## Supplementary material for "Extreme genetic signatures of local adaptation during plant colonization": 485789_file04 (part 204 of 401)

```
chr0	173264386	.	T	G	3331.39	.	AC=18;AF=0.068;AN=266;BaseQRankSum=8.219;DP=1145;Dels=0.00;FS=4.558;HaplotypeScore=0.1067;InbreedingCoeff=0.5907;MLEAC=17;MLEAF=0.064;MQ=59.82;MQ0=0;MQRankSum=1.158;QD=29.22;ReadPosRankSum=-2.346	GT:AD:DP:GQ:PL	0/0:66,0:66:99:0,198,2039	0/0:23,0:23:66:0,66,673	0/0:7,0:7:21:0,21,209	0/0:42,0:42:99:0,126,1257	0/0:27,0:27:78:0,78,820	0/0:16,0:16:48:0,48,483	0/0:18,0:18:54:0,54,534	0/0:2,0:2:6:0,6,63	0/0:3,0:3:9:0,9,92	0/0:21,0:21:60:0,60,608	0/0:1,0:1:3:0,3,31	0/0:20,0:20:57:0,57,610	0/0:16,0:16:45:0,45,488	./.:.:.:.:.	0/0:17,0:17:51:0,51,506	0/0:19,0:19:51:0,51,542	0/0:28,0:28:81:0,81,836	0/0:2,0:2:6:0,6,66	0/0:17,0:17:42:0,42,457	0/0:7,0:7:21:0,21,210	0/0:1,0:1:3:0,3,32	0/0:14,0:14:42:0,42,413	0/0:23,0:23:66:0,66,683	1/1:0,32:32:96:1026,96,0	./.:.:.:.:.	0/0:31,0:31:93:0,93,948	0/0:16,0:16:45:0,45,473	0/0:3,0:3:9:0,9,92	0/0:2,0:2:3:0,3,30	0/0:32,0:32:90:0,90,944	0/0:1,0:1:3:0,3,31	0/0:5,0:5:15:0,15,161	0/0:20,0:20:57:0,57,597	0/0:5,0:5:15:0,15,150	0/0:17,0:17:45:0,45,493	0/0:2,0:2:6:0,6,65	0/0:17,0:17:45:0,45,480	0/0:12,0:12:36:0,36,366	0/0:9,0:9:27:0,27,259	0/0:2,0:2:6:0,6,65	0/0:3,0:3:9:0,9,92	0/0:12,0:12:33:0,33,340	0/0:22,0:22:66:0,66,661	1/1:0,23:23:69:726,69,0	1/1:0,24:24:66:755,66,0	0/0:27,0:27:81:0,81,800	0/0:12,0:12:36:0,36,363	0/0:4,0:4:12:0,12,126	0/0:1,0:1:3:0,3,32	0/0:9,0:9:21:0,21,239	0/0:3,0:3:9:0,9,91	0/0:2,0:2:6:0,6,63	0/0:10,0:10:30:0,30,306	0/0:3,0:3:9:0,9,93	0/0:4,0:4:12:0,12,124	0/0:2,0:2:6:0,6,62	1/1:0,8:8:21:240,21,0	1/1:0,5:5:15:156,15,0	0/0:4,0:4:12:0,12,118	1/1:0,6:6:18:189,18,0	0/0:3,0:3:9:0,9,92	0/0:3,0:3:9:0,9,88	0/0:7,0:7:21:0,21,210	0/0:6,0:6:18:0,18,185	0/0:2,0:2:6:0,6,60	0/0:3,0:3:9:0,9,89	0/0:7,0:7:21:0,21,211	0/0:7,0:7:21:0,21,206	0/0:4,0:4:12:0,12,118	./.:.:.:.:.	0/0:2,0:2:6:0,6,61	0/0:5,0:5:9:0,9,118	0/0:3,0:3:9:0,9,96	0/0:5,0:5:15:0,15,150	0/0:3,0:3:9:0,9,96	0/0:3,0:3:9:0,9,90	1/1:0,3:3:9:97,9,0	0/0:5,0:5:15:0,15,151	0/0:2,0:2:6:0,6,59	0/0:6,0:6:18:0,18,176	0/0:1,0:1:3:0,3,30	0/0:2,0:2:6:0,6,62	0/0:8,0:8:24:0,24,252	0/0:4,0:4:12:0,12,126	0/0:7,0:7:21:0,21,212	0/0:4,0:4:12:0,12,122	0/0:5,0:5:15:0,15,158	0/0:3,0:3:9:0,9,97	0/0:5,0:5:15:0,15,153	0/0:2,0:2:6:0,6,58	0/0:3,0:3:9:0,9,95	0/0:7,0:7:21:0,21,205	0/0:3,0:3:6:0,6,75	0/0:3,0:3:9:0,9,91	0/0:6,0:6:18:0,18,186	0/0:4,0:4:12:0,12,113	0/0:3,0:3:9:0,9,97	0/0:3,0:3:6:0,6,74	0/0:2,0:2:6:0,6,62	0/0:3,0:3:9:0,9,92	0/0:4,0:4:12:0,12,122	0/0:2,0:2:6:0,6,61	./.:.:.:.:.	0/0:5,0:5:15:0,15,152	0/0:8,0:8:24:0,24,238	0/0:7,0:7:18:0,18,196	0/0:7,0:7:21:0,21,216	0/0:4,0:4:12:0,12,118	0/0:5,0:5:15:0,15,153	0/0:3,0:3:9:0,9,88	0/0:6,0:6:18:0,18,178	0/0:5,0:5:15:0,15,157	0/0:14,0:14:42:0,42,424	0/0:3,0:3:9:0,9,87	0/0:4,0:4:12:0,12,117	0/0:2,0:2:6:0,6,61	0/0:5,0:5:15:0,15,153	0/0:6,0:6:15:0,15,161	0/0:3,0:3:9:0,9,89	0/0:4,0:4:12:0,12,118	0/0:10,0:10:30:0,30,308	1/1:0,9:9:27:285,27,0	0/0:6,0:6:15:0,15,166	0/0:8,0:8:24:0,24,237	0/0:5,0:5:15:0,15,159	0/0:4,0:4:12:0,12,124	0/0:3,0:3:9:0,9,93	1/1:0,4:4:12:131,12,0	0/0:4,0:4:12:0,12,120	0/0:4,0:4:6:0,6,89	0/0:4,0:4:6:0,6,89	0/0:2,0:2:3:0,3,45	0/0:5,0:5:9:0,9,112	0/0:5,0:5:12:0,12,135	0/0:8,0:8:18:0,18,212	0/0:6,0:6:9:0,9,134	0/0:24,0:24:72:0,72,802
chr0	173264514	.	G	A	1462.94	.	AC=20;AF=0.078;AN=258;BaseQRankSum=1.137;DP=837;Dels=0.00;FS=12.964;HaplotypeScore=0.0833;InbreedingCoeff=0.4880;MLEAC=16;MLEAF=0.062;MQ=59.63;MQ0=0;MQRankSum=0.507;QD=25.22;ReadPosRankSum=-1.982	GT:AD:DP:GQ:PL	0/0:55,0:55:99:0,165,1735	1/1:0,18:19:54:565,54,0	0/0:14,0:14:42:0,42,433	0/0:28,0:28:84:0,84,877	0/0:11,0:11:30:0,30,326	0/0:12,0:12:33:0,33,359	0/0:10,0:10:30:0,30,306	0/0:2,0:2:6:0,6,64	./.:.:.:.:.	0/0:19,0:19:57:0,57,586	0/0:2,0:2:6:0,6,67	0/0:17,0:17:51:0,51,530	0/0:17,0:17:51:0,51,527	0/0:3,0:3:9:0,9,89	0/0:20,0:20:60:0,60,622	0/0:23,0:23:60:0,60,665	0/0:16,0:16:42:0,42,453	0/0:1,0:1:3:0,3,30	0/0:7,0:7:21:0,21,214	0/0:2,0:2:6:0,6,60	0/0:1,0:1:3:0,3,35	1/1:0,9:9:27:285,27,0	0/0:19,0:19:51:0,51,559	0/0:18,0:18:54:0,54,558	0/0:1,0:1:3:0,3,32	0/0:20,0:20:60:0,60,627	0/0:15,0:15:45:0,45,453	0/0:1,0:1:3:0,3,35	0/0:3,0:3:9:0,9,96	0/0:12,0:12:36:0,36,379	0/0:4,0:4:12:0,12,130	0/0:3,0:3:9:0,9,88	0/0:15,0:15:45:0,45,458	0/0:3,0:3:9:0,9,100	0/0:15,0:15:45:0,45,467	0/0:3,0:3:9:0,9,87	0/0:7,0:7:21:0,21,215	0/0:6,0:6:18:0,18,186	0/0:5,0:5:15:0,15,150	0/0:1,0:1:3:0,3,32	0/0:8,0:8:24:0,24,262	0/0:16,0:16:39:0,39,439	0/0:7,0:7:21:0,21,215	0/0:15,0:15:45:0,45,467	0/0:10,0:10:30:0,30,312	0/0:12,0:12:36:0,36,374	0/0:4,0:4:12:0,12,115	0/0:2,0:2:6:0,6,63	0/0:3,0:3:9:0,9,89	0/0:3,0:3:9:0,9,89	0/0:5,0:5:15:0,15,153	0/0:1,0:1:3:0,3,31	0/0:8,0:8:21:0,21,226	0/0:4,0:4:9:0,9,106	0/0:2,0:2:6:0,6,59	./.:.:.:.:.	0/0:5,0:5:15:0,15,149	0/0:3,0:3:9:0,9,91	0/0:2,0:2:6:0,6,62	0/0:2,0:2:6:0,6,60	0/0:3,0:3:9:0,9,94	0/0:3,0:3:9:0,9,89	0/0:3,0:3:6:0,6,76	0/0:8,0:8:24:0,24,238	0/0:8,0:8:24:0,24,248	0/0:3,0:3:9:0,9,93	0/0:2,0:2:6:0,6,63	0/0:4,0:4:12:0,12,119	0/0:7,0:7:21:0,21,210	0/0:2,0:2:6:0,6,62	0/0:1,0:1:3:0,3,30	0/0:2,0:2:6:0,6,59	0/0:3,0:3:9:0,9,94	0/0:4,0:4:12:0,12,115	0/0:4,0:4:12:0,12,118	0/0:4,0:4:12:0,12,122	0/0:1,0:1:3:0,3,31	1/1:0,2:2:6:61,6,0	./.:.:.:.:.	0/0:3,0:3:9:0,9,92	0/0:1,0:1:3:0,3,31	./.:.:.:.:.	0/0:3,0:3:9:0,9,94	0/0:1,0:1:3:0,3,31	0/0:2,0:2:6:0,6,64	./.:.:.:.:.	0/0:4,0:4:12:0,12,126	0/0:6,0:6:18:0,18,184	0/0:2,0:2:6:0,6,64	0/0:2,0:2:6:0,6,67	0/0:2,0:2:6:0,6,65	0/0:5,0:5:15:0,15,152	./.:.:.:.:.	0/0:3,0:3:9:0,9,94	0/0:4,0:4:12:0,12,118	0/0:7,0:7:21:0,21,216	0/0:2,0:2:6:0,6,63	0/0:1,0:1:3:0,3,32	./.:.:.:.:.	0/0:1,0:1:3:0,3,30	0/0:2,0:2:6:0,6,57	0/0:1,0:1:3:0,3,32	0/0:3,0:3:9:0,9,92	1/1:0,2:2:6:61,6,0	1/1:0,4:4:6:76,6,0	0/0:5,0:5:15:0,15,154	0/0:3,0:3:9:0,9,98	0/0:3,0:3:9:0,9,91	0/0:2,0:2:6:0,6,65	0/0:3,0:3:9:0,9,85	0/0:2,0:2:6:0,6,61	0/0:2,0:2:6:0,6,66	0/0:9,0:9:27:0,27,276	0/0:3,0:3:9:0,9,94	0/0:3,0:3:9:0,9,92	0/0:4,0:4:9:0,9,107	0/0:2,0:2:6:0,6,59	0/0:1,0:1:3:0,3,30	0/0:2,0:2:6:0,6,63	1/1:0,4:4:12:118,12,0	0/0:6,0:6:18:0,18,182	0/0:8,0:8:24:0,24,246	1/1:0,8:8:24:249,24,0	1/1:0,2:2:6:61,6,0	1/1:0,4:4:12:122,12,0	1/1:0,4:4:12:122,12,0	0/0:1,0:1:3:0,3,33	0/0:2,0:2:6:0,6,65	0/0:4,0:4:12:0,12,120	0/0:2,0:2:3:0,3,45	./.:.:.:.:.	0/0:6,0:6:9:0,9,134	0/0:7,0:7:18:0,18,200	0/0:10,0:10:21:0,21,258	0/0:6,0:6:9:0,9,134	0/0:8,0:8:15:0,15,193	0/0:35,0:35:99:0,105,1151
chr0	173264723	.	A	C	1109.08	.	AC=16;AF=0.067;AN=240;BaseQRankSum=2.382;DP=836;Dels=0.00;FS=1.298;HaplotypeScore=0.0685;InbreedingCoeff=0.4671;MLEAC=12;MLEAF=0.050;MQ=59.94;MQ0=0;MQRankSum=-1.495;QD=27.05;ReadPosRankSum=-0.287	GT:AD:DP:GQ:PL	0/0:55,0:55:99:0,165,1750	0/0:26,0:26:78:0,78,809	0/0:17,0:17:45:0,45,492	0/0:30,0:30:90:0,90,902	0/0:12,0:12:36:0,36,363	0/0:6,0:6:18:0,18,183	0/0:8,0:8:21:0,21,232	0/0:1,0:1:3:0,3,30	0/0:1,0:1:3:0,3,30	0/0:12,0:12:33:0,33,341	./.:.:.:.:.	0/0:11,0:11:30:0,30,321	0/0:21,0:21:60:0,60,644	0/0:1,0:1:3:0,3,31	0/0:27,0:27:81:0,81,839	0/0:17,0:17:36:0,36,444	0/0:17,0:17:45:0,45,497	./.:.:.:.:.	0/0:8,0:8:21:0,21,235	./.:.:.:.:.	./.:.:.:.:.	0/0:4,0:4:12:0,12,124	0/0:17,0:17:42:0,42,476	0/0:18,0:18:51:0,51,525	./.:.:.:.:.	0/0:14,0:14:39:0,39,424	1/1:0,17:17:48:525,48,0	0/0:1,0:1:3:0,3,32	./.:.:.:.:.	0/0:20,0:20:51:0,51,570	0/0:1,0:1:3:0,3,32	0/0:1,0:1:3:0,3,31	0/0:16,0:16:42:0,42,460	0/0:2,0:2:6:0,6,63	0/0:11,0:11:33:0,33,335	./.:.:.:.:.	0/0:10,0:10:27:0,27,289	0/0:11,0:11:24:0,24,286	1/1:0,10:10:30:319,30,0	1/1:0,2:2:6:69,6,0	0/0:4,0:4:12:0,12,126	0/0:7,0:7:21:0,21,216	0/0:12,0:12:36:0,36,374	0/0:18,0:18:51:0,51,545	0/0:14,0:14:39:0,39,414	0/0:14,0:14:27:0,27,351	0/0:5,0:5:15:0,15,157	0/0:2,0:2:6:0,6,61	1/1:0,1:1:3:35,3,0	0/0:6,0:6:18:0,18,183	0/0:1,0:1:3:0,3,31	0/0:3,0:3:9:0,9,90	0/0:4,0:4:12:0,12,125	0/0:8,0:8:15:0,15,195	0/0:8,0:8:24:0,24,249	./.:.:.:.:.	0/0:6,0:6:18:0,18,184	0/0:5,0:5:15:0,15,160	0/0:3,0:3:9:0,9,92	0/0:2,0:2:6:0,6,61	0/0:3,0:3:9:0,9,91	0/0:6,0:6:18:0,18,185	0/0:9,0:9:21:0,21,246	0/0:3,0:3:9:0,9,89	0/0:7,0:7:21:0,21,215	0/0:3,0:3:9:0,9,91	0/0:6,0:6:18:0,18,186	0/0:10,0:10:30:0,30,316	0/0:3,0:3:9:0,9,86	./.:.:.:.:.	0/0:4,0:4:12:0,12,124	0/0:2,0:2:6:0,6,61	0/0:6,0:6:18:0,18,193	0/0:13,0:13:39:0,39,399	0/0:6,0:6:18:0,18,186	0/0:1,0:1:3:0,3,32	0/0:8,0:8:24:0,24,252	0/0:1,0:1:3:0,3,32	./.:.:.:.:.	0/0:9,0:9:27:0,27,288	0/0:1,0:1:3:0,3,31	0/0:2,0:2:6:0,6,64	0/0:3,0:3:9:0,9,96	0/0:4,0:4:9:0,9,105	0/0:4,0:4:12:0,12,123	./.:.:.:.:.	0/0:7,0:7:21:0,21,216	0/0:2,0:2:6:0,6,63	0/0:4,0:4:12:0,12,124	./.:.:.:.:.	0/0:4,0:4:12:0,12,124	0/0:5,0:5:12:0,12,132	0/0:1,0:1:3:0,3,31	./.:.:.:.:.	0/0:4,0:4:12:0,12,122	0/0:2,0:2:6:0,6,63	0/0:4,0:4:12:0,12,124	0/0:2,0:2:6:0,6,61	0/0:3,0:3:9:0,9,93	0/0:6,0:6:18:0,18,187	0/0:1,0:1:3:0,3,30	./.:.:.:.:.	0/0:2,0:2:6:0,6,64	0/0:4,0:4:12:0,12,124	0/0:4,0:4:12:0,12,124	0/0:4,0:4:12:0,12,126	./.:.:.:.:.	0/0:2,0:2:6:0,6,65	1/1:0,3:3:9:100,9,0	0/0:2,0:2:6:0,6,58	0/0:4,0:4:12:0,12,128	1/1:0,3:3:9:103,9,0	1/1:0,3:3:9:97,9,0	1/1:0,2:2:6:68,6,0	./.:.:.:.:.	0/0:4,0:4:12:0,12,124	0/0:4,0:4:12:0,12,126	0/0:3,0:3:9:0,9,90	0/0:2,0:2:6:0,6,59	0/0:2,0:2:6:0,6,61	0/0:4,0:4:12:0,12,122	0/0:3,0:3:9:0,9,89	0/0:6,0:6:18:0,18,182	0/0:3,0:3:9:0,9,94	0/0:6,0:6:18:0,18,189	0/0:1,0:1:3:0,3,29	0/0:9,0:9:27:0,27,287	0/0:2,0:2:6:0,6,60	0/0:3,0:3:9:0,9,96	./.:.:.:.:.	0/0:2,0:2:3:0,3,45	0/0:4,0:4:6:0,6,89	0/0:4,0:4:9:0,9,105	0/0:1,0:1:3:0,3,30	0/0:4,0:4:6:0,6,89	0/0:2,0:2:3:0,3,45	0/0:27,0:27:81:0,81,919
chr0	173277624	.	C	T	4463.11	.	AC=97;AF=0.471;AN=206;BaseQRankSum=-0.045;DP=826;Dels=0.00;FS=2.962;HaplotypeScore=0.0258;InbreedingCoeff=0.5616;MLEAC=93;MLEAF=0.451;MQ=28.36;MQ0=104;MQRankSum=0.851;QD=12.43;ReadPosRankSum=-0.493	GT:AD:DP:GQ:PL	0/0:47,0:47:42:0,42,428	1/1:0,14:14:24:245,24,0	0/0:12,0:12:21:0,21,207	1/1:0,35:35:57:581,57,0	1/1:0,3:3:6:61,6,0	1/1:0,14:14:6:61,6,0	0/0:25,0:25:21:0,21,201	1/1:0,4:4:9:97,9,0	0/1:1,1:2:24:24,0,27	1/1:0,18:18:21:207,21,0	1/1:0,4:4:6:67,6,0	0/0:12,0:12:15:0,15,148	0/0:9,0:9:12:0,12,118	./.:.:.:.:.	0/0:15,0:15:24:0,24,229	1/1:0,20:20:27:275,27,0	1/1:0,21:21:30:296,30,0	./.:.:.:.:.	./.:.:.:.:.	0/0:8,0:8:6:0,6,57	1/1:0,4:4:3:32,3,0	1/1:0,18:18:27:275,27,0	0/0:19,0:19:27:0,27,267	0/0:13,0:13:24:0,24,252	0/0:2,0:2:6:0,6,61	0/0:15,0:15:12:0,12,122	1/1:0,16:16:30:316,30,0	1/1:0,2:2:3:35,3,0	0/1:1,2:3:25:25,0,25	0/0:13,0:13:15:0,15,148	1/1:0,8:8:9:100,9,0	./.:.:.:.:.	1/1:0,19:19:24:245,24,0	1/1:0,2:2:6:63,6,0	1/1:0,11:11:21:214,21,0	1/1:0,4:4:6:67,6,0	1/1:0,24:24:24:245,24,0	1/1:0,6:6:6:60,6,0	1/1:0,9:9:12:122,12,0	0/0:2,0:2:6:0,6,67	1/1:0,5:5:12:130,12,0	1/1:0,4:4:6:59,6,0	0/0:7,0:7:12:0,12,125	0/0:16,0:16:15:0,15,153	0/0:18,0:18:9:0,9,89	0/0:16,0:16:21:0,21,207	0/0:3,0:4:9:0,9,89	1/1:0,1:1:3:28,3,0	1/1:0,3:3:3:31,3,0	1/1:0,3:3:3:32,3,0	./.:.:.:.:.	1/1:0,6:6:6:63,6,0	./.:.:.:.:.	0/0:6,0:6:9:0,9,95	0/0:6,0:6:12:0,12,122	1/1:0,2:2:3:32,3,0	./.:.:.:.:.	0/0:7,0:7:3:0,3,30	1/1:0,2:2:3:31,3,0	0/0:6,0:6:3:0,3,31	1/1:0,3:3:3:33,3,0	1/1:0,4:4:3:31,3,0	1/1:0,2:2:3:31,3,0	1/1:0,2:2:6:59,6,0	1/1:0,1:1:3:29,3,0	0/0:4,0:4:9:0,9,92	./.:.:.:.:.	./.:.:.:.:.	1/1:0,2:2:3:31,3,0	0/0:4,0:4:3:0,3,33	0/0:1,0:1:3:0,3,32	./.:.:.:.:.	0/0:3,0:3:3:0,3,29	./.:.:.:.:.	0/0:7,0:7:9:0,9,92	./.:.:.:.:.	0/0:2,0:2:3:0,3,31	0/0:2,0:2:6:0,6,59	./.:.:.:.:.	./.:.:.:.:.	0/0:2,0:2:3:0,3,30	./.:.:.:.:.	./.:.:.:.:.	./.:.:.:.:.	./.:.:.:.:.	0/0:5,0:5:12:0,12,126	0/0:2,0:2:3:0,3,31	0/0:11,0:11:24:0,24,251	0/0:6,0:6:15:0,15,148	0/0:2,0:2:3:0,3,31	./.:.:.:.:.	1/1:0,5:5:3:31,3,0	./.:.:.:.:.	1/1:0,2:2:3:32,3,0	1/1:0,2:2:3:32,3,0	./.:.:.:.:.	1/1:0,3:3:6:63,6,0	./.:.:.:.:.	./.:.:.:.:.	./.:.:.:.:.	1/1:0,9:9:12:126,12,0	./.:.:.:.:.	1/1:0,2:2:6:62,6,0	0/0:3,0:3:6:0,6,57	./.:.:.:.:.	0/0:3,0:3:6:0,6,59	./.:.:.:.:.	1/1:0,9:9:6:59,6,0	0/1:3,2:5:19:19,0,88	0/0:3,0:3:9:0,9,89	./.:.:.:.:.	0/1:3,2:5:20:20,0,88	1/1:0,4:4:3:31,3,0	0/1:4,1:5:18:18,0,77	1/1:0,2:2:3:30,3,0	0/0:2,0:2:6:0,6,61	1/1:0,1:1:3:31,3,0	0/0:5,0:5:9:0,9,95	1/1:0,4:4:3:30,3,0	0/0:4,0:4:3:0,3,34	0/0:2,0:2:6:0,6,59	0/0:3,0:3:6:0,6,55	0/0:7,0:7:9:0,9,89	0/0:4,0:4:6:0,6,59	0/0:4,0:4:3:0,3,29	0/0:3,0:3:6:0,6,61	./.:.:.:.:.	0/0:3,0:3:3:0,3,27	0/0:3,0:3:9:0,9,89	./.:.:.:.:.	./.:.:.:.:.	0/0:2,0:2:3:0,3,45	./.:.:.:.:.	0/0:4,0:4:3:0,3,45	./.:.:.:.:.	./.:.:.:.:.	0/0:28,0:28:60:0,60,645
chr0	173277735	.	T	C	6908.24	.	AC=106;AF=0.453;AN=234;BaseQRankSum=-4.430;DP=818;Dels=0.00;FS=27.826;HaplotypeScore=0.0492;InbreedingCoeff=0.6621;MLEAC=105;MLEAF=0.449;MQ=38.09;MQ0=77;MQRankSum=-2.851;QD=19.74;ReadPosRankSum=-1.798	GT:AD:DP:GQ:PL	0/0:59,0:59:99:0,126,1281	1/1:0,16:16:42:415,42,0	0/0:14,0:14:27:0,27,284	1/1:0,40:40:96:948,96,0	1/1:0,10:10:24:237,24,0	1/1:0,16:16:36:355,36,0	0/0:22,0:22:45:0,45,444	1/1:0,3:3:3:31,3,0	1/1:0,2:2:6:61,6,0	1/1:0,10:10:18:184,18,0	1/1:0,3:3:9:92,9,0	0/0:11,0:11:18:0,18,182	0/0:6,0:6:18:0,18,184	1/1:0,2:2:3:32,3,0	0/0:9,0:9:24:0,24,245	1/1:0,25:25:48:474,48,0	1/1:0,13:13:30:306,30,0	0/0:5,0:5:12:0,12,126	1/1:0,5:5:15:143,15,0	0/0:9,0:9:15:0,15,149	1/1:0,6:6:9:91,9,0	1/1:0,14:14:33:326,33,0	0/0:11,0:11:21:0,21,218	0/0:20,0:20:48:0,48,505	./.:.:.:.:.	0/0:12,0:12:27:0,27,275	1/1:0,8:8:18:184,18,0	1/1:0,3:3:3:32,3,0	0/1:1,4:5:25:25,0,27	0/0:14,0:14:30:0,30,296	1/1:0,6:6:9:92,9,0	1/1:0,3:3:3:32,3,0	1/1:0,15:15:42:417,42,0	1/1:0,2:2:6:61,6,0	1/1:0,10:10:18:178,18,0	1/1:0,3:3:9:97,9,0	1/1:0,9:9:21:207,21,0	0/1:1,7:8:12:129,0,12	1/1:0,13:13:21:201,21,0	0/0:5,0:5:15:0,15,160	1/1:0,3:3:3:31,3,0	1/1:0,8:8:12:118,12,0	0/0:13,0:13:30:0,30,286	0/0:18,0:18:36:0,36,367	0/0:16,0:16:33:0,33,336	0/0:19,0:19:42:0,42,428	0/0:8,0:8:15:0,15,148	./.:.:.:.:.	1/1:0,3:3:6:59,6,0	1/1:0,2:2:6:61,6,0	./.:.:.:.:.	./.:.:.:.:.	1/1:0,3:3:9:92,9,0	0/0:2,0:2:3:0,3,31	0/0:2,0:2:3:0,3,32	1/1:0,2:2:3:31,3,0	0/0:4,0:4:3:0,3,29	0/0:5,0:5:12:0,12,122	./.:.:.:.:.	0/0:3,0:3:6:0,6,61	1/1:0,3:3:9:89,9,0	./.:.:.:.:.	1/1:0,7:7:21:201,21,0	1/1:0,2:2:6:59,6,0	1/1:0,3:3:9:92,9,0	0/0:5,0:5:15:0,15,153	1/1:0,4:5:12:122,12,0	0/0:6,0:6:6:0,6,63	1/1:0,2:2:6:59,6,0	./.:.:.:.:.	0/0:2,0:2:6:0,6,61	1/1:0,4:4:6:61,6,0	./.:.:.:.:.	./.:.:.:.:.	0/0:2,0:2:6:0,6,61	0/0:1,0:1:3:0,3,31	0/0:7,0:7:15:0,15,153	0/1:1,1:2:24:26,0,24	./.:.:.:.:.	0/0:5,0:5:12:0,12,118	0/0:2,0:2:3:0,3,31	0/0:2,0:2:3:0,3,32	0/0:1,0:1:3:0,3,33	1/1:0,5:5:6:61,6,0	1/1:0,1:1:3:32,3,0	0/0:5,0:5:15:0,15,153	0/0:5,0:5:9:0,9,92	0/0:3,0:3:6:0,6,59	0/0:2,0:2:6:0,6,65	0/0:4,0:4:6:0,6,65	./.:.:.:.:.	1/1:0,2:2:3:29,3,0	1/1:0,2:2:6:59,6,0	1/1:0,1:1:3:31,3,0	./.:.:.:.:.	./.:.:.:.:.	1/1:0,5:5:6:60,6,0	1/1:0,1:1:3:31,3,0	1/1:0,1:1:3:30,3,0	./.:.:.:.:.	1/1:0,9:9:12:126,12,0	1/1:0,3:3:9:92,9,0	1/1:0,4:4:6:59,6,0	0/0:3,0:3:9:0,9,89	0/0:1,0:1:3:0,3,31	0/0:3,0:3:9:0,9,88	0/0:9,0:9:21:0,21,221	1/1:0,6:6:15:148,15,0	0/0:2,1:3:6:0,6,63	0/0:3,0:3:6:0,6,59	0/0:8,0:8:15:0,15,148	0/0:2,1:3:6:0,6,63	1/1:0,4:4:12:118,12,0	0/1:2,1:3:23:23,0,54	./.:.:.:.:.	0/0:3,0:3:6:0,6,65	1/1:0,4:4:12:115,12,0	0/0:3,0:3:9:0,9,89	./.:.:.:.:.	0/0:3,0:3:3:0,3,31	0/0:2,0:2:6:0,6,59	0/0:1,0:1:3:0,3,30	0/0:2,0:2:3:0,3,31	0/0:3,0:3:9:0,9,97	./.:.:.:.:.	0/0:5,0:5:9:0,9,92	0/0:2,0:2:3:0,3,30	0/0:3,0:3:6:0,6,62	0/0:1,0:1:3:0,3,30	0/0:4,0:4:9:0,9,109	./.:.:.:.:.	0/0:4,0:4:6:0,6,89	0/0:8,0:8:12:0,12,179	0/0:6,0:6:12:0,12,151	./.:.:.:.:.	./.:.:.:.:.	0/0:24,0:24:39:0,39,435
chr0	173277867	.	G	A	1252.91	.	AC=17;AF=0.063;AN=270;BaseQRankSum=-0.672;DP=1246;Dels=0.00;FS=2.248;HaplotypeScore=0.0814;InbreedingCoeff=0.4929;MLEAC=11;MLEAF=0.041;MQ=57.06;MQ0=0;MQRankSum=-0.079;QD=24.57;ReadPosRankSum=-0.019	GT:AD:DP:GQ:PL	0/0:74,0:74:99:0,223,2319	0/0:22,0:22:66:0,66,694	0/0:21,0:21:63:0,63,634	0/0:63,0:63:99:0,189,1935	0/0:18,0:18:54:0,54,554	0/0:20,0:20:60:0,60,614	0/0:28,0:28:84:0,84,866	0/0:4,0:4:12:0,12,126	0/0:3,0:3:9:0,9,95	0/0:28,0:28:84:0,84,849	0/0:5,0:5:15:0,15,163	0/0:16,0:16:48:0,48,489	0/0:14,0:14:42:0,42,445	./.:.:.:.:.	0/0:29,0:29:87:0,87,906	0/0:31,0:31:93:0,93,950	0/0:25,0:25:69:0,69,737	0/0:1,0:1:3:0,3,31	0/0:18,0:18:51:0,51,543	0/0:20,0:20:60:0,60,613	0/0:4,0:4:12:0,12,130	0/0:27,0:27:81:0,81,828	0/0:14,0:14:42:0,42,432	0/0:28,0:28:84:0,84,883	0/0:2,0:2:6:0,6,69	0/0:15,0:15:45:0,45,459	0/0:20,0:20:57:0,57,609	0/0:6,0:6:18:0,18,188	0/0:2,0:2:6:0,6,67	0/0:31,0:31:90:0,90,949	0/0:9,0:9:27:0,27,295	0/0:3,0:3:9:0,9,97	0/0:30,0:30:84:0,84,889	0/0:2,0:2:6:0,6,66	0/0:23,0:23:66:0,66,717	0/0:2,0:2:6:0,6,63	0/0:26,0:26:78:0,78,825	0/0:6,0:6:18:0,18,190	0/0:13,0:13:39:0,39,401	0/0:4,0:4:12:0,12,128	0/0:5,0:5:15:0,15,157	0/0:12,0:12:36:0,36,364	0/0:19,0:19:57:0,57,581	0/0:23,0:23:66:0,66,692	1/1:0,25:25:75:759,75,0	0/0:29,0:29:84:0,84,852	0/0:10,0:10:27:0,27,296	0/1:1,2:3:25:59,0,25	0/0:4,0:4:12:0,12,126	0/0:6,0:6:15:0,15,166	0/0:1,0:1:3:0,3,31	0/0:4,0:4:12:0,12,122	0/0:7,0:7:21:0,21,214	0/0:3,0:3:9:0,9,92	0/0:4,0:4:12:0,12,126	0/0:2,0:2:6:0,6,57	1/1:0,2:2:6:63,6,0	1/1:0,4:4:12:118,12,0	0/0:3,0:3:9:0,9,95	0/0:4,0:4:12:0,12,129	0/0:4,0:4:12:0,12,126	0/0:1,0:1:3:0,3,30	0/0:8,0:8:24:0,24,243	0/0:2,0:2:6:0,6,57	0/0:5,0:5:15:0,15,154	0/0:6,0:7:18:0,18,186	0/0:3,0:3:9:0,9,94	0/0:6,0:6:18:0,18,185	0/0:9,0:9:27:0,27,272	./.:.:.:.:.	0/0:1,0:1:3:0,3,32	0/0:2,0:2:6:0,6,63	0/0:1,0:1:3:0,3,30	0/0:3,0:3:9:0,9,96	0/0:6,0:6:18:0,18,185	0/0:2,0:2:6:0,6,65	1/1:0,4:4:12:124,12,0	0/0:2,0:2:6:0,6,69	1/1:0,3:3:9:90,9,0	0/0:9,0:9:27:0,27,273	0/0:4,0:4:12:0,12,130	0/0:1,0:1:3:0,3,30	0/0:2,0:2:6:0,6,63	0/0:3,0:3:9:0,9,97	0/0:3,0:3:9:0,9,97	0/0:8,0:8:24:0,24,245	0/0:7,0:7:21:0,21,209	0/0:9,0:9:27:0,27,278	0/0:8,0:8:24:0,24,244	0/0:2,0:2:6:0,6,65	0/0:2,0:2:6:0,6,59	0/0:4,0:4:12:0,12,124	0/0:4,0:4:12:0,12,123	0/0:3,0:3:9:0,9,91	0/0:4,0:4:12:0,12,128	0/0:5,0:5:15:0,15,156	0/0:5,0:5:15:0,15,157	0/0:2,0:2:6:0,6,61	0/0:2,0:2:6:0,6,61	0/0:1,0:1:3:0,3,31	0/0:8,0:8:24:0,24,257	0/0:2,0:2:6:0,6,61	0/0:5,0:5:12:0,12,137	0/0:3,0:3:9:0,9,92	0/0:2,0:2:6:0,6,62	0/0:7,0:7:21:0,21,217	0/0:7,0:7:21:0,21,214	0/0:6,0:6:18:0,18,184	0/0:3,0:3:9:0,9,97	0/0:6,0:6:18:0,18,182	0/0:6,0:6:18:0,18,185	0/0:3,0:3:9:0,9,100	0/0:6,0:6:18:0,18,185	0/0:5,0:5:15:0,15,156	0/0:3,0:3:6:0,6,75	0/0:5,0:5:15:0,15,155	0/0:4,0:4:12:0,12,127	0/0:8,0:8:21:0,21,225	0/0:1,0:1:3:0,3,32	0/0:7,0:7:21:0,21,215	0/0:5,0:5:15:0,15,153	1/1:0,2:2:6:59,6,0	0/0:7,0:7:21:0,21,220	0/0:5,0:5:15:0,15,151	1/1:0,6:6:18:178,18,0	0/0:8,0:8:24:0,24,245	1/1:0,2:2:6:59,6,0	0/0:4,0:4:12:0,12,128	0/0:7,0:7:21:0,21,213	0/0:4,0:4:9:0,9,107	0/0:2,0:2:3:0,3,45	0/0:4,0:4:6:0,6,89	0/0:10,0:10:15:0,15,209	0/0:7,0:7:15:0,15,182	0/0:2,0:2:3:0,3,45	0/0:2,0:2:3:0,3,45	0/0:38,0:38:99:0,114,1235
chr0	173277936	.	T	C	14235.1	.	AC=119;AF=0.458;AN=260;BaseQRankSum=4.320;DP=1145;Dels=0.00;FS=9.738;HaplotypeScore=0.0669;InbreedingCoeff=0.7481;MLEAC=106;MLEAF=0.408;MQ=57.31;MQ0=1;MQRankSum=0.871;QD=27.06;ReadPosRankSum=-3.103	GT:AD:DP:GQ:PL	0/0:66,0:66:99:0,198,2082	1/1:0,27:27:81:837,81,0	0/0:18,0:18:48:0,48,514	1/1:0,51:51:99:1560,153,0	1/1:0,12:12:36:375,36,0	1/1:0,15:15:42:444,42,0	0/0:24,0:24:63:0,63,671	1/1:0,4:4:12:125,12,0	0/1:1,3:4:22:88,0,22	1/1:0,23:23:66:681,66,0	1/1:0,3:3:9:97,9,0	0/0:25,0:25:75:0,75,747	0/0:9,0:9:27:0,27,286	1/1:0,1:1:3:34,3,0	0/0:18,0:18:54:0,54,554	1/1:0,24:24:69:733,69,0	1/1:0,16:16:48:513,48,0	0/0:3,0:3:9:0,9,97	1/1:0,11:11:30:329,30,0	0/0:11,0:11:33:0,33,332	1/1:0,1:1:3:32,3,0	1/1:0,20:20:60:633,60,0	0/0:25,0:25:75:0,75,758	0/0:28,0:28:81:0,81,836	0/0:2,0:2:6:0,6,63	0/0:14,0:14:42:0,42,428	1/1:0,19:19:54:578,54,0	1/1:0,5:5:15:159,15,0	0/1:1,1:2:27:27,0,27	0/0:22,0:22:66:0,66,666	1/1:0,3:3:9:96,9,0	1/1:0,1:1:3:33,3,0	1/1:0,24:24:72:749,72,0	1/1:0,3:3:9:102,9,0	1/1:0,18:18:54:556,54,0	0/1:2,8:10:31:222,0,31	1/1:0,20:20:60:624,60,0	1/1:0,14:14:42:429,42,0	1/1:0,8:8:24:252,24,0	0/0:7,0:7:21:0,21,223	1/1:0,4:4:12:126,12,0	1/1:0,16:16:42:454,42,0	0/0:15,0:15:45:0,45,461	0/0:20,0:20:60:0,60,614	0/0:21,0:21:63:0,63,651	0/0:23,0:23:66:0,66,697	0/0:17,0:17:48:0,48,493	0/0:2,0:2:6:0,6,66	1/1:0,5:5:15:163,15,0	1/1:0,6:6:18:183,18,0	./.:.:.:.:.	./.:.:.:.:.	1/1:0,7:7:21:220,21,0	0/0:3,0:3:9:0,9,92	0/0:5,0:5:12:0,12,135	1/1:0,4:4:12:118,12,0	0/0:2,0:3:3:0,3,30	0/0:2,0:2:6:0,6,60	1/1:0,3:3:9:95,9,0	0/0:7,0:7:21:0,21,214	./.:.:.:.:.	1/1:0,5:5:15:154,15,0	1/1:0,7:7:21:215,21,0	1/1:0,1:1:3:31,3,0	1/1:0,5:5:12:139,12,0	0/0:12,0:12:36:0,36,364	1/1:0,5:5:12:138,12,0	0/0:6,0:6:15:0,15,174	1/1:0,4:4:12:120,12,0	0/0:2,0:2:6:0,6,61	0/0:2,0:2:6:0,6,60	1/1:0,1:1:3:32,3,0	./.:.:.:.:.	0/0:6,0:6:18:0,18,181	0/0:4,0:4:12:0,12,126	0/0:1,0:1:3:0,3,30	0/0:10,0:10:27:0,27,285	0/1:3,6:9:62:156,0,62	0/0:4,0:4:12:0,12,121	0/0:2,0:2:6:0,6,61	0/0:4,0:4:12:0,12,118	./.:.:.:.:.	0/0:3,0:3:9:0,9,98	1/1:0,8:8:24:245,24,0	1/1:0,2:2:6:63,6,0	0/0:9,0:9:27:0,27,281	0/0:4,0:4:12:0,12,126	0/0:8,0:8:24:0,24,254	0/0:6,0:6:18:0,18,183	./.:.:.:.:.	0/0:1,0:1:3:0,3,29	1/1:0,4:4:12:123,12,0	1/1:0,6:7:19:190,19,0	1/1:0,5:5:15:156,15,0	1/1:0,4:4:12:124,12,0	1/1:0,5:5:15:165,15,0	1/1:0,4:4:12:117,12,0	1/1:0,4:4:12:126,12,0	1/1:0,4:4:12:124,12,0	1/1:0,4:4:12:122,12,0	1/1:0,6:6:18:187,18,0	1/1:0,1:1:3:32,3,0	1/1:0,4:4:12:123,12,0	0/0:3,0:3:9:0,9,90	0/0:1,0:1:3:0,3,31	0/0:2,0:2:6:0,6,61	0/0:7,0:7:21:0,21,227	1/1:0,10:10:30:311,30,0	0/1:6,1:7:10:10,0,166	0/0:8,0:8:24:0,24,242	0/0:5,0:5:12:0,12,135	0/1:6,1:7:10:10,0,170	1/1:0,4:4:12:124,12,0	0/1:3,3:6:75:76,0,75	1/1:0,5:5:12:141,12,0	0/0:7,0:7:21:0,21,214	1/1:0,3:3:9:90,9,0	0/0:7,0:7:18:0,18,193	1/1:0,1:1:3:32,3,0	0/0:3,0:3:9:0,9,94	0/0:5,0:5:15:0,15,147	0/0:4,0:4:12:0,12,118	0/0:7,0:7:21:0,21,217	0/0:1,0:1:3:0,3,29	0/0:4,0:4:12:0,12,123	0/0:7,0:7:21:0,21,214	0/0:5,0:5:12:0,12,140	0/0:4,0:4:12:0,12,127	0/0:5,0:5:15:0,15,154	0/0:1,0:1:3:0,3,31	0/0:4,0:4:6:0,6,89	./.:.:.:.:.	0/0:12,0:12:18:0,18,268	0/0:8,0:8:12:0,12,179	0/0:5,0:5:9:0,9,119	0/0:7,0:7:9:0,9,134	0/0:23,0:23:69:0,69,771
chr0	173278550	.	G	A	673.99	.	AC=22;AF=0.099;AN=222;BaseQRankSum=-0.114;DP=380;Dels=0.00;FS=0.813;HaplotypeScore=0.1832;InbreedingCoeff=0.3292;MLEAC=18;MLEAF=0.081;MQ=59.24;MQ0=0;MQRankSum=0.637;QD=18.72;ReadPosRankSum=-0.689	GT:AD:DP:GQ:PL	0/0:15,0:15:42:0,42,476	0/0:16,0:16:42:0,42,477	0/0:4,0:4:12:0,12,126	0/0:7,0:7:21:0,21,225	0/0:6,0:6:18:0,18,198	0/0:6,0:6:15:0,15,170	0/0:6,0:6:15:0,15,174	0/0:3,0:3:9:0,9,101	0/0:3,0:3:9:0,9,94	0/0:11,0:11:33:0,33,354	0/0:2,0:2:6:0,6,62	0/0:7,0:7:21:0,21,221	0/0:8,0:8:24:0,24,255	0/0:1,0:1:3:0,3,32	0/0:11,0:11:33:0,33,359	0/0:4,0:4:12:0,12,129	0/0:2,0:2:6:0,6,62	0/0:2,0:2:6:0,6,63	0/0:2,0:2:6:0,6,67	1/1:0,2:2:6:61,6,0	./.:.:.:.:.	0/0:5,0:6:15:0,15,158	1/1:0,4:4:12:123,12,0	0/1:3,4:7:76:107,0,76	0/0:3,0:3:9:0,9,95	0/0:8,0:8:21:0,21,238	0/0:5,0:5:15:0,15,160	0/0:1,0:1:3:0,3,32	0/0:1,0:1:3:0,3,31	0/0:2,0:2:6:0,6,68	./.:.:.:.:.	0/0:2,0:2:6:0,6,63	0/0:2,0:2:6:0,6,66	0/0:2,0:2:6:0,6,65	0/0:4,0:4:12:0,12,129	0/0:2,0:2:6:0,6,65	0/0:3,0:3:9:0,9,94	0/0:2,0:2:6:0,6,64	0/0:4,0:4:12:0,12,131	./.:.:.:.:.	0/0:2,0:2:6:0,6,61	0/0:4,0:4:12:0,12,118	0/0:8,0:8:24:0,24,257	0/0:8,0:8:24:0,24,251	0/0:3,0:3:9:0,9,98	0/0:1,0:1:3:0,3,32	0/0:5,0:5:15:0,15,156	0/0:3,0:3:9:0,9,93	0/0:1,0:1:3:0,3,31	0/0:4,0:4:12:0,12,122	0/0:1,0:1:3:0,3,29	0/0:3,0:3:9:0,9,96	0/0:4,0:4:12:0,12,124	0/0:2,0:2:6:0,6,63	1/1:0,2:2:6:62,6,0	./.:.:.:.:.	0/0:3,0:3:9:0,9,97	0/0:3,0:3:9:0,9,96	0/0:2,0:2:3:0,3,33	0/0:2,0:2:6:0,6,63	./.:.:.:.:.	./.:.:.:.:.	0/0:1,0:1:3:0,3,29	0/0:4,0:4:12:0,12,123	0/0:5,0:5:12:0,12,142	0/0:1,0:1:3:0,3,33	./.:.:.:.:.	0/0:2,0:2:6:0,6,67	0/0:1,0:1:3:0,3,23	0/0:1,0:1:3:0,3,32	0/0:1,0:1:3:0,3,32	0/0:2,0:2:6:0,6,61	./.:.:.:.:.	0/1:3,2:5:51:51,0,82	0/0:4,0:4:12:0,12,125	0/0:2,0:2:6:0,6,67	0/0:2,0:2:6:0,6,59	./.:.:.:.:.	./.:.:.:.:.	0/0:5,0:5:15:0,15,164	./.:.:.:.:.	./.:.:.:.:.	0/0:3,0:3:9:0,9,91	0/0:1,0:1:3:0,3,32	0/0:5,0:5:12:0,12,121	0/0:5,0:5:15:0,15,157	0/0:3,0:3:9:0,9,96	0/0:1,0:1:3:0,3,33	0/0:4,0:4:12:0,12,129	./.:.:.:.:.	0/0:1,0:1:3:0,3,32	./.:.:.:.:.	0/0:1,0:1:3:0,3,32	0/0:1,0:1:3:0,3,33	0/0:1,0:1:3:0,3,34	./.:.:.:.:.	0/0:2,0:2:6:0,6,69	0/0:1,0:1:3:0,3,30	0/0:3,0:3:9:0,9,94	./.:.:.:.:.	0/0:1,0:1:3:0,3,29	./.:.:.:.:.	0/0:1,0:1:3:0,3,33	1/1:0,1:1:3:29,3,0	1/1:0,2:2:6:59,6,0	1/1:0,1:1:3:32,3,0	0/0:3,0:3:9:0,9,95	0/0:9,0:9:24:0,24,264	./.:.:.:.:.	0/0:1,0:1:3:0,3,34	0/0:2,0:2:3:0,3,31	./.:.:.:.:.	0/0:3,0:3:9:0,9,95	0/0:1,0:1:3:0,3,30	0/0:2,0:2:6:0,6,64	0/0:3,0:3:9:0,9,96	0/0:2,0:2:6:0,6,59	./.:.:.:.:.	0/0:5,0:5:15:0,15,156	1/1:0,3:3:9:93,9,0	0/0:3,0:3:9:0,9,93	./.:.:.:.:.	1/1:0,6:6:18:190,18,0	1/1:0,1:1:3:31,3,0	./.:.:.:.:.	1/1:0,2:2:6:61,6,0	0/0:1,0:1:3:0,3,33	0/0:2,0:2:6:0,6,67	0/0:3,0:3:9:0,9,99	0/0:2,0:2:3:0,3,45	./.:.:.:.:.	./.:.:.:.:.	0/0:2,0:2:3:0,3,31	0/0:2,0:2:3:0,3,31	./.:.:.:.:.	./.:.:.:.:.	0/0:11,0:11:33:0,33,378
chr0	173279567	.	C	T	763.94	.	AC=16;AF=0.064;AN=250;BaseQRankSum=-0.929;DP=623;Dels=0.00;FS=9.049;HaplotypeScore=0.0562;InbreedingCoeff=0.3840;MLEAC=12;MLEAF=0.048;MQ=59.49;MQ0=7;MQRankSum=-0.089;QD=23.87;ReadPosRankSum=0.100	GT:AD:DP:GQ:PL	0/0:20,0:20:60:0,60,645	0/0:19,0:19:57:0,57,586	0/0:21,0:21:60:0,60,633	0/0:23,0:23:63:0,63,676	0/0:3,0:3:9:0,9,95	0/0:3,0:4:9:0,9,93	0/0:6,0:6:18:0,18,186	0/0:3,0:3:9:0,9,100	./.:.:.:.:.	0/0:5,0:5:15:0,15,158	0/0:1,0:1:3:0,3,32	0/0:9,0:9:27:0,27,284	0/0:23,0:23:66:0,66,702	0/0:1,0:1:3:0,3,32	0/0:14,0:14:42:0,42,426	0/0:7,0:7:12:0,12,164	0/0:9,0:9:27:0,27,279	0/0:2,0:2:6:0,6,67	0/0:1,0:1:3:0,3,33	0/0:3,1:4:6:0,6,78	./.:.:.:.:.	0/0:1,0:1:3:0,3,32	0/0:10,0:11:27:0,27,303	0/0:12,0:12:30:0,30,335	0/0:3,0:3:9:0,9,98	0/0:5,0:5:15:0,15,148	0/0:17,0:17:42:0,42,473	./.:.:.:.:.	0/0:1,0:1:3:0,3,28	0/0:4,0:4:12:0,12,122	0/0:3,0:3:9:0,9,97	./.:.:.:.:.	0/0:3,0:3:9:0,9,94	0/0:1,0:1:3:0,3,33	0/0:12,0:12:36:0,36,383	0/0:1,0:1:3:0,3,31	0/0:10,0:11:30:0,30,314	0/0:3,0:3:9:0,9,86	0/0:4,0:4:12:0,12,127	./.:.:.:.:.	0/0:2,0:2:6:0,6,63	0/0:3,0:3:9:0,9,93	0/0:15,0:16:42:0,42,440	0/0:14,0:14:36:0,36,403	1/1:0,10:10:27:299,27,0	0/0:3,0:4:9:0,9,97	0/0:16,0:16:42:0,42,456	1/1:0,3:3:9:100,9,0	0/0:1,0:1:3:0,3,32	0/0:5,0:5:15:0,15,160	./.:.:.:.:.	0/0:1,0:1:3:0,3,31	0/0:1,0:1:3:0,3,30	0/0:3,0:3:9:0,9,89	0/0:3,0:3:9:0,9,93	./.:.:.:.:.	1/1:0,2:2:6:61,6,0	1/1:0,4:4:9:106,9,0	0/0:3,0:3:9:0,9,95	0/0:8,0:8:24:0,24,248	0/0:4,0:4:12:0,12,122	0/0:2,0:2:3:0,3,45	0/0:7,0:7:21:0,21,213	0/0:3,0:3:9:0,9,93	0/0:6,0:6:18:0,18,174	0/0:3,0:3:9:0,9,91	0/0:3,0:3:9:0,9,96	0/0:9,0:9:24:0,24,267	0/0:4,0:4:12:0,12,121	0/0:1,0:1:3:0,3,29	0/0:2,0:2:6:0,6,66	0/0:2,0:2:6:0,6,63	0/0:4,0:4:12:0,12,126	0/0:1,0:1:3:0,3,30	0/0:6,0:6:15:0,15,172	0/0:3,0:3:9:0,9,90	1/1:0,5:5:15:160,15,0	0/0:1,0:1:3:0,3,29	./.:.:.:.:.	0/0:6,0:6:18:0,18,182	0/0:5,0:5:15:0,15,148	0/0:4,0:4:12:0,12,122	0/0:2,0:2:6:0,6,63	0/0:5,0:5:12:0,12,139	0/0:3,0:3:9:0,9,91	./.:.:.:.:.	0/0:1,0:1:3:0,3,32	0/0:2,0:2:6:0,6,69	0/0:2,0:2:6:0,6,69	0/0:2,0:2:6:0,6,64	0/0:1,0:1:3:0,3,31	0/0:6,0:6:18:0,18,180	0/0:5,0:5:15:0,15,160	0/0:1,0:1:3:0,3,30	0/0:2,0:2:6:0,6,62	./.:.:.:.:.	0/0:2,0:2:6:0,6,64	0/0:2,0:2:6:0,6,62	0/0:1,0:1:3:0,3,32	0/0:2,0:2:6:0,6,60	0/0:1,0:1:3:0,3,30	0/0:5,0:5:12:0,12,137	0/0:2,0:2:6:0,6,63	./.:.:.:.:.	0/0:4,0:4:12:0,12,129	0/0:6,0:6:15:0,15,168	0/0:2,0:2:6:0,6,57	0/0:2,0:2:6:0,6,61	0/0:4,0:4:12:0,12,124	0/0:2,0:2:6:0,6,64	0/0:10,0:10:30:0,30,296	0/0:4,0:4:12:0,12,130	0/0:7,0:7:21:0,21,212	0/0:4,0:4:12:0,12,121	0/0:4,0:4:12:0,12,132	0/0:6,0:6:18:0,18,183	0/0:3,0:3:9:0,9,90	0/0:3,0:3:9:0,9,86	0/0:2,0:2:6:0,6,66	0/0:2,0:2:6:0,6,64	0/0:6,0:6:15:0,15,157	1/1:0,2:2:6:62,6,0	0/0:2,0:2:6:0,6,62	0/0:3,0:3:9:0,9,92	1/1:0,3:3:9:91,9,0	0/0:1,0:1:3:0,3,32	1/1:0,3:3:9:93,9,0	0/0:6,0:6:18:0,18,189	0/0:3,0:3:9:0,9,96	0/0:2,0:2:3:0,3,44	0/0:2,0:2:3:0,3,45	0/0:1,0:1:3:0,3,30	./.:.:.:.:.	0/0:5,0:5:12:0,12,132	0/0:2,0:2:3:0,3,45	0/0:2,0:2:6:0,6,63	0/0:21,0:21:63:0,63,697
chr0	173279904	.	A	G	652.72	.	AC=15;AF=0.061;AN=244;BaseQRankSum=1.391;DP=630;Dels=0.00;FS=6.525;HaplotypeScore=0.0663;InbreedingCoeff=0.3362;MLEAC=12;MLEAF=0.049;MQ=59.59;MQ0=0;MQRankSum=0.146;QD=22.51;ReadPosRankSum=1.897	GT:AD:DP:GQ:PL	0/0:50,0:50:99:0,150,1595	0/0:17,0:17:48:0,48,501	0/0:12,0:12:36:0,36,373	0/0:22,0:22:66:0,66,656	0/0:10,0:10:30:0,30,302	0/0:2,0:2:6:0,6,62	0/0:11,0:11:33:0,33,333	0/0:4,0:4:12:0,12,122	0/0:3,0:3:9:0,9,96	0/0:7,0:7:21:0,21,211	0/0:1,0:1:3:0,3,30	0/0:10,0:10:27:0,27,291	0/0:9,0:9:27:0,27,277	./.:.:.:.:.	0/0:16,0:16:45:0,45,474	0/0:5,0:5:12:0,12,134	0/0:10,0:10:30:0,30,305	./.:.:.:.:.	0/1:1,1:2:26:26,0,26	0/0:1,0:1:3:0,3,28	./.:.:.:.:.	0/0:2,0:2:6:0,6,59	0/0:12,0:12:33:0,33,346	0/0:11,0:11:30:0,30,314	0/0:2,0:2:6:0,6,53	0/0:11,0:11:33:0,33,336	0/0:7,0:7:21:0,21,212	0/0:1,0:1:3:0,3,29	0/0:1,0:1:3:0,3,32	0/0:7,0:7:21:0,21,210	0/0:1,0:1:3:0,3,34	0/0:1,0:1:3:0,3,32	1/1:0,9:9:27:282,27,0	0/0:2,0:2:6:0,6,61	0/0:13,0:13:36:0,36,376	0/0:2,0:2:6:0,6,65	0/0:13,0:13:39:0,39,403	0/0:3,0:3:9:0,9,88	0/0:8,0:8:21:0,21,236	0/0:2,0:2:6:0,6,65	./.:.:.:.:.	0/0:10,0:10:27:0,27,279	0/0:9,0:9:27:0,27,275	0/0:9,0:9:27:0,27,267	0/0:12,0:12:33:0,33,357	0/0:11,0:11:33:0,33,344	0/0:4,0:4:12:0,12,125	0/0:2,0:2:6:0,6,66	0/0:3,0:3:9:0,9,89	0/0:4,0:4:12:0,12,122	0/0:1,0:1:3:0,3,29	./.:.:.:.:.	0/0:2,0:2:6:0,6,66	0/0:5,0:5:15:0,15,155	0/0:3,0:3:6:0,6,76	0/0:1,0:1:3:0,3,32	0/0:3,0:3:9:0,9,95	0/0:5,0:5:12:0,12,141	0/0:1,0:1:3:0,3,31	0/0:6,0:6:18:0,18,189	0/0:3,0:3:9:0,9,95	0/0:3,0:3:9:0,9,92	0/0:7,0:7:18:0,18,187	1/1:0,5:5:15:160,15,0	1/1:0,5:5:15:154,15,0	0/0:4,0:4:12:0,12,123	0/0:1,0:1:3:0,3,30	0/0:5,0:5:15:0,15,154	0/0:3,0:3:9:0,9,88	0/0:1,0:1:3:0,3,31	0/0:3,0:3:9:0,9,94	./.:.:.:.:.	0/0:6,0:6:18:0,18,184	0/0:2,0:2:6:0,6,58	0/0:7,0:7:21:0,21,216	0/0:2,0:2:6:0,6,63	0/0:1,0:1:3:0,3,32	0/0:3,0:3:9:0,9,92	0/0:2,0:2:6:0,6,63	0/0:10,0:10:30:0,30,303	./.:.:.:.:.	./.:.:.:.:.	0/0:3,0:3:9:0,9,95	0/0:3,0:3:9:0,9,91	0/0:2,0:2:6:0,6,61	0/0:1,0:1:3:0,3,32	0/0:3,0:3:9:0,9,92	0/0:1,0:1:3:0,3,31	0/0:2,0:2:6:0,6,57	0/0:4,0:4:12:0,12,126	0/0:3,0:3:9:0,9,92	1/1:0,2:2:6:59,6,0	0/0:1,0:1:3:0,3,30	./.:.:.:.:.	1/1:0,2:2:6:63,6,0	0/0:3,0:3:9:0,9,95	0/0:2,0:2:6:0,6,67	1/1:0,1:1:3:32,3,0	0/0:2,0:2:6:0,6,59	1/1:0,3:3:6:72,6,0	0/0:1,0:1:3:0,3,30	0/0:3,0:3:9:0,9,87	0/0:3,0:3:9:0,9,86	0/0:3,0:3:9:0,9,89	0/0:2,0:2:6:0,6,61	0/0:9,0:9:24:0,24,265	0/0:1,0:1:3:0,3,32	0/0:8,0:8:24:0,24,245	0/0:3,0:3:9:0,9,91	./.:.:.:.:.	0/0:3,0:3:9:0,9,92	0/0:3,0:3:9:0,9,93	0/0:1,0:1:3:0,3,29	0/0:2,0:2:6:0,6,58	./.:.:.:.:.	0/0:2,0:2:6:0,6,63	0/0:3,0:3:9:0,9,96	0/0:2,0:2:6:0,6,59	./.:.:.:.:.	0/0:3,0:3:9:0,9,92	0/0:4,0:4:12:0,12,125	0/0:3,0:3:9:0,9,92	./.:.:.:.:.	0/0:1,0:1:3:0,3,31	0/0:4,0:4:9:0,9,106	0/0:3,0:3:9:0,9,89	0/0:3,0:3:9:0,9,90	0/0:5,0:5:15:0,15,150	0/0:4,0:4:12:0,12,118	0/0:4,0:4:6:0,6,89	./.:.:.:.:.	0/0:9,0:9:15:0,15,195	0/0:8,0:8:12:0,12,165	0/0:1,0:1:3:0,3,31	0/0:2,0:2:3:0,3,45	./.:.:.:.:.	0/0:24,0:24:72:0,72,814
chr0	173280870	.	C	T	852.2	.	AC=14;AF=0.054;AN=260;BaseQRankSum=0.066;DP=954;Dels=0.00;FS=0.616;HaplotypeScore=0.0503;InbreedingCoeff=0.3551;MLEAC=11;MLEAF=0.042;MQ=59.87;MQ0=0;MQRankSum=0.152;QD=18.53;ReadPosRankSum=1.246	GT:AD:DP:GQ:PL	0/0:72,0:72:99:0,217,2302	0/0:18,0:18:54:0,54,550	0/0:22,0:22:66:0,66,670	0/0:41,0:41:99:0,123,1257	0/0:9,0:9:27:0,27,275	0/0:10,0:10:24:0,24,255	0/0:10,0:10:30:0,30,309	0/0:1,0:1:3:0,3,33	./.:.:.:.:.	0/0:18,0:18:48:0,48,528	0/0:1,0:1:3:0,3,33	0/0:23,0:23:69:0,69,697	0/0:19,0:19:57:0,57,594	0/0:2,0:2:6:0,6,63	0/0:19,0:19:57:0,57,597	0/0:13,0:13:39:0,39,403	0/0:16,0:16:48:0,48,498	0/0:1,0:1:3:0,3,33	0/0:8,0:8:24:0,24,245	0/0:3,0:3:9:0,9,89	0/0:3,0:3:9:0,9,92	0/0:10,0:10:30:0,30,307	0/0:17,0:17:51:0,51,524	0/1:5,10:15:99:248,0,117	0/0:2,0:2:6:0,6,59	0/0:21,0:21:60:0,60,630	0/0:18,0:18:51:0,51,549	0/0:5,0:5:15:0,15,159	0/0:3,0:3:9:0,9,92	0/0:20,0:20:57:0,57,591	0/0:5,0:5:15:0,15,159	0/0:3,0:3:9:0,9,100	0/0:17,0:17:48:0,48,512	./.:.:.:.:.	0/0:21,0:21:57:0,57,607	0/0:4,0:4:12:0,12,130	0/0:20,0:20:57:0,57,587	0/0:6,0:6:18:0,18,186	0/0:10,0:10:30:0,30,306	0/0:3,0:3:9:0,9,95	0/0:2,0:2:6:0,6,66	0/0:11,0:11:33:0,33,335	0/0:8,0:8:24:0,24,242	1/1:0,9:9:27:280,27,0	0/0:20,0:20:60:0,60,623	0/0:22,0:22:66:0,66,670	0/0:14,0:14:39:0,39,417	0/0:4,0:4:12:0,12,129	0/0:3,0:3:9:0,9,90	0/0:8,0:8:24:0,24,245	0/0:1,0:1:3:0,3,32	0/0:4,0:4:12:0,12,125	0/0:7,0:7:21:0,21,214	0/0:2,0:2:6:0,6,65	0/0:6,0:6:18:0,18,186	0/0:2,0:2:6:0,6,63	0/0:4,0:4:12:0,12,126	0/0:3,0:3:9:0,9,94	./.:.:.:.:.	0/0:5,0:5:15:0,15,157	0/0:5,0:5:15:0,15,153	0/0:2,0:2:6:0,6,62	0/0:9,0:9:27:0,27,280	0/0:3,0:3:9:0,9,96	0/0:7,0:7:21:0,21,224	0/0:6,0:6:18:0,18,189	0/0:3,0:3:9:0,9,99	0/0:5,0:5:12:0,12,135	0/0:6,0:6:15:0,15,172	0/0:2,0:2:6:0,6,58	0/0:3,0:3:9:0,9,89	./.:.:.:.:.	0/0:5,0:5:15:0,15,155	0/1:4,1:5:16:16,0,106	1/1:0,4:4:12:124,12,0	1/1:0,2:2:6:63,6,0	0/0:1,0:1:3:0,3,32	0/0:2,0:2:6:0,6,59	0/0:1,0:1:3:0,3,30	0/0:6,0:6:18:0,18,191	0/0:2,0:2:6:0,6,61	0/0:3,0:3:9:0,9,95	0/0:4,0:4:12:0,12,130	0/0:3,0:3:9:0,9,96	0/0:4,0:4:12:0,12,120	0/0:2,0:2:6:0,6,64	0/0:3,0:3:9:0,9,91	0/0:4,0:4:12:0,12,124	0/0:4,0:4:12:0,12,125	0/0:2,0:2:6:0,6,69	./.:.:.:.:.	0/0:3,0:3:6:0,6,74	./.:.:.:.:.	0/0:3,0:3:9:0,9,92	0/0:2,0:2:6:0,6,65	0/0:1,0:1:3:0,3,32	0/0:2,0:2:6:0,6,63	0/0:4,0:4:12:0,12,130	0/0:2,0:2:6:0,6,68	0/0:2,0:2:6:0,6,65	0/0:6,0:6:18:0,18,194	0/0:2,0:2:6:0,6,64	0/0:2,0:2:6:0,6,60	0/0:1,0:1:3:0,3,31	./.:.:.:.:.	0/0:8,0:8:24:0,24,248	0/0:8,0:8:24:0,24,252	0/0:5,0:5:15:0,15,153	0/0:3,0:3:9:0,9,99	0/0:1,0:1:3:0,3,29	0/0:7,0:7:21:0,21,205	0/0:3,0:3:9:0,9,101	0/0:13,0:13:30:0,30,350	0/0:6,0:6:18:0,18,182	0/0:4,0:4:12:0,12,124	0/0:4,0:4:12:0,12,122	0/0:2,0:2:6:0,6,63	0/0:5,0:5:15:0,15,149	0/0:1,0:1:3:0,3,30	0/0:3,0:3:9:0,9,92	1/1:0,1:1:3:33,3,0	0/0:7,0:7:21:0,21,206	0/0:6,0:6:18:0,18,185	0/0:4,0:4:12:0,12,131	0/0:6,0:6:18:0,18,181	0/0:5,0:5:15:0,15,156	0/0:2,0:2:6:0,6,63	1/1:0,8:8:21:224,21,0	1/1:0,2:2:6:59,6,0	0/0:6,0:6:12:0,12,153	0/0:2,0:2:3:0,3,45	0/0:2,0:2:3:0,3,45	0/0:6,0:6:9:0,9,134	0/0:2,0:2:6:0,6,64	0/0:4,0:4:6:0,6,89	0/0:5,0:5:15:0,15,150	0/0:31,0:31:93:0,93,1033
chr0	173281658	.	A	C	1764.42	.	AC=18;AF=0.071;AN=252;BaseQRankSum=-0.554;DP=687;Dels=0.00;FS=5.178;HaplotypeScore=0.0983;InbreedingCoeff=0.4462;MLEAC=16;MLEAF=0.063;MQ=59.19;MQ0=0;MQRankSum=1.425;QD=26.33;ReadPosRankSum=-2.061	GT:AD:DP:GQ:PL	0/0:43,0:43:99:0,129,1381	1/1:0,26:26:78:788,78,0	0/0:12,0:12:33:0,33,359	0/0:22,0:22:60:0,60,647	0/0:13,0:13:39:0,39,398	1/1:0,4:4:12:117,12,0	0/0:8,0:8:24:0,24,250	0/0:4,0:4:12:0,12,128	0/0:2,0:2:6:0,6,61	0/0:7,0:7:15:0,15,183	0/0:1,0:1:3:0,3,32	0/0:5,0:5:15:0,15,153	0/0:12,0:12:36:0,36,364	./.:.:.:.:.	0/0:15,0:15:45:0,45,473	0/0:7,0:7:15:0,15,182	0/0:17,0:17:48:0,48,509	0/0:1,0:1:3:0,3,33	./.:.:.:.:.	./.:.:.:.:.	1/1:0,1:1:3:32,3,0	1/1:0,7:7:15:180,15,0	0/0:4,0:4:12:0,12,126	0/0:9,0:9:27:0,27,286	./.:.:.:.:.	0/0:8,0:8:24:0,24,244	0/0:13,0:13:39:0,39,398	0/0:3,0:3:9:0,9,96	0/0:1,0:1:3:0,3,30	0/0:5,0:5:15:0,15,151	0/0:4,0:4:12:0,12,137	0/0:4,0:4:12:0,12,138	0/0:5,0:5:15:0,15,151	0/0:1,0:1:3:0,3,29	1/1:0,7:7:21:215,21,0	0/0:1,0:1:3:0,3,32	1/1:0,11:11:33:338,33,0	0/0:3,0:3:9:0,9,93	0/0:10,0:10:30:0,30,308	./.:.:.:.:.	0/0:3,0:3:9:0,9,97	0/0:8,0:8:24:0,24,251	0/0:12,0:12:33:0,33,357	0/0:19,0:19:57:0,57,591	0/0:17,0:17:51:0,51,525	0/0:10,0:10:27:0,27,293	0/0:9,0:9:24:0,24,268	0/0:3,0:3:9:0,9,98	0/0:2,0:2:6:0,6,63	0/0:6,0:6:18:0,18,185	0/0:3,0:3:9:0,9,92	0/0:4,0:4:12:0,12,128	0/0:5,0:5:15:0,15,155	0/0:2,0:2:6:0,6,63	0/0:8,0:8:24:0,24,247	./.:.:.:.:.	0/0:3,0:3:9:0,9,93	0/0:2,0:2:6:0,6,63	0/0:1,0:1:3:0,3,32	0/0:2,0:2:6:0,6,61	0/0:4,0:4:12:0,12,122	0/0:5,0:5:15:0,15,153	0/0:7,0:7:21:0,21,219	0/0:4,0:4:12:0,12,125	0/0:5,0:5:15:0,15,153	0/0:6,0:6:18:0,18,184	0/0:1,0:1:3:0,3,32	0/0:5,0:5:15:0,15,153	0/0:1,0:1:3:0,3,32	0/0:1,0:1:3:0,3,34	0/0:3,0:3:9:0,9,95	./.:.:.:.:.	0/0:2,0:2:6:0,6,60	0/0:12,0:12:36:0,36,368	0/0:6,0:6:18:0,18,185	0/0:2,0:2:6:0,6,61	0/0:1,0:1:3:0,3,32	0/0:2,0:2:6:0,6,61	0/0:3,0:3:9:0,9,95	0/0:3,0:3:6:0,6,72	0/0:1,0:1:3:0,3,32	./.:.:.:.:.	./.:.:.:.:.	./.:.:.:.:.	1/1:0,2:2:6:61,6,0	0/0:4,0:4:12:0,12,132	0/0:1,0:1:3:0,3,32	0/0:2,0:2:6:0,6,65	0/0:5,0:5:15:0,15,157	0/0:1,0:1:3:0,3,33	0/0:1,0:1:3:0,3,32	0/0:1,0:1:3:0,3,31	0/0:10,0:10:30:0,30,316	0/0:2,0:2:6:0,6,63	0/0:2,0:2:6:0,6,62	0/0:4,0:4:12:0,12,126	0/0:4,0:4:12:0,12,118	0/0:1,0:1:3:0,3,32	0/0:1,0:1:3:0,3,32	0/0:1,0:1:3:0,3,31	0/0:5,0:5:15:0,15,160	0/0:1,0:1:3:0,3,32	0/0:6,0:6:18:0,18,185	0/0:3,0:3:9:0,9,95	0/0:3,0:3:9:0,9,93	0/0:5,0:5:15:0,15,157	0/0:3,0:3:9:0,9,97	1/1:0,7:7:21:215,21,0	0/0:2,0:2:6:0,6,61	./.:.:.:.:.	0/0:4,0:4:12:0,12,122	0/0:2,0:2:6:0,6,61	0/0:4,0:4:12:0,12,122	0/0:4,0:4:12:0,12,118	0/0:8,0:8:21:0,21,228	0/0:6,0:6:15:0,15,171	0/0:5,0:5:9:0,9,119	0/0:6,0:6:15:0,15,167	1/1:0,2:2:6:61,6,0	0/0:2,0:2:6:0,6,62	0/0:4,0:4:12:0,12,125	0/0:5,0:5:15:0,15,157	0/0:9,0:9:27:0,27,275	0/0:3,0:3:9:0,9,94	0/0:5,0:5:15:0,15,153	0/0:6,0:6:15:0,15,171	0/0:6,0:6:18:0,18,186	0/0:5,0:5:15:0,15,159	0/0:3,0:3:9:0,9,93	0/0:1,0:1:3:0,3,32	0/0:1,0:1:3:0,3,31	0/0:1,0:2:3:0,3,32	0/0:3,0:3:6:0,6,76	0/0:2,0:2:3:0,3,44	0/0:2,0:2:6:0,6,63	0/0:1,0:1:3:0,3,32	0/0:20,0:20:60:0,60,697
chr0	173281716	.	G	A	6741.57	.	AC=110;AF=0.462;AN=238;BaseQRankSum=0.557;DP=548;Dels=0.00;FS=0.000;HaplotypeScore=0.1441;InbreedingCoeff=0.7110;MLEAC=108;MLEAF=0.454;MQ=58.77;MQ0=0;MQRankSum=1.124;QD=27.52;ReadPosRankSum=-0.448	GT:AD:DP:GQ:PL	0/0:23,0:23:69:0,69,708	1/1:0,17:17:51:525,51,0	0/0:17,0:17:48:0,48,505	1/1:0,17:17:51:529,51,0	1/1:0,11:11:33:332,33,0	1/1:0,6:6:18:185,18,0	0/0:3,0:3:9:0,9,98	1/1:0,3:3:9:103,9,0	1/1:0,2:2:6:67,6,0	1/1:0,6:6:18:181,18,0	1/1:0,2:2:6:65,6,0	0/0:5,0:5:15:0,15,155	0/0:6,0:6:18:0,18,178	./.:.:.:.:.	0/0:7,0:7:21:0,21,211	1/1:0,4:4:9:112,9,0	1/1:0,12:12:36:368,36,0	0/0:2,0:2:6:0,6,60	./.:.:.:.:.	./.:.:.:.:.	./.:.:.:.:.	1/1:0,5:5:9:120,9,0	0/0:7,0:7:21:0,21,210	0/0:10,0:10:27:0,27,295	0/0:1,0:1:3:0,3,31	0/0:9,0:9:24:0,24,260	1/1:0,12:12:36:373,36,0	1/1:0,1:1:3:34,3,0	0/0:1,0:1:3:0,3,33	./.:.:.:.:.	1/1:0,1:1:3:29,3,0	1/1:0,2:2:6:65,6,0	1/1:0,2:2:6:65,6,0	1/1:0,1:1:3:35,3,0	1/1:0,10:10:30:311,30,0	0/0:1,0:1:3:0,3,30	1/1:0,11:11:27:306,27,0	./.:.:.:.:.	1/1:0,8:8:24:243,24,0	0/0:2,0:2:6:0,6,59	1/1:0,1:1:3:32,3,0	1/1:0,7:7:18:186,18,0	0/0:3,0:3:9:0,9,92	0/0:10,0:10:30:0,30,306	0/0:10,0:10:30:0,30,298	0/0:9,0:9:24:0,24,266	0/0:7,0:7:21:0,21,222	0/1:1,1:2:25:26,0,25	1/1:0,2:2:6:63,6,0	1/1:0,3:3:9:86,9,0	1/1:0,1:1:3:31,3,0	1/1:0,2:2:6:63,6,0	1/1:0,2:2:6:63,6,0	0/0:1,0:1:3:0,3,28	0/0:5,0:5:15:0,15,145	1/1:0,1:1:3:32,3,0	0/0:5,0:5:15:0,15,149	0/0:3,0:3:9:0,9,90	1/1:0,3:3:9:88,9,0	0/0:3,0:3:9:0,9,93	1/1:0,3:3:9:96,9,0	1/1:0,3:3:9:93,9,0	1/1:0,4:4:12:125,12,0	1/1:0,3:3:9:92,9,0	1/1:0,9:9:27:275,27,0	0/0:5,0:5:15:0,15,153	./.:.:.:.:.	0/0:4,0:4:12:0,12,120	1/1:0,3:3:9:96,9,0	0/0:2,0:2:6:0,6,56	0/0:5,0:5:15:0,15,155	1/1:0,1:1:3:31,3,0	./.:.:.:.:.	0/0:5,0:5:15:0,15,150	0/0:4,0:4:9:0,9,108	0/0:1,0:1:3:0,3,30	0/0:1,0:1:3:0,3,32	./.:.:.:.:.	0/0:1,0:1:3:0,3,31	0/0:3,0:3:6:0,6,74	0/0:2,0:2:6:0,6,63	0/0:1,0:1:3:0,3,29	0/0:3,0:3:9:0,9,95	1/1:0,3:3:9:95,9,0	1/1:0,4:4:12:122,12,0	0/0:4,0:4:12:0,12,122	./.:.:.:.:.	0/0:2,0:2:6:0,6,61	0/0:4,0:4:12:0,12,123	0/0:3,0:3:9:0,9,97	./.:.:.:.:.	1/1:0,3:3:9:93,9,0	1/1:0,5:5:15:151,15,0	1/1:0,2:2:6:57,6,0	1/1:0,2:2:6:63,6,0	1/1:0,1:1:3:32,3,0	1/1:0,5:5:15:166,15,0	1/1:0,3:3:9:98,9,0	1/1:0,1:1:3:32,3,0	1/1:0,4:4:12:126,12,0	1/1:0,3:3:9:92,9,0	./.:.:.:.:.	1/1:0,5:5:15:148,15,0	0/0:3,0:3:9:0,9,96	0/0:2,0:2:6:0,6,58	0/0:3,0:3:9:0,9,93	0/0:4,0:4:12:0,12,130	1/1:0,3:3:9:92,9,0	./.:.:.:.:.	./.:.:.:.:.	0/0:5,0:5:15:0,15,152	./.:.:.:.:.	1/1:0,3:3:9:97,9,0	0/1:3,2:5:47:47,0,80	1/1:0,5:5:15:148,15,0	0/0:4,0:4:9:0,9,95	./.:.:.:.:.	1/1:0,4:4:9:105,9,0	1/1:0,1:1:3:33,3,0	0/0:1,0:1:3:0,3,28	0/0:8,0:8:24:0,24,248	0/0:3,0:3:9:0,9,92	0/0:5,0:5:15:0,15,149	0/0:2,0:2:6:0,6,64	0/0:3,0:3:9:0,9,90	0/0:3,0:3:9:0,9,87	0/0:9,0:9:27:0,27,269	0/0:3,0:3:9:0,9,97	0/0:3,0:3:9:0,9,85	./.:.:.:.:.	./.:.:.:.:.	0/0:6,0:6:12:0,12,135	0/0:3,0:3:6:0,6,76	0/0:4,0:4:6:0,6,76	0/0:2,0:2:6:0,6,56	0/0:3,0:3:3:0,3,44	0/0:24,0:24:72:0,72,806
chr0	173281722	.	G	T	765.38	.	AC=17;AF=0.070;AN=242;BaseQRankSum=-0.996;DP=489;Dels=0.00;FS=5.629;HaplotypeScore=0.1683;InbreedingCoeff=0.3510;MLEAC=14;MLEAF=0.058;MQ=58.53;MQ0=0;MQRankSum=-1.624;QD=23.19;ReadPosRankSum=0.888	GT:AD:DP:GQ:PL	0/0:16,0:16:48:0,48,517	0/0:14,0:14:42:0,42,442	0/0:15,0:15:42:0,42,466	0/0:15,0:15:45:0,45,481	0/0:7,0:7:21:0,21,222	0/0:4,0:4:12:0,12,123	0/0:3,0:3:9:0,9,88	0/0:2,0:2:6:0,6,71	0/0:2,0:2:6:0,6,69	0/0:3,0:3:9:0,9,98	0/0:2,0:2:6:0,6,65	0/0:6,0:6:18:0,18,189	0/0:5,0:5:15:0,15,162	./.:.:.:.:.	0/0:8,0:8:24:0,24,255	0/0:4,0:4:9:0,9,109	0/0:11,0:11:33:0,33,346	0/0:2,0:2:6:0,6,67	./.:.:.:.:.	./.:.:.:.:.	./.:.:.:.:.	0/0:5,0:5:9:0,9,122	0/0:7,0:7:21:0,21,217	0/0:9,0:9:24:0,24,275	0/0:1,0:1:3:0,3,33	0/0:8,0:8:21:0,21,242	0/0:11,0:11:33:0,33,353	0/0:1,0:1:3:0,3,36	0/0:2,0:2:6:0,6,66	./.:.:.:.:.	0/0:2,0:2:3:0,3,32	0/0:3,0:3:9:0,9,89	0/0:3,0:3:9:0,9,96	0/0:1,0:1:3:0,3,34	0/0:9,0:9:27:0,27,289	0/0:1,0:1:3:0,3,32	0/0:9,0:9:18:0,18,214	./.:.:.:.:.	0/0:6,0:6:18:0,18,184	0/0:2,0:2:6:0,6,67	0/0:2,0:2:6:0,6,58	0/0:5,0:5:15:0,15,162	0/0:2,0:2:6:0,6,63	0/0:9,0:9:27:0,27,285	1/1:0,4:4:12:129,12,0	0/0:7,0:7:21:0,21,229	0/0:7,0:7:21:0,21,220	0/1:1,1:2:25:26,0,25	0/0:2,0:2:6:0,6,65	0/0:1,0:1:3:0,3,32	0/0:1,0:1:3:0,3,32	0/0:2,0:2:6:0,6,57	0/0:2,0:2:6:0,6,62	./.:.:.:.:.	0/0:3,0:3:9:0,9,96	0/0:2,0:2:6:0,6,61	1/1:0,5:5:15:150,15,0	1/1:0,4:4:12:123,12,0	0/0:2,0:2:6:0,6,65	0/0:3,0:3:9:0,9,96	0/0:2,0:2:6:0,6,68	0/0:3,0:3:9:0,9,97	0/0:4,0:4:12:0,12,129	0/0:2,0:2:6:0,6,62	0/0:8,0:8:24:0,24,254	0/0:3,0:3:9:0,9,92	./.:.:.:.:.	0/0:4,0:4:12:0,12,135	0/0:3,0:3:9:0,9,97	0/0:2,0:2:6:0,6,58	0/0:4,0:4:12:0,12,124	0/0:1,0:1:3:0,3,32	./.:.:.:.:.	0/0:4,0:4:12:0,12,129	0/0:4,0:4:9:0,9,108	0/0:1,0:1:3:0,3,32	1/1:0,2:2:6:62,6,0	0/0:1,0:1:3:0,3,33	1/1:0,1:1:3:32,3,0	0/0:1,0:1:3:0,3,33	0/0:2,0:2:6:0,6,63	0/0:1,0:1:3:0,3,32	0/0:3,0:3:9:0,9,102	0/0:3,0:3:9:0,9,97	0/0:4,0:4:12:0,12,126	0/0:3,0:3:9:0,9,99	./.:.:.:.:.	0/0:2,0:2:6:0,6,67	0/0:4,0:4:12:0,12,131	0/0:4,0:4:12:0,12,127	./.:.:.:.:.	0/0:4,0:4:12:0,12,130	0/0:3,0:3:9:0,9,89	0/0:1,0:1:3:0,3,31	0/0:2,0:2:6:0,6,65	0/0:1,0:1:3:0,3,32	0/0:5,0:5:15:0,15,162	0/0:3,0:3:9:0,9,93	0/0:2,0:2:6:0,6,65	0/0:3,0:3:9:0,9,97	0/0:1,0:1:3:0,3,30	./.:.:.:.:.	0/0:2,0:2:6:0,6,69	0/0:3,0:3:9:0,9,99	0/0:1,0:1:3:0,3,34	0/0:4,0:4:12:0,12,132	0/0:5,0:5:15:0,15,163	0/0:1,0:1:3:0,3,33	0/0:1,0:1:3:0,3,30	./.:.:.:.:.	0/0:4,0:4:12:0,12,123	0/0:1,0:1:3:0,3,31	0/0:4,0:4:12:0,12,130	0/0:4,0:4:12:0,12,129	0/0:5,0:5:15:0,15,162	0/0:4,0:4:12:0,12,114	0/0:1,0:1:3:0,3,32	0/0:4,0:4:9:0,9,111	0/0:1,0:1:3:0,3,33	./.:.:.:.:.	0/0:8,0:8:24:0,24,256	1/1:0,3:3:9:86,9,0	0/0:4,0:4:12:0,12,135	0/0:2,0:2:6:0,6,65	1/1:0,3:3:9:97,9,0	0/0:3,0:3:9:0,9,97	1/1:0,9:9:27:277,27,0	0/0:2,0:2:6:0,6,65	0/0:2,0:2:6:0,6,67	./.:.:.:.:.	./.:.:.:.:.	0/0:6,0:6:12:0,12,152	0/0:3,0:3:6:0,6,76	0/0:3,0:3:6:0,6,71	0/0:2,0:2:6:0,6,63	0/0:3,0:3:3:0,3,45	0/0:26,0:26:78:0,78,874
chr0	173284355	.	G	T	1836.08	.	AC=19;AF=0.072;AN=264;BaseQRankSum=0.677;DP=1119;Dels=0.00;FS=3.165;HaplotypeScore=0.1122;InbreedingCoeff=0.5250;MLEAC=17;MLEAF=0.064;MQ=55.37;MQ0=9;MQRankSum=0.887;QD=25.15;ReadPosRankSum=-0.160	GT:AD:DP:GQ:PL	0/0:70,0:70:99:0,201,2120	0/0:24,0:24:69:0,69,741	0/0:13,0:14:30:0,30,341	0/0:57,0:57:99:0,159,1706	0/0:27,0:27:66:0,66,760	0/0:17,0:17:45:0,45,480	0/0:14,0:14:42:0,42,437	0/0:1,0:1:3:0,3,34	0/0:1,0:1:3:0,3,32	0/0:13,0:13:36:0,36,392	0/0:2,0:2:6:0,6,66	0/0:17,0:17:48:0,48,512	0/0:13,0:13:39:0,39,408	0/0:4,0:4:12:0,12,133	0/0:17,0:17:42:0,42,485	0/0:21,0:21:57:0,57,614	0/0:16,1:17:45:0,45,471	0/0:1,0:1:3:0,3,32	0/0:23,0:23:57:0,57,632	0/0:7,0:7:18:0,18,201	0/0:4,0:4:9:0,9,92	0/0:19,0:19:54:0,54,573	1/1:0,25:25:69:748,69,0	0/0:17,0:17:45:0,45,503	./.:.:.:.:.	0/0:21,0:22:63:0,63,662	0/0:14,0:14:39:0,39,407	0/0:1,0:1:3:0,3,31	0/0:5,0:5:15:0,15,162	0/0:31,0:31:93:0,93,961	0/0:3,0:3:9:0,9,102	0/0:1,0:1:3:0,3,32	0/0:15,0:15:42:0,42,444	0/0:6,0:6:18:0,18,192	0/0:15,0:15:42:0,42,457	0/0:15,0:15:45:0,45,469	0/0:20,0:20:57:0,57,605	0/0:12,0:12:36:0,36,377	0/0:13,0:13:39:0,39,402	0/0:9,0:9:27:0,27,286	0/0:6,0:6:18:0,18,192	0/0:18,0:18:48:0,48,515	0/0:14,0:14:42:0,42,439	0/0:23,0:23:63:0,63,694	0/0:16,0:16:48:0,48,498	0/0:27,0:29:78:0,78,822	0/0:10,0:10:24:0,24,276	0/0:4,0:4:9:0,9,95	0/0:2,0:2:6:0,6,63	0/0:5,0:5:15:0,15,158	0/0:2,0:2:6:0,6,65	./.:.:.:.:.	0/0:7,0:7:18:0,18,200	0/0:2,0:2:6:0,6,64	0/0:5,0:5:15:0,15,162	0/0:1,0:1:3:0,3,33	0/0:2,0:2:6:0,6,63	0/0:5,0:5:15:0,15,154	0/0:2,0:2:3:0,3,32	0/0:5,0:5:15:0,15,153	./.:.:.:.:.	0/0:2,0:2:3:0,3,45	0/0:10,0:10:27:0,27,295	0/0:5,0:5:15:0,15,161	0/0:9,1:10:27:0,27,286	0/0:4,0:4:12:0,12,127	0/0:4,0:4:12:0,12,126	0/0:10,0:10:30:0,30,314	0/0:5,0:5:12:0,12,135	0/0:7,0:7:21:0,21,214	./.:.:.:.:.	0/0:4,0:4:3:0,3,31	0/0:3,0:3:6:0,6,57	0/0:6,0:6:18:0,18,190	0/0:4,0:4:12:0,12,115	0/0:2,0:2:6:0,6,65	0/0:9,0:9:27:0,27,284	0/1:2,2:4:24:54,0,24	0/0:2,0:2:6:0,6,63	0/0:2,0:2:6:0,6,61	0/0:2,0:2:6:0,6,61	0/0:2,0:2:6:0,6,63	0/0:6,0:6:15:0,15,162	0/0:5,0:5:15:0,15,153	0/0:3,0:3:9:0,9,91	0/0:5,0:5:15:0,15,165	0/0:4,0:4:12:0,12,122	0/0:4,0:4:9:0,9,98	0/0:9,0:9:24:0,24,265	0/0:3,0:3:9:0,9,95	0/0:3,0:3:9:0,9,95	0/0:4,0:4:12:0,12,130	0/0:5,0:5:15:0,15,156	0/0:1,0:1:3:0,3,31	0/0:2,0:2:6:0,6,61	0/0:6,0:6:18:0,18,189	0/0:7,0:7:21:0,21,228	0/0:4,0:4:9:0,9,92	0/0:4,0:4:12:0,12,122	0/0:2,0:2:6:0,6,61	0/0:2,0:2:6:0,6,65	./.:.:.:.:.	0/0:4,0:4:12:0,12,127	1/1:0,5:5:15:157,15,0	0/0:3,0:3:9:0,9,95	1/1:0,6:6:18:192,18,0	0/0:4,0:4:12:0,12,133	0/0:7,0:7:21:0,21,222	0/0:4,0:4:12:0,12,127	0/0:6,0:6:18:0,18,182	0/0:7,0:7:21:0,21,216	0/0:4,0:4:12:0,12,127	0/0:4,0:4:12:0,12,124	0/0:6,0:6:18:0,18,190	0/0:5,0:5:15:0,15,158	0/0:3,0:3:9:0,9,99	0/0:1,0:1:3:0,3,32	0/0:6,0:6:9:0,9,96	0/0:2,0:2:6:0,6,63	1/1:0,3:3:9:92,9,0	0/0:9,0:9:24:0,24,266	0/0:6,0:6:18:0,18,189	1/1:0,5:5:12:130,12,0	1/1:0,5:5:15:155,15,0	0/0:3,0:3:3:0,3,31	1/1:0,11:11:30:324,30,0	1/1:0,3:4:9:92,9,0	0/0:4,0:4:9:0,9,97	1/1:0,5:5:15:161,15,0	0/0:2,0:4:3:0,3,45	0/0:4,0:4:6:0,6,75	0/0:3,0:5:6:0,6,77	0/0:2,0:2:6:0,6,62	0/0:5,0:6:15:0,15,156	0/0:4,0:4:6:0,6,89	0/0:2,0:2:3:0,3,45	0/0:19,0:19:48:0,48,526
chr0	173284369	.	G	A	1273.99	.	AC=14;AF=0.054;AN=260;BaseQRankSum=-2.894;DP=1045;Dels=0.00;FS=10.688;HaplotypeScore=0.0685;InbreedingCoeff=0.4836;MLEAC=12;MLEAF=0.046;MQ=53.94;MQ0=9;MQRankSum=2.794;QD=25.48;ReadPosRankSum=2.100	GT:AD:DP:GQ:PL	0/0:53,0:53:99:0,147,1546	0/0:27,0:27:78:0,78,838	0/0:14,0:14:33:0,33,379	0/0:49,0:49:99:0,135,1461	0/0:19,0:19:48:0,48,542	0/0:21,0:21:63:0,63,653	0/0:14,0:14:39:0,39,410	0/0:2,0:2:6:0,6,67	0/0:1,0:1:3:0,3,32	0/0:15,0:15:42:0,42,445	0/0:1,0:1:3:0,3,32	0/0:14,0:14:39:0,39,418	0/0:14,0:14:42:0,42,443	0/0:3,0:3:9:0,9,97	0/0:19,0:19:48:0,48,537	0/0:20,0:20:54:0,54,586	0/0:15,0:15:36:0,36,363	0/0:2,0:2:6:0,6,63	0/0:15,0:15:39:0,39,429	1/1:0,6:6:18:180,18,0	0/0:3,0:3:6:0,6,65	1/1:0,16:16:45:473,45,0	0/0:22,0:22:60:0,60,656	0/0:12,0:12:36:0,36,368	./.:.:.:.:.	0/0:22,1:23:38:0,38,655	0/0:17,0:17:51:0,51,536	./.:.:.:.:.	0/0:6,0:6:18:0,18,197	0/0:29,0:29:87:0,87,880	0/0:3,0:3:9:0,9,103	0/0:1,0:1:3:0,3,32	0/0:13,0:13:36:0,36,383	0/0:7,0:7:21:0,21,231	0/0:12,0:12:33:0,33,359	0/0:13,0:13:39:0,39,407	0/0:14,0:14:39:0,39,421	0/0:12,0:12:33:0,33,354	0/0:13,0:13:39:0,39,411	0/0:9,0:9:24:0,24,256	0/0:4,0:4:12:0,12,130	0/0:17,0:17:45:0,45,484	0/0:14,0:14:39:0,39,411	0/0:19,0:19:54:0,54,571	1/1:0,12:12:33:344,33,0	0/0:30,0:32:84:0,84,902	0/0:11,0:11:27:0,27,309	0/0:3,0:3:6:0,6,65	0/0:2,0:2:6:0,6,66	0/0:5,0:5:15:0,15,155	0/0:4,0:4:12:0,12,130	./.:.:.:.:.	0/0:8,0:8:21:0,21,236	0/0:2,0:2:6:0,6,65	0/0:4,0:4:12:0,12,125	0/0:1,0:1:3:0,3,32	./.:.:.:.:.	0/0:5,0:5:15:0,15,158	0/0:2,0:2:6:0,6,60	0/0:4,0:4:12:0,12,122	./.:.:.:.:.	0/0:2,0:2:3:0,3,45	0/0:12,0:12:30:0,30,335	0/0:5,0:5:15:0,15,158	0/0:10,0:10:24:0,24,260	0/0:5,0:5:15:0,15,153	0/0:3,0:3:9:0,9,97	0/0:10,0:10:30:0,30,317	0/0:3,0:3:9:0,9,96	0/0:5,0:5:15:0,15,159	0/0:1,0:1:3:0,3,32	0/0:5,0:5:6:0,6,66	1/1:0,3:3:9:95,9,0	1/1:0,6:6:18:185,18,0	0/0:4,0:4:12:0,12,122	0/0:2,0:2:3:0,3,32	0/0:9,0:9:24:0,24,248	0/0:4,0:4:9:0,9,97	0/0:2,0:2:6:0,6,61	0/0:2,0:2:6:0,6,65	0/0:2,0:2:6:0,6,61	0/0:3,0:3:9:0,9,94	0/0:6,0:6:15:0,15,167	0/0:6,0:6:18:0,18,185	0/0:3,0:3:9:0,9,94	0/0:4,0:4:12:0,12,133	0/0:3,0:3:9:0,9,94	0/0:5,0:5:12:0,12,126	0/0:9,0:9:24:0,24,265	0/0:3,0:3:9:0,9,98	0/0:1,0:1:3:0,3,32	0/0:4,0:4:9:0,9,95	0/0:4,0:4:12:0,12,123	0/0:1,0:1:3:0,3,33	0/0:2,0:2:6:0,6,61	0/0:2,0:2:6:0,6,64	0/0:7,0:7:21:0,21,224	0/0:4,0:4:12:0,12,126	0/0:4,0:4:12:0,12,124	0/0:2,0:2:6:0,6,61	0/0:2,0:2:6:0,6,65	./.:.:.:.:.	0/0:5,0:5:15:0,15,148	0/0:7,0:7:21:0,21,221	1/1:0,2:2:6:65,6,0	0/0:6,0:6:18:0,18,189	0/0:5,0:5:15:0,15,166	0/0:7,0:7:21:0,21,218	0/0:5,0:5:15:0,15,162	0/0:6,0:6:18:0,18,188	0/0:6,0:6:18:0,18,172	0/0:5,0:5:15:0,15,163	0/0:4,0:4:12:0,12,124	0/0:6,0:6:18:0,18,184	0/0:5,0:5:12:0,12,137	0/0:2,0:2:6:0,6,61	0/0:1,0:1:3:0,3,32	0/0:6,0:6:9:0,9,94	0/0:1,0:1:3:0,3,32	0/0:3,0:3:9:0,9,95	0/0:8,0:8:21:0,21,234	0/0:7,0:7:21:0,21,216	0/0:3,0:3:6:0,6,64	0/0:5,0:5:15:0,15,158	0/0:4,0:4:6:0,6,62	0/0:9,0:9:27:0,27,275	0/0:6,0:6:15:0,15,168	1/1:0,5:5:15:149,15,0	0/0:4,0:4:12:0,12,128	0/0:2,0:4:3:0,3,45	0/0:4,0:4:6:0,6,89	0/0:3,0:5:6:0,6,76	0/0:2,0:2:6:0,6,60	0/0:5,0:6:15:0,15,155	./.:.:.:.:.	0/0:2,0:2:3:0,3,45	0/0:21,0:21:54:0,54,596
chr0	173289094	.	A	G	1235.24	.	AC=13;AF=0.051;AN=256;BaseQRankSum=-3.931;DP=896;Dels=0.00;FS=3.346;HaplotypeScore=0.0682;InbreedingCoeff=0.3691;MLEAC=11;MLEAF=0.043;MQ=59.08;MQ0=0;MQRankSum=0.934;QD=24.22;ReadPosRankSum=0.913	GT:AD:DP:GQ:PL	0/0:50,0:50:99:0,150,1601	0/0:16,0:16:48:0,48,489	0/0:17,0:17:45:0,45,494	0/0:29,0:29:87:0,87,903	0/0:12,0:12:36:0,36,371	0/0:5,0:5:15:0,15,157	0/0:18,0:18:51:0,51,549	0/0:1,0:1:3:0,3,35	./.:.:.:.:.	0/0:11,0:11:33:0,33,336	0/0:2,0:2:6:0,6,63	0/0:25,0:25:69:0,69,755	0/0:16,0:16:48:0,48,494	0/0:2,0:2:6:0,6,66	0/0:18,0:18:54:0,54,570	0/0:20,0:20:60:0,60,599	0/0:18,0:18:54:0,54,551	0/0:3,0:3:9:0,9,96	0/0:5,0:5:15:0,15,148	1/1:0,8:8:24:242,24,0	./.:.:.:.:.	1/1:0,17:17:42:458,42,0	0/0:16,0:16:45:0,45,491	0/0:13,0:13:39:0,39,410	0/0:3,0:3:9:0,9,97	0/0:22,0:22:66:0,66,694	0/0:20,0:20:60:0,60,620	0/0:3,0:3:9:0,9,98	0/0:1,0:1:3:0,3,33	0/0:17,0:17:51:0,51,520	0/0:5,0:5:15:0,15,165	0/0:1,0:1:3:0,3,35	0/0:21,0:21:63:0,63,654	0/0:3,0:3:9:0,9,96	0/0:13,0:13:39:0,39,411	./.:.:.:.:.	0/0:13,0:13:39:0,39,409	0/0:9,0:9:27:0,27,278	0/0:10,0:10:27:0,27,271	0/0:4,0:4:12:0,12,124	0/0:6,0:6:18:0,18,189	0/0:8,0:8:24:0,24,245	0/0:14,0:14:39:0,39,420	0/0:15,0:15:45:0,45,468	1/1:0,17:17:48:491,48,0	0/0:26,0:26:78:0,78,795	0/0:10,0:10:30:0,30,306	0/0:9,0:9:27:0,27,291	./.:.:.:.:.	0/0:15,0:15:42:0,42,448	0/0:3,0:3:9:0,9,92	0/0:4,0:4:9:0,9,98	0/0:5,0:5:15:0,15,151	0/0:1,0:1:3:0,3,31	./.:.:.:.:.	0/0:5,0:5:15:0,15,156	0/0:3,0:3:9:0,9,92	0/0:1,0:1:3:0,3,34	0/0:1,0:1:3:0,3,32	0/0:6,0:6:18:0,18,183	0/0:2,0:2:6:0,6,65	0/0:3,0:3:9:0,9,89	0/0:8,0:8:24:0,24,252	0/0:5,0:5:15:0,15,145	0/0:6,0:6:18:0,18,189	0/0:4,0:4:12:0,12,130	0/0:1,0:1:3:0,3,31	0/0:3,0:3:9:0,9,96	0/0:6,0:6:15:0,15,170	0/0:2,0:2:6:0,6,60	0/0:1,0:1:3:0,3,30	0/0:5,0:5:15:0,15,159	1/1:0,2:2:6:61,6,0	0/1:1,1:2:25:25,0,25	0/0:3,0:3:9:0,9,95	./.:.:.:.:.	0/0:1,0:1:3:0,3,32	0/0:2,0:2:6:0,6,63	0/0:3,0:3:9:0,9,94	0/0:6,0:6:18:0,18,185	0/0:1,0:1:3:0,3,31	0/0:2,0:2:6:0,6,61	0/0:2,0:2:6:0,6,65	0/0:3,0:3:9:0,9,94	0/0:4,0:4:9:0,9,96	0/0:2,0:2:6:0,6,65	0/0:6,0:6:18:0,18,186	0/0:2,0:2:6:0,6,58	0/0:5,0:5:15:0,15,150	0/0:4,0:4:12:0,12,130	0/0:1,0:1:3:0,3,32	0/0:5,0:5:15:0,15,161	0/0:2,0:2:6:0,6,66	0/0:1,0:1:3:0,3,31	0/0:4,0:4:12:0,12,123	0/0:6,0:6:18:0,18,186	0/0:6,0:6:18:0,18,191	0/0:1,0:1:3:0,3,32	0/0:1,0:1:3:0,3,32	0/0:6,0:6:18:0,18,184	0/0:4,0:4:12:0,12,129	0/0:1,0:1:3:0,3,31	0/0:1,0:1:3:0,3,31	0/0:3,0:3:9:0,9,96	1/1:0,2:2:6:62,6,0	0/0:5,0:5:15:0,15,160	0/0:6,0:6:18:0,18,189	0/0:6,0:6:18:0,18,187	0/0:1,0:1:3:0,3,31	0/0:7,0:7:18:0,18,197	0/0:5,0:5:15:0,15,153	0/0:1,0:1:3:0,3,32	0/0:11,0:11:33:0,33,342	0/0:4,0:4:12:0,12,123	./.:.:.:.:.	0/0:6,0:6:18:0,18,181	0/0:5,0:5:12:0,12,138	0/0:3,0:3:9:0,9,92	0/0:2,0:2:6:0,6,59	0/0:2,0:2:6:0,6,65	0/0:5,0:5:15:0,15,153	0/0:4,0:4:12:0,12,130	0/0:6,0:6:18:0,18,187	0/0:6,0:6:18:0,18,189	0/0:1,0:1:3:0,3,32	0/0:6,0:6:18:0,18,185	0/0:6,0:6:18:0,18,175	1/1:0,3:3:9:92,9,0	0/0:2,0:2:6:0,6,61	0/0:2,0:2:3:0,3,45	./.:.:.:.:.	0/0:1,0:1:3:0,3,32	0/0:4,0:4:6:0,6,89	0/0:2,0:2:6:0,6,63	./.:.:.:.:.	0/0:5,0:5:9:0,9,121	0/0:23,0:23:69:0,69,786
chr0	173289258	.	G	A	1876.46	.	AC=23;AF=0.086;AN=268;BaseQRankSum=-3.822;DP=1125;Dels=0.00;FS=8.625;HaplotypeScore=0.0898;InbreedingCoeff=0.5589;MLEAC=20;MLEAF=0.075;MQ=59.71;MQ0=0;MQRankSum=1.004;QD=25.70;ReadPosRankSum=-0.181	GT:AD:DP:GQ:PL	0/0:66,0:66:99:0,198,2110	0/0:21,0:21:60:0,60,650	0/0:15,0:15:45:0,45,495	0/0:56,0:56:99:0,168,1820	0/0:15,0:15:45:0,45,471	0/0:10,0:10:30:0,30,320	0/0:20,0:20:57:0,57,637	0/0:2,0:2:6:0,6,62	0/0:1,0:1:3:0,3,34	0/0:21,0:21:63:0,63,669	0/0:1,0:1:3:0,3,33	0/0:18,0:18:54:0,54,585	0/0:16,0:16:45:0,45,490	0/0:2,0:2:6:0,6,67	0/0:19,0:19:57:0,57,592	0/0:28,0:28:84:0,84,870	0/0:23,0:23:66:0,66,723	0/0:3,0:3:9:0,9,97	0/0:7,0:7:21:0,21,218	0/0:8,0:8:21:0,21,236	0/0:5,0:5:15:0,15,167	0/0:15,0:15:45:0,45,480	1/1:0,24:24:63:690,63,0	0/0:25,0:25:63:0,63,729	./.:.:.:.:.	0/0:27,0:27:78:0,78,869	0/0:21,0:21:60:0,60,658	0/0:4,0:4:12:0,12,135	0/0:3,0:3:9:0,9,100	0/0:33,0:33:99:0,99,1051	0/0:3,0:3:9:0,9,97	0/0:10,0:10:30:0,30,339	0/0:22,0:22:66:0,66,697	0/0:1,0:1:3:0,3,32	0/0:23,0:23:63:0,63,706	0/0:4,0:4:12:0,12,128	0/0:20,0:20:57:0,57,637	0/0:18,0:18:51:0,51,555	0/0:22,0:22:63:0,63,691	0/0:2,0:2:6:0,6,68	0/0:1,0:1:3:0,3,36	0/0:12,0:12:36:0,36,384	0/0:19,0:19:54:0,54,590	0/0:30,0:30:81:0,81,904	0/0:15,0:15:45:0,45,485	0/0:14,0:14:42:0,42,446	0/0:13,0:13:36:0,36,396	0/0:2,0:2:6:0,6,68	0/0:1,0:1:3:0,3,32	0/0:5,0:5:15:0,15,162	0/0:4,0:4:12:0,12,117	0/0:5,0:5:15:0,15,157	0/0:5,0:5:15:0,15,160	0/0:3,0:3:9:0,9,94	0/0:3,0:3:9:0,9,97	0/0:1,0:1:3:0,3,34	0/0:4,0:4:12:0,12,128	0/0:6,0:6:18:0,18,191	0/0:1,0:1:3:0,3,31	0/0:3,0:3:9:0,9,100	0/0:6,0:6:18:0,18,187	0/0:2,0:2:6:0,6,61	0/0:10,0:10:30:0,30,320	0/0:4,0:4:12:0,12,123	0/0:3,0:3:9:0,9,97	0/0:7,0:7:21:0,21,213	0/0:5,0:5:15:0,15,156	0/0:9,0:9:27:0,27,291	0/0:5,0:5:15:0,15,153	0/0:2,0:2:6:0,6,62	0/0:2,0:2:6:0,6,66	0/0:4,0:4:12:0,12,130	0/0:7,0:7:21:0,21,221	0/0:8,0:8:24:0,24,251	0/0:2,0:2:6:0,6,61	0/0:1,0:1:3:0,3,35	0/0:6,0:6:18:0,18,192	1/1:0,3:3:9:94,9,0	0/0:2,0:2:6:0,6,64	1/1:0,5:5:15:156,15,0	0/1:1,4:5:15:108,0,15	0/0:4,0:4:12:0,12,130	0/0:5,0:5:15:0,15,164	0/0:5,0:5:15:0,15,164	0/0:2,0:2:6:0,6,64	0/0:5,0:5:15:0,15,162	0/0:9,0:9:27:0,27,296	0/0:3,0:3:9:0,9,101	0/0:5,0:5:15:0,15,156	0/0:4,0:4:12:0,12,134	0/0:3,0:3:9:0,9,100	0/0:4,0:4:12:0,12,126	./.:.:.:.:.	0/0:2,0:2:6:0,6,64	0/0:2,0:2:6:0,6,65	0/0:3,0:3:9:0,9,97	0/0:4,0:4:12:0,12,131	0/0:3,0:3:9:0,9,96	0/0:3,0:3:9:0,9,97	0/0:1,0:1:3:0,3,32	0/0:6,0:6:18:0,18,191	./.:.:.:.:.	0/0:5,0:5:15:0,15,165	1/1:0,2:2:6:63,6,0	0/0:2,0:2:6:0,6,66	1/1:0,8:8:24:251,24,0	0/0:5,0:5:15:0,15,162	0/0:10,0:10:30:0,30,323	0/0:3,0:3:9:0,9,100	0/0:6,0:6:18:0,18,178	0/0:1,0:1:3:0,3,32	0/0:3,0:3:9:0,9,100	0/0:1,0:1:3:0,3,32	0/0:4,0:4:12:0,12,124	0/0:6,0:6:18:0,18,189	0/0:8,0:8:24:0,24,259	0/0:6,0:6:18:0,18,187	0/0:1,0:1:3:0,3,34	0/0:7,0:7:21:0,21,218	1/1:0,4:4:12:126,12,0	0/0:8,0:8:24:0,24,254	0/0:8,0:8:24:0,24,245	1/1:0,4:4:12:130,12,0	1/1:0,1:1:3:31,3,0	0/0:2,0:2:6:0,6,61	1/1:0,6:6:18:186,18,0	1/1:0,5:5:15:152,15,0	0/0:3,0:3:9:0,9,97	1/1:0,6:6:18:187,18,0	0/0:2,0:2:3:0,3,45	0/0:4,0:4:6:0,6,89	0/0:5,0:5:12:0,12,140	0/0:8,0:8:12:0,12,179	0/0:2,0:2:6:0,6,62	0/0:2,0:2:3:0,3,45	0/0:4,0:4:9:0,9,110	0/0:21,0:21:63:0,63,718
chr0	173289495	.	C	T	2173.83	.	AC=21;AF=0.078;AN=268;BaseQRankSum=-4.660;DP=1088;Dels=0.00;FS=25.758;HaplotypeScore=0.1069;InbreedingCoeff=0.4035;MLEAC=20;MLEAF=0.075;MQ=59.64;MQ0=0;MQRankSum=-0.774;QD=22.18;ReadPosRankSum=-0.333	GT:AD:DP:GQ:PL	0/0:49,0:49:99:0,147,1592	0/0:19,0:19:57:0,57,596	0/0:18,0:18:51:0,51,560	0/0:52,0:52:99:0,156,1641	0/0:11,0:11:33:0,33,336	0/0:2,0:2:3:0,3,45	0/0:25,0:25:75:0,75,765	0/0:2,0:2:6:0,6,59	0/1:2,1:3:23:23,0,56	0/0:10,0:10:30:0,30,317	0/1:5,1:6:15:15,0,143	1/1:0,22:22:60:630,60,0	0/0:25,0:25:69:0,69,756	0/0:1,0:1:3:0,3,32	0/0:19,0:19:54:0,54,583	0/0:29,0:29:84:0,84,897	0/0:25,0:25:66:0,66,725	0/0:3,0:3:9:0,9,97	0/0:15,0:15:42:0,42,451	0/0:6,0:6:18:0,18,180	0/0:12,0:12:33:0,33,366	0/0:11,0:11:30:0,30,327	0/0:20,0:20:57:0,57,614	1/1:0,24:24:69:722,69,0	./.:.:.:.:.	0/0:27,0:27:78:0,78,830	0/0:17,0:17:51:0,51,543	0/0:7,0:7:21:0,21,229	0/0:3,0:3:9:0,9,106	0/0:23,0:23:69:0,69,721	0/0:4,0:4:12:0,12,130	0/0:3,0:3:9:0,9,99	0/0:17,0:17:42:0,42,469	0/0:2,0:2:6:0,6,68	0/0:20,0:20:60:0,60,604	0/0:2,0:2:6:0,6,52	0/0:16,0:16:48:0,48,500	0/0:11,1:12:6:0,6,325	0/0:16,0:16:45:0,45,476	0/0:3,0:3:9:0,9,102	0/0:2,0:2:6:0,6,69	0/0:12,0:12:33:0,33,367	0/0:17,0:17:51:0,51,530	0/0:23,0:23:66:0,66,721	0/0:20,0:20:57:0,57,595	0/0:30,0:30:90:0,90,947	0/0:18,0:18:51:0,51,548	0/1:1,3:4:19:78,0,19	0/0:3,0:3:9:0,9,95	0/0:3,0:3:9:0,9,86	0/0:4,0:4:12:0,12,124	0/0:7,0:7:21:0,21,214	0/0:3,0:3:9:0,9,96	0/0:5,0:5:15:0,15,158	0/0:3,0:3:9:0,9,88	0/0:2,0:2:6:0,6,63	1/1:0,3:3:6:57,6,0	1/1:0,6:6:18:184,18,0	0/0:1,0:1:3:0,3,33	0/0:9,0:9:27:0,27,288	0/0:4,0:4:12:0,12,130	0/0:4,0:4:12:0,12,123	0/0:8,0:8:24:0,24,254	0/0:6,0:6:18:0,18,186	0/0:5,0:5:15:0,15,158	0/0:6,0:6:18:0,18,189	0/0:5,0:5:15:0,15,162	0/0:2,0:2:6:0,6,65	0/0:5,0:5:15:0,15,161	0/0:4,0:4:12:0,12,128	0/0:1,0:1:3:0,3,27	0/0:3,0:3:9:0,9,92	0/0:6,0:6:18:0,18,189	0/1:4,2:6:43:43,0,113	1/1:0,4:4:12:123,12,0	0/0:2,0:2:6:0,6,63	1/1:0,3:3:9:97,9,0	0/0:5,0:5:12:0,12,140	0/0:2,0:2:6:0,6,61	0/0:1,0:1:3:0,3,31	0/0:6,0:6:18:0,18,187	0/0:4,0:4:12:0,12,125	0/0:2,0:2:6:0,6,67	0/0:5,0:5:15:0,15,157	0/0:2,0:2:6:0,6,61	0/0:4,0:4:12:0,12,132	0/0:3,0:3:9:0,9,94	0/0:9,0:9:27:0,27,281	0/0:9,0:9:24:0,24,265	0/0:4,0:4:12:0,12,130	0/0:2,0:2:6:0,6,65	0/0:1,0:1:3:0,3,31	0/0:1,0:1:3:0,3,31	0/0:4,0:4:12:0,12,122	0/0:1,0:1:3:0,3,32	0/0:3,0:3:9:0,9,84	0/0:8,0:8:24:0,24,255	0/0:3,0:3:9:0,9,97	0/0:3,0:3:9:0,9,96	0/0:5,0:5:15:0,15,153	0/0:6,0:6:18:0,18,192	0/0:2,0:2:6:0,6,64	0/0:1,0:1:3:0,3,32	0/0:1,0:1:3:0,3,31	0/0:4,0:4:12:0,12,132	0/0:8,0:8:24:0,24,253	0/0:6,0:6:18:0,18,195	0/0:8,0:8:24:0,24,241	0/0:4,0:4:12:0,12,133	0/0:10,0:10:30:0,30,319	0/0:8,0:8:21:0,21,231	0/0:4,0:4:12:0,12,135	0/0:6,0:6:18:0,18,193	0/0:6,0:6:18:0,18,190	0/0:3,0:3:9:0,9,90	0/0:2,0:2:6:0,6,63	0/0:6,0:6:18:0,18,181	0/0:3,0:3:9:0,9,92	1/1:0,8:8:24:252,24,0	0/0:3,0:3:9:0,9,97	0/1:1,4:5:16:108,0,16	1/1:0,4:4:12:122,12,0	0/0:7,0:7:12:0,12,153	0/0:5,0:5:15:0,15,161	0/0:3,0:3:9:0,9,88	0/0:3,0:3:9:0,9,97	0/0:5,0:5:15:0,15,159	0/0:1,0:1:3:0,3,32	0/0:2,0:2:6:0,6,63	./.:.:.:.:.	./.:.:.:.:.	0/0:3,0:3:9:0,9,97	0/0:2,0:2:3:0,3,44	0/0:2,0:2:3:0,3,45	0/0:2,0:2:3:0,3,45	0/0:2,0:2:3:0,3,32	0/0:25,0:25:75:0,75,802
chr0	173290176	.	T	C	2124.28	.	AC=30;AF=0.118;AN=254;BaseQRankSum=-1.189;DP=1071;Dels=0.00;FS=0.872;HaplotypeScore=0.0594;InbreedingCoeff=0.7239;MLEAC=26;MLEAF=0.102;MQ=59.75;MQ0=0;MQRankSum=0.216;QD=25.59;ReadPosRankSum=-0.452	GT:AD:DP:GQ:PL	0/0:61,0:61:99:0,183,1948	0/0:23,0:23:69:0,69,709	0/0:18,0:18:48:0,48,519	0/0:49,0:49:99:0,147,1499	0/0:15,0:15:45:0,45,449	./.:.:.:.:.	0/0:17,0:17:51:0,51,533	0/0:4,0:4:12:0,12,130	0/0:3,0:3:9:0,9,97	0/0:22,0:22:66:0,66,686	./.:.:.:.:.	0/0:22,0:22:66:0,66,658	0/0:13,0:13:39:0,39,398	0/0:1,0:1:3:0,3,32	0/0:19,0:19:57:0,57,557	0/0:21,0:21:63:0,63,637	0/0:22,0:22:63:0,63,667	0/0:3,0:3:9:0,9,97	0/0:9,0:9:27:0,27,265	0/0:9,0:9:27:0,27,272	0/0:4,0:4:12:0,12,134	0/0:22,0:22:66:0,66,661	1/1:0,15:15:39:415,39,0	0/0:18,0:18:54:0,54,557	0/0:2,0:2:6:0,6,63	0/0:23,0:23:66:0,66,703	0/0:14,0:14:42:0,42,419	0/0:4,0:4:12:0,12,130	0/0:3,0:3:9:0,9,96	0/0:20,0:20:60:0,60,619	0/0:10,0:10:30:0,30,321	0/0:6,0:6:18:0,18,195	0/0:21,0:21:63:0,63,641	0/0:3,0:3:9:0,9,95	0/0:21,0:21:60:0,60,623	0/0:10,0:10:30:0,30,310	0/0:19,0:19:54:0,54,574	0/0:16,0:16:48:0,48,502	0/0:12,0:12:36:0,36,367	0/0:2,0:2:6:0,6,62	0/0:5,0:5:15:0,15,169	0/0:10,0:10:30:0,30,307	0/0:19,0:19:57:0,57,601	0/0:13,0:13:36:0,36,388	0/0:14,0:14:42:0,42,438	0/0:25,0:25:66:0,66,735	0/0:13,0:13:39:0,39,390	0/0:8,0:8:24:0,24,264	0/0:6,0:6:15:0,15,153	0/0:5,0:5:15:0,15,156	0/0:2,0:2:6:0,6,57	0/0:3,0:3:9:0,9,94	0/0:8,0:8:24:0,24,249	0/0:3,0:3:9:0,9,94	0/0:6,0:6:18:0,18,185	0/0:7,0:7:21:0,21,216	0/0:5,0:5:15:0,15,158	0/0:4,0:4:9:0,9,108	./.:.:.:.:.	0/0:4,0:4:12:0,12,124	0/0:3,0:3:9:0,9,91	0/0:2,0:2:6:0,6,61	0/0:9,0:9:24:0,24,264	0/0:6,0:6:18:0,18,185	0/0:3,0:3:9:0,9,93	0/0:2,0:2:6:0,6,59	0/0:2,0:2:6:0,6,55	0/0:3,0:3:9:0,9,94	0/0:2,0:2:6:0,6,61	0/0:1,0:1:3:0,3,31	0/0:2,0:2:6:0,6,61	1/1:0,5:5:15:154,15,0	0/0:6,0:6:18:0,18,184	0/0:4,0:4:12:0,12,120	0/0:4,0:4:12:0,12,122	./.:.:.:.:.	0/0:1,0:1:3:0,3,33	1/1:0,3:3:9:91,9,0	0/0:4,0:4:12:0,12,122	1/1:0,6:6:15:163,15,0	1/1:0,4:4:12:124,12,0	0/0:2,0:2:6:0,6,61	0/0:12,0:12:36:0,36,381	0/0:8,0:8:24:0,24,247	0/0:3,0:3:9:0,9,86	0/0:6,0:6:18:0,18,189	0/0:2,0:2:6:0,6,65	0/0:6,0:6:18:0,18,175	0/0:7,0:7:21:0,21,216	0/0:6,0:6:18:0,18,199	0/0:3,0:3:9:0,9,92	0/0:3,0:3:9:0,9,94	0/0:2,0:2:6:0,6,67	./.:.:.:.:.	0/0:3,0:3:9:0,9,92	0/0:3,0:3:9:0,9,91	0/0:8,0:8:24:0,24,252	0/0:3,0:3:9:0,9,90	0/0:4,0:4:12:0,12,124	0/0:1,0:1:3:0,3,33	0/0:9,0:9:27:0,27,282	0/0:3,0:3:9:0,9,95	0/0:4,0:4:12:0,12,119	1/1:0,4:4:12:122,12,0	./.:.:.:.:.	1/1:0,5:5:15:151,15,0	1/1:0,3:3:9:92,9,0	0/0:6,0:6:12:0,12,154	0/0:5,0:5:15:0,15,156	0/0:14,0:14:39:0,39,408	0/0:4,0:4:12:0,12,118	0/0:5,0:5:15:0,15,161	0/0:4,0:4:12:0,12,122	0/0:4,0:4:12:0,12,123	0/0:3,0:3:9:0,9,89	0/0:6,0:6:18:0,18,185	0/0:2,0:2:6:0,6,61	1/1:0,4:4:12:122,12,0	./.:.:.:.:.	1/1:0,7:7:21:219,21,0	0/0:8,0:8:24:0,24,245	0/0:10,0:10:24:0,24,274	1/1:0,3:3:9:95,9,0	./.:.:.:.:.	1/1:0,7:7:21:213,21,0	1/1:0,5:5:15:157,15,0	1/1:0,8:8:24:249,24,0	0/0:4,0:4:9:0,9,92	1/1:0,4:4:12:123,12,0	0/0:4,0:4:6:0,6,89	./.:.:.:.:.	0/0:2,0:2:3:0,3,45	0/0:2,0:2:6:0,6,62	0/0:10,0:10:18:0,18,238	./.:.:.:.:.	0/0:1,0:1:3:0,3,31	0/0:21,0:21:63:0,63,702
chr0	173290921	.	T	C	411.73	.	AC=14;AF=0.055;AN=254;BaseQRankSum=0.108;DP=1047;Dels=0.00;FS=1.802;HaplotypeScore=0.2102;InbreedingCoeff=0.2959;MLEAC=10;MLEAF=0.039;MQ=59.86;MQ0=0;MQRankSum=0.440;QD=12.87;ReadPosRankSum=-0.890	GT:AD:DP:GQ:PL	0/0:76,0:76:99:0,229,2392	0/0:11,0:11:33:0,33,332	0/0:15,0:15:45:0,45,462	0/0:55,0:55:99:0,165,1657	0/0:17,0:17:48:0,48,512	./.:.:.:.:.	0/0:24,0:24:72:0,72,737	0/1:6,1:7:10:10,0,175	0/0:3,0:3:9:0,9,89	0/0:13,0:13:39:0,39,402	0/0:7,0:7:21:0,21,217	0/0:17,0:17:51:0,51,524	0/0:5,0:5:15:0,15,156	0/0:1,0:1:3:0,3,32	0/0:14,0:14:39:0,39,413	0/0:31,0:31:90:0,90,926	0/0:27,0:27:81:0,81,836	0/1:1,2:3:21:59,0,21	0/0:12,0:12:36:0,36,365	0/0:25,0:25:75:0,75,730	0/0:2,0:2:6:0,6,67	0/0:28,0:28:84:0,84,858	0/0:22,0:22:66:0,66,678	0/0:16,0:16:45:0,45,476	0/0:2,0:2:6:0,6,65	0/0:24,0:24:69:0,69,716	0/0:12,0:12:33:0,33,348	0/0:7,0:7:21:0,21,220	0/0:3,0:3:9:0,9,97	0/0:15,0:15:45:0,45,452	0/0:3,0:3:9:0,9,94	0/0:3,0:3:9:0,9,98	0/0:24,0:24:69:0,69,710	0/0:2,0:2:6:0,6,65	0/0:16,0:16:48:0,48,485	0/0:1,0:1:3:0,3,31	0/0:21,0:21:63:0,63,649	0/0:13,0:13:36:0,36,390	0/0:14,0:14:42:0,42,418	1/1:0,1:1:3:32,3,0	./.:.:.:.:.	0/0:11,0:11:33:0,33,345	0/0:19,0:19:57:0,57,585	0/0:13,0:13:39:0,39,388	0/0:25,0:25:75:0,75,766	0/0:18,0:18:45:0,45,501	0/0:12,0:12:36:0,36,368	0/0:3,0:3:9:0,9,95	./.:.:.:.:.	0/0:7,0:7:21:0,21,222	0/0:2,0:2:6:0,6,63	0/0:4,0:4:12:0,12,124	0/0:4,0:4:9:0,9,108	0/0:4,0:4:12:0,12,123	0/0:2,0:2:6:0,6,62	./.:.:.:.:.	0/0:1,0:1:3:0,3,32	0/0:5,0:5:15:0,15,148	0/0:1,0:1:3:0,3,30	0/0:5,0:5:15:0,15,154	0/0:2,0:2:6:0,6,65	0/0:1,0:1:3:0,3,32	0/0:10,0:10:30:0,30,308	0/0:5,0:5:15:0,15,148	0/0:5,0:5:15:0,15,148	0/0:3,0:3:9:0,9,92	0/0:8,0:8:24:0,24,249	0/0:9,0:9:24:0,24,266	0/0:4,0:4:12:0,12,128	1/1:0,1:1:3:30,3,0	0/0:3,0:3:9:0,9,91	0/0:4,0:4:12:0,12,123	0/0:5,0:5:15:0,15,156	0/0:5,0:5:15:0,15,157	0/0:4,0:4:9:0,9,107	0/0:5,0:5:12:0,12,141	./.:.:.:.:.	0/0:4,0:4:12:0,12,124	0/0:5,0:5:15:0,15,151	0/0:3,0:3:9:0,9,99	0/0:2,0:2:6:0,6,59	0/0:1,0:1:3:0,3,32	0/0:8,0:8:24:0,24,260	0/0:4,0:4:12:0,12,112	0/0:5,0:5:15:0,15,140	0/0:4,0:4:12:0,12,123	1/1:0,6:6:18:182,18,0	0/0:11,0:11:33:0,33,355	1/1:0,3:3:9:94,9,0	0/0:5,0:5:15:0,15,160	./.:.:.:.:.	0/0:3,0:3:9:0,9,91	0/0:4,0:4:12:0,12,118	0/0:3,0:3:9:0,9,95	0/0:2,0:2:6:0,6,59	0/0:2,0:2:6:0,6,63	0/0:8,0:8:24:0,24,246	0/0:1,0:1:3:0,3,29	0/0:4,0:4:12:0,12,124	0/0:4,0:4:12:0,12,129	0/0:4,0:4:12:0,12,129	0/0:2,0:2:6:0,6,58	0/0:2,0:2:6:0,6,60	0/0:4,0:4:12:0,12,125	0/0:1,0:1:3:0,3,34	0/0:2,0:2:6:0,6,58	0/0:5,0:5:15:0,15,162	0/0:5,0:5:15:0,15,145	0/1:2,2:4:47:49,0,47	0/0:5,0:5:15:0,15,153	0/0:8,0:8:21:0,21,224	0/1:2,2:4:49:49,0,49	0/0:3,0:3:9:0,9,91	0/0:4,0:4:12:0,12,124	0/0:3,0:3:9:0,9,91	1/1:0,3:3:9:90,9,0	./.:.:.:.:.	0/0:8,0:8:24:0,24,246	./.:.:.:.:.	0/0:4,0:4:12:0,12,122	./.:.:.:.:.	0/0:5,0:5:15:0,15,148	0/0:5,0:5:15:0,15,149	0/0:2,0:2:6:0,6,67	0/0:7,0:7:21:0,21,216	0/0:1,0:1:3:0,3,28	0/0:8,0:8:24:0,24,248	0/0:4,0:4:12:0,12,120	0/0:1,0:1:3:0,3,33	0/0:6,0:6:9:0,9,134	./.:.:.:.:.	0/0:1,0:1:3:0,3,32	0/0:9,0:9:15:0,15,210	0/0:5,0:5:6:0,6,71	0/0:6,0:6:9:0,9,134	0/0:7,0:7:12:0,12,166	0/0:15,0:15:45:0,45,512
chr0	173310215	.	C	A	1072.99	.	AC=22;AF=0.108;AN=204;BaseQRankSum=4.017;DP=629;Dels=0.00;FS=0.000;HaplotypeScore=0.0670;InbreedingCoeff=0.4268;MLEAC=20;MLEAF=0.098;MQ=32.08;MQ0=50;MQRankSum=0.156;QD=17.31;ReadPosRankSum=0.571	GT:AD:DP:GQ:PL	0/0:47,0:47:78:0,78,770	0/0:14,0:14:24:0,24,237	0/0:13,0:13:30:0,30,308	0/0:24,0:24:48:0,48,474	0/0:10,0:10:9:0,9,86	0/0:5,0:5:3:0,3,29	0/0:12,0:12:24:0,24,237	0/0:3,0:3:3:0,3,32	./.:.:.:.:.	0/0:11,0:11:21:0,21,206	./.:.:.:.:.	1/1:0,10:10:18:184,18,0	0/0:9,0:9:21:0,21,211	./.:.:.:.:.	0/0:12,0:12:30:0,30,296	0/0:15,0:15:33:0,33,326	0/0:11,0:11:9:0,9,89	0/0:3,0:3:3:0,3,32	0/0:5,0:5:9:0,9,89	0/0:8,0:8:12:0,12,118	0/0:1,0:1:3:0,3,31	0/0:18,0:18:27:0,27,258	0/0:23,0:23:36:0,36,355	1/1:5,4:9:12:129,12,0	./.:.:.:.:.	0/0:10,0:10:21:0,21,207	0/0:13,0:13:36:0,36,356	./.:.:.:.:.	./.:.:.:.:.	0/0:17,0:17:30:0,30,306	0/0:5,0:5:3:0,3,32	0/0:5,0:5:12:0,12,118	0/0:17,0:17:21:0,21,202	0/0:2,0:2:3:0,3,31	0/0:7,0:7:18:0,18,178	0/0:2,0:2:6:0,6,64	0/0:9,0:9:18:0,18,182	0/0:7,0:7:18:0,18,181	0/0:10,0:10:18:0,18,184	0/0:1,0:1:3:0,3,31	0/0:2,0:2:6:0,6,59	0/0:5,0:5:15:0,15,148	0/0:10,0:10:6:0,6,60	1/1:4,7:11:21:221,21,0	0/0:15,0:15:18:0,18,172	1/1:4,9:13:27:280,27,0	0/0:9,0:9:6:0,6,65	1/1:0,2:2:6:67,6,0	0/0:3,0:3:3:0,3,32	0/0:5,0:5:3:0,3,31	0/0:2,0:2:6:0,6,57	0/0:2,0:2:3:0,3,31	0/0:2,0:2:3:0,3,30	0/0:4,0:4:9:0,9,89	./.:.:.:.:.	0/0:3,0:3:6:0,6,59	1/1:0,1:1:3:32,3,0	1/1:0,3:3:9:91,9,0	./.:.:.:.:.	1/1:0,2:2:6:59,6,0	./.:.:.:.:.	./.:.:.:.:.	0/0:4,0:4:12:0,12,118	0/0:2,0:2:6:0,6,59	0/0:4,0:4:9:0,9,89	0/0:4,0:4:9:0,9,89	./.:.:.:.:.	0/0:4,0:4:9:0,9,92	./.:.:.:.:.	./.:.:.:.:.	0/0:2,0:2:6:0,6,61	0/0:2,0:2:3:0,3,31	0/0:3,0:3:9:0,9,89	0/0:2,0:2:6:0,6,59	0/0:3,0:3:6:0,6,61	1/1:0,2:2:6:61,6,0	0/0:1,0:1:3:0,3,32	./.:.:.:.:.	./.:.:.:.:.	0/0:1,0:1:3:0,3,29	0/0:1,0:1:3:0,3,30	./.:.:.:.:.	0/0:2,0:2:3:0,3,30	./.:.:.:.:.	./.:.:.:.:.	0/0:1,0:1:3:0,3,32	0/0:3,0:3:6:0,6,55	./.:.:.:.:.	0/0:6,0:6:15:0,15,149	./.:.:.:.:.	0/0:2,0:2:3:0,3,30	0/0:1,0:1:3:0,3,29	0/0:2,0:2:3:0,3,31	./.:.:.:.:.	0/0:1,0:1:3:0,3,30	0/0:1,0:1:3:0,3,28	./.:.:.:.:.	./.:.:.:.:.	0/0:4,0:4:6:0,6,61	./.:.:.:.:.	0/0:4,0:4:6:0,6,51	0/0:2,0:2:3:0,3,30	0/0:4,0:4:9:0,9,92	0/0:1,0:1:3:0,3,30	./.:.:.:.:.	0/0:3,0:3:3:0,3,32	0/0:3,0:3:9:0,9,82	./.:.:.:.:.	./.:.:.:.:.	0/0:3,0:3:6:0,6,57	0/0:3,0:3:6:0,6,57	./.:.:.:.:.	0/0:3,0:3:6:0,6,61	0/0:1,0:1:3:0,3,30	0/0:2,0:2:3:0,3,31	0/0:4,0:4:12:0,12,121	0/0:5,0:5:12:0,12,118	0/0:2,0:2:6:0,6,58	./.:.:.:.:.	0/0:3,0:3:9:0,9,89	./.:.:.:.:.	1/1:0,5:5:9:95,9,0	0/0:4,0:4:9:0,9,92	./.:.:.:.:.	0/0:3,0:3:9:0,9,89	0/0:2,0:2:3:0,3,30	0/0:5,0:5:12:0,12,118	0/0:2,0:2:6:0,6,60	1/1:1,3:4:9:95,9,0	0/0:2,0:2:3:0,3,45	./.:.:.:.:.	./.:.:.:.:.	./.:.:.:.:.	0/0:3,0:3:3:0,3,31	./.:.:.:.:.	0/0:3,0:3:6:0,6,75	0/0:15,0:15:24:0,24,273
chr0	173310408	.	G	A	1171.72	.	AC=21;AF=0.080;AN=264;BaseQRankSum=-0.181;DP=1075;Dels=0.00;FS=10.552;HaplotypeScore=0.1243;InbreedingCoeff=0.4426;MLEAC=15;MLEAF=0.057;MQ=50.85;MQ0=3;MQRankSum=2.081;QD=17.75;ReadPosRankSum=0.485	GT:AD:DP:GQ:PL	0/0:65,0:65:99:0,192,2051	0/0:17,0:17:51:0,51,525	0/0:20,0:20:54:0,54,587	0/0:43,0:43:99:0,117,1217	0/0:21,0:21:54:0,54,596	0/0:14,0:14:42:0,42,449	0/0:13,0:13:39:0,39,405	0/0:2,0:2:6:0,6,65	0/0:4,0:4:9:0,9,86	0/0:17,0:17:45:0,45,468	0/0:1,0:1:3:0,3,35	0/0:10,0:11:30:0,30,302	0/0:12,0:12:33:0,33,337	0/0:3,0:3:9:0,9,96	0/0:21,0:21:63:0,63,636	0/0:25,0:25:72:0,72,732	0/0:20,0:20:51:0,51,520	0/0:1,0:1:3:0,3,32	0/0:8,0:8:21:0,21,228	1/1:0,15:16:45:444,45,0	0/0:5,0:6:15:0,15,155	0/1:6,10:16:99:225,0,133	0/0:16,0:16:45:0,45,471	0/0:23,0:23:63:0,63,631	0/0:1,0:1:3:0,3,25	0/0:28,0:28:84:0,84,841	0/0:23,0:23:63:0,63,667	0/0:7,0:7:21:0,21,225	0/0:1,0:1:3:0,3,32	0/0:32,0:32:96:0,96,984	0/0:6,0:6:15:0,15,157	0/0:5,0:5:15:0,15,162	0/0:21,0:21:54:0,54,570	0/0:5,0:5:15:0,15,162	0/0:16,0:17:42:0,42,451	0/0:2,0:2:6:0,6,67	0/0:16,0:17:48:0,48,497	0/0:11,0:11:33:0,33,336	0/0:16,0:16:48:0,48,498	0/0:3,0:3:9:0,9,98	0/0:4,0:4:9:0,9,103	0/0:9,0:9:27:0,27,281	0/0:12,0:12:36:0,36,367	0/0:20,1:21:57:0,57,596	0/0:18,0:18:51:0,51,531	0/0:25,0:25:69:0,69,719	0/0:13,0:13:39:0,39,396	0/0:2,0:2:6:0,6,67	0/0:2,0:2:3:0,3,30	0/0:9,0:9:27:0,27,284	0/0:8,0:8:18:0,18,200	0/0:2,0:2:6:0,6,61	0/0:5,0:5:15:0,15,154	0/0:1,0:1:3:0,3,32	0/0:3,0:3:9:0,9,95	0/0:3,0:3:9:0,9,92	0/0:3,0:3:9:0,9,93	0/0:11,0:11:27:0,27,278	0/0:3,0:3:9:0,9,97	0/0:4,0:4:9:0,9,84	0/0:5,0:5:12:0,12,134	0/0:4,0:4:12:0,12,126	0/0:8,0:8:24:0,24,240	0/0:4,0:4:12:0,12,124	0/0:4,0:4:12:0,12,122	0/0:2,0:2:6:0,6,61	0/0:2,0:2:6:0,6,65	0/0:8,0:8:21:0,21,229	0/0:5,0:5:12:0,12,126	1/1:0,1:1:3:31,3,0	0/0:3,0:3:9:0,9,97	0/0:3,0:3:9:0,9,86	1/1:0,3:3:6:75,6,0	1/1:0,5:5:12:118,12,0	1/1:0,3:3:6:57,6,0	0/0:1,0:1:3:0,3,32	0/0:2,0:2:6:0,6,63	0/1:1,1:2:17:17,0,25	0/0:1,0:1:3:0,3,31	0/0:3,0:3:9:0,9,89	0/0:2,0:2:6:0,6,59	0/0:5,0:5:15:0,15,158	0/0:5,0:5:15:0,15,161	1/1:0,3:3:9:91,9,0	0/0:2,0:2:6:0,6,59	0/0:4,0:4:12:0,12,131	0/0:3,0:3:6:0,6,65	0/0:4,0:4:12:0,12,126	0/0:4,0:4:12:0,12,118	0/0:3,0:3:9:0,9,97	0/0:1,0:1:3:0,3,30	0/0:5,0:5:12:0,12,122	0/0:1,0:1:3:0,3,32	./.:.:.:.:.	0/0:1,0:1:3:0,3,30	0/0:3,0:3:9:0,9,89	0/0:1,0:1:3:0,3,32	0/0:2,0:2:6:0,6,65	0/0:2,0:2:3:0,3,30	0/0:3,0:3:9:0,9,95	0/0:9,0:9:27:0,27,284	./.:.:.:.:.	0/0:5,0:5:15:0,15,150	1/1:0,3:3:9:89,9,0	0/0:2,0:2:6:0,6,65	0/0:3,0:3:9:0,9,97	1/1:0,2:2:6:61,6,0	0/0:11,0:11:30:0,30,316	0/0:7,0:7:21:0,21,218	0/0:9,0:9:27:0,27,273	0/0:5,0:5:15:0,15,157	0/0:7,0:7:21:0,21,224	0/0:8,0:8:24:0,24,244	0/0:12,0:12:33:0,33,330	0/0:4,0:4:9:0,9,106	0/0:3,0:3:9:0,9,92	0/0:3,0:3:9:0,9,94	1/1:0,6:6:18:184,18,0	0/1:3,3:6:50:65,0,50	0/0:4,0:4:12:0,12,121	0/0:4,0:4:12:0,12,129	0/0:6,0:6:18:0,18,180	0/0:12,0:12:30:0,30,306	0/0:3,0:3:9:0,9,89	0/0:5,0:5:9:0,9,89	0/0:8,0:8:21:0,21,212	0/0:6,0:7:18:0,18,184	0/0:3,0:3:9:0,9,93	0/0:7,0:7:21:0,21,215	0/0:4,0:4:6:0,6,89	./.:.:.:.:.	./.:.:.:.:.	0/0:7,0:7:6:0,6,89	0/0:2,0:2:6:0,6,64	./.:.:.:.:.	0/0:7,0:7:15:0,15,178	0/0:19,0:19:57:0,57,627
chr0	173310642	.	A	G	3149.78	.	AC=25;AF=0.094;AN=266;BaseQRankSum=-0.903;DP=1131;Dels=0.00;FS=6.085;HaplotypeScore=0.0576;InbreedingCoeff=0.5034;MLEAC=25;MLEAF=0.094;MQ=54.83;MQ0=2;MQRankSum=-1.787;QD=25.20;ReadPosRankSum=-3.918	GT:AD:DP:GQ:PL	0/0:65,0:65:99:0,195,1988	0/0:17,0:17:42:0,42,482	0/0:21,0:21:63:0,63,646	0/0:49,0:49:99:0,126,1415	1/1:0,24:24:72:751,72,0	0/0:21,0:21:63:0,63,658	0/0:14,0:14:42:0,42,437	1/1:0,3:3:9:97,9,0	0/0:1,0:1:3:0,3,32	0/0:22,0:22:66:0,66,687	0/0:6,0:6:18:0,18,184	0/0:25,0:25:75:0,75,781	0/0:12,0:12:36:0,36,382	./.:.:.:.:.	0/0:14,0:14:39:0,39,417	0/0:21,0:21:63:0,63,663	0/0:12,0:12:36:0,36,387	0/0:2,0:2:6:0,6,61	0/0:13,0:13:30:0,30,352	0/0:5,0:5:15:0,15,153	0/0:6,0:6:18:0,18,190	0/0:20,0:20:51:0,51,571	0/0:18,0:18:45:0,45,489	0/0:20,0:20:57:0,57,619	0/0:3,0:3:9:0,9,95	0/0:32,0:32:84:0,84,887	1/1:0,17:17:48:505,48,0	0/0:2,0:2:6:0,6,68	0/0:5,0:5:15:0,15,165	0/0:25,0:25:75:0,75,774	0/0:5,0:5:15:0,15,151	0/0:3,0:3:9:0,9,97	0/0:21,0:21:60:0,60,626	0/0:4,0:4:12:0,12,122	0/0:14,0:14:33:0,33,357	1/1:0,3:3:9:91,9,0	0/0:24,0:24:69:0,69,720	0/0:11,1:12:33:0,33,344	1/1:0,10:10:30:322,30,0	1/1:0,5:5:15:148,15,0	0/1:1,4:5:12:115,0,12	0/0:12,0:12:36:0,36,376	0/0:14,0:14:42:0,42,420	0/0:20,0:20:57:0,57,614	0/0:15,0:15:39:0,39,438	0/0:17,0:17:51:0,51,530	0/0:13,0:13:30:0,30,339	0/0:6,0:6:18:0,18,195	0/0:2,0:2:6:0,6,63	0/0:7,0:7:21:0,21,219	0/0:2,0:2:6:0,6,65	0/0:6,0:6:18:0,18,185	0/0:15,0:15:45:0,45,480	0/1:2,5:7:43:140,0,43	0/0:6,0:6:18:0,18,189	0/0:5,0:5:15:0,15,153	0/0:3,0:3:9:0,9,97	0/0:8,0:8:18:0,18,188	0/0:3,0:3:9:0,9,97	0/0:5,0:5:15:0,15,155	0/0:1,0:1:3:0,3,32	0/0:6,0:6:18:0,18,184	0/0:7,0:7:21:0,21,222	0/0:6,0:6:18:0,18,178	0/0:8,0:8:24:0,24,243	0/0:3,0:3:9:0,9,89	0/0:4,0:4:12:0,12,123	1/1:0,8:8:24:254,24,0	0/0:5,0:5:15:0,15,159	0/0:1,0:1:3:0,3,28	0/0:3,0:3:6:0,6,77	0/0:5,0:5:15:0,15,153	0/0:2,0:2:6:0,6,63	0/0:5,0:5:15:0,15,153	0/0:10,0:10:30:0,30,316	0/0:2,0:2:6:0,6,65	0/0:7,0:7:21:0,21,208	0/0:2,0:2:6:0,6,65	0/0:3,0:3:9:0,9,94	0/0:2,0:2:6:0,6,61	./.:.:.:.:.	0/0:2,0:2:6:0,6,64	0/0:3,0:3:9:0,9,97	0/0:7,0:7:21:0,21,225	0/0:3,0:3:9:0,9,96	0/0:9,0:9:27:0,27,284	0/0:6,0:6:18:0,18,186	0/0:2,0:2:6:0,6,61	0/0:3,0:3:9:0,9,87	0/0:5,0:5:15:0,15,156	0/0:4,0:4:12:0,12,124	0/0:2,0:2:6:0,6,62	0/0:3,0:3:9:0,9,93	0/0:1,0:1:3:0,3,32	0/0:6,0:6:18:0,18,184	0/0:5,0:5:15:0,15,153	0/0:6,0:6:18:0,18,191	0/0:1,0:1:3:0,3,33	0/0:2,0:2:6:0,6,60	0/0:1,0:1:3:0,3,32	0/0:7,0:7:21:0,21,216	0/0:1,0:1:3:0,3,30	0/1:2,5:7:45:107,0,45	0/0:3,0:3:9:0,9,94	./.:.:.:.:.	0/0:3,0:3:6:0,6,76	0/0:5,0:5:15:0,15,161	0/0:9,0:9:27:0,27,273	0/1:1,3:4:20:81,0,20	1/1:0,11:11:27:297,27,0	1/1:0,11:11:27:301,27,0	0/1:1,3:4:20:82,0,20	0/0:10,0:10:30:0,30,302	0/0:5,0:5:15:0,15,150	1/1:0,6:6:18:189,18,0	0/0:9,0:9:24:0,24,249	0/0:9,0:9:27:0,27,285	./.:.:.:.:.	0/0:6,0:6:18:0,18,187	0/0:3,0:3:9:0,9,94	0/0:10,0:10:30:0,30,310	0/0:5,0:5:15:0,15,155	0/0:2,0:2:6:0,6,65	0/0:3,0:3:9:0,9,89	0/0:7,0:7:21:0,21,225	0/0:5,0:5:15:0,15,162	0/0:5,0:5:15:0,15,159	0/0:3,0:3:9:0,9,96	0/0:2,0:2:6:0,6,61	0/0:2,0:2:3:0,3,45	0/0:2,0:2:3:0,3,45	0/0:2,0:2:6:0,6,62	0/0:4,0:4:9:0,9,106	0/0:3,0:3:6:0,6,74	0/0:2,0:2:6:0,6,62	0/0:2,0:2:3:0,3,45	0/0:31,0:31:90:0,90,1025
chr0	173312758	.	T	C	1800.28	.	AC=26;AF=0.101;AN=258;BaseQRankSum=2.962;DP=948;Dels=0.00;FS=1.779;HaplotypeScore=0.1061;InbreedingCoeff=0.4610;MLEAC=23;MLEAF=0.089;MQ=59.59;MQ0=1;MQRankSum=0.239;QD=24.33;ReadPosRankSum=0.135	GT:AD:DP:GQ:PL	0/0:61,0:61:99:0,183,1925	0/0:22,0:22:66:0,66,669	0/0:15,0:15:45:0,45,465	0/0:47,0:47:99:0,141,1402	1/1:0,11:11:33:350,33,0	0/0:12,0:12:33:0,33,347	0/0:17,0:17:51:0,51,513	1/1:0,1:1:3:33,3,0	0/0:1,0:1:3:0,3,32	0/0:16,0:16:48:0,48,490	0/0:2,0:2:6:0,6,65	0/0:14,0:14:42:0,42,431	0/0:14,0:14:42:0,42,424	./.:.:.:.:.	0/0:20,0:20:60:0,60,609	0/0:11,0:11:30:0,30,317	0/0:18,0:18:54:0,54,549	0/0:2,0:2:6:0,6,60	0/0:7,0:7:21:0,21,217	0/0:4,0:4:12:0,12,119	0/0:3,0:3:9:0,9,94	0/0:8,0:8:24:0,24,243	0/0:11,0:11:33:0,33,336	0/0:19,0:19:57:0,57,582	0/0:2,0:2:6:0,6,62	0/0:20,0:20:60:0,60,620	1/1:0,12:12:36:371,36,0	0/0:1,0:1:3:0,3,32	./.:.:.:.:.	0/0:21,0:21:60:0,60,612	./.:.:.:.:.	0/0:1,0:1:3:0,3,36	0/0:14,0:14:39:0,39,403	0/0:2,0:2:6:0,6,67	0/0:16,0:16:48:0,48,488	1/1:0,3:3:9:98,9,0	0/0:18,0:18:54:0,54,550	0/0:6,0:6:18:0,18,182	1/1:0,14:14:42:441,42,0	1/1:0,2:2:6:67,6,0	0/1:1,1:2:26:26,0,29	0/0:17,0:17:51:0,51,513	0/0:16,0:16:45:0,45,467	0/0:22,0:22:66:0,66,693	0/0:11,0:11:27:0,27,291	0/0:21,0:21:60:0,60,626	0/0:8,0:8:24:0,24,241	0/0:4,0:4:12:0,12,124	0/0:3,0:3:9:0,9,92	0/0:6,0:6:12:0,12,150	0/0:2,0:2:6:0,6,60	0/0:2,0:2:6:0,6,59	0/0:5,0:5:15:0,15,150	0/1:3,4:7:69:107,0,69	0/0:6,0:6:18:0,18,180	0/0:3,0:3:9:0,9,92	0/0:4,0:4:12:0,12,122	0/0:3,0:3:9:0,9,89	1/1:0,1:1:3:32,3,0	0/0:8,0:8:24:0,24,247	0/0:1,0:1:3:0,3,31	0/0:3,0:3:9:0,9,91	0/0:9,0:9:27:0,27,269	0/0:4,0:4:12:0,12,119	0/0:7,0:7:18:0,18,200	0/0:7,0:7:18:0,18,197	0/0:5,0:5:15:0,15,151	1/1:0,3:3:9:92,9,0	0/0:4,0:4:12:0,12,119	0/0:2,0:2:6:0,6,61	0/0:1,0:1:3:0,3,29	./.:.:.:.:.	0/0:5,0:5:15:0,15,153	0/0:6,0:6:18:0,18,190	0/0:8,0:8:24:0,24,237	0/0:8,0:8:21:0,21,215	0/0:2,0:2:6:0,6,59	0/0:5,0:5:12:0,12,137	0/0:5,0:5:15:0,15,153	0/0:6,0:6:18:0,18,183	0/0:1,0:1:3:0,3,32	0/0:4,0:4:9:0,9,103	./.:.:.:.:.	0/0:4,0:4:12:0,12,125	0/0:5,0:5:15:0,15,148	0/0:1,0:1:3:0,3,33	0/0:1,0:1:3:0,3,31	0/0:4,0:4:12:0,12,124	./.:.:.:.:.	0/0:3,0:3:9:0,9,89	0/0:4,0:4:12:0,12,119	0/0:2,0:2:6:0,6,61	0/0:4,0:4:12:0,12,118	0/0:2,0:2:6:0,6,59	0/0:5,0:5:15:0,15,153	0/0:4,0:4:12:0,12,124	0/0:4,0:4:12:0,12,121	0/0:3,0:3:9:0,9,93	./.:.:.:.:.	0/0:3,0:3:9:0,9,92	0/0:3,0:3:9:0,9,96	0/0:1,0:1:3:0,3,32	0/0:2,0:2:6:0,6,59	0/0:1,0:1:3:0,3,31	0/0:1,0:1:3:0,3,30	0/0:12,0:12:36:0,36,367	0/0:5,0:5:15:0,15,161	0/0:2,0:2:6:0,6,57	0/1:1,2:3:20:54,0,20	1/1:0,2:2:6:63,6,0	1/1:0,6:6:18:184,18,0	0/1:1,2:3:22:53,0,22	0/0:3,0:3:9:0,9,89	0/0:6,0:6:18:0,18,180	1/1:0,4:4:12:130,12,0	0/0:4,0:4:12:0,12,128	0/0:3,0:3:9:0,9,94	0/0:6,0:6:18:0,18,176	0/0:1,0:1:3:0,3,29	0/0:3,0:3:6:0,6,62	0/0:2,0:2:6:0,6,59	0/0:5,0:5:15:0,15,152	0/0:5,0:5:15:0,15,149	0/0:7,0:7:21:0,21,208	0/0:6,0:6:18:0,18,177	0/0:9,0:9:27:0,27,279	0/0:8,0:8:24:0,24,237	0/0:3,0:3:9:0,9,89	0/0:10,0:10:30:0,30,296	0/0:2,0:2:3:0,3,45	0/0:2,0:2:3:0,3,45	0/0:2,0:2:3:0,3,45	0/0:2,0:2:3:0,3,44	0/0:4,0:4:9:0,9,108	0/0:2,0:2:3:0,3,45	./.:.:.:.:.	0/0:44,0:44:99:0,132,1452
chr0	173313212	.	G	C	2165.54	.	AC=37;AF=0.140;AN=264;BaseQRankSum=-0.442;DP=776;Dels=0.00;FS=4.456;HaplotypeScore=0.0671;InbreedingCoeff=0.4958;MLEAC=29;MLEAF=0.110;MQ=59.61;MQ0=1;MQRankSum=0.606;QD=21.23;ReadPosRankSum=-2.018	GT:AD:DP:GQ:PL	0/0:49,0:49:99:0,147,1592	0/0:19,0:19:57:0,57,599	0/0:9,0:9:27:0,27,295	0/0:39,0:39:99:0,117,1230	0/0:11,0:11:33:0,33,352	0/0:7,0:7:21:0,21,218	0/0:11,0:11:27:0,27,318	0/0:1,0:1:3:0,3,33	0/0:2,0:2:6:0,6,63	0/0:12,0:12:36:0,36,384	0/0:2,0:2:6:0,6,65	0/0:11,0:11:33:0,33,356	0/0:10,0:10:30:0,30,320	0/0:2,0:2:6:0,6,66	1/1:0,13:13:39:417,39,0	1/1:0,18:18:48:536,48,0	0/0:10,0:10:27:0,27,299	0/1:7,1:8:5:5,0,206	0/0:6,0:6:18:0,18,191	0/0:2,0:2:6:0,6,57	0/0:5,0:5:15:0,15,161	0/0:4,0:4:12:0,12,125	0/0:9,0:9:27:0,27,282	0/0:13,0:13:36:0,36,398	./.:.:.:.:.	0/0:15,0:15:45:0,45,473	0/0:6,0:6:15:0,15,175	1/1:0,3:3:9:104,9,0	./.:.:.:.:.	1/1:0,7:7:21:227,21,0	0/1:2,1:3:23:23,0,56	1/1:0,3:3:9:100,9,0	1/1:0,8:8:24:250,24,0	1/1:0,3:3:9:97,9,0	0/0:13,0:13:36:0,36,379	0/0:3,0:3:9:0,9,101	0/0:22,0:22:57:0,57,648	0/0:3,0:3:9:0,9,97	0/0:8,0:9:25:0,25,245	./.:.:.:.:.	0/1:1,2:3:24:58,0,24	0/0:16,0:16:48:0,48,508	0/0:12,0:12:33:0,33,364	0/0:11,0:11:33:0,33,354	0/0:13,0:13:39:0,39,416	0/0:8,0:8:24:0,24,254	0/0:7,0:7:21:0,21,223	0/0:4,0:4:12:0,12,129	./.:.:.:.:.	0/0:2,0:2:6:0,6,62	0/0:1,0:1:3:0,3,31	0/0:2,0:2:6:0,6,63	0/0:6,0:6:18:0,18,190	0/0:2,0:2:6:0,6,61	0/0:9,0:9:27:0,27,285	1/1:0,2:2:6:63,6,0	0/0:4,0:4:12:0,12,125	0/0:4,0:4:12:0,12,126	0/0:1,0:1:3:0,3,31	0/0:6,0:6:18:0,18,187	0/0:1,0:1:3:0,3,31	1/1:0,1:1:3:33,3,0	0/0:11,0:11:33:0,33,350	0/0:2,0:2:6:0,6,62	0/0:1,0:1:3:0,3,31	1/1:0,7:7:21:218,21,0	0/0:3,0:3:9:0,9,95	0/0:3,0:3:9:0,9,93	0/0:3,0:3:9:0,9,96	0/0:2,0:2:6:0,6,62	0/0:1,0:1:3:0,3,32	0/0:4,0:4:12:0,12,126	0/0:1,0:1:3:0,3,31	0/0:7,0:7:21:0,21,217	0/0:3,0:3:9:0,9,94	0/0:6,0:6:18:0,18,192	0/0:1,0:1:3:0,3,32	0/0:3,0:3:9:0,9,95	0/0:2,0:2:6:0,6,59	0/0:4,0:4:12:0,12,122	0/0:2,0:2:6:0,6,67	0/0:1,0:1:3:0,3,32	0/0:4,0:4:12:0,12,132	0/0:1,0:1:3:0,3,32	0/0:2,0:2:6:0,6,62	0/0:5,0:5:15:0,15,155	0/0:2,0:2:6:0,6,68	0/0:3,0:3:9:0,9,92	0/0:4,0:4:12:0,12,120	1/1:0,1:1:3:31,3,0	1/1:0,1:1:3:32,3,0	0/0:2,0:2:6:0,6,61	0/0:2,0:2:6:0,6,64	1/1:0,3:3:6:77,6,0	0/0:5,0:5:15:0,15,158	0/0:3,0:3:9:0,9,95	0/0:1,1:2:3:0,3,32	0/0:4,0:4:12:0,12,130	0/0:3,0:3:9:0,9,93	0/0:2,0:2:6:0,6,61	0/0:6,0:6:18:0,18,195	1/1:0,1:1:3:31,3,0	0/1:1,1:2:25:27,0,25	0/0:6,0:6:18:0,18,194	0/0:1,0:1:3:0,3,32	0/0:2,0:2:6:0,6,65	0/1:6,1:7:10:10,0,175	0/0:6,0:6:18:0,18,186	0/0:3,0:3:6:0,6,62	0/0:4,0:4:9:0,9,107	0/0:5,0:5:15:0,15,153	0/0:3,0:3:6:0,6,64	0/0:7,0:7:21:0,21,220	1/1:0,6:6:18:189,18,0	0/0:2,0:2:6:0,6,63	0/0:5,0:5:15:0,15,157	1/1:0,2:2:6:66,6,0	0/0:5,0:5:15:0,15,160	0/0:3,0:3:9:0,9,95	0/0:3,0:3:9:0,9,94	0/0:7,0:7:21:0,21,221	0/0:1,0:1:3:0,3,32	0/0:3,0:3:9:0,9,95	0/0:1,0:1:3:0,3,33	0/0:7,0:7:21:0,21,220	0/0:2,0:2:6:0,6,63	0/0:10,0:10:30:0,30,325	0/0:5,0:5:15:0,15,153	0/0:4,0:4:12:0,12,130	0/0:4,0:4:9:0,9,107	0/0:2,0:2:6:0,6,63	0/0:2,0:2:3:0,3,45	./.:.:.:.:.	0/0:4,0:4:6:0,6,89	0/0:4,0:4:9:0,9,108	0/0:8,0:8:15:0,15,197	0/0:30,0:30:90:0,90,1003
chr0	173317995	.	A	G	1493.65	.	AC=39;AF=0.238;AN=164;BaseQRankSum=6.277;DP=345;Dels=0.00;FS=49.418;HaplotypeScore=0.1568;InbreedingCoeff=0.1287;MLEAC=39;MLEAF=0.238;MQ=33.60;MQ0=16;MQRankSum=-1.924;QD=14.09;ReadPosRankSum=-5.266	GT:AD:DP:GQ:PL	0/0:10,0:10:27:0,27,263	0/1:6,7:13:33:201,0,33	0/1:2,2:4:23:60,0,23	0/0:12,0:12:6:0,6,63	0/0:4,0:5:3:0,3,33	0/1:1,2:3:23:57,0,23	0/1:1,1:4:24:24,0,24	./.:.:.:.:.	./.:.:.:.:.	0/0:4,0:4:6:0,6,65	./.:.:.:.:.	0/1:3,2:6:23:58,0,23	0/0:12,0:12:21:0,21,210	./.:.:.:.:.	0/0:7,0:7:15:0,15,173	0/0:3,0:3:6:0,6,64	0/0:1,0:1:3:0,3,31	./.:.:.:.:.	./.:.:.:.:.	./.:.:.:.:.	./.:.:.:.:.	./.:.:.:.:.	1/1:1,1:2:3:35,3,0	0/1:4,4:8:42:108,0,42	./.:.:.:.:.	0/0:6,0:6:12:0,12,137	0/0:14,0:14:30:0,30,302	0/0:1,0:1:3:0,3,28	0/0:1,0:1:3:0,3,28	0/0:2,0:4:6:0,6,60	./.:.:.:.:.	./.:.:.:.:.	0/0:1,0:1:3:0,3,33	./.:.:.:.:.	0/1:2,3:5:46:87,0,46	0/0:1,0:1:3:0,3,30	0/1:1,4:6:15:122,0,15	./.:.:.:.:.	./.:.:.:.:.	./.:.:.:.:.	0/0:1,0:1:3:0,3,28	0/0:9,0:9:21:0,21,231	0/1:5,2:7:18:56,0,18	0/1:1,4:5:22:58,0,22	0/1:1,3:5:18:85,0,18	0/0:3,0:3:6:0,6,63	0/1:2,2:4:52:56,0,52	./.:.:.:.:.	0/0:2,0:2:6:0,6,62	0/0:6,0:6:9:0,9,89	./.:.:.:.:.	0/0:2,0:2:3:0,3,32	0/0:1,0:1:3:0,3,32	1/1:0,1:1:3:32,3,0	1/1:2,1:3:3:33,3,0	./.:.:.:.:.	0/1:3,1:4:12:12,0,83	./.:.:.:.:.	0/0:3,0:5:9:0,9,95	1/1:0,2:2:6:67,6,0	0/0:3,0:3:3:0,3,32	0/0:2,0:2:6:0,6,63	0/0:3,0:3:6:0,6,59	0/0:2,0:2:6:0,6,63	0/0:3,0:3:9:0,9,75	0/0:2,0:2:3:0,3,32	./.:.:.:.:.	0/0:5,0:5:3:0,3,33	0/0:3,0:3:6:0,6,64	./.:.:.:.:.	./.:.:.:.:.	1/1:0,3:3:9:98,9,0	1/1:0,1:1:3:33,3,0	1/1:0,3:3:9:100,9,0	1/1:0,1:1:3:33,3,0	./.:.:.:.:.	./.:.:.:.:.	./.:.:.:.:.	./.:.:.:.:.	0/0:3,0:3:3:0,3,32	./.:.:.:.:.	./.:.:.:.:.	./.:.:.:.:.	0/0:3,0:3:9:0,9,89	1/1:1,2:3:6:62,6,0	./.:.:.:.:.	0/0:2,0:2:3:0,3,33	./.:.:.:.:.	0/0:2,0:2:6:0,6,65	./.:.:.:.:.	0/0:1,0:1:3:0,3,33	0/0:5,0:5:15:0,15,157	0/0:5,0:5:9:0,9,111	./.:.:.:.:.	0/0:1,0:1:3:0,3,32	./.:.:.:.:.	./.:.:.:.:.	0/0:7,0:7:15:0,15,149	0/0:1,0:2:3:0,3,32	./.:.:.:.:.	./.:.:.:.:.	./.:.:.:.:.	0/0:2,0:2:3:0,3,32	0/0:3,0:3:6:0,6,61	./.:.:.:.:.	./.:.:.:.:.	./.:.:.:.:.	0/0:1,0:1:3:0,3,32	./.:.:.:.:.	./.:.:.:.:.	0/0:5,0:5:9:0,9,93	./.:.:.:.:.	0/0:9,0:9:9:0,9,96	./.:.:.:.:.	0/0:3,0:3:6:0,6,65	0/0:1,0:2:3:0,3,32	0/0:2,0:2:3:0,3,27	./.:.:.:.:.	1/1:0,2:2:6:66,6,0	0/0:1,0:1:3:0,3,27	1/1:1,3:4:9:100,9,0	./.:.:.:.:.	0/1:2,1:3:24:24,0,55	./.:.:.:.:.	./.:.:.:.:.	0/1:1,2:3:22:54,0,22	0/0:5,0:5:9:0,9,90	0/0:2,0:2:6:0,6,55	1/1:0,1:1:3:30,3,0	0/0:2,0:2:3:0,3,45	./.:.:.:.:.	./.:.:.:.:.	./.:.:.:.:.	0/0:4,0:4:6:0,6,89	./.:.:.:.:.	./.:.:.:.:.	0/0:8,9:17:24:0,24,243
chr0	173327648	.	C	T	1626.06	.	AC=18;AF=0.068;AN=266;BaseQRankSum=-4.232;DP=1348;Dels=0.00;FS=1.745;HaplotypeScore=0.0382;InbreedingCoeff=0.5603;MLEAC=14;MLEAF=0.053;MQ=57.94;MQ0=0;MQRankSum=0.727;QD=25.81;ReadPosRankSum=1.218	GT:AD:DP:GQ:PL	0/0:92,0:92:99:0,271,2969	0/0:34,0:34:99:0,102,1094	0/0:23,0:23:69:0,69,726	0/0:39,0:39:99:0,105,1185	1/1:0,16:16:42:471,42,0	0/0:20,0:20:60:0,60,641	0/0:50,0:50:99:0,150,1591	1/1:0,1:1:3:32,3,0	0/0:1,0:1:3:0,3,33	0/0:15,0:15:36:0,36,415	0/0:2,0:2:6:0,6,62	0/0:20,0:20:60:0,60,650	1/1:0,17:17:42:481,42,0	0/0:2,0:2:6:0,6,57	0/0:44,0:44:99:0,132,1388	1/1:0,15:15:42:448,42,0	0/0:24,0:24:72:0,72,770	0/0:4,0:4:12:0,12,130	0/0:18,0:18:54:0,54,569	0/0:6,0:6:18:0,18,191	0/0:1,0:1:3:0,3,32	0/0:11,0:11:27:0,27,315	0/0:20,0:20:54:0,54,598	0/0:41,0:41:99:0,120,1316	0/0:3,0:3:9:0,9,95	0/0:21,0:21:63:0,63,662	0/0:40,0:40:99:0,120,1268	0/0:6,0:6:18:0,18,181	0/0:1,0:1:3:0,3,34	0/0:13,0:13:39:0,39,411	0/0:5,0:5:15:0,15,158	0/0:3,0:3:9:0,9,97	0/0:12,0:12:36:0,36,381	0/0:1,0:1:3:0,3,33	0/0:14,0:14:39:0,39,436	0/0:6,0:6:18:0,18,196	0/0:28,0:28:84:0,84,886	0/0:20,0:20:57:0,57,621	0/0:13,0:13:36:0,36,392	0/0:3,0:3:9:0,9,97	0/0:2,0:2:6:0,6,63	0/0:35,0:35:99:0,105,1120	0/0:16,0:16:45:0,45,482	0/0:44,0:44:99:0,114,1299	0/0:15,0:15:45:0,45,472	0/0:30,0:30:81:0,81,906	0/0:16,0:16:48:0,48,513	0/0:2,0:2:6:0,6,69	0/0:6,0:6:15:0,15,172	0/0:2,0:2:6:0,6,64	0/0:2,0:2:6:0,6,65	0/0:5,0:5:15:0,15,154	0/0:7,0:7:21:0,21,225	0/0:4,0:4:12:0,12,132	0/0:4,0:4:12:0,12,130	0/0:7,0:7:21:0,21,222	0/0:6,0:6:18:0,18,197	0/0:10,0:10:30:0,30,325	0/0:3,0:3:9:0,9,96	0/0:11,0:11:33:0,33,343	1/1:0,3:3:9:92,9,0	./.:.:.:.:.	0/0:5,0:5:15:0,15,158	0/0:5,0:5:15:0,15,162	0/0:6,0:6:9:0,9,134	0/0:8,0:8:24:0,24,249	0/0:8,0:8:24:0,24,250	0/0:9,0:9:27:0,27,282	0/0:9,0:9:27:0,27,292	0/0:2,0:2:6:0,6,63	0/0:2,0:2:3:0,3,45	0/0:4,0:4:12:0,12,135	0/0:5,0:5:15:0,15,159	0/0:7,0:7:18:0,18,209	0/0:10,0:10:30:0,30,313	0/0:7,0:7:21:0,21,225	./.:.:.:.:.	0/0:3,0:3:9:0,9,96	0/0:2,0:2:3:0,3,45	0/0:3,0:3:6:0,6,74	0/0:2,0:2:6:0,6,63	0/0:7,0:7:21:0,21,221	0/0:5,0:5:15:0,15,162	0/0:2,0:2:6:0,6,62	0/0:11,0:11:33:0,33,347	0/0:5,0:5:15:0,15,157	0/0:3,0:3:9:0,9,97	0/0:5,0:5:15:0,15,167	0/0:3,0:3:9:0,9,97	0/0:5,0:5:15:0,15,162	0/0:2,0:2:6:0,6,67	0/0:2,0:2:6:0,6,66	1/1:0,7:7:21:213,21,0	1/1:0,1:1:3:33,3,0	0/0:5,0:5:15:0,15,160	0/0:4,0:4:12:0,12,127	0/0:8,0:8:24:0,24,246	0/0:9,0:9:27:0,27,283	0/0:6,0:6:18:0,18,187	0/0:6,0:6:18:0,18,190	0/0:4,0:4:12:0,12,130	1/1:0,1:1:3:31,3,0	1/1:0,2:2:6:63,6,0	0/0:8,0:8:24:0,24,250	0/0:3,0:3:9:0,9,98	0/0:14,0:14:42:0,42,444	0/0:3,0:3:9:0,9,99	0/0:1,0:1:3:0,3,31	0/0:6,0:6:18:0,18,186	0/0:3,0:3:9:0,9,91	0/0:13,0:13:33:0,33,377	0/0:6,0:6:18:0,18,186	0/0:17,0:17:39:0,39,471	0/0:5,0:5:15:0,15,160	0/0:2,0:2:6:0,6,63	0/0:6,0:6:18:0,18,191	0/0:7,0:7:21:0,21,219	0/0:6,0:6:18:0,18,184	0/0:4,0:4:12:0,12,134	0/0:3,0:3:9:0,9,98	0/0:3,0:3:6:0,6,76	0/0:9,0:9:27:0,27,284	0/0:4,0:4:12:0,12,128	0/0:3,0:3:9:0,9,99	0/0:9,0:9:27:0,27,290	0/0:7,0:7:21:0,21,218	0/0:2,0:2:6:0,6,63	0/0:6,0:6:18:0,18,195	0/0:9,0:9:27:0,27,284	./.:.:.:.:.	0/0:2,0:2:3:0,3,45	0/0:4,0:4:6:0,6,89	./.:.:.:.:.	0/0:2,0:2:3:0,3,45	0/0:16,0:16:36:0,36,431	0/0:8,0:8:15:0,15,198	0/0:22,0:22:66:0,66,747
chr0	173330040	.	G	A	8069.44	.	AC=73;AF=0.274;AN=266;BaseQRankSum=-3.758;DP=1224;Dels=0.00;FS=9.191;HaplotypeScore=0.1479;InbreedingCoeff=0.6980;MLEAC=69;MLEAF=0.259;MQ=59.56;MQ0=0;MQRankSum=0.193;QD=26.11;ReadPosRankSum=2.171	GT:AD:DP:GQ:PL	1/1:0,56:56:99:1800,168,0	0/0:28,0:28:69:0,69,788	0/0:16,0:16:48:0,48,497	0/0:43,0:43:99:0,126,1334	0/0:15,0:15:45:0,45,476	1/1:0,25:25:75:785,75,0	0/0:31,0:31:93:0,93,962	0/0:3,0:3:9:0,9,96	0/1:4,2:6:46:46,0,112	0/0:20,0:20:57:0,57,604	0/0:3,0:3:9:0,9,94	0/0:23,0:23:63:0,63,692	1/1:0,27:27:78:820,78,0	1/1:0,3:3:9:87,9,0	0/0:24,0:24:69:0,69,726	0/0:18,0:19:51:0,51,553	0/0:20,0:20:60:0,60,618	./.:.:.:.:.	1/1:0,16:16:45:472,45,0	0/0:24,0:24:63:0,63,687	1/1:0,3:3:9:96,9,0	0/0:25,0:25:75:0,75,783	0/0:25,0:25:75:0,75,775	0/0:22,0:22:51:0,51,600	0/0:3,0:3:9:0,9,98	0/0:17,0:17:48:0,48,522	1/1:0,12:12:33:354,33,0	1/1:0,8:8:24:252,24,0	0/0:5,0:5:15:0,15,163	0/0:35,0:35:99:0,99,1059	0/1:4,1:5:17:17,0,108	0/0:5,0:5:15:0,15,163	0/0:26,0:26:72:0,72,779	0/0:4,0:4:12:0,12,133	0/0:25,0:25:72:0,72,780	0/0:3,0:3:9:0,9,98	0/0:16,0:16:48:0,48,507	1/1:0,17:17:45:496,45,0	0/0:13,0:13:39:0,39,402	1/1:0,2:2:6:61,6,0	1/1:0,9:9:27:269,27,0	0/0:25,0:25:72:0,72,767	0/0:27,0:27:69:0,69,780	0/0:20,0:20:57:0,57,602	0/0:13,0:13:36:0,36,386	0/0:30,0:30:84:0,84,902	0/0:10,0:10:30:0,30,319	0/0:5,0:5:15:0,15,159	0/0:2,0:2:6:0,6,61	1/1:0,8:8:21:229,21,0	0/0:5,0:5:15:0,15,150	1/1:0,2:2:3:45,3,0	0/0:4,0:4:12:0,12,125	1/1:0,5:5:15:154,15,0	0/0:3,0:3:9:0,9,97	0/0:8,0:8:24:0,24,248	0/0:2,0:2:6:0,6,63	0/0:4,0:4:12:0,12,126	1/1:0,3:3:9:95,9,0	0/0:8,0:8:24:0,24,249	1/1:0,3:3:9:90,9,0	0/0:4,0:4:12:0,12,121	0/0:3,0:3:9:0,9,95	1/1:0,3:3:9:93,9,0	0/0:8,0:8:24:0,24,255	0/0:7,0:7:18:0,18,185	0/0:9,0:9:24:0,24,259	0/0:8,0:8:21:0,21,233	0/0:2,0:2:6:0,6,62	1/1:0,6:6:18:184,18,0	./.:.:.:.:.	1/1:0,2:2:6:57,6,0	0/0:4,0:4:12:0,12,130	0/0:4,0:4:12:0,12,119	0/0:5,0:5:15:0,15,160	0/0:9,0:9:21:0,21,256	0/0:2,0:2:6:0,6,60	0/0:1,0:1:3:0,3,34	0/0:2,0:2:6:0,6,63	0/0:3,0:3:9:0,9,91	0/0:4,0:4:12:0,12,122	1/1:0,1:1:3:31,3,0	0/1:2,4:6:46:104,0,46	1/1:0,6:6:18:189,18,0	1/1:0,7:7:21:207,21,0	0/0:11,1:12:5:0,5,325	0/0:1,0:1:3:0,3,33	0/0:14,0:14:42:0,42,439	0/0:2,0:2:6:0,6,63	0/0:4,0:4:12:0,12,126	0/0:6,0:6:18:0,18,188	1/1:0,6:6:18:181,18,0	0/0:3,0:3:9:0,9,92	./.:.:.:.:.	0/0:2,0:2:6:0,6,65	0/1:2,2:4:50:50,0,52	0/0:8,0:8:24:0,24,250	1/1:0,5:5:15:153,15,0	0/1:1,1:2:25:25,0,25	1/1:0,2:2:6:61,6,0	0/0:4,0:4:12:0,12,127	0/0:1,0:1:3:0,3,32	0/0:4,0:4:12:0,12,126	0/0:2,0:2:6:0,6,61	0/0:7,0:7:21:0,21,228	0/0:3,0:3:9:0,9,95	1/1:0,7:7:21:220,21,0	1/1:0,5:5:15:156,15,0	0/1:3,2:6:46:46,0,81	1/1:0,5:5:15:152,15,0	1/1:0,6:6:18:185,18,0	0/1:3,2:6:47:47,0,84	0/0:14,0:14:42:0,42,443	0/0:4,0:4:12:0,12,119	0/0:8,0:8:24:0,24,247	0/0:3,0:3:9:0,9,101	0/0:3,0:3:9:0,9,95	1/1:0,2:2:6:65,6,0	0/0:3,0:3:9:0,9,92	./.:.:.:.:.	0/0:4,0:4:12:0,12,126	0/0:8,0:8:24:0,24,242	0/0:5,0:5:15:0,15,161	0/0:2,0:2:6:0,6,65	0/0:3,0:3:9:0,9,92	0/0:5,0:5:15:0,15,158	0/0:2,0:2:6:0,6,67	0/0:1,0:1:3:0,3,32	0/0:2,0:2:6:0,6,64	0/0:6,0:6:9:0,9,134	0/0:4,0:4:6:0,6,89	0/0:6,0:6:15:0,15,172	0/0:4,0:4:6:0,6,89	1/1:0,4:4:6:89,6,0	1/1:0,4:4:9:107,9,0	1/1:0,4:4:6:89,6,0	0/0:21,0:21:63:0,63,702
chr0	173330069	.	A	T	2777.82	.	AC=29;AF=0.107;AN=270;BaseQRankSum=-0.185;DP=1235;Dels=0.00;FS=0.000;HaplotypeScore=0.1473;InbreedingCoeff=0.6265;MLEAC=23;MLEAF=0.085;MQ=59.47;MQ0=0;MQRankSum=0.063;QD=25.03;ReadPosRankSum=-1.685	GT:AD:DP:GQ:PL	0/0:66,0:66:99:0,198,2047	0/0:30,0:30:78:0,78,873	0/0:14,0:14:42:0,42,428	0/0:52,0:52:99:0,144,1568	0/0:16,0:16:48:0,48,492	0/0:24,0:24:72:0,72,741	0/0:29,0:29:87:0,87,889	0/0:4,0:4:12:0,12,130	0/0:7,0:7:21:0,21,220	0/0:22,0:22:60:0,60,655	0/0:2,0:2:6:0,6,61	0/0:26,0:26:72:0,72,781	0/0:20,0:20:57:0,57,615	0/0:3,0:3:9:0,9,95	0/0:20,0:21:54:0,54,566	0/0:22,0:22:63:0,63,665	0/0:22,0:22:63:0,63,655	0/0:2,0:2:6:0,6,63	0/0:15,0:15:42:0,42,453	1/1:0,24:24:60:674,60,0	0/0:6,0:6:18:0,18,195	0/0:22,0:23:66:0,66,674	1/1:0,26:26:78:803,78,0	0/0:20,0:20:51:0,51,570	0/0:4,0:4:9:0,9,92	0/0:15,0:15:45:0,45,470	0/0:14,0:14:39:0,39,420	0/0:9,0:9:27:0,27,289	0/0:8,0:8:21:0,21,227	0/0:31,0:31:90:0,90,943	0/0:3,0:3:9:0,9,102	0/0:5,0:5:15:0,15,162	0/0:30,0:30:87:0,87,908	0/0:3,0:3:9:0,9,97	0/0:34,0:34:87:0,87,964	0/0:3,0:3:9:0,9,95	0/0:19,0:19:54:0,54,575	0/0:17,0:17:48:0,48,516	0/0:13,0:13:39:0,39,398	0/0:2,0:2:6:0,6,65	0/0:5,0:5:15:0,15,154	0/0:27,0:27:75:0,75,820	0/0:24,0:24:69:0,69,726	0/0:18,0:18:54:0,54,561	1/1:0,17:17:51:524,51,0	0/0:26,0:26:66:0,66,738	0/0:9,0:9:27:0,27,279	0/0:7,0:7:21:0,21,213	0/0:2,0:2:6:0,6,62	0/0:7,0:7:21:0,21,218	0/0:6,0:6:18:0,18,187	./.:.:.:.:.	0/0:5,0:5:15:0,15,159	0/0:4,0:4:12:0,12,126	0/0:3,0:3:9:0,9,92	0/0:7,0:7:21:0,21,216	0/0:4,0:4:12:0,12,122	0/0:4,0:4:12:0,12,114	0/0:2,0:2:6:0,6,61	0/0:6,0:6:18:0,18,189	0/0:2,0:2:6:0,6,66	0/0:3,0:3:9:0,9,91	0/0:4,0:4:12:0,12,128	0/0:6,0:6:18:0,18,187	0/0:7,0:7:21:0,21,214	0/0:6,0:6:18:0,18,187	0/0:5,0:5:12:0,12,138	0/0:7,0:7:18:0,18,199	0/0:2,0:2:6:0,6,64	0/0:3,0:3:9:0,9,89	./.:.:.:.:.	0/0:4,0:4:12:0,12,122	1/1:0,4:4:12:128,12,0	0/1:6,1:7:9:9,0,162	0/0:5,0:5:15:0,15,150	0/0:5,0:5:12:0,12,136	0/0:2,0:2:6:0,6,62	1/1:0,1:1:3:31,3,0	0/0:2,0:2:6:0,6,63	0/0:2,0:2:6:0,6,59	0/0:3,0:3:9:0,9,94	0/0:2,0:2:6:0,6,64	0/0:5,0:5:15:0,15,160	0/0:6,0:6:18:0,18,185	0/0:6,0:6:18:0,18,189	0/0:11,0:11:33:0,33,344	0/0:4,0:4:12:0,12,132	0/0:12,0:12:27:0,27,311	0/0:3,0:3:9:0,9,93	0/0:8,0:8:24:0,24,254	0/0:6,0:6:18:0,18,184	0/0:6,0:6:18:0,18,187	0/0:2,0:2:6:0,6,61	0/0:1,0:1:3:0,3,31	0/0:1,0:1:3:0,3,32	0/0:5,0:5:15:0,15,155	0/0:7,0:7:21:0,21,220	0/0:4,0:4:12:0,12,119	0/0:2,0:2:6:0,6,62	0/0:5,0:5:15:0,15,161	0/0:5,0:5:15:0,15,156	0/0:2,0:2:6:0,6,66	0/0:5,0:5:15:0,15,154	1/1:0,3:3:9:97,9,0	1/1:0,6:6:18:186,18,0	1/1:0,4:4:12:126,12,0	0/0:9,0:9:27:0,27,286	0/0:4,0:4:12:0,12,122	0/0:4,0:4:12:0,12,121	0/0:5,0:5:15:0,15,149	0/0:4,0:4:12:0,12,122	0/0:4,0:4:12:0,12,123	0/0:13,0:13:39:0,39,398	0/0:3,0:3:9:0,9,94	0/0:9,0:9:27:0,27,286	0/0:1,0:1:3:0,3,31	0/0:1,0:1:3:0,3,31	0/0:2,0:2:6:0,6,61	0/0:3,0:3:9:0,9,92	1/1:0,1:1:3:32,3,0	0/0:6,0:6:18:0,18,187	0/0:5,0:5:15:0,15,153	1/1:0,8:8:21:235,21,0	0/0:1,0:1:3:0,3,30	1/1:0,1:1:3:31,3,0	1/1:0,6:6:12:151,12,0	1/1:0,1:1:3:34,3,0	1/1:0,2:2:3:45,3,0	0/0:4,0:4:12:0,12,126	0/0:4,0:4:6:0,6,89	0/0:4,0:4:6:0,6,89	0/0:4,0:4:12:0,12,126	0/0:4,0:4:6:0,6,89	0/0:5,0:5:9:0,9,120	0/0:2,0:2:6:0,6,63	0/0:4,0:4:6:0,6,89	0/0:21,0:21:63:0,63,715
chr0	173332359	.	A	T	4695.38	.	AC=64;AF=0.260;AN=246;BaseQRankSum=6.619;DP=846;Dels=0.00;FS=6.443;HaplotypeScore=0.2105;InbreedingCoeff=0.5905;MLEAC=57;MLEAF=0.232;MQ=57.67;MQ0=0;MQRankSum=-5.103;QD=23.96;ReadPosRankSum=-2.431	GT:AD:DP:GQ:PL	1/1:0,52:52:99:1613,150,0	0/0:20,0:20:54:0,54,581	0/0:21,0:21:51:0,51,553	0/0:38,0:38:99:0,108,1107	0/0:16,0:16:48:0,48,482	1/1:0,10:10:30:311,30,0	0/0:6,0:6:18:0,18,180	./.:.:.:.:.	./.:.:.:.:.	0/0:10,0:10:30:0,30,311	./.:.:.:.:.	0/0:19,0:19:54:0,54,549	1/1:0,11:11:30:318,30,0	./.:.:.:.:.	0/0:15,0:15:42:0,42,446	0/0:19,0:19:51:0,51,528	0/0:17,0:17:51:0,51,515	1/1:0,3:3:9:97,9,0	1/1:0,1:1:3:32,3,0	0/0:1,0:1:3:0,3,32	1/1:0,4:4:12:130,12,0	0/0:6,0:6:12:0,12,151	0/0:10,0:10:30:0,30,301	0/0:20,0:20:60:0,60,614	0/0:3,0:3:9:0,9,97	0/0:18,0:18:45:0,45,503	1/1:0,13:13:39:408,39,0	1/1:0,5:5:15:161,15,0	0/1:7,1:8:7:7,0,193	0/0:19,0:19:57:0,57,563	0/1:4,1:5:17:17,0,119	0/0:4,0:4:12:0,12,134	0/0:10,0:10:30:0,30,303	0/0:5,0:5:15:0,15,155	0/0:20,0:20:54:0,54,567	0/1:5,1:6:16:16,0,135	0/0:18,0:18:54:0,54,553	1/1:0,6:6:18:189,18,0	0/0:12,0:12:36:0,36,361	1/1:0,1:1:3:30,3,0	1/1:0,2:2:6:65,6,0	0/0:13,0:13:33:0,33,369	0/0:17,0:17:51:0,51,518	0/0:13,0:13:39:0,39,398	0/0:16,0:16:48:0,48,490	0/0:13,0:13:39:0,39,385	0/0:12,0:12:36:0,36,364	0/0:2,0:2:6:0,6,62	0/0:2,0:2:6:0,6,57	1/1:0,5:5:15:158,15,0	0/0:3,0:3:9:0,9,86	1/1:0,2:2:6:51,6,0	0/0:2,0:2:6:0,6,61	./.:.:.:.:.	./.:.:.:.:.	0/0:3,0:3:9:0,9,95	0/0:3,0:3:9:0,9,87	0/0:7,0:7:21:0,21,216	1/1:0,2:2:6:67,6,0	0/0:4,0:4:12:0,12,118	1/1:0,1:1:3:31,3,0	0/0:1,0:1:3:0,3,32	0/0:5,0:5:15:0,15,152	1/1:0,3:3:9:91,9,0	0/0:3,0:3:9:0,9,86	0/0:2,0:2:6:0,6,61	0/0:1,0:1:3:0,3,30	0/0:8,0:8:24:0,24,245	0/0:3,0:3:6:0,6,78	1/1:0,1:1:3:31,3,0	0/0:2,0:2:6:0,6,58	1/1:0,4:4:12:125,12,0	0/0:1,0:1:3:0,3,29	0/0:3,0:3:9:0,9,94	0/0:5,0:5:15:0,15,152	0/0:7,0:7:21:0,21,204	0/0:3,0:3:9:0,9,87	0/0:3,0:3:9:0,9,86	0/0:2,0:2:6:0,6,57	0/0:7,0:7:15:0,15,182	0/0:2,0:2:6:0,6,60	./.:.:.:.:.	0/1:1,1:2:28:28,0,28	1/1:0,1:1:3:32,3,0	1/1:0,3:3:9:93,9,0	0/0:5,0:5:15:0,15,159	0/0:3,0:3:9:0,9,93	0/0:6,0:6:15:0,15,162	0/0:4,0:4:12:0,12,122	0/0:6,0:6:18:0,18,192	0/0:2,0:2:6:0,6,62	1/1:0,1:1:3:30,3,0	./.:.:.:.:.	0/0:2,0:2:6:0,6,57	0/0:3,0:3:9:0,9,89	0/1:2,3:5:46:77,0,46	0/1:2,1:3:24:24,0,52	./.:.:.:.:.	0/0:1,0:1:3:0,3,32	./.:.:.:.:.	0/0:3,0:3:9:0,9,97	0/0:1,0:1:3:0,3,32	0/0:6,0:6:18:0,18,181	./.:.:.:.:.	./.:.:.:.:.	0/0:3,0:3:9:0,9,83	1/1:0,7:7:21:223,21,0	1/1:0,6:6:15:167,15,0	0/1:1,2:3:21:58,0,21	1/1:0,3:3:9:92,9,0	1/1:0,6:6:18:188,18,0	0/1:1,2:3:22:58,0,22	0/0:8,0:8:24:0,24,231	0/0:2,0:2:6:0,6,60	0/0:3,0:3:9:0,9,93	0/0:3,0:3:9:0,9,89	0/0:4,0:4:12:0,12,122	1/1:0,1:1:3:31,3,0	0/0:4,0:4:12:0,12,115	0/0:1,0:1:3:0,3,32	0/0:1,0:1:3:0,3,33	0/0:5,0:5:15:0,15,147	0/0:6,0:6:18:0,18,185	0/0:3,0:3:9:0,9,89	0/0:8,0:8:24:0,24,237	0/0:6,0:6:18:0,18,184	0/0:6,0:6:15:0,15,167	0/0:2,0:2:6:0,6,63	0/0:7,0:7:21:0,21,214	./.:.:.:.:.	0/0:2,0:2:3:0,3,45	0/0:2,0:2:3:0,3,45	0/0:7,0:7:15:0,15,181	1/1:1,2:3:3:45,3,0	./.:.:.:.:.	1/1:0,4:4:6:89,6,0	0/0:30,0:30:90:0,90,989
chr0	173332410	.	C	T	4961.32	.	AC=66;AF=0.256;AN=258;BaseQRankSum=-6.249;DP=877;Dels=0.00;FS=6.494;HaplotypeScore=0.1918;InbreedingCoeff=0.6741;MLEAC=57;MLEAF=0.221;MQ=56.37;MQ0=0;MQRankSum=-7.619;QD=24.93;ReadPosRankSum=3.855	GT:AD:DP:GQ:PL	1/1:0,43:43:99:1284,120,0	0/0:16,0:16:45:0,45,483	0/0:17,0:17:51:0,51,550	0/0:33,0:33:99:0,99,1073	0/0:16,0:16:48:0,48,521	1/1:0,13:13:39:403,39,0	0/0:5,0:5:15:0,15,162	0/0:1,0:1:3:0,3,36	0/1:1,1:2:25:25,0,26	0/0:14,0:14:42:0,42,454	0/0:5,0:5:15:0,15,162	0/0:16,0:16:48:0,48,518	1/1:0,16:16:45:462,45,0	./.:.:.:.:.	0/0:15,0:15:39:0,39,433	0/0:19,0:19:54:0,54,596	0/0:16,0:16:48:0,48,509	1/1:0,2:2:6:61,6,0	1/1:0,2:2:6:61,6,0	0/0:7,0:7:21:0,21,219	1/1:0,5:5:12:126,12,0	0/0:12,0:12:30:0,30,344	0/0:13,0:13:39:0,39,421	0/0:26,0:26:72:0,72,808	0/0:4,0:4:12:0,12,127	0/0:16,0:16:48:0,48,513	1/1:0,13:13:39:406,39,0	1/1:0,5:5:15:154,15,0	0/0:6,0:6:18:0,18,193	0/0:19,0:19:57:0,57,605	0/0:8,0:8:24:0,24,264	0/0:5,0:5:15:0,15,167	0/0:15,0:15:42:0,42,471	0/0:2,0:2:6:0,6,66	0/0:16,0:16:42:0,42,469	0/0:5,0:5:15:0,15,167	0/0:16,0:16:48:0,48,509	1/1:0,9:9:27:275,27,0	0/0:8,0:8:24:0,24,258	0/1:1,1:2:25:25,0,29	1/1:0,2:2:3:32,3,0	0/0:10,0:10:30:0,30,319	0/0:22,0:22:66:0,66,712	0/0:10,0:10:30:0,30,322	0/0:16,0:16:48:0,48,520	0/0:9,0:9:27:0,27,290	0/0:10,0:10:24:0,24,279	0/0:2,0:2:3:0,3,23	0/0:2,0:2:6:0,6,65	1/1:0,9:9:21:247,21,0	0/0:2,0:2:6:0,6,67	1/1:0,1:2:3:32,3,0	0/0:2,0:2:6:0,6,64	1/1:0,1:1:3:31,3,0	0/0:2,0:2:6:0,6,62	0/0:3,0:3:9:0,9,97	0/0:4,0:4:12:0,12,133	0/0:6,0:6:12:0,12,154	1/1:0,1:1:3:31,3,0	0/0:3,0:3:9:0,9,92	1/1:0,2:2:6:61,6,0	0/0:4,0:4:12:0,12,127	0/0:6,0:6:18:0,18,189	1/1:0,2:2:6:62,6,0	0/0:5,0:5:15:0,15,157	0/0:5,0:5:15:0,15,165	0/0:1,0:1:3:0,3,32	0/0:4,0:4:12:0,12,128	0/0:1,0:1:3:0,3,32	./.:.:.:.:.	0/0:2,0:2:6:0,6,64	1/1:0,3:3:9:96,9,0	0/0:2,0:2:6:0,6,68	0/0:3,0:3:9:0,9,97	0/0:6,0:6:18:0,18,188	0/0:5,0:5:15:0,15,162	0/0:3,0:3:6:0,6,76	0/0:3,0:3:9:0,9,98	0/0:3,0:3:9:0,9,95	0/0:6,0:6:15:0,15,172	0/0:1,0:1:3:0,3,32	1/1:0,1:1:3:32,3,0	0/1:2,3:5:24:24,0,56	./.:.:.:.:.	1/1:0,8:8:18:211,18,0	0/0:3,0:3:9:0,9,98	0/0:3,0:3:9:0,9,96	0/0:5,0:5:15:0,15,157	0/0:3,0:3:9:0,9,97	0/0:7,0:7:21:0,21,231	0/0:2,0:2:6:0,6,63	1/1:0,2:2:6:63,6,0	./.:.:.:.:.	0/0:2,0:2:6:0,6,69	0/0:3,0:3:9:0,9,93	1/1:0,1:1:3:32,3,0	0/1:3,1:4:23:23,0,48	1/1:0,1:1:3:31,3,0	0/0:1,0:1:3:0,3,32	1/1:0,2:2:6:63,6,0	0/0:6,0:6:18:0,18,181	./.:.:.:.:.	0/0:6,0:6:18:0,18,194	0/0:3,0:3:9:0,9,97	0/0:2,0:2:6:0,6,61	0/0:3,0:3:9:0,9,96	1/1:0,5:5:15:154,15,0	1/1:0,8:8:18:216,18,0	0/0:4,0:4:12:0,12,124	1/1:0,2:2:6:63,6,0	1/1:0,11:11:33:345,33,0	0/0:4,0:4:12:0,12,130	0/0:6,0:6:18:0,18,192	0/0:3,0:3:9:0,9,93	0/0:2,0:2:6:0,6,63	0/0:4,0:4:12:0,12,130	0/0:3,0:3:9:0,9,94	1/1:0,4:4:12:122,12,0	0/0:4,0:4:12:0,12,126	0/0:2,0:2:6:0,6,65	0/0:2,0:2:6:0,6,62	0/0:3,0:3:9:0,9,95	0/0:5,0:5:15:0,15,166	0/0:4,0:4:12:0,12,128	0/0:5,0:5:15:0,15,160	0/0:6,0:6:18:0,18,192	0/0:5,0:5:15:0,15,162	0/0:3,0:3:9:0,9,99	0/0:7,0:7:21:0,21,221	./.:.:.:.:.	./.:.:.:.:.	./.:.:.:.:.	0/0:5,0:5:12:0,12,139	1/1:0,4:5:6:89,6,0	1/1:0,2:2:3:45,3,0	1/1:0,4:4:6:89,6,0	0/0:38,0:38:99:0,114,1263
chr0	173333718	.	G	A	2045.71	.	AC=23;AF=0.091;AN=254;BaseQRankSum=-1.325;DP=895;Dels=0.00;FS=2.039;HaplotypeScore=0.0688;InbreedingCoeff=0.4064;MLEAC=18;MLEAF=0.071;MQ=49.87;MQ0=20;MQRankSum=1.416;QD=20.46;ReadPosRankSum=-0.845	GT:AD:DP:GQ:PL	0/0:54,0:54:99:0,135,1446	1/1:5,15:20:17:441,17,0	0/0:19,0:19:57:0,57,608	0/0:31,0:31:78:0,78,844	0/0:19,0:19:42:0,42,474	0/0:11,0:11:30:0,30,314	0/0:13,0:13:33:0,33,372	0/0:3,0:3:9:0,9,100	0/0:1,0:1:3:0,3,32	1/1:0,3:3:9:92,9,0	1/1:0,1:1:3:31,3,0	0/0:20,0:20:54:0,54,590	0/1:4,13:17:6:343,0,6	./.:.:.:.:.	0/0:15,0:15:39:0,39,419	0/0:15,0:15:39:0,39,402	0/0:17,0:17:48:0,48,522	0/0:4,0:4:3:0,3,32	0/0:6,0:6:12:0,12,154	0/0:6,0:6:12:0,12,124	./.:.:.:.:.	0/0:9,0:9:21:0,21,248	0/0:10,0:11:30:0,30,327	0/0:12,0:12:30:0,30,318	0/0:2,0:2:6:0,6,61	0/0:21,0:21:60:0,60,652	0/0:14,0:14:42:0,42,428	0/0:2,0:2:3:0,3,33	0/0:1,0:1:3:0,3,33	0/0:13,0:13:36:0,36,371	0/0:6,0:6:12:0,12,126	0/0:2,0:2:3:0,3,33	0/0:15,0:15:36:0,36,373	0/0:4,0:4:12:0,12,134	0/1:4,14:18:70:374,0,70	0/0:5,0:5:15:0,15,169	0/0:16,0:16:45:0,45,481	0/0:10,0:10:24:0,24,249	0/0:15,0:15:30:0,30,335	0/0:1,0:1:3:0,3,33	0/1:2,1:3:27:27,0,38	0/0:15,0:15:39:0,39,422	0/0:24,0:24:51:0,51,581	0/0:19,0:19:45:0,45,513	0/0:11,0:11:30:0,30,321	0/0:15,0:15:39:0,39,430	0/0:10,0:10:24:0,24,247	0/0:2,0:2:6:0,6,67	0/0:1,0:1:3:0,3,33	1/1:0,3:3:9:92,9,0	0/0:2,0:2:6:0,6,60	./.:.:.:.:.	1/1:0,7:7:21:227,21,0	0/0:3,0:3:9:0,9,93	0/0:5,0:5:15:0,15,147	./.:.:.:.:.	1/1:0,3:3:9:84,9,0	0/1:1,7:8:2:197,0,2	0/0:3,0:3:9:0,9,93	0/0:9,0:9:24:0,24,243	1/1:1,2:3:6:65,6,0	0/0:2,0:2:6:0,6,63	0/0:7,0:7:18:0,18,192	0/1:1,3:4:18:82,0,18	0/0:5,0:5:15:0,15,156	0/0:2,0:2:3:0,3,32	0/0:5,0:5:12:0,12,143	0/0:5,0:5:12:0,12,143	0/0:4,0:4:12:0,12,127	0/0:1,0:1:3:0,3,33	0/0:1,0:1:3:0,3,31	0/0:4,0:4:9:0,9,107	0/0:3,0:3:9:0,9,91	0/0:5,0:5:12:0,12,130	0/0:5,0:5:15:0,15,154	0/0:6,0:6:15:0,15,176	0/0:4,0:4:12:0,12,127	0/0:4,0:4:12:0,12,130	0/0:1,0:1:3:0,3,31	0/0:13,0:13:27:0,27,336	1/1:0,5:5:15:150,15,0	0/0:2,0:2:6:0,6,61	0/0:3,0:3:6:0,6,65	0/0:3,0:3:9:0,9,99	0/0:5,0:5:15:0,15,159	0/0:2,0:2:3:0,3,32	0/0:7,0:7:15:0,15,168	0/0:3,0:3:9:0,9,97	1/1:0,5:5:15:153,15,0	0/0:3,0:3:9:0,9,100	0/0:2,0:2:6:0,6,59	0/0:1,0:1:3:0,3,30	0/0:5,0:5:15:0,15,162	0/0:3,0:3:9:0,9,92	0/0:8,0:8:18:0,18,192	0/0:1,0:3:3:0,3,35	0/0:3,0:3:9:0,9,95	./.:.:.:.:.	0/0:2,0:2:6:0,6,59	0/0:2,0:2:6:0,6,63	./.:.:.:.:.	0/0:2,0:2:3:0,3,32	0/0:2,0:2:6:0,6,62	0/0:4,0:4:6:0,6,69	0/0:4,0:4:12:0,12,127	0/0:5,0:5:12:0,12,136	0/0:5,0:5:15:0,15,151	0/0:5,0:5:12:0,12,125	0/0:2,0:2:6:0,6,68	0/0:3,0:3:9:0,9,92	0/0:10,0:10:21:0,21,222	0/0:2,0:2:6:0,6,70	0/0:6,0:6:18:0,18,193	0/0:2,0:2:6:0,6,61	./.:.:.:.:.	0/0:4,0:4:12:0,12,121	0/0:2,0:2:6:0,6,65	./.:.:.:.:.	0/0:6,0:6:18:0,18,183	0/0:1,0:1:3:0,3,26	0/0:8,0:8:21:0,21,221	0/0:7,0:7:15:0,15,151	0/0:2,0:2:6:0,6,63	0/0:3,0:3:9:0,9,95	0/0:2,0:2:6:0,6,62	0/0:2,0:2:6:0,6,61	0/0:4,0:4:9:0,9,97	0/0:6,0:6:18:0,18,189	0/0:2,0:2:6:0,6,63	./.:.:.:.:.	0/0:2,0:2:3:0,3,45	0/0:2,0:2:6:0,6,59	0/0:3,0:3:6:0,6,77	0/0:8,1:9:12:0,12,166	./.:.:.:.:.	0/0:8,0:8:12:0,12,179	0/0:18,0:18:48:0,48,520
chr0	173333936	.	C	A	6698.63	.	AC=92;AF=0.357;AN=258;BaseQRankSum=2.715;DP=897;Dels=0.00;FS=1.369;HaplotypeScore=0.1049;InbreedingCoeff=0.6760;MLEAC=86;MLEAF=0.333;MQ=55.18;MQ0=2;MQRankSum=-8.091;QD=24.54;ReadPosRankSum=-1.453	GT:AD:DP:GQ:PL	1/1:0,28:28:72:778,72,0	0/0:20,0:20:60:0,60,613	0/0:13,0:13:36:0,36,370	0/0:50,0:50:99:0,138,1443	0/0:10,0:10:30:0,30,313	1/1:0,8:8:21:214,21,0	1/1:0,14:14:42:435,42,0	0/0:5,0:5:15:0,15,157	0/1:1,2:3:23:56,0,23	1/1:0,14:14:42:440,42,0	1/1:0,2:2:6:61,6,0	0/0:10,0:10:30:0,30,324	1/1:0,17:17:51:529,51,0	./.:.:.:.:.	0/0:14,0:14:42:0,42,426	0/0:21,0:21:63:0,63,636	0/0:14,0:14:42:0,42,435	0/1:1,2:3:23:56,0,23	1/1:0,1:1:3:32,3,0	0/0:11,0:11:24:0,24,286	1/1:0,4:4:12:126,12,0	0/0:13,0:13:36:0,36,381	0/0:21,0:21:48:0,48,508	0/0:17,0:17:51:0,51,533	0/0:1,0:1:3:0,3,34	0/0:15,0:15:45:0,45,452	1/1:0,13:13:36:372,36,0	1/1:0,3:3:9:100,9,0	1/1:0,1:1:3:32,3,0	0/0:22,0:22:63:0,63,662	0/1:4,2:6:47:47,0,105	0/0:4,0:4:12:0,12,122	1/1:0,15:15:39:399,39,0	0/0:3,0:3:9:0,9,98	0/0:13,0:13:36:0,36,383	1/1:0,2:2:6:65,6,0	0/0:8,0:8:24:0,24,243	1/1:0,8:8:24:250,24,0	0/0:14,0:14:36:0,36,395	1/1:0,1:1:3:32,3,0	1/1:0,2:2:6:68,6,0	0/0:15,0:15:39:0,39,438	0/0:14,0:14:42:0,42,431	0/0:12,0:12:36:0,36,374	0/0:20,0:20:60:0,60,609	0/0:17,0:17:51:0,51,534	0/0:8,0:8:24:0,24,251	0/0:4,0:4:12:0,12,130	0/0:1,0:1:3:0,3,31	1/1:0,3:3:9:98,9,0	./.:.:.:.:.	1/1:0,2:2:6:61,6,0	1/1:0,5:5:15:153,15,0	1/1:0,2:2:3:33,3,0	0/0:4,0:4:12:0,12,127	1/1:0,3:3:9:93,9,0	0/0:5,0:5:15:0,15,148	0/0:5,0:5:15:0,15,149	1/1:0,6:6:15:158,15,0	0/0:6,0:6:18:0,18,188	1/1:0,3:3:9:97,9,0	0/0:4,0:4:12:0,12,118	0/0:4,0:4:12:0,12,122	1/1:0,5:5:15:156,15,0	1/1:0,5:5:15:153,15,0	0/0:5,0:5:15:0,15,156	0/0:3,0:3:9:0,9,97	0/0:11,0:11:27:0,27,295	0/0:2,0:2:6:0,6,63	./.:.:.:.:.	0/0:1,0:1:3:0,3,30	1/1:0,2:2:6:63,6,0	0/0:3,0:3:9:0,9,96	0/0:7,0:7:21:0,21,208	0/0:6,0:6:18:0,18,189	0/0:5,0:5:15:0,15,162	0/0:3,0:3:9:0,9,96	0/0:6,0:6:18:0,18,189	0/0:4,0:4:9:0,9,108	0/0:4,0:4:12:0,12,123	./.:.:.:.:.	1/1:0,2:2:3:32,3,0	0/1:2,2:4:51:53,0,51	1/1:0,4:4:9:93,9,0	1/1:0,2:2:6:60,6,0	0/1:4,2:6:34:34,0,105	0/0:6,0:6:18:0,18,184	1/1:0,4:4:12:124,12,0	1/1:0,2:2:6:63,6,0	0/0:2,0:2:3:0,3,32	0/0:1,0:1:3:0,3,32	1/1:0,4:4:12:123,12,0	0/0:4,0:4:12:0,12,121	0/0:2,0:2:6:0,6,61	0/0:8,0:8:24:0,24,253	0/1:3,1:4:15:15,0,77	0/1:3,2:5:48:48,0,75	1/1:0,2:2:6:63,6,0	0/1:3,3:6:72:72,0,79	1/1:0,1:1:3:30,3,0	0/0:6,0:6:18:0,18,194	0/0:1,0:1:3:0,3,32	./.:.:.:.:.	0/0:4,0:4:12:0,12,121	0/0:1,0:1:3:0,3,32	0/0:2,0:2:6:0,6,64	1/1:0,2:2:6:64,6,0	1/1:0,7:7:21:207,21,0	1/1:0,5:5:15:149,15,0	1/1:0,6:6:18:186,18,0	1/1:0,4:4:12:127,12,0	1/1:0,5:5:15:154,15,0	1/1:0,12:12:33:333,33,0	0/0:2,0:2:6:0,6,58	0/0:6,0:6:15:0,15,167	0/0:3,0:3:9:0,9,92	0/0:1,0:1:3:0,3,29	1/1:0,5:5:12:122,12,0	0/0:2,0:2:6:0,6,58	0/0:2,0:2:6:0,6,61	0/0:6,0:6:18:0,18,181	0/0:5,0:5:15:0,15,159	0/0:5,0:5:12:0,12,141	0/0:6,0:6:18:0,18,180	0/0:6,0:6:18:0,18,182	0/0:3,0:3:9:0,9,93	0/0:5,0:5:12:0,12,123	0/0:5,0:5:15:0,15,155	0/0:2,0:2:6:0,6,60	./.:.:.:.:.	0/0:2,0:2:3:0,3,31	0/0:4,0:4:12:0,12,110	0/0:16,0:16:15:0,15,178	0/0:4,0:4:6:0,6,89	./.:.:.:.:.	./.:.:.:.:.	0/0:21,0:21:63:0,63,670
chr0	173334557	.	G	A	2804.49	.	AC=40;AF=0.150;AN=266;BaseQRankSum=-4.227;DP=888;Dels=0.00;FS=6.596;HaplotypeScore=0.0867;InbreedingCoeff=0.5325;MLEAC=37;MLEAF=0.139;MQ=54.77;MQ0=3;MQRankSum=2.841;QD=22.80;ReadPosRankSum=0.472	GT:AD:DP:GQ:PL	0/0:54,0:54:99:0,162,1724	0/0:17,0:17:51:0,51,549	0/0:22,0:22:66:0,66,708	0/0:40,0:40:99:0,111,1207	1/1:0,13:13:36:390,36,0	0/0:13,0:13:39:0,39,417	0/0:17,0:17:48:0,48,515	1/1:0,5:5:15:155,15,0	0/1:2,1:3:22:22,0,60	0/0:13,0:13:39:0,39,406	0/0:1,0:1:3:0,3,32	0/0:10,0:10:27:0,27,305	0/0:17,0:17:42:0,42,495	0/0:1,0:1:3:0,3,32	1/1:0,11:11:33:342,33,0	1/1:0,21:21:54:591,54,0	0/0:8,0:8:21:0,21,246	0/0:2,0:2:6:0,6,63	0/0:4,0:4:12:0,12,122	0/0:3,0:3:6:0,6,77	0/0:7,0:7:18:0,18,195	0/0:6,0:6:18:0,18,189	0/0:15,0:15:36:0,36,421	0/0:25,0:25:72:0,72,781	1/1:0,2:2:6:59,6,0	0/0:17,0:17:48:0,48,531	0/0:10,0:10:30:0,30,311	0/0:3,0:3:9:0,9,97	0/1:3,1:4:19:19,0,85	0/0:17,0:17:45:0,45,497	0/0:6,0:6:18:0,18,198	0/0:1,0:1:3:0,3,34	0/0:6,0:6:18:0,18,188	0/0:2,0:2:6:0,6,65	0/0:17,0:17:51:0,51,542	0/0:4,0:4:12:0,12,117	0/0:10,0:10:30:0,30,308	0/0:6,0:7:18:0,18,193	1/1:0,11:11:30:322,30,0	0/0:1,0:1:3:0,3,33	0/0:4,0:4:12:0,12,133	0/0:16,0:16:45:0,45,488	0/0:20,0:20:57:0,57,626	0/0:16,0:16:45:0,45,491	0/0:18,0:18:48:0,48,530	0/0:23,0:23:60:0,60,670	0/0:12,0:12:33:0,33,363	1/1:0,2:2:6:64,6,0	0/0:2,0:2:3:0,3,45	0/0:5,0:5:15:0,15,158	0/0:1,0:1:3:0,3,32	0/0:5,0:5:15:0,15,154	0/0:8,0:8:24:0,24,255	0/0:3,0:3:9:0,9,97	0/1:1,2:3:23:52,0,23	0/0:3,0:3:9:0,9,92	0/0:8,0:8:21:0,21,235	0/0:2,0:2:6:0,6,67	0/0:5,0:5:15:0,15,160	0/0:6,0:6:18:0,18,189	./.:.:.:.:.	0/0:2,0:2:6:0,6,66	0/0:4,0:4:12:0,12,130	0/0:8,0:8:24:0,24,256	0/0:7,0:7:15:0,15,185	1/1:0,6:6:18:180,18,0	0/0:1,0:1:3:0,3,30	1/1:0,4:4:12:118,12,0	1/1:0,5:5:15:151,15,0	./.:.:.:.:.	0/0:2,0:2:6:0,6,64	0/0:2,0:2:6:0,6,63	0/0:1,0:1:3:0,3,29	0/0:6,0:6:18:0,18,191	0/0:3,0:3:9:0,9,89	0/0:2,0:2:6:0,6,63	0/1:1,1:2:24:24,0,26	0/0:3,0:3:9:0,9,98	0/0:2,0:2:6:0,6,65	0/0:3,0:3:9:0,9,97	0/0:4,0:4:12:0,12,126	0/0:1,0:1:3:0,3,34	1/1:0,2:2:6:61,6,0	0/0:5,0:5:12:0,12,141	0/0:3,0:3:9:0,9,91	0/1:1,2:3:23:54,0,23	0/0:7,0:7:21:0,21,222	0/0:4,0:4:12:0,12,124	0/0:8,0:8:24:0,24,248	1/1:0,4:4:12:118,12,0	0/0:3,0:3:9:0,9,98	0/0:3,0:3:9:0,9,95	0/0:1,0:1:3:0,3,34	0/0:1,0:1:3:0,3,32	0/0:4,0:4:12:0,12,126	0/0:4,0:4:9:0,9,92	0/0:2,0:2:6:0,6,63	0/0:2,0:2:6:0,6,63	0/0:3,0:3:9:0,9,97	./.:.:.:.:.	0/0:3,0:3:9:0,9,95	0/0:3,0:3:9:0,9,96	0/0:4,0:4:12:0,12,130	0/0:5,0:5:12:0,12,135	0/0:7,0:7:21:0,21,221	0/0:5,0:5:15:0,15,165	0/0:1,0:1:3:0,3,32	0/0:7,0:7:18:0,18,204	0/0:3,0:3:9:0,9,99	0/0:2,0:2:6:0,6,65	0/0:5,0:5:12:0,12,140	0/0:3,0:3:9:0,9,100	0/0:6,0:6:18:0,18,195	1/1:0,6:6:18:184,18,0	1/1:0,2:2:6:58,6,0	1/1:0,2:2:6:59,6,0	0/0:4,0:4:12:0,12,131	0/0:4,0:4:12:0,12,125	0/0:2,0:2:6:0,6,66	0/0:4,0:4:12:0,12,126	1/1:0,2:2:6:59,6,0	0/1:5,1:6:13:13,0,138	0/0:2,0:2:6:0,6,66	1/1:0,4:4:12:121,12,0	0/0:3,0:3:9:0,9,97	0/0:8,0:8:15:0,15,199	0/0:3,0:3:9:0,9,97	0/0:1,0:1:3:0,3,32	0/0:3,0:3:9:0,9,99	./.:.:.:.:.	0/0:4,0:4:6:0,6,89	0/0:4,0:4:9:0,9,110	0/0:3,0:3:6:0,6,72	0/0:4,0:4:6:0,6,89	0/0:2,0:2:3:0,3,45	0/0:4,0:4:6:0,6,89	0/0:22,0:22:66:0,66,748
chr0	173337461	.	T	A	1224.64	.	AC=26;AF=0.101;AN=258;BaseQRankSum=-2.525;DP=558;Dels=0.00;FS=0.000;HaplotypeScore=0.0713;InbreedingCoeff=0.4059;MLEAC=23;MLEAF=0.089;MQ=58.52;MQ0=2;MQRankSum=1.249;QD=24.99;ReadPosRankSum=-0.571	GT:AD:DP:GQ:PL	0/0:34,0:34:96:0,96,1064	0/0:10,0:10:27:0,27,294	0/0:13,0:13:33:0,33,376	0/0:28,0:28:78:0,78,851	0/0:11,0:11:30:0,30,305	0/0:8,0:8:24:0,24,245	0/0:15,0:15:45:0,45,452	0/0:2,0:2:6:0,6,64	0/0:1,0:1:3:0,3,31	0/0:6,0:6:18:0,18,182	0/0:1,0:1:3:0,3,32	0/0:6,0:6:18:0,18,183	0/0:6,0:6:18:0,18,191	./.:.:.:.:.	0/0:11,0:11:33:0,33,341	0/0:6,0:6:18:0,18,184	0/0:9,0:9:27:0,27,277	./.:.:.:.:.	0/0:3,0:3:9:0,9,89	1/1:0,1:1:3:31,3,0	0/0:2,0:2:6:0,6,63	1/1:0,5:5:15:148,15,0	0/0:12,0:12:30:0,30,332	1/1:0,9:9:27:277,27,0	./.:.:.:.:.	0/0:9,0:9:24:0,24,263	0/0:6,0:6:18:0,18,193	0/0:3,0:3:9:0,9,97	0/0:2,0:2:6:0,6,67	0/0:14,0:14:42:0,42,432	0/0:5,0:5:15:0,15,162	0/0:2,0:2:6:0,6,71	0/0:6,0:6:18:0,18,186	0/0:3,0:3:9:0,9,97	0/0:8,0:8:24:0,24,252	0/0:2,0:2:6:0,6,64	0/0:6,0:6:18:0,18,186	0/0:6,0:6:18:0,18,183	0/0:6,0:6:18:0,18,195	0/0:3,0:3:9:0,9,95	0/0:2,0:2:6:0,6,63	0/0:9,0:9:27:0,27,276	0/0:11,0:11:27:0,27,309	1/1:0,10:10:30:306,30,0	0/0:4,0:4:12:0,12,120	0/0:8,0:8:24:0,24,247	0/0:6,0:6:18:0,18,190	1/1:0,1:1:3:31,3,0	0/0:1,0:1:3:0,3,24	0/0:3,0:3:9:0,9,97	0/0:1,0:1:3:0,3,31	0/0:1,0:1:3:0,3,29	0/0:1,0:1:3:0,3,31	0/0:1,0:1:3:0,3,31	1/1:0,3:3:9:96,9,0	./.:.:.:.:.	0/0:4,0:4:12:0,12,120	0/0:2,0:2:6:0,6,61	0/0:1,0:1:3:0,3,31	0/0:1,0:1:3:0,3,31	0/0:3,0:3:9:0,9,89	0/0:1,0:1:3:0,3,32	0/0:4,0:4:12:0,12,122	0/0:2,0:2:3:0,3,45	0/0:7,0:7:21:0,21,214	0/0:1,0:1:3:0,3,32	0/0:3,0:3:9:0,9,92	0/0:2,0:2:6:0,6,60	0/0:2,0:2:6:0,6,65	0/0:1,0:1:3:0,3,30	0/0:2,0:2:6:0,6,61	0/0:2,0:2:6:0,6,59	0/0:3,0:3:9:0,9,88	1/1:0,1:1:3:30,3,0	1/1:0,4:4:12:122,12,0	0/0:1,0:1:3:0,3,32	1/1:0,1:1:3:30,3,0	0/0:1,0:1:3:0,3,29	0/0:1,0:1:3:0,3,31	0/0:6,0:6:18:0,18,185	0/0:3,0:3:9:0,9,94	./.:.:.:.:.	./.:.:.:.:.	0/0:1,0:1:3:0,3,30	0/0:1,0:1:3:0,3,32	0/0:1,0:1:3:0,3,32	0/0:1,0:1:3:0,3,31	0/0:2,0:2:3:0,3,30	0/0:1,0:1:3:0,3,31	0/0:1,0:1:3:0,3,34	0/0:6,0:6:15:0,15,169	0/0:1,0:1:3:0,3,34	0/0:1,0:1:3:0,3,32	0/0:2,0:2:6:0,6,63	./.:.:.:.:.	0/0:1,0:1:3:0,3,34	0/0:5,0:5:15:0,15,160	0/0:1,0:1:3:0,3,29	0/0:3,0:3:9:0,9,92	0/0:1,0:1:3:0,3,32	0/0:2,0:2:6:0,6,67	0/0:1,0:1:3:0,3,32	0/0:3,0:3:9:0,9,88	0/0:3,0:3:9:0,9,96	0/0:1,0:1:3:0,3,31	0/0:4,0:4:12:0,12,124	0/0:3,0:3:9:0,9,97	0/0:1,0:1:3:0,3,30	0/0:2,0:2:6:0,6,64	0/0:1,0:1:3:0,3,29	0/0:3,0:3:9:0,9,87	0/0:2,0:2:6:0,6,64	0/0:7,0:7:21:0,21,214	0/0:1,0:1:3:0,3,30	0/0:3,0:3:9:0,9,96	./.:.:.:.:.	0/0:3,0:3:6:0,6,77	0/0:2,0:2:6:0,6,63	1/1:0,5:5:15:154,15,0	0/0:1,0:1:3:0,3,34	1/1:0,6:6:18:187,18,0	1/1:0,2:2:6:61,6,0	0/0:4,0:4:12:0,12,123	0/0:5,0:5:15:0,15,147	0/0:1,0:1:3:0,3,31	0/0:4,0:4:12:0,12,127	0/0:2,0:2:6:0,6,66	0/0:3,0:3:9:0,9,93	1/1:0,1:1:3:32,3,0	0/0:3,0:3:6:0,6,75	0/0:1,0:1:3:0,3,31	0/0:4,0:4:6:0,6,89	0/0:4,0:4:9:0,9,106	0/0:3,0:3:6:0,6,64	0/0:2,0:2:6:0,6,62	0/0:4,0:4:6:0,6,76	0/0:31,0:31:93:0,93,1047
chr0	173337928	.	G	A	522.04	.	AC=13;AF=0.053;AN=244;DP=614;Dels=0.00;FS=12.868;HaplotypeScore=0.0794;InbreedingCoeff=0.2409;MLEAC=11;MLEAF=0.045;MQ=58.99;MQ0=0;QD=18.00	GT:AD:DP:GQ:PL	0/0:25,0:25:75:0,75,828	0/0:25,0:26:72:0,72,779	0/0:11,0:11:33:0,33,348	0/0:20,0:20:60:0,60,650	0/0:5,0:5:15:0,15,162	0/0:7,0:7:21:0,21,221	0/0:4,0:4:12:0,12,129	0/0:1,0:1:3:0,3,29	0/0:1,0:1:3:0,3,30	0/0:12,0:12:36:0,36,381	0/0:1,0:1:3:0,3,33	0/0:10,0:10:30:0,30,319	0/0:8,0:8:24:0,24,260	0/0:1,0:1:3:0,3,32	0/0:8,0:8:24:0,24,255	0/0:7,0:7:21:0,21,219	0/0:10,0:10:30:0,30,314	./.:.:.:.:.	0/0:4,0:4:12:0,12,127	0/0:2,0:2:6:0,6,55	0/0:6,0:6:18:0,18,192	0/0:4,0:4:12:0,12,125	0/0:14,0:14:42:0,42,438	0/0:16,0:16:48:0,48,512	0/0:2,0:2:6:0,6,65	0/0:15,0:15:45:0,45,474	0/0:7,0:7:18:0,18,203	./.:.:.:.:.	./.:.:.:.:.	0/0:10,0:10:30:0,30,314	0/0:2,0:2:6:0,6,61	0/0:5,0:5:15:0,15,160	0/0:4,0:4:12:0,12,126	0/0:2,0:2:6:0,6,66	0/0:10,0:10:30:0,30,313	1/1:0,1:1:3:30,3,0	0/0:13,0:13:39:0,39,410	1/1:0,5:5:15:151,15,0	0/0:9,0:9:24:0,24,258	0/1:2,2:4:48:48,0,55	0/0:3,0:3:9:0,9,98	0/0:6,0:6:18:0,18,190	0/0:15,0:15:39:0,39,427	0/0:12,0:12:36:0,36,385	0/0:12,0:12:36:0,36,375	0/0:11,0:11:30:0,30,334	0/0:6,0:6:18:0,18,194	0/0:3,0:3:9:0,9,95	0/0:1,0:1:3:0,3,32	0/0:4,0:4:12:0,12,126	./.:.:.:.:.	0/0:3,0:3:9:0,9,95	0/0:6,0:6:18:0,18,187	0/0:4,0:4:12:0,12,126	0/0:1,0:1:3:0,3,33	0/0:3,0:3:9:0,9,96	0/0:1,0:1:3:0,3,32	0/0:6,0:6:18:0,18,185	0/0:1,0:1:3:0,3,32	0/0:3,0:3:9:0,9,96	0/0:2,0:2:6:0,6,63	0/0:1,0:2:3:0,3,32	0/0:8,0:8:24:0,24,249	0/0:1,0:1:3:0,3,32	0/0:3,0:3:9:0,9,95	0/0:3,0:3:9:0,9,97	0/0:2,0:2:3:0,3,45	0/0:4,0:4:12:0,12,126	0/0:1,0:1:3:0,3,32	0/0:2,0:2:6:0,6,64	0/0:2,0:2:6:0,6,65	0/0:2,0:2:6:0,6,63	0/0:1,0:1:3:0,3,32	0/0:3,0:3:9:0,9,92	0/0:3,0:3:9:0,9,93	./.:.:.:.:.	0/0:1,0:1:3:0,3,32	0/0:2,0:2:6:0,6,65	./.:.:.:.:.	0/0:4,0:4:9:0,9,111	0/0:2,0:2:6:0,6,61	0/0:1,0:1:3:0,3,32	0/0:3,0:3:9:0,9,95	0/0:3,0:3:9:0,9,97	0/0:3,0:3:9:0,9,95	0/0:5,0:5:15:0,15,163	./.:.:.:.:.	0/1:1,5:6:12:132,0,12	./.:.:.:.:.	0/0:3,0:3:9:0,9,94	./.:.:.:.:.	0/0:5,0:5:12:0,12,128	0/0:5,0:5:15:0,15,157	0/0:1,0:1:3:0,3,32	./.:.:.:.:.	0/1:1,1:2:26:26,0,26	1/1:0,4:4:9:96,9,0	1/1:0,2:2:6:61,6,0	1/1:0,5:5:15:155,15,0	0/0:1,0:1:3:0,3,31	0/0:3,0:3:9:0,9,100	./.:.:.:.:.	./.:.:.:.:.	0/0:2,0:2:6:0,6,62	0/0:1,0:1:3:0,3,31	0/0:3,0:3:9:0,9,97	0/0:1,0:1:3:0,3,32	0/0:8,0:8:24:0,24,252	0/0:4,0:4:12:0,12,136	0/0:3,0:3:9:0,9,88	0/0:3,0:3:6:0,6,77	0/0:4,0:4:12:0,12,136	0/0:4,0:4:12:0,12,126	0/0:4,0:4:12:0,12,130	0/0:4,0:4:12:0,12,128	0/0:5,0:5:15:0,15,161	./.:.:.:.:.	0/0:2,0:2:6:0,6,61	0/0:4,0:4:12:0,12,126	./.:.:.:.:.	0/0:1,0:1:3:0,3,32	0/0:5,0:5:15:0,15,156	0/0:3,0:3:9:0,9,97	0/0:2,0:2:6:0,6,63	./.:.:.:.:.	0/0:1,0:1:3:0,3,31	0/0:7,0:7:21:0,21,226	0/0:2,0:2:6:0,6,61	0/0:2,0:2:6:0,6,63	0/0:5,0:5:9:0,9,121	0/0:8,0:8:18:0,18,217	0/0:1,0:1:3:0,3,32	0/0:1,0:1:3:0,3,31	0/0:4,0:4:9:0,9,96	0/0:4,0:4:9:0,9,106	0/0:5,0:5:9:0,9,121	0/0:18,0:18:54:0,54,620
chr0	173338272	.	G	C	2921.03	.	AC=49;AF=0.196;AN=250;BaseQRankSum=-2.285;DP=575;Dels=0.00;FS=9.461;HaplotypeScore=0.1375;InbreedingCoeff=0.5811;MLEAC=46;MLEAF=0.184;MQ=59.56;MQ0=0;MQRankSum=0.332;QD=25.62;ReadPosRankSum=1.699	GT:AD:DP:GQ:PL	0/0:26,0:26:78:0,78,842	0/0:12,0:12:36:0,36,370	0/0:7,0:7:21:0,21,222	0/0:22,0:22:66:0,66,694	0/0:8,0:8:24:0,24,245	0/0:5,0:5:15:0,15,152	1/1:0,13:13:36:377,36,0	0/0:1,1:2:3:0,3,28	0/0:2,0:2:6:0,6,62	0/0:13,0:13:39:0,39,403	0/0:1,0:1:3:0,3,33	0/0:11,0:11:33:0,33,349	0/0:14,0:14:42:0,42,445	1/1:0,1:1:3:32,3,0	0/0:14,0:14:39:0,39,413	0/0:11,0:11:33:0,33,348	0/0:8,0:8:24:0,24,241	0/0:1,0:1:3:0,3,33	0/0:7,0:7:15:0,15,184	0/0:4,0:4:12:0,12,118	0/0:5,0:5:15:0,15,147	0/0:3,0:3:9:0,9,94	1/1:0,11:11:33:341,33,0	0/0:4,0:4:12:0,12,129	1/1:0,3:3:9:96,9,0	0/0:9,0:9:27:0,27,286	1/1:0,10:10:30:315,30,0	0/0:4,0:4:12:0,12,134	0/0:3,0:3:9:0,9,98	0/0:11,0:11:33:0,33,338	0/0:2,0:2:6:0,6,63	0/0:2,0:2:6:0,6,62	0/0:10,0:10:30:0,30,314	0/0:2,0:2:6:0,6,55	0/0:11,0:11:30:0,30,317	0/0:3,0:3:9:0,9,95	0/0:11,0:11:30:0,30,330	0/0:5,0:5:15:0,15,153	0/0:9,0:9:24:0,24,255	0/0:1,0:1:3:0,3,29	0/0:2,0:2:6:0,6,59	0/0:12,0:12:36:0,36,378	1/1:0,13:13:30:335,30,0	0/0:5,0:5:15:0,15,153	1/1:0,10:10:30:309,30,0	0/0:9,0:9:27:0,27,275	0/0:5,0:5:15:0,15,158	0/0:1,0:1:3:0,3,33	1/1:0,1:1:3:32,3,0	0/0:2,0:2:6:0,6,61	./.:.:.:.:.	1/1:0,2:2:6:61,6,0	0/0:4,0:4:12:0,12,126	1/1:0,2:2:6:61,6,0	0/0:1,0:1:3:0,3,33	0/0:2,0:2:6:0,6,65	0/0:1,0:1:3:0,3,32	./.:.:.:.:.	0/0:1,0:1:3:0,3,32	0/0:4,0:4:12:0,12,122	0/0:1,0:1:3:0,3,32	./.:.:.:.:.	0/0:5,0:5:15:0,15,157	0/0:5,0:5:12:0,12,126	1/1:0,3:3:9:98,9,0	0/0:2,0:2:6:0,6,59	1/1:0,2:2:6:54,6,0	./.:.:.:.:.	0/0:3,0:3:9:0,9,94	0/0:1,0:1:3:0,3,32	./.:.:.:.:.	0/0:1,0:1:3:0,3,32	./.:.:.:.:.	0/0:1,0:1:3:0,3,33	0/0:1,0:1:3:0,3,31	./.:.:.:.:.	0/0:2,0:2:6:0,6,61	0/0:1,0:1:3:0,3,32	./.:.:.:.:.	1/1:0,4:4:9:104,9,0	1/1:0,4:4:12:122,12,0	./.:.:.:.:.	0/0:2,0:2:6:0,6,59	0/0:1,0:1:3:0,3,26	0/0:2,0:2:6:0,6,61	1/1:0,1:1:3:32,3,0	0/0:1,0:1:3:0,3,24	0/0:2,0:2:6:0,6,63	0/0:4,0:4:9:0,9,107	0/0:3,0:3:9:0,9,84	./.:.:.:.:.	0/0:5,0:5:15:0,15,151	0/0:2,0:2:6:0,6,57	1/1:0,3:3:9:94,9,0	1/1:0,5:5:15:135,15,0	0/0:1,0:1:3:0,3,32	0/0:4,0:4:9:0,9,93	./.:.:.:.:.	0/0:3,0:3:9:0,9,95	0/0:1,0:1:3:0,3,32	0/0:9,0:9:27:0,27,284	0/0:1,0:1:3:0,3,32	0/0:2,0:2:6:0,6,65	0/1:1,2:3:22:52,0,22	0/0:7,0:7:21:0,21,218	1/1:0,4:4:12:120,12,0	0/0:3,0:3:9:0,9,98	0/0:2,0:2:3:0,3,27	0/0:2,0:2:6:0,6,63	1/1:0,1:1:3:32,3,0	1/1:0,3:3:9:89,9,0	0/0:2,0:2:6:0,6,66	0/0:3,0:3:9:0,9,94	0/0:4,0:4:12:0,12,119	0/0:1,0:1:3:0,3,32	0/0:4,0:4:12:0,12,120	0/0:1,0:1:3:0,3,32	0/0:4,0:4:9:0,9,111	0/0:2,0:2:6:0,6,63	1/1:0,2:2:6:59,6,0	0/0:1,0:1:3:0,3,33	0/0:2,0:2:6:0,6,60	1/1:0,4:4:12:122,12,0	1/1:0,7:7:21:214,21,0	1/1:0,2:2:6:63,6,0	0/0:5,0:5:15:0,15,155	0/0:4,0:4:12:0,12,120	0/0:1,0:1:3:0,3,32	0/0:2,0:2:6:0,6,61	0/0:3,0:3:6:0,6,71	./.:.:.:.:.	0/0:4,0:4:6:0,6,89	0/0:3,0:3:6:0,6,76	0/0:4,0:4:6:0,6,89	0/0:2,0:2:3:0,3,45	0/0:4,0:4:6:0,6,89	0/0:13,0:13:39:0,39,436
chr0	173338293	.	T	G	525.26	.	AC=19;AF=0.079;AN=240;BaseQRankSum=-1.050;DP=605;Dels=0.00;FS=12.052;HaplotypeScore=0.0931;InbreedingCoeff=0.3455;MLEAC=14;MLEAF=0.058;MQ=59.69;MQ0=0;MQRankSum=-0.407;QD=21.01;ReadPosRankSum=-0.897	GT:AD:DP:GQ:PL	0/0:27,4:31:81:0,81,821	0/0:9,1:10:27:0,27,261	0/0:7,0:7:21:0,21,209	0/0:24,0:24:72:0,72,661	0/0:6,0:6:18:0,18,168	0/0:5,0:5:15:0,15,148	0/0:16,0:17:48:0,48,450	0/0:2,0:2:6:0,6,63	0/0:2,0:2:6:0,6,65	0/0:19,1:20:54:0,54,528	0/0:1,0:1:3:0,3,33	0/0:11,0:11:30:0,30,313	0/0:14,2:16:42:0,42,407	0/0:1,0:1:3:0,3,32	0/0:9,1:10:27:0,27,250	0/0:10,1:11:27:0,27,275	0/0:9,0:9:27:0,27,274	0/0:2,0:2:6:0,6,65	0/0:3,1:4:6:0,6,73	1/1:0,2:2:6:64,6,0	0/0:5,0:5:15:0,15,149	./.:.:.:.:.	0/0:11,0:11:33:0,33,332	1/1:0,8:8:24:247,24,0	0/0:2,0:2:6:0,6,64	0/0:8,0:8:24:0,24,243	0/0:11,0:11:33:0,33,328	0/0:5,0:5:15:0,15,160	0/0:2,0:2:6:0,6,63	0/0:13,2:15:33:0,33,341	0/0:1,0:1:3:0,3,30	./.:.:.:.:.	0/0:7,0:7:21:0,21,214	0/0:1,0:1:3:0,3,32	0/0:10,1:11:30:0,30,279	0/0:3,0:3:9:0,9,88	0/0:11,2:13:33:0,33,334	0/0:9,0:9:27:0,27,236	0/0:7,0:7:21:0,21,178	0/0:1,0:1:3:0,3,32	0/0:2,0:2:3:0,3,34	0/0:12,1:13:33:0,33,356	0/0:11,2:13:27:0,27,291	1/1:0,5:5:15:151,15,0	0/0:11,0:11:33:0,33,302	0/0:9,0:9:27:0,27,272	0/0:4,0:4:12:0,12,110	1/1:0,1:1:3:32,3,0	0/0:1,0:1:3:0,3,30	0/0:2,0:2:6:0,6,47	./.:.:.:.:.	0/0:1,0:1:3:0,3,31	0/0:5,0:5:15:0,15,147	0/0:1,0:1:3:0,3,32	1/1:0,1:1:3:28,3,0	./.:.:.:.:.	0/0:2,0:2:6:0,6,63	./.:.:.:.:.	0/0:1,0:1:3:0,3,25	0/0:6,0:6:9:0,9,89	0/0:3,0:3:9:0,9,97	./.:.:.:.:.	0/0:7,0:7:21:0,21,193	0/0:6,0:6:18:0,18,166	0/0:7,0:7:21:0,21,199	0/0:3,0:3:9:0,9,80	0/0:2,0:2:6:0,6,54	./.:.:.:.:.	./.:.:.:.:.	0/0:2,0:2:6:0,6,61	0/0:1,0:1:3:0,3,33	./.:.:.:.:.	0/0:1,0:1:3:0,3,34	0/1:1,1:2:24:27,0,24	./.:.:.:.:.	./.:.:.:.:.	1/1:0,1:1:3:29,3,0	0/0:1,0:1:3:0,3,31	0/0:1,0:1:3:0,3,30	0/0:4,0:4:6:0,6,89	0/0:1,0:1:3:0,3,31	0/0:3,0:3:9:0,9,96	0/0:3,0:3:9:0,9,87	0/0:2,0:2:6:0,6,63	0/0:3,0:3:9:0,9,89	0/0:1,0:1:3:0,3,32	0/0:2,0:2:6:0,6,53	0/0:2,0:2:6:0,6,57	0/0:2,0:2:6:0,6,55	0/0:2,0:2:6:0,6,62	./.:.:.:.:.	0/0:1,0:1:3:0,3,32	0/0:2,0:2:6:0,6,58	0/0:3,0:3:9:0,9,84	0/0:2,0:2:6:0,6,60	0/0:1,0:1:3:0,3,32	0/0:2,0:2:6:0,6,63	0/0:1,0:1:3:0,3,33	0/0:4,0:4:12:0,12,118	0/0:2,0:2:6:0,6,62	0/0:7,0:7:21:0,21,201	./.:.:.:.:.	0/0:4,0:4:12:0,12,110	0/0:4,0:4:12:0,12,115	0/0:7,0:7:18:0,18,195	0/0:9,0:9:27:0,27,245	0/0:4,0:4:12:0,12,126	0/0:2,0:2:3:0,3,31	0/0:3,0:3:9:0,9,92	0/0:3,0:3:6:0,6,61	0/0:5,0:5:9:0,9,100	0/0:3,0:3:9:0,9,96	0/0:3,0:3:9:0,9,87	0/0:5,0:5:15:0,15,155	0/0:2,0:2:6:0,6,66	0/0:3,1:4:9:0,9,92	0/0:1,0:1:3:0,3,23	0/0:6,0:6:12:0,12,122	1/1:0,1:1:3:32,3,0	0/0:5,0:5:15:0,15,153	./.:.:.:.:.	1/1:0,2:2:6:63,6,0	0/0:1,0:1:3:0,3,25	0/0:5,0:5:15:0,15,146	0/0:5,0:5:15:0,15,142	0/0:6,0:6:18:0,18,168	0/0:2,1:3:6:0,6,63	0/0:1,0:1:3:0,3,24	1/1:0,2:2:6:60,6,0	./.:.:.:.:.	./.:.:.:.:.	0/0:4,0:4:6:0,6,89	0/0:3,0:3:6:0,6,76	0/0:4,0:4:6:0,6,89	./.:.:.:.:.	0/0:2,0:2:3:0,3,45	0/0:17,0:17:51:0,51,546
chr0	173338852	.	C	T	2069.22	.	AC=24;AF=0.099;AN=242;BaseQRankSum=1.830;DP=689;Dels=0.00;FS=6.409;HaplotypeScore=0.0499;InbreedingCoeff=0.4453;MLEAC=22;MLEAF=0.091;MQ=59.82;MQ0=1;MQRankSum=-1.025;QD=24.63;ReadPosRankSum=-0.207	GT:AD:DP:GQ:PL	0/0:44,0:44:99:0,132,1324	0/0:11,0:11:30:0,30,321	0/0:5,0:5:15:0,15,153	0/0:18,0:18:54:0,54,551	0/0:8,0:8:24:0,24,257	0/0:9,0:9:27:0,27,273	0/0:9,0:9:27:0,27,264	0/0:1,0:1:3:0,3,32	0/0:2,0:2:6:0,6,65	0/0:10,0:10:30:0,30,308	0/0:4,0:4:12:0,12,128	0/0:9,0:9:27:0,27,275	0/0:3,0:3:9:0,9,93	0/0:2,0:2:6:0,6,63	0/0:14,0:14:39:0,39,418	0/0:20,0:20:60:0,60,603	0/0:14,0:14:42:0,42,430	0/0:1,0:1:3:0,3,30	0/0:4,0:4:12:0,12,120	1/1:0,8:8:21:230,21,0	0/0:4,0:4:12:0,12,133	1/1:0,17:17:51:532,51,0	0/0:5,0:5:15:0,15,157	1/1:1,23:24:38:685,38,0	./.:.:.:.:.	0/0:14,0:14:39:0,39,416	0/0:2,0:2:6:0,6,65	0/0:7,0:7:21:0,21,199	0/0:2,0:2:3:0,3,31	0/0:26,0:26:78:0,78,795	0/0:5,0:5:15:0,15,163	0/0:4,0:4:12:0,12,124	0/0:20,0:20:54:0,54,576	0/0:3,0:3:9:0,9,80	0/0:17,0:17:42:0,42,452	0/0:2,0:2:3:0,3,31	0/0:6,0:6:18:0,18,180	0/0:3,0:3:9:0,9,92	0/0:13,0:13:39:0,39,404	./.:.:.:.:.	./.:.:.:.:.	0/0:9,0:9:24:0,24,259	0/0:21,0:21:60:0,60,627	1/1:0,6:6:18:187,18,0	0/0:12,0:12:36:0,36,351	0/0:10,0:10:30:0,30,300	0/0:9,0:9:27:0,27,280	0/1:3,4:7:74:106,0,74	0/0:1,0:1:3:0,3,29	0/0:2,0:2:6:0,6,63	0/0:2,0:2:6:0,6,63	0/0:2,0:2:6:0,6,62	0/0:3,0:3:9:0,9,92	0/0:1,0:1:3:0,3,30	1/1:0,3:3:9:89,9,0	0/0:3,0:3:9:0,9,89	0/0:5,0:5:15:0,15,144	0/0:8,0:8:21:0,21,228	0/0:1,0:1:3:0,3,30	0/0:6,0:6:18:0,18,183	0/0:3,0:3:9:0,9,92	0/0:4,0:4:12:0,12,120	0/0:8,0:8:24:0,24,245	0/0:4,0:4:12:0,12,118	0/0:3,0:3:9:0,9,92	0/0:4,0:4:12:0,12,129	0/0:4,0:4:12:0,12,124	./.:.:.:.:.	0/0:1,0:1:3:0,3,32	0/0:2,0:2:6:0,6,60	./.:.:.:.:.	0/0:1,0:1:3:0,3,30	0/0:3,0:3:9:0,9,91	0/1:2,1:3:25:25,0,50	1/1:0,3:3:9:85,9,0	0/0:3,0:3:9:0,9,96	1/1:0,1:1:3:32,3,0	0/0:1,0:1:3:0,3,33	./.:.:.:.:.	0/0:3,0:3:9:0,9,92	./.:.:.:.:.	0/0:1,0:1:3:0,3,30	0/0:2,0:2:6:0,6,62	./.:.:.:.:.	0/0:2,0:2:6:0,6,65	0/0:3,0:3:9:0,9,97	0/0:1,0:1:3:0,3,32	0/0:5,0:5:15:0,15,162	0/0:2,0:2:6:0,6,65	./.:.:.:.:.	./.:.:.:.:.	0/0:1,0:1:3:0,3,31	0/0:4,0:4:12:0,12,126	0/0:2,0:2:6:0,6,53	0/0:5,0:5:15:0,15,149	0/0:1,0:1:3:0,3,31	0/0:3,0:3:9:0,9,91	./.:.:.:.:.	0/0:2,0:2:6:0,6,63	0/0:2,0:2:6:0,6,63	0/0:8,0:8:24:0,24,251	0/0:1,0:1:3:0,3,32	0/0:2,0:2:6:0,6,60	0/0:1,0:1:3:0,3,29	0/0:2,0:2:6:0,6,61	0/0:5,0:5:9:0,9,108	0/0:2,0:2:6:0,6,63	0/0:5,0:5:15:0,15,143	./.:.:.:.:.	./.:.:.:.:.	0/0:10,0:10:30:0,30,296	./.:.:.:.:.	0/0:2,0:2:6:0,6,61	0/0:3,0:3:9:0,9,92	0/0:4,0:4:12:0,12,119	0/0:3,0:3:9:0,9,93	0/0:2,0:2:6:0,6,59	0/0:3,0:3:9:0,9,92	1/1:0,4:4:12:128,12,0	0/0:1,0:1:3:0,3,30	1/1:0,4:4:12:123,12,0	1/1:0,2:2:6:69,6,0	0/0:6,0:6:18:0,18,188	0/0:4,0:4:12:0,12,123	0/0:2,0:2:6:0,6,61	0/0:1,0:1:3:0,3,31	0/0:1,0:1:3:0,3,29	0/0:1,0:1:3:0,3,30	1/1:0,2:2:6:61,6,0	0/0:3,0:3:6:0,6,75	0/0:3,0:3:6:0,6,74	0/0:1,0:1:3:0,3,31	./.:.:.:.:.	./.:.:.:.:.	0/0:2,0:2:3:0,3,45	0/0:4,1:5:9:0,9,92	0/0:25,0:25:75:0,75,821
chr0	173340524	.	C	G	2649.02	.	AC=25;AF=0.094;AN=266;BaseQRankSum=-1.922;DP=1009;Dels=0.00;FS=2.831;HaplotypeScore=0.0626;InbreedingCoeff=0.5755;MLEAC=23;MLEAF=0.086;MQ=59.78;MQ0=1;MQRankSum=-0.453;QD=26.49;ReadPosRankSum=-0.790	GT:AD:DP:GQ:PL	0/0:55,0:55:99:0,165,1782	0/0:20,0:20:54:0,54,593	0/0:12,0:12:36:0,36,378	0/0:40,0:40:99:0,120,1269	0/0:11,0:11:30:0,30,316	0/0:12,0:12:33:0,33,372	0/0:18,0:18:54:0,54,559	0/0:3,0:3:9:0,9,91	0/0:4,0:4:12:0,12,134	0/0:21,0:21:63:0,63,660	0/0:2,0:2:6:0,6,68	0/0:13,0:13:39:0,39,422	0/0:12,0:12:36:0,36,384	0/0:3,0:3:9:0,9,98	0/0:16,0:16:45:0,45,493	0/0:23,0:23:57:0,57,646	0/0:18,0:18:54:0,54,574	0/0:6,0:6:18:0,18,186	0/0:12,0:12:30:0,30,353	1/1:0,14:14:42:430,42,0	0/0:9,0:9:27:0,27,288	1/1:0,6:6:18:183,18,0	0/0:16,0:16:42:0,42,476	1/1:0,20:20:60:621,60,0	0/0:1,0:1:3:0,3,31	0/0:20,0:20:60:0,60,627	0/0:16,0:16:48:0,48,524	0/0:5,0:5:15:0,15,165	0/0:5,0:5:15:0,15,161	0/0:18,0:18:48:0,48,528	0/0:3,0:3:9:0,9,90	0/0:5,0:5:15:0,15,170	0/0:30,0:30:87:0,87,914	0/0:1,0:1:3:0,3,31	0/0:11,0:11:27:0,27,306	0/0:3,0:3:9:0,9,94	0/0:26,0:26:78:0,78,832	0/0:9,0:9:27:0,27,307	0/0:21,0:21:54:0,54,609	0/0:3,0:3:9:0,9,95	0/0:6,0:6:18:0,18,196	0/0:13,0:13:39:0,39,409	0/0:13,0:13:39:0,39,415	1/1:0,20:20:57:594,57,0	0/0:12,0:12:36:0,36,384	0/0:15,0:15:45:0,45,486	0/0:15,0:15:39:0,39,432	1/1:0,3:3:9:90,9,0	0/0:2,0:2:3:0,3,45	0/0:5,0:5:15:0,15,159	0/0:2,0:2:6:0,6,64	0/0:5,0:5:15:0,15,163	0/0:2,0:2:6:0,6,55	0/0:2,0:2:6:0,6,52	1/1:0,10:10:30:309,30,0	0/0:4,0:4:12:0,12,124	0/0:6,0:6:18:0,18,186	0/0:6,0:6:18:0,18,178	0/0:4,0:4:12:0,12,119	0/0:3,0:3:9:0,9,93	0/0:1,0:1:3:0,3,30	0/0:3,0:3:9:0,9,88	0/0:14,0:14:42:0,42,432	0/0:6,0:6:18:0,18,186	0/0:7,0:7:18:0,18,201	0/0:3,0:3:9:0,9,93	0/0:4,0:4:12:0,12,137	0/0:7,0:7:21:0,21,220	0/0:6,0:6:18:0,18,187	0/0:3,0:3:9:0,9,94	0/0:7,0:7:21:0,21,225	0/0:3,0:3:9:0,9,89	0/0:2,0:2:6:0,6,59	0/1:1,2:3:23:51,0,23	1/1:0,2:2:6:59,6,0	0/0:7,0:7:21:0,21,221	1/1:0,4:4:12:121,12,0	0/0:4,0:4:12:0,12,127	0/0:2,0:2:6:0,6,64	0/0:3,0:3:9:0,9,86	0/0:2,0:2:6:0,6,65	0/0:2,0:2:6:0,6,59	0/0:2,0:2:6:0,6,66	0/0:3,0:3:9:0,9,90	0/0:3,0:3:9:0,9,89	0/0:7,0:7:21:0,21,227	0/0:2,0:2:3:0,3,30	0/0:7,0:7:21:0,21,222	0/0:8,0:8:24:0,24,255	0/0:4,0:4:12:0,12,128	0/0:2,0:2:6:0,6,63	0/0:3,0:3:9:0,9,96	0/0:3,0:3:9:0,9,97	0/0:1,0:1:3:0,3,30	0/0:1,0:1:3:0,3,33	0/0:3,0:3:9:0,9,94	0/0:5,0:5:15:0,15,156	0/0:4,0:4:12:0,12,125	0/0:1,0:1:3:0,3,32	0/0:3,0:3:9:0,9,94	0/0:5,0:5:15:0,15,155	0/0:1,0:1:3:0,3,35	0/0:3,0:3:9:0,9,93	0/0:2,0:2:6:0,6,61	0/0:3,0:3:9:0,9,91	0/0:7,0:7:21:0,21,226	0/0:1,0:1:3:0,3,32	0/0:10,0:10:27:0,27,294	0/0:1,0:1:3:0,3,32	0/0:5,0:5:15:0,15,163	0/0:6,0:6:18:0,18,200	0/0:1,0:1:3:0,3,33	0/0:4,0:4:12:0,12,129	0/0:9,0:9:27:0,27,278	0/0:6,0:6:18:0,18,185	0/0:6,0:6:18:0,18,185	./.:.:.:.:.	0/0:4,0:4:12:0,12,126	1/1:0,2:2:3:27,3,0	0/0:6,0:6:15:0,15,174	1/1:0,6:6:18:175,18,0	1/1:0,8:8:24:247,24,0	0/0:5,0:5:15:0,15,156	0/0:4,0:4:9:0,9,104	0/0:2,0:2:6:0,6,67	0/0:2,0:2:6:0,6,67	0/0:4,0:4:12:0,12,122	0/0:3,0:3:9:0,9,98	1/1:0,2:2:6:60,6,0	./.:.:.:.:.	./.:.:.:.:.	0/0:4,0:4:6:0,6,89	0/0:2,0:2:3:0,3,45	0/0:7,0:7:15:0,15,183	./.:.:.:.:.	0/0:2,0:2:3:0,3,45	0/0:28,0:28:84:0,84,940
chr0	173343986	.	A	G	4102.82	.	AC=26;AF=0.096;AN=272;BaseQRankSum=-3.769;DP=1281;Dels=0.00;FS=0.317;HaplotypeScore=0.1596;InbreedingCoeff=0.6134;MLEAC=25;MLEAF=0.092;MQ=59.84;MQ0=0;MQRankSum=0.797;QD=26.30;ReadPosRankSum=0.947	GT:AD:DP:GQ:PL	0/0:65,0:65:99:0,195,2074	0/0:22,0:22:63:0,63,689	0/0:24,0:24:72:0,72,742	0/0:48,0:48:99:0,144,1501	0/0:22,0:22:63:0,63,676	0/0:19,0:19:57:0,57,601	0/0:31,0:31:93:0,93,948	0/0:7,0:7:21:0,21,234	0/1:3,1:4:17:17,0,84	0/0:24,0:24:72:0,72,757	0/0:3,0:3:9:0,9,101	0/0:22,0:22:63:0,63,670	0/0:20,0:20:57:0,57,615	0/0:1,0:1:3:0,3,33	0/0:10,0:10:30:0,30,319	0/0:35,0:35:99:0,105,1099	0/0:24,0:24:69:0,69,722	0/0:6,0:6:18:0,18,186	0/0:17,0:17:48:0,48,515	1/1:0,22:22:60:638,60,0	0/0:4,0:4:12:0,12,131	1/1:0,25:25:75:752,75,0	0/0:18,0:18:54:0,54,569	1/1:0,26:26:78:795,78,0	0/0:5,0:5:15:0,15,159	0/0:17,0:17:51:0,51,548	0/0:13,0:13:39:0,39,406	0/0:4,0:4:12:0,12,129	0/0:3,0:3:9:0,9,95	0/0:27,1:28:50:0,50,804	0/0:4,0:4:12:0,12,136	0/0:7,0:7:21:0,21,225	0/0:31,0:32:90:0,90,944	0/0:3,0:3:9:0,9,96	0/0:16,0:16:45:0,45,468	0/0:5,0:5:15:0,15,162	0/0:32,0:32:93:0,93,988	0/0:9,0:9:24:0,24,264	0/0:15,0:15:45:0,45,467	0/0:2,0:2:6:0,6,65	0/0:9,0:9:27:0,27,294	0/0:17,0:17:51:0,51,551	0/0:17,0:17:45:0,45,490	1/1:0,21:21:63:645,63,0	0/0:28,0:28:84:0,84,893	0/0:31,0:31:81:0,81,888	0/0:4,0:4:12:0,12,126	1/1:0,11:11:33:338,33,0	0/0:3,0:3:9:0,9,96	0/0:7,0:7:21:0,21,220	0/0:3,0:3:6:0,6,76	0/0:7,0:7:21:0,21,214	0/0:3,0:3:9:0,9,89	0/0:3,0:3:9:0,9,97	1/1:0,2:2:3:29,3,0	0/0:7,0:7:21:0,21,217	0/0:7,0:7:21:0,21,221	0/0:5,0:5:15:0,15,157	0/0:1,0:1:3:0,3,33	0/0:4,0:4:12:0,12,126	0/0:4,0:4:12:0,12,124	0/0:1,0:1:3:0,3,32	0/0:8,0:8:24:0,24,247	0/0:5,0:5:15:0,15,160	0/0:6,0:6:18:0,18,192	0/0:10,0:10:30:0,30,311	0/0:4,0:4:9:0,9,97	0/0:8,0:8:24:0,24,252	0/0:12,0:12:30:0,30,341	0/0:2,0:2:6:0,6,59	0/0:4,0:4:12:0,12,118	0/0:1,0:1:3:0,3,27	0/0:1,0:1:3:0,3,33	0/1:3,4:7:74:99,0,74	1/1:0,6:6:18:182,18,0	0/0:1,0:1:3:0,3,32	1/1:0,5:5:15:152,15,0	0/0:3,0:3:9:0,9,97	0/0:2,0:2:6:0,6,63	0/0:6,0:6:12:0,12,152	0/0:4,0:4:12:0,12,126	0/0:6,0:6:15:0,15,168	0/0:7,0:7:21:0,21,231	0/0:9,0:9:27:0,27,286	0/0:7,0:7:21:0,21,218	0/0:5,0:5:15:0,15,163	0/0:5,0:5:15:0,15,156	0/0:11,0:11:33:0,33,340	0/0:5,0:5:15:0,15,160	0/0:5,0:5:15:0,15,152	0/0:1,0:1:3:0,3,32	0/0:8,0:8:24:0,24,249	0/0:6,0:6:18:0,18,191	0/0:4,0:4:12:0,12,126	0/0:4,0:4:12:0,12,126	0/0:2,0:2:6:0,6,65	0/0:7,0:7:21:0,21,230	0/0:2,0:2:6:0,6,65	0/0:3,0:3:9:0,9,96	0/0:3,0:3:9:0,9,94	0/0:11,0:11:33:0,33,350	0/0:2,0:2:6:0,6,65	0/0:1,0:1:3:0,3,32	0/0:4,0:4:12:0,12,128	0/0:4,0:4:12:0,12,119	0/0:4,0:4:12:0,12,126	0/0:1,0:1:3:0,3,34	0/0:10,0:10:27:0,27,293	0/0:3,0:3:9:0,9,92	0/0:5,0:5:15:0,15,151	0/0:9,0:9:24:0,24,267	0/0:3,0:3:9:0,9,95	0/0:9,0:9:27:0,27,276	0/0:9,0:9:27:0,27,276	0/0:4,0:4:12:0,12,126	0/0:6,0:6:15:0,15,166	0/0:7,0:7:18:0,18,203	0/0:1,0:1:3:0,3,32	1/1:0,3:3:9:90,9,0	0/0:2,0:2:6:0,6,63	1/1:0,8:8:24:241,24,0	1/1:0,11:11:33:321,33,0	0/0:7,0:7:18:0,18,199	0/0:2,0:2:6:0,6,65	0/0:4,0:4:12:0,12,123	0/0:6,0:6:18:0,18,184	0/0:3,0:3:9:0,9,92	0/0:8,0:8:18:0,18,215	1/1:0,5:5:15:149,15,0	0/0:3,0:3:6:0,6,77	./.:.:.:.:.	0/0:2,0:2:3:0,3,45	0/0:4,0:4:6:0,6,89	0/0:8,0:8:15:0,15,196	0/0:5,0:5:9:0,9,119	0/0:4,0:4:6:0,6,89	0/0:19,0:19:57:0,57,635
chr0	173344686	.	C	T	2979.05	.	AC=24;AF=0.090;AN=268;BaseQRankSum=-1.421;DP=1026;Dels=0.00;FS=15.406;HaplotypeScore=0.0945;InbreedingCoeff=0.5325;MLEAC=23;MLEAF=0.086;MQ=59.80;MQ0=0;MQRankSum=0.751;QD=26.36;ReadPosRankSum=-0.824	GT:AD:DP:GQ:PL	0/0:66,0:66:99:0,198,2082	0/0:10,0:10:30:0,30,319	0/0:13,0:13:39:0,39,397	0/0:43,0:43:99:0,120,1321	0/0:16,0:16:45:0,45,496	0/0:17,0:17:51:0,51,534	0/0:21,0:21:63:0,63,674	0/0:3,0:3:9:0,9,99	0/0:2,0:2:6:0,6,63	0/0:15,0:15:45:0,45,481	0/0:2,0:2:6:0,6,71	0/0:17,0:17:51:0,51,541	0/0:12,0:12:36:0,36,377	0/0:2,0:2:6:0,6,67	0/0:22,0:22:63:0,63,673	0/0:19,0:20:54:0,54,573	0/0:18,0:18:54:0,54,571	0/0:6,0:6:18:0,18,189	0/0:8,0:8:24:0,24,250	1/1:0,8:8:24:247,24,0	0/0:6,0:6:18:0,18,201	1/1:0,27:27:81:826,81,0	0/0:14,0:14:39:0,39,427	1/1:0,21:21:60:651,60,0	./.:.:.:.:.	0/0:19,0:19:57:0,57,603	0/0:16,0:16:48:0,48,517	0/0:5,0:5:15:0,15,163	./.:.:.:.:.	0/0:27,0:27:81:0,81,855	0/0:10,0:10:30:0,30,334	0/0:4,0:4:12:0,12,130	0/0:26,0:26:72:0,72,794	0/0:3,0:3:9:0,9,95	0/0:13,0:13:39:0,39,398	0/0:7,0:7:21:0,21,223	0/0:18,0:18:51:0,51,558	0/0:10,0:10:30:0,30,315	0/0:16,0:16:48:0,48,498	0/0:3,0:3:9:0,9,99	0/0:7,0:7:21:0,21,234	0/0:13,0:13:39:0,39,419	0/0:19,0:19:57:0,57,585	1/1:0,15:15:39:432,39,0	0/0:11,0:11:33:0,33,338	0/0:14,0:14:39:0,39,421	0/0:19,0:19:57:0,57,602	0/1:1,3:4:20:83,0,20	0/0:3,0:3:9:0,9,95	0/0:6,0:6:15:0,15,171	0/0:2,0:2:6:0,6,63	0/0:1,0:1:3:0,3,33	0/0:3,0:3:9:0,9,103	0/0:1,1:2:3:0,3,32	1/1:0,4:4:9:89,9,0	0/0:6,0:6:18:0,18,192	0/0:6,0:6:18:0,18,184	0/0:5,0:5:15:0,15,153	0/0:3,0:3:9:0,9,95	0/0:2,0:2:6:0,6,61	0/0:2,0:2:6:0,6,63	0/0:1,0:1:3:0,3,34	0/0:6,0:6:18:0,18,180	0/0:4,0:4:9:0,9,93	0/0:1,0:1:3:0,3,34	0/0:5,0:5:15:0,15,162	0/0:1,0:1:3:0,3,32	0/0:3,0:3:9:0,9,91	0/0:4,0:4:12:0,12,126	0/0:3,0:3:9:0,9,97	0/0:1,0:1:3:0,3,31	0/0:4,0:4:12:0,12,123	0/0:6,0:6:18:0,18,189	0/1:2,5:7:41:127,0,41	1/1:0,5:5:15:160,15,0	0/0:1,0:1:3:0,3,33	1/1:0,3:3:9:92,9,0	0/0:2,0:2:6:0,6,62	0/0:3,0:3:9:0,9,86	0/0:7,0:7:21:0,21,221	0/0:3,0:3:9:0,9,96	0/0:1,0:1:3:0,3,32	0/0:3,0:3:9:0,9,98	0/0:4,0:4:9:0,9,97	0/0:2,0:2:6:0,6,61	0/0:5,0:5:15:0,15,165	0/0:1,0:1:3:0,3,32	0/0:6,0:6:18:0,18,195	0/0:2,0:2:6:0,6,65	0/0:1,0:1:3:0,3,31	0/0:3,0:3:9:0,9,96	0/0:1,0:1:3:0,3,32	0/0:5,0:5:15:0,15,158	0/0:1,0:1:3:0,3,33	0/0:7,0:7:21:0,21,225	0/0:5,0:5:15:0,15,151	0/0:12,0:12:36:0,36,375	0/0:4,0:4:12:0,12,128	0/0:2,0:2:6:0,6,65	0/0:3,0:3:9:0,9,90	0/0:6,0:6:18:0,18,189	0/0:2,0:2:6:0,6,63	0/0:6,0:6:18:0,18,182	0/0:1,0:1:3:0,3,33	./.:.:.:.:.	0/0:9,0:9:27:0,27,279	0/0:5,0:5:15:0,15,164	0/0:11,0:11:33:0,33,347	0/0:2,0:2:6:0,6,65	0/0:11,0:11:33:0,33,339	0/0:7,0:7:21:0,21,216	0/0:2,0:2:6:0,6,63	0/0:4,0:4:12:0,12,123	0/0:3,0:3:9:0,9,93	0/0:3,0:3:9:0,9,97	0/0:1,0:1:3:0,3,31	0/0:8,0:8:24:0,24,250	0/0:7,0:7:18:0,18,205	1/1:0,4:4:12:118,12,0	0/0:4,0:4:9:0,9,106	1/1:0,5:5:15:158,15,0	1/1:0,5:5:15:155,15,0	0/0:3,0:3:9:0,9,92	0/0:1,0:1:3:0,3,32	0/0:4,0:4:12:0,12,121	0/0:4,0:4:12:0,12,127	0/0:3,0:3:9:0,9,95	0/0:4,0:4:12:0,12,126	1/1:0,5:5:15:160,15,0	0/0:6,0:6:12:0,12,153	0/0:2,0:2:3:0,3,45	0/0:6,0:6:9:0,9,134	0/0:4,0:4:6:0,6,89	0/0:7,0:7:15:0,15,176	0/0:3,0:3:6:0,6,76	0/0:2,0:2:3:0,3,45	0/0:15,0:15:45:0,45,510
chr0	173344866	.	A	T	10949.5	.	AC=87;AF=0.330;AN=264;BaseQRankSum=-0.583;DP=1285;Dels=0.00;FS=9.488;HaplotypeScore=0.0890;InbreedingCoeff=0.7956;MLEAC=85;MLEAF=0.322;MQ=59.84;MQ0=0;MQRankSum=-0.747;QD=27.86;ReadPosRankSum=0.047	GT:AD:DP:GQ:PL	0/0:80,0:80:99:0,241,2524	0/0:16,0:16:42:0,42,467	0/0:22,0:22:63:0,63,675	0/0:60,0:60:99:0,180,1835	1/1:0,10:10:30:307,30,0	0/0:31,0:31:93:0,93,933	0/0:29,0:29:87:0,87,871	1/1:0,4:4:12:128,12,0	0/0:5,0:5:15:0,15,157	1/1:0,21:21:63:643,63,0	1/1:0,4:4:12:120,12,0	0/0:22,0:22:63:0,63,665	1/1:0,19:19:51:555,51,0	0/0:2,0:2:6:0,6,62	1/1:0,19:19:54:574,54,0	1/1:0,33:33:99:1013,99,0	1/1:0,27:27:81:830,81,0	0/0:3,0:3:9:0,9,96	0/0:11,0:11:30:0,30,308	0/0:16,0:16:33:0,33,405	0/0:5,0:5:15:0,15,161	0/0:23,0:23:69:0,69,700	0/0:28,0:28:84:0,84,869	0/0:30,0:30:81:0,81,881	0/0:3,0:3:9:0,9,92	1/1:0,24:24:57:645,57,0	0/0:20,0:20:54:0,54,569	1/1:0,9:9:24:256,24,0	1/1:0,1:1:3:26,3,0	1/1:0,28:28:84:846,84,0	1/1:0,10:10:30:318,30,0	1/1:0,1:1:3:32,3,0	1/1:0,29:29:87:876,87,0	1/1:0,3:3:9:100,9,0	0/0:28,0:28:78:0,78,830	0/1:3,2:5:44:44,0,81	0/0:24,0:24:63:0,63,698	0/0:13,0:14:33:0,33,366	0/0:24,0:24:72:0,72,743	0/1:1,3:4:20:86,0,20	1/1:0,3:3:9:91,9,0	1/1:0,9:9:27:280,27,0	0/0:17,0:17:39:0,39,464	0/0:21,0:21:63:0,63,654	0/0:19,0:19:51:0,51,553	0/0:38,0:38:99:0,99,1069	0/0:10,0:10:27:0,27,293	0/0:1,0:1:3:0,3,32	0/0:3,0:3:9:0,9,93	./.:.:.:.:.	0/0:1,0:1:3:0,3,31	0/0:3,0:3:9:0,9,92	1/1:0,3:3:9:92,9,0	0/0:3,0:3:9:0,9,92	0/0:6,0:6:18:0,18,184	1/1:0,3:3:9:93,9,0	0/0:9,0:9:27:0,27,269	0/0:5,0:5:15:0,15,156	1/1:0,2:2:6:63,6,0	0/0:3,0:3:9:0,9,93	1/1:0,5:5:15:151,15,0	1/1:0,3:3:9:91,9,0	1/1:0,12:12:33:350,33,0	1/1:0,3:3:9:92,9,0	0/0:10,0:10:30:0,30,306	1/1:0,6:6:18:189,18,0	0/0:3,0:3:6:0,6,74	1/1:0,3:3:9:97,9,0	1/1:0,2:2:6:62,6,0	./.:.:.:.:.	0/0:1,0:1:3:0,3,31	0/0:2,0:2:6:0,6,64	./.:.:.:.:.	0/0:5,0:5:15:0,15,152	0/0:4,0:4:12:0,12,125	0/0:3,0:3:9:0,9,93	0/0:4,0:4:9:0,9,106	0/0:2,0:2:6:0,6,63	0/0:3,0:3:9:0,9,90	0/0:5,0:5:15:0,15,157	0/0:4,0:4:12:0,12,124	0/0:5,0:5:9:0,9,122	0/0:7,0:7:21:0,21,223	0/0:4,0:4:12:0,12,121	0/0:2,0:2:6:0,6,61	0/0:7,0:7:21:0,21,221	1/1:0,5:5:15:154,15,0	0/0:5,0:5:15:0,15,153	1/1:0,7:7:21:214,21,0	0/1:4,4:8:99:105,0,105	./.:.:.:.:.	1/1:0,2:2:6:61,6,0	1/1:0,9:9:27:275,27,0	0/0:2,0:2:6:0,6,61	0/0:3,0:3:9:0,9,94	1/1:0,2:2:6:60,6,0	0/0:5,0:5:15:0,15,148	0/0:5,0:5:12:0,12,139	0/0:4,0:4:12:0,12,122	1/1:0,5:5:15:156,15,0	1/1:0,8:8:24:256,24,0	1/1:0,3:3:9:95,9,0	1/1:0,4:4:12:124,12,0	./.:.:.:.:.	0/0:3,0:3:9:0,9,90	0/0:8,0:8:24:0,24,245	0/0:5,0:5:15:0,15,154	0/0:11,0:11:33:0,33,335	1/1:0,3:3:9:89,9,0	0/0:5,0:5:15:0,15,151	0/0:7,0:7:21:0,21,219	1/1:0,3:3:9:91,9,0	1/1:0,11:11:30:317,30,0	1/1:0,11:11:33:336,33,0	0/0:9,0:9:27:0,27,277	0/0:8,0:8:24:0,24,250	1/1:0,7:7:21:218,21,0	0/0:6,0:6:18:0,18,184	0/0:4,0:4:12:0,12,120	0/0:6,0:6:18:0,18,193	0/0:4,0:4:12:0,12,123	0/0:5,0:5:15:0,15,158	0/0:9,0:9:27:0,27,284	0/0:3,0:3:9:0,9,93	0/0:5,0:5:15:0,15,155	0/0:3,0:3:9:0,9,86	0/0:2,0:2:6:0,6,61	0/0:3,0:3:9:0,9,96	0/0:3,0:3:9:0,9,92	0/0:2,0:2:3:0,3,45	0/0:4,0:4:9:0,9,107	0/0:4,0:4:6:0,6,89	0/0:4,0:4:9:0,9,108	0/0:10,0:10:21:0,21,261	0/0:4,0:4:9:0,9,108	0/0:2,0:2:3:0,3,45	0/0:23,0:23:69:0,69,776
chr0	173344993	.	T	C	3059.33	.	AC=25;AF=0.096;AN=260;BaseQRankSum=2.042;DP=1154;Dels=0.00;FS=6.288;HaplotypeScore=0.1049;InbreedingCoeff=0.5834;MLEAC=23;MLEAF=0.088;MQ=59.78;MQ0=0;MQRankSum=-1.427;QD=26.60;ReadPosRankSum=-1.235	GT:AD:DP:GQ:PL	0/0:78,0:78:99:0,235,2424	0/0:18,0:18:51:0,51,534	0/0:20,0:20:60:0,60,602	0/0:50,0:50:99:0,150,1531	0/0:11,0:11:33:0,33,332	0/0:24,0:24:72:0,72,735	0/0:21,0:21:63:0,63,612	0/0:2,0:2:6:0,6,62	0/0:2,0:2:6:0,6,65	0/0:18,0:18:45:0,45,488	0/0:1,0:1:3:0,3,34	0/0:28,0:28:78:0,78,837	0/0:14,0:14:42:0,42,434	0/0:1,0:1:3:0,3,30	0/0:19,0:19:57:0,57,581	0/0:23,0:23:63:0,63,674	0/0:28,0:28:84:0,84,854	0/0:3,0:3:9:0,9,94	0/0:10,0:10:27:0,27,287	1/1:0,12:12:24:299,24,0	0/0:5,0:5:15:0,15,156	1/1:0,28:28:81:841,81,0	0/0:29,0:29:84:0,84,875	1/1:0,24:24:72:742,72,0	0/0:4,0:4:9:0,9,100	0/0:19,0:19:57:0,57,572	0/0:15,0:15:39:0,39,430	0/0:5,0:5:15:0,15,154	0/0:1,0:1:3:0,3,32	0/0:28,0:28:84:0,84,848	0/0:2,0:2:6:0,6,63	0/0:5,0:5:15:0,15,156	0/0:19,0:19:51:0,51,544	0/0:5,0:5:15:0,15,158	0/0:22,0:22:63:0,63,662	0/0:4,0:4:12:0,12,130	0/0:22,0:22:66:0,66,677	0/0:15,0:15:45:0,45,459	0/0:16,0:16:48:0,48,484	0/0:6,0:6:18:0,18,193	0/0:1,0:1:3:0,3,33	0/0:16,0:16:48:0,48,480	0/0:13,0:13:39:0,39,391	1/1:0,15:15:42:452,42,0	0/0:22,0:22:60:0,60,640	0/0:29,0:29:84:0,84,879	0/0:6,0:6:18:0,18,185	1/1:0,8:8:24:247,24,0	./.:.:.:.:.	0/0:4,0:4:9:0,9,108	0/0:2,0:2:6:0,6,60	0/0:2,0:2:6:0,6,59	0/0:7,0:7:21:0,21,214	0/0:5,0:5:15:0,15,153	1/1:0,2:2:6:63,6,0	0/0:5,0:5:15:0,15,149	0/0:3,0:3:9:0,9,90	0/0:11,0:11:27:0,27,305	0/0:3,0:3:9:0,9,92	0/0:10,0:10:30:0,30,296	0/0:4,0:4:12:0,12,118	0/0:7,0:7:21:0,21,214	0/0:10,0:10:27:0,27,291	0/0:4,0:4:12:0,12,122	0/0:6,0:6:18:0,18,182	0/0:7,0:7:21:0,21,207	0/0:6,0:6:12:0,12,150	0/0:6,0:6:18:0,18,182	0/0:4,0:4:12:0,12,122	0/0:2,0:2:6:0,6,63	./.:.:.:.:.	0/0:1,0:1:3:0,3,31	0/0:2,0:2:6:0,6,53	0/1:2,2:4:51:52,0,51	1/1:0,2:2:6:63,6,0	0/0:3,0:3:9:0,9,89	1/1:0,4:4:12:126,12,0	0/0:5,0:5:12:0,12,136	0/0:1,0:1:3:0,3,32	0/0:5,0:5:12:0,12,140	0/0:1,0:1:3:0,3,32	0/0:2,0:2:6:0,6,61	0/0:4,0:4:12:0,12,130	0/0:7,0:7:21:0,21,214	./.:.:.:.:.	0/0:5,0:5:15:0,15,161	0/0:2,0:2:6:0,6,63	0/0:2,0:2:6:0,6,66	0/0:10,0:10:30:0,30,310	0/0:3,0:3:9:0,9,97	0/0:2,0:2:6:0,6,63	0/0:4,0:4:12:0,12,115	0/0:2,0:2:6:0,6,61	0/0:3,0:3:9:0,9,85	./.:.:.:.:.	0/0:5,0:5:15:0,15,158	0/0:8,0:8:24:0,24,236	0/0:2,0:2:3:0,3,45	0/0:2,0:2:6:0,6,61	0/0:1,0:1:3:0,3,31	0/0:6,0:6:18:0,18,189	0/0:1,0:1:3:0,3,30	0/0:2,0:2:6:0,6,61	./.:.:.:.:.	0/0:4,0:4:12:0,12,124	0/0:8,0:8:24:0,24,243	0/0:3,0:3:9:0,9,95	0/0:9,0:9:24:0,24,259	0/0:3,0:3:9:0,9,94	0/0:9,0:9:27:0,27,272	0/0:8,0:8:24:0,24,240	0/0:3,0:3:9:0,9,95	0/0:8,0:8:24:0,24,243	0/0:9,0:9:27:0,27,274	0/0:4,0:4:9:0,9,110	0/0:5,0:5:12:0,12,137	0/0:6,0:6:18:0,18,190	0/0:5,0:5:15:0,15,150	1/1:0,4:4:12:121,12,0	0/0:4,0:4:12:0,12,122	1/1:0,6:6:18:184,18,0	1/1:0,5:5:15:154,15,0	0/0:9,0:9:18:0,18,227	0/0:2,0:2:6:0,6,63	0/0:1,0:1:3:0,3,30	0/0:1,0:1:3:0,3,31	0/0:4,0:4:12:0,12,122	./.:.:.:.:.	1/1:0,1:1:3:32,3,0	0/0:4,0:4:9:0,9,107	0/0:2,0:2:3:0,3,45	0/0:2,0:2:3:0,3,45	0/0:12,0:12:21:0,21,286	0/0:6,0:6:12:0,12,152	0/0:3,0:3:6:0,6,76	./.:.:.:.:.	0/0:26,0:26:78:0,78,880
chr0	173346215	.	T	C	2355.52	.	AC=25;AF=0.095;AN=264;BaseQRankSum=-4.080;DP=1131;Dels=0.00;FS=0.413;HaplotypeScore=0.1924;InbreedingCoeff=0.5530;MLEAC=21;MLEAF=0.080;MQ=59.38;MQ0=0;MQRankSum=0.913;QD=25.06;ReadPosRankSum=0.561	GT:AD:DP:GQ:PL	0/0:54,0:54:99:0,162,1755	0/0:14,0:14:39:0,39,432	0/0:20,0:20:60:0,60,646	0/0:41,0:41:99:0,123,1294	0/0:11,0:11:33:0,33,345	0/0:27,0:27:81:0,81,856	0/0:14,0:14:42:0,42,428	0/0:2,0:2:6:0,6,66	./.:.:.:.:.	0/0:12,0:12:36:0,36,371	0/0:1,0:1:3:0,3,32	0/0:23,0:23:66:0,66,731	0/0:19,0:19:51:0,51,579	0/0:1,0:1:3:0,3,31	0/0:26,0:26:78:0,78,831	0/0:26,0:26:72:0,72,786	0/0:25,0:25:69:0,69,761	0/0:4,0:4:12:0,12,130	0/0:17,0:17:39:0,39,458	1/1:1,9:10:1:229,1,0	0/0:4,0:4:12:0,12,130	1/1:0,20:20:54:562,54,0	0/0:29,0:29:87:0,87,937	1/1:0,14:14:42:436,42,0	0/0:3,0:3:9:0,9,97	0/0:22,0:22:63:0,63,685	0/0:21,0:21:63:0,63,666	0/0:7,0:7:21:0,21,218	0/0:4,0:4:12:0,12,132	0/0:27,0:27:75:0,75,826	0/0:2,0:2:6:0,6,65	0/0:4,0:4:12:0,12,131	0/0:29,0:29:69:0,69,795	0/0:7,0:7:21:0,21,218	0/0:18,0:18:51:0,51,547	0/0:3,0:3:9:0,9,92	0/0:28,0:28:84:0,84,907	0/0:14,0:14:42:0,42,430	0/0:16,0:16:42:0,42,477	0/0:3,0:3:9:0,9,97	0/0:2,0:2:6:0,6,70	0/0:14,0:14:42:0,42,437	0/0:20,0:20:54:0,54,608	1/1:0,14:14:42:434,42,0	0/0:16,0:16:48:0,48,499	0/0:21,0:21:48:0,48,568	0/0:14,0:14:42:0,42,446	1/1:0,3:3:9:95,9,0	0/0:1,0:1:3:0,3,34	0/0:2,0:2:6:0,6,63	0/0:3,0:3:9:0,9,94	0/0:5,0:5:15:0,15,163	0/0:3,0:3:9:0,9,92	0/0:4,0:4:12:0,12,129	1/1:0,2:2:6:59,6,0	0/0:2,0:2:6:0,6,57	0/0:4,0:4:12:0,12,122	0/0:9,0:9:27:0,27,279	./.:.:.:.:.	0/0:1,0:1:3:0,3,32	0/0:5,0:5:15:0,15,157	0/0:2,0:2:6:0,6,65	0/0:5,0:5:15:0,15,158	0/0:1,0:1:3:0,3,31	0/0:2,0:2:6:0,6,61	0/0:3,0:3:9:0,9,96	0/0:3,0:3:9:0,9,97	0/0:5,0:5:15:0,15,157	0/0:6,0:6:18:0,18,193	0/0:3,0:3:9:0,9,93	./.:.:.:.:.	0/0:2,0:2:6:0,6,61	0/0:3,0:3:9:0,9,101	0/1:1,1:2:23:23,0,25	1/1:0,6:6:15:169,15,0	0/0:5,0:5:15:0,15,162	1/1:0,7:7:15:179,15,0	0/0:7,0:7:21:0,21,236	0/0:2,0:2:6:0,6,61	0/0:2,0:2:6:0,6,65	0/0:2,0:2:6:0,6,63	0/0:3,0:3:9:0,9,95	0/0:3,0:3:9:0,9,97	0/0:5,0:5:12:0,12,135	0/0:2,0:2:6:0,6,64	0/0:4,0:4:12:0,12,133	0/0:9,0:9:27:0,27,280	0/0:10,0:10:30:0,30,317	0/0:6,0:6:18:0,18,195	0/0:8,0:8:24:0,24,258	./.:.:.:.:.	0/0:3,0:3:9:0,9,97	0/0:1,0:1:3:0,3,34	0/0:1,0:1:3:0,3,31	0/0:2,0:2:6:0,6,63	0/0:5,0:5:15:0,15,151	0/0:4,0:4:12:0,12,126	0/0:2,0:2:6:0,6,68	0/0:2,0:2:6:0,6,59	0/0:1,0:1:3:0,3,33	0/0:2,0:2:6:0,6,61	0/0:1,0:1:3:0,3,34	0/0:4,0:4:12:0,12,131	0/0:1,0:1:3:0,3,33	0/0:6,0:6:18:0,18,191	0/0:12,0:12:33:0,33,367	0/0:6,0:6:18:0,18,195	0/0:9,0:9:27:0,27,285	0/0:5,0:5:15:0,15,154	0/0:6,0:6:15:0,15,153	0/0:2,0:2:6:0,6,61	0/0:5,0:5:15:0,15,158	0/0:15,0:15:45:0,45,470	0/0:8,0:8:24:0,24,248	0/0:5,0:5:15:0,15,165	0/0:14,0:14:36:0,36,411	0/0:4,0:4:12:0,12,132	0/0:1,0:1:3:0,3,32	1/1:0,3:3:9:90,9,0	0/0:4,0:4:12:0,12,132	1/1:0,8:8:21:238,21,0	1/1:0,4:4:12:115,12,0	0/0:10,0:10:30:0,30,310	0/0:6,0:6:18:0,18,184	0/0:3,0:3:9:0,9,97	0/0:6,0:6:18:0,18,199	0/0:10,0:10:30:0,30,306	0/0:8,0:8:24:0,24,252	1/1:0,1:1:3:31,3,0	0/0:4,0:4:9:0,9,106	0/0:2,0:2:3:0,3,45	0/0:2,0:2:6:0,6,62	0/0:2,0:2:3:0,3,45	./.:.:.:.:.	0/0:4,0:4:6:0,6,89	0/0:3,0:3:3:0,3,45	0/0:38,0:38:99:0,114,1285
chr0	173347563	.	A	T	1302.37	.	AC=27;AF=0.107;AN=252;BaseQRankSum=-1.572;DP=598;Dels=0.00;FS=1.149;HaplotypeScore=0.1030;InbreedingCoeff=0.4700;MLEAC=22;MLEAF=0.087;MQ=59.72;MQ0=0;MQRankSum=1.491;QD=24.12;ReadPosRankSum=-1.331	GT:AD:DP:GQ:PL	0/0:40,0:40:99:0,120,1262	0/0:10,0:10:30:0,30,310	0/0:15,0:15:39:0,39,422	0/0:26,0:26:72:0,72,752	0/0:10,0:10:30:0,30,312	0/0:5,0:5:12:0,12,133	0/0:6,0:6:18:0,18,179	0/0:1,0:1:3:0,3,31	0/0:1,0:1:3:0,3,32	0/0:12,0:12:33:0,33,343	0/0:1,0:1:3:0,3,32	0/0:7,0:7:21:0,21,210	0/0:12,0:12:36:0,36,361	0/0:1,0:1:3:0,3,32	1/1:0,11:11:33:331,33,0	0/0:10,0:10:30:0,30,312	0/0:12,0:12:33:0,33,342	0/0:1,0:1:3:0,3,31	0/0:7,0:7:21:0,21,214	0/0:2,0:2:6:0,6,61	0/0:2,0:2:6:0,6,63	0/0:2,0:2:6:0,6,62	0/0:12,0:12:36:0,36,367	0/0:7,0:7:21:0,21,218	0/0:2,0:2:6:0,6,66	0/0:6,0:6:15:0,15,168	0/0:9,0:9:27:0,27,268	1/1:0,1:1:3:28,3,0	0/1:2,1:3:24:24,0,54	1/1:0,11:11:33:337,33,0	1/1:0,2:2:6:65,6,0	1/1:0,2:2:6:63,6,0	0/0:7,0:7:21:0,21,210	0/0:3,0:3:9:0,9,96	0/0:4,0:4:12:0,12,122	0/0:1,0:1:3:0,3,30	0/0:6,0:6:18:0,18,184	0/0:5,0:5:15:0,15,148	0/0:4,0:4:12:0,12,119	./.:.:.:.:.	1/1:0,3:3:9:97,9,0	0/0:5,0:5:15:0,15,142	0/0:10,0:10:30:0,30,305	0/0:8,0:8:24:0,24,245	0/0:15,0:15:39:0,39,429	0/0:8,0:8:24:0,24,246	0/0:12,0:12:36:0,36,374	0/0:3,0:3:9:0,9,90	0/0:1,0:1:3:0,3,32	0/0:7,0:7:15:0,15,184	./.:.:.:.:.	0/0:1,0:1:3:0,3,30	0/0:2,0:2:6:0,6,63	0/0:1,0:1:3:0,3,30	0/0:4,0:4:12:0,12,125	0/0:4,0:4:12:0,12,118	./.:.:.:.:.	0/0:1,0:1:3:0,3,31	0/0:2,0:2:6:0,6,63	0/0:4,0:4:12:0,12,122	0/0:1,0:1:3:0,3,32	0/0:2,0:2:6:0,6,59	0/0:7,0:7:21:0,21,211	0/0:5,0:5:15:0,15,145	0/0:5,0:5:15:0,15,154	1/1:0,6:6:18:191,18,0	0/0:3,0:3:9:0,9,91	1/1:0,3:3:9:94,9,0	1/1:0,1:1:3:31,3,0	0/0:3,0:3:9:0,9,92	0/0:1,0:1:3:0,3,32	0/0:2,0:2:6:0,6,58	0/0:3,0:3:9:0,9,96	0/0:6,0:7:18:0,18,187	0/0:5,0:5:15:0,15,155	./.:.:.:.:.	0/0:1,0:1:3:0,3,32	0/0:2,0:2:6:0,6,62	0/0:1,0:1:3:0,3,31	0/0:2,0:2:6:0,6,61	./.:.:.:.:.	./.:.:.:.:.	0/0:4,0:4:12:0,12,130	./.:.:.:.:.	./.:.:.:.:.	0/0:3,0:3:9:0,9,97	1/1:0,2:2:6:56,6,0	0/0:1,0:1:3:0,3,32	1/1:0,3:3:9:92,9,0	0/0:5,0:5:15:0,15,162	1/1:0,1:1:3:32,3,0	0/0:4,0:4:12:0,12,115	0/0:3,0:3:9:0,9,92	0/0:1,0:1:3:0,3,32	0/0:3,0:3:9:0,9,92	0/0:1,0:1:3:0,3,28	0/0:7,0:7:21:0,21,213	0/0:1,0:1:3:0,3,30	0/0:2,0:2:6:0,6,62	0/0:1,0:1:3:0,3,23	0/0:5,0:5:15:0,15,153	./.:.:.:.:.	0/0:1,0:1:3:0,3,32	0/0:3,0:3:9:0,9,92	0/0:4,0:4:12:0,12,121	0/0:4,0:4:12:0,12,122	0/0:5,0:5:15:0,15,163	0/0:3,0:3:9:0,9,94	0/0:1,0:1:3:0,3,30	0/0:2,0:2:6:0,6,58	0/0:4,0:4:12:0,12,120	0/0:1,0:1:3:0,3,31	0/0:5,0:5:15:0,15,149	1/1:0,5:5:15:152,15,0	0/0:2,0:2:6:0,6,61	0/0:4,0:4:9:0,9,106	0/0:1,0:1:3:0,3,30	0/0:2,0:2:6:0,6,60	0/0:3,0:3:9:0,9,86	0/0:2,0:2:6:0,6,61	0/0:3,0:3:9:0,9,92	0/0:4,0:4:12:0,12,120	0/0:5,0:5:15:0,15,154	0/0:5,0:5:15:0,15,154	0/0:5,0:5:15:0,15,157	0/0:6,0:6:18:0,18,187	0/0:4,0:4:12:0,12,126	0/0:5,0:5:15:0,15,154	0/0:2,0:2:6:0,6,61	0/0:2,0:2:3:0,3,45	./.:.:.:.:.	0/0:2,0:2:3:0,3,44	0/0:6,0:6:9:0,9,134	0/0:3,0:3:9:0,9,92	./.:.:.:.:.	0/0:3,0:3:6:0,6,76	0/0:14,0:14:42:0,42,481
chr0	173348235	.	A	T	1354.11	.	AC=20;AF=0.079;AN=254;BaseQRankSum=-4.183;DP=699;Dels=0.00;FS=4.280;HaplotypeScore=0.0505;InbreedingCoeff=0.3616;MLEAC=18;MLEAF=0.071;MQ=49.80;MQ0=25;MQRankSum=2.357;QD=22.20;ReadPosRankSum=-0.289	GT:AD:DP:GQ:PL	0/0:48,0:48:99:0,126,1378	0/0:9,0:9:24:0,24,271	0/0:11,0:11:30:0,30,324	0/0:22,0:22:51:0,51,532	0/0:8,0:8:24:0,24,260	0/0:8,0:8:21:0,21,214	0/0:14,0:14:42:0,42,430	0/0:3,0:3:9:0,9,97	0/0:2,0:2:6:0,6,63	0/0:12,0:12:36:0,36,376	./.:.:.:.:.	0/0:8,1:9:18:0,18,185	0/0:11,0:11:33:0,33,355	./.:.:.:.:.	0/0:10,0:10:30:0,30,311	0/0:9,0:9:27:0,27,282	0/0:9,0:9:27:0,27,281	0/0:1,0:1:3:0,3,32	0/0:13,0:13:33:0,33,347	1/1:0,2:2:6:61,6,0	0/0:1,0:1:3:0,3,32	1/1:0,7:7:18:192,18,0	0/0:16,1:17:45:0,45,488	1/1:0,16:16:45:474,45,0	0/0:1,0:1:3:0,3,32	0/0:14,0:14:30:0,30,317	0/0:13,0:13:33:0,33,350	0/0:1,0:1:3:0,3,32	0/0:2,0:2:6:0,6,65	0/0:14,0:14:24:0,24,245	0/0:2,0:2:6:0,6,65	0/0:1,0:1:3:0,3,34	0/0:15,0:15:24:0,24,314	0/0:2,0:2:6:0,6,65	0/0:17,0:17:36:0,36,367	0/0:1,0:1:3:0,3,31	0/0:18,0:18:45:0,45,462	0/0:7,0:7:15:0,15,183	0/0:5,0:5:15:0,15,153	0/0:1,0:1:3:0,3,32	0/0:3,0:3:9:0,9,97	0/0:9,0:9:15:0,15,158	0/0:12,0:12:30:0,30,319	1/1:0,12:12:27:272,27,0	0/0:5,0:5:15:0,15,153	0/0:20,0:20:51:0,51,546	0/0:10,0:10:30:0,30,314	0/1:1,4:5:17:112,0,17	0/0:3,0:3:9:0,9,94	0/0:8,0:8:12:0,12,125	0/0:5,0:5:15:0,15,162	0/0:1,0:1:3:0,3,31	0/0:3,0:3:9:0,9,92	0/0:2,0:2:6:0,6,61	1/1:0,5:5:15:157,15,0	0/0:2,0:2:6:0,6,65	./.:.:.:.:.	0/0:1,0:1:3:0,3,30	0/0:1,0:1:3:0,3,32	0/0:4,0:4:12:0,12,122	0/0:3,0:3:9:0,9,92	0/0:3,0:3:9:0,9,96	0/0:5,0:5:15:0,15,162	0/0:3,0:3:9:0,9,93	0/0:8,0:8:18:0,18,191	0/0:8,0:8:18:0,18,193	0/0:1,0:1:3:0,3,30	0/0:3,0:3:9:0,9,91	0/0:1,0:1:3:0,3,31	./.:.:.:.:.	0/0:2,0:2:6:0,6,66	0/0:3,0:3:9:0,9,96	0/0:2,0:2:6:0,6,63	0/1:2,1:3:23:23,0,52	1/1:0,2:2:6:59,6,0	0/0:3,0:3:9:0,9,95	./.:.:.:.:.	./.:.:.:.:.	./.:.:.:.:.	0/0:5,0:5:15:0,15,154	0/0:3,0:3:9:0,9,92	0/0:3,0:3:9:0,9,92	0/0:2,0:2:6:0,6,65	./.:.:.:.:.	0/0:3,0:3:9:0,9,91	0/0:3,0:3:9:0,9,95	0/0:1,0:1:3:0,3,32	0/0:3,0:3:6:0,6,65	0/0:5,0:5:15:0,15,154	0/0:3,0:3:9:0,9,97	0/0:1,0:1:3:0,3,31	0/0:1,0:1:3:0,3,31	0/0:4,0:4:12:0,12,125	0/0:2,0:2:6:0,6,62	0/0:1,0:1:3:0,3,31	0/0:3,0:3:9:0,9,95	0/0:2,0:2:6:0,6,65	0/0:2,0:2:6:0,6,63	0/0:1,0:1:3:0,3,30	0/0:3,0:3:3:0,3,31	0/0:1,0:1:3:0,3,32	0/0:2,0:3:6:0,6,63	0/0:4,0:4:12:0,12,126	0/0:2,0:2:6:0,6,57	./.:.:.:.:.	0/0:4,0:4:12:0,12,126	0/0:4,0:4:12:0,12,121	0/0:8,0:8:24:0,24,245	0/0:2,0:2:3:0,3,34	0/0:2,0:2:6:0,6,59	0/0:6,0:6:18:0,18,188	0/0:2,0:2:3:0,3,33	0/0:1,0:1:3:0,3,32	0/0:5,0:5:15:0,15,155	0/0:2,0:2:6:0,6,63	0/0:3,0:3:9:0,9,92	0/0:3,0:3:9:0,9,92	0/0:1,0:1:3:0,3,31	./.:.:.:.:.	0/0:5,0:5:15:0,15,154	1/1:0,5:5:12:129,12,0	1/1:0,1:1:3:30,3,0	0/0:6,0:6:18:0,18,184	0/0:2,0:2:6:0,6,65	0/0:3,0:3:6:0,6,63	0/0:1,1:2:3:0,3,32	0/0:3,0:3:9:0,9,94	0/0:2,0:2:6:0,6,67	1/1:0,3:3:9:96,9,0	0/0:2,0:2:3:0,3,45	0/0:3,0:3:3:0,3,45	0/0:2,0:2:3:0,3,45	0/0:2,0:2:6:0,6,63	0/0:5,0:5:9:0,9,120	0/0:6,0:6:9:0,9,134	0/0:2,0:2:3:0,3,45	0/0:21,0:21:60:0,60,683
chr0	173348543	.	T	C	1015.7	.	AC=19;AF=0.082;AN=232;BaseQRankSum=0.091;DP=579;Dels=0.00;FS=1.993;HaplotypeScore=0.0591;InbreedingCoeff=0.3898;MLEAC=16;MLEAF=0.069;MQ=59.15;MQ0=1;MQRankSum=0.066;QD=23.62;ReadPosRankSum=-0.044	GT:AD:DP:GQ:PL	0/0:31,0:31:93:0,93,962	0/0:11,0:11:30:0,30,314	0/0:8,0:8:24:0,24,239	0/0:24,0:24:66:0,66,697	0/0:8,0:8:24:0,24,244	0/0:4,0:4:12:0,12,120	0/0:7,0:7:21:0,21,208	./.:.:.:.:.	0/0:2,0:2:6:0,6,58	0/0:8,0:8:24:0,24,242	0/0:1,0:1:3:0,3,32	0/0:14,0:14:42:0,42,421	0/0:13,0:13:39:0,39,401	./.:.:.:.:.	0/0:9,0:9:27:0,27,275	0/0:10,0:10:27:0,27,280	0/0:14,0:14:42:0,42,420	0/0:2,0:2:6:0,6,59	0/0:7,0:7:18:0,18,193	1/1:0,2:2:6:61,6,0	0/0:1,0:1:3:0,3,31	1/1:0,5:5:12:133,12,0	0/0:8,0:8:24:0,24,245	1/1:0,10:10:30:306,30,0	0/0:1,0:1:3:0,3,29	0/0:2,0:2:6:0,6,61	0/0:11,0:11:33:0,33,333	0/0:2,0:2:6:0,6,61	./.:.:.:.:.	0/0:9,0:9:27:0,27,273	0/0:2,0:2:6:0,6,61	0/0:1,0:1:3:0,3,31	0/0:10,0:10:30:0,30,296	0/0:2,0:2:6:0,6,64	0/0:11,0:11:33:0,33,326	0/0:1,0:1:3:0,3,31	0/0:11,0:11:30:0,30,321	0/0:9,0:9:27:0,27,277	0/0:10,0:10:30:0,30,310	0/0:1,0:1:3:0,3,30	0/0:5,0:5:15:0,15,160	0/0:6,0:6:18:0,18,178	0/0:14,0:14:42:0,42,431	1/1:0,10:10:27:290,27,0	0/0:15,0:15:45:0,45,449	0/0:9,0:9:27:0,27,273	0/0:4,0:4:12:0,12,123	0/1:1,5:6:11:144,0,11	0/0:1,0:1:3:0,3,32	0/0:2,0:2:6:0,6,61	0/0:2,0:2:6:0,6,61	0/0:3,0:3:9:0,9,91	0/0:5,0:5:12:0,12,127	0/0:2,0:2:6:0,6,61	./.:.:.:.:.	0/0:2,0:2:6:0,6,61	0/0:1,0:1:3:0,3,33	0/0:3,0:3:9:0,9,92	0/0:3,0:3:9:0,9,95	0/0:2,0:2:6:0,6,57	0/0:1,0:1:3:0,3,29	0/0:3,0:3:9:0,9,93	0/0:3,0:3:9:0,9,92	0/0:7,0:7:21:0,21,210	0/0:1,0:1:3:0,3,32	0/0:4,0:4:12:0,12,123	./.:.:.:.:.	0/0:7,0:7:21:0,21,214	./.:.:.:.:.	./.:.:.:.:.	./.:.:.:.:.	0/0:2,0:2:6:0,6,57	0/0:3,0:3:9:0,9,83	1/1:0,2:2:6:60,6,0	1/1:0,2:2:6:61,6,0	0/0:3,0:3:9:0,9,92	./.:.:.:.:.	./.:.:.:.:.	./.:.:.:.:.	0/0:8,0:8:24:0,24,243	0/0:1,0:1:3:0,3,30	0/0:1,0:1:3:0,3,31	0/0:2,0:2:6:0,6,63	0/0:2,0:2:6:0,6,64	0/0:1,0:1:3:0,3,30	./.:.:.:.:.	0/0:2,0:2:6:0,6,63	0/0:3,0:3:9:0,9,93	0/0:3,0:3:9:0,9,93	0/0:1,0:1:3:0,3,31	./.:.:.:.:.	0/0:3,0:3:9:0,9,90	0/0:3,0:3:9:0,9,95	0/0:1,0:1:3:0,3,31	0/0:1,0:1:3:0,3,31	0/0:1,0:1:3:0,3,27	./.:.:.:.:.	0/0:2,0:2:6:0,6,60	0/0:1,0:1:3:0,3,29	0/0:1,0:1:3:0,3,32	0/0:7,0:7:21:0,21,222	0/0:1,0:1:3:0,3,31	0/0:2,0:2:6:0,6,56	./.:.:.:.:.	0/0:1,0:1:3:0,3,31	0/0:12,0:12:30:0,30,335	0/0:3,0:3:9:0,9,89	0/0:4,0:4:12:0,12,120	./.:.:.:.:.	0/0:3,0:3:9:0,9,86	0/0:6,0:6:15:0,15,160	./.:.:.:.:.	0/0:2,0:2:6:0,6,63	0/0:4,0:4:12:0,12,120	0/0:4,0:4:9:0,9,109	0/0:2,0:2:6:0,6,61	./.:.:.:.:.	0/0:5,0:5:15:0,15,150	1/1:0,3:3:9:92,9,0	0/0:1,0:1:3:0,3,31	1/1:0,1:1:3:31,3,0	1/1:0,2:2:6:62,6,0	0/0:4,0:4:12:0,12,121	0/0:2,0:2:6:0,6,62	./.:.:.:.:.	0/0:2,0:2:6:0,6,60	0/0:2,0:2:6:0,6,60	0/0:5,0:5:15:0,15,161	./.:.:.:.:.	0/0:6,0:6:9:0,9,134	0/0:2,0:2:6:0,6,62	./.:.:.:.:.	0/0:4,0:4:9:0,9,106	0/0:4,0:4:9:0,9,107	0/0:4,0:4:6:0,6,89	0/0:6,0:6:6:0,6,89	0/0:23,0:23:69:0,69,778
chr0	173348826	.	C	T	1913.37	.	AC=21;AF=0.088;AN=238;BaseQRankSum=-3.027;DP=821;Dels=0.00;FS=13.229;HaplotypeScore=0.0791;InbreedingCoeff=0.5165;MLEAC=20;MLEAF=0.084;MQ=59.65;MQ0=0;MQRankSum=0.583;QD=25.18;ReadPosRankSum=-1.945	GT:AD:DP:GQ:PL	0/0:54,0:54:99:0,162,1740	0/0:18,0:18:54:0,54,582	0/0:17,0:17:51:0,51,553	0/0:43,0:43:99:0,120,1301	0/0:11,0:11:33:0,33,354	0/0:14,0:14:42:0,42,436	0/0:15,0:15:45:0,45,480	0/0:1,0:1:3:0,3,33	0/0:3,0:3:9:0,9,93	0/0:6,0:6:18:0,18,189	0/0:2,0:2:6:0,6,65	0/0:15,0:15:42:0,42,462	0/0:16,1:17:18:0,18,449	./.:.:.:.:.	0/0:8,0:8:21:0,21,237	0/0:13,0:13:39:0,39,407	0/0:13,0:13:39:0,39,410	./.:.:.:.:.	0/0:10,0:10:30:0,30,313	1/1:0,9:9:27:272,27,0	0/0:5,0:5:15:0,15,166	1/1:0,8:8:24:230,24,0	0/0:13,0:13:39:0,39,398	1/1:0,17:17:51:512,51,0	0/0:2,0:2:6:0,6,70	0/0:12,0:12:36:0,36,379	0/0:9,0:9:24:0,24,270	0/0:4,0:4:12:0,12,133	./.:.:.:.:.	0/0:22,0:22:63:0,63,688	0/0:4,0:4:12:0,12,134	0/0:1,0:1:3:0,3,32	0/0:24,0:24:72:0,72,749	0/0:1,0:1:3:0,3,34	0/0:16,0:16:48:0,48,517	0/0:4,0:4:12:0,12,134	0/0:11,0:11:33:0,33,352	0/0:15,0:15:45:0,45,473	0/0:13,0:13:39:0,39,406	./.:.:.:.:.	0/0:4,0:4:12:0,12,123	0/0:12,0:12:33:0,33,354	0/0:10,0:10:30:0,30,319	1/1:0,15:15:42:442,42,0	0/0:15,0:15:45:0,45,484	0/0:17,0:17:51:0,51,547	0/0:7,0:7:21:0,21,214	0/1:1,3:4:23:55,0,23	0/0:1,0:1:3:0,3,30	0/0:5,0:5:15:0,15,157	0/0:1,0:1:3:0,3,30	./.:.:.:.:.	0/0:3,0:3:9:0,9,98	0/0:3,0:3:9:0,9,97	1/1:0,3:3:9:93,9,0	./.:.:.:.:.	0/0:4,0:4:12:0,12,126	0/0:5,0:5:15:0,15,167	0/0:3,0:3:9:0,9,97	./.:.:.:.:.	0/0:4,0:4:12:0,12,125	0/0:2,0:2:6:0,6,68	0/0:3,0:3:9:0,9,92	0/0:2,0:2:6:0,6,66	0/0:3,0:3:6:0,6,62	./.:.:.:.:.	0/0:6,0:6:18:0,18,193	0/0:6,0:6:18:0,18,191	0/0:2,0:2:6:0,6,65	./.:.:.:.:.	0/0:1,0:1:3:0,3,34	0/0:1,0:1:3:0,3,31	0/0:3,0:3:9:0,9,91	0/0:1,0:1:3:0,3,31	1/1:0,5:5:15:149,15,0	0/0:1,0:1:3:0,3,32	1/1:0,3:3:9:91,9,0	0/0:3,0:3:9:0,9,96	./.:.:.:.:.	0/0:3,0:3:9:0,9,96	0/0:1,0:1:3:0,3,34	0/0:2,0:2:6:0,6,63	0/0:1,0:1:3:0,3,33	0/0:3,0:3:9:0,9,98	0/0:4,0:4:12:0,12,128	0/0:2,0:2:6:0,6,70	0/0:3,0:3:9:0,9,95	0/0:5,0:5:15:0,15,162	0/0:4,0:4:12:0,12,123	0/0:4,0:4:12:0,12,131	./.:.:.:.:.	0/0:2,0:2:6:0,6,62	0/0:1,0:1:3:0,3,31	./.:.:.:.:.	0/0:2,0:2:6:0,6,66	0/0:7,0:7:21:0,21,214	0/0:2,0:2:6:0,6,67	0/0:1,0:1:3:0,3,32	./.:.:.:.:.	0/0:2,0:2:6:0,6,61	0/0:6,0:6:18:0,18,200	0/0:1,0:1:3:0,3,34	0/0:2,0:2:6:0,6,61	0/0:1,0:1:3:0,3,33	./.:.:.:.:.	0/0:4,0:4:12:0,12,131	0/0:5,0:5:15:0,15,162	0/0:6,0:6:18:0,18,190	./.:.:.:.:.	0/0:5,0:5:15:0,15,157	0/0:5,0:5:15:0,15,158	./.:.:.:.:.	0/0:13,0:13:33:0,33,377	0/0:10,0:10:30:0,30,314	0/0:9,0:9:27:0,27,290	0/0:3,0:3:9:0,9,97	0/0:3,0:3:9:0,9,95	0/0:4,0:4:12:0,12,128	./.:.:.:.:.	0/0:3,0:3:9:0,9,97	1/1:0,4:4:12:122,12,0	1/1:0,5:5:12:128,12,0	0/0:8,0:8:24:0,24,257	0/0:4,0:4:12:0,12,125	0/0:3,0:3:9:0,9,89	0/0:5,0:5:15:0,15,161	0/0:3,0:3:9:0,9,92	0/0:2,0:2:6:0,6,65	1/1:0,3:3:9:96,9,0	0/0:6,0:6:9:0,9,134	0/0:1,0:1:3:0,3,32	./.:.:.:.:.	0/0:2,0:2:3:0,3,45	0/0:5,0:5:9:0,9,115	0/0:2,0:2:3:0,3,45	0/0:1,0:1:3:0,3,27	0/0:30,0:30:90:0,90,1039
chr0	173349119	.	T	C	1758.02	.	AC=23;AF=0.100;AN=230;BaseQRankSum=-2.798;DP=641;Dels=0.00;FS=8.190;HaplotypeScore=0.1589;InbreedingCoeff=0.4931;MLEAC=21;MLEAF=0.091;MQ=59.17;MQ0=0;MQRankSum=-0.080;QD=25.11;ReadPosRankSum=-0.559	GT:AD:DP:GQ:PL	0/0:32,0:32:96:0,96,1022	0/0:13,0:13:39:0,39,412	0/0:18,0:18:45:0,45,510	0/0:22,0:23:66:0,66,700	0/0:5,0:5:15:0,15,162	0/0:9,0:9:27:0,27,283	0/0:9,0:9:24:0,24,265	./.:.:.:.:.	0/0:1,0:1:3:0,3,32	0/0:8,0:8:21:0,21,235	./.:.:.:.:.	0/0:7,0:7:21:0,21,219	0/0:6,0:6:18:0,18,190	./.:.:.:.:.	0/0:11,0:11:30:0,30,331	0/0:16,0:16:48:0,48,497	0/0:15,0:15:39:0,39,432	0/0:1,0:1:3:0,3,32	0/0:2,0:2:6:0,6,61	1/1:0,6:6:15:163,15,0	./.:.:.:.:.	1/1:0,9:9:24:255,24,0	0/0:13,0:13:36:0,36,395	1/1:0,18:18:51:542,51,0	./.:.:.:.:.	0/0:11,0:11:30:0,30,329	0/0:7,0:7:21:0,21,226	0/0:3,0:3:9:0,9,89	0/0:1,0:1:3:0,3,32	0/0:20,0:20:45:0,45,549	0/0:1,0:1:3:0,3,32	0/0:4,0:4:12:0,12,136	0/0:8,0:8:21:0,21,231	./.:.:.:.:.	0/0:11,0:11:30:0,30,329	0/0:4,0:4:12:0,12,129	0/0:12,0:12:30:0,30,347	0/0:11,0:11:33:0,33,353	0/0:11,0:11:33:0,33,342	./.:.:.:.:.	0/0:2,0:2:6:0,6,65	0/0:8,0:8:24:0,24,252	0/0:9,0:9:24:0,24,271	1/1:0,10:10:27:293,27,0	0/0:13,0:13:39:0,39,403	0/0:14,0:14:39:0,39,427	0/0:6,0:6:12:0,12,151	./.:.:.:.:.	0/0:1,0:1:3:0,3,33	0/0:4,0:4:12:0,12,129	./.:.:.:.:.	0/0:1,0:1:3:0,3,29	0/0:4,0:4:12:0,12,123	0/0:3,0:3:9:0,9,94	1/1:0,3:3:9:97,9,0	0/0:1,0:1:3:0,3,33	0/0:2,0:2:6:0,6,65	0/0:5,0:5:15:0,15,159	0/0:4,0:4:12:0,12,126	0/0:1,0:1:3:0,3,32	./.:.:.:.:.	0/0:1,0:1:3:0,3,31	0/0:4,0:4:12:0,12,129	0/0:5,0:5:12:0,12,141	0/0:6,0:6:12:0,12,151	0/0:4,0:4:12:0,12,128	0/0:1,0:1:3:0,3,31	0/0:1,0:1:3:0,3,32	0/0:4,0:4:12:0,12,133	0/0:1,0:1:3:0,3,32	0/0:1,0:1:3:0,3,32	0/0:5,0:5:15:0,15,162	./.:.:.:.:.	0/1:1,1:2:27:28,0,27	1/1:0,3:3:9:92,9,0	0/0:5,0:5:15:0,15,160	1/1:0,4:4:12:121,12,0	0/0:1,0:1:3:0,3,32	0/0:2,0:2:6:0,6,64	0/0:7,0:7:18:0,18,208	0/0:1,0:1:3:0,3,31	./.:.:.:.:.	0/0:2,0:2:6:0,6,61	0/0:1,0:1:3:0,3,31	0/0:2,0:2:6:0,6,69	./.:.:.:.:.	0/0:1,0:1:3:0,3,33	0/0:1,0:1:3:0,3,32	0/0:2,0:2:6:0,6,63	0/0:4,0:4:12:0,12,134	./.:.:.:.:.	./.:.:.:.:.	0/0:2,0:2:6:0,6,65	0/0:1,0:1:3:0,3,31	./.:.:.:.:.	0/0:3,0:3:9:0,9,92	0/0:5,0:5:15:0,15,149	0/0:3,0:3:9:0,9,96	./.:.:.:.:.	./.:.:.:.:.	./.:.:.:.:.	./.:.:.:.:.	0/0:3,0:3:9:0,9,94	./.:.:.:.:.	0/0:2,0:2:6:0,6,60	0/0:3,0:3:9:0,9,92	0/0:1,0:1:3:0,3,31	0/0:2,0:2:6:0,6,62	0/0:1,0:1:3:0,3,32	0/0:3,0:3:9:0,9,95	0/0:3,0:3:9:0,9,95	0/0:1,0:1:3:0,3,32	0/0:7,0:7:18:0,18,202	0/0:4,0:4:12:0,12,125	0/0:4,0:4:12:0,12,124	0/0:1,0:1:3:0,3,34	0/0:3,0:3:9:0,9,97	0/0:2,0:2:6:0,6,63	1/1:0,4:4:12:121,12,0	0/0:5,0:5:12:0,12,140	1/1:0,6:6:18:185,18,0	1/1:0,1:1:3:30,3,0	0/0:6,0:6:18:0,18,192	0/0:2,0:2:6:0,6,65	0/0:2,0:2:6:0,6,61	0/0:6,0:6:18:0,18,187	0/0:2,0:2:6:0,6,62	0/0:4,0:4:12:0,12,129	1/1:0,4:4:9:111,9,0	0/0:4,0:4:6:0,6,77	0/0:7,0:7:12:0,12,166	./.:.:.:.:.	0/0:8,0:8:12:0,12,179	0/0:7,0:7:12:0,12,152	0/0:5,0:6:9:0,9,121	0/0:2,0:2:6:0,6,62	0/0:23,0:23:69:0,69,784
chr0	173349129	.	G	A	1761.77	.	AC=23;AF=0.102;AN=226;BaseQRankSum=-1.992;DP=623;Dels=0.00;FS=13.032;HaplotypeScore=0.1773;InbreedingCoeff=0.4908;MLEAC=22;MLEAF=0.097;MQ=59.00;MQ0=0;MQRankSum=-0.920;QD=25.17;ReadPosRankSum=-0.377	GT:AD:DP:GQ:PL	0/0:36,0:36:99:0,108,1149	0/0:13,0:13:39:0,39,411	0/0:14,0:14:36:0,36,400	0/0:22,0:22:66:0,66,694	0/0:7,0:7:18:0,18,201	0/0:9,0:9:27:0,27,281	0/0:7,0:7:18:0,18,184	./.:.:.:.:.	./.:.:.:.:.	0/0:7,0:7:21:0,21,224	./.:.:.:.:.	0/0:7,0:7:21:0,21,222	0/0:5,0:5:15:0,15,159	./.:.:.:.:.	0/0:10,0:10:27:0,27,297	0/0:18,0:18:54:0,54,566	0/0:14,0:14:39:0,39,414	0/0:1,0:1:3:0,3,32	0/0:3,0:3:9:0,9,96	1/1:0,5:5:15:141,15,0	0/0:1,0:1:3:0,3,31	1/1:0,7:7:18:198,18,0	0/0:13,0:13:36:0,36,391	1/1:0,16:16:45:482,45,0	./.:.:.:.:.	0/0:8,0:8:24:0,24,239	0/0:6,0:6:18:0,18,191	0/0:2,0:2:6:0,6,63	0/0:1,0:1:3:0,3,35	0/0:17,0:17:42:0,42,480	0/0:1,0:1:3:0,3,35	0/0:3,0:3:9:0,9,101	0/0:6,0:6:15:0,15,169	./.:.:.:.:.	0/0:12,0:12:30:0,30,348	0/0:3,0:3:9:0,9,99	0/0:13,0:13:30:0,30,351	0/0:10,0:10:27:0,27,294	0/0:11,0:11:33:0,33,349	./.:.:.:.:.	0/0:1,0:1:3:0,3,32	0/0:8,0:8:24:0,24,243	0/0:6,0:6:18:0,18,189	1/1:0,9:9:24:271,24,0	0/0:15,0:15:42:0,42,463	0/0:13,0:13:36:0,36,387	0/0:5,0:5:12:0,12,140	./.:.:.:.:.	0/0:1,0:1:3:0,3,34	0/0:4,0:4:12:0,12,125	./.:.:.:.:.	0/0:1,0:1:3:0,3,30	0/0:3,0:3:9:0,9,92	0/0:3,0:3:9:0,9,96	1/1:0,3:3:9:92,9,0	0/0:1,0:1:3:0,3,28	0/0:2,0:2:6:0,6,67	0/0:5,0:5:15:0,15,151	0/0:4,0:4:12:0,12,125	0/0:2,0:2:6:0,6,62	./.:.:.:.:.	0/0:2,0:2:6:0,6,63	0/0:6,0:6:18:0,18,200	0/0:5,0:5:15:0,15,159	0/0:6,0:6:12:0,12,154	0/0:4,0:4:12:0,12,129	0/0:1,0:1:3:0,3,31	./.:.:.:.:.	0/0:4,0:4:12:0,12,130	0/0:1,0:1:3:0,3,32	0/0:1,0:1:3:0,3,32	0/0:6,0:6:18:0,18,192	0/0:1,0:1:3:0,3,34	0/1:1,1:2:24:24,0,24	1/1:0,3:3:9:89,9,0	0/0:5,0:5:15:0,15,158	1/1:0,6:6:18:184,18,0	0/0:1,0:1:3:0,3,32	0/0:2,0:2:6:0,6,63	0/0:7,0:7:18:0,18,196	./.:.:.:.:.	./.:.:.:.:.	0/0:1,0:1:3:0,3,30	0/0:1,0:1:3:0,3,32	0/0:1,0:1:3:0,3,33	./.:.:.:.:.	./.:.:.:.:.	0/0:1,0:1:3:0,3,33	0/0:2,0:2:6:0,6,62	0/0:3,0:3:9:0,9,98	./.:.:.:.:.	./.:.:.:.:.	0/0:2,0:2:6:0,6,67	0/0:1,0:1:3:0,3,32	./.:.:.:.:.	0/0:2,0:2:6:0,6,63	0/0:3,0:3:9:0,9,97	0/0:3,0:3:9:0,9,90	./.:.:.:.:.	./.:.:.:.:.	./.:.:.:.:.	./.:.:.:.:.	0/0:2,0:2:6:0,6,59	./.:.:.:.:.	0/0:1,0:1:3:0,3,32	0/0:2,0:2:6:0,6,63	0/0:1,0:1:3:0,3,33	0/0:2,0:2:6:0,6,63	0/0:1,0:1:3:0,3,32	0/0:3,0:3:9:0,9,88	0/0:3,0:3:9:0,9,95	0/0:1,0:1:3:0,3,33	0/0:7,0:7:18:0,18,204	0/0:3,0:3:9:0,9,97	0/0:4,0:4:12:0,12,123	0/0:1,0:1:3:0,3,32	0/0:3,0:3:9:0,9,95	0/0:2,0:2:6:0,6,64	1/1:0,4:4:12:127,12,0	0/0:5,0:5:12:0,12,142	1/1:0,9:9:24:265,24,0	1/1:0,2:2:6:59,6,0	0/0:9,0:9:27:0,27,294	0/0:1,0:1:3:0,3,32	0/0:2,0:2:6:0,6,54	0/0:6,0:6:18:0,18,178	0/0:3,0:3:9:0,9,96	0/0:3,0:3:9:0,9,97	1/1:0,4:4:9:112,9,0	0/0:4,2:6:6:0,6,89	0/0:7,0:7:12:0,12,166	./.:.:.:.:.	0/0:8,0:8:12:0,12,179	0/0:6,2:8:12:0,12,154	0/0:5,3:8:9:0,9,108	0/0:1,0:1:3:0,3,32	0/0:23,0:23:69:0,69,770
chr0	173356211	.	C	T	11874.7	.	AC=102;AF=0.392;AN=260;BaseQRankSum=0.160;DP=985;Dels=0.00;FS=5.233;HaplotypeScore=0.0719;InbreedingCoeff=0.7580;MLEAC=102;MLEAF=0.392;MQ=59.38;MQ0=0;MQRankSum=-0.557;QD=28.27;ReadPosRankSum=-2.265	GT:AD:DP:GQ:PL	1/1:0,74:74:99:2305,223,0	0/0:19,0:19:54:0,54,566	0/0:12,0:12:33:0,33,350	0/0:28,0:28:84:0,84,863	1/1:0,14:14:42:438,42,0	0/0:15,0:15:42:0,42,457	1/1:0,24:24:72:734,72,0	0/0:2,0:2:6:0,6,57	0/0:1,0:1:3:0,3,32	0/0:16,0:16:48:0,48,493	0/0:5,0:5:15:0,15,163	0/0:20,0:20:60:0,60,605	1/1:0,12:12:36:373,36,0	0/0:1,0:1:3:0,3,32	1/1:0,18:18:54:560,54,0	1/1:0,22:22:63:646,63,0	0/0:16,0:16:45:0,45,453	1/1:0,2:2:6:59,6,0	0/0:8,0:8:24:0,24,242	0/0:6,0:6:18:0,18,176	0/0:4,0:4:12:0,12,131	1/1:0,15:15:42:451,42,0	0/0:27,0:27:75:0,75,802	0/0:13,0:13:33:0,33,351	1/1:0,2:2:6:59,6,0	0/0:11,0:11:33:0,33,332	0/0:9,0:9:27:0,27,266	0/1:1,3:4:21:82,0,21	0/1:1,4:5:17:116,0,17	1/1:0,24:24:69:724,69,0	1/1:0,6:6:18:191,18,0	./.:.:.:.:.	0/0:11,0:11:33:0,33,352	0/1:3,1:4:19:19,0,83	1/1:0,10:10:30:303,30,0	0/1:6,1:7:12:12,0,166	0/0:14,0:14:42:0,42,410	0/0:14,0:14:42:0,42,424	0/0:14,0:14:36:0,36,393	1/1:0,1:1:3:32,3,0	1/1:0,3:3:9:95,9,0	1/1:0,13:13:39:414,39,0	0/0:21,0:21:60:0,60,624	0/0:22,0:22:66:0,66,683	0/0:14,0:14:42:0,42,423	0/0:17,0:17:51:0,51,512	0/0:8,0:8:24:0,24,255	0/0:3,0:3:9:0,9,100	1/1:0,1:1:3:30,3,0	1/1:0,5:5:15:150,15,0	1/1:0,2:2:6:61,6,0	1/1:0,6:6:18:183,18,0	0/0:5,0:5:15:0,15,145	1/1:0,4:4:12:122,12,0	0/0:5,0:5:15:0,15,148	0/0:2,0:2:6:0,6,62	0/0:7,0:7:21:0,21,214	0/0:9,0:9:21:0,21,233	0/0:4,0:4:12:0,12,124	0/0:4,0:4:12:0,12,122	1/1:0,5:5:15:157,15,0	1/1:0,3:3:9:90,9,0	0/0:6,0:6:18:0,18,187	1/1:0,4:4:12:118,12,0	1/1:0,1:1:3:30,3,0	1/1:0,3:3:9:93,9,0	0/0:7,0:7:21:0,21,217	0/0:5,0:5:15:0,15,138	./.:.:.:.:.	./.:.:.:.:.	0/0:1,0:1:3:0,3,31	0/0:3,0:3:9:0,9,83	0/0:2,0:2:6:0,6,61	0/0:5,0:5:15:0,15,150	0/0:6,0:6:18:0,18,183	0/0:3,0:3:9:0,9,90	0/0:5,0:5:12:0,12,141	1/1:0,1:1:3:34,3,0	0/0:2,0:2:6:0,6,59	1/1:0,5:5:15:157,15,0	0/0:1,0:1:3:0,3,31	0/0:2,0:2:6:0,6,59	0/0:3,0:3:9:0,9,97	1/1:0,10:10:30:309,30,0	0/0:2,0:2:6:0,6,62	1/1:0,2:2:6:62,6,0	0/0:4,0:4:12:0,12,122	0/0:6,0:6:18:0,18,192	./.:.:.:.:.	0/0:2,0:2:6:0,6,64	0/0:1,0:1:3:0,3,30	0/0:6,0:6:18:0,18,187	1/1:0,2:2:6:66,6,0	1/1:0,4:4:12:128,12,0	1/1:0,3:3:9:92,9,0	1/1:0,4:4:12:120,12,0	1/1:0,8:8:24:257,24,0	0/0:2,0:2:6:0,6,61	1/1:0,6:6:18:183,18,0	0/0:2,0:2:6:0,6,63	1/1:0,12:12:36:379,36,0	0/0:1,0:1:3:0,3,27	1/1:0,3:3:9:89,9,0	./.:.:.:.:.	0/0:3,0:3:9:0,9,91	0/0:5,0:5:15:0,15,152	0/0:6,0:6:18:0,18,192	1/1:0,10:10:30:294,30,0	1/1:0,2:2:6:65,6,0	0/0:7,0:7:21:0,21,220	1/1:0,3:3:9:96,9,0	1/1:0,2:2:6:65,6,0	1/1:0,8:8:24:241,24,0	1/1:0,4:4:12:122,12,0	0/0:3,0:3:9:0,9,92	1/1:0,8:8:24:248,24,0	1/1:0,6:6:18:182,18,0	0/0:2,0:2:6:0,6,63	./.:.:.:.:.	1/1:0,4:4:12:127,12,0	0/0:1,0:1:3:0,3,30	0/0:6,0:6:18:0,18,186	1/1:0,8:8:24:249,24,0	1/1:0,5:5:12:139,12,0	1/1:0,6:6:18:181,18,0	0/0:3,0:3:9:0,9,94	0/0:2,0:2:6:0,6,65	0/0:7,0:7:21:0,21,218	0/0:1,0:1:3:0,3,31	./.:.:.:.:.	0/0:8,0:8:15:0,15,194	0/0:8,0:8:15:0,15,194	0/0:3,0:3:6:0,6,73	0/0:12,0:12:21:0,21,284	0/0:2,0:2:3:0,3,45	0/0:2,0:2:3:0,3,45	0/0:20,0:20:60:0,60,629
chr0	173358628	.	G	A	3224.61	.	AC=63;AF=0.263;AN=240;BaseQRankSum=-4.860;DP=644;Dels=0.00;FS=1.184;HaplotypeScore=0.2795;InbreedingCoeff=0.6371;MLEAC=59;MLEAF=0.246;MQ=59.42;MQ0=0;MQRankSum=-0.094;QD=23.71;ReadPosRankSum=1.045	GT:AD:DP:GQ:PL	0/0:37,0:37:99:0,111,1197	0/0:24,0:24:72:0,72,767	0/0:14,0:14:36:0,36,406	0/0:22,0:22:63:0,63,678	1/1:0,13:13:39:390,39,0	1/1:0,4:4:9:105,9,0	1/1:0,5:5:9:119,9,0	1/1:0,1:1:3:30,3,0	0/0:2,0:2:6:0,6,68	0/0:10,0:10:30:0,30,319	./.:.:.:.:.	0/0:13,0:13:39:0,39,418	0/0:12,0:12:30:0,30,342	0/0:2,0:2:6:0,6,64	0/0:16,0:16:48:0,48,505	1/1:0,5:5:15:150,15,0	0/0:11,0:11:33:0,33,351	0/0:2,0:2:6:0,6,67	0/0:6,0:6:12:0,12,149	0/0:1,0:1:3:0,3,32	./.:.:.:.:.	./.:.:.:.:.	0/0:7,0:7:21:0,21,221	0/0:7,0:7:21:0,21,225	./.:.:.:.:.	0/0:11,0:11:33:0,33,352	0/0:9,0:9:27:0,27,287	./.:.:.:.:.	0/0:1,0:1:3:0,3,32	1/1:0,8:8:24:235,24,0	./.:.:.:.:.	./.:.:.:.:.	0/0:3,0:3:6:0,6,75	0/0:5,0:5:15:0,15,166	0/0:9,0:9:27:0,27,285	0/0:2,0:2:6:0,6,68	0/0:12,0:12:33:0,33,368	0/0:4,0:4:12:0,12,126	0/0:8,0:8:24:0,24,257	0/0:3,0:3:9:0,9,100	./.:.:.:.:.	1/1:0,3:3:9:90,9,0	0/0:20,0:20:54:0,54,607	0/0:12,0:12:36:0,36,379	1/1:0,13:13:39:395,39,0	0/0:6,0:6:18:0,18,193	0/0:6,0:6:18:0,18,189	0/0:1,0:1:3:0,3,35	1/1:0,1:1:3:30,3,0	0/0:7,0:7:21:0,21,217	0/0:1,0:1:3:0,3,33	0/0:1,0:1:3:0,3,32	0/0:4,0:4:12:0,12,130	1/1:0,1:1:3:32,3,0	0/0:6,0:6:18:0,18,189	1/1:0,1:1:3:32,3,0	0/0:5,0:5:15:0,15,158	0/0:3,0:3:9:0,9,97	0/0:1,0:1:3:0,3,31	0/0:6,0:6:18:0,18,193	0/0:3,0:3:9:0,9,91	0/0:1,0:1:3:0,3,32	0/0:4,0:4:12:0,12,120	0/0:6,0:6:18:0,18,187	1/1:0,3:3:9:95,9,0	0/0:4,0:4:12:0,12,125	1/1:0,3:3:9:88,9,0	0/0:10,0:10:30:0,30,315	0/0:1,0:1:3:0,3,34	1/1:0,3:3:9:89,9,0	./.:.:.:.:.	1/1:0,3:3:9:89,9,0	0/0:3,0:3:9:0,9,97	0/0:2,0:2:6:0,6,63	0/0:2,0:2:6:0,6,62	0/0:1,0:1:3:0,3,31	./.:.:.:.:.	0/0:2,0:2:6:0,6,64	0/0:1,0:1:3:0,3,32	1/1:0,5:5:15:152,15,0	0/0:1,0:1:3:0,3,32	./.:.:.:.:.	0/0:2,0:2:6:0,6,65	1/1:0,3:3:6:77,6,0	1/1:0,4:4:12:117,12,0	0/0:2,0:2:6:0,6,61	1/1:0,6:6:18:186,18,0	./.:.:.:.:.	1/1:0,4:4:12:121,12,0	0/0:3,0:3:9:0,9,97	1/1:0,5:5:15:152,15,0	0/0:8,0:8:24:0,24,254	1/1:0,2:2:6:61,6,0	./.:.:.:.:.	0/0:2,0:2:6:0,6,66	0/1:4,1:5:18:18,0,111	0/1:1,2:3:25:54,0,25	1/1:0,4:4:12:121,12,0	./.:.:.:.:.	1/1:0,2:2:6:61,6,0	0/0:1,0:1:3:0,3,32	0/0:2,0:2:6:0,6,63	0/0:3,0:3:9:0,9,94	0/1:3,1:4:19:19,0,81	0/0:7,0:7:21:0,21,223	0/0:4,0:4:9:0,9,107	./.:.:.:.:.	0/0:4,0:4:12:0,12,117	0/0:3,0:3:9:0,9,95	./.:.:.:.:.	0/0:1,0:1:3:0,3,32	0/0:3,0:3:9:0,9,97	0/0:9,0:9:24:0,24,252	0/0:2,0:2:6:0,6,61	0/0:1,0:1:3:0,3,32	0/0:3,0:3:9:0,9,96	1/1:0,3:3:9:89,9,0	0/0:2,0:2:6:0,6,65	0/0:2,0:2:6:0,6,59	0/0:1,0:1:3:0,3,32	0/0:9,0:9:27:0,27,290	0/0:1,0:1:3:0,3,32	0/0:5,0:5:12:0,12,148	1/1:0,3:3:9:91,9,0	1/1:0,1:1:3:32,3,0	0/0:5,0:5:15:0,15,160	1/1:0,5:5:15:151,15,0	1/1:0,5:5:15:149,15,0	0/0:3,0:3:9:0,9,99	0/0:4,0:4:6:0,6,89	./.:.:.:.:.	0/0:2,0:2:3:0,3,45	0/0:4,0:4:9:0,9,96	0/0:4,0:8:12:0,12,123	0/0:2,0:2:3:0,3,45	1/1:0,4:5:6:89,6,0	0/0:27,0:27:81:0,81,943
chr0	173359105	.	A	G	939.51	.	AC=14;AF=0.054;AN=258;BaseQRankSum=0.313;DP=933;Dels=0.00;FS=7.591;HaplotypeScore=0.1250;InbreedingCoeff=0.3704;MLEAC=12;MLEAF=0.047;MQ=59.92;MQ0=0;MQRankSum=-1.423;QD=24.09;ReadPosRankSum=2.727	GT:AD:DP:GQ:PL	0/0:50,0:50:99:0,150,1617	0/0:15,0:15:45:0,45,467	0/0:32,0:32:96:0,96,977	0/0:36,0:36:99:0,108,1120	0/0:18,0:18:51:0,51,539	0/0:13,0:13:39:0,39,384	0/0:8,0:8:24:0,24,245	0/0:1,0:1:3:0,3,34	0/0:2,0:2:6:0,6,63	0/0:20,0:20:54:0,54,587	0/0:1,0:1:3:0,3,34	0/0:12,0:12:24:0,24,306	0/0:15,0:15:45:0,45,459	1/1:0,1:1:3:32,3,0	0/0:21,0:21:60:0,60,642	0/0:11,0:11:33:0,33,331	0/0:23,0:23:60:0,60,627	0/1:1,1:2:26:26,0,26	0/0:4,0:4:9:0,9,108	0/0:7,0:7:15:0,15,179	./.:.:.:.:.	0/0:7,0:7:21:0,21,213	0/0:12,0:12:36:0,36,365	0/0:16,0:16:48:0,48,500	1/1:0,3:3:9:97,9,0	0/0:25,0:25:75:0,75,762	1/1:0,14:14:42:428,42,0	0/0:2,0:2:6:0,6,65	0/0:1,0:1:3:0,3,32	0/0:11,0:11:33:0,33,333	0/0:5,0:5:15:0,15,160	0/0:1,0:1:3:0,3,32	0/0:16,0:16:45:0,45,469	0/0:4,0:4:12:0,12,130	0/0:17,0:17:51:0,51,543	./.:.:.:.:.	0/0:15,0:15:45:0,45,473	0/0:7,0:7:18:0,18,197	0/0:10,0:10:30:0,30,310	./.:.:.:.:.	0/0:4,0:4:12:0,12,129	0/0:16,0:16:48:0,48,509	0/0:11,0:11:33:0,33,350	0/0:14,0:14:42:0,42,434	0/0:21,0:21:63:0,63,659	0/0:9,0:9:21:0,21,241	0/0:14,0:14:39:0,39,427	0/0:4,0:4:12:0,12,129	0/0:1,0:1:3:0,3,30	0/0:2,0:2:6:0,6,65	0/0:3,0:3:9:0,9,89	0/0:2,0:2:6:0,6,64	0/0:2,0:2:6:0,6,61	0/0:1,0:1:3:0,3,31	0/0:11,0:11:33:0,33,341	0/0:4,0:4:12:0,12,124	0/0:3,0:3:6:0,6,74	0/0:5,0:5:15:0,15,162	0/0:2,0:2:6:0,6,67	0/0:5,0:5:15:0,15,153	0/0:3,0:3:9:0,9,93	0/0:3,0:3:9:0,9,95	0/0:11,0:11:33:0,33,346	0/0:3,0:3:9:0,9,98	0/0:8,0:8:24:0,24,251	0/0:5,0:5:15:0,15,153	0/0:8,0:8:24:0,24,245	0/0:5,0:5:15:0,15,156	./.:.:.:.:.	./.:.:.:.:.	0/0:1,0:1:3:0,3,30	0/0:4,0:4:12:0,12,126	0/0:3,0:3:9:0,9,93	0/0:5,0:5:15:0,15,153	0/0:7,0:7:21:0,21,222	0/0:1,0:1:3:0,3,32	0/0:3,0:3:9:0,9,95	0/0:3,0:3:9:0,9,97	./.:.:.:.:.	0/0:4,0:4:9:0,9,95	0/0:1,0:1:3:0,3,29	./.:.:.:.:.	0/0:4,0:4:12:0,12,128	0/0:8,0:8:24:0,24,247	0/0:1,0:1:3:0,3,33	1/1:0,4:4:12:136,12,0	0/0:2,0:2:6:0,6,63	0/0:2,0:2:6:0,6,65	0/0:9,0:9:24:0,24,275	0/0:4,0:4:12:0,12,130	0/0:4,0:4:12:0,12,124	0/0:4,0:4:12:0,12,122	0/0:3,0:3:9:0,9,97	0/0:3,0:3:9:0,9,96	0/0:7,0:7:21:0,21,214	0/0:3,0:3:9:0,9,94	0/0:4,0:4:12:0,12,122	0/0:5,0:5:15:0,15,151	0/0:4,0:4:12:0,12,130	0/0:1,0:1:3:0,3,35	0/0:10,0:10:30:0,30,299	0/0:1,0:1:3:0,3,32	0/1:1,1:2:24:27,0,24	0/0:2,0:2:6:0,6,61	0/0:3,0:3:9:0,9,94	0/0:5,0:5:15:0,15,153	0/0:8,0:8:24:0,24,253	0/0:6,0:6:18:0,18,183	0/0:2,0:2:6:0,6,63	1/1:0,9:9:24:268,24,0	1/1:0,4:4:12:129,12,0	0/0:2,0:2:6:0,6,66	0/0:9,0:9:27:0,27,290	0/0:13,0:13:39:0,39,399	0/0:9,0:9:27:0,27,276	0/0:8,0:8:24:0,24,240	0/0:4,0:4:12:0,12,124	0/0:5,0:5:15:0,15,160	0/0:3,0:3:9:0,9,97	0/0:4,0:4:12:0,12,120	0/0:9,0:9:27:0,27,286	0/0:3,0:3:9:0,9,96	0/0:10,0:10:27:0,27,300	0/0:5,0:5:15:0,15,149	0/0:4,0:4:12:0,12,122	0/0:3,0:3:9:0,9,90	0/0:2,0:2:6:0,6,64	0/0:6,0:6:18:0,18,195	0/0:2,0:2:6:0,6,66	0/0:2,0:2:3:0,3,45	0/0:2,0:2:3:0,3,45	0/0:1,0:1:3:0,3,31	0/0:2,0:2:3:0,3,45	./.:.:.:.:.	0/0:1,0:1:3:0,3,31	0/0:2,0:2:6:0,6,58	0/0:28,0:28:84:0,84,982
chr0	173361120	.	A	G	1785.14	.	AC=16;AF=0.062;AN=258;BaseQRankSum=4.144;DP=856;Dels=0.00;FS=5.539;HaplotypeScore=0.0874;InbreedingCoeff=0.3841;MLEAC=15;MLEAF=0.058;MQ=59.69;MQ0=1;MQRankSum=1.072;QD=26.25;ReadPosRankSum=-0.764	GT:AD:DP:GQ:PL	0/0:62,0:62:99:0,186,1942	0/0:10,0:10:30:0,30,308	0/0:8,0:8:24:0,24,241	0/0:36,0:36:99:0,108,1075	0/0:12,0:12:36:0,36,359	0/0:6,0:6:18:0,18,179	0/0:6,0:6:18:0,18,179	0/0:3,0:3:9:0,9,86	0/0:2,0:2:6:0,6,63	0/0:18,0:18:54:0,54,533	0/0:1,0:1:3:0,3,33	1/1:0,18:18:54:551,54,0	0/0:12,0:12:36:0,36,363	0/0:1,0:1:3:0,3,31	0/0:14,0:14:36:0,36,394	0/0:15,0:15:45:0,45,457	0/0:9,0:9:27:0,27,263	0/0:3,0:3:9:0,9,95	0/0:6,0:6:18:0,18,181	0/0:2,0:2:6:0,6,64	0/0:6,0:6:18:0,18,187	0/0:10,0:10:27:0,27,287	0/0:14,0:14:36:0,36,383	1/1:0,13:13:36:395,36,0	0/0:8,0:8:24:0,24,252	0/0:16,0:16:48:0,48,488	0/0:12,0:12:36:0,36,353	0/0:5,0:5:15:0,15,164	0/0:5,0:5:15:0,15,158	0/0:18,0:18:51:0,51,523	0/0:7,0:7:21:0,21,222	0/0:3,0:3:9:0,9,101	0/0:22,0:22:63:0,63,630	0/0:4,0:4:12:0,12,124	0/0:14,0:14:39:0,39,408	0/0:4,0:4:12:0,12,126	0/0:15,0:15:45:0,45,459	0/0:7,0:7:21:0,21,217	0/0:11,0:11:33:0,33,329	0/0:4,0:4:12:0,12,130	0/0:1,0:1:3:0,3,33	0/0:7,0:7:21:0,21,208	0/0:14,0:14:33:0,33,364	1/1:0,15:15:45:467,45,0	0/0:14,0:14:42:0,42,420	0/0:21,0:21:51:0,51,570	0/0:10,0:10:30:0,30,302	0/1:1,3:4:22:85,0,22	./.:.:.:.:.	0/0:5,0:5:15:0,15,152	0/0:2,0:2:6:0,6,59	0/0:2,0:2:6:0,6,60	0/0:5,0:5:15:0,15,149	0/0:1,0:1:3:0,3,31	1/1:0,4:4:12:122,12,0	./.:.:.:.:.	0/0:2,0:2:6:0,6,63	0/0:5,0:5:15:0,15,149	0/0:1,0:1:3:0,3,30	1/1:0,7:7:21:214,21,0	0/0:2,0:2:6:0,6,62	0/0:4,0:4:12:0,12,126	0/0:4,0:4:12:0,12,112	0/0:1,0:1:3:0,3,33	0/0:5,0:5:15:0,15,148	0/0:5,0:5:15:0,15,150	0/0:2,0:2:6:0,6,59	0/0:7,0:7:21:0,21,210	0/0:3,0:3:9:0,9,89	0/0:1,0:1:3:0,3,30	0/0:1,0:1:3:0,3,32	0/0:4,0:4:12:0,12,122	0/0:4,0:4:12:0,12,120	0/0:3,0:3:9:0,9,89	0/0:5,0:5:15:0,15,148	./.:.:.:.:.	0/0:2,0:2:6:0,6,57	0/0:6,0:6:18:0,18,178	1/1:0,1:1:3:32,3,0	0/0:1,0:1:3:0,3,30	0/0:3,0:3:9:0,9,89	0/0:1,0:1:3:0,3,31	0/0:3,0:3:9:0,9,87	0/0:4,0:4:12:0,12,118	0/0:2,0:2:6:0,6,59	0/0:11,0:11:33:0,33,341	0/0:2,0:2:6:0,6,58	0/0:7,0:7:21:0,21,219	./.:.:.:.:.	0/0:10,0:10:30:0,30,299	0/0:1,0:1:3:0,3,30	./.:.:.:.:.	0/0:1,0:1:3:0,3,31	0/0:2,0:2:6:0,6,57	0/0:2,0:2:6:0,6,63	0/0:4,0:4:12:0,12,117	0/0:2,0:2:6:0,6,59	0/0:2,0:2:6:0,6,61	./.:.:.:.:.	0/0:1,0:1:3:0,3,30	0/0:2,0:2:6:0,6,62	0/0:1,0:1:3:0,3,32	0/0:1,0:1:3:0,3,32	0/0:2,0:2:6:0,6,61	./.:.:.:.:.	0/0:6,0:6:18:0,18,178	0/0:7,0:7:21:0,21,225	0/0:3,0:3:9:0,9,90	0/0:5,0:5:15:0,15,157	0/0:1,0:1:3:0,3,29	0/0:8,0:8:24:0,24,239	0/0:5,0:5:15:0,15,162	0/0:6,0:6:18:0,18,184	0/0:5,0:5:15:0,15,148	0/0:4,0:4:9:0,9,107	0/0:4,0:4:12:0,12,111	./.:.:.:.:.	0/0:1,0:1:3:0,3,30	0/0:6,0:6:18:0,18,184	0/0:4,0:4:12:0,12,120	0/0:2,0:2:6:0,6,59	0/1:1,4:5:17:115,0,17	0/0:6,0:6:18:0,18,184	0/0:6,0:6:18:0,18,184	0/0:4,0:4:9:0,9,102	0/0:6,0:6:18:0,18,184	0/0:1,0:1:3:0,3,32	0/0:4,0:4:12:0,12,120	1/1:0,1:1:3:31,3,0	0/0:3,0:3:9:0,9,88	0/0:6,0:6:15:0,15,167	0/0:3,0:3:6:0,6,74	0/0:4,0:4:9:0,9,106	0/0:12,0:12:21:0,21,283	0/0:8,0:8:18:0,18,212	0/0:2,0:2:3:0,3,45	0/0:31,0:31:93:0,93,1036
chr0	173361252	.	A	T	5592.51	.	AC=73;AF=0.272;AN=268;BaseQRankSum=-2.946;DP=1027;Dels=0.00;FS=0.571;HaplotypeScore=0.0620;InbreedingCoeff=0.7341;MLEAC=64;MLEAF=0.239;MQ=59.81;MQ0=0;MQRankSum=-0.995;QD=26.26;ReadPosRankSum=2.955	GT:AD:DP:GQ:PL	0/0:68,0:68:99:0,205,2210	0/0:16,0:16:45:0,45,484	0/0:19,0:19:54:0,54,578	0/0:50,0:50:99:0,150,1554	1/1:0,15:15:42:431,42,0	1/1:0,24:24:72:696,72,0	1/1:0,13:13:39:372,39,0	1/1:0,1:1:3:34,3,0	0/0:4,0:4:12:0,12,126	0/0:21,0:21:63:0,63,642	0/0:4,0:4:12:0,12,129	0/0:22,0:22:66:0,66,694	0/0:7,0:7:21:0,21,223	./.:.:.:.:.	0/0:20,0:20:60:0,60,602	1/1:0,16:16:48:489,48,0	0/0:20,0:20:57:0,57,602	0/0:1,0:1:3:0,3,32	0/0:7,0:7:18:0,18,196	0/0:6,0:6:15:0,15,169	0/0:3,0:3:9:0,9,96	0/0:14,0:14:42:0,42,434	0/0:16,0:16:48:0,48,503	0/0:21,0:21:63:0,63,648	0/0:1,0:1:3:0,3,27	0/0:21,0:21:63:0,63,654	0/0:18,0:18:54:0,54,565	0/0:7,0:7:21:0,21,227	0/0:2,0:2:6:0,6,65	1/1:0,12:12:33:353,33,0	1/1:0,5:5:15:160,15,0	1/1:0,3:3:9:105,9,0	0/0:14,0:14:36:0,36,401	0/0:6,0:6:18:0,18,186	0/0:11,0:11:33:0,33,331	0/0:5,0:5:15:0,15,157	0/0:14,0:14:42:0,42,434	0/0:7,0:7:21:0,21,218	0/0:16,0:16:48:0,48,489	0/0:5,0:5:15:0,15,159	0/0:4,0:4:12:0,12,127	1/1:0,14:14:42:423,42,0	0/0:15,0:15:42:0,42,457	0/0:20,0:20:60:0,60,620	1/1:0,16:16:48:474,48,0	0/0:18,0:18:48:0,48,516	0/0:14,0:14:36:0,36,399	0/0:1,0:1:3:0,3,32	0/1:1,2:3:22:54,0,22	0/0:7,0:7:21:0,21,223	0/0:3,0:3:6:0,6,76	0/0:5,0:5:15:0,15,153	0/0:4,0:4:12:0,12,123	1/1:0,1:1:3:32,3,0	0/0:2,0:2:6:0,6,60	1/1:0,3:3:9:94,9,0	0/0:7,0:7:21:0,21,209	0/0:6,0:6:18:0,18,191	0/0:5,0:5:12:0,12,139	0/0:7,0:7:21:0,21,218	0/0:5,0:5:15:0,15,153	0/0:4,0:4:12:0,12,126	0/0:9,0:9:24:0,24,262	0/0:9,0:9:27:0,27,268	1/1:0,6:6:18:178,18,0	0/0:5,0:5:15:0,15,153	1/1:0,2:2:6:62,6,0	0/0:3,0:3:9:0,9,95	0/0:4,0:4:12:0,12,122	1/1:0,1:1:3:29,3,0	1/1:0,1:1:3:32,3,0	1/1:0,2:2:6:58,6,0	0/0:4,0:4:12:0,12,125	0/0:6,0:6:18:0,18,186	./.:.:.:.:.	0/0:2,0:2:6:0,6,52	0/0:3,0:3:9:0,9,95	0/0:4,0:4:12:0,12,125	0/0:2,0:2:6:0,6,64	1/1:0,10:10:21:254,21,0	0/0:3,0:3:9:0,9,97	0/0:3,0:3:9:0,9,92	0/0:2,0:2:6:0,6,65	1/1:0,4:4:12:121,12,0	1/1:0,2:2:6:61,6,0	./.:.:.:.:.	1/1:0,3:3:9:91,9,0	0/0:10,0:10:30:0,30,314	1/1:0,5:5:15:159,15,0	0/0:3,0:3:9:0,9,95	1/1:0,3:3:9:90,9,0	0/0:3,0:3:9:0,9,89	1/1:0,9:9:27:267,27,0	1/1:0,1:1:3:30,3,0	0/0:2,0:2:6:0,6,64	0/0:1,0:1:3:0,3,31	0/1:2,3:5:51:73,0,51	1/1:0,3:3:9:92,9,0	1/1:0,2:2:6:61,6,0	1/1:0,1:1:3:32,3,0	0/0:4,0:4:12:0,12,129	0/0:3,0:3:9:0,9,91	0/0:1,0:1:3:0,3,31	0/1:1,1:2:25:25,0,25	0/0:5,0:5:15:0,15,157	0/0:8,0:8:24:0,24,248	1/1:0,3:3:9:94,9,0	0/0:5,0:5:15:0,15,150	0/0:3,0:3:9:0,9,94	0/0:3,0:3:9:0,9,94	0/0:3,0:3:9:0,9,94	0/0:3,0:3:9:0,9,96	0/0:5,0:5:15:0,15,150	0/0:10,0:10:30:0,30,312	0/0:8,0:8:21:0,21,228	0/0:2,0:2:6:0,6,63	1/1:0,1:1:3:33,3,0	0/0:4,0:4:12:0,12,126	0/0:5,0:5:15:0,15,159	0/0:11,0:11:27:0,27,308	0/0:4,0:4:12:0,12,120	0/0:8,0:8:24:0,24,249	0/0:4,0:4:12:0,12,129	1/1:0,3:3:9:92,9,0	1/1:0,4:4:12:117,12,0	0/0:7,0:7:21:0,21,221	1/1:0,2:2:6:63,6,0	1/1:0,9:9:24:258,24,0	0/0:4,0:4:12:0,12,125	0/0:5,0:5:15:0,15,154	0/0:5,0:5:9:0,9,120	0/0:2,0:2:3:0,3,45	0/0:1,0:1:3:0,3,30	0/0:6,0:6:12:0,12,138	0/0:4,0:4:9:0,9,93	1/1:0,3:3:6:75,6,0	0/0:30,0:30:90:0,90,1003
chr0	173361413	.	A	T	16887	.	AC=209;AF=0.786;AN=266;BaseQRankSum=5.592;DP=856;Dels=0.00;FS=5.632;HaplotypeScore=0.0643;InbreedingCoeff=0.6705;MLEAC=210;MLEAF=0.789;MQ=59.70;MQ0=1;MQRankSum=0.276;QD=29.52;ReadPosRankSum=1.008	GT:AD:DP:GQ:PL	0/0:73,0:73:99:0,220,2287	0/0:18,0:18:54:0,54,558	0/0:16,0:16:48:0,48,482	1/1:0,39:39:99:1190,111,0	1/1:0,19:19:48:545,48,0	1/1:0,6:6:18:184,18,0	1/1:0,6:6:18:181,18,0	1/1:0,3:3:9:100,9,0	1/1:0,2:2:6:62,6,0	1/1:0,11:11:33:347,33,0	1/1:0,4:4:12:127,12,0	1/1:0,11:11:33:350,33,0	1/1:0,7:7:21:215,21,0	1/1:0,2:2:6:65,6,0	1/1:0,21:21:63:668,63,0	1/1:0,12:12:36:375,36,0	1/1:0,11:11:27:318,27,0	1/1:0,1:1:3:32,3,0	1/1:0,4:4:12:125,12,0	1/1:0,1:1:3:30,3,0	0/0:4,0:4:12:0,12,128	0/0:9,0:9:27:0,27,267	0/0:13,0:13:33:0,33,377	1/1:0,16:16:48:507,48,0	1/1:0,3:3:9:98,9,0	0/1:7,8:15:99:215,0,165	1/1:0,12:12:36:383,36,0	1/1:0,4:4:12:128,12,0	1/1:0,7:7:21:218,21,0	1/1:0,18:18:51:549,51,0	1/1:0,4:4:12:131,12,0	1/1:0,3:3:9:97,9,0	1/1:0,5:5:15:155,15,0	1/1:0,10:10:30:325,30,0	1/1:0,11:11:33:339,33,0	1/1:0,11:11:33:362,33,0	0/0:20,0:20:51:0,51,557	1/1:0,6:6:18:196,18,0	1/1:0,9:9:27:290,27,0	1/1:0,3:3:9:97,9,0	1/1:0,5:5:15:163,15,0	1/1:0,9:9:27:284,27,0	0/0:23,0:23:66:0,66,687	1/1:0,15:15:45:473,45,0	1/1:0,9:9:24:268,24,0	0/0:21,0:21:57:0,57,620	0/0:12,0:12:36:0,36,376	1/1:0,5:5:15:162,15,0	1/1:0,6:6:18:187,18,0	1/1:0,3:3:9:90,9,0	1/1:0,2:2:6:61,6,0	1/1:0,3:3:9:98,9,0	1/1:0,2:2:6:59,6,0	1/1:0,1:1:3:32,3,0	1/1:0,6:6:18:181,18,0	1/1:0,3:3:9:97,9,0	0/0:5,0:5:15:0,15,147	0/0:3,0:3:9:0,9,91	1/1:0,3:3:9:98,9,0	1/1:0,3:3:9:91,9,0	1/1:0,2:2:6:63,6,0	1/1:0,4:4:12:126,12,0	1/1:0,3:3:9:99,9,0	1/1:0,1:1:3:32,3,0	1/1:0,7:7:21:221,21,0	1/1:0,5:5:15:158,15,0	1/1:0,2:2:6:62,6,0	1/1:0,4:4:12:126,12,0	./.:.:.:.:.	./.:.:.:.:.	1/1:0,2:2:6:61,6,0	1/1:0,5:5:15:161,15,0	1/1:0,3:3:9:92,9,0	0/1:1,1:2:24:24,0,25	0/0:4,0:4:9:0,9,86	0/0:3,0:3:9:0,9,95	0/0:3,0:3:9:0,9,91	0/0:2,0:2:6:0,6,61	1/1:0,2:2:6:59,6,0	1/1:0,9:9:27:288,27,0	0/0:3,0:3:9:0,9,92	1/1:0,1:1:3:32,3,0	1/1:0,2:2:6:63,6,0	1/1:0,2:2:6:59,6,0	1/1:0,1:1:3:29,3,0	1/1:0,5:5:12:126,12,0	1/1:0,3:3:9:96,9,0	1/1:0,6:6:18:188,18,0	1/1:0,4:4:9:110,9,0	1/1:0,3:3:9:98,9,0	./.:.:.:.:.	1/1:0,2:2:6:63,6,0	1/1:0,7:7:21:215,21,0	1/1:0,2:2:6:65,6,0	1/1:0,1:1:3:32,3,0	1/1:0,4:4:12:130,12,0	1/1:0,3:3:9:96,9,0	1/1:0,5:5:15:159,15,0	1/1:0,1:1:3:31,3,0	1/1:0,1:1:3:32,3,0	1/1:0,4:4:12:111,12,0	1/1:0,3:3:9:94,9,0	1/1:0,4:4:9:110,9,0	0/1:2,1:3:21:21,0,54	0/0:2,0:2:6:0,6,61	0/0:5,0:5:15:0,15,157	1/1:0,8:8:24:267,24,0	1/1:0,4:4:12:126,12,0	1/1:0,7:7:21:221,21,0	1/1:0,2:2:6:64,6,0	1/1:0,8:8:24:247,24,0	1/1:0,7:7:21:225,21,0	1/1:0,1:1:3:32,3,0	1/1:0,4:4:12:124,12,0	1/1:0,1:1:3:31,3,0	1/1:0,3:3:9:97,9,0	1/1:0,3:3:9:92,9,0	0/0:3,0:3:9:0,9,89	0/0:3,0:3:9:0,9,94	0/0:2,0:2:6:0,6,61	0/0:6,0:6:18:0,18,182	1/1:0,5:5:15:155,15,0	0/0:3,0:3:9:0,9,92	1/1:0,1:1:3:32,3,0	1/1:0,3:3:9:95,9,0	0/0:3,0:3:9:0,9,89	1/1:0,3:3:9:90,9,0	1/1:0,4:4:12:130,12,0	1/1:0,6:6:18:185,18,0	1/1:0,3:3:6:77,6,0	1/1:0,4:4:12:126,12,0	0/0:2,0:2:3:0,3,45	1/1:0,2:2:3:32,3,0	1/1:0,1:1:3:32,3,0	./.:.:.:.:.	1/1:0,2:2:3:45,3,0	0/0:23,0:23:69:0,69,769
chr0	173362829	.	T	C	4673.96	.	AC=70;AF=0.267;AN=262;BaseQRankSum=-4.067;DP=884;Dels=0.00;FS=15.553;HaplotypeScore=0.0763;InbreedingCoeff=0.7026;MLEAC=65;MLEAF=0.248;MQ=59.78;MQ0=0;MQRankSum=0.635;QD=26.26;ReadPosRankSum=0.176	GT:AD:DP:GQ:PL	0/0:53,0:53:99:0,159,1675	0/0:17,0:17:51:0,51,531	0/0:13,0:13:33:0,33,358	0/0:48,0:48:99:0,144,1486	1/1:0,14:14:42:418,42,0	1/1:0,10:10:30:290,30,0	1/1:0,13:13:39:382,39,0	1/1:0,2:2:6:61,6,0	0/0:2,0:2:6:0,6,69	0/0:16,0:16:45:0,45,486	./.:.:.:.:.	0/0:18,0:18:54:0,54,555	0/0:16,0:16:48:0,48,502	0/0:1,0:1:3:0,3,32	0/0:12,0:12:36:0,36,367	1/1:0,16:16:45:467,45,0	0/0:10,0:10:27:0,27,273	0/0:3,0:3:9:0,9,95	0/0:6,0:6:15:0,15,174	0/0:3,0:3:9:0,9,89	0/0:6,0:6:18:0,18,189	0/0:18,0:18:51:0,51,537	0/0:17,0:17:48:0,48,513	0/0:22,0:22:63:0,63,662	0/0:4,0:4:12:0,12,129	0/0:17,0:17:51:0,51,520	0/0:10,0:10:30:0,30,306	0/0:2,0:2:6:0,6,67	0/0:3,0:3:9:0,9,97	1/1:0,12:12:33:337,33,0	1/1:0,3:3:9:95,9,0	1/1:0,5:5:15:158,15,0	0/0:19,0:19:51:0,51,563	0/0:5,0:5:15:0,15,157	0/0:16,0:16:48:0,48,494	0/0:3,0:3:9:0,9,91	0/0:20,0:20:60:0,60,610	0/0:9,0:9:21:0,21,242	0/0:18,0:18:54:0,54,568	0/0:3,0:3:9:0,9,84	0/0:3,0:3:9:0,9,99	1/1:0,7:7:21:218,21,0	0/0:16,0:16:45:0,45,480	0/0:16,0:16:45:0,45,465	1/1:0,16:16:48:484,48,0	0/0:27,0:27:81:0,81,826	0/0:14,0:14:42:0,42,437	0/0:2,0:2:6:0,6,65	1/1:0,1:1:3:31,3,0	0/0:4,0:4:12:0,12,122	0/0:2,0:2:6:0,6,64	0/0:1,0:1:3:0,3,32	0/0:4,0:4:12:0,12,109	1/1:0,4:4:12:122,12,0	0/0:3,0:3:9:0,9,94	1/1:0,2:2:6:62,6,0	0/0:4,0:4:12:0,12,121	0/0:4,0:4:12:0,12,122	0/0:3,0:3:9:0,9,95	0/0:5,0:5:15:0,15,146	0/0:5,0:5:15:0,15,156	0/0:4,0:4:9:0,9,92	0/0:13,0:13:39:0,39,401	0/0:4,0:4:12:0,12,123	1/1:0,2:2:6:63,6,0	0/0:4,0:4:12:0,12,126	1/1:0,6:6:18:178,18,0	0/0:8,0:8:24:0,24,249	0/0:1,0:1:3:0,3,31	1/1:0,1:1:3:28,3,0	1/1:0,3:3:9:90,9,0	1/1:0,4:4:12:122,12,0	0/0:2,0:2:6:0,6,61	0/0:3,0:3:9:0,9,94	0/0:6,0:6:18:0,18,180	0/0:2,0:2:6:0,6,59	0/0:4,0:5:12:0,12,121	0/0:4,0:4:12:0,12,122	0/0:1,0:1:3:0,3,30	1/1:0,7:7:21:215,21,0	0/0:1,0:1:3:0,3,32	0/0:2,0:2:3:0,3,45	0/0:3,0:3:9:0,9,97	1/1:0,2:2:6:62,6,0	1/1:0,5:5:15:152,15,0	0/0:2,0:2:6:0,6,65	1/1:0,1:1:3:32,3,0	0/0:6,0:6:18:0,18,185	1/1:0,4:4:9:110,9,0	0/0:1,0:1:3:0,3,32	1/1:0,3:3:9:92,9,0	0/0:1,0:1:3:0,3,31	1/1:0,5:5:15:150,15,0	./.:.:.:.:.	./.:.:.:.:.	0/1:2,1:3:22:22,0,54	1/1:0,5:5:15:156,15,0	./.:.:.:.:.	1/1:0,2:2:6:57,6,0	1/1:0,3:3:9:89,9,0	0/0:3,0:3:9:0,9,96	0/0:3,0:3:9:0,9,97	0/0:3,0:3:9:0,9,93	0/1:1,1:2:26:26,0,26	0/0:1,0:1:3:0,3,30	0/0:5,0:5:12:0,12,140	1/1:0,2:2:6:65,6,0	0/0:3,0:3:9:0,9,90	0/0:4,0:4:12:0,12,123	0/0:3,0:3:9:0,9,91	0/0:4,0:4:12:0,12,128	0/0:4,0:4:12:0,12,126	0/0:12,0:12:36:0,36,362	0/0:4,0:4:12:0,12,122	0/0:1,0:1:3:0,3,31	0/0:4,0:4:12:0,12,128	1/1:0,1:1:3:32,3,0	0/0:2,0:2:6:0,6,61	0/0:2,0:2:6:0,6,62	0/0:4,0:4:9:0,9,94	0/0:1,0:1:3:0,3,31	0/0:5,0:5:15:0,15,150	0/0:4,0:4:12:0,12,124	1/1:0,2:2:6:59,6,0	1/1:0,5:5:15:147,15,0	0/0:2,0:2:6:0,6,61	1/1:0,3:3:9:90,9,0	1/1:0,2:2:6:63,6,0	0/0:1,0:1:3:0,3,33	0/0:2,0:2:3:0,3,45	./.:.:.:.:.	0/0:6,0:6:9:0,9,134	0/0:2,0:2:3:0,3,45	0/0:3,0:3:9:0,9,93	0/0:2,0:2:6:0,6,55	./.:.:.:.:.	0/0:20,0:20:60:0,60,690
chr0	173363424	.	G	A	4266.01	.	AC=59;AF=0.242;AN=244;BaseQRankSum=2.230;DP=738;Dels=0.00;FS=5.138;HaplotypeScore=0.1231;InbreedingCoeff=0.6335;MLEAC=56;MLEAF=0.230;MQ=58.92;MQ0=1;MQRankSum=0.837;QD=25.85;ReadPosRankSum=0.317	GT:AD:DP:GQ:PL	0/0:31,0:31:87:0,87,969	0/0:17,0:17:51:0,51,524	0/0:15,0:15:42:0,42,455	0/0:29,0:30:78:0,78,852	1/1:0,16:16:48:498,48,0	1/1:0,9:9:24:261,24,0	1/1:0,8:8:24:251,24,0	./.:.:.:.:.	./.:.:.:.:.	0/0:17,0:17:51:0,51,525	./.:.:.:.:.	0/0:17,0:17:45:0,45,490	0/0:12,0:12:36:0,36,372	0/0:2,0:2:6:0,6,60	0/0:17,0:17:51:0,51,529	1/1:0,14:14:36:405,36,0	0/0:11,0:11:30:0,30,322	0/0:2,0:2:6:0,6,65	0/0:3,0:3:9:0,9,88	./.:.:.:.:.	0/0:3,0:3:9:0,9,97	0/0:11,0:11:27:0,27,302	0/0:13,0:13:30:0,30,329	0/0:12,0:12:36:0,36,370	0/0:2,0:2:6:0,6,68	0/0:18,0:18:54:0,54,556	0/0:15,0:15:42:0,42,444	./.:.:.:.:.	0/0:3,0:3:9:0,9,92	1/1:0,11:11:30:326,30,0	./.:.:.:.:.	./.:.:.:.:.	0/0:4,0:4:12:0,12,124	0/1:1,1:2:26:26,0,26	0/0:10,0:10:30:0,30,310	0/0:1,0:1:3:0,3,31	0/0:18,0:18:48:0,48,513	0/0:7,0:7:18:0,18,197	0/0:7,0:7:21:0,21,212	./.:.:.:.:.	0/0:2,0:2:6:0,6,53	1/1:0,13:13:36:385,36,0	0/0:21,0:21:54:0,54,591	0/0:12,0:12:33:0,33,352	1/1:0,13:13:36:386,36,0	0/0:13,0:13:36:0,36,386	0/0:13,0:13:36:0,36,384	0/0:2,0:2:6:0,6,67	0/0:1,0:1:3:0,3,33	0/0:4,0:4:12:0,12,126	0/0:1,0:1:3:0,3,32	0/0:2,0:2:6:0,6,62	0/0:4,0:4:12:0,12,121	1/1:0,5:5:12:128,12,0	0/0:4,0:4:12:0,12,127	1/1:0,1:1:3:31,3,0	0/0:2,0:2:6:0,6,63	0/0:7,0:7:21:0,21,216	0/0:2,0:2:6:0,6,61	0/0:7,0:7:18:0,18,200	0/0:3,0:3:6:0,6,74	0/0:2,0:2:6:0,6,60	0/0:4,0:4:12:0,12,122	0/0:7,0:7:18:0,18,198	1/1:0,2:2:6:62,6,0	0/0:1,0:1:3:0,3,31	1/1:0,2:2:6:64,6,0	0/0:2,0:2:6:0,6,59	0/0:5,0:5:15:0,15,160	./.:.:.:.:.	1/1:0,1:1:3:30,3,0	1/1:0,7:7:18:199,18,0	./.:.:.:.:.	0/0:2,0:2:6:0,6,62	0/0:3,0:3:6:0,6,74	0/0:3,0:3:6:0,6,75	0/0:6,0:6:12:0,12,154	0/0:2,0:2:6:0,6,62	0/0:2,0:2:6:0,6,53	1/1:0,5:5:12:140,12,0	0/0:2,0:2:6:0,6,60	0/0:4,0:4:9:0,9,104	0/0:4,0:4:12:0,12,130	1/1:0,6:6:18:188,18,0	1/1:0,1:1:3:32,3,0	0/0:2,0:2:6:0,6,55	1/1:0,4:4:12:125,12,0	0/0:3,0:3:9:0,9,96	1/1:0,2:2:3:32,3,0	0/0:2,0:2:6:0,6,63	1/1:0,4:4:12:126,12,0	0/0:1,0:1:3:0,3,32	./.:.:.:.:.	1/1:0,1:1:3:32,3,0	0/0:2,0:2:6:0,6,64	0/0:2,0:2:6:0,6,59	0/1:1,1:2:25:30,0,25	1/1:0,4:4:12:127,12,0	./.:.:.:.:.	1/1:0,3:3:9:97,9,0	0/0:2,0:2:6:0,6,60	0/0:1,0:1:3:0,3,32	0/0:3,0:3:9:0,9,93	0/1:2,2:4:48:51,0,48	0/0:5,0:5:15:0,15,156	0/0:4,0:4:12:0,12,119	1/1:0,1:1:3:34,3,0	0/0:2,0:2:6:0,6,65	0/0:1,0:1:3:0,3,31	0/0:1,0:1:3:0,3,31	0/0:5,0:5:15:0,15,153	0/0:1,0:1:3:0,3,31	0/0:5,0:5:15:0,15,154	0/0:4,0:4:9:0,9,106	0/0:4,0:4:12:0,12,124	0/0:2,0:2:3:0,3,30	1/1:0,2:2:6:63,6,0	0/0:1,0:1:3:0,3,29	0/0:1,0:1:3:0,3,30	./.:.:.:.:.	0/0:8,0:8:18:0,18,215	0/0:3,0:3:9:0,9,93	0/0:3,0:3:9:0,9,94	1/1:0,4:4:9:91,9,0	1/1:0,2:2:6:61,6,0	0/0:5,0:5:15:0,15,153	1/1:0,5:5:12:135,12,0	1/1:0,11:11:30:330,30,0	0/0:5,0:5:15:0,15,156	0/0:6,0:6:9:0,9,134	0/0:4,0:4:6:0,6,89	./.:.:.:.:.	0/0:4,0:4:9:0,9,107	0/0:2,0:2:3:0,3,45	0/0:4,0:4:6:0,6,89	./.:.:.:.:.	0/0:28,0:28:84:0,84,950
chr0	173364194	.	C	T	1304.28	.	AC=21;AF=0.083;AN=252;BaseQRankSum=1.792;DP=823;Dels=0.00;FS=1.763;HaplotypeScore=0.0662;InbreedingCoeff=0.4928;MLEAC=17;MLEAF=0.067;MQ=59.07;MQ0=0;MQRankSum=0.457;QD=23.71;ReadPosRankSum=-1.330	GT:AD:DP:GQ:PL	0/0:70,0:70:99:0,210,2110	0/0:11,0:11:33:0,33,329	0/0:14,0:14:42:0,42,415	0/0:28,0:28:81:0,81,831	1/1:0,8:8:24:251,24,0	0/0:8,0:8:24:0,24,239	0/0:19,0:19:57:0,57,571	1/1:0,3:3:9:95,9,0	0/0:1,0:1:3:0,3,32	0/0:15,0:15:42:0,42,437	0/0:3,0:3:9:0,9,96	0/0:16,0:16:48:0,48,480	0/0:16,0:16:48:0,48,476	0/0:1,0:1:3:0,3,31	0/0:15,0:15:42:0,42,425	1/1:0,12:12:36:379,36,0	0/0:13,0:13:39:0,39,388	0/0:1,0:1:3:0,3,31	0/0:6,0:6:18:0,18,181	./.:.:.:.:.	0/0:5,0:5:15:0,15,152	0/0:16,0:16:48:0,48,464	0/0:18,0:18:45:0,45,491	0/0:14,0:14:39:0,39,385	0/0:6,0:6:18:0,18,182	0/0:20,0:20:60:0,60,609	0/0:11,0:11:33:0,33,323	0/0:2,0:2:6:0,6,62	0/0:2,0:2:6:0,6,57	0/0:18,0:18:54:0,54,529	./.:.:.:.:.	1/1:0,3:3:9:102,9,0	0/0:23,0:23:69:0,69,670	0/0:2,0:2:6:0,6,60	0/0:9,0:9:27:0,27,266	0/0:1,0:1:3:0,3,33	0/0:13,0:13:39:0,39,388	0/0:12,0:12:30:0,30,321	0/0:11,0:11:33:0,33,331	./.:.:.:.:.	0/0:2,0:2:6:0,6,61	1/1:0,10:10:30:296,30,0	0/0:14,0:14:39:0,39,402	0/0:12,0:12:36:0,36,361	0/0:8,0:8:24:0,24,226	0/0:14,0:14:39:0,39,413	0/0:8,0:8:24:0,24,244	0/1:4,1:5:16:16,0,109	./.:.:.:.:.	0/0:6,0:6:15:0,15,172	0/0:3,0:3:6:0,6,73	0/0:1,0:1:3:0,3,29	0/0:3,0:3:9:0,9,89	0/0:4,0:4:12:0,12,113	0/0:7,0:7:21:0,21,207	0/0:2,0:2:6:0,6,63	0/0:5,0:5:15:0,15,144	0/0:7,0:7:21:0,21,210	0/0:2,0:2:6:0,6,59	0/0:6,0:6:15:0,15,166	0/0:5,0:5:15:0,15,152	0/0:2,0:2:6:0,6,62	0/0:5,0:5:15:0,15,141	0/0:4,0:4:12:0,12,120	0/0:4,0:4:12:0,12,120	0/0:7,0:7:18:0,18,196	0/0:1,0:1:3:0,3,30	0/0:5,0:5:15:0,15,147	0/0:3,0:3:9:0,9,89	./.:.:.:.:.	0/0:1,0:1:3:0,3,29	0/0:2,0:2:6:0,6,61	./.:.:.:.:.	0/0:2,0:2:6:0,6,57	0/0:2,0:2:6:0,6,60	0/0:2,0:2:6:0,6,58	0/0:6,0:6:18:0,18,187	0/0:5,0:5:15:0,15,147	0/0:1,0:1:3:0,3,31	0/0:5,0:5:15:0,15,148	./.:.:.:.:.	0/0:5,0:5:15:0,15,147	0/0:3,0:3:9:0,9,92	0/0:2,0:2:6:0,6,62	./.:.:.:.:.	0/0:2,0:2:6:0,6,61	1/1:0,3:3:9:91,9,0	0/0:7,0:7:21:0,21,214	1/1:0,3:3:9:96,9,0	0/0:1,0:1:3:0,3,32	1/1:0,3:3:9:93,9,0	0/0:3,0:3:9:0,9,89	0/0:4,0:4:12:0,12,119	1/1:0,2:2:6:60,6,0	0/0:2,0:2:6:0,6,61	0/0:5,0:5:15:0,15,149	0/0:1,0:1:3:0,3,32	0/0:3,0:3:9:0,9,91	./.:.:.:.:.	0/0:2,0:2:6:0,6,58	0/0:1,0:1:3:0,3,30	0/0:2,0:2:6:0,6,59	0/0:5,0:5:15:0,15,148	0/0:1,0:1:3:0,3,29	0/0:2,0:2:6:0,6,58	0/0:6,0:6:18:0,18,180	0/0:3,0:3:9:0,9,97	0/0:4,0:4:12:0,12,124	0/0:3,0:3:9:0,9,87	0/0:1,0:1:3:0,3,32	0/0:9,0:9:27:0,27,263	0/0:3,0:3:9:0,9,91	0/0:5,0:5:12:0,12,135	0/0:2,0:2:6:0,6,59	0/0:3,0:3:9:0,9,95	0/0:7,0:7:21:0,21,213	1/1:0,3:3:9:90,9,0	0/0:6,0:6:18:0,18,177	0/0:4,0:4:12:0,12,118	0/0:2,0:2:6:0,6,61	0/0:6,0:6:15:0,15,167	0/0:5,0:5:15:0,15,150	0/0:2,0:2:6:0,6,62	0/0:1,0:1:3:0,3,32	0/0:2,0:2:6:0,6,55	0/0:4,0:4:12:0,12,126	0/0:3,0:3:9:0,9,90	0/0:1,0:1:3:0,3,28	0/0:9,0:9:27:0,27,263	0/0:1,0:1:3:0,3,30	./.:.:.:.:.	0/0:3,0:3:6:0,6,74	./.:.:.:.:.	0/0:4,0:4:6:0,6,89	0/0:9,0:9:15:0,15,208	0/0:3,0:3:9:0,9,90	0/0:20,0:20:60:0,60,639
chr0	173364971	.	T	C	5804.86	.	AC=67;AF=0.266;AN=252;BaseQRankSum=4.217;DP=869;Dels=0.00;FS=2.382;HaplotypeScore=0.2296;InbreedingCoeff=0.6718;MLEAC=64;MLEAF=0.254;MQ=59.49;MQ0=0;MQRankSum=-1.297;QD=25.02;ReadPosRankSum=-0.736	GT:AD:DP:GQ:PL	0/0:79,0:79:99:0,238,2526	0/0:15,0:16:39:0,39,425	0/0:10,0:10:30:0,30,306	0/0:29,0:29:87:0,87,859	1/1:0,7:7:18:186,18,0	1/1:0,12:12:33:364,33,0	1/1:0,21:21:63:662,63,0	1/1:0,7:7:21:221,21,0	0/1:3,1:4:21:21,0,83	0/0:9,0:9:27:0,27,265	0/0:4,0:4:12:0,12,124	0/0:13,0:13:36:0,36,386	0/0:8,0:8:24:0,24,238	0/0:2,0:2:6:0,6,64	0/0:12,0:12:33:0,33,347	1/1:0,17:17:51:520,51,0	0/0:17,0:17:45:0,45,479	0/1:2,1:3:24:24,0,53	0/0:6,0:6:15:0,15,160	./.:.:.:.:.	0/0:4,0:4:12:0,12,125	0/0:6,0:6:15:0,15,170	0/0:17,0:17:51:0,51,531	0/0:15,0:15:39:0,39,400	0/0:7,0:7:21:0,21,222	0/0:10,0:10:30:0,30,292	0/0:10,0:10:30:0,30,302	0/0:6,0:6:18:0,18,189	0/0:5,0:5:15:0,15,153	1/1:0,17:17:45:489,45,0	1/1:0,8:8:24:262,24,0	1/1:0,11:11:33:358,33,0	0/0:14,0:15:42:0,42,420	0/1:5,1:6:14:14,0,143	0/0:13,0:13:39:0,39,391	0/0:6,0:6:18:0,18,198	0/0:10,0:11:30:0,30,310	0/0:8,0:8:21:0,21,233	0/0:10,0:10:30:0,30,308	0/0:3,0:3:9:0,9,95	0/0:6,0:6:18:0,18,190	1/1:0,15:15:45:482,45,0	0/0:9,0:9:21:0,21,239	0/0:12,0:12:36:0,36,379	1/1:0,17:17:48:518,48,0	0/0:17,0:17:45:0,45,465	0/0:6,0:6:18:0,18,181	0/0:6,0:6:18:0,18,195	0/0:1,0:1:3:0,3,31	0/0:7,0:7:21:0,21,218	0/0:1,0:1:3:0,3,30	./.:.:.:.:.	0/0:5,0:5:15:0,15,152	1/1:0,2:2:6:67,6,0	0/0:2,0:2:3:0,3,32	1/1:0,5:5:15:159,15,0	0/0:1,0:1:3:0,3,32	0/0:5,0:5:15:0,15,155	0/0:1,0:1:3:0,3,31	0/0:3,0:3:9:0,9,92	0/0:3,0:3:6:0,6,61	0/0:1,0:1:3:0,3,30	0/0:3,0:3:9:0,9,89	0/0:2,0:2:6:0,6,65	1/1:0,6:6:15:152,15,0	0/0:1,0:1:3:0,3,32	./.:.:.:.:.	0/0:1,0:2:3:0,3,30	0/0:4,0:4:6:0,6,77	1/1:0,6:6:18:192,18,0	1/1:0,1:1:3:32,3,0	1/1:0,7:7:15:148,15,0	./.:.:.:.:.	0/0:2,0:2:3:0,3,32	0/0:6,0:6:18:0,18,191	0/0:4,0:4:12:0,12,124	0/0:3,0:3:9:0,9,90	0/0:1,0:1:3:0,3,28	0/0:1,0:1:3:0,3,33	1/1:0,5:5:15:148,15,0	0/0:4,0:4:12:0,12,125	./.:.:.:.:.	0/0:6,0:6:18:0,18,178	1/1:0,2:2:6:63,6,0	./.:.:.:.:.	0/0:10,0:10:30:0,30,316	1/1:0,5:5:15:160,15,0	0/0:6,0:6:18:0,18,174	./.:.:.:.:.	0/0:6,0:6:18:0,18,174	1/1:0,1:1:3:32,3,0	0/0:1,0:1:3:0,3,30	1/1:0,2:2:6:61,6,0	1/1:0,4:4:9:98,9,0	./.:.:.:.:.	0/1:6,1:7:11:11,0,165	0/1:3,6:9:66:174,0,66	1/1:0,4:4:12:126,12,0	1/1:0,2:2:6:63,6,0	1/1:0,2:2:6:64,6,0	0/0:12,0:12:36:0,36,369	0/0:2,0:2:6:0,6,63	0/0:3,0:3:9:0,9,97	0/0:1,0:1:3:0,3,30	0/0:3,0:3:9:0,9,93	0/0:5,0:5:15:0,15,146	1/1:0,4:4:12:132,12,0	0/0:9,0:9:27:0,27,277	0/0:6,0:6:18:0,18,184	0/0:7,0:7:12:0,12,112	0/0:4,0:4:12:0,12,118	0/0:6,0:6:18:0,18,189	0/0:6,0:6:18:0,18,175	0/0:5,0:5:15:0,15,133	0/0:2,0:2:6:0,6,64	0/0:4,0:4:12:0,12,118	1/1:0,4:4:12:118,12,0	0/0:2,0:2:6:0,6,58	./.:.:.:.:.	0/0:7,0:7:15:0,15,159	0/0:6,0:6:18:0,18,182	0/0:1,0:1:3:0,3,31	0/0:3,0:3:9:0,9,97	./.:.:.:.:.	1/1:0,2:2:6:65,6,0	0/0:4,0:4:12:0,12,123	1/1:0,2:2:3:31,3,0	1/1:0,1:1:3:32,3,0	0/0:2,0:2:6:0,6,61	0/0:6,0:6:12:0,12,150	0/0:4,0:4:6:0,6,74	./.:.:.:.:.	0/0:6,0:6:9:0,9,120	0/0:5,0:5:9:0,9,114	0/0:2,0:2:3:0,3,31	1/1:0,4:4:6:89,6,0	0/0:14,0:14:42:0,42,467
chr0	173365750	.	G	C	1072.54	.	AC=14;AF=0.060;AN=232;BaseQRankSum=0.201;DP=534;Dels=0.00;FS=5.220;HaplotypeScore=0.0607;InbreedingCoeff=0.3600;MLEAC=13;MLEAF=0.056;MQ=59.75;MQ0=0;MQRankSum=-0.862;QD=26.16;ReadPosRankSum=0.234	GT:AD:DP:GQ:PL	0/0:30,0:30:87:0,87,929	0/0:13,0:13:39:0,39,397	0/0:6,0:6:18:0,18,184	0/0:21,0:21:63:0,63,636	0/0:17,0:17:51:0,51,524	0/0:4,0:4:9:0,9,107	0/0:3,0:3:9:0,9,87	./.:.:.:.:.	0/0:1,0:1:3:0,3,31	0/0:6,0:6:18:0,18,174	./.:.:.:.:.	1/1:0,9:9:27:283,27,0	0/0:11,0:11:33:0,33,338	0/0:1,0:1:3:0,3,32	0/0:12,0:12:36:0,36,363	0/0:3,0:3:9:0,9,90	0/0:3,0:3:9:0,9,87	./.:.:.:.:.	0/0:1,0:1:3:0,3,32	0/0:6,0:6:15:0,15,169	0/0:4,0:4:12:0,12,128	0/0:3,0:3:9:0,9,92	0/0:4,0:4:12:0,12,114	1/1:0,12:12:36:368,36,0	0/0:3,0:3:9:0,9,95	0/0:8,0:8:24:0,24,245	0/0:11,0:11:33:0,33,335	0/0:1,0:1:3:0,3,32	0/0:3,0:3:9:0,9,82	0/0:9,0:9:27:0,27,274	./.:.:.:.:.	0/0:2,0:2:6:0,6,59	0/0:2,0:2:6:0,6,61	./.:.:.:.:.	0/0:8,0:8:24:0,24,249	./.:.:.:.:.	0/0:7,0:7:21:0,21,205	0/0:2,0:2:6:0,6,59	0/0:2,0:2:6:0,6,57	./.:.:.:.:.	0/0:1,0:1:3:0,3,32	0/0:7,0:7:21:0,21,209	0/0:16,0:16:42:0,42,452	1/1:0,8:8:24:250,24,0	0/0:13,0:13:39:0,39,398	0/0:4,0:4:12:0,12,118	0/0:4,0:4:12:0,12,124	0/0:2,0:2:6:0,6,66	0/0:1,0:1:3:0,3,32	0/0:1,0:1:3:0,3,30	./.:.:.:.:.	0/0:4,0:4:12:0,12,121	0/0:4,0:4:12:0,12,120	0/0:6,0:6:18:0,18,189	1/1:0,1:1:3:31,3,0	./.:.:.:.:.	0/0:2,0:2:6:0,6,59	0/0:5,0:5:15:0,15,154	./.:.:.:.:.	1/1:0,3:3:9:95,9,0	0/0:2,0:2:6:0,6,61	0/0:6,0:6:18:0,18,187	0/0:6,0:6:18:0,18,183	0/0:1,0:1:3:0,3,31	0/0:1,0:1:3:0,3,32	0/0:3,0:3:9:0,9,86	0/0:2,0:2:6:0,6,61	0/0:7,0:7:21:0,21,207	./.:.:.:.:.	./.:.:.:.:.	0/0:3,0:3:9:0,9,89	0/0:4,0:4:9:0,9,92	0/0:3,0:3:9:0,9,89	0/0:6,0:6:18:0,18,185	0/0:4,0:4:12:0,12,120	0/0:1,0:1:3:0,3,29	0/0:4,0:4:9:0,9,105	0/0:3,0:3:9:0,9,83	./.:.:.:.:.	0/0:5,0:5:15:0,15,155	0/0:1,0:1:3:0,3,31	0/0:2,0:2:6:0,6,62	0/0:3,0:3:9:0,9,96	./.:.:.:.:.	./.:.:.:.:.	0/0:1,0:1:3:0,3,32	0/0:1,0:1:3:0,3,32	0/0:2,0:2:6:0,6,64	0/0:4,0:4:12:0,12,122	0/0:5,0:5:15:0,15,158	0/0:1,0:1:3:0,3,30	./.:.:.:.:.	0/0:5,0:5:15:0,15,150	0/0:1,0:1:3:0,3,30	./.:.:.:.:.	0/0:2,0:2:6:0,6,55	./.:.:.:.:.	0/0:2,0:2:6:0,6,63	0/0:3,0:3:9:0,9,92	0/0:3,0:3:6:0,6,75	0/0:2,0:2:6:0,6,61	0/0:2,0:2:6:0,6,59	0/0:2,0:2:6:0,6,63	0/0:1,0:1:3:0,3,31	0/0:4,0:4:12:0,12,121	0/0:2,0:2:6:0,6,61	0/0:2,0:2:6:0,6,65	0/0:4,0:4:12:0,12,119	0/0:1,0:1:3:0,3,29	./.:.:.:.:.	0/0:2,0:2:6:0,6,63	0/0:1,0:1:3:0,3,31	0/0:9,0:9:27:0,27,272	0/0:3,0:3:9:0,9,93	0/0:3,0:3:9:0,9,91	0/0:6,0:6:18:0,18,186	0/0:2,0:2:6:0,6,62	0/0:1,0:1:3:0,3,30	0/0:1,0:1:3:0,3,29	0/0:5,0:5:15:0,15,153	0/0:2,0:2:6:0,6,57	1/1:0,4:4:12:124,12,0	0/0:6,0:6:18:0,18,180	0/0:1,0:1:3:0,3,30	0/0:5,0:5:15:0,15,149	0/0:2,0:2:6:0,6,59	0/0:4,0:4:12:0,12,126	0/0:3,0:3:9:0,9,90	1/1:0,4:4:12:122,12,0	0/0:2,0:2:3:0,3,45	0/0:6,0:6:9:0,9,118	0/0:2,0:2:3:0,3,45	./.:.:.:.:.	0/0:2,0:2:3:0,3,45	./.:.:.:.:.	0/0:4,0:4:6:0,6,89	0/0:26,0:26:78:0,78,809
chr0	173367203	.	A	G	6405.3	.	AC=68;AF=0.260;AN=262;BaseQRankSum=3.932;DP=1135;Dels=0.00;FS=3.814;HaplotypeScore=0.0711;InbreedingCoeff=0.7486;MLEAC=61;MLEAF=0.233;MQ=59.82;MQ0=0;MQRankSum=-0.205;QD=26.47;ReadPosRankSum=-0.501	GT:AD:DP:GQ:PL	0/0:71,0:71:99:0,214,2240	0/0:27,0:27:81:0,81,826	0/0:10,0:10:30:0,30,312	0/0:48,0:48:99:0,144,1468	1/1:0,15:15:45:484,45,0	1/1:0,23:23:63:676,63,0	1/1:0,15:15:45:482,45,0	1/1:0,6:6:18:201,18,0	0/0:6,0:6:18:0,18,186	0/0:22,0:22:66:0,66,685	0/0:9,0:9:27:0,27,284	0/0:13,0:13:36:0,36,373	0/0:14,0:14:39:0,39,402	0/0:1,0:1:3:0,3,31	0/0:20,1:21:57:0,57,609	1/1:0,18:18:45:483,45,0	0/0:23,0:23:66:0,66,683	0/0:2,0:2:6:0,6,65	0/0:12,0:12:33:0,33,356	0/0:10,0:10:30:0,30,300	0/0:7,0:7:21:0,21,218	0/0:13,0:13:39:0,39,387	0/0:21,0:21:57:0,57,596	0/0:22,0:22:60:0,60,643	0/0:4,0:4:12:0,12,123	0/0:24,0:24:72:0,72,738	0/0:18,0:18:51:0,51,529	0/0:5,0:5:15:0,15,161	0/0:4,0:4:12:0,12,127	1/1:0,16:16:45:480,45,0	0/1:1,5:6:14:144,0,14	1/1:0,4:4:12:132,12,0	0/0:22,0:22:63:0,63,646	0/0:6,0:6:15:0,15,151	0/0:16,0:16:39:0,39,446	0/0:11,0:11:33:0,33,335	0/0:15,0:15:42:0,42,443	0/0:10,0:10:30:0,30,301	0/0:15,0:15:45:0,45,461	0/0:5,0:5:15:0,15,159	0/0:5,0:5:15:0,15,162	1/1:0,19:19:54:578,54,0	0/0:24,0:24:66:0,66,690	0/0:23,0:23:69:0,69,711	1/1:0,21:21:63:661,63,0	0/0:19,0:19:54:0,54,573	0/0:9,0:9:24:0,24,253	0/0:4,0:4:12:0,12,128	./.:.:.:.:.	0/0:11,0:11:24:0,24,287	./.:.:.:.:.	0/0:1,0:1:3:0,3,31	0/0:6,0:6:18:0,18,185	1/1:0,10:10:27:303,27,0	0/0:1,0:1:3:0,3,32	1/1:0,4:4:12:130,12,0	0/0:5,0:5:15:0,15,153	0/0:6,0:6:15:0,15,167	0/0:2,0:2:6:0,6,61	0/0:10,0:10:27:0,27,292	0/0:5,0:5:15:0,15,158	0/0:2,0:2:6:0,6,60	0/0:3,0:3:9:0,9,96	0/0:4,0:4:12:0,12,122	1/1:0,6:6:18:195,18,0	0/0:7,0:7:21:0,21,202	1/1:0,2:2:6:65,6,0	0/0:2,0:2:6:0,6,61	0/0:11,0:11:33:0,33,341	1/1:0,4:4:12:128,12,0	1/1:0,1:1:3:31,3,0	1/1:0,4:4:9:108,9,0	0/0:4,0:4:12:0,12,124	0/0:5,0:5:15:0,15,149	0/0:7,0:7:21:0,21,207	0/0:5,0:5:12:0,12,136	0/0:2,0:2:6:0,6,62	0/0:5,0:5:12:0,12,137	0/0:4,0:4:9:0,9,108	1/1:0,4:4:9:112,9,0	0/0:3,0:3:9:0,9,92	0/0:4,0:4:12:0,12,125	0/0:5,0:5:15:0,15,158	./.:.:.:.:.	1/1:0,3:3:6:74,6,0	0/0:5,0:5:15:0,15,158	1/1:0,2:2:6:65,6,0	0/0:7,0:7:21:0,21,214	1/1:0,1:1:3:32,3,0	0/0:4,0:4:12:0,12,122	1/1:0,2:2:6:63,6,0	0/0:4,0:4:12:0,12,119	1/1:0,3:3:9:96,9,0	1/1:0,2:2:6:65,6,0	0/0:2,0:2:6:0,6,62	0/1:5,1:6:14:14,0,136	0/1:4,4:8:99:106,0,107	1/1:0,3:3:9:89,9,0	1/1:0,6:6:18:189,18,0	1/1:0,2:2:6:64,6,0	0/0:11,0:11:33:0,33,344	0/0:1,0:1:3:0,3,31	0/0:3,0:3:9:0,9,98	0/1:3,2:5:50:50,0,80	0/0:1,0:1:3:0,3,31	0/0:5,0:5:15:0,15,152	1/1:0,5:5:15:158,15,0	0/0:8,0:8:24:0,24,239	0/0:5,0:5:15:0,15,158	0/0:4,0:4:12:0,12,118	0/0:14,0:14:27:0,27,345	0/0:5,0:5:15:0,15,158	0/0:4,0:4:12:0,12,125	0/0:5,0:5:15:0,15,155	0/0:9,0:9:24:0,24,264	0/0:10,0:10:30:0,30,306	1/1:0,3:3:9:95,9,0	0/0:4,0:4:12:0,12,120	./.:.:.:.:.	0/0:5,0:5:15:0,15,156	0/0:7,0:7:21:0,21,218	0/0:5,0:5:15:0,15,151	0/0:6,0:6:18:0,18,187	1/1:0,3:3:9:97,9,0	1/1:0,6:6:18:189,18,0	0/0:6,0:6:15:0,15,170	1/1:0,3:3:9:96,9,0	1/1:0,1:1:3:33,3,0	0/0:1,0:1:3:0,3,32	0/0:8,0:8:15:0,15,198	./.:.:.:.:.	0/0:6,0:6:9:0,9,134	0/0:8,0:8:15:0,15,197	0/0:2,0:2:3:0,3,45	0/0:4,0:4:6:0,6,89	./.:.:.:.:.	0/0:13,0:13:39:0,39,435
chr0	173367219	.	C	T	4205.41	.	AC=52;AF=0.198;AN=262;BaseQRankSum=-3.552;DP=959;Dels=0.00;FS=4.683;HaplotypeScore=0.0576;InbreedingCoeff=0.6774;MLEAC=44;MLEAF=0.168;MQ=59.76;MQ0=0;MQRankSum=-0.850;QD=24.31;ReadPosRankSum=-3.214	GT:AD:DP:GQ:PL	0/0:53,0:53:99:0,159,1671	0/0:26,0:26:78:0,78,809	0/0:9,0:9:27:0,27,279	0/0:42,0:42:99:0,126,1281	1/1:0,12:12:36:367,36,0	1/1:0,23:23:60:659,60,0	0/0:13,0:13:39:0,39,402	1/1:0,4:4:12:127,12,0	0/0:4,0:4:12:0,12,130	0/0:17,0:17:51:0,51,526	0/0:7,0:7:21:0,21,227	0/0:13,0:13:36:0,36,388	0/0:10,0:10:30:0,30,313	0/0:1,0:1:3:0,3,31	0/0:16,0:16:48:0,48,500	1/1:0,18:18:48:520,48,0	0/0:22,0:22:63:0,63,683	0/0:2,0:2:6:0,6,65	0/0:5,0:5:15:0,15,154	0/0:11,0:11:33:0,33,341	0/0:7,0:7:21:0,21,221	0/0:9,0:9:27:0,27,278	0/0:18,0:18:48:0,48,516	0/0:24,0:24:66:0,66,723	0/0:5,0:5:15:0,15,160	0/0:15,0:15:45:0,45,462	0/0:11,0:11:30:0,30,322	0/0:5,0:5:15:0,15,161	0/0:4,0:4:12:0,12,126	1/1:0,15:15:45:452,45,0	0/1:1,5:6:14:140,0,14	1/1:0,5:5:15:158,15,0	0/0:14,0:14:42:0,42,428	0/0:5,0:6:12:0,12,125	0/0:14,1:15:14:0,14,395	0/0:5,0:5:15:0,15,164	0/0:17,0:17:48:0,48,510	0/0:7,0:7:21:0,21,219	0/0:11,0:11:33:0,33,338	0/0:3,0:3:9:0,9,91	0/0:7,0:7:21:0,21,218	1/1:0,13:13:39:397,39,0	0/0:23,0:23:66:0,66,704	0/0:17,0:17:51:0,51,527	1/1:0,18:18:51:524,51,0	0/0:15,0:15:42:0,42,452	0/0:8,0:8:21:0,21,227	0/0:4,0:4:12:0,12,134	./.:.:.:.:.	0/0:7,0:7:15:0,15,183	./.:.:.:.:.	0/0:2,0:2:6:0,6,61	0/0:6,0:6:18:0,18,183	0/0:9,0:9:24:0,24,257	0/0:2,0:2:6:0,6,64	0/0:4,0:4:12:0,12,126	0/0:3,0:3:9:0,9,94	0/0:5,0:5:12:0,12,139	0/0:2,0:2:6:0,6,61	0/0:9,0:9:24:0,24,264	0/0:4,0:4:12:0,12,120	0/0:2,0:2:6:0,6,49	0/0:3,0:3:9:0,9,88	0/0:2,0:2:6:0,6,61	0/0:4,0:4:12:0,12,118	0/0:5,0:5:15:0,15,154	0/0:1,0:1:3:0,3,31	0/0:2,0:2:6:0,6,59	0/0:8,0:8:24:0,24,245	1/1:0,4:4:12:126,12,0	1/1:0,1:1:3:30,3,0	1/1:0,4:4:9:105,9,0	0/0:3,0:3:9:0,9,91	0/0:3,0:3:9:0,9,93	0/0:6,0:6:18:0,18,180	0/0:5,0:5:12:0,12,141	0/0:2,0:2:6:0,6,59	0/0:3,0:3:9:0,9,93	0/0:4,0:4:9:0,9,107	1/1:0,4:4:9:111,9,0	0/0:2,0:2:6:0,6,63	0/0:3,0:3:9:0,9,91	0/0:4,0:4:12:0,12,129	1/1:0,2:2:6:63,6,0	1/1:0,3:3:6:77,6,0	0/0:5,0:5:15:0,15,164	1/1:0,3:3:9:95,9,0	0/0:7,0:7:21:0,21,220	1/1:0,2:2:6:62,6,0	0/0:3,0:3:9:0,9,96	1/1:0,1:1:3:31,3,0	0/0:4,0:4:12:0,12,120	0/0:2,0:2:6:0,6,66	1/1:0,2:2:6:63,6,0	0/0:1,0:1:3:0,3,30	0/1:5,1:6:10:10,0,137	0/1:7,1:8:2:2,0,194	0/0:3,0:3:9:0,9,95	0/0:4,0:4:12:0,12,123	0/0:3,0:3:9:0,9,92	0/0:12,0:12:36:0,36,379	0/0:1,0:1:3:0,3,30	0/0:1,0:1:3:0,3,31	0/1:1,1:2:26:26,0,26	0/0:1,0:1:3:0,3,31	0/0:5,0:5:15:0,15,150	1/1:0,4:4:12:129,12,0	0/0:4,0:4:12:0,12,117	0/0:5,0:5:15:0,15,162	0/0:2,0:2:6:0,6,60	0/0:11,0:11:24:0,24,289	0/0:5,0:5:15:0,15,167	0/0:6,0:6:18:0,18,187	0/0:4,0:4:12:0,12,127	0/0:5,0:5:15:0,15,155	0/0:8,0:8:24:0,24,250	1/1:0,3:3:9:92,9,0	0/0:3,0:3:9:0,9,86	./.:.:.:.:.	0/0:4,0:4:12:0,12,121	0/0:5,0:5:15:0,15,155	0/0:4,0:4:12:0,12,112	0/0:5,0:5:15:0,15,160	1/1:0,1:1:3:31,3,0	1/1:0,5:5:15:152,15,0	0/0:3,0:3:6:0,6,76	1/1:0,3:3:9:94,9,0	1/1:0,1:1:3:30,3,0	./.:.:.:.:.	0/0:8,0:8:15:0,15,193	./.:.:.:.:.	0/0:6,0:6:9:0,9,134	0/0:8,0:8:15:0,15,197	0/0:2,0:2:3:0,3,45	0/0:5,0:5:9:0,9,117	./.:.:.:.:.	0/0:15,0:15:45:0,45,510
chr0	173369091	.	G	A	4289.22	.	AC=61;AF=0.240;AN=254;BaseQRankSum=-6.984;DP=743;Dels=0.00;FS=8.146;HaplotypeScore=0.1123;InbreedingCoeff=0.6560;MLEAC=57;MLEAF=0.224;MQ=58.81;MQ0=0;MQRankSum=-0.178;QD=25.08;ReadPosRankSum=2.726	GT:AD:DP:GQ:PL	0/0:33,0:33:99:0,99,1059	0/0:15,0:15:39:0,39,432	0/0:8,0:8:18:0,18,202	0/0:36,0:36:99:0,108,1101	0/0:16,0:16:42:0,42,474	0/0:12,0:12:36:0,36,368	0/0:14,0:14:39:0,39,429	0/0:1,0:1:3:0,3,33	0/0:3,0:3:9:0,9,99	0/0:7,0:7:21:0,21,220	0/0:2,0:2:6:0,6,65	0/0:3,0:3:9:0,9,94	1/1:0,11:11:33:333,33,0	./.:.:.:.:.	1/1:0,20:20:57:585,57,0	0/0:13,0:13:30:0,30,335	1/1:0,15:15:45:461,45,0	0/0:2,0:2:6:0,6,65	0/0:5,0:5:15:0,15,160	0/0:10,0:10:30:0,30,312	0/0:2,0:2:6:0,6,65	0/0:15,0:15:45:0,45,473	0/0:7,0:7:21:0,21,217	0/0:15,0:15:45:0,45,473	0/0:3,0:3:9:0,9,100	0/1:7,3:10:62:62,0,191	0/0:12,0:12:36:0,36,384	./.:.:.:.:.	1/1:0,2:2:6:67,6,0	0/0:13,0:13:33:0,33,341	0/0:3,0:3:9:0,9,96	0/0:3,0:3:9:0,9,100	1/1:0,11:11:33:330,33,0	1/1:0,5:5:15:149,15,0	0/0:10,0:10:24:0,24,272	0/0:1,0:1:3:0,3,35	0/0:13,0:13:39:0,39,408	1/1:0,9:9:27:277,27,0	1/1:0,9:9:27:269,27,0	1/1:0,3:3:9:91,9,0	1/1:0,3:3:9:90,9,0	0/0:5,0:5:15:0,15,162	0/0:22,0:23:63:0,63,682	0/0:15,0:15:45:0,45,477	0/0:15,0:15:45:0,45,480	0/0:10,0:10:30:0,30,318	0/0:7,0:7:21:0,21,219	0/0:4,0:4:12:0,12,126	1/1:0,3:3:9:92,9,0	0/0:8,0:8:24:0,24,248	0/0:2,0:2:6:0,6,63	0/0:2,0:2:6:0,6,53	0/0:6,0:6:18:0,18,188	0/0:3,0:3:9:0,9,97	0/0:1,0:1:3:0,3,32	0/0:4,0:4:12:0,12,134	0/0:3,0:3:9:0,9,91	0/0:5,0:5:15:0,15,152	0/0:4,0:4:12:0,12,130	0/0:8,0:8:24:0,24,256	1/1:0,1:1:3:31,3,0	1/1:0,2:2:6:59,6,0	1/1:0,7:7:21:207,21,0	1/1:0,5:5:15:152,15,0	0/0:2,0:2:6:0,6,63	1/1:0,6:6:18:186,18,0	0/0:5,0:5:15:0,15,158	1/1:0,4:4:12:122,12,0	1/1:0,3:3:9:88,9,0	./.:.:.:.:.	0/0:5,0:5:15:0,15,158	0/0:1,0:1:3:0,3,32	0/0:1,0:1:3:0,3,33	0/0:5,0:5:15:0,15,153	0/0:1,0:1:3:0,3,31	0/0:2,0:2:6:0,6,64	0/0:1,0:1:3:0,3,31	0/0:5,0:5:15:0,15,159	0/0:1,0:1:3:0,3,32	./.:.:.:.:.	0/0:3,0:3:9:0,9,97	./.:.:.:.:.	0/0:4,0:4:12:0,12,127	0/0:3,0:3:9:0,9,91	0/0:4,0:4:12:0,12,124	0/0:5,0:5:15:0,15,163	0/0:5,0:5:15:0,15,163	1/1:0,2:2:6:62,6,0	0/0:3,0:3:9:0,9,91	1/1:0,4:4:12:122,12,0	0/0:1,0:1:3:0,3,31	1/1:0,4:4:9:105,9,0	0/0:2,0:2:6:0,6,67	0/0:2,0:2:6:0,6,64	./.:.:.:.:.	1/1:0,1:1:3:30,3,0	0/1:2,3:5:51:75,0,51	0/0:2,0:2:6:0,6,64	./.:.:.:.:.	0/0:1,0:1:3:0,3,32	0/1:1,6:7:11:166,0,11	1/1:0,1:1:3:30,3,0	./.:.:.:.:.	0/0:3,0:3:9:0,9,94	0/0:3,0:3:9:0,9,94	0/0:6,0:6:18:0,18,190	0/0:4,0:4:12:0,12,132	0/0:2,0:2:6:0,6,62	1/1:0,2:2:6:63,6,0	0/0:1,0:1:3:0,3,31	0/0:4,0:4:12:0,12,122	1/1:0,2:2:6:65,6,0	1/1:0,3:3:9:91,9,0	1/1:0,2:2:6:61,6,0	1/1:0,2:2:6:61,6,0	1/1:0,7:7:21:210,21,0	0/0:1,0:1:3:0,3,32	0/0:3,0:3:9:0,9,90	0/0:2,0:2:6:0,6,65	0/0:6,0:6:18:0,18,184	0/0:1,0:1:3:0,3,31	0/0:6,0:6:18:0,18,189	0/0:4,0:4:12:0,12,120	0/0:7,0:7:21:0,21,218	0/0:3,0:3:9:0,9,93	0/0:3,0:3:9:0,9,96	0/0:4,0:4:12:0,12,124	0/0:2,0:2:6:0,6,61	./.:.:.:.:.	./.:.:.:.:.	0/0:5,0:5:9:0,9,120	0/0:2,0:2:3:0,3,45	0/0:2,0:2:3:0,3,45	0/0:8,0:8:15:0,15,188	0/0:2,0:2:3:0,3,45	0/0:1,0:1:3:0,3,32	0/0:21,0:21:63:0,63,702
chr0	173370630	.	G	A	493.66	.	AC=36;AF=0.234;AN=154;BaseQRankSum=-3.136;DP=223;Dels=0.00;FS=3.996;HaplotypeScore=0.0574;InbreedingCoeff=0.1984;MLEAC=33;MLEAF=0.214;MQ=41.63;MQ0=4;MQRankSum=2.960;QD=10.73;ReadPosRankSum=5.217	GT:AD:DP:GQ:PL	0/0:2,0:2:6:0,6,57	0/0:4,0:4:9:0,9,82	0/1:4,1:5:18:18,0,70	0/0:10,1:11:1:0,1,239	0/0:2,0:2:3:0,3,32	0/0:4,0:4:6:0,6,69	0/1:3,1:4:21:21,0,37	./.:.:.:.:.	1/1:0,1:1:3:33,3,0	0/0:3,1:4:9:0,9,97	./.:.:.:.:.	0/1:2,2:4:47:47,0,47	./.:.:.:.:.	./.:.:.:.:.	0/0:3,0:3:9:0,9,88	0/0:9,0:9:15:0,15,156	0/0:6,0:6:9:0,9,92	./.:.:.:.:.	0/0:6,0:6:15:0,15,155	0/0:4,0:4:6:0,6,55	./.:.:.:.:.	0/1:2,1:3:24:24,0,26	0/0:6,0:6:15:0,15,167	0/0:4,0:4:9:0,9,103	1/1:0,1:1:3:32,3,0	0/0:9,0:9:24:0,24,233	0/1:2,1:3:21:21,0,44	./.:.:.:.:.	1/1:0,1:1:3:33,3,0	0/1:5,2:7:40:40,0,84	0/1:1,1:2:26:28,0,26	1/1:0,1:1:3:35,3,0	0/0:4,0:4:12:0,12,118	./.:.:.:.:.	0/1:1,1:2:19:24,0,19	./.:.:.:.:.	0/0:6,0:6:12:0,12,130	0/0:3,0:3:6:0,6,64	0/0:7,0:7:12:0,12,128	./.:.:.:.:.	1/1:0,1:1:3:31,3,0	1/1:0,1:1:3:29,3,0	0/0:6,0:6:9:0,9,103	0/0:1,0:1:3:0,3,32	0/0:1,0:1:3:0,3,34	0/0:9,0:9:15:0,15,185	0/0:4,0:4:9:0,9,82	1/1:0,1:1:3:32,3,0	0/0:1,0:1:3:0,3,32	0/0:1,0:1:3:0,3,30	./.:.:.:.:.	./.:.:.:.:.	0/0:2,0:2:6:0,6,48	./.:.:.:.:.	0/0:1,0:1:3:0,3,25	1/1:0,1:1:3:30,3,0	./.:.:.:.:.	./.:.:.:.:.	./.:.:.:.:.	0/0:2,0:2:6:0,6,53	./.:.:.:.:.	0/0:1,0:1:3:0,3,34	0/0:2,0:2:3:0,3,31	0/0:1,0:1:3:0,3,30	0/0:1,0:1:3:0,3,32	0/0:1,0:1:3:0,3,29	./.:.:.:.:.	0/0:2,0:2:3:0,3,33	./.:.:.:.:.	./.:.:.:.:.	./.:.:.:.:.	./.:.:.:.:.	0/0:1,0:1:3:0,3,25	./.:.:.:.:.	0/0:2,0:2:3:0,3,25	./.:.:.:.:.	./.:.:.:.:.	0/0:1,0:1:3:0,3,28	./.:.:.:.:.	0/0:2,0:2:3:0,3,44	./.:.:.:.:.	0/0:2,0:2:6:0,6,54	./.:.:.:.:.	./.:.:.:.:.	0/0:2,0:2:3:0,3,31	1/1:0,1:1:3:31,3,0	0/0:3,0:3:6:0,6,71	1/1:0,3:3:9:89,9,0	./.:.:.:.:.	1/1:0,1:1:3:30,3,0	./.:.:.:.:.	0/0:2,0:2:6:0,6,56	./.:.:.:.:.	./.:.:.:.:.	./.:.:.:.:.	./.:.:.:.:.	./.:.:.:.:.	./.:.:.:.:.	./.:.:.:.:.	./.:.:.:.:.	1/1:0,1:1:3:31,3,0	0/0:2,0:2:3:0,3,30	0/0:1,0:1:3:0,3,30	0/0:1,0:1:3:0,3,30	0/0:1,0:1:3:0,3,30	1/1:0,1:1:3:30,3,0	./.:.:.:.:.	0/0:1,0:1:3:0,3,30	./.:.:.:.:.	./.:.:.:.:.	./.:.:.:.:.	./.:.:.:.:.	0/0:1,0:1:3:0,3,32	1/1:0,1:1:3:25,3,0	./.:.:.:.:.	0/0:1,0:1:3:0,3,24	./.:.:.:.:.	0/0:1,0:1:3:0,3,32	./.:.:.:.:.	./.:.:.:.:.	./.:.:.:.:.	./.:.:.:.:.	0/0:3,0:3:6:0,6,74	./.:.:.:.:.	0/0:2,0:2:3:0,3,32	./.:.:.:.:.	./.:.:.:.:.	0/0:3,0:3:9:0,9,80	0/0:2,0:2:3:0,3,25	./.:.:.:.:.	./.:.:.:.:.	./.:.:.:.:.	./.:.:.:.:.	./.:.:.:.:.	./.:.:.:.:.	./.:.:.:.:.	0/0:1,1:2:3:0,3,32
chr0	173372310	.	C	A	11085.9	.	AC=108;AF=0.412;AN=262;BaseQRankSum=-4.019;DP=997;Dels=0.00;FS=9.523;HaplotypeScore=0.2410;InbreedingCoeff=0.7496;MLEAC=102;MLEAF=0.389;MQ=58.80;MQ0=9;MQRankSum=-0.025;QD=26.71;ReadPosRankSum=-1.136	GT:AD:DP:GQ:PL	1/1:0,54:54:99:1726,162,0	0/0:15,0:15:42:0,42,465	0/0:17,0:17:48:0,48,533	0/0:53,0:53:99:0,141,1528	1/1:1,16:17:48:474,48,0	0/0:12,0:12:33:0,33,362	1/1:0,26:26:69:739,69,0	1/1:0,5:5:15:153,15,0	./.:.:.:.:.	1/1:1,21:22:63:639,63,0	1/1:0,1:1:3:32,3,0	0/0:10,0:10:24:0,24,277	1/1:3,14:17:36:390,36,0	1/1:0,2:2:6:59,6,0	1/1:0,21:21:57:623,57,0	1/1:0,22:22:60:657,60,0	1/1:0,13:13:39:403,39,0	1/1:0,2:2:6:64,6,0	0/0:11,0:11:27:0,27,318	0/0:12,0:12:30:0,30,334	0/0:6,0:6:18:0,18,195	0/0:18,0:18:51:0,51,560	0/0:15,0:15:39:0,39,418	0/0:19,0:19:57:0,57,614	0/0:2,0:2:6:0,6,63	1/1:2,15:17:42:449,42,0	1/1:0,7:7:21:224,21,0	1/1:0,1:1:3:32,3,0	1/1:0,4:4:12:135,12,0	1/1:0,17:17:51:528,51,0	0/0:5,0:5:15:0,15,162	0/0:5,0:5:15:0,15,144	0/0:12,0:12:30:0,30,344	1/1:0,5:5:15:156,15,0	0/0:14,0:14:36:0,36,411	1/1:0,3:3:9:88,9,0	0/0:14,0:14:42:0,42,446	0/1:8,6:14:99:145,0,163	1/1:2,19:21:54:576,54,0	1/1:0,1:1:3:31,3,0	0/0:5,0:5:15:0,15,163	0/0:14,0:14:42:0,42,441	0/0:24,0:24:60:0,60,667	0/0:13,0:13:33:0,33,355	0/0:18,0:18:54:0,54,563	0/0:14,0:14:36:0,36,405	0/0:15,0:15:33:0,33,395	0/0:7,0:7:21:0,21,231	1/1:0,2:2:6:65,6,0	0/0:8,0:8:18:0,18,213	0/0:2,0:2:6:0,6,63	0/0:2,0:2:6:0,6,63	1/1:0,6:6:18:189,18,0	0/1:2,1:3:25:25,0,26	0/0:5,0:5:9:0,9,93	1/1:0,8:8:24:240,24,0	0/0:5,0:5:15:0,15,160	0/0:5,0:5:12:0,12,123	1/1:0,2:2:6:61,6,0	0/0:1,0:1:3:0,3,32	1/1:1,3:4:6:77,6,0	1/1:1,1:2:3:31,3,0	1/1:0,6:6:18:193,18,0	1/1:0,5:5:12:137,12,0	1/1:0,9:9:24:266,24,0	1/1:0,5:5:15:155,15,0	1/1:0,6:6:18:183,18,0	0/0:7,0:7:21:0,21,219	1/1:1,4:5:12:126,12,0	0/0:1,0:1:3:0,3,32	0/0:5,0:5:15:0,15,158	0/0:2,0:2:6:0,6,65	0/0:6,0:6:15:0,15,172	0/0:6,0:6:18:0,18,189	0/0:5,0:5:15:0,15,154	0/0:3,0:3:9:0,9,98	./.:.:.:.:.	0/0:6,0:6:15:0,15,159	./.:.:.:.:.	0/0:7,0:7:21:0,21,225	0/0:4,0:4:12:0,12,126	0/0:2,0:2:6:0,6,63	0/0:1,0:1:3:0,3,33	0/0:4,0:4:12:0,12,130	0/0:6,0:6:18:0,18,190	0/0:4,0:4:12:0,12,118	1/1:0,2:2:6:65,6,0	0/0:3,0:3:9:0,9,94	1/1:0,1:1:3:32,3,0	1/1:0,3:3:9:95,9,0	1/1:0,3:3:9:97,9,0	1/1:0,2:2:6:65,6,0	1/1:0,2:2:6:64,6,0	1/1:0,5:5:15:155,15,0	1/1:0,1:1:3:32,3,0	1/1:0,2:2:6:67,6,0	1/1:0,4:4:12:129,12,0	1/1:0,2:2:6:61,6,0	1/1:0,1:1:3:31,3,0	1/1:0,2:2:6:63,6,0	1/1:0,3:3:9:93,9,0	1/1:0,3:3:9:95,9,0	1/1:0,2:2:6:63,6,0	./.:.:.:.:.	0/0:3,0:3:9:0,9,93	0/0:2,0:2:6:0,6,61	0/0:3,0:3:9:0,9,95	0/0:7,0:7:18:0,18,201	1/1:0,4:4:12:126,12,0	0/0:5,0:5:12:0,12,134	0/0:5,0:5:15:0,15,161	1/1:0,4:4:12:126,12,0	0/0:9,0:9:18:0,18,217	0/1:5,3:8:68:68,0,134	0/0:6,0:6:15:0,15,161	0/1:1,3:4:19:82,0,19	1/1:0,2:2:6:63,6,0	0/0:6,0:6:18:0,18,194	0/0:3,0:3:9:0,9,94	0/0:4,0:4:12:0,12,125	0/0:6,0:6:18:0,18,186	0/0:6,0:6:18:0,18,196	0/0:7,0:7:21:0,21,219	0/0:4,0:4:12:0,12,125	0/0:6,0:6:18:0,18,179	0/0:4,0:4:12:0,12,129	0/0:1,0:1:3:0,3,32	0/0:1,0:1:3:0,3,32	0/0:3,0:3:9:0,9,92	0/0:2,0:2:3:0,3,45	0/0:2,0:2:3:0,3,45	0/0:2,0:2:3:0,3,45	0/0:5,0:5:9:0,9,121	./.:.:.:.:.	0/0:5,0:5:9:0,9,121	./.:.:.:.:.	0/0:25,0:25:75:0,75,836
chr0	173385854	.	C	G	1909.54	.	AC=16;AF=0.061;AN=264;DP=1124;Dels=0.00;FS=2.712;HaplotypeScore=0.1074;InbreedingCoeff=0.4453;MLEAC=12;MLEAF=0.045;MQ=58.67;MQ0=0;QD=24.17	GT:AD:DP:GQ:PL	0/0:71,0:71:99:0,214,2306	0/0:26,0:26:78:0,78,832	0/0:23,0:23:63:0,63,673	1/1:0,37:37:99:1146,111,0	0/0:15,0:15:45:0,45,456	0/0:22,0:22:66:0,66,673	0/0:18,0:18:54:0,54,567	./.:.:.:.:.	0/0:2,0:2:3:0,3,32	0/0:11,0:11:33:0,33,341	0/0:3,0:3:9:0,9,94	0/0:26,0:26:78:0,78,824	0/0:15,0:15:45:0,45,478	0/0:1,0:1:3:0,3,32	0/0:23,0:23:63:0,63,705	0/0:22,0:22:63:0,63,665	0/0:18,0:18:54:0,54,558	0/0:1,0:1:3:0,3,33	0/0:10,0:10:30:0,30,311	0/0:15,0:15:45:0,45,467	0/1:1,6:7:11:177,0,11	0/0:20,0:20:60:0,60,625	0/0:22,0:22:63:0,63,683	0/0:26,0:26:78:0,78,819	0/0:4,0:4:12:0,12,130	0/0:17,0:17:48:0,48,527	0/0:19,0:19:57:0,57,586	0/0:5,0:5:15:0,15,160	0/0:3,0:3:9:0,9,89	0/0:27,0:27:78:0,78,828	0/0:4,0:4:12:0,12,125	0/0:3,0:3:9:0,9,100	0/0:21,0:21:63:0,63,650	./.:.:.:.:.	0/0:14,0:14:39:0,39,422	0/0:6,0:6:18:0,18,191	0/0:15,0:15:45:0,45,481	0/0:10,0:10:27:0,27,293	0/0:16,0:16:45:0,45,499	0/0:3,0:3:9:0,9,97	0/0:2,0:2:6:0,6,69	0/0:16,0:16:48:0,48,505	0/0:12,0:12:33:0,33,359	0/0:14,0:14:39:0,39,403	0/0:15,0:15:42:0,42,443	0/0:41,0:41:99:0,117,1271	0/0:19,0:19:54:0,54,580	0/0:4,0:4:12:0,12,125	0/0:2,0:2:6:0,6,63	1/1:0,8:8:24:243,24,0	./.:.:.:.:.	1/1:0,1:1:3:31,3,0	0/0:4,0:4:12:0,12,125	0/0:6,0:6:18:0,18,176	0/0:3,0:3:9:0,9,93	0/0:4,0:4:12:0,12,126	0/0:3,0:3:9:0,9,95	0/0:7,0:7:21:0,21,225	./.:.:.:.:.	0/0:8,0:8:24:0,24,246	0/0:4,0:4:12:0,12,124	0/0:3,0:3:9:0,9,97	0/0:10,0:10:27:0,27,296	0/0:4,0:4:12:0,12,127	0/0:1,0:1:3:0,3,31	0/0:1,0:1:3:0,3,32	0/0:6,0:6:18:0,18,192	0/0:5,0:5:15:0,15,159	0/0:7,0:7:21:0,21,220	0/0:3,0:3:9:0,9,93	1/1:0,3:3:9:97,9,0	0/0:3,0:3:9:0,9,99	0/0:6,0:6:18:0,18,184	0/0:6,0:6:18:0,18,190	0/0:2,0:2:6:0,6,61	0/0:5,0:5:15:0,15,153	0/0:2,0:2:6:0,6,64	0/0:2,0:2:6:0,6,63	0/0:1,0:1:3:0,3,31	0/0:4,0:4:12:0,12,126	0/0:2,0:2:6:0,6,62	0/0:4,0:4:9:0,9,106	0/0:4,0:4:12:0,12,130	1/1:0,6:6:18:195,18,0	0/0:5,0:5:15:0,15,157	0/1:7,1:8:7:7,0,200	./.:.:.:.:.	0/0:9,0:9:27:0,27,291	0/0:7,0:7:18:0,18,203	0/0:6,0:6:18:0,18,182	0/0:6,0:6:12:0,12,149	0/0:4,0:4:12:0,12,130	0/0:1,0:1:3:0,3,30	0/0:5,0:5:15:0,15,158	0/0:2,0:2:6:0,6,65	0/0:5,0:5:15:0,15,154	0/0:4,0:4:12:0,12,123	0/0:2,0:2:6:0,6,64	0/0:1,0:1:3:0,3,32	0/0:1,0:1:3:0,3,27	0/0:11,0:11:33:0,33,348	0/0:1,0:1:3:0,3,32	0/0:5,0:5:15:0,15,158	0/0:4,0:4:12:0,12,131	0/0:7,0:7:18:0,18,200	0/0:5,0:5:15:0,15,158	0/0:2,0:2:6:0,6,66	0/0:6,0:6:18:0,18,185	0/0:1,0:1:3:0,3,32	0/0:14,0:14:42:0,42,430	0/0:10,0:10:30:0,30,317	0/0:1,0:1:3:0,3,32	0/0:2,0:2:6:0,6,60	0/0:3,0:3:9:0,9,97	0/0:1,0:1:3:0,3,31	0/0:3,0:3:9:0,9,97	0/0:5,0:5:15:0,15,168	1/1:0,5:5:15:152,15,0	0/0:2,0:2:6:0,6,60	0/0:4,0:4:12:0,12,126	0/0:6,0:6:18:0,18,191	0/0:3,0:3:9:0,9,92	0/0:6,0:6:18:0,18,184	0/0:4,0:4:12:0,12,125	0/0:5,0:5:15:0,15,158	1/1:0,4:4:12:115,12,0	0/0:3,0:3:9:0,9,97	0/0:4,0:4:9:0,9,113	0/0:5,0:5:15:0,15,160	0/0:4,0:4:6:0,6,89	0/0:6,0:6:9:0,9,134	0/0:5,0:5:9:0,9,122	0/0:6,0:6:12:0,12,150	0/0:8,0:9:12:0,12,178	0/0:4,0:4:6:0,6,89	0/0:2,0:2:3:0,3,45	0/0:26,0:26:78:0,78,858
chr0	173387822	.	C	G	3013.78	.	AC=19;AF=0.071;AN=266;BaseQRankSum=0.515;DP=904;Dels=0.00;FS=2.840;HaplotypeScore=0.0736;InbreedingCoeff=0.4150;MLEAC=17;MLEAF=0.064;MQ=59.84;MQ0=0;MQRankSum=0.443;QD=28.70;ReadPosRankSum=-0.803	GT:AD:DP:GQ:PL	1/1:0,56:56:99:1840,168,0	0/0:21,0:21:57:0,57,635	0/0:12,0:12:36:0,36,386	0/0:45,0:45:99:0,135,1407	0/0:13,0:13:33:0,33,376	0/0:9,0:9:27:0,27,284	0/0:20,0:20:60:0,60,624	0/0:3,0:3:9:0,9,93	0/0:1,0:1:3:0,3,34	1/1:0,16:16:48:511,48,0	1/1:0,2:2:6:66,6,0	0/0:13,0:13:39:0,39,408	0/0:17,0:17:51:0,51,536	./.:.:.:.:.	0/0:16,0:16:45:0,45,482	0/0:14,0:14:36:0,36,403	0/0:9,0:9:27:0,27,279	1/1:0,1:1:3:32,3,0	0/0:5,0:5:12:0,12,137	0/0:1,0:1:3:0,3,32	0/0:3,0:3:9:0,9,97	0/0:9,0:9:24:0,24,248	0/0:17,0:17:45:0,45,498	0/0:18,0:18:51:0,51,548	./.:.:.:.:.	0/0:19,0:19:51:0,51,537	0/0:11,0:11:33:0,33,357	0/0:4,0:4:12:0,12,131	0/0:1,0:1:3:0,3,32	0/0:13,0:13:36:0,36,393	0/0:4,0:4:12:0,12,132	0/0:3,0:3:9:0,9,96	0/0:9,0:9:24:0,24,256	0/0:5,0:5:15:0,15,167	0/0:12,0:12:33:0,33,358	0/0:4,0:4:12:0,12,130	0/0:22,0:22:63:0,63,687	1/1:0,10:10:30:310,30,0	0/0:6,0:6:18:0,18,185	0/1:1,1:2:26:28,0,26	0/0:2,0:2:6:0,6,65	0/0:19,0:19:54:0,54,577	0/0:11,0:11:33:0,33,342	0/0:16,0:16:48:0,48,494	0/0:15,0:15:42:0,42,451	0/0:15,0:15:45:0,45,482	0/0:4,0:4:12:0,12,125	0/0:2,0:2:6:0,6,63	0/0:2,0:2:6:0,6,61	0/0:4,0:4:12:0,12,124	0/0:1,0:1:3:0,3,32	0/0:4,0:4:9:0,9,109	1/1:0,5:5:15:152,15,0	0/0:3,0:3:9:0,9,92	0/0:12,0:12:36:0,36,367	./.:.:.:.:.	0/0:3,0:3:6:0,6,76	0/0:4,0:4:9:0,9,107	0/0:7,0:7:21:0,21,218	0/0:8,0:8:24:0,24,256	0/0:2,0:2:6:0,6,63	0/0:6,0:6:15:0,15,171	0/0:9,0:9:27:0,27,286	0/0:6,0:6:18:0,18,192	0/0:3,0:3:9:0,9,95	0/0:2,0:2:6:0,6,65	0/0:1,0:1:3:0,3,31	0/0:3,0:3:9:0,9,92	0/0:6,0:6:18:0,18,189	0/0:1,0:1:3:0,3,33	0/0:2,0:2:6:0,6,63	0/0:5,0:5:15:0,15,156	0/0:4,0:4:12:0,12,126	0/0:4,0:4:12:0,12,125	0/0:2,0:2:6:0,6,65	0/0:3,0:3:9:0,9,94	0/0:2,0:2:6:0,6,67	0/0:2,0:2:6:0,6,62	0/0:3,0:3:9:0,9,96	0/0:4,0:4:12:0,12,125	0/0:6,0:6:12:0,12,139	0/0:4,0:4:12:0,12,122	0/0:7,0:7:21:0,21,227	0/0:8,0:8:21:0,21,234	0/0:1,0:1:3:0,3,32	0/0:4,0:4:12:0,12,132	0/0:4,0:4:12:0,12,126	1/1:0,2:2:6:61,6,0	0/0:4,0:4:12:0,12,127	0/0:2,0:2:6:0,6,65	0/0:6,0:6:15:0,15,170	0/0:3,0:3:9:0,9,97	0/0:8,0:8:24:0,24,252	0/0:2,0:2:3:0,3,45	0/0:5,0:5:15:0,15,153	0/0:3,0:3:9:0,9,98	0/0:2,0:2:6:0,6,63	0/0:4,0:4:12:0,12,122	./.:.:.:.:.	0/0:3,0:3:9:0,9,92	0/0:4,0:4:12:0,12,137	0/0:3,0:3:9:0,9,94	0/0:3,0:3:9:0,9,94	0/0:2,0:2:6:0,6,64	0/0:5,0:5:12:0,12,133	0/0:2,0:2:6:0,6,63	0/0:2,0:2:6:0,6,68	0/0:3,0:3:9:0,9,95	0/1:1,2:3:22:56,0,22	0/0:1,0:1:3:0,3,31	0/0:6,0:6:18:0,18,190	0/1:1,2:3:23:56,0,23	1/1:0,5:5:15:157,15,0	0/0:2,0:2:6:0,6,61	0/0:8,0:8:24:0,24,249	0/0:7,0:7:18:0,18,206	0/0:6,0:6:18:0,18,185	0/0:3,0:3:9:0,9,95	0/0:4,0:4:12:0,12,124	0/0:5,0:5:15:0,15,154	0/0:3,0:3:9:0,9,97	0/0:4,0:4:12:0,12,122	0/0:6,0:6:18:0,18,193	0/0:4,0:4:12:0,12,128	0/0:7,0:7:21:0,21,217	0/0:3,0:3:9:0,9,92	0/0:2,0:2:6:0,6,61	0/0:4,0:4:12:0,12,125	0/0:6,0:6:15:0,15,172	0/0:2,0:2:3:0,3,45	0/0:6,0:6:9:0,9,134	0/0:3,0:3:9:0,9,96	0/0:2,0:2:6:0,6,62	0/0:3,0:3:6:0,6,75	0/0:1,0:1:3:0,3,32	0/0:2,0:2:3:0,3,45	0/0:38,0:38:99:0,114,1287
chr0	173388976	.	T	A	1619.93	.	AC=24;AF=0.096;AN=250;BaseQRankSum=-4.315;DP=745;Dels=0.00;FS=4.404;HaplotypeScore=0.0603;InbreedingCoeff=0.5096;MLEAC=20;MLEAF=0.080;MQ=59.83;MQ0=1;MQRankSum=0.101;QD=24.92;ReadPosRankSum=0.247	GT:AD:DP:GQ:PL	0/0:40,0:40:99:0,117,1212	0/0:16,0:16:48:0,48,498	0/0:12,0:12:36:0,36,367	0/0:30,0:30:90:0,90,933	0/0:22,0:22:60:0,60,654	0/0:5,0:5:15:0,15,153	1/1:0,14:14:39:382,39,0	0/0:2,0:2:6:0,6,65	0/0:3,0:3:9:0,9,98	0/0:16,0:16:48:0,48,496	0/0:1,0:1:3:0,3,32	0/0:7,0:7:15:0,15,187	0/0:10,0:10:30:0,30,306	./.:.:.:.:.	0/0:12,0:12:36:0,36,374	0/0:11,0:11:30:0,30,328	0/0:8,0:8:24:0,24,244	0/0:1,0:1:3:0,3,31	1/1:0,7:7:21:215,21,0	0/0:3,0:3:9:0,9,89	0/0:1,0:1:3:0,3,33	0/0:7,0:7:21:0,21,215	0/0:7,0:7:21:0,21,223	0/0:20,0:20:57:0,57,614	0/0:3,0:3:9:0,9,97	1/1:0,17:17:51:507,51,0	0/0:8,0:8:24:0,24,249	0/0:3,0:3:9:0,9,98	0/0:6,0:6:18:0,18,195	0/0:10,0:10:30:0,30,315	0/0:4,0:4:12:0,12,128	0/0:3,0:3:9:0,9,97	0/0:8,0:8:24:0,24,251	0/0:2,0:2:6:0,6,68	0/0:9,0:9:24:0,24,265	0/0:4,0:4:12:0,12,129	0/0:21,0:21:57:0,57,624	0/0:3,0:3:9:0,9,94	0/0:14,0:14:42:0,42,428	./.:.:.:.:.	0/0:3,0:3:9:0,9,97	1/1:0,8:8:24:236,24,0	0/0:19,0:19:48:0,48,539	0/0:9,0:9:27:0,27,281	0/0:12,0:12:36:0,36,359	0/0:15,0:15:39:0,39,433	0/0:4,0:4:12:0,12,122	0/0:3,0:3:9:0,9,100	1/1:0,1:1:3:31,3,0	0/0:8,0:8:24:0,24,245	0/0:2,0:2:6:0,6,61	./.:.:.:.:.	0/0:2,0:2:3:0,3,45	1/1:0,4:4:9:108,9,0	0/0:8,0:8:24:0,24,245	0/0:1,0:1:3:0,3,31	./.:.:.:.:.	0/0:8,0:8:24:0,24,252	./.:.:.:.:.	0/0:2,0:2:6:0,6,65	0/0:3,0:3:9:0,9,92	0/0:3,0:3:9:0,9,92	0/0:5,0:5:15:0,15,159	0/0:4,0:4:12:0,12,128	0/0:7,0:7:18:0,18,200	0/0:3,0:3:9:0,9,92	1/1:0,2:2:6:60,6,0	0/0:1,0:1:3:0,3,30	0/0:3,0:3:9:0,9,94	./.:.:.:.:.	0/0:2,0:2:6:0,6,59	0/0:3,0:3:9:0,9,91	0/0:3,0:3:9:0,9,94	0/0:4,0:4:12:0,12,125	0/0:6,0:6:18:0,18,191	0/0:2,0:2:3:0,3,32	0/0:1,0:1:3:0,3,32	0/0:1,0:1:3:0,3,32	0/0:2,0:2:6:0,6,63	0/0:5,0:5:15:0,15,156	0/0:3,0:3:9:0,9,92	0/0:1,0:1:3:0,3,31	./.:.:.:.:.	0/0:1,0:1:3:0,3,33	0/0:3,0:3:9:0,9,94	0/0:3,0:3:9:0,9,95	0/0:1,0:1:3:0,3,31	0/0:2,0:2:6:0,6,67	0/0:8,0:8:24:0,24,248	0/0:1,0:1:3:0,3,32	0/0:2,0:2:3:0,3,45	0/0:1,0:1:3:0,3,31	0/0:3,0:3:9:0,9,95	1/1:0,2:2:6:61,6,0	./.:.:.:.:.	0/0:4,0:4:9:0,9,96	0/0:5,0:5:15:0,15,151	1/1:0,2:2:6:57,6,0	0/0:3,0:3:9:0,9,93	1/1:0,3:3:9:89,9,0	0/0:5,0:5:15:0,15,160	1/1:0,1:1:3:31,3,0	0/0:2,0:2:6:0,6,59	0/0:2,0:2:6:0,6,67	./.:.:.:.:.	0/0:8,0:8:24:0,24,248	0/0:1,0:1:3:0,3,32	0/0:6,0:6:18:0,18,184	0/0:3,0:3:9:0,9,93	0/0:1,0:1:3:0,3,31	1/1:0,4:4:12:122,12,0	0/0:3,0:3:9:0,9,96	0/0:8,0:8:24:0,24,248	0/0:2,0:2:6:0,6,59	0/0:7,0:7:21:0,21,216	0/0:3,0:3:9:0,9,96	0/0:3,0:3:9:0,9,95	./.:.:.:.:.	0/0:2,0:2:6:0,6,60	0/0:1,0:1:3:0,3,31	0/0:3,0:3:9:0,9,93	0/0:7,0:7:21:0,21,223	0/0:7,0:7:21:0,21,220	0/0:4,0:4:12:0,12,126	0/0:1,0:1:3:0,3,31	0/0:5,0:5:15:0,15,150	0/0:11,0:11:33:0,33,339	0/0:2,0:2:6:0,6,62	0/0:3,0:3:9:0,9,95	0/0:4,0:4:9:0,9,109	0/0:2,0:2:3:0,3,45	./.:.:.:.:.	0/0:7,0:7:12:0,12,166	0/0:2,0:2:3:0,3,45	./.:.:.:.:.	0/0:2,0:2:3:0,3,45	0/0:36,0:36:99:0,108,1222
chr0	173389447	.	G	T	1015.84	.	AC=17;AF=0.065;AN=260;BaseQRankSum=-0.495;DP=730;Dels=0.00;FS=6.324;HaplotypeScore=0.0394;InbreedingCoeff=0.3769;MLEAC=12;MLEAF=0.046;MQ=59.80;MQ0=0;MQRankSum=-0.182;QD=22.57;ReadPosRankSum=-0.646	GT:AD:DP:GQ:PL	0/0:39,0:39:99:0,117,1267	0/0:14,0:14:42:0,42,445	0/0:17,1:18:48:0,48,526	0/0:36,0:36:99:0,108,1140	0/0:11,0:11:33:0,33,355	0/0:10,0:10:30:0,30,319	0/0:8,0:8:24:0,24,260	0/0:1,0:1:3:0,3,32	./.:.:.:.:.	0/0:8,0:8:24:0,24,250	0/0:1,0:1:3:0,3,33	0/0:5,0:5:15:0,15,157	0/0:8,0:8:24:0,24,252	0/0:2,0:2:6:0,6,67	0/0:11,0:11:33:0,33,363	0/0:9,0:9:27:0,27,292	0/0:12,0:12:36:0,36,391	0/0:3,0:3:9:0,9,98	0/0:3,0:3:9:0,9,97	0/0:3,0:3:9:0,9,89	0/0:1,0:1:3:0,3,31	0/0:5,0:5:15:0,15,160	0/0:7,0:7:18:0,18,204	0/0:15,0:15:42:0,42,449	0/0:3,0:3:9:0,9,94	0/0:19,0:19:54:0,54,587	0/0:21,0:21:63:0,63,664	1/1:0,2:2:6:64,6,0	1/1:0,3:3:9:97,9,0	1/1:0,20:20:57:609,57,0	1/1:0,3:3:9:99,9,0	1/1:0,3:3:9:96,9,0	0/0:10,0:10:30:0,30,312	0/0:3,0:3:9:0,9,99	0/0:13,0:13:36:0,36,395	0/0:4,0:4:12:0,12,123	0/0:19,0:19:54:0,54,589	0/0:8,0:8:24:0,24,256	0/0:8,0:8:18:0,18,203	0/0:1,0:1:3:0,3,32	0/0:4,0:4:12:0,12,130	0/0:15,0:15:45:0,45,488	0/0:14,0:14:42:0,42,447	0/0:18,0:18:51:0,51,556	0/0:13,0:13:33:0,33,380	0/0:7,0:7:21:0,21,223	0/0:6,0:6:18:0,18,190	0/0:1,0:1:3:0,3,35	0/0:4,0:4:12:0,12,132	0/0:5,0:5:15:0,15,159	0/0:3,0:3:9:0,9,94	./.:.:.:.:.	0/0:6,0:6:18:0,18,196	0/0:1,0:1:3:0,3,31	0/0:2,0:2:6:0,6,63	0/0:1,0:1:3:0,3,29	0/0:4,0:4:12:0,12,133	0/0:4,0:4:12:0,12,128	0/0:1,0:1:3:0,3,30	0/0:5,0:5:15:0,15,154	0/0:2,0:2:6:0,6,63	0/0:5,0:5:15:0,15,157	0/0:4,0:4:12:0,12,119	0/0:5,0:5:15:0,15,154	0/0:4,0:4:12:0,12,125	0/0:3,0:3:9:0,9,96	0/0:3,0:3:9:0,9,92	1/1:0,3:3:9:94,9,0	0/0:2,0:2:6:0,6,70	./.:.:.:.:.	0/0:4,0:4:12:0,12,122	0/0:1,0:1:3:0,3,33	0/0:3,0:3:9:0,9,97	0/0:3,0:3:9:0,9,96	0/0:5,0:5:15:0,15,164	./.:.:.:.:.	0/0:3,0:3:9:0,9,97	0/0:1,0:1:3:0,3,33	0/0:1,0:1:3:0,3,33	0/0:1,0:1:3:0,3,32	./.:.:.:.:.	0/0:1,0:1:3:0,3,31	0/0:6,0:6:18:0,18,185	0/0:1,0:1:3:0,3,34	0/0:3,0:3:9:0,9,101	./.:.:.:.:.	0/0:2,0:2:6:0,6,62	0/0:4,0:4:12:0,12,126	0/0:2,0:2:6:0,6,62	1/1:0,2:2:6:68,6,0	0/0:2,0:2:6:0,6,67	0/0:1,0:1:3:0,3,31	0/0:4,0:4:12:0,12,126	0/0:4,0:4:12:0,12,124	0/0:2,0:2:6:0,6,69	0/0:1,0:1:3:0,3,32	0/1:5,1:6:14:14,0,128	0/0:2,0:2:6:0,6,70	0/0:1,0:1:3:0,3,34	0/0:3,0:3:9:0,9,90	./.:.:.:.:.	0/0:2,0:2:6:0,6,59	0/0:2,0:2:6:0,6,62	0/0:4,0:4:12:0,12,129	0/0:2,0:2:6:0,6,57	0/0:5,0:5:15:0,15,151	0/0:2,0:2:6:0,6,67	0/0:4,0:4:12:0,12,127	0/0:1,0:1:3:0,3,33	0/0:2,0:2:6:0,6,63	0/0:8,0:8:24:0,24,251	0/0:1,0:1:3:0,3,34	0/0:4,0:4:12:0,12,125	0/0:1,0:1:3:0,3,28	0/0:5,0:5:12:0,12,141	1/1:0,3:3:9:90,9,0	0/0:2,0:2:6:0,6,67	0/0:2,0:2:6:0,6,60	0/0:4,0:4:12:0,12,122	0/0:2,0:2:6:0,6,61	0/0:1,0:1:3:0,3,31	0/0:5,0:5:15:0,15,157	0/0:4,0:4:12:0,12,127	0/0:3,0:3:9:0,9,92	0/0:2,0:2:6:0,6,62	0/0:4,0:4:12:0,12,126	0/0:5,0:5:12:0,12,137	0/0:3,0:3:9:0,9,98	0/0:5,0:5:15:0,15,160	0/0:9,0:9:18:0,18,230	0/0:3,0:3:6:0,6,76	0/0:3,0:3:6:0,6,76	0/0:7,0:7:12:0,12,153	0/0:3,0:3:6:0,6,75	0/0:2,0:2:3:0,3,45	0/0:1,0:1:3:0,3,32	0/0:30,0:30:90:0,90,988
chr0	173397804	.	G	T	7364.16	.	AC=85;AF=0.340;AN=250;BaseQRankSum=-6.339;DP=768;Dels=0.00;FS=3.598;HaplotypeScore=0.0431;InbreedingCoeff=0.6788;MLEAC=84;MLEAF=0.336;MQ=59.80;MQ0=0;MQRankSum=-1.979;QD=26.49;ReadPosRankSum=-0.515	GT:AD:DP:GQ:PL	1/1:0,32:32:96:1004,96,0	0/0:15,0:15:45:0,45,484	1/1:0,13:13:39:399,39,0	0/0:36,0:36:99:0,108,1136	0/0:18,0:18:51:0,51,554	1/1:0,9:9:27:260,27,0	0/0:7,0:7:21:0,21,221	0/0:1,0:1:3:0,3,33	1/1:0,2:2:6:61,6,0	1/1:0,9:9:27:272,27,0	1/1:0,1:1:3:33,3,0	0/0:9,0:9:27:0,27,286	0/0:21,0:21:60:0,60,653	./.:.:.:.:.	0/0:18,0:18:54:0,54,560	0/0:11,0:11:27:0,27,311	0/0:11,0:11:33:0,33,349	0/0:1,0:1:3:0,3,33	0/0:2,0:2:6:0,6,61	./.:.:.:.:.	0/0:3,0:3:9:0,9,102	1/1:0,10:10:30:306,30,0	1/1:0,13:13:36:365,36,0	0/0:16,0:16:48:0,48,520	./.:.:.:.:.	0/0:21,0:21:57:0,57,631	0/0:20,0:20:57:0,57,608	1/1:0,5:5:15:157,15,0	1/1:0,1:1:3:33,3,0	1/1:0,5:5:15:149,15,0	0/1:1,1:2:24:25,0,24	0/1:1,2:3:26:56,0,26	0/0:4,0:4:9:0,9,106	0/0:3,0:3:9:0,9,94	0/0:12,0:12:36:0,36,376	0/1:1,1:2:27:27,0,27	1/1:0,12:12:36:371,36,0	1/1:0,9:9:27:265,27,0	1/1:0,14:14:39:400,39,0	1/1:0,2:2:6:65,6,0	./.:.:.:.:.	0/0:10,0:10:30:0,30,316	0/0:19,0:19:57:0,57,599	0/0:9,0:9:27:0,27,287	1/1:0,17:17:51:507,51,0	0/0:7,0:7:21:0,21,225	1/1:0,13:13:39:391,39,0	./.:.:.:.:.	0/0:5,0:5:15:0,15,156	0/0:3,0:3:9:0,9,91	./.:.:.:.:.	0/0:2,0:2:6:0,6,61	1/1:0,5:5:15:148,15,0	0/0:3,0:3:9:0,9,92	0/0:3,0:3:9:0,9,97	./.:.:.:.:.	0/0:9,0:9:21:0,21,246	0/0:5,0:5:15:0,15,163	0/0:3,0:3:9:0,9,95	0/0:3,0:3:9:0,9,97	0/0:3,0:3:9:0,9,97	0/0:3,0:3:9:0,9,94	0/0:6,0:6:18:0,18,194	0/0:3,0:3:9:0,9,94	0/0:3,0:3:9:0,9,95	0/0:1,0:1:3:0,3,32	0/0:4,0:4:12:0,12,126	1/1:0,6:6:18:182,18,0	1/1:0,5:5:15:150,15,0	1/1:0,4:4:12:118,12,0	0/0:4,0:4:12:0,12,125	0/0:1,0:1:3:0,3,32	1/1:0,2:2:6:65,6,0	0/1:2,3:5:46:76,0,46	0/0:3,0:3:9:0,9,92	0/0:1,0:1:3:0,3,32	0/0:4,0:4:12:0,12,128	1/1:0,1:1:3:31,3,0	0/0:1,0:1:3:0,3,30	0/0:3,0:3:9:0,9,93	0/0:1,0:1:3:0,3,31	0/0:1,0:1:3:0,3,34	0/0:2,0:2:6:0,6,64	0/0:5,0:5:15:0,15,159	0/1:3,5:8:76:130,0,76	0/0:3,0:3:9:0,9,93	1/1:0,1:1:3:31,3,0	1/1:0,1:1:3:32,3,0	1/1:0,3:3:9:92,9,0	./.:.:.:.:.	1/1:0,2:2:6:59,6,0	0/0:3,0:3:9:0,9,97	0/0:8,0:8:24:0,24,259	0/0:1,0:1:3:0,3,31	0/0:2,0:2:6:0,6,63	0/0:3,0:3:9:0,9,92	0/0:1,0:1:3:0,3,33	0/0:11,0:11:33:0,33,347	0/0:2,0:2:6:0,6,63	0/0:2,0:2:6:0,6,65	0/0:3,0:3:9:0,9,95	0/0:1,0:1:3:0,3,31	0/0:4,0:4:12:0,12,123	0/0:5,0:5:12:0,12,139	1/1:0,4:4:12:120,12,0	0/0:5,0:5:15:0,15,158	0/0:3,0:3:9:0,9,102	0/0:4,0:4:12:0,12,124	./.:.:.:.:.	0/0:1,0:1:3:0,3,32	0/0:4,0:4:12:0,12,128	./.:.:.:.:.	1/1:0,8:8:24:233,24,0	0/0:4,0:4:12:0,12,126	1/1:0,3:3:9:93,9,0	1/1:0,7:7:21:207,21,0	0/0:5,0:5:15:0,15,160	0/0:1,0:1:3:0,3,32	0/0:3,0:3:9:0,9,95	./.:.:.:.:.	0/0:3,0:3:9:0,9,97	0/0:3,0:3:9:0,9,95	1/1:0,6:6:15:171,15,0	1/1:0,2:2:6:61,6,0	1/1:0,4:4:12:122,12,0	0/0:3,0:3:9:0,9,95	1/1:0,4:4:12:122,12,0	1/1:0,1:1:3:30,3,0	0/0:7,0:7:21:0,21,221	1/1:0,6:6:9:134,9,0	0/0:2,0:2:3:0,3,45	./.:.:.:.:.	1/1:0,6:6:12:152,12,0	1/1:0,8:8:15:196,15,0	0/0:4,0:4:6:0,6,89	1/1:0,2:2:3:44,3,0	0/0:30,0:30:90:0,90,1019
chr0	173399296	.	T	A	3995.47	.	AC=47;AF=0.194;AN=242;BaseQRankSum=-1.131;DP=650;Dels=0.00;FS=0.695;HaplotypeScore=0.0771;InbreedingCoeff=0.5453;MLEAC=46;MLEAF=0.190;MQ=56.82;MQ0=2;MQRankSum=-1.312;QD=24.82;ReadPosRankSum=2.757	GT:AD:DP:GQ:PL	1/1:0,31:31:93:977,93,0	0/0:10,0:10:30:0,30,312	0/0:4,0:4:12:0,12,126	0/0:23,0:23:63:0,63,697	0/0:2,0:2:6:0,6,61	0/0:2,0:2:6:0,6,64	0/0:8,0:8:21:0,21,206	0/0:2,0:2:6:0,6,67	./.:.:.:.:.	1/1:0,12:12:33:352,33,0	1/1:0,1:1:3:33,3,0	0/0:7,0:7:21:0,21,221	0/0:7,0:7:18:0,18,199	0/0:5,0:5:15:0,15,148	0/0:9,0:9:27:0,27,277	0/0:13,0:13:36:0,36,383	0/0:5,0:5:12:0,12,136	0/1:3,4:7:65:109,0,65	0/0:16,0:16:30:0,30,393	0/0:6,0:6:18:0,18,183	./.:.:.:.:.	./.:.:.:.:.	0/0:12,0:12:27:0,27,320	0/0:12,0:12:33:0,33,352	0/0:2,0:2:6:0,6,64	0/0:13,0:13:39:0,39,397	0/0:14,0:14:36:0,36,409	1/1:0,3:3:9:95,9,0	1/1:0,3:3:9:95,9,0	1/1:0,12:12:36:384,36,0	1/1:0,3:3:9:97,9,0	1/1:0,3:3:9:97,9,0	0/0:16,0:16:39:0,39,446	./.:.:.:.:.	0/0:8,0:8:21:0,21,225	0/0:1,0:1:3:0,3,31	0/0:8,0:8:18:0,18,201	1/1:0,14:14:30:367,30,0	1/1:0,13:13:33:357,33,0	./.:.:.:.:.	0/0:1,0:1:3:0,3,32	0/0:6,0:6:12:0,12,153	0/0:7,0:7:15:0,15,185	0/0:6,0:6:18:0,18,184	0/0:10,0:10:30:0,30,307	0/0:16,0:16:30:0,30,385	0/0:10,0:10:24:0,24,282	0/0:4,0:4:12:0,12,130	0/0:1,0:1:3:0,3,32	0/0:3,0:3:9:0,9,91	0/0:2,0:2:6:0,6,65	./.:.:.:.:.	1/1:0,6:6:18:188,18,0	0/0:7,0:7:9:0,9,134	0/0:6,0:6:18:0,18,186	0/0:3,0:3:9:0,9,97	0/0:2,0:2:6:0,6,62	0/0:3,0:3:9:0,9,95	0/0:4,0:4:12:0,12,114	./.:.:.:.:.	0/0:2,0:2:6:0,6,63	0/0:1,0:1:3:0,3,28	0/0:3,0:3:6:0,6,79	0/0:3,0:3:9:0,9,95	0/0:1,0:1:3:0,3,33	0/0:5,0:5:15:0,15,161	0/0:3,0:3:9:0,9,90	1/1:0,1:1:3:29,3,0	1/1:0,4:4:12:126,12,0	0/0:9,0:9:27:0,27,268	./.:.:.:.:.	0/0:1,0:1:3:0,3,31	0/0:2,0:2:6:0,6,61	0/0:2,0:2:6:0,6,63	0/0:5,0:5:12:0,12,137	./.:.:.:.:.	0/0:1,0:1:3:0,3,32	0/0:4,0:4:12:0,12,111	0/0:3,0:3:6:0,6,74	0/0:1,0:1:3:0,3,34	0/0:1,0:1:3:0,3,30	0/0:3,0:3:9:0,9,96	0/0:2,0:2:6:0,6,68	0/0:1,0:1:3:0,3,33	0/0:3,0:3:9:0,9,96	0/0:7,0:7:21:0,21,221	1/1:0,2:2:6:61,6,0	1/1:0,2:2:6:62,6,0	1/1:0,9:9:24:260,24,0	1/1:0,3:3:9:97,9,0	1/1:0,3:3:9:95,9,0	0/0:2,0:2:6:0,6,60	0/0:1,0:1:3:0,3,32	0/0:2,0:2:6:0,6,54	0/0:2,0:2:3:0,3,45	0/1:3,2:5:48:48,0,81	0/1:4,1:5:17:17,0,117	0/0:1,0:1:3:0,3,32	0/0:2,0:2:3:0,3,45	0/0:1,0:1:3:0,3,33	0/0:7,0:7:21:0,21,222	0/0:2,0:2:6:0,6,63	0/0:1,0:1:3:0,3,33	./.:.:.:.:.	0/0:1,0:1:3:0,3,32	0/0:3,0:3:6:0,6,77	0/0:6,0:6:18:0,18,196	0/0:4,0:4:12:0,12,125	0/1:1,1:2:27:27,0,27	0/0:8,0:8:21:0,21,229	0/0:5,0:5:12:0,12,133	0/1:1,1:2:27:28,0,27	1/1:0,8:8:24:239,24,0	0/0:9,0:9:27:0,27,272	1/1:0,3:3:6:74,6,0	1/1:0,4:4:9:106,9,0	0/0:1,0:1:3:0,3,31	0/0:3,0:3:6:0,6,76	0/0:1,0:1:3:0,3,32	0/0:8,0:8:24:0,24,254	0/0:3,0:3:9:0,9,92	0/0:5,0:5:12:0,12,136	0/0:3,0:3:9:0,9,97	0/0:4,0:4:12:0,12,125	0/0:5,0:5:9:0,9,120	0/0:6,0:6:12:0,12,154	./.:.:.:.:.	0/0:4,0:4:12:0,12,123	./.:.:.:.:.	0/0:2,0:2:6:0,6,63	./.:.:.:.:.	./.:.:.:.:.	0/0:2,0:2:3:0,3,45	0/0:1,0:1:3:0,3,31	./.:.:.:.:.	./.:.:.:.:.	0/0:18,0:18:54:0,54,612
chr0	173400694	.	G	A	2737.47	.	AC=27;AF=0.102;AN=264;BaseQRankSum=-4.211;DP=1149;Dels=0.00;FS=0.000;HaplotypeScore=0.1500;InbreedingCoeff=0.5818;MLEAC=23;MLEAF=0.087;MQ=58.98;MQ0=0;MQRankSum=-0.049;QD=26.07;ReadPosRankSum=-0.404	GT:AD:DP:GQ:PL	0/0:70,0:71:99:0,211,2247	0/0:26,0:26:69:0,69,772	0/0:18,0:18:51:0,51,547	1/1:0,46:46:99:1381,138,0	0/0:16,0:16:42:0,42,440	0/0:12,0:12:33:0,33,364	0/0:24,0:24:72:0,72,743	0/0:5,0:5:15:0,15,166	0/0:1,0:1:3:0,3,33	0/0:27,0:27:75:0,75,818	0/0:1,0:1:3:0,3,33	0/0:21,0:21:63:0,63,668	0/0:9,0:9:27:0,27,282	./.:.:.:.:.	0/0:24,0:24:69:0,69,736	0/0:28,0:28:78:0,78,832	0/0:20,0:20:57:0,57,611	0/0:1,0:1:3:0,3,32	1/1:0,8:8:21:224,21,0	0/0:5,0:5:12:0,12,139	1/1:0,5:5:15:152,15,0	0/0:26,0:26:78:0,78,814	0/0:23,0:23:63:0,63,693	0/0:28,0:28:78:0,78,860	0/0:2,0:2:6:0,6,65	0/0:22,0:22:63:0,63,672	0/0:14,0:14:42:0,42,445	0/0:1,0:1:3:0,3,34	0/0:1,0:1:3:0,3,33	0/0:30,0:30:84:0,84,913	0/0:4,0:4:12:0,12,128	0/0:1,0:1:3:0,3,32	0/0:27,0:27:72:0,72,796	0/0:3,0:3:9:0,9,97	0/0:12,0:12:36:0,36,381	0/0:3,0:3:9:0,9,96	0/0:12,0:12:36:0,36,378	0/0:18,0:18:48:0,48,528	0/0:28,0:28:75:0,75,813	0/0:2,0:2:6:0,6,67	0/0:4,0:4:12:0,12,132	0/0:22,0:22:66:0,66,688	0/0:14,0:14:42:0,42,443	0/0:28,0:28:84:0,84,883	0/0:18,0:18:45:0,45,519	0/0:20,0:20:60:0,60,635	0/0:11,0:11:27:0,27,314	0/0:5,0:5:15:0,15,166	0/0:3,0:3:9:0,9,95	1/1:0,9:9:24:260,24,0	0/1:1,3:4:20:80,0,20	1/1:0,2:2:6:60,6,0	0/0:5,0:5:15:0,15,156	0/0:2,0:2:6:0,6,63	0/0:4,0:4:12:0,12,126	0/0:5,0:5:15:0,15,163	0/0:3,0:3:9:0,9,92	0/0:8,0:8:21:0,21,234	1/1:0,2:2:3:45,3,0	0/0:4,0:4:12:0,12,127	0/0:2,0:2:6:0,6,65	0/0:1,0:1:3:0,3,32	0/0:11,0:11:30:0,30,331	0/0:6,0:6:15:0,15,171	0/0:8,0:8:21:0,21,236	0/0:6,0:6:18:0,18,197	0/0:2,0:2:6:0,6,62	0/0:5,0:5:15:0,15,140	0/0:8,0:8:24:0,24,249	./.:.:.:.:.	1/1:0,1:1:3:30,3,0	1/1:0,4:4:9:108,9,0	0/0:3,0:3:9:0,9,95	0/0:3,0:3:9:0,9,93	0/0:6,0:6:15:0,15,167	0/0:2,0:2:6:0,6,63	0/0:5,0:5:15:0,15,158	0/0:3,0:3:9:0,9,93	0/0:4,0:4:12:0,12,125	./.:.:.:.:.	0/0:1,0:1:3:0,3,32	0/0:2,0:2:6:0,6,62	0/0:5,0:5:15:0,15,167	0/0:4,0:4:12:0,12,128	0/0:3,0:3:9:0,9,95	0/0:2,0:2:6:0,6,66	0/0:5,0:5:15:0,15,158	0/0:5,0:5:15:0,15,162	0/0:2,0:2:6:0,6,62	0/0:2,0:2:6:0,6,65	0/0:4,0:4:12:0,12,120	0/0:4,0:4:12:0,12,126	0/0:9,0:9:27:0,27,279	0/0:5,0:5:15:0,15,162	0/0:1,0:1:3:0,3,31	0/0:3,0:3:9:0,9,96	0/0:4,0:4:12:0,12,124	0/0:2,0:2:6:0,6,63	./.:.:.:.:.	0/0:2,0:2:6:0,6,63	0/0:6,0:6:18:0,18,195	0/0:1,0:1:3:0,3,32	1/1:0,1:1:3:28,3,0	1/1:0,3:3:9:92,9,0	0/0:3,0:3:9:0,9,95	1/1:0,3:3:9:95,9,0	0/0:7,0:7:12:0,12,125	0/0:7,0:7:18:0,18,203	0/0:4,0:4:12:0,12,127	1/1:0,9:9:27:255,27,0	0/0:5,0:5:15:0,15,154	0/0:4,0:4:12:0,12,128	0/0:11,0:11:24:0,24,290	0/0:9,0:9:27:0,27,283	0/0:7,0:7:21:0,21,222	0/0:2,0:2:6:0,6,67	0/0:4,0:4:12:0,12,130	0/0:5,0:5:15:0,15,155	0/0:3,0:3:9:0,9,92	0/0:5,0:5:15:0,15,155	0/0:15,0:15:42:0,42,455	0/0:8,0:8:24:0,24,250	0/0:6,0:6:15:0,15,172	0/0:7,0:7:18:0,18,204	0/0:9,0:9:27:0,27,275	1/1:0,8:8:24:244,24,0	0/0:5,0:5:15:0,15,158	0/0:4,0:4:12:0,12,130	0/0:6,0:6:18:0,18,191	0/0:4,0:4:6:0,6,89	./.:.:.:.:.	0/0:1,0:1:3:0,3,32	0/0:4,0:4:9:0,9,108	0/0:2,0:2:3:0,3,45	0/0:1,0:1:3:0,3,31	0/0:2,0:2:3:0,3,45	0/0:25,0:25:75:0,75,881
chr0	173409836	.	G	C	21888.8	.	AC=230;AF=0.878;AN=262;BaseQRankSum=-2.245;DP=809;Dels=0.00;FS=1.925;HaplotypeScore=0.0638;InbreedingCoeff=0.5829;MLEAC=233;MLEAF=0.889;MQ=59.46;MQ0=0;MQRankSum=2.023;QD=30.79;ReadPosRankSum=-0.778	GT:AD:DP:GQ:PL	1/1:0,60:60:99:1931,180,0	1/1:0,7:7:21:224,21,0	1/1:0,14:14:42:444,42,0	1/1:0,26:26:75:812,75,0	1/1:0,7:7:21:228,21,0	1/1:0,17:17:39:461,39,0	1/1:0,17:17:51:536,51,0	1/1:0,2:2:6:64,6,0	0/0:1,0:1:3:0,3,32	1/1:0,9:9:27:289,27,0	1/1:0,3:3:9:103,9,0	0/0:14,0:14:42:0,42,442	1/1:0,11:11:33:346,33,0	1/1:0,4:4:12:134,12,0	1/1:0,22:22:66:706,66,0	1/1:0,16:16:48:508,48,0	1/1:0,28:28:81:870,81,0	1/1:0,4:4:12:135,12,0	1/1:0,8:8:24:266,24,0	1/1:0,1:1:3:31,3,0	1/1:0,6:6:18:199,18,0	1/1:0,21:21:60:647,60,0	1/1:0,16:16:45:495,45,0	0/0:20,0:20:60:0,60,645	1/1:0,1:1:3:33,3,0	1/1:0,22:22:60:671,60,0	1/1:0,6:6:18:189,18,0	1/1:0,2:2:6:67,6,0	1/1:0,5:5:15:155,15,0	1/1:0,12:12:36:388,36,0	1/1:0,2:2:6:69,6,0	1/1:0,5:5:15:165,15,0	1/1:0,17:17:48:525,48,0	1/1:0,3:3:9:96,9,0	1/1:0,12:12:33:363,33,0	1/1:0,8:8:24:271,24,0	1/1:0,12:12:33:369,33,0	1/1:0,3:3:6:78,6,0	1/1:0,7:7:21:227,21,0	1/1:0,3:3:9:95,9,0	1/1:0,2:2:6:67,6,0	1/1:0,10:10:27:311,27,0	1/1:0,18:18:54:572,54,0	1/1:0,19:19:54:599,54,0	0/0:5,0:5:12:0,12,140	1/1:0,12:12:27:326,27,0	1/1:0,11:11:33:355,33,0	0/0:5,0:5:15:0,15,170	./.:.:.:.:.	1/1:0,2:2:6:66,6,0	1/1:0,1:1:3:32,3,0	1/1:0,3:3:9:93,9,0	1/1:0,3:3:9:97,9,0	1/1:0,1:1:3:31,3,0	0/0:1,0:1:3:0,3,32	1/1:0,2:2:6:61,6,0	0/0:4,0:4:12:0,12,125	0/0:4,0:4:12:0,12,122	1/1:0,1:1:3:32,3,0	1/1:0,5:5:15:161,15,0	1/1:0,1:1:3:32,3,0	1/1:0,3:3:9:95,9,0	1/1:0,1:1:3:34,3,0	1/1:0,2:2:6:69,6,0	1/1:0,2:2:6:67,6,0	1/1:0,3:3:9:97,9,0	1/1:0,2:2:6:65,6,0	1/1:0,5:5:15:164,15,0	1/1:0,3:3:9:86,9,0	1/1:0,2:2:6:63,6,0	1/1:0,1:1:3:32,3,0	1/1:0,3:3:9:95,9,0	1/1:0,3:3:9:97,9,0	1/1:0,3:3:9:95,9,0	0/0:7,0:7:21:0,21,234	0/0:2,0:2:6:0,6,65	1/1:0,3:3:9:98,9,0	1/1:0,6:6:18:193,18,0	0/0:4,0:4:12:0,12,125	1/1:0,4:4:12:128,12,0	1/1:0,3:3:9:97,9,0	1/1:0,1:1:3:32,3,0	1/1:0,4:4:12:134,12,0	1/1:0,4:4:12:126,12,0	1/1:0,3:3:9:97,9,0	1/1:0,3:3:9:97,9,0	1/1:0,1:1:3:32,3,0	1/1:0,5:5:15:163,15,0	1/1:0,2:2:6:65,6,0	1/1:0,6:6:18:198,18,0	1/1:0,2:2:6:63,6,0	1/1:0,1:1:3:32,3,0	1/1:0,3:3:6:75,6,0	1/1:0,1:1:3:32,3,0	1/1:0,2:2:3:45,3,0	1/1:0,3:3:9:100,9,0	1/1:0,5:5:15:164,15,0	1/1:0,2:2:6:65,6,0	1/1:0,1:1:3:32,3,0	1/1:0,2:2:6:65,6,0	1/1:0,6:6:18:191,18,0	1/1:0,3:3:9:95,9,0	1/1:0,2:2:6:59,6,0	1/1:0,1:1:3:32,3,0	1/1:0,1:1:3:32,3,0	1/1:0,5:5:15:164,15,0	1/1:0,7:7:21:225,21,0	1/1:0,3:3:9:97,9,0	1/1:0,4:4:12:124,12,0	1/1:0,4:4:12:127,12,0	1/1:0,3:3:9:97,9,0	1/1:0,4:4:12:125,12,0	1/1:0,9:9:18:231,18,0	1/1:0,1:1:3:31,3,0	1/1:0,3:3:9:95,9,0	1/1:0,4:4:12:124,12,0	1/1:0,2:2:6:65,6,0	1/1:0,8:8:24:257,24,0	0/0:3,0:3:9:0,9,95	1/1:0,6:6:12:153,12,0	./.:.:.:.:.	0/0:3,0:3:9:0,9,95	1/1:0,3:3:9:99,9,0	1/1:0,5:5:12:140,12,0	1/1:0,3:3:9:95,9,0	1/1:0,4:4:12:130,12,0	0/0:6,0:6:18:0,18,190	./.:.:.:.:.	1/1:0,1:1:3:32,3,0	1/1:0,3:3:6:76,6,0	./.:.:.:.:.	0/0:3,0:3:9:0,9,94	1/1:0,4:4:6:89,6,0	1/1:0,2:2:3:45,3,0	./.:.:.:.:.	./.:.:.:.:.	0/0:16,0:16:48:0,48,542
chr0	173411519	.	T	C	1237.81	.	AC=21;AF=0.078;AN=268;BaseQRankSum=-1.761;DP=821;Dels=0.00;FS=4.343;HaplotypeScore=0.1950;InbreedingCoeff=0.4524;MLEAC=17;MLEAF=0.063;MQ=56.69;MQ0=1;MQRankSum=0.010;QD=22.92;ReadPosRankSum=-0.442	GT:AD:DP:GQ:PL	0/0:56,0:56:99:0,168,1713	0/0:17,0:17:48:0,48,500	0/0:13,0:13:39:0,39,397	0/0:30,0:30:87:0,87,899	0/0:8,0:8:18:0,18,216	0/0:9,0:9:24:0,24,262	0/0:17,0:17:45:0,45,487	0/0:2,0:2:6:0,6,61	0/0:3,0:3:9:0,9,92	0/0:15,0:15:45:0,45,456	0/0:4,0:4:12:0,12,129	0/0:13,0:13:39:0,39,389	0/0:13,0:13:39:0,39,393	0/0:1,0:1:3:0,3,34	0/0:11,0:11:33:0,33,339	0/0:10,0:10:30:0,30,312	0/0:12,0:12:30:0,30,335	0/0:3,0:3:9:0,9,96	1/1:0,7:7:21:212,21,0	0/0:3,0:3:6:0,6,73	1/1:0,2:2:6:61,6,0	0/0:10,0:10:27:0,27,295	0/0:8,0:8:24:0,24,239	0/0:15,0:15:45:0,45,449	0/0:1,0:1:3:0,3,30	0/0:8,0:8:24:0,24,247	0/0:11,0:11:33:0,33,342	0/0:2,0:2:6:0,6,65	0/0:1,0:1:3:0,3,31	0/0:15,0:15:42:0,42,445	0/0:4,0:4:12:0,12,128	0/0:6,0:6:18:0,18,173	0/0:6,0:7:18:0,18,178	0/0:3,0:3:9:0,9,93	1/1:0,13:13:39:388,39,0	0/0:6,0:6:18:0,18,190	0/0:21,0:21:63:0,63,632	0/0:9,0:9:24:0,24,255	0/0:9,0:9:27:0,27,270	0/0:1,0:1:3:0,3,32	0/0:1,0:1:3:0,3,31	0/0:8,0:8:21:0,21,230	0/0:16,0:16:48:0,48,483	0/0:10,0:11:30:0,30,304	0/0:23,0:23:63:0,63,663	1/1:0,12:12:36:359,36,0	0/0:13,0:13:39:0,39,394	0/0:2,0:2:6:0,6,65	0/0:2,0:2:6:0,6,62	0/0:7,0:7:18:0,18,199	0/0:2,0:2:6:0,6,59	0/0:4,0:4:12:0,12,120	0/0:4,0:4:12:0,12,124	0/0:5,0:5:15:0,15,148	0/0:4,0:4:12:0,12,120	0/0:2,0:2:6:0,6,62	0/0:5,0:5:15:0,15,152	0/0:7,0:7:21:0,21,216	0/0:1,0:1:3:0,3,31	0/0:3,0:3:9:0,9,88	0/0:5,0:5:15:0,15,151	0/0:5,0:5:15:0,15,144	0/0:10,0:10:30:0,30,303	0/0:1,0:1:3:0,3,31	0/0:7,0:7:21:0,21,211	0/0:2,0:2:6:0,6,59	0/0:2,0:2:6:0,6,62	0/0:1,0:1:3:0,3,34	0/0:4,0:4:12:0,12,123	0/0:1,0:1:3:0,3,29	0/0:1,0:1:3:0,3,32	0/0:1,0:1:3:0,3,30	0/0:2,0:2:6:0,6,61	0/0:5,0:5:15:0,15,151	0/0:3,0:3:9:0,9,94	0/0:2,0:2:6:0,6,60	0/0:8,0:8:18:0,18,212	0/0:3,0:3:9:0,9,90	./.:.:.:.:.	0/0:3,0:3:9:0,9,96	0/0:5,0:5:15:0,15,152	1/1:0,1:1:3:32,3,0	1/1:0,2:2:6:64,6,0	0/0:2,0:2:6:0,6,61	./.:.:.:.:.	0/1:2,1:3:23:23,0,52	0/0:3,0:3:9:0,9,89	0/0:5,0:5:15:0,15,147	0/0:3,0:3:9:0,9,91	0/0:3,0:3:9:0,9,95	0/0:2,0:2:6:0,6,61	0/0:1,0:1:3:0,3,32	0/0:6,0:6:18:0,18,184	0/0:1,0:1:3:0,3,30	0/0:1,0:1:3:0,3,32	0/0:3,0:3:9:0,9,89	0/0:3,0:3:9:0,9,97	0/0:4,0:4:12:0,12,122	0/0:3,0:3:9:0,9,87	0/0:4,0:4:12:0,12,118	0/0:4,0:4:12:0,12,132	0/0:2,0:2:6:0,6,63	0/0:2,0:2:6:0,6,63	0/0:3,0:3:6:0,6,77	0/0:5,0:5:15:0,15,150	0/0:8,0:8:21:0,21,226	0/0:2,0:2:6:0,6,65	1/1:0,5:5:15:157,15,0	0/0:2,0:2:6:0,6,60	0/0:2,0:2:6:0,6,57	0/0:7,0:7:21:0,21,214	0/0:2,0:2:6:0,6,60	0/0:6,0:6:15:0,15,163	0/0:5,0:5:15:0,15,157	0/0:3,0:3:6:0,6,74	0/0:4,0:4:12:0,12,118	0/0:2,0:2:6:0,6,60	0/0:5,0:5:12:0,12,134	0/0:2,0:2:6:0,6,59	0/0:5,0:5:15:0,15,147	0/0:6,0:6:18:0,18,184	0/0:4,0:4:12:0,12,120	0/0:9,0:9:27:0,27,270	0/0:3,0:3:9:0,9,93	0/0:5,0:5:15:0,15,152	0/0:4,0:4:12:0,12,125	0/0:2,0:2:6:0,6,60	0/0:3,0:3:9:0,9,92	0/0:4,0:4:12:0,12,117	./.:.:.:.:.	0/0:4,0:4:6:0,6,89	0/0:8,0:8:15:0,15,182	0/0:2,0:2:3:0,3,45	1/1:0,5:5:9:120,9,0	1/1:0,2:2:3:32,3,0	1/1:0,2:2:3:45,3,0	0/0:30,0:30:90:0,90,1019
chr0	173415188	.	C	A	2958.6	.	AC=23;AF=0.088;AN=260;BaseQRankSum=-0.592;DP=1053;Dels=0.00;FS=7.041;HaplotypeScore=0.0450;InbreedingCoeff=0.5002;MLEAC=19;MLEAF=0.073;MQ=59.80;MQ0=0;MQRankSum=0.957;QD=26.18;ReadPosRankSum=2.036	GT:AD:DP:GQ:PL	0/0:73,0:73:99:0,220,2405	0/0:15,0:15:45:0,45,479	0/0:14,0:14:42:0,42,446	1/1:0,57:57:99:1720,162,0	0/0:17,0:17:51:0,51,545	0/0:20,0:20:60:0,60,631	0/0:21,0:21:63:0,63,663	0/0:1,0:1:3:0,3,31	0/0:3,0:3:9:0,9,97	0/0:24,0:24:66:0,66,719	0/0:3,0:3:9:0,9,100	0/0:19,0:19:57:0,57,608	0/0:16,0:16:48:0,48,514	./.:.:.:.:.	0/0:17,0:17:51:0,51,536	0/0:20,0:20:60:0,60,637	0/0:15,0:15:42:0,42,457	0/0:3,0:3:9:0,9,97	0/0:15,0:15:36:0,36,421	0/0:17,0:17:51:0,51,538	0/0:6,0:6:18:0,18,196	0/0:9,0:9:24:0,24,269	0/0:18,0:18:45:0,45,502	0/0:13,0:13:39:0,39,421	0/0:3,0:3:9:0,9,97	0/0:22,0:22:66:0,66,694	0/0:9,0:9:27:0,27,282	1/1:0,4:4:12:124,12,0	0/0:2,0:2:6:0,6,67	0/0:23,0:23:69:0,69,718	1/1:0,2:2:6:64,6,0	0/1:2,4:6:44:113,0,44	0/0:13,0:13:39:0,39,414	0/0:4,0:4:12:0,12,128	0/0:16,0:16:48:0,48,505	0/0:8,0:8:24:0,24,255	0/0:25,0:25:75:0,75,789	0/0:15,0:15:45:0,45,471	1/1:0,10:10:30:315,30,0	./.:.:.:.:.	0/1:1,5:6:14:146,0,14	0/0:9,0:9:27:0,27,289	0/0:13,0:13:39:0,39,410	0/0:19,0:19:57:0,57,603	0/0:19,0:19:51:0,51,564	0/0:25,0:25:72:0,72,783	0/0:13,0:13:39:0,39,410	0/0:5,0:5:15:0,15,167	0/0:2,0:2:6:0,6,65	0/0:7,0:7:18:0,18,205	0/0:3,0:3:9:0,9,92	./.:.:.:.:.	0/0:1,0:1:3:0,3,32	0/0:3,0:3:9:0,9,98	0/0:8,0:8:24:0,24,253	0/0:2,0:2:6:0,6,63	0/0:3,0:3:6:0,6,76	0/0:4,0:4:12:0,12,123	0/0:1,0:1:3:0,3,32	0/0:3,0:3:9:0,9,96	0/0:4,0:4:12:0,12,127	0/0:1,0:1:3:0,3,32	0/0:8,0:8:24:0,24,254	0/0:9,0:9:27:0,27,281	0/0:8,0:8:24:0,24,252	0/0:6,0:6:18:0,18,191	0/0:8,0:8:24:0,24,250	0/0:4,0:4:12:0,12,128	1/1:0,2:2:6:61,6,0	0/0:3,0:3:9:0,9,97	0/0:3,0:3:9:0,9,96	0/0:3,0:3:9:0,9,92	0/0:2,0:2:6:0,6,66	0/0:5,0:5:15:0,15,156	0/0:8,0:8:24:0,24,250	0/0:3,0:3:9:0,9,97	0/0:9,0:9:18:0,18,231	0/0:4,0:4:12:0,12,122	./.:.:.:.:.	0/0:2,0:2:6:0,6,60	0/0:2,0:2:6:0,6,63	./.:.:.:.:.	0/0:4,0:4:12:0,12,130	0/0:3,0:3:9:0,9,97	0/0:6,0:6:18:0,18,186	0/0:2,0:2:6:0,6,67	0/0:2,0:2:6:0,6,61	0/1:3,1:4:20:20,0,87	0/0:6,0:6:18:0,18,188	1/1:0,6:6:18:175,18,0	0/0:3,0:3:9:0,9,97	0/0:2,0:2:6:0,6,64	./.:.:.:.:.	0/0:6,0:6:18:0,18,187	0/0:4,0:4:12:0,12,125	0/0:5,0:5:15:0,15,146	0/0:4,0:4:12:0,12,130	0/0:4,0:4:12:0,12,126	0/0:3,0:3:9:0,9,96	0/0:2,0:2:6:0,6,67	0/0:4,0:4:12:0,12,126	0/0:1,0:1:3:0,3,32	0/0:2,0:2:6:0,6,63	0/0:1,0:1:3:0,3,31	0/0:3,0:3:9:0,9,95	0/0:5,0:5:15:0,15,157	0/0:2,0:2:6:0,6,64	0/0:5,0:5:12:0,12,139	0/0:3,0:3:9:0,9,97	0/0:6,0:6:15:0,15,170	0/0:6,0:6:18:0,18,193	0/0:3,0:3:9:0,9,96	0/0:9,0:9:24:0,24,257	1/1:0,3:3:9:93,9,0	1/1:0,10:10:30:316,30,0	1/1:0,2:2:6:64,6,0	1/1:0,1:1:3:31,3,0	0/0:3,0:3:9:0,9,96	0/0:1,0:1:3:0,3,32	0/0:1,0:1:3:0,3,31	0/0:5,0:5:15:0,15,162	0/0:8,0:8:24:0,24,249	0/0:7,0:7:21:0,21,219	0/0:9,0:9:27:0,27,288	0/0:5,0:5:15:0,15,159	0/0:9,0:9:27:0,27,267	0/0:7,0:7:21:0,21,224	0/0:4,0:4:12:0,12,126	0/0:5,0:5:15:0,15,160	0/0:2,0:2:3:0,3,45	./.:.:.:.:.	0/0:5,0:5:9:0,9,121	0/0:4,0:4:6:0,6,89	0/0:6,0:6:9:0,9,134	0/0:2,0:2:3:0,3,45	0/0:2,0:2:3:0,3,45	0/0:18,0:18:54:0,54,601
chr0	173424852	.	G	A	4951.25	.	AC=30;AF=0.114;AN=264;BaseQRankSum=-0.597;DP=1137;Dels=0.00;FS=3.906;HaplotypeScore=0.0584;InbreedingCoeff=0.7009;MLEAC=28;MLEAF=0.106;MQ=59.48;MQ0=0;MQRankSum=0.910;QD=28.46;ReadPosRankSum=-0.937	GT:AD:DP:GQ:PL	0/0:68,0:68:99:0,204,2121	0/0:15,0:15:45:0,45,463	0/0:20,0:20:60:0,60,607	0/0:34,0:34:99:0,102,1040	0/0:14,0:14:42:0,42,422	0/0:15,0:15:45:0,45,478	0/0:18,0:18:54:0,54,550	0/0:4,0:4:12:0,12,133	0/0:5,0:5:15:0,15,165	0/0:25,0:25:72:0,72,758	0/0:1,0:1:3:0,3,34	0/0:13,0:13:39:0,39,404	0/0:14,0:14:42:0,42,435	0/0:1,0:1:3:0,3,32	0/0:14,0:14:42:0,42,435	0/0:22,0:22:66:0,66,686	1/1:0,29:29:81:857,81,0	0/0:4,0:4:12:0,12,124	0/0:13,0:13:36:0,36,393	0/0:10,0:10:27:0,27,272	0/0:5,0:5:15:0,15,166	0/0:16,0:16:48:0,48,493	0/0:28,0:28:81:0,81,860	0/0:38,0:38:93:0,93,1058	./.:.:.:.:.	0/0:25,0:25:75:0,75,758	1/1:0,24:24:72:742,72,0	0/0:7,0:7:21:0,21,216	0/0:5,0:5:15:0,15,161	0/0:28,0:28:81:0,81,857	0/0:4,0:4:12:0,12,126	0/0:2,0:2:6:0,6,67	1/1:0,22:22:63:656,63,0	./.:.:.:.:.	0/0:18,0:18:48:0,48,533	1/1:0,3:3:9:96,9,0	1/1:0,23:23:66:704,66,0	1/1:0,12:12:36:363,36,0	0/0:10,0:10:30:0,30,315	0/0:7,0:7:21:0,21,226	0/0:3,0:3:9:0,9,97	0/0:19,0:19:57:0,57,582	1/1:0,18:18:54:558,54,0	0/0:22,0:22:63:0,63,676	0/0:20,0:20:54:0,54,592	0/0:25,0:25:75:0,75,754	0/0:6,0:6:18:0,18,189	0/0:6,0:6:18:0,18,192	0/0:2,0:2:6:0,6,59	0/0:5,0:5:15:0,15,152	0/0:1,0:1:3:0,3,32	0/0:4,0:4:12:0,12,126	0/0:6,0:6:18:0,18,188	0/0:2,0:2:6:0,6,66	0/0:7,0:7:21:0,21,218	1/1:0,3:3:9:97,9,0	0/0:3,0:3:9:0,9,94	0/0:9,0:9:27:0,27,274	1/1:0,7:7:21:218,21,0	0/0:5,0:5:15:0,15,153	0/0:4,0:4:12:0,12,124	0/0:7,0:7:21:0,21,222	1/1:0,9:9:27:282,27,0	0/0:2,0:2:6:0,6,64	1/1:0,5:5:15:154,15,0	0/0:5,0:5:12:0,12,138	0/0:3,0:3:9:0,9,97	1/1:0,12:12:36:375,36,0	0/0:2,0:2:6:0,6,59	0/0:2,0:2:6:0,6,61	./.:.:.:.:.	0/0:5,0:5:15:0,15,153	0/0:2,0:2:3:0,3,33	0/0:6,0:6:18:0,18,182	0/0:5,0:5:15:0,15,154	0/0:3,0:3:9:0,9,94	0/0:2,0:2:6:0,6,64	0/0:4,0:4:12:0,12,121	0/0:5,0:5:15:0,15,156	0/0:7,0:7:21:0,21,215	0/0:2,0:2:6:0,6,61	0/0:4,0:4:12:0,12,126	0/0:2,0:2:6:0,6,62	0/0:3,0:3:9:0,9,98	0/0:4,0:4:12:0,12,126	0/0:4,0:4:12:0,12,132	0/0:7,0:7:21:0,21,227	0/0:4,0:4:12:0,12,127	0/0:5,0:5:15:0,15,162	0/0:6,0:6:18:0,18,192	0/0:2,0:2:6:0,6,61	1/1:0,2:2:6:66,6,0	0/0:4,0:4:12:0,12,130	0/0:1,0:1:3:0,3,29	0/0:1,0:1:3:0,3,31	0/0:6,0:6:18:0,18,186	0/0:6,0:6:18:0,18,195	1/1:0,3:3:9:94,9,0	0/0:2,0:2:6:0,6,65	0/0:1,0:1:3:0,3,32	0/0:6,0:6:18:0,18,200	1/1:0,2:2:6:63,6,0	0/0:3,0:3:9:0,9,92	0/0:4,0:4:12:0,12,122	0/0:2,0:2:6:0,6,60	0/0:6,0:6:18:0,18,190	0/0:8,0:8:24:0,24,257	0/0:8,0:8:21:0,21,241	0/0:3,0:3:9:0,9,97	0/0:2,0:2:6:0,6,59	0/0:4,0:4:12:0,12,126	0/0:3,0:3:9:0,9,97	0/0:8,0:8:24:0,24,258	0/0:5,0:5:15:0,15,153	0/0:3,0:3:9:0,9,97	0/0:6,0:6:18:0,18,178	0/0:3,0:3:9:0,9,95	0/0:5,0:5:12:0,12,134	./.:.:.:.:.	0/0:2,0:2:6:0,6,59	0/0:7,0:7:21:0,21,215	0/0:9,0:9:27:0,27,273	0/0:7,0:7:18:0,18,187	0/0:2,0:2:6:0,6,62	0/0:5,0:5:15:0,15,160	0/0:5,0:5:15:0,15,161	0/0:6,0:6:18:0,18,183	0/0:6,0:6:18:0,18,198	0/0:5,0:5:15:0,15,153	0/0:2,0:2:3:0,3,45	./.:.:.:.:.	0/0:5,0:5:9:0,9,106	0/0:4,0:4:6:0,6,89	0/0:7,0:7:12:0,12,160	0/0:6,0:6:12:0,12,153	0/0:4,0:4:6:0,6,89	0/0:26,0:26:78:0,78,869
chr0	173426654	.	G	A	8156.87	.	AC=68;AF=0.272;AN=250;BaseQRankSum=-1.069;DP=961;Dels=0.00;FS=2.412;HaplotypeScore=0.0984;InbreedingCoeff=0.6855;MLEAC=65;MLEAF=0.260;MQ=59.63;MQ0=0;MQRankSum=0.296;QD=25.65;ReadPosRankSum=-2.075	GT:AD:DP:GQ:PL	0/0:59,0:59:99:0,177,1860	0/0:18,0:18:54:0,54,557	0/0:18,0:18:51:0,51,553	1/1:0,53:53:99:1600,159,0	0/0:12,0:12:36:0,36,369	0/0:10,0:10:30:0,30,312	1/1:0,32:32:96:970,96,0	./.:.:.:.:.	1/1:0,1:1:3:32,3,0	1/1:0,17:17:51:525,51,0	1/1:0,2:2:6:65,6,0	1/1:0,16:16:48:489,48,0	1/1:0,13:13:36:388,36,0	1/1:0,2:2:6:61,6,0	0/0:12,0:12:36:0,36,380	0/0:21,0:21:60:0,60,637	0/0:19,0:19:57:0,57,599	0/0:5,0:5:15:0,15,159	0/0:11,0:11:33:0,33,351	0/0:8,0:8:24:0,24,247	0/0:4,0:4:12:0,12,136	0/0:10,0:10:30:0,30,316	0/0:16,0:16:45:0,45,478	0/1:11,8:19:99:193,0,284	1/1:0,3:3:9:96,9,0	1/1:0,17:17:48:503,48,0	0/0:9,0:9:24:0,24,264	0/0:8,0:8:24:0,24,258	0/1:2,1:3:23:23,0,58	0/0:16,0:16:45:0,45,472	0/0:1,0:1:3:0,3,30	0/0:6,0:6:18:0,18,199	0/0:20,0:20:57:0,57,615	0/0:3,0:3:9:0,9,96	0/0:13,0:13:39:0,39,397	0/1:6,3:9:66:66,0,179	0/0:13,0:13:39:0,39,405	0/0:9,0:9:27:0,27,272	0/0:3,0:3:9:0,9,97	1/1:1,12:13:9:354,9,0	0/0:8,0:8:24:0,24,271	1/1:0,9:9:27:278,27,0	0/0:5,0:5:15:0,15,158	0/0:19,0:19:54:0,54,564	0/0:14,0:14:42:0,42,451	0/0:32,0:32:87:0,87,940	0/0:12,0:12:33:0,33,356	0/0:2,0:2:6:0,6,64	0/0:2,0:2:6:0,6,60	1/1:0,4:4:12:125,12,0	1/1:0,2:2:3:45,3,0	1/1:0,1:1:3:31,3,0	1/1:0,6:6:18:189,18,0	1/1:0,1:1:3:31,3,0	0/0:5,0:5:15:0,15,151	./.:.:.:.:.	0/0:7,0:7:21:0,21,215	0/0:3,0:3:9:0,9,94	0/0:1,0:1:3:0,3,30	0/0:2,0:2:6:0,6,62	0/0:5,0:5:15:0,15,152	0/0:2,0:2:6:0,6,66	0/0:5,0:5:15:0,15,155	1/1:0,4:4:12:122,12,0	0/0:1,1:2:3:0,3,32	0/0:3,0:3:6:0,6,75	0/0:3,0:3:9:0,9,97	0/0:4,0:4:12:0,12,124	0/0:6,0:6:18:0,18,186	0/0:2,0:2:6:0,6,60	0/0:3,0:3:9:0,9,97	0/0:4,0:4:12:0,12,111	0/0:5,0:5:12:0,12,141	0/0:6,0:6:18:0,18,176	0/0:1,0:1:3:0,3,32	0/0:3,0:3:9:0,9,99	./.:.:.:.:.	0/0:1,0:1:3:0,3,33	1/1:0,1:1:3:32,3,0	0/0:4,0:4:9:0,9,101	./.:.:.:.:.	0/0:1,0:1:3:0,3,32	0/0:2,0:2:6:0,6,62	0/0:3,0:3:9:0,9,90	0/0:2,0:2:6:0,6,64	1/1:0,8:8:24:258,24,0	0/0:4,0:4:12:0,12,128	0/1:3,13:16:47:333,0,47	0/0:3,0:3:9:0,9,98	./.:.:.:.:.	./.:.:.:.:.	0/0:2,0:2:6:0,6,59	./.:.:.:.:.	0/0:1,0:1:3:0,3,28	1/1:0,2:2:6:63,6,0	0/0:4,0:4:12:0,12,131	0/0:4,0:4:12:0,12,128	0/0:3,0:3:9:0,9,97	./.:.:.:.:.	./.:.:.:.:.	1/1:0,6:6:15:160,15,0	./.:.:.:.:.	0/0:2,0:2:6:0,6,63	0/0:4,0:4:12:0,12,129	0/0:1,0:1:3:0,3,30	0/0:3,0:3:9:0,9,97	0/0:4,0:4:12:0,12,122	./.:.:.:.:.	1/1:0,7:7:21:210,21,0	1/1:0,4:4:12:117,12,0	1/1:0,8:8:24:245,24,0	1/1:0,7:7:21:215,21,0	1/1:0,6:6:18:182,18,0	0/0:3,0:3:9:0,9,95	0/0:1,0:1:3:0,3,32	0/0:6,0:6:18:0,18,189	0/0:4,0:4:12:0,12,126	0/0:1,0:1:3:0,3,22	0/0:3,0:3:9:0,9,97	0/0:5,0:5:15:0,15,156	0/0:7,0:7:21:0,21,218	1/1:0,6:6:18:189,18,0	0/0:7,0:7:21:0,21,218	0/0:5,0:5:15:0,15,155	0/0:1,0:1:3:0,3,29	0/0:4,0:4:12:0,12,122	0/0:1,0:1:3:0,3,32	0/0:9,0:9:24:0,24,264	0/0:4,0:4:12:0,12,126	1/1:0,2:2:3:45,3,0	1/1:0,2:2:3:45,3,0	0/0:4,0:4:6:0,6,89	0/0:5,0:5:9:0,9,113	1/1:0,6:6:15:171,15,0	1/1:0,10:10:18:242,18,0	./.:.:.:.:.	0/0:34,0:34:99:0,102,1135
chr0	173427091	.	G	A	1097.2	.	AC=22;AF=0.092;AN=240;BaseQRankSum=-1.935;DP=643;Dels=0.00;FS=8.584;HaplotypeScore=0.0552;InbreedingCoeff=0.4469;MLEAC=19;MLEAF=0.079;MQ=59.68;MQ0=0;MQRankSum=0.884;QD=24.38;ReadPosRankSum=-0.689	GT:AD:DP:GQ:PL	0/0:43,0:43:99:0,129,1397	0/0:18,0:18:54:0,54,564	0/0:17,0:17:51:0,51,533	0/0:38,0:38:99:0,114,1202	0/0:16,0:16:45:0,45,492	0/0:6,0:6:18:0,18,188	0/0:7,0:7:21:0,21,223	./.:.:.:.:.	./.:.:.:.:.	0/0:4,0:4:12:0,12,122	0/0:1,0:1:3:0,3,33	0/0:9,0:9:21:0,21,236	0/0:10,0:10:30:0,30,316	0/0:1,0:1:3:0,3,32	0/0:15,0:15:45:0,45,478	0/0:12,0:12:36:0,36,374	1/1:0,2:2:6:58,6,0	0/0:5,0:5:15:0,15,158	0/0:4,0:4:12:0,12,119	0/0:1,0:1:3:0,3,32	0/0:1,0:1:3:0,3,25	0/0:6,0:6:18:0,18,184	0/0:10,0:10:30:0,30,321	0/0:19,0:19:57:0,57,608	./.:.:.:.:.	0/0:13,0:13:39:0,39,410	1/1:0,7:7:21:212,21,0	0/0:2,0:2:6:0,6,66	0/0:3,0:3:9:0,9,95	0/0:16,0:16:48:0,48,489	0/0:2,0:2:6:0,6,63	0/0:1,0:1:3:0,3,23	1/1:0,8:8:24:235,24,0	./.:.:.:.:.	0/0:16,0:16:45:0,45,497	./.:.:.:.:.	0/0:10,0:10:24:0,24,277	1/1:0,10:10:30:308,30,0	0/0:10,0:10:27:0,27,299	0/0:3,0:3:9:0,9,100	0/0:5,0:5:15:0,15,162	0/0:2,0:2:6:0,6,61	0/0:11,0:11:33:0,33,336	0/0:6,0:6:18:0,18,177	0/0:13,0:13:39:0,39,410	0/0:13,0:13:39:0,39,407	0/0:5,0:5:15:0,15,157	0/0:1,0:1:3:0,3,34	0/0:1,0:1:3:0,3,32	0/0:1,0:1:3:0,3,32	./.:.:.:.:.	0/0:2,0:2:6:0,6,63	0/0:1,0:1:3:0,3,33	0/0:7,0:7:21:0,21,212	0/0:5,0:5:15:0,15,162	1/1:0,2:2:6:59,6,0	0/0:5,0:5:15:0,15,157	0/0:3,0:3:9:0,9,95	1/1:0,2:2:6:61,6,0	./.:.:.:.:.	0/0:1,0:1:3:0,3,30	0/0:1,0:1:3:0,3,31	1/1:0,4:4:12:118,12,0	0/0:5,0:5:12:0,12,144	1/1:0,5:5:15:151,15,0	./.:.:.:.:.	0/0:1,0:1:3:0,3,31	1/1:0,2:2:6:58,6,0	./.:.:.:.:.	0/0:1,0:1:3:0,3,32	0/0:1,0:1:3:0,3,30	0/0:5,0:5:15:0,15,163	./.:.:.:.:.	0/0:3,0:3:9:0,9,95	0/0:1,0:1:3:0,3,32	0/0:3,0:3:9:0,9,95	0/0:4,0:4:12:0,12,124	0/0:1,0:1:3:0,3,31	0/0:1,0:1:3:0,3,31	0/0:6,0:6:18:0,18,187	./.:.:.:.:.	./.:.:.:.:.	0/0:1,0:1:3:0,3,31	0/0:7,0:7:21:0,21,215	0/0:3,0:3:9:0,9,95	0/0:2,0:2:6:0,6,65	0/0:1,0:1:3:0,3,32	0/0:2,0:2:6:0,6,66	./.:.:.:.:.	0/0:6,0:6:18:0,18,197	0/0:3,0:3:9:0,9,97	1/1:0,2:2:6:63,6,0	0/0:5,0:5:15:0,15,152	./.:.:.:.:.	0/0:1,0:1:3:0,3,31	0/0:2,0:2:6:0,6,66	0/0:2,0:2:6:0,6,67	./.:.:.:.:.	0/0:2,0:2:6:0,6,63	0/0:1,0:1:3:0,3,31	0/0:3,0:3:9:0,9,96	1/1:0,1:1:3:30,3,0	0/0:1,0:1:3:0,3,32	./.:.:.:.:.	0/0:1,0:1:3:0,3,32	0/0:2,0:2:6:0,6,65	0/0:1,0:1:3:0,3,32	0/0:4,0:4:9:0,9,107	0/0:3,0:3:9:0,9,97	./.:.:.:.:.	0/0:3,0:3:9:0,9,95	0/0:3,0:3:9:0,9,97	0/0:5,0:5:12:0,12,139	0/0:1,0:1:3:0,3,31	0/0:3,0:4:9:0,9,98	0/0:3,0:3:9:0,9,93	0/0:2,0:2:6:0,6,61	0/0:3,0:3:9:0,9,96	0/0:1,0:1:3:0,3,32	0/0:6,0:6:18:0,18,193	0/0:2,0:2:6:0,6,63	0/0:3,0:3:9:0,9,97	0/0:1,0:1:3:0,3,32	0/0:3,0:3:9:0,9,93	0/0:3,0:3:9:0,9,99	0/0:4,0:4:12:0,12,125	0/0:4,0:4:12:0,12,126	0/0:4,0:4:12:0,12,123	0/0:3,0:3:9:0,9,94	0/0:8,0:8:12:0,12,179	0/0:2,0:2:6:0,6,63	0/0:4,0:4:6:0,6,89	0/0:2,0:2:3:0,3,45	0/0:3,0:4:9:0,9,97	0/0:6,0:6:12:0,12,153	0/0:4,0:4:6:0,6,89	0/0:22,0:22:66:0,66,747
chr0	173427121	.	T	A	4807.35	.	AC=69;AF=0.285;AN=242;BaseQRankSum=1.444;DP=674;Dels=0.00;FS=8.878;HaplotypeScore=0.2052;InbreedingCoeff=0.6310;MLEAC=65;MLEAF=0.269;MQ=59.49;MQ0=0;MQRankSum=0.984;QD=24.65;ReadPosRankSum=3.748	GT:AD:DP:GQ:PL	0/0:40,0:40:99:0,114,1242	0/0:18,0:18:54:0,54,551	0/0:14,0:14:42:0,42,428	1/1:0,39:39:99:1202,117,0	0/0:19,0:19:51:0,51,558	0/0:7,0:7:18:0,18,193	1/1:0,6:6:18:182,18,0	0/0:1,0:1:3:0,3,32	1/1:0,1:1:3:22,3,0	1/1:0,4:4:12:129,12,0	1/1:0,2:2:6:65,6,0	1/1:0,10:10:24:274,24,0	1/1:0,12:12:33:355,33,0	1/1:0,1:1:3:32,3,0	0/0:12,0:12:36:0,36,371	0/0:11,0:11:33:0,33,335	0/0:5,0:5:15:0,15,159	0/0:3,0:3:9:0,9,95	0/0:6,0:6:15:0,15,165	0/0:1,0:1:3:0,3,32	./.:.:.:.:.	0/0:8,0:8:24:0,24,240	0/0:10,0:10:30:0,30,313	0/1:11,4:15:79:79,0,302	1/1:0,1:1:3:35,3,0	1/1:0,18:18:54:554,54,0	0/0:16,0:16:45:0,45,447	0/0:5,0:5:15:0,15,161	0/0:1,0:1:3:0,3,32	0/0:14,0:14:42:0,42,427	0/0:2,0:2:6:0,6,68	./.:.:.:.:.	0/0:9,0:9:27:0,27,276	./.:.:.:.:.	0/0:16,0:16:45:0,45,479	0/0:1,0:1:3:0,3,26	0/0:12,0:12:27:0,27,322	0/0:9,0:9:27:0,27,282	0/0:9,0:9:24:0,24,261	1/1:0,2:2:6:62,6,0	0/1:1,1:2:26:26,0,26	1/1:0,5:5:15:160,15,0	0/0:10,0:10:30:0,30,313	0/0:4,0:4:12:0,12,123	0/0:15,0:15:45:0,45,469	0/0:11,0:11:33:0,33,327	0/0:1,0:1:3:0,3,29	0/0:1,0:1:3:0,3,32	0/0:1,0:1:3:0,3,30	1/1:0,1:1:3:31,3,0	1/1:0,1:1:3:31,3,0	1/1:0,3:3:9:94,9,0	1/1:0,2:2:6:64,6,0	1/1:0,9:9:27:270,27,0	0/0:5,0:5:15:0,15,157	0/0:2,0:2:6:0,6,61	0/0:4,0:4:12:0,12,121	0/0:2,0:2:6:0,6,62	./.:.:.:.:.	0/0:1,0:1:3:0,3,29	./.:.:.:.:.	0/0:2,0:2:6:0,6,68	0/0:3,0:3:9:0,9,92	1/1:0,3:3:9:93,9,0	0/0:6,0:6:18:0,18,187	0/0:1,0:1:3:0,3,31	./.:.:.:.:.	0/0:2,0:2:6:0,6,58	./.:.:.:.:.	0/0:1,0:1:3:0,3,30	./.:.:.:.:.	0/0:5,0:5:15:0,15,153	0/0:3,0:3:9:0,9,94	0/0:5,0:5:15:0,15,158	0/0:2,0:2:6:0,6,63	0/0:1,0:1:3:0,3,31	0/0:4,0:4:12:0,12,122	0/0:1,0:1:3:0,3,30	1/1:0,2:2:6:62,6,0	0/0:8,0:8:24:0,24,245	./.:.:.:.:.	./.:.:.:.:.	./.:.:.:.:.	0/0:5,0:5:15:0,15,149	0/0:4,0:4:12:0,12,122	1/1:0,3:3:9:99,9,0	0/0:4,0:4:12:0,12,120	0/1:1,1:2:23:23,0,27	0/0:1,0:1:3:0,3,30	0/0:5,0:5:15:0,15,158	./.:.:.:.:.	0/0:4,0:4:12:0,12,118	0/0:5,0:5:15:0,15,153	./.:.:.:.:.	1/1:0,2:2:6:61,6,0	./.:.:.:.:.	0/0:2,0:2:6:0,6,63	0/0:1,0:1:3:0,3,32	0/0:1,0:1:3:0,3,31	1/1:0,2:2:6:63,6,0	1/1:0,3:3:9:97,9,0	0/0:1,0:1:3:0,3,31	0/0:1,0:1:3:0,3,32	0/0:1,0:1:3:0,3,34	0/0:1,0:1:3:0,3,31	0/0:1,0:1:3:0,3,31	0/0:2,0:2:6:0,6,60	0/0:6,0:6:12:0,12,150	1/1:0,3:3:9:92,9,0	./.:.:.:.:.	1/1:0,3:3:9:92,9,0	1/1:0,3:3:9:94,9,0	1/1:0,7:7:15:183,15,0	./.:.:.:.:.	0/0:3,0:3:9:0,9,96	0/0:2,0:2:6:0,6,61	0/0:1,0:1:3:0,3,31	0/0:5,0:5:15:0,15,150	0/0:1,0:1:3:0,3,32	0/0:8,0:8:15:0,15,194	0/0:2,0:2:6:0,6,62	1/1:0,2:2:6:65,6,0	0/0:5,0:5:15:0,15,161	0/0:5,0:5:15:0,15,157	0/0:1,0:1:3:0,3,31	0/0:5,0:5:15:0,15,155	0/0:3,0:3:9:0,9,89	0/0:6,0:6:18:0,18,187	0/0:4,0:4:12:0,12,122	1/1:0,8:8:12:179,12,0	1/1:0,2:2:6:63,6,0	0/0:2,0:2:3:0,3,45	0/0:6,0:6:9:0,9,134	1/1:0,3:4:9:88,9,0	1/1:0,8:8:15:195,15,0	1/1:0,4:4:6:89,6,0	0/0:24,0:24:72:0,72,802
chr0	173427238	.	G	A	4910.29	.	AC=89;AF=0.397;AN=224;BaseQRankSum=-2.886;DP=420;Dels=0.00;FS=2.618;HaplotypeScore=0.1501;InbreedingCoeff=0.6232;MLEAC=91;MLEAF=0.406;MQ=59.54;MQ0=0;MQRankSum=-0.042;QD=26.54;ReadPosRankSum=1.388	GT:AD:DP:GQ:PL	0/0:8,0:8:24:0,24,257	1/1:0,18:18:54:555,54,0	1/1:0,3:3:9:86,9,0	0/0:21,0:21:54:0,54,596	0/0:6,0:6:18:0,18,189	1/1:0,1:1:3:31,3,0	0/0:2,0:2:6:0,6,61	./.:.:.:.:.	1/1:0,1:1:3:34,3,0	0/0:2,0:2:6:0,6,63	./.:.:.:.:.	0/0:2,0:2:6:0,6,66	0/0:18,0:18:54:0,54,568	./.:.:.:.:.	0/0:6,0:6:18:0,18,193	0/0:5,0:5:15:0,15,153	1/1:0,2:2:6:59,6,0	./.:.:.:.:.	./.:.:.:.:.	./.:.:.:.:.	0/0:1,0:1:3:0,3,31	1/1:0,2:2:6:61,6,0	1/1:0,3:3:9:95,9,0	0/1:1,3:4:19:78,0,19	0/0:1,0:1:3:0,3,35	0/0:5,0:5:15:0,15,161	1/1:0,9:9:27:270,27,0	0/0:3,0:3:9:0,9,100	./.:.:.:.:.	0/0:3,0:3:9:0,9,96	./.:.:.:.:.	0/0:1,0:1:3:0,3,31	1/1:0,2:2:6:61,6,0	./.:.:.:.:.	1/1:0,3:3:6:75,6,0	./.:.:.:.:.	1/1:0,7:7:18:197,18,0	1/1:0,1:1:3:32,3,0	0/0:1,0:1:3:0,3,29	./.:.:.:.:.	0/0:1,0:1:3:0,3,32	0/0:1,0:1:3:0,3,22	1/1:0,4:4:12:126,12,0	1/1:0,9:9:24:262,24,0	0/0:5,0:5:15:0,15,161	1/1:0,1:1:3:30,3,0	1/1:0,11:11:33:338,33,0	./.:.:.:.:.	./.:.:.:.:.	./.:.:.:.:.	./.:.:.:.:.	0/0:6,0:6:18:0,18,179	0/0:2,0:2:6:0,6,65	0/0:4,0:4:12:0,12,126	1/1:0,2:2:6:66,6,0	1/1:0,1:1:3:33,3,0	0/0:5,0:5:15:0,15,159	0/0:5,0:5:15:0,15,161	1/1:0,3:3:9:89,9,0	1/1:0,6:6:15:167,15,0	0/0:1,0:1:3:0,3,32	0/0:4,0:4:12:0,12,132	1/1:0,4:4:12:122,12,0	0/0:1,0:1:3:0,3,34	1/1:0,5:5:15:158,15,0	0/0:5,0:5:15:0,15,151	0/0:7,0:7:21:0,21,215	1/1:0,2:2:6:63,6,0	0/0:2,0:2:6:0,6,63	./.:.:.:.:.	0/0:1,0:1:3:0,3,32	1/1:0,4:4:12:118,12,0	1/1:0,3:3:9:95,9,0	0/1:1,4:5:17:105,0,17	0/0:2,0:2:6:0,6,66	0/0:1,0:1:3:0,3,32	1/1:0,3:3:9:88,9,0	./.:.:.:.:.	./.:.:.:.:.	0/0:5,0:5:15:0,15,159	1/1:0,2:2:6:62,6,0	./.:.:.:.:.	0/0:4,0:4:12:0,12,126	1/1:0,2:2:6:57,6,0	1/1:0,4:4:12:120,12,0	0/0:1,0:1:3:0,3,34	0/0:4,0:4:12:0,12,129	0/0:3,0:3:9:0,9,89	0/0:1,0:1:3:0,3,32	0/1:1,1:2:16:16,0,26	0/0:2,0:2:6:0,6,63	1/1:0,3:3:9:91,9,0	0/0:2,0:2:6:0,6,63	0/0:3,0:3:9:0,9,97	0/0:4,0:4:12:0,12,126	0/0:1,0:1:3:0,3,31	0/0:1,0:1:3:0,3,28	1/1:0,4:4:12:126,12,0	./.:.:.:.:.	0/0:1,0:1:3:0,3,31	0/0:1,0:1:3:0,3,32	1/1:0,2:2:6:61,6,0	0/0:1,0:1:3:0,3,31	./.:.:.:.:.	1/1:0,2:2:6:63,6,0	1/1:0,2:2:6:59,6,0	1/1:0,1:1:3:32,3,0	1/1:0,11:11:27:304,27,0	0/0:1,0:1:3:0,3,32	./.:.:.:.:.	0/0:6,0:6:18:0,18,189	0/0:1,0:1:3:0,3,32	0/0:7,0:7:18:0,18,202	0/0:3,0:3:9:0,9,97	0/0:2,0:2:6:0,6,65	0/0:2,0:2:6:0,6,65	0/0:2,0:2:6:0,6,63	0/0:2,0:2:6:0,6,63	1/1:0,4:4:12:124,12,0	1/1:0,8:8:24:239,24,0	0/0:4,0:4:12:0,12,128	0/0:2,0:2:6:0,6,65	1/1:0,1:1:3:33,3,0	1/1:0,3:3:9:90,9,0	1/1:0,3:3:9:90,9,0	1/1:0,6:6:18:187,18,0	0/0:1,0:1:3:0,3,34	0/0:6,0:6:15:0,15,174	1/1:0,6:6:15:167,15,0	./.:.:.:.:.	./.:.:.:.:.	0/0:2,0:2:3:0,3,45	0/0:2,0:2:3:0,3,45	0/0:1,0:3:3:0,3,29	0/0:3,0:3:6:0,6,75	./.:.:.:.:.	0/0:14,0:14:42:0,42,484
chr0	173429596	.	A	G	4076.67	.	AC=64;AF=0.252;AN=254;BaseQRankSum=-3.169;DP=927;Dels=0.00;FS=8.828;HaplotypeScore=0.0564;InbreedingCoeff=0.5837;MLEAC=59;MLEAF=0.232;MQ=35.99;MQ0=73;MQRankSum=1.493;QD=16.92;ReadPosRankSum=2.260	GT:AD:DP:GQ:PL	0/0:63,0:63:99:0,123,1245	0/0:11,0:11:21:0,21,216	0/0:11,0:11:21:0,21,207	1/1:0,40:40:81:816,81,0	0/0:13,0:13:30:0,30,296	0/0:20,0:20:51:0,51,504	1/1:0,13:13:33:326,33,0	0/0:5,0:5:15:0,15,158	0/1:1,4:5:19:81,0,19	1/1:0,13:13:30:301,30,0	1/1:0,4:4:6:59,6,0	1/1:0,11:11:27:275,27,0	1/1:0,13:13:33:326,33,0	1/1:0,1:1:3:32,3,0	0/0:20,0:20:48:0,48,489	0/0:21,0:21:33:0,33,326	0/0:10,0:10:24:0,24,245	0/0:9,0:9:27:0,27,287	0/0:9,0:9:12:0,12,123	0/0:5,0:5:9:0,9,89	0/0:10,0:10:15:0,15,153	0/0:19,0:19:33:0,33,336	0/0:33,0:33:63:0,63,623	0/1:8,9:17:99:162,0,192	1/1:0,3:3:3:32,3,0	1/1:0,18:18:45:452,45,0	0/0:14,0:14:30:0,30,306	0/0:4,0:4:3:0,3,31	0/0:5,0:5:12:0,12,134	0/0:25,0:25:57:0,57,571	0/0:2,0:2:3:0,3,31	0/0:4,0:4:6:0,6,63	0/0:13,0:13:30:0,30,296	0/0:2,0:2:3:0,3,34	0/0:15,0:15:21:0,21,214	0/1:5,1:6:20:20,0,80	0/0:17,0:17:18:0,18,184	0/0:7,0:7:15:0,15,148	0/0:12,0:12:33:0,33,327	1/1:0,3:3:9:95,9,0	0/0:4,0:4:9:0,9,94	1/1:0,2:2:3:30,3,0	0/0:13,0:13:21:0,21,214	0/0:17,0:17:21:0,21,221	0/0:8,0:8:18:0,18,184	0/0:26,0:26:24:0,24,250	0/0:1,0:1:3:0,3,32	0/1:10,2:12:33:33,0,222	0/0:1,0:1:3:0,3,32	1/1:0,8:8:9:89,9,0	1/1:0,1:1:3:29,3,0	1/1:0,3:3:9:89,9,0	1/1:0,3:3:9:89,9,0	1/1:0,1:1:3:31,3,0	0/0:3,0:3:9:0,9,95	0/0:4,0:4:9:0,9,89	0/0:4,0:4:12:0,12,120	0/0:6,0:6:9:0,9,91	0/0:1,0:1:3:0,3,32	0/0:8,0:8:21:0,21,214	0/0:2,0:2:6:0,6,59	0/0:2,0:2:3:0,3,30	0/0:6,0:6:18:0,18,184	1/1:0,5:5:15:148,15,0	0/0:3,0:3:6:0,6,59	0/0:2,0:2:3:0,3,30	0/0:2,0:2:3:0,3,31	0/0:6,0:6:12:0,12,122	0/0:4,0:4:6:0,6,65	0/0:6,0:6:12:0,12,118	0/0:8,0:8:21:0,21,214	0/0:3,0:3:9:0,9,92	0/0:1,0:1:3:0,3,30	0/0:1,0:1:3:0,3,31	0/0:2,0:2:3:0,3,29	0/0:3,0:3:3:0,3,30	0/0:4,0:4:12:0,12,122	0/0:2,0:2:3:0,3,30	./.:.:.:.:.	0/0:4,0:4:9:0,9,92	0/0:2,0:2:3:0,3,32	0/0:1,0:1:3:0,3,30	0/0:3,0:3:3:0,3,32	0/0:4,0:4:9:0,9,89	0/0:1,0:1:3:0,3,29	1/1:0,3:3:6:63,6,0	0/0:3,0:3:9:0,9,92	1/1:0,3:3:3:28,3,0	0/0:2,0:2:3:0,3,31	0/0:2,0:2:3:0,3,35	0/0:1,0:1:3:0,3,31	0/0:1,0:1:3:0,3,32	./.:.:.:.:.	0/0:2,0:2:6:0,6,63	./.:.:.:.:.	0/0:1,0:1:3:0,3,31	0/0:5,0:5:15:0,15,143	0/0:3,0:3:9:0,9,92	./.:.:.:.:.	1/1:0,3:3:9:89,9,0	1/1:0,7:7:15:153,15,0	0/0:4,0:4:12:0,12,118	0/0:2,0:2:6:0,6,61	0/0:3,0:3:9:0,9,92	./.:.:.:.:.	0/0:4,0:4:9:0,9,95	0/0:10,0:10:15:0,15,162	0/0:5,0:5:6:0,6,63	1/1:0,6:6:9:95,9,0	1/1:0,4:4:6:61,6,0	1/1:0,4:4:9:86,9,0	1/1:0,6:6:9:96,9,0	1/1:0,9:9:9:92,9,0	0/0:2,0:2:6:0,6,59	0/0:3,0:3:6:0,6,59	0/0:5,0:5:12:0,12,122	0/0:3,0:3:6:0,6,59	0/0:3,0:3:9:0,9,95	0/0:3,0:3:9:0,9,91	./.:.:.:.:.	0/0:7,0:7:15:0,15,158	1/1:0,3:3:6:59,6,0	0/0:5,0:5:15:0,15,148	0/0:5,0:5:15:0,15,148	0/0:4,0:4:9:0,9,89	0/0:5,0:5:9:0,9,92	0/0:5,0:5:9:0,9,92	./.:.:.:.:.	0/0:4,0:4:6:0,6,59	./.:.:.:.:.	1/1:0,4:4:6:89,6,0	0/0:2,0:2:3:0,3,45	./.:.:.:.:.	1/1:0,4:5:6:89,6,0	1/1:0,2:2:3:45,3,0	./.:.:.:.:.	0/0:25,0:25:45:0,45,499
chr0	173446223	.	C	T	743.92	.	AC=16;AF=0.073;AN=220;BaseQRankSum=0.686;DP=680;Dels=0.00;FS=1.457;HaplotypeScore=0.0854;InbreedingCoeff=0.1151;MLEAC=14;MLEAF=0.064;MQ=29.90;MQ0=8;MQRankSum=0.696;QD=10.33;ReadPosRankSum=-0.649	GT:AD:DP:GQ:PL	0/0:41,0:41:99:0,111,1149	0/0:32,0:32:69:0,69,736	0/0:11,0:11:33:0,33,327	0/0:18,0:18:51:0,51,522	0/0:12,0:12:36:0,36,356	0/0:3,0:3:6:0,6,59	0/0:3,0:3:9:0,9,96	./.:.:.:.:.	./.:.:.:.:.	0/0:13,0:13:36:0,36,355	./.:.:.:.:.	0/1:7,9:16:99:204,0,113	0/0:14,0:14:30:0,30,300	./.:.:.:.:.	0/0:29,0:29:63:0,63,648	0/0:4,0:4:9:0,9,92	0/0:7,0:7:18:0,18,176	./.:.:.:.:.	0/0:5,0:5:15:0,15,151	./.:.:.:.:.	./.:.:.:.:.	1/1:0,2:3:6:59,6,0	0/0:7,0:7:18:0,18,181	0/1:7,3:10:64:64,0,151	./.:.:.:.:.	0/0:12,0:12:33:0,33,327	0/0:8,0:8:15:0,15,151	0/0:2,0:2:3:0,3,25	./.:.:.:.:.	0/0:14,0:14:33:0,33,321	./.:.:.:.:.	./.:.:.:.:.	0/0:8,0:8:24:0,24,240	./.:.:.:.:.	0/0:13,0:14:33:0,33,321	./.:.:.:.:.	0/0:11,0:11:27:0,27,301	0/0:5,0:5:15:0,15,144	0/0:8,0:8:21:0,21,204	./.:.:.:.:.	./.:.:.:.:.	0/0:9,0:9:24:0,24,239	0/0:14,0:14:30:0,30,330	0/1:5,4:9:99:100,0,102	0/0:21,0:21:57:0,57,597	0/0:12,0:12:21:0,21,254	0/0:19,0:19:51:0,51,506	./.:.:.:.:.	0/0:4,0:4:3:0,3,32	0/0:2,0:2:6:0,6,57	0/0:1,0:1:3:0,3,29	./.:.:.:.:.	0/0:3,0:3:9:0,9,89	0/0:2,0:2:6:0,6,61	0/1:1,1:2:24:25,0,24	./.:.:.:.:.	0/1:1,2:3:24:24,0,24	0/0:1,0:1:3:0,3,31	0/0:2,0:2:3:0,3,30	0/0:5,0:5:15:0,15,154	0/0:5,0:5:15:0,15,143	0/0:2,0:2:6:0,6,58	0/0:7,0:7:18:0,18,178	0/0:3,0:3:9:0,9,90	0/0:6,0:6:12:0,12,118	0/0:1,0:1:3:0,3,30	0/0:5,0:5:15:0,15,148	0/0:9,0:9:24:0,24,238	0/0:4,0:4:9:0,9,89	./.:.:.:.:.	0/0:3,0:3:9:0,9,88	0/0:4,0:4:12:0,12,110	0/0:7,0:7:18:0,18,172	0/0:4,0:4:6:0,6,61	0/1:2,2:4:21:51,0,21	0/1:4,6:10:93:93,0,96	0/0:2,0:2:6:0,6,62	0/0:2,0:2:6:0,6,60	1/1:0,1:1:3:31,3,0	0/0:11,0:11:27:0,27,265	0/0:1,0:1:3:0,3,29	0/0:2,0:2:3:0,3,31	./.:.:.:.:.	0/0:2,0:2:6:0,6,65	0/0:2,0:2:6:0,6,57	./.:.:.:.:.	0/0:3,0:3:9:0,9,91	0/0:1,0:1:3:0,3,25	0/0:1,0:1:3:0,3,31	0/0:1,0:1:3:0,3,25	0/0:3,0:3:9:0,9,94	0/0:2,0:2:6:0,6,59	0/0:3,0:3:6:0,6,58	./.:.:.:.:.	0/0:1,0:1:3:0,3,30	0/0:3,0:3:6:0,6,49	0/0:2,0:2:6:0,6,49	./.:.:.:.:.	0/0:3,0:3:6:0,6,57	0/0:1,0:1:3:0,3,30	./.:.:.:.:.	0/0:1,0:1:3:0,3,30	0/0:3,0:3:9:0,9,90	0/0:2,0:2:6:0,6,59	0/0:4,0:4:12:0,12,121	0/0:3,0:3:9:0,9,92	0/0:2,0:2:6:0,6,57	0/0:8,0:8:24:0,24,239	./.:.:.:.:.	0/0:3,0:3:9:0,9,89	0/0:4,0:4:9:0,9,92	./.:.:.:.:.	0/0:6,0:6:12:0,12,117	0/0:2,0:2:6:0,6,57	0/0:5,0:5:15:0,15,148	0/0:3,0:3:6:0,6,59	0/0:5,0:5:9:0,9,86	0/0:2,0:2:6:0,6,57	1/1:1,2:3:6:61,6,0	0/0:2,0:2:6:0,6,59	0/0:5,0:5:15:0,15,148	0/0:4,0:4:9:0,9,89	0/0:3,0:3:9:0,9,95	1/1:1,3:4:9:92,9,0	0/0:1,0:1:3:0,3,29	0/0:6,0:6:15:0,15,147	0/0:2,1:3:6:0,6,59	0/1:2,5:7:44:130,0,44	0/0:2,0:2:6:0,6,64	0/0:3,0:3:3:0,3,44	0/0:6,0:6:9:0,9,134	./.:.:.:.:.	0/0:4,0:4:9:0,9,105	0/0:4,0:4:3:0,3,45	0/0:7,0:7:12:0,12,151	0/0:6,0:6:9:0,9,134	0/0:15,0:15:36:0,36,314
chr0	173456917	.	C	A	1771.14	.	AC=15;AF=0.057;AN=262;BaseQRankSum=0.642;DP=1061;Dels=0.00;FS=2.892;HaplotypeScore=0.1586;InbreedingCoeff=0.4387;MLEAC=13;MLEAF=0.050;MQ=58.75;MQ0=21;MQRankSum=0.173;QD=26.84;ReadPosRankSum=-0.423	GT:AD:DP:GQ:PL	0/0:55,0:55:99:0,165,1757	0/0:25,0:25:69:0,69,750	0/0:21,2:23:63:0,63,670	0/0:47,1:48:99:0,141,1483	0/0:13,0:13:39:0,39,421	0/0:20,0:20:60:0,60,637	0/0:23,2:25:69:0,69,736	./.:.:.:.:.	0/0:4,0:4:12:0,12,129	0/0:19,0:19:57:0,57,617	0/0:3,0:3:9:0,9,80	1/1:0,18:18:54:549,54,0	0/0:17,0:17:48:0,48,538	0/0:2,0:2:6:0,6,67	0/0:14,0:15:42:0,42,448	0/0:14,2:16:42:0,42,445	0/0:19,0:19:57:0,57,585	0/0:1,0:1:3:0,3,32	0/0:9,0:9:21:0,21,252	0/0:10,2:12:27:0,27,285	0/0:3,0:3:9:0,9,97	0/0:17,0:17:51:0,51,536	0/0:24,2:26:69:0,69,746	1/1:0,21:21:63:663,63,0	0/0:3,0:3:9:0,9,99	0/0:19,0:19:57:0,57,608	0/0:17,2:19:48:0,48,523	0/0:3,0:3:9:0,9,94	0/0:4,0:4:12:0,12,137	0/0:25,0:25:69:0,69,759	0/0:10,0:10:30:0,30,317	0/0:1,0:1:3:0,3,32	0/0:23,0:23:60:0,60,683	./.:.:.:.:.	0/0:21,0:21:57:0,57,643	0/0:2,0:2:6:0,6,62	0/0:13,1:14:39:0,39,419	0/0:12,0:12:27:0,27,328	0/0:14,0:14:42:0,42,434	0/0:2,0:2:6:0,6,65	0/0:3,0:3:9:0,9,99	0/0:14,2:16:39:0,39,438	0/0:13,2:15:36:0,36,392	0/0:15,2:17:39:0,39,451	0/0:14,0:14:42:0,42,452	0/0:31,1:32:93:0,93,990	0/0:10,2:12:30:0,30,321	0/0:7,0:7:21:0,21,233	./.:.:.:.:.	0/0:4,0:4:12:0,12,126	0/0:2,0:2:6:0,6,66	0/0:4,0:4:12:0,12,130	0/0:7,0:7:21:0,21,224	0/0:4,0:4:12:0,12,119	0/0:6,0:6:15:0,15,172	0/0:4,0:4:12:0,12,122	1/1:0,3:3:9:97,9,0	1/1:0,3:3:9:96,9,0	0/0:1,0:1:3:0,3,34	0/0:10,0:10:30:0,30,325	0/0:5,2:7:15:0,15,162	0/0:8,0:8:21:0,21,235	0/0:6,0:6:18:0,18,185	0/0:3,0:3:9:0,9,97	0/0:8,0:8:24:0,24,250	0/0:2,0:2:6:0,6,64	0/0:1,0:1:3:0,3,32	0/0:8,0:8:24:0,24,257	0/0:5,0:5:15:0,15,158	0/0:4,0:4:12:0,12,123	0/0:2,0:2:6:0,6,59	0/0:1,0:1:3:0,3,31	0/0:3,0:3:9:0,9,98	0/1:1,2:3:24:57,0,24	1/1:0,7:7:21:225,21,0	0/0:3,0:3:9:0,9,89	0/0:3,0:3:9:0,9,92	0/0:2,0:2:6:0,6,65	0/0:2,0:2:6:0,6,66	0/0:10,0:10:24:0,24,284	0/0:3,1:4:9:0,9,90	0/0:3,0:3:9:0,9,93	0/0:7,0:7:21:0,21,223	0/0:1,0:1:3:0,3,34	0/0:2,0:2:6:0,6,64	0/0:2,0:2:6:0,6,71	0/0:4,2:6:9:0,9,108	0/0:2,0:2:6:0,6,68	0/0:4,0:4:12:0,12,126	0/0:6,0:6:18:0,18,180	./.:.:.:.:.	0/0:2,0:2:6:0,6,65	./.:.:.:.:.	0/0:1,0:1:3:0,3,32	0/0:1,1:2:3:0,3,32	0/0:4,0:4:12:0,12,125	0/0:2,0:2:6:0,6,63	0/0:1,1:2:3:0,3,33	0/0:2,0:2:6:0,6,67	0/0:4,0:4:12:0,12,122	0/0:9,0:9:27:0,27,292	0/0:1,0:1:3:0,3,33	0/0:4,0:4:12:0,12,126	0/0:2,0:2:6:0,6,64	0/0:3,0:3:9:0,9,96	0/0:3,0:3:9:0,9,99	0/0:4,0:4:12:0,12,132	0/0:3,0:3:6:0,6,77	0/0:4,0:4:12:0,12,126	0/0:6,0:6:18:0,18,189	0/0:4,0:4:12:0,12,128	0/0:4,0:4:12:0,12,131	0/0:6,0:6:18:0,18,185	0/0:5,0:5:15:0,15,160	0/0:4,0:4:12:0,12,122	0/0:5,2:7:12:0,12,141	0/0:2,0:2:6:0,6,65	0/0:1,0:1:3:0,3,32	1/1:0,9:9:24:250,24,0	0/0:1,0:1:3:0,3,32	0/0:5,2:7:15:0,15,160	0/0:4,0:4:12:0,12,128	0/0:6,0:6:18:0,18,186	0/0:4,0:4:12:0,12,128	0/0:5,0:5:15:0,15,160	0/0:9,0:9:27:0,27,292	0/0:5,0:5:15:0,15,158	0/0:4,0:4:12:0,12,130	1/1:0,2:2:6:59,6,0	0/0:4,0:4:6:0,6,89	0/0:2,0:2:3:0,3,45	./.:.:.:.:.	0/0:7,0:7:9:0,9,134	0/0:1,0:1:3:0,3,31	0/0:4,0:4:9:0,9,108	0/0:2,0:2:3:0,3,45	0/0:22,0:22:66:0,66,738
chr0	173457481	.	T	A	3120.64	.	AC=47;AF=0.187;AN=252;BaseQRankSum=1.224;DP=585;Dels=0.00;FS=1.322;HaplotypeScore=0.0226;InbreedingCoeff=0.5417;MLEAC=45;MLEAF=0.179;MQ=59.77;MQ0=0;MQRankSum=-0.928;QD=24.38;ReadPosRankSum=-2.433	GT:AD:DP:GQ:PL	0/0:26,0:26:78:0,78,802	0/0:15,0:15:42:0,42,439	1/1:0,13:13:36:385,36,0	0/0:25,0:25:75:0,75,734	0/0:13,0:13:39:0,39,392	1/1:0,8:8:24:238,24,0	0/0:6,0:6:18:0,18,174	0/0:3,0:3:9:0,9,96	0/0:1,0:1:3:0,3,32	0/0:5,0:5:15:0,15,145	./.:.:.:.:.	0/0:7,0:7:21:0,21,210	0/0:10,0:10:30:0,30,302	0/0:1,0:1:3:0,3,22	0/0:8,0:8:24:0,24,242	0/0:9,0:9:27:0,27,267	0/0:12,0:12:36:0,36,358	0/1:2,1:3:21:21,0,51	1/1:0,1:1:3:27,3,0	1/1:0,4:4:12:115,12,0	./.:.:.:.:.	1/1:0,5:5:15:158,15,0	1/1:0,5:5:15:146,15,0	0/0:11,0:11:30:0,30,321	0/0:2,0:2:6:0,6,65	1/1:0,17:17:51:518,51,0	0/0:8,0:8:24:0,24,233	./.:.:.:.:.	0/0:3,0:3:9:0,9,96	0/0:11,0:11:33:0,33,324	0/0:1,0:1:3:0,3,32	0/0:4,0:4:12:0,12,122	0/0:4,0:4:9:0,9,106	0/0:1,0:1:3:0,3,31	0/0:9,0:9:27:0,27,258	0/0:3,0:3:9:0,9,80	0/1:3,3:6:73:73,0,73	0/0:5,0:5:15:0,15,149	0/0:9,0:9:27:0,27,265	0/0:3,0:3:9:0,9,85	0/0:5,0:5:15:0,15,159	0/0:9,0:9:27:0,27,267	0/0:10,0:10:30:0,30,299	0/0:11,0:11:33:0,33,326	1/1:0,16:16:48:482,48,0	0/0:5,0:5:15:0,15,148	1/1:0,9:9:27:280,27,0	0/0:2,0:2:6:0,6,67	0/0:2,0:2:6:0,6,61	0/0:2,0:2:6:0,6,59	./.:.:.:.:.	0/0:2,0:2:6:0,6,62	0/0:1,0:1:3:0,3,31	0/0:2,0:2:6:0,6,63	0/0:2,0:2:6:0,6,59	0/0:2,0:2:6:0,6,59	0/0:3,0:3:9:0,9,81	0/0:2,0:2:6:0,6,59	0/0:2,0:2:6:0,6,60	0/0:3,0:3:9:0,9,91	0/0:1,0:1:3:0,3,29	0/0:2,0:2:6:0,6,62	0/0:7,0:7:21:0,21,207	0/0:3,0:3:9:0,9,86	0/0:1,0:1:3:0,3,32	0/0:1,0:1:3:0,3,30	0/0:3,0:3:9:0,9,89	0/0:1,0:1:3:0,3,31	0/0:2,0:2:6:0,6,57	1/1:0,2:2:6:61,6,0	./.:.:.:.:.	./.:.:.:.:.	1/1:0,2:2:6:61,6,0	0/1:4,2:6:30:30,0,105	0/0:3,0:3:9:0,9,89	0/0:1,0:1:3:0,3,30	1/1:0,1:1:3:31,3,0	./.:.:.:.:.	0/0:1,0:1:3:0,3,29	0/0:3,0:3:9:0,9,94	0/0:3,0:3:9:0,9,92	0/0:3,0:3:9:0,9,92	0/0:4,0:4:12:0,12,127	1/1:0,1:1:3:32,3,0	1/1:0,2:2:6:60,6,0	0/0:2,0:2:6:0,6,60	0/0:4,0:4:12:0,12,118	0/0:1,0:1:3:0,3,30	0/0:1,0:1:3:0,3,34	0/0:3,0:3:9:0,9,95	0/0:3,0:3:9:0,9,86	./.:.:.:.:.	0/0:1,0:1:3:0,3,30	0/0:3,0:3:9:0,9,88	0/0:2,0:2:6:0,6,63	0/0:2,0:2:6:0,6,64	0/0:1,0:1:3:0,3,30	0/0:1,0:1:3:0,3,30	0/0:4,0:4:12:0,12,119	0/0:1,0:1:3:0,3,31	0/0:6,0:6:18:0,18,185	0/0:2,0:2:6:0,6,59	0/0:2,0:2:6:0,6,65	1/1:0,1:1:3:32,3,0	./.:.:.:.:.	1/1:0,6:6:18:189,18,0	0/0:2,0:2:6:0,6,65	0/0:3,0:3:9:0,9,95	0/0:1,0:1:3:0,3,32	0/0:4,0:4:12:0,12,118	0/0:1,0:1:3:0,3,31	0/0:1,0:1:3:0,3,32	0/0:4,0:4:12:0,12,115	0/0:5,0:5:15:0,15,153	0/0:4,0:4:12:0,12,122	0/0:4,0:4:12:0,12,119	./.:.:.:.:.	1/1:0,1:1:3:31,3,0	0/0:3,0:3:9:0,9,89	0/0:2,0:2:6:0,6,53	1/1:0,5:5:15:143,15,0	1/1:0,5:5:15:156,15,0	0/0:2,0:2:6:0,6,59	0/0:2,0:2:6:0,6,61	./.:.:.:.:.	1/1:0,2:2:6:63,6,0	1/1:0,5:5:15:148,15,0	1/1:0,2:2:6:61,6,0	0/0:2,0:2:6:0,6,58	0/0:2,0:2:3:0,3,45	0/0:2,0:2:3:0,3,45	0/0:2,0:2:6:0,6,62	0/0:8,0:8:18:0,18,197	0/0:8,0:8:18:0,18,213	0/0:7,0:7:12:0,12,164	0/0:6,0:6:15:0,15,169	0/0:24,0:24:72:0,72,787
chr0	173461845	.	G	T	2169.27	.	AC=14;AF=0.054;AN=258;BaseQRankSum=-2.049;DP=778;Dels=0.00;FS=20.290;HaplotypeScore=0.0397;InbreedingCoeff=0.3374;MLEAC=12;MLEAF=0.047;MQ=59.74;MQ0=0;MQRankSum=-0.040;QD=25.52;ReadPosRankSum=0.164	GT:AD:DP:GQ:PL	1/1:0,50:50:99:1566,150,0	0/0:22,0:22:57:0,57,633	0/0:16,0:16:48:0,48,493	0/0:22,0:22:66:0,66,680	0/0:11,0:11:33:0,33,336	0/0:9,0:9:27:0,27,283	0/0:11,0:11:33:0,33,346	0/0:2,0:2:6:0,6,68	0/0:1,0:1:3:0,3,30	0/0:22,0:22:66:0,66,678	0/0:2,0:2:6:0,6,67	0/0:10,0:10:27:0,27,296	0/0:11,0:11:30:0,30,324	./.:.:.:.:.	0/0:14,0:14:42:0,42,438	0/0:10,0:10:30:0,30,305	0/0:9,0:9:27:0,27,274	1/1:0,1:1:3:31,3,0	0/0:2,0:2:6:0,6,64	0/0:5,0:5:9:0,9,119	0/0:2,0:2:6:0,6,63	0/0:8,0:8:24:0,24,250	0/0:13,0:13:39:0,39,407	0/0:17,0:17:42:0,42,477	0/0:2,0:2:6:0,6,67	0/0:15,0:15:45:0,45,460	1/1:0,11:11:33:325,33,0	0/0:3,0:3:9:0,9,100	0/0:2,0:2:6:0,6,65	0/0:11,0:11:30:0,30,324	0/0:1,0:1:3:0,3,32	0/0:5,0:5:15:0,15,162	0/0:11,0:11:33:0,33,344	0/0:7,0:7:21:0,21,221	0/0:8,0:8:24:0,24,255	1/1:0,2:2:6:63,6,0	0/0:19,0:19:57:0,57,594	0/1:3,3:6:71:71,0,75	0/0:17,0:17:51:0,51,513	0/1:3,1:4:22:22,0,89	0/0:3,0:3:9:0,9,97	0/0:6,0:6:18:0,18,186	0/0:9,0:9:27:0,27,277	0/0:11,0:11:33:0,33,349	0/0:9,0:9:27:0,27,277	0/0:14,0:14:42:0,42,436	0/0:9,0:9:27:0,27,286	0/0:4,0:4:12:0,12,129	./.:.:.:.:.	0/0:1,0:1:3:0,3,31	0/0:1,0:1:3:0,3,32	0/0:3,0:3:9:0,9,93	1/1:0,5:5:15:144,15,0	0/0:4,0:4:12:0,12,126	./.:.:.:.:.	0/0:1,0:1:3:0,3,35	0/0:5,0:5:15:0,15,151	0/0:4,0:4:12:0,12,127	0/0:2,0:2:6:0,6,63	0/0:1,0:1:3:0,3,32	0/0:5,0:5:15:0,15,155	0/0:5,0:5:15:0,15,161	0/0:3,0:3:9:0,9,92	0/0:2,0:2:6:0,6,61	0/0:8,0:8:18:0,18,211	0/0:4,0:4:12:0,12,122	0/0:3,0:3:9:0,9,96	0/0:3,0:3:9:0,9,95	0/0:4,0:4:12:0,12,123	0/0:3,0:3:9:0,9,99	0/0:2,0:2:6:0,6,59	0/0:3,0:3:9:0,9,93	./.:.:.:.:.	0/0:3,0:3:9:0,9,93	0/0:3,0:3:9:0,9,95	0/0:2,0:2:6:0,6,61	0/0:4,0:4:12:0,12,118	0/0:2,0:2:6:0,6,65	0/0:2,0:2:6:0,6,61	0/0:2,0:2:6:0,6,64	0/0:2,0:2:6:0,6,63	0/0:1,0:1:3:0,3,31	0/0:3,0:3:9:0,9,95	0/0:10,0:10:30:0,30,315	0/0:2,0:2:6:0,6,67	0/0:2,0:2:6:0,6,65	./.:.:.:.:.	0/0:11,0:11:33:0,33,349	0/0:4,0:4:12:0,12,118	0/0:2,0:2:6:0,6,60	0/0:2,0:2:6:0,6,63	./.:.:.:.:.	0/0:4,0:4:12:0,12,123	0/0:2,0:2:6:0,6,67	0/0:1,0:1:3:0,3,31	0/0:1,0:2:3:0,3,31	0/0:6,0:6:18:0,18,189	0/0:1,0:1:3:0,3,31	0/0:4,0:4:12:0,12,124	0/0:2,0:2:6:0,6,61	0/0:4,0:4:12:0,12,122	0/0:1,0:1:3:0,3,31	0/0:4,0:4:12:0,12,130	0/0:2,0:2:6:0,6,64	./.:.:.:.:.	0/0:4,0:4:12:0,12,124	0/0:6,0:6:18:0,18,195	0/0:4,0:4:12:0,12,120	0/0:4,0:4:12:0,12,126	0/0:2,0:2:6:0,6,61	0/0:7,0:7:21:0,21,217	0/0:4,0:4:12:0,12,130	1/1:0,6:6:18:178,18,0	0/0:3,0:3:9:0,9,96	0/0:2,0:2:6:0,6,65	0/0:4,0:4:12:0,12,124	0/0:2,0:2:6:0,6,61	0/0:7,0:7:21:0,21,219	0/0:4,0:4:12:0,12,122	0/0:4,0:4:12:0,12,124	0/0:3,0:3:9:0,9,95	0/0:4,0:4:12:0,12,128	0/0:1,0:1:3:0,3,31	0/0:3,0:3:9:0,9,96	0/0:4,0:4:12:0,12,120	0/0:7,0:7:21:0,21,218	0/0:4,0:4:12:0,12,128	0/0:5,0:5:12:0,12,140	0/0:1,0:1:3:0,3,31	0/0:2,0:2:3:0,3,45	./.:.:.:.:.	0/0:6,0:6:12:0,12,154	0/0:6,0:6:12:0,12,153	0/0:6,0:6:12:0,12,148	0/0:4,0:4:6:0,6,89	0/0:4,0:4:6:0,6,89	0/0:33,0:33:99:0,99,1083
chr0	173467100	.	T	A	10122.8	.	AC=85;AF=0.343;AN=248;BaseQRankSum=-0.978;DP=1050;Dels=0.00;FS=0.000;HaplotypeScore=0.1713;InbreedingCoeff=0.6298;MLEAC=83;MLEAF=0.335;MQ=57.74;MQ0=3;MQRankSum=1.377;QD=25.96;ReadPosRankSum=0.390	GT:AD:DP:GQ:PL	1/1:0,51:51:99:1633,153,0	0/0:22,0:22:60:0,60,630	0/0:17,0:17:48:0,48,501	0/0:47,0:47:99:0,141,1415	1/1:0,17:17:51:527,51,0	0/0:19,0:19:54:0,54,567	0/0:27,0:27:81:0,81,826	./.:.:.:.:.	./.:.:.:.:.	0/0:16,0:16:42:0,42,461	./.:.:.:.:.	0/0:19,0:19:54:0,54,570	1/1:0,13:13:36:378,36,0	./.:.:.:.:.	1/1:0,18:18:54:554,54,0	1/1:0,18:18:54:553,54,0	1/1:0,15:15:39:422,39,0	./.:.:.:.:.	0/0:2,0:3:6:0,6,61	0/0:11,0:11:30:0,30,314	0/0:1,0:1:3:0,3,32	0/0:24,0:24:72:0,72,730	0/0:26,0:26:69:0,69,746	0/0:35,0:35:96:0,96,1005	0/0:1,0:1:3:0,3,32	0/0:18,0:18:45:0,45,505	1/1:0,15:15:45:451,45,0	1/1:0,1:1:3:33,3,0	./.:.:.:.:.	1/1:2,29:31:78:836,78,0	1/1:0,2:2:6:59,6,0	./.:.:.:.:.	1/1:4,29:33:37:788,37,0	1/1:0,1:1:3:32,3,0	0/0:17,0:17:51:0,51,517	0/1:1,1:2:25:25,0,25	0/0:25,0:25:72:0,72,764	0/1:9,5:14:99:116,0,235	1/1:0,11:11:33:330,33,0	0/1:3,1:4:19:19,0,80	1/1:0,2:2:6:61,6,0	0/1:2,12:14:8:318,0,8	0/0:11,0:11:33:0,33,332	0/0:20,0:20:45:0,45,511	0/0:15,0:15:45:0,45,454	0/0:22,0:22:54:0,54,606	0/0:11,0:11:30:0,30,326	0/0:2,0:2:6:0,6,65	1/1:0,4:4:12:119,12,0	./.:.:.:.:.	1/1:0,1:1:3:29,3,0	0/0:3,0:3:9:0,9,85	0/1:3,6:9:55:158,0,55	1/1:0,3:3:9:94,9,0	0/0:2,0:2:6:0,6,63	1/1:0,3:3:9:92,9,0	0/0:6,0:6:18:0,18,183	0/0:2,0:2:6:0,6,63	1/1:0,3:3:9:92,9,0	0/0:4,0:4:12:0,12,125	1/1:0,2:2:6:59,6,0	1/1:0,5:5:15:158,15,0	1/1:0,11:11:33:331,33,0	0/0:4,0:4:12:0,12,118	0/0:3,0:3:9:0,9,91	1/1:0,1:1:3:32,3,0	0/0:2,0:2:3:0,3,45	1/1:0,13:13:39:412,39,0	1/1:0,5:5:15:156,15,0	./.:.:.:.:.	0/0:4,0:4:12:0,12,120	0/0:6,0:6:18:0,18,185	0/0:4,0:4:12:0,12,128	0/0:1,0:1:3:0,3,32	0/0:3,0:3:9:0,9,94	0/0:4,0:4:12:0,12,123	0/0:1,0:1:3:0,3,30	0/0:3,0:3:9:0,9,96	0/0:2,0:2:6:0,6,60	0/0:9,0:9:27:0,27,278	0/0:3,0:3:9:0,9,93	0/0:1,0:1:3:0,3,31	0/0:4,0:4:12:0,12,126	0/0:6,0:6:18:0,18,191	0/0:4,0:4:12:0,12,122	0/0:1,0:1:3:0,3,31	0/1:2,3:5:32:83,0,32	0/0:3,0:3:9:0,9,92	1/1:0,5:5:15:153,15,0	1/1:0,1:1:3:32,3,0	1/1:0,3:3:6:76,6,0	0/0:5,0:5:15:0,15,155	1/1:0,2:2:6:61,6,0	1/1:0,1:1:3:32,3,0	0/1:2,2:4:50:50,0,51	1/1:0,2:2:6:63,6,0	0/0:1,0:1:3:0,3,33	0/0:7,0:7:21:0,21,223	./.:.:.:.:.	0/0:1,0:1:3:0,3,30	1/1:0,2:2:6:63,6,0	1/1:0,6:6:18:187,18,0	0/0:1,0:1:3:0,3,31	0/0:3,0:3:9:0,9,94	./.:.:.:.:.	0/0:4,0:4:12:0,12,128	0/0:2,0:2:6:0,6,62	0/0:6,0:6:18:0,18,187	0/1:1,3:4:19:80,0,19	0/0:6,0:6:15:0,15,163	0/0:4,0:4:12:0,12,124	0/1:1,3:4:20:80,0,20	1/1:0,11:11:33:327,33,0	1/1:0,7:7:18:200,18,0	1/1:0,5:5:15:157,15,0	1/1:0,3:3:9:91,9,0	1/1:0,3:3:9:92,9,0	0/0:3,0:3:9:0,9,89	0/0:3,0:3:9:0,9,96	0/0:5,0:5:12:0,12,134	0/0:9,0:9:18:0,18,228	0/0:2,0:2:6:0,6,61	0/0:5,0:5:12:0,12,137	0/0:6,0:6:18:0,18,183	0/0:3,0:3:9:0,9,95	0/0:7,0:7:15:0,15,176	0/0:9,0:9:21:0,21,244	0/0:5,0:5:15:0,15,148	0/0:2,0:2:6:0,6,60	0/0:6,0:6:3:0,3,45	0/0:2,0:2:3:0,3,45	./.:.:.:.:.	0/0:16,0:16:6:0,6,89	0/0:10,0:10:9:0,9,120	0/0:10,0:10:6:0,6,89	./.:.:.:.:.	0/0:20,0:20:60:0,60,693
chr0	173470541	.	C	A	1001.23	.	AC=20;AF=0.082;AN=244;BaseQRankSum=-3.223;DP=763;Dels=0.00;FS=1.990;HaplotypeScore=0.0462;InbreedingCoeff=0.4142;MLEAC=16;MLEAF=0.066;MQ=58.50;MQ0=8;MQRankSum=-0.658;QD=21.30;ReadPosRankSum=0.441	GT:AD:DP:GQ:PL	0/0:43,0:43:99:0,129,1397	0/0:17,0:17:51:0,51,537	0/0:17,0:17:51:0,51,555	0/0:21,0:21:60:0,60,649	0/0:10,0:10:24:0,24,288	0/0:14,0:14:33:0,33,388	0/0:6,0:6:18:0,18,191	./.:.:.:.:.	0/0:3,0:3:9:0,9,100	0/0:11,0:11:30:0,30,308	./.:.:.:.:.	0/0:19,0:19:57:0,57,607	1/1:0,10:10:27:276,27,0	0/0:1,0:1:3:0,3,32	0/0:18,0:18:54:0,54,574	0/0:17,0:17:51:0,51,537	0/0:16,0:17:48:0,48,484	./.:.:.:.:.	0/0:7,0:7:18:0,18,211	0/0:1,0:1:3:0,3,29	0/0:1,0:1:3:0,3,32	0/0:6,0:6:18:0,18,192	0/0:12,0:12:33:0,33,362	0/0:13,0:13:36:0,36,404	0/0:2,0:2:6:0,6,67	0/0:11,2:13:33:0,33,354	0/0:10,0:10:27:0,27,304	0/0:3,0:3:9:0,9,97	0/0:2,0:2:3:0,3,37	0/0:16,0:16:48:0,48,488	0/0:3,0:3:9:0,9,97	0/0:4,0:4:12:0,12,132	0/0:15,0:15:45:0,45,452	0/0:5,0:5:15:0,15,163	0/0:15,0:15:45:0,45,476	0/0:1,0:1:3:0,3,33	0/0:19,0:19:48:0,48,553	0/0:4,0:4:12:0,12,124	0/0:8,0:8:24:0,24,250	0/0:3,0:3:9:0,9,98	0/1:3,2:5:48:48,0,84	0/0:9,0:9:24:0,24,261	0/0:14,0:14:36:0,36,393	0/0:9,0:9:27:0,27,297	0/0:14,0:14:39:0,39,427	0/0:20,1:21:60:0,60,640	0/0:7,0:7:21:0,21,214	0/0:1,0:1:3:0,3,34	./.:.:.:.:.	0/0:2,0:2:6:0,6,62	0/0:2,0:2:6:0,6,61	0/0:3,0:3:3:0,3,34	0/0:3,0:3:9:0,9,97	0/0:7,0:7:21:0,21,216	0/0:5,0:5:15:0,15,162	1/1:0,2:2:6:61,6,0	0/0:8,0:8:24:0,24,249	0/0:4,0:4:12:0,12,126	./.:.:.:.:.	0/0:15,0:15:45:0,45,473	1/1:0,6:6:18:182,18,0	1/1:0,2:2:6:57,6,0	0/0:1,0:1:3:0,3,30	0/0:1,0:1:3:0,3,30	0/0:2,0:2:6:0,6,65	0/0:4,0:4:12:0,12,129	0/0:2,0:2:6:0,6,63	1/1:0,3:3:9:87,9,0	1/1:0,3:3:9:90,9,0	./.:.:.:.:.	./.:.:.:.:.	./.:.:.:.:.	0/0:2,0:2:6:0,6,65	0/0:2,0:2:6:0,6,69	0/0:5,0:5:15:0,15,161	0/0:1,0:1:3:0,3,32	0/0:5,0:5:15:0,15,158	0/0:1,0:1:3:0,3,30	0/0:2,0:2:6:0,6,67	0/0:5,0:5:15:0,15,160	./.:.:.:.:.	0/0:1,0:1:3:0,3,35	0/0:4,0:4:12:0,12,130	0/0:2,0:2:6:0,6,63	0/0:1,0:1:3:0,3,32	0/0:2,0:2:6:0,6,67	1/1:0,2:2:6:62,6,0	0/0:8,0:8:24:0,24,253	./.:.:.:.:.	0/0:6,0:6:18:0,18,193	1/1:0,2:2:6:57,6,0	./.:.:.:.:.	0/0:4,0:4:12:0,12,128	0/0:2,0:2:6:0,6,63	./.:.:.:.:.	./.:.:.:.:.	0/0:6,0:6:18:0,18,186	0/0:3,0:3:9:0,9,93	0/0:1,0:1:3:0,3,31	0/0:2,0:2:6:0,6,66	0/1:1,6:7:11:170,0,11	./.:.:.:.:.	1/1:0,5:5:15:154,15,0	0/0:1,0:1:3:0,3,33	0/0:2,0:2:3:0,3,45	0/0:3,0:3:9:0,9,96	0/0:3,0:3:9:0,9,95	0/0:5,0:5:15:0,15,153	0/0:2,0:2:6:0,6,63	0/0:3,0:3:9:0,9,93	0/0:3,0:3:9:0,9,92	0/0:2,0:2:6:0,6,65	0/0:6,0:6:18:0,18,185	0/0:1,0:1:3:0,3,34	0/0:2,0:2:6:0,6,67	./.:.:.:.:.	0/0:1,0:1:3:0,3,32	0/0:4,0:4:12:0,12,129	0/0:5,0:5:15:0,15,159	0/0:4,0:4:12:0,12,126	0/0:3,0:3:9:0,9,97	0/0:9,0:9:27:0,27,286	0/0:1,0:1:3:0,3,32	0/0:5,0:5:15:0,15,163	0/0:1,0:1:3:0,3,32	0/0:5,0:5:15:0,15,157	0/0:7,0:7:21:0,21,220	0/0:3,0:3:9:0,9,97	0/0:2,0:2:6:0,6,65	0/0:4,0:4:6:0,6,77	0/0:2,0:2:3:0,3,45	0/0:5,0:5:9:0,9,122	0/0:4,0:4:6:0,6,89	0/0:11,0:11:21:0,21,274	0/0:1,0:1:3:0,3,32	0/0:3,0:3:6:0,6,76	0/0:25,0:25:66:0,66,729
chr0	173470601	.	C	T	25883	.	AC=246;AF=0.946;AN=260;BaseQRankSum=-1.927;DP=921;Dels=0.00;FS=1.577;HaplotypeScore=0.0294;InbreedingCoeff=0.4283;MLEAC=247;MLEAF=0.950;MQ=59.57;MQ0=1;MQRankSum=-0.904;QD=30.45;ReadPosRankSum=-0.104	GT:AD:DP:GQ:PL	1/1:0,41:41:99:1318,123,0	1/1:0,23:23:69:698,69,0	1/1:0,21:21:57:627,57,0	1/1:0,45:45:99:1379,129,0	1/1:0,17:17:48:508,48,0	1/1:0,17:17:42:470,42,0	1/1:0,13:13:39:398,39,0	./.:.:.:.:.	1/1:0,7:7:21:215,21,0	1/1:0,14:14:42:437,42,0	1/1:0,1:1:3:32,3,0	1/1:0,23:23:69:714,69,0	1/1:0,11:11:30:321,30,0	1/1:0,1:1:3:32,3,0	1/1:0,23:23:66:698,66,0	1/1:0,14:14:42:442,42,0	1/1:0,21:21:63:656,63,0	1/1:0,2:2:6:63,6,0	1/1:0,9:9:27:268,27,0	1/1:0,2:2:6:63,6,0	./.:.:.:.:.	1/1:0,7:7:21:223,21,0	1/1:0,10:10:30:315,30,0	0/0:20,0:20:54:0,54,568	1/1:0,2:2:6:61,6,0	1/1:0,13:13:39:394,39,0	1/1:0,17:17:51:536,51,0	1/1:0,3:3:9:97,9,0	1/1:0,1:1:3:31,3,0	1/1:0,23:23:69:713,69,0	1/1:0,2:2:6:65,6,0	1/1:0,3:3:9:100,9,0	1/1:0,18:18:54:568,54,0	1/1:0,2:2:6:63,6,0	1/1:0,17:17:48:503,48,0	1/1:0,3:3:9:100,9,0	1/1:0,22:22:63:676,63,0	1/1:0,14:14:42:435,42,0	1/1:0,9:9:27:286,27,0	1/1:0,2:2:6:65,6,0	1/1:0,2:2:6:67,6,0	1/1:0,11:11:30:326,30,0	1/1:0,13:13:39:401,39,0	0/0:11,0:11:33:0,33,343	1/1:0,14:14:36:407,36,0	1/1:0,25:25:75:780,75,0	1/1:0,7:7:21:217,21,0	1/1:0,2:2:6:64,6,0	1/1:0,1:1:3:32,3,0	1/1:0,4:4:12:130,12,0	1/1:0,4:4:12:126,12,0	1/1:0,1:1:3:31,3,0	1/1:0,5:5:15:158,15,0	1/1:0,6:6:18:192,18,0	0/0:10,0:10:30:0,30,318	1/1:0,3:3:9:92,9,0	1/1:0,8:8:24:252,24,0	1/1:0,7:7:21:213,21,0	1/1:0,3:3:9:96,9,0	1/1:0,8:8:24:245,24,0	1/1:0,5:5:15:160,15,0	./.:.:.:.:.	1/1:0,2:2:6:66,6,0	./.:.:.:.:.	1/1:0,4:4:12:124,12,0	1/1:0,3:3:9:89,9,0	1/1:0,2:2:6:67,6,0	1/1:0,5:5:15:159,15,0	1/1:0,8:8:24:252,24,0	1/1:0,1:1:3:32,3,0	1/1:0,2:2:6:65,6,0	./.:.:.:.:.	1/1:0,4:4:12:124,12,0	1/1:0,3:3:9:92,9,0	1/1:0,6:6:18:181,18,0	0/0:1,0:1:3:0,3,31	1/1:0,5:5:15:162,15,0	1/1:0,2:2:6:63,6,0	1/1:0,3:3:9:96,9,0	1/1:0,7:7:21:224,21,0	1/1:0,1:1:3:31,3,0	1/1:0,1:1:3:31,3,0	1/1:0,1:1:3:30,3,0	1/1:0,1:1:3:30,3,0	1/1:0,4:4:12:128,12,0	1/1:0,2:2:6:63,6,0	1/1:0,2:2:6:63,6,0	1/1:0,3:3:9:91,9,0	1/1:0,2:2:6:61,6,0	1/1:0,2:2:6:67,6,0	1/1:0,3:3:9:100,9,0	1/1:0,2:2:6:59,6,0	1/1:0,2:2:6:59,6,0	1/1:0,3:3:9:92,9,0	1/1:0,4:4:12:124,12,0	1/1:0,2:2:6:63,6,0	1/1:0,3:3:9:100,9,0	1/1:0,1:1:3:33,3,0	1/1:0,3:3:9:95,9,0	1/1:0,2:2:6:59,6,0	1/1:0,7:7:21:205,21,0	./.:.:.:.:.	1/1:0,5:5:15:152,15,0	1/1:0,3:3:9:92,9,0	1/1:0,2:2:3:45,3,0	1/1:0,4:4:12:124,12,0	1/1:0,2:2:6:68,6,0	1/1:0,8:8:24:249,24,0	1/1:0,4:4:12:127,12,0	1/1:0,3:3:9:92,9,0	1/1:0,6:6:18:192,18,0	1/1:0,4:4:12:129,12,0	1/1:0,5:5:15:154,15,0	1/1:0,2:2:6:61,6,0	1/1:0,3:3:9:93,9,0	1/1:0,4:4:12:124,12,0	1/1:0,3:3:9:95,9,0	1/1:0,5:5:15:162,15,0	1/1:0,7:7:21:217,21,0	1/1:0,4:4:12:122,12,0	1/1:0,2:2:6:61,6,0	1/1:0,11:11:33:348,33,0	./.:.:.:.:.	0/0:4,0:4:12:0,12,122	1/1:0,1:1:3:32,3,0	1/1:0,8:8:24:248,24,0	1/1:0,8:8:24:245,24,0	1/1:0,3:3:9:97,9,0	1/1:0,5:5:15:148,15,0	1/1:0,2:2:3:45,3,0	1/1:0,4:4:6:89,6,0	0/0:5,0:5:9:0,9,120	1/1:0,4:4:6:89,6,0	1/1:0,11:11:24:293,24,0	1/1:0,1:1:3:32,3,0	1/1:0,6:6:9:134,9,0	0/0:20,0:20:60:0,60,664
chr0	173470748	.	T	C	3073.93	.	AC=32;AF=0.127;AN=252;BaseQRankSum=4.138;DP=778;Dels=0.00;FS=1.178;HaplotypeScore=0.0201;InbreedingCoeff=0.5021;MLEAC=31;MLEAF=0.123;MQ=58.97;MQ0=5;MQRankSum=0.189;QD=24.40;ReadPosRankSum=-1.915	GT:AD:DP:GQ:PL	0/0:34,0:34:99:0,102,1084	0/0:25,0:25:75:0,75,750	0/0:17,0:17:48:0,48,505	0/0:28,0:28:81:0,81,838	0/0:16,0:16:48:0,48,495	0/0:4,0:4:12:0,12,118	0/0:5,0:5:15:0,15,153	0/0:2,0:2:6:0,6,63	./.:.:.:.:.	1/1:0,11:11:30:320,30,0	./.:.:.:.:.	0/0:19,0:19:54:0,54,568	0/0:18,0:18:54:0,54,570	0/0:1,0:1:3:0,3,34	0/0:21,0:21:51:0,51,589	0/0:7,0:7:21:0,21,216	1/1:0,19:19:48:544,48,0	0/0:3,0:3:9:0,9,92	0/0:8,0:8:24:0,24,250	0/0:3,0:3:9:0,9,86	0/0:1,0:1:3:0,3,34	0/0:6,2:8:15:0,15,164	0/0:9,0:9:27:0,27,274	0/0:17,0:17:42:0,42,474	0/0:1,0:1:3:0,3,31	0/0:14,0:14:42:0,42,431	1/1:0,13:13:33:361,33,0	0/0:4,0:4:12:0,12,131	0/0:1,0:1:3:0,3,33	0/0:13,0:13:36:0,36,376	0/0:2,0:2:6:0,6,63	0/0:7,0:7:21:0,21,230	0/0:5,0:5:15:0,15,158	./.:.:.:.:.	0/0:15,0:15:45:0,45,450	0/0:1,0:1:3:0,3,31	0/0:14,2:16:39:0,39,410	1/1:0,3:3:9:95,9,0	0/0:6,0:6:15:0,15,166	0/1:1,3:4:20:85,0,20	0/0:2,0:2:6:0,6,59	1/1:0,17:17:51:539,51,0	0/0:14,0:14:42:0,42,415	0/0:8,0:8:21:0,21,234	0/0:9,0:9:24:0,24,253	0/0:13,0:13:33:0,33,363	0/0:5,0:5:15:0,15,153	0/0:3,0:3:9:0,9,97	0/0:3,0:3:6:0,6,74	1/1:0,2:2:6:62,6,0	0/0:1,0:1:3:0,3,33	./.:.:.:.:.	1/1:0,7:7:21:220,21,0	0/0:2,0:2:6:0,6,60	0/0:5,0:5:15:0,15,159	0/0:1,0:1:3:0,3,33	0/0:11,0:11:30:0,30,304	0/0:7,0:7:18:0,18,202	0/0:3,0:3:9:0,9,92	0/0:7,0:7:18:0,18,203	0/0:6,0:6:18:0,18,189	./.:.:.:.:.	1/1:0,6:6:18:195,18,0	0/0:3,0:3:9:0,9,92	0/0:3,0:3:9:0,9,95	./.:.:.:.:.	0/0:2,0:2:6:0,6,63	0/0:2,0:2:6:0,6,61	0/0:4,0:4:12:0,12,125	0/0:2,0:2:6:0,6,62	0/0:1,2:3:3:0,3,31	0/0:6,0:6:18:0,18,183	0/0:4,0:4:12:0,12,128	0/0:6,0:6:18:0,18,191	0/0:2,0:2:6:0,6,60	0/0:3,0:3:6:0,6,74	0/0:3,0:3:9:0,9,92	0/0:1,0:1:3:0,3,29	0/0:3,0:3:9:0,9,91	0/0:7,0:7:21:0,21,213	0/0:1,0:1:3:0,3,31	0/0:1,0:1:3:0,3,34	0/0:5,0:5:15:0,15,160	0/0:4,0:4:12:0,12,122	0/0:4,0:4:12:0,12,124	0/0:3,0:3:9:0,9,91	0/0:1,2:3:3:0,3,30	0/0:5,0:5:15:0,15,158	0/0:4,0:4:12:0,12,118	0/0:2,0:2:6:0,6,57	0/0:3,0:3:9:0,9,95	0/0:2,0:2:6:0,6,57	0/0:5,2:7:15:0,15,154	./.:.:.:.:.	1/1:0,2:2:6:64,6,0	0/1:4,1:5:17:17,0,107	0/1:1,4:5:17:121,0,17	1/1:0,6:6:15:172,15,0	1/1:0,3:3:9:95,9,0	1/1:0,3:3:9:97,9,0	0/0:1,0:1:3:0,3,31	./.:.:.:.:.	0/0:3,0:3:6:0,6,78	0/0:1,0:1:3:0,3,33	0/0:1,0:1:3:0,3,32	0/0:3,0:3:9:0,9,95	0/0:5,0:5:15:0,15,146	0/0:3,0:3:6:0,6,67	./.:.:.:.:.	1/1:0,2:2:6:63,6,0	1/1:0,4:4:12:127,12,0	./.:.:.:.:.	0/1:4,10:14:77:252,0,77	0/0:5,0:5:15:0,15,146	0/0:4,0:4:12:0,12,127	0/0:2,0:2:6:0,6,61	0/0:4,0:4:12:0,12,117	0/0:2,0:2:6:0,6,62	0/0:8,0:8:24:0,24,250	0/0:3,0:3:9:0,9,89	0/0:5,0:5:15:0,15,156	0/0:7,0:7:21:0,21,207	0/0:5,0:5:15:0,15,153	0/0:1,0:1:3:0,3,32	0/0:2,0:2:6:0,6,65	0/0:4,0:4:12:0,12,119	0/0:2,0:2:6:0,6,58	0/0:8,0:8:24:0,24,250	0/0:5,0:5:15:0,15,153	0/0:2,0:2:3:0,3,45	0/0:4,0:4:6:0,6,89	0/0:2,0:2:3:0,3,45	./.:.:.:.:.	0/0:4,0:4:9:0,9,100	0/0:2,0:2:3:0,3,45	0/0:1,0:1:3:0,3,31	0/0:24,0:24:72:0,72,807
chr0	173472581	.	C	G	22353.2	.	AC=217;AF=0.875;AN=248;BaseQRankSum=0.303;DP=819;Dels=0.00;FS=3.506;HaplotypeScore=0.0440;InbreedingCoeff=0.6240;MLEAC=221;MLEAF=0.891;MQ=57.65;MQ0=0;MQRankSum=1.296;QD=30.92;ReadPosRankSum=-1.489	GT:AD:DP:GQ:PL	1/1:0,68:68:99:2219,205,0	1/1:0,27:27:81:852,81,0	1/1:0,13:13:36:394,36,0	1/1:0,40:40:99:1276,120,0	1/1:0,6:6:18:199,18,0	1/1:0,11:11:33:348,33,0	1/1:0,7:7:21:226,21,0	1/1:0,1:1:3:32,3,0	1/1:0,1:1:3:32,3,0	1/1:0,12:12:36:388,36,0	./.:.:.:.:.	1/1:0,18:18:54:573,54,0	1/1:0,18:18:54:571,54,0	./.:.:.:.:.	1/1:0,20:20:57:624,57,0	1/1:0,8:8:24:259,24,0	1/1:0,22:22:66:700,66,0	1/1:0,3:3:9:89,9,0	1/1:0,5:5:15:162,15,0	./.:.:.:.:.	1/1:0,3:3:9:98,9,0	1/1:0,5:5:12:144,12,0	1/1:0,12:12:33:365,33,0	1/1:0,13:13:39:410,39,0	1/1:0,5:5:12:130,12,0	1/1:0,21:21:63:672,63,0	1/1:0,14:14:42:447,42,0	1/1:0,2:2:6:66,6,0	1/1:0,2:2:6:66,6,0	1/1:0,13:13:39:402,39,0	1/1:0,6:6:18:189,18,0	1/1:0,1:1:3:32,3,0	1/1:0,7:7:21:226,21,0	1/1:0,1:1:3:32,3,0	0/0:14,0:14:42:0,42,444	1/1:0,2:2:6:67,6,0	1/1:0,12:12:33:366,33,0	1/1:0,9:9:27:282,27,0	1/1:0,8:8:24:259,24,0	1/1:0,2:2:6:67,6,0	1/1:0,2:2:6:65,6,0	1/1:0,13:13:36:394,36,0	1/1:0,16:16:48:514,48,0	1/1:0,8:8:24:254,24,0	1/1:0,15:15:39:445,39,0	0/0:15,0:15:45:0,45,464	1/1:0,5:5:15:155,15,0	./.:.:.:.:.	./.:.:.:.:.	1/1:0,2:2:6:65,6,0	./.:.:.:.:.	0/0:3,0:3:9:0,9,96	1/1:0,4:4:12:125,12,0	1/1:0,3:3:9:92,9,0	1/1:0,6:6:18:200,18,0	./.:.:.:.:.	0/0:6,0:6:18:0,18,186	0/0:11,0:11:33:0,33,349	1/1:0,5:5:15:161,15,0	1/1:0,4:4:12:130,12,0	./.:.:.:.:.	1/1:0,6:6:18:189,18,0	1/1:0,3:3:9:96,9,0	1/1:0,2:2:6:64,6,0	1/1:0,5:5:15:161,15,0	1/1:0,2:2:6:63,6,0	1/1:0,5:5:15:161,15,0	1/1:0,5:5:15:155,15,0	1/1:0,2:2:6:63,6,0	./.:.:.:.:.	1/1:0,1:1:3:32,3,0	1/1:0,3:3:9:91,9,0	1/1:0,4:4:12:126,12,0	1/1:0,2:2:6:63,6,0	0/0:7,0:7:15:0,15,184	1/1:0,5:5:12:146,12,0	1/1:0,3:3:9:94,9,0	0/1:1,4:5:18:118,0,18	1/1:0,3:3:9:90,9,0	1/1:0,6:6:18:192,18,0	1/1:0,3:3:9:93,9,0	0/0:5,0:5:15:0,15,157	0/0:2,0:2:6:0,6,66	./.:.:.:.:.	1/1:0,3:3:9:95,9,0	1/1:0,2:2:6:63,6,0	1/1:0,2:2:6:65,6,0	1/1:0,2:2:6:66,6,0	1/1:0,2:2:6:65,6,0	1/1:0,3:3:9:100,9,0	1/1:0,1:1:3:32,3,0	1/1:0,4:4:12:126,12,0	1/1:0,5:5:15:156,15,0	1/1:0,1:1:3:31,3,0	1/1:0,2:2:6:65,6,0	1/1:0,3:3:9:95,9,0	0/0:2,0:2:6:0,6,65	1/1:0,4:4:12:124,12,0	1/1:0,4:4:12:126,12,0	1/1:0,2:2:6:61,6,0	1/1:0,5:5:15:160,15,0	1/1:0,1:1:3:34,3,0	1/1:0,4:4:12:122,12,0	1/1:0,3:3:9:95,9,0	1/1:0,5:5:15:163,15,0	1/1:0,4:4:12:131,12,0	1/1:0,1:1:3:33,3,0	0/0:2,0:2:6:0,6,61	1/1:0,6:6:18:191,18,0	1/1:0,3:3:9:97,9,0	1/1:0,5:5:15:166,15,0	1/1:0,6:6:18:200,18,0	1/1:0,7:7:21:225,21,0	1/1:0,5:5:15:159,15,0	1/1:0,5:5:15:160,15,0	1/1:0,3:3:9:95,9,0	1/1:0,1:1:3:32,3,0	1/1:0,4:4:12:123,12,0	0/0:4,0:4:12:0,12,122	1/1:0,5:5:12:130,12,0	1/1:0,4:4:12:125,12,0	1/1:0,3:3:9:92,9,0	1/1:0,5:5:12:141,12,0	1/1:0,5:5:15:156,15,0	1/1:0,5:5:15:155,15,0	1/1:0,4:4:12:128,12,0	1/1:0,4:4:12:128,12,0	0/0:4,0:4:12:0,12,128	0/0:2,0:2:6:0,6,67	1/1:0,6:6:9:134,9,0	./.:.:.:.:.	0/0:4,0:4:6:0,6,89	1/1:0,6:6:12:152,12,0	1/1:0,2:2:3:45,3,0	./.:.:.:.:.	./.:.:.:.:.	0/0:15,0:15:45:0,45,500
chr0	173472894	.	G	C	2397.61	.	AC=33;AF=0.124;AN=266;BaseQRankSum=-2.178;DP=1033;Dels=0.00;FS=7.998;HaplotypeScore=0.2044;InbreedingCoeff=0.6108;MLEAC=28;MLEAF=0.105;MQ=57.50;MQ0=1;MQRankSum=0.166;QD=24.47;ReadPosRankSum=-0.168	GT:AD:DP:GQ:PL	0/0:70,1:71:99:0,188,2122	0/0:15,0:15:45:0,45,451	0/0:25,0:25:75:0,75,756	0/0:39,0:39:99:0,117,1173	0/0:12,0:12:36:0,36,357	0/0:15,0:15:45:0,45,432	0/0:20,0:20:60:0,60,603	0/0:3,0:3:9:0,9,93	0/0:4,0:4:12:0,12,122	0/0:20,0:20:60:0,60,587	0/0:6,0:6:18:0,18,174	0/0:21,0:21:63:0,63,635	0/0:14,0:14:39:0,39,404	0/0:1,0:1:3:0,3,31	0/0:21,0:21:57:0,57,608	0/0:23,0:23:63:0,63,641	0/0:14,0:14:42:0,42,421	0/0:3,0:3:9:0,9,92	0/0:9,0:9:24:0,24,259	1/1:0,9:9:27:267,27,0	0/0:3,0:3:9:0,9,94	1/1:0,19:19:51:546,51,0	1/1:0,19:19:57:567,57,0	0/0:29,0:29:78:0,78,827	./.:.:.:.:.	0/0:24,0:24:72:0,72,725	0/0:13,0:13:39:0,39,381	0/0:2,0:2:6:0,6,59	0/0:2,0:2:6:0,6,53	0/0:26,0:27:69:0,69,734	0/0:3,0:3:9:0,9,90	0/0:3,0:3:9:0,9,91	0/0:22,0:22:66:0,66,646	0/0:1,0:1:3:0,3,31	0/0:15,0:15:45:0,45,447	0/0:6,0:6:18:0,18,189	0/0:18,0:18:54:0,54,544	0/0:10,0:10:27:0,27,283	0/0:8,0:8:24:0,24,242	0/0:1,0:1:3:0,3,33	0/0:2,0:2:6:0,6,63	0/0:14,0:14:36:0,36,402	0/0:20,0:20:54:0,54,574	0/0:24,0:24:60:0,60,652	0/0:19,0:19:54:0,54,550	0/0:22,0:22:66:0,66,652	0/0:9,0:9:27:0,27,283	0/0:7,0:7:21:0,21,204	0/0:1,0:1:3:0,3,31	0/0:8,0:8:21:0,21,217	0/0:3,0:3:6:0,6,75	0/0:6,0:6:18:0,18,178	0/0:8,0:8:24:0,24,241	0/0:3,0:3:9:0,9,97	0/0:6,0:6:18:0,18,180	0/0:8,0:8:24:0,24,240	0/0:3,0:3:9:0,9,91	0/0:8,0:8:24:0,24,227	0/0:2,0:2:6:0,6,60	0/0:4,0:4:12:0,12,120	0/0:2,0:2:6:0,6,63	0/0:1,0:1:3:0,3,32	0/0:3,0:3:6:0,6,75	0/0:5,0:5:15:0,15,151	0/0:5,0:5:15:0,15,151	0/0:5,0:5:12:0,12,139	0/0:6,0:6:18:0,18,182	0/0:4,0:4:12:0,12,124	0/0:3,0:3:6:0,6,60	0/0:3,0:3:9:0,9,95	1/1:0,1:1:3:32,3,0	1/1:0,2:2:6:62,6,0	1/1:0,1:1:3:29,3,0	0/1:4,2:6:44:44,0,90	0/0:2,0:2:6:0,6,63	0/0:2,0:2:6:0,6,66	0/0:3,0:3:6:0,6,60	1/1:0,2:2:6:57,6,0	0/0:4,0:4:12:0,12,122	0/0:2,0:2:6:0,6,59	0/0:1,0:1:3:0,3,29	0/0:7,0:7:21:0,21,201	0/0:4,0:4:12:0,12,131	0/0:2,0:2:6:0,6,63	0/0:3,0:3:9:0,9,89	0/0:4,0:4:12:0,12,128	0/0:1,0:1:3:0,3,30	0/0:7,0:7:21:0,21,212	0/0:4,0:4:12:0,12,120	0/0:4,0:4:12:0,12,124	./.:.:.:.:.	./.:.:.:.:.	0/0:5,0:5:15:0,15,156	0/0:1,0:1:3:0,3,30	0/0:3,0:3:9:0,9,86	0/0:3,0:3:9:0,9,90	0/0:6,0:6:18:0,18,181	0/0:2,0:2:6:0,6,61	0/0:2,0:2:6:0,6,61	0/0:3,0:3:9:0,9,87	0/0:6,0:6:18:0,18,178	0/0:4,0:4:12:0,12,120	0/0:2,0:2:6:0,6,61	1/1:0,2:2:6:61,6,0	1/1:0,4:4:12:122,12,0	1/1:0,6:6:18:180,18,0	0/0:2,0:2:6:0,6,61	0/0:2,0:2:6:0,6,60	0/0:3,0:3:9:0,9,88	0/0:5,0:5:15:0,15,150	0/0:5,0:5:15:0,15,151	0/0:3,0:3:9:0,9,88	0/0:5,0:5:15:0,15,147	0/0:2,0:2:6:0,6,58	0/0:5,0:5:15:0,15,149	./.:.:.:.:.	0/0:4,0:4:12:0,12,118	0/0:4,0:4:12:0,12,117	0/0:5,0:5:15:0,15,137	1/1:0,3:3:9:93,9,0	0/0:4,0:4:12:0,12,120	0/0:3,0:3:9:0,9,93	1/1:0,7:7:21:209,21,0	1/1:0,4:4:12:121,12,0	1/1:0,7:7:21:195,21,0	1/1:0,1:1:3:29,3,0	1/1:0,5:5:15:146,15,0	0/0:4,0:4:12:0,12,119	0/0:4,0:4:12:0,12,127	0/0:4,0:4:6:0,6,89	0/0:4,0:4:6:0,6,89	0/0:2,0:2:3:0,3,45	0/0:2,0:2:3:0,3,45	0/0:8,0:8:18:0,18,208	0/0:4,0:4:6:0,6,89	0/0:6,0:6:9:0,9,134	0/0:21,0:21:63:0,63,681
chr0	173473075	.	C	G	20369.3	.	AC=207;AF=0.870;AN=238;BaseQRankSum=0.373;DP=1008;Dels=0.00;FS=18.476;HaplotypeScore=0.0838;InbreedingCoeff=0.5600;MLEAC=208;MLEAF=0.874;MQ=46.80;MQ0=10;MQRankSum=1.376;QD=23.33;ReadPosRankSum=-0.247	GT:AD:DP:GQ:PL	1/1:0,65:65:99:1722,159,0	1/1:0,24:24:57:606,57,0	1/1:0,18:18:33:352,33,0	1/1:0,46:46:99:1141,108,0	1/1:0,13:13:33:347,33,0	1/1:0,19:19:42:445,42,0	1/1:0,17:17:39:405,39,0	1/1:0,4:4:12:130,12,0	./.:.:.:.:.	1/1:0,15:15:36:383,36,0	1/1:0,2:2:6:68,6,0	1/1:0,17:17:48:499,48,0	1/1:0,22:22:45:481,45,0	1/1:0,2:2:3:33,3,0	1/1:0,31:31:69:746,69,0	1/1:0,20:20:45:472,45,0	1/1:0,14:14:27:308,27,0	1/1:0,2:2:6:64,6,0	1/1:0,7:7:15:169,15,0	1/1:0,14:14:27:273,27,0	1/1:0,3:3:9:88,9,0	1/1:1,19:20:45:470,45,0	1/1:0,24:24:48:498,48,0	1/1:0,19:19:45:481,45,0	1/1:0,2:2:6:64,6,0	1/1:0,21:21:42:452,42,0	1/1:0,8:8:12:125,12,0	1/1:0,4:4:9:102,9,0	1/1:0,1:1:3:31,3,0	1/1:0,19:19:39:408,39,0	1/1:0,4:4:3:32,3,0	0/1:1,5:6:10:144,0,10	1/1:0,22:22:60:631,60,0	1/1:0,3:3:3:33,3,0	0/0:12,0:12:24:0,24,252	1/1:0,4:4:9:95,9,0	1/1:0,19:19:45:473,45,0	1/1:0,7:7:15:155,15,0	1/1:0,10:10:18:185,18,0	./.:.:.:.:.	./.:.:.:.:.	1/1:0,16:16:30:319,30,0	1/1:0,14:14:27:279,27,0	1/1:0,22:22:57:593,57,0	1/1:1,10:11:30:314,30,0	0/0:27,0:27:69:0,69,720	1/1:0,12:12:18:206,18,0	1/1:0,4:4:9:98,9,0	1/1:0,1:1:3:32,3,0	1/1:0,7:7:9:94,9,0	./.:.:.:.:.	./.:.:.:.:.	1/1:0,4:4:6:63,6,0	1/1:0,2:2:6:62,6,0	1/1:0,2:2:3:32,3,0	1/1:0,3:3:9:95,9,0	0/0:6,0:6:12:0,12,132	0/0:9,0:9:21:0,21,213	1/1:0,2:2:6:66,6,0	1/1:0,3:3:9:95,9,0	./.:.:.:.:.	1/1:0,3:3:9:95,9,0	1/1:0,5:5:9:95,9,0	1/1:0,5:5:9:90,9,0	1/1:0,2:2:6:61,6,0	1/1:0,5:5:9:99,9,0	1/1:0,6:6:12:128,12,0	1/1:0,5:5:15:159,15,0	1/1:0,2:2:6:59,6,0	1/1:0,3:3:9:95,9,0	1/1:0,1:1:3:32,3,0	1/1:0,2:2:6:63,6,0	./.:.:.:.:.	0/1:2,2:4:23:56,0,23	0/0:5,0:5:15:0,15,162	./.:.:.:.:.	1/1:0,3:3:6:63,6,0	1/1:0,2:2:6:57,6,0	1/1:0,4:4:6:65,6,0	1/1:0,7:7:15:161,15,0	./.:.:.:.:.	0/0:4,0:4:9:0,9,83	./.:.:.:.:.	0/0:5,0:5:15:0,15,162	1/1:0,2:2:6:66,6,0	1/1:1,2:3:6:65,6,0	1/1:0,4:4:9:97,9,0	1/1:0,7:7:15:153,15,0	1/1:0,2:2:3:26,3,0	1/1:0,4:4:9:95,9,0	./.:.:.:.:.	1/1:0,6:6:15:157,15,0	1/1:0,5:5:9:111,9,0	./.:.:.:.:.	1/1:0,2:2:6:62,6,0	0/1:1,4:5:16:56,0,16	0/0:3,0:3:6:0,6,61	1/1:0,3:3:6:63,6,0	1/1:0,4:4:12:125,12,0	1/1:0,3:3:9:95,9,0	1/1:0,6:6:15:159,15,0	./.:.:.:.:.	1/1:0,3:3:6:63,6,0	1/1:0,6:6:6:65,6,0	./.:.:.:.:.	1/1:0,7:7:15:155,15,0	1/1:0,4:4:9:93,9,0	0/0:7,0:7:18:0,18,194	1/1:0,2:2:3:33,3,0	1/1:0,2:2:3:31,3,0	1/1:0,6:6:15:158,15,0	1/1:0,2:2:3:33,3,0	1/1:0,7:7:18:187,18,0	./.:.:.:.:.	1/1:0,5:5:15:153,15,0	1/1:0,10:10:21:221,21,0	1/1:0,4:4:9:94,9,0	1/1:0,2:2:3:32,3,0	0/0:4,0:4:9:0,9,92	1/1:0,3:3:9:94,9,0	1/1:0,3:3:9:91,9,0	1/1:0,5:5:15:156,15,0	1/1:0,5:5:12:130,12,0	1/1:1,2:3:6:57,6,0	1/1:0,3:3:9:97,9,0	1/1:0,8:8:21:221,21,0	1/1:0,3:3:9:94,9,0	0/0:7,0:7:18:0,18,189	0/0:7,0:7:18:0,18,184	./.:.:.:.:.	0/0:4,0:4:9:0,9,108	./.:.:.:.:.	1/1:0,2:2:3:45,3,0	1/1:0,6:6:9:134,9,0	1/1:0,6:6:9:118,9,0	./.:.:.:.:.	0/0:20,0:20:51:0,51,575
chr0	173473877	.	A	T	1280.39	.	AC=19;AF=0.075;AN=254;BaseQRankSum=1.219;DP=882;Dels=0.00;FS=12.388;HaplotypeScore=0.2763;InbreedingCoeff=0.4573;MLEAC=15;MLEAF=0.059;MQ=59.28;MQ0=0;MQRankSum=0.230;QD=24.62;ReadPosRankSum=-1.013	GT:AD:DP:GQ:PL	0/0:68,0:68:99:0,204,2113	0/0:20,0:20:60:0,60,620	0/0:12,0:12:36:0,36,369	0/0:34,0:34:99:0,102,1053	0/0:9,0:9:27:0,27,275	0/0:17,0:17:48:0,48,500	0/0:13,0:13:36:0,36,383	1/1:0,1:1:3:32,3,0	0/0:2,0:2:6:0,6,62	0/0:16,0:16:48:0,48,484	0/0:3,0:3:9:0,9,93	0/0:17,0:17:51:0,51,513	0/0:14,0:14:39:0,39,415	0/0:5,0:5:15:0,15,158	0/0:20,0:20:57:0,57,592	0/0:10,0:10:30:0,30,302	1/1:0,17:17:51:527,51,0	0/0:5,0:5:15:0,15,149	0/0:4,0:4:12:0,12,121	0/0:7,0:7:21:0,21,207	0/0:1,0:1:3:0,3,32	0/0:11,0:11:30:0,30,327	0/0:16,0:16:48:0,48,494	0/0:22,0:22:66:0,66,673	0/0:1,0:1:3:0,3,31	0/0:19,0:19:57:0,57,573	0/0:16,0:16:45:0,45,460	0/0:7,0:7:21:0,21,224	0/0:3,0:3:9:0,9,97	0/0:18,0:18:51:0,51,533	0/0:5,0:5:12:0,12,125	0/0:3,0:3:9:0,9,95	0/0:11,0:11:30:0,30,309	0/0:4,0:4:12:0,12,120	0/0:18,0:18:45:0,45,505	0/0:5,0:5:15:0,15,154	0/0:23,0:23:63:0,63,680	0/0:10,0:10:30:0,30,296	1/1:0,10:10:27:297,27,0	0/0:3,0:3:9:0,9,92	0/0:1,0:1:3:0,3,31	0/0:14,0:14:42:0,42,423	0/0:13,0:13:36:0,36,382	0/0:16,0:16:48:0,48,491	0/0:15,0:15:45:0,45,469	0/0:14,0:14:42:0,42,421	0/0:9,0:9:24:0,24,264	0/0:5,0:5:15:0,15,160	0/0:2,0:2:6:0,6,61	0/0:5,0:5:15:0,15,153	./.:.:.:.:.	0/0:1,0:1:3:0,3,31	0/0:6,0:6:18:0,18,184	0/0:1,0:1:3:0,3,32	0/0:7,0:7:18:0,18,201	0/0:5,0:5:15:0,15,158	0/0:1,0:1:3:0,3,30	0/0:2,0:2:6:0,6,64	./.:.:.:.:.	0/0:7,0:7:21:0,21,216	0/0:4,0:4:9:0,9,108	0/0:4,0:4:12:0,12,120	1/1:0,5:5:15:149,15,0	0/0:3,0:3:9:0,9,91	0/0:2,0:2:6:0,6,61	0/0:5,0:5:15:0,15,153	0/0:2,0:2:6:0,6,63	0/0:2,0:2:6:0,6,64	1/1:0,3:3:9:96,9,0	./.:.:.:.:.	./.:.:.:.:.	0/0:2,0:2:6:0,6,61	./.:.:.:.:.	0/0:2,0:2:6:0,6,57	0/0:5,0:5:15:0,15,157	0/0:4,0:4:12:0,12,124	./.:.:.:.:.	./.:.:.:.:.	0/0:1,0:1:3:0,3,31	0/0:2,0:2:6:0,6,61	0/0:2,0:2:6:0,6,61	./.:.:.:.:.	0/0:6,0:6:18:0,18,191	0/0:2,0:2:6:0,6,61	0/0:5,0:5:15:0,15,156	0/0:5,0:5:15:0,15,150	1/1:0,2:2:6:59,6,0	0/0:4,0:4:12:0,12,123	0/0:2,0:2:6:0,6,65	0/0:7,0:7:21:0,21,214	0/0:1,0:1:3:0,3,31	0/0:1,0:1:3:0,3,29	0/1:2,4:6:47:108,0,47	0/0:1,0:1:3:0,3,33	0/0:2,0:2:6:0,6,64	0/0:3,0:3:9:0,9,89	0/0:6,0:6:15:0,15,173	0/0:4,0:4:12:0,12,122	0/0:2,0:2:6:0,6,61	./.:.:.:.:.	0/0:3,0:3:9:0,9,93	0/0:3,0:3:9:0,9,93	1/1:0,2:2:6:59,6,0	0/0:4,0:4:12:0,12,125	0/0:1,0:1:3:0,3,32	./.:.:.:.:.	0/0:4,0:4:12:0,12,123	0/0:7,0:7:21:0,21,215	0/0:1,0:1:3:0,3,31	0/0:2,0:2:6:0,6,61	0/0:4,0:4:12:0,12,124	0/0:1,0:1:3:0,3,31	0/0:5,0:5:15:0,15,154	0/0:8,0:8:24:0,24,245	1/1:0,4:4:12:130,12,0	0/0:4,0:4:12:0,12,126	1/1:0,2:2:6:63,6,0	0/0:3,0:3:9:0,9,89	0/0:2,0:2:6:0,6,63	0/0:3,0:3:9:0,9,91	0/0:2,0:2:6:0,6,61	0/0:7,0:7:21:0,21,215	0/0:6,0:6:18:0,18,184	0/0:2,0:2:6:0,6,63	0/0:5,0:5:15:0,15,153	0/0:4,0:4:12:0,12,122	0/0:2,0:2:6:0,6,61	0/0:4,0:4:12:0,12,126	0/0:2,0:2:6:0,6,63	0/0:3,0:3:6:0,6,75	0/0:2,0:2:3:0,3,45	0/0:5,0:5:9:0,9,106	0/0:4,0:4:6:0,6,89	0/0:5,0:5:9:0,9,119	0/0:6,0:6:9:0,9,134	0/0:2,0:2:3:0,3,45	0/0:27,0:27:81:0,81,915
chr0	173474893	.	T	C	1181.4	.	AC=17;AF=0.068;AN=250;BaseQRankSum=3.227;DP=723;Dels=0.00;FS=7.572;HaplotypeScore=0.1082;InbreedingCoeff=0.3806;MLEAC=16;MLEAF=0.064;MQ=59.72;MQ0=0;MQRankSum=0.986;QD=23.16;ReadPosRankSum=0.598	GT:AD:DP:GQ:PL	0/0:62,0:62:99:0,186,1956	0/0:8,0:8:24:0,24,252	1/1:0,9:9:24:266,24,0	0/0:26,0:26:78:0,78,793	0/0:10,0:10:27:0,27,299	0/0:7,0:7:18:0,18,197	0/0:13,0:13:39:0,39,387	0/0:4,0:4:12:0,12,125	0/0:5,0:5:15:0,15,139	0/0:10,0:10:30:0,30,310	0/0:3,0:3:9:0,9,94	0/0:8,0:8:24:0,24,237	0/0:6,0:6:15:0,15,165	./.:.:.:.:.	0/0:10,0:10:30:0,30,310	0/0:10,0:10:30:0,30,296	0/0:8,0:8:24:0,24,247	0/0:1,0:1:3:0,3,31	0/0:3,0:3:9:0,9,94	0/0:6,0:6:18:0,18,183	0/0:3,0:3:9:0,9,92	0/0:16,0:16:36:0,36,418	0/0:17,0:17:42:0,42,477	0/0:18,0:18:48:0,48,542	1/1:0,5:5:15:165,15,0	0/0:13,0:13:39:0,39,401	0/0:13,0:13:30:0,30,340	0/0:1,0:1:3:0,3,32	0/0:3,0:3:9:0,9,94	0/0:19,0:19:51:0,51,543	0/0:8,0:8:24:0,24,243	0/0:4,0:4:12:0,12,126	0/0:11,0:11:27:0,27,308	0/0:6,0:6:18:0,18,183	0/0:11,0:11:30:0,30,325	0/0:3,0:3:9:0,9,95	1/1:0,11:11:33:353,33,0	0/0:8,0:8:24:0,24,237	0/0:10,0:10:24:0,24,264	0/0:1,0:1:3:0,3,32	0/0:2,0:2:6:0,6,71	0/0:5,0:5:12:0,12,137	1/1:0,7:7:21:220,21,0	0/0:7,0:7:21:0,21,215	0/0:13,0:13:36:0,36,388	0/0:16,0:16:42:0,42,458	1/1:0,6:6:15:176,15,0	0/0:5,0:5:15:0,15,150	0/0:1,0:1:3:0,3,32	./.:.:.:.:.	0/0:4,0:4:12:0,12,120	0/0:3,0:3:9:0,9,94	0/0:8,0:8:21:0,21,230	0/0:1,0:1:3:0,3,30	0/0:4,0:4:12:0,12,124	0/0:5,0:5:15:0,15,156	0/0:1,0:1:3:0,3,32	0/0:8,0:8:24:0,24,246	0/0:1,0:1:3:0,3,33	0/0:2,0:2:6:0,6,60	./.:.:.:.:.	./.:.:.:.:.	0/0:3,0:3:9:0,9,94	0/0:4,0:4:12:0,12,119	0/0:2,0:2:6:0,6,62	./.:.:.:.:.	0/0:3,0:3:9:0,9,87	0/0:2,0:2:6:0,6,66	0/0:1,0:1:3:0,3,33	1/1:0,1:1:3:34,3,0	0/0:1,0:1:3:0,3,31	0/0:2,0:2:6:0,6,59	0/0:2,0:2:6:0,6,62	0/0:1,0:1:3:0,3,32	0/0:1,0:1:3:0,3,31	0/0:1,0:1:3:0,3,32	0/0:2,0:2:6:0,6,63	0/0:1,0:1:3:0,3,30	0/0:1,0:1:3:0,3,29	0/0:1,0:1:3:0,3,29	0/0:4,0:4:12:0,12,127	./.:.:.:.:.	0/1:5,1:6:12:12,0,138	0/0:1,0:1:3:0,3,30	0/0:3,0:3:9:0,9,96	1/1:0,5:5:15:153,15,0	0/0:2,0:2:6:0,6,65	0/0:5,1:6:15:0,15,153	0/0:3,0:3:9:0,9,94	0/0:3,0:3:9:0,9,96	0/0:1,0:1:3:0,3,32	0/0:2,0:2:6:0,6,61	0/0:1,0:1:3:0,3,32	0/0:2,0:2:6:0,6,58	./.:.:.:.:.	./.:.:.:.:.	0/0:9,0:9:27:0,27,291	0/0:2,0:2:6:0,6,63	0/0:1,0:1:3:0,3,32	0/0:2,0:2:6:0,6,61	0/0:6,0:6:18:0,18,189	0/0:4,0:4:12:0,12,124	./.:.:.:.:.	0/0:1,0:1:3:0,3,29	0/0:1,0:1:3:0,3,30	0/0:2,0:2:6:0,6,61	1/1:0,1:1:3:33,3,0	0/0:6,0:6:18:0,18,181	0/0:5,0:5:15:0,15,155	0/0:5,0:5:9:0,9,121	0/0:6,0:6:18:0,18,187	0/0:5,0:5:15:0,15,155	0/0:4,0:4:12:0,12,120	0/0:7,0:7:21:0,21,209	0/0:5,0:5:15:0,15,161	0/0:5,0:5:15:0,15,156	0/0:1,0:1:3:0,3,30	./.:.:.:.:.	0/0:1,0:1:3:0,3,30	0/0:1,0:1:3:0,3,32	0/0:3,0:3:9:0,9,85	0/0:1,0:1:3:0,3,32	0/0:3,0:3:9:0,9,95	0/0:3,0:3:9:0,9,99	0/0:4,0:4:12:0,12,122	0/0:1,0:1:3:0,3,32	0/0:5,0:5:15:0,15,149	0/0:4,0:4:12:0,12,125	0/0:1,0:1:3:0,3,30	0/0:6,0:6:9:0,9,134	0/0:2,0:2:3:0,3,45	0/0:2,0:2:6:0,6,62	0/0:6,0:6:9:0,9,134	./.:.:.:.:.	./.:.:.:.:.	0/0:2,0:2:6:0,6,62	0/0:43,0:43:99:0,129,1444
chr0	173475186	.	C	T	2673.64	.	AC=19;AF=0.071;AN=268;BaseQRankSum=-2.921;DP=1001;Dels=0.00;FS=5.231;HaplotypeScore=0.1026;InbreedingCoeff=0.5154;MLEAC=18;MLEAF=0.067;MQ=59.86;MQ0=0;MQRankSum=-1.313;QD=25.71;ReadPosRankSum=0.338	GT:AD:DP:GQ:PL	0/0:58,0:58:99:0,174,1872	0/0:19,0:19:57:0,57,601	0/0:14,0:14:42:0,42,444	0/0:55,0:55:99:0,165,1735	0/0:17,0:17:51:0,51,540	0/0:11,0:11:33:0,33,342	0/0:26,0:26:72:0,72,782	0/0:3,0:3:9:0,9,98	0/0:3,0:3:9:0,9,100	0/0:23,0:23:69:0,69,717	0/0:4,0:4:12:0,12,127	1/1:0,16:16:48:490,48,0	0/0:9,0:9:27:0,27,271	0/0:1,0:1:3:0,3,33	0/0:22,0:22:66:0,66,707	0/0:13,0:13:39:0,39,411	0/0:20,0:20:54:0,54,599	0/0:2,0:2:6:0,6,65	0/0:3,0:3:9:0,9,93	0/0:1,0:1:3:0,3,23	./.:.:.:.:.	0/0:13,0:13:39:0,39,403	0/0:14,0:14:42:0,42,455	1/1:0,16:16:48:501,48,0	0/0:4,0:4:12:0,12,132	0/0:17,0:17:51:0,51,539	0/0:17,0:17:45:0,45,498	0/0:3,1:4:9:0,9,95	0/0:4,0:4:12:0,12,127	0/0:18,0:18:45:0,45,516	0/0:3,0:3:9:0,9,100	0/0:3,0:3:9:0,9,99	0/0:13,0:13:36:0,36,406	0/0:2,0:2:6:0,6,66	0/0:16,0:16:45:0,45,496	0/0:7,0:7:21:0,21,231	0/0:27,0:27:81:0,81,846	0/0:12,0:12:36:0,36,379	0/0:12,0:12:36:0,36,379	0/0:3,0:3:9:0,9,90	0/0:3,0:3:9:0,9,99	0/0:10,0:10:30:0,30,317	0/0:14,0:14:39:0,39,410	1/1:1,18:19:26:531,26,0	1/1:0,18:18:51:543,51,0	0/0:11,0:11:33:0,33,350	0/0:16,0:16:45:0,45,484	1/1:0,4:4:12:126,12,0	0/0:1,0:1:3:0,3,31	0/0:8,0:8:24:0,24,245	0/0:3,0:3:9:0,9,97	0/0:3,0:3:9:0,9,97	0/0:3,0:3:9:0,9,93	0/0:3,0:3:9:0,9,86	1/1:0,5:5:15:158,15,0	0/0:8,0:8:24:0,24,252	0/0:6,0:6:18:0,18,196	0/0:10,0:10:30:0,30,310	0/0:4,0:4:12:0,12,131	0/1:5,5:10:99:120,0,102	0/0:2,0:2:6:0,6,64	0/0:8,0:8:24:0,24,241	0/0:8,0:8:24:0,24,256	0/0:3,0:3:9:0,9,95	0/0:7,0:7:21:0,21,225	0/0:2,0:2:6:0,6,62	0/0:3,0:3:9:0,9,97	0/0:5,0:5:15:0,15,157	0/0:6,0:6:18:0,18,183	0/0:1,0:1:3:0,3,32	0/0:4,0:4:12:0,12,120	0/0:1,0:1:3:0,3,30	0/0:4,0:4:12:0,12,126	0/0:3,0:3:9:0,9,95	0/0:1,0:1:3:0,3,30	1/1:0,4:4:9:109,9,0	0/0:6,0:6:18:0,18,187	0/0:2,0:2:6:0,6,63	0/0:3,0:3:9:0,9,97	0/0:6,0:6:18:0,18,193	0/0:2,0:2:6:0,6,65	0/0:3,0:3:9:0,9,95	0/0:1,0:1:3:0,3,31	0/0:3,0:3:9:0,9,95	0/0:2,0:2:6:0,6,65	0/0:3,0:3:9:0,9,96	0/0:3,0:3:9:0,9,97	0/0:5,0:5:15:0,15,162	0/0:3,0:3:9:0,9,95	0/0:5,0:5:15:0,15,161	0/0:3,0:3:9:0,9,93	0/0:1,0:1:3:0,3,33	0/0:4,0:4:12:0,12,130	0/0:2,0:2:6:0,6,61	0/0:4,0:4:9:0,9,107	0/0:1,0:1:3:0,3,32	0/0:3,0:3:9:0,9,96	0/0:3,0:3:9:0,9,86	0/0:2,0:2:6:0,6,65	0/0:3,0:3:9:0,9,92	0/0:7,0:7:21:0,21,226	0/0:3,0:3:9:0,9,97	0/0:3,0:3:9:0,9,97	0/0:1,0:1:3:0,3,34	0/0:2,0:2:6:0,6,65	0/0:8,0:8:24:0,24,252	0/0:5,0:5:15:0,15,159	0/0:5,0:5:15:0,15,151	0/0:8,0:8:24:0,24,258	0/0:4,0:4:12:0,12,122	0/0:5,0:5:12:0,12,137	0/0:8,0:8:24:0,24,266	0/0:5,0:5:15:0,15,155	0/0:3,0:3:9:0,9,96	0/0:3,0:3:9:0,9,93	0/0:1,0:1:3:0,3,32	0/0:1,0:1:3:0,3,34	0/0:4,0:4:12:0,12,122	0/0:6,0:6:18:0,18,192	0/0:5,0:5:15:0,15,155	1/1:0,5:5:15:153,15,0	1/1:0,7:7:21:222,21,0	0/0:9,0:9:27:0,27,283	0/0:6,0:6:18:0,18,182	0/0:5,0:5:15:0,15,161	0/0:6,0:6:18:0,18,195	0/0:4,0:4:12:0,12,126	0/0:2,0:2:6:0,6,67	0/0:5,0:5:15:0,15,162	0/0:1,0:1:3:0,3,32	0/0:4,0:4:6:0,6,77	0/0:4,0:4:6:0,6,89	0/0:3,0:3:6:0,6,77	0/0:1,0:1:3:0,3,32	./.:.:.:.:.	./.:.:.:.:.	0/0:33,0:33:99:0,99,1148
chr0	173475409	.	A	G	2766.95	.	AC=31;AF=0.118;AN=262;BaseQRankSum=3.301;DP=1026;Dels=0.00;FS=2.987;HaplotypeScore=0.0742;InbreedingCoeff=0.6268;MLEAC=28;MLEAF=0.107;MQ=59.80;MQ0=0;MQRankSum=-0.548;QD=26.10;ReadPosRankSum=-0.719	GT:AD:DP:GQ:PL	0/0:62,0:62:99:0,186,1999	0/0:24,0:24:72:0,72,757	0/0:17,0:17:45:0,45,496	0/0:40,0:40:99:0,117,1219	0/0:18,0:19:51:0,51,546	0/0:15,0:15:42:0,42,433	0/0:20,0:20:60:0,60,608	0/0:2,0:2:6:0,6,65	0/0:6,0:6:18:0,18,190	0/0:27,0:27:78:0,78,824	0/0:3,0:3:9:0,9,95	0/0:15,0:16:42:0,42,449	0/0:12,0:12:36:0,36,376	0/0:2,0:2:6:0,6,63	0/0:19,0:19:54:0,54,575	0/0:15,0:15:45:0,45,468	0/0:19,0:19:54:0,54,577	0/0:4,0:4:12:0,12,129	0/0:6,0:6:15:0,15,176	./.:.:.:.:.	0/0:2,0:2:6:0,6,65	1/1:0,12:12:33:362,33,0	1/1:0,25:25:57:686,57,0	0/0:17,0:17:51:0,51,523	0/0:5,0:5:15:0,15,160	0/0:21,0:21:63:0,63,655	0/0:17,0:17:51:0,51,530	0/0:5,0:5:15:0,15,159	./.:.:.:.:.	0/0:10,0:10:30:0,30,315	0/0:2,0:2:6:0,6,67	0/0:1,0:1:3:0,3,32	0/0:10,0:10:27:0,27,296	0/0:1,0:1:3:0,3,32	0/0:24,0:24:72:0,72,757	0/0:3,0:3:9:0,9,96	0/0:12,0:12:33:0,33,360	0/0:5,0:5:15:0,15,157	0/0:14,0:14:42:0,42,430	0/0:1,0:1:3:0,3,32	0/0:3,0:3:9:0,9,96	0/0:9,0:9:27:0,27,287	0/0:14,0:14:42:0,42,438	0/0:21,0:21:63:0,63,656	0/0:23,0:23:66:0,66,688	0/0:15,0:15:42:0,42,446	0/0:12,0:12:33:0,33,357	0/0:4,0:4:12:0,12,135	0/0:2,0:2:6:0,6,64	0/0:7,0:7:21:0,21,217	0/0:1,0:1:3:0,3,32	0/0:3,0:3:9:0,9,94	0/0:3,0:3:9:0,9,95	0/0:7,0:7:18:0,18,199	0/0:6,0:6:18:0,18,185	0/0:2,0:2:6:0,6,65	0/0:4,0:4:12:0,12,125	0/0:10,0:10:30:0,30,315	0/0:3,0:3:9:0,9,95	0/0:7,0:7:18:0,18,199	0/0:8,0:8:24:0,24,249	0/0:7,0:7:21:0,21,215	0/0:8,0:8:24:0,24,252	0/0:6,0:6:18:0,18,187	0/0:8,0:8:24:0,24,247	0/0:4,0:4:12:0,12,128	0/0:5,0:5:15:0,15,157	0/0:5,0:5:15:0,15,153	0/0:2,0:2:6:0,6,62	0/0:3,0:3:9:0,9,95	1/1:0,1:1:3:32,3,0	1/1:0,2:2:6:63,6,0	1/1:0,4:4:12:126,12,0	0/1:2,4:6:43:108,0,43	0/0:7,0:7:18:0,18,201	0/0:3,0:3:9:0,9,94	0/0:4,0:4:9:0,9,107	1/1:0,6:6:18:198,18,0	./.:.:.:.:.	0/0:11,0:11:33:0,33,344	0/0:1,0:1:3:0,3,32	0/0:4,0:4:12:0,12,126	0/0:3,0:3:9:0,9,97	0/0:3,0:3:9:0,9,91	0/0:1,0:1:3:0,3,33	0/0:2,0:2:6:0,6,56	0/0:7,0:7:21:0,21,220	0/0:4,0:4:12:0,12,125	0/0:2,0:2:6:0,6,62	0/0:3,0:3:9:0,9,89	0/0:2,0:2:6:0,6,63	0/0:4,0:4:12:0,12,122	0/0:2,0:2:6:0,6,61	0/0:2,0:2:6:0,6,62	0/0:6,0:6:18:0,18,186	0/0:2,0:2:6:0,6,63	0/0:4,0:4:12:0,12,130	0/0:5,0:5:15:0,15,156	./.:.:.:.:.	0/0:3,0:3:9:0,9,93	0/0:2,0:2:6:0,6,65	0/0:2,0:2:6:0,6,61	0/0:3,0:3:9:0,9,91	1/1:0,1:1:3:32,3,0	1/1:0,8:8:24:250,24,0	1/1:0,5:5:15:156,15,0	0/0:1,0:1:3:0,3,31	0/0:2,0:2:6:0,6,61	0/0:3,0:3:9:0,9,100	0/0:2,0:2:6:0,6,63	0/0:4,0:4:12:0,12,126	0/0:3,0:3:9:0,9,97	0/0:14,0:14:39:0,39,419	0/0:5,0:5:15:0,15,158	0/0:3,0:3:9:0,9,95	0/0:7,0:7:21:0,21,211	0/0:4,0:4:12:0,12,123	0/0:5,0:5:15:0,15,153	0/0:1,0:1:3:0,3,31	1/1:0,4:4:12:126,12,0	0/0:3,0:3:9:0,9,95	0/0:8,0:8:24:0,24,245	1/1:0,9:9:27:279,27,0	1/1:0,10:10:30:307,30,0	1/1:0,4:4:12:121,12,0	1/1:0,3:3:9:95,9,0	1/1:0,6:6:18:189,18,0	0/0:6,0:6:15:0,15,170	0/0:6,0:6:18:0,18,189	./.:.:.:.:.	0/0:5,0:5:9:0,9,121	0/0:2,0:2:3:0,3,45	0/0:2,0:2:3:0,3,45	./.:.:.:.:.	0/0:4,0:4:6:0,6,89	0/0:2,0:2:3:0,3,45	0/0:46,0:46:99:0,138,1565
chr0	173475512	.	C	T	1674.18	.	AC=30;AF=0.118;AN=254;BaseQRankSum=-0.832;DP=958;Dels=0.00;FS=3.816;HaplotypeScore=0.2036;InbreedingCoeff=0.5671;MLEAC=24;MLEAF=0.094;MQ=59.85;MQ0=0;MQRankSum=-0.094;QD=24.26;ReadPosRankSum=1.467	GT:AD:DP:GQ:PL	0/0:56,0:56:99:0,168,1816	0/0:22,0:22:66:0,66,684	0/0:31,0:31:90:0,90,975	0/0:49,0:49:99:0,138,1487	0/0:22,0:22:57:0,57,625	0/0:20,0:20:57:0,57,609	0/0:15,0:15:45:0,45,479	0/0:2,0:2:6:0,6,63	0/0:3,0:3:9:0,9,98	0/0:14,0:14:42:0,42,449	0/0:2,0:2:6:0,6,67	0/0:10,0:10:30:0,30,316	0/0:14,0:14:42:0,42,442	./.:.:.:.:.	0/0:13,0:13:39:0,39,402	0/0:15,0:15:42:0,42,455	0/0:21,0:21:60:0,60,641	0/0:2,0:2:6:0,6,57	0/0:13,0:13:30:0,30,354	0/0:1,0:1:3:0,3,31	./.:.:.:.:.	0/0:11,0:11:24:0,24,294	0/0:22,0:22:63:0,63,669	0/0:24,0:24:66:0,66,722	0/0:3,0:3:9:0,9,99	0/0:16,0:16:45:0,45,471	0/0:9,0:9:24:0,24,271	0/0:2,0:2:6:0,6,63	0/0:2,0:2:6:0,6,67	0/0:17,0:17:48:0,48,519	./.:.:.:.:.	0/0:3,0:3:9:0,9,99	0/0:8,0:8:24:0,24,252	0/0:5,0:5:15:0,15,161	1/1:0,12:12:36:366,36,0	./.:.:.:.:.	0/0:17,0:17:48:0,48,523	0/0:8,0:8:21:0,21,216	0/0:17,0:17:51:0,51,525	0/0:2,0:2:6:0,6,65	0/0:4,0:4:12:0,12,126	0/0:15,0:15:39:0,39,426	0/0:14,0:14:42:0,42,430	0/0:21,0:21:63:0,63,656	0/0:15,0:15:45:0,45,453	1/1:0,13:13:36:383,36,0	0/0:11,0:11:33:0,33,338	0/0:6,0:6:18:0,18,198	0/0:2,0:2:6:0,6,70	0/0:8,0:8:24:0,24,249	0/0:5,0:5:15:0,15,155	1/1:0,3:3:9:94,9,0	0/0:5,0:5:15:0,15,154	0/0:2,0:2:6:0,6,61	0/0:5,0:5:15:0,15,160	0/0:2,0:2:6:0,6,61	./.:.:.:.:.	1/1:0,6:6:18:189,18,0	0/0:3,0:3:6:0,6,76	0/0:12,0:12:36:0,36,380	0/0:4,0:4:12:0,12,127	0/0:6,0:6:18:0,18,185	0/0:8,0:8:24:0,24,246	0/0:4,0:4:12:0,12,124	0/0:7,0:7:21:0,21,219	0/0:2,0:2:6:0,6,61	0/0:5,0:5:15:0,15,155	0/0:7,0:7:21:0,21,219	0/0:6,0:6:18:0,18,187	0/0:2,0:2:6:0,6,63	0/0:2,0:2:6:0,6,63	0/0:3,0:3:9:0,9,94	0/0:2,0:2:6:0,6,63	0/1:1,3:4:20:80,0,20	1/1:0,5:5:15:152,15,0	0/0:6,0:6:15:0,15,173	0/0:5,0:5:9:0,9,120	0/1:2,1:3:23:23,0,56	0/0:1,0:1:3:0,3,31	0/0:8,0:8:21:0,21,229	0/0:2,0:2:6:0,6,61	1/1:0,1:1:3:34,3,0	1/1:0,2:2:6:61,6,0	1/1:0,5:5:15:157,15,0	0/0:2,0:2:6:0,6,59	0/0:2,0:2:6:0,6,63	0/0:5,0:5:15:0,15,157	0/0:1,0:1:3:0,3,31	0/0:2,0:2:6:0,6,61	0/0:6,0:6:18:0,18,195	0/0:1,0:1:3:0,3,31	0/0:2,0:2:6:0,6,63	0/0:4,0:4:12:0,12,129	0/0:3,0:3:9:0,9,94	0/0:2,0:2:3:0,3,45	0/0:3,0:3:9:0,9,91	1/1:0,4:4:12:130,12,0	0/0:6,0:6:12:0,12,153	0/0:1,0:1:3:0,3,34	0/0:2,0:2:6:0,6,65	0/0:3,0:3:9:0,9,97	0/0:1,0:1:3:0,3,32	0/0:4,0:4:12:0,12,122	0/0:4,0:4:12:0,12,128	./.:.:.:.:.	0/0:9,0:9:24:0,24,265	0/0:3,0:3:9:0,9,95	1/1:0,4:4:12:124,12,0	0/0:2,0:2:6:0,6,63	0/0:6,0:6:18:0,18,189	0/0:10,0:10:30:0,30,314	0/0:2,0:2:6:0,6,63	0/0:10,0:10:27:0,27,294	0/0:9,0:9:27:0,27,276	0/0:3,0:3:9:0,9,95	0/0:1,0:1:3:0,3,32	0/0:3,0:3:9:0,9,95	./.:.:.:.:.	1/1:0,1:1:3:32,3,0	0/0:4,0:4:12:0,12,126	0/0:6,0:6:18:0,18,189	0/0:6,0:6:18:0,18,185	0/0:7,0:7:21:0,21,214	0/0:4,0:4:12:0,12,132	0/0:4,0:4:12:0,12,122	0/0:4,0:4:9:0,9,111	0/0:4,0:4:9:0,9,111	1/1:0,2:2:6:67,6,0	1/1:0,2:2:6:63,6,0	./.:.:.:.:.	1/1:0,2:2:3:45,3,0	0/0:1,0:1:3:0,3,32	0/0:4,0:4:9:0,9,108	0/0:3,0:3:6:0,6,75	./.:.:.:.:.	./.:.:.:.:.	0/0:29,0:29:87:0,87,962
chr0	173478214	.	C	A	2705.29	.	AC=18;AF=0.070;AN=258;BaseQRankSum=-1.162;DP=856;Dels=0.00;FS=3.452;HaplotypeScore=0.0430;InbreedingCoeff=0.4168;MLEAC=17;MLEAF=0.066;MQ=59.47;MQ0=1;MQRankSum=-0.875;QD=26.52;ReadPosRankSum=-0.583	GT:AD:DP:GQ:PL	0/0:61,0:61:99:0,183,1927	0/0:13,0:13:39:0,39,409	0/0:13,0:13:39:0,39,402	0/0:31,0:31:90:0,90,944	0/0:15,0:15:45:0,45,478	0/0:14,0:14:39:0,39,416	0/0:21,0:21:63:0,63,636	0/0:2,0:2:6:0,6,67	0/0:1,0:1:3:0,3,33	0/0:9,0:9:27:0,27,292	0/0:2,0:2:6:0,6,65	1/1:0,21:21:57:613,57,0	0/0:10,0:10:24:0,24,265	0/0:3,0:3:9:0,9,95	0/0:13,0:13:36:0,36,392	0/0:13,0:13:39:0,39,406	0/0:20,0:20:57:0,57,596	0/0:3,0:3:9:0,9,87	0/0:4,0:4:12:0,12,129	0/0:7,0:7:12:0,12,163	./.:.:.:.:.	0/0:15,0:15:45:0,45,481	0/0:19,0:19:45:0,45,518	1/1:0,16:16:48:492,48,0	0/0:2,0:2:6:0,6,69	0/0:18,0:18:54:0,54,559	0/0:16,0:16:45:0,45,484	0/0:2,0:2:6:0,6,69	0/0:3,0:3:9:0,9,102	0/0:15,0:15:39:0,39,433	0/0:5,0:5:15:0,15,158	0/0:4,0:4:12:0,12,133	0/0:23,0:23:63:0,63,673	0/0:3,0:3:9:0,9,101	0/0:14,0:14:36:0,36,384	0/0:2,0:2:6:0,6,67	0/0:12,0:12:36:0,36,369	0/0:7,0:7:21:0,21,225	0/0:7,0:7:21:0,21,222	./.:.:.:.:.	./.:.:.:.:.	0/0:15,0:15:45:0,45,448	0/0:8,0:8:24:0,24,256	0/1:1,9:10:3:254,0,3	1/1:0,26:26:78:797,78,0	0/0:14,0:14:33:0,33,387	0/0:5,0:5:15:0,15,155	0/0:1,0:1:3:0,3,33	0/0:1,0:1:3:0,3,32	0/0:13,0:13:39:0,39,404	0/0:4,0:4:9:0,9,104	0/0:2,0:2:6:0,6,62	0/0:6,0:6:18:0,18,187	0/0:4,0:4:12:0,12,121	1/1:0,5:5:15:153,15,0	0/0:3,0:3:9:0,9,99	0/0:2,0:2:6:0,6,59	0/0:5,0:5:12:0,12,145	0/0:1,0:1:3:0,3,32	0/1:2,7:9:36:177,0,36	0/0:4,0:4:12:0,12,120	./.:.:.:.:.	0/0:6,0:6:18:0,18,189	0/0:4,0:4:12:0,12,125	0/0:6,0:6:18:0,18,189	0/0:5,0:5:12:0,12,135	0/0:2,0:2:6:0,6,69	0/0:8,0:8:24:0,24,247	0/0:2,0:2:6:0,6,60	0/0:1,0:1:3:0,3,33	./.:.:.:.:.	0/0:2,0:2:6:0,6,63	0/0:3,0:3:9:0,9,93	0/0:7,0:7:21:0,21,216	0/0:2,0:2:6:0,6,60	1/1:0,3:3:9:91,9,0	0/0:2,0:2:6:0,6,64	0/0:3,0:3:9:0,9,95	1/1:0,1:1:3:31,3,0	0/0:2,0:2:6:0,6,62	0/0:2,0:2:6:0,6,67	0/0:2,0:2:6:0,6,63	0/0:2,0:2:6:0,6,59	0/0:2,0:2:6:0,6,59	0/0:5,0:5:15:0,15,162	./.:.:.:.:.	0/0:6,0:6:18:0,18,194	0/0:1,0:1:3:0,3,32	0/0:3,0:3:9:0,9,95	0/0:8,0:8:24:0,24,241	0/0:1,0:1:3:0,3,31	0/0:3,0:3:9:0,9,95	0/0:1,0:1:3:0,3,30	0/0:1,0:1:3:0,3,31	0/0:1,0:1:3:0,3,34	0/0:2,0:2:6:0,6,64	0/0:4,0:4:12:0,12,130	0/0:1,0:1:3:0,3,30	./.:.:.:.:.	./.:.:.:.:.	0/0:4,0:4:12:0,12,126	0/0:2,0:2:6:0,6,59	0/0:3,0:3:9:0,9,95	0/0:1,0:1:3:0,3,33	0/0:2,0:2:6:0,6,63	0/0:6,0:6:18:0,18,188	0/0:2,0:2:6:0,6,61	0/0:4,0:4:12:0,12,121	0/0:3,0:3:9:0,9,95	0/0:2,0:2:6:0,6,61	0/0:8,0:8:24:0,24,252	0/0:3,0:3:9:0,9,96	0/0:6,0:6:15:0,15,171	0/0:5,0:5:15:0,15,155	0/0:3,0:3:9:0,9,89	0/0:2,0:2:3:0,3,45	0/0:5,0:5:15:0,15,162	0/0:3,0:3:9:0,9,95	0/0:4,0:4:12:0,12,125	0/0:3,0:3:9:0,9,96	1/1:0,3:3:9:90,9,0	1/1:0,8:8:24:257,24,0	0/0:1,0:1:3:0,3,32	0/0:4,0:4:12:0,12,124	0/0:3,0:3:9:0,9,96	0/0:1,0:1:3:0,3,30	0/0:4,0:4:12:0,12,124	0/0:2,0:2:6:0,6,59	0/0:3,0:3:9:0,9,95	0/0:4,0:4:6:0,6,89	0/0:7,0:7:15:0,15,182	0/0:2,0:2:3:0,3,45	0/0:8,0:8:15:0,15,197	0/0:1,0:1:3:0,3,31	0/0:4,0:4:6:0,6,89	0/0:5,0:5:12:0,12,138	0/0:24,0:24:72:0,72,794
chr0	173478381	.	C	T	1772.06	.	AC=32;AF=0.127;AN=252;BaseQRankSum=0.154;DP=708;Dels=0.00;FS=4.023;HaplotypeScore=0.0750;InbreedingCoeff=0.5150;MLEAC=28;MLEAF=0.111;MQ=59.65;MQ0=0;MQRankSum=-0.962;QD=23.01;ReadPosRankSum=1.819	GT:AD:DP:GQ:PL	0/0:32,0:32:96:0,96,1017	0/0:15,0:15:42:0,42,430	0/0:16,0:16:48:0,48,488	0/0:21,0:21:63:0,63,632	0/0:14,0:14:42:0,42,430	0/0:7,0:7:21:0,21,207	0/0:5,0:5:15:0,15,159	./.:.:.:.:.	0/0:1,0:1:3:0,3,30	0/0:9,0:9:27:0,27,271	0/0:1,0:1:3:0,3,31	0/0:17,0:17:48:0,48,503	0/0:16,0:16:42:0,42,451	0/0:2,0:2:6:0,6,61	0/0:18,0:18:54:0,54,568	0/0:9,0:9:24:0,24,241	0/0:10,0:10:30:0,30,298	0/0:4,0:4:12:0,12,125	0/0:2,0:2:6:0,6,49	./.:.:.:.:.	0/0:1,0:1:3:0,3,30	0/0:8,0:8:24:0,24,256	0/0:6,0:6:18:0,18,187	0/0:18,0:18:54:0,54,547	0/0:2,0:2:6:0,6,61	0/0:19,0:19:57:0,57,592	0/0:13,0:13:39:0,39,402	0/0:1,0:1:3:0,3,33	./.:.:.:.:.	0/0:16,0:16:42:0,42,433	./.:.:.:.:.	0/0:2,0:2:6:0,6,61	0/0:10,0:10:30:0,30,299	0/1:1,1:2:24:27,0,24	1/1:0,12:12:36:375,36,0	./.:.:.:.:.	0/0:11,0:11:33:0,33,339	0/0:7,0:7:21:0,21,208	0/0:3,0:3:9:0,9,95	0/0:3,0:3:9:0,9,94	0/0:1,0:1:3:0,3,32	0/0:11,0:11:33:0,33,340	0/0:14,0:14:42:0,42,414	0/0:19,0:19:57:0,57,580	0/0:19,0:19:57:0,57,597	1/1:0,7:7:15:182,15,0	0/0:7,0:7:21:0,21,209	0/0:1,0:1:3:0,3,32	./.:.:.:.:.	0/0:6,0:6:18:0,18,178	0/0:2,0:2:6:0,6,60	1/1:0,3:3:6:63,6,0	0/0:5,0:5:15:0,15,158	0/0:1,0:1:3:0,3,31	0/0:4,0:4:12:0,12,126	./.:.:.:.:.	1/1:0,5:5:15:152,15,0	1/1:0,9:9:27:276,27,0	0/0:1,0:1:3:0,3,33	0/0:6,0:6:18:0,18,182	0/0:4,0:4:12:0,12,126	0/0:3,0:3:9:0,9,93	0/0:6,0:6:18:0,18,185	0/0:4,0:4:12:0,12,120	0/0:4,0:4:12:0,12,118	0/0:4,0:4:12:0,12,126	0/0:7,0:7:21:0,21,208	0/0:7,0:7:21:0,21,213	0/0:2,0:2:6:0,6,61	0/0:1,0:1:3:0,3,30	./.:.:.:.:.	0/0:3,0:3:9:0,9,89	0/0:1,0:1:3:0,3,30	0/0:1,0:1:3:0,3,31	1/1:0,3:3:9:96,9,0	0/0:4,0:4:12:0,12,119	0/0:2,0:2:3:0,3,45	0/0:1,0:1:3:0,3,31	0/0:1,0:1:3:0,3,31	0/0:5,0:5:15:0,15,161	0/0:2,0:2:6:0,6,62	1/1:0,4:4:9:106,9,0	1/1:0,2:2:6:64,6,0	1/1:0,3:3:9:101,9,0	0/0:6,0:6:18:0,18,194	0/0:2,0:2:6:0,6,60	0/0:5,0:5:15:0,15,155	0/0:2,0:2:6:0,6,62	0/0:5,0:5:15:0,15,152	0/0:2,0:2:6:0,6,63	0/0:1,0:1:3:0,3,32	0/0:2,0:2:6:0,6,63	0/0:2,0:2:6:0,6,65	0/0:2,0:2:6:0,6,59	0/0:1,0:1:3:0,3,29	0/0:1,0:1:3:0,3,25	1/1:0,2:2:6:66,6,0	0/0:3,0:3:9:0,9,95	0/0:2,0:2:6:0,6,62	0/0:1,0:1:3:0,3,30	0/0:1,0:1:3:0,3,30	./.:.:.:.:.	0/0:4,0:4:12:0,12,117	0/0:4,0:4:12:0,12,124	0/0:4,0:4:12:0,12,128	0/0:3,0:3:9:0,9,97	0/0:2,0:2:6:0,6,57	1/1:0,2:2:6:65,6,0	0/0:2,0:2:6:0,6,61	0/0:1,0:1:3:0,3,28	0/0:3,0:3:9:0,9,89	0/0:2,0:2:6:0,6,63	0/0:1,0:1:3:0,3,30	0/0:4,0:4:12:0,12,122	0/1:4,1:5:16:16,0,110	0/0:3,0:3:9:0,9,92	0/0:1,0:1:3:0,3,32	0/0:3,0:3:9:0,9,90	1/1:0,6:6:18:183,18,0	0/0:6,0:6:15:0,15,168	0/0:5,0:5:12:0,12,137	0/0:5,0:5:15:0,15,157	0/0:3,0:3:9:0,9,92	0/0:2,0:2:6:0,6,63	0/0:6,0:6:18:0,18,180	0/0:4,0:4:12:0,12,123	0/0:5,0:5:9:0,9,122	1/1:0,1:1:3:32,3,0	1/1:0,2:2:6:61,6,0	0/0:8,0:8:15:0,15,195	1/1:0,9:9:21:245,21,0	./.:.:.:.:.	0/0:4,0:4:6:0,6,89	0/0:2,0:2:3:0,3,45	./.:.:.:.:.	0/0:5,0:5:12:0,12,135	0/0:23,0:23:69:0,69,754
chr0	173481486	.	G	C	1696.1	.	AC=16;AF=0.061;AN=262;BaseQRankSum=-1.177;DP=1197;Dels=0.00;FS=4.359;HaplotypeScore=0.2292;InbreedingCoeff=0.4865;MLEAC=14;MLEAF=0.053;MQ=59.64;MQ0=0;MQRankSum=1.083;QD=20.94;ReadPosRankSum=-0.586	GT:AD:DP:GQ:PL	0/0:75,0:75:99:0,226,2451	0/0:30,0:30:90:0,90,954	0/0:17,0:17:51:0,51,551	0/0:49,0:49:99:0,147,1558	0/0:24,0:24:69:0,69,758	0/0:14,0:14:36:0,36,399	0/0:28,0:28:84:0,84,891	0/0:4,0:4:12:0,12,124	./.:.:.:.:.	0/0:20,0:20:57:0,57,608	0/0:1,0:1:3:0,3,28	0/0:18,0:18:51:0,51,563	0/0:24,0:24:72:0,72,767	0/0:6,0:6:18:0,18,201	0/0:20,0:20:60:0,60,631	0/0:28,0:28:78:0,78,852	0/0:16,0:16:48:0,48,514	0/0:4,0:4:12:0,12,126	0/0:11,0:11:27:0,27,319	0/0:22,0:22:54:0,54,607	0/0:1,0:1:3:0,3,33	0/1:10,8:18:99:181,0,254	0/0:18,0:18:48:0,48,548	0/0:23,0:23:60:0,60,680	0/0:3,0:3:9:0,9,96	0/0:18,0:18:54:0,54,568	0/0:14,0:14:42:0,42,447	0/0:6,0:6:18:0,18,194	0/0:1,0:1:3:0,3,32	0/0:27,1:29:53:0,53,835	0/0:8,0:8:24:0,24,259	0/0:6,0:6:18:0,18,195	0/0:21,0:21:57:0,57,631	0/0:4,0:4:12:0,12,127	0/0:18,0:18:48:0,48,542	0/0:6,0:6:18:0,18,188	0/0:17,0:17:51:0,51,548	0/0:11,0:11:30:0,30,337	0/0:19,0:19:54:0,54,596	0/0:1,0:1:3:0,3,32	0/0:6,0:6:18:0,18,206	0/0:15,0:15:39:0,39,441	0/0:25,0:25:63:0,63,717	1/1:0,22:22:60:665,60,0	0/0:37,0:37:99:0,102,1129	0/0:17,0:17:48:0,48,515	0/0:16,0:16:48:0,48,515	1/1:0,8:8:24:240,24,0	0/0:3,0:3:9:0,9,95	0/0:3,0:3:9:0,9,91	0/0:3,0:3:9:0,9,96	0/0:6,0:6:15:0,15,177	0/0:4,0:4:12:0,12,128	0/0:1,0:1:3:0,3,32	0/0:10,0:10:30:0,30,324	0/0:3,0:3:9:0,9,97	1/1:0,3:3:9:96,9,0	1/1:0,8:8:21:234,21,0	0/0:2,0:2:6:0,6,64	0/0:3,0:3:9:0,9,94	0/0:3,0:3:9:0,9,97	0/0:2,0:2:6:0,6,67	0/0:9,0:9:27:0,27,270	0/0:3,0:3:9:0,9,99	0/0:2,0:2:6:0,6,66	0/0:3,0:3:9:0,9,96	0/0:4,0:4:9:0,9,112	0/0:5,0:5:15:0,15,148	0/0:6,0:6:18:0,18,194	0/0:2,0:2:6:0,6,61	0/0:6,0:6:18:0,18,187	0/0:5,0:5:12:0,12,140	0/0:3,0:3:9:0,9,97	0/1:4,3:7:71:71,0,101	1/1:0,3:3:9:93,9,0	1/1:0,7:7:21:219,21,0	0/0:2,0:2:6:0,6,61	0/0:3,0:3:9:0,9,97	./.:.:.:.:.	0/0:7,0:7:12:0,12,165	0/0:4,0:4:9:0,9,105	./.:.:.:.:.	0/0:3,0:3:9:0,9,101	0/0:7,0:7:21:0,21,224	0/0:4,0:4:12:0,12,134	0/0:2,0:2:6:0,6,67	0/0:9,0:9:24:0,24,265	0/0:4,0:4:12:0,12,115	0/0:2,0:2:6:0,6,67	0/0:4,0:4:12:0,12,134	./.:.:.:.:.	0/0:5,0:5:12:0,12,146	0/0:3,0:3:9:0,9,97	0/0:5,0:5:12:0,12,140	0/0:3,0:3:9:0,9,87	0/0:5,1:6:15:0,15,158	0/0:7,0:7:21:0,21,223	0/0:4,0:4:12:0,12,128	0/0:1,0:1:3:0,3,32	0/0:2,0:2:6:0,6,64	0/0:6,0:6:18:0,18,184	0/0:5,0:5:15:0,15,156	0/0:3,0:3:9:0,9,96	0/0:1,0:1:3:0,3,34	0/0:8,0:8:24:0,24,259	0/0:5,0:5:15:0,15,162	0/0:2,0:2:6:0,6,68	0/0:10,0:10:24:0,24,281	0/0:8,0:8:24:0,24,249	0/0:5,0:5:15:0,15,156	0/0:3,0:3:9:0,9,97	0/0:8,0:8:24:0,24,251	0/0:4,0:4:12:0,12,130	0/0:7,0:7:21:0,21,225	0/0:6,0:6:18:0,18,191	0/0:4,0:4:12:0,12,122	0/0:5,0:5:15:0,15,161	0/0:4,0:4:12:0,12,121	./.:.:.:.:.	0/0:3,0:3:6:0,6,67	0/0:5,0:5:12:0,12,145	0/0:8,0:8:24:0,24,254	0/0:3,0:3:9:0,9,96	0/0:8,0:8:24:0,24,256	0/0:7,0:7:21:0,21,226	0/0:4,0:4:12:0,12,131	0/0:5,0:5:12:0,12,140	0/0:4,0:4:9:0,9,107	1/1:0,5:5:12:137,12,0	0/0:4,0:4:6:0,6,89	0/0:1,0:1:3:0,3,31	0/0:4,0:4:6:0,6,89	./.:.:.:.:.	0/0:4,0:4:6:0,6,89	0/0:4,0:4:9:0,9,108	0/0:4,0:4:6:0,6,89	0/0:25,0:25:75:0,75,800
chr0	173481513	.	G	A	8450.2	.	AC=90;AF=0.338;AN=266;BaseQRankSum=-2.283;DP=1107;Dels=0.00;FS=1.055;HaplotypeScore=0.1832;InbreedingCoeff=0.6894;MLEAC=89;MLEAF=0.335;MQ=59.63;MQ0=0;MQRankSum=0.220;QD=25.61;ReadPosRankSum=1.017	GT:AD:DP:GQ:PL	0/0:86,0:86:99:0,259,2722	0/0:27,0:27:78:0,78,825	0/0:16,0:16:48:0,48,499	0/0:50,0:50:99:0,150,1530	1/1:0,12:12:36:367,36,0	0/0:13,0:13:30:0,30,356	0/0:23,0:23:69:0,69,714	1/1:0,3:3:9:95,9,0	./.:.:.:.:.	0/0:19,0:19:51:0,51,560	0/0:1,0:1:3:0,3,30	0/0:20,0:20:54:0,54,594	1/1:0,17:17:51:524,51,0	0/0:4,0:4:12:0,12,131	0/0:16,0:16:42:0,42,461	1/1:0,27:27:75:807,75,0	0/0:16,0:16:48:0,48,483	0/0:4,0:4:12:0,12,130	0/0:14,0:14:39:0,39,421	0/0:20,0:20:54:0,54,570	0/0:2,0:2:6:0,6,68	0/0:19,0:19:57:0,57,584	0/0:13,0:13:39:0,39,421	0/0:23,0:23:60:0,60,674	1/1:0,1:1:3:32,3,0	0/0:17,0:17:51:0,51,523	1/1:0,16:16:48:490,48,0	1/1:0,5:5:15:162,15,0	./.:.:.:.:.	1/1:0,25:26:72:726,72,0	0/1:1,5:6:7:139,0,7	1/1:0,7:7:21:232,21,0	1/1:0,24:24:69:708,69,0	1/1:0,6:6:18:186,18,0	0/0:13,0:13:36:0,36,388	0/1:5,1:6:12:12,0,143	0/0:17,0:17:51:0,51,520	1/1:0,6:6:18:185,18,0	1/1:0,16:16:45:483,45,0	0/0:1,0:1:3:0,3,33	1/1:0,3:3:9:93,9,0	1/1:0,15:15:42:446,42,0	0/0:22,0:22:60:0,60,647	0/0:13,0:13:36:0,36,399	0/0:33,0:34:90:0,90,963	0/0:16,0:16:48:0,48,489	0/0:10,0:10:30:0,30,314	0/0:9,0:9:27:0,27,274	1/1:0,2:2:6:61,6,0	0/0:3,0:3:9:0,9,91	0/0:3,0:3:9:0,9,95	0/0:3,0:3:9:0,9,96	0/0:4,0:4:9:0,9,109	0/1:2,2:4:45:45,0,55	0/0:9,0:9:27:0,27,274	1/1:0,4:4:12:125,12,0	0/0:3,0:3:9:0,9,91	0/0:4,0:4:12:0,12,125	1/1:0,2:2:6:61,6,0	0/0:3,0:3:9:0,9,95	1/1:0,4:4:12:128,12,0	1/1:0,4:4:12:118,12,0	0/0:6,0:6:18:0,18,186	0/0:2,0:2:6:0,6,63	0/0:4,0:4:12:0,12,125	0/0:3,0:3:9:0,9,95	0/0:4,0:4:9:0,9,104	1/1:0,6:6:18:184,18,0	1/1:0,4:4:12:127,12,0	0/0:3,0:3:9:0,9,95	0/0:5,0:5:15:0,15,153	0/0:3,0:3:9:0,9,93	0/0:3,0:3:9:0,9,95	0/0:7,0:7:21:0,21,209	0/0:4,0:4:12:0,12,122	0/0:6,0:6:18:0,18,192	0/0:5,0:5:12:0,12,136	0/0:4,0:4:12:0,12,126	0/0:1,0:1:3:0,3,32	0/0:2,0:2:6:0,6,62	0/0:2,0:2:3:0,3,45	0/0:1,0:1:3:0,3,30	0/0:3,0:3:9:0,9,95	0/0:5,0:5:15:0,15,158	0/0:1,0:1:3:0,3,30	1/1:0,3:3:9:95,9,0	1/1:0,6:6:18:189,18,0	0/0:2,0:2:6:0,6,65	1/1:0,2:2:6:60,6,0	1/1:0,5:5:15:162,15,0	1/1:0,1:1:3:32,3,0	0/0:2,0:2:6:0,6,61	0/1:1,2:3:23:53,0,23	1/1:0,3:3:9:93,9,0	1/1:0,3:3:9:92,9,0	0/0:5,0:5:15:0,15,147	1/1:0,8:8:24:249,24,0	1/1:0,2:2:6:63,6,0	1/1:0,1:1:3:31,3,0	1/1:0,4:4:12:123,12,0	0/1:5,1:6:13:13,0,148	1/1:0,2:2:6:61,6,0	1/1:0,3:3:9:89,9,0	0/0:1,0:1:3:0,3,29	0/0:4,0:4:12:0,12,130	0/0:4,0:4:12:0,12,125	0/0:1,0:1:3:0,3,30	0/0:8,0:8:21:0,21,234	0/1:4,2:6:43:43,0,117	1/1:0,7:7:21:211,21,0	1/1:0,2:2:6:59,6,0	0/1:4,2:6:44:44,0,118	0/1:4,4:8:96:96,0,102	1/1:0,4:4:12:125,12,0	1/1:0,8:8:21:234,21,0	1/1:0,5:5:15:146,15,0	1/1:0,6:6:18:184,18,0	0/0:3,0:3:9:0,9,96	0/0:2,0:2:6:0,6,63	./.:.:.:.:.	0/0:3,0:3:9:0,9,93	0/0:8,0:8:24:0,24,241	0/0:5,0:5:15:0,15,153	0/0:7,0:7:21:0,21,214	0/0:7,0:7:21:0,21,214	0/0:5,0:5:12:0,12,136	0/0:5,0:5:12:0,12,142	0/0:4,0:4:9:0,9,112	0/0:3,0:3:9:0,9,101	0/0:4,0:4:6:0,6,89	0/0:4,0:4:6:0,6,89	0/0:4,0:4:6:0,6,89	./.:.:.:.:.	0/0:4,0:4:6:0,6,89	0/0:4,0:4:9:0,9,109	0/0:2,0:2:3:0,3,45	0/0:31,0:31:93:0,93,1059
chr0	173482064	.	C	G	920.42	.	AC=15;AF=0.059;AN=254;BaseQRankSum=-1.185;DP=749;Dels=0.00;FS=0.000;HaplotypeScore=0.0708;InbreedingCoeff=0.3519;MLEAC=12;MLEAF=0.047;MQ=59.49;MQ0=1;MQRankSum=-1.090;QD=21.41;ReadPosRankSum=2.238	GT:AD:DP:GQ:PL	0/0:48,0:48:99:0,144,1491	0/0:32,0:32:96:0,96,979	0/0:11,0:11:30:0,30,322	0/0:26,0:26:75:0,75,783	0/0:5,0:5:15:0,15,156	0/0:7,0:7:21:0,21,212	0/0:12,0:12:36:0,36,377	0/0:3,0:3:9:0,9,99	0/0:1,0:1:3:0,3,32	0/0:12,0:12:36:0,36,373	0/0:3,0:3:9:0,9,97	0/0:13,0:13:39:0,39,403	0/0:16,0:16:48:0,48,483	0/0:3,0:3:9:0,9,97	0/0:14,0:14:39:0,39,418	0/0:7,0:7:21:0,21,217	0/0:8,0:8:24:0,24,246	0/0:2,0:2:6:0,6,59	0/0:5,0:5:12:0,12,137	0/0:2,0:2:3:0,3,45	0/0:1,0:1:3:0,3,33	0/1:4,4:8:85:85,0,98	0/0:14,0:14:42:0,42,432	0/0:17,0:17:48:0,48,515	./.:.:.:.:.	0/0:15,0:15:45:0,45,450	0/0:15,0:15:39:0,39,430	0/0:2,0:2:6:0,6,63	0/0:1,0:1:3:0,3,33	0/0:12,0:12:36:0,36,373	0/0:6,0:6:18:0,18,195	0/0:4,0:4:12:0,12,120	0/0:6,0:6:18:0,18,180	0/0:6,0:6:18:0,18,195	0/0:10,0:10:30:0,30,302	0/0:2,0:2:6:0,6,67	0/0:20,0:20:57:0,57,604	0/0:2,0:2:6:0,6,59	0/0:9,0:9:27:0,27,275	0/0:3,0:3:9:0,9,98	0/0:2,0:2:6:0,6,65	0/0:19,0:19:54:0,54,568	0/0:16,0:16:48:0,48,498	1/1:0,11:11:33:336,33,0	0/0:20,0:20:51:0,51,565	0/0:13,0:13:36:0,36,387	0/0:8,0:8:18:0,18,213	1/1:0,3:3:9:96,9,0	0/0:2,0:2:6:0,6,55	0/0:1,0:1:3:0,3,34	./.:.:.:.:.	0/0:2,0:2:6:0,6,61	0/0:4,0:4:12:0,12,120	0/0:2,0:2:6:0,6,61	0/0:1,0:1:3:0,3,32	0/0:1,0:1:3:0,3,30	1/1:0,2:2:6:58,6,0	1/1:0,10:10:24:275,24,0	0/0:3,0:3:9:0,9,96	0/0:7,0:7:21:0,21,214	0/0:4,0:4:12:0,12,122	0/0:2,0:2:6:0,6,61	0/0:6,0:6:18:0,18,189	0/0:4,0:4:12:0,12,117	0/0:8,0:8:24:0,24,247	0/0:3,0:3:9:0,9,92	0/0:1,0:1:3:0,3,31	0/0:5,0:5:15:0,15,151	0/0:1,0:1:3:0,3,33	0/0:1,0:1:3:0,3,30	0/0:4,0:4:12:0,12,122	0/0:1,0:1:3:0,3,32	0/0:3,0:3:9:0,9,89	1/1:0,2:2:6:59,6,0	1/1:0,4:4:12:122,12,0	1/1:0,3:3:9:96,9,0	0/0:3,0:3:9:0,9,92	./.:.:.:.:.	0/0:2,0:2:6:0,6,63	0/0:3,0:3:6:0,6,77	0/0:3,0:3:9:0,9,95	0/0:2,0:2:6:0,6,63	0/0:3,0:3:9:0,9,95	0/0:1,0:1:3:0,3,31	0/0:5,0:5:12:0,12,119	0/0:5,0:5:15:0,15,158	0/0:3,0:3:9:0,9,91	0/0:1,0:1:3:0,3,31	0/0:2,0:2:6:0,6,64	0/0:1,0:1:3:0,3,32	0/0:3,0:3:9:0,9,94	0/0:2,0:2:6:0,6,56	0/0:2,0:2:6:0,6,67	0/0:4,0:4:9:0,9,105	0/0:2,0:2:6:0,6,63	0/0:3,0:3:6:0,6,61	0/0:3,0:3:9:0,9,95	0/0:1,0:1:3:0,3,29	0/0:3,0:3:9:0,9,95	./.:.:.:.:.	0/0:2,0:2:6:0,6,65	0/0:1,0:1:3:0,3,31	./.:.:.:.:.	0/0:3,0:3:9:0,9,92	0/0:2,0:2:6:0,6,63	0/0:2,0:2:6:0,6,61	0/0:5,0:5:15:0,15,160	0/0:1,0:1:3:0,3,30	0/0:3,0:3:9:0,9,97	0/0:1,0:1:3:0,3,32	0/0:4,0:4:12:0,12,124	0/0:3,0:3:9:0,9,99	0/0:6,0:6:18:0,18,183	0/0:10,0:10:30:0,30,304	0/0:6,0:6:18:0,18,187	0/0:3,0:3:9:0,9,91	0/0:1,0:1:3:0,3,31	0/0:4,0:4:12:0,12,120	0/0:6,0:6:15:0,15,173	0/0:4,0:4:12:0,12,118	./.:.:.:.:.	0/0:4,0:4:12:0,12,122	0/0:3,0:3:9:0,9,97	0/0:5,0:5:15:0,15,151	0/0:2,0:2:6:0,6,61	0/0:2,0:2:6:0,6,60	0/0:10,0:10:27:0,27,291	./.:.:.:.:.	./.:.:.:.:.	0/0:2,0:2:3:0,3,45	0/0:2,0:2:6:0,6,62	./.:.:.:.:.	0/0:2,0:2:6:0,6,61	./.:.:.:.:.	0/0:2,0:2:6:0,6,62	0/0:2,0:2:3:0,3,45	0/0:27,0:27:81:0,81,900
chr0	173482501	.	G	A	824.12	.	AC=16;AF=0.065;AN=248;BaseQRankSum=-1.189;DP=693;Dels=0.00;FS=3.064;HaplotypeScore=0.0782;InbreedingCoeff=0.2857;MLEAC=13;MLEAF=0.052;MQ=59.80;MQ0=1;MQRankSum=-0.477;QD=16.16;ReadPosRankSum=-2.441	GT:AD:DP:GQ:PL	0/0:42,0:42:99:0,126,1307	0/0:17,0:17:51:0,51,530	0/0:16,0:16:48:0,48,499	0/0:30,0:30:90:0,90,918	0/0:4,0:4:12:0,12,118	0/0:5,0:5:15:0,15,152	0/0:6,0:6:18:0,18,176	0/0:1,0:1:3:0,3,32	0/1:1,1:2:26:26,0,27	0/0:11,0:11:30:0,30,320	./.:.:.:.:.	0/0:9,0:9:24:0,24,259	0/0:11,0:11:33:0,33,338	0/0:1,0:1:3:0,3,34	0/0:14,0:14:42:0,42,436	0/0:9,0:9:24:0,24,265	0/0:10,0:10:30:0,30,306	0/0:1,0:1:3:0,3,36	0/0:2,0:2:6:0,6,62	0/0:5,0:5:9:0,9,120	0/0:1,0:1:3:0,3,35	0/1:3,3:6:75:75,0,77	0/0:9,0:9:18:0,18,224	0/0:13,0:13:39:0,39,406	0/0:3,0:3:9:0,9,101	0/0:18,0:18:54:0,54,567	0/0:16,0:16:48:0,48,497	./.:.:.:.:.	0/0:2,0:2:6:0,6,64	0/0:9,0:9:27:0,27,278	0/0:1,0:1:3:0,3,34	0/0:2,0:2:6:0,6,61	0/0:8,0:8:21:0,21,241	0/0:1,0:1:3:0,3,30	0/1:6,1:7:7:7,0,164	0/0:2,0:2:6:0,6,63	0/0:15,0:15:45:0,45,464	0/0:3,0:3:9:0,9,95	0/0:5,0:5:15:0,15,147	./.:.:.:.:.	0/0:2,0:2:6:0,6,59	0/0:14,0:14:42:0,42,442	0/0:12,0:12:36:0,36,358	1/1:0,12:12:36:367,36,0	0/0:17,0:17:48:0,48,517	0/0:6,0:6:18:0,18,183	0/0:9,0:9:27:0,27,276	0/0:1,0:1:3:0,3,32	0/0:2,0:2:6:0,6,59	0/0:5,0:5:15:0,15,159	0/0:2,0:2:6:0,6,65	0/0:3,0:3:9:0,9,95	0/0:8,0:8:24:0,24,241	0/0:3,0:3:9:0,9,94	0/0:2,0:2:6:0,6,63	0/0:3,0:3:9:0,9,98	1/1:0,3:3:9:94,9,0	1/1:0,3:3:9:94,9,0	0/0:1,0:1:3:0,3,32	0/0:6,0:6:18:0,18,182	0/0:4,0:4:12:0,12,118	0/0:1,0:1:3:0,3,32	0/0:6,0:6:18:0,18,181	0/0:3,0:3:9:0,9,96	0/0:9,0:9:27:0,27,278	0/0:2,0:2:6:0,6,59	0/0:3,0:3:9:0,9,93	0/0:8,0:8:24:0,24,249	0/0:4,0:4:12:0,12,120	./.:.:.:.:.	0/0:1,0:1:3:0,3,30	0/0:4,0:4:12:0,12,122	0/0:1,0:1:3:0,3,32	0/1:5,2:7:41:41,0,129	1/1:0,4:4:12:120,12,0	1/1:0,2:2:6:58,6,0	./.:.:.:.:.	0/0:5,0:5:15:0,15,153	0/0:2,0:2:6:0,6,64	0/0:5,0:5:15:0,15,149	0/0:3,0:3:9:0,9,97	./.:.:.:.:.	0/0:4,0:4:12:0,12,124	0/0:2,0:2:6:0,6,63	0/0:4,0:4:12:0,12,120	0/0:2,0:2:6:0,6,67	0/0:2,0:2:6:0,6,64	0/0:2,0:2:6:0,6,65	0/0:3,0:3:6:0,6,76	0/0:2,0:2:6:0,6,67	./.:.:.:.:.	0/0:1,0:1:3:0,3,32	0/0:4,0:4:12:0,12,122	0/0:2,0:2:6:0,6,61	0/0:4,0:4:12:0,12,124	0/0:5,0:5:15:0,15,150	./.:.:.:.:.	0/0:3,0:3:9:0,9,95	0/0:1,0:1:3:0,3,30	0/0:2,0:2:6:0,6,62	0/0:1,0:1:3:0,3,35	0/0:2,0:2:6:0,6,59	0/0:4,0:4:12:0,12,118	0/0:6,0:6:18:0,18,181	0/0:1,0:1:3:0,3,32	0/0:11,0:11:30:0,30,326	./.:.:.:.:.	0/0:8,0:8:24:0,24,245	0/0:2,0:2:6:0,6,65	./.:.:.:.:.	0/0:2,0:2:6:0,6,63	0/0:2,0:2:6:0,6,65	0/0:9,0:9:27:0,27,279	0/0:4,0:4:12:0,12,124	0/0:4,0:4:12:0,12,128	0/0:3,0:3:9:0,9,89	0/0:6,0:6:18:0,18,184	0/0:1,0:1:3:0,3,29	0/0:3,0:3:9:0,9,92	0/0:2,0:2:6:0,6,63	0/0:3,0:3:9:0,9,94	./.:.:.:.:.	0/0:3,0:3:9:0,9,92	0/0:4,0:4:12:0,12,123	0/0:1,0:1:3:0,3,29	0/0:4,0:4:12:0,12,127	0/0:5,0:5:15:0,15,156	0/0:2,0:2:6:0,6,66	1/1:0,5:5:15:154,15,0	0/0:7,0:7:15:0,15,183	0/0:1,0:1:3:0,3,30	./.:.:.:.:.	0/0:3,0:3:6:0,6,75	0/0:3,1:4:6:0,6,74	./.:.:.:.:.	0/0:2,0:2:3:0,3,45	0/0:30,0:30:90:0,90,1020
chr0	173484096	.	T	C	2048.41	.	AC=28;AF=0.104;AN=268;BaseQRankSum=-0.373;DP=1111;Dels=0.00;FS=4.512;HaplotypeScore=0.1043;InbreedingCoeff=0.5391;MLEAC=24;MLEAF=0.090;MQ=59.58;MQ0=0;MQRankSum=0.792;QD=22.51;ReadPosRankSum=0.279	GT:AD:DP:GQ:PL	0/0:66,0:66:99:0,198,2082	0/0:10,0:10:27:0,27,300	1/1:0,22:22:60:673,60,0	0/0:52,0:52:99:0,156,1610	0/0:13,0:13:39:0,39,389	0/0:12,0:12:36:0,36,367	0/0:17,0:17:51:0,51,524	0/0:1,0:1:3:0,3,32	0/0:1,0:1:3:0,3,32	0/0:18,0:18:54:0,54,571	0/0:1,0:1:3:0,3,34	0/0:13,0:13:36:0,36,395	0/0:23,0:23:69:0,69,726	0/0:2,0:2:6:0,6,64	0/0:23,0:23:69:0,69,716	0/0:26,0:26:75:0,75,792	0/0:15,0:15:42:0,42,455	0/0:2,0:2:6:0,6,65	0/0:5,0:5:12:0,12,137	1/1:0,9:9:27:279,27,0	0/0:5,0:5:15:0,15,165	0/0:19,0:19:54:0,54,571	0/0:16,0:16:48:0,48,489	0/0:16,0:16:48:0,48,499	0/0:3,0:3:9:0,9,97	0/0:23,0:23:66:0,66,687	0/0:13,0:13:36:0,36,390	0/0:5,0:5:15:0,15,164	0/0:3,0:3:9:0,9,97	0/0:27,0:27:81:0,81,843	0/0:7,0:7:21:0,21,218	0/0:2,0:2:6:0,6,69	0/0:17,0:17:45:0,45,469	0/0:3,0:3:9:0,9,97	0/0:15,0:15:45:0,45,473	0/0:3,0:3:9:0,9,95	0/0:20,0:20:57:0,57,596	0/0:17,0:17:48:0,48,511	0/0:18,0:18:54:0,54,575	0/0:2,0:2:6:0,6,65	0/0:5,0:5:15:0,15,160	0/0:15,0:15:45:0,45,474	0/0:21,0:21:54:0,54,591	0/0:20,0:20:60:0,60,624	0/0:18,0:18:42:0,42,503	0/0:22,0:22:66:0,66,683	1/1:0,9:9:27:275,27,0	0/0:6,0:6:18:0,18,196	0/0:3,0:3:9:0,9,96	0/0:5,0:5:15:0,15,145	./.:.:.:.:.	0/0:2,0:2:6:0,6,66	0/0:10,0:10:30:0,30,306	0/0:4,0:4:12:0,12,122	0/0:6,0:6:18:0,18,187	0/0:3,0:3:9:0,9,94	0/0:5,0:5:15:0,15,155	0/0:5,0:5:15:0,15,160	0/0:1,0:1:3:0,3,31	0/0:7,0:7:21:0,21,222	0/1:5,1:6:10:10,0,140	0/0:7,0:7:21:0,21,214	0/0:11,0:11:33:0,33,347	0/0:4,0:4:12:0,12,128	0/0:4,0:4:12:0,12,128	0/0:4,0:4:12:0,12,124	0/0:1,0:1:3:0,3,32	0/0:8,0:8:24:0,24,252	0/0:5,0:5:15:0,15,156	0/0:2,0:2:6:0,6,62	0/0:2,0:2:6:0,6,63	0/0:2,0:2:6:0,6,67	1/1:0,3:3:9:94,9,0	0/1:3,5:8:71:133,0,71	0/0:5,0:5:15:0,15,164	0/0:3,0:3:9:0,9,94	0/0:2,0:2:6:0,6,64	0/1:1,2:3:21:55,0,21	0/0:1,0:1:3:0,3,32	0/0:3,0:3:9:0,9,97	0/1:1,1:2:25:25,0,26	1/1:0,4:4:12:128,12,0	1/1:0,6:6:18:189,18,0	0/0:5,0:5:15:0,15,159	0/0:8,0:8:24:0,24,250	0/0:6,0:6:18:0,18,186	0/0:11,0:11:30:0,30,324	0/0:5,0:5:15:0,15,158	0/0:4,0:4:12:0,12,125	0/0:6,0:6:18:0,18,184	0/0:1,0:1:3:0,3,31	0/0:6,0:6:18:0,18,185	0/0:4,0:4:12:0,12,124	0/0:4,0:4:12:0,12,122	0/0:5,0:5:15:0,15,155	0/0:3,0:3:9:0,9,96	0/0:7,0:7:21:0,21,214	0/0:3,0:3:6:0,6,74	0/0:2,0:2:6:0,6,55	0/0:2,0:2:6:0,6,63	0/0:10,0:10:30:0,30,310	0/0:3,0:3:9:0,9,95	0/0:2,0:2:6:0,6,64	0/0:4,0:4:12:0,12,126	0/0:5,0:5:15:0,15,158	0/0:7,0:7:21:0,21,218	1/1:0,1:1:3:34,3,0	0/0:9,0:9:27:0,27,275	0/0:3,0:3:9:0,9,100	0/0:4,0:4:12:0,12,125	0/0:5,0:5:15:0,15,153	0/0:3,0:3:9:0,9,97	0/0:6,0:6:18:0,18,187	0/0:9,0:9:27:0,27,278	0/0:8,0:8:24:0,24,252	0/0:4,0:4:12:0,12,126	0/0:2,0:2:6:0,6,63	0/0:7,0:7:21:0,21,224	0/0:9,0:9:24:0,24,262	0/0:5,0:5:15:0,15,157	0/0:3,0:3:9:0,9,95	0/0:6,0:6:18:0,18,189	0/0:10,0:10:30:0,30,316	0/0:1,0:1:3:0,3,30	0/0:9,0:9:27:0,27,270	1/1:0,5:5:15:158,15,0	0/0:7,0:7:21:0,21,217	0/0:8,0:8:24:0,24,249	0/0:1,0:1:3:0,3,34	./.:.:.:.:.	1/1:0,2:2:6:63,6,0	0/0:4,0:4:6:0,6,89	1/1:0,1:1:3:32,3,0	1/1:0,7:7:15:180,15,0	1/1:0,3:3:3:45,3,0	./.:.:.:.:.	0/0:28,0:28:84:0,84,941
chr0	173486268	.	A	G	917.12	.	AC=31;AF=0.126;AN=246;BaseQRankSum=-3.204;DP=632;Dels=0.00;FS=0.000;HaplotypeScore=0.0161;InbreedingCoeff=0.4586;MLEAC=23;MLEAF=0.093;MQ=59.48;MQ0=0;MQRankSum=1.460;QD=20.38;ReadPosRankSum=1.974	GT:AD:DP:GQ:PL	0/0:54,0:54:99:0,141,1614	0/0:12,0:12:36:0,36,373	1/1:0,8:8:24:251,24,0	0/0:26,0:26:78:0,78,807	0/0:11,0:11:33:0,33,336	0/0:10,0:10:30:0,30,312	0/0:8,0:8:21:0,21,230	0/0:1,0:1:3:0,3,32	0/0:4,0:4:12:0,12,126	0/0:8,0:8:24:0,24,243	./.:.:.:.:.	0/0:11,0:11:33:0,33,356	0/0:12,0:12:36:0,36,373	0/0:1,0:1:3:0,3,31	0/0:10,0:10:27:0,27,296	0/0:10,0:10:30:0,30,314	0/0:10,0:10:30:0,30,311	0/0:1,0:1:3:0,3,31	0/0:2,0:2:3:0,3,45	1/1:0,3:3:9:89,9,0	0/0:1,0:1:3:0,3,35	0/0:5,0:5:15:0,15,153	0/0:3,0:3:9:0,9,91	0/0:22,0:22:60:0,60,653	0/0:1,0:1:3:0,3,34	0/0:18,0:18:51:0,51,548	0/0:15,0:15:42:0,42,452	0/0:8,0:8:24:0,24,260	0/0:3,0:3:9:0,9,97	0/0:11,0:11:33:0,33,337	0/0:2,0:2:6:0,6,59	0/0:2,0:2:6:0,6,57	0/0:5,0:5:15:0,15,155	0/0:1,0:1:3:0,3,31	0/0:15,0:15:45:0,45,477	./.:.:.:.:.	0/0:5,0:5:15:0,15,156	0/0:4,0:4:12:0,12,126	0/0:13,0:13:39:0,39,408	0/0:2,0:2:6:0,6,59	0/0:3,0:3:9:0,9,97	0/0:5,0:5:15:0,15,159	0/0:11,0:11:30:0,30,330	0/0:18,0:18:45:0,45,509	0/0:7,0:7:18:0,18,202	0/0:8,0:8:24:0,24,252	1/1:0,4:4:12:123,12,0	0/0:4,0:4:12:0,12,127	./.:.:.:.:.	./.:.:.:.:.	0/0:1,0:1:3:0,3,31	./.:.:.:.:.	0/0:2,0:2:6:0,6,65	0/0:1,0:1:3:0,3,31	0/0:3,0:3:9:0,9,92	./.:.:.:.:.	0/0:3,0:3:9:0,9,95	0/0:5,0:5:15:0,15,154	./.:.:.:.:.	0/0:1,0:1:3:0,3,32	0/0:1,0:1:3:0,3,30	0/0:3,0:3:9:0,9,92	0/0:5,0:5:15:0,15,157	0/0:2,0:2:6:0,6,64	0/0:6,0:6:18:0,18,185	0/0:1,0:1:3:0,3,32	0/0:2,0:2:6:0,6,65	0/0:6,0:6:18:0,18,187	./.:.:.:.:.	0/0:1,0:1:3:0,3,32	0/0:2,0:2:6:0,6,65	0/0:2,0:2:6:0,6,61	1/1:0,2:2:6:59,6,0	0/1:2,2:4:52:52,0,54	0/0:6,0:6:18:0,18,187	0/0:2,0:2:6:0,6,62	0/0:2,0:2:6:0,6,53	1/1:0,2:2:6:60,6,0	0/0:1,0:1:3:0,3,30	0/0:6,0:6:18:0,18,184	0/0:1,0:1:3:0,3,32	1/1:0,1:1:3:29,3,0	1/1:0,1:1:3:30,3,0	0/0:3,0:3:6:0,6,76	0/0:1,0:1:3:0,3,30	0/0:4,0:4:12:0,12,126	./.:.:.:.:.	0/0:1,0:1:3:0,3,32	0/0:1,0:1:3:0,3,33	0/0:1,0:1:3:0,3,32	./.:.:.:.:.	0/0:2,0:2:6:0,6,67	0/0:5,0:5:15:0,15,157	./.:.:.:.:.	0/0:3,0:3:9:0,9,94	0/0:6,0:6:18:0,18,181	0/0:1,0:1:3:0,3,32	0/0:1,0:1:3:0,3,33	0/0:3,0:3:9:0,9,88	./.:.:.:.:.	0/0:7,0:7:21:0,21,211	0/0:1,0:1:3:0,3,31	0/0:3,0:3:9:0,9,97	0/0:4,0:4:12:0,12,119	0/0:4,0:4:12:0,12,125	0/0:4,0:4:12:0,12,116	1/1:0,4:4:12:128,12,0	0/0:3,0:3:9:0,9,94	0/0:2,0:2:6:0,6,63	0/0:1,0:1:3:0,3,30	0/0:4,0:4:12:0,12,128	0/0:2,0:2:6:0,6,66	0/0:2,0:2:6:0,6,61	0/0:1,0:1:3:0,3,31	./.:.:.:.:.	0/0:7,0:7:15:0,15,181	./.:.:.:.:.	0/0:2,0:2:6:0,6,65	0/0:3,0:3:9:0,9,86	0/0:2,0:2:6:0,6,63	0/0:7,0:7:18:0,18,202	0/0:2,0:2:6:0,6,63	0/0:1,0:1:3:0,3,28	0/0:3,0:3:9:0,9,95	0/0:2,0:2:6:0,6,59	1/1:0,3:3:9:94,9,0	0/0:2,0:2:6:0,6,59	0/0:4,0:4:12:0,12,125	0/0:4,0:4:12:0,12,122	1/1:0,2:2:3:45,3,0	1/1:0,1:1:3:29,3,0	0/0:2,0:2:3:0,3,45	1/1:0,4:4:6:89,6,0	1/1:0,2:2:3:44,3,0	1/1:0,2:2:6:54,6,0	1/1:0,2:2:3:31,3,0	0/0:28,0:28:84:0,84,936
chr0	173486282	.	A	T	1131.84	.	AC=29;AF=0.120;AN=242;BaseQRankSum=2.354;DP=649;Dels=0.00;FS=0.000;HaplotypeScore=0.0159;InbreedingCoeff=0.4744;MLEAC=23;MLEAF=0.095;MQ=59.42;MQ0=0;MQRankSum=3.466;QD=22.64;ReadPosRankSum=2.106	GT:AD:DP:GQ:PL	0/0:52,0:52:99:0,132,1497	0/0:10,0:10:30:0,30,308	1/1:0,9:9:27:281,27,0	0/0:23,0:23:69:0,69,680	0/0:14,0:14:39:0,39,425	0/0:10,0:10:30:0,30,300	0/0:11,0:11:30:0,30,318	0/0:1,0:1:3:0,3,31	0/0:5,0:5:15:0,15,153	0/0:7,0:7:21:0,21,206	./.:.:.:.:.	0/0:9,0:9:27:0,27,277	0/0:12,0:12:36:0,36,361	0/0:1,0:1:3:0,3,31	0/0:12,0:12:33:0,33,357	0/0:12,0:12:30:0,30,311	0/0:8,0:8:24:0,24,235	0/0:1,0:1:3:0,3,32	0/0:3,0:3:6:0,6,74	1/1:0,4:4:9:109,9,0	0/0:2,0:2:6:0,6,69	0/0:5,0:5:15:0,15,148	0/0:4,0:4:12:0,12,126	0/0:22,0:22:57:0,57,626	0/0:1,0:1:3:0,3,33	0/0:19,0:19:54:0,54,564	0/0:16,0:16:45:0,45,468	0/0:9,0:9:27:0,27,290	0/0:4,0:4:12:0,12,130	0/0:14,0:14:42:0,42,431	0/0:2,0:2:6:0,6,61	0/0:2,0:2:6:0,6,67	0/0:4,0:4:12:0,12,117	0/0:4,0:4:12:0,12,118	0/0:15,0:15:45:0,45,459	0/0:1,0:1:3:0,3,34	0/0:4,0:4:12:0,12,121	0/0:4,0:4:12:0,12,118	0/0:17,0:17:51:0,51,504	0/0:1,0:1:3:0,3,31	0/0:4,0:4:12:0,12,125	0/0:5,0:5:15:0,15,156	0/0:10,0:10:27:0,27,284	0/0:22,0:22:57:0,57,627	0/0:7,0:7:21:0,21,214	0/0:9,0:9:27:0,27,272	1/1:0,4:4:12:131,12,0	0/0:4,0:4:12:0,12,125	./.:.:.:.:.	./.:.:.:.:.	./.:.:.:.:.	./.:.:.:.:.	0/0:2,0:2:6:0,6,62	./.:.:.:.:.	0/0:2,0:2:6:0,6,59	0/0:1,0:1:3:0,3,28	0/0:3,0:3:9:0,9,86	0/0:4,0:4:12:0,12,119	./.:.:.:.:.	0/0:1,0:1:3:0,3,31	0/0:1,0:1:3:0,3,30	0/0:2,0:2:6:0,6,60	0/0:5,0:5:15:0,15,153	0/0:4,0:4:9:0,9,105	0/0:5,0:5:15:0,15,148	0/0:1,0:1:3:0,3,32	0/0:3,0:3:9:0,9,91	0/0:5,0:5:15:0,15,153	./.:.:.:.:.	0/0:1,0:1:3:0,3,33	0/0:2,0:2:6:0,6,61	0/0:1,0:1:3:0,3,29	1/1:0,4:4:12:128,12,0	0/1:2,2:4:48:48,0,50	0/0:6,0:6:18:0,18,182	0/0:5,0:5:12:0,12,138	0/0:2,0:2:6:0,6,61	1/1:0,3:3:9:99,9,0	0/0:1,0:1:3:0,3,29	0/0:3,0:3:9:0,9,93	0/0:1,0:1:3:0,3,30	1/1:0,1:1:3:31,3,0	1/1:0,1:1:3:32,3,0	0/0:3,0:3:6:0,6,77	0/0:1,0:1:3:0,3,30	0/0:6,0:6:18:0,18,192	./.:.:.:.:.	0/0:2,0:2:6:0,6,63	0/0:1,0:1:3:0,3,30	0/0:1,0:1:3:0,3,32	./.:.:.:.:.	0/0:4,0:4:12:0,12,125	0/0:5,0:5:15:0,15,154	./.:.:.:.:.	0/0:2,0:2:6:0,6,62	0/0:5,0:5:15:0,15,153	0/0:2,0:2:6:0,6,62	0/0:1,0:1:3:0,3,32	0/0:4,0:4:12:0,12,120	./.:.:.:.:.	0/0:9,0:9:27:0,27,269	0/0:1,0:1:3:0,3,29	0/0:2,0:2:6:0,6,59	0/0:4,0:4:12:0,12,121	0/0:4,0:4:12:0,12,124	0/0:2,0:2:6:0,6,61	1/1:0,6:6:18:198,18,0	0/0:3,0:3:9:0,9,89	0/0:1,0:1:3:0,3,31	0/0:2,0:2:6:0,6,59	0/0:3,0:3:9:0,9,90	0/0:1,0:1:3:0,3,32	0/0:2,0:2:6:0,6,57	0/0:3,0:3:6:0,6,74	0/0:1,0:1:3:0,3,31	0/0:7,0:7:15:0,15,179	./.:.:.:.:.	0/0:2,0:2:6:0,6,57	./.:.:.:.:.	0/0:2,0:2:6:0,6,60	0/0:5,0:5:15:0,15,153	0/0:2,0:2:6:0,6,61	0/0:2,0:2:6:0,6,64	0/0:3,0:3:9:0,9,92	./.:.:.:.:.	1/1:0,2:2:6:63,6,0	0/0:3,0:3:9:0,9,89	0/0:3,0:3:9:0,9,93	0/0:4,0:4:12:0,12,118	1/1:0,2:2:3:45,3,0	./.:.:.:.:.	0/0:2,0:2:3:0,3,45	1/1:0,4:4:6:89,6,0	1/1:0,2:2:3:45,3,0	1/1:0,2:2:6:63,6,0	1/1:0,2:2:6:59,6,0	0/0:26,0:26:78:0,78,858
chr0	173493411	.	G	T	3701.76	.	AC=53;AF=0.215;AN=246;BaseQRankSum=2.780;DP=793;Dels=0.00;FS=2.536;HaplotypeScore=0.2343;InbreedingCoeff=0.6997;MLEAC=46;MLEAF=0.187;MQ=59.84;MQ0=0;MQRankSum=-0.268;QD=26.44;ReadPosRankSum=-0.945	GT:AD:DP:GQ:PL	0/0:42,0:42:99:0,126,1298	1/1:0,24:24:66:705,66,0	0/0:19,0:19:54:0,54,567	0/0:30,0:30:90:0,90,907	0/0:18,0:18:54:0,54,552	1/1:0,7:7:21:214,21,0	0/0:13,0:13:39:0,39,384	./.:.:.:.:.	0/0:5,0:5:15:0,15,160	0/0:11,0:11:33:0,33,319	0/0:2,0:2:6:0,6,62	0/0:15,0:15:45:0,45,449	0/0:14,0:14:42:0,42,426	./.:.:.:.:.	0/0:17,0:17:51:0,51,513	0/0:13,0:13:39:0,39,387	0/0:14,0:14:42:0,42,422	./.:.:.:.:.	1/1:0,4:4:9:105,9,0	0/0:1,0:1:3:0,3,32	1/1:0,2:2:6:65,6,0	1/1:0,7:7:21:217,21,0	0/0:12,0:12:36:0,36,358	0/0:19,0:19:57:0,57,583	0/0:2,0:2:6:0,6,62	0/0:16,0:16:48:0,48,484	0/0:13,0:13:39:0,39,393	1/1:0,3:3:9:97,9,0	0/0:2,0:2:6:0,6,65	1/1:0,19:19:57:581,57,0	0/0:4,0:4:12:0,12,122	0/0:3,0:3:9:0,9,95	0/0:4,0:4:12:0,12,115	0/0:1,0:1:3:0,3,32	0/0:10,0:10:30:0,30,302	0/0:2,0:2:6:0,6,61	1/1:0,12:12:36:374,36,0	0/0:11,0:11:33:0,33,331	0/0:14,0:14:42:0,42,417	0/0:1,0:1:3:0,3,31	0/0:4,0:4:12:0,12,133	0/0:13,0:13:39:0,39,402	0/0:21,0:21:60:0,60,632	0/0:11,0:11:33:0,33,326	0/0:11,0:11:33:0,33,332	0/0:5,0:5:15:0,15,153	0/0:8,0:8:24:0,24,248	0/0:5,0:5:15:0,15,161	./.:.:.:.:.	0/0:3,0:3:9:0,9,89	0/0:1,0:1:3:0,3,32	0/0:2,0:2:6:0,6,59	0/0:2,0:2:6:0,6,64	0/0:2,0:2:6:0,6,61	0/0:4,0:4:12:0,12,122	0/0:3,0:3:9:0,9,92	0/0:4,0:4:12:0,12,123	0/0:7,0:7:18:0,18,197	./.:.:.:.:.	0/0:4,0:4:9:0,9,107	0/0:3,0:3:6:0,6,76	0/0:9,0:9:27:0,27,263	0/0:7,0:7:21:0,21,218	0/0:7,0:7:21:0,21,205	0/0:6,0:6:18:0,18,174	0/0:5,0:5:15:0,15,148	0/0:6,0:6:18:0,18,178	0/0:4,0:4:12:0,12,120	0/0:3,0:3:9:0,9,92	./.:.:.:.:.	1/1:0,2:2:6:65,6,0	1/1:0,3:3:6:75,6,0	0/0:6,0:6:18:0,18,178	0/0:5,0:5:15:0,15,147	0/0:3,0:3:9:0,9,92	0/0:6,0:6:18:0,18,185	0/0:4,0:4:12:0,12,121	0/1:2,2:4:48:51,0,48	./.:.:.:.:.	0/0:3,0:3:9:0,9,95	1/1:0,1:1:3:28,3,0	0/0:1,0:1:3:0,3,31	0/0:4,0:4:12:0,12,130	1/1:0,4:4:12:122,12,0	1/1:0,2:2:6:61,6,0	0/0:5,0:5:15:0,15,157	1/1:0,5:5:12:134,12,0	0/0:4,0:4:12:0,12,116	1/1:0,2:2:6:63,6,0	1/1:0,5:5:15:153,15,0	1/1:0,1:1:3:32,3,0	0/0:4,0:4:12:0,12,118	0/0:3,0:3:9:0,9,95	0/0:3,0:3:9:0,9,90	0/0:1,0:1:3:0,3,31	0/0:3,0:3:9:0,9,89	0/0:4,0:4:12:0,12,126	0/0:5,0:5:15:0,15,148	./.:.:.:.:.	0/0:2,0:2:6:0,6,62	0/0:1,0:1:3:0,3,29	./.:.:.:.:.	0/0:5,0:5:15:0,15,150	0/0:4,0:4:12:0,12,118	0/0:2,0:2:6:0,6,61	0/0:6,0:6:18:0,18,191	1/1:0,6:6:18:180,18,0	./.:.:.:.:.	0/0:2,0:2:6:0,6,61	0/0:1,0:1:3:0,3,32	0/0:6,0:6:15:0,15,163	0/0:2,0:2:6:0,6,63	0/0:12,0:12:36:0,36,367	1/1:0,3:3:9:92,9,0	0/0:3,0:3:9:0,9,91	1/1:0,2:2:6:62,6,0	1/1:0,1:1:3:32,3,0	1/1:0,4:4:12:120,12,0	0/0:3,0:3:9:0,9,90	1/1:0,3:3:9:92,9,0	0/0:1,0:1:3:0,3,31	0/0:4,0:4:12:0,12,117	1/1:0,9:9:27:284,27,0	1/1:0,3:3:9:97,9,0	0/0:3,0:3:9:0,9,89	0/0:6,0:6:18:0,18,184	./.:.:.:.:.	1/1:0,2:2:6:63,6,0	0/0:3,0:3:9:0,9,91	./.:.:.:.:.	0/0:2,0:2:3:0,3,45	./.:.:.:.:.	0/0:2,0:2:3:0,3,45	0/0:6,0:6:9:0,9,134	0/0:2,0:2:3:0,3,45	./.:.:.:.:.	0/0:23,0:23:69:0,69,769
chr0	173493425	.	C	T	3070.92	.	AC=42;AF=0.171;AN=246;BaseQRankSum=-3.650;DP=798;Dels=0.00;FS=2.719;HaplotypeScore=0.2673;InbreedingCoeff=0.6236;MLEAC=36;MLEAF=0.146;MQ=59.85;MQ0=0;MQRankSum=-1.460;QD=24.18;ReadPosRankSum=0.837	GT:AD:DP:GQ:PL	0/0:44,0:44:99:0,132,1439	0/0:24,0:24:69:0,69,756	1/1:0,20:20:57:612,57,0	0/0:35,0:35:99:0,105,1140	0/0:18,0:18:54:0,54,556	0/0:5,0:5:15:0,15,156	0/0:14,0:14:42:0,42,445	./.:.:.:.:.	0/0:5,0:5:15:0,15,162	0/0:10,0:10:30:0,30,322	0/0:2,0:2:6:0,6,65	0/0:15,0:15:45:0,45,473	0/0:14,0:14:42:0,42,444	./.:.:.:.:.	0/0:19,0:19:57:0,57,599	0/0:14,0:14:42:0,42,455	0/0:14,0:14:42:0,42,445	./.:.:.:.:.	0/0:4,0:4:9:0,9,108	1/1:0,1:1:3:31,3,0	0/0:3,0:3:6:0,6,67	0/0:8,0:8:24:0,24,260	1/1:0,14:14:42:441,42,0	0/1:8,12:20:99:320,0,195	0/0:1,0:1:3:0,3,33	0/0:15,0:15:45:0,45,473	0/0:12,0:12:36:0,36,389	0/0:3,0:3:9:0,9,97	0/0:4,0:4:12:0,12,130	0/0:21,0:21:63:0,63,659	0/0:3,0:3:9:0,9,97	0/0:5,0:5:15:0,15,167	0/0:3,0:3:9:0,9,97	0/0:1,0:1:3:0,3,32	1/1:0,9:9:27:288,27,0	0/0:1,0:1:3:0,3,33	0/0:12,0:12:36:0,36,382	0/0:9,0:9:27:0,27,287	0/0:13,0:13:39:0,39,417	./.:.:.:.:.	0/0:4,0:4:12:0,12,132	0/0:14,0:14:42:0,42,444	0/0:19,0:19:54:0,54,604	0/0:13,0:13:39:0,39,408	0/0:14,0:14:42:0,42,447	1/1:0,4:4:12:126,12,0	1/1:0,7:7:21:221,21,0	0/0:4,0:4:12:0,12,132	./.:.:.:.:.	0/0:3,0:3:9:0,9,100	0/0:1,0:1:3:0,3,32	0/0:2,0:2:6:0,6,67	0/0:2,0:2:6:0,6,65	0/0:2,0:2:6:0,6,64	1/1:0,4:4:12:128,12,0	0/0:2,0:2:6:0,6,67	0/0:5,0:5:15:0,15,167	0/0:7,0:7:18:0,18,210	0/0:1,0:1:3:0,3,30	0/0:4,0:4:9:0,9,109	0/0:3,0:3:6:0,6,74	0/0:9,0:9:27:0,27,290	0/0:6,0:6:18:0,18,190	0/0:7,0:7:21:0,21,226	0/0:6,0:6:18:0,18,199	0/0:5,0:5:15:0,15,167	0/0:5,0:5:15:0,15,158	0/0:3,0:3:9:0,9,93	0/0:3,0:3:9:0,9,93	0/0:2,0:2:6:0,6,65	0/0:1,0:1:3:0,3,32	0/0:4,0:4:9:0,9,109	1/1:0,6:6:18:190,18,0	0/0:4,0:4:12:0,12,122	0/0:3,0:3:9:0,9,97	0/0:5,0:5:15:0,15,159	0/0:4,0:4:12:0,12,129	0/1:2,2:4:52:52,0,53	./.:.:.:.:.	0/0:3,0:3:9:0,9,96	0/0:2,0:2:6:0,6,59	1/1:0,1:1:3:32,3,0	1/1:0,4:4:12:122,12,0	0/0:4,0:4:12:0,12,134	0/0:2,0:2:6:0,6,65	0/0:4,0:4:12:0,12,126	0/0:4,0:4:9:0,9,110	0/0:3,0:3:9:0,9,93	0/0:2,0:2:6:0,6,67	0/0:3,0:3:9:0,9,98	0/0:1,0:1:3:0,3,31	0/0:4,0:4:12:0,12,130	0/0:3,0:3:9:0,9,99	0/0:4,0:4:12:0,12,124	./.:.:.:.:.	0/0:3,0:3:9:0,9,83	0/0:3,0:3:9:0,9,95	0/0:5,0:5:15:0,15,166	./.:.:.:.:.	0/0:2,0:2:6:0,6,64	./.:.:.:.:.	./.:.:.:.:.	0/0:5,0:5:15:0,15,158	1/1:0,4:4:12:126,12,0	1/1:0,1:1:3:32,3,0	1/1:0,4:4:12:122,12,0	0/0:6,0:6:18:0,18,182	./.:.:.:.:.	0/0:2,0:2:6:0,6,63	0/0:3,0:3:6:0,6,69	0/0:6,0:6:15:0,15,171	0/0:2,0:2:6:0,6,65	0/0:11,0:11:33:0,33,341	0/0:2,0:2:6:0,6,62	0/0:3,0:3:9:0,9,97	0/0:3,0:3:9:0,9,95	0/0:1,0:1:3:0,3,32	0/0:4,0:4:12:0,12,124	1/1:0,3:3:9:95,9,0	0/0:3,0:3:9:0,9,98	0/0:2,0:2:6:0,6,63	0/0:3,0:3:9:0,9,99	0/0:9,0:9:27:0,27,292	0/0:2,0:2:6:0,6,66	0/0:3,0:3:9:0,9,97	1/1:0,6:6:18:188,18,0	./.:.:.:.:.	0/0:3,0:3:9:0,9,94	0/0:3,0:3:9:0,9,101	./.:.:.:.:.	1/1:0,2:2:3:45,3,0	./.:.:.:.:.	1/1:0,2:2:3:45,3,0	1/1:0,7:7:12:163,12,0	1/1:0,2:2:3:45,3,0	1/1:0,2:2:3:45,3,0	0/0:24,0:24:72:0,72,810
chr0	173493522	.	A	T	16093	.	AC=221;AF=0.857;AN=258;BaseQRankSum=-1.045;DP=671;Dels=0.00;FS=2.185;HaplotypeScore=0.0673;InbreedingCoeff=0.5010;MLEAC=224;MLEAF=0.868;MQ=59.65;MQ0=1;MQRankSum=1.137;QD=28.69;ReadPosRankSum=0.806	GT:AD:DP:GQ:PL	1/1:0,59:59:99:1805,177,0	1/1:0,14:14:42:429,42,0	1/1:0,10:10:30:309,30,0	1/1:0,27:27:75:790,75,0	1/1:0,15:15:45:447,45,0	1/1:0,5:5:15:157,15,0	1/1:0,9:9:27:269,27,0	1/1:0,1:1:3:30,3,0	1/1:0,1:1:3:32,3,0	1/1:0,8:8:24:240,24,0	1/1:0,1:1:3:32,3,0	0/0:10,0:10:30:0,30,302	1/1:0,10:10:30:301,30,0	1/1:0,2:2:6:64,6,0	1/1:0,8:8:24:245,24,0	1/1:0,9:9:24:259,24,0	1/1:0,7:7:21:210,21,0	1/1:0,3:3:9:94,9,0	1/1:0,2:2:6:60,6,0	1/1:0,1:1:3:30,3,0	1/1:0,1:1:3:32,3,0	1/1:0,4:4:12:122,12,0	1/1:0,11:11:33:335,33,0	0/1:6,5:11:99:120,0,147	1/1:0,1:1:3:32,3,0	0/0:15,0:15:45:0,45,454	1/1:0,9:9:24:246,24,0	1/1:0,3:3:9:97,9,0	1/1:0,2:2:6:67,6,0	1/1:0,14:14:42:415,42,0	1/1:0,3:3:9:95,9,0	1/1:0,3:3:9:93,9,0	1/1:0,7:7:21:207,21,0	1/1:0,4:4:12:129,12,0	1/1:0,17:17:51:527,51,0	1/1:0,3:3:9:94,9,0	1/1:0,11:11:33:334,33,0	1/1:0,5:5:15:148,15,0	1/1:0,3:3:9:91,9,0	1/1:0,1:1:3:27,3,0	1/1:0,3:3:9:97,9,0	1/1:0,8:8:24:231,24,0	1/1:0,9:9:27:280,27,0	0/0:11,0:11:33:0,33,340	0/0:11,0:11:33:0,33,330	1/1:0,8:8:24:235,24,0	1/1:0,5:5:15:154,15,0	0/1:1,1:2:24:24,0,25	./.:.:.:.:.	1/1:0,5:5:15:153,15,0	1/1:0,1:1:3:31,3,0	1/1:0,4:4:12:125,12,0	1/1:0,1:1:3:30,3,0	1/1:0,1:1:3:31,3,0	1/1:0,2:2:6:61,6,0	1/1:0,3:3:9:89,9,0	0/0:4,0:4:12:0,12,118	0/0:2,0:2:6:0,6,59	1/1:0,4:4:12:125,12,0	0/0:2,0:2:6:0,6,60	1/1:0,4:4:12:122,12,0	1/1:0,5:5:12:135,12,0	1/1:0,8:8:18:215,18,0	1/1:0,6:6:18:184,18,0	1/1:0,2:2:6:60,6,0	1/1:0,4:4:12:124,12,0	1/1:0,1:1:3:31,3,0	1/1:0,3:3:9:93,9,0	1/1:0,4:4:12:122,12,0	1/1:0,2:2:6:60,6,0	1/1:0,1:1:3:31,3,0	1/1:0,3:3:9:91,9,0	1/1:0,1:1:3:31,3,0	0/1:3,2:5:44:44,0,77	0/0:3,0:3:9:0,9,93	0/0:2,0:2:6:0,6,59	0/0:1,0:1:3:0,3,31	1/1:0,6:6:15:166,15,0	./.:.:.:.:.	0/0:6,0:6:15:0,15,165	1/1:0,1:1:3:32,3,0	1/1:0,1:1:3:30,3,0	1/1:0,4:4:12:128,12,0	1/1:0,3:3:9:93,9,0	1/1:0,3:3:9:91,9,0	1/1:0,2:2:6:63,6,0	1/1:0,3:3:9:92,9,0	1/1:0,2:2:6:59,6,0	1/1:0,6:6:18:185,18,0	1/1:0,7:7:21:216,21,0	1/1:0,4:4:12:125,12,0	1/1:0,2:2:6:59,6,0	1/1:0,1:1:3:31,3,0	1/1:0,2:2:6:61,6,0	./.:.:.:.:.	./.:.:.:.:.	1/1:0,1:1:3:32,3,0	1/1:0,3:3:9:91,9,0	./.:.:.:.:.	1/1:0,1:1:3:31,3,0	1/1:0,3:3:9:92,9,0	1/1:0,3:3:9:90,9,0	1/1:0,2:2:6:61,6,0	1/1:0,3:3:9:92,9,0	1/1:0,1:1:3:32,3,0	1/1:0,6:6:18:186,18,0	1/1:0,3:3:9:97,9,0	1/1:0,4:4:12:118,12,0	1/1:0,1:1:3:32,3,0	1/1:0,2:2:6:58,6,0	1/1:0,5:5:15:147,15,0	1/1:0,1:1:3:32,3,0	1/1:0,11:11:30:318,30,0	1/1:0,3:3:9:94,9,0	1/1:0,5:5:15:152,15,0	1/1:0,3:3:9:92,9,0	1/1:0,1:1:3:30,3,0	1/1:0,2:2:6:61,6,0	1/1:0,2:2:6:63,6,0	1/1:0,2:2:6:61,6,0	0/0:5,0:5:12:0,12,139	0/0:2,0:2:6:0,6,60	1/1:0,8:8:24:247,24,0	1/1:0,3:3:9:95,9,0	./.:.:.:.:.	1/1:0,1:1:3:32,3,0	0/0:3,0:3:9:0,9,89	1/1:0,2:2:6:64,6,0	0/0:1,0:1:3:0,3,31	./.:.:.:.:.	./.:.:.:.:.	0/0:2,0:2:3:0,3,45	1/1:0,6:6:12:152,12,0	1/1:0,10:10:15:223,15,0	1/1:0,4:4:6:89,6,0	1/1:0,2:2:3:45,3,0	0/0:30,0:30:90:0,90,1007
chr0	173495492	.	A	T	1979.39	.	AC=20;AF=0.077;AN=260;BaseQRankSum=2.488;DP=1083;Dels=0.00;FS=11.251;HaplotypeScore=0.0731;InbreedingCoeff=0.5654;MLEAC=16;MLEAF=0.062;MQ=58.94;MQ0=0;MQRankSum=1.262;QD=26.04;ReadPosRankSum=-1.079	GT:AD:DP:GQ:PL	0/0:59,0:59:99:0,177,1834	0/0:18,0:18:48:0,48,514	1/1:0,14:14:42:437,42,0	0/0:40,0:40:99:0,120,1203	0/0:21,0:21:63:0,63,642	0/0:16,0:16:48:0,48,476	0/0:29,0:29:87:0,87,859	0/0:2,0:2:6:0,6,59	0/0:3,0:3:9:0,9,94	0/0:16,0:16:48:0,48,483	0/0:3,0:3:9:0,9,90	0/0:12,0:12:36:0,36,365	0/0:10,0:10:30:0,30,310	0/0:4,0:4:12:0,12,132	0/0:23,0:23:69:0,69,711	0/0:28,0:28:81:0,81,835	0/0:22,0:22:60:0,60,650	0/0:4,0:4:12:0,12,128	0/0:22,0:22:66:0,66,650	0/0:17,0:17:48:0,48,496	0/0:8,0:8:24:0,24,258	0/0:25,0:25:75:0,75,751	0/0:16,0:16:48:0,48,484	0/0:21,0:21:60:0,60,634	0/0:2,0:2:6:0,6,62	0/0:24,0:24:72:0,72,724	0/0:13,0:13:36:0,36,393	0/0:5,0:5:15:0,15,159	./.:.:.:.:.	0/0:23,0:23:63:0,63,671	0/0:7,0:7:21:0,21,219	0/0:4,0:4:12:0,12,126	0/0:18,0:18:51:0,51,541	0/0:3,0:3:9:0,9,95	1/1:0,17:17:45:498,45,0	0/0:5,0:5:15:0,15,159	0/0:19,0:19:54:0,54,577	0/0:12,0:12:36:0,36,372	0/0:19,0:19:57:0,57,581	0/0:5,0:5:15:0,15,158	0/0:4,0:4:12:0,12,124	0/0:10,0:10:30:0,30,304	0/0:15,0:15:42:0,42,450	0/0:23,0:23:60:0,60,666	0/0:12,0:12:36:0,36,370	1/1:0,23:23:63:654,63,0	1/1:0,11:11:30:331,30,0	0/0:6,0:6:18:0,18,178	0/0:1,0:1:3:0,3,32	0/0:5,0:5:15:0,15,157	0/0:3,0:3:9:0,9,96	0/0:4,0:4:12:0,12,124	0/0:9,0:9:27:0,27,278	0/0:2,0:2:6:0,6,61	0/0:6,0:6:18:0,18,182	0/0:2,0:2:6:0,6,60	0/0:2,0:2:6:0,6,61	0/0:5,0:5:15:0,15,155	./.:.:.:.:.	0/0:5,0:5:15:0,15,158	./.:.:.:.:.	0/0:3,0:3:9:0,9,96	0/0:4,0:4:12:0,12,119	0/0:5,0:5:15:0,15,156	0/0:3,0:3:9:0,9,96	0/0:1,0:1:3:0,3,31	0/0:2,0:2:6:0,6,63	0/0:10,0:10:30:0,30,310	0/0:5,0:5:9:0,9,119	./.:.:.:.:.	0/0:1,0:1:3:0,3,32	0/0:2,0:2:6:0,6,59	0/0:5,0:5:15:0,15,156	0/0:3,0:3:9:0,9,92	0/0:7,0:7:21:0,21,210	0/0:3,0:3:9:0,9,97	0/0:4,0:4:9:0,9,108	0/0:4,0:4:12:0,12,107	0/0:5,0:5:15:0,15,154	0/0:6,0:6:12:0,12,151	0/0:3,0:3:9:0,9,91	0/0:3,0:3:9:0,9,89	1/1:0,1:1:3:32,3,0	0/0:3,0:3:9:0,9,92	0/0:2,0:2:6:0,6,64	0/0:6,0:6:18:0,18,185	0/0:3,0:3:9:0,9,96	0/0:5,0:5:15:0,15,161	0/0:7,0:7:21:0,21,214	0/0:6,0:6:18:0,18,184	0/0:4,0:4:12:0,12,121	0/0:4,0:4:12:0,12,124	0/0:3,0:3:9:0,9,96	0/0:1,0:1:3:0,3,30	0/0:1,0:1:3:0,3,32	0/0:4,0:4:12:0,12,126	0/0:6,0:6:18:0,18,184	0/0:3,0:3:9:0,9,82	./.:.:.:.:.	0/0:3,0:3:9:0,9,84	0/0:11,0:11:33:0,33,329	0/0:2,0:2:6:0,6,62	0/0:4,0:4:12:0,12,119	0/0:2,0:2:6:0,6,64	0/0:4,0:4:9:0,9,108	0/0:3,0:3:9:0,9,93	0/0:10,0:10:30:0,30,305	0/0:2,0:2:6:0,6,61	0/0:5,0:5:15:0,15,151	0/0:11,0:11:33:0,33,321	0/0:11,0:11:27:0,27,295	0/0:5,0:5:15:0,15,151	0/0:8,0:8:24:0,24,247	0/0:8,0:8:24:0,24,248	0/0:6,0:6:15:0,15,169	0/0:2,0:2:6:0,6,60	0/0:3,0:3:9:0,9,93	0/0:9,0:9:27:0,27,274	0/0:2,0:2:6:0,6,60	0/0:2,0:2:6:0,6,65	0/0:2,0:2:6:0,6,61	0/0:5,0:5:15:0,15,162	0/0:6,0:6:18:0,18,181	0/0:7,0:7:18:0,18,198	0/0:4,0:4:12:0,12,122	0/0:2,0:2:6:0,6,59	0/0:5,0:5:15:0,15,146	0/0:3,0:3:9:0,9,94	./.:.:.:.:.	./.:.:.:.:.	1/1:0,1:1:3:31,3,0	0/0:3,0:3:6:0,6,61	1/1:0,1:1:3:31,3,0	1/1:0,2:2:3:45,3,0	1/1:0,4:4:12:124,12,0	1/1:0,2:2:3:45,3,0	0/0:28,0:28:84:0,84,956
chr0	173497306	.	C	A	4021.67	.	AC=36;AF=0.143;AN=252;BaseQRankSum=-4.963;DP=1014;Dels=0.00;FS=10.502;HaplotypeScore=0.2332;InbreedingCoeff=0.6566;MLEAC=33;MLEAF=0.131;MQ=60.14;MQ0=2;MQRankSum=-1.477;QD=24.37;ReadPosRankSum=-2.359	GT:AD:DP:GQ:PL	0/0:55,0:55:99:0,156,1705	0/0:24,0:24:69:0,69,737	1/1:0,17:17:48:514,48,0	0/0:50,0:50:99:0,147,1568	0/0:14,0:14:36:0,36,391	0/0:16,0:16:48:0,48,481	0/0:20,0:20:57:0,57,601	0/0:5,0:5:15:0,15,165	0/0:2,0:2:6:0,6,67	0/0:13,0:13:39:0,39,408	0/0:1,0:1:3:0,3,34	0/0:27,0:27:81:0,81,827	0/0:14,0:14:42:0,42,440	./.:.:.:.:.	0/0:13,0:13:36:0,36,390	0/0:14,0:14:42:0,42,447	0/0:16,0:16:48:0,48,507	0/0:1,0:1:3:0,3,32	0/0:10,0:10:27:0,27,302	0/1:1,8:9:7:198,0,7	0/0:4,0:4:12:0,12,134	0/0:14,0:14:42:0,42,439	1/1:1,18:19:24:525,24,0	0/1:11,9:20:99:206,0,247	0/0:2,0:2:6:0,6,67	0/0:18,0:18:54:0,54,562	0/0:15,0:15:45:0,45,475	0/0:8,0:8:24:0,24,260	./.:.:.:.:.	0/0:24,0:24:66:0,66,723	0/0:5,0:5:15:0,15,160	./.:.:.:.:.	0/0:16,0:16:45:0,45,491	0/0:3,0:3:9:0,9,97	1/1:0,15:15:45:458,45,0	0/0:5,0:5:15:0,15,167	0/0:17,0:17:48:0,48,525	0/0:10,0:10:30:0,30,313	0/0:17,0:17:51:0,51,530	0/0:3,0:3:9:0,9,84	0/0:2,0:2:3:0,3,34	0/0:13,0:13:36:0,36,391	0/0:9,0:9:27:0,27,278	0/0:16,0:16:48:0,48,505	0/0:11,0:11:30:0,30,298	1/1:0,10:10:30:312,30,0	1/1:0,19:19:51:551,51,0	0/0:1,0:1:3:0,3,31	0/0:3,0:3:9:0,9,94	0/0:10,0:10:30:0,30,318	0/0:2,0:2:6:0,6,60	0/0:1,0:1:3:0,3,31	0/0:1,0:1:3:0,3,31	0/0:3,0:3:6:0,6,77	1/1:0,12:12:36:371,36,0	0/0:4,0:4:12:0,12,129	0/0:7,0:7:21:0,21,222	0/0:7,0:7:21:0,21,218	0/0:1,0:1:3:0,3,33	0/0:6,0:6:18:0,18,186	0/0:2,0:2:6:0,6,61	0/0:4,0:4:12:0,12,126	0/0:6,0:6:18:0,18,188	0/0:5,0:5:15:0,15,157	0/0:2,0:2:6:0,6,62	0/0:6,0:6:15:0,15,160	0/0:5,0:5:15:0,15,156	0/0:8,0:8:18:0,18,217	./.:.:.:.:.	0/0:2,0:2:6:0,6,64	0/0:1,0:1:3:0,3,32	0/0:1,0:1:3:0,3,31	1/1:0,3:3:9:92,9,0	1/1:0,7:7:21:211,21,0	0/0:3,0:3:9:0,9,91	0/0:3,0:3:9:0,9,92	0/0:5,0:5:15:0,15,161	0/0:1,0:1:3:0,3,34	0/0:1,0:1:3:0,3,32	0/0:6,0:6:18:0,18,185	./.:.:.:.:.	1/1:0,4:4:12:119,12,0	1/1:0,3:3:9:97,9,0	./.:.:.:.:.	0/0:8,0:8:21:0,21,231	0/0:5,0:5:15:0,15,162	0/0:2,0:2:6:0,6,63	0/0:7,0:7:21:0,21,230	./.:.:.:.:.	0/0:7,0:7:21:0,21,222	0/0:5,0:5:15:0,15,157	0/0:2,0:2:6:0,6,62	0/0:3,0:3:9:0,9,97	0/0:4,0:4:12:0,12,123	0/0:4,0:4:12:0,12,124	0/0:4,0:4:12:0,12,124	0/0:6,0:6:15:0,15,174	0/0:1,0:1:3:0,3,32	0/0:2,0:2:6:0,6,60	0/0:2,0:2:6:0,6,65	0/0:3,0:3:9:0,9,96	0/0:2,0:2:6:0,6,65	0/0:5,0:5:15:0,15,151	1/1:0,5:5:15:155,15,0	./.:.:.:.:.	1/1:0,7:7:21:218,21,0	0/0:7,0:7:21:0,21,223	0/0:8,0:8:24:0,24,253	0/0:3,0:3:9:0,9,98	0/0:8,0:8:24:0,24,238	0/0:13,0:13:33:0,33,376	0/0:3,0:3:9:0,9,99	0/0:7,0:7:21:0,21,221	0/0:6,0:6:18:0,18,185	0/0:3,0:3:9:0,9,92	0/0:10,0:10:27:0,27,299	0/0:9,0:9:27:0,27,278	0/0:5,0:5:15:0,15,160	1/1:0,3:3:9:90,9,0	0/0:4,0:4:12:0,12,129	0/0:5,0:5:15:0,15,160	0/0:9,0:9:27:0,27,266	0/0:4,0:4:12:0,12,126	0/0:6,0:6:18:0,18,195	0/0:7,0:7:18:0,18,201	1/1:0,2:2:6:61,6,0	0/0:7,0:7:18:0,18,202	0/0:2,0:2:6:0,6,68	0/0:1,0:1:3:0,3,31	./.:.:.:.:.	./.:.:.:.:.	0/0:2,0:2:3:0,3,45	1/1:0,4:4:6:89,6,0	1/1:0,3:3:6:74,6,0	./.:.:.:.:.	1/1:0,3:3:6:75,6,0	0/0:33,0:33:96:0,96,1072
chr0	173497493	.	C	T	20093.2	.	AC=176;AF=0.677;AN=260;BaseQRankSum=-1.918;DP=1008;Dels=0.00;FS=0.242;HaplotypeScore=0.1065;InbreedingCoeff=0.7684;MLEAC=182;MLEAF=0.700;MQ=59.81;MQ0=1;MQRankSum=1.719;QD=29.33;ReadPosRankSum=0.331	GT:AD:DP:GQ:PL	1/1:0,54:54:99:1755,162,0	1/1:0,24:24:66:710,66,0	0/0:15,0:15:45:0,45,468	1/1:0,57:57:99:1744,171,0	1/1:0,14:14:42:438,42,0	1/1:0,16:16:48:489,48,0	1/1:0,23:23:66:692,66,0	1/1:0,3:3:9:97,9,0	0/1:1,1:2:16:16,0,27	1/1:0,31:31:78:889,78,0	1/1:0,5:5:15:162,15,0	0/0:21,0:21:60:0,60,641	1/1:0,12:12:36:377,36,0	1/1:0,4:4:12:127,12,0	1/1:0,15:15:45:462,45,0	1/1:0,17:17:48:516,48,0	1/1:0,15:15:39:424,39,0	1/1:0,2:2:6:64,6,0	1/1:0,4:4:12:116,12,0	0/0:6,0:6:18:0,18,176	1/1:0,5:5:15:157,15,0	1/1:0,13:13:39:406,39,0	0/0:21,0:21:54:0,54,607	0/0:27,0:27:75:0,75,822	1/1:0,2:2:6:64,6,0	0/0:25,0:25:75:0,75,775	1/1:0,15:15:45:466,45,0	1/1:0,5:5:15:158,15,0	1/1:0,3:3:9:97,9,0	1/1:0,16:16:45:490,45,0	1/1:0,3:3:9:96,9,0	1/1:0,6:6:18:194,18,0	1/1:0,11:11:24:290,24,0	1/1:0,1:1:3:32,3,0	0/0:25,0:25:72:0,72,764	1/1:0,2:2:6:63,6,0	1/1:0,14:14:36:396,36,0	1/1:0,13:13:39:407,39,0	1/1:0,12:12:33:353,33,0	1/1:0,3:3:9:96,9,0	1/1:0,3:3:9:96,9,0	1/1:0,12:12:36:379,36,0	1/1:0,14:14:42:428,42,0	0/0:17,0:17:51:0,51,521	0/0:11,0:11:33:0,33,345	0/0:19,0:19:57:0,57,581	0/0:18,0:18:51:0,51,552	0/1:6,1:7:12:12,0,162	1/1:0,1:1:3:30,3,0	1/1:0,3:3:9:100,9,0	./.:.:.:.:.	1/1:0,2:2:6:60,6,0	1/1:0,8:8:24:252,24,0	1/1:0,3:3:9:95,9,0	0/0:3,0:3:9:0,9,91	1/1:0,2:2:6:63,6,0	0/0:4,0:4:12:0,12,122	0/0:4,0:4:12:0,12,126	1/1:0,1:1:3:32,3,0	0/0:4,0:4:9:0,9,109	1/1:0,5:5:12:140,12,0	1/1:0,6:6:18:189,18,0	1/1:0,3:3:9:95,9,0	1/1:0,12:12:36:379,36,0	1/1:0,8:8:24:240,24,0	1/1:0,4:4:12:124,12,0	1/1:0,3:3:9:89,9,0	1/1:0,8:8:24:247,24,0	1/1:0,3:3:9:97,9,0	1/1:0,2:2:6:55,6,0	1/1:0,4:4:9:108,9,0	1/1:0,6:6:18:178,18,0	./.:.:.:.:.	0/0:2,0:2:6:0,6,64	0/0:9,0:9:27:0,27,281	0/0:5,0:5:15:0,15,158	0/0:2,0:2:6:0,6,62	0/0:1,0:1:3:0,3,34	0/0:1,0:1:3:0,3,32	0/0:2,0:2:6:0,6,63	1/1:0,4:4:12:123,12,0	0/0:1,0:1:3:0,3,30	0/0:2,0:2:6:0,6,61	1/1:0,3:3:9:94,9,0	1/1:0,2:2:6:68,6,0	1/1:0,5:5:15:155,15,0	1/1:0,5:5:12:136,12,0	1/1:0,1:1:3:33,3,0	1/1:0,1:1:3:31,3,0	1/1:0,4:4:12:131,12,0	1/1:0,4:4:12:122,12,0	1/1:0,4:4:9:105,9,0	1/1:0,4:4:12:125,12,0	1/1:0,2:2:6:61,6,0	1/1:0,4:4:12:123,12,0	1/1:0,4:4:12:113,12,0	1/1:0,3:3:9:97,9,0	1/1:0,4:4:12:122,12,0	./.:.:.:.:.	./.:.:.:.:.	1/1:0,4:4:12:116,12,0	1/1:0,2:2:6:63,6,0	1/1:0,1:1:3:33,3,0	0/0:3,0:3:9:0,9,83	0/0:3,0:3:9:0,9,95	0/0:9,0:9:27:0,27,280	1/1:0,5:5:15:159,15,0	1/1:0,6:6:18:184,18,0	./.:.:.:.:.	1/1:0,3:3:9:93,9,0	1/1:0,8:8:24:245,24,0	./.:.:.:.:.	1/1:0,6:6:15:165,15,0	1/1:0,8:8:21:234,21,0	1/1:0,7:7:21:221,21,0	1/1:0,9:9:27:288,27,0	1/1:0,6:6:18:189,18,0	1/1:0,4:4:9:109,9,0	0/0:2,0:2:6:0,6,61	1/1:0,3:3:9:97,9,0	0/0:1,0:1:3:0,3,33	0/0:5,0:5:15:0,15,153	1/1:0,7:7:21:225,21,0	1/1:0,6:6:18:186,18,0	0/0:4,0:4:12:0,12,122	0/0:3,0:3:9:0,9,97	0/0:6,0:6:18:0,18,189	1/1:0,4:4:12:126,12,0	0/0:3,0:3:9:0,9,92	0/0:2,0:2:3:0,3,45	./.:.:.:.:.	0/0:2,0:2:3:0,3,45	0/0:2,0:2:3:0,3,45	0/0:4,0:4:6:0,6,89	0/0:6,1:7:12:0,12,152	0/0:5,0:5:15:0,15,155	0/0:17,0:17:51:0,51,555
chr0	173497629	.	A	G	3596.42	.	AC=31;AF=0.117;AN=266;BaseQRankSum=2.089;DP=1053;Dels=0.00;FS=1.089;HaplotypeScore=0.0776;InbreedingCoeff=0.5772;MLEAC=29;MLEAF=0.109;MQ=59.91;MQ0=0;MQRankSum=0.366;QD=26.25;ReadPosRankSum=-1.242	GT:AD:DP:GQ:PL	0/0:68,0:68:99:0,205,2174	0/0:28,0:28:84:0,84,887	0/0:15,0:15:42:0,42,448	0/0:49,0:49:99:0,144,1515	0/0:9,0:9:27:0,27,280	0/0:9,0:9:24:0,24,267	0/0:15,0:15:45:0,45,448	0/0:3,0:3:9:0,9,96	0/0:2,0:2:6:0,6,62	0/0:25,0:25:72:0,72,768	./.:.:.:.:.	1/1:0,20:20:60:628,60,0	0/0:16,0:16:48:0,48,497	0/0:2,0:2:6:0,6,61	0/0:20,0:20:60:0,60,622	0/0:29,0:29:87:0,87,915	0/0:28,0:28:72:0,72,795	0/0:2,0:2:6:0,6,63	0/0:6,0:6:18:0,18,185	0/0:3,0:3:6:0,6,74	0/0:1,0:1:3:0,3,33	0/0:20,0:20:45:0,45,533	0/0:15,0:15:39:0,39,437	0/1:5,17:22:80:450,0,80	0/0:2,0:2:6:0,6,62	0/0:20,0:20:60:0,60,631	0/0:20,0:20:54:0,54,590	0/0:6,0:6:18:0,18,184	0/0:6,0:6:18:0,18,189	0/0:20,0:20:54:0,54,592	0/0:5,0:5:15:0,15,160	0/0:2,0:2:6:0,6,63	0/0:7,0:7:18:0,18,198	0/0:7,0:7:21:0,21,225	0/0:18,0:18:48:0,48,538	0/0:3,0:3:9:0,9,89	0/0:18,0:18:51:0,51,549	0/0:16,0:16:45:0,45,479	0/0:16,0:16:48:0,48,492	0/0:3,0:3:9:0,9,97	0/0:4,0:4:12:0,12,127	0/0:9,0:9:27:0,27,284	0/0:9,0:9:27:0,27,275	1/1:0,22:22:66:703,66,0	1/1:0,15:15:45:473,45,0	0/0:20,0:20:60:0,60,638	0/0:7,0:7:18:0,18,205	0/1:2,2:4:55:55,0,55	0/0:3,0:3:9:0,9,97	0/0:6,0:6:18:0,18,188	0/0:1,0:1:3:0,3,32	0/0:5,0:5:15:0,15,154	0/0:5,0:5:15:0,15,155	0/0:7,0:7:21:0,21,205	0/0:5,0:5:12:0,12,136	0/0:4,0:4:12:0,12,126	1/1:0,1:1:3:34,3,0	1/1:0,5:5:15:158,15,0	0/0:3,0:3:9:0,9,98	1/1:0,1:1:3:33,3,0	0/0:3,0:3:9:0,9,96	0/0:6,0:6:18:0,18,195	0/0:3,0:3:9:0,9,92	0/0:3,0:3:9:0,9,93	0/0:3,0:3:9:0,9,98	0/0:6,0:6:15:0,15,173	0/0:5,0:5:15:0,15,154	0/0:11,0:11:33:0,33,347	./.:.:.:.:.	0/0:5,0:5:15:0,15,159	0/0:1,0:1:3:0,3,31	0/0:5,0:5:15:0,15,153	0/0:3,0:3:9:0,9,95	0/1:1,1:2:26:26,0,26	1/1:0,7:7:18:206,18,0	1/1:0,7:7:21:226,21,0	1/1:0,2:2:6:63,6,0	0/0:2,0:2:6:0,6,62	./.:.:.:.:.	0/0:7,0:7:18:0,18,202	0/0:5,0:5:12:0,12,141	0/0:2,0:2:6:0,6,60	0/0:4,0:4:12:0,12,130	0/0:6,0:6:18:0,18,187	0/0:2,0:2:6:0,6,62	0/0:1,0:1:3:0,3,35	0/0:5,0:5:15:0,15,150	0/0:1,0:1:3:0,3,32	0/0:9,0:9:27:0,27,289	0/0:4,0:4:12:0,12,124	0/0:3,0:3:9:0,9,97	0/0:3,0:3:9:0,9,95	0/0:4,0:4:12:0,12,120	0/0:8,0:8:21:0,21,232	0/0:1,0:1:3:0,3,32	0/0:2,0:2:6:0,6,64	0/0:2,0:2:6:0,6,59	0/0:2,0:2:6:0,6,63	0/0:2,0:2:6:0,6,62	0/0:3,0:3:6:0,6,77	0/0:6,0:6:18:0,18,186	0/0:1,0:1:3:0,3,32	0/0:4,0:4:9:0,9,108	0/0:5,0:5:15:0,15,155	0/0:6,0:6:18:0,18,187	0/0:4,0:4:12:0,12,128	0/0:3,0:3:9:0,9,85	0/0:9,0:9:27:0,27,272	0/0:2,0:2:6:0,6,65	0/0:1,0:1:3:0,3,31	0/0:6,0:6:18:0,18,185	0/0:2,0:2:6:0,6,66	0/0:6,0:6:18:0,18,189	0/0:5,0:5:15:0,15,149	0/0:7,0:7:21:0,21,220	0/0:6,0:6:18:0,18,191	0/0:1,0:1:3:0,3,33	0/0:8,0:8:24:0,24,245	0/0:3,0:3:9:0,9,91	0/0:4,0:4:12:0,12,128	1/1:0,7:7:18:206,18,0	1/1:0,7:7:21:225,21,0	0/0:3,0:3:9:0,9,92	0/0:6,0:6:18:0,18,192	1/1:0,6:6:18:187,18,0	0/0:6,0:6:15:0,15,170	1/1:0,5:5:15:164,15,0	0/0:5,0:5:15:0,15,154	1/1:0,4:4:12:126,12,0	0/0:2,0:2:3:0,3,45	0/0:2,0:2:3:0,3,45	./.:.:.:.:.	0/0:2,0:2:3:0,3,45	0/0:3,0:3:6:0,6,75	0/0:10,0:10:18:0,18,239	0/0:6,0:6:15:0,15,170	0/0:28,0:28:84:0,84,925
chr0	173497809	.	A	G	1743.37	.	AC=14;AF=0.053;AN=266;BaseQRankSum=3.027;DP=1015;Dels=0.00;FS=13.301;HaplotypeScore=0.0818;InbreedingCoeff=0.4720;MLEAC=12;MLEAF=0.045;MQ=59.85;MQ0=0;MQRankSum=0.510;QD=27.24;ReadPosRankSum=-0.428	GT:AD:DP:GQ:PL	0/0:64,0:64:99:0,192,2019	0/0:30,0:30:78:0,78,854	0/0:15,0:15:45:0,45,433	0/0:50,0:50:99:0,147,1505	0/0:8,0:8:18:0,18,213	0/0:9,0:9:24:0,24,257	0/0:9,0:9:24:0,24,240	0/0:3,0:3:9:0,9,96	0/0:2,0:2:6:0,6,63	0/0:22,0:22:66:0,66,658	0/0:4,0:4:12:0,12,128	1/1:0,21:21:60:642,60,0	0/0:20,0:20:60:0,60,610	0/0:5,0:5:15:0,15,156	0/0:18,0:18:54:0,54,551	0/0:22,0:22:60:0,60,629	0/0:21,0:21:63:0,63,634	0/0:3,0:3:9:0,9,92	0/0:6,0:6:12:0,12,151	0/0:8,0:8:24:0,24,236	0/0:5,0:5:15:0,15,160	0/0:19,0:19:51:0,51,542	0/0:13,0:13:36:0,36,375	0/0:20,0:20:54:0,54,585	0/0:2,0:2:6:0,6,62	0/0:14,0:14:39:0,39,385	0/0:14,0:14:42:0,42,429	0/0:6,0:6:18:0,18,186	0/0:2,0:2:6:0,6,63	0/0:13,0:13:33:0,33,364	0/0:5,0:5:15:0,15,162	0/0:4,0:4:12:0,12,122	0/0:7,0:7:21:0,21,208	0/0:4,0:4:12:0,12,122	0/0:11,0:11:33:0,33,330	0/0:5,0:5:15:0,15,156	0/0:17,0:17:45:0,45,464	0/0:17,0:17:45:0,45,490	0/0:18,0:18:54:0,54,551	0/0:2,0:2:6:0,6,67	0/0:9,0:9:27:0,27,294	0/0:16,0:16:45:0,45,477	0/0:9,0:9:27:0,27,271	0/0:19,0:19:57:0,57,581	1/1:0,19:19:57:597,57,0	0/0:16,0:16:45:0,45,466	0/0:13,0:13:33:0,33,368	0/0:4,0:4:12:0,12,130	0/0:3,0:3:6:0,6,74	0/0:5,0:5:15:0,15,150	./.:.:.:.:.	0/0:2,0:2:6:0,6,65	0/0:6,0:6:18:0,18,180	0/0:3,0:3:9:0,9,93	0/0:5,0:5:12:0,12,134	0/0:3,0:3:9:0,9,92	0/0:3,0:3:9:0,9,92	0/0:7,0:7:21:0,21,221	0/0:1,0:1:3:0,3,33	1/1:0,3:3:9:95,9,0	0/0:1,0:1:3:0,3,33	0/0:5,0:5:15:0,15,155	0/0:9,0:9:24:0,24,259	0/0:1,0:1:3:0,3,31	0/0:8,0:8:24:0,24,243	0/0:1,0:1:3:0,3,31	0/0:3,0:3:9:0,9,94	0/0:8,0:8:21:0,21,225	0/0:1,0:1:3:0,3,34	0/0:7,0:7:21:0,21,215	0/0:2,0:2:6:0,6,59	0/0:4,0:4:12:0,12,121	0/0:7,0:7:21:0,21,214	0/0:3,0:3:9:0,9,95	0/0:7,0:7:21:0,21,213	0/0:3,0:3:6:0,6,79	0/0:4,0:4:12:0,12,126	0/0:4,0:4:12:0,12,125	0/0:1,0:1:3:0,3,31	0/0:2,0:2:6:0,6,62	0/0:6,0:6:18:0,18,189	0/0:2,0:2:6:0,6,59	0/0:1,0:1:3:0,3,32	0/0:3,0:3:6:0,6,60	0/0:5,0:5:12:0,12,136	0/0:3,0:3:9:0,9,93	0/0:2,0:2:6:0,6,63	0/0:4,0:4:9:0,9,92	0/0:7,0:7:18:0,18,198	0/0:4,0:4:12:0,12,129	0/0:3,0:3:9:0,9,92	0/0:4,0:4:12:0,12,124	./.:.:.:.:.	0/0:5,0:5:15:0,15,147	0/0:1,0:1:3:0,3,30	0/0:6,0:6:18:0,18,182	0/0:2,0:2:6:0,6,60	0/0:1,0:1:3:0,3,32	0/0:1,0:1:3:0,3,30	0/0:4,0:4:12:0,12,117	0/0:7,0:7:21:0,21,226	0/0:3,0:3:9:0,9,91	0/0:3,0:3:9:0,9,92	0/0:1,0:1:3:0,3,31	0/0:2,0:2:6:0,6,61	0/0:5,0:5:15:0,15,159	0/0:2,0:2:6:0,6,61	0/0:8,0:8:24:0,24,237	0/0:5,0:5:15:0,15,150	0/0:2,0:2:6:0,6,58	0/0:9,1:10:24:0,24,261	0/0:5,0:5:15:0,15,152	0/0:4,0:4:12:0,12,124	0/0:8,0:8:24:0,24,233	0/0:5,0:5:12:0,12,137	0/0:5,0:5:12:0,12,133	0/0:5,0:5:12:0,12,136	0/0:1,0:1:3:0,3,30	0/0:2,0:2:6:0,6,59	0/0:2,0:2:6:0,6,61	1/1:0,3:3:6:63,6,0	1/1:0,4:4:12:131,12,0	0/0:6,0:6:18:0,18,185	0/0:2,0:2:6:0,6,61	1/1:0,5:5:15:156,15,0	0/0:5,0:5:15:0,15,150	1/1:0,9:9:27:276,27,0	0/0:12,0:12:30:0,30,341	0/0:6,0:6:18:0,18,184	0/0:2,0:2:3:0,3,45	0/0:5,0:5:9:0,9,119	0/0:1,0:1:3:0,3,31	./.:.:.:.:.	0/0:6,0:6:12:0,12,150	./.:.:.:.:.	0/0:4,0:4:9:0,9,104	0/0:31,0:31:93:0,93,1037
chr0	173507380	.	G	A	17664.4	.	AC=177;AF=0.676;AN=262;BaseQRankSum=-5.737;DP=924;Dels=0.00;FS=0.000;HaplotypeScore=0.0765;InbreedingCoeff=0.7582;MLEAC=176;MLEAF=0.672;MQ=59.69;MQ0=0;MQRankSum=0.049;QD=29.54;ReadPosRankSum=-0.362	GT:AD:DP:GQ:PL	1/1:0,55:55:99:1812,165,0	1/1:0,16:16:45:489,45,0	0/0:15,0:15:45:0,45,487	1/1:0,44:44:99:1346,132,0	1/1:0,16:16:48:499,48,0	1/1:0,16:16:48:489,48,0	1/1:0,18:18:45:502,45,0	1/1:0,1:1:3:32,3,0	1/1:0,1:1:3:33,3,0	1/1:0,17:17:48:497,48,0	1/1:0,1:1:3:32,3,0	0/0:10,0:10:27:0,27,315	1/1:0,10:10:27:298,27,0	./.:.:.:.:.	1/1:0,17:17:51:512,51,0	1/1:0,12:12:36:374,36,0	1/1:0,22:22:54:611,54,0	1/1:0,3:3:9:96,9,0	1/1:0,9:9:24:266,24,0	0/0:10,0:10:27:0,27,289	1/1:0,5:5:15:149,15,0	1/1:0,12:12:30:346,30,0	0/0:18,0:18:51:0,51,550	0/0:19,0:19:54:0,54,589	1/1:0,5:5:15:162,15,0	0/0:14,0:14:36:0,36,408	1/1:0,12:12:36:379,36,0	1/1:0,2:2:6:65,6,0	1/1:0,2:2:6:63,6,0	1/1:0,18:18:54:568,54,0	1/1:0,3:3:9:93,9,0	1/1:0,6:6:18:195,18,0	1/1:0,16:16:45:467,45,0	1/1:0,4:4:12:132,12,0	0/0:16,0:16:48:0,48,514	1/1:0,3:3:9:97,9,0	1/1:0,23:23:63:690,63,0	1/1:0,8:8:24:237,24,0	1/1:0,12:12:36:375,36,0	1/1:0,2:2:6:63,6,0	1/1:0,4:4:12:126,12,0	1/1:0,8:8:24:245,24,0	1/1:0,13:13:39:393,39,0	0/0:22,0:22:66:0,66,702	0/0:15,0:15:39:0,39,442	0/0:25,0:25:75:0,75,795	0/0:6,0:6:18:0,18,190	0/0:2,0:2:6:0,6,69	1/1:0,4:4:12:122,12,0	1/1:0,7:7:15:182,15,0	1/1:0,2:2:6:63,6,0	1/1:0,1:1:3:32,3,0	1/1:0,3:3:9:92,9,0	1/1:0,2:2:6:63,6,0	0/0:2,0:2:6:0,6,63	1/1:0,2:2:6:61,6,0	0/0:5,0:5:15:0,15,160	0/0:5,0:5:12:0,12,142	1/1:0,1:1:3:31,3,0	0/0:4,0:4:12:0,12,126	1/1:0,1:1:3:32,3,0	1/1:0,5:5:15:157,15,0	1/1:0,5:5:15:157,15,0	1/1:0,1:1:3:32,3,0	1/1:0,2:2:6:63,6,0	1/1:0,3:3:9:93,9,0	1/1:0,7:7:21:221,21,0	1/1:0,1:1:3:31,3,0	1/1:0,1:1:3:31,3,0	1/1:0,2:2:6:61,6,0	1/1:0,1:1:3:31,3,0	./.:.:.:.:.	0/0:2,0:2:6:0,6,53	0/0:7,0:7:21:0,21,217	0/0:6,0:6:18:0,18,180	0/0:1,0:1:3:0,3,33	0/0:5,0:5:15:0,15,156	0/1:2,5:7:42:130,0,42	0/0:2,0:2:6:0,6,59	0/0:3,0:3:9:0,9,97	1/1:0,2:2:6:63,6,0	0/0:2,0:2:6:0,6,63	0/0:5,0:5:15:0,15,166	1/1:0,3:3:9:94,9,0	1/1:0,7:7:21:214,21,0	1/1:0,5:5:15:159,15,0	1/1:0,2:2:6:62,6,0	1/1:0,4:4:12:126,12,0	1/1:0,2:2:6:63,6,0	1/1:0,1:1:3:32,3,0	1/1:0,4:4:12:127,12,0	1/1:0,2:2:6:60,6,0	./.:.:.:.:.	1/1:0,1:1:3:31,3,0	./.:.:.:.:.	1/1:0,5:5:15:153,15,0	1/1:0,4:4:12:124,12,0	1/1:0,5:5:15:162,15,0	1/1:0,2:2:6:62,6,0	./.:.:.:.:.	1/1:0,4:4:12:126,12,0	1/1:0,1:1:3:29,3,0	1/1:0,2:2:6:63,6,0	0/0:6,0:6:18:0,18,187	0/0:3,0:3:9:0,9,97	0/0:1,0:1:3:0,3,32	1/1:0,3:3:9:97,9,0	1/1:0,6:6:18:184,18,0	1/1:0,3:3:9:94,9,0	1/1:0,3:3:9:94,9,0	1/1:0,8:8:24:242,24,0	1/1:0,3:3:9:94,9,0	1/1:0,8:8:24:250,24,0	1/1:0,4:4:12:122,12,0	1/1:0,6:6:18:189,18,0	1/1:0,1:1:3:32,3,0	1/1:0,6:6:18:188,18,0	1/1:0,5:5:15:156,15,0	0/0:3,0:3:9:0,9,94	1/1:0,2:2:6:63,6,0	0/0:4,0:4:12:0,12,121	0/0:1,0:1:3:0,3,33	1/1:0,4:4:12:126,12,0	1/1:0,1:1:3:31,3,0	0/0:3,0:3:9:0,9,96	0/0:5,0:5:15:0,15,161	0/0:6,0:6:18:0,18,196	1/1:0,5:5:15:156,15,0	0/0:2,0:2:6:0,6,65	0/0:7,0:7:12:0,12,167	0/0:4,0:4:9:0,9,109	0/0:6,0:6:18:0,18,190	0/0:6,0:6:12:0,12,141	0/0:6,0:6:12:0,12,144	./.:.:.:.:.	0/0:15,0:15:24:0,24,345	0/0:27,0:27:81:0,81,928
chr0	173507628	.	T	C	12655.2	.	AC=171;AF=0.668;AN=256;BaseQRankSum=1.104;DP=670;Dels=0.00;FS=0.000;HaplotypeScore=0.0240;InbreedingCoeff=0.7140;MLEAC=173;MLEAF=0.676;MQ=59.70;MQ0=0;MQRankSum=0.128;QD=29.03;ReadPosRankSum=-0.455	GT:AD:DP:GQ:PL	1/1:0,31:31:93:978,93,0	1/1:0,22:22:66:691,66,0	0/0:10,0:10:30:0,30,306	1/1:0,29:29:87:898,87,0	1/1:0,17:17:48:510,48,0	1/1:0,9:9:27:258,27,0	1/1:0,7:7:21:212,21,0	1/1:0,1:1:3:32,3,0	./.:.:.:.:.	1/1:0,7:7:21:222,21,0	1/1:0,4:4:12:127,12,0	0/0:5,0:5:12:0,12,139	1/1:0,14:14:36:413,36,0	./.:.:.:.:.	1/1:0,16:16:48:512,48,0	1/1:0,9:9:27:284,27,0	1/1:0,9:9:27:267,27,0	1/1:0,6:6:18:187,18,0	1/1:0,2:2:6:57,6,0	0/0:3,0:3:9:0,9,97	1/1:0,4:4:12:130,12,0	1/1:0,5:5:12:130,12,0	0/0:18,0:18:42:0,42,482	0/0:10,0:10:30:0,30,316	1/1:0,3:3:9:95,9,0	0/0:11,0:11:33:0,33,356	1/1:0,8:8:24:244,24,0	./.:.:.:.:.	1/1:0,1:1:3:34,3,0	1/1:0,7:7:21:214,21,0	1/1:0,2:2:6:67,6,0	1/1:0,4:4:12:123,12,0	1/1:0,4:4:12:119,12,0	1/1:0,2:2:6:68,6,0	0/0:15,0:15:45:0,45,459	1/1:0,2:2:6:59,6,0	1/1:0,18:18:51:533,51,0	1/1:0,3:3:9:92,9,0	1/1:0,7:7:18:200,18,0	1/1:0,1:1:3:32,3,0	1/1:0,2:2:6:61,6,0	1/1:0,6:6:18:197,18,0	1/1:0,12:12:33:350,33,0	0/0:9,0:9:27:0,27,272	0/0:8,0:8:24:0,24,250	0/0:13,0:13:39:0,39,408	0/0:7,0:7:21:0,21,221	0/0:1,0:1:3:0,3,33	./.:.:.:.:.	1/1:0,3:3:9:93,9,0	1/1:0,2:2:3:45,3,0	1/1:0,2:2:6:60,6,0	1/1:0,1:1:3:32,3,0	1/1:0,3:3:9:96,9,0	0/0:2,0:2:6:0,6,67	1/1:0,2:2:6:61,6,0	0/0:2,0:2:6:0,6,63	0/0:1,0:1:3:0,3,31	1/1:0,2:2:6:69,6,0	0/0:3,0:3:9:0,9,91	1/1:0,3:3:9:92,9,0	./.:.:.:.:.	1/1:0,10:10:30:316,30,0	1/1:0,1:1:3:32,3,0	1/1:0,2:2:6:57,6,0	1/1:0,3:3:9:96,9,0	1/1:0,5:5:15:149,15,0	1/1:0,7:7:18:200,18,0	1/1:0,2:2:6:60,6,0	1/1:0,1:1:3:32,3,0	./.:.:.:.:.	1/1:0,5:5:15:158,15,0	0/0:6,0:6:18:0,18,193	0/0:4,0:4:12:0,12,124	0/0:2,0:2:6:0,6,65	0/0:2,0:2:6:0,6,61	0/0:5,0:5:9:0,9,119	0/1:2,2:4:47:47,0,49	0/0:3,0:3:9:0,9,99	0/0:6,0:6:18:0,18,189	./.:.:.:.:.	0/0:4,0:4:12:0,12,125	0/0:3,0:3:9:0,9,97	1/1:0,4:4:12:120,12,0	1/1:0,4:4:12:121,12,0	1/1:0,2:2:6:62,6,0	1/1:0,1:1:3:33,3,0	1/1:0,1:1:3:34,3,0	1/1:0,2:2:6:59,6,0	1/1:0,3:3:9:96,9,0	1/1:0,6:6:18:186,18,0	1/1:0,3:3:9:91,9,0	1/1:0,1:1:3:31,3,0	1/1:0,4:4:12:126,12,0	1/1:0,1:1:3:30,3,0	./.:.:.:.:.	1/1:0,4:4:9:93,9,0	1/1:0,2:2:6:59,6,0	1/1:0,3:3:9:94,9,0	1/1:0,2:2:6:58,6,0	1/1:0,3:3:9:92,9,0	1/1:0,3:3:9:91,9,0	1/1:0,3:3:9:91,9,0	0/0:3,0:3:9:0,9,92	0/0:3,0:3:9:0,9,97	0/0:8,0:8:24:0,24,259	1/1:0,4:4:12:115,12,0	1/1:0,1:1:3:32,3,0	1/1:0,4:4:12:120,12,0	1/1:0,3:3:9:88,9,0	1/1:0,5:5:15:157,15,0	1/1:0,4:4:12:124,12,0	1/1:0,6:6:18:176,18,0	1/1:0,2:2:6:62,6,0	1/1:0,4:4:12:124,12,0	1/1:0,2:2:6:62,6,0	1/1:0,2:2:6:59,6,0	1/1:0,1:1:3:31,3,0	0/0:3,0:3:9:0,9,90	1/1:0,1:1:3:31,3,0	0/0:5,0:5:15:0,15,153	0/0:6,0:6:18:0,18,189	1/1:0,6:6:18:185,18,0	1/1:0,5:5:15:156,15,0	0/0:5,0:5:15:0,15,157	./.:.:.:.:.	0/0:5,0:5:15:0,15,161	1/1:0,2:2:6:60,6,0	0/0:5,0:5:15:0,15,156	0/0:2,0:2:3:0,3,45	0/0:2,0:2:3:0,3,45	0/0:1,0:1:3:0,3,32	0/0:1,0:1:3:0,3,32	0/0:4,0:4:6:0,6,89	0/0:2,0:2:3:0,3,44	0/0:3,0:3:3:0,3,45	0/0:23,0:23:69:0,69,780
chr0	173508220	.	T	C	8639	.	AC=151;AF=0.662;AN=228;BaseQRankSum=2.644;DP=445;Dels=0.00;FS=0.836;HaplotypeScore=0.0233;InbreedingCoeff=0.6376;MLEAC=155;MLEAF=0.680;MQ=59.19;MQ0=0;MQRankSum=-1.724;QD=29.48;ReadPosRankSum=-1.067	GT:AD:DP:GQ:PL	1/1:0,21:21:63:671,63,0	1/1:0,9:9:24:267,24,0	0/0:4,0:4:12:0,12,126	1/1:0,17:17:51:529,51,0	1/1:0,5:5:15:155,15,0	1/1:0,3:3:9:97,9,0	1/1:0,3:3:6:75,6,0	1/1:0,1:1:3:36,3,0	./.:.:.:.:.	1/1:0,9:9:27:272,27,0	1/1:0,1:1:3:32,3,0	0/0:9,0:9:27:0,27,280	1/1:0,9:9:27:288,27,0	1/1:0,1:1:3:32,3,0	1/1:0,9:9:27:286,27,0	1/1:0,7:7:21:220,21,0	1/1:0,6:6:18:185,18,0	./.:.:.:.:.	1/1:0,1:1:3:32,3,0	0/0:2,0:2:6:0,6,59	./.:.:.:.:.	1/1:0,2:2:6:63,6,0	0/0:6,0:6:15:0,15,166	0/0:8,0:8:21:0,21,233	1/1:0,1:1:3:32,3,0	0/0:10,0:10:30:0,30,301	1/1:0,10:10:30:311,30,0	1/1:0,3:3:9:99,9,0	./.:.:.:.:.	1/1:0,8:8:24:250,24,0	1/1:0,1:1:3:33,3,0	1/1:0,1:1:3:36,3,0	1/1:0,3:3:9:93,9,0	./.:.:.:.:.	0/0:5,0:5:15:0,15,153	./.:.:.:.:.	1/1:0,9:9:27:288,27,0	1/1:0,5:5:12:138,12,0	1/1:0,3:3:9:98,9,0	./.:.:.:.:.	1/1:0,1:1:3:35,3,0	1/1:0,7:7:21:226,21,0	1/1:0,6:6:18:193,18,0	0/0:3,0:3:9:0,9,91	0/0:4,0:4:12:0,12,121	0/0:3,0:3:9:0,9,89	0/0:9,0:9:27:0,27,273	0/0:1,0:1:3:0,3,32	1/1:0,3:3:9:94,9,0	1/1:0,2:2:6:62,6,0	1/1:0,1:1:3:32,3,0	1/1:0,3:3:9:94,9,0	1/1:0,4:4:12:126,12,0	1/1:0,2:2:6:61,6,0	0/0:2,0:2:6:0,6,61	./.:.:.:.:.	0/0:1,0:1:3:0,3,29	0/0:2,0:2:6:0,6,63	1/1:0,2:2:6:63,6,0	0/0:3,0:3:9:0,9,92	1/1:0,3:3:9:92,9,0	1/1:0,1:1:3:32,3,0	1/1:0,2:2:6:65,6,0	1/1:0,5:5:12:138,12,0	1/1:0,5:5:15:161,15,0	./.:.:.:.:.	./.:.:.:.:.	1/1:0,1:1:3:32,3,0	1/1:0,1:1:3:32,3,0	./.:.:.:.:.	1/1:0,1:1:3:32,3,0	1/1:0,4:4:12:126,12,0	0/0:3,0:3:9:0,9,95	0/0:2,0:2:6:0,6,59	0/0:1,0:1:3:0,3,29	./.:.:.:.:.	./.:.:.:.:.	0/1:1,1:2:25:26,0,25	0/0:1,0:1:3:0,3,30	0/0:4,0:4:12:0,12,122	./.:.:.:.:.	0/0:1,0:1:3:0,3,31	0/0:1,0:1:3:0,3,31	1/1:0,4:4:12:131,12,0	1/1:0,5:5:15:156,15,0	1/1:0,1:1:3:32,3,0	1/1:0,1:1:3:32,3,0	./.:.:.:.:.	1/1:0,3:3:9:97,9,0	1/1:0,3:3:9:103,9,0	./.:.:.:.:.	1/1:0,2:2:6:63,6,0	1/1:0,3:3:9:95,9,0	1/1:0,3:3:9:95,9,0	1/1:0,5:5:15:158,15,0	1/1:0,1:1:3:27,3,0	1/1:0,4:4:12:128,12,0	1/1:0,1:1:3:33,3,0	1/1:0,5:5:15:158,15,0	1/1:0,2:2:6:65,6,0	1/1:0,3:3:9:103,9,0	1/1:0,1:1:3:32,3,0	1/1:0,1:1:3:32,3,0	0/0:1,0:1:3:0,3,31	./.:.:.:.:.	0/0:3,0:3:9:0,9,91	1/1:0,6:6:18:193,18,0	1/1:0,2:2:6:61,6,0	./.:.:.:.:.	1/1:0,1:1:3:29,3,0	1/1:0,5:5:12:141,12,0	./.:.:.:.:.	1/1:0,4:4:9:105,9,0	1/1:0,3:3:9:95,9,0	1/1:0,4:4:12:129,12,0	./.:.:.:.:.	1/1:0,2:2:3:45,3,0	1/1:0,4:4:12:129,12,0	0/0:1,0:1:3:0,3,31	./.:.:.:.:.	0/0:2,0:2:6:0,6,60	0/0:3,0:3:9:0,9,95	1/1:0,7:7:21:221,21,0	1/1:0,1:1:3:31,3,0	0/0:4,0:4:12:0,12,122	./.:.:.:.:.	0/0:5,0:5:12:0,12,131	1/1:0,2:2:6:65,6,0	0/0:4,0:4:12:0,12,121	0/0:2,0:2:3:0,3,45	0/0:3,0:3:6:0,6,75	0/0:4,0:4:6:0,6,89	0/0:3,0:3:6:0,6,76	0/0:1,0:2:3:0,3,31	./.:.:.:.:.	0/0:2,0:2:3:0,3,45	0/0:28,0:28:84:0,84,959
chr0	173508581	.	A	T	7484.51	.	AC=138;AF=0.663;AN=208;BaseQRankSum=-4.027;DP=412;Dels=0.00;FS=0.000;HaplotypeScore=0.0000;InbreedingCoeff=0.6726;MLEAC=139;MLEAF=0.668;MQ=59.85;MQ0=0;MQRankSum=-0.024;QD=27.62;ReadPosRankSum=2.869	GT:AD:DP:GQ:PL	1/1:0,17:17:51:516,51,0	1/1:0,16:16:45:465,45,0	0/0:3,0:3:9:0,9,92	1/1:0,20:20:60:588,60,0	1/1:0,5:5:15:147,15,0	./.:.:.:.:.	1/1:0,1:1:3:29,3,0	./.:.:.:.:.	1/1:0,1:1:3:33,3,0	1/1:0,6:6:15:166,15,0	1/1:0,1:1:3:29,3,0	0/0:5,0:5:15:0,15,155	1/1:0,6:6:18:178,18,0	./.:.:.:.:.	1/1:0,15:15:45:451,45,0	./.:.:.:.:.	1/1:0,5:5:12:137,12,0	./.:.:.:.:.	./.:.:.:.:.	0/0:1,0:1:3:0,3,32	./.:.:.:.:.	1/1:0,1:1:3:31,3,0	0/0:2,0:2:6:0,6,61	0/0:8,0:8:24:0,24,248	./.:.:.:.:.	0/0:6,0:6:18:0,18,184	1/1:0,10:10:30:292,30,0	./.:.:.:.:.	./.:.:.:.:.	1/1:0,4:4:12:117,12,0	1/1:0,1:1:3:30,3,0	./.:.:.:.:.	./.:.:.:.:.	1/1:0,1:1:3:31,3,0	0/0:6,0:6:18:0,18,184	./.:.:.:.:.	1/1:0,12:12:30:324,30,0	1/1:0,5:5:15:152,15,0	1/1:0,1:1:3:31,3,0	./.:.:.:.:.	1/1:0,1:1:3:36,3,0	1/1:0,3:3:9:86,9,0	1/1:0,5:5:15:152,15,0	0/0:3,0:3:9:0,9,94	0/0:5,0:5:15:0,15,157	0/0:2,0:2:6:0,6,61	0/0:11,0:11:33:0,33,343	./.:.:.:.:.	1/1:0,4:4:9:108,9,0	1/1:0,5:5:15:152,15,0	1/1:0,2:2:6:57,6,0	1/1:0,2:2:6:59,6,0	1/1:0,3:3:9:91,9,0	1/1:0,2:2:6:59,6,0	0/0:3,0:3:9:0,9,94	./.:.:.:.:.	0/0:5,0:5:15:0,15,156	0/0:5,0:5:15:0,15,155	1/1:0,3:3:9:87,9,0	0/0:3,0:3:9:0,9,90	1/1:0,2:2:6:57,6,0	1/1:0,5:5:15:145,15,0	1/1:0,5:5:15:149,15,0	1/1:0,5:5:15:147,15,0	1/1:0,2:2:6:59,6,0	1/1:0,4:4:12:122,12,0	1/1:0,3:3:9:86,9,0	1/1:0,3:3:9:88,9,0	1/1:0,3:3:6:73,6,0	1/1:0,1:1:3:32,3,0	1/1:0,2:2:6:61,6,0	1/1:0,3:3:9:86,9,0	0/0:6,0:6:18:0,18,184	0/0:3,0:3:9:0,9,94	0/0:3,0:3:9:0,9,93	0/0:1,0:1:3:0,3,32	0/0:2,0:2:6:0,6,60	./.:.:.:.:.	0/0:1,0:1:3:0,3,32	0/0:2,0:2:6:0,6,62	./.:.:.:.:.	0/0:1,0:1:3:0,3,31	0/0:1,0:1:3:0,3,35	1/1:0,5:5:9:119,9,0	1/1:0,2:2:6:61,6,0	./.:.:.:.:.	1/1:0,2:2:6:60,6,0	./.:.:.:.:.	1/1:0,3:3:9:91,9,0	1/1:0,1:1:3:30,3,0	1/1:0,2:2:6:59,6,0	1/1:0,1:1:3:30,3,0	1/1:0,2:2:6:61,6,0	1/1:0,1:1:3:29,3,0	1/1:0,2:2:6:59,6,0	./.:.:.:.:.	1/1:0,1:1:3:34,3,0	1/1:0,1:1:3:30,3,0	./.:.:.:.:.	1/1:0,3:3:9:88,9,0	1/1:0,1:1:3:33,3,0	./.:.:.:.:.	1/1:0,4:4:12:115,12,0	0/0:2,0:2:6:0,6,62	./.:.:.:.:.	0/0:4,0:4:12:0,12,118	1/1:0,3:3:9:94,9,0	1/1:0,2:2:6:57,6,0	./.:.:.:.:.	./.:.:.:.:.	1/1:0,4:4:9:106,9,0	./.:.:.:.:.	1/1:0,9:9:27:269,27,0	1/1:0,4:4:12:120,12,0	1/1:0,5:5:15:146,15,0	1/1:0,2:2:6:64,6,0	1/1:0,1:1:3:32,3,0	1/1:0,2:2:6:59,6,0	0/0:3,0:3:9:0,9,91	1/1:0,1:1:3:30,3,0	0/0:5,0:5:15:0,15,156	0/0:3,0:3:9:0,9,92	1/1:0,5:5:15:151,15,0	1/1:0,1:1:3:29,3,0	./.:.:.:.:.	0/0:2,0:2:6:0,6,59	0/0:2,0:2:6:0,6,61	1/1:0,5:5:15:148,15,0	0/0:2,0:2:6:0,6,61	0/0:1,0:1:3:0,3,32	./.:.:.:.:.	0/0:8,0:8:15:0,15,196	./.:.:.:.:.	./.:.:.:.:.	./.:.:.:.:.	./.:.:.:.:.	0/0:21,0:21:63:0,63,715
chr0	173509396	.	T	C	21587.1	.	AC=222;AF=0.847;AN=262;BaseQRankSum=5.111;DP=885;Dels=0.00;FS=5.778;HaplotypeScore=0.0886;InbreedingCoeff=0.5769;MLEAC=223;MLEAF=0.851;MQ=59.81;MQ0=0;MQRankSum=0.421;QD=29.61;ReadPosRankSum=-1.387	GT:AD:DP:GQ:PL	1/1:0,47:47:99:1522,141,0	1/1:0,17:17:51:536,51,0	1/1:0,23:23:66:719,66,0	1/1:0,42:42:99:1345,126,0	1/1:0,15:15:45:480,45,0	1/1:0,12:12:33:366,33,0	1/1:0,12:12:33:351,33,0	./.:.:.:.:.	1/1:0,3:3:9:97,9,0	1/1:0,14:14:42:435,42,0	1/1:0,1:1:3:33,3,0	0/0:15,0:15:45:0,45,450	1/1:0,18:18:51:553,51,0	1/1:0,2:2:6:70,6,0	1/1:0,21:21:63:660,63,0	1/1:0,19:19:57:599,57,0	1/1:0,12:12:36:371,36,0	1/1:0,1:1:3:32,3,0	1/1:0,5:5:12:138,12,0	1/1:0,5:5:9:123,9,0	1/1:0,1:1:3:32,3,0	1/1:0,5:5:15:163,15,0	1/1:0,20:20:48:561,48,0	0/1:8,12:20:99:311,0,185	1/1:0,4:4:12:130,12,0	0/0:17,0:17:45:0,45,493	1/1:0,16:16:48:493,48,0	1/1:0,4:4:12:134,12,0	1/1:0,3:3:9:97,9,0	1/1:0,19:19:57:593,57,0	1/1:0,2:2:6:66,6,0	1/1:0,5:5:15:158,15,0	1/1:0,8:8:24:246,24,0	1/1:0,1:1:3:32,3,0	1/1:0,19:19:57:591,57,0	1/1:0,3:3:9:96,9,0	1/1:0,13:13:33:377,33,0	1/1:0,5:5:15:155,15,0	1/1:0,5:5:15:156,15,0	1/1:0,5:5:15:169,15,0	1/1:0,3:3:9:96,9,0	1/1:0,17:17:51:535,51,0	1/1:0,10:10:30:305,30,0	0/0:20,0:20:60:0,60,610	0/0:14,0:14:39:0,39,417	1/1:0,23:23:57:639,57,0	1/1:0,8:8:24:252,24,0	0/1:1,1:2:26:29,0,26	1/1:0,1:1:3:31,3,0	./.:.:.:.:.	1/1:0,4:4:12:124,12,0	./.:.:.:.:.	1/1:0,5:5:15:162,15,0	1/1:0,3:3:9:94,9,0	1/1:0,5:5:12:138,12,0	1/1:0,2:2:6:63,6,0	0/0:4,0:4:12:0,12,118	0/0:6,0:6:18:0,18,181	./.:.:.:.:.	0/0:2,0:2:6:0,6,60	1/1:0,2:2:6:57,6,0	1/1:0,2:2:6:64,6,0	1/1:0,6:6:18:184,18,0	1/1:0,2:2:6:61,6,0	1/1:0,4:4:12:126,12,0	1/1:0,6:6:18:191,18,0	1/1:0,2:2:6:53,6,0	1/1:0,2:2:6:64,6,0	1/1:0,5:5:12:141,12,0	1/1:0,4:4:12:130,12,0	1/1:0,3:3:9:95,9,0	1/1:0,3:3:9:92,9,0	1/1:0,4:4:12:126,12,0	0/1:2,2:4:45:49,0,45	0/0:6,0:6:18:0,18,181	0/0:5,0:5:15:0,15,151	0/0:2,0:2:6:0,6,61	1/1:0,2:2:6:61,6,0	0/0:1,0:1:3:0,3,32	0/0:2,0:2:6:0,6,63	1/1:0,4:4:12:126,12,0	1/1:0,1:1:3:22,3,0	1/1:0,4:4:12:132,12,0	1/1:0,4:4:12:126,12,0	1/1:0,5:5:15:152,15,0	1/1:0,5:5:15:166,15,0	1/1:0,1:1:3:32,3,0	1/1:0,2:2:6:65,6,0	1/1:0,3:3:9:97,9,0	1/1:0,6:6:18:187,18,0	1/1:0,2:2:6:65,6,0	1/1:0,1:1:3:31,3,0	1/1:0,1:1:3:32,3,0	1/1:0,3:3:9:95,9,0	1/1:0,3:3:9:97,9,0	1/1:0,1:1:3:33,3,0	1/1:0,5:5:15:143,15,0	1/1:0,1:1:3:31,3,0	1/1:0,4:4:12:128,12,0	1/1:0,2:2:6:62,6,0	1/1:0,1:1:3:33,3,0	1/1:0,1:1:3:32,3,0	./.:.:.:.:.	1/1:0,2:2:3:45,3,0	1/1:0,3:3:9:97,9,0	1/1:0,4:4:12:126,12,0	1/1:0,5:5:15:162,15,0	1/1:0,3:3:9:95,9,0	1/1:0,4:4:12:126,12,0	1/1:0,2:2:6:60,6,0	1/1:0,7:7:21:222,21,0	1/1:0,4:4:12:131,12,0	1/1:0,5:5:15:160,15,0	1/1:0,5:5:15:162,15,0	1/1:0,7:7:21:222,21,0	1/1:0,3:3:9:96,9,0	1/1:0,5:5:15:157,15,0	1/1:0,2:2:6:62,6,0	1/1:0,5:5:15:150,15,0	1/1:0,5:5:15:155,15,0	./.:.:.:.:.	0/0:14,0:14:39:0,39,412	1/1:0,6:6:18:183,18,0	1/1:0,2:2:6:62,6,0	0/0:3,0:3:9:0,9,90	1/1:0,3:3:9:92,9,0	0/0:6,0:6:18:0,18,180	1/1:0,6:6:18:189,18,0	0/0:4,0:4:12:0,12,123	1/1:0,4:4:9:109,9,0	1/1:0,2:2:3:45,3,0	0/0:8,0:9:15:0,15,193	1/1:0,4:4:6:89,6,0	1/1:0,4:4:6:89,6,0	0/1:2,2:4:39:39,0,39	1/1:0,2:2:3:45,3,0	0/0:26,0:26:78:0,78,893
chr0	173509458	.	A	G	2365.25	.	AC=32;AF=0.125;AN=256;BaseQRankSum=-2.270;DP=833;Dels=0.00;FS=3.026;HaplotypeScore=0.0581;InbreedingCoeff=0.5511;MLEAC=30;MLEAF=0.117;MQ=59.87;MQ0=0;MQRankSum=-0.502;QD=22.53;ReadPosRankSum=-1.276	GT:AD:DP:GQ:PL	0/0:48,0:48:99:0,144,1540	0/0:17,0:17:51:0,51,529	0/0:20,0:20:54:0,54,599	0/0:39,0:39:99:0,117,1179	0/0:14,0:14:42:0,42,435	0/0:16,0:16:39:0,39,444	0/0:10,0:10:27:0,27,293	0/0:1,0:1:3:0,3,32	./.:.:.:.:.	0/0:11,0:11:33:0,33,336	0/0:1,0:1:3:0,3,32	1/1:0,10:10:30:296,30,0	0/0:11,0:11:33:0,33,339	0/0:2,0:2:6:0,6,59	0/0:15,0:15:45:0,45,460	0/0:17,0:17:51:0,51,521	0/0:3,0:3:9:0,9,95	0/0:2,0:2:6:0,6,63	0/0:6,0:6:15:0,15,169	0/0:5,0:5:15:0,15,145	0/0:2,0:2:6:0,6,67	0/0:8,0:8:24:0,24,250	0/0:23,0:23:57:0,57,654	0/1:9,9:18:99:221,0,224	./.:.:.:.:.	0/0:18,0:18:54:0,54,561	0/0:14,0:14:36:0,36,400	./.:.:.:.:.	0/0:4,0:4:12:0,12,126	0/0:22,0:22:66:0,66,686	0/0:2,0:2:6:0,6,67	0/0:4,0:4:12:0,12,132	0/0:21,0:21:60:0,60,634	0/0:1,0:1:3:0,3,34	0/0:24,0:24:72:0,72,757	0/0:4,0:4:12:0,12,129	0/0:15,0:15:39:0,39,434	0/0:4,0:4:12:0,12,120	0/0:5,0:5:15:0,15,158	0/0:3,0:3:9:0,9,97	0/0:1,0:1:3:0,3,31	0/0:16,0:16:48:0,48,493	0/0:13,0:13:30:0,30,359	1/1:0,10:10:30:309,30,0	1/1:0,12:12:36:361,36,0	0/0:23,0:23:66:0,66,696	0/0:9,0:9:27:0,27,285	./.:.:.:.:.	0/0:2,0:2:6:0,6,65	./.:.:.:.:.	0/0:5,0:5:15:0,15,158	0/0:3,0:3:9:0,9,93	0/0:4,0:4:12:0,12,124	0/0:2,0:2:6:0,6,63	0/0:3,0:3:6:0,6,79	0/0:2,0:2:6:0,6,61	1/1:0,4:4:9:106,9,0	1/1:0,6:6:18:178,18,0	0/0:1,0:1:3:0,3,31	1/1:0,4:4:12:119,12,0	0/0:2,0:2:6:0,6,62	0/0:3,0:3:9:0,9,92	0/0:4,0:4:12:0,12,124	0/0:3,0:3:9:0,9,95	0/0:3,0:3:9:0,9,95	0/0:2,0:2:6:0,6,63	0/0:4,0:4:12:0,12,126	0/0:7,0:7:21:0,21,209	0/0:3,0:3:9:0,9,96	0/0:2,0:2:6:0,6,59	0/0:4,0:4:12:0,12,122	./.:.:.:.:.	0/0:1,0:1:3:0,3,32	0/1:2,3:5:47:75,0,47	1/1:0,5:5:15:143,15,0	1/1:0,6:6:15:167,15,0	1/1:0,2:2:6:61,6,0	0/0:1,0:1:3:0,3,33	1/1:0,2:2:6:61,6,0	0/0:2,0:2:6:0,6,63	0/0:3,0:3:9:0,9,92	./.:.:.:.:.	0/0:1,0:1:3:0,3,32	0/0:2,0:2:6:0,6,63	0/0:3,0:3:9:0,9,95	0/0:5,0:5:15:0,15,155	./.:.:.:.:.	0/0:6,0:6:18:0,18,178	0/0:4,0:4:12:0,12,125	0/0:1,0:1:3:0,3,32	0/0:2,0:2:6:0,6,59	0/0:3,0:3:9:0,9,92	0/0:3,0:3:9:0,9,94	0/0:2,0:2:6:0,6,63	0/0:4,0:4:12:0,12,124	0/0:3,0:3:6:0,6,61	0/0:6,0:6:18:0,18,195	0/0:1,0:1:3:0,3,31	0/0:3,0:3:9:0,9,92	0/0:1,0:1:3:0,3,31	0/0:4,0:4:12:0,12,127	0/0:2,0:2:6:0,6,62	0/0:3,0:3:9:0,9,96	0/0:2,0:2:6:0,6,62	0/0:3,0:3:9:0,9,93	0/0:5,0:5:15:0,15,160	0/0:5,0:5:15:0,15,149	0/0:1,0:1:3:0,3,31	0/0:7,0:7:21:0,21,221	0/0:1,0:1:3:0,3,30	0/0:4,0:4:12:0,12,130	0/0:7,0:7:21:0,21,227	0/0:3,0:3:9:0,9,97	0/0:4,0:4:12:0,12,122	0/0:5,0:5:15:0,15,148	0/0:3,0:3:6:0,6,78	0/0:6,0:6:18:0,18,186	0/0:1,0:1:3:0,3,32	0/0:5,0:5:15:0,15,158	0/0:1,0:1:3:0,3,33	1/1:0,3:3:9:89,9,0	1/1:0,7:7:21:212,21,0	0/0:5,0:5:15:0,15,148	./.:.:.:.:.	1/1:0,1:1:3:31,3,0	0/0:5,0:5:15:0,15,158	1/1:0,5:5:15:149,15,0	0/0:5,0:5:15:0,15,153	1/1:0,5:5:15:148,15,0	0/0:4,0:4:9:0,9,108	0/0:2,0:2:3:0,3,45	0/0:6,0:6:12:0,12,150	0/0:5,0:5:9:0,9,121	0/0:2,0:2:3:0,3,45	0/0:2,0:2:3:0,3,45	0/0:4,0:4:6:0,6,89	0/0:26,0:26:78:0,78,875
chr0	173509655	.	A	G	15729	.	AC=206;AF=0.831;AN=248;BaseQRankSum=0.709;DP=665;Dels=0.00;FS=3.218;HaplotypeScore=0.0606;InbreedingCoeff=0.5719;MLEAC=201;MLEAF=0.810;MQ=59.72;MQ0=0;MQRankSum=0.464;QD=28.49;ReadPosRankSum=-0.188	GT:AD:DP:GQ:PL	1/1:0,33:33:99:1026,99,0	1/1:0,13:13:36:377,36,0	1/1:0,8:8:24:251,24,0	1/1:0,33:33:99:1013,99,0	1/1:0,11:11:27:309,27,0	1/1:0,4:4:12:119,12,0	1/1:0,8:8:21:231,21,0	1/1:0,1:1:3:33,3,0	1/1:0,3:3:9:94,9,0	1/1:0,14:14:42:434,42,0	1/1:0,6:6:18:193,18,0	0/0:19,0:19:57:0,57,588	1/1:0,11:11:33:354,33,0	./.:.:.:.:.	1/1:0,19:19:54:570,54,0	1/1:0,12:12:36:361,36,0	1/1:0,10:10:30:318,30,0	./.:.:.:.:.	1/1:0,1:1:3:29,3,0	1/1:0,6:6:18:180,18,0	1/1:0,1:1:3:30,3,0	1/1:0,9:9:27:274,27,0	1/1:0,16:16:42:450,42,0	0/1:6,6:12:99:154,0,150	1/1:0,3:3:9:92,9,0	0/0:5,0:5:15:0,15,154	1/1:0,11:11:30:329,30,0	1/1:0,1:1:3:32,3,0	1/1:0,5:5:15:166,15,0	1/1:0,15:15:42:445,42,0	1/1:0,7:7:21:227,21,0	./.:.:.:.:.	1/1:0,7:7:21:218,21,0	1/1:0,2:2:6:69,6,0	1/1:0,15:15:45:461,45,0	1/1:0,3:3:9:98,9,0	1/1:0,12:13:33:356,33,0	1/1:0,7:7:18:199,18,0	1/1:0,6:6:15:161,15,0	1/1:0,1:1:3:34,3,0	1/1:0,1:1:3:31,3,0	1/1:0,6:6:18:196,18,0	1/1:0,7:7:21:214,21,0	0/0:9,0:9:27:0,27,275	0/0:11,0:11:30:0,30,305	1/1:0,15:15:42:444,42,0	1/1:0,6:6:18:193,18,0	0/0:3,0:3:9:0,9,92	1/1:0,1:1:3:32,3,0	1/1:0,3:3:9:96,9,0	1/1:0,1:1:3:29,3,0	1/1:0,4:4:12:122,12,0	1/1:0,7:7:21:224,21,0	1/1:0,3:3:9:94,9,0	1/1:0,3:3:9:95,9,0	1/1:0,3:3:9:97,9,0	0/0:4,0:4:12:0,12,124	0/0:7,0:7:21:0,21,209	1/1:0,3:3:9:93,9,0	0/0:3,0:3:9:0,9,96	1/1:0,4:4:12:126,12,0	1/1:0,4:4:12:122,12,0	1/1:0,3:3:9:94,9,0	1/1:0,6:6:18:184,18,0	1/1:0,3:3:9:96,9,0	1/1:0,1:1:3:28,3,0	1/1:0,4:4:12:117,12,0	1/1:0,4:4:12:122,12,0	1/1:0,3:3:9:94,9,0	./.:.:.:.:.	1/1:0,1:1:3:29,3,0	1/1:0,2:2:6:59,6,0	1/1:0,7:7:21:222,21,0	0/1:1,2:3:21:51,0,21	0/0:2,0:2:6:0,6,61	0/0:2,0:2:6:0,6,58	0/0:1,0:1:3:0,3,31	1/1:0,1:1:3:30,3,0	0/0:2,0:2:6:0,6,62	0/0:5,0:5:15:0,15,149	1/1:0,2:2:6:61,6,0	1/1:0,2:2:6:64,6,0	1/1:0,4:4:12:133,12,0	1/1:0,1:1:3:31,3,0	1/1:0,2:2:6:65,6,0	1/1:0,3:3:9:98,9,0	./.:.:.:.:.	1/1:0,1:1:3:29,3,0	1/1:0,1:1:3:31,3,0	1/1:0,4:4:12:130,12,0	1/1:0,1:1:3:32,3,0	1/1:0,2:2:6:64,6,0	1/1:0,2:2:6:57,6,0	1/1:0,1:1:3:32,3,0	1/1:0,1:1:3:32,3,0	1/1:0,2:2:6:63,6,0	1/1:0,4:4:12:132,12,0	./.:.:.:.:.	1/1:0,2:2:6:61,6,0	1/1:0,1:1:3:32,3,0	1/1:0,4:4:12:132,12,0	1/1:0,2:2:6:61,6,0	1/1:0,1:1:3:30,3,0	./.:.:.:.:.	1/1:0,8:8:24:250,24,0	1/1:0,4:4:12:122,12,0	1/1:0,3:3:9:98,9,0	1/1:0,2:2:6:61,6,0	1/1:0,6:6:18:181,18,0	./.:.:.:.:.	1/1:0,4:4:12:129,12,0	1/1:0,6:6:18:186,18,0	1/1:0,4:4:12:124,12,0	1/1:0,3:3:9:93,9,0	1/1:0,4:4:12:128,12,0	1/1:0,1:1:3:32,3,0	./.:.:.:.:.	1/1:0,1:1:3:32,3,0	1/1:0,5:5:15:156,15,0	1/1:0,3:3:9:93,9,0	0/0:1,0:1:3:0,3,31	0/0:7,0:7:21:0,21,216	1/1:0,3:3:9:98,9,0	1/1:0,2:2:6:65,6,0	0/0:2,0:2:6:0,6,61	1/1:0,5:5:12:140,12,0	0/0:1,0:1:3:0,3,32	1/1:0,4:4:12:124,12,0	0/0:2,0:3:6:0,6,62	1/1:0,1:1:3:32,3,0	1/1:0,4:4:6:89,6,0	0/0:1,0:1:3:0,3,32	./.:.:.:.:.	./.:.:.:.:.	./.:.:.:.:.	./.:.:.:.:.	0/0:24,0:24:72:0,72,762
chr0	173509740	.	C	A	11425.7	.	AC=157;AF=0.671;AN=234;BaseQRankSum=-8.647;DP=667;Dels=0.00;FS=3.699;HaplotypeScore=0.2858;InbreedingCoeff=0.7171;MLEAC=158;MLEAF=0.675;MQ=59.53;MQ0=1;MQRankSum=1.279;QD=28.21;ReadPosRankSum=1.913	GT:AD:DP:GQ:PL	1/1:0,34:34:99:1057,102,0	1/1:0,14:14:39:405,39,0	0/0:20,0:20:54:0,54,604	1/1:0,24:24:72:732,72,0	1/1:0,12:12:30:316,30,0	1/1:0,3:3:9:87,9,0	1/1:0,12:12:27:281,27,0	1/1:0,2:2:6:65,6,0	./.:.:.:.:.	1/1:0,11:11:30:311,30,0	./.:.:.:.:.	0/0:10,0:10:27:0,27,290	1/1:0,3:3:3:30,3,0	./.:.:.:.:.	1/1:0,10:10:30:312,30,0	1/1:0,6:6:18:181,18,0	1/1:0,6:6:18:183,18,0	1/1:0,1:1:3:32,3,0	./.:.:.:.:.	0/0:3,0:3:9:0,9,87	1/1:0,4:4:12:124,12,0	1/1:0,5:5:15:146,15,0	0/0:23,0:23:63:0,63,703	0/0:14,0:14:42:0,42,442	./.:.:.:.:.	0/0:16,0:16:45:0,45,493	1/1:0,11:11:33:331,33,0	1/1:0,4:4:12:124,12,0	1/1:0,3:3:9:96,9,0	1/1:0,11:11:30:309,30,0	./.:.:.:.:.	1/1:0,1:1:3:32,3,0	1/1:0,8:8:24:240,24,0	./.:.:.:.:.	0/0:9,0:9:24:0,24,272	1/1:0,2:2:6:60,6,0	1/1:0,12:12:36:367,36,0	1/1:0,7:7:21:211,21,0	1/1:0,8:8:24:240,24,0	./.:.:.:.:.	1/1:0,3:3:9:95,9,0	1/1:0,12:12:36:364,36,0	1/1:0,15:15:45:439,45,0	0/0:8,0:8:24:0,24,252	0/0:16,0:16:45:0,45,484	0/0:15,0:15:42:0,42,462	0/0:4,0:4:12:0,12,122	./.:.:.:.:.	1/1:0,1:1:3:30,3,0	./.:.:.:.:.	1/1:0,5:5:15:143,15,0	1/1:0,2:2:6:59,6,0	1/1:0,8:8:24:245,24,0	1/1:0,3:3:9:92,9,0	0/0:1,0:1:3:0,3,32	1/1:0,1:1:3:31,3,0	0/0:7,0:7:21:0,21,218	0/0:5,0:5:15:0,15,159	1/1:0,1:1:3:31,3,0	0/0:5,0:5:15:0,15,151	1/1:0,2:2:6:60,6,0	1/1:0,5:5:15:151,15,0	1/1:0,6:6:18:178,18,0	1/1:0,2:2:6:61,6,0	1/1:0,3:3:9:88,9,0	1/1:0,4:4:12:127,12,0	1/1:0,4:4:12:118,12,0	1/1:0,8:8:24:235,24,0	1/1:0,3:3:9:88,9,0	1/1:0,1:1:3:29,3,0	1/1:0,2:2:6:60,6,0	1/1:0,1:1:3:31,3,0	0/0:2,0:2:6:0,6,67	./.:.:.:.:.	0/0:3,0:3:9:0,9,97	0/0:3,0:3:9:0,9,97	0/0:2,0:2:6:0,6,65	0/1:1,2:3:24:55,0,24	0/0:1,0:1:3:0,3,32	0/0:4,0:4:12:0,12,124	1/1:0,3:3:9:90,9,0	0/0:5,0:5:15:0,15,159	0/0:2,0:2:6:0,6,66	./.:.:.:.:.	1/1:0,4:4:12:126,12,0	1/1:0,1:1:3:32,3,0	./.:.:.:.:.	1/1:0,1:1:3:31,3,0	1/1:0,2:2:6:63,6,0	1/1:0,2:2:6:59,6,0	./.:.:.:.:.	1/1:0,7:7:21:209,21,0	1/1:0,1:1:3:31,3,0	1/1:0,2:2:6:61,6,0	1/1:0,4:4:12:119,12,0	1/1:0,6:6:18:180,18,0	1/1:0,4:4:12:126,12,0	1/1:0,5:5:12:132,12,0	./.:.:.:.:.	./.:.:.:.:.	1/1:0,1:1:3:29,3,0	1/1:0,1:1:3:29,3,0	1/1:0,1:1:3:32,3,0	0/0:2,0:2:6:0,6,62	0/0:2,0:2:6:0,6,61	0/0:4,0:4:12:0,12,132	1/1:0,2:2:6:60,6,0	1/1:0,3:3:9:86,9,0	1/1:0,2:2:6:67,6,0	./.:.:.:.:.	1/1:0,2:2:6:65,6,0	1/1:0,2:2:6:67,6,0	1/1:0,3:3:9:89,9,0	1/1:0,4:4:12:118,12,0	1/1:0,7:7:21:210,21,0	1/1:0,8:8:21:226,21,0	1/1:0,2:2:6:61,6,0	1/1:0,2:2:6:59,6,0	0/0:3,0:3:9:0,9,97	1/1:0,2:2:6:61,6,0	0/0:3,0:3:9:0,9,92	0/0:5,0:5:15:0,15,158	1/1:0,5:5:15:150,15,0	1/1:0,2:2:6:59,6,0	0/0:2,0:2:3:0,3,32	0/0:8,0:8:18:0,18,216	0/0:1,0:1:3:0,3,32	1/1:0,5:5:15:153,15,0	0/0:2,0:2:6:0,6,60	0/0:4,0:4:6:0,6,89	0/0:3,0:3:6:0,6,75	0/0:3,0:3:6:0,6,77	./.:.:.:.:.	0/0:2,0:2:6:0,6,54	./.:.:.:.:.	./.:.:.:.:.	0/0:39,0:39:99:0,117,1324
chr0	173511727	.	G	T	16202.8	.	AC=152;AF=0.585;AN=260;BaseQRankSum=-3.567;DP=935;Dels=0.00;FS=1.925;HaplotypeScore=0.0680;InbreedingCoeff=0.7776;MLEAC=153;MLEAF=0.588;MQ=59.63;MQ0=0;MQRankSum=-0.265;QD=29.09;ReadPosRankSum=-0.672	GT:AD:DP:GQ:PL	1/1:0,44:44:99:1408,132,0	1/1:0,21:21:57:620,57,0	0/0:15,0:15:45:0,45,475	1/1:0,31:31:93:932,93,0	1/1:0,16:16:48:487,48,0	1/1:0,7:7:21:207,21,0	1/1:0,19:19:57:583,57,0	1/1:0,3:3:9:100,9,0	0/1:1,4:5:18:119,0,18	1/1:0,14:14:42:449,42,0	1/1:0,2:2:6:66,6,0	0/0:11,0:11:30:0,30,329	0/0:16,0:16:48:0,48,508	1/1:0,2:2:6:65,6,0	1/1:0,21:21:63:648,63,0	1/1:0,13:13:39:395,39,0	1/1:0,15:15:45:458,45,0	1/1:0,3:3:9:95,9,0	1/1:0,6:6:18:182,18,0	0/0:4,0:4:12:0,12,119	1/1:0,6:6:18:201,18,0	1/1:0,14:14:39:418,39,0	0/0:26,0:26:78:0,78,815	0/0:24,0:24:69:0,69,729	0/1:5,1:6:16:16,0,146	0/0:17,0:17:51:0,51,535	1/1:0,10:10:30:315,30,0	1/1:0,2:2:6:64,6,0	0/1:1,4:5:18:107,0,18	1/1:0,15:15:45:475,45,0	1/1:0,2:2:6:64,6,0	1/1:0,3:3:9:100,9,0	0/0:26,0:26:66:0,66,748	./.:.:.:.:.	0/0:13,0:13:36:0,36,392	1/1:0,2:2:6:69,6,0	1/1:0,18:18:51:541,51,0	1/1:0,7:7:21:209,21,0	1/1:0,14:14:42:431,42,0	1/1:0,5:5:15:160,15,0	1/1:0,8:8:24:256,24,0	1/1:0,20:20:60:612,60,0	1/1:0,19:19:57:575,57,0	0/0:12,0:12:33:0,33,357	0/0:11,0:11:33:0,33,351	0/0:18,0:18:51:0,51,544	0/0:8,0:8:21:0,21,235	0/1:1,2:3:27:60,0,27	./.:.:.:.:.	1/1:0,8:8:24:243,24,0	1/1:0,6:6:15:169,15,0	1/1:0,2:2:6:62,6,0	1/1:0,3:3:9:94,9,0	0/0:5,0:5:15:0,15,160	0/0:6,0:6:18:0,18,189	1/1:0,4:4:12:127,12,0	0/0:6,0:6:18:0,18,184	0/0:6,0:6:18:0,18,193	./.:.:.:.:.	./.:.:.:.:.	1/1:0,3:3:9:92,9,0	1/1:0,4:4:12:122,12,0	1/1:0,6:6:18:189,18,0	0/0:6,0:6:18:0,18,191	1/1:0,5:5:15:161,15,0	1/1:0,4:4:12:128,12,0	1/1:0,2:2:6:64,6,0	1/1:0,9:9:27:268,27,0	1/1:0,1:1:3:33,3,0	1/1:0,3:3:9:95,9,0	1/1:0,5:5:12:134,12,0	1/1:0,2:2:6:61,6,0	0/0:3,0:3:9:0,9,84	0/0:4,0:4:12:0,12,126	0/0:5,0:5:15:0,15,153	0/0:3,0:3:9:0,9,99	0/0:8,0:8:18:0,18,218	0/0:3,0:3:9:0,9,93	./.:.:.:.:.	0/0:7,0:7:15:0,15,192	1/1:0,2:2:6:62,6,0	0/0:2,0:2:6:0,6,62	0/0:2,0:2:6:0,6,68	1/1:0,8:8:24:245,24,0	1/1:0,3:3:9:94,9,0	0/0:7,0:7:21:0,21,232	1/1:0,3:3:9:93,9,0	0/0:5,0:5:15:0,15,159	1/1:0,6:6:18:185,18,0	1/1:0,6:6:18:194,18,0	1/1:0,1:1:3:32,3,0	0/0:2,0:2:6:0,6,62	1/1:0,1:1:3:32,3,0	1/1:0,3:3:9:93,9,0	1/1:0,2:2:6:65,6,0	1/1:0,1:1:3:31,3,0	1/1:0,2:2:6:62,6,0	0/0:2,0:2:6:0,6,61	./.:.:.:.:.	0/0:2,0:2:6:0,6,63	1/1:0,5:5:15:163,15,0	1/1:0,4:4:9:111,9,0	1/1:0,6:6:18:176,18,0	0/0:2,0:2:6:0,6,65	0/0:4,0:4:12:0,12,128	0/0:5,0:5:15:0,15,161	1/1:0,7:7:21:224,21,0	1/1:0,7:8:21:213,21,0	1/1:0,4:4:12:131,12,0	0/0:6,0:6:18:0,18,189	0/0:3,0:3:9:0,9,100	1/1:0,4:4:12:132,12,0	1/1:0,3:3:9:90,9,0	1/1:0,5:5:15:151,15,0	1/1:0,4:4:12:128,12,0	1/1:0,6:6:18:185,18,0	1/1:0,3:3:9:95,9,0	./.:.:.:.:.	0/0:4,0:4:12:0,12,123	1/1:0,4:4:12:121,12,0	0/0:2,0:2:6:0,6,59	0/0:5,0:5:15:0,15,153	1/1:0,4:4:12:120,12,0	1/1:0,2:2:6:60,6,0	0/0:3,0:3:9:0,9,95	0/0:6,0:6:18:0,18,185	0/0:1,0:1:3:0,3,32	1/1:0,2:2:6:61,6,0	0/0:3,0:3:9:0,9,97	0/0:4,0:4:6:0,6,89	0/0:2,0:2:6:0,6,63	0/0:3,0:3:9:0,9,90	0/0:5,0:5:9:0,9,121	0/0:5,0:5:12:0,12,138	0/0:3,0:3:6:0,6,76	0/0:4,0:4:6:0,6,89	0/0:23,0:23:69:0,69,761
chr0	173515682	.	A	G	2006.57	.	AC=29;AF=0.115;AN=252;BaseQRankSum=6.422;DP=786;Dels=0.00;FS=0.419;HaplotypeScore=0.0645;InbreedingCoeff=0.5234;MLEAC=26;MLEAF=0.103;MQ=59.23;MQ0=1;MQRankSum=0.024;QD=19.11;ReadPosRankSum=0.970	GT:AD:DP:GQ:PL	0/0:49,0:49:99:0,147,1526	0/0:7,0:7:21:0,21,213	0/0:12,0:12:36:0,36,361	0/0:32,0:32:90:0,90,933	0/0:20,0:20:60:0,60,603	0/0:3,0:3:6:0,6,74	0/0:9,0:9:24:0,24,251	./.:.:.:.:.	0/0:5,0:5:15:0,15,155	0/0:12,0:12:36:0,36,354	0/0:2,0:2:6:0,6,60	0/0:9,0:9:27:0,27,279	0/0:12,0:12:36:0,36,355	./.:.:.:.:.	0/0:15,0:15:42:0,42,438	0/0:11,0:11:30:0,30,315	0/0:18,0:18:54:0,54,533	./.:.:.:.:.	0/0:4,0:4:9:0,9,103	1/1:0,3:3:6:76,6,0	0/0:1,0:1:3:0,3,32	0/0:11,0:11:33:0,33,322	1/1:0,5:5:12:140,12,0	0/1:14,6:20:99:137,0,338	0/0:3,0:3:9:0,9,93	0/0:11,0:11:30:0,30,320	0/0:6,0:6:18:0,18,182	0/0:3,0:3:9:0,9,90	0/0:1,0:1:3:0,3,32	0/0:10,0:10:30:0,30,301	0/0:2,0:2:6:0,6,62	0/0:1,0:1:3:0,3,32	0/0:6,0:6:18:0,18,182	0/0:2,0:2:6:0,6,63	1/1:0,12:12:36:378,36,0	0/0:1,0:1:3:0,3,32	0/0:15,0:15:39:0,39,423	0/0:4,0:4:12:0,12,118	0/0:5,0:5:12:0,12,134	0/0:2,0:2:6:0,6,67	0/0:4,0:4:12:0,12,127	0/0:12,0:12:36:0,36,355	0/0:12,0:12:33:0,33,338	0/0:19,0:19:57:0,57,573	0/0:22,0:22:60:0,60,625	0/0:9,0:9:21:0,21,242	0/0:11,0:11:27:0,27,302	0/0:2,0:2:6:0,6,60	0/0:2,0:2:6:0,6,61	0/0:2,0:2:6:0,6,58	0/0:1,0:1:3:0,3,29	0/0:3,0:3:9:0,9,88	0/0:3,0:3:9:0,9,93	0/0:4,0:4:12:0,12,118	1/1:0,6:6:18:190,18,0	0/0:3,0:3:9:0,9,86	0/0:6,0:6:18:0,18,182	0/0:4,0:4:12:0,12,118	0/0:2,0:2:6:0,6,59	0/0:5,0:5:15:0,15,156	0/0:4,0:4:12:0,12,118	0/0:4,0:4:12:0,12,122	0/0:5,0:5:15:0,15,148	0/0:4,0:4:12:0,12,118	0/0:9,0:9:27:0,27,270	0/0:2,0:2:6:0,6,61	0/0:4,0:4:12:0,12,118	0/0:6,0:6:18:0,18,180	0/0:3,0:3:9:0,9,88	./.:.:.:.:.	0/0:3,0:3:9:0,9,90	./.:.:.:.:.	./.:.:.:.:.	1/1:0,3:3:9:97,9,0	./.:.:.:.:.	0/0:6,0:6:18:0,18,180	0/0:3,0:3:9:0,9,89	0/1:2,6:8:35:161,0,35	./.:.:.:.:.	0/0:6,0:6:15:0,15,163	0/0:4,0:4:12:0,12,118	0/0:1,0:1:3:0,3,30	1/1:0,3:3:9:97,9,0	0/0:2,0:2:6:0,6,60	0/0:4,0:4:12:0,12,119	0/0:3,0:3:9:0,9,92	0/0:1,0:1:3:0,3,31	0/0:1,0:1:3:0,3,30	0/0:3,0:3:9:0,9,92	0/0:2,0:2:6:0,6,59	0/0:1,0:1:3:0,3,31	0/0:1,0:1:3:0,3,30	0/0:5,0:5:15:0,15,148	0/0:1,0:1:3:0,3,30	./.:.:.:.:.	0/0:2,0:2:6:0,6,61	0/0:2,0:2:6:0,6,61	0/0:3,0:3:9:0,9,88	0/0:1,0:1:3:0,3,30	0/0:3,0:3:9:0,9,86	0/0:1,0:1:3:0,3,31	0/0:2,0:2:6:0,6,61	0/0:1,0:1:3:0,3,30	1/1:0,7:7:21:221,21,0	1/1:0,2:2:6:63,6,0	1/1:0,4:4:12:130,12,0	0/0:4,0:4:12:0,12,128	0/0:7,0:7:21:0,21,206	0/0:2,0:2:6:0,6,59	./.:.:.:.:.	0/0:4,0:4:12:0,12,115	0/0:2,0:2:6:0,6,61	0/0:8,0:8:24:0,24,233	0/0:6,0:6:18:0,18,176	0/0:1,0:1:3:0,3,30	0/0:5,0:5:15:0,15,148	0/0:1,0:1:3:0,3,30	0/0:4,0:4:12:0,12,118	1/1:0,6:6:18:183,18,0	0/0:3,0:3:9:0,9,89	0/0:7,0:7:21:0,21,204	0/0:6,0:6:18:0,18,181	0/0:11,0:11:30:0,30,317	0/0:7,0:7:21:0,21,207	0/0:7,0:7:21:0,21,211	1/1:0,4:4:12:123,12,0	0/0:7,0:7:18:0,18,193	0/0:7,0:7:15:0,15,180	0/0:3,0:3:9:0,9,89	./.:.:.:.:.	1/1:0,6:6:9:134,9,0	0/0:2,0:2:3:0,3,45	1/1:1,8:9:12:179,12,0	0/0:8,0:8:15:0,15,193	0/1:5,2:7:30:30,0,122	0/0:13,0:13:21:0,21,299	0/0:22,0:22:66:0,66,736
chr0	173516442	.	C	T	1964.04	.	AC=18;AF=0.069;AN=262;BaseQRankSum=0.414;DP=1133;Dels=0.00;FS=10.202;HaplotypeScore=0.0857;InbreedingCoeff=0.4661;MLEAC=16;MLEAF=0.061;MQ=58.49;MQ0=0;MQRankSum=0.650;QD=22.07;ReadPosRankSum=-1.549	GT:AD:DP:GQ:PL	0/0:49,0:49:99:0,147,1571	0/0:19,0:19:48:0,48,521	0/0:25,0:25:75:0,75,756	0/0:56,0:56:99:0,168,1751	0/0:18,0:18:42:0,42,490	0/0:15,0:15:45:0,45,466	0/0:26,0:26:69:0,69,751	0/0:4,0:4:12:0,12,126	0/0:5,0:5:15:0,15,157	0/0:29,0:29:75:0,75,841	0/0:5,0:5:15:0,15,159	0/0:15,0:15:42:0,42,460	0/0:21,0:21:63:0,63,653	0/0:6,0:6:15:0,15,155	0/0:16,0:16:45:0,45,492	0/0:27,0:27:81:0,81,843	0/0:29,0:29:87:0,87,885	0/0:6,0:6:18:0,18,192	0/0:9,0:9:27:0,27,278	0/0:5,0:5:15:0,15,154	0/0:9,0:9:27:0,27,294	0/0:21,0:21:63:0,63,663	0/0:24,0:24:72:0,72,747	0/0:31,0:31:90:0,90,940	0/0:3,0:3:9:0,9,95	0/0:17,0:17:51:0,51,526	1/1:1,15:16:24:427,24,0	0/0:6,0:6:18:0,18,186	0/0:4,0:4:12:0,12,134	0/0:28,0:28:84:0,84,882	0/0:6,0:6:18:0,18,185	0/0:2,0:2:6:0,6,60	0/0:27,0:27:75:0,75,814	0/0:1,0:1:3:0,3,31	0/0:21,0:21:57:0,57,625	1/1:0,8:8:24:251,24,0	0/0:17,0:17:51:0,51,521	1/1:0,14:14:42:434,42,0	0/0:11,0:11:30:0,30,310	1/1:1,3:4:9:90,9,0	0/1:8,1:9:4:4,0,233	0/0:19,0:19:51:0,51,556	0/0:23,0:23:57:0,57,625	0/0:18,0:18:48:0,48,522	0/0:12,0:12:30:0,30,323	0/0:25,0:25:69:0,69,749	0/0:6,0:6:18:0,18,191	0/0:6,0:6:18:0,18,190	./.:.:.:.:.	0/0:5,0:5:15:0,15,155	0/0:2,0:2:6:0,6,62	0/0:4,0:4:12:0,12,126	0/0:7,0:7:21:0,21,215	0/0:1,0:1:3:0,3,31	0/0:8,0:8:24:0,24,248	0/0:3,0:3:9:0,9,93	./.:.:.:.:.	0/0:7,0:7:21:0,21,212	0/0:2,0:2:6:0,6,62	0/0:4,0:4:12:0,12,124	0/0:3,0:3:9:0,9,85	0/0:1,0:1:3:0,3,24	0/0:12,0:12:36:0,36,377	0/0:3,0:3:9:0,9,93	0/1:1,7:8:0:191,0,0	0/0:2,0:2:6:0,6,63	1/1:0,3:3:9:96,9,0	0/0:5,0:5:15:0,15,156	0/0:6,0:6:18:0,18,188	0/0:6,0:6:15:0,15,150	0/0:3,0:3:9:0,9,96	0/0:2,0:2:6:0,6,62	0/0:6,0:6:18:0,18,183	0/0:2,0:2:6:0,6,61	0/0:7,0:7:21:0,21,207	0/0:2,0:2:6:0,6,64	0/0:3,0:3:9:0,9,95	0/0:2,0:2:6:0,6,61	0/0:1,0:1:3:0,3,31	0/0:3,0:3:9:0,9,92	0/0:2,0:2:6:0,6,68	0/0:3,0:3:9:0,9,94	0/0:8,0:8:24:0,24,262	./.:.:.:.:.	0/0:4,0:4:12:0,12,128	0/0:11,0:11:30:0,30,328	0/0:1,0:1:3:0,3,30	0/0:6,0:6:18:0,18,183	0/0:5,0:5:15:0,15,156	0/0:8,0:8:24:0,24,251	0/0:3,0:3:9:0,9,96	0/0:4,0:4:9:0,9,108	0/0:3,0:3:9:0,9,94	0/0:2,0:2:6:0,6,63	./.:.:.:.:.	0/0:3,0:3:9:0,9,95	0/0:5,0:5:15:0,15,157	0/0:2,0:2:6:0,6,59	0/0:1,0:1:3:0,3,31	0/0:3,0:3:9:0,9,86	1/1:0,6:6:18:187,18,0	0/0:1,0:1:3:0,3,31	0/0:3,0:3:9:0,9,96	0/0:2,0:2:6:0,6,65	0/0:1,0:1:3:0,3,31	0/0:3,0:3:9:0,9,93	0/0:10,0:10:30:0,30,323	0/0:9,0:9:24:0,24,262	0/1:1,6:7:11:162,0,11	0/0:7,0:7:18:0,18,186	0/0:6,0:6:18:0,18,184	0/1:1,6:7:11:162,0,11	1/1:0,7:7:21:214,21,0	0/0:4,0:4:12:0,12,120	0/0:2,0:2:6:0,6,65	0/0:3,0:3:9:0,9,96	0/0:6,0:6:18:0,18,189	0/0:3,0:3:9:0,9,89	0/0:5,0:5:12:0,12,122	0/0:1,0:1:3:0,3,31	0/0:6,0:6:18:0,18,183	0/0:5,0:5:15:0,15,159	0/0:3,0:3:9:0,9,94	0/0:1,0:1:3:0,3,31	0/0:3,0:3:9:0,9,92	0/0:4,0:4:12:0,12,123	0/0:4,0:4:12:0,12,121	0/0:3,0:3:9:0,9,96	0/0:3,0:3:9:0,9,91	./.:.:.:.:.	./.:.:.:.:.	0/0:5,0:5:12:0,12,140	0/0:2,0:2:3:0,3,45	0/0:4,0:4:6:0,6,89	0/0:4,0:4:9:0,9,104	0/0:7,0:7:12:0,12,163	0/0:16,0:16:48:0,48,537
chr0	173516474	.	C	T	1868.27	.	AC=20;AF=0.077;AN=260;BaseQRankSum=1.223;DP=970;Dels=0.00;FS=4.882;HaplotypeScore=0.0525;InbreedingCoeff=0.4961;MLEAC=16;MLEAF=0.062;MQ=58.31;MQ0=1;MQRankSum=1.044;QD=20.76;ReadPosRankSum=-0.480	GT:AD:DP:GQ:PL	0/0:40,0:40:99:0,117,1214	0/0:18,0:18:51:0,51,536	0/0:20,0:20:60:0,60,598	0/0:43,0:43:99:0,129,1314	0/0:13,0:13:33:0,33,361	0/0:15,0:15:45:0,45,451	0/0:25,0:25:69:0,69,731	0/0:5,0:5:15:0,15,157	0/0:3,0:3:9:0,9,96	0/0:18,0:18:51:0,51,526	0/0:4,0:4:9:0,9,95	0/0:18,0:18:48:0,48,524	0/0:18,0:18:54:0,54,556	0/0:4,0:4:9:0,9,95	0/0:12,0:12:36:0,36,366	0/0:27,0:27:78:0,78,796	0/0:20,0:20:57:0,57,580	0/0:7,0:7:21:0,21,224	0/0:2,0:2:6:0,6,62	1/1:0,9:9:27:277,27,0	0/0:7,0:7:21:0,21,231	0/0:16,0:16:48:0,48,482	1/1:0,21:21:63:642,63,0	0/1:9,18:27:99:465,0,193	0/0:3,0:3:9:0,9,103	0/0:12,0:12:36:0,36,362	0/0:13,0:13:39:0,39,400	0/0:6,0:6:18:0,18,192	0/0:6,0:6:18:0,18,187	0/0:21,0:21:60:0,60,612	0/0:5,0:5:15:0,15,150	0/0:6,0:6:18:0,18,185	0/0:24,0:24:72:0,72,730	0/0:7,0:7:18:0,18,180	0/0:14,0:14:39:0,39,409	0/0:4,0:4:12:0,12,134	0/0:11,0:11:33:0,33,320	0/0:14,0:14:42:0,42,423	0/0:11,0:11:30:0,30,292	0/0:4,0:4:9:0,9,97	0/0:8,0:8:24:0,24,251	0/0:14,0:14:39:0,39,415	0/0:18,0:18:39:0,39,443	0/0:13,0:13:36:0,36,372	0/0:10,0:10:30:0,30,305	0/0:17,0:17:48:0,48,514	0/0:5,0:5:15:0,15,156	0/0:4,0:4:12:0,12,134	0/0:1,0:1:3:0,3,32	0/0:3,0:3:9:0,9,90	0/0:2,0:2:6:0,6,58	0/0:4,0:4:12:0,12,121	0/0:4,0:4:12:0,12,121	./.:.:.:.:.	1/1:0,7:7:21:214,21,0	0/0:3,0:3:9:0,9,91	./.:.:.:.:.	0/0:6,0:6:15:0,15,154	0/0:2,0:2:6:0,6,61	0/0:4,0:4:12:0,12,122	0/0:2,0:2:6:0,6,57	0/0:2,0:2:6:0,6,56	0/0:13,0:13:36:0,36,378	0/0:3,0:3:9:0,9,93	0/0:9,0:9:27:0,27,266	0/0:4,0:4:12:0,12,121	0/0:3,0:3:9:0,9,92	0/0:3,0:3:9:0,9,92	0/0:3,0:3:9:0,9,89	0/0:5,0:5:12:0,12,123	0/0:4,0:4:9:0,9,102	0/0:2,0:2:6:0,6,60	1/1:0,5:5:15:153,15,0	0/0:1,0:1:3:0,3,29	0/0:3,0:3:9:0,9,89	0/0:1,0:1:3:0,3,30	0/0:3,0:3:9:0,9,94	1/1:1,1:2:3:31,3,0	0/0:1,0:1:3:0,3,31	0/0:2,0:2:6:0,6,60	0/0:1,0:1:3:0,3,31	0/0:3,0:3:9:0,9,95	0/0:7,0:7:21:0,21,213	0/0:3,0:3:9:0,9,89	0/0:2,0:2:6:0,6,59	0/0:9,0:9:27:0,27,273	0/0:3,0:3:9:0,9,97	0/0:6,0:6:18:0,18,189	0/0:5,0:5:15:0,15,150	0/0:7,0:7:21:0,21,196	0/0:3,0:3:9:0,9,93	0/0:3,0:3:9:0,9,90	0/0:3,0:3:9:0,9,93	0/0:1,0:1:3:0,3,30	./.:.:.:.:.	0/0:2,0:2:6:0,6,64	0/0:4,0:4:12:0,12,124	0/0:2,0:2:6:0,6,65	0/0:2,0:2:6:0,6,59	0/0:3,0:3:9:0,9,92	0/0:7,0:7:21:0,21,220	0/0:1,0:1:3:0,3,31	0/0:4,0:4:12:0,12,124	1/1:0,1:1:3:29,3,0	./.:.:.:.:.	1/1:0,2:2:6:64,6,0	0/0:8,0:8:24:0,24,241	0/0:5,0:5:12:0,12,135	0/0:5,0:5:15:0,15,157	0/0:5,0:5:12:0,12,120	./.:.:.:.:.	0/0:5,0:5:15:0,15,159	0/0:6,0:6:18:0,18,183	0/0:5,0:5:15:0,15,154	0/0:3,0:3:9:0,9,95	0/0:4,0:4:12:0,12,120	0/0:5,0:5:15:0,15,157	0/0:2,0:2:6:0,6,61	1/1:0,4:4:12:122,12,0	0/0:3,0:3:9:0,9,89	0/1:7,1:8:3:3,0,190	0/0:5,0:5:15:0,15,149	./.:.:.:.:.	0/0:1,0:1:3:0,3,32	0/0:2,0:2:6:0,6,61	1/1:0,4:4:12:121,12,0	0/0:6,0:6:15:0,15,167	0/0:7,0:7:18:0,18,196	0/0:5,0:5:15:0,15,153	./.:.:.:.:.	0/0:2,0:2:3:0,3,45	0/0:4,0:4:9:0,9,106	0/0:2,0:2:3:0,3,45	0/0:5,0:5:9:0,9,120	0/0:6,0:6:12:0,12,148	0/0:3,0:3:6:0,6,76	0/0:17,0:17:48:0,48,518
chr0	173516787	.	C	T	16282.8	.	AC=177;AF=0.686;AN=258;BaseQRankSum=-2.406;DP=830;Dels=0.00;FS=9.596;HaplotypeScore=0.1381;InbreedingCoeff=0.7431;MLEAC=180;MLEAF=0.698;MQ=58.07;MQ0=5;MQRankSum=-0.154;QD=28.67;ReadPosRankSum=-1.884	GT:AD:DP:GQ:PL	1/1:0,61:61:99:1925,183,0	1/1:0,19:19:51:559,51,0	0/0:22,0:22:63:0,63,656	1/1:1,30:31:90:898,90,0	1/1:0,11:11:33:336,33,0	1/1:0,10:10:30:296,30,0	1/1:0,15:15:45:454,45,0	1/1:0,2:2:6:67,6,0	0/0:1,0:1:3:0,3,32	1/1:0,12:12:33:350,33,0	1/1:0,4:4:12:123,12,0	0/0:12,0:12:30:0,30,337	1/1:0,9:9:24:237,24,0	1/1:0,1:1:3:33,3,0	1/1:0,14:14:39:425,39,0	1/1:0,17:17:51:540,51,0	1/1:1,17:18:51:519,51,0	1/1:0,8:8:21:218,21,0	1/1:0,4:4:12:124,12,0	0/0:13,0:13:39:0,39,407	1/1:0,6:6:18:185,18,0	1/1:0,7:7:21:215,21,0	0/0:14,0:14:42:0,42,426	0/0:13,0:13:39:0,39,403	1/1:0,2:2:6:67,6,0	0/0:9,0:9:27:0,27,287	1/1:0,11:12:33:335,33,0	1/1:0,4:4:9:99,9,0	1/1:0,2:2:6:65,6,0	1/1:1,20:21:57:596,57,0	1/1:0,4:4:12:124,12,0	1/1:0,4:4:12:122,12,0	1/1:0,12:12:33:364,33,0	1/1:0,4:4:12:130,12,0	0/0:8,0:8:21:0,21,236	1/1:0,5:5:15:162,15,0	1/1:0,11:11:33:336,33,0	1/1:0,10:10:30:307,30,0	1/1:0,9:9:27:267,27,0	1/1:0,2:2:3:32,3,0	1/1:0,5:5:15:157,15,0	1/1:0,7:7:21:223,21,0	1/1:0,22:22:66:679,66,0	0/0:7,0:7:21:0,21,209	0/0:13,0:13:36:0,36,388	0/0:17,0:17:51:0,51,527	0/0:9,0:9:27:0,27,278	0/0:7,0:7:21:0,21,211	1/1:0,1:1:3:30,3,0	1/1:0,3:3:6:63,6,0	./.:.:.:.:.	1/1:0,3:3:9:89,9,0	1/1:0,7:7:21:238,21,0	1/1:0,1:1:3:31,3,0	0/0:7,0:7:21:0,21,221	1/1:0,3:3:6:61,6,0	0/0:3,0:3:9:0,9,90	0/0:1,0:1:3:0,3,32	1/1:0,4:4:12:118,12,0	0/0:2,0:2:6:0,6,47	1/1:0,1:1:3:30,3,0	1/1:0,1:1:3:34,3,0	1/1:0,7:7:21:220,21,0	1/1:0,6:6:18:184,18,0	1/1:0,7:7:21:211,21,0	1/1:0,4:4:12:118,12,0	1/1:0,3:3:6:75,6,0	1/1:0,2:2:6:59,6,0	1/1:0,4:4:12:125,12,0	1/1:0,7:7:18:184,18,0	1/1:0,2:2:6:60,6,0	1/1:0,2:2:6:63,6,0	0/0:3,0:3:9:0,9,97	0/0:4,0:4:12:0,12,121	0/0:5,0:5:15:0,15,154	0/0:2,0:2:6:0,6,66	./.:.:.:.:.	0/1:3,1:4:18:18,0,77	0/0:2,0:2:6:0,6,60	0/0:5,0:5:9:0,9,121	1/1:0,3:3:9:91,9,0	0/0:5,0:5:12:0,12,143	0/0:5,0:5:12:0,12,131	1/1:0,3:3:9:94,9,0	1/1:0,4:4:12:132,12,0	1/1:0,3:4:9:97,9,0	1/1:0,2:2:6:63,6,0	1/1:0,7:7:21:217,21,0	1/1:0,3:3:9:96,9,0	1/1:0,3:3:9:92,9,0	./.:.:.:.:.	1/1:0,1:1:3:32,3,0	1/1:0,1:1:3:30,3,0	1/1:0,1:1:3:29,3,0	./.:.:.:.:.	1/1:0,5:5:15:149,15,0	1/1:0,6:6:15:158,15,0	1/1:0,1:1:3:30,3,0	1/1:0,3:3:9:90,9,0	1/1:0,2:2:6:61,6,0	1/1:0,4:4:12:120,12,0	1/1:0,2:2:6:67,6,0	1/1:0,3:3:9:95,9,0	0/0:2,0:2:6:0,6,59	0/0:3,0:3:6:0,6,63	0/0:5,0:5:15:0,15,154	1/1:0,6:6:15:149,15,0	1/1:0,4:4:12:122,12,0	1/1:0,4:4:12:120,12,0	1/1:0,3:3:9:89,9,0	1/1:0,4:5:12:134,12,0	1/1:0,4:4:12:122,12,0	1/1:0,1:1:3:29,3,0	1/1:0,1:1:3:33,3,0	1/1:0,5:5:15:153,15,0	./.:.:.:.:.	1/1:0,1:1:3:30,3,0	1/1:0,3:3:9:96,9,0	./.:.:.:.:.	1/1:0,5:5:15:162,15,0	0/0:2,0:2:3:0,3,32	0/0:2,0:2:6:0,6,62	1/1:0,4:4:12:120,12,0	1/1:0,5:5:15:160,15,0	0/0:3,0:3:9:0,9,93	0/0:8,0:8:21:0,21,238	0/0:2,0:2:6:0,6,59	1/1:0,1:1:3:32,3,0	0/0:3,0:3:9:0,9,92	0/0:2,0:2:3:0,3,45	./.:.:.:.:.	0/0:4,0:4:6:0,6,89	./.:.:.:.:.	0/0:3,0:3:6:0,6,75	0/0:8,0:8:15:0,15,193	0/0:2,0:2:6:0,6,62	0/0:24,0:24:69:0,69,790
chr0	173516788	.	C	T	16187.6	.	AC=177;AF=0.686;AN=258;BaseQRankSum=5.915;DP=819;Dels=0.00;FS=9.675;HaplotypeScore=0.1381;InbreedingCoeff=0.7366;MLEAC=180;MLEAF=0.698;MQ=57.94;MQ0=5;MQRankSum=-0.082;QD=28.91;ReadPosRankSum=-1.560	GT:AD:DP:GQ:PL	1/1:0,61:61:99:1962,183,0	1/1:0,19:19:51:566,51,0	0/0:21,0:21:57:0,57,584	1/1:1,29:30:87:889,87,0	1/1:0,11:11:33:336,33,0	1/1:0,10:10:30:307,30,0	1/1:0,15:15:45:464,45,0	1/1:0,2:2:6:68,6,0	0/0:1,0:1:3:0,3,28	1/1:0,11:11:30:327,30,0	1/1:0,4:4:12:123,12,0	0/0:12,0:12:33:0,33,351	1/1:0,9:9:24:245,24,0	1/1:0,1:1:3:33,3,0	1/1:0,13:13:33:368,33,0	1/1:0,17:17:48:523,48,0	1/1:1,17:18:51:516,51,0	1/1:0,8:8:21:220,21,0	1/1:0,4:4:12:124,12,0	0/0:13,0:13:39:0,39,392	1/1:0,5:5:15:158,15,0	1/1:0,7:7:21:212,21,0	0/0:12,0:12:36:0,36,362	0/0:12,0:12:36:0,36,363	1/1:0,2:2:6:66,6,0	0/0:9,0:9:27:0,27,274	1/1:0,11:12:33:340,33,0	1/1:0,4:4:9:96,9,0	1/1:0,2:2:6:67,6,0	1/1:1,21:22:60:641,60,0	1/1:0,4:4:12:129,12,0	1/1:0,4:4:12:118,12,0	1/1:0,12:12:33:368,33,0	1/1:0,4:4:12:132,12,0	0/0:8,0:8:21:0,21,227	1/1:0,5:5:15:161,15,0	1/1:0,11:11:33:343,33,0	1/1:0,9:9:27:285,27,0	1/1:0,9:9:27:273,27,0	1/1:0,2:2:3:31,3,0	1/1:0,5:5:15:164,15,0	1/1:0,7:7:21:223,21,0	1/1:0,22:22:66:697,66,0	0/0:6,0:6:18:0,18,178	0/0:13,0:13:36:0,36,367	0/0:18,0:18:54:0,54,538	0/0:9,0:9:27:0,27,271	0/0:7,0:7:21:0,21,211	1/1:0,1:1:3:30,3,0	1/1:0,3:3:9:87,9,0	./.:.:.:.:.	1/1:0,3:3:9:90,9,0	1/1:0,8:8:24:260,24,0	1/1:0,1:1:3:31,3,0	0/0:7,0:7:21:0,21,213	1/1:0,3:3:6:62,6,0	0/0:2,0:2:6:0,6,57	0/0:1,0:1:3:0,3,30	1/1:0,4:4:12:124,12,0	0/0:2,0:2:6:0,6,57	1/1:0,1:1:3:31,3,0	1/1:0,1:1:3:33,3,0	1/1:0,7:7:21:221,21,0	1/1:0,6:6:18:184,18,0	1/1:0,7:7:21:215,21,0	1/1:0,4:4:12:120,12,0	1/1:0,3:3:6:77,6,0	1/1:0,2:2:6:63,6,0	1/1:0,4:4:12:126,12,0	1/1:0,7:7:18:186,18,0	1/1:0,2:2:6:60,6,0	1/1:0,2:2:6:61,6,0	0/0:3,0:3:9:0,9,92	0/0:3,0:3:9:0,9,88	0/0:4,0:4:12:0,12,122	0/0:2,0:2:6:0,6,63	./.:.:.:.:.	0/1:3,1:4:20:20,0,70	0/0:2,0:2:6:0,6,59	0/0:5,0:5:9:0,9,118	1/1:0,3:3:9:91,9,0	0/0:5,0:5:12:0,12,139	0/0:5,0:5:12:0,12,122	1/1:0,3:3:6:61,6,0	1/1:0,4:4:12:128,12,0	1/1:0,4:4:12:129,12,0	1/1:0,2:2:6:63,6,0	1/1:0,7:7:21:220,21,0	1/1:0,3:3:9:95,9,0	1/1:0,3:3:9:92,9,0	./.:.:.:.:.	1/1:0,1:1:3:32,3,0	1/1:0,1:1:3:34,3,0	1/1:0,1:1:3:25,3,0	./.:.:.:.:.	1/1:0,5:5:15:150,15,0	1/1:0,6:6:15:157,15,0	1/1:0,1:1:3:30,3,0	1/1:0,3:3:9:93,9,0	1/1:0,2:2:6:63,6,0	1/1:0,4:4:12:120,12,0	1/1:0,2:2:6:64,6,0	1/1:0,3:3:9:97,9,0	0/0:2,0:2:6:0,6,59	0/0:3,0:3:9:0,9,85	0/0:5,0:5:15:0,15,150	1/1:0,5:5:12:124,12,0	1/1:0,4:4:12:125,12,0	1/1:0,3:3:9:91,9,0	1/1:0,2:2:6:59,6,0	1/1:2,4:6:12:129,12,0	1/1:0,3:3:9:94,9,0	1/1:0,1:1:3:31,3,0	1/1:0,1:1:3:33,3,0	1/1:0,4:4:12:127,12,0	./.:.:.:.:.	1/1:0,1:1:3:31,3,0	1/1:0,3:3:9:95,9,0	./.:.:.:.:.	1/1:0,5:5:15:158,15,0	0/0:2,0:2:3:0,3,30	0/0:2,0:2:6:0,6,61	1/1:1,3:4:9:92,9,0	1/1:0,5:5:15:154,15,0	0/0:4,0:4:12:0,12,117	0/0:8,0:8:21:0,21,230	0/0:1,0:1:3:0,3,30	1/1:0,1:1:3:33,3,0	0/0:4,0:4:12:0,12,117	0/0:2,0:2:3:0,3,45	./.:.:.:.:.	0/0:4,0:4:6:0,6,89	./.:.:.:.:.	0/0:3,0:3:6:0,6,74	0/0:8,0:8:15:0,15,192	0/0:2,0:2:6:0,6,59	0/0:27,0:27:78:0,78,835
chr0	173528023	.	A	G	1110.5	.	AC=21;AF=0.084;AN=250;BaseQRankSum=1.624;DP=828;Dels=0.00;FS=0.600;HaplotypeScore=0.0159;InbreedingCoeff=0.4908;MLEAC=17;MLEAF=0.068;MQ=59.79;MQ0=0;MQRankSum=-1.089;QD=24.68;ReadPosRankSum=0.432	GT:AD:DP:GQ:PL	0/0:39,0:39:99:0,117,1254	0/0:15,0:15:42:0,42,445	0/0:21,0:21:63:0,63,621	0/0:41,0:41:99:0,123,1262	0/0:20,0:20:54:0,54,584	0/0:4,0:4:12:0,12,118	0/0:9,0:9:27:0,27,264	0/0:1,0:1:3:0,3,34	0/0:2,0:2:6:0,6,53	0/0:15,0:15:42:0,42,440	./.:.:.:.:.	0/0:9,0:9:27:0,27,275	0/0:17,0:17:48:0,48,500	0/0:1,0:1:3:0,3,34	0/0:19,0:19:57:0,57,582	0/0:16,0:16:48:0,48,480	0/0:31,0:31:90:0,90,933	0/0:1,0:1:3:0,3,33	0/0:6,0:6:18:0,18,188	0/0:1,0:1:3:0,3,31	0/0:3,0:3:9:0,9,101	0/0:8,0:8:24:0,24,243	0/0:8,0:8:24:0,24,245	0/0:14,0:14:42:0,42,420	0/0:2,0:2:6:0,6,63	0/0:15,0:15:45:0,45,463	0/0:16,0:16:48:0,48,498	0/0:4,0:4:12:0,12,127	0/1:1,1:2:27:27,0,27	1/1:0,6:6:18:190,18,0	1/1:0,1:1:3:32,3,0	1/1:0,2:2:6:65,6,0	0/0:5,0:5:15:0,15,159	./.:.:.:.:.	0/0:19,0:19:54:0,54,582	0/0:1,0:1:3:0,3,32	0/0:11,0:11:30:0,30,318	0/0:4,0:4:12:0,12,126	1/1:0,7:7:21:224,21,0	0/0:1,0:1:3:0,3,32	0/0:6,0:6:18:0,18,184	0/0:10,0:10:30:0,30,299	0/0:19,0:19:54:0,54,549	0/0:21,0:21:60:0,60,623	0/0:13,0:13:36:0,36,380	0/0:12,0:12:36:0,36,374	0/0:8,0:8:24:0,24,240	0/0:4,0:4:12:0,12,126	0/0:1,0:1:3:0,3,32	0/0:8,0:8:24:0,24,252	0/0:1,0:1:3:0,3,32	0/0:5,0:5:15:0,15,151	0/0:12,0:12:30:0,30,332	./.:.:.:.:.	0/0:6,0:6:15:0,15,164	0/0:1,0:1:3:0,3,31	0/0:1,0:1:3:0,3,30	0/0:5,0:5:15:0,15,161	0/0:1,0:1:3:0,3,32	0/0:4,0:4:12:0,12,120	0/0:5,0:5:15:0,15,151	0/0:2,0:2:6:0,6,61	0/0:5,0:5:12:0,12,135	0/0:1,0:1:3:0,3,29	0/0:11,0:11:33:0,33,332	0/0:4,0:4:12:0,12,122	0/0:3,0:3:9:0,9,96	0/0:3,0:3:9:0,9,92	1/1:0,3:3:9:95,9,0	./.:.:.:.:.	0/0:3,0:3:9:0,9,89	0/0:3,0:3:9:0,9,91	0/0:5,0:5:15:0,15,151	0/0:1,0:1:3:0,3,32	0/0:2,0:2:6:0,6,66	0/0:6,0:6:18:0,18,179	0/0:3,0:3:9:0,9,97	0/0:7,0:7:21:0,21,214	0/0:1,0:1:3:0,3,32	0/0:3,0:3:9:0,9,90	0/0:1,0:1:3:0,3,32	0/0:1,0:1:3:0,3,30	0/0:3,0:3:9:0,9,96	0/0:5,0:5:15:0,15,159	0/0:7,0:7:21:0,21,210	0/0:2,0:2:6:0,6,65	./.:.:.:.:.	./.:.:.:.:.	1/1:0,1:1:3:33,3,0	0/0:4,0:4:12:0,12,131	1/1:0,6:6:15:171,15,0	0/0:6,0:6:18:0,18,184	0/0:2,0:2:6:0,6,64	0/0:1,0:1:3:0,3,28	0/0:1,0:1:3:0,3,28	0/0:5,0:5:15:0,15,146	0/0:4,0:4:12:0,12,129	0/0:2,0:2:6:0,6,63	0/0:2,0:2:3:0,3,45	0/0:3,0:3:9:0,9,91	0/0:4,0:4:12:0,12,126	0/0:4,0:4:12:0,12,122	./.:.:.:.:.	0/0:4,0:4:12:0,12,117	0/0:6,0:6:18:0,18,193	0/0:4,0:4:12:0,12,123	0/0:2,0:2:6:0,6,66	0/0:11,0:11:33:0,33,330	0/0:4,0:4:12:0,12,123	./.:.:.:.:.	0/0:7,0:7:21:0,21,206	0/0:4,0:4:12:0,12,123	0/0:8,0:8:24:0,24,249	1/1:0,4:4:12:128,12,0	1/1:0,9:9:27:281,27,0	1/1:0,4:4:12:125,12,0	0/0:4,0:4:12:0,12,113	0/0:3,0:3:9:0,9,81	0/0:4,0:4:12:0,12,124	0/0:6,0:6:18:0,18,176	0/0:5,0:5:15:0,15,148	0/0:3,0:3:9:0,9,92	0/0:5,0:5:12:0,12,125	0/0:6,0:6:18:0,18,184	0/0:1,0:1:3:0,3,33	0/0:3,0:3:9:0,9,91	0/0:5,0:5:15:0,15,153	0/0:4,0:4:12:0,12,125	0/0:1,0:1:3:0,3,32	./.:.:.:.:.	0/0:6,0:6:12:0,12,152	./.:.:.:.:.	./.:.:.:.:.	./.:.:.:.:.	0/0:4,0:4:6:0,6,89	0/0:2,0:2:6:0,6,63	0/0:29,0:29:87:0,87,985
chr0	173528241	.	A	T	840.32	.	AC=15;AF=0.063;AN=238;BaseQRankSum=0.309;DP=566;Dels=0.00;FS=0.660;HaplotypeScore=0.0370;InbreedingCoeff=0.3221;MLEAC=12;MLEAF=0.050;MQ=59.71;MQ0=0;MQRankSum=1.198;QD=23.34;ReadPosRankSum=-0.992	GT:AD:DP:GQ:PL	0/0:30,0:30:90:0,90,941	1/1:0,13:13:36:389,36,0	0/0:12,0:12:36:0,36,373	0/0:20,0:20:60:0,60,603	0/0:5,0:5:15:0,15,153	0/0:3,0:3:9:0,9,89	0/0:6,0:6:15:0,15,164	0/0:4,0:4:12:0,12,126	0/0:1,0:1:3:0,3,31	0/0:7,0:7:21:0,21,213	0/0:2,0:2:6:0,6,61	0/0:2,0:2:6:0,6,63	0/0:15,0:15:45:0,45,467	0/0:1,0:1:3:0,3,32	0/0:16,0:16:42:0,42,464	0/0:8,0:8:24:0,24,240	0/0:22,0:22:66:0,66,652	0/0:2,0:2:6:0,6,64	./.:.:.:.:.	0/0:1,0:1:3:0,3,31	0/0:2,0:2:6:0,6,65	0/0:2,0:2:6:0,6,61	0/0:3,0:3:9:0,9,94	0/0:10,0:10:30:0,30,306	./.:.:.:.:.	0/0:14,0:14:42:0,42,436	0/0:8,0:8:24:0,24,248	0/0:1,0:1:3:0,3,31	0/0:1,0:1:3:0,3,30	0/0:5,0:5:15:0,15,152	0/0:2,0:2:6:0,6,65	0/0:3,0:3:9:0,9,96	0/0:4,0:4:12:0,12,120	./.:.:.:.:.	0/0:15,0:15:45:0,45,441	./.:.:.:.:.	0/0:13,0:13:39:0,39,406	0/0:1,0:1:3:0,3,29	0/0:5,0:5:15:0,15,153	0/0:1,0:1:3:0,3,32	0/0:5,0:5:15:0,15,162	0/0:14,0:14:39:0,39,419	0/0:10,0:10:30:0,30,306	0/0:7,0:7:18:0,18,195	0/0:9,0:9:27:0,27,276	0/0:7,0:7:21:0,21,205	0/0:10,0:10:24:0,24,272	./.:.:.:.:.	0/0:1,0:1:3:0,3,32	0/0:5,0:5:15:0,15,150	0/0:2,0:2:3:0,3,45	0/0:3,0:3:9:0,9,92	0/0:4,0:4:12:0,12,122	0/0:2,0:2:6:0,6,62	0/0:10,0:10:27:0,27,290	0/0:2,0:2:6:0,6,61	0/0:3,0:3:9:0,9,97	0/0:5,0:5:15:0,15,156	./.:.:.:.:.	0/0:4,0:4:12:0,12,122	0/0:2,0:2:6:0,6,62	0/0:2,0:2:6:0,6,60	0/0:4,0:4:12:0,12,120	./.:.:.:.:.	0/0:5,0:5:15:0,15,154	./.:.:.:.:.	0/0:2,0:2:6:0,6,59	0/0:4,0:4:12:0,12,125	0/0:1,0:1:3:0,3,30	0/0:1,0:1:3:0,3,31	./.:.:.:.:.	./.:.:.:.:.	0/0:4,0:4:12:0,12,123	0/0:7,0:7:21:0,21,211	0/0:2,0:2:6:0,6,61	0/0:1,0:1:3:0,3,30	./.:.:.:.:.	0/0:2,0:2:6:0,6,63	0/0:2,0:2:6:0,6,59	0/0:7,0:7:18:0,18,201	0/0:1,0:1:3:0,3,31	./.:.:.:.:.	0/0:1,0:1:3:0,3,31	0/0:3,0:3:9:0,9,90	0/0:7,0:7:21:0,21,216	./.:.:.:.:.	0/0:3,0:3:9:0,9,92	0/0:1,0:1:3:0,3,29	0/0:2,0:2:6:0,6,62	0/0:4,0:4:12:0,12,127	0/0:2,0:2:6:0,6,59	0/0:6,0:6:18:0,18,185	0/0:3,0:3:9:0,9,92	0/0:3,0:3:9:0,9,91	0/0:2,0:2:6:0,6,63	0/0:1,0:1:3:0,3,31	0/0:3,0:3:9:0,9,92	0/0:5,0:5:15:0,15,150	0/0:1,0:1:3:0,3,31	./.:.:.:.:.	0/0:3,0:3:9:0,9,89	./.:.:.:.:.	0/0:2,0:2:6:0,6,61	0/1:1,2:3:23:54,0,23	0/0:2,0:2:6:0,6,63	1/1:0,3:3:9:94,9,0	1/1:0,3:3:9:97,9,0	0/0:3,0:3:9:0,9,90	0/0:1,0:1:3:0,3,30	0/0:2,0:2:6:0,6,59	./.:.:.:.:.	0/0:1,0:1:3:0,3,30	0/0:3,0:3:9:0,9,93	0/0:3,0:3:9:0,9,95	0/0:2,0:2:6:0,6,61	0/0:2,0:2:6:0,6,60	./.:.:.:.:.	0/0:3,0:3:9:0,9,93	0/0:3,0:3:9:0,9,95	1/1:0,1:1:3:32,3,0	0/0:1,0:1:3:0,3,31	0/0:1,0:1:3:0,3,30	1/1:0,2:2:6:61,6,0	1/1:1,3:4:9:94,9,0	1/1:0,7:7:21:216,21,0	0/0:4,0:4:12:0,12,122	0/0:3,0:3:9:0,9,91	0/0:4,0:4:12:0,12,122	0/0:2,0:2:6:0,6,61	0/0:4,0:4:6:0,6,89	0/0:4,0:4:6:0,6,89	0/0:2,0:2:3:0,3,45	0/0:4,0:4:12:0,12,124	0/0:2,0:2:3:0,3,45	./.:.:.:.:.	0/0:1,0:1:3:0,3,31	0/0:24,0:24:72:0,72,802
chr0	173528402	.	G	T	815.53	.	AC=16;AF=0.062;AN=258;BaseQRankSum=-1.960;DP=735;Dels=0.00;FS=1.392;HaplotypeScore=0.0728;InbreedingCoeff=0.3818;MLEAC=11;MLEAF=0.043;MQ=58.91;MQ0=0;MQRankSum=0.057;QD=23.30;ReadPosRankSum=-1.181	GT:AD:DP:GQ:PL	0/0:44,0:44:99:0,129,1357	0/0:11,0:11:30:0,30,335	1/1:0,10:10:30:311,30,0	0/0:31,0:31:93:0,93,958	0/0:10,0:10:27:0,27,284	0/0:7,0:7:18:0,18,187	0/0:12,0:12:36:0,36,375	0/0:2,0:2:6:0,6,64	0/0:2,0:2:6:0,6,67	0/0:14,0:14:39:0,39,430	0/0:2,0:2:6:0,6,62	0/0:6,0:6:18:0,18,194	0/0:12,0:12:36:0,36,380	0/0:1,0:1:3:0,3,32	0/0:15,0:15:45:0,45,473	0/0:12,0:12:30:0,30,342	0/0:41,0:41:99:0,123,1265	0/0:1,0:1:3:0,3,34	0/0:7,0:7:18:0,18,204	0/0:2,0:2:6:0,6,65	./.:.:.:.:.	0/0:10,0:10:30:0,30,313	0/0:16,0:16:45:0,45,457	0/0:15,0:15:42:0,42,460	0/0:3,0:3:9:0,9,100	0/0:12,0:12:36:0,36,379	0/0:11,0:11:33:0,33,346	0/0:1,0:1:3:0,3,32	0/0:2,0:2:6:0,6,65	0/0:8,0:8:18:0,18,217	0/0:1,0:1:3:0,3,32	0/0:4,0:4:12:0,12,126	0/0:8,0:8:24:0,24,254	0/0:3,0:3:9:0,9,103	0/0:8,0:8:24:0,24,250	0/0:2,0:2:6:0,6,67	0/0:16,0:16:48:0,48,498	0/0:4,0:4:12:0,12,122	0/0:8,0:9:21:0,21,217	0/0:1,0:1:3:0,3,32	0/0:2,0:2:6:0,6,62	0/0:11,0:11:33:0,33,345	0/0:11,0:11:30:0,30,332	0/0:12,0:12:36:0,36,379	0/0:14,0:14:42:0,42,441	0/0:16,0:16:45:0,45,486	1/1:0,8:8:24:249,24,0	0/0:2,0:2:6:0,6,65	0/0:1,0:1:3:0,3,32	0/0:8,0:8:24:0,24,252	./.:.:.:.:.	./.:.:.:.:.	0/0:6,0:6:18:0,18,193	0/0:3,0:3:9:0,9,93	0/0:5,0:5:15:0,15,157	./.:.:.:.:.	0/0:3,0:3:9:0,9,96	0/0:6,0:6:18:0,18,186	0/0:2,0:2:6:0,6,62	0/0:6,0:6:18:0,18,187	0/0:2,0:2:6:0,6,67	0/0:3,0:3:9:0,9,97	0/0:11,0:11:33:0,33,347	0/0:6,0:6:18:0,18,172	0/0:4,0:4:12:0,12,128	0/0:2,0:2:6:0,6,66	0/0:6,0:6:18:0,18,189	0/0:8,0:8:24:0,24,247	0/0:4,0:4:12:0,12,123	0/0:1,0:1:3:0,3,32	0/0:1,0:1:3:0,3,31	0/0:3,0:3:9:0,9,93	0/0:3,0:3:9:0,9,95	0/0:6,0:6:18:0,18,189	0/0:3,0:3:9:0,9,97	0/0:3,0:3:9:0,9,96	0/0:2,0:2:6:0,6,63	0/0:3,0:3:9:0,9,94	0/0:3,0:3:9:0,9,91	0/0:5,0:5:15:0,15,164	0/0:5,0:5:15:0,15,157	1/1:0,2:2:6:62,6,0	1/1:0,2:2:6:66,6,0	0/0:1,0:1:3:0,3,32	0/0:3,0:3:9:0,9,97	0/0:4,0:4:12:0,12,129	0/0:5,0:5:15:0,15,157	0/0:2,0:2:6:0,6,55	0/0:2,0:2:6:0,6,63	0/0:2,0:2:6:0,6,67	0/0:1,0:1:3:0,3,31	0/0:1,0:1:3:0,3,32	0/0:2,0:2:3:0,3,45	0/0:3,0:3:9:0,9,94	0/0:1,0:1:3:0,3,32	0/0:2,0:2:6:0,6,57	0/0:7,0:7:21:0,21,211	0/0:3,0:3:9:0,9,95	0/0:2,0:2:6:0,6,63	0/0:4,0:4:12:0,12,126	0/0:3,0:3:9:0,9,95	0/0:1,0:1:3:0,3,32	0/0:2,0:2:6:0,6,63	0/0:2,0:2:6:0,6,63	0/0:1,0:1:3:0,3,31	0/0:5,0:5:15:0,15,157	0/0:2,0:2:6:0,6,67	0/0:3,0:3:9:0,9,91	0/0:2,0:2:6:0,6,65	0/0:2,0:2:6:0,6,60	0/0:1,0:1:3:0,3,31	0/0:2,0:2:6:0,6,67	0/0:4,0:4:12:0,12,126	0/0:3,0:3:9:0,9,97	0/0:5,0:5:15:0,15,160	0/0:2,0:2:3:0,3,45	0/0:1,0:1:3:0,3,32	0/0:6,0:6:18:0,18,188	0/0:3,0:3:9:0,9,94	0/0:1,0:1:3:0,3,32	./.:.:.:.:.	1/1:0,5:5:15:153,15,0	0/0:5,0:5:15:0,15,160	./.:.:.:.:.	0/0:1,0:1:3:0,3,31	0/0:1,0:1:3:0,3,33	0/0:2,0:2:6:0,6,61	0/0:4,0:4:12:0,12,126	0/0:1,0:1:3:0,3,31	0/0:6,0:6:9:0,9,134	1/1:0,2:2:6:62,6,0	0/0:2,0:2:3:0,3,45	1/1:0,4:4:9:103,9,0	1/1:0,2:2:3:45,3,0	./.:.:.:.:.	./.:.:.:.:.	0/0:24,0:24:72:0,72,778
chr0	173547625	.	C	T	3695.48	.	AC=38;AF=0.141;AN=270;BaseQRankSum=-2.638;DP=1075;Dels=0.00;FS=0.677;HaplotypeScore=0.0887;InbreedingCoeff=0.6076;MLEAC=34;MLEAF=0.126;MQ=55.88;MQ0=0;MQRankSum=1.163;QD=24.64;ReadPosRankSum=-0.548	GT:AD:DP:GQ:PL	0/0:67,0:67:99:0,189,2072	1/1:0,18:18:51:531,51,0	0/0:13,0:13:39:0,39,405	0/0:52,0:52:99:0,156,1585	0/0:14,0:14:42:0,42,437	1/1:0,14:14:42:423,42,0	0/0:17,0:17:51:0,51,520	0/0:2,0:2:6:0,6,61	0/0:5,0:5:9:0,9,83	0/0:27,0:27:75:0,75,817	0/0:2,0:2:6:0,6,62	0/0:18,0:18:54:0,54,557	0/0:33,0:33:99:0,99,1012	0/0:1,0:1:3:0,3,32	0/0:14,0:14:33:0,33,383	0/0:21,0:21:57:0,57,611	1/1:1,21:22:36:591,36,0	0/0:2,0:2:6:0,6,62	0/0:11,0:11:27:0,27,296	0/0:3,0:3:9:0,9,93	0/0:1,0:1:3:0,3,35	0/0:17,0:17:51:0,51,524	1/1:0,27:27:75:790,75,0	0/0:23,0:23:63:0,63,681	0/0:5,0:5:15:0,15,152	0/0:6,0:6:18:0,18,191	0/0:12,0:12:36:0,36,373	0/1:3,2:5:25:58,0,25	0/0:3,0:3:9:0,9,94	0/0:14,0:14:36:0,36,396	0/0:3,0:3:9:0,9,92	0/0:5,0:5:15:0,15,153	0/0:20,0:20:51:0,51,571	0/1:3,1:4:22:22,0,84	0/0:14,0:14:33:0,33,385	0/0:6,0:6:18:0,18,191	0/0:20,0:20:57:0,57,597	0/0:15,0:15:45:0,45,463	0/0:20,0:20:57:0,57,601	0/1:1,4:5:18:116,0,18	0/0:3,0:3:9:0,9,105	0/0:15,0:15:39:0,39,422	0/0:27,0:27:66:0,66,759	0/0:16,0:16:48:0,48,507	0/0:22,0:22:66:0,66,672	0/0:16,0:16:45:0,45,464	0/0:9,0:9:27:0,27,276	0/0:4,0:4:12:0,12,129	0/0:2,0:2:6:0,6,61	0/0:3,0:3:9:0,9,92	0/0:2,0:2:6:0,6,63	0/0:4,0:4:12:0,12,122	0/0:8,0:8:24:0,24,253	0/0:3,0:3:9:0,9,87	0/0:3,0:3:9:0,9,93	0/0:4,0:4:12:0,12,118	0/0:4,0:4:12:0,12,128	0/0:12,0:12:33:0,33,357	0/0:4,0:4:12:0,12,124	0/0:3,0:3:9:0,9,92	0/0:2,0:2:6:0,6,63	0/0:2,0:2:6:0,6,61	1/1:0,6:6:18:177,18,0	0/0:4,0:4:12:0,12,124	0/0:7,0:7:18:0,18,198	0/0:3,0:3:9:0,9,94	0/0:4,0:4:12:0,12,129	1/1:0,5:5:15:154,15,0	0/0:2,0:2:6:0,6,63	1/1:0,2:2:6:61,6,0	./.:.:.:.:.	0/0:4,0:4:12:0,12,123	0/0:6,0:6:18:0,18,187	0/0:3,0:3:9:0,9,90	0/0:2,0:2:6:0,6,63	0/0:3,0:3:9:0,9,92	0/0:3,0:3:6:0,6,77	0/0:3,0:3:9:0,9,93	0/0:1,0:1:3:0,3,31	0/0:11,0:11:24:0,24,289	0/0:2,0:2:6:0,6,61	0/0:2,0:2:6:0,6,62	0/0:2,0:2:6:0,6,64	1/1:0,3:3:9:90,9,0	1/1:0,1:1:3:29,3,0	0/0:4,0:4:9:0,9,97	0/0:2,0:2:6:0,6,62	0/0:4,0:4:12:0,12,126	0/0:5,0:5:12:0,12,138	0/0:9,0:9:27:0,27,288	0/0:3,0:3:9:0,9,95	0/0:9,0:9:27:0,27,270	0/0:5,0:5:15:0,15,156	0/0:4,0:4:12:0,12,122	0/0:3,0:3:9:0,9,95	0/0:4,0:4:12:0,12,121	0/0:2,0:2:6:0,6,57	0/0:3,0:3:9:0,9,94	0/0:4,0:4:12:0,12,122	0/0:3,0:3:9:0,9,93	0/0:4,0:4:12:0,12,122	0/0:4,0:4:12:0,12,123	0/0:8,0:8:24:0,24,246	1/1:0,3:3:9:91,9,0	1/1:0,5:5:15:157,15,0	1/1:0,7:7:21:214,21,0	1/1:0,4:4:9:93,9,0	0/0:4,0:4:12:0,12,124	1/1:0,4:4:12:128,12,0	0/0:6,0:6:18:0,18,185	0/0:5,0:5:15:0,15,157	1/1:0,4:4:12:129,12,0	0/1:2,5:7:42:130,0,42	0/0:10,0:10:30:0,30,305	0/0:10,0:10:30:0,30,319	0/0:6,0:6:18:0,18,189	0/0:4,0:4:12:0,12,128	1/1:0,2:2:6:59,6,0	0/0:1,0:1:3:0,3,32	0/0:2,0:2:6:0,6,61	0/0:6,0:6:18:0,18,186	0/0:4,0:4:12:0,12,123	0/0:3,0:3:9:0,9,93	0/0:5,0:5:15:0,15,154	0/0:5,0:5:15:0,15,152	1/1:0,2:2:6:62,6,0	0/0:6,0:6:18:0,18,189	0/0:5,0:5:15:0,15,153	0/0:6,0:6:18:0,18,185	0/0:3,0:3:3:0,3,45	0/0:3,0:3:6:0,6,75	0/0:2,0:2:3:0,3,45	0/0:5,0:5:9:0,9,121	0/0:6,0:6:9:0,9,134	./.:.:.:.:.	0/0:2,0:2:3:0,3,45	0/0:19,0:19:54:0,54,597
chr0	173548623	.	A	C	3174.88	.	AC=24;AF=0.092;AN=262;BaseQRankSum=-1.501;DP=961;Dels=0.00;FS=16.826;HaplotypeScore=0.1535;InbreedingCoeff=0.4671;MLEAC=21;MLEAF=0.080;MQ=59.17;MQ0=0;MQRankSum=-0.384;QD=26.02;ReadPosRankSum=0.437	GT:AD:DP:GQ:PL	1/1:0,54:54:99:1721,162,0	0/0:19,0:19:54:0,54,562	0/0:19,0:19:54:0,54,568	0/0:52,0:52:99:0,156,1591	0/0:15,0:15:42:0,42,454	0/0:9,0:9:24:0,24,261	0/0:15,0:15:45:0,45,451	0/0:2,0:2:6:0,6,65	0/0:4,0:4:9:0,9,93	0/0:20,0:20:54:0,54,581	0/0:1,0:1:3:0,3,31	0/0:15,0:15:45:0,45,459	0/0:39,0:39:99:0,117,1193	0/1:1,1:2:26:27,0,26	0/0:20,0:20:60:0,60,621	0/0:22,0:22:66:0,66,677	0/0:15,0:15:42:0,42,454	0/1:1,2:3:23:56,0,23	0/0:6,0:6:15:0,15,166	0/0:3,0:3:6:0,6,74	0/0:5,0:5:15:0,15,158	0/0:13,0:13:36:0,36,388	0/0:11,0:11:33:0,33,338	0/0:17,0:17:48:0,48,510	0/0:2,0:2:6:0,6,65	0/0:31,0:31:93:0,93,944	0/0:8,0:8:24:0,24,247	0/0:6,0:6:18:0,18,195	0/0:2,0:2:6:0,6,61	0/0:21,0:21:54:0,54,598	0/0:4,0:4:12:0,12,126	0/0:3,0:3:9:0,9,102	0/0:5,0:6:12:0,12,134	0/0:3,0:3:9:0,9,96	0/0:14,0:14:42:0,42,428	0/0:5,0:5:15:0,15,158	0/0:17,0:18:48:0,48,511	0/0:7,0:7:18:0,18,195	0/0:12,0:12:36:0,36,374	0/0:5,0:5:15:0,15,157	0/0:2,0:2:6:0,6,64	0/0:12,0:12:36:0,36,368	1/1:0,14:14:42:426,42,0	0/0:17,0:17:45:0,45,494	0/0:22,0:22:60:0,60,650	1/1:0,7:7:21:218,21,0	0/0:8,0:8:24:0,24,249	./.:.:.:.:.	0/0:4,0:4:12:0,12,126	0/0:2,0:2:6:0,6,61	0/0:2,0:2:6:0,6,63	0/0:5,0:5:15:0,15,155	0/0:6,0:6:18:0,18,185	0/0:5,0:5:15:0,15,154	0/0:9,0:9:27:0,27,277	0/0:2,0:2:6:0,6,63	0/0:5,0:5:15:0,15,150	0/0:3,0:3:9:0,9,95	0/0:2,0:2:6:0,6,64	0/0:3,0:3:9:0,9,92	0/0:3,0:3:9:0,9,95	0/0:1,0:1:3:0,3,30	0/0:6,0:6:18:0,18,190	0/0:5,0:5:15:0,15,157	0/0:4,0:4:12:0,12,125	0/0:2,0:2:6:0,6,59	0/0:4,0:4:12:0,12,124	0/0:5,0:5:15:0,15,158	0/0:3,0:3:9:0,9,93	0/0:2,0:2:6:0,6,61	0/0:1,0:1:3:0,3,31	0/0:5,0:5:15:0,15,154	0/0:4,0:4:12:0,12,121	0/1:3,2:5:48:48,0,75	1/1:0,5:5:15:157,15,0	0/0:3,0:3:9:0,9,95	0/0:3,0:3:9:0,9,93	0/0:3,0:3:9:0,9,93	0/0:3,0:3:9:0,9,92	0/0:4,0:4:12:0,12,121	1/1:0,1:1:3:30,3,0	1/1:0,6:6:18:183,18,0	1/1:0,4:4:12:127,12,0	0/0:5,0:5:15:0,15,162	0/0:1,0:1:3:0,3,26	0/0:2,0:2:6:0,6,64	0/0:4,0:4:12:0,12,115	0/0:3,0:3:9:0,9,95	0/0:5,0:5:15:0,15,158	0/0:1,0:1:3:0,3,34	./.:.:.:.:.	0/0:1,0:1:3:0,3,31	0/0:3,0:3:9:0,9,92	0/0:4,0:4:12:0,12,123	0/0:2,0:2:6:0,6,65	0/0:5,0:5:15:0,15,153	0/0:2,0:2:6:0,6,63	0/0:7,0:7:21:0,21,217	0/0:1,0:1:3:0,3,32	0/0:4,0:4:12:0,12,126	0/0:7,0:7:21:0,21,214	0/0:1,0:1:3:0,3,31	0/0:4,0:4:12:0,12,120	0/0:4,0:4:12:0,12,124	0/0:1,0:1:3:0,3,31	0/0:6,0:6:18:0,18,178	0/0:8,0:8:24:0,24,253	1/1:0,9:9:27:270,27,0	0/0:1,0:1:3:0,3,33	0/0:5,0:5:9:0,9,105	0/0:3,0:3:9:0,9,92	0/0:1,0:1:3:0,3,33	0/0:6,0:6:18:0,18,186	0/0:4,0:4:9:0,9,95	0/0:6,0:6:18:0,18,186	0/0:4,0:4:12:0,12,127	0/0:3,0:3:9:0,9,92	0/0:3,0:3:9:0,9,93	1/1:0,1:1:3:31,3,0	0/0:6,0:6:15:0,15,166	1/1:0,5:5:15:153,15,0	0/0:8,0:8:24:0,24,252	0/0:8,0:8:21:0,21,232	0/0:5,0:5:15:0,15,151	0/0:4,0:4:12:0,12,126	0/0:4,0:4:12:0,12,123	0/0:9,0:9:27:0,27,278	0/0:1,0:1:3:0,3,32	./.:.:.:.:.	./.:.:.:.:.	0/1:2,4:6:36:80,0,36	0/0:4,0:4:6:0,6,89	./.:.:.:.:.	0/0:2,0:2:3:0,3,45	0/0:2,0:2:6:0,6,63	./.:.:.:.:.	0/0:30,0:30:90:0,90,1013
chr0	173552309	.	C	T	14000.3	.	AC=124;AF=0.614;AN=202;BaseQRankSum=-0.876;DP=713;Dels=0.00;FS=11.062;HaplotypeScore=0.0517;InbreedingCoeff=0.7214;MLEAC=127;MLEAF=0.629;MQ=58.77;MQ0=0;MQRankSum=1.123;QD=29.60;ReadPosRankSum=1.766	GT:AD:DP:GQ:PL	1/1:0,72:72:99:2309,217,0	1/1:0,22:22:66:694,66,0	0/0:25,0:25:69:0,69,757	1/1:0,31:31:93:948,93,0	1/1:0,14:14:39:420,39,0	./.:.:.:.:.	1/1:0,6:6:18:184,18,0	0/0:4,0:4:12:0,12,110	1/1:0,2:2:6:62,6,0	1/1:0,18:18:54:568,54,0	1/1:1,1:2:3:30,3,0	0/0:9,0:9:27:0,27,285	0/0:10,0:10:30:0,30,322	./.:.:.:.:.	1/1:0,18:18:54:565,54,0	1/1:0,12:12:30:338,30,0	1/1:0,21:21:63:662,63,0	1/1:0,1:1:3:32,3,0	./.:.:.:.:.	1/1:0,1:1:3:30,3,0	./.:.:.:.:.	0/0:7,0:7:21:0,21,232	./.:.:.:.:.	0/0:24,0:24:69:0,69,739	1/1:0,4:4:12:115,12,0	1/1:0,13:13:39:413,39,0	1/1:0,10:10:30:310,30,0	1/1:0,4:4:12:123,12,0	1/1:0,2:2:6:63,6,0	1/1:0,15:15:45:453,45,0	1/1:0,2:2:6:62,6,0	1/1:0,4:4:12:128,12,0	1/1:0,13:13:33:362,33,0	1/1:0,2:2:6:64,6,0	./.:.:.:.:.	1/1:0,5:5:15:151,15,0	./.:.:.:.:.	1/1:0,8:8:24:250,24,0	1/1:0,7:7:21:221,21,0	1/1:0,2:2:6:69,6,0	1/1:0,4:4:12:122,12,0	1/1:0,14:14:42:428,42,0	./.:.:.:.:.	0/0:16,0:16:42:0,42,463	./.:.:.:.:.	./.:.:.:.:.	0/0:14,0:14:42:0,42,440	0/1:1,2:3:23:54,0,23	./.:.:.:.:.	1/1:0,4:4:12:125,12,0	1/1:0,1:1:3:31,3,0	0/1:1,5:6:19:119,0,19	1/1:0,6:6:18:193,18,0	./.:.:.:.:.	0/0:4,0:4:12:0,12,123	1/1:0,3:3:9:96,9,0	0/0:2,0:2:6:0,6,57	0/0:7,0:7:21:0,21,222	1/1:0,4:4:12:129,12,0	0/0:5,0:5:15:0,15,153	0/0:1,0:1:3:0,3,32	1/1:0,2:2:6:62,6,0	1/1:0,2:2:6:61,6,0	0/0:1,0:1:3:0,3,33	1/1:0,6:6:18:178,18,0	./.:.:.:.:.	0/0:5,0:5:15:0,15,165	1/1:0,9:9:27:285,27,0	1/1:0,6:6:18:182,18,0	./.:.:.:.:.	0/0:3,0:3:9:0,9,95	./.:.:.:.:.	1/1:0,3:3:9:86,9,0	0/1:1,1:2:23:23,0,26	0/0:6,0:6:18:0,18,189	0/0:4,0:4:12:0,12,126	0/0:3,0:3:9:0,9,99	0/0:4,0:4:12:0,12,126	./.:.:.:.:.	./.:.:.:.:.	0/0:2,0:2:3:0,3,45	./.:.:.:.:.	./.:.:.:.:.	1/1:0,7:7:21:220,21,0	./.:.:.:.:.	1/1:0,7:7:21:217,21,0	1/1:0,3:3:9:91,9,0	1/1:0,2:2:6:63,6,0	1/1:0,3:3:9:96,9,0	1/1:0,6:6:18:187,18,0	1/1:0,2:2:6:59,6,0	./.:.:.:.:.	0/1:1,1:2:24:24,0,26	1/1:0,3:3:9:96,9,0	1/1:0,2:2:6:65,6,0	./.:.:.:.:.	0/0:4,0:4:12:0,12,124	0/0:3,0:3:9:0,9,93	0/0:1,0:1:3:0,3,30	./.:.:.:.:.	0/0:6,0:6:18:0,18,192	0/0:3,0:3:9:0,9,89	0/0:4,0:4:12:0,12,124	./.:.:.:.:.	./.:.:.:.:.	./.:.:.:.:.	./.:.:.:.:.	0/0:5,0:5:15:0,15,160	1/1:0,2:2:6:65,6,0	1/1:0,5:5:15:149,15,0	1/1:0,5:5:15:157,15,0	1/1:0,2:2:6:66,6,0	1/1:0,7:7:21:223,21,0	1/1:0,7:7:21:221,21,0	1/1:0,8:8:24:259,24,0	1/1:0,8:8:24:249,24,0	1/1:0,1:1:3:32,3,0	1/1:0,3:3:9:95,9,0	0/0:2,0:2:6:0,6,61	./.:.:.:.:.	0/0:5,0:5:12:0,12,139	0/0:6,0:6:18:0,18,191	./.:.:.:.:.	1/1:0,2:2:6:65,6,0	./.:.:.:.:.	./.:.:.:.:.	./.:.:.:.:.	0/0:2,0:2:6:0,6,65	0/0:2,0:2:6:0,6,68	./.:.:.:.:.	0/0:2,0:2:3:0,3,45	0/0:2,0:2:3:0,3,45	0/0:6,0:6:9:0,9,134	./.:.:.:.:.	./.:.:.:.:.	./.:.:.:.:.	0/0:31,0:31:93:0,93,1045
chr0	173552331	.	C	T	14117.3	.	AC=130;AF=0.637;AN=204;BaseQRankSum=-1.921;DP=715;Dels=0.00;FS=9.783;HaplotypeScore=0.0753;InbreedingCoeff=0.7638;MLEAC=133;MLEAF=0.652;MQ=58.92;MQ0=0;MQRankSum=-1.368;QD=29.11;ReadPosRankSum=-1.971	GT:AD:DP:GQ:PL	1/1:0,54:54:99:1669,162,0	1/1:0,17:17:51:515,51,0	0/0:19,0:19:54:0,54,573	1/1:0,36:36:99:1045,105,0	1/1:0,16:16:48:485,48,0	./.:.:.:.:.	1/1:0,4:4:12:117,12,0	0/0:3,0:3:9:0,9,100	1/1:0,3:3:9:93,9,0	1/1:0,16:16:48:486,48,0	0/1:1,2:3:21:49,0,21	0/0:13,0:13:30:0,30,337	0/0:9,0:9:27:0,27,284	./.:.:.:.:.	1/1:0,21:21:60:634,60,0	1/1:0,16:16:39:442,39,0	1/1:1,14:15:42:428,42,0	1/1:0,1:1:3:32,3,0	./.:.:.:.:.	1/1:0,1:1:3:29,3,0	./.:.:.:.:.	0/0:7,0:7:18:0,18,205	./.:.:.:.:.	0/0:19,0:19:57:0,57,605	1/1:0,3:3:9:84,9,0	1/1:0,16:16:48:491,48,0	1/1:0,18:18:48:527,48,0	1/1:0,6:6:18:189,18,0	1/1:0,2:2:6:67,6,0	1/1:0,20:20:60:598,60,0	1/1:0,3:3:9:95,9,0	1/1:0,2:2:6:70,6,0	1/1:0,11:11:33:346,33,0	1/1:0,3:3:9:94,9,0	./.:.:.:.:.	1/1:0,3:3:9:97,9,0	./.:.:.:.:.	1/1:0,13:13:39:390,39,0	1/1:0,10:10:30:297,30,0	1/1:0,3:3:9:96,9,0	1/1:0,5:5:15:156,15,0	1/1:0,13:13:39:394,39,0	./.:.:.:.:.	0/0:18,0:18:45:0,45,495	./.:.:.:.:.	./.:.:.:.:.	0/0:12,0:12:36:0,36,386	1/1:0,2:2:6:65,6,0	1/1:0,2:2:6:57,6,0	1/1:0,5:5:15:151,15,0	1/1:0,1:1:3:31,3,0	1/1:0,4:4:12:122,12,0	1/1:0,5:5:15:155,15,0	./.:.:.:.:.	0/0:4,0:4:12:0,12,121	1/1:0,3:3:9:92,9,0	0/0:3,0:3:9:0,9,90	0/0:8,0:8:24:0,24,239	1/1:0,3:3:9:94,9,0	0/0:4,0:4:12:0,12,124	0/0:4,0:4:12:0,12,118	1/1:0,3:3:9:93,9,0	1/1:0,4:4:12:126,12,0	0/0:2,0:2:6:0,6,64	1/1:0,10:10:30:315,30,0	1/1:0,3:3:9:88,9,0	0/0:3,0:3:9:0,9,91	1/1:0,7:7:21:216,21,0	1/1:0,4:4:12:121,12,0	./.:.:.:.:.	0/0:2,0:2:6:0,6,55	./.:.:.:.:.	1/1:0,3:3:9:92,9,0	0/1:1,1:2:24:24,0,24	0/0:4,0:4:12:0,12,127	0/0:3,0:3:9:0,9,95	0/0:2,0:2:6:0,6,59	./.:.:.:.:.	0/0:2,0:2:3:0,3,45	./.:.:.:.:.	0/0:1,0:1:3:0,3,32	./.:.:.:.:.	./.:.:.:.:.	1/1:0,4:4:12:126,12,0	./.:.:.:.:.	1/1:0,3:3:9:94,9,0	1/1:0,3:3:9:93,9,0	1/1:0,2:2:6:63,6,0	1/1:0,3:3:9:89,9,0	1/1:0,8:8:24:245,24,0	1/1:0,1:1:3:30,3,0	./.:.:.:.:.	1/1:0,3:3:9:92,9,0	1/1:0,2:2:6:62,6,0	1/1:0,4:4:12:127,12,0	./.:.:.:.:.	0/0:3,0:3:9:0,9,96	0/0:3,0:3:9:0,9,97	0/0:1,0:1:3:0,3,32	./.:.:.:.:.	0/0:8,0:8:24:0,24,260	0/0:3,0:3:9:0,9,91	0/0:5,0:5:15:0,15,154	./.:.:.:.:.	./.:.:.:.:.	./.:.:.:.:.	./.:.:.:.:.	0/0:3,0:3:9:0,9,92	1/1:0,3:3:9:95,9,0	1/1:0,5:5:15:148,15,0	1/1:0,6:6:18:182,18,0	1/1:0,3:3:9:96,9,0	1/1:0,9:9:27:281,27,0	1/1:0,10:10:30:307,30,0	1/1:0,5:5:15:158,15,0	1/1:0,9:9:24:257,24,0	1/1:0,3:3:9:93,9,0	1/1:0,3:3:9:92,9,0	0/0:2,0:2:6:0,6,63	./.:.:.:.:.	0/0:8,0:8:21:0,21,231	0/0:8,0:8:24:0,24,248	./.:.:.:.:.	1/1:0,1:1:3:32,3,0	./.:.:.:.:.	./.:.:.:.:.	./.:.:.:.:.	0/0:3,0:3:9:0,9,93	0/0:2,0:2:6:0,6,62	./.:.:.:.:.	0/0:2,0:2:3:0,3,45	./.:.:.:.:.	0/0:8,0:8:12:0,12,179	./.:.:.:.:.	./.:.:.:.:.	./.:.:.:.:.	0/0:29,0:29:87:0,87,979
chr0	173552384	.	G	A	15616	.	AC=124;AF=0.614;AN=202;BaseQRankSum=1.698;DP=799;Dels=0.00;FS=5.432;HaplotypeScore=0.2197;InbreedingCoeff=0.7395;MLEAC=127;MLEAF=0.629;MQ=59.28;MQ0=0;MQRankSum=0.218;QD=28.71;ReadPosRankSum=1.589	GT:AD:DP:GQ:PL	1/1:0,51:51:99:1635,153,0	1/1:0,14:14:42:430,42,0	0/0:22,0:22:63:0,63,648	1/1:0,54:54:99:1593,150,0	1/1:0,19:19:57:589,57,0	./.:.:.:.:.	1/1:0,10:10:27:271,27,0	0/0:2,0:2:6:0,6,65	1/1:0,1:2:3:32,3,0	1/1:0,21:21:63:632,63,0	1/1:0,3:3:9:96,9,0	0/0:17,0:17:45:0,45,489	0/0:11,0:11:33:0,33,343	0/0:1,0:1:3:0,3,31	1/1:0,21:21:51:551,51,0	1/1:0,17:18:45:459,45,0	1/1:0,23:24:63:683,63,0	0/1:1,2:3:22:51,0,22	./.:.:.:.:.	1/1:0,8:8:15:190,15,0	./.:.:.:.:.	0/0:14,0:14:33:0,33,361	./.:.:.:.:.	0/0:18,0:18:54:0,54,559	./.:.:.:.:.	1/1:0,21:21:63:650,63,0	1/1:0,13:13:39:385,39,0	1/1:0,4:4:12:131,12,0	1/1:0,2:2:6:66,6,0	1/1:0,28:28:78:828,78,0	1/1:0,6:6:18:195,18,0	1/1:0,2:2:6:61,6,0	1/1:0,8:8:21:232,21,0	1/1:0,1:1:3:35,3,0	./.:.:.:.:.	1/1:0,5:5:15:155,15,0	./.:.:.:.:.	1/1:0,14:14:42:417,42,0	1/1:0,12:12:36:359,36,0	1/1:0,2:2:6:66,6,0	1/1:0,6:6:18:189,18,0	1/1:0,15:15:45:462,45,0	./.:.:.:.:.	0/0:18,0:18:51:0,51,540	./.:.:.:.:.	./.:.:.:.:.	0/0:13,0:13:39:0,39,398	0/0:4,0:4:12:0,12,125	1/1:0,3:3:9:92,9,0	1/1:0,3:3:9:91,9,0	./.:.:.:.:.	1/1:0,3:3:9:94,9,0	1/1:0,7:7:21:212,21,0	1/1:0,2:2:6:59,6,0	0/0:7,0:7:21:0,21,211	1/1:0,2:2:6:61,6,0	0/0:6,0:6:18:0,18,187	0/0:11,0:11:30:0,30,327	1/1:0,4:4:12:126,12,0	0/0:5,0:5:15:0,15,150	0/0:5,0:5:15:0,15,138	1/1:0,4:4:12:125,12,0	1/1:0,3:3:9:93,9,0	0/0:4,0:4:12:0,12,122	1/1:0,6:6:18:190,18,0	1/1:0,6:6:18:189,18,0	0/0:6,0:6:18:0,18,188	1/1:0,11:11:30:329,30,0	1/1:0,5:5:15:152,15,0	./.:.:.:.:.	0/0:1,0:1:3:0,3,33	./.:.:.:.:.	1/1:0,4:4:12:118,12,0	0/1:1,1:2:24:24,0,26	0/0:4,0:4:12:0,12,124	0/0:3,0:3:9:0,9,94	0/0:6,0:6:12:0,12,151	0/0:1,0:1:3:0,3,32	0/0:2,0:2:3:0,3,45	./.:.:.:.:.	0/0:3,0:3:9:0,9,89	./.:.:.:.:.	./.:.:.:.:.	1/1:0,3:3:9:86,9,0	./.:.:.:.:.	1/1:0,1:1:3:32,3,0	1/1:0,4:4:12:130,12,0	./.:.:.:.:.	1/1:0,9:9:27:284,27,0	1/1:0,6:6:18:202,18,0	1/1:0,1:1:3:31,3,0	./.:.:.:.:.	0/1:1,2:3:22:53,0,22	1/1:0,2:2:6:63,6,0	1/1:0,4:4:12:122,12,0	./.:.:.:.:.	0/1:2,1:3:23:23,0,50	0/0:2,0:2:6:0,6,63	0/0:1,0:1:3:0,3,32	./.:.:.:.:.	0/0:9,0:9:27:0,27,270	0/0:2,0:2:6:0,6,53	0/0:4,0:4:12:0,12,124	./.:.:.:.:.	./.:.:.:.:.	./.:.:.:.:.	./.:.:.:.:.	0/0:3,0:3:9:0,9,91	1/1:0,5:5:15:154,15,0	1/1:0,2:2:6:63,6,0	1/1:0,6:6:18:184,18,0	1/1:0,5:5:15:158,15,0	1/1:0,8:8:24:250,24,0	1/1:0,13:13:39:390,39,0	1/1:0,5:5:15:157,15,0	1/1:0,4:4:9:97,9,0	1/1:0,4:4:12:122,12,0	1/1:0,3:3:9:92,9,0	./.:.:.:.:.	./.:.:.:.:.	0/0:8,0:8:21:0,21,228	0/0:8,0:8:24:0,24,237	./.:.:.:.:.	1/1:0,1:1:3:30,3,0	./.:.:.:.:.	./.:.:.:.:.	./.:.:.:.:.	0/0:4,0:4:12:0,12,120	0/0:3,0:3:9:0,9,91	./.:.:.:.:.	0/0:2,0:2:3:0,3,45	./.:.:.:.:.	0/0:2,0:2:3:0,3,45	./.:.:.:.:.	./.:.:.:.:.	./.:.:.:.:.	0/0:22,0:22:66:0,66,702
chr0	173552414	.	C	T	16029.2	.	AC=122;AF=0.604;AN=202;BaseQRankSum=-6.028;DP=828;Dels=0.00;FS=6.469;HaplotypeScore=0.2022;InbreedingCoeff=0.7495;MLEAC=123;MLEAF=0.609;MQ=59.21;MQ0=0;MQRankSum=1.816;QD=28.32;ReadPosRankSum=-1.278	GT:AD:DP:GQ:PL	1/1:0,58:58:99:1794,174,0	1/1:0,17:17:48:493,48,0	0/0:23,0:23:69:0,69,730	1/1:0,54:54:99:1579,147,0	1/1:0,21:21:63:633,63,0	./.:.:.:.:.	1/1:0,11:11:33:332,33,0	0/0:2,0:2:6:0,6,63	./.:.:.:.:.	1/1:0,25:25:72:740,72,0	0/1:1,1:2:28:28,0,29	0/0:14,0:14:42:0,42,446	0/0:9,0:9:27:0,27,278	0/0:1,0:1:3:0,3,33	1/1:0,28:28:81:831,81,0	1/1:0,23:23:63:661,63,0	1/1:0,29:29:81:851,81,0	0/1:1,2:3:23:51,0,23	./.:.:.:.:.	1/1:0,9:9:21:241,21,0	./.:.:.:.:.	0/0:13,0:13:33:0,33,370	./.:.:.:.:.	0/0:11,0:11:33:0,33,350	./.:.:.:.:.	1/1:0,20:20:57:588,57,0	1/1:0,17:17:51:517,51,0	1/1:0,4:4:12:126,12,0	1/1:0,2:2:6:53,6,0	1/1:0,26:26:66:721,66,0	1/1:0,4:4:12:126,12,0	1/1:0,3:3:9:95,9,0	1/1:0,11:11:30:320,30,0	1/1:0,1:1:3:30,3,0	./.:.:.:.:.	1/1:0,2:2:6:61,6,0	./.:.:.:.:.	1/1:0,10:10:30:306,30,0	1/1:0,17:17:51:502,51,0	1/1:0,1:1:3:32,3,0	1/1:0,5:5:15:158,15,0	1/1:0,12:12:36:355,36,0	./.:.:.:.:.	0/0:15,0:15:42:0,42,450	./.:.:.:.:.	./.:.:.:.:.	0/0:14,0:14:42:0,42,429	0/0:4,0:4:12:0,12,128	1/1:0,2:2:6:63,6,0	1/1:0,1:1:3:34,3,0	1/1:0,1:1:3:33,3,0	1/1:0,5:5:9:123,9,0	1/1:0,5:5:15:154,15,0	1/1:0,5:5:15:143,15,0	0/0:6,0:6:18:0,18,184	1/1:0,3:3:9:94,9,0	0/0:7,0:7:21:0,21,220	0/0:8,0:8:21:0,21,240	1/1:0,5:5:15:145,15,0	0/0:9,0:9:24:0,24,260	0/0:4,0:4:12:0,12,130	1/1:0,4:4:12:120,12,0	1/1:0,3:3:9:92,9,0	0/0:3,0:3:9:0,9,97	1/1:0,5:5:15:160,15,0	1/1:0,6:6:18:185,18,0	0/0:4,0:4:12:0,12,122	1/1:0,9:10:27:281,27,0	1/1:0,3:3:9:95,9,0	./.:.:.:.:.	0/0:3,0:3:9:0,9,94	./.:.:.:.:.	1/1:0,6:6:18:181,18,0	0/0:3,0:3:9:0,9,85	0/0:5,0:5:15:0,15,156	0/0:5,0:5:15:0,15,151	0/0:8,0:8:18:0,18,212	0/0:2,0:2:6:0,6,62	./.:.:.:.:.	./.:.:.:.:.	0/0:4,0:4:12:0,12,126	./.:.:.:.:.	./.:.:.:.:.	1/1:0,2:2:6:56,6,0	./.:.:.:.:.	1/1:0,3:3:9:91,9,0	1/1:0,2:2:6:59,6,0	1/1:0,2:2:6:60,6,0	1/1:0,8:8:24:250,24,0	1/1:0,4:4:12:125,12,0	1/1:0,1:1:3:28,3,0	./.:.:.:.:.	0/1:3,1:4:22:22,0,81	1/1:0,2:2:6:57,6,0	1/1:0,3:3:9:91,9,0	./.:.:.:.:.	0/1:4,1:5:18:18,0,95	0/0:1,0:1:3:0,3,32	0/0:2,0:2:6:0,6,60	./.:.:.:.:.	0/0:6,0:6:18:0,18,192	0/0:4,0:4:12:0,12,118	0/0:5,0:5:15:0,15,158	./.:.:.:.:.	./.:.:.:.:.	./.:.:.:.:.	./.:.:.:.:.	0/0:4,0:4:12:0,12,124	1/1:0,6:6:18:188,18,0	./.:.:.:.:.	1/1:0,5:5:15:153,15,0	1/1:0,6:6:18:193,18,0	1/1:0,6:6:15:164,15,0	1/1:0,9:9:27:275,27,0	1/1:0,5:5:15:153,15,0	1/1:0,3:3:9:97,9,0	1/1:0,4:4:12:122,12,0	1/1:0,6:6:18:185,18,0	0/0:4,0:4:12:0,12,115	./.:.:.:.:.	0/0:5,0:5:15:0,15,155	0/0:9,0:9:27:0,27,288	./.:.:.:.:.	1/1:0,1:1:3:30,3,0	./.:.:.:.:.	./.:.:.:.:.	./.:.:.:.:.	0/0:4,0:4:12:0,12,132	0/0:1,0:1:3:0,3,32	./.:.:.:.:.	0/0:2,0:2:3:0,3,45	./.:.:.:.:.	0/0:2,0:2:3:0,3,45	./.:.:.:.:.	./.:.:.:.:.	./.:.:.:.:.	0/0:36,0:36:99:0,108,1234
chr0	173552694	.	T	G	1057.19	.	AC=19;AF=0.093;AN=204;BaseQRankSum=1.261;DP=717;Dels=0.00;FS=2.711;HaplotypeScore=0.1070;InbreedingCoeff=0.4459;MLEAC=16;MLEAF=0.078;MQ=59.61;MQ0=0;MQRankSum=-0.804;QD=19.95;ReadPosRankSum=0.490	GT:AD:DP:GQ:PL	0/0:48,0:48:99:0,144,1487	0/0:20,0:20:57:0,57,591	0/0:20,0:20:57:0,57,593	0/0:44,0:44:99:0,126,1297	0/0:25,0:25:72:0,72,747	./.:.:.:.:.	0/0:13,0:13:36:0,36,382	./.:.:.:.:.	0/0:2,0:2:6:0,6,65	0/0:15,0:15:45:0,45,438	0/0:4,0:4:12:0,12,124	0/0:7,0:7:21:0,21,216	1/1:0,15:15:45:454,45,0	1/1:0,1:1:3:33,3,0	0/0:9,0:9:27:0,27,274	0/0:15,0:15:45:0,45,461	0/0:14,0:14:42:0,42,431	0/1:1,1:2:27:27,0,27	./.:.:.:.:.	0/0:3,0:3:9:0,9,88	./.:.:.:.:.	0/0:22,0:22:51:0,51,586	./.:.:.:.:.	0/0:19,0:19:51:0,51,550	./.:.:.:.:.	0/0:14,0:14:42:0,42,425	0/0:15,0:15:45:0,45,447	0/0:2,0:2:6:0,6,62	0/0:1,0:1:3:0,3,32	0/0:19,0:19:57:0,57,568	0/0:4,0:4:12:0,12,123	0/0:9,0:9:27:0,27,301	0/0:5,0:5:15:0,15,152	0/0:4,0:4:12:0,12,126	./.:.:.:.:.	0/0:4,0:4:12:0,12,128	./.:.:.:.:.	0/0:13,0:13:39:0,39,391	0/0:15,0:15:45:0,45,460	0/0:2,0:2:6:0,6,63	0/0:8,0:8:24:0,24,264	0/0:17,0:17:51:0,51,504	./.:.:.:.:.	0/0:21,0:21:60:0,60,638	./.:.:.:.:.	./.:.:.:.:.	0/0:6,0:6:18:0,18,182	0/0:7,0:7:21:0,21,227	0/0:2,0:2:6:0,6,61	0/0:2,0:2:6:0,6,60	0/0:1,0:1:3:0,3,31	0/0:4,0:4:12:0,12,124	0/0:5,0:5:15:0,15,153	0/0:2,0:2:6:0,6,60	0/0:5,0:5:15:0,15,153	0/0:3,0:3:9:0,9,97	0/0:7,0:7:21:0,21,210	0/0:4,0:4:12:0,12,121	0/0:1,0:1:3:0,3,31	0/0:6,0:6:18:0,18,184	1/1:0,5:5:15:144,15,0	0/0:4,0:4:12:0,12,118	0/0:5,0:5:15:0,15,149	1/1:0,3:3:9:86,9,0	0/0:3,0:3:9:0,9,92	0/0:8,0:8:24:0,24,250	0/0:4,0:4:12:0,12,122	0/0:3,0:3:9:0,9,94	0/0:3,0:3:9:0,9,94	./.:.:.:.:.	./.:.:.:.:.	./.:.:.:.:.	0/0:2,0:2:6:0,6,63	0/0:3,0:3:9:0,9,92	0/0:5,0:5:12:0,12,143	0/0:2,0:2:6:0,6,63	0/0:1,0:1:3:0,3,33	0/0:5,0:5:15:0,15,154	0/0:3,0:3:9:0,9,92	./.:.:.:.:.	0/0:1,0:1:3:0,3,31	./.:.:.:.:.	./.:.:.:.:.	0/0:3,0:3:9:0,9,91	./.:.:.:.:.	0/0:3,0:3:9:0,9,97	0/0:2,0:2:3:0,3,45	0/0:1,0:1:3:0,3,32	0/0:4,0:4:12:0,12,122	0/0:7,0:7:21:0,21,221	0/0:2,0:2:6:0,6,62	./.:.:.:.:.	0/1:6,1:7:17:17,0,137	./.:.:.:.:.	0/0:3,0:3:9:0,9,97	./.:.:.:.:.	0/1:2,3:5:44:79,0,44	0/0:3,0:3:9:0,9,92	1/1:0,1:1:3:31,3,0	./.:.:.:.:.	1/1:0,6:6:18:172,18,0	1/1:0,3:3:9:92,9,0	1/1:0,5:5:15:151,15,0	./.:.:.:.:.	./.:.:.:.:.	./.:.:.:.:.	./.:.:.:.:.	0/0:7,0:7:18:0,18,198	0/0:3,0:3:9:0,9,92	0/0:1,0:1:3:0,3,30	0/0:10,0:10:30:0,30,302	0/0:3,0:3:9:0,9,95	0/0:6,0:6:18:0,18,186	0/0:3,0:3:9:0,9,93	0/0:4,0:4:12:0,12,121	0/0:7,0:7:21:0,21,212	0/0:1,0:1:3:0,3,30	0/0:5,0:5:15:0,15,150	0/0:4,0:4:12:0,12,124	./.:.:.:.:.	0/0:3,0:3:9:0,9,91	0/0:3,0:3:9:0,9,92	./.:.:.:.:.	0/0:1,0:1:3:0,3,32	./.:.:.:.:.	./.:.:.:.:.	./.:.:.:.:.	0/0:2,0:2:6:0,6,61	0/0:4,0:4:12:0,12,118	./.:.:.:.:.	0/0:2,0:2:6:0,6,63	0/0:2,0:2:3:0,3,45	0/0:2,0:2:3:0,3,45	./.:.:.:.:.	./.:.:.:.:.	./.:.:.:.:.	0/0:23,0:23:69:0,69,775
chr0	173552712	.	C	T	15094.3	.	AC=128;AF=0.615;AN=208;BaseQRankSum=-2.757;DP=788;Dels=0.00;FS=4.016;HaplotypeScore=0.0431;InbreedingCoeff=0.7680;MLEAC=130;MLEAF=0.625;MQ=59.63;MQ0=0;MQRankSum=-0.057;QD=28.97;ReadPosRankSum=0.168	GT:AD:DP:GQ:PL	1/1:0,64:64:99:1980,192,0	1/1:0,22:22:66:671,66,0	0/0:22,0:22:63:0,63,655	1/1:1,42:43:98:1229,98,0	1/1:0,21:21:63:647,63,0	./.:.:.:.:.	1/1:0,17:17:48:493,48,0	./.:.:.:.:.	1/1:0,3:3:9:97,9,0	1/1:0,21:21:63:631,63,0	1/1:0,4:4:12:123,12,0	0/0:11,0:11:30:0,30,308	0/0:15,0:15:45:0,45,473	0/0:1,0:1:3:0,3,32	1/1:0,14:14:42:429,42,0	1/1:0,13:13:39:386,39,0	1/1:0,14:14:42:415,42,0	0/1:1,1:2:25:26,0,25	./.:.:.:.:.	1/1:0,4:4:12:120,12,0	./.:.:.:.:.	0/0:18,0:18:45:0,45,497	./.:.:.:.:.	0/0:21,0:21:57:0,57,610	1/1:0,1:1:3:29,3,0	1/1:0,18:18:54:546,54,0	1/1:0,18:18:54:530,54,0	1/1:0,3:3:9:96,9,0	1/1:0,2:2:6:69,6,0	1/1:0,26:26:78:768,78,0	1/1:0,4:4:12:122,12,0	1/1:0,4:4:12:130,12,0	1/1:0,8:8:24:237,24,0	1/1:0,6:6:18:185,18,0	./.:.:.:.:.	1/1:0,2:2:6:63,6,0	./.:.:.:.:.	1/1:0,12:12:36:362,36,0	1/1:0,14:14:42:422,42,0	1/1:0,2:2:6:65,6,0	1/1:0,8:8:24:258,24,0	1/1:0,17:17:51:515,51,0	./.:.:.:.:.	0/0:27,0:27:75:0,75,804	./.:.:.:.:.	./.:.:.:.:.	0/0:8,0:8:24:0,24,242	0/0:7,0:7:21:0,21,228	1/1:0,1:1:3:30,3,0	1/1:0,2:2:6:61,6,0	1/1:0,2:2:6:59,6,0	1/1:0,5:5:15:152,15,0	1/1:0,5:5:15:154,15,0	1/1:0,4:4:12:116,12,0	0/0:3,0:3:9:0,9,92	1/1:0,2:2:6:62,6,0	0/0:7,0:7:21:0,21,217	0/0:5,0:5:15:0,15,155	1/1:0,1:1:3:30,3,0	0/0:7,0:7:21:0,21,205	0/0:5,0:5:15:0,15,155	1/1:0,4:4:12:121,12,0	1/1:0,8:8:24:239,24,0	0/0:3,0:3:9:0,9,95	1/1:0,4:4:12:123,12,0	1/1:0,5:5:15:149,15,0	0/0:5,0:5:15:0,15,151	1/1:0,3:3:9:94,9,0	1/1:0,4:4:12:128,12,0	./.:.:.:.:.	0/0:2,0:2:6:0,6,60	./.:.:.:.:.	1/1:0,3:3:9:91,9,0	0/0:3,0:3:9:0,9,91	0/0:4,0:4:9:0,9,106	0/0:3,0:3:9:0,9,86	./.:.:.:.:.	0/0:5,0:5:15:0,15,156	0/0:2,0:2:6:0,6,61	./.:.:.:.:.	0/0:1,0:1:3:0,3,31	./.:.:.:.:.	./.:.:.:.:.	1/1:0,5:5:15:149,15,0	./.:.:.:.:.	1/1:0,3:3:9:92,9,0	1/1:0,2:2:3:45,3,0	1/1:0,1:1:3:31,3,0	1/1:0,5:5:15:160,15,0	1/1:0,5:5:15:153,15,0	1/1:0,3:3:9:91,9,0	./.:.:.:.:.	0/1:2,4:6:45:90,0,45	1/1:0,1:1:3:30,3,0	1/1:0,3:3:9:93,9,0	./.:.:.:.:.	0/0:4,0:4:9:0,9,96	0/0:2,0:2:6:0,6,61	0/0:2,0:2:6:0,6,60	./.:.:.:.:.	0/0:7,0:7:21:0,21,220	0/0:2,0:2:6:0,6,63	0/0:4,0:4:12:0,12,122	./.:.:.:.:.	./.:.:.:.:.	./.:.:.:.:.	./.:.:.:.:.	0/0:8,0:8:21:0,21,223	1/1:0,2:2:6:63,6,0	1/1:0,2:2:6:57,6,0	1/1:0,10:10:30:304,30,0	1/1:0,2:2:6:65,6,0	1/1:0,6:6:18:187,18,0	1/1:0,4:4:12:116,12,0	1/1:0,5:5:15:154,15,0	1/1:0,8:8:24:249,24,0	1/1:0,3:3:9:85,9,0	1/1:0,4:4:12:118,12,0	0/0:5,0:5:15:0,15,147	./.:.:.:.:.	0/0:5,0:5:15:0,15,148	0/0:4,0:4:12:0,12,116	./.:.:.:.:.	1/1:0,1:1:3:32,3,0	./.:.:.:.:.	./.:.:.:.:.	./.:.:.:.:.	0/0:2,0:2:6:0,6,62	0/0:3,0:3:9:0,9,94	./.:.:.:.:.	0/0:4,0:4:9:0,9,107	0/0:4,0:4:6:0,6,89	0/0:2,0:2:3:0,3,32	./.:.:.:.:.	./.:.:.:.:.	./.:.:.:.:.	0/0:24,0:24:72:0,72,788
chr0	173552716	.	G	A	15553.2	.	AC=128;AF=0.615;AN=208;BaseQRankSum=-3.124;DP=802;Dels=0.00;FS=3.976;HaplotypeScore=0.0543;InbreedingCoeff=0.7693;MLEAC=130;MLEAF=0.625;MQ=59.60;MQ0=0;MQRankSum=2.532;QD=29.13;ReadPosRankSum=0.741	GT:AD:DP:GQ:PL	1/1:0,65:65:99:2051,195,0	1/1:0,21:21:63:637,63,0	0/0:21,0:21:60:0,60,627	1/1:0,45:45:99:1315,132,0	1/1:0,25:25:75:732,75,0	./.:.:.:.:.	1/1:0,17:17:48:521,48,0	./.:.:.:.:.	1/1:0,3:3:9:89,9,0	1/1:0,20:20:60:604,60,0	1/1:0,5:5:15:154,15,0	0/0:11,0:11:30:0,30,312	0/0:14,0:14:42:0,42,443	0/0:1,0:1:3:0,3,32	1/1:0,15:15:45:460,45,0	1/1:0,13:13:39:402,39,0	1/1:0,14:14:42:420,42,0	0/1:1,1:2:26:26,0,26	./.:.:.:.:.	1/1:0,5:5:15:151,15,0	./.:.:.:.:.	0/0:18,0:18:45:0,45,483	./.:.:.:.:.	0/0:20,0:20:54:0,54,587	1/1:0,1:1:3:30,3,0	1/1:0,19:19:57:572,57,0	1/1:0,17:17:51:518,51,0	1/1:0,3:3:9:93,9,0	1/1:0,2:2:6:67,6,0	1/1:0,27:27:81:822,81,0	1/1:0,4:4:12:128,12,0	1/1:0,5:5:15:157,15,0	1/1:0,8:8:24:249,24,0	1/1:0,6:6:18:184,18,0	./.:.:.:.:.	1/1:0,1:1:3:33,3,0	./.:.:.:.:.	1/1:0,12:12:33:350,33,0	1/1:0,14:14:42:423,42,0	1/1:0,2:2:6:67,6,0	1/1:0,7:7:21:231,21,0	1/1:0,18:18:54:526,54,0	./.:.:.:.:.	0/0:29,0:29:81:0,81,882	./.:.:.:.:.	./.:.:.:.:.	0/0:10,0:10:27:0,27,282	0/0:7,0:7:21:0,21,233	1/1:0,1:1:3:30,3,0	1/1:0,2:2:6:61,6,0	1/1:0,3:3:9:87,9,0	1/1:0,5:5:15:149,15,0	1/1:0,5:5:15:148,15,0	1/1:0,4:4:12:123,12,0	0/0:3,0:3:9:0,9,93	1/1:0,2:2:6:62,6,0	0/0:7,0:7:21:0,21,208	0/0:6,0:6:18:0,18,185	1/1:0,1:1:3:31,3,0	0/0:8,0:8:24:0,24,239	0/0:5,0:5:15:0,15,158	1/1:0,4:4:12:120,12,0	1/1:0,8:8:24:240,24,0	0/0:3,0:3:9:0,9,92	1/1:0,4:4:12:127,12,0	1/1:0,5:5:15:155,15,0	0/0:5,0:5:15:0,15,161	1/1:0,3:3:9:95,9,0	1/1:0,4:4:12:124,12,0	./.:.:.:.:.	0/0:2,0:2:6:0,6,67	./.:.:.:.:.	1/1:0,4:4:12:121,12,0	0/0:3,0:3:9:0,9,92	0/0:6,0:6:12:0,12,139	0/0:3,0:3:9:0,9,96	./.:.:.:.:.	0/0:4,0:4:12:0,12,125	0/0:1,0:1:3:0,3,27	./.:.:.:.:.	0/0:1,0:1:3:0,3,31	./.:.:.:.:.	./.:.:.:.:.	1/1:0,5:5:15:154,15,0	./.:.:.:.:.	1/1:0,3:3:9:89,9,0	1/1:0,2:2:3:45,3,0	1/1:0,1:1:3:31,3,0	1/1:0,5:5:15:148,15,0	1/1:0,4:4:12:122,12,0	1/1:0,3:3:9:90,9,0	./.:.:.:.:.	0/1:2,4:6:48:90,0,48	1/1:0,1:1:3:29,3,0	1/1:0,4:4:12:117,12,0	./.:.:.:.:.	0/0:4,0:4:9:0,9,95	0/0:2,0:2:6:0,6,63	0/0:2,0:2:6:0,6,61	./.:.:.:.:.	0/0:7,0:7:21:0,21,224	0/0:2,0:2:6:0,6,57	0/0:4,0:4:12:0,12,120	./.:.:.:.:.	./.:.:.:.:.	./.:.:.:.:.	./.:.:.:.:.	0/0:8,0:8:21:0,21,237	1/1:0,2:2:6:65,6,0	1/1:0,2:2:6:65,6,0	1/1:0,11:11:33:322,33,0	1/1:0,2:2:6:63,6,0	1/1:0,6:6:18:187,18,0	1/1:0,4:4:12:122,12,0	1/1:0,5:5:15:138,15,0	1/1:0,9:9:27:263,27,0	1/1:0,3:3:9:97,9,0	1/1:0,4:4:12:122,12,0	0/0:6,0:6:18:0,18,189	./.:.:.:.:.	0/0:5,0:5:15:0,15,161	0/0:5,0:5:15:0,15,157	./.:.:.:.:.	1/1:0,1:1:3:32,3,0	./.:.:.:.:.	./.:.:.:.:.	./.:.:.:.:.	0/0:2,0:2:6:0,6,64	0/0:3,0:3:9:0,9,89	./.:.:.:.:.	0/0:4,0:4:9:0,9,108	0/0:4,0:4:6:0,6,89	0/0:2,0:2:3:0,3,45	./.:.:.:.:.	./.:.:.:.:.	./.:.:.:.:.	0/0:20,0:20:60:0,60,685
chr0	173552737	.	T	C	14102.3	.	AC=128;AF=0.615;AN=208;BaseQRankSum=-4.430;DP=735;Dels=0.00;FS=0.966;HaplotypeScore=0.2739;InbreedingCoeff=0.7433;MLEAC=130;MLEAF=0.625;MQ=59.61;MQ0=0;MQRankSum=0.857;QD=28.37;ReadPosRankSum=1.343	GT:AD:DP:GQ:PL	1/1:0,60:60:99:1835,180,0	1/1:0,20:20:57:595,57,0	0/0:15,0:15:45:0,45,460	1/1:0,48:48:99:1412,138,0	1/1:0,17:17:45:484,45,0	./.:.:.:.:.	1/1:0,15:15:42:431,42,0	./.:.:.:.:.	1/1:0,2:2:6:62,6,0	1/1:0,12:12:36:361,36,0	1/1:0,4:4:12:124,12,0	0/0:12,0:12:33:0,33,349	0/0:15,0:15:45:0,45,477	0/0:1,0:1:3:0,3,30	1/1:0,10:10:27:277,27,0	1/1:0,13:13:36:376,36,0	1/1:0,12:12:36:357,36,0	0/1:1,1:2:24:25,0,24	./.:.:.:.:.	1/1:0,6:6:18:181,18,0	./.:.:.:.:.	0/0:14,0:14:39:0,39,405	./.:.:.:.:.	0/0:17,0:17:48:0,48,506	1/1:0,1:1:3:30,3,0	1/1:0,23:23:69:700,69,0	1/1:0,19:19:57:563,57,0	1/1:0,3:3:9:94,9,0	1/1:0,2:2:6:63,6,0	1/1:0,29:29:81:846,81,0	1/1:0,2:2:6:57,6,0	1/1:0,3:3:9:93,9,0	1/1:0,6:6:18:178,18,0	1/1:0,6:6:18:191,18,0	./.:.:.:.:.	1/1:0,2:2:3:31,3,0	./.:.:.:.:.	1/1:0,12:12:33:355,33,0	1/1:0,12:12:36:357,36,0	1/1:0,2:2:6:64,6,0	1/1:0,5:5:15:154,15,0	1/1:0,15:15:45:436,45,0	./.:.:.:.:.	0/0:25,0:25:72:0,72,751	./.:.:.:.:.	./.:.:.:.:.	0/0:11,0:11:30:0,30,308	0/0:5,0:5:15:0,15,163	1/1:0,1:1:3:30,3,0	1/1:0,2:2:6:63,6,0	1/1:0,5:5:15:150,15,0	1/1:0,5:5:15:150,15,0	1/1:0,4:4:12:120,12,0	1/1:0,4:4:12:117,12,0	0/0:4,0:4:9:0,9,96	1/1:0,4:4:12:124,12,0	0/0:7,0:7:21:0,21,215	0/0:5,0:5:15:0,15,157	1/1:0,1:1:3:30,3,0	0/0:5,0:5:15:0,15,153	0/0:5,0:5:15:0,15,153	1/1:0,3:3:9:85,9,0	1/1:0,7:7:21:207,21,0	0/0:2,0:2:6:0,6,61	1/1:0,5:5:15:150,15,0	1/1:0,3:3:9:91,9,0	0/0:4,0:4:12:0,12,122	1/1:0,4:4:12:121,12,0	1/1:0,2:2:6:59,6,0	./.:.:.:.:.	0/0:3,0:3:9:0,9,84	./.:.:.:.:.	1/1:0,3:3:9:90,9,0	0/0:2,0:2:6:0,6,61	0/0:4,0:4:9:0,9,105	0/0:2,0:2:6:0,6,61	0/0:2,0:2:6:0,6,59	0/0:2,0:2:6:0,6,63	./.:.:.:.:.	./.:.:.:.:.	0/0:1,0:1:3:0,3,28	./.:.:.:.:.	./.:.:.:.:.	1/1:0,4:4:12:122,12,0	./.:.:.:.:.	1/1:0,2:2:6:58,6,0	1/1:0,1:1:3:28,3,0	1/1:0,1:1:3:30,3,0	1/1:0,3:3:9:96,9,0	1/1:0,4:4:12:118,12,0	1/1:0,4:4:12:121,12,0	./.:.:.:.:.	0/1:2,3:5:50:62,0,50	1/1:0,2:2:3:45,3,0	1/1:0,4:4:12:120,12,0	./.:.:.:.:.	0/0:4,0:4:12:0,12,125	0/0:1,0:1:3:0,3,31	0/0:2,0:2:6:0,6,61	./.:.:.:.:.	0/0:5,0:5:15:0,15,156	0/0:2,0:2:6:0,6,65	0/0:2,0:2:6:0,6,61	./.:.:.:.:.	./.:.:.:.:.	./.:.:.:.:.	./.:.:.:.:.	0/0:6,0:6:15:0,15,166	1/1:0,2:2:6:61,6,0	1/1:0,2:2:6:53,6,0	1/1:0,12:12:36:344,36,0	1/1:0,2:2:6:63,6,0	1/1:0,6:6:18:180,18,0	1/1:0,4:4:12:117,12,0	1/1:0,4:4:12:116,12,0	1/1:0,10:10:30:307,30,0	1/1:0,3:3:6:74,6,0	1/1:0,5:5:15:150,15,0	0/0:6,0:6:18:0,18,185	./.:.:.:.:.	0/0:6,0:6:18:0,18,179	0/0:4,0:4:12:0,12,118	./.:.:.:.:.	1/1:0,1:1:3:29,3,0	./.:.:.:.:.	./.:.:.:.:.	./.:.:.:.:.	0/0:4,0:4:12:0,12,127	0/0:2,0:2:6:0,6,61	./.:.:.:.:.	0/0:6,0:6:12:0,12,152	0/0:2,0:2:3:0,3,45	0/0:2,0:2:3:0,3,45	./.:.:.:.:.	./.:.:.:.:.	./.:.:.:.:.	0/0:21,0:21:63:0,63,712
chr0	173552871	.	T	C	12440	.	AC=122;AF=0.629;AN=194;BaseQRankSum=-0.200;DP=623;Dels=0.00;FS=7.051;HaplotypeScore=0.0407;InbreedingCoeff=0.7211;MLEAC=126;MLEAF=0.649;MQ=59.53;MQ0=0;MQRankSum=-0.423;QD=29.00;ReadPosRankSum=1.458	GT:AD:DP:GQ:PL	1/1:0,51:51:99:1609,153,0	1/1:0,14:14:39:414,39,0	0/0:14,0:14:39:0,39,411	1/1:0,42:42:99:1301,123,0	1/1:0,11:11:33:342,33,0	./.:.:.:.:.	1/1:0,11:11:33:343,33,0	0/0:2,0:2:6:0,6,64	1/1:0,2:2:6:63,6,0	1/1:0,18:18:51:536,51,0	1/1:0,5:5:15:160,15,0	0/0:8,0:8:24:0,24,249	0/0:7,0:7:21:0,21,214	./.:.:.:.:.	1/1:0,16:16:48:496,48,0	1/1:0,13:13:39:397,39,0	1/1:0,9:9:27:275,27,0	./.:.:.:.:.	./.:.:.:.:.	1/1:0,4:4:9:109,9,0	./.:.:.:.:.	0/0:17,0:17:48:0,48,502	./.:.:.:.:.	0/0:13,0:13:39:0,39,402	1/1:0,1:1:3:30,3,0	1/1:0,15:15:39:425,39,0	1/1:0,9:9:27:272,27,0	1/1:0,4:4:12:132,12,0	1/1:0,3:3:9:97,9,0	1/1:0,24:24:72:742,72,0	1/1:0,7:7:21:224,21,0	1/1:0,4:4:12:126,12,0	1/1:0,5:5:15:153,15,0	1/1:0,5:5:15:160,15,0	./.:.:.:.:.	1/1:0,2:2:6:65,6,0	./.:.:.:.:.	1/1:0,8:8:24:246,24,0	1/1:0,10:10:30:309,30,0	1/1:0,1:1:3:32,3,0	1/1:0,4:4:12:122,12,0	1/1:0,17:17:51:510,51,0	./.:.:.:.:.	0/0:14,0:14:42:0,42,429	./.:.:.:.:.	./.:.:.:.:.	0/0:13,0:13:30:0,30,352	0/0:1,0:1:3:0,3,32	./.:.:.:.:.	1/1:0,4:4:9:105,9,0	1/1:0,1:1:3:29,3,0	1/1:0,1:1:3:32,3,0	1/1:0,4:4:12:124,12,0	1/1:0,2:2:6:65,6,0	0/0:5,0:5:12:0,12,138	1/1:0,3:3:9:87,9,0	0/0:3,0:3:9:0,9,89	0/0:8,0:8:24:0,24,249	1/1:0,1:1:3:31,3,0	0/0:3,0:3:9:0,9,97	0/0:2,0:2:6:0,6,63	1/1:0,4:4:9:105,9,0	1/1:0,7:7:21:214,21,0	0/0:2,0:2:6:0,6,61	1/1:0,4:4:12:113,12,0	1/1:0,6:6:18:184,18,0	0/0:2,0:2:6:0,6,58	1/1:0,1:1:3:32,3,0	1/1:0,2:2:6:62,6,0	./.:.:.:.:.	0/0:2,0:2:6:0,6,61	./.:.:.:.:.	1/1:0,3:3:9:92,9,0	0/1:5,2:7:38:38,0,134	0/0:5,0:5:15:0,15,158	0/0:3,0:3:9:0,9,94	0/0:1,0:1:3:0,3,32	0/0:1,0:1:3:0,3,31	./.:.:.:.:.	./.:.:.:.:.	0/0:2,0:2:6:0,6,61	./.:.:.:.:.	./.:.:.:.:.	1/1:0,3:3:9:94,9,0	./.:.:.:.:.	./.:.:.:.:.	1/1:0,2:2:6:65,6,0	1/1:0,3:3:9:93,9,0	1/1:0,3:3:9:93,9,0	1/1:0,3:3:9:97,9,0	1/1:0,3:3:9:90,9,0	./.:.:.:.:.	0/1:1,1:2:24:25,0,24	./.:.:.:.:.	1/1:0,3:3:9:93,9,0	1/1:0,1:1:3:27,3,0	0/0:3,0:3:9:0,9,97	0/0:1,0:1:3:0,3,32	0/0:2,0:2:6:0,6,61	./.:.:.:.:.	0/0:5,0:5:15:0,15,154	0/0:2,0:2:6:0,6,61	0/0:1,0:1:3:0,3,32	./.:.:.:.:.	./.:.:.:.:.	./.:.:.:.:.	./.:.:.:.:.	0/0:6,0:6:15:0,15,165	1/1:0,1:1:3:32,3,0	1/1:0,2:2:6:61,6,0	1/1:0,5:5:15:147,15,0	1/1:0,1:1:3:33,3,0	1/1:0,7:7:18:188,18,0	1/1:0,8:8:24:237,24,0	1/1:0,5:5:15:154,15,0	1/1:0,4:4:12:122,12,0	1/1:0,3:3:9:97,9,0	1/1:0,5:5:15:152,15,0	./.:.:.:.:.	./.:.:.:.:.	0/0:5,0:5:15:0,15,154	0/0:5,0:5:15:0,15,155	./.:.:.:.:.	./.:.:.:.:.	./.:.:.:.:.	./.:.:.:.:.	./.:.:.:.:.	0/0:7,0:7:21:0,21,216	0/0:2,0:2:6:0,6,61	./.:.:.:.:.	./.:.:.:.:.	./.:.:.:.:.	0/0:2,0:2:3:0,3,45	./.:.:.:.:.	./.:.:.:.:.	./.:.:.:.:.	0/0:25,0:25:75:0,75,836
chr0	173552966	.	A	C	11703.2	.	AC=110;AF=0.618;AN=178;BaseQRankSum=-2.224;DP=577;Dels=0.00;FS=3.287;HaplotypeScore=0.0401;InbreedingCoeff=0.7462;MLEAC=113;MLEAF=0.635;MQ=59.60;MQ0=0;MQRankSum=-1.976;QD=29.40;ReadPosRankSum=-0.620	GT:AD:DP:GQ:PL	1/1:0,51:51:99:1590,153,0	1/1:0,16:16:48:497,48,0	0/0:10,0:10:30:0,30,312	1/1:0,36:36:99:1101,108,0	1/1:0,9:9:27:290,27,0	./.:.:.:.:.	1/1:0,10:10:27:280,27,0	./.:.:.:.:.	1/1:0,1:1:3:33,3,0	1/1:0,16:16:45:481,45,0	1/1:0,2:2:6:64,6,0	0/0:5,0:5:15:0,15,155	0/0:15,0:15:45:0,45,468	./.:.:.:.:.	1/1:0,16:16:45:473,45,0	1/1:0,18:18:54:569,54,0	1/1:0,12:12:36:374,36,0	./.:.:.:.:.	./.:.:.:.:.	./.:.:.:.:.	./.:.:.:.:.	0/0:6,0:6:18:0,18,188	./.:.:.:.:.	0/0:17,0:17:51:0,51,547	1/1:0,1:1:3:32,3,0	1/1:0,15:15:42:448,42,0	1/1:0,9:9:27:282,27,0	./.:.:.:.:.	./.:.:.:.:.	1/1:0,10:10:27:290,27,0	1/1:0,4:4:12:124,12,0	1/1:0,2:2:6:64,6,0	1/1:0,5:5:15:154,15,0	1/1:0,4:4:12:128,12,0	./.:.:.:.:.	1/1:0,5:5:15:155,15,0	./.:.:.:.:.	1/1:0,13:13:30:350,30,0	1/1:0,7:7:21:216,21,0	1/1:0,1:1:3:33,3,0	1/1:0,3:3:9:98,9,0	1/1:0,17:17:48:499,48,0	./.:.:.:.:.	0/0:11,0:11:33:0,33,340	./.:.:.:.:.	./.:.:.:.:.	0/0:7,0:7:21:0,21,224	0/0:6,0:6:18:0,18,201	./.:.:.:.:.	1/1:0,5:5:15:152,15,0	./.:.:.:.:.	1/1:0,1:1:3:32,3,0	1/1:0,6:6:18:183,18,0	1/1:0,1:1:3:31,3,0	0/0:4,0:4:12:0,12,126	1/1:0,2:2:6:62,6,0	0/0:8,0:8:24:0,24,243	0/0:2,0:2:6:0,6,69	1/1:0,1:1:3:30,3,0	0/0:5,0:5:15:0,15,153	0/0:1,0:1:3:0,3,30	1/1:0,4:4:12:124,12,0	1/1:0,8:8:24:248,24,0	0/0:3,0:3:9:0,9,94	1/1:0,7:7:21:211,21,0	1/1:0,1:1:3:30,3,0	0/0:5,0:5:15:0,15,157	1/1:0,4:4:12:121,12,0	./.:.:.:.:.	./.:.:.:.:.	0/0:1,0:1:3:0,3,34	./.:.:.:.:.	1/1:0,5:5:15:153,15,0	1/1:0,2:2:6:59,6,0	0/0:4,0:4:9:0,9,111	0/0:1,0:1:3:0,3,31	0/0:1,0:1:3:0,3,32	./.:.:.:.:.	./.:.:.:.:.	./.:.:.:.:.	0/0:4,0:4:12:0,12,126	./.:.:.:.:.	./.:.:.:.:.	1/1:0,1:1:3:31,3,0	./.:.:.:.:.	1/1:0,5:5:15:162,15,0	1/1:0,4:4:12:119,12,0	1/1:0,2:2:6:61,6,0	1/1:0,6:6:12:152,12,0	1/1:0,2:2:6:59,6,0	1/1:0,1:1:3:34,3,0	./.:.:.:.:.	0/0:1,0:1:3:0,3,30	1/1:0,2:2:6:59,6,0	1/1:0,1:1:3:31,3,0	./.:.:.:.:.	0/0:5,0:5:15:0,15,169	0/0:2,0:2:6:0,6,68	0/0:3,0:3:9:0,9,92	./.:.:.:.:.	./.:.:.:.:.	0/0:1,0:1:3:0,3,33	0/0:1,0:1:3:0,3,30	./.:.:.:.:.	./.:.:.:.:.	./.:.:.:.:.	./.:.:.:.:.	0/0:4,0:4:12:0,12,127	./.:.:.:.:.	1/1:0,1:1:3:29,3,0	1/1:0,8:8:24:260,24,0	./.:.:.:.:.	1/1:0,8:8:21:231,21,0	1/1:0,7:7:21:217,21,0	1/1:0,2:2:6:63,6,0	1/1:0,6:6:18:192,18,0	1/1:0,9:9:27:275,27,0	1/1:0,3:3:9:94,9,0	0/0:1,0:1:3:0,3,32	./.:.:.:.:.	0/0:5,0:5:15:0,15,153	0/0:1,0:1:3:0,3,32	./.:.:.:.:.	./.:.:.:.:.	./.:.:.:.:.	./.:.:.:.:.	./.:.:.:.:.	0/0:7,0:7:21:0,21,221	0/0:1,0:1:3:0,3,31	./.:.:.:.:.	./.:.:.:.:.	./.:.:.:.:.	0/0:4,0:4:6:0,6,89	./.:.:.:.:.	./.:.:.:.:.	./.:.:.:.:.	0/0:27,0:27:81:0,81,910
chr0	173553130	.	T	C	15260.1	.	AC=123;AF=0.609;AN=202;BaseQRankSum=1.436;DP=759;Dels=0.00;FS=0.000;HaplotypeScore=0.1279;InbreedingCoeff=0.7326;MLEAC=126;MLEAF=0.624;MQ=59.51;MQ0=0;MQRankSum=-0.239;QD=29.69;ReadPosRankSum=-0.204	GT:AD:DP:GQ:PL	1/1:0,61:61:99:1955,183,0	1/1:0,26:26:75:832,75,0	0/0:19,0:19:57:0,57,599	1/1:0,47:47:99:1507,141,0	1/1:0,12:12:33:363,33,0	./.:.:.:.:.	1/1:0,21:21:51:593,51,0	0/0:1,0:1:3:0,3,32	1/1:0,2:2:6:57,6,0	1/1:0,13:13:39:410,39,0	1/1:0,4:4:12:130,12,0	0/0:16,0:16:39:0,39,454	0/0:17,0:17:51:0,51,541	./.:.:.:.:.	1/1:0,20:20:60:652,60,0	1/1:0,14:14:39:388,39,0	1/1:0,13:13:36:395,36,0	1/1:0,2:2:6:67,6,0	./.:.:.:.:.	1/1:0,5:5:15:151,15,0	./.:.:.:.:.	0/0:10,0:10:27:0,27,295	./.:.:.:.:.	0/0:20,0:20:60:0,60,631	1/1:0,3:3:9:94,9,0	1/1:0,21:21:60:649,60,0	1/1:0,22:22:66:706,66,0	1/1:0,2:2:6:53,6,0	1/1:0,1:1:3:32,3,0	1/1:0,22:22:57:634,57,0	1/1:0,4:4:12:127,12,0	1/1:0,4:4:12:125,12,0	1/1:0,15:15:45:480,45,0	1/1:0,5:5:15:161,15,0	./.:.:.:.:.	1/1:0,5:5:15:162,15,0	./.:.:.:.:.	1/1:0,8:8:24:264,24,0	1/1:0,9:9:27:289,27,0	./.:.:.:.:.	1/1:0,4:4:12:127,12,0	1/1:0,12:12:33:368,33,0	./.:.:.:.:.	0/0:22,0:22:66:0,66,701	./.:.:.:.:.	./.:.:.:.:.	0/0:9,0:9:24:0,24,268	0/0:4,0:4:12:0,12,126	./.:.:.:.:.	1/1:0,4:4:12:128,12,0	1/1:0,2:2:6:63,6,0	1/1:0,2:2:6:60,6,0	1/1:0,4:4:12:133,12,0	1/1:0,7:7:21:232,21,0	0/0:6,0:6:18:0,18,182	1/1:0,3:3:9:95,9,0	0/0:7,0:7:21:0,21,225	0/0:6,0:6:18:0,18,192	./.:.:.:.:.	0/0:5,0:5:15:0,15,161	0/0:6,0:6:18:0,18,193	1/1:0,3:3:9:99,9,0	1/1:0,12:12:36:383,36,0	0/0:7,0:7:21:0,21,218	1/1:0,3:3:9:102,9,0	./.:.:.:.:.	0/0:5,0:5:15:0,15,155	1/1:0,3:3:9:97,9,0	1/1:0,3:3:9:97,9,0	./.:.:.:.:.	0/0:2,0:2:6:0,6,61	./.:.:.:.:.	1/1:0,9:9:27:284,27,0	0/1:6,2:8:27:27,0,154	0/0:4,0:4:12:0,12,124	0/0:4,0:4:12:0,12,128	0/0:3,0:3:9:0,9,90	0/0:1,0:1:3:0,3,33	0/0:1,0:1:3:0,3,30	./.:.:.:.:.	0/0:3,0:3:9:0,9,89	./.:.:.:.:.	./.:.:.:.:.	1/1:0,1:1:3:33,3,0	./.:.:.:.:.	1/1:0,1:1:3:32,3,0	1/1:0,9:9:27:288,27,0	1/1:0,2:2:6:65,6,0	1/1:0,6:6:18:189,18,0	1/1:0,3:3:9:100,9,0	1/1:0,2:2:6:61,6,0	./.:.:.:.:.	0/1:1,4:5:18:119,0,18	1/1:0,1:1:3:33,3,0	1/1:0,2:2:6:67,6,0	1/1:0,1:1:3:33,3,0	0/0:2,0:2:3:0,3,31	0/0:2,0:2:6:0,6,67	0/0:7,0:7:18:0,18,202	./.:.:.:.:.	0/1:3,1:4:20:20,0,83	./.:.:.:.:.	0/0:3,0:3:9:0,9,95	./.:.:.:.:.	./.:.:.:.:.	./.:.:.:.:.	0/0:1,0:1:3:0,3,33	0/0:3,0:3:9:0,9,97	1/1:0,2:2:6:65,6,0	1/1:0,4:4:12:127,12,0	1/1:0,7:7:18:198,18,0	1/1:0,2:2:6:67,6,0	1/1:0,6:6:15:164,15,0	1/1:0,4:4:12:130,12,0	1/1:0,3:3:9:100,9,0	1/1:0,3:3:9:100,9,0	1/1:0,5:5:15:165,15,0	1/1:0,1:1:3:32,3,0	0/0:1,0:1:3:0,3,32	./.:.:.:.:.	0/0:4,0:4:12:0,12,126	0/0:5,0:5:15:0,15,162	./.:.:.:.:.	./.:.:.:.:.	./.:.:.:.:.	./.:.:.:.:.	./.:.:.:.:.	0/0:5,0:5:15:0,15,161	0/0:2,0:2:6:0,6,65	./.:.:.:.:.	0/0:2,0:2:3:0,3,45	0/0:5,0:5:9:0,9,121	0/0:2,0:2:3:0,3,45	./.:.:.:.:.	./.:.:.:.:.	./.:.:.:.:.	0/0:23,0:23:69:0,69,769
chr0	173553151	.	T	C	12894	.	AC=124;AF=0.620;AN=200;BaseQRankSum=6.218;DP=674;Dels=0.00;FS=6.481;HaplotypeScore=0.0717;InbreedingCoeff=0.6985;MLEAC=126;MLEAF=0.630;MQ=59.48;MQ0=0;MQRankSum=-1.116;QD=28.53;ReadPosRankSum=-1.558	GT:AD:DP:GQ:PL	1/1:0,46:46:99:1434,138,0	1/1:0,22:22:66:696,66,0	0/0:15,0:15:45:0,45,440	1/1:0,34:34:99:1073,102,0	1/1:0,8:8:21:238,21,0	./.:.:.:.:.	1/1:0,15:15:39:435,39,0	0/0:2,0:2:6:0,6,60	0/1:1,4:5:9:113,0,9	1/1:0,17:17:51:520,51,0	1/1:0,3:3:9:95,9,0	0/0:13,0:13:33:0,33,363	0/0:17,0:17:51:0,51,523	./.:.:.:.:.	1/1:0,19:19:54:564,54,0	1/1:0,12:12:33:328,33,0	1/1:0,12:12:33:356,33,0	1/1:0,1:1:3:32,3,0	./.:.:.:.:.	1/1:0,6:6:18:184,18,0	./.:.:.:.:.	0/0:6,0:6:18:0,18,185	./.:.:.:.:.	0/0:21,0:21:63:0,63,627	1/1:0,2:2:6:68,6,0	1/1:0,17:17:48:516,48,0	1/1:0,22:22:66:673,66,0	1/1:0,1:1:3:34,3,0	1/1:0,2:2:6:61,6,0	1/1:0,20:20:54:583,54,0	1/1:0,7:7:21:221,21,0	1/1:0,4:4:12:131,12,0	1/1:0,12:12:36:379,36,0	1/1:0,4:4:12:130,12,0	./.:.:.:.:.	1/1:0,3:3:9:97,9,0	./.:.:.:.:.	1/1:0,8:8:24:249,24,0	1/1:0,7:7:21:223,21,0	1/1:0,1:1:3:32,3,0	1/1:0,4:4:12:134,12,0	1/1:0,11:11:30:329,30,0	./.:.:.:.:.	0/0:16,0:16:48:0,48,487	./.:.:.:.:.	./.:.:.:.:.	0/0:6,0:6:15:0,15,170	0/1:6,1:7:11:11,0,164	./.:.:.:.:.	1/1:0,4:4:12:122,12,0	1/1:0,2:2:6:66,6,0	1/1:0,1:1:3:32,3,0	1/1:0,5:5:15:147,15,0	1/1:0,7:7:21:221,21,0	0/0:3,0:3:9:0,9,92	1/1:0,5:5:15:158,15,0	0/0:5,0:5:15:0,15,145	0/0:6,0:6:18:0,18,183	./.:.:.:.:.	0/0:2,0:2:6:0,6,59	0/0:6,0:6:18:0,18,175	1/1:0,2:2:6:63,6,0	1/1:0,12:12:36:373,36,0	0/0:6,0:6:18:0,18,178	1/1:0,3:3:9:96,9,0	./.:.:.:.:.	0/0:3,0:3:9:0,9,89	1/1:0,4:4:12:126,12,0	1/1:0,2:2:6:61,6,0	./.:.:.:.:.	0/0:2,0:2:6:0,6,59	./.:.:.:.:.	1/1:0,5:5:15:158,15,0	0/1:6,1:7:13:13,0,144	0/0:5,0:5:15:0,15,155	0/0:6,0:6:18:0,18,184	0/0:3,0:3:9:0,9,96	0/0:2,0:2:6:0,6,61	0/0:2,0:2:6:0,6,59	./.:.:.:.:.	./.:.:.:.:.	./.:.:.:.:.	./.:.:.:.:.	1/1:0,2:2:6:65,6,0	./.:.:.:.:.	1/1:0,1:1:3:34,3,0	1/1:0,7:7:21:225,21,0	1/1:0,2:2:6:61,6,0	1/1:0,3:3:9:95,9,0	1/1:0,3:3:9:95,9,0	1/1:0,2:2:6:65,6,0	./.:.:.:.:.	1/1:0,2:2:6:65,6,0	./.:.:.:.:.	1/1:0,1:1:3:31,3,0	1/1:0,1:1:3:32,3,0	0/0:4,0:4:12:0,12,125	0/0:3,0:3:9:0,9,95	0/0:6,0:6:15:0,15,161	./.:.:.:.:.	0/1:3,1:4:21:21,0,80	./.:.:.:.:.	0/0:2,0:2:6:0,6,60	./.:.:.:.:.	./.:.:.:.:.	./.:.:.:.:.	0/0:1,0:1:3:0,3,33	0/0:4,0:4:12:0,12,120	1/1:0,1:1:3:29,3,0	1/1:0,3:3:9:93,9,0	1/1:0,7:7:18:199,18,0	1/1:0,1:1:3:30,3,0	1/1:0,6:6:18:186,18,0	1/1:0,3:3:9:95,9,0	1/1:0,4:4:12:128,12,0	1/1:0,3:3:9:97,9,0	1/1:0,4:4:12:124,12,0	1/1:0,1:1:3:31,3,0	0/0:1,0:1:3:0,3,29	./.:.:.:.:.	0/0:4,0:4:12:0,12,127	0/0:5,0:5:15:0,15,150	./.:.:.:.:.	./.:.:.:.:.	./.:.:.:.:.	./.:.:.:.:.	./.:.:.:.:.	0/0:4,0:4:12:0,12,122	0/0:1,0:1:3:0,3,30	./.:.:.:.:.	0/0:2,0:2:3:0,3,45	0/0:3,0:3:6:0,6,75	0/0:2,0:2:3:0,3,45	./.:.:.:.:.	./.:.:.:.:.	./.:.:.:.:.	0/0:33,0:33:99:0,99,1111
chr0	173553221	.	A	G	1004.27	.	AC=21;AF=0.108;AN=194;BaseQRankSum=1.268;DP=594;Dels=0.00;FS=3.888;HaplotypeScore=0.1081;InbreedingCoeff=0.5064;MLEAC=16;MLEAF=0.082;MQ=59.59;MQ0=0;MQRankSum=-0.787;QD=23.91;ReadPosRankSum=2.120	GT:AD:DP:GQ:PL	0/0:33,0:33:96:0,96,1016	0/0:8,0:8:24:0,24,239	0/0:12,0:12:36:0,36,367	0/0:23,0:23:69:0,69,693	0/0:11,0:11:30:0,30,322	./.:.:.:.:.	1/1:0,6:6:15:170,15,0	0/0:4,0:4:12:0,12,122	0/0:1,0:1:3:0,3,32	0/0:21,0:21:63:0,63,624	0/0:2,0:2:6:0,6,62	0/0:12,0:12:36:0,36,366	0/0:12,0:12:36:0,36,357	./.:.:.:.:.	0/0:10,0:10:27:0,27,290	0/0:26,0:26:75:0,75,781	0/0:11,0:11:33:0,33,351	0/0:1,0:1:3:0,3,33	./.:.:.:.:.	0/0:4,0:4:12:0,12,119	./.:.:.:.:.	0/0:5,0:5:15:0,15,151	./.:.:.:.:.	0/0:19,0:19:54:0,54,568	1/1:0,2:2:6:67,6,0	1/1:0,14:14:42:436,42,0	0/0:21,0:21:63:0,63,622	0/0:2,0:2:6:0,6,61	0/0:1,0:1:3:0,3,32	0/0:17,0:17:51:0,51,514	0/0:5,0:5:15:0,15,153	0/0:4,0:4:12:0,12,133	0/0:5,0:5:15:0,15,151	0/0:1,0:1:3:0,3,32	./.:.:.:.:.	1/1:0,2:2:6:66,6,0	./.:.:.:.:.	0/0:3,0:3:9:0,9,90	0/0:12,0:12:30:0,30,315	0/0:2,0:2:6:0,6,65	0/0:6,0:6:18:0,18,190	0/0:16,0:16:45:0,45,461	./.:.:.:.:.	0/0:11,0:11:33:0,33,334	./.:.:.:.:.	./.:.:.:.:.	0/0:7,0:7:21:0,21,212	0/0:6,0:6:18:0,18,198	0/0:2,0:2:6:0,6,65	0/0:3,0:3:9:0,9,96	0/0:1,0:1:3:0,3,29	0/0:3,0:3:9:0,9,86	0/0:5,0:5:15:0,15,158	1/1:0,1:1:3:32,3,0	0/0:6,0:6:18:0,18,169	0/0:2,0:2:6:0,6,57	0/0:2,0:2:6:0,6,60	0/0:8,0:8:24:0,24,238	0/0:2,0:2:6:0,6,59	0/0:11,0:11:30:0,30,323	0/0:2,0:2:6:0,6,59	./.:.:.:.:.	0/0:11,0:11:30:0,30,315	0/0:3,0:3:9:0,9,88	1/1:0,3:3:9:97,9,0	0/0:6,0:6:18:0,18,175	0/0:1,0:1:3:0,3,31	0/0:3,0:3:9:0,9,95	0/0:3,0:3:9:0,9,86	./.:.:.:.:.	0/0:2,0:2:6:0,6,63	./.:.:.:.:.	0/0:3,0:3:9:0,9,90	0/0:2,0:2:6:0,6,59	0/0:8,0:8:24:0,24,236	0/0:3,0:3:9:0,9,89	0/0:2,0:2:6:0,6,60	0/0:7,0:7:21:0,21,214	0/0:3,0:3:9:0,9,95	./.:.:.:.:.	./.:.:.:.:.	./.:.:.:.:.	./.:.:.:.:.	0/0:3,0:3:9:0,9,92	./.:.:.:.:.	1/1:0,1:1:3:32,3,0	0/0:4,0:4:12:0,12,129	1/1:0,2:2:6:66,6,0	0/0:5,0:5:15:0,15,161	0/0:2,0:2:6:0,6,67	0/0:2,0:2:6:0,6,63	./.:.:.:.:.	0/1:2,1:3:20:20,0,54	./.:.:.:.:.	./.:.:.:.:.	./.:.:.:.:.	0/0:3,0:3:9:0,9,95	0/0:1,0:1:3:0,3,30	0/0:1,0:1:3:0,3,32	./.:.:.:.:.	0/0:4,0:4:12:0,12,126	0/0:1,0:1:3:0,3,32	0/0:1,0:1:3:0,3,29	./.:.:.:.:.	./.:.:.:.:.	./.:.:.:.:.	./.:.:.:.:.	0/0:7,0:7:18:0,18,193	0/0:2,0:2:6:0,6,63	1/1:0,4:4:12:125,12,0	1/1:0,4:4:12:122,12,0	0/0:2,0:2:6:0,6,65	0/0:4,0:4:12:0,12,122	0/0:2,0:2:6:0,6,61	0/0:7,0:7:18:0,18,201	0/0:5,0:5:12:0,12,134	0/0:1,0:1:3:0,3,32	0/0:3,0:3:9:0,9,86	./.:.:.:.:.	./.:.:.:.:.	0/0:6,0:6:15:0,15,163	0/0:5,0:5:15:0,15,155	./.:.:.:.:.	./.:.:.:.:.	./.:.:.:.:.	./.:.:.:.:.	./.:.:.:.:.	0/0:2,0:2:6:0,6,61	0/0:1,0:1:3:0,3,31	./.:.:.:.:.	./.:.:.:.:.	0/0:4,0:4:6:0,6,89	./.:.:.:.:.	./.:.:.:.:.	./.:.:.:.:.	./.:.:.:.:.	0/0:36,0:36:99:0,108,1204
chr0	173553260	.	C	A	3869.28	.	AC=48;AF=0.245;AN=196;BaseQRankSum=-4.987;DP=595;Dels=0.00;FS=10.808;HaplotypeScore=0.0726;InbreedingCoeff=0.6716;MLEAC=46;MLEAF=0.235;MQ=59.58;MQ0=0;MQRankSum=-0.001;QD=27.25;ReadPosRankSum=2.354	GT:AD:DP:GQ:PL	1/1:0,34:34:93:1014,93,0	0/0:12,0:12:36:0,36,386	0/0:17,0:17:51:0,51,536	0/0:29,0:29:87:0,87,902	0/0:13,0:13:36:0,36,397	./.:.:.:.:.	0/0:6,0:6:18:0,18,194	0/0:2,0:2:6:0,6,59	1/1:0,1:1:3:32,3,0	1/1:0,16:16:48:474,48,0	1/1:0,2:2:6:63,6,0	0/0:10,0:10:30:0,30,313	0/0:16,0:16:48:0,48,510	./.:.:.:.:.	1/1:0,14:14:39:412,39,0	0/0:26,0:26:75:0,75,801	0/0:12,0:12:36:0,36,385	1/1:0,1:1:3:31,3,0	./.:.:.:.:.	0/0:3,0:3:9:0,9,101	./.:.:.:.:.	0/0:4,0:4:9:0,9,109	./.:.:.:.:.	0/0:20,0:20:60:0,60,636	0/0:1,0:1:3:0,3,33	0/0:16,0:16:48:0,48,504	0/0:18,0:18:54:0,54,566	1/1:0,2:2:6:63,6,0	0/0:1,0:1:3:0,3,34	0/0:22,0:22:57:0,57,638	0/0:3,0:3:9:0,9,97	0/0:3,0:3:9:0,9,90	1/1:0,4:4:12:118,12,0	0/0:2,0:2:6:0,6,59	./.:.:.:.:.	./.:.:.:.:.	./.:.:.:.:.	1/1:0,2:2:6:58,6,0	1/1:0,13:13:39:397,39,0	1/1:0,3:3:9:94,9,0	1/1:0,5:5:15:156,15,0	0/0:19,0:19:54:0,54,586	./.:.:.:.:.	0/0:13,0:13:39:0,39,418	./.:.:.:.:.	./.:.:.:.:.	0/0:10,0:10:27:0,27,304	0/0:4,0:4:12:0,12,128	0/0:3,0:3:9:0,9,97	0/0:3,0:3:9:0,9,92	0/0:1,0:1:3:0,3,33	0/0:3,0:3:9:0,9,95	1/1:0,7:7:21:204,21,0	0/0:1,0:1:3:0,3,33	0/0:6,0:6:18:0,18,192	./.:.:.:.:.	0/0:6,0:6:18:0,18,194	0/0:7,0:7:21:0,21,221	1/1:0,3:3:9:90,9,0	0/0:10,0:10:30:0,30,318	0/0:1,0:1:3:0,3,31	./.:.:.:.:.	0/0:5,0:5:12:0,12,138	0/0:2,0:2:6:0,6,63	0/0:3,0:3:9:0,9,96	1/1:0,6:6:18:182,18,0	0/0:1,0:1:3:0,3,33	1/1:0,2:2:6:59,6,0	1/1:0,4:4:12:122,12,0	./.:.:.:.:.	0/0:2,0:2:6:0,6,57	./.:.:.:.:.	0/0:6,0:6:18:0,18,192	0/0:2,0:2:6:0,6,57	0/0:6,0:6:18:0,18,189	0/0:1,0:1:3:0,3,32	0/0:2,0:2:6:0,6,63	0/0:7,0:7:21:0,21,214	0/0:2,0:2:6:0,6,61	./.:.:.:.:.	0/0:1,0:1:3:0,3,32	./.:.:.:.:.	./.:.:.:.:.	0/0:2,0:2:6:0,6,63	./.:.:.:.:.	0/0:2,0:2:6:0,6,68	0/0:4,0:4:12:0,12,134	0/0:1,0:1:3:0,3,34	1/1:0,5:5:15:148,15,0	0/0:2,0:2:6:0,6,67	1/1:0,1:1:3:29,3,0	./.:.:.:.:.	0/0:3,0:3:9:0,9,96	0/0:1,0:1:3:0,3,32	./.:.:.:.:.	./.:.:.:.:.	0/0:1,0:1:3:0,3,32	0/0:1,0:1:3:0,3,35	0/0:1,0:1:3:0,3,32	./.:.:.:.:.	0/0:2,0:2:6:0,6,57	0/0:1,0:1:3:0,3,33	0/0:4,0:4:12:0,12,129	./.:.:.:.:.	./.:.:.:.:.	./.:.:.:.:.	./.:.:.:.:.	0/0:9,0:9:24:0,24,271	1/1:0,3:3:9:95,9,0	0/0:4,0:4:12:0,12,128	0/0:3,0:3:9:0,9,92	1/1:0,3:3:9:96,9,0	1/1:0,3:3:9:93,9,0	1/1:0,1:1:3:32,3,0	1/1:0,7:7:18:197,18,0	0/0:4,0:4:12:0,12,129	0/0:1,0:1:3:0,3,31	0/0:3,0:3:9:0,9,89	0/0:1,0:1:3:0,3,32	./.:.:.:.:.	0/0:6,0:6:15:0,15,172	0/0:4,0:4:12:0,12,126	./.:.:.:.:.	./.:.:.:.:.	./.:.:.:.:.	./.:.:.:.:.	./.:.:.:.:.	0/0:3,0:3:9:0,9,95	0/0:1,0:1:3:0,3,32	./.:.:.:.:.	./.:.:.:.:.	0/0:2,0:2:3:0,3,45	./.:.:.:.:.	./.:.:.:.:.	./.:.:.:.:.	./.:.:.:.:.	0/0:24,0:24:72:0,72,812
chr0	173553466	.	G	A	1828.92	.	AC=25;AF=0.126;AN=198;BaseQRankSum=-0.714;DP=747;Dels=0.00;FS=0.961;HaplotypeScore=0.1114;InbreedingCoeff=0.6051;MLEAC=20;MLEAF=0.101;MQ=59.68;MQ0=0;MQRankSum=1.203;QD=24.39;ReadPosRankSum=-1.441	GT:AD:DP:GQ:PL	0/0:45,0:45:99:0,135,1459	0/0:15,0:15:36:0,36,418	0/0:20,0:20:60:0,60,628	0/0:47,0:47:99:0,141,1463	0/0:21,0:21:63:0,63,645	./.:.:.:.:.	1/1:0,12:12:36:361,36,0	0/0:2,0:2:6:0,6,63	0/0:2,0:2:6:0,6,69	0/0:23,0:23:66:0,66,701	./.:.:.:.:.	0/0:11,0:11:30:0,30,334	0/0:11,0:11:33:0,33,335	./.:.:.:.:.	0/0:18,0:18:48:0,48,513	0/0:10,0:10:30:0,30,312	0/0:18,0:18:45:0,45,515	0/0:1,0:1:3:0,3,32	./.:.:.:.:.	0/0:1,0:1:3:0,3,28	./.:.:.:.:.	0/0:4,0:4:12:0,12,122	./.:.:.:.:.	0/0:18,0:18:54:0,54,565	1/1:0,2:2:6:60,6,0	1/1:0,26:26:78:782,78,0	0/0:20,0:20:54:0,54,566	0/0:5,0:5:15:0,15,168	0/0:1,0:1:3:0,3,34	0/0:22,0:22:51:0,51,599	0/0:2,0:2:6:0,6,66	0/0:3,0:3:9:0,9,100	0/0:12,0:12:24:0,24,291	0/0:2,0:2:6:0,6,65	./.:.:.:.:.	./.:.:.:.:.	./.:.:.:.:.	0/0:13,0:13:39:0,39,395	0/0:13,0:13:39:0,39,401	0/0:2,0:2:6:0,6,63	0/0:1,0:1:3:0,3,32	0/0:15,0:15:39:0,39,433	./.:.:.:.:.	0/0:12,0:12:36:0,36,376	./.:.:.:.:.	./.:.:.:.:.	0/0:14,0:14:42:0,42,436	0/0:6,0:6:18:0,18,202	0/0:3,0:3:9:0,9,95	0/0:7,0:7:21:0,21,218	0/0:6,0:6:15:0,15,170	0/0:2,0:2:6:0,6,64	0/0:6,0:6:18:0,18,186	1/1:0,3:3:9:97,9,0	0/0:5,0:5:15:0,15,161	0/0:1,0:1:3:0,3,32	0/0:6,0:6:18:0,18,184	0/0:5,0:5:15:0,15,159	0/0:5,0:5:12:0,12,140	0/0:10,0:10:30:0,30,313	0/0:1,0:1:3:0,3,31	0/0:3,0:3:9:0,9,94	0/0:9,0:9:27:0,27,280	0/0:6,0:6:18:0,18,182	1/1:0,4:4:12:120,12,0	0/0:1,0:1:3:0,3,31	0/0:6,0:6:18:0,18,189	0/0:11,0:11:21:0,21,274	0/0:4,0:4:12:0,12,126	./.:.:.:.:.	0/0:2,0:2:6:0,6,62	./.:.:.:.:.	0/0:5,0:5:15:0,15,156	0/0:3,0:3:9:0,9,89	0/0:4,0:4:12:0,12,125	0/0:5,0:5:15:0,15,159	0/0:3,0:3:9:0,9,99	0/0:4,0:4:9:0,9,108	./.:.:.:.:.	./.:.:.:.:.	0/0:4,0:4:12:0,12,126	./.:.:.:.:.	1/1:0,1:1:3:32,3,0	0/0:6,0:6:18:0,18,183	./.:.:.:.:.	1/1:0,2:2:6:61,6,0	0/0:4,0:4:9:0,9,106	1/1:0,3:3:9:94,9,0	0/0:4,0:4:12:0,12,120	0/0:2,0:2:6:0,6,63	0/0:5,0:5:12:0,12,139	./.:.:.:.:.	0/1:5,1:6:13:13,0,137	1/1:0,3:3:9:92,9,0	1/1:0,2:2:6:61,6,0	./.:.:.:.:.	0/0:3,0:3:6:0,6,62	0/0:4,0:4:9:0,9,104	0/0:6,0:6:18:0,18,185	./.:.:.:.:.	0/0:3,0:3:9:0,9,90	0/0:2,0:2:6:0,6,65	0/0:3,0:3:9:0,9,95	./.:.:.:.:.	./.:.:.:.:.	./.:.:.:.:.	./.:.:.:.:.	0/0:10,0:10:27:0,27,291	0/0:1,0:1:3:0,3,32	1/1:0,3:3:9:89,9,0	1/1:0,8:8:24:237,24,0	0/0:1,0:1:3:0,3,33	0/0:10,0:10:30:0,30,318	0/0:4,0:4:12:0,12,121	0/0:4,0:4:12:0,12,126	0/0:5,0:5:15:0,15,159	0/0:2,0:2:6:0,6,66	./.:.:.:.:.	./.:.:.:.:.	./.:.:.:.:.	0/0:2,0:2:6:0,6,62	0/0:7,0:7:21:0,21,227	./.:.:.:.:.	./.:.:.:.:.	./.:.:.:.:.	./.:.:.:.:.	./.:.:.:.:.	0/0:6,0:6:18:0,18,192	0/0:2,0:2:6:0,6,64	./.:.:.:.:.	0/0:5,0:5:9:0,9,121	./.:.:.:.:.	0/0:2,0:2:3:0,3,45	./.:.:.:.:.	./.:.:.:.:.	./.:.:.:.:.	0/0:32,0:32:96:0,96,1084
chr0	173553514	.	C	T	11356.4	.	AC=120;AF=0.619;AN=194;BaseQRankSum=-3.582;DP=609;Dels=0.00;FS=14.966;HaplotypeScore=0.1022;InbreedingCoeff=0.7396;MLEAC=121;MLEAF=0.624;MQ=59.21;MQ0=0;MQRankSum=-2.427;QD=28.18;ReadPosRankSum=-1.782	GT:AD:DP:GQ:PL	1/1:0,37:37:99:1148,111,0	1/1:0,13:13:36:383,36,0	0/0:10,0:10:30:0,30,308	1/1:0,34:34:99:1025,102,0	1/1:0,20:20:60:601,60,0	./.:.:.:.:.	1/1:0,8:8:24:235,24,0	0/0:4,0:4:12:0,12,125	1/1:0,3:3:9:85,9,0	1/1:0,15:15:45:448,45,0	1/1:0,1:1:3:33,3,0	0/0:15,0:15:39:0,39,431	0/0:12,0:12:36:0,36,363	./.:.:.:.:.	1/1:0,12:12:36:355,36,0	1/1:0,13:13:36:378,36,0	1/1:0,14:14:42:422,42,0	./.:.:.:.:.	./.:.:.:.:.	./.:.:.:.:.	./.:.:.:.:.	0/0:4,0:4:12:0,12,129	./.:.:.:.:.	0/0:15,0:15:45:0,45,464	1/1:0,2:2:6:66,6,0	1/1:0,15:15:45:447,45,0	1/1:0,11:11:30:317,30,0	1/1:0,8:8:24:258,24,0	1/1:0,4:4:12:121,12,0	1/1:0,17:17:51:514,51,0	1/1:0,1:1:3:30,3,0	1/1:0,2:2:6:69,6,0	1/1:0,6:6:18:183,18,0	1/1:0,1:1:3:33,3,0	./.:.:.:.:.	./.:.:.:.:.	./.:.:.:.:.	1/1:0,9:9:27:266,27,0	1/1:0,8:8:24:243,24,0	1/1:0,3:3:9:95,9,0	1/1:0,2:2:6:61,6,0	1/1:0,11:11:30:320,30,0	./.:.:.:.:.	0/0:10,0:10:27:0,27,290	./.:.:.:.:.	./.:.:.:.:.	0/0:10,0:10:30:0,30,306	0/1:2,3:5:50:68,0,50	1/1:0,4:4:12:120,12,0	1/1:0,7:7:18:195,18,0	1/1:0,4:4:9:106,9,0	1/1:0,1:1:3:32,3,0	1/1:0,5:5:15:151,15,0	1/1:0,3:3:9:90,9,0	0/0:4,0:4:12:0,12,122	1/1:0,1:1:3:31,3,0	0/0:6,0:6:18:0,18,184	0/0:5,0:5:15:0,15,150	./.:.:.:.:.	0/0:7,0:7:21:0,21,217	0/0:1,0:1:3:0,3,32	1/1:0,3:3:9:87,9,0	1/1:0,10:10:30:295,30,0	0/0:3,0:3:9:0,9,92	1/1:0,3:3:9:91,9,0	1/1:0,2:2:6:61,6,0	0/0:6,0:6:18:0,18,185	1/1:0,9:9:21:233,21,0	1/1:0,2:2:6:61,6,0	./.:.:.:.:.	0/0:1,0:1:3:0,3,32	./.:.:.:.:.	1/1:0,4:4:12:118,12,0	1/1:0,2:2:6:65,6,0	0/0:5,0:5:15:0,15,155	0/0:3,0:3:9:0,9,96	0/0:3,0:3:9:0,9,92	0/0:5,0:5:12:0,12,138	./.:.:.:.:.	./.:.:.:.:.	0/0:4,0:4:9:0,9,107	./.:.:.:.:.	1/1:0,1:1:3:35,3,0	1/1:0,4:4:12:119,12,0	./.:.:.:.:.	1/1:0,3:3:9:97,9,0	1/1:0,3:3:9:90,9,0	1/1:0,3:3:9:92,9,0	1/1:0,4:4:12:123,12,0	1/1:0,2:2:6:52,6,0	1/1:0,4:4:12:118,12,0	./.:.:.:.:.	0/1:3,2:5:46:46,0,79	1/1:0,1:1:3:29,3,0	1/1:0,3:3:9:89,9,0	0/0:1,0:1:3:0,3,32	0/0:1,0:1:3:0,3,28	0/0:6,0:6:15:0,15,167	0/0:2,0:2:6:0,6,62	./.:.:.:.:.	0/0:5,0:5:15:0,15,159	0/0:1,0:1:3:0,3,31	0/0:3,0:3:9:0,9,92	./.:.:.:.:.	./.:.:.:.:.	./.:.:.:.:.	./.:.:.:.:.	0/0:6,0:6:18:0,18,182	./.:.:.:.:.	1/1:0,1:1:3:32,3,0	1/1:0,8:8:24:245,24,0	./.:.:.:.:.	1/1:0,12:12:27:312,27,0	1/1:0,2:2:6:58,6,0	1/1:0,4:4:12:121,12,0	1/1:0,3:3:9:93,9,0	1/1:0,4:4:12:112,12,0	1/1:0,1:1:3:31,3,0	0/0:1,0:1:3:0,3,32	./.:.:.:.:.	0/0:3,0:3:9:0,9,98	0/0:7,0:7:21:0,21,197	./.:.:.:.:.	./.:.:.:.:.	./.:.:.:.:.	./.:.:.:.:.	./.:.:.:.:.	0/0:4,0:4:12:0,12,125	0/0:2,0:2:6:0,6,64	./.:.:.:.:.	0/0:6,0:6:9:0,9,134	./.:.:.:.:.	./.:.:.:.:.	./.:.:.:.:.	./.:.:.:.:.	./.:.:.:.:.	0/0:25,0:25:75:0,75,823
chr0	173553602	.	C	G	16556.7	.	AC=126;AF=0.630;AN=200;BaseQRankSum=4.166;DP=808;Dels=0.00;FS=12.928;HaplotypeScore=0.1549;InbreedingCoeff=0.7750;MLEAC=129;MLEAF=0.645;MQ=58.79;MQ0=0;MQRankSum=0.761;QD=29.72;ReadPosRankSum=-1.426	GT:AD:DP:GQ:PL	1/1:0,65:65:99:2120,196,0	1/1:0,27:27:78:853,78,0	0/0:17,1:18:51:0,51,541	1/1:0,42:42:99:1261,117,0	1/1:0,12:12:36:396,36,0	./.:.:.:.:.	1/1:0,12:12:36:375,36,0	./.:.:.:.:.	1/1:0,2:2:6:64,6,0	1/1:0,22:22:57:626,57,0	1/1:0,2:2:6:55,6,0	0/0:16,0:16:48:0,48,505	0/0:16,0:16:48:0,48,485	./.:.:.:.:.	1/1:0,22:22:66:694,66,0	1/1:0,18:18:54:585,54,0	1/1:0,28:28:81:862,81,0	./.:.:.:.:.	./.:.:.:.:.	1/1:0,4:4:12:126,12,0	./.:.:.:.:.	0/0:17,0:17:48:0,48,518	./.:.:.:.:.	0/0:21,0:21:57:0,57,616	1/1:0,4:4:12:128,12,0	1/1:1,25:26:75:797,75,0	1/1:0,9:9:27:288,27,0	1/1:0,4:4:12:120,12,0	1/1:0,3:3:9:102,9,0	1/1:0,26:26:72:774,72,0	1/1:0,3:3:9:93,9,0	1/1:0,4:4:12:121,12,0	1/1:0,6:6:18:191,18,0	1/1:0,4:4:12:134,12,0	./.:.:.:.:.	1/1:0,1:1:3:32,3,0	./.:.:.:.:.	1/1:0,12:12:33:366,33,0	1/1:0,10:10:30:319,30,0	1/1:0,2:2:6:66,6,0	1/1:0,6:6:18:200,18,0	1/1:0,8:8:21:230,21,0	./.:.:.:.:.	0/0:14,0:14:42:0,42,422	./.:.:.:.:.	./.:.:.:.:.	0/0:4,0:4:12:0,12,123	0/0:5,0:5:15:0,15,157	1/1:0,7:7:18:205,18,0	1/1:0,11:11:30:333,30,0	./.:.:.:.:.	1/1:0,4:4:12:125,12,0	1/1:0,5:5:15:159,15,0	1/1:0,3:3:9:97,9,0	0/0:6,0:6:18:0,18,191	./.:.:.:.:.	0/0:4,0:4:9:0,9,108	0/0:6,0:6:18:0,18,186	1/1:0,3:3:9:95,9,0	0/0:6,0:6:18:0,18,186	0/0:1,0:1:3:0,3,31	1/1:0,4:4:12:122,12,0	1/1:0,12:12:36:379,36,0	0/0:4,0:4:12:0,12,122	1/1:1,8:9:24:252,24,0	1/1:1,6:7:18:189,18,0	0/0:3,0:3:9:0,9,92	1/1:0,4:4:12:126,12,0	1/1:0,8:8:21:239,21,0	./.:.:.:.:.	0/0:8,0:8:24:0,24,243	./.:.:.:.:.	1/1:0,6:6:18:183,18,0	1/1:0,1:1:3:32,3,0	0/0:3,0:3:9:0,9,95	0/0:5,0:5:15:0,15,153	0/0:2,0:2:6:0,6,63	0/0:6,0:6:18:0,18,192	0/0:2,0:2:6:0,6,63	./.:.:.:.:.	0/0:2,0:2:6:0,6,63	./.:.:.:.:.	./.:.:.:.:.	1/1:0,4:4:12:123,12,0	./.:.:.:.:.	1/1:0,1:1:3:30,3,0	1/1:0,3:3:9:95,9,0	1/1:0,4:4:12:124,12,0	1/1:0,3:3:9:96,9,0	1/1:0,2:2:6:67,6,0	1/1:0,2:2:6:64,6,0	./.:.:.:.:.	0/1:4,2:6:44:44,0,107	1/1:0,5:5:12:141,12,0	1/1:0,3:3:9:98,9,0	./.:.:.:.:.	0/1:4,1:5:21:21,0,85	0/0:1,0:1:3:0,3,31	0/0:4,0:4:12:0,12,122	./.:.:.:.:.	0/0:2,0:2:6:0,6,63	./.:.:.:.:.	0/0:5,0:5:15:0,15,160	./.:.:.:.:.	./.:.:.:.:.	./.:.:.:.:.	./.:.:.:.:.	0/0:3,0:3:9:0,9,95	1/1:0,1:1:3:34,3,0	1/1:0,4:4:12:126,12,0	1/1:0,8:8:24:257,24,0	1/1:0,1:1:3:35,3,0	1/1:0,6:6:18:189,18,0	1/1:0,6:6:18:196,18,0	1/1:0,8:8:24:252,24,0	1/1:0,9:9:27:290,27,0	1/1:0,3:3:9:95,9,0	1/1:0,4:4:12:132,12,0	0/0:1,0:1:3:0,3,32	./.:.:.:.:.	0/0:11,0:11:33:0,33,341	0/0:7,0:7:21:0,21,214	./.:.:.:.:.	1/1:0,1:1:3:32,3,0	./.:.:.:.:.	./.:.:.:.:.	./.:.:.:.:.	0/0:1,0:1:3:0,3,34	0/0:3,0:3:9:0,9,92	./.:.:.:.:.	0/0:11,0:11:21:0,21,271	0/0:2,0:2:3:0,3,45	./.:.:.:.:.	./.:.:.:.:.	0/0:1,0:1:3:0,3,32	./.:.:.:.:.	0/0:27,0:27:81:0,81,918
chr0	173553804	.	T	C	15701.4	.	AC=133;AF=0.639;AN=208;BaseQRankSum=0.891;DP=766;Dels=0.00;FS=5.646;HaplotypeScore=0.1191;InbreedingCoeff=0.7175;MLEAC=139;MLEAF=0.668;MQ=58.96;MQ0=0;MQRankSum=-0.098;QD=29.24;ReadPosRankSum=0.076	GT:AD:DP:GQ:PL	1/1:0,62:62:99:1987,186,0	1/1:0,30:30:84:912,84,0	0/0:14,0:14:42:0,42,418	1/1:0,40:40:99:1233,120,0	1/1:0,15:15:45:475,45,0	./.:.:.:.:.	1/1:0,12:12:36:382,36,0	0/0:4,0:4:12:0,12,132	1/1:0,3:3:9:86,9,0	1/1:0,15:15:45:479,45,0	1/1:0,2:2:6:58,6,0	0/0:13,0:13:39:0,39,395	0/0:18,0:18:54:0,54,555	./.:.:.:.:.	1/1:0,19:19:51:551,51,0	1/1:0,26:26:72:791,72,0	1/1:0,19:19:54:578,54,0	0/0:1,0:1:3:0,3,32	./.:.:.:.:.	1/1:0,5:5:15:158,15,0	./.:.:.:.:.	0/0:17,0:17:45:0,45,483	./.:.:.:.:.	0/0:14,0:14:39:0,39,421	1/1:0,1:1:3:30,3,0	1/1:0,24:24:72:738,72,0	1/1:0,14:14:39:428,39,0	1/1:0,4:5:12:128,12,0	1/1:0,2:2:6:67,6,0	1/1:0,24:24:72:737,72,0	1/1:0,2:2:6:65,6,0	1/1:0,4:4:12:131,12,0	1/1:0,7:7:18:205,18,0	1/1:0,2:2:6:69,6,0	./.:.:.:.:.	1/1:0,2:2:6:69,6,0	./.:.:.:.:.	1/1:0,13:13:36:387,36,0	1/1:0,10:10:30:314,30,0	1/1:0,4:4:12:119,12,0	1/1:0,5:5:15:161,15,0	1/1:0,12:12:36:384,36,0	./.:.:.:.:.	0/0:17,0:17:51:0,51,517	./.:.:.:.:.	./.:.:.:.:.	0/0:11,0:11:33:0,33,341	0/1:3,1:4:10:10,0,80	1/1:0,1:1:3:31,3,0	1/1:0,4:4:12:126,12,0	1/1:0,2:2:6:63,6,0	1/1:0,2:2:6:64,6,0	1/1:0,7:7:18:195,18,0	1/1:0,3:3:9:92,9,0	0/0:4,0:4:12:0,12,112	1/1:0,3:3:9:97,9,0	0/0:9,0:9:27:0,27,275	0/0:3,0:3:9:0,9,92	1/1:0,4:4:12:124,12,0	0/0:5,0:5:15:0,15,156	0/0:1,0:1:3:0,3,33	1/1:0,5:5:15:162,15,0	1/1:0,10:10:30:310,30,0	0/0:1,0:1:3:0,3,30	1/1:0,6:6:18:180,18,0	1/1:0,8:8:24:250,24,0	0/0:6,0:6:18:0,18,178	1/1:0,5:5:15:154,15,0	1/1:0,4:4:12:126,12,0	./.:.:.:.:.	./.:.:.:.:.	./.:.:.:.:.	1/1:0,2:2:6:63,6,0	1/1:0,3:3:9:95,9,0	0/0:1,0:1:3:0,3,30	0/0:6,0:6:15:0,15,167	0/0:1,0:1:3:0,3,34	0/0:1,0:1:3:0,3,29	./.:.:.:.:.	./.:.:.:.:.	0/0:2,0:2:6:0,6,63	./.:.:.:.:.	./.:.:.:.:.	1/1:0,4:4:12:127,12,0	./.:.:.:.:.	1/1:0,7:7:21:223,21,0	1/1:0,5:5:15:155,15,0	1/1:0,3:3:9:95,9,0	1/1:0,4:4:12:125,12,0	1/1:0,3:3:9:84,9,0	1/1:0,2:2:6:65,6,0	./.:.:.:.:.	0/1:3,1:4:19:19,0,83	1/1:0,4:4:12:122,12,0	1/1:0,2:2:6:59,6,0	1/1:0,1:1:3:33,3,0	0/1:6,2:8:42:42,0,168	0/0:3,0:3:9:0,9,92	0/0:2,0:2:6:0,6,64	./.:.:.:.:.	0/0:1,0:1:3:0,3,31	0/0:1,0:1:3:0,3,30	0/0:2,0:2:6:0,6,59	./.:.:.:.:.	./.:.:.:.:.	./.:.:.:.:.	./.:.:.:.:.	0/0:9,0:9:27:0,27,268	1/1:0,4:4:12:130,12,0	1/1:0,4:4:12:124,12,0	1/1:0,4:4:9:108,9,0	1/1:0,4:4:12:133,12,0	1/1:0,3:3:9:90,9,0	1/1:0,6:6:18:184,18,0	1/1:0,4:4:12:129,12,0	1/1:0,4:4:12:126,12,0	1/1:0,2:2:6:61,6,0	1/1:0,2:2:6:63,6,0	0/0:3,0:3:9:0,9,92	./.:.:.:.:.	0/0:3,0:3:9:0,9,92	0/0:9,0:9:27:0,27,278	./.:.:.:.:.	1/1:0,1:1:3:31,3,0	./.:.:.:.:.	./.:.:.:.:.	./.:.:.:.:.	0/0:1,0:1:3:0,3,30	0/0:1,0:1:3:0,3,30	./.:.:.:.:.	0/0:4,0:4:9:0,9,106	0/0:4,0:4:9:0,9,103	0/0:3,0:3:6:0,6,76	./.:.:.:.:.	./.:.:.:.:.	./.:.:.:.:.	0/0:34,0:34:99:0,102,1164
chr0	173553831	.	G	A	15902.8	.	AC=127;AF=0.617;AN=206;BaseQRankSum=-4.045;DP=808;Dels=0.00;FS=3.625;HaplotypeScore=0.0854;InbreedingCoeff=0.7433;MLEAC=132;MLEAF=0.641;MQ=59.01;MQ0=0;MQRankSum=-0.981;QD=28.71;ReadPosRankSum=1.026	GT:AD:DP:GQ:PL	1/1:0,63:63:99:1978,189,0	1/1:0,29:29:81:870,81,0	0/0:18,0:18:54:0,54,549	1/1:0,51:51:99:1560,153,0	1/1:0,10:10:30:310,30,0	./.:.:.:.:.	1/1:0,18:18:54:554,54,0	0/0:2,0:2:6:0,6,66	1/1:0,2:2:3:22,3,0	1/1:0,19:19:57:589,57,0	1/1:0,5:5:15:148,15,0	0/0:14,0:14:36:0,36,404	0/0:21,0:21:57:0,57,610	./.:.:.:.:.	1/1:0,22:23:63:656,63,0	1/1:0,26:26:72:772,72,0	1/1:0,19:19:51:548,51,0	0/0:1,0:1:3:0,3,32	./.:.:.:.:.	1/1:0,4:4:12:122,12,0	./.:.:.:.:.	0/0:18,0:18:36:0,36,418	./.:.:.:.:.	0/0:22,0:22:60:0,60,662	./.:.:.:.:.	1/1:0,25:25:75:759,75,0	1/1:0,14:14:36:387,36,0	1/1:0,5:5:15:161,15,0	1/1:0,3:3:9:87,9,0	1/1:0,26:26:72:764,72,0	1/1:0,2:2:6:63,6,0	1/1:0,4:4:12:116,12,0	1/1:0,8:8:21:228,21,0	1/1:0,3:3:9:95,9,0	./.:.:.:.:.	1/1:0,2:2:6:62,6,0	./.:.:.:.:.	1/1:0,14:14:39:413,39,0	1/1:0,7:7:21:215,21,0	1/1:0,5:5:15:146,15,0	1/1:0,4:4:12:132,12,0	1/1:0,13:13:39:398,39,0	./.:.:.:.:.	0/0:15,0:15:45:0,45,474	./.:.:.:.:.	./.:.:.:.:.	0/0:8,0:8:24:0,24,255	0/1:3,1:4:10:10,0,80	1/1:0,2:2:6:61,6,0	1/1:0,2:2:6:61,6,0	1/1:0,3:3:9:90,9,0	1/1:0,4:4:12:124,12,0	1/1:0,6:6:18:172,18,0	1/1:0,2:2:6:61,6,0	0/0:5,0:5:15:0,15,156	1/1:0,4:4:12:120,12,0	0/0:7,0:7:21:0,21,218	0/0:2,0:2:6:0,6,57	1/1:0,5:5:15:153,15,0	0/0:9,0:9:27:0,27,281	0/0:3,0:3:9:0,9,95	1/1:0,4:4:12:122,12,0	1/1:0,11:11:33:339,33,0	0/0:1,0:1:3:0,3,32	1/1:0,5:5:15:157,15,0	1/1:0,7:7:21:216,21,0	0/0:6,0:6:18:0,18,187	1/1:0,7:7:21:218,21,0	1/1:0,3:3:9:97,9,0	0/0:1,0:1:3:0,3,32	0/0:3,0:3:9:0,9,91	./.:.:.:.:.	1/1:0,2:2:6:63,6,0	0/1:2,4:6:48:93,0,48	0/0:3,0:3:9:0,9,95	0/0:9,0:9:18:0,18,226	0/0:2,0:2:6:0,6,59	0/0:2,0:2:6:0,6,61	0/0:1,0:1:3:0,3,29	./.:.:.:.:.	0/0:1,0:1:3:0,3,30	./.:.:.:.:.	./.:.:.:.:.	1/1:0,1:1:3:33,3,0	./.:.:.:.:.	1/1:0,5:5:15:158,15,0	1/1:0,3:3:9:96,9,0	1/1:0,3:3:9:98,9,0	1/1:0,3:3:9:92,9,0	1/1:0,2:2:6:65,6,0	1/1:0,2:2:6:63,6,0	./.:.:.:.:.	0/0:3,0:3:9:0,9,95	1/1:0,4:4:12:124,12,0	1/1:0,2:2:6:52,6,0	./.:.:.:.:.	0/1:4,1:5:15:15,0,113	0/0:5,0:5:15:0,15,156	0/0:2,0:2:6:0,6,57	./.:.:.:.:.	0/0:1,0:1:3:0,3,31	0/0:1,0:1:3:0,3,33	./.:.:.:.:.	./.:.:.:.:.	./.:.:.:.:.	./.:.:.:.:.	./.:.:.:.:.	0/0:7,0:7:21:0,21,209	1/1:0,3:3:9:100,9,0	1/1:0,6:6:18:183,18,0	1/1:0,5:5:12:133,12,0	1/1:0,3:3:9:103,9,0	1/1:0,5:5:15:153,15,0	1/1:0,4:4:12:118,12,0	1/1:0,7:7:21:207,21,0	1/1:0,4:4:12:122,12,0	1/1:0,2:2:6:60,6,0	1/1:0,3:3:9:92,9,0	0/0:4,0:4:12:0,12,124	./.:.:.:.:.	0/0:3,0:3:9:0,9,98	0/0:10,0:10:30:0,30,298	./.:.:.:.:.	1/1:0,1:1:3:30,3,0	./.:.:.:.:.	./.:.:.:.:.	./.:.:.:.:.	0/0:4,0:4:12:0,12,122	./.:.:.:.:.	./.:.:.:.:.	0/0:3,0:3:6:0,6,75	0/0:4,0:4:9:0,9,107	0/0:3,0:3:6:0,6,74	./.:.:.:.:.	./.:.:.:.:.	./.:.:.:.:.	0/0:30,0:30:90:0,90,994
chr0	173553837	.	G	A	16763.1	.	AC=125;AF=0.613;AN=204;BaseQRankSum=2.050;DP=847;Dels=0.00;FS=4.771;HaplotypeScore=0.0959;InbreedingCoeff=0.7615;MLEAC=130;MLEAF=0.637;MQ=59.03;MQ0=0;MQRankSum=-0.148;QD=29.15;ReadPosRankSum=0.685	GT:AD:DP:GQ:PL	1/1:0,67:67:99:2167,201,0	1/1:0,30:30:84:915,84,0	0/0:20,0:20:60:0,60,619	1/1:0,56:56:99:1713,168,0	1/1:0,11:11:33:336,33,0	./.:.:.:.:.	1/1:0,19:19:54:573,54,0	0/0:2,0:2:6:0,6,63	1/1:0,2:2:6:51,6,0	1/1:0,22:22:63:663,63,0	1/1:0,6:6:18:182,18,0	0/0:13,0:13:33:0,33,367	0/0:26,0:26:72:0,72,762	./.:.:.:.:.	1/1:0,24:24:63:687,63,0	1/1:0,26:26:72:782,72,0	1/1:0,22:22:60:660,60,0	0/0:1,0:1:3:0,3,31	./.:.:.:.:.	1/1:0,3:3:9:95,9,0	./.:.:.:.:.	0/0:19,0:19:45:0,45,497	./.:.:.:.:.	0/0:25,0:25:63:0,63,695	./.:.:.:.:.	1/1:0,24:24:72:750,72,0	1/1:0,15:15:42:451,42,0	1/1:0,5:5:15:162,15,0	1/1:0,3:3:9:85,9,0	1/1:0,24:24:66:722,66,0	1/1:0,2:2:6:65,6,0	1/1:0,4:4:12:118,12,0	1/1:0,8:8:21:235,21,0	1/1:0,2:2:6:66,6,0	./.:.:.:.:.	1/1:0,2:2:6:63,6,0	./.:.:.:.:.	1/1:0,13:13:39:405,39,0	1/1:0,10:10:30:309,30,0	1/1:0,5:5:15:148,15,0	1/1:0,4:4:12:134,12,0	1/1:0,11:11:33:347,33,0	./.:.:.:.:.	0/0:18,0:18:51:0,51,544	./.:.:.:.:.	./.:.:.:.:.	0/0:9,0:9:27:0,27,268	0/1:4,1:5:7:7,0,103	1/1:0,4:4:9:105,9,0	1/1:0,2:2:6:63,6,0	1/1:0,3:3:9:95,9,0	1/1:0,4:4:12:124,12,0	1/1:0,6:6:18:181,18,0	1/1:0,3:3:9:97,9,0	0/0:5,0:5:12:0,12,123	1/1:0,4:4:12:124,12,0	0/0:7,0:7:21:0,21,218	0/0:2,0:2:6:0,6,62	1/1:0,5:5:15:162,15,0	0/0:9,0:9:27:0,27,269	0/0:4,0:4:12:0,12,118	1/1:0,4:4:12:124,12,0	1/1:0,10:10:30:313,30,0	0/0:1,0:1:3:0,3,31	1/1:0,6:6:18:187,18,0	1/1:0,7:7:21:218,21,0	0/0:6,0:6:18:0,18,179	1/1:0,6:6:18:189,18,0	1/1:0,3:3:9:95,9,0	0/0:1,0:1:3:0,3,32	0/0:4,0:4:12:0,12,122	./.:.:.:.:.	1/1:0,2:2:6:66,6,0	0/1:2,5:7:41:119,0,41	0/0:3,0:3:9:0,9,92	0/0:9,0:9:18:0,18,222	0/0:4,0:4:12:0,12,114	0/0:2,0:2:6:0,6,62	0/0:1,0:1:3:0,3,30	./.:.:.:.:.	0/0:1,0:1:3:0,3,32	./.:.:.:.:.	./.:.:.:.:.	1/1:0,2:2:6:64,6,0	./.:.:.:.:.	1/1:0,5:5:15:162,15,0	1/1:0,3:3:9:96,9,0	1/1:0,2:2:6:66,6,0	1/1:0,3:3:9:92,9,0	1/1:0,2:2:6:64,6,0	1/1:0,2:2:6:65,6,0	./.:.:.:.:.	0/0:3,0:3:9:0,9,95	1/1:0,4:4:12:126,12,0	1/1:0,3:3:6:61,6,0	./.:.:.:.:.	0/1:5,1:6:14:14,0,136	0/0:5,0:5:15:0,15,156	0/0:2,0:2:6:0,6,57	./.:.:.:.:.	0/0:1,0:1:3:0,3,31	0/0:1,0:1:3:0,3,32	./.:.:.:.:.	./.:.:.:.:.	./.:.:.:.:.	./.:.:.:.:.	./.:.:.:.:.	0/0:7,0:7:21:0,21,209	1/1:0,3:3:9:102,9,0	1/1:0,6:6:18:185,18,0	1/1:0,4:4:9:106,9,0	1/1:0,3:3:9:102,9,0	1/1:0,5:5:15:156,15,0	1/1:0,5:5:15:160,15,0	1/1:0,7:7:21:219,21,0	1/1:0,3:3:9:95,9,0	1/1:0,3:3:9:93,9,0	1/1:0,3:3:9:92,9,0	0/0:5,0:5:15:0,15,149	./.:.:.:.:.	0/0:4,0:4:9:0,9,107	0/0:10,0:10:30:0,30,303	./.:.:.:.:.	./.:.:.:.:.	./.:.:.:.:.	./.:.:.:.:.	./.:.:.:.:.	0/0:4,0:4:12:0,12,122	./.:.:.:.:.	./.:.:.:.:.	0/0:2,0:2:6:0,6,62	0/0:6,0:6:12:0,12,145	0/0:3,0:3:6:0,6,73	./.:.:.:.:.	./.:.:.:.:.	./.:.:.:.:.	0/0:27,0:27:78:0,78,850
chr0	173553880	.	T	A	14557	.	AC=124;AF=0.614;AN=202;BaseQRankSum=-6.467;DP=777;Dels=0.00;FS=0.000;HaplotypeScore=0.0719;InbreedingCoeff=0.7729;MLEAC=126;MLEAF=0.624;MQ=59.08;MQ0=0;MQRankSum=-0.960;QD=27.89;ReadPosRankSum=-0.271	GT:AD:DP:GQ:PL	1/1:0,60:60:99:1850,180,0	1/1:0,18:18:54:551,54,0	0/0:15,0:15:45:0,45,467	1/1:0,57:57:99:1688,171,0	1/1:0,9:9:27:267,27,0	./.:.:.:.:.	1/1:0,22:22:63:642,63,0	./.:.:.:.:.	1/1:0,3:3:9:87,9,0	1/1:0,20:20:54:583,54,0	1/1:0,6:6:18:184,18,0	0/0:20,0:20:51:0,51,577	0/0:20,0:20:51:0,51,589	./.:.:.:.:.	1/1:0,19:19:51:528,51,0	1/1:0,23:23:60:656,60,0	1/1:0,20:20:54:566,54,0	./.:.:.:.:.	./.:.:.:.:.	1/1:0,2:2:6:60,6,0	./.:.:.:.:.	0/0:13,0:13:36:0,36,388	./.:.:.:.:.	0/0:27,0:27:75:0,75,803	1/1:0,1:1:3:33,3,0	1/1:0,22:22:66:652,66,0	1/1:0,12:12:33:353,33,0	1/1:0,5:5:15:158,15,0	1/1:0,3:3:9:83,9,0	1/1:0,20:20:57:602,57,0	1/1:0,1:1:3:36,3,0	1/1:0,4:4:12:126,12,0	1/1:0,4:4:9:107,9,0	1/1:0,4:4:12:128,12,0	./.:.:.:.:.	1/1:0,2:2:6:63,6,0	./.:.:.:.:.	1/1:0,6:6:15:164,15,0	1/1:0,16:16:42:447,42,0	1/1:0,3:3:9:84,9,0	1/1:0,6:6:18:184,18,0	1/1:0,8:8:24:239,24,0	./.:.:.:.:.	0/0:15,0:15:39:0,39,434	./.:.:.:.:.	./.:.:.:.:.	0/0:9,0:9:27:0,27,279	0/1:6,1:7:1:1,0,170	1/1:0,4:4:9:105,9,0	1/1:0,4:4:12:122,12,0	1/1:0,2:2:6:61,6,0	1/1:0,4:4:9:106,9,0	1/1:0,6:6:18:181,18,0	1/1:0,4:4:12:117,12,0	0/0:4,0:4:12:0,12,114	1/1:0,4:4:12:124,12,0	0/0:3,0:3:9:0,9,92	0/0:5,0:5:15:0,15,153	1/1:0,2:2:6:62,6,0	0/0:8,0:8:24:0,24,236	0/0:3,0:3:9:0,9,91	1/1:0,4:4:12:122,12,0	1/1:0,13:13:39:385,39,0	0/0:4,0:4:12:0,12,125	1/1:0,4:4:12:122,12,0	1/1:0,3:3:9:89,9,0	0/0:2,0:2:6:0,6,61	1/1:0,6:6:18:180,18,0	1/1:0,5:5:15:156,15,0	0/0:1,0:1:3:0,3,32	0/0:4,0:4:12:0,12,120	./.:.:.:.:.	1/1:0,1:1:3:32,3,0	0/1:6,4:10:90:90,0,146	0/0:2,0:2:6:0,6,63	0/0:6,0:6:18:0,18,194	0/0:4,0:4:12:0,12,123	0/0:4,0:4:12:0,12,126	0/0:2,0:2:6:0,6,63	./.:.:.:.:.	./.:.:.:.:.	./.:.:.:.:.	./.:.:.:.:.	1/1:0,3:3:9:88,9,0	./.:.:.:.:.	1/1:0,1:1:3:32,3,0	1/1:0,2:2:3:45,3,0	1/1:0,3:3:9:92,9,0	1/1:0,3:3:9:96,9,0	./.:.:.:.:.	1/1:0,2:2:6:63,6,0	./.:.:.:.:.	0/0:1,0:1:3:0,3,32	1/1:0,3:3:9:91,9,0	1/1:0,2:2:6:61,6,0	./.:.:.:.:.	0/0:7,0:7:21:0,21,221	0/0:6,0:6:18:0,18,189	0/0:4,0:4:12:0,12,132	./.:.:.:.:.	0/0:2,0:2:6:0,6,57	0/0:1,0:1:3:0,3,32	0/0:3,0:3:9:0,9,92	./.:.:.:.:.	./.:.:.:.:.	./.:.:.:.:.	./.:.:.:.:.	0/0:7,0:7:21:0,21,212	1/1:0,2:2:6:61,6,0	1/1:0,5:5:15:146,15,0	1/1:0,5:5:15:145,15,0	1/1:0,2:2:6:61,6,0	1/1:0,9:9:27:274,27,0	1/1:0,2:2:6:57,6,0	1/1:0,7:7:21:210,21,0	1/1:0,5:5:15:155,15,0	1/1:0,4:4:12:120,12,0	1/1:0,3:3:9:89,9,0	0/0:4,0:4:9:0,9,95	./.:.:.:.:.	0/0:6,0:6:15:0,15,167	0/0:6,0:6:18:0,18,191	./.:.:.:.:.	./.:.:.:.:.	./.:.:.:.:.	./.:.:.:.:.	./.:.:.:.:.	0/0:6,0:6:18:0,18,184	0/0:1,0:1:3:0,3,31	./.:.:.:.:.	0/0:1,0:1:3:0,3,31	0/0:5,0:5:9:0,9,120	0/0:1,0:1:3:0,3,32	./.:.:.:.:.	./.:.:.:.:.	./.:.:.:.:.	0/0:23,0:23:69:0,69,777
chr0	173554022	.	C	T	14808.9	.	AC=117;AF=0.603;AN=194;BaseQRankSum=5.355;DP=777;Dels=0.00;FS=8.886;HaplotypeScore=0.0698;InbreedingCoeff=0.7585;MLEAC=118;MLEAF=0.608;MQ=59.38;MQ0=0;MQRankSum=-0.018;QD=28.59;ReadPosRankSum=-2.180	GT:AD:DP:GQ:PL	1/1:0,63:63:99:2004,186,0	1/1:0,23:23:69:713,69,0	0/0:23,0:23:60:0,60,642	1/1:0,40:40:99:1228,120,0	1/1:0,18:18:54:556,54,0	./.:.:.:.:.	1/1:0,16:16:45:461,45,0	0/0:2,0:2:6:0,6,59	1/1:0,3:3:9:85,9,0	1/1:0,17:17:39:456,39,0	1/1:0,2:2:6:64,6,0	0/0:12,0:12:33:0,33,349	0/0:11,0:11:30:0,30,317	./.:.:.:.:.	1/1:0,18:18:45:511,45,0	1/1:0,25:25:63:701,63,0	1/1:0,24:24:60:663,60,0	./.:.:.:.:.	./.:.:.:.:.	1/1:0,7:7:21:217,21,0	./.:.:.:.:.	0/0:14,0:14:42:0,42,411	./.:.:.:.:.	0/0:22,0:22:63:0,63,639	1/1:0,1:1:3:32,3,0	1/1:0,18:18:54:568,54,0	1/1:0,22:22:60:647,60,0	1/1:0,5:5:15:155,15,0	1/1:0,2:2:6:63,6,0	1/1:0,14:14:42:434,42,0	1/1:0,4:4:12:131,12,0	0/1:1,6:7:8:180,0,8	1/1:0,8:8:24:248,24,0	1/1:0,2:2:6:67,6,0	./.:.:.:.:.	1/1:0,1:1:3:31,3,0	./.:.:.:.:.	1/1:0,12:12:36:369,36,0	1/1:0,16:16:45:476,45,0	1/1:0,2:2:6:65,6,0	1/1:0,3:3:9:95,9,0	1/1:0,15:15:36:415,36,0	./.:.:.:.:.	0/0:13,0:13:36:0,36,372	./.:.:.:.:.	./.:.:.:.:.	0/0:11,0:11:27:0,27,302	0/0:2,0:2:6:0,6,62	1/1:0,5:5:15:153,15,0	1/1:0,6:6:9:120,9,0	1/1:0,5:5:15:153,15,0	1/1:0,2:2:6:59,6,0	./.:.:.:.:.	1/1:0,4:4:12:125,12,0	0/0:6,0:6:15:0,15,164	1/1:0,2:2:6:61,6,0	0/0:6,0:6:18:0,18,175	0/0:6,0:6:18:0,18,180	1/1:0,6:6:18:178,18,0	0/0:4,0:4:12:0,12,117	0/0:5,0:5:15:0,15,150	1/1:0,4:4:12:124,12,0	1/1:0,14:14:36:393,36,0	0/0:8,0:8:24:0,24,239	1/1:0,4:4:12:118,12,0	1/1:0,1:1:3:33,3,0	0/0:4,0:4:12:0,12,120	1/1:0,4:4:12:126,12,0	./.:.:.:.:.	./.:.:.:.:.	0/0:2,0:2:6:0,6,60	./.:.:.:.:.	1/1:0,3:3:9:95,9,0	0/1:2,2:4:49:49,0,51	0/0:6,0:6:12:0,12,148	0/0:3,0:3:9:0,9,87	0/0:6,0:6:18:0,18,180	0/0:5,0:5:15:0,15,148	0/0:2,0:2:6:0,6,59	./.:.:.:.:.	0/0:1,0:1:3:0,3,31	./.:.:.:.:.	./.:.:.:.:.	1/1:0,4:4:12:127,12,0	./.:.:.:.:.	1/1:0,4:4:12:127,12,0	1/1:0,4:4:12:121,12,0	1/1:0,3:3:9:93,9,0	1/1:0,6:6:18:180,18,0	1/1:0,1:1:3:29,3,0	1/1:0,2:2:6:63,6,0	./.:.:.:.:.	0/0:1,0:1:3:0,3,31	./.:.:.:.:.	1/1:0,3:3:9:91,9,0	./.:.:.:.:.	0/1:3,1:4:19:19,0,78	0/0:3,0:3:9:0,9,93	0/0:3,0:3:9:0,9,89	./.:.:.:.:.	./.:.:.:.:.	0/0:1,0:1:3:0,3,30	0/0:9,0:9:27:0,27,278	./.:.:.:.:.	./.:.:.:.:.	./.:.:.:.:.	./.:.:.:.:.	0/0:13,0:13:39:0,39,397	1/1:0,1:1:3:33,3,0	./.:.:.:.:.	1/1:0,2:2:6:59,6,0	1/1:0,1:1:3:32,3,0	1/1:0,9:9:21:226,21,0	1/1:0,4:4:12:125,12,0	1/1:0,3:3:9:95,9,0	1/1:0,7:7:21:216,21,0	1/1:0,5:5:15:156,15,0	1/1:0,3:3:9:88,9,0	0/0:3,0:3:9:0,9,90	./.:.:.:.:.	0/0:2,0:2:6:0,6,61	0/0:6,0:6:18:0,18,184	./.:.:.:.:.	./.:.:.:.:.	./.:.:.:.:.	./.:.:.:.:.	./.:.:.:.:.	0/0:6,0:6:18:0,18,183	0/0:3,0:3:9:0,9,95	./.:.:.:.:.	./.:.:.:.:.	0/0:6,0:6:9:0,9,134	0/0:4,0:4:6:0,6,89	./.:.:.:.:.	./.:.:.:.:.	./.:.:.:.:.	0/0:25,0:25:75:0,75,799
chr0	173554081	.	T	C	14921.2	.	AC=130;AF=0.631;AN=206;BaseQRankSum=5.040;DP=758;Dels=0.00;FS=26.916;HaplotypeScore=0.1140;InbreedingCoeff=0.6844;MLEAC=129;MLEAF=0.626;MQ=59.09;MQ0=0;MQRankSum=-2.479;QD=29.55;ReadPosRankSum=-0.972	GT:AD:DP:GQ:PL	1/1:0,58:58:99:1806,165,0	1/1:0,21:21:63:650,63,0	0/0:19,0:19:54:0,54,576	1/1:0,41:41:99:1300,123,0	1/1:0,27:27:78:847,78,0	./.:.:.:.:.	1/1:0,14:14:39:424,39,0	0/0:2,0:2:6:0,6,69	1/1:0,4:4:12:129,12,0	1/1:0,15:15:42:459,42,0	1/1:0,2:2:6:65,6,0	0/0:10,0:10:24:0,24,271	0/0:12,0:12:36:0,36,366	./.:.:.:.:.	1/1:0,19:19:54:585,54,0	1/1:0,24:24:72:758,72,0	1/1:0,22:22:66:705,66,0	./.:.:.:.:.	./.:.:.:.:.	1/1:0,5:5:15:163,15,0	1/1:0,1:1:3:32,3,0	0/0:11,0:11:33:0,33,349	./.:.:.:.:.	0/0:30,0:30:87:0,87,907	1/1:0,1:1:3:34,3,0	1/1:0,16:16:48:517,48,0	1/1:0,19:19:54:584,54,0	1/1:0,3:3:9:93,9,0	1/1:0,1:1:3:32,3,0	1/1:0,18:18:51:543,51,0	0/1:1,4:5:17:116,0,17	1/1:0,6:6:15:161,15,0	1/1:0,7:7:18:201,18,0	1/1:0,3:3:9:100,9,0	./.:.:.:.:.	1/1:0,2:2:6:61,6,0	./.:.:.:.:.	1/1:0,9:9:27:292,27,0	1/1:0,22:22:63:681,63,0	./.:.:.:.:.	1/1:0,1:1:3:35,3,0	1/1:0,9:9:24:267,24,0	./.:.:.:.:.	0/0:24,0:24:63:0,63,688	./.:.:.:.:.	./.:.:.:.:.	0/0:8,0:8:21:0,21,237	0/1:4,1:5:17:17,0,110	1/1:0,1:1:3:33,3,0	1/1:0,3:3:6:60,6,0	1/1:0,4:4:12:126,12,0	1/1:0,2:2:6:66,6,0	1/1:0,4:4:12:128,12,0	1/1:0,3:3:9:95,9,0	0/0:2,0:2:6:0,6,67	1/1:0,4:4:12:120,12,0	0/0:6,0:6:18:0,18,191	0/0:11,0:11:33:0,33,343	1/1:0,4:4:12:129,12,0	0/0:6,0:6:18:0,18,185	0/0:2,0:2:6:0,6,63	1/1:0,1:1:3:32,3,0	1/1:0,6:6:18:193,18,0	0/0:8,0:8:21:0,21,213	1/1:0,5:5:15:163,15,0	1/1:0,3:3:9:93,9,0	0/0:2,0:2:6:0,6,62	1/1:0,9:9:27:291,27,0	1/1:0,1:1:3:31,3,0	./.:.:.:.:.	0/0:2,0:2:6:0,6,63	./.:.:.:.:.	1/1:0,2:2:6:69,6,0	0/1:2,1:4:25:25,0,52	0/0:3,0:3:9:0,9,93	0/0:5,0:5:15:0,15,156	0/0:2,0:2:6:0,6,63	0/0:6,0:6:18:0,18,186	0/0:2,0:2:6:0,6,57	./.:.:.:.:.	0/0:1,0:1:3:0,3,33	./.:.:.:.:.	./.:.:.:.:.	1/1:0,4:4:12:128,12,0	./.:.:.:.:.	1/1:0,4:4:12:131,12,0	1/1:0,1:1:3:32,3,0	1/1:0,3:3:9:88,9,0	1/1:0,7:7:21:219,21,0	1/1:0,5:5:15:162,15,0	1/1:0,1:1:3:33,3,0	./.:.:.:.:.	0/1:1,2:3:26:39,0,26	1/1:0,1:1:3:32,3,0	1/1:0,2:2:6:66,6,0	1/1:0,1:1:3:24,3,0	0/0:4,0:4:12:0,12,124	0/0:4,0:4:12:0,12,119	0/0:1,0:1:3:0,3,29	./.:.:.:.:.	./.:.:.:.:.	0/0:2,0:2:6:0,6,59	0/0:7,0:7:21:0,21,211	./.:.:.:.:.	./.:.:.:.:.	./.:.:.:.:.	./.:.:.:.:.	0/0:8,0:8:24:0,24,239	1/1:0,1:1:3:35,3,0	1/1:0,2:2:6:64,6,0	1/1:0,4:4:12:131,12,0	1/1:0,1:1:3:34,3,0	1/1:0,10:10:27:303,27,0	1/1:0,6:6:18:189,18,0	1/1:0,3:3:9:97,9,0	1/1:0,4:4:12:123,12,0	1/1:0,3:3:9:95,9,0	1/1:0,2:2:3:45,3,0	0/0:1,0:1:3:0,3,30	./.:.:.:.:.	0/0:4,0:4:12:0,12,124	0/0:6,0:6:18:0,18,182	./.:.:.:.:.	1/1:0,1:1:3:32,3,0	./.:.:.:.:.	./.:.:.:.:.	./.:.:.:.:.	0/0:3,0:3:9:0,9,90	0/0:2,0:2:6:0,6,59	./.:.:.:.:.	./.:.:.:.:.	0/0:8,0:8:12:0,12,179	0/0:4,0:4:6:0,6,89	./.:.:.:.:.	./.:.:.:.:.	./.:.:.:.:.	0/0:25,0:25:75:0,75,849
chr0	173554134	.	C	T	11999.2	.	AC=125;AF=0.613;AN=204;BaseQRankSum=-9.506;DP=665;Dels=0.00;FS=78.798;HaplotypeScore=0.1600;InbreedingCoeff=0.7012;MLEAC=125;MLEAF=0.613;MQ=57.75;MQ0=0;MQRankSum=-1.808;QD=27.84;ReadPosRankSum=1.712	GT:AD:DP:GQ:PL	1/1:0,37:37:99:1158,111,0	1/1:0,20:20:54:581,54,0	0/0:12,0:12:36:0,36,385	1/1:0,42:42:99:1220,117,0	1/1:0,15:15:42:443,42,0	./.:.:.:.:.	1/1:0,18:18:51:521,51,0	0/0:4,0:4:12:0,12,133	1/1:0,1:1:3:31,3,0	1/1:0,18:18:54:537,54,0	1/1:0,3:3:9:86,9,0	0/0:13,0:13:36:0,36,399	0/0:9,0:9:27:0,27,284	./.:.:.:.:.	1/1:0,19:19:57:591,57,0	1/1:0,15:15:45:454,45,0	1/1:0,14:14:42:421,42,0	./.:.:.:.:.	./.:.:.:.:.	./.:.:.:.:.	./.:.:.:.:.	0/0:12,0:12:33:0,33,360	./.:.:.:.:.	0/0:23,0:23:66:0,66,717	1/1:0,1:1:3:31,3,0	1/1:0,14:14:39:393,39,0	1/1:0,15:15:42:436,42,0	1/1:0,1:1:3:33,3,0	1/1:0,1:1:3:33,3,0	1/1:0,13:13:39:387,39,0	1/1:0,4:4:12:126,12,0	1/1:0,4:4:12:133,12,0	1/1:0,6:6:18:174,18,0	0/1:1,4:5:19:114,0,19	./.:.:.:.:.	1/1:0,1:1:3:31,3,0	./.:.:.:.:.	1/1:0,6:6:18:173,18,0	1/1:0,14:14:39:387,39,0	1/1:0,2:2:6:50,6,0	1/1:0,3:3:9:96,9,0	1/1:0,8:8:24:241,24,0	./.:.:.:.:.	0/0:25,0:25:69:0,69,763	./.:.:.:.:.	./.:.:.:.:.	0/0:8,0:8:21:0,21,233	0/0:6,0:6:18:0,18,206	1/1:0,1:1:3:30,3,0	1/1:0,8:8:18:212,18,0	1/1:0,3:3:9:96,9,0	1/1:0,2:2:6:62,6,0	1/1:0,7:7:18:197,18,0	1/1:0,1:1:3:30,3,0	0/0:3,0:3:6:0,6,79	1/1:0,3:3:9:90,9,0	0/0:4,0:4:12:0,12,132	0/0:6,0:6:18:0,18,186	1/1:0,8:8:21:231,21,0	0/0:6,0:6:18:0,18,192	0/0:3,0:3:9:0,9,95	1/1:0,4:4:12:118,12,0	1/1:0,6:6:18:180,18,0	0/0:5,0:5:15:0,15,160	1/1:0,3:3:9:94,9,0	1/1:0,4:4:12:129,12,0	0/0:4,0:4:12:0,12,126	1/1:0,7:7:21:216,21,0	1/1:0,1:1:3:30,3,0	./.:.:.:.:.	0/0:4,0:4:12:0,12,122	./.:.:.:.:.	1/1:0,2:2:6:52,6,0	0/1:3,3:6:69:69,0,77	0/0:1,0:1:3:0,3,34	0/0:3,0:3:9:0,9,95	0/0:2,0:2:6:0,6,61	0/0:3,0:3:9:0,9,98	./.:.:.:.:.	./.:.:.:.:.	0/0:2,0:2:6:0,6,63	./.:.:.:.:.	./.:.:.:.:.	1/1:0,4:4:12:122,12,0	./.:.:.:.:.	1/1:0,2:2:6:66,6,0	1/1:0,2:2:6:59,6,0	1/1:0,3:3:9:93,9,0	1/1:0,4:4:12:121,12,0	1/1:0,3:3:9:95,9,0	1/1:0,4:4:9:105,9,0	./.:.:.:.:.	0/1:1,4:5:24:80,0,24	1/1:0,3:3:9:90,9,0	1/1:0,2:2:3:31,3,0	./.:.:.:.:.	0/0:3,0:3:9:0,9,97	0/0:4,0:4:12:0,12,130	0/0:1,0:1:3:0,3,32	./.:.:.:.:.	0/0:2,0:2:6:0,6,63	0/0:2,0:2:6:0,6,67	0/0:6,0:6:18:0,18,186	./.:.:.:.:.	./.:.:.:.:.	./.:.:.:.:.	./.:.:.:.:.	0/0:6,0:6:18:0,18,189	1/1:0,2:2:6:60,6,0	1/1:0,4:4:9:107,9,0	1/1:0,1:1:3:29,3,0	1/1:0,2:2:6:62,6,0	1/1:2,10:12:27:286,27,0	1/1:0,2:2:6:61,6,0	1/1:0,3:3:9:90,9,0	1/1:0,3:3:9:94,9,0	1/1:0,1:1:3:32,3,0	1/1:0,2:2:6:60,6,0	./.:.:.:.:.	./.:.:.:.:.	0/0:3,0:3:9:0,9,100	0/0:4,0:4:12:0,12,125	./.:.:.:.:.	1/1:0,1:1:3:32,3,0	./.:.:.:.:.	./.:.:.:.:.	./.:.:.:.:.	0/0:2,0:2:6:0,6,63	0/0:2,0:2:6:0,6,63	./.:.:.:.:.	0/0:2,0:2:3:0,3,45	0/0:6,0:6:9:0,9,134	0/0:3,0:3:6:0,6,77	0/0:2,0:2:3:0,3,45	./.:.:.:.:.	./.:.:.:.:.	0/0:27,0:27:81:0,81,915
chr0	173554145	.	A	C	11691.6	.	AC=125;AF=0.613;AN=204;BaseQRankSum=3.779;DP=673;Dels=0.00;FS=93.943;HaplotypeScore=0.1393;InbreedingCoeff=0.6863;MLEAC=122;MLEAF=0.598;MQ=57.78;MQ0=0;MQRankSum=0.567;QD=28.94;ReadPosRankSum=4.355	GT:AD:DP:GQ:PL	1/1:0,37:37:99:1194,111,0	1/1:0,19:19:51:580,51,0	0/0:12,0:12:36:0,36,372	1/1:0,38:38:99:1137,105,0	1/1:0,14:14:42:450,42,0	./.:.:.:.:.	1/1:0,17:17:48:511,48,0	0/0:3,0:3:9:0,9,83	1/1:0,1:1:3:31,3,0	1/1:0,18:18:54:573,54,0	1/1:0,2:2:6:64,6,0	0/0:16,0:16:45:0,45,477	0/0:11,0:11:33:0,33,341	./.:.:.:.:.	1/1:0,16:16:48:504,48,0	1/1:0,14:14:42:447,42,0	1/1:0,14:14:42:443,42,0	./.:.:.:.:.	./.:.:.:.:.	./.:.:.:.:.	./.:.:.:.:.	0/0:13,0:13:36:0,36,393	./.:.:.:.:.	0/0:33,0:33:84:0,84,951	1/1:0,1:1:3:32,3,0	1/1:0,13:13:39:412,39,0	1/1:0,14:14:39:425,39,0	1/1:0,1:1:3:33,3,0	1/1:0,1:1:3:33,3,0	1/1:0,12:12:36:379,36,0	1/1:0,3:3:9:97,9,0	1/1:0,4:4:12:134,12,0	1/1:0,6:6:18:190,18,0	0/1:2,4:6:43:110,0,43	./.:.:.:.:.	1/1:0,1:1:3:32,3,0	./.:.:.:.:.	1/1:0,6:6:18:187,18,0	1/1:0,14:14:42:444,42,0	1/1:0,2:2:6:54,6,0	1/1:0,2:2:6:65,6,0	1/1:0,8:8:24:257,24,0	./.:.:.:.:.	0/0:26,0:26:72:0,72,781	./.:.:.:.:.	./.:.:.:.:.	0/0:10,0:10:27:0,27,299	0/0:6,0:6:18:0,18,201	1/1:0,1:1:3:32,3,0	1/1:0,7:7:15:183,15,0	1/1:0,1:1:3:32,3,0	1/1:0,2:2:6:61,6,0	1/1:0,7:7:18:208,18,0	1/1:0,1:1:3:32,3,0	0/0:9,0:9:24:0,24,272	1/1:0,3:3:9:90,9,0	0/0:4,0:4:12:0,12,124	0/0:7,0:7:21:0,21,217	1/1:0,8:8:21:240,21,0	0/0:6,0:6:18:0,18,189	0/0:3,0:3:9:0,9,95	1/1:0,4:4:12:127,12,0	1/1:0,4:4:12:127,12,0	0/0:6,0:6:18:0,18,191	1/1:0,3:3:9:95,9,0	1/1:0,3:3:9:95,9,0	0/0:5,0:5:15:0,15,156	1/1:0,7:7:21:220,21,0	1/1:0,1:1:3:32,3,0	./.:.:.:.:.	0/0:5,0:5:15:0,15,156	./.:.:.:.:.	1/1:0,2:2:6:55,6,0	0/1:4,3:7:72:72,0,88	./.:.:.:.:.	0/0:5,0:5:15:0,15,153	0/0:4,0:4:12:0,12,128	0/0:2,0:2:6:0,6,65	./.:.:.:.:.	./.:.:.:.:.	0/0:2,0:2:6:0,6,63	./.:.:.:.:.	./.:.:.:.:.	1/1:0,4:4:12:130,12,0	./.:.:.:.:.	1/1:0,2:2:6:66,6,0	1/1:0,2:2:6:63,6,0	1/1:0,3:3:9:98,9,0	1/1:0,4:4:12:128,12,0	1/1:0,2:2:6:67,6,0	1/1:0,4:4:9:109,9,0	./.:.:.:.:.	0/1:1,3:4:24:65,0,24	1/1:0,3:3:9:94,9,0	1/1:0,2:2:3:33,3,0	./.:.:.:.:.	0/0:2,0:2:6:0,6,55	0/0:4,0:4:12:0,12,126	0/0:1,0:1:3:0,3,32	./.:.:.:.:.	0/0:3,0:3:9:0,9,93	0/0:1,0:1:3:0,3,32	0/0:6,0:6:18:0,18,186	./.:.:.:.:.	./.:.:.:.:.	./.:.:.:.:.	./.:.:.:.:.	0/0:9,0:9:27:0,27,272	1/1:0,1:1:3:32,3,0	1/1:0,3:3:6:74,6,0	1/1:0,1:1:3:32,3,0	1/1:0,1:1:3:32,3,0	1/1:0,12:12:27:295,27,0	1/1:0,1:1:3:32,3,0	1/1:0,3:3:9:93,9,0	1/1:0,3:3:9:95,9,0	1/1:0,1:1:3:32,3,0	1/1:0,2:2:6:60,6,0	0/0:1,0:1:3:0,3,31	./.:.:.:.:.	0/0:2,0:2:6:0,6,61	0/0:4,0:4:12:0,12,129	./.:.:.:.:.	1/1:0,1:1:3:32,3,0	./.:.:.:.:.	./.:.:.:.:.	./.:.:.:.:.	0/0:3,0:3:9:0,9,95	0/0:3,0:3:9:0,9,92	./.:.:.:.:.	0/0:2,0:2:3:0,3,45	0/0:6,0:6:9:0,9,134	0/0:3,0:3:6:0,6,76	0/0:2,0:2:3:0,3,44	./.:.:.:.:.	./.:.:.:.:.	0/0:29,0:29:87:0,87,977
chr0	173554322	.	A	C	15719.9	.	AC=123;AF=0.615;AN=200;BaseQRankSum=8.167;DP=802;Dels=0.00;FS=16.484;HaplotypeScore=0.1057;InbreedingCoeff=0.7472;MLEAC=126;MLEAF=0.630;MQ=59.40;MQ0=1;MQRankSum=1.144;QD=29.89;ReadPosRankSum=-3.154	GT:AD:DP:GQ:PL	1/1:0,58:58:99:1862,171,0	1/1:0,27:27:75:821,75,0	0/0:29,0:29:78:0,78,828	1/1:0,47:47:99:1493,141,0	1/1:0,19:19:54:582,54,0	./.:.:.:.:.	1/1:0,17:17:51:526,51,0	0/0:1,0:1:3:0,3,31	1/1:0,4:4:9:95,9,0	1/1:0,28:28:84:872,84,0	1/1:0,3:3:9:97,9,0	0/0:22,0:22:63:0,63,650	0/0:9,0:9:27:0,27,275	./.:.:.:.:.	1/1:0,20:20:60:631,60,0	1/1:0,9:9:27:279,27,0	1/1:0,21:21:63:646,63,0	1/1:0,1:1:3:34,3,0	./.:.:.:.:.	1/1:0,7:7:21:217,21,0	1/1:0,1:1:3:34,3,0	0/0:17,0:17:48:0,48,493	./.:.:.:.:.	0/0:25,0:25:72:0,72,751	1/1:0,1:1:3:32,3,0	1/1:0,25:25:72:765,72,0	1/1:0,19:19:54:574,54,0	1/1:0,1:1:3:35,3,0	./.:.:.:.:.	1/1:0,18:18:54:568,54,0	1/1:0,2:2:6:64,6,0	1/1:0,4:4:12:126,12,0	1/1:0,11:11:33:348,33,0	0/1:1,1:2:25:25,0,27	./.:.:.:.:.	1/1:0,3:3:9:83,9,0	./.:.:.:.:.	1/1:0,10:10:30:312,30,0	1/1:0,15:15:45:482,45,0	1/1:0,4:4:12:130,12,0	1/1:0,4:4:12:136,12,0	1/1:0,10:10:30:307,30,0	./.:.:.:.:.	0/0:25,0:25:72:0,72,754	./.:.:.:.:.	./.:.:.:.:.	0/0:7,0:7:18:0,18,195	0/1:2,1:3:23:23,0,52	./.:.:.:.:.	1/1:0,7:7:21:219,21,0	1/1:0,3:3:9:95,9,0	1/1:0,2:2:6:61,6,0	1/1:0,2:2:6:61,6,0	1/1:0,3:3:9:92,9,0	0/0:7,0:7:21:0,21,202	1/1:0,2:2:6:66,6,0	0/0:2,0:2:6:0,6,58	0/0:8,0:8:24:0,24,243	1/1:0,2:2:6:68,6,0	0/0:8,0:8:24:0,24,245	0/0:3,0:3:9:0,9,92	1/1:0,2:2:6:54,6,0	1/1:0,11:11:33:331,33,0	0/0:4,0:4:12:0,12,115	1/1:0,7:7:21:218,21,0	1/1:0,3:3:9:95,9,0	0/0:4,0:4:12:0,12,122	1/1:0,4:4:12:130,12,0	1/1:0,5:5:15:160,15,0	./.:.:.:.:.	0/0:2,0:2:6:0,6,59	./.:.:.:.:.	1/1:0,3:3:9:93,9,0	0/1:1,4:5:16:113,0,16	0/0:3,0:3:9:0,9,89	0/0:6,0:6:18:0,18,178	0/0:4,0:4:12:0,12,122	0/0:3,0:3:9:0,9,86	./.:.:.:.:.	./.:.:.:.:.	0/0:2,0:2:6:0,6,63	./.:.:.:.:.	./.:.:.:.:.	1/1:0,4:4:12:126,12,0	./.:.:.:.:.	1/1:0,5:5:15:162,15,0	1/1:0,3:3:9:95,9,0	1/1:0,2:2:6:64,6,0	1/1:0,1:1:3:32,3,0	1/1:0,5:5:15:162,15,0	./.:.:.:.:.	./.:.:.:.:.	0/0:2,0:2:6:0,6,59	1/1:0,4:4:12:126,12,0	1/1:0,2:2:6:61,6,0	./.:.:.:.:.	0/0:4,0:4:12:0,12,129	./.:.:.:.:.	0/0:3,0:3:9:0,9,89	./.:.:.:.:.	0/0:3,0:3:9:0,9,94	0/0:2,0:2:6:0,6,57	0/0:7,0:7:21:0,21,207	./.:.:.:.:.	./.:.:.:.:.	./.:.:.:.:.	./.:.:.:.:.	0/0:5,0:5:15:0,15,145	1/1:0,3:3:9:92,9,0	1/1:0,4:4:12:127,12,0	1/1:0,9:9:27:274,27,0	1/1:0,3:3:9:95,9,0	1/1:0,5:5:12:136,12,0	1/1:0,6:6:18:174,18,0	1/1:0,4:4:12:126,12,0	1/1:0,3:3:9:92,9,0	1/1:0,4:4:12:128,12,0	1/1:0,3:3:9:92,9,0	0/0:1,0:1:3:0,3,30	./.:.:.:.:.	0/0:5,0:5:15:0,15,155	0/0:4,0:4:12:0,12,117	./.:.:.:.:.	./.:.:.:.:.	./.:.:.:.:.	./.:.:.:.:.	./.:.:.:.:.	0/0:2,0:2:6:0,6,59	0/0:1,0:1:3:0,3,31	./.:.:.:.:.	0/0:2,0:2:3:0,3,45	0/0:8,0:8:15:0,15,195	0/0:4,0:4:6:0,6,89	./.:.:.:.:.	./.:.:.:.:.	./.:.:.:.:.	0/0:31,0:31:93:0,93,995
chr0	173554354	.	T	A	17984.3	.	AC=125;AF=0.613;AN=204;BaseQRankSum=-5.081;DP=890;Dels=0.00;FS=28.251;HaplotypeScore=0.1012;InbreedingCoeff=0.7656;MLEAC=129;MLEAF=0.632;MQ=59.24;MQ0=1;MQRankSum=-0.702;QD=29.29;ReadPosRankSum=1.405	GT:AD:DP:GQ:PL	1/1:0,70:70:99:2183,210,0	1/1:0,25:25:72:763,72,0	0/0:20,0:20:60:0,60,642	1/1:0,47:47:99:1423,135,0	1/1:0,23:23:63:685,63,0	./.:.:.:.:.	1/1:0,24:24:72:740,72,0	0/0:2,0:2:6:0,6,67	1/1:0,4:4:12:115,12,0	1/1:0,28:28:84:857,84,0	1/1:0,2:2:6:63,6,0	0/0:21,0:21:63:0,63,680	0/0:12,0:12:36:0,36,379	./.:.:.:.:.	1/1:0,23:23:69:719,69,0	1/1:0,19:19:57:589,57,0	1/1:0,17:17:51:543,51,0	./.:.:.:.:.	./.:.:.:.:.	1/1:0,9:9:27:264,27,0	1/1:0,1:1:3:32,3,0	0/0:17,0:17:42:0,42,466	./.:.:.:.:.	0/0:19,0:19:57:0,57,617	1/1:0,2:2:6:60,6,0	1/1:0,25:25:72:743,72,0	1/1:0,17:17:48:506,48,0	1/1:0,7:7:21:221,21,0	1/1:0,1:1:3:32,3,0	1/1:0,23:23:63:661,63,0	1/1:0,5:5:15:140,15,0	1/1:0,2:2:6:67,6,0	1/1:0,16:16:48:489,48,0	0/1:1,1:2:26:26,0,27	./.:.:.:.:.	1/1:0,3:3:9:92,9,0	./.:.:.:.:.	1/1:0,12:12:36:355,36,0	1/1:0,16:16:48:491,48,0	1/1:0,1:1:3:32,3,0	1/1:0,1:1:3:31,3,0	1/1:0,10:10:30:320,30,0	./.:.:.:.:.	0/0:24,0:24:63:0,63,685	./.:.:.:.:.	./.:.:.:.:.	0/0:8,0:8:24:0,24,252	0/0:5,0:5:15:0,15,156	1/1:0,1:1:3:29,3,0	1/1:0,3:3:9:93,9,0	1/1:0,3:3:9:92,9,0	1/1:0,4:4:12:128,12,0	1/1:0,5:5:15:155,15,0	1/1:0,6:6:18:189,18,0	0/0:6,0:6:18:0,18,188	1/1:0,4:4:12:117,12,0	0/0:2,0:2:6:0,6,61	0/0:8,0:8:24:0,24,260	1/1:0,2:2:6:60,6,0	0/0:10,0:10:30:0,30,321	0/0:1,0:1:3:0,3,32	1/1:0,2:2:6:65,6,0	1/1:0,12:12:33:343,33,0	0/0:8,0:8:24:0,24,260	1/1:0,8:8:24:249,24,0	1/1:0,7:7:21:212,21,0	0/0:4,0:4:12:0,12,128	1/1:0,2:2:6:59,6,0	1/1:0,9:9:27:279,27,0	./.:.:.:.:.	0/0:1,0:1:3:0,3,30	./.:.:.:.:.	1/1:0,6:6:18:176,18,0	0/1:1,2:3:19:56,0,19	0/0:1,0:1:3:0,3,32	0/0:6,0:6:18:0,18,187	0/0:1,0:1:3:0,3,32	0/0:3,0:3:9:0,9,89	./.:.:.:.:.	./.:.:.:.:.	0/0:2,0:2:6:0,6,59	./.:.:.:.:.	./.:.:.:.:.	1/1:0,5:5:15:164,15,0	./.:.:.:.:.	1/1:0,6:6:18:193,18,0	1/1:0,5:5:15:159,15,0	1/1:0,6:6:18:184,18,0	1/1:0,6:6:18:178,18,0	1/1:0,5:5:15:160,15,0	./.:.:.:.:.	./.:.:.:.:.	0/1:4,1:5:15:15,0,115	1/1:0,3:3:9:92,9,0	1/1:0,4:4:12:128,12,0	./.:.:.:.:.	0/0:4,0:4:12:0,12,134	0/0:2,0:2:6:0,6,64	0/0:3,0:3:9:0,9,97	./.:.:.:.:.	0/0:5,0:5:15:0,15,161	0/0:3,0:3:9:0,9,97	0/0:9,0:9:27:0,27,286	./.:.:.:.:.	./.:.:.:.:.	./.:.:.:.:.	./.:.:.:.:.	0/0:5,0:5:15:0,15,157	1/1:0,7:7:21:212,21,0	1/1:0,2:2:6:59,6,0	1/1:0,10:10:30:322,30,0	1/1:0,7:7:21:212,21,0	1/1:0,9:9:21:239,21,0	1/1:0,4:4:12:115,12,0	1/1:0,6:6:18:186,18,0	1/1:0,2:2:6:59,6,0	1/1:0,5:5:15:159,15,0	1/1:0,4:4:12:118,12,0	0/0:2,0:2:6:0,6,65	./.:.:.:.:.	0/0:7,0:7:21:0,21,221	0/0:5,0:5:15:0,15,154	./.:.:.:.:.	./.:.:.:.:.	./.:.:.:.:.	./.:.:.:.:.	./.:.:.:.:.	0/0:4,0:4:12:0,12,128	0/0:1,0:1:3:0,3,33	./.:.:.:.:.	0/0:2,0:2:3:0,3,45	0/0:6,0:6:9:0,9,134	0/0:4,0:4:6:0,6,89	./.:.:.:.:.	./.:.:.:.:.	./.:.:.:.:.	0/0:33,0:33:99:0,99,1086
chr0	173554422	.	A	G	1333.11	.	AC=22;AF=0.109;AN=202;BaseQRankSum=1.681;DP=755;Dels=0.00;FS=0.000;HaplotypeScore=0.0907;InbreedingCoeff=0.5658;MLEAC=19;MLEAF=0.094;MQ=59.18;MQ0=0;MQRankSum=0.203;QD=23.81;ReadPosRankSum=-1.153	GT:AD:DP:GQ:PL	0/0:45,0:45:99:0,135,1430	0/0:19,0:19:57:0,57,601	0/0:12,0:12:36:0,36,373	0/0:51,0:51:99:0,150,1556	0/0:13,0:13:39:0,39,404	./.:.:.:.:.	0/0:23,0:23:69:0,69,693	1/1:0,3:3:9:96,9,0	0/1:3,1:4:21:21,0,85	0/0:18,0:18:54:0,54,558	0/0:2,0:2:6:0,6,62	0/0:19,0:19:57:0,57,584	1/1:0,12:12:36:380,36,0	0/0:1,0:1:3:0,3,32	0/0:19,0:19:54:0,54,564	0/0:18,0:18:54:0,54,561	0/0:13,0:13:39:0,39,394	0/0:5,0:5:15:0,15,157	./.:.:.:.:.	0/0:11,0:11:24:0,24,289	./.:.:.:.:.	0/0:19,0:19:51:0,51,558	./.:.:.:.:.	0/0:18,0:18:54:0,54,556	0/0:2,0:2:6:0,6,65	0/0:16,0:16:45:0,45,481	0/0:17,0:17:51:0,51,513	0/0:7,0:7:21:0,21,215	0/0:4,0:4:12:0,12,128	0/0:21,0:21:60:0,60,644	0/0:10,0:10:30:0,30,301	0/0:4,0:4:12:0,12,130	0/0:13,0:13:39:0,39,407	0/0:2,0:2:6:0,6,65	./.:.:.:.:.	0/0:3,0:3:9:0,9,88	./.:.:.:.:.	0/0:10,0:10:30:0,30,298	0/0:13,0:13:33:0,33,374	0/0:2,0:2:6:0,6,69	0/0:5,0:5:15:0,15,161	0/0:8,0:8:24:0,24,237	./.:.:.:.:.	0/0:24,0:24:72:0,72,742	./.:.:.:.:.	./.:.:.:.:.	0/0:7,0:7:21:0,21,213	0/0:5,0:5:15:0,15,155	./.:.:.:.:.	0/0:3,0:3:9:0,9,89	./.:.:.:.:.	0/0:1,0:1:3:0,3,32	0/0:4,0:4:12:0,12,130	0/0:2,0:2:6:0,6,61	0/0:4,0:4:12:0,12,130	0/0:8,0:8:24:0,24,249	0/0:4,0:4:12:0,12,123	0/0:7,0:7:21:0,21,211	0/0:3,0:3:9:0,9,92	0/0:7,0:7:18:0,18,201	./.:.:.:.:.	0/0:1,0:1:3:0,3,32	0/0:5,0:5:15:0,15,146	1/1:0,8:8:24:241,24,0	0/0:7,0:7:21:0,21,207	0/0:4,0:4:12:0,12,128	1/1:0,4:4:12:119,12,0	0/0:4,0:4:12:0,12,122	0/0:4,0:4:12:0,12,130	./.:.:.:.:.	0/0:1,0:1:3:0,3,32	./.:.:.:.:.	0/0:3,0:3:9:0,9,90	0/0:4,0:4:12:0,12,128	0/0:3,0:3:9:0,9,92	0/0:2,0:2:6:0,6,64	./.:.:.:.:.	0/0:2,0:2:6:0,6,64	0/0:1,0:1:3:0,3,32	./.:.:.:.:.	0/0:2,0:2:6:0,6,63	./.:.:.:.:.	./.:.:.:.:.	0/0:2,0:2:6:0,6,61	./.:.:.:.:.	0/0:4,0:4:12:0,12,125	0/0:2,0:2:6:0,6,61	0/0:10,0:10:30:0,30,312	0/0:4,0:4:12:0,12,124	0/0:5,0:5:15:0,15,160	0/0:2,0:2:3:0,3,45	./.:.:.:.:.	0/1:1,2:3:22:50,0,22	0/0:3,0:3:9:0,9,92	0/0:5,0:5:15:0,15,148	./.:.:.:.:.	1/1:0,3:3:9:97,9,0	1/1:0,1:1:3:33,3,0	1/1:0,3:3:9:89,9,0	./.:.:.:.:.	1/1:0,7:7:21:213,21,0	1/1:0,2:2:6:61,6,0	1/1:0,6:6:18:193,18,0	./.:.:.:.:.	./.:.:.:.:.	./.:.:.:.:.	./.:.:.:.:.	0/0:5,0:5:15:0,15,154	0/0:3,0:3:9:0,9,95	0/0:3,0:3:9:0,9,93	0/0:8,0:8:24:0,24,243	0/0:3,0:3:9:0,9,97	0/0:7,0:7:21:0,21,213	0/0:4,0:4:12:0,12,123	0/0:4,0:4:12:0,12,123	0/0:3,0:3:9:0,9,93	0/0:3,0:3:9:0,9,87	0/0:1,0:1:3:0,3,31	0/0:6,0:6:18:0,18,185	./.:.:.:.:.	0/0:6,0:6:18:0,18,180	0/0:3,0:3:9:0,9,93	./.:.:.:.:.	./.:.:.:.:.	./.:.:.:.:.	./.:.:.:.:.	./.:.:.:.:.	0/0:3,0:3:9:0,9,92	0/0:5,0:5:15:0,15,157	./.:.:.:.:.	0/0:2,0:2:3:0,3,45	0/0:4,0:4:6:0,6,89	0/0:2,0:2:3:0,3,45	./.:.:.:.:.	./.:.:.:.:.	./.:.:.:.:.	0/0:22,0:22:66:0,66,722
chr0	173554438	.	G	C	15284.3	.	AC=114;AF=0.606;AN=188;BaseQRankSum=3.201;DP=757;Dels=0.00;FS=2.032;HaplotypeScore=0.1076;InbreedingCoeff=0.8036;MLEAC=117;MLEAF=0.622;MQ=59.17;MQ0=0;MQRankSum=0.007;QD=30.33;ReadPosRankSum=0.929	GT:AD:DP:GQ:PL	1/1:0,49:49:99:1610,147,0	1/1:0,19:19:57:604,57,0	0/0:13,0:13:39:0,39,402	1/1:0,49:49:99:1572,147,0	1/1:0,16:16:48:499,48,0	./.:.:.:.:.	1/1:0,22:22:66:686,66,0	0/0:4,0:4:12:0,12,126	0/1:1,3:4:22:84,0,22	1/1:0,18:18:51:545,51,0	1/1:0,2:2:6:60,6,0	0/0:20,0:20:60:0,60,626	0/0:11,0:11:33:0,33,342	1/1:0,1:1:3:25,3,0	1/1:0,20:20:60:643,60,0	1/1:0,18:18:54:570,54,0	1/1:0,16:16:48:506,48,0	1/1:0,7:7:21:220,21,0	./.:.:.:.:.	1/1:0,12:12:30:343,30,0	./.:.:.:.:.	0/0:16,0:16:45:0,45,479	./.:.:.:.:.	0/0:24,0:24:72:0,72,755	1/1:0,3:3:9:91,9,0	1/1:0,18:18:54:570,54,0	1/1:0,17:17:51:539,51,0	1/1:0,4:4:12:134,12,0	1/1:0,4:4:12:124,12,0	1/1:0,17:17:51:538,51,0	1/1:0,8:8:24:243,24,0	1/1:0,6:6:18:191,18,0	1/1:0,14:14:42:432,42,0	1/1:0,2:2:6:68,6,0	./.:.:.:.:.	1/1:0,2:2:6:62,6,0	./.:.:.:.:.	1/1:0,11:11:33:349,33,0	1/1:0,12:12:33:365,33,0	1/1:0,2:2:6:61,6,0	1/1:0,7:7:21:228,21,0	1/1:0,6:6:18:195,18,0	./.:.:.:.:.	0/0:27,0:27:81:0,81,818	./.:.:.:.:.	./.:.:.:.:.	0/0:8,0:8:24:0,24,246	0/0:3,0:3:9:0,9,90	./.:.:.:.:.	1/1:0,3:3:9:97,9,0	./.:.:.:.:.	./.:.:.:.:.	1/1:0,5:5:15:160,15,0	1/1:0,3:3:9:98,9,0	0/0:7,0:7:21:0,21,211	1/1:0,7:7:21:218,21,0	0/0:5,0:5:15:0,15,156	0/0:8,0:8:24:0,24,249	1/1:0,3:3:9:97,9,0	0/0:6,0:6:15:0,15,167	./.:.:.:.:.	1/1:0,2:2:6:63,6,0	1/1:0,4:4:12:128,12,0	0/0:11,0:11:33:0,33,326	1/1:0,7:7:21:215,21,0	1/1:0,2:2:6:61,6,0	0/0:4,0:4:12:0,12,120	1/1:0,5:5:15:162,15,0	1/1:0,4:4:9:109,9,0	./.:.:.:.:.	0/0:1,0:1:3:0,3,33	./.:.:.:.:.	1/1:0,2:2:6:67,6,0	0/1:2,2:4:46:55,0,46	0/0:3,0:3:9:0,9,95	0/0:4,0:4:12:0,12,122	./.:.:.:.:.	0/0:3,0:3:9:0,9,91	0/0:2,0:2:6:0,6,57	./.:.:.:.:.	0/0:2,0:2:6:0,6,64	./.:.:.:.:.	./.:.:.:.:.	./.:.:.:.:.	./.:.:.:.:.	1/1:0,3:3:9:95,9,0	./.:.:.:.:.	1/1:0,6:6:18:195,18,0	1/1:0,3:3:9:95,9,0	1/1:0,5:5:15:147,15,0	1/1:0,3:3:6:76,6,0	./.:.:.:.:.	./.:.:.:.:.	1/1:0,4:4:12:126,12,0	1/1:0,3:3:9:97,9,0	./.:.:.:.:.	0/0:3,0:3:9:0,9,96	./.:.:.:.:.	0/0:2,0:2:6:0,6,61	./.:.:.:.:.	0/0:7,0:7:21:0,21,229	0/0:3,0:3:9:0,9,93	0/0:4,0:4:12:0,12,122	./.:.:.:.:.	./.:.:.:.:.	./.:.:.:.:.	./.:.:.:.:.	0/0:5,0:5:15:0,15,148	./.:.:.:.:.	1/1:0,5:5:15:151,15,0	1/1:0,9:9:27:281,27,0	./.:.:.:.:.	1/1:0,6:6:18:189,18,0	1/1:0,4:4:12:130,12,0	1/1:0,2:2:6:65,6,0	1/1:0,4:4:12:131,12,0	1/1:0,4:4:12:126,12,0	1/1:0,6:6:18:182,18,0	0/0:5,0:5:15:0,15,157	./.:.:.:.:.	0/0:5,0:5:15:0,15,151	0/0:2,0:2:6:0,6,63	./.:.:.:.:.	./.:.:.:.:.	./.:.:.:.:.	./.:.:.:.:.	./.:.:.:.:.	0/0:3,0:3:9:0,9,93	0/0:4,0:4:12:0,12,126	./.:.:.:.:.	0/0:2,0:2:3:0,3,45	0/0:4,0:4:6:0,6,89	0/0:2,0:2:3:0,3,45	./.:.:.:.:.	./.:.:.:.:.	./.:.:.:.:.	0/0:20,0:20:60:0,60,642
chr0	173554467	.	T	C	14141.3	.	AC=114;AF=0.600;AN=190;BaseQRankSum=0.773;DP=711;Dels=0.00;FS=10.174;HaplotypeScore=0.0935;InbreedingCoeff=0.7614;MLEAC=119;MLEAF=0.626;MQ=59.03;MQ0=0;MQRankSum=-2.384;QD=30.09;ReadPosRankSum=0.416	GT:AD:DP:GQ:PL	1/1:0,51:51:99:1629,153,0	1/1:0,16:16:48:507,48,0	0/0:13,0:13:39:0,39,410	1/1:0,43:43:99:1372,129,0	1/1:0,11:11:33:352,33,0	./.:.:.:.:.	1/1:0,14:14:42:432,42,0	0/0:4,0:4:12:0,12,130	0/1:1,3:4:20:89,0,20	1/1:0,20:20:60:639,60,0	1/1:0,2:2:6:59,6,0	0/0:21,0:21:63:0,63,661	0/0:7,0:7:21:0,21,212	./.:.:.:.:.	1/1:0,16:16:42:450,42,0	1/1:0,23:23:69:728,69,0	1/1:0,8:8:24:248,24,0	1/1:0,4:4:12:129,12,0	./.:.:.:.:.	1/1:0,10:10:27:292,27,0	./.:.:.:.:.	0/0:20,0:20:54:0,54,591	./.:.:.:.:.	0/0:28,0:28:78:0,78,824	1/1:0,3:3:9:98,9,0	1/1:0,17:17:51:533,51,0	1/1:0,12:12:36:373,36,0	1/1:0,5:5:15:160,15,0	1/1:0,3:3:9:98,9,0	1/1:0,17:17:51:539,51,0	1/1:0,4:4:12:129,12,0	1/1:0,6:6:18:193,18,0	1/1:0,14:14:42:443,42,0	1/1:0,4:4:12:124,12,0	./.:.:.:.:.	1/1:0,2:2:6:67,6,0	./.:.:.:.:.	1/1:0,10:10:30:306,30,0	1/1:0,15:15:42:454,42,0	1/1:0,2:2:6:63,6,0	1/1:0,10:10:30:317,30,0	1/1:0,8:8:24:262,24,0	./.:.:.:.:.	0/0:24,0:24:72:0,72,745	./.:.:.:.:.	./.:.:.:.:.	0/0:7,0:7:21:0,21,218	0/0:1,0:1:3:0,3,33	./.:.:.:.:.	1/1:0,3:3:9:100,9,0	1/1:0,1:1:3:34,3,0	1/1:0,2:2:6:61,6,0	1/1:0,6:6:18:190,18,0	1/1:0,5:5:15:154,15,0	0/0:5,0:5:15:0,15,157	1/1:0,8:8:24:259,24,0	0/0:5,0:5:15:0,15,156	0/0:11,0:11:27:0,27,308	./.:.:.:.:.	0/0:5,0:5:12:0,12,138	0/0:1,0:1:3:0,3,34	1/1:0,3:3:9:93,9,0	1/1:0,2:2:6:63,6,0	0/0:8,0:8:24:0,24,241	1/1:0,5:5:15:160,15,0	1/1:0,1:1:3:26,3,0	0/0:6,0:6:15:0,15,174	1/1:0,3:3:9:95,9,0	1/1:0,5:5:12:145,12,0	./.:.:.:.:.	0/0:3,0:3:9:0,9,91	./.:.:.:.:.	1/1:0,2:2:6:61,6,0	0/1:2,2:4:49:49,0,50	0/0:3,0:3:6:0,6,74	0/0:3,0:3:9:0,9,96	./.:.:.:.:.	0/0:2,0:2:6:0,6,62	0/0:2,0:2:6:0,6,63	./.:.:.:.:.	0/0:1,0:1:3:0,3,30	./.:.:.:.:.	./.:.:.:.:.	1/1:0,1:1:3:30,3,0	./.:.:.:.:.	1/1:0,4:4:12:129,12,0	./.:.:.:.:.	1/1:0,5:5:15:157,15,0	1/1:0,2:2:6:65,6,0	1/1:0,4:4:12:124,12,0	1/1:0,2:2:6:61,6,0	./.:.:.:.:.	./.:.:.:.:.	1/1:0,4:4:12:128,12,0	./.:.:.:.:.	./.:.:.:.:.	0/0:2,0:2:6:0,6,64	./.:.:.:.:.	0/0:2,0:2:6:0,6,62	./.:.:.:.:.	0/0:6,0:6:18:0,18,194	0/0:3,0:3:9:0,9,96	0/0:4,0:4:12:0,12,127	./.:.:.:.:.	./.:.:.:.:.	./.:.:.:.:.	./.:.:.:.:.	0/0:4,0:4:9:0,9,94	./.:.:.:.:.	1/1:0,4:4:12:126,12,0	1/1:0,9:9:27:275,27,0	./.:.:.:.:.	1/1:0,10:10:27:296,27,0	1/1:0,1:1:3:31,3,0	1/1:0,2:2:6:62,6,0	1/1:0,7:7:21:217,21,0	1/1:0,6:6:18:186,18,0	1/1:0,5:5:15:155,15,0	0/0:4,0:4:12:0,12,129	./.:.:.:.:.	0/0:6,0:6:18:0,18,185	0/0:2,0:2:6:0,6,65	./.:.:.:.:.	./.:.:.:.:.	./.:.:.:.:.	./.:.:.:.:.	./.:.:.:.:.	0/0:3,0:3:9:0,9,93	0/0:1,0:1:3:0,3,31	./.:.:.:.:.	0/0:2,0:2:3:0,3,45	0/0:2,0:2:3:0,3,45	0/0:2,0:2:3:0,3,45	./.:.:.:.:.	./.:.:.:.:.	./.:.:.:.:.	0/0:18,0:18:54:0,54,624
chr0	173554516	.	A	T	16073.4	.	AC=127;AF=0.641;AN=198;BaseQRankSum=-1.928;DP=782;Dels=0.00;FS=9.330;HaplotypeScore=0.0489;InbreedingCoeff=0.7362;MLEAC=131;MLEAF=0.662;MQ=58.38;MQ0=0;MQRankSum=-1.358;QD=29.22;ReadPosRankSum=1.016	GT:AD:DP:GQ:PL	1/1:0,71:71:99:2177,213,0	1/1:0,14:14:42:438,42,0	0/0:19,0:19:57:0,57,591	1/1:0,48:48:99:1485,144,0	1/1:0,14:14:42:436,42,0	./.:.:.:.:.	1/1:0,22:22:48:548,48,0	0/0:2,0:2:6:0,6,65	0/1:1,3:4:20:75,0,20	1/1:0,20:20:57:592,57,0	1/1:0,3:3:9:100,9,0	0/0:17,0:17:48:0,48,519	0/0:8,0:8:24:0,24,247	./.:.:.:.:.	1/1:0,25:25:75:774,75,0	1/1:0,26:26:72:789,72,0	1/1:0,10:10:30:305,30,0	1/1:0,5:5:15:157,15,0	./.:.:.:.:.	1/1:0,9:9:21:249,21,0	1/1:0,1:1:3:32,3,0	0/0:21,0:22:57:0,57,625	./.:.:.:.:.	0/0:19,0:19:57:0,57,580	1/1:0,1:1:3:33,3,0	1/1:0,22:22:66:667,66,0	1/1:0,9:9:27:288,27,0	1/1:0,3:3:9:88,9,0	1/1:0,1:1:3:31,3,0	1/1:0,14:14:39:408,39,0	1/1:0,6:6:18:189,18,0	1/1:0,4:4:12:128,12,0	1/1:0,13:13:36:393,36,0	1/1:0,5:5:15:162,15,0	./.:.:.:.:.	1/1:0,3:3:9:94,9,0	./.:.:.:.:.	1/1:0,15:15:45:467,45,0	1/1:0,18:18:51:545,51,0	1/1:0,4:4:12:133,12,0	1/1:0,9:9:27:285,27,0	1/1:0,11:11:33:342,33,0	./.:.:.:.:.	0/0:22,0:22:66:0,66,671	./.:.:.:.:.	./.:.:.:.:.	0/0:10,0:10:30:0,30,314	0/1:1,1:2:24:27,0,24	1/1:0,1:1:3:30,3,0	1/1:0,6:6:18:178,18,0	1/1:0,2:2:6:61,6,0	1/1:0,2:2:6:61,6,0	1/1:0,4:4:12:130,12,0	1/1:0,6:6:18:181,18,0	0/0:6,0:6:18:0,18,191	1/1:0,4:4:12:120,12,0	0/0:4,0:4:12:0,12,121	0/0:9,0:9:18:0,18,215	1/1:0,3:3:9:95,9,0	0/0:6,0:6:15:0,15,168	0/0:1,0:1:3:0,3,31	1/1:0,4:4:12:124,12,0	1/1:0,6:6:12:139,12,0	0/0:8,0:8:24:0,24,249	1/1:0,6:6:18:184,18,0	1/1:0,3:3:9:86,9,0	0/0:5,0:5:12:0,12,139	1/1:0,6:6:18:183,18,0	1/1:0,2:2:6:61,6,0	./.:.:.:.:.	0/0:2,0:2:6:0,6,53	./.:.:.:.:.	1/1:0,3:3:9:93,9,0	0/1:2,2:4:50:52,0,50	0/0:4,0:4:9:0,9,108	0/0:5,0:5:15:0,15,154	./.:.:.:.:.	0/0:4,0:4:12:0,12,124	0/0:1,0:1:3:0,3,31	./.:.:.:.:.	0/0:1,0:1:3:0,3,32	./.:.:.:.:.	./.:.:.:.:.	1/1:0,4:4:12:124,12,0	./.:.:.:.:.	1/1:0,6:6:18:185,18,0	1/1:0,3:3:9:94,9,0	1/1:0,3:3:9:92,9,0	1/1:0,7:7:21:214,21,0	1/1:0,3:3:9:93,9,0	1/1:0,3:3:9:97,9,0	./.:.:.:.:.	./.:.:.:.:.	1/1:0,2:2:6:65,6,0	./.:.:.:.:.	./.:.:.:.:.	0/0:3,0:3:9:0,9,97	0/0:1,0:1:3:0,3,32	./.:.:.:.:.	./.:.:.:.:.	0/0:4,0:4:12:0,12,125	0/0:3,0:3:9:0,9,96	0/0:3,0:3:9:0,9,93	./.:.:.:.:.	./.:.:.:.:.	./.:.:.:.:.	./.:.:.:.:.	0/0:4,0:4:12:0,12,123	1/1:0,1:1:3:32,3,0	1/1:0,4:4:12:122,12,0	1/1:0,7:7:21:210,21,0	1/1:0,1:1:3:32,3,0	1/1:0,9:9:21:248,21,0	1/1:0,5:5:15:155,15,0	1/1:0,2:2:6:61,6,0	1/1:0,6:6:18:188,18,0	1/1:0,2:2:6:62,6,0	1/1:0,8:8:24:262,24,0	./.:.:.:.:.	./.:.:.:.:.	0/0:3,0:3:9:0,9,94	0/0:1,0:1:3:0,3,32	./.:.:.:.:.	./.:.:.:.:.	./.:.:.:.:.	./.:.:.:.:.	./.:.:.:.:.	0/0:5,0:5:15:0,15,161	./.:.:.:.:.	./.:.:.:.:.	0/0:2,0:2:3:0,3,45	0/0:2,0:2:3:0,3,45	0/0:2,0:2:3:0,3,45	./.:.:.:.:.	./.:.:.:.:.	./.:.:.:.:.	0/0:24,0:24:72:0,72,791
chr0	173554518	.	T	C	15653.8	.	AC=127;AF=0.641;AN=198;BaseQRankSum=-2.935;DP=776;Dels=0.00;FS=10.661;HaplotypeScore=0.0568;InbreedingCoeff=0.7326;MLEAC=131;MLEAF=0.662;MQ=58.36;MQ0=0;MQRankSum=1.262;QD=28.88;ReadPosRankSum=1.440	GT:AD:DP:GQ:PL	1/1:0,72:72:99:2207,216,0	1/1:0,14:14:42:437,42,0	0/0:19,0:19:57:0,57,581	1/1:0,43:43:99:1330,129,0	1/1:0,14:14:42:430,42,0	./.:.:.:.:.	1/1:0,22:22:51:576,51,0	0/0:2,0:2:6:0,6,63	0/1:1,3:4:20:76,0,20	1/1:0,20:20:60:617,60,0	1/1:0,3:3:9:98,9,0	0/0:18,0:18:51:0,51,539	0/0:8,0:8:24:0,24,248	./.:.:.:.:.	1/1:0,24:24:72:742,72,0	1/1:0,26:26:72:771,72,0	1/1:0,10:10:30:297,30,0	1/1:0,5:5:15:150,15,0	./.:.:.:.:.	1/1:0,9:9:21:246,21,0	1/1:0,1:1:3:32,3,0	0/0:22,0:22:57:0,57,624	./.:.:.:.:.	0/0:20,0:20:60:0,60,613	1/1:0,1:1:3:32,3,0	1/1:0,21:21:63:629,63,0	1/1:0,9:9:27:284,27,0	1/1:0,3:3:6:63,6,0	1/1:0,1:1:3:32,3,0	1/1:0,14:14:36:373,36,0	1/1:0,6:6:18:189,18,0	1/1:0,3:3:9:89,9,0	1/1:0,13:13:36:378,36,0	1/1:0,5:5:15:162,15,0	./.:.:.:.:.	1/1:0,3:3:6:64,6,0	./.:.:.:.:.	1/1:0,15:15:45:450,45,0	1/1:0,18:18:51:540,51,0	1/1:0,4:4:12:132,12,0	1/1:0,9:9:27:275,27,0	1/1:0,11:11:33:336,33,0	./.:.:.:.:.	0/0:22,0:22:66:0,66,694	./.:.:.:.:.	./.:.:.:.:.	0/0:10,0:10:30:0,30,305	0/1:1,1:2:26:26,0,28	1/1:0,1:1:3:30,3,0	1/1:0,6:6:18:182,18,0	1/1:0,2:2:6:59,6,0	1/1:0,2:2:6:60,6,0	1/1:0,4:4:12:130,12,0	1/1:0,6:6:18:189,18,0	0/0:6,0:6:18:0,18,189	1/1:0,4:4:12:120,12,0	0/0:4,0:4:12:0,12,123	0/0:9,0:9:21:0,21,242	1/1:0,3:3:9:94,9,0	0/0:6,0:6:15:0,15,173	0/0:1,0:1:3:0,3,31	1/1:0,4:4:12:126,12,0	1/1:0,6:6:12:137,12,0	0/0:8,0:8:24:0,24,260	1/1:0,6:6:18:180,18,0	1/1:0,3:3:9:96,9,0	0/0:5,0:5:12:0,12,135	1/1:0,5:5:15:151,15,0	1/1:0,2:2:6:60,6,0	./.:.:.:.:.	0/0:2,0:2:6:0,6,63	./.:.:.:.:.	1/1:0,3:3:9:94,9,0	0/1:2,2:4:51:51,0,51	0/0:4,0:4:9:0,9,108	0/0:5,0:5:15:0,15,154	./.:.:.:.:.	0/0:4,0:4:12:0,12,123	0/0:1,0:1:3:0,3,32	./.:.:.:.:.	0/0:1,0:1:3:0,3,32	./.:.:.:.:.	./.:.:.:.:.	1/1:0,4:4:12:120,12,0	./.:.:.:.:.	1/1:0,6:6:18:184,18,0	1/1:0,3:3:9:92,9,0	1/1:0,3:3:9:89,9,0	1/1:0,7:7:21:219,21,0	1/1:0,3:3:9:88,9,0	1/1:0,3:3:9:95,9,0	./.:.:.:.:.	./.:.:.:.:.	1/1:0,2:2:6:59,6,0	./.:.:.:.:.	./.:.:.:.:.	0/0:3,0:3:9:0,9,96	0/0:1,0:1:3:0,3,31	./.:.:.:.:.	./.:.:.:.:.	0/0:4,0:4:12:0,12,127	0/0:3,0:3:9:0,9,93	0/0:4,0:4:12:0,12,123	./.:.:.:.:.	./.:.:.:.:.	./.:.:.:.:.	./.:.:.:.:.	0/0:4,0:4:12:0,12,119	1/1:0,1:1:3:32,3,0	1/1:0,4:4:12:119,12,0	1/1:0,7:7:21:216,21,0	1/1:0,1:1:3:32,3,0	1/1:0,9:9:21:247,21,0	1/1:0,5:5:15:161,15,0	1/1:0,2:2:6:61,6,0	1/1:0,6:6:18:182,18,0	1/1:0,2:2:6:61,6,0	1/1:0,8:8:24:252,24,0	./.:.:.:.:.	./.:.:.:.:.	0/0:3,0:3:9:0,9,95	0/0:1,0:1:3:0,3,31	./.:.:.:.:.	./.:.:.:.:.	./.:.:.:.:.	./.:.:.:.:.	./.:.:.:.:.	0/0:5,0:5:15:0,15,152	./.:.:.:.:.	./.:.:.:.:.	0/0:2,0:2:3:0,3,45	0/0:2,0:2:3:0,3,45	0/0:2,0:2:3:0,3,45	./.:.:.:.:.	./.:.:.:.:.	./.:.:.:.:.	0/0:23,0:23:69:0,69,775
chr0	173554531	.	G	A	17272.5	.	AC=130;AF=0.644;AN=202;BaseQRankSum=3.307;DP=809;Dels=0.00;FS=0.000;HaplotypeScore=0.0596;InbreedingCoeff=0.7245;MLEAC=136;MLEAF=0.673;MQ=58.27;MQ0=0;MQRankSum=-0.851;QD=29.48;ReadPosRankSum=1.163	GT:AD:DP:GQ:PL	1/1:0,74:74:99:2372,223,0	1/1:0,18:18:54:583,54,0	0/0:20,0:20:60:0,60,608	1/1:0,56:56:99:1745,165,0	1/1:0,13:13:39:410,39,0	./.:.:.:.:.	1/1:0,20:20:45:497,45,0	0/0:3,0:3:9:0,9,100	0/1:1,3:4:19:76,0,19	1/1:0,21:21:63:659,63,0	1/1:0,2:2:6:65,6,0	0/0:19,0:19:45:0,45,501	0/1:6,1:7:10:10,0,172	./.:.:.:.:.	1/1:0,19:19:57:596,57,0	1/1:0,29:29:78:863,78,0	1/1:0,13:13:39:419,39,0	1/1:0,5:5:15:148,15,0	./.:.:.:.:.	1/1:0,8:8:21:233,21,0	1/1:0,1:1:3:32,3,0	0/0:24,0:24:66:0,66,710	./.:.:.:.:.	0/0:17,0:17:51:0,51,529	1/1:0,1:1:3:35,3,0	1/1:0,22:22:66:686,66,0	1/1:0,11:11:33:352,33,0	1/1:0,3:3:9:94,9,0	1/1:0,2:2:6:54,6,0	1/1:0,16:16:45:480,45,0	1/1:0,6:6:18:190,18,0	1/1:0,4:4:12:129,12,0	1/1:0,9:9:24:270,24,0	1/1:0,6:6:18:199,18,0	./.:.:.:.:.	1/1:0,5:5:15:158,15,0	./.:.:.:.:.	1/1:0,14:14:42:437,42,0	1/1:0,18:18:51:551,51,0	1/1:0,4:4:12:123,12,0	1/1:0,5:5:15:161,15,0	1/1:0,10:10:30:322,30,0	./.:.:.:.:.	0/0:18,0:18:54:0,54,556	./.:.:.:.:.	./.:.:.:.:.	0/0:12,0:12:36:0,36,364	0/1:2,1:3:24:24,0,54	1/1:0,1:1:3:32,3,0	1/1:0,7:7:21:224,21,0	1/1:0,4:4:9:108,9,0	1/1:0,3:3:9:92,9,0	1/1:0,4:4:12:126,12,0	1/1:0,3:3:9:92,9,0	0/0:7,0:7:21:0,21,220	1/1:0,3:3:9:95,9,0	0/0:3,0:3:9:0,9,94	0/0:6,0:6:15:0,15,165	1/1:0,3:3:9:94,9,0	0/0:6,0:6:18:0,18,189	0/0:1,0:1:3:0,3,31	1/1:0,4:4:12:122,12,0	1/1:0,12:12:33:366,33,0	0/0:5,0:5:15:0,15,158	1/1:0,5:5:15:161,15,0	1/1:0,4:4:12:124,12,0	0/0:9,0:9:21:0,21,242	1/1:0,6:6:18:186,18,0	1/1:0,5:5:15:162,15,0	./.:.:.:.:.	0/0:3,0:3:9:0,9,93	./.:.:.:.:.	1/1:0,6:6:15:176,15,0	0/1:2,2:4:44:49,0,44	0/0:4,0:4:9:0,9,100	0/0:3,0:3:9:0,9,95	./.:.:.:.:.	0/0:3,0:3:9:0,9,99	./.:.:.:.:.	./.:.:.:.:.	0/0:1,0:1:3:0,3,33	./.:.:.:.:.	./.:.:.:.:.	1/1:0,5:5:15:153,15,0	./.:.:.:.:.	1/1:0,7:7:21:223,21,0	1/1:0,3:3:9:95,9,0	1/1:0,4:4:12:124,12,0	1/1:0,7:7:21:227,21,0	1/1:0,5:5:15:160,15,0	1/1:0,2:2:6:63,6,0	./.:.:.:.:.	1/1:0,1:1:3:34,3,0	1/1:0,3:3:9:92,9,0	./.:.:.:.:.	./.:.:.:.:.	0/0:4,0:4:12:0,12,120	0/0:1,0:1:3:0,3,30	0/0:1,0:1:3:0,3,34	./.:.:.:.:.	0/0:4,0:4:12:0,12,128	0/0:1,0:1:3:0,3,31	0/0:5,0:5:15:0,15,153	./.:.:.:.:.	./.:.:.:.:.	./.:.:.:.:.	./.:.:.:.:.	0/0:9,0:9:27:0,27,282	1/1:0,2:2:6:60,6,0	1/1:0,4:4:12:126,12,0	1/1:0,6:6:18:189,18,0	1/1:0,1:1:3:32,3,0	1/1:0,10:10:21:259,21,0	1/1:0,5:5:15:160,15,0	1/1:0,4:4:12:132,12,0	1/1:0,6:6:18:185,18,0	1/1:0,2:2:6:65,6,0	1/1:0,6:6:18:194,18,0	0/0:1,0:1:3:0,3,31	./.:.:.:.:.	0/0:3,0:3:9:0,9,92	0/0:1,0:1:3:0,3,32	./.:.:.:.:.	./.:.:.:.:.	./.:.:.:.:.	./.:.:.:.:.	./.:.:.:.:.	0/0:4,0:4:12:0,12,128	0/0:1,0:1:3:0,3,34	./.:.:.:.:.	0/0:2,0:2:3:0,3,45	./.:.:.:.:.	0/0:2,0:2:3:0,3,45	./.:.:.:.:.	./.:.:.:.:.	./.:.:.:.:.	0/0:20,0:20:60:0,60,658
chr0	173554543	.	T	G	16648	.	AC=132;AF=0.647;AN=204;BaseQRankSum=-0.591;DP=783;Dels=0.00;FS=2.782;HaplotypeScore=0.0796;InbreedingCoeff=0.7070;MLEAC=136;MLEAF=0.667;MQ=58.31;MQ0=0;MQRankSum=-1.433;QD=29.62;ReadPosRankSum=0.591	GT:AD:DP:GQ:PL	1/1:0,66:66:99:2112,198,0	1/1:0,16:16:48:506,48,0	0/0:19,0:19:57:0,57,584	1/1:0,54:54:99:1719,159,0	1/1:0,13:13:39:410,39,0	./.:.:.:.:.	1/1:0,18:18:48:516,48,0	0/0:3,0:3:9:0,9,100	0/1:1,3:4:21:75,0,21	1/1:0,18:18:54:570,54,0	1/1:0,2:2:6:63,6,0	0/0:17,0:17:39:0,39,456	0/0:8,0:8:24:0,24,249	./.:.:.:.:.	1/1:0,20:20:60:616,60,0	1/1:0,26:26:66:737,66,0	1/1:0,15:15:45:476,45,0	1/1:0,4:4:12:120,12,0	./.:.:.:.:.	1/1:0,7:7:21:217,21,0	1/1:0,1:1:3:31,3,0	0/0:21,0:21:60:0,60,657	./.:.:.:.:.	0/0:14,0:14:42:0,42,428	1/1:0,1:1:3:34,3,0	1/1:0,21:21:63:663,63,0	1/1:0,9:9:24:260,24,0	1/1:0,3:3:9:98,9,0	1/1:0,2:2:3:26,3,0	1/1:0,16:16:48:509,48,0	1/1:0,4:4:12:119,12,0	1/1:0,4:4:12:115,12,0	1/1:0,11:11:27:304,27,0	1/1:0,8:8:24:249,24,0	./.:.:.:.:.	1/1:0,6:6:18:192,18,0	./.:.:.:.:.	1/1:0,14:14:42:438,42,0	1/1:0,16:16:48:517,48,0	1/1:0,2:2:6:67,6,0	1/1:0,4:4:12:122,12,0	1/1:0,11:11:33:357,33,0	./.:.:.:.:.	0/0:20,0:20:60:0,60,619	./.:.:.:.:.	./.:.:.:.:.	0/0:13,0:13:39:0,39,404	0/1:2,1:3:23:23,0,58	1/1:0,1:1:3:33,3,0	1/1:0,7:7:21:216,21,0	1/1:0,3:3:6:75,6,0	1/1:0,5:5:15:165,15,0	1/1:0,2:2:6:62,6,0	1/1:0,1:1:3:32,3,0	0/0:7,0:7:21:0,21,217	1/1:0,3:3:9:97,9,0	0/0:4,0:4:12:0,12,126	0/0:6,0:6:18:0,18,191	1/1:0,4:4:12:128,12,0	0/0:7,0:7:21:0,21,217	0/0:2,0:2:6:0,6,66	1/1:0,2:2:6:63,6,0	1/1:0,12:12:30:329,30,0	0/0:5,0:5:15:0,15,159	1/1:0,6:6:18:197,18,0	1/1:0,6:6:18:192,18,0	0/0:10,0:10:24:0,24,284	1/1:0,7:7:21:221,21,0	1/1:0,4:4:12:131,12,0	./.:.:.:.:.	0/0:4,0:4:12:0,12,118	./.:.:.:.:.	1/1:0,6:6:15:176,15,0	0/1:1,2:3:21:54,0,21	0/0:1,0:1:3:0,3,32	0/0:4,0:4:12:0,12,131	./.:.:.:.:.	0/0:2,0:2:6:0,6,59	./.:.:.:.:.	./.:.:.:.:.	0/0:1,0:1:3:0,3,32	./.:.:.:.:.	./.:.:.:.:.	1/1:0,5:5:15:155,15,0	./.:.:.:.:.	1/1:0,8:8:24:255,24,0	1/1:0,4:4:12:126,12,0	1/1:0,5:5:15:155,15,0	1/1:0,6:6:18:191,18,0	1/1:0,6:6:18:187,18,0	1/1:0,1:1:3:32,3,0	./.:.:.:.:.	1/1:0,1:1:3:32,3,0	1/1:0,4:4:12:128,12,0	./.:.:.:.:.	./.:.:.:.:.	0/0:7,0:7:21:0,21,214	0/0:1,0:1:3:0,3,32	0/0:1,0:1:3:0,3,32	./.:.:.:.:.	0/1:3,1:4:10:10,0,82	0/0:1,0:1:3:0,3,32	0/0:6,0:6:18:0,18,191	./.:.:.:.:.	./.:.:.:.:.	./.:.:.:.:.	./.:.:.:.:.	0/0:8,0:8:24:0,24,245	1/1:0,3:3:9:96,9,0	1/1:0,5:5:15:155,15,0	1/1:0,7:7:21:209,21,0	1/1:0,2:2:6:63,6,0	1/1:0,9:9:18:232,18,0	1/1:0,5:5:15:158,15,0	1/1:0,3:3:9:96,9,0	1/1:0,3:3:9:97,9,0	1/1:0,1:1:3:31,3,0	1/1:0,8:8:24:257,24,0	0/0:2,0:2:6:0,6,65	./.:.:.:.:.	0/0:2,0:2:6:0,6,65	0/0:1,0:1:3:0,3,34	./.:.:.:.:.	1/1:0,1:1:3:33,3,0	./.:.:.:.:.	./.:.:.:.:.	./.:.:.:.:.	0/0:3,0:3:9:0,9,93	0/0:1,0:1:3:0,3,32	./.:.:.:.:.	0/0:2,0:2:3:0,3,45	./.:.:.:.:.	0/0:2,0:2:3:0,3,45	./.:.:.:.:.	./.:.:.:.:.	./.:.:.:.:.	0/0:16,0:16:48:0,48,557
chr0	173554578	.	G	A	2471.49	.	AC=25;AF=0.124;AN=202;BaseQRankSum=0.710;DP=847;Dels=0.00;FS=1.989;HaplotypeScore=0.1008;InbreedingCoeff=0.6453;MLEAC=22;MLEAF=0.109;MQ=58.62;MQ0=0;MQRankSum=0.165;QD=26.86;ReadPosRankSum=-1.318	GT:AD:DP:GQ:PL	0/0:54,0:54:99:0,162,1699	0/0:21,0:21:63:0,63,652	0/0:18,0:18:51:0,51,539	0/0:65,0:65:99:0,180,1931	0/0:15,0:15:45:0,45,456	./.:.:.:.:.	1/1:0,21:21:60:627,60,0	0/0:2,0:2:6:0,6,61	0/0:5,0:5:15:0,15,143	0/0:20,0:20:60:0,60,619	0/0:1,0:1:3:0,3,31	0/0:22,0:22:57:0,57,643	0/0:8,0:8:24:0,24,244	./.:.:.:.:.	0/0:17,0:17:51:0,51,522	0/0:30,0:30:78:0,78,884	0/0:19,0:19:57:0,57,563	0/0:5,0:5:15:0,15,145	./.:.:.:.:.	0/0:7,0:7:21:0,21,211	./.:.:.:.:.	0/0:14,0:14:39:0,39,422	./.:.:.:.:.	0/0:17,0:17:51:0,51,525	1/1:0,2:2:6:65,6,0	1/1:0,20:20:60:635,60,0	0/0:11,1:12:1:0,1,275	0/0:2,0:2:6:0,6,65	0/0:2,0:2:6:0,6,52	0/0:17,0:17:48:0,48,524	0/0:4,0:4:12:0,12,122	0/0:2,0:2:6:0,6,63	0/0:9,0:10:24:0,24,266	0/0:4,0:4:12:0,12,126	./.:.:.:.:.	1/1:0,4:4:12:130,12,0	./.:.:.:.:.	0/0:13,0:13:39:0,39,397	0/0:17,0:17:51:0,51,531	0/0:3,0:3:9:0,9,95	0/0:3,0:3:9:0,9,96	0/0:11,0:11:27:0,27,314	./.:.:.:.:.	0/0:26,0:26:78:0,78,797	./.:.:.:.:.	./.:.:.:.:.	0/0:15,0:15:45:0,45,467	0/0:2,0:2:6:0,6,64	0/0:1,0:1:3:0,3,32	0/0:4,0:4:12:0,12,123	0/0:5,0:5:12:0,12,140	0/0:6,0:6:18:0,18,173	0/0:4,0:4:12:0,12,124	1/1:0,3:3:9:92,9,0	0/0:6,0:6:18:0,18,181	0/0:6,0:6:18:0,18,183	0/0:4,0:4:12:0,12,122	0/0:7,0:7:18:0,18,194	0/0:3,0:3:9:0,9,92	0/0:11,0:11:33:0,33,345	0/0:1,0:1:3:0,3,30	0/0:2,0:2:6:0,6,62	0/0:11,0:11:30:0,30,322	0/0:6,0:6:18:0,18,191	1/1:0,7:7:21:229,21,0	0/0:6,0:6:18:0,18,184	0/0:10,0:10:27:0,27,294	0/0:9,0:9:27:0,27,285	0/0:5,0:5:15:0,15,159	./.:.:.:.:.	0/0:2,0:2:6:0,6,63	./.:.:.:.:.	0/0:4,0:4:12:0,12,125	0/0:4,0:4:9:0,9,111	0/0:1,0:1:3:0,3,32	0/0:5,0:5:12:0,12,140	./.:.:.:.:.	0/0:2,0:2:6:0,6,63	0/0:1,0:1:3:0,3,33	./.:.:.:.:.	0/0:1,0:1:3:0,3,30	./.:.:.:.:.	./.:.:.:.:.	0/0:7,0:7:21:0,21,225	./.:.:.:.:.	1/1:0,3:3:9:95,9,0	0/0:3,0:3:9:0,9,97	1/1:0,5:5:15:156,15,0	0/0:8,0:8:24:0,24,240	0/0:7,0:7:21:0,21,216	0/0:5,0:5:15:0,15,157	./.:.:.:.:.	0/1:1,1:2:26:26,0,26	1/1:0,4:4:12:126,12,0	1/1:0,2:2:6:64,6,0	./.:.:.:.:.	0/0:6,0:6:18:0,18,182	0/0:1,0:1:3:0,3,29	0/0:1,0:1:3:0,3,31	./.:.:.:.:.	0/0:6,0:6:15:0,15,156	0/0:1,0:1:3:0,3,33	0/0:6,0:6:18:0,18,189	./.:.:.:.:.	./.:.:.:.:.	./.:.:.:.:.	./.:.:.:.:.	0/0:13,0:13:39:0,39,393	0/0:4,0:4:12:0,12,123	1/1:0,8:8:15:181,15,0	1/1:0,11:11:33:338,33,0	0/0:4,0:4:12:0,12,125	0/0:6,0:6:15:0,15,158	0/0:6,0:6:18:0,18,190	0/0:4,0:4:12:0,12,124	0/0:3,0:3:9:0,9,96	0/0:3,0:3:9:0,9,92	0/0:11,0:11:33:0,33,338	0/0:4,0:4:12:0,12,126	./.:.:.:.:.	0/0:6,0:6:18:0,18,197	0/0:2,0:2:6:0,6,67	./.:.:.:.:.	0/0:1,0:1:3:0,3,30	./.:.:.:.:.	./.:.:.:.:.	./.:.:.:.:.	0/0:4,0:4:12:0,12,130	0/0:2,0:2:6:0,6,65	./.:.:.:.:.	./.:.:.:.:.	./.:.:.:.:.	./.:.:.:.:.	./.:.:.:.:.	./.:.:.:.:.	./.:.:.:.:.	0/0:21,0:21:63:0,63,680
chr0	173554620	.	T	C	16362.7	.	AC=129;AF=0.639;AN=202;BaseQRankSum=-6.992;DP=808;Dels=0.00;FS=4.595;HaplotypeScore=0.1356;InbreedingCoeff=0.7647;MLEAC=134;MLEAF=0.663;MQ=59.22;MQ0=0;MQRankSum=1.301;QD=28.41;ReadPosRankSum=0.038	GT:AD:DP:GQ:PL	1/1:0,58:58:99:1751,174,0	1/1:0,22:22:63:646,63,0	0/0:14,0:14:39:0,39,416	1/1:0,57:57:99:1641,159,0	1/1:0,12:12:36:353,36,0	./.:.:.:.:.	1/1:0,19:19:54:546,54,0	0/0:3,0:3:9:0,9,97	1/1:0,5:5:15:152,15,0	1/1:0,22:22:66:657,66,0	1/1:0,3:3:9:93,9,0	0/0:19,0:19:54:0,54,551	0/0:6,0:6:18:0,18,187	./.:.:.:.:.	1/1:0,19:19:57:570,57,0	1/1:0,26:26:69:729,69,0	1/1:0,19:19:57:565,57,0	1/1:0,6:6:18:184,18,0	./.:.:.:.:.	1/1:0,6:6:18:182,18,0	./.:.:.:.:.	0/0:15,0:15:45:0,45,464	./.:.:.:.:.	0/0:13,0:13:39:0,39,401	1/1:0,4:4:12:125,12,0	1/1:0,19:19:57:572,57,0	1/1:0,13:13:36:379,36,0	1/1:0,4:4:12:122,12,0	1/1:0,6:6:18:179,18,0	1/1:0,16:16:48:477,48,0	1/1:0,3:3:9:92,9,0	1/1:0,2:2:6:64,6,0	1/1:0,13:13:36:375,36,0	0/1:1,3:4:21:79,0,21	./.:.:.:.:.	1/1:0,4:4:12:128,12,0	./.:.:.:.:.	1/1:0,4:4:12:116,12,0	1/1:0,19:19:54:552,54,0	1/1:0,3:3:9:95,9,0	1/1:0,6:6:18:196,18,0	1/1:0,11:11:30:310,30,0	./.:.:.:.:.	0/0:30,0:30:90:0,90,942	./.:.:.:.:.	./.:.:.:.:.	0/0:10,0:10:30:0,30,318	0/0:1,0:1:3:0,3,35	1/1:0,3:3:6:74,6,0	1/1:0,1:1:3:30,3,0	1/1:0,3:3:9:86,9,0	1/1:0,6:6:18:173,18,0	1/1:0,6:6:18:182,18,0	1/1:0,3:3:9:89,9,0	0/0:3,0:3:9:0,9,94	1/1:0,11:11:33:332,33,0	0/0:2,0:2:6:0,6,59	0/0:7,0:7:18:0,18,208	1/1:0,1:1:3:32,3,0	0/0:12,0:12:36:0,36,373	0/0:2,0:2:6:0,6,63	1/1:0,1:1:3:32,3,0	1/1:0,5:5:15:151,15,0	0/0:9,0:9:27:0,27,280	1/1:0,6:6:15:163,15,0	1/1:0,6:6:18:182,18,0	0/0:8,0:8:24:0,24,249	1/1:0,5:5:15:144,15,0	1/1:0,4:4:12:115,12,0	./.:.:.:.:.	0/0:2,0:2:6:0,6,63	./.:.:.:.:.	1/1:0,4:4:12:120,12,0	0/1:1,1:2:23:23,0,24	./.:.:.:.:.	0/0:6,0:6:15:0,15,172	0/0:2,0:2:6:0,6,57	0/0:1,0:1:3:0,3,33	0/0:1,0:1:3:0,3,31	./.:.:.:.:.	0/0:2,0:2:6:0,6,63	./.:.:.:.:.	./.:.:.:.:.	1/1:0,6:6:18:177,18,0	./.:.:.:.:.	1/1:0,2:2:6:63,6,0	1/1:0,3:3:9:87,9,0	1/1:0,7:7:21:210,21,0	1/1:0,5:5:15:153,15,0	1/1:0,6:6:18:185,18,0	1/1:0,4:4:12:122,12,0	./.:.:.:.:.	0/1:3,2:5:36:36,0,66	1/1:0,5:5:15:151,15,0	1/1:0,4:4:12:122,12,0	./.:.:.:.:.	0/0:4,0:4:12:0,12,126	./.:.:.:.:.	0/0:1,0:1:3:0,3,30	./.:.:.:.:.	0/0:5,0:6:15:0,15,162	0/0:3,0:3:9:0,9,90	0/0:5,0:5:15:0,15,153	./.:.:.:.:.	./.:.:.:.:.	./.:.:.:.:.	./.:.:.:.:.	0/0:10,0:10:30:0,30,302	1/1:0,5:5:15:153,15,0	1/1:0,8:8:24:234,24,0	1/1:0,10:10:30:295,30,0	1/1:0,5:5:15:157,15,0	1/1:0,2:2:6:57,6,0	1/1:0,4:4:12:116,12,0	1/1:0,3:3:9:89,9,0	1/1:0,4:4:9:104,9,0	1/1:0,5:5:15:151,15,0	1/1:0,10:10:30:307,30,0	0/0:4,0:4:12:0,12,122	./.:.:.:.:.	0/0:8,0:8:24:0,24,243	0/0:4,0:4:12:0,12,126	./.:.:.:.:.	1/1:0,1:1:3:33,3,0	./.:.:.:.:.	./.:.:.:.:.	./.:.:.:.:.	0/0:1,0:1:3:0,3,31	0/0:1,0:1:3:0,3,31	./.:.:.:.:.	./.:.:.:.:.	0/0:2,0:2:3:0,3,45	./.:.:.:.:.	./.:.:.:.:.	./.:.:.:.:.	./.:.:.:.:.	0/0:15,0:15:45:0,45,511
chr0	173554656	.	G	A	15208.5	.	AC=128;AF=0.634;AN=202;BaseQRankSum=-4.870;DP=723;Dels=0.00;FS=8.695;HaplotypeScore=0.0949;InbreedingCoeff=0.7607;MLEAC=133;MLEAF=0.658;MQ=59.17;MQ0=0;MQRankSum=-1.326;QD=29.02;ReadPosRankSum=-3.112	GT:AD:DP:GQ:PL	1/1:0,54:54:99:1700,159,0	1/1:0,23:23:63:672,63,0	0/0:14,0:14:42:0,42,444	1/1:0,48:48:99:1392,132,0	1/1:0,10:10:30:305,30,0	./.:.:.:.:.	1/1:0,14:14:36:389,36,0	0/0:2,0:2:6:0,6,49	1/1:0,8:8:24:252,24,0	1/1:0,22:22:66:665,66,0	1/1:0,4:4:12:126,12,0	0/0:13,0:13:39:0,39,405	0/0:6,0:6:15:0,15,177	1/1:0,1:1:3:31,3,0	1/1:0,22:22:66:674,66,0	1/1:0,23:23:66:685,66,0	1/1:0,14:14:39:410,39,0	1/1:0,4:4:12:127,12,0	./.:.:.:.:.	1/1:0,5:5:15:146,15,0	./.:.:.:.:.	0/0:11,0:11:30:0,30,308	./.:.:.:.:.	0/0:12,0:12:33:0,33,348	1/1:0,2:2:6:61,6,0	1/1:0,20:20:54:580,54,0	1/1:0,12:12:33:354,33,0	1/1:0,6:6:18:191,18,0	1/1:0,10:10:30:314,30,0	1/1:0,19:19:57:559,57,0	1/1:0,4:4:12:130,12,0	0/1:1,3:4:20:89,0,20	1/1:0,7:7:21:200,21,0	0/1:1,4:5:16:113,0,16	./.:.:.:.:.	1/1:0,7:7:21:217,21,0	./.:.:.:.:.	1/1:0,5:5:15:157,15,0	1/1:0,16:16:48:480,48,0	1/1:0,4:4:12:126,12,0	1/1:0,5:5:15:158,15,0	1/1:0,10:10:27:294,27,0	./.:.:.:.:.	0/0:23,0:23:66:0,66,708	./.:.:.:.:.	./.:.:.:.:.	0/0:7,0:7:21:0,21,225	0/0:5,0:5:15:0,15,166	1/1:0,2:2:6:62,6,0	1/1:0,1:1:3:32,3,0	1/1:0,3:3:9:92,9,0	1/1:0,4:4:12:124,12,0	1/1:0,6:6:18:187,18,0	1/1:0,2:2:6:65,6,0	0/0:3,0:3:9:0,9,95	1/1:0,9:9:27:280,27,0	0/0:3,0:3:9:0,9,95	0/0:4,0:4:12:0,12,122	./.:.:.:.:.	0/0:9,0:9:27:0,27,275	0/0:3,0:3:9:0,9,97	1/1:0,1:1:3:32,3,0	1/1:0,4:4:12:120,12,0	0/0:7,0:7:21:0,21,216	1/1:0,5:5:12:135,12,0	1/1:0,4:4:12:121,12,0	0/0:5,0:5:15:0,15,158	1/1:0,2:2:6:60,6,0	1/1:0,2:2:6:61,6,0	./.:.:.:.:.	0/0:2,0:2:6:0,6,63	./.:.:.:.:.	1/1:0,3:3:9:94,9,0	1/1:0,1:1:3:31,3,0	0/0:1,0:1:3:0,3,32	0/0:2,0:2:6:0,6,62	0/0:4,0:4:12:0,12,126	0/0:1,0:1:3:0,3,31	./.:.:.:.:.	./.:.:.:.:.	0/0:3,0:3:9:0,9,98	./.:.:.:.:.	./.:.:.:.:.	1/1:0,1:1:3:30,3,0	./.:.:.:.:.	1/1:0,3:3:9:95,9,0	1/1:0,4:4:12:123,12,0	1/1:0,8:8:24:243,24,0	1/1:0,2:2:6:61,6,0	1/1:0,9:9:27:282,27,0	1/1:0,4:4:12:121,12,0	./.:.:.:.:.	0/0:3,0:3:6:0,6,74	1/1:0,2:2:6:61,6,0	1/1:0,4:4:12:127,12,0	./.:.:.:.:.	0/0:4,0:4:12:0,12,130	./.:.:.:.:.	0/0:2,0:2:6:0,6,65	./.:.:.:.:.	0/0:4,0:4:12:0,12,131	0/0:2,0:2:6:0,6,65	0/0:1,0:1:3:0,3,33	./.:.:.:.:.	./.:.:.:.:.	./.:.:.:.:.	./.:.:.:.:.	0/0:7,0:7:21:0,21,221	1/1:0,4:4:12:122,12,0	1/1:0,5:5:15:148,15,0	1/1:0,5:5:15:153,15,0	1/1:0,4:4:12:125,12,0	1/1:0,5:5:15:156,15,0	1/1:0,5:5:15:154,15,0	1/1:0,2:2:6:61,6,0	1/1:0,8:8:15:194,15,0	1/1:0,3:3:9:92,9,0	1/1:0,8:8:21:229,21,0	./.:.:.:.:.	./.:.:.:.:.	0/0:5,0:5:15:0,15,157	0/0:4,0:4:12:0,12,122	0/0:2,0:2:3:0,3,45	1/1:0,1:1:3:32,3,0	./.:.:.:.:.	./.:.:.:.:.	./.:.:.:.:.	0/0:1,0:1:3:0,3,33	0/0:2,0:2:6:0,6,60	./.:.:.:.:.	./.:.:.:.:.	0/0:4,0:4:6:0,6,89	./.:.:.:.:.	./.:.:.:.:.	./.:.:.:.:.	./.:.:.:.:.	0/0:18,0:18:54:0,54,605
chr0	173554785	.	G	A	11775.7	.	AC=127;AF=0.629;AN=202;BaseQRankSum=-4.408;DP=623;Dels=0.00;FS=6.402;HaplotypeScore=0.0854;InbreedingCoeff=0.7022;MLEAC=131;MLEAF=0.649;MQ=57.37;MQ0=0;MQRankSum=-1.408;QD=28.58;ReadPosRankSum=0.855	GT:AD:DP:GQ:PL	1/1:0,43:43:99:1282,123,0	1/1:0,15:15:39:432,39,0	0/0:21,0:21:63:0,63,649	1/1:0,32:32:96:987,96,0	1/1:0,12:12:36:372,36,0	./.:.:.:.:.	1/1:0,11:11:30:323,30,0	0/0:6,0:6:18:0,18,198	1/1:0,3:3:9:74,9,0	1/1:0,17:17:51:527,51,0	1/1:0,2:2:6:65,6,0	0/0:11,0:11:33:0,33,341	0/0:15,0:15:45:0,45,452	./.:.:.:.:.	1/1:0,21:21:60:617,60,0	1/1:0,15:15:45:461,45,0	0/1:1,8:9:7:191,0,7	1/1:0,2:2:6:65,6,0	./.:.:.:.:.	1/1:0,3:3:9:85,9,0	./.:.:.:.:.	0/0:9,0:9:27:0,27,265	./.:.:.:.:.	0/0:21,0:21:63:0,63,661	1/1:0,3:3:9:95,9,0	1/1:0,13:13:39:400,39,0	1/1:0,10:10:30:306,30,0	1/1:0,11:11:33:348,33,0	1/1:0,2:2:6:67,6,0	1/1:0,17:17:45:482,45,0	1/1:0,2:2:6:52,6,0	1/1:0,1:1:3:32,3,0	1/1:0,2:2:6:60,6,0	1/1:0,5:5:15:148,15,0	./.:.:.:.:.	1/1:0,6:6:18:193,18,0	./.:.:.:.:.	1/1:0,8:8:24:234,24,0	1/1:0,14:14:42:426,42,0	1/1:0,3:3:9:96,9,0	1/1:0,6:6:18:177,18,0	1/1:0,6:6:18:180,18,0	./.:.:.:.:.	0/0:21,0:21:57:0,57,599	./.:.:.:.:.	./.:.:.:.:.	0/0:8,0:8:24:0,24,248	0/1:1,1:2:16:16,0,27	1/1:0,2:2:6:61,6,0	1/1:0,2:2:6:59,6,0	1/1:0,1:1:3:30,3,0	1/1:0,3:3:9:91,9,0	1/1:0,6:6:18:191,18,0	1/1:0,1:1:3:31,3,0	0/0:4,0:4:12:0,12,118	1/1:0,2:2:6:64,6,0	0/0:3,0:3:9:0,9,88	0/0:7,0:7:18:0,18,202	1/1:0,1:1:3:34,3,0	0/0:7,0:7:18:0,18,199	0/0:3,0:3:9:0,9,93	1/1:0,4:4:12:126,12,0	1/1:0,5:5:15:155,15,0	0/0:3,0:3:9:0,9,97	1/1:0,6:6:18:186,18,0	1/1:0,5:5:15:155,15,0	0/0:1,0:1:3:0,3,32	1/1:0,9:9:27:275,27,0	1/1:0,4:4:12:123,12,0	./.:.:.:.:.	0/0:1,0:1:3:0,3,31	./.:.:.:.:.	./.:.:.:.:.	0/1:2,1:3:25:25,0,51	0/0:2,0:2:6:0,6,58	0/0:2,0:2:6:0,6,59	0/0:3,0:3:9:0,9,89	./.:.:.:.:.	0/0:1,0:1:3:0,3,32	./.:.:.:.:.	0/0:3,0:3:9:0,9,89	./.:.:.:.:.	./.:.:.:.:.	1/1:0,3:3:9:93,9,0	./.:.:.:.:.	1/1:0,3:3:9:99,9,0	1/1:0,2:2:3:45,3,0	1/1:0,3:3:9:92,9,0	1/1:0,3:3:9:94,9,0	1/1:0,5:5:15:154,15,0	1/1:0,2:2:6:60,6,0	./.:.:.:.:.	./.:.:.:.:.	1/1:0,1:1:3:30,3,0	1/1:0,1:1:3:31,3,0	./.:.:.:.:.	0/0:3,0:3:9:0,9,95	0/0:3,0:3:9:0,9,94	0/0:2,0:2:6:0,6,61	./.:.:.:.:.	0/0:2,0:2:6:0,6,64	0/0:1,0:1:3:0,3,30	0/0:2,0:2:6:0,6,65	./.:.:.:.:.	./.:.:.:.:.	./.:.:.:.:.	./.:.:.:.:.	0/0:6,0:6:18:0,18,182	1/1:0,2:2:6:59,6,0	1/1:0,3:3:9:91,9,0	1/1:0,4:4:12:116,12,0	1/1:0,2:2:6:61,6,0	1/1:0,6:6:18:177,18,0	1/1:0,3:3:9:92,9,0	1/1:0,5:5:12:134,12,0	1/1:0,5:5:15:154,15,0	1/1:0,4:4:12:118,12,0	1/1:0,4:4:12:123,12,0	0/0:1,0:1:3:0,3,31	./.:.:.:.:.	0/0:5,0:5:15:0,15,148	0/0:2,0:2:6:0,6,63	./.:.:.:.:.	1/1:0,1:1:3:31,3,0	./.:.:.:.:.	./.:.:.:.:.	./.:.:.:.:.	0/0:3,0:3:9:0,9,94	0/0:2,0:2:6:0,6,65	./.:.:.:.:.	0/0:2,0:2:3:0,3,45	0/0:4,0:4:6:0,6,89	./.:.:.:.:.	./.:.:.:.:.	./.:.:.:.:.	./.:.:.:.:.	0/0:21,0:21:63:0,63,716
chr0	173554790	.	C	T	13222.3	.	AC=128;AF=0.634;AN=202;BaseQRankSum=-3.313;DP=695;Dels=0.00;FS=2.842;HaplotypeScore=0.1113;InbreedingCoeff=0.7432;MLEAC=132;MLEAF=0.653;MQ=57.18;MQ0=0;MQRankSum=-1.159;QD=28.43;ReadPosRankSum=0.856	GT:AD:DP:GQ:PL	1/1:0,44:44:99:1298,126,0	1/1:0,17:17:45:495,45,0	0/0:22,0:22:66:0,66,687	1/1:0,39:39:99:1191,117,0	1/1:1,10:11:30:314,30,0	./.:.:.:.:.	1/1:0,14:14:39:411,39,0	0/0:6,0:6:18:0,18,180	1/1:0,3:3:9:76,9,0	1/1:0,19:19:57:583,57,0	1/1:0,3:3:9:84,9,0	0/0:18,0:18:48:0,48,525	0/0:14,0:14:42:0,42,445	./.:.:.:.:.	1/1:0,21:21:63:647,63,0	1/1:0,18:18:54:546,54,0	1/1:0,11:11:30:297,30,0	1/1:0,2:2:6:64,6,0	./.:.:.:.:.	1/1:0,4:4:12:118,12,0	./.:.:.:.:.	0/0:8,0:8:24:0,24,235	./.:.:.:.:.	0/0:21,0:21:63:0,63,672	1/1:0,3:3:9:94,9,0	1/1:0,16:17:48:489,48,0	1/1:0,12:12:36:370,36,0	1/1:0,10:10:30:318,30,0	1/1:0,3:3:9:95,9,0	1/1:0,18:18:48:515,48,0	1/1:0,4:4:12:115,12,0	1/1:0,1:1:3:31,3,0	1/1:0,4:4:12:123,12,0	1/1:0,5:5:15:147,15,0	./.:.:.:.:.	1/1:0,7:7:21:228,21,0	./.:.:.:.:.	1/1:0,11:11:33:329,33,0	1/1:0,19:19:57:568,57,0	1/1:0,3:3:9:93,9,0	1/1:0,6:6:18:179,18,0	1/1:0,8:8:24:234,24,0	./.:.:.:.:.	0/0:24,0:24:63:0,63,681	./.:.:.:.:.	./.:.:.:.:.	0/0:11,0:11:30:0,30,324	0/1:2,1:3:13:13,0,52	1/1:0,2:2:6:62,6,0	1/1:0,2:2:6:57,6,0	./.:.:.:.:.	1/1:0,3:3:9:86,9,0	1/1:0,6:6:18:181,18,0	1/1:0,1:1:3:29,3,0	0/0:7,0:7:21:0,21,215	1/1:0,3:3:9:96,9,0	0/0:2,0:2:6:0,6,61	0/0:6,0:6:15:0,15,163	1/1:0,1:1:3:33,3,0	0/0:8,0:8:21:0,21,228	0/0:3,0:3:9:0,9,90	1/1:0,3:3:9:92,9,0	1/1:0,4:4:12:120,12,0	0/0:4,0:4:12:0,12,125	1/1:1,7:8:21:215,21,0	1/1:0,4:4:12:124,12,0	0/0:2,0:2:6:0,6,61	1/1:0,9:9:27:274,27,0	1/1:0,4:4:12:123,12,0	./.:.:.:.:.	0/0:1,0:1:3:0,3,33	./.:.:.:.:.	./.:.:.:.:.	0/1:3,1:4:21:21,0,75	0/0:3,0:3:9:0,9,94	0/0:1,0:1:3:0,3,31	0/0:2,0:2:6:0,6,61	./.:.:.:.:.	0/0:1,0:1:3:0,3,32	./.:.:.:.:.	0/0:3,0:3:9:0,9,92	./.:.:.:.:.	./.:.:.:.:.	1/1:0,3:3:9:91,9,0	./.:.:.:.:.	1/1:0,3:3:9:97,9,0	1/1:0,2:2:3:45,3,0	1/1:0,4:4:12:111,12,0	1/1:0,4:4:12:122,12,0	1/1:0,5:5:15:157,15,0	1/1:0,2:2:6:63,6,0	./.:.:.:.:.	1/1:0,1:1:3:31,3,0	1/1:0,1:1:3:29,3,0	1/1:0,1:1:3:32,3,0	./.:.:.:.:.	0/0:4,0:4:12:0,12,122	0/0:3,0:3:9:0,9,99	0/0:3,0:3:9:0,9,91	./.:.:.:.:.	0/0:1,0:1:3:0,3,35	0/0:1,0:1:3:0,3,32	0/0:2,0:2:6:0,6,66	./.:.:.:.:.	./.:.:.:.:.	./.:.:.:.:.	./.:.:.:.:.	0/0:7,0:7:21:0,21,220	1/1:0,2:2:6:59,6,0	1/1:0,4:4:12:121,12,0	1/1:0,4:4:12:121,12,0	1/1:0,2:2:6:61,6,0	1/1:0,6:6:18:180,18,0	1/1:0,7:7:21:210,21,0	1/1:0,5:5:12:135,12,0	1/1:0,5:5:15:157,15,0	1/1:0,5:5:15:154,15,0	1/1:0,4:4:12:126,12,0	0/0:2,0:2:6:0,6,59	./.:.:.:.:.	0/0:4,0:4:12:0,12,130	0/0:4,0:4:12:0,12,122	./.:.:.:.:.	1/1:0,1:1:3:30,3,0	./.:.:.:.:.	./.:.:.:.:.	./.:.:.:.:.	0/0:3,0:3:9:0,9,96	0/0:3,0:3:9:0,9,89	./.:.:.:.:.	0/0:2,0:2:3:0,3,45	0/0:4,0:4:6:0,6,89	./.:.:.:.:.	./.:.:.:.:.	./.:.:.:.:.	./.:.:.:.:.	0/0:20,0:20:54:0,54,595
chr0	173554841	.	G	A	15448	.	AC=123;AF=0.628;AN=196;BaseQRankSum=-7.494;DP=795;Dels=0.00;FS=2.086;HaplotypeScore=0.0699;InbreedingCoeff=0.7328;MLEAC=126;MLEAF=0.643;MQ=56.99;MQ0=0;MQRankSum=-1.905;QD=28.09;ReadPosRankSum=1.302	GT:AD:DP:GQ:PL	1/1:0,41:41:99:1244,123,0	1/1:0,25:25:69:723,69,0	0/0:17,0:17:51:0,51,520	1/1:0,49:49:99:1466,147,0	1/1:0,13:13:39:396,39,0	./.:.:.:.:.	1/1:0,18:18:54:519,54,0	0/0:4,0:4:12:0,12,132	0/1:1,4:5:18:83,0,18	1/1:0,22:22:66:649,66,0	1/1:0,5:5:15:142,15,0	0/0:19,0:19:48:0,48,545	0/0:10,0:10:30:0,30,312	./.:.:.:.:.	1/1:0,20:20:54:576,54,0	1/1:0,17:17:51:510,51,0	1/1:0,21:21:60:608,60,0	1/1:0,3:3:9:88,9,0	./.:.:.:.:.	1/1:0,10:10:30:296,30,0	./.:.:.:.:.	0/0:10,0:10:30:0,30,306	./.:.:.:.:.	0/0:30,0:30:78:0,78,872	./.:.:.:.:.	1/1:0,18:18:51:531,51,0	1/1:0,13:13:36:387,36,0	1/1:0,8:8:24:257,24,0	1/1:0,6:6:18:179,18,0	1/1:0,20:20:60:595,60,0	1/1:0,8:8:24:239,24,0	0/1:2,2:4:49:55,0,49	1/1:0,8:8:24:237,24,0	1/1:0,4:4:12:109,12,0	./.:.:.:.:.	1/1:0,5:5:15:159,15,0	./.:.:.:.:.	1/1:0,12:12:36:363,36,0	1/1:0,19:19:57:563,57,0	1/1:0,1:1:3:32,3,0	1/1:0,3:3:9:87,9,0	1/1:0,13:13:36:380,36,0	./.:.:.:.:.	0/0:20,0:20:57:0,57,603	./.:.:.:.:.	./.:.:.:.:.	0/0:10,0:10:27:0,27,290	0/1:2,2:4:31:31,0,56	1/1:0,2:2:3:45,3,0	1/1:0,2:2:6:57,6,0	./.:.:.:.:.	./.:.:.:.:.	1/1:0,3:3:9:89,9,0	1/1:0,2:2:6:61,6,0	0/0:5,0:5:15:0,15,158	1/1:0,4:4:12:120,12,0	0/0:4,0:4:12:0,12,126	0/0:6,0:6:15:0,15,173	1/1:0,1:1:3:29,3,0	0/0:12,0:12:33:0,33,364	0/0:2,0:2:6:0,6,64	1/1:0,3:3:9:89,9,0	1/1:0,8:8:21:223,21,0	0/0:3,0:3:9:0,9,97	1/1:0,6:6:18:186,18,0	1/1:0,6:6:18:178,18,0	0/0:2,0:2:6:0,6,59	1/1:0,8:8:24:245,24,0	1/1:0,5:5:15:154,15,0	./.:.:.:.:.	./.:.:.:.:.	./.:.:.:.:.	1/1:0,3:3:9:88,9,0	0/0:2,0:2:6:0,6,66	0/0:2,0:2:6:0,6,63	0/0:3,0:3:9:0,9,95	0/0:3,0:3:9:0,9,97	0/0:2,0:2:3:0,3,45	./.:.:.:.:.	./.:.:.:.:.	0/0:4,0:4:12:0,12,124	./.:.:.:.:.	./.:.:.:.:.	1/1:0,5:5:15:151,15,0	./.:.:.:.:.	1/1:0,1:1:3:29,3,0	1/1:0,2:2:3:45,3,0	1/1:0,5:5:15:152,15,0	1/1:0,4:4:12:121,12,0	1/1:0,8:8:24:233,24,0	1/1:0,3:3:9:88,9,0	./.:.:.:.:.	0/1:1,3:4:20:78,0,20	1/1:0,1:1:3:32,3,0	1/1:0,1:1:3:31,3,0	./.:.:.:.:.	0/0:7,0:7:21:0,21,226	0/0:3,0:3:9:0,9,96	0/0:3,0:3:9:0,9,95	./.:.:.:.:.	0/1:3,1:4:10:10,0,84	./.:.:.:.:.	0/0:3,0:3:9:0,9,95	./.:.:.:.:.	./.:.:.:.:.	./.:.:.:.:.	./.:.:.:.:.	0/0:10,0:10:30:0,30,308	1/1:0,5:5:15:161,15,0	1/1:0,4:4:12:111,12,0	1/1:0,9:9:24:258,24,0	1/1:0,5:5:15:161,15,0	1/1:0,7:7:21:214,21,0	1/1:0,8:8:24:237,24,0	1/1:0,6:6:15:169,15,0	1/1:0,4:4:12:120,12,0	1/1:0,4:4:12:117,12,0	1/1:0,10:10:27:288,27,0	0/0:3,0:3:9:0,9,95	./.:.:.:.:.	0/0:5,0:5:15:0,15,159	0/0:8,0:8:24:0,24,252	./.:.:.:.:.	1/1:0,2:2:6:63,6,0	./.:.:.:.:.	./.:.:.:.:.	./.:.:.:.:.	0/0:2,0:2:6:0,6,66	0/0:4,0:4:12:0,12,122	./.:.:.:.:.	0/0:2,0:2:3:0,3,45	./.:.:.:.:.	0/0:1,0:1:3:0,3,30	./.:.:.:.:.	./.:.:.:.:.	./.:.:.:.:.	0/0:24,0:24:72:0,72,789
chr0	173554842	.	T	A	15596.3	.	AC=123;AF=0.628;AN=196;BaseQRankSum=-4.005;DP=801;Dels=0.00;FS=1.681;HaplotypeScore=0.0699;InbreedingCoeff=0.7297;MLEAC=126;MLEAF=0.643;MQ=57.00;MQ0=0;MQRankSum=-0.442;QD=28.00;ReadPosRankSum=1.167	GT:AD:DP:GQ:PL	1/1:0,45:45:99:1370,135,0	1/1:0,26:26:72:763,72,0	0/0:17,0:17:51:0,51,520	1/1:0,51:51:99:1542,153,0	1/1:0,13:13:36:377,36,0	./.:.:.:.:.	1/1:0,18:18:54:524,54,0	0/0:3,0:3:9:0,9,101	0/1:1,4:5:19:82,0,19	1/1:0,22:22:63:622,63,0	1/1:0,5:5:15:142,15,0	0/0:18,0:18:45:0,45,511	0/0:10,0:10:30:0,30,310	./.:.:.:.:.	1/1:0,20:20:54:582,54,0	1/1:0,17:17:51:502,51,0	1/1:0,21:21:60:607,60,0	1/1:0,3:3:9:87,9,0	./.:.:.:.:.	1/1:0,10:10:30:296,30,0	./.:.:.:.:.	0/0:10,0:10:30:0,30,315	./.:.:.:.:.	0/0:30,0:30:81:0,81,873	./.:.:.:.:.	1/1:0,18:18:51:545,51,0	1/1:0,13:13:36:386,36,0	1/1:0,8:8:24:257,24,0	1/1:0,6:6:18:165,18,0	1/1:0,20:20:60:596,60,0	1/1:0,8:8:24:240,24,0	0/1:2,2:4:50:53,0,50	1/1:0,8:8:24:243,24,0	1/1:0,4:4:9:77,9,0	./.:.:.:.:.	1/1:0,6:6:18:188,18,0	./.:.:.:.:.	1/1:0,12:12:36:367,36,0	1/1:0,19:19:57:565,57,0	1/1:0,1:1:3:33,3,0	1/1:0,3:3:9:82,9,0	1/1:0,13:13:36:377,36,0	./.:.:.:.:.	0/0:20,0:20:57:0,57,595	./.:.:.:.:.	./.:.:.:.:.	0/0:10,0:10:27:0,27,296	0/1:2,2:4:20:34,0,20	1/1:0,2:2:3:45,3,0	1/1:0,2:2:6:58,6,0	./.:.:.:.:.	./.:.:.:.:.	1/1:0,3:3:9:90,9,0	1/1:0,2:2:6:63,6,0	0/0:5,0:5:15:0,15,153	1/1:0,4:4:12:123,12,0	0/0:4,0:4:12:0,12,124	0/0:6,0:6:15:0,15,170	1/1:0,1:1:3:31,3,0	0/0:12,0:12:33:0,33,360	0/0:2,0:2:6:0,6,65	1/1:0,3:3:9:86,9,0	1/1:0,8:8:18:199,18,0	0/0:3,0:3:9:0,9,95	1/1:0,6:6:18:189,18,0	1/1:0,6:6:18:178,18,0	0/0:2,0:2:6:0,6,62	1/1:0,8:8:24:245,24,0	1/1:0,5:5:15:150,15,0	./.:.:.:.:.	./.:.:.:.:.	./.:.:.:.:.	1/1:0,3:3:9:89,9,0	0/0:2,0:2:6:0,6,62	0/0:2,0:2:6:0,6,62	0/0:3,0:3:9:0,9,92	0/0:3,0:3:9:0,9,96	0/0:2,0:2:3:0,3,45	./.:.:.:.:.	./.:.:.:.:.	0/0:4,0:4:12:0,12,120	./.:.:.:.:.	./.:.:.:.:.	1/1:0,5:5:15:153,15,0	./.:.:.:.:.	1/1:0,1:1:3:29,3,0	1/1:0,2:2:3:45,3,0	1/1:0,5:5:15:151,15,0	1/1:0,4:4:12:120,12,0	1/1:0,9:9:27:272,27,0	1/1:0,3:3:9:88,9,0	./.:.:.:.:.	0/1:1,3:4:20:79,0,20	1/1:0,1:1:3:32,3,0	1/1:0,1:1:3:30,3,0	./.:.:.:.:.	0/0:7,0:7:21:0,21,226	0/0:3,0:3:9:0,9,94	0/0:3,0:3:9:0,9,92	./.:.:.:.:.	0/1:3,1:4:10:10,0,81	./.:.:.:.:.	0/0:3,0:3:9:0,9,92	./.:.:.:.:.	./.:.:.:.:.	./.:.:.:.:.	./.:.:.:.:.	0/0:10,0:10:30:0,30,308	1/1:0,4:4:12:125,12,0	1/1:0,4:4:12:118,12,0	1/1:0,9:9:24:244,24,0	1/1:0,4:4:12:125,12,0	1/1:0,7:7:21:210,21,0	1/1:0,8:8:24:237,24,0	1/1:0,6:6:15:170,15,0	1/1:0,4:4:12:124,12,0	1/1:0,4:4:12:118,12,0	1/1:0,10:10:27:291,27,0	0/0:3,0:3:9:0,9,92	./.:.:.:.:.	0/0:5,0:5:15:0,15,157	0/0:8,0:8:24:0,24,245	./.:.:.:.:.	1/1:0,2:2:6:63,6,0	./.:.:.:.:.	./.:.:.:.:.	./.:.:.:.:.	0/0:2,0:2:6:0,6,62	0/0:4,0:4:12:0,12,122	./.:.:.:.:.	0/0:2,0:2:3:0,3,45	./.:.:.:.:.	0/0:1,0:1:3:0,3,26	./.:.:.:.:.	./.:.:.:.:.	./.:.:.:.:.	0/0:25,0:25:75:0,75,836
chr0	173554852	.	A	G	17369.9	.	AC=121;AF=0.617;AN=196;BaseQRankSum=3.044;DP=857;Dels=0.00;FS=1.613;HaplotypeScore=0.0405;InbreedingCoeff=0.7420;MLEAC=124;MLEAF=0.633;MQ=57.39;MQ0=0;MQRankSum=-3.436;QD=29.29;ReadPosRankSum=1.203	GT:AD:DP:GQ:PL	1/1:0,51:51:99:1590,153,0	1/1:0,27:27:78:847,78,0	0/0:21,0:21:63:0,63,629	1/1:0,52:52:99:1641,156,0	1/1:0,13:13:39:419,39,0	./.:.:.:.:.	1/1:0,20:20:60:627,60,0	0/0:3,0:3:9:0,9,98	0/1:1,3:4:22:66,0,22	1/1:0,24:24:72:739,72,0	1/1:0,5:5:15:156,15,0	0/0:20,0:20:51:0,51,558	0/0:10,0:10:30:0,30,300	./.:.:.:.:.	1/1:0,22:22:57:635,57,0	1/1:0,18:18:54:563,54,0	1/1:0,21:21:60:643,60,0	1/1:0,3:3:9:86,9,0	./.:.:.:.:.	1/1:0,8:8:24:252,24,0	./.:.:.:.:.	0/0:13,0:13:39:0,39,384	./.:.:.:.:.	0/0:34,0:34:90:0,90,979	./.:.:.:.:.	1/1:0,22:22:60:636,60,0	1/1:0,19:19:54:573,54,0	1/1:0,6:6:18:199,18,0	1/1:0,4:4:12:122,12,0	1/1:0,22:22:66:702,66,0	1/1:0,8:8:24:251,24,0	0/1:2,2:4:23:56,0,23	1/1:0,10:10:21:229,21,0	1/1:0,4:4:12:109,12,0	./.:.:.:.:.	1/1:0,6:6:18:194,18,0	./.:.:.:.:.	1/1:0,12:12:36:367,36,0	1/1:0,18:18:54:566,54,0	1/1:0,2:2:6:67,6,0	1/1:0,3:3:9:89,9,0	1/1:0,14:14:39:429,39,0	./.:.:.:.:.	0/0:23,0:23:66:0,66,675	./.:.:.:.:.	./.:.:.:.:.	0/0:10,0:10:27:0,27,297	0/1:1,2:3:24:34,0,24	1/1:0,2:2:3:45,3,0	1/1:0,4:4:12:123,12,0	./.:.:.:.:.	./.:.:.:.:.	1/1:0,3:3:9:98,9,0	1/1:0,2:2:6:61,6,0	0/0:6,0:6:18:0,18,182	1/1:0,4:4:12:120,12,0	0/0:5,0:5:15:0,15,157	0/0:6,0:6:15:0,15,170	1/1:0,1:1:3:31,3,0	0/0:14,0:14:39:0,39,419	0/0:1,0:1:3:0,3,32	1/1:0,4:4:12:130,12,0	1/1:0,7:7:18:199,18,0	0/0:3,0:3:9:0,9,95	1/1:0,7:7:21:210,21,0	1/1:0,7:7:21:222,21,0	0/0:5,0:5:15:0,15,152	1/1:0,7:7:21:217,21,0	1/1:0,4:4:9:95,9,0	./.:.:.:.:.	./.:.:.:.:.	./.:.:.:.:.	1/1:0,3:3:9:97,9,0	0/0:2,0:2:6:0,6,64	0/0:4,0:4:9:0,9,108	0/0:3,0:3:9:0,9,95	0/0:4,0:4:12:0,12,121	0/0:2,0:2:3:0,3,45	./.:.:.:.:.	./.:.:.:.:.	0/0:4,0:4:12:0,12,123	./.:.:.:.:.	./.:.:.:.:.	1/1:0,5:5:15:162,15,0	./.:.:.:.:.	./.:.:.:.:.	1/1:0,2:2:3:45,3,0	1/1:0,7:7:21:211,21,0	1/1:0,4:4:12:134,12,0	1/1:0,11:11:33:354,33,0	1/1:0,3:3:9:96,9,0	./.:.:.:.:.	0/1:1,4:5:16:110,0,16	1/1:0,1:1:3:32,3,0	1/1:0,2:2:6:59,6,0	./.:.:.:.:.	0/0:5,0:5:15:0,15,162	0/0:4,0:4:12:0,12,119	0/0:3,0:3:9:0,9,95	./.:.:.:.:.	0/1:3,1:4:10:10,0,82	0/0:1,0:1:3:0,3,27	0/0:3,0:3:9:0,9,92	./.:.:.:.:.	./.:.:.:.:.	./.:.:.:.:.	./.:.:.:.:.	0/0:7,0:7:21:0,21,219	1/1:0,3:3:9:104,9,0	1/1:0,4:4:12:130,12,0	1/1:0,8:8:21:242,21,0	1/1:0,3:3:9:104,9,0	1/1:0,10:10:30:313,30,0	1/1:0,11:11:33:347,33,0	1/1:0,7:7:18:206,18,0	1/1:0,6:6:18:185,18,0	1/1:0,6:6:12:154,12,0	1/1:0,10:10:27:300,27,0	0/0:3,0:3:9:0,9,93	./.:.:.:.:.	0/0:5,0:5:15:0,15,153	0/0:9,0:9:27:0,27,275	./.:.:.:.:.	1/1:0,1:1:3:32,3,0	./.:.:.:.:.	./.:.:.:.:.	./.:.:.:.:.	0/0:2,0:2:6:0,6,63	0/0:4,0:4:12:0,12,122	./.:.:.:.:.	0/0:2,0:2:3:0,3,44	./.:.:.:.:.	0/0:1,0:1:3:0,3,32	./.:.:.:.:.	./.:.:.:.:.	./.:.:.:.:.	0/0:22,0:22:66:0,66,744
chr0	173554860	.	A	T	17194.5	.	AC=119;AF=0.613;AN=194;BaseQRankSum=0.437;DP=860;Dels=0.00;FS=4.162;HaplotypeScore=0.1124;InbreedingCoeff=0.7576;MLEAC=123;MLEAF=0.634;MQ=57.95;MQ0=0;MQRankSum=-2.499;QD=28.85;ReadPosRankSum=0.383	GT:AD:DP:GQ:PL	1/1:0,47:47:99:1415,141,0	1/1:0,26:26:78:815,78,0	0/0:22,0:22:66:0,66,687	1/1:0,52:52:99:1607,156,0	1/1:0,11:11:33:341,33,0	./.:.:.:.:.	1/1:0,20:20:60:616,60,0	0/0:3,0:3:9:0,9,95	0/1:2,4:6:46:93,0,46	1/1:0,23:23:69:697,69,0	1/1:0,5:5:15:149,15,0	0/0:18,0:18:48:0,48,535	0/0:11,0:11:33:0,33,345	./.:.:.:.:.	1/1:0,24:24:63:699,63,0	1/1:0,17:17:51:524,51,0	1/1:0,23:23:69:714,69,0	1/1:0,4:4:12:117,12,0	./.:.:.:.:.	1/1:0,9:9:27:267,27,0	./.:.:.:.:.	0/0:15,0:15:45:0,45,457	./.:.:.:.:.	0/0:33,0:33:84:0,84,932	./.:.:.:.:.	1/1:0,23:23:63:688,63,0	1/1:0,19:19:54:583,54,0	1/1:0,5:5:15:154,15,0	1/1:0,4:4:12:113,12,0	1/1:0,25:25:72:752,72,0	1/1:0,8:8:24:252,24,0	0/1:2,3:5:51:82,0,51	1/1:0,9:9:24:267,24,0	1/1:0,4:4:12:106,12,0	./.:.:.:.:.	1/1:0,6:6:18:193,18,0	./.:.:.:.:.	1/1:0,13:13:39:398,39,0	1/1:0,19:19:57:583,57,0	1/1:0,3:3:9:97,9,0	1/1:0,2:2:6:53,6,0	1/1:0,15:15:42:456,42,0	./.:.:.:.:.	0/0:18,0:18:54:0,54,551	./.:.:.:.:.	./.:.:.:.:.	0/0:11,0:11:30:0,30,331	0/1:1,1:2:16:16,0,22	1/1:0,1:1:3:32,3,0	1/1:0,5:5:12:136,12,0	./.:.:.:.:.	./.:.:.:.:.	1/1:0,3:3:9:97,9,0	1/1:0,2:2:6:61,6,0	0/0:6,0:6:18:0,18,187	1/1:0,5:5:15:148,15,0	0/0:5,0:5:15:0,15,151	0/0:5,0:5:12:0,12,140	1/1:0,1:1:3:32,3,0	0/0:12,0:12:33:0,33,351	0/0:1,0:1:3:0,3,34	1/1:0,5:5:15:157,15,0	1/1:0,4:4:12:124,12,0	0/0:3,0:3:9:0,9,92	1/1:0,6:6:18:186,18,0	1/1:0,8:8:24:249,24,0	0/0:4,0:4:12:0,12,122	1/1:0,6:6:18:185,18,0	1/1:0,4:4:12:126,12,0	./.:.:.:.:.	./.:.:.:.:.	./.:.:.:.:.	1/1:0,3:3:9:95,9,0	0/0:3,0:3:6:0,6,64	0/0:5,0:5:9:0,9,121	0/0:3,0:3:9:0,9,89	0/0:3,0:3:9:0,9,89	0/0:2,0:2:3:0,3,45	./.:.:.:.:.	./.:.:.:.:.	0/0:3,0:3:9:0,9,89	./.:.:.:.:.	./.:.:.:.:.	1/1:0,5:5:15:158,15,0	./.:.:.:.:.	./.:.:.:.:.	1/1:0,1:1:3:31,3,0	1/1:0,6:6:18:171,18,0	1/1:0,5:5:12:135,12,0	1/1:0,10:10:30:317,30,0	1/1:0,3:3:9:91,9,0	./.:.:.:.:.	0/1:1,5:6:13:138,0,13	1/1:0,2:2:6:60,6,0	1/1:0,3:3:9:95,9,0	./.:.:.:.:.	0/0:6,0:6:18:0,18,190	0/0:4,0:4:12:0,12,117	0/0:3,0:3:9:0,9,96	./.:.:.:.:.	0/1:4,1:5:7:7,0,104	0/0:2,0:2:6:0,6,62	0/0:3,0:3:9:0,9,95	./.:.:.:.:.	./.:.:.:.:.	./.:.:.:.:.	./.:.:.:.:.	0/0:8,0:8:24:0,24,252	1/1:0,3:3:9:96,9,0	1/1:0,4:4:12:118,12,0	1/1:0,8:8:24:243,24,0	1/1:0,3:3:9:98,9,0	1/1:0,9:9:27:281,27,0	1/1:0,11:11:33:337,33,0	1/1:0,6:6:15:172,15,0	1/1:0,8:8:21:218,21,0	1/1:0,6:6:12:152,12,0	1/1:0,10:10:27:297,27,0	0/0:4,0:4:12:0,12,123	./.:.:.:.:.	0/0:7,0:7:21:0,21,214	0/0:9,0:9:27:0,27,275	./.:.:.:.:.	./.:.:.:.:.	./.:.:.:.:.	./.:.:.:.:.	./.:.:.:.:.	0/0:2,0:2:6:0,6,63	0/0:4,0:4:12:0,12,122	./.:.:.:.:.	0/0:2,0:2:3:0,3,45	./.:.:.:.:.	0/0:1,0:1:3:0,3,31	./.:.:.:.:.	./.:.:.:.:.	./.:.:.:.:.	0/0:22,0:22:66:0,66,748
chr0	173554955	.	C	T	16232.4	.	AC=130;AF=0.631;AN=206;BaseQRankSum=-5.592;DP=845;Dels=0.00;FS=5.202;HaplotypeScore=0.0870;InbreedingCoeff=0.7422;MLEAC=132;MLEAF=0.641;MQ=58.92;MQ0=0;MQRankSum=1.485;QD=28.04;ReadPosRankSum=0.551	GT:AD:DP:GQ:PL	1/1:0,59:59:99:1802,177,0	1/1:0,22:22:66:673,66,0	0/0:23,0:23:60:0,60,673	1/1:0,42:42:99:1285,126,0	1/1:0,12:12:33:349,33,0	./.:.:.:.:.	1/1:0,18:18:54:533,54,0	0/0:5,0:5:15:0,15,158	0/1:3,2:5:52:52,0,82	1/1:0,19:19:51:540,51,0	1/1:0,6:6:18:191,18,0	0/0:17,0:17:51:0,51,542	0/0:18,0:18:54:0,54,568	1/1:0,1:1:3:32,3,0	1/1:0,14:14:42:428,42,0	1/1:0,20:20:57:600,57,0	1/1:0,20:20:57:582,57,0	1/1:0,5:5:15:153,15,0	./.:.:.:.:.	1/1:0,10:10:30:296,30,0	./.:.:.:.:.	0/0:20,0:20:57:0,57,603	./.:.:.:.:.	0/0:21,0:21:57:0,57,634	1/1:0,3:3:9:95,9,0	1/1:0,14:14:42:421,42,0	1/1:0,11:11:33:340,33,0	1/1:0,6:6:18:186,18,0	1/1:0,7:7:21:210,21,0	1/1:0,31:31:84:892,84,0	1/1:0,6:6:18:185,18,0	0/1:1,1:2:16:16,0,29	1/1:0,10:10:30:308,30,0	1/1:0,4:4:12:128,12,0	./.:.:.:.:.	1/1:0,8:8:24:248,24,0	./.:.:.:.:.	1/1:0,8:8:24:247,24,0	1/1:0,16:16:48:485,48,0	1/1:0,2:2:6:61,6,0	1/1:0,5:5:15:160,15,0	1/1:0,14:14:33:374,33,0	./.:.:.:.:.	0/0:15,0:15:45:0,45,473	./.:.:.:.:.	./.:.:.:.:.	0/0:16,0:16:45:0,45,480	0/1:4,1:5:16:16,0,109	./.:.:.:.:.	1/1:0,5:5:12:137,12,0	1/1:0,2:2:6:57,6,0	1/1:0,2:2:6:61,6,0	1/1:0,5:5:15:161,15,0	1/1:0,2:2:6:65,6,0	0/0:6,0:6:18:0,18,195	1/1:0,4:4:12:120,12,0	0/0:3,0:3:9:0,9,92	0/0:5,0:5:15:0,15,146	1/1:0,3:3:9:92,9,0	0/0:8,0:8:24:0,24,247	0/0:4,0:4:12:0,12,119	1/1:0,1:1:3:31,3,0	1/1:0,3:3:9:96,9,0	0/0:5,0:5:9:0,9,122	1/1:0,4:4:12:119,12,0	1/1:0,3:3:9:93,9,0	0/0:4,0:4:12:0,12,120	1/1:0,7:7:21:217,21,0	1/1:0,5:5:15:151,15,0	./.:.:.:.:.	0/0:2,0:2:6:0,6,59	./.:.:.:.:.	1/1:0,3:3:9:96,9,0	0/1:2,3:5:50:63,0,50	0/0:3,0:3:9:0,9,94	0/0:4,0:4:12:0,12,126	0/0:3,0:3:9:0,9,95	0/0:5,0:5:15:0,15,155	./.:.:.:.:.	./.:.:.:.:.	0/0:1,0:1:3:0,3,32	./.:.:.:.:.	./.:.:.:.:.	1/1:0,7:7:21:214,21,0	./.:.:.:.:.	1/1:0,5:5:15:155,15,0	1/1:0,4:4:12:122,12,0	1/1:0,5:5:15:153,15,0	1/1:0,5:5:12:135,12,0	1/1:0,13:13:36:387,36,0	1/1:0,1:1:3:31,3,0	./.:.:.:.:.	0/1:1,2:3:25:52,0,25	1/1:0,2:2:6:62,6,0	1/1:0,4:4:12:120,12,0	./.:.:.:.:.	0/1:8,1:9:3:3,0,233	0/0:6,0:6:15:0,15,159	0/0:5,0:5:12:0,12,142	./.:.:.:.:.	0/0:6,0:6:18:0,18,197	0/0:3,0:3:9:0,9,97	0/0:4,0:4:12:0,12,123	./.:.:.:.:.	./.:.:.:.:.	./.:.:.:.:.	1/1:0,1:1:3:32,3,0	0/0:5,0:5:15:0,15,159	1/1:0,4:4:12:120,12,0	1/1:0,7:7:18:192,18,0	1/1:0,7:7:21:212,21,0	1/1:0,4:4:12:122,12,0	1/1:0,12:12:36:370,36,0	1/1:0,6:6:18:185,18,0	1/1:0,3:3:9:95,9,0	1/1:0,9:9:24:259,24,0	1/1:0,2:2:6:59,6,0	1/1:0,7:7:21:224,21,0	0/0:3,0:3:6:0,6,74	./.:.:.:.:.	0/0:4,0:4:12:0,12,122	0/0:5,0:5:15:0,15,153	./.:.:.:.:.	./.:.:.:.:.	./.:.:.:.:.	./.:.:.:.:.	./.:.:.:.:.	0/0:4,0:4:12:0,12,136	0/0:2,0:2:6:0,6,62	./.:.:.:.:.	0/0:2,0:2:3:0,3,45	./.:.:.:.:.	0/0:1,0:1:3:0,3,32	./.:.:.:.:.	./.:.:.:.:.	./.:.:.:.:.	0/0:28,0:28:84:0,84,947
chr0	173554978	.	G	A	15799	.	AC=126;AF=0.618;AN=204;BaseQRankSum=-2.236;DP=832;Dels=0.00;FS=4.195;HaplotypeScore=0.0564;InbreedingCoeff=0.6670;MLEAC=127;MLEAF=0.623;MQ=58.79;MQ0=0;MQRankSum=-1.690;QD=28.01;ReadPosRankSum=1.660	GT:AD:DP:GQ:PL	1/1:0,67:67:99:2055,201,0	1/1:0,23:23:66:694,66,0	0/0:21,0:21:54:0,54,614	1/1:0,38:38:99:1162,114,0	1/1:0,11:11:33:339,33,0	./.:.:.:.:.	1/1:0,20:20:60:620,60,0	0/0:8,0:8:24:0,24,260	0/1:1,2:3:22:55,0,22	1/1:0,17:17:45:499,45,0	1/1:0,6:6:18:187,18,0	0/0:17,0:17:51:0,51,548	0/0:14,0:14:42:0,42,451	./.:.:.:.:.	1/1:0,15:15:45:452,45,0	1/1:0,20:20:51:541,51,0	1/1:0,21:21:63:652,63,0	0/1:1,3:4:20:79,0,20	./.:.:.:.:.	1/1:0,8:8:24:245,24,0	./.:.:.:.:.	0/0:21,0:21:57:0,57,613	./.:.:.:.:.	0/0:19,0:19:51:0,51,564	1/1:0,2:2:6:63,6,0	1/1:0,17:17:51:536,51,0	1/1:0,17:17:51:536,51,0	1/1:0,7:7:21:225,21,0	1/1:0,3:3:9:95,9,0	1/1:0,21:21:57:629,57,0	1/1:0,4:4:12:128,12,0	0/1:1,1:2:16:16,0,25	1/1:0,9:9:27:276,27,0	0/1:1,6:7:12:172,0,12	./.:.:.:.:.	1/1:0,6:6:18:184,18,0	./.:.:.:.:.	1/1:0,13:13:36:387,36,0	1/1:0,13:13:39:398,39,0	1/1:0,3:3:9:92,9,0	1/1:0,5:6:15:160,15,0	1/1:0,9:9:24:266,24,0	./.:.:.:.:.	0/0:13,0:13:39:0,39,403	./.:.:.:.:.	./.:.:.:.:.	0/0:16,0:16:48:0,48,515	0/1:5,1:6:16:16,0,143	./.:.:.:.:.	1/1:0,4:4:9:107,9,0	1/1:0,1:1:3:32,3,0	1/1:0,3:3:9:89,9,0	1/1:0,7:7:18:200,18,0	1/1:0,2:2:6:65,6,0	0/0:8,0:8:24:0,24,250	1/1:0,3:3:9:95,9,0	0/0:5,0:5:15:0,15,164	0/0:6,0:6:18:0,18,182	1/1:0,3:3:9:98,9,0	0/0:6,0:6:18:0,18,193	0/0:5,0:5:15:0,15,158	1/1:0,2:2:6:61,6,0	1/1:0,4:4:12:125,12,0	0/0:3,0:3:6:0,6,75	1/1:0,3:3:9:97,9,0	1/1:0,3:3:9:97,9,0	0/0:6,0:6:18:0,18,189	1/1:0,9:9:27:279,27,0	1/1:0,5:5:15:155,15,0	./.:.:.:.:.	0/0:2,0:2:6:0,6,63	./.:.:.:.:.	1/1:0,3:3:9:93,9,0	0/1:2,2:4:50:50,0,51	0/0:3,0:3:9:0,9,96	0/0:4,0:4:12:0,12,122	0/0:4,0:4:12:0,12,128	0/0:3,0:3:9:0,9,94	0/0:1,0:1:3:0,3,33	./.:.:.:.:.	./.:.:.:.:.	./.:.:.:.:.	./.:.:.:.:.	1/1:0,3:3:9:92,9,0	./.:.:.:.:.	1/1:0,4:4:12:126,12,0	1/1:0,3:3:9:93,9,0	1/1:0,5:5:15:159,15,0	1/1:0,5:5:12:137,12,0	1/1:0,13:13:36:391,36,0	1/1:0,1:1:3:32,3,0	./.:.:.:.:.	0/1:1,3:4:20:81,0,20	1/1:0,2:2:6:60,6,0	1/1:0,4:4:12:122,12,0	./.:.:.:.:.	0/1:5,1:6:12:12,0,145	0/0:4,0:4:12:0,12,133	0/0:5,0:5:9:0,9,121	./.:.:.:.:.	0/1:5,1:6:12:12,0,141	0/0:4,0:4:12:0,12,127	0/0:5,0:5:15:0,15,161	./.:.:.:.:.	./.:.:.:.:.	./.:.:.:.:.	0/1:1,1:2:26:26,0,27	0/0:9,0:9:24:0,24,253	1/1:0,2:2:6:64,6,0	1/1:0,12:12:30:334,30,0	1/1:0,5:5:15:157,15,0	1/1:0,2:2:6:65,6,0	1/1:0,7:7:21:218,21,0	1/1:0,5:5:15:157,15,0	1/1:0,2:2:6:61,6,0	1/1:0,9:9:24:265,24,0	1/1:0,3:3:9:89,9,0	1/1:0,5:5:15:157,15,0	0/0:4,0:4:9:0,9,106	./.:.:.:.:.	0/0:6,0:6:18:0,18,185	0/0:6,0:6:18:0,18,184	./.:.:.:.:.	./.:.:.:.:.	./.:.:.:.:.	./.:.:.:.:.	./.:.:.:.:.	0/0:3,0:3:9:0,9,95	0/0:2,0:2:6:0,6,63	./.:.:.:.:.	0/0:2,0:2:3:0,3,45	./.:.:.:.:.	0/0:3,0:3:6:0,6,77	./.:.:.:.:.	./.:.:.:.:.	./.:.:.:.:.	0/0:30,0:30:90:0,90,1005
chr0	173555011	.	T	C	14398.7	.	AC=123;AF=0.621;AN=198;BaseQRankSum=4.189;DP=760;Dels=0.00;FS=0.860;HaplotypeScore=0.1006;InbreedingCoeff=0.6893;MLEAC=125;MLEAF=0.631;MQ=58.46;MQ0=0;MQRankSum=-0.623;QD=28.80;ReadPosRankSum=1.568	GT:AD:DP:GQ:PL	1/1:0,69:69:99:2122,207,0	1/1:0,16:16:48:502,48,0	0/0:18,0:18:45:0,45,497	1/1:0,39:39:99:1200,117,0	1/1:0,8:8:24:249,24,0	./.:.:.:.:.	1/1:0,22:22:66:673,66,0	0/0:6,0:6:18:0,18,195	1/1:0,3:3:9:96,9,0	1/1:0,10:10:30:327,30,0	1/1:0,4:4:12:128,12,0	0/0:12,0:12:33:0,33,352	0/0:17,0:17:51:0,51,509	./.:.:.:.:.	1/1:0,12:12:36:376,36,0	1/1:0,13:13:39:404,39,0	1/1:0,19:19:57:597,57,0	0/1:1,2:3:23:54,0,23	./.:.:.:.:.	1/1:0,9:9:27:272,27,0	./.:.:.:.:.	0/0:24,0:24:63:0,63,687	./.:.:.:.:.	0/0:24,0:24:69:0,69,725	1/1:0,2:2:6:64,6,0	1/1:0,18:18:54:561,54,0	1/1:0,16:16:48:496,48,0	1/1:0,6:6:18:202,18,0	1/1:0,3:3:9:95,9,0	1/1:0,17:17:48:517,48,0	1/1:0,3:3:9:94,9,0	0/1:1,4:5:19:62,0,19	1/1:0,9:9:27:284,27,0	0/1:1,3:4:20:82,0,20	./.:.:.:.:.	1/1:0,5:5:15:159,15,0	./.:.:.:.:.	1/1:0,11:11:30:329,30,0	1/1:0,12:12:36:379,36,0	1/1:0,3:3:9:97,9,0	1/1:0,3:3:9:99,9,0	1/1:0,8:8:24:249,24,0	./.:.:.:.:.	0/0:16,0:16:48:0,48,481	./.:.:.:.:.	./.:.:.:.:.	0/0:15,0:15:45:0,45,466	./.:.:.:.:.	1/1:0,1:1:3:30,3,0	1/1:0,1:1:3:31,3,0	./.:.:.:.:.	1/1:0,3:3:9:92,9,0	1/1:0,7:7:21:221,21,0	1/1:0,3:3:9:95,9,0	0/0:8,0:8:24:0,24,241	1/1:0,6:6:18:180,18,0	0/0:5,0:5:15:0,15,153	0/0:6,0:6:15:0,15,168	1/1:0,2:2:6:63,6,0	0/0:7,0:7:21:0,21,214	0/0:4,0:4:12:0,12,126	1/1:0,2:2:6:65,6,0	1/1:0,4:4:12:122,12,0	0/0:2,0:2:6:0,6,63	1/1:0,2:2:6:55,6,0	1/1:0,2:2:6:62,6,0	0/0:6,0:6:18:0,18,183	1/1:0,8:8:24:252,24,0	1/1:0,4:4:12:130,12,0	./.:.:.:.:.	0/0:2,0:2:6:0,6,61	./.:.:.:.:.	1/1:0,3:3:9:95,9,0	0/1:2,2:4:51:51,0,52	0/0:3,0:3:9:0,9,89	0/0:4,0:4:12:0,12,128	0/0:3,0:3:9:0,9,94	./.:.:.:.:.	0/0:1,0:1:3:0,3,30	./.:.:.:.:.	./.:.:.:.:.	./.:.:.:.:.	./.:.:.:.:.	1/1:0,3:3:9:95,9,0	./.:.:.:.:.	1/1:0,4:4:12:132,12,0	1/1:0,1:1:3:31,3,0	1/1:0,7:7:21:220,21,0	1/1:0,4:4:12:127,12,0	1/1:0,8:8:24:262,24,0	./.:.:.:.:.	./.:.:.:.:.	0/1:2,5:7:42:134,0,42	1/1:0,2:2:6:64,6,0	1/1:0,4:4:12:123,12,0	./.:.:.:.:.	0/1:5,1:6:12:12,0,137	0/0:2,0:2:6:0,6,62	0/0:5,0:5:12:0,12,136	./.:.:.:.:.	0/1:5,1:6:14:14,0,133	0/0:4,0:4:12:0,12,127	0/0:2,0:2:6:0,6,65	./.:.:.:.:.	./.:.:.:.:.	./.:.:.:.:.	0/0:1,0:1:3:0,3,33	0/0:9,0:9:24:0,24,251	1/1:0,3:3:9:95,9,0	1/1:0,11:11:30:324,30,0	1/1:0,2:2:6:62,6,0	1/1:0,3:3:9:96,9,0	1/1:0,7:7:21:222,21,0	1/1:0,5:5:15:162,15,0	1/1:0,2:2:6:62,6,0	1/1:0,5:5:15:153,15,0	1/1:0,3:3:9:92,9,0	1/1:0,3:3:9:95,9,0	0/0:4,0:4:9:0,9,106	./.:.:.:.:.	0/0:5,0:5:15:0,15,149	0/0:6,0:6:18:0,18,181	./.:.:.:.:.	./.:.:.:.:.	./.:.:.:.:.	./.:.:.:.:.	./.:.:.:.:.	0/0:5,0:5:12:0,12,137	0/0:1,0:1:3:0,3,32	./.:.:.:.:.	0/0:2,0:2:3:0,3,45	./.:.:.:.:.	0/0:4,0:4:6:0,6,89	./.:.:.:.:.	./.:.:.:.:.	./.:.:.:.:.	0/0:26,0:26:78:0,78,883
chr0	173555012	.	C	A	14356.5	.	AC=123;AF=0.615;AN=200;BaseQRankSum=-0.332;DP=756;Dels=0.00;FS=0.557;HaplotypeScore=0.1046;InbreedingCoeff=0.6861;MLEAC=126;MLEAF=0.630;MQ=58.47;MQ0=0;MQRankSum=-1.750;QD=28.89;ReadPosRankSum=1.646	GT:AD:DP:GQ:PL	1/1:0,68:68:99:2100,204,0	1/1:0,16:16:48:511,48,0	0/0:18,0:18:45:0,45,519	1/1:0,40:40:99:1224,120,0	1/1:0,8:8:24:250,24,0	./.:.:.:.:.	1/1:0,23:23:69:714,69,0	0/0:6,0:6:18:0,18,198	1/1:0,3:3:9:98,9,0	1/1:0,10:10:30:319,30,0	1/1:0,4:4:12:131,12,0	0/0:12,0:12:33:0,33,356	0/0:17,0:17:51:0,51,536	./.:.:.:.:.	1/1:0,12:12:36:376,36,0	1/1:0,13:13:39:409,39,0	1/1:0,19:19:57:599,57,0	0/1:1,1:2:26:27,0,26	./.:.:.:.:.	1/1:0,9:9:27:271,27,0	./.:.:.:.:.	0/0:24,0:24:63:0,63,702	./.:.:.:.:.	0/0:24,0:24:69:0,69,749	1/1:0,2:2:6:65,6,0	1/1:0,18:18:54:557,54,0	1/1:0,15:15:45:468,45,0	1/1:0,6:6:18:192,18,0	1/1:0,2:2:6:63,6,0	1/1:0,17:17:48:511,48,0	1/1:0,3:3:9:97,9,0	0/1:1,4:5:19:65,0,19	1/1:0,9:9:27:286,27,0	0/1:1,3:4:18:85,0,18	./.:.:.:.:.	1/1:0,5:5:15:160,15,0	./.:.:.:.:.	1/1:0,11:11:30:325,30,0	1/1:0,12:12:36:364,36,0	1/1:0,3:3:9:100,9,0	1/1:0,3:3:9:102,9,0	1/1:0,8:8:24:245,24,0	./.:.:.:.:.	0/0:16,0:16:48:0,48,496	./.:.:.:.:.	./.:.:.:.:.	0/0:15,0:15:45:0,45,471	0/0:1,0:1:3:0,3,29	1/1:0,1:1:3:31,3,0	1/1:0,1:1:3:32,3,0	./.:.:.:.:.	1/1:0,3:3:9:92,9,0	1/1:0,7:7:21:219,21,0	1/1:0,3:3:9:92,9,0	0/0:8,0:8:24:0,24,249	1/1:0,6:6:18:185,18,0	0/0:5,0:5:15:0,15,152	0/0:6,0:6:15:0,15,174	1/1:0,2:2:6:61,6,0	0/0:7,0:7:21:0,21,219	0/0:4,0:4:12:0,12,130	1/1:0,2:2:6:63,6,0	1/1:0,4:4:12:124,12,0	0/0:2,0:2:6:0,6,63	1/1:0,3:3:9:89,9,0	1/1:0,2:2:6:62,6,0	0/0:6,0:6:18:0,18,186	1/1:0,8:8:24:249,24,0	1/1:0,4:4:12:130,12,0	./.:.:.:.:.	0/0:2,0:2:6:0,6,63	./.:.:.:.:.	1/1:0,3:3:9:96,9,0	0/1:2,2:4:51:51,0,56	0/0:3,0:3:9:0,9,95	0/0:4,0:4:12:0,12,130	0/0:3,0:3:9:0,9,95	./.:.:.:.:.	0/0:1,0:1:3:0,3,31	./.:.:.:.:.	./.:.:.:.:.	./.:.:.:.:.	./.:.:.:.:.	1/1:0,3:3:9:97,9,0	./.:.:.:.:.	1/1:0,4:4:12:130,12,0	1/1:0,1:1:3:32,3,0	1/1:0,6:6:18:184,18,0	1/1:0,4:4:12:127,12,0	1/1:0,8:8:24:267,24,0	./.:.:.:.:.	./.:.:.:.:.	0/1:2,5:7:44:133,0,44	1/1:0,2:2:6:64,6,0	1/1:0,4:4:12:127,12,0	./.:.:.:.:.	0/1:5,1:6:12:12,0,141	0/0:2,0:2:6:0,6,64	0/0:5,0:5:12:0,12,136	./.:.:.:.:.	0/1:4,1:5:18:18,0,110	0/0:4,0:4:12:0,12,130	0/0:2,0:2:6:0,6,66	./.:.:.:.:.	./.:.:.:.:.	./.:.:.:.:.	0/0:1,0:1:3:0,3,32	0/0:9,0:9:24:0,24,263	1/1:0,3:3:9:96,9,0	1/1:0,11:11:30:327,30,0	1/1:0,2:2:6:64,6,0	1/1:0,3:3:9:96,9,0	1/1:0,7:7:21:220,21,0	1/1:0,5:5:15:159,15,0	1/1:0,2:2:6:64,6,0	1/1:0,5:5:15:157,15,0	1/1:0,3:3:9:95,9,0	1/1:0,3:3:9:93,9,0	0/0:4,0:4:9:0,9,108	./.:.:.:.:.	0/0:5,0:5:15:0,15,155	0/0:6,0:6:18:0,18,186	./.:.:.:.:.	./.:.:.:.:.	./.:.:.:.:.	./.:.:.:.:.	./.:.:.:.:.	0/0:5,0:5:12:0,12,140	0/0:1,0:1:3:0,3,32	./.:.:.:.:.	0/0:2,0:2:3:0,3,45	./.:.:.:.:.	0/0:4,0:4:6:0,6,89	./.:.:.:.:.	./.:.:.:.:.	./.:.:.:.:.	0/0:25,0:25:75:0,75,849
chr0	173555040	.	A	C	15757.2	.	AC=122;AF=0.622;AN=196;BaseQRankSum=1.407;DP=787;Dels=0.00;FS=0.869;HaplotypeScore=0.1165;InbreedingCoeff=0.7460;MLEAC=125;MLEAF=0.638;MQ=58.34;MQ0=1;MQRankSum=-0.397;QD=29.67;ReadPosRankSum=-1.306	GT:AD:DP:GQ:PL	1/1:0,70:70:99:2168,210,0	1/1:0,14:14:39:434,39,0	0/0:22,0:22:60:0,60,660	1/1:0,43:43:99:1339,129,0	1/1:0,10:10:30:322,30,0	./.:.:.:.:.	1/1:0,24:24:72:757,72,0	0/0:5,0:5:15:0,15,153	1/1:0,5:5:15:151,15,0	1/1:0,9:9:27:284,27,0	1/1:0,4:4:12:118,12,0	0/0:13,0:13:36:0,36,396	0/0:19,0:19:57:0,57,599	./.:.:.:.:.	1/1:0,16:16:48:501,48,0	1/1:0,17:17:51:547,51,0	1/1:0,17:17:48:511,48,0	0/0:1,0:1:3:0,3,34	./.:.:.:.:.	1/1:0,14:14:42:428,42,0	./.:.:.:.:.	0/0:18,0:18:45:0,45,499	./.:.:.:.:.	0/0:24,0:24:66:0,66,711	1/1:0,1:1:3:29,3,0	1/1:0,22:22:63:677,63,0	1/1:0,19:19:51:570,51,0	1/1:0,8:8:24:256,24,0	1/1:0,1:1:3:32,3,0	1/1:0,22:22:66:712,66,0	1/1:0,3:3:6:62,6,0	1/1:0,3:3:9:77,9,0	1/1:0,9:9:24:258,24,0	0/1:1,4:5:16:110,0,16	./.:.:.:.:.	1/1:0,6:6:18:194,18,0	./.:.:.:.:.	1/1:0,12:12:33:358,33,0	1/1:0,8:8:24:246,24,0	1/1:0,2:2:6:61,6,0	1/1:0,5:5:15:159,15,0	1/1:0,14:14:42:435,42,0	./.:.:.:.:.	0/0:16,0:16:48:0,48,483	./.:.:.:.:.	./.:.:.:.:.	0/0:15,0:15:42:0,42,441	./.:.:.:.:.	1/1:0,2:2:6:67,6,0	1/1:0,4:4:9:112,9,0	1/1:0,1:1:3:33,3,0	1/1:0,3:3:9:97,9,0	1/1:0,7:7:18:207,18,0	1/1:0,2:2:6:65,6,0	0/0:5,0:5:15:0,15,161	1/1:0,7:7:21:223,21,0	0/0:4,0:4:12:0,12,128	0/0:4,0:4:12:0,12,128	1/1:0,3:3:9:96,9,0	0/0:8,0:8:24:0,24,245	0/0:4,0:4:12:0,12,126	1/1:0,2:2:6:68,6,0	1/1:0,7:7:21:218,21,0	0/0:3,0:3:9:0,9,93	1/1:0,4:4:12:126,12,0	1/1:0,3:3:9:96,9,0	0/0:7,0:7:21:0,21,226	1/1:0,6:6:18:183,18,0	1/1:0,4:4:12:127,12,0	./.:.:.:.:.	0/0:2,0:2:6:0,6,65	./.:.:.:.:.	1/1:0,2:2:6:60,6,0	0/1:1,1:2:26:26,0,26	0/0:5,0:5:15:0,15,162	0/0:4,0:4:12:0,12,124	0/0:4,0:4:9:0,9,107	./.:.:.:.:.	0/0:2,0:2:6:0,6,66	./.:.:.:.:.	0/0:1,0:1:3:0,3,30	./.:.:.:.:.	./.:.:.:.:.	./.:.:.:.:.	./.:.:.:.:.	1/1:0,3:3:9:93,9,0	./.:.:.:.:.	1/1:0,5:5:15:152,15,0	1/1:0,2:2:6:61,6,0	1/1:0,2:2:6:66,6,0	1/1:0,2:2:6:67,6,0	./.:.:.:.:.	0/1:1,7:8:7:205,0,7	1/1:0,2:2:6:63,6,0	1/1:0,3:3:9:96,9,0	./.:.:.:.:.	0/0:7,0:7:21:0,21,211	0/0:2,0:2:6:0,6,65	0/0:5,0:5:9:0,9,110	./.:.:.:.:.	0/1:3,1:4:21:21,0,84	0/0:3,0:3:9:0,9,86	0/0:2,0:2:6:0,6,63	./.:.:.:.:.	./.:.:.:.:.	./.:.:.:.:.	0/0:1,0:1:3:0,3,30	0/0:8,0:8:24:0,24,246	1/1:0,5:5:15:162,15,0	1/1:0,11:11:30:325,30,0	1/1:0,4:4:12:131,12,0	1/1:0,5:5:15:161,15,0	1/1:0,7:7:21:221,21,0	1/1:0,9:9:27:291,27,0	1/1:0,2:2:6:61,6,0	1/1:0,5:5:15:160,15,0	1/1:0,5:5:15:161,15,0	1/1:0,5:5:15:150,15,0	0/0:1,0:1:3:0,3,33	./.:.:.:.:.	0/0:4,0:4:12:0,12,132	0/0:7,0:7:21:0,21,221	./.:.:.:.:.	./.:.:.:.:.	./.:.:.:.:.	./.:.:.:.:.	./.:.:.:.:.	0/0:5,0:5:12:0,12,138	./.:.:.:.:.	./.:.:.:.:.	./.:.:.:.:.	./.:.:.:.:.	0/0:2,0:2:3:0,3,45	./.:.:.:.:.	./.:.:.:.:.	./.:.:.:.:.	0/0:23,0:23:69:0,69,772
chr0	173555066	.	C	G	16827	.	AC=127;AF=0.629;AN=202;BaseQRankSum=-0.924;DP=826;Dels=0.00;FS=15.147;HaplotypeScore=0.1371;InbreedingCoeff=0.7515;MLEAC=130;MLEAF=0.644;MQ=58.50;MQ0=1;MQRankSum=-1.466;QD=30.26;ReadPosRankSum=2.428	GT:AD:DP:GQ:PL	1/1:0,66:66:99:2123,198,0	1/1:0,19:19:57:603,57,0	0/0:19,0:19:51:0,51,576	1/1:0,51:51:99:1609,153,0	1/1:0,8:8:24:255,24,0	./.:.:.:.:.	1/1:0,18:18:54:552,54,0	0/0:3,0:3:9:0,9,102	0/1:1,3:4:21:76,0,21	1/1:0,14:14:42:442,42,0	1/1:0,4:4:12:122,12,0	0/0:18,0:18:42:0,42,485	0/0:24,0:24:69:0,69,746	./.:.:.:.:.	1/1:0,18:18:54:584,54,0	1/1:0,24:24:66:719,66,0	1/1:0,15:15:42:468,42,0	1/1:0,1:1:3:32,3,0	./.:.:.:.:.	1/1:0,17:17:51:542,51,0	./.:.:.:.:.	0/0:17,0:17:48:0,48,524	./.:.:.:.:.	0/0:27,0:28:75:0,75,826	1/1:0,2:2:6:71,6,0	1/1:0,18:18:51:543,51,0	1/1:0,16:16:48:512,48,0	1/1:0,7:7:21:220,21,0	1/1:0,1:1:3:32,3,0	1/1:0,20:20:60:636,60,0	1/1:0,5:5:15:170,15,0	1/1:0,4:4:12:120,12,0	1/1:0,14:14:39:428,39,0	1/1:0,4:4:12:110,12,0	./.:.:.:.:.	1/1:0,7:7:21:232,21,0	./.:.:.:.:.	1/1:0,9:9:24:262,24,0	1/1:0,11:11:33:347,33,0	1/1:0,3:3:9:103,9,0	1/1:0,5:5:15:163,15,0	1/1:0,20:20:60:631,60,0	./.:.:.:.:.	0/0:23,0:23:69:0,69,737	./.:.:.:.:.	./.:.:.:.:.	0/0:13,0:13:36:0,36,405	0/0:1,0:1:3:0,3,32	1/1:0,2:2:6:66,6,0	1/1:0,7:7:18:202,18,0	1/1:0,2:2:6:63,6,0	1/1:0,1:1:3:31,3,0	1/1:0,4:4:9:110,9,0	1/1:0,1:1:3:35,3,0	0/0:5,0:5:15:0,15,159	1/1:0,2:2:6:64,6,0	0/0:5,0:5:15:0,15,158	0/0:6,0:6:15:0,15,169	1/1:0,1:1:3:32,3,0	0/0:8,0:8:24:0,24,244	0/0:2,0:2:6:0,6,65	1/1:0,2:2:6:64,6,0	1/1:0,7:7:21:225,21,0	0/0:3,0:3:9:0,9,95	1/1:0,7:7:21:218,21,0	1/1:0,2:2:6:62,6,0	0/0:6,0:6:18:0,18,187	1/1:0,5:5:15:157,15,0	1/1:0,5:5:15:158,15,0	./.:.:.:.:.	0/0:3,0:3:9:0,9,96	./.:.:.:.:.	1/1:0,1:1:3:32,3,0	0/1:2,1:3:26:26,0,58	0/0:4,0:4:12:0,12,128	0/0:5,0:5:15:0,15,158	0/0:4,0:4:9:0,9,109	0/0:3,0:3:9:0,9,100	0/0:1,0:1:3:0,3,32	./.:.:.:.:.	0/0:3,0:3:9:0,9,95	./.:.:.:.:.	./.:.:.:.:.	1/1:0,4:4:12:126,12,0	./.:.:.:.:.	1/1:0,2:2:6:69,6,0	1/1:0,1:1:3:32,3,0	1/1:0,5:5:15:154,15,0	1/1:0,6:6:18:192,18,0	1/1:0,5:5:15:148,15,0	1/1:0,3:3:9:96,9,0	./.:.:.:.:.	0/1:1,6:7:12:170,0,12	1/1:0,1:1:3:32,3,0	1/1:0,6:6:18:194,18,0	./.:.:.:.:.	0/0:6,0:6:18:0,18,197	0/0:2,0:2:6:0,6,65	0/0:2,0:2:3:0,3,32	./.:.:.:.:.	0/0:4,0:4:12:0,12,132	0/0:3,0:3:9:0,9,94	0/0:1,0:1:3:0,3,32	./.:.:.:.:.	./.:.:.:.:.	./.:.:.:.:.	./.:.:.:.:.	0/0:4,0:4:12:0,12,133	1/1:0,4:4:12:130,12,0	1/1:0,5:5:15:154,15,0	1/1:0,8:8:24:252,24,0	1/1:0,4:4:12:134,12,0	1/1:0,7:7:21:224,21,0	1/1:0,11:11:33:345,33,0	1/1:0,5:5:12:143,12,0	1/1:0,3:3:9:96,9,0	1/1:0,7:7:21:226,21,0	1/1:0,5:5:15:158,15,0	./.:.:.:.:.	./.:.:.:.:.	0/0:5,0:5:15:0,15,158	0/0:6,0:6:18:0,18,192	./.:.:.:.:.	./.:.:.:.:.	./.:.:.:.:.	./.:.:.:.:.	./.:.:.:.:.	0/0:6,0:6:15:0,15,170	0/0:1,0:1:3:0,3,34	./.:.:.:.:.	./.:.:.:.:.	./.:.:.:.:.	0/0:2,0:2:3:0,3,45	./.:.:.:.:.	./.:.:.:.:.	./.:.:.:.:.	0/0:24,0:24:72:0,72,797
chr0	173555079	.	A	G	16388.1	.	AC=125;AF=0.625;AN=200;BaseQRankSum=-6.609;DP=810;Dels=0.00;FS=5.510;HaplotypeScore=0.0868;InbreedingCoeff=0.7898;MLEAC=129;MLEAF=0.645;MQ=58.58;MQ0=1;MQRankSum=-3.719;QD=29.01;ReadPosRankSum=0.683	GT:AD:DP:GQ:PL	1/1:0,66:66:99:2055,198,0	1/1:0,19:19:57:588,57,0	0/0:14,0:14:39:0,39,425	1/1:0,44:44:99:1352,132,0	1/1:0,11:11:33:332,33,0	./.:.:.:.:.	1/1:0,19:19:57:577,57,0	0/0:3,0:3:9:0,9,98	0/1:1,3:4:21:70,0,21	1/1:0,14:14:39:399,39,0	1/1:0,2:2:6:56,6,0	0/0:19,0:19:51:0,51,566	0/0:19,0:19:54:0,54,585	./.:.:.:.:.	1/1:0,20:20:57:598,57,0	1/1:0,26:26:72:754,72,0	1/1:0,18:18:45:496,45,0	1/1:0,1:1:3:32,3,0	./.:.:.:.:.	1/1:0,16:16:48:485,48,0	./.:.:.:.:.	0/0:15,0:15:45:0,45,477	./.:.:.:.:.	0/0:21,0:21:60:0,60,639	1/1:0,2:2:6:64,6,0	1/1:0,21:21:60:596,60,0	1/1:0,19:19:54:574,54,0	1/1:0,6:6:18:193,18,0	1/1:0,2:2:6:61,6,0	1/1:0,21:21:63:626,63,0	1/1:0,4:4:12:132,12,0	1/1:0,3:3:9:81,9,0	1/1:0,17:17:45:478,45,0	1/1:0,4:4:12:108,12,0	./.:.:.:.:.	1/1:0,5:5:15:162,15,0	./.:.:.:.:.	1/1:0,8:8:21:227,21,0	1/1:0,11:11:33:329,33,0	1/1:0,5:5:15:160,15,0	1/1:0,5:5:15:154,15,0	1/1:0,20:20:60:585,60,0	./.:.:.:.:.	0/0:22,0:22:66:0,66,694	./.:.:.:.:.	./.:.:.:.:.	0/0:11,0:11:27:0,27,313	0/0:1,0:1:3:0,3,33	1/1:0,2:2:6:61,6,0	1/1:0,7:7:18:197,18,0	1/1:0,2:2:6:61,6,0	1/1:0,2:2:6:61,6,0	1/1:0,7:7:18:199,18,0	./.:.:.:.:.	0/0:3,0:3:9:0,9,93	1/1:0,2:2:6:61,6,0	0/0:4,0:4:12:0,12,128	0/0:10,0:10:27:0,27,298	1/1:0,1:1:3:30,3,0	0/0:7,0:7:21:0,21,222	0/0:1,0:1:3:0,3,30	1/1:0,2:2:6:61,6,0	1/1:0,7:7:21:206,21,0	0/0:4,0:4:12:0,12,128	1/1:0,7:7:21:216,21,0	1/1:0,2:2:6:60,6,0	0/0:6,0:6:18:0,18,189	1/1:0,5:5:15:150,15,0	1/1:0,5:5:15:153,15,0	./.:.:.:.:.	0/0:4,0:4:12:0,12,124	./.:.:.:.:.	1/1:0,1:1:3:30,3,0	0/0:2,0:2:6:0,6,67	0/0:5,0:5:15:0,15,160	0/0:5,0:5:15:0,15,153	0/0:3,0:3:9:0,9,95	0/0:4,0:4:12:0,12,126	0/0:1,0:1:3:0,3,32	./.:.:.:.:.	0/0:3,0:3:9:0,9,95	./.:.:.:.:.	./.:.:.:.:.	1/1:0,4:4:12:126,12,0	./.:.:.:.:.	1/1:0,2:2:6:57,6,0	1/1:0,1:1:3:32,3,0	1/1:0,5:5:15:142,15,0	1/1:0,6:6:18:181,18,0	1/1:0,5:5:15:155,15,0	1/1:0,4:4:12:124,12,0	./.:.:.:.:.	1/1:0,4:4:12:125,12,0	1/1:0,1:1:3:32,3,0	1/1:0,6:6:18:185,18,0	./.:.:.:.:.	0/0:8,0:8:24:0,24,252	0/0:2,0:2:6:0,6,63	0/0:1,0:1:3:0,3,31	./.:.:.:.:.	0/0:3,0:3:9:0,9,99	0/0:2,0:2:6:0,6,63	0/0:1,0:1:3:0,3,31	./.:.:.:.:.	./.:.:.:.:.	./.:.:.:.:.	./.:.:.:.:.	0/0:3,0:3:9:0,9,95	1/1:0,3:3:9:88,9,0	1/1:0,7:7:21:206,21,0	1/1:0,9:9:27:275,27,0	1/1:0,3:3:9:93,9,0	1/1:0,10:10:27:291,27,0	1/1:0,10:10:30:305,30,0	1/1:0,6:6:15:170,15,0	1/1:0,3:3:9:90,9,0	1/1:0,6:6:18:183,18,0	1/1:0,5:5:15:157,15,0	./.:.:.:.:.	./.:.:.:.:.	0/0:4,0:4:12:0,12,122	0/0:6,0:6:18:0,18,186	./.:.:.:.:.	./.:.:.:.:.	./.:.:.:.:.	./.:.:.:.:.	./.:.:.:.:.	0/0:4,0:4:12:0,12,122	0/0:1,0:1:3:0,3,32	./.:.:.:.:.	./.:.:.:.:.	./.:.:.:.:.	0/0:2,0:2:3:0,3,45	./.:.:.:.:.	./.:.:.:.:.	./.:.:.:.:.	0/0:21,0:21:63:0,63,721
chr0	173555083	.	A	G	17113.7	.	AC=125;AF=0.625;AN=200;BaseQRankSum=8.219;DP=815;Dels=0.00;FS=6.602;HaplotypeScore=0.0967;InbreedingCoeff=0.7849;MLEAC=129;MLEAF=0.645;MQ=58.61;MQ0=1;MQRankSum=-0.647;QD=29.87;ReadPosRankSum=0.396	GT:AD:DP:GQ:PL	1/1:0,67:67:99:2156,201,0	1/1:0,19:19:57:598,57,0	0/0:14,0:14:39:0,39,400	1/1:0,46:46:99:1451,138,0	1/1:0,11:11:33:353,33,0	./.:.:.:.:.	1/1:0,18:18:54:565,54,0	0/0:2,0:2:6:0,6,68	0/1:1,4:5:16:102,0,16	1/1:0,14:14:42:436,42,0	1/1:0,3:3:9:85,9,0	0/0:19,0:19:51:0,51,543	0/0:19,0:19:54:0,54,563	./.:.:.:.:.	1/1:0,20:20:54:592,54,0	1/1:0,27:27:72:773,72,0	1/1:0,18:18:48:542,48,0	1/1:0,1:1:3:33,3,0	./.:.:.:.:.	1/1:0,15:15:45:463,45,0	./.:.:.:.:.	0/0:15,0:15:45:0,45,448	./.:.:.:.:.	0/0:21,0:21:63:0,63,639	1/1:0,2:2:6:65,6,0	1/1:0,22:22:63:633,63,0	1/1:0,19:19:54:575,54,0	1/1:0,6:6:18:200,18,0	1/1:0,2:2:6:66,6,0	1/1:0,23:23:69:713,69,0	1/1:0,5:5:15:169,15,0	1/1:0,1:1:3:32,3,0	1/1:0,16:16:42:468,42,0	1/1:0,4:4:12:108,12,0	./.:.:.:.:.	1/1:0,6:6:18:195,18,0	./.:.:.:.:.	1/1:0,8:8:21:234,21,0	1/1:0,11:11:33:340,33,0	1/1:0,4:4:12:131,12,0	1/1:0,6:6:18:193,18,0	1/1:0,20:20:60:625,60,0	./.:.:.:.:.	0/0:19,0:19:57:0,57,581	./.:.:.:.:.	./.:.:.:.:.	0/0:11,0:11:27:0,27,300	0/0:1,0:1:3:0,3,31	1/1:0,1:1:3:31,3,0	1/1:0,7:7:18:198,18,0	1/1:0,2:2:6:61,6,0	1/1:0,2:2:6:63,6,0	1/1:0,7:7:18:202,18,0	./.:.:.:.:.	0/0:3,0:3:9:0,9,90	1/1:0,3:3:9:92,9,0	0/0:4,0:4:12:0,12,125	0/0:10,0:10:27:0,27,284	1/1:0,1:1:3:32,3,0	0/0:7,0:7:21:0,21,205	0/0:1,0:1:3:0,3,29	1/1:0,2:2:6:63,6,0	1/1:0,6:6:18:184,18,0	0/0:4,0:4:12:0,12,121	1/1:0,8:8:24:249,24,0	1/1:0,2:2:6:63,6,0	0/0:6,0:6:18:0,18,175	1/1:0,5:5:15:157,15,0	1/1:0,5:5:15:158,15,0	./.:.:.:.:.	0/0:4,0:4:12:0,12,118	./.:.:.:.:.	1/1:0,1:1:3:31,3,0	0/0:2,0:2:6:0,6,63	0/0:5,0:5:12:0,12,120	0/0:5,0:5:15:0,15,148	0/0:3,0:3:9:0,9,90	0/0:4,0:4:12:0,12,120	0/0:1,0:1:3:0,3,30	./.:.:.:.:.	0/0:3,0:3:9:0,9,93	./.:.:.:.:.	./.:.:.:.:.	1/1:0,4:4:12:126,12,0	./.:.:.:.:.	1/1:0,2:2:6:66,6,0	1/1:0,1:1:3:32,3,0	1/1:0,6:6:18:177,18,0	1/1:0,7:7:21:218,21,0	1/1:0,5:5:15:155,15,0	1/1:0,4:4:12:126,12,0	./.:.:.:.:.	1/1:0,4:4:12:126,12,0	1/1:0,1:1:3:32,3,0	1/1:0,5:5:15:159,15,0	./.:.:.:.:.	0/0:8,0:8:24:0,24,251	0/0:2,0:2:6:0,6,58	0/0:1,0:1:3:0,3,30	./.:.:.:.:.	0/0:3,0:3:9:0,9,94	0/0:2,0:2:6:0,6,61	0/0:1,0:1:3:0,3,30	./.:.:.:.:.	./.:.:.:.:.	./.:.:.:.:.	./.:.:.:.:.	0/0:3,0:3:9:0,9,93	1/1:0,3:3:9:84,9,0	1/1:0,7:7:21:217,21,0	1/1:0,9:9:27:278,27,0	1/1:0,3:3:9:89,9,0	1/1:0,10:10:27:291,27,0	1/1:0,10:10:30:314,30,0	1/1:0,6:6:15:171,15,0	1/1:0,3:3:9:92,9,0	1/1:0,6:6:18:186,18,0	1/1:0,6:6:18:191,18,0	./.:.:.:.:.	./.:.:.:.:.	0/0:4,0:4:12:0,12,118	0/0:6,0:6:18:0,18,189	./.:.:.:.:.	./.:.:.:.:.	./.:.:.:.:.	./.:.:.:.:.	./.:.:.:.:.	0/0:4,0:4:12:0,12,118	0/0:1,0:1:3:0,3,31	./.:.:.:.:.	./.:.:.:.:.	./.:.:.:.:.	0/0:2,0:2:3:0,3,45	./.:.:.:.:.	./.:.:.:.:.	./.:.:.:.:.	0/0:22,0:22:66:0,66,745
chr0	173555141	.	T	C	15003.8	.	AC=122;AF=0.616;AN=198;BaseQRankSum=2.238;DP=732;Dels=0.00;FS=12.085;HaplotypeScore=0.0821;InbreedingCoeff=0.7730;MLEAC=126;MLEAF=0.636;MQ=58.91;MQ0=0;MQRankSum=-1.390;QD=29.08;ReadPosRankSum=1.312	GT:AD:DP:GQ:PL	1/1:0,68:68:99:2060,204,0	1/1:0,21:21:63:636,63,0	0/0:9,0:9:27:0,27,268	1/1:0,50:50:99:1499,150,0	1/1:0,13:13:33:353,33,0	./.:.:.:.:.	1/1:0,14:14:42:432,42,0	0/0:1,0:1:3:0,3,32	1/1:0,4:4:12:129,12,0	1/1:0,15:15:39:426,39,0	1/1:0,5:5:15:154,15,0	0/0:14,0:14:42:0,42,420	0/0:16,0:16:39:0,39,438	./.:.:.:.:.	1/1:0,18:18:51:538,51,0	1/1:0,16:16:48:485,48,0	1/1:0,16:16:42:464,42,0	1/1:0,1:1:3:32,3,0	./.:.:.:.:.	1/1:0,11:11:33:337,33,0	./.:.:.:.:.	0/0:17,0:17:51:0,51,519	./.:.:.:.:.	0/0:11,0:11:33:0,33,337	1/1:0,3:3:9:97,9,0	1/1:0,14:14:42:419,42,0	1/1:0,13:13:39:401,39,0	./.:.:.:.:.	1/1:0,2:2:6:63,6,0	1/1:0,20:20:57:577,57,0	1/1:0,7:7:21:226,21,0	1/1:0,2:2:6:63,6,0	1/1:0,6:6:18:187,18,0	1/1:0,3:3:9:86,9,0	./.:.:.:.:.	1/1:0,4:4:12:128,12,0	./.:.:.:.:.	1/1:0,5:5:15:153,15,0	1/1:0,12:12:33:353,33,0	1/1:0,4:4:12:131,12,0	1/1:0,5:5:15:162,15,0	1/1:0,22:22:66:659,66,0	./.:.:.:.:.	0/0:22,0:22:66:0,66,662	./.:.:.:.:.	./.:.:.:.:.	0/0:6,0:6:18:0,18,179	0/0:3,0:3:9:0,9,95	./.:.:.:.:.	1/1:0,5:5:15:154,15,0	./.:.:.:.:.	1/1:0,3:3:9:94,9,0	1/1:0,4:4:12:122,12,0	1/1:0,2:2:6:59,6,0	0/0:4,0:4:12:0,12,120	1/1:0,4:4:12:124,12,0	0/0:3,0:3:9:0,9,90	0/0:7,0:7:18:0,18,200	1/1:0,1:1:3:31,3,0	0/0:4,0:4:12:0,12,122	0/0:2,0:2:6:0,6,61	1/1:0,1:1:3:32,3,0	1/1:0,5:5:15:147,15,0	0/0:3,0:3:9:0,9,90	1/1:0,6:6:18:189,18,0	1/1:0,2:2:6:61,6,0	0/0:2,0:2:6:0,6,59	1/1:0,7:7:21:219,21,0	1/1:0,2:2:6:57,6,0	./.:.:.:.:.	0/0:2,0:2:6:0,6,63	./.:.:.:.:.	1/1:0,2:2:6:59,6,0	0/1:2,6:8:41:149,0,41	0/0:2,0:2:6:0,6,61	0/0:5,0:5:15:0,15,152	0/0:2,0:2:6:0,6,60	0/0:5,0:5:15:0,15,160	0/0:2,0:2:6:0,6,64	./.:.:.:.:.	0/0:5,0:5:15:0,15,151	./.:.:.:.:.	./.:.:.:.:.	1/1:0,3:3:9:92,9,0	./.:.:.:.:.	1/1:0,4:4:12:118,12,0	1/1:0,1:1:3:32,3,0	1/1:0,6:6:18:189,18,0	1/1:0,3:3:9:93,9,0	1/1:0,8:8:24:252,24,0	1/1:0,4:4:12:125,12,0	./.:.:.:.:.	0/1:1,1:2:24:25,0,24	1/1:0,2:2:6:60,6,0	1/1:0,3:3:9:97,9,0	./.:.:.:.:.	0/0:7,0:7:21:0,21,223	0/0:2,0:2:6:0,6,63	0/0:3,0:3:9:0,9,87	./.:.:.:.:.	0/0:4,0:4:12:0,12,128	0/0:2,0:2:6:0,6,58	0/0:1,0:1:3:0,3,30	./.:.:.:.:.	./.:.:.:.:.	./.:.:.:.:.	./.:.:.:.:.	0/0:4,0:4:12:0,12,127	1/1:0,2:2:6:61,6,0	1/1:0,5:5:15:159,15,0	1/1:0,6:6:18:197,18,0	1/1:0,2:2:6:62,6,0	1/1:0,8:8:24:252,24,0	1/1:0,3:3:9:91,9,0	1/1:0,6:6:18:186,18,0	1/1:0,4:4:12:119,12,0	1/1:0,8:8:21:236,21,0	1/1:0,10:10:30:307,30,0	0/0:2,0:2:6:0,6,63	./.:.:.:.:.	0/0:1,0:1:3:0,3,34	0/0:6,0:6:18:0,18,182	./.:.:.:.:.	./.:.:.:.:.	./.:.:.:.:.	./.:.:.:.:.	./.:.:.:.:.	0/0:3,0:3:9:0,9,93	0/0:3,0:3:9:0,9,92	./.:.:.:.:.	./.:.:.:.:.	./.:.:.:.:.	0/0:3,0:3:9:0,9,93	./.:.:.:.:.	./.:.:.:.:.	./.:.:.:.:.	0/0:28,0:28:84:0,84,946
chr0	173555175	.	G	A	15086.3	.	AC=124;AF=0.620;AN=200;BaseQRankSum=-1.832;DP=733;Dels=0.00;FS=1.276;HaplotypeScore=0.0480;InbreedingCoeff=0.7547;MLEAC=127;MLEAF=0.635;MQ=59.23;MQ0=0;MQRankSum=0.696;QD=28.96;ReadPosRankSum=-1.999	GT:AD:DP:GQ:PL	1/1:0,63:63:99:1969,186,0	1/1:0,20:20:60:622,60,0	0/0:13,0:13:39:0,39,404	1/1:0,49:49:99:1470,147,0	1/1:0,12:12:36:372,36,0	./.:.:.:.:.	1/1:0,19:19:57:588,57,0	0/0:3,0:3:9:0,9,100	1/1:0,2:2:3:33,3,0	1/1:0,12:12:36:369,36,0	1/1:0,6:6:18:186,18,0	0/0:11,0:11:33:0,33,346	0/0:11,0:11:27:0,27,314	./.:.:.:.:.	1/1:0,22:22:57:634,57,0	1/1:0,22:22:66:682,66,0	1/1:0,10:10:30:298,30,0	1/1:0,1:1:3:32,3,0	./.:.:.:.:.	1/1:0,11:11:33:335,33,0	./.:.:.:.:.	0/0:16,0:16:48:0,48,497	./.:.:.:.:.	0/0:11,0:11:33:0,33,353	1/1:0,2:2:6:69,6,0	1/1:0,12:12:36:360,36,0	1/1:0,9:9:24:241,24,0	1/1:0,4:4:12:120,12,0	1/1:0,2:2:6:68,6,0	1/1:0,27:27:78:807,78,0	1/1:0,4:4:12:125,12,0	1/1:0,2:2:6:61,6,0	1/1:0,8:8:24:249,24,0	1/1:1,3:4:9:95,9,0	./.:.:.:.:.	1/1:0,6:6:18:182,18,0	./.:.:.:.:.	1/1:0,8:8:24:251,24,0	1/1:0,16:16:45:479,45,0	1/1:0,3:3:9:98,9,0	1/1:0,2:2:6:64,6,0	1/1:0,18:18:54:546,54,0	./.:.:.:.:.	0/0:24,0:24:69:0,69,727	./.:.:.:.:.	./.:.:.:.:.	0/0:4,0:4:12:0,12,120	0/1:3,1:4:23:23,0,83	./.:.:.:.:.	1/1:0,7:7:21:204,21,0	./.:.:.:.:.	1/1:0,3:3:9:94,9,0	1/1:0,1:1:3:30,3,0	1/1:0,3:3:9:94,9,0	0/0:5,0:5:15:0,15,159	1/1:0,5:5:15:151,15,0	0/0:4,0:4:12:0,12,125	0/0:4,0:4:9:0,9,110	1/1:0,3:3:9:89,9,0	0/0:4,0:4:12:0,12,124	0/0:2,0:2:6:0,6,62	1/1:0,1:1:3:32,3,0	1/1:0,5:5:15:147,15,0	0/0:3,0:3:9:0,9,97	1/1:0,3:3:9:92,9,0	1/1:0,4:4:12:122,12,0	0/0:2,0:2:6:0,6,63	1/1:0,8:8:24:246,24,0	1/1:0,3:3:9:88,9,0	./.:.:.:.:.	0/0:1,0:1:3:0,3,32	./.:.:.:.:.	1/1:0,3:3:9:98,9,0	0/1:2,5:7:41:132,0,41	0/0:4,0:4:9:0,9,108	0/0:5,0:5:15:0,15,156	./.:.:.:.:.	0/0:5,0:5:15:0,15,155	0/0:3,0:3:9:0,9,95	./.:.:.:.:.	0/0:3,0:3:9:0,9,90	./.:.:.:.:.	./.:.:.:.:.	1/1:0,2:2:6:61,6,0	./.:.:.:.:.	1/1:0,7:7:21:224,21,0	1/1:0,1:1:3:32,3,0	1/1:0,6:6:18:186,18,0	1/1:0,3:3:9:88,9,0	1/1:0,5:5:15:153,15,0	1/1:0,3:3:9:95,9,0	./.:.:.:.:.	0/0:2,0:2:6:0,6,61	1/1:0,6:6:15:170,15,0	1/1:0,1:1:3:30,3,0	./.:.:.:.:.	0/0:2,0:2:6:0,6,65	./.:.:.:.:.	0/0:3,0:3:9:0,9,89	./.:.:.:.:.	0/0:4,0:4:12:0,12,128	0/0:1,0:1:3:0,3,29	0/0:4,0:4:12:0,12,129	./.:.:.:.:.	./.:.:.:.:.	./.:.:.:.:.	./.:.:.:.:.	0/0:5,0:5:15:0,15,159	1/1:0,1:1:3:32,3,0	1/1:0,2:2:6:61,6,0	1/1:0,2:2:6:58,6,0	1/1:0,1:1:3:32,3,0	1/1:0,10:10:27:286,27,0	1/1:0,6:6:18:186,18,0	1/1:0,5:5:15:150,15,0	1/1:0,7:7:21:212,21,0	1/1:0,10:10:24:266,24,0	1/1:0,7:7:21:211,21,0	0/0:3,0:3:9:0,9,99	./.:.:.:.:.	0/0:2,0:2:6:0,6,63	0/0:5,0:5:15:0,15,157	./.:.:.:.:.	./.:.:.:.:.	./.:.:.:.:.	./.:.:.:.:.	./.:.:.:.:.	0/0:2,0:2:6:0,6,65	0/0:6,0:6:18:0,18,189	./.:.:.:.:.	0/0:2,0:2:3:0,3,45	0/0:2,0:2:3:0,3,45	0/0:3,0:3:9:0,9,95	./.:.:.:.:.	./.:.:.:.:.	./.:.:.:.:.	0/0:27,0:27:81:0,81,928
chr0	173555190	.	A	G	14833	.	AC=124;AF=0.608;AN=204;BaseQRankSum=-5.464;DP=738;Dels=0.00;FS=0.000;HaplotypeScore=0.1021;InbreedingCoeff=0.7091;MLEAC=129;MLEAF=0.632;MQ=59.41;MQ0=0;MQRankSum=-0.325;QD=28.20;ReadPosRankSum=-0.485	GT:AD:DP:GQ:PL	1/1:0,60:60:99:1807,174,0	1/1:0,22:22:66:667,66,0	0/0:13,0:13:39:0,39,406	1/1:0,39:39:99:1161,117,0	1/1:0,15:15:42:415,42,0	./.:.:.:.:.	1/1:0,19:19:54:540,54,0	0/0:4,0:4:12:0,12,128	1/1:0,1:1:3:27,3,0	1/1:0,12:12:36:362,36,0	1/1:0,7:7:21:211,21,0	0/0:12,0:12:36:0,36,381	0/0:11,0:11:30:0,30,329	./.:.:.:.:.	1/1:0,23:23:63:673,63,0	1/1:0,24:24:72:712,72,0	1/1:0,9:9:27:263,27,0	1/1:0,1:1:3:32,3,0	./.:.:.:.:.	1/1:0,13:13:39:376,39,0	./.:.:.:.:.	0/0:17,0:17:51:0,51,533	./.:.:.:.:.	0/0:13,0:13:36:0,36,394	1/1:0,2:2:6:63,6,0	1/1:0,15:15:45:462,45,0	1/1:0,10:10:30:295,30,0	1/1:0,7:7:21:217,21,0	1/1:0,2:2:6:62,6,0	1/1:0,26:26:75:777,75,0	1/1:0,5:5:15:156,15,0	1/1:0,2:2:6:59,6,0	1/1:0,10:10:30:299,30,0	0/1:1,2:3:23:56,0,23	./.:.:.:.:.	1/1:0,5:5:15:163,15,0	./.:.:.:.:.	1/1:0,9:9:27:269,27,0	1/1:0,17:17:48:493,48,0	1/1:0,3:3:6:65,6,0	1/1:0,3:3:9:96,9,0	1/1:0,16:16:48:493,48,0	./.:.:.:.:.	0/0:19,0:19:54:0,54,565	./.:.:.:.:.	./.:.:.:.:.	0/0:7,0:7:15:0,15,181	0/1:2,1:3:24:24,0,50	./.:.:.:.:.	1/1:0,6:6:18:178,18,0	1/1:0,1:1:3:30,3,0	1/1:0,4:4:12:119,12,0	1/1:0,2:2:6:63,6,0	1/1:0,3:3:9:82,9,0	0/0:5,0:5:15:0,15,156	1/1:0,4:4:12:123,12,0	0/0:4,0:4:12:0,12,122	0/0:2,0:2:6:0,6,61	1/1:0,3:3:9:89,9,0	0/0:3,0:3:9:0,9,94	0/0:2,0:2:6:0,6,59	1/1:0,1:1:3:30,3,0	1/1:0,5:5:15:150,15,0	0/0:2,0:2:6:0,6,62	1/1:0,6:6:18:183,18,0	1/1:0,4:4:12:117,12,0	0/0:2,0:2:6:0,6,59	1/1:0,8:8:24:245,24,0	1/1:0,3:3:9:90,9,0	./.:.:.:.:.	0/0:1,0:1:3:0,3,31	./.:.:.:.:.	1/1:0,3:3:9:88,9,0	0/1:4,5:9:88:112,0,88	0/0:4,0:4:9:0,9,108	0/0:5,0:5:15:0,15,157	./.:.:.:.:.	0/0:6,0:6:18:0,18,189	0/0:2,0:2:6:0,6,61	./.:.:.:.:.	0/0:3,0:3:9:0,9,95	./.:.:.:.:.	./.:.:.:.:.	1/1:0,2:2:6:59,6,0	./.:.:.:.:.	0/1:1,6:7:1:156,0,1	1/1:0,1:1:3:31,3,0	1/1:0,4:4:12:122,12,0	1/1:0,1:1:3:30,3,0	1/1:0,2:2:6:61,6,0	1/1:0,3:3:9:90,9,0	./.:.:.:.:.	0/0:2,0:2:6:0,6,61	1/1:0,7:7:18:194,18,0	1/1:0,1:1:3:31,3,0	./.:.:.:.:.	0/0:1,0:1:3:0,3,32	0/0:1,0:1:3:0,3,25	0/0:2,0:2:6:0,6,64	./.:.:.:.:.	0/0:4,0:4:12:0,12,122	0/0:1,0:1:3:0,3,32	0/0:4,0:4:12:0,12,123	./.:.:.:.:.	./.:.:.:.:.	./.:.:.:.:.	./.:.:.:.:.	0/0:6,0:6:18:0,18,184	1/1:0,2:2:6:60,6,0	1/1:0,1:1:3:29,3,0	1/1:0,3:3:9:92,9,0	1/1:0,2:2:6:62,6,0	1/1:0,9:9:27:269,27,0	1/1:0,7:7:18:201,18,0	1/1:0,6:6:18:183,18,0	1/1:0,6:6:18:182,18,0	1/1:0,10:10:24:271,24,0	1/1:0,7:7:21:207,21,0	0/0:3,0:3:9:0,9,96	./.:.:.:.:.	0/0:2,0:2:6:0,6,60	0/0:7,0:7:21:0,21,219	./.:.:.:.:.	./.:.:.:.:.	./.:.:.:.:.	./.:.:.:.:.	./.:.:.:.:.	0/0:1,0:1:3:0,3,32	0/0:5,0:5:15:0,15,153	./.:.:.:.:.	0/0:2,0:2:3:0,3,45	0/0:2,0:2:3:0,3,45	0/0:3,0:3:9:0,9,95	./.:.:.:.:.	./.:.:.:.:.	./.:.:.:.:.	0/0:29,0:29:87:0,87,951
chr0	173555267	.	A	C	16552.2	.	AC=126;AF=0.649;AN=194;BaseQRankSum=6.315;DP=782;Dels=0.00;FS=13.171;HaplotypeScore=0.1453;InbreedingCoeff=0.7840;MLEAC=127;MLEAF=0.655;MQ=59.35;MQ0=0;MQRankSum=-1.104;QD=29.04;ReadPosRankSum=-2.370	GT:AD:DP:GQ:PL	1/1:0,54:54:99:1712,156,0	1/1:0,32:32:90:969,90,0	0/0:10,0:10:30:0,30,306	1/1:0,44:44:99:1344,123,0	1/1:0,15:15:42:461,42,0	./.:.:.:.:.	1/1:0,15:15:42:457,42,0	0/0:3,0:3:9:0,9,92	1/1:0,2:2:6:69,6,0	1/1:0,16:16:45:489,45,0	1/1:0,3:3:9:97,9,0	0/0:12,0:12:36:0,36,355	0/0:10,0:10:30:0,30,309	./.:.:.:.:.	1/1:0,17:17:45:498,45,0	1/1:0,26:26:72:778,72,0	1/1:0,18:18:48:533,48,0	1/1:0,3:3:9:98,9,0	./.:.:.:.:.	1/1:0,12:12:33:358,33,0	./.:.:.:.:.	0/0:14,0:14:42:0,42,420	./.:.:.:.:.	0/0:16,0:16:42:0,42,455	1/1:0,1:1:3:32,3,0	1/1:0,23:23:66:701,66,0	1/1:0,22:22:63:667,63,0	1/1:0,6:6:18:192,18,0	1/1:0,3:3:9:97,9,0	1/1:0,21:21:54:597,54,0	1/1:0,6:6:15:171,15,0	1/1:0,4:4:12:134,12,0	1/1:0,12:12:33:351,33,0	1/1:0,4:4:12:133,12,0	./.:.:.:.:.	1/1:0,3:3:9:100,9,0	./.:.:.:.:.	1/1:0,7:7:21:195,21,0	1/1:0,9:9:18:200,18,0	1/1:0,1:1:3:32,3,0	1/1:0,9:9:27:291,27,0	1/1:0,30:30:87:929,87,0	./.:.:.:.:.	0/0:17,0:17:45:0,45,478	./.:.:.:.:.	./.:.:.:.:.	0/0:6,0:6:18:0,18,185	0/0:3,0:3:9:0,9,100	./.:.:.:.:.	1/1:0,5:5:15:160,15,0	1/1:0,1:1:3:31,3,0	1/1:0,3:3:6:73,6,0	1/1:0,3:3:9:98,9,0	1/1:0,1:1:3:31,3,0	0/0:5,0:5:15:0,15,148	1/1:0,6:6:18:197,18,0	0/0:2,0:2:6:0,6,61	0/0:7,0:7:21:0,21,214	1/1:0,1:1:3:27,3,0	0/0:3,0:3:9:0,9,89	0/0:2,0:2:6:0,6,61	./.:.:.:.:.	1/1:0,6:6:18:188,18,0	0/0:2,0:2:6:0,6,58	1/1:0,7:7:18:201,18,0	1/1:0,5:5:15:157,15,0	0/0:2,0:2:6:0,6,59	1/1:0,4:4:12:126,12,0	1/1:0,3:3:9:95,9,0	./.:.:.:.:.	./.:.:.:.:.	./.:.:.:.:.	1/1:0,4:4:12:127,12,0	0/1:3,3:6:74:77,0,74	0/0:5,0:5:15:0,15,145	0/0:5,0:5:15:0,15,148	./.:.:.:.:.	0/0:4,0:4:12:0,12,120	0/0:2,0:2:6:0,6,61	./.:.:.:.:.	0/0:5,0:5:15:0,15,149	./.:.:.:.:.	./.:.:.:.:.	1/1:0,1:1:3:32,3,0	./.:.:.:.:.	1/1:0,1:1:3:35,3,0	1/1:0,1:1:3:32,3,0	1/1:0,5:5:15:160,15,0	1/1:0,8:8:24:252,24,0	1/1:0,8:8:21:231,21,0	1/1:0,3:3:9:92,9,0	./.:.:.:.:.	./.:.:.:.:.	1/1:0,2:2:6:59,6,0	1/1:0,7:7:18:197,18,0	./.:.:.:.:.	0/0:5,0:5:15:0,15,153	0/0:2,0:2:6:0,6,59	0/0:4,0:4:12:0,12,122	./.:.:.:.:.	0/1:5,1:6:15:15,0,140	0/0:3,0:3:9:0,9,92	0/0:2,0:2:6:0,6,61	./.:.:.:.:.	./.:.:.:.:.	./.:.:.:.:.	1/1:0,1:1:3:30,3,0	0/0:9,0:9:27:0,27,258	1/1:0,4:4:12:131,12,0	1/1:0,4:4:12:125,12,0	1/1:0,4:4:12:126,12,0	1/1:0,4:4:12:131,12,0	1/1:0,10:10:24:257,24,0	1/1:0,8:8:24:249,24,0	1/1:0,5:5:15:157,15,0	1/1:0,5:5:15:153,15,0	1/1:0,5:5:12:138,12,0	1/1:0,5:5:15:162,15,0	./.:.:.:.:.	./.:.:.:.:.	0/0:5,0:5:15:0,15,151	0/0:7,0:7:21:0,21,212	./.:.:.:.:.	./.:.:.:.:.	./.:.:.:.:.	./.:.:.:.:.	./.:.:.:.:.	0/0:5,0:5:15:0,15,150	0/0:2,0:2:6:0,6,61	./.:.:.:.:.	./.:.:.:.:.	./.:.:.:.:.	0/0:5,0:5:12:0,12,136	./.:.:.:.:.	./.:.:.:.:.	./.:.:.:.:.	0/0:28,0:28:84:0,84,930
chr0	173555284	.	T	G	16541.6	.	AC=126;AF=0.636;AN=198;BaseQRankSum=2.187;DP=786;Dels=0.00;FS=7.447;HaplotypeScore=0.1020;InbreedingCoeff=0.7802;MLEAC=127;MLEAF=0.641;MQ=59.29;MQ0=0;MQRankSum=-0.742;QD=29.28;ReadPosRankSum=2.202	GT:AD:DP:GQ:PL	1/1:0,58:58:99:1864,171,0	1/1:0,33:33:93:1015,93,0	0/0:10,0:10:24:0,24,264	1/1:0,45:45:99:1372,129,0	1/1:0,15:15:45:470,45,0	./.:.:.:.:.	1/1:0,14:14:36:400,36,0	0/0:4,0:4:12:0,12,126	1/1:0,2:2:6:66,6,0	1/1:0,15:15:42:456,42,0	1/1:0,2:2:6:64,6,0	0/0:12,0:12:36:0,36,373	0/0:11,0:11:33:0,33,343	./.:.:.:.:.	1/1:0,19:19:51:564,51,0	1/1:0,25:25:75:784,75,0	1/1:0,20:20:51:572,51,0	1/1:0,3:3:9:97,9,0	./.:.:.:.:.	1/1:0,11:11:33:327,33,0	./.:.:.:.:.	0/0:11,0:11:33:0,33,329	./.:.:.:.:.	0/0:16,0:16:39:0,39,433	1/1:0,1:1:3:31,3,0	1/1:0,23:23:69:742,69,0	1/1:0,20:21:60:618,60,0	1/1:0,4:4:12:130,12,0	1/1:0,2:2:6:66,6,0	1/1:0,20:20:54:577,54,0	1/1:0,5:5:15:161,15,0	1/1:0,3:3:9:101,9,0	1/1:0,12:12:30:342,30,0	1/1:0,4:4:12:124,12,0	./.:.:.:.:.	1/1:0,4:4:12:127,12,0	./.:.:.:.:.	1/1:0,6:6:15:153,15,0	1/1:0,13:13:30:326,30,0	./.:.:.:.:.	1/1:0,5:5:15:165,15,0	1/1:0,32:32:93:994,93,0	./.:.:.:.:.	0/0:18,0:18:51:0,51,540	./.:.:.:.:.	./.:.:.:.:.	0/0:6,0:6:18:0,18,185	0/0:2,0:2:6:0,6,70	./.:.:.:.:.	1/1:0,6:6:18:190,18,0	1/1:0,1:1:3:31,3,0	1/1:0,2:2:3:45,3,0	1/1:0,3:3:9:94,9,0	1/1:0,2:2:6:65,6,0	0/0:7,0:7:21:0,21,210	1/1:0,6:6:18:186,18,0	0/0:4,0:4:12:0,12,129	0/0:8,0:8:24:0,24,247	1/1:0,3:3:9:97,9,0	0/0:4,0:4:12:0,12,126	0/0:2,0:2:6:0,6,62	./.:.:.:.:.	1/1:0,7:7:21:219,21,0	0/0:2,0:2:6:0,6,61	1/1:0,5:5:15:158,15,0	1/1:0,5:5:15:156,15,0	0/0:2,0:2:6:0,6,63	1/1:0,5:5:15:153,15,0	1/1:0,6:6:18:197,18,0	./.:.:.:.:.	./.:.:.:.:.	./.:.:.:.:.	1/1:0,4:4:12:125,12,0	0/1:1,2:3:21:51,0,21	0/0:5,0:5:15:0,15,154	0/0:7,0:7:21:0,21,218	0/0:1,0:1:3:0,3,32	0/0:3,0:3:9:0,9,93	0/0:2,0:2:6:0,6,59	./.:.:.:.:.	0/0:5,0:5:15:0,15,157	./.:.:.:.:.	./.:.:.:.:.	1/1:0,1:1:3:33,3,0	./.:.:.:.:.	1/1:0,2:2:6:69,6,0	1/1:0,1:1:3:31,3,0	1/1:0,3:3:9:87,9,0	1/1:0,9:9:27:288,27,0	1/1:0,7:7:18:187,18,0	1/1:0,2:2:6:62,6,0	./.:.:.:.:.	./.:.:.:.:.	1/1:0,1:1:3:32,3,0	1/1:0,8:8:21:231,21,0	1/1:0,1:1:3:32,3,0	0/0:6,0:6:18:0,18,192	0/0:3,0:3:9:0,9,92	0/0:4,0:4:12:0,12,123	./.:.:.:.:.	0/1:6,1:7:10:10,0,176	0/0:2,0:2:6:0,6,59	0/0:3,0:3:9:0,9,90	./.:.:.:.:.	./.:.:.:.:.	./.:.:.:.:.	1/1:0,1:1:3:32,3,0	0/0:9,0:9:27:0,27,276	1/1:0,3:3:9:102,9,0	1/1:0,5:5:15:154,15,0	1/1:0,4:4:12:131,12,0	1/1:0,3:3:9:101,9,0	1/1:0,8:8:21:235,21,0	1/1:0,9:9:27:283,27,0	1/1:0,4:4:12:127,12,0	1/1:0,4:4:12:119,12,0	1/1:0,4:4:12:126,12,0	1/1:0,3:3:9:92,9,0	0/0:1,0:1:3:0,3,31	./.:.:.:.:.	0/0:7,0:7:21:0,21,217	0/0:7,0:7:21:0,21,217	./.:.:.:.:.	./.:.:.:.:.	./.:.:.:.:.	./.:.:.:.:.	./.:.:.:.:.	0/0:5,0:5:15:0,15,155	0/0:3,0:3:9:0,9,92	./.:.:.:.:.	./.:.:.:.:.	./.:.:.:.:.	0/0:5,0:5:12:0,12,138	./.:.:.:.:.	./.:.:.:.:.	./.:.:.:.:.	0/0:24,0:24:72:0,72,821
chr0	173555350	.	A	G	15848.7	.	AC=123;AF=0.615;AN=200;BaseQRankSum=2.726;DP=771;Dels=0.00;FS=0.290;HaplotypeScore=0.0100;InbreedingCoeff=0.7759;MLEAC=126;MLEAF=0.630;MQ=59.60;MQ0=0;MQRankSum=0.375;QD=29.68;ReadPosRankSum=-3.510	GT:AD:DP:GQ:PL	1/1:0,56:56:99:1814,168,0	1/1:0,26:26:78:821,78,0	0/0:10,0:10:24:0,24,272	1/1:0,35:35:99:1083,105,0	1/1:0,15:15:45:472,45,0	./.:.:.:.:.	1/1:0,15:15:42:449,42,0	0/0:3,0:3:9:0,9,96	1/1:0,3:3:9:101,9,0	1/1:0,12:12:33:367,33,0	1/1:0,2:2:6:65,6,0	0/0:17,0:17:51:0,51,533	0/0:16,0:16:48:0,48,492	./.:.:.:.:.	1/1:0,19:19:57:600,57,0	1/1:0,19:19:51:562,51,0	1/1:0,17:17:51:539,51,0	0/1:2,2:4:51:53,0,51	./.:.:.:.:.	1/1:0,7:7:15:184,15,0	./.:.:.:.:.	0/0:10,0:10:24:0,24,277	./.:.:.:.:.	0/0:17,0:17:45:0,45,494	1/1:0,1:1:3:32,3,0	1/1:0,24:24:72:752,72,0	1/1:0,21:21:60:641,60,0	1/1:0,3:3:9:99,9,0	1/1:0,4:4:12:134,12,0	1/1:0,15:15:45:454,45,0	1/1:0,2:2:6:64,6,0	./.:.:.:.:.	1/1:0,16:16:42:467,42,0	1/1:0,2:2:6:66,6,0	./.:.:.:.:.	1/1:0,1:1:3:35,3,0	./.:.:.:.:.	1/1:0,10:10:30:310,30,0	1/1:0,10:10:30:310,30,0	1/1:0,2:2:6:63,6,0	1/1:0,8:8:24:255,24,0	1/1:0,27:27:75:800,75,0	./.:.:.:.:.	0/0:24,0:24:72:0,72,747	./.:.:.:.:.	./.:.:.:.:.	0/0:8,0:8:21:0,21,222	0/0:3,0:3:9:0,9,96	1/1:0,2:2:6:63,6,0	1/1:0,6:6:18:185,18,0	1/1:0,2:2:6:62,6,0	1/1:0,1:1:3:32,3,0	1/1:0,5:5:15:158,15,0	1/1:0,4:4:9:95,9,0	0/0:5,0:5:15:0,15,155	./.:.:.:.:.	0/0:4,0:4:12:0,12,125	0/0:6,0:6:18:0,18,187	1/1:0,7:7:21:225,21,0	0/0:4,0:4:12:0,12,127	0/0:7,0:7:15:0,15,178	1/1:0,1:1:3:31,3,0	1/1:0,4:4:12:131,12,0	0/0:2,0:2:6:0,6,65	1/1:0,5:5:15:161,15,0	1/1:0,8:8:21:237,21,0	0/0:2,0:2:6:0,6,65	1/1:0,5:5:15:160,15,0	1/1:0,13:13:39:410,39,0	./.:.:.:.:.	0/0:1,0:1:3:0,3,32	./.:.:.:.:.	1/1:0,4:4:9:105,9,0	1/1:0,1:1:3:30,3,0	0/0:6,0:6:18:0,18,181	0/0:6,0:6:18:0,18,192	0/0:4,0:4:12:0,12,124	0/0:3,0:3:9:0,9,95	0/0:2,0:2:6:0,6,63	./.:.:.:.:.	0/0:3,0:3:9:0,9,93	./.:.:.:.:.	./.:.:.:.:.	./.:.:.:.:.	./.:.:.:.:.	1/1:0,4:4:12:122,12,0	1/1:0,2:2:6:60,6,0	1/1:0,4:4:12:130,12,0	1/1:0,7:7:21:214,21,0	1/1:0,1:1:3:33,3,0	1/1:0,2:2:6:62,6,0	./.:.:.:.:.	0/0:1,0:1:3:0,3,31	1/1:0,2:2:3:32,3,0	1/1:0,3:3:9:96,9,0	1/1:0,2:2:6:66,6,0	0/0:2,0:2:6:0,6,65	0/0:3,0:3:9:0,9,91	0/0:1,0:1:3:0,3,32	./.:.:.:.:.	0/0:2,0:2:6:0,6,64	0/0:1,0:1:3:0,3,31	0/0:2,0:2:6:0,6,61	./.:.:.:.:.	./.:.:.:.:.	./.:.:.:.:.	./.:.:.:.:.	0/0:10,0:10:27:0,27,287	1/1:0,4:4:12:128,12,0	1/1:0,4:4:12:122,12,0	1/1:0,10:10:27:289,27,0	1/1:0,4:4:12:132,12,0	1/1:0,17:17:42:480,42,0	1/1:0,5:5:15:156,15,0	1/1:0,3:3:9:97,9,0	1/1:0,6:6:18:188,18,0	1/1:0,7:7:18:201,18,0	1/1:0,2:2:6:63,6,0	0/0:4,0:4:12:0,12,123	./.:.:.:.:.	0/0:7,0:7:21:0,21,221	0/0:9,0:9:27:0,27,276	./.:.:.:.:.	./.:.:.:.:.	./.:.:.:.:.	./.:.:.:.:.	./.:.:.:.:.	0/0:3,0:3:9:0,9,96	0/0:3,0:3:9:0,9,95	./.:.:.:.:.	./.:.:.:.:.	./.:.:.:.:.	0/0:2,0:2:3:0,3,45	./.:.:.:.:.	./.:.:.:.:.	./.:.:.:.:.	0/0:24,0:24:72:0,72,813
chr0	173555445	.	A	G	11852.8	.	AC=120;AF=0.638;AN=188;BaseQRankSum=-1.987;DP=598;Dels=0.00;FS=3.820;HaplotypeScore=0.0523;InbreedingCoeff=0.7360;MLEAC=119;MLEAF=0.633;MQ=59.60;MQ0=0;MQRankSum=-1.962;QD=29.34;ReadPosRankSum=-0.688	GT:AD:DP:GQ:PL	1/1:0,49:49:99:1586,147,0	1/1:0,25:25:75:780,75,0	0/0:12,0:12:36:0,36,355	1/1:0,35:35:99:1093,105,0	1/1:0,9:9:24:273,24,0	./.:.:.:.:.	1/1:0,4:4:12:124,12,0	./.:.:.:.:.	1/1:0,1:1:3:32,3,0	1/1:0,15:15:39:425,39,0	1/1:0,3:3:9:99,9,0	0/0:9,0:9:27:0,27,270	0/0:14,0:14:42:0,42,421	./.:.:.:.:.	1/1:0,16:16:45:492,45,0	1/1:0,15:15:45:462,45,0	1/1:0,18:18:51:549,51,0	1/1:0,1:1:3:32,3,0	./.:.:.:.:.	1/1:0,2:2:6:60,6,0	./.:.:.:.:.	0/0:7,0:7:21:0,21,209	./.:.:.:.:.	0/0:13,0:13:36:0,36,388	1/1:0,1:1:3:32,3,0	1/1:0,10:10:30:315,30,0	1/1:0,14:14:42:442,42,0	1/1:0,3:3:9:97,9,0	1/1:0,2:2:6:65,6,0	1/1:0,10:10:27:289,27,0	1/1:0,2:2:6:63,6,0	1/1:0,1:1:3:33,3,0	1/1:0,4:4:12:118,12,0	0/1:1,2:3:23:56,0,23	./.:.:.:.:.	1/1:0,4:4:12:124,12,0	./.:.:.:.:.	1/1:0,3:3:9:82,9,0	1/1:0,7:7:21:221,21,0	1/1:0,4:4:12:132,12,0	1/1:0,5:5:15:161,15,0	1/1:0,21:21:57:613,57,0	./.:.:.:.:.	0/0:15,0:15:45:0,45,459	./.:.:.:.:.	./.:.:.:.:.	0/0:12,0:12:33:0,33,359	0/0:1,0:1:3:0,3,32	./.:.:.:.:.	1/1:0,7:7:21:222,21,0	1/1:0,4:4:6:89,6,0	1/1:0,3:3:9:94,9,0	1/1:0,1:1:3:32,3,0	1/1:0,1:1:3:32,3,0	0/0:5,0:5:15:0,15,152	1/1:0,2:2:6:61,6,0	0/0:5,0:5:12:0,12,136	0/0:5,0:5:15:0,15,148	1/1:0,2:2:6:63,6,0	0/0:4,0:4:12:0,12,120	0/0:3,0:3:9:0,9,89	1/1:0,3:3:9:93,9,0	./.:.:.:.:.	0/0:4,0:4:12:0,12,127	1/1:0,4:4:12:129,12,0	1/1:0,1:1:3:31,3,0	0/0:2,0:2:6:0,6,63	1/1:0,2:2:6:63,6,0	1/1:0,3:3:9:92,9,0	./.:.:.:.:.	0/0:5,0:5:15:0,15,148	./.:.:.:.:.	1/1:0,2:2:6:59,6,0	1/1:0,2:2:6:65,6,0	0/0:6,0:6:18:0,18,181	0/0:4,0:4:12:0,12,121	0/0:2,0:2:6:0,6,62	./.:.:.:.:.	./.:.:.:.:.	./.:.:.:.:.	0/0:2,0:2:6:0,6,61	./.:.:.:.:.	./.:.:.:.:.	1/1:0,5:5:12:129,12,0	./.:.:.:.:.	./.:.:.:.:.	1/1:0,2:2:6:63,6,0	1/1:0,2:2:6:66,6,0	1/1:0,3:3:9:93,9,0	1/1:0,2:2:6:65,6,0	./.:.:.:.:.	./.:.:.:.:.	0/1:3,2:5:48:48,0,79	1/1:0,6:6:18:185,18,0	1/1:0,2:2:6:63,6,0	./.:.:.:.:.	0/0:3,0:3:9:0,9,97	0/0:3,0:3:9:0,9,92	0/0:6,0:6:18:0,18,185	./.:.:.:.:.	0/0:6,0:6:18:0,18,187	0/0:1,0:1:3:0,3,30	0/0:2,0:2:6:0,6,62	./.:.:.:.:.	./.:.:.:.:.	./.:.:.:.:.	./.:.:.:.:.	0/0:2,0:2:6:0,6,61	1/1:0,4:4:12:129,12,0	1/1:0,1:1:3:31,3,0	1/1:0,10:10:30:306,30,0	1/1:0,4:4:12:130,12,0	1/1:0,10:10:30:307,30,0	1/1:0,7:7:21:214,21,0	1/1:0,6:6:15:162,15,0	1/1:0,4:4:12:126,12,0	1/1:0,5:5:15:158,15,0	1/1:0,2:2:6:63,6,0	0/0:2,0:2:6:0,6,61	./.:.:.:.:.	0/0:4,0:4:12:0,12,118	0/0:7,0:7:21:0,21,210	./.:.:.:.:.	./.:.:.:.:.	./.:.:.:.:.	./.:.:.:.:.	./.:.:.:.:.	0/0:5,0:5:15:0,15,153	0/0:3,0:3:9:0,9,90	./.:.:.:.:.	./.:.:.:.:.	./.:.:.:.:.	./.:.:.:.:.	./.:.:.:.:.	./.:.:.:.:.	./.:.:.:.:.	0/0:20,0:20:60:0,60,670
chr0	173555640	.	T	G	10379.7	.	AC=117;AF=0.636;AN=184;BaseQRankSum=0.809;DP=568;Dels=0.00;FS=0.735;HaplotypeScore=0.0207;InbreedingCoeff=0.7346;MLEAC=115;MLEAF=0.625;MQ=59.74;MQ0=0;MQRankSum=-1.597;QD=30.26;ReadPosRankSum=-4.232	GT:AD:DP:GQ:PL	1/1:0,28:28:81:908,81,0	1/1:0,22:22:66:701,66,0	0/0:13,0:13:36:0,36,393	1/1:0,24:24:72:760,72,0	1/1:0,13:13:39:421,39,0	./.:.:.:.:.	1/1:0,8:8:24:254,24,0	./.:.:.:.:.	1/1:0,1:1:3:32,3,0	1/1:0,11:11:33:357,33,0	./.:.:.:.:.	0/0:10,0:10:30:0,30,300	0/0:13,0:13:39:0,39,407	./.:.:.:.:.	1/1:0,20:20:60:628,60,0	1/1:0,7:7:21:210,21,0	1/1:0,10:10:30:322,30,0	0/0:1,0:1:3:0,3,31	./.:.:.:.:.	1/1:0,2:2:6:62,6,0	./.:.:.:.:.	0/0:4,0:4:12:0,12,132	./.:.:.:.:.	0/0:20,0:20:60:0,60,615	1/1:0,1:1:3:35,3,0	1/1:0,18:18:51:553,51,0	1/1:0,17:17:51:537,51,0	1/1:0,2:2:6:66,6,0	./.:.:.:.:.	1/1:0,10:10:30:316,30,0	./.:.:.:.:.	1/1:0,2:2:6:67,6,0	1/1:0,2:2:6:61,6,0	1/1:0,3:3:9:98,9,0	./.:.:.:.:.	1/1:0,1:1:3:33,3,0	./.:.:.:.:.	1/1:0,4:4:12:134,12,0	1/1:0,5:5:15:161,15,0	1/1:0,1:1:3:33,3,0	1/1:0,3:3:9:94,9,0	1/1:0,22:22:66:710,66,0	./.:.:.:.:.	0/0:17,0:17:42:0,42,480	./.:.:.:.:.	./.:.:.:.:.	0/0:10,0:10:30:0,30,320	0/0:1,0:1:3:0,3,33	1/1:0,1:1:3:32,3,0	1/1:0,5:5:15:157,15,0	1/1:0,3:3:9:95,9,0	1/1:0,4:4:9:110,9,0	1/1:0,1:1:3:32,3,0	1/1:0,5:5:15:161,15,0	0/0:3,0:3:9:0,9,97	./.:.:.:.:.	0/0:6,0:6:18:0,18,189	0/0:9,0:9:27:0,27,279	1/1:0,2:2:6:65,6,0	0/0:5,0:5:15:0,15,153	0/0:2,0:2:6:0,6,63	1/1:0,3:3:9:95,9,0	1/1:0,5:5:15:155,15,0	0/0:7,0:7:21:0,21,228	1/1:0,5:5:15:146,15,0	1/1:0,3:3:9:96,9,0	0/0:4,0:4:12:0,12,131	1/1:0,5:5:12:143,12,0	1/1:0,4:4:12:127,12,0	./.:.:.:.:.	0/0:4,0:4:12:0,12,124	./.:.:.:.:.	1/1:0,3:3:9:96,9,0	0/1:1,2:3:23:60,0,23	0/0:5,0:5:15:0,15,156	./.:.:.:.:.	0/0:4,0:4:12:0,12,122	0/0:3,0:3:9:0,9,95	0/0:1,0:1:3:0,3,32	./.:.:.:.:.	./.:.:.:.:.	./.:.:.:.:.	./.:.:.:.:.	1/1:0,4:4:12:131,12,0	./.:.:.:.:.	1/1:0,1:1:3:32,3,0	1/1:0,3:3:9:97,9,0	1/1:0,3:3:9:97,9,0	1/1:0,4:4:12:128,12,0	1/1:0,2:2:6:66,6,0	1/1:0,1:1:3:31,3,0	./.:.:.:.:.	1/1:0,2:2:6:61,6,0	./.:.:.:.:.	1/1:0,3:3:9:95,9,0	./.:.:.:.:.	0/0:2,0:2:6:0,6,67	0/0:5,0:5:15:0,15,162	0/0:5,0:5:15:0,15,153	./.:.:.:.:.	./.:.:.:.:.	0/0:1,0:1:3:0,3,32	0/0:7,0:7:21:0,21,207	./.:.:.:.:.	./.:.:.:.:.	./.:.:.:.:.	./.:.:.:.:.	0/0:7,0:7:21:0,21,221	1/1:0,1:1:3:32,3,0	1/1:0,1:1:3:30,3,0	1/1:0,2:2:6:61,6,0	1/1:0,1:1:3:33,3,0	1/1:0,9:9:27:281,27,0	1/1:0,1:1:3:32,3,0	1/1:0,6:6:18:190,18,0	1/1:0,3:3:6:76,6,0	1/1:0,3:3:9:97,9,0	1/1:0,4:4:12:133,12,0	0/0:9,0:9:27:0,27,288	./.:.:.:.:.	0/0:1,0:1:3:0,3,33	0/0:6,0:6:18:0,18,189	./.:.:.:.:.	./.:.:.:.:.	./.:.:.:.:.	./.:.:.:.:.	./.:.:.:.:.	0/0:2,0:2:6:0,6,61	0/0:3,0:3:9:0,9,97	./.:.:.:.:.	./.:.:.:.:.	./.:.:.:.:.	./.:.:.:.:.	./.:.:.:.:.	./.:.:.:.:.	./.:.:.:.:.	0/0:35,0:35:99:0,105,1156
chr0	173555746	.	T	C	12981.3	.	AC=118;AF=0.621;AN=190;BaseQRankSum=-1.953;DP=647;Dels=0.00;FS=3.041;HaplotypeScore=0.1001;InbreedingCoeff=0.7573;MLEAC=118;MLEAF=0.621;MQ=59.40;MQ0=0;MQRankSum=0.163;QD=29.11;ReadPosRankSum=1.231	GT:AD:DP:GQ:PL	1/1:0,40:40:99:1287,120,0	1/1:0,19:19:57:587,57,0	0/0:14,0:14:42:0,42,437	1/1:0,37:37:99:1147,111,0	1/1:0,19:19:57:592,57,0	./.:.:.:.:.	1/1:0,7:7:21:219,21,0	./.:.:.:.:.	1/1:0,1:1:3:33,3,0	1/1:0,20:20:54:571,54,0	1/1:0,2:2:6:62,6,0	0/0:5,0:5:15:0,15,158	0/0:7,0:7:21:0,21,220	./.:.:.:.:.	1/1:0,22:22:66:688,66,0	1/1:0,15:15:45:465,45,0	1/1:0,19:19:48:527,48,0	./.:.:.:.:.	./.:.:.:.:.	1/1:0,6:6:18:184,18,0	./.:.:.:.:.	0/0:8,0:8:24:0,24,250	./.:.:.:.:.	0/0:13,0:13:39:0,39,403	1/1:0,2:2:6:61,6,0	1/1:0,17:17:45:499,45,0	1/1:0,15:15:45:459,45,0	1/1:0,1:1:3:33,3,0	1/1:0,2:2:6:65,6,0	1/1:0,18:18:45:511,45,0	1/1:0,2:2:6:63,6,0	1/1:0,1:1:3:31,3,0	1/1:0,1:1:3:32,3,0	1/1:0,1:1:3:31,3,0	./.:.:.:.:.	1/1:0,5:5:15:157,15,0	./.:.:.:.:.	1/1:0,11:11:30:326,30,0	1/1:0,13:13:39:391,39,0	1/1:0,4:4:12:133,12,0	1/1:0,6:6:18:185,18,0	1/1:0,15:15:42:442,42,0	./.:.:.:.:.	0/0:7,0:7:21:0,21,226	./.:.:.:.:.	./.:.:.:.:.	0/0:8,0:8:21:0,21,235	0/1:3,1:4:20:20,0,85	1/1:0,5:5:15:157,15,0	1/1:0,4:4:12:120,12,0	1/1:0,2:2:6:65,6,0	1/1:0,1:1:3:32,3,0	1/1:0,5:5:15:154,15,0	1/1:0,3:3:9:92,9,0	0/0:4,0:4:12:0,12,125	./.:.:.:.:.	0/0:7,0:7:18:0,18,200	0/0:6,0:6:15:0,15,169	1/1:0,3:3:9:93,9,0	0/0:2,0:2:6:0,6,63	0/0:2,0:2:6:0,6,63	1/1:0,1:1:3:32,3,0	1/1:0,3:3:9:96,9,0	0/0:7,0:7:21:0,21,222	1/1:0,4:4:12:122,12,0	1/1:0,1:1:3:33,3,0	0/0:5,0:5:15:0,15,159	1/1:0,4:4:12:122,12,0	./.:.:.:.:.	./.:.:.:.:.	0/0:4,0:4:9:0,9,106	./.:.:.:.:.	./.:.:.:.:.	0/1:2,4:6:46:92,0,46	0/0:6,0:6:18:0,18,189	0/0:3,0:3:9:0,9,91	0/0:5,0:5:15:0,15,155	0/0:3,0:3:9:0,9,92	0/0:4,0:4:12:0,12,126	./.:.:.:.:.	0/0:3,0:3:9:0,9,92	./.:.:.:.:.	./.:.:.:.:.	1/1:0,3:3:9:96,9,0	./.:.:.:.:.	./.:.:.:.:.	1/1:0,3:3:9:92,9,0	1/1:0,2:2:6:63,6,0	1/1:0,4:4:12:122,12,0	1/1:0,1:1:3:31,3,0	1/1:0,1:1:3:31,3,0	./.:.:.:.:.	0/0:3,0:3:9:0,9,95	1/1:0,3:3:9:99,9,0	1/1:0,4:4:12:124,12,0	./.:.:.:.:.	0/0:2,0:2:6:0,6,62	0/0:3,0:3:9:0,9,97	0/0:2,0:2:6:0,6,63	./.:.:.:.:.	0/0:3,0:3:9:0,9,92	0/0:2,0:2:6:0,6,63	./.:.:.:.:.	./.:.:.:.:.	./.:.:.:.:.	./.:.:.:.:.	./.:.:.:.:.	0/0:8,0:8:21:0,21,236	1/1:0,4:4:12:126,12,0	1/1:0,8:8:24:245,24,0	1/1:0,10:10:30:300,30,0	1/1:0,4:4:12:128,12,0	1/1:0,8:8:24:248,24,0	1/1:0,3:3:9:89,9,0	1/1:0,6:6:18:187,18,0	1/1:0,6:6:18:184,18,0	1/1:0,3:3:9:98,9,0	1/1:0,6:6:18:183,18,0	0/0:2,0:2:6:0,6,64	./.:.:.:.:.	0/0:3,0:3:9:0,9,96	0/0:3,0:3:9:0,9,96	./.:.:.:.:.	./.:.:.:.:.	./.:.:.:.:.	./.:.:.:.:.	./.:.:.:.:.	0/0:6,0:6:18:0,18,186	0/0:4,0:4:12:0,12,124	./.:.:.:.:.	./.:.:.:.:.	0/0:2,0:2:3:0,3,45	./.:.:.:.:.	./.:.:.:.:.	./.:.:.:.:.	./.:.:.:.:.	0/0:34,0:34:99:0,102,1137
chr0	173556214	.	C	T	9483.78	.	AC=121;AF=0.624;AN=194;BaseQRankSum=0.801;DP=504;Dels=0.00;FS=18.205;HaplotypeScore=0.0343;InbreedingCoeff=0.7016;MLEAC=126;MLEAF=0.649;MQ=58.06;MQ0=0;MQRankSum=-0.222;QD=29.00;ReadPosRankSum=1.038	GT:AD:DP:GQ:PL	1/1:0,28:28:81:842,81,0	1/1:0,21:21:57:598,57,0	0/0:11,0:11:27:0,27,310	1/1:0,23:23:69:719,69,0	1/1:0,17:17:48:518,48,0	./.:.:.:.:.	1/1:0,6:6:18:184,18,0	0/0:2,0:2:6:0,6,62	1/1:0,1:1:3:32,3,0	1/1:0,13:13:39:406,39,0	1/1:0,1:1:3:30,3,0	0/0:10,0:10:30:0,30,297	0/0:4,0:4:12:0,12,123	./.:.:.:.:.	1/1:0,19:19:57:596,57,0	1/1:0,5:5:12:124,12,0	1/1:0,11:11:33:344,33,0	1/1:0,2:2:6:61,6,0	./.:.:.:.:.	./.:.:.:.:.	./.:.:.:.:.	0/0:2,0:2:6:0,6,62	./.:.:.:.:.	0/0:19,0:19:54:0,54,567	1/1:0,1:1:3:33,3,0	1/1:0,12:12:33:347,33,0	1/1:0,9:9:27:281,27,0	./.:.:.:.:.	1/1:0,1:1:3:30,3,0	1/1:0,6:6:18:186,18,0	1/1:0,2:2:6:65,6,0	1/1:0,4:4:12:124,12,0	1/1:0,2:2:6:67,6,0	1/1:0,2:2:6:64,6,0	./.:.:.:.:.	1/1:0,4:4:12:116,12,0	./.:.:.:.:.	1/1:0,3:3:9:96,9,0	1/1:0,4:4:12:123,12,0	1/1:0,3:3:9:99,9,0	1/1:0,4:4:12:133,12,0	1/1:0,7:7:21:225,21,0	./.:.:.:.:.	0/0:12,0:12:36:0,36,358	./.:.:.:.:.	./.:.:.:.:.	0/0:10,0:10:30:0,30,311	0/0:2,0:2:6:0,6,62	1/1:0,2:2:6:61,6,0	1/1:0,5:5:15:153,15,0	1/1:0,2:2:6:61,6,0	1/1:0,3:3:6:76,6,0	1/1:0,4:4:12:126,12,0	1/1:0,6:6:18:187,18,0	0/0:3,0:3:9:0,9,93	./.:.:.:.:.	0/0:2,0:2:6:0,6,61	0/0:4,0:4:12:0,12,124	1/1:0,3:3:9:90,9,0	0/0:7,0:7:21:0,21,213	0/0:2,0:2:6:0,6,61	1/1:0,1:1:3:32,3,0	1/1:0,4:4:12:122,12,0	0/0:3,0:3:9:0,9,93	1/1:0,3:3:9:92,9,0	1/1:0,3:3:9:92,9,0	0/0:2,0:2:6:0,6,63	1/1:0,6:6:18:190,18,0	1/1:0,1:1:3:31,3,0	./.:.:.:.:.	0/0:1,0:1:3:0,3,32	./.:.:.:.:.	1/1:0,5:5:12:138,12,0	0/1:1,3:4:20:81,0,20	0/0:3,0:3:9:0,9,95	0/0:1,0:1:3:0,3,32	0/0:3,0:3:6:0,6,76	0/0:3,0:3:9:0,9,95	./.:.:.:.:.	./.:.:.:.:.	0/0:1,0:1:3:0,3,32	./.:.:.:.:.	./.:.:.:.:.	1/1:0,3:3:9:96,9,0	./.:.:.:.:.	1/1:0,3:3:9:95,9,0	1/1:0,3:3:9:96,9,0	1/1:0,3:3:9:97,9,0	1/1:0,4:4:12:122,12,0	1/1:0,1:1:3:32,3,0	1/1:0,1:1:3:32,3,0	./.:.:.:.:.	0/0:1,0:1:3:0,3,32	./.:.:.:.:.	1/1:0,2:2:6:65,6,0	./.:.:.:.:.	./.:.:.:.:.	0/0:2,0:2:6:0,6,63	0/0:1,0:1:3:0,3,30	./.:.:.:.:.	./.:.:.:.:.	0/0:1,0:1:3:0,3,31	0/0:2,0:2:6:0,6,57	./.:.:.:.:.	./.:.:.:.:.	./.:.:.:.:.	1/1:0,1:1:3:32,3,0	0/0:3,0:3:9:0,9,92	1/1:0,2:2:6:61,6,0	1/1:0,2:2:6:62,6,0	1/1:0,7:7:21:216,21,0	1/1:0,2:2:6:61,6,0	1/1:0,5:5:15:153,15,0	1/1:0,3:3:9:95,9,0	1/1:0,8:8:21:234,21,0	1/1:0,5:5:15:157,15,0	1/1:0,5:5:15:146,15,0	1/1:0,4:4:9:106,9,0	0/0:4,0:4:12:0,12,122	./.:.:.:.:.	0/0:5,0:5:15:0,15,160	0/0:2,0:2:6:0,6,63	./.:.:.:.:.	./.:.:.:.:.	./.:.:.:.:.	./.:.:.:.:.	./.:.:.:.:.	0/0:9,0:9:27:0,27,267	0/0:2,0:2:6:0,6,64	./.:.:.:.:.	./.:.:.:.:.	0/0:2,0:2:3:0,3,45	0/0:4,0:4:6:0,6,89	./.:.:.:.:.	./.:.:.:.:.	./.:.:.:.:.	0/0:32,0:32:96:0,96,1083
chr0	173556249	.	A	G	12119.7	.	AC=118;AF=0.608;AN=194;BaseQRankSum=0.259;DP=639;Dels=0.00;FS=16.264;HaplotypeScore=0.0609;InbreedingCoeff=0.7643;MLEAC=120;MLEAF=0.619;MQ=58.68;MQ0=0;MQRankSum=-0.456;QD=29.13;ReadPosRankSum=0.268	GT:AD:DP:GQ:PL	1/1:0,39:39:99:1239,117,0	1/1:2,21:23:21:615,21,0	0/0:12,0:12:30:0,30,340	1/1:0,38:38:99:1162,114,0	1/1:0,19:19:54:569,54,0	./.:.:.:.:.	1/1:0,10:10:30:306,30,0	0/0:3,0:3:9:0,9,94	1/1:0,2:2:6:63,6,0	1/1:0,17:17:51:522,51,0	1/1:0,2:2:6:65,6,0	0/0:14,0:14:42:0,42,437	0/0:8,0:8:24:0,24,258	./.:.:.:.:.	1/1:0,26:26:78:816,78,0	1/1:0,8:8:21:233,21,0	1/1:0,12:12:36:368,36,0	1/1:0,1:1:3:32,3,0	./.:.:.:.:.	1/1:0,2:2:6:61,6,0	./.:.:.:.:.	0/0:3,0:3:9:0,9,94	./.:.:.:.:.	0/0:23,0:23:66:0,66,702	./.:.:.:.:.	1/1:0,15:15:45:474,45,0	1/1:0,11:11:33:346,33,0	./.:.:.:.:.	1/1:0,1:1:3:30,3,0	1/1:0,5:5:15:162,15,0	./.:.:.:.:.	1/1:0,4:4:12:127,12,0	1/1:0,3:3:6:75,6,0	1/1:0,1:1:3:30,3,0	./.:.:.:.:.	1/1:0,3:3:9:98,9,0	./.:.:.:.:.	1/1:0,7:7:21:217,21,0	1/1:0,8:8:24:254,24,0	1/1:0,4:4:12:126,12,0	1/1:0,4:4:12:122,12,0	1/1:0,8:8:24:252,24,0	./.:.:.:.:.	0/0:17,0:17:51:0,51,534	./.:.:.:.:.	./.:.:.:.:.	0/0:11,0:11:33:0,33,344	0/1:2,1:3:23:23,0,52	1/1:0,2:2:6:61,6,0	1/1:0,6:6:18:184,18,0	1/1:0,2:2:6:62,6,0	1/1:0,3:3:6:76,6,0	1/1:0,7:7:21:221,21,0	1/1:0,8:8:24:246,24,0	0/0:3,0:3:9:0,9,92	./.:.:.:.:.	0/0:3,0:3:9:0,9,97	0/0:4,0:4:12:0,12,123	1/1:0,3:3:9:92,9,0	0/0:6,0:6:18:0,18,185	0/0:4,0:4:12:0,12,122	1/1:0,1:1:3:31,3,0	1/1:0,4:4:12:122,12,0	0/0:4,0:4:12:0,12,126	1/1:0,1:1:3:31,3,0	1/1:0,6:6:18:184,18,0	0/0:5,0:5:15:0,15,153	1/1:0,7:7:21:219,21,0	1/1:0,3:3:9:95,9,0	./.:.:.:.:.	0/0:3,0:3:9:0,9,94	./.:.:.:.:.	1/1:0,7:7:18:201,18,0	0/1:1,2:3:23:54,0,23	0/0:4,0:4:12:0,12,119	0/0:2,0:2:6:0,6,63	0/0:3,0:3:6:0,6,74	0/0:5,0:5:15:0,15,158	0/0:3,0:3:9:0,9,93	./.:.:.:.:.	0/0:3,0:3:9:0,9,94	./.:.:.:.:.	./.:.:.:.:.	1/1:0,5:5:15:157,15,0	./.:.:.:.:.	1/1:0,1:1:3:32,3,0	1/1:0,2:2:6:60,6,0	1/1:0,3:3:9:94,9,0	1/1:0,5:5:15:153,15,0	./.:.:.:.:.	1/1:0,2:2:6:61,6,0	./.:.:.:.:.	0/0:2,0:2:6:0,6,64	1/1:0,2:2:6:54,6,0	1/1:0,5:5:15:157,15,0	./.:.:.:.:.	0/0:2,0:2:6:0,6,66	0/0:3,0:3:9:0,9,95	./.:.:.:.:.	./.:.:.:.:.	0/0:3,0:3:9:0,9,89	0/0:1,0:1:3:0,3,31	0/0:2,0:2:6:0,6,61	./.:.:.:.:.	./.:.:.:.:.	./.:.:.:.:.	./.:.:.:.:.	0/0:5,0:5:15:0,15,158	1/1:0,3:3:9:92,9,0	1/1:0,2:2:6:63,6,0	1/1:0,8:8:24:245,24,0	1/1:0,3:3:9:94,9,0	1/1:0,7:7:21:223,21,0	1/1:0,7:7:21:221,21,0	1/1:0,8:8:21:232,21,0	1/1:0,5:5:15:153,15,0	1/1:0,4:4:12:114,12,0	1/1:0,5:5:12:138,12,0	0/0:6,0:6:18:0,18,184	./.:.:.:.:.	0/0:6,0:6:18:0,18,187	0/0:3,0:3:9:0,9,92	./.:.:.:.:.	./.:.:.:.:.	./.:.:.:.:.	./.:.:.:.:.	./.:.:.:.:.	0/0:10,0:10:30:0,30,306	0/0:3,0:3:9:0,9,94	./.:.:.:.:.	./.:.:.:.:.	0/0:2,0:2:3:0,3,45	0/0:4,0:4:6:0,6,89	./.:.:.:.:.	./.:.:.:.:.	./.:.:.:.:.	0/0:27,0:27:81:0,81,928
chr0	173556255	.	A	G	12205.6	.	AC=118;AF=0.608;AN=194;BaseQRankSum=1.606;DP=645;Dels=0.00;FS=12.922;HaplotypeScore=0.0899;InbreedingCoeff=0.7578;MLEAC=119;MLEAF=0.613;MQ=58.71;MQ0=0;MQRankSum=-0.957;QD=29.41;ReadPosRankSum=-0.110	GT:AD:DP:GQ:PL	1/1:0,38:38:99:1205,114,0	1/1:0,25:25:69:740,69,0	0/0:12,0:12:30:0,30,339	1/1:0,38:38:99:1205,114,0	1/1:0,19:19:54:569,54,0	./.:.:.:.:.	1/1:0,10:10:30:296,30,0	0/0:3,0:3:9:0,9,96	1/1:0,1:1:3:32,3,0	1/1:0,16:16:48:503,48,0	1/1:0,2:2:6:65,6,0	0/0:15,0:15:45:0,45,469	0/0:8,0:8:24:0,24,248	./.:.:.:.:.	1/1:0,26:26:78:834,78,0	1/1:0,8:8:21:230,21,0	1/1:0,13:13:39:406,39,0	1/1:0,1:1:3:33,3,0	./.:.:.:.:.	1/1:0,2:2:6:63,6,0	./.:.:.:.:.	0/0:3,0:3:9:0,9,93	./.:.:.:.:.	0/0:24,0:24:72:0,72,745	./.:.:.:.:.	1/1:0,17:17:51:531,51,0	1/1:0,11:11:33:347,33,0	./.:.:.:.:.	1/1:0,1:1:3:30,3,0	1/1:0,5:5:15:157,15,0	./.:.:.:.:.	1/1:0,2:2:6:65,6,0	1/1:0,3:3:6:76,6,0	1/1:0,1:1:3:30,3,0	./.:.:.:.:.	1/1:0,3:3:9:100,9,0	./.:.:.:.:.	1/1:0,7:7:21:217,21,0	1/1:0,8:8:24:250,24,0	1/1:0,4:4:12:130,12,0	1/1:0,4:4:12:125,12,0	1/1:0,8:8:24:245,24,0	./.:.:.:.:.	0/0:19,0:19:57:0,57,579	./.:.:.:.:.	./.:.:.:.:.	0/0:10,0:10:30:0,30,309	0/1:2,1:3:23:23,0,56	1/1:0,2:2:6:65,6,0	1/1:0,5:5:15:158,15,0	1/1:0,2:2:6:60,6,0	1/1:0,3:3:6:74,6,0	1/1:0,7:7:21:214,21,0	1/1:0,8:8:24:245,24,0	0/0:3,0:3:9:0,9,90	./.:.:.:.:.	0/0:3,0:3:9:0,9,89	0/0:4,0:4:12:0,12,127	1/1:0,3:3:9:95,9,0	0/0:6,0:6:18:0,18,187	0/0:4,0:4:12:0,12,122	1/1:0,1:1:3:31,3,0	1/1:0,5:5:15:158,15,0	0/0:5,0:5:15:0,15,158	1/1:0,1:1:3:32,3,0	1/1:0,6:6:18:189,18,0	0/0:5,0:5:15:0,15,145	1/1:0,7:7:21:219,21,0	1/1:0,3:3:9:92,9,0	./.:.:.:.:.	0/0:3,0:3:9:0,9,93	./.:.:.:.:.	1/1:0,8:8:21:230,21,0	0/1:1,2:3:22:54,0,22	0/0:4,0:4:12:0,12,124	0/0:2,0:2:6:0,6,63	0/0:3,0:3:6:0,6,75	0/0:5,0:5:15:0,15,155	0/0:3,0:3:9:0,9,87	./.:.:.:.:.	0/0:3,0:3:9:0,9,94	./.:.:.:.:.	./.:.:.:.:.	1/1:0,4:4:12:117,12,0	./.:.:.:.:.	1/1:0,1:1:3:32,3,0	1/1:0,2:2:6:62,6,0	1/1:0,2:2:6:61,6,0	1/1:0,5:5:15:158,15,0	./.:.:.:.:.	1/1:0,2:2:6:65,6,0	./.:.:.:.:.	0/0:2,0:2:6:0,6,63	1/1:0,2:2:6:65,6,0	1/1:0,5:5:15:157,15,0	./.:.:.:.:.	0/0:2,0:2:6:0,6,66	0/0:3,0:3:9:0,9,91	./.:.:.:.:.	./.:.:.:.:.	0/0:3,0:3:9:0,9,89	0/0:1,0:1:3:0,3,32	0/0:2,0:2:6:0,6,61	./.:.:.:.:.	./.:.:.:.:.	./.:.:.:.:.	./.:.:.:.:.	0/0:6,0:6:18:0,18,184	1/1:0,3:3:9:93,9,0	1/1:0,2:2:6:63,6,0	1/1:0,8:8:24:238,24,0	1/1:0,3:3:9:93,9,0	1/1:0,7:7:21:214,21,0	1/1:0,7:7:21:207,21,0	1/1:0,8:8:21:232,21,0	1/1:0,5:5:15:153,15,0	1/1:0,4:4:12:124,12,0	1/1:0,5:5:12:136,12,0	0/0:7,0:7:21:0,21,213	./.:.:.:.:.	0/0:5,0:5:15:0,15,157	0/0:3,0:3:9:0,9,94	./.:.:.:.:.	./.:.:.:.:.	./.:.:.:.:.	./.:.:.:.:.	./.:.:.:.:.	0/0:10,0:10:30:0,30,306	0/0:3,0:3:9:0,9,92	./.:.:.:.:.	./.:.:.:.:.	0/0:2,0:2:3:0,3,45	0/0:4,0:4:6:0,6,89	./.:.:.:.:.	./.:.:.:.:.	./.:.:.:.:.	0/0:29,0:29:87:0,87,982
chr0	173556287	.	T	G	12589.8	.	AC=120;AF=0.619;AN=194;BaseQRankSum=5.080;DP=663;Dels=0.00;FS=8.676;HaplotypeScore=0.0602;InbreedingCoeff=0.7211;MLEAC=121;MLEAF=0.624;MQ=59.07;MQ0=0;MQRankSum=-1.508;QD=28.68;ReadPosRankSum=-0.165	GT:AD:DP:GQ:PL	1/1:0,38:38:99:1209,114,0	1/1:0,27:27:78:829,78,0	0/0:8,0:8:24:0,24,232	1/1:0,47:47:99:1483,141,0	1/1:0,18:18:48:525,48,0	./.:.:.:.:.	1/1:0,7:7:21:213,21,0	0/0:2,0:2:6:0,6,62	1/1:0,2:2:6:55,6,0	1/1:0,15:15:45:465,45,0	1/1:0,4:4:12:128,12,0	0/0:9,0:9:24:0,24,255	0/0:14,0:14:42:0,42,421	./.:.:.:.:.	1/1:0,19:19:51:562,51,0	1/1:0,12:12:27:322,27,0	1/1:0,10:10:30:310,30,0	./.:.:.:.:.	./.:.:.:.:.	1/1:0,2:2:6:57,6,0	./.:.:.:.:.	0/0:5,0:5:12:0,12,135	./.:.:.:.:.	0/0:21,0:21:63:0,63,629	1/1:0,1:1:3:32,3,0	1/1:0,24:24:60:683,60,0	1/1:0,14:14:42:440,42,0	./.:.:.:.:.	1/1:0,2:2:6:61,6,0	1/1:0,11:11:27:310,27,0	./.:.:.:.:.	1/1:0,4:4:12:134,12,0	1/1:0,6:6:12:151,12,0	0/1:1,1:2:24:24,0,25	./.:.:.:.:.	1/1:0,2:2:6:71,6,0	./.:.:.:.:.	1/1:0,7:7:21:222,21,0	1/1:0,10:10:27:294,27,0	1/1:0,2:2:6:65,6,0	1/1:0,6:6:18:199,18,0	1/1:0,10:10:30:319,30,0	./.:.:.:.:.	0/0:21,0:21:63:0,63,620	./.:.:.:.:.	./.:.:.:.:.	0/0:10,0:10:30:0,30,306	0/1:3,1:4:21:21,0,83	1/1:0,1:1:3:32,3,0	1/1:0,8:8:21:233,21,0	1/1:0,4:4:9:111,9,0	./.:.:.:.:.	1/1:0,5:5:15:155,15,0	1/1:0,5:5:15:161,15,0	0/0:3,0:3:9:0,9,92	1/1:0,1:1:3:31,3,0	0/0:2,0:2:6:0,6,55	0/0:5,0:5:15:0,15,152	1/1:0,2:2:6:61,6,0	0/0:5,0:5:15:0,15,148	0/0:3,0:3:9:0,9,88	1/1:0,3:3:9:93,9,0	1/1:0,2:2:6:60,6,0	0/0:8,0:8:24:0,24,229	1/1:0,3:3:9:95,9,0	1/1:0,6:6:18:178,18,0	0/0:4,0:4:12:0,12,119	1/1:0,10:10:24:277,24,0	1/1:0,5:5:15:155,15,0	./.:.:.:.:.	0/0:3,0:3:9:0,9,87	./.:.:.:.:.	1/1:0,7:7:15:181,15,0	0/1:1,2:3:23:52,0,23	0/0:3,0:3:9:0,9,93	0/0:1,0:1:3:0,3,30	0/0:3,0:3:6:0,6,74	0/0:4,0:4:12:0,12,119	0/0:4,0:4:12:0,12,122	./.:.:.:.:.	0/0:4,0:4:12:0,12,119	./.:.:.:.:.	./.:.:.:.:.	1/1:0,4:4:12:124,12,0	./.:.:.:.:.	1/1:0,1:1:3:35,3,0	1/1:0,3:3:6:75,6,0	1/1:0,2:2:6:56,6,0	1/1:0,6:6:18:187,18,0	1/1:0,1:1:3:32,3,0	1/1:0,3:3:9:91,9,0	./.:.:.:.:.	0/0:1,0:1:3:0,3,30	1/1:0,2:2:6:62,6,0	1/1:0,4:4:12:126,12,0	./.:.:.:.:.	0/1:2,1:3:23:23,0,56	0/0:2,0:2:6:0,6,61	./.:.:.:.:.	./.:.:.:.:.	0/0:4,0:4:12:0,12,126	./.:.:.:.:.	0/0:3,0:3:9:0,9,88	./.:.:.:.:.	./.:.:.:.:.	./.:.:.:.:.	./.:.:.:.:.	0/0:3,0:3:9:0,9,86	1/1:0,3:3:9:96,9,0	1/1:0,2:2:6:58,6,0	1/1:0,4:4:12:128,12,0	1/1:0,3:3:9:96,9,0	1/1:0,5:5:15:153,15,0	1/1:0,8:8:24:245,24,0	1/1:0,5:5:15:163,15,0	1/1:0,3:3:9:93,9,0	1/1:0,2:2:3:45,3,0	1/1:0,4:4:12:124,12,0	0/0:8,0:8:24:0,24,243	./.:.:.:.:.	0/0:10,0:10:30:0,30,305	0/0:7,0:7:21:0,21,210	./.:.:.:.:.	./.:.:.:.:.	./.:.:.:.:.	./.:.:.:.:.	./.:.:.:.:.	0/0:6,0:6:15:0,15,154	0/0:3,0:3:9:0,9,91	./.:.:.:.:.	./.:.:.:.:.	0/0:2,0:2:3:0,3,44	0/0:4,0:4:6:0,6,89	./.:.:.:.:.	./.:.:.:.:.	./.:.:.:.:.	0/0:29,0:29:87:0,87,982
chr0	173556312	.	C	A	12780.5	.	AC=120;AF=0.612;AN=196;BaseQRankSum=-1.600;DP=679;Dels=0.00;FS=17.252;HaplotypeScore=0.0524;InbreedingCoeff=0.7079;MLEAC=122;MLEAF=0.622;MQ=59.02;MQ0=0;MQRankSum=-0.394;QD=28.21;ReadPosRankSum=0.971	GT:AD:DP:GQ:PL	1/1:0,42:42:99:1305,126,0	1/1:0,25:25:75:772,75,0	0/0:7,0:7:21:0,21,217	1/1:0,49:49:99:1479,147,0	1/1:0,18:18:51:538,51,0	./.:.:.:.:.	1/1:0,6:6:18:180,18,0	0/0:2,0:2:6:0,6,63	1/1:0,2:2:6:63,6,0	1/1:0,15:15:45:452,45,0	1/1:0,3:3:9:97,9,0	0/0:9,0:9:24:0,24,256	0/0:15,0:15:45:0,45,466	./.:.:.:.:.	1/1:0,18:18:51:542,51,0	1/1:0,15:15:36:405,36,0	1/1:0,8:8:24:242,24,0	./.:.:.:.:.	./.:.:.:.:.	1/1:0,2:2:6:61,6,0	./.:.:.:.:.	0/0:6,0:6:15:0,15,163	./.:.:.:.:.	0/0:22,0:22:66:0,66,667	1/1:0,1:1:3:32,3,0	1/1:0,29:29:78:844,78,0	1/1:0,16:16:48:494,48,0	1/1:0,1:1:3:32,3,0	1/1:0,1:1:3:32,3,0	1/1:0,12:12:30:334,30,0	./.:.:.:.:.	1/1:0,3:3:9:97,9,0	1/1:0,5:5:12:134,12,0	0/1:1,1:2:24:24,0,26	./.:.:.:.:.	1/1:0,4:4:12:119,12,0	./.:.:.:.:.	1/1:0,7:7:21:217,21,0	1/1:0,10:10:27:288,27,0	1/1:0,2:2:6:61,6,0	1/1:0,5:5:15:150,15,0	1/1:0,10:10:30:311,30,0	./.:.:.:.:.	0/0:18,0:18:54:0,54,540	./.:.:.:.:.	./.:.:.:.:.	0/0:11,0:11:33:0,33,336	0/0:1,0:1:3:0,3,33	1/1:0,1:1:3:31,3,0	1/1:0,9:9:24:265,24,0	1/1:0,4:4:9:105,9,0	./.:.:.:.:.	1/1:0,5:5:15:153,15,0	1/1:0,3:3:9:89,9,0	0/0:2,0:2:6:0,6,63	./.:.:.:.:.	0/0:5,0:5:15:0,15,155	0/0:7,0:7:21:0,21,215	1/1:0,2:2:6:61,6,0	0/0:4,0:4:12:0,12,119	0/0:3,0:3:9:0,9,92	1/1:0,4:4:12:117,12,0	1/1:0,3:3:9:90,9,0	0/0:8,0:8:24:0,24,243	1/1:0,4:4:12:125,12,0	1/1:0,6:6:18:181,18,0	0/0:2,0:2:6:0,6,61	1/1:0,8:8:21:228,21,0	1/1:0,4:4:12:124,12,0	./.:.:.:.:.	0/0:3,0:3:9:0,9,92	./.:.:.:.:.	1/1:0,6:6:12:150,12,0	0/1:1,3:4:18:80,0,18	0/0:2,0:2:6:0,6,57	0/0:1,0:1:3:0,3,30	0/0:1,0:1:3:0,3,32	0/0:4,0:4:12:0,12,124	0/0:5,0:5:15:0,15,153	./.:.:.:.:.	0/0:5,0:5:15:0,15,154	./.:.:.:.:.	./.:.:.:.:.	1/1:0,5:5:15:156,15,0	./.:.:.:.:.	1/1:0,2:2:6:65,6,0	1/1:0,4:4:9:108,9,0	1/1:0,3:3:9:89,9,0	1/1:0,7:7:21:218,21,0	1/1:0,1:1:3:32,3,0	1/1:0,2:2:6:62,6,0	./.:.:.:.:.	0/1:1,1:2:19:19,0,24	1/1:0,1:2:3:29,3,0	1/1:0,4:4:12:122,12,0	./.:.:.:.:.	0/1:3,2:5:34:34,0,74	0/0:1,0:1:3:0,3,34	0/0:3,0:3:6:0,6,75	./.:.:.:.:.	0/0:3,0:3:9:0,9,100	./.:.:.:.:.	0/0:1,0:1:3:0,3,32	./.:.:.:.:.	./.:.:.:.:.	./.:.:.:.:.	./.:.:.:.:.	0/0:3,0:3:9:0,9,86	1/1:1,2:3:6:66,6,0	1/1:0,2:2:6:58,6,0	1/1:0,7:7:21:220,21,0	1/1:1,2:3:6:67,6,0	1/1:0,7:7:21:213,21,0	1/1:0,7:7:21:218,21,0	1/1:0,3:3:9:92,9,0	1/1:0,2:2:6:62,6,0	1/1:0,2:2:3:45,3,0	1/1:0,6:6:18:182,18,0	0/0:6,0:6:18:0,18,178	./.:.:.:.:.	0/0:8,0:8:24:0,24,245	0/0:8,0:8:24:0,24,241	./.:.:.:.:.	./.:.:.:.:.	./.:.:.:.:.	./.:.:.:.:.	./.:.:.:.:.	0/0:6,0:6:15:0,15,158	0/0:4,0:4:12:0,12,122	./.:.:.:.:.	./.:.:.:.:.	0/0:4,0:4:6:0,6,89	0/0:4,0:4:6:0,6,89	./.:.:.:.:.	./.:.:.:.:.	./.:.:.:.:.	0/0:32,0:32:96:0,96,1048
chr0	173556340	.	T	C	15602.9	.	AC=125;AF=0.625;AN=200;BaseQRankSum=-1.526;DP=798;Dels=0.00;FS=11.842;HaplotypeScore=0.0974;InbreedingCoeff=0.7808;MLEAC=127;MLEAF=0.635;MQ=58.92;MQ0=0;MQRankSum=1.570;QD=29.78;ReadPosRankSum=-1.031	GT:AD:DP:GQ:PL	1/1:0,54:54:99:1699,162,0	1/1:0,30:30:81:893,81,0	0/0:16,0:16:45:0,45,492	1/1:0,53:53:99:1672,159,0	1/1:0,20:20:57:601,57,0	./.:.:.:.:.	1/1:0,7:7:21:221,21,0	0/0:1,0:1:3:0,3,32	1/1:0,2:2:3:35,3,0	1/1:0,24:24:72:757,72,0	1/1:0,4:4:12:126,12,0	0/0:11,0:11:30:0,30,325	0/0:17,0:17:51:0,51,528	./.:.:.:.:.	1/1:0,17:17:45:492,45,0	1/1:0,13:13:36:393,36,0	1/1:0,14:14:42:442,42,0	./.:.:.:.:.	./.:.:.:.:.	./.:.:.:.:.	./.:.:.:.:.	0/0:7,0:7:15:0,15,170	./.:.:.:.:.	0/0:25,0:25:75:0,75,783	1/1:0,1:1:3:34,3,0	1/1:0,29:29:87:921,87,0	1/1:0,18:18:51:563,51,0	1/1:0,2:2:6:65,6,0	1/1:0,2:2:6:68,6,0	1/1:0,20:20:48:546,48,0	1/1:0,1:1:3:34,3,0	1/1:0,2:2:6:69,6,0	1/1:0,5:5:12:137,12,0	0/0:1,0:1:3:0,3,33	./.:.:.:.:.	1/1:0,4:4:12:122,12,0	./.:.:.:.:.	1/1:0,8:8:24:245,24,0	1/1:0,13:13:39:409,39,0	1/1:0,2:2:6:67,6,0	1/1:0,5:5:15:173,15,0	1/1:0,12:12:36:384,36,0	./.:.:.:.:.	0/0:25,0:25:75:0,75,772	./.:.:.:.:.	./.:.:.:.:.	0/0:11,0:11:33:0,33,351	0/0:1,0:1:3:0,3,32	1/1:0,1:1:3:32,3,0	1/1:0,13:13:33:377,33,0	1/1:0,5:5:15:163,15,0	1/1:0,2:2:6:53,6,0	1/1:0,4:4:12:125,12,0	1/1:0,3:3:9:95,9,0	0/0:3,0:3:9:0,9,93	1/1:0,1:1:3:32,3,0	0/0:7,0:7:21:0,21,209	0/0:10,0:10:27:0,27,292	1/1:0,2:2:6:63,6,0	0/0:5,0:5:15:0,15,154	0/0:2,0:2:6:0,6,63	1/1:0,4:4:12:126,12,0	1/1:0,5:5:15:151,15,0	0/0:8,0:8:24:0,24,245	1/1:0,7:7:21:212,21,0	1/1:0,8:8:24:255,24,0	0/0:3,0:3:9:0,9,97	1/1:0,4:4:12:125,12,0	1/1:0,4:4:12:129,12,0	./.:.:.:.:.	0/0:2,0:2:6:0,6,61	./.:.:.:.:.	1/1:0,3:3:9:93,9,0	1/1:0,4:4:12:130,12,0	0/0:8,0:8:24:0,24,248	0/0:2,0:2:6:0,6,62	0/0:2,0:2:6:0,6,63	0/0:3,0:3:9:0,9,92	0/0:4,0:4:12:0,12,122	./.:.:.:.:.	0/0:4,0:4:12:0,12,122	./.:.:.:.:.	./.:.:.:.:.	1/1:0,5:5:15:156,15,0	./.:.:.:.:.	1/1:0,2:2:6:65,6,0	1/1:0,4:4:12:130,12,0	1/1:0,2:2:6:62,6,0	1/1:0,7:7:21:214,21,0	1/1:0,3:3:9:98,9,0	1/1:0,2:2:6:65,6,0	./.:.:.:.:.	1/1:0,1:1:3:30,3,0	1/1:0,1:1:3:32,3,0	1/1:0,3:3:9:96,9,0	./.:.:.:.:.	0/1:2,2:4:24:46,0,24	./.:.:.:.:.	0/0:4,0:4:9:0,9,106	./.:.:.:.:.	0/0:3,0:3:9:0,9,99	0/0:2,0:2:6:0,6,61	0/0:3,0:3:9:0,9,97	./.:.:.:.:.	./.:.:.:.:.	./.:.:.:.:.	./.:.:.:.:.	0/0:5,0:5:15:0,15,160	1/1:0,3:3:9:93,9,0	1/1:0,4:4:12:127,12,0	1/1:0,9:9:27:276,27,0	1/1:0,3:3:9:95,9,0	1/1:0,9:9:27:285,27,0	1/1:0,5:5:15:153,15,0	1/1:0,10:10:24:283,24,0	1/1:0,4:4:12:122,12,0	1/1:0,2:2:6:57,6,0	1/1:0,9:9:27:289,27,0	0/0:4,0:4:12:0,12,120	./.:.:.:.:.	0/0:8,0:8:24:0,24,239	0/0:11,0:11:33:0,33,336	./.:.:.:.:.	./.:.:.:.:.	./.:.:.:.:.	./.:.:.:.:.	./.:.:.:.:.	0/0:8,0:8:24:0,24,237	0/0:5,0:5:15:0,15,150	./.:.:.:.:.	./.:.:.:.:.	0/0:4,0:4:6:0,6,89	0/0:2,0:2:3:0,3,45	./.:.:.:.:.	./.:.:.:.:.	./.:.:.:.:.	0/0:37,0:37:99:0,111,1271
chr0	173556359	.	T	C	13431.1	.	AC=124;AF=0.626;AN=198;BaseQRankSum=2.328;DP=705;Dels=0.00;FS=3.358;HaplotypeScore=0.1177;InbreedingCoeff=0.7487;MLEAC=125;MLEAF=0.631;MQ=58.75;MQ0=0;MQRankSum=-0.366;QD=29.65;ReadPosRankSum=0.749	GT:AD:DP:GQ:PL	1/1:0,52:52:99:1659,156,0	1/1:0,24:24:66:725,66,0	0/0:17,0:17:48:0,48,494	1/1:0,42:42:99:1297,126,0	1/1:0,17:17:48:527,48,0	./.:.:.:.:.	1/1:0,8:8:24:251,24,0	0/0:2,0:2:6:0,6,62	1/1:0,1:1:3:33,3,0	1/1:0,22:22:66:676,66,0	1/1:0,3:3:9:98,9,0	0/0:11,0:11:30:0,30,317	0/0:17,0:17:51:0,51,512	./.:.:.:.:.	1/1:0,14:14:36:408,36,0	1/1:0,11:11:33:341,33,0	1/1:0,11:11:33:338,33,0	1/1:0,2:2:6:69,6,0	./.:.:.:.:.	./.:.:.:.:.	./.:.:.:.:.	0/0:4,0:4:12:0,12,122	./.:.:.:.:.	0/0:25,0:25:75:0,75,771	./.:.:.:.:.	1/1:0,23:23:66:711,66,0	1/1:0,15:15:42:447,42,0	1/1:0,2:2:6:70,6,0	1/1:0,2:2:6:64,6,0	1/1:0,19:19:48:537,48,0	1/1:0,1:1:3:32,3,0	1/1:0,3:3:9:104,9,0	1/1:0,4:4:12:120,12,0	0/0:1,0:1:3:0,3,32	./.:.:.:.:.	1/1:0,3:3:9:89,9,0	./.:.:.:.:.	1/1:0,8:8:24:249,24,0	1/1:0,12:12:36:373,36,0	1/1:0,2:2:6:69,6,0	1/1:0,3:3:9:100,9,0	1/1:0,13:13:39:400,39,0	./.:.:.:.:.	0/0:22,0:22:63:0,63,655	./.:.:.:.:.	./.:.:.:.:.	0/0:8,0:8:24:0,24,247	./.:.:.:.:.	1/1:0,1:1:3:33,3,0	1/1:0,10:10:24:283,24,0	1/1:0,4:4:12:129,12,0	1/1:0,2:2:6:63,6,0	1/1:0,3:3:9:96,9,0	1/1:0,3:3:9:97,9,0	0/0:3,0:3:9:0,9,93	1/1:0,2:2:6:65,6,0	0/0:6,0:6:18:0,18,179	0/0:8,0:8:21:0,21,226	1/1:0,1:1:3:31,3,0	0/0:4,0:4:12:0,12,123	0/0:2,0:2:6:0,6,57	1/1:0,5:5:15:157,15,0	1/1:0,4:4:12:126,12,0	0/0:5,0:5:15:0,15,150	1/1:0,4:4:12:125,12,0	1/1:0,6:6:18:191,18,0	0/0:4,0:4:12:0,12,122	1/1:0,3:3:9:92,9,0	1/1:0,2:2:6:61,6,0	./.:.:.:.:.	0/0:3,0:3:9:0,9,92	./.:.:.:.:.	1/1:0,3:3:9:96,9,0	0/1:1,2:3:22:54,0,22	0/0:6,0:6:18:0,18,175	0/0:2,0:2:6:0,6,61	0/0:2,0:2:6:0,6,59	0/0:3,0:3:9:0,9,89	0/0:4,0:4:12:0,12,122	./.:.:.:.:.	0/0:2,0:2:6:0,6,61	./.:.:.:.:.	./.:.:.:.:.	1/1:0,4:4:12:122,12,0	./.:.:.:.:.	1/1:0,2:2:6:63,6,0	1/1:0,4:4:12:126,12,0	1/1:0,2:2:6:61,6,0	1/1:0,5:5:15:158,15,0	1/1:0,2:2:6:65,6,0	1/1:0,1:1:3:31,3,0	./.:.:.:.:.	1/1:0,1:1:3:32,3,0	1/1:0,1:1:3:31,3,0	1/1:0,2:2:6:63,6,0	./.:.:.:.:.	0/1:1,1:2:16:16,0,26	./.:.:.:.:.	0/0:2,0:2:6:0,6,59	./.:.:.:.:.	0/0:2,0:2:6:0,6,67	0/0:2,0:2:6:0,6,63	0/0:3,0:3:9:0,9,89	./.:.:.:.:.	./.:.:.:.:.	./.:.:.:.:.	./.:.:.:.:.	0/0:5,0:5:15:0,15,152	1/1:0,3:3:9:99,9,0	1/1:0,5:5:15:158,15,0	1/1:0,8:8:24:250,24,0	1/1:0,3:3:9:100,9,0	1/1:0,8:8:24:249,24,0	1/1:0,4:4:12:122,12,0	1/1:0,8:8:18:219,18,0	1/1:0,3:3:9:95,9,0	1/1:0,3:3:9:96,9,0	1/1:0,9:9:27:278,27,0	0/0:3,0:3:9:0,9,91	./.:.:.:.:.	0/0:6,0:6:18:0,18,183	0/0:9,0:9:27:0,27,274	./.:.:.:.:.	./.:.:.:.:.	./.:.:.:.:.	./.:.:.:.:.	./.:.:.:.:.	0/0:8,0:8:24:0,24,241	0/0:6,0:6:18:0,18,180	./.:.:.:.:.	./.:.:.:.:.	0/0:4,0:4:6:0,6,89	0/0:2,0:2:3:0,3,45	./.:.:.:.:.	./.:.:.:.:.	./.:.:.:.:.	0/0:39,0:39:99:0,117,1319
chr0	173556383	.	T	A	13914.1	.	AC=120;AF=0.619;AN=194;BaseQRankSum=0.169;DP=733;Dels=0.00;FS=2.417;HaplotypeScore=0.0668;InbreedingCoeff=0.7737;MLEAC=123;MLEAF=0.634;MQ=58.78;MQ0=0;MQRankSum=1.714;QD=29.42;ReadPosRankSum=-0.282	GT:AD:DP:GQ:PL	1/1:0,53:53:99:1662,159,0	1/1:0,24:24:66:708,66,0	0/0:17,0:17:45:0,45,470	1/1:0,46:46:99:1407,138,0	1/1:0,15:15:42:451,42,0	./.:.:.:.:.	1/1:0,8:8:24:249,24,0	0/0:1,0:1:3:0,3,31	1/1:0,1:1:3:32,3,0	1/1:0,24:24:72:734,72,0	1/1:0,3:3:9:94,9,0	0/0:16,0:16:45:0,45,469	0/0:17,0:17:51:0,51,517	./.:.:.:.:.	1/1:0,13:13:36:388,36,0	1/1:0,15:15:45:459,45,0	1/1:0,11:11:33:338,33,0	1/1:0,3:3:9:95,9,0	./.:.:.:.:.	1/1:0,1:1:3:26,3,0	./.:.:.:.:.	0/0:9,0:9:24:0,24,253	./.:.:.:.:.	0/0:25,0:25:69:0,69,702	1/1:0,1:1:3:34,3,0	1/1:0,23:23:66:698,66,0	1/1:0,18:18:51:542,51,0	1/1:0,5:5:15:157,15,0	1/1:0,2:2:6:63,6,0	1/1:0,16:16:45:475,45,0	1/1:0,4:4:12:132,12,0	1/1:0,4:4:12:129,12,0	1/1:0,4:4:12:124,12,0	0/0:1,0:1:3:0,3,33	./.:.:.:.:.	1/1:0,3:3:9:87,9,0	./.:.:.:.:.	1/1:0,8:8:24:243,24,0	1/1:0,12:12:36:371,36,0	1/1:0,4:4:12:126,12,0	1/1:0,3:3:9:97,9,0	1/1:0,15:15:42:434,42,0	./.:.:.:.:.	0/0:20,0:20:57:0,57,603	./.:.:.:.:.	./.:.:.:.:.	0/0:8,0:8:24:0,24,251	./.:.:.:.:.	./.:.:.:.:.	1/1:0,5:5:15:157,15,0	1/1:0,4:4:12:122,12,0	1/1:0,3:3:9:95,9,0	1/1:0,2:2:6:61,6,0	1/1:0,3:3:9:90,9,0	0/0:5,0:5:15:0,15,155	1/1:0,2:2:6:64,6,0	0/0:6,0:6:18:0,18,183	0/0:7,0:7:18:0,18,197	1/1:0,1:1:3:32,3,0	0/0:2,0:2:6:0,6,61	0/0:2,0:2:6:0,6,60	1/1:0,4:4:12:128,12,0	1/1:0,5:5:15:155,15,0	0/0:4,0:4:12:0,12,122	1/1:0,5:5:15:158,15,0	1/1:0,8:8:24:250,24,0	0/0:7,0:7:21:0,21,211	1/1:0,4:4:12:128,12,0	1/1:0,2:2:6:61,6,0	./.:.:.:.:.	0/0:3,0:3:9:0,9,91	./.:.:.:.:.	1/1:0,2:2:6:63,6,0	0/1:1,2:3:20:55,0,20	0/0:7,0:7:21:0,21,212	0/0:2,0:2:6:0,6,60	0/0:2,0:2:6:0,6,59	0/0:3,0:3:9:0,9,92	0/0:3,0:3:9:0,9,89	./.:.:.:.:.	0/0:2,0:2:6:0,6,61	./.:.:.:.:.	./.:.:.:.:.	1/1:0,3:3:9:96,9,0	./.:.:.:.:.	./.:.:.:.:.	1/1:0,4:4:12:128,12,0	./.:.:.:.:.	1/1:0,7:7:21:214,21,0	1/1:0,2:2:6:63,6,0	1/1:0,5:5:15:156,15,0	./.:.:.:.:.	./.:.:.:.:.	1/1:0,1:1:3:32,3,0	1/1:0,3:3:9:92,9,0	./.:.:.:.:.	0/1:2,1:3:13:13,0,47	./.:.:.:.:.	0/0:2,0:2:6:0,6,59	./.:.:.:.:.	0/0:5,0:5:15:0,15,157	0/0:2,0:2:6:0,6,63	0/0:4,0:4:12:0,12,120	./.:.:.:.:.	./.:.:.:.:.	./.:.:.:.:.	./.:.:.:.:.	0/0:5,0:5:15:0,15,150	1/1:0,3:3:9:95,9,0	1/1:0,4:4:12:120,12,0	1/1:0,6:6:18:188,18,0	1/1:0,3:3:9:95,9,0	1/1:0,9:9:27:284,27,0	1/1:0,6:6:18:191,18,0	1/1:0,7:7:18:198,18,0	1/1:0,5:5:15:153,15,0	1/1:0,3:3:9:92,9,0	1/1:0,7:7:21:218,21,0	0/0:1,0:1:3:0,3,30	./.:.:.:.:.	0/0:4,0:4:12:0,12,113	0/0:6,0:6:18:0,18,185	./.:.:.:.:.	./.:.:.:.:.	./.:.:.:.:.	./.:.:.:.:.	./.:.:.:.:.	0/0:9,0:9:27:0,27,275	0/0:4,0:4:12:0,12,122	./.:.:.:.:.	./.:.:.:.:.	0/0:6,0:6:9:0,9,134	0/0:2,0:2:3:0,3,45	./.:.:.:.:.	./.:.:.:.:.	./.:.:.:.:.	0/0:40,0:40:99:0,120,1364
chr0	173556423	.	A	G	13920.6	.	AC=124;AF=0.633;AN=196;BaseQRankSum=-6.920;DP=696;Dels=0.00;FS=1.920;HaplotypeScore=0.0303;InbreedingCoeff=0.7267;MLEAC=129;MLEAF=0.658;MQ=58.87;MQ0=0;MQRankSum=0.296;QD=28.58;ReadPosRankSum=-0.291	GT:AD:DP:GQ:PL	1/1:0,53:53:99:1599,159,0	1/1:0,22:22:66:650,66,0	0/0:13,0:13:39:0,39,413	1/1:0,49:49:99:1439,147,0	1/1:0,12:12:36:359,36,0	./.:.:.:.:.	1/1:0,10:10:27:283,27,0	0/0:1,0:1:3:0,3,34	1/1:0,1:1:3:33,3,0	1/1:0,28:28:84:825,84,0	1/1:0,1:1:3:29,3,0	0/0:13,0:14:39:0,39,404	0/0:16,0:16:48:0,48,507	./.:.:.:.:.	1/1:0,14:14:42:421,42,0	1/1:0,16:16:48:463,48,0	1/1:0,17:17:51:495,51,0	1/1:0,2:2:6:63,6,0	./.:.:.:.:.	1/1:0,3:3:9:86,9,0	./.:.:.:.:.	0/0:13,0:13:39:0,39,398	./.:.:.:.:.	0/0:22,0:22:66:0,66,697	1/1:0,2:2:6:67,6,0	1/1:0,25:25:72:724,72,0	1/1:0,10:10:30:300,30,0	1/1:0,6:6:18:198,18,0	1/1:0,2:2:6:61,6,0	1/1:0,18:18:48:502,48,0	1/1:0,4:4:12:124,12,0	1/1:0,5:5:15:154,15,0	1/1:0,8:8:24:240,24,0	0/0:1,0:1:3:0,3,32	./.:.:.:.:.	1/1:0,1:1:3:32,3,0	./.:.:.:.:.	1/1:0,11:11:33:322,33,0	1/1:0,8:8:24:227,24,0	1/1:0,2:2:6:61,6,0	1/1:0,7:7:21:222,21,0	1/1:0,15:15:45:455,45,0	./.:.:.:.:.	0/0:14,0:14:39:0,39,425	./.:.:.:.:.	./.:.:.:.:.	0/0:9,0:9:24:0,24,269	0/1:1,1:2:26:27,0,26	1/1:0,1:1:3:30,3,0	1/1:0,3:3:9:93,9,0	./.:.:.:.:.	1/1:0,4:4:12:115,12,0	1/1:0,4:4:12:124,12,0	1/1:0,4:4:12:115,12,0	0/0:6,0:6:18:0,18,186	1/1:0,1:1:3:32,3,0	./.:.:.:.:.	0/0:4,0:4:12:0,12,125	1/1:0,5:5:15:148,15,0	0/0:2,0:2:6:0,6,64	0/0:3,0:3:6:0,6,63	1/1:0,7:7:21:209,21,0	1/1:0,10:10:30:300,30,0	0/0:3,0:3:9:0,9,92	1/1:0,2:2:6:63,6,0	1/1:0,6:6:18:185,18,0	0/0:7,0:7:21:0,21,208	1/1:0,4:4:12:118,12,0	1/1:0,5:5:12:137,12,0	./.:.:.:.:.	0/0:4,0:4:12:0,12,122	./.:.:.:.:.	1/1:0,1:1:3:30,3,0	0/1:1,1:2:24:24,0,26	0/0:3,0:3:9:0,9,93	0/0:3,0:3:9:0,9,92	0/0:5,0:5:15:0,15,158	0/0:2,0:2:6:0,6,61	0/0:1,0:1:3:0,3,32	./.:.:.:.:.	./.:.:.:.:.	./.:.:.:.:.	./.:.:.:.:.	1/1:0,2:2:6:55,6,0	./.:.:.:.:.	1/1:0,1:1:3:28,3,0	1/1:0,2:2:6:61,6,0	1/1:0,4:4:12:122,12,0	1/1:0,5:5:15:152,15,0	1/1:0,2:2:6:57,6,0	1/1:0,6:6:18:182,18,0	./.:.:.:.:.	0/0:1,0:1:3:0,3,31	1/1:0,1:1:3:32,3,0	1/1:0,4:4:12:119,12,0	./.:.:.:.:.	0/0:3,0:3:9:0,9,97	./.:.:.:.:.	0/0:1,0:1:3:0,3,32	./.:.:.:.:.	0/0:3,0:3:9:0,9,97	0/0:1,0:1:3:0,3,33	0/0:3,0:3:9:0,9,95	./.:.:.:.:.	./.:.:.:.:.	./.:.:.:.:.	./.:.:.:.:.	0/0:3,0:3:9:0,9,95	1/1:0,3:3:9:87,9,0	1/1:0,3:3:9:90,9,0	1/1:0,4:4:12:120,12,0	1/1:0,3:3:9:89,9,0	1/1:0,4:4:12:118,12,0	1/1:0,7:7:21:201,21,0	1/1:0,6:6:15:170,15,0	1/1:0,8:8:24:254,24,0	1/1:0,3:3:9:93,9,0	1/1:0,6:6:18:172,18,0	0/0:1,0:1:3:0,3,30	./.:.:.:.:.	0/0:3,0:3:9:0,9,94	0/0:3,0:3:9:0,9,93	./.:.:.:.:.	./.:.:.:.:.	./.:.:.:.:.	./.:.:.:.:.	./.:.:.:.:.	0/0:1,0:1:3:0,3,32	0/0:3,0:3:9:0,9,94	./.:.:.:.:.	./.:.:.:.:.	0/0:4,0:4:6:0,6,89	./.:.:.:.:.	./.:.:.:.:.	./.:.:.:.:.	./.:.:.:.:.	0/0:33,0:33:96:0,96,1096
chr0	173556433	.	T	G	15092.2	.	AC=124;AF=0.626;AN=198;BaseQRankSum=-0.011;DP=732;Dels=0.00;FS=0.319;HaplotypeScore=0.0384;InbreedingCoeff=0.7372;MLEAC=127;MLEAF=0.641;MQ=58.86;MQ0=0;MQRankSum=0.137;QD=30.18;ReadPosRankSum=4.042	GT:AD:DP:GQ:PL	1/1:0,54:54:99:1722,162,0	1/1:0,23:23:69:721,69,0	0/0:14,0:14:42:0,42,437	1/1:0,53:53:99:1672,159,0	1/1:0,16:16:48:500,48,0	./.:.:.:.:.	1/1:0,10:10:27:292,27,0	0/0:2,0:2:6:0,6,65	1/1:0,2:2:6:63,6,0	1/1:0,27:27:81:860,81,0	1/1:0,1:1:3:34,3,0	0/0:15,0:15:45:0,45,465	0/0:15,0:15:45:0,45,472	./.:.:.:.:.	1/1:0,12:12:36:387,36,0	1/1:0,19:19:57:588,57,0	1/1:0,16:16:48:489,48,0	1/1:0,1:1:3:32,3,0	./.:.:.:.:.	1/1:0,4:4:12:122,12,0	./.:.:.:.:.	0/0:14,0:14:39:0,39,413	./.:.:.:.:.	0/0:27,0:27:78:0,78,828	1/1:0,2:2:6:65,6,0	1/1:0,22:22:66:700,66,0	1/1:0,9:9:27:287,27,0	1/1:0,6:6:18:203,18,0	1/1:0,2:2:6:67,6,0	1/1:0,18:18:48:533,48,0	1/1:0,4:4:12:133,12,0	1/1:0,3:3:9:97,9,0	1/1:0,11:11:33:359,33,0	0/0:1,0:1:3:0,3,29	./.:.:.:.:.	1/1:0,1:1:3:32,3,0	./.:.:.:.:.	1/1:0,11:11:33:340,33,0	1/1:0,11:11:33:350,33,0	1/1:0,4:4:12:133,12,0	1/1:0,6:6:18:195,18,0	1/1:0,17:17:51:534,51,0	./.:.:.:.:.	0/0:21,0:21:57:0,57,627	./.:.:.:.:.	./.:.:.:.:.	0/0:5,0:5:15:0,15,160	0/1:2,1:3:24:24,0,54	1/1:0,1:1:3:31,3,0	1/1:0,1:1:3:31,3,0	./.:.:.:.:.	1/1:0,3:3:9:95,9,0	1/1:0,3:3:9:86,9,0	1/1:0,5:5:15:161,15,0	0/0:5,0:5:15:0,15,156	1/1:0,1:1:3:32,3,0	0/0:1,0:1:3:0,3,33	0/0:5,0:5:15:0,15,158	1/1:0,4:4:12:122,12,0	0/0:5,0:5:15:0,15,161	0/0:4,0:4:12:0,12,117	1/1:0,7:7:21:221,21,0	1/1:0,10:10:30:306,30,0	0/0:3,0:3:9:0,9,91	1/1:0,1:1:3:32,3,0	1/1:0,5:5:15:154,15,0	0/0:5,0:5:15:0,15,157	1/1:0,5:5:15:157,15,0	1/1:0,5:5:12:141,12,0	./.:.:.:.:.	0/0:4,0:4:12:0,12,120	./.:.:.:.:.	1/1:0,1:1:3:31,3,0	0/1:2,2:4:49:49,0,56	0/0:3,0:3:9:0,9,95	0/0:4,0:4:12:0,12,121	0/0:7,0:7:21:0,21,216	0/0:3,0:3:9:0,9,97	0/0:1,0:1:3:0,3,31	./.:.:.:.:.	./.:.:.:.:.	./.:.:.:.:.	./.:.:.:.:.	1/1:0,2:2:6:63,6,0	./.:.:.:.:.	1/1:0,1:1:3:32,3,0	1/1:0,1:1:3:31,3,0	1/1:0,6:6:18:184,18,0	1/1:0,4:4:12:120,12,0	1/1:0,2:2:6:63,6,0	1/1:0,5:5:15:158,15,0	./.:.:.:.:.	0/0:2,0:2:6:0,6,64	1/1:0,1:1:3:31,3,0	1/1:0,3:3:9:95,9,0	./.:.:.:.:.	0/0:3,0:3:9:0,9,94	./.:.:.:.:.	0/0:3,0:3:9:0,9,92	./.:.:.:.:.	0/0:3,0:3:9:0,9,99	./.:.:.:.:.	0/0:3,0:3:9:0,9,96	./.:.:.:.:.	./.:.:.:.:.	./.:.:.:.:.	./.:.:.:.:.	0/0:2,0:2:6:0,6,63	1/1:0,5:5:15:161,15,0	1/1:0,5:5:15:147,15,0	1/1:0,4:4:12:128,12,0	1/1:0,5:5:15:163,15,0	1/1:0,7:7:21:222,21,0	1/1:0,8:8:24:254,24,0	1/1:0,1:1:3:32,3,0	1/1:0,7:7:21:222,21,0	1/1:0,3:3:9:100,9,0	1/1:0,6:6:18:184,18,0	0/0:2,0:2:6:0,6,60	./.:.:.:.:.	0/0:3,0:3:9:0,9,91	0/0:3,0:3:9:0,9,92	./.:.:.:.:.	./.:.:.:.:.	./.:.:.:.:.	./.:.:.:.:.	./.:.:.:.:.	0/0:1,0:1:3:0,3,32	0/0:6,0:6:18:0,18,184	./.:.:.:.:.	./.:.:.:.:.	0/0:4,0:4:6:0,6,89	0/0:1,0:1:3:0,3,30	./.:.:.:.:.	./.:.:.:.:.	./.:.:.:.:.	0/0:32,0:32:96:0,96,1090
chr0	173556499	.	G	T	14279	.	AC=121;AF=0.617;AN=196;BaseQRankSum=-2.938;DP=713;Dels=0.00;FS=2.422;HaplotypeScore=0.0302;InbreedingCoeff=0.7164;MLEAC=122;MLEAF=0.622;MQ=58.99;MQ0=0;MQRankSum=1.380;QD=29.75;ReadPosRankSum=0.923	GT:AD:DP:GQ:PL	1/1:0,68:68:99:2210,205,0	1/1:0,19:19:57:593,57,0	0/0:14,0:14:39:0,39,435	1/1:0,46:46:99:1428,138,0	1/1:0,18:18:54:551,54,0	./.:.:.:.:.	1/1:0,13:13:39:403,39,0	0/0:5,0:5:15:0,15,167	1/1:0,3:3:9:83,9,0	1/1:0,18:18:54:570,54,0	1/1:0,3:3:9:97,9,0	0/0:18,0:18:54:0,54,557	0/0:17,0:17:51:0,51,536	./.:.:.:.:.	1/1:0,12:12:36:383,36,0	1/1:0,19:19:57:588,57,0	1/1:0,17:17:51:536,51,0	1/1:0,1:1:3:32,3,0	./.:.:.:.:.	1/1:0,2:2:6:63,6,0	./.:.:.:.:.	0/0:7,0:7:18:0,18,202	./.:.:.:.:.	0/0:30,0:30:87:0,87,943	./.:.:.:.:.	1/1:0,22:22:66:690,66,0	1/1:0,14:14:42:445,42,0	1/1:0,1:1:3:32,3,0	1/1:0,1:1:3:33,3,0	1/1:0,14:14:39:423,39,0	1/1:0,1:1:3:32,3,0	1/1:0,4:4:12:132,12,0	1/1:0,10:10:27:293,27,0	./.:.:.:.:.	./.:.:.:.:.	1/1:0,1:1:3:32,3,0	./.:.:.:.:.	1/1:0,12:12:36:369,36,0	1/1:0,14:14:42:428,42,0	1/1:0,3:3:9:88,9,0	1/1:0,4:4:12:126,12,0	1/1:0,13:13:39:399,39,0	./.:.:.:.:.	0/0:19,0:19:54:0,54,590	./.:.:.:.:.	./.:.:.:.:.	0/0:8,0:8:24:0,24,260	0/0:1,0:1:3:0,3,36	1/1:0,1:1:3:31,3,0	1/1:0,1:1:3:32,3,0	./.:.:.:.:.	1/1:0,3:3:9:96,9,0	1/1:0,3:3:9:92,9,0	1/1:0,4:4:12:126,12,0	0/0:1,0:1:3:0,3,32	./.:.:.:.:.	0/0:3,0:3:6:0,6,76	0/0:2,0:2:6:0,6,69	1/1:0,3:3:9:94,9,0	0/0:4,0:4:12:0,12,134	0/0:4,0:4:12:0,12,127	1/1:0,5:5:15:159,15,0	1/1:0,4:4:12:130,12,0	0/0:5,0:5:15:0,15,159	1/1:0,1:1:3:31,3,0	1/1:0,3:3:9:96,9,0	0/0:3,0:3:9:0,9,95	1/1:0,7:7:21:229,21,0	1/1:0,6:6:18:185,18,0	./.:.:.:.:.	0/0:5,0:5:15:0,15,161	./.:.:.:.:.	./.:.:.:.:.	0/1:1,1:2:26:26,0,28	0/0:3,0:3:9:0,9,96	0/0:4,0:4:12:0,12,122	0/0:5,0:5:15:0,15,161	0/0:6,0:6:18:0,18,191	0/0:1,0:1:3:0,3,33	./.:.:.:.:.	0/0:3,0:3:9:0,9,94	./.:.:.:.:.	./.:.:.:.:.	1/1:0,2:2:6:66,6,0	./.:.:.:.:.	1/1:0,2:2:6:65,6,0	1/1:0,1:1:3:30,3,0	1/1:0,6:6:18:184,18,0	1/1:0,2:2:6:66,6,0	1/1:0,3:3:9:95,9,0	1/1:0,2:2:6:57,6,0	./.:.:.:.:.	0/1:3,2:5:33:33,0,83	1/1:0,2:2:6:66,6,0	1/1:0,2:2:6:63,6,0	./.:.:.:.:.	0/1:4,1:5:17:17,0,110	0/0:2,0:2:6:0,6,63	0/0:4,0:4:12:0,12,131	./.:.:.:.:.	0/0:4,0:4:12:0,12,128	./.:.:.:.:.	0/0:2,0:2:6:0,6,63	./.:.:.:.:.	./.:.:.:.:.	./.:.:.:.:.	./.:.:.:.:.	0/0:5,0:5:15:0,15,155	1/1:0,3:3:9:95,9,0	1/1:0,5:5:15:153,15,0	1/1:0,5:5:15:154,15,0	1/1:0,3:3:9:97,9,0	1/1:0,9:9:27:288,27,0	1/1:0,7:7:21:221,21,0	1/1:0,4:4:12:120,12,0	1/1:0,3:3:9:99,9,0	1/1:0,4:4:12:125,12,0	1/1:0,8:8:24:245,24,0	0/0:2,0:2:6:0,6,61	./.:.:.:.:.	0/0:4,0:4:12:0,12,126	0/0:1,0:1:3:0,3,32	./.:.:.:.:.	1/1:0,1:1:3:32,3,0	./.:.:.:.:.	./.:.:.:.:.	./.:.:.:.:.	0/0:4,0:4:12:0,12,125	0/0:5,0:5:15:0,15,162	./.:.:.:.:.	./.:.:.:.:.	0/0:4,0:4:6:0,6,89	0/0:2,0:2:3:0,3,45	./.:.:.:.:.	./.:.:.:.:.	./.:.:.:.:.	0/0:26,0:26:78:0,78,890
chr0	173556557	.	G	A	15981.7	.	AC=121;AF=0.624;AN=194;BaseQRankSum=-2.971;DP=785;Dels=0.00;FS=10.542;HaplotypeScore=0.0565;InbreedingCoeff=0.7477;MLEAC=123;MLEAF=0.634;MQ=59.19;MQ0=0;MQRankSum=-0.095;QD=29.16;ReadPosRankSum=-0.651	GT:AD:DP:GQ:PL	1/1:0,68:68:99:2119,204,0	1/1:0,25:25:75:765,75,0	0/0:15,0:15:45:0,45,466	1/1:0,38:38:99:1199,114,0	1/1:0,17:17:51:520,51,0	./.:.:.:.:.	1/1:0,20:20:54:571,54,0	0/0:2,0:2:6:0,6,57	1/1:0,2:2:6:67,6,0	1/1:0,28:28:81:839,81,0	1/1:0,1:1:3:31,3,0	0/0:17,0:17:51:0,51,520	0/0:20,0:20:60:0,60,625	./.:.:.:.:.	1/1:0,14:14:42:438,42,0	1/1:0,20:20:60:619,60,0	1/1:0,24:24:72:740,72,0	0/1:1,2:3:20:55,0,20	./.:.:.:.:.	1/1:0,3:3:9:97,9,0	./.:.:.:.:.	0/0:12,0:12:33:0,33,355	./.:.:.:.:.	0/0:23,0:23:69:0,69,707	1/1:0,2:2:6:63,6,0	1/1:0,22:22:66:686,66,0	1/1:0,11:11:33:333,33,0	1/1:0,4:4:12:130,12,0	./.:.:.:.:.	1/1:0,25:25:66:732,66,0	1/1:0,3:3:9:96,9,0	./.:.:.:.:.	1/1:0,10:10:27:301,27,0	1/1:0,4:4:12:126,12,0	./.:.:.:.:.	1/1:0,1:1:3:32,3,0	./.:.:.:.:.	1/1:0,17:17:45:500,45,0	1/1:0,18:18:54:552,54,0	1/1:0,5:5:15:153,15,0	1/1:0,7:7:21:225,21,0	1/1:0,12:13:36:376,36,0	./.:.:.:.:.	0/0:11,0:11:30:0,30,336	./.:.:.:.:.	./.:.:.:.:.	0/0:9,0:9:27:0,27,274	0/1:2,1:3:26:26,0,26	./.:.:.:.:.	1/1:0,2:2:6:63,6,0	./.:.:.:.:.	1/1:0,3:3:9:94,9,0	1/1:0,2:2:6:65,6,0	1/1:0,4:4:12:116,12,0	0/0:5,0:5:12:0,12,140	1/1:0,3:3:9:89,9,0	0/0:3,0:3:9:0,9,92	0/0:3,0:3:9:0,9,93	1/1:0,7:7:18:209,18,0	0/0:2,0:2:6:0,6,61	0/0:2,0:2:6:0,6,60	1/1:0,2:2:6:64,6,0	1/1:0,8:8:24:252,24,0	0/0:7,0:7:21:0,21,221	1/1:0,2:3:6:63,6,0	1/1:0,7:7:21:212,21,0	0/0:7,0:7:21:0,21,215	1/1:0,11:11:33:352,33,0	1/1:0,5:5:15:148,15,0	./.:.:.:.:.	0/0:4,0:4:12:0,12,124	./.:.:.:.:.	1/1:0,3:3:9:87,9,0	0/1:3,1:4:20:20,0,85	0/0:4,0:4:12:0,12,124	0/0:3,0:3:9:0,9,97	0/0:4,0:4:12:0,12,126	0/0:5,0:5:15:0,15,158	./.:.:.:.:.	./.:.:.:.:.	0/0:4,0:4:12:0,12,123	./.:.:.:.:.	./.:.:.:.:.	1/1:0,3:3:9:92,9,0	./.:.:.:.:.	1/1:0,1:1:3:32,3,0	1/1:0,1:1:3:31,3,0	1/1:0,1:1:3:32,3,0	1/1:0,5:5:15:155,15,0	1/1:0,4:4:12:126,12,0	1/1:0,4:4:12:120,12,0	./.:.:.:.:.	0/0:7,0:7:21:0,21,213	1/1:0,3:3:9:90,9,0	1/1:0,2:2:6:65,6,0	./.:.:.:.:.	0/0:3,1:4:6:0,6,61	./.:.:.:.:.	0/0:1,0:1:3:0,3,31	./.:.:.:.:.	0/0:4,0:4:12:0,12,122	./.:.:.:.:.	0/0:2,0:2:6:0,6,63	./.:.:.:.:.	./.:.:.:.:.	./.:.:.:.:.	./.:.:.:.:.	0/0:3,0:3:9:0,9,95	1/1:0,3:3:9:92,9,0	1/1:0,4:4:12:122,12,0	1/1:0,6:6:18:183,18,0	1/1:0,3:3:9:93,9,0	1/1:0,8:8:24:245,24,0	1/1:0,7:7:21:217,21,0	1/1:0,6:6:18:197,18,0	1/1:0,3:3:9:92,9,0	1/1:0,6:6:6:75,6,0	1/1:0,5:5:15:148,15,0	0/0:2,0:2:6:0,6,65	./.:.:.:.:.	0/0:7,0:7:21:0,21,219	0/0:4,0:4:12:0,12,125	./.:.:.:.:.	1/1:0,1:1:3:33,3,0	./.:.:.:.:.	./.:.:.:.:.	./.:.:.:.:.	0/0:7,0:7:21:0,21,210	0/0:2,0:2:6:0,6,63	./.:.:.:.:.	./.:.:.:.:.	0/0:2,0:2:3:0,3,45	0/0:2,0:2:3:0,3,45	./.:.:.:.:.	./.:.:.:.:.	./.:.:.:.:.	0/0:28,0:28:84:0,84,924
chr0	173556598	.	T	C	15329.9	.	AC=125;AF=0.625;AN=200;BaseQRankSum=-6.219;DP=770;Dels=0.00;FS=14.051;HaplotypeScore=0.0612;InbreedingCoeff=0.7331;MLEAC=126;MLEAF=0.630;MQ=59.27;MQ0=0;MQRankSum=0.604;QD=28.87;ReadPosRankSum=0.841	GT:AD:DP:GQ:PL	1/1:0,55:55:99:1706,165,0	1/1:0,24:24:72:718,72,0	0/0:15,0:15:45:0,45,462	1/1:0,46:46:99:1383,138,0	1/1:0,12:12:36:370,36,0	./.:.:.:.:.	1/1:0,23:23:63:659,63,0	0/0:2,0:2:6:0,6,63	1/1:0,2:2:6:63,6,0	1/1:0,23:23:63:678,63,0	1/1:0,1:1:3:32,3,0	0/0:19,0:19:57:0,57,592	0/0:18,0:18:54:0,54,570	./.:.:.:.:.	1/1:0,12:12:36:367,36,0	1/1:0,22:22:66:661,66,0	1/1:0,24:24:72:730,72,0	0/1:1,2:3:24:54,0,24	./.:.:.:.:.	1/1:0,5:5:15:151,15,0	./.:.:.:.:.	0/0:13,0:13:36:0,36,386	./.:.:.:.:.	0/0:19,0:19:57:0,57,601	1/1:0,2:2:6:67,6,0	1/1:0,22:22:66:669,66,0	1/1:0,11:11:33:329,33,0	1/1:0,3:3:9:92,9,0	1/1:0,1:1:3:32,3,0	1/1:0,30:30:84:878,84,0	1/1:0,3:3:9:96,9,0	1/1:0,2:2:6:59,6,0	1/1:0,12:12:36:374,36,0	1/1:0,4:4:12:130,12,0	./.:.:.:.:.	./.:.:.:.:.	./.:.:.:.:.	1/1:0,18:18:45:501,45,0	1/1:0,16:16:48:481,48,0	1/1:0,4:4:12:126,12,0	1/1:0,4:4:12:126,12,0	1/1:0,14:14:39:405,39,0	./.:.:.:.:.	0/0:14,0:14:42:0,42,430	./.:.:.:.:.	./.:.:.:.:.	0/0:9,0:9:24:0,24,266	0/1:1,1:2:28:28,0,28	1/1:0,1:1:3:29,3,0	1/1:0,1:1:3:32,3,0	./.:.:.:.:.	1/1:0,2:2:6:61,6,0	1/1:0,4:4:12:125,12,0	1/1:0,2:2:6:62,6,0	0/0:8,0:8:21:0,21,232	1/1:0,3:3:9:94,9,0	0/0:2,0:2:6:0,6,61	0/0:5,0:5:15:0,15,157	1/1:0,6:6:15:165,15,0	0/0:8,0:8:24:0,24,254	0/0:3,0:3:9:0,9,97	1/1:0,3:3:9:95,9,0	1/1:0,9:9:27:270,27,0	0/0:8,0:8:24:0,24,237	1/1:0,2:2:6:63,6,0	1/1:0,5:5:15:153,15,0	0/0:6,0:6:18:0,18,189	1/1:0,11:11:33:341,33,0	1/1:0,2:2:6:57,6,0	./.:.:.:.:.	0/0:3,0:3:9:0,9,97	./.:.:.:.:.	1/1:0,3:3:9:81,9,0	0/1:3,1:4:17:17,0,83	0/0:3,0:3:9:0,9,92	0/0:5,0:5:15:0,15,156	0/0:4,0:4:12:0,12,122	0/0:4,0:4:12:0,12,122	./.:.:.:.:.	./.:.:.:.:.	0/0:3,0:3:9:0,9,94	./.:.:.:.:.	./.:.:.:.:.	1/1:0,1:1:3:30,3,0	./.:.:.:.:.	1/1:0,4:4:12:118,12,0	1/1:0,1:1:3:30,3,0	1/1:0,1:1:3:30,3,0	1/1:0,3:3:9:89,9,0	1/1:0,7:7:21:203,21,0	1/1:0,3:3:9:92,9,0	./.:.:.:.:.	0/0:6,0:6:18:0,18,189	1/1:0,2:2:6:63,6,0	1/1:0,2:2:6:59,6,0	./.:.:.:.:.	0/0:3,1:4:9:0,9,104	./.:.:.:.:.	0/0:1,0:1:3:0,3,30	./.:.:.:.:.	0/0:2,0:2:6:0,6,67	0/0:2,0:2:6:0,6,61	0/0:2,0:2:6:0,6,66	./.:.:.:.:.	./.:.:.:.:.	./.:.:.:.:.	./.:.:.:.:.	0/0:3,0:3:9:0,9,91	1/1:0,4:4:12:126,12,0	1/1:0,2:2:6:59,6,0	1/1:0,10:10:30:301,30,0	1/1:0,4:4:12:130,12,0	1/1:0,6:6:18:186,18,0	1/1:0,6:6:18:184,18,0	1/1:0,4:4:12:124,12,0	1/1:0,3:3:9:96,9,0	1/1:0,4:4:9:108,9,0	1/1:0,5:5:15:153,15,0	0/0:3,0:3:9:0,9,93	./.:.:.:.:.	0/0:7,0:7:21:0,21,206	0/0:7,0:7:21:0,21,223	./.:.:.:.:.	1/1:0,1:1:3:32,3,0	./.:.:.:.:.	./.:.:.:.:.	./.:.:.:.:.	0/0:5,0:5:15:0,15,157	0/0:1,0:1:3:0,3,31	./.:.:.:.:.	./.:.:.:.:.	0/0:2,0:2:3:0,3,45	0/0:2,0:2:3:0,3,45	./.:.:.:.:.	./.:.:.:.:.	./.:.:.:.:.	0/0:21,0:21:63:0,63,716
chr0	173556605	.	T	C	14936	.	AC=123;AF=0.621;AN=198;BaseQRankSum=-8.463;DP=775;Dels=0.00;FS=12.422;HaplotypeScore=0.0716;InbreedingCoeff=0.7295;MLEAC=123;MLEAF=0.621;MQ=59.24;MQ0=0;MQRankSum=-1.301;QD=27.97;ReadPosRankSum=-0.017	GT:AD:DP:GQ:PL	1/1:0,59:59:99:1772,177,0	1/1:0,27:27:81:800,81,0	0/0:16,0:16:48:0,48,497	1/1:0,47:47:99:1366,141,0	1/1:0,13:13:39:377,39,0	./.:.:.:.:.	1/1:0,24:24:63:643,63,0	0/0:2,0:2:6:0,6,65	1/1:0,2:2:6:63,6,0	1/1:0,24:24:63:670,63,0	1/1:0,1:1:3:33,3,0	0/0:19,0:19:57:0,57,589	0/0:18,0:18:54:0,54,554	./.:.:.:.:.	1/1:0,14:14:42:403,42,0	1/1:0,21:21:63:622,63,0	1/1:0,24:24:72:707,72,0	0/1:1,2:3:23:56,0,23	./.:.:.:.:.	1/1:0,5:5:15:145,15,0	./.:.:.:.:.	0/0:11,0:11:33:0,33,339	./.:.:.:.:.	0/0:20,0:20:60:0,60,617	1/1:0,2:2:6:66,6,0	1/1:0,22:22:66:639,66,0	1/1:0,11:11:33:333,33,0	1/1:0,3:3:9:95,9,0	1/1:0,1:1:3:31,3,0	1/1:0,31:31:90:909,90,0	1/1:0,2:2:6:63,6,0	1/1:0,2:2:6:61,6,0	1/1:0,10:10:30:294,30,0	1/1:0,2:2:6:61,6,0	./.:.:.:.:.	./.:.:.:.:.	./.:.:.:.:.	1/1:0,17:17:42:462,42,0	1/1:0,16:16:48:480,48,0	1/1:0,5:5:15:150,15,0	1/1:0,4:4:12:119,12,0	1/1:0,15:15:45:441,45,0	./.:.:.:.:.	0/0:16,0:16:48:0,48,497	./.:.:.:.:.	./.:.:.:.:.	0/0:9,0:9:24:0,24,268	0/1:1,1:2:27:27,0,27	1/1:0,1:1:3:32,3,0	./.:.:.:.:.	./.:.:.:.:.	1/1:0,2:2:6:59,6,0	1/1:0,4:4:12:120,12,0	1/1:0,2:2:6:61,6,0	0/0:9,0:9:24:0,24,263	1/1:0,3:3:9:89,9,0	0/0:2,0:2:6:0,6,65	0/0:5,0:5:15:0,15,150	1/1:0,7:7:18:194,18,0	0/0:8,0:8:24:0,24,245	0/0:4,0:4:12:0,12,127	1/1:0,4:4:12:117,12,0	1/1:0,8:8:24:230,24,0	0/0:8,0:8:24:0,24,245	1/1:0,3:3:9:85,9,0	1/1:0,4:4:12:122,12,0	0/0:5,0:5:15:0,15,153	1/1:0,11:11:33:328,33,0	1/1:0,2:2:6:59,6,0	./.:.:.:.:.	0/0:3,0:3:9:0,9,95	./.:.:.:.:.	1/1:0,2:2:6:59,6,0	0/1:3,1:4:17:17,0,77	0/0:2,0:2:6:0,6,61	0/0:6,0:6:18:0,18,182	0/0:3,0:3:9:0,9,92	0/0:4,0:4:12:0,12,122	./.:.:.:.:.	./.:.:.:.:.	0/0:3,0:3:9:0,9,94	./.:.:.:.:.	./.:.:.:.:.	1/1:0,2:2:6:57,6,0	./.:.:.:.:.	1/1:0,3:3:9:89,9,0	1/1:0,1:1:3:30,3,0	1/1:0,1:1:3:29,3,0	1/1:0,2:2:6:60,6,0	1/1:0,7:7:21:205,21,0	1/1:0,3:3:9:89,9,0	./.:.:.:.:.	0/0:6,0:6:18:0,18,184	1/1:0,1:1:3:31,3,0	1/1:0,2:2:6:59,6,0	./.:.:.:.:.	0/0:3,1:4:9:0,9,99	./.:.:.:.:.	0/0:1,0:1:3:0,3,32	./.:.:.:.:.	0/0:3,0:3:9:0,9,95	0/0:2,0:2:6:0,6,61	0/0:3,0:3:9:0,9,89	./.:.:.:.:.	./.:.:.:.:.	./.:.:.:.:.	./.:.:.:.:.	0/0:3,0:3:9:0,9,93	1/1:0,3:3:9:93,9,0	1/1:0,3:3:9:86,9,0	1/1:0,10:10:30:291,30,0	1/1:0,3:3:9:96,9,0	1/1:0,6:6:18:169,18,0	1/1:0,5:5:15:153,15,0	1/1:0,4:4:12:121,12,0	1/1:0,2:2:6:60,6,0	1/1:0,4:4:6:73,6,0	1/1:0,5:5:15:143,15,0	0/0:3,0:3:9:0,9,94	./.:.:.:.:.	0/0:6,0:6:18:0,18,184	0/0:6,0:6:18:0,18,181	./.:.:.:.:.	1/1:0,1:1:3:31,3,0	./.:.:.:.:.	./.:.:.:.:.	./.:.:.:.:.	0/0:5,0:5:15:0,15,156	0/0:1,0:1:3:0,3,31	./.:.:.:.:.	./.:.:.:.:.	0/0:2,0:2:3:0,3,45	0/0:2,0:2:3:0,3,45	./.:.:.:.:.	./.:.:.:.:.	./.:.:.:.:.	0/0:21,0:21:63:0,63,707
chr0	173556669	.	C	A	14217.2	.	AC=114;AF=0.606;AN=188;BaseQRankSum=-3.259;DP=755;Dels=0.00;FS=6.169;HaplotypeScore=0.1561;InbreedingCoeff=0.7626;MLEAC=108;MLEAF=0.574;MQ=59.47;MQ0=0;MQRankSum=-0.381;QD=28.55;ReadPosRankSum=-0.447	GT:AD:DP:GQ:PL	1/1:0,40:40:99:1284,120,0	1/1:0,22:22:66:694,66,0	0/0:13,0:13:33:0,33,376	1/1:0,45:45:99:1360,135,0	1/1:0,8:8:24:247,24,0	./.:.:.:.:.	1/1:0,27:27:75:794,75,0	0/0:4,0:4:12:0,12,133	0/1:1,1:2:26:27,0,26	1/1:0,22:22:66:679,66,0	1/1:0,3:3:9:97,9,0	0/0:19,0:19:51:0,51,551	0/0:24,0:24:69:0,69,739	./.:.:.:.:.	1/1:0,17:17:48:491,48,0	1/1:0,20:20:60:612,60,0	1/1:0,20:20:60:592,60,0	1/1:0,1:1:3:31,3,0	./.:.:.:.:.	1/1:0,6:6:15:160,15,0	./.:.:.:.:.	0/0:16,0:16:48:0,48,509	./.:.:.:.:.	0/0:30,0:30:84:0,84,885	1/1:0,1:1:3:33,3,0	1/1:0,20:20:60:600,60,0	1/1:0,13:13:36:372,36,0	1/1:0,4:4:12:130,12,0	1/1:0,6:6:18:187,18,0	1/1:0,20:20:57:599,57,0	1/1:0,1:1:3:32,3,0	1/1:0,3:3:9:101,9,0	1/1:0,17:17:51:520,51,0	./.:.:.:.:.	./.:.:.:.:.	1/1:0,5:5:15:158,15,0	./.:.:.:.:.	1/1:0,15:15:36:400,36,0	1/1:0,17:17:42:467,42,0	1/1:0,3:3:9:97,9,0	1/1:0,2:2:6:65,6,0	1/1:0,19:19:54:573,54,0	./.:.:.:.:.	0/0:17,0:17:48:0,48,505	./.:.:.:.:.	./.:.:.:.:.	0/0:13,0:13:36:0,36,390	0/0:1,0:1:3:0,3,32	1/1:0,1:1:3:32,3,0	1/1:0,3:3:6:74,6,0	1/1:0,1:1:3:34,3,0	1/1:0,4:4:12:122,12,0	1/1:0,7:7:21:217,21,0	./.:.:.:.:.	0/0:8,0:8:24:0,24,252	./.:.:.:.:.	./.:.:.:.:.	0/0:7,0:7:18:0,18,201	1/1:0,4:4:12:128,12,0	0/0:9,0:9:27:0,27,279	0/0:4,0:4:12:0,12,123	1/1:0,1:1:3:31,3,0	1/1:0,5:5:15:153,15,0	0/0:3,0:3:9:0,9,93	1/1:0,9:9:27:280,27,0	1/1:0,1:1:3:31,3,0	0/0:2,0:2:6:0,6,65	1/1:0,2:2:6:64,6,0	1/1:0,3:3:9:92,9,0	./.:.:.:.:.	0/0:3,0:3:9:0,9,93	./.:.:.:.:.	./.:.:.:.:.	0/1:3,2:5:46:46,0,66	0/0:4,0:4:12:0,12,122	0/0:5,0:5:15:0,15,150	0/0:3,0:3:9:0,9,92	0/0:4,0:4:12:0,12,122	./.:.:.:.:.	./.:.:.:.:.	0/0:1,0:2:3:0,3,34	./.:.:.:.:.	./.:.:.:.:.	1/1:0,1:1:3:32,3,0	./.:.:.:.:.	1/1:0,4:4:12:125,12,0	1/1:0,3:3:9:92,9,0	1/1:0,5:5:15:161,15,0	1/1:0,2:2:6:64,6,0	1/1:0,1:1:3:34,3,0	./.:.:.:.:.	./.:.:.:.:.	0/0:4,0:4:12:0,12,124	./.:.:.:.:.	1/1:0,2:2:6:61,6,0	./.:.:.:.:.	0/0:1,0:1:3:0,3,31	0/0:3,0:3:9:0,9,97	0/0:1,0:1:3:0,3,32	./.:.:.:.:.	0/0:3,0:3:9:0,9,94	0/0:4,0:4:12:0,12,126	0/0:3,0:3:9:0,9,95	./.:.:.:.:.	./.:.:.:.:.	./.:.:.:.:.	./.:.:.:.:.	0/0:8,0:8:21:0,21,231	1/1:0,5:5:15:156,15,0	1/1:0,3:3:9:89,9,0	1/1:0,12:12:36:367,36,0	1/1:0,5:5:15:161,15,0	1/1:0,5:5:15:153,15,0	1/1:0,6:6:18:180,18,0	1/1:0,4:4:12:126,12,0	1/1:0,5:5:15:150,15,0	1/1:0,3:3:9:92,9,0	1/1:0,7:7:21:211,21,0	0/0:4,0:4:12:0,12,126	./.:.:.:.:.	0/0:3,0:3:9:0,9,95	0/0:7,0:7:21:0,21,223	./.:.:.:.:.	./.:.:.:.:.	./.:.:.:.:.	./.:.:.:.:.	./.:.:.:.:.	0/0:5,0:5:15:0,15,159	0/0:1,0:1:3:0,3,29	./.:.:.:.:.	./.:.:.:.:.	./.:.:.:.:.	0/0:4,0:4:6:0,6,89	./.:.:.:.:.	./.:.:.:.:.	./.:.:.:.:.	0/0:15,0:15:42:0,42,482
chr0	173556718	.	T	A	15649.9	.	AC=114;AF=0.594;AN=192;BaseQRankSum=-3.345;DP=771;Dels=0.00;FS=6.201;HaplotypeScore=0.1373;InbreedingCoeff=0.7780;MLEAC=117;MLEAF=0.609;MQ=60.27;MQ0=0;MQRankSum=3.521;QD=29.64;ReadPosRankSum=-1.349	GT:AD:DP:GQ:PL	1/1:0,55:55:99:1689,156,0	1/1:0,28:28:78:855,78,0	0/0:11,0:11:33:0,33,356	1/1:0,59:59:99:1830,177,0	1/1:0,9:9:24:270,24,0	./.:.:.:.:.	1/1:0,28:28:75:789,75,0	0/0:3,0:3:9:0,9,96	./.:.:.:.:.	1/1:0,15:15:45:469,45,0	1/1:0,3:3:9:91,9,0	0/0:13,0:13:36:0,36,383	0/0:14,0:14:42:0,42,455	./.:.:.:.:.	1/1:0,18:18:54:575,54,0	1/1:0,18:18:54:563,54,0	1/1:0,17:17:48:520,48,0	0/1:1,1:2:26:26,0,27	./.:.:.:.:.	1/1:0,7:7:21:219,21,0	./.:.:.:.:.	0/0:17,0:17:45:0,45,506	./.:.:.:.:.	0/0:25,0:25:75:0,75,805	1/1:0,3:3:9:95,9,0	1/1:0,27:27:75:820,75,0	1/1:0,14:14:42:441,42,0	1/1:0,3:3:9:97,9,0	1/1:0,3:3:9:92,9,0	1/1:0,26:26:75:798,75,0	1/1:0,3:3:9:99,9,0	./.:.:.:.:.	1/1:0,11:11:33:331,33,0	1/1:0,1:1:3:31,3,0	./.:.:.:.:.	1/1:0,2:2:6:62,6,0	./.:.:.:.:.	1/1:0,13:13:36:397,36,0	1/1:0,13:13:36:374,36,0	1/1:0,4:4:12:126,12,0	1/1:0,3:3:9:95,9,0	1/1:0,9:9:27:279,27,0	./.:.:.:.:.	0/0:14,0:14:39:0,39,434	./.:.:.:.:.	./.:.:.:.:.	0/0:9,0:9:24:0,24,271	0/0:1,0:1:3:0,3,33	1/1:0,2:2:6:62,6,0	1/1:0,3:3:9:91,9,0	1/1:0,1:1:3:30,3,0	./.:.:.:.:.	1/1:0,6:6:15:173,15,0	./.:.:.:.:.	0/0:5,0:5:15:0,15,160	1/1:0,2:2:6:61,6,0	0/0:1,0:1:3:0,3,33	0/0:8,0:8:24:0,24,253	1/1:0,6:6:18:191,18,0	0/0:4,0:4:12:0,12,128	0/0:4,0:4:12:0,12,130	./.:.:.:.:.	1/1:0,3:3:9:97,9,0	0/0:1,0:1:3:0,3,33	1/1:0,6:6:18:185,18,0	1/1:0,1:1:3:31,3,0	0/0:5,0:5:15:0,15,155	1/1:0,4:4:12:132,12,0	1/1:0,5:5:15:155,15,0	./.:.:.:.:.	0/0:1,0:1:3:0,3,32	./.:.:.:.:.	./.:.:.:.:.	0/1:1,4:5:17:107,0,17	0/0:2,0:2:6:0,6,60	0/0:4,0:4:12:0,12,124	0/0:4,0:4:12:0,12,135	0/0:6,0:6:18:0,18,194	0/0:1,0:1:3:0,3,33	./.:.:.:.:.	0/0:4,0:4:12:0,12,122	./.:.:.:.:.	./.:.:.:.:.	1/1:0,3:3:9:88,9,0	./.:.:.:.:.	1/1:0,8:8:24:257,24,0	1/1:0,1:1:3:33,3,0	1/1:0,4:4:12:119,12,0	1/1:0,4:4:12:124,12,0	1/1:0,3:3:9:91,9,0	1/1:0,1:1:3:34,3,0	./.:.:.:.:.	0/0:3,0:3:9:0,9,95	./.:.:.:.:.	1/1:0,2:2:6:59,6,0	./.:.:.:.:.	0/0:6,0:6:18:0,18,195	0/0:3,0:3:9:0,9,91	0/0:6,0:6:18:0,18,186	./.:.:.:.:.	0/0:4,0:4:12:0,12,133	0/0:2,0:2:6:0,6,65	0/0:1,0:1:3:0,3,32	./.:.:.:.:.	./.:.:.:.:.	./.:.:.:.:.	./.:.:.:.:.	0/0:9,0:9:21:0,21,247	1/1:0,6:6:18:186,18,0	1/1:0,7:7:21:219,21,0	1/1:0,7:7:21:214,21,0	1/1:0,6:6:18:189,18,0	1/1:0,6:6:18:187,18,0	1/1:0,7:7:21:222,21,0	1/1:0,6:6:18:186,18,0	1/1:0,6:6:18:186,18,0	1/1:0,2:2:6:59,6,0	1/1:0,9:9:27:275,27,0	0/0:4,0:4:12:0,12,122	./.:.:.:.:.	0/0:3,0:3:9:0,9,93	0/0:6,0:6:18:0,18,195	./.:.:.:.:.	1/1:0,2:2:6:65,6,0	./.:.:.:.:.	./.:.:.:.:.	./.:.:.:.:.	0/0:4,0:4:9:0,9,107	0/0:1,0:1:3:0,3,33	./.:.:.:.:.	./.:.:.:.:.	./.:.:.:.:.	0/0:10,0:10:15:0,15,224	./.:.:.:.:.	./.:.:.:.:.	./.:.:.:.:.	0/0:24,0:24:72:0,72,811
chr0	173556723	.	C	T	14703.2	.	AC=116;AF=0.598;AN=194;BaseQRankSum=2.246;DP=742;Dels=0.00;FS=5.256;HaplotypeScore=0.1518;InbreedingCoeff=0.7629;MLEAC=119;MLEAF=0.613;MQ=60.00;MQ0=0;MQRankSum=3.049;QD=29.29;ReadPosRankSum=-0.322	GT:AD:DP:GQ:PL	1/1:0,50:51:99:1570,144,0	1/1:0,28:28:78:841,78,0	0/0:12,0:12:33:0,33,334	1/1:0,54:54:99:1670,162,0	1/1:0,7:7:18:209,18,0	./.:.:.:.:.	1/1:0,25:25:69:740,69,0	0/0:3,0:3:9:0,9,97	1/1:0,1:1:3:22,3,0	1/1:0,13:13:39:396,39,0	1/1:0,2:2:6:62,6,0	0/0:13,0:13:36:0,36,377	0/0:13,0:13:39:0,39,396	./.:.:.:.:.	1/1:0,17:17:51:540,51,0	1/1:0,16:16:45:464,45,0	1/1:0,17:17:48:509,48,0	0/1:1,1:2:20:27,0,20	./.:.:.:.:.	1/1:0,8:8:24:240,24,0	./.:.:.:.:.	0/0:18,0:18:45:0,45,485	./.:.:.:.:.	0/0:24,0:24:72:0,72,744	1/1:0,3:3:9:96,9,0	1/1:0,25:25:66:709,66,0	1/1:0,13:13:39:408,39,0	1/1:0,3:3:9:95,9,0	1/1:0,4:4:12:128,12,0	1/1:0,26:26:75:789,75,0	1/1:0,3:3:9:97,9,0	./.:.:.:.:.	1/1:0,10:10:30:305,30,0	1/1:0,1:1:3:32,3,0	./.:.:.:.:.	1/1:0,2:2:6:64,6,0	./.:.:.:.:.	1/1:0,13:13:36:385,36,0	1/1:0,13:13:36:381,36,0	1/1:0,4:4:9:97,9,0	1/1:0,2:2:6:63,6,0	1/1:0,8:8:24:247,24,0	./.:.:.:.:.	0/0:12,0:12:33:0,33,346	./.:.:.:.:.	./.:.:.:.:.	0/0:9,0:9:27:0,27,287	0/0:1,0:1:3:0,3,32	1/1:0,2:2:6:61,6,0	1/1:0,3:3:9:94,9,0	1/1:0,1:1:3:31,3,0	./.:.:.:.:.	1/1:0,6:6:15:173,15,0	./.:.:.:.:.	0/0:5,0:5:15:0,15,152	1/1:0,2:2:6:63,6,0	0/0:1,0:1:3:0,3,33	0/0:8,0:8:24:0,24,249	1/1:0,6:6:18:185,18,0	0/0:4,0:4:12:0,12,128	0/0:5,0:5:15:0,15,155	./.:.:.:.:.	1/1:0,4:4:12:128,12,0	0/0:1,0:1:3:0,3,28	1/1:0,5:5:15:159,15,0	1/1:0,1:1:3:31,3,0	0/0:4,0:4:12:0,12,124	1/1:0,4:4:12:126,12,0	1/1:0,5:5:15:155,15,0	./.:.:.:.:.	0/0:1,0:1:3:0,3,30	./.:.:.:.:.	./.:.:.:.:.	0/1:1,4:5:16:108,0,16	0/0:1,0:1:3:0,3,30	0/0:4,0:4:12:0,12,123	0/0:3,0:3:9:0,9,95	0/0:7,0:7:21:0,21,216	0/0:2,0:2:6:0,6,67	./.:.:.:.:.	0/0:4,0:4:12:0,12,122	./.:.:.:.:.	./.:.:.:.:.	1/1:0,3:3:9:93,9,0	./.:.:.:.:.	1/1:0,8:8:24:255,24,0	1/1:0,1:1:3:32,3,0	1/1:0,4:4:12:123,12,0	1/1:0,3:3:9:93,9,0	1/1:0,6:6:18:183,18,0	1/1:0,1:1:3:33,3,0	./.:.:.:.:.	0/0:2,0:2:6:0,6,63	./.:.:.:.:.	1/1:0,1:1:3:31,3,0	./.:.:.:.:.	0/0:6,0:6:18:0,18,191	0/0:3,0:3:9:0,9,94	0/0:5,0:5:15:0,15,155	./.:.:.:.:.	0/0:4,0:4:12:0,12,130	0/0:2,0:2:6:0,6,65	0/0:1,0:1:3:0,3,31	./.:.:.:.:.	./.:.:.:.:.	./.:.:.:.:.	./.:.:.:.:.	0/0:9,0:9:21:0,21,242	1/1:0,6:6:18:182,18,0	1/1:0,6:6:18:188,18,0	1/1:0,6:6:18:188,18,0	1/1:0,6:6:18:184,18,0	1/1:0,5:5:15:151,15,0	1/1:0,7:7:21:216,21,0	1/1:0,7:7:21:214,21,0	1/1:0,5:5:15:154,15,0	1/1:0,2:2:6:60,6,0	1/1:0,8:8:24:245,24,0	0/0:3,0:3:9:0,9,91	./.:.:.:.:.	0/0:3,0:3:9:0,9,91	0/0:6,0:6:18:0,18,192	./.:.:.:.:.	1/1:0,2:2:6:67,6,0	./.:.:.:.:.	./.:.:.:.:.	./.:.:.:.:.	0/0:4,0:4:9:0,9,105	0/0:1,0:1:3:0,3,34	./.:.:.:.:.	./.:.:.:.:.	./.:.:.:.:.	0/0:10,0:10:15:0,15,223	./.:.:.:.:.	./.:.:.:.:.	./.:.:.:.:.	0/0:26,0:26:78:0,78,865
chr0	173556745	.	T	A	14830.6	.	AC=122;AF=0.616;AN=198;BaseQRankSum=-6.723;DP=775;Dels=0.00;FS=5.157;HaplotypeScore=0.1029;InbreedingCoeff=0.7934;MLEAC=123;MLEAF=0.621;MQ=59.86;MQ0=1;MQRankSum=2.367;QD=28.25;ReadPosRankSum=4.191	GT:AD:DP:GQ:PL	1/1:0,63:63:99:1907,177,0	1/1:0,25:25:69:735,69,0	0/0:10,0:10:30:0,30,309	1/1:0,52:52:99:1532,153,0	1/1:0,10:10:27:284,27,0	./.:.:.:.:.	1/1:0,28:28:78:820,78,0	0/0:4,0:4:12:0,12,123	1/1:0,2:2:6:54,6,0	1/1:0,15:15:45:445,45,0	1/1:0,2:2:6:68,6,0	0/0:13,0:13:36:0,36,375	0/0:10,0:10:30:0,30,300	./.:.:.:.:.	1/1:0,16:16:48:488,48,0	1/1:0,13:13:39:395,39,0	1/1:0,18:18:51:522,51,0	1/1:0,2:2:6:64,6,0	./.:.:.:.:.	1/1:0,7:7:21:202,21,0	./.:.:.:.:.	0/0:18,0:18:48:0,48,518	./.:.:.:.:.	0/0:24,0:24:69:0,69,708	1/1:0,3:3:9:95,9,0	1/1:0,23:23:63:656,63,0	1/1:0,14:14:42:415,42,0	1/1:0,4:4:12:119,12,0	1/1:0,4:4:12:116,12,0	1/1:0,23:23:63:665,63,0	1/1:0,2:2:6:61,6,0	1/1:0,1:1:3:32,3,0	1/1:0,11:11:33:342,33,0	1/1:0,4:4:12:133,12,0	./.:.:.:.:.	1/1:0,3:3:9:96,9,0	./.:.:.:.:.	1/1:0,14:14:39:408,39,0	1/1:0,12:12:30:334,30,0	1/1:0,3:3:9:97,9,0	1/1:0,4:4:12:126,12,0	1/1:0,9:9:27:270,27,0	./.:.:.:.:.	0/0:12,0:12:33:0,33,343	./.:.:.:.:.	./.:.:.:.:.	0/0:9,0:9:27:0,27,281	0/0:2,0:2:6:0,6,62	1/1:0,3:3:9:92,9,0	1/1:0,2:2:6:64,6,0	1/1:0,1:1:3:34,3,0	./.:.:.:.:.	1/1:0,6:6:15:171,15,0	./.:.:.:.:.	0/0:4,0:4:12:0,12,122	1/1:0,3:3:9:98,9,0	0/0:3,0:3:9:0,9,94	0/0:9,0:9:27:0,27,281	1/1:0,5:5:15:157,15,0	0/0:4,0:4:12:0,12,128	0/0:4,0:4:12:0,12,116	1/1:0,1:1:3:32,3,0	1/1:0,5:5:15:148,15,0	0/0:1,0:1:3:0,3,29	1/1:0,4:4:12:129,12,0	1/1:0,1:1:3:32,3,0	0/0:7,0:7:21:0,21,216	1/1:0,3:3:9:93,9,0	1/1:0,5:5:15:156,15,0	./.:.:.:.:.	0/0:1,0:1:3:0,3,31	./.:.:.:.:.	./.:.:.:.:.	0/1:1,5:6:15:131,0,15	0/0:3,0:3:9:0,9,97	0/0:4,0:4:12:0,12,124	0/0:5,0:5:15:0,15,153	0/0:7,0:7:21:0,21,214	0/0:3,0:3:9:0,9,92	./.:.:.:.:.	0/0:4,0:4:12:0,12,122	./.:.:.:.:.	./.:.:.:.:.	1/1:0,3:3:9:93,9,0	./.:.:.:.:.	1/1:0,7:7:21:226,21,0	1/1:0,1:1:3:31,3,0	1/1:0,5:5:15:157,15,0	1/1:0,4:4:12:124,12,0	1/1:0,6:6:18:181,18,0	1/1:0,1:1:3:31,3,0	./.:.:.:.:.	0/0:3,0:3:9:0,9,92	./.:.:.:.:.	1/1:0,1:1:3:30,3,0	./.:.:.:.:.	0/1:9,1:10:1:1,0,246	0/0:3,0:3:9:0,9,84	0/0:7,0:7:21:0,21,207	./.:.:.:.:.	0/0:4,0:4:12:0,12,129	0/0:3,0:3:9:0,9,94	0/0:1,0:1:3:0,3,31	./.:.:.:.:.	./.:.:.:.:.	./.:.:.:.:.	./.:.:.:.:.	0/0:9,0:9:24:0,24,255	1/1:0,5:5:15:155,15,0	1/1:0,6:6:18:176,18,0	1/1:0,4:4:12:121,12,0	1/1:0,5:5:15:155,15,0	1/1:0,4:4:12:119,12,0	1/1:0,5:5:15:146,15,0	1/1:0,7:7:21:215,21,0	1/1:0,6:6:15:166,15,0	1/1:0,3:3:9:91,9,0	1/1:0,8:8:24:239,24,0	0/0:3,0:3:9:0,9,94	./.:.:.:.:.	0/0:3,0:3:9:0,9,94	0/0:6,0:6:18:0,18,187	./.:.:.:.:.	1/1:0,2:2:6:60,6,0	./.:.:.:.:.	./.:.:.:.:.	./.:.:.:.:.	0/0:5,0:5:12:0,12,137	0/0:1,0:1:3:0,3,32	./.:.:.:.:.	./.:.:.:.:.	./.:.:.:.:.	0/0:9,0:9:15:0,15,210	./.:.:.:.:.	./.:.:.:.:.	./.:.:.:.:.	0/0:32,0:32:96:0,96,1094
chr0	173556889	.	C	T	15362.5	.	AC=124;AF=0.639;AN=194;BaseQRankSum=-3.386;DP=828;Dels=0.00;FS=11.648;HaplotypeScore=0.1312;InbreedingCoeff=0.7494;MLEAC=124;MLEAF=0.639;MQ=59.28;MQ0=0;MQRankSum=0.495;QD=28.66;ReadPosRankSum=-0.837	GT:AD:DP:GQ:PL	1/1:0,73:73:99:2231,207,0	1/1:0,23:23:66:698,66,0	0/0:21,0:21:54:0,54,607	1/1:0,42:42:99:1280,126,0	1/1:0,14:14:36:403,36,0	./.:.:.:.:.	1/1:0,15:15:42:438,42,0	0/0:6,0:6:18:0,18,191	1/1:0,1:1:3:31,3,0	1/1:0,25:25:75:765,75,0	1/1:0,2:2:6:63,6,0	0/0:20,0:20:60:0,60,621	0/0:16,0:16:45:0,45,482	./.:.:.:.:.	1/1:0,18:18:51:534,51,0	1/1:0,8:8:24:250,24,0	1/1:0,14:14:42:424,42,0	1/1:0,2:2:6:65,6,0	./.:.:.:.:.	1/1:0,6:6:18:176,18,0	./.:.:.:.:.	0/0:20,0:20:54:0,54,597	./.:.:.:.:.	0/0:39,0:39:99:0,117,1225	1/1:0,1:1:3:32,3,0	1/1:0,17:17:51:527,51,0	1/1:0,6:6:18:189,18,0	1/1:0,2:2:6:60,6,0	1/1:0,3:3:9:96,9,0	1/1:0,27:27:72:784,72,0	1/1:0,3:3:9:101,9,0	0/1:1,4:5:17:113,0,17	1/1:0,6:6:18:188,18,0	1/1:0,4:4:12:128,12,0	./.:.:.:.:.	1/1:0,4:4:12:122,12,0	./.:.:.:.:.	1/1:0,17:17:48:500,48,0	1/1:0,11:11:33:335,33,0	1/1:0,5:5:15:156,15,0	1/1:0,7:7:18:187,18,0	1/1:0,16:16:45:477,45,0	./.:.:.:.:.	0/0:15,0:15:39:0,39,442	./.:.:.:.:.	./.:.:.:.:.	0/0:11,0:11:33:0,33,345	0/1:3,2:5:50:50,0,71	1/1:0,1:1:3:32,3,0	1/1:0,13:13:24:318,24,0	./.:.:.:.:.	./.:.:.:.:.	1/1:0,7:7:21:218,21,0	1/1:0,5:5:15:155,15,0	0/0:5,0:5:15:0,15,162	1/1:0,1:1:3:32,3,0	0/0:2,0:2:6:0,6,59	0/0:8,0:8:24:0,24,257	1/1:0,6:6:18:179,18,0	0/0:6,0:6:18:0,18,186	0/0:8,0:8:24:0,24,249	1/1:0,4:4:12:121,12,0	1/1:0,4:4:12:130,12,0	0/0:1,0:1:3:0,3,31	1/1:0,8:8:24:243,24,0	1/1:0,4:4:12:122,12,0	0/0:5,0:5:15:0,15,156	1/1:0,5:5:15:157,15,0	1/1:0,2:2:6:59,6,0	./.:.:.:.:.	./.:.:.:.:.	./.:.:.:.:.	1/1:0,2:2:6:62,6,0	0/1:3,1:4:20:20,0,81	0/0:5,0:5:15:0,15,156	0/0:4,0:4:12:0,12,131	0/0:6,0:6:18:0,18,189	0/0:2,0:2:6:0,6,61	0/0:1,0:1:3:0,3,31	./.:.:.:.:.	0/0:7,0:7:15:0,15,187	./.:.:.:.:.	./.:.:.:.:.	1/1:0,3:3:9:93,9,0	./.:.:.:.:.	1/1:0,2:2:6:65,6,0	1/1:0,7:7:21:218,21,0	1/1:0,7:7:21:226,21,0	1/1:0,2:2:6:61,6,0	1/1:0,11:11:33:328,33,0	./.:.:.:.:.	./.:.:.:.:.	0/1:1,1:2:25:25,0,25	1/1:0,1:1:3:34,3,0	1/1:0,4:4:12:127,12,0	./.:.:.:.:.	0/0:3,0:3:9:0,9,93	./.:.:.:.:.	0/0:5,0:5:15:0,15,160	./.:.:.:.:.	0/0:10,0:10:30:0,30,318	0/0:1,0:1:3:0,3,32	0/0:7,0:7:21:0,21,214	./.:.:.:.:.	./.:.:.:.:.	./.:.:.:.:.	./.:.:.:.:.	0/0:8,0:8:24:0,24,249	1/1:0,3:3:9:95,9,0	1/1:0,1:1:3:31,3,0	1/1:0,11:11:24:293,24,0	1/1:0,3:3:9:96,9,0	1/1:0,6:6:15:167,15,0	1/1:0,5:5:15:153,15,0	1/1:0,4:4:12:128,12,0	1/1:0,7:7:21:214,21,0	1/1:0,4:4:12:124,12,0	1/1:0,3:3:9:91,9,0	0/0:7,0:7:21:0,21,218	./.:.:.:.:.	0/0:7,0:7:21:0,21,220	0/0:3,0:3:9:0,9,97	./.:.:.:.:.	1/1:0,1:1:3:31,3,0	./.:.:.:.:.	./.:.:.:.:.	./.:.:.:.:.	0/0:6,0:6:18:0,18,185	0/0:1,0:1:3:0,3,32	./.:.:.:.:.	./.:.:.:.:.	./.:.:.:.:.	./.:.:.:.:.	./.:.:.:.:.	./.:.:.:.:.	./.:.:.:.:.	0/0:26,0:26:78:0,78,907
chr0	173556903	.	G	A	15971	.	AC=124;AF=0.639;AN=194;BaseQRankSum=4.456;DP=877;Dels=0.00;FS=9.129;HaplotypeScore=0.0800;InbreedingCoeff=0.7724;MLEAC=123;MLEAF=0.634;MQ=59.25;MQ0=0;MQRankSum=-0.726;QD=28.88;ReadPosRankSum=-0.604	GT:AD:DP:GQ:PL	1/1:0,67:67:99:2126,201,0	1/1:0,26:26:66:743,66,0	0/0:23,0:23:57:0,57,623	1/1:0,42:42:99:1310,126,0	1/1:0,18:18:42:486,42,0	./.:.:.:.:.	1/1:0,17:17:51:517,51,0	0/0:7,0:7:21:0,21,215	1/1:0,1:1:3:31,3,0	1/1:0,23:23:69:726,69,0	1/1:0,4:4:12:126,12,0	0/0:22,0:22:66:0,66,638	0/0:13,0:13:39:0,39,404	./.:.:.:.:.	1/1:0,18:18:48:512,48,0	1/1:0,10:10:30:314,30,0	1/1:0,17:17:48:518,48,0	1/1:0,2:2:6:65,6,0	./.:.:.:.:.	1/1:0,5:5:15:158,15,0	./.:.:.:.:.	0/0:19,0:19:45:0,45,521	./.:.:.:.:.	0/0:42,0:42:99:0,126,1261	1/1:0,1:1:3:32,3,0	1/1:0,18:18:54:556,54,0	1/1:0,8:8:24:248,24,0	1/1:0,3:3:9:88,9,0	1/1:0,3:3:9:97,9,0	1/1:0,29:29:81:859,81,0	1/1:0,3:3:9:99,9,0	0/1:1,2:3:23:57,0,23	1/1:0,5:5:15:161,15,0	1/1:0,3:3:9:97,9,0	./.:.:.:.:.	1/1:0,4:4:12:122,12,0	./.:.:.:.:.	1/1:0,18:18:39:460,39,0	1/1:0,12:12:36:377,36,0	1/1:0,4:4:12:135,12,0	1/1:0,8:8:21:233,21,0	1/1:0,19:19:54:588,54,0	./.:.:.:.:.	0/0:22,0:22:60:0,60,652	./.:.:.:.:.	./.:.:.:.:.	0/0:12,0:12:36:0,36,379	0/1:3,2:5:50:53,0,50	1/1:0,1:1:3:32,3,0	1/1:0,12:12:24:308,24,0	./.:.:.:.:.	1/1:0,1:1:3:32,3,0	1/1:0,6:6:18:189,18,0	1/1:0,4:4:12:126,12,0	0/0:5,0:5:15:0,15,157	1/1:0,1:1:3:32,3,0	./.:.:.:.:.	0/0:10,0:10:30:0,30,311	1/1:0,5:5:15:145,15,0	0/0:8,0:8:24:0,24,253	0/0:8,0:8:24:0,24,247	1/1:0,3:3:9:97,9,0	1/1:0,4:4:12:126,12,0	./.:.:.:.:.	1/1:0,8:8:24:247,24,0	1/1:0,4:4:12:126,12,0	0/0:6,0:6:18:0,18,183	1/1:0,7:7:21:220,21,0	1/1:0,3:3:9:90,9,0	./.:.:.:.:.	./.:.:.:.:.	./.:.:.:.:.	1/1:0,3:3:9:97,9,0	0/1:3,1:4:21:21,0,80	0/0:6,0:6:18:0,18,189	0/0:4,0:4:12:0,12,120	0/0:6,0:6:18:0,18,178	0/0:2,0:2:6:0,6,59	0/0:2,0:2:6:0,6,63	./.:.:.:.:.	0/0:4,0:4:9:0,9,106	./.:.:.:.:.	./.:.:.:.:.	1/1:0,5:5:12:138,12,0	./.:.:.:.:.	1/1:0,6:6:18:187,18,0	1/1:0,8:8:24:250,24,0	1/1:0,8:8:24:230,24,0	1/1:0,3:3:9:97,9,0	1/1:0,7:7:21:211,21,0	./.:.:.:.:.	./.:.:.:.:.	0/1:2,1:3:22:22,0,52	1/1:0,1:1:3:32,3,0	1/1:0,4:4:12:125,12,0	./.:.:.:.:.	0/0:3,0:3:9:0,9,93	0/0:3,0:3:9:0,9,81	0/0:4,0:4:12:0,12,121	./.:.:.:.:.	0/0:12,0:12:36:0,36,371	./.:.:.:.:.	0/0:9,0:9:27:0,27,272	./.:.:.:.:.	./.:.:.:.:.	./.:.:.:.:.	./.:.:.:.:.	0/0:9,0:9:24:0,24,261	1/1:0,3:3:9:97,9,0	1/1:0,1:1:3:32,3,0	1/1:0,9:9:21:240,21,0	1/1:0,3:3:9:99,9,0	1/1:0,6:6:18:186,18,0	1/1:0,5:5:15:151,15,0	1/1:0,3:3:9:95,9,0	1/1:0,7:7:21:217,21,0	1/1:0,5:5:15:152,15,0	1/1:0,4:4:12:126,12,0	0/0:10,0:10:27:0,27,283	./.:.:.:.:.	0/0:8,0:8:24:0,24,248	0/0:4,0:4:12:0,12,125	./.:.:.:.:.	./.:.:.:.:.	./.:.:.:.:.	./.:.:.:.:.	./.:.:.:.:.	0/0:7,0:7:21:0,21,216	0/0:3,0:3:9:0,9,94	./.:.:.:.:.	./.:.:.:.:.	0/0:1,0:1:3:0,3,30	0/0:1,0:1:3:0,3,30	./.:.:.:.:.	./.:.:.:.:.	./.:.:.:.:.	0/0:29,0:29:87:0,87,943
chr0	173556915	.	C	T	16260.2	.	AC=123;AF=0.628;AN=196;BaseQRankSum=-3.709;DP=926;Dels=0.00;FS=2.682;HaplotypeScore=0.1267;InbreedingCoeff=0.7636;MLEAC=124;MLEAF=0.633;MQ=59.26;MQ0=0;MQRankSum=-0.778;QD=28.08;ReadPosRankSum=-0.008	GT:AD:DP:GQ:PL	1/1:0,63:63:99:2012,189,0	1/1:0,25:25:63:699,63,0	0/0:30,0:30:78:0,78,882	1/1:0,46:46:99:1419,138,0	1/1:0,18:18:45:508,45,0	./.:.:.:.:.	1/1:0,17:17:51:532,51,0	0/0:8,0:8:24:0,24,262	./.:.:.:.:.	1/1:0,24:24:72:725,72,0	1/1:0,3:3:9:97,9,0	0/0:24,0:24:72:0,72,757	0/0:12,0:12:36:0,36,386	./.:.:.:.:.	1/1:0,23:23:66:707,66,0	1/1:0,12:12:36:360,36,0	1/1:0,20:20:57:600,57,0	1/1:0,2:2:6:65,6,0	./.:.:.:.:.	1/1:0,5:5:15:149,15,0	./.:.:.:.:.	0/0:22,0:22:51:0,51,608	./.:.:.:.:.	0/0:37,0:37:99:0,108,1143	1/1:0,2:2:6:65,6,0	1/1:0,15:15:45:473,45,0	1/1:0,8:8:24:247,24,0	1/1:0,3:3:6:51,6,0	1/1:0,5:5:15:158,15,0	1/1:1,28:29:46:783,46,0	1/1:0,2:2:6:59,6,0	0/1:1,2:3:24:56,0,24	1/1:0,7:7:21:217,21,0	1/1:0,3:3:9:94,9,0	./.:.:.:.:.	1/1:0,4:4:12:120,12,0	./.:.:.:.:.	1/1:1,15:16:7:385,7,0	1/1:0,12:12:36:367,36,0	1/1:0,4:4:12:123,12,0	1/1:0,6:6:18:196,18,0	1/1:0,22:22:63:648,63,0	./.:.:.:.:.	0/0:24,0:24:66:0,66,745	./.:.:.:.:.	./.:.:.:.:.	0/0:15,0:15:45:0,45,469	0/1:3,2:5:45:45,0,81	1/1:0,2:2:6:59,6,0	1/1:0,10:10:21:246,21,0	./.:.:.:.:.	1/1:0,1:1:3:31,3,0	1/1:0,6:6:18:186,18,0	1/1:0,5:5:15:154,15,0	0/0:4,0:4:12:0,12,134	1/1:0,1:1:3:32,3,0	./.:.:.:.:.	0/0:10,0:10:30:0,30,320	1/1:0,4:4:12:126,12,0	0/0:9,0:9:27:0,27,282	0/0:9,0:9:27:0,27,283	1/1:0,2:2:6:63,6,0	1/1:0,5:5:15:156,15,0	0/0:1,0:1:3:0,3,31	1/1:0,5:5:15:157,15,0	1/1:0,4:4:12:124,12,0	0/0:4,0:4:12:0,12,124	1/1:0,7:7:21:212,21,0	1/1:0,2:2:6:62,6,0	./.:.:.:.:.	./.:.:.:.:.	./.:.:.:.:.	1/1:0,4:4:12:120,12,0	0/1:5,2:7:45:45,0,138	0/0:6,0:6:18:0,18,181	0/0:5,0:5:15:0,15,158	0/0:7,0:7:21:0,21,223	0/0:2,0:2:6:0,6,63	0/0:4,0:4:12:0,12,130	./.:.:.:.:.	0/0:4,0:4:9:0,9,110	./.:.:.:.:.	./.:.:.:.:.	1/1:0,6:6:15:168,15,0	./.:.:.:.:.	1/1:0,7:7:21:221,21,0	1/1:0,8:8:24:252,24,0	1/1:0,6:6:18:177,18,0	1/1:0,6:6:18:187,18,0	1/1:0,7:7:21:208,21,0	./.:.:.:.:.	./.:.:.:.:.	0/1:2,1:3:23:23,0,52	1/1:0,2:2:6:62,6,0	1/1:0,3:3:9:94,9,0	./.:.:.:.:.	0/1:6,1:7:10:10,0,173	0/0:4,0:4:12:0,12,127	0/0:4,0:4:12:0,12,125	./.:.:.:.:.	0/0:13,0:13:39:0,39,422	./.:.:.:.:.	0/0:9,0:9:27:0,27,278	./.:.:.:.:.	./.:.:.:.:.	./.:.:.:.:.	./.:.:.:.:.	0/0:10,0:10:27:0,27,296	1/1:0,4:4:12:128,12,0	1/1:0,4:4:12:123,12,0	1/1:1,8:9:18:216,18,0	1/1:0,4:4:12:128,12,0	1/1:0,6:6:18:184,18,0	1/1:0,7:7:21:214,21,0	1/1:0,2:2:6:60,6,0	1/1:0,9:9:27:275,27,0	1/1:0,6:6:18:179,18,0	1/1:0,4:4:12:124,12,0	0/0:9,0:9:24:0,24,270	./.:.:.:.:.	0/0:7,0:7:21:0,21,226	0/0:5,0:5:15:0,15,151	./.:.:.:.:.	./.:.:.:.:.	./.:.:.:.:.	./.:.:.:.:.	./.:.:.:.:.	0/0:8,0:8:24:0,24,252	0/0:3,0:3:9:0,9,94	./.:.:.:.:.	0/0:2,0:2:3:0,3,45	0/0:1,0:1:3:0,3,31	0/0:1,0:1:3:0,3,31	./.:.:.:.:.	./.:.:.:.:.	./.:.:.:.:.	0/0:34,0:34:99:0,102,1154
chr0	173556922	.	T	G	16207.6	.	AC=123;AF=0.628;AN=196;BaseQRankSum=-0.827;DP=897;Dels=0.00;FS=3.100;HaplotypeScore=0.1777;InbreedingCoeff=0.7654;MLEAC=124;MLEAF=0.633;MQ=59.25;MQ0=0;MQRankSum=0.188;QD=28.69;ReadPosRankSum=-0.443	GT:AD:DP:GQ:PL	1/1:0,65:65:99:2048,195,0	1/1:0,25:25:63:717,63,0	0/0:30,0:30:75:0,75,863	1/1:0,45:45:99:1428,135,0	1/1:0,17:17:42:475,42,0	./.:.:.:.:.	1/1:0,17:17:51:525,51,0	0/0:7,0:7:21:0,21,227	./.:.:.:.:.	1/1:0,22:22:66:675,66,0	1/1:0,3:3:9:95,9,0	0/0:24,0:24:72:0,72,757	0/0:11,0:11:33:0,33,357	./.:.:.:.:.	1/1:0,24:24:69:736,69,0	1/1:0,12:12:36:370,36,0	1/1:0,22:22:57:634,57,0	1/1:0,2:2:6:66,6,0	./.:.:.:.:.	1/1:0,6:6:18:184,18,0	./.:.:.:.:.	0/0:22,0:22:51:0,51,611	./.:.:.:.:.	0/0:32,0:32:93:0,93,977	1/1:0,2:2:6:64,6,0	1/1:0,15:15:45:469,45,0	1/1:0,8:8:24:250,24,0	1/1:0,3:3:9:86,9,0	1/1:0,5:5:15:157,15,0	1/1:0,27:27:72:792,72,0	1/1:0,3:3:9:88,9,0	0/1:1,2:3:26:56,0,26	1/1:0,6:6:18:183,18,0	1/1:0,3:3:9:96,9,0	./.:.:.:.:.	1/1:0,3:3:9:93,9,0	./.:.:.:.:.	1/1:0,14:14:33:390,33,0	1/1:0,11:11:33:339,33,0	1/1:0,3:3:9:98,9,0	1/1:0,6:6:18:191,18,0	1/1:0,21:21:60:655,60,0	./.:.:.:.:.	0/0:24,0:24:66:0,66,733	./.:.:.:.:.	./.:.:.:.:.	0/0:13,0:13:39:0,39,410	0/1:2,1:3:23:23,0,55	1/1:0,3:3:9:95,9,0	1/1:0,8:8:18:218,18,0	./.:.:.:.:.	1/1:0,1:1:3:31,3,0	1/1:0,6:6:18:186,18,0	1/1:0,5:5:15:157,15,0	0/0:4,0:4:12:0,12,136	1/1:0,1:1:3:32,3,0	./.:.:.:.:.	0/0:11,0:11:33:0,33,353	1/1:0,4:4:12:128,12,0	0/0:7,0:7:21:0,21,222	0/0:7,0:7:21:0,21,213	1/1:0,1:1:3:32,3,0	1/1:0,5:5:15:161,15,0	0/0:1,0:1:3:0,3,32	1/1:0,5:5:15:162,15,0	1/1:0,4:4:12:126,12,0	0/0:4,0:4:12:0,12,124	1/1:0,7:7:21:219,21,0	1/1:0,2:2:6:62,6,0	./.:.:.:.:.	./.:.:.:.:.	./.:.:.:.:.	1/1:0,4:4:12:121,12,0	0/1:5,1:6:13:13,0,137	0/0:5,0:5:15:0,15,161	0/0:5,0:5:15:0,15,152	0/0:7,0:7:21:0,21,225	0/0:2,0:2:6:0,6,65	0/0:4,0:4:12:0,12,124	./.:.:.:.:.	0/0:4,0:4:9:0,9,109	./.:.:.:.:.	./.:.:.:.:.	1/1:0,6:6:15:173,15,0	./.:.:.:.:.	1/1:0,6:6:18:190,18,0	1/1:0,7:7:18:189,18,0	1/1:0,8:8:24:239,24,0	1/1:0,6:6:18:193,18,0	1/1:0,6:6:18:183,18,0	./.:.:.:.:.	./.:.:.:.:.	0/1:2,1:3:23:23,0,53	1/1:0,3:3:9:93,9,0	1/1:0,3:3:9:95,9,0	./.:.:.:.:.	0/1:6,1:7:12:12,0,179	0/0:4,0:4:12:0,12,125	0/0:3,0:3:9:0,9,90	./.:.:.:.:.	0/0:11,0:11:33:0,33,362	./.:.:.:.:.	0/0:8,0:8:24:0,24,254	./.:.:.:.:.	./.:.:.:.:.	./.:.:.:.:.	./.:.:.:.:.	0/0:10,0:10:24:0,24,261	1/1:0,3:3:9:95,9,0	1/1:0,4:4:12:128,12,0	1/1:0,8:8:21:226,21,0	1/1:0,3:3:9:96,9,0	1/1:0,6:6:18:187,18,0	1/1:0,7:7:21:222,21,0	1/1:0,2:2:6:61,6,0	1/1:0,9:9:27:279,27,0	1/1:0,6:6:18:183,18,0	1/1:0,4:4:12:120,12,0	0/0:9,0:9:24:0,24,262	./.:.:.:.:.	0/0:6,0:6:18:0,18,189	0/0:5,0:5:15:0,15,159	./.:.:.:.:.	./.:.:.:.:.	./.:.:.:.:.	./.:.:.:.:.	./.:.:.:.:.	0/0:8,0:8:24:0,24,256	0/0:3,0:3:9:0,9,93	./.:.:.:.:.	0/0:2,0:2:3:0,3,45	0/0:1,0:1:3:0,3,31	0/0:1,0:1:3:0,3,31	./.:.:.:.:.	./.:.:.:.:.	./.:.:.:.:.	0/0:37,0:37:99:0,111,1271
chr0	173557007	.	C	T	13953.7	.	AC=125;AF=0.631;AN=198;BaseQRankSum=3.328;DP=745;Dels=0.00;FS=0.634;HaplotypeScore=0.0725;InbreedingCoeff=0.7131;MLEAC=127;MLEAF=0.641;MQ=59.42;MQ0=0;MQRankSum=-0.286;QD=28.48;ReadPosRankSum=-1.600	GT:AD:DP:GQ:PL	1/1:0,57:57:99:1776,171,0	1/1:0,19:19:54:568,54,0	0/0:13,0:13:39:0,39,389	1/1:0,37:37:99:1139,111,0	1/1:0,12:12:36:361,36,0	./.:.:.:.:.	1/1:0,8:8:24:244,24,0	0/0:2,0:2:6:0,6,64	0/1:1,3:4:20:83,0,20	1/1:0,14:14:42:424,42,0	1/1:0,4:4:12:128,12,0	0/0:16,0:16:48:0,48,485	0/0:22,0:22:66:0,66,670	./.:.:.:.:.	1/1:0,19:19:54:579,54,0	1/1:0,24:24:72:719,72,0	1/1:0,18:18:51:543,51,0	1/1:0,2:2:6:65,6,0	./.:.:.:.:.	1/1:0,3:3:9:86,9,0	./.:.:.:.:.	0/0:10,0:10:27:0,27,282	./.:.:.:.:.	0/0:22,0:22:60:0,60,634	1/1:0,3:3:9:92,9,0	1/1:0,23:23:69:699,69,0	1/1:0,14:14:42:423,42,0	1/1:0,2:2:6:66,6,0	1/1:0,3:3:9:91,9,0	1/1:0,14:14:42:429,42,0	1/1:0,4:4:12:127,12,0	1/1:0,4:4:12:128,12,0	1/1:0,10:10:27:289,27,0	1/1:0,3:3:9:97,9,0	./.:.:.:.:.	1/1:0,4:4:12:130,12,0	./.:.:.:.:.	1/1:0,12:12:36:358,36,0	1/1:0,13:13:39:402,39,0	1/1:0,2:2:6:65,6,0	1/1:0,1:1:3:32,3,0	1/1:0,14:14:39:404,39,0	./.:.:.:.:.	0/0:20,0:20:60:0,60,598	./.:.:.:.:.	./.:.:.:.:.	0/0:14,0:14:39:0,39,392	0/1:1,1:2:25:25,0,27	1/1:0,6:6:18:187,18,0	1/1:0,2:2:6:60,6,0	1/1:0,3:3:9:92,9,0	1/1:0,3:3:9:89,9,0	1/1:0,3:3:9:89,9,0	1/1:0,4:4:12:126,12,0	0/0:3,0:3:9:0,9,93	1/1:0,5:5:15:153,15,0	0/0:4,0:4:12:0,12,119	0/0:9,0:9:27:0,27,267	./.:.:.:.:.	0/0:7,0:7:21:0,21,214	0/0:2,0:2:6:0,6,61	1/1:0,2:2:6:62,6,0	1/1:0,9:9:27:275,27,0	0/0:4,0:4:12:0,12,118	1/1:0,3:3:9:89,9,0	1/1:0,3:3:9:89,9,0	0/0:2,0:2:6:0,6,61	1/1:0,5:5:15:153,15,0	./.:.:.:.:.	./.:.:.:.:.	./.:.:.:.:.	./.:.:.:.:.	1/1:0,2:2:6:63,6,0	0/1:5,2:7:36:36,0,127	0/0:4,0:4:12:0,12,125	0/0:1,0:1:3:0,3,31	0/0:7,0:7:21:0,21,212	./.:.:.:.:.	0/0:1,0:1:3:0,3,27	./.:.:.:.:.	0/0:4,0:4:12:0,12,118	./.:.:.:.:.	./.:.:.:.:.	1/1:0,4:4:12:122,12,0	./.:.:.:.:.	1/1:0,2:2:6:67,6,0	1/1:0,2:2:6:64,6,0	1/1:0,3:3:9:96,9,0	1/1:0,2:2:6:59,6,0	1/1:0,1:1:3:32,3,0	./.:.:.:.:.	./.:.:.:.:.	0/1:4,2:6:45:45,0,102	1/1:0,3:3:9:95,9,0	1/1:0,6:6:18:178,18,0	1/1:0,1:1:3:32,3,0	0/1:4,1:5:17:17,0,105	0/0:3,0:3:9:0,9,90	./.:.:.:.:.	./.:.:.:.:.	0/0:6,0:6:18:0,18,185	0/0:3,0:3:9:0,9,86	0/0:5,0:5:15:0,15,153	./.:.:.:.:.	./.:.:.:.:.	./.:.:.:.:.	./.:.:.:.:.	0/0:4,0:4:12:0,12,120	1/1:0,3:3:9:95,9,0	1/1:0,4:4:12:128,12,0	1/1:0,7:7:21:223,21,0	1/1:0,3:3:9:95,9,0	1/1:0,6:6:18:178,18,0	1/1:0,11:11:33:338,33,0	1/1:0,2:2:6:59,6,0	1/1:0,6:6:18:178,18,0	1/1:0,5:5:15:148,15,0	1/1:0,2:2:6:58,6,0	0/0:2,0:2:6:0,6,57	./.:.:.:.:.	0/0:5,0:5:15:0,15,154	0/0:9,0:9:27:0,27,267	./.:.:.:.:.	./.:.:.:.:.	./.:.:.:.:.	./.:.:.:.:.	./.:.:.:.:.	0/0:3,0:3:9:0,9,89	0/0:3,0:3:6:0,6,75	./.:.:.:.:.	0/0:2,0:2:3:0,3,45	0/0:4,0:4:6:0,6,89	0/0:4,0:4:9:0,9,104	./.:.:.:.:.	./.:.:.:.:.	./.:.:.:.:.	0/0:35,0:35:99:0,105,1142
chr0	173557138	.	C	A	12713.5	.	AC=118;AF=0.590;AN=200;BaseQRankSum=-2.772;DP=709;Dels=0.00;FS=26.300;HaplotypeScore=0.0842;InbreedingCoeff=0.7335;MLEAC=121;MLEAF=0.605;MQ=59.48;MQ0=0;MQRankSum=0.619;QD=28.63;ReadPosRankSum=-0.177	GT:AD:DP:GQ:PL	1/1:0,41:41:99:1300,123,0	1/1:0,15:15:39:430,39,0	0/0:20,0:20:60:0,60,645	1/1:0,47:47:99:1404,141,0	1/1:0,16:16:48:496,48,0	./.:.:.:.:.	1/1:0,12:12:36:370,36,0	0/0:3,0:3:9:0,9,97	0/1:1,2:3:23:59,0,23	1/1:0,17:17:51:515,51,0	1/1:0,3:3:9:94,9,0	0/0:19,0:19:57:0,57,581	0/0:14,0:14:42:0,42,438	./.:.:.:.:.	1/1:0,12:12:36:382,36,0	1/1:0,14:14:42:424,42,0	1/1:0,13:13:33:357,33,0	1/1:0,1:1:3:32,3,0	./.:.:.:.:.	1/1:0,1:1:3:31,3,0	./.:.:.:.:.	0/0:8,0:8:24:0,24,250	./.:.:.:.:.	0/0:26,0:26:78:0,78,811	1/1:0,3:3:9:94,9,0	1/1:0,20:20:57:603,57,0	1/1:0,15:15:39:425,39,0	1/1:0,8:8:24:251,24,0	1/1:0,3:3:9:93,9,0	1/1:0,23:23:57:635,57,0	1/1:0,3:3:9:98,9,0	0/1:1,3:4:20:87,0,20	1/1:0,8:8:24:241,24,0	1/1:0,4:4:12:129,12,0	./.:.:.:.:.	1/1:0,4:4:12:127,12,0	./.:.:.:.:.	1/1:0,11:11:30:322,30,0	1/1:0,7:7:21:225,21,0	1/1:0,3:3:9:98,9,0	1/1:0,3:3:9:93,9,0	1/1:0,13:13:39:399,39,0	./.:.:.:.:.	0/0:24,0:24:69:0,69,748	./.:.:.:.:.	./.:.:.:.:.	0/0:12,0:12:33:0,33,359	0/1:4,1:5:17:17,0,120	1/1:0,2:2:6:61,6,0	1/1:0,3:3:9:92,9,0	1/1:0,1:1:3:32,3,0	1/1:0,4:4:12:126,12,0	1/1:0,6:6:18:186,18,0	1/1:0,3:3:9:90,9,0	0/0:3,0:3:9:0,9,96	./.:.:.:.:.	0/0:2,0:2:6:0,6,63	0/0:8,0:8:24:0,24,259	1/1:0,1:1:3:32,3,0	0/0:4,0:4:12:0,12,125	0/0:1,0:1:3:0,3,31	./.:.:.:.:.	1/1:0,6:6:18:183,18,0	0/0:6,0:6:15:0,15,168	1/1:0,3:3:9:95,9,0	1/1:0,5:5:15:153,15,0	0/0:4,0:4:12:0,12,128	1/1:0,5:5:15:156,15,0	1/1:0,1:1:3:33,3,0	./.:.:.:.:.	./.:.:.:.:.	./.:.:.:.:.	1/1:0,2:2:6:57,6,0	0/1:1,1:2:24:24,0,29	0/0:2,0:2:6:0,6,61	0/0:5,0:5:15:0,15,157	0/0:4,0:4:12:0,12,127	0/0:2,0:2:6:0,6,63	0/0:4,0:4:12:0,12,120	./.:.:.:.:.	0/0:1,0:1:3:0,3,32	./.:.:.:.:.	./.:.:.:.:.	1/1:0,7:7:21:213,21,0	./.:.:.:.:.	1/1:0,4:4:12:128,12,0	1/1:0,2:2:6:59,6,0	1/1:0,4:4:12:128,12,0	1/1:0,3:3:9:93,9,0	1/1:0,6:6:18:186,18,0	./.:.:.:.:.	./.:.:.:.:.	0/0:3,0:3:9:0,9,92	./.:.:.:.:.	1/1:0,3:3:9:90,9,0	./.:.:.:.:.	0/0:4,0:4:12:0,12,124	0/0:6,0:6:18:0,18,189	0/0:1,0:1:3:0,3,33	./.:.:.:.:.	0/0:9,0:9:27:0,27,294	0/0:2,0:2:6:0,6,65	0/0:3,0:3:9:0,9,89	./.:.:.:.:.	./.:.:.:.:.	./.:.:.:.:.	0/0:1,0:1:3:0,3,33	0/0:5,0:5:15:0,15,156	1/1:0,3:3:9:99,9,0	1/1:0,4:4:12:117,12,0	1/1:0,4:4:12:117,12,0	1/1:0,3:3:9:97,9,0	1/1:0,4:4:12:124,12,0	1/1:0,3:3:9:92,9,0	1/1:0,8:8:21:233,21,0	1/1:0,3:3:9:90,9,0	1/1:0,5:5:12:144,12,0	1/1:0,2:2:6:57,6,0	0/0:2,0:2:6:0,6,63	./.:.:.:.:.	0/0:5,0:5:15:0,15,159	0/0:9,0:9:27:0,27,280	./.:.:.:.:.	./.:.:.:.:.	./.:.:.:.:.	./.:.:.:.:.	./.:.:.:.:.	0/0:1,0:1:3:0,3,32	0/0:4,0:4:12:0,12,124	./.:.:.:.:.	0/0:2,0:2:6:0,6,49	0/0:4,0:4:6:0,6,89	0/0:4,0:4:9:0,9,108	./.:.:.:.:.	./.:.:.:.:.	./.:.:.:.:.	0/0:28,0:28:84:0,84,962
chr0	173557149	.	A	T	14057.4	.	AC=116;AF=0.586;AN=198;BaseQRankSum=-4.320;DP=781;Dels=0.00;FS=18.968;HaplotypeScore=0.0859;InbreedingCoeff=0.7581;MLEAC=119;MLEAF=0.601;MQ=59.44;MQ0=0;MQRankSum=1.532;QD=28.57;ReadPosRankSum=-1.313	GT:AD:DP:GQ:PL	1/1:0,42:42:99:1285,126,0	1/1:0,19:19:48:529,48,0	0/0:20,0:20:60:0,60,626	1/1:0,51:51:99:1511,153,0	1/1:0,18:18:54:554,54,0	./.:.:.:.:.	1/1:0,13:13:39:393,39,0	0/0:4,0:4:12:0,12,122	0/1:1,2:3:24:57,0,24	1/1:0,18:18:54:544,54,0	1/1:0,3:3:9:97,9,0	0/0:18,0:18:54:0,54,551	0/0:18,0:18:54:0,54,562	./.:.:.:.:.	1/1:0,14:14:42:437,42,0	1/1:0,20:20:60:612,60,0	1/1:0,14:14:42:433,42,0	1/1:0,2:2:6:63,6,0	./.:.:.:.:.	1/1:0,2:2:6:57,6,0	./.:.:.:.:.	0/0:7,0:7:21:0,21,220	./.:.:.:.:.	0/0:28,0:28:84:0,84,847	1/1:0,3:3:9:94,9,0	1/1:0,24:24:69:721,69,0	1/1:0,16:16:45:469,45,0	1/1:0,5:5:15:155,15,0	1/1:0,3:3:9:96,9,0	1/1:0,23:23:60:633,60,0	1/1:0,3:3:9:99,9,0	0/1:1,3:4:19:81,0,19	1/1:0,9:9:27:275,27,0	1/1:0,4:4:12:128,12,0	./.:.:.:.:.	1/1:0,4:4:12:130,12,0	./.:.:.:.:.	1/1:0,16:16:42:471,42,0	1/1:0,9:9:27:278,27,0	1/1:0,1:1:3:31,3,0	1/1:0,3:3:9:94,9,0	1/1:0,18:18:54:553,54,0	./.:.:.:.:.	0/0:29,0:29:81:0,81,893	./.:.:.:.:.	./.:.:.:.:.	0/0:13,0:13:36:0,36,396	0/1:4,1:5:17:17,0,115	1/1:0,3:3:9:93,9,0	1/1:0,3:3:9:86,9,0	./.:.:.:.:.	1/1:0,4:4:12:118,12,0	1/1:0,6:6:18:181,18,0	1/1:0,3:3:9:95,9,0	0/0:3,0:3:9:0,9,93	1/1:0,1:1:3:30,3,0	0/0:2,0:2:6:0,6,61	0/0:8,0:8:24:0,24,254	./.:.:.:.:.	0/0:6,0:6:18:0,18,194	0/0:1,0:1:3:0,3,32	./.:.:.:.:.	1/1:0,5:5:15:152,15,0	0/0:7,0:7:18:0,18,203	1/1:0,4:4:12:125,12,0	1/1:0,4:4:12:118,12,0	0/0:4,0:4:12:0,12,125	1/1:0,5:5:15:149,15,0	1/1:0,1:1:3:29,3,0	./.:.:.:.:.	./.:.:.:.:.	./.:.:.:.:.	1/1:0,2:2:6:61,6,0	0/1:1,1:2:26:26,0,27	0/0:3,0:3:9:0,9,83	0/0:4,0:4:12:0,12,129	0/0:4,0:4:12:0,12,125	0/0:2,0:2:6:0,6,57	0/0:3,0:3:9:0,9,93	./.:.:.:.:.	0/0:2,0:2:6:0,6,65	./.:.:.:.:.	./.:.:.:.:.	1/1:0,8:8:24:241,24,0	./.:.:.:.:.	1/1:0,4:4:12:126,12,0	1/1:0,3:3:9:99,9,0	1/1:0,6:6:18:179,18,0	1/1:0,3:3:9:89,9,0	1/1:0,5:5:15:154,15,0	./.:.:.:.:.	./.:.:.:.:.	0/0:4,0:4:12:0,12,128	./.:.:.:.:.	1/1:0,3:3:9:89,9,0	./.:.:.:.:.	0/0:4,0:4:12:0,12,133	0/0:3,0:3:9:0,9,92	0/0:2,0:2:6:0,6,61	./.:.:.:.:.	0/0:11,0:11:33:0,33,361	0/0:2,0:2:6:0,6,64	0/0:2,0:2:6:0,6,63	./.:.:.:.:.	./.:.:.:.:.	./.:.:.:.:.	0/0:1,0:1:3:0,3,26	0/0:6,0:6:18:0,18,187	1/1:0,5:5:15:151,15,0	1/1:0,4:4:12:118,12,0	1/1:0,5:5:15:150,15,0	1/1:0,5:5:15:156,15,0	1/1:0,6:6:18:185,18,0	1/1:0,3:3:9:91,9,0	1/1:0,8:8:21:229,21,0	1/1:0,5:5:15:153,15,0	1/1:0,5:5:12:139,12,0	1/1:0,2:2:6:59,6,0	0/0:2,0:2:6:0,6,63	./.:.:.:.:.	0/0:5,0:5:15:0,15,152	0/0:10,0:10:30:0,30,312	./.:.:.:.:.	./.:.:.:.:.	./.:.:.:.:.	./.:.:.:.:.	./.:.:.:.:.	0/0:2,0:2:6:0,6,66	0/0:4,0:4:12:0,12,122	./.:.:.:.:.	0/0:2,0:2:6:0,6,62	0/0:4,0:4:6:0,6,89	0/0:4,0:4:9:0,9,108	./.:.:.:.:.	./.:.:.:.:.	./.:.:.:.:.	0/0:35,0:35:99:0,105,1202
chr0	173557161	.	C	A	14232.5	.	AC=117;AF=0.591;AN=198;BaseQRankSum=-2.490;DP=794;Dels=0.00;FS=10.098;HaplotypeScore=0.0763;InbreedingCoeff=0.7877;MLEAC=119;MLEAF=0.601;MQ=59.48;MQ0=0;MQRankSum=0.466;QD=28.81;ReadPosRankSum=-1.314	GT:AD:DP:GQ:PL	1/1:0,44:44:99:1377,132,0	1/1:0,20:20:51:573,51,0	0/0:19,0:19:57:0,57,614	1/1:0,50:50:99:1506,150,0	1/1:0,20:20:60:615,60,0	./.:.:.:.:.	1/1:0,13:13:39:396,39,0	0/0:6,0:6:18:0,18,192	0/0:1,0:1:3:0,3,32	1/1:0,20:20:60:600,60,0	1/1:0,2:2:6:63,6,0	0/0:19,0:19:57:0,57,592	0/0:19,0:19:57:0,57,588	./.:.:.:.:.	1/1:0,14:14:42:426,42,0	1/1:0,23:23:69:704,69,0	1/1:0,18:18:51:559,51,0	1/1:0,3:3:9:97,9,0	./.:.:.:.:.	1/1:0,2:2:6:59,6,0	./.:.:.:.:.	0/0:9,0:9:27:0,27,279	./.:.:.:.:.	0/0:27,0:27:81:0,81,835	1/1:0,2:2:6:62,6,0	1/1:0,22:22:63:655,63,0	1/1:0,19:19:51:547,51,0	1/1:0,4:4:12:127,12,0	1/1:0,3:3:9:91,9,0	1/1:0,24:24:63:666,63,0	1/1:0,1:1:3:34,3,0	1/1:0,2:2:6:63,6,0	1/1:0,10:10:30:310,30,0	1/1:0,5:5:15:160,15,0	./.:.:.:.:.	1/1:0,3:3:9:93,9,0	./.:.:.:.:.	1/1:0,16:16:39:445,39,0	1/1:0,11:11:33:336,33,0	1/1:0,1:1:3:31,3,0	1/1:0,2:2:6:67,6,0	1/1:0,19:19:57:584,57,0	./.:.:.:.:.	0/0:29,0:29:81:0,81,874	./.:.:.:.:.	./.:.:.:.:.	0/0:14,0:14:39:0,39,429	0/1:5,1:6:14:14,0,145	1/1:0,3:3:9:94,9,0	1/1:0,3:3:9:89,9,0	1/1:0,1:1:3:33,3,0	1/1:0,4:4:12:118,12,0	1/1:0,5:5:15:152,15,0	1/1:0,2:2:6:61,6,0	0/0:3,0:3:9:0,9,97	1/1:0,1:1:3:31,3,0	0/0:3,0:3:9:0,9,95	0/0:8,0:8:24:0,24,254	./.:.:.:.:.	0/0:6,0:6:18:0,18,189	./.:.:.:.:.	./.:.:.:.:.	1/1:0,6:6:18:183,18,0	0/0:9,0:9:24:0,24,263	1/1:0,3:3:9:92,9,0	1/1:0,4:4:12:121,12,0	0/0:5,0:5:15:0,15,150	1/1:0,5:5:15:147,15,0	1/1:0,1:1:3:31,3,0	./.:.:.:.:.	./.:.:.:.:.	./.:.:.:.:.	1/1:0,2:2:6:65,6,0	0/0:2,0:2:6:0,6,66	0/0:4,0:4:12:0,12,115	0/0:4,0:4:12:0,12,121	0/0:4,0:4:12:0,12,129	0/0:1,0:1:3:0,3,32	0/0:3,0:3:9:0,9,92	./.:.:.:.:.	0/0:2,0:2:6:0,6,63	./.:.:.:.:.	./.:.:.:.:.	1/1:0,7:7:21:214,21,0	./.:.:.:.:.	1/1:0,3:3:9:91,9,0	1/1:0,2:2:6:64,6,0	1/1:0,4:4:12:124,12,0	1/1:0,4:4:12:124,12,0	1/1:0,4:4:12:124,12,0	./.:.:.:.:.	./.:.:.:.:.	0/0:3,0:3:9:0,9,93	./.:.:.:.:.	1/1:0,3:3:9:93,9,0	./.:.:.:.:.	0/0:5,0:5:15:0,15,150	0/0:3,0:3:9:0,9,89	0/0:2,0:2:6:0,6,63	./.:.:.:.:.	0/0:9,0:9:27:0,27,292	0/0:2,0:2:6:0,6,62	0/0:2,0:2:6:0,6,65	./.:.:.:.:.	./.:.:.:.:.	./.:.:.:.:.	0/0:1,0:1:3:0,3,34	0/0:7,0:7:21:0,21,224	1/1:0,5:5:15:155,15,0	1/1:0,4:4:12:118,12,0	1/1:0,5:5:15:156,15,0	1/1:0,5:5:15:157,15,0	1/1:0,6:6:18:184,18,0	1/1:0,2:2:6:60,6,0	1/1:0,9:9:21:247,21,0	1/1:0,5:5:15:156,15,0	1/1:0,5:5:12:134,12,0	1/1:0,2:2:6:61,6,0	0/0:2,0:2:6:0,6,62	./.:.:.:.:.	0/0:3,0:3:9:0,9,93	0/0:11,0:11:33:0,33,339	./.:.:.:.:.	./.:.:.:.:.	./.:.:.:.:.	./.:.:.:.:.	./.:.:.:.:.	0/0:2,0:2:6:0,6,64	0/0:4,0:4:12:0,12,126	./.:.:.:.:.	0/0:2,0:2:6:0,6,50	0/0:4,0:4:6:0,6,89	0/0:4,0:4:9:0,9,107	./.:.:.:.:.	./.:.:.:.:.	./.:.:.:.:.	0/0:37,0:37:99:0,111,1237
chr0	173557199	.	T	G	15047	.	AC=125;AF=0.607;AN=206;BaseQRankSum=-3.094;DP=801;Dels=0.00;FS=5.942;HaplotypeScore=0.0730;InbreedingCoeff=0.7292;MLEAC=117;MLEAF=0.568;MQ=59.61;MQ0=0;MQRankSum=-0.443;QD=28.34;ReadPosRankSum=0.553	GT:AD:DP:GQ:PL	1/1:0,43:43:99:1386,129,0	1/1:0,28:28:81:850,81,0	0/0:11,0:11:33:0,33,337	1/1:0,59:59:99:1860,177,0	1/1:0,15:15:42:448,42,0	./.:.:.:.:.	1/1:0,10:10:30:307,30,0	0/0:4,0:4:12:0,12,130	./.:.:.:.:.	1/1:0,21:21:63:651,63,0	1/1:0,1:1:3:30,3,0	0/0:22,0:22:66:0,66,703	0/0:22,0:22:63:0,63,661	./.:.:.:.:.	1/1:0,15:15:45:462,45,0	1/1:0,27:27:81:820,81,0	1/1:0,21:21:60:631,60,0	1/1:0,2:2:6:64,6,0	./.:.:.:.:.	1/1:0,3:3:9:92,9,0	./.:.:.:.:.	0/0:12,0:12:36:0,36,380	./.:.:.:.:.	0/0:22,0:22:63:0,63,687	1/1:0,2:2:6:67,6,0	1/1:0,19:19:54:578,54,0	1/1:0,22:22:63:662,63,0	1/1:0,1:1:3:29,3,0	1/1:0,2:2:6:64,6,0	1/1:0,24:24:63:686,63,0	1/1:0,2:2:6:65,6,0	./.:.:.:.:.	1/1:0,8:8:24:236,24,0	1/1:0,4:4:12:123,12,0	./.:.:.:.:.	1/1:0,2:2:6:63,6,0	./.:.:.:.:.	1/1:0,19:19:51:546,51,0	1/1:0,13:13:39:391,39,0	1/1:0,2:2:6:61,6,0	1/1:0,4:4:12:126,12,0	1/1:0,15:15:45:464,45,0	./.:.:.:.:.	0/0:23,0:23:60:0,60,659	./.:.:.:.:.	./.:.:.:.:.	0/0:11,0:11:33:0,33,341	0/0:4,0:4:12:0,12,127	1/1:0,5:5:15:154,15,0	1/1:0,3:3:9:94,9,0	1/1:0,3:3:9:93,9,0	1/1:0,1:1:3:30,3,0	1/1:0,4:4:12:122,12,0	1/1:0,4:4:12:127,12,0	0/0:1,0:1:3:0,3,32	1/1:0,4:4:12:125,12,0	0/0:4,0:4:12:0,12,125	0/0:4,0:4:12:0,12,125	1/1:0,1:1:3:31,3,0	0/0:6,0:6:18:0,18,189	0/0:2,0:2:6:0,6,65	1/1:0,2:2:6:62,6,0	1/1:0,6:6:18:186,18,0	0/0:8,0:8:24:0,24,251	1/1:0,4:4:12:120,12,0	1/1:0,8:8:24:252,24,0	0/0:3,0:3:9:0,9,96	1/1:0,2:2:6:59,6,0	1/1:0,2:2:6:59,6,0	./.:.:.:.:.	0/0:1,0:1:3:0,3,32	./.:.:.:.:.	1/1:0,2:2:6:61,6,0	0/1:3,2:5:48:48,0,79	0/0:5,0:5:15:0,15,161	0/0:4,0:4:12:0,12,124	0/0:6,0:6:15:0,15,172	0/0:2,0:2:6:0,6,64	0/0:4,0:4:12:0,12,123	./.:.:.:.:.	0/0:4,0:4:12:0,12,120	./.:.:.:.:.	1/1:0,1:1:3:32,3,0	1/1:0,10:10:30:313,30,0	./.:.:.:.:.	1/1:0,2:2:6:65,6,0	1/1:0,4:4:12:121,12,0	1/1:0,4:4:12:126,12,0	1/1:0,4:5:12:130,12,0	1/1:0,2:2:6:65,6,0	./.:.:.:.:.	./.:.:.:.:.	0/1:5,1:6:13:13,0,142	1/1:0,1:1:3:31,3,0	1/1:0,2:2:6:62,6,0	0/1:2,1:3:22:22,0,56	0/0:7,0:7:21:0,21,215	0/0:3,0:3:9:0,9,96	0/0:2,0:2:6:0,6,60	./.:.:.:.:.	0/0:3,0:3:9:0,9,95	0/0:2,0:2:6:0,6,64	0/0:2,0:2:6:0,6,65	./.:.:.:.:.	./.:.:.:.:.	./.:.:.:.:.	./.:.:.:.:.	0/0:7,0:7:21:0,21,217	1/1:0,2:2:6:58,6,0	1/1:0,3:3:9:97,9,0	1/1:0,8:8:24:246,24,0	1/1:0,2:2:6:60,6,0	1/1:0,7:7:21:211,21,0	1/1:0,7:7:21:215,21,0	1/1:0,8:8:18:214,18,0	1/1:0,9:9:21:247,21,0	1/1:0,4:4:9:103,9,0	1/1:0,1:1:3:34,3,0	0/0:4,0:4:12:0,12,125	./.:.:.:.:.	0/0:2,0:2:6:0,6,64	0/0:7,0:7:21:0,21,212	./.:.:.:.:.	./.:.:.:.:.	./.:.:.:.:.	./.:.:.:.:.	./.:.:.:.:.	0/0:1,0:1:3:0,3,31	0/0:3,0:3:9:0,9,97	./.:.:.:.:.	0/0:2,0:2:6:0,6,63	0/0:3,0:3:6:0,6,75	0/0:1,0:1:3:0,3,32	./.:.:.:.:.	./.:.:.:.:.	./.:.:.:.:.	0/0:36,0:36:99:0,108,1183
chr0	173557460	.	A	C	12965.4	.	AC=128;AF=0.627;AN=204;BaseQRankSum=2.984;DP=655;Dels=0.00;FS=9.901;HaplotypeScore=0.0371;InbreedingCoeff=0.6651;MLEAC=130;MLEAF=0.637;MQ=59.63;MQ0=0;MQRankSum=-0.776;QD=30.08;ReadPosRankSum=0.185	GT:AD:DP:GQ:PL	1/1:0,53:53:99:1698,159,0	1/1:0,14:14:42:462,42,0	0/0:11,0:11:33:0,33,344	1/1:0,32:32:96:1022,96,0	1/1:0,14:14:42:436,42,0	./.:.:.:.:.	1/1:0,7:7:21:221,21,0	0/0:3,0:3:9:0,9,97	1/1:0,5:5:15:167,15,0	1/1:0,18:18:54:568,54,0	1/1:0,1:1:3:32,3,0	0/0:16,0:16:42:0,42,470	0/0:14,0:14:36:0,36,406	./.:.:.:.:.	1/1:0,11:11:33:352,33,0	1/1:0,13:13:39:410,39,0	1/1:0,17:17:51:548,51,0	1/1:0,1:1:3:31,3,0	./.:.:.:.:.	1/1:0,4:4:12:130,12,0	./.:.:.:.:.	0/0:13,0:13:36:0,36,391	./.:.:.:.:.	0/0:23,0:23:69:0,69,712	1/1:0,4:4:12:128,12,0	1/1:0,22:22:63:671,63,0	1/1:0,12:12:33:366,33,0	1/1:0,4:4:12:128,12,0	1/1:0,3:3:9:95,9,0	1/1:0,19:19:57:604,57,0	1/1:0,2:2:3:32,3,0	1/1:0,1:1:3:32,3,0	1/1:0,12:12:36:390,36,0	./.:.:.:.:.	./.:.:.:.:.	1/1:0,4:4:12:136,12,0	./.:.:.:.:.	1/1:0,1:1:3:35,3,0	1/1:0,13:13:36:381,36,0	1/1:0,1:1:3:33,3,0	1/1:0,3:3:9:102,9,0	1/1:0,7:7:21:227,21,0	./.:.:.:.:.	0/0:19,0:19:57:0,57,596	./.:.:.:.:.	./.:.:.:.:.	0/0:9,0:9:27:0,27,275	0/1:1,1:2:29:29,0,29	1/1:0,1:1:3:32,3,0	1/1:0,3:3:9:95,9,0	./.:.:.:.:.	1/1:0,5:5:15:158,15,0	1/1:0,7:7:18:206,18,0	1/1:0,1:1:3:31,3,0	0/0:3,0:3:9:0,9,89	1/1:0,2:2:6:65,6,0	0/0:7,0:7:15:0,15,187	0/0:8,0:8:24:0,24,255	1/1:0,1:1:3:30,3,0	0/0:1,0:1:3:0,3,31	0/0:3,0:3:9:0,9,95	1/1:0,1:1:3:33,3,0	1/1:0,8:8:24:253,24,0	0/0:4,0:4:12:0,12,126	1/1:0,6:6:18:195,18,0	1/1:0,7:7:21:228,21,0	0/0:1,0:1:3:0,3,34	1/1:0,1:1:3:31,3,0	1/1:0,6:6:18:195,18,0	./.:.:.:.:.	./.:.:.:.:.	./.:.:.:.:.	1/1:0,4:4:12:132,12,0	0/1:1,1:2:26:28,0,26	0/0:5,0:5:15:0,15,153	./.:.:.:.:.	0/0:2,0:2:3:0,3,45	0/0:1,0:1:3:0,3,32	0/0:2,0:2:6:0,6,61	./.:.:.:.:.	0/0:1,0:1:3:0,3,34	./.:.:.:.:.	1/1:0,1:1:3:33,3,0	1/1:0,6:6:18:192,18,0	./.:.:.:.:.	1/1:0,2:2:6:63,6,0	1/1:0,4:4:12:127,12,0	1/1:0,1:1:3:28,3,0	1/1:0,3:3:9:94,9,0	1/1:0,4:4:9:97,9,0	1/1:0,3:3:9:97,9,0	./.:.:.:.:.	0/1:3,4:7:71:113,0,71	1/1:0,2:2:6:61,6,0	1/1:0,3:3:9:97,9,0	0/1:1,1:2:26:26,0,26	0/0:2,0:2:6:0,6,57	0/0:2,0:2:6:0,6,55	0/0:1,0:1:3:0,3,31	./.:.:.:.:.	0/0:1,0:1:3:0,3,31	0/0:2,0:2:6:0,6,62	0/0:4,0:4:12:0,12,126	./.:.:.:.:.	./.:.:.:.:.	./.:.:.:.:.	./.:.:.:.:.	0/0:3,0:3:9:0,9,92	1/1:0,3:3:9:97,9,0	1/1:0,1:1:3:32,3,0	1/1:0,4:4:12:124,12,0	1/1:0,3:3:9:95,9,0	1/1:0,6:6:18:200,18,0	1/1:0,4:4:12:129,12,0	1/1:0,10:10:30:328,30,0	1/1:0,3:3:9:95,9,0	1/1:0,2:2:6:66,6,0	1/1:0,2:2:6:69,6,0	0/0:6,0:6:18:0,18,185	./.:.:.:.:.	0/0:4,0:4:12:0,12,130	0/0:7,0:7:21:0,21,224	./.:.:.:.:.	./.:.:.:.:.	./.:.:.:.:.	./.:.:.:.:.	./.:.:.:.:.	0/0:4,0:4:12:0,12,127	0/0:3,0:3:9:0,9,96	./.:.:.:.:.	0/0:1,0:1:3:0,3,30	0/0:2,0:2:6:0,6,62	0/0:4,0:4:6:0,6,89	./.:.:.:.:.	./.:.:.:.:.	./.:.:.:.:.	0/0:32,0:32:96:0,96,1081
chr0	173557565	.	T	C	11366.5	.	AC=112;AF=0.583;AN=192;BaseQRankSum=-2.851;DP=614;Dels=0.00;FS=0.000;HaplotypeScore=0.0427;InbreedingCoeff=0.6991;MLEAC=113;MLEAF=0.589;MQ=59.51;MQ0=0;MQRankSum=-0.763;QD=28.78;ReadPosRankSum=-0.462	GT:AD:DP:GQ:PL	1/1:0,52:52:99:1609,156,0	1/1:0,18:18:48:518,48,0	0/0:12,0:12:36:0,36,371	1/1:0,42:42:99:1290,126,0	1/1:0,12:12:36:371,36,0	./.:.:.:.:.	1/1:0,12:12:36:357,36,0	0/0:4,0:4:12:0,12,136	0/1:1,1:2:26:26,0,27	1/1:0,11:11:33:333,33,0	1/1:0,1:1:3:32,3,0	0/0:21,0:21:63:0,63,662	0/0:13,0:13:39:0,39,405	./.:.:.:.:.	1/1:0,15:15:42:452,42,0	1/1:0,15:15:39:428,39,0	1/1:0,14:14:42:413,42,0	./.:.:.:.:.	./.:.:.:.:.	./.:.:.:.:.	./.:.:.:.:.	0/0:3,0:3:9:0,9,92	./.:.:.:.:.	0/0:23,0:23:63:0,63,679	1/1:0,2:2:6:61,6,0	1/1:0,21:21:63:628,63,0	1/1:0,14:14:42:430,42,0	1/1:0,4:4:12:124,12,0	./.:.:.:.:.	1/1:0,12:12:33:346,33,0	1/1:0,2:2:6:62,6,0	1/1:0,1:1:3:32,3,0	1/1:0,5:5:15:149,15,0	1/1:0,1:1:3:32,3,0	./.:.:.:.:.	1/1:0,2:2:6:63,6,0	./.:.:.:.:.	1/1:0,13:13:39:390,39,0	1/1:0,12:12:36:357,36,0	1/1:0,1:1:3:32,3,0	./.:.:.:.:.	1/1:0,11:11:33:338,33,0	./.:.:.:.:.	0/0:19,0:19:57:0,57,607	./.:.:.:.:.	./.:.:.:.:.	0/0:11,0:11:30:0,30,332	./.:.:.:.:.	./.:.:.:.:.	1/1:0,4:4:12:120,12,0	1/1:0,1:1:3:27,3,0	1/1:0,3:3:6:77,6,0	1/1:0,6:6:18:186,18,0	1/1:0,3:3:9:94,9,0	0/0:4,0:4:12:0,12,124	./.:.:.:.:.	0/0:2,0:2:6:0,6,61	0/0:3,0:3:9:0,9,96	./.:.:.:.:.	0/0:4,0:4:12:0,12,132	0/0:3,0:3:9:0,9,92	1/1:0,1:1:3:30,3,0	1/1:0,4:4:12:125,12,0	0/0:6,0:6:18:0,18,188	1/1:0,7:7:21:217,21,0	1/1:0,1:1:3:22,3,0	0/0:3,0:3:9:0,9,95	1/1:0,3:3:6:75,6,0	1/1:0,3:3:9:89,9,0	./.:.:.:.:.	0/0:3,0:3:9:0,9,86	./.:.:.:.:.	1/1:0,2:2:6:62,6,0	0/0:1,0:1:3:0,3,32	0/0:4,0:4:12:0,12,125	0/0:3,0:3:9:0,9,91	0/0:1,0:1:3:0,3,32	0/0:3,0:3:9:0,9,96	./.:.:.:.:.	./.:.:.:.:.	0/0:3,0:3:9:0,9,95	./.:.:.:.:.	./.:.:.:.:.	1/1:0,2:2:6:62,6,0	./.:.:.:.:.	1/1:0,1:1:3:32,3,0	1/1:0,7:7:21:216,21,0	1/1:0,1:1:3:28,3,0	1/1:0,3:3:9:89,9,0	1/1:0,1:1:3:33,3,0	1/1:0,1:1:3:30,3,0	./.:.:.:.:.	0/1:1,1:2:25:25,0,26	1/1:0,1:1:3:30,3,0	1/1:0,4:4:12:118,12,0	0/0:1,0:1:3:0,3,31	0/0:3,0:3:9:0,9,96	0/0:3,0:3:9:0,9,92	0/0:2,0:2:6:0,6,63	./.:.:.:.:.	0/0:2,0:2:6:0,6,61	0/0:1,0:1:3:0,3,31	0/0:2,0:2:6:0,6,62	./.:.:.:.:.	./.:.:.:.:.	./.:.:.:.:.	./.:.:.:.:.	0/0:5,0:5:12:0,12,124	1/1:0,2:2:6:61,6,0	1/1:0,1:1:3:28,3,0	1/1:0,4:4:12:124,12,0	1/1:0,2:2:6:61,6,0	1/1:0,8:8:21:234,21,0	1/1:0,4:4:12:119,12,0	1/1:0,6:6:18:184,18,0	1/1:0,3:3:9:92,9,0	1/1:0,4:4:12:120,12,0	1/1:0,5:5:15:146,15,0	0/0:1,0:1:3:0,3,31	./.:.:.:.:.	0/0:7,0:7:21:0,21,227	0/0:1,0:1:3:0,3,31	./.:.:.:.:.	./.:.:.:.:.	./.:.:.:.:.	./.:.:.:.:.	./.:.:.:.:.	0/0:3,0:3:9:0,9,94	0/0:3,0:3:9:0,9,94	./.:.:.:.:.	0/0:3,0:3:9:0,9,93	0/0:3,0:3:9:0,9,93	0/0:2,0:2:3:0,3,45	./.:.:.:.:.	./.:.:.:.:.	./.:.:.:.:.	0/0:27,0:27:81:0,81,903
chr0	173557593	.	A	C	12752.2	.	AC=118;AF=0.590;AN=200;BaseQRankSum=-0.080;DP=660;Dels=0.00;FS=1.660;HaplotypeScore=0.0584;InbreedingCoeff=0.7126;MLEAC=122;MLEAF=0.610;MQ=59.38;MQ0=0;MQRankSum=-0.976;QD=29.38;ReadPosRankSum=1.677	GT:AD:DP:GQ:PL	1/1:0,48:48:99:1484,141,0	1/1:0,19:19:51:560,51,0	0/0:15,0:15:45:0,45,468	1/1:0,46:46:99:1377,138,0	1/1:0,11:11:33:334,33,0	./.:.:.:.:.	1/1:0,13:13:39:398,39,0	0/0:4,0:4:12:0,12,126	1/1:0,2:2:6:65,6,0	1/1:0,17:17:51:537,51,0	1/1:0,2:2:6:63,6,0	0/0:18,0:18:51:0,51,540	0/0:12,0:12:36:0,36,379	./.:.:.:.:.	1/1:0,11:11:30:328,30,0	1/1:0,11:11:33:346,33,0	1/1:0,15:15:45:461,45,0	./.:.:.:.:.	./.:.:.:.:.	1/1:0,3:3:9:95,9,0	./.:.:.:.:.	0/0:8,0:8:24:0,24,250	./.:.:.:.:.	0/0:24,0:24:72:0,72,752	1/1:0,2:2:6:63,6,0	1/1:0,20:20:60:640,60,0	1/1:0,16:16:45:493,45,0	1/1:0,4:4:12:130,12,0	./.:.:.:.:.	1/1:0,18:18:48:533,48,0	1/1:0,2:2:6:61,6,0	1/1:0,3:3:9:99,9,0	1/1:0,6:6:18:180,18,0	1/1:0,1:1:3:33,3,0	./.:.:.:.:.	1/1:0,4:4:12:126,12,0	./.:.:.:.:.	1/1:0,14:14:42:426,42,0	1/1:0,12:12:33:336,33,0	1/1:0,2:2:6:62,6,0	1/1:0,1:1:3:35,3,0	1/1:0,17:17:48:514,48,0	./.:.:.:.:.	0/0:17,0:17:48:0,48,517	./.:.:.:.:.	./.:.:.:.:.	0/0:8,0:8:24:0,24,260	0/1:2,1:3:22:22,0,59	./.:.:.:.:.	1/1:0,5:5:15:155,15,0	1/1:0,1:1:3:30,3,0	1/1:0,1:1:3:30,3,0	1/1:0,6:6:18:186,18,0	1/1:0,3:3:9:92,9,0	0/0:2,0:2:6:0,6,57	1/1:0,1:1:3:34,3,0	0/0:3,0:3:9:0,9,92	0/0:1,0:1:3:0,3,32	./.:.:.:.:.	0/0:7,0:7:21:0,21,207	0/0:3,0:3:9:0,9,92	1/1:0,2:2:6:59,6,0	1/1:0,7:7:21:220,21,0	0/0:6,0:6:18:0,18,184	1/1:0,10:10:30:314,30,0	1/1:0,3:3:9:97,9,0	0/0:3,0:3:9:0,9,97	1/1:0,6:6:18:186,18,0	1/1:0,3:3:9:97,9,0	./.:.:.:.:.	0/0:4,0:4:12:0,12,126	./.:.:.:.:.	1/1:0,2:2:6:59,6,0	0/0:1,0:1:3:0,3,31	0/0:4,0:4:12:0,12,120	0/0:2,0:2:6:0,6,61	0/0:1,0:1:3:0,3,31	0/0:5,0:5:15:0,15,159	0/0:2,0:2:6:0,6,59	./.:.:.:.:.	0/0:3,0:3:9:0,9,97	./.:.:.:.:.	./.:.:.:.:.	1/1:0,2:2:6:68,6,0	./.:.:.:.:.	1/1:0,2:2:6:67,6,0	1/1:0,7:7:21:221,21,0	1/1:0,2:2:6:65,6,0	1/1:0,3:3:9:91,9,0	1/1:0,3:3:9:99,9,0	1/1:0,3:3:9:89,9,0	./.:.:.:.:.	0/1:1,1:2:25:26,0,25	1/1:0,1:1:3:33,3,0	1/1:0,5:5:15:156,15,0	0/0:1,0:1:3:0,3,32	0/0:2,0:2:6:0,6,67	0/0:3,0:3:9:0,9,92	0/0:1,0:1:3:0,3,32	./.:.:.:.:.	0/0:2,0:2:6:0,6,59	0/0:1,0:1:3:0,3,32	0/0:3,0:3:9:0,9,93	./.:.:.:.:.	./.:.:.:.:.	./.:.:.:.:.	./.:.:.:.:.	0/0:5,0:5:15:0,15,153	1/1:0,1:1:3:34,3,0	./.:.:.:.:.	1/1:0,4:4:12:122,12,0	1/1:0,1:1:3:35,3,0	1/1:0,7:7:21:215,21,0	1/1:0,3:3:6:78,6,0	1/1:0,4:4:12:126,12,0	1/1:0,4:4:12:125,12,0	1/1:0,4:4:12:130,12,0	1/1:0,3:3:9:95,9,0	0/0:1,0:1:3:0,3,31	./.:.:.:.:.	0/0:8,0:8:24:0,24,252	0/0:2,0:2:6:0,6,61	./.:.:.:.:.	./.:.:.:.:.	./.:.:.:.:.	./.:.:.:.:.	./.:.:.:.:.	0/0:2,0:2:6:0,6,62	0/0:1,0:1:3:0,3,31	./.:.:.:.:.	0/0:3,0:3:9:0,9,94	0/0:3,0:3:9:0,9,92	0/0:2,0:2:3:0,3,45	./.:.:.:.:.	./.:.:.:.:.	./.:.:.:.:.	0/0:33,0:33:99:0,99,1114
chr0	173557707	.	C	T	12831.3	.	AC=118;AF=0.615;AN=192;BaseQRankSum=1.391;DP=677;Dels=0.00;FS=0.921;HaplotypeScore=0.0645;InbreedingCoeff=0.6997;MLEAC=119;MLEAF=0.620;MQ=59.16;MQ0=0;MQRankSum=-2.178;QD=29.36;ReadPosRankSum=1.148	GT:AD:DP:GQ:PL	1/1:0,43:43:99:1397,129,0	1/1:0,18:18:48:533,48,0	0/0:25,0:25:60:0,60,692	1/1:0,35:35:99:1066,105,0	1/1:0,12:12:36:372,36,0	./.:.:.:.:.	1/1:0,10:10:30:316,30,0	0/0:1,0:1:3:0,3,34	1/1:0,4:4:12:130,12,0	1/1:0,23:23:69:719,69,0	./.:.:.:.:.	0/0:23,0:23:63:0,63,681	0/0:11,0:11:33:0,33,332	1/1:0,1:1:3:32,3,0	1/1:0,20:20:60:635,60,0	1/1:0,12:12:36:370,36,0	1/1:0,17:17:48:515,48,0	1/1:0,3:3:9:97,9,0	./.:.:.:.:.	1/1:0,3:3:9:92,9,0	./.:.:.:.:.	0/0:12,0:12:33:0,33,352	./.:.:.:.:.	0/0:22,0:22:66:0,66,685	1/1:0,1:1:3:33,3,0	1/1:0,16:16:42:463,42,0	1/1:0,21:21:57:616,57,0	1/1:0,6:6:18:185,18,0	1/1:0,1:1:3:30,3,0	1/1:0,14:14:39:413,39,0	1/1:0,3:3:9:96,9,0	1/1:0,3:3:9:100,9,0	1/1:0,6:6:15:167,15,0	0/1:1,3:4:20:84,0,20	./.:.:.:.:.	./.:.:.:.:.	./.:.:.:.:.	1/1:0,7:7:21:221,21,0	1/1:0,10:10:30:311,30,0	1/1:0,1:1:3:34,3,0	1/1:0,3:3:9:95,9,0	1/1:0,12:12:36:371,36,0	./.:.:.:.:.	0/0:19,0:19:57:0,57,590	./.:.:.:.:.	./.:.:.:.:.	0/0:10,0:10:27:0,27,298	0/1:2,1:3:23:23,0,55	1/1:0,1:1:3:30,3,0	1/1:0,4:4:9:106,9,0	1/1:0,1:1:3:31,3,0	1/1:0,4:4:12:128,12,0	1/1:0,6:6:18:184,18,0	1/1:0,5:5:15:160,15,0	0/0:4,0:4:12:0,12,122	1/1:0,1:1:3:29,3,0	0/0:2,0:2:6:0,6,66	0/0:4,0:4:12:0,12,124	1/1:0,3:3:9:97,9,0	0/0:3,0:3:9:0,9,89	0/0:1,0:1:3:0,3,29	1/1:0,1:1:3:33,3,0	1/1:0,3:3:9:92,9,0	0/0:3,0:3:9:0,9,92	1/1:0,4:4:12:124,12,0	1/1:0,5:5:15:156,15,0	0/0:4,0:4:12:0,12,124	1/1:0,5:5:15:153,15,0	1/1:0,5:5:15:158,15,0	./.:.:.:.:.	./.:.:.:.:.	./.:.:.:.:.	1/1:0,2:2:6:65,6,0	0/1:1,3:4:18:85,0,18	0/0:4,0:4:12:0,12,130	0/0:2,0:2:6:0,6,65	0/0:2,0:2:6:0,6,65	0/0:3,0:3:9:0,9,91	./.:.:.:.:.	./.:.:.:.:.	./.:.:.:.:.	./.:.:.:.:.	./.:.:.:.:.	1/1:0,1:1:3:32,3,0	./.:.:.:.:.	1/1:0,1:1:3:32,3,0	1/1:0,4:4:12:123,12,0	1/1:0,4:4:12:123,12,0	1/1:0,7:7:21:212,21,0	1/1:0,7:7:21:219,21,0	1/1:0,2:2:3:45,3,0	./.:.:.:.:.	0/1:1,2:3:25:57,0,25	./.:.:.:.:.	1/1:0,5:5:15:154,15,0	./.:.:.:.:.	0/0:3,0:3:9:0,9,94	0/0:2,0:2:6:0,6,62	0/0:1,0:1:3:0,3,32	./.:.:.:.:.	0/0:6,0:6:18:0,18,195	0/0:1,0:1:3:0,3,31	0/0:4,0:4:12:0,12,123	./.:.:.:.:.	./.:.:.:.:.	./.:.:.:.:.	./.:.:.:.:.	0/0:3,0:3:9:0,9,87	./.:.:.:.:.	./.:.:.:.:.	1/1:0,8:8:24:242,24,0	./.:.:.:.:.	1/1:0,13:13:39:411,39,0	1/1:0,2:2:6:61,6,0	1/1:0,6:6:18:188,18,0	1/1:0,2:2:6:63,6,0	1/1:0,5:5:15:157,15,0	1/1:0,1:1:3:33,3,0	0/0:5,0:5:15:0,15,152	./.:.:.:.:.	0/0:1,0:1:3:0,3,31	0/0:7,0:7:21:0,21,222	./.:.:.:.:.	./.:.:.:.:.	./.:.:.:.:.	./.:.:.:.:.	./.:.:.:.:.	0/0:3,0:3:9:0,9,97	0/0:6,0:6:18:0,18,180	./.:.:.:.:.	0/0:4,0:4:9:0,9,108	0/0:8,0:8:18:0,18,212	0/0:4,0:4:9:0,9,106	./.:.:.:.:.	./.:.:.:.:.	./.:.:.:.:.	0/0:27,0:27:81:0,81,905
chr0	173557839	.	C	A	7373.65	.	AC=113;AF=0.621;AN=182;BaseQRankSum=-8.357;DP=471;Dels=0.00;FS=0.000;HaplotypeScore=0.0313;InbreedingCoeff=0.6416;MLEAC=111;MLEAF=0.610;MQ=58.96;MQ0=0;MQRankSum=-0.131;QD=27.31;ReadPosRankSum=1.476	GT:AD:DP:GQ:PL	1/1:0,33:33:99:1021,99,0	1/1:0,13:13:39:381,39,0	0/0:15,0:15:42:0,42,455	1/1:0,23:23:69:690,69,0	1/1:0,10:10:30:303,30,0	./.:.:.:.:.	1/1:0,7:7:21:204,21,0	0/0:3,0:3:9:0,9,97	0/1:1,1:2:26:26,0,27	1/1:0,11:11:30:312,30,0	1/1:0,1:1:3:33,3,0	0/0:16,0:16:48:0,48,506	0/0:10,0:10:30:0,30,319	./.:.:.:.:.	1/1:0,14:14:42:421,42,0	1/1:0,7:7:21:217,21,0	1/1:0,5:5:12:133,12,0	./.:.:.:.:.	./.:.:.:.:.	1/1:0,3:3:9:83,9,0	./.:.:.:.:.	0/0:7,0:7:21:0,21,220	./.:.:.:.:.	0/0:21,0:21:63:0,63,669	./.:.:.:.:.	1/1:0,11:11:33:328,33,0	1/1:0,5:5:15:145,15,0	1/1:0,6:6:18:198,18,0	1/1:0,1:1:3:32,3,0	1/1:0,9:9:27:265,27,0	./.:.:.:.:.	1/1:0,2:2:6:64,6,0	1/1:0,8:8:18:210,18,0	1/1:0,1:1:3:32,3,0	./.:.:.:.:.	./.:.:.:.:.	./.:.:.:.:.	1/1:0,5:5:15:149,15,0	1/1:0,3:3:9:87,9,0	1/1:0,1:1:3:35,3,0	1/1:0,1:1:3:30,3,0	1/1:0,8:8:21:221,21,0	./.:.:.:.:.	0/0:14,0:14:42:0,42,455	./.:.:.:.:.	./.:.:.:.:.	0/0:13,0:13:39:0,39,403	0/0:1,0:1:3:0,3,31	1/1:0,2:2:6:58,6,0	1/1:0,1:1:3:31,3,0	1/1:0,2:2:6:61,6,0	1/1:0,3:3:9:94,9,0	1/1:0,1:1:3:32,3,0	1/1:0,2:2:6:61,6,0	0/0:3,0:3:9:0,9,94	./.:.:.:.:.	0/0:3,0:3:9:0,9,102	0/0:3,0:3:9:0,9,98	1/1:0,1:1:3:30,3,0	0/0:3,0:3:9:0,9,97	./.:.:.:.:.	1/1:0,3:3:9:90,9,0	1/1:0,3:3:9:91,9,0	./.:.:.:.:.	1/1:0,3:3:9:92,9,0	1/1:0,1:1:3:30,3,0	0/0:4,0:4:12:0,12,128	1/1:0,3:3:9:91,9,0	1/1:0,1:1:3:32,3,0	./.:.:.:.:.	0/0:1,0:1:3:0,3,32	./.:.:.:.:.	./.:.:.:.:.	0/1:3,5:8:44:130,0,44	0/0:4,0:4:12:0,12,129	0/0:3,0:3:9:0,9,97	0/0:3,0:3:6:0,6,76	./.:.:.:.:.	0/0:1,0:1:3:0,3,32	./.:.:.:.:.	0/0:1,0:1:3:0,3,29	./.:.:.:.:.	./.:.:.:.:.	1/1:0,2:2:6:62,6,0	./.:.:.:.:.	1/1:0,3:3:9:97,9,0	1/1:0,1:1:3:30,3,0	1/1:0,2:2:6:62,6,0	1/1:0,3:3:9:91,9,0	1/1:0,2:2:6:58,6,0	1/1:0,1:1:3:32,3,0	./.:.:.:.:.	0/1:4,1:5:15:15,0,113	1/1:0,1:1:3:29,3,0	1/1:0,4:4:12:120,12,0	./.:.:.:.:.	0/0:3,0:3:9:0,9,91	0/0:5,0:5:15:0,15,158	0/0:3,0:3:9:0,9,92	./.:.:.:.:.	0/0:2,0:2:6:0,6,63	./.:.:.:.:.	0/0:1,0:1:3:0,3,32	./.:.:.:.:.	./.:.:.:.:.	./.:.:.:.:.	./.:.:.:.:.	./.:.:.:.:.	1/1:0,3:3:9:91,9,0	./.:.:.:.:.	1/1:0,2:2:6:57,6,0	1/1:0,3:3:9:92,9,0	1/1:0,7:7:21:207,21,0	1/1:0,2:2:6:57,6,0	1/1:0,1:1:3:30,3,0	1/1:0,1:1:3:32,3,0	1/1:0,1:1:3:32,3,0	1/1:0,2:2:6:57,6,0	0/0:2,0:2:6:0,6,66	./.:.:.:.:.	0/0:5,0:5:15:0,15,159	0/0:6,0:6:18:0,18,186	./.:.:.:.:.	./.:.:.:.:.	./.:.:.:.:.	./.:.:.:.:.	./.:.:.:.:.	0/0:5,0:5:15:0,15,162	0/0:2,0:2:6:0,6,59	./.:.:.:.:.	0/0:1,0:1:3:0,3,32	0/0:10,0:10:21:0,21,262	./.:.:.:.:.	./.:.:.:.:.	./.:.:.:.:.	./.:.:.:.:.	0/0:27,0:27:81:0,81,917
chr0	173557880	.	T	C	5890.64	.	AC=97;AF=0.577;AN=168;BaseQRankSum=2.204;DP=430;Dels=0.00;FS=36.423;HaplotypeScore=0.0715;InbreedingCoeff=0.6858;MLEAC=93;MLEAF=0.554;MQ=58.91;MQ0=0;MQRankSum=-1.462;QD=28.32;ReadPosRankSum=1.727	GT:AD:DP:GQ:PL	1/1:0,23:23:69:746,69,0	1/1:0,11:11:27:309,27,0	0/0:15,0:15:39:0,39,429	1/1:0,19:19:54:558,54,0	1/1:0,10:10:27:295,27,0	./.:.:.:.:.	1/1:0,3:3:9:90,9,0	0/0:1,0:1:3:0,3,32	./.:.:.:.:.	1/1:0,11:11:33:340,33,0	1/1:0,2:2:6:69,6,0	0/0:23,0:23:63:0,63,665	0/0:11,0:11:33:0,33,342	./.:.:.:.:.	1/1:0,9:9:24:264,24,0	1/1:0,5:5:15:164,15,0	1/1:0,12:12:30:343,30,0	1/1:0,1:1:3:30,3,0	./.:.:.:.:.	1/1:0,2:2:6:61,6,0	./.:.:.:.:.	0/0:3,0:3:9:0,9,88	./.:.:.:.:.	0/0:29,0:29:81:0,81,858	1/1:0,1:1:3:35,3,0	1/1:0,9:9:24:265,24,0	1/1:0,2:2:6:62,6,0	1/1:0,2:2:6:66,6,0	./.:.:.:.:.	1/1:0,11:11:33:347,33,0	./.:.:.:.:.	./.:.:.:.:.	1/1:0,6:6:12:150,12,0	1/1:0,1:1:3:34,3,0	./.:.:.:.:.	1/1:0,1:1:3:33,3,0	./.:.:.:.:.	1/1:0,3:3:9:89,9,0	1/1:0,3:3:9:96,9,0	./.:.:.:.:.	1/1:0,1:1:3:30,3,0	1/1:0,7:7:18:206,18,0	./.:.:.:.:.	0/0:11,0:11:33:0,33,339	./.:.:.:.:.	./.:.:.:.:.	0/0:9,0:9:27:0,27,273	0/0:1,0:1:3:0,3,32	1/1:0,1:1:3:31,3,0	./.:.:.:.:.	1/1:0,1:1:3:31,3,0	./.:.:.:.:.	1/1:0,1:1:3:32,3,0	1/1:0,2:2:6:60,6,0	0/0:3,0:3:9:0,9,91	./.:.:.:.:.	0/0:4,0:4:12:0,12,117	0/0:5,0:5:15:0,15,152	1/1:0,2:2:6:63,6,0	0/0:6,0:6:18:0,18,184	./.:.:.:.:.	1/1:0,2:2:6:60,6,0	1/1:0,4:4:9:107,9,0	0/0:3,0:3:9:0,9,89	1/1:0,4:4:12:125,12,0	./.:.:.:.:.	0/0:2,0:2:6:0,6,61	1/1:0,3:3:9:92,9,0	./.:.:.:.:.	./.:.:.:.:.	./.:.:.:.:.	./.:.:.:.:.	./.:.:.:.:.	0/1:1,2:3:20:51,0,20	0/0:6,0:6:18:0,18,177	0/0:1,0:1:3:0,3,30	0/0:3,0:3:6:0,6,73	./.:.:.:.:.	./.:.:.:.:.	./.:.:.:.:.	./.:.:.:.:.	./.:.:.:.:.	./.:.:.:.:.	1/1:0,2:2:6:63,6,0	./.:.:.:.:.	1/1:0,3:3:9:97,9,0	1/1:0,2:2:6:58,6,0	./.:.:.:.:.	1/1:0,4:4:12:132,12,0	1/1:0,1:1:3:33,3,0	1/1:0,1:1:3:30,3,0	./.:.:.:.:.	0/0:3,0:3:9:0,9,90	1/1:0,1:1:3:33,3,0	1/1:0,2:2:6:63,6,0	./.:.:.:.:.	0/0:3,0:3:9:0,9,92	0/0:3,0:3:9:0,9,96	0/0:3,0:3:9:0,9,92	./.:.:.:.:.	0/0:4,0:4:12:0,12,129	0/0:1,0:1:3:0,3,32	0/0:2,0:2:6:0,6,59	./.:.:.:.:.	./.:.:.:.:.	./.:.:.:.:.	./.:.:.:.:.	0/0:3,0:3:9:0,9,88	1/1:0,1:1:3:34,3,0	./.:.:.:.:.	1/1:0,2:2:6:64,6,0	1/1:0,1:1:3:35,3,0	1/1:0,3:3:9:95,9,0	1/1:0,2:2:6:65,6,0	./.:.:.:.:.	1/1:0,2:2:6:63,6,0	1/1:0,3:3:9:93,9,0	./.:.:.:.:.	0/0:2,0:2:6:0,6,61	./.:.:.:.:.	0/0:7,0:7:21:0,21,218	0/0:6,0:6:18:0,18,182	./.:.:.:.:.	./.:.:.:.:.	./.:.:.:.:.	./.:.:.:.:.	./.:.:.:.:.	0/0:4,0:4:12:0,12,127	0/0:3,0:3:9:0,9,91	./.:.:.:.:.	0/0:3,0:3:6:0,6,74	0/0:7,0:7:15:0,15,181	0/0:2,0:2:3:0,3,45	./.:.:.:.:.	./.:.:.:.:.	./.:.:.:.:.	0/0:28,0:28:84:0,84,959
chr0	173557884	.	C	A	5519.79	.	AC=97;AF=0.577;AN=168;BaseQRankSum=-1.632;DP=412;Dels=0.00;FS=29.778;HaplotypeScore=0.0616;InbreedingCoeff=0.6618;MLEAC=93;MLEAF=0.554;MQ=58.81;MQ0=0;MQRankSum=-1.224;QD=27.88;ReadPosRankSum=1.568	GT:AD:DP:GQ:PL	1/1:0,24:24:72:755,72,0	1/1:0,11:11:27:301,27,0	0/0:15,0:15:39:0,39,430	1/1:0,18:18:54:553,54,0	1/1:0,8:8:21:228,21,0	./.:.:.:.:.	1/1:0,2:2:6:63,6,0	0/0:1,0:1:3:0,3,31	1/1:0,1:1:3:33,3,0	1/1:0,8:8:24:240,24,0	1/1:0,2:2:6:62,6,0	0/0:22,0:22:60:0,60,642	0/0:12,0:12:36:0,36,361	./.:.:.:.:.	1/1:0,9:9:24:264,24,0	1/1:0,5:5:15:158,15,0	1/1:0,12:12:30:338,30,0	1/1:0,1:1:3:30,3,0	./.:.:.:.:.	1/1:0,2:2:6:63,6,0	./.:.:.:.:.	0/0:2,0:2:6:0,6,62	./.:.:.:.:.	0/0:29,0:29:81:0,81,853	1/1:0,1:1:3:34,3,0	1/1:0,9:9:24:272,24,0	1/1:0,2:2:6:62,6,0	1/1:0,2:2:6:63,6,0	./.:.:.:.:.	1/1:0,11:11:33:341,33,0	./.:.:.:.:.	./.:.:.:.:.	1/1:0,6:6:12:150,12,0	1/1:0,1:1:3:32,3,0	./.:.:.:.:.	./.:.:.:.:.	./.:.:.:.:.	1/1:0,3:3:9:91,9,0	1/1:0,3:3:9:94,9,0	1/1:0,1:1:3:32,3,0	1/1:0,1:1:3:30,3,0	1/1:0,7:7:18:197,18,0	./.:.:.:.:.	0/0:9,0:9:27:0,27,279	./.:.:.:.:.	./.:.:.:.:.	0/0:7,0:7:21:0,21,216	0/0:1,0:1:3:0,3,31	1/1:0,1:1:3:33,3,0	./.:.:.:.:.	1/1:0,1:1:3:32,3,0	./.:.:.:.:.	1/1:0,1:1:3:30,3,0	1/1:0,1:1:3:30,3,0	0/0:3,0:3:9:0,9,94	./.:.:.:.:.	0/0:4,0:4:12:0,12,118	0/0:6,0:6:18:0,18,182	1/1:0,2:2:6:63,6,0	0/0:6,0:6:18:0,18,184	./.:.:.:.:.	./.:.:.:.:.	1/1:0,4:4:9:106,9,0	0/0:3,0:3:9:0,9,91	1/1:0,3:3:9:90,9,0	./.:.:.:.:.	0/0:2,0:2:6:0,6,63	1/1:0,3:3:9:90,9,0	./.:.:.:.:.	./.:.:.:.:.	./.:.:.:.:.	./.:.:.:.:.	./.:.:.:.:.	0/1:1,2:3:21:51,0,21	0/0:6,0:6:18:0,18,177	0/0:1,0:1:3:0,3,30	0/0:1,0:1:3:0,3,30	./.:.:.:.:.	./.:.:.:.:.	./.:.:.:.:.	./.:.:.:.:.	./.:.:.:.:.	./.:.:.:.:.	1/1:0,2:2:6:59,6,0	./.:.:.:.:.	1/1:0,3:3:9:92,9,0	1/1:0,1:1:3:30,3,0	./.:.:.:.:.	1/1:0,4:4:12:124,12,0	1/1:0,1:1:3:33,3,0	1/1:0,1:1:3:31,3,0	./.:.:.:.:.	0/0:2,0:2:6:0,6,60	1/1:0,1:1:3:32,3,0	1/1:0,2:2:6:60,6,0	./.:.:.:.:.	0/0:2,0:2:6:0,6,63	0/0:3,0:3:9:0,9,94	0/0:3,0:3:9:0,9,89	./.:.:.:.:.	0/0:5,0:5:15:0,15,158	0/0:1,0:1:3:0,3,31	0/0:2,0:2:6:0,6,57	./.:.:.:.:.	./.:.:.:.:.	./.:.:.:.:.	./.:.:.:.:.	0/0:3,0:3:6:0,6,61	1/1:0,1:1:3:34,3,0	./.:.:.:.:.	1/1:0,2:2:6:61,6,0	1/1:0,1:1:3:35,3,0	1/1:0,3:3:9:93,9,0	1/1:0,2:2:6:63,6,0	./.:.:.:.:.	1/1:0,2:2:6:62,6,0	1/1:0,3:3:9:92,9,0	./.:.:.:.:.	0/0:2,0:2:6:0,6,59	./.:.:.:.:.	0/0:7,0:7:21:0,21,211	0/0:6,0:6:18:0,18,180	./.:.:.:.:.	./.:.:.:.:.	./.:.:.:.:.	./.:.:.:.:.	./.:.:.:.:.	0/0:4,0:4:12:0,12,118	0/0:3,0:3:9:0,9,91	./.:.:.:.:.	0/0:3,0:3:6:0,6,74	0/0:7,0:7:15:0,15,181	0/0:2,0:2:3:0,3,45	./.:.:.:.:.	./.:.:.:.:.	./.:.:.:.:.	0/0:28,0:28:78:0,78,879
chr0	173557885	.	C	A	5359.05	.	AC=99;AF=0.582;AN=170;BaseQRankSum=-4.169;DP=411;Dels=0.00;FS=34.118;HaplotypeScore=0.0706;InbreedingCoeff=0.6635;MLEAC=85;MLEAF=0.500;MQ=58.81;MQ0=0;MQRankSum=1.177;QD=26.53;ReadPosRankSum=0.949	GT:AD:DP:GQ:PL	1/1:0,24:24:72:756,72,0	1/1:0,12:12:30:327,30,0	0/0:14,0:14:39:0,39,418	1/1:0,18:18:54:543,54,0	1/1:0,8:8:21:231,21,0	./.:.:.:.:.	1/1:0,3:3:9:90,9,0	0/0:1,0:1:3:0,3,32	1/1:0,1:1:3:32,3,0	1/1:0,8:8:24:239,24,0	1/1:0,2:2:6:65,6,0	0/0:22,0:22:60:0,60,656	0/0:10,0:10:30:0,30,312	./.:.:.:.:.	1/1:0,9:9:24:260,24,0	1/1:0,5:5:15:159,15,0	1/1:0,12:12:30:329,30,0	1/1:0,1:1:3:30,3,0	./.:.:.:.:.	1/1:0,2:2:6:63,6,0	./.:.:.:.:.	0/0:2,0:2:6:0,6,63	./.:.:.:.:.	0/0:29,0:29:81:0,81,868	1/1:0,1:1:3:33,3,0	1/1:0,9:9:24:267,24,0	1/1:0,2:2:6:63,6,0	1/1:0,2:2:6:63,6,0	./.:.:.:.:.	1/1:0,10:10:30:303,30,0	./.:.:.:.:.	./.:.:.:.:.	1/1:0,6:6:12:148,12,0	1/1:0,1:1:3:33,3,0	./.:.:.:.:.	1/1:0,1:1:3:27,3,0	./.:.:.:.:.	1/1:0,3:3:9:88,9,0	1/1:0,3:3:9:92,9,0	1/1:0,1:1:3:32,3,0	1/1:0,1:1:3:30,3,0	1/1:0,7:7:18:189,18,0	./.:.:.:.:.	0/0:8,0:9:24:0,24,256	./.:.:.:.:.	./.:.:.:.:.	0/0:7,0:7:21:0,21,214	0/0:1,0:1:3:0,3,31	1/1:0,1:1:3:33,3,0	./.:.:.:.:.	1/1:0,1:1:3:32,3,0	./.:.:.:.:.	1/1:0,1:1:3:30,3,0	1/1:0,1:1:3:30,3,0	0/0:3,0:3:9:0,9,90	./.:.:.:.:.	0/0:4,0:4:12:0,12,124	0/0:5,0:5:15:0,15,153	1/1:0,2:2:6:59,6,0	0/0:6,0:6:18:0,18,184	./.:.:.:.:.	./.:.:.:.:.	1/1:0,4:4:9:105,9,0	0/0:3,0:3:9:0,9,93	1/1:0,3:3:9:93,9,0	./.:.:.:.:.	0/0:2,0:2:6:0,6,63	1/1:0,4:4:12:118,12,0	./.:.:.:.:.	./.:.:.:.:.	./.:.:.:.:.	./.:.:.:.:.	./.:.:.:.:.	0/1:1,2:3:21:49,0,21	0/0:6,0:6:18:0,18,183	0/0:1,0:1:3:0,3,32	0/0:1,0:1:3:0,3,32	./.:.:.:.:.	./.:.:.:.:.	./.:.:.:.:.	./.:.:.:.:.	./.:.:.:.:.	./.:.:.:.:.	1/1:0,2:2:6:59,6,0	./.:.:.:.:.	1/1:0,3:3:9:92,9,0	1/1:0,1:1:3:31,3,0	./.:.:.:.:.	1/1:0,4:4:12:125,12,0	1/1:0,1:1:3:33,3,0	1/1:0,1:1:3:29,3,0	./.:.:.:.:.	0/0:2,0:2:6:0,6,62	1/1:0,1:1:3:33,3,0	1/1:0,2:2:6:62,6,0	./.:.:.:.:.	0/0:2,0:2:6:0,6,61	0/0:3,0:3:9:0,9,92	0/0:3,0:3:9:0,9,89	./.:.:.:.:.	0/0:5,0:5:15:0,15,152	0/0:1,0:1:3:0,3,31	0/0:2,0:2:6:0,6,57	./.:.:.:.:.	./.:.:.:.:.	./.:.:.:.:.	./.:.:.:.:.	0/0:3,0:3:9:0,9,96	1/1:0,1:1:3:34,3,0	./.:.:.:.:.	1/1:0,2:2:6:63,6,0	1/1:0,1:1:3:36,3,0	1/1:0,4:4:12:117,12,0	1/1:0,2:2:6:61,6,0	./.:.:.:.:.	1/1:0,2:2:6:61,6,0	1/1:0,3:3:9:88,9,0	./.:.:.:.:.	0/0:2,0:2:6:0,6,63	./.:.:.:.:.	0/0:7,0:7:21:0,21,213	0/0:6,0:6:18:0,18,183	./.:.:.:.:.	./.:.:.:.:.	./.:.:.:.:.	./.:.:.:.:.	./.:.:.:.:.	0/0:4,0:4:12:0,12,121	0/0:3,0:3:9:0,9,96	./.:.:.:.:.	0/0:3,0:3:6:0,6,76	0/0:7,0:7:15:0,15,184	0/0:2,0:2:3:0,3,45	./.:.:.:.:.	./.:.:.:.:.	./.:.:.:.:.	0/0:28,0:28:84:0,84,954
chr0	173557918	.	C	A	8128.64	.	AC=109;AF=0.606;AN=180;BaseQRankSum=-5.644;DP=527;Dels=0.00;FS=191.398;HaplotypeScore=0.0832;InbreedingCoeff=0.6826;MLEAC=107;MLEAF=0.594;MQ=57.40;MQ0=7;MQRankSum=-0.950;QD=26.14;ReadPosRankSum=-0.123	GT:AD:DP:GQ:PL	1/1:0,26:26:78:819,78,0	1/1:0,21:21:54:584,54,0	0/0:19,0:19:51:0,51,556	1/1:0,32:32:75:793,75,0	1/1:0,11:11:33:330,33,0	./.:.:.:.:.	1/1:0,9:9:27:277,27,0	0/0:1,0:1:3:0,3,33	1/1:0,1:1:3:25,3,0	1/1:0,14:14:39:409,39,0	1/1:0,2:2:6:62,6,0	0/0:24,0:24:66:0,66,726	0/0:9,0:9:27:0,27,287	./.:.:.:.:.	1/1:0,19:19:54:561,54,0	1/1:0,8:8:24:246,24,0	1/1:0,15:15:33:361,33,0	1/1:0,1:1:3:30,3,0	./.:.:.:.:.	1/1:0,1:1:3:31,3,0	./.:.:.:.:.	0/0:1,0:1:3:0,3,34	./.:.:.:.:.	0/0:25,0:25:69:0,69,758	1/1:0,1:1:3:31,3,0	1/1:0,11:11:27:290,27,0	1/1:0,6:6:18:182,18,0	1/1:0,1:1:3:31,3,0	./.:.:.:.:.	1/1:0,15:15:39:427,39,0	./.:.:.:.:.	1/1:0,1:1:3:33,3,0	1/1:0,6:6:12:152,12,0	1/1:0,1:1:3:30,3,0	./.:.:.:.:.	1/1:0,1:1:3:32,3,0	./.:.:.:.:.	1/1:0,3:3:3:32,3,0	1/1:0,7:7:18:183,18,0	./.:.:.:.:.	./.:.:.:.:.	1/1:0,7:7:21:216,21,0	./.:.:.:.:.	0/0:10,0:10:27:0,27,298	./.:.:.:.:.	./.:.:.:.:.	0/0:8,0:8:24:0,24,256	0/0:3,0:3:9:0,9,97	1/1:0,1:1:3:31,3,0	1/1:0,3:3:9:97,9,0	1/1:0,3:3:3:31,3,0	1/1:0,4:4:9:91,9,0	1/1:0,3:3:9:89,9,0	1/1:0,2:2:3:28,3,0	0/0:5,0:5:15:0,15,156	./.:.:.:.:.	0/0:4,0:4:12:0,12,122	0/0:6,0:6:18:0,18,176	1/1:0,3:3:9:94,9,0	0/0:5,0:5:15:0,15,148	./.:.:.:.:.	1/1:0,2:2:6:62,6,0	1/1:0,5:5:12:133,12,0	0/0:3,0:3:9:0,9,94	1/1:0,5:5:15:152,15,0	1/1:0,1:1:3:32,3,0	0/0:3,0:3:9:0,9,92	1/1:0,6:6:18:185,18,0	1/1:0,2:2:6:61,6,0	./.:.:.:.:.	./.:.:.:.:.	./.:.:.:.:.	./.:.:.:.:.	0/1:1,2:3:22:54,0,22	0/0:7,0:7:21:0,21,223	0/0:2,0:2:6:0,6,61	0/0:1,0:1:3:0,3,33	0/0:1,0:1:3:0,3,30	./.:.:.:.:.	./.:.:.:.:.	./.:.:.:.:.	./.:.:.:.:.	./.:.:.:.:.	1/1:0,3:3:6:76,6,0	./.:.:.:.:.	1/1:0,2:2:6:63,6,0	1/1:0,2:2:3:30,3,0	1/1:0,2:2:6:63,6,0	1/1:0,4:4:12:120,12,0	1/1:0,3:3:9:97,9,0	1/1:0,3:3:3:45,3,0	./.:.:.:.:.	./.:.:.:.:.	1/1:0,2:2:3:30,3,0	1/1:0,2:2:6:60,6,0	./.:.:.:.:.	0/0:3,0:3:9:0,9,95	0/0:2,0:2:6:0,6,61	0/0:1,0:1:3:0,3,32	./.:.:.:.:.	0/0:4,0:4:12:0,12,128	0/0:2,0:2:6:0,6,61	0/0:3,0:3:9:0,9,92	./.:.:.:.:.	./.:.:.:.:.	./.:.:.:.:.	./.:.:.:.:.	0/0:5,0:5:15:0,15,155	./.:.:.:.:.	./.:.:.:.:.	1/1:0,4:4:12:125,12,0	./.:.:.:.:.	1/1:0,8:8:15:170,15,0	1/1:0,1:1:3:30,3,0	1/1:0,3:3:9:94,9,0	1/1:0,3:3:9:94,9,0	1/1:0,4:4:12:116,12,0	1/1:0,2:2:3:31,3,0	0/0:2,0:2:6:0,6,67	./.:.:.:.:.	0/0:5,0:5:15:0,15,148	0/0:5,0:5:15:0,15,163	./.:.:.:.:.	./.:.:.:.:.	./.:.:.:.:.	./.:.:.:.:.	./.:.:.:.:.	0/0:4,0:4:12:0,12,123	0/0:2,0:2:6:0,6,63	./.:.:.:.:.	0/0:2,0:2:3:0,3,45	0/0:7,0:7:15:0,15,185	0/0:2,0:2:3:0,3,45	./.:.:.:.:.	./.:.:.:.:.	./.:.:.:.:.	0/0:30,0:30:90:0,90,1012
chr0	173558045	.	T	G	1730.68	.	AC=34;AF=0.179;AN=190;BaseQRankSum=-0.705;DP=547;Dels=0.00;FS=8.578;HaplotypeScore=0.1070;InbreedingCoeff=0.5750;MLEAC=27;MLEAF=0.142;MQ=58.64;MQ0=0;MQRankSum=0.991;QD=24.38;ReadPosRankSum=-1.263	GT:AD:DP:GQ:PL	0/0:46,0:46:99:0,129,1413	1/1:0,15:15:42:464,42,0	0/0:10,0:10:30:0,30,308	0/0:19,0:19:57:0,57,589	0/0:8,0:8:24:0,24,246	./.:.:.:.:.	1/1:0,9:9:27:282,27,0	0/0:2,0:2:6:0,6,65	0/0:6,0:6:18:0,18,189	0/0:13,0:13:33:0,33,361	0/0:2,0:2:6:0,6,65	0/0:9,0:9:27:0,27,279	0/0:12,0:12:36:0,36,373	./.:.:.:.:.	0/0:10,0:10:27:0,27,297	0/0:10,0:10:27:0,27,288	0/0:8,0:8:24:0,24,246	0/0:1,0:1:3:0,3,31	./.:.:.:.:.	1/1:0,3:3:6:75,6,0	./.:.:.:.:.	0/0:2,0:2:6:0,6,63	./.:.:.:.:.	0/0:28,0:28:84:0,84,866	1/1:0,2:2:6:63,6,0	1/1:0,14:14:39:412,39,0	1/1:0,5:5:15:157,15,0	0/0:1,0:1:3:0,3,32	./.:.:.:.:.	0/0:8,0:8:24:0,24,246	0/0:1,0:1:3:0,3,35	0/0:3,0:3:9:0,9,102	0/0:4,0:4:12:0,12,124	0/0:2,0:2:6:0,6,67	./.:.:.:.:.	1/1:0,2:2:6:56,6,0	./.:.:.:.:.	0/0:6,0:6:15:0,15,168	0/0:10,0:10:30:0,30,309	0/1:2,1:3:22:22,0,58	0/0:5,0:5:15:0,15,158	0/0:3,0:3:9:0,9,97	./.:.:.:.:.	0/0:16,0:16:45:0,45,488	./.:.:.:.:.	./.:.:.:.:.	0/0:16,0:16:48:0,48,501	0/0:3,0:3:9:0,9,95	0/0:2,0:2:3:0,3,45	0/0:4,0:4:12:0,12,123	0/0:1,0:1:3:0,3,34	0/0:1,0:1:3:0,3,33	0/0:6,0:6:18:0,18,189	./.:.:.:.:.	0/0:9,0:9:27:0,27,273	0/0:1,0:1:3:0,3,32	0/0:6,0:6:15:0,15,165	0/0:7,0:7:18:0,18,195	0/0:3,0:3:9:0,9,95	0/0:7,0:7:18:0,18,202	0/0:3,0:3:9:0,9,100	0/0:8,0:8:18:0,18,214	0/0:2,0:2:6:0,6,62	0/0:3,0:3:9:0,9,91	1/1:0,1:1:3:34,3,0	0/0:3,0:3:9:0,9,88	0/0:5,0:5:15:0,15,152	0/0:6,0:6:15:0,15,167	0/0:5,0:5:15:0,15,157	./.:.:.:.:.	0/0:1,0:1:3:0,3,31	./.:.:.:.:.	1/1:0,1:1:3:34,3,0	1/1:0,1:1:3:29,3,0	0/0:4,0:4:9:0,9,104	0/0:4,0:4:9:0,9,106	0/0:1,0:1:3:0,3,33	0/0:4,0:4:12:0,12,119	./.:.:.:.:.	./.:.:.:.:.	0/0:4,0:4:12:0,12,130	./.:.:.:.:.	./.:.:.:.:.	1/1:0,1:1:3:31,3,0	./.:.:.:.:.	./.:.:.:.:.	0/0:6,0:6:18:0,18,192	1/1:0,1:1:3:31,3,0	0/0:3,0:3:6:0,6,76	0/0:3,0:3:9:0,9,90	0/0:5,0:5:15:0,15,157	./.:.:.:.:.	0/1:1,2:3:24:50,0,24	1/1:0,2:2:6:63,6,0	1/1:0,3:3:9:89,9,0	./.:.:.:.:.	0/0:3,0:3:6:0,6,67	0/0:3,0:3:9:0,9,95	0/0:4,0:4:12:0,12,126	./.:.:.:.:.	0/0:5,0:5:15:0,15,162	0/0:2,0:2:6:0,6,61	0/0:3,0:3:9:0,9,92	./.:.:.:.:.	./.:.:.:.:.	./.:.:.:.:.	./.:.:.:.:.	0/0:6,0:6:18:0,18,185	./.:.:.:.:.	./.:.:.:.:.	1/1:0,2:2:6:61,6,0	./.:.:.:.:.	0/0:3,0:3:9:0,9,96	0/0:1,0:1:3:0,3,32	./.:.:.:.:.	0/0:5,0:5:12:0,12,128	0/0:4,0:4:12:0,12,126	1/1:0,3:3:6:75,6,0	0/0:1,0:1:3:0,3,33	./.:.:.:.:.	0/0:4,0:4:12:0,12,124	0/0:6,0:6:18:0,18,182	./.:.:.:.:.	./.:.:.:.:.	./.:.:.:.:.	./.:.:.:.:.	./.:.:.:.:.	0/0:2,0:2:6:0,6,63	0/0:6,0:6:18:0,18,184	./.:.:.:.:.	0/0:4,0:4:6:0,6,89	0/0:4,0:4:6:0,6,89	./.:.:.:.:.	./.:.:.:.:.	./.:.:.:.:.	./.:.:.:.:.	0/0:29,0:29:87:0,87,996
chr0	173558081	.	A	G	11893.2	.	AC=125;AF=0.613;AN=204;BaseQRankSum=6.797;DP=645;Dels=0.00;FS=4.399;HaplotypeScore=0.0279;InbreedingCoeff=0.7266;MLEAC=126;MLEAF=0.618;MQ=59.03;MQ0=0;MQRankSum=-1.487;QD=29.51;ReadPosRankSum=-0.788	GT:AD:DP:GQ:PL	1/1:0,55:55:99:1757,165,0	1/1:0,16:16:45:496,45,0	0/0:11,1:12:2:0,2,278	1/1:0,26:26:78:803,78,0	1/1:0,19:19:57:601,57,0	./.:.:.:.:.	1/1:0,10:10:30:305,30,0	0/0:2,0:2:6:0,6,67	1/1:0,5:5:15:160,15,0	1/1:0,26:26:72:787,72,0	1/1:0,2:2:6:63,6,0	0/0:10,0:10:30:0,30,295	0/0:13,0:13:39:0,39,397	./.:.:.:.:.	1/1:0,11:11:33:347,33,0	1/1:0,16:16:42:467,42,0	1/1:0,17:17:45:500,45,0	1/1:0,1:1:3:32,3,0	./.:.:.:.:.	1/1:0,3:3:6:76,6,0	./.:.:.:.:.	0/0:8,0:8:15:0,15,195	./.:.:.:.:.	0/0:25,0:25:75:0,75,753	1/1:0,1:1:3:32,3,0	1/1:0,15:15:39:437,39,0	1/1:0,12:12:36:377,36,0	1/1:0,2:2:6:65,6,0	1/1:0,1:1:3:32,3,0	1/1:0,11:11:33:342,33,0	1/1:0,1:1:3:32,3,0	1/1:0,3:3:9:93,9,0	1/1:0,5:5:15:153,15,0	1/1:0,3:3:9:94,9,0	./.:.:.:.:.	1/1:0,3:3:9:100,9,0	./.:.:.:.:.	1/1:0,6:6:18:189,18,0	1/1:0,14:14:42:426,42,0	1/1:0,2:2:6:67,6,0	1/1:0,6:6:18:195,18,0	1/1:0,9:9:27:277,27,0	./.:.:.:.:.	0/0:19,0:19:51:0,51,551	./.:.:.:.:.	./.:.:.:.:.	0/0:9,0:9:27:0,27,266	0/0:3,0:3:9:0,9,92	1/1:0,1:1:3:32,3,0	1/1:0,4:4:12:122,12,0	1/1:0,2:2:6:61,6,0	1/1:0,3:3:9:95,9,0	1/1:0,4:4:12:115,12,0	1/1:0,1:1:3:33,3,0	0/0:5,0:5:15:0,15,145	1/1:0,1:1:3:31,3,0	0/0:3,0:3:9:0,9,91	0/0:7,0:7:21:0,21,210	1/1:0,3:3:9:91,9,0	0/0:10,0:10:27:0,27,294	0/0:1,0:1:3:0,3,31	1/1:0,3:3:9:92,9,0	1/1:0,3:3:9:93,9,0	0/0:1,0:1:3:0,3,29	1/1:0,4:4:12:124,12,0	1/1:0,1:1:3:31,3,0	0/0:7,0:7:18:0,18,196	1/1:0,2:2:6:64,6,0	1/1:0,6:6:18:184,18,0	./.:.:.:.:.	0/0:3,0:3:9:0,9,87	./.:.:.:.:.	1/1:0,3:3:9:93,9,0	0/0:1,0:1:3:0,3,30	0/0:4,0:4:12:0,12,118	0/0:4,0:4:12:0,12,119	0/0:1,0:1:3:0,3,29	0/0:2,0:2:6:0,6,61	0/0:2,0:2:6:0,6,61	./.:.:.:.:.	0/0:4,0:4:12:0,12,120	./.:.:.:.:.	./.:.:.:.:.	1/1:0,2:2:6:63,6,0	./.:.:.:.:.	./.:.:.:.:.	1/1:0,5:5:15:153,15,0	1/1:0,1:1:3:32,3,0	1/1:0,2:2:6:61,6,0	1/1:0,1:1:3:32,3,0	1/1:0,7:7:21:221,21,0	./.:.:.:.:.	0/1:1,2:3:23:56,0,23	1/1:0,3:3:9:91,9,0	1/1:0,4:4:12:125,12,0	./.:.:.:.:.	0/0:3,0:3:9:0,9,94	0/0:4,0:4:12:0,12,118	0/0:3,0:3:9:0,9,92	./.:.:.:.:.	0/0:4,0:4:12:0,12,120	0/0:2,0:2:6:0,6,59	0/0:1,0:1:3:0,3,30	./.:.:.:.:.	./.:.:.:.:.	./.:.:.:.:.	./.:.:.:.:.	0/0:7,0:7:21:0,21,201	1/1:0,2:2:6:65,6,0	1/1:0,2:2:3:45,3,0	1/1:0,4:4:12:122,12,0	1/1:0,2:2:6:67,6,0	1/1:0,5:5:15:156,15,0	1/1:0,4:4:12:122,12,0	1/1:0,2:2:6:61,6,0	1/1:0,5:5:12:128,12,0	1/1:0,5:5:15:156,15,0	1/1:0,2:2:6:62,6,0	0/0:3,0:3:9:0,9,91	./.:.:.:.:.	0/0:7,0:7:21:0,21,213	0/0:2,0:2:6:0,6,57	./.:.:.:.:.	./.:.:.:.:.	./.:.:.:.:.	./.:.:.:.:.	./.:.:.:.:.	0/0:7,0:7:21:0,21,210	0/0:3,0:3:9:0,9,92	./.:.:.:.:.	0/0:6,0:6:9:0,9,134	0/0:2,0:2:3:0,3,45	./.:.:.:.:.	./.:.:.:.:.	./.:.:.:.:.	./.:.:.:.:.	0/0:32,0:32:96:0,96,1070
chr0	173558106	.	A	G	11513.3	.	AC=124;AF=0.614;AN=202;BaseQRankSum=-0.258;DP=644;Dels=0.00;FS=2.491;HaplotypeScore=0.0650;InbreedingCoeff=0.6940;MLEAC=126;MLEAF=0.624;MQ=58.96;MQ0=0;MQRankSum=-0.631;QD=28.36;ReadPosRankSum=-0.824	GT:AD:DP:GQ:PL	1/1:0,57:57:99:1750,171,0	1/1:0,17:17:51:535,51,0	0/0:10,1:11:0:0,0,263	1/1:0,29:29:87:887,87,0	1/1:0,18:18:54:538,54,0	./.:.:.:.:.	1/1:0,11:11:30:316,30,0	0/0:1,0:1:3:0,3,32	1/1:0,4:4:12:129,12,0	1/1:0,23:23:63:659,63,0	1/1:0,1:1:3:32,3,0	0/0:11,0:11:33:0,33,333	0/0:12,0:12:36:0,36,361	./.:.:.:.:.	1/1:0,9:9:27:280,27,0	1/1:0,16:16:42:447,42,0	1/1:0,18:18:45:481,45,0	1/1:0,1:1:3:34,3,0	./.:.:.:.:.	1/1:0,2:2:3:45,3,0	./.:.:.:.:.	0/0:8,0:8:18:0,18,211	./.:.:.:.:.	0/0:23,0:23:69:0,69,704	1/1:0,1:1:3:32,3,0	1/1:0,15:15:39:416,39,0	1/1:0,10:10:30:286,30,0	1/1:0,3:3:9:98,9,0	1/1:0,1:1:3:32,3,0	1/1:0,12:12:36:370,36,0	1/1:0,2:2:6:61,6,0	1/1:0,2:2:6:55,6,0	1/1:0,4:4:12:125,12,0	0/1:1,2:3:24:54,0,24	./.:.:.:.:.	1/1:0,2:2:6:64,6,0	./.:.:.:.:.	1/1:0,6:6:18:181,18,0	1/1:0,13:13:39:392,39,0	1/1:0,2:2:6:63,6,0	1/1:0,6:6:18:173,18,0	1/1:0,11:11:33:333,33,0	./.:.:.:.:.	0/0:14,0:14:36:0,36,391	./.:.:.:.:.	./.:.:.:.:.	0/0:11,0:11:33:0,33,335	0/0:3,0:3:9:0,9,97	1/1:0,3:3:9:92,9,0	1/1:0,3:3:9:91,9,0	1/1:0,2:2:6:59,6,0	1/1:0,4:4:12:122,12,0	1/1:0,3:3:9:92,9,0	1/1:0,2:2:6:60,6,0	0/0:3,0:3:9:0,9,89	1/1:0,1:1:3:32,3,0	0/0:1,0:1:3:0,3,30	0/0:7,0:7:21:0,21,215	1/1:0,3:3:9:90,9,0	0/0:10,0:10:24:0,24,259	0/0:1,0:1:3:0,3,32	1/1:0,3:3:9:89,9,0	1/1:0,2:2:6:61,6,0	0/0:1,0:1:3:0,3,30	1/1:0,4:4:12:124,12,0	1/1:0,1:1:3:31,3,0	0/0:8,0:8:21:0,21,221	1/1:0,1:1:3:32,3,0	1/1:0,6:6:18:184,18,0	./.:.:.:.:.	0/0:2,0:2:6:0,6,60	./.:.:.:.:.	1/1:0,3:3:9:92,9,0	0/0:1,0:1:3:0,3,32	0/0:4,0:4:12:0,12,119	0/0:3,0:3:9:0,9,96	0/0:1,0:1:3:0,3,31	0/0:1,0:1:3:0,3,29	0/0:2,0:2:6:0,6,61	./.:.:.:.:.	0/0:4,0:4:12:0,12,118	./.:.:.:.:.	./.:.:.:.:.	1/1:0,2:2:6:61,6,0	./.:.:.:.:.	./.:.:.:.:.	1/1:0,4:4:12:122,12,0	1/1:0,1:1:3:30,3,0	1/1:0,2:2:6:60,6,0	1/1:0,2:2:6:61,6,0	1/1:0,9:9:27:271,27,0	./.:.:.:.:.	0/1:1,1:2:25:26,0,25	1/1:0,2:2:6:61,6,0	1/1:0,4:4:12:122,12,0	./.:.:.:.:.	0/0:2,0:2:6:0,6,65	0/0:5,0:5:15:0,15,153	0/0:1,0:1:3:0,3,31	./.:.:.:.:.	0/0:4,0:4:12:0,12,126	0/0:2,0:2:6:0,6,61	./.:.:.:.:.	./.:.:.:.:.	./.:.:.:.:.	./.:.:.:.:.	./.:.:.:.:.	0/0:8,0:8:24:0,24,245	1/1:0,2:2:6:65,6,0	1/1:0,2:2:3:45,3,0	1/1:0,5:5:15:147,15,0	1/1:0,2:2:6:66,6,0	1/1:0,7:7:21:214,21,0	1/1:0,4:4:12:123,12,0	1/1:0,3:3:9:90,9,0	1/1:0,4:4:9:94,9,0	1/1:0,6:6:12:138,12,0	1/1:0,3:3:6:75,6,0	0/0:4,0:4:12:0,12,127	./.:.:.:.:.	0/0:7,0:7:21:0,21,210	0/0:3,0:3:9:0,9,91	./.:.:.:.:.	./.:.:.:.:.	./.:.:.:.:.	./.:.:.:.:.	./.:.:.:.:.	0/0:8,0:8:24:0,24,250	0/0:4,0:4:12:0,12,120	./.:.:.:.:.	0/0:6,0:6:9:0,9,134	0/0:3,0:3:6:0,6,75	./.:.:.:.:.	./.:.:.:.:.	./.:.:.:.:.	./.:.:.:.:.	0/0:37,0:37:99:0,111,1253
chr0	173558187	.	T	C	9525.18	.	AC=120;AF=0.652;AN=184;BaseQRankSum=1.854;DP=477;Dels=0.00;FS=8.558;HaplotypeScore=0.0670;InbreedingCoeff=0.6685;MLEAC=123;MLEAF=0.668;MQ=59.13;MQ0=0;MQRankSum=0.395;QD=29.04;ReadPosRankSum=-0.973	GT:AD:DP:GQ:PL	1/1:0,44:44:99:1430,132,0	1/1:0,15:15:42:458,42,0	0/1:8,1:9:8:8,0,211	1/1:0,22:22:66:702,66,0	1/1:0,4:4:12:130,12,0	./.:.:.:.:.	1/1:0,8:8:21:234,21,0	0/0:2,0:2:6:0,6,67	1/1:0,3:3:9:96,9,0	1/1:0,9:9:27:272,27,0	1/1:0,2:2:6:62,6,0	0/0:7,0:7:15:0,15,186	0/0:6,0:6:15:0,15,172	./.:.:.:.:.	1/1:0,9:9:27:285,27,0	1/1:0,12:12:36:373,36,0	1/1:0,11:11:33:351,33,0	1/1:0,2:2:6:65,6,0	./.:.:.:.:.	1/1:0,4:4:12:122,12,0	./.:.:.:.:.	0/0:4,0:4:9:0,9,109	./.:.:.:.:.	0/0:17,0:17:51:0,51,532	1/1:0,1:1:3:35,3,0	1/1:0,6:6:18:188,18,0	1/1:0,7:7:21:219,21,0	1/1:0,4:4:12:136,12,0	1/1:0,1:1:3:32,3,0	1/1:0,19:19:54:565,54,0	1/1:0,2:2:6:69,6,0	./.:.:.:.:.	1/1:0,4:4:12:124,12,0	./.:.:.:.:.	./.:.:.:.:.	./.:.:.:.:.	./.:.:.:.:.	1/1:0,2:2:6:64,6,0	1/1:0,8:8:24:247,24,0	1/1:0,2:2:6:65,6,0	1/1:0,2:2:6:65,6,0	1/1:0,16:16:45:489,45,0	./.:.:.:.:.	0/0:7,0:7:21:0,21,217	./.:.:.:.:.	./.:.:.:.:.	0/0:10,0:10:30:0,30,316	0/0:1,0:1:3:0,3,32	1/1:0,2:2:6:63,6,0	1/1:0,1:1:3:32,3,0	1/1:0,1:1:3:32,3,0	1/1:0,4:4:12:126,12,0	1/1:0,4:4:12:127,12,0	1/1:0,6:6:15:176,15,0	0/0:1,0:1:3:0,3,31	1/1:0,2:2:6:59,6,0	0/0:1,0:1:3:0,3,32	./.:.:.:.:.	1/1:0,4:4:12:126,12,0	0/0:4,0:4:12:0,12,124	0/0:4,0:4:12:0,12,126	1/1:0,3:3:9:93,9,0	1/1:0,2:2:6:61,6,0	0/0:4,0:4:12:0,12,124	1/1:0,3:3:9:94,9,0	1/1:0,4:4:12:130,12,0	0/0:4,0:4:12:0,12,127	1/1:0,4:4:12:126,12,0	1/1:0,1:1:3:32,3,0	./.:.:.:.:.	./.:.:.:.:.	./.:.:.:.:.	1/1:0,2:2:6:64,6,0	0/1:2,4:6:40:104,0,40	0/0:5,0:5:15:0,15,152	0/0:1,0:1:3:0,3,34	0/0:5,0:5:9:0,9,120	0/0:2,0:2:6:0,6,63	./.:.:.:.:.	./.:.:.:.:.	0/0:2,0:2:6:0,6,59	./.:.:.:.:.	./.:.:.:.:.	1/1:0,2:2:6:63,6,0	./.:.:.:.:.	./.:.:.:.:.	1/1:0,4:4:12:128,12,0	1/1:0,5:5:15:154,15,0	1/1:0,2:2:6:63,6,0	1/1:0,1:1:3:35,3,0	1/1:0,4:4:12:130,12,0	./.:.:.:.:.	1/1:0,1:1:3:32,3,0	1/1:0,1:1:3:32,3,0	1/1:0,1:1:3:32,3,0	./.:.:.:.:.	1/1:0,2:2:6:64,6,0	./.:.:.:.:.	./.:.:.:.:.	./.:.:.:.:.	0/0:2,0:2:6:0,6,64	0/0:3,0:3:9:0,9,96	0/0:1,0:1:3:0,3,31	./.:.:.:.:.	./.:.:.:.:.	./.:.:.:.:.	./.:.:.:.:.	0/0:5,0:5:15:0,15,155	./.:.:.:.:.	1/1:0,2:2:6:57,6,0	1/1:0,5:5:15:153,15,0	./.:.:.:.:.	1/1:0,7:7:21:223,21,0	1/1:0,5:5:15:160,15,0	1/1:0,2:2:6:65,6,0	1/1:0,4:4:12:123,12,0	1/1:0,2:2:6:62,6,0	1/1:0,1:1:3:32,3,0	./.:.:.:.:.	./.:.:.:.:.	0/0:5,0:5:15:0,15,158	0/0:5,0:5:12:0,12,141	./.:.:.:.:.	./.:.:.:.:.	./.:.:.:.:.	./.:.:.:.:.	./.:.:.:.:.	0/0:2,0:2:6:0,6,67	0/0:4,0:4:12:0,12,124	./.:.:.:.:.	0/0:2,0:2:3:0,3,45	0/0:1,0:1:3:0,3,32	0/0:2,0:2:3:0,3,45	./.:.:.:.:.	./.:.:.:.:.	./.:.:.:.:.	0/0:30,0:30:90:0,90,1019
chr0	173558240	.	C	G	14080.8	.	AC=120;AF=0.600;AN=200;BaseQRankSum=1.710;DP=729;Dels=0.00;FS=0.000;HaplotypeScore=0.0578;InbreedingCoeff=0.6930;MLEAC=121;MLEAF=0.605;MQ=59.47;MQ0=0;MQRankSum=0.232;QD=29.40;ReadPosRankSum=0.214	GT:AD:DP:GQ:PL	1/1:0,51:51:99:1657,153,0	1/1:0,26:26:78:845,78,0	0/0:14,1:15:12:0,12,400	1/1:0,41:41:99:1294,123,0	1/1:0,13:13:39:411,39,0	./.:.:.:.:.	1/1:0,10:10:27:300,27,0	0/0:2,0:2:6:0,6,61	1/1:0,1:1:3:34,3,0	1/1:0,14:14:42:443,42,0	1/1:0,2:2:6:62,6,0	0/0:15,0:15:45:0,45,486	0/0:9,0:9:24:0,24,271	./.:.:.:.:.	1/1:0,14:14:33:386,33,0	1/1:0,28:28:78:833,78,0	1/1:0,18:18:51:564,51,0	1/1:0,2:2:6:69,6,0	./.:.:.:.:.	1/1:0,11:11:33:347,33,0	./.:.:.:.:.	0/0:10,0:10:27:0,27,299	./.:.:.:.:.	0/0:22,0:22:60:0,60,654	1/1:0,2:2:6:63,6,0	1/1:0,18:18:51:566,51,0	1/1:0,12:12:36:379,36,0	1/1:0,4:4:12:124,12,0	1/1:0,1:1:3:32,3,0	1/1:0,21:21:48:579,48,0	1/1:0,1:1:3:32,3,0	0/1:1,1:2:26:27,0,26	1/1:0,13:13:33:389,33,0	1/1:0,2:2:6:67,6,0	./.:.:.:.:.	1/1:0,1:1:3:34,3,0	./.:.:.:.:.	1/1:0,5:5:15:161,15,0	1/1:0,8:8:24:256,24,0	1/1:0,1:1:3:33,3,0	1/1:0,1:1:3:33,3,0	1/1:0,15:15:45:475,45,0	./.:.:.:.:.	0/0:22,0:22:57:0,57,641	./.:.:.:.:.	./.:.:.:.:.	0/0:11,0:11:33:0,33,356	0/0:2,0:2:6:0,6,61	1/1:0,1:1:3:33,3,0	1/1:0,4:4:12:128,12,0	1/1:0,1:1:3:32,3,0	1/1:0,2:2:6:65,6,0	1/1:0,3:3:9:89,9,0	1/1:0,2:2:6:67,6,0	0/0:2,0:2:6:0,6,67	1/1:0,4:4:12:120,12,0	0/0:5,0:5:15:0,15,158	0/0:4,0:4:12:0,12,118	1/1:0,1:1:3:32,3,0	0/0:5,0:5:15:0,15,160	0/0:1,0:1:3:0,3,32	1/1:0,2:2:6:66,6,0	1/1:0,5:5:15:155,15,0	0/0:5,0:5:15:0,15,161	1/1:0,11:11:33:346,33,0	1/1:0,4:4:12:125,12,0	0/0:5,0:5:15:0,15,161	1/1:0,3:3:9:98,9,0	1/1:0,6:6:18:189,18,0	./.:.:.:.:.	0/0:2,0:2:6:0,6,61	./.:.:.:.:.	1/1:0,1:1:3:32,3,0	0/1:2,5:7:44:140,0,44	0/0:9,0:9:27:0,27,298	0/0:3,0:3:9:0,9,95	0/0:3,0:3:9:0,9,102	0/0:5,0:5:15:0,15,153	0/0:1,0:1:3:0,3,30	./.:.:.:.:.	0/0:1,0:1:3:0,3,31	./.:.:.:.:.	./.:.:.:.:.	1/1:0,2:2:6:67,6,0	./.:.:.:.:.	./.:.:.:.:.	1/1:0,4:4:12:133,12,0	1/1:0,5:5:15:162,15,0	1/1:0,4:4:12:134,12,0	./.:.:.:.:.	1/1:0,8:8:21:235,21,0	./.:.:.:.:.	0/1:3,1:4:24:24,0,70	1/1:0,1:1:3:32,3,0	1/1:0,2:2:6:63,6,0	./.:.:.:.:.	0/1:6,1:7:14:14,0,176	0/0:4,0:4:12:0,12,126	0/0:1,0:1:3:0,3,33	./.:.:.:.:.	0/0:3,0:3:9:0,9,97	0/0:3,0:3:9:0,9,97	0/0:5,0:5:15:0,15,162	./.:.:.:.:.	./.:.:.:.:.	./.:.:.:.:.	./.:.:.:.:.	0/0:8,0:8:21:0,21,234	./.:.:.:.:.	1/1:0,6:6:18:191,18,0	1/1:0,7:7:21:215,21,0	./.:.:.:.:.	1/1:0,12:12:36:390,36,0	1/1:0,6:6:18:191,18,0	1/1:0,8:8:24:239,24,0	1/1:0,5:5:15:168,15,0	1/1:0,2:2:6:67,6,0	1/1:0,1:1:3:31,3,0	0/0:2,0:2:6:0,6,63	./.:.:.:.:.	0/0:6,0:6:18:0,18,192	0/0:4,0:4:12:0,12,128	./.:.:.:.:.	./.:.:.:.:.	./.:.:.:.:.	./.:.:.:.:.	./.:.:.:.:.	0/0:4,0:4:12:0,12,129	0/0:3,0:3:9:0,9,93	./.:.:.:.:.	0/0:4,0:4:6:0,6,89	0/0:1,0:1:3:0,3,32	0/0:4,0:4:6:0,6,89	./.:.:.:.:.	./.:.:.:.:.	./.:.:.:.:.	0/0:39,0:39:99:0,117,1297
chr0	173558285	.	C	A	14250.1	.	AC=123;AF=0.597;AN=206;BaseQRankSum=-0.447;DP=733;Dels=0.00;FS=3.662;HaplotypeScore=0.0290;InbreedingCoeff=0.7446;MLEAC=126;MLEAF=0.612;MQ=59.36;MQ0=0;MQRankSum=-0.374;QD=28.90;ReadPosRankSum=-1.317	GT:AD:DP:GQ:PL	1/1:0,51:51:99:1587,153,0	1/1:0,21:21:63:647,63,0	0/0:16,0:16:45:0,45,466	1/1:0,45:45:99:1377,135,0	1/1:0,15:15:45:452,45,0	./.:.:.:.:.	1/1:0,10:10:30:305,30,0	0/0:3,0:3:9:0,9,102	0/0:1,0:1:3:0,3,32	1/1:0,16:16:48:497,48,0	1/1:0,1:1:3:32,3,0	0/0:14,0:14:39:0,39,404	0/0:5,0:5:15:0,15,149	./.:.:.:.:.	1/1:0,18:18:45:504,45,0	1/1:0,30:30:84:894,84,0	1/1:0,19:19:57:585,57,0	1/1:0,2:2:6:62,6,0	./.:.:.:.:.	1/1:0,10:10:30:301,30,0	./.:.:.:.:.	0/0:9,0:9:21:0,21,245	./.:.:.:.:.	0/0:22,0:22:63:0,63,670	1/1:0,3:3:9:95,9,0	1/1:0,17:17:45:485,45,0	1/1:0,12:12:36:368,36,0	1/1:0,2:2:6:64,6,0	1/1:0,2:2:6:69,6,0	1/1:0,18:18:48:518,48,0	1/1:0,3:3:9:95,9,0	0/1:1,4:5:14:114,0,14	1/1:0,10:10:27:296,27,0	1/1:0,2:2:6:63,6,0	./.:.:.:.:.	1/1:0,3:3:6:61,6,0	./.:.:.:.:.	1/1:0,6:6:18:184,18,0	1/1:0,12:12:36:351,36,0	1/1:0,4:4:12:127,12,0	1/1:0,7:7:21:222,21,0	1/1:0,10:10:30:314,30,0	./.:.:.:.:.	0/0:23,0:23:63:0,63,678	./.:.:.:.:.	./.:.:.:.:.	0/0:9,0:9:27:0,27,277	0/0:4,0:4:12:0,12,121	1/1:0,1:1:3:30,3,0	1/1:0,5:5:15:160,15,0	1/1:0,4:4:12:121,12,0	1/1:0,3:3:9:91,9,0	1/1:0,8:8:24:242,24,0	1/1:0,2:2:6:61,6,0	0/0:2,0:2:6:0,6,59	1/1:0,3:3:9:92,9,0	0/0:4,0:4:12:0,12,121	0/0:6,0:6:18:0,18,193	./.:.:.:.:.	0/0:8,0:8:24:0,24,258	0/0:1,0:1:3:0,3,32	1/1:0,3:3:9:88,9,0	1/1:0,7:7:21:222,21,0	0/0:2,0:2:6:0,6,59	1/1:0,9:9:27:279,27,0	1/1:0,3:3:9:93,9,0	0/0:5,0:5:15:0,15,140	1/1:0,2:2:6:64,6,0	1/1:0,6:6:18:184,18,0	./.:.:.:.:.	0/0:3,0:3:9:0,9,94	./.:.:.:.:.	1/1:0,2:2:6:62,6,0	0/1:1,1:2:24:25,0,24	0/0:6,0:6:18:0,18,182	0/0:2,0:2:6:0,6,63	0/0:1,0:1:3:0,3,31	0/0:5,0:5:15:0,15,157	0/0:1,0:1:3:0,3,32	./.:.:.:.:.	0/0:1,0:1:3:0,3,30	./.:.:.:.:.	./.:.:.:.:.	1/1:0,1:1:3:31,3,0	./.:.:.:.:.	1/1:0,1:1:3:31,3,0	1/1:0,8:8:21:227,21,0	1/1:0,5:5:15:150,15,0	1/1:0,3:3:9:95,9,0	1/1:0,4:4:12:122,12,0	1/1:0,7:7:18:200,18,0	./.:.:.:.:.	0/1:3,1:4:21:21,0,65	1/1:0,1:1:3:31,3,0	1/1:0,4:4:12:125,12,0	./.:.:.:.:.	0/0:4,0:4:12:0,12,128	0/0:5,0:5:15:0,15,153	0/0:2,0:2:6:0,6,60	./.:.:.:.:.	0/0:6,0:6:18:0,18,189	0/0:3,0:3:9:0,9,89	0/0:4,0:4:12:0,12,126	./.:.:.:.:.	./.:.:.:.:.	./.:.:.:.:.	./.:.:.:.:.	0/0:8,0:8:21:0,21,228	1/1:0,2:2:6:59,6,0	1/1:0,4:4:12:122,12,0	1/1:0,7:7:21:218,21,0	1/1:0,2:2:6:61,6,0	1/1:0,6:6:18:172,18,0	1/1:0,3:3:9:92,9,0	1/1:0,8:8:24:251,24,0	1/1:0,4:4:12:123,12,0	1/1:0,2:2:6:57,6,0	1/1:0,3:3:9:95,9,0	0/0:5,0:5:15:0,15,157	./.:.:.:.:.	0/0:4,0:4:12:0,12,118	0/0:5,0:5:15:0,15,153	./.:.:.:.:.	./.:.:.:.:.	./.:.:.:.:.	./.:.:.:.:.	./.:.:.:.:.	0/0:4,0:4:12:0,12,113	0/0:2,0:2:6:0,6,62	./.:.:.:.:.	0/0:4,0:4:6:0,6,89	0/0:1,0:1:3:0,3,32	0/0:4,0:4:6:0,6,89	./.:.:.:.:.	./.:.:.:.:.	./.:.:.:.:.	0/0:26,0:26:78:0,78,869
chr0	173558309	.	C	T	16300.7	.	AC=127;AF=0.623;AN=204;BaseQRankSum=-2.447;DP=819;Dels=0.00;FS=12.249;HaplotypeScore=0.0714;InbreedingCoeff=0.7570;MLEAC=130;MLEAF=0.637;MQ=59.31;MQ0=0;MQRankSum=-1.060;QD=29.00;ReadPosRankSum=1.355	GT:AD:DP:GQ:PL	1/1:0,65:65:99:2051,195,0	1/1:0,25:25:75:750,75,0	0/0:20,0:20:57:0,57,590	1/1:0,51:51:99:1542,153,0	1/1:0,12:12:36:364,36,0	./.:.:.:.:.	1/1:0,11:11:33:342,33,0	0/0:1,0:1:3:0,3,32	0/0:1,0:1:3:0,3,33	1/1:0,19:19:54:570,54,0	1/1:0,2:2:6:67,6,0	0/0:18,0:18:54:0,54,565	0/0:9,0:9:27:0,27,274	./.:.:.:.:.	1/1:0,27:27:72:775,72,0	1/1:0,19:19:54:561,54,0	1/1:0,23:23:69:688,69,0	1/1:0,2:2:6:65,6,0	./.:.:.:.:.	1/1:0,9:9:27:271,27,0	./.:.:.:.:.	0/0:17,0:17:39:0,39,463	./.:.:.:.:.	0/0:21,0:21:63:0,63,661	1/1:0,2:2:6:65,6,0	1/1:0,23:23:63:662,63,0	1/1:0,17:17:48:500,48,0	1/1:0,1:1:3:31,3,0	1/1:0,4:4:12:120,12,0	1/1:0,23:23:66:695,66,0	1/1:0,4:4:12:126,12,0	1/1:0,3:3:9:99,9,0	1/1:0,12:12:33:351,33,0	1/1:0,2:2:6:63,6,0	./.:.:.:.:.	1/1:0,2:2:6:65,6,0	./.:.:.:.:.	1/1:0,8:8:24:241,24,0	1/1:0,15:15:45:437,45,0	1/1:0,4:4:12:128,12,0	1/1:0,9:9:27:291,27,0	1/1:0,16:16:42:469,42,0	./.:.:.:.:.	0/0:17,0:17:51:0,51,527	./.:.:.:.:.	./.:.:.:.:.	0/0:17,0:17:51:0,51,533	0/0:4,0:4:12:0,12,129	1/1:0,1:1:3:32,3,0	1/1:0,6:6:15:169,15,0	1/1:0,3:3:9:89,9,0	1/1:0,3:3:9:92,9,0	1/1:0,9:9:27:271,27,0	1/1:0,5:5:15:161,15,0	0/0:5,0:5:15:0,15,160	1/1:0,1:1:3:32,3,0	0/0:1,0:1:3:0,3,32	0/0:8,0:8:24:0,24,249	1/1:0,1:1:3:31,3,0	0/0:9,0:9:27:0,27,278	0/0:2,0:2:6:0,6,59	1/1:0,5:5:15:156,15,0	1/1:0,6:6:18:185,18,0	0/0:4,0:4:12:0,12,127	1/1:0,6:6:18:189,18,0	1/1:0,2:2:6:66,6,0	0/0:3,0:3:9:0,9,95	1/1:0,5:5:9:124,9,0	1/1:0,2:2:6:61,6,0	./.:.:.:.:.	0/0:3,0:3:9:0,9,92	./.:.:.:.:.	1/1:0,2:2:6:65,6,0	0/1:1,1:2:25:25,0,25	0/0:5,0:5:15:0,15,161	0/0:4,0:4:12:0,12,119	0/0:2,0:2:6:0,6,63	0/0:4,0:4:12:0,12,130	./.:.:.:.:.	./.:.:.:.:.	./.:.:.:.:.	./.:.:.:.:.	./.:.:.:.:.	1/1:0,2:2:6:63,6,0	./.:.:.:.:.	1/1:0,2:2:6:59,6,0	1/1:0,8:8:21:233,21,0	1/1:0,5:5:15:157,15,0	1/1:0,3:3:9:95,9,0	1/1:0,4:4:12:126,12,0	1/1:0,5:5:15:155,15,0	./.:.:.:.:.	0/1:2,1:3:23:23,0,51	1/1:0,3:3:9:90,9,0	1/1:0,3:3:9:93,9,0	./.:.:.:.:.	0/1:2,1:3:23:23,0,55	0/0:5,0:5:15:0,15,156	0/0:2,0:2:6:0,6,59	./.:.:.:.:.	0/0:7,0:7:21:0,21,225	0/0:4,0:4:12:0,12,132	0/0:2,0:2:6:0,6,67	./.:.:.:.:.	./.:.:.:.:.	./.:.:.:.:.	./.:.:.:.:.	0/0:7,0:7:21:0,21,217	1/1:0,5:5:15:147,15,0	1/1:0,5:5:15:155,15,0	1/1:0,8:8:24:239,24,0	1/1:0,5:5:15:154,15,0	1/1:0,7:7:21:210,21,0	1/1:0,5:5:12:134,12,0	1/1:0,3:3:9:93,9,0	1/1:0,5:5:15:154,15,0	1/1:0,6:6:18:180,18,0	1/1:0,3:3:9:90,9,0	0/0:5,0:5:15:0,15,153	./.:.:.:.:.	0/0:4,0:4:12:0,12,126	0/0:5,0:5:15:0,15,159	./.:.:.:.:.	./.:.:.:.:.	./.:.:.:.:.	./.:.:.:.:.	./.:.:.:.:.	0/0:3,0:3:9:0,9,97	0/0:2,0:2:6:0,6,64	./.:.:.:.:.	0/0:2,0:2:3:0,3,45	0/0:2,0:2:3:0,3,24	0/0:4,0:4:6:0,6,89	./.:.:.:.:.	./.:.:.:.:.	./.:.:.:.:.	0/0:28,0:28:84:0,84,951
chr0	173558390	.	A	G	16543.2	.	AC=132;AF=0.641;AN=206;BaseQRankSum=-4.231;DP=859;Dels=0.00;FS=0.275;HaplotypeScore=0.0793;InbreedingCoeff=0.6843;MLEAC=133;MLEAF=0.646;MQ=59.09;MQ0=0;MQRankSum=-0.208;QD=28.28;ReadPosRankSum=0.246	GT:AD:DP:GQ:PL	1/1:0,70:70:99:2185,210,0	1/1:0,15:15:45:462,45,0	0/0:21,0:21:57:0,57,639	1/1:0,54:54:99:1642,162,0	1/1:0,13:13:36:373,36,0	./.:.:.:.:.	1/1:0,18:18:48:514,48,0	0/1:3,1:4:20:20,0,85	1/1:0,2:2:6:61,6,0	1/1:0,25:25:75:767,75,0	1/1:0,2:2:6:63,6,0	0/0:14,0:14:42:0,42,439	0/0:11,0:11:33:0,33,347	./.:.:.:.:.	1/1:0,22:22:63:671,63,0	1/1:0,19:19:57:564,57,0	1/1:0,17:17:51:533,51,0	1/1:0,1:1:3:30,3,0	./.:.:.:.:.	1/1:0,5:5:15:152,15,0	./.:.:.:.:.	0/0:19,0:19:48:0,48,542	./.:.:.:.:.	0/0:25,0:25:69:0,69,747	1/1:0,1:1:3:34,3,0	1/1:0,26:26:75:778,75,0	1/1:0,22:22:63:671,63,0	1/1:0,6:6:18:187,18,0	1/1:0,2:2:6:65,6,0	1/1:0,15:15:42:436,42,0	1/1:0,3:3:9:94,9,0	0/1:1,4:5:18:109,0,18	1/1:0,12:12:33:351,33,0	1/1:0,5:5:15:158,15,0	./.:.:.:.:.	1/1:0,3:4:9:87,9,0	./.:.:.:.:.	1/1:0,4:4:12:118,12,0	1/1:0,15:15:42:439,42,0	1/1:0,4:4:12:126,12,0	1/1:0,3:3:9:95,9,0	1/1:0,18:18:51:537,51,0	./.:.:.:.:.	0/0:20,0:20:60:0,60,622	./.:.:.:.:.	./.:.:.:.:.	0/0:16,0:16:45:0,45,477	0/1:2,1:3:24:24,0,56	1/1:0,2:2:6:61,6,0	1/1:0,4:4:12:120,12,0	1/1:0,2:2:6:61,6,0	1/1:0,1:1:3:22,3,0	1/1:0,9:9:27:267,27,0	1/1:0,6:6:18:170,18,0	0/0:5,0:5:15:0,15,158	1/1:0,2:2:6:59,6,0	0/0:5,0:5:15:0,15,155	0/0:11,0:11:33:0,33,334	1/1:0,1:1:3:31,3,0	0/0:8,0:8:24:0,24,249	0/0:1,0:1:3:0,3,30	1/1:0,6:6:15:169,15,0	1/1:0,5:5:15:151,15,0	0/0:4,0:4:12:0,12,126	1/1:0,5:5:15:155,15,0	1/1:0,1:1:3:30,3,0	0/0:3,0:3:9:0,9,95	1/1:0,4:4:12:123,12,0	1/1:0,2:2:6:63,6,0	./.:.:.:.:.	0/0:3,0:3:9:0,9,97	./.:.:.:.:.	1/1:0,7:7:21:214,21,0	0/1:3,3:6:60:78,0,60	0/0:2,0:2:6:0,6,64	0/0:4,0:4:12:0,12,126	0/0:4,0:4:12:0,12,121	0/0:7,0:7:21:0,21,218	./.:.:.:.:.	./.:.:.:.:.	0/0:3,0:3:6:0,6,77	./.:.:.:.:.	./.:.:.:.:.	1/1:0,4:4:9:104,9,0	./.:.:.:.:.	1/1:0,3:3:6:63,6,0	1/1:0,6:6:15:165,15,0	1/1:0,10:10:30:311,30,0	1/1:0,1:1:3:32,3,0	1/1:0,4:4:12:124,12,0	1/1:0,1:1:3:30,3,0	./.:.:.:.:.	0/1:3,1:4:19:19,0,82	1/1:0,4:4:12:131,12,0	1/1:0,1:1:3:30,3,0	./.:.:.:.:.	0/1:5,1:6:14:14,0,135	0/0:2,0:2:6:0,6,65	./.:.:.:.:.	./.:.:.:.:.	0/0:3,0:3:9:0,9,89	0/0:2,0:2:6:0,6,67	0/0:2,0:2:6:0,6,64	./.:.:.:.:.	./.:.:.:.:.	./.:.:.:.:.	1/1:0,1:1:3:26,3,0	0/0:9,0:9:27:0,27,284	1/1:0,5:5:15:156,15,0	1/1:0,5:5:15:149,15,0	1/1:0,14:14:42:419,42,0	1/1:0,5:5:15:157,15,0	1/1:0,12:12:33:350,33,0	1/1:0,6:6:18:182,18,0	1/1:0,5:5:15:156,15,0	1/1:0,4:4:12:122,12,0	1/1:0,5:5:15:148,15,0	1/1:0,1:1:3:33,3,0	0/0:7,0:7:21:0,21,216	./.:.:.:.:.	0/0:5,0:5:15:0,15,157	0/0:8,0:8:24:0,24,248	./.:.:.:.:.	./.:.:.:.:.	./.:.:.:.:.	./.:.:.:.:.	./.:.:.:.:.	0/0:5,0:5:15:0,15,158	0/0:3,0:3:9:0,9,93	./.:.:.:.:.	0/0:2,0:2:3:0,3,45	0/0:1,0:1:3:0,3,32	0/0:2,0:2:3:0,3,45	./.:.:.:.:.	./.:.:.:.:.	./.:.:.:.:.	0/0:37,0:37:99:0,111,1237
chr0	173558443	.	A	T	17333.9	.	AC=128;AF=0.627;AN=204;BaseQRankSum=0.610;DP=842;Dels=0.00;FS=3.953;HaplotypeScore=0.0963;InbreedingCoeff=0.7085;MLEAC=133;MLEAF=0.652;MQ=59.30;MQ0=0;MQRankSum=0.912;QD=28.70;ReadPosRankSum=-0.502	GT:AD:DP:GQ:PL	1/1:0,64:64:99:2049,192,0	1/1:0,24:24:72:736,72,0	0/0:11,0:11:33:0,33,338	1/1:0,53:53:99:1621,159,0	1/1:0,18:18:54:543,54,0	./.:.:.:.:.	1/1:0,24:24:66:698,66,0	0/0:3,0:3:9:0,9,98	1/1:0,4:4:12:123,12,0	1/1:0,29:29:87:887,87,0	1/1:0,4:4:12:130,12,0	0/0:13,0:13:39:0,39,393	0/0:17,0:17:48:0,48,516	./.:.:.:.:.	1/1:0,20:20:60:625,60,0	1/1:0,21:21:63:650,63,0	1/1:0,29:29:87:872,87,0	1/1:0,1:1:3:32,3,0	./.:.:.:.:.	1/1:0,6:6:12:149,12,0	./.:.:.:.:.	0/0:25,0:25:66:0,66,702	./.:.:.:.:.	0/0:23,0:23:69:0,69,711	1/1:0,2:2:6:63,6,0	1/1:0,20:20:60:607,60,0	1/1:0,19:19:54:571,54,0	1/1:0,5:5:15:162,15,0	1/1:0,2:2:6:63,6,0	1/1:0,17:17:51:521,51,0	1/1:0,1:1:3:35,3,0	1/1:0,5:5:15:163,15,0	1/1:0,8:8:18:216,18,0	1/1:0,4:4:12:128,12,0	./.:.:.:.:.	1/1:0,3:3:9:92,9,0	./.:.:.:.:.	1/1:0,9:9:27:270,27,0	1/1:0,13:13:36:390,36,0	1/1:0,5:5:15:158,15,0	1/1:0,2:2:6:65,6,0	1/1:0,18:18:51:541,51,0	./.:.:.:.:.	0/0:18,0:18:54:0,54,560	./.:.:.:.:.	./.:.:.:.:.	0/0:3,0:3:9:0,9,95	0/0:2,0:2:6:0,6,66	1/1:0,4:4:9:102,9,0	1/1:0,1:1:3:32,3,0	1/1:0,3:3:9:90,9,0	1/1:0,5:5:15:148,15,0	1/1:0,9:9:27:276,27,0	1/1:0,3:3:9:94,9,0	0/0:4,0:4:12:0,12,123	1/1:0,2:2:6:62,6,0	0/0:5,0:5:15:0,15,159	0/0:9,0:9:27:0,27,278	./.:.:.:.:.	0/0:7,0:7:21:0,21,213	0/0:1,0:1:3:0,3,33	1/1:0,2:2:6:61,6,0	1/1:0,6:6:18:184,18,0	0/0:4,0:4:12:0,12,125	1/1:0,9:9:27:277,27,0	./.:.:.:.:.	0/0:3,0:3:9:0,9,94	1/1:0,4:4:12:124,12,0	1/1:0,3:3:9:90,9,0	./.:.:.:.:.	0/0:1,0:1:3:0,3,31	./.:.:.:.:.	1/1:0,4:4:12:124,12,0	0/1:1,1:2:25:25,0,25	0/0:3,0:3:9:0,9,91	0/0:2,0:2:6:0,6,62	0/0:3,0:3:9:0,9,96	0/1:9,1:10:5:5,0,231	0/0:1,0:1:3:0,3,31	./.:.:.:.:.	0/0:1,0:1:3:0,3,32	./.:.:.:.:.	./.:.:.:.:.	1/1:0,1:1:3:32,3,0	./.:.:.:.:.	1/1:0,1:1:3:34,3,0	1/1:0,3:3:9:93,9,0	1/1:0,9:9:27:284,27,0	1/1:0,1:1:3:32,3,0	1/1:0,6:6:18:193,18,0	1/1:0,1:1:3:32,3,0	./.:.:.:.:.	0/1:2,1:3:22:22,0,52	1/1:0,5:5:15:155,15,0	1/1:0,3:3:9:91,9,0	./.:.:.:.:.	0/1:7,1:8:5:5,0,202	0/0:2,0:2:6:0,6,61	0/0:1,0:1:3:0,3,31	./.:.:.:.:.	0/0:5,0:5:15:0,15,167	0/0:1,0:1:3:0,3,32	0/0:2,0:2:6:0,6,60	./.:.:.:.:.	./.:.:.:.:.	./.:.:.:.:.	1/1:0,1:1:3:34,3,0	0/0:3,0:3:9:0,9,90	1/1:0,3:3:9:97,9,0	1/1:0,6:6:18:181,18,0	1/1:0,12:12:36:367,36,0	1/1:0,3:3:9:98,9,0	1/1:0,13:13:30:350,30,0	1/1:0,5:5:15:151,15,0	1/1:0,11:11:33:336,33,0	1/1:0,6:6:18:188,18,0	1/1:0,5:5:15:158,15,0	1/1:0,1:1:3:31,3,0	0/0:3,0:3:9:0,9,95	./.:.:.:.:.	0/0:3,0:3:9:0,9,95	0/0:9,0:9:27:0,27,275	./.:.:.:.:.	./.:.:.:.:.	./.:.:.:.:.	./.:.:.:.:.	./.:.:.:.:.	0/0:4,0:4:12:0,12,126	0/0:2,0:2:6:0,6,61	./.:.:.:.:.	./.:.:.:.:.	0/0:1,0:1:3:0,3,32	0/0:1,0:1:3:0,3,32	./.:.:.:.:.	./.:.:.:.:.	./.:.:.:.:.	0/0:42,0:42:99:0,126,1423
chr0	173558527	.	T	G	19521.2	.	AC=119;AF=0.607;AN=196;BaseQRankSum=6.140;DP=911;Dels=0.00;FS=29.602;HaplotypeScore=0.0806;InbreedingCoeff=0.7632;MLEAC=121;MLEAF=0.617;MQ=59.63;MQ0=0;MQRankSum=0.380;QD=30.17;ReadPosRankSum=-6.663	GT:AD:DP:GQ:PL	1/1:0,69:69:99:2283,208,0	1/1:0,26:26:75:815,75,0	0/0:22,0:22:60:0,60,647	1/1:0,76:76:99:2386,229,0	1/1:0,16:16:48:517,48,0	./.:.:.:.:.	1/1:0,20:20:57:599,57,0	0/0:6,0:6:18:0,18,185	1/1:0,1:1:3:33,3,0	1/1:0,30:30:87:944,87,0	0/0:1,0:1:3:0,3,33	0/0:18,0:18:54:0,54,564	0/0:21,0:21:57:0,57,606	./.:.:.:.:.	1/1:0,18:18:54:572,54,0	1/1:0,20:20:60:632,60,0	1/1:0,37:37:99:1144,108,0	1/1:0,1:1:3:32,3,0	./.:.:.:.:.	1/1:0,4:4:9:108,9,0	./.:.:.:.:.	0/0:10,0:10:27:0,27,289	./.:.:.:.:.	0/0:14,0:14:42:0,42,434	1/1:0,2:2:6:67,6,0	1/1:0,32:32:90:964,90,0	1/1:0,14:14:42:444,42,0	1/1:0,1:1:3:33,3,0	1/1:0,4:4:12:128,12,0	1/1:0,25:25:72:751,72,0	1/1:0,2:2:6:59,6,0	1/1:0,3:3:9:100,9,0	1/1:0,12:12:36:370,36,0	1/1:0,4:4:12:129,12,0	./.:.:.:.:.	1/1:0,8:8:24:267,24,0	./.:.:.:.:.	1/1:0,10:10:30:320,30,0	1/1:0,19:19:54:578,54,0	1/1:0,2:2:6:57,6,0	1/1:0,2:2:6:67,6,0	1/1:0,24:24:72:758,72,0	./.:.:.:.:.	0/0:18,0:18:48:0,48,517	./.:.:.:.:.	./.:.:.:.:.	0/0:11,0:11:33:0,33,336	0/0:5,0:5:15:0,15,162	1/1:0,9:9:21:248,21,0	1/1:0,4:4:12:126,12,0	1/1:0,3:3:9:97,9,0	1/1:0,6:6:18:189,18,0	1/1:0,9:9:27:283,27,0	1/1:0,3:3:9:98,9,0	0/0:3,0:3:9:0,9,89	1/1:0,3:3:9:92,9,0	0/0:4,0:4:12:0,12,118	0/0:6,0:6:18:0,18,187	1/1:0,2:2:6:69,6,0	0/0:5,0:5:15:0,15,155	0/0:3,0:3:9:0,9,89	1/1:0,3:3:9:97,9,0	1/1:0,3:3:9:97,9,0	0/0:2,0:2:6:0,6,61	1/1:0,14:14:36:420,36,0	1/1:0,1:1:3:32,3,0	0/0:1,0:1:3:0,3,32	1/1:0,8:8:24:251,24,0	1/1:0,8:8:21:231,21,0	./.:.:.:.:.	0/0:2,0:2:6:0,6,63	./.:.:.:.:.	1/1:0,5:5:15:161,15,0	0/1:3,2:5:49:49,0,77	./.:.:.:.:.	0/0:6,0:6:18:0,18,184	0/0:1,0:1:3:0,3,32	0/0:5,0:5:15:0,15,152	0/0:2,0:2:6:0,6,60	./.:.:.:.:.	0/0:2,0:2:6:0,6,59	./.:.:.:.:.	./.:.:.:.:.	1/1:0,8:8:24:251,24,0	./.:.:.:.:.	1/1:0,3:3:9:99,9,0	1/1:0,2:2:6:64,6,0	1/1:0,5:5:15:157,15,0	./.:.:.:.:.	1/1:0,3:3:9:97,9,0	1/1:0,3:3:9:95,9,0	./.:.:.:.:.	0/1:3,2:5:50:50,0,82	./.:.:.:.:.	1/1:0,8:8:24:259,24,0	./.:.:.:.:.	0/1:2,2:4:47:47,0,49	0/0:3,0:3:9:0,9,92	0/0:4,0:4:12:0,12,122	./.:.:.:.:.	0/0:6,0:6:18:0,18,190	0/0:1,0:1:3:0,3,32	0/0:5,0:5:15:0,15,159	./.:.:.:.:.	./.:.:.:.:.	./.:.:.:.:.	./.:.:.:.:.	0/0:8,0:8:24:0,24,239	./.:.:.:.:.	1/1:0,3:3:9:95,9,0	1/1:0,8:8:24:257,24,0	./.:.:.:.:.	1/1:0,6:6:18:192,18,0	1/1:0,7:7:21:229,21,0	1/1:0,4:4:12:129,12,0	1/1:0,7:7:18:205,18,0	1/1:0,1:1:3:34,3,0	1/1:0,2:2:6:63,6,0	0/0:9,0:9:27:0,27,274	./.:.:.:.:.	0/0:2,0:2:6:0,6,61	0/0:9,0:9:27:0,27,272	./.:.:.:.:.	./.:.:.:.:.	./.:.:.:.:.	./.:.:.:.:.	./.:.:.:.:.	0/0:5,0:5:15:0,15,155	0/0:6,0:6:18:0,18,183	./.:.:.:.:.	0/0:3,0:3:6:0,6,75	./.:.:.:.:.	0/0:3,0:3:6:0,6,63	./.:.:.:.:.	./.:.:.:.:.	./.:.:.:.:.	0/0:31,0:31:93:0,93,1024
chr0	173558585	.	A	G	16421.9	.	AC=125;AF=0.607;AN=206;BaseQRankSum=-0.316;DP=877;Dels=0.00;FS=4.392;HaplotypeScore=0.1455;InbreedingCoeff=0.7349;MLEAC=124;MLEAF=0.602;MQ=57.50;MQ0=0;MQRankSum=-3.263;QD=29.54;ReadPosRankSum=1.074	GT:AD:DP:GQ:PL	1/1:0,46:46:99:1522,138,0	1/1:0,23:23:69:738,69,0	0/0:25,0:25:69:0,69,757	1/1:0,63:63:99:1963,183,0	1/1:0,18:18:51:550,51,0	./.:.:.:.:.	1/1:0,22:22:60:666,60,0	0/0:5,0:5:15:0,15,163	0/0:1,0:1:3:0,3,32	1/1:0,20:20:54:584,54,0	1/1:0,1:1:3:32,3,0	0/0:31,0:31:93:0,93,963	0/0:18,0:18:54:0,54,571	./.:.:.:.:.	1/1:0,13:13:39:418,39,0	1/1:0,16:16:45:487,45,0	1/1:0,39:39:99:1191,111,0	1/1:0,4:4:9:97,9,0	./.:.:.:.:.	1/1:0,2:2:6:66,6,0	./.:.:.:.:.	0/0:15,0:15:39:0,39,427	./.:.:.:.:.	0/0:23,0:23:69:0,69,726	./.:.:.:.:.	1/1:0,25:25:75:807,75,0	1/1:0,18:18:51:549,51,0	1/1:0,1:1:3:32,3,0	1/1:0,4:4:12:128,12,0	1/1:0,21:21:60:648,60,0	1/1:0,6:6:18:191,18,0	1/1:0,2:2:6:66,6,0	1/1:0,11:11:33:353,33,0	1/1:0,2:2:3:35,3,0	./.:.:.:.:.	1/1:0,6:6:18:195,18,0	./.:.:.:.:.	1/1:0,9:9:27:286,27,0	1/1:0,13:13:39:419,39,0	1/1:0,2:2:6:63,6,0	1/1:0,4:4:12:132,12,0	1/1:0,17:17:51:535,51,0	./.:.:.:.:.	0/0:24,0:24:69:0,69,732	./.:.:.:.:.	./.:.:.:.:.	0/0:14,0:14:42:0,42,448	0/0:2,0:2:6:0,6,67	1/1:0,5:5:9:121,9,0	1/1:0,6:6:18:187,18,0	1/1:0,3:3:9:92,9,0	1/1:0,4:4:12:124,12,0	1/1:0,5:5:15:160,15,0	1/1:0,3:3:9:95,9,0	0/0:4,0:4:12:0,12,128	1/1:0,2:2:6:64,6,0	0/0:3,0:3:9:0,9,95	0/0:6,0:6:18:0,18,189	1/1:0,1:1:3:32,3,0	0/0:6,0:6:18:0,18,195	0/0:4,0:4:12:0,12,129	1/1:0,2:2:6:67,6,0	1/1:0,3:3:9:95,9,0	0/0:4,0:4:12:0,12,127	1/1:0,13:13:36:394,36,0	1/1:0,1:1:3:32,3,0	0/0:4,0:4:12:0,12,118	1/1:0,9:9:24:268,24,0	1/1:0,6:6:15:179,15,0	./.:.:.:.:.	0/0:3,0:3:9:0,9,89	./.:.:.:.:.	1/1:0,4:4:12:123,12,0	0/1:5,2:7:43:43,0,137	0/0:1,0:1:3:0,3,32	0/0:7,0:7:21:0,21,221	0/0:5,0:5:15:0,15,153	0/0:8,0:8:21:0,21,230	0/0:1,0:1:3:0,3,32	./.:.:.:.:.	0/0:1,0:1:3:0,3,32	./.:.:.:.:.	./.:.:.:.:.	1/1:0,5:5:12:129,12,0	./.:.:.:.:.	1/1:0,2:2:6:55,6,0	1/1:0,2:2:6:61,6,0	1/1:0,4:4:12:131,12,0	1/1:0,2:2:6:65,6,0	1/1:0,2:2:6:67,6,0	1/1:0,3:3:9:100,9,0	./.:.:.:.:.	0/1:3,3:6:77:77,0,80	1/1:0,2:2:6:65,6,0	1/1:0,7:7:21:225,21,0	./.:.:.:.:.	0/1:2,1:3:19:19,0,57	0/0:4,0:4:12:0,12,128	0/0:3,0:3:9:0,9,97	./.:.:.:.:.	0/0:4,1:5:12:0,12,128	0/0:1,0:1:3:0,3,32	0/0:2,0:2:6:0,6,66	./.:.:.:.:.	./.:.:.:.:.	./.:.:.:.:.	./.:.:.:.:.	0/0:8,0:8:24:0,24,250	1/1:0,1:1:3:34,3,0	1/1:0,4:4:12:122,12,0	1/1:0,10:10:30:313,30,0	1/1:0,1:1:3:34,3,0	1/1:0,9:9:24:264,24,0	1/1:0,3:3:9:92,9,0	1/1:0,1:1:3:31,3,0	1/1:0,5:5:15:157,15,0	1/1:0,1:1:3:32,3,0	1/1:0,1:1:3:34,3,0	0/0:10,0:10:30:0,30,302	./.:.:.:.:.	0/0:6,0:6:18:0,18,185	0/0:9,0:9:27:0,27,285	./.:.:.:.:.	./.:.:.:.:.	./.:.:.:.:.	./.:.:.:.:.	./.:.:.:.:.	0/0:4,0:4:12:0,12,126	0/0:10,0:10:30:0,30,312	./.:.:.:.:.	0/0:6,0:6:9:0,9,119	0/0:1,0:1:3:0,3,31	0/0:4,0:4:9:0,9,95	./.:.:.:.:.	./.:.:.:.:.	./.:.:.:.:.	0/0:33,0:33:99:0,99,1134
chr0	173558683	.	A	C	1889.33	.	AC=78;AF=0.488;AN=160;BaseQRankSum=-4.438;DP=359;Dels=0.00;FS=91.863;HaplotypeScore=0.0668;InbreedingCoeff=0.6013;MLEAC=64;MLEAF=0.400;MQ=59.09;MQ0=0;MQRankSum=-2.016;QD=23.62;ReadPosRankSum=-8.675	GT:AD:DP:GQ:PL	1/1:0,7:7:21:217,21,0	1/1:0,1:1:3:30,3,0	0/0:22,0:22:66:0,66,655	1/1:0,9:9:27:270,27,0	1/1:0,2:2:6:60,6,0	./.:.:.:.:.	1/1:0,1:1:3:30,3,0	0/0:4,0:4:12:0,12,125	./.:.:.:.:.	1/1:0,2:2:6:59,6,0	0/1:1,1:2:23:23,0,29	0/0:19,0:19:51:0,51,555	0/0:21,0:21:57:0,57,612	./.:.:.:.:.	1/1:0,3:3:9:93,9,0	1/1:0,1:1:3:30,3,0	1/1:0,3:3:9:89,9,0	./.:.:.:.:.	./.:.:.:.:.	1/1:0,1:1:3:30,3,0	./.:.:.:.:.	0/0:23,0:23:69:0,69,708	./.:.:.:.:.	0/0:21,0:21:60:0,60,634	./.:.:.:.:.	./.:.:.:.:.	1/1:0,3:3:9:93,9,0	./.:.:.:.:.	./.:.:.:.:.	1/1:0,3:3:9:89,9,0	./.:.:.:.:.	1/1:0,1:1:3:32,3,0	1/1:0,1:1:3:30,3,0	1/1:0,3:3:9:97,9,0	./.:.:.:.:.	./.:.:.:.:.	./.:.:.:.:.	1/1:0,1:1:3:30,3,0	1/1:0,1:1:3:30,3,0	./.:.:.:.:.	./.:.:.:.:.	1/1:0,1:1:3:35,3,0	./.:.:.:.:.	0/0:9,0:9:27:0,27,275	./.:.:.:.:.	./.:.:.:.:.	0/0:10,0:10:27:0,27,300	0/0:2,0:2:6:0,6,67	1/1:0,1:1:3:30,3,0	1/1:0,1:1:3:30,3,0	1/1:0,1:1:3:30,3,0	./.:.:.:.:.	1/1:0,1:1:3:30,3,0	./.:.:.:.:.	0/0:6,0:6:18:0,18,189	1/1:0,1:1:3:31,3,0	0/0:2,0:2:6:0,6,61	0/0:5,0:5:15:0,15,153	./.:.:.:.:.	0/0:4,0:4:12:0,12,125	0/0:6,0:6:18:0,18,185	1/1:0,1:1:3:31,3,0	./.:.:.:.:.	0/0:4,0:4:12:0,12,125	./.:.:.:.:.	1/1:0,1:1:3:30,3,0	0/0:4,0:4:12:0,12,119	1/1:0,1:1:3:30,3,0	1/1:0,1:1:3:31,3,0	./.:.:.:.:.	0/0:3,0:3:9:0,9,89	./.:.:.:.:.	./.:.:.:.:.	0/1:5,1:6:12:12,0,139	0/0:5,0:5:15:0,15,154	0/0:3,0:3:9:0,9,95	0/0:1,0:1:3:0,3,31	0/0:2,0:2:6:0,6,61	0/0:4,0:4:12:0,12,125	./.:.:.:.:.	0/0:3,0:3:9:0,9,95	./.:.:.:.:.	./.:.:.:.:.	./.:.:.:.:.	./.:.:.:.:.	1/1:0,3:3:9:92,9,0	1/1:0,1:1:3:30,3,0	1/1:0,5:5:15:165,15,0	./.:.:.:.:.	1/1:0,1:1:3:33,3,0	./.:.:.:.:.	./.:.:.:.:.	0/0:1,0:1:3:0,3,32	./.:.:.:.:.	./.:.:.:.:.	./.:.:.:.:.	0/0:3,0:3:9:0,9,92	0/0:1,0:1:3:0,3,32	0/0:2,0:2:6:0,6,59	./.:.:.:.:.	0/0:8,0:8:24:0,24,247	0/0:4,0:4:12:0,12,121	0/0:2,0:2:6:0,6,61	./.:.:.:.:.	./.:.:.:.:.	./.:.:.:.:.	./.:.:.:.:.	0/0:10,0:10:27:0,27,270	1/1:0,1:1:3:31,3,0	1/1:0,2:2:6:59,6,0	1/1:0,2:2:6:59,6,0	./.:.:.:.:.	1/1:0,1:1:3:30,3,0	1/1:0,1:1:3:30,3,0	./.:.:.:.:.	1/1:0,1:1:3:30,3,0	./.:.:.:.:.	1/1:0,1:1:3:30,3,0	0/0:3,0:3:9:0,9,92	./.:.:.:.:.	0/0:1,0:1:3:0,3,33	0/0:9,0:9:27:0,27,275	./.:.:.:.:.	./.:.:.:.:.	./.:.:.:.:.	./.:.:.:.:.	./.:.:.:.:.	0/0:7,0:7:18:0,18,201	0/0:5,0:5:15:0,15,155	./.:.:.:.:.	0/0:8,0:8:12:0,12,179	0/0:2,0:2:3:0,3,45	0/0:2,0:2:6:0,6,60	./.:.:.:.:.	./.:.:.:.:.	./.:.:.:.:.	0/0:26,0:26:78:0,78,884
chr0	173558841	.	C	T	17953.8	.	AC=124;AF=0.608;AN=204;BaseQRankSum=-5.566;DP=887;Dels=0.00;FS=7.663;HaplotypeScore=0.0694;InbreedingCoeff=0.7594;MLEAC=124;MLEAF=0.608;MQ=59.50;MQ0=0;MQRankSum=0.169;QD=29.53;ReadPosRankSum=-2.084	GT:AD:DP:GQ:PL	1/1:0,59:59:99:1875,174,0	1/1:0,23:23:66:701,66,0	0/0:19,0:19:57:0,57,600	1/1:0,46:46:99:1419,138,0	1/1:0,18:18:54:557,54,0	./.:.:.:.:.	1/1:0,26:26:72:757,72,0	0/0:4,0:4:12:0,12,130	1/1:0,3:3:9:95,9,0	1/1:0,22:22:63:651,63,0	0/1:1,3:4:21:86,0,21	0/0:17,0:17:51:0,51,536	0/0:15,0:15:45:0,45,478	./.:.:.:.:.	1/1:0,19:19:54:580,54,0	1/1:0,28:28:84:859,84,0	1/1:0,26:26:78:813,78,0	1/1:0,1:1:3:32,3,0	./.:.:.:.:.	1/1:0,8:8:24:242,24,0	./.:.:.:.:.	0/0:19,0:19:57:0,57,595	./.:.:.:.:.	0/0:18,0:18:54:0,54,568	1/1:0,4:4:12:130,12,0	1/1:0,32:32:96:1011,96,0	1/1:0,12:12:36:374,36,0	1/1:0,6:6:18:193,18,0	1/1:0,6:6:18:185,18,0	1/1:0,34:34:99:1036,99,0	1/1:0,7:7:18:200,18,0	0/1:1,4:5:17:116,0,17	1/1:0,18:18:51:547,51,0	1/1:0,2:2:6:64,6,0	./.:.:.:.:.	1/1:0,2:2:6:62,6,0	./.:.:.:.:.	1/1:0,18:18:48:525,48,0	1/1:0,16:16:48:495,48,0	1/1:0,1:1:3:33,3,0	1/1:0,2:2:6:66,6,0	1/1:0,20:20:60:617,60,0	./.:.:.:.:.	0/0:23,0:23:63:0,63,687	./.:.:.:.:.	./.:.:.:.:.	0/0:9,0:9:27:0,27,281	0/0:6,0:6:18:0,18,176	./.:.:.:.:.	1/1:0,3:3:9:93,9,0	1/1:0,2:2:6:62,6,0	1/1:0,4:4:9:96,9,0	1/1:0,4:4:12:125,12,0	1/1:0,3:3:9:95,9,0	0/0:4,0:4:12:0,12,125	1/1:0,4:4:12:125,12,0	0/0:2,0:2:6:0,6,55	0/0:7,0:7:15:0,15,187	./.:.:.:.:.	0/0:8,0:8:24:0,24,249	0/0:6,0:6:15:0,15,177	1/1:0,3:3:9:93,9,0	1/1:0,10:10:30:315,30,0	0/0:6,0:6:18:0,18,184	1/1:0,8:8:21:234,21,0	1/1:0,1:1:3:31,3,0	0/0:6,0:6:18:0,18,181	1/1:0,5:5:15:156,15,0	1/1:0,3:3:9:96,9,0	./.:.:.:.:.	0/0:1,0:1:3:0,3,32	./.:.:.:.:.	1/1:0,4:4:12:128,12,0	0/1:3,1:4:20:20,0,84	0/0:3,0:3:9:0,9,96	0/0:5,0:5:15:0,15,160	0/0:2,0:2:6:0,6,61	0/0:2,0:2:6:0,6,61	0/0:4,0:4:12:0,12,126	./.:.:.:.:.	0/0:4,0:4:12:0,12,131	./.:.:.:.:.	./.:.:.:.:.	1/1:0,3:3:9:97,9,0	./.:.:.:.:.	1/1:0,3:3:9:97,9,0	1/1:0,4:4:12:127,12,0	1/1:0,3:3:9:97,9,0	1/1:0,2:2:6:60,6,0	1/1:0,1:1:3:32,3,0	1/1:0,2:2:6:63,6,0	./.:.:.:.:.	0/1:1,2:3:22:52,0,22	1/1:0,1:1:3:33,3,0	1/1:0,4:4:12:124,12,0	./.:.:.:.:.	0/0:4,0:4:12:0,12,123	0/0:3,0:3:9:0,9,97	./.:.:.:.:.	./.:.:.:.:.	0/0:8,0:8:24:0,24,264	0/0:6,0:6:18:0,18,188	0/0:3,0:3:9:0,9,98	./.:.:.:.:.	./.:.:.:.:.	./.:.:.:.:.	./.:.:.:.:.	0/0:8,0:8:24:0,24,257	1/1:0,4:4:12:124,12,0	1/1:0,9:9:27:274,27,0	1/1:0,5:5:15:158,15,0	1/1:0,4:4:12:128,12,0	1/1:0,8:8:24:252,24,0	1/1:0,7:7:18:198,18,0	1/1:0,3:3:9:97,9,0	1/1:0,7:7:18:191,18,0	1/1:0,4:4:12:126,12,0	1/1:0,4:4:12:127,12,0	0/0:6,0:6:18:0,18,193	./.:.:.:.:.	0/0:4,0:4:12:0,12,130	0/0:7,0:7:21:0,21,221	./.:.:.:.:.	1/1:0,1:1:3:31,3,0	./.:.:.:.:.	./.:.:.:.:.	./.:.:.:.:.	0/0:3,0:3:9:0,9,97	0/0:2,0:2:6:0,6,61	./.:.:.:.:.	0/0:5,0:5:9:0,9,121	0/0:2,0:2:3:0,3,45	0/0:3,0:3:6:0,6,77	./.:.:.:.:.	./.:.:.:.:.	./.:.:.:.:.	0/0:25,0:25:75:0,75,844
chr0	173559031	.	C	T	17398.5	.	AC=125;AF=0.607;AN=206;BaseQRankSum=-3.321;DP=881;Dels=0.00;FS=0.523;HaplotypeScore=0.1296;InbreedingCoeff=0.8037;MLEAC=126;MLEAF=0.612;MQ=57.73;MQ0=0;MQRankSum=-8.525;QD=29.59;ReadPosRankSum=0.242	GT:AD:DP:GQ:PL	1/1:0,68:68:99:2176,205,0	1/1:0,20:20:54:589,54,0	0/0:20,0:20:57:0,57,623	1/1:0,56:56:99:1709,168,0	1/1:0,23:23:57:655,57,0	./.:.:.:.:.	1/1:0,24:24:72:747,72,0	0/0:2,0:2:6:0,6,69	./.:.:.:.:.	1/1:0,32:32:96:979,96,0	1/1:0,1:1:3:33,3,0	0/0:21,0:21:60:0,60,652	0/0:18,0:18:45:0,45,512	./.:.:.:.:.	1/1:0,12:12:36:378,36,0	1/1:0,26:26:75:768,75,0	1/1:0,19:19:54:569,54,0	1/1:0,2:2:6:62,6,0	./.:.:.:.:.	1/1:0,8:8:24:242,24,0	./.:.:.:.:.	0/0:12,0:12:36:0,36,378	./.:.:.:.:.	0/0:18,0:18:54:0,54,568	1/1:0,4:4:12:128,12,0	1/1:0,17:17:51:531,51,0	1/1:0,11:11:30:327,30,0	1/1:0,5:5:15:156,15,0	1/1:0,5:5:15:162,15,0	1/1:0,30:30:84:888,84,0	1/1:0,8:8:24:267,24,0	1/1:0,3:3:6:65,6,0	1/1:0,16:16:42:464,42,0	1/1:0,2:2:6:65,6,0	./.:.:.:.:.	1/1:0,1:1:3:32,3,0	./.:.:.:.:.	1/1:0,9:9:27:259,27,0	1/1:0,19:19:57:588,57,0	1/1:0,3:3:9:93,9,0	1/1:0,8:8:24:256,24,0	1/1:0,16:16:48:495,48,0	./.:.:.:.:.	0/0:21,0:21:63:0,63,661	./.:.:.:.:.	./.:.:.:.:.	0/0:10,0:10:27:0,27,291	0/0:2,0:2:6:0,6,71	1/1:0,3:3:9:95,9,0	1/1:0,5:5:15:162,15,0	1/1:0,2:2:6:63,6,0	1/1:0,2:2:6:62,6,0	1/1:0,3:3:9:97,9,0	1/1:0,3:3:9:95,9,0	0/0:5,0:5:15:0,15,160	1/1:0,2:2:6:62,6,0	0/0:4,0:4:12:0,12,123	0/0:7,0:7:21:0,21,225	1/1:0,1:1:3:31,3,0	0/0:6,0:6:15:0,15,164	0/0:9,0:9:27:0,27,289	1/1:0,2:2:6:63,6,0	1/1:0,4:4:12:129,12,0	0/0:4,0:4:12:0,12,130	1/1:0,3:3:6:76,6,0	1/1:0,4:4:12:127,12,0	0/0:5,0:5:15:0,15,164	1/1:0,10:10:30:314,30,0	1/1:0,4:4:12:126,12,0	./.:.:.:.:.	0/0:2,0:2:6:0,6,64	./.:.:.:.:.	1/1:0,1:1:3:31,3,0	0/1:3,6:9:58:139,0,58	0/0:5,0:5:15:0,15,159	0/0:2,0:2:6:0,6,62	0/0:3,0:3:9:0,9,92	0/0:3,0:3:9:0,9,91	0/0:1,0:1:3:0,3,32	./.:.:.:.:.	0/0:2,0:2:6:0,6,63	./.:.:.:.:.	./.:.:.:.:.	1/1:0,6:6:18:187,18,0	./.:.:.:.:.	1/1:0,4:4:12:123,12,0	1/1:0,3:3:9:95,9,0	1/1:0,7:7:21:219,21,0	1/1:0,2:2:6:63,6,0	1/1:0,7:7:21:229,21,0	1/1:0,2:2:6:67,6,0	./.:.:.:.:.	0/0:3,0:3:9:0,9,93	1/1:0,1:1:3:31,3,0	1/1:0,2:2:6:66,6,0	./.:.:.:.:.	0/0:5,0:5:15:0,15,159	0/0:4,0:4:12:0,12,126	0/0:3,0:3:9:0,9,95	./.:.:.:.:.	0/0:8,0:8:21:0,21,234	0/0:7,0:7:21:0,21,221	0/0:5,0:5:15:0,15,149	./.:.:.:.:.	./.:.:.:.:.	./.:.:.:.:.	./.:.:.:.:.	0/0:8,0:8:24:0,24,252	1/1:0,4:4:12:126,12,0	1/1:0,7:7:18:207,18,0	./.:.:.:.:.	1/1:0,4:4:12:126,12,0	1/1:0,6:6:18:187,18,0	1/1:0,5:5:15:164,15,0	1/1:0,8:8:24:254,24,0	1/1:0,4:4:12:129,12,0	1/1:0,4:4:12:131,12,0	1/1:0,5:5:12:138,12,0	0/0:2,0:2:6:0,6,65	./.:.:.:.:.	0/0:3,0:3:9:0,9,92	0/0:12,0:12:36:0,36,388	./.:.:.:.:.	1/1:0,1:1:3:33,3,0	./.:.:.:.:.	./.:.:.:.:.	./.:.:.:.:.	0/0:5,0:5:15:0,15,166	0/0:7,0:7:21:0,21,215	./.:.:.:.:.	0/0:2,0:2:3:0,3,45	0/0:3,0:3:6:0,6,76	0/0:6,0:6:9:0,9,134	./.:.:.:.:.	./.:.:.:.:.	./.:.:.:.:.	0/0:28,0:28:84:0,84,950
chr0	173559033	.	T	G	17367.8	.	AC=125;AF=0.607;AN=206;BaseQRankSum=-0.630;DP=888;Dels=0.00;FS=0.801;HaplotypeScore=0.1240;InbreedingCoeff=0.8113;MLEAC=125;MLEAF=0.607;MQ=57.69;MQ0=0;MQRankSum=-7.876;QD=29.44;ReadPosRankSum=0.075	GT:AD:DP:GQ:PL	1/1:0,71:71:99:2201,213,0	1/1:0,20:21:51:556,51,0	0/0:19,0:19:54:0,54,585	1/1:0,55:55:99:1681,165,0	1/1:0,24:24:60:692,60,0	./.:.:.:.:.	1/1:0,24:24:69:730,69,0	0/0:2,0:2:6:0,6,69	./.:.:.:.:.	1/1:0,32:32:96:977,96,0	1/1:0,1:1:3:34,3,0	0/0:21,0:21:60:0,60,647	0/0:18,0:18:48:0,48,532	./.:.:.:.:.	1/1:0,13:13:39:412,39,0	1/1:0,27:27:78:810,78,0	1/1:0,18:18:51:532,51,0	1/1:0,2:2:6:61,6,0	./.:.:.:.:.	1/1:0,8:8:24:240,24,0	./.:.:.:.:.	0/0:13,0:13:39:0,39,394	./.:.:.:.:.	0/0:18,0:18:54:0,54,575	1/1:0,4:4:12:130,12,0	1/1:0,16:16:48:496,48,0	1/1:0,12:12:33:358,33,0	1/1:0,5:5:15:164,15,0	1/1:0,4:4:12:134,12,0	1/1:0,28:28:78:820,78,0	1/1:0,9:9:27:290,27,0	1/1:0,2:2:6:62,6,0	1/1:0,16:16:42:473,42,0	1/1:0,4:4:12:126,12,0	./.:.:.:.:.	1/1:0,1:1:3:33,3,0	./.:.:.:.:.	1/1:0,9:9:27:282,27,0	1/1:0,18:18:54:561,54,0	1/1:0,3:3:9:98,9,0	1/1:0,8:8:24:259,24,0	1/1:0,15:15:45:460,45,0	./.:.:.:.:.	0/0:22,0:22:66:0,66,695	./.:.:.:.:.	./.:.:.:.:.	0/0:10,0:10:27:0,27,300	0/0:2,0:2:6:0,6,69	1/1:0,3:3:9:97,9,0	1/1:0,5:5:15:160,15,0	1/1:0,2:2:6:65,6,0	1/1:0,2:2:6:61,6,0	1/1:0,4:4:12:127,12,0	1/1:0,3:3:9:97,9,0	0/0:5,0:5:15:0,15,158	1/1:0,2:2:6:61,6,0	0/0:5,0:5:15:0,15,154	0/0:7,0:7:21:0,21,221	1/1:0,1:1:3:30,3,0	0/0:7,0:7:18:0,18,207	0/0:9,0:9:27:0,27,285	1/1:0,2:2:6:63,6,0	1/1:0,4:4:12:129,12,0	0/0:4,0:4:12:0,12,130	1/1:0,4:4:9:105,9,0	1/1:0,4:4:12:130,12,0	0/0:6,0:6:18:0,18,191	1/1:0,10:10:30:304,30,0	1/1:0,4:4:12:125,12,0	./.:.:.:.:.	0/0:2,0:2:6:0,6,63	./.:.:.:.:.	1/1:0,1:1:3:30,3,0	0/1:3,6:9:56:138,0,56	0/0:6,0:6:18:0,18,181	0/0:4,0:4:12:0,12,120	0/0:3,0:3:9:0,9,93	0/0:3,0:3:9:0,9,89	0/0:1,0:1:3:0,3,31	./.:.:.:.:.	0/0:2,0:2:6:0,6,63	./.:.:.:.:.	./.:.:.:.:.	1/1:0,6:6:18:181,18,0	./.:.:.:.:.	1/1:0,4:4:12:135,12,0	1/1:0,2:2:6:62,6,0	1/1:0,7:7:21:224,21,0	1/1:0,2:2:6:62,6,0	1/1:0,7:7:21:226,21,0	1/1:0,2:2:6:59,6,0	./.:.:.:.:.	0/0:3,0:3:9:0,9,93	1/1:0,1:1:3:32,3,0	1/1:0,2:2:6:67,6,0	./.:.:.:.:.	0/0:5,0:5:15:0,15,160	0/0:4,0:4:12:0,12,126	0/0:3,0:3:9:0,9,94	./.:.:.:.:.	0/0:7,0:7:21:0,21,228	0/0:7,0:7:21:0,21,221	0/0:5,0:5:15:0,15,153	./.:.:.:.:.	./.:.:.:.:.	./.:.:.:.:.	./.:.:.:.:.	0/0:8,0:8:24:0,24,249	1/1:0,4:4:12:130,12,0	1/1:0,7:7:18:208,18,0	./.:.:.:.:.	1/1:0,4:4:12:130,12,0	1/1:0,6:6:18:176,18,0	1/1:0,5:5:15:162,15,0	1/1:0,7:7:21:223,21,0	1/1:0,4:4:12:131,12,0	1/1:0,4:4:12:129,12,0	1/1:0,5:5:12:139,12,0	0/0:2,0:2:6:0,6,64	./.:.:.:.:.	0/0:3,0:3:9:0,9,89	0/0:12,0:12:36:0,36,381	./.:.:.:.:.	1/1:0,1:1:3:33,3,0	./.:.:.:.:.	./.:.:.:.:.	./.:.:.:.:.	0/0:5,0:5:15:0,15,161	0/0:7,0:7:21:0,21,214	./.:.:.:.:.	0/0:2,0:2:3:0,3,45	0/0:3,0:3:6:0,6,76	0/0:6,0:6:9:0,9,134	./.:.:.:.:.	./.:.:.:.:.	./.:.:.:.:.	0/0:27,0:27:81:0,81,914
chr0	173559153	.	G	A	15767	.	AC=123;AF=0.621;AN=198;BaseQRankSum=-7.906;DP=834;Dels=0.00;FS=1.838;HaplotypeScore=0.1138;InbreedingCoeff=0.8054;MLEAC=123;MLEAF=0.621;MQ=58.07;MQ0=0;MQRankSum=-1.544;QD=28.36;ReadPosRankSum=-1.289	GT:AD:DP:GQ:PL	1/1:0,51:51:99:1592,153,0	1/1:0,15:15:45:452,45,0	0/0:11,0:11:33:0,33,348	1/1:0,59:59:99:1716,177,0	1/1:0,14:14:39:403,39,0	./.:.:.:.:.	1/1:0,15:15:45:430,45,0	0/0:3,0:3:9:0,9,97	1/1:0,2:2:6:59,6,0	1/1:0,19:19:57:544,57,0	1/1:1,5:6:15:155,15,0	0/0:27,0:27:81:0,81,856	0/0:22,0:22:66:0,66,685	./.:.:.:.:.	1/1:0,20:20:57:602,57,0	1/1:0,27:27:72:767,72,0	1/1:0,23:23:60:633,60,0	1/1:0,1:1:3:32,3,0	./.:.:.:.:.	1/1:0,10:10:27:278,27,0	./.:.:.:.:.	0/0:15,0:15:42:0,42,458	./.:.:.:.:.	0/0:22,0:22:66:0,66,694	1/1:0,2:2:6:65,6,0	1/1:0,15:15:45:445,45,0	1/1:0,11:11:33:326,33,0	1/1:0,4:4:12:118,12,0	1/1:0,7:7:21:220,21,0	1/1:0,27:27:81:800,81,0	1/1:0,7:7:21:220,21,0	1/1:0,2:2:6:63,6,0	1/1:0,15:15:45:444,45,0	./.:.:.:.:.	./.:.:.:.:.	1/1:0,2:2:6:66,6,0	./.:.:.:.:.	1/1:0,9:9:27:266,27,0	1/1:0,21:21:54:578,54,0	1/1:0,1:1:3:32,3,0	1/1:0,3:3:9:98,9,0	1/1:0,23:23:66:677,66,0	./.:.:.:.:.	0/0:26,0:26:69:0,69,769	./.:.:.:.:.	./.:.:.:.:.	0/0:10,0:10:30:0,30,317	0/0:4,0:4:12:0,12,128	1/1:0,4:4:12:120,12,0	1/1:0,5:5:15:145,15,0	1/1:0,2:2:6:57,6,0	1/1:0,4:4:12:120,12,0	1/1:0,6:6:18:178,18,0	1/1:0,4:4:12:129,12,0	0/0:7,0:7:21:0,21,218	./.:.:.:.:.	0/0:1,0:1:3:0,3,32	0/0:7,0:7:21:0,21,223	1/1:0,1:1:3:30,3,0	0/0:4,0:4:9:0,9,108	./.:.:.:.:.	1/1:0,1:1:3:32,3,0	1/1:0,9:9:27:264,27,0	0/0:4,0:4:12:0,12,124	1/1:0,3:3:9:89,9,0	1/1:0,7:7:18:196,18,0	0/0:3,0:3:9:0,9,92	1/1:0,5:5:15:151,15,0	1/1:0,1:1:3:32,3,0	./.:.:.:.:.	0/0:5,0:5:15:0,15,158	./.:.:.:.:.	1/1:0,1:1:3:30,3,0	0/1:2,2:4:51:51,0,56	0/0:4,0:4:12:0,12,125	./.:.:.:.:.	0/0:1,0:1:3:0,3,32	0/0:3,0:3:9:0,9,95	0/0:4,0:4:12:0,12,126	./.:.:.:.:.	0/0:3,0:3:9:0,9,94	./.:.:.:.:.	./.:.:.:.:.	1/1:0,10:10:24:273,24,0	./.:.:.:.:.	1/1:0,4:4:12:127,12,0	1/1:0,3:3:9:91,9,0	1/1:0,5:5:15:155,15,0	1/1:0,11:11:33:319,33,0	1/1:0,2:2:6:69,6,0	1/1:0,2:2:6:63,6,0	./.:.:.:.:.	0/0:4,0:4:12:0,12,121	1/1:0,3:3:6:73,6,0	1/1:0,3:3:9:92,9,0	./.:.:.:.:.	0/0:5,0:5:15:0,15,161	0/0:4,0:4:12:0,12,128	0/0:2,0:2:6:0,6,61	./.:.:.:.:.	0/0:6,0:6:18:0,18,187	0/0:4,0:4:12:0,12,129	0/0:3,0:3:9:0,9,92	./.:.:.:.:.	./.:.:.:.:.	./.:.:.:.:.	./.:.:.:.:.	0/0:8,0:8:24:0,24,246	1/1:0,2:2:6:61,6,0	1/1:0,8:8:24:231,24,0	1/1:0,3:3:6:57,6,0	1/1:0,2:2:6:65,6,0	1/1:0,8:8:24:237,24,0	1/1:0,7:7:21:201,21,0	1/1:0,6:6:18:178,18,0	1/1:0,4:4:12:125,12,0	1/1:0,2:2:6:65,6,0	1/1:0,3:3:9:89,9,0	0/0:4,0:4:9:0,9,102	./.:.:.:.:.	0/0:4,0:4:12:0,12,126	0/0:6,0:6:15:0,15,168	./.:.:.:.:.	./.:.:.:.:.	./.:.:.:.:.	./.:.:.:.:.	./.:.:.:.:.	0/0:5,0:5:15:0,15,160	0/0:4,0:4:12:0,12,125	./.:.:.:.:.	./.:.:.:.:.	0/0:4,0:4:9:0,9,110	0/0:4,0:4:6:0,6,89	./.:.:.:.:.	./.:.:.:.:.	./.:.:.:.:.	0/0:24,0:24:72:0,72,802
chr0	173559550	.	G	A	18594.2	.	AC=118;AF=0.602;AN=196;BaseQRankSum=-4.644;DP=944;Dels=0.00;FS=7.722;HaplotypeScore=0.1375;InbreedingCoeff=0.7902;MLEAC=121;MLEAF=0.617;MQ=59.10;MQ0=0;MQRankSum=-1.369;QD=29.37;ReadPosRankSum=0.105	GT:AD:DP:GQ:PL	1/1:0,74:74:99:2367,223,0	1/1:0,20:20:60:621,60,0	0/0:13,0:13:39:0,39,412	1/1:0,53:53:99:1624,159,0	1/1:0,18:18:54:555,54,0	./.:.:.:.:.	1/1:0,25:25:75:750,75,0	0/0:3,0:3:9:0,9,95	1/1:0,4:4:12:133,12,0	1/1:0,20:20:57:605,57,0	./.:.:.:.:.	0/0:24,0:24:66:0,66,714	0/0:25,0:25:75:0,75,785	./.:.:.:.:.	1/1:0,25:25:75:772,75,0	1/1:0,37:37:99:1145,111,0	1/1:0,36:36:99:1101,108,0	1/1:0,2:2:6:64,6,0	./.:.:.:.:.	1/1:0,6:6:15:169,15,0	./.:.:.:.:.	0/0:20,0:20:60:0,60,640	./.:.:.:.:.	0/0:30,0:31:81:0,81,899	1/1:0,5:5:15:160,15,0	1/1:0,27:27:81:818,81,0	1/1:0,10:10:30:313,30,0	1/1:0,6:6:18:198,18,0	1/1:0,4:4:12:128,12,0	1/1:0,26:26:72:760,72,0	0/1:1,6:7:2:162,0,2	1/1:0,3:3:9:95,9,0	1/1:0,12:12:33:350,33,0	./.:.:.:.:.	./.:.:.:.:.	1/1:0,5:5:15:162,15,0	./.:.:.:.:.	1/1:0,7:7:21:221,21,0	1/1:0,15:15:45:452,45,0	1/1:0,6:6:18:184,18,0	1/1:0,4:4:12:125,12,0	1/1:0,19:19:57:581,57,0	./.:.:.:.:.	0/0:21,0:21:63:0,63,653	./.:.:.:.:.	./.:.:.:.:.	0/0:16,0:16:42:0,42,477	0/1:3,1:4:22:22,0,92	./.:.:.:.:.	1/1:0,9:9:27:282,27,0	./.:.:.:.:.	1/1:0,2:2:6:57,6,0	1/1:0,5:5:15:143,15,0	1/1:0,4:4:12:125,12,0	0/0:4,0:4:12:0,12,122	1/1:0,2:2:6:63,6,0	0/0:6,0:6:18:0,18,187	0/0:11,0:11:33:0,33,347	1/1:0,2:2:6:61,6,0	0/0:7,0:7:18:0,18,190	0/0:2,0:2:6:0,6,63	1/1:0,5:5:15:163,15,0	1/1:0,13:13:36:380,36,0	0/0:5,0:5:15:0,15,155	1/1:0,6:6:18:191,18,0	1/1:0,5:5:15:156,15,0	0/0:2,0:2:6:0,6,67	1/1:0,7:7:21:217,21,0	1/1:0,4:4:12:124,12,0	./.:.:.:.:.	0/0:2,0:2:6:0,6,65	./.:.:.:.:.	1/1:0,1:1:3:30,3,0	0/1:2,2:4:51:51,0,53	0/0:8,0:8:24:0,24,248	0/0:8,0:8:24:0,24,251	0/0:4,0:4:12:0,12,122	0/0:5,0:5:15:0,15,154	./.:.:.:.:.	./.:.:.:.:.	0/0:2,0:2:6:0,6,61	./.:.:.:.:.	./.:.:.:.:.	1/1:0,6:6:18:181,18,0	./.:.:.:.:.	./.:.:.:.:.	1/1:0,3:3:9:94,9,0	1/1:0,5:5:15:161,15,0	1/1:0,3:3:9:95,9,0	1/1:0,6:6:18:189,18,0	1/1:0,2:2:6:65,6,0	./.:.:.:.:.	0/1:4,1:5:15:15,0,119	1/1:0,2:2:6:61,6,0	1/1:0,3:3:9:92,9,0	./.:.:.:.:.	0/0:7,0:7:21:0,21,225	0/0:3,0:3:9:0,9,96	0/0:1,0:1:3:0,3,30	./.:.:.:.:.	0/0:3,0:3:9:0,9,100	0/0:8,0:8:24:0,24,252	0/0:1,0:1:3:0,3,30	./.:.:.:.:.	./.:.:.:.:.	./.:.:.:.:.	./.:.:.:.:.	0/0:8,0:8:24:0,24,254	1/1:0,5:5:15:143,15,0	1/1:0,3:3:6:76,6,0	1/1:0,4:4:12:118,12,0	1/1:0,5:5:15:148,15,0	1/1:0,7:7:21:219,21,0	1/1:0,10:10:30:310,30,0	1/1:0,6:6:18:180,18,0	1/1:0,2:2:6:63,6,0	1/1:0,3:3:9:92,9,0	1/1:0,4:4:12:123,12,0	0/0:4,0:4:12:0,12,122	./.:.:.:.:.	0/0:6,0:6:18:0,18,183	0/0:10,0:10:30:0,30,320	./.:.:.:.:.	./.:.:.:.:.	./.:.:.:.:.	./.:.:.:.:.	./.:.:.:.:.	0/0:7,0:7:21:0,21,219	0/0:4,0:4:12:0,12,132	./.:.:.:.:.	0/0:2,0:2:3:0,3,45	0/0:2,0:2:3:0,3,45	0/0:4,0:4:9:0,9,108	./.:.:.:.:.	./.:.:.:.:.	./.:.:.:.:.	0/0:22,0:22:66:0,66,744
chr0	173559561	.	G	A	2255.17	.	AC=19;AF=0.095;AN=200;BaseQRankSum=-5.905;DP=726;Dels=0.00;FS=1.435;HaplotypeScore=0.0905;InbreedingCoeff=0.5457;MLEAC=17;MLEAF=0.085;MQ=58.94;MQ0=0;MQRankSum=-1.350;QD=25.92;ReadPosRankSum=-0.769	GT:AD:DP:GQ:PL	0/0:54,0:54:99:0,162,1755	0/0:14,0:14:42:0,42,428	0/0:12,0:12:36:0,36,381	0/0:41,0:41:99:0,123,1257	1/1:0,10:10:30:297,30,0	./.:.:.:.:.	0/0:20,0:20:57:0,57,610	0/0:2,0:2:6:0,6,67	0/0:2,0:3:6:0,6,67	0/0:14,0:14:39:0,39,418	./.:.:.:.:.	0/0:11,0:11:30:0,30,330	0/0:18,0:18:54:0,54,564	./.:.:.:.:.	0/0:16,0:16:48:0,48,510	0/0:22,0:22:66:0,66,681	1/1:0,29:29:87:841,87,0	0/0:3,0:3:9:0,9,97	./.:.:.:.:.	0/0:4,0:4:9:0,9,106	./.:.:.:.:.	0/0:10,0:10:30:0,30,312	./.:.:.:.:.	0/0:20,0:20:57:0,57,618	0/0:4,0:4:12:0,12,132	0/0:16,0:16:48:0,48,505	0/0:9,0:9:24:0,24,250	0/0:7,0:7:21:0,21,235	0/1:1,3:4:20:84,0,20	1/1:0,21:21:57:589,57,0	1/1:0,7:7:21:212,21,0	1/1:0,2:2:6:63,6,0	0/0:8,0:8:21:0,21,234	1/1:0,1:1:3:30,3,0	./.:.:.:.:.	0/0:4,0:4:12:0,12,130	./.:.:.:.:.	0/0:6,0:6:18:0,18,185	0/0:10,0:10:30:0,30,310	0/0:6,0:6:18:0,18,189	0/0:5,0:5:15:0,15,159	0/0:15,0:15:45:0,45,446	./.:.:.:.:.	0/0:12,0:12:36:0,36,382	./.:.:.:.:.	./.:.:.:.:.	0/0:15,0:15:39:0,39,433	0/0:3,0:3:9:0,9,104	./.:.:.:.:.	0/0:5,0:5:15:0,15,154	./.:.:.:.:.	0/0:2,0:2:6:0,6,63	0/0:5,0:5:15:0,15,153	0/0:2,0:2:6:0,6,61	0/0:2,0:2:6:0,6,63	0/0:2,0:2:6:0,6,65	0/0:6,0:6:18:0,18,187	0/0:10,0:10:30:0,30,316	0/0:2,0:2:6:0,6,65	0/0:7,0:7:18:0,18,188	0/0:2,0:2:6:0,6,63	0/0:5,0:5:15:0,15,157	1/1:0,10:10:27:281,27,0	0/0:5,0:5:15:0,15,154	0/0:4,0:4:12:0,12,122	0/0:6,0:6:18:0,18,191	0/0:2,0:2:6:0,6,62	0/0:6,0:6:18:0,18,187	0/0:3,0:3:9:0,9,92	./.:.:.:.:.	0/0:2,0:2:6:0,6,61	./.:.:.:.:.	0/0:1,0:1:3:0,3,32	0/0:4,0:4:12:0,12,126	0/0:7,0:7:21:0,21,220	0/0:6,0:6:18:0,18,184	0/0:1,0:1:3:0,3,32	0/0:3,0:3:9:0,9,94	./.:.:.:.:.	./.:.:.:.:.	0/0:1,0:1:3:0,3,31	./.:.:.:.:.	./.:.:.:.:.	0/0:5,0:5:15:0,15,160	./.:.:.:.:.	0/0:1,0:1:3:0,3,31	1/1:0,2:2:6:62,6,0	0/0:5,0:5:15:0,15,164	0/0:1,0:1:3:0,3,31	0/0:5,0:5:15:0,15,164	0/0:2,0:2:6:0,6,59	./.:.:.:.:.	0/0:5,0:5:15:0,15,153	0/0:3,0:3:9:0,9,95	0/0:1,0:1:3:0,3,32	./.:.:.:.:.	0/0:6,0:6:18:0,18,182	0/0:3,0:3:9:0,9,93	0/0:1,0:1:3:0,3,32	./.:.:.:.:.	0/0:4,0:4:12:0,12,126	0/0:6,0:6:18:0,18,181	0/0:1,0:1:3:0,3,33	./.:.:.:.:.	./.:.:.:.:.	./.:.:.:.:.	./.:.:.:.:.	0/0:7,0:7:21:0,21,221	0/0:5,0:5:15:0,15,151	0/0:2,0:2:3:0,3,45	0/0:7,0:7:18:0,18,183	0/0:5,0:5:15:0,15,160	0/0:5,0:5:12:0,12,137	0/0:7,0:7:21:0,21,214	0/0:6,0:6:18:0,18,189	1/1:0,1:1:3:31,3,0	0/0:2,0:2:6:0,6,63	0/0:3,0:3:9:0,9,93	0/0:4,0:4:12:0,12,124	./.:.:.:.:.	0/0:3,0:3:9:0,9,93	0/0:5,0:5:15:0,15,152	./.:.:.:.:.	./.:.:.:.:.	./.:.:.:.:.	./.:.:.:.:.	./.:.:.:.:.	0/0:7,0:7:21:0,21,224	0/0:2,0:2:6:0,6,63	./.:.:.:.:.	0/0:2,0:2:3:0,3,45	0/0:4,0:4:6:0,6,89	0/0:4,0:4:9:0,9,108	./.:.:.:.:.	./.:.:.:.:.	./.:.:.:.:.	0/0:25,0:25:75:0,75,838
chr0	173559602	.	A	T	17534.5	.	AC=110;AF=0.545;AN=202;BaseQRankSum=5.160;DP=995;Dels=0.00;FS=5.673;HaplotypeScore=0.1547;InbreedingCoeff=0.8146;MLEAC=110;MLEAF=0.545;MQ=58.11;MQ0=0;MQRankSum=-1.979;QD=29.52;ReadPosRankSum=-3.984	GT:AD:DP:GQ:PL	1/1:0,86:86:99:2773,259,0	0/0:27,0:27:81:0,81,825	0/0:17,0:17:51:0,51,529	1/1:0,65:65:99:2016,189,0	1/1:0,21:21:51:587,51,0	./.:.:.:.:.	1/1:0,25:25:69:737,69,0	0/0:4,0:4:12:0,12,128	1/1:0,2:2:6:65,6,0	1/1:0,22:22:60:666,60,0	./.:.:.:.:.	0/0:15,0:15:39:0,39,430	0/0:21,0:21:63:0,63,652	./.:.:.:.:.	1/1:0,22:22:66:694,66,0	1/1:0,32:32:96:1008,96,0	1/1:0,34:34:99:1063,102,0	1/1:0,3:3:9:97,9,0	./.:.:.:.:.	0/0:6,0:6:15:0,15,161	./.:.:.:.:.	0/0:11,0:11:33:0,33,337	./.:.:.:.:.	0/0:32,0:32:90:0,90,958	1/1:0,5:5:15:157,15,0	1/1:0,20:20:60:619,60,0	0/0:13,0:13:39:0,39,390	1/1:0,7:7:21:227,21,0	1/1:0,3:3:9:100,9,0	1/1:0,20:20:51:560,51,0	1/1:0,8:8:24:262,24,0	./.:.:.:.:.	1/1:0,8:8:21:235,21,0	1/1:0,5:5:15:163,15,0	./.:.:.:.:.	1/1:0,5:5:15:147,15,0	./.:.:.:.:.	1/1:0,8:8:24:248,24,0	1/1:0,12:12:36:375,36,0	1/1:0,6:6:18:191,18,0	1/1:0,4:4:12:134,12,0	1/1:0,20:20:60:640,60,0	./.:.:.:.:.	0/0:17,0:17:51:0,51,531	./.:.:.:.:.	./.:.:.:.:.	0/0:21,0:21:54:0,54,597	0/1:3,1:4:20:20,0,81	./.:.:.:.:.	1/1:0,10:10:30:314,30,0	1/1:0,1:1:3:31,3,0	1/1:0,2:2:6:63,6,0	1/1:0,4:4:12:125,12,0	1/1:0,5:5:15:160,15,0	0/0:4,0:4:12:0,12,120	1/1:0,1:1:3:31,3,0	0/0:8,0:8:24:0,24,249	0/0:16,0:16:48:0,48,489	1/1:0,2:2:6:63,6,0	0/0:10,0:10:24:0,24,266	0/0:3,0:3:9:0,9,92	1/1:0,5:5:15:153,15,0	1/1:0,12:12:33:354,33,0	0/0:4,0:4:12:0,12,124	1/1:0,4:4:12:126,12,0	1/1:0,9:9:27:284,27,0	0/0:3,0:3:9:0,9,98	1/1:0,9:9:27:281,27,0	1/1:0,4:4:12:129,12,0	./.:.:.:.:.	0/0:4,0:4:12:0,12,124	./.:.:.:.:.	0/0:2,0:2:6:0,6,64	0/0:7,0:7:18:0,18,186	0/0:8,0:8:24:0,24,227	0/0:8,0:8:24:0,24,246	0/0:1,0:1:3:0,3,30	0/0:2,0:2:6:0,6,59	0/0:1,0:1:3:0,3,29	./.:.:.:.:.	0/0:3,0:3:9:0,9,89	./.:.:.:.:.	./.:.:.:.:.	0/0:5,0:5:15:0,15,154	./.:.:.:.:.	1/1:0,2:2:6:54,6,0	1/1:0,2:2:6:60,6,0	1/1:0,5:5:15:147,15,0	1/1:0,4:4:9:111,9,0	1/1:0,4:4:12:126,12,0	1/1:0,1:1:3:32,3,0	./.:.:.:.:.	0/1:6,2:8:43:43,0,158	1/1:0,3:3:9:94,9,0	1/1:0,1:1:3:31,3,0	./.:.:.:.:.	0/0:3,0:3:9:0,9,96	0/0:4,0:4:12:0,12,118	0/0:2,0:2:6:0,6,56	./.:.:.:.:.	0/0:3,0:3:9:0,9,92	0/0:5,0:5:15:0,15,153	0/0:4,0:4:12:0,12,120	./.:.:.:.:.	./.:.:.:.:.	./.:.:.:.:.	./.:.:.:.:.	0/0:14,0:14:42:0,42,432	1/1:0,2:2:6:63,6,0	1/1:0,2:2:6:60,6,0	1/1:0,7:7:21:223,21,0	1/1:0,2:2:6:62,6,0	1/1:0,12:12:27:325,27,0	1/1:0,11:11:33:336,33,0	1/1:0,6:6:18:197,18,0	1/1:0,4:4:12:121,12,0	1/1:0,3:3:9:95,9,0	0/0:3,0:3:9:0,9,91	0/0:4,0:4:12:0,12,120	./.:.:.:.:.	0/0:8,0:9:18:0,18,219	0/0:12,0:12:36:0,36,379	./.:.:.:.:.	0/0:1,0:1:3:0,3,34	./.:.:.:.:.	./.:.:.:.:.	./.:.:.:.:.	0/0:11,0:11:33:0,33,335	0/0:4,0:4:12:0,12,124	./.:.:.:.:.	./.:.:.:.:.	0/0:4,0:4:6:0,6,75	0/0:4,0:4:9:0,9,107	./.:.:.:.:.	./.:.:.:.:.	./.:.:.:.:.	0/0:41,0:41:99:0,123,1358
chr0	173559619	.	G	A	19741.9	.	AC=125;AF=0.619;AN=202;BaseQRankSum=-6.546;DP=1014;Dels=0.00;FS=5.848;HaplotypeScore=0.2196;InbreedingCoeff=0.7848;MLEAC=126;MLEAF=0.624;MQ=57.61;MQ0=0;MQRankSum=-8.459;QD=29.38;ReadPosRankSum=-0.438	GT:AD:DP:GQ:PL	1/1:0,88:88:99:2838,265,0	1/1:0,28:28:84:883,84,0	0/0:17,0:17:51:0,51,567	1/1:0,60:60:99:1857,174,0	1/1:0,19:19:45:513,45,0	./.:.:.:.:.	1/1:0,25:25:75:766,75,0	0/0:5,0:5:15:0,15,167	1/1:0,3:3:9:92,9,0	1/1:0,24:25:69:747,69,0	./.:.:.:.:.	0/0:12,0:12:33:0,33,371	0/0:21,0:21:63:0,63,675	./.:.:.:.:.	1/1:0,23:23:69:733,69,0	1/1:0,37:37:99:1153,111,0	1/1:1,35:36:99:1098,102,0	1/1:0,3:3:9:93,9,0	./.:.:.:.:.	1/1:0,5:5:15:154,15,0	./.:.:.:.:.	0/0:12,0:12:36:0,36,396	./.:.:.:.:.	0/0:32,0:32:93:0,93,1022	1/1:0,4:4:12:126,12,0	1/1:0,19:19:57:581,57,0	1/1:0,13:13:36:383,36,0	1/1:0,5:5:15:160,15,0	1/1:0,2:2:6:51,6,0	1/1:0,22:22:57:625,57,0	1/1:0,6:6:18:197,18,0	./.:.:.:.:.	1/1:0,7:7:15:185,15,0	1/1:0,6:6:18:189,18,0	./.:.:.:.:.	1/1:0,5:5:15:146,15,0	./.:.:.:.:.	1/1:0,9:9:27:285,27,0	1/1:0,12:12:36:387,36,0	1/1:0,4:4:12:122,12,0	1/1:0,5:5:15:149,15,0	1/1:0,22:22:66:684,66,0	./.:.:.:.:.	0/0:19,0:19:57:0,57,612	./.:.:.:.:.	./.:.:.:.:.	0/0:22,0:22:51:0,51,612	0/1:3,1:4:20:20,0,87	./.:.:.:.:.	1/1:0,9:9:27:280,27,0	1/1:0,1:1:3:30,3,0	1/1:0,1:1:3:33,3,0	1/1:0,4:4:12:130,12,0	1/1:0,5:5:15:158,15,0	0/0:3,0:3:9:0,9,89	1/1:0,2:2:6:59,6,0	0/0:7,0:7:21:0,21,218	0/0:15,0:15:45:0,45,479	1/1:0,2:2:6:63,6,0	0/0:10,0:10:21:0,21,238	0/0:2,0:2:6:0,6,59	1/1:0,5:5:15:159,15,0	1/1:0,15:15:42:462,42,0	0/0:3,0:3:9:0,9,98	1/1:0,6:6:18:189,18,0	1/1:0,8:8:24:241,24,0	0/0:2,0:2:6:0,6,65	1/1:0,13:13:39:409,39,0	1/1:0,4:4:12:127,12,0	./.:.:.:.:.	0/0:4,0:4:12:0,12,121	./.:.:.:.:.	1/1:0,3:3:9:97,9,0	0/1:3,5:8:73:132,0,73	0/0:9,0:9:27:0,27,293	0/0:8,0:8:24:0,24,256	0/0:1,0:1:3:0,3,29	0/0:2,0:2:6:0,6,69	0/0:1,0:1:3:0,3,32	./.:.:.:.:.	0/0:3,0:3:9:0,9,99	./.:.:.:.:.	./.:.:.:.:.	1/1:0,6:6:18:180,18,0	./.:.:.:.:.	1/1:0,2:2:6:56,6,0	1/1:0,2:2:6:61,6,0	1/1:0,4:4:12:120,12,0	1/1:0,6:6:15:169,15,0	1/1:0,5:5:15:153,15,0	1/1:0,1:1:3:32,3,0	./.:.:.:.:.	0/1:6,3:9:70:70,0,169	1/1:0,3:3:9:94,9,0	1/1:0,1:1:3:31,3,0	./.:.:.:.:.	0/0:1,0:1:3:0,3,33	0/0:5,0:5:15:0,15,163	0/0:4,0:4:12:0,12,126	./.:.:.:.:.	0/0:4,0:4:12:0,12,125	0/0:5,0:5:15:0,15,162	0/0:5,0:5:15:0,15,150	./.:.:.:.:.	./.:.:.:.:.	./.:.:.:.:.	./.:.:.:.:.	0/0:13,0:13:39:0,39,405	1/1:0,2:2:6:63,6,0	1/1:0,2:2:6:63,6,0	1/1:0,5:5:15:154,15,0	1/1:0,2:2:6:63,6,0	1/1:0,12:12:27:320,27,0	1/1:0,11:11:33:347,33,0	1/1:0,5:5:15:162,15,0	1/1:0,4:4:12:125,12,0	1/1:0,3:3:9:92,9,0	1/1:0,3:3:9:90,9,0	0/0:5,0:5:15:0,15,159	./.:.:.:.:.	0/0:10,0:10:18:0,18,232	0/0:15,0:15:45:0,45,485	./.:.:.:.:.	1/1:0,1:1:3:32,3,0	./.:.:.:.:.	./.:.:.:.:.	./.:.:.:.:.	0/0:11,0:11:33:0,33,353	0/0:5,0:5:15:0,15,160	./.:.:.:.:.	./.:.:.:.:.	0/0:3,0:4:6:0,6,75	0/0:4,0:4:9:0,9,109	./.:.:.:.:.	./.:.:.:.:.	./.:.:.:.:.	0/0:41,0:41:99:0,123,1408
chr0	173559654	.	A	C	13972.8	.	AC=120;AF=0.619;AN=194;BaseQRankSum=9.212;DP=733;Dels=0.00;FS=2.034;HaplotypeScore=0.1305;InbreedingCoeff=0.7547;MLEAC=119;MLEAF=0.613;MQ=56.61;MQ0=0;MQRankSum=-8.230;QD=29.11;ReadPosRankSum=2.523	GT:AD:DP:GQ:PL	1/1:0,60:60:99:1907,180,0	1/1:0,25:25:75:803,75,0	0/0:9,0:9:27:0,27,267	1/1:0,43:44:99:1247,114,0	1/1:0,12:12:30:328,30,0	./.:.:.:.:.	1/1:0,19:19:54:582,54,0	0/0:6,0:6:18:0,18,194	1/1:0,1:1:3:31,3,0	1/1:0,19:19:57:597,57,0	./.:.:.:.:.	0/0:8,0:8:24:0,24,237	0/0:12,0:12:36:0,36,368	./.:.:.:.:.	1/1:0,19:19:57:596,57,0	1/1:0,24:24:66:721,66,0	1/1:0,22:22:57:620,57,0	1/1:0,3:3:9:97,9,0	./.:.:.:.:.	1/1:0,5:5:15:161,15,0	./.:.:.:.:.	0/0:6,0:6:18:0,18,176	./.:.:.:.:.	0/0:22,0:22:63:0,63,656	1/1:0,2:2:6:67,6,0	1/1:0,16:16:48:498,48,0	1/1:0,11:12:30:332,30,0	1/1:0,3:3:9:98,9,0	1/1:0,2:2:6:53,6,0	1/1:0,14:14:36:404,36,0	1/1:0,7:7:21:235,21,0	1/1:0,2:2:6:53,6,0	1/1:0,4:4:12:129,12,0	1/1:0,5:5:15:164,15,0	./.:.:.:.:.	1/1:0,8:8:24:255,24,0	./.:.:.:.:.	1/1:0,5:5:15:156,15,0	1/1:0,7:7:21:226,21,0	1/1:0,3:3:9:94,9,0	1/1:0,4:4:12:117,12,0	1/1:0,13:13:39:414,39,0	./.:.:.:.:.	0/0:17,0:17:48:0,48,495	./.:.:.:.:.	./.:.:.:.:.	0/0:9,0:9:24:0,24,258	0/0:3,0:3:9:0,9,100	./.:.:.:.:.	1/1:0,7:7:21:218,21,0	1/1:0,3:3:6:76,6,0	./.:.:.:.:.	1/1:0,1:1:3:32,3,0	1/1:0,3:3:9:95,9,0	0/0:3,0:3:9:0,9,83	1/1:0,3:3:9:99,9,0	0/0:3,0:3:9:0,9,88	0/0:9,0:9:27:0,27,270	./.:.:.:.:.	0/0:9,0:9:27:0,27,270	0/0:2,0:2:6:0,6,59	./.:.:.:.:.	1/1:0,10:10:30:314,30,0	0/0:2,0:2:6:0,6,59	1/1:0,4:4:12:125,12,0	1/1:0,4:4:12:126,12,0	0/0:3,0:3:9:0,9,90	1/1:0,8:8:24:252,24,0	1/1:0,3:3:9:97,9,0	./.:.:.:.:.	0/0:4,0:4:12:0,12,115	./.:.:.:.:.	1/1:0,3:3:9:94,9,0	0/1:3,5:8:69:114,0,69	0/0:4,0:4:12:0,12,118	0/0:5,0:5:15:0,15,150	0/0:2,0:2:3:0,3,45	./.:.:.:.:.	0/0:1,0:1:3:0,3,32	./.:.:.:.:.	0/0:4,0:4:12:0,12,125	./.:.:.:.:.	./.:.:.:.:.	1/1:0,4:4:12:126,12,0	./.:.:.:.:.	1/1:0,2:2:6:54,6,0	1/1:0,1:1:3:32,3,0	1/1:0,4:4:12:116,12,0	1/1:0,5:5:12:138,12,0	1/1:0,4:4:12:130,12,0	1/1:0,2:2:6:67,6,0	./.:.:.:.:.	0/1:3,2:5:47:47,0,80	./.:.:.:.:.	1/1:0,1:1:3:32,3,0	1/1:0,1:1:3:32,3,0	0/0:2,0:2:6:0,6,63	0/0:3,0:3:9:0,9,92	0/0:4,0:4:12:0,12,120	./.:.:.:.:.	0/0:5,0:5:15:0,15,157	./.:.:.:.:.	0/0:4,0:4:12:0,12,120	./.:.:.:.:.	./.:.:.:.:.	./.:.:.:.:.	./.:.:.:.:.	0/0:11,0:11:33:0,33,329	1/1:0,1:1:3:34,3,0	1/1:0,2:2:6:63,6,0	1/1:0,2:2:6:61,6,0	1/1:0,1:1:3:34,3,0	1/1:0,9:9:24:266,24,0	1/1:0,9:9:27:281,27,0	1/1:0,2:2:6:63,6,0	1/1:0,4:4:12:129,12,0	1/1:0,2:2:6:63,6,0	1/1:0,1:1:3:32,3,0	0/0:1,0:1:3:0,3,29	./.:.:.:.:.	0/0:9,0:9:24:0,24,254	0/0:14,0:14:42:0,42,421	./.:.:.:.:.	1/1:0,1:1:3:32,3,0	./.:.:.:.:.	./.:.:.:.:.	./.:.:.:.:.	0/0:6,0:6:18:0,18,184	0/0:4,0:4:12:0,12,118	./.:.:.:.:.	./.:.:.:.:.	0/0:3,1:4:6:0,6,75	0/0:4,0:4:9:0,9,107	./.:.:.:.:.	./.:.:.:.:.	./.:.:.:.:.	0/0:39,0:39:99:0,117,1322
chr0	173559664	.	T	C	14358.1	.	AC=120;AF=0.619;AN=194;BaseQRankSum=4.890;DP=743;Dels=0.00;FS=6.461;HaplotypeScore=0.0888;InbreedingCoeff=0.7565;MLEAC=120;MLEAF=0.619;MQ=56.58;MQ0=0;MQRankSum=-6.180;QD=29.18;ReadPosRankSum=2.600	GT:AD:DP:GQ:PL	1/1:0,61:61:99:1941,183,0	1/1:0,26:26:78:830,78,0	0/0:10,0:10:30:0,30,308	1/1:0,44:44:99:1288,120,0	1/1:0,13:13:33:362,33,0	./.:.:.:.:.	1/1:0,20:20:57:616,57,0	0/0:7,0:7:21:0,21,224	./.:.:.:.:.	1/1:0,19:19:57:600,57,0	1/1:0,1:1:3:33,3,0	0/0:7,0:7:21:0,21,215	0/0:12,0:12:36:0,36,375	./.:.:.:.:.	1/1:0,19:19:57:596,57,0	1/1:0,23:23:63:683,63,0	1/1:0,22:22:57:614,57,0	1/1:0,1:1:3:33,3,0	./.:.:.:.:.	1/1:0,5:5:15:162,15,0	./.:.:.:.:.	0/0:6,0:6:18:0,18,182	./.:.:.:.:.	0/0:20,0:20:57:0,57,602	1/1:0,2:2:6:65,6,0	1/1:0,17:17:51:535,51,0	1/1:0,11:11:30:330,30,0	1/1:0,4:4:12:137,12,0	1/1:0,2:2:6:54,6,0	1/1:0,14:14:36:399,36,0	1/1:0,5:5:15:163,15,0	1/1:0,4:4:12:114,12,0	1/1:0,4:4:12:130,12,0	1/1:0,7:7:21:221,21,0	./.:.:.:.:.	1/1:0,9:9:27:282,27,0	./.:.:.:.:.	1/1:0,5:5:15:155,15,0	1/1:0,8:8:24:256,24,0	1/1:0,2:2:6:67,6,0	1/1:0,6:6:18:177,18,0	1/1:0,13:13:39:407,39,0	./.:.:.:.:.	0/0:18,0:18:51:0,51,522	./.:.:.:.:.	./.:.:.:.:.	0/0:10,0:10:27:0,27,298	0/0:5,0:5:15:0,15,153	./.:.:.:.:.	1/1:0,8:8:21:224,21,0	1/1:0,3:3:6:78,6,0	./.:.:.:.:.	1/1:0,1:1:3:32,3,0	1/1:0,3:3:9:94,9,0	0/0:3,0:3:9:0,9,95	1/1:0,4:4:12:123,12,0	0/0:3,0:3:9:0,9,94	0/0:9,0:9:27:0,27,278	./.:.:.:.:.	0/0:9,0:9:27:0,27,276	0/0:2,0:2:6:0,6,63	./.:.:.:.:.	1/1:0,10:10:30:316,30,0	0/0:2,0:2:6:0,6,63	1/1:0,4:4:12:124,12,0	1/1:0,4:4:12:128,12,0	0/0:3,0:3:9:0,9,91	1/1:0,7:7:21:221,21,0	1/1:0,3:3:9:97,9,0	./.:.:.:.:.	0/0:4,0:4:12:0,12,122	./.:.:.:.:.	1/1:0,3:3:9:95,9,0	0/1:3,6:9:67:143,0,67	0/0:4,0:4:12:0,12,124	0/0:5,0:5:15:0,15,145	0/0:2,0:2:3:0,3,45	./.:.:.:.:.	0/0:1,0:1:3:0,3,33	./.:.:.:.:.	0/0:4,0:4:12:0,12,125	./.:.:.:.:.	./.:.:.:.:.	1/1:0,4:4:12:124,12,0	./.:.:.:.:.	1/1:0,3:3:9:86,9,0	1/1:0,1:1:3:30,3,0	1/1:0,4:4:12:116,12,0	1/1:0,5:5:12:137,12,0	1/1:0,4:4:12:126,12,0	1/1:0,2:2:6:65,6,0	./.:.:.:.:.	0/1:3,2:5:46:46,0,77	./.:.:.:.:.	1/1:0,1:1:3:34,3,0	1/1:0,1:1:3:30,3,0	0/0:2,0:2:6:0,6,62	0/0:3,0:3:9:0,9,94	0/0:4,0:4:12:0,12,120	./.:.:.:.:.	0/0:5,0:5:15:0,15,163	./.:.:.:.:.	0/0:2,0:2:6:0,6,61	./.:.:.:.:.	./.:.:.:.:.	./.:.:.:.:.	./.:.:.:.:.	0/0:11,0:11:33:0,33,334	1/1:0,1:1:3:32,3,0	1/1:0,2:2:6:64,6,0	1/1:0,3:3:9:95,9,0	1/1:0,1:1:3:32,3,0	1/1:0,9:9:24:271,24,0	1/1:0,9:9:27:281,27,0	1/1:0,3:3:9:97,9,0	1/1:0,4:4:12:127,12,0	1/1:0,2:2:6:63,6,0	1/1:0,1:1:3:32,3,0	0/0:1,0:1:3:0,3,30	./.:.:.:.:.	0/0:10,0:10:24:0,24,259	0/0:14,0:14:42:0,42,435	./.:.:.:.:.	1/1:0,1:1:3:31,3,0	./.:.:.:.:.	./.:.:.:.:.	./.:.:.:.:.	0/0:6,0:6:18:0,18,189	0/0:4,0:4:12:0,12,122	./.:.:.:.:.	./.:.:.:.:.	0/0:4,0:4:6:0,6,89	0/0:3,0:3:6:0,6,75	./.:.:.:.:.	./.:.:.:.:.	./.:.:.:.:.	0/0:36,0:36:99:0,108,1209
chr0	173559684	.	A	G	16263.8	.	AC=116;AF=0.604;AN=192;BaseQRankSum=0.177;DP=834;Dels=0.00;FS=6.926;HaplotypeScore=0.0557;InbreedingCoeff=0.7829;MLEAC=116;MLEAF=0.604;MQ=57.28;MQ0=0;MQRankSum=-5.779;QD=28.79;ReadPosRankSum=-0.469	GT:AD:DP:GQ:PL	1/1:0,69:69:99:2178,207,0	1/1:0,25:25:72:746,72,0	0/0:14,0:14:39:0,39,410	1/1:0,58:58:99:1683,162,0	1/1:0,14:14:39:429,39,0	./.:.:.:.:.	1/1:0,18:18:54:546,54,0	0/0:6,0:6:18:0,18,190	./.:.:.:.:.	1/1:0,22:22:66:673,66,0	1/1:0,2:2:6:69,6,0	0/0:14,0:14:42:0,42,413	0/0:16,0:16:45:0,45,476	./.:.:.:.:.	1/1:0,27:27:81:830,81,0	1/1:0,23:23:63:665,63,0	1/1:0,31:31:81:865,81,0	1/1:0,1:1:3:30,3,0	./.:.:.:.:.	1/1:0,4:4:12:119,12,0	./.:.:.:.:.	0/0:11,0:11:30:0,30,313	./.:.:.:.:.	0/0:15,0:15:45:0,45,457	./.:.:.:.:.	1/1:0,25:25:75:784,75,0	1/1:0,14:14:39:418,39,0	1/1:0,2:2:3:32,3,0	1/1:0,2:2:6:58,6,0	1/1:0,15:15:42:447,42,0	1/1:0,6:6:18:189,18,0	1/1:0,5:5:12:136,12,0	1/1:0,8:8:21:229,21,0	1/1:0,4:4:12:123,12,0	./.:.:.:.:.	1/1:0,5:5:15:160,15,0	./.:.:.:.:.	1/1:0,10:10:24:275,24,0	1/1:0,17:17:48:518,48,0	./.:.:.:.:.	1/1:0,7:7:21:218,21,0	1/1:0,13:13:39:402,39,0	./.:.:.:.:.	0/0:23,0:23:63:0,63,674	./.:.:.:.:.	./.:.:.:.:.	0/0:12,0:12:33:0,33,341	0/0:3,0:3:9:0,9,86	1/1:0,1:1:3:32,3,0	1/1:0,8:8:24:230,24,0	1/1:0,3:3:6:75,6,0	1/1:0,1:1:3:34,3,0	1/1:0,5:5:15:146,15,0	1/1:0,3:3:9:93,9,0	0/0:3,0:3:9:0,9,96	1/1:0,5:5:15:157,15,0	0/0:4,0:4:12:0,12,128	0/0:10,0:10:30:0,30,315	./.:.:.:.:.	0/0:6,0:6:18:0,18,184	0/0:4,0:4:12:0,12,118	1/1:0,1:1:3:34,3,0	1/1:0,12:12:36:365,36,0	0/0:2,0:2:6:0,6,63	1/1:0,5:5:15:150,15,0	1/1:0,2:2:6:59,6,0	0/0:5,0:5:12:0,12,137	1/1:0,6:6:18:178,18,0	1/1:0,4:4:12:114,12,0	./.:.:.:.:.	0/0:3,0:3:9:0,9,95	./.:.:.:.:.	1/1:0,4:4:9:101,9,0	0/1:2,9:11:30:235,0,30	0/0:2,0:2:6:0,6,60	0/0:6,0:6:18:0,18,178	0/0:4,0:4:6:0,6,89	./.:.:.:.:.	0/0:2,0:2:6:0,6,61	./.:.:.:.:.	0/0:4,0:4:12:0,12,120	./.:.:.:.:.	./.:.:.:.:.	1/1:0,4:4:12:128,12,0	./.:.:.:.:.	1/1:0,3:3:9:96,9,0	1/1:0,3:3:9:103,9,0	1/1:0,3:3:9:83,9,0	1/1:0,4:4:12:115,12,0	1/1:0,5:5:15:163,15,0	1/1:0,3:3:9:89,9,0	./.:.:.:.:.	0/1:3,3:6:72:77,0,72	./.:.:.:.:.	./.:.:.:.:.	1/1:0,1:1:3:33,3,0	0/0:3,0:3:9:0,9,95	0/0:2,0:2:6:0,6,61	0/0:4,0:4:12:0,12,117	./.:.:.:.:.	0/0:7,0:7:21:0,21,214	0/0:3,0:3:9:0,9,94	0/0:3,0:3:9:0,9,95	./.:.:.:.:.	./.:.:.:.:.	./.:.:.:.:.	./.:.:.:.:.	0/0:10,0:10:30:0,30,294	./.:.:.:.:.	1/1:0,2:2:6:57,6,0	1/1:0,4:4:12:118,12,0	./.:.:.:.:.	1/1:0,7:7:21:222,21,0	1/1:0,9:9:27:275,27,0	1/1:0,5:5:15:147,15,0	1/1:0,3:3:9:96,9,0	1/1:0,1:1:3:32,3,0	1/1:0,3:3:6:73,6,0	0/0:3,0:3:9:0,9,94	./.:.:.:.:.	0/0:10,0:10:27:0,27,284	0/0:10,0:10:27:0,27,291	./.:.:.:.:.	1/1:0,1:1:3:27,3,0	./.:.:.:.:.	./.:.:.:.:.	./.:.:.:.:.	0/0:6,0:6:18:0,18,186	0/0:4,0:4:12:0,12,119	./.:.:.:.:.	./.:.:.:.:.	0/0:2,0:2:3:0,3,44	0/0:3,0:3:6:0,6,76	./.:.:.:.:.	./.:.:.:.:.	./.:.:.:.:.	0/0:29,0:29:87:0,87,981
chr0	173559764	.	T	C	16922.4	.	AC=125;AF=0.619;AN=202;BaseQRankSum=3.294;DP=816;Dels=0.00;FS=11.664;HaplotypeScore=0.0274;InbreedingCoeff=0.7658;MLEAC=127;MLEAF=0.629;MQ=58.81;MQ0=1;MQRankSum=-1.023;QD=29.58;ReadPosRankSum=-0.325	GT:AD:DP:GQ:PL	1/1:0,61:61:99:1982,183,0	1/1:0,21:21:60:656,60,0	0/0:12,0:12:36:0,36,374	1/1:0,42:42:99:1227,111,0	1/1:0,14:14:42:436,42,0	./.:.:.:.:.	1/1:0,13:13:36:388,36,0	0/0:4,0:4:12:0,12,122	1/1:0,3:3:6:65,6,0	1/1:0,22:22:66:694,66,0	1/1:0,3:3:9:97,9,0	0/0:16,0:16:48:0,48,494	0/0:16,0:16:48:0,48,495	./.:.:.:.:.	1/1:0,25:25:66:744,66,0	1/1:0,21:21:57:626,57,0	1/1:0,28:28:75:851,75,0	1/1:0,3:3:9:96,9,0	./.:.:.:.:.	1/1:0,7:7:18:199,18,0	./.:.:.:.:.	0/0:11,0:11:30:0,30,314	./.:.:.:.:.	0/0:19,0:19:57:0,57,591	1/1:0,2:2:6:68,6,0	1/1:0,22:22:66:705,66,0	1/1:0,16:16:48:506,48,0	1/1:0,3:3:9:97,9,0	1/1:0,2:2:6:66,6,0	1/1:0,18:18:51:557,51,0	1/1:0,3:3:9:96,9,0	1/1:0,6:6:18:193,18,0	1/1:0,4:4:12:127,12,0	1/1:0,5:5:15:166,15,0	./.:.:.:.:.	1/1:0,6:6:18:189,18,0	./.:.:.:.:.	1/1:0,9:9:27:296,27,0	1/1:0,24:24:66:741,66,0	1/1:0,6:6:18:195,18,0	1/1:0,5:5:15:159,15,0	1/1:0,20:20:57:621,57,0	./.:.:.:.:.	0/0:14,0:14:42:0,42,441	./.:.:.:.:.	./.:.:.:.:.	0/0:17,0:17:42:0,42,481	0/0:3,0:3:9:0,9,103	1/1:0,3:3:6:73,6,0	1/1:0,3:3:9:94,9,0	1/1:0,1:1:3:32,3,0	1/1:0,2:2:6:65,6,0	1/1:0,7:7:21:222,21,0	1/1:0,4:4:12:126,12,0	0/0:5,0:5:15:0,15,151	./.:.:.:.:.	0/0:4,0:4:12:0,12,126	0/0:10,0:10:30:0,30,313	1/1:0,1:1:3:27,3,0	0/0:5,0:5:15:0,15,154	0/0:1,0:1:3:0,3,34	1/1:0,3:3:9:97,9,0	1/1:0,12:12:36:385,36,0	0/0:3,0:3:9:0,9,93	1/1:0,4:4:12:126,12,0	1/1:0,7:7:21:218,21,0	0/0:8,0:8:21:0,21,218	1/1:0,3:3:9:97,9,0	1/1:0,9:9:24:269,24,0	./.:.:.:.:.	0/0:1,0:1:3:0,3,31	./.:.:.:.:.	1/1:0,4:4:9:110,9,0	0/1:1,6:7:10:174,0,10	0/0:4,0:4:12:0,12,118	0/0:4,0:4:12:0,12,113	0/0:5,0:5:9:0,9,122	./.:.:.:.:.	0/0:3,0:3:9:0,9,94	./.:.:.:.:.	0/0:3,0:3:9:0,9,95	./.:.:.:.:.	./.:.:.:.:.	1/1:0,1:1:3:29,3,0	./.:.:.:.:.	1/1:0,4:4:12:130,12,0	1/1:0,9:9:27:287,27,0	1/1:0,4:4:12:130,12,0	1/1:0,2:2:6:66,6,0	1/1:0,4:4:12:120,12,0	1/1:0,2:2:6:64,6,0	./.:.:.:.:.	0/1:2,2:4:48:54,0,48	1/1:0,1:1:3:31,3,0	./.:.:.:.:.	./.:.:.:.:.	0/1:4,2:6:40:40,0,108	0/0:3,0:3:9:0,9,96	0/0:3,0:3:9:0,9,93	./.:.:.:.:.	0/0:2,0:2:6:0,6,63	0/0:5,0:5:15:0,15,152	0/0:6,0:6:18:0,18,184	./.:.:.:.:.	./.:.:.:.:.	./.:.:.:.:.	./.:.:.:.:.	0/0:10,0:10:30:0,30,316	1/1:0,4:4:12:126,12,0	1/1:0,2:2:3:45,3,0	1/1:0,8:8:18:218,18,0	1/1:0,4:4:12:128,12,0	1/1:0,8:8:24:248,24,0	1/1:0,6:6:18:193,18,0	1/1:0,5:5:15:162,15,0	1/1:0,4:4:12:130,12,0	1/1:0,2:2:6:59,6,0	1/1:0,8:8:18:214,18,0	0/0:5,0:5:15:0,15,149	./.:.:.:.:.	0/0:2,0:2:6:0,6,60	0/0:4,0:4:12:0,12,115	./.:.:.:.:.	./.:.:.:.:.	./.:.:.:.:.	./.:.:.:.:.	./.:.:.:.:.	0/0:5,0:5:15:0,15,153	0/0:2,0:2:6:0,6,63	./.:.:.:.:.	0/0:2,0:2:3:0,3,45	0/0:2,0:2:6:0,6,62	0/0:2,0:2:3:0,3,45	./.:.:.:.:.	./.:.:.:.:.	./.:.:.:.:.	0/0:22,0:22:66:0,66,744
chr0	173559818	.	G	A	21545.4	.	AC=173;AF=0.832;AN=208;BaseQRankSum=-1.333;DP=850;Dels=0.00;FS=0.000;HaplotypeScore=0.0817;InbreedingCoeff=0.6929;MLEAC=175;MLEAF=0.841;MQ=57.59;MQ0=0;MQRankSum=-2.055;QD=30.09;ReadPosRankSum=-2.238	GT:AD:DP:GQ:PL	1/1:0,81:81:99:2606,244,0	1/1:0,19:19:57:598,57,0	0/0:21,0:21:63:0,63,645	1/1:0,55:55:99:1623,150,0	1/1:0,23:23:63:691,63,0	./.:.:.:.:.	1/1:0,18:18:54:544,54,0	0/0:4,0:4:12:0,12,128	1/1:0,3:3:9:97,9,0	1/1:0,18:18:54:559,54,0	1/1:0,3:3:9:97,9,0	1/1:0,12:12:33:354,33,0	0/0:20,0:20:54:0,54,580	./.:.:.:.:.	1/1:0,21:21:57:633,57,0	1/1:0,19:19:54:565,54,0	1/1:0,27:27:75:809,75,0	1/1:0,1:1:3:32,3,0	./.:.:.:.:.	1/1:0,6:6:12:150,12,0	1/1:0,1:1:3:32,3,0	1/1:0,16:16:48:502,48,0	./.:.:.:.:.	1/1:0,15:15:45:461,45,0	1/1:0,7:7:21:222,21,0	1/1:0,14:14:42:436,42,0	1/1:0,14:14:42:441,42,0	1/1:0,4:4:12:135,12,0	1/1:0,6:6:18:192,18,0	1/1:0,24:24:66:715,66,0	1/1:0,8:8:24:266,24,0	1/1:0,4:4:12:131,12,0	1/1:0,5:5:15:157,15,0	1/1:0,3:3:9:92,9,0	./.:.:.:.:.	1/1:0,3:3:9:86,9,0	./.:.:.:.:.	1/1:0,8:8:21:237,21,0	1/1:0,24:24:69:741,69,0	1/1:0,3:3:9:97,9,0	1/1:0,4:4:12:130,12,0	1/1:0,17:17:51:520,51,0	./.:.:.:.:.	1/1:0,17:17:51:541,51,0	./.:.:.:.:.	./.:.:.:.:.	0/0:6,0:6:18:0,18,184	1/1:0,5:5:15:163,15,0	1/1:0,3:3:6:75,6,0	1/1:0,2:2:6:61,6,0	1/1:0,3:3:9:89,9,0	./.:.:.:.:.	1/1:0,6:6:18:185,18,0	1/1:0,4:4:12:130,12,0	1/1:0,3:3:9:100,9,0	./.:.:.:.:.	1/1:0,2:2:6:60,6,0	1/1:0,8:8:24:251,24,0	1/1:0,3:3:9:91,9,0	1/1:0,10:10:27:298,27,0	0/0:6,0:6:15:0,15,170	1/1:0,4:4:9:107,9,0	1/1:0,8:8:24:245,24,0	0/0:6,0:6:18:0,18,185	1/1:0,1:1:3:30,3,0	1/1:0,2:2:6:65,6,0	0/0:6,0:6:18:0,18,187	1/1:0,3:3:9:93,9,0	1/1:0,3:3:9:89,9,0	./.:.:.:.:.	1/1:0,1:1:3:33,3,0	./.:.:.:.:.	1/1:0,2:2:6:66,6,0	1/1:0,6:6:18:196,18,0	1/1:0,7:7:21:226,21,0	1/1:0,7:7:18:211,18,0	1/1:0,2:2:6:64,6,0	1/1:0,2:2:6:65,6,0	1/1:0,1:1:3:31,3,0	./.:.:.:.:.	1/1:0,2:2:6:64,6,0	./.:.:.:.:.	./.:.:.:.:.	1/1:0,1:1:3:32,3,0	./.:.:.:.:.	1/1:0,3:3:9:98,9,0	1/1:0,7:7:18:200,18,0	1/1:0,8:8:24:252,24,0	1/1:0,6:6:12:152,12,0	1/1:0,3:3:9:100,9,0	1/1:0,1:1:3:32,3,0	./.:.:.:.:.	0/1:2,1:3:25:25,0,54	./.:.:.:.:.	1/1:0,1:1:3:30,3,0	./.:.:.:.:.	0/0:5,0:5:15:0,15,157	0/0:3,0:3:9:0,9,96	0/0:5,0:5:15:0,15,154	./.:.:.:.:.	0/0:5,0:5:15:0,15,153	0/0:3,0:3:9:0,9,95	0/0:6,0:6:18:0,18,193	./.:.:.:.:.	./.:.:.:.:.	./.:.:.:.:.	1/1:0,1:1:3:32,3,0	1/1:0,7:7:21:224,21,0	1/1:0,6:6:18:185,18,0	1/1:0,6:6:15:165,15,0	1/1:0,10:10:24:265,24,0	1/1:0,6:6:18:185,18,0	1/1:0,6:6:18:184,18,0	1/1:0,7:7:21:222,21,0	1/1:0,4:4:12:126,12,0	1/1:0,3:3:9:99,9,0	1/1:0,1:1:3:33,3,0	1/1:0,5:5:12:137,12,0	1/1:0,3:3:6:77,6,0	./.:.:.:.:.	1/1:0,3:3:9:89,9,0	1/1:0,4:4:12:132,12,0	./.:.:.:.:.	1/1:0,1:1:3:33,3,0	./.:.:.:.:.	./.:.:.:.:.	./.:.:.:.:.	1/1:0,5:5:15:161,15,0	1/1:0,2:2:6:61,6,0	./.:.:.:.:.	0/0:4,0:4:9:0,9,106	0/0:2,0:2:6:0,6,53	0/0:2,0:2:3:0,3,45	./.:.:.:.:.	./.:.:.:.:.	./.:.:.:.:.	0/0:29,0:29:87:0,87,991
chr0	173559838	.	G	A	18395.5	.	AC=128;AF=0.627;AN=204;BaseQRankSum=-1.172;DP=926;Dels=0.00;FS=7.118;HaplotypeScore=0.0930;InbreedingCoeff=0.7937;MLEAC=130;MLEAF=0.637;MQ=56.36;MQ0=0;MQRankSum=-8.369;QD=28.52;ReadPosRankSum=-0.012	GT:AD:DP:GQ:PL	1/1:0,77:77:99:2418,232,0	1/1:0,21:21:63:653,63,0	0/0:22,0:22:66:0,66,654	1/1:0,55:55:99:1598,150,0	1/1:0,24:24:57:652,57,0	./.:.:.:.:.	1/1:0,18:18:54:547,54,0	0/0:4,0:4:12:0,12,118	1/1:0,4:4:12:118,12,0	1/1:0,21:21:63:631,63,0	1/1:0,2:2:6:63,6,0	0/0:14,1:15:27:0,27,335	0/0:22,0:22:66:0,66,669	./.:.:.:.:.	1/1:0,22:22:60:661,60,0	1/1:0,29:29:78:798,78,0	1/1:0,29:29:81:865,81,0	0/0:1,0:1:3:0,3,32	./.:.:.:.:.	1/1:0,9:9:18:220,18,0	1/1:0,1:1:3:33,3,0	0/0:23,0:24:63:0,63,672	./.:.:.:.:.	0/0:20,0:20:60:0,60,623	1/1:0,7:7:21:213,21,0	1/1:0,21:21:60:610,60,0	1/1:0,14:14:42:421,42,0	1/1:0,3:3:9:95,9,0	1/1:0,8:8:24:241,24,0	1/1:0,22:22:54:601,54,0	1/1:0,9:9:27:288,27,0	1/1:0,4:4:12:126,12,0	1/1:0,7:7:21:217,21,0	1/1:0,2:2:6:63,6,0	./.:.:.:.:.	1/1:0,4:4:12:124,12,0	./.:.:.:.:.	1/1:0,10:10:24:274,24,0	1/1:0,23:23:66:694,66,0	1/1:0,4:4:12:127,12,0	1/1:0,6:6:18:189,18,0	1/1:0,19:19:57:593,57,0	./.:.:.:.:.	0/0:16,1:17:23:0,23,454	./.:.:.:.:.	./.:.:.:.:.	0/0:10,0:10:30:0,30,310	0/0:3,0:3:9:0,9,97	1/1:0,4:4:9:103,9,0	1/1:0,5:5:12:139,12,0	1/1:0,4:4:12:124,12,0	1/1:0,2:2:3:32,3,0	1/1:0,7:7:18:206,18,0	1/1:0,4:4:12:122,12,0	0/0:2,0:2:6:0,6,63	./.:.:.:.:.	0/0:7,0:7:18:0,18,204	0/0:5,0:5:15:0,15,158	1/1:0,4:4:12:122,12,0	0/0:4,0:4:12:0,12,125	0/0:5,0:6:15:0,15,152	1/1:0,6:6:12:152,12,0	1/1:0,12:12:36:373,36,0	0/0:7,0:7:21:0,21,213	1/1:0,2:2:6:61,6,0	1/1:0,1:1:3:31,3,0	0/0:3,0:3:9:0,9,91	1/1:0,6:6:15:169,15,0	1/1:0,2:2:6:62,6,0	./.:.:.:.:.	./.:.:.:.:.	./.:.:.:.:.	1/1:0,5:5:9:93,9,0	0/1:1,5:6:10:131,0,10	0/0:5,0:5:15:0,15,156	0/0:6,0:6:15:0,15,172	0/0:1,0:1:3:0,3,28	0/0:2,0:2:6:0,6,60	./.:.:.:.:.	./.:.:.:.:.	0/0:2,0:2:6:0,6,61	./.:.:.:.:.	./.:.:.:.:.	1/1:0,2:2:6:59,6,0	./.:.:.:.:.	1/1:0,4:4:12:121,12,0	1/1:0,7:7:18:203,18,0	1/1:0,7:7:21:203,21,0	1/1:0,8:8:18:215,18,0	1/1:0,3:3:9:95,9,0	1/1:0,2:2:6:61,6,0	./.:.:.:.:.	0/1:3,1:4:19:19,0,79	./.:.:.:.:.	1/1:0,1:1:3:32,3,0	./.:.:.:.:.	0/0:5,0:5:15:0,15,154	0/0:3,0:3:6:0,6,65	0/0:6,0:6:18:0,18,182	./.:.:.:.:.	0/0:8,0:8:24:0,24,243	0/0:5,0:5:15:0,15,158	0/0:5,0:5:15:0,15,154	./.:.:.:.:.	./.:.:.:.:.	./.:.:.:.:.	1/1:0,1:1:3:33,3,0	0/0:12,0:12:33:0,33,346	1/1:0,6:6:18:185,18,0	1/1:0,8:8:18:209,18,0	1/1:0,8:8:24:245,24,0	1/1:0,6:6:18:196,18,0	1/1:0,6:6:18:185,18,0	1/1:0,6:6:18:185,18,0	1/1:0,8:8:24:249,24,0	1/1:0,1:1:3:31,3,0	1/1:0,4:4:12:122,12,0	1/1:0,7:7:15:182,15,0	0/0:3,0:3:6:0,6,71	./.:.:.:.:.	0/0:3,0:3:9:0,9,93	0/0:3,0:3:9:0,9,93	./.:.:.:.:.	1/1:0,1:1:3:30,3,0	./.:.:.:.:.	./.:.:.:.:.	./.:.:.:.:.	0/0:3,0:3:9:0,9,92	0/0:2,0:2:6:0,6,61	./.:.:.:.:.	0/0:4,0:4:9:0,9,105	0/0:2,0:2:6:0,6,61	./.:.:.:.:.	./.:.:.:.:.	./.:.:.:.:.	./.:.:.:.:.	0/0:29,0:29:87:0,87,955
chr0	173559889	.	C	T	16274.1	.	AC=128;AF=0.621;AN=206;BaseQRankSum=-8.810;DP=860;Dels=0.00;FS=0.540;HaplotypeScore=0.1374;InbreedingCoeff=0.7383;MLEAC=130;MLEAF=0.631;MQ=54.63;MQ0=0;MQRankSum=-12.579;QD=27.91;ReadPosRankSum=-0.821	GT:AD:DP:GQ:PL	1/1:0,62:62:99:1996,186,0	1/1:0,20:20:60:616,60,0	0/0:19,0:19:57:0,57,607	1/1:0,60:61:99:1749,168,0	1/1:0,18:18:45:496,45,0	./.:.:.:.:.	1/1:0,19:19:54:541,54,0	0/0:5,0:5:15:0,15,168	1/1:0,1:1:3:30,3,0	1/1:0,19:19:57:581,57,0	1/1:0,1:1:3:34,3,0	0/0:16,0:16:39:0,39,459	0/0:25,0:25:75:0,75,814	./.:.:.:.:.	1/1:0,17:17:45:495,45,0	1/1:0,26:26:72:722,72,0	1/1:0,22:22:66:681,66,0	1/1:0,1:1:3:32,3,0	./.:.:.:.:.	1/1:0,7:7:15:150,15,0	./.:.:.:.:.	0/0:20,0:20:57:0,57,618	./.:.:.:.:.	0/0:16,0:16:48:0,48,520	./.:.:.:.:.	1/1:0,26:26:75:754,75,0	1/1:0,13:13:39:385,39,0	1/1:0,9:9:27:289,27,0	1/1:0,2:2:3:33,3,0	1/1:0,18:18:48:499,48,0	1/1:0,6:6:18:188,18,0	0/1:1,6:7:1:165,0,1	1/1:0,9:9:27:279,27,0	1/1:0,2:2:6:67,6,0	./.:.:.:.:.	1/1:0,3:3:9:98,9,0	./.:.:.:.:.	1/1:0,5:5:15:149,15,0	1/1:0,19:19:51:542,51,0	1/1:0,4:4:12:124,12,0	1/1:0,7:7:21:211,21,0	1/1:0,18:18:54:533,54,0	./.:.:.:.:.	0/0:19,0:19:54:0,54,587	./.:.:.:.:.	./.:.:.:.:.	0/0:16,0:16:42:0,42,480	0/0:7,0:7:21:0,21,228	1/1:0,2:2:6:60,6,0	1/1:0,7:7:18:197,18,0	1/1:0,3:3:9:93,9,0	1/1:0,6:6:12:124,12,0	1/1:0,2:2:6:62,6,0	1/1:0,4:4:12:121,12,0	0/0:4,0:4:12:0,12,129	1/1:0,1:1:3:32,3,0	0/0:5,0:5:15:0,15,162	0/0:2,0:2:6:0,6,57	1/1:0,6:6:18:182,18,0	0/0:1,0:1:3:0,3,32	0/0:3,0:3:9:0,9,98	1/1:0,6:6:15:169,15,0	1/1:0,7:7:21:212,21,0	0/0:6,0:6:18:0,18,188	1/1:0,3:3:9:92,9,0	1/1:0,3:3:9:92,9,0	0/0:2,0:2:6:0,6,63	1/1:0,6:6:18:184,18,0	1/1:0,2:2:6:60,6,0	./.:.:.:.:.	0/0:3,0:3:6:0,6,60	./.:.:.:.:.	1/1:0,8:8:18:188,18,0	0/1:3,4:7:75:101,0,75	0/0:4,0:4:12:0,12,126	0/0:9,0:9:24:0,24,266	0/0:1,0:1:3:0,3,33	0/0:2,0:2:6:0,6,67	./.:.:.:.:.	./.:.:.:.:.	0/0:2,0:2:6:0,6,65	./.:.:.:.:.	./.:.:.:.:.	1/1:0,3:3:9:91,9,0	./.:.:.:.:.	1/1:0,1:1:3:32,3,0	1/1:0,4:4:12:119,12,0	1/1:0,6:6:18:162,18,0	1/1:0,8:8:21:232,21,0	1/1:0,3:3:9:95,9,0	1/1:0,2:2:6:61,6,0	./.:.:.:.:.	0/1:3,1:4:20:20,0,78	1/1:0,2:2:6:61,6,0	1/1:0,1:1:3:31,3,0	./.:.:.:.:.	0/1:5,1:6:12:12,0,142	0/0:3,0:3:9:0,9,96	0/0:5,0:5:15:0,15,156	./.:.:.:.:.	0/0:5,0:5:15:0,15,161	0/0:4,0:4:12:0,12,129	0/0:7,0:7:21:0,21,224	./.:.:.:.:.	./.:.:.:.:.	./.:.:.:.:.	./.:.:.:.:.	0/0:12,0:12:33:0,33,361	1/1:0,3:3:9:97,9,0	1/1:0,5:5:15:148,15,0	1/1:0,6:6:18:185,18,0	1/1:0,3:3:9:97,9,0	1/1:0,6:6:18:176,18,0	1/1:0,4:4:12:124,12,0	1/1:0,10:10:30:296,30,0	1/1:0,2:2:6:62,6,0	1/1:0,6:6:18:181,18,0	1/1:0,2:2:6:60,6,0	0/0:3,0:3:9:0,9,92	./.:.:.:.:.	0/0:1,0:1:3:0,3,32	0/0:8,0:8:24:0,24,251	./.:.:.:.:.	1/1:0,1:1:3:32,3,0	./.:.:.:.:.	./.:.:.:.:.	./.:.:.:.:.	0/0:3,0:3:9:0,9,97	0/0:2,0:2:6:0,6,66	./.:.:.:.:.	0/0:4,0:4:9:0,9,109	0/0:4,0:4:9:0,9,109	0/0:2,0:2:3:0,3,45	./.:.:.:.:.	./.:.:.:.:.	./.:.:.:.:.	0/0:27,0:27:81:0,81,946
chr0	173559897	.	T	C	17835.8	.	AC=128;AF=0.621;AN=206;BaseQRankSum=2.269;DP=931;Dels=0.00;FS=2.710;HaplotypeScore=0.2673;InbreedingCoeff=0.7210;MLEAC=128;MLEAF=0.621;MQ=54.77;MQ0=0;MQRankSum=-13.072;QD=28.86;ReadPosRankSum=-0.382	GT:AD:DP:GQ:PL	1/1:0,68:68:99:2234,205,0	1/1:0,23:23:69:746,69,0	0/0:23,0:23:69:0,69,710	1/1:0,61:61:99:1834,171,0	1/1:0,17:17:45:497,45,0	./.:.:.:.:.	1/1:0,18:18:51:541,51,0	0/0:3,0:3:9:0,9,96	1/1:0,1:1:3:32,3,0	1/1:0,25:25:75:801,75,0	1/1:0,2:2:6:65,6,0	0/0:19,0:19:51:0,51,561	0/0:26,0:26:78:0,78,818	./.:.:.:.:.	1/1:0,17:17:45:504,45,0	1/1:0,26:26:72:760,72,0	1/1:0,26:26:78:822,78,0	1/1:0,1:1:3:34,3,0	./.:.:.:.:.	1/1:0,9:9:21:222,21,0	./.:.:.:.:.	0/0:25,0:25:69:0,69,748	./.:.:.:.:.	0/0:23,0:23:69:0,69,703	./.:.:.:.:.	1/1:0,26:26:75:806,75,0	1/1:0,19:19:57:599,57,0	1/1:0,9:9:27:296,27,0	1/1:0,4:4:12:116,12,0	1/1:0,15:15:39:420,39,0	1/1:0,9:9:27:272,27,0	0/1:1,6:7:7:138,0,7	1/1:0,9:9:27:291,27,0	0/1:1,2:3:23:61,0,23	./.:.:.:.:.	1/1:0,4:4:12:133,12,0	./.:.:.:.:.	1/1:0,7:7:21:224,21,0	1/1:0,19:19:51:565,51,0	1/1:0,3:3:9:100,9,0	1/1:0,7:7:21:217,21,0	1/1:0,22:22:66:684,66,0	./.:.:.:.:.	0/0:19,0:19:54:0,54,584	./.:.:.:.:.	./.:.:.:.:.	0/0:17,0:17:45:0,45,495	0/0:7,0:7:21:0,21,221	1/1:0,1:1:3:32,3,0	1/1:0,8:8:24:249,24,0	1/1:0,3:3:9:95,9,0	1/1:0,6:6:12:125,12,0	1/1:0,2:2:6:63,6,0	1/1:0,4:4:12:124,12,0	0/0:5,0:5:15:0,15,150	1/1:0,3:3:9:97,9,0	0/0:9,0:9:24:0,24,265	0/0:1,0:1:3:0,3,31	1/1:0,7:7:21:217,21,0	0/0:3,0:3:9:0,9,95	0/0:6,0:6:18:0,18,184	1/1:0,8:8:21:235,21,0	1/1:0,6:6:18:191,18,0	0/0:6,0:6:18:0,18,184	1/1:0,3:3:9:95,9,0	1/1:0,3:3:9:95,9,0	0/0:1,0:1:3:0,3,33	1/1:0,5:5:15:157,15,0	1/1:0,2:2:6:65,6,0	./.:.:.:.:.	0/1:2,1:3:15:15,0,51	./.:.:.:.:.	1/1:0,7:7:15:159,15,0	0/1:6,2:8:42:42,0,146	0/0:4,0:4:12:0,12,122	0/0:8,0:8:21:0,21,230	0/0:3,0:3:9:0,9,97	0/0:2,0:2:6:0,6,67	./.:.:.:.:.	./.:.:.:.:.	0/0:2,0:2:6:0,6,65	./.:.:.:.:.	./.:.:.:.:.	1/1:0,3:3:9:94,9,0	./.:.:.:.:.	1/1:0,1:1:3:32,3,0	1/1:0,3:3:9:95,9,0	1/1:0,6:6:18:172,18,0	1/1:0,6:6:18:194,18,0	1/1:0,4:4:12:126,12,0	1/1:0,2:2:6:61,6,0	./.:.:.:.:.	0/1:3,1:4:20:20,0,88	1/1:0,2:2:6:62,6,0	1/1:0,1:1:3:33,3,0	./.:.:.:.:.	0/1:6,1:7:16:16,0,143	0/0:6,0:6:18:0,18,189	0/0:4,0:4:12:0,12,126	./.:.:.:.:.	0/0:7,0:7:21:0,21,223	0/0:5,0:5:15:0,15,148	0/0:6,0:6:18:0,18,180	./.:.:.:.:.	./.:.:.:.:.	./.:.:.:.:.	./.:.:.:.:.	0/0:12,0:12:33:0,33,352	1/1:0,2:2:6:70,6,0	1/1:0,3:3:9:97,9,0	1/1:0,5:5:15:161,15,0	1/1:0,2:2:6:71,6,0	1/1:0,6:6:18:186,18,0	1/1:0,5:5:15:151,15,0	1/1:0,9:9:27:287,27,0	1/1:0,2:2:6:67,6,0	1/1:0,6:6:18:192,18,0	1/1:0,2:2:6:63,6,0	0/0:3,0:3:9:0,9,94	./.:.:.:.:.	0/0:3,0:3:9:0,9,97	0/0:10,0:10:30:0,30,311	./.:.:.:.:.	1/1:0,1:1:3:34,3,0	./.:.:.:.:.	./.:.:.:.:.	./.:.:.:.:.	0/0:4,0:4:12:0,12,125	0/0:4,0:4:12:0,12,130	./.:.:.:.:.	0/0:2,0:2:6:0,6,62	0/0:4,0:4:9:0,9,108	0/0:2,0:2:3:0,3,45	./.:.:.:.:.	./.:.:.:.:.	./.:.:.:.:.	0/0:29,0:29:87:0,87,974
chr0	173559902	.	C	T	16634.8	.	AC=126;AF=0.612;AN=206;BaseQRankSum=3.922;DP=888;Dels=0.00;FS=3.200;HaplotypeScore=0.2452;InbreedingCoeff=0.7563;MLEAC=127;MLEAF=0.617;MQ=55.16;MQ0=0;MQRankSum=-11.395;QD=28.24;ReadPosRankSum=-1.082	GT:AD:DP:GQ:PL	1/1:0,62:62:99:1986,186,0	1/1:0,23:23:69:736,69,0	0/0:20,0:20:60:0,60,600	1/1:1,50:51:99:1398,109,0	1/1:0,13:13:33:371,33,0	./.:.:.:.:.	1/1:0,17:17:48:499,48,0	0/0:3,0:3:9:0,9,92	1/1:0,1:1:3:30,3,0	1/1:0,28:28:84:876,84,0	1/1:0,2:2:6:59,6,0	0/0:20,0:20:51:0,51,547	0/0:28,0:28:84:0,84,860	./.:.:.:.:.	1/1:0,15:15:39:437,39,0	1/1:0,24:24:66:680,66,0	1/1:0,26:26:78:810,78,0	1/1:0,2:2:6:63,6,0	./.:.:.:.:.	1/1:0,9:9:21:222,21,0	./.:.:.:.:.	0/0:23,0:23:63:0,63,672	./.:.:.:.:.	0/0:22,0:22:66:0,66,663	./.:.:.:.:.	1/1:0,27:27:78:825,78,0	1/1:0,19:19:57:586,57,0	1/1:0,9:9:27:289,27,0	1/1:0,4:4:12:115,12,0	1/1:1,12:13:4:297,4,0	1/1:0,8:8:24:255,24,0	0/1:1,6:7:10:162,0,10	1/1:0,10:10:30:305,30,0	0/1:1,2:3:22:58,0,22	./.:.:.:.:.	1/1:0,5:5:15:160,15,0	./.:.:.:.:.	1/1:0,7:7:18:204,18,0	1/1:0,19:19:51:552,51,0	1/1:0,3:3:9:97,9,0	1/1:0,8:8:24:245,24,0	1/1:0,23:23:69:714,69,0	./.:.:.:.:.	0/0:16,0:16:42:0,42,436	./.:.:.:.:.	./.:.:.:.:.	0/0:17,0:17:45:0,45,485	0/0:7,0:7:21:0,21,218	1/1:0,1:1:3:32,3,0	1/1:0,7:7:21:217,21,0	1/1:0,2:2:6:66,6,0	1/1:0,6:6:12:121,12,0	1/1:0,2:2:6:62,6,0	1/1:0,4:4:12:124,12,0	0/0:3,0:3:9:0,9,90	1/1:0,3:3:9:97,9,0	0/0:9,0:9:24:0,24,265	0/0:3,0:3:6:0,6,72	1/1:0,6:6:18:190,18,0	0/0:3,0:3:9:0,9,90	0/0:5,0:5:15:0,15,152	1/1:0,8:8:21:235,21,0	1/1:0,6:6:18:185,18,0	0/0:6,0:6:18:0,18,183	1/1:0,3:3:9:96,9,0	1/1:0,5:5:15:150,15,0	0/0:4,0:4:12:0,12,121	1/1:0,4:4:12:120,12,0	1/1:0,2:2:6:67,6,0	./.:.:.:.:.	0/0:3,0:3:9:0,9,92	./.:.:.:.:.	1/1:0,7:7:15:154,15,0	0/1:7,1:8:14:14,0,161	0/0:2,0:2:6:0,6,59	0/0:5,0:5:15:0,15,154	0/0:3,0:3:9:0,9,94	0/0:2,0:2:6:0,6,59	./.:.:.:.:.	./.:.:.:.:.	0/0:4,0:4:12:0,12,117	./.:.:.:.:.	./.:.:.:.:.	1/1:0,3:3:9:93,9,0	./.:.:.:.:.	1/1:0,1:1:3:32,3,0	1/1:0,3:3:9:97,9,0	1/1:0,5:5:15:148,15,0	1/1:0,6:6:18:192,18,0	1/1:0,3:3:9:97,9,0	1/1:0,2:2:6:64,6,0	./.:.:.:.:.	0/0:2,0:2:6:0,6,66	1/1:0,2:2:6:61,6,0	1/1:0,1:1:3:33,3,0	./.:.:.:.:.	0/1:6,1:7:16:16,0,135	0/0:6,0:6:18:0,18,184	0/0:3,0:3:9:0,9,94	./.:.:.:.:.	0/0:7,0:7:21:0,21,215	0/0:5,0:5:15:0,15,159	0/0:5,0:5:15:0,15,148	./.:.:.:.:.	./.:.:.:.:.	./.:.:.:.:.	./.:.:.:.:.	0/0:10,0:10:30:0,30,309	1/1:0,3:3:9:97,9,0	1/1:0,3:3:9:90,9,0	1/1:0,3:3:9:92,9,0	1/1:0,3:3:9:97,9,0	1/1:0,7:7:21:214,21,0	1/1:0,5:5:15:148,15,0	1/1:0,9:9:27:290,27,0	1/1:0,2:2:6:59,6,0	1/1:0,5:5:15:158,15,0	1/1:0,3:3:9:90,9,0	0/0:3,0:3:9:0,9,89	./.:.:.:.:.	0/0:3,0:3:9:0,9,93	0/0:9,0:9:27:0,27,271	./.:.:.:.:.	1/1:0,1:1:3:31,3,0	./.:.:.:.:.	./.:.:.:.:.	./.:.:.:.:.	0/0:4,0:4:12:0,12,117	0/0:4,0:4:12:0,12,129	./.:.:.:.:.	0/0:1,0:1:3:0,3,31	0/0:4,0:4:9:0,9,105	0/0:2,0:2:3:0,3,45	./.:.:.:.:.	./.:.:.:.:.	./.:.:.:.:.	0/0:23,0:23:69:0,69,746
chr0	173559920	.	G	A	17573.9	.	AC=126;AF=0.612;AN=206;BaseQRankSum=4.183;DP=921;Dels=0.00;FS=15.143;HaplotypeScore=0.1217;InbreedingCoeff=0.7647;MLEAC=126;MLEAF=0.612;MQ=56.73;MQ0=0;MQRankSum=-3.707;QD=28.16;ReadPosRankSum=-0.723	GT:AD:DP:GQ:PL	1/1:0,62:62:99:1956,186,0	1/1:0,29:29:81:850,81,0	0/0:17,0:17:51:0,51,494	1/1:0,52:52:99:1513,147,0	1/1:0,7:7:18:185,18,0	./.:.:.:.:.	1/1:0,29:30:87:899,87,0	0/0:3,0:3:9:0,9,94	1/1:0,2:2:6:63,6,0	1/1:0,30:30:81:867,81,0	1/1:0,2:2:6:61,6,0	0/0:18,0:18:51:0,51,518	0/0:18,0:18:54:0,54,551	./.:.:.:.:.	1/1:0,19:19:48:529,48,0	1/1:0,19:19:54:550,54,0	1/1:0,24:24:69:720,69,0	1/1:0,2:2:6:65,6,0	./.:.:.:.:.	1/1:0,9:9:21:214,21,0	./.:.:.:.:.	0/0:17,0:17:45:0,45,464	./.:.:.:.:.	0/0:19,0:19:57:0,57,560	1/1:0,2:2:6:61,6,0	1/1:0,27:27:75:799,75,0	1/1:0,25:25:75:762,75,0	1/1:0,9:9:27:289,27,0	1/1:0,3:3:9:97,9,0	1/1:0,21:21:57:610,57,0	1/1:0,8:8:24:260,24,0	0/1:2,6:8:46:143,0,46	1/1:0,9:9:27:272,27,0	0/1:1,6:7:11:159,0,11	./.:.:.:.:.	1/1:0,3:3:9:95,9,0	./.:.:.:.:.	1/1:0,9:9:21:225,21,0	1/1:0,18:18:54:556,54,0	1/1:0,2:2:6:59,6,0	1/1:0,6:6:18:185,18,0	1/1:0,23:23:69:701,69,0	./.:.:.:.:.	0/0:15,0:15:45:0,45,438	./.:.:.:.:.	./.:.:.:.:.	0/0:21,0:21:57:0,57,606	0/0:6,0:6:18:0,18,189	./.:.:.:.:.	1/1:0,7:7:21:209,21,0	1/1:0,1:1:3:31,3,0	1/1:0,8:8:21:214,21,0	1/1:0,6:6:15:167,15,0	1/1:0,3:3:9:93,9,0	0/0:4,0:4:12:0,12,119	1/1:0,3:3:9:92,9,0	0/0:7,0:7:15:0,15,179	0/0:4,0:4:9:0,9,103	1/1:0,3:3:9:92,9,0	0/0:2,0:2:6:0,6,57	0/0:5,0:5:15:0,15,144	1/1:0,4:4:12:118,12,0	1/1:0,8:8:24:246,24,0	0/0:10,0:10:30:0,30,280	1/1:0,3:3:9:95,9,0	1/1:0,7:7:21:210,21,0	0/0:6,0:6:18:0,18,181	1/1:0,4:4:12:118,12,0	1/1:0,1:1:3:31,3,0	./.:.:.:.:.	0/0:4,0:4:9:0,9,89	./.:.:.:.:.	1/1:0,5:5:12:124,12,0	0/1:8,1:9:10:10,0,189	0/0:7,0:7:21:0,21,215	0/0:5,0:5:15:0,15,132	0/0:4,0:4:12:0,12,122	0/0:4,0:4:12:0,12,119	0/0:1,0:1:3:0,3,30	./.:.:.:.:.	0/0:4,0:4:12:0,12,115	./.:.:.:.:.	./.:.:.:.:.	1/1:0,3:3:9:94,9,0	./.:.:.:.:.	1/1:0,1:1:3:30,3,0	1/1:0,3:3:9:92,9,0	1/1:0,6:6:18:166,18,0	1/1:0,8:8:21:228,21,0	1/1:0,4:4:12:125,12,0	1/1:0,3:3:9:95,9,0	./.:.:.:.:.	0/1:2,1:3:26:27,0,26	1/1:0,4:4:12:123,12,0	1/1:0,1:1:3:31,3,0	1/1:0,1:1:3:32,3,0	0/0:7,1:8:18:0,18,183	0/0:6,0:6:18:0,18,172	0/0:1,0:1:3:0,3,32	./.:.:.:.:.	0/0:5,0:5:15:0,15,160	0/0:3,0:3:9:0,9,93	0/0:5,0:5:15:0,15,152	./.:.:.:.:.	./.:.:.:.:.	./.:.:.:.:.	./.:.:.:.:.	0/0:10,0:10:27:0,27,280	1/1:0,1:1:3:31,3,0	1/1:0,4:4:12:117,12,0	1/1:0,4:4:12:123,12,0	1/1:0,1:1:3:32,3,0	1/1:0,9:9:27:278,27,0	1/1:0,6:6:18:184,18,0	1/1:0,7:7:21:213,21,0	1/1:0,2:2:6:65,6,0	1/1:0,7:7:21:214,21,0	1/1:0,7:7:21:208,21,0	0/0:4,0:4:12:0,12,127	./.:.:.:.:.	0/0:2,0:2:6:0,6,59	0/0:10,0:10:30:0,30,292	./.:.:.:.:.	./.:.:.:.:.	./.:.:.:.:.	./.:.:.:.:.	./.:.:.:.:.	0/0:5,0:5:15:0,15,150	0/0:3,0:3:6:0,6,57	./.:.:.:.:.	./.:.:.:.:.	0/0:6,0:6:12:0,12,151	0/0:2,0:2:3:0,3,45	./.:.:.:.:.	./.:.:.:.:.	./.:.:.:.:.	0/0:26,0:26:75:0,75,815
chr0	173559942	.	C	T	923.89	.	AC=14;AF=0.068;AN=206;BaseQRankSum=0.256;DP=1030;Dels=0.00;FS=4.738;HaplotypeScore=0.1411;InbreedingCoeff=0.5767;MLEAC=11;MLEAF=0.053;MQ=57.67;MQ0=0;MQRankSum=1.558;QD=20.53;ReadPosRankSum=2.096	GT:AD:DP:GQ:PL	0/0:73,0:73:99:0,219,2250	0/0:36,0:36:99:0,102,1056	0/0:19,0:19:57:0,57,579	0/0:60,0:60:99:0,171,1737	0/0:11,0:11:33:0,33,323	./.:.:.:.:.	0/0:34,0:34:99:0,99,992	0/0:5,0:5:15:0,15,161	0/0:2,0:2:6:0,6,64	0/0:33,0:34:87:0,87,933	0/0:2,0:2:6:0,6,61	0/0:20,0:20:57:0,57,595	0/0:15,0:15:45:0,45,466	./.:.:.:.:.	0/0:19,0:19:51:0,51,546	0/0:18,0:18:54:0,54,555	0/0:33,0:33:96:0,96,977	0/0:2,0:2:6:0,6,63	./.:.:.:.:.	0/0:8,0:8:18:0,18,179	./.:.:.:.:.	0/0:19,0:19:57:0,57,567	./.:.:.:.:.	0/0:18,0:18:54:0,54,535	0/0:3,0:3:9:0,9,92	0/0:29,0:29:84:0,84,873	0/0:27,0:27:81:0,81,814	0/0:9,0:9:27:0,27,279	0/0:4,0:4:12:0,12,132	0/0:26,0:26:72:0,72,733	0/0:8,0:8:24:0,24,258	0/0:6,0:6:18:0,18,196	0/0:9,0:9:27:0,27,268	0/0:8,0:8:24:0,24,255	./.:.:.:.:.	0/0:4,0:5:12:0,12,132	./.:.:.:.:.	0/0:8,0:8:18:0,18,205	0/0:19,0:19:57:0,57,565	0/0:3,0:3:9:0,9,100	0/0:5,0:5:15:0,15,162	0/0:28,0:28:84:0,84,833	./.:.:.:.:.	0/0:16,0:16:45:0,45,464	./.:.:.:.:.	./.:.:.:.:.	0/0:21,0:21:57:0,57,619	1/1:0,6:6:18:172,18,0	0/0:3,0:3:9:0,9,89	0/0:6,0:6:18:0,18,178	0/0:3,0:3:9:0,9,89	0/0:9,0:9:24:0,24,235	0/0:7,0:7:18:0,18,193	0/0:4,0:4:12:0,12,124	0/1:3,4:7:68:102,0,68	0/0:7,0:7:21:0,21,227	0/0:7,0:7:15:0,15,178	0/0:4,0:4:9:0,9,105	0/0:3,0:3:9:0,9,89	0/0:3,0:3:9:0,9,86	0/0:6,0:6:18:0,18,182	0/0:5,0:5:15:0,15,148	0/0:8,0:8:24:0,24,237	0/0:11,0:11:33:0,33,334	0/0:5,0:5:15:0,15,148	0/0:7,0:7:21:0,21,213	0/0:7,0:7:21:0,21,209	0/0:3,0:3:9:0,9,89	./.:.:.:.:.	./.:.:.:.:.	0/0:6,0:6:18:0,18,180	./.:.:.:.:.	0/0:4,0:4:12:0,12,123	0/1:2,6:8:41:132,0,41	1/1:0,8:8:24:237,24,0	1/1:0,5:5:15:148,15,0	1/1:0,4:4:12:120,12,0	0/0:4,0:4:12:0,12,119	0/0:3,0:3:9:0,9,89	./.:.:.:.:.	0/0:4,0:4:12:0,12,118	./.:.:.:.:.	./.:.:.:.:.	0/0:6,0:6:18:0,18,176	./.:.:.:.:.	0/0:4,0:4:12:0,12,126	0/0:4,0:4:12:0,12,115	0/0:7,0:7:21:0,21,211	0/0:7,0:7:18:0,18,195	0/0:4,0:4:12:0,12,124	0/0:3,0:3:9:0,9,89	./.:.:.:.:.	0/0:3,0:3:9:0,9,93	0/0:5,0:5:15:0,15,149	0/0:2,0:2:6:0,6,59	0/0:1,0:1:3:0,3,33	0/0:7,0:7:21:0,21,219	0/0:7,0:7:21:0,21,214	./.:.:.:.:.	./.:.:.:.:.	0/0:5,0:5:15:0,15,165	0/0:2,0:2:6:0,6,62	0/0:6,0:6:18:0,18,182	./.:.:.:.:.	./.:.:.:.:.	./.:.:.:.:.	./.:.:.:.:.	0/0:11,0:11:30:0,30,322	0/0:2,0:2:6:0,6,65	0/0:4,0:4:12:0,12,120	0/0:6,0:6:18:0,18,178	0/0:2,0:2:6:0,6,65	0/0:10,0:10:30:0,30,299	0/0:8,0:8:24:0,24,240	0/0:6,0:6:18:0,18,182	0/0:3,0:3:9:0,9,90	0/0:7,0:7:21:0,21,213	0/0:6,0:6:18:0,18,178	1/1:0,3:3:9:94,9,0	./.:.:.:.:.	0/0:3,0:3:9:0,9,92	0/0:9,0:9:27:0,27,277	./.:.:.:.:.	./.:.:.:.:.	./.:.:.:.:.	./.:.:.:.:.	./.:.:.:.:.	0/0:5,0:5:15:0,15,152	1/1:0,4:4:12:123,12,0	./.:.:.:.:.	0/0:1,0:1:3:0,3,30	0/0:7,0:7:15:0,15,184	0/0:4,0:4:6:0,6,89	./.:.:.:.:.	./.:.:.:.:.	./.:.:.:.:.	0/0:27,0:27:81:0,81,909
chr0	173566630	.	T	G	1112.34	.	AC=20;AF=0.078;AN=258;DP=984;Dels=0.00;FS=2.637;HaplotypeScore=0.0250;InbreedingCoeff=0.5973;MLEAC=15;MLEAF=0.058;MQ=59.82;MQ0=0;QD=24.72	GT:AD:DP:GQ:PL	0/0:56,0:56:99:0,168,1840	0/0:23,0:23:63:0,63,703	0/0:16,0:16:45:0,45,484	0/0:46,0:46:99:0,138,1451	0/0:14,0:14:42:0,42,435	0/0:11,0:11:30:0,30,328	1/1:0,11:11:33:335,33,0	./.:.:.:.:.	0/0:3,0:3:9:0,9,89	0/0:17,0:17:51:0,51,543	0/0:6,0:6:18:0,18,195	0/0:16,0:16:42:0,42,480	0/0:11,0:11:33:0,33,347	0/0:2,0:2:6:0,6,63	0/0:24,0:24:63:0,63,716	0/0:19,0:19:57:0,57,597	0/0:29,0:29:87:0,87,915	0/0:4,0:4:12:0,12,130	0/0:12,0:12:30:0,30,336	0/0:6,0:6:18:0,18,179	0/0:4,0:4:12:0,12,126	0/0:12,0:12:33:0,33,368	0/0:11,0:11:30:0,30,337	0/0:29,0:29:78:0,78,880	0/0:5,0:5:15:0,15,160	0/0:16,0:16:42:0,42,450	0/0:11,0:11:30:0,30,323	0/0:3,0:3:6:0,6,63	0/0:3,0:3:9:0,9,94	0/0:10,0:10:30:0,30,314	0/0:3,0:3:9:0,9,95	0/0:4,0:4:12:0,12,134	0/0:15,0:15:45:0,45,467	0/0:7,0:7:21:0,21,225	0/0:19,0:19:57:0,57,611	0/0:9,0:9:27:0,27,284	0/0:12,0:12:36:0,36,372	0/0:15,0:15:45:0,45,480	0/0:10,0:10:30:0,30,307	0/0:3,0:3:9:0,9,98	0/0:2,0:2:6:0,6,63	0/0:14,0:14:39:0,39,433	0/0:13,0:13:33:0,33,381	0/0:19,0:19:57:0,57,606	0/0:20,0:20:57:0,57,634	0/0:26,0:26:66:0,66,749	0/0:10,0:10:24:0,24,282	0/0:2,0:2:6:0,6,65	0/0:4,0:4:12:0,12,124	0/0:7,0:7:18:0,18,202	0/0:1,0:1:3:0,3,30	./.:.:.:.:.	0/0:2,0:2:6:0,6,61	1/1:0,4:4:12:128,12,0	0/0:3,0:3:9:0,9,97	1/1:0,4:4:12:121,12,0	0/0:2,0:2:6:0,6,61	0/0:2,0:2:6:0,6,61	0/0:4,0:4:12:0,12,129	0/0:5,0:5:15:0,15,160	0/0:3,0:3:9:0,9,93	0/0:4,0:4:12:0,12,126	0/0:5,0:5:15:0,15,149	0/0:5,0:5:15:0,15,153	1/1:0,7:7:21:211,21,0	0/0:5,0:5:15:0,15,160	1/1:0,2:2:6:60,6,0	0/0:3,0:3:9:0,9,96	0/0:2,0:2:6:0,6,61	0/0:4,0:4:12:0,12,119	0/0:2,0:2:6:0,6,63	0/0:3,0:3:9:0,9,84	0/0:2,0:2:6:0,6,63	0/0:5,0:5:15:0,15,155	0/0:2,0:2:6:0,6,66	0/0:2,0:2:6:0,6,61	0/0:2,0:2:6:0,6,65	0/0:2,0:2:6:0,6,69	0/0:4,0:4:12:0,12,130	0/0:5,0:5:9:0,9,120	0/0:1,0:1:3:0,3,24	0/0:2,0:2:6:0,6,63	0/0:9,0:9:27:0,27,287	0/0:6,0:6:12:0,12,156	0/0:4,0:4:12:0,12,121	0/0:3,0:3:9:0,9,93	0/0:9,0:9:27:0,27,274	0/0:5,0:5:15:0,15,158	0/0:4,0:4:12:0,12,129	0/0:5,0:5:15:0,15,164	0/0:2,0:2:6:0,6,60	0/0:4,0:4:12:0,12,127	1/1:0,3:3:9:95,9,0	0/0:3,0:3:9:0,9,93	./.:.:.:.:.	0/0:1,0:1:3:0,3,31	1/1:0,5:5:15:154,15,0	1/1:0,2:2:6:59,6,0	1/1:0,3:3:9:86,9,0	1/1:0,4:4:12:126,12,0	0/0:2,0:2:6:0,6,65	./.:.:.:.:.	0/0:8,0:8:24:0,24,249	0/0:2,0:2:6:0,6,61	0/0:4,0:4:12:0,12,116	0/0:5,0:5:15:0,15,161	0/0:7,0:7:21:0,21,227	0/0:3,0:3:9:0,9,92	0/0:4,0:4:12:0,12,125	0/0:7,0:7:21:0,21,219	0/0:4,0:4:12:0,12,127	0/0:4,0:4:12:0,12,128	0/0:13,0:13:39:0,39,416	0/0:4,0:4:12:0,12,127	0/0:3,0:3:9:0,9,98	0/0:2,0:2:6:0,6,63	0/0:5,0:5:12:0,12,137	0/0:3,0:3:9:0,9,97	0/0:2,0:2:6:0,6,59	0/0:3,0:3:9:0,9,98	./.:.:.:.:.	0/0:3,0:3:9:0,9,95	0/0:7,0:7:18:0,18,204	0/0:4,0:4:12:0,12,127	0/0:6,0:6:18:0,18,185	0/0:5,0:5:15:0,15,160	0/0:5,0:5:15:0,15,162	0/0:10,0:10:30:0,30,323	0/0:2,0:2:6:0,6,61	./.:.:.:.:.	./.:.:.:.:.	./.:.:.:.:.	0/0:2,0:2:3:0,3,45	0/0:5,0:5:12:0,12,137	0/0:2,0:2:3:0,3,45	0/0:8,0:8:12:0,12,179	0/0:25,0:25:75:0,75,847
chr0	173569167	.	C	T	19936.1	.	AC=173;AF=0.660;AN=262;BaseQRankSum=-7.406;DP=966;Dels=0.00;FS=0.265;HaplotypeScore=0.1549;InbreedingCoeff=0.7530;MLEAC=183;MLEAF=0.698;MQ=59.16;MQ0=10;MQRankSum=-0.966;QD=28.00;ReadPosRankSum=0.270	GT:AD:DP:GQ:PL	1/1:0,52:52:99:1608,153,0	1/1:0,20:20:60:618,60,0	1/1:0,16:16:48:487,48,0	1/1:0,43:43:99:1244,120,0	0/0:17,0:19:48:0,48,518	0/0:12,0:14:30:0,30,348	0/0:12,0:12:36:0,36,389	./.:.:.:.:.	1/1:0,2:2:6:63,6,0	1/1:0,26:26:78:786,78,0	./.:.:.:.:.	1/1:0,20:20:51:565,51,0	1/1:0,11:11:33:324,33,0	./.:.:.:.:.	1/1:0,16:16:48:475,48,0	0/0:18,0:18:51:0,51,558	1/1:0,10:10:30:308,30,0	1/1:0,1:1:3:32,3,0	0/0:3,0:3:6:0,6,79	./.:.:.:.:.	1/1:0,2:2:6:62,6,0	1/1:0,8:10:24:239,24,0	1/1:1,14:17:9:370,9,0	1/1:0,17:17:48:497,48,0	1/1:0,5:5:15:153,15,0	1/1:0,17:18:48:503,48,0	1/1:0,21:21:63:642,63,0	1/1:0,1:1:3:31,3,0	1/1:0,4:4:12:128,12,0	0/0:8,0:9:24:0,24,247	0/0:2,0:2:6:0,6,64	0/0:3,0:3:9:0,9,92	1/1:0,9:9:24:247,24,0	1/1:0,3:3:9:89,9,0	0/0:22,0:22:60:0,60,663	1/1:0,2:2:6:63,6,0	1/1:1,14:15:14:394,14,0	1/1:0,3:3:6:76,6,0	1/1:0,18:18:54:542,54,0	1/1:0,1:1:3:34,3,0	1/1:0,3:3:9:94,9,0	0/0:7,0:7:21:0,21,216	1/1:1,20:21:57:588,57,0	1/1:0,18:18:51:530,51,0	0/0:12,0:12:36:0,36,394	1/1:0,15:15:42:428,42,0	1/1:0,16:16:48:498,48,0	./.:.:.:.:.	1/1:0,2:2:6:55,6,0	1/1:0,7:7:21:225,21,0	1/1:0,4:4:12:123,12,0	1/1:0,2:2:6:64,6,0	1/1:0,11:11:33:332,33,0	0/0:1,0:1:3:0,3,32	1/1:0,8:9:21:206,21,0	0/0:2,0:2:6:0,6,64	1/1:0,6:6:18:182,18,0	1/1:0,4:4:12:124,12,0	1/1:0,2:2:6:63,6,0	1/1:0,8:8:21:231,21,0	1/1:0,5:5:15:156,15,0	1/1:0,5:5:15:157,15,0	1/1:0,10:10:27:293,27,0	1/1:0,8:8:24:249,24,0	0/0:3,0:3:9:0,9,97	1/1:0,4:4:12:126,12,0	0/0:8,0:8:24:0,24,248	1/1:0,6:6:15:165,15,0	1/1:0,3:5:9:94,9,0	0/0:1,0:1:3:0,3,32	0/0:5,0:5:15:0,15,159	0/0:6,0:6:18:0,18,192	1/1:0,3:3:9:92,9,0	1/1:0,4:4:12:124,12,0	1/1:0,2:2:6:63,6,0	1/1:0,8:8:24:245,24,0	1/1:0,4:4:12:129,12,0	1/1:0,2:2:6:58,6,0	1/1:0,3:3:9:92,9,0	0/0:1,0:1:3:0,3,32	1/1:0,3:3:9:94,9,0	1/1:0,3:3:9:94,9,0	0/0:2,0:2:6:0,6,59	0/0:4,0:4:12:0,12,129	0/0:1,0:1:3:0,3,33	1/1:0,3:3:9:92,9,0	0/0:1,0:1:3:0,3,28	1/1:0,2:2:6:58,6,0	0/0:1,0:1:3:0,3,32	1/1:0,2:2:6:61,6,0	0/0:2,0:2:6:0,6,66	1/1:0,5:5:12:133,12,0	0/0:1,0:1:3:0,3,33	0/0:5,0:5:12:0,12,140	1/1:0,2:2:6:61,6,0	1/1:0,1:1:3:29,3,0	0/0:3,0:3:9:0,9,96	0/0:1,0:1:3:0,3,33	0/0:4,0:4:12:0,12,128	0/0:4,0:4:12:0,12,122	1/1:0,3:3:9:87,9,0	1/1:0,1:1:3:30,3,0	1/1:0,2:2:6:62,6,0	0/1:2,2:4:48:48,0,52	1/1:0,4:4:12:127,12,0	1/1:0,8:10:18:210,18,0	0/0:3,0:3:9:0,9,100	1/1:0,7:7:18:200,18,0	1/1:0,4:4:12:113,12,0	1/1:0,2:4:6:62,6,0	1/1:0,7:7:21:214,21,0	1/1:0,4:4:12:117,12,0	1/1:0,5:5:15:160,15,0	1/1:0,8:8:24:239,24,0	1/1:0,3:3:9:93,9,0	1/1:0,9:11:27:275,27,0	0/0:3,0:3:9:0,9,97	1/1:0,6:6:15:167,15,0	1/1:0,3:3:9:92,9,0	1/1:0,8:8:21:232,21,0	1/1:0,4:4:12:125,12,0	1/1:0,8:8:24:248,24,0	1/1:0,11:11:33:324,33,0	0/0:4,0:4:12:0,12,127	0/0:15,0:15:39:0,39,420	1/1:0,6:8:15:168,15,0	0/0:4,0:4:12:0,12,128	0/0:9,0:9:27:0,27,292	1/1:0,5:5:15:157,15,0	./.:.:.:.:.	0/0:2,0:2:3:0,3,45	0/0:2,0:2:3:0,3,45	0/0:2,0:2:3:0,3,45	0/0:2,0:2:3:0,3,44	0/0:2,0:3:3:0,3,45	0/0:2,0:2:3:0,3,45	0/0:26,0:26:78:0,78,869
chr0	173569478	.	G	T	854.92	.	AC=19;AF=0.073;AN=260;BaseQRankSum=0.140;DP=883;Dels=0.00;FS=2.357;HaplotypeScore=0.0735;InbreedingCoeff=0.4473;MLEAC=14;MLEAF=0.054;MQ=59.57;MQ0=0;MQRankSum=0.709;QD=23.11;ReadPosRankSum=-0.752	GT:AD:DP:GQ:PL	0/0:61,0:61:99:0,183,1925	0/0:20,0:20:54:0,54,571	0/0:22,0:22:63:0,63,660	0/0:40,0:40:99:0,120,1235	0/0:14,0:14:39:0,39,404	0/0:11,0:11:33:0,33,323	1/1:0,15:15:42:440,42,0	0/0:3,0:3:9:0,9,96	0/0:4,0:4:12:0,12,126	0/0:11,0:11:33:0,33,326	0/0:3,0:3:9:0,9,98	0/0:13,0:13:39:0,39,398	0/0:10,0:10:30:0,30,309	./.:.:.:.:.	0/0:21,0:21:60:0,60,614	0/0:16,0:16:48:0,48,493	0/0:8,0:8:21:0,21,211	0/0:2,0:2:6:0,6,54	0/0:12,0:12:36:0,36,367	0/0:8,0:8:24:0,24,240	0/0:5,0:5:15:0,15,162	0/0:14,0:14:39:0,39,413	0/0:15,0:15:45:0,45,450	0/0:14,0:14:42:0,42,417	0/0:8,0:8:24:0,24,248	0/0:20,0:20:57:0,57,593	0/0:9,0:9:27:0,27,278	0/0:3,0:3:9:0,9,100	0/0:1,0:1:3:0,3,33	0/0:15,0:15:45:0,45,447	0/0:1,0:1:3:0,3,26	0/1:1,1:2:25:26,0,25	0/0:21,0:21:60:0,60,615	0/0:4,0:4:12:0,12,125	0/0:16,0:16:48:0,48,480	0/0:9,0:9:27:0,27,291	0/0:12,0:12:33:0,33,349	0/0:13,0:13:36:0,36,369	0/0:6,0:6:18:0,18,190	0/0:2,0:2:6:0,6,60	0/0:8,0:8:24:0,24,256	0/0:8,0:8:24:0,24,241	0/0:18,0:18:48:0,48,497	0/0:11,0:11:30:0,30,322	0/0:13,0:13:36:0,36,368	0/0:15,0:15:42:0,42,427	0/0:7,0:7:21:0,21,220	0/0:4,0:4:12:0,12,128	0/0:2,0:2:6:0,6,61	0/0:5,0:5:12:0,12,134	0/0:3,0:3:9:0,9,90	./.:.:.:.:.	0/0:3,0:3:9:0,9,92	./.:.:.:.:.	0/0:5,0:5:15:0,15,152	1/1:0,6:6:18:185,18,0	0/0:4,0:4:12:0,12,124	0/0:7,0:7:21:0,21,216	0/0:2,0:2:6:0,6,63	0/0:10,0:10:27:0,27,283	0/0:3,0:3:9:0,9,98	0/0:7,0:7:21:0,21,218	0/0:10,0:10:24:0,24,268	0/0:2,0:2:6:0,6,63	1/1:0,1:1:3:30,3,0	0/0:2,0:2:6:0,6,69	1/1:0,1:1:3:31,3,0	0/0:6,0:6:15:0,15,167	0/0:4,0:4:12:0,12,120	0/0:2,0:2:6:0,6,61	0/0:3,0:3:6:0,6,75	0/0:5,0:5:15:0,15,156	0/0:1,0:1:3:0,3,30	0/0:3,0:3:9:0,9,86	0/0:3,0:3:9:0,9,89	0/0:2,0:2:6:0,6,63	0/0:1,0:1:3:0,3,32	0/0:5,0:5:12:0,12,136	./.:.:.:.:.	0/0:2,0:2:6:0,6,61	0/0:2,0:2:6:0,6,63	0/0:4,0:4:12:0,12,126	0/0:2,0:2:6:0,6,63	0/0:5,0:5:12:0,12,141	0/0:3,0:3:9:0,9,92	0/0:4,0:4:12:0,12,130	0/0:5,0:5:15:0,15,150	0/0:7,1:8:21:0,21,220	0/0:5,0:5:15:0,15,154	0/0:1,0:1:3:0,3,31	0/0:3,0:3:9:0,9,93	0/0:2,0:2:6:0,6,65	1/1:0,1:1:3:32,3,0	0/0:3,0:3:9:0,9,92	./.:.:.:.:.	0/0:5,0:5:15:0,15,156	1/1:0,5:5:15:160,15,0	1/1:0,2:2:6:61,6,0	1/1:0,1:1:3:31,3,0	1/1:0,3:3:9:86,9,0	0/0:8,0:8:24:0,24,249	0/0:3,0:3:9:0,9,92	0/0:2,0:2:6:0,6,66	0/0:1,0:1:3:0,3,30	0/0:5,0:5:15:0,15,153	0/0:4,0:4:12:0,12,119	0/0:8,0:8:24:0,24,250	0/0:8,0:8:24:0,24,245	0/0:4,0:4:12:0,12,117	0/0:8,0:8:24:0,24,239	0/0:7,0:7:21:0,21,205	0/0:4,0:4:12:0,12,119	0/0:4,0:4:12:0,12,122	0/0:1,0:1:3:0,3,32	0/0:1,0:1:3:0,3,30	0/0:5,0:5:15:0,15,159	0/0:1,0:1:3:0,3,32	0/0:2,0:2:6:0,6,60	0/0:2,0:2:6:0,6,63	./.:.:.:.:.	0/0:1,0:1:3:0,3,31	0/0:6,0:6:18:0,18,191	0/0:1,0:1:3:0,3,32	0/0:1,0:1:3:0,3,32	0/0:6,0:6:15:0,15,172	0/0:4,0:4:12:0,12,123	0/0:4,0:4:12:0,12,117	0/0:2,0:2:6:0,6,64	0/0:3,0:3:9:0,9,89	0/0:6,0:6:9:0,9,134	./.:.:.:.:.	0/0:2,0:2:3:0,3,45	0/0:2,0:2:3:0,3,45	0/0:6,0:6:9:0,9,134	0/0:4,0:4:6:0,6,89	0/0:5,0:5:9:0,9,120	0/0:10,0:10:30:0,30,334
chr0	173569704	.	G	A	5523.77	.	AC=59;AF=0.227;AN=260;BaseQRankSum=5.365;DP=1040;Dels=0.00;FS=3.213;HaplotypeScore=0.1202;InbreedingCoeff=0.6685;MLEAC=57;MLEAF=0.219;MQ=59.53;MQ0=6;MQRankSum=0.693;QD=24.99;ReadPosRankSum=-0.825	GT:AD:DP:GQ:PL	0/0:53,0:53:99:0,159,1639	0/0:19,0:19:57:0,57,582	0/0:17,0:17:51:0,51,514	0/0:57,0:57:99:0,171,1713	0/0:12,0:12:33:0,33,355	0/0:17,1:18:42:0,42,464	0/0:28,0:28:75:0,75,796	0/0:6,0:6:18:0,18,177	0/0:2,0:2:6:0,6,63	0/0:16,0:16:42:0,42,446	0/0:4,0:4:12:0,12,126	0/0:23,0:23:60:0,60,653	1/1:0,9:9:27:280,27,0	0/0:1,0:1:3:0,3,32	1/1:0,14:14:42:421,42,0	0/0:23,0:23:63:0,63,664	1/1:0,18:18:48:513,48,0	0/0:4,0:4:12:0,12,120	0/0:21,0:21:57:0,57,606	0/0:13,0:13:39:0,39,391	0/0:3,0:3:9:0,9,95	0/0:20,0:21:57:0,57,599	0/0:18,0:18:51:0,51,520	0/0:24,0:24:66:0,66,688	0/0:2,0:2:6:0,6,63	0/1:9,10:19:99:257,0,208	0/0:15,0:15:42:0,42,437	1/1:0,3:3:9:100,9,0	1/1:0,4:4:12:133,12,0	0/0:20,0:21:60:0,60,614	0/0:3,0:3:9:0,9,94	0/0:2,0:2:6:0,6,62	1/1:0,18:18:54:567,54,0	1/1:0,1:1:3:32,3,0	0/0:15,0:15:42:0,42,432	0/1:3,2:5:51:51,0,81	0/0:8,0:9:24:0,24,244	1/1:0,11:11:33:347,33,0	1/1:0,19:19:57:587,57,0	0/1:1,3:4:22:88,0,22	1/1:0,4:4:12:130,12,0	0/0:17,0:17:51:0,51,511	0/0:6,2:8:18:0,18,182	0/0:13,0:13:33:0,33,348	0/0:26,2:28:75:0,75,769	0/0:16,0:16:48:0,48,483	0/0:12,0:12:36:0,36,367	0/0:4,0:4:12:0,12,126	0/1:3,3:6:75:75,0,75	0/0:7,0:7:21:0,21,210	0/0:4,0:4:12:0,12,107	0/0:2,0:2:6:0,6,64	0/0:1,0:1:3:0,3,31	0/0:7,0:7:18:0,18,197	0/0:9,0:9:24:0,24,253	0/0:4,0:4:12:0,12,125	0/0:6,0:6:15:0,15,161	0/0:4,0:4:12:0,12,126	0/0:2,0:2:6:0,6,64	0/0:8,0:8:24:0,24,241	1/1:0,3:3:9:98,9,0	1/1:0,2:2:6:64,6,0	1/1:0,11:11:27:306,27,0	1/1:0,5:5:15:155,15,0	./.:.:.:.:.	1/1:0,5:5:15:153,15,0	0/0:2,0:2:6:0,6,61	1/1:0,4:4:12:125,12,0	0/0:5,0:5:12:0,12,136	./.:.:.:.:.	0/0:3,0:3:9:0,9,94	0/0:2,0:2:6:0,6,61	0/0:2,0:2:6:0,6,59	0/0:6,0:6:18:0,18,178	0/0:4,0:4:12:0,12,122	0/0:6,0:6:18:0,18,181	0/0:3,0:3:9:0,9,89	0/0:9,0:9:27:0,27,262	./.:.:.:.:.	0/0:5,0:5:15:0,15,160	./.:.:.:.:.	0/0:1,0:1:3:0,3,30	0/0:3,0:3:9:0,9,90	0/0:7,0:7:21:0,21,209	0/0:5,0:5:15:0,15,156	0/0:4,0:4:12:0,12,115	0/0:7,0:7:21:0,21,217	0/1:4,1:5:17:17,0,109	0/0:7,0:7:21:0,21,207	1/1:0,4:4:12:124,12,0	0/0:3,0:3:9:0,9,90	1/1:0,8:8:24:249,24,0	0/0:2,0:2:3:0,3,30	0/0:1,0:1:3:0,3,28	1/1:0,4:4:12:126,12,0	1/1:0,2:2:6:63,6,0	0/0:2,0:2:3:0,3,30	./.:.:.:.:.	0/0:2,0:2:6:0,6,60	0/0:1,0:1:3:0,3,28	1/1:0,10:10:30:320,30,0	1/1:0,4:4:12:125,12,0	./.:.:.:.:.	0/0:3,0:3:6:0,6,75	./.:.:.:.:.	0/0:7,0:7:21:0,21,211	0/0:7,0:7:21:0,21,217	0/0:4,0:4:12:0,12,120	1/1:0,1:1:3:32,3,0	0/0:6,0:6:18:0,18,176	0/0:10,0:10:30:0,30,296	1/1:0,1:1:3:32,3,0	1/1:0,9:9:18:227,18,0	1/1:0,4:4:12:121,12,0	1/1:0,4:4:12:128,12,0	0/0:3,0:3:9:0,9,92	0/0:4,0:4:12:0,12,119	0/0:4,0:4:12:0,12,118	0/0:1,0:1:3:0,3,28	0/0:5,0:5:12:0,12,135	0/0:6,0:6:18:0,18,186	0/0:11,0:11:30:0,30,314	0/0:2,0:2:6:0,6,64	0/0:4,0:4:12:0,12,119	0/0:3,0:3:9:0,9,95	0/0:3,0:3:9:0,9,89	0/0:1,0:1:3:0,3,27	0/0:3,0:3:9:0,9,93	0/0:1,0:1:3:0,3,33	0/0:4,0:4:9:0,9,106	0/0:2,0:2:3:0,3,45	0/0:2,0:2:3:0,3,45	0/0:6,0:6:9:0,9,134	0/0:6,0:6:12:0,12,151	0/0:4,0:4:9:0,9,103	0/0:2,0:2:3:0,3,45	0/0:8,0:8:24:0,24,240
chr0	173569768	.	G	A	2123.97	.	AC=19;AF=0.072;AN=264;BaseQRankSum=2.052;DP=1017;Dels=0.00;FS=0.418;HaplotypeScore=0.0897;InbreedingCoeff=0.4732;MLEAC=17;MLEAF=0.064;MQ=59.61;MQ0=0;MQRankSum=0.012;QD=24.70;ReadPosRankSum=1.052	GT:AD:DP:GQ:PL	0/0:67,0:67:99:0,201,2050	0/0:25,0:25:75:0,75,779	0/0:21,0:21:63:0,63,634	0/0:51,0:51:99:0,153,1532	0/0:18,0:18:54:0,54,551	0/0:12,0:12:33:0,33,348	0/0:24,0:24:72:0,72,726	0/0:1,0:1:3:0,3,31	0/0:6,0:6:18:0,18,180	0/0:16,0:16:48:0,48,486	0/0:2,0:2:6:0,6,61	1/1:0,16:16:45:478,45,0	0/0:14,0:14:39:0,39,408	0/0:3,0:3:9:0,9,92	0/0:19,0:19:57:0,57,572	0/0:16,0:16:45:0,45,456	0/0:14,0:14:42:0,42,428	0/0:4,0:4:12:0,12,123	0/0:13,0:13:33:0,33,351	0/0:17,1:18:44:0,44,459	0/1:5,1:6:13:13,0,154	0/0:17,0:17:48:0,48,488	0/0:24,0:24:57:0,57,636	1/1:0,23:23:69:716,69,0	0/0:1,0:1:3:0,3,32	0/0:21,0:21:60:0,60,598	0/0:15,0:15:45:0,45,460	0/0:8,0:8:24:0,24,243	0/0:2,0:2:6:0,6,63	0/0:18,0:18:51:0,51,527	0/0:4,0:4:12:0,12,124	0/0:4,0:4:12:0,12,114	0/0:17,0:17:48:0,48,506	0/0:5,0:5:15:0,15,158	0/0:14,0:14:42:0,42,426	0/0:5,0:5:15:0,15,167	0/0:16,0:16:42:0,42,440	0/0:12,0:12:33:0,33,351	0/0:10,0:10:30:0,30,300	0/0:4,0:4:12:0,12,133	0/0:8,0:8:24:0,24,249	0/0:14,0:14:42:0,42,415	0/0:5,0:5:12:0,12,139	1/1:0,13:13:36:366,36,0	0/0:22,0:22:60:0,60,632	0/0:22,0:22:57:0,57,602	0/0:8,0:8:24:0,24,238	1/1:0,5:5:12:124,12,0	0/0:2,0:2:6:0,6,58	0/0:8,0:8:24:0,24,245	0/0:1,0:1:3:0,3,32	0/0:1,0:1:3:0,3,32	0/0:1,0:1:3:0,3,30	0/0:3,0:3:9:0,9,96	1/1:0,3:3:9:97,9,0	0/0:6,0:6:18:0,18,182	0/0:5,0:5:15:0,15,149	0/0:3,0:3:9:0,9,80	0/0:1,0:1:3:0,3,31	1/1:0,5:5:15:157,15,0	0/0:4,0:4:12:0,12,125	0/0:3,0:3:9:0,9,95	0/0:4,0:4:12:0,12,116	0/0:2,0:2:6:0,6,59	0/0:1,0:1:3:0,3,30	0/0:5,0:5:15:0,15,156	0/0:4,0:4:12:0,12,115	0/0:3,0:3:9:0,9,95	0/0:4,0:4:12:0,12,123	0/0:3,0:3:9:0,9,93	0/0:3,0:3:6:0,6,74	0/0:1,0:1:3:0,3,31	0/0:1,0:1:3:0,3,32	0/0:5,0:5:15:0,15,156	0/0:2,0:2:6:0,6,63	0/0:4,0:4:12:0,12,126	0/0:5,0:5:15:0,15,154	0/0:5,0:5:15:0,15,150	1/1:0,1:1:3:31,3,0	0/0:3,0:3:9:0,9,90	0/0:1,0:1:3:0,3,32	./.:.:.:.:.	0/0:1,0:1:3:0,3,29	0/0:4,0:4:12:0,12,129	0/0:4,0:4:12:0,12,117	0/0:2,0:2:6:0,6,66	0/0:7,0:7:15:0,15,184	0/0:3,0:3:9:0,9,86	0/0:1,0:1:3:0,3,31	0/0:6,0:6:18:0,18,180	0/0:2,0:2:6:0,6,63	0/0:5,0:5:15:0,15,156	0/0:2,0:2:6:0,6,64	0/0:2,0:2:6:0,6,61	0/0:1,0:1:3:0,3,30	0/0:4,0:4:12:0,12,123	0/0:12,0:12:30:0,30,306	0/0:2,0:2:6:0,6,54	0/0:1,0:1:3:0,3,29	0/0:2,0:2:6:0,6,59	0/0:11,0:11:33:0,33,340	0/0:2,0:2:6:0,6,65	0/0:3,0:3:9:0,9,92	./.:.:.:.:.	./.:.:.:.:.	0/0:7,0:7:21:0,21,214	0/0:8,0:8:24:0,24,257	0/0:9,0:9:27:0,27,269	0/0:6,0:6:18:0,18,190	0/0:3,0:3:9:0,9,95	0/0:3,0:3:9:0,9,92	0/0:6,0:6:18:0,18,192	0/0:11,0:11:27:0,27,300	0/0:6,0:6:18:0,18,180	0/0:6,0:6:18:0,18,178	0/0:3,0:3:9:0,9,93	0/0:2,0:2:6:0,6,57	0/0:6,0:6:15:0,15,163	0/0:2,0:2:6:0,6,63	0/0:2,0:2:6:0,6,61	0/0:10,0:10:30:0,30,310	1/1:0,12:12:30:340,30,0	./.:.:.:.:.	0/0:4,0:4:12:0,12,128	0/0:4,0:4:12:0,12,113	0/0:3,0:3:9:0,9,90	0/0:2,0:2:6:0,6,55	./.:.:.:.:.	1/1:0,2:2:6:61,6,0	0/0:4,0:4:9:0,9,106	0/0:1,0:1:3:0,3,29	0/0:2,0:2:3:0,3,45	0/0:2,0:2:3:0,3,45	0/0:6,0:6:15:0,15,158	0/0:2,0:2:3:0,3,45	0/0:2,0:2:3:0,3,45	0/0:17,0:17:51:0,51,513
chr0	173569848	.	C	A	2166.04	.	AC=22;AF=0.083;AN=264;BaseQRankSum=-3.622;DP=1134;Dels=0.00;FS=1.472;HaplotypeScore=0.1228;InbreedingCoeff=0.5777;MLEAC=18;MLEAF=0.068;MQ=59.69;MQ0=0;MQRankSum=0.188;QD=26.10;ReadPosRankSum=1.564	GT:AD:DP:GQ:PL	0/0:70,0:70:99:0,211,2209	0/0:26,0:26:75:0,75,805	0/0:19,0:19:54:0,54,558	0/0:70,0:70:99:0,210,2162	0/0:15,0:15:39:0,39,433	1/1:0,25:25:60:682,60,0	0/0:16,0:16:48:0,48,498	0/0:4,0:4:12:0,12,133	0/0:8,0:8:24:0,24,262	0/0:26,0:26:72:0,72,772	0/0:5,0:5:15:0,15,162	0/0:23,0:23:69:0,69,722	0/0:17,0:17:45:0,45,495	0/0:4,0:4:12:0,12,133	0/0:15,0:15:45:0,45,464	0/0:30,0:30:87:0,87,913	0/0:24,0:24:72:0,72,743	./.:.:.:.:.	0/0:6,0:6:18:0,18,189	0/0:1,0:1:3:0,3,30	./.:.:.:.:.	0/0:30,0:30:78:0,78,850	0/0:20,0:20:51:0,51,574	0/0:31,0:31:84:0,84,912	0/0:2,0:2:6:0,6,66	0/0:29,0:29:87:0,87,900	0/0:13,0:13:36:0,36,398	0/0:5,0:5:15:0,15,164	0/0:2,0:2:6:0,6,67	0/0:26,0:26:75:0,75,785	0/0:7,0:7:21:0,21,223	0/0:2,0:2:6:0,6,65	0/0:12,0:12:36:0,36,370	0/0:3,0:3:9:0,9,95	0/0:21,0:21:63:0,63,654	0/0:3,0:3:9:0,9,98	0/0:24,0:24:72:0,72,753	0/0:16,0:16:48:0,48,496	0/0:13,0:13:39:0,39,398	0/0:2,0:2:6:0,6,65	0/0:8,0:8:24:0,24,264	0/0:13,0:13:39:0,39,404	0/0:10,0:10:27:0,27,288	0/0:19,0:19:57:0,57,599	1/1:0,23:23:69:712,69,0	0/0:19,0:19:57:0,57,590	0/0:7,0:7:21:0,21,214	0/0:7,0:7:21:0,21,232	0/0:1,0:1:3:0,3,31	0/0:4,0:4:12:0,12,126	0/0:4,0:4:12:0,12,119	0/0:1,0:1:3:0,3,31	0/0:5,0:5:15:0,15,153	0/0:1,0:1:3:0,3,31	0/0:9,0:9:27:0,27,287	0/0:1,0:1:3:0,3,32	0/0:1,0:1:3:0,3,31	0/0:4,0:4:12:0,12,124	0/0:6,0:6:18:0,18,186	0/0:5,0:5:12:0,12,119	0/0:4,0:4:12:0,12,123	0/0:2,0:2:6:0,6,63	0/0:9,0:9:27:0,27,284	0/0:2,0:2:6:0,6,63	0/0:2,0:2:6:0,6,61	0/0:6,0:6:18:0,18,189	0/0:5,0:5:15:0,15,158	0/0:8,0:8:24:0,24,247	0/0:7,0:7:21:0,21,212	1/1:0,2:2:6:61,6,0	0/0:1,0:1:3:0,3,31	1/1:0,5:5:15:151,15,0	0/0:5,0:5:15:0,15,158	0/0:10,0:10:24:0,24,274	0/0:1,0:1:3:0,3,31	0/0:2,0:2:6:0,6,63	0/0:3,0:3:9:0,9,93	0/0:2,0:2:6:0,6,53	0/0:2,0:2:6:0,6,62	1/1:0,3:3:9:94,9,0	0/0:4,0:4:12:0,12,126	0/0:1,0:1:3:0,3,31	0/0:4,0:4:12:0,12,130	1/1:0,3:3:9:90,9,0	1/1:0,4:4:12:122,12,0	0/0:2,0:2:6:0,6,63	0/0:8,0:8:24:0,24,249	0/0:8,0:8:24:0,24,249	0/0:6,0:6:18:0,18,185	0/0:4,0:4:12:0,12,130	0/0:3,0:3:9:0,9,92	0/0:3,0:3:9:0,9,97	0/0:4,0:4:12:0,12,122	./.:.:.:.:.	0/0:2,0:2:6:0,6,62	0/0:3,0:3:9:0,9,89	0/0:4,0:4:12:0,12,126	0/0:2,0:2:6:0,6,63	0/0:1,0:1:3:0,3,32	0/0:1,0:1:3:0,3,31	0/0:7,0:7:21:0,21,227	0/0:2,0:2:6:0,6,62	0/0:2,0:2:6:0,6,61	0/0:1,0:1:3:0,3,32	0/0:4,0:4:12:0,12,129	0/0:9,0:9:27:0,27,272	0/0:7,0:7:21:0,21,210	0/0:4,0:4:12:0,12,125	0/0:3,0:3:6:0,6,67	0/0:3,0:3:9:0,9,90	0/0:5,0:5:12:0,12,138	0/0:3,0:3:6:0,6,67	0/0:10,0:10:30:0,30,319	0/0:5,0:5:15:0,15,153	0/0:5,0:5:15:0,15,157	0/0:4,0:4:12:0,12,125	0/0:4,0:4:12:0,12,122	0/0:5,0:5:15:0,15,159	0/0:3,0:3:9:0,9,95	0/0:3,0:3:9:0,9,94	0/0:2,0:2:6:0,6,65	0/0:15,0:15:45:0,45,465	0/0:1,0:1:3:0,3,32	1/1:0,4:4:12:120,12,0	1/1:0,7:7:21:208,21,0	0/0:4,0:4:12:0,12,122	1/1:0,3:3:9:92,9,0	1/1:0,4:4:12:122,12,0	0/0:5,0:5:12:0,12,137	./.:.:.:.:.	0/0:2,0:2:6:0,6,63	0/0:3,0:3:6:0,6,76	0/0:4,0:4:6:0,6,89	0/0:3,0:3:9:0,9,94	./.:.:.:.:.	0/0:4,0:4:9:0,9,108	0/0:23,0:23:69:0,69,769
chr0	173570665	.	G	T	4619.71	.	AC=53;AF=0.202;AN=262;BaseQRankSum=-5.796;DP=1090;Dels=0.00;FS=0.955;HaplotypeScore=0.0888;InbreedingCoeff=0.7267;MLEAC=49;MLEAF=0.187;MQ=59.47;MQ0=0;MQRankSum=0.128;QD=26.70;ReadPosRankSum=0.102	GT:AD:DP:GQ:PL	0/0:85,0:85:99:0,256,2673	0/0:29,0:29:87:0,87,930	0/0:26,0:26:75:0,75,803	0/0:40,0:40:99:0,120,1262	1/1:0,12:12:33:353,33,0	1/1:0,14:14:39:408,39,0	0/0:26,0:26:69:0,69,763	1/1:0,4:4:12:127,12,0	0/1:2,1:3:23:23,0,58	0/0:24,0:24:69:0,69,725	0/0:3,0:3:9:0,9,100	0/0:19,0:19:57:0,57,604	0/0:17,0:17:51:0,51,536	0/0:1,0:1:3:0,3,34	0/0:18,0:18:54:0,54,579	1/1:0,26:26:78:785,78,0	0/0:15,0:15:42:0,42,450	0/0:1,0:1:3:0,3,34	0/0:8,0:8:24:0,24,245	0/0:7,0:7:21:0,21,219	0/0:3,0:3:9:0,9,98	0/0:21,0:21:51:0,51,596	0/0:11,0:11:33:0,33,341	0/0:34,0:34:87:0,87,1006	0/0:3,0:3:9:0,9,97	0/0:18,0:18:45:0,45,512	0/0:16,0:16:42:0,42,475	0/0:5,0:5:15:0,15,172	./.:.:.:.:.	1/1:0,20:20:54:590,54,0	1/1:0,8:8:24:249,24,0	1/1:0,3:3:9:94,9,0	0/0:12,0:12:36:0,36,372	0/0:2,0:2:6:0,6,67	0/0:16,0:17:45:0,45,501	0/0:3,0:3:9:0,9,88	0/0:11,0:11:30:0,30,330	0/0:14,0:14:42:0,42,443	0/0:11,0:11:33:0,33,334	0/0:6,0:6:18:0,18,189	0/0:3,0:3:9:0,9,93	1/1:0,17:17:42:476,42,0	0/0:12,0:12:36:0,36,384	0/0:22,0:22:66:0,66,694	1/1:0,8:8:24:245,24,0	0/0:18,0:18:51:0,51,548	0/0:20,0:20:57:0,57,611	0/0:5,0:5:15:0,15,171	1/1:0,2:2:6:61,6,0	0/0:5,0:5:15:0,15,160	0/0:3,0:3:9:0,9,95	0/0:2,0:2:3:0,3,45	0/0:4,0:4:12:0,12,122	0/0:1,0:1:3:0,3,34	0/0:5,0:5:15:0,15,169	0/0:5,0:5:15:0,15,166	0/0:5,0:5:15:0,15,163	0/0:10,0:10:27:0,27,306	0/0:1,0:1:3:0,3,31	0/0:7,0:7:18:0,18,204	0/0:4,0:4:12:0,12,129	0/0:3,0:3:9:0,9,90	0/0:7,0:7:21:0,21,222	0/0:3,0:3:9:0,9,92	0/0:2,0:2:6:0,6,65	./.:.:.:.:.	0/0:4,0:4:12:0,12,126	0/0:3,0:3:9:0,9,95	0/0:6,0:6:12:0,12,154	1/1:0,5:5:15:156,15,0	./.:.:.:.:.	1/1:0,4:4:12:122,12,0	0/0:4,0:4:12:0,12,122	0/0:4,0:4:12:0,12,121	0/0:2,0:2:6:0,6,64	0/0:2,0:2:6:0,6,61	0/0:8,0:8:21:0,21,240	0/0:2,0:2:6:0,6,61	0/0:3,0:3:6:0,6,76	1/1:0,6:6:18:185,18,0	0/0:1,0:1:3:0,3,31	0/0:3,0:3:9:0,9,95	0/0:11,0:11:33:0,33,371	1/1:0,3:3:6:75,6,0	1/1:0,4:4:12:117,12,0	0/0:6,0:6:18:0,18,191	1/1:0,2:2:6:59,6,0	0/0:10,0:10:30:0,30,331	1/1:0,4:4:12:120,12,0	0/0:7,0:7:21:0,21,225	1/1:0,1:1:3:31,3,0	0/0:6,0:6:18:0,18,189	./.:.:.:.:.	1/1:0,2:2:6:60,6,0	0/0:7,0:7:21:0,21,231	0/0:4,0:4:12:0,12,127	0/0:12,0:12:36:0,36,390	0/0:1,0:1:3:0,3,34	0/0:3,0:3:9:0,9,95	0/0:1,0:1:3:0,3,30	0/0:10,0:10:30:0,30,332	0/0:2,0:2:6:0,6,65	0/0:7,0:7:18:0,18,208	1/1:0,1:1:3:30,3,0	0/0:1,0:1:3:0,3,29	0/0:4,0:4:9:0,9,107	1/1:0,1:1:3:30,3,0	0/0:3,0:3:9:0,9,92	0/0:5,0:5:15:0,15,165	0/0:2,0:2:6:0,6,66	0/0:6,0:6:18:0,18,185	0/0:5,0:5:15:0,15,169	0/0:8,0:8:24:0,24,248	0/0:6,0:6:18:0,18,193	0/0:1,0:1:3:0,3,32	0/0:1,0:1:3:0,3,34	1/1:0,3:3:9:94,9,0	0/0:7,0:7:21:0,21,225	0/0:4,0:4:12:0,12,122	0/0:2,0:2:6:0,6,57	0/0:8,0:8:24:0,24,246	0/0:4,0:4:12:0,12,130	0/0:4,0:4:12:0,12,126	1/1:0,5:5:15:160,15,0	1/1:0,6:6:18:180,18,0	0/0:4,0:4:9:0,9,108	1/1:0,4:4:12:130,12,0	1/1:0,5:5:15:155,15,0	0/0:9,0:9:24:0,24,257	./.:.:.:.:.	0/0:2,0:2:3:0,3,45	./.:.:.:.:.	0/0:2,0:2:3:0,3,45	0/0:7,0:7:18:0,18,203	0/0:4,0:4:6:0,6,89	0/0:4,0:4:6:0,6,89	0/0:32,0:32:96:0,96,1091
chr0	173573038	.	A	T	858.11	.	AC=16;AF=0.067;AN=238;BaseQRankSum=0.399;DP=503;Dels=0.00;FS=6.542;HaplotypeScore=0.2832;InbreedingCoeff=0.3539;MLEAC=14;MLEAF=0.059;MQ=59.57;MQ0=0;MQRankSum=-0.013;QD=24.52;ReadPosRankSum=-0.552	GT:AD:DP:GQ:PL	0/0:27,0:27:81:0,81,867	0/0:18,0:18:54:0,54,568	0/0:10,0:10:30:0,30,305	0/0:19,0:19:57:0,57,570	0/0:9,0:9:27:0,27,284	0/0:4,0:4:12:0,12,121	0/0:5,0:5:15:0,15,140	./.:.:.:.:.	0/0:1,0:1:3:0,3,32	0/0:7,0:7:21:0,21,205	0/0:1,0:1:3:0,3,31	1/1:0,8:8:21:227,21,0	0/0:7,0:7:21:0,21,199	./.:.:.:.:.	0/0:8,0:8:24:0,24,244	0/0:7,0:7:21:0,21,208	0/0:6,0:6:18:0,18,184	0/0:1,0:1:3:0,3,32	./.:.:.:.:.	0/0:1,0:1:3:0,3,30	0/0:3,0:3:9:0,9,92	0/0:5,0:5:15:0,15,155	0/0:6,0:6:18:0,18,188	1/1:0,7:7:21:214,21,0	./.:.:.:.:.	0/0:9,0:9:27:0,27,284	0/0:14,0:14:39:0,39,382	./.:.:.:.:.	0/0:2,0:2:6:0,6,65	0/0:12,0:12:30:0,30,342	0/0:3,0:3:9:0,9,86	0/0:4,0:4:12:0,12,122	0/0:7,0:7:18:0,18,202	0/0:1,0:1:3:0,3,33	0/0:8,0:8:24:0,24,246	0/0:1,0:1:3:0,3,32	0/0:12,0:12:33:0,33,344	0/0:2,0:2:6:0,6,65	0/0:6,0:6:18:0,18,187	0/0:3,0:3:9:0,9,97	0/0:1,0:1:3:0,3,31	0/0:12,0:13:33:0,33,350	0/0:5,0:5:15:0,15,151	1/1:0,9:9:27:275,27,0	0/0:6,0:6:18:0,18,184	0/0:9,0:9:24:0,24,271	0/0:7,0:7:21:0,21,220	1/1:0,1:1:3:32,3,0	0/0:1,0:1:3:0,3,30	0/0:2,0:2:6:0,6,62	./.:.:.:.:.	0/0:5,0:5:15:0,15,159	0/0:3,0:3:9:0,9,88	0/0:1,0:1:3:0,3,30	1/1:0,2:2:6:63,6,0	0/0:1,0:1:3:0,3,31	0/0:3,0:3:9:0,9,86	0/0:5,0:5:15:0,15,155	0/0:2,0:2:6:0,6,61	1/1:0,4:4:12:126,12,0	0/0:1,0:1:3:0,3,32	0/0:6,0:6:18:0,18,171	0/0:4,0:4:12:0,12,116	0/0:3,0:3:6:0,6,69	0/0:3,0:3:9:0,9,82	./.:.:.:.:.	./.:.:.:.:.	0/0:3,0:3:9:0,9,93	0/0:1,0:1:3:0,3,32	0/0:1,0:1:3:0,3,32	0/0:1,0:1:3:0,3,30	0/0:2,0:2:6:0,6,61	0/0:2,0:2:6:0,6,61	0/0:5,0:5:15:0,15,151	0/0:2,0:2:6:0,6,63	0/0:1,0:1:3:0,3,31	0/0:1,0:1:3:0,3,33	./.:.:.:.:.	./.:.:.:.:.	0/0:9,0:9:21:0,21,229	0/0:1,0:1:3:0,3,31	0/0:2,0:2:6:0,6,61	0/0:2,0:2:6:0,6,62	0/0:1,0:1:3:0,3,30	0/0:4,0:4:12:0,12,119	0/0:3,0:3:9:0,9,83	0/0:3,0:3:9:0,9,94	./.:.:.:.:.	0/0:2,0:2:6:0,6,57	0/0:3,0:3:9:0,9,97	0/0:1,0:1:3:0,3,30	./.:.:.:.:.	0/0:1,0:1:3:0,3,30	0/0:2,0:2:6:0,6,64	0/0:1,0:1:3:0,3,30	0/0:3,0:3:9:0,9,93	0/0:1,0:1:3:0,3,31	0/0:2,0:2:6:0,6,48	./.:.:.:.:.	0/0:1,0:1:3:0,3,32	0/0:4,0:4:12:0,12,124	0/0:2,0:2:6:0,6,49	0/0:3,0:3:9:0,9,88	0/0:2,0:2:6:0,6,61	0/0:2,0:2:6:0,6,61	0/0:1,0:1:3:0,3,31	0/0:2,0:2:6:0,6,66	0/0:4,0:4:9:0,9,95	0/0:2,0:2:6:0,6,61	0/0:1,0:1:3:0,3,31	0/0:4,0:4:12:0,12,122	0/0:2,0:2:6:0,6,61	0/0:5,0:5:15:0,15,151	0/0:6,0:6:18:0,18,180	0/0:2,0:2:6:0,6,62	0/0:2,0:2:6:0,6,63	0/0:2,0:2:6:0,6,64	0/0:5,0:5:15:0,15,155	0/0:3,0:3:9:0,9,91	./.:.:.:.:.	0/0:4,0:4:12:0,12,122	1/1:0,2:2:6:63,6,0	0/0:1,0:1:3:0,3,32	0/0:2,0:2:6:0,6,59	0/0:3,0:3:9:0,9,90	0/0:1,0:1:3:0,3,32	0/0:5,0:5:15:0,15,142	0/0:3,0:3:9:0,9,96	1/1:0,2:2:6:65,6,0	0/0:6,0:6:9:0,9,134	./.:.:.:.:.	./.:.:.:.:.	0/0:4,0:4:6:0,6,89	./.:.:.:.:.	./.:.:.:.:.	0/0:4,0:4:6:0,6,76	0/0:9,0:9:27:0,27,289
chr0	173573039	.	C	T	3577.28	.	AC=37;AF=0.153;AN=242;BaseQRankSum=0.946;DP=520;Dels=0.00;FS=10.921;HaplotypeScore=0.2830;InbreedingCoeff=0.5321;MLEAC=37;MLEAF=0.153;MQ=59.57;MQ0=0;MQRankSum=0.358;QD=27.73;ReadPosRankSum=-0.960	GT:AD:DP:GQ:PL	1/1:0,29:29:87:929,87,0	1/1:0,18:18:54:569,54,0	1/1:0,11:11:33:337,33,0	0/0:21,0:21:63:0,63,630	0/0:9,0:9:27:0,27,289	0/0:4,0:4:12:0,12,119	0/0:6,0:6:18:0,18,178	./.:.:.:.:.	0/0:1,0:1:3:0,3,32	0/0:9,0:9:27:0,27,267	0/0:1,0:1:3:0,3,32	0/0:7,0:7:15:0,15,169	0/0:7,0:7:21:0,21,215	./.:.:.:.:.	0/0:8,0:8:24:0,24,256	0/0:8,0:8:24:0,24,250	0/0:6,0:6:18:0,18,189	1/1:0,1:1:3:32,3,0	./.:.:.:.:.	0/0:1,0:1:3:0,3,29	1/1:0,3:3:9:95,9,0	1/1:0,5:5:15:156,15,0	1/1:0,7:7:21:211,21,0	0/0:7,0:7:21:0,21,221	./.:.:.:.:.	1/1:0,9:9:27:281,27,0	0/0:14,0:14:42:0,42,416	./.:.:.:.:.	0/0:3,0:3:9:0,9,89	0/0:11,0:11:30:0,30,323	0/0:3,0:3:9:0,9,88	0/0:4,0:4:12:0,12,126	0/0:7,0:7:18:0,18,201	0/0:1,0:1:3:0,3,32	0/0:8,0:8:24:0,24,249	0/0:1,0:1:3:0,3,32	1/1:0,12:12:33:339,33,0	0/0:2,0:2:6:0,6,65	0/0:6,0:6:18:0,18,182	0/0:3,0:3:9:0,9,88	0/0:1,0:1:3:0,3,33	0/0:13,0:13:30:0,30,338	1/1:0,5:5:15:150,15,0	0/0:8,0:8:24:0,24,250	0/0:7,0:7:21:0,21,215	1/1:0,9:9:24:268,24,0	1/1:0,7:7:21:217,21,0	0/0:1,0:1:3:0,3,33	0/0:1,0:1:3:0,3,35	0/0:2,0:2:6:0,6,66	./.:.:.:.:.	0/0:5,0:5:15:0,15,155	0/0:3,0:3:9:0,9,96	0/0:1,0:1:3:0,3,31	0/0:2,0:2:6:0,6,65	0/0:1,0:1:3:0,3,32	0/0:3,0:3:9:0,9,92	0/0:6,0:6:18:0,18,185	0/0:2,0:2:6:0,6,66	0/0:4,0:4:12:0,12,130	0/0:1,0:1:3:0,3,32	0/0:6,0:6:18:0,18,191	0/0:4,0:4:12:0,12,121	0/0:3,0:3:6:0,6,74	0/0:3,0:3:9:0,9,96	0/0:1,0:1:3:0,3,30	./.:.:.:.:.	0/0:3,0:3:9:0,9,99	0/0:1,0:1:3:0,3,34	0/0:1,0:1:3:0,3,33	0/0:1,0:1:3:0,3,32	0/0:2,0:2:6:0,6,62	0/0:2,0:2:6:0,6,61	0/0:5,0:5:15:0,15,158	0/0:3,0:3:9:0,9,86	0/0:1,0:1:3:0,3,31	0/0:1,0:1:3:0,3,32	./.:.:.:.:.	./.:.:.:.:.	0/0:9,0:9:24:0,24,257	1/1:0,1:1:3:22,3,0	0/0:2,0:2:6:0,6,64	0/0:2,0:2:6:0,6,66	0/0:2,0:2:6:0,6,61	0/0:4,0:4:12:0,12,121	0/0:3,0:3:9:0,9,99	0/0:4,0:4:12:0,12,122	./.:.:.:.:.	0/0:2,0:2:6:0,6,63	0/0:3,0:3:9:0,9,98	0/0:1,0:1:3:0,3,32	0/0:1,0:1:3:0,3,30	0/0:1,0:1:3:0,3,32	0/0:3,0:3:9:0,9,97	0/0:1,0:1:3:0,3,32	0/0:3,0:3:9:0,9,77	0/0:1,0:1:3:0,3,32	0/0:2,0:2:6:0,6,62	./.:.:.:.:.	0/0:1,0:1:3:0,3,32	0/0:4,0:4:12:0,12,125	0/0:2,0:2:6:0,6,59	0/0:3,0:3:9:0,9,96	0/1:1,1:2:25:25,0,25	1/1:0,2:2:6:63,6,0	1/1:0,1:1:3:32,3,0	0/0:2,0:2:6:0,6,67	0/0:4,0:4:12:0,12,129	0/0:2,0:2:6:0,6,63	0/0:1,0:1:3:0,3,32	0/0:4,0:4:12:0,12,115	0/0:2,0:2:6:0,6,65	0/0:5,0:5:15:0,15,158	0/0:6,0:6:18:0,18,188	0/0:2,0:2:6:0,6,65	0/0:2,0:2:6:0,6,63	0/0:2,0:2:6:0,6,63	1/1:0,5:5:15:157,15,0	0/0:3,0:3:9:0,9,90	./.:.:.:.:.	0/0:4,0:4:12:0,12,122	0/0:2,0:2:6:0,6,62	1/1:0,1:1:3:32,3,0	0/0:2,0:2:6:0,6,61	0/0:3,0:3:9:0,9,97	1/1:0,1:1:3:32,3,0	0/0:6,0:6:18:0,18,189	0/0:3,0:3:9:0,9,99	0/0:2,0:2:6:0,6,65	0/0:6,0:6:9:0,9,120	./.:.:.:.:.	./.:.:.:.:.	0/0:4,0:4:6:0,6,89	./.:.:.:.:.	./.:.:.:.:.	0/0:4,0:4:6:0,6,75	0/0:10,0:10:30:0,30,307
chr0	173573210	.	C	T	5058.35	.	AC=57;AF=0.224;AN=254;BaseQRankSum=2.303;DP=863;Dels=0.00;FS=0.299;HaplotypeScore=0.0969;InbreedingCoeff=0.6623;MLEAC=54;MLEAF=0.213;MQ=59.76;MQ0=0;MQRankSum=-0.005;QD=26.35;ReadPosRankSum=-1.507	GT:AD:DP:GQ:PL	0/0:51,0:51:99:0,153,1585	0/0:16,0:16:48:0,48,488	0/0:7,0:7:21:0,21,222	0/0:36,0:36:99:0,108,1081	1/1:0,13:13:36:397,36,0	1/1:0,14:14:42:435,42,0	0/0:17,0:17:48:0,48,521	1/1:0,1:1:3:31,3,0	0/0:2,0:2:6:0,6,61	0/0:26,0:26:78:0,78,793	0/0:1,0:1:3:0,3,31	0/0:10,0:10:30:0,30,291	0/0:11,0:11:33:0,33,347	./.:.:.:.:.	0/0:25,0:25:75:0,75,772	1/1:0,19:19:57:598,57,0	0/0:16,0:16:48:0,48,484	0/1:2,1:3:23:23,0,52	1/1:0,8:8:21:230,21,0	0/0:8,0:8:24:0,24,250	0/0:4,0:4:12:0,12,128	0/0:19,0:19:57:0,57,589	0/0:14,0:14:33:0,33,377	0/0:14,0:14:39:0,39,419	0/0:1,0:1:3:0,3,32	0/0:17,0:17:45:0,45,482	0/0:12,0:12:30:0,30,333	0/0:4,0:4:12:0,12,125	0/0:2,0:2:6:0,6,59	1/1:0,29:29:78:847,78,0	1/1:0,3:3:9:101,9,0	1/1:0,3:3:9:97,9,0	0/0:19,0:19:57:0,57,582	0/0:3,0:3:9:0,9,92	1/1:0,14:14:42:437,42,0	0/0:2,0:2:6:0,6,61	0/0:9,0:9:27:0,27,277	0/0:9,0:9:24:0,24,251	0/0:8,0:8:24:0,24,249	0/0:3,0:3:9:0,9,95	0/0:3,0:3:9:0,9,95	1/1:1,8:9:24:251,24,0	0/0:12,0:12:33:0,33,362	0/0:22,0:22:57:0,57,632	1/1:0,14:14:36:412,36,0	0/0:22,0:22:66:0,66,674	0/0:4,0:4:12:0,12,130	0/0:3,0:3:9:0,9,97	./.:.:.:.:.	0/0:1,0:1:3:0,3,33	0/0:2,0:2:6:0,6,63	0/0:1,0:1:3:0,3,33	0/0:4,0:4:12:0,12,128	0/0:3,0:3:9:0,9,95	0/0:2,0:2:3:0,3,45	0/0:3,0:3:9:0,9,89	0/0:3,0:3:9:0,9,94	0/0:3,0:3:9:0,9,86	./.:.:.:.:.	0/0:4,0:4:12:0,12,131	0/0:2,0:2:6:0,6,57	0/0:2,0:2:6:0,6,61	0/0:4,0:4:12:0,12,111	./.:.:.:.:.	0/0:4,0:4:12:0,12,113	0/0:5,0:5:15:0,15,153	0/0:7,0:7:21:0,21,217	0/0:4,0:4:12:0,12,115	0/0:4,0:4:9:0,9,108	1/1:0,1:1:3:31,3,0	1/1:0,2:2:6:61,6,0	1/1:0,2:2:6:63,6,0	0/0:1,0:1:3:0,3,30	./.:.:.:.:.	0/0:1,0:1:3:0,3,30	0/0:1,0:1:3:0,3,32	0/0:5,0:5:15:0,15,159	0/0:3,0:3:9:0,9,91	./.:.:.:.:.	1/1:0,5:5:15:156,15,0	0/0:3,0:3:6:0,6,55	./.:.:.:.:.	0/0:3,0:3:9:0,9,98	1/1:0,3:3:9:92,9,0	1/1:0,4:4:12:122,12,0	0/0:2,0:2:6:0,6,63	1/1:0,5:5:15:159,15,0	0/0:8,0:8:24:0,24,244	1/1:0,5:5:15:154,15,0	0/0:5,0:5:15:0,15,162	1/1:0,1:1:3:32,3,0	0/0:3,0:3:9:0,9,89	0/0:3,0:3:9:0,9,95	./.:.:.:.:.	0/0:2,0:2:6:0,6,59	0/0:6,0:6:18:0,18,184	0/1:3,2:5:21:21,0,78	0/0:1,0:1:3:0,3,33	0/0:1,0:1:3:0,3,33	0/0:1,0:1:3:0,3,30	0/1:3,2:5:48:48,0,79	0/0:1,0:1:3:0,3,31	0/0:5,0:5:15:0,15,160	1/1:0,2:2:6:63,6,0	0/0:1,0:1:3:0,3,30	0/0:6,0:6:18:0,18,185	1/1:0,5:5:15:156,15,0	./.:.:.:.:.	0/0:6,0:6:18:0,18,192	0/0:5,0:5:12:0,12,137	0/0:8,0:8:21:0,21,221	0/0:6,0:6:18:0,18,198	0/0:6,0:6:18:0,18,180	0/0:2,0:2:6:0,6,58	0/0:2,0:2:6:0,6,62	0/0:5,0:5:15:0,15,157	1/1:0,2:2:6:61,6,0	0/0:7,0:7:21:0,21,218	0/0:2,0:2:6:0,6,60	0/0:3,0:3:9:0,9,91	0/0:5,0:5:15:0,15,154	0/0:4,0:4:12:0,12,126	0/0:13,0:13:39:0,39,399	1/1:0,4:4:12:130,12,0	1/1:0,4:4:12:126,12,0	0/0:3,0:3:9:0,9,95	1/1:0,4:4:12:126,12,0	1/1:0,3:3:9:95,9,0	0/0:2,0:2:3:0,3,32	0/0:3,0:3:6:0,6,74	0/0:2,0:2:3:0,3,45	./.:.:.:.:.	0/0:4,0:4:6:0,6,58	0/0:4,0:4:9:0,9,106	0/0:6,0:6:9:0,9,134	0/0:6,0:6:9:0,9,134	0/0:11,0:11:33:0,33,368
chr0	173576714	.	T	A	2027.7	.	AC=20;AF=0.077;AN=260;BaseQRankSum=1.874;DP=866;Dels=0.00;FS=2.147;HaplotypeScore=0.1161;InbreedingCoeff=0.5007;MLEAC=17;MLEAF=0.065;MQ=59.68;MQ0=1;MQRankSum=1.343;QD=27.40;ReadPosRankSum=-0.613	GT:AD:DP:GQ:PL	0/0:58,0:58:99:0,174,1796	0/0:18,0:18:51:0,51,521	0/0:24,0:24:72:0,72,733	0/0:40,0:40:99:0,120,1194	1/1:0,20:20:60:619,60,0	0/0:12,0:12:36:0,36,357	0/0:5,0:5:15:0,15,144	1/1:0,2:2:6:65,6,0	0/0:3,0:3:9:0,9,95	0/0:19,0:19:57:0,57,563	0/0:1,0:1:3:0,3,32	0/0:10,0:10:27:0,27,274	0/0:7,0:7:21:0,21,207	0/0:1,0:1:3:0,3,32	0/0:10,0:10:30:0,30,296	1/1:0,20:20:60:602,60,0	0/0:18,0:18:54:0,54,528	0/0:2,0:2:6:0,6,64	0/0:10,0:10:30:0,30,284	0/0:2,0:2:6:0,6,57	0/0:2,0:2:6:0,6,61	0/0:12,0:12:36:0,36,352	0/0:13,0:13:36:0,36,372	0/0:20,0:20:57:0,57,582	0/0:2,0:2:6:0,6,66	0/0:18,0:18:54:0,54,530	0/0:14,0:14:42:0,42,414	0/0:3,0:3:9:0,9,100	0/0:4,0:4:12:0,12,126	0/0:16,0:16:48:0,48,464	1/1:0,5:5:15:158,15,0	1/1:0,6:6:18:192,18,0	0/0:12,0:12:36:0,36,365	0/0:2,0:2:6:0,6,59	0/0:25,0:25:69:0,69,712	0/0:2,0:2:6:0,6,66	0/0:19,0:19:54:0,54,565	0/0:6,0:6:18:0,18,171	0/0:6,0:6:18:0,18,177	0/0:2,0:2:6:0,6,56	0/0:5,0:5:15:0,15,154	1/1:0,14:14:42:424,42,0	0/0:16,0:16:45:0,45,478	0/0:13,0:13:39:0,39,394	0/0:10,0:10:27:0,27,282	0/0:12,0:12:36:0,36,344	0/0:14,0:14:42:0,42,410	0/0:3,0:3:9:0,9,97	./.:.:.:.:.	0/0:2,0:2:6:0,6,60	0/0:2,0:2:6:0,6,57	0/0:3,0:3:9:0,9,91	0/0:7,0:7:21:0,21,213	0/0:2,0:2:6:0,6,61	0/0:1,0:1:3:0,3,30	0/0:6,0:6:18:0,18,178	0/0:2,0:2:6:0,6,58	0/0:6,0:6:18:0,18,178	0/0:4,0:4:12:0,12,120	0/0:6,0:6:18:0,18,183	./.:.:.:.:.	0/0:2,0:2:6:0,6,62	0/0:7,0:7:21:0,21,207	0/0:3,0:3:9:0,9,92	0/0:6,0:6:18:0,18,178	0/0:5,0:5:15:0,15,148	0/0:2,0:2:6:0,6,63	0/0:6,0:6:18:0,18,180	0/0:3,0:3:9:0,9,93	0/0:1,0:1:3:0,3,30	0/0:2,0:2:6:0,6,59	0/0:3,0:3:9:0,9,90	0/0:5,0:5:15:0,15,146	0/0:4,0:4:12:0,12,116	0/0:2,0:2:6:0,6,57	0/0:2,0:2:6:0,6,61	0/0:2,0:2:6:0,6,59	0/0:3,0:3:9:0,9,89	0/0:1,0:1:3:0,3,31	0/0:8,0:8:18:0,18,204	./.:.:.:.:.	0/0:2,0:2:6:0,6,59	0/0:2,0:2:6:0,6,65	0/0:5,0:5:12:0,12,135	0/0:2,0:2:6:0,6,65	0/0:9,0:9:27:0,27,280	./.:.:.:.:.	0/0:4,0:4:12:0,12,123	1/1:0,3:3:9:95,9,0	0/0:2,0:2:6:0,6,51	1/1:0,1:1:3:32,3,0	0/0:2,0:2:6:0,6,59	0/0:3,0:3:9:0,9,89	1/1:0,2:2:6:63,6,0	0/0:1,0:1:3:0,3,32	0/0:1,0:1:3:0,3,27	0/0:3,0:3:9:0,9,89	0/0:2,0:2:6:0,6,59	0/0:1,0:1:3:0,3,31	./.:.:.:.:.	0/0:3,0:3:9:0,9,94	0/0:1,0:1:3:0,3,30	0/0:2,0:2:6:0,6,55	0/0:5,0:5:15:0,15,150	0/0:2,0:2:6:0,6,60	0/0:6,0:6:18:0,18,184	0/0:3,0:3:9:0,9,93	0/0:4,0:4:12:0,12,126	0/0:6,0:6:18:0,18,175	0/0:4,0:4:12:0,12,121	0/0:3,0:3:9:0,9,88	0/0:6,0:6:18:0,18,181	0/0:6,0:6:18:0,18,177	0/0:7,0:7:21:0,21,207	0/0:5,0:5:15:0,15,149	0/0:7,0:7:21:0,21,206	1/1:0,1:1:3:34,3,0	0/0:6,0:6:18:0,18,178	0/0:4,0:4:12:0,12,120	0/0:4,0:4:12:0,12,124	0/0:4,0:4:12:0,12,122	0/0:2,0:2:6:0,6,59	0/0:4,0:4:12:0,12,118	0/0:3,0:3:9:0,9,89	0/0:3,0:3:9:0,9,90	0/0:5,0:5:15:0,15,143	0/0:4,0:4:12:0,12,122	0/0:5,0:5:12:0,12,136	./.:.:.:.:.	0/0:4,0:4:6:0,6,89	0/0:4,0:4:6:0,6,89	0/0:2,0:2:3:0,3,45	./.:.:.:.:.	0/0:6,0:6:9:0,9,134	0/0:4,0:4:6:0,6,89	0/0:2,0:2:3:0,3,45	0/0:18,0:18:54:0,54,603
chr0	173580314	.	A	T	628.13	.	AC=19;AF=0.077;AN=246;BaseQRankSum=-0.644;DP=688;Dels=0.00;FS=6.097;HaplotypeScore=0.1690;InbreedingCoeff=0.4131;MLEAC=14;MLEAF=0.057;MQ=58.55;MQ0=0;MQRankSum=2.553;QD=19.63;ReadPosRankSum=1.372	GT:AD:DP:GQ:PL	0/0:42,0:42:99:0,114,1265	0/0:17,0:17:48:0,48,509	0/0:16,0:16:39:0,39,447	0/0:31,0:31:90:0,90,932	0/0:13,0:13:36:0,36,391	0/0:8,0:8:15:0,15,199	1/1:0,5:5:15:154,15,0	0/0:2,0:2:6:0,6,64	0/0:1,0:1:3:0,3,32	0/0:13,0:13:36:0,36,388	0/0:2,0:2:6:0,6,61	0/0:5,0:5:15:0,15,152	0/0:13,0:13:39:0,39,406	0/0:2,0:2:6:0,6,66	0/0:28,0:28:81:0,81,858	0/0:9,0:9:27:0,27,286	0/0:11,0:11:33:0,33,334	0/0:2,0:2:6:0,6,63	0/0:4,0:4:6:0,6,89	0/0:3,0:3:9:0,9,92	0/0:3,0:3:9:0,9,94	0/0:10,0:10:24:0,24,268	0/0:6,0:6:18:0,18,190	0/0:16,0:16:48:0,48,505	0/0:1,0:1:3:0,3,26	0/0:11,0:11:27:0,27,303	0/0:15,0:15:45:0,45,457	0/0:4,0:4:12:0,12,129	0/0:1,0:1:3:0,3,31	0/0:7,0:7:21:0,21,219	0/1:4,1:5:16:16,0,115	./.:.:.:.:.	0/0:7,0:7:21:0,21,220	0/0:3,0:3:9:0,9,97	0/0:12,0:12:36:0,36,377	0/0:1,0:1:3:0,3,30	0/0:17,0:17:45:0,45,496	0/0:7,0:7:18:0,18,199	0/0:10,0:10:30:0,30,320	0/0:2,0:2:6:0,6,61	0/0:1,0:1:3:0,3,32	0/0:12,0:12:36:0,36,374	0/0:11,0:11:33:0,33,336	0/0:12,0:12:33:0,33,358	0/0:13,0:13:36:0,36,386	0/0:6,0:6:18:0,18,179	0/0:15,0:15:42:0,42,449	0/0:3,0:3:9:0,9,97	0/0:2,0:2:6:0,6,64	0/0:4,0:4:12:0,12,126	./.:.:.:.:.	0/0:5,0:5:12:0,12,137	0/0:3,0:3:9:0,9,98	1/1:0,4:4:12:127,12,0	0/0:4,0:4:12:0,12,128	./.:.:.:.:.	0/0:2,0:2:6:0,6,58	0/0:3,0:3:9:0,9,95	./.:.:.:.:.	0/0:3,0:3:9:0,9,97	0/0:4,0:4:12:0,12,129	0/0:1,0:1:3:0,3,32	0/0:4,0:4:12:0,12,129	0/0:2,0:2:6:0,6,64	1/1:0,2:2:6:64,6,0	0/0:2,0:2:6:0,6,58	1/1:0,2:2:6:57,6,0	0/0:4,0:4:12:0,12,126	0/0:3,0:3:6:0,6,78	0/0:1,0:1:3:0,3,31	0/0:4,0:4:12:0,12,126	./.:.:.:.:.	0/0:2,0:2:6:0,6,66	0/0:2,0:2:6:0,6,60	0/0:2,0:2:6:0,6,66	0/0:2,0:2:3:0,3,45	./.:.:.:.:.	0/0:1,0:1:3:0,3,33	0/0:3,0:3:9:0,9,96	./.:.:.:.:.	0/0:1,0:1:3:0,3,33	0/0:1,0:1:3:0,3,32	0/0:4,0:4:12:0,12,130	0/0:4,0:4:12:0,12,128	0/0:1,0:1:3:0,3,33	0/0:2,0:2:6:0,6,62	0/0:8,0:8:24:0,24,232	0/0:1,0:1:3:0,3,31	0/0:6,0:6:18:0,18,188	0/0:3,0:3:9:0,9,94	./.:.:.:.:.	0/0:1,0:1:3:0,3,30	1/1:0,3:3:9:93,9,0	0/0:1,0:1:3:0,3,31	0/0:4,0:4:9:0,9,97	0/0:2,0:2:6:0,6,63	1/1:0,2:2:6:63,6,0	1/1:0,5:5:15:156,15,0	1/1:0,2:2:6:61,6,0	1/1:0,2:2:6:63,6,0	0/0:3,0:3:9:0,9,97	./.:.:.:.:.	0/0:6,0:6:18:0,18,188	0/0:3,0:3:9:0,9,94	./.:.:.:.:.	0/0:3,0:3:9:0,9,93	0/0:5,0:5:12:0,12,120	0/0:4,0:4:12:0,12,125	./.:.:.:.:.	0/0:1,0:1:3:0,3,32	0/0:6,0:6:18:0,18,187	./.:.:.:.:.	0/0:6,0:6:18:0,18,188	0/0:4,0:4:12:0,12,133	0/0:3,0:3:9:0,9,85	0/0:4,0:4:12:0,12,121	0/0:3,0:3:9:0,9,94	0/0:5,0:5:15:0,15,153	0/0:1,0:1:3:0,3,30	0/0:3,0:3:9:0,9,97	0/0:5,0:5:15:0,15,161	0/0:8,0:8:24:0,24,250	0/0:2,0:2:6:0,6,61	0/0:2,0:2:6:0,6,62	0/0:4,0:4:12:0,12,125	0/0:2,0:2:6:0,6,63	0/0:3,0:3:9:0,9,97	0/0:3,0:3:9:0,9,98	0/0:4,0:4:9:0,9,109	./.:.:.:.:.	0/0:4,0:4:6:0,6,89	0/0:4,0:4:6:0,6,89	0/0:4,0:4:6:0,6,89	0/0:2,0:2:3:0,3,45	./.:.:.:.:.	0/0:2,0:2:3:0,3,27	0/0:17,0:17:51:0,51,573
chr0	173581834	.	A	C	14408.8	.	AC=172;AF=0.662;AN=260;BaseQRankSum=-3.990;DP=713;Dels=0.00;FS=7.095;HaplotypeScore=0.2907;InbreedingCoeff=0.7047;MLEAC=177;MLEAF=0.681;MQ=59.83;MQ0=0;MQRankSum=-1.139;QD=28.25;ReadPosRankSum=-2.778	GT:AD:DP:GQ:PL	1/1:0,41:41:99:1271,123,0	1/1:0,17:17:51:517,51,0	1/1:0,13:13:39:385,39,0	1/1:0,24:24:63:687,63,0	0/0:11,0:11:33:0,33,330	0/0:8,0:8:21:0,21,235	0/0:7,0:7:18:0,18,195	0/0:2,0:2:6:0,6,53	1/1:0,1:1:3:31,3,0	1/1:0,9:9:27:266,27,0	1/1:0,1:1:3:32,3,0	1/1:0,9:9:27:273,27,0	1/1:0,11:11:30:311,30,0	1/1:0,5:5:15:157,15,0	1/1:0,15:15:45:448,45,0	0/0:8,0:8:24:0,24,236	1/1:0,10:10:30:308,30,0	1/1:0,4:4:12:126,12,0	0/0:6,0:6:18:0,18,184	1/1:0,1:1:3:32,3,0	1/1:0,2:2:6:63,6,0	1/1:0,5:5:15:136,15,0	1/1:0,3:3:9:92,9,0	1/1:0,21:21:63:622,63,0	1/1:0,1:1:3:32,3,0	1/1:0,14:14:42:423,42,0	1/1:0,14:14:39:406,39,0	1/1:0,3:3:9:90,9,0	1/1:0,1:1:3:31,3,0	0/0:8,0:8:24:0,24,250	0/0:1,0:1:3:0,3,32	0/0:2,0:2:6:0,6,69	1/1:0,6:6:18:180,18,0	0/1:1,1:2:25:25,0,26	0/0:9,0:9:27:0,27,279	1/1:0,4:4:12:124,12,0	1/1:0,15:15:42:440,42,0	1/1:0,8:8:24:235,24,0	1/1:0,9:9:27:268,27,0	./.:.:.:.:.	1/1:0,1:1:3:31,3,0	0/0:8,0:8:24:0,24,245	1/1:0,18:18:45:490,45,0	1/1:0,24:24:69:711,69,0	0/0:12,0:12:36:0,36,366	1/1:0,13:13:36:379,36,0	1/1:0,9:9:27:271,27,0	1/1:0,1:1:3:32,3,0	0/0:3,0:3:9:0,9,91	1/1:0,3:3:9:89,9,0	./.:.:.:.:.	1/1:0,4:4:12:118,12,0	1/1:0,2:2:6:63,6,0	0/0:3,0:3:9:0,9,91	1/1:0,3:3:9:88,9,0	./.:.:.:.:.	1/1:0,4:4:12:117,12,0	1/1:0,2:2:6:57,6,0	1/1:0,2:2:6:59,6,0	1/1:0,3:3:9:86,9,0	1/1:0,1:1:3:30,3,0	1/1:0,3:3:9:92,9,0	1/1:0,3:3:9:97,9,0	1/1:0,5:5:15:147,15,0	0/0:2,0:2:6:0,6,63	1/1:0,3:3:9:86,9,0	0/0:3,0:3:9:0,9,91	1/1:0,5:5:15:148,15,0	1/1:0,4:4:9:104,9,0	0/0:1,0:1:3:0,3,33	./.:.:.:.:.	0/0:4,0:4:9:0,9,105	1/1:0,3:3:9:82,9,0	1/1:0,4:4:12:117,12,0	1/1:0,2:2:6:59,6,0	1/1:0,2:2:6:57,6,0	1/1:0,2:2:6:60,6,0	1/1:0,5:5:15:147,15,0	1/1:0,5:5:15:150,15,0	0/0:3,0:3:9:0,9,92	1/1:0,2:2:6:59,6,0	1/1:0,1:1:3:31,3,0	0/0:2,0:2:6:0,6,63	0/0:1,0:1:3:0,3,32	0/0:3,0:3:9:0,9,92	1/1:0,1:1:3:29,3,0	0/0:1,0:1:3:0,3,30	1/1:0,3:3:9:89,9,0	0/0:7,0:7:21:0,21,211	1/1:0,1:1:3:30,3,0	0/0:2,0:2:6:0,6,61	1/1:0,5:5:15:150,15,0	0/0:2,0:2:6:0,6,67	0/0:2,0:2:6:0,6,63	1/1:0,2:2:6:57,6,0	1/1:0,2:2:6:59,6,0	0/0:3,0:3:9:0,9,93	0/0:4,0:4:12:0,12,120	0/0:3,0:3:9:0,9,93	0/0:1,0:1:3:0,3,30	1/1:0,5:5:15:141,15,0	1/1:0,3:3:9:92,9,0	1/1:0,3:3:9:96,9,0	0/1:2,1:3:23:23,0,51	1/1:0,2:2:6:57,6,0	1/1:0,9:9:24:258,24,0	0/0:7,0:7:21:0,21,215	./.:.:.:.:.	1/1:0,5:5:15:144,15,0	1/1:0,2:2:6:59,6,0	1/1:0,9:9:24:243,24,0	1/1:0,5:5:15:149,15,0	1/1:0,3:3:9:86,9,0	1/1:0,3:3:9:90,9,0	1/1:0,9:9:27:268,27,0	1/1:0,2:2:6:61,6,0	0/0:5,0:5:15:0,15,155	1/1:0,5:5:15:145,15,0	1/1:0,1:1:3:30,3,0	1/1:0,4:4:12:122,12,0	1/1:0,3:3:9:90,9,0	1/1:0,4:4:12:118,12,0	1/1:0,6:6:18:184,18,0	0/0:1,0:1:3:0,3,32	0/0:3,0:3:9:0,9,88	1/1:0,1:1:3:30,3,0	0/0:3,0:3:9:0,9,91	0/0:4,0:4:12:0,12,122	1/1:0,1:1:3:31,3,0	0/0:4,0:4:9:0,9,109	./.:.:.:.:.	0/0:4,0:4:6:0,6,89	./.:.:.:.:.	0/0:5,0:5:9:0,9,120	0/0:2,0:2:3:0,3,45	0/0:3,0:3:6:0,6,76	0/0:30,0:30:90:0,90,986
chr0	173581963	.	A	G	17570.9	.	AC=168;AF=0.672;AN=250;BaseQRankSum=-1.516;DP=864;Dels=0.00;FS=3.101;HaplotypeScore=0.1458;InbreedingCoeff=0.6793;MLEAC=172;MLEAF=0.688;MQ=59.68;MQ0=0;MQRankSum=-0.307;QD=28.20;ReadPosRankSum=0.756	GT:AD:DP:GQ:PL	1/1:0,56:56:99:1751,165,0	1/1:1,16:17:48:477,48,0	1/1:0,25:25:63:712,63,0	1/1:0,32:32:96:948,96,0	0/0:13,0:13:39:0,39,403	0/0:13,0:13:39:0,39,396	0/0:18,0:18:45:0,45,486	./.:.:.:.:.	1/1:0,2:2:6:64,6,0	1/1:0,19:19:54:553,54,0	1/1:0,2:2:6:61,6,0	1/1:0,9:9:24:242,24,0	1/1:0,19:19:54:567,54,0	./.:.:.:.:.	1/1:0,19:19:57:589,57,0	0/0:11,0:11:30:0,30,320	1/1:0,17:17:48:501,48,0	1/1:0,2:2:6:62,6,0	0/0:7,0:7:18:0,18,186	1/1:0,2:2:6:63,6,0	0/1:1,3:4:21:80,0,21	1/1:0,13:13:36:371,36,0	1/1:0,11:11:33:335,33,0	1/1:0,22:22:66:660,66,0	1/1:0,1:1:3:30,3,0	1/1:0,17:17:48:498,48,0	1/1:0,20:20:54:563,54,0	1/1:0,1:1:3:31,3,0	1/1:0,4:4:12:126,12,0	0/0:20,0:20:54:0,54,580	0/0:3,0:3:9:0,9,89	./.:.:.:.:.	1/1:0,7:8:21:211,21,0	1/1:0,1:1:3:34,3,0	0/0:14,0:14:42:0,42,435	1/1:0,2:2:6:63,6,0	1/1:0,19:19:51:538,51,0	1/1:0,11:11:30:325,30,0	1/1:0,13:13:39:376,39,0	1/1:0,1:1:3:32,3,0	1/1:0,5:5:15:159,15,0	0/0:17,0:17:48:0,48,511	1/1:0,21:21:54:589,54,0	1/1:0,24:24:72:734,72,0	0/0:16,0:16:42:0,42,470	1/1:0,14:14:36:384,36,0	1/1:0,8:8:21:233,21,0	1/1:0,4:4:12:128,12,0	0/0:4,0:4:12:0,12,132	1/1:0,5:5:12:134,12,0	1/1:0,1:1:3:30,3,0	./.:.:.:.:.	1/1:0,5:5:15:148,15,0	./.:.:.:.:.	1/1:0,5:5:15:147,15,0	0/0:3,0:3:9:0,9,95	1/1:0,2:2:6:61,6,0	1/1:0,2:2:6:61,6,0	1/1:0,3:3:9:93,9,0	1/1:0,4:4:9:107,9,0	1/1:0,2:2:6:63,6,0	1/1:0,2:2:6:62,6,0	1/1:0,5:5:15:153,15,0	1/1:0,4:4:12:122,12,0	0/0:5,0:5:15:0,15,153	1/1:0,4:4:12:120,12,0	0/0:4,0:4:12:0,12,122	1/1:0,4:4:12:119,12,0	1/1:0,6:6:18:180,18,0	./.:.:.:.:.	./.:.:.:.:.	0/0:2,0:2:6:0,6,63	1/1:0,1:1:3:32,3,0	1/1:0,3:3:9:95,9,0	1/1:0,1:1:3:32,3,0	1/1:0,3:3:9:94,9,0	1/1:0,3:3:6:75,6,0	1/1:0,3:3:9:90,9,0	1/1:0,2:2:6:61,6,0	0/0:4,0:4:12:0,12,121	1/1:0,3:3:9:91,9,0	1/1:0,1:1:3:31,3,0	0/0:1,0:1:3:0,3,30	0/0:5,0:5:12:0,12,120	0/0:7,0:7:21:0,21,210	1/1:0,1:1:3:32,3,0	0/0:1,0:1:3:0,3,32	0/1:1,1:2:26:26,0,26	0/0:2,0:2:3:0,3,32	1/1:0,5:5:15:151,15,0	0/0:1,0:1:3:0,3,33	1/1:0,3:3:9:92,9,0	0/0:2,0:2:6:0,6,61	0/0:1,0:1:3:0,3,32	1/1:0,3:3:9:96,9,0	1/1:0,1:1:3:32,3,0	0/0:5,0:5:15:0,15,157	0/0:4,0:4:12:0,12,122	0/0:1,0:1:3:0,3,31	0/0:2,0:2:6:0,6,61	./.:.:.:.:.	1/1:0,2:2:6:59,6,0	1/1:0,4:4:9:109,9,0	0/1:2,6:8:42:148,0,42	1/1:0,3:3:9:91,9,0	1/1:0,5:5:12:135,12,0	0/0:4,0:4:12:0,12,126	1/1:0,3:3:9:92,9,0	1/1:0,6:6:18:188,18,0	1/1:0,2:2:6:58,6,0	1/1:0,8:8:21:224,21,0	1/1:0,6:6:18:189,18,0	./.:.:.:.:.	1/1:0,9:9:24:257,24,0	1/1:0,3:3:9:93,9,0	1/1:0,4:4:12:125,12,0	0/0:3,0:3:9:0,9,92	1/1:0,2:2:6:63,6,0	1/1:0,1:1:3:25,3,0	1/1:0,2:2:6:52,6,0	1/1:0,7:7:18:200,18,0	1/1:0,3:3:9:94,9,0	./.:.:.:.:.	0/1:3,1:4:18:18,0,79	0/0:3,0:3:9:0,9,91	1/1:0,6:6:15:163,15,0	0/0:7,0:7:21:0,21,214	0/0:1,0:1:3:0,3,33	1/1:0,1:1:3:32,3,0	0/0:4,0:4:9:0,9,109	0/0:4,0:4:9:0,9,91	0/0:4,0:4:6:0,6,89	0/0:2,0:2:3:0,3,45	0/0:2,0:2:3:0,3,45	./.:.:.:.:.	./.:.:.:.:.	0/0:21,0:21:63:0,63,711
chr0	173581975	.	A	G	4648.33	.	AC=43;AF=0.173;AN=248;BaseQRankSum=2.517;DP=995;Dels=0.00;FS=7.081;HaplotypeScore=0.1476;InbreedingCoeff=0.6319;MLEAC=40;MLEAF=0.161;MQ=59.71;MQ0=0;MQRankSum=-0.217;QD=25.68;ReadPosRankSum=-1.885	GT:AD:DP:GQ:PL	0/0:70,0:70:99:0,205,2248	0/0:20,0:20:57:0,57,578	0/0:26,0:26:66:0,66,745	0/0:30,0:30:90:0,90,918	1/1:0,13:13:39:416,39,0	1/1:0,21:21:60:648,60,0	0/0:21,0:21:57:0,57,616	./.:.:.:.:.	0/0:2,0:2:6:0,6,62	0/0:20,0:20:57:0,57,605	0/0:2,0:2:6:0,6,65	0/0:11,0:11:33:0,33,344	0/0:18,0:18:51:0,51,539	./.:.:.:.:.	0/0:20,0:20:60:0,60,621	1/1:0,22:22:60:655,60,0	0/0:17,0:17:51:0,51,524	0/0:3,0:3:9:0,9,96	0/0:15,0:15:42:0,42,445	0/0:6,0:6:18:0,18,184	0/0:4,0:4:12:0,12,122	0/0:21,0:21:57:0,57,610	0/0:11,0:11:33:0,33,325	0/0:25,0:25:75:0,75,763	0/0:1,0:1:3:0,3,33	0/0:24,0:24:69:0,69,719	0/0:22,0:22:60:0,60,658	0/0:1,0:1:3:0,3,32	0/0:4,0:4:12:0,12,127	1/1:0,22:22:57:623,57,0	1/1:0,3:3:9:85,9,0	./.:.:.:.:.	0/0:14,0:14:42:0,42,437	0/0:3,0:3:9:0,9,89	0/0:12,0:12:36:0,36,369	0/0:2,0:2:6:0,6,61	0/0:23,0:23:69:0,69,717	0/0:15,0:15:42:0,42,434	0/0:17,0:17:51:0,51,514	0/0:1,0:1:3:0,3,32	0/0:3,0:3:9:0,9,97	1/1:0,17:17:51:526,51,0	0/0:20,0:20:54:0,54,575	0/0:22,0:22:66:0,66,663	1/1:0,20:20:54:605,54,0	0/0:21,0:21:54:0,54,602	0/0:13,0:13:36:0,36,400	0/0:4,0:4:12:0,12,129	1/1:0,2:2:6:59,6,0	0/0:5,0:5:12:0,12,140	0/0:1,0:1:3:0,3,32	0/0:1,0:1:3:0,3,32	0/0:6,0:6:18:0,18,182	./.:.:.:.:.	0/0:6,0:6:18:0,18,181	0/0:2,0:2:6:0,6,61	0/0:2,0:2:6:0,6,65	0/0:4,0:4:12:0,12,128	0/0:2,0:2:6:0,6,60	0/0:5,0:5:12:0,12,140	0/0:2,0:2:6:0,6,67	0/0:3,0:3:9:0,9,97	0/0:8,0:8:24:0,24,252	0/0:3,0:3:9:0,9,89	0/0:4,0:4:12:0,12,128	0/0:6,0:6:18:0,18,191	0/0:7,0:7:21:0,21,209	0/0:3,0:3:9:0,9,92	0/0:5,0:5:15:0,15,161	1/1:0,1:1:3:29,3,0	./.:.:.:.:.	./.:.:.:.:.	0/0:4,0:4:12:0,12,130	0/0:4,0:4:12:0,12,130	./.:.:.:.:.	0/0:3,0:3:9:0,9,87	0/0:5,0:5:9:0,9,119	0/0:3,0:3:9:0,9,94	0/0:3,0:3:9:0,9,97	1/1:0,5:5:15:157,15,0	0/0:3,0:3:9:0,9,96	0/0:1,0:1:3:0,3,31	0/0:1,0:1:3:0,3,30	1/1:0,5:5:9:104,9,0	1/1:0,6:6:18:184,18,0	0/0:2,0:2:6:0,6,65	1/1:0,1:1:3:34,3,0	0/1:2,1:3:26:28,0,26	1/1:0,3:3:9:98,9,0	0/0:4,0:4:12:0,12,128	1/1:0,1:1:3:29,3,0	0/0:5,0:5:15:0,15,161	0/0:2,0:2:6:0,6,59	./.:.:.:.:.	0/0:3,0:3:9:0,9,92	0/0:2,0:2:6:0,6,64	0/0:5,0:5:15:0,15,162	0/0:2,0:2:6:0,6,61	0/0:2,0:2:6:0,6,61	0/0:3,0:3:9:0,9,93	0/0:1,0:1:3:0,3,33	0/0:2,0:2:6:0,6,63	0/0:8,0:8:18:0,18,219	0/1:9,1:10:7:7,0,221	0/0:2,0:2:6:0,6,60	0/0:5,0:5:15:0,15,153	1/1:0,4:4:12:134,12,0	0/0:5,0:5:15:0,15,154	0/0:6,0:6:18:0,18,190	0/0:4,0:4:12:0,12,124	0/0:7,0:7:18:0,18,196	0/0:6,0:6:18:0,18,192	0/0:1,0:1:3:0,3,32	0/0:9,0:9:24:0,24,271	0/0:3,0:3:9:0,9,97	0/0:3,0:3:9:0,9,90	1/1:0,5:5:15:160,15,0	0/0:2,0:2:6:0,6,65	0/0:3,0:3:6:0,6,76	0/0:2,0:2:6:0,6,62	0/0:8,0:8:18:0,18,215	0/0:4,0:4:12:0,12,125	0/0:1,0:1:3:0,3,33	0/1:1,5:6:12:139,0,12	1/1:0,2:2:6:59,6,0	0/0:6,0:6:15:0,15,151	1/1:0,5:5:15:152,15,0	1/1:0,4:4:12:138,12,0	./.:.:.:.:.	./.:.:.:.:.	0/0:4,0:4:12:0,12,124	0/0:2,0:2:3:0,3,45	0/0:2,0:2:3:0,3,45	./.:.:.:.:.	./.:.:.:.:.	./.:.:.:.:.	0/0:22,0:22:66:0,66,754
chr0	173582090	.	C	A	20587.3	.	AC=175;AF=0.700;AN=250;BaseQRankSum=-3.040;DP=955;Dels=0.00;FS=3.720;HaplotypeScore=0.0587;InbreedingCoeff=0.7065;MLEAC=181;MLEAF=0.724;MQ=59.80;MQ0=0;MQRankSum=0.246;QD=29.12;ReadPosRankSum=-2.005	GT:AD:DP:GQ:PL	1/1:0,83:83:99:2646,244,0	1/1:0,20:20:51:578,51,0	1/1:0,16:16:48:495,48,0	1/1:0,36:36:99:1141,108,0	0/0:15,0:15:39:0,39,450	0/0:14,0:14:39:0,39,434	0/0:25,0:25:75:0,75,801	0/0:5,0:5:15:0,15,161	1/1:0,2:2:6:69,6,0	1/1:0,17:17:48:512,48,0	1/1:0,2:2:6:61,6,0	1/1:0,13:13:39:408,39,0	1/1:0,20:20:60:620,60,0	1/1:0,3:3:9:94,9,0	1/1:0,14:14:42:438,42,0	0/0:19,0:19:51:0,51,569	1/1:0,18:18:54:571,54,0	1/1:0,5:5:15:159,15,0	0/0:15,0:15:33:0,33,389	1/1:0,12:12:33:363,33,0	1/1:0,6:6:18:196,18,0	1/1:0,14:14:36:400,36,0	1/1:0,13:13:36:404,36,0	1/1:0,9:9:27:282,27,0	1/1:0,2:2:6:61,6,0	1/1:0,22:22:57:633,57,0	1/1:0,8:8:21:236,21,0	1/1:1,4:5:12:122,12,0	1/1:0,1:1:3:32,3,0	0/0:15,0:15:45:0,45,489	0/1:5,1:6:8:8,0,142	0/0:1,0:1:3:0,3,32	1/1:0,22:22:54:626,54,0	1/1:0,1:1:3:31,3,0	0/0:7,0:7:21:0,21,219	1/1:0,2:2:6:61,6,0	1/1:0,20:20:60:631,60,0	1/1:0,15:15:39:436,39,0	1/1:0,12:12:36:371,36,0	1/1:0,1:1:3:32,3,0	1/1:0,4:4:12:130,12,0	0/0:4,0:4:12:0,12,131	1/1:0,23:23:69:715,69,0	1/1:0,18:18:54:533,54,0	0/0:20,0:20:60:0,60,629	1/1:0,17:17:48:515,48,0	1/1:0,7:7:21:221,21,0	./.:.:.:.:.	./.:.:.:.:.	1/1:0,6:6:15:170,15,0	1/1:0,2:2:6:59,6,0	1/1:0,2:2:6:61,6,0	1/1:0,3:3:9:89,9,0	0/0:1,0:1:3:0,3,32	1/1:0,5:5:15:158,15,0	0/0:4,0:4:12:0,12,122	1/1:0,3:3:9:95,9,0	1/1:0,5:5:15:156,15,0	1/1:0,5:5:12:137,12,0	1/1:0,8:8:24:255,24,0	1/1:0,2:2:6:64,6,0	./.:.:.:.:.	1/1:0,5:5:15:161,15,0	1/1:0,4:4:12:126,12,0	0/0:8,0:8:21:0,21,242	1/1:0,1:1:3:32,3,0	0/0:7,0:7:21:0,21,223	1/1:0,8:8:24:249,24,0	1/1:0,2:2:6:63,6,0	./.:.:.:.:.	./.:.:.:.:.	0/0:2,0:2:6:0,6,61	1/1:0,3:3:9:98,9,0	1/1:0,2:2:6:57,6,0	1/1:0,5:5:12:126,12,0	1/1:0,4:4:12:124,12,0	1/1:0,3:3:9:96,9,0	1/1:0,3:3:9:96,9,0	1/1:0,2:2:6:63,6,0	0/0:5,0:5:12:0,12,140	1/1:0,6:6:12:151,12,0	./.:.:.:.:.	./.:.:.:.:.	0/0:2,0:2:6:0,6,64	0/0:1,0:1:3:0,3,33	1/1:0,1:1:3:31,3,0	0/0:1,0:1:3:0,3,33	1/1:0,5:5:15:154,15,0	0/0:2,0:2:6:0,6,67	1/1:0,3:3:9:95,9,0	0/0:4,0:4:12:0,12,126	1/1:0,7:7:18:198,18,0	./.:.:.:.:.	./.:.:.:.:.	1/1:0,5:5:15:154,15,0	0/1:1,4:5:16:112,0,16	0/0:4,0:4:12:0,12,122	./.:.:.:.:.	0/0:1,0:1:3:0,3,24	0/0:2,0:2:6:0,6,66	1/1:0,4:4:12:121,12,0	1/1:0,1:1:3:34,3,0	1/1:0,2:2:6:66,6,0	1/1:0,1:1:3:32,3,0	1/1:0,2:2:6:60,6,0	1/1:0,7:7:18:198,18,0	0/0:2,0:2:6:0,6,62	1/1:0,2:2:6:69,6,0	1/1:0,3:3:9:90,9,0	1/1:0,8:8:21:222,21,0	1/1:0,2:2:6:59,6,0	1/1:0,3:3:9:90,9,0	1/1:0,7:7:21:221,21,0	1/1:0,9:9:27:290,27,0	1/1:0,6:6:18:189,18,0	1/1:0,2:2:6:69,6,0	0/0:2,0:2:6:0,6,61	1/1:0,4:4:12:123,12,0	1/1:0,1:1:3:31,3,0	1/1:0,2:2:6:64,6,0	1/1:0,3:3:6:66,6,0	1/1:0,5:5:15:156,15,0	1/1:0,8:8:24:252,24,0	0/1:8,1:9:9:9,0,216	0/0:1,0:1:3:0,3,31	1/1:0,10:10:27:297,27,0	0/0:6,0:6:18:0,18,198	0/0:7,0:7:21:0,21,225	1/1:0,2:2:6:65,6,0	./.:.:.:.:.	0/0:3,0:3:9:0,9,97	0/0:4,0:4:6:0,6,89	0/0:2,0:2:3:0,3,45	0/0:2,0:2:3:0,3,45	./.:.:.:.:.	0/0:2,0:2:3:0,3,45	0/0:32,0:32:96:0,96,1112
chr0	173583976	.	C	T	640.52	.	AC=18;AF=0.075;AN=240;BaseQRankSum=0.038;DP=668;Dels=0.00;FS=7.534;HaplotypeScore=0.0691;InbreedingCoeff=0.4237;MLEAC=11;MLEAF=0.046;MQ=59.45;MQ0=0;MQRankSum=2.877;QD=22.09;ReadPosRankSum=-0.109	GT:AD:DP:GQ:PL	0/0:62,0:62:99:0,186,1861	0/0:14,0:14:36:0,36,402	0/0:17,0:17:51:0,51,532	0/0:20,0:20:60:0,60,622	0/0:15,0:15:42:0,42,441	0/0:9,0:9:27:0,27,281	0/0:9,0:9:27:0,27,273	0/0:4,0:4:12:0,12,123	0/0:2,0:2:6:0,6,65	0/0:10,0:10:30:0,30,309	0/0:4,0:4:12:0,12,128	0/0:11,0:11:30:0,30,320	0/0:6,0:6:18:0,18,181	0/0:3,0:3:9:0,9,95	0/0:16,0:16:48:0,48,499	0/0:5,0:5:15:0,15,161	0/0:8,0:8:18:0,18,215	0/0:4,0:4:12:0,12,122	0/0:6,0:6:18:0,18,183	0/0:3,0:5:9:0,9,86	./.:.:.:.:.	0/0:12,0:12:30:0,30,325	0/0:7,0:7:21:0,21,207	0/0:10,0:10:30:0,30,297	0/0:3,0:3:9:0,9,94	0/0:6,0:6:18:0,18,178	0/0:12,0:12:36:0,36,360	0/0:6,0:6:18:0,18,197	./.:.:.:.:.	0/0:5,0:5:15:0,15,153	0/0:3,0:3:9:0,9,95	0/0:4,0:4:12:0,12,128	0/0:13,0:13:39:0,39,400	0/0:2,0:2:6:0,6,67	0/0:7,0:7:21:0,21,223	0/0:4,0:4:12:0,12,125	0/0:18,0:18:42:0,42,486	0/0:4,0:4:12:0,12,116	0/0:8,0:8:24:0,24,240	0/0:2,0:2:6:0,6,63	./.:.:.:.:.	0/0:14,0:14:39:0,39,424	0/0:13,0:13:39:0,39,397	0/0:8,0:8:24:0,24,248	1/1:0,8:8:21:228,21,0	0/0:12,0:12:36:0,36,358	0/0:11,0:11:33:0,33,337	0/0:1,0:1:3:0,3,32	0/0:1,0:1:3:0,3,31	./.:.:.:.:.	./.:.:.:.:.	0/0:1,0:1:3:0,3,30	0/0:4,0:4:12:0,12,125	0/0:2,0:2:6:0,6,59	0/0:2,0:2:6:0,6,63	./.:.:.:.:.	0/0:2,0:2:6:0,6,59	0/0:4,0:4:12:0,12,118	./.:.:.:.:.	0/0:4,0:4:12:0,12,126	0/0:3,0:3:9:0,9,89	./.:.:.:.:.	0/0:3,0:3:9:0,9,94	0/0:1,0:1:3:0,3,31	0/0:1,0:1:3:0,3,34	0/0:3,0:3:9:0,9,93	0/0:1,0:1:3:0,3,33	./.:.:.:.:.	0/0:6,0:6:18:0,18,189	1/1:0,3:3:9:90,9,0	./.:.:.:.:.	1/1:0,2:2:6:59,6,0	0/0:1,0:1:3:0,3,30	0/0:3,0:3:9:0,9,93	0/0:4,0:4:12:0,12,121	0/0:3,0:3:9:0,9,95	./.:.:.:.:.	0/0:2,0:2:6:0,6,63	0/0:1,0:1:3:0,3,34	0/0:3,0:3:9:0,9,86	0/0:1,0:1:3:0,3,30	0/0:1,0:1:3:0,3,30	0/0:4,0:4:12:0,12,124	1/1:0,2:2:6:66,6,0	1/1:0,1:1:3:30,3,0	0/0:1,0:1:3:0,3,33	0/0:1,0:1:3:0,3,30	0/0:3,0:3:9:0,9,92	0/0:5,0:5:15:0,15,158	0/0:2,0:2:6:0,6,65	0/0:7,0:7:21:0,21,218	0/0:1,0:1:3:0,3,31	0/0:2,0:2:6:0,6,63	0/0:2,0:2:6:0,6,60	0/0:1,0:1:3:0,3,30	0/0:4,0:4:12:0,12,124	0/0:4,0:4:12:0,12,124	0/0:1,0:1:3:0,3,33	0/0:3,0:3:9:0,9,95	./.:.:.:.:.	0/0:5,0:5:15:0,15,162	0/0:2,0:2:6:0,6,62	./.:.:.:.:.	1/1:0,2:2:6:64,6,0	0/0:3,0:3:9:0,9,97	0/0:3,0:3:9:0,9,92	0/0:1,0:1:3:0,3,32	0/0:2,0:2:6:0,6,65	./.:.:.:.:.	0/0:4,0:4:12:0,12,120	0/0:3,0:3:9:0,9,95	./.:.:.:.:.	0/0:2,0:2:6:0,6,63	0/0:1,0:1:3:0,3,29	0/0:5,0:5:15:0,15,152	0/0:4,0:4:9:0,9,104	0/0:4,0:4:12:0,12,120	0/0:2,0:2:6:0,6,59	./.:.:.:.:.	0/0:3,0:3:9:0,9,97	./.:.:.:.:.	0/0:2,0:2:6:0,6,61	0/0:7,0:7:21:0,21,214	0/0:1,0:1:3:0,3,32	1/1:0,4:4:12:123,12,0	0/0:5,0:5:15:0,15,144	1/1:0,5:5:15:158,15,0	1/1:0,2:2:6:64,6,0	0/0:1,0:1:3:0,3,31	0/0:2,0:2:3:0,3,45	0/0:2,0:2:3:0,3,45	0/0:3,0:3:9:0,9,95	0/0:4,0:4:6:0,6,89	0/0:2,0:2:3:0,3,45	0/0:11,0:11:21:0,21,271	0/0:2,0:2:3:0,3,45	0/0:40,0:40:99:0,120,1317
chr0	173584465	.	A	T	4805.2	.	AC=52;AF=0.210;AN=248;BaseQRankSum=2.537;DP=903;Dels=0.00;FS=7.782;HaplotypeScore=0.0617;InbreedingCoeff=0.6402;MLEAC=51;MLEAF=0.206;MQ=59.11;MQ0=0;MQRankSum=0.904;QD=25.16;ReadPosRankSum=-0.615	GT:AD:DP:GQ:PL	0/0:55,0:55:99:0,165,1735	0/0:20,0:20:60:0,60,607	0/0:20,0:20:60:0,60,605	0/0:36,0:36:99:0,108,1096	0/0:13,0:13:36:0,36,381	0/0:27,0:27:81:0,81,808	0/0:16,0:16:48:0,48,496	0/0:1,0:1:3:0,3,34	0/0:3,0:3:9:0,9,93	0/0:11,0:11:30:0,30,323	0/0:1,0:1:3:0,3,32	0/0:13,0:13:39:0,39,392	1/1:0,11:11:33:347,33,0	0/0:2,0:2:6:0,6,62	1/1:0,18:18:54:560,54,0	0/0:28,0:28:84:0,84,853	1/1:0,16:16:48:502,48,0	./.:.:.:.:.	0/0:5,0:5:15:0,15,151	0/0:10,0:10:30:0,30,308	0/0:1,0:1:3:0,3,31	0/0:12,0:12:36:0,36,369	0/0:19,0:19:54:0,54,560	0/0:18,0:18:48:0,48,501	0/0:3,0:3:9:0,9,94	0/1:6,11:17:99:291,0,131	0/0:17,0:17:51:0,51,521	1/1:0,4:4:12:128,12,0	./.:.:.:.:.	0/0:15,0:15:45:0,45,438	0/0:2,0:2:6:0,6,65	0/0:1,0:1:3:0,3,34	1/1:0,11:11:33:336,33,0	1/1:0,3:3:9:95,9,0	0/0:17,0:17:51:0,51,509	0/0:1,0:1:3:0,3,31	0/0:11,0:11:33:0,33,336	1/1:0,15:15:45:467,45,0	1/1:0,12:12:36:370,36,0	0/1:1,1:2:25:25,0,26	1/1:0,4:4:12:130,12,0	0/0:9,0:9:27:0,27,280	0/0:15,0:15:45:0,45,454	0/0:18,0:18:54:0,54,540	0/0:18,0:18:54:0,54,545	0/0:20,0:20:57:0,57,595	0/0:6,0:6:18:0,18,187	0/0:4,0:4:12:0,12,126	0/0:2,0:2:6:0,6,61	0/0:6,0:6:18:0,18,187	0/0:3,0:3:9:0,9,93	0/0:2,0:2:6:0,6,59	0/0:2,0:2:6:0,6,60	0/0:2,0:2:6:0,6,63	0/0:2,0:2:6:0,6,59	0/0:5,0:5:15:0,15,158	0/0:2,0:2:6:0,6,61	0/0:3,0:3:9:0,9,94	0/0:3,0:3:9:0,9,92	0/0:3,0:3:9:0,9,94	1/1:0,1:1:3:30,3,0	1/1:0,2:2:6:65,6,0	1/1:0,5:5:15:154,15,0	1/1:0,6:6:18:187,18,0	0/0:5,0:5:15:0,15,148	1/1:0,4:4:12:126,12,0	0/0:4,0:4:12:0,12,118	1/1:0,3:3:9:95,9,0	0/0:6,0:6:18:0,18,185	./.:.:.:.:.	0/0:2,0:2:6:0,6,62	0/0:2,0:2:6:0,6,55	0/0:4,0:4:12:0,12,120	0/0:5,0:5:15:0,15,152	0/0:3,0:3:9:0,9,89	0/0:2,0:2:6:0,6,64	./.:.:.:.:.	0/0:4,0:4:12:0,12,126	./.:.:.:.:.	0/0:4,0:4:12:0,12,122	0/0:4,0:4:12:0,12,116	0/0:1,0:1:3:0,3,32	0/0:8,0:8:24:0,24,249	0/0:4,0:4:12:0,12,111	0/0:6,0:6:18:0,18,182	0/0:5,0:5:15:0,15,164	0/0:1,0:1:3:0,3,31	0/1:5,1:6:15:15,0,131	./.:.:.:.:.	1/1:0,7:7:21:222,21,0	./.:.:.:.:.	1/1:0,5:5:15:158,15,0	0/0:5,0:5:15:0,15,153	0/0:4,0:4:12:0,12,122	./.:.:.:.:.	0/1:1,3:4:19:73,0,19	0/1:3,1:4:12:12,0,85	0/0:3,0:3:9:0,9,92	./.:.:.:.:.	0/0:3,0:3:9:0,9,89	1/1:0,3:3:9:95,9,0	./.:.:.:.:.	0/1:2,1:3:23:23,0,50	0/0:6,0:6:18:0,18,183	./.:.:.:.:.	0/0:6,0:6:18:0,18,181	0/0:4,0:4:12:0,12,126	0/0:6,0:6:18:0,18,177	1/1:0,3:3:9:96,9,0	0/0:9,0:9:27:0,27,270	0/0:5,0:5:15:0,15,144	1/1:0,3:3:9:98,9,0	1/1:0,10:10:30:308,30,0	1/1:0,5:5:15:155,15,0	1/1:0,4:4:12:125,12,0	0/0:5,0:5:15:0,15,150	0/0:1,0:1:3:0,3,31	0/0:4,0:4:12:0,12,118	0/0:2,0:2:6:0,6,61	0/0:3,0:3:9:0,9,89	0/0:3,0:3:9:0,9,90	0/0:3,0:3:9:0,9,89	0/0:4,0:4:12:0,12,121	0/0:2,0:2:3:0,3,45	0/0:3,0:3:9:0,9,90	0/0:5,0:5:15:0,15,150	0/0:5,0:5:15:0,15,157	0/0:3,0:3:9:0,9,92	0/0:4,0:4:12:0,12,118	0/0:2,0:2:3:0,3,45	./.:.:.:.:.	0/0:5,0:5:12:0,12,136	0/0:2,0:2:6:0,6,58	0/0:11,0:11:24:0,24,262	0/0:4,0:4:6:0,6,89	./.:.:.:.:.	0/0:17,0:17:51:0,51,570
chr0	173587122	.	A	G	6071.72	.	AC=68;AF=0.279;AN=244;BaseQRankSum=6.110;DP=631;Dels=0.00;FS=102.407;HaplotypeScore=0.2171;InbreedingCoeff=0.6684;MLEAC=66;MLEAF=0.270;MQ=56.09;MQ0=16;MQRankSum=-0.280;QD=26.99;ReadPosRankSum=3.839	GT:AD:DP:GQ:PL	1/1:0,25:25:69:771,69,0	1/1:0,15:15:42:466,42,0	0/0:9,0:9:27:0,27,280	1/1:0,27:27:72:822,72,0	0/0:9,0:9:27:0,27,275	0/0:12,0:12:36:0,36,367	0/0:4,0:4:12:0,12,127	0/0:4,0:4:12:0,12,129	1/1:0,2:2:6:63,6,0	1/1:0,12:13:33:375,33,0	./.:.:.:.:.	0/0:4,0:4:12:0,12,128	0/0:5,0:5:15:0,15,156	0/0:4,0:4:12:0,12,124	0/0:13,0:14:39:0,39,403	0/0:12,0:12:36:0,36,369	0/0:2,0:2:6:0,6,64	0/0:1,0:1:3:0,3,32	1/1:0,3:3:9:97,9,0	1/1:0,3:3:9:100,9,0	0/0:1,0:1:3:0,3,34	0/0:10,0:10:30:0,30,304	1/1:0,13:13:36:398,36,0	0/1:5,9:15:99:212,0,119	0/0:7,0:7:21:0,21,228	0/0:5,0:7:15:0,15,157	0/0:6,0:7:18:0,18,184	0/0:1,0:1:3:0,3,32	0/0:1,0:1:3:0,3,32	1/1:0,8:8:24:263,24,0	0/0:3,0:3:9:0,9,95	0/0:5,0:5:15:0,15,151	0/0:12,0:12:33:0,33,357	0/0:3,0:3:9:0,9,92	0/0:8,0:9:24:0,24,248	0/0:3,0:3:9:0,9,92	0/0:19,0:19:57:0,57,599	0/0:5,0:5:15:0,15,153	0/0:6,0:6:15:0,15,161	./.:.:.:.:.	./.:.:.:.:.	0/0:9,0:9:27:0,27,281	1/1:0,15:15:42:458,42,0	0/0:8,0:9:21:0,21,226	0/0:6,0:9:18:0,18,184	0/0:9,0:9:24:0,24,269	0/0:5,0:5:15:0,15,153	0/0:6,0:6:18:0,18,189	./.:.:.:.:.	1/1:0,7:7:21:224,21,0	1/1:0,2:2:6:64,6,0	1/1:0,1:1:3:35,3,0	./.:.:.:.:.	0/0:1,0:1:3:0,3,32	1/1:0,6:6:15:173,15,0	0/0:2,0:2:6:0,6,61	0/0:1,0:2:3:0,3,31	0/0:4,0:5:12:0,12,124	1/1:0,5:5:15:163,15,0	0/0:3,0:3:9:0,9,95	0/0:2,0:2:6:0,6,61	0/0:2,0:2:6:0,6,61	0/0:6,0:6:18:0,18,185	0/0:4,0:4:12:0,12,126	0/0:4,0:5:12:0,12,126	0/0:3,0:4:9:0,9,92	0/0:3,0:3:9:0,9,93	1/1:0,3:3:9:97,9,0	0/0:3,0:3:9:0,9,94	1/1:0,3:3:6:77,6,0	./.:.:.:.:.	./.:.:.:.:.	1/1:0,4:4:12:133,12,0	0/1:2,1:3:22:22,0,25	0/0:7,0:8:21:0,21,215	0/0:4,0:4:12:0,12,124	0/0:2,0:2:6:0,6,63	1/1:0,2:2:6:68,6,0	0/0:1,0:1:3:0,3,31	0/0:6,0:7:18:0,18,195	./.:.:.:.:.	./.:.:.:.:.	0/0:5,0:5:15:0,15,162	./.:.:.:.:.	0/0:1,0:1:3:0,3,32	0/0:2,0:2:6:0,6,64	1/1:0,2:2:3:45,3,0	0/0:5,0:5:15:0,15,157	1/1:0,5:5:15:168,15,0	0/0:2,0:2:6:0,6,64	./.:.:.:.:.	0/0:3,0:3:9:0,9,81	0/0:4,0:4:12:0,12,120	0/0:2,0:2:6:0,6,55	0/0:2,0:2:6:0,6,63	0/0:2,0:2:6:0,6,63	0/0:6,0:6:18:0,18,193	0/0:1,0:1:3:0,3,31	./.:.:.:.:.	./.:.:.:.:.	0/0:5,0:5:12:0,12,128	./.:.:.:.:.	0/0:1,0:1:3:0,3,31	1/1:0,2:2:6:63,6,0	1/1:0,2:2:6:68,6,0	1/1:0,4:4:12:136,12,0	1/1:0,1:1:3:34,3,0	0/0:2,0:2:6:0,6,63	1/1:0,1:1:3:32,3,0	0/0:2,0:2:6:0,6,59	0/0:9,0:9:27:0,27,282	1/1:0,1:1:3:32,3,0	0/0:4,0:4:12:0,12,127	0/0:1,0:1:3:0,3,31	0/0:6,0:6:18:0,18,187	1/1:0,3:3:6:77,6,0	0/0:3,0:3:9:0,9,92	1/1:0,7:7:21:228,21,0	0/0:1,0:2:3:0,3,32	1/1:0,2:2:6:62,6,0	0/0:2,0:2:6:0,6,62	0/0:4,0:4:12:0,12,124	1/1:0,8:9:24:265,24,0	1/1:0,4:4:12:134,12,0	0/0:2,0:3:6:0,6,61	0/0:1,0:1:3:0,3,33	0/0:1,0:1:3:0,3,32	0/0:6,0:6:18:0,18,178	1/1:0,5:5:15:161,15,0	0/0:2,0:2:3:0,3,45	0/0:2,0:2:3:0,3,45	./.:.:.:.:.	0/0:2,0:2:3:0,3,45	0/0:2,0:2:6:0,6,61	0/0:2,0:2:3:0,3,45	0/0:4,0:4:6:0,6,89	0/0:9,0:9:27:0,27,302
chr0	173588536	.	T	C	27684	.	AC=227;AF=0.860;AN=264;BaseQRankSum=-0.414;DP=1087;Dels=0.00;FS=1.499;HaplotypeScore=0.2129;InbreedingCoeff=0.5648;MLEAC=232;MLEAF=0.879;MQ=59.53;MQ0=8;MQRankSum=-1.358;QD=28.66;ReadPosRankSum=-1.897	GT:AD:DP:GQ:PL	1/1:0,59:59:99:1858,177,0	1/1:0,23:23:69:702,69,0	1/1:0,20:20:54:588,54,0	1/1:0,56:57:99:1553,144,0	1/1:0,20:20:57:612,57,0	1/1:0,18:18:51:531,51,0	1/1:0,19:19:51:525,51,0	1/1:0,3:3:9:96,9,0	./.:.:.:.:.	1/1:0,25:25:69:737,69,0	1/1:0,5:5:15:154,15,0	0/0:13,0:13:39:0,39,403	1/1:0,14:14:39:404,39,0	./.:.:.:.:.	1/1:0,20:20:57:600,57,0	1/1:0,28:28:72:797,72,0	1/1:0,18:18:54:537,54,0	1/1:0,3:3:9:91,9,0	1/1:0,11:11:30:323,30,0	1/1:0,11:11:33:330,33,0	1/1:0,4:4:12:130,12,0	1/1:0,19:19:54:571,54,0	1/1:0,15:15:42:447,42,0	0/1:8,14:22:99:369,0,185	1/1:0,4:4:12:122,12,0	1/1:0,27:27:81:837,81,0	1/1:0,19:19:48:536,48,0	1/1:0,5:5:15:155,15,0	1/1:0,1:1:3:32,3,0	1/1:0,22:22:60:624,60,0	1/1:0,4:4:9:93,9,0	1/1:0,3:3:9:95,9,0	1/1:0,15:15:39:434,39,0	1/1:0,4:4:12:130,12,0	1/1:0,13:13:30:340,30,0	1/1:0,7:7:21:205,21,0	1/1:0,13:13:36:383,36,0	1/1:0,15:15:42:438,42,0	1/1:0,16:16:45:473,45,0	1/1:0,2:2:6:65,6,0	1/1:0,4:4:12:131,12,0	1/1:0,10:10:27:279,27,0	1/1:0,16:16:45:453,45,0	0/0:22,0:22:60:0,60,661	1/1:0,15:15:45:476,45,0	1/1:0,22:22:54:620,54,0	1/1:0,9:9:27:286,27,0	0/1:2,2:4:47:51,0,47	1/1:0,2:2:6:61,6,0	1/1:0,3:3:9:96,9,0	1/1:0,1:1:3:32,3,0	1/1:0,3:3:9:88,9,0	1/1:0,7:7:21:217,21,0	1/1:0,3:3:6:59,6,0	1/1:0,7:7:21:202,21,0	1/1:0,9:9:27:277,27,0	0/0:3,0:3:9:0,9,92	0/0:6,0:6:18:0,18,186	1/1:0,5:5:15:152,15,0	0/0:5,0:5:15:0,15,157	1/1:0,1:1:3:32,3,0	1/1:0,6:6:15:160,15,0	1/1:0,8:8:24:235,24,0	1/1:0,1:1:3:32,3,0	1/1:0,5:5:15:152,15,0	1/1:0,2:2:6:65,6,0	1/1:0,2:2:6:58,6,0	1/1:0,5:5:12:141,12,0	1/1:0,2:2:6:60,6,0	1/1:0,2:2:6:55,6,0	1/1:0,1:1:3:30,3,0	1/1:0,2:2:6:61,6,0	1/1:0,4:4:12:120,12,0	0/1:1,2:3:24:55,0,24	0/0:3,0:3:9:0,9,95	0/0:1,0:1:3:0,3,30	0/0:3,0:3:9:0,9,92	1/1:0,3:3:9:94,9,0	0/0:1,0:1:3:0,3,32	1/1:0,3:3:6:78,6,0	1/1:0,3:3:9:90,9,0	1/1:0,1:1:3:31,3,0	1/1:0,6:6:18:188,18,0	1/1:0,5:5:15:149,15,0	1/1:0,2:2:6:63,6,0	1/1:0,3:3:9:86,9,0	0/1:1,6:7:14:121,0,14	1/1:0,4:4:12:118,12,0	1/1:0,8:8:24:250,24,0	1/1:0,4:4:12:114,12,0	1/1:0,3:3:9:95,9,0	1/1:0,1:1:3:31,3,0	1/1:0,3:3:6:65,6,0	1/1:0,1:1:3:31,3,0	./.:.:.:.:.	./.:.:.:.:.	1/1:0,3:3:9:93,9,0	1/1:0,5:5:15:160,15,0	1/1:0,3:3:9:92,9,0	1/1:0,2:2:6:60,6,0	1/1:0,7:7:21:224,21,0	1/1:0,1:1:3:28,3,0	1/1:0,5:5:15:160,15,0	1/1:0,8:8:24:250,24,0	1/1:0,7:7:21:218,21,0	1/1:0,4:4:12:126,12,0	1/1:0,4:4:12:136,12,0	1/1:0,7:7:21:210,21,0	1/1:0,4:4:12:124,12,0	1/1:0,7:7:21:219,21,0	1/1:0,6:6:18:180,18,0	1/1:0,4:4:12:128,12,0	1/1:0,3:3:9:90,9,0	1/1:0,7:7:21:218,21,0	1/1:0,10:10:27:292,27,0	1/1:0,6:6:18:191,18,0	1/1:0,2:2:6:61,6,0	1/1:0,4:4:12:127,12,0	1/1:0,1:1:3:32,3,0	1/1:0,4:4:12:124,12,0	0/0:2,1:3:6:0,6,64	0/0:6,0:6:18:0,18,182	1/1:0,5:5:15:161,15,0	1/1:0,1:1:3:31,3,0	1/1:0,4:4:12:122,12,0	1/1:0,4:4:12:118,12,0	1/1:0,13:13:36:375,36,0	0/0:2,1:3:6:0,6,63	1/1:0,6:6:15:156,15,0	0/0:8,0:8:12:0,12,179	1/1:0,2:2:6:62,6,0	0/0:4,0:4:6:0,6,89	0/1:1,4:5:22:80,0,22	0/0:6,0:6:12:0,12,151	1/1:0,7:7:12:165,12,0	./.:.:.:.:.	0/0:32,0:32:96:0,96,1066
chr0	173588886	.	A	G	8332.33	.	AC=82;AF=0.308;AN=266;BaseQRankSum=4.549;DP=936;Dels=0.00;FS=0.000;HaplotypeScore=0.1100;InbreedingCoeff=0.7046;MLEAC=78;MLEAF=0.293;MQ=59.82;MQ0=1;MQRankSum=-1.805;QD=27.32;ReadPosRankSum=-1.126	GT:AD:DP:GQ:PL	1/1:0,40:40:99:1286,120,0	1/1:0,18:18:51:556,51,0	0/0:18,0:18:54:0,54,540	1/1:0,30:30:87:924,87,0	0/0:11,0:11:27:0,27,294	0/0:16,0:16:45:0,45,468	0/0:20,0:20:57:0,57,579	0/0:4,0:4:12:0,12,126	0/1:1,2:3:25:48,0,25	1/1:0,12:12:30:345,30,0	1/1:0,1:1:3:30,3,0	0/0:20,0:20:60:0,60,608	0/0:10,0:10:30:0,30,309	./.:.:.:.:.	0/0:12,0:12:36:0,36,375	0/0:13,0:13:39:0,39,400	0/0:14,0:14:42:0,42,427	1/1:0,2:2:6:65,6,0	1/1:0,8:8:24:243,24,0	1/1:0,10:10:30:296,30,0	0/0:5,0:5:15:0,15,162	0/0:15,0:15:45:0,45,461	1/1:0,16:16:48:500,48,0	0/1:7,6:13:99:154,0,177	0/0:3,0:3:9:0,9,95	0/0:31,0:31:87:0,87,951	0/0:13,0:13:39:0,39,398	0/0:5,0:5:15:0,15,162	0/0:1,0:1:3:0,3,32	1/1:0,27:27:81:843,81,0	0/0:2,0:2:6:0,6,65	0/0:4,0:4:12:0,12,128	0/0:26,0:26:72:0,72,774	0/0:4,0:4:12:0,12,125	0/0:18,0:18:54:0,54,555	0/0:1,0:1:3:0,3,30	0/0:10,0:10:30:0,30,308	0/0:9,0:9:27:0,27,275	0/0:11,0:11:33:0,33,332	1/1:0,1:1:3:32,3,0	0/1:1,2:3:22:52,0,22	0/0:10,0:10:30:0,30,311	1/1:0,14:14:39:426,39,0	0/0:16,0:16:45:0,45,460	0/0:15,0:15:45:0,45,465	0/0:34,0:34:96:0,96,1000	0/0:14,0:14:42:0,42,442	./.:.:.:.:.	0/0:4,0:4:12:0,12,126	1/1:0,5:5:15:154,15,0	1/1:0,4:4:12:122,12,0	1/1:0,5:5:15:154,15,0	1/1:0,3:3:9:95,9,0	0/0:2,0:2:6:0,6,63	1/1:0,3:3:9:94,9,0	0/0:4,0:4:12:0,12,118	0/0:9,0:9:27:0,27,279	0/0:8,0:8:24:0,24,245	1/1:0,2:2:6:66,6,0	0/0:6,0:6:18:0,18,189	0/0:4,0:4:9:0,9,109	0/0:2,0:2:6:0,6,63	0/0:6,0:6:18:0,18,180	0/0:3,0:3:6:0,6,56	0/0:1,0:1:3:0,3,32	0/0:7,0:7:21:0,21,221	0/0:1,0:1:3:0,3,30	1/1:0,4:4:12:124,12,0	0/0:5,0:5:15:0,15,156	1/1:0,1:1:3:32,3,0	1/1:0,1:1:3:34,3,0	1/1:0,5:5:15:150,15,0	1/1:0,5:5:15:156,15,0	0/0:2,0:2:6:0,6,61	0/0:6,0:6:18:0,18,192	0/0:5,0:5:15:0,15,150	0/0:6,0:6:18:0,18,184	0/0:1,0:1:3:0,3,30	0/0:2,0:2:6:0,6,61	0/0:1,0:1:3:0,3,32	1/1:0,3:3:9:90,9,0	0/0:2,0:2:6:0,6,61	0/0:3,0:3:9:0,9,95	0/0:1,0:1:3:0,3,31	0/0:2,0:2:6:0,6,63	0/0:1,0:1:3:0,3,32	1/1:0,3:3:9:89,9,0	0/0:4,0:4:12:0,12,126	1/1:0,2:2:6:63,6,0	0/0:6,0:6:18:0,18,186	1/1:0,1:1:3:32,3,0	0/0:5,0:5:15:0,15,160	0/0:6,0:6:15:0,15,171	0/0:1,0:1:3:0,3,31	0/0:2,0:2:3:0,3,32	0/0:5,0:5:15:0,15,157	0/0:4,0:4:12:0,12,120	0/0:1,0:1:3:0,3,31	0/0:4,0:4:12:0,12,125	./.:.:.:.:.	0/0:4,0:4:12:0,12,121	0/0:1,0:1:3:0,3,30	0/0:4,0:4:12:0,12,128	1/1:0,7:7:21:227,21,0	1/1:0,7:7:21:225,21,0	1/1:0,7:7:21:220,21,0	1/1:0,5:5:15:159,15,0	0/0:4,0:4:12:0,12,120	1/1:0,1:1:3:33,3,0	0/0:7,0:7:21:0,21,212	0/0:6,0:6:15:0,15,163	1/1:0,1:1:3:34,3,0	0/0:5,0:5:15:0,15,154	0/0:5,0:5:15:0,15,156	0/0:6,0:6:18:0,18,189	1/1:0,10:11:27:292,27,0	0/0:3,0:3:9:0,9,91	1/1:0,1:1:3:31,3,0	0/0:1,0:1:3:0,3,29	1/1:0,5:5:15:154,15,0	0/1:5,1:6:13:13,0,139	0/0:6,0:6:18:0,18,187	1/1:0,5:5:15:160,15,0	1/1:0,3:3:9:96,9,0	0/0:2,0:2:6:0,6,59	0/0:5,0:5:15:0,15,150	0/0:3,0:3:9:0,9,92	0/0:2,0:2:6:0,6,63	1/1:0,1:1:3:31,3,0	0/0:4,0:4:9:0,9,108	0/0:4,0:4:9:0,9,104	0/0:1,0:1:3:0,3,32	0/0:10,0:10:15:0,15,224	0/0:10,0:10:24:0,24,274	0/0:6,0:6:9:0,9,134	./.:.:.:.:.	0/0:15,0:15:45:0,45,505
chr0	173588945	.	C	T	8361.47	.	AC=80;AF=0.305;AN=262;BaseQRankSum=-0.502;DP=959;Dels=0.00;FS=3.195;HaplotypeScore=0.1283;InbreedingCoeff=0.6709;MLEAC=78;MLEAF=0.298;MQ=59.83;MQ0=0;MQRankSum=-0.377;QD=25.57;ReadPosRankSum=1.329	GT:AD:DP:GQ:PL	1/1:0,42:42:99:1307,126,0	1/1:0,15:15:45:457,45,0	0/0:31,0:31:90:0,90,932	1/1:0,39:39:99:1161,114,0	0/0:12,0:12:36:0,36,362	0/0:15,0:15:42:0,42,442	0/0:19,0:19:54:0,54,547	0/0:3,0:3:9:0,9,96	./.:.:.:.:.	1/1:0,19:19:51:548,51,0	1/1:0,2:2:6:66,6,0	0/0:19,0:19:57:0,57,584	0/0:10,0:10:30:0,30,300	0/0:1,0:1:3:0,3,34	0/0:11,0:11:33:0,33,342	0/0:18,0:18:54:0,54,543	0/0:17,0:17:51:0,51,532	0/1:1,4:5:17:111,0,17	1/1:0,15:15:33:394,33,0	1/1:0,6:6:18:178,18,0	0/0:4,0:4:12:0,12,124	0/0:25,0:25:75:0,75,734	1/1:0,18:18:51:530,51,0	0/1:8,7:15:99:167,0,187	0/0:4,0:4:12:0,12,130	0/0:20,0:21:57:0,57,580	0/0:13,0:13:39:0,39,399	0/0:5,0:5:15:0,15,170	0/0:1,0:1:3:0,3,32	1/1:0,20:20:57:599,57,0	0/0:4,0:4:12:0,12,128	0/0:3,0:3:9:0,9,97	0/0:24,0:24:66:0,66,686	0/0:2,0:2:6:0,6,69	0/0:19,0:19:54:0,54,568	1/1:0,1:1:3:33,3,0	0/0:8,0:8:24:0,24,230	0/0:6,0:6:18:0,18,180	0/0:12,0:12:36:0,36,363	0/1:1,2:3:23:56,0,23	1/1:0,3:3:9:96,9,0	0/0:10,0:10:30:0,30,313	1/1:0,14:14:39:406,39,0	0/0:19,0:19:54:0,54,562	0/0:14,0:14:36:0,36,389	0/0:22,0:23:60:0,60,637	0/0:13,0:13:39:0,39,395	0/0:1,0:1:3:0,3,32	0/0:1,0:1:3:0,3,31	1/1:0,4:4:12:122,12,0	1/1:0,3:3:9:91,9,0	1/1:0,4:4:9:91,9,0	1/1:0,3:3:9:84,9,0	0/0:3,0:3:9:0,9,95	1/1:0,4:4:12:122,12,0	0/0:3,0:3:9:0,9,93	0/0:4,0:4:12:0,12,126	0/0:4,0:4:12:0,12,111	1/1:0,5:5:9:121,9,0	0/0:4,0:4:12:0,12,122	0/0:2,0:2:6:0,6,59	0/0:2,0:2:6:0,6,57	0/0:9,0:9:21:0,21,237	0/0:2,0:2:6:0,6,61	0/0:2,0:2:6:0,6,63	0/0:7,0:7:21:0,21,207	./.:.:.:.:.	1/1:0,5:5:15:160,15,0	0/0:4,0:4:12:0,12,124	1/1:0,2:2:6:60,6,0	0/1:1,1:2:24:24,0,26	1/1:0,2:2:6:59,6,0	1/1:0,4:4:12:122,12,0	0/1:1,1:2:26:26,0,27	0/0:4,0:4:12:0,12,119	0/0:4,0:4:12:0,12,120	0/0:6,0:6:18:0,18,187	0/0:3,0:3:6:0,6,74	0/0:1,0:1:3:0,3,32	0/0:3,0:3:9:0,9,89	1/1:0,3:3:9:93,9,0	0/0:2,0:2:6:0,6,59	0/0:3,0:3:9:0,9,95	0/0:4,0:4:12:0,12,124	./.:.:.:.:.	0/0:5,0:5:15:0,15,158	1/1:0,4:4:12:124,12,0	0/0:5,0:5:15:0,15,159	1/1:0,5:5:15:148,15,0	0/0:7,0:7:21:0,21,227	1/1:0,3:3:9:94,9,0	0/0:3,0:3:9:0,9,89	0/0:7,0:7:18:0,18,197	./.:.:.:.:.	0/0:4,0:4:12:0,12,123	0/0:3,0:3:9:0,9,90	0/0:8,0:8:24:0,24,252	0/0:1,0:1:3:0,3,29	0/0:5,0:5:15:0,15,151	0/0:1,0:1:3:0,3,32	0/0:6,0:6:18:0,18,192	0/0:1,0:1:3:0,3,31	0/0:2,0:2:6:0,6,57	1/1:0,5:5:15:149,15,0	1/1:0,4:4:12:121,12,0	1/1:0,3:3:9:92,9,0	1/1:0,3:3:9:97,9,0	0/0:4,0:4:12:0,12,124	0/1:2,2:4:46:46,0,54	0/0:5,0:5:15:0,15,148	0/0:5,0:5:12:0,12,136	0/1:2,2:4:47:47,0,55	0/0:4,0:4:12:0,12,121	0/0:6,0:6:15:0,15,163	0/0:7,0:7:21:0,21,216	1/1:0,6:6:15:169,15,0	0/0:4,0:4:12:0,12,129	1/1:0,1:1:3:29,3,0	./.:.:.:.:.	1/1:0,4:4:12:124,12,0	0/1:6,2:8:39:39,0,157	0/0:12,0:12:33:0,33,345	1/1:0,6:6:18:186,18,0	1/1:0,2:2:6:59,6,0	0/0:2,0:2:6:0,6,52	0/0:3,0:3:6:0,6,74	0/0:6,0:6:18:0,18,180	0/0:3,0:3:9:0,9,93	1/1:0,5:5:15:152,15,0	0/0:2,0:2:6:0,6,62	0/0:2,0:2:3:0,3,45	0/0:2,0:2:3:0,3,45	0/0:8,0:8:15:0,15,195	0/0:7,0:7:18:0,18,203	0/0:6,0:6:9:0,9,134	./.:.:.:.:.	0/0:22,0:22:66:0,66,728
chr0	173589005	.	C	T	7825.43	.	AC=67;AF=0.264;AN=254;BaseQRankSum=-6.278;DP=898;Dels=0.00;FS=2.161;HaplotypeScore=0.0351;InbreedingCoeff=0.6202;MLEAC=63;MLEAF=0.248;MQ=59.76;MQ0=0;MQRankSum=-0.863;QD=25.74;ReadPosRankSum=-0.938	GT:AD:DP:GQ:PL	1/1:0,42:42:99:1313,126,0	1/1:0,19:19:51:558,51,0	0/0:19,0:19:54:0,54,594	1/1:0,35:35:99:1082,105,0	0/0:9,0:9:27:0,27,285	0/0:12,0:12:36:0,36,384	0/0:17,0:17:51:0,51,546	0/0:4,0:4:12:0,12,136	0/1:1,3:4:21:83,0,21	1/1:0,16:16:45:462,45,0	1/1:0,1:1:3:32,3,0	0/0:23,0:23:69:0,69,726	0/0:12,0:12:36:0,36,387	0/1:2,1:3:23:23,0,56	0/0:10,0:10:30:0,30,318	0/0:14,0:14:42:0,42,446	0/0:15,0:15:45:0,45,480	0/1:1,2:3:23:53,0,23	1/1:0,5:5:15:154,15,0	1/1:0,6:6:18:181,18,0	0/0:5,0:5:15:0,15,166	0/0:17,0:17:45:0,45,510	1/1:0,14:14:42:436,42,0	0/1:8,9:17:99:196,0,210	0/0:4,0:4:12:0,12,136	0/0:16,0:16:45:0,45,502	0/0:17,0:17:48:0,48,525	0/0:1,0:1:3:0,3,33	0/0:4,0:4:12:0,12,124	1/1:0,17:17:51:506,51,0	0/0:6,0:6:18:0,18,192	0/0:4,0:4:12:0,12,137	0/0:22,0:22:60:0,60,663	0/0:3,0:3:9:0,9,96	0/0:19,0:19:51:0,51,574	./.:.:.:.:.	0/0:9,0:9:27:0,27,290	0/0:4,0:4:12:0,12,126	0/0:11,0:11:33:0,33,353	1/1:0,2:2:6:64,6,0	0/1:1,1:2:25:25,0,26	0/0:13,0:13:33:0,33,381	1/1:0,15:15:45:459,45,0	0/0:19,0:19:54:0,54,588	0/0:15,0:15:42:0,42,464	0/0:17,0:17:51:0,51,548	0/0:10,0:10:30:0,30,318	0/0:2,0:2:6:0,6,69	./.:.:.:.:.	1/1:0,3:3:9:89,9,0	./.:.:.:.:.	1/1:0,2:2:6:60,6,0	1/1:0,3:3:9:91,9,0	0/0:2,0:2:6:0,6,63	1/1:0,4:4:12:118,12,0	0/0:6,0:6:18:0,18,193	0/0:5,0:5:12:0,12,144	0/0:2,0:2:6:0,6,65	./.:.:.:.:.	0/0:5,0:5:15:0,15,157	0/0:2,0:2:6:0,6,65	0/0:5,0:5:12:0,12,142	0/0:9,0:9:27:0,27,286	0/0:4,0:4:9:0,9,111	0/0:1,0:1:3:0,3,32	0/0:4,0:4:12:0,12,124	0/0:1,0:1:3:0,3,31	1/1:0,7:7:21:201,21,0	0/0:1,0:1:3:0,3,31	./.:.:.:.:.	./.:.:.:.:.	./.:.:.:.:.	1/1:0,2:2:6:62,6,0	0/1:1,2:3:23:52,0,23	0/0:1,0:1:3:0,3,33	0/0:2,0:2:6:0,6,67	0/0:7,0:7:21:0,21,226	0/0:1,0:1:3:0,3,32	0/0:2,0:2:6:0,6,61	0/0:3,0:3:9:0,9,98	1/1:0,3:3:9:96,9,0	0/0:3,0:3:9:0,9,91	0/0:3,0:3:9:0,9,93	0/0:2,0:2:6:0,6,65	0/0:1,0:1:3:0,3,32	0/0:5,0:5:15:0,15,169	1/1:0,5:5:15:152,15,0	0/0:7,0:7:21:0,21,231	1/1:0,10:10:30:308,30,0	0/0:2,0:2:6:0,6,65	1/1:0,6:6:12:150,12,0	0/0:4,0:4:12:0,12,121	0/0:5,0:5:15:0,15,156	0/0:2,0:2:6:0,6,64	0/0:2,0:2:6:0,6,63	0/0:1,0:1:3:0,3,35	0/0:8,0:8:24:0,24,252	0/0:1,0:1:3:0,3,29	0/0:1,0:1:3:0,3,32	0/0:2,0:2:6:0,6,63	0/0:9,0:9:27:0,27,302	0/0:1,0:1:3:0,3,32	0/0:3,0:3:9:0,9,89	./.:.:.:.:.	1/1:0,4:4:12:120,12,0	1/1:0,4:4:12:122,12,0	1/1:0,5:5:15:158,15,0	0/0:5,0:5:15:0,15,157	0/1:1,5:6:14:140,0,14	0/0:5,0:5:15:0,15,152	0/0:5,0:5:15:0,15,152	0/1:1,5:6:15:142,0,15	0/0:4,0:4:12:0,12,126	0/0:6,0:6:18:0,18,180	0/0:5,0:5:15:0,15,162	1/1:0,1:1:3:32,3,0	0/0:3,0:3:9:0,9,96	1/1:0,6:6:18:185,18,0	0/0:1,0:1:3:0,3,32	1/1:0,6:6:18:187,18,0	0/1:3,1:4:20:20,0,85	0/0:5,0:5:15:0,15,155	1/1:0,7:7:21:216,21,0	./.:.:.:.:.	0/0:3,0:3:9:0,9,92	0/0:4,0:4:12:0,12,122	0/0:9,0:10:27:0,27,283	0/0:5,0:5:15:0,15,152	1/1:0,6:6:18:187,18,0	0/0:1,0:1:3:0,3,32	0/0:6,0:6:9:0,9,134	0/0:6,0:6:9:0,9,134	0/0:6,0:6:12:0,12,153	0/0:4,0:4:12:0,12,126	0/0:4,0:4:6:0,6,89	./.:.:.:.:.	0/0:28,0:28:84:0,84,922
chr0	173589063	.	A	G	25477.3	.	AC=229;AF=0.861;AN=266;BaseQRankSum=-0.294;DP=969;Dels=0.00;FS=9.603;HaplotypeScore=0.0692;InbreedingCoeff=0.5169;MLEAC=231;MLEAF=0.868;MQ=59.79;MQ0=0;MQRankSum=-0.590;QD=29.83;ReadPosRankSum=0.523	GT:AD:DP:GQ:PL	1/1:0,55:55:99:1782,165,0	1/1:0,15:15:39:442,39,0	1/1:0,15:15:42:460,42,0	1/1:0,38:38:99:1215,114,0	1/1:0,15:15:45:477,45,0	1/1:0,13:13:39:408,39,0	1/1:0,12:12:36:377,36,0	1/1:0,3:3:9:95,9,0	0/1:1,4:5:7:113,0,7	1/1:0,13:13:36:391,36,0	1/1:0,1:1:3:32,3,0	0/0:22,0:22:66:0,66,667	1/1:0,16:16:48:522,48,0	./.:.:.:.:.	1/1:0,10:10:30:321,30,0	1/1:0,12:12:36:379,36,0	1/1:0,20:20:60:625,60,0	1/1:0,1:1:3:32,3,0	1/1:0,6:6:18:187,18,0	1/1:0,11:11:27:298,27,0	1/1:0,3:3:9:99,9,0	1/1:0,23:23:63:690,63,0	1/1:0,13:13:36:396,36,0	0/1:11,13:24:99:326,0,270	1/1:0,5:5:15:164,15,0	1/1:0,16:16:45:492,45,0	1/1:0,14:14:36:396,36,0	1/1:0,1:1:3:32,3,0	1/1:0,1:1:3:35,3,0	1/1:0,23:23:63:707,63,0	1/1:0,3:3:9:98,9,0	1/1:0,3:3:9:96,9,0	1/1:0,21:21:63:665,63,0	1/1:0,6:6:18:197,18,0	1/1:0,19:19:57:610,57,0	1/1:0,4:4:12:126,12,0	1/1:0,12:12:36:391,36,0	1/1:0,5:5:12:125,12,0	1/1:0,12:12:36:378,36,0	1/1:0,2:2:6:59,6,0	1/1:0,2:2:6:64,6,0	1/1:0,16:16:45:498,45,0	1/1:0,12:12:36:383,36,0	0/0:17,0:17:48:0,48,525	1/1:0,14:14:42:443,42,0	1/1:0,23:23:69:722,69,0	1/1:0,11:11:33:359,33,0	0/1:2,2:4:53:55,0,53	1/1:0,1:1:3:34,3,0	1/1:0,3:3:9:97,9,0	1/1:0,1:1:3:32,3,0	1/1:0,2:2:6:68,6,0	1/1:0,4:4:12:128,12,0	1/1:0,3:3:9:93,9,0	1/1:0,3:3:9:99,9,0	1/1:0,7:7:21:226,21,0	0/0:6,0:6:18:0,18,182	0/0:2,0:2:6:0,6,65	1/1:0,1:1:3:32,3,0	0/0:7,0:7:18:0,18,202	1/1:0,2:2:6:65,6,0	1/1:0,7:7:18:201,18,0	1/1:0,5:5:15:159,15,0	1/1:0,2:2:6:62,6,0	1/1:0,3:3:9:97,9,0	1/1:0,4:4:12:126,12,0	1/1:0,3:3:9:95,9,0	1/1:0,10:10:30:321,30,0	1/1:0,2:2:6:61,6,0	1/1:0,1:1:3:32,3,0	./.:.:.:.:.	1/1:0,2:2:6:63,6,0	1/1:0,4:4:12:131,12,0	0/1:2,3:5:51:82,0,51	0/0:3,0:3:9:0,9,97	0/0:5,0:5:15:0,15,155	0/0:8,0:8:24:0,24,260	1/1:0,1:1:3:32,3,0	0/0:3,0:3:9:0,9,98	1/1:0,3:3:9:97,9,0	1/1:0,4:4:12:127,12,0	1/1:0,7:7:18:204,18,0	1/1:0,3:3:9:98,9,0	1/1:0,2:2:6:65,6,0	1/1:0,3:3:9:91,9,0	1/1:0,5:5:15:156,15,0	1/1:0,8:8:24:261,24,0	1/1:0,7:7:21:229,21,0	1/1:0,8:8:24:255,24,0	1/1:0,1:1:3:31,3,0	1/1:0,4:4:12:128,12,0	1/1:0,3:3:9:88,9,0	1/1:0,6:6:18:186,18,0	1/1:0,4:4:12:132,12,0	1/1:0,2:2:6:63,6,0	./.:.:.:.:.	1/1:0,2:2:6:63,6,0	1/1:0,1:1:3:32,3,0	1/1:0,1:1:3:31,3,0	1/1:0,1:1:3:32,3,0	1/1:0,12:12:36:380,36,0	1/1:0,2:2:6:67,6,0	1/1:0,3:3:9:97,9,0	1/1:0,1:1:3:31,3,0	1/1:0,3:3:9:96,9,0	1/1:0,3:3:9:95,9,0	1/1:0,7:7:21:226,21,0	1/1:0,8:8:21:236,21,0	1/1:0,5:5:15:159,15,0	1/1:0,7:7:21:220,21,0	1/1:0,6:6:18:188,18,0	1/1:0,5:5:15:162,15,0	1/1:0,4:4:12:121,12,0	1/1:0,6:6:18:192,18,0	1/1:0,3:3:9:95,9,0	1/1:0,4:4:12:122,12,0	1/1:0,4:4:12:124,12,0	1/1:0,6:6:18:193,18,0	1/1:0,3:3:9:96,9,0	1/1:0,5:5:15:156,15,0	0/1:3,2:5:46:46,0,81	0/0:5,0:5:15:0,15,151	1/1:0,8:8:24:252,24,0	1/1:0,1:1:3:32,3,0	1/1:0,4:4:12:129,12,0	1/1:0,5:5:15:164,15,0	1/1:0,9:9:27:278,27,0	0/0:6,0:6:18:0,18,195	1/1:0,7:7:21:226,21,0	0/0:1,0:1:3:0,3,32	0/1:2,2:4:39:39,0,39	0/0:5,0:5:9:0,9,121	0/1:2,4:6:33:97,0,33	0/0:3,0:3:9:0,9,94	1/1:0,4:4:6:89,6,0	./.:.:.:.:.	0/0:22,0:22:66:0,66,724
chr0	173589782	.	T	G	5176.75	.	AC=75;AF=0.293;AN=256;BaseQRankSum=0.396;DP=627;Dels=0.00;FS=0.329;HaplotypeScore=0.1121;InbreedingCoeff=0.6243;MLEAC=68;MLEAF=0.266;MQ=59.62;MQ0=0;MQRankSum=1.615;QD=26.55;ReadPosRankSum=-2.084	GT:AD:DP:GQ:PL	1/1:0,25:25:75:812,75,0	1/1:0,12:12:33:355,33,0	0/0:11,0:11:30:0,30,328	1/1:0,28:28:84:878,84,0	0/0:7,0:7:21:0,21,208	0/0:9,0:9:27:0,27,270	0/0:8,0:8:24:0,24,249	./.:.:.:.:.	0/0:1,0:1:3:0,3,30	1/1:0,8:8:24:252,24,0	1/1:0,1:1:3:32,3,0	0/0:6,0:6:18:0,18,184	0/0:15,0:15:42:0,42,445	0/0:1,0:1:3:0,3,32	0/0:11,0:11:33:0,33,332	0/0:10,0:10:24:0,24,270	0/0:13,0:13:33:0,33,369	1/1:0,1:1:3:32,3,0	./.:.:.:.:.	1/1:0,1:1:3:32,3,0	./.:.:.:.:.	0/0:6,0:6:18:0,18,187	1/1:0,10:10:30:313,30,0	0/1:5,4:9:99:100,0,131	./.:.:.:.:.	0/0:15,0:15:42:0,42,443	0/0:10,0:10:30:0,30,308	0/0:3,0:3:9:0,9,99	0/0:2,0:2:6:0,6,59	1/1:0,7:7:21:221,21,0	0/0:2,0:2:6:0,6,65	0/0:4,0:4:12:0,12,131	0/0:2,0:2:6:0,6,62	0/0:1,0:1:3:0,3,31	0/0:12,0:12:36:0,36,367	./.:.:.:.:.	0/0:14,0:14:42:0,42,435	0/0:10,0:10:27:0,27,287	0/0:9,0:9:27:0,27,274	1/1:0,1:1:3:33,3,0	0/0:1,0:1:3:0,3,32	0/0:5,0:5:15:0,15,153	1/1:0,18:18:54:557,54,0	0/0:9,0:9:24:0,24,258	0/0:7,0:7:21:0,21,221	0/0:11,0:11:30:0,30,324	0/0:11,0:11:33:0,33,336	0/0:2,0:2:6:0,6,67	0/0:1,0:1:3:0,3,31	1/1:0,2:2:6:61,6,0	1/1:0,3:3:9:92,9,0	1/1:0,2:2:6:62,6,0	1/1:0,3:3:9:93,9,0	0/0:3,0:3:9:0,9,86	1/1:0,2:2:6:61,6,0	0/0:2,0:2:6:0,6,62	0/0:6,0:6:15:0,15,169	0/0:4,0:4:12:0,12,122	1/1:0,2:2:6:67,6,0	0/0:1,0:1:3:0,3,30	0/0:4,0:4:12:0,12,122	0/0:2,0:2:6:0,6,65	0/0:4,0:4:12:0,12,122	0/0:4,0:4:12:0,12,120	0/0:9,0:9:27:0,27,279	0/0:2,0:2:6:0,6,60	0/0:3,0:3:9:0,9,90	1/1:0,2:2:6:65,6,0	0/0:5,0:5:15:0,15,158	1/1:0,1:1:3:34,3,0	0/0:2,0:2:6:0,6,61	./.:.:.:.:.	1/1:0,2:2:6:64,6,0	0/1:2,2:4:46:49,0,46	0/0:2,0:2:6:0,6,65	0/0:1,0:1:3:0,3,31	0/0:6,0:6:15:0,15,171	0/1:3,2:5:50:50,0,63	0/0:1,0:1:3:0,3,32	0/0:2,0:2:6:0,6,66	1/1:0,2:2:6:65,6,0	0/0:2,0:2:6:0,6,61	0/0:1,0:1:3:0,3,34	0/0:2,0:2:6:0,6,60	0/0:1,0:1:3:0,3,32	0/0:5,0:5:15:0,15,168	1/1:0,2:2:6:63,6,0	0/0:2,0:2:6:0,6,65	1/1:0,2:2:6:61,6,0	0/0:5,0:5:15:0,15,164	1/1:0,1:1:3:31,3,0	0/0:1,0:1:3:0,3,32	0/0:1,0:1:3:0,3,32	0/0:3,0:3:6:0,6,75	./.:.:.:.:.	0/0:2,0:2:6:0,6,63	0/0:4,0:4:12:0,12,128	0/0:2,0:2:6:0,6,63	0/0:2,0:2:6:0,6,62	0/0:4,0:4:12:0,12,122	0/0:1,0:1:3:0,3,33	0/0:3,0:3:9:0,9,92	0/0:3,0:3:9:0,9,92	1/1:0,6:6:18:184,18,0	1/1:0,2:2:6:61,6,0	1/1:0,6:6:18:187,18,0	1/1:0,2:2:6:65,6,0	0/0:6,0:6:18:0,18,184	1/1:0,1:1:3:34,3,0	0/0:1,0:1:3:0,3,31	0/0:4,0:4:12:0,12,122	1/1:0,1:1:3:34,3,0	0/0:7,0:7:15:0,15,183	0/0:3,0:3:6:0,6,61	0/0:2,0:2:6:0,6,61	1/1:0,5:5:15:153,15,0	0/0:5,0:5:15:0,15,149	1/1:0,5:5:12:138,12,0	0/0:2,0:2:6:0,6,61	1/1:0,3:3:6:76,6,0	0/0:3,0:3:9:0,9,89	./.:.:.:.:.	1/1:0,5:5:12:137,12,0	1/1:0,1:1:3:32,3,0	0/0:7,0:7:21:0,21,214	0/0:4,0:4:12:0,12,120	0/0:8,0:8:24:0,24,247	0/0:3,0:3:9:0,9,95	1/1:0,2:2:6:61,6,0	0/0:4,0:4:6:0,6,89	0/0:2,0:2:3:0,3,32	./.:.:.:.:.	0/0:4,0:4:9:0,9,107	0/0:2,0:2:6:0,6,62	0/0:3,0:3:6:0,6,76	0/0:2,0:2:3:0,3,45	0/0:23,0:23:69:0,69,790
chr0	173589939	.	A	G	16839.2	.	AC=222;AF=0.867;AN=256;BaseQRankSum=-3.848;DP=675;Dels=0.00;FS=6.960;HaplotypeScore=0.0368;InbreedingCoeff=0.5045;MLEAC=227;MLEAF=0.887;MQ=59.70;MQ0=0;MQRankSum=1.374;QD=28.21;ReadPosRankSum=1.857	GT:AD:DP:GQ:PL	1/1:0,32:32:96:1000,96,0	1/1:0,15:15:45:458,45,0	1/1:0,15:15:45:454,45,0	1/1:0,33:33:96:971,96,0	1/1:0,8:8:24:235,24,0	1/1:0,3:3:9:96,9,0	1/1:0,4:4:12:117,12,0	1/1:0,2:2:6:62,6,0	1/1:0,2:2:6:57,6,0	1/1:0,13:13:36:378,36,0	1/1:0,1:1:3:31,3,0	0/0:8,0:8:24:0,24,251	1/1:0,9:9:27:271,27,0	1/1:0,1:1:3:34,3,0	1/1:0,15:15:45:452,45,0	1/1:0,9:9:24:254,24,0	1/1:0,21:21:63:637,63,0	1/1:0,1:2:3:31,3,0	1/1:0,1:1:3:29,3,0	1/1:0,2:2:3:45,3,0	1/1:0,2:2:3:35,3,0	1/1:0,3:3:9:92,9,0	1/1:0,8:8:24:239,24,0	0/1:10,11:21:99:263,0,249	1/1:0,1:1:3:32,3,0	1/1:0,16:16:45:464,45,0	1/1:0,11:11:30:313,30,0	1/1:0,2:2:6:64,6,0	1/1:0,2:2:6:63,6,0	1/1:0,9:9:24:262,24,0	1/1:0,1:1:3:32,3,0	1/1:0,4:4:12:123,12,0	1/1:0,5:5:15:153,15,0	1/1:0,1:1:3:32,3,0	1/1:0,11:11:33:337,33,0	1/1:0,1:1:3:32,3,0	1/1:0,15:15:45:456,45,0	1/1:0,8:8:21:215,21,0	1/1:0,13:13:36:364,36,0	1/1:0,1:1:3:34,3,0	1/1:0,2:2:6:64,6,0	1/1:0,6:6:18:179,18,0	1/1:0,15:15:39:425,39,0	0/0:10,0:10:30:0,30,310	1/1:0,11:11:30:312,30,0	1/1:0,7:7:18:196,18,0	1/1:0,9:9:27:270,27,0	0/0:2,0:2:6:0,6,64	1/1:0,6:6:15:167,15,0	1/1:0,2:2:6:60,6,0	1/1:0,7:7:21:205,21,0	1/1:0,2:2:6:59,6,0	1/1:0,2:2:6:60,6,0	1/1:0,4:4:12:122,12,0	./.:.:.:.:.	1/1:0,3:3:9:96,9,0	0/0:2,0:2:6:0,6,56	0/0:5,0:5:12:0,12,143	1/1:0,5:5:15:157,15,0	0/0:5,0:5:15:0,15,152	1/1:0,4:4:12:118,12,0	1/1:0,2:2:6:58,6,0	1/1:0,4:4:12:123,12,0	1/1:0,4:4:12:126,12,0	1/1:0,6:6:18:180,18,0	1/1:0,1:1:3:32,3,0	1/1:0,2:2:6:63,6,0	1/1:0,10:10:30:299,30,0	1/1:0,5:5:12:135,12,0	1/1:0,2:2:6:59,6,0	1/1:0,4:4:9:105,9,0	1/1:0,3:3:9:85,9,0	1/1:0,2:2:6:59,6,0	0/1:2,1:3:20:20,0,50	0/0:3,0:3:9:0,9,94	./.:.:.:.:.	0/0:1,0:1:3:0,3,31	1/1:0,3:3:9:91,9,0	0/0:1,0:1:3:0,3,30	./.:.:.:.:.	1/1:0,2:2:6:63,6,0	1/1:0,1:1:3:31,3,0	1/1:0,2:2:6:63,6,0	1/1:0,3:3:9:91,9,0	1/1:0,3:3:9:89,9,0	./.:.:.:.:.	1/1:0,2:2:6:61,6,0	1/1:0,5:5:12:124,12,0	1/1:0,3:3:9:91,9,0	1/1:0,1:1:3:33,3,0	1/1:0,3:3:9:89,9,0	./.:.:.:.:.	1/1:0,3:3:9:91,9,0	./.:.:.:.:.	1/1:0,5:5:15:150,15,0	1/1:0,1:1:3:28,3,0	1/1:0,3:3:9:90,9,0	1/1:0,5:5:15:151,15,0	1/1:0,2:2:6:60,6,0	1/1:0,2:2:6:57,6,0	1/1:0,2:2:6:60,6,0	1/1:0,4:4:12:118,12,0	1/1:0,2:2:6:62,6,0	1/1:0,5:5:15:153,15,0	1/1:0,3:3:9:95,9,0	1/1:0,9:9:24:256,24,0	1/1:0,2:2:6:59,6,0	1/1:0,3:3:9:93,9,0	1/1:0,5:5:15:147,15,0	./.:.:.:.:.	1/1:0,1:1:3:31,3,0	1/1:0,5:5:15:146,15,0	1/1:0,5:5:12:134,12,0	1/1:0,2:2:6:59,6,0	1/1:0,2:2:6:63,6,0	1/1:0,4:4:12:118,12,0	1/1:0,2:2:6:60,6,0	1/1:0,1:1:3:33,3,0	1/1:0,3:3:9:90,9,0	1/1:0,2:2:6:62,6,0	0/0:3,0:3:9:0,9,93	0/0:4,0:4:12:0,12,127	1/1:0,3:3:9:91,9,0	1/1:0,4:4:12:124,12,0	1/1:0,7:7:18:190,18,0	./.:.:.:.:.	1/1:0,5:5:15:149,15,0	0/0:3,0:3:9:0,9,92	1/1:0,3:3:9:89,9,0	0/0:2,0:2:3:0,3,45	1/1:0,2:2:3:45,3,0	0/0:2,0:2:3:0,3,45	1/1:0,2:2:6:60,6,0	0/0:2,0:2:6:0,6,64	1/1:0,4:4:6:89,6,0	./.:.:.:.:.	0/0:25,0:25:75:0,75,823
chr0	173590359	.	C	T	1340.24	.	AC=27;AF=0.110;AN=246;BaseQRankSum=1.490;DP=835;Dels=0.00;FS=9.765;HaplotypeScore=0.1221;InbreedingCoeff=0.5126;MLEAC=20;MLEAF=0.081;MQ=56.90;MQ0=5;MQRankSum=-6.047;QD=19.71;ReadPosRankSum=1.514	GT:AD:DP:GQ:PL	0/0:40,0:40:99:0,120,1258	0/0:19,0:19:57:0,57,573	0/0:13,0:13:33:0,33,334	0/0:31,0:31:93:0,93,931	0/0:14,0:14:39:0,39,397	0/0:10,0:10:24:0,24,276	1/1:0,8:8:24:243,24,0	./.:.:1:.:.	./.:.:.:.:.	0/0:10,0:10:30:0,30,301	./.:.:.:.:.	0/0:19,0:19:54:0,54,566	0/0:14,0:14:42:0,42,428	0/0:1,0:1:3:0,3,32	1/1:0,10:10:27:292,27,0	0/0:10,0:10:27:0,27,290	0/0:13,0:13:39:0,39,400	./.:.:.:.:.	0/0:4,0:4:12:0,12,118	0/0:5,0:5:15:0,15,151	./.:.:.:.:.	0/0:13,0:13:36:0,36,384	0/0:9,0:9:21:0,21,213	0/0:20,0:20:60:0,60,603	0/0:2,0:2:6:0,6,59	0/0:14,0:14:42:0,42,421	0/0:12,0:12:36:0,36,368	0/0:2,0:2:6:0,6,63	0/0:2,0:2:6:0,6,67	0/0:15,0:15:39:0,39,421	0/0:2,0:2:6:0,6,65	0/0:2,0:2:6:0,6,66	1/1:0,6:6:15:148,15,0	0/0:4,0:4:9:0,9,95	0/0:14,0:14:33:0,33,369	0/0:5,0:5:15:0,15,154	0/0:17,0:17:51:0,51,521	0/0:6,0:6:18:0,18,174	0/0:13,0:13:39:0,39,394	0/0:4,0:4:12:0,12,119	0/0:3,0:3:9:0,9,97	0/0:17,0:17:51:0,51,504	0/0:8,0:8:21:0,21,223	0/0:21,0:21:57:0,57,601	0/0:20,0:20:54:0,54,539	0/0:13,0:13:39:0,39,398	0/0:14,0:14:36:0,36,394	0/0:1,0:1:3:0,3,32	0/0:4,0:4:12:0,12,123	0/0:1,0:1:3:0,3,32	0/0:1,0:1:3:0,3,29	0/0:2,0:2:6:0,6,65	0/0:4,0:4:12:0,12,122	1/1:0,3:3:9:93,9,0	0/0:2,0:2:6:0,6,53	./.:.:.:.:.	0/0:6,0:6:12:0,12,150	0/0:5,0:5:15:0,15,154	0/0:2,0:2:6:0,6,61	0/0:8,0:8:18:0,18,210	0/0:2,0:2:6:0,6,61	0/0:5,0:5:15:0,15,151	0/0:7,0:7:21:0,21,203	1/1:0,7:7:15:183,15,0	1/1:0,5:5:12:135,12,0	1/1:0,5:5:15:150,15,0	0/0:3,0:3:9:0,9,89	0/0:3,0:3:9:0,9,91	0/0:2,0:2:6:0,6,63	./.:.:.:.:.	0/0:4,0:4:12:0,12,123	0/0:4,0:4:9:0,9,91	0/0:4,0:4:12:0,12,121	0/0:6,0:6:15:0,15,166	0/0:6,0:6:18:0,18,191	0/0:4,0:4:12:0,12,122	0/0:2,0:2:6:0,6,59	0/0:3,0:3:6:0,6,79	0/0:1,0:1:3:0,3,30	0/0:6,0:6:15:0,15,166	./.:.:.:.:.	0/0:1,0:1:3:0,3,30	0/0:7,0:7:21:0,21,216	0/0:6,0:6:18:0,18,184	0/0:1,0:1:3:0,3,31	0/0:2,0:2:6:0,6,51	0/0:3,0:3:6:0,6,61	1/1:1,3:4:9:95,9,0	0/0:9,0:9:27:0,27,278	0/0:4,0:4:12:0,12,124	./.:.:.:.:.	1/1:0,2:2:3:31,3,0	0/0:3,0:3:9:0,9,91	0/0:1,0:1:3:0,3,31	1/1:0,2:2:6:63,6,0	0/0:1,0:1:3:0,3,32	0/0:2,0:2:6:0,6,61	1/1:0,1:1:3:31,3,0	./.:.:.:.:.	1/1:0,1:1:3:31,3,0	0/0:1,0:1:3:0,3,30	0/0:2,0:2:6:0,6,61	0/0:4,0:4:12:0,12,122	./.:.:.:.:.	0/0:6,0:6:12:0,12,150	0/0:9,0:9:21:0,21,246	0/0:5,0:5:15:0,15,159	0/0:11,0:11:33:0,33,339	0/0:2,0:2:6:0,6,65	0/0:2,0:2:6:0,6,57	0/1:3,3:6:71:74,0,71	0/0:2,0:2:6:0,6,67	0/0:9,0:9:27:0,27,280	0/0:5,0:5:15:0,15,156	0/0:7,0:7:21:0,21,210	0/0:13,0:13:39:0,39,396	0/0:3,0:3:9:0,9,92	0/0:2,0:2:6:0,6,59	0/0:4,0:4:6:0,6,75	0/0:2,0:2:6:0,6,61	0/0:7,0:7:21:0,21,211	0/0:5,0:5:15:0,15,153	0/0:5,0:5:12:0,12,121	0/0:8,0:8:24:0,24,244	0/0:5,0:5:12:0,12,135	0/0:7,0:7:18:0,18,198	0/0:7,0:7:21:0,21,212	0/0:1,0:1:3:0,3,31	0/0:6,0:6:18:0,18,181	./.:.:.:.:.	0/1:1,4:5:22:80,0,22	./.:.:.:.:.	0/1:1,2:3:25:39,0,25	0/0:5,0:5:15:0,15,155	./.:.:.:.:.	0/0:3,0:3:6:0,6,73	0/0:23,0:23:69:0,69,748
chr0	173590430	.	G	C	19930.1	.	AC=208;AF=0.860;AN=242;BaseQRankSum=-2.877;DP=798;Dels=0.00;FS=5.411;HaplotypeScore=0.0660;InbreedingCoeff=0.5292;MLEAC=211;MLEAF=0.872;MQ=57.43;MQ0=0;MQRankSum=-3.721;QD=29.14;ReadPosRankSum=-1.754	GT:AD:DP:GQ:PL	1/1:0,47:47:99:1464,138,0	1/1:0,20:20:60:625,60,0	1/1:0,13:13:39:409,39,0	1/1:0,31:31:93:965,93,0	1/1:0,22:22:60:650,60,0	1/1:0,14:14:42:440,42,0	1/1:0,4:4:12:118,12,0	./.:.:.:.:.	1/1:0,1:1:3:32,3,0	1/1:0,13:13:39:412,39,0	./.:.:.:.:.	0/0:10,0:10:30:0,30,316	1/1:0,17:17:51:539,51,0	1/1:0,1:1:3:33,3,0	1/1:0,13:13:36:385,36,0	1/1:0,15:15:42:450,42,0	1/1:0,7:7:21:218,21,0	1/1:0,2:2:6:67,6,0	1/1:0,7:7:15:182,15,0	1/1:0,3:3:9:94,9,0	1/1:0,1:1:3:35,3,0	1/1:0,5:5:15:159,15,0	1/1:0,10:10:30:311,30,0	0/1:11,9:20:99:227,0,301	1/1:0,1:1:3:34,3,0	1/1:0,13:13:39:401,39,0	1/1:0,15:15:42:434,42,0	1/1:0,2:2:6:63,6,0	1/1:0,4:4:12:130,12,0	1/1:0,7:7:15:187,15,0	1/1:0,6:6:18:200,18,0	1/1:0,1:1:3:32,3,0	1/1:0,10:10:30:312,30,0	1/1:0,3:3:9:101,9,0	1/1:0,18:18:51:551,51,0	1/1:0,1:1:3:32,3,0	1/1:0,18:18:48:511,48,0	1/1:0,3:3:9:95,9,0	1/1:0,10:10:30:321,30,0	1/1:0,1:1:3:32,3,0	1/1:0,4:4:9:94,9,0	1/1:0,11:11:33:346,33,0	1/1:0,15:15:45:474,45,0	0/0:18,0:18:54:0,54,577	1/1:0,17:17:51:524,51,0	1/1:0,3:3:9:92,9,0	1/1:0,13:13:39:419,39,0	./.:.:.:.:.	1/1:0,2:2:6:61,6,0	1/1:0,2:2:6:63,6,0	1/1:0,2:2:6:63,6,0	1/1:0,6:6:18:191,18,0	1/1:0,4:4:12:126,12,0	1/1:0,2:2:6:66,6,0	1/1:0,4:4:12:122,12,0	./.:.:.:.:.	0/0:5,0:5:12:0,12,139	0/0:5,0:5:15:0,15,163	1/1:0,5:5:15:159,15,0	0/0:5,0:5:9:0,9,123	1/1:0,3:3:9:89,9,0	1/1:0,2:2:6:65,6,0	1/1:0,4:4:12:122,12,0	1/1:0,7:7:18:200,18,0	1/1:0,3:3:9:94,9,0	1/1:0,2:2:6:63,6,0	1/1:0,1:1:3:32,3,0	1/1:0,7:7:21:218,21,0	1/1:0,6:6:18:187,18,0	./.:.:.:.:.	1/1:0,3:3:9:96,9,0	./.:.:.:.:.	1/1:0,3:3:9:92,9,0	0/1:1,2:3:23:56,0,23	0/0:7,0:7:21:0,21,223	0/0:1,0:1:3:0,3,32	0/0:1,0:1:3:0,3,33	1/1:0,1:1:3:31,3,0	0/0:2,0:2:6:0,6,66	1/1:0,4:4:12:123,12,0	1/1:0,1:1:3:32,3,0	./.:.:.:.:.	1/1:0,4:4:12:130,12,0	1/1:0,5:5:15:161,15,0	1/1:0,1:1:3:30,3,0	./.:.:.:.:.	1/1:0,6:6:12:153,12,0	./.:.:.:.:.	1/1:0,6:6:18:187,18,0	1/1:0,4:4:9:100,9,0	./.:.:.:.:.	1/1:0,2:2:6:63,6,0	1/1:0,2:2:6:64,6,0	1/1:0,2:2:6:57,6,0	1/1:0,4:4:12:126,12,0	1/1:0,3:3:9:97,9,0	1/1:0,1:1:3:31,3,0	1/1:0,3:3:9:92,9,0	./.:.:.:.:.	1/1:0,4:4:12:122,12,0	1/1:0,2:2:6:65,6,0	1/1:0,2:2:6:61,6,0	./.:.:.:.:.	1/1:0,3:3:9:97,9,0	./.:.:.:.:.	1/1:0,7:7:21:221,21,0	1/1:0,3:3:9:83,9,0	1/1:0,9:9:27:281,27,0	1/1:0,1:1:3:33,3,0	1/1:0,2:2:6:59,6,0	./.:.:.:.:.	1/1:0,1:1:3:35,3,0	1/1:0,6:6:18:184,18,0	1/1:0,3:3:9:94,9,0	1/1:0,7:7:21:222,21,0	1/1:0,4:4:12:128,12,0	1/1:0,7:7:21:214,21,0	1/1:0,4:4:12:115,12,0	1/1:0,9:9:27:271,27,0	1/1:0,1:1:3:32,3,0	0/0:4,0:4:12:0,12,127	0/0:4,0:4:12:0,12,124	1/1:0,9:9:24:267,24,0	1/1:0,8:8:18:217,18,0	1/1:0,3:3:9:94,9,0	1/1:0,3:3:9:95,9,0	1/1:0,5:5:15:154,15,0	0/0:4,0:4:12:0,12,122	1/1:0,2:2:6:61,6,0	./.:.:.:.:.	0/1:3,6:9:77:116,0,77	0/0:3,0:3:6:0,6,76	0/1:2,4:6:51:77,0,51	0/0:4,0:4:9:0,9,107	1/1:0,2:2:3:45,3,0	./.:.:.:.:.	0/0:41,0:41:99:0,123,1408
chr0	173591045	.	T	A	13971.4	.	AC=145;AF=0.575;AN=252;BaseQRankSum=3.301;DP=876;Dels=0.00;FS=13.219;HaplotypeScore=0.1435;InbreedingCoeff=0.7314;MLEAC=148;MLEAF=0.587;MQ=59.07;MQ0=0;MQRankSum=0.599;QD=28.34;ReadPosRankSum=-0.893	GT:AD:DP:GQ:PL	0/0:55,0:55:99:0,165,1767	0/0:14,0:14:42:0,42,435	1/1:0,17:17:51:536,51,0	0/0:25,0:25:75:0,75,765	1/1:0,10:10:30:316,30,0	1/1:0,14:14:42:435,42,0	1/1:0,9:9:24:241,24,0	1/1:0,1:1:3:32,3,0	./.:.:.:.:.	0/0:12,0:12:36:0,36,355	./.:.:.:.:.	0/0:15,0:15:45:0,45,476	1/1:0,20:20:60:623,60,0	0/0:1,0:1:3:0,3,32	1/1:0,13:13:39:412,39,0	1/1:0,14:14:39:422,39,0	1/1:0,22:22:63:668,63,0	0/1:3,1:4:22:22,0,83	0/0:3,0:3:6:0,6,73	0/0:15,0:15:30:0,30,372	1/1:0,3:3:6:67,6,0	1/1:0,15:15:45:476,45,0	0/0:18,0:18:48:0,48,525	0/0:22,0:22:66:0,66,665	1/1:0,3:3:9:96,9,0	1/1:0,20:20:54:591,54,0	1/1:0,12:12:36:378,36,0	1/1:0,3:3:9:95,9,0	1/1:0,3:3:9:97,9,0	0/0:16,0:16:48:0,48,483	1/1:0,1:1:3:32,3,0	1/1:0,2:2:6:69,6,0	1/1:0,7:7:21:216,21,0	1/1:0,3:3:9:97,9,0	1/1:0,10:10:27:296,27,0	1/1:0,5:5:15:159,15,0	1/1:0,19:19:54:584,54,0	1/1:0,15:15:39:400,39,0	1/1:0,14:14:42:445,42,0	0/0:1,0:1:3:0,3,33	0/0:5,0:5:15:0,15,165	1/1:0,13:13:36:395,36,0	0/0:15,0:15:42:0,42,442	0/0:19,0:19:54:0,54,573	1/1:0,12:12:36:375,36,0	1/1:0,11:11:33:346,33,0	1/1:0,7:7:21:218,21,0	0/0:5,0:5:15:0,15,160	1/1:0,1:1:3:31,3,0	0/0:1,0:1:3:0,3,31	0/0:3,0:3:9:0,9,91	0/0:3,0:3:9:0,9,89	0/0:4,0:4:9:0,9,108	1/1:0,2:2:6:61,6,0	0/0:3,0:3:9:0,9,92	1/1:0,3:3:9:100,9,0	0/0:4,0:4:12:0,12,126	0/0:7,0:7:18:0,18,202	0/0:1,0:1:3:0,3,31	0/0:6,0:6:18:0,18,187	1/1:0,4:4:9:109,9,0	1/1:0,2:2:6:63,6,0	1/1:0,2:2:6:64,6,0	1/1:0,2:2:6:61,6,0	1/1:0,4:4:12:125,12,0	1/1:0,2:2:6:63,6,0	./.:.:.:.:.	0/0:6,0:6:18:0,18,185	1/1:0,2:2:6:67,6,0	0/0:1,0:1:3:0,3,31	1/1:0,1:1:3:31,3,0	0/0:3,0:3:9:0,9,93	0/0:5,0:5:15:0,15,151	0/0:1,0:1:3:0,3,29	0/0:3,0:3:9:0,9,96	0/0:4,0:4:12:0,12,127	0/0:3,0:3:9:0,9,95	./.:.:.:.:.	0/0:3,0:3:9:0,9,94	1/1:0,8:8:24:258,24,0	./.:.:.:.:.	1/1:0,3:3:9:95,9,0	1/1:0,5:5:15:165,15,0	1/1:0,7:7:21:215,21,0	1/1:0,4:4:12:128,12,0	1/1:0,4:4:12:126,12,0	0/0:5,0:5:15:0,15,155	1/1:0,4:4:12:124,12,0	0/0:3,0:3:9:0,9,97	1/1:0,5:5:15:156,15,0	0/0:2,0:2:6:0,6,63	1/1:0,4:4:12:122,12,0	1/1:0,1:1:3:31,3,0	./.:.:.:.:.	1/1:0,1:1:3:31,3,0	1/1:0,5:5:15:154,15,0	1/1:0,7:7:21:221,21,0	1/1:0,6:6:18:191,18,0	1/1:0,3:3:9:94,9,0	./.:.:.:.:.	1/1:0,6:6:18:201,18,0	1/1:0,1:1:3:32,3,0	1/1:0,6:6:18:187,18,0	0/0:1,0:1:3:0,3,30	./.:.:.:.:.	0/0:6,0:6:18:0,18,184	0/0:7,0:7:21:0,21,209	1/1:0,15:15:36:416,36,0	0/1:1,2:3:24:26,0,24	1/1:0,7:7:21:216,21,0	1/1:0,5:5:15:157,15,0	0/1:1,2:3:25:26,0,25	1/1:0,7:7:21:223,21,0	1/1:0,3:3:9:94,9,0	1/1:0,6:6:18:185,18,0	0/0:4,0:4:12:0,12,124	1/1:0,1:1:3:31,3,0	0/0:1,0:1:3:0,3,32	1/1:0,3:3:9:93,9,0	0/0:2,0:2:6:0,6,63	0/0:4,0:4:12:0,12,118	0/0:6,0:6:18:0,18,191	0/0:2,0:2:6:0,6,63	./.:.:.:.:.	1/1:0,5:5:15:154,15,0	1/1:0,6:6:18:185,18,0	1/1:0,4:4:12:126,12,0	0/0:4,0:4:12:0,12,118	0/0:2,0:2:6:0,6,62	0/0:4,0:4:9:0,9,107	0/1:7,2:9:42:42,0,155	./.:.:.:.:.	0/1:1,2:3:22:54,0,22	./.:.:.:.:.	1/1:0,6:6:9:134,9,0	0/0:5,0:5:9:0,9,120	0/0:23,0:23:63:0,63,712
chr0	173591174	.	G	A	9793.65	.	AC=81;AF=0.300;AN=270;BaseQRankSum=-4.435;DP=1023;Dels=0.00;FS=24.932;HaplotypeScore=0.2830;InbreedingCoeff=0.6897;MLEAC=75;MLEAF=0.278;MQ=57.02;MQ0=8;MQRankSum=0.300;QD=27.43;ReadPosRankSum=-2.019	GT:AD:DP:GQ:PL	1/1:0,56:56:99:1777,165,0	1/1:0,24:24:72:770,72,0	0/0:16,0:16:48:0,48,535	1/1:0,65:65:99:1967,183,0	0/0:17,0:17:51:0,51,537	0/0:15,0:15:42:0,42,450	0/0:19,0:19:54:0,54,584	0/0:1,0:1:3:0,3,32	1/1:0,1:1:3:32,3,0	1/1:0,8:8:24:255,24,0	1/1:0,2:2:6:65,6,0	0/0:14,0:14:39:0,39,434	0/0:9,0:9:27:0,27,292	0/0:1,0:1:3:0,3,32	0/0:14,0:14:42:0,42,457	0/0:21,1:22:63:0,63,676	0/0:19,0:19:57:0,57,623	1/1:0,1:1:3:31,3,0	1/1:0,7:7:15:184,15,0	1/1:0,8:8:24:239,24,0	0/0:4,0:4:12:0,12,133	0/0:20,0:20:60:0,60,646	1/1:0,26:26:78:798,78,0	0/1:11,4:15:86:86,0,273	0/0:2,0:2:6:0,6,67	0/0:26,0:26:72:0,72,804	0/0:6,0:6:18:0,18,194	0/0:3,0:3:6:0,6,70	0/0:4,0:4:9:0,9,102	1/1:0,26:26:78:810,78,0	0/0:5,0:5:15:0,15,166	0/0:2,0:2:6:0,6,63	0/0:26,0:26:78:0,78,827	0/0:2,0:2:6:0,6,65	0/0:15,0:15:45:0,45,487	./.:.:.:.:.	0/0:19,0:19:54:0,54,587	0/0:11,0:11:27:0,27,317	0/0:12,0:12:36:0,36,386	1/1:0,4:4:12:132,12,0	0/1:2,2:4:50:54,0,50	0/0:10,0:10:30:0,30,315	1/1:0,20:20:51:545,51,0	0/0:22,0:22:60:0,60,645	0/0:21,0:21:57:0,57,616	0/0:15,0:15:45:0,45,487	0/0:5,0:5:9:0,9,100	0/0:7,0:7:21:0,21,231	0/0:4,0:4:12:0,12,126	1/1:0,1:1:3:34,3,0	1/1:0,2:2:6:61,6,0	1/1:0,2:2:6:67,6,0	1/1:0,7:7:18:206,18,0	0/0:1,0:1:3:0,3,34	1/1:0,8:8:24:252,24,0	0/0:3,0:3:9:0,9,96	0/0:1,0:1:3:0,3,35	0/0:9,0:9:21:0,21,255	1/1:0,2:2:6:63,6,0	0/0:4,0:4:12:0,12,134	0/0:2,0:2:6:0,6,65	0/0:1,0:1:3:0,3,31	0/0:16,0:16:48:0,48,519	0/0:7,0:7:21:0,21,229	0/0:3,0:3:9:0,9,100	0/0:5,0:5:15:0,15,143	0/0:7,0:7:21:0,21,230	1/1:0,5:5:15:159,15,0	0/0:3,0:3:9:0,9,97	./.:.:.:.:.	0/1:1,2:3:25:52,0,25	1/1:0,5:5:15:153,15,0	1/1:0,4:4:12:126,12,0	0/1:1,2:3:25:55,0,25	0/0:4,0:4:12:0,12,127	0/0:4,0:4:12:0,12,130	0/0:4,0:4:12:0,12,118	0/1:1,1:2:27:27,0,27	0/0:3,0:3:6:0,6,69	0/0:2,0:2:6:0,6,67	1/1:0,3:3:9:95,9,0	0/0:2,0:2:6:0,6,61	0/0:2,0:2:6:0,6,64	0/0:8,0:8:24:0,24,262	0/0:3,0:3:9:0,9,83	0/0:2,0:2:6:0,6,65	1/1:0,5:5:15:159,15,0	0/0:6,0:6:15:0,15,161	1/1:0,5:5:15:157,15,0	0/0:6,0:6:18:0,18,200	1/1:0,1:1:3:32,3,0	0/0:5,0:5:15:0,15,156	0/0:6,0:6:18:0,18,195	0/0:1,0:1:3:0,3,32	0/0:5,0:5:15:0,15,160	0/0:5,0:5:9:0,9,92	0/0:6,0:6:18:0,18,195	0/0:4,0:4:12:0,12,129	0/0:3,0:3:9:0,9,91	0/0:5,0:5:15:0,15,161	0/0:6,0:6:15:0,15,167	0/0:1,0:1:3:0,3,33	0/0:4,0:4:12:0,12,128	1/1:0,2:2:6:62,6,0	1/1:0,2:2:6:61,6,0	1/1:0,3:3:9:97,9,0	1/1:0,2:2:6:65,6,0	0/0:3,0:3:9:0,9,97	1/1:0,3:3:6:59,6,0	0/0:3,0:3:9:0,9,96	0/0:2,0:2:6:0,6,65	1/1:0,3:3:6:60,6,0	0/0:5,0:5:15:0,15,161	0/0:10,0:10:30:0,30,312	0/0:3,0:3:9:0,9,97	1/1:0,3:3:9:95,9,0	0/0:7,0:7:21:0,21,227	1/1:0,3:3:9:94,9,0	0/0:5,0:5:12:0,12,124	1/1:0,3:3:9:102,9,0	0/0:5,0:5:12:0,12,142	0/0:3,0:3:9:0,9,97	1/1:0,3:3:9:95,9,0	1/1:0,2:2:6:62,6,0	0/0:1,0:1:3:0,3,33	0/0:5,0:5:15:0,15,158	0/0:4,0:4:12:0,12,134	0/0:2,0:2:6:0,6,67	1/1:0,3:3:9:96,9,0	0/0:2,0:2:3:0,3,45	0/0:7,0:7:18:0,18,204	0/0:3,0:3:3:0,3,45	0/0:7,0:7:15:0,15,185	0/0:5,0:5:9:0,9,122	0/0:6,0:6:6:0,6,89	0/0:3,0:3:6:0,6,76	0/0:28,0:28:72:0,72,829
chr0	173591239	.	G	A	7463.54	.	AC=69;AF=0.278;AN=248;BaseQRankSum=-2.458;DP=858;Dels=0.00;FS=12.116;HaplotypeScore=0.1693;InbreedingCoeff=0.6463;MLEAC=65;MLEAF=0.262;MQ=57.76;MQ0=4;MQRankSum=-2.046;QD=26.56;ReadPosRankSum=-2.033	GT:AD:DP:GQ:PL	1/1:0,51:51:99:1609,153,0	1/1:0,19:19:57:600,57,0	0/0:17,0:17:51:0,51,527	1/1:0,32:32:93:968,93,0	0/0:15,0:15:45:0,45,481	0/0:16,0:16:42:0,42,460	0/0:23,0:23:69:0,69,732	0/0:2,0:2:6:0,6,65	1/1:0,1:1:3:30,3,0	1/1:0,7:7:21:211,21,0	./.:.:.:.:.	0/0:8,0:8:24:0,24,251	0/0:10,0:10:30:0,30,323	./.:.:.:.:.	0/0:11,0:11:33:0,33,339	0/0:20,0:21:60:0,60,620	0/0:21,0:21:63:0,63,663	./.:.:.:.:.	1/1:0,2:2:6:59,6,0	1/1:0,9:9:24:263,24,0	0/0:5,0:5:12:0,12,130	0/0:12,0:12:36:0,36,383	1/1:0,21:21:63:652,63,0	0/1:10,8:18:99:200,0,231	./.:.:.:.:.	0/0:22,0:22:66:0,66,690	0/0:6,0:6:15:0,15,155	0/0:4,0:4:9:0,9,95	0/0:4,0:4:12:0,12,128	1/1:0,23:23:69:707,69,0	0/0:5,0:5:15:0,15,154	0/0:1,0:1:3:0,3,33	0/0:27,0:27:75:0,75,831	0/0:6,0:6:18:0,18,195	0/0:18,0:18:54:0,54,555	0/0:2,0:2:6:0,6,67	0/0:14,0:14:36:0,36,391	0/0:10,0:10:30:0,30,314	0/0:10,0:10:30:0,30,319	1/1:0,4:4:12:127,12,0	1/1:0,3:3:6:62,6,0	0/0:11,0:11:33:0,33,346	1/1:0,14:14:39:395,39,0	0/0:16,0:17:48:0,48,511	0/0:13,0:14:39:0,39,417	0/0:18,0:18:54:0,54,560	0/0:1,0:2:3:0,3,32	0/1:5,1:6:13:13,0,142	0/0:2,0:2:6:0,6,61	1/1:0,1:1:3:32,3,0	./.:.:.:.:.	1/1:0,1:1:3:31,3,0	1/1:0,4:4:9:110,9,0	0/0:1,0:1:3:0,3,32	1/1:0,3:3:9:96,9,0	0/0:1,0:1:3:0,3,32	./.:.:.:.:.	0/0:4,0:4:12:0,12,124	1/1:0,1:1:3:31,3,0	0/0:1,0:1:3:0,3,32	0/0:1,0:2:3:0,3,32	./.:.:.:.:.	0/0:13,0:13:39:0,39,411	0/0:5,0:5:15:0,15,145	0/0:5,0:5:15:0,15,153	0/0:3,0:3:9:0,9,76	0/0:2,0:2:6:0,6,59	1/1:0,5:5:15:160,15,0	0/0:2,0:2:6:0,6,66	./.:.:.:.:.	./.:.:.:.:.	1/1:0,4:4:12:118,12,0	1/1:0,1:1:3:30,3,0	0/1:1,2:3:24:53,0,24	0/0:3,0:3:9:0,9,97	0/0:6,0:6:18:0,18,189	0/0:6,0:6:18:0,18,184	0/0:1,0:1:3:0,3,32	0/0:4,0:4:9:0,9,92	0/0:6,0:6:18:0,18,187	1/1:0,4:4:12:128,12,0	0/0:1,0:1:3:0,3,32	0/0:2,0:2:6:0,6,53	0/0:6,0:6:18:0,18,184	0/0:4,0:4:9:0,9,110	0/0:6,0:6:18:0,18,189	1/1:0,6:6:15:172,15,0	0/0:2,0:2:6:0,6,66	1/1:0,5:5:15:161,15,0	0/0:5,0:5:15:0,15,159	1/1:0,3:3:9:92,9,0	0/0:5,0:5:15:0,15,158	0/0:7,0:7:21:0,21,220	0/0:3,0:3:9:0,9,97	0/0:5,0:5:15:0,15,159	0/0:2,0:2:6:0,6,63	0/0:7,0:7:18:0,18,185	0/0:2,0:2:6:0,6,61	0/0:5,0:5:15:0,15,156	0/0:3,0:3:9:0,9,97	0/0:1,0:1:3:0,3,35	./.:.:.:.:.	0/0:3,0:3:9:0,9,96	1/1:0,1:1:3:32,3,0	./.:.:.:.:.	1/1:0,3:3:9:94,9,0	1/1:0,6:6:18:191,18,0	0/0:4,0:4:12:0,12,120	0/1:1,2:3:24:56,0,24	0/0:2,0:2:6:0,6,63	0/0:4,0:4:12:0,12,124	0/1:1,2:3:24:56,0,24	0/0:3,0:3:9:0,9,91	0/0:4,0:4:12:0,12,118	0/0:1,0:1:3:0,3,30	1/1:0,6:6:18:192,18,0	0/0:5,0:5:15:0,15,162	1/1:0,2:2:6:63,6,0	./.:.:.:.:.	1/1:0,2:2:6:60,6,0	0/0:3,0:3:9:0,9,95	0/0:3,0:3:9:0,9,95	1/1:0,3:3:9:97,9,0	1/1:0,1:1:3:34,3,0	0/0:1,0:1:3:0,3,31	0/0:5,0:5:15:0,15,158	0/0:2,0:2:6:0,6,66	0/0:2,0:2:6:0,6,64	./.:.:.:.:.	0/0:2,0:2:3:0,3,45	0/0:6,0:6:15:0,15,169	0/0:3,0:3:3:0,3,45	0/0:8,0:8:15:0,15,192	0/0:5,0:5:9:0,9,109	0/0:6,0:6:6:0,6,89	0/0:1,0:1:3:0,3,32	0/0:19,0:19:57:0,57,647
chr0	173593374	.	T	A	1016.31	.	AC=45;AF=0.308;AN=146;DP=481;Dels=0.00;FS=0.000;HaplotypeScore=0.0136;InbreedingCoeff=0.3761;MLEAC=44;MLEAF=0.301;MQ=21.52;MQ0=97;QD=8.54	GT:AD:DP:GQ:PL	1/1:0,26:26:12:130,12,0	1/1:0,5:5:6:65,6,0	0/0:12,0:12:3:0,3,31	1/1:0,11:11:18:184,18,0	0/0:9,0:9:6:0,6,59	0/0:7,0:7:6:0,6,59	./.:.:.:.:.	0/0:2,0:2:6:0,6,63	1/1:0,3:3:6:63,6,0	./.:.:.:.:.	1/1:0,2:2:6:63,6,0	./.:.:.:.:.	0/0:7,0:7:3:0,3,31	./.:.:.:.:.	./.:.:.:.:.	0/0:4,0:4:6:0,6,61	0/0:9,0:9:9:0,9,89	1/1:0,3:3:6:63,6,0	./.:.:.:.:.	./.:.:.:.:.	./.:.:.:.:.	0/0:8,0:8:9:0,9,89	./.:.:.:.:.	1/1:0,5:5:3:32,3,0	0/0:3,0:3:9:0,9,100	0/0:7,0:7:6:0,6,57	0/0:7,0:7:6:0,6,61	0/0:3,0:3:6:0,6,63	./.:.:.:.:.	./.:.:.:.:.	./.:.:.:.:.	0/0:2,0:2:6:0,6,63	0/0:8,0:8:3:0,3,30	./.:.:.:.:.	0/0:1,0:1:3:0,3,31	0/0:2,0:2:6:0,6,61	0/0:10,0:10:6:0,6,59	./.:.:.:.:.	0/0:5,0:5:3:0,3,32	0/1:1,1:2:26:26,0,26	0/1:1,3:4:24:58,0,24	0/0:8,0:8:3:0,3,22	1/1:0,18:18:12:122,12,0	0/0:6,0:6:6:0,6,59	./.:.:.:.:.	0/0:8,0:8:6:0,6,62	./.:.:.:.:.	0/1:3,1:4:19:19,0,54	./.:.:.:.:.	./.:.:.:.:.	./.:.:.:.:.	1/1:0,2:2:3:32,3,0	1/1:0,1:1:3:31,3,0	./.:.:.:.:.	1/1:0,1:1:3:31,3,0	0/0:1,0:1:3:0,3,28	./.:.:.:.:.	./.:.:.:.:.	./.:.:.:.:.	./.:.:.:.:.	./.:.:.:.:.	./.:.:.:.:.	./.:.:.:.:.	./.:.:.:.:.	0/0:4,0:4:3:0,3,31	./.:.:.:.:.	0/0:3,0:3:6:0,6,61	1/1:0,7:7:3:32,3,0	./.:.:.:.:.	./.:.:.:.:.	0/0:2,0:2:3:0,3,32	1/1:0,2:2:3:31,3,0	1/1:0,2:2:3:33,3,0	0/0:4,0:4:6:0,6,61	0/0:6,0:6:3:0,3,32	./.:.:.:.:.	0/0:1,0:1:3:0,3,32	0/0:1,1:2:3:0,3,31	./.:.:.:.:.	./.:.:.:.:.	./.:.:.:.:.	0/0:4,0:4:3:0,3,30	0/0:2,0:2:3:0,3,30	0/0:2,0:2:3:0,3,33	./.:.:.:.:.	./.:.:.:.:.	./.:.:.:.:.	0/0:4,0:4:9:0,9,89	1/1:0,3:3:3:32,3,0	0/0:4,0:4:3:0,3,34	./.:.:.:.:.	./.:.:.:.:.	0/0:1,0:1:3:0,3,32	0/0:1,0:1:3:0,3,32	0/0:1,0:1:3:0,3,30	./.:.:.:.:.	0/0:4,0:4:3:0,3,29	0/0:1,0:1:3:0,3,32	./.:.:.:.:.	./.:.:.:.:.	0/0:2,0:2:6:0,6,55	0/0:3,0:3:9:0,9,92	./.:.:.:.:.	1/1:0,2:2:3:33,3,0	./.:.:.:.:.	1/1:0,5:5:6:63,6,0	./.:.:.:.:.	./.:.:.:.:.	1/1:1,1:2:3:29,3,0	./.:.:.:.:.	./.:.:.:.:.	1/1:1,1:2:3:29,3,0	./.:.:.:.:.	./.:.:.:.:.	0/0:2,0:2:3:0,3,32	./.:.:.:.:.	0/0:3,0:3:3:0,3,29	./.:.:.:.:.	./.:.:.:.:.	1/1:0,1:1:3:32,3,0	0/0:4,0:4:6:0,6,61	0/0:4,0:4:3:0,3,29	./.:.:.:.:.	1/1:0,6:6:3:32,3,0	./.:.:.:.:.	./.:.:.:.:.	0/0:5,0:5:9:0,9,89	./.:.:.:.:.	./.:.:.:.:.	0/0:4,0:4:6:0,6,62	./.:.:.:.:.	./.:.:.:.:.	./.:.:.:.:.	0/0:3,0:3:3:0,3,45	./.:.:.:.:.	./.:.:.:.:.	0/0:19,0:19:36:0,36,390
chr0	173593590	.	T	G	539.1	.	AC=13;AF=0.052;AN=248;BaseQRankSum=0.128;DP=887;Dels=0.00;FS=10.363;HaplotypeScore=0.0764;InbreedingCoeff=0.3587;MLEAC=10;MLEAF=0.040;MQ=52.74;MQ0=21;MQRankSum=1.403;QD=17.97;ReadPosRankSum=1.128	GT:AD:DP:GQ:PL	0/0:49,0:49:99:0,147,1529	0/0:13,0:13:33:0,33,362	0/0:12,0:12:36:0,36,371	0/0:39,0:39:99:0,105,1085	0/0:17,0:17:42:0,42,480	0/0:13,0:13:33:0,33,365	0/0:21,0:21:63:0,63,642	0/0:2,0:2:6:0,6,64	0/0:8,0:8:21:0,21,223	0/0:17,0:17:45:0,45,475	./.:.:.:.:.	1/1:0,6:6:18:172,18,0	0/0:10,0:10:27:0,27,291	./.:.:.:.:.	0/0:11,0:11:27:0,27,289	0/0:15,0:15:42:0,42,444	0/0:26,0:26:60:0,60,705	0/0:4,0:4:12:0,12,132	0/0:4,0:4:12:0,12,122	0/0:7,0:7:21:0,21,215	./.:.:.:.:.	0/0:11,0:11:33:0,33,329	0/0:16,0:16:45:0,45,471	0/0:25,0:25:57:0,57,657	0/0:2,0:2:6:0,6,67	0/0:28,0:28:81:0,81,844	0/0:17,0:17:48:0,48,504	0/0:5,0:5:15:0,15,159	0/0:4,0:4:6:0,6,65	0/0:14,0:14:33:0,33,377	0/0:3,0:3:9:0,9,100	0/0:3,0:3:9:0,9,99	0/0:14,0:14:30:0,30,333	0/0:2,0:2:6:0,6,63	0/0:14,0:14:42:0,42,428	0/0:7,0:7:18:0,18,185	0/0:22,0:22:66:0,66,673	0/0:16,0:16:48:0,48,479	0/0:7,0:7:21:0,21,212	0/0:4,0:4:6:0,6,65	0/0:2,0:2:3:0,3,32	0/0:14,0:14:39:0,39,417	0/0:16,0:16:48:0,48,493	0/0:20,0:20:57:0,57,600	0/0:12,0:12:33:0,33,336	0/0:30,0:30:57:0,57,684	0/0:15,0:15:36:0,36,385	0/0:3,0:3:6:0,6,64	0/0:2,0:2:6:0,6,63	0/0:8,0:8:21:0,21,231	./.:.:.:.:.	0/0:1,0:1:3:0,3,30	0/0:2,0:2:6:0,6,62	0/0:1,0:1:3:0,3,30	0/0:5,0:5:15:0,15,153	0/0:2,0:2:3:0,3,32	1/1:0,5:5:9:93,9,0	1/1:0,4:4:12:112,12,0	./.:.:.:.:.	1/1:0,2:2:6:61,6,0	0/0:2,0:2:6:0,6,61	0/1:2,1:3:20:20,0,53	0/0:8,0:8:21:0,21,217	0/0:3,0:3:9:0,9,94	0/0:7,0:7:21:0,21,219	0/0:2,0:2:6:0,6,61	0/0:3,0:3:9:0,9,93	0/0:3,0:3:9:0,9,90	0/0:1,0:1:3:0,3,31	0/0:2,0:2:6:0,6,61	0/0:4,0:4:12:0,12,120	0/0:6,0:6:18:0,18,178	0/0:3,0:3:9:0,9,95	0/0:4,0:4:12:0,12,120	0/0:8,0:8:24:0,24,245	0/0:4,0:4:12:0,12,122	1/1:0,4:4:9:90,9,0	0/0:4,0:4:12:0,12,124	./.:.:.:.:.	0/0:3,0:3:9:0,9,92	0/0:1,0:1:3:0,3,31	0/0:2,0:2:6:0,6,61	0/0:1,0:1:3:0,3,33	0/0:6,0:6:12:0,12,140	0/0:1,0:1:3:0,3,31	./.:.:.:.:.	0/0:3,0:3:9:0,9,92	0/0:2,0:2:6:0,6,63	./.:.:.:.:.	0/0:4,0:4:12:0,12,125	0/0:1,0:1:3:0,3,34	0/0:2,0:2:6:0,6,59	0/0:2,0:2:6:0,6,61	0/0:1,0:1:3:0,3,30	0/0:3,0:3:9:0,9,92	0/0:1,0:1:3:0,3,31	0/0:4,0:4:12:0,12,132	./.:.:.:.:.	0/0:3,0:3:9:0,9,92	0/0:1,0:1:3:0,3,29	0/0:3,0:3:9:0,9,94	0/0:2,0:2:6:0,6,61	0/0:3,0:3:9:0,9,95	0/0:1,0:1:3:0,3,30	0/0:2,0:2:6:0,6,62	0/0:4,0:4:12:0,12,122	0/0:2,0:2:3:0,3,31	0/0:2,0:2:6:0,6,62	0/0:1,0:1:3:0,3,32	0/0:2,0:2:6:0,6,59	0/0:5,0:5:12:0,12,134	0/0:1,0:1:3:0,3,32	0/0:7,0:7:21:0,21,213	0/0:4,0:4:12:0,12,124	0/0:4,0:4:12:0,12,125	./.:.:.:.:.	0/0:6,0:6:18:0,18,185	0/0:4,0:4:12:0,12,125	0/0:2,0:2:6:0,6,59	0/0:5,0:5:12:0,12,139	0/0:6,0:6:15:0,15,154	1/1:0,6:6:18:178,18,0	0/0:7,0:7:21:0,21,209	0/0:4,0:4:12:0,12,122	0/0:4,0:4:9:0,9,93	0/0:4,0:4:12:0,12,122	0/0:3,0:3:9:0,9,91	0/0:4,0:4:12:0,12,122	0/0:3,0:3:9:0,9,89	0/0:1,0:1:3:0,3,32	0/0:2,0:2:3:0,3,45	./.:.:.:.:.	./.:.:.:.:.	0/0:6,0:6:18:0,18,186	0/0:2,0:2:3:0,3,45	./.:.:.:.:.	0/0:27,0:27:69:0,69,780
chr0	173593815	.	T	A	6871.94	.	AC=65;AF=0.246;AN=264;BaseQRankSum=3.707;DP=922;Dels=0.00;FS=1.483;HaplotypeScore=0.0777;InbreedingCoeff=0.3915;MLEAC=59;MLEAF=0.223;MQ=55.75;MQ0=3;MQRankSum=7.086;QD=21.89;ReadPosRankSum=8.283	GT:AD:DP:GQ:PL	1/1:0,48:48:99:1533,144,0	1/1:4,21:25:9:538,9,0	0/0:22,0:22:48:0,48,554	1/1:2,33:35:99:1014,99,0	0/0:11,0:11:27:0,27,303	0/0:10,0:10:27:0,27,289	0/0:16,0:16:30:0,30,385	0/0:3,0:3:9:0,9,96	0/1:1,5:6:12:140,0,12	0/1:4,10:14:70:258,0,70	1/1:0,1:1:3:31,3,0	0/0:10,0:10:30:0,30,298	0/0:21,0:21:48:0,48,554	0/0:1,0:1:3:0,3,31	0/0:22,0:22:51:0,51,600	0/0:13,0:13:30:0,30,352	0/0:16,0:16:39:0,39,436	1/1:0,1:1:3:31,3,0	1/1:0,4:4:9:107,9,0	0/1:2,1:3:26:26,0,38	0/0:2,0:2:6:0,6,65	0/0:7,0:7:18:0,18,192	0/1:4,11:15:15:273,0,15	0/1:7,10:17:99:264,0,152	./.:.:.:.:.	0/0:24,0:24:54:0,54,635	0/0:16,0:16:45:0,45,474	0/0:5,0:5:15:0,15,159	0/0:5,0:5:15:0,15,148	0/1:2,8:10:18:230,0,18	0/0:2,0:2:6:0,6,61	0/0:3,0:3:9:0,9,92	0/0:20,0:20:48:0,48,539	0/0:4,0:4:12:0,12,119	0/0:15,0:15:42:0,42,455	0/0:3,0:3:9:0,9,95	0/0:16,0:16:42:0,42,467	0/0:8,0:8:21:0,21,225	0/0:11,0:11:27:0,27,308	1/1:0,3:3:9:97,9,0	1/1:0,2:2:6:63,6,0	0/0:13,0:13:39:0,39,399	0/1:6,13:19:89:342,0,89	0/0:19,0:19:51:0,51,562	0/0:14,0:14:33:0,33,390	0/0:12,0:12:30:0,30,328	0/0:12,0:12:27:0,27,320	0/1:2,3:5:47:79,0,47	0/0:3,0:3:6:0,6,74	1/1:0,4:4:9:112,9,0	1/1:0,3:3:9:93,9,0	1/1:0,1:1:3:31,3,0	0/1:2,4:6:30:110,0,30	0/0:3,0:3:9:0,9,92	1/1:0,1:1:3:31,3,0	0/0:1,0:1:3:0,3,32	0/0:1,0:1:3:0,3,32	0/0:6,0:6:15:0,15,171	1/1:0,3:3:9:94,9,0	0/0:5,0:5:15:0,15,160	0/0:3,0:3:9:0,9,89	0/0:2,0:2:6:0,6,63	0/0:6,0:6:18:0,18,186	0/0:1,0:1:3:0,3,32	0/0:5,0:5:15:0,15,145	0/0:2,0:2:6:0,6,61	0/0:7,0:7:15:0,15,178	1/1:0,9:9:21:243,21,0	0/0:4,0:4:12:0,12,126	./.:.:.:.:.	0/1:1,2:3:21:52,0,21	0/1:2,2:4:36:51,0,36	./.:.:.:.:.	0/1:3,2:5:48:48,0,61	0/0:8,0:8:15:0,15,198	0/0:5,0:5:9:0,9,119	0/0:3,0:3:9:0,9,90	0/1:1,1:2:23:25,0,23	0/0:2,0:2:3:0,3,45	0/0:2,0:2:6:0,6,59	./.:.:.:.:.	0/0:2,0:2:6:0,6,61	0/0:1,0:1:3:0,3,32	0/0:2,0:2:3:0,3,45	0/0:3,0:3:9:0,9,94	0/0:3,0:3:9:0,9,95	0/1:4,3:7:74:78,0,74	0/0:3,0:3:9:0,9,92	1/1:0,2:2:6:60,6,0	0/0:5,0:5:15:0,15,157	1/1:0,4:4:9:107,9,0	0/0:2,0:2:6:0,6,57	0/0:10,0:10:24:0,24,247	0/0:2,0:2:6:0,6,59	0/0:1,0:1:3:0,3,31	0/0:5,0:5:15:0,15,158	0/0:5,0:5:15:0,15,163	0/0:1,0:1:3:0,3,30	0/0:1,0:1:3:0,3,32	0/0:2,0:2:6:0,6,59	0/0:6,0:6:18:0,18,191	0/0:4,0:4:12:0,12,120	0/0:2,0:2:6:0,6,60	0/1:2,2:4:36:51,0,36	0/0:2,0:2:3:0,3,45	0/1:4,12:16:56:293,0,56	1/1:0,2:2:3:32,3,0	0/0:6,0:6:12:0,12,150	1/1:0,2:2:6:61,6,0	0/0:3,0:3:6:0,6,73	0/0:7,0:7:21:0,21,211	1/1:0,2:2:6:63,6,0	0/0:4,0:4:12:0,12,115	0/0:6,0:6:18:0,18,181	0/0:2,0:2:6:0,6,63	1/1:0,2:2:3:45,3,0	0/0:4,0:4:9:0,9,110	1/1:0,1:1:3:31,3,0	0/0:1,0:1:3:0,3,31	1/1:0,1:1:3:32,3,0	0/0:7,0:7:15:0,15,179	0/0:4,0:4:12:0,12,122	1/1:0,11:11:30:327,30,0	0/1:2,7:9:21:194,0,21	0/0:4,0:4:9:0,9,108	0/0:4,0:4:6:0,6,89	0/0:4,0:4:9:0,9,105	0/0:3,0:3:9:0,9,92	1/1:0,2:2:6:57,6,0	0/0:4,0:4:6:0,6,89	0/0:2,0:2:3:0,3,45	./.:.:.:.:.	0/0:13,0:13:21:0,21,245	0/0:6,0:6:12:0,12,137	0/0:2,0:2:3:0,3,45	0/0:5,0:5:9:0,9,121	0/0:30,0:30:84:0,84,956
chr0	173593920	.	T	A	24384.6	.	AC=225;AF=0.865;AN=260;BaseQRankSum=-0.514;DP=958;Dels=0.00;FS=3.075;HaplotypeScore=0.1309;InbreedingCoeff=0.5253;MLEAC=228;MLEAF=0.877;MQ=58.43;MQ0=2;MQRankSum=0.998;QD=28.62;ReadPosRankSum=-4.859	GT:AD:DP:GQ:PL	1/1:0,58:58:99:1779,165,0	1/1:0,19:19:51:562,51,0	1/1:0,18:18:42:482,42,0	1/1:0,58:58:99:1722,162,0	1/1:0,14:14:36:404,36,0	1/1:0,11:11:33:340,33,0	1/1:0,11:11:27:299,27,0	1/1:0,1:1:3:33,3,0	1/1:0,2:2:6:63,6,0	1/1:0,25:25:66:718,66,0	1/1:0,1:1:3:33,3,0	0/0:11,0:11:33:0,33,344	1/1:0,16:16:36:430,36,0	1/1:0,1:1:3:32,3,0	1/1:0,18:18:51:534,51,0	1/1:0,9:9:24:263,24,0	1/1:0,15:15:36:407,36,0	1/1:0,2:2:6:61,6,0	1/1:0,5:5:15:154,15,0	1/1:0,2:2:6:61,6,0	1/1:0,2:2:6:61,6,0	1/1:0,9:9:27:288,27,0	1/1:0,16:16:45:482,45,0	0/1:5,13:18:99:308,0,111	./.:.:.:.:.	1/1:0,19:19:48:543,48,0	1/1:0,14:14:42:445,42,0	1/1:0,3:3:9:93,9,0	1/1:0,1:1:3:32,3,0	1/1:0,18:18:51:533,51,0	1/1:0,4:4:12:120,12,0	1/1:0,1:1:3:31,3,0	1/1:0,14:14:36:396,36,0	1/1:0,1:1:3:33,3,0	1/1:0,20:20:60:599,60,0	1/1:0,1:1:3:31,3,0	1/1:0,21:21:63:654,63,0	1/1:0,2:2:6:59,6,0	1/1:0,11:11:33:342,33,0	1/1:0,2:2:6:63,6,0	1/1:0,2:2:6:62,6,0	1/1:0,23:23:60:643,60,0	1/1:0,12:12:36:376,36,0	0/0:17,0:17:51:0,51,538	1/1:0,29:29:78:841,78,0	1/1:0,19:19:48:539,48,0	1/1:0,13:13:33:373,33,0	./.:.:.:.:.	./.:.:.:.:.	1/1:0,1:1:3:34,3,0	1/1:0,1:1:3:30,3,0	1/1:2,1:3:3:32,3,0	1/1:0,1:1:3:33,3,0	1/1:0,1:1:3:33,3,0	1/1:0,8:8:24:254,24,0	1/1:0,1:1:3:30,3,0	0/0:6,0:6:18:0,18,182	0/0:6,0:6:18:0,18,193	1/1:0,1:1:3:32,3,0	0/0:8,0:8:24:0,24,257	1/1:0,4:4:12:129,12,0	1/1:0,4:4:12:120,12,0	1/1:0,8:8:24:250,24,0	1/1:0,5:5:15:156,15,0	1/1:0,7:7:21:229,21,0	1/1:0,4:4:12:128,12,0	1/1:0,4:4:12:125,12,0	1/1:0,6:6:18:187,18,0	1/1:0,3:3:9:88,9,0	1/1:0,2:2:6:58,6,0	1/1:0,2:2:6:65,6,0	1/1:0,3:3:9:94,9,0	1/1:0,6:6:18:184,18,0	0/0:1,0:1:3:0,3,30	0/0:2,0:2:6:0,6,61	0/0:1,0:1:3:0,3,34	./.:.:.:.:.	1/1:0,1:1:3:31,3,0	0/0:3,0:3:6:0,6,75	1/1:0,9:9:18:232,18,0	./.:.:.:.:.	1/1:0,2:2:6:64,6,0	1/1:0,1:1:3:31,3,0	1/1:0,1:1:3:32,3,0	1/1:0,5:5:15:152,15,0	1/1:0,1:1:3:32,3,0	1/1:0,4:4:9:104,9,0	1/1:0,1:1:3:30,3,0	1/1:0,10:10:30:311,30,0	1/1:0,2:2:6:60,6,0	1/1:0,3:3:9:92,9,0	1/1:0,5:5:15:153,15,0	1/1:0,6:6:18:181,18,0	1/1:0,3:3:9:91,9,0	1/1:0,4:4:12:120,12,0	1/1:0,6:6:18:188,18,0	1/1:0,5:5:15:163,15,0	1/1:0,2:2:6:65,6,0	1/1:0,4:4:12:118,12,0	1/1:0,1:1:3:30,3,0	1/1:0,4:4:12:126,12,0	1/1:0,7:7:21:213,21,0	1/1:0,3:3:9:94,9,0	./.:.:.:.:.	1/1:0,2:2:6:61,6,0	1/1:0,13:13:39:398,39,0	1/1:0,4:4:12:116,12,0	1/1:0,3:3:9:88,9,0	1/1:0,1:1:3:29,3,0	1/1:0,5:5:15:156,15,0	1/1:0,8:8:24:247,24,0	1/1:0,1:1:3:29,3,0	1/1:0,6:6:18:187,18,0	1/1:0,5:5:15:157,15,0	1/1:0,4:4:12:127,12,0	1/1:0,4:4:12:127,12,0	1/1:0,5:5:15:161,15,0	1/1:0,6:6:18:185,18,0	1/1:0,4:4:12:129,12,0	1/1:0,3:3:9:90,9,0	0/1:4,1:5:20:20,0,94	0/0:3,0:3:9:0,9,95	1/1:0,11:11:33:343,33,0	1/1:0,4:4:12:123,12,0	1/1:0,2:2:6:64,6,0	1/1:0,8:8:18:207,18,0	1/1:0,6:6:15:170,15,0	0/0:12,0:12:36:0,36,384	1/1:0,2:2:6:59,6,0	0/0:2,0:2:3:0,3,45	./.:.:.:.:.	0/0:2,0:2:3:0,3,45	0/1:4,5:9:71:71,0,106	0/0:2,0:2:6:0,6,61	1/1:0,4:5:6:76,6,0	0/0:9,0:9:15:0,15,194	0/0:20,0:20:60:0,60,681
chr0	173594000	.	T	C	12804	.	AC=194;AF=0.836;AN=232;BaseQRankSum=1.592;DP=534;Dels=0.00;FS=9.258;HaplotypeScore=0.1581;InbreedingCoeff=0.5131;MLEAC=199;MLEAF=0.858;MQ=55.54;MQ0=2;MQRankSum=-1.384;QD=28.33;ReadPosRankSum=1.381	GT:AD:DP:GQ:PL	1/1:0,34:34:93:991,93,0	1/1:0,14:14:42:437,42,0	1/1:0,7:7:21:221,21,0	1/1:0,21:21:60:615,60,0	1/1:0,5:5:15:160,15,0	1/1:0,8:8:21:229,21,0	1/1:0,5:5:15:151,15,0	./.:.:.:.:.	./.:.:.:.:.	1/1:0,8:8:21:219,21,0	./.:.:.:.:.	0/0:8,0:8:24:0,24,237	1/1:0,11:11:33:345,33,0	./.:.:.:.:.	1/1:0,6:6:18:189,18,0	1/1:0,9:9:24:263,24,0	1/1:0,11:11:33:339,33,0	./.:.:.:.:.	1/1:0,7:7:18:201,18,0	1/1:0,4:4:12:122,12,0	1/1:0,3:3:9:94,9,0	1/1:0,5:5:15:154,15,0	1/1:0,6:6:18:189,18,0	0/1:6,7:13:99:170,0,145	1/1:0,2:2:6:65,6,0	1/1:0,8:8:24:257,24,0	1/1:0,9:9:24:251,24,0	1/1:0,7:7:21:231,21,0	1/1:0,1:1:3:32,3,0	1/1:0,8:8:24:249,24,0	1/1:0,1:1:3:32,3,0	1/1:0,3:3:6:63,6,0	1/1:0,9:9:24:255,24,0	1/1:0,3:3:9:104,9,0	1/1:0,5:5:15:158,15,0	1/1:0,2:2:6:64,6,0	1/1:0,12:12:36:374,36,0	1/1:0,7:7:18:203,18,0	1/1:0,6:6:18:182,18,0	1/1:0,4:4:12:134,12,0	1/1:0,4:4:9:97,9,0	1/1:0,11:11:27:299,27,0	1/1:0,5:5:15:152,15,0	0/0:13,0:13:39:0,39,390	1/1:0,11:11:33:333,33,0	1/1:0,10:10:30:315,30,0	./.:.:.:.:.	0/0:1,0:1:3:0,3,31	./.:.:.:.:.	1/1:0,1:1:3:30,3,0	1/1:0,1:1:3:31,3,0	1/1:0,1:1:3:32,3,0	1/1:0,6:6:18:192,18,0	./.:.:.:.:.	1/1:0,5:5:15:151,15,0	1/1:0,1:1:3:32,3,0	0/0:3,0:3:9:0,9,89	0/0:5,0:5:12:0,12,135	1/1:0,4:4:12:123,12,0	0/0:3,0:3:9:0,9,89	1/1:0,1:1:3:30,3,0	1/1:0,4:4:12:126,12,0	1/1:0,1:1:3:30,3,0	1/1:0,2:2:6:62,6,0	1/1:0,3:3:9:90,9,0	./.:.:.:.:.	1/1:0,1:1:3:31,3,0	./.:.:.:.:.	1/1:0,1:1:3:32,3,0	1/1:0,2:2:6:59,6,0	1/1:0,1:1:3:32,3,0	1/1:0,2:2:6:62,6,0	1/1:0,3:3:9:89,9,0	0/0:1,0:1:3:0,3,29	0/0:1,0:1:3:0,3,30	0/0:5,0:5:15:0,15,150	0/0:2,0:2:3:0,3,45	./.:.:.:.:.	0/0:3,0:3:9:0,9,92	./.:.:.:.:.	./.:.:.:.:.	1/1:0,1:1:3:30,3,0	1/1:0,1:1:3:32,3,0	1/1:0,2:2:6:65,6,0	1/1:0,4:4:12:126,12,0	1/1:0,3:3:9:97,9,0	1/1:0,3:3:9:92,9,0	1/1:0,4:4:9:98,9,0	1/1:0,1:1:3:30,3,0	1/1:0,4:4:12:128,12,0	./.:.:.:.:.	1/1:0,2:2:6:59,6,0	1/1:0,2:2:6:62,6,0	1/1:0,1:1:3:31,3,0	1/1:0,1:1:3:32,3,0	1/1:0,1:1:3:33,3,0	1/1:0,2:2:6:58,6,0	1/1:0,1:1:3:33,3,0	1/1:0,1:1:3:32,3,0	1/1:0,3:3:9:92,9,0	1/1:0,3:3:6:63,6,0	./.:.:.:.:.	1/1:0,3:3:9:93,9,0	./.:.:.:.:.	1/1:0,2:2:6:63,6,0	1/1:0,3:3:9:96,9,0	1/1:0,7:7:15:160,15,0	1/1:0,3:3:9:93,9,0	./.:.:.:.:.	1/1:0,1:1:3:32,3,0	1/1:0,3:3:9:92,9,0	./.:.:.:.:.	1/1:0,6:6:18:184,18,0	1/1:0,2:2:6:61,6,0	1/1:0,4:4:12:122,12,0	1/1:0,1:1:3:31,3,0	1/1:0,3:3:9:97,9,0	1/1:0,1:1:3:31,3,0	1/1:0,2:2:6:64,6,0	./.:.:.:.:.	0/1:3,1:4:21:21,0,66	0/0:2,0:2:6:0,6,59	1/1:0,2:2:6:61,6,0	./.:.:.:.:.	1/1:0,6:6:18:183,18,0	1/1:0,1:1:3:30,3,0	1/1:0,2:2:6:60,6,0	0/0:2,0:2:6:0,6,61	1/1:0,1:1:3:32,3,0	0/0:6,0:6:9:0,9,134	./.:.:.:.:.	0/0:2,0:2:3:0,3,45	1/1:0,4:4:6:89,6,0	0/0:2,0:2:6:0,6,60	1/1:0,6:6:6:89,6,0	0/0:7,0:7:12:0,12,159	0/0:16,0:16:48:0,48,544
chr0	173594001	.	T	C	12863.9	.	AC=194;AF=0.836;AN=232;BaseQRankSum=0.978;DP=541;Dels=0.00;FS=7.335;HaplotypeScore=0.1498;InbreedingCoeff=0.5140;MLEAC=199;MLEAF=0.858;MQ=55.49;MQ0=2;MQRankSum=-0.089;QD=28.09;ReadPosRankSum=1.857	GT:AD:DP:GQ:PL	1/1:0,38:38:99:1110,105,0	1/1:0,16:16:48:495,48,0	1/1:0,8:8:24:249,24,0	1/1:0,21:21:63:640,63,0	1/1:0,5:5:15:162,15,0	1/1:0,8:8:21:227,21,0	1/1:0,5:5:15:152,15,0	./.:.:.:.:.	./.:.:.:.:.	1/1:0,7:7:18:188,18,0	./.:.:.:.:.	0/0:8,0:8:24:0,24,233	1/1:0,11:11:33:338,33,0	./.:.:.:.:.	1/1:0,6:6:18:191,18,0	1/1:0,9:9:21:228,21,0	1/1:0,11:11:33:339,33,0	./.:.:.:.:.	1/1:0,7:7:18:194,18,0	1/1:0,4:4:12:118,12,0	1/1:0,3:3:9:97,9,0	1/1:0,5:5:15:149,15,0	1/1:0,6:6:18:188,18,0	0/1:6,7:13:99:166,0,142	1/1:0,2:2:6:61,6,0	1/1:0,8:8:24:246,24,0	1/1:0,9:9:27:264,27,0	1/1:0,7:7:21:233,21,0	1/1:0,1:1:3:32,3,0	1/1:0,8:8:24:241,24,0	1/1:0,1:1:3:33,3,0	1/1:0,3:3:6:65,6,0	1/1:0,9:9:24:258,24,0	1/1:0,3:3:9:99,9,0	1/1:0,5:5:15:153,15,0	1/1:0,2:2:6:64,6,0	1/1:0,12:12:36:368,36,0	1/1:0,7:7:18:200,18,0	1/1:0,6:6:18:184,18,0	1/1:0,4:4:12:118,12,0	1/1:0,4:4:9:95,9,0	1/1:0,11:11:27:292,27,0	1/1:0,5:5:15:149,15,0	0/0:13,0:13:39:0,39,385	1/1:0,11:11:33:336,33,0	1/1:0,10:10:30:310,30,0	./.:.:.:.:.	0/0:1,0:1:3:0,3,31	./.:.:.:.:.	1/1:0,1:1:3:31,3,0	1/1:0,1:1:3:30,3,0	1/1:0,1:1:3:30,3,0	1/1:0,6:6:18:183,18,0	./.:.:.:.:.	1/1:0,5:5:15:158,15,0	1/1:0,1:1:3:33,3,0	0/0:3,0:3:9:0,9,89	0/0:5,0:5:12:0,12,136	1/1:0,4:4:12:120,12,0	0/0:3,0:3:9:0,9,89	1/1:0,1:1:3:29,3,0	1/1:0,4:4:12:128,12,0	1/1:0,1:1:3:31,3,0	1/1:0,2:2:6:62,6,0	1/1:0,3:3:9:90,9,0	./.:.:.:.:.	1/1:0,1:1:3:30,3,0	./.:.:.:.:.	1/1:0,1:1:3:31,3,0	1/1:0,2:2:6:59,6,0	1/1:0,1:1:3:34,3,0	1/1:0,2:2:6:60,6,0	1/1:0,3:3:9:92,9,0	0/0:1,0:1:3:0,3,29	0/0:1,0:1:3:0,3,30	0/0:5,0:5:15:0,15,154	0/0:2,0:2:3:0,3,45	./.:.:.:.:.	0/0:3,0:3:9:0,9,92	./.:.:.:.:.	./.:.:.:.:.	1/1:0,1:1:3:32,3,0	1/1:0,1:1:3:32,3,0	1/1:0,2:2:6:63,6,0	1/1:0,4:4:12:119,12,0	1/1:0,3:3:9:100,9,0	1/1:0,3:3:9:89,9,0	1/1:0,4:4:9:97,9,0	1/1:0,1:1:3:32,3,0	1/1:0,4:4:12:131,12,0	./.:.:.:.:.	1/1:0,2:2:6:61,6,0	1/1:0,2:2:6:63,6,0	1/1:0,1:1:3:30,3,0	1/1:0,1:1:3:31,3,0	1/1:0,1:1:3:35,3,0	1/1:0,3:3:9:91,9,0	1/1:0,1:1:3:32,3,0	1/1:0,1:1:3:30,3,0	1/1:0,3:3:9:86,9,0	1/1:0,3:3:6:63,6,0	./.:.:.:.:.	1/1:0,3:3:9:96,9,0	./.:.:.:.:.	1/1:0,2:2:6:61,6,0	1/1:0,3:3:9:93,9,0	1/1:0,6:6:12:127,12,0	1/1:0,3:3:9:92,9,0	./.:.:.:.:.	1/1:0,1:1:3:30,3,0	1/1:0,3:3:9:89,9,0	./.:.:.:.:.	1/1:0,6:6:18:179,18,0	1/1:0,2:2:6:61,6,0	1/1:0,4:4:12:115,12,0	1/1:0,1:1:3:30,3,0	1/1:0,3:3:9:94,9,0	1/1:0,1:1:3:32,3,0	1/1:0,2:2:6:61,6,0	./.:.:.:.:.	0/1:3,1:4:23:23,0,66	0/0:2,0:2:6:0,6,59	1/1:0,2:2:6:62,6,0	./.:.:.:.:.	1/1:0,6:6:18:181,18,0	1/1:0,1:1:3:32,3,0	1/1:0,2:2:6:62,6,0	0/0:2,0:2:6:0,6,60	1/1:0,1:1:3:32,3,0	0/0:6,0:6:9:0,9,134	./.:.:.:.:.	0/0:2,0:2:3:0,3,45	1/1:0,4:4:6:89,6,0	0/0:2,0:2:6:0,6,60	1/1:0,6:6:6:89,6,0	0/0:7,0:7:12:0,12,159	0/0:17,0:17:48:0,48,532
chr0	173594005	.	G	A	13580.6	.	AC=198;AF=0.839;AN=236;BaseQRankSum=-5.302;DP=576;Dels=0.00;FS=8.785;HaplotypeScore=0.1163;InbreedingCoeff=0.4720;MLEAC=202;MLEAF=0.856;MQ=55.76;MQ0=2;MQRankSum=-2.370;QD=27.77;ReadPosRankSum=2.184	GT:AD:DP:GQ:PL	1/1:0,41:41:99:1199,114,0	1/1:0,17:17:51:531,51,0	1/1:0,8:8:24:246,24,0	1/1:0,21:21:60:621,60,0	1/1:0,6:6:18:195,18,0	1/1:0,8:8:21:231,21,0	1/1:0,6:6:18:184,18,0	./.:.:.:.:.	./.:.:.:.:.	1/1:0,8:8:21:218,21,0	./.:.:.:.:.	0/0:7,0:7:21:0,21,223	1/1:0,11:11:33:339,33,0	./.:.:.:.:.	1/1:0,7:7:21:217,21,0	1/1:0,9:9:24:256,24,0	1/1:0,12:12:36:375,36,0	./.:.:.:.:.	1/1:0,7:7:18:199,18,0	1/1:0,5:5:15:148,15,0	1/1:0,3:3:9:97,9,0	1/1:0,5:5:15:158,15,0	1/1:0,6:6:18:186,18,0	0/1:7,8:15:99:183,0,182	1/1:0,2:2:6:62,6,0	1/1:0,8:9:24:252,24,0	1/1:0,9:9:27:275,27,0	1/1:0,7:7:21:230,21,0	1/1:0,1:1:3:26,3,0	1/1:0,9:9:27:266,27,0	1/1:0,1:1:3:32,3,0	1/1:0,3:3:6:66,6,0	1/1:0,10:10:27:285,27,0	1/1:0,3:3:9:99,9,0	1/1:0,6:6:18:184,18,0	1/1:0,2:2:6:62,6,0	1/1:0,12:12:33:343,33,0	1/1:0,7:7:18:198,18,0	1/1:0,8:8:24:244,24,0	1/1:0,4:4:12:117,12,0	1/1:0,3:3:6:65,6,0	1/1:0,12:12:30:324,30,0	0/1:1,6:7:9:163,0,9	0/0:15,0:15:45:0,45,487	1/1:0,11:11:33:342,33,0	1/1:0,12:12:33:335,33,0	./.:.:.:.:.	0/0:1,0:1:3:0,3,35	1/1:0,1:1:3:31,3,0	1/1:0,1:1:3:32,3,0	1/1:0,1:1:3:31,3,0	1/1:0,1:1:3:31,3,0	1/1:0,6:6:18:187,18,0	./.:.:.:.:.	1/1:0,5:5:15:154,15,0	1/1:0,1:1:3:33,3,0	0/0:3,0:3:9:0,9,92	0/0:5,0:5:12:0,12,139	1/1:0,4:4:12:125,12,0	0/0:3,0:3:9:0,9,96	1/1:0,1:1:3:32,3,0	1/1:0,4:4:12:120,12,0	1/1:0,1:1:3:32,3,0	1/1:0,2:2:6:62,6,0	1/1:0,2:2:6:63,6,0	./.:.:.:.:.	1/1:0,1:1:3:31,3,0	./.:.:.:.:.	1/1:0,1:1:3:32,3,0	1/1:0,2:2:6:61,6,0	1/1:0,1:1:3:33,3,0	1/1:0,2:2:6:64,6,0	1/1:0,2:2:6:61,6,0	0/1:1,1:2:24:24,0,25	0/0:1,0:1:3:0,3,32	0/0:5,0:5:15:0,15,161	0/0:2,0:2:3:0,3,45	./.:.:.:.:.	0/0:3,0:3:9:0,9,96	./.:.:.:.:.	./.:.:.:.:.	1/1:0,1:1:3:31,3,0	1/1:0,1:1:3:33,3,0	1/1:0,3:3:9:91,9,0	1/1:0,4:4:12:123,12,0	1/1:0,4:4:12:129,12,0	1/1:0,4:4:12:122,12,0	1/1:0,4:4:6:66,6,0	1/1:0,1:1:3:31,3,0	1/1:0,4:4:12:128,12,0	./.:.:.:.:.	1/1:0,3:3:6:60,6,0	1/1:0,2:2:6:64,6,0	1/1:0,1:1:3:32,3,0	1/1:0,1:1:3:32,3,0	1/1:0,3:3:9:94,9,0	1/1:0,3:3:9:90,9,0	1/1:0,1:1:3:32,3,0	1/1:0,1:1:3:31,3,0	1/1:0,3:3:9:92,9,0	1/1:0,3:3:6:65,6,0	./.:.:.:.:.	1/1:0,3:3:9:94,9,0	1/1:0,1:1:3:31,3,0	1/1:0,3:3:9:94,9,0	1/1:0,3:3:9:97,9,0	1/1:0,5:5:9:97,9,0	1/1:0,3:3:9:93,9,0	./.:.:.:.:.	1/1:0,1:1:3:31,3,0	1/1:0,4:4:12:118,12,0	./.:.:.:.:.	1/1:0,6:6:18:186,18,0	1/1:0,2:2:6:63,6,0	1/1:0,4:4:12:122,12,0	1/1:0,1:1:3:31,3,0	1/1:0,3:3:9:97,9,0	1/1:0,1:1:3:31,3,0	1/1:0,2:2:6:63,6,0	./.:.:.:.:.	0/1:3,1:4:23:23,0,68	0/0:3,0:3:9:0,9,92	1/1:0,2:2:6:64,6,0	./.:.:.:.:.	1/1:0,6:6:18:185,18,0	1/1:0,1:1:3:31,3,0	1/1:0,2:2:3:31,3,0	0/0:2,0:2:6:0,6,66	1/1:0,1:1:3:33,3,0	0/0:6,0:6:9:0,9,134	./.:.:.:.:.	0/0:2,0:2:3:0,3,45	1/1:0,4:4:6:89,6,0	0/0:2,0:2:6:0,6,63	1/1:0,6:6:6:89,6,0	0/0:6,0:7:12:0,12,142	0/0:20,0:20:60:0,60,672
chr0	173594067	.	C	T	11085.9	.	AC=149;AF=0.578;AN=258;BaseQRankSum=-7.125;DP=737;Dels=0.00;FS=0.000;HaplotypeScore=0.1295;InbreedingCoeff=0.7585;MLEAC=150;MLEAF=0.581;MQ=59.11;MQ0=2;MQRankSum=0.209;QD=27.65;ReadPosRankSum=1.287	GT:AD:DP:GQ:PL	0/0:35,0:35:99:0,105,1124	0/0:17,0:17:51:0,51,531	1/1:0,15:15:39:433,39,0	0/0:27,0:27:81:0,81,848	1/1:0,8:8:24:239,24,0	1/1:0,8:8:24:233,24,0	1/1:0,3:3:9:94,9,0	1/1:0,1:1:3:31,3,0	0/0:4,0:4:12:0,12,124	0/0:14,0:14:39:0,39,416	0/0:1,0:1:3:0,3,34	0/0:6,0:6:18:0,18,192	1/1:0,12:12:36:374,36,0	./.:.:.:.:.	1/1:0,11:11:33:335,33,0	1/1:0,8:8:21:215,21,0	1/1:0,12:12:36:373,36,0	./.:.:.:.:.	0/0:10,0:10:30:0,30,323	0/0:4,0:4:12:0,12,122	1/1:0,3:3:6:79,6,0	1/1:0,9:9:24:241,24,0	0/0:9,0:9:27:0,27,277	0/0:21,0:21:63:0,63,665	1/1:0,1:1:3:33,3,0	1/1:0,18:18:51:520,51,0	1/1:0,8:8:24:244,24,0	1/1:0,5:5:15:155,15,0	1/1:0,4:4:12:131,12,0	0/0:9,0:9:27:0,27,286	1/1:0,1:1:3:30,3,0	1/1:0,3:3:9:97,9,0	1/1:0,13:13:36:381,36,0	1/1:0,1:1:3:31,3,0	1/1:0,5:5:15:150,15,0	./.:.:.:.:.	1/1:1,20:21:57:592,57,0	1/1:0,8:8:24:240,24,0	1/1:0,9:9:27:269,27,0	0/0:3,0:3:9:0,9,100	0/0:2,0:2:6:0,6,69	1/1:0,12:12:36:371,36,0	0/0:9,0:9:27:0,27,277	0/0:11,0:11:33:0,33,339	1/1:0,12:12:36:366,36,0	1/1:0,16:16:39:441,39,0	1/1:0,12:12:36:359,36,0	0/0:4,0:5:9:0,9,97	1/1:0,4:4:9:106,9,0	./.:.:.:.:.	0/0:1,0:1:3:0,3,32	0/0:6,0:6:12:0,12,154	0/0:4,0:4:12:0,12,125	1/1:0,3:3:9:90,9,0	0/0:5,0:5:15:0,15,155	1/1:0,1:1:3:31,3,0	0/0:3,0:3:9:0,9,95	0/0:5,0:5:15:0,15,157	0/0:2,0:2:6:0,6,65	0/0:5,0:5:12:0,12,137	1/1:0,1:1:3:32,3,0	1/1:0,4:4:12:122,12,0	1/1:0,8:8:21:218,21,0	1/1:0,3:3:9:96,9,0	1/1:0,4:4:12:120,12,0	1/1:0,4:4:12:118,12,0	1/1:0,2:2:6:63,6,0	0/0:4,0:4:12:0,12,124	1/1:0,3:3:9:88,9,0	0/0:2,0:2:6:0,6,63	0/1:1,1:2:18:18,0,25	0/0:5,0:5:15:0,15,160	0/0:4,0:4:12:0,12,117	0/0:4,0:4:12:0,12,122	0/0:1,0:1:3:0,3,31	0/0:4,0:4:12:0,12,125	./.:.:.:.:.	./.:.:.:.:.	0/0:3,0:3:6:0,6,61	1/1:0,1:1:3:29,3,0	./.:.:.:.:.	1/1:0,1:1:3:32,3,0	1/1:0,3:3:9:93,9,0	1/1:0,5:5:15:148,15,0	1/1:0,8:8:21:233,21,0	1/1:0,4:4:12:123,12,0	0/0:3,0:3:9:0,9,98	1/1:0,6:6:18:184,18,0	./.:.:.:.:.	1/1:0,5:5:15:156,15,0	0/0:4,0:4:12:0,12,127	1/1:0,2:2:6:61,6,0	1/1:0,3:3:9:92,9,0	1/1:0,1:1:3:22,3,0	1/1:0,3:3:9:91,9,0	1/1:0,6:6:18:183,18,0	1/1:0,3:3:9:90,9,0	1/1:0,2:2:6:57,6,0	1/1:0,5:5:12:123,12,0	1/1:0,2:2:6:59,6,0	1/1:0,5:5:15:152,15,0	1/1:0,1:1:3:31,3,0	1/1:0,4:4:9:102,9,0	0/0:3,0:3:9:0,9,94	0/0:2,0:2:6:0,6,63	0/0:6,0:6:15:0,15,170	0/0:5,0:5:15:0,15,158	1/1:0,2:2:6:57,6,0	1/1:0,1:1:3:33,3,0	1/1:0,3:3:9:85,9,0	1/1:0,5:5:15:151,15,0	1/1:0,1:1:3:33,3,0	1/1:0,4:4:12:122,12,0	1/1:0,4:4:12:121,12,0	1/1:0,7:7:21:218,21,0	0/0:3,0:3:9:0,9,98	1/1:0,4:4:12:118,12,0	0/0:2,0:2:6:0,6,62	1/1:0,3:3:9:89,9,0	0/0:1,0:1:3:0,3,32	0/0:5,0:5:15:0,15,158	0/0:3,0:3:9:0,9,95	0/0:5,0:5:15:0,15,158	0/0:4,0:4:9:0,9,108	1/1:0,6:6:18:187,18,0	1/1:0,2:2:6:58,6,0	1/1:0,2:2:6:59,6,0	0/0:6,0:6:18:0,18,189	0/0:1,0:1:3:0,3,31	0/0:4,0:4:6:0,6,89	0/0:1,0:1:3:0,3,31	0/0:2,0:2:3:0,3,45	1/1:0,4:4:6:89,6,0	0/0:1,0:1:3:0,3,32	1/1:1,4:5:6:89,6,0	0/0:2,0:3:6:0,6,65	0/0:27,0:27:78:0,78,869
chr0	173594272	.	G	T	5272.65	.	AC=64;AF=0.269;AN=238;BaseQRankSum=-1.033;DP=582;Dels=0.00;FS=1.870;HaplotypeScore=0.0729;InbreedingCoeff=0.6305;MLEAC=60;MLEAF=0.252;MQ=59.27;MQ0=0;MQRankSum=0.514;QD=27.18;ReadPosRankSum=0.168	GT:AD:DP:GQ:PL	1/1:0,38:38:99:1208,114,0	1/1:0,16:16:48:500,48,0	0/0:10,0:10:30:0,30,316	1/1:0,29:29:84:891,84,0	0/0:7,0:7:21:0,21,224	0/0:7,0:7:21:0,21,217	0/0:4,0:4:12:0,12,126	0/0:2,0:2:6:0,6,53	1/1:0,1:1:3:32,3,0	1/1:0,10:10:30:313,30,0	1/1:0,3:3:9:95,9,0	0/0:10,0:10:27:0,27,300	0/0:11,0:11:33:0,33,352	0/0:1,0:1:3:0,3,31	0/0:7,0:7:21:0,21,222	0/0:11,0:11:33:0,33,337	0/0:13,0:13:33:0,33,369	1/1:0,1:1:3:33,3,0	1/1:0,3:3:9:96,9,0	./.:.:.:.:.	0/0:1,0:1:3:0,3,32	0/0:7,0:7:21:0,21,206	1/1:0,11:11:24:292,24,0	0/1:4,8:12:94:204,0,94	0/0:1,0:1:3:0,3,31	0/0:7,0:7:21:0,21,213	0/0:8,0:8:24:0,24,254	./.:.:.:.:.	0/0:6,0:6:18:0,18,189	1/1:0,3:3:9:95,9,0	0/0:1,0:1:3:0,3,32	0/0:6,0:6:18:0,18,192	0/0:4,0:4:12:0,12,121	0/0:1,0:1:3:0,3,32	0/0:7,0:7:21:0,21,220	./.:.:.:.:.	0/0:12,0:12:30:0,30,342	0/0:4,0:4:12:0,12,122	0/0:2,0:2:6:0,6,61	1/1:0,2:2:6:66,6,0	0/1:2,1:3:23:23,0,48	0/0:9,0:9:27:0,27,292	1/1:0,7:7:21:222,21,0	0/0:11,0:11:30:0,30,311	0/0:12,0:12:36:0,36,366	0/0:4,0:4:12:0,12,132	0/0:3,0:3:6:0,6,76	0/0:2,0:2:6:0,6,65	./.:.:.:.:.	./.:.:.:.:.	1/1:0,1:1:3:32,3,0	1/1:0,2:2:6:63,6,0	1/1:0,4:4:12:119,12,0	./.:.:.:.:.	1/1:0,3:3:9:96,9,0	0/0:3,0:3:9:0,9,90	0/0:4,0:4:12:0,12,122	0/0:4,0:4:12:0,12,119	1/1:0,1:1:3:32,3,0	0/0:4,0:4:12:0,12,119	0/0:4,0:4:12:0,12,129	0/0:2,0:2:6:0,6,63	0/0:3,0:3:9:0,9,89	0/0:5,0:5:15:0,15,161	0/0:4,0:4:12:0,12,125	0/0:6,0:6:18:0,18,193	0/0:4,0:4:12:0,12,128	./.:.:.:.:.	0/0:3,0:3:9:0,9,91	./.:.:.:.:.	0/0:1,0:1:3:0,3,32	1/1:0,2:2:6:61,6,0	1/1:0,3:3:9:82,9,0	./.:.:.:.:.	0/0:1,0:1:3:0,3,29	./.:.:.:.:.	0/0:1,0:1:3:0,3,34	0/0:1,0:1:3:0,3,33	0/0:3,0:3:9:0,9,89	0/0:4,0:4:9:0,9,111	1/1:0,2:2:6:60,6,0	0/0:1,0:1:3:0,3,32	0/0:2,0:2:6:0,6,62	0/0:5,0:5:15:0,15,161	0/0:1,0:1:3:0,3,32	0/0:2,0:2:6:0,6,59	1/1:0,3:3:9:91,9,0	0/0:7,0:7:21:0,21,202	1/1:0,4:4:12:120,12,0	0/0:2,0:2:6:0,6,67	1/1:0,2:2:6:59,6,0	./.:.:.:.:.	0/0:3,0:3:9:0,9,97	./.:.:.:.:.	./.:.:.:.:.	0/0:3,0:3:9:0,9,89	0/0:4,0:4:12:0,12,118	./.:.:.:.:.	0/0:1,0:1:3:0,3,30	0/0:1,0:1:3:0,3,31	0/0:2,0:2:6:0,6,60	0/0:1,0:1:3:0,3,31	0/0:1,0:1:3:0,3,29	1/1:0,2:2:6:59,6,0	1/1:0,2:2:6:64,6,0	1/1:0,1:1:3:31,3,0	1/1:0,6:6:18:187,18,0	0/0:1,0:1:3:0,3,32	0/0:1,0:1:3:0,3,31	./.:.:.:.:.	0/0:3,0:3:9:0,9,89	0/0:1,0:1:3:0,3,32	0/0:6,0:6:18:0,18,184	0/0:7,0:7:18:0,18,205	0/0:3,0:3:9:0,9,91	./.:.:.:.:.	0/0:4,0:4:12:0,12,126	1/1:0,2:2:6:57,6,0	0/0:2,0:2:6:0,6,62	./.:.:.:.:.	0/0:1,0:1:3:0,3,31	0/0:6,0:6:18:0,18,189	1/1:0,10:10:30:306,30,0	1/1:0,3:3:9:93,9,0	0/0:2,0:2:6:0,6,66	0/0:3,0:3:9:0,9,93	0/0:4,0:4:9:0,9,110	0/0:2,0:2:6:0,6,65	1/1:0,2:2:6:67,6,0	0/0:4,0:4:6:0,6,89	0/0:7,0:7:12:0,12,150	./.:.:.:.:.	0/0:2,0:2:6:0,6,63	0/0:3,0:3:6:0,6,76	0/0:2,0:2:3:0,3,45	0/0:3,0:3:6:0,6,76	0/0:36,0:36:99:0,108,1175
chr0	173594393	.	G	T	4624.76	.	AC=69;AF=0.272;AN=254;BaseQRankSum=2.069;DP=752;Dels=0.00;FS=4.368;HaplotypeScore=0.0974;InbreedingCoeff=0.6545;MLEAC=66;MLEAF=0.260;MQ=59.31;MQ0=0;MQRankSum=-0.857;QD=25.27;ReadPosRankSum=-0.449	GT:AD:DP:GQ:PL	0/0:36,0:36:99:0,108,1127	0/0:18,0:18:54:0,54,551	0/0:14,0:14:42:0,42,440	0/0:30,0:30:87:0,87,908	1/1:0,14:14:39:418,39,0	0/0:8,0:8:21:0,21,221	0/0:12,0:12:36:0,36,359	1/1:0,5:5:15:158,15,0	./.:.:.:.:.	0/0:3,0:3:9:0,9,92	./.:.:.:.:.	0/0:8,0:8:24:0,24,232	0/0:17,0:17:51:0,51,514	1/1:0,1:1:3:32,3,0	0/0:23,0:23:69:0,69,700	1/1:0,11:11:33:336,33,0	1/1:0,15:15:45:466,45,0	0/1:1,1:2:19:19,0,26	0/0:2,0:2:6:0,6,59	0/0:1,0:1:3:0,3,30	0/0:1,0:1:3:0,3,32	0/0:7,0:7:21:0,21,217	0/0:10,0:10:30:0,30,304	0/0:18,0:18:54:0,54,556	./.:.:.:.:.	0/0:14,0:14:42:0,42,427	1/1:0,14:14:39:410,39,0	1/1:0,4:4:12:130,12,0	0/0:1,0:1:3:0,3,32	0/0:9,0:9:27:0,27,269	1/1:0,1:1:3:34,3,0	1/1:0,5:5:15:160,15,0	0/0:12,0:12:36:0,36,353	1/1:0,2:2:6:65,6,0	0/0:15,0:15:45:0,45,459	1/1:0,3:3:9:93,9,0	0/0:18,0:18:48:0,48,519	1/1:0,12:12:30:326,30,0	1/1:0,8:8:21:230,21,0	0/0:1,0:1:3:0,3,34	0/1:3,1:4:20:20,0,82	1/1:0,11:11:33:338,33,0	0/0:15,0:15:45:0,45,454	0/0:13,0:13:36:0,36,377	0/0:20,0:20:60:0,60,603	0/0:19,0:19:51:0,51,534	0/0:5,0:5:15:0,15,155	0/0:3,0:3:9:0,9,95	1/1:0,6:6:15:168,15,0	0/0:6,0:6:18:0,18,183	0/0:3,0:3:9:0,9,89	0/0:2,0:2:6:0,6,59	0/0:8,0:8:21:0,21,228	0/0:1,0:1:3:0,3,30	0/0:1,0:1:3:0,3,31	1/1:0,2:2:6:59,6,0	0/0:4,0:4:12:0,12,125	0/0:7,0:7:18:0,18,198	0/0:3,0:3:9:0,9,91	0/0:4,0:4:12:0,12,118	1/1:0,6:6:18:185,18,0	1/1:0,1:1:3:31,3,0	1/1:0,6:6:18:191,18,0	0/0:4,0:4:12:0,12,117	0/0:4,0:4:12:0,12,124	./.:.:.:.:.	1/1:0,5:5:15:151,15,0	0/0:4,0:4:12:0,12,118	1/1:0,1:1:3:31,3,0	0/0:1,0:1:3:0,3,30	0/0:4,0:4:12:0,12,117	0/0:1,0:1:3:0,3,30	0/0:3,0:3:9:0,9,92	0/0:4,0:4:12:0,12,124	0/0:5,0:5:12:0,12,136	0/0:4,0:4:12:0,12,118	0/0:3,0:3:9:0,9,91	0/0:2,0:2:6:0,6,61	0/0:1,0:1:3:0,3,31	0/0:2,0:2:6:0,6,61	0/0:4,0:4:12:0,12,118	0/0:1,0:1:3:0,3,30	0/0:4,0:4:12:0,12,126	0/0:4,0:4:12:0,12,120	0/0:3,0:3:9:0,9,92	0/0:2,0:2:6:0,6,61	0/0:1,0:1:3:0,3,31	0/0:1,0:1:3:0,3,32	0/0:7,0:7:21:0,21,214	1/1:0,1:1:3:31,3,0	0/0:2,0:2:6:0,6,62	0/0:1,0:1:3:0,3,30	1/1:0,1:1:3:31,3,0	1/1:0,1:1:3:32,3,0	0/0:2,0:2:6:0,6,63	./.:.:.:.:.	1/1:0,4:4:12:130,12,0	0/0:3,0:3:9:0,9,90	1/1:0,2:2:6:62,6,0	0/0:1,0:1:3:0,3,32	1/1:0,2:2:6:65,6,0	1/1:0,2:2:6:59,6,0	1/1:0,1:1:3:32,3,0	./.:.:.:.:.	0/0:5,0:5:15:0,15,156	0/0:3,0:3:9:0,9,91	0/0:2,0:2:6:0,6,65	0/0:2,0:2:6:0,6,58	0/0:1,0:1:3:0,3,33	0/0:3,0:3:9:0,9,95	0/0:2,0:2:6:0,6,62	0/0:1,0:1:3:0,3,33	1/1:0,5:5:12:135,12,0	1/1:0,6:6:18:186,18,0	1/1:0,8:8:21:230,21,0	0/0:7,0:7:21:0,21,207	1/1:0,3:3:9:95,9,0	0/0:4,0:4:12:0,12,118	./.:.:.:.:.	0/0:3,0:3:9:0,9,92	0/0:4,0:4:12:0,12,122	0/0:5,0:5:15:0,15,154	0/0:2,0:2:6:0,6,61	0/0:2,0:2:6:0,6,63	0/0:5,0:5:15:0,15,151	0/0:2,0:2:6:0,6,57	0/0:1,0:1:3:0,3,28	0/0:6,0:6:18:0,18,185	0/0:5,0:5:15:0,15,150	./.:.:.:.:.	0/0:3,0:3:6:0,6,75	./.:.:.:.:.	0/0:3,1:4:9:0,9,82	0/1:7,1:8:10:10,0,142	0/0:2,0:2:3:0,3,45	./.:.:.:.:.	0/0:25,0:25:75:0,75,823
chr0	173594570	.	G	A	1530.59	.	AC=19;AF=0.080;AN=238;BaseQRankSum=-4.374;DP=602;Dels=0.00;FS=2.363;HaplotypeScore=0.0794;InbreedingCoeff=0.3862;MLEAC=17;MLEAF=0.071;MQ=58.74;MQ0=0;MQRankSum=-0.190;QD=25.09;ReadPosRankSum=0.583	GT:AD:DP:GQ:PL	0/0:40,0:40:99:0,120,1271	0/0:13,0:13:39:0,39,404	0/0:10,0:10:30:0,30,308	0/0:22,0:22:66:0,66,667	0/0:9,0:9:27:0,27,266	1/1:0,8:8:21:220,21,0	0/0:6,0:6:18:0,18,182	0/0:1,0:1:3:0,3,32	./.:.:.:.:.	0/0:9,0:9:27:0,27,285	0/0:4,0:4:12:0,12,124	0/0:8,0:8:24:0,24,247	0/0:11,0:11:33:0,33,341	0/0:1,0:1:3:0,3,30	0/0:8,0:8:24:0,24,240	0/0:16,0:16:48:0,48,494	0/0:11,0:11:33:0,33,343	0/0:1,0:1:3:0,3,32	0/0:5,0:5:12:0,12,139	0/0:2,0:2:6:0,6,60	1/1:0,1:1:3:34,3,0	1/1:0,16:16:48:473,48,0	0/0:12,0:12:36:0,36,380	0/0:20,0:20:51:0,51,575	0/0:2,0:2:6:0,6,67	0/0:7,0:7:21:0,21,221	0/0:8,0:8:24:0,24,240	0/0:3,0:3:9:0,9,95	0/0:3,0:3:9:0,9,88	0/0:6,0:6:15:0,15,171	0/0:1,0:1:3:0,3,30	0/0:2,0:2:6:0,6,62	0/0:4,0:4:12:0,12,130	0/0:3,0:3:9:0,9,105	1/1:0,13:13:36:386,36,0	0/0:1,0:1:3:0,3,32	1/1:0,12:12:36:362,36,0	0/0:5,0:5:15:0,15,155	0/0:6,0:6:18:0,18,176	0/0:2,0:2:6:0,6,68	0/0:2,0:2:6:0,6,67	0/0:8,0:8:24:0,24,250	0/0:7,0:7:21:0,21,212	0/0:9,0:9:27:0,27,272	0/0:12,0:12:36:0,36,362	0/0:15,0:15:45:0,45,455	0/0:10,0:10:30:0,30,306	0/0:2,0:2:6:0,6,65	0/0:1,0:1:3:0,3,32	0/0:2,0:2:6:0,6,63	0/0:2,0:2:6:0,6,63	0/0:1,0:1:3:0,3,32	0/0:3,0:3:9:0,9,95	./.:.:.:.:.	0/0:5,0:5:15:0,15,149	0/0:1,0:1:3:0,3,29	0/0:1,0:1:3:0,3,30	0/0:7,0:7:21:0,21,219	./.:.:.:.:.	0/0:3,0:3:9:0,9,91	0/0:3,0:3:9:0,9,92	0/0:3,0:3:9:0,9,93	0/0:3,0:3:9:0,9,89	0/0:1,0:1:3:0,3,32	0/0:7,0:7:21:0,21,214	0/0:1,0:1:3:0,3,30	0/0:2,0:2:6:0,6,63	0/0:1,0:1:3:0,3,31	0/0:2,0:2:3:0,3,45	./.:.:.:.:.	0/1:1,1:2:25:25,0,26	0/0:2,0:2:6:0,6,61	0/0:2,0:2:6:0,6,60	0/0:1,0:1:3:0,3,32	0/0:3,0:3:9:0,9,93	0/0:2,0:2:6:0,6,59	0/0:3,0:3:6:0,6,61	0/0:3,0:3:9:0,9,92	./.:.:.:.:.	1/1:0,3:3:9:90,9,0	./.:.:.:.:.	./.:.:.:.:.	0/0:2,0:2:6:0,6,63	1/1:0,3:3:9:91,9,0	1/1:0,1:1:3:30,3,0	0/0:4,0:4:12:0,12,126	0/0:4,0:4:9:0,9,110	0/0:6,0:6:18:0,18,187	0/0:4,0:4:12:0,12,123	0/0:4,0:4:12:0,12,126	0/0:2,0:2:3:0,3,45	0/0:2,0:2:6:0,6,64	./.:.:.:.:.	./.:.:.:.:.	0/0:3,0:3:9:0,9,93	0/0:1,0:1:3:0,3,32	0/0:1,0:1:3:0,3,25	./.:.:.:.:.	0/0:1,0:1:3:0,3,32	./.:.:.:.:.	0/0:2,0:2:6:0,6,61	./.:.:.:.:.	0/0:1,0:1:3:0,3,30	0/0:1,0:1:3:0,3,31	0/0:7,0:7:21:0,21,215	0/0:1,0:1:3:0,3,28	0/0:3,0:3:9:0,9,92	1/1:0,2:2:6:57,6,0	0/0:1,0:1:3:0,3,32	0/0:1,0:1:3:0,3,31	0/0:4,0:4:12:0,12,127	0/0:1,0:1:3:0,3,32	0/0:5,0:5:15:0,15,148	0/0:4,0:4:12:0,12,126	./.:.:.:.:.	0/0:3,0:3:9:0,9,92	0/0:3,0:3:9:0,9,93	0/0:9,0:9:24:0,24,261	./.:.:.:.:.	0/0:2,0:2:3:0,3,45	0/0:3,0:3:9:0,9,97	0/0:2,0:2:6:0,6,63	0/0:4,0:4:12:0,12,127	0/0:2,0:2:6:0,6,63	./.:.:.:.:.	./.:.:.:.:.	0/0:3,0:3:6:0,6,76	0/0:5,0:5:15:0,15,161	./.:.:.:.:.	0/0:2,0:2:3:0,3,45	0/0:3,0:3:6:0,6,74	0/0:6,0:6:9:0,9,134	0/0:4,0:4:12:0,12,122	0/0:8,0:8:24:0,24,247	0/0:6,0:6:9:0,9,134	./.:.:.:.:.	0/0:19,0:19:57:0,57,618
chr0	173594666	.	C	T	2254.32	.	AC=28;AF=0.112;AN=250;BaseQRankSum=-0.454;DP=801;Dels=0.00;FS=0.457;HaplotypeScore=0.1605;InbreedingCoeff=0.5076;MLEAC=25;MLEAF=0.100;MQ=53.87;MQ0=19;MQRankSum=-1.133;QD=22.54;ReadPosRankSum=-0.921	GT:AD:DP:GQ:PL	0/0:54,0:54:99:0,162,1741	1/1:0,22:22:60:630,60,0	0/0:17,0:17:51:0,51,539	0/0:39,0:39:99:0,114,1189	0/0:16,0:16:42:0,42,472	0/0:7,0:7:18:0,18,190	0/0:6,0:6:18:0,18,187	0/0:2,0:2:6:0,6,69	0/0:2,0:2:3:0,3,34	0/0:11,0:11:33:0,33,354	0/0:3,0:3:6:0,6,61	0/0:4,0:4:12:0,12,130	0/0:14,0:14:42:0,42,455	0/0:2,0:2:3:0,3,32	0/0:16,0:16:48:0,48,501	0/0:16,0:16:42:0,42,463	0/0:19,0:19:54:0,54,570	./.:.:.:.:.	0/0:4,0:4:12:0,12,130	1/1:1,4:5:12:117,12,0	0/0:5,0:5:15:0,15,158	0/0:17,0:17:42:0,42,459	1/1:0,9:9:24:264,24,0	0/1:7,14:21:99:369,0,152	./.:.:.:.:.	0/0:20,0:20:51:0,51,559	0/0:7,0:7:21:0,21,227	0/0:4,0:4:12:0,12,132	0/0:5,0:5:15:0,15,166	0/0:13,0:14:39:0,39,405	0/0:4,0:4:6:0,6,74	0/0:3,0:3:9:0,9,95	0/0:8,0:8:24:0,24,236	0/0:3,0:3:6:0,6,63	0/0:5,0:5:12:0,12,116	./.:.:.:.:.	0/0:18,0:18:54:0,54,567	0/0:6,0:6:15:0,15,170	0/0:8,0:8:24:0,24,257	0/0:1,0:1:3:0,3,31	0/0:3,0:3:9:0,9,101	0/0:17,0:17:51:0,51,545	0/0:8,0:8:24:0,24,258	0/0:14,0:14:39:0,39,415	0/0:13,0:13:33:0,33,354	0/0:17,0:17:51:0,51,540	0/0:8,0:8:24:0,24,258	0/0:1,0:1:3:0,3,32	0/0:2,0:2:6:0,6,63	0/0:2,0:2:6:0,6,65	0/0:2,0:2:6:0,6,61	0/0:6,0:6:18:0,18,189	0/0:7,0:7:21:0,21,218	0/0:1,0:1:3:0,3,32	1/1:0,6:6:18:187,18,0	0/0:4,0:4:12:0,12,124	0/0:6,0:6:18:0,18,191	0/0:5,0:5:15:0,15,153	0/0:1,0:1:3:0,3,32	0/0:2,0:2:6:0,6,63	0/0:5,0:5:15:0,15,162	0/0:2,0:2:6:0,6,65	0/0:10,0:10:27:0,27,282	0/0:2,0:2:6:0,6,65	0/0:5,0:5:15:0,15,162	./.:.:.:.:.	0/0:2,0:2:6:0,6,61	0/0:2,0:2:6:0,6,66	0/0:2,0:2:6:0,6,63	./.:.:.:.:.	0/0:2,0:2:6:0,6,65	0/0:4,0:4:6:0,6,64	1/1:0,7:7:18:200,18,0	0/1:2,5:7:43:94,0,43	0/0:5,0:5:12:0,12,142	0/0:1,0:1:3:0,3,32	0/0:1,0:1:3:0,3,32	1/1:0,1:1:3:29,3,0	./.:.:.:.:.	0/0:8,0:8:21:0,21,239	0/0:3,0:3:9:0,9,92	./.:.:.:.:.	0/0:4,0:4:9:0,9,100	0/0:5,0:5:15:0,15,157	0/0:2,0:2:6:0,6,61	0/0:2,0:2:3:0,3,28	0/0:2,0:2:6:0,6,63	0/0:3,0:3:6:0,6,67	0/0:3,0:3:9:0,9,94	0/0:2,0:2:6:0,6,68	0/0:2,0:2:6:0,6,64	0/0:2,0:2:6:0,6,65	0/0:1,0:1:3:0,3,34	0/0:6,0:6:15:0,15,170	0/0:2,0:2:6:0,6,66	./.:.:.:.:.	0/0:2,0:2:6:0,6,61	0/0:4,0:4:12:0,12,125	0/0:2,0:2:6:0,6,65	./.:.:.:.:.	0/0:1,0:1:3:0,3,31	./.:.:.:.:.	0/0:1,0:1:3:0,3,31	1/1:0,3:3:9:92,9,0	1/1:0,1:1:3:32,3,0	1/1:0,1:1:3:31,3,0	0/0:3,0:3:6:0,6,67	0/0:3,0:3:9:0,9,96	0/0:3,0:3:6:0,6,60	0/0:2,0:2:6:0,6,60	0/0:6,0:6:12:0,12,122	0/0:3,0:3:6:0,6,63	0/0:5,0:5:15:0,15,164	0/0:7,0:7:21:0,21,211	0/0:3,0:3:9:0,9,97	0/0:2,0:2:6:0,6,63	0/0:5,0:5:15:0,15,160	0/0:7,0:7:21:0,21,224	0/0:2,0:2:6:0,6,63	1/1:0,3:3:9:94,9,0	0/0:4,0:4:12:0,12,126	./.:.:.:.:.	1/1:0,6:6:18:187,18,0	1/1:0,4:4:12:126,12,0	0/0:4,0:4:12:0,12,123	0/0:4,0:4:9:0,9,108	0/0:4,0:4:12:0,12,122	0/0:6,0:6:15:0,15,158	1/1:0,4:4:12:119,12,0	0/0:2,0:2:3:0,3,45	0/0:5,0:5:9:0,9,120	0/0:6,0:6:9:0,9,134	0/0:2,0:2:6:0,6,56	0/0:7,0:7:21:0,21,222	0/0:6,0:6:9:0,9,134	./.:.:.:.:.	0/0:21,0:21:63:0,63,709
chr0	173595088	.	T	A	6809.98	.	AC=79;AF=0.311;AN=254;BaseQRankSum=-3.270;DP=737;Dels=0.00;FS=1.943;HaplotypeScore=0.0348;InbreedingCoeff=0.6577;MLEAC=73;MLEAF=0.287;MQ=56.06;MQ0=0;MQRankSum=-9.645;QD=26.50;ReadPosRankSum=-0.887	GT:AD:DP:GQ:PL	1/1:0,56:56:99:1683,162,0	1/1:0,21:21:54:577,54,0	0/0:8,0:8:24:0,24,251	1/1:0,27:27:81:800,81,0	0/0:16,0:16:45:0,45,450	0/0:4,0:4:12:0,12,122	0/0:3,0:3:9:0,9,92	0/0:2,0:2:6:0,6,66	1/1:0,1:1:3:31,3,0	1/1:0,13:13:39:395,39,0	1/1:0,2:2:6:63,6,0	0/0:15,0:15:42:0,42,458	0/0:5,0:5:15:0,15,159	1/1:0,1:1:3:32,3,0	0/0:20,0:20:60:0,60,631	0/0:14,0:14:36:0,36,402	0/0:12,0:12:33:0,33,362	./.:.:.:.:.	1/1:0,6:6:18:189,18,0	1/1:0,1:1:3:32,3,0	0/0:1,0:1:3:0,3,30	0/0:6,0:6:15:0,15,163	1/1:0,11:11:30:291,30,0	0/1:3,9:12:60:244,0,60	0/0:2,0:2:6:0,6,66	0/0:21,0:21:63:0,63,661	0/0:11,0:11:33:0,33,343	./.:.:.:.:.	0/0:2,0:2:6:0,6,67	1/1:0,12:12:30:337,30,0	0/0:5,0:5:15:0,15,156	0/0:1,0:1:3:0,3,32	0/0:13,0:13:39:0,39,398	0/0:2,0:2:6:0,6,59	0/0:19,0:19:51:0,51,565	0/0:1,0:1:3:0,3,32	0/0:14,0:14:42:0,42,429	0/0:1,0:1:3:0,3,32	0/0:11,0:11:33:0,33,342	1/1:0,1:1:3:33,3,0	0/1:1,2:3:25:59,0,25	0/0:8,0:8:24:0,24,250	1/1:0,13:13:33:369,33,0	0/0:17,0:17:48:0,48,525	0/0:8,0:8:24:0,24,252	0/0:11,0:11:30:0,30,330	0/0:7,0:7:21:0,21,222	./.:.:.:.:.	./.:.:.:.:.	1/1:0,3:3:9:89,9,0	1/1:0,3:3:9:93,9,0	1/1:0,5:5:15:153,15,0	1/1:0,5:5:15:149,15,0	0/0:3,0:3:6:0,6,77	1/1:0,4:4:12:122,12,0	./.:.:.:.:.	0/0:1,0:1:3:0,3,32	0/0:12,0:12:33:0,33,356	1/1:0,2:2:6:57,6,0	0/0:2,0:2:6:0,6,61	0/0:2,0:2:6:0,6,65	0/0:7,0:7:21:0,21,217	0/0:6,0:6:18:0,18,184	0/0:3,0:3:9:0,9,95	0/0:5,0:5:15:0,15,153	0/0:5,0:5:15:0,15,159	0/0:5,0:5:15:0,15,153	1/1:0,2:2:6:61,6,0	0/0:4,0:4:9:0,9,108	1/1:0,1:1:3:30,3,0	1/1:0,1:1:3:30,3,0	1/1:0,1:1:3:30,3,0	1/1:0,1:1:3:31,3,0	0/0:2,0:2:6:0,6,66	0/0:4,0:4:12:0,12,121	./.:.:.:.:.	0/0:1,0:1:3:0,3,32	1/1:0,1:1:3:31,3,0	0/0:1,0:1:3:0,3,32	0/0:3,0:3:9:0,9,93	1/1:0,3:3:9:91,9,0	./.:.:.:.:.	0/0:4,0:4:12:0,12,130	0/0:5,0:5:15:0,15,161	0/0:2,0:2:6:0,6,61	0/0:3,0:3:9:0,9,97	1/1:0,3:3:9:89,9,0	0/0:2,0:2:6:0,6,60	1/1:0,2:2:6:61,6,0	0/0:2,0:2:6:0,6,67	1/1:0,1:1:3:31,3,0	0/0:2,0:2:6:0,6,63	0/0:4,0:4:12:0,12,123	0/0:2,0:2:6:0,6,62	0/0:3,0:3:9:0,9,92	0/0:3,0:3:9:0,9,95	0/0:3,0:3:9:0,9,95	0/0:2,0:2:6:0,6,62	0/0:4,0:4:12:0,12,121	0/0:1,0:1:3:0,3,31	0/0:1,0:1:3:0,3,34	0/0:3,0:3:9:0,9,97	0/0:4,0:4:12:0,12,127	1/1:0,2:2:6:63,6,0	1/1:0,1:1:3:30,3,0	1/1:0,8:8:24:243,24,0	1/1:0,3:3:9:90,9,0	0/0:1,0:1:3:0,3,33	./.:.:.:.:.	0/0:1,0:1:3:0,3,31	0/0:3,0:3:9:0,9,93	./.:.:.:.:.	0/0:4,0:4:12:0,12,123	0/0:5,0:5:15:0,15,155	0/0:7,0:7:21:0,21,227	1/1:0,4:4:12:124,12,0	0/0:1,0:1:3:0,3,32	1/1:0,2:2:6:61,6,0	0/0:4,0:4:12:0,12,124	1/1:0,5:5:15:152,15,0	0/1:3,1:4:18:18,0,85	0/0:5,0:5:15:0,15,155	./.:.:.:.:.	1/1:0,5:5:12:134,12,0	0/0:2,0:2:6:0,6,63	0/0:4,0:4:12:0,12,124	0/0:5,0:5:15:0,15,154	0/0:2,0:2:6:0,6,63	1/1:0,5:5:15:156,15,0	0/0:2,0:2:3:0,3,45	0/0:4,0:4:6:0,6,89	0/0:2,0:2:3:0,3,45	0/0:6,0:6:9:0,9,134	0/0:6,0:6:15:0,15,170	0/0:6,2:8:15:0,15,170	0/0:3,0:3:6:0,6,76	0/0:29,0:29:87:0,87,981
chr0	173595125	.	C	A	7269.05	.	AC=78;AF=0.315;AN=248;BaseQRankSum=-6.984;DP=741;Dels=0.00;FS=8.198;HaplotypeScore=0.1082;InbreedingCoeff=0.7065;MLEAC=73;MLEAF=0.294;MQ=56.85;MQ0=1;MQRankSum=-6.393;QD=26.34;ReadPosRankSum=-0.463	GT:AD:DP:GQ:PL	1/1:0,59:59:99:1793,174,0	1/1:0,22:22:60:656,60,0	0/0:10,0:10:30:0,30,324	1/1:0,19:19:57:572,57,0	0/0:17,0:17:51:0,51,527	0/0:4,0:4:12:0,12,127	0/0:5,0:5:15:0,15,156	0/0:2,0:2:6:0,6,64	1/1:0,1:1:3:32,3,0	1/1:0,13:13:36:362,36,0	1/1:0,1:1:3:32,3,0	0/0:12,0:12:33:0,33,366	0/0:7,0:7:21:0,21,223	1/1:0,1:1:3:34,3,0	0/0:18,0:18:54:0,54,552	0/0:14,0:14:36:0,36,415	0/0:9,0:9:24:0,24,265	./.:.:.:.:.	1/1:0,3:3:9:92,9,0	1/1:0,1:1:3:29,3,0	./.:.:.:.:.	0/0:2,0:2:3:0,3,45	1/1:0,11:11:33:329,33,0	0/1:7,11:18:99:267,0,179	0/0:2,0:2:3:0,3,33	0/0:21,0:21:57:0,57,623	0/0:8,0:8:24:0,24,254	0/0:5,0:5:15:0,15,153	0/0:1,0:1:3:0,3,35	1/1:0,10:10:27:282,27,0	0/0:5,0:5:15:0,15,164	0/0:2,0:2:6:0,6,67	0/0:11,0:11:33:0,33,343	0/0:3,0:3:9:0,9,89	0/0:16,0:16:45:0,45,493	0/0:1,0:1:3:0,3,33	0/0:15,0:15:39:0,39,437	0/0:2,0:2:6:0,6,61	0/0:9,0:9:27:0,27,275	1/1:0,2:2:6:61,6,0	0/0:2,1:3:6:0,6,63	0/0:10,0:10:30:0,30,318	1/1:0,18:18:48:504,48,0	0/0:8,0:8:24:0,24,252	0/0:7,0:7:21:0,21,215	0/0:9,0:9:21:0,21,247	0/0:5,0:5:15:0,15,162	0/0:1,0:1:3:0,3,35	./.:.:.:.:.	1/1:0,2:2:6:62,6,0	1/1:0,2:2:6:62,6,0	1/1:0,4:4:12:121,12,0	1/1:0,7:7:21:220,21,0	0/0:3,0:3:6:0,6,78	1/1:0,6:6:18:179,18,0	./.:.:.:.:.	0/0:1,0:1:3:0,3,32	0/0:4,0:4:12:0,12,128	1/1:0,1:1:3:32,3,0	./.:.:.:.:.	0/0:1,0:1:3:0,3,33	0/0:4,0:4:12:0,12,123	0/0:5,0:5:15:0,15,158	0/0:5,0:5:15:0,15,156	0/0:2,0:2:6:0,6,63	0/0:7,0:7:21:0,21,222	0/0:4,0:4:12:0,12,125	1/1:0,3:3:9:89,9,0	0/0:3,0:3:9:0,9,95	1/1:0,1:1:3:32,3,0	1/1:0,1:1:3:33,3,0	./.:.:.:.:.	1/1:0,4:4:12:120,12,0	0/0:3,0:3:9:0,9,97	0/0:4,0:4:12:0,12,127	./.:.:.:.:.	./.:.:.:.:.	1/1:0,4:4:12:121,12,0	0/0:1,0:1:3:0,3,34	0/0:2,0:2:6:0,6,63	1/1:0,4:4:12:118,12,0	0/0:3,0:3:9:0,9,99	0/0:5,0:5:15:0,15,151	0/0:4,0:4:12:0,12,126	0/0:4,0:4:12:0,12,128	0/0:4,0:4:12:0,12,126	1/1:0,5:5:15:155,15,0	0/0:2,0:2:6:0,6,62	1/1:0,3:3:9:89,9,0	./.:.:.:.:.	1/1:0,3:3:9:93,9,0	0/0:2,0:2:6:0,6,63	0/0:4,0:4:12:0,12,129	0/0:2,0:2:6:0,6,66	0/0:5,0:5:15:0,15,159	0/0:4,0:4:12:0,12,126	0/0:2,0:2:6:0,6,65	0/0:1,0:1:3:0,3,32	0/0:3,0:3:9:0,9,96	0/0:1,0:1:3:0,3,31	0/0:3,0:3:9:0,9,95	0/0:3,0:3:9:0,9,95	0/0:4,0:4:12:0,12,131	1/1:0,3:3:9:89,9,0	1/1:0,2:2:6:59,6,0	1/1:0,11:11:33:330,33,0	1/1:0,2:2:6:65,6,0	0/0:2,0:2:6:0,6,63	./.:.:.:.:.	./.:.:.:.:.	0/0:5,0:5:15:0,15,158	./.:.:.:.:.	0/0:7,0:7:18:0,18,201	0/0:7,0:7:21:0,21,221	0/0:8,0:8:24:0,24,252	1/1:0,5:5:15:153,15,0	0/0:2,0:2:6:0,6,63	1/1:0,1:1:3:30,3,0	0/0:4,0:4:12:0,12,118	1/1:0,4:4:12:119,12,0	0/1:4,2:6:41:41,0,111	0/0:2,0:2:6:0,6,65	1/1:0,2:2:6:65,6,0	1/1:0,6:6:12:152,12,0	0/0:6,0:6:18:0,18,196	0/0:6,0:6:18:0,18,192	0/0:5,0:5:15:0,15,158	0/0:3,0:3:9:0,9,99	1/1:0,5:5:15:148,15,0	./.:.:.:.:.	0/0:4,0:4:6:0,6,89	0/0:2,0:2:3:0,3,45	0/0:4,0:5:6:0,6,89	0/0:7,1:8:18:0,18,206	0/0:4,0:8:9:0,9,109	0/0:3,0:3:6:0,6,76	0/0:29,0:29:84:0,84,950
chr0	173595458	.	G	A	926.11	.	AC=15;AF=0.059;AN=256;BaseQRankSum=0.667;DP=967;Dels=0.00;FS=4.853;HaplotypeScore=0.2855;InbreedingCoeff=0.3552;MLEAC=11;MLEAF=0.043;MQ=59.18;MQ0=1;MQRankSum=1.195;QD=20.13;ReadPosRankSum=0.631	GT:AD:DP:GQ:PL	0/0:56,0:56:99:0,165,1704	0/0:24,0:24:66:0,66,709	0/0:11,0:11:33:0,33,342	0/0:39,0:40:99:0,111,1140	0/0:23,0:23:69:0,69,685	0/0:16,0:16:48:0,48,500	0/0:19,0:19:54:0,54,559	0/0:2,0:2:6:0,6,61	0/0:4,0:4:12:0,12,118	0/0:23,0:23:63:0,63,658	0/0:3,0:3:9:0,9,93	0/0:9,0:9:27:0,27,269	0/0:14,1:15:8:0,8,356	./.:.:.:.:.	0/0:23,0:23:69:0,69,703	0/0:22,0:22:63:0,63,627	0/0:19,0:19:57:0,57,575	0/0:2,0:2:6:0,6,60	0/0:7,0:7:21:0,21,210	0/0:11,0:11:33:0,33,319	0/0:4,0:4:12:0,12,124	0/0:8,0:8:24:0,24,242	0/0:16,0:16:45:0,45,462	0/0:20,0:20:57:0,57,602	0/0:2,0:2:6:0,6,69	0/0:19,0:19:57:0,57,584	0/0:18,0:18:54:0,54,545	0/0:5,0:5:15:0,15,157	0/0:6,0:6:18:0,18,186	1/1:0,17:17:51:514,51,0	0/0:2,0:2:6:0,6,63	0/0:6,0:6:18:0,18,181	0/0:16,0:16:45:0,45,447	0/0:2,0:2:6:0,6,63	0/0:16,0:16:48:0,48,484	0/0:2,0:2:6:0,6,66	0/0:20,0:20:60:0,60,608	0/0:11,0:11:33:0,33,327	0/0:7,0:7:21:0,21,211	0/1:3,1:4:20:20,0,87	0/1:1,2:3:22:52,0,22	0/0:14,0:14:42:0,42,433	0/0:21,0:21:60:0,60,630	0/0:5,0:5:15:0,15,154	0/0:19,0:19:51:0,51,545	0/0:19,0:19:57:0,57,579	0/0:15,0:15:39:0,39,419	0/0:6,0:6:18:0,18,174	0/0:1,0:1:3:0,3,32	0/0:3,0:3:9:0,9,89	./.:.:.:.:.	0/0:3,0:3:9:0,9,95	0/0:8,0:8:24:0,24,245	0/0:3,0:3:9:0,9,86	0/0:4,0:4:12:0,12,119	0/0:4,0:4:12:0,12,123	0/0:3,0:3:9:0,9,93	0/0:8,0:8:24:0,24,243	./.:.:.:.:.	0/0:6,0:6:18:0,18,185	0/0:2,0:2:6:0,6,65	0/0:7,0:7:18:0,18,203	0/0:10,0:10:30:0,30,312	0/0:5,0:5:15:0,15,150	0/0:7,0:7:21:0,21,208	0/0:2,0:2:6:0,6,63	0/0:3,0:3:9:0,9,93	1/1:0,7:7:21:214,21,0	0/0:4,0:4:9:0,9,110	./.:.:.:.:.	0/1:3,2:5:47:47,0,75	0/0:2,0:2:6:0,6,59	0/0:1,0:1:3:0,3,31	0/0:8,0:8:24:0,24,242	0/0:6,0:6:15:0,15,150	./.:.:.:.:.	0/0:3,0:3:9:0,9,93	0/0:1,0:1:3:0,3,30	0/0:1,0:1:3:0,3,33	0/0:1,0:1:3:0,3,31	0/0:2,0:2:6:0,6,62	./.:.:.:.:.	0/0:5,0:5:12:0,12,134	0/0:5,0:5:15:0,15,155	0/0:2,0:2:6:0,6,63	0/0:4,0:4:12:0,12,125	1/1:0,3:3:9:94,9,0	0/0:3,0:3:9:0,9,89	1/1:0,4:4:12:127,12,0	0/0:5,0:5:15:0,15,158	1/1:0,2:2:6:59,6,0	0/0:1,0:1:3:0,3,32	0/0:3,0:3:9:0,9,92	./.:.:.:.:.	0/0:3,0:3:9:0,9,91	0/0:2,0:2:6:0,6,59	0/0:4,0:4:12:0,12,118	0/0:5,0:5:15:0,15,148	0/0:3,0:3:9:0,9,91	./.:.:.:.:.	0/0:2,0:2:6:0,6,63	0/0:1,0:1:3:0,3,29	0/0:4,0:4:12:0,12,124	0/0:1,0:1:3:0,3,32	0/0:2,0:2:6:0,6,63	0/0:7,0:7:21:0,21,212	0/0:3,0:3:9:0,9,96	0/0:6,0:6:18:0,18,184	0/0:2,0:2:3:0,3,32	0/0:7,0:7:21:0,21,214	0/0:5,0:5:15:0,15,154	0/0:2,0:2:3:0,3,32	0/0:9,0:9:27:0,27,274	0/0:4,0:5:12:0,12,120	0/0:3,0:3:9:0,9,96	1/1:0,1:1:3:31,3,0	0/0:3,0:3:9:0,9,93	0/0:3,0:3:9:0,9,89	0/0:2,0:2:6:0,6,64	0/0:3,0:3:9:0,9,90	0/0:3,0:3:9:0,9,99	0/0:4,0:4:12:0,12,122	0/0:5,0:5:15:0,15,153	0/0:3,0:3:9:0,9,91	0/0:6,0:6:15:0,15,154	0/0:5,0:5:15:0,15,148	0/0:4,0:4:12:0,12,122	0/0:4,0:4:12:0,12,126	0/0:3,0:3:9:0,9,90	0/0:6,0:6:9:0,9,134	0/0:6,0:6:9:0,9,134	0/0:2,0:2:3:0,3,44	0/0:6,0:6:9:0,9,118	./.:.:.:.:.	0/0:4,0:4:6:0,6,89	0/0:4,0:4:6:0,6,89	0/0:25,0:25:69:0,69,746
chr0	173595603	.	G	A	11681.5	.	AC=143;AF=0.542;AN=264;BaseQRankSum=0.999;DP=830;Dels=0.00;FS=0.000;HaplotypeScore=0.1508;InbreedingCoeff=0.6176;MLEAC=133;MLEAF=0.504;MQ=58.22;MQ0=4;MQRankSum=2.575;QD=25.62;ReadPosRankSum=0.952	GT:AD:DP:GQ:PL	0/0:62,0:62:99:0,177,1818	0/0:17,0:17:51:0,51,517	0/1:1,6:7:12:160,0,12	0/0:30,0:30:90:0,90,922	1/1:0,16:16:48:489,48,0	1/1:0,9:9:27:274,27,0	1/1:0,16:16:45:482,45,0	1/1:0,1:1:3:31,3,0	0/0:2,0:2:6:0,6,61	0/0:22,0:22:66:0,66,667	./.:.:.:.:.	0/0:12,0:12:33:0,33,354	1/1:0,9:9:27:271,27,0	1/1:1,1:2:3:32,3,0	1/1:0,20:20:60:621,60,0	1/1:0,11:11:30:306,30,0	1/1:0,9:9:24:264,24,0	0/0:2,0:2:3:0,3,34	0/0:10,0:10:27:0,27,290	0/0:5,0:5:15:0,15,157	1/1:0,1:1:3:32,3,0	1/1:0,10:10:30:305,30,0	0/0:11,0:11:33:0,33,325	0/0:15,0:15:42:0,42,428	1/1:0,2:2:6:59,6,0	1/1:0,15:15:45:463,45,0	1/1:0,12:12:36:367,36,0	1/1:0,2:2:6:63,6,0	1/1:0,1:1:3:32,3,0	0/0:17,0:17:48:0,48,507	1/1:0,4:4:12:135,12,0	./.:.:.:.:.	1/1:0,26:26:75:782,75,0	1/1:0,2:2:6:63,6,0	1/1:0,16:16:48:478,48,0	0/1:2,4:6:17:115,0,17	1/1:1,19:20:18:500,18,0	1/1:0,10:10:30:306,30,0	1/1:1,12:13:13:340,13,0	0/0:1,0:1:3:0,3,32	0/1:3,2:5:51:51,0,77	1/1:0,18:18:54:551,54,0	0/0:12,0:12:33:0,33,343	0/0:7,0:7:21:0,21,215	1/1:0,15:15:42:428,42,0	1/1:0,16:16:48:499,48,0	0/1:1,8:9:4:224,0,4	0/0:2,0:2:6:0,6,63	1/1:0,1:1:3:32,3,0	0/0:7,0:7:21:0,21,217	0/0:1,0:1:3:0,3,31	0/0:5,0:5:15:0,15,151	0/0:3,0:3:9:0,9,89	1/1:0,1:1:3:31,3,0	0/0:7,0:7:21:0,21,214	1/1:0,1:1:3:32,3,0	0/0:2,0:2:6:0,6,63	0/0:3,0:3:9:0,9,86	0/0:3,0:3:9:0,9,93	0/0:5,0:5:12:0,12,136	1/1:0,1:1:3:30,3,0	1/1:0,4:4:12:122,12,0	1/1:0,6:6:18:179,18,0	1/1:0,3:3:9:95,9,0	1/1:0,1:1:3:33,3,0	1/1:0,3:3:9:99,9,0	1/1:0,1:1:3:30,3,0	0/0:6,0:6:18:0,18,188	1/1:0,1:1:3:31,3,0	0/0:1,0:1:3:0,3,30	0/0:1,0:1:3:0,3,32	0/0:1,0:1:3:0,3,30	0/0:2,0:2:6:0,6,61	0/0:2,0:2:6:0,6,57	0/0:2,0:2:6:0,6,51	0/0:2,0:2:6:0,6,59	0/0:3,0:3:9:0,9,95	0/1:2,1:3:23:23,0,49	0/0:3,0:3:9:0,9,92	1/1:0,3:4:9:92,9,0	0/0:2,0:2:6:0,6,59	./.:.:.:.:.	1/1:0,2:2:6:64,6,0	1/1:1,7:8:21:224,21,0	1/1:0,2:2:6:61,6,0	1/1:0,7:7:21:221,21,0	0/0:2,0:2:6:0,6,59	1/1:0,6:6:18:175,18,0	./.:.:.:.:.	1/1:0,5:5:15:152,15,0	0/0:1,0:1:3:0,3,30	./.:.:.:.:.	1/1:0,4:4:12:126,12,0	1/1:0,1:1:3:32,3,0	1/1:0,2:2:6:59,6,0	1/1:0,1:1:3:30,3,0	1/1:0,2:2:6:63,6,0	1/1:0,3:3:9:100,9,0	1/1:0,1:1:3:30,3,0	1/1:0,1:1:3:34,3,0	1/1:0,3:3:9:92,9,0	1/1:0,1:1:3:33,3,0	1/1:0,2:2:6:63,6,0	0/0:2,0:2:6:0,6,58	0/0:2,0:2:6:0,6,61	0/0:3,0:3:9:0,9,93	0/1:6,1:7:8:8,0,169	1/1:0,6:6:18:185,18,0	0/1:3,1:4:22:22,0,50	1/1:0,3:4:9:90,9,0	1/1:0,2:2:6:58,6,0	0/1:3,1:4:22:22,0,52	1/1:0,7:7:21:213,21,0	1/1:0,3:3:9:90,9,0	1/1:0,3:3:9:86,9,0	0/0:2,0:2:3:0,3,30	1/1:0,4:4:12:120,12,0	0/0:3,0:4:9:0,9,89	1/1:0,6:6:18:178,18,0	0/0:2,0:2:6:0,6,65	0/0:3,0:3:9:0,9,94	0/0:2,0:2:6:0,6,59	0/0:2,0:2:6:0,6,60	0/0:2,0:2:6:0,6,62	1/1:0,3:3:9:94,9,0	1/1:0,3:3:9:93,9,0	1/1:0,3:3:9:93,9,0	0/0:3,0:3:9:0,9,96	0/0:5,0:5:15:0,15,143	0/0:6,0:6:9:0,9,120	0/1:6,2:8:33:33,0,122	0/0:4,0:4:6:0,6,75	0/0:6,0:6:9:0,9,134	0/0:2,0:2:3:0,3,45	1/1:0,5:5:9:116,9,0	0/0:7,0:7:12:0,12,165	0/0:26,0:26:75:0,75,792
chr0	173599504	.	A	C	1132.29	.	AC=16;AF=0.063;AN=254;BaseQRankSum=-0.515;DP=959;Dels=0.00;FS=21.301;HaplotypeScore=0.0777;InbreedingCoeff=0.5089;MLEAC=12;MLEAF=0.047;MQ=59.54;MQ0=1;MQRankSum=-1.919;QD=25.73;ReadPosRankSum=0.043	GT:AD:DP:GQ:PL	0/0:61,0:61:99:0,183,1925	0/0:20,0:20:60:0,60,623	0/0:33,0:33:90:0,90,959	0/0:36,0:36:99:0,108,1116	0/0:21,0:21:63:0,63,657	0/0:19,0:19:48:0,48,551	0/0:12,0:12:36:0,36,378	0/0:1,0:1:3:0,3,32	0/0:1,0:1:3:0,3,30	0/0:20,0:20:60:0,60,612	0/0:2,0:2:6:0,6,69	1/1:0,18:18:54:560,54,0	0/0:15,0:15:45:0,45,471	0/0:4,0:4:12:0,12,122	0/0:13,0:13:36:0,36,384	0/0:14,0:14:39:0,39,420	0/0:21,0:21:63:0,63,654	0/0:3,0:3:9:0,9,95	0/0:6,0:6:18:0,18,186	0/0:5,0:5:12:0,12,139	./.:.:.:.:.	0/0:10,0:10:30:0,30,320	0/0:20,0:20:57:0,57,610	0/0:15,0:15:42:0,42,453	0/0:1,0:1:3:0,3,25	0/0:18,0:18:48:0,48,535	0/0:14,0:14:39:0,39,426	0/0:7,0:7:21:0,21,227	0/0:6,0:6:18:0,18,193	0/0:16,0:16:45:0,45,467	0/0:4,0:4:12:0,12,126	0/0:5,0:5:15:0,15,170	0/0:10,0:10:27:0,27,299	0/0:4,0:4:12:0,12,130	0/0:10,0:10:30:0,30,305	0/0:2,0:2:6:0,6,65	0/0:22,0:22:66:0,66,684	0/0:8,0:8:21:0,21,233	0/0:13,0:13:39:0,39,403	./.:.:.:.:.	0/0:8,0:8:21:0,21,226	0/0:14,0:14:39:0,39,424	0/0:9,0:9:27:0,27,275	0/0:19,0:19:54:0,54,571	0/0:18,0:18:54:0,54,554	0/0:10,0:10:27:0,27,301	0/0:13,0:13:39:0,39,418	1/1:0,1:1:3:26,3,0	0/0:5,0:5:15:0,15,154	0/0:3,0:3:9:0,9,97	./.:.:.:.:.	./.:.:.:.:.	0/0:4,0:4:12:0,12,128	0/0:1,0:1:3:0,3,32	0/0:1,0:1:3:0,3,31	0/0:3,0:3:9:0,9,98	1/1:0,4:4:12:126,12,0	1/1:0,3:3:9:92,9,0	0/0:1,0:1:3:0,3,34	0/0:5,0:5:15:0,15,162	0/0:3,0:3:9:0,9,97	0/0:5,0:5:15:0,15,161	0/0:7,0:7:18:0,18,202	0/0:8,0:8:24:0,24,241	0/0:5,0:5:12:0,12,140	0/0:4,0:4:12:0,12,124	0/0:3,0:3:9:0,9,97	0/0:6,0:6:18:0,18,188	0/0:2,0:2:6:0,6,62	./.:.:.:.:.	0/0:3,0:3:9:0,9,97	0/0:6,0:6:18:0,18,198	0/0:3,0:3:9:0,9,95	./.:.:.:.:.	1/1:0,4:4:12:125,12,0	0/0:3,0:3:9:0,9,96	0/0:6,0:6:18:0,18,192	0/0:4,0:4:12:0,12,128	0/0:4,0:4:12:0,12,125	0/0:4,0:4:12:0,12,128	0/0:2,0:2:6:0,6,64	0/0:10,0:10:24:0,24,276	0/0:3,0:3:9:0,9,92	0/0:3,0:3:9:0,9,98	0/0:7,0:7:21:0,21,222	0/0:2,0:2:6:0,6,62	0/0:8,0:8:24:0,24,256	0/0:3,0:3:9:0,9,83	./.:.:.:.:.	0/0:6,0:6:18:0,18,188	0/0:2,0:2:6:0,6,65	0/0:3,0:3:9:0,9,98	0/0:3,0:3:9:0,9,95	0/0:4,0:4:12:0,12,125	0/0:3,0:3:9:0,9,93	0/0:2,0:2:6:0,6,59	0/0:2,0:2:6:0,6,52	0/0:1,0:1:3:0,3,30	0/0:2,0:2:6:0,6,63	0/0:1,0:1:3:0,3,32	0/0:2,0:2:6:0,6,65	0/0:2,0:2:6:0,6,58	0/0:3,0:3:9:0,9,92	0/0:1,0:1:3:0,3,32	0/0:1,0:1:3:0,3,31	0/0:3,0:3:9:0,9,96	0/0:5,0:5:15:0,15,156	0/0:6,0:6:18:0,18,189	0/0:2,0:2:6:0,6,60	0/0:5,0:5:15:0,15,158	0/0:4,0:4:12:0,12,126	0/0:2,0:2:6:0,6,61	0/0:8,0:8:21:0,21,230	0/0:2,0:2:6:0,6,64	0/0:5,0:5:15:0,15,161	0/0:5,0:5:15:0,15,155	0/0:2,0:2:6:0,6,63	0/0:5,0:5:15:0,15,162	1/1:0,3:3:9:89,9,0	./.:.:.:.:.	0/0:3,0:3:9:0,9,96	1/1:0,9:9:27:275,27,0	0/0:5,0:5:15:0,15,161	0/0:6,0:6:18:0,18,189	0/0:5,0:5:15:0,15,153	0/0:2,0:2:3:0,3,45	0/0:5,0:5:15:0,15,160	0/0:7,0:7:21:0,21,218	1/1:0,2:2:6:57,6,0	./.:.:.:.:.	0/0:10,0:10:21:0,21,261	0/0:6,0:6:9:0,9,134	0/0:2,0:2:3:0,3,45	0/0:8,0:8:18:0,18,216	./.:.:.:.:.	0/0:6,0:6:12:0,12,152	0/0:38,0:38:99:0,114,1270
chr0	173599605	.	G	T	2273.19	.	AC=22;AF=0.087;AN=254;BaseQRankSum=1.907;DP=864;Dels=0.00;FS=1.910;HaplotypeScore=0.2119;InbreedingCoeff=0.4563;MLEAC=17;MLEAF=0.067;MQ=59.47;MQ0=0;MQRankSum=-0.506;QD=26.13;ReadPosRankSum=-1.891	GT:AD:DP:GQ:PL	0/0:47,0:47:99:0,141,1441	0/0:20,0:20:60:0,60,619	0/0:17,0:17:48:0,48,507	1/1:0,34:34:99:1049,102,0	0/0:12,0:12:33:0,33,356	0/0:10,0:10:30:0,30,301	0/0:9,0:9:27:0,27,272	0/0:1,0:1:3:0,3,34	1/1:0,1:1:3:33,3,0	1/1:0,21:21:63:632,63,0	1/1:0,3:3:9:93,9,0	0/0:18,0:18:48:0,48,521	0/0:9,0:9:27:0,27,279	0/0:1,0:1:3:0,3,32	0/0:13,0:13:39:0,39,403	0/0:10,0:10:30:0,30,313	0/0:20,0:20:60:0,60,608	0/0:4,0:4:12:0,12,129	0/0:4,0:4:12:0,12,123	0/0:10,0:10:24:0,24,282	0/0:2,0:2:6:0,6,63	0/0:2,0:2:6:0,6,59	0/0:19,0:19:45:0,45,523	0/0:10,0:10:30:0,30,306	0/0:5,0:5:15:0,15,158	0/0:7,0:7:21:0,21,208	0/0:24,0:27:69:0,69,731	0/0:5,0:5:15:0,15,167	./.:.:.:.:.	0/0:20,0:20:51:0,51,571	0/0:5,0:5:15:0,15,155	0/0:4,0:4:12:0,12,115	0/0:18,0:18:39:0,39,464	0/0:1,0:1:3:0,3,32	0/0:17,0:17:48:0,48,511	0/1:2,1:3:24:24,0,56	0/0:19,0:19:51:0,51,564	0/0:5,0:5:15:0,15,151	0/0:10,0:10:30:0,30,309	0/1:1,3:4:23:88,0,23	0/0:4,0:4:12:0,12,134	0/0:10,0:10:24:0,24,278	0/0:16,0:16:48:0,48,485	0/0:16,0:16:45:0,45,487	0/0:14,0:14:42:0,42,428	0/0:22,0:22:57:0,57,639	0/0:7,0:7:21:0,21,221	./.:.:.:.:.	0/0:4,0:4:12:0,12,122	1/1:0,11:11:33:323,33,0	1/1:0,2:2:6:61,6,0	1/1:0,2:2:6:58,6,0	1/1:0,4:4:12:122,12,0	0/0:2,0:2:6:0,6,59	0/0:4,0:4:12:0,12,126	./.:.:.:.:.	0/0:5,0:5:15:0,15,151	0/0:8,0:8:21:0,21,236	0/0:1,0:1:3:0,3,31	0/0:5,0:5:15:0,15,156	0/0:9,0:9:24:0,24,264	0/0:5,0:5:15:0,15,151	0/0:2,0:2:6:0,6,63	./.:.:.:.:.	0/0:4,0:4:12:0,12,120	0/0:6,0:6:18:0,18,182	./.:.:.:.:.	0/0:3,0:3:9:0,9,89	0/0:1,0:1:3:0,3,32	0/0:1,0:1:3:0,3,30	0/0:5,0:5:15:0,15,156	0/0:3,0:3:9:0,9,91	0/0:1,0:1:3:0,3,31	./.:.:.:.:.	0/0:4,0:4:12:0,12,127	0/0:4,0:4:12:0,12,124	0/0:2,0:2:6:0,6,59	0/0:3,0:3:9:0,9,93	0/0:3,0:3:9:0,9,89	0/0:2,0:2:6:0,6,61	0/0:3,0:3:9:0,9,93	0/0:4,0:4:12:0,12,123	0/0:1,0:1:3:0,3,34	0/0:4,0:4:12:0,12,122	0/0:6,0:6:18:0,18,183	0/0:2,0:2:6:0,6,59	0/0:4,0:4:9:0,9,107	0/0:7,0:7:21:0,21,220	0/0:3,0:3:9:0,9,93	0/0:2,0:2:6:0,6,67	0/0:2,0:2:6:0,6,61	0/0:5,0:5:15:0,15,155	0/0:2,0:2:6:0,6,61	0/0:3,0:3:9:0,9,93	0/0:1,0:1:3:0,3,31	0/0:5,0:5:15:0,15,154	0/0:5,0:5:15:0,15,150	0/0:3,0:3:6:0,6,74	0/0:4,0:4:12:0,12,126	0/0:4,0:4:12:0,12,124	0/0:2,0:2:6:0,6,67	./.:.:.:.:.	0/0:3,0:3:9:0,9,91	0/0:1,0:1:3:0,3,31	0/0:2,0:2:6:0,6,62	0/0:8,0:8:24:0,24,245	0/0:3,0:3:9:0,9,99	0/0:9,0:9:27:0,27,280	1/1:0,1:1:3:30,3,0	0/0:3,0:3:9:0,9,89	0/0:4,0:8:13:0,13,123	1/1:0,1:1:3:30,3,0	0/0:10,0:10:30:0,30,306	0/0:4,0:4:12:0,12,127	0/0:4,0:4:12:0,12,124	0/0:3,0:3:9:0,9,89	0/0:1,0:1:3:0,3,31	0/0:1,0:1:3:0,3,32	0/0:1,0:1:3:0,3,31	0/0:2,0:2:6:0,6,61	0/0:3,0:3:9:0,9,93	0/0:5,0:5:15:0,15,152	./.:.:.:.:.	0/0:1,0:1:3:0,3,31	0/0:7,0:7:21:0,21,215	0/0:2,0:2:6:0,6,61	0/0:2,0:2:6:0,6,59	0/0:3,0:3:9:0,9,94	0/0:2,0:2:6:0,6,59	./.:.:.:.:.	0/0:6,0:6:15:0,15,169	0/0:6,0:6:12:0,12,152	0/0:2,0:2:3:0,3,45	0/0:8,0:8:18:0,18,218	./.:.:.:.:.	0/0:4,0:4:6:0,6,89	0/0:33,0:33:99:0,99,1111
chr0	173600250	.	C	A	935.08	.	AC=17;AF=0.065;AN=262;BaseQRankSum=-0.860;DP=749;Dels=0.00;FS=2.877;HaplotypeScore=0.0799;InbreedingCoeff=0.3710;MLEAC=14;MLEAF=0.053;MQ=58.98;MQ0=0;MQRankSum=-0.504;QD=22.26;ReadPosRankSum=-1.636	GT:AD:DP:GQ:PL	0/0:53,0:53:99:0,159,1633	0/0:18,0:18:54:0,54,566	0/0:18,0:18:51:0,51,545	0/0:26,0:26:72:0,72,771	0/0:9,0:9:27:0,27,284	0/0:9,0:9:24:0,24,261	1/1:0,12:12:33:353,33,0	0/0:1,0:1:3:0,3,34	0/0:1,0:1:3:0,3,32	0/0:13,0:13:39:0,39,405	0/0:3,0:3:9:0,9,101	0/0:12,0:12:36:0,36,378	0/0:10,0:10:30:0,30,321	0/0:1,0:1:3:0,3,34	0/0:15,0:15:39:0,39,433	0/0:7,0:7:18:0,18,194	0/0:9,0:9:27:0,27,274	0/0:5,0:5:15:0,15,169	0/0:2,0:2:6:0,6,66	./.:.:.:.:.	0/0:3,0:3:9:0,9,101	0/0:5,0:5:9:0,9,120	0/0:9,0:9:27:0,27,285	0/0:18,0:19:48:0,48,530	1/1:0,3:3:9:97,9,0	0/0:11,0:11:30:0,30,330	0/0:15,0:15:45:0,45,473	0/0:4,0:4:12:0,12,116	0/0:2,0:2:6:0,6,61	0/0:6,0:6:18:0,18,188	0/0:3,0:3:9:0,9,98	0/0:2,0:2:6:0,6,66	0/0:4,0:4:9:0,9,106	0/0:2,0:2:6:0,6,63	0/0:16,0:16:48:0,48,512	0/0:2,0:2:6:0,6,65	0/0:15,0:15:42:0,42,453	0/1:3,1:4:18:18,0,84	0/0:7,0:7:21:0,21,219	0/0:2,0:2:6:0,6,63	0/0:3,0:3:9:0,9,100	0/0:10,0:10:27:0,27,292	0/0:11,0:11:33:0,33,349	0/0:9,0:9:27:0,27,286	0/0:11,0:11:30:0,30,336	0/0:11,0:11:27:0,27,292	0/0:7,0:7:21:0,21,223	0/0:4,0:4:12:0,12,134	0/0:1,0:1:3:0,3,31	0/0:4,0:4:9:0,9,107	0/0:4,0:4:12:0,12,128	0/0:2,0:2:6:0,6,61	0/0:5,0:5:15:0,15,159	0/0:6,0:6:15:0,15,172	0/0:4,0:4:9:0,9,107	0/0:1,0:1:3:0,3,32	0/0:8,0:8:21:0,21,225	0/0:5,0:5:15:0,15,159	0/0:3,0:3:9:0,9,95	0/0:9,0:9:27:0,27,284	0/0:2,0:2:6:0,6,61	0/0:1,0:1:3:0,3,30	0/0:5,0:5:15:0,15,160	0/0:4,0:4:12:0,12,126	1/1:0,3:3:9:94,9,0	0/0:8,0:8:21:0,21,235	1/1:0,5:5:12:138,12,0	0/0:6,0:6:15:0,15,157	./.:.:.:.:.	0/0:1,0:1:3:0,3,33	0/0:5,0:5:12:0,12,137	0/0:4,0:4:12:0,12,123	0/0:2,0:2:6:0,6,61	0/0:2,0:2:6:0,6,62	0/0:2,0:2:6:0,6,63	0/0:4,0:4:12:0,12,132	./.:.:.:.:.	./.:.:.:.:.	0/0:1,0:1:3:0,3,23	0/0:1,0:1:3:0,3,31	0/0:6,0:6:18:0,18,187	0/0:1,0:1:3:0,3,33	0/0:1,0:1:3:0,3,32	0/0:3,0:3:9:0,9,97	0/0:4,0:4:12:0,12,127	1/1:0,1:1:3:31,3,0	0/0:6,0:6:15:0,15,174	1/1:0,3:3:9:98,9,0	0/0:1,0:1:3:0,3,32	0/0:5,0:5:15:0,15,162	./.:.:.:.:.	0/0:12,0:12:30:0,30,334	0/0:2,0:2:6:0,6,64	0/0:5,0:5:12:0,12,141	0/0:1,0:1:3:0,3,31	0/0:1,0:1:3:0,3,32	0/0:4,0:4:12:0,12,127	0/0:4,0:4:12:0,12,124	0/0:1,0:1:3:0,3,30	0/0:4,0:4:12:0,12,122	0/0:1,0:1:3:0,3,32	0/0:2,0:2:6:0,6,62	0/0:2,0:2:6:0,6,61	0/0:2,0:2:6:0,6,67	0/0:1,0:1:3:0,3,32	0/0:3,0:3:9:0,9,91	0/0:3,0:3:9:0,9,97	0/0:8,0:8:24:0,24,250	0/0:2,0:2:6:0,6,66	1/1:0,1:1:3:32,3,0	1/1:0,10:10:27:294,27,0	0/0:2,0:2:6:0,6,67	0/0:7,0:7:18:0,18,201	0/0:4,0:4:12:0,12,129	0/0:7,0:7:21:0,21,227	0/0:2,0:2:6:0,6,65	0/0:2,0:2:6:0,6,64	0/0:4,0:4:12:0,12,118	0/0:3,0:3:9:0,9,92	0/0:1,0:1:3:0,3,35	0/0:2,0:2:6:0,6,63	0/0:7,0:7:21:0,21,217	0/0:1,0:1:3:0,3,32	0/0:5,0:5:15:0,15,160	0/0:10,0:10:27:0,27,276	0/0:5,0:5:12:0,12,140	0/0:8,0:8:24:0,24,247	0/0:3,0:3:6:0,6,76	0/0:5,0:5:15:0,15,148	0/0:2,0:2:3:0,3,45	0/0:1,0:1:3:0,3,32	./.:.:.:.:.	0/0:1,0:1:3:0,3,32	0/0:3,0:3:6:0,6,75	0/0:2,0:2:3:0,3,45	0/0:2,0:2:3:0,3,45	0/0:28,0:28:84:0,84,949
chr0	173600638	.	C	A	982.19	.	AC=15;AF=0.057;AN=262;BaseQRankSum=-4.951;DP=1031;Dels=0.00;FS=1.957;HaplotypeScore=0.2082;InbreedingCoeff=0.4360;MLEAC=12;MLEAF=0.046;MQ=57.95;MQ0=0;MQRankSum=-1.272;QD=23.39;ReadPosRankSum=1.223	GT:AD:DP:GQ:PL	0/0:60,0:60:99:0,168,1836	0/0:16,1:17:48:0,48,499	0/0:16,0:16:39:0,39,450	0/0:48,0:48:99:0,135,1485	0/0:15,0:15:45:0,45,485	0/0:15,0:15:39:0,39,417	0/0:18,0:18:54:0,54,574	0/0:2,0:2:6:0,6,68	0/0:2,0:2:6:0,6,67	0/0:14,0:14:42:0,42,442	0/0:3,0:3:9:0,9,95	1/1:0,13:13:36:390,36,0	0/0:17,0:17:48:0,48,534	0/0:3,0:3:9:0,9,95	0/0:20,0:20:60:0,60,634	0/0:25,0:25:75:0,75,794	0/0:14,0:14:42:0,42,451	0/0:2,0:2:6:0,6,65	0/0:20,0:20:48:0,48,564	0/0:9,0:9:24:0,24,266	0/0:2,0:2:6:0,6,67	0/0:24,0:25:69:0,69,752	0/0:19,0:19:51:0,51,578	0/0:18,0:18:51:0,51,551	0/0:1,0:1:3:0,3,35	0/0:11,0:11:30:0,30,333	0/0:14,0:14:33:0,33,383	0/0:6,0:6:18:0,18,198	0/0:4,0:4:12:0,12,130	0/0:28,0:28:72:0,72,822	0/0:4,0:4:12:0,12,134	0/0:3,0:3:9:0,9,101	0/0:33,0:33:93:0,93,1017	0/0:2,0:2:6:0,6,65	0/0:10,0:10:24:0,24,289	0/0:2,0:2:6:0,6,71	0/0:14,0:14:39:0,39,418	0/0:10,0:10:30:0,30,311	0/0:17,0:17:45:0,45,508	0/0:2,0:2:6:0,6,68	0/0:3,0:3:9:0,9,95	0/0:7,0:7:21:0,21,226	0/0:9,0:9:24:0,24,272	0/0:18,0:18:54:0,54,586	0/0:18,0:18:45:0,45,514	0/0:36,0:36:99:0,99,1097	0/0:12,0:12:33:0,33,370	0/0:2,0:2:6:0,6,66	0/0:4,0:4:12:0,12,128	0/0:3,0:3:9:0,9,98	0/0:1,0:1:3:0,3,32	0/0:3,0:3:9:0,9,94	0/0:5,0:5:12:0,12,141	./.:.:.:.:.	0/0:7,0:7:18:0,18,211	0/0:6,0:6:18:0,18,196	1/1:0,4:4:12:118,12,0	1/1:0,5:5:12:136,12,0	0/0:4,0:4:12:0,12,122	0/0:6,0:6:18:0,18,183	0/0:1,0:1:3:0,3,30	0/0:2,0:2:6:0,6,60	0/0:6,0:6:15:0,15,177	0/0:2,0:2:3:0,3,34	0/0:5,0:5:15:0,15,161	0/0:1,0:1:3:0,3,32	0/0:1,0:1:3:0,3,32	0/0:6,0:6:18:0,18,188	0/0:2,0:2:6:0,6,65	0/0:4,0:4:12:0,12,127	./.:.:.:.:.	0/0:3,0:3:9:0,9,89	0/0:3,0:3:9:0,9,96	0/1:1,2:3:25:52,0,25	1/1:0,7:7:18:197,18,0	0/0:3,0:3:6:0,6,76	0/0:4,0:4:9:0,9,106	0/0:5,0:5:12:0,12,146	0/0:5,0:5:12:0,12,146	./.:.:.:.:.	0/0:2,0:2:6:0,6,63	./.:.:.:.:.	0/0:4,0:4:12:0,12,133	0/0:2,0:2:6:0,6,58	0/0:8,0:8:24:0,24,255	0/0:4,0:4:12:0,12,135	0/0:5,0:5:15:0,15,161	0/0:10,0:10:30:0,30,327	0/0:8,0:8:24:0,24,248	0/0:3,0:3:9:0,9,101	0/0:2,0:2:6:0,6,63	0/0:6,0:6:18:0,18,196	0/0:2,0:2:6:0,6,65	0/0:4,0:4:12:0,12,129	0/0:1,0:1:3:0,3,32	0/0:5,0:5:15:0,15,161	0/0:4,0:4:12:0,12,126	0/0:3,0:3:9:0,9,100	0/0:3,0:3:9:0,9,96	0/0:1,0:1:3:0,3,32	0/0:12,0:12:36:0,36,391	0/0:2,0:2:6:0,6,66	0/0:3,0:3:6:0,6,76	0/0:1,0:1:3:0,3,30	./.:.:.:.:.	0/0:6,0:6:15:0,15,178	0/0:8,0:8:24:0,24,265	0/0:7,0:7:18:0,18,205	0/0:1,0:1:3:0,3,32	0/0:5,0:5:12:0,12,142	0/0:9,0:9:21:0,21,254	0/0:1,0:1:3:0,3,32	0/0:10,0:10:27:0,27,289	0/0:4,0:4:12:0,12,120	0/0:5,0:5:12:0,12,134	0/0:6,0:6:15:0,15,179	0/0:1,0:1:3:0,3,28	0/0:7,0:7:18:0,18,203	1/1:0,3:3:9:91,9,0	0/0:4,0:4:9:0,9,111	0/0:5,0:5:12:0,12,142	1/1:0,3:3:9:95,9,0	0/0:5,0:5:12:0,12,142	0/0:9,0:9:27:0,27,287	0/0:3,0:3:9:0,9,94	0/0:1,0:1:3:0,3,34	0/0:6,0:6:15:0,15,173	0/0:3,0:3:9:0,9,95	1/1:0,4:4:12:122,12,0	0/0:4,0:4:6:0,6,89	./.:.:.:.:.	0/0:4,0:4:9:0,9,108	0/0:2,0:2:3:0,3,45	0/0:2,0:2:3:0,3,45	0/0:4,0:4:6:0,6,89	0/0:4,0:4:9:0,9,107	0/0:26,0:26:78:0,78,884
chr0	173600689	.	C	A	3256.57	.	AC=36;AF=0.134;AN=268;BaseQRankSum=-1.871;DP=1023;Dels=0.00;FS=3.576;HaplotypeScore=0.2418;InbreedingCoeff=0.5530;MLEAC=34;MLEAF=0.127;MQ=58.40;MQ0=0;MQRankSum=-0.344;QD=23.95;ReadPosRankSum=0.352	GT:AD:DP:GQ:PL	0/0:67,0:67:99:0,192,2080	0/0:23,0:23:63:0,63,669	0/0:14,0:14:39:0,39,432	0/0:39,0:39:99:0,117,1206	0/0:8,0:8:24:0,24,245	0/0:25,0:25:57:0,57,599	1/1:0,23:23:69:714,69,0	0/0:1,0:1:3:0,3,32	0/0:1,0:1:3:0,3,33	0/0:13,0:13:39:0,39,414	0/0:3,0:3:9:0,9,97	0/0:14,0:14:42:0,42,438	0/0:16,0:16:48:0,48,511	1/1:0,1:1:3:32,3,0	0/0:17,0:17:51:0,51,541	0/0:23,0:23:69:0,69,726	0/0:10,0:10:27:0,27,302	0/1:1,1:2:26:26,0,26	0/0:11,0:11:30:0,30,334	0/0:10,0:10:27:0,27,301	0/0:1,0:1:3:0,3,34	0/0:24,0:24:63:0,63,710	0/0:13,0:13:39:0,39,413	0/0:14,0:14:42:0,42,450	1/1:0,4:4:12:122,12,0	0/0:8,0:8:24:0,24,245	0/0:14,0:14:42:0,42,447	0/0:4,0:4:12:0,12,126	0/0:3,0:3:9:0,9,94	0/0:28,0:28:81:0,81,877	0/0:4,0:4:12:0,12,131	0/0:3,0:3:9:0,9,93	0/0:24,0:24:69:0,69,745	0/0:2,0:2:6:0,6,67	0/0:20,0:20:57:0,57,620	0/0:5,0:5:15:0,15,163	1/1:0,14:14:36:399,36,0	0/1:6,8:14:99:207,0,147	0/0:13,0:13:39:0,39,412	0/0:3,0:3:9:0,9,92	0/0:2,0:2:6:0,6,65	0/0:7,0:7:21:0,21,224	1/1:0,16:16:42:466,42,0	0/0:21,0:21:57:0,57,621	0/0:23,0:23:60:0,60,677	0/0:18,0:18:51:0,51,550	0/0:12,0:12:33:0,33,367	0/0:3,0:3:9:0,9,92	0/0:2,0:2:6:0,6,65	0/0:10,0:10:30:0,30,307	0/0:1,0:1:3:0,3,31	./.:.:.:.:.	0/0:5,0:5:15:0,15,153	./.:.:.:.:.	0/0:9,0:9:27:0,27,291	0/0:3,0:3:9:0,9,94	0/0:4,0:4:12:0,12,128	0/0:3,0:3:9:0,9,94	0/0:5,0:5:15:0,15,158	0/0:4,0:4:12:0,12,132	0/0:2,0:2:6:0,6,67	0/0:6,0:6:18:0,18,186	0/0:5,0:5:15:0,15,158	./.:.:.:.:.	1/1:0,6:6:18:186,18,0	0/0:1,0:1:3:0,3,32	1/1:0,7:7:21:223,21,0	0/0:6,0:6:18:0,18,180	0/0:2,0:2:6:0,6,62	0/0:2,0:2:6:0,6,62	0/0:1,0:1:3:0,3,33	0/0:4,0:4:12:0,12,126	0/0:2,0:2:6:0,6,64	0/0:3,0:3:9:0,9,90	0/0:8,0:8:24:0,24,246	0/0:5,0:5:12:0,12,145	0/0:1,0:1:3:0,3,32	0/0:4,0:4:9:0,9,109	0/0:5,0:5:15:0,15,156	0/0:3,0:3:6:0,6,76	0/0:4,0:4:12:0,12,124	0/0:1,0:1:3:0,3,31	0/0:1,0:1:3:0,3,32	0/0:4,0:4:12:0,12,118	0/0:2,0:2:6:0,6,64	1/1:0,4:4:12:129,12,0	0/0:9,0:9:27:0,27,287	1/1:0,7:7:21:223,21,0	0/0:9,0:9:27:0,27,294	0/1:4,1:5:17:17,0,118	0/0:1,0:1:3:0,3,33	1/1:0,3:3:9:100,9,0	0/0:2,0:2:6:0,6,61	0/0:1,0:1:3:0,3,31	0/0:2,0:2:6:0,6,64	0/0:2,0:2:6:0,6,61	1/1:0,2:2:6:66,6,0	1/1:0,4:4:12:123,12,0	1/1:0,2:2:6:59,6,0	1/1:0,2:2:6:59,6,0	0/0:12,0:12:36:0,36,369	0/0:1,0:1:3:0,3,32	0/1:3,1:4:18:18,0,86	0/0:2,0:2:6:0,6,65	0/0:3,0:3:6:0,6,77	0/0:7,0:7:15:0,15,159	0/0:2,0:2:6:0,6,65	0/0:8,0:8:21:0,21,224	0/0:4,0:4:12:0,12,131	1/1:0,5:5:12:139,12,0	1/1:0,11:11:33:341,33,0	0/0:4,0:4:12:0,12,132	0/0:12,0:12:27:0,27,321	0/0:5,0:5:15:0,15,155	0/0:6,0:6:18:0,18,187	0/0:10,0:10:27:0,27,283	0/0:3,0:3:6:0,6,61	0/0:5,0:5:15:0,15,157	0/0:2,0:2:6:0,6,59	0/0:1,0:1:3:0,3,31	0/0:5,0:5:15:0,15,157	0/0:4,0:4:12:0,12,122	0/0:4,0:4:12:0,12,129	0/0:10,0:10:27:0,27,291	0/0:4,0:4:12:0,12,127	0/0:6,0:6:15:0,15,175	0/0:5,0:5:15:0,15,157	0/0:3,0:3:9:0,9,96	0/0:4,0:4:12:0,12,125	0/0:4,0:4:6:0,6,89	0/0:2,0:2:3:0,3,45	0/0:2,1:3:3:0,3,45	0/0:2,0:2:3:0,3,45	0/0:4,0:4:6:0,6,89	0/0:2,0:2:3:0,3,45	0/0:7,0:7:12:0,12,166	0/0:23,0:23:69:0,69,773
chr0	173601729	.	C	T	2582.09	.	AC=30;AF=0.117;AN=256;BaseQRankSum=-2.809;DP=1003;Dels=0.00;FS=8.713;HaplotypeScore=0.1943;InbreedingCoeff=0.6014;MLEAC=27;MLEAF=0.105;MQ=53.11;MQ0=42;MQRankSum=-2.153;QD=23.26;ReadPosRankSum=1.163	GT:AD:DP:GQ:PL	0/0:67,0:67:99:0,183,1981	0/0:22,0:22:66:0,66,694	0/0:20,0:20:60:0,60,632	0/0:38,0:38:99:0,105,1090	0/0:17,0:17:45:0,45,472	0/0:17,0:17:42:0,42,425	0/0:12,0:12:33:0,33,348	0/0:3,0:3:6:0,6,65	0/0:2,0:2:6:0,6,67	0/0:26,0:26:69:0,69,712	./.:.:.:.:.	0/0:12,0:12:36:0,36,371	0/0:13,0:13:36:0,36,382	0/0:2,0:2:6:0,6,65	0/0:20,0:20:48:0,48,508	0/0:18,0:18:48:0,48,510	0/0:17,0:17:39:0,39,419	0/0:4,0:4:12:0,12,127	1/1:0,2:2:6:61,6,0	1/1:2,2:4:6:61,6,0	1/1:0,2:2:6:65,6,0	1/1:3,14:17:42:428,42,0	1/1:2,16:18:48:497,48,0	0/0:15,0:15:33:0,33,343	0/0:1,0:1:3:0,3,33	0/0:18,0:18:51:0,51,538	0/0:17,0:17:48:0,48,512	0/0:6,0:6:18:0,18,201	0/0:4,0:4:12:0,12,130	0/0:18,0:18:51:0,51,530	0/0:4,0:4:12:0,12,134	0/0:6,0:6:18:0,18,196	0/0:15,0:15:30:0,30,342	0/0:1,0:1:3:0,3,34	0/0:25,0:25:63:0,63,659	0/0:2,0:2:6:0,6,63	0/0:14,0:14:39:0,39,412	0/0:8,0:8:21:0,21,225	0/0:19,0:19:48:0,48,501	0/0:3,0:3:9:0,9,97	0/0:2,0:2:6:0,6,65	0/0:17,0:17:48:0,48,502	0/0:6,0:6:18:0,18,188	0/0:10,0:10:30:0,30,313	1/1:1,17:18:51:515,51,0	0/0:11,0:11:27:0,27,290	0/0:16,0:16:42:0,42,442	0/0:2,0:2:6:0,6,57	0/0:2,0:2:6:0,6,62	0/0:5,0:5:15:0,15,155	0/0:3,0:3:9:0,9,94	0/0:1,0:1:3:0,3,32	0/0:4,0:4:12:0,12,122	0/0:6,0:6:18:0,18,190	0/0:6,0:6:15:0,15,156	0/0:3,0:3:9:0,9,94	0/0:9,0:9:21:0,21,223	0/0:7,0:7:18:0,18,189	0/0:4,0:4:9:0,9,107	0/0:4,0:4:12:0,12,126	0/0:8,0:9:21:0,21,231	0/0:3,0:3:9:0,9,94	0/0:14,0:14:42:0,42,441	0/0:3,0:3:9:0,9,90	0/0:8,0:8:24:0,24,245	0/0:4,0:4:12:0,12,131	0/0:5,0:5:12:0,12,125	0/0:9,0:9:24:0,24,252	0/0:4,0:4:12:0,12,124	0/0:2,0:2:6:0,6,67	0/0:4,0:4:12:0,12,123	0/0:6,0:6:12:0,12,126	1/1:0,6:6:18:186,18,0	0/1:2,3:5:47:70,0,47	0/0:6,0:6:18:0,18,180	0/0:3,0:3:9:0,9,95	1/1:0,3:3:9:92,9,0	0/1:1,1:2:25:25,0,26	./.:.:.:.:.	0/0:8,0:8:21:0,21,238	0/0:2,0:2:6:0,6,65	0/0:4,0:4:6:0,6,65	0/0:3,0:3:9:0,9,99	0/0:7,0:7:15:0,15,157	0/0:6,0:6:18:0,18,184	0/0:1,0:1:3:0,3,32	0/0:1,0:1:3:0,3,30	0/0:5,0:5:12:0,12,134	0/0:6,0:6:9:0,9,94	./.:.:.:.:.	0/0:2,0:2:6:0,6,66	./.:.:.:.:.	0/0:6,0:6:12:0,12,127	./.:.:.:.:.	0/0:3,0:3:6:0,6,63	0/0:1,0:1:3:0,3,22	0/0:5,0:5:15:0,15,157	0/0:5,0:5:15:0,15,153	0/0:2,0:2:6:0,6,61	0/0:3,0:3:9:0,9,92	0/0:4,0:4:12:0,12,128	0/0:2,0:2:6:0,6,61	0/0:5,0:5:15:0,15,154	0/0:4,0:4:9:0,9,96	./.:.:.:.:.	0/0:5,0:5:15:0,15,158	1/1:1,3:4:9:97,9,0	0/0:1,0:1:3:0,3,32	0/0:3,0:3:6:0,6,65	0/0:1,0:1:3:0,3,31	0/0:5,0:5:12:0,12,125	0/0:3,0:3:6:0,6,67	0/0:7,0:7:21:0,21,221	0/0:5,0:5:15:0,15,156	0/0:6,0:6:12:0,12,126	0/0:4,0:4:12:0,12,122	0/0:3,0:3:9:0,9,89	1/1:1,7:8:21:212,21,0	0/0:2,0:2:6:0,6,61	0/0:6,0:6:18:0,18,191	1/1:0,9:9:24:262,24,0	0/0:7,0:7:18:0,18,205	0/0:7,0:7:15:0,15,162	0/0:4,0:4:12:0,12,130	1/1:0,5:5:15:147,15,0	0/0:5,0:5:9:0,9,93	1/1:0,3:3:6:61,6,0	1/1:0,5:5:15:153,15,0	0/0:2,0:2:6:0,6,63	0/0:2,0:2:3:0,3,45	./.:.:.:.:.	./.:.:.:.:.	0/0:5,0:5:3:0,3,45	0/0:6,0:7:12:0,12,153	0/0:8,0:8:9:0,9,134	./.:.:.:.:.	0/0:25,0:25:72:0,72,802
chr0	173602372	.	G	A	881.47	.	AC=17;AF=0.064;AN=264;BaseQRankSum=3.428;DP=1059;Dels=0.00;FS=0.000;HaplotypeScore=0.0475;InbreedingCoeff=0.4684;MLEAC=12;MLEAF=0.045;MQ=57.99;MQ0=0;MQRankSum=0.191;QD=22.04;ReadPosRankSum=-1.741	GT:AD:DP:GQ:PL	0/0:65,0:65:99:0,189,1921	0/0:16,0:16:48:0,48,481	0/0:22,0:22:60:0,60,618	0/0:45,0:45:99:0,126,1310	0/0:9,0:9:27:0,27,273	0/0:25,0:25:72:0,72,698	0/0:31,0:31:90:0,90,907	0/0:4,0:4:12:0,12,122	0/0:6,0:6:18:0,18,185	0/0:24,0:24:72:0,72,711	0/0:4,0:4:12:0,12,122	1/1:0,14:14:42:430,42,0	0/0:12,0:12:36:0,36,359	0/0:3,0:3:9:0,9,95	0/0:16,0:16:48:0,48,483	0/0:32,0:32:96:0,96,948	0/0:21,0:21:63:0,63,632	0/0:5,0:5:15:0,15,147	0/0:8,0:8:21:0,21,220	0/0:10,0:10:30:0,30,303	0/0:2,0:2:6:0,6,67	0/0:9,0:10:27:0,27,273	0/0:15,0:15:42:0,42,435	0/0:17,0:17:48:0,48,496	0/0:1,0:1:3:0,3,32	0/0:18,0:18:51:0,51,536	0/0:12,0:12:36:0,36,367	0/0:6,0:6:18:0,18,176	0/0:2,0:2:3:0,3,27	0/0:23,0:23:69:0,69,685	0/0:4,0:4:12:0,12,128	0/0:4,0:4:6:0,6,62	0/0:23,0:23:69:0,69,690	0/0:3,0:3:9:0,9,93	0/0:18,0:18:54:0,54,539	0/0:8,0:8:24:0,24,241	0/0:15,0:15:45:0,45,448	0/0:11,0:11:33:0,33,335	0/0:17,0:17:51:0,51,511	0/0:2,0:2:6:0,6,61	0/0:2,0:2:6:0,6,61	0/0:12,0:12:33:0,33,344	0/0:18,0:18:54:0,54,537	0/0:22,0:22:54:0,54,598	0/0:18,0:18:51:0,51,523	0/0:24,0:24:72:0,72,722	0/0:16,0:16:39:0,39,430	1/1:0,4:4:12:130,12,0	./.:.:.:.:.	0/0:6,0:6:15:0,15,164	0/0:3,0:3:9:0,9,87	0/0:1,0:1:3:0,3,32	0/0:4,0:4:9:0,9,105	0/0:2,0:2:6:0,6,60	0/0:5,0:5:15:0,15,147	0/0:8,0:8:24:0,24,241	1/1:0,3:3:9:93,9,0	1/1:0,1:1:3:33,3,0	0/0:2,0:2:6:0,6,60	0/0:2,0:2:6:0,6,61	0/0:3,0:3:9:0,9,85	0/0:4,0:4:12:0,12,118	0/0:5,0:5:15:0,15,152	0/0:5,0:5:15:0,15,146	0/0:4,0:4:9:0,9,102	./.:.:.:.:.	0/0:5,0:5:15:0,15,149	0/0:7,0:7:18:0,18,195	0/0:6,0:6:18:0,18,180	0/0:2,0:2:3:0,3,30	0/0:3,0:3:9:0,9,92	0/0:5,0:5:12:0,12,135	0/0:3,0:3:9:0,9,89	0/1:4,2:6:46:46,0,97	1/1:0,2:2:6:67,6,0	0/0:5,0:5:9:0,9,119	0/0:4,0:4:9:0,9,106	0/0:4,0:4:9:0,9,88	0/0:3,0:3:9:0,9,91	0/0:4,0:4:12:0,12,119	0/0:3,0:3:9:0,9,81	./.:.:.:.:.	0/0:1,0:1:3:0,3,31	0/0:1,0:1:3:0,3,34	0/0:3,0:3:9:0,9,85	0/0:7,0:7:21:0,21,201	0/0:5,0:5:15:0,15,144	0/0:4,0:4:12:0,12,122	0/0:6,0:6:18:0,18,178	0/0:4,0:4:9:0,9,105	0/0:2,0:2:6:0,6,59	0/0:1,0:1:3:0,3,31	0/0:1,0:1:3:0,3,31	0/0:2,0:2:3:0,3,45	0/0:6,0:6:18:0,18,182	0/0:3,0:3:9:0,9,90	0/0:7,0:7:21:0,21,214	0/0:4,0:4:12:0,12,125	0/0:2,0:2:3:0,3,45	0/0:2,0:2:6:0,6,62	0/0:8,0:8:24:0,24,233	0/0:7,0:7:21:0,21,210	0/0:2,0:2:6:0,6,60	0/0:5,0:5:12:0,12,136	0/0:1,0:1:3:0,3,30	0/0:4,0:4:12:0,12,120	0/0:3,0:3:9:0,9,91	0/0:8,0:8:21:0,21,236	0/0:5,0:5:15:0,15,148	0/0:3,0:3:9:0,9,95	0/0:7,0:7:18:0,18,194	0/0:5,0:5:15:0,15,153	0/0:10,0:10:30:0,30,307	0/0:8,0:8:24:0,24,234	0/0:8,0:8:21:0,21,222	0/0:3,0:3:9:0,9,93	0/0:3,0:3:9:0,9,89	0/0:9,0:9:27:0,27,275	1/1:0,2:2:6:67,6,0	0/0:5,0:5:15:0,15,155	0/0:3,0:3:9:0,9,94	1/1:0,5:5:15:142,15,0	0/0:3,0:3:9:0,9,89	0/0:3,0:3:9:0,9,90	0/0:6,0:6:15:0,15,166	0/0:8,0:8:24:0,24,242	0/0:2,0:2:6:0,6,59	0/0:6,0:6:15:0,15,158	1/1:0,3:3:9:95,9,0	./.:.:.:.:.	./.:.:.:.:.	0/0:2,0:2:3:0,3,45	0/0:4,0:4:12:0,12,118	0/0:1,0:1:3:0,3,31	0/0:10,0:10:15:0,15,223	0/0:2,0:2:3:0,3,45	0/0:14,0:14:42:0,42,442
chr0	173602466	.	A	C	3619.6	.	AC=28;AF=0.109;AN=256;BaseQRankSum=-4.330;DP=1090;Dels=0.00;FS=7.036;HaplotypeScore=0.1567;InbreedingCoeff=0.4697;MLEAC=28;MLEAF=0.109;MQ=52.76;MQ0=5;MQRankSum=-0.163;QD=23.50;ReadPosRankSum=-3.871	GT:AD:DP:GQ:PL	0/0:67,0:67:99:0,196,2109	0/0:27,1:28:78:0,78,819	0/0:27,0:27:81:0,81,842	0/0:41,0:41:99:0,123,1261	0/0:10,0:10:30:0,30,314	0/0:23,0:23:60:0,60,630	0/0:28,0:28:84:0,84,863	0/0:1,0:1:3:0,3,32	0/0:4,0:4:9:0,9,100	0/0:20,0:20:60:0,60,623	0/0:4,0:4:12:0,12,134	0/0:22,0:22:57:0,57,621	0/0:19,0:19:54:0,54,580	0/0:2,0:2:6:0,6,62	0/0:22,0:22:66:0,66,665	0/0:23,0:23:69:0,69,704	0/0:17,0:17:51:0,51,542	0/0:5,0:5:12:0,12,129	1/1:0,14:14:42:432,42,0	1/1:0,12:12:30:301,30,0	0/1:1,5:6:14:146,0,14	1/1:0,13:13:39:393,39,0	0/1:3,20:23:28:532,0,28	0/0:15,0:15:39:0,39,414	0/0:6,0:6:9:0,9,97	0/0:19,0:19:57:0,57,593	0/0:18,0:18:51:0,51,535	./.:.:.:.:.	0/0:3,0:3:9:0,9,97	0/0:26,0:26:63:0,63,696	0/0:6,0:6:12:0,12,117	0/0:5,0:5:12:0,12,135	0/0:21,0:21:63:0,63,648	0/1:5,1:6:19:19,0,85	0/0:16,0:16:48:0,48,495	0/0:2,0:2:6:0,6,65	0/0:12,0:12:30:0,30,326	0/0:16,0:16:42:0,42,461	0/0:13,0:13:39:0,39,396	0/0:3,0:3:6:0,6,63	0/0:2,0:2:6:0,6,65	0/0:15,0:15:45:0,45,471	0/0:15,0:15:45:0,45,479	0/0:20,0:20:60:0,60,620	1/1:0,23:23:69:714,69,0	0/0:20,0:20:51:0,51,569	0/0:12,0:12:36:0,36,379	0/0:4,0:4:12:0,12,130	0/0:2,0:2:6:0,6,61	./.:.:.:.:.	0/0:2,0:2:6:0,6,60	0/0:2,0:2:6:0,6,63	0/0:8,0:8:21:0,21,238	0/0:5,0:5:15:0,15,151	0/0:2,0:2:6:0,6,65	0/0:2,0:2:6:0,6,64	0/0:6,0:6:18:0,18,187	0/0:5,0:5:15:0,15,159	0/0:2,0:2:6:0,6,65	0/0:4,0:4:12:0,12,120	./.:.:.:.:.	0/0:3,0:3:9:0,9,97	0/0:8,0:8:24:0,24,245	0/0:5,0:5:15:0,15,157	0/0:5,0:5:15:0,15,158	0/0:1,0:1:3:0,3,32	0/0:4,0:4:12:0,12,122	0/0:3,0:3:9:0,9,92	0/0:6,0:6:18:0,18,185	0/0:3,0:3:9:0,9,92	0/0:2,0:2:6:0,6,61	0/0:3,0:3:9:0,9,96	./.:.:.:.:.	0/1:3,6:9:68:158,0,68	0/0:7,0:7:21:0,21,222	0/0:2,0:2:6:0,6,62	1/1:0,2:2:6:60,6,0	0/1:2,2:4:53:53,0,55	0/0:2,0:2:6:0,6,65	0/0:6,0:6:15:0,15,162	0/0:4,0:4:12:0,12,120	0/0:2,0:2:6:0,6,63	0/0:6,0:6:15:0,15,161	0/0:4,0:4:6:0,6,59	0/0:2,0:2:6:0,6,65	0/0:7,0:7:21:0,21,227	0/0:7,0:7:18:0,18,185	0/0:7,0:7:15:0,15,159	0/0:4,0:4:12:0,12,126	0/0:5,0:5:15:0,15,159	0/0:2,0:2:6:0,6,65	0/0:2,0:2:6:0,6,62	0/0:1,0:1:3:0,3,32	0/0:5,0:5:12:0,12,138	0/0:1,0:1:3:0,3,33	./.:.:.:.:.	./.:.:.:.:.	0/0:5,0:5:12:0,12,125	0/0:2,0:2:6:0,6,60	0/0:5,0:5:15:0,15,158	0/0:2,0:2:6:0,6,67	0/0:1,0:1:3:0,3,33	0/0:4,0:4:12:0,12,120	0/0:3,0:3:9:0,9,92	1/1:0,2:2:6:57,6,0	0/0:3,0:3:9:0,9,87	0/1:1,7:8:13:162,0,13	0/0:9,0:9:21:0,21,250	0/0:1,1:2:3:0,3,31	0/0:7,0:7:21:0,21,211	0/0:9,0:9:27:0,27,272	0/0:1,0:1:3:0,3,32	0/0:7,0:7:21:0,21,217	0/0:1,0:1:3:0,3,33	0/0:8,0:8:21:0,21,234	0/0:2,0:2:6:0,6,65	0/0:4,0:4:12:0,12,124	1/1:0,6:6:18:182,18,0	0/0:2,0:2:6:0,6,59	0/0:5,0:5:15:0,15,159	1/1:0,8:8:24:250,24,0	0/0:3,0:3:9:0,9,96	0/0:6,0:6:18:0,18,191	0/0:5,0:5:15:0,15,155	1/1:0,12:12:30:313,30,0	0/0:8,0:8:24:0,24,252	1/1:0,2:2:6:63,6,0	1/1:0,4:4:12:121,12,0	0/0:1,0:1:3:0,3,31	./.:.:.:.:.	./.:.:.:.:.	0/0:2,0:2:3:0,3,45	0/0:5,0:5:12:0,12,135	0/0:1,0:1:3:0,3,28	0/0:7,0:7:12:0,12,139	./.:.:.:.:.	0/0:25,0:25:72:0,72,811
chr0	173602933	.	C	T	2638.3	.	AC=23;AF=0.086;AN=266;BaseQRankSum=0.872;DP=1654;Dels=0.00;FS=8.043;HaplotypeScore=0.1439;InbreedingCoeff=0.2714;MLEAC=20;MLEAF=0.075;MQ=50.25;MQ0=3;MQRankSum=2.933;QD=13.67;ReadPosRankSum=-0.216	GT:AD:DP:GQ:PL	0/0:90,0:90:99:0,235,2642	0/0:47,0:47:99:0,111,1196	0/0:24,0:24:60:0,60,630	0/0:68,0:68:99:0,159,1705	0/0:19,0:19:45:0,45,481	0/0:36,0:36:60:0,60,705	0/1:16,16:32:99:421,0,320	0/0:1,0:1:3:0,3,32	0/0:2,0:2:6:0,6,68	0/0:10,0:10:21:0,21,221	0/0:3,0:3:9:0,9,92	0/0:34,0:34:69:0,69,741	0/0:28,0:28:78:0,78,834	0/1:1,1:2:24:26,0,24	0/0:37,0:37:93:0,93,979	0/0:32,0:32:69:0,69,757	0/0:40,0:40:96:0,96,1084	0/0:4,0:4:9:0,9,95	0/0:23,0:23:54:0,54,633	0/0:20,0:20:54:0,54,559	0/0:3,0:3:9:0,9,95	0/0:19,0:19:36:0,36,391	0/0:28,0:28:63:0,63,686	0/0:18,0:18:48:0,48,504	1/1:0,3:3:3:29,3,0	0/0:30,0:30:60:0,60,694	0/0:18,0:18:51:0,51,532	0/0:6,0:6:15:0,15,173	0/0:3,0:3:6:0,6,65	0/0:37,0:37:84:0,84,897	./.:.:.:.:.	0/0:2,0:2:6:0,6,65	0/0:36,0:36:87:0,87,949	0/0:3,0:3:9:0,9,96	0/0:30,0:30:75:0,75,819	0/0:3,0:3:9:0,9,93	0/1:19,17:36:99:447,0,344	1/1:3,9:12:21:249,21,0	0/0:23,0:23:63:0,63,679	./.:.:.:.:.	0/0:2,0:2:6:0,6,63	0/0:15,0:15:39:0,39,418	0/1:15,24:39:99:632,0,189	0/0:35,0:35:72:0,72,831	0/0:28,0:28:69:0,69,756	0/0:39,0:39:90:0,90,964	0/0:23,0:23:48:0,48,506	0/0:4,0:4:9:0,9,101	0/0:11,0:11:21:0,21,248	0/0:12,0:12:24:0,24,270	0/0:3,0:3:9:0,9,94	0/0:3,0:3:9:0,9,96	0/0:4,0:4:6:0,6,61	0/0:6,0:6:15:0,15,156	0/0:7,0:7:15:0,15,156	0/0:4,0:4:12:0,12,113	0/0:10,0:10:27:0,27,281	0/0:14,1:15:27:0,27,297	0/0:6,0:6:12:0,12,126	0/0:6,0:6:15:0,15,172	0/0:6,0:6:12:0,12,137	0/0:9,0:9:24:0,24,250	0/0:17,0:17:45:0,45,492	1/1:1,3:4:9:93,9,0	1/1:2,4:6:12:122,12,0	0/0:11,0:11:24:0,24,252	0/1:3,7:10:7:197,0,7	0/0:10,0:10:27:0,27,281	0/0:8,0:8:18:0,18,197	0/0:3,0:3:9:0,9,87	0/0:7,0:7:15:0,15,159	0/0:7,0:7:15:0,15,151	0/0:6,0:6:15:0,15,161	0/0:10,0:10:21:0,21,237	0/0:7,0:7:21:0,21,214	0/0:7,0:7:18:0,18,199	0/0:3,0:3:3:0,3,31	0/0:7,0:7:12:0,12,137	./.:.:.:.:.	0/0:5,0:5:15:0,15,148	0/0:5,0:5:15:0,15,149	0/0:3,0:3:9:0,9,94	0/0:7,0:7:21:0,21,223	0/0:10,0:10:18:0,18,190	0/0:3,0:3:3:0,3,29	1/1:2,2:4:6:63,6,0	0/0:6,0:6:12:0,12,141	0/1:3,2:5:24:54,0,24	0/0:11,0:11:33:0,33,353	0/0:1,0:1:3:0,3,34	0/0:6,0:6:15:0,15,168	0/1:2,3:5:43:80,0,43	0/0:7,0:7:18:0,18,204	0/0:8,0:8:24:0,24,234	0/0:5,0:5:6:0,6,89	0/0:3,0:3:9:0,9,80	./.:.:.:.:.	0/1:1,4:5:17:114,0,17	1/1:1,1:2:3:33,3,0	0/0:1,0:1:3:0,3,32	0/0:4,0:4:12:0,12,134	0/0:5,0:5:12:0,12,126	0/1:2,3:5:48:51,0,48	0/0:7,0:7:21:0,21,213	0/0:3,0:3:3:0,3,31	0/0:11,0:11:15:0,15,172	0/0:5,0:5:15:0,15,157	0/0:9,0:9:21:0,21,210	0/0:4,0:4:12:0,12,120	0/1:7,4:11:98:98,0,130	0/1:4,8:12:62:200,0,62	0/0:4,0:4:12:0,12,122	0/0:9,0:9:27:0,27,287	0/0:8,0:8:24:0,24,242	0/0:7,0:7:15:0,15,166	0/0:10,0:10:27:0,27,276	0/0:6,0:6:15:0,15,161	0/0:12,0:12:24:0,24,243	0/0:6,0:6:15:0,15,148	0/0:7,0:7:15:0,15,162	0/0:12,0:12:27:0,27,289	0/0:11,0:11:24:0,24,255	0/0:5,0:5:12:0,12,133	0/0:4,0:4:6:0,6,77	0/0:8,0:8:18:0,18,203	0/0:7,0:7:21:0,21,219	0/0:12,0:12:27:0,27,294	0/0:9,0:9:21:0,21,234	0/0:1,0:1:3:0,3,32	0/0:9,0:9:21:0,21,235	0/0:7,0:7:12:0,12,165	0/0:7,0:7:15:0,15,182	0/0:2,0:2:3:0,3,45	0/0:9,0:9:18:0,18,226	0/0:6,0:6:9:0,9,103	0/0:2,0:2:3:0,3,45	0/0:23,0:23:57:0,57,632
chr0	173603473	.	G	A	902.24	.	AC=33;AF=0.143;AN=230;BaseQRankSum=-3.152;DP=512;Dels=0.00;FS=1.335;HaplotypeScore=0.2836;InbreedingCoeff=0.4730;MLEAC=26;MLEAF=0.113;MQ=50.42;MQ0=13;MQRankSum=3.206;QD=18.04;ReadPosRankSum=1.263	GT:AD:DP:GQ:PL	0/0:41,0:41:99:0,102,1176	0/0:15,0:15:30:0,30,333	0/0:9,0:9:21:0,21,222	0/0:12,0:12:33:0,33,359	0/0:8,0:8:21:0,21,219	0/0:4,0:4:6:0,6,89	1/1:0,2:2:3:27,3,0	0/0:3,0:3:9:0,9,96	./.:.:.:.:.	0/0:9,0:9:18:0,18,183	0/0:5,0:5:15:0,15,161	0/0:4,0:4:12:0,12,122	0/0:11,0:11:33:0,33,339	0/0:1,0:1:3:0,3,32	0/0:11,0:11:33:0,33,338	0/0:2,0:2:6:0,6,61	0/0:10,0:10:27:0,27,278	0/0:3,0:3:9:0,9,93	./.:.:.:.:.	./.:.:.:.:.	0/0:1,0:1:3:0,3,32	0/0:1,1:2:3:0,3,30	0/0:3,0:3:9:0,9,90	0/0:14,0:14:30:0,30,340	1/1:0,2:2:6:61,6,0	0/0:3,1:4:9:0,9,84	0/0:7,0:7:21:0,21,208	0/0:3,0:3:9:0,9,91	0/0:2,0:2:6:0,6,66	0/0:4,0:4:12:0,12,128	0/0:3,0:3:9:0,9,97	0/0:4,0:4:9:0,9,89	./.:.:.:.:.	./.:.:.:.:.	0/0:9,0:9:24:0,24,256	0/0:3,0:3:9:0,9,97	1/1:0,4:4:9:106,9,0	0/0:2,0:2:3:0,3,31	0/0:6,0:6:18:0,18,187	0/0:3,0:3:9:0,9,97	0/0:7,0:7:21:0,21,232	0/0:2,0:2:6:0,6,61	1/1:0,8:8:12:165,12,0	0/0:6,0:6:15:0,15,151	0/0:9,0:9:21:0,21,248	0/0:4,0:5:12:0,12,126	0/0:9,0:9:24:0,24,249	0/0:1,0:1:3:0,3,32	0/0:1,0:1:3:0,3,27	0/0:3,0:3:6:0,6,79	0/0:1,0:1:3:0,3,32	0/0:6,0:6:15:0,15,175	0/0:5,0:5:9:0,9,97	./.:.:.:.:.	0/0:3,0:3:3:0,3,27	0/0:3,0:3:9:0,9,88	0/0:6,0:6:15:0,15,166	0/0:8,0:8:24:0,24,239	0/0:2,0:2:3:0,3,27	0/0:2,0:2:6:0,6,63	0/0:1,0:1:3:0,3,30	0/0:2,0:2:6:0,6,61	./.:.:.:.:.	1/1:0,2:2:6:61,6,0	1/1:0,3:3:9:89,9,0	0/0:6,0:6:15:0,15,153	1/1:0,3:3:9:92,9,0	./.:.:.:.:.	0/0:2,0:2:3:0,3,32	./.:.:.:.:.	./.:.:.:.:.	0/0:3,0:3:9:0,9,94	0/0:3,0:3:9:0,9,86	0/0:5,0:5:15:0,15,153	./.:.:.:.:.	./.:.:.:.:.	0/0:2,0:2:3:0,3,45	0/0:4,0:4:6:0,6,77	0/0:1,0:1:3:0,3,32	0/0:2,0:2:3:0,3,45	0/0:4,0:4:9:0,9,104	0/0:2,0:2:6:0,6,59	0/1:5,1:6:19:19,0,56	0/0:5,0:5:15:0,15,157	./.:.:.:.:.	1/1:0,2:2:6:62,6,0	0/0:6,0:6:15:0,15,167	1/1:0,2:2:6:59,6,0	0/0:8,0:8:15:0,15,190	0/0:3,0:3:9:0,9,98	./.:.:.:.:.	1/1:0,2:2:6:61,6,0	./.:.:.:.:.	0/0:1,0:1:3:0,3,32	0/0:2,0:2:6:0,6,63	./.:.:.:.:.	1/1:0,4:4:12:117,12,0	1/1:0,2:2:6:57,6,0	1/1:0,1:1:3:29,3,0	1/1:0,1:1:3:29,3,0	0/0:5,0:5:12:0,12,125	0/0:1,0:1:3:0,3,32	0/0:2,0:2:3:0,3,30	0/0:2,0:2:6:0,6,61	0/0:1,0:1:3:0,3,31	0/0:2,0:2:6:0,6,63	0/0:3,0:3:6:0,6,45	0/0:6,0:6:12:0,12,140	0/0:1,0:1:3:0,3,33	1/1:0,2:2:3:45,3,0	1/1:0,4:4:12:121,12,0	0/0:1,0:1:3:0,3,32	0/0:9,0:9:21:0,21,226	0/0:4,0:4:12:0,12,124	0/0:1,0:1:3:0,3,32	0/0:3,0:3:6:0,6,65	0/0:2,0:2:6:0,6,66	0/0:2,0:2:6:0,6,62	0/0:5,0:5:9:0,9,108	0/0:2,0:2:6:0,6,65	0/0:2,0:2:6:0,6,63	0/0:2,0:2:6:0,6,56	./.:.:.:.:.	0/0:2,0:2:6:0,6,67	0/0:3,0:3:9:0,9,92	0/0:1,0:1:3:0,3,32	0/0:6,0:6:15:0,15,173	./.:.:.:.:.	0/0:6,0:6:18:0,18,180	0/0:1,0:1:3:0,3,23	./.:.:.:.:.	0/0:2,0:2:3:0,3,45	./.:.:.:.:.	./.:.:.:.:.	0/0:2,0:2:3:0,3,45	./.:.:.:.:.	0/0:21,0:21:48:0,48,497
chr0	173603670	.	T	C	1666.42	.	AC=31;AF=0.120;AN=258;BaseQRankSum=-2.293;DP=660;Dels=0.00;FS=0.469;HaplotypeScore=0.1483;InbreedingCoeff=0.5275;MLEAC=27;MLEAF=0.105;MQ=57.42;MQ0=1;MQRankSum=2.506;QD=23.47;ReadPosRankSum=-1.872	GT:AD:DP:GQ:PL	0/0:26,0:26:66:0,66,768	0/0:16,0:16:48:0,48,519	0/0:5,0:5:15:0,15,156	0/0:30,0:30:84:0,84,929	0/0:11,0:11:33:0,33,353	0/0:7,0:7:21:0,21,221	1/1:0,7:7:21:221,21,0	0/0:3,0:3:9:0,9,94	0/0:2,0:2:6:0,6,65	0/0:8,0:8:24:0,24,254	0/0:2,0:2:6:0,6,63	0/0:10,0:10:30:0,30,315	0/0:9,0:9:27:0,27,278	0/0:2,0:2:6:0,6,63	0/0:13,0:13:39:0,39,417	0/0:8,0:8:21:0,21,231	0/0:14,0:14:42:0,42,437	0/0:2,0:2:6:0,6,63	0/0:4,0:4:12:0,12,126	0/0:5,0:5:15:0,15,150	./.:.:.:.:.	0/0:7,0:7:21:0,21,218	0/0:8,0:8:24:0,24,253	0/0:18,0:18:48:0,48,531	1/1:0,1:1:3:31,3,0	0/0:10,0:10:30:0,30,314	0/0:16,0:16:45:0,45,480	0/0:3,0:3:9:0,9,97	./.:.:.:.:.	0/0:8,0:8:21:0,21,235	0/0:4,0:4:12:0,12,124	0/0:4,0:4:12:0,12,128	0/0:11,0:11:27:0,27,304	0/0:2,0:2:6:0,6,65	0/0:12,0:12:33:0,33,356	0/0:1,0:1:3:0,3,30	1/1:0,15:15:33:393,33,0	0/1:3,1:4:22:22,0,77	0/0:3,0:3:9:0,9,92	0/0:2,0:2:6:0,6,61	0/0:3,0:3:9:0,9,95	0/0:7,0:7:21:0,21,227	1/1:0,9:9:27:279,27,0	0/0:12,0:12:36:0,36,392	0/0:2,0:2:6:0,6,61	0/0:10,0:10:30:0,30,309	0/0:6,0:6:18:0,18,192	0/0:1,0:1:3:0,3,33	0/0:1,0:1:3:0,3,30	0/0:6,0:6:18:0,18,183	0/0:3,0:3:9:0,9,92	0/0:5,0:5:15:0,15,158	0/0:6,0:6:18:0,18,185	./.:.:.:.:.	0/0:4,0:4:12:0,12,131	0/0:5,0:5:15:0,15,158	0/0:5,0:5:15:0,15,161	0/0:3,0:3:9:0,9,95	0/0:1,0:1:3:0,3,32	0/0:4,0:4:12:0,12,130	0/0:2,0:2:6:0,6,59	0/0:6,0:6:18:0,18,195	0/0:3,0:3:9:0,9,96	1/1:0,5:5:15:161,15,0	1/1:0,2:2:6:53,6,0	0/0:7,0:7:21:0,21,216	1/1:0,5:5:15:160,15,0	0/0:3,0:3:9:0,9,93	0/0:3,0:3:9:0,9,96	0/0:1,0:1:3:0,3,32	0/0:1,0:1:3:0,3,33	0/0:3,0:3:9:0,9,96	0/0:4,0:4:12:0,12,122	0/0:5,0:5:15:0,15,153	0/0:2,0:2:6:0,6,61	0/0:1,0:1:3:0,3,31	0/0:3,0:3:9:0,9,95	0/0:2,0:2:6:0,6,61	0/0:1,0:1:3:0,3,31	0/0:4,0:4:9:0,9,107	0/0:1,0:1:3:0,3,31	./.:.:.:.:.	0/0:3,0:3:9:0,9,86	0/0:7,0:7:15:0,15,183	0/0:2,0:2:6:0,6,62	./.:.:.:.:.	0/0:8,0:8:18:0,18,202	1/1:0,4:4:12:118,12,0	0/0:5,0:5:15:0,15,162	0/0:2,0:2:6:0,6,65	0/0:2,0:2:6:0,6,65	1/1:0,5:5:15:158,15,0	0/0:1,0:1:3:0,3,33	0/0:4,0:4:12:0,12,125	0/0:1,0:1:3:0,3,32	./.:.:.:.:.	1/1:0,3:3:9:91,9,0	1/1:0,1:1:3:30,3,0	1/1:0,1:1:3:32,3,0	1/1:0,3:3:9:86,9,0	0/0:1,0:1:3:0,3,32	0/0:4,0:4:12:0,12,130	0/0:1,0:1:3:0,3,31	0/0:1,0:1:3:0,3,34	0/0:3,0:3:9:0,9,97	0/0:10,0:10:21:0,21,266	0/0:1,0:1:3:0,3,32	0/0:8,0:8:24:0,24,248	0/0:1,0:1:3:0,3,29	1/1:0,2:2:3:45,3,0	1/1:0,4:4:12:119,12,0	0/0:1,0:1:3:0,3,30	0/0:10,0:10:27:0,27,292	0/0:4,0:4:12:0,12,126	0/0:5,0:5:15:0,15,153	0/0:3,0:3:3:0,3,30	0/0:6,0:6:18:0,18,189	0/0:1,0:1:3:0,3,31	0/0:5,0:5:15:0,15,157	0/0:6,0:6:9:0,9,134	0/0:3,0:3:9:0,9,97	0/0:4,0:4:12:0,12,128	0/0:5,0:5:12:0,12,138	0/0:7,0:7:21:0,21,221	0/0:3,0:3:9:0,9,95	0/0:4,0:4:12:0,12,126	0/0:3,0:3:9:0,9,100	0/0:4,0:4:12:0,12,123	0/0:2,0:2:6:0,6,64	0/0:1,0:1:3:0,3,23	0/0:2,0:2:3:0,3,45	0/0:2,0:2:3:0,3,45	./.:.:.:.:.	0/0:4,0:4:6:0,6,89	./.:.:.:.:.	0/0:2,0:2:3:0,3,45	0/0:15,0:15:45:0,45,502
chr0	173603974	.	G	A	11229.8	.	AC=87;AF=0.327;AN=266;BaseQRankSum=-3.375;DP=1122;Dels=0.00;FS=3.852;HaplotypeScore=0.0619;InbreedingCoeff=0.6814;MLEAC=86;MLEAF=0.323;MQ=59.39;MQ0=1;MQRankSum=-1.959;QD=27.59;ReadPosRankSum=3.756	GT:AD:DP:GQ:PL	1/1:0,82:82:99:2611,241,0	0/0:21,0:21:63:0,63,677	0/0:20,0:20:51:0,51,579	0/0:59,0:59:99:0,177,1861	1/1:0,17:17:48:515,48,0	0/0:16,0:16:48:0,48,509	0/0:19,0:19:57:0,57,603	1/1:0,2:2:6:65,6,0	0/0:4,0:4:12:0,12,132	0/0:18,0:18:54:0,54,558	0/1:2,1:3:22:22,0,57	0/0:30,0:30:87:0,87,940	1/1:0,9:9:27:281,27,0	./.:.:.:.:.	1/1:0,19:19:57:588,57,0	1/1:0,20:20:57:594,57,0	1/1:0,23:23:63:683,63,0	0/1:1,5:6:15:128,0,15	0/0:8,0:8:21:0,21,235	0/0:12,0:12:33:0,33,360	0/0:6,0:6:18:0,18,205	0/0:14,0:14:42:0,42,441	0/0:20,0:20:54:0,54,596	0/0:16,0:16:42:0,42,485	0/0:2,0:2:6:0,6,63	0/0:14,0:14:36:0,36,407	1/1:0,10:10:27:299,27,0	0/1:1,5:6:15:137,0,15	0/1:1,3:4:21:84,0,21	1/1:1,31:32:66:906,66,0	1/1:0,3:3:9:99,9,0	1/1:0,1:1:3:32,3,0	1/1:0,14:14:42:441,42,0	1/1:0,3:3:9:100,9,0	0/0:16,0:16:48:0,48,507	1/1:0,2:2:6:60,6,0	0/0:25,0:25:72:0,72,785	0/1:6,5:11:99:129,0,136	0/0:16,0:16:45:0,45,491	./.:.:.:.:.	1/1:0,2:2:6:67,6,0	1/1:0,15:15:42:452,42,0	0/0:13,0:13:39:0,39,401	0/0:26,0:26:78:0,78,837	0/0:22,0:22:63:0,63,674	0/0:29,0:29:87:0,87,916	0/0:15,0:15:45:0,45,468	0/0:5,0:5:15:0,15,163	1/1:0,4:4:12:128,12,0	0/0:6,0:6:15:0,15,175	0/0:4,0:4:12:0,12,118	0/0:2,0:2:6:0,6,64	0/0:4,0:4:12:0,12,124	1/1:0,5:5:15:151,15,0	0/0:9,0:9:24:0,24,275	1/1:0,7:7:21:216,21,0	0/0:6,0:6:18:0,18,184	0/0:5,0:5:15:0,15,162	./.:.:.:.:.	0/0:5,0:5:15:0,15,155	1/1:0,2:2:6:64,6,0	1/1:0,6:6:18:182,18,0	1/1:0,11:11:33:351,33,0	0/0:7,0:7:21:0,21,224	0/0:3,0:3:9:0,9,90	1/1:0,3:3:9:97,9,0	0/0:2,0:2:6:0,6,60	1/1:0,5:5:15:158,15,0	1/1:0,3:3:9:92,9,0	0/0:3,0:3:9:0,9,97	0/0:3,0:3:9:0,9,97	0/0:3,0:3:9:0,9,95	0/0:1,0:1:3:0,3,32	0/0:2,0:2:6:0,6,65	0/0:4,0:4:12:0,12,134	0/0:2,0:2:6:0,6,64	0/0:1,0:1:3:0,3,32	0/0:6,0:6:15:0,15,168	0/0:7,0:7:21:0,21,217	0/0:8,0:8:24:0,24,256	0/0:6,0:6:18:0,18,189	0/0:5,0:5:15:0,15,158	0/0:5,0:5:15:0,15,162	0/0:5,0:5:15:0,15,160	0/0:4,0:4:12:0,12,123	0/0:3,0:3:9:0,9,97	1/1:0,6:6:18:188,18,0	0/0:4,0:4:12:0,12,127	1/1:0,5:5:15:152,15,0	1/1:0,6:6:18:195,18,0	1/1:0,2:2:6:63,6,0	0/0:7,0:7:21:0,21,212	1/1:0,5:5:15:160,15,0	1/1:0,3:3:9:97,9,0	1/1:0,1:1:3:31,3,0	1/1:0,3:3:9:96,9,0	0/0:5,0:5:15:0,15,155	0/0:2,0:2:6:0,6,59	0/0:4,0:4:12:0,12,131	0/0:2,0:2:6:0,6,68	1/1:0,6:6:18:192,18,0	1/1:0,2:2:6:55,6,0	0/1:1,2:3:23:52,0,23	0/0:4,0:4:9:0,9,108	0/0:1,0:1:3:0,3,32	0/0:7,0:7:21:0,21,229	0/1:5,1:6:15:15,0,149	0/0:10,0:10:27:0,27,305	0/1:1,1:2:26:27,0,26	0/0:14,0:14:42:0,42,440	0/0:4,0:4:12:0,12,128	0/1:1,1:2:26:28,0,26	1/1:0,10:10:27:300,27,0	1/1:0,5:5:15:158,15,0	0/0:5,0:5:9:0,9,122	1/1:0,5:5:15:159,15,0	1/1:0,5:5:15:161,15,0	0/0:3,0:3:6:0,6,76	0/0:7,0:7:21:0,21,217	0/0:3,0:3:9:0,9,92	0/0:3,0:3:9:0,9,98	0/0:3,0:3:9:0,9,93	0/0:4,0:4:12:0,12,128	0/0:3,0:3:9:0,9,99	0/0:1,0:1:3:0,3,34	0/0:2,0:2:6:0,6,65	0/0:4,0:4:12:0,12,124	0/0:5,0:5:9:0,9,123	0/0:3,0:3:9:0,9,96	./.:.:.:.:.	0/0:2,0:2:3:0,3,45	0/0:2,0:2:3:0,3,45	0/0:2,0:2:3:0,3,45	0/0:4,0:4:9:0,9,108	0/0:2,0:2:3:0,3,45	0/0:2,0:2:3:0,3,45	0/0:23,0:23:66:0,66,727
chr0	173604812	.	C	G	1295.69	.	AC=12;AF=0.051;AN=234;BaseQRankSum=2.789;DP=575;Dels=0.00;FS=0.559;HaplotypeScore=0.0705;InbreedingCoeff=0.2393;MLEAC=11;MLEAF=0.047;MQ=58.35;MQ0=1;MQRankSum=0.240;QD=24.92;ReadPosRankSum=-0.665	GT:AD:DP:GQ:PL	0/0:50,0:50:99:0,150,1648	0/0:7,0:7:21:0,21,229	0/0:8,0:8:24:0,24,256	1/1:0,27:27:75:836,75,0	0/0:9,0:9:24:0,24,274	0/0:12,0:12:33:0,33,363	0/0:8,0:8:24:0,24,249	0/0:2,0:2:6:0,6,71	0/1:3,1:4:20:20,0,85	1/1:0,9:9:27:296,27,0	1/1:0,2:2:6:63,6,0	0/0:10,0:10:30:0,30,312	0/0:3,0:3:9:0,9,92	0/0:5,0:5:15:0,15,165	0/0:6,0:6:18:0,18,195	0/0:13,0:13:33:0,33,379	0/0:11,0:11:33:0,33,349	0/0:6,0:6:18:0,18,191	0/0:4,0:4:9:0,9,110	0/0:4,0:4:12:0,12,126	0/0:2,0:2:3:0,3,33	0/0:7,0:7:21:0,21,219	0/0:13,0:13:39:0,39,407	0/0:17,0:17:48:0,48,523	0/0:2,0:2:6:0,6,63	0/0:11,0:11:33:0,33,342	0/0:9,0:9:18:0,18,222	0/0:5,0:5:15:0,15,165	0/0:2,0:2:6:0,6,67	0/0:8,0:8:24:0,24,252	0/0:5,0:5:15:0,15,157	0/0:4,0:4:12:0,12,133	0/0:10,0:10:27:0,27,290	0/0:4,0:4:12:0,12,119	0/0:7,0:7:21:0,21,225	1/1:0,2:2:6:55,6,0	0/0:10,0:10:27:0,27,302	0/0:5,0:5:12:0,12,136	0/0:5,0:5:15:0,15,163	0/1:1,4:5:18:98,0,18	0/0:2,0:2:6:0,6,59	./.:.:.:.:.	0/0:5,0:5:15:0,15,164	0/0:7,0:7:21:0,21,221	0/0:8,0:8:24:0,24,249	0/0:9,0:9:27:0,27,292	0/0:5,0:5:15:0,15,161	0/0:2,0:2:6:0,6,66	./.:.:.:.:.	0/0:5,0:5:12:0,12,127	./.:.:.:.:.	./.:.:.:.:.	1/1:0,3:3:9:101,9,0	0/0:1,0:1:3:0,3,31	./.:.:.:.:.	0/0:6,0:6:18:0,18,188	0/0:3,0:3:9:0,9,93	0/0:2,0:2:6:0,6,62	./.:.:.:.:.	0/0:3,0:3:9:0,9,98	0/0:1,0:1:3:0,3,30	0/0:1,0:1:3:0,3,31	0/0:1,0:1:3:0,3,33	0/0:1,0:1:3:0,3,31	./.:.:.:.:.	0/0:2,0:2:6:0,6,61	./.:.:.:.:.	0/0:3,0:3:9:0,9,93	0/0:2,0:2:6:0,6,61	0/0:2,0:2:6:0,6,61	0/0:3,0:3:9:0,9,91	0/0:1,0:1:3:0,3,31	./.:.:.:.:.	0/0:3,0:3:9:0,9,96	0/0:1,0:1:3:0,3,32	0/0:1,0:1:3:0,3,32	0/0:1,0:1:3:0,3,32	0/0:2,0:2:6:0,6,65	./.:.:.:.:.	./.:.:.:.:.	0/0:1,0:1:3:0,3,32	./.:.:.:.:.	0/0:6,0:6:18:0,18,189	0/0:3,0:3:9:0,9,99	0/0:2,0:2:6:0,6,63	0/0:3,0:3:9:0,9,92	0/0:5,0:5:15:0,15,164	0/0:9,0:9:27:0,27,284	0/0:4,0:4:12:0,12,128	0/0:3,0:3:9:0,9,97	./.:.:.:.:.	0/0:1,0:1:3:0,3,31	0/0:1,0:1:3:0,3,32	./.:.:.:.:.	0/0:2,0:2:6:0,6,57	0/0:1,0:1:3:0,3,32	0/0:3,0:3:9:0,9,94	0/0:2,0:2:6:0,6,65	0/0:1,0:1:3:0,3,32	0/0:1,0:1:3:0,3,32	0/0:2,0:2:6:0,6,63	./.:.:.:.:.	0/0:1,0:1:3:0,3,31	0/0:2,0:2:6:0,6,62	0/0:1,0:1:3:0,3,31	0/0:2,0:2:6:0,6,65	0/0:3,0:3:9:0,9,100	0/0:2,0:2:6:0,6,59	0/0:3,0:3:6:0,6,63	0/0:1,0:1:3:0,3,32	0/0:4,0:4:9:0,9,110	0/0:3,0:3:6:0,6,65	0/0:5,0:5:15:0,15,156	0/0:3,0:3:9:0,9,95	0/0:3,0:3:9:0,9,96	0/0:6,0:6:18:0,18,193	./.:.:.:.:.	0/0:3,0:3:9:0,9,96	0/0:2,0:2:6:0,6,63	0/0:1,0:1:3:0,3,32	./.:.:.:.:.	0/0:3,0:3:9:0,9,93	0/0:3,0:3:9:0,9,96	0/0:1,0:1:3:0,3,32	./.:.:.:.:.	0/0:1,0:1:3:0,3,32	0/0:1,0:1:3:0,3,32	./.:.:.:.:.	0/0:1,0:1:3:0,3,32	./.:.:.:.:.	0/0:4,0:4:6:0,6,89	0/0:2,0:2:3:0,3,45	0/0:6,0:6:12:0,12,142	0/0:2,0:2:3:0,3,45	0/0:6,0:6:9:0,9,134	0/0:4,0:4:9:0,9,106	0/0:26,0:26:78:0,78,893
chr0	173607150	.	T	C	3560.13	.	AC=40;AF=0.149;AN=268;BaseQRankSum=2.991;DP=921;Dels=0.00;FS=1.973;HaplotypeScore=0.0414;InbreedingCoeff=0.6561;MLEAC=37;MLEAF=0.138;MQ=59.76;MQ0=0;MQRankSum=0.950;QD=27.60;ReadPosRankSum=-1.579	GT:AD:DP:GQ:PL	0/0:50,0:50:99:0,150,1578	0/0:20,0:20:60:0,60,612	1/1:0,12:12:36:379,36,0	0/0:41,0:41:99:0,117,1252	0/0:14,0:14:39:0,39,417	1/1:0,13:13:36:396,36,0	0/0:14,0:14:42:0,42,422	0/0:1,0:1:3:0,3,31	0/0:1,0:1:3:0,3,33	0/0:13,0:13:39:0,39,402	0/0:6,0:6:18:0,18,192	0/0:15,0:15:45:0,45,470	0/0:10,0:10:30:0,30,320	0/0:2,0:2:6:0,6,68	0/0:26,0:26:75:0,75,768	0/0:23,0:23:69:0,69,688	0/0:17,0:17:51:0,51,534	0/0:4,0:4:12:0,12,124	0/0:5,0:5:9:0,9,120	1/1:0,3:3:9:93,9,0	0/0:3,0:3:9:0,9,95	0/0:14,0:14:42:0,42,420	1/1:0,13:13:39:411,39,0	0/0:24,0:24:60:0,60,678	0/0:1,0:1:3:0,3,32	0/0:19,0:19:57:0,57,579	0/0:21,0:21:63:0,63,642	0/0:2,0:2:6:0,6,65	1/1:0,7:7:21:234,21,0	0/0:21,0:21:57:0,57,616	0/0:4,0:4:12:0,12,128	0/0:3,0:3:9:0,9,92	1/1:0,10:10:30:312,30,0	0/0:6,0:6:18:0,18,199	0/0:18,0:18:48:0,48,527	0/0:2,0:2:6:0,6,61	0/0:20,0:20:54:0,54,587	0/0:9,0:9:27:0,27,284	0/0:14,0:14:42:0,42,428	0/0:1,0:1:3:0,3,32	0/0:3,0:3:9:0,9,98	0/0:13,0:13:33:0,33,369	0/0:13,0:13:33:0,33,366	0/0:9,0:9:24:0,24,264	1/1:0,20:20:60:619,60,0	0/0:16,0:16:42:0,42,461	1/1:0,9:9:24:263,24,0	0/0:5,0:5:15:0,15,160	0/0:2,0:2:6:0,6,66	0/0:6,0:6:18:0,18,185	0/0:5,0:5:12:0,12,137	0/0:1,0:1:3:0,3,32	0/0:6,0:6:18:0,18,186	0/0:2,0:2:6:0,6,65	0/0:5,0:5:12:0,12,136	0/0:1,0:1:3:0,3,31	0/0:1,0:1:3:0,3,32	0/0:3,0:3:9:0,9,100	0/0:5,0:5:15:0,15,155	0/0:7,0:7:21:0,21,203	0/0:1,0:1:3:0,3,34	0/0:3,0:3:9:0,9,91	0/0:6,0:6:18:0,18,186	0/0:8,0:8:24:0,24,249	0/0:4,0:4:12:0,12,120	0/0:2,0:2:6:0,6,65	0/0:1,0:1:3:0,3,32	0/0:6,0:6:12:0,12,150	0/0:10,0:10:30:0,30,301	0/0:4,0:4:12:0,12,118	0/0:4,0:4:12:0,12,129	0/0:1,0:1:3:0,3,29	./.:.:.:.:.	1/1:0,1:1:3:31,3,0	0/0:9,0:9:27:0,27,275	0/0:2,0:2:6:0,6,60	0/0:2,0:2:6:0,6,62	1/1:0,4:4:12:122,12,0	0/0:4,0:4:12:0,12,118	0/0:8,0:8:24:0,24,249	0/0:2,0:2:6:0,6,65	0/0:3,0:3:9:0,9,92	0/0:5,0:5:15:0,15,158	0/0:4,0:4:12:0,12,125	0/0:2,0:2:6:0,6,61	0/0:2,0:2:6:0,6,65	0/0:5,0:5:15:0,15,154	0/0:5,0:5:15:0,15,157	0/0:3,0:3:9:0,9,94	0/0:6,0:6:18:0,18,191	0/0:3,0:3:9:0,9,97	0/0:6,0:6:18:0,18,176	0/0:7,0:7:21:0,21,217	0/0:4,0:4:9:0,9,106	0/0:1,0:1:3:0,3,30	0/0:3,0:3:9:0,9,92	0/0:5,0:5:15:0,15,163	0/0:2,0:2:6:0,6,62	0/0:1,0:1:3:0,3,31	0/0:3,0:3:9:0,9,95	0/0:2,0:2:6:0,6,63	./.:.:.:.:.	0/0:1,0:1:3:0,3,32	1/1:0,2:2:6:63,6,0	1/1:0,3:3:9:96,9,0	1/1:0,5:5:15:155,15,0	0/0:5,0:5:15:0,15,161	0/0:4,0:4:12:0,12,113	0/0:6,0:6:18:0,18,184	0/0:2,0:2:6:0,6,60	0/0:6,0:6:15:0,15,169	0/0:6,0:6:18:0,18,185	0/0:2,0:2:6:0,6,65	1/1:0,2:2:6:65,6,0	0/0:4,0:4:12:0,12,118	1/1:0,2:2:6:64,6,0	0/0:1,0:1:3:0,3,31	0/0:2,0:2:6:0,6,63	0/0:3,0:3:9:0,9,95	0/0:2,0:2:6:0,6,62	0/0:2,0:2:6:0,6,58	0/0:4,0:4:12:0,12,126	0/0:7,0:7:18:0,18,202	1/1:0,4:4:12:125,12,0	1/1:0,3:3:9:95,9,0	1/1:0,5:5:15:148,15,0	1/1:0,4:4:9:109,9,0	1/1:0,7:7:18:206,18,0	0/0:3,0:3:9:0,9,91	0/0:2,0:2:3:0,3,45	0/0:2,0:2:3:0,3,45	0/0:2,0:2:3:0,3,45	0/0:4,0:4:9:0,9,107	0/0:5,0:5:9:0,9,120	0/0:2,0:2:3:0,3,45	./.:.:.:.:.	0/0:19,0:19:57:0,57,661
chr0	173607299	.	G	T	3976.81	.	AC=38;AF=0.146;AN=260;BaseQRankSum=-0.056;DP=878;Dels=0.00;FS=3.909;HaplotypeScore=0.0417;InbreedingCoeff=0.5802;MLEAC=39;MLEAF=0.150;MQ=59.69;MQ0=0;MQRankSum=-0.205;QD=26.16;ReadPosRankSum=-0.974	GT:AD:DP:GQ:PL	0/0:67,0:67:99:0,202,2153	0/0:15,0:15:45:0,45,485	1/1:0,17:17:51:520,51,0	0/0:36,0:36:99:0,108,1123	0/0:11,0:11:33:0,33,354	1/1:0,9:9:27:280,27,0	0/0:16,0:16:45:0,45,480	0/0:1,0:1:3:0,3,30	0/0:4,0:4:9:0,9,95	0/0:11,0:11:33:0,33,356	0/0:4,0:4:12:0,12,130	0/0:13,0:13:39:0,39,407	0/0:16,0:16:42:0,42,471	./.:.:.:.:.	0/0:13,0:13:39:0,39,404	0/0:23,0:23:66:0,66,711	0/0:10,0:10:30:0,30,312	0/0:2,0:2:6:0,6,63	0/0:11,0:11:27:0,27,313	1/1:0,5:5:15:156,15,0	0/0:1,0:1:3:0,3,32	0/0:8,0:8:24:0,24,245	1/1:0,14:14:42:442,42,0	0/0:13,0:13:36:0,36,394	0/0:5,0:5:15:0,15,162	0/0:8,0:8:24:0,24,257	0/0:13,0:13:39:0,39,411	0/0:3,0:3:9:0,9,97	0/1:1,3:4:18:85,0,18	0/0:19,0:19:54:0,54,576	0/0:5,0:5:15:0,15,154	0/0:7,0:7:21:0,21,227	1/1:0,16:16:48:494,48,0	0/0:2,0:2:6:0,6,59	0/0:13,0:13:36:0,36,390	0/0:4,0:4:12:0,12,128	0/0:14,0:14:39:0,39,423	0/0:10,0:10:30:0,30,304	0/0:9,0:9:27:0,27,271	0/0:1,0:1:3:0,3,33	0/1:1,4:5:18:117,0,18	0/0:8,0:8:24:0,24,243	0/0:21,0:21:57:0,57,630	0/0:18,0:18:54:0,54,544	1/1:0,18:18:51:546,51,0	0/0:21,0:21:54:0,54,601	1/1:0,7:7:21:218,21,0	0/0:4,0:4:12:0,12,122	0/0:1,0:1:3:0,3,32	0/0:5,0:5:15:0,15,154	0/0:1,0:1:3:0,3,31	0/0:3,0:3:9:0,9,93	0/0:5,0:5:15:0,15,161	0/0:1,0:1:3:0,3,32	0/0:3,0:3:9:0,9,93	0/0:1,0:1:3:0,3,32	0/0:4,0:4:12:0,12,124	0/0:5,0:5:15:0,15,155	0/0:1,0:1:3:0,3,31	0/0:2,0:2:6:0,6,61	0/0:5,0:5:15:0,15,154	0/0:3,0:3:9:0,9,96	0/0:8,0:8:18:0,18,214	0/0:2,0:2:6:0,6,59	0/0:3,0:3:9:0,9,98	0/0:3,0:3:9:0,9,91	0/0:2,0:2:6:0,6,61	0/0:9,0:9:24:0,24,264	0/0:5,0:5:15:0,15,158	./.:.:.:.:.	0/0:7,0:7:21:0,21,214	0/0:2,0:2:6:0,6,66	1/1:0,6:6:18:185,18,0	0/1:2,2:4:46:49,0,46	0/0:4,0:4:12:0,12,124	0/0:3,0:3:9:0,9,88	0/0:2,0:2:6:0,6,60	./.:.:.:.:.	0/0:2,0:2:6:0,6,64	0/0:7,0:7:15:0,15,182	0/0:1,0:1:3:0,3,33	0/0:1,0:1:3:0,3,30	0/0:6,0:6:18:0,18,199	./.:.:.:.:.	0/0:2,0:2:6:0,6,63	0/0:6,0:6:18:0,18,199	0/0:3,0:3:9:0,9,93	0/0:5,0:5:12:0,12,126	0/0:3,0:3:9:0,9,95	0/1:4,1:5:19:19,0,109	./.:.:.:.:.	0/0:4,0:4:12:0,12,128	0/0:2,0:2:6:0,6,64	0/0:1,0:1:3:0,3,31	0/0:1,0:1:3:0,3,33	0/0:2,0:2:6:0,6,64	0/0:4,0:4:12:0,12,130	0/0:4,0:4:12:0,12,124	0/0:5,0:5:15:0,15,158	0/0:1,0:1:3:0,3,29	0/0:7,0:7:21:0,21,222	0/0:3,0:3:9:0,9,95	0/0:7,0:7:21:0,21,218	1/1:0,3:3:9:92,9,0	./.:.:.:.:.	1/1:0,4:4:12:129,12,0	0/0:2,0:2:6:0,6,64	0/0:3,0:3:9:0,9,97	0/0:3,0:3:9:0,9,95	0/0:5,0:5:15:0,15,155	0/0:8,0:8:24:0,24,253	0/0:3,0:3:9:0,9,97	0/0:2,0:2:6:0,6,63	1/1:0,4:4:12:124,12,0	0/0:5,0:5:15:0,15,157	1/1:0,8:8:24:245,24,0	0/0:4,0:4:12:0,12,125	0/0:1,0:1:3:0,3,32	0/0:3,0:3:6:0,6,76	0/0:4,0:4:12:0,12,124	0/0:6,0:6:18:0,18,191	0/0:2,0:2:6:0,6,63	0/0:3,0:3:9:0,9,94	1/1:0,8:8:24:243,24,0	1/1:0,2:2:6:60,6,0	1/1:0,7:7:18:197,18,0	1/1:0,1:1:3:32,3,0	1/1:0,5:5:15:161,15,0	0/0:2,0:2:6:0,6,63	0/0:4,0:4:6:0,6,89	./.:.:.:.:.	0/0:3,0:3:6:0,6,77	0/0:2,0:2:3:0,3,45	0/0:10,0:10:18:0,18,243	0/0:4,0:4:9:0,9,105	0/0:2,0:2:3:0,3,45	0/0:17,0:17:48:0,48,520
chr0	173608720	.	C	G	15368.1	.	AC=157;AF=0.623;AN=252;BaseQRankSum=-2.872;DP=864;Dels=0.00;FS=10.087;HaplotypeScore=0.0880;InbreedingCoeff=0.7493;MLEAC=148;MLEAF=0.587;MQ=57.45;MQ0=0;MQRankSum=-0.478;QD=27.39;ReadPosRankSum=-1.377	GT:AD:DP:GQ:PL	1/1:0,52:52:99:1641,156,0	1/1:0,25:25:75:765,75,0	0/0:14,0:14:39:0,39,421	1/1:0,34:34:96:995,96,0	1/1:0,22:22:54:584,54,0	0/0:7,0:7:21:0,21,212	1/1:0,7:7:21:216,21,0	1/1:0,2:2:6:62,6,0	1/1:0,6:6:18:189,18,0	1/1:0,9:9:27:278,27,0	1/1:0,1:1:3:31,3,0	0/0:11,0:11:33:0,33,346	1/1:0,15:15:45:462,45,0	./.:.:.:.:.	1/1:0,20:20:60:604,60,0	1/1:0,14:14:42:436,42,0	1/1:0,9:9:24:263,24,0	1/1:0,3:3:9:97,9,0	0/0:4,0:4:12:0,12,124	0/0:2,0:2:6:0,6,64	1/1:0,1:1:3:31,3,0	1/1:0,7:7:21:210,21,0	0/0:12,0:12:33:0,33,353	0/0:24,0:24:69:0,69,734	1/1:0,3:3:9:95,9,0	0/1:13,17:30:99:436,0,319	1/1:0,12:12:30:341,30,0	1/1:0,2:2:6:67,6,0	0/0:2,0:2:6:0,6,63	1/1:0,18:18:54:539,54,0	1/1:0,3:3:6:65,6,0	./.:.:.:.:.	0/0:9,0:9:24:0,24,263	1/1:0,3:3:9:98,9,0	0/0:13,0:13:39:0,39,407	1/1:0,4:4:12:122,12,0	1/1:0,12:12:36:373,36,0	1/1:0,10:10:30:312,30,0	1/1:0,15:15:45:451,45,0	1/1:0,5:5:15:159,15,0	0/1:3,2:5:48:48,0,77	1/1:0,13:13:39:396,39,0	1/1:0,15:15:45:454,45,0	0/0:12,0:12:33:0,33,357	0/0:16,0:16:45:0,45,482	0/0:11,0:11:33:0,33,342	0/0:11,0:11:33:0,33,345	./.:.:1:.:.	./.:.:.:.:.	1/1:0,3:3:6:74,6,0	1/1:0,3:3:9:89,9,0	1/1:0,3:3:9:97,9,0	1/1:0,8:8:21:229,21,0	1/1:0,2:2:6:65,6,0	0/0:2,0:2:3:0,3,45	1/1:0,2:2:6:61,6,0	0/0:3,0:3:9:0,9,92	0/0:4,0:4:12:0,12,127	1/1:0,3:3:9:90,9,0	0/0:8,0:8:21:0,21,240	./.:.:.:.:.	./.:.:.:.:.	1/1:0,4:4:12:122,12,0	1/1:0,6:6:15:167,15,0	1/1:0,7:7:21:205,21,0	1/1:0,3:3:6:74,6,0	1/1:0,2:2:6:65,6,0	1/1:0,6:6:18:188,18,0	1/1:0,2:2:6:63,6,0	1/1:0,1:1:3:32,3,0	./.:.:.:.:.	./.:.:.:.:.	0/0:4,0:4:12:0,12,122	0/0:4,0:4:12:0,12,126	0/0:3,0:3:9:0,9,89	0/0:3,0:3:9:0,9,89	1/1:0,5:5:15:154,15,0	0/0:4,0:4:12:0,12,121	0/0:4,0:4:12:0,12,124	1/1:0,7:7:21:216,21,0	./.:.:.:.:.	0/0:5,0:5:15:0,15,150	0/1:1,2:3:23:56,0,23	1/1:0,5:5:15:159,15,0	1/1:0,2:2:6:63,6,0	1/1:0,4:4:12:133,12,0	1/1:0,7:7:21:218,21,0	1/1:0,3:3:9:95,9,0	1/1:0,9:10:27:277,27,0	1/1:0,1:1:3:32,3,0	1/1:0,1:1:3:32,3,0	1/1:0,4:4:12:124,12,0	1/1:0,2:2:6:62,6,0	1/1:0,2:2:6:61,6,0	1/1:0,5:5:15:153,15,0	1/1:0,1:1:3:30,3,0	1/1:0,8:8:24:245,24,0	1/1:0,1:1:3:33,3,0	./.:.:.:.:.	1/1:0,2:2:6:64,6,0	1/1:0,1:1:3:32,3,0	1/1:0,2:2:6:63,6,0	1/1:0,5:5:15:143,15,0	0/0:1,0:1:3:0,3,32	0/0:2,0:2:6:0,6,61	0/0:3,0:3:9:0,9,92	1/1:0,3:3:9:92,9,0	1/1:0,2:2:6:60,6,0	1/1:0,2:2:6:63,6,0	1/1:0,4:4:12:128,12,0	1/1:0,8:8:24:245,24,0	1/1:0,2:2:6:63,6,0	1/1:0,5:5:15:153,15,0	0/0:5,0:5:15:0,15,155	1/1:0,3:3:9:95,9,0	0/0:6,0:6:18:0,18,195	1/1:0,7:7:21:224,21,0	1/1:0,1:1:3:33,3,0	0/0:5,0:5:15:0,15,158	1/1:0,4:4:12:117,12,0	0/0:7,0:7:18:0,18,198	0/0:3,0:3:9:0,9,96	1/1:0,7:7:21:217,21,0	0/0:6,0:6:18:0,18,175	0/0:2,0:2:6:0,6,63	0/0:3,0:4:9:0,9,96	0/0:2,0:2:6:0,6,60	0/0:6,0:6:15:0,15,154	0/0:4,0:4:12:0,12,126	0/0:6,1:7:9:0,9,134	0/0:6,0:6:9:0,9,134	./.:.:.:.:.	0/0:4,0:4:6:0,6,89	0/0:3,0:3:6:0,6,56	0/0:2,0:2:6:0,6,62	0/0:4,0:4:6:0,6,89	0/0:24,0:24:72:0,72,810
chr0	173612747	.	A	C	17348.4	.	AC=188;AF=0.777;AN=242;BaseQRankSum=8.041;DP=745;Dels=0.00;FS=1.052;HaplotypeScore=0.0505;InbreedingCoeff=0.6434;MLEAC=192;MLEAF=0.793;MQ=59.71;MQ0=0;MQRankSum=1.490;QD=30.22;ReadPosRankSum=-4.035	GT:AD:DP:GQ:PL	1/1:0,44:44:99:1430,132,0	1/1:0,12:12:33:366,33,0	1/1:0,14:14:42:432,42,0	1/1:0,35:35:99:1114,102,0	1/1:0,13:13:36:397,36,0	0/0:13,0:13:33:0,33,357	1/1:0,8:8:21:222,21,0	1/1:0,2:2:6:63,6,0	0/0:4,0:4:12:0,12,124	1/1:0,13:13:39:403,39,0	1/1:0,3:3:9:100,9,0	0/0:8,0:8:21:0,21,232	1/1:0,10:10:30:317,30,0	1/1:0,1:1:3:32,3,0	1/1:0,25:25:75:804,75,0	1/1:0,9:9:24:263,24,0	1/1:0,14:14:42:443,42,0	./.:.:.:.:.	0/0:12,0:12:30:0,30,326	1/1:0,1:1:3:31,3,0	0/0:3,0:3:9:0,9,92	0/0:6,0:6:18:0,18,177	1/1:0,14:14:42:452,42,0	0/0:17,0:17:51:0,51,525	./.:.:.:.:.	1/1:0,9:9:24:270,24,0	1/1:0,22:22:63:680,63,0	1/1:0,5:5:15:164,15,0	./.:.:.:.:.	1/1:0,10:10:30:310,30,0	./.:.:.:.:.	1/1:0,1:1:3:35,3,0	1/1:0,13:13:39:400,39,0	1/1:0,3:3:9:98,9,0	1/1:0,14:14:39:424,39,0	1/1:0,4:4:12:129,12,0	1/1:0,13:13:36:391,36,0	1/1:0,15:15:42:466,42,0	1/1:0,5:5:15:156,15,0	1/1:0,1:1:3:36,3,0	1/1:0,4:4:12:128,12,0	1/1:0,10:10:30:311,30,0	1/1:0,14:14:36:400,36,0	0/0:23,0:23:63:0,63,671	1/1:0,11:11:33:339,33,0	0/0:8,0:8:18:0,18,208	1/1:0,5:5:15:160,15,0	0/0:1,0:1:3:0,3,32	./.:.:.:.:.	0/0:4,0:4:9:0,9,106	0/0:5,0:5:15:0,15,147	0/0:1,0:1:3:0,3,31	1/1:0,4:4:12:132,12,0	./.:.:.:.:.	1/1:0,4:4:12:131,12,0	./.:.:.:.:.	./.:.:.:.:.	1/1:0,4:4:12:130,12,0	./.:.:.:.:.	0/0:2,0:2:6:0,6,62	1/1:0,2:2:6:63,6,0	1/1:0,4:4:12:124,12,0	1/1:0,6:6:18:193,18,0	1/1:0,1:1:3:34,3,0	1/1:0,5:5:15:158,15,0	1/1:0,3:3:9:97,9,0	1/1:0,6:6:15:168,15,0	1/1:0,4:4:12:122,12,0	1/1:0,1:1:3:32,3,0	./.:.:.:.:.	0/0:1,0:1:3:0,3,32	1/1:0,1:1:3:32,3,0	1/1:0,1:1:3:32,3,0	0/1:1,3:4:20:79,0,20	0/0:5,0:5:15:0,15,152	0/0:1,0:1:3:0,3,30	1/1:0,3:3:9:97,9,0	1/1:0,2:2:6:64,6,0	./.:.:.:.:.	1/1:0,6:6:15:171,15,0	0/0:2,0:2:6:0,6,59	./.:.:.:.:.	0/0:2,0:2:6:0,6,62	1/1:0,4:4:12:128,12,0	1/1:0,5:5:15:153,15,0	1/1:0,2:2:6:66,6,0	1/1:0,1:1:3:32,3,0	1/1:0,2:2:6:64,6,0	1/1:0,2:2:6:68,6,0	1/1:0,2:2:6:65,6,0	1/1:0,1:1:3:32,3,0	1/1:0,3:3:9:95,9,0	1/1:0,3:3:9:92,9,0	1/1:0,1:1:3:31,3,0	1/1:0,3:3:9:89,9,0	1/1:0,1:1:3:32,3,0	1/1:0,3:3:9:94,9,0	1/1:0,4:4:12:125,12,0	./.:.:.:.:.	1/1:0,1:1:3:32,3,0	1/1:0,1:1:3:32,3,0	1/1:0,2:2:6:63,6,0	1/1:0,1:1:3:32,3,0	1/1:0,6:6:18:189,18,0	1/1:0,1:1:3:32,3,0	1/1:0,3:3:9:97,9,0	1/1:0,3:3:9:98,9,0	0/0:4,0:4:12:0,12,107	1/1:0,2:2:6:63,6,0	1/1:0,2:2:6:65,6,0	1/1:0,6:6:18:187,18,0	1/1:0,2:2:6:65,6,0	1/1:0,7:7:21:231,21,0	0/0:4,0:4:12:0,12,123	1/1:0,5:5:15:160,15,0	1/1:0,6:6:18:198,18,0	1/1:0,5:5:15:158,15,0	0/0:1,0:1:3:0,3,30	0/0:3,0:3:9:0,9,92	1/1:0,2:2:6:65,6,0	0/0:1,0:1:3:0,3,32	1/1:0,7:7:21:225,21,0	1/1:0,6:6:18:190,18,0	1/1:0,5:5:15:155,15,0	1/1:0,3:3:9:94,9,0	1/1:0,1:1:3:32,3,0	1/1:0,2:2:6:65,6,0	1/1:0,3:3:9:102,9,0	1/1:0,2:2:6:62,6,0	./.:.:.:.:.	1/1:0,5:5:12:136,12,0	./.:.:.:.:.	0/1:2,4:6:36:80,0,36	1/1:0,4:4:9:104,9,0	./.:.:.:.:.	0/0:4,0:4:6:0,6,89	0/0:35,0:35:99:0,105,1152
chr0	173612867	.	A	C	6808.94	.	AC=67;AF=0.266;AN=252;BaseQRankSum=-5.759;DP=953;Dels=0.00;FS=1.818;HaplotypeScore=0.0370;InbreedingCoeff=0.7217;MLEAC=63;MLEAF=0.250;MQ=59.76;MQ0=0;MQRankSum=0.604;QD=26.19;ReadPosRankSum=1.704	GT:AD:DP:GQ:PL	0/0:59,0:59:99:0,177,1861	0/0:24,0:24:69:0,69,716	0/0:23,0:23:69:0,69,713	1/1:0,36:36:99:1085,108,0	1/1:0,14:14:42:420,42,0	0/0:18,0:18:51:0,51,536	0/0:15,0:15:45:0,45,468	1/1:0,2:2:6:67,6,0	0/0:4,0:4:12:0,12,129	1/1:0,23:23:66:676,66,0	1/1:0,2:2:6:61,6,0	0/0:16,0:16:45:0,45,467	1/1:0,12:12:36:355,36,0	./.:.:.:.:.	1/1:0,22:22:66:665,66,0	0/0:17,0:17:42:0,42,474	1/1:0,10:10:27:283,27,0	0/0:2,0:2:6:0,6,63	0/0:6,0:6:18:0,18,182	0/0:5,0:5:12:0,12,136	0/0:2,0:2:6:0,6,65	0/0:13,0:13:39:0,39,401	0/0:16,0:16:48:0,48,500	0/0:16,0:16:48:0,48,478	0/0:1,0:1:3:0,3,32	1/1:0,19:19:57:568,57,0	0/0:17,0:17:51:0,51,521	1/1:0,9:9:27:287,27,0	0/0:2,0:2:6:0,6,64	0/0:19,0:19:57:0,57,588	0/0:3,0:3:9:0,9,100	0/0:5,0:5:15:0,15,167	0/0:16,0:16:48:0,48,481	0/1:2,3:5:48:82,0,48	0/0:12,0:12:36:0,36,367	0/0:6,0:6:18:0,18,189	0/0:14,0:14:42:0,42,430	0/1:8,3:11:61:61,0,183	0/0:16,0:16:42:0,42,464	0/0:2,0:2:6:0,6,65	1/1:0,4:4:12:122,12,0	1/1:0,15:15:45:449,45,0	0/0:9,0:9:27:0,27,276	0/0:15,0:15:45:0,45,438	0/0:19,0:19:57:0,57,573	0/0:19,0:19:48:0,48,537	0/0:10,0:10:30:0,30,307	0/0:5,0:5:15:0,15,165	0/0:4,0:4:9:0,9,106	0/0:6,0:6:12:0,12,150	0/0:2,0:2:6:0,6,61	0/0:4,0:4:12:0,12,123	1/1:0,1:1:3:30,3,0	0/0:1,0:1:3:0,3,31	0/0:2,0:2:6:0,6,63	1/1:0,4:4:12:120,12,0	0/0:2,0:2:6:0,6,61	0/0:6,0:6:18:0,18,182	1/1:0,3:3:9:91,9,0	0/0:7,0:7:18:0,18,201	1/1:0,1:1:3:29,3,0	1/1:0,3:3:9:94,9,0	1/1:0,7:7:21:203,21,0	1/1:0,3:3:9:88,9,0	0/0:2,0:2:6:0,6,61	1/1:0,4:4:12:122,12,0	0/0:9,0:9:21:0,21,239	1/1:0,2:2:6:62,6,0	1/1:0,7:7:21:210,21,0	0/0:1,0:1:3:0,3,31	0/0:1,0:1:3:0,3,29	0/0:2,0:2:6:0,6,63	0/0:2,0:2:6:0,6,63	0/0:6,0:6:15:0,15,170	0/0:6,0:6:18:0,18,184	0/0:2,0:2:6:0,6,61	./.:.:.:.:.	./.:.:.:.:.	0/0:1,0:1:3:0,3,31	0/0:4,0:4:9:0,9,106	0/0:4,0:4:9:0,9,106	0/0:1,0:1:3:0,3,30	0/0:5,0:5:15:0,15,167	0/0:4,0:4:12:0,12,123	0/0:7,0:7:21:0,21,214	0/0:1,0:1:3:0,3,34	./.:.:.:.:.	0/0:6,0:6:18:0,18,189	1/1:0,4:4:12:125,12,0	0/0:3,0:3:9:0,9,92	./.:.:.:.:.	1/1:0,5:5:15:148,15,0	0/1:3,2:5:44:44,0,78	1/1:0,2:2:6:62,6,0	1/1:0,2:2:6:59,6,0	1/1:0,1:1:3:32,3,0	0/0:5,0:5:15:0,15,160	1/1:0,3:3:9:89,9,0	./.:.:.:.:.	./.:.:.:.:.	1/1:0,8:8:24:252,24,0	1/1:0,3:3:9:90,9,0	1/1:0,4:4:12:118,12,0	0/0:4,0:4:12:0,12,124	./.:.:.:.:.	0/0:10,0:10:24:0,24,275	0/0:9,0:9:27:0,27,287	0/0:3,0:3:9:0,9,88	./.:.:.:.:.	0/0:5,0:5:12:0,12,135	0/0:4,0:4:12:0,12,117	./.:.:.:.:.	0/0:7,0:7:21:0,21,200	0/0:5,0:5:12:0,12,139	0/0:5,0:5:15:0,15,159	1/1:0,4:4:9:105,9,0	0/0:3,0:3:9:0,9,89	0/0:4,0:4:12:0,12,120	0/0:2,0:2:6:0,6,61	0/0:6,0:6:18:0,18,189	0/0:2,0:2:6:0,6,59	0/0:11,0:11:33:0,33,343	0/0:7,0:7:21:0,21,212	0/0:4,0:4:12:0,12,124	0/0:5,0:5:15:0,15,156	0/0:4,0:4:12:0,12,118	0/0:4,0:4:12:0,12,124	0/0:3,0:3:9:0,9,92	0/0:1,0:1:3:0,3,31	./.:.:.:.:.	0/0:7,0:7:12:0,12,165	0/0:2,0:2:3:0,3,45	0/0:6,0:6:12:0,12,152	0/0:4,0:4:9:0,9,108	0/0:2,0:2:3:0,3,45	0/0:6,0:6:9:0,9,134	0/0:26,0:26:78:0,78,881
chr0	173613836	.	G	C	897.8	.	AC=19;AF=0.074;AN=256;BaseQRankSum=0.384;DP=800;Dels=0.00;FS=6.367;HaplotypeScore=0.0559;InbreedingCoeff=0.4671;MLEAC=15;MLEAF=0.059;MQ=59.54;MQ0=0;MQRankSum=0.650;QD=24.26;ReadPosRankSum=-0.495	GT:AD:DP:GQ:PL	0/0:57,0:57:99:0,150,1721	0/0:20,0:20:60:0,60,643	0/0:10,0:10:27:0,27,308	0/0:32,0:32:96:0,96,1025	0/0:12,0:12:36:0,36,380	0/0:7,0:7:18:0,18,210	0/0:18,0:18:48:0,48,520	./.:.:.:.:.	0/0:1,0:1:3:0,3,34	0/0:15,0:15:45:0,45,467	0/0:4,0:4:12:0,12,132	0/0:15,0:15:42:0,42,463	0/0:13,0:13:36:0,36,394	0/0:3,0:3:9:0,9,99	0/0:8,0:8:24:0,24,261	0/0:18,0:18:51:0,51,555	0/0:11,0:11:30:0,30,332	0/0:1,0:1:3:0,3,32	0/0:4,0:4:12:0,12,126	0/0:5,0:5:15:0,15,160	0/0:3,0:3:9:0,9,95	0/0:4,0:4:12:0,12,128	0/0:9,0:9:27:0,27,290	0/0:18,0:18:51:0,51,563	0/0:3,0:3:9:0,9,105	0/0:12,0:12:36:0,36,382	0/0:10,0:10:24:0,24,266	0/0:2,0:2:6:0,6,63	0/0:5,0:5:15:0,15,159	0/0:14,0:14:42:0,42,438	0/0:2,0:2:6:0,6,65	0/0:4,0:4:12:0,12,123	0/0:10,0:10:30:0,30,310	0/0:2,0:2:6:0,6,65	0/0:14,0:14:42:0,42,449	0/0:1,0:1:3:0,3,33	0/0:15,0:15:36:0,36,421	0/0:7,0:7:18:0,18,203	0/0:13,0:13:39:0,39,412	./.:.:.:.:.	0/0:1,0:1:3:0,3,34	0/0:11,0:11:33:0,33,360	0/0:14,0:14:36:0,36,415	0/0:16,0:16:45:0,45,501	0/0:8,0:8:24:0,24,246	0/0:12,0:12:33:0,33,368	0/0:7,0:7:21:0,21,228	0/0:4,0:4:12:0,12,133	0/0:2,0:2:6:0,6,65	0/0:6,0:6:18:0,18,188	0/0:1,0:1:3:0,3,32	./.:.:.:.:.	0/0:4,0:4:12:0,12,130	0/0:5,0:5:15:0,15,147	1/1:0,9:9:27:290,27,0	0/0:2,0:2:6:0,6,63	1/1:0,5:5:15:156,15,0	1/1:0,5:5:15:161,15,0	0/0:6,0:6:18:0,18,189	0/0:5,0:5:15:0,15,156	./.:.:.:.:.	0/0:1,0:1:3:0,3,32	0/0:7,0:7:21:0,21,221	0/0:6,0:6:18:0,18,185	0/0:5,0:5:15:0,15,159	0/0:1,0:1:3:0,3,31	0/0:1,0:1:3:0,3,31	0/0:6,0:6:18:0,18,193	0/0:5,0:5:15:0,15,165	0/0:3,0:3:9:0,9,96	0/0:2,0:2:6:0,6,61	0/0:2,0:2:3:0,3,45	0/0:3,0:3:9:0,9,92	0/1:1,1:2:25:25,0,25	1/1:0,3:3:9:100,9,0	0/0:4,0:4:9:0,9,107	0/0:3,0:3:9:0,9,97	0/0:1,0:1:3:0,3,32	0/0:4,0:4:12:0,12,128	0/0:5,0:5:15:0,15,156	./.:.:.:.:.	0/0:3,0:3:9:0,9,92	1/1:0,2:2:6:63,6,0	0/0:6,0:6:18:0,18,191	0/0:2,0:2:6:0,6,63	0/0:1,0:1:3:0,3,32	0/0:3,0:3:9:0,9,97	0/0:4,0:4:12:0,12,134	./.:.:.:.:.	0/0:2,0:2:6:0,6,65	0/0:1,0:1:3:0,3,33	0/0:4,0:4:12:0,12,128	0/0:5,0:5:15:0,15,160	0/0:2,0:2:6:0,6,67	0/0:1,0:1:3:0,3,31	0/0:3,0:3:9:0,9,96	0/0:5,0:5:15:0,15,159	0/0:2,0:2:6:0,6,63	0/0:5,0:5:15:0,15,156	0/0:2,0:2:6:0,6,61	0/0:5,0:5:15:0,15,161	0/0:2,0:2:6:0,6,63	0/0:1,0:1:3:0,3,31	./.:.:.:.:.	0/0:5,0:5:15:0,15,162	0/0:7,0:7:18:0,18,209	0/0:5,0:5:15:0,15,167	0/0:6,0:6:18:0,18,192	0/0:5,0:5:15:0,15,162	0/0:4,0:4:12:0,12,128	0/0:6,0:6:18:0,18,189	0/0:5,0:5:15:0,15,166	0/0:6,0:6:18:0,18,195	0/0:3,0:3:9:0,9,95	0/0:7,0:7:21:0,21,225	0/0:6,0:6:18:0,18,195	./.:.:.:.:.	1/1:0,3:3:9:95,9,0	1/1:0,2:2:6:63,6,0	0/0:4,0:4:12:0,12,126	0/0:3,0:3:9:0,9,94	0/0:1,0:1:3:0,3,32	0/0:2,0:2:6:0,6,63	0/0:1,0:1:3:0,3,32	0/0:1,0:1:3:0,3,32	0/0:4,0:4:12:0,12,129	1/1:0,4:4:12:126,12,0	0/0:2,0:2:6:0,6,65	1/1:0,2:2:6:61,6,0	0/0:4,0:4:6:0,6,89	0/0:4,0:4:9:0,9,109	0/0:1,0:1:3:0,3,31	0/0:6,0:6:12:0,12,153	0/0:4,0:4:6:0,6,89	0/0:4,0:4:6:0,6,89	./.:.:.:.:.	0/0:32,0:32:96:0,96,1086
chr0	173615200	.	T	C	722.52	.	AC=15;AF=0.059;AN=256;BaseQRankSum=1.858;DP=1052;Dels=0.00;FS=0.000;HaplotypeScore=0.1478;InbreedingCoeff=0.4332;MLEAC=11;MLEAF=0.043;MQ=57.87;MQ0=1;MQRankSum=2.284;QD=19.01;ReadPosRankSum=0.317	GT:AD:DP:GQ:PL	0/0:62,0:62:99:0,168,1872	0/0:15,0:15:39:0,39,435	0/0:18,0:18:51:0,51,551	0/0:43,0:43:99:0,111,1238	0/0:28,0:28:81:0,81,860	0/0:17,0:17:39:0,39,446	0/0:16,0:16:42:0,42,456	./.:.:.:.:.	0/0:2,0:2:6:0,6,65	0/0:21,0:21:63:0,63,652	0/0:1,0:1:3:0,3,32	0/0:16,0:16:39:0,39,448	0/0:14,0:14:39:0,39,425	0/0:1,0:1:3:0,3,24	0/0:11,0:11:27:0,27,299	0/0:12,0:12:36:0,36,373	0/0:30,0:30:78:0,78,877	0/0:5,0:5:15:0,15,155	0/0:14,0:14:36:0,36,394	0/0:5,0:5:15:0,15,132	0/0:8,0:8:24:0,24,265	0/0:16,0:16:39:0,39,445	0/0:14,0:14:42:0,42,425	0/0:21,0:21:60:0,60,645	0/0:2,0:2:6:0,6,61	0/0:28,0:28:72:0,72,784	0/0:12,0:12:36:0,36,382	0/0:5,0:5:15:0,15,162	0/0:1,0:1:3:0,3,32	0/0:12,0:12:30:0,30,342	0/0:1,0:1:3:0,3,32	0/0:3,0:3:9:0,9,98	0/0:17,0:17:42:0,42,461	./.:.:.:.:.	0/0:20,0:20:48:0,48,541	0/0:3,0:3:6:0,6,78	0/0:24,0:24:57:0,57,658	0/0:17,0:17:48:0,48,519	0/0:16,0:16:42:0,42,439	./.:.:.:.:.	0/0:2,0:2:6:0,6,63	0/0:19,0:19:51:0,51,558	0/0:12,0:12:33:0,33,363	0/0:19,0:19:51:0,51,557	0/0:23,0:24:66:0,66,703	0/0:20,0:20:60:0,60,617	0/0:9,0:9:24:0,24,265	0/0:7,0:7:21:0,21,218	0/0:1,0:1:3:0,3,31	0/0:5,0:5:15:0,15,151	0/0:2,0:2:6:0,6,64	0/0:6,0:6:18:0,18,191	0/0:7,0:7:18:0,18,200	./.:.:.:.:.	1/1:0,7:7:21:218,21,0	0/0:1,0:1:3:0,3,32	1/1:0,1:1:3:32,3,0	1/1:0,5:5:12:140,12,0	0/0:5,0:5:15:0,15,157	0/0:9,0:9:24:0,24,268	0/0:2,0:2:6:0,6,62	0/0:2,0:2:6:0,6,65	0/0:8,0:8:21:0,21,222	0/0:6,0:6:15:0,15,170	0/0:7,0:7:21:0,21,222	0/0:8,0:8:21:0,21,236	0/0:5,0:5:15:0,15,158	0/0:2,0:2:3:0,3,45	0/0:2,0:2:6:0,6,58	0/0:1,0:1:3:0,3,31	0/0:3,0:3:9:0,9,89	0/0:2,0:2:6:0,6,64	0/0:1,0:1:3:0,3,32	0/1:7,3:10:68:68,0,188	1/1:0,5:5:15:162,15,0	0/0:4,0:4:12:0,12,124	0/0:5,0:5:9:0,9,121	0/0:1,0:1:3:0,3,32	0/0:2,0:2:6:0,6,61	0/0:6,0:6:15:0,15,178	0/0:3,0:3:9:0,9,93	0/0:3,0:3:9:0,9,93	0/0:3,0:3:9:0,9,95	0/0:2,0:2:6:0,6,64	0/0:4,0:4:12:0,12,124	0/0:3,0:3:9:0,9,90	0/0:4,0:4:12:0,12,128	./.:.:.:.:.	0/0:6,0:6:18:0,18,192	0/0:4,0:4:12:0,12,119	0/0:1,0:1:3:0,3,32	0/0:3,0:3:6:0,6,77	0/0:9,0:9:21:0,21,234	./.:.:.:.:.	0/0:6,0:6:15:0,15,172	0/0:1,0:1:3:0,3,31	0/0:2,0:2:6:0,6,61	0/0:3,0:3:6:0,6,77	0/0:4,0:4:12:0,12,128	0/0:5,0:5:15:0,15,161	0/0:2,0:2:6:0,6,64	0/0:3,0:3:9:0,9,91	0/0:5,0:5:15:0,15,159	0/0:3,0:3:9:0,9,96	0/0:2,0:2:6:0,6,63	0/0:13,0:13:36:0,36,393	0/0:2,0:2:6:0,6,66	0/0:8,0:8:24:0,24,248	0/0:1,0:1:3:0,3,32	0/0:5,0:5:9:0,9,122	0/0:5,0:5:15:0,15,146	0/0:1,0:1:3:0,3,32	0/0:12,0:12:33:0,33,364	0/0:7,0:7:21:0,21,220	0/0:7,0:7:21:0,21,218	0/0:5,0:5:12:0,12,143	0/0:6,0:6:18:0,18,193	0/0:5,0:5:15:0,15,159	1/1:0,3:3:9:96,9,0	0/0:7,0:7:21:0,21,226	0/0:3,0:3:9:0,9,88	0/0:8,0:8:24:0,24,248	0/0:8,0:8:24:0,24,248	0/0:4,0:4:12:0,12,125	0/0:7,0:7:18:0,18,199	0/0:6,0:6:18:0,18,187	1/1:0,4:4:12:120,12,0	0/0:7,0:7:21:0,21,221	1/1:0,3:3:9:94,9,0	0/0:2,0:2:3:0,3,45	./.:.:.:.:.	./.:.:.:.:.	0/0:2,0:2:3:0,3,45	0/0:4,0:4:3:0,3,45	./.:.:.:.:.	0/0:4,0:4:12:0,12,125	0/0:28,0:28:81:0,81,899
chr0	173616788	.	G	A	17719.6	.	AC=160;AF=0.620;AN=258;BaseQRankSum=-1.497;DP=1015;Dels=0.00;FS=4.450;HaplotypeScore=0.1968;InbreedingCoeff=0.7107;MLEAC=159;MLEAF=0.616;MQ=58.72;MQ0=1;MQRankSum=0.440;QD=27.43;ReadPosRankSum=0.010	GT:AD:DP:GQ:PL	1/1:0,48:48:99:1496,144,0	1/1:0,13:13:36:385,36,0	0/0:6,0:6:18:0,18,190	1/1:0,57:57:99:1704,171,0	1/1:0,15:15:45:462,45,0	0/0:12,0:12:33:0,33,351	1/1:0,26:26:78:779,78,0	1/1:0,1:1:3:32,3,0	1/1:1,4:5:9:99,9,0	1/1:0,14:14:42:418,42,0	1/1:0,1:2:3:32,3,0	0/0:16,0:16:42:0,42,448	1/1:0,8:8:24:247,24,0	1/1:0,3:3:9:97,9,0	1/1:0,15:15:45:455,45,0	1/1:0,25:25:75:750,75,0	1/1:0,27:27:81:819,81,0	1/1:0,7:7:21:219,21,0	0/0:6,0:6:18:0,18,180	0/0:7,0:7:21:0,21,211	1/1:1,2:3:6:65,6,0	1/1:0,28:28:84:841,84,0	0/0:27,0:27:81:0,81,832	0/0:28,0:28:84:0,84,855	1/1:0,3:3:9:95,9,0	0/1:12,11:23:99:263,0,309	1/1:0,16:16:42:454,42,0	1/1:2,6:8:18:184,18,0	0/1:2,1:3:23:23,0,54	1/1:0,25:25:72:759,72,0	1/1:1,2:3:6:59,6,0	1/1:1,4:5:12:136,12,0	0/0:16,0:16:45:0,45,476	1/1:0,5:5:15:160,15,0	0/0:14,0:14:39:0,39,418	1/1:0,4:4:12:125,12,0	1/1:0,28:28:81:848,81,0	1/1:0,11:11:33:332,33,0	1/1:0,8:8:24:248,24,0	1/1:1,1:2:3:34,3,0	0/1:3,6:9:69:167,0,69	1/1:0,5:5:15:154,15,0	1/1:0,17:17:45:477,45,0	0/0:13,0:13:33:0,33,351	0/0:18,0:18:54:0,54,553	0/0:24,0:24:66:0,66,715	0/0:8,0:8:24:0,24,242	0/1:1,1:2:27:27,0,29	1/1:0,2:2:6:61,6,0	1/1:0,6:6:18:186,18,0	1/1:0,1:1:3:29,3,0	./.:.:.:.:.	1/1:0,4:4:12:124,12,0	1/1:0,2:2:6:64,6,0	0/0:6,0:6:18:0,18,183	1/1:1,3:4:9:95,9,0	0/0:4,0:4:12:0,12,121	0/0:5,0:5:15:0,15,152	./.:.:.:.:.	0/0:6,0:6:18:0,18,187	1/1:0,5:5:12:138,12,0	1/1:0,2:2:6:63,6,0	1/1:0,6:6:18:181,18,0	1/1:0,3:3:9:93,9,0	1/1:0,4:4:12:117,12,0	1/1:0,3:3:9:89,9,0	./.:.:.:.:.	1/1:0,3:3:9:91,9,0	1/1:0,4:4:12:127,12,0	1/1:1,3:4:9:89,9,0	1/1:0,1:1:3:31,3,0	0/0:5,0:5:15:0,15,150	0/0:4,0:4:9:0,9,108	0/0:5,0:5:15:0,15,158	0/0:4,0:4:12:0,12,122	0/0:2,0:2:6:0,6,63	./.:.:.:.:.	0/0:8,0:8:21:0,21,226	./.:.:.:.:.	1/1:0,6:6:18:184,18,0	0/0:2,0:2:6:0,6,60	./.:.:.:.:.	0/1:4,1:5:23:23,0,53	1/1:0,4:4:12:120,12,0	1/1:0,4:4:12:120,12,0	0/1:1,4:5:8:110,0,8	1/1:0,4:4:12:124,12,0	1/1:0,2:2:6:61,6,0	1/1:0,3:3:9:91,9,0	1/1:0,1:1:3:32,3,0	1/1:0,4:4:12:118,12,0	1/1:0,2:2:6:62,6,0	1/1:0,3:3:9:93,9,0	./.:.:.:.:.	1/1:0,1:1:3:31,3,0	1/1:0,2:2:6:61,6,0	1/1:1,5:6:15:167,15,0	./.:.:.:.:.	1/1:0,1:1:3:29,3,0	1/1:0,1:1:3:29,3,0	1/1:0,6:6:18:184,18,0	1/1:0,1:1:3:32,3,0	1/1:0,2:2:6:62,6,0	0/0:5,0:5:15:0,15,150	0/0:3,0:3:9:0,9,96	0/0:6,0:6:18:0,18,185	1/1:0,5:5:15:153,15,0	1/1:0,4:4:12:127,12,0	1/1:1,4:5:12:123,12,0	1/1:0,1:1:3:29,3,0	1/1:0,7:7:18:195,18,0	1/1:1,4:5:12:123,12,0	1/1:0,11:11:33:344,33,0	0/0:3,0:3:9:0,9,91	1/1:0,5:5:15:151,15,0	0/0:2,0:2:6:0,6,63	1/1:0,5:5:15:155,15,0	1/1:0,2:2:3:45,3,0	0/0:1,0:1:3:0,3,31	1/1:0,3:3:9:92,9,0	0/0:5,0:5:15:0,15,155	0/0:5,0:5:15:0,15,156	1/1:0,2:2:6:63,6,0	0/0:4,0:4:12:0,12,125	0/0:2,0:2:6:0,6,64	0/0:7,0:7:21:0,21,216	0/0:1,0:1:3:0,3,30	0/0:2,0:2:6:0,6,61	0/0:5,0:5:15:0,15,154	0/0:2,0:2:3:0,3,45	0/0:4,0:4:6:0,6,89	0/0:3,0:3:6:0,6,61	0/0:11,0:11:21:0,21,271	0/0:4,0:5:9:0,9,105	0/0:2,0:2:3:0,3,45	0/0:11,0:11:18:0,18,224	0/0:33,0:33:99:0,99,1099
chr0	173618584	.	C	T	1288.53	.	AC=19;AF=0.073;AN=260;BaseQRankSum=1.867;DP=1055;Dels=0.00;FS=0.546;HaplotypeScore=0.2245;InbreedingCoeff=0.4885;MLEAC=15;MLEAF=0.058;MQ=58.25;MQ0=26;MQRankSum=-0.123;QD=20.78;ReadPosRankSum=0.041	GT:AD:DP:GQ:PL	0/0:50,0:50:99:0,150,1564	0/0:21,1:22:63:0,63,646	0/0:22,1:23:63:0,63,677	0/0:45,4:49:99:0,135,1359	0/0:18,1:19:51:0,51,537	0/0:13,0:13:36:0,36,368	0/0:13,0:13:39:0,39,401	0/0:2,0:2:6:0,6,62	0/0:3,0:3:9:0,9,92	0/0:15,0:15:45:0,45,440	0/0:3,0:3:9:0,9,95	0/0:19,1:20:57:0,57,570	0/0:12,1:13:36:0,36,369	0/0:3,0:3:9:0,9,96	0/0:22,0:22:57:0,57,623	0/0:18,0:18:48:0,48,526	0/0:19,2:21:54:0,54,567	0/0:6,0:6:18:0,18,189	0/0:10,0:10:30:0,30,305	0/0:7,1:8:21:0,21,211	0/0:3,0:3:9:0,9,94	0/0:23,0:24:66:0,66,676	0/0:21,4:25:60:0,60,621	1/1:0,20:20:51:560,51,0	0/0:5,0:5:15:0,15,159	0/0:21,1:22:63:0,63,638	0/0:20,0:20:60:0,60,603	0/0:2,0:2:6:0,6,63	0/0:4,0:4:12:0,12,125	0/0:26,0:26:78:0,78,794	0/0:2,0:2:6:0,6,58	0/0:4,0:4:12:0,12,131	0/0:20,0:20:60:0,60,616	0/0:2,0:2:6:0,6,61	0/0:12,0:13:36:0,36,370	0/0:2,0:2:6:0,6,66	0/0:16,1:17:48:0,48,495	0/0:11,1:12:33:0,33,323	0/0:15,1:16:45:0,45,450	./.:.:.:.:.	0/0:1,0:1:3:0,3,33	0/0:19,1:20:57:0,57,585	0/0:17,0:17:48:0,48,497	0/0:29,1:30:78:0,78,837	0/0:20,0:20:60:0,60,606	0/0:21,1:22:63:0,63,634	0/0:12,1:13:27:0,27,318	1/1:0,1:1:3:32,3,0	./.:.:.:.:.	0/0:3,0:3:9:0,9,90	0/0:1,0:1:3:0,3,31	./.:.:.:.:.	0/0:1,1:2:3:0,3,33	0/0:2,0:2:6:0,6,62	1/1:0,2:2:6:62,6,0	0/0:3,0:3:6:0,6,64	0/0:6,0:6:18:0,18,182	0/0:9,0:9:27:0,27,277	0/0:3,1:4:9:0,9,94	1/1:0,6:6:18:181,18,0	0/0:3,0:3:9:0,9,91	0/0:2,0:2:6:0,6,60	0/0:4,0:4:12:0,12,122	0/0:1,0:1:3:0,3,31	0/0:9,0:9:27:0,27,273	0/0:3,0:3:9:0,9,95	0/0:2,0:2:6:0,6,62	0/0:4,0:4:12:0,12,122	0/0:5,0:5:15:0,15,158	0/0:3,0:3:9:0,9,92	./.:.:.:.:.	0/0:3,0:3:9:0,9,95	0/0:3,0:3:9:0,9,94	0/1:8,3:11:59:59,0,210	1/1:0,3:3:9:97,9,0	0/0:3,0:3:9:0,9,92	0/0:4,0:4:9:0,9,107	0/0:7,0:7:21:0,21,214	1/1:0,1:1:3:32,3,0	0/0:2,0:2:6:0,6,63	0/0:3,1:4:9:0,9,93	0/0:2,0:2:6:0,6,59	0/0:3,0:3:9:0,9,92	0/0:6,1:7:18:0,18,184	0/0:4,0:4:12:0,12,122	0/0:5,0:5:15:0,15,155	0/0:8,0:8:24:0,24,250	0/0:3,0:3:9:0,9,95	0/0:2,0:2:6:0,6,65	0/0:4,0:4:12:0,12,126	0/0:4,1:5:12:0,12,123	0/0:4,0:4:12:0,12,123	0/0:7,0:7:18:0,18,201	./.:.:.:.:.	0/0:1,0:1:3:0,3,31	0/0:7,0:7:21:0,21,211	0/0:1,0:1:3:0,3,32	0/0:3,0:3:9:0,9,92	0/0:1,0:1:3:0,3,29	0/0:4,0:4:12:0,12,121	0/0:1,0:1:3:0,3,32	./.:.:.:.:.	0/0:2,0:2:6:0,6,61	0/0:2,0:2:6:0,6,63	0/0:5,0:5:15:0,15,156	0/0:3,0:3:9:0,9,92	0/0:7,0:7:21:0,21,212	0/0:6,0:6:18:0,18,178	0/0:4,0:4:12:0,12,119	0/0:4,0:4:12:0,12,111	0/0:4,0:4:12:0,12,124	0/0:4,0:4:12:0,12,119	0/0:4,0:4:12:0,12,122	0/0:3,0:3:9:0,9,96	0/0:4,0:4:12:0,12,122	0/0:5,1:6:15:0,15,154	0/0:6,1:7:18:0,18,183	0/0:4,0:4:12:0,12,119	1/1:0,4:4:9:95,9,0	0/0:9,0:9:27:0,27,272	1/1:0,11:11:30:320,30,0	0/0:8,1:9:24:0,24,251	0/0:12,0:12:33:0,33,355	0/0:3,0:3:9:0,9,97	0/0:5,0:5:15:0,15,148	0/0:4,0:4:9:0,9,92	0/0:1,0:1:3:0,3,31	0/0:4,0:4:12:0,12,122	1/1:0,3:3:9:92,9,0	./.:.:.:.:.	0/0:4,0:4:9:0,9,105	0/0:2,0:2:3:0,3,45	0/0:3,0:3:6:0,6,74	0/0:4,0:4:6:0,6,89	0/0:4,0:4:9:0,9,106	0/0:2,0:2:3:0,3,45	0/0:19,0:19:57:0,57,602
chr0	173619540	.	G	A	15726.3	.	AC=162;AF=0.633;AN=256;BaseQRankSum=-5.373;DP=914;Dels=0.00;FS=3.757;HaplotypeScore=0.0480;InbreedingCoeff=0.7515;MLEAC=162;MLEAF=0.633;MQ=57.59;MQ0=1;MQRankSum=0.285;QD=27.79;ReadPosRankSum=1.890	GT:AD:DP:GQ:PL	1/1:0,49:49:99:1560,147,0	1/1:0,15:15:42:435,42,0	0/0:18,0:18:54:0,54,551	1/1:0,35:35:99:1030,105,0	1/1:0,13:13:39:385,39,0	0/0:14,0:14:36:0,36,399	1/1:0,15:15:36:402,36,0	1/1:0,2:2:6:63,6,0	1/1:0,3:3:9:97,9,0	1/1:0,12:12:36:354,36,0	1/1:0,1:1:3:33,3,0	0/0:14,0:14:39:0,39,416	1/1:0,15:15:45:457,45,0	./.:.:.:.:.	1/1:0,15:15:45:459,45,0	1/1:0,12:12:33:344,33,0	1/1:0,12:12:36:349,36,0	./.:.:.:.:.	0/0:4,0:4:12:0,12,126	0/0:3,0:3:9:0,9,94	./.:.:.:.:.	1/1:0,12:12:30:328,30,0	0/0:16,0:16:48:0,48,495	0/0:22,0:22:66:0,66,688	1/1:0,1:1:3:32,3,0	0/1:7,7:14:99:162,0,173	1/1:0,20:20:60:581,60,0	./.:.:.:.:.	0/1:3,1:4:18:18,0,73	1/1:0,12:12:36:356,36,0	1/1:0,2:2:6:65,6,0	1/1:0,1:1:3:32,3,0	0/0:9,0:9:21:0,21,243	1/1:0,3:3:9:93,9,0	0/0:17,0:17:51:0,51,521	1/1:0,2:2:6:65,6,0	1/1:0,22:22:63:643,63,0	1/1:0,4:4:12:117,12,0	1/1:0,12:12:36:355,36,0	1/1:0,2:2:6:64,6,0	0/1:1,1:2:23:23,0,27	1/1:0,14:14:42:415,42,0	1/1:0,11:11:33:326,33,0	0/0:16,0:16:48:0,48,489	0/0:19,0:19:57:0,57,580	0/0:16,0:16:42:0,42,459	0/0:11,0:11:33:0,33,341	0/1:1,1:2:24:28,0,24	1/1:0,3:3:9:89,9,0	1/1:0,6:6:18:185,18,0	1/1:0,4:4:9:109,9,0	1/1:0,2:2:6:61,6,0	1/1:0,4:4:12:117,12,0	1/1:0,2:2:6:59,6,0	0/0:3,0:3:9:0,9,91	1/1:0,1:1:3:30,3,0	0/0:9,0:9:27:0,27,273	0/0:2,0:2:6:0,6,63	1/1:0,4:4:12:118,12,0	0/0:7,0:7:21:0,21,212	1/1:0,8:8:24:236,24,0	1/1:0,3:3:9:90,9,0	1/1:0,5:5:12:134,12,0	1/1:0,6:6:18:178,18,0	1/1:0,6:6:15:166,15,0	1/1:0,3:3:9:92,9,0	1/1:0,2:2:6:59,6,0	1/1:0,5:5:15:148,15,0	1/1:0,6:6:18:181,18,0	1/1:0,1:1:3:30,3,0	1/1:0,1:1:3:30,3,0	0/0:2,0:2:6:0,6,59	0/0:4,0:4:12:0,12,119	0/0:5,0:5:15:0,15,152	0/0:4,0:4:12:0,12,122	0/0:3,0:3:9:0,9,96	1/1:0,2:2:6:59,6,0	0/0:6,0:6:18:0,18,187	./.:.:.:.:.	1/1:0,8:8:18:210,18,0	./.:.:.:.:.	0/0:3,0:3:9:0,9,90	0/0:2,0:2:6:0,6,61	1/1:0,6:6:18:172,18,0	1/1:0,5:5:15:148,15,0	1/1:0,3:3:9:93,9,0	1/1:0,6:6:18:182,18,0	1/1:0,3:3:9:93,9,0	1/1:0,5:5:15:149,15,0	1/1:0,4:4:12:124,12,0	1/1:0,2:2:6:61,6,0	1/1:0,8:8:18:212,18,0	1/1:0,6:6:18:183,18,0	1/1:0,2:2:6:63,6,0	1/1:0,7:7:21:210,21,0	1/1:0,6:6:18:181,18,0	1/1:0,2:2:3:31,3,0	1/1:0,2:2:6:60,6,0	1/1:0,1:1:3:30,3,0	1/1:0,1:1:3:30,3,0	1/1:0,7:7:21:219,21,0	1/1:0,5:5:15:149,15,0	./.:.:.:.:.	./.:.:.:.:.	0/0:9,0:9:27:0,27,279	0/0:3,0:3:9:0,9,93	1/1:0,3:3:9:95,9,0	1/1:0,10:10:30:296,30,0	1/1:0,6:6:18:184,18,0	1/1:0,1:1:3:29,3,0	1/1:0,6:6:18:174,18,0	1/1:0,6:6:18:188,18,0	1/1:0,6:6:18:177,18,0	0/0:3,0:3:9:0,9,92	1/1:0,5:5:12:137,12,0	0/0:5,0:5:15:0,15,152	1/1:0,7:7:21:210,21,0	1/1:0,2:2:6:65,6,0	0/0:2,0:2:6:0,6,59	1/1:0,2:2:6:61,6,0	0/0:6,0:6:18:0,18,184	0/0:7,0:7:21:0,21,221	1/1:0,10:10:30:306,30,0	0/0:4,0:4:12:0,12,123	0/0:4,0:4:12:0,12,122	0/0:5,0:5:15:0,15,154	0/0:2,0:2:6:0,6,63	0/0:5,0:5:15:0,15,156	0/0:4,0:4:12:0,12,121	0/0:4,0:4:6:0,6,89	0/0:2,0:2:3:0,3,45	0/0:2,0:2:6:0,6,64	./.:.:.:.:.	0/0:2,0:2:6:0,6,62	0/0:10,0:10:15:0,15,223	0/0:3,0:3:6:0,6,76	0/0:37,0:37:99:0,105,1182
chr0	173620879	.	G	T	689.89	.	AC=19;AF=0.082;AN=232;BaseQRankSum=2.188;DP=621;Dels=0.00;FS=5.989;HaplotypeScore=0.0461;InbreedingCoeff=0.3439;MLEAC=15;MLEAF=0.065;MQ=50.29;MQ0=21;MQRankSum=-0.394;QD=18.65;ReadPosRankSum=-0.787	GT:AD:DP:GQ:PL	0/0:37,0:37:96:0,96,977	0/0:17,0:17:51:0,51,514	0/0:12,0:12:33:0,33,335	0/0:31,0:31:84:0,84,860	0/0:9,0:9:27:0,27,274	0/0:4,0:4:12:0,12,122	0/0:4,0:4:12:0,12,117	0/0:1,0:1:3:0,3,23	./.:.:.:.:.	0/0:14,0:14:42:0,42,432	./.:.:.:.:.	0/0:9,0:9:24:0,24,246	0/0:9,0:9:21:0,21,224	0/0:1,0:1:3:0,3,31	0/0:12,0:12:33:0,33,328	0/0:17,0:17:42:0,42,440	0/0:13,0:13:30:0,30,306	0/0:2,0:2:6:0,6,61	0/0:2,0:2:6:0,6,62	1/1:0,2:2:6:57,6,0	0/0:4,0:4:12:0,12,122	1/1:0,5:5:15:159,15,0	0/0:15,0:15:33:0,33,340	0/0:10,0:10:30:0,30,308	0/0:1,0:1:3:0,3,30	0/0:12,0:12:36:0,36,360	0/0:7,0:7:18:0,18,186	0/0:1,0:1:3:0,3,33	0/0:1,0:1:3:0,3,31	0/0:9,0:9:27:0,27,281	0/0:1,0:1:3:0,3,28	0/0:1,0:1:3:0,3,31	0/0:8,0:9:21:0,21,223	./.:.:.:.:.	0/0:9,0:9:18:0,18,182	0/0:1,0:1:3:0,3,30	0/0:11,0:11:33:0,33,341	0/0:7,0:7:21:0,21,213	0/0:9,0:9:24:0,24,261	0/0:3,0:3:9:0,9,87	0/0:2,0:2:6:0,6,63	0/0:8,0:8:24:0,24,245	0/0:15,0:15:30:0,30,346	0/0:9,0:9:27:0,27,275	0/0:10,0:10:27:0,27,277	0/0:9,0:9:27:0,27,278	0/0:5,0:5:12:0,12,138	./.:.:.:.:.	./.:.:.:.:.	0/0:5,0:5:15:0,15,142	0/0:1,0:1:3:0,3,29	0/0:5,0:5:15:0,15,156	0/0:6,0:6:12:0,12,128	0/0:3,0:3:9:0,9,94	0/0:6,0:6:18:0,18,179	./.:.:.:.:.	0/0:4,0:4:12:0,12,124	0/0:5,0:5:15:0,15,158	0/0:2,0:2:6:0,6,59	0/0:4,0:4:12:0,12,121	0/0:2,0:2:6:0,6,65	./.:.:.:.:.	0/0:5,0:5:12:0,12,122	0/0:2,0:2:6:0,6,64	0/0:2,0:2:6:0,6,60	0/0:2,0:2:3:0,3,34	0/0:3,0:3:9:0,9,86	0/0:4,0:4:12:0,12,118	0/0:3,0:3:9:0,9,93	./.:.:.:.:.	0/0:3,0:3:9:0,9,96	0/0:1,0:1:3:0,3,31	1/1:0,2:2:6:63,6,0	0/1:2,2:4:48:48,0,51	0/0:3,0:3:9:0,9,91	./.:.:.:.:.	./.:.:.:.:.	./.:.:.:.:.	./.:.:.:.:.	0/0:6,0:7:18:0,18,191	0/0:1,0:1:3:0,3,32	0/0:2,0:2:6:0,6,65	0/0:3,0:3:9:0,9,89	1/1:0,3:3:9:97,9,0	0/0:3,0:3:3:0,3,29	0/0:2,0:2:6:0,6,63	./.:.:.:.:.	0/0:1,0:1:3:0,3,30	0/0:4,0:4:12:0,12,117	0/0:5,0:5:15:0,15,148	0/0:4,0:4:12:0,12,124	0/0:2,0:2:6:0,6,61	0/0:1,0:1:3:0,3,33	0/0:2,0:2:6:0,6,62	0/0:2,0:2:6:0,6,63	0/0:1,0:1:3:0,3,31	0/0:3,0:3:9:0,9,80	0/0:2,0:2:3:0,3,30	./.:.:.:.:.	./.:.:.:.:.	0/0:2,0:2:6:0,6,61	0/0:1,0:1:3:0,3,30	./.:.:.:.:.	0/1:2,2:4:25:25,0,50	0/0:2,0:2:6:0,6,64	1/1:0,4:4:9:109,9,0	0/0:5,0:5:15:0,15,148	0/0:7,0:7:12:0,12,127	0/0:1,0:1:3:0,3,32	0/0:1,0:1:3:0,3,31	0/0:6,0:6:18:0,18,181	0/0:1,0:1:3:0,3,32	0/0:8,0:8:24:0,24,248	0/0:6,0:6:18:0,18,178	0/0:2,0:2:6:0,6,63	0/0:3,0:3:9:0,9,96	0/0:3,0:3:9:0,9,90	0/0:5,0:5:15:0,15,149	0/0:2,0:2:6:0,6,59	./.:.:.:.:.	0/0:1,0:1:3:0,3,32	0/0:4,0:4:12:0,12,122	1/1:0,7:7:18:204,18,0	0/1:1,2:3:24:56,0,24	1/1:0,2:2:6:63,6,0	1/1:0,1:1:3:31,3,0	0/0:6,0:6:18:0,18,189	0/0:3,0:3:6:0,6,61	0/0:3,0:3:6:0,6,74	./.:.:.:.:.	0/0:4,0:4:6:0,6,60	0/0:3,0:3:6:0,6,73	./.:.:.:.:.	0/0:4,0:4:12:0,12,115	./.:.:.:.:.	./.:.:.:.:.	0/0:18,0:18:51:0,51,537
chr0	173621709	.	G	A	1038.67	.	AC=24;AF=0.094;AN=254;BaseQRankSum=-0.304;DP=602;Dels=0.00;FS=0.000;HaplotypeScore=0.0640;InbreedingCoeff=0.4649;MLEAC=19;MLEAF=0.075;MQ=59.75;MQ0=0;MQRankSum=-0.711;QD=24.16;ReadPosRankSum=0.043	GT:AD:DP:GQ:PL	0/0:20,0:20:60:0,60,619	0/0:13,0:13:39:0,39,397	0/0:10,0:10:30:0,30,302	0/0:17,0:17:51:0,51,508	0/0:5,0:5:15:0,15,149	0/0:6,0:6:18:0,18,179	1/1:0,5:5:15:149,15,0	0/0:1,0:1:3:0,3,32	0/0:1,0:1:3:0,3,34	0/0:13,0:13:39:0,39,380	0/0:2,0:2:6:0,6,63	0/0:8,0:8:24:0,24,241	0/0:9,0:9:27:0,27,276	./.:.:.:.:.	0/0:12,0:12:36:0,36,361	0/0:11,0:11:33:0,33,329	0/0:9,0:9:27:0,27,276	0/0:1,0:1:3:0,3,31	0/0:4,0:4:9:0,9,105	0/0:2,0:2:6:0,6,59	0/0:6,0:6:18:0,18,193	0/0:3,0:3:9:0,9,91	0/0:5,0:5:15:0,15,154	0/0:7,0:7:21:0,21,211	0/0:2,0:2:6:0,6,61	0/0:11,0:11:33:0,33,322	0/0:8,0:8:24:0,24,241	0/0:2,0:2:6:0,6,60	0/0:3,0:3:9:0,9,92	0/0:13,0:13:39:0,39,400	0/0:6,0:6:18:0,18,191	0/0:1,0:1:3:0,3,32	1/1:0,8:8:24:243,24,0	0/0:4,0:4:12:0,12,130	0/0:13,0:13:39:0,39,401	0/0:3,0:3:9:0,9,100	0/0:8,0:8:15:0,15,192	0/0:7,0:7:21:0,21,215	0/0:4,0:4:12:0,12,118	./.:.:.:.:.	0/0:2,0:2:6:0,6,65	1/1:0,10:10:30:296,30,0	0/0:19,0:19:48:0,48,527	0/0:13,0:13:39:0,39,380	0/0:9,0:9:27:0,27,269	0/0:14,0:14:39:0,39,411	0/0:9,0:9:27:0,27,271	0/0:4,0:4:12:0,12,122	1/1:0,2:2:6:63,6,0	0/0:6,0:6:15:0,15,146	./.:.:.:.:.	0/0:3,0:3:9:0,9,94	0/0:5,0:5:15:0,15,146	0/0:1,0:1:3:0,3,31	0/0:5,0:5:15:0,15,159	0/0:2,0:2:6:0,6,63	0/0:2,0:2:6:0,6,60	0/0:1,0:1:3:0,3,31	0/0:1,0:1:3:0,3,30	0/0:3,0:3:9:0,9,93	./.:.:.:.:.	0/0:3,0:3:9:0,9,89	0/0:2,0:2:6:0,6,61	1/1:0,1:1:3:30,3,0	0/0:3,0:3:9:0,9,89	0/0:3,0:3:9:0,9,86	1/1:0,2:2:6:60,6,0	0/0:3,0:3:9:0,9,88	0/0:5,0:5:15:0,15,143	0/0:1,0:1:3:0,3,32	0/0:2,0:2:6:0,6,65	0/0:3,0:3:9:0,9,98	0/0:1,0:1:3:0,3,32	0/0:5,0:5:15:0,15,151	0/0:3,0:3:9:0,9,89	0/0:2,0:2:6:0,6,61	0/0:4,0:4:12:0,12,120	0/0:2,0:2:6:0,6,61	0/0:1,0:1:3:0,3,29	0/0:6,0:6:18:0,18,178	0/0:3,0:3:9:0,9,92	0/0:1,0:1:3:0,3,31	0/0:2,0:2:6:0,6,61	0/0:1,0:1:3:0,3,32	0/0:4,0:4:12:0,12,118	0/0:5,0:5:15:0,15,161	0/0:1,0:1:3:0,3,32	0/0:4,0:4:12:0,12,115	0/0:2,0:2:6:0,6,60	0/0:5,0:5:15:0,15,151	0/0:2,0:2:6:0,6,65	1/1:0,4:4:12:120,12,0	0/0:2,0:2:6:0,6,60	1/1:0,1:1:3:31,3,0	0/0:2,0:2:6:0,6,61	1/1:0,5:5:15:158,15,0	0/0:5,0:5:15:0,15,153	0/0:1,0:1:3:0,3,31	0/0:1,0:1:3:0,3,29	1/1:0,1:1:3:32,3,0	0/0:6,0:6:18:0,18,175	1/1:0,1:1:3:32,3,0	1/1:0,3:3:9:92,9,0	0/0:2,0:2:6:0,6,61	0/0:6,0:6:18:0,18,182	0/0:2,0:2:6:0,6,61	./.:.:.:.:.	0/0:2,0:2:6:0,6,69	0/0:2,0:2:6:0,6,63	0/0:2,0:2:6:0,6,59	0/0:4,0:4:12:0,12,117	0/0:2,0:2:6:0,6,65	0/0:4,0:4:12:0,12,117	0/0:2,0:2:6:0,6,60	0/0:6,0:6:18:0,18,178	./.:.:.:.:.	./.:.:.:.:.	0/0:2,0:2:6:0,6,59	0/0:1,0:1:3:0,3,30	0/0:2,0:2:6:0,6,61	0/0:5,0:5:15:0,15,148	./.:.:.:.:.	0/0:5,0:5:15:0,15,147	0/0:4,0:4:12:0,12,120	0/0:1,0:1:3:0,3,30	0/0:3,0:3:9:0,9,91	./.:.:.:.:.	./.:.:.:.:.	0/0:2,0:2:6:0,6,60	0/0:5,0:5:9:0,9,119	0/0:2,0:2:3:0,3,45	0/0:3,0:3:3:0,3,32	0/0:4,0:4:9:0,9,101	0/0:1,0:1:3:0,3,30	0/0:6,0:6:12:0,12,151	0/0:5,0:5:9:0,9,120	0/0:28,0:28:84:0,84,917
chr0	173624241	.	T	C	5867.22	.	AC=79;AF=0.313;AN=252;BaseQRankSum=0.991;DP=821;Dels=0.00;FS=1.605;HaplotypeScore=0.1584;InbreedingCoeff=0.7034;MLEAC=78;MLEAF=0.310;MQ=59.82;MQ0=0;MQRankSum=0.084;QD=26.91;ReadPosRankSum=-1.334	GT:AD:DP:GQ:PL	0/0:48,0:48:99:0,144,1516	0/0:27,0:27:78:0,78,821	0/0:17,0:17:51:0,51,529	0/0:34,0:34:99:0,102,1022	1/1:0,16:16:48:495,48,0	0/0:13,0:13:36:0,36,377	0/0:18,0:18:54:0,54,550	1/1:0,2:2:6:60,6,0	0/0:3,0:3:9:0,9,95	1/1:0,13:13:39:403,39,0	./.:.:.:.:.	0/0:13,0:13:39:0,39,410	1/1:0,13:13:39:405,39,0	1/1:0,1:1:3:32,3,0	1/1:0,12:12:33:348,33,0	1/1:0,10:10:30:313,30,0	1/1:0,17:17:51:523,51,0	0/0:3,0:3:9:0,9,97	0/0:7,0:7:21:0,21,220	0/0:2,0:2:6:0,6,59	0/0:1,0:1:3:0,3,29	0/0:10,0:10:30:0,30,302	0/0:15,0:15:45:0,45,467	0/0:13,0:13:36:0,36,390	0/0:3,0:3:9:0,9,95	0/0:11,0:11:33:0,33,344	0/0:15,0:15:42:0,42,441	1/1:0,4:4:12:130,12,0	0/0:2,0:2:6:0,6,67	0/0:14,0:14:39:0,39,416	0/0:6,0:6:18:0,18,193	0/1:1,3:4:20:80,0,20	0/0:14,0:14:42:0,42,438	1/1:0,1:1:3:31,3,0	0/0:14,0:14:42:0,42,431	0/0:6,0:6:18:0,18,191	0/0:13,0:13:39:0,39,402	1/1:0,11:11:33:339,33,0	1/1:0,9:9:24:265,24,0	0/1:2,1:3:23:23,0,56	1/1:0,6:6:18:191,18,0	0/0:7,0:7:18:0,18,197	0/0:23,0:23:69:0,69,711	0/0:13,0:13:39:0,39,406	0/0:13,0:13:39:0,39,403	0/0:16,0:16:48:0,48,482	0/0:6,0:6:18:0,18,189	0/0:7,0:7:21:0,21,228	0/0:1,0:1:3:0,3,31	0/0:4,0:4:9:0,9,103	./.:.:.:.:.	0/0:2,0:2:6:0,6,64	1/1:0,5:5:15:150,15,0	0/0:2,0:2:6:0,6,62	./.:.:.:.:.	1/1:0,7:7:21:212,21,0	0/0:2,0:2:6:0,6,59	0/0:3,0:3:9:0,9,91	0/0:1,0:1:3:0,3,31	0/0:8,0:8:24:0,24,245	1/1:0,5:5:15:154,15,0	1/1:0,2:2:6:61,6,0	1/1:0,4:4:12:120,12,0	0/0:3,0:3:9:0,9,86	1/1:0,3:3:9:93,9,0	1/1:0,6:6:15:167,15,0	0/0:2,0:2:6:0,6,64	1/1:0,3:3:9:86,9,0	1/1:0,5:5:15:158,15,0	./.:.:.:.:.	./.:.:.:.:.	0/0:1,0:1:3:0,3,31	0/0:2,0:2:6:0,6,62	0/0:5,0:5:15:0,15,155	0/0:6,0:6:18:0,18,185	0/0:2,0:2:6:0,6,59	./.:.:.:.:.	./.:.:.:.:.	0/0:1,0:1:3:0,3,32	0/0:2,0:2:6:0,6,62	0/0:1,0:1:3:0,3,30	0/0:2,0:2:6:0,6,65	0/0:1,0:1:3:0,3,32	0/0:9,0:9:27:0,27,279	0/0:2,0:2:6:0,6,61	0/0:3,0:3:9:0,9,92	1/1:0,1:1:3:29,3,0	1/1:0,3:3:9:97,9,0	0/0:6,0:6:18:0,18,186	1/1:0,5:5:15:150,15,0	1/1:0,1:1:3:31,3,0	0/0:3,0:3:9:0,9,92	1/1:0,1:1:3:32,3,0	./.:.:.:.:.	1/1:0,4:4:12:118,12,0	0/0:4,0:4:12:0,12,125	1/1:0,3:3:9:97,9,0	1/1:0,5:5:15:153,15,0	1/1:0,1:1:3:31,3,0	0/0:1,0:1:3:0,3,31	1/1:0,4:4:12:120,12,0	./.:.:.:.:.	0/1:3,1:4:14:14,0,74	0/0:2,0:2:6:0,6,59	0/0:2,0:2:6:0,6,63	0/0:1,0:1:3:0,3,31	0/0:4,0:4:12:0,12,129	0/0:2,0:2:6:0,6,60	1/1:0,5:5:15:149,15,0	0/0:1,0:1:3:0,3,32	0/0:3,0:3:9:0,9,88	1/1:0,5:5:15:151,15,0	0/0:6,0:6:18:0,18,184	1/1:0,5:5:15:156,15,0	1/1:0,1:1:3:31,3,0	1/1:0,3:3:9:92,9,0	1/1:0,5:5:15:150,15,0	0/0:6,0:6:18:0,18,189	0/0:2,0:2:6:0,6,57	0/0:1,0:1:3:0,3,32	0/0:5,0:5:15:0,15,153	0/0:2,0:2:6:0,6,61	0/0:6,0:6:18:0,18,189	0/0:2,0:2:6:0,6,62	0/0:1,0:1:3:0,3,32	./.:.:.:.:.	0/0:8,0:8:24:0,24,245	0/0:2,0:2:6:0,6,61	0/0:1,0:1:3:0,3,32	0/0:4,0:4:6:0,6,75	./.:.:.:.:.	0/0:4,0:4:6:0,6,89	0/0:5,1:6:15:0,15,156	0/0:8,0:8:15:0,15,190	0/0:8,0:8:12:0,12,179	0/0:7,0:7:12:0,12,152	0/0:23,0:23:69:0,69,790
chr0	173630847	.	G	T	2681.83	.	AC=15;AF=0.056;AN=266;BaseQRankSum=6.272;DP=1184;Dels=0.00;FS=1.381;HaplotypeScore=0.0910;InbreedingCoeff=0.4592;MLEAC=13;MLEAF=0.049;MQ=57.88;MQ0=0;MQRankSum=0.837;QD=25.06;ReadPosRankSum=-0.211	GT:AD:DP:GQ:PL	0/0:82,0:82:99:0,247,2517	0/0:12,0:12:36:0,36,356	0/0:11,0:11:33:0,33,338	0/0:38,0:38:99:0,108,1101	0/0:11,0:12:28:0,28,297	0/0:18,0:18:51:0,51,509	0/0:25,0:25:72:0,72,745	0/0:4,0:4:12:0,12,122	0/1:1,1:2:27:27,0,28	0/0:23,0:23:66:0,66,673	0/0:6,0:6:18:0,18,187	1/1:0,27:27:69:766,69,0	0/0:21,0:21:60:0,60,625	0/0:2,0:2:6:0,6,65	0/0:19,0:19:57:0,57,569	0/0:34,0:34:96:0,96,987	0/0:28,0:28:78:0,78,792	0/0:6,0:6:18:0,18,191	0/0:8,0:8:21:0,21,222	0/0:14,0:14:36:0,36,380	0/0:9,0:9:27:0,27,287	0/0:29,0:29:75:0,75,791	0/0:23,0:23:66:0,66,686	1/1:0,27:27:75:809,75,0	0/0:6,0:6:18:0,18,182	0/0:20,0:20:57:0,57,592	0/0:14,0:14:39:0,39,403	0/0:6,0:6:18:0,18,195	0/0:6,0:6:18:0,18,193	0/0:29,0:29:81:0,81,843	0/0:8,0:8:24:0,24,254	0/0:4,0:4:12:0,12,124	0/0:21,0:21:63:0,63,628	0/0:4,0:4:12:0,12,124	0/0:16,0:16:48:0,48,473	0/0:4,0:4:12:0,12,126	0/0:13,0:13:36:0,36,358	0/0:10,0:10:27:0,27,281	0/0:20,0:20:54:0,54,560	0/0:1,0:1:3:0,3,32	0/1:4,1:5:13:13,0,115	0/0:18,0:18:54:0,54,537	0/0:14,0:14:36:0,36,385	1/1:0,14:14:39:416,39,0	1/1:0,19:19:54:568,54,0	0/0:21,0:21:51:0,51,571	0/0:22,0:22:57:0,57,613	0/1:1,5:6:13:145,0,13	0/0:2,0:2:6:0,6,59	0/0:10,0:10:30:0,30,302	0/0:4,0:4:9:0,9,103	0/0:4,0:4:12:0,12,118	0/0:4,0:4:12:0,12,119	0/0:3,0:3:9:0,9,92	0/0:4,0:4:12:0,12,118	0/0:10,0:10:30:0,30,305	0/0:5,0:5:15:0,15,150	0/0:5,0:5:15:0,15,153	0/0:5,0:5:15:0,15,149	0/0:5,0:5:15:0,15,149	0/0:1,0:1:3:0,3,29	0/0:3,0:3:9:0,9,89	0/0:9,0:9:27:0,27,270	0/0:3,0:3:9:0,9,89	0/0:11,0:11:33:0,33,335	0/0:5,0:5:15:0,15,150	0/0:5,0:5:12:0,12,138	0/0:3,0:3:9:0,9,89	0/0:6,0:6:18:0,18,181	0/0:7,0:7:21:0,21,217	./.:.:.:.:.	0/0:3,0:3:9:0,9,88	0/0:1,0:1:3:0,3,32	0/0:3,0:3:9:0,9,92	0/0:4,0:4:12:0,12,115	./.:.:.:.:.	0/0:4,0:4:12:0,12,120	0/0:5,0:5:15:0,15,154	1/1:0,2:2:6:63,6,0	0/0:4,0:4:12:0,12,112	0/0:3,0:3:9:0,9,91	0/0:3,0:3:9:0,9,90	0/0:6,0:6:18:0,18,184	0/0:6,0:6:18:0,18,178	0/0:3,0:3:9:0,9,87	0/0:7,0:7:21:0,21,211	0/0:3,0:3:9:0,9,89	0/0:7,0:7:18:0,18,185	0/0:6,0:6:18:0,18,178	0/0:7,0:7:21:0,21,221	0/0:1,0:1:3:0,3,30	0/0:4,0:4:12:0,12,118	0/0:5,0:5:12:0,12,134	0/0:5,0:5:9:0,9,121	0/0:3,0:3:9:0,9,90	0/0:3,0:3:9:0,9,88	0/0:8,0:8:24:0,24,245	0/0:2,0:2:6:0,6,60	0/0:2,0:2:6:0,6,58	0/0:3,0:3:9:0,9,87	0/0:11,0:11:33:0,33,341	0/0:6,0:6:18:0,18,180	0/0:3,0:3:9:0,9,89	0/0:7,0:7:18:0,18,193	./.:.:.:.:.	0/0:6,0:6:15:0,15,158	0/0:4,0:4:12:0,12,126	0/0:6,0:6:18:0,18,183	0/0:4,0:4:12:0,12,126	0/0:8,0:8:24:0,24,239	0/0:3,0:3:9:0,9,89	0/0:4,0:4:12:0,12,127	0/0:8,0:8:24:0,24,241	0/0:11,0:11:33:0,33,329	0/0:8,0:8:24:0,24,244	0/0:6,0:6:18:0,18,179	0/0:1,0:1:3:0,3,32	0/0:5,0:5:15:0,15,145	0/0:4,0:4:12:0,12,119	0/0:6,0:6:18:0,18,180	0/0:8,0:8:24:0,24,239	1/1:0,5:5:12:137,12,0	0/0:4,0:4:12:0,12,119	0/0:2,0:2:6:0,6,59	0/0:2,0:2:6:0,6,57	0/0:4,0:4:12:0,12,122	0/0:2,0:2:6:0,6,59	0/0:2,0:2:6:0,6,61	0/0:6,0:6:18:0,18,183	0/0:4,0:4:9:0,9,106	0/0:1,0:1:3:0,3,29	0/0:4,0:4:6:0,6,89	0/0:4,0:4:6:0,6,71	0/0:5,0:5:9:0,9,119	0/0:1,0:1:3:0,3,28	./.:.:.:.:.	0/0:10,0:10:27:0,27,303
chr0	173637216	.	T	G	1600.18	.	AC=31;AF=0.128;AN=242;BaseQRankSum=-0.009;DP=702;Dels=0.00;FS=4.430;HaplotypeScore=0.0932;InbreedingCoeff=0.5234;MLEAC=26;MLEAF=0.107;MQ=59.08;MQ0=3;MQRankSum=1.769;QD=24.25;ReadPosRankSum=-1.113	GT:AD:DP:GQ:PL	0/0:41,0:41:99:0,120,1270	0/0:19,0:19:57:0,57,586	0/0:18,0:18:54:0,54,546	0/0:32,0:32:96:0,96,962	0/0:25,0:25:72:0,72,716	0/0:14,0:14:30:0,30,360	1/1:0,11:11:30:318,30,0	./.:.:.:.:.	0/0:2,0:2:6:0,6,64	0/0:13,0:13:36:0,36,368	./.:.:.:.:.	0/0:9,0:10:27:0,27,276	0/0:12,0:12:33:0,33,351	./.:.:.:.:.	0/0:13,0:13:39:0,39,397	0/0:7,0:7:21:0,21,210	0/0:6,0:6:18:0,18,180	./.:.:.:.:.	0/0:6,0:6:18:0,18,180	0/0:1,0:1:3:0,3,28	./.:.:.:.:.	0/0:12,0:12:33:0,33,339	0/0:10,0:10:30:0,30,298	0/0:19,0:19:48:0,48,534	0/0:1,0:1:3:0,3,30	0/0:17,0:17:48:0,48,501	1/1:0,10:10:30:307,30,0	0/0:4,0:4:12:0,12,128	0/0:4,0:4:12:0,12,129	0/0:9,0:9:27:0,27,265	0/0:1,0:1:3:0,3,32	0/0:6,0:6:18:0,18,190	1/1:0,10:10:27:295,27,0	./.:.:.:.:.	0/0:17,0:17:51:0,51,509	0/0:3,0:3:9:0,9,96	0/0:10,0:10:30:0,30,311	0/0:5,0:5:12:0,12,136	0/0:9,0:9:27:0,27,269	0/0:3,0:3:9:0,9,97	./.:.:.:.:.	0/0:12,0:12:36:0,36,356	0/0:12,0:12:27:0,27,275	0/0:11,0:12:30:0,30,320	0/0:12,0:12:36:0,36,359	0/0:8,0:8:21:0,21,213	0/0:7,0:7:18:0,18,196	0/0:1,0:1:3:0,3,33	0/0:2,0:2:6:0,6,61	0/0:3,0:3:9:0,9,94	./.:.:.:.:.	0/0:2,0:2:6:0,6,59	0/0:6,0:6:18:0,18,179	1/1:0,1:1:3:30,3,0	0/0:2,0:2:6:0,6,61	0/0:1,0:1:3:0,3,31	0/0:4,0:4:12:0,12,119	0/0:7,0:7:18:0,18,197	./.:.:.:.:.	0/0:6,0:6:18:0,18,183	0/0:8,0:8:24:0,24,237	0/0:3,0:3:9:0,9,89	0/0:3,0:3:9:0,9,92	1/1:0,4:4:9:104,9,0	0/0:3,0:3:9:0,9,90	0/0:2,0:2:6:0,6,61	1/1:0,5:5:15:157,15,0	0/0:4,0:4:12:0,12,123	0/0:1,0:1:3:0,3,29	./.:.:.:.:.	0/0:3,0:3:9:0,9,89	./.:.:.:.:.	0/0:4,0:4:12:0,12,124	0/0:1,0:1:3:0,3,30	0/0:3,0:3:6:0,6,75	./.:.:.:.:.	0/0:1,0:1:3:0,3,30	0/0:2,0:2:6:0,6,60	0/0:1,0:1:3:0,3,32	0/0:6,0:6:15:0,15,164	0/0:1,0:1:3:0,3,32	./.:.:.:.:.	0/0:3,0:3:9:0,9,90	0/0:7,0:7:21:0,21,212	0/0:1,0:1:3:0,3,31	0/0:1,0:1:3:0,3,29	0/0:2,0:2:6:0,6,61	0/0:5,0:5:15:0,15,147	0/0:5,0:5:15:0,15,150	0/0:1,0:1:3:0,3,32	0/0:1,0:1:3:0,3,31	1/1:0,2:2:6:59,6,0	1/1:0,4:4:12:122,12,0	1/1:0,3:3:9:93,9,0	0/0:2,0:2:6:0,6,62	1/1:0,1:1:3:33,3,0	1/1:0,2:2:6:55,6,0	1/1:0,1:1:3:33,3,0	0/0:3,0:4:9:0,9,91	./.:.:.:.:.	1/1:0,2:2:6:61,6,0	1/1:0,4:4:12:121,12,0	0/1:1,2:3:26:39,0,26	0/0:1,0:1:3:0,3,31	0/0:3,0:3:9:0,9,89	0/0:4,0:4:12:0,12,121	0/0:2,0:2:6:0,6,62	0/0:7,0:7:21:0,21,204	0/0:1,0:1:3:0,3,32	0/0:2,0:2:6:0,6,58	0/0:5,0:5:15:0,15,146	0/0:1,0:1:3:0,3,32	1/1:0,3:3:9:93,9,0	0/0:2,0:2:6:0,6,59	0/0:3,0:3:9:0,9,91	0/0:3,0:3:9:0,9,89	0/0:1,0:1:3:0,3,30	0/0:2,0:2:6:0,6,59	0/0:3,0:3:9:0,9,90	0/0:2,0:2:6:0,6,62	0/0:2,0:2:6:0,6,59	0/0:2,0:2:6:0,6,59	0/0:4,0:4:12:0,12,115	0/0:4,0:4:12:0,12,123	0/0:2,0:2:6:0,6,59	0/0:2,0:2:6:0,6,58	0/0:2,0:2:6:0,6,61	0/0:3,0:3:9:0,9,91	0/0:4,0:4:12:0,12,120	./.:.:.:.:.	./.:.:.:.:.	0/0:1,0:1:3:0,3,32	0/0:2,0:2:3:0,3,45	0/0:6,0:6:15:0,15,165	0/0:2,0:2:3:0,3,45	0/0:2,0:2:3:0,3,45	0/0:32,0:32:96:0,96,1029
chr0	173637236	.	C	G	12007.8	.	AC=133;AF=0.524;AN=254;BaseQRankSum=1.054;DP=828;Dels=0.00;FS=4.716;HaplotypeScore=0.0286;InbreedingCoeff=0.7224;MLEAC=135;MLEAF=0.531;MQ=59.61;MQ0=4;MQRankSum=-0.240;QD=27.86;ReadPosRankSum=1.032	GT:AD:DP:GQ:PL	0/0:50,0:50:99:0,147,1612	1/1:0,17:17:51:535,51,0	0/0:18,0:18:54:0,54,573	1/1:0,44:44:99:1396,132,0	0/0:25,0:25:72:0,72,778	1/1:0,13:13:33:367,33,0	1/1:0,7:7:21:221,21,0	./.:.:.:.:.	0/1:1,1:2:26:27,0,26	0/0:14,0:14:42:0,42,438	./.:.:.:.:.	1/1:0,6:7:18:185,18,0	0/0:12,0:12:36:0,36,377	1/1:0,2:2:6:65,6,0	0/0:17,0:17:51:0,51,542	0/0:7,0:7:21:0,21,213	0/0:10,0:10:30:0,30,316	./.:.:.:.:.	0/0:3,0:3:9:0,9,94	1/1:0,1:1:3:32,3,0	1/1:0,1:1:3:32,3,0	1/1:1,14:15:9:377,9,0	1/1:0,8:9:24:261,24,0	1/1:1,26:27:43:758,43,0	0/0:1,0:1:3:0,3,32	1/1:0,23:23:66:710,66,0	1/1:0,10:10:30:303,30,0	0/0:4,0:4:12:0,12,128	0/0:3,0:3:9:0,9,88	0/0:14,0:14:42:0,42,426	0/0:2,0:2:6:0,6,64	0/0:5,0:5:15:0,15,156	1/1:0,12:12:33:363,33,0	./.:.:.:.:.	0/1:10,8:18:99:203,0,256	1/1:0,2:2:6:69,6,0	1/1:0,12:12:36:380,36,0	0/0:8,0:8:21:0,21,231	0/0:9,0:9:27:0,27,284	0/0:3,0:3:9:0,9,93	./.:.:.:.:.	0/0:15,0:15:45:0,45,475	0/0:18,0:18:54:0,54,559	1/1:0,14:15:39:420,39,0	1/1:0,15:15:39:429,39,0	0/0:8,0:8:24:0,24,249	0/0:10,0:10:27:0,27,295	./.:.:.:.:.	0/0:2,0:2:3:0,3,31	0/0:5,0:6:15:0,15,149	0/0:1,0:1:3:0,3,32	1/1:0,4:4:12:127,12,0	0/0:8,0:8:24:0,24,244	1/1:0,2:2:6:63,6,0	1/1:0,6:6:18:189,18,0	0/0:3,0:3:9:0,9,98	1/1:0,4:4:12:128,12,0	1/1:0,5:5:15:154,15,0	0/0:1,0:1:3:0,3,32	1/1:0,8:8:24:248,24,0	0/0:6,0:6:18:0,18,184	0/0:3,0:3:9:0,9,97	0/0:3,0:3:9:0,9,88	1/1:0,5:5:15:155,15,0	0/0:2,0:2:6:0,6,61	0/0:6,0:6:18:0,18,191	1/1:0,6:6:18:188,18,0	0/0:3,0:3:9:0,9,96	0/0:2,0:2:6:0,6,63	./.:.:.:.:.	0/0:5,0:5:15:0,15,160	1/1:0,1:1:3:32,3,0	1/1:0,2:2:6:63,6,0	1/1:0,1:1:3:32,3,0	1/1:0,3:3:6:75,6,0	0/0:4,0:4:9:0,9,107	1/1:0,2:2:6:64,6,0	1/1:0,1:1:3:31,3,0	1/1:0,1:1:3:31,3,0	1/1:0,4:4:9:110,9,0	1/1:0,1:1:3:32,3,0	./.:.:.:.:.	0/0:2,0:2:6:0,6,69	1/1:0,8:8:24:252,24,0	1/1:0,4:4:12:127,12,0	0/0:1,0:1:3:0,3,32	0/0:1,0:1:3:0,3,30	0/0:3,0:3:9:0,9,94	1/1:0,5:5:15:155,15,0	0/0:2,0:2:6:0,6,61	0/0:2,0:2:6:0,6,63	1/1:0,2:2:6:64,6,0	1/1:0,5:5:15:155,15,0	1/1:0,3:3:9:92,9,0	0/0:1,0:1:3:0,3,32	1/1:0,1:1:3:32,3,0	0/1:2,2:4:31:44,0,31	1/1:0,1:1:3:32,3,0	0/0:4,0:5:12:0,12,123	1/1:0,2:2:6:57,6,0	1/1:0,1:1:3:32,3,0	1/1:0,4:4:12:130,12,0	1/1:0,1:1:3:31,3,0	./.:.:.:.:.	1/1:0,5:5:15:153,15,0	1/1:0,4:4:12:123,12,0	1/1:0,2:2:6:65,6,0	0/0:8,0:8:24:0,24,250	0/0:1,0:1:3:0,3,30	1/1:0,3:3:9:96,9,0	1/1:0,7:7:21:225,21,0	0/0:1,0:1:3:0,3,31	1/1:0,7:7:21:221,21,0	0/0:4,0:4:12:0,12,126	0/0:5,0:5:15:0,15,160	0/0:3,0:3:9:0,9,95	0/0:2,0:2:6:0,6,61	1/1:0,4:4:12:123,12,0	1/1:0,4:4:12:127,12,0	1/1:0,3:3:9:95,9,0	1/1:0,3:3:9:95,9,0	1/1:0,6:6:18:184,18,0	1/1:0,8:8:24:259,24,0	1/1:0,5:5:15:155,15,0	1/1:0,5:5:15:152,15,0	1/1:0,4:4:12:129,12,0	1/1:0,3:3:9:96,9,0	1/1:0,5:5:15:156,15,0	1/1:0,4:4:12:128,12,0	0/0:1,0:1:3:0,3,32	./.:.:.:.:.	0/0:1,0:1:3:0,3,32	0/0:3,0:3:6:0,6,76	0/0:7,0:7:18:0,18,200	0/0:2,0:2:3:0,3,45	0/0:1,0:1:3:0,3,29	0/0:30,0:30:90:0,90,1006
```
