## Supplementary material for "Extreme genetic signatures of local adaptation during plant colonization": 485789_file04 (part 205 of 401)

```
chr0	173637441	.	A	T	9571.02	.	AC=127;AF=0.508;AN=250;BaseQRankSum=3.829;DP=743;Dels=0.00;FS=1.295;HaplotypeScore=0.0933;InbreedingCoeff=0.7200;MLEAC=127;MLEAF=0.508;MQ=59.61;MQ0=0;MQRankSum=-0.254;QD=28.49;ReadPosRankSum=-2.882	GT:AD:DP:GQ:PL	0/0:46,0:46:99:0,132,1418	1/1:0,18:18:54:562,54,0	0/0:9,0:9:27:0,27,279	1/1:0,29:29:87:915,87,0	0/0:17,0:17:51:0,51,515	1/1:0,6:6:18:181,18,0	1/1:0,2:2:6:58,6,0	./.:.:.:.:.	0/0:2,0:2:6:0,6,68	0/0:17,0:17:48:0,48,504	0/0:2,0:2:6:0,6,63	1/1:0,6:6:18:193,18,0	0/0:10,0:10:30:0,30,305	./.:.:.:.:.	0/0:18,0:18:54:0,54,556	0/0:14,0:14:36:0,36,388	0/0:9,0:9:27:0,27,284	1/1:0,2:2:6:63,6,0	0/0:9,0:9:24:0,24,261	./.:.:.:.:.	./.:.:.:.:.	1/1:0,6:6:18:185,18,0	1/1:0,7:7:21:223,21,0	1/1:0,17:17:51:533,51,0	0/0:1,0:1:3:0,3,29	1/1:0,11:11:33:351,33,0	1/1:0,14:14:42:451,42,0	0/0:2,0:2:6:0,6,63	0/0:3,0:3:9:0,9,100	0/0:15,1:16:14:0,14,414	./.:.:.:.:.	0/0:3,0:3:9:0,9,95	1/1:0,7:7:18:205,18,0	./.:.:.:.:.	0/1:3,6:9:62:164,0,62	1/1:0,3:3:9:92,9,0	1/1:0,17:17:45:488,45,0	0/0:4,0:4:9:0,9,107	0/0:4,0:4:12:0,12,121	./.:.:.:.:.	0/0:2,0:2:6:0,6,61	0/0:10,0:10:30:0,30,310	0/0:12,0:12:27:0,27,321	1/1:0,10:10:27:297,27,0	1/1:0,15:15:45:472,45,0	0/0:15,0:15:42:0,42,448	0/0:10,0:10:30:0,30,305	0/0:1,0:1:3:0,3,32	0/0:3,0:3:6:0,6,74	0/0:7,0:7:15:0,15,180	0/0:2,0:2:6:0,6,58	1/1:0,4:4:12:122,12,0	0/0:6,0:6:18:0,18,180	1/1:0,3:3:9:83,9,0	1/1:0,3:3:9:97,9,0	0/0:1,0:1:3:0,3,32	1/1:0,4:4:12:128,12,0	1/1:0,3:3:9:93,9,0	./.:.:.:.:.	1/1:0,4:4:12:126,12,0	0/0:5,0:5:15:0,15,148	0/0:1,0:1:3:0,3,31	0/0:3,0:3:9:0,9,85	1/1:0,6:6:18:182,18,0	0/0:2,0:2:6:0,6,60	0/0:7,0:7:21:0,21,213	1/1:0,5:5:15:158,15,0	./.:.:.:.:.	0/0:2,0:2:6:0,6,63	0/0:1,0:1:3:0,3,32	0/0:3,0:3:9:0,9,89	1/1:0,3:3:9:94,9,0	1/1:0,2:2:6:61,6,0	1/1:0,2:2:6:63,6,0	1/1:0,4:4:12:126,12,0	0/0:3,0:3:9:0,9,89	./.:.:.:.:.	1/1:0,1:1:3:31,3,0	1/1:0,3:3:9:95,9,0	1/1:0,10:10:30:311,30,0	1/1:0,1:1:3:31,3,0	0/0:2,0:2:6:0,6,61	0/0:3,0:3:9:0,9,94	1/1:0,5:5:15:157,15,0	1/1:0,3:3:9:96,9,0	0/0:5,0:5:15:0,15,157	0/0:4,0:4:12:0,12,122	0/0:1,0:1:3:0,3,30	1/1:0,4:4:12:125,12,0	0/0:2,0:2:6:0,6,62	0/1:2,2:4:47:53,0,47	1/1:0,2:2:6:61,6,0	1/1:0,3:3:9:92,9,0	1/1:0,2:2:6:60,6,0	0/0:1,0:1:3:0,3,31	1/1:0,2:2:6:64,6,0	0/1:1,2:3:24:46,0,24	1/1:0,1:1:3:33,3,0	0/0:4,0:4:12:0,12,126	1/1:0,1:1:3:33,3,0	./.:.:.:.:.	1/1:0,1:1:3:31,3,0	1/1:0,1:1:3:33,3,0	1/1:0,2:2:6:60,6,0	1/1:0,1:1:3:31,3,0	1/1:0,9:9:27:278,27,0	1/1:0,1:1:3:35,3,0	0/0:7,0:7:21:0,21,215	0/0:4,0:4:12:0,12,126	1/1:0,1:1:3:29,3,0	1/1:0,4:4:12:127,12,0	0/0:4,0:4:12:0,12,130	1/1:0,6:6:18:190,18,0	0/0:9,0:9:27:0,27,285	0/0:11,0:11:27:0,27,300	0/0:4,0:4:12:0,12,124	0/0:1,0:1:3:0,3,30	1/1:0,5:5:15:158,15,0	1/1:0,3:3:9:95,9,0	1/1:0,2:2:6:63,6,0	1/1:0,4:4:12:128,12,0	1/1:0,3:3:9:92,9,0	1/1:0,4:4:9:107,9,0	1/1:0,3:3:9:97,9,0	1/1:0,3:3:9:92,9,0	1/1:0,5:5:15:150,15,0	1/1:0,7:7:21:220,21,0	1/1:0,1:1:3:32,3,0	1/1:0,3:3:9:92,9,0	0/0:8,0:8:18:0,18,214	0/0:2,0:2:3:0,3,45	0/0:3,0:3:6:0,6,75	0/0:2,0:2:3:0,3,45	0/0:5,0:5:6:0,6,89	0/0:6,0:6:12:0,12,152	./.:.:.:.:.	0/0:37,0:37:99:0,111,1251
chr0	173637706	.	G	A	3458.87	.	AC=59;AF=0.268;AN=220;BaseQRankSum=-0.147;DP=533;Dels=0.00;FS=1.740;HaplotypeScore=0.0230;InbreedingCoeff=0.6479;MLEAC=54;MLEAF=0.245;MQ=59.78;MQ0=0;MQRankSum=-0.138;QD=27.02;ReadPosRankSum=0.386	GT:AD:DP:GQ:PL	0/0:18,0:18:54:0,54,608	0/0:17,0:17:51:0,51,552	0/0:12,0:12:36:0,36,383	0/0:16,0:16:45:0,45,500	1/1:0,14:14:42:445,42,0	0/0:5,0:5:12:0,12,138	0/0:3,0:3:9:0,9,97	./.:.:.:.:.	0/0:1,0:1:3:0,3,32	1/1:0,8:8:24:255,24,0	./.:.:.:.:.	0/0:8,0:8:24:0,24,263	1/1:0,12:12:36:381,36,0	0/0:1,0:1:3:0,3,32	1/1:0,13:13:39:426,39,0	1/1:0,3:3:9:96,9,0	1/1:0,9:9:24:271,24,0	0/0:1,0:1:3:0,3,32	./.:.:.:.:.	0/0:1,0:1:3:0,3,33	./.:.:.:.:.	0/0:1,0:1:3:0,3,31	0/0:2,0:2:6:0,6,58	0/0:18,0:18:45:0,45,517	./.:.:.:.:.	0/0:14,0:14:42:0,42,446	0/0:11,0:11:33:0,33,357	./.:.:.:.:.	./.:.:.:.:.	1/1:0,1:1:3:30,3,0	./.:.:.:.:.	1/1:0,1:1:3:31,3,0	./.:.:.:.:.	./.:.:.:.:.	0/0:4,0:4:12:0,12,130	./.:.:.:.:.	0/0:9,0:9:27:0,27,284	./.:.:.:.:.	1/1:0,2:2:6:71,6,0	./.:.:.:.:.	1/1:0,1:1:3:32,3,0	1/1:0,9:9:27:283,27,0	0/0:9,0:9:27:0,27,288	0/0:11,0:11:33:0,33,352	0/0:7,0:7:21:0,21,228	0/0:4,0:4:6:0,6,89	0/0:7,0:7:21:0,21,228	./.:.:.:.:.	1/1:0,1:1:3:32,3,0	0/0:3,0:3:9:0,9,97	0/0:3,0:3:9:0,9,96	0/0:1,0:1:3:0,3,31	0/0:2,0:2:6:0,6,65	0/0:5,0:5:15:0,15,160	0/0:2,0:2:6:0,6,65	1/1:0,1:1:3:29,3,0	0/0:1,0:1:3:0,3,32	0/0:3,0:3:9:0,9,100	0/0:6,0:6:18:0,18,199	0/0:6,0:6:18:0,18,189	1/1:0,3:3:9:97,9,0	1/1:0,2:2:6:65,6,0	1/1:0,5:5:15:167,15,0	0/0:9,0:9:27:0,27,288	1/1:0,3:3:9:94,9,0	1/1:0,3:3:9:98,9,0	0/0:4,0:4:12:0,12,131	1/1:0,9:9:27:272,27,0	1/1:0,1:1:3:33,3,0	./.:.:.:.:.	0/0:2,0:2:6:0,6,66	./.:.:.:.:.	0/0:4,0:4:12:0,12,134	0/0:4,0:4:12:0,12,125	0/0:2,0:2:6:0,6,59	0/0:2,0:2:6:0,6,69	0/0:2,0:2:6:0,6,61	0/0:2,0:2:3:0,3,45	0/0:3,0:3:9:0,9,98	0/0:6,0:6:18:0,18,186	0/0:1,0:1:3:0,3,33	./.:.:.:.:.	0/0:2,0:2:6:0,6,69	0/0:3,0:3:9:0,9,101	0/0:6,0:6:18:0,18,201	0/0:1,0:1:3:0,3,31	1/1:0,3:3:9:97,9,0	./.:.:.:.:.	0/0:2,0:2:6:0,6,65	1/1:0,3:3:9:93,9,0	0/1:5,1:6:14:14,0,146	0/0:2,0:2:6:0,6,67	0/0:4,0:4:12:0,12,132	./.:.:.:.:.	./.:.:.:.:.	0/0:1,0:1:3:0,3,31	./.:.:.:.:.	0/0:1,0:1:3:0,3,33	1/1:0,3:3:9:97,9,0	0/0:4,0:4:12:0,12,129	0/0:1,0:1:3:0,3,32	0/0:3,0:3:9:0,9,96	0/0:3,0:3:6:0,6,78	0/0:3,0:3:6:0,6,76	0/0:1,0:1:3:0,3,32	0/0:8,0:8:24:0,24,260	./.:.:.:.:.	0/0:5,0:5:15:0,15,162	1/1:0,1:1:3:30,3,0	./.:.:.:.:.	0/0:5,0:5:15:0,15,153	1/1:0,1:1:3:31,3,0	0/0:7,0:7:21:0,21,229	1/1:0,2:2:6:65,6,0	1/1:0,4:4:12:131,12,0	1/1:0,1:1:3:30,3,0	1/1:0,3:3:9:100,9,0	0/0:6,0:6:18:0,18,197	0/0:3,0:3:9:0,9,100	0/0:5,0:5:15:0,15,164	0/0:5,0:5:15:0,15,158	0/0:4,0:4:12:0,12,134	0/0:4,0:4:12:0,12,126	0/0:3,0:3:6:0,6,77	0/0:2,0:2:6:0,6,65	0/0:2,0:2:6:0,6,66	0/0:3,0:3:9:0,9,97	0/0:7,0:7:18:0,18,200	./.:.:.:.:.	0/0:6,0:6:9:0,9,134	0/0:2,0:2:3:0,3,45	./.:.:.:.:.	./.:.:.:.:.	0/0:4,0:4:12:0,12,122	0/0:2,0:2:3:0,3,45	./.:.:.:.:.	0/0:32,0:32:96:0,96,1089
chr0	173639346	.	G	T	1904.42	.	AC=21;AF=0.082;AN=256;BaseQRankSum=2.451;DP=925;Dels=0.00;FS=10.059;HaplotypeScore=0.0838;InbreedingCoeff=0.4652;MLEAC=18;MLEAF=0.070;MQ=59.55;MQ0=0;MQRankSum=-0.570;QD=26.82;ReadPosRankSum=-0.756	GT:AD:DP:GQ:PL	0/0:63,0:63:99:0,189,1993	0/0:19,0:19:57:0,57,585	0/0:22,0:22:66:0,66,698	0/0:50,0:50:99:0,150,1547	0/0:6,0:6:18:0,18,189	0/0:12,0:12:36:0,36,370	0/0:14,0:14:42:0,42,432	0/0:5,0:5:15:0,15,172	1/1:0,1:1:3:34,3,0	0/0:17,0:17:51:0,51,521	./.:.:.:.:.	1/1:0,8:8:24:252,24,0	0/0:18,0:18:54:0,54,557	0/0:3,0:3:9:0,9,98	0/0:16,0:16:45:0,45,481	0/0:20,0:20:57:0,57,607	0/0:19,0:20:51:0,51,563	0/0:2,0:2:6:0,6,63	0/0:8,0:8:24:0,24,256	0/0:5,0:5:15:0,15,149	0/0:1,0:1:3:0,3,33	0/0:27,0:27:75:0,75,788	0/0:16,0:16:48:0,48,506	1/1:0,23:23:66:698,66,0	0/0:1,0:1:3:0,3,33	0/0:18,0:18:51:0,51,538	0/0:13,0:13:36:0,36,376	0/0:6,0:6:18:0,18,200	./.:.:.:.:.	0/0:13,0:13:36:0,36,387	0/0:8,0:8:24:0,24,246	0/0:1,0:1:3:0,3,32	0/0:18,0:18:54:0,54,558	0/0:3,0:3:9:0,9,98	0/0:16,0:16:48:0,48,496	0/0:3,0:3:9:0,9,100	0/0:21,0:21:63:0,63,651	0/0:15,0:15:45:0,45,465	0/0:20,0:20:48:0,48,547	0/0:1,0:1:3:0,3,31	0/0:1,0:1:3:0,3,34	0/0:16,0:16:48:0,48,497	0/0:16,0:16:48:0,48,481	1/1:0,14:14:42:438,42,0	0/0:12,0:12:36:0,36,384	0/0:22,0:22:66:0,66,672	0/0:6,0:6:18:0,18,182	0/1:1,5:6:15:143,0,15	0/0:1,0:1:3:0,3,32	0/0:2,0:2:6:0,6,65	./.:.:.:.:.	0/0:1,0:1:3:0,3,30	0/0:5,0:5:15:0,15,151	0/0:4,0:4:12:0,12,120	1/1:0,4:4:12:130,12,0	0/0:2,0:2:6:0,6,66	1/1:0,3:3:9:97,9,0	1/1:0,2:2:6:61,6,0	0/0:2,0:2:6:0,6,61	1/1:0,6:6:18:188,18,0	0/0:1,0:1:3:0,3,32	0/0:1,0:1:3:0,3,30	0/0:8,0:8:24:0,24,245	0/0:3,0:3:9:0,9,92	0/0:6,0:6:18:0,18,192	0/0:1,0:1:3:0,3,32	0/0:4,0:4:12:0,12,127	0/0:3,0:3:9:0,9,86	0/0:7,0:7:21:0,21,218	0/0:3,0:3:9:0,9,95	0/0:2,0:2:6:0,6,64	0/0:2,0:2:6:0,6,65	0/0:1,0:1:3:0,3,33	0/0:1,0:1:3:0,3,32	./.:.:.:.:.	0/0:5,0:5:15:0,15,158	1/1:0,1:1:3:32,3,0	0/0:5,0:5:15:0,15,153	0/0:2,0:2:6:0,6,62	0/0:3,0:3:9:0,9,84	0/0:1,0:1:3:0,3,32	0/0:4,0:4:9:0,9,104	0/0:2,0:2:6:0,6,61	0/0:8,0:8:24:0,24,256	0/0:2,0:2:6:0,6,59	0/0:2,0:2:6:0,6,63	0/0:3,0:3:9:0,9,97	0/0:4,0:4:12:0,12,130	0/0:3,0:3:9:0,9,97	0/0:2,0:2:6:0,6,64	0/0:5,0:5:15:0,15,158	0/0:4,0:4:12:0,12,130	0/0:4,0:4:12:0,12,124	0/0:3,0:3:9:0,9,94	0/0:5,0:5:15:0,15,157	0/0:2,0:2:6:0,6,61	0/0:3,0:3:9:0,9,94	0/0:1,0:1:3:0,3,30	0/0:2,0:2:6:0,6,60	0/0:1,0:1:3:0,3,32	0/0:3,0:3:9:0,9,97	0/0:2,0:2:6:0,6,59	0/0:4,0:4:12:0,12,124	0/0:5,0:5:15:0,15,159	0/0:1,0:1:3:0,3,32	./.:.:.:.:.	0/0:4,0:4:12:0,12,130	0/0:4,0:4:12:0,12,121	0/0:2,0:2:6:0,6,61	0/0:6,0:6:18:0,18,181	0/0:4,0:4:12:0,12,117	0/0:2,0:2:6:0,6,63	0/0:4,0:4:12:0,12,122	0/0:5,0:5:15:0,15,157	0/0:2,0:2:6:0,6,61	0/0:6,0:6:18:0,18,187	./.:.:.:.:.	0/0:5,0:5:15:0,15,150	./.:.:.:.:.	./.:.:.:.:.	./.:.:.:.:.	0/0:8,0:8:24:0,24,251	0/0:4,0:4:12:0,12,125	0/0:1,0:1:3:0,3,29	0/0:5,0:5:15:0,15,159	0/0:3,0:3:9:0,9,97	0/0:6,0:6:18:0,18,186	0/0:5,0:5:15:0,15,151	1/1:0,3:3:9:94,9,0	0/0:2,0:2:3:0,3,45	0/0:3,0:3:9:0,9,93	0/0:3,0:3:9:0,9,96	0/0:2,0:2:3:0,3,45	0/0:3,0:3:6:0,6,74	0/0:4,0:4:6:0,6,89	0/0:4,0:4:6:0,6,89	0/0:31,0:31:93:0,93,1026
chr0	173639993	.	C	T	25552.9	.	AC=200;AF=0.800;AN=250;BaseQRankSum=-2.798;DP=1062;Dels=0.00;FS=0.284;HaplotypeScore=0.0852;InbreedingCoeff=0.6610;MLEAC=207;MLEAF=0.828;MQ=59.68;MQ0=0;MQRankSum=-0.267;QD=29.17;ReadPosRankSum=-1.024	GT:AD:DP:GQ:PL	1/1:0,58:58:99:1830,174,0	1/1:0,29:29:87:871,87,0	1/1:0,13:13:39:402,39,0	0/0:36,0:36:99:0,108,1130	1/1:0,10:10:30:296,30,0	1/1:0,21:21:63:631,63,0	1/1:0,23:23:69:692,69,0	1/1:0,2:2:6:65,6,0	1/1:0,3:3:6:59,6,0	1/1:0,27:27:81:826,81,0	1/1:0,2:2:6:63,6,0	0/0:15,0:15:42:0,42,440	1/1:0,22:22:66:673,66,0	1/1:0,3:3:9:96,9,0	1/1:0,15:15:45:453,45,0	1/1:0,26:26:78:778,78,0	1/1:0,18:18:54:559,54,0	1/1:0,3:3:9:96,9,0	1/1:0,5:5:12:122,12,0	1/1:0,15:15:45:447,45,0	1/1:0,6:6:18:191,18,0	1/1:0,18:18:51:526,51,0	1/1:0,23:23:57:643,57,0	0/0:26,0:26:75:0,75,793	1/1:0,2:2:6:63,6,0	1/1:0,29:29:87:887,87,0	1/1:0,18:18:51:542,51,0	1/1:0,2:2:6:63,6,0	1/1:0,3:3:9:95,9,0	1/1:0,19:19:54:568,54,0	1/1:0,6:6:18:191,18,0	1/1:0,6:6:18:187,18,0	1/1:1,19:20:16:486,16,0	1/1:0,1:1:3:31,3,0	1/1:0,16:16:45:478,45,0	0/0:3,0:3:9:0,9,97	1/1:0,26:26:75:782,75,0	1/1:0,15:15:42:444,42,0	1/1:0,12:12:33:346,33,0	0/1:2,2:4:49:49,0,56	1/1:0,3:3:9:97,9,0	1/1:0,12:12:36:371,36,0	1/1:0,15:15:39:422,39,0	1/1:0,16:16:48:489,48,0	1/1:0,18:18:54:541,54,0	0/0:20,0:20:60:0,60,608	1/1:0,14:14:39:419,39,0	1/1:0,3:3:9:88,9,0	./.:.:.:.:.	0/0:3,0:3:9:0,9,97	./.:.:.:.:.	1/1:0,2:2:6:60,6,0	1/1:0,7:7:21:216,21,0	1/1:0,4:4:12:123,12,0	0/0:6,0:6:18:0,18,185	1/1:0,5:5:15:153,15,0	0/0:4,0:4:12:0,12,122	0/0:1,0:1:3:0,3,32	0/0:4,0:4:12:0,12,124	1/1:0,5:5:15:154,15,0	./.:.:.:.:.	1/1:0,6:6:18:189,18,0	1/1:0,6:6:18:179,18,0	1/1:0,7:7:21:210,21,0	1/1:0,5:5:15:155,15,0	1/1:0,6:6:18:183,18,0	1/1:0,3:3:6:77,6,0	1/1:0,4:4:12:124,12,0	1/1:0,13:13:39:398,39,0	0/0:1,0:1:3:0,3,33	1/1:0,2:2:6:60,6,0	1/1:0,1:1:3:31,3,0	1/1:0,5:5:15:155,15,0	1/1:0,2:2:6:60,6,0	./.:.:.:.:.	1/1:0,1:1:3:30,3,0	0/0:1,0:1:3:0,3,30	1/1:0,1:1:3:31,3,0	0/0:1,0:1:3:0,3,30	1/1:0,3:3:9:86,9,0	1/1:0,6:6:18:183,18,0	1/1:0,3:3:9:95,9,0	0/1:4,3:7:79:79,0,100	0/0:3,0:3:9:0,9,95	1/1:0,1:1:3:30,3,0	1/1:0,4:4:12:127,12,0	1/1:0,4:4:12:124,12,0	1/1:0,8:8:24:244,24,0	1/1:0,3:3:9:95,9,0	1/1:0,4:4:12:130,12,0	./.:.:.:.:.	1/1:0,6:6:15:165,15,0	1/1:0,2:2:6:62,6,0	./.:.:.:.:.	1/1:0,4:4:12:120,12,0	./.:.:.:.:.	1/1:0,5:5:12:122,12,0	1/1:0,5:5:15:153,15,0	1/1:0,5:5:15:147,15,0	1/1:0,6:6:18:178,18,0	1/1:0,6:6:18:188,18,0	./.:.:.:.:.	1/1:0,3:3:9:91,9,0	./.:.:.:.:.	1/1:0,2:2:6:63,6,0	1/1:0,7:7:21:212,21,0	1/1:0,7:7:21:221,21,0	0/0:3,0:3:6:0,6,77	0/1:1,4:5:20:111,0,20	1/1:0,11:11:30:305,30,0	1/1:0,8:8:24:245,24,0	0/1:1,4:5:21:113,0,21	1/1:0,10:10:30:308,30,0	1/1:0,4:4:12:120,12,0	1/1:0,1:1:3:30,3,0	1/1:0,7:7:21:220,21,0	1/1:0,1:1:3:32,3,0	1/1:0,4:4:12:121,12,0	./.:.:.:.:.	1/1:0,3:3:9:95,9,0	./.:.:.:.:.	1/1:0,4:4:12:126,12,0	1/1:0,4:4:9:106,9,0	1/1:0,4:4:12:119,12,0	1/1:0,1:1:3:31,3,0	1/1:0,4:4:12:122,12,0	1/1:0,8:8:18:211,18,0	1/1:0,4:4:12:126,12,0	0/0:4,0:4:12:0,12,121	./.:.:.:.:.	0/0:2,0:2:3:0,3,45	0/0:4,0:4:9:0,9,106	0/0:10,0:10:15:0,15,224	0/0:6,0:6:12:0,12,145	0/0:2,0:2:3:0,3,45	0/0:4,0:4:9:0,9,107	0/0:27,0:27:81:0,81,906
chr0	173641498	.	C	T	1501.77	.	AC=17;AF=0.068;AN=250;BaseQRankSum=-0.945;DP=824;Dels=0.00;FS=4.100;HaplotypeScore=0.1362;InbreedingCoeff=0.4078;MLEAC=13;MLEAF=0.052;MQ=58.17;MQ0=0;MQRankSum=0.396;QD=24.62;ReadPosRankSum=0.151	GT:AD:DP:GQ:PL	0/0:58,0:58:99:0,174,1774	0/0:21,0:21:54:0,54,575	0/0:12,0:12:36:0,36,368	0/0:28,0:28:84:0,84,842	0/0:13,0:13:39:0,39,395	0/0:11,0:11:33:0,33,336	0/0:16,0:16:45:0,45,469	0/0:4,0:4:12:0,12,124	0/0:2,0:2:3:0,3,32	0/0:21,0:21:60:0,60,619	0/0:1,0:1:3:0,3,32	0/0:11,0:11:33:0,33,339	0/0:16,0:16:45:0,45,481	0/0:2,0:2:6:0,6,61	0/0:15,0:15:45:0,45,472	0/0:16,0:16:48:0,48,486	0/0:17,0:17:48:0,48,485	0/0:3,0:3:9:0,9,97	0/0:6,0:6:18:0,18,178	0/0:3,0:3:9:0,9,83	0/0:5,0:5:15:0,15,162	0/0:9,0:9:24:0,24,257	0/0:19,0:19:57:0,57,570	0/0:17,0:17:39:0,39,457	0/0:4,0:4:12:0,12,112	0/0:14,0:14:42:0,42,439	0/0:16,0:16:48:0,48,489	0/0:3,0:3:9:0,9,94	0/0:3,0:3:9:0,9,95	0/0:12,0:12:33:0,33,342	./.:.:.:.:.	0/0:2,0:2:6:0,6,67	0/0:7,0:7:21:0,21,209	0/0:4,0:6:12:0,12,128	0/0:14,0:14:39:0,39,414	0/0:3,0:3:9:0,9,97	0/0:17,0:17:45:0,45,488	0/0:7,0:7:18:0,18,198	0/0:16,0:16:42:0,42,441	0/0:4,0:4:12:0,12,125	0/0:2,0:2:6:0,6,64	0/0:12,0:12:36:0,36,363	0/0:10,0:10:27:0,27,292	1/1:0,18:18:54:560,54,0	1/1:0,21:21:60:625,60,0	0/0:18,0:18:45:0,45,510	0/0:9,0:9:27:0,27,278	0/0:5,0:5:15:0,15,157	0/0:4,0:4:12:0,12,122	0/0:3,0:3:6:0,6,77	0/0:1,0:1:3:0,3,31	0/0:1,0:1:3:0,3,32	0/0:2,0:2:6:0,6,62	0/0:2,0:2:6:0,6,60	0/0:4,0:4:12:0,12,119	0/0:1,0:1:3:0,3,32	0/0:1,0:1:3:0,3,27	0/0:6,0:6:18:0,18,189	0/0:2,0:2:6:0,6,62	1/1:0,1:1:3:31,3,0	0/0:2,0:2:6:0,6,57	0/0:4,0:4:12:0,12,115	0/0:4,0:4:12:0,12,122	0/0:4,0:4:12:0,12,125	0/0:3,0:3:9:0,9,92	0/0:5,0:5:15:0,15,148	0/0:2,0:2:6:0,6,63	0/0:3,0:3:9:0,9,89	0/0:1,0:1:3:0,3,30	0/0:1,0:1:3:0,3,30	0/0:1,0:1:3:0,3,32	0/0:1,0:1:3:0,3,31	0/0:4,0:4:12:0,12,118	0/1:3,3:6:73:74,0,73	1/1:0,1:1:3:31,3,0	1/1:0,1:1:3:31,3,0	0/0:1,0:1:3:0,3,32	0/0:3,0:3:9:0,9,97	0/0:2,0:2:6:0,6,63	0/0:2,0:2:3:0,3,45	0/0:3,0:3:9:0,9,89	./.:.:.:.:.	0/0:3,0:3:9:0,9,90	0/0:2,0:2:6:0,6,60	./.:.:.:.:.	0/0:4,0:4:12:0,12,130	./.:.:.:.:.	0/0:8,0:8:24:0,24,248	0/0:5,0:5:15:0,15,153	0/0:2,0:2:6:0,6,57	./.:.:.:.:.	0/0:3,0:3:9:0,9,93	0/0:6,0:6:15:0,15,159	0/0:2,0:2:6:0,6,63	0/0:6,0:6:18:0,18,187	0/0:5,0:5:15:0,15,147	0/0:4,0:4:12:0,12,121	0/0:3,0:3:9:0,9,96	0/0:1,0:1:3:0,3,32	0/0:2,0:2:6:0,6,59	0/0:3,0:3:9:0,9,96	./.:.:.:.:.	0/0:2,0:2:6:0,6,61	0/0:3,0:3:9:0,9,95	./.:.:.:.:.	0/0:3,0:3:9:0,9,92	0/0:3,0:3:9:0,9,92	0/0:5,0:5:12:0,12,133	0/0:3,0:3:9:0,9,96	0/0:1,0:1:3:0,3,31	0/0:4,0:4:12:0,12,121	0/0:3,0:3:9:0,9,97	0/0:6,0:6:18:0,18,180	0/0:3,0:3:9:0,9,90	0/0:5,0:5:15:0,15,155	0/0:9,0:9:27:0,27,277	0/0:4,0:4:12:0,12,120	0/0:2,0:2:3:0,3,45	1/1:0,3:3:9:92,9,0	0/0:1,0:1:3:0,3,31	1/1:0,6:6:18:184,18,0	0/0:5,0:5:15:0,15,148	0/0:2,0:2:6:0,6,61	0/0:2,0:2:6:0,6,61	0/0:4,0:4:12:0,12,123	0/0:10,0:10:27:0,27,290	0/0:3,0:3:9:0,9,89	1/1:0,4:4:12:122,12,0	0/0:1,0:1:3:0,3,30	./.:.:.:.:.	./.:.:.:.:.	./.:.:.:.:.	./.:.:.:.:.	0/0:4,0:4:9:0,9,106	0/0:5,0:5:9:0,9,119	./.:.:.:.:.	0/0:27,0:27:81:0,81,889
chr0	173641849	.	T	A	12555.6	.	AC=168;AF=0.689;AN=244;BaseQRankSum=0.783;DP=631;Dels=0.00;FS=15.556;HaplotypeScore=0.0815;InbreedingCoeff=0.6630;MLEAC=170;MLEAF=0.697;MQ=59.60;MQ0=0;MQRankSum=-1.865;QD=29.20;ReadPosRankSum=-1.978	GT:AD:DP:GQ:PL	1/1:0,27:27:75:820,75,0	1/1:0,15:15:45:456,45,0	1/1:0,13:13:36:399,36,0	0/0:19,0:19:57:0,57,591	1/1:0,9:9:27:289,27,0	1/1:0,2:2:6:63,6,0	0/0:2,0:2:6:0,6,61	1/1:0,1:1:3:32,3,0	./.:.:.:.:.	1/1:0,8:8:24:250,24,0	1/1:0,1:1:3:32,3,0	0/0:11,0:11:33:0,33,343	1/1:0,12:12:36:368,36,0	./.:.:.:.:.	1/1:0,15:15:39:444,39,0	1/1:0,9:9:27:289,27,0	1/1:0,7:7:21:213,21,0	1/1:0,1:1:3:33,3,0	1/1:0,2:2:6:60,6,0	1/1:0,2:2:6:59,6,0	./.:.:.:.:.	1/1:0,2:2:6:63,6,0	1/1:0,8:8:24:258,24,0	0/0:18,0:18:54:0,54,551	./.:.:.:.:.	1/1:0,10:10:30:314,30,0	0/0:5,0:5:15:0,15,153	1/1:0,2:2:6:59,6,0	1/1:0,3:3:9:95,9,0	1/1:0,7:7:21:225,21,0	0/1:1,2:3:25:50,0,25	1/1:0,5:5:15:155,15,0	0/0:6,0:6:18:0,18,179	1/1:0,1:1:3:30,3,0	1/1:0,10:10:30:314,30,0	0/0:2,0:2:6:0,6,65	1/1:0,8:8:21:235,21,0	1/1:0,5:5:15:155,15,0	1/1:0,4:4:12:115,12,0	./.:.:.:.:.	1/1:0,2:2:6:63,6,0	1/1:0,10:10:30:311,30,0	1/1:0,17:17:51:522,51,0	1/1:0,13:13:39:417,39,0	1/1:0,16:16:48:505,48,0	0/0:12,0:12:30:0,30,343	1/1:0,9:9:27:280,27,0	0/0:2,0:2:6:0,6,58	./.:.:.:.:.	0/0:1,0:1:3:0,3,32	0/0:5,0:5:15:0,15,160	1/1:0,4:4:12:122,12,0	1/1:0,4:4:12:131,12,0	0/0:3,0:3:9:0,9,94	0/0:4,0:4:12:0,12,126	1/1:0,2:2:6:61,6,0	0/0:3,0:3:9:0,9,92	0/0:3,0:3:9:0,9,86	./.:.:.:.:.	1/1:0,5:5:15:162,15,0	1/1:0,1:1:3:34,3,0	1/1:0,6:6:18:193,18,0	1/1:0,3:3:9:95,9,0	0/0:2,0:2:6:0,6,61	./.:.:.:.:.	1/1:0,4:4:12:127,12,0	0/0:4,0:4:12:0,12,125	1/1:0,3:3:9:96,9,0	./.:.:.:.:.	./.:.:.:.:.	1/1:0,2:2:6:61,6,0	1/1:0,4:4:12:123,12,0	1/1:0,2:2:6:65,6,0	1/1:0,7:7:21:220,21,0	1/1:0,5:5:15:162,15,0	1/1:0,1:1:3:28,3,0	0/0:3,0:3:9:0,9,93	1/1:0,1:1:3:31,3,0	./.:.:.:.:.	1/1:0,9:9:27:284,27,0	1/1:0,1:1:3:32,3,0	1/1:0,2:2:6:62,6,0	./.:.:.:.:.	0/0:4,0:4:12:0,12,126	1/1:0,2:2:6:69,6,0	1/1:0,3:3:9:90,9,0	1/1:0,1:1:3:32,3,0	1/1:0,2:2:6:62,6,0	1/1:0,5:5:15:154,15,0	1/1:0,1:1:3:31,3,0	1/1:0,1:1:3:32,3,0	0/0:1,0:1:3:0,3,30	0/0:4,0:4:12:0,12,126	0/0:2,0:2:6:0,6,61	1/1:0,3:3:9:92,9,0	0/1:5,1:6:10:10,0,142	1/1:0,4:4:12:123,12,0	0/0:4,0:4:12:0,12,126	1/1:0,3:3:9:97,9,0	0/0:3,0:3:9:0,9,95	0/0:4,0:4:12:0,12,125	./.:.:.:.:.	0/0:2,0:2:6:0,6,61	1/1:0,2:2:6:65,6,0	1/1:0,3:3:9:95,9,0	1/1:0,6:6:18:195,18,0	1/1:0,3:3:9:93,9,0	0/0:3,0:3:9:0,9,92	0/1:1,1:2:24:24,0,26	1/1:0,1:1:3:32,3,0	1/1:0,8:8:24:260,24,0	0/1:1,1:2:24:24,0,26	0/0:7,0:7:21:0,21,208	1/1:0,3:3:9:92,9,0	1/1:0,6:6:18:185,18,0	1/1:0,4:4:12:122,12,0	1/1:0,1:1:3:31,3,0	1/1:0,7:7:21:221,21,0	1/1:0,5:5:15:160,15,0	./.:.:.:.:.	1/1:0,6:6:18:185,18,0	1/1:0,1:1:3:33,3,0	1/1:0,5:5:12:137,12,0	1/1:0,2:2:6:64,6,0	1/1:0,1:1:3:29,3,0	1/1:0,4:4:12:130,12,0	1/1:0,1:1:3:31,3,0	1/1:0,1:1:3:32,3,0	0/0:4,0:4:12:0,12,125	0/0:6,0:6:9:0,9,134	0/0:2,0:2:3:0,3,45	0/0:2,0:2:3:0,3,44	0/0:4,0:4:6:0,6,89	0/0:7,0:7:18:0,18,201	./.:.:.:.:.	0/0:4,0:4:9:0,9,108	0/0:33,0:33:99:0,99,1129
chr0	173641888	.	G	A	2049.38	.	AC=39;AF=0.173;AN=226;BaseQRankSum=1.793;DP=477;Dels=0.00;FS=7.888;HaplotypeScore=0.0434;InbreedingCoeff=0.5439;MLEAC=33;MLEAF=0.146;MQ=59.42;MQ0=0;MQRankSum=-1.239;QD=26.97;ReadPosRankSum=-0.817	GT:AD:DP:GQ:PL	0/0:21,0:21:54:0,54,606	1/1:0,19:19:57:610,57,0	0/0:9,0:9:27:0,27,296	0/0:19,0:19:57:0,57,608	0/0:6,0:6:18:0,18,185	1/1:0,1:1:3:30,3,0	0/0:3,0:3:9:0,9,96	0/0:3,0:3:9:0,9,92	./.:.:.:.:.	0/0:5,0:5:15:0,15,165	0/0:1,0:1:3:0,3,35	0/0:4,0:4:12:0,12,122	0/0:10,0:11:24:0,24,263	./.:.:.:.:.	0/0:9,0:9:24:0,24,263	0/0:6,0:6:18:0,18,184	0/0:7,0:7:21:0,21,228	1/1:0,1:1:3:32,3,0	./.:.:.:.:.	1/1:0,2:2:6:60,6,0	1/1:0,1:1:3:31,3,0	./.:.:.:.:.	1/1:0,2:2:6:64,6,0	0/0:11,0:11:33:0,33,356	./.:.:.:.:.	1/1:0,10:10:30:315,30,0	0/0:1,0:1:3:0,3,30	0/0:4,0:4:12:0,12,127	0/0:1,0:1:3:0,3,32	0/0:5,0:5:15:0,15,155	0/0:5,0:5:15:0,15,160	0/0:3,0:3:9:0,9,94	0/0:3,0:3:9:0,9,87	0/0:2,0:2:6:0,6,65	0/0:7,0:7:21:0,21,232	0/0:3,0:3:9:0,9,92	1/1:0,11:11:30:343,30,0	0/0:3,0:3:9:0,9,97	0/0:6,0:6:15:0,15,153	0/0:1,0:1:3:0,3,33	0/0:1,0:1:3:0,3,33	0/0:9,0:9:27:0,27,283	0/0:9,0:9:27:0,27,288	0/0:12,0:12:33:0,33,380	0/0:11,0:11:33:0,33,350	0/0:6,0:6:18:0,18,190	0/0:4,0:4:12:0,12,127	0/0:2,0:2:6:0,6,55	0/0:1,0:1:3:0,3,33	0/0:2,0:2:6:0,6,64	0/0:2,0:2:6:0,6,63	0/0:2,0:2:6:0,6,67	0/0:2,0:2:6:0,6,63	0/0:3,0:3:9:0,9,101	0/0:3,0:3:9:0,9,94	0/0:2,0:2:6:0,6,63	0/0:6,0:6:18:0,18,188	0/0:2,0:2:6:0,6,65	./.:.:.:.:.	./.:.:.:.:.	0/0:2,0:2:6:0,6,67	0/0:2,0:2:6:0,6,64	0/0:4,0:4:9:0,9,109	0/0:1,0:1:3:0,3,23	./.:.:.:.:.	0/0:2,0:2:6:0,6,64	0/0:2,0:2:6:0,6,65	0/0:1,0:1:3:0,3,35	./.:.:.:.:.	./.:.:.:.:.	./.:.:.:.:.	1/1:0,3:3:9:97,9,0	./.:.:.:.:.	0/1:1,1:2:25:28,0,25	0/0:6,0:6:18:0,18,178	./.:.:.:.:.	0/0:2,0:2:6:0,6,63	1/1:0,2:2:6:68,6,0	0/0:2,0:2:6:0,6,60	0/0:7,0:7:21:0,21,232	0/0:2,0:2:6:0,6,65	./.:.:.:.:.	0/0:2,0:2:6:0,6,65	0/0:2,0:2:6:0,6,65	./.:.:.:.:.	0/0:3,0:3:9:0,9,100	0/0:3,0:3:9:0,9,98	0/0:1,0:1:3:0,3,33	0/0:4,0:4:12:0,12,128	0/0:3,0:3:9:0,9,93	0/0:1,0:1:3:0,3,34	./.:.:.:.:.	0/0:4,0:4:12:0,12,132	0/0:2,0:2:6:0,6,65	0/0:4,0:4:12:0,12,132	0/0:5,0:5:15:0,15,161	0/0:4,0:4:12:0,12,116	0/0:1,0:1:3:0,3,34	0/0:2,0:2:6:0,6,65	./.:.:.:.:.	0/0:6,0:6:18:0,18,180	./.:.:.:.:.	0/0:3,0:3:9:0,9,96	./.:.:.:.:.	1/1:0,2:2:6:63,6,0	1/1:0,2:2:6:64,6,0	1/1:0,4:4:12:130,12,0	0/0:3,0:3:9:0,9,97	0/0:1,0:1:3:0,3,31	./.:.:.:.:.	0/0:5,0:5:15:0,15,155	0/0:1,0:1:3:0,3,33	0/0:3,0:3:9:0,9,99	./.:.:.:.:.	0/0:3,0:3:9:0,9,95	0/0:2,0:2:6:0,6,67	0/0:1,0:1:3:0,3,32	1/1:0,2:2:6:65,6,0	0/0:3,0:3:9:0,9,89	./.:.:.:.:.	0/0:4,0:4:12:0,12,126	1/1:0,4:4:12:130,12,0	./.:.:.:.:.	1/1:0,1:1:3:33,3,0	1/1:0,2:2:6:65,6,0	1/1:0,2:2:6:68,6,0	1/1:0,3:3:9:96,9,0	0/0:1,0:1:3:0,3,31	0/0:2,0:2:6:0,6,69	0/0:4,0:4:6:0,6,89	0/0:2,0:2:3:0,3,45	0/0:2,0:2:3:0,3,45	0/0:4,0:4:6:0,6,89	0/0:3,0:3:9:0,9,94	./.:.:.:.:.	0/0:3,0:4:9:0,9,94	0/0:32,0:32:96:0,96,1083
chr0	173642322	.	G	A	3107.57	.	AC=29;AF=0.111;AN=262;BaseQRankSum=-1.559;DP=1059;Dels=0.00;FS=2.567;HaplotypeScore=0.0529;InbreedingCoeff=0.6376;MLEAC=23;MLEAF=0.088;MQ=59.47;MQ0=0;MQRankSum=0.069;QD=25.90;ReadPosRankSum=1.146	GT:AD:DP:GQ:PL	0/0:64,0:64:99:0,192,1931	0/0:12,0:12:33:0,33,353	0/0:16,0:16:48:0,48,472	0/0:42,0:42:99:0,126,1287	0/0:12,0:12:36:0,36,365	0/0:15,0:15:45:0,45,449	1/1:1,23:24:40:652,40,0	0/0:6,0:6:18:0,18,181	0/0:2,0:3:6:0,6,61	0/0:21,0:21:63:0,63,651	0/0:2,0:2:6:0,6,62	0/0:18,0:18:51:0,51,548	0/0:10,0:10:30:0,30,301	1/1:0,2:2:6:61,6,0	0/0:12,0:12:30:0,30,344	0/0:14,0:14:39:0,39,412	0/0:15,0:15:45:0,45,456	0/0:2,0:2:6:0,6,67	0/0:9,0:9:27:0,27,262	0/0:11,0:11:33:0,33,327	0/0:2,0:2:6:0,6,70	0/0:27,0:27:78:0,78,787	0/0:18,0:18:48:0,48,521	0/0:17,0:17:45:0,45,485	0/0:4,0:4:12:0,12,122	0/0:24,0:24:72:0,72,711	1/1:0,18:18:54:553,54,0	0/0:8,0:8:24:0,24,249	0/0:3,0:3:9:0,9,94	0/0:16,0:16:45:0,45,478	0/0:5,0:5:15:0,15,147	0/0:8,0:8:24:0,24,264	1/1:0,26:26:78:774,78,0	0/0:6,0:6:18:0,18,181	0/0:18,0:18:54:0,54,543	0/0:9,0:9:27:0,27,283	0/0:13,0:13:39:0,39,403	0/0:10,0:10:30:0,30,303	0/0:15,0:15:45:0,45,450	0/0:3,0:3:9:0,9,95	0/0:6,0:6:18:0,18,189	0/0:7,0:7:21:0,21,203	0/0:12,0:12:36:0,36,374	0/0:27,0:27:72:0,72,747	0/0:21,0:21:63:0,63,635	0/0:19,0:19:54:0,54,549	0/0:9,0:9:27:0,27,273	0/0:6,0:6:18:0,18,191	0/0:4,0:4:9:0,9,106	0/0:5,0:5:12:0,12,139	0/0:1,0:1:3:0,3,30	0/0:4,0:4:12:0,12,126	0/0:5,0:5:15:0,15,151	1/1:0,3:3:9:90,9,0	0/0:5,0:5:15:0,15,155	0/0:4,0:4:12:0,12,125	0/0:8,0:8:24:0,24,243	0/0:5,0:5:15:0,15,150	0/0:2,0:2:6:0,6,65	0/0:5,0:5:15:0,15,139	0/0:5,0:5:12:0,12,134	./.:.:.:.:.	0/0:8,0:8:21:0,21,229	1/1:0,3:3:9:94,9,0	0/0:6,0:6:18:0,18,178	0/0:3,0:3:9:0,9,94	1/1:0,4:4:12:120,12,0	0/0:9,0:9:24:0,24,262	0/0:2,0:2:6:0,6,59	0/0:4,0:4:12:0,12,124	0/0:2,0:2:6:0,6,61	0/0:2,0:2:3:0,3,45	0/0:4,0:4:12:0,12,120	0/0:2,0:2:6:0,6,58	0/0:5,0:5:12:0,12,134	0/0:5,0:5:9:0,9,119	0/0:4,0:4:12:0,12,124	0/0:4,0:4:12:0,12,115	0/0:3,0:3:9:0,9,95	0/0:10,0:10:24:0,24,276	0/0:1,0:1:3:0,3,33	0/0:2,0:2:6:0,6,63	0/0:3,0:3:9:0,9,95	0/0:5,0:5:15:0,15,152	0/0:4,0:4:12:0,12,120	0/0:5,0:5:15:0,15,164	0/0:1,0:1:3:0,3,34	0/0:4,0:4:9:0,9,110	0/0:5,0:5:9:0,9,120	0/0:1,0:1:3:0,3,32	0/0:2,0:2:6:0,6,61	1/1:0,4:4:12:125,12,0	1/1:0,2:2:6:61,6,0	1/1:0,4:4:12:124,12,0	0/0:2,0:2:6:0,6,62	0/1:2,3:5:42:79,0,42	0/0:5,0:5:15:0,15,149	./.:.:.:.:.	0/0:4,0:4:12:0,12,123	1/1:0,3:3:9:94,9,0	1/1:0,10:10:30:313,30,0	1/1:0,2:2:6:62,6,0	0/0:1,0:1:3:0,3,30	0/0:9,0:9:24:0,24,262	0/0:1,0:1:3:0,3,32	0/0:4,0:4:12:0,12,118	0/0:5,0:5:15:0,15,155	0/0:11,0:11:33:0,33,342	0/0:8,0:8:24:0,24,237	0/0:6,0:6:15:0,15,166	0/0:6,0:6:18:0,18,183	0/0:8,0:8:24:0,24,245	1/1:0,10:10:30:301,30,0	0/0:4,0:4:12:0,12,122	0/0:3,0:3:9:0,9,95	0/0:11,0:11:30:0,30,326	0/0:7,0:7:18:0,18,181	0/0:1,0:2:3:0,3,30	0/0:5,0:5:15:0,15,153	0/0:5,0:5:15:0,15,157	0/0:7,0:7:21:0,21,211	0/0:1,0:1:3:0,3,34	0/0:8,0:8:24:0,24,248	0/0:6,0:6:18:0,18,182	0/0:4,0:4:12:0,12,123	0/0:3,0:3:9:0,9,96	0/0:2,0:2:6:0,6,63	0/0:1,0:1:3:0,3,32	0/0:1,0:1:3:0,3,30	./.:.:.:.:.	./.:.:.:.:.	./.:.:.:.:.	0/0:4,0:4:6:0,6,89	0/0:2,0:2:6:0,6,61	0/0:2,0:2:3:0,3,45	./.:.:.:.:.	0/0:35,0:35:99:0,105,1119
chr0	173642402	.	C	A	20121.8	.	AC=183;AF=0.688;AN=266;BaseQRankSum=-4.757;DP=977;Dels=0.00;FS=1.382;HaplotypeScore=0.0735;InbreedingCoeff=0.7016;MLEAC=191;MLEAF=0.718;MQ=59.47;MQ0=0;MQRankSum=0.387;QD=29.25;ReadPosRankSum=4.746	GT:AD:DP:GQ:PL	1/1:0,42:42:99:1302,126,0	1/1:0,31:31:90:938,90,0	1/1:0,12:12:36:358,36,0	0/0:39,0:39:99:0,117,1206	1/1:0,13:13:39:389,39,0	1/1:0,14:14:39:408,39,0	0/0:15,0:15:45:0,45,464	1/1:0,3:3:9:100,9,0	1/1:0,2:2:6:63,6,0	1/1:0,21:21:63:621,63,0	1/1:0,5:5:15:150,15,0	0/0:20,0:20:60:0,60,618	1/1:0,7:7:21:218,21,0	0/0:3,0:3:9:0,9,102	1/1:0,11:11:33:349,33,0	1/1:0,13:13:39:391,39,0	1/1:0,10:10:30:301,30,0	0/1:1,3:4:20:82,0,20	1/1:0,11:11:33:342,33,0	1/1:0,13:13:39:396,39,0	1/1:0,7:7:21:228,21,0	1/1:0,15:15:45:454,45,0	1/1:0,15:15:45:449,45,0	0/0:25,0:25:75:0,75,797	1/1:0,3:3:9:100,9,0	1/1:0,20:20:60:608,60,0	0/0:18,0:18:51:0,51,541	1/1:0,9:9:27:292,27,0	1/1:0,6:6:18:193,18,0	1/1:0,18:18:54:558,54,0	1/1:0,8:8:24:262,24,0	1/1:0,4:4:12:129,12,0	0/0:19,0:19:54:0,54,581	1/1:0,4:4:12:127,12,0	1/1:0,9:9:27:277,27,0	0/0:4,0:4:12:0,12,130	1/1:0,19:19:57:573,57,0	1/1:0,17:17:48:501,48,0	1/1:0,21:21:63:636,63,0	1/1:0,2:2:6:63,6,0	1/1:0,3:3:9:98,9,0	1/1:0,18:18:54:551,54,0	1/1:0,14:14:39:401,39,0	1/1:0,8:8:24:248,24,0	1/1:0,12:12:36:382,36,0	0/0:24,0:24:72:0,72,745	1/1:0,14:14:42:429,42,0	0/0:3,0:3:9:0,9,100	1/1:0,2:2:6:61,6,0	0/0:3,0:3:9:0,9,97	0/0:1,0:1:3:0,3,32	1/1:0,2:2:6:62,6,0	1/1:0,3:3:9:89,9,0	0/0:4,0:4:12:0,12,126	0/0:5,0:5:15:0,15,159	1/1:0,4:4:12:127,12,0	0/0:4,0:4:12:0,12,119	0/0:9,0:9:24:0,24,267	0/0:4,0:4:12:0,12,127	1/1:0,1:1:3:32,3,0	1/1:0,1:1:3:32,3,0	./.:.:.:.:.	1/1:0,12:12:30:333,30,0	0/0:1,0:1:3:0,3,32	1/1:0,9:9:27:258,27,0	1/1:0,2:2:6:62,6,0	0/0:5,0:5:15:0,15,154	1/1:0,4:4:12:126,12,0	1/1:0,1:1:3:32,3,0	0/0:1,0:1:3:0,3,32	1/1:0,3:3:9:89,9,0	1/1:0,2:2:3:45,3,0	1/1:0,4:4:12:124,12,0	1/1:0,8:8:21:227,21,0	1/1:0,3:3:9:91,9,0	1/1:0,4:4:9:106,9,0	0/0:3,0:3:9:0,9,97	1/1:0,1:1:3:32,3,0	1/1:0,4:4:12:118,12,0	1/1:0,3:3:9:94,9,0	1/1:0,3:3:9:92,9,0	./.:.:.:.:.	0/1:1,3:4:19:84,0,19	0/0:3,0:3:9:0,9,98	1/1:0,1:1:3:29,3,0	1/1:0,6:6:18:197,18,0	1/1:0,4:4:12:124,12,0	1/1:0,10:10:30:293,30,0	1/1:0,3:3:9:97,9,0	1/1:0,4:4:12:124,12,0	1/1:0,3:3:9:92,9,0	0/0:5,0:5:15:0,15,156	0/0:1,0:1:3:0,3,31	0/0:1,0:1:3:0,3,31	1/1:0,4:4:12:122,12,0	0/0:3,0:3:9:0,9,91	1/1:0,3:3:9:97,9,0	0/0:2,0:2:6:0,6,64	1/1:0,3:3:9:93,9,0	0/0:1,0:1:3:0,3,30	0/1:3,1:4:20:20,0,83	0/0:1,0:1:3:0,3,32	1/1:0,4:4:12:118,12,0	1/1:0,1:1:3:30,3,0	./.:.:.:.:.	1/1:0,4:4:12:126,12,0	1/1:0,4:4:12:130,12,0	0/0:11,0:11:33:0,33,348	0/1:1,3:4:20:86,0,20	1/1:0,12:12:36:369,36,0	1/1:0,8:8:24:245,24,0	0/1:1,3:4:20:86,0,20	0/0:6,0:6:18:0,18,179	1/1:0,6:6:18:185,18,0	1/1:0,7:7:21:206,21,0	1/1:0,7:7:21:226,21,0	1/1:0,4:4:12:123,12,0	1/1:0,8:8:24:240,24,0	1/1:0,3:3:9:92,9,0	1/1:0,1:1:3:32,3,0	1/1:0,3:3:9:91,9,0	1/1:0,6:6:18:181,18,0	1/1:0,4:4:12:123,12,0	1/1:0,1:1:3:30,3,0	1/1:0,3:3:9:90,9,0	1/1:0,3:3:9:89,9,0	1/1:0,4:4:12:123,12,0	1/1:0,4:4:12:124,12,0	0/0:2,0:2:6:0,6,69	./.:.:.:.:.	0/0:1,0:1:3:0,3,32	0/0:7,0:7:12:0,12,165	0/0:5,0:5:9:0,9,120	0/0:1,0:1:3:0,3,31	0/0:2,0:2:3:0,3,45	0/0:2,0:2:3:0,3,45	0/0:25,0:25:75:0,75,809
chr0	173642469	.	T	A	7381.43	.	AC=79;AF=0.311;AN=254;BaseQRankSum=3.495;DP=998;Dels=0.00;FS=0.000;HaplotypeScore=0.0887;InbreedingCoeff=0.7036;MLEAC=78;MLEAF=0.307;MQ=59.30;MQ0=1;MQRankSum=-1.217;QD=27.14;ReadPosRankSum=-0.164	GT:AD:DP:GQ:PL	0/0:68,0:68:99:0,204,2145	0/0:23,0:23:60:0,60,662	0/0:24,0:24:69:0,69,728	0/0:37,0:37:99:0,108,1118	1/1:0,21:21:63:646,63,0	0/0:9,0:9:27:0,27,275	0/0:23,1:24:32:0,32,607	1/1:0,1:1:3:32,3,0	0/0:2,0:2:6:0,6,62	1/1:0,14:14:42:434,42,0	1/1:0,4:4:12:123,12,0	0/0:14,0:14:42:0,42,429	1/1:0,18:18:45:501,45,0	./.:.:.:.:.	1/1:0,11:11:33:350,33,0	1/1:0,21:21:63:642,63,0	1/1:0,23:23:63:680,63,0	./.:.:.:.:.	0/0:7,0:7:21:0,21,204	0/0:13,0:13:36:0,36,378	0/0:3,0:3:9:0,9,102	0/0:20,0:20:57:0,57,607	0/0:18,0:18:54:0,54,551	0/0:18,0:19:54:0,54,561	0/0:2,0:2:6:0,6,63	0/0:19,0:19:57:0,57,577	0/0:14,0:14:39:0,39,414	1/1:0,5:5:15:162,15,0	1/1:0,1:1:3:31,3,0	1/1:0,25:25:75:775,75,0	0/1:1,5:6:15:131,0,15	1/1:0,3:3:6:61,6,0	0/0:23,0:23:66:0,66,675	1/1:0,3:3:9:97,9,0	0/0:14,0:14:42:0,42,428	0/1:3,1:4:14:14,0,85	0/0:16,0:16:45:0,45,480	1/1:0,7:7:18:189,18,0	1/1:0,7:7:21:220,21,0	1/1:0,4:4:12:130,12,0	1/1:0,4:4:12:125,12,0	1/1:0,9:9:27:269,27,0	0/0:17,0:17:51:0,51,521	0/0:14,0:14:36:0,36,407	0/0:21,0:21:60:0,60,629	0/0:29,0:29:87:0,87,887	0/0:12,0:12:36:0,36,372	0/0:2,0:2:6:0,6,67	1/1:0,3:3:9:94,9,0	0/0:4,0:4:9:0,9,108	0/0:2,0:2:6:0,6,60	0/0:1,0:1:3:0,3,30	1/1:0,4:4:12:126,12,0	0/0:3,0:3:9:0,9,96	0/0:2,0:2:6:0,6,59	./.:.:.:.:.	0/0:3,0:3:9:0,9,95	0/0:4,0:4:12:0,12,126	0/0:1,0:1:3:0,3,31	0/0:4,0:4:12:0,12,128	1/1:0,2:2:6:63,6,0	1/1:0,6:6:12:152,12,0	1/1:0,5:5:15:156,15,0	0/0:1,0:1:3:0,3,34	1/1:0,5:5:15:154,15,0	1/1:0,5:5:15:156,15,0	0/0:3,0:3:9:0,9,95	1/1:0,3:3:9:94,9,0	1/1:0,2:2:6:63,6,0	0/0:1,0:1:3:0,3,31	0/0:2,0:2:6:0,6,61	0/0:3,0:3:9:0,9,92	0/0:1,0:1:3:0,3,30	0/0:3,0:3:9:0,9,97	0/0:3,0:3:9:0,9,90	0/0:3,0:3:9:0,9,88	0/0:3,0:3:9:0,9,93	0/0:5,0:5:15:0,15,156	0/0:5,0:5:15:0,15,148	0/0:8,0:8:18:0,18,213	0/0:1,0:1:3:0,3,31	./.:.:.:.:.	0/0:5,0:5:15:0,15,159	0/0:6,0:6:18:0,18,182	0/0:4,0:4:12:0,12,113	0/0:3,0:3:9:0,9,91	1/1:0,6:6:18:191,18,0	1/1:0,3:3:9:91,9,0	0/0:1,0:1:3:0,3,30	./.:.:.:.:.	0/0:1,0:1:3:0,3,32	0/0:4,0:4:12:0,12,119	0/0:1,0:1:3:0,3,33	0/0:1,0:1:3:0,3,34	1/1:0,2:2:6:63,6,0	0/1:2,1:3:24:24,0,55	1/1:0,3:3:9:98,9,0	0/0:2,0:2:6:0,6,62	1/1:0,3:3:9:93,9,0	./.:.:.:.:.	0/0:8,0:8:24:0,24,256	0/0:3,0:3:9:0,9,93	1/1:0,1:1:3:32,3,0	0/0:4,0:4:12:0,12,122	./.:.:.:.:.	0/0:8,0:8:24:0,24,241	0/0:4,0:4:12:0,12,136	0/0:13,0:13:39:0,39,403	0/1:1,2:3:25:54,0,25	0/0:5,0:5:12:0,12,137	0/0:6,0:6:18:0,18,178	0/1:1,2:3:25:57,0,25	0/0:7,0:7:21:0,21,220	1/1:0,6:6:18:187,18,0	1/1:0,7:7:21:224,21,0	1/1:0,4:4:12:122,12,0	1/1:0,2:2:6:61,6,0	0/0:4,0:4:12:0,12,122	0/0:4,0:4:12:0,12,122	./.:.:.:.:.	0/0:4,0:4:12:0,12,122	0/0:4,0:4:12:0,12,122	0/0:10,0:10:30:0,30,296	0/0:1,0:1:3:0,3,31	0/0:2,0:2:6:0,6,59	0/0:9,0:9:21:0,21,242	0/0:4,0:4:9:0,9,90	0/0:3,0:3:9:0,9,90	0/0:4,0:4:12:0,12,120	./.:.:.:.:.	0/0:2,0:2:6:0,6,62	0/0:9,0:9:15:0,15,210	0/0:4,0:4:6:0,6,89	0/0:2,0:2:3:0,3,45	./.:.:.:.:.	0/0:6,0:6:12:0,12,152	0/0:37,0:37:99:0,111,1252
chr0	173644844	.	T	C	1457.49	.	AC=26;AF=0.103;AN=252;BaseQRankSum=-2.397;DP=845;Dels=0.00;FS=12.357;HaplotypeScore=0.1321;InbreedingCoeff=0.5313;MLEAC=21;MLEAF=0.083;MQ=59.70;MQ0=0;MQRankSum=0.313;QD=23.13;ReadPosRankSum=3.141	GT:AD:DP:GQ:PL	0/0:50,0:50:99:0,150,1579	0/0:19,0:19:51:0,51,572	0/0:10,0:10:30:0,30,313	0/0:28,0:28:84:0,84,874	0/0:17,0:17:48:0,48,494	0/0:16,0:16:42:0,42,461	1/1:0,11:11:33:328,33,0	0/0:2,0:2:6:0,6,63	0/0:1,0:1:3:0,3,34	0/0:22,0:22:60:0,60,656	0/0:4,0:4:12:0,12,126	0/0:12,0:12:36:0,36,374	0/0:15,0:15:45:0,45,470	1/1:0,4:4:12:126,12,0	0/0:13,0:13:39:0,39,411	0/0:8,0:8:24:0,24,260	0/0:14,0:14:39:0,39,420	0/1:2,1:3:23:23,0,56	0/0:7,0:7:18:0,18,202	0/0:2,0:2:6:0,6,57	0/0:2,0:2:6:0,6,64	0/0:10,0:10:27:0,27,292	0/0:6,0:6:18:0,18,195	0/0:12,0:12:36:0,36,372	0/0:2,0:2:6:0,6,62	0/0:25,0:25:75:0,75,789	0/0:12,0:12:30:0,30,345	0/0:2,0:2:6:0,6,63	0/0:1,0:1:3:0,3,31	0/0:8,0:8:18:0,18,214	0/0:6,0:6:18:0,18,190	0/0:3,0:3:9:0,9,95	1/1:0,9:9:27:282,27,0	0/0:2,0:2:6:0,6,70	0/0:11,0:11:30:0,30,297	0/0:2,0:2:6:0,6,64	0/0:18,0:18:45:0,45,515	0/0:8,0:8:24:0,24,254	0/0:18,0:18:51:0,51,543	0/0:3,0:3:9:0,9,98	0/0:4,0:4:12:0,12,131	0/0:14,0:14:42:0,42,430	0/0:24,0:24:69:0,69,743	0/0:18,0:18:51:0,51,551	0/0:9,0:9:27:0,27,283	0/0:10,0:10:27:0,27,295	0/0:10,0:10:30:0,30,296	0/0:6,0:6:18:0,18,194	0/0:3,0:3:9:0,9,89	0/0:2,0:2:3:0,3,45	./.:.:.:.:.	0/0:1,0:1:3:0,3,34	0/0:6,0:6:18:0,18,191	0/0:2,0:2:6:0,6,57	0/0:5,0:5:15:0,15,160	0/0:6,0:6:18:0,18,191	0/0:8,0:8:24:0,24,243	0/0:2,0:2:6:0,6,59	0/0:1,0:1:3:0,3,30	0/0:5,0:5:15:0,15,153	./.:.:.:.:.	0/0:4,0:4:12:0,12,120	0/0:8,0:8:24:0,24,243	1/1:0,3:3:9:93,9,0	0/0:4,0:4:9:0,9,109	0/0:4,0:4:12:0,12,124	1/1:0,4:4:9:108,9,0	0/0:2,0:2:6:0,6,61	0/0:2,0:2:6:0,6,63	0/0:2,0:2:6:0,6,62	0/0:2,0:2:6:0,6,59	0/0:2,0:2:3:0,3,30	0/0:1,0:1:3:0,3,32	0/0:4,0:4:12:0,12,124	0/0:6,0:6:15:0,15,154	./.:.:.:.:.	0/0:3,0:3:9:0,9,86	0/0:2,0:2:6:0,6,63	./.:.:.:.:.	0/0:11,0:11:33:0,33,348	0/0:4,0:4:12:0,12,122	./.:.:.:.:.	0/0:2,0:2:6:0,6,62	0/0:4,0:4:12:0,12,127	0/0:5,0:5:15:0,15,159	0/0:1,0:1:3:0,3,32	0/0:4,0:4:12:0,12,126	0/0:5,0:5:15:0,15,155	0/0:7,0:7:21:0,21,219	0/0:2,0:2:6:0,6,65	./.:.:.:.:.	1/1:0,2:2:6:61,6,0	1/1:0,3:3:9:94,9,0	1/1:0,1:1:3:32,3,0	./.:.:.:.:.	0/1:2,4:6:44:107,0,44	0/0:3,0:3:9:0,9,95	1/1:0,4:4:12:119,12,0	./.:.:.:.:.	1/1:0,1:1:3:30,3,0	1/1:0,8:8:21:232,21,0	1/1:0,4:4:12:123,12,0	0/0:2,0:2:6:0,6,65	0/0:1,0:1:3:0,3,30	./.:.:.:.:.	0/0:6,0:6:18:0,18,184	0/0:4,0:4:12:0,12,124	0/0:11,0:11:33:0,33,343	0/0:4,0:4:12:0,12,125	0/0:1,0:1:3:0,3,31	0/0:5,0:5:15:0,15,156	0/0:4,0:4:12:0,12,126	0/0:6,0:6:18:0,18,184	0/0:7,0:7:21:0,21,221	0/0:6,0:6:15:0,15,176	0/0:7,0:7:21:0,21,203	0/0:6,0:6:18:0,18,189	0/0:6,0:6:18:0,18,187	0/0:2,0:2:6:0,6,61	0/0:2,0:2:6:0,6,63	0/0:6,0:6:18:0,18,189	0/0:3,0:3:9:0,9,94	0/0:3,0:3:9:0,9,95	./.:.:.:.:.	0/0:4,0:4:12:0,12,124	0/0:5,0:5:15:0,15,158	0/0:5,0:5:15:0,15,157	0/0:2,0:2:6:0,6,63	0/0:2,0:2:6:0,6,63	0/0:2,0:2:6:0,6,64	./.:.:.:.:.	0/0:2,0:2:3:0,3,45	0/0:2,0:2:3:0,3,45	0/0:5,0:5:9:0,9,108	0/0:5,0:5:12:0,12,137	0/0:4,0:4:6:0,6,89	0/0:31,0:31:93:0,93,1036
chr0	173646753	.	A	G	983	.	AC=14;AF=0.054;AN=260;BaseQRankSum=2.352;DP=761;Dels=0.00;FS=0.000;HaplotypeScore=0.0344;InbreedingCoeff=0.3689;MLEAC=11;MLEAF=0.042;MQ=58.81;MQ0=1;MQRankSum=0.290;QD=25.87;ReadPosRankSum=-0.032	GT:AD:DP:GQ:PL	0/0:45,0:45:99:0,126,1387	0/0:19,0:19:57:0,57,572	0/0:13,0:13:36:0,36,387	0/0:36,0:36:99:0,108,1078	0/0:14,0:14:42:0,42,428	0/0:6,0:6:18:0,18,188	0/0:9,0:9:24:0,24,246	./.:.:.:.:.	0/0:4,0:4:12:0,12,115	0/0:14,0:14:42:0,42,415	0/0:2,0:2:6:0,6,67	1/1:0,12:12:33:363,33,0	0/0:12,0:12:36:0,36,367	./.:.:.:.:.	0/0:14,0:14:42:0,42,440	0/0:4,0:4:12:0,12,129	0/0:14,0:14:39:0,39,410	./.:.:.:.:.	0/0:5,0:5:12:0,12,136	0/0:3,0:3:9:0,9,90	0/0:3,0:3:9:0,9,83	0/0:5,0:5:9:0,9,118	0/0:7,0:7:21:0,21,213	1/1:0,13:13:39:406,39,0	0/0:4,0:4:12:0,12,126	0/0:21,0:21:63:0,63,642	0/0:16,0:16:45:0,45,472	0/0:3,0:3:9:0,9,93	0/0:1,0:1:3:0,3,33	0/0:20,0:20:51:0,51,536	0/0:1,0:1:3:0,3,32	0/0:4,0:4:12:0,12,124	0/0:4,0:4:9:0,9,106	0/0:2,0:2:6:0,6,65	0/0:9,0:9:27:0,27,274	0/0:3,0:3:9:0,9,97	0/0:11,0:11:33:0,33,326	0/0:5,0:5:15:0,15,158	0/0:12,0:12:33:0,33,346	0/0:2,0:2:6:0,6,67	0/0:3,0:3:9:0,9,97	0/0:13,0:13:36:0,36,379	0/0:18,0:18:48:0,48,522	0/0:21,0:21:63:0,63,642	0/0:18,0:18:54:0,54,548	0/0:9,0:9:24:0,24,263	0/0:10,0:10:30:0,30,304	0/0:2,0:2:6:0,6,64	0/0:1,0:1:3:0,3,32	./.:.:.:.:.	0/0:5,0:5:15:0,15,146	0/0:1,0:1:3:0,3,32	0/0:6,0:6:18:0,18,184	0/0:3,0:3:9:0,9,92	1/1:0,3:3:9:95,9,0	./.:.:.:.:.	1/1:0,2:2:6:63,6,0	1/1:0,1:1:3:31,3,0	0/0:3,0:3:9:0,9,92	0/0:3,0:3:9:0,9,89	0/0:3,0:3:9:0,9,97	0/0:4,0:4:12:0,12,122	0/0:8,0:8:24:0,24,239	0/0:3,0:3:9:0,9,92	0/0:5,0:5:15:0,15,149	0/0:3,0:3:9:0,9,89	0/0:2,0:2:6:0,6,57	0/0:3,0:3:9:0,9,92	0/0:8,0:8:18:0,18,210	0/0:1,0:1:3:0,3,31	0/0:2,0:2:6:0,6,59	0/0:1,0:1:3:0,3,29	0/0:1,0:1:3:0,3,34	0/0:5,0:5:15:0,15,154	0/0:6,0:6:18:0,18,183	0/0:1,0:1:3:0,3,32	1/1:0,3:3:9:96,9,0	0/0:3,0:3:9:0,9,93	0/0:2,0:2:6:0,6,57	0/0:4,0:4:12:0,12,130	0/0:3,0:3:9:0,9,95	0/0:1,0:1:3:0,3,29	0/0:2,0:2:6:0,6,64	0/0:3,0:3:9:0,9,89	0/0:1,0:1:3:0,3,32	0/0:2,0:2:6:0,6,61	0/0:3,0:3:9:0,9,90	0/0:2,0:2:6:0,6,64	0/0:5,0:5:15:0,15,155	0/0:2,0:2:6:0,6,67	./.:.:.:.:.	0/0:2,0:2:6:0,6,59	0/0:3,0:3:9:0,9,89	0/0:1,0:1:3:0,3,30	0/0:3,0:3:9:0,9,93	0/0:3,0:3:9:0,9,94	0/0:3,0:3:9:0,9,96	0/0:2,0:2:6:0,6,59	0/0:2,0:2:6:0,6,63	0/0:1,0:1:3:0,3,29	0/0:5,0:5:15:0,15,162	0/0:2,0:2:6:0,6,61	0/0:1,0:1:3:0,3,30	0/0:6,0:6:18:0,18,178	0/0:3,0:3:9:0,9,93	0/0:10,0:10:30:0,30,309	0/0:3,0:3:9:0,9,100	0/0:7,0:7:21:0,21,208	0/0:1,0:1:3:0,3,30	0/0:1,0:1:3:0,3,32	0/0:7,0:7:21:0,21,208	0/0:1,0:1:3:0,3,30	0/0:8,0:8:24:0,24,244	0/0:3,0:3:9:0,9,87	0/0:4,0:4:12:0,12,120	0/0:4,0:4:12:0,12,121	0/0:3,0:3:9:0,9,94	0/0:2,0:2:6:0,6,57	0/0:3,0:3:9:0,9,92	0/0:2,0:2:6:0,6,61	0/0:6,0:6:18:0,18,180	0/0:4,0:4:12:0,12,124	0/0:4,0:4:12:0,12,123	0/0:2,0:2:6:0,6,59	0/0:2,0:2:6:0,6,62	0/0:3,0:3:9:0,9,91	0/0:2,0:2:6:0,6,59	0/0:1,0:1:3:0,3,32	1/1:0,4:4:12:125,12,0	./.:.:.:.:.	0/0:2,0:2:6:0,6,62	0/0:4,0:4:6:0,6,89	0/0:2,0:2:3:0,3,45	0/0:7,0:7:15:0,15,169	0/0:5,0:5:6:0,6,89	0/0:2,0:2:3:0,3,45	0/0:29,0:29:87:0,87,984
chr0	173646893	.	C	T	12095	.	AC=185;AF=0.811;AN=228;BaseQRankSum=1.547;DP=524;Dels=0.00;FS=0.000;HaplotypeScore=0.0863;InbreedingCoeff=0.5534;MLEAC=190;MLEAF=0.833;MQ=59.57;MQ0=0;MQRankSum=-0.569;QD=29.43;ReadPosRankSum=1.199	GT:AD:DP:GQ:PL	1/1:0,25:25:75:813,75,0	1/1:0,16:16:39:433,39,0	1/1:0,9:9:24:259,24,0	0/0:19,1:20:57:0,57,577	1/1:0,14:14:39:424,39,0	1/1:0,6:6:18:182,18,0	1/1:0,9:9:27:275,27,0	./.:.:.:.:.	0/0:1,0:1:3:0,3,32	1/1:0,9:9:24:266,24,0	./.:.:.:.:.	0/0:7,0:7:21:0,21,215	1/1:0,7:7:21:223,21,0	1/1:0,1:1:3:32,3,0	1/1:0,15:15:39:427,39,0	1/1:0,7:7:21:221,21,0	1/1:0,7:7:21:215,21,0	./.:.:.:.:.	./.:.:.:.:.	./.:.:.:.:.	./.:.:.:.:.	1/1:0,3:3:9:94,9,0	1/1:0,7:7:21:220,21,0	0/0:13,0:13:39:0,39,387	./.:.:.:.:.	1/1:0,16:16:48:505,48,0	1/1:0,10:10:30:318,30,0	./.:.:.:.:.	1/1:0,1:1:3:32,3,0	1/1:0,10:10:21:258,21,0	1/1:0,1:1:3:30,3,0	1/1:0,2:2:6:66,6,0	1/1:0,4:4:12:124,12,0	./.:.:.:.:.	1/1:0,2:2:6:61,6,0	0/0:1,0:1:3:0,3,34	1/1:0,9:9:27:278,27,0	1/1:0,4:4:12:122,12,0	1/1:0,6:6:18:191,18,0	./.:.:.:.:.	./.:.:.:.:.	1/1:0,7:7:21:214,21,0	1/1:0,10:10:30:299,30,0	1/1:0,12:12:36:379,36,0	1/1:0,14:14:42:431,42,0	0/0:10,0:10:24:0,24,273	1/1:0,5:5:15:158,15,0	0/0:1,0:1:3:0,3,32	./.:.:.:.:.	0/0:1,0:1:3:0,3,30	0/0:2,0:2:6:0,6,55	1/1:0,1:1:3:31,3,0	1/1:0,4:5:12:118,12,0	1/1:0,2:2:6:63,6,0	0/0:5,0:5:15:0,15,146	./.:.:.:.:.	0/0:2,0:2:6:0,6,63	0/0:2,0:2:6:0,6,62	1/1:0,3:3:9:92,9,0	1/1:0,1:1:3:32,3,0	1/1:0,2:2:6:61,6,0	1/1:0,2:2:6:63,6,0	1/1:0,5:5:15:154,15,0	./.:.:.:.:.	1/1:0,4:4:12:128,12,0	1/1:0,3:3:9:94,9,0	1/1:0,3:3:9:97,9,0	1/1:0,5:5:12:136,12,0	1/1:0,1:1:3:32,3,0	1/1:0,2:2:6:60,6,0	1/1:0,1:1:3:32,3,0	./.:.:.:.:.	1/1:0,2:2:6:64,6,0	1/1:0,5:5:15:155,15,0	1/1:0,2:2:6:60,6,0	1/1:0,2:2:6:64,6,0	0/0:3,0:3:9:0,9,92	1/1:0,2:2:6:61,6,0	./.:.:.:.:.	1/1:0,5:5:15:154,15,0	1/1:0,1:1:3:32,3,0	1/1:0,2:2:6:63,6,0	0/1:2,3:5:48:82,0,48	0/0:3,0:3:9:0,9,89	1/1:0,3:3:9:93,9,0	./.:.:.:.:.	1/1:0,1:1:3:34,3,0	1/1:0,2:2:6:61,6,0	1/1:0,3:3:9:95,9,0	1/1:0,3:3:9:97,9,0	1/1:0,1:1:3:34,3,0	1/1:0,2:2:3:45,3,0	1/1:0,4:4:12:124,12,0	1/1:0,1:1:3:31,3,0	1/1:0,3:3:9:93,9,0	1/1:0,1:1:3:32,3,0	1/1:0,1:1:3:32,3,0	1/1:0,1:1:3:32,3,0	./.:.:.:.:.	1/1:0,2:2:6:62,6,0	1/1:0,2:2:6:65,6,0	1/1:0,1:1:3:32,3,0	./.:.:.:.:.	1/1:0,6:6:18:186,18,0	1/1:0,4:4:9:107,9,0	1/1:0,4:4:12:128,12,0	1/1:0,1:1:3:32,3,0	0/0:4,0:4:12:0,12,117	1/1:0,1:1:3:32,3,0	1/1:0,3:3:6:75,6,0	./.:.:.:.:.	1/1:0,1:1:3:32,3,0	1/1:0,7:7:21:211,21,0	1/1:0,2:2:6:62,6,0	1/1:0,2:2:6:63,6,0	1/1:0,4:4:12:121,12,0	1/1:0,4:4:12:122,12,0	1/1:0,1:1:3:32,3,0	1/1:0,4:4:12:122,12,0	1/1:0,2:2:6:63,6,0	1/1:0,1:1:3:32,3,0	1/1:0,4:4:12:126,12,0	1/1:0,3:3:9:94,9,0	1/1:0,1:1:3:32,3,0	1/1:0,2:2:6:63,6,0	1/1:0,2:2:6:63,6,0	1/1:0,5:5:15:161,15,0	1/1:0,2:2:6:63,6,0	0/0:1,0:1:3:0,3,30	./.:.:.:.:.	0/0:1,0:1:3:0,3,29	./.:.:.:.:.	./.:.:.:.:.	0/0:4,0:4:9:0,9,103	0/0:5,0:5:6:0,6,89	0/0:2,0:2:3:0,3,45	0/0:25,0:25:75:0,75,814
chr0	173666327	.	T	C	4482.42	.	AC=22;AF=0.084;AN=262;BaseQRankSum=3.010;DP=1099;Dels=0.00;FS=4.820;HaplotypeScore=0.1131;InbreedingCoeff=0.4852;MLEAC=21;MLEAF=0.080;MQ=59.73;MQ0=1;MQRankSum=0.053;QD=28.02;ReadPosRankSum=-0.553	GT:AD:DP:GQ:PL	1/1:0,63:63:99:1996,186,0	0/0:18,0:18:54:0,54,568	0/0:23,0:23:69:0,69,715	0/0:54,0:54:99:0,153,1630	0/0:19,0:19:57:0,57,591	0/0:9,0:9:27:0,27,275	0/0:17,0:17:51:0,51,520	0/0:1,0:1:3:0,3,32	0/0:4,0:4:12:0,12,127	1/1:0,23:23:66:700,66,0	0/1:1,2:3:18:52,0,18	0/0:19,0:19:57:0,57,596	0/0:13,0:13:39:0,39,405	0/0:1,0:1:3:0,3,32	0/0:29,0:29:84:0,84,873	0/0:15,0:15:45:0,45,463	1/1:0,20:20:54:603,54,0	./.:.:.:.:.	0/0:9,0:9:27:0,27,277	0/0:6,0:6:18:0,18,179	0/0:3,0:3:9:0,9,93	0/0:19,0:19:57:0,57,588	0/0:31,0:31:90:0,90,954	0/0:21,0:21:63:0,63,643	./.:.:.:.:.	0/0:17,0:17:51:0,51,522	0/0:21,0:21:63:0,63,653	./.:.:.:.:.	./.:.:.:.:.	0/0:29,0:29:81:0,81,837	0/0:10,0:10:30:0,30,331	0/0:1,0:1:3:0,3,33	0/0:20,0:20:60:0,60,622	0/0:1,0:1:3:0,3,33	0/0:34,0:34:90:0,90,977	0/0:2,0:2:6:0,6,63	0/0:19,0:20:57:0,57,572	0/0:9,0:9:27:0,27,281	0/0:10,0:10:30:0,30,309	1/1:0,3:3:9:89,9,0	./.:.:.:.:.	0/0:13,0:13:39:0,39,398	0/0:17,0:17:51:0,51,531	0/0:14,0:14:42:0,42,431	0/0:25,0:25:72:0,72,736	0/0:19,0:19:57:0,57,597	0/0:6,0:6:18:0,18,186	0/0:4,0:4:12:0,12,129	0/0:3,0:3:6:0,6,60	0/0:3,0:3:9:0,9,94	0/0:3,0:3:9:0,9,96	0/0:1,0:1:3:0,3,31	1/1:0,4:4:12:124,12,0	0/0:4,0:4:12:0,12,126	0/0:7,0:7:21:0,21,219	0/0:5,0:5:15:0,15,161	0/0:5,0:5:15:0,15,154	0/0:5,0:5:15:0,15,157	1/1:0,2:2:6:65,6,0	0/0:4,0:4:12:0,12,122	0/0:4,0:4:12:0,12,126	0/0:2,0:2:6:0,6,60	1/1:0,10:10:30:314,30,0	0/0:2,0:2:6:0,6,63	0/0:9,0:9:24:0,24,258	0/0:3,0:3:9:0,9,95	0/0:1,0:1:3:0,3,32	0/0:11,0:11:33:0,33,331	0/0:3,0:3:9:0,9,93	0/0:2,0:2:6:0,6,59	0/0:2,0:2:6:0,6,63	0/0:3,0:3:9:0,9,91	0/0:5,0:5:15:0,15,150	0/0:5,0:5:15:0,15,158	0/0:6,0:6:18:0,18,183	0/0:2,0:2:6:0,6,64	0/0:1,0:1:3:0,3,32	0/0:4,0:4:12:0,12,122	0/0:1,0:1:3:0,3,31	0/0:7,0:7:18:0,18,200	0/0:3,0:3:9:0,9,92	0/0:5,0:5:15:0,15,156	0/0:2,0:2:6:0,6,62	0/0:3,0:3:9:0,9,84	0/0:5,0:5:15:0,15,153	0/0:8,0:8:24:0,24,244	0/0:3,0:3:9:0,9,93	0/0:4,0:4:12:0,12,130	0/1:2,1:3:23:23,0,50	0/0:6,0:6:18:0,18,187	1/1:0,4:4:12:130,12,0	0/0:4,0:4:12:0,12,117	0/0:5,0:5:15:0,15,157	./.:.:.:.:.	0/0:4,0:4:12:0,12,122	0/0:5,0:5:15:0,15,158	0/0:4,0:4:12:0,12,125	0/0:2,0:2:6:0,6,62	0/0:4,0:4:12:0,12,126	0/0:2,0:2:6:0,6,59	0/0:2,0:2:6:0,6,53	0/0:4,0:4:12:0,12,126	0/0:2,0:2:6:0,6,62	0/0:5,0:5:15:0,15,162	0/0:4,0:4:12:0,12,126	0/0:10,0:10:30:0,30,297	0/0:4,0:4:12:0,12,126	0/0:4,0:4:12:0,12,125	0/1:1,6:7:12:164,0,12	0/0:5,0:5:15:0,15,155	0/0:7,0:7:21:0,21,218	0/1:1,6:7:13:170,0,13	1/1:0,11:11:33:348,33,0	0/0:8,0:8:24:0,24,245	0/0:2,0:2:6:0,6,61	0/0:3,0:3:9:0,9,95	0/0:2,0:2:6:0,6,55	0/0:7,0:7:21:0,21,214	0/0:4,0:4:12:0,12,115	0/0:3,0:3:9:0,9,94	0/0:2,0:2:6:0,6,63	0/0:8,0:8:24:0,24,251	0/0:7,0:7:21:0,21,214	0/0:2,0:2:6:0,6,63	0/0:2,0:2:6:0,6,63	0/0:7,0:7:18:0,18,198	0/0:4,0:4:9:0,9,107	0/0:9,0:9:27:0,27,284	0/0:7,0:7:21:0,21,221	0/0:4,0:4:6:0,6,89	0/0:2,0:2:3:0,3,45	0/0:2,0:2:3:0,3,45	0/0:4,0:4:6:0,6,61	0/0:5,0:5:12:0,12,138	0/0:5,0:5:15:0,15,154	0/0:7,0:7:15:0,15,184	0/0:21,0:21:63:0,63,722
chr0	173669015	.	G	C	2941.8	.	AC=24;AF=0.094;AN=254;BaseQRankSum=0.350;DP=932;Dels=0.00;FS=0.778;HaplotypeScore=0.0640;InbreedingCoeff=0.4733;MLEAC=22;MLEAF=0.087;MQ=59.70;MQ0=0;MQRankSum=-0.023;QD=25.36;ReadPosRankSum=-0.064	GT:AD:DP:GQ:PL	0/0:65,0:65:99:0,196,2128	0/0:16,0:16:45:0,45,485	0/0:9,0:9:27:0,27,290	0/0:34,0:34:99:0,102,1084	1/1:0,24:24:66:728,66,0	0/0:11,0:11:33:0,33,347	0/0:22,0:22:60:0,60,652	./.:.:.:.:.	0/0:1,0:1:3:0,3,32	0/0:13,0:13:39:0,39,415	0/0:4,0:4:12:0,12,134	0/0:17,0:17:42:0,42,463	0/0:12,0:12:36:0,36,388	0/0:1,0:1:3:0,3,35	0/0:13,0:13:39:0,39,408	0/0:23,0:23:69:0,69,741	0/0:15,0:15:42:0,42,462	0/0:1,0:1:3:0,3,35	0/0:9,0:9:24:0,24,262	0/0:7,0:7:21:0,21,230	0/0:1,0:1:3:0,3,33	0/0:13,0:13:39:0,39,417	0/0:17,0:17:48:0,48,523	0/0:25,0:25:69:0,69,770	./.:.:.:.:.	0/0:18,0:18:54:0,54,571	0/0:14,0:14:39:0,39,419	0/1:1,2:3:27:58,0,27	1/1:0,3:3:9:100,9,0	1/1:0,19:19:54:579,54,0	1/1:0,3:3:9:99,9,0	1/1:0,1:1:3:34,3,0	1/1:0,23:23:69:728,69,0	./.:.:.:.:.	0/0:16,0:16:48:0,48,506	./.:.:.:.:.	0/0:14,0:14:39:0,39,420	0/0:10,0:10:30:0,30,309	0/0:15,0:15:45:0,45,471	./.:.:.:.:.	0/1:3,5:8:78:140,0,78	0/0:13,0:14:36:0,36,398	0/0:16,0:16:39:0,39,435	0/0:16,0:16:45:0,45,482	0/0:12,0:12:36:0,36,380	0/0:10,0:10:27:0,27,296	0/0:6,0:6:18:0,18,187	0/0:2,0:2:6:0,6,69	0/0:2,0:2:6:0,6,63	0/0:5,0:5:15:0,15,158	./.:.:.:.:.	0/0:2,0:2:6:0,6,67	0/0:7,0:7:21:0,21,224	0/0:3,0:3:9:0,9,97	0/0:6,0:6:18:0,18,189	0/0:2,0:2:6:0,6,65	0/0:9,0:9:27:0,27,295	0/0:4,0:4:12:0,12,124	0/0:2,0:2:6:0,6,67	0/0:4,0:4:12:0,12,123	0/0:3,0:3:9:0,9,96	0/0:1,0:1:3:0,3,31	0/0:9,0:9:27:0,27,286	0/0:6,0:6:15:0,15,176	0/0:4,0:4:12:0,12,131	0/0:2,0:2:6:0,6,62	0/0:5,0:5:15:0,15,155	1/1:0,6:6:18:187,18,0	0/0:1,0:1:3:0,3,31	./.:.:.:.:.	0/0:1,0:1:3:0,3,33	0/0:5,0:5:15:0,15,157	0/0:1,0:1:3:0,3,32	0/0:4,0:4:12:0,12,118	0/0:4,0:4:12:0,12,132	0/0:3,0:3:9:0,9,96	0/0:1,0:1:3:0,3,32	0/0:5,0:5:15:0,15,165	0/0:3,0:3:9:0,9,97	0/0:6,0:6:15:0,15,171	0/0:1,0:1:3:0,3,30	0/0:3,0:3:9:0,9,96	0/0:4,0:4:12:0,12,129	0/0:5,0:5:15:0,15,160	0/0:4,0:4:12:0,12,132	0/0:4,0:4:12:0,12,130	1/1:0,5:5:12:138,12,0	0/1:1,3:4:21:84,0,21	0/1:5,3:8:72:72,0,121	1/1:0,5:5:15:166,15,0	./.:.:.:.:.	0/0:2,0:2:6:0,6,64	0/0:1,0:1:3:0,3,34	0/0:3,0:3:9:0,9,94	0/0:5,0:5:15:0,15,162	0/0:1,0:1:3:0,3,33	0/0:5,0:5:15:0,15,168	0/0:4,0:4:12:0,12,128	0/0:3,0:3:9:0,9,91	./.:.:.:.:.	0/0:4,0:4:12:0,12,134	0/0:4,0:4:12:0,12,126	0/0:2,0:2:6:0,6,61	0/0:1,0:1:3:0,3,32	0/0:8,0:8:24:0,24,259	0/0:5,0:5:12:0,12,140	0/0:6,0:6:18:0,18,199	0/0:7,0:7:21:0,21,222	0/0:2,0:2:6:0,6,63	0/0:4,0:4:12:0,12,130	0/0:4,0:4:12:0,12,132	0/0:2,0:2:6:0,6,67	0/0:6,0:6:18:0,18,186	0/0:6,0:6:18:0,18,185	0/0:1,0:1:3:0,3,35	1/1:0,4:4:12:129,12,0	0/0:4,0:4:12:0,12,131	0/0:1,0:1:3:0,3,33	0/0:5,0:5:15:0,15,157	0/0:4,0:4:12:0,12,132	0/0:6,0:6:18:0,18,191	0/0:3,0:3:9:0,9,96	0/0:6,0:6:18:0,18,193	0/0:4,0:4:12:0,12,130	0/0:4,0:4:12:0,12,127	0/0:2,0:2:6:0,6,65	0/0:6,0:6:15:0,15,175	0/0:2,0:2:6:0,6,67	0/0:1,0:1:3:0,3,31	0/0:4,0:4:6:0,6,89	0/0:6,0:6:15:0,15,169	0/0:5,0:5:9:0,9,121	0/0:6,0:6:9:0,9,122	0/0:7,0:7:15:0,15,185	0/0:4,0:4:9:0,9,104	./.:.:.:.:.	0/0:27,0:27:81:0,81,908
chr0	173669705	.	A	T	1133.6	.	AC=22;AF=0.087;AN=252;BaseQRankSum=0.611;DP=721;Dels=0.00;FS=7.957;HaplotypeScore=0.1228;InbreedingCoeff=0.4377;MLEAC=18;MLEAF=0.071;MQ=59.21;MQ0=10;MQRankSum=0.394;QD=20.61;ReadPosRankSum=-1.261	GT:AD:DP:GQ:PL	0/0:45,0:45:99:0,129,1384	0/0:20,0:20:54:0,54,594	0/0:16,0:16:45:0,45,482	0/0:29,0:29:84:0,84,892	1/1:1,10:11:30:306,30,0	0/0:14,0:14:42:0,42,442	0/0:6,0:6:18:0,18,185	./.:.:.:.:.	0/0:6,0:6:18:0,18,189	0/0:8,0:8:24:0,24,251	0/0:1,0:1:3:0,3,34	0/0:10,0:11:18:0,18,231	0/0:11,0:11:33:0,33,347	0/0:2,0:2:6:0,6,66	0/0:22,0:22:63:0,63,677	0/0:9,0:9:21:0,21,243	0/0:6,0:6:15:0,15,152	0/0:2,0:2:6:0,6,61	0/0:4,0:4:9:0,9,97	0/0:5,0:5:15:0,15,144	0/0:2,0:2:6:0,6,67	0/0:7,0:7:18:0,18,205	0/0:6,0:6:18:0,18,189	0/0:9,0:9:24:0,24,250	./.:.:.:.:.	0/0:17,0:17:48:0,48,526	0/0:18,0:18:45:0,45,513	0/1:1,2:3:24:56,0,24	1/1:0,3:3:9:96,9,0	1/1:1,6:7:18:194,18,0	1/1:0,1:1:3:33,3,0	1/1:0,5:5:15:171,15,0	1/1:2,5:7:15:156,15,0	0/0:2,0:2:6:0,6,61	0/0:13,0:13:39:0,39,406	0/0:1,0:1:3:0,3,34	0/0:11,0:11:33:0,33,338	0/0:6,0:6:15:0,15,175	0/0:6,0:6:18:0,18,179	0/0:1,0:1:3:0,3,32	0/0:1,0:1:3:0,3,22	0/0:9,0:9:27:0,27,285	0/0:12,0:12:30:0,30,336	0/0:14,0:14:36:0,36,397	0/0:12,0:12:36:0,36,371	0/0:8,0:8:15:0,15,200	0/0:5,0:5:15:0,15,157	0/0:2,0:2:6:0,6,65	0/0:3,0:3:9:0,9,100	0/0:6,0:6:18:0,18,197	0/0:1,0:1:3:0,3,32	0/0:2,0:2:6:0,6,63	0/0:2,0:2:6:0,6,65	0/0:3,0:3:9:0,9,94	0/0:7,0:7:21:0,21,221	./.:.:.:.:.	0/0:5,0:5:15:0,15,157	0/0:7,0:7:21:0,21,222	./.:.:.:.:.	0/0:5,0:5:15:0,15,149	0/0:3,0:3:9:0,9,97	0/0:4,0:4:12:0,12,126	0/0:8,0:8:24:0,24,252	0/0:3,0:3:9:0,9,91	0/0:7,0:7:21:0,21,227	0/0:4,0:4:12:0,12,130	0/0:5,0:5:15:0,15,162	1/1:0,2:2:6:63,6,0	0/0:2,0:2:6:0,6,61	0/0:2,0:2:6:0,6,61	0/0:3,0:3:9:0,9,95	./.:.:.:.:.	0/0:3,0:3:9:0,9,89	0/0:3,0:3:9:0,9,95	0/0:6,0:6:18:0,18,186	0/0:4,0:4:12:0,12,126	0/0:3,0:3:9:0,9,95	0/0:1,0:1:3:0,3,32	0/0:1,0:1:3:0,3,31	0/0:4,0:4:12:0,12,133	./.:.:.:.:.	0/0:4,0:4:12:0,12,124	0/0:2,0:2:6:0,6,65	0/0:2,0:2:6:0,6,62	0/0:2,0:2:6:0,6,61	0/0:1,0:1:3:0,3,32	1/1:0,3:3:9:95,9,0	0/0:3,0:3:9:0,9,96	0/1:4,3:7:72:72,0,105	1/1:0,1:1:3:34,3,0	./.:.:.:.:.	0/0:8,0:8:24:0,24,246	0/0:5,0:5:15:0,15,158	0/0:1,0:1:3:0,3,31	0/0:4,0:4:12:0,12,127	0/0:1,0:1:3:0,3,31	0/0:5,0:5:15:0,15,162	0/0:3,0:3:9:0,9,92	0/0:1,0:1:3:0,3,32	0/0:5,0:5:15:0,15,154	0/0:5,0:5:15:0,15,154	./.:.:.:.:.	0/0:5,0:5:15:0,15,151	0/0:3,0:3:6:0,6,66	0/0:2,0:2:6:0,6,65	0/0:1,0:1:3:0,3,32	0/0:1,0:1:3:0,3,34	0/0:4,0:4:12:0,12,120	0/0:2,0:2:6:0,6,65	0/0:1,0:1:3:0,3,30	0/0:7,0:7:21:0,21,211	0/0:2,0:2:6:0,6,66	0/0:5,0:5:15:0,15,161	0/0:3,0:3:9:0,9,92	0/0:7,0:7:21:0,21,221	1/1:0,5:5:9:120,9,0	0/0:8,0:8:24:0,24,258	0/0:2,0:2:6:0,6,60	0/0:2,0:2:6:0,6,59	0/0:3,0:3:9:0,9,92	0/0:5,0:5:12:0,12,135	0/0:7,0:7:21:0,21,229	0/0:5,0:5:9:0,9,93	0/0:2,0:2:6:0,6,63	0/0:1,0:1:3:0,3,33	0/0:7,0:7:21:0,21,221	0/0:3,0:3:6:0,6,66	./.:.:.:.:.	0/0:3,0:3:9:0,9,97	0/0:3,0:3:3:0,3,45	0/0:2,0:2:3:0,3,45	./.:.:.:.:.	./.:.:.:.:.	0/0:4,0:4:9:0,9,108	0/0:2,0:2:3:0,3,45	0/0:2,0:2:3:0,3,45	0/0:23,0:23:69:0,69,780
chr0	173673001	.	G	T	216.7	.	AC=17;AF=0.105;AN=162;BaseQRankSum=-2.909;DP=646;Dels=0.00;FS=0.000;HaplotypeScore=0.0192;InbreedingCoeff=0.1888;MLEAC=14;MLEAF=0.086;MQ=21.75;MQ0=68;MQRankSum=-0.280;QD=5.56;ReadPosRankSum=1.413	GT:AD:DP:GQ:PL	0/0:20,0:20:24:0,24,255	0/0:14,0:14:12:0,12,127	0/0:15,0:15:12:0,12,121	0/0:30,0:30:24:0,24,253	0/0:10,0:10:18:0,18,190	0/0:22,0:22:12:0,12,128	0/0:11,0:11:6:0,6,61	./.:.:.:.:.	./.:.:.:.:.	0/0:5,0:5:9:0,9,96	./.:.:.:.:.	0/0:9,0:9:15:0,15,160	0/0:6,0:6:12:0,12,129	./.:.:.:.:.	0/0:15,0:15:18:0,18,189	0/0:16,0:16:24:0,24,248	0/0:20,0:20:15:0,15,155	./.:.:.:.:.	0/1:4,3:7:19:78,0,19	0/0:10,0:10:9:0,9,90	./.:.:.:.:.	0/0:8,0:8:6:0,6,64	0/0:14,0:14:15:0,15,155	0/0:15,0:15:15:0,15,154	./.:.:.:.:.	0/0:9,0:9:18:0,18,186	0/0:11,0:11:21:0,21,215	0/0:2,0:2:3:0,3,24	./.:.:.:.:.	0/1:8,1:9:20:20,0,57	./.:.:.:.:.	0/0:5,0:5:3:0,3,32	./.:.:.:.:.	./.:.:.:.:.	0/0:10,0:10:18:0,18,183	1/1:0,1:1:3:30,3,0	0/0:14,0:14:21:0,21,221	0/0:12,0:12:12:0,12,123	0/0:8,0:8:3:0,3,31	./.:.:.:.:.	./.:.:.:.:.	0/0:5,0:5:9:0,9,96	0/0:15,0:15:6:0,6,60	0/0:10,0:10:12:0,12,127	0/1:6,1:7:24:24,0,24	0/0:17,0:17:6:0,6,67	0/0:12,0:12:6:0,6,63	./.:.:.:.:.	./.:.:.:.:.	./.:.:.:.:.	0/0:1,0:1:3:0,3,30	./.:.:.:.:.	0/0:4,0:4:3:0,3,32	./.:.:.:.:.	0/0:2,0:2:3:0,3,32	./.:.:.:.:.	./.:.:.:.:.	./.:.:.:.:.	./.:.:.:.:.	0/0:5,0:5:3:0,3,32	0/0:3,0:3:3:0,3,32	0/0:5,0:5:9:0,9,95	0/0:7,0:7:9:0,9,95	1/1:2,1:3:3:32,3,0	0/0:3,0:3:6:0,6,62	0/0:1,0:1:3:0,3,31	./.:.:.:.:.	./.:.:.:.:.	0/0:1,0:2:3:0,3,31	./.:.:.:.:.	./.:.:.:.:.	./.:.:.:.:.	./.:.:.:.:.	0/0:3,0:3:6:0,6,62	0/0:1,0:1:3:0,3,33	./.:.:.:.:.	1/1:2,1:3:3:32,3,0	./.:.:.:.:.	0/0:1,0:1:3:0,3,33	0/0:4,0:4:3:0,3,32	0/0:3,0:3:3:0,3,30	./.:.:.:.:.	./.:.:.:.:.	0/0:3,0:3:3:0,3,31	./.:.:.:.:.	0/0:3,0:3:3:0,3,33	./.:.:.:.:.	./.:.:.:.:.	0/0:3,0:3:3:0,3,31	1/1:0,1:1:3:30,3,0	0/0:2,0:2:6:0,6,65	0/0:3,0:3:3:0,3,31	./.:.:.:.:.	0/0:3,0:3:3:0,3,32	0/0:1,0:1:3:0,3,31	./.:.:.:.:.	1/1:2,1:3:3:31,3,0	0/0:1,0:2:3:0,3,31	./.:.:.:.:.	./.:.:.:.:.	./.:.:.:.:.	./.:.:.:.:.	./.:.:.:.:.	./.:.:.:.:.	./.:.:.:.:.	0/0:3,0:3:3:0,3,30	0/0:3,0:3:6:0,6,67	./.:.:.:.:.	0/0:1,0:1:3:0,3,31	1/1:0,3:3:6:59,6,0	0/0:4,0:4:6:0,6,63	0/0:1,0:1:3:0,3,32	0/0:7,0:7:9:0,9,92	./.:.:.:.:.	./.:.:.:.:.	./.:.:.:.:.	./.:.:.:.:.	./.:.:.:.:.	./.:.:.:.:.	0/0:4,0:4:6:0,6,62	0/0:3,0:3:9:0,9,93	0/0:3,0:3:3:0,3,31	0/0:4,0:4:6:0,6,63	./.:.:.:.:.	0/0:5,0:5:6:0,6,65	./.:.:.:.:.	0/0:5,0:5:6:0,6,64	1/1:0,2:2:3:33,3,0	./.:.:.:.:.	./.:.:.:.:.	0/0:2,0:2:3:0,3,45	0/0:4,0:4:3:0,3,45	0/0:5,0:5:6:0,6,89	0/0:4,0:4:3:0,3,45	0/0:5,0:5:3:0,3,45	./.:.:.:.:.	0/0:14,0:14:12:0,12,134
chr0	173673008	.	C	T	242.81	.	AC=17;AF=0.106;AN=160;BaseQRankSum=-2.672;DP=661;Dels=0.00;FS=0.000;HaplotypeScore=0.0195;InbreedingCoeff=0.1943;MLEAC=14;MLEAF=0.088;MQ=21.32;MQ0=70;MQRankSum=-0.671;QD=5.92;ReadPosRankSum=0.174	GT:AD:DP:GQ:PL	0/0:22,0:22:39:0,39,400	0/0:13,0:13:12:0,12,125	0/0:14,0:14:12:0,12,130	0/0:28,0:28:15:0,15,164	0/0:9,0:9:18:0,18,195	0/0:20,0:20:6:0,6,65	0/0:11,0:11:6:0,6,56	./.:.:.:.:.	./.:.:.:.:.	0/0:5,0:5:9:0,9,95	./.:.:.:.:.	0/0:9,0:9:15:0,15,159	0/0:9,0:9:12:0,12,129	./.:.:.:.:.	0/0:19,0:19:18:0,18,188	0/0:17,0:17:21:0,21,217	0/0:19,0:19:12:0,12,130	./.:.:.:.:.	0/1:4,3:7:20:78,0,20	0/0:8,0:8:6:0,6,60	./.:.:.:.:.	0/0:9,0:9:9:0,9,97	0/0:15,0:15:15:0,15,150	0/0:16,0:16:15:0,15,158	./.:.:.:.:.	0/0:8,0:8:15:0,15,159	0/0:10,0:10:18:0,18,187	0/0:1,0:1:3:0,3,32	./.:.:.:.:.	0/1:8,1:9:21:21,0,55	./.:.:.:.:.	0/0:4,0:4:3:0,3,33	./.:.:.:.:.	./.:.:.:.:.	0/0:8,0:8:9:0,9,93	1/1:1,1:2:3:32,3,0	0/0:15,0:15:24:0,24,254	0/0:14,0:14:12:0,12,126	0/0:8,0:8:3:0,3,31	./.:.:.:.:.	./.:.:.:.:.	0/0:6,0:6:12:0,12,130	0/0:18,0:18:6:0,6,64	0/0:11,0:11:12:0,12,129	0/1:6,1:7:24:24,0,27	0/0:16,0:16:6:0,6,63	0/0:8,0:8:3:0,3,32	./.:.:.:.:.	./.:.:.:.:.	./.:.:.:.:.	0/0:1,0:1:3:0,3,30	./.:.:.:.:.	0/0:4,0:4:3:0,3,34	./.:.:.:.:.	0/0:2,0:2:3:0,3,32	./.:.:.:.:.	./.:.:.:.:.	./.:.:.:.:.	./.:.:.:.:.	0/0:6,0:6:6:0,6,62	./.:.:.:.:.	0/0:4,0:4:3:0,3,32	0/0:6,0:6:9:0,9,98	1/1:2,1:3:3:29,3,0	0/0:3,0:3:6:0,6,65	0/0:1,0:1:3:0,3,32	./.:.:.:.:.	./.:.:.:.:.	0/0:3,0:3:3:0,3,32	./.:.:.:.:.	./.:.:.:.:.	./.:.:.:.:.	./.:.:.:.:.	0/0:3,0:3:6:0,6,67	0/0:1,0:1:3:0,3,33	./.:.:.:.:.	1/1:2,2:4:6:65,6,0	./.:.:.:.:.	0/0:1,0:1:3:0,3,32	0/0:4,0:4:3:0,3,32	0/0:3,0:3:3:0,3,30	./.:.:.:.:.	./.:.:.:.:.	0/0:3,0:3:3:0,3,31	./.:.:.:.:.	0/0:3,0:3:3:0,3,33	./.:.:.:.:.	./.:.:.:.:.	0/0:3,0:3:3:0,3,32	1/1:0,1:1:3:30,3,0	0/0:2,0:2:6:0,6,64	0/0:3,0:3:3:0,3,31	./.:.:.:.:.	0/0:4,0:4:6:0,6,62	0/0:1,0:1:3:0,3,32	./.:.:.:.:.	1/1:2,1:3:3:31,3,0	0/0:1,0:2:3:0,3,32	./.:.:.:.:.	./.:.:.:.:.	./.:.:.:.:.	./.:.:.:.:.	./.:.:.:.:.	./.:.:.:.:.	./.:.:.:.:.	0/0:4,0:4:3:0,3,30	0/0:2,0:2:6:0,6,66	./.:.:.:.:.	0/0:2,0:2:3:0,3,32	1/1:0,3:3:6:55,6,0	0/0:4,0:4:6:0,6,63	0/0:2,0:2:3:0,3,32	0/0:8,0:8:9:0,9,100	./.:.:.:.:.	./.:.:.:.:.	./.:.:.:.:.	./.:.:.:.:.	./.:.:.:.:.	./.:.:.:.:.	0/0:5,0:5:9:0,9,94	0/0:2,0:2:6:0,6,65	0/0:2,0:2:3:0,3,32	0/0:7,0:7:6:0,6,62	./.:.:.:.:.	0/0:5,0:5:6:0,6,66	./.:.:.:.:.	0/0:5,0:5:6:0,6,64	1/1:1,1:2:3:32,3,0	./.:.:.:.:.	./.:.:.:.:.	0/0:2,0:2:3:0,3,45	0/0:4,0:4:3:0,3,45	0/0:4,0:5:6:0,6,89	0/0:4,0:4:3:0,3,45	0/0:5,0:5:3:0,3,45	./.:.:.:.:.	0/0:13,0:13:12:0,12,134
chr0	173677496	.	A	T	1795.29	.	AC=24;AF=0.103;AN=234;BaseQRankSum=-1.867;DP=727;Dels=0.00;FS=4.160;HaplotypeScore=0.1043;InbreedingCoeff=0.3758;MLEAC=22;MLEAF=0.094;MQ=54.64;MQ0=9;MQRankSum=4.071;QD=22.16;ReadPosRankSum=-0.553	GT:AD:DP:GQ:PL	0/0:46,0:46:99:0,126,1378	0/0:15,0:15:45:0,45,457	0/0:11,0:11:30:0,30,326	0/0:36,0:36:99:0,105,1071	0/0:11,0:11:30:0,30,317	0/0:17,0:17:39:0,39,412	0/0:9,0:9:27:0,27,269	0/0:1,0:1:3:0,3,35	./.:.:.:.:.	0/0:11,0:11:33:0,33,341	0/0:1,0:1:3:0,3,32	0/0:23,0:23:60:0,60,662	0/0:11,0:11:27:0,27,296	0/0:1,0:1:3:0,3,31	0/0:8,1:9:24:0,24,235	0/0:19,0:19:48:0,48,520	0/0:7,0:7:21:0,21,209	0/0:2,0:2:6:0,6,62	1/1:1,7:8:18:198,18,0	0/0:3,0:3:6:0,6,74	0/0:4,0:4:12:0,12,129	0/0:6,0:6:15:0,15,164	0/0:13,0:13:36:0,36,379	0/0:17,0:17:45:0,45,482	0/0:4,0:4:12:0,12,116	0/0:16,0:16:48:0,48,487	0/0:6,0:6:15:0,15,155	0/0:4,0:4:12:0,12,126	0/0:4,0:4:12:0,12,124	1/1:0,12:12:36:374,36,0	0/0:2,0:2:6:0,6,63	0/0:3,0:3:9:0,9,95	0/0:14,0:14:33:0,33,365	0/0:1,0:1:3:0,3,33	0/0:13,0:13:27:0,27,305	1/1:0,1:1:3:34,3,0	0/0:12,0:12:30:0,30,320	0/1:4,6:11:80:138,0,80	0/0:8,0:8:24:0,24,245	0/0:3,0:3:9:0,9,93	0/1:1,4:5:17:114,0,17	0/0:10,0:10:27:0,27,294	0/0:12,0:12:33:0,33,357	0/0:11,0:11:33:0,33,346	1/1:0,19:19:54:565,54,0	0/0:11,1:12:0:0,0,286	0/0:13,0:13:33:0,33,367	0/0:1,0:1:3:0,3,34	0/0:2,0:2:6:0,6,61	0/0:7,0:7:18:0,18,197	./.:.:.:.:.	1/1:0,4:4:12:119,12,0	0/0:10,0:10:30:0,30,303	0/0:3,0:3:9:0,9,94	0/0:3,0:3:9:0,9,88	0/0:1,0:1:3:0,3,32	0/0:5,0:5:12:0,12,123	0/0:3,0:3:9:0,9,94	0/0:3,0:3:9:0,9,91	0/0:1,0:1:3:0,3,31	0/0:2,0:2:6:0,6,59	./.:.:.:.:.	0/0:1,0:1:3:0,3,31	./.:.:.:.:.	0/0:5,0:5:15:0,15,154	0/0:3,0:3:9:0,9,95	./.:.:.:.:.	0/0:2,0:2:6:0,6,60	0/0:1,0:1:3:0,3,32	0/0:1,0:1:3:0,3,31	./.:.:.:.:.	0/0:3,0:3:9:0,9,90	0/0:4,0:4:9:0,9,107	0/0:3,0:3:9:0,9,91	0/0:2,0:2:6:0,6,60	0/0:1,0:1:3:0,3,29	./.:.:.:.:.	./.:.:.:.:.	1/1:0,1:1:3:31,3,0	0/0:1,0:1:3:0,3,32	0/0:2,0:2:3:0,3,45	./.:.:.:.:.	0/0:5,0:5:15:0,15,158	0/0:5,0:5:12:0,12,136	0/0:4,0:4:9:0,9,110	0/0:2,0:2:6:0,6,60	0/0:4,0:4:12:0,12,121	0/0:5,0:5:15:0,15,154	0/0:6,0:6:12:0,12,119	0/1:1,1:2:25:25,0,25	0/0:2,0:2:6:0,6,57	./.:.:.:.:.	0/0:2,0:2:6:0,6,63	0/0:1,0:1:3:0,3,30	0/0:1,0:1:3:0,3,32	0/0:4,0:4:12:0,12,128	./.:.:.:.:.	0/0:3,0:3:3:0,3,45	./.:.:.:.:.	0/1:2,1:3:21:21,0,50	1/1:0,8:8:24:247,24,0	./.:.:.:.:.	0/0:2,0:2:6:0,6,62	./.:.:.:.:.	0/0:3,0:3:6:0,6,64	0/0:7,0:7:12:0,12,136	0/0:4,0:4:12:0,12,134	1/1:0,4:4:9:108,9,0	0/0:3,0:3:9:0,9,95	1/1:0,2:2:6:61,6,0	0/0:1,0:1:3:0,3,29	0/0:3,0:3:9:0,9,95	0/0:11,0:11:27:0,27,307	0/0:3,0:3:6:0,6,61	0/0:5,0:5:12:0,12,143	1/1:0,1:1:3:30,3,0	./.:.:.:.:.	0/0:3,0:3:9:0,9,91	0/0:2,0:2:6:0,6,65	0/0:2,0:2:6:0,6,62	0/0:2,0:2:6:0,6,59	0/0:6,0:6:18:0,18,184	0/0:5,0:5:15:0,15,156	0/0:1,0:1:3:0,3,31	0/0:1,0:1:3:0,3,30	0/0:3,0:3:9:0,9,93	0/0:2,0:2:6:0,6,65	./.:.:.:.:.	./.:.:.:.:.	0/0:2,0:2:3:0,3,45	./.:.:.:.:.	0/0:6,0:6:9:0,9,134	./.:.:.:.:.	0/0:4,0:4:6:0,6,89	0/0:2,0:2:3:0,3,45	./.:.:.:.:.	0/0:26,0:26:66:0,66,735
chr0	173678791	.	G	T	1381.14	.	AC=35;AF=0.154;AN=228;BaseQRankSum=-4.848;DP=509;Dels=0.00;FS=0.000;HaplotypeScore=0.0681;InbreedingCoeff=0.4510;MLEAC=26;MLEAF=0.114;MQ=59.82;MQ0=0;MQRankSum=-1.736;QD=20.02;ReadPosRankSum=-0.080	GT:AD:DP:GQ:PL	0/0:26,0:26:78:0,78,835	0/0:12,0:12:36:0,36,361	1/1:0,7:7:18:197,18,0	0/0:24,0:24:60:0,60,695	0/0:9,0:9:27:0,27,301	1/1:0,5:5:12:135,12,0	0/0:6,0:6:15:0,15,175	0/0:1,0:1:3:0,3,36	./.:.:.:.:.	0/0:5,0:5:15:0,15,159	0/0:1,0:1:3:0,3,32	0/0:13,0:13:36:0,36,399	0/0:8,0:8:24:0,24,252	0/0:1,0:1:3:0,3,32	0/0:15,0:15:42:0,42,465	0/0:8,0:8:21:0,21,237	0/0:6,0:6:15:0,15,169	0/0:1,0:1:3:0,3,31	0/0:1,0:1:3:0,3,26	0/0:4,0:4:9:0,9,109	./.:.:.:.:.	./.:.:.:.:.	0/0:7,0:7:18:0,18,207	0/0:15,0:15:45:0,45,474	0/0:2,0:2:6:0,6,63	0/0:5,0:5:12:0,12,138	0/0:10,0:10:24:0,24,257	0/0:3,0:3:9:0,9,100	0/0:1,0:1:3:0,3,33	0/0:7,0:7:21:0,21,224	0/0:1,0:1:3:0,3,36	0/0:2,0:3:6:0,6,61	0/0:7,0:7:18:0,18,207	0/0:1,0:1:3:0,3,32	0/0:13,0:13:39:0,39,402	./.:.:.:.:.	0/0:13,0:13:39:0,39,417	0/0:9,0:9:24:0,24,249	0/0:7,0:7:18:0,18,204	0/0:1,0:1:3:0,3,31	./.:.:.:.:.	0/0:9,0:9:27:0,27,291	1/1:0,10:10:30:306,30,0	0/0:5,0:5:15:0,15,162	0/0:11,0:11:33:0,33,347	1/1:0,5:5:12:133,12,0	1/1:0,8:8:18:216,18,0	0/0:1,0:1:3:0,3,32	./.:.:.:.:.	0/0:5,0:5:12:0,12,143	./.:.:.:.:.	./.:.:.:.:.	0/0:3,0:3:9:0,9,92	0/0:2,0:2:6:0,6,61	0/0:1,0:1:3:0,3,32	./.:.:.:.:.	0/0:2,0:2:6:0,6,61	0/0:4,0:4:12:0,12,126	0/0:1,0:1:3:0,3,31	0/0:6,0:6:18:0,18,187	0/0:3,0:3:9:0,9,97	0/0:5,0:5:15:0,15,158	0/0:1,0:1:3:0,3,33	0/0:3,0:3:9:0,9,89	0/0:5,0:5:15:0,15,157	0/0:3,0:3:9:0,9,94	0/0:4,0:4:12:0,12,126	0/0:3,0:3:9:0,9,97	0/0:1,0:1:3:0,3,29	1/1:0,1:1:3:31,3,0	./.:.:.:.:.	1/1:0,2:2:6:62,6,0	1/1:0,3:3:9:92,9,0	0/1:1,4:5:21:93,0,21	0/0:2,0:2:6:0,6,63	0/0:2,0:2:6:0,6,61	0/0:4,0:4:9:0,9,111	1/1:0,2:2:6:63,6,0	./.:.:.:.:.	0/0:4,0:4:12:0,12,127	0/0:1,0:1:3:0,3,32	./.:.:.:.:.	0/1:3,1:4:21:21,0,91	1/1:0,2:2:6:60,6,0	1/1:0,1:1:3:31,3,0	0/0:1,0:1:3:0,3,33	./.:.:.:.:.	0/0:1,0:1:3:0,3,32	0/0:4,0:4:12:0,12,128	./.:.:.:.:.	0/0:4,0:4:12:0,12,130	./.:.:.:.:.	0/0:2,0:2:6:0,6,62	./.:.:.:.:.	0/0:2,0:2:6:0,6,61	0/0:2,0:2:6:0,6,67	0/0:3,0:3:9:0,9,97	0/0:5,0:5:15:0,15,155	0/0:2,0:2:6:0,6,56	0/0:1,0:1:3:0,3,30	0/0:1,0:1:3:0,3,32	0/0:1,0:1:3:0,3,32	0/0:1,0:1:3:0,3,33	0/1:3,1:4:19:19,0,85	0/0:2,0:2:6:0,6,60	1/1:0,3:3:9:89,9,0	./.:.:.:.:.	0/0:2,0:2:6:0,6,62	./.:.:.:.:.	0/0:2,0:2:6:0,6,65	0/0:2,0:2:6:0,6,62	./.:.:.:.:.	0/0:3,0:3:9:0,9,95	0/0:3,0:3:9:0,9,97	0/0:1,0:1:3:0,3,32	0/0:2,0:2:6:0,6,61	0/0:2,0:2:6:0,6,64	1/1:0,2:2:6:57,6,0	0/0:2,0:2:6:0,6,61	0/0:3,0:3:9:0,9,93	0/0:3,0:3:9:0,9,92	1/1:0,1:1:3:32,3,0	0/0:6,0:6:18:0,18,189	./.:.:.:.:.	1/1:0,3:3:9:92,9,0	1/1:0,1:1:3:33,3,0	0/0:1,0:1:3:0,3,32	0/0:2,0:2:6:0,6,65	0/0:1,0:1:3:0,3,32	./.:.:.:.:.	0/0:2,0:2:3:0,3,44	0/0:3,0:3:6:0,6,73	0/0:2,0:2:3:0,3,45	0/0:2,0:2:3:0,3,32	./.:.:.:.:.	./.:.:.:.:.	0/0:27,0:27:78:0,78,878
chr0	173679047	.	A	G	2140.19	.	AC=16;AF=0.063;AN=256;BaseQRankSum=-0.968;DP=749;Dels=0.00;FS=2.592;HaplotypeScore=0.1012;InbreedingCoeff=0.3701;MLEAC=14;MLEAF=0.055;MQ=59.73;MQ0=1;MQRankSum=0.490;QD=26.42;ReadPosRankSum=0.194	GT:AD:DP:GQ:PL	1/1:0,46:46:99:1442,138,0	0/0:20,0:20:54:0,54,582	0/0:15,0:15:30:0,30,362	0/0:29,0:29:78:0,78,839	0/0:14,0:14:39:0,39,423	0/0:8,0:8:24:0,24,241	0/0:9,0:9:27:0,27,274	0/0:1,0:1:3:0,3,32	0/0:6,0:6:18:0,18,201	0/0:11,0:11:33:0,33,336	0/0:3,0:3:9:0,9,97	0/0:13,0:13:39:0,39,408	0/0:9,0:9:24:0,24,254	0/0:1,0:1:3:0,3,31	0/0:19,0:19:51:0,51,569	0/0:7,0:7:21:0,21,214	0/0:11,0:11:30:0,30,325	0/1:1,1:2:22:22,0,26	0/0:6,0:6:12:0,12,149	./.:.:.:.:.	0/0:2,0:2:6:0,6,65	0/0:5,0:5:15:0,15,157	0/0:10,0:10:27:0,27,288	0/0:10,0:10:30:0,30,315	0/0:4,0:4:12:0,12,129	0/0:17,0:17:45:0,45,489	1/1:0,13:13:33:359,33,0	0/0:3,0:3:9:0,9,97	0/0:2,0:2:6:0,6,65	0/0:11,0:11:30:0,30,323	0/0:6,0:6:18:0,18,197	0/0:2,0:2:6:0,6,67	0/0:6,0:7:15:0,15,168	0/0:2,0:2:6:0,6,66	0/0:11,0:11:30:0,30,323	0/0:2,0:2:6:0,6,65	0/0:17,0:17:42:0,42,481	0/1:1,4:5:21:80,0,21	0/0:9,0:9:27:0,27,279	1/1:0,1:1:3:32,3,0	0/0:6,0:6:18:0,18,197	0/0:7,0:7:21:0,21,214	0/0:7,0:7:21:0,21,216	0/0:8,0:8:24:0,24,249	0/0:19,0:19:57:0,57,595	0/0:14,0:14:33:0,33,380	0/0:6,0:6:18:0,18,189	0/0:4,0:4:12:0,12,122	0/0:2,0:2:6:0,6,59	0/0:1,0:1:3:0,3,31	0/0:3,0:3:9:0,9,92	./.:.:.:.:.	0/0:3,0:3:9:0,9,95	0/0:2,0:2:6:0,6,61	0/0:4,0:4:12:0,12,126	0/0:6,0:6:18:0,18,191	./.:.:.:.:.	0/0:4,0:4:12:0,12,125	0/0:3,0:3:9:0,9,92	0/0:7,0:7:21:0,21,222	./.:.:.:.:.	0/0:3,0:3:9:0,9,95	0/0:6,0:6:18:0,18,185	0/0:5,0:5:12:0,12,135	0/0:6,0:6:18:0,18,186	0/0:1,0:1:3:0,3,32	0/0:2,0:2:6:0,6,66	0/0:6,0:6:18:0,18,189	0/0:6,0:6:18:0,18,189	0/0:4,0:4:12:0,12,127	./.:.:.:.:.	0/0:3,0:3:9:0,9,89	0/0:2,0:2:3:0,3,31	0/0:2,0:2:6:0,6,64	0/0:2,0:2:6:0,6,62	0/0:2,0:2:6:0,6,63	0/0:3,0:3:9:0,9,92	0/0:5,0:5:15:0,15,146	0/0:3,0:3:9:0,9,92	0/0:7,0:7:18:0,18,200	0/0:1,0:1:3:0,3,31	0/0:3,0:3:9:0,9,93	0/0:7,0:7:21:0,21,221	0/0:4,0:4:12:0,12,122	0/0:5,0:5:15:0,15,146	0/0:6,0:6:18:0,18,191	0/0:4,0:4:12:0,12,122	1/1:0,2:2:6:55,6,0	0/0:7,0:7:21:0,21,217	0/0:3,0:3:9:0,9,90	0/0:4,0:4:12:0,12,124	0/0:1,0:1:3:0,3,32	0/0:2,0:2:6:0,6,63	0/0:1,0:1:3:0,3,32	0/0:3,0:3:6:0,6,74	0/0:4,0:4:12:0,12,127	0/0:4,0:4:12:0,12,128	./.:.:.:.:.	0/0:3,0:3:9:0,9,92	0/0:4,0:4:12:0,12,124	0/0:3,0:3:9:0,9,96	0/0:4,0:4:9:0,9,108	0/0:3,0:3:9:0,9,91	0/0:1,0:1:3:0,3,32	0/0:3,0:3:6:0,6,76	0/0:7,0:7:18:0,18,202	0/0:4,0:4:12:0,12,125	0/0:4,0:4:9:0,9,105	1/1:0,2:2:6:67,6,0	0/0:3,0:3:9:0,9,94	0/0:2,0:2:6:0,6,63	1/1:0,2:2:6:67,6,0	1/1:0,8:8:21:231,21,0	0/0:2,0:2:6:0,6,65	0/0:2,0:2:6:0,6,64	0/0:1,0:1:3:0,3,29	0/0:5,0:5:15:0,15,157	0/0:3,0:3:9:0,9,89	0/0:1,0:1:3:0,3,32	0/0:1,0:1:3:0,3,31	0/0:4,0:4:12:0,12,127	0/0:6,0:6:18:0,18,188	0/0:6,0:6:12:0,12,151	0/0:4,0:4:9:0,9,108	0/0:2,0:2:6:0,6,60	0/0:4,0:4:12:0,12,121	0/0:4,0:4:9:0,9,105	0/0:2,0:2:3:0,3,45	0/0:1,0:1:3:0,3,31	./.:.:.:.:.	./.:.:.:.:.	0/0:3,0:3:9:0,9,96	0/0:8,0:8:15:0,15,197	./.:.:.:.:.	0/0:2,0:2:3:0,3,45	0/0:4,0:4:6:0,6,89	0/0:27,0:27:81:0,81,928
chr0	173680930	.	C	T	1958.48	.	AC=20;AF=0.078;AN=258;BaseQRankSum=-3.323;DP=906;Dels=0.00;FS=7.401;HaplotypeScore=0.1652;InbreedingCoeff=0.3948;MLEAC=18;MLEAF=0.070;MQ=59.55;MQ0=0;MQRankSum=-0.582;QD=24.48;ReadPosRankSum=0.084	GT:AD:DP:GQ:PL	0/0:58,0:58:99:0,174,1900	0/0:13,0:13:30:0,30,346	1/1:0,17:17:48:508,48,0	0/0:37,0:37:99:0,102,1119	0/0:6,0:6:15:0,15,161	0/0:16,0:16:42:0,42,472	0/0:14,0:14:42:0,42,458	0/0:2,0:2:6:0,6,65	0/0:8,0:8:24:0,24,266	0/0:19,0:19:54:0,54,571	0/0:1,0:1:3:0,3,35	0/0:12,0:12:33:0,33,360	0/0:19,0:19:51:0,51,565	./.:.:.:.:.	0/0:22,0:22:63:0,63,689	0/0:17,0:17:51:0,51,532	0/0:10,0:10:30:0,30,324	0/0:4,0:4:12:0,12,130	0/0:11,0:11:33:0,33,341	0/0:8,0:8:24:0,24,255	0/0:6,0:6:18:0,18,202	0/0:17,0:17:45:0,45,507	0/0:14,0:14:39:0,39,422	0/0:19,0:19:57:0,57,614	0/0:2,0:2:6:0,6,67	0/0:19,0:19:54:0,54,570	0/0:11,0:11:33:0,33,358	0/0:7,0:7:21:0,21,234	0/0:3,0:3:9:0,9,92	0/0:11,0:11:33:0,33,356	0/0:5,0:5:15:0,15,158	0/0:3,0:3:9:0,9,91	0/0:13,0:13:33:0,33,370	0/0:1,0:1:3:0,3,36	0/0:13,0:13:39:0,39,421	0/0:4,0:4:12:0,12,133	0/0:18,0:18:45:0,45,511	0/0:13,0:13:33:0,33,381	0/0:10,0:10:30:0,30,313	0/0:3,0:3:9:0,9,97	0/0:3,0:3:9:0,9,100	0/0:13,0:13:36:0,36,393	0/0:18,0:18:48:0,48,533	0/0:12,0:12:36:0,36,390	0/0:12,0:12:30:0,30,336	1/1:0,18:18:51:539,51,0	1/1:0,14:15:42:437,42,0	0/0:5,0:5:15:0,15,164	0/0:1,0:1:3:0,3,31	0/0:8,0:8:24:0,24,253	./.:.:.:.:.	0/0:1,0:1:3:0,3,32	0/0:8,0:8:21:0,21,237	0/0:2,0:2:6:0,6,61	0/0:5,0:5:15:0,15,162	0/0:7,0:7:21:0,21,226	0/0:6,0:6:18:0,18,194	0/0:4,0:4:12:0,12,124	0/0:1,0:1:3:0,3,32	0/0:8,0:8:24:0,24,260	0/0:2,0:2:6:0,6,65	0/0:6,0:6:12:0,12,153	0/0:14,0:14:39:0,39,422	0/0:7,0:7:21:0,21,218	0/0:6,0:6:15:0,15,174	0/0:2,0:2:6:0,6,65	0/0:3,0:3:9:0,9,95	0/0:3,0:3:9:0,9,95	0/0:2,0:2:6:0,6,64	0/0:1,0:1:3:0,3,30	0/0:1,0:1:3:0,3,33	0/0:5,0:5:15:0,15,159	0/0:4,0:4:12:0,12,123	0/0:7,0:7:21:0,21,227	0/0:3,0:3:9:0,9,91	0/0:6,0:6:12:0,12,138	0/0:3,0:3:9:0,9,96	1/1:0,2:2:6:61,6,0	0/0:1,0:1:3:0,3,31	0/0:3,0:3:9:0,9,97	./.:.:.:.:.	0/0:1,0:1:3:0,3,34	0/1:1,3:4:19:85,0,19	./.:.:.:.:.	0/0:3,0:3:9:0,9,94	0/0:3,0:3:9:0,9,101	0/0:2,0:2:6:0,6,66	0/0:10,0:10:30:0,30,320	0/0:3,0:3:9:0,9,92	0/0:7,0:7:21:0,21,215	0/0:3,0:3:6:0,6,78	0/0:3,0:3:6:0,6,76	0/0:2,0:2:3:0,3,45	0/0:3,0:3:9:0,9,99	0/0:1,0:1:3:0,3,32	0/0:4,0:4:12:0,12,131	0/0:7,0:7:21:0,21,222	0/0:2,0:2:6:0,6,64	0/0:4,0:4:12:0,12,118	0/0:5,0:5:15:0,15,158	0/0:4,0:4:12:0,12,133	0/0:4,0:4:12:0,12,130	0/0:4,0:4:12:0,12,125	1/1:0,1:1:3:28,3,0	0/0:1,0:1:3:0,3,31	1/1:0,1:1:3:33,3,0	0/1:2,3:5:49:75,0,49	0/0:4,0:4:12:0,12,128	0/0:3,0:3:9:0,9,89	0/0:3,0:3:9:0,9,92	0/0:4,0:4:12:0,12,128	0/0:3,0:3:9:0,9,90	0/0:2,0:2:6:0,6,64	0/0:4,0:4:12:0,12,118	0/0:3,0:3:9:0,9,95	0/0:6,0:6:18:0,18,195	./.:.:.:.:.	0/0:6,0:6:18:0,18,193	0/0:2,0:2:6:0,6,57	0/0:1,0:1:3:0,3,31	0/0:3,0:3:9:0,9,97	0/1:1,3:4:19:81,0,19	0/0:4,0:4:12:0,12,128	0/1:1,2:3:23:52,0,23	1/1:0,5:5:15:163,15,0	1/1:0,5:5:15:155,15,0	0/0:2,0:2:6:0,6,59	0/0:3,0:3:9:0,9,95	0/0:4,0:4:9:0,9,96	0/0:4,0:4:6:0,6,89	./.:.:.:.:.	0/0:4,0:4:6:0,6,89	0/0:2,0:2:3:0,3,28	0/0:3,0:3:6:0,6,77	./.:.:.:.:.	./.:.:.:.:.	0/0:18,0:18:54:0,54,590
chr0	173683390	.	T	A	1578.11	.	AC=32;AF=0.130;AN=246;BaseQRankSum=-0.665;DP=573;Dels=0.00;FS=8.351;HaplotypeScore=0.0284;InbreedingCoeff=0.4751;MLEAC=27;MLEAF=0.110;MQ=59.61;MQ0=0;MQRankSum=3.433;QD=22.54;ReadPosRankSum=-1.521	GT:AD:DP:GQ:PL	0/0:23,0:23:60:0,60,687	0/0:15,0:15:45:0,45,470	0/0:9,0:9:27:0,27,284	0/0:14,0:14:42:0,42,428	0/0:14,0:14:42:0,42,439	0/0:3,0:3:9:0,9,92	0/0:3,0:3:9:0,9,90	./.:.:.:.:.	1/1:0,3:3:9:95,9,0	0/0:10,0:10:30:0,30,309	0/1:1,1:2:23:26,0,23	0/0:7,0:7:21:0,21,218	0/0:5,1:6:15:0,15,154	./.:.:.:.:.	0/0:10,0:10:27:0,27,293	0/0:3,0:3:9:0,9,93	0/0:8,0:8:24:0,24,251	0/0:1,0:1:3:0,3,31	1/1:0,2:2:6:55,6,0	./.:.:.:.:.	0/0:1,0:1:3:0,3,30	0/0:5,0:5:15:0,15,153	0/0:5,0:5:15:0,15,152	0/0:9,0:9:27:0,27,277	0/0:1,0:1:3:0,3,34	0/0:12,0:12:36:0,36,379	0/0:5,0:5:15:0,15,154	0/0:1,0:1:3:0,3,32	0/0:2,0:2:6:0,6,67	1/1:0,14:14:36:395,36,0	0/0:2,0:2:6:0,6,65	0/0:1,0:1:3:0,3,32	0/0:6,0:6:18:0,18,181	0/0:1,0:1:3:0,3,33	0/0:5,0:5:15:0,15,153	1/1:0,1:1:3:30,3,0	0/0:14,0:14:42:0,42,435	0/1:5,3:8:57:57,0,117	0/0:8,0:8:24:0,24,236	0/0:1,0:1:3:0,3,33	./.:.:.:.:.	0/0:6,0:6:18:0,18,184	0/0:18,0:18:48:0,48,520	0/0:10,0:10:24:0,24,270	1/1:0,13:13:39:400,39,0	0/0:9,0:9:27:0,27,272	0/0:7,0:7:21:0,21,217	./.:.:.:.:.	0/0:2,0:2:6:0,6,61	0/0:5,0:5:15:0,15,162	0/0:2,0:2:6:0,6,63	1/1:0,1:1:3:32,3,0	0/0:2,0:2:6:0,6,61	0/0:2,0:2:6:0,6,62	0/0:3,0:3:9:0,9,93	./.:.:.:.:.	0/0:4,0:4:12:0,12,129	0/0:5,0:5:15:0,15,160	./.:.:.:.:.	0/0:5,0:5:15:0,15,152	0/0:3,0:3:9:0,9,96	0/0:1,0:1:3:0,3,30	0/0:9,0:9:24:0,24,259	1/1:0,7:7:21:213,21,0	0/0:4,0:4:12:0,12,126	0/0:3,0:3:9:0,9,95	0/0:2,0:2:6:0,6,63	0/0:7,0:7:21:0,21,221	0/0:5,0:5:15:0,15,156	./.:.:.:.:.	0/0:1,0:1:3:0,3,31	0/0:4,0:4:12:0,12,117	0/0:2,0:2:6:0,6,62	0/0:4,0:4:12:0,12,123	0/0:2,0:2:6:0,6,63	0/0:3,0:3:9:0,9,97	./.:.:.:.:.	0/0:8,0:8:24:0,24,252	1/1:0,1:1:3:32,3,0	0/0:7,0:7:18:0,18,199	0/0:3,0:3:9:0,9,92	./.:.:.:.:.	0/0:4,0:4:12:0,12,130	0/0:5,0:5:12:0,12,140	0/0:3,0:3:9:0,9,95	./.:.:.:.:.	0/0:7,0:7:18:0,18,200	0/0:2,0:2:6:0,6,60	0/0:3,0:3:9:0,9,98	1/1:0,1:1:3:30,3,0	0/0:3,0:3:9:0,9,95	0/0:1,0:1:3:0,3,31	0/0:3,0:3:9:0,9,94	./.:.:.:.:.	0/0:1,0:1:3:0,3,32	0/0:2,0:2:6:0,6,62	1/1:0,6:6:18:185,18,0	0/0:3,0:3:9:0,9,92	./.:.:.:.:.	./.:.:.:.:.	1/1:0,2:2:6:67,6,0	0/0:2,0:2:6:0,6,63	0/0:2,0:2:6:0,6,61	0/0:2,0:2:6:0,6,60	0/0:2,0:2:6:0,6,65	0/0:5,0:5:12:0,12,137	0/0:1,0:1:3:0,3,32	1/1:0,2:2:6:60,6,0	0/0:1,0:1:3:0,3,31	1/1:0,2:2:6:63,6,0	0/0:2,0:2:6:0,6,63	0/0:1,0:1:3:0,3,31	0/0:1,0:1:3:0,3,30	0/0:2,0:2:6:0,6,61	0/0:3,0:3:9:0,9,94	1/1:0,2:2:6:61,6,0	0/0:4,0:4:12:0,12,128	0/0:2,0:2:6:0,6,61	0/0:3,0:3:9:0,9,91	0/0:3,0:3:9:0,9,92	0/0:2,0:2:6:0,6,63	0/0:1,0:1:3:0,3,30	0/0:5,0:5:15:0,15,150	0/0:5,0:5:15:0,15,157	0/0:3,0:3:9:0,9,95	0/0:3,0:3:9:0,9,90	0/0:2,0:2:6:0,6,66	1/1:0,3:3:9:92,9,0	0/0:3,0:3:9:0,9,90	0/0:3,0:3:6:0,6,76	0/0:2,0:2:3:0,3,45	0/0:2,0:2:3:0,3,45	0/0:2,0:2:3:0,3,45	0/0:6,0:6:18:0,18,184	0/0:2,0:2:3:0,3,45	0/0:2,0:2:3:0,3,45	0/0:34,0:34:99:0,99,1099
chr0	173683906	.	T	C	1054.16	.	AC=29;AF=0.121;AN=240;BaseQRankSum=-0.866;DP=788;Dels=0.00;FS=12.065;HaplotypeScore=0.1080;InbreedingCoeff=0.5099;MLEAC=21;MLEAF=0.088;MQ=57.50;MQ0=11;MQRankSum=-2.063;QD=20.67;ReadPosRankSum=-0.548	GT:AD:DP:GQ:PL	0/0:38,0:38:99:0,108,1165	0/0:10,0:10:27:0,27,296	0/0:19,0:19:48:0,48,529	0/0:34,0:34:99:0,102,1030	0/0:14,0:14:42:0,42,434	0/0:8,0:8:24:0,24,247	0/0:11,0:11:33:0,33,346	0/0:1,0:1:3:0,3,32	1/1:0,2:2:6:61,6,0	0/0:9,0:9:27:0,27,288	0/0:3,0:3:9:0,9,98	0/0:17,0:17:51:0,51,542	0/0:15,0:15:45:0,45,477	0/0:1,0:1:3:0,3,32	0/0:10,0:10:27:0,27,278	0/0:10,0:10:27:0,27,293	0/0:23,0:23:66:0,66,668	0/0:9,0:9:27:0,27,275	1/1:0,1:1:3:34,3,0	0/0:2,0:2:6:0,6,60	0/0:3,0:3:9:0,9,97	0/0:19,0:19:42:0,42,504	0/0:12,0:12:33:0,33,353	0/0:16,0:16:45:0,45,461	0/0:1,0:1:3:0,3,32	0/0:16,0:16:48:0,48,499	0/0:13,0:13:36:0,36,357	0/0:2,0:2:6:0,6,65	0/0:1,0:1:3:0,3,33	1/1:0,6:6:18:186,18,0	0/0:5,0:5:15:0,15,155	0/0:3,0:3:9:0,9,97	0/0:11,0:11:30:0,30,333	./.:.:.:.:.	0/0:17,0:17:51:0,51,526	1/1:0,1:1:3:33,3,0	0/0:18,0:18:54:0,54,553	0/1:4,2:6:42:42,0,97	0/0:10,0:10:30:0,30,307	./.:.:.:.:.	1/1:0,2:2:6:64,6,0	0/0:13,0:13:39:0,39,406	0/0:15,0:15:42:0,42,453	0/0:10,0:10:30:0,30,304	1/1:0,9:9:27:282,27,0	0/0:13,0:13:36:0,36,389	0/0:10,0:10:27:0,27,291	./.:.:.:.:.	0/0:4,0:4:12:0,12,127	0/0:9,0:9:27:0,27,277	0/0:2,0:2:6:0,6,60	1/1:0,2:2:6:59,6,0	0/0:9,0:9:27:0,27,277	0/0:4,0:4:12:0,12,122	0/0:8,0:8:24:0,24,247	./.:.:.:.:.	0/0:4,0:4:12:0,12,120	0/0:5,0:5:15:0,15,160	0/0:3,0:3:9:0,9,96	0/0:6,0:6:18:0,18,185	0/0:6,0:6:18:0,18,185	0/0:2,0:2:6:0,6,64	0/0:8,0:8:24:0,24,256	1/1:0,2:2:6:59,6,0	0/0:2,0:2:6:0,6,63	0/0:3,0:3:9:0,9,96	0/0:3,0:3:9:0,9,96	0/0:10,0:10:27:0,27,287	0/0:8,0:8:24:0,24,245	./.:.:.:.:.	0/0:3,0:3:9:0,9,88	0/0:4,0:4:12:0,12,129	0/0:4,0:4:9:0,9,97	0/0:4,0:4:12:0,12,122	0/0:6,0:6:12:0,12,142	0/0:6,0:6:18:0,18,184	./.:.:.:.:.	0/0:3,0:3:9:0,9,95	1/1:0,2:2:6:60,6,0	0/0:4,0:4:12:0,12,124	0/0:2,0:2:6:0,6,60	./.:.:.:.:.	0/0:3,0:3:9:0,9,98	0/0:2,0:2:6:0,6,62	0/0:2,0:2:6:0,6,64	0/0:3,0:3:9:0,9,97	0/0:3,0:3:9:0,9,92	0/0:4,0:4:12:0,12,113	0/0:4,0:4:12:0,12,123	./.:.:.:.:.	./.:.:.:.:.	0/0:2,0:2:6:0,6,64	0/0:1,0:1:3:0,3,31	./.:.:.:.:.	0/0:1,0:1:3:0,3,31	0/0:1,0:1:3:0,3,32	1/1:0,1:1:3:30,3,0	./.:.:.:.:.	0/0:1,0:1:3:0,3,29	0/1:1,3:4:18:78,0,18	0/1:1,6:7:11:163,0,11	./.:.:.:.:.	0/0:3,0:3:9:0,9,89	0/0:5,0:5:15:0,15,161	./.:.:.:.:.	0/0:8,0:8:24:0,24,249	0/0:3,0:3:9:0,9,94	1/1:0,2:2:6:64,6,0	./.:.:.:.:.	./.:.:.:.:.	0/0:8,0:8:18:0,18,180	./.:.:.:.:.	0/0:5,0:5:15:0,15,154	0/0:5,0:5:15:0,15,154	0/0:2,0:2:6:0,6,63	1/1:0,1:1:3:32,3,0	0/0:3,0:3:9:0,9,92	0/0:5,0:5:15:0,15,159	0/0:5,0:5:15:0,15,150	0/0:1,0:1:3:0,3,30	0/0:4,0:4:12:0,12,125	0/0:8,0:8:21:0,21,222	0/0:5,0:5:15:0,15,156	0/0:4,0:4:9:0,9,95	0/0:3,0:3:9:0,9,94	0/0:3,0:3:9:0,9,89	0/0:10,0:10:30:0,30,311	1/1:0,3:3:9:93,9,0	0/0:3,0:3:9:0,9,92	0/0:8,0:8:9:0,9,134	0/0:2,0:2:3:0,3,45	0/0:5,0:5:6:0,6,62	0/0:4,0:4:6:0,6,89	./.:.:.:.:.	0/0:2,0:2:6:0,6,62	0/0:4,0:4:6:0,6,89	0/0:16,0:16:48:0,48,531
chr0	173683909	.	T	A	1060.21	.	AC=29;AF=0.121;AN=240;BaseQRankSum=0.255;DP=793;Dels=0.00;FS=13.746;HaplotypeScore=0.1080;InbreedingCoeff=0.5081;MLEAC=21;MLEAF=0.088;MQ=56.91;MQ0=21;MQRankSum=-2.492;QD=20.79;ReadPosRankSum=-1.029	GT:AD:DP:GQ:PL	0/0:39,0:39:99:0,111,1191	0/0:11,0:11:27:0,27,299	0/0:19,0:19:48:0,48,529	0/0:34,0:34:99:0,102,1048	0/0:14,0:14:42:0,42,437	0/0:8,0:8:24:0,24,247	0/0:11,0:11:33:0,33,331	0/0:1,0:1:3:0,3,33	1/1:0,2:2:6:63,6,0	0/0:9,0:9:27:0,27,288	0/0:3,0:3:9:0,9,100	0/0:18,0:18:51:0,51,534	0/0:16,0:16:45:0,45,472	0/0:1,0:1:3:0,3,29	0/0:10,0:10:27:0,27,283	0/0:10,0:10:27:0,27,292	0/0:22,0:22:63:0,63,656	0/0:9,0:9:27:0,27,284	1/1:0,1:1:3:34,3,0	0/0:2,0:2:6:0,6,61	0/0:3,0:3:9:0,9,98	0/0:21,0:21:42:0,42,505	0/0:13,0:13:33:0,33,353	0/0:16,0:16:42:0,42,434	0/0:1,0:1:3:0,3,31	0/0:15,0:15:45:0,45,475	0/0:13,0:13:39:0,39,400	0/0:2,0:2:6:0,6,64	0/0:1,0:1:3:0,3,33	1/1:0,6:6:18:193,18,0	0/0:5,0:5:15:0,15,153	0/0:3,0:3:9:0,9,97	0/0:8,0:8:24:0,24,256	./.:.:.:.:.	0/0:17,0:17:51:0,51,532	1/1:0,1:1:3:32,3,0	0/0:21,0:21:54:0,54,548	0/1:4,3:7:75:75,0,91	0/0:9,0:9:27:0,27,285	./.:.:.:.:.	1/1:0,2:2:6:65,6,0	0/0:13,0:13:39:0,39,405	0/0:16,0:16:42:0,42,453	0/0:12,0:12:30:0,30,307	1/1:0,9:9:27:279,27,0	0/0:14,0:14:36:0,36,391	0/0:10,0:10:27:0,27,293	./.:.:.:.:.	0/0:4,0:4:12:0,12,129	0/0:9,0:9:27:0,27,279	0/0:2,0:2:6:0,6,60	1/1:0,2:2:6:61,6,0	0/0:9,0:9:27:0,27,278	0/0:4,0:4:12:0,12,121	0/0:8,0:8:24:0,24,254	./.:.:.:.:.	0/0:4,0:4:12:0,12,123	0/0:5,0:5:15:0,15,158	0/0:3,0:3:9:0,9,94	0/0:6,0:6:18:0,18,187	0/0:6,0:6:18:0,18,188	0/0:2,0:2:6:0,6,60	0/0:7,0:7:21:0,21,226	1/1:0,2:2:6:51,6,0	0/0:2,0:2:6:0,6,62	0/0:3,0:3:9:0,9,95	0/0:3,0:3:9:0,9,97	0/0:10,0:10:27:0,27,278	0/0:8,0:8:24:0,24,247	./.:.:.:.:.	0/0:3,0:3:9:0,9,91	0/0:4,0:4:12:0,12,130	0/0:4,0:4:9:0,9,97	0/0:3,0:3:9:0,9,98	0/0:6,0:6:12:0,12,141	0/0:6,0:6:18:0,18,184	./.:.:.:.:.	0/0:3,0:3:9:0,9,96	1/1:0,2:2:6:62,6,0	0/0:4,0:4:12:0,12,123	0/0:2,0:2:6:0,6,60	./.:.:.:.:.	0/0:3,0:3:9:0,9,97	0/0:3,0:3:6:0,6,63	0/0:2,0:2:6:0,6,63	0/0:3,0:3:9:0,9,96	0/0:3,0:3:9:0,9,92	0/0:4,0:4:12:0,12,120	0/0:4,0:4:12:0,12,126	./.:.:.:.:.	./.:.:.:.:.	0/0:2,0:2:6:0,6,64	0/0:1,0:1:3:0,3,32	./.:.:.:.:.	0/0:1,0:1:3:0,3,31	0/0:1,0:1:3:0,3,31	1/1:0,1:1:3:26,3,0	./.:.:.:.:.	0/0:1,0:1:3:0,3,30	0/1:1,3:4:19:79,0,19	0/1:1,5:6:14:137,0,14	./.:.:.:.:.	0/0:3,0:3:9:0,9,90	0/0:5,0:5:15:0,15,159	./.:.:.:.:.	0/0:8,0:8:24:0,24,254	0/0:3,0:3:9:0,9,97	1/1:0,2:2:6:64,6,0	./.:.:.:.:.	./.:.:.:.:.	0/0:8,0:8:21:0,21,219	./.:.:.:.:.	0/0:5,0:5:15:0,15,153	0/0:5,0:5:15:0,15,155	0/0:2,0:2:6:0,6,63	1/1:0,1:1:3:32,3,0	0/0:3,0:3:9:0,9,95	0/0:5,0:5:15:0,15,158	0/0:5,0:5:15:0,15,150	0/0:1,0:1:3:0,3,30	0/0:4,0:4:12:0,12,123	0/0:8,0:8:21:0,21,217	0/0:5,0:5:15:0,15,156	0/0:4,0:4:12:0,12,125	0/0:3,0:3:9:0,9,93	0/0:3,0:3:9:0,9,92	0/0:9,0:9:27:0,27,279	1/1:0,3:3:9:93,9,0	0/0:3,0:3:9:0,9,94	0/0:8,0:8:9:0,9,134	0/0:2,0:2:3:0,3,45	0/0:5,0:5:6:0,6,63	0/0:4,0:4:6:0,6,89	./.:.:.:.:.	0/0:2,0:2:6:0,6,63	0/0:4,0:4:6:0,6,89	0/0:15,0:15:42:0,42,458
chr0	173685052	.	C	T	3425.02	.	AC=29;AF=0.128;AN=226;BaseQRankSum=2.838;DP=898;Dels=0.00;FS=1.262;HaplotypeScore=0.1225;InbreedingCoeff=0.5843;MLEAC=28;MLEAF=0.124;MQ=58.17;MQ0=0;MQRankSum=-0.720;QD=25.75;ReadPosRankSum=-0.131	GT:AD:DP:GQ:PL	./.:.:.:.:.	./.:.:.:.:.	0/0:21,0:21:60:0,60,623	./.:.:.:.:.	0/0:15,0:15:45:0,45,449	0/0:19,0:19:57:0,57,567	0/0:26,0:26:78:0,78,768	0/0:4,0:4:12:0,12,124	0/0:7,0:7:18:0,18,186	./.:.:.:.:.	./.:.:.:.:.	0/0:15,0:15:45:0,45,449	0/0:22,0:22:63:0,63,636	0/0:2,0:2:6:0,6,62	1/1:0,20:20:60:620,60,0	0/0:30,0:30:90:0,90,864	0/0:19,0:19:51:0,51,522	0/1:2,1:3:24:24,0,54	./.:.:.:.:.	./.:.:.:.:.	0/0:8,0:8:24:0,24,250	0/0:16,0:16:48:0,48,490	./.:.:.:.:.	0/0:31,0:31:93:0,93,909	0/0:4,0:4:12:0,12,127	0/0:20,0:20:60:0,60,599	./.:.:.:.:.	0/1:3,6:9:72:138,0,72	0/1:1,2:3:20:56,0,20	./.:.:.:.:.	0/0:2,0:2:6:0,6,63	0/1:1,7:8:8:202,0,8	1/1:0,26:26:78:797,78,0	0/0:3,0:3:9:0,9,97	0/0:13,0:13:39:0,39,378	0/0:8,0:8:24:0,24,246	0/0:24,0:24:69:0,69,717	./.:.:.:.:.	0/0:17,0:17:51:0,51,498	0/1:1,1:2:21:26,0,21	1/1:0,10:10:30:325,30,0	0/0:11,0:11:33:0,33,323	0/0:13,0:13:39:0,39,386	0/0:22,0:22:63:0,63,640	0/0:18,0:18:51:0,51,507	0/0:30,0:30:87:0,87,880	0/0:9,0:9:27:0,27,280	0/0:7,0:7:21:0,21,220	0/0:4,0:4:12:0,12,119	0/0:5,0:5:15:0,15,155	0/0:2,0:2:6:0,6,57	0/0:4,0:4:9:0,9,104	./.:.:.:.:.	0/0:5,0:5:15:0,15,142	0/0:8,0:8:24:0,24,237	1/1:0,11:11:33:341,33,0	0/0:3,0:3:9:0,9,89	0/0:9,0:9:27:0,27,270	0/0:3,0:3:9:0,9,96	0/0:6,1:7:18:0,18,175	0/0:4,0:4:12:0,12,122	0/0:3,0:3:9:0,9,93	0/0:6,0:6:18:0,18,182	0/0:4,0:4:12:0,12,120	0/0:3,0:3:9:0,9,88	1/1:0,9:9:27:268,27,0	0/0:7,0:7:21:0,21,215	0/0:3,0:3:9:0,9,92	0/0:4,0:4:12:0,12,122	./.:.:.:.:.	0/0:7,0:7:21:0,21,210	0/0:7,0:7:21:0,21,206	0/0:3,0:3:9:0,9,92	0/0:5,0:5:15:0,15,150	0/0:1,0:1:3:0,3,28	0/0:7,0:7:21:0,21,204	0/0:6,0:6:15:0,15,167	0/0:2,0:2:6:0,6,60	./.:.:.:.:.	./.:.:.:.:.	0/0:1,0:1:3:0,3,29	0/0:2,0:2:6:0,6,66	0/0:7,0:7:21:0,21,221	0/0:5,0:5:15:0,15,147	0/0:3,0:3:9:0,9,90	0/0:7,0:7:21:0,21,220	1/1:0,6:6:15:168,15,0	0/0:7,0:7:18:0,18,189	1/1:0,4:4:12:121,12,0	0/0:2,0:2:6:0,6,61	1/1:0,3:3:6:72,6,0	0/0:1,0:1:3:0,3,33	0/0:2,0:2:6:0,6,57	0/0:7,0:7:21:0,21,217	./.:.:.:.:.	0/0:8,0:8:24:0,24,241	1/1:0,6:6:18:197,18,0	0/0:5,0:5:15:0,15,154	1/1:0,3:3:9:100,9,0	0/0:5,0:5:15:0,15,143	0/0:9,0:9:27:0,27,279	1/1:0,2:2:6:63,6,0	0/0:3,0:3:9:0,9,82	./.:.:.:.:.	./.:.:.:.:.	./.:.:.:.:.	0/0:3,0:3:9:0,9,95	0/0:4,0:4:12:0,12,117	./.:.:.:.:.	0/0:7,0:7:21:0,21,207	0/0:7,0:7:21:0,21,194	./.:.:.:.:.	0/0:4,0:4:12:0,12,116	1/1:0,8:8:24:245,24,0	0/0:2,0:2:6:0,6,59	0/0:2,0:2:6:0,6,61	./.:.:.:.:.	0/0:9,0:9:27:0,27,260	0/0:5,0:5:15:0,15,153	0/0:3,0:3:9:0,9,92	0/0:6,0:6:18:0,18,177	0/0:8,0:8:24:0,24,242	0/0:6,0:6:18:0,18,174	0/0:2,0:2:6:0,6,61	0/0:6,0:6:18:0,18,179	./.:.:.:.:.	0/0:6,0:6:18:0,18,174	0/0:2,0:2:6:0,6,67	0/0:7,0:7:21:0,21,213	0/0:2,0:2:3:0,3,45	0/0:2,0:2:3:0,3,45	./.:.:.:.:.	0/0:4,0:4:6:0,6,89	0/0:4,0:4:6:0,6,89	0/0:2,0:2:3:0,3,45	0/0:8,0:8:12:0,12,179	0/0:22,0:22:66:0,66,689
chr0	173685409	.	C	T	7404.05	.	AC=43;AF=0.195;AN=220;BaseQRankSum=-3.161;DP=863;Dels=0.00;FS=8.060;HaplotypeScore=0.0802;InbreedingCoeff=0.6625;MLEAC=44;MLEAF=0.200;MQ=59.42;MQ0=1;MQRankSum=-0.057;QD=26.54;ReadPosRankSum=1.364	GT:AD:DP:GQ:PL	./.:.:.:.:.	./.:.:.:.:.	1/1:0,15:15:45:464,45,0	./.:.:.:.:.	1/1:0,20:20:54:582,54,0	1/1:0,27:27:81:826,81,0	0/0:15,0:15:42:0,42,459	1/1:0,5:5:15:158,15,0	0/0:4,0:4:12:0,12,125	./.:.:.:.:.	./.:.:.:.:.	0/0:22,0:22:57:0,57,635	0/0:16,0:16:42:0,42,464	./.:.:.:.:.	0/0:17,0:17:48:0,48,519	1/1:0,33:33:99:1013,99,0	1/1:0,30:30:78:841,78,0	0/0:3,0:3:9:0,9,95	./.:.:.:.:.	./.:.:.:.:.	1/1:0,6:6:18:196,18,0	0/0:23,0:23:60:0,60,675	./.:.:.:.:.	0/0:28,0:28:78:0,78,841	0/0:6,0:6:18:0,18,202	0/0:16,0:16:48:0,48,498	./.:.:.:.:.	0/0:5,0:5:15:0,15,164	0/0:5,0:5:15:0,15,161	./.:.:.:.:.	./.:.:.:.:.	0/0:5,0:5:15:0,15,161	0/0:16,0:16:48:0,48,490	0/1:4,6:10:99:165,0,102	1/1:0,13:13:39:408,39,0	0/0:9,0:9:27:0,27,285	1/1:0,17:17:51:524,51,0	./.:.:.:.:.	0/0:24,0:24:72:0,72,738	0/0:4,0:4:12:0,12,128	0/0:5,0:5:15:0,15,148	1/1:0,21:21:63:642,63,0	0/0:22,0:22:63:0,63,687	0/0:26,0:26:75:0,75,807	0/0:20,0:20:60:0,60,592	0/1:11,9:20:99:226,0,238	1/1:0,9:9:24:262,24,0	0/0:6,0:6:18:0,18,197	1/1:0,1:1:3:31,3,0	0/0:2,0:2:6:0,6,63	./.:.:.:.:.	0/0:3,0:3:9:0,9,97	./.:.:.:.:.	0/0:4,0:4:12:0,12,124	0/0:3,0:3:9:0,9,92	0/0:6,0:6:18:0,18,187	0/0:3,0:3:9:0,9,97	0/0:11,0:11:30:0,30,318	0/0:7,0:7:21:0,21,221	0/0:6,0:6:18:0,18,185	0/0:3,0:3:9:0,9,88	0/0:7,0:7:21:0,21,225	1/1:0,9:9:27:280,27,0	0/0:6,0:6:18:0,18,189	0/0:4,0:4:12:0,12,122	0/0:9,0:9:21:0,21,244	0/0:5,0:5:15:0,15,161	1/1:0,10:10:24:278,24,0	1/1:0,2:2:6:61,6,0	./.:.:.:.:.	1/1:0,1:1:3:32,3,0	0/0:1,0:1:3:0,3,30	0/0:2,0:2:6:0,6,63	./.:.:.:.:.	0/0:2,0:2:6:0,6,59	0/0:3,0:3:9:0,9,97	0/0:4,0:4:12:0,12,125	0/0:1,0:1:3:0,3,32	0/0:3,0:3:9:0,9,95	./.:.:.:.:.	0/0:1,0:1:3:0,3,33	0/0:1,0:1:3:0,3,33	1/1:0,5:5:15:157,15,0	0/0:5,0:5:15:0,15,151	0/0:2,0:2:6:0,6,61	0/0:7,0:7:21:0,21,223	0/0:4,0:4:12:0,12,126	0/0:4,0:4:12:0,12,124	0/0:3,0:3:6:0,6,75	0/0:7,0:7:21:0,21,216	0/0:4,0:4:12:0,12,125	0/0:4,0:4:12:0,12,113	./.:.:.:.:.	1/1:0,1:1:3:32,3,0	0/0:3,0:3:6:0,6,77	0/0:4,0:4:12:0,12,123	0/0:5,0:5:15:0,15,149	0/0:2,0:2:6:0,6,65	0/0:1,0:1:3:0,3,32	0/0:5,0:5:15:0,15,146	0/0:10,1:11:0:0,0,275	0/0:3,0:3:9:0,9,96	0/0:2,0:2:6:0,6,58	./.:.:.:.:.	./.:.:.:.:.	./.:.:.:.:.	0/0:3,0:3:9:0,9,98	1/1:0,11:11:33:342,33,0	./.:.:.:.:.	0/0:7,0:7:21:0,21,217	0/0:9,0:9:27:0,27,286	./.:.:.:.:.	0/0:1,0:1:3:0,3,33	0/0:6,0:6:18:0,18,184	0/0:5,0:5:15:0,15,159	1/1:0,6:7:18:183,18,0	./.:.:.:.:.	0/0:5,0:5:15:0,15,150	0/0:4,0:4:12:0,12,122	0/0:3,0:3:9:0,9,95	0/0:1,0:1:3:0,3,32	0/1:1,5:6:16:121,0,16	0/0:7,0:7:21:0,21,214	0/0:7,0:7:18:0,18,199	0/0:6,0:6:18:0,18,187	./.:.:.:.:.	0/0:2,0:2:6:0,6,65	0/0:2,0:2:6:0,6,57	0/0:3,0:3:9:0,9,94	0/0:2,0:2:3:0,3,45	./.:.:.:.:.	0/0:2,0:2:3:0,3,45	0/0:2,0:2:3:0,3,45	0/0:2,0:2:6:0,6,62	0/0:5,0:5:9:0,9,120	0/0:2,0:2:3:0,3,45	0/0:28,0:28:84:0,84,936
chr0	173692283	.	C	G	277.48	.	AC=27;AF=0.114;AN=236;BaseQRankSum=-0.195;DP=758;Dels=0.00;FS=2.479;HaplotypeScore=0.1414;InbreedingCoeff=0.2662;MLEAC=17;MLEAF=0.072;MQ=52.85;MQ0=0;MQRankSum=-4.353;QD=3.80;ReadPosRankSum=-0.658	GT:AD:DP:GQ:PL	./.:.:.:.:.	./.:.:.:.:.	0/0:22,0:22:63:0,63,694	./.:.:.:.:.	0/0:13,0:13:39:0,39,406	0/0:21,1:22:31:0,31,592	0/0:24,1:25:44:0,44,719	0/1:2,1:3:21:21,0,54	0/0:2,0:2:6:0,6,60	./.:.:.:.:.	1/1:0,1:1:3:28,3,0	0/0:8,0:8:24:0,24,256	0/0:9,0:9:27:0,27,271	0/0:5,0:5:15:0,15,162	0/0:13,0:13:33:0,33,364	0/0:22,0:22:63:0,63,671	0/0:19,0:19:57:0,57,590	0/0:1,0:1:3:0,3,35	./.:.:.:.:.	./.:.:.:.:.	0/1:5,2:7:42:42,0,135	0/0:23,0:23:66:0,66,693	./.:.:.:.:.	0/0:16,0:16:42:0,42,470	./.:.:.:.:.	0/0:9,0:9:27:0,27,293	./.:.:.:.:.	0/0:5,0:5:15:0,15,155	0/0:2,0:2:6:0,6,67	1/1:0,1:1:3:32,3,0	1/1:0,1:1:3:30,3,0	0/0:7,0:7:21:0,21,213	0/0:24,0:24:69:0,69,752	0/0:2,0:2:6:0,6,65	0/0:21,0:21:57:0,57,624	0/0:7,0:7:21:0,21,223	0/0:14,1:15:13:0,13,400	./.:.:.:.:.	0/0:19,0:19:54:0,54,574	0/0:1,0:1:3:0,3,32	0/0:7,0:7:21:0,21,225	0/1:7,1:9:8:8,0,188	0/0:15,0:15:42:0,42,462	0/0:22,1:23:66:0,66,689	0/0:14,0:14:36:0,36,404	0/0:15,2:17:18:0,18,427	0/0:15,1:16:15:0,15,443	0/0:3,0:3:9:0,9,97	./.:.:.:.:.	0/0:6,0:6:18:0,18,195	0/0:2,0:3:6:0,6,65	0/0:1,0:1:3:0,3,31	1/1:0,1:1:3:31,3,0	0/0:1,0:1:3:0,3,34	0/0:5,0:5:15:0,15,154	0/1:4,1:5:13:13,0,107	0/0:6,0:6:18:0,18,184	0/1:6,1:7:13:13,0,153	0/0:4,0:4:12:0,12,121	0/0:9,0:9:24:0,24,268	0/0:2,0:2:6:0,6,60	./.:.:.:.:.	0/0:7,0:7:21:0,21,225	0/0:6,0:6:18:0,18,195	0/0:3,0:3:9:0,9,93	0/0:5,0:5:15:0,15,157	0/0:2,0:2:6:0,6,62	0/0:2,0:2:6:0,6,62	0/0:5,0:5:15:0,15,154	./.:.:.:.:.	0/0:1,0:1:3:0,3,33	0/0:2,0:2:6:0,6,65	0/0:6,0:6:18:0,18,189	0/0:6,0:6:18:0,18,190	0/0:4,0:4:12:0,12,131	0/0:3,0:3:9:0,9,94	0/0:3,0:3:9:0,9,95	0/0:1,0:1:3:0,3,32	0/0:1,0:1:3:0,3,31	./.:.:.:.:.	0/0:2,0:2:6:0,6,63	0/0:1,0:1:3:0,3,30	0/0:5,0:5:15:0,15,148	0/0:5,0:5:15:0,15,157	0/0:3,0:3:9:0,9,95	1/1:0,3:3:3:28,3,0	0/0:4,0:4:12:0,12,117	0/1:9,1:10:1:1,0,249	0/0:2,0:2:6:0,6,62	0/0:5,0:5:15:0,15,162	0/0:2,0:2:6:0,6,63	0/0:3,0:3:9:0,9,93	0/0:3,0:3:9:0,9,95	0/0:1,0:1:3:0,3,31	0/0:2,0:2:6:0,6,65	0/0:7,0:8:22:0,22,216	0/1:6,2:8:8:8,0,157	0/0:2,0:2:6:0,6,67	0/0:3,0:3:9:0,9,97	0/1:1,1:2:24:26,0,24	0/0:8,0:8:24:0,24,254	0/0:2,0:2:6:0,6,61	0/0:5,0:5:15:0,15,161	./.:.:.:.:.	./.:.:.:.:.	./.:.:.:.:.	1/1:0,2:2:3:32,3,0	0/0:9,0:9:27:0,27,284	1/1:0,1:1:3:26,3,0	1/1:0,6:6:15:159,15,0	0/0:2,1:3:6:0,6,59	1/1:0,1:1:3:28,3,0	0/0:8,0:8:24:0,24,245	0/0:5,0:5:15:0,15,154	0/0:4,0:4:12:0,12,122	0/0:3,0:3:9:0,9,97	0/0:2,0:2:6:0,6,65	0/0:4,0:4:12:0,12,124	0/0:3,0:3:9:0,9,87	0/0:3,0:3:9:0,9,97	0/0:2,0:2:6:0,6,63	0/1:4,1:5:17:17,0,109	0/0:3,0:3:9:0,9,95	0/0:8,0:8:18:0,18,215	0/0:5,0:5:15:0,15,157	./.:.:.:.:.	0/0:2,0:2:6:0,6,65	0/0:3,0:3:9:0,9,93	0/0:2,0:2:6:0,6,64	./.:.:.:.:.	0/0:2,0:2:3:0,3,45	0/0:4,0:4:6:0,6,89	0/0:2,0:2:3:0,3,45	0/0:8,0:8:15:0,15,197	0/0:4,0:4:6:0,6,89	0/0:3,0:3:6:0,6,74	0/0:23,0:23:66:0,66,719
chr0	173692432	.	A	T	404.65	.	AC=33;AF=0.149;AN=222;BaseQRankSum=-0.952;DP=758;Dels=0.00;FS=56.969;HaplotypeScore=0.1252;InbreedingCoeff=0.1186;MLEAC=28;MLEAF=0.126;MQ=37.59;MQ0=6;MQRankSum=-4.376;QD=2.44;ReadPosRankSum=-0.189	GT:AD:DP:GQ:PL	./.:.:.:.:.	./.:.:.:.:.	0/0:10,0:10:18:0,18,212	./.:.:.:.:.	0/0:12,1:14:9:0,9,336	0/0:19,1:20:18:0,18,443	0/0:29,0:29:69:0,69,723	0/0:2,0:2:3:0,3,34	0/0:3,0:3:9:0,9,97	./.:.:.:.:.	./.:.:.:.:.	0/1:11,2:13:41:41,0,161	0/1:7,1:8:10:10,0,160	0/0:2,0:2:6:0,6,65	0/0:12,0:12:33:0,33,342	0/0:27,0:27:63:0,63,640	0/0:20,0:20:36:0,36,428	0/0:1,0:1:3:0,3,25	./.:.:.:.:.	./.:.:.:.:.	0/1:8,1:9:21:21,0,81	0/0:19,0:19:39:0,39,422	./.:.:.:.:.	0/0:17,0:17:33:0,33,365	./.:.:.:.:.	0/1:14,1:15:5:5,0,237	1/1:0,1:1:3:33,3,0	0/0:4,0:4:9:0,9,88	0/0:3,0:3:6:0,6,63	1/1:0,1:1:3:30,3,0	1/1:0,1:1:3:30,3,0	0/1:6,1:7:20:20,0,80	0/0:25,1:26:25:0,25,513	0/0:3,0:3:6:0,6,55	0/0:13,1:14:33:0,33,367	0/0:9,0:9:21:0,21,216	0/0:14,0:14:36:0,36,374	./.:.:.:.:.	0/1:9,2:11:40:40,0,131	0/0:1,0:1:3:0,3,33	0/0:3,0:3:6:0,6,65	0/0:5,0:5:12:0,12,122	0/0:16,0:16:33:0,33,363	0/0:21,1:22:17:0,17,437	0/0:17,0:17:39:0,39,379	0/0:18,0:18:30:0,30,312	0/1:12,2:14:35:35,0,215	0/0:5,0:5:12:0,12,118	0/0:3,0:3:9:0,9,92	0/0:8,0:8:12:0,12,131	0/0:2,0:2:6:0,6,64	0/0:4,0:4:9:0,9,93	./.:.:.:.:.	./.:.:.:.:.	0/1:4,1:5:14:14,0,111	0/0:10,0:10:18:0,18,192	0/0:4,0:4:12:0,12,120	1/1:1,2:3:6:59,6,0	0/0:2,0:2:6:0,6,63	0/1:3,1:4:22:22,0,68	0/0:4,0:4:12:0,12,128	./.:.:.:.:.	0/0:6,0:6:12:0,12,127	0/0:4,0:4:12:0,12,126	0/0:4,0:4:9:0,9,92	0/0:5,0:5:12:0,12,121	0/1:6,1:7:17:17,0,110	0/0:3,0:3:6:0,6,61	0/0:2,0:2:6:0,6,63	1/1:0,1:1:3:31,3,0	0/0:4,0:4:12:0,12,127	0/0:3,0:3:9:0,9,92	0/0:4,0:4:12:0,12,124	0/0:7,0:7:18:0,18,201	0/1:4,1:5:14:14,0,108	0/0:6,0:6:15:0,15,155	0/0:3,0:3:9:0,9,91	0/0:2,0:2:3:0,3,31	./.:.:.:.:.	./.:.:.:.:.	0/0:3,0:3:6:0,6,64	./.:.:.:.:.	0/1:9,1:10:14:14,0,110	0/0:2,0:2:6:0,6,65	./.:.:.:.:.	0/0:7,0:7:12:0,12,121	0/0:4,0:4:12:0,12,123	0/1:7,2:9:47:47,0,103	0/0:2,0:2:6:0,6,61	0/0:7,0:7:15:0,15,162	0/0:1,0:1:3:0,3,32	0/0:2,0:2:6:0,6,66	0/0:3,0:3:6:0,6,63	0/0:2,0:2:6:0,6,63	1/1:2,1:3:3:32,3,0	1/1:4,1:5:3:31,3,0	0/1:16,2:18:17:17,0,332	0/1:1,1:2:23:23,0,26	0/0:1,0:1:3:0,3,32	0/1:1,1:2:25:25,0,25	0/1:7,1:8:12:12,0,159	0/0:2,0:2:3:0,3,31	0/0:8,0:8:18:0,18,214	./.:.:.:.:.	./.:.:.:.:.	./.:.:.:.:.	0/0:5,0:5:12:0,12,111	1/1:2,2:4:6:57,6,0	./.:.:.:.:.	0/0:7,0:7:18:0,18,179	0/0:8,0:8:15:0,15,151	./.:.:.:.:.	0/0:10,0:10:24:0,24,270	0/0:9,0:9:18:0,18,206	0/0:6,0:6:18:0,18,192	0/0:3,0:3:3:0,3,32	0/0:3,0:3:9:0,9,89	0/0:3,0:3:9:0,9,92	./.:.:.:.:.	0/0:3,0:3:6:0,6,61	0/0:5,0:5:15:0,15,138	0/0:6,0:6:15:0,15,162	0/0:5,0:5:9:0,9,101	0/0:7,0:7:15:0,15,169	0/0:2,0:2:3:0,3,33	./.:.:.:.:.	0/0:3,0:3:9:0,9,96	0/0:6,0:6:18:0,18,192	0/0:4,0:4:6:0,6,76	./.:.:.:.:.	0/0:2,0:2:3:0,3,45	0/0:4,0:4:6:0,6,62	0/0:2,0:2:3:0,3,45	0/0:1,0:1:3:0,3,32	./.:.:.:.:.	0/0:2,0:2:3:0,3,32	0/0:12,0:12:24:0,24,271
chr0	173692675	.	A	T	1550.4	.	AC=18;AF=0.086;AN=210;BaseQRankSum=2.976;DP=471;Dels=0.00;FS=8.883;HaplotypeScore=0.1274;InbreedingCoeff=0.3766;MLEAC=17;MLEAF=0.081;MQ=52.32;MQ0=0;MQRankSum=2.622;QD=23.85;ReadPosRankSum=-1.497	GT:AD:DP:GQ:PL	./.:.:.:.:.	./.:.:.:.:.	0/0:3,0:3:9:0,9,87	./.:.:.:.:.	0/0:8,0:8:24:0,24,244	0/0:5,0:5:15:0,15,143	0/0:11,0:11:30:0,30,317	0/0:1,0:1:3:0,3,32	0/0:1,0:1:3:0,3,34	./.:.:.:.:.	./.:.:.:.:.	0/0:7,0:7:21:0,21,221	0/0:11,0:11:30:0,30,313	./.:.:.:.:.	0/0:12,0:12:33:0,33,332	0/0:6,0:6:18:0,18,175	0/0:5,0:5:12:0,12,121	./.:.:.:.:.	./.:.:.:.:.	./.:.:.:.:.	0/0:7,0:7:18:0,18,195	0/0:7,0:7:15:0,15,156	./.:.:.:.:.	1/1:0,16:16:45:493,45,0	0/0:1,0:1:3:0,3,32	0/0:10,0:10:30:0,30,292	./.:.:.:.:.	0/0:2,0:2:6:0,6,68	0/0:3,0:3:6:0,6,58	./.:.:.:.:.	./.:.:.:.:.	./.:.:.:.:.	0/0:9,0:9:24:0,24,241	0/0:3,0:3:9:0,9,94	0/0:9,0:9:24:0,24,240	0/0:4,0:4:12:0,12,126	0/0:13,0:13:36:0,36,359	./.:.:.:.:.	0/0:4,0:4:12:0,12,117	0/0:1,0:1:3:0,3,30	0/0:1,0:1:3:0,3,32	0/0:9,0:9:24:0,24,240	0/0:11,0:11:24:0,24,289	1/1:0,14:14:36:387,36,0	1/1:0,10:10:30:316,30,0	0/0:9,0:9:24:0,24,264	0/0:2,0:2:6:0,6,64	0/1:1,3:4:20:85,0,20	0/0:2,0:2:6:0,6,63	./.:.:.:.:.	0/0:3,0:3:9:0,9,92	0/0:3,0:3:9:0,9,95	./.:.:.:.:.	0/0:1,0:1:3:0,3,24	1/1:0,6:6:15:160,15,0	0/0:5,0:5:15:0,15,155	0/0:5,0:5:12:0,12,127	0/0:1,0:1:3:0,3,29	0/0:1,0:1:3:0,3,32	0/0:3,0:3:9:0,9,90	0/0:5,0:5:15:0,15,156	0/0:5,0:5:15:0,15,148	0/0:8,0:8:18:0,18,181	0/0:4,0:4:12:0,12,130	0/0:5,0:5:12:0,12,124	0/0:5,0:5:15:0,15,145	0/0:4,0:4:12:0,12,118	0/0:2,0:2:3:0,3,30	0/0:1,0:1:3:0,3,29	./.:.:.:.:.	0/0:3,0:3:9:0,9,87	0/0:2,0:2:6:0,6,65	0/0:3,0:3:9:0,9,92	0/1:1,4:5:21:52,0,21	1/1:0,2:2:3:30,3,0	0/0:1,0:1:3:0,3,30	./.:.:.:.:.	0/0:2,0:2:6:0,6,63	0/0:1,0:1:3:0,3,32	./.:.:.:.:.	./.:.:.:.:.	0/0:2,0:2:6:0,6,60	0/0:4,0:4:9:0,9,97	./.:.:.:.:.	0/0:4,0:4:12:0,12,128	0/0:2,0:2:6:0,6,61	0/0:3,0:3:9:0,9,87	0/0:2,0:2:6:0,6,63	0/0:1,0:1:3:0,3,31	0/0:5,0:5:12:0,12,128	0/0:1,0:1:3:0,3,30	0/0:3,0:3:9:0,9,92	0/0:2,0:2:6:0,6,53	0/0:2,0:2:6:0,6,66	0/0:1,0:1:3:0,3,30	0/0:1,0:1:3:0,3,32	0/0:3,0:3:9:0,9,95	0/0:2,0:2:6:0,6,56	./.:.:.:.:.	./.:.:.:.:.	0/0:11,0:11:33:0,33,347	0/0:2,0:2:6:0,6,58	0/0:3,0:3:9:0,9,87	./.:.:.:.:.	./.:.:.:.:.	./.:.:.:.:.	0/0:7,0:7:21:0,21,227	0/0:8,0:8:24:0,24,222	./.:.:.:.:.	./.:.:.:.:.	0/0:3,0:3:9:0,9,89	./.:.:.:.:.	0/0:3,0:3:9:0,9,88	0/0:4,0:4:12:0,12,120	0/0:7,0:7:18:0,18,201	0/0:7,0:7:18:0,18,201	0/0:4,0:4:9:0,9,91	0/0:6,0:6:18:0,18,183	0/0:3,0:3:6:0,6,73	./.:.:.:.:.	1/1:0,1:1:3:32,3,0	0/0:4,0:4:12:0,12,120	0/0:3,0:3:9:0,9,86	0/0:5,0:5:12:0,12,119	0/0:5,0:5:15:0,15,155	./.:.:.:.:.	1/1:0,3:3:9:94,9,0	1/1:0,4:4:12:126,12,0	0/0:1,0:1:3:0,3,32	0/0:2,0:2:3:0,3,45	0/0:2,0:2:3:0,3,45	0/0:1,0:1:3:0,3,32	0/0:1,0:1:3:0,3,31	0/0:2,0:2:3:0,3,45	0/0:5,0:5:9:0,9,119	0/0:2,0:2:3:0,3,45	0/0:17,0:17:51:0,51,572
chr0	173700149	.	C	T	524.02	.	AC=14;AF=0.084;AN=166;BaseQRankSum=-3.152;DP=632;Dels=0.00;FS=3.156;HaplotypeScore=0.1636;InbreedingCoeff=0.2450;MLEAC=13;MLEAF=0.078;MQ=19.95;MQ0=98;MQRankSum=0.877;QD=13.44;ReadPosRankSum=0.079	GT:AD:DP:GQ:PL	0/0:27,0:27:15:0,15,159	0/0:25,0:25:24:0,24,252	0/0:17,0:17:18:0,18,187	0/0:17,0:17:9:0,9,92	0/0:11,0:11:15:0,15,162	0/0:7,0:7:6:0,6,60	0/0:7,0:7:3:0,3,32	0/0:2,0:2:6:0,6,59	./.:.:.:.:.	0/0:8,0:8:15:0,15,159	0/0:1,0:1:3:0,3,33	./.:.:.:.:.	0/0:18,0:18:12:0,12,124	./.:.:.:.:.	0/0:18,0:18:24:0,24,262	0/0:9,0:9:9:0,9,96	0/0:6,0:6:9:0,9,92	./.:.:.:.:.	./.:.:.:.:.	./.:.:.:.:.	./.:.:.:.:.	./.:.:.:.:.	0/0:5,0:5:3:0,3,32	1/1:4,8:12:24:248,24,0	./.:.:.:.:.	0/0:17,0:17:21:0,21,230	0/0:17,0:17:24:0,24,251	0/0:1,0:1:3:0,3,32	0/0:3,0:3:3:0,3,32	0/0:11,0:11:3:0,3,32	./.:.:.:.:.	./.:.:.:.:.	./.:.:.:.:.	0/0:1,0:1:3:0,3,27	0/0:3,0:3:6:0,6,61	./.:.:.:.:.	0/0:17,0:17:21:0,21,214	0/0:10,0:10:9:0,9,95	0/0:5,0:5:9:0,9,88	0/0:1,0:1:3:0,3,27	./.:.:.:.:.	0/0:9,0:9:3:0,3,31	0/0:15,0:15:9:0,9,95	1/1:4,7:11:21:214,21,0	0/0:10,0:10:12:0,12,121	./.:.:.:.:.	0/0:9,0:10:15:0,15,152	0/0:1,1:2:3:0,3,33	./.:.:.:.:.	0/0:4,0:4:3:0,3,32	0/0:2,0:2:6:0,6,63	0/0:3,0:3:3:0,3,32	0/0:3,0:3:3:0,3,29	0/0:5,0:5:3:0,3,32	./.:.:.:.:.	0/0:2,0:2:3:0,3,27	1/1:3,1:4:3:31,3,0	1/1:3,1:4:3:31,3,0	./.:.:.:.:.	1/1:0,3:3:6:61,6,0	./.:.:.:.:.	0/0:2,0:2:3:0,3,28	./.:.:.:.:.	./.:.:.:.:.	0/0:2,0:2:3:0,3,32	0/0:6,0:6:3:0,3,32	./.:.:.:.:.	0/0:2,0:2:3:0,3,30	./.:.:.:.:.	./.:.:.:.:.	0/0:4,0:4:3:0,3,33	./.:.:.:.:.	0/0:2,0:2:3:0,3,33	0/0:2,0:2:3:0,3,31	./.:.:.:.:.	./.:.:.:.:.	1/1:1,1:2:3:32,3,0	0/0:3,0:3:6:0,6,67	./.:.:.:.:.	./.:.:.:.:.	0/0:2,0:2:3:0,3,34	./.:.:.:.:.	./.:.:.:.:.	0/0:3,0:3:6:0,6,62	0/0:2,0:2:3:0,3,30	./.:.:.:.:.	./.:.:.:.:.	0/0:1,0:1:3:0,3,35	0/0:4,0:4:6:0,6,60	0/0:3,0:3:3:0,3,30	./.:.:.:.:.	./.:.:.:.:.	./.:.:.:.:.	./.:.:.:.:.	0/0:1,0:1:3:0,3,33	0/0:2,0:2:3:0,3,33	0/0:4,0:4:6:0,6,59	./.:.:.:.:.	0/0:3,0:3:6:0,6,62	./.:.:.:.:.	0/0:2,0:2:6:0,6,53	./.:.:.:.:.	./.:.:.:.:.	./.:.:.:.:.	0/0:6,0:6:9:0,9,96	./.:.:.:.:.	0/0:6,0:6:6:0,6,53	./.:.:.:.:.	0/0:6,0:6:3:0,3,27	./.:.:.:.:.	0/0:2,0:2:6:0,6,63	0/0:5,0:5:3:0,3,27	0/0:6,0:6:6:0,6,63	0/0:6,0:6:9:0,9,92	0/0:3,0:3:3:0,3,34	0/0:2,0:2:3:0,3,32	./.:.:.:.:.	0/0:2,0:2:3:0,3,33	0/0:3,0:3:6:0,6,65	0/0:3,0:3:9:0,9,95	./.:.:.:.:.	1/1:1,2:3:6:59,6,0	0/0:6,0:6:12:0,12,124	./.:.:.:.:.	0/0:2,0:2:6:0,6,67	0/0:3,0:3:3:0,3,32	0/0:3,0:3:6:0,6,63	0/0:2,0:2:3:0,3,32	./.:.:.:.:.	./.:.:.:.:.	./.:.:.:.:.	./.:.:.:.:.	0/0:1,1:2:3:0,3,27	./.:.:.:.:.	0/0:1,0:2:3:0,3,32	./.:.:.:.:.	0/0:29,0:29:18:0,18,203
chr0	173702456	.	C	T	1625.12	.	AC=21;AF=0.084;AN=250;BaseQRankSum=-6.270;DP=768;Dels=0.00;FS=14.263;HaplotypeScore=0.0797;InbreedingCoeff=0.2591;MLEAC=19;MLEAF=0.076;MQ=47.99;MQ0=21;MQRankSum=1.936;QD=19.82;ReadPosRankSum=0.840	GT:AD:DP:GQ:PL	0/0:54,0:54:99:0,126,1387	0/0:18,0:18:54:0,54,575	0/0:11,0:11:27:0,27,280	0/0:25,0:25:66:0,66,691	0/0:17,0:17:48:0,48,495	0/0:7,0:7:21:0,21,214	0/0:10,0:10:27:0,27,299	0/0:2,0:2:6:0,6,63	0/0:2,0:2:6:0,6,65	0/0:15,0:15:33:0,33,341	0/0:2,0:2:6:0,6,65	0/1:3,9:12:31:235,0,31	0/0:11,0:11:33:0,33,348	0/0:2,0:2:3:0,3,32	0/0:11,0:11:27:0,27,280	0/0:16,0:16:48:0,48,480	0/0:6,0:6:18:0,18,189	0/0:3,0:3:9:0,9,98	0/0:10,0:10:30:0,30,316	0/0:10,0:10:21:0,21,231	0/0:4,0:4:9:0,9,101	0/0:10,0:10:21:0,21,230	0/0:14,0:14:39:0,39,417	1/1:2,15:17:22:426,22,0	0/0:2,0:2:6:0,6,64	0/0:17,0:17:39:0,39,399	0/0:10,0:10:27:0,27,271	0/0:7,0:7:15:0,15,157	0/0:5,0:5:9:0,9,101	0/0:9,0:9:24:0,24,245	./.:.:.:.:.	0/0:5,0:5:12:0,12,130	0/0:9,0:9:24:0,24,250	./.:.:.:.:.	0/0:15,0:15:42:0,42,443	0/0:2,0:2:3:0,3,32	0/0:11,0:11:21:0,21,225	0/0:6,0:6:12:0,12,139	0/0:14,0:14:39:0,39,400	0/0:1,0:1:3:0,3,33	0/0:1,0:1:3:0,3,33	0/0:9,0:9:27:0,27,282	0/0:11,0:11:30:0,30,308	0/1:3,14:17:15:368,0,15	0/0:13,0:13:39:0,39,380	0/0:19,0:19:45:0,45,501	0/0:1,0:1:3:0,3,32	0/1:1,4:5:16:111,0,16	0/0:2,0:2:6:0,6,61	0/0:2,0:2:6:0,6,63	./.:.:.:.:.	./.:.:.:.:.	0/0:8,0:8:18:0,18,191	0/0:2,0:2:6:0,6,61	0/1:2,1:3:19:19,0,26	./.:.:.:.:.	1/1:0,3:3:9:88,9,0	0/1:1,3:4:20:78,0,20	0/0:4,0:4:12:0,12,121	1/1:0,2:2:6:61,6,0	0/0:2,0:2:6:0,6,61	0/0:3,0:3:9:0,9,96	0/0:5,0:5:15:0,15,153	0/0:9,0:9:27:0,27,275	./.:.:.:.:.	0/0:2,0:2:3:0,3,32	0/0:2,0:2:6:0,6,64	0/0:3,0:3:9:0,9,95	0/0:2,0:2:3:0,3,32	0/0:5,0:5:15:0,15,155	0/0:3,0:3:9:0,9,95	./.:.:.:.:.	0/0:1,0:1:3:0,3,32	0/0:3,0:3:9:0,9,93	0/0:1,0:1:3:0,3,32	1/1:0,2:2:6:61,6,0	1/1:0,3:3:9:88,9,0	0/0:7,0:7:21:0,21,203	1/1:0,2:2:6:59,6,0	0/0:4,0:4:12:0,12,118	0/0:2,0:2:6:0,6,54	0/0:1,0:1:3:0,3,32	0/0:1,0:1:3:0,3,32	0/0:2,0:2:3:0,3,32	0/0:2,0:2:6:0,6,61	0/0:3,0:3:6:0,6,70	0/0:5,0:5:15:0,15,162	0/0:4,0:4:12:0,12,124	0/0:3,0:3:6:0,6,62	0/0:4,0:4:9:0,9,98	0/0:1,0:1:3:0,3,29	0/0:2,0:2:6:0,6,64	0/0:1,0:1:3:0,3,31	0/0:2,0:2:6:0,6,60	0/0:3,0:3:9:0,9,93	0/0:4,0:4:6:0,6,63	0/0:5,0:5:12:0,12,126	0/0:1,0:1:3:0,3,34	0/0:2,0:2:6:0,6,63	0/0:1,0:1:3:0,3,32	0/0:9,0:9:18:0,18,186	./.:.:.:.:.	0/0:1,0:1:3:0,3,31	0/0:3,0:3:9:0,9,95	./.:.:.:.:.	./.:.:.:.:.	0/0:4,0:4:12:0,12,129	0/0:6,0:6:18:0,18,184	0/0:3,0:3:9:0,9,88	0/0:1,0:1:3:0,3,31	0/0:5,0:5:12:0,12,127	0/0:3,0:3:9:0,9,88	0/0:5,0:5:15:0,15,159	0/0:5,0:5:12:0,12,126	0/0:2,0:2:3:0,3,32	0/0:2,0:2:6:0,6,63	./.:.:.:.:.	0/0:2,0:2:6:0,6,59	0/0:3,0:3:9:0,9,93	0/0:4,0:4:12:0,12,130	0/1:1,3:4:19:78,0,19	1/1:0,4:4:12:122,12,0	0/0:4,0:4:9:0,9,91	0/0:2,0:2:6:0,6,61	0/0:6,0:6:15:0,15,155	0/0:3,0:3:9:0,9,92	./.:.:.:.:.	0/0:3,0:3:9:0,9,95	0/1:1,3:4:20:79,0,20	0/0:12,0:12:18:0,18,268	0/0:2,0:2:3:0,3,45	0/0:2,0:2:6:0,6,63	0/0:4,0:4:9:0,9,107	0/0:5,0:5:15:0,15,159	0/0:4,0:4:9:0,9,108	0/0:2,0:2:3:0,3,45	0/0:30,0:30:45:0,45,499
chr0	173702718	.	C	G	6071.33	.	AC=88;AF=0.341;AN=258;BaseQRankSum=2.449;DP=803;Dels=0.00;FS=9.788;HaplotypeScore=0.0665;InbreedingCoeff=0.7026;MLEAC=83;MLEAF=0.322;MQ=51.27;MQ0=14;MQRankSum=0.734;QD=24.98;ReadPosRankSum=-1.059	GT:AD:DP:GQ:PL	0/0:59,0:59:99:0,159,1642	0/0:18,0:18:36:0,36,379	0/0:18,0:18:48:0,48,493	0/0:36,0:36:90:0,90,921	1/1:0,16:16:45:464,45,0	0/0:9,0:9:27:0,27,270	0/0:9,0:9:21:0,21,212	1/1:0,1:1:3:26,3,0	./.:.:.:.:.	1/1:0,16:16:48:497,48,0	0/0:5,0:5:12:0,12,125	0/0:15,0:15:39:0,39,409	1/1:0,14:14:42:418,42,0	./.:.:.:.:.	1/1:0,11:11:33:337,33,0	1/1:1,12:13:36:367,36,0	1/1:0,15:15:42:454,42,0	0/0:2,0:2:3:0,3,32	0/0:5,0:5:15:0,15,143	0/0:2,0:2:6:0,6,51	0/0:1,0:1:3:0,3,34	0/0:9,0:9:27:0,27,267	0/0:12,0:12:36:0,36,360	0/0:11,0:11:33:0,33,336	0/0:1,0:1:3:0,3,34	0/1:4,6:10:61:156,0,61	0/0:6,0:6:15:0,15,139	1/1:0,4:4:12:123,12,0	1/1:0,4:4:12:131,12,0	1/1:0,7:7:18:179,18,0	1/1:0,1:1:3:32,3,0	1/1:0,4:4:12:124,12,0	0/0:9,0:9:24:0,24,250	1/1:0,1:1:3:33,3,0	0/0:11,0:11:33:0,33,334	0/0:3,0:3:9:0,9,97	0/0:17,0:17:51:0,51,506	1/1:2,12:14:33:343,33,0	1/1:0,8:8:21:202,21,0	1/1:0,1:1:3:31,3,0	1/1:0,4:4:12:128,12,0	0/0:14,0:14:42:0,42,420	0/0:14,0:14:42:0,42,420	0/0:9,0:9:27:0,27,271	0/0:9,0:9:21:0,21,218	0/0:12,0:12:33:0,33,342	0/0:6,0:6:18:0,18,182	0/0:3,0:3:6:0,6,63	1/1:0,2:2:6:59,6,0	1/1:0,8:8:21:209,21,0	./.:.:.:.:.	0/0:2,0:2:6:0,6,59	0/0:5,0:5:15:0,15,154	0/0:1,0:1:3:0,3,30	0/0:3,0:3:9:0,9,89	0/0:7,0:7:9:0,9,92	0/0:4,0:4:9:0,9,92	0/0:4,0:4:12:0,12,122	0/0:2,0:2:3:0,3,31	0/0:11,0:11:24:0,24,235	1/1:0,3:3:9:90,9,0	1/1:0,2:2:6:59,6,0	1/1:0,6:6:18:182,18,0	0/0:3,0:3:9:0,9,89	0/0:4,0:4:12:0,12,112	1/1:0,1:1:3:30,3,0	1/1:1,4:5:12:118,12,0	1/1:0,6:6:18:180,18,0	1/1:0,3:3:9:92,9,0	0/0:6,0:6:18:0,18,184	0/0:3,0:3:9:0,9,92	0/0:5,0:5:15:0,15,145	0/0:3,0:3:9:0,9,89	0/0:7,0:7:18:0,18,181	0/0:3,0:3:9:0,9,90	0/0:3,0:3:6:0,6,65	0/0:3,0:3:9:0,9,92	0/0:5,0:5:15:0,15,148	./.:.:.:.:.	0/0:3,0:3:9:0,9,92	./.:.:.:.:.	0/0:1,0:1:3:0,3,30	0/0:6,0:6:12:0,12,134	0/0:3,0:3:9:0,9,90	0/0:4,0:4:12:0,12,118	0/0:1,0:1:3:0,3,29	1/1:0,2:2:6:59,6,0	0/0:6,0:6:18:0,18,192	1/1:0,3:3:9:94,9,0	0/1:4,2:6:43:43,0,106	1/1:0,2:2:6:59,6,0	0/0:2,0:2:3:0,3,32	1/1:0,2:2:6:62,6,0	1/1:0,1:1:3:32,3,0	1/1:0,3:3:9:90,9,0	1/1:0,2:2:3:31,3,0	0/1:3,4:7:43:103,0,43	1/1:0,3:3:9:89,9,0	0/0:1,0:1:3:0,3,30	./.:.:.:.:.	1/1:0,5:5:15:151,15,0	1/1:0,3:3:9:89,9,0	0/1:1,1:2:23:23,0,23	0/0:3,0:3:9:0,9,93	0/0:2,0:2:6:0,6,59	0/0:1,0:1:3:0,3,31	0/0:3,0:3:9:0,9,92	0/0:5,0:5:15:0,15,148	1/1:0,3:3:9:96,9,0	./.:.:.:.:.	0/0:7,0:7:21:0,21,208	1/1:0,3:3:9:97,9,0	0/0:11,0:11:21:0,21,210	1/1:0,5:5:15:153,15,0	1/1:0,7:7:21:216,21,0	1/1:0,2:2:6:61,6,0	1/1:0,2:2:6:57,6,0	0/0:3,0:3:9:0,9,93	0/0:4,0:4:12:0,12,116	0/0:4,0:4:12:0,12,117	0/0:2,0:2:6:0,6,61	0/0:5,0:5:12:0,12,123	0/0:6,0:6:15:0,15,146	0/0:4,0:4:12:0,12,122	0/0:1,0:1:3:0,3,30	0/0:2,0:2:6:0,6,60	0/0:4,0:4:9:0,9,92	0/0:5,0:5:12:0,12,122	0/0:5,0:5:15:0,15,143	0/0:2,0:2:3:0,3,45	0/0:6,0:6:12:0,12,151	0/0:3,0:3:9:0,9,91	0/0:6,0:6:12:0,12,149	0/0:6,0:6:15:0,15,166	0/0:2,0:2:6:0,6,61	./.:.:.:.:.	0/0:21,0:21:60:0,60,640
chr0	173720252	.	T	C	1042.52	.	AC=19;AF=0.075;AN=252;BaseQRankSum=-1.612;DP=837;Dels=0.00;FS=10.331;HaplotypeScore=0.1330;InbreedingCoeff=0.5069;MLEAC=14;MLEAF=0.056;MQ=58.87;MQ0=0;MQRankSum=1.374;QD=20.44;ReadPosRankSum=-0.805	GT:AD:DP:GQ:PL	0/0:43,0:44:99:0,114,1242	0/0:14,0:14:42:0,42,440	0/0:11,0:11:33:0,33,352	0/0:43,0:43:99:0,123,1273	0/0:7,0:7:21:0,21,214	0/0:10,0:10:30:0,30,315	1/1:0,17:17:45:459,45,0	0/0:3,0:3:9:0,9,96	0/0:5,0:5:12:0,12,124	0/0:17,0:17:48:0,48,497	0/0:3,0:3:9:0,9,97	0/0:15,0:15:45:0,45,475	0/0:14,0:14:39:0,39,403	0/0:2,0:2:6:0,6,59	0/0:7,0:7:21:0,21,219	0/0:18,0:18:51:0,51,523	0/0:13,0:13:36:0,36,383	0/0:4,0:4:9:0,9,95	0/0:4,0:4:12:0,12,122	0/0:7,0:7:21:0,21,223	0/0:7,0:7:21:0,21,221	0/0:16,0:16:45:0,45,460	0/0:13,0:13:39:0,39,410	0/0:11,0:11:33:0,33,331	0/0:3,0:3:9:0,9,97	0/0:8,0:8:24:0,24,239	0/0:10,0:10:30:0,30,304	0/0:7,0:7:18:0,18,190	0/0:8,0:8:24:0,24,267	0/0:15,0:15:42:0,42,452	./.:.:.:.:.	0/0:6,0:6:18:0,18,200	1/1:0,9:9:27:274,27,0	0/0:2,0:2:6:0,6,61	0/0:12,0:12:36:0,36,380	0/0:5,0:5:15:0,15,158	0/0:17,0:17:48:0,48,505	0/0:10,0:10:30:0,30,311	0/0:8,0:8:24:0,24,247	0/0:4,0:4:12:0,12,133	0/0:3,0:3:9:0,9,92	0/0:8,0:8:24:0,24,250	0/0:11,0:11:33:0,33,339	0/0:9,0:9:27:0,27,278	0/0:12,0:12:36:0,36,377	0/0:20,0:20:57:0,57,579	0/0:9,0:9:24:0,24,260	./.:.:.:.:.	0/0:2,0:2:6:0,6,63	0/0:2,0:2:6:0,6,61	0/0:2,0:2:6:0,6,61	0/0:1,0:1:3:0,3,31	0/0:6,0:6:18:0,18,184	0/0:1,0:1:3:0,3,32	0/0:2,0:2:6:0,6,63	0/0:7,0:7:15:0,15,158	0/0:5,0:5:15:0,15,161	0/0:4,0:4:12:0,12,121	0/0:2,0:2:6:0,6,61	0/0:7,0:7:21:0,21,217	0/0:2,0:2:6:0,6,63	0/0:2,0:2:6:0,6,61	0/0:6,0:6:18:0,18,185	1/1:0,4:4:12:126,12,0	0/0:7,0:7:18:0,18,186	0/0:5,0:5:15:0,15,158	1/1:0,3:3:9:94,9,0	0/0:4,0:4:12:0,12,122	0/0:1,0:1:3:0,3,30	0/0:4,0:4:12:0,12,124	0/0:3,0:3:9:0,9,94	0/0:1,0:1:3:0,3,29	0/0:1,0:1:3:0,3,31	0/0:7,0:7:21:0,21,210	0/0:2,0:2:6:0,6,64	0/0:1,0:1:3:0,3,33	./.:.:.:.:.	./.:.:.:.:.	0/0:3,0:3:9:0,9,93	0/0:2,0:2:6:0,6,57	./.:.:.:.:.	0/0:3,0:3:9:0,9,93	0/0:3,0:3:9:0,9,102	0/0:3,0:3:6:0,6,76	0/0:2,0:2:6:0,6,64	0/0:3,0:3:9:0,9,94	0/0:3,0:3:9:0,9,96	0/0:6,0:6:18:0,18,191	0/0:3,0:3:6:0,6,63	0/0:6,0:6:18:0,18,194	./.:.:.:.:.	1/1:0,2:2:6:64,6,0	./.:.:.:.:.	1/1:0,1:1:3:32,3,0	0/0:2,0:2:6:0,6,62	1/1:0,2:2:6:61,6,0	0/1:6,1:7:9:9,0,171	0/0:4,0:4:12:0,12,121	./.:.:.:.:.	1/1:0,1:1:3:32,3,0	1/1:1,4:5:12:125,12,0	./.:.:.:.:.	0/0:2,0:2:6:0,6,59	0/0:3,0:3:9:0,9,92	./.:.:.:.:.	0/0:3,0:3:9:0,9,93	0/0:9,0:9:27:0,27,290	0/0:9,0:9:27:0,27,281	0/0:10,0:10:30:0,30,329	0/0:5,0:5:12:0,12,134	0/0:4,0:4:12:0,12,126	0/0:10,0:10:30:0,30,329	0/0:6,0:6:15:0,15,158	0/0:5,0:5:15:0,15,152	0/0:3,0:3:9:0,9,93	0/0:4,0:4:12:0,12,122	0/0:6,0:6:18:0,18,192	0/0:4,0:4:12:0,12,129	0/0:4,0:4:12:0,12,122	0/0:5,0:5:15:0,15,154	0/0:6,0:6:18:0,18,186	0/0:5,0:6:15:0,15,152	0/0:6,0:6:18:0,18,193	0/0:4,0:4:12:0,12,126	./.:.:.:.:.	0/0:7,0:7:21:0,21,212	0/0:1,0:1:3:0,3,32	0/0:1,0:1:3:0,3,32	0/0:1,0:1:3:0,3,32	0/0:6,0:6:12:0,12,153	0/0:3,1:4:6:0,6,76	0/0:6,0:6:12:0,12,152	0/0:5,0:5:12:0,12,115	0/0:10,0:10:18:0,18,228	0/0:6,0:6:9:0,9,134	0/0:2,0:2:3:0,3,45	0/0:16,0:16:45:0,45,487
chr0	173720816	.	G	T	5917.93	.	AC=64;AF=0.242;AN=264;BaseQRankSum=1.713;DP=1169;Dels=0.00;FS=3.731;HaplotypeScore=0.1135;InbreedingCoeff=0.6583;MLEAC=61;MLEAF=0.231;MQ=35.68;MQ0=35;MQRankSum=-1.735;QD=20.76;ReadPosRankSum=-1.998	GT:AD:DP:GQ:PL	0/0:80,0:80:99:0,150,1554	0/0:20,0:20:54:0,54,544	1/1:0,18:18:42:439,42,0	0/0:49,0:49:99:0,120,1177	0/0:10,0:10:12:0,12,118	1/1:0,20:20:54:547,54,0	0/0:21,0:21:48:0,48,475	0/0:3,0:3:3:0,3,31	0/0:3,0:3:6:0,6,65	0/0:17,0:17:36:0,36,353	0/0:4,0:4:3:0,3,34	0/0:15,0:15:39:0,39,386	0/0:10,0:10:30:0,30,302	./.:.:.:.:.	0/0:19,0:19:48:0,48,485	0/0:29,0:29:51:0,51,510	0/0:12,0:12:24:0,24,235	0/0:2,1:3:6:0,6,65	0/0:13,0:13:9:0,9,95	1/1:3,11:14:30:298,30,0	0/0:5,0:5:9:0,9,93	1/1:3,16:19:48:487,48,0	1/1:3,22:25:66:665,66,0	0/0:23,0:23:51:0,51,507	1/1:0,3:3:3:32,3,0	0/0:26,0:26:75:0,75,744	0/0:13,0:13:33:0,33,328	0/0:4,0:4:3:0,3,33	0/1:1,4:5:18:44,0,18	1/1:0,26:26:66:653,66,0	1/1:0,4:4:9:95,9,0	./.:.:.:.:.	0/0:22,0:22:51:0,51,511	0/0:4,0:4:9:0,9,94	0/0:15,0:15:36:0,36,363	0/0:6,0:6:12:0,12,124	1/1:5,14:19:42:423,42,0	0/0:17,0:17:39:0,39,381	1/1:0,20:20:57:570,57,0	0/0:1,0:1:3:0,3,30	0/0:6,0:6:12:0,12,126	0/0:16,0:16:33:0,33,338	0/0:17,0:17:24:0,24,243	0/0:22,0:22:48:0,48,473	0/0:16,0:16:33:0,33,329	0/0:27,0:27:54:0,54,536	1/1:0,13:13:30:311,30,0	0/0:2,0:2:6:0,6,63	0/0:2,0:2:6:0,6,62	0/0:14,0:14:33:0,33,334	0/0:3,0:3:3:0,3,30	0/0:4,0:4:6:0,6,63	0/0:7,0:7:21:0,21,219	0/0:4,0:4:12:0,12,118	0/0:5,0:5:9:0,9,80	0/0:7,0:7:12:0,12,118	0/0:2,0:2:6:0,6,62	0/0:7,0:7:21:0,21,210	0/0:5,0:5:15:0,15,153	0/0:1,0:1:3:0,3,30	./.:.:.:.:.	0/0:3,0:3:3:0,3,33	0/0:11,0:11:9:0,9,93	0/0:3,0:3:9:0,9,89	0/0:6,0:6:15:0,15,150	0/0:7,0:7:15:0,15,149	0/0:3,0:3:9:0,9,91	0/0:8,0:8:15:0,15,155	0/0:9,0:9:18:0,18,180	./.:.:.:.:.	0/0:4,0:4:9:0,9,95	1/1:0,5:5:9:91,9,0	1/1:0,3:3:9:91,9,0	0/1:4,1:5:24:24,0,24	0/0:4,0:4:12:0,12,123	0/0:5,0:5:15:0,15,148	0/0:3,0:3:3:0,3,31	1/1:1,4:5:12:119,12,0	0/0:1,0:2:3:0,3,30	0/0:6,1:7:18:0,18,179	0/0:2,0:2:6:0,6,59	0/0:3,0:3:6:0,6,57	0/0:2,0:2:3:0,3,27	1/1:0,5:5:9:94,9,0	1/1:0,3:3:9:95,9,0	1/1:1,1:2:3:30,3,0	0/0:3,0:3:9:0,9,97	0/1:8,1:9:12:12,0,103	0/0:5,0:5:12:0,12,118	0/0:2,0:2:3:0,3,31	0/0:4,0:4:9:0,9,89	0/0:4,0:4:12:0,12,125	./.:.:.:.:.	0/0:4,0:4:12:0,12,121	0/0:2,0:2:6:0,6,60	0/0:3,0:3:6:0,6,63	0/0:6,0:6:12:0,12,126	0/0:4,0:4:6:0,6,58	0/0:1,0:1:3:0,3,29	0/0:2,0:2:6:0,6,60	0/1:9,1:10:14:14,0,138	0/0:4,0:4:6:0,6,59	0/0:6,0:6:9:0,9,93	1/1:0,4:4:12:122,12,0	1/1:0,4:4:12:126,12,0	1/1:1,4:5:12:123,12,0	1/1:2,2:4:6:61,6,0	0/0:9,0:9:18:0,18,184	0/0:2,0:2:6:0,6,58	0/0:11,0:11:24:0,24,245	0/0:10,0:10:24:0,24,237	0/0:2,0:2:6:0,6,58	0/0:5,0:5:9:0,9,97	0/0:10,0:10:27:0,27,264	1/1:0,7:7:21:214,21,0	0/0:3,0:3:3:0,3,30	0/0:2,0:2:6:0,6,57	1/1:2,2:4:6:63,6,0	0/0:2,0:2:3:0,3,27	1/1:1,1:2:3:31,3,0	0/0:8,0:8:15:0,15,149	1/1:0,5:5:15:148,15,0	1/1:0,4:4:12:122,12,0	1/1:0,2:2:6:60,6,0	1/1:0,4:4:12:120,12,0	1/1:3,2:5:6:63,6,0	0/0:4,0:4:9:0,9,89	1/1:0,2:2:6:64,6,0	0/0:3,0:3:9:0,9,86	0/0:2,0:2:6:0,6,61	0/0:4,0:4:9:0,9,105	0/0:9,0:9:12:0,12,163	0/0:6,0:6:9:0,9,103	0/0:14,1:15:27:0,27,341	0/0:5,0:5:12:0,12,122	0/0:2,0:2:6:0,6,60	0/0:21,0:21:30:0,30,332
chr0	173721401	.	A	G	1792.18	.	AC=25;AF=0.095;AN=264;BaseQRankSum=-0.077;DP=1227;Dels=0.00;FS=18.986;HaplotypeScore=0.2692;InbreedingCoeff=0.3454;MLEAC=20;MLEAF=0.076;MQ=57.42;MQ0=1;MQRankSum=2.346;QD=17.07;ReadPosRankSum=2.367	GT:AD:DP:GQ:PL	0/0:66,0:66:99:0,195,2058	0/0:22,0:22:63:0,63,668	0/0:21,0:21:60:0,60,629	0/0:52,0:52:99:0,147,1559	0/0:20,0:20:57:0,57,602	0/0:24,0:24:66:0,66,697	0/0:20,0:20:60:0,60,635	0/0:3,0:3:3:0,3,31	0/0:4,0:4:12:0,12,130	0/0:20,0:20:54:0,54,588	0/0:3,0:3:9:0,9,97	0/0:25,0:25:72:0,72,754	0/1:7,16:23:99:395,0,150	./.:.:.:.:.	0/0:23,0:23:69:0,69,724	0/0:15,0:15:45:0,45,476	0/0:27,0:27:69:0,69,776	0/0:3,0:3:9:0,9,96	0/0:19,0:19:36:0,36,469	0/0:13,0:13:39:0,39,408	0/0:1,0:1:3:0,3,32	0/0:21,0:21:60:0,60,628	0/0:23,0:23:66:0,66,703	0/0:22,0:22:66:0,66,694	0/0:4,0:4:12:0,12,123	0/0:32,0:32:81:0,81,909	0/0:11,0:11:33:0,33,347	0/0:9,0:9:27:0,27,285	0/0:3,0:3:9:0,9,96	0/0:35,0:37:99:0,105,1077	0/0:6,0:6:18:0,18,187	0/0:1,0:1:3:0,3,33	0/0:34,0:34:93:0,93,994	0/1:1,3:4:21:71,0,21	0/0:13,0:13:39:0,39,410	0/0:3,0:3:9:0,9,96	0/0:29,0:29:75:0,75,836	0/0:17,0:17:48:0,48,502	0/1:5,10:15:99:263,0,112	0/0:5,0:5:15:0,15,162	1/1:0,1:1:3:33,3,0	0/1:5,10:16:99:269,0,107	0/0:18,0:18:51:0,51,547	0/0:16,0:16:48:0,48,504	0/0:16,0:16:48:0,48,501	0/0:23,0:23:63:0,63,671	0/0:12,0:12:30:0,30,336	0/0:2,0:2:6:0,6,63	0/0:3,0:3:9:0,9,96	0/0:7,0:7:21:0,21,217	0/0:4,0:4:12:0,12,120	0/0:4,0:4:12:0,12,119	0/0:11,0:11:33:0,33,343	./.:.:.:.:.	0/0:4,0:4:12:0,12,124	0/0:3,0:3:9:0,9,94	0/0:9,0:9:24:0,24,266	0/0:4,0:4:12:0,12,123	./.:.:.:.:.	0/0:3,0:3:9:0,9,99	1/1:0,7:7:21:213,21,0	0/1:1,2:3:24:54,0,24	0/0:18,0:18:54:0,54,546	0/0:4,0:4:12:0,12,120	0/1:2,2:4:48:54,0,48	0/0:4,0:4:12:0,12,123	0/0:7,0:7:21:0,21,215	0/0:5,0:5:15:0,15,162	0/0:3,0:3:9:0,9,90	0/0:3,0:3:9:0,9,83	0/0:6,0:6:18:0,18,188	0/0:4,0:4:12:0,12,125	0/0:4,0:4:12:0,12,124	0/0:4,0:4:12:0,12,121	0/0:1,0:1:3:0,3,33	0/0:2,0:2:6:0,6,61	0/0:2,0:2:6:0,6,67	0/0:3,0:3:9:0,9,97	0/0:1,0:2:3:0,3,29	0/0:10,0:10:24:0,24,279	0/0:4,0:4:12:0,12,124	./.:.:.:.:.	0/0:4,0:4:12:0,12,126	0/0:8,0:8:21:0,21,228	0/0:3,0:3:9:0,9,96	0/0:8,0:8:24:0,24,256	0/0:6,0:6:18:0,18,183	0/0:2,0:2:6:0,6,60	0/0:5,0:5:12:0,12,137	1/1:0,4:4:12:126,12,0	./.:.:.:.:.	0/0:3,0:3:9:0,9,95	1/1:0,5:5:12:140,12,0	1/1:0,1:1:3:32,3,0	0/0:2,0:2:6:0,6,67	0/0:6,0:6:18:0,18,184	0/0:8,0:8:24:0,24,260	0/1:1,1:2:25:25,0,26	0/0:4,0:4:12:0,12,128	1/1:0,2:2:6:61,6,0	0/1:3,1:4:18:18,0,75	0/1:1,3:4:18:72,0,18	1/1:0,4:4:12:128,12,0	0/0:9,0:9:27:0,27,270	0/0:3,0:3:9:0,9,95	0/0:4,0:4:9:0,9,106	0/0:4,0:4:12:0,12,130	0/0:5,0:5:15:0,15,165	0/0:2,0:2:6:0,6,64	0/0:9,0:9:27:0,27,278	0/0:13,0:13:39:0,39,401	0/0:2,0:2:6:0,6,64	0/0:10,0:10:21:0,21,257	0/0:3,0:3:9:0,9,92	1/1:0,6:6:15:175,15,0	0/0:5,0:5:12:0,12,142	0/0:10,0:10:21:0,21,246	0/0:4,0:4:9:0,9,104	0/0:4,0:4:12:0,12,117	0/0:5,0:5:15:0,15,162	0/0:10,0:10:24:0,24,278	0/0:2,0:2:6:0,6,67	0/0:4,0:5:12:0,12,117	0/0:3,0:3:9:0,9,91	0/0:5,0:5:15:0,15,158	0/0:10,0:10:24:0,24,280	0/0:3,0:3:9:0,9,94	0/0:2,0:2:6:0,6,62	0/0:1,0:1:3:0,3,32	0/0:2,0:2:3:0,3,45	0/0:5,0:5:9:0,9,117	0/0:5,0:5:9:0,9,113	0/0:2,0:2:3:0,3,45	0/0:4,0:4:6:0,6,89	0/0:11,0:11:24:0,24,285	0/0:2,0:2:3:0,3,45	0/0:22,0:22:66:0,66,709
chr0	173723343	.	C	T	3426.97	.	AC=32;AF=0.122;AN=262;BaseQRankSum=-4.389;DP=1008;Dels=0.00;FS=2.653;HaplotypeScore=0.1238;InbreedingCoeff=0.5898;MLEAC=28;MLEAF=0.107;MQ=59.65;MQ0=0;MQRankSum=0.613;QD=25.01;ReadPosRankSum=0.004	GT:AD:DP:GQ:PL	0/0:60,0:60:99:0,180,1931	0/0:15,0:15:45:0,45,484	0/0:13,0:13:36:0,36,391	0/0:59,0:59:99:0,168,1821	0/0:15,0:15:42:0,42,458	0/0:11,0:11:33:0,33,348	0/0:21,0:21:60:0,60,635	0/0:7,0:7:21:0,21,211	0/0:5,0:5:15:0,15,157	0/0:25,0:25:75:0,75,806	0/0:3,0:3:9:0,9,95	0/0:16,0:16:42:0,42,464	1/1:0,20:20:60:619,60,0	0/0:2,0:2:6:0,6,64	1/1:0,15:15:45:459,45,0	0/0:19,0:19:54:0,54,583	0/0:17,0:17:51:0,51,514	0/0:3,0:3:9:0,9,94	0/0:8,0:8:18:0,18,213	0/0:6,0:6:15:0,15,172	0/0:3,0:3:9:0,9,98	0/0:11,0:11:33:0,33,353	0/0:9,0:9:27:0,27,283	0/0:14,0:14:42:0,42,442	0/0:3,0:3:9:0,9,97	1/1:0,21:21:63:637,63,0	0/0:11,0:11:33:0,33,363	0/0:2,0:2:6:0,6,67	0/0:2,0:2:6:0,6,66	0/0:19,0:19:51:0,51,551	0/1:5,1:6:12:12,0,131	0/0:2,0:2:6:0,6,61	0/1:4,8:12:96:204,0,96	0/0:3,0:3:9:0,9,101	0/0:14,0:14:42:0,42,451	0/0:7,0:7:21:0,21,224	0/0:24,0:24:72:0,72,759	0/0:10,0:10:30:0,30,310	0/0:16,0:16:45:0,45,486	0/0:4,0:4:12:0,12,133	0/0:2,0:2:6:0,6,63	1/1:0,17:17:51:526,51,0	0/0:17,0:17:51:0,51,530	0/0:22,0:22:57:0,57,635	0/0:11,0:11:33:0,33,348	0/0:22,0:22:63:0,63,676	0/0:10,0:10:30:0,30,315	0/0:3,0:3:9:0,9,97	0/0:3,0:3:9:0,9,97	0/0:5,0:5:15:0,15,158	0/0:6,0:6:18:0,18,195	0/0:7,0:7:21:0,21,224	0/0:3,0:3:9:0,9,96	0/0:2,0:2:6:0,6,65	0/0:2,0:2:6:0,6,65	1/1:0,4:4:12:124,12,0	0/0:4,0:4:12:0,12,128	0/0:3,0:3:9:0,9,95	0/0:2,0:2:6:0,6,63	0/0:4,0:4:12:0,12,119	1/1:0,2:2:6:59,6,0	1/1:0,2:2:6:65,6,0	0/0:12,0:12:36:0,36,381	1/1:0,1:1:3:32,3,0	0/0:6,0:6:18:0,18,185	1/1:0,6:6:18:191,18,0	0/0:3,0:3:9:0,9,97	0/0:10,0:10:27:0,27,295	0/0:3,0:3:9:0,9,93	0/0:2,0:2:6:0,6,63	0/0:4,0:4:12:0,12,130	0/0:6,0:6:18:0,18,193	0/0:5,0:5:12:0,12,142	0/0:7,0:7:21:0,21,218	0/0:5,0:5:15:0,15,154	0/0:4,0:4:12:0,12,125	./.:.:.:.:.	0/0:3,0:3:9:0,9,92	0/0:1,0:1:3:0,3,32	0/0:3,0:3:9:0,9,97	0/0:2,0:2:6:0,6,62	0/0:3,0:3:9:0,9,95	0/0:7,0:7:21:0,21,227	0/0:4,0:4:12:0,12,126	0/0:3,0:3:9:0,9,97	0/0:4,0:4:12:0,12,128	0/0:6,0:6:18:0,18,189	0/0:6,0:6:18:0,18,195	0/0:5,0:5:15:0,15,163	0/0:2,0:2:6:0,6,64	0/0:3,0:3:9:0,9,103	1/1:0,3:3:9:92,9,0	1/1:0,6:6:18:186,18,0	0/0:3,0:3:9:0,9,96	0/0:3,0:3:9:0,9,97	0/1:1,2:3:24:52,0,24	0/0:10,0:10:30:0,30,317	1/1:0,3:3:9:91,9,0	0/0:1,0:1:3:0,3,32	1/1:0,5:5:15:158,15,0	0/1:1,8:9:5:221,0,5	./.:.:.:.:.	1/1:0,2:2:6:61,6,0	0/0:1,0:1:3:0,3,31	0/0:1,0:1:3:0,3,33	./.:.:.:.:.	0/0:6,0:6:18:0,18,197	0/0:2,0:2:6:0,6,63	0/0:2,0:2:6:0,6,65	0/0:6,0:6:18:0,18,189	0/0:4,0:4:12:0,12,123	0/0:2,0:2:6:0,6,67	0/0:4,0:4:12:0,12,127	0/0:5,0:5:15:0,15,153	0/0:6,0:6:18:0,18,188	0/0:3,0:3:9:0,9,97	0/0:6,0:6:18:0,18,191	0/0:8,0:8:24:0,24,255	0/0:6,0:6:15:0,15,177	0/0:5,0:5:15:0,15,153	0/0:2,0:2:6:0,6,63	0/0:5,0:5:15:0,15,155	0/0:2,0:2:6:0,6,63	0/0:4,0:4:12:0,12,130	0/0:3,0:3:9:0,9,93	0/0:5,0:5:15:0,15,160	0/0:5,0:5:15:0,15,159	0/0:4,0:4:12:0,12,122	0/0:4,0:4:12:0,12,127	./.:.:.:.:.	./.:.:.:.:.	0/0:5,0:5:9:0,9,121	0/0:2,0:2:3:0,3,45	./.:.:.:.:.	0/0:4,0:4:9:0,9,110	0/0:4,0:4:6:0,6,89	0/0:32,0:32:96:0,96,1086
chr0	173725908	.	T	A	1091.15	.	AC=20;AF=0.086;AN=232;BaseQRankSum=1.227;DP=704;Dels=0.00;FS=3.648;HaplotypeScore=0.1621;InbreedingCoeff=0.4677;MLEAC=16;MLEAF=0.069;MQ=59.74;MQ0=3;MQRankSum=-0.204;QD=25.98;ReadPosRankSum=-2.365	GT:AD:DP:GQ:PL	0/0:45,0:45:99:0,111,1286	0/0:21,0:21:60:0,60,626	0/0:28,0:28:78:0,78,825	0/0:30,0:30:78:0,78,859	0/0:9,0:9:27:0,27,289	0/0:7,0:7:21:0,21,204	1/1:0,7:7:21:217,21,0	0/0:4,0:4:12:0,12,122	./.:.:.:.:.	0/0:11,0:11:33:0,33,348	./.:.:.:.:.	0/0:10,0:10:30:0,30,308	0/0:12,0:12:33:0,33,361	1/1:0,1:1:3:35,3,0	0/0:23,0:23:69:0,69,706	0/0:13,0:14:39:0,39,396	0/0:12,0:12:30:0,30,335	0/0:1,0:1:3:0,3,31	0/0:2,0:2:3:0,3,45	0/0:1,0:1:3:0,3,31	0/0:1,0:1:3:0,3,32	0/0:8,0:8:18:0,18,215	0/0:8,0:8:21:0,21,228	0/0:24,0:24:72:0,72,742	./.:.:.:.:.	0/0:15,0:15:42:0,42,452	1/1:0,12:12:36:380,36,0	0/0:1,0:1:3:0,3,33	./.:.:.:.:.	0/0:10,0:10:27:0,27,293	0/0:3,0:3:9:0,9,92	0/0:4,0:4:12:0,12,124	0/0:10,0:10:27:0,27,290	./.:.:.:.:.	0/0:7,0:7:21:0,21,216	./.:.:.:.:.	0/0:3,0:3:9:0,9,93	0/0:1,0:1:3:0,3,32	0/0:6,0:6:18:0,18,177	./.:.:.:.:.	./.:.:.:.:.	0/0:3,0:3:9:0,9,95	0/0:22,0:22:48:0,48,580	0/0:13,0:13:36:0,36,367	0/0:16,0:16:45:0,45,471	0/0:16,0:16:33:0,33,414	0/0:10,0:10:30:0,30,304	./.:.:.:.:.	1/1:0,2:2:6:65,6,0	0/0:2,0:2:6:0,6,59	0/0:5,0:5:12:0,12,134	0/0:2,0:2:6:0,6,59	0/0:3,0:3:9:0,9,92	./.:.:.:.:.	0/0:2,0:2:6:0,6,63	0/0:1,0:1:3:0,3,31	0/0:1,0:1:3:0,3,32	0/0:3,0:3:9:0,9,92	0/0:3,0:3:9:0,9,96	0/0:6,0:6:15:0,15,164	0/0:3,0:3:9:0,9,92	0/0:5,0:5:15:0,15,151	0/0:6,0:6:18:0,18,182	0/0:5,0:5:12:0,12,141	1/1:0,4:4:12:122,12,0	0/0:4,0:4:12:0,12,118	1/1:0,3:3:9:97,9,0	./.:.:.:.:.	0/0:3,0:3:9:0,9,90	0/0:1,0:1:3:0,3,28	0/0:2,0:2:3:0,3,45	0/0:3,0:3:9:0,9,89	0/0:6,0:6:18:0,18,185	0/0:5,0:5:15:0,15,158	0/0:1,0:1:3:0,3,33	0/0:2,0:2:6:0,6,62	0/0:3,0:3:9:0,9,90	0/0:2,0:2:6:0,6,61	0/0:1,0:1:3:0,3,31	0/0:4,0:4:12:0,12,128	0/0:1,0:1:3:0,3,31	0/0:4,0:4:12:0,12,124	0/0:1,0:1:3:0,3,31	0/0:4,0:4:12:0,12,122	0/0:4,0:4:12:0,12,118	1/1:0,1:1:3:32,3,0	./.:.:.:.:.	0/0:2,0:2:6:0,6,63	0/0:2,0:2:6:0,6,59	./.:.:.:.:.	0/0:2,0:2:6:0,6,59	0/0:4,0:4:12:0,12,124	./.:.:.:.:.	1/1:0,1:1:3:31,3,0	./.:.:.:.:.	0/0:1,0:1:3:0,3,29	0/0:2,0:2:6:0,6,59	0/0:2,0:2:6:0,6,61	0/0:5,0:5:15:0,15,158	0/0:2,0:2:6:0,6,61	0/0:1,0:1:3:0,3,30	./.:.:.:.:.	0/0:4,0:4:12:0,12,122	0/0:5,0:5:15:0,15,156	0/0:4,0:4:12:0,12,118	0/0:7,0:7:21:0,21,210	0/0:5,0:5:15:0,15,159	0/0:7,0:7:21:0,21,209	0/0:2,0:2:6:0,6,65	1/1:0,1:1:3:29,3,0	1/1:0,10:10:30:315,30,0	0/0:2,0:2:6:0,6,67	0/0:5,0:5:12:0,12,136	0/0:4,0:4:12:0,12,127	0/0:6,0:6:18:0,18,174	0/0:2,0:2:6:0,6,60	0/0:5,0:5:12:0,12,136	0/0:2,0:2:6:0,6,61	0/0:7,0:7:21:0,21,223	0/0:9,0:9:27:0,27,287	0/0:5,0:5:12:0,12,143	0/0:2,0:2:6:0,6,60	0/0:4,0:4:12:0,12,125	0/0:7,0:7:21:0,21,225	./.:.:.:.:.	./.:.:.:.:.	0/0:1,0:1:3:0,3,28	0/0:7,0:7:15:0,15,177	0/0:4,0:4:12:0,12,124	0/0:2,0:2:3:0,3,45	0/0:2,0:2:3:0,3,45	./.:.:.:.:.	0/0:4,0:4:6:0,6,89	./.:.:.:.:.	0/0:2,0:2:6:0,6,62	./.:.:.:.:.	0/0:12,0:13:33:0,33,380
chr0	173734154	.	A	C	7685.6	.	AC=180;AF=0.857;AN=210;BaseQRankSum=-2.818;DP=543;Dels=0.00;FS=2.138;HaplotypeScore=0.0530;InbreedingCoeff=0.4410;MLEAC=185;MLEAF=0.881;MQ=30.13;MQ0=82;MQRankSum=4.347;QD=18.08;ReadPosRankSum=-1.260	GT:AD:DP:GQ:PL	1/1:0,21:21:39:396,39,0	1/1:0,16:16:21:216,21,0	1/1:0,7:7:15:158,15,0	1/1:0,19:19:39:403,39,0	1/1:0,6:6:12:126,12,0	1/1:0,10:10:12:120,12,0	1/1:0,6:6:9:94,9,0	./.:.:.:.:.	1/1:0,2:2:6:67,6,0	1/1:0,11:11:24:251,24,0	./.:.:.:.:.	0/0:7,0:7:3:0,3,32	1/1:0,8:8:12:124,12,0	1/1:0,1:1:3:32,3,0	1/1:0,7:7:18:179,18,0	1/1:0,13:13:24:251,24,0	1/1:0,10:10:24:250,24,0	./.:.:.:.:.	./.:.:.:.:.	1/1:0,9:9:6:57,6,0	./.:.:.:.:.	0/0:8,0:8:9:0,9,90	1/1:0,6:6:12:128,12,0	0/0:9,0:9:6:0,6,55	1/1:0,2:2:6:65,6,0	1/1:0,13:13:21:218,21,0	1/1:0,7:7:9:88,9,0	1/1:0,2:2:6:67,6,0	1/1:0,2:2:6:59,6,0	1/1:0,10:10:12:119,12,0	./.:.:.:.:.	1/1:0,4:4:9:99,9,0	1/1:0,13:13:9:92,9,0	1/1:0,5:5:9:93,9,0	1/1:0,5:5:12:124,12,0	1/1:0,5:5:12:131,12,0	1/1:0,11:11:24:243,24,0	1/1:0,5:5:6:63,6,0	1/1:0,3:3:6:63,6,0	1/1:0,3:3:6:65,6,0	1/1:0,2:2:6:64,6,0	1/1:0,10:10:15:153,15,0	1/1:0,12:12:12:117,12,0	0/0:9,0:9:18:0,18,188	1/1:0,3:3:3:30,3,0	1/1:0,1:1:3:31,3,0	1/1:0,4:4:6:61,6,0	0/0:3,0:3:9:0,9,87	./.:.:.:.:.	1/1:0,3:3:9:93,9,0	1/1:0,2:2:3:31,3,0	./.:.:.:.:.	1/1:0,1:1:3:33,3,0	./.:.:.:.:.	0/0:2,0:2:6:0,6,63	1/1:0,2:2:6:63,6,0	./.:.:.:.:.	0/0:5,0:5:9:0,9,89	1/1:0,2:2:3:31,3,0	1/1:0,4:4:9:92,9,0	./.:.:.:.:.	1/1:0,4:4:6:59,6,0	1/1:0,4:4:3:32,3,0	1/1:0,3:3:6:59,6,0	1/1:0,3:3:3:31,3,0	1/1:0,5:5:9:95,9,0	1/1:0,2:2:6:61,6,0	1/1:0,4:4:12:132,12,0	1/1:0,2:2:6:67,6,0	./.:.:.:.:.	1/1:0,3:3:9:90,9,0	1/1:0,1:1:3:31,3,0	1/1:0,1:1:3:30,3,0	./.:.:.:.:.	0/0:3,0:3:3:0,3,28	./.:.:.:.:.	0/0:2,0:2:3:0,3,32	1/1:0,2:2:3:25,3,0	0/0:1,0:1:3:0,3,32	./.:.:.:.:.	1/1:0,2:2:6:61,6,0	./.:.:.:.:.	1/1:0,4:4:9:98,9,0	./.:.:.:.:.	1/1:0,1:1:3:33,3,0	1/1:0,5:5:3:31,3,0	1/1:0,3:3:6:63,6,0	1/1:0,4:4:12:111,12,0	1/1:0,2:2:6:65,6,0	1/1:0,5:5:12:122,12,0	./.:.:.:.:.	1/1:0,3:3:6:61,6,0	1/1:0,6:6:9:92,9,0	1/1:0,1:1:3:32,3,0	./.:.:.:.:.	1/1:0,5:5:6:65,6,0	./.:.:.:.:.	1/1:0,1:1:3:28,3,0	1/1:0,2:2:6:59,6,0	./.:.:.:.:.	1/1:0,6:6:9:97,9,0	1/1:0,3:3:3:32,3,0	1/1:0,1:1:3:29,3,0	./.:.:.:.:.	1/1:0,3:3:9:94,9,0	1/1:0,2:2:3:32,3,0	1/1:0,2:2:6:61,6,0	1/1:0,6:6:9:90,9,0	1/1:0,1:1:3:32,3,0	1/1:0,9:9:6:65,6,0	1/1:0,4:4:3:29,3,0	1/1:0,1:1:3:32,3,0	1/1:0,2:2:6:64,6,0	1/1:0,2:2:6:60,6,0	1/1:0,3:3:3:28,3,0	1/1:0,2:2:6:61,6,0	./.:.:.:.:.	./.:.:.:.:.	0/0:6,0:6:9:0,9,88	./.:.:.:.:.	0/0:3,0:3:3:0,3,32	0/0:3,0:3:6:0,6,58	1/1:0,2:2:6:61,6,0	./.:.:.:.:.	1/1:0,2:2:6:65,6,0	./.:.:.:.:.	1/1:0,3:3:3:31,3,0	1/1:0,2:2:3:31,3,0	0/0:5,0:5:9:0,9,92	./.:.:.:.:.	./.:.:.:.:.	./.:.:.:.:.	./.:.:.:.:.	1/1:0,1:1:3:30,3,0	1/1:0,2:2:6:60,6,0	./.:.:.:.:.	0/0:19,0:19:54:0,54,581
chr0	173738029	.	G	A	4685.01	.	AC=46;AF=0.176;AN=262;BaseQRankSum=0.235;DP=956;Dels=0.00;FS=0.629;HaplotypeScore=0.2473;InbreedingCoeff=0.7053;MLEAC=41;MLEAF=0.156;MQ=59.47;MQ0=0;MQRankSum=-1.234;QD=26.93;ReadPosRankSum=-0.370	GT:AD:DP:GQ:PL	0/0:44,0:44:99:0,132,1366	0/0:13,0:13:36:0,36,395	0/0:10,0:10:30:0,30,300	0/0:39,0:39:99:0,117,1190	0/0:20,0:20:57:0,57,598	0/0:16,0:16:42:0,42,460	0/0:7,0:7:21:0,21,212	1/1:0,3:3:9:97,9,0	0/0:5,0:5:15:0,15,159	0/0:17,0:17:51:0,51,516	0/0:5,0:5:15:0,15,155	0/0:16,0:16:48:0,48,488	1/1:0,15:15:45:450,45,0	0/0:5,0:5:15:0,15,157	1/1:0,16:16:48:500,48,0	1/1:0,27:27:81:811,81,0	1/1:0,19:19:57:573,57,0	0/0:2,0:2:6:0,6,65	0/0:4,0:4:12:0,12,115	0/0:6,0:6:18:0,18,178	0/0:2,0:2:6:0,6,63	0/0:13,0:13:39:0,39,400	0/0:17,0:17:45:0,45,498	0/0:21,0:21:60:0,60,636	0/0:3,0:3:9:0,9,94	1/1:0,18:18:54:556,54,0	0/0:10,0:10:30:0,30,301	0/0:4,0:4:12:0,12,130	0/1:2,1:4:23:23,0,57	0/0:25,0:25:72:0,72,759	0/0:3,0:3:9:0,9,95	0/0:2,0:2:6:0,6,71	0/0:21,0:21:54:0,54,599	1/1:0,5:5:15:156,15,0	0/0:22,0:22:60:0,60,646	0/0:6,0:6:18:0,18,190	0/0:8,0:8:24:0,24,250	0/0:15,0:15:36:0,36,409	0/0:5,0:5:15:0,15,159	0/0:3,0:3:9:0,9,92	1/1:0,3:3:9:96,9,0	1/1:0,16:16:45:483,45,0	0/0:16,0:16:39:0,39,443	0/0:17,0:17:51:0,51,516	0/0:14,0:14:42:0,42,432	0/0:15,0:15:45:0,45,474	0/0:9,0:9:27:0,27,270	0/0:5,0:5:15:0,15,157	1/1:0,3:3:9:96,9,0	0/0:6,0:6:18:0,18,183	0/0:1,0:1:3:0,3,29	./.:.:.:.:.	0/0:3,0:3:9:0,9,91	0/0:1,0:1:3:0,3,34	0/0:2,0:2:6:0,6,63	1/1:0,3:3:9:91,9,0	0/0:2,0:2:6:0,6,63	0/0:1,0:1:3:0,3,33	0/0:3,0:3:9:0,9,96	0/0:5,0:5:15:0,15,154	./.:.:.:.:.	1/1:0,4:4:12:120,12,0	1/1:0,5:5:15:143,15,0	1/1:0,3:3:9:88,9,0	1/1:0,1:1:3:32,3,0	1/1:0,4:4:12:120,12,0	0/0:7,0:7:21:0,21,214	1/1:0,7:7:21:214,21,0	0/0:2,0:2:6:0,6,57	0/0:1,0:1:3:0,3,32	0/0:4,0:4:9:0,9,89	0/0:5,0:5:15:0,15,148	0/0:6,0:6:18:0,18,186	0/0:7,0:7:21:0,21,216	0/0:7,0:7:21:0,21,214	0/0:3,0:3:9:0,9,96	0/0:5,0:5:15:0,15,149	0/0:5,0:5:15:0,15,153	0/0:3,0:3:9:0,9,92	0/0:3,0:3:9:0,9,99	0/0:6,0:6:18:0,18,190	0/0:2,0:2:6:0,6,57	0/0:5,0:5:15:0,15,163	0/0:2,0:2:6:0,6,65	0/0:4,0:4:12:0,12,129	0/0:4,0:4:12:0,12,126	0/0:2,0:2:6:0,6,65	0/0:3,0:4:9:0,9,96	0/0:3,0:3:9:0,9,93	0/1:1,3:4:21:76,0,21	0/0:1,0:1:3:0,3,30	0/0:5,0:5:15:0,15,148	1/1:0,4:4:12:120,12,0	./.:.:.:.:.	1/1:0,2:2:6:59,6,0	0/0:5,0:5:15:0,15,153	0/0:9,0:9:27:0,27,275	1/1:0,2:2:6:61,6,0	0/0:3,0:3:9:0,9,92	0/0:4,0:4:12:0,12,124	0/0:5,0:5:15:0,15,163	./.:.:.:.:.	1/1:0,3:3:9:88,9,0	0/0:3,0:3:9:0,9,89	0/0:2,0:2:6:0,6,59	0/0:9,0:9:27:0,27,276	0/0:3,0:3:9:0,9,96	0/0:8,0:8:24:0,24,239	0/0:2,0:2:6:0,6,64	0/0:1,0:1:3:0,3,29	0/0:5,0:5:15:0,15,147	0/0:2,0:2:6:0,6,62	0/0:10,0:10:30:0,30,326	1/1:0,3:3:9:94,9,0	0/0:6,0:6:18:0,18,178	0/0:2,0:2:6:0,6,59	0/0:5,0:5:12:0,12,138	0/0:5,0:5:15:0,15,147	0/0:6,0:6:18:0,18,179	0/0:4,0:4:12:0,12,123	0/0:5,0:5:15:0,15,149	0/0:2,0:2:6:0,6,59	0/0:8,0:8:24:0,24,241	0/0:3,0:3:9:0,9,90	0/0:7,0:7:21:0,21,212	0/0:4,0:4:12:0,12,120	0/0:3,0:3:9:0,9,95	0/0:5,0:5:15:0,15,153	0/0:2,0:2:6:0,6,61	0/0:12,0:12:18:0,18,268	./.:.:.:.:.	0/0:3,0:3:6:0,6,75	0/0:6,0:6:9:0,9,134	0/0:3,0:3:6:0,6,77	0/0:4,0:4:6:0,6,89	./.:.:.:.:.	0/0:31,0:31:93:0,93,1038
chr0	173738060	.	G	A	4976.46	.	AC=49;AF=0.194;AN=252;BaseQRankSum=-4.875;DP=940;Dels=0.00;FS=1.700;HaplotypeScore=0.0392;InbreedingCoeff=0.6840;MLEAC=45;MLEAF=0.179;MQ=59.45;MQ0=0;MQRankSum=-1.297;QD=26.76;ReadPosRankSum=-0.253	GT:AD:DP:GQ:PL	0/0:50,0:50:99:0,150,1608	0/0:12,0:12:36:0,36,386	0/0:13,0:13:39:0,39,414	0/0:41,0:41:99:0,123,1254	0/0:25,0:25:69:0,69,754	0/0:13,0:13:33:0,33,365	0/0:8,0:8:24:0,24,248	1/1:0,4:4:12:123,12,0	0/0:7,0:7:21:0,21,229	0/0:20,0:20:60:0,60,635	0/0:3,0:3:9:0,9,98	0/0:10,0:10:30:0,30,312	1/1:0,18:18:54:558,54,0	0/0:6,0:6:18:0,18,198	1/1:0,17:17:51:528,51,0	1/1:0,27:27:81:837,81,0	1/1:0,20:20:60:619,60,0	0/0:2,0:2:6:0,6,69	0/0:4,0:4:12:0,12,123	0/0:4,0:4:12:0,12,128	0/0:2,0:2:6:0,6,67	0/0:16,0:16:42:0,42,470	0/0:17,0:17:45:0,45,501	0/0:22,0:22:63:0,63,681	0/0:2,0:2:6:0,6,64	1/1:0,16:16:48:500,48,0	0/0:11,0:11:33:0,33,351	0/0:5,0:5:15:0,15,163	0/1:4,1:5:12:12,0,117	0/0:22,0:22:66:0,66,695	0/0:5,0:5:15:0,15,166	0/0:4,0:4:12:0,12,124	0/0:18,0:18:51:0,51,557	1/1:0,1:1:3:32,3,0	0/0:21,0:21:60:0,60,645	0/0:7,0:7:21:0,21,232	0/0:9,0:9:27:0,27,282	0/0:8,0:8:24:0,24,241	0/0:9,0:9:27:0,27,282	./.:.:.:.:.	1/1:0,1:1:3:33,3,0	1/1:0,12:12:36:370,36,0	0/0:10,0:10:21:0,21,258	0/0:11,0:11:33:0,33,352	0/0:22,0:22:66:0,66,707	0/0:23,0:23:69:0,69,734	0/0:6,0:6:18:0,18,194	0/0:6,0:6:18:0,18,197	1/1:0,1:1:3:31,3,0	0/0:4,0:4:12:0,12,125	./.:.:.:.:.	0/0:1,0:1:3:0,3,33	0/0:3,0:3:9:0,9,96	0/0:2,0:2:6:0,6,66	0/0:1,0:1:3:0,3,31	1/1:0,4:4:12:128,12,0	0/0:3,0:3:9:0,9,92	./.:.:.:.:.	./.:.:.:.:.	0/0:6,0:6:18:0,18,193	1/1:0,1:1:3:30,3,0	1/1:0,3:3:9:98,9,0	1/1:0,6:6:18:187,18,0	1/1:0,5:5:12:134,12,0	1/1:0,3:3:9:91,9,0	1/1:0,5:5:15:150,15,0	0/0:7,0:7:21:0,21,214	1/1:0,7:7:21:217,21,0	./.:.:.:.:.	0/0:3,0:3:9:0,9,95	0/0:3,0:3:9:0,9,92	0/0:3,0:3:9:0,9,86	0/0:5,0:5:15:0,15,159	0/0:4,0:4:12:0,12,122	0/0:5,0:5:15:0,15,155	0/0:2,0:2:6:0,6,61	0/0:2,0:2:6:0,6,63	0/0:4,0:4:12:0,12,122	0/0:3,0:3:9:0,9,95	0/0:3,0:3:9:0,9,96	0/0:7,0:7:21:0,21,225	./.:.:.:.:.	0/0:3,0:3:9:0,9,97	0/0:5,0:5:15:0,15,159	0/0:2,0:2:6:0,6,65	0/0:2,0:2:6:0,6,63	0/0:1,0:1:3:0,3,31	0/1:3,1:4:16:16,0,84	0/0:4,0:4:12:0,12,130	0/1:2,2:4:51:53,0,51	0/0:1,0:1:3:0,3,32	0/0:3,0:3:9:0,9,95	1/1:0,7:7:21:225,21,0	1/1:0,1:1:3:30,3,0	1/1:0,2:2:6:62,6,0	0/0:7,0:7:21:0,21,213	0/0:8,0:8:24:0,24,253	./.:.:.:.:.	0/0:3,0:3:9:0,9,95	0/0:1,0:1:3:0,3,31	0/0:5,0:5:15:0,15,167	./.:.:.:.:.	1/1:0,3:3:9:94,9,0	0/0:3,0:3:9:0,9,97	0/0:1,0:1:3:0,3,31	0/0:8,0:8:24:0,24,252	0/0:3,0:3:9:0,9,100	0/0:7,0:7:18:0,18,207	./.:.:.:.:.	0/0:2,0:2:6:0,6,62	0/0:4,0:4:12:0,12,124	./.:.:.:.:.	0/0:9,0:9:27:0,27,281	1/1:0,9:9:27:279,27,0	0/0:5,0:5:15:0,15,158	0/0:5,0:5:15:0,15,155	0/0:5,0:5:9:0,9,123	0/0:4,0:4:12:0,12,122	0/0:3,0:3:9:0,9,94	0/0:4,0:4:12:0,12,125	0/0:3,0:3:9:0,9,92	0/0:7,0:7:21:0,21,225	0/0:6,0:6:18:0,18,185	0/0:2,0:2:6:0,6,65	0/0:6,0:6:18:0,18,189	0/0:2,0:2:6:0,6,63	0/0:5,0:5:15:0,15,160	0/0:4,0:4:12:0,12,118	0/0:3,0:3:9:0,9,98	0/0:6,0:6:9:0,9,134	./.:.:.:.:.	0/0:5,0:5:9:0,9,121	0/0:7,0:7:12:0,12,166	0/0:3,0:3:6:0,6,78	0/0:6,0:6:9:0,9,134	0/0:2,0:2:3:0,3,45	0/0:33,0:33:99:0,99,1128
chr0	173740353	.	A	G	4322.21	.	AC=49;AF=0.190;AN=258;BaseQRankSum=-4.369;DP=1027;Dels=0.00;FS=0.000;HaplotypeScore=0.1082;InbreedingCoeff=0.6994;MLEAC=40;MLEAF=0.155;MQ=59.29;MQ0=0;MQRankSum=1.224;QD=26.20;ReadPosRankSum=0.907	GT:AD:DP:GQ:PL	0/0:76,0:76:99:0,229,2470	0/0:23,0:23:69:0,69,717	0/0:21,0:21:54:0,54,604	0/0:35,0:35:99:0,105,1086	0/0:13,0:13:39:0,39,402	0/0:10,0:10:30:0,30,307	0/0:22,0:22:54:0,54,627	1/1:0,2:2:6:61,6,0	0/0:1,0:1:3:0,3,32	0/0:27,0:27:81:0,81,826	0/0:2,0:2:6:0,6,65	0/0:16,0:16:45:0,45,479	1/1:0,20:20:57:602,57,0	0/0:1,0:1:3:0,3,32	1/1:0,11:11:33:338,33,0	1/1:0,21:21:54:583,54,0	1/1:0,15:15:45:453,45,0	0/0:1,0:1:3:0,3,31	0/0:11,0:11:33:0,33,342	0/0:3,0:3:9:0,9,88	0/0:2,0:2:6:0,6,58	0/0:19,0:19:48:0,48,536	0/0:23,0:23:69:0,69,712	0/0:25,0:25:75:0,75,783	./.:.:.:.:.	1/1:0,22:22:63:663,63,0	0/0:10,0:10:27:0,27,292	0/0:1,0:1:3:0,3,34	./.:.:.:.:.	0/0:22,0:22:57:0,57,634	0/0:5,0:5:15:0,15,164	0/0:4,0:4:12:0,12,130	0/0:18,0:18:48:0,48,525	1/1:0,1:1:3:32,3,0	0/0:12,0:12:33:0,33,360	0/0:1,0:1:3:0,3,32	0/0:13,0:13:39:0,39,398	0/0:3,0:4:9:0,9,89	0/0:18,0:18:48:0,48,527	0/0:2,0:2:6:0,6,63	1/1:0,2:2:6:65,6,0	1/1:0,9:9:27:279,27,0	0/0:13,0:13:30:0,30,353	0/0:26,0:26:78:0,78,820	0/0:31,0:31:81:0,81,897	0/0:22,0:22:66:0,66,692	0/0:13,0:13:33:0,33,369	0/0:2,0:2:6:0,6,69	1/1:0,2:2:6:60,6,0	0/0:5,0:5:12:0,12,140	0/0:5,0:5:15:0,15,157	0/0:2,0:2:6:0,6,66	0/0:7,0:7:15:0,15,183	0/0:1,0:1:3:0,3,30	0/0:8,0:8:24:0,24,252	1/1:0,1:1:3:29,3,0	0/0:6,0:6:18:0,18,187	0/0:7,0:7:21:0,21,218	./.:.:.:.:.	0/0:3,0:3:9:0,9,96	1/1:0,2:2:6:59,6,0	1/1:0,3:3:9:87,9,0	1/1:0,7:7:21:210,21,0	1/1:0,7:7:21:211,21,0	1/1:0,3:3:9:90,9,0	1/1:0,3:3:9:92,9,0	0/0:4,0:4:12:0,12,125	1/1:0,4:4:12:124,12,0	0/0:6,0:6:18:0,18,189	./.:.:.:.:.	0/0:2,0:2:6:0,6,62	0/0:4,0:4:12:0,12,124	0/0:1,0:1:3:0,3,32	0/0:3,0:3:9:0,9,95	0/0:6,0:6:18:0,18,189	0/0:3,0:3:9:0,9,90	0/0:6,0:6:18:0,18,184	0/0:2,0:2:6:0,6,60	0/0:1,0:1:3:0,3,31	0/0:10,0:10:27:0,27,298	0/0:2,0:2:6:0,6,59	0/0:1,0:1:3:0,3,29	0/0:4,0:4:12:0,12,124	0/0:7,0:7:21:0,21,227	0/0:2,0:2:6:0,6,61	0/0:2,0:2:6:0,6,66	0/0:3,0:3:9:0,9,98	0/0:3,0:3:9:0,9,95	0/0:3,0:3:9:0,9,92	0/1:1,2:3:21:52,0,21	0/0:1,0:1:3:0,3,33	0/0:8,0:8:24:0,24,257	1/1:0,1:1:3:31,3,0	1/1:0,4:4:12:122,12,0	1/1:0,3:3:9:90,9,0	./.:.:.:.:.	0/0:2,0:2:6:0,6,67	1/1:0,2:2:6:61,6,0	0/0:4,0:4:12:0,12,122	0/0:3,0:4:6:0,6,78	0/0:2,0:2:6:0,6,66	0/0:1,0:1:3:0,3,32	1/1:0,7:7:21:210,21,0	0/0:6,0:6:18:0,18,192	0/0:4,0:4:12:0,12,128	0/0:5,0:5:15:0,15,153	./.:.:.:.:.	0/0:8,0:8:21:0,21,241	0/0:4,0:4:12:0,12,124	0/0:4,0:4:12:0,12,128	0/0:8,0:8:24:0,24,249	0/0:4,0:4:12:0,12,126	0/0:9,0:9:27:0,27,270	1/1:0,10:10:24:277,24,0	0/0:4,0:4:12:0,12,122	0/0:3,0:3:9:0,9,92	0/0:4,0:4:9:0,9,102	0/0:4,0:4:12:0,12,126	0/0:5,0:5:15:0,15,158	0/0:9,0:9:24:0,24,260	0/0:4,0:4:12:0,12,125	0/0:6,0:6:18:0,18,192	0/0:8,0:8:18:0,18,217	0/0:5,0:5:15:0,15,156	0/0:6,0:6:18:0,18,186	0/0:8,0:8:24:0,24,245	0/0:4,0:4:12:0,12,124	0/0:4,0:4:12:0,12,128	0/0:2,0:2:6:0,6,67	0/0:4,0:4:9:0,9,108	./.:.:.:.:.	0/0:3,0:3:6:0,6,76	0/0:4,0:4:9:0,9,108	./.:.:.:.:.	0/0:2,0:2:6:0,6,62	0/0:5,0:5:9:0,9,121	0/0:25,0:25:75:0,75,837
chr0	173741578	.	G	A	1584.2	.	AC=21;AF=0.080;AN=264;BaseQRankSum=-1.411;DP=1023;Dels=0.00;FS=2.247;HaplotypeScore=0.1587;InbreedingCoeff=0.3990;MLEAC=20;MLEAF=0.076;MQ=55.28;MQ0=17;MQRankSum=2.639;QD=16.68;ReadPosRankSum=1.491	GT:AD:DP:GQ:PL	0/0:58,0:58:99:0,171,1818	0/0:17,0:17:48:0,48,526	0/0:32,0:32:84:0,84,955	0/0:49,0:49:99:0,144,1568	0/0:17,0:17:48:0,48,527	0/0:17,0:17:45:0,45,484	0/0:18,0:18:54:0,54,580	0/0:3,0:3:9:0,9,92	0/0:2,0:2:6:0,6,66	0/0:27,0:27:75:0,75,813	0/0:2,0:2:6:0,6,60	0/0:19,0:19:54:0,54,605	0/0:9,0:9:27:0,27,296	0/0:1,0:1:3:0,3,32	0/0:17,0:17:48:0,48,520	0/0:25,0:25:60:0,60,676	0/0:18,0:19:45:0,45,531	0/0:4,0:4:12:0,12,130	0/0:5,0:5:15:0,15,151	0/0:8,0:8:24:0,24,252	0/0:2,0:2:6:0,6,68	0/0:16,0:16:48:0,48,521	0/0:18,0:19:54:0,54,589	0/0:23,0:23:57:0,57,627	0/0:4,0:4:12:0,12,134	0/0:21,0:21:63:0,63,683	0/0:16,0:16:48:0,48,530	0/0:5,0:5:15:0,15,164	0/0:3,0:3:9:0,9,97	0/0:22,0:22:54:0,54,633	0/1:1,3:4:19:80,0,19	0/1:3,1:4:22:22,0,87	0/0:10,0:10:27:0,27,301	0/0:1,0:1:3:0,3,33	0/0:17,0:17:51:0,51,560	0/0:4,0:4:12:0,12,131	0/0:20,0:20:60:0,60,641	0/0:7,0:7:21:0,21,221	1/1:0,10:10:30:317,30,0	0/0:4,0:4:12:0,12,133	0/0:4,0:4:12:0,12,126	0/0:12,0:12:36:0,36,391	0/0:17,0:17:45:0,45,490	0/0:7,0:7:15:0,15,166	0/0:12,0:12:36:0,36,394	0/1:19,9:28:99:202,0,510	0/0:7,0:7:18:0,18,192	0/0:4,0:4:12:0,12,115	0/0:2,0:2:3:0,3,34	0/0:1,0:1:3:0,3,31	0/0:1,0:1:3:0,3,33	0/0:3,0:3:9:0,9,101	0/0:5,0:5:15:0,15,171	0/0:2,0:2:6:0,6,64	0/0:5,0:5:15:0,15,159	0/0:1,0:1:3:0,3,32	0/0:4,0:4:9:0,9,101	0/0:4,0:4:12:0,12,127	0/0:2,0:2:3:0,3,32	0/0:4,0:4:12:0,12,128	0/0:1,0:1:3:0,3,33	0/0:1,0:1:3:0,3,32	0/0:5,0:5:15:0,15,157	0/0:7,0:7:21:0,21,213	0/0:4,0:4:12:0,12,135	0/0:3,0:3:9:0,9,101	0/0:3,0:3:6:0,6,78	0/0:3,0:3:9:0,9,95	1/1:0,7:7:21:229,21,0	0/0:3,0:3:9:0,9,95	0/0:1,0:1:3:0,3,30	0/0:3,0:3:9:0,9,91	0/0:1,0:1:3:0,3,33	0/0:5,0:5:15:0,15,164	0/0:4,0:4:12:0,12,133	0/0:3,0:3:9:0,9,95	./.:.:.:.:.	0/0:4,0:4:12:0,12,128	0/0:1,0:1:3:0,3,34	0/0:6,0:7:18:0,18,192	0/0:4,0:4:12:0,12,130	./.:.:.:.:.	0/0:5,0:5:15:0,15,160	1/1:0,5:5:15:167,15,0	0/0:4,0:4:12:0,12,127	0/0:6,0:6:18:0,18,192	0/0:5,0:5:12:0,12,141	0/0:4,0:4:12:0,12,130	1/1:0,2:2:6:69,6,0	0/0:5,0:5:15:0,15,163	1/1:0,6:6:18:187,18,0	0/0:5,0:5:15:0,15,167	0/0:6,0:6:18:0,18,188	./.:.:.:.:.	0/0:5,0:5:15:0,15,158	0/0:2,0:2:3:0,3,32	0/0:1,0:1:3:0,3,34	./.:.:.:.:.	0/0:5,0:5:12:0,12,148	0/0:3,0:3:9:0,9,92	0/0:5,0:5:15:0,15,159	0/0:1,0:1:3:0,3,33	0/0:5,0:5:15:0,15,152	./.:.:.:.:.	0/0:3,0:3:9:0,9,97	0/0:4,0:4:12:0,12,131	0/0:3,0:3:9:0,9,97	0/0:6,0:6:15:0,15,162	0/0:4,0:4:12:0,12,123	0/0:4,0:4:12:0,12,130	0/0:7,0:7:21:0,21,229	0/0:4,0:4:12:0,12,127	0/0:4,0:4:12:0,12,134	0/0:4,0:4:9:0,9,98	1/1:0,3:3:9:100,9,0	1/1:0,5:5:15:162,15,0	0/0:1,0:1:3:0,3,30	0/0:3,0:3:9:0,9,101	0/0:2,0:2:6:0,6,65	0/0:8,0:8:24:0,24,260	0/0:5,0:5:15:0,15,160	0/0:3,0:3:9:0,9,96	0/0:6,0:6:15:0,15,162	0/1:4,1:5:19:19,0,116	0/0:3,0:3:9:0,9,98	0/0:1,0:1:3:0,3,32	1/1:0,7:7:21:223,21,0	0/0:2,0:2:6:0,6,65	0/0:3,0:3:9:0,9,97	0/0:9,0:9:15:0,15,211	0/0:3,0:5:6:0,6,75	0/0:8,0:8:15:0,15,197	0/1:4,4:9:88:88,0,90	0/0:4,0:4:9:0,9,106	0/0:5,0:5:9:0,9,121	0/0:3,0:3:3:0,3,31	0/0:43,0:43:99:0,129,1474
chr0	173744187	.	G	T	2251.58	.	AC=38;AF=0.168;AN=226;BaseQRankSum=1.358;DP=529;Dels=0.00;FS=0.462;HaplotypeScore=0.2570;InbreedingCoeff=0.5278;MLEAC=37;MLEAF=0.164;MQ=59.42;MQ0=1;MQRankSum=0.757;QD=25.30;ReadPosRankSum=0.139	GT:AD:DP:GQ:PL	0/0:29,0:29:87:0,87,924	0/0:19,0:19:54:0,54,588	0/0:7,0:7:21:0,21,214	0/0:20,0:20:60:0,60,611	0/0:9,0:9:27:0,27,280	0/0:1,0:1:3:0,3,31	0/0:5,0:5:15:0,15,151	1/1:0,1:1:3:35,3,0	0/0:1,0:1:3:0,3,33	0/0:10,0:10:30:0,30,310	0/0:1,0:1:3:0,3,32	0/0:11,0:11:33:0,33,351	1/1:0,7:7:21:222,21,0	./.:.:.:.:.	1/1:0,12:12:36:372,36,0	1/1:0,5:5:15:162,15,0	1/1:0,5:5:15:160,15,0	./.:.:.:.:.	./.:.:.:.:.	0/0:1,0:1:3:0,3,29	./.:.:.:.:.	0/0:3,0:3:6:0,6,77	0/0:6,0:6:15:0,15,165	0/0:7,0:7:21:0,21,220	0/0:1,0:1:3:0,3,34	1/1:0,12:12:30:331,30,0	0/0:17,0:17:45:0,45,483	0/0:1,0:1:3:0,3,31	0/0:1,0:1:3:0,3,31	0/0:3,0:3:9:0,9,96	./.:.:.:.:.	0/0:1,0:1:3:0,3,29	0/0:1,0:1:3:0,3,31	./.:.:.:.:.	0/0:7,0:7:21:0,21,221	0/0:3,0:3:9:0,9,96	0/0:12,0:12:36:0,36,376	0/0:7,0:7:21:0,21,221	0/0:6,0:6:18:0,18,190	0/0:3,0:3:9:0,9,96	0/0:1,0:1:3:0,3,32	1/1:0,7:7:21:221,21,0	0/0:9,0:9:21:0,21,247	0/0:7,0:7:21:0,21,223	0/0:22,0:22:66:0,66,707	0/0:4,0:4:12:0,12,123	0/0:10,0:10:30:0,30,322	0/0:1,0:1:3:0,3,31	./.:.:.:.:.	0/0:5,0:5:15:0,15,153	0/0:3,0:3:9:0,9,93	./.:.:.:.:.	0/0:5,0:5:15:0,15,157	0/0:1,0:1:3:0,3,32	./.:.:.:.:.	./.:.:.:.:.	0/0:2,0:2:6:0,6,61	0/0:5,0:5:15:0,15,161	0/0:4,0:4:12:0,12,120	0/0:5,0:5:15:0,15,146	./.:.:.:.:.	1/1:0,1:1:3:32,3,0	1/1:0,5:5:15:162,15,0	1/1:0,4:4:12:124,12,0	1/1:0,5:5:15:162,15,0	1/1:0,3:3:9:97,9,0	0/0:1,0:1:3:0,3,32	1/1:0,5:5:15:161,15,0	0/0:1,0:1:3:0,3,30	./.:.:.:.:.	./.:.:.:.:.	0/0:3,0:3:9:0,9,97	0/0:2,0:2:6:0,6,66	0/0:6,0:6:18:0,18,191	0/0:1,0:1:3:0,3,26	0/0:3,0:3:9:0,9,91	./.:.:.:.:.	0/0:4,0:4:9:0,9,107	0/0:4,0:4:9:0,9,111	0/0:1,0:1:3:0,3,32	0/0:4,0:4:12:0,12,131	0/0:1,0:1:3:0,3,32	./.:.:.:.:.	0/0:1,0:1:3:0,3,32	0/0:6,0:6:18:0,18,189	./.:.:.:.:.	0/0:8,0:8:24:0,24,249	0/0:1,0:1:3:0,3,32	0/1:3,2:5:28:28,0,83	0/1:1,2:3:15:52,0,15	./.:.:.:.:.	0/0:1,0:1:3:0,3,30	1/1:0,2:2:6:65,6,0	./.:.:.:.:.	1/1:0,2:2:6:67,6,0	./.:.:.:.:.	0/0:2,0:2:6:0,6,63	1/1:0,1:1:3:30,3,0	0/0:1,0:1:3:0,3,33	0/0:1,0:1:3:0,3,33	0/0:1,0:1:3:0,3,34	0/0:1,0:1:3:0,3,32	1/1:0,2:2:6:62,6,0	0/0:4,0:4:12:0,12,122	0/0:3,0:3:9:0,9,95	0/0:5,0:5:12:0,12,139	./.:.:.:.:.	0/0:4,0:4:12:0,12,125	0/0:2,0:2:6:0,6,63	0/0:4,0:4:12:0,12,123	./.:.:.:.:.	0/0:2,0:2:6:0,6,65	0/0:4,0:4:9:0,9,107	1/1:0,2:2:6:65,6,0	0/0:4,0:4:12:0,12,121	0/0:6,0:6:18:0,18,184	./.:.:.:.:.	0/0:4,0:4:12:0,12,126	0/0:3,0:3:9:0,9,89	0/0:1,0:1:3:0,3,32	0/0:1,0:1:3:0,3,32	0/0:4,0:4:12:0,12,130	0/0:5,0:5:15:0,15,159	0/0:10,0:10:30:0,30,316	0/0:2,0:2:6:0,6,57	0/0:6,0:6:12:0,12,155	0/0:4,0:4:12:0,12,125	0/0:3,0:3:9:0,9,93	0/0:1,0:1:3:0,3,29	./.:.:.:.:.	0/0:2,0:2:6:0,6,62	0/0:1,0:1:3:0,3,31	0/0:2,0:2:3:0,3,45	0/0:2,0:2:3:0,3,45	0/0:2,0:2:3:0,3,45	./.:.:.:.:.	0/0:18,0:18:54:0,54,596
chr0	173744386	.	A	G	735.42	.	AC=12;AF=0.056;AN=214;BaseQRankSum=1.830;DP=355;Dels=0.00;FS=1.544;HaplotypeScore=0.0154;InbreedingCoeff=0.2705;MLEAC=11;MLEAF=0.051;MQ=59.56;MQ0=0;MQRankSum=1.609;QD=25.36;ReadPosRankSum=-1.946	GT:AD:DP:GQ:PL	0/0:13,0:13:39:0,39,418	0/0:16,0:16:48:0,48,485	1/1:0,4:4:12:124,12,0	0/0:12,0:12:36:0,36,363	0/0:5,0:5:15:0,15,154	./.:.:.:.:.	0/0:4,0:4:9:0,9,104	./.:.:.:.:.	./.:.:.:.:.	0/0:3,0:3:9:0,9,90	./.:.:.:.:.	0/0:3,0:3:9:0,9,94	0/0:8,0:8:24:0,24,245	./.:.:.:.:.	0/0:12,0:12:36:0,36,376	0/0:3,0:3:6:0,6,76	0/0:1,0:1:3:0,3,32	./.:.:.:.:.	0/0:1,0:1:3:0,3,32	./.:.:.:.:.	./.:.:.:.:.	0/0:7,0:7:15:0,15,182	0/0:7,0:7:18:0,18,198	0/0:2,0:2:6:0,6,60	./.:.:.:.:.	0/0:3,0:3:9:0,9,94	0/0:7,0:7:21:0,21,216	0/0:1,0:1:3:0,3,32	0/0:1,0:1:3:0,3,32	0/0:7,0:7:18:0,18,204	0/0:1,0:1:3:0,3,32	0/0:2,0:2:6:0,6,68	0/0:9,0:9:24:0,24,255	./.:.:.:.:.	0/0:2,0:2:6:0,6,62	0/0:1,0:1:3:0,3,32	0/0:2,0:2:6:0,6,65	0/0:2,0:2:6:0,6,62	0/0:2,0:2:6:0,6,61	0/0:2,0:2:6:0,6,61	0/0:1,0:1:3:0,3,32	0/0:3,0:3:9:0,9,92	1/1:0,4:4:12:122,12,0	0/0:3,0:3:9:0,9,95	0/0:4,0:4:12:0,12,122	0/0:2,0:2:6:0,6,64	1/1:0,8:8:24:260,24,0	0/0:1,0:1:3:0,3,32	0/0:3,0:3:9:0,9,89	0/0:3,0:3:9:0,9,86	0/0:1,0:1:3:0,3,29	0/0:5,0:5:15:0,15,151	0/0:1,0:1:3:0,3,29	0/0:1,0:1:3:0,3,32	0/0:6,0:6:15:0,15,165	./.:.:.:.:.	0/0:2,0:2:6:0,6,63	0/0:1,0:1:3:0,3,32	0/0:1,0:1:3:0,3,32	0/0:1,0:1:3:0,3,30	0/0:4,0:4:12:0,12,118	0/0:1,0:1:3:0,3,30	0/0:4,0:4:12:0,12,122	0/0:1,0:1:3:0,3,30	0/0:6,0:6:18:0,18,179	0/0:1,0:1:3:0,3,32	0/0:4,0:4:12:0,12,118	0/0:5,0:5:15:0,15,156	0/0:1,0:1:3:0,3,32	./.:.:.:.:.	./.:.:.:.:.	0/0:1,0:1:3:0,3,29	0/0:2,0:2:6:0,6,64	0/0:2,0:2:6:0,6,59	0/0:1,0:1:3:0,3,29	0/0:1,0:1:3:0,3,30	0/0:2,0:2:6:0,6,57	./.:.:.:.:.	0/0:3,0:3:9:0,9,91	0/0:4,0:4:12:0,12,120	./.:.:.:.:.	./.:.:.:.:.	./.:.:.:.:.	0/0:1,0:1:3:0,3,32	1/1:0,5:5:15:153,15,0	./.:.:.:.:.	./.:.:.:.:.	./.:.:.:.:.	0/0:2,0:2:6:0,6,63	0/0:4,0:4:12:0,12,130	0/0:4,0:4:12:0,12,122	0/0:2,0:2:6:0,6,61	0/0:2,0:2:6:0,6,59	0/0:1,0:1:3:0,3,30	0/0:1,0:1:3:0,3,30	0/0:2,0:2:6:0,6,59	./.:.:.:.:.	0/0:1,0:1:3:0,3,32	./.:.:.:.:.	0/0:1,0:1:3:0,3,31	./.:.:.:.:.	0/0:1,0:1:3:0,3,31	0/0:2,0:2:6:0,6,58	0/0:3,0:3:9:0,9,87	0/0:3,0:3:9:0,9,93	0/0:2,0:2:6:0,6,60	0/0:1,0:1:3:0,3,31	0/0:2,0:2:6:0,6,62	0/0:1,0:1:3:0,3,32	./.:.:.:.:.	0/0:1,0:1:3:0,3,29	0/0:1,0:1:3:0,3,32	0/0:8,0:8:24:0,24,242	./.:.:.:.:.	0/0:2,0:2:6:0,6,61	0/0:4,0:4:12:0,12,118	0/0:3,0:3:9:0,9,92	1/1:0,3:3:9:93,9,0	0/0:2,0:2:6:0,6,61	0/0:2,0:2:6:0,6,59	0/0:5,0:5:15:0,15,153	0/0:1,0:1:3:0,3,32	0/0:3,0:3:9:0,9,94	1/1:0,5:5:15:159,15,0	0/0:2,0:2:6:0,6,59	0/0:5,0:5:15:0,15,149	0/0:2,0:2:6:0,6,63	0/0:5,0:5:15:0,15,153	0/0:1,0:1:3:0,3,30	./.:.:.:.:.	0/0:2,0:2:6:0,6,54	./.:.:.:.:.	./.:.:.:.:.	0/0:2,0:2:3:0,3,45	./.:.:.:.:.	./.:.:.:.:.	0/0:18,0:18:54:0,54,598
chr0	173744620	.	G	A	568.08	.	AC=16;AF=0.066;AN=244;BaseQRankSum=2.887;DP=536;Dels=0.00;FS=4.111;HaplotypeScore=0.0500;InbreedingCoeff=0.3746;MLEAC=11;MLEAF=0.045;MQ=57.12;MQ0=0;MQRankSum=1.217;QD=22.72;ReadPosRankSum=-0.406	GT:AD:DP:GQ:PL	0/0:9,0:9:24:0,24,266	0/0:13,0:13:36:0,36,374	0/0:8,0:8:21:0,21,223	0/0:24,0:24:66:0,66,689	0/0:14,0:14:36:0,36,388	1/1:0,2:2:6:63,6,0	0/0:6,0:6:18:0,18,180	0/0:1,0:1:3:0,3,31	0/0:2,0:2:6:0,6,55	0/0:9,0:9:27:0,27,260	0/0:2,0:2:6:0,6,65	0/0:9,0:9:24:0,24,252	0/0:13,0:13:39:0,39,396	./.:.:.:.:.	0/0:11,0:11:27:0,27,309	0/0:7,0:7:21:0,21,217	0/0:6,0:6:18:0,18,182	0/0:3,0:3:9:0,9,89	0/0:5,0:5:12:0,12,133	0/0:5,0:5:12:0,12,134	./.:.:.:.:.	0/0:7,0:7:21:0,21,198	1/1:0,7:7:21:221,21,0	0/0:14,0:14:33:0,33,382	0/0:2,0:2:6:0,6,59	0/0:5,0:5:15:0,15,155	0/0:6,0:6:18:0,18,179	0/0:3,0:3:9:0,9,97	0/0:3,0:3:9:0,9,92	0/0:8,0:8:21:0,21,219	./.:.:.:.:.	0/0:4,0:4:12:0,12,123	0/0:11,0:11:27:0,27,285	0/0:2,0:2:6:0,6,59	0/0:4,0:4:12:0,12,117	0/0:3,0:3:9:0,9,89	0/0:15,0:15:36:0,36,404	0/0:4,0:4:12:0,12,118	0/0:4,0:4:12:0,12,117	0/0:5,0:5:15:0,15,156	0/0:2,0:2:6:0,6,65	0/0:5,0:5:12:0,12,136	0/0:8,0:8:21:0,21,227	0/0:7,0:7:21:0,21,205	0/0:11,0:11:33:0,33,336	0/0:5,0:5:9:0,9,87	0/0:9,0:9:24:0,24,274	0/0:2,0:2:6:0,6,65	0/0:3,0:3:6:0,6,75	0/0:2,0:2:6:0,6,63	./.:.:.:.:.	0/0:5,0:5:15:0,15,157	0/0:2,0:2:6:0,6,57	./.:.:.:.:.	0/0:1,0:1:3:0,3,29	0/0:2,0:2:6:0,6,60	0/0:1,0:1:3:0,3,32	0/0:3,0:3:9:0,9,93	0/0:3,0:3:6:0,6,75	0/0:2,0:2:6:0,6,60	0/0:2,0:2:6:0,6,63	0/0:3,0:3:9:0,9,91	0/0:5,0:5:15:0,15,149	0/0:5,0:5:15:0,15,151	0/0:5,0:5:15:0,15,156	0/0:3,0:3:9:0,9,91	0/0:4,0:4:12:0,12,118	0/0:1,0:1:3:0,3,30	0/0:2,0:2:6:0,6,58	0/0:1,0:1:3:0,3,31	1/1:0,2:2:6:64,6,0	1/1:0,2:2:6:63,6,0	0/0:1,0:1:3:0,3,30	0/0:6,0:6:12:0,12,150	./.:.:.:.:.	0/0:1,0:1:3:0,3,30	0/0:1,0:1:3:0,3,30	./.:.:.:.:.	0/0:1,0:1:3:0,3,32	0/0:3,0:3:9:0,9,92	0/0:1,0:1:3:0,3,32	./.:.:.:.:.	0/0:2,0:2:6:0,6,63	0/0:6,0:6:15:0,15,164	0/0:4,0:4:12:0,12,122	0/0:2,0:2:6:0,6,61	./.:.:.:.:.	0/0:1,0:1:3:0,3,32	0/0:1,0:1:3:0,3,31	0/0:5,0:5:15:0,15,160	0/0:3,0:3:9:0,9,93	0/0:1,0:1:3:0,3,30	0/0:3,0:3:9:0,9,92	0/0:3,0:3:9:0,9,91	0/0:2,0:2:3:0,3,45	0/0:2,0:2:6:0,6,59	0/0:3,0:3:9:0,9,95	0/0:4,0:4:12:0,12,122	0/0:1,0:1:3:0,3,30	0/0:3,0:3:9:0,9,93	0/0:3,0:3:9:0,9,95	0/0:1,0:1:3:0,3,30	./.:.:.:.:.	./.:.:.:.:.	./.:.:.:.:.	1/1:0,5:5:15:156,15,0	0/0:4,0:4:12:0,12,124	0/0:3,0:3:9:0,9,95	0/0:4,0:4:12:0,12,124	0/0:3,0:3:9:0,9,86	0/0:2,0:2:6:0,6,60	0/0:4,0:4:12:0,12,126	0/0:7,0:7:18:0,18,201	0/0:4,0:4:12:0,12,119	0/0:7,0:7:18:0,18,197	0/0:3,0:3:9:0,9,92	0/0:5,0:5:15:0,15,149	0/0:1,0:1:3:0,3,30	0/0:2,0:2:6:0,6,60	1/1:0,2:2:3:45,3,0	0/0:7,0:7:18:0,18,189	0/0:1,0:1:3:0,3,30	1/1:0,3:3:9:97,9,0	0/0:2,0:2:6:0,6,62	1/1:0,2:2:6:55,6,0	0/0:5,0:5:12:0,12,137	0/0:2,0:2:6:0,6,63	0/0:5,0:5:12:0,12,137	0/0:2,0:2:6:0,6,61	./.:.:.:.:.	0/0:2,0:2:3:0,3,45	./.:.:.:.:.	0/0:4,0:4:6:0,6,89	0/0:1,0:1:3:0,3,29	./.:.:.:.:.	0/0:1,0:1:3:0,3,30	0/0:15,0:15:45:0,45,479
chr0	173746865	.	C	A	1209.03	.	AC=18;AF=0.070;AN=256;BaseQRankSum=-0.012;DP=802;Dels=0.00;FS=1.131;HaplotypeScore=0.0737;InbreedingCoeff=0.4001;MLEAC=14;MLEAF=0.055;MQ=59.70;MQ0=0;MQRankSum=1.149;QD=20.15;ReadPosRankSum=-1.689	GT:AD:DP:GQ:PL	0/0:49,0:49:99:0,147,1564	0/0:5,0:5:15:0,15,156	0/0:12,0:12:33:0,33,340	0/0:26,0:26:75:0,75,795	0/0:8,0:8:24:0,24,254	0/0:9,0:9:27:0,27,282	1/1:0,12:12:36:371,36,0	0/0:5,0:5:15:0,15,164	0/0:3,0:3:9:0,9,95	0/0:12,0:12:36:0,36,379	0/0:5,0:5:15:0,15,163	0/0:12,0:12:36:0,36,386	0/0:16,0:16:48:0,48,506	0/1:1,2:3:25:58,0,25	0/0:8,0:8:21:0,21,237	0/0:15,0:15:45:0,45,472	0/0:18,0:18:54:0,54,541	0/0:5,0:5:15:0,15,163	0/0:9,0:9:27:0,27,272	0/0:10,0:10:24:0,24,278	0/0:5,0:5:15:0,15,168	0/0:11,0:11:33:0,33,335	0/0:17,0:18:51:0,51,539	0/0:13,0:13:39:0,39,409	0/0:3,0:3:9:0,9,100	0/0:9,0:9:27:0,27,283	0/0:14,0:14:39:0,39,417	0/0:4,0:4:12:0,12,127	0/0:2,0:2:6:0,6,65	0/0:18,0:18:48:0,48,520	0/0:4,0:4:12:0,12,118	0/0:2,0:2:6:0,6,66	0/1:9,14:23:99:348,0,196	0/0:3,0:3:9:0,9,97	0/0:13,0:13:33:0,33,358	0/0:4,0:4:12:0,12,128	0/0:13,0:13:36:0,36,394	0/0:14,0:14:42:0,42,436	0/0:17,0:17:51:0,51,524	0/0:2,0:2:6:0,6,63	0/0:3,0:3:9:0,9,102	1/1:0,7:7:21:210,21,0	0/0:17,0:17:48:0,48,507	0/0:14,0:14:42:0,42,436	0/0:11,0:11:33:0,33,348	0/0:15,0:15:42:0,42,459	0/0:4,0:4:12:0,12,124	0/0:3,0:3:9:0,9,97	0/0:1,0:1:3:0,3,33	./.:.:.:.:.	0/0:2,0:2:6:0,6,63	0/0:1,0:1:3:0,3,32	0/0:3,0:3:9:0,9,94	1/1:0,2:2:6:59,6,0	0/0:2,0:2:6:0,6,63	0/0:4,0:4:12:0,12,123	./.:.:.:.:.	0/0:4,0:4:12:0,12,127	./.:.:.:.:.	0/0:6,0:6:18:0,18,188	0/0:2,0:2:6:0,6,60	0/0:1,0:1:3:0,3,29	0/0:8,0:8:21:0,21,213	1/1:0,3:3:9:89,9,0	./.:.:.:.:.	0/0:3,0:3:9:0,9,92	./.:.:.:.:.	0/0:3,0:3:9:0,9,98	0/0:6,0:6:15:0,15,170	./.:.:.:.:.	0/0:2,0:2:6:0,6,59	0/0:1,0:1:3:0,3,30	0/0:1,0:1:3:0,3,33	0/0:4,0:4:12:0,12,126	0/0:4,0:4:12:0,12,128	0/0:4,0:4:12:0,12,125	0/0:4,0:4:12:0,12,128	0/0:1,0:1:3:0,3,34	0/0:1,0:1:3:0,3,31	0/0:3,0:3:9:0,9,97	0/0:3,0:3:9:0,9,93	0/0:1,0:1:3:0,3,32	0/0:5,0:5:15:0,15,157	0/0:3,0:3:6:0,6,75	0/0:1,0:1:3:0,3,30	0/0:9,0:9:27:0,27,288	0/0:3,0:3:9:0,9,93	1/1:0,2:2:6:60,6,0	0/0:3,0:3:9:0,9,97	0/0:7,0:7:21:0,21,217	0/0:4,0:4:12:0,12,124	1/1:0,2:2:6:59,6,0	0/0:2,0:2:6:0,6,62	0/0:1,0:1:3:0,3,33	0/0:3,0:3:9:0,9,96	0/0:5,0:5:15:0,15,157	0/0:3,0:3:9:0,9,100	1/1:0,1:1:3:30,3,0	0/0:1,0:1:3:0,3,32	1/1:0,5:5:15:154,15,0	0/0:9,0:9:27:0,27,294	0/0:2,0:2:6:0,6,65	0/0:5,0:5:12:0,12,137	0/0:1,0:1:3:0,3,27	0/0:6,0:6:15:0,15,176	0/0:3,0:3:9:0,9,97	0/0:6,0:6:18:0,18,197	0/0:6,0:6:18:0,18,186	0/0:3,0:3:9:0,9,98	0/0:5,0:5:15:0,15,157	0/0:7,0:7:21:0,21,215	0/0:3,0:3:9:0,9,99	0/0:6,0:6:18:0,18,187	0/0:4,0:4:12:0,12,129	0/0:7,0:7:21:0,21,220	0/0:6,0:6:18:0,18,190	0/0:2,0:2:6:0,6,62	0/0:1,0:1:3:0,3,33	0/0:2,0:2:6:0,6,63	0/0:2,0:2:6:0,6,65	0/0:7,0:7:21:0,21,217	0/0:1,0:1:3:0,3,32	0/0:3,0:3:9:0,9,96	0/0:5,0:5:15:0,15,158	0/0:1,0:1:3:0,3,32	0/0:2,0:2:6:0,6,59	0/0:2,0:2:6:0,6,61	0/0:3,0:3:9:0,9,95	0/0:2,0:2:6:0,6,63	0/0:2,0:2:3:0,3,45	./.:.:.:.:.	./.:.:.:.:.	./.:.:.:.:.	0/0:4,0:4:9:0,9,100	0/0:2,0:2:3:0,3,45	0/0:4,0:4:6:0,6,89	0/0:28,0:28:81:0,81,935
chr0	173747467	.	G	A	2153.88	.	AC=55;AF=0.270;AN=204;BaseQRankSum=-0.551;DP=332;Dels=0.00;FS=5.272;HaplotypeScore=0.0173;InbreedingCoeff=0.4995;MLEAC=53;MLEAF=0.260;MQ=59.75;MQ0=0;MQRankSum=0.317;QD=25.34;ReadPosRankSum=-2.024	GT:AD:DP:GQ:PL	0/0:11,0:11:33:0,33,355	0/0:6,0:6:15:0,15,160	0/0:8,0:8:21:0,21,236	0/0:11,0:11:33:0,33,352	1/1:0,2:2:6:63,6,0	0/0:4,0:4:12:0,12,122	0/0:2,0:2:6:0,6,62	0/0:1,0:1:3:0,3,35	./.:.:.:.:.	1/1:0,3:3:6:75,6,0	./.:.:.:.:.	0/0:6,0:6:15:0,15,177	1/1:0,7:7:21:218,21,0	./.:.:.:.:.	1/1:0,10:10:27:297,27,0	./.:.:.:.:.	1/1:0,1:1:3:32,3,0	./.:.:.:.:.	0/0:2,0:2:6:0,6,67	./.:.:.:.:.	0/0:1,0:1:3:0,3,31	./.:.:.:.:.	0/0:4,0:4:12:0,12,128	0/0:7,0:7:21:0,21,223	./.:.:.:.:.	1/1:0,9:9:27:280,27,0	0/0:9,0:9:27:0,27,289	1/1:0,1:1:3:34,3,0	./.:.:.:.:.	1/1:0,1:1:3:30,3,0	./.:.:.:.:.	0/1:1,1:2:26:27,0,26	0/0:1,0:1:3:0,3,31	0/1:1,1:2:26:26,0,28	0/0:6,0:6:15:0,15,172	0/0:1,0:1:3:0,3,36	0/0:10,0:10:27:0,27,302	0/0:4,0:4:12:0,12,132	1/1:0,3:3:9:95,9,0	./.:.:.:.:.	0/0:1,0:1:3:0,3,36	0/0:1,0:1:3:0,3,32	0/0:8,0:8:24:0,24,261	0/0:1,0:1:3:0,3,33	0/0:2,0:2:6:0,6,65	0/0:7,0:7:21:0,21,223	0/0:8,0:8:24:0,24,262	0/0:1,0:1:3:0,3,32	1/1:0,1:1:3:31,3,0	0/0:5,0:5:15:0,15,162	0/0:1,0:1:3:0,3,32	0/0:1,0:1:3:0,3,34	1/1:0,3:3:9:95,9,0	0/0:1,0:1:3:0,3,35	0/0:1,0:1:3:0,3,34	./.:.:.:.:.	0/0:1,0:1:3:0,3,35	0/0:6,0:6:18:0,18,199	0/0:1,0:1:3:0,3,35	0/0:3,0:3:9:0,9,100	./.:.:.:.:.	1/1:0,2:2:6:61,6,0	1/1:0,6:6:18:184,18,0	0/0:1,0:1:3:0,3,33	0/0:5,0:5:15:0,15,160	1/1:0,5:5:15:162,15,0	./.:.:.:.:.	1/1:0,4:4:12:129,12,0	./.:.:.:.:.	0/0:1,0:1:3:0,3,32	0/0:1,0:1:3:0,3,31	0/0:2,0:2:6:0,6,61	0/0:1,0:1:3:0,3,32	0/0:4,0:4:12:0,12,131	0/0:1,0:1:3:0,3,32	0/0:1,0:1:3:0,3,32	0/0:1,0:1:3:0,3,31	./.:.:.:.:.	./.:.:.:.:.	0/0:9,0:9:24:0,24,276	0/0:1,0:1:3:0,3,34	./.:.:.:.:.	0/0:2,0:2:6:0,6,65	0/0:3,0:3:9:0,9,97	0/0:4,0:4:12:0,12,126	0/0:1,0:1:3:0,3,33	1/1:0,1:1:3:31,3,0	0/0:1,0:1:3:0,3,22	1/1:0,3:3:9:100,9,0	1/1:0,1:1:3:32,3,0	./.:.:.:.:.	./.:.:.:.:.	1/1:0,4:4:12:119,12,0	./.:.:.:.:.	1/1:0,3:3:9:95,9,0	./.:.:.:.:.	1/1:0,1:1:3:32,3,0	0/0:3,0:3:9:0,9,95	./.:.:.:.:.	0/0:1,0:1:3:0,3,33	0/0:1,0:1:3:0,3,32	1/1:0,1:1:3:30,3,0	1/1:0,1:1:3:31,3,0	0/0:2,0:2:6:0,6,65	./.:.:.:.:.	0/0:4,0:4:12:0,12,128	0/0:3,0:3:9:0,9,94	0/0:4,0:4:12:0,12,129	0/0:1,0:1:3:0,3,32	./.:.:.:.:.	./.:.:.:.:.	0/0:1,0:1:3:0,3,33	0/0:7,0:7:18:0,18,202	0/1:1,1:2:21:21,0,27	1/1:0,4:4:12:134,12,0	1/1:0,1:1:3:31,3,0	1/1:0,1:1:3:31,3,0	0/0:1,0:1:3:0,3,33	0/0:4,0:4:12:0,12,134	./.:.:.:.:.	0/0:3,0:3:9:0,9,92	0/0:1,0:1:3:0,3,34	0/0:1,0:1:3:0,3,32	./.:.:.:.:.	./.:.:.:.:.	0/0:2,0:2:6:0,6,60	0/0:1,0:1:3:0,3,31	0/0:4,0:4:12:0,12,128	./.:.:.:.:.	0/0:2,0:2:3:0,3,45	./.:.:.:.:.	./.:.:.:.:.	./.:.:.:.:.	0/0:1,0:1:3:0,3,32	./.:.:.:.:.	./.:.:.:.:.	0/0:18,0:18:54:0,54,600
chr0	173747893	.	A	C	2213.61	.	AC=18;AF=0.097;AN=186;BaseQRankSum=-3.300;DP=435;Dels=0.00;FS=2.722;HaplotypeScore=0.0895;InbreedingCoeff=0.3670;MLEAC=17;MLEAF=0.091;MQ=59.78;MQ0=0;MQRankSum=-0.375;QD=26.35;ReadPosRankSum=0.929	GT:AD:DP:GQ:PL	1/1:0,31:31:93:971,93,0	0/0:21,0:21:63:0,63,651	0/0:10,0:10:27:0,27,296	1/1:0,26:26:72:769,72,0	./.:.:.:.:.	0/0:7,0:7:21:0,21,216	0/0:5,0:5:15:0,15,153	./.:.:.:.:.	0/0:1,0:1:3:0,3,24	./.:.:.:.:.	./.:.:.:.:.	0/0:10,0:10:30:0,30,308	./.:.:.:.:.	0/0:1,0:1:3:0,3,33	./.:.:.:.:.	./.:.:.:.:.	./.:.:.:.:.	0/1:1,2:3:22:50,0,22	0/0:2,0:2:6:0,6,61	0/0:3,0:3:9:0,9,88	0/0:2,0:2:6:0,6,57	0/0:8,0:8:24:0,24,243	0/0:8,0:8:24:0,24,250	0/0:9,0:9:27:0,27,275	0/0:1,0:1:3:0,3,32	./.:.:.:.:.	1/1:0,9:9:27:279,27,0	./.:.:.:.:.	0/0:1,0:1:3:0,3,31	./.:.:.:.:.	0/0:2,0:2:6:0,6,64	0/0:1,0:1:3:0,3,33	0/0:6,0:6:18:0,18,182	./.:.:.:.:.	0/0:7,0:7:18:0,18,200	0/1:3,2:5:50:50,0,81	0/0:15,0:15:45:0,45,459	1/1:0,3:3:9:89,9,0	./.:.:.:.:.	1/1:0,1:1:3:31,3,0	./.:.:.:.:.	0/0:13,0:13:33:0,33,370	0/0:11,0:11:33:0,33,336	0/0:7,0:7:21:0,21,223	0/0:15,0:15:45:0,45,448	0/0:6,0:6:18:0,18,182	0/0:5,0:5:15:0,15,153	0/0:2,0:2:6:0,6,69	./.:.:.:.:.	1/1:0,2:2:6:63,6,0	1/1:0,2:2:6:61,6,0	0/0:1,0:1:3:0,3,31	./.:.:.:.:.	0/0:1,0:1:3:0,3,31	0/0:7,0:7:21:0,21,215	./.:.:.:.:.	0/0:3,0:3:6:0,6,74	0/0:5,0:5:12:0,12,139	0/0:2,0:2:6:0,6,62	0/0:4,0:4:12:0,12,123	./.:.:.:.:.	./.:.:.:.:.	./.:.:.:.:.	0/0:6,0:6:18:0,18,184	0/0:4,0:4:9:0,9,107	./.:.:.:.:.	0/0:1,0:1:3:0,3,31	./.:.:.:.:.	./.:.:.:.:.	./.:.:.:.:.	0/0:1,0:1:3:0,3,31	0/0:1,0:1:3:0,3,31	0/0:3,0:3:9:0,9,96	0/0:6,0:6:18:0,18,187	0/0:4,0:4:9:0,9,105	0/0:3,0:3:9:0,9,94	0/0:4,0:4:12:0,12,124	0/0:2,0:2:6:0,6,68	0/0:1,0:1:3:0,3,31	0/0:3,0:3:9:0,9,92	0/0:3,0:3:9:0,9,96	0/0:2,0:2:6:0,6,63	0/0:4,0:4:12:0,12,125	0/0:3,0:3:9:0,9,92	0/0:2,0:2:6:0,6,61	0/0:1,0:1:3:0,3,34	./.:.:.:.:.	./.:.:.:.:.	./.:.:.:.:.	./.:.:.:.:.	./.:.:.:.:.	0/0:1,0:1:3:0,3,31	./.:.:.:.:.	./.:.:.:.:.	./.:.:.:.:.	./.:.:.:.:.	0/0:1,0:1:3:0,3,33	0/0:3,0:3:9:0,9,93	./.:.:.:.:.	0/0:1,0:1:3:0,3,31	0/0:5,0:5:15:0,15,168	./.:.:.:.:.	./.:.:.:.:.	0/0:3,0:3:6:0,6,75	0/0:2,0:2:6:0,6,63	0/0:4,0:4:12:0,12,129	0/0:2,0:2:6:0,6,67	0/0:2,0:2:6:0,6,59	./.:.:.:.:.	0/0:1,0:1:3:0,3,30	0/0:2,0:2:6:0,6,61	./.:.:.:.:.	1/1:0,2:2:6:59,6,0	./.:.:.:.:.	./.:.:.:.:.	./.:.:.:.:.	./.:.:.:.:.	0/0:4,0:4:12:0,12,121	0/0:3,0:3:9:0,9,94	0/0:4,0:4:12:0,12,123	0/0:1,0:1:3:0,3,32	0/0:1,0:1:3:0,3,31	0/0:5,0:5:12:0,12,136	0/0:3,0:3:9:0,9,94	0/0:2,0:2:6:0,6,61	0/0:3,0:3:9:0,9,91	0/0:3,0:3:9:0,9,92	0/0:2,0:2:6:0,6,62	./.:.:.:.:.	0/0:2,0:2:3:0,3,32	0/0:1,0:1:3:0,3,32	./.:.:.:.:.	0/0:2,0:2:3:0,3,45	0/0:4,0:4:9:0,9,110	0/0:6,0:6:9:0,9,134	0/0:3,0:3:6:0,6,76	0/0:19,0:19:54:0,54,621
chr0	173747911	.	G	C	110.01	.	AC=11;AF=0.053;AN=208;BaseQRankSum=-1.792;DP=612;Dels=0.00;FS=6.306;HaplotypeScore=0.0844;InbreedingCoeff=0.2200;MLEAC=7;MLEAF=0.034;MQ=59.43;MQ0=0;MQRankSum=-2.804;QD=12.22;ReadPosRankSum=-3.979	GT:AD:DP:GQ:PL	0/0:48,0:48:99:0,144,1586	0/0:20,0:20:60:0,60,648	0/0:17,0:17:48:0,48,523	0/0:36,0:36:99:0,102,1119	./.:.:.:.:.	0/0:13,0:13:39:0,39,410	0/0:14,0:14:42:0,42,442	./.:.:.:.:.	0/0:1,0:1:3:0,3,33	1/1:0,1:1:3:30,3,0	./.:.:.:.:.	0/0:15,0:15:45:0,45,481	./.:.:.:.:.	0/0:1,0:1:3:0,3,31	./.:.:.:.:.	0/0:1,0:1:3:0,3,22	./.:.:.:.:.	0/0:4,0:4:12:0,12,132	0/0:2,0:2:6:0,6,61	0/0:9,0:9:27:0,27,283	0/0:1,0:1:3:0,3,31	0/0:17,0:17:51:0,51,537	0/0:12,0:12:36:0,36,383	0/0:13,0:13:39:0,39,414	0/0:1,0:1:3:0,3,35	./.:.:.:.:.	0/0:10,0:10:30:0,30,309	0/0:1,0:1:3:0,3,31	0/0:1,0:1:3:0,3,32	./.:.:.:.:.	0/0:2,0:2:6:0,6,65	0/0:1,0:1:3:0,3,35	0/0:13,0:13:39:0,39,424	./.:.:.:.:.	0/0:10,0:11:27:0,27,292	0/0:5,0:5:15:0,15,159	0/0:19,0:19:57:0,57,599	0/0:8,0:8:24:0,24,252	./.:.:.:.:.	0/0:1,0:1:3:0,3,36	./.:.:.:.:.	0/0:16,0:16:42:0,42,485	0/0:16,0:16:48:0,48,504	0/0:12,0:12:36:0,36,384	0/0:16,0:16:48:0,48,509	0/0:9,0:9:27:0,27,272	0/0:10,0:10:30:0,30,309	0/0:2,0:2:6:0,6,62	./.:.:.:.:.	./.:.:.:.:.	0/0:2,0:2:6:0,6,66	0/0:2,0:2:6:0,6,65	./.:.:.:.:.	0/0:1,0:1:3:0,3,31	0/0:5,0:5:15:0,15,159	./.:.:.:.:.	0/0:3,0:3:6:0,6,78	0/0:6,0:6:15:0,15,173	0/0:3,0:3:9:0,9,96	0/0:7,0:7:21:0,21,221	1/1:0,1:1:3:28,3,0	./.:.:.:.:.	./.:.:.:.:.	0/0:6,0:6:18:0,18,189	0/0:4,0:4:9:0,9,108	./.:.:.:.:.	0/0:1,0:1:3:0,3,32	./.:.:.:.:.	./.:.:.:.:.	0/0:1,0:1:3:0,3,33	0/0:1,0:1:3:0,3,32	0/0:1,0:1:3:0,3,32	0/0:5,0:5:15:0,15,162	0/0:6,0:6:18:0,18,191	0/0:6,0:6:15:0,15,176	0/0:3,0:3:9:0,9,96	0/0:4,0:4:12:0,12,130	0/0:3,0:3:9:0,9,97	0/0:1,0:1:3:0,3,32	0/0:3,0:3:9:0,9,92	0/0:3,0:3:6:0,6,61	0/0:2,0:2:6:0,6,61	0/0:6,0:6:15:0,15,154	0/0:4,0:4:12:0,12,122	0/0:1,0:1:3:0,3,33	0/0:3,0:3:9:0,9,100	./.:.:.:.:.	0/0:1,0:1:3:0,3,32	./.:.:.:.:.	1/1:0,1:1:3:33,3,0	./.:.:.:.:.	0/0:3,0:3:9:0,9,94	./.:.:.:.:.	./.:.:.:.:.	./.:.:.:.:.	1/1:0,1:1:3:32,3,0	0/1:1,3:4:20:81,0,20	0/0:4,0:4:12:0,12,134	./.:.:.:.:.	0/0:1,0:1:3:0,3,32	0/0:5,0:5:15:0,15,157	./.:.:.:.:.	./.:.:.:.:.	0/0:3,0:3:6:0,6,77	0/0:1,0:1:3:0,3,32	0/0:3,0:3:9:0,9,99	0/0:3,0:3:9:0,9,97	0/0:4,0:4:12:0,12,132	./.:.:.:.:.	0/0:3,0:3:9:0,9,97	0/0:5,0:5:15:0,15,158	./.:.:.:.:.	0/0:4,0:4:12:0,12,129	0/0:1,0:1:3:0,3,31	./.:.:.:.:.	1/1:0,1:1:3:28,3,0	./.:.:.:.:.	0/0:4,0:4:12:0,12,122	0/0:2,0:2:6:0,6,65	0/0:5,0:5:15:0,15,164	0/0:6,0:6:15:0,15,172	0/0:3,0:3:9:0,9,97	0/0:7,0:7:18:0,18,201	0/0:3,0:3:9:0,9,98	0/0:4,0:4:12:0,12,130	0/0:5,0:5:15:0,15,158	0/0:6,0:6:18:0,18,195	0/0:6,0:6:18:0,18,195	0/0:2,0:2:6:0,6,67	0/0:1,0:1:3:0,3,32	0/0:1,0:1:3:0,3,32	0/0:2,0:2:3:0,3,45	0/0:5,0:5:9:0,9,122	0/0:3,0:3:6:0,6,76	0/0:4,0:4:6:0,6,89	0/0:5,0:5:9:0,9,109	0/0:17,0:17:51:0,51,569
chr0	173750853	.	G	T	1898.63	.	AC=23;AF=0.085;AN=270;BaseQRankSum=-1.339;DP=1148;Dels=0.00;FS=0.979;HaplotypeScore=0.1550;InbreedingCoeff=0.5957;MLEAC=19;MLEAF=0.070;MQ=59.53;MQ0=1;MQRankSum=-0.661;QD=23.44;ReadPosRankSum=-2.740	GT:AD:DP:GQ:PL	0/0:74,0:74:99:0,223,2385	0/0:8,0:8:24:0,24,252	0/0:11,0:11:33:0,33,348	0/0:55,0:55:99:0,162,1729	0/0:12,0:12:36:0,36,378	0/0:18,0:18:48:0,48,538	1/1:0,15:15:45:457,45,0	0/0:7,0:7:21:0,21,218	0/0:5,0:5:15:0,15,164	0/0:13,0:13:39:0,39,410	0/0:3,0:3:9:0,9,97	0/0:14,0:14:42:0,42,445	0/0:19,0:19:57:0,57,605	1/1:0,1:1:3:33,3,0	0/0:12,0:12:36:0,36,387	0/0:29,0:29:84:0,84,889	0/0:19,0:19:57:0,57,580	0/0:5,0:5:15:0,15,161	0/0:8,0:8:24:0,24,247	0/0:17,0:17:51:0,51,544	0/0:4,0:4:12:0,12,132	0/0:18,0:18:54:0,54,564	0/0:11,0:11:33:0,33,336	0/0:25,0:25:69:0,69,764	0/0:2,0:2:6:0,6,64	0/0:24,0:24:72:0,72,766	0/0:12,0:12:36:0,36,382	0/0:7,0:7:21:0,21,227	0/0:4,0:4:12:0,12,134	0/0:17,0:17:51:0,51,525	0/0:8,0:8:24:0,24,253	0/0:4,0:4:12:0,12,124	0/1:8,11:19:99:286,0,199	0/0:4,0:4:12:0,12,125	0/0:15,0:15:42:0,42,430	0/0:10,0:10:30:0,30,320	0/0:20,0:20:57:0,57,618	0/0:8,0:8:24:0,24,253	0/0:23,0:23:69:0,69,731	0/0:3,0:3:9:0,9,99	0/0:6,0:6:18:0,18,193	1/1:0,12:12:36:376,36,0	0/0:9,0:9:27:0,27,285	0/0:14,0:14:42:0,42,459	0/0:16,0:16:48:0,48,502	0/0:27,0:27:81:0,81,855	0/0:15,0:15:42:0,42,462	0/0:11,0:11:33:0,33,358	0/0:1,0:1:3:0,3,30	0/0:7,0:7:21:0,21,216	./.:.:.:.:.	0/0:3,0:3:9:0,9,91	0/0:8,0:8:21:0,21,232	1/1:0,4:4:12:120,12,0	0/0:11,0:11:27:0,27,306	0/0:9,0:9:27:0,27,286	0/0:8,0:8:24:0,24,245	0/0:7,0:7:21:0,21,218	0/0:3,0:3:9:0,9,99	0/0:9,0:9:27:0,27,290	0/0:3,0:3:9:0,9,98	0/0:4,0:4:12:0,12,120	0/0:8,0:8:21:0,21,234	1/1:0,3:3:9:92,9,0	1/1:0,9:9:24:268,24,0	0/0:7,0:7:21:0,21,226	1/1:0,3:3:9:95,9,0	0/0:2,0:2:6:0,6,61	0/0:2,0:2:6:0,6,65	0/0:2,0:2:6:0,6,63	0/0:2,0:2:6:0,6,61	0/0:3,0:3:9:0,9,92	0/0:5,0:5:15:0,15,159	0/0:4,0:4:12:0,12,122	0/0:4,0:4:12:0,12,118	0/0:4,0:4:12:0,12,130	0/0:1,0:1:3:0,3,31	0/0:2,0:2:6:0,6,63	0/0:3,0:3:9:0,9,96	0/0:1,0:1:3:0,3,33	0/0:2,0:2:6:0,6,61	0/0:4,0:4:12:0,12,118	0/0:4,0:4:12:0,12,126	0/0:4,0:4:12:0,12,128	0/0:4,0:4:12:0,12,123	0/0:4,0:4:12:0,12,129	0/0:4,0:4:12:0,12,124	1/1:0,4:4:12:125,12,0	0/0:7,0:7:21:0,21,214	0/0:4,0:4:12:0,12,125	0/0:1,0:1:3:0,3,31	1/1:0,3:3:9:95,9,0	0/0:1,0:1:3:0,3,34	0/0:2,0:2:6:0,6,66	0/0:3,0:3:9:0,9,100	0/0:8,0:8:24:0,24,254	0/0:5,0:5:15:0,15,161	1/1:0,5:5:15:154,15,0	0/0:1,0:1:3:0,3,35	1/1:0,3:3:9:93,9,0	0/0:11,0:11:33:0,33,357	0/0:1,0:1:3:0,3,33	0/0:7,0:7:21:0,21,212	0/0:2,0:2:6:0,6,68	0/0:3,0:3:9:0,9,91	0/0:3,0:3:9:0,9,89	0/0:3,0:3:9:0,9,101	0/0:6,0:6:18:0,18,185	0/0:7,0:7:21:0,21,221	0/0:11,0:11:33:0,33,346	0/0:15,0:15:39:0,39,437	0/0:7,0:7:21:0,21,227	0/0:8,0:8:24:0,24,241	0/0:11,0:11:33:0,33,338	0/0:3,0:3:9:0,9,92	0/0:5,0:5:15:0,15,154	0/0:1,0:1:3:0,3,33	0/0:6,0:6:18:0,18,195	0/0:3,0:3:9:0,9,93	0/0:6,0:6:18:0,18,187	0/0:4,0:4:12:0,12,132	0/0:3,0:3:9:0,9,95	0/0:3,0:3:9:0,9,95	0/0:3,0:3:9:0,9,95	0/0:6,0:6:18:0,18,183	0/0:7,0:7:21:0,21,221	0/0:9,0:9:27:0,27,275	0/0:4,0:4:9:0,9,95	0/0:3,0:3:9:0,9,95	./.:.:.:.:.	0/0:1,0:1:3:0,3,31	0/0:12,0:12:21:0,21,286	0/0:2,0:2:3:0,3,45	0/0:2,0:2:3:0,3,45	0/0:2,0:2:3:0,3,45	0/0:6,0:6:9:0,9,134	0/0:54,0:54:99:0,162,1782
chr0	173752839	.	C	T	8516.45	.	AC=52;AF=0.197;AN=264;BaseQRankSum=-5.537;DP=1140;Dels=0.00;FS=1.983;HaplotypeScore=0.1345;InbreedingCoeff=0.6471;MLEAC=51;MLEAF=0.193;MQ=59.54;MQ0=0;MQRankSum=-0.884;QD=25.73;ReadPosRankSum=2.005	GT:AD:DP:GQ:PL	1/1:0,74:74:99:2319,223,0	0/0:14,0:14:42:0,42,455	0/0:12,0:12:33:0,33,368	1/1:0,49:49:99:1488,141,0	0/0:11,0:11:33:0,33,347	0/0:11,0:11:33:0,33,343	1/1:0,19:19:57:573,57,0	0/0:8,0:8:24:0,24,255	1/1:0,2:2:6:71,6,0	0/0:11,0:11:33:0,33,346	0/0:7,0:7:21:0,21,231	0/0:19,0:19:57:0,57,606	0/0:20,0:20:60:0,60,625	1/1:0,2:2:6:66,6,0	0/0:14,0:14:42:0,42,434	0/0:22,0:22:63:0,63,678	0/0:19,0:19:51:0,51,577	0/1:2,2:4:47:47,0,51	0/0:33,0:33:99:0,99,1026	0/0:13,0:13:39:0,39,390	0/0:7,0:7:21:0,21,227	0/0:19,0:19:51:0,51,576	0/0:24,0:24:72:0,72,757	0/0:15,0:15:45:0,45,474	0/1:2,7:9:40:204,0,40	0/0:20,0:20:60:0,60,628	1/1:0,11:11:33:329,33,0	0/0:4,0:4:12:0,12,134	0/0:3,0:3:9:0,9,88	0/0:25,0:25:69:0,69,739	0/0:1,0:1:3:0,3,34	0/0:8,0:8:24:0,24,256	0/1:17,18:35:99:455,0,421	./.:.:.:.:.	0/0:15,0:15:42:0,42,448	0/0:3,0:3:9:0,9,89	0/0:19,0:19:54:0,54,589	1/1:0,14:14:39:407,39,0	0/0:28,0:28:78:0,78,848	0/1:1,5:6:14:139,0,14	0/1:4,1:5:17:17,0,120	1/1:0,12:12:36:379,36,0	0/0:18,0:18:54:0,54,569	0/0:18,0:18:51:0,51,544	0/0:14,0:14:39:0,39,431	0/0:23,0:23:66:0,66,715	0/0:11,0:11:30:0,30,321	0/0:3,0:3:9:0,9,98	0/0:3,0:3:9:0,9,92	1/1:0,5:5:12:136,12,0	./.:.:.:.:.	0/0:4,0:4:9:0,9,111	0/0:4,0:4:12:0,12,126	1/1:0,2:2:6:64,6,0	0/0:6,0:6:15:0,15,174	0/0:3,0:3:9:0,9,99	0/0:2,0:2:6:0,6,65	0/0:5,0:5:15:0,15,160	0/0:4,0:4:12:0,12,126	0/0:9,0:9:27:0,27,283	0/0:2,0:2:6:0,6,61	0/0:5,0:5:15:0,15,160	0/0:8,0:8:24:0,24,260	1/1:0,4:4:12:117,12,0	1/1:0,8:8:24:241,24,0	0/0:4,0:4:12:0,12,126	1/1:0,4:4:12:126,12,0	0/0:4,0:4:12:0,12,124	0/0:2,0:2:6:0,6,59	0/0:5,0:5:15:0,15,159	0/0:1,0:1:3:0,3,32	0/0:2,0:2:6:0,6,63	0/0:1,0:1:3:0,3,32	0/0:4,0:4:12:0,12,128	0/0:5,0:5:15:0,15,162	0/0:1,0:1:3:0,3,33	0/0:3,0:3:9:0,9,93	0/0:3,0:3:9:0,9,97	./.:.:.:.:.	0/0:2,0:2:6:0,6,64	0/0:2,0:2:6:0,6,67	0/0:1,0:1:3:0,3,32	0/1:5,1:6:14:14,0,144	0/0:2,0:2:3:0,3,45	0/0:3,0:3:9:0,9,93	1/1:0,5:5:15:147,15,0	0/0:9,0:9:21:0,21,242	1/1:0,6:6:18:194,18,0	0/0:3,0:3:9:0,9,98	0/0:6,0:6:18:0,18,193	0/0:2,0:2:6:0,6,69	1/1:0,4:4:12:127,12,0	0/0:6,0:6:15:0,15,174	0/0:1,0:1:3:0,3,32	0/0:2,0:2:6:0,6,61	0/0:5,0:5:15:0,15,161	0/0:7,0:7:21:0,21,223	1/1:0,1:1:3:33,3,0	0/0:3,0:3:9:0,9,90	1/1:0,5:5:15:149,15,0	1/1:0,10:10:30:311,30,0	0/0:2,0:2:6:0,6,69	0/0:3,0:3:9:0,9,96	0/0:3,0:3:9:0,9,97	0/0:3,0:3:9:0,9,98	0/0:3,0:3:9:0,9,96	0/0:5,0:5:15:0,15,155	0/0:3,0:3:9:0,9,95	1/1:0,7:7:18:200,18,0	1/1:0,5:5:15:151,15,0	0/0:8,0:8:24:0,24,256	1/1:0,6:6:15:174,15,0	1/1:0,11:11:33:341,33,0	0/0:9,0:9:27:0,27,286	0/0:2,0:2:6:0,6,63	0/0:6,0:6:18:0,18,180	0/0:3,0:3:9:0,9,93	0/0:3,0:3:9:0,9,93	0/0:3,0:3:9:0,9,97	0/0:4,0:4:12:0,12,126	./.:.:.:.:.	0/0:5,0:5:15:0,15,155	0/0:9,0:9:27:0,27,284	0/0:6,0:6:18:0,18,184	0/0:2,0:2:6:0,6,59	0/0:5,0:5:15:0,15,156	0/0:1,0:1:3:0,3,34	0/0:3,0:3:9:0,9,93	0/0:1,0:1:3:0,3,31	0/0:2,0:2:3:0,3,45	./.:.:.:.:.	0/0:4,0:4:9:0,9,105	0/0:9,0:9:15:0,15,210	0/0:4,0:4:12:0,12,122	0/0:8,0:8:12:0,12,179	0/0:3,0:3:6:0,6,76	0/0:51,0:51:99:0,153,1722
chr0	173755716	.	C	A	26726	.	AC=205;AF=0.782;AN=262;BaseQRankSum=0.238;DP=1128;Dels=0.00;FS=0.280;HaplotypeScore=0.1391;InbreedingCoeff=0.5936;MLEAC=211;MLEAF=0.805;MQ=55.02;MQ0=6;MQRankSum=1.061;QD=28.22;ReadPosRankSum=0.710	GT:AD:DP:GQ:PL	1/1:0,84:84:99:2610,253,0	1/1:0,18:18:51:554,51,0	1/1:0,20:20:51:568,51,0	1/1:0,44:44:99:1313,126,0	1/1:0,13:13:30:333,30,0	1/1:0,19:19:48:534,48,0	1/1:0,32:32:96:979,96,0	1/1:0,7:7:21:221,21,0	0/1:1,1:2:25:25,0,25	1/1:1,21:22:63:635,63,0	./.:.:.:.:.	1/1:0,14:14:39:419,39,0	1/1:0,13:13:39:409,39,0	1/1:0,2:2:6:66,6,0	1/1:0,18:18:51:539,51,0	1/1:0,22:22:60:646,60,0	1/1:0,16:17:45:473,45,0	1/1:0,5:5:15:161,15,0	0/1:17,17:34:99:412,0,422	1/1:0,9:9:27:277,27,0	1/1:0,2:2:6:59,6,0	1/1:0,21:21:57:613,57,0	1/1:0,23:23:69:709,69,0	0/0:18,0:18:45:0,45,495	1/1:0,3:3:9:102,9,0	1/1:0,12:12:36:371,36,0	1/1:0,21:21:60:633,60,0	1/1:0,1:1:3:34,3,0	1/1:0,2:2:6:67,6,0	1/1:0,16:16:48:489,48,0	1/1:0,2:2:6:64,6,0	1/1:0,6:6:18:198,18,0	1/1:0,29:29:87:892,87,0	0/1:1,2:3:23:56,0,23	0/0:13,0:13:39:0,39,400	0/0:8,0:8:24:0,24,254	1/1:0,15:15:36:403,36,0	1/1:0,11:11:27:296,27,0	1/1:0,19:19:54:569,54,0	0/1:1,3:4:19:80,0,19	1/1:0,3:3:9:97,9,0	1/1:0,8:8:24:252,24,0	1/1:0,14:14:36:401,36,0	0/0:10,0:10:30:0,30,317	1/1:0,18:19:54:551,54,0	0/0:23,0:23:57:0,57,655	1/1:0,11:11:27:312,27,0	0/1:5,1:6:12:12,0,140	1/1:0,1:1:3:29,3,0	1/1:0,5:5:15:157,15,0	1/1:0,2:2:6:60,6,0	1/1:0,3:3:9:93,9,0	1/1:0,4:4:12:128,12,0	1/1:0,3:3:9:92,9,0	0/0:4,0:4:12:0,12,124	1/1:0,5:5:15:160,15,0	0/0:1,0:1:3:0,3,35	0/0:3,0:3:9:0,9,95	1/1:0,3:3:9:95,9,0	0/0:6,0:6:15:0,15,171	1/1:0,4:4:12:118,12,0	1/1:0,2:2:3:45,3,0	1/1:0,12:12:36:372,36,0	1/1:0,5:5:15:156,15,0	1/1:0,3:3:9:93,9,0	1/1:0,5:5:15:155,15,0	1/1:0,3:3:9:94,9,0	1/1:0,7:7:15:179,15,0	1/1:0,3:3:9:93,9,0	1/1:0,5:5:15:154,15,0	1/1:0,1:1:3:31,3,0	1/1:0,4:4:12:119,12,0	1/1:0,2:2:6:61,6,0	0/1:4,5:9:93:132,0,93	0/0:3,0:3:9:0,9,99	1/1:0,2:2:6:62,6,0	1/1:0,7:7:15:178,15,0	1/1:0,2:2:6:61,6,0	0/0:2,0:2:6:0,6,63	1/1:0,4:4:12:128,12,0	1/1:0,4:4:12:126,12,0	./.:.:.:.:.	0/0:2,0:2:6:0,6,59	1/1:0,4:4:12:126,12,0	1/1:0,3:3:9:95,9,0	1/1:0,3:3:6:67,6,0	1/1:0,6:6:18:184,18,0	1/1:0,9:9:27:280,27,0	1/1:0,6:6:18:185,18,0	1/1:0,4:4:12:120,12,0	./.:.:.:.:.	./.:.:.:.:.	1/1:0,3:3:9:92,9,0	1/1:0,2:2:6:63,6,0	./.:.:.:.:.	1/1:0,3:3:9:87,9,0	1/1:0,8:8:24:228,24,0	1/1:0,4:4:12:120,12,0	1/1:0,5:5:15:156,15,0	1/1:0,2:2:6:61,6,0	1/1:0,8:8:24:257,24,0	1/1:0,5:5:15:154,15,0	1/1:0,5:5:12:124,12,0	1/1:0,2:2:6:63,6,0	1/1:0,3:3:9:95,9,0	1/1:0,3:3:9:97,9,0	0/0:9,0:9:27:0,27,292	0/0:11,0:11:33:0,33,339	0/1:1,5:6:10:134,0,10	1/1:0,4:4:12:125,12,0	1/1:0,10:10:24:274,24,0	0/1:1,5:6:10:134,0,10	1/1:0,11:11:33:331,33,0	1/1:0,7:7:18:182,18,0	1/1:0,6:6:18:184,18,0	1/1:0,9:9:27:275,27,0	1/1:0,3:3:9:90,9,0	1/1:0,1:1:3:29,3,0	0/0:2,0:2:6:0,6,59	1/1:0,2:2:6:63,6,0	0/1:1,3:4:22:82,0,22	0/0:5,0:5:15:0,15,153	1/1:0,3:3:9:93,9,0	1/1:0,8:8:24:244,24,0	1/1:0,5:5:15:155,15,0	1/1:0,7:7:21:217,21,0	0/0:7,0:7:18:0,18,199	1/1:0,5:5:15:157,15,0	1/1:0,6:6:18:186,18,0	0/0:2,0:2:3:0,3,45	0/0:2,0:2:3:0,3,45	0/0:2,0:2:3:0,3,45	./.:.:.:.:.	0/0:5,0:5:6:0,6,89	0/0:2,0:2:3:0,3,45	0/0:2,0:2:3:0,3,45	0/0:38,0:38:99:0,114,1246
chr0	173758448	.	G	T	4453.12	.	AC=32;AF=0.122;AN=262;BaseQRankSum=-2.238;DP=1107;Dels=0.00;FS=7.129;HaplotypeScore=0.1131;InbreedingCoeff=0.6098;MLEAC=31;MLEAF=0.118;MQ=58.74;MQ0=0;MQRankSum=1.047;QD=25.45;ReadPosRankSum=-0.800	GT:AD:DP:GQ:PL	0/0:71,0:71:99:0,214,2319	0/0:16,0:16:48:0,48,518	1/1:0,21:21:63:663,63,0	0/0:56,0:56:99:0,159,1739	0/0:19,0:19:57:0,57,606	0/0:13,0:13:39:0,39,423	0/0:18,0:18:54:0,54,568	0/0:3,0:3:9:0,9,103	0/0:4,0:4:12:0,12,123	0/0:18,0:18:48:0,48,546	0/0:4,0:4:12:0,12,130	0/0:19,0:19:51:0,51,566	0/0:19,0:19:57:0,57,595	0/0:1,0:1:3:0,3,32	0/0:15,0:15:45:0,45,492	0/0:26,0:26:78:0,78,824	0/0:23,0:23:69:0,69,739	0/0:1,0:1:3:0,3,32	0/0:8,0:8:24:0,24,262	0/0:6,0:6:18:0,18,182	0/0:2,0:2:6:0,6,63	1/1:0,22:22:48:588,48,0	0/0:26,0:26:66:0,66,761	0/0:30,0:30:90:0,90,965	0/0:2,0:2:6:0,6,67	0/0:18,0:18:54:0,54,568	0/0:10,0:10:30:0,30,322	0/0:4,0:4:12:0,12,131	0/0:2,0:2:6:0,6,67	0/0:35,0:35:99:0,105,1127	0/0:3,0:3:9:0,9,86	0/0:5,0:5:15:0,15,161	0/0:12,0:12:30:0,30,346	0/0:3,0:3:9:0,9,103	0/0:20,0:20:57:0,57,622	0/0:5,0:5:15:0,15,162	1/1:0,17:17:48:526,48,0	0/0:13,0:13:39:0,39,417	0/0:15,0:15:45:0,45,482	0/0:1,0:1:3:0,3,32	0/0:2,0:2:3:0,3,33	0/0:14,0:14:42:0,42,444	0/0:10,0:10:30:0,30,328	0/0:29,0:29:87:0,87,935	1/1:0,20:20:60:635,60,0	0/1:12,20:32:99:529,0,277	1/1:0,15:15:45:486,45,0	0/0:3,0:3:9:0,9,97	0/0:3,0:3:9:0,9,97	0/0:6,0:6:18:0,18,189	0/0:4,0:4:12:0,12,134	0/0:3,0:3:9:0,9,99	0/0:10,0:10:30:0,30,313	0/0:4,0:4:12:0,12,131	0/0:4,0:4:12:0,12,132	0/0:1,0:1:3:0,3,32	0/0:2,0:2:6:0,6,63	0/0:5,0:5:15:0,15,163	./.:.:.:.:.	0/0:4,0:4:12:0,12,132	0/0:4,0:4:12:0,12,130	0/0:2,0:2:6:0,6,61	0/0:12,0:12:36:0,36,373	0/0:5,0:5:15:0,15,165	0/0:8,0:8:24:0,24,256	0/0:6,0:6:18:0,18,192	0/0:2,0:2:6:0,6,63	0/0:6,0:6:18:0,18,184	0/0:8,0:8:24:0,24,251	0/0:3,0:3:9:0,9,94	0/0:1,0:1:3:0,3,34	1/1:0,1:1:3:32,3,0	0/0:4,0:4:12:0,12,126	0/0:2,0:2:6:0,6,61	0/0:14,0:14:39:0,39,430	0/0:1,0:1:3:0,3,35	0/0:6,0:6:15:0,15,174	1/1:0,3:3:9:94,9,0	./.:.:.:.:.	0/0:5,0:5:15:0,15,145	./.:.:.:.:.	0/0:1,0:1:3:0,3,32	0/0:5,0:5:15:0,15,158	0/0:5,0:5:15:0,15,161	0/0:5,0:5:15:0,15,160	0/0:2,0:2:6:0,6,69	0/0:7,0:7:18:0,18,203	0/0:3,0:3:9:0,9,95	0/0:4,0:4:12:0,12,128	0/0:1,0:1:3:0,3,34	0/0:2,0:2:6:0,6,63	0/0:7,0:7:21:0,21,221	0/0:3,0:3:9:0,9,97	0/0:2,0:2:3:0,3,45	0/0:2,0:2:6:0,6,61	0/0:1,0:1:3:0,3,32	0/0:3,0:3:9:0,9,94	./.:.:.:.:.	./.:.:.:.:.	./.:.:.:.:.	0/0:1,0:1:3:0,3,32	0/0:2,0:2:6:0,6,61	0/0:1,0:1:3:0,3,33	0/1:3,1:4:22:22,0,85	1/1:0,3:3:9:94,9,0	0/0:6,0:6:18:0,18,197	0/0:2,0:2:6:0,6,64	0/0:9,0:9:27:0,27,291	0/0:5,0:5:15:0,15,161	0/0:3,0:3:9:0,9,95	0/0:3,0:3:9:0,9,95	0/0:5,0:5:15:0,15,164	0/0:3,0:3:9:0,9,100	0/0:5,0:5:15:0,15,161	0/0:10,0:10:30:0,30,321	0/0:3,0:3:9:0,9,101	0/0:3,0:3:9:0,9,96	0/0:2,0:2:6:0,6,63	0/0:3,0:3:9:0,9,97	1/1:0,6:6:18:186,18,0	1/1:0,6:6:18:195,18,0	0/0:5,0:5:15:0,15,148	1/1:0,6:6:18:189,18,0	1/1:0,4:4:12:126,12,0	1/1:0,4:4:12:127,12,0	0/0:7,0:7:21:0,21,214	1/1:0,8:8:24:245,24,0	1/1:0,3:3:9:95,9,0	0/0:6,0:6:18:0,18,188	0/0:4,0:4:6:0,6,89	0/0:4,0:4:6:0,6,89	0/0:5,0:5:9:0,9,122	0/0:7,0:7:12:0,12,164	0/0:2,0:2:6:0,6,63	0/0:2,0:2:6:0,6,63	0/0:6,0:6:9:0,9,134	0/0:26,0:26:72:0,72,797
chr0	173760654	.	T	G	8721.09	.	AC=111;AF=0.440;AN=252;BaseQRankSum=-3.616;DP=828;Dels=0.00;FS=6.658;HaplotypeScore=0.2041;InbreedingCoeff=0.7098;MLEAC=108;MLEAF=0.429;MQ=59.44;MQ0=0;MQRankSum=0.265;QD=26.59;ReadPosRankSum=3.229	GT:AD:DP:GQ:PL	0/0:45,0:45:99:0,135,1446	1/1:0,23:23:63:659,63,0	0/0:19,0:19:51:0,51,555	0/0:39,0:39:99:0,117,1210	1/1:0,15:15:45:461,45,0	0/0:8,0:8:21:0,21,234	0/0:9,0:9:27:0,27,279	0/1:1,2:3:23:61,0,23	0/1:2,1:3:22:22,0,57	1/1:0,9:9:27:273,27,0	1/1:0,2:2:6:61,6,0	1/1:0,9:9:27:267,27,0	0/0:12,0:12:36:0,36,359	1/1:0,2:2:6:59,6,0	1/1:0,16:16:48:478,48,0	1/1:0,27:27:75:791,75,0	0/0:15,0:15:45:0,45,468	1/1:0,1:1:3:32,3,0	0/0:9,0:9:27:0,27,282	1/1:0,8:8:21:219,21,0	0/0:4,0:4:12:0,12,128	0/0:11,0:11:24:0,24,294	0/0:18,0:18:54:0,54,556	1/1:0,22:22:66:648,66,0	0/0:2,0:2:6:0,6,69	0/0:15,0:15:45:0,45,471	0/0:14,0:14:39:0,39,406	0/0:1,0:1:3:0,3,32	1/1:0,2:2:6:54,6,0	0/0:17,0:17:45:0,45,503	./.:.:.:.:.	1/1:0,1:1:3:31,3,0	1/1:0,16:16:48:483,48,0	1/1:0,1:1:3:30,3,0	1/1:0,7:7:21:210,21,0	0/0:4,0:4:12:0,12,124	0/0:12,0:12:36:0,36,377	0/0:9,0:9:27:0,27,261	1/1:0,11:11:33:325,33,0	1/1:0,1:1:3:32,3,0	0/1:1,1:2:26:26,0,26	1/1:0,9:9:27:273,27,0	0/0:16,0:16:45:0,45,480	1/1:0,22:22:66:672,66,0	0/0:13,0:13:39:0,39,385	0/0:23,0:23:69:0,69,706	0/0:13,0:13:39:0,39,403	1/1:0,1:1:3:31,3,0	1/1:0,1:1:3:32,3,0	0/0:2,0:2:6:0,6,62	./.:.:.:.:.	./.:.:.:.:.	1/1:0,6:6:18:182,18,0	0/0:1,0:1:3:0,3,33	0/0:3,0:3:9:0,9,96	./.:.:.:.:.	1/1:0,4:4:12:118,12,0	1/1:0,5:5:15:143,15,0	0/0:4,0:4:12:0,12,128	1/1:0,2:2:6:59,6,0	0/0:4,0:4:12:0,12,119	0/0:5,0:5:12:0,12,140	0/0:8,0:8:24:0,24,250	1/1:0,6:6:18:185,18,0	1/1:0,3:3:6:61,6,0	1/1:0,4:4:9:83,9,0	0/0:2,0:2:6:0,6,59	./.:.:.:.:.	./.:.:.:.:.	./.:.:.:.:.	0/0:2,0:2:6:0,6,63	0/0:2,0:2:6:0,6,60	1/1:0,1:1:3:32,3,0	1/1:0,6:6:15:146,15,0	1/1:0,4:4:12:120,12,0	0/0:4,0:4:12:0,12,126	1/1:0,3:3:9:97,9,0	./.:.:.:.:.	1/1:0,3:3:9:89,9,0	0/0:7,0:7:18:0,18,196	0/0:3,0:3:9:0,9,88	1/1:0,5:5:15:148,15,0	0/0:2,0:2:6:0,6,64	0/0:4,0:4:12:0,12,122	0/0:6,0:6:18:0,18,184	0/0:1,0:1:3:0,3,32	0/0:2,0:2:6:0,6,64	1/1:0,1:1:3:32,3,0	0/0:3,0:3:9:0,9,94	./.:.:.:.:.	0/0:4,0:4:12:0,12,122	0/0:1,0:1:3:0,3,32	0/0:3,0:3:9:0,9,97	0/0:1,0:1:3:0,3,31	0/0:1,0:1:3:0,3,33	1/1:0,3:3:9:86,9,0	1/1:1,3:4:9:86,9,0	0/0:3,0:3:9:0,9,100	1/1:0,3:3:9:87,9,0	0/0:1,0:1:3:0,3,31	1/1:0,2:2:6:61,6,0	./.:.:.:.:.	0/0:2,0:2:6:0,6,61	0/0:4,0:4:12:0,12,128	0/0:2,0:2:6:0,6,61	0/0:6,0:6:18:0,18,187	0/0:1,0:1:3:0,3,35	1/1:0,1:1:3:29,3,0	1/1:0,1:1:3:31,3,0	0/0:5,0:5:15:0,15,159	0/0:5,0:5:15:0,15,157	1/1:0,1:1:3:31,3,0	0/0:6,0:6:18:0,18,183	1/1:0,4:4:12:117,12,0	1/1:0,3:3:6:74,6,0	0/0:3,0:3:9:0,9,94	1/1:0,3:3:9:85,9,0	0/0:4,0:4:12:0,12,118	1/1:0,2:2:6:59,6,0	0/0:1,0:1:3:0,3,31	0/0:4,0:4:12:0,12,122	1/1:0,4:4:12:124,12,0	0/0:6,0:6:18:0,18,192	0/0:1,0:1:3:0,3,32	0/0:1,0:1:3:0,3,32	0/0:1,0:1:3:0,3,30	0/0:7,0:7:18:0,18,201	0/0:1,0:1:3:0,3,30	1/1:0,4:4:12:122,12,0	1/1:0,3:3:6:75,6,0	1/1:0,2:2:3:45,3,0	0/0:3,0:3:6:0,6,76	1/1:0,10:10:24:270,24,0	1/1:0,6:6:12:111,12,0	./.:.:.:.:.	1/1:0,5:5:9:118,9,0	0/0:30,0:30:90:0,90,1003
chr0	173767330	.	A	G	3238.14	.	AC=38;AF=0.147;AN=258;BaseQRankSum=-0.685;DP=729;Dels=0.00;FS=7.445;HaplotypeScore=0.2148;InbreedingCoeff=0.5814;MLEAC=32;MLEAF=0.124;MQ=59.25;MQ0=0;MQRankSum=3.435;QD=26.33;ReadPosRankSum=1.831	GT:AD:DP:GQ:PL	0/0:49,0:49:99:0,147,1546	1/1:0,21:21:60:627,60,0	1/1:0,17:17:51:528,51,0	0/0:20,0:20:54:0,54,583	0/0:15,0:15:42:0,42,450	0/0:4,0:4:12:0,12,119	0/0:9,0:9:21:0,21,241	./.:.:.:.:.	./.:.:.:.:.	0/0:11,0:11:33:0,33,339	./.:.:.:.:.	0/0:11,0:11:30:0,30,318	0/0:16,0:16:42:0,42,466	./.:.:.:.:.	0/0:13,0:13:33:0,33,353	0/0:15,0:15:39:0,39,427	0/0:14,0:14:39:0,39,415	0/0:1,0:1:3:0,3,31	0/0:3,0:3:9:0,9,92	0/0:4,0:4:9:0,9,107	1/1:0,1:1:3:33,3,0	1/1:0,11:11:33:333,33,0	1/1:0,10:10:30:300,30,0	0/0:17,0:17:51:0,51,534	0/0:1,0:1:3:0,3,33	0/0:17,0:17:51:0,51,513	0/0:7,0:7:21:0,21,221	0/0:3,0:3:9:0,9,98	./.:.:.:.:.	0/0:16,0:16:42:0,42,457	0/0:4,0:4:12:0,12,130	0/0:3,0:3:9:0,9,92	0/0:12,0:12:30:0,30,341	0/0:3,0:3:9:0,9,96	0/0:18,0:18:48:0,48,520	0/0:2,0:2:3:0,3,32	0/0:15,0:15:39:0,39,425	0/0:7,0:7:21:0,21,214	0/0:9,0:9:24:0,24,264	0/0:1,0:1:3:0,3,33	0/0:1,0:1:3:0,3,33	0/0:7,0:7:18:0,18,205	0/0:8,0:8:24:0,24,252	0/0:9,0:9:27:0,27,271	1/1:0,15:15:39:415,39,0	0/0:8,0:8:24:0,24,243	1/1:0,6:6:18:189,18,0	0/0:3,0:3:9:0,9,100	0/0:1,0:1:3:0,3,31	0/0:4,0:4:12:0,12,125	./.:.:.:.:.	0/0:2,0:2:6:0,6,63	0/0:3,0:3:9:0,9,91	0/0:1,0:1:3:0,3,29	0/0:1,0:1:3:0,3,31	0/0:1,0:1:3:0,3,32	0/0:1,0:1:3:0,3,31	0/0:3,0:3:9:0,9,96	0/0:2,0:2:6:0,6,61	0/0:5,0:5:15:0,15,155	0/0:1,0:1:3:0,3,30	0/0:4,0:4:12:0,12,122	0/0:5,0:5:15:0,15,150	0/0:5,0:5:15:0,15,151	0/0:3,0:3:9:0,9,96	0/0:4,0:4:12:0,12,122	0/0:8,0:8:24:0,24,245	0/0:3,0:3:9:0,9,95	0/0:2,0:2:6:0,6,61	0/0:2,0:2:6:0,6,63	1/1:0,2:2:6:61,6,0	1/1:0,3:3:9:94,9,0	0/0:1,0:1:3:0,3,32	0/0:4,0:4:12:0,12,121	0/0:2,0:2:6:0,6,61	0/0:1,0:1:3:0,3,31	0/0:3,0:3:9:0,9,95	1/1:0,1:1:3:33,3,0	0/0:1,0:1:3:0,3,31	0/0:5,0:5:12:0,12,136	0/0:2,0:2:6:0,6,57	0/0:1,0:1:3:0,3,31	0/0:3,0:3:9:0,9,97	1/1:0,2:2:6:61,6,0	0/0:3,0:3:9:0,9,96	0/0:4,0:4:12:0,12,126	0/0:4,0:4:12:0,12,124	0/0:2,0:2:6:0,6,63	0/0:5,0:5:15:0,15,153	0/0:4,0:4:12:0,12,126	0/0:2,0:2:3:0,3,32	0/0:3,0:3:9:0,9,97	0/0:1,0:1:3:0,3,31	0/0:1,0:1:3:0,3,30	0/0:2,0:2:6:0,6,65	0/0:1,0:1:3:0,3,32	0/0:4,0:4:12:0,12,128	0/0:3,0:3:9:0,9,92	0/0:2,0:2:6:0,6,60	./.:.:.:.:.	0/0:5,0:5:15:0,15,158	0/0:2,0:2:6:0,6,61	0/0:5,0:5:15:0,15,159	1/1:0,1:1:3:31,3,0	1/1:0,3:3:9:96,9,0	1/1:0,5:5:15:157,15,0	0/0:1,0:2:3:0,3,33	0/0:4,0:4:12:0,12,122	0/0:2,0:2:6:0,6,59	0/0:1,0:1:3:0,3,32	0/0:12,0:12:33:0,33,355	0/0:2,0:2:6:0,6,61	0/0:3,0:3:9:0,9,92	0/0:2,0:2:6:0,6,65	0/0:5,0:5:15:0,15,159	0/0:6,0:6:18:0,18,184	0/0:3,0:3:9:0,9,93	0/0:3,0:3:9:0,9,92	0/0:3,0:3:9:0,9,95	./.:.:.:.:.	0/0:2,0:2:6:0,6,63	0/0:2,0:2:6:0,6,61	1/1:0,7:7:21:217,21,0	1/1:0,4:4:9:107,9,0	1/1:0,2:2:6:59,6,0	1/1:0,7:7:21:214,21,0	1/1:0,5:5:15:151,15,0	0/0:1,0:1:3:0,3,31	0/0:2,0:2:6:0,6,67	0/0:2,0:3:6:0,6,62	0/0:6,0:6:9:0,9,134	0/0:3,0:3:6:0,6,64	0/0:6,0:6:12:0,12,153	0/0:1,0:1:3:0,3,31	0/0:3,0:3:6:0,6,76	0/0:4,0:4:3:0,3,45	0/0:32,0:32:96:0,96,1098
chr0	173768016	.	G	A	2900.36	.	AC=43;AF=0.163;AN=264;BaseQRankSum=-5.566;DP=1024;Dels=0.00;FS=1.619;HaplotypeScore=0.0817;InbreedingCoeff=0.6270;MLEAC=35;MLEAF=0.133;MQ=59.79;MQ0=0;MQRankSum=1.230;QD=23.39;ReadPosRankSum=-0.438	GT:AD:DP:GQ:PL	0/0:53,0:53:99:0,159,1715	0/0:18,0:18:51:0,51,561	0/0:18,0:18:51:0,51,560	0/0:47,0:47:99:0,141,1499	0/0:19,0:19:57:0,57,615	0/0:13,0:13:39:0,39,420	0/0:26,0:26:78:0,78,821	1/1:0,1:1:3:31,3,0	0/0:4,0:4:12:0,12,130	0/0:24,0:24:72:0,72,750	0/0:5,0:5:15:0,15,162	0/0:13,0:13:39:0,39,415	1/1:0,13:13:36:384,36,0	0/0:2,0:2:6:0,6,61	0/0:15,0:15:45:0,45,474	0/0:15,0:15:45:0,45,472	1/1:0,20:20:60:605,60,0	0/0:2,0:2:6:0,6,67	0/0:14,0:14:39:0,39,427	0/0:5,0:5:15:0,15,161	./.:.:.:.:.	0/0:15,0:15:45:0,45,480	0/0:29,0:29:87:0,87,902	0/0:31,0:31:93:0,93,993	0/0:2,0:2:6:0,6,70	1/1:0,20:20:57:582,57,0	0/0:13,0:13:30:0,30,360	./.:.:.:.:.	0/0:2,0:2:6:0,6,63	0/0:27,0:27:75:0,75,813	0/0:4,0:4:12:0,12,132	0/0:2,0:2:6:0,6,67	0/0:20,0:20:57:0,57,619	0/0:5,0:5:15:0,15,153	0/0:26,0:26:78:0,78,832	0/0:5,0:5:15:0,15,163	0/0:25,0:25:69:0,69,760	0/0:17,0:17:45:0,45,511	0/0:12,0:12:33:0,33,358	0/0:4,0:4:12:0,12,134	1/1:0,1:1:3:30,3,0	0/1:11,8:19:99:166,0,286	0/0:14,0:14:42:0,42,428	0/0:13,0:13:36:0,36,403	0/0:25,0:25:63:0,63,737	0/0:26,0:26:78:0,78,825	0/0:9,0:9:24:0,24,268	0/0:3,0:3:9:0,9,92	0/0:2,0:2:6:0,6,65	1/1:0,5:5:15:151,15,0	1/1:0,2:2:6:61,6,0	0/0:3,0:3:9:0,9,96	0/0:2,0:2:6:0,6,67	1/1:0,3:3:9:89,9,0	0/0:7,0:7:21:0,21,225	./.:.:.:.:.	0/0:2,0:2:6:0,6,64	0/0:3,0:3:9:0,9,92	0/0:2,0:2:6:0,6,63	0/0:6,0:6:18:0,18,191	1/1:0,1:1:3:32,3,0	1/1:0,3:3:9:96,9,0	1/1:0,6:6:18:175,18,0	0/0:2,0:2:6:0,6,59	1/1:0,3:3:9:91,9,0	0/0:7,0:7:21:0,21,207	0/0:2,0:2:3:0,3,45	1/1:0,8:8:24:247,24,0	0/0:4,0:4:12:0,12,129	0/0:2,0:2:6:0,6,59	0/0:3,0:3:9:0,9,92	0/0:2,0:2:6:0,6,58	0/0:1,0:1:3:0,3,32	0/0:9,0:9:18:0,18,216	0/0:3,0:3:9:0,9,94	0/0:4,0:4:12:0,12,128	0/0:3,0:3:9:0,9,98	0/0:2,0:2:6:0,6,63	0/0:2,0:2:6:0,6,63	0/0:10,0:10:27:0,27,305	0/0:1,0:1:3:0,3,32	0/0:3,0:3:9:0,9,97	0/0:7,0:7:21:0,21,229	0/0:2,0:2:6:0,6,65	0/0:1,0:1:3:0,3,32	0/0:1,0:1:3:0,3,32	0/0:5,0:5:12:0,12,137	0/0:2,0:2:6:0,6,61	1/1:0,2:2:6:61,6,0	0/0:7,0:7:21:0,21,225	0/0:3,0:3:9:0,9,97	1/1:0,3:3:9:90,9,0	1/1:0,2:2:6:62,6,0	1/1:0,1:1:3:31,3,0	1/1:0,1:1:3:31,3,0	./.:.:.:.:.	0/0:3,0:3:9:0,9,94	0/0:1,0:1:3:0,3,34	0/0:3,0:3:9:0,9,94	./.:.:.:.:.	0/0:3,0:3:9:0,9,95	1/1:0,5:5:12:139,12,0	1/1:0,3:3:9:90,9,0	0/0:4,0:4:12:0,12,123	0/0:1,0:1:3:0,3,34	0/0:5,0:5:12:0,12,141	0/0:6,0:6:18:0,18,191	0/0:8,0:8:24:0,24,245	0/0:5,0:5:15:0,15,164	0/0:5,0:5:15:0,15,161	0/0:2,0:2:6:0,6,63	0/0:5,0:5:15:0,15,169	0/0:4,0:4:12:0,12,127	0/0:4,0:4:12:0,12,128	0/0:7,0:7:18:0,18,202	0/0:1,0:1:3:0,3,32	1/1:0,2:2:6:63,6,0	0/0:3,0:3:9:0,9,93	0/0:2,0:2:6:0,6,63	0/0:5,0:5:15:0,15,155	0/0:2,0:2:6:0,6,57	0/0:3,0:3:9:0,9,96	0/0:8,0:8:24:0,24,256	0/0:3,0:3:9:0,9,96	0/0:6,0:6:15:0,15,171	0/0:4,0:4:12:0,12,119	0/0:3,0:3:9:0,9,103	0/0:6,0:6:18:0,18,194	0/0:1,0:1:3:0,3,31	0/0:2,0:2:3:0,3,45	0/0:2,0:2:3:0,3,45	0/0:1,0:1:3:0,3,31	0/0:2,0:2:3:0,3,45	0/0:4,0:4:9:0,9,111	0/0:7,0:7:15:0,15,184	0/0:4,0:4:6:0,6,89	0/0:28,0:28:84:0,84,941
chr0	173772824	.	G	C	1132.27	.	AC=13;AF=0.050;AN=260;BaseQRankSum=-0.760;DP=1061;Dels=0.00;FS=0.558;HaplotypeScore=0.0936;InbreedingCoeff=0.4266;MLEAC=10;MLEAF=0.038;MQ=59.55;MQ0=1;MQRankSum=0.315;QD=22.65;ReadPosRankSum=0.357	GT:AD:DP:GQ:PL	0/0:64,0:64:99:0,192,2013	0/0:22,0:22:66:0,66,679	0/0:18,0:18:54:0,54,551	0/0:41,0:41:99:0,111,1192	0/0:12,0:12:36:0,36,369	0/0:21,0:21:54:0,54,601	0/0:15,0:15:39:0,39,417	0/0:2,0:2:6:0,6,64	0/0:5,0:5:15:0,15,160	0/0:20,0:20:57:0,57,590	0/0:5,0:5:15:0,15,162	0/0:11,0:11:30:0,30,316	0/0:17,0:17:48:0,48,504	0/0:2,0:2:6:0,6,59	0/0:26,0:26:69:0,69,742	0/0:17,0:17:48:0,48,513	0/0:20,0:20:60:0,60,613	0/0:2,0:2:6:0,6,65	0/0:12,0:12:30:0,30,333	0/0:14,0:14:33:0,33,384	0/0:2,0:2:6:0,6,63	0/0:6,0:6:18:0,18,188	0/0:18,0:18:45:0,45,510	0/0:25,0:25:69:0,69,738	0/0:1,0:1:3:0,3,32	0/0:24,0:24:63:0,63,683	0/0:21,0:21:63:0,63,632	./.:.:.:.:.	./.:.:.:.:.	0/0:10,0:10:30:0,30,310	0/0:7,0:7:21:0,21,218	0/0:1,0:1:3:0,3,32	0/0:12,0:12:30:0,30,332	0/0:1,0:1:3:0,3,22	0/0:19,0:19:57:0,57,571	0/0:3,0:3:9:0,9,97	0/0:18,0:18:54:0,54,569	0/0:8,0:8:24:0,24,245	0/0:8,0:8:24:0,24,240	0/0:1,0:1:3:0,3,34	0/0:3,0:3:9:0,9,93	0/0:18,0:18:54:0,54,549	0/0:20,0:20:57:0,57,600	1/1:0,23:23:69:674,69,0	0/0:16,0:16:48:0,48,471	0/0:18,0:18:45:0,45,494	0/0:9,0:9:27:0,27,265	./.:.:.:.:.	0/0:2,0:2:6:0,6,59	0/0:6,0:6:18:0,18,179	0/0:3,0:3:9:0,9,93	0/0:4,0:4:9:0,9,109	0/0:6,0:6:18:0,18,182	0/0:5,0:5:15:0,15,157	0/0:5,0:5:15:0,15,149	./.:.:.:.:.	1/1:0,4:4:12:117,12,0	1/1:0,2:2:6:60,6,0	0/0:1,0:1:3:0,3,31	0/0:11,0:11:33:0,33,320	0/0:2,0:2:6:0,6,66	0/0:6,0:6:18:0,18,182	0/0:19,0:19:57:0,57,573	0/0:6,0:6:18:0,18,164	0/0:8,0:8:24:0,24,238	0/0:3,0:3:9:0,9,89	0/0:1,0:1:3:0,3,30	0/0:8,0:8:24:0,24,241	0/0:8,0:9:24:0,24,241	./.:.:.:.:.	0/0:3,0:3:9:0,9,89	0/0:6,0:6:18:0,18,180	0/0:7,0:7:21:0,21,209	0/0:6,0:6:18:0,18,182	0/0:2,0:2:6:0,6,51	1/1:0,4:4:12:122,12,0	0/0:1,0:1:3:0,3,30	0/0:1,0:1:3:0,3,30	0/0:2,0:2:6:0,6,62	0/0:6,0:6:15:0,15,174	0/0:2,0:2:6:0,6,59	0/0:3,0:3:9:0,9,89	0/0:3,0:3:9:0,9,97	0/0:4,0:4:12:0,12,121	0/0:6,0:6:18:0,18,182	0/0:2,0:2:6:0,6,69	0/0:10,0:10:24:0,24,276	0/0:1,0:1:3:0,3,32	0/0:6,0:6:18:0,18,176	./.:.:.:.:.	0/0:2,0:2:6:0,6,61	0/0:3,0:3:9:0,9,94	0/0:3,0:3:9:0,9,96	0/0:3,0:3:6:0,6,75	0/0:5,0:5:12:0,12,118	0/0:5,0:5:15:0,15,149	0/0:4,0:4:12:0,12,110	0/0:4,0:4:12:0,12,122	0/0:2,0:2:6:0,6,59	0/0:6,0:6:18:0,18,182	0/0:3,0:3:9:0,9,93	0/0:7,0:7:21:0,21,208	0/0:3,0:3:9:0,9,90	0/0:3,0:3:9:0,9,90	0/0:8,0:8:24:0,24,255	0/0:8,0:8:24:0,24,233	0/0:1,0:1:3:0,3,31	0/0:4,0:4:12:0,12,127	0/0:2,0:2:6:0,6,63	0/0:3,0:3:9:0,9,94	0/0:11,0:11:30:0,30,310	0/0:2,0:2:6:0,6,65	0/0:6,0:6:15:0,15,165	0/0:9,0:9:27:0,27,267	0/0:6,0:6:18:0,18,191	0/0:3,0:3:9:0,9,95	0/0:5,0:5:15:0,15,154	0/0:5,0:5:15:0,15,151	0/0:4,0:4:12:0,12,115	0/0:8,0:8:24:0,24,239	1/1:0,4:4:12:120,12,0	0/1:4,4:8:96:97,0,96	0/0:7,0:7:21:0,21,218	0/0:2,0:2:6:0,6,62	0/0:5,0:5:12:0,12,137	0/0:7,0:7:21:0,21,217	0/0:3,0:3:9:0,9,91	0/0:6,0:6:18:0,18,184	1/1:0,5:5:12:137,12,0	0/0:5,0:5:9:0,9,115	0/0:2,0:2:3:0,3,45	0/0:4,0:4:6:0,6,89	0/0:4,0:4:9:0,9,107	./.:.:.:.:.	0/0:2,0:2:3:0,3,45	0/0:2,0:2:3:0,3,45	0/0:32,0:32:96:0,96,1028
chr0	173775670	.	C	T	4432.07	.	AC=53;AF=0.199;AN=266;BaseQRankSum=3.658;DP=967;Dels=0.00;FS=0.309;HaplotypeScore=0.0758;InbreedingCoeff=0.7154;MLEAC=50;MLEAF=0.188;MQ=59.53;MQ0=0;MQRankSum=0.804;QD=26.23;ReadPosRankSum=-0.355	GT:AD:DP:GQ:PL	0/0:54,0:54:99:0,162,1665	0/0:19,0:19:51:0,51,557	0/0:10,0:10:30:0,30,307	0/0:47,0:47:99:0,141,1435	0/0:22,0:22:63:0,63,649	0/0:16,0:16:45:0,45,468	0/0:18,0:18:51:0,51,518	0/0:2,0:2:6:0,6,69	0/0:5,0:5:15:0,15,149	0/0:20,0:20:57:0,57,572	0/0:3,0:3:9:0,9,93	0/0:22,0:22:66:0,66,679	1/1:0,13:13:39:414,39,0	1/1:0,1:1:3:34,3,0	0/0:17,0:17:48:0,48,511	0/0:15,0:15:42:0,42,448	0/0:22,0:22:63:0,63,656	0/0:4,0:4:12:0,12,124	0/0:8,0:8:18:0,18,210	0/0:8,0:8:21:0,21,229	0/0:4,0:4:12:0,12,131	0/0:16,0:16:42:0,42,439	0/0:16,0:16:42:0,42,465	0/0:22,0:22:66:0,66,668	0/0:2,0:2:6:0,6,64	1/1:0,16:16:36:409,36,0	0/0:4,0:4:12:0,12,123	1/1:0,6:6:18:188,18,0	1/1:0,2:2:6:65,6,0	1/1:0,15:15:45:465,45,0	1/1:0,4:4:12:129,12,0	1/1:0,4:4:12:131,12,0	1/1:0,17:17:51:531,51,0	0/0:3,0:3:9:0,9,92	0/0:15,0:15:45:0,45,469	0/0:11,0:11:33:0,33,346	0/0:15,0:15:42:0,42,448	0/0:5,0:5:15:0,15,152	1/1:0,14:14:42:437,42,0	0/0:2,0:2:6:0,6,63	1/1:0,3:3:9:97,9,0	0/1:7,5:12:99:126,0,181	0/0:20,0:20:51:0,51,571	0/0:18,0:18:54:0,54,554	0/0:17,0:17:48:0,48,490	0/0:12,0:12:30:0,30,329	0/0:8,0:8:24:0,24,244	0/0:8,0:8:24:0,24,244	0/0:2,0:2:6:0,6,59	0/0:7,0:7:21:0,21,215	0/0:3,0:3:9:0,9,94	0/0:1,0:1:3:0,3,32	0/0:4,0:4:12:0,12,126	1/1:0,3:3:9:92,9,0	0/0:3,0:3:9:0,9,95	0/0:2,0:2:6:0,6,62	0/0:1,0:1:3:0,3,30	0/0:6,0:6:18:0,18,182	0/0:1,0:1:3:0,3,32	0/0:6,0:6:15:0,15,170	1/1:0,3:3:9:89,9,0	1/1:0,2:2:6:63,6,0	0/0:1,0:1:3:0,3,33	0/0:8,0:8:24:0,24,238	1/1:0,4:4:12:122,12,0	0/0:5,0:5:12:0,12,140	0/0:3,0:3:6:0,6,75	1/1:0,7:7:21:225,21,0	0/0:3,0:3:9:0,9,87	0/0:1,0:1:3:0,3,33	0/0:1,0:1:3:0,3,32	0/0:2,0:2:6:0,6,61	0/0:2,0:2:6:0,6,63	0/0:5,0:5:12:0,12,138	0/0:3,0:3:9:0,9,91	0/0:1,0:1:3:0,3,33	0/0:4,0:4:12:0,12,127	./.:.:.:.:.	0/0:3,0:3:9:0,9,93	0/0:3,0:3:9:0,9,92	0/0:3,0:3:9:0,9,90	0/0:5,0:5:15:0,15,147	0/0:4,0:4:12:0,12,123	0/0:4,0:4:12:0,12,126	0/0:6,0:6:18:0,18,182	0/0:7,0:7:21:0,21,213	0/0:6,0:6:18:0,18,192	0/0:5,0:5:15:0,15,152	1/1:0,7:7:21:216,21,0	1/1:0,3:3:9:98,9,0	0/0:1,0:1:3:0,3,32	1/1:0,6:6:15:175,15,0	1/1:0,4:4:12:125,12,0	1/1:0,4:4:12:126,12,0	1/1:0,5:5:15:156,15,0	0/0:1,0:1:3:0,3,32	0/0:3,0:3:9:0,9,93	./.:.:.:.:.	0/0:2,0:2:6:0,6,61	0/0:1,0:1:3:0,3,32	0/0:13,0:13:39:0,39,398	1/1:0,3:3:9:95,9,0	1/1:0,2:2:6:64,6,0	0/0:2,0:2:6:0,6,65	0/0:5,0:5:15:0,15,142	0/0:3,0:3:9:0,9,90	0/0:8,0:8:24:0,24,256	0/0:5,0:5:15:0,15,156	0/0:4,0:4:12:0,12,122	0/0:5,0:5:15:0,15,149	0/0:7,0:7:21:0,21,215	0/0:4,0:4:12:0,12,122	0/0:3,0:3:9:0,9,93	1/1:0,6:6:15:169,15,0	1/1:0,3:3:9:94,9,0	0/0:5,0:5:15:0,15,152	0/0:2,0:2:3:0,3,45	0/0:4,0:4:12:0,12,120	0/0:2,0:2:6:0,6,63	0/0:6,0:6:18:0,18,178	0/0:5,0:5:15:0,15,152	0/0:3,0:3:9:0,9,92	0/0:3,0:3:9:0,9,95	0/0:2,0:2:6:0,6,61	0/0:1,0:1:3:0,3,28	0/0:7,0:7:21:0,21,209	0/0:2,0:2:6:0,6,60	0/0:3,0:3:9:0,9,96	0/0:4,0:4:12:0,12,120	./.:.:.:.:.	0/0:4,0:4:9:0,9,106	./.:.:.:.:.	0/0:10,0:10:18:0,18,240	0/0:4,0:4:9:0,9,107	0/0:2,0:2:3:0,3,45	0/0:2,0:2:3:0,3,45	0/0:29,0:29:87:0,87,924
chr0	173775953	.	T	C	2063.41	.	AC=23;AF=0.089;AN=258;BaseQRankSum=1.939;DP=913;Dels=0.00;FS=7.569;HaplotypeScore=0.0468;InbreedingCoeff=0.5557;MLEAC=19;MLEAF=0.074;MQ=59.60;MQ0=0;MQRankSum=-0.802;QD=25.47;ReadPosRankSum=0.874	GT:AD:DP:GQ:PL	0/0:65,0:65:99:0,195,2075	0/0:17,0:17:51:0,51,519	0/0:17,0:17:51:0,51,529	0/0:40,0:40:99:0,120,1200	0/0:14,0:14:36:0,36,389	0/0:17,0:17:51:0,51,523	0/0:18,0:18:45:0,45,509	0/0:3,0:3:9:0,9,92	0/0:2,0:2:6:0,6,60	0/0:17,0:17:51:0,51,506	0/0:3,0:3:9:0,9,92	0/0:20,0:20:54:0,54,580	0/0:11,0:11:33:0,33,338	0/0:1,0:1:3:0,3,30	0/0:21,0:21:63:0,63,663	0/0:16,0:16:42:0,42,464	0/0:20,0:20:54:0,54,581	0/0:5,0:5:15:0,15,154	0/0:3,0:3:9:0,9,94	0/0:4,0:4:12:0,12,121	0/0:2,0:2:6:0,6,62	0/0:8,0:8:24:0,24,245	0/0:13,0:13:39:0,39,410	0/0:19,0:19:54:0,54,564	0/0:4,0:4:12:0,12,126	0/0:13,0:13:39:0,39,398	0/0:6,0:6:18:0,18,182	1/1:0,3:3:9:97,9,0	1/1:0,1:1:3:31,3,0	1/1:0,20:20:60:631,60,0	1/1:0,3:3:9:97,9,0	1/1:0,4:4:12:121,12,0	1/1:0,17:17:48:520,48,0	0/0:3,0:3:9:0,9,92	0/0:19,0:19:57:0,57,596	0/0:2,0:2:6:0,6,64	0/0:21,0:21:57:0,57,622	0/0:7,0:7:21:0,21,224	1/1:0,14:14:42:421,42,0	0/1:5,1:6:16:16,0,145	1/1:0,2:2:6:61,6,0	0/0:9,0:9:27:0,27,284	0/0:22,0:22:66:0,66,658	0/0:15,0:15:45:0,45,455	0/0:20,0:20:60:0,60,608	0/0:11,0:11:33:0,33,335	0/0:10,0:10:27:0,27,287	0/0:3,0:3:9:0,9,92	0/0:2,0:2:6:0,6,61	0/0:4,0:4:12:0,12,125	0/0:3,0:3:9:0,9,86	0/0:2,0:2:6:0,6,49	0/0:6,0:6:18:0,18,181	0/0:4,0:4:12:0,12,122	0/0:5,0:5:15:0,15,157	0/0:3,0:3:9:0,9,86	0/0:3,0:3:9:0,9,97	0/0:6,0:6:18:0,18,189	0/0:4,0:4:12:0,12,123	0/0:6,0:6:18:0,18,178	0/0:4,0:4:12:0,12,122	0/0:2,0:2:6:0,6,59	0/0:3,0:3:9:0,9,89	0/0:4,0:4:12:0,12,122	0/0:4,0:4:12:0,12,123	0/0:4,0:4:12:0,12,122	0/0:3,0:3:9:0,9,93	0/0:9,0:9:27:0,27,284	0/0:3,0:3:9:0,9,95	./.:.:.:.:.	0/0:3,0:3:9:0,9,93	0/0:4,0:4:12:0,12,120	0/0:4,0:4:12:0,12,124	0/0:5,0:5:15:0,15,151	0/0:5,0:5:15:0,15,155	0/0:5,0:5:15:0,15,154	0/0:1,0:1:3:0,3,32	0/0:1,0:1:3:0,3,31	0/0:3,0:3:9:0,9,86	0/0:6,0:6:18:0,18,193	0/0:5,0:5:15:0,15,156	0/0:2,0:2:6:0,6,63	0/0:10,0:10:30:0,30,310	0/0:4,0:4:12:0,12,118	0/0:2,0:2:6:0,6,60	./.:.:.:.:.	0/0:2,0:2:6:0,6,63	0/0:4,0:4:12:0,12,118	0/0:9,0:9:27:0,27,270	1/1:0,1:1:3:35,3,0	0/0:1,0:1:3:0,3,34	0/0:5,0:5:15:0,15,153	0/0:1,0:1:3:0,3,31	0/0:3,0:3:9:0,9,95	0/0:5,0:5:15:0,15,157	0/0:3,0:3:9:0,9,88	0/0:1,0:1:3:0,3,27	0/0:2,0:2:6:0,6,62	./.:.:.:.:.	0/0:2,0:2:6:0,6,61	0/0:4,0:4:12:0,12,125	0/0:2,0:2:6:0,6,61	0/0:2,0:2:6:0,6,63	0/0:1,0:1:3:0,3,29	0/0:5,0:5:15:0,15,152	0/0:2,0:2:6:0,6,59	0/0:7,0:7:21:0,21,218	0/0:6,0:6:18:0,18,185	0/0:2,0:2:6:0,6,63	0/0:3,0:3:9:0,9,93	0/0:4,0:4:12:0,12,119	0/0:2,0:2:6:0,6,65	0/0:7,0:7:21:0,21,224	1/1:0,5:5:15:157,15,0	1/1:0,5:5:15:161,15,0	0/0:6,0:6:18:0,18,190	0/0:2,0:2:6:0,6,62	0/0:1,0:1:3:0,3,29	0/0:4,0:4:12:0,12,128	0/0:4,0:4:12:0,12,126	0/0:4,0:4:12:0,12,129	0/0:3,0:3:9:0,9,89	0/0:8,0:8:24:0,24,239	0/0:5,0:5:15:0,15,154	0/0:5,0:5:15:0,15,150	0/0:7,0:7:21:0,21,212	./.:.:.:.:.	0/0:3,0:3:9:0,9,95	0/0:3,0:3:9:0,9,90	0/0:4,0:4:6:0,6,89	0/0:5,0:5:9:0,9,121	./.:.:.:.:.	./.:.:.:.:.	./.:.:.:.:.	0/0:4,0:4:6:0,6,89	./.:.:.:.:.	0/0:14,0:14:42:0,42,471
chr0	173776364	.	C	A	695.06	.	AC=13;AF=0.050;AN=260;BaseQRankSum=-2.780;DP=782;Dels=0.00;FS=2.244;HaplotypeScore=0.1560;InbreedingCoeff=0.2325;MLEAC=11;MLEAF=0.042;MQ=58.67;MQ0=1;MQRankSum=0.885;QD=15.80;ReadPosRankSum=0.437	GT:AD:DP:GQ:PL	0/0:34,0:34:99:0,102,1104	0/0:27,0:27:72:0,72,812	0/0:19,0:19:54:0,54,595	0/0:34,0:34:99:0,102,1084	0/0:20,0:20:57:0,57,618	0/0:14,0:14:36:0,36,397	0/0:9,0:9:27:0,27,284	0/0:1,0:1:3:0,3,32	0/0:2,0:2:6:0,6,65	0/0:17,0:17:45:0,45,487	0/0:2,0:2:6:0,6,69	0/0:18,0:18:54:0,54,579	0/0:6,0:6:18:0,18,194	0/0:1,0:1:3:0,3,32	0/0:21,0:22:63:0,63,673	0/0:12,0:12:36:0,36,387	0/0:11,0:11:33:0,33,358	0/0:2,0:2:6:0,6,67	0/0:7,0:7:21:0,21,225	./.:.:.:.:.	0/0:2,0:2:6:0,6,66	0/0:13,0:13:36:0,36,401	0/0:16,0:16:45:0,45,489	0/0:22,0:22:63:0,63,679	./.:.:.:.:.	0/0:13,0:13:39:0,39,423	0/0:11,0:11:33:0,33,341	0/0:5,0:5:15:0,15,167	0/0:3,0:3:9:0,9,101	0/0:14,0:14:36:0,36,396	0/0:1,0:1:3:0,3,31	0/0:3,0:3:9:0,9,97	0/0:10,0:10:30:0,30,311	0/1:2,1:3:24:24,0,58	0/1:5,6:11:99:164,0,124	0/0:3,0:3:9:0,9,97	0/0:15,0:15:42:0,42,468	0/0:5,0:5:12:0,12,139	0/0:9,0:9:27:0,27,281	0/0:2,0:2:6:0,6,69	0/0:2,0:2:6:0,6,67	0/0:11,0:11:33:0,33,351	0/0:5,0:5:9:0,9,120	0/0:7,0:7:21:0,21,229	0/0:19,0:19:51:0,51,561	0/0:18,0:18:54:0,54,583	0/0:10,0:10:30:0,30,315	0/0:1,0:1:3:0,3,34	./.:.:.:.:.	0/0:6,0:6:15:0,15,176	0/0:4,0:4:12:0,12,125	0/0:2,0:2:6:0,6,62	0/0:8,0:8:21:0,21,229	0/0:3,0:3:9:0,9,92	0/0:3,0:3:9:0,9,97	0/0:2,0:2:6:0,6,64	0/0:1,0:1:3:0,3,31	0/0:3,0:3:9:0,9,94	0/0:4,0:4:12:0,12,137	0/0:3,0:3:9:0,9,92	0/0:1,0:1:3:0,3,32	0/0:2,0:2:6:0,6,66	0/0:6,0:6:15:0,15,176	0/0:3,0:3:9:0,9,95	0/0:3,0:3:9:0,9,99	./.:.:.:.:.	0/0:7,0:7:21:0,21,228	0/0:6,0:6:18:0,18,190	0/0:5,0:5:15:0,15,163	./.:.:.:.:.	0/0:1,0:1:3:0,3,31	0/0:4,0:4:9:0,9,106	0/0:3,0:3:9:0,9,94	0/0:4,0:4:12:0,12,131	0/0:6,0:6:15:0,15,174	0/0:2,0:2:6:0,6,60	0/0:3,0:3:9:0,9,97	0/0:1,0:1:3:0,3,32	0/0:1,0:1:3:0,3,32	0/0:8,0:8:21:0,21,237	0/0:3,0:3:9:0,9,95	0/0:2,0:2:6:0,6,63	0/1:3,1:4:20:20,0,87	0/0:3,0:3:6:0,6,60	0/0:1,0:1:3:0,3,33	0/0:2,0:2:6:0,6,67	0/0:4,0:4:12:0,12,127	0/0:1,0:1:3:0,3,32	0/0:4,0:4:12:0,12,133	0/0:4,0:4:12:0,12,130	0/0:4,0:4:12:0,12,126	0/0:5,0:5:12:0,12,145	0/0:4,0:4:9:0,9,107	0/0:2,0:2:6:0,6,66	0/0:1,0:1:3:0,3,31	0/0:1,0:1:3:0,3,32	0/0:3,0:3:9:0,9,97	0/0:3,0:3:9:0,9,95	0/0:2,0:2:6:0,6,62	0/0:2,0:2:6:0,6,65	0/0:4,0:4:12:0,12,126	./.:.:.:.:.	0/0:2,0:2:6:0,6,65	0/0:5,0:5:15:0,15,160	0/0:1,0:1:3:0,3,31	0/0:5,0:5:15:0,15,164	0/0:5,0:5:15:0,15,165	1/1:0,9:9:24:261,24,0	0/0:5,0:5:15:0,15,164	0/0:2,0:2:6:0,6,62	0/0:1,0:1:3:0,3,32	0/0:5,0:5:15:0,15,166	0/0:2,0:2:6:0,6,68	0/0:3,0:3:9:0,9,95	0/0:1,0:1:3:0,3,32	0/0:2,0:2:6:0,6,59	0/0:5,0:5:15:0,15,155	0/0:2,0:2:6:0,6,59	0/0:4,0:4:12:0,12,122	0/0:4,0:4:12:0,12,133	0/0:3,0:3:9:0,9,96	0/0:7,0:7:21:0,21,218	0/0:1,1:2:3:0,3,32	0/0:2,0:2:6:0,6,67	0/0:5,0:5:15:0,15,157	0/0:3,0:3:9:0,9,95	0/0:1,0:1:3:0,3,35	0/0:4,0:4:12:0,12,126	0/0:1,0:1:3:0,3,32	1/1:0,2:2:3:45,3,0	1/1:0,7:7:15:183,15,0	0/0:2,0:2:3:0,3,32	1/1:0,4:4:6:89,6,0	1/1:0,4:4:6:89,6,0	0/0:1,0:1:3:0,3,32	./.:.:.:.:.	0/0:15,0:15:45:0,45,497
chr0	173777570	.	T	C	738.13	.	AC=13;AF=0.050;AN=258;BaseQRankSum=-5.768;DP=912;Dels=0.00;FS=0.639;HaplotypeScore=0.1624;InbreedingCoeff=0.4211;MLEAC=9;MLEAF=0.035;MQ=59.76;MQ0=0;MQRankSum=0.377;QD=18.00;ReadPosRankSum=2.512	GT:AD:DP:GQ:PL	0/0:49,0:49:99:0,147,1573	0/0:23,0:23:63:0,63,693	0/0:14,0:14:42:0,42,446	0/0:48,0:48:99:0,144,1468	0/0:11,0:11:33:0,33,344	0/0:4,0:4:12:0,12,130	0/0:18,0:18:54:0,54,559	0/0:3,0:3:9:0,9,95	0/0:4,0:4:12:0,12,124	0/0:23,0:23:66:0,66,697	0/0:2,0:2:6:0,6,56	0/0:12,0:12:36:0,36,380	0/0:14,0:14:39:0,39,433	0/0:1,0:1:3:0,3,30	0/0:25,0:25:75:0,75,783	0/0:21,0:21:63:0,63,656	0/0:18,0:18:54:0,54,557	0/0:2,0:2:6:0,6,64	0/0:6,0:6:15:0,15,172	0/0:4,0:4:9:0,9,106	0/0:4,0:4:12:0,12,125	0/0:10,0:10:27:0,27,292	0/0:17,0:17:51:0,51,530	0/0:14,0:14:42:0,42,442	./.:.:.:.:.	0/0:18,0:18:54:0,54,568	0/0:15,0:15:45:0,45,477	0/0:4,0:4:12:0,12,127	0/0:4,0:4:12:0,12,121	0/0:15,0:15:45:0,45,457	0/0:5,0:5:12:0,12,128	0/0:3,0:3:9:0,9,97	0/0:15,0:15:45:0,45,468	./.:.:.:.:.	0/1:5,9:14:99:232,0,109	0/0:2,0:2:6:0,6,61	0/0:12,0:12:36:0,36,362	0/0:11,0:11:33:0,33,335	0/0:7,0:7:21:0,21,225	0/0:2,0:2:6:0,6,64	0/0:5,0:5:15:0,15,153	0/0:8,0:8:24:0,24,252	0/0:20,0:20:60:0,60,624	0/0:14,0:14:42:0,42,443	0/0:10,0:10:30:0,30,318	0/0:12,0:12:36:0,36,382	0/0:6,0:6:18:0,18,187	0/0:6,0:6:18:0,18,195	0/0:2,0:2:6:0,6,61	0/0:4,0:4:9:0,9,108	0/0:1,0:1:3:0,3,31	0/0:2,0:2:6:0,6,54	0/0:4,0:4:12:0,12,126	./.:.:.:.:.	0/0:5,0:5:15:0,15,157	0/0:5,0:5:15:0,15,158	0/0:5,0:5:15:0,15,157	0/0:8,0:8:24:0,24,249	0/0:2,0:2:6:0,6,63	0/0:4,0:4:12:0,12,122	0/0:4,0:4:12:0,12,126	0/0:1,0:1:3:0,3,32	0/0:11,0:11:27:0,27,314	0/0:1,0:1:3:0,3,30	0/0:5,0:5:15:0,15,157	0/0:5,0:5:15:0,15,155	0/0:9,0:9:24:0,24,268	0/0:3,0:3:9:0,9,95	0/0:4,0:4:12:0,12,126	0/0:4,0:4:12:0,12,122	0/0:4,0:4:12:0,12,124	0/0:6,0:6:18:0,18,185	0/0:3,0:3:9:0,9,95	0/0:4,0:4:12:0,12,121	0/0:5,0:5:15:0,15,158	0/0:2,0:2:6:0,6,62	0/0:2,0:2:6:0,6,61	./.:.:.:.:.	./.:.:.:.:.	0/0:2,0:2:6:0,6,61	0/0:1,0:1:3:0,3,32	./.:.:.:.:.	0/0:4,0:4:12:0,12,123	./.:.:.:.:.	0/0:5,0:5:15:0,15,160	0/0:5,0:5:15:0,15,155	0/0:5,0:5:15:0,15,158	0/0:4,0:4:12:0,12,118	0/0:5,0:5:15:0,15,159	0/0:4,0:4:12:0,12,130	0/0:3,0:3:9:0,9,86	0/0:3,0:3:9:0,9,96	0/0:3,0:3:9:0,9,95	0/0:3,0:3:9:0,9,95	0/0:2,0:2:6:0,6,64	0/0:1,0:1:3:0,3,32	0/0:4,0:4:12:0,12,118	0/0:3,0:3:9:0,9,94	0/0:4,0:4:12:0,12,125	0/0:2,0:2:6:0,6,63	0/0:7,0:7:21:0,21,216	0/0:3,0:3:9:0,9,92	0/0:5,0:5:15:0,15,158	0/0:3,0:3:9:0,9,92	0/0:4,0:4:12:0,12,128	0/0:3,0:3:9:0,9,92	0/0:4,0:4:12:0,12,126	1/1:0,7:7:21:211,21,0	0/0:6,0:6:18:0,18,186	0/0:2,0:2:6:0,6,61	0/0:3,0:3:9:0,9,94	0/0:6,0:6:18:0,18,192	0/0:17,0:17:51:0,51,525	0/0:4,0:4:12:0,12,127	0/0:8,0:8:21:0,21,228	0/0:4,0:4:12:0,12,124	0/0:1,0:1:3:0,3,32	0/0:8,0:8:24:0,24,229	0/0:1,0:1:3:0,3,30	0/0:5,0:5:15:0,15,158	0/0:6,0:6:18:0,18,189	0/0:1,0:1:3:0,3,32	0/0:5,0:5:15:0,15,155	0/0:4,0:4:9:0,9,108	0/0:7,0:7:21:0,21,217	0/0:3,0:3:9:0,9,95	0/0:6,0:6:18:0,18,184	0/0:3,0:3:9:0,9,96	0/0:2,0:2:6:0,6,64	1/1:0,3:3:6:73,6,0	./.:.:.:.:.	0/0:4,0:4:6:0,6,89	1/1:0,3:3:9:90,9,0	1/1:0,7:7:12:164,12,0	1/1:0,3:3:6:74,6,0	1/1:0,4:4:6:75,6,0	0/0:17,0:17:51:0,51,580
chr0	173777771	.	T	A	1635.8	.	AC=25;AF=0.092;AN=272;BaseQRankSum=-0.997;DP=1076;Dels=0.00;FS=0.000;HaplotypeScore=0.1240;InbreedingCoeff=0.4484;MLEAC=20;MLEAF=0.074;MQ=59.63;MQ0=0;MQRankSum=0.579;QD=19.71;ReadPosRankSum=-2.499	GT:AD:DP:GQ:PL	0/0:82,0:82:99:0,247,2587	0/0:20,1:21:37:0,37,598	0/0:13,0:13:39:0,39,410	0/0:40,0:40:99:0,120,1224	0/0:19,0:19:54:0,54,568	0/0:16,0:16:48:0,48,479	0/0:19,0:19:54:0,54,574	0/0:4,0:4:12:0,12,129	0/0:2,0:2:6:0,6,64	0/0:16,0:16:48:0,48,489	0/0:5,0:5:15:0,15,157	1/1:0,22:22:66:678,66,0	0/0:13,0:13:39:0,39,405	0/0:1,0:1:3:0,3,32	0/0:21,0:21:63:0,63,647	0/0:29,0:29:87:0,87,874	0/0:16,0:16:39:0,39,428	0/0:2,0:2:6:0,6,58	0/0:14,0:15:39:0,39,419	0/0:5,0:5:12:0,12,134	0/0:4,0:4:12:0,12,132	0/0:11,0:11:27:0,27,293	0/0:18,0:18:54:0,54,569	0/0:23,0:23:66:0,66,693	0/0:3,0:3:9:0,9,94	0/0:22,0:22:66:0,66,681	0/0:13,0:13:39:0,39,405	0/0:8,0:8:24:0,24,258	0/0:1,0:1:3:0,3,32	0/0:28,0:28:72:0,72,797	0/0:8,0:8:24:0,24,253	0/0:4,0:4:12:0,12,128	0/0:16,0:16:42:0,42,451	0/0:2,0:2:6:0,6,61	0/1:4,9:13:86:201,0,86	0/0:3,0:3:9:0,9,96	0/0:19,0:19:54:0,54,573	0/0:3,0:3:9:0,9,91	0/0:10,0:10:30:0,30,304	0/0:4,0:4:12:0,12,122	0/0:5,0:5:15:0,15,163	0/0:17,0:17:48:0,48,510	0/0:18,0:18:54:0,54,551	0/0:17,0:17:51:0,51,529	0/0:16,0:16:48:0,48,486	0/0:17,0:17:45:0,45,497	0/0:14,0:14:39:0,39,416	1/1:0,6:6:18:199,18,0	0/0:3,0:3:9:0,9,91	0/0:4,0:4:12:0,12,121	./.:.:.:.:.	0/0:1,0:1:3:0,3,31	0/0:5,0:5:15:0,15,151	0/0:4,0:4:9:0,9,107	1/1:0,3:3:9:93,9,0	0/0:6,0:6:18:0,18,191	0/0:6,0:6:18:0,18,183	0/0:6,0:6:18:0,18,183	0/0:3,0:3:6:0,6,75	0/0:1,0:1:3:0,3,33	0/0:4,0:4:12:0,12,126	0/0:3,0:3:9:0,9,94	0/0:8,0:8:24:0,24,242	0/0:6,0:6:18:0,18,181	0/0:2,0:2:6:0,6,61	0/0:6,0:6:18:0,18,185	0/0:4,0:4:12:0,12,122	0/0:5,0:5:15:0,15,150	0/0:2,0:2:6:0,6,61	0/0:3,0:3:9:0,9,97	0/0:1,0:1:3:0,3,23	0/0:2,0:2:6:0,6,59	0/0:2,0:2:6:0,6,62	0/1:4,1:5:20:20,0,92	1/1:0,2:2:6:64,6,0	0/0:4,0:4:12:0,12,127	1/1:0,2:2:6:60,6,0	0/0:3,0:3:9:0,9,89	1/1:0,1:1:3:31,3,0	0/0:3,0:3:9:0,9,93	0/0:3,0:3:9:0,9,91	1/1:0,3:3:9:95,9,0	0/1:3,3:6:71:79,0,71	0/0:3,0:3:6:0,6,79	0/1:4,1:5:17:17,0,111	0/0:3,0:3:9:0,9,94	0/0:2,0:2:6:0,6,65	0/0:5,0:5:15:0,15,153	0/0:8,0:8:24:0,24,248	0/0:5,0:5:15:0,15,159	0/0:3,0:3:9:0,9,92	0/0:2,0:2:6:0,6,61	0/0:3,0:3:9:0,9,92	0/0:4,0:4:12:0,12,125	0/0:4,0:4:9:0,9,107	0/0:2,0:2:6:0,6,57	0/0:9,0:9:27:0,27,297	0/0:4,0:4:12:0,12,122	0/0:3,0:3:9:0,9,93	0/0:1,0:1:3:0,3,32	0/0:7,0:7:21:0,21,226	0/0:2,0:2:6:0,6,62	0/0:9,0:9:27:0,27,272	0/0:1,0:1:3:0,3,31	0/0:7,0:7:15:0,15,185	0/0:2,0:2:6:0,6,65	0/0:6,0:6:18:0,18,187	0/0:6,0:6:18:0,18,183	0/0:7,0:7:21:0,21,227	0/0:4,0:4:12:0,12,124	0/0:5,0:5:15:0,15,159	0/0:7,0:7:21:0,21,227	0/0:7,0:7:21:0,21,207	0/0:4,0:4:12:0,12,124	0/0:2,0:2:6:0,6,65	0/0:9,0:9:24:0,24,256	0/0:5,0:5:15:0,15,157	0/0:5,0:5:15:0,15,153	1/1:0,6:6:18:187,18,0	0/0:4,0:4:12:0,12,121	1/1:0,3:3:9:95,9,0	0/1:2,2:4:49:49,0,51	0/0:6,0:6:18:0,18,185	0/0:3,0:3:9:0,9,97	0/0:4,0:4:12:0,12,122	0/0:9,0:9:24:0,24,256	0/0:5,0:5:15:0,15,153	0/0:4,0:4:12:0,12,122	1/1:0,2:2:6:61,6,0	0/0:2,0:2:3:0,3,45	0/0:2,0:2:3:0,3,45	0/0:7,0:7:12:0,12,166	0/0:5,0:5:9:0,9,121	0/0:5,0:5:9:0,9,121	0/0:6,0:6:9:0,9,134	0/0:2,0:2:3:0,3,45	0/0:30,0:30:90:0,90,993
chr0	173781448	.	T	C	19013.3	.	AC=212;AF=0.828;AN=256;BaseQRankSum=6.497;DP=754;Dels=0.00;FS=30.304;HaplotypeScore=0.2458;InbreedingCoeff=0.6050;MLEAC=209;MLEAF=0.816;MQ=59.73;MQ0=0;MQRankSum=-2.020;QD=29.99;ReadPosRankSum=-2.240	GT:AD:DP:GQ:PL	1/1:0,40:40:99:1302,117,0	1/1:0,15:15:45:491,45,0	1/1:1,11:12:13:330,13,0	1/1:0,29:29:87:940,87,0	1/1:0,7:7:21:230,21,0	1/1:0,10:10:30:314,30,0	1/1:1,7:8:1:203,1,0	./.:.:.:.:.	./.:.:.:.:.	1/1:0,8:8:24:253,24,0	1/1:0,2:2:6:63,6,0	1/1:0,11:11:33:362,33,0	1/1:0,17:17:48:531,48,0	1/1:0,1:1:3:32,3,0	1/1:0,18:18:54:591,54,0	0/0:9,0:9:27:0,27,281	1/1:0,16:16:48:503,48,0	1/1:0,3:3:9:97,9,0	1/1:0,5:5:15:162,15,0	1/1:0,5:5:15:157,15,0	1/1:0,1:1:3:32,3,0	1/1:0,4:4:12:128,12,0	1/1:0,18:18:48:546,48,0	1/1:0,15:15:39:450,39,0	1/1:0,4:4:12:129,12,0	1/1:0,23:23:66:726,66,0	0/0:13,0:13:39:0,39,410	1/1:0,7:7:21:234,21,0	1/1:0,5:5:15:168,15,0	1/1:0,15:15:39:441,39,0	1/1:0,2:2:6:67,6,0	1/1:0,4:4:12:122,12,0	1/1:0,5:5:15:164,15,0	1/1:0,5:5:15:169,15,0	0/0:11,0:11:33:0,33,337	0/0:1,0:1:3:0,3,32	1/1:0,18:18:54:576,54,0	1/1:0,5:5:15:169,15,0	1/1:0,9:9:27:292,27,0	0/0:1,0:1:3:0,3,32	1/1:0,5:5:15:160,15,0	1/1:0,13:13:39:419,39,0	1/1:0,13:13:33:383,33,0	1/1:0,12:12:36:388,36,0	1/1:0,13:13:36:394,36,0	0/0:9,0:9:24:0,24,261	1/1:0,9:9:27:292,27,0	1/1:0,3:3:9:102,9,0	./.:.:.:.:.	1/1:0,1:1:3:35,3,0	1/1:0,3:3:6:77,6,0	1/1:0,1:1:3:34,3,0	1/1:0,3:3:9:97,9,0	1/1:0,5:5:15:165,15,0	1/1:0,5:5:15:158,15,0	./.:.:.:.:.	1/1:0,3:3:9:97,9,0	1/1:0,5:5:15:162,15,0	./.:.:.:.:.	1/1:0,5:5:15:162,15,0	1/1:0,1:1:3:32,3,0	1/1:0,2:2:6:65,6,0	1/1:0,9:9:27:286,27,0	1/1:0,1:1:3:32,3,0	1/1:0,4:4:12:130,12,0	1/1:0,7:7:21:226,21,0	1/1:0,5:5:15:162,15,0	1/1:0,4:4:12:129,12,0	1/1:0,5:5:15:166,15,0	1/1:0,1:2:3:30,3,0	1/1:0,1:1:3:33,3,0	1/1:0,3:3:9:97,9,0	1/1:0,1:1:3:33,3,0	1/1:0,5:5:15:157,15,0	1/1:0,1:1:3:32,3,0	1/1:0,1:1:3:32,3,0	1/1:0,1:1:3:33,3,0	1/1:0,5:5:15:164,15,0	1/1:0,1:1:3:33,3,0	1/1:0,4:4:12:133,12,0	0/0:1,0:1:3:0,3,32	0/0:3,0:3:9:0,9,87	0/0:7,0:7:21:0,21,219	1/1:0,3:3:9:97,9,0	1/1:0,2:2:6:64,6,0	1/1:0,1:1:3:34,3,0	1/1:0,3:3:6:79,6,0	1/1:0,5:5:15:161,15,0	1/1:0,3:3:9:94,9,0	1/1:0,5:5:15:164,15,0	1/1:0,2:2:6:67,6,0	1/1:0,4:4:12:129,12,0	1/1:0,5:5:15:162,15,0	1/1:0,3:3:9:100,9,0	1/1:0,1:1:3:31,3,0	1/1:0,4:4:12:118,12,0	1/1:0,4:4:12:132,12,0	1/1:0,2:2:6:67,6,0	1/1:0,2:2:6:65,6,0	1/1:0,3:3:9:92,9,0	1/1:0,5:5:15:159,15,0	1/1:0,2:2:6:63,6,0	./.:.:.:.:.	1/1:0,1:1:3:34,3,0	1/1:0,5:5:15:152,15,0	1/1:0,1:1:3:33,3,0	1/1:0,1:1:3:33,3,0	0/0:6,0:6:18:0,18,188	0/0:1,0:1:3:0,3,30	1/1:0,4:4:12:132,12,0	1/1:0,5:5:15:161,15,0	0/0:1,0:1:3:0,3,30	0/1:1,1:2:26:26,0,26	1/1:0,3:3:9:96,9,0	1/1:0,5:5:15:161,15,0	./.:.:.:.:.	./.:.:.:.:.	1/1:0,3:3:9:100,9,0	1/1:0,4:4:12:122,12,0	1/1:0,3:3:9:97,9,0	1/1:0,2:2:6:65,6,0	0/1:2,5:7:41:142,0,41	1/1:0,4:4:12:126,12,0	1/1:0,4:4:12:130,12,0	1/1:0,3:3:9:99,9,0	./.:.:.:.:.	1/1:0,5:5:15:166,15,0	0/0:3,0:3:9:0,9,92	1/1:0,3:3:9:89,9,0	0/0:3,0:3:6:0,6,76	0/0:4,0:4:9:0,9,106	0/0:6,0:6:12:0,12,152	0/0:4,0:4:6:0,6,89	0/0:7,0:7:12:0,12,161	0/0:3,0:3:6:0,6,75	0/0:6,0:6:12:0,12,151	0/0:21,0:21:63:0,63,714
chr0	173782259	.	A	T	5817.95	.	AC=67;AF=0.254;AN=264;BaseQRankSum=0.430;DP=849;Dels=0.00;FS=8.691;HaplotypeScore=0.0670;InbreedingCoeff=0.6667;MLEAC=64;MLEAF=0.242;MQ=59.44;MQ0=0;MQRankSum=-0.483;QD=25.41;ReadPosRankSum=-2.697	GT:AD:DP:GQ:PL	0/0:46,0:46:99:0,138,1430	0/0:17,0:17:51:0,51,512	0/0:20,0:20:60:0,60,602	1/1:0,44:44:99:1328,129,0	0/0:9,0:9:27:0,27,272	0/0:18,0:18:45:0,45,497	0/0:15,0:15:45:0,45,439	0/0:4,0:4:12:0,12,128	./.:.:.:.:.	0/0:8,0:8:24:0,24,231	0/0:1,0:1:3:0,3,32	0/0:14,0:14:39:0,39,412	1/1:0,11:11:30:326,30,0	1/1:0,1:1:3:30,3,0	0/0:18,0:18:54:0,54,556	0/0:7,0:7:21:0,21,206	0/0:13,0:13:39:0,39,395	0/1:1,1:2:26:26,0,26	0/0:8,0:8:18:0,18,212	0/0:5,0:5:15:0,15,153	0/0:2,0:2:6:0,6,63	0/0:15,0:15:42:0,42,435	0/0:12,0:12:33:0,33,358	0/0:17,0:17:51:0,51,525	0/0:2,0:2:6:0,6,61	1/1:0,15:15:45:466,45,0	0/0:8,0:8:24:0,24,240	1/1:0,5:5:15:162,15,0	1/1:0,1:1:3:32,3,0	1/1:0,15:15:39:411,39,0	1/1:0,3:3:9:97,9,0	1/1:0,3:3:9:96,9,0	1/1:0,20:20:51:566,51,0	0/0:2,0:2:6:0,6,64	0/0:13,0:13:39:0,39,390	0/0:1,0:1:3:0,3,29	0/0:14,0:14:42:0,42,422	0/0:11,0:11:30:0,30,317	1/1:0,10:10:24:259,24,0	0/1:1,1:2:26:26,0,27	1/1:0,5:5:15:159,15,0	0/1:7,9:16:99:224,0,164	0/0:10,0:10:30:0,30,303	0/0:15,0:15:39:0,39,427	0/0:12,0:12:33:0,33,346	0/0:20,0:20:57:0,57,574	0/0:14,0:14:36:0,36,397	0/0:2,0:2:6:0,6,65	0/0:1,0:1:3:0,3,34	1/1:0,4:4:9:108,9,0	1/1:0,3:3:9:98,9,0	0/0:4,0:4:12:0,12,118	1/1:0,6:6:18:184,18,0	1/1:0,4:4:12:129,12,0	0/0:1,0:1:3:0,3,34	1/1:0,2:2:6:59,6,0	0/0:4,0:4:12:0,12,120	0/0:1,0:1:3:0,3,32	0/0:3,0:3:9:0,9,93	0/0:7,0:7:18:0,18,198	1/1:0,3:3:9:89,9,0	1/1:0,2:2:6:59,6,0	0/0:8,0:8:24:0,24,240	0/0:2,0:2:6:0,6,62	1/1:0,4:4:12:125,12,0	0/0:5,0:5:15:0,15,155	0/0:3,0:3:9:0,9,94	1/1:0,5:5:15:148,15,0	0/0:4,0:4:12:0,12,122	./.:.:.:.:.	0/0:2,0:2:6:0,6,63	0/0:5,0:5:15:0,15,149	0/0:2,0:2:6:0,6,61	0/0:3,0:3:9:0,9,94	0/0:5,0:5:15:0,15,147	0/0:3,0:3:9:0,9,92	0/0:1,0:1:3:0,3,32	0/0:1,0:1:3:0,3,32	0/0:1,0:1:3:0,3,32	0/0:4,0:4:12:0,12,118	0/0:5,0:5:15:0,15,152	0/0:6,0:6:15:0,15,163	0/0:4,0:4:12:0,12,126	0/0:1,0:1:3:0,3,30	0/0:3,0:3:9:0,9,93	0/0:3,0:3:9:0,9,92	0/0:4,0:4:12:0,12,119	0/1:3,1:4:20:20,0,77	1/1:0,6:6:18:187,18,0	1/1:0,2:2:6:65,6,0	./.:.:.:.:.	1/1:0,5:5:15:152,15,0	1/1:0,3:3:9:92,9,0	1/1:0,4:4:12:124,12,0	1/1:0,4:4:9:106,9,0	1/1:0,1:1:3:32,3,0	0/0:3,0:3:9:0,9,89	0/0:3,0:3:9:0,9,92	./.:.:.:.:.	0/0:1,0:1:3:0,3,32	0/0:6,0:6:18:0,18,175	1/1:0,3:3:9:97,9,0	0/1:1,1:2:23:27,0,23	0/0:1,0:1:3:0,3,32	0/0:4,0:4:12:0,12,125	0/0:2,0:2:6:0,6,59	0/0:2,0:2:6:0,6,62	0/0:6,0:6:18:0,18,181	0/0:3,0:3:9:0,9,97	0/0:2,0:2:6:0,6,62	0/0:9,0:9:27:0,27,271	0/0:3,0:3:9:0,9,97	0/0:5,0:5:15:0,15,152	1/1:0,5:5:12:135,12,0	1/1:0,4:4:12:123,12,0	0/0:5,0:5:15:0,15,158	0/0:4,0:4:12:0,12,126	0/0:3,0:3:9:0,9,88	0/0:4,0:4:12:0,12,121	0/0:2,0:2:6:0,6,60	0/0:8,0:8:21:0,21,229	0/0:2,0:2:6:0,6,64	0/0:2,0:2:6:0,6,61	0/0:5,0:5:15:0,15,154	0/0:3,0:3:6:0,6,75	0/0:6,0:6:18:0,18,180	0/0:7,0:7:21:0,21,210	0/0:3,0:3:9:0,9,89	0/0:3,0:3:9:0,9,89	./.:.:.:.:.	0/0:4,0:4:9:0,9,106	0/0:1,0:1:3:0,3,30	0/0:4,0:4:9:0,9,107	0/0:5,0:5:12:0,12,138	0/0:8,0:8:12:0,12,179	0/0:3,0:3:6:0,6,76	0/0:19,0:19:57:0,57,644
chr0	173783651	.	T	C	8324.28	.	AC=63;AF=0.237;AN=266;BaseQRankSum=2.132;DP=1337;Dels=0.00;FS=0.285;HaplotypeScore=0.0812;InbreedingCoeff=0.6602;MLEAC=59;MLEAF=0.222;MQ=59.73;MQ0=0;MQRankSum=-0.737;QD=26.68;ReadPosRankSum=0.669	GT:AD:DP:GQ:PL	0/0:81,0:81:99:0,244,2596	0/0:23,0:23:66:0,66,715	0/0:24,0:24:69:0,69,726	1/1:0,55:55:99:1758,165,0	0/0:22,0:22:60:0,60,661	0/0:16,0:16:42:0,42,460	0/0:21,0:21:63:0,63,643	0/0:2,0:2:6:0,6,69	0/1:1,2:3:23:52,0,23	0/0:30,0:30:84:0,84,923	0/0:1,0:1:3:0,3,31	0/0:31,0:31:93:0,93,970	1/1:0,12:12:30:348,30,0	0/0:1,0:1:3:0,3,25	0/0:27,0:27:81:0,81,850	0/0:27,0:27:72:0,72,763	0/0:34,0:34:96:0,96,1008	0/0:2,0:2:6:0,6,67	0/0:17,0:17:48:0,48,515	0/0:2,0:2:6:0,6,61	0/0:4,0:4:12:0,12,122	0/0:17,0:17:51:0,51,517	0/0:24,0:24:69:0,69,743	0/0:23,0:23:69:0,69,724	0/0:1,0:1:3:0,3,34	1/1:0,25:25:75:824,75,0	0/0:16,0:16:48:0,48,509	1/1:0,5:5:15:155,15,0	1/1:0,2:2:6:63,6,0	1/1:0,30:30:87:936,87,0	0/1:1,3:4:20:83,0,20	1/1:0,6:6:18:174,18,0	1/1:0,27:27:75:828,75,0	0/0:2,0:2:6:0,6,63	0/0:31,0:31:87:0,87,916	0/0:8,0:8:24:0,24,245	0/0:33,0:33:99:0,99,1040	0/0:17,0:17:51:0,51,523	1/1:0,16:16:48:516,48,0	0/0:3,0:3:9:0,9,97	1/1:0,1:1:3:34,3,0	0/1:13,8:21:99:192,0,355	0/0:23,0:23:60:0,60,676	0/0:34,0:34:90:0,90,1004	0/0:28,0:28:84:0,84,873	0/0:32,0:32:96:0,96,1002	0/0:11,0:11:33:0,33,347	0/1:4,1:5:17:17,0,115	0/0:4,0:4:12:0,12,124	1/1:0,2:2:6:65,6,0	1/1:0,1:1:3:33,3,0	0/0:3,0:3:9:0,9,97	1/1:0,9:9:27:284,27,0	1/1:0,1:1:3:34,3,0	0/0:3,0:3:9:0,9,92	1/1:0,4:4:12:122,12,0	0/0:6,0:6:18:0,18,184	0/0:4,0:4:12:0,12,130	0/0:2,0:2:6:0,6,63	0/0:8,0:8:24:0,24,260	1/1:0,4:4:12:129,12,0	1/1:0,5:5:15:152,15,0	0/0:19,0:19:54:0,54,589	0/0:5,0:5:15:0,15,157	1/1:0,10:10:30:321,30,0	0/0:6,0:6:18:0,18,193	0/0:4,0:4:12:0,12,126	1/1:0,9:9:24:266,24,0	0/0:7,0:7:21:0,21,222	0/0:4,0:4:12:0,12,120	0/0:2,0:2:6:0,6,62	0/0:5,0:5:15:0,15,157	0/0:1,0:1:3:0,3,33	0/0:11,0:11:30:0,30,307	0/0:9,0:9:27:0,27,285	0/0:6,0:6:18:0,18,189	0/0:3,0:3:9:0,9,95	0/0:4,0:4:9:0,9,110	0/0:4,0:4:12:0,12,126	0/0:12,0:12:36:0,36,381	0/0:1,0:1:3:0,3,32	0/0:1,0:1:3:0,3,32	0/0:4,0:4:12:0,12,127	0/0:3,0:3:9:0,9,92	0/0:7,0:7:21:0,21,221	0/0:4,0:4:12:0,12,127	0/0:4,0:4:12:0,12,126	0/1:3,1:4:18:18,0,83	1/1:0,1:1:3:32,3,0	1/1:0,4:4:12:125,12,0	0/0:3,0:3:9:0,9,93	1/1:0,4:4:12:129,12,0	1/1:0,5:5:15:160,15,0	1/1:0,1:1:3:32,3,0	1/1:0,1:1:3:32,3,0	0/1:3,1:4:22:22,0,85	0/0:5,0:5:15:0,15,161	0/0:5,0:5:12:0,12,140	0/0:6,0:6:15:0,15,156	0/0:1,0:1:3:0,3,32	0/0:5,0:5:15:0,15,151	1/1:0,4:4:12:127,12,0	0/1:2,2:4:50:51,0,50	0/0:5,0:5:15:0,15,158	./.:.:.:.:.	0/0:6,0:6:18:0,18,191	0/0:7,0:7:21:0,21,224	0/0:13,0:13:39:0,39,406	0/0:2,0:2:6:0,6,61	0/0:2,0:2:6:0,6,61	0/0:11,0:11:33:0,33,349	0/0:2,0:2:6:0,6,63	0/0:6,0:6:18:0,18,185	1/1:0,16:16:48:525,48,0	1/1:0,7:7:21:225,21,0	0/0:5,0:5:15:0,15,158	0/0:6,0:6:15:0,15,167	0/0:4,0:4:12:0,12,126	0/0:1,0:1:3:0,3,32	0/0:5,0:5:15:0,15,155	0/0:6,0:6:18:0,18,188	0/0:7,0:7:21:0,21,227	0/0:6,0:6:18:0,18,189	0/0:6,0:6:18:0,18,193	0/0:11,0:11:33:0,33,348	0/0:2,0:2:6:0,6,63	0/0:2,0:2:6:0,6,67	0/0:8,0:8:24:0,24,250	0/0:7,0:7:18:0,18,202	0/0:2,0:2:6:0,6,63	./.:.:.:.:.	0/0:4,0:4:6:0,6,89	./.:.:.:.:.	0/0:4,0:4:12:0,12,124	./.:.:.:.:.	0/0:6,0:6:9:0,9,134	0/0:30,0:30:90:0,90,1024
chr0	173783790	.	G	A	9261.31	.	AC=70;AF=0.263;AN=266;BaseQRankSum=-4.675;DP=1206;Dels=0.00;FS=0.000;HaplotypeScore=0.1404;InbreedingCoeff=0.7901;MLEAC=71;MLEAF=0.267;MQ=59.83;MQ0=0;MQRankSum=1.415;QD=27.16;ReadPosRankSum=-1.260	GT:AD:DP:GQ:PL	0/0:57,0:57:99:0,171,1874	1/1:0,21:21:54:563,54,0	1/1:0,16:16:48:493,48,0	0/0:53,0:53:99:0,159,1658	1/1:0,15:15:45:468,45,0	1/1:0,26:26:78:789,78,0	0/0:41,0:41:99:0,123,1282	0/0:4,0:4:12:0,12,128	0/0:6,0:6:18:0,18,195	0/0:24,0:24:72:0,72,743	0/0:2,0:2:6:0,6,65	0/0:34,0:34:93:0,93,1020	0/0:15,0:15:42:0,42,458	0/0:1,0:1:3:0,3,32	0/0:25,0:25:75:0,75,777	0/0:20,0:20:60:0,60,626	1/1:0,15:15:42:444,42,0	0/0:5,0:5:15:0,15,149	1/1:0,7:7:21:214,21,0	0/0:11,0:11:24:0,24,291	1/1:0,3:3:9:89,9,0	1/1:0,17:17:42:471,42,0	1/1:0,20:20:60:621,60,0	0/0:24,0:24:66:0,66,729	0/0:1,0:1:3:0,3,33	0/0:16,0:16:48:0,48,494	0/0:17,0:17:51:0,51,527	0/0:2,0:2:6:0,6,61	0/0:3,0:3:9:0,9,96	0/0:19,0:19:54:0,54,576	0/0:6,0:6:18:0,18,192	0/0:6,0:6:18:0,18,185	0/0:26,0:26:75:0,75,777	0/1:1,4:5:18:112,0,18	0/0:31,0:31:81:0,81,900	0/0:2,0:2:6:0,6,64	1/1:0,20:20:57:607,57,0	0/0:7,0:7:21:0,21,216	0/0:11,0:11:30:0,30,338	0/0:3,0:3:9:0,9,92	0/0:4,0:4:12:0,12,130	0/1:6,9:15:99:222,0,150	0/0:15,0:15:45:0,45,466	0/0:26,0:26:69:0,69,770	1/1:0,15:15:45:456,45,0	0/0:17,0:17:48:0,48,511	1/1:0,26:26:66:724,66,0	0/0:4,0:4:12:0,12,128	1/1:0,3:3:9:93,9,0	0/0:8,0:8:24:0,24,244	0/0:2,0:2:6:0,6,61	0/0:3,0:3:6:0,6,78	0/0:8,0:8:24:0,24,250	0/0:6,0:6:15:0,15,174	0/0:3,0:3:9:0,9,97	0/0:2,0:2:6:0,6,65	0/0:6,0:6:18:0,18,190	0/0:8,0:8:21:0,21,238	0/0:6,0:6:18:0,18,189	0/0:2,0:2:6:0,6,61	0/0:3,0:3:9:0,9,94	0/0:2,0:2:6:0,6,61	1/1:0,13:13:39:404,39,0	0/0:8,0:8:21:0,21,236	0/0:8,0:8:24:0,24,248	0/0:6,0:6:15:0,15,171	0/0:3,0:3:9:0,9,93	0/0:6,0:6:18:0,18,188	0/0:7,0:7:18:0,18,200	1/1:0,3:3:9:94,9,0	1/1:0,2:2:6:61,6,0	1/1:0,4:4:9:111,9,0	0/0:8,0:8:21:0,21,231	0/0:7,0:7:21:0,21,213	0/0:4,0:4:12:0,12,125	0/0:8,0:8:24:0,24,247	0/0:3,0:3:9:0,9,95	1/1:0,3:3:6:75,6,0	./.:.:.:.:.	0/0:3,0:3:6:0,6,75	0/0:1,0:1:3:0,3,32	0/0:1,0:1:3:0,3,34	0/0:4,0:4:12:0,12,128	1/1:0,4:4:12:122,12,0	1/1:0,4:4:12:122,12,0	0/0:2,0:2:6:0,6,65	1/1:0,8:8:21:210,21,0	0/0:8,0:8:24:0,24,236	0/0:9,0:9:27:0,27,282	0/0:2,0:2:6:0,6,61	1/1:0,3:3:9:97,9,0	0/0:5,0:5:15:0,15,153	0/0:3,0:3:9:0,9,95	0/0:4,0:4:12:0,12,128	0/0:3,0:3:9:0,9,90	0/0:1,0:1:3:0,3,32	0/0:5,0:5:15:0,15,139	0/0:2,0:2:6:0,6,67	0/0:6,0:6:18:0,18,186	0/0:8,0:8:24:0,24,252	0/0:6,0:6:18:0,18,189	./.:.:.:.:.	0/0:6,0:6:18:0,18,185	1/1:0,5:5:15:157,15,0	1/1:0,3:3:9:95,9,0	1/1:0,5:5:15:154,15,0	1/1:0,5:5:15:157,15,0	0/0:9,0:9:27:0,27,286	./.:.:.:.:.	0/0:2,0:2:6:0,6,63	0/0:7,0:7:21:0,21,207	./.:.:.:.:.	0/0:11,0:11:30:0,30,327	0/0:5,0:5:15:0,15,160	0/0:5,0:5:12:0,12,125	1/1:0,8:8:24:247,24,0	0/0:4,0:4:12:0,12,126	1/1:0,10:10:30:305,30,0	0/0:3,0:3:9:0,9,94	1/1:0,7:7:18:186,18,0	0/0:3,0:3:9:0,9,92	0/0:13,0:13:33:0,33,361	1/1:0,9:9:27:282,27,0	1/1:0,5:5:15:150,15,0	1/1:0,7:7:21:207,21,0	1/1:0,4:4:12:121,12,0	1/1:0,5:5:15:148,15,0	0/0:4,0:4:12:0,12,126	0/0:3,0:3:9:0,9,90	0/0:2,0:2:3:0,3,45	0/0:4,0:4:6:0,6,89	0/0:2,0:2:3:0,3,45	0/0:8,0:8:15:0,15,196	0/0:4,0:4:9:0,9,101	0/0:3,0:3:6:0,6,76	0/0:2,0:2:3:0,3,45	0/0:27,0:27:81:0,81,890
chr0	173784932	.	A	C	4685.68	.	AC=63;AF=0.246;AN=256;BaseQRankSum=1.114;DP=742;Dels=0.00;FS=1.385;HaplotypeScore=0.0547;InbreedingCoeff=0.6326;MLEAC=58;MLEAF=0.227;MQ=59.71;MQ0=0;MQRankSum=-0.095;QD=25.33;ReadPosRankSum=-1.547	GT:AD:DP:GQ:PL	0/0:42,0:42:99:0,126,1365	0/0:18,0:18:54:0,54,559	0/0:14,0:14:42:0,42,424	1/1:0,31:32:87:945,87,0	0/0:10,0:10:30:0,30,306	0/0:5,0:5:15:0,15,158	0/0:8,0:8:24:0,24,249	0/0:1,0:1:3:0,3,34	1/1:0,2:2:6:65,6,0	0/0:15,0:15:45:0,45,465	0/0:1,0:1:3:0,3,32	0/0:16,0:16:48:0,48,497	1/1:0,11:11:33:357,33,0	0/1:2,2:4:49:53,0,49	0/0:14,0:14:42:0,42,434	0/0:10,0:10:24:0,24,245	0/0:11,0:11:33:0,33,339	0/1:1,1:2:26:27,0,26	0/0:6,0:6:12:0,12,151	0/0:3,0:3:9:0,9,91	./.:.:.:.:.	0/0:7,0:7:21:0,21,223	0/0:8,0:8:24:0,24,252	0/0:7,0:7:21:0,21,215	0/0:1,0:1:3:0,3,31	1/1:0,17:17:48:502,48,0	0/0:5,0:5:15:0,15,161	1/1:0,2:2:6:64,6,0	1/1:0,2:2:6:53,6,0	1/1:0,16:16:42:453,42,0	1/1:0,3:3:9:93,9,0	0/1:1,2:3:24:59,0,24	1/1:0,7:7:21:220,21,0	0/0:4,0:4:12:0,12,127	0/0:13,0:13:39:0,39,406	0/0:4,0:4:12:0,12,128	0/0:16,0:16:48:0,48,498	0/0:12,0:12:36:0,36,358	1/1:0,9:9:27:280,27,0	0/0:2,0:2:6:0,6,64	1/1:0,3:3:9:97,9,0	0/1:7,4:11:77:77,0,187	0/0:11,0:11:24:0,24,292	0/0:26,0:26:69:0,69,771	0/0:16,0:16:45:0,45,485	0/0:9,0:9:27:0,27,278	0/0:8,0:8:24:0,24,252	0/0:4,0:4:12:0,12,123	0/0:1,0:1:3:0,3,33	1/1:0,2:2:6:64,6,0	1/1:0,3:3:9:92,9,0	0/0:2,0:2:6:0,6,61	1/1:0,7:7:21:214,21,0	1/1:0,1:1:3:31,3,0	0/0:4,0:4:12:0,12,124	1/1:0,1:1:3:32,3,0	0/0:1,0:1:3:0,3,31	0/0:4,0:4:12:0,12,126	0/0:3,0:3:9:0,9,96	0/0:3,0:3:9:0,9,92	1/1:0,3:3:9:96,9,0	1/1:0,3:3:9:95,9,0	0/0:3,0:3:9:0,9,95	0/0:2,0:2:6:0,6,64	1/1:0,4:4:12:124,12,0	0/0:1,0:1:3:0,3,32	0/0:3,0:3:9:0,9,94	1/1:0,7:7:18:202,18,0	0/0:5,0:5:15:0,15,155	0/0:1,0:1:3:0,3,32	0/0:1,0:1:3:0,3,32	0/0:3,0:3:9:0,9,97	0/0:2,0:2:6:0,6,62	0/0:3,0:3:9:0,9,97	0/0:10,0:10:24:0,24,278	0/0:2,0:2:6:0,6,61	0/0:4,0:4:9:0,9,109	./.:.:.:.:.	./.:.:.:.:.	0/0:2,0:2:6:0,6,64	0/0:4,0:4:12:0,12,127	0/0:5,0:5:15:0,15,160	0/0:3,0:3:9:0,9,97	0/0:2,0:2:6:0,6,63	0/0:7,0:7:18:0,18,202	0/0:4,0:4:12:0,12,130	0/0:6,0:6:18:0,18,191	0/0:4,0:4:12:0,12,124	1/1:0,2:2:6:62,6,0	1/1:0,4:4:12:126,12,0	0/0:2,0:2:6:0,6,64	1/1:0,5:5:15:153,15,0	1/1:0,4:4:12:128,12,0	1/1:0,1:1:3:32,3,0	1/1:0,2:2:6:64,6,0	0/0:2,0:2:6:0,6,61	0/0:6,0:6:18:0,18,187	0/0:2,0:2:6:0,6,64	0/0:2,0:2:6:0,6,63	0/0:5,0:5:12:0,12,139	0/0:4,0:4:12:0,12,124	1/1:0,1:1:3:32,3,0	0/1:1,3:4:19:83,0,19	0/0:2,0:2:6:0,6,63	./.:.:.:.:.	0/0:7,0:7:21:0,21,212	./.:.:.:.:.	0/0:2,0:2:6:0,6,63	0/0:3,0:3:9:0,9,97	0/0:4,0:4:9:0,9,105	0/0:4,0:4:12:0,12,124	0/0:3,0:3:9:0,9,98	0/0:6,0:6:18:0,18,189	1/1:0,2:2:6:63,6,0	1/1:0,5:5:15:156,15,0	0/0:4,0:4:12:0,12,126	0/0:4,0:4:12:0,12,132	0/0:1,0:1:3:0,3,31	0/0:5,0:5:15:0,15,158	0/0:2,0:2:6:0,6,62	0/0:4,0:4:12:0,12,124	0/0:3,0:3:9:0,9,92	0/0:4,0:4:12:0,12,123	0/0:1,0:1:3:0,3,32	0/0:4,0:4:12:0,12,122	0/0:2,0:2:6:0,6,60	0/0:2,0:2:6:0,6,63	0/0:2,0:2:6:0,6,67	0/0:4,0:4:12:0,12,122	0/0:2,0:2:6:0,6,64	0/0:4,0:4:6:0,6,89	./.:.:.:.:.	0/0:4,0:4:9:0,9,108	./.:.:.:.:.	./.:.:.:.:.	./.:.:.:.:.	0/0:29,0:29:87:0,87,993
chr0	173785194	.	C	T	2415.25	.	AC=19;AF=0.074;AN=258;DP=885;Dels=0.00;FS=16.212;HaplotypeScore=0.0680;InbreedingCoeff=0.3280;MLEAC=16;MLEAF=0.062;MQ=59.80;MQ0=0;QD=25.69	GT:AD:DP:GQ:PL	1/1:0,48:48:99:1569,144,0	0/0:16,0:16:48:0,48,481	0/0:14,0:14:42:0,42,420	0/0:41,0:41:99:0,123,1215	0/0:15,0:15:45:0,45,445	0/0:15,0:15:45:0,45,445	0/0:14,0:14:42:0,42,427	0/0:2,0:2:6:0,6,65	0/0:1,0:1:3:0,3,31	1/1:0,18:18:54:541,54,0	1/1:0,1:1:3:35,3,0	0/0:17,0:17:51:0,51,495	0/0:9,0:9:24:0,24,256	0/1:1,1:2:24:26,0,24	0/0:16,0:16:39:0,39,436	0/0:21,0:21:54:0,54,582	0/0:20,0:20:57:0,57,583	0/1:1,3:4:18:83,0,18	0/0:3,0:3:9:0,9,93	0/0:6,0:6:18:0,18,170	0/0:5,0:5:15:0,15,150	0/0:15,0:15:42:0,42,435	0/0:14,0:15:39:0,39,407	0/0:12,0:12:33:0,33,343	0/0:3,0:3:9:0,9,91	0/0:16,0:16:48:0,48,473	0/0:11,0:11:33:0,33,319	0/0:4,0:4:12:0,12,124	0/1:1,1:2:24:26,0,24	0/0:15,0:15:42:0,42,436	0/0:5,0:5:15:0,15,151	0/0:1,0:1:3:0,3,32	0/0:21,0:21:60:0,60,606	0/0:1,0:1:3:0,3,32	0/0:15,0:15:42:0,42,432	0/0:1,0:1:3:0,3,22	0/0:15,0:15:45:0,45,448	0/0:8,0:8:21:0,21,230	0/0:4,0:4:12:0,12,119	0/0:2,0:2:6:0,6,55	0/0:3,0:3:9:0,9,95	0/0:13,0:13:39:0,39,389	0/0:11,0:11:33:0,33,326	0/0:14,0:14:39:0,39,411	0/0:16,0:16:48:0,48,478	0/0:14,0:14:39:0,39,400	0/0:7,0:7:21:0,21,217	0/0:4,0:4:12:0,12,126	0/0:3,0:3:9:0,9,89	0/0:6,0:6:18:0,18,178	0/0:2,0:2:6:0,6,58	0/0:3,0:3:9:0,9,89	0/0:2,0:2:6:0,6,59	./.:.:.:.:.	0/0:3,0:3:9:0,9,89	0/0:2,0:2:6:0,6,57	0/0:2,0:2:6:0,6,61	0/0:3,0:3:9:0,9,92	0/0:2,0:2:6:0,6,62	0/0:6,0:6:18:0,18,180	0/0:3,0:3:9:0,9,88	0/0:1,0:1:3:0,3,32	0/0:4,0:4:12:0,12,117	1/1:0,3:3:9:92,9,0	0/0:7,0:7:18:0,18,196	./.:.:.:.:.	0/0:2,0:2:6:0,6,60	0/0:2,0:2:6:0,6,59	1/1:0,1:1:3:31,3,0	0/0:4,0:4:12:0,12,121	0/0:2,0:2:6:0,6,57	0/0:2,0:2:6:0,6,59	0/0:5,0:5:15:0,15,156	0/0:6,0:6:18:0,18,182	0/0:6,0:6:18:0,18,180	0/0:4,0:4:12:0,12,107	0/0:4,0:4:12:0,12,121	0/0:3,0:3:9:0,9,87	./.:.:.:.:.	0/0:12,0:12:30:0,30,331	0/0:5,0:5:15:0,15,148	0/0:3,0:3:9:0,9,89	0/0:4,0:4:12:0,12,121	0/0:3,0:3:9:0,9,89	0/0:4,0:4:12:0,12,116	0/0:2,0:2:6:0,6,62	0/0:4,0:4:12:0,12,115	1/1:0,5:5:15:153,15,0	0/0:2,0:2:6:0,6,61	0/0:3,0:3:9:0,9,93	0/0:5,0:5:15:0,15,155	0/0:2,0:2:6:0,6,58	0/0:5,0:5:15:0,15,155	0/0:2,0:2:6:0,6,61	./.:.:.:.:.	0/1:1,2:3:19:50,0,19	0/1:5,1:6:14:14,0,135	0/0:4,0:4:12:0,12,122	0/0:1,0:1:3:0,3,31	1/1:0,1:1:3:32,3,0	0/0:4,0:4:12:0,12,124	0/0:1,0:1:3:0,3,30	0/0:3,0:3:9:0,9,89	0/0:6,0:6:18:0,18,185	0/0:5,0:5:15:0,15,152	0/0:3,0:3:9:0,9,89	0/0:1,0:1:3:0,3,32	0/0:9,0:9:27:0,27,271	./.:.:.:.:.	0/0:4,0:4:12:0,12,117	0/0:11,0:11:33:0,33,317	./.:.:.:.:.	0/0:11,0:11:33:0,33,323	0/0:6,0:6:18:0,18,182	0/0:1,0:1:3:0,3,32	0/0:3,0:3:9:0,9,84	0/0:3,0:3:9:0,9,86	0/0:7,0:7:21:0,21,203	0/0:7,0:7:21:0,21,204	0/0:1,0:1:3:0,3,31	0/0:4,0:4:12:0,12,121	0/0:6,0:6:18:0,18,173	0/0:6,0:6:18:0,18,183	0/0:1,0:1:3:0,3,30	0/0:2,0:2:6:0,6,58	0/0:2,0:2:6:0,6,59	0/0:1,0:1:3:0,3,32	0/0:6,0:6:18:0,18,184	0/0:4,0:4:12:0,12,119	./.:.:.:.:.	0/0:4,0:4:6:0,6,89	0/0:6,0:6:9:0,9,134	./.:.:.:.:.	0/0:2,0:2:3:0,3,45	0/0:8,0:8:12:0,12,178	0/0:6,0:6:9:0,9,134	0/0:36,0:36:99:0,108,1161
chr0	173789050	.	G	T	16124	.	AC=229;AF=0.946;AN=242;BaseQRankSum=-5.693;DP=618;Dels=0.00;FS=16.296;HaplotypeScore=0.0235;InbreedingCoeff=0.2675;MLEAC=230;MLEAF=0.950;MQ=59.54;MQ0=0;MQRankSum=-0.757;QD=29.26;ReadPosRankSum=1.565	GT:AD:DP:GQ:PL	1/1:0,39:39:99:1213,117,0	0/0:21,0:21:60:0,60,642	1/1:0,16:16:48:484,48,0	1/1:0,29:29:87:872,87,0	1/1:0,14:14:42:434,42,0	1/1:0,9:9:27:262,27,0	1/1:0,13:13:36:368,36,0	1/1:0,1:1:3:31,3,0	1/1:0,1:1:3:22,3,0	1/1:0,13:13:39:393,39,0	1/1:0,2:2:6:60,6,0	1/1:0,7:7:21:212,21,0	1/1:0,3:3:9:91,9,0	./.:.:.:.:.	1/1:0,10:10:30:305,30,0	1/1:0,9:9:27:270,27,0	1/1:0,15:15:45:444,45,0	1/1:0,3:3:9:93,9,0	1/1:0,3:3:9:88,9,0	1/1:0,3:3:9:86,9,0	1/1:0,2:2:6:59,6,0	1/1:0,9:9:27:263,27,0	1/1:0,7:7:18:200,18,0	1/1:0,12:12:36:364,36,0	./.:.:.:.:.	1/1:0,18:18:54:540,54,0	1/1:0,9:9:27:262,27,0	1/1:0,1:1:3:33,3,0	./.:.:.:.:.	1/1:0,11:11:30:317,30,0	1/1:0,3:3:9:99,9,0	1/1:0,2:2:6:70,6,0	1/1:0,6:6:18:184,18,0	./.:.:.:.:.	0/1:5,10:15:99:245,0,113	1/1:0,3:3:9:97,9,0	1/1:0,5:5:15:150,15,0	1/1:0,5:5:15:148,15,0	1/1:0,2:2:6:65,6,0	./.:.:.:.:.	1/1:0,1:1:3:32,3,0	1/1:0,7:7:21:217,21,0	1/1:0,20:20:60:607,60,0	1/1:0,12:12:36:362,36,0	1/1:0,15:15:45:452,45,0	0/0:11,0:11:30:0,30,330	1/1:0,2:2:6:59,6,0	1/1:0,2:2:6:55,6,0	1/1:0,2:2:6:61,6,0	./.:.:.:.:.	1/1:0,2:2:3:45,3,0	1/1:0,1:1:3:31,3,0	1/1:0,2:2:6:59,6,0	1/1:0,1:1:3:30,3,0	1/1:0,3:3:9:89,9,0	1/1:0,1:1:3:33,3,0	1/1:0,7:7:18:197,18,0	1/1:0,3:3:9:90,9,0	./.:.:.:.:.	1/1:0,1:1:3:30,3,0	1/1:0,3:3:9:92,9,0	1/1:0,1:1:3:30,3,0	1/1:0,5:5:15:148,15,0	1/1:0,3:3:9:96,9,0	1/1:0,1:1:3:30,3,0	1/1:0,3:3:9:87,9,0	1/1:0,3:3:9:87,9,0	1/1:0,2:2:6:59,6,0	1/1:0,3:3:9:92,9,0	./.:.:.:.:.	1/1:0,1:1:3:33,3,0	./.:.:.:.:.	./.:.:.:.:.	1/1:0,3:3:9:91,9,0	1/1:0,3:3:9:95,9,0	1/1:0,3:3:9:98,9,0	1/1:0,1:1:3:32,3,0	./.:.:.:.:.	1/1:0,2:2:3:45,3,0	1/1:0,2:2:6:63,6,0	./.:.:.:.:.	0/0:1,0:1:3:0,3,32	0/0:2,0:2:6:0,6,62	1/1:0,3:3:9:97,9,0	1/1:0,4:4:12:115,12,0	1/1:0,4:4:12:126,12,0	1/1:0,4:4:12:118,12,0	1/1:0,3:3:9:99,9,0	1/1:0,4:4:12:118,12,0	1/1:0,4:4:12:128,12,0	1/1:0,2:2:6:62,6,0	1/1:0,3:3:9:94,9,0	1/1:0,4:4:12:120,12,0	1/1:0,2:2:6:62,6,0	1/1:0,1:1:3:34,3,0	1/1:0,1:1:3:30,3,0	1/1:0,4:4:12:122,12,0	1/1:0,1:1:3:32,3,0	1/1:0,1:1:3:31,3,0	1/1:0,1:1:3:31,3,0	1/1:0,2:2:6:65,6,0	./.:.:.:.:.	1/1:0,1:1:3:31,3,0	1/1:0,4:4:12:125,12,0	1/1:0,1:1:3:31,3,0	1/1:0,2:2:6:61,6,0	1/1:0,5:5:15:153,15,0	1/1:0,2:2:6:57,6,0	1/1:0,1:1:3:32,3,0	1/1:0,1:1:3:32,3,0	1/1:0,2:2:6:57,6,0	1/1:0,1:1:3:33,3,0	1/1:0,2:2:6:58,6,0	1/1:0,4:4:12:118,12,0	1/1:0,1:1:3:31,3,0	1/1:0,3:3:9:90,9,0	1/1:0,2:2:3:30,3,0	1/1:0,2:2:6:63,6,0	1/1:0,1:1:3:30,3,0	1/1:0,3:3:9:87,9,0	1/1:0,3:3:9:91,9,0	1/1:0,4:4:12:118,12,0	1/1:0,7:7:21:214,21,0	./.:.:.:.:.	1/1:0,2:2:6:59,6,0	1/1:0,4:4:12:122,12,0	1/1:0,4:4:12:122,12,0	1/1:0,2:2:6:61,6,0	./.:.:.:.:.	1/1:0,6:6:15:166,15,0	1/1:0,4:4:6:89,6,0	0/0:4,0:4:6:0,6,89	1/1:0,2:2:6:61,6,0	1/1:0,4:4:9:107,9,0	1/1:0,2:2:3:45,3,0	./.:.:.:.:.	0/0:28,0:28:84:0,84,926
chr0	173789051	.	C	T	16787.7	.	AC=229;AF=0.946;AN=242;BaseQRankSum=-4.655;DP=634;Dels=0.00;FS=12.506;HaplotypeScore=0.0306;InbreedingCoeff=0.2744;MLEAC=230;MLEAF=0.950;MQ=59.58;MQ0=0;MQRankSum=-0.285;QD=29.56;ReadPosRankSum=1.211	GT:AD:DP:GQ:PL	1/1:0,39:39:99:1213,117,0	0/0:21,0:21:60:0,60,638	1/1:0,16:16:45:458,45,0	1/1:0,29:29:87:887,87,0	1/1:0,14:14:42:439,42,0	1/1:0,10:10:30:294,30,0	1/1:0,13:13:36:371,36,0	1/1:0,1:1:3:31,3,0	1/1:0,1:1:3:22,3,0	1/1:0,14:14:42:433,42,0	1/1:0,2:2:6:61,6,0	1/1:0,7:7:21:206,21,0	1/1:0,3:3:9:91,9,0	./.:.:.:.:.	1/1:0,11:11:33:341,33,0	1/1:0,9:9:27:271,27,0	1/1:0,17:17:51:513,51,0	1/1:0,3:3:9:94,9,0	1/1:0,3:3:9:89,9,0	1/1:0,3:3:9:88,9,0	1/1:0,2:2:6:61,6,0	1/1:0,9:9:27:267,27,0	1/1:0,7:7:18:200,18,0	1/1:0,12:12:36:374,36,0	./.:.:.:.:.	1/1:0,21:21:63:629,63,0	1/1:0,9:9:27:273,27,0	1/1:0,1:1:3:34,3,0	./.:.:.:.:.	1/1:0,13:13:36:370,36,0	1/1:0,3:3:9:98,9,0	1/1:0,2:2:6:65,6,0	1/1:0,7:7:21:214,21,0	./.:.:.:.:.	0/1:5,10:15:99:246,0,116	1/1:0,3:3:9:97,9,0	1/1:0,6:6:18:184,18,0	1/1:0,5:5:15:153,15,0	1/1:0,2:2:6:59,6,0	./.:.:.:.:.	1/1:0,1:1:3:31,3,0	1/1:0,7:7:21:216,21,0	1/1:0,20:20:60:609,60,0	1/1:0,12:12:36:374,36,0	1/1:0,15:15:45:459,45,0	0/0:11,0:11:30:0,30,330	1/1:0,2:2:6:59,6,0	1/1:0,2:2:6:64,6,0	1/1:0,2:2:6:62,6,0	./.:.:.:.:.	1/1:0,2:2:3:45,3,0	1/1:0,1:1:3:32,3,0	1/1:0,2:2:6:62,6,0	1/1:0,1:1:3:30,3,0	1/1:0,3:3:9:91,9,0	1/1:0,1:1:3:33,3,0	1/1:0,7:7:18:200,18,0	1/1:0,3:3:9:90,9,0	./.:.:.:.:.	1/1:0,2:2:6:59,6,0	1/1:0,3:3:9:90,9,0	1/1:0,1:1:3:31,3,0	1/1:0,5:5:15:153,15,0	1/1:0,3:3:6:65,6,0	1/1:0,1:1:3:32,3,0	1/1:0,3:3:9:91,9,0	1/1:0,3:3:9:93,9,0	1/1:0,2:2:6:61,6,0	1/1:0,3:3:9:92,9,0	./.:.:.:.:.	1/1:0,1:1:3:33,3,0	./.:.:.:.:.	./.:.:.:.:.	1/1:0,4:4:12:120,12,0	1/1:0,3:3:9:97,9,0	1/1:0,3:3:9:97,9,0	1/1:0,1:1:3:32,3,0	./.:.:.:.:.	1/1:0,2:2:3:45,3,0	1/1:0,2:2:6:61,6,0	./.:.:.:.:.	0/0:1,0:1:3:0,3,31	0/0:2,0:2:6:0,6,61	1/1:0,3:3:9:95,9,0	1/1:0,4:4:12:118,12,0	1/1:0,4:4:12:124,12,0	1/1:0,4:4:12:122,12,0	1/1:0,3:3:9:99,9,0	1/1:0,4:4:12:122,12,0	1/1:0,4:4:12:125,12,0	1/1:0,2:2:6:64,6,0	1/1:0,3:3:9:94,9,0	1/1:0,4:4:12:121,12,0	1/1:0,2:2:6:65,6,0	1/1:0,1:1:3:34,3,0	1/1:0,1:1:3:30,3,0	1/1:0,4:4:12:118,12,0	1/1:0,1:1:3:32,3,0	1/1:0,1:1:3:30,3,0	1/1:0,1:1:3:30,3,0	1/1:0,2:2:6:65,6,0	./.:.:.:.:.	1/1:0,1:1:3:30,3,0	1/1:0,4:4:12:128,12,0	1/1:0,1:1:3:32,3,0	1/1:0,3:3:9:95,9,0	1/1:0,5:5:15:158,15,0	1/1:0,2:2:6:57,6,0	1/1:0,1:1:3:32,3,0	1/1:0,1:1:3:32,3,0	1/1:0,2:2:6:61,6,0	1/1:0,1:1:3:33,3,0	1/1:0,2:2:6:60,6,0	1/1:0,5:5:15:152,15,0	1/1:0,1:1:3:30,3,0	1/1:0,3:3:9:94,9,0	1/1:0,2:2:6:60,6,0	1/1:0,2:2:6:61,6,0	1/1:0,1:1:3:31,3,0	1/1:0,3:3:9:91,9,0	1/1:0,3:3:9:92,9,0	1/1:0,5:5:15:148,15,0	1/1:0,7:7:21:221,21,0	./.:.:.:.:.	1/1:0,2:2:6:63,6,0	1/1:0,4:4:12:127,12,0	1/1:0,4:4:12:126,12,0	1/1:0,2:2:6:66,6,0	./.:.:.:.:.	1/1:0,6:6:15:169,15,0	1/1:0,4:4:6:89,6,0	0/0:4,0:4:6:0,6,89	1/1:0,2:2:6:62,6,0	1/1:0,4:4:9:105,9,0	1/1:0,2:2:3:45,3,0	./.:.:.:.:.	0/0:27,0:27:81:0,81,911
chr0	173789433	.	A	T	16309.7	.	AC=231;AF=0.939;AN=246;BaseQRankSum=-0.735;DP=662;Dels=0.02;FS=1.016;HaplotypeScore=0.1635;InbreedingCoeff=0.1917;MLEAC=231;MLEAF=0.939;MQ=57.63;MQ0=16;MQRankSum=1.806;QD=27.27;ReadPosRankSum=1.804	GT:AD:DP:GQ:PL	1/1:0,25:25:75:807,75,0	0/0:22,0:22:63:0,63,653	1/1:0,15:15:45:469,45,0	1/1:0,24:24:66:668,66,0	1/1:0,11:11:27:299,27,0	1/1:0,5:5:12:133,12,0	1/1:2,9:11:24:253,24,0	./.:.:.:.:.	1/1:0,2:2:6:64,6,0	1/1:0,11:11:33:323,33,0	./.:.:.:.:.	1/1:0,12:12:36:366,36,0	1/1:1,4:5:12:120,12,0	1/1:0,1:1:3:31,3,0	1/1:0,19:19:54:565,54,0	1/1:0,8:8:21:213,21,0	1/1:0,14:14:36:396,36,0	1/1:0,3:3:9:96,9,0	1/1:0,2:2:6:59,6,0	./.:.:.:.:.	1/1:1,2:3:3:45,3,0	1/1:0,5:5:12:120,12,0	1/1:0,9:9:27:278,27,0	1/1:0,23:23:63:677,63,0	1/1:0,1:1:3:32,3,0	1/1:0,8:8:24:245,24,0	1/1:0,13:13:39:398,39,0	1/1:0,1:1:3:32,3,0	1/1:0,2:2:6:61,6,0	1/1:0,7:7:18:193,18,0	1/1:0,3:3:9:100,9,0	1/1:0,4:4:9:97,9,0	0/1:2,5:7:44:136,0,44	1/1:0,1:1:3:31,3,0	0/1:5,3:9:70:70,0,130	1/1:0,2:2:6:61,6,0	1/1:0,9:9:24:259,24,0	0/1:4,4:8:30:110,0,30	1/1:0,15:15:45:450,45,0	./.:.:.:.:.	1/1:0,1:1:3:32,3,0	0/1:2,1:3:25:25,0,39	1/1:1,22:23:66:663,66,0	1/1:0,12:12:30:318,30,0	0/1:2,14:16:3:371,0,3	0/0:4,0:4:12:0,12,122	1/1:0,7:7:21:216,21,0	1/1:0,6:6:18:196,18,0	./.:.:.:.:.	1/1:0,3:3:9:94,9,0	1/1:0,3:3:6:75,6,0	1/1:0,2:2:6:60,6,0	1/1:0,4:4:12:124,12,0	./.:.:.:.:.	1/1:0,3:3:9:92,9,0	1/1:0,1:1:3:33,3,0	1/1:0,1:1:3:29,3,0	1/1:0,1:1:3:30,3,0	1/1:0,7:7:18:200,18,0	1/1:0,3:3:9:94,9,0	1/1:0,2:2:6:59,6,0	1/1:0,1:1:3:30,3,0	1/1:0,4:4:12:125,12,0	1/1:0,2:2:6:61,6,0	1/1:0,12:12:30:341,30,0	1/1:0,7:7:18:202,18,0	1/1:0,3:3:9:91,9,0	1/1:0,1:1:3:30,3,0	1/1:0,3:3:9:90,9,0	1/1:0,1:1:3:32,3,0	1/1:0,2:2:6:61,6,0	1/1:0,2:2:6:63,6,0	1/1:0,1:1:3:32,3,0	1/1:0,3:3:9:88,9,0	./.:.:.:.:.	./.:.:.:.:.	1/1:0,4:4:12:124,12,0	1/1:0,1:1:3:32,3,0	1/1:0,1:1:3:29,3,0	./.:.:.:.:.	./.:.:.:.:.	./.:.:.:.:.	0/0:4,0:4:12:0,12,121	1/1:0,4:4:12:122,12,0	1/1:0,4:4:12:118,12,0	1/1:0,5:5:15:155,15,0	1/1:0,3:3:9:93,9,0	1/1:0,2:2:6:59,6,0	1/1:0,1:1:3:29,3,0	1/1:0,2:2:6:66,6,0	./.:.:.:.:.	1/1:0,2:2:3:45,3,0	./.:.:.:.:.	1/1:0,3:3:9:97,9,0	1/1:0,2:2:6:66,6,0	1/1:0,1:1:3:33,3,0	1/1:0,4:4:12:128,12,0	1/1:1,1:2:3:30,3,0	1/1:0,1:1:3:31,3,0	1/1:1,1:2:3:31,3,0	1/1:0,4:4:12:123,12,0	1/1:0,1:1:3:33,3,0	1/1:0,1:1:3:31,3,0	1/1:0,1:1:3:32,3,0	1/1:0,4:4:12:122,12,0	1/1:0,4:4:12:120,12,0	1/1:0,3:3:9:94,9,0	1/1:0,1:1:3:32,3,0	1/1:0,1:1:3:34,3,0	1/1:0,1:1:3:29,3,0	1/1:2,2:4:6:59,6,0	1/1:0,1:1:3:33,3,0	1/1:0,13:13:39:394,39,0	1/1:0,1:1:3:31,3,0	1/1:0,2:2:6:61,6,0	1/1:0,2:2:6:63,6,0	1/1:0,3:3:9:91,9,0	1/1:0,4:4:9:109,9,0	1/1:0,3:3:9:92,9,0	1/1:0,3:3:9:96,9,0	1/1:0,6:6:15:174,15,0	1/1:0,1:1:3:31,3,0	1/1:0,4:4:12:121,12,0	1/1:0,4:4:12:120,12,0	1/1:0,3:3:9:88,9,0	1/1:0,1:1:3:32,3,0	1/1:2,4:6:12:120,12,0	1/1:0,4:4:12:124,12,0	1/1:0,1:1:3:32,3,0	1/1:0,4:4:6:89,6,0	1/1:1,4:5:9:106,9,0	0/0:5,0:5:9:0,9,120	./.:.:.:.:.	1/1:0,3:3:6:74,6,0	1/1:0,6:6:9:134,9,0	1/1:0,4:4:6:89,6,0	0/0:19,0:19:54:0,54,599
chr0	173790285	.	G	A	1262.99	.	AC=13;AF=0.052;AN=252;BaseQRankSum=4.237;DP=791;Dels=0.00;FS=5.341;HaplotypeScore=0.0674;InbreedingCoeff=0.3011;MLEAC=11;MLEAF=0.044;MQ=59.79;MQ0=0;MQRankSum=1.231;QD=23.83;ReadPosRankSum=-1.841	GT:AD:DP:GQ:PL	0/0:54,0:54:99:0,162,1676	0/0:20,0:20:57:0,57,596	0/0:10,0:10:30:0,30,299	0/0:35,0:35:99:0,102,1046	0/0:11,0:11:33:0,33,343	0/0:13,0:13:33:0,33,367	0/0:13,0:13:33:0,33,375	1/1:0,2:2:6:65,6,0	./.:.:.:.:.	0/0:16,0:16:48:0,48,489	0/0:1,0:1:3:0,3,30	0/0:18,0:18:45:0,45,494	0/0:12,0:12:36:0,36,361	./.:.:.:.:.	0/0:13,0:13:36:0,36,386	1/1:0,18:18:54:580,54,0	0/0:12,0:12:36:0,36,369	0/0:2,0:2:6:0,6,66	0/0:11,0:11:24:0,24,284	0/0:7,0:7:18:0,18,196	0/0:2,0:2:6:0,6,63	0/0:25,0:25:66:0,66,715	0/0:15,0:15:45:0,45,450	0/0:13,0:13:39:0,39,398	0/0:2,0:2:6:0,6,59	0/0:19,0:19:54:0,54,546	1/1:0,16:16:42:464,42,0	0/0:3,0:3:9:0,9,93	0/0:2,0:2:6:0,6,63	0/0:17,0:17:51:0,51,530	0/0:4,0:4:12:0,12,119	0/0:2,0:2:3:0,3,32	0/0:16,0:16:39:0,39,443	./.:.:.:.:.	0/0:19,0:19:45:0,45,514	0/0:2,0:2:6:0,6,65	0/0:15,0:15:45:0,45,456	0/0:5,0:5:9:0,9,120	0/0:7,0:7:21:0,21,206	1/1:0,1:1:3:35,3,0	0/0:2,0:2:6:0,6,57	0/0:12,0:12:36:0,36,367	0/0:15,0:15:39:0,39,425	0/0:20,0:20:54:0,54,580	0/0:13,0:13:30:0,30,351	0/0:22,0:22:66:0,66,673	0/0:6,0:6:18:0,18,187	0/0:2,0:2:6:0,6,65	./.:.:.:.:.	0/0:4,0:4:12:0,12,120	0/0:2,0:2:6:0,6,59	0/0:1,0:1:3:0,3,32	0/0:3,0:3:9:0,9,91	0/0:6,0:6:15:0,15,148	0/0:5,0:5:15:0,15,147	0/0:2,0:2:6:0,6,61	0/0:1,0:1:3:0,3,29	0/0:1,0:1:3:0,3,31	1/1:0,4:4:12:135,12,0	0/0:7,0:7:21:0,21,223	0/0:2,0:2:6:0,6,63	0/0:2,0:2:6:0,6,61	0/0:3,0:3:9:0,9,87	0/0:2,0:2:6:0,6,59	0/0:1,0:1:3:0,3,31	0/0:6,0:6:15:0,15,168	0/0:3,0:3:9:0,9,93	0/0:1,0:1:3:0,3,30	0/0:2,0:2:6:0,6,62	0/0:1,0:1:3:0,3,32	0/0:2,0:2:3:0,3,44	0/0:1,0:1:3:0,3,30	0/0:5,0:5:15:0,15,148	0/0:1,0:1:3:0,3,32	0/0:4,0:4:12:0,12,120	0/0:2,0:2:6:0,6,59	0/0:2,0:2:6:0,6,61	0/0:3,0:3:9:0,9,88	0/0:1,0:1:3:0,3,31	0/0:1,0:1:3:0,3,29	0/0:1,0:1:3:0,3,30	0/0:2,0:2:6:0,6,62	0/0:4,0:4:12:0,12,121	0/0:4,0:4:12:0,12,118	0/0:1,0:1:3:0,3,29	0/0:3,0:3:9:0,9,89	0/0:8,0:8:18:0,18,213	0/0:1,0:1:3:0,3,31	0/0:3,0:3:9:0,9,92	0/0:3,0:3:9:0,9,95	0/0:2,0:2:6:0,6,63	0/0:5,0:5:15:0,15,147	0/0:1,0:1:3:0,3,32	0/0:2,0:2:6:0,6,59	0/0:1,0:1:3:0,3,33	0/0:2,0:2:6:0,6,61	0/0:1,0:1:3:0,3,32	0/0:4,0:4:12:0,12,123	0/0:4,0:4:12:0,12,124	./.:.:.:.:.	./.:.:.:.:.	0/0:3,0:3:9:0,9,93	0/0:2,0:2:6:0,6,62	0/0:2,0:2:6:0,6,62	0/0:3,0:3:9:0,9,95	0/0:2,0:2:6:0,6,59	0/0:1,0:1:3:0,3,31	0/0:6,0:6:18:0,18,185	./.:.:.:.:.	0/0:3,0:3:9:0,9,88	0/0:5,0:5:15:0,15,148	./.:.:.:.:.	0/1:6,2:8:48:48,0,132	0/0:2,0:2:6:0,6,51	0/0:1,0:1:3:0,3,30	0/0:4,0:4:12:0,12,124	1/1:0,4:4:12:124,12,0	0/0:1,0:1:3:0,3,27	0/0:3,0:3:9:0,9,89	0/0:4,0:4:12:0,12,122	0/0:4,0:4:12:0,12,120	0/0:4,0:4:12:0,12,124	0/0:3,0:3:9:0,9,89	0/0:5,0:5:15:0,15,150	0/0:4,0:4:12:0,12,120	0/0:1,0:1:3:0,3,30	./.:.:.:.:.	0/0:3,0:3:9:0,9,93	0/0:4,0:4:12:0,12,124	0/0:4,0:4:6:0,6,89	./.:.:.:.:.	./.:.:.:.:.	0/0:6,0:6:9:0,9,134	0/0:6,0:6:9:0,9,134	0/0:4,0:4:6:0,6,89	0/0:4,0:4:6:0,6,89	0/0:7,0:7:21:0,21,220
chr0	173792437	.	T	C	1735.99	.	AC=18;AF=0.070;AN=258;BaseQRankSum=4.070;DP=1182;Dels=0.00;FS=1.266;HaplotypeScore=0.1962;InbreedingCoeff=0.4732;MLEAC=15;MLEAF=0.058;MQ=58.78;MQ0=1;MQRankSum=4.639;QD=23.78;ReadPosRankSum=-0.747	GT:AD:DP:GQ:PL	0/0:52,0:52:99:0,153,1634	0/0:36,0:36:99:0,108,1129	0/0:28,0:28:78:0,78,812	0/0:60,0:60:99:0,180,1870	0/0:17,0:17:45:0,45,489	0/0:30,0:30:87:0,87,918	0/0:26,0:26:75:0,75,781	1/1:0,3:3:9:92,9,0	0/0:3,0:3:9:0,9,99	0/0:25,0:25:75:0,75,767	0/0:3,0:3:9:0,9,92	0/0:17,0:17:51:0,51,505	0/0:20,0:20:60:0,60,622	0/0:2,0:2:6:0,6,67	0/0:27,0:27:81:0,81,852	1/1:0,27:27:81:860,81,0	0/0:17,0:17:51:0,51,527	0/0:3,0:3:9:0,9,92	0/0:10,0:10:27:0,27,288	0/0:2,0:2:6:0,6,57	0/0:4,0:4:12:0,12,118	0/0:26,0:26:75:0,75,774	0/0:21,1:22:63:0,63,672	0/0:24,0:24:72:0,72,746	0/0:2,0:2:6:0,6,67	0/0:35,0:35:99:0,105,1082	1/1:0,11:11:27:303,27,0	0/0:1,0:1:3:0,3,32	0/0:3,0:3:9:0,9,99	0/0:24,0:24:72:0,72,759	0/0:3,0:3:9:0,9,104	0/0:1,0:1:3:0,3,30	0/0:35,0:35:99:0,102,1053	0/0:5,0:5:15:0,15,158	0/0:20,0:20:54:0,54,575	0/0:6,0:6:18:0,18,185	0/0:27,0:27:72:0,72,789	0/0:10,0:10:30:0,30,296	0/0:19,0:19:57:0,57,581	0/1:1,2:3:22:56,0,22	0/0:3,0:3:9:0,9,94	0/0:18,0:18:51:0,51,535	0/0:16,0:16:45:0,45,477	0/0:20,0:20:60:0,60,612	0/0:19,0:19:54:0,54,572	0/0:21,0:21:63:0,63,665	0/0:19,0:19:54:0,54,564	0/0:2,0:2:6:0,6,63	0/0:3,0:3:9:0,9,97	0/0:8,0:8:21:0,21,229	0/0:3,0:3:6:0,6,78	0/0:7,0:7:21:0,21,225	0/0:6,0:6:15:0,15,169	./.:.:.:.:.	0/0:7,0:7:21:0,21,214	0/0:1,0:1:3:0,3,25	0/0:4,0:4:12:0,12,122	0/0:5,0:5:15:0,15,150	1/1:0,4:4:12:126,12,0	0/0:7,0:7:18:0,18,205	0/0:1,0:1:3:0,3,31	0/0:2,0:2:6:0,6,60	0/0:9,0:9:27:0,27,269	0/0:5,0:5:15:0,15,162	0/0:1,0:1:3:0,3,33	0/0:8,0:8:24:0,24,255	0/0:9,0:9:27:0,27,279	0/0:9,1:10:27:0,27,286	1/1:0,6:6:18:189,18,0	./.:.:.:.:.	0/0:1,0:1:3:0,3,30	0/0:4,0:4:12:0,12,125	0/0:5,0:5:15:0,15,151	0/0:5,0:5:15:0,15,150	0/0:5,0:5:15:0,15,152	0/0:2,0:2:6:0,6,65	0/0:2,0:3:6:0,6,65	0/0:5,0:5:15:0,15,161	0/0:2,0:2:6:0,6,63	0/0:4,0:4:12:0,12,124	0/0:1,0:1:3:0,3,34	./.:.:.:.:.	0/0:1,0:1:3:0,3,31	0/0:3,0:3:9:0,9,97	0/0:1,0:1:3:0,3,30	0/0:1,0:1:3:0,3,32	0/0:8,0:8:21:0,21,231	0/0:3,0:3:9:0,9,92	0/0:5,0:5:15:0,15,160	0/0:3,0:3:9:0,9,95	./.:.:.:.:.	0/0:2,0:2:6:0,6,59	0/0:2,0:2:6:0,6,63	0/0:3,0:3:9:0,9,93	0/0:3,0:3:9:0,9,92	0/0:2,0:2:6:0,6,63	0/0:3,0:3:9:0,9,97	0/0:4,0:4:12:0,12,131	0/0:3,0:3:9:0,9,97	0/0:3,0:3:6:0,6,78	0/0:8,0:8:24:0,24,245	0/0:2,0:2:6:0,6,64	0/0:6,0:6:18:0,18,180	0/0:5,0:5:15:0,15,150	0/0:3,0:3:9:0,9,94	0/0:5,0:5:15:0,15,157	0/0:5,0:5:15:0,15,145	0/0:10,0:10:30:0,30,304	1/1:0,3:3:9:98,9,0	0/0:8,0:8:24:0,24,238	0/0:14,0:14:42:0,42,440	1/1:0,3:3:9:100,9,0	0/1:7,3:10:68:68,0,178	0/0:8,0:8:24:0,24,243	0/0:6,0:6:18:0,18,195	0/0:2,0:2:6:0,6,59	1/1:0,3:3:9:92,9,0	0/0:1,0:1:3:0,3,29	0/0:4,0:4:12:0,12,122	0/0:6,0:6:18:0,18,182	0/0:3,0:3:9:0,9,95	0/0:5,0:5:15:0,15,152	0/0:10,0:10:27:0,27,304	0/0:2,0:2:6:0,6,63	0/0:4,0:4:12:0,12,122	0/0:7,0:7:21:0,21,217	0/0:1,0:1:3:0,3,29	0/0:6,0:6:18:0,18,184	0/0:1,0:1:3:0,3,31	./.:.:.:.:.	0/0:3,0:3:6:0,6,74	0/0:10,0:10:21:0,21,258	./.:.:.:.:.	0/0:3,0:3:6:0,6,74	./.:.:.:.:.	./.:.:.:.:.	0/0:15,0:15:45:0,45,508
chr0	173793951	.	A	T	1102.84	.	AC=16;AF=0.060;AN=268;BaseQRankSum=1.769;DP=964;Dels=0.00;FS=1.167;HaplotypeScore=0.0953;InbreedingCoeff=0.4670;MLEAC=11;MLEAF=0.041;MQ=59.85;MQ0=0;MQRankSum=-0.212;QD=23.46;ReadPosRankSum=0.978	GT:AD:DP:GQ:PL	0/0:51,0:51:99:0,153,1582	0/0:11,0:11:33:0,33,343	0/0:17,0:18:51:0,51,532	0/0:37,0:37:99:0,111,1132	0/0:22,0:22:63:0,63,669	0/0:11,0:11:33:0,33,326	0/0:17,0:17:51:0,51,529	0/0:3,0:3:9:0,9,92	0/0:1,0:1:3:0,3,30	0/0:14,0:14:39:0,39,411	0/0:5,0:5:15:0,15,158	0/0:11,0:11:33:0,33,346	0/0:11,0:11:33:0,33,338	0/0:1,0:1:3:0,3,31	0/0:17,0:17:51:0,51,520	0/0:18,0:18:54:0,54,554	0/0:17,0:17:51:0,51,518	0/0:4,0:4:12:0,12,123	0/0:6,0:6:18:0,18,182	0/0:11,0:11:33:0,33,327	0/0:2,0:2:6:0,6,61	0/0:16,0:16:45:0,45,480	0/0:12,0:12:36:0,36,367	0/0:15,0:15:45:0,45,459	0/0:3,0:3:9:0,9,92	0/0:16,0:16:42:0,42,461	0/0:15,0:15:42:0,42,441	0/0:7,0:7:21:0,21,217	0/0:2,0:2:6:0,6,65	0/0:17,0:17:42:0,42,468	0/0:5,0:5:15:0,15,162	0/0:6,0:6:18:0,18,184	0/0:15,0:15:42:0,42,445	0/0:6,0:6:18:0,18,189	1/1:0,18:18:54:561,54,0	0/0:7,0:7:21:0,21,222	0/0:17,0:17:48:0,48,503	0/0:13,0:13:39:0,39,390	0/0:8,0:8:24:0,24,247	0/0:4,0:4:12:0,12,123	0/0:5,0:5:15:0,15,159	0/0:16,0:16:39:0,39,436	0/0:17,0:17:51:0,51,522	0/0:24,0:24:72:0,72,752	0/0:19,0:19:57:0,57,593	0/0:15,0:15:39:0,39,429	0/0:14,0:14:39:0,39,413	0/0:5,0:5:15:0,15,161	0/0:1,0:1:3:0,3,31	0/0:4,0:4:12:0,12,122	0/0:2,0:2:6:0,6,61	0/0:1,0:1:3:0,3,32	0/0:3,0:3:9:0,9,92	./.:.:.:.:.	0/0:3,0:3:9:0,9,91	0/0:6,0:6:18:0,18,182	0/0:3,0:3:9:0,9,92	0/0:3,0:3:9:0,9,95	0/0:2,0:2:6:0,6,61	0/0:2,0:2:6:0,6,63	0/0:6,0:6:18:0,18,186	0/0:5,0:5:15:0,15,153	0/0:6,0:6:18:0,18,178	0/0:3,0:3:9:0,9,95	0/0:3,0:3:9:0,9,92	0/0:2,0:2:6:0,6,64	./.:.:.:.:.	0/0:1,0:1:3:0,3,30	0/0:4,0:4:12:0,12,121	0/0:1,0:1:3:0,3,32	0/0:3,0:3:6:0,6,74	0/0:3,0:3:9:0,9,89	0/0:5,0:5:15:0,15,153	0/0:3,0:3:9:0,9,95	0/0:6,0:6:18:0,18,181	0/0:5,0:5:15:0,15,149	0/0:7,0:7:21:0,21,221	0/0:2,0:2:6:0,6,62	0/0:1,0:1:3:0,3,31	0/0:6,0:6:18:0,18,186	0/0:4,0:4:12:0,12,119	1/1:0,3:3:9:95,9,0	1/1:0,2:2:6:63,6,0	0/0:4,0:4:12:0,12,128	0/0:2,0:2:6:0,6,63	0/0:4,0:4:12:0,12,128	0/0:3,0:3:9:0,9,93	0/0:7,0:7:21:0,21,217	0/0:2,0:2:3:0,3,45	0/0:6,0:6:18:0,18,182	0/0:8,0:8:18:0,18,210	0/0:3,0:3:6:0,6,75	0/0:3,0:3:9:0,9,97	./.:.:.:.:.	0/0:6,0:6:18:0,18,185	0/0:5,0:5:15:0,15,148	0/0:3,0:3:9:0,9,95	0/0:3,0:3:9:0,9,93	0/0:3,0:3:9:0,9,91	0/0:1,0:1:3:0,3,29	0/0:11,0:11:33:0,33,343	0/0:1,0:1:3:0,3,29	0/0:1,0:2:3:0,3,32	0/0:1,0:1:3:0,3,31	0/0:8,0:8:21:0,21,230	0/0:6,0:6:15:0,15,165	0/0:8,0:8:24:0,24,251	1/1:0,6:6:15:174,15,0	0/0:2,0:2:6:0,6,67	0/0:6,0:6:18:0,18,188	0/0:6,0:6:18:0,18,186	0/0:2,0:2:6:0,6,65	0/0:14,0:14:42:0,42,430	0/0:6,0:6:18:0,18,175	0/0:3,0:3:9:0,9,92	0/0:6,0:6:15:0,15,169	0/0:4,0:4:12:0,12,118	0/0:7,0:7:18:0,18,197	0/0:4,0:4:12:0,12,125	0/0:1,0:1:3:0,3,32	0/0:2,0:2:6:0,6,61	0/0:3,0:3:9:0,9,95	0/0:6,0:6:18:0,18,181	0/0:1,0:1:3:0,3,32	0/0:1,0:1:3:0,3,31	0/0:4,0:4:12:0,12,123	0/0:3,0:3:9:0,9,94	0/0:2,0:2:6:0,6,64	0/0:3,0:3:9:0,9,89	0/0:2,0:2:3:0,3,45	0/0:2,0:2:3:0,3,45	0/0:3,0:3:6:0,6,76	1/1:0,2:2:3:45,3,0	1/1:0,7:7:12:151,12,0	1/1:0,3:3:9:94,9,0	1/1:0,6:6:9:134,9,0	0/0:31,0:31:93:0,93,1036
chr0	173796146	.	G	T	1955.79	.	AC=24;AF=0.092;AN=262;BaseQRankSum=-3.117;DP=962;Dels=0.00;FS=3.866;HaplotypeScore=0.2518;InbreedingCoeff=0.4349;MLEAC=20;MLEAF=0.076;MQ=58.60;MQ0=12;MQRankSum=-0.971;QD=22.22;ReadPosRankSum=0.852	GT:AD:DP:GQ:PL	0/0:43,0:43:99:0,129,1379	0/0:17,0:17:42:0,42,440	0/0:22,0:22:63:0,63,675	0/0:44,0:44:99:0,132,1378	0/0:9,0:9:27:0,27,281	0/0:16,0:16:39:0,39,428	0/0:16,0:16:48:0,48,498	0/0:1,0:1:3:0,3,34	./.:.:.:.:.	0/0:20,0:20:51:0,51,588	0/0:4,0:4:12:0,12,128	1/1:0,16:16:45:474,45,0	0/0:17,0:17:42:0,42,460	0/0:1,0:1:3:0,3,32	0/0:18,0:18:51:0,51,554	0/0:15,0:15:42:0,42,454	0/0:19,0:19:48:0,48,518	0/0:3,0:3:9:0,9,97	0/0:9,0:9:12:0,12,139	1/1:2,3:5:9:91,9,0	0/0:3,0:3:9:0,9,100	0/0:14,0:14:27:0,27,325	0/0:17,0:17:51:0,51,542	1/1:0,19:19:57:581,57,0	./.:.:.:.:.	0/0:17,0:17:48:0,48,518	0/0:12,0:12:36:0,36,373	0/0:3,0:3:9:0,9,97	0/0:3,0:3:9:0,9,101	0/0:21,0:21:63:0,63,649	0/0:5,0:5:15:0,15,158	0/0:2,0:2:6:0,6,67	0/0:19,0:19:54:0,54,568	0/0:2,0:2:6:0,6,67	0/0:12,0:12:36:0,36,386	0/0:6,0:6:18:0,18,197	0/0:17,0:17:51:0,51,531	0/0:8,0:9:18:0,18,189	0/0:14,0:14:42:0,42,434	0/0:2,0:2:6:0,6,66	0/0:2,0:2:6:0,6,67	0/0:20,0:20:51:0,51,559	0/0:25,0:25:72:0,72,776	1/1:0,15:15:36:416,36,0	0/0:16,0:16:48:0,48,512	0/0:24,0:24:54:0,54,597	0/0:14,0:14:33:0,33,382	0/1:1,1:2:23:23,0,28	0/0:3,0:3:9:0,9,100	0/0:7,0:7:21:0,21,218	./.:.:.:.:.	0/0:10,0:10:27:0,27,291	0/0:3,0:3:9:0,9,97	0/0:3,0:3:6:0,6,76	1/1:0,4:4:12:122,12,0	0/0:1,0:1:3:0,3,32	1/1:0,5:5:15:149,15,0	1/1:0,5:5:12:135,12,0	0/0:2,0:2:6:0,6,62	1/1:0,3:3:9:90,9,0	0/0:4,0:4:9:0,9,106	0/0:2,0:2:6:0,6,66	0/0:3,0:3:9:0,9,97	0/0:3,0:3:9:0,9,87	0/0:5,0:5:15:0,15,157	0/0:6,0:6:12:0,12,128	0/0:4,0:4:6:0,6,69	0/0:7,0:7:15:0,15,175	0/0:1,0:1:3:0,3,32	0/0:2,0:2:6:0,6,63	0/0:3,0:3:6:0,6,76	0/0:3,0:3:9:0,9,94	1/1:0,1:1:3:30,3,0	0/1:3,2:5:47:47,0,74	0/0:7,0:7:21:0,21,217	1/1:0,2:2:6:60,6,0	0/0:2,0:2:6:0,6,67	0/0:1,0:1:3:0,3,32	0/1:1,1:2:25:25,0,25	0/0:4,0:4:9:0,9,108	0/0:3,0:3:9:0,9,98	0/0:1,0:1:3:0,3,29	0/0:1,0:1:3:0,3,31	0/0:3,0:3:9:0,9,98	0/0:5,0:5:15:0,15,156	0/0:2,0:2:6:0,6,67	0/0:5,0:5:15:0,15,158	0/0:4,0:4:12:0,12,134	./.:.:.:.:.	0/0:6,0:6:18:0,18,197	0/0:1,0:1:3:0,3,32	./.:.:.:.:.	0/0:6,0:6:18:0,18,189	0/0:2,0:2:6:0,6,63	0/0:1,0:1:3:0,3,32	0/0:3,0:3:9:0,9,97	0/0:7,0:7:21:0,21,225	0/0:1,0:1:3:0,3,32	0/0:2,0:2:6:0,6,62	0/0:1,0:1:3:0,3,32	0/0:5,0:5:15:0,15,158	0/0:1,0:1:3:0,3,34	0/0:3,0:3:9:0,9,97	0/0:3,0:3:6:0,6,65	0/0:1,0:1:3:0,3,32	0/0:4,0:4:12:0,12,125	0/0:3,0:3:9:0,9,95	0/0:6,0:6:18:0,18,189	0/0:3,0:3:9:0,9,99	0/0:3,0:3:9:0,9,90	0/0:5,0:5:15:0,15,153	0/0:3,0:3:9:0,9,101	0/0:9,0:9:24:0,24,263	0/0:3,0:3:9:0,9,94	0/0:3,0:3:9:0,9,90	0/0:4,0:4:12:0,12,118	0/0:9,0:9:18:0,18,220	0/0:4,0:4:9:0,9,107	0/0:2,0:2:6:0,6,65	0/0:6,0:6:15:0,15,168	./.:.:.:.:.	0/1:1,2:3:18:52,0,18	0/0:12,0:12:33:0,33,362	0/0:2,0:2:6:0,6,64	0/0:4,0:4:12:0,12,127	0/0:4,0:4:12:0,12,123	0/0:5,0:5:15:0,15,162	0/0:4,0:4:6:0,6,61	0/0:4,0:4:12:0,12,128	0/0:6,0:6:9:0,9,134	0/0:2,0:2:3:0,3,45	0/0:7,0:7:12:0,12,165	0/0:8,0:8:9:0,9,134	0/0:9,0:9:18:0,18,230	0/0:4,0:4:6:0,6,75	0/0:2,0:2:3:0,3,45	0/0:28,0:28:81:0,81,914
chr0	173798153	.	A	C	2219.22	.	AC=18;AF=0.068;AN=264;BaseQRankSum=4.245;DP=1119;Dels=0.00;FS=0.000;HaplotypeScore=0.1474;InbreedingCoeff=0.5446;MLEAC=15;MLEAF=0.057;MQ=59.34;MQ0=0;MQRankSum=0.788;QD=24.39;ReadPosRankSum=-0.435	GT:AD:DP:GQ:PL	0/0:60,0:60:99:0,180,1917	0/0:14,0:14:39:0,39,426	0/0:21,0:22:57:0,57,624	0/0:42,0:42:99:0,123,1283	0/0:12,0:12:36:0,36,376	0/0:11,0:11:30:0,30,319	0/0:16,0:16:48:0,48,479	0/0:5,0:5:15:0,15,158	0/0:6,0:6:18:0,18,183	0/0:16,0:16:45:0,45,469	0/0:7,0:7:21:0,21,227	1/1:0,14:14:39:427,39,0	0/0:20,0:20:54:0,54,592	0/0:2,0:2:6:0,6,63	0/0:21,0:21:63:0,63,656	0/0:24,0:24:66:0,66,709	0/0:23,0:23:57:0,57,611	0/0:7,0:7:21:0,21,220	0/0:8,0:8:24:0,24,244	1/1:0,3:3:9:95,9,0	0/0:5,0:5:15:0,15,161	0/0:24,0:24:72:0,72,734	0/0:15,0:15:45:0,45,460	1/1:0,17:17:51:539,51,0	0/0:6,0:6:18:0,18,198	0/0:23,0:23:69:0,69,712	0/0:20,0:20:57:0,57,608	0/0:4,0:4:12:0,12,132	0/0:6,0:6:18:0,18,189	0/0:33,0:33:90:0,90,960	0/0:5,0:5:15:0,15,153	0/0:4,0:4:12:0,12,130	0/0:20,0:20:60:0,60,597	0/0:7,0:7:21:0,21,227	0/0:21,0:21:63:0,63,640	0/0:8,0:8:24:0,24,247	0/0:17,0:17:48:0,48,518	0/0:17,0:17:45:0,45,494	0/0:21,0:21:57:0,57,619	0/0:6,0:6:18:0,18,185	0/0:9,0:9:27:0,27,279	0/0:14,0:14:42:0,42,428	0/0:12,0:12:36:0,36,376	1/1:0,24:24:66:722,66,0	0/0:20,0:20:60:0,60,613	0/0:16,0:16:48:0,48,497	0/0:12,0:12:36:0,36,365	0/1:1,7:8:8:202,0,8	0/0:2,0:2:6:0,6,62	0/0:7,0:7:18:0,18,206	0/0:2,0:2:6:0,6,59	0/0:4,0:4:12:0,12,126	0/0:6,0:6:18:0,18,186	0/0:4,0:4:12:0,12,122	1/1:0,3:3:9:97,9,0	0/0:10,0:10:30:0,30,310	0/0:6,0:6:18:0,18,177	0/0:4,0:4:12:0,12,124	0/0:5,0:5:12:0,12,138	1/1:0,4:4:12:122,12,0	0/0:2,0:2:6:0,6,66	0/0:1,0:1:3:0,3,33	0/0:5,0:5:15:0,15,147	0/0:8,0:8:24:0,24,245	0/0:2,0:2:6:0,6,63	0/0:4,0:4:12:0,12,121	0/0:2,0:2:6:0,6,60	0/0:4,0:4:12:0,12,122	0/0:4,0:4:12:0,12,126	0/0:2,0:2:6:0,6,60	0/0:3,0:3:9:0,9,93	0/0:4,0:4:12:0,12,115	1/1:0,4:4:12:126,12,0	0/1:8,3:11:52:52,0,207	0/0:3,0:3:9:0,9,92	0/0:2,0:2:6:0,6,69	0/0:3,0:3:9:0,9,99	0/0:5,0:5:15:0,15,153	1/1:0,3:3:9:93,9,0	0/0:3,0:3:6:0,6,76	0/0:3,0:3:9:0,9,94	0/0:1,0:1:3:0,3,30	0/0:4,0:4:9:0,9,93	0/0:4,0:4:12:0,12,122	0/0:4,0:4:12:0,12,122	0/0:5,0:5:15:0,15,162	./.:.:.:.:.	0/0:8,0:8:24:0,24,248	0/0:9,0:9:27:0,27,272	0/0:5,0:5:15:0,15,164	0/0:5,0:5:12:0,12,143	0/0:1,0:1:3:0,3,30	0/0:2,0:2:6:0,6,61	./.:.:.:.:.	0/0:5,0:5:15:0,15,160	0/0:10,0:10:30:0,30,302	0/0:5,0:5:15:0,15,155	0/0:3,0:3:9:0,9,95	0/0:4,0:4:12:0,12,118	0/0:4,0:4:12:0,12,117	0/0:11,0:11:33:0,33,340	./.:.:.:.:.	./.:.:.:.:.	0/0:3,0:3:9:0,9,95	0/0:4,0:4:12:0,12,122	0/0:4,0:4:12:0,12,122	0/0:6,0:6:18:0,18,189	0/0:1,0:1:3:0,3,32	0/0:8,0:8:24:0,24,246	0/0:2,0:2:6:0,6,60	0/0:1,0:1:3:0,3,29	0/0:8,0:8:24:0,24,251	0/0:7,0:7:21:0,21,215	0/0:5,0:5:15:0,15,145	0/0:12,0:12:33:0,33,360	0/0:2,0:2:6:0,6,61	0/0:10,0:10:30:0,30,302	0/0:4,0:4:9:0,9,106	0/0:4,0:4:12:0,12,124	0/0:7,0:7:18:0,18,198	0/0:6,0:6:18:0,18,189	0/0:6,0:6:18:0,18,184	0/0:4,0:4:12:0,12,115	0/0:2,0:2:6:0,6,59	0/0:3,0:3:9:0,9,93	0/0:6,0:6:18:0,18,189	0/0:4,0:4:12:0,12,126	0/0:9,0:9:27:0,27,278	0/0:4,0:4:12:0,12,126	0/0:2,0:2:3:0,3,31	0/0:1,1:2:3:0,3,31	0/0:4,0:4:6:0,6,89	0/0:5,0:5:9:0,9,105	0/0:5,0:5:9:0,9,121	0/0:3,0:3:6:0,6,75	./.:.:.:.:.	0/0:14,0:14:42:0,42,452
chr0	173798678	.	A	G	4005.11	.	AC=36;AF=0.136;AN=264;BaseQRankSum=2.004;DP=1087;Dels=0.00;FS=0.320;HaplotypeScore=0.0730;InbreedingCoeff=0.6162;MLEAC=34;MLEAF=0.129;MQ=59.47;MQ0=0;MQRankSum=-0.682;QD=26.52;ReadPosRankSum=-1.341	GT:AD:DP:GQ:PL	0/0:70,0:70:99:0,211,2209	0/0:18,0:18:54:0,54,550	0/0:13,0:13:36:0,36,373	0/0:50,0:50:99:0,150,1530	0/0:15,0:15:45:0,45,457	0/0:25,0:25:72:0,72,749	0/0:22,0:22:60:0,60,632	0/0:2,0:2:6:0,6,63	0/1:3,1:4:20:20,0,76	0/0:19,0:19:51:0,51,546	0/0:6,0:6:18:0,18,191	1/1:0,16:16:48:510,48,0	0/0:17,0:17:51:0,51,531	0/0:2,0:2:6:0,6,66	0/0:18,0:18:54:0,54,551	0/0:24,0:24:72:0,72,725	0/0:22,0:22:54:0,54,617	0/0:5,0:5:15:0,15,158	0/0:17,0:17:48:0,48,508	1/1:0,12:12:33:361,33,0	0/0:5,0:5:15:0,15,158	0/0:29,0:29:87:0,87,898	0/0:17,0:17:51:0,51,526	1/1:0,20:20:48:549,48,0	1/1:0,5:5:15:157,15,0	0/0:16,0:16:48:0,48,493	0/0:14,0:14:42:0,42,430	0/0:3,0:3:9:0,9,96	0/0:4,0:4:12:0,12,124	0/0:30,0:30:87:0,87,911	0/0:4,0:4:12:0,12,122	0/0:3,0:3:9:0,9,89	0/0:19,0:19:54:0,54,581	0/0:3,0:3:9:0,9,95	0/0:12,0:12:36:0,36,376	0/0:3,0:3:9:0,9,95	0/0:20,0:20:60:0,60,619	0/0:9,0:9:27:0,27,279	0/0:9,0:9:27:0,27,268	0/0:2,0:2:6:0,6,63	0/0:5,0:5:15:0,15,168	0/0:10,0:10:30:0,30,309	1/1:0,19:19:54:580,54,0	1/1:0,14:14:42:445,42,0	0/0:23,0:23:66:0,66,675	0/0:20,0:20:51:0,51,574	0/0:9,0:9:24:0,24,266	0/1:1,5:6:13:143,0,13	0/0:2,0:2:6:0,6,65	0/0:6,0:6:18:0,18,195	0/0:2,0:2:6:0,6,62	0/0:1,0:1:3:0,3,31	0/0:7,0:7:21:0,21,218	0/0:7,0:7:21:0,21,221	1/1:0,7:7:21:231,21,0	0/0:3,0:3:9:0,9,97	0/0:7,0:7:21:0,21,223	0/0:3,0:3:9:0,9,92	0/0:2,0:2:6:0,6,62	1/1:0,4:4:12:126,12,0	0/0:5,0:5:15:0,15,154	0/0:2,0:2:6:0,6,63	0/0:10,0:10:30:0,30,315	0/0:5,0:5:15:0,15,155	0/0:3,0:3:9:0,9,94	0/0:4,0:4:12:0,12,135	0/0:3,0:3:6:0,6,61	0/0:1,0:1:3:0,3,33	0/0:5,0:5:12:0,12,138	0/0:4,0:4:12:0,12,125	./.:.:.:.:.	0/0:4,0:4:12:0,12,126	1/1:0,2:2:6:65,6,0	1/1:0,8:8:21:229,21,0	1/1:0,9:9:27:283,27,0	0/0:3,0:3:6:0,6,75	1/1:0,6:6:18:192,18,0	0/0:4,0:4:12:0,12,127	0/0:1,0:1:3:0,3,31	1/1:0,2:2:6:61,6,0	./.:.:.:.:.	0/0:7,0:7:21:0,21,218	0/0:3,0:3:9:0,9,99	0/0:4,0:4:12:0,12,118	0/0:3,0:3:9:0,9,93	0/1:1,5:6:14:146,0,14	0/0:5,0:5:15:0,15,161	0/0:6,0:6:18:0,18,189	0/0:3,0:3:6:0,6,61	0/0:2,0:2:6:0,6,63	0/0:3,0:3:9:0,9,97	0/0:3,0:3:9:0,9,94	0/0:7,0:7:21:0,21,223	0/0:3,0:3:9:0,9,94	0/0:4,0:4:12:0,12,124	0/0:3,0:3:9:0,9,92	0/0:2,0:2:6:0,6,65	0/0:5,0:5:15:0,15,154	0/0:4,0:4:9:0,9,110	0/0:3,0:3:9:0,9,90	0/0:6,0:6:18:0,18,185	./.:.:.:.:.	0/0:3,0:3:9:0,9,95	0/0:1,0:1:3:0,3,31	0/0:2,0:2:6:0,6,63	0/0:1,0:1:3:0,3,32	0/0:3,0:3:9:0,9,97	0/0:6,0:6:15:0,15,170	0/0:6,0:6:18:0,18,185	1/1:0,1:1:3:31,3,0	0/0:5,0:5:15:0,15,157	0/0:6,0:6:18:0,18,190	0/0:5,0:5:15:0,15,159	0/0:11,0:11:30:0,30,313	0/0:11,0:11:33:0,33,347	0/0:5,0:5:15:0,15,150	0/0:4,0:4:12:0,12,126	0/0:2,0:2:6:0,6,61	1/1:0,4:4:12:133,12,0	0/0:4,0:4:12:0,12,127	0/0:4,0:4:12:0,12,133	0/1:1,3:4:20:83,0,20	0/0:8,0:8:24:0,24,245	0/0:4,0:4:12:0,12,123	0/0:4,0:4:9:0,9,110	0/0:4,0:4:12:0,12,130	0/0:3,0:3:9:0,9,95	0/0:1,0:1:3:0,3,32	1/1:0,2:2:6:64,6,0	./.:.:.:.:.	./.:.:.:.:.	0/0:2,0:2:3:0,3,45	0/0:1,0:1:3:0,3,32	0/0:6,0:6:12:0,12,152	0/0:6,0:6:12:0,12,149	0/0:9,0:9:15:0,15,209	0/0:25,0:25:75:0,75,821
chr0	173800340	.	C	G	3560.86	.	AC=33;AF=0.128;AN=258;BaseQRankSum=0.646;DP=960;Dels=0.00;FS=6.785;HaplotypeScore=0.0223;InbreedingCoeff=0.6452;MLEAC=29;MLEAF=0.112;MQ=59.86;MQ0=0;MQRankSum=-0.391;QD=26.38;ReadPosRankSum=-1.239	GT:AD:DP:GQ:PL	0/0:39,0:39:99:0,117,1238	0/0:15,0:15:42:0,42,449	0/0:15,0:15:42:0,42,450	0/0:47,0:47:99:0,141,1448	0/0:17,0:17:51:0,51,512	0/0:10,0:10:30:0,30,294	0/0:18,0:18:48:0,48,519	0/0:3,0:3:9:0,9,87	0/0:3,0:3:9:0,9,97	0/0:20,0:20:60:0,60,618	0/0:1,0:1:3:0,3,32	1/1:0,14:14:42:437,42,0	0/0:16,0:16:48:0,48,500	./.:.:.:.:.	0/0:22,0:22:66:0,66,699	0/0:18,0:18:54:0,54,551	0/0:24,0:24:69:0,69,737	0/0:3,0:3:9:0,9,96	0/0:11,0:11:24:0,24,293	1/1:0,8:8:24:236,24,0	0/0:2,0:2:6:0,6,69	0/0:13,0:13:33:0,33,361	0/0:12,0:12:30:0,30,342	1/1:0,19:19:54:560,54,0	1/1:0,3:3:9:96,9,0	0/0:14,0:14:42:0,42,436	0/0:23,0:23:66:0,66,709	0/0:4,0:4:12:0,12,128	0/0:4,0:4:12:0,12,120	0/0:25,0:25:66:0,66,715	0/0:7,0:7:21:0,21,232	0/0:4,0:4:9:0,9,96	0/0:12,0:12:36:0,36,369	0/0:2,0:2:6:0,6,67	0/0:13,0:13:39:0,39,406	0/0:5,0:5:15:0,15,156	0/0:16,0:16:48:0,48,489	0/0:9,0:9:27:0,27,276	0/0:14,0:14:39:0,39,402	0/0:1,0:1:3:0,3,32	0/0:3,0:3:9:0,9,97	0/0:10,0:10:30:0,30,312	1/1:0,16:16:48:494,48,0	1/1:0,16:16:48:495,48,0	0/0:20,0:20:54:0,54,585	0/0:10,0:10:24:0,24,274	0/0:11,0:11:33:0,33,339	1/1:0,4:4:12:126,12,0	0/0:1,0:1:3:0,3,32	0/0:9,0:9:27:0,27,276	0/0:3,0:3:9:0,9,91	0/0:4,0:4:9:0,9,108	0/0:2,0:2:6:0,6,65	0/0:1,0:1:3:0,3,31	1/1:0,10:10:30:308,30,0	0/0:3,0:3:9:0,9,89	0/0:2,0:2:6:0,6,62	0/0:9,0:9:27:0,27,275	0/0:1,0:1:3:0,3,32	1/1:0,7:7:18:181,18,0	0/0:3,0:3:9:0,9,92	0/0:2,0:2:6:0,6,61	0/0:10,0:10:30:0,30,302	./.:.:.:.:.	0/0:8,0:8:24:0,24,243	0/0:6,0:6:18:0,18,182	0/0:10,0:10:30:0,30,294	0/0:6,0:6:18:0,18,189	0/0:7,0:7:21:0,21,215	0/0:3,0:3:9:0,9,94	0/0:2,0:2:6:0,6,61	0/0:4,0:4:12:0,12,128	1/1:0,2:2:6:61,6,0	1/1:0,4:4:12:115,12,0	1/1:0,4:4:12:120,12,0	0/0:2,0:2:6:0,6,63	1/1:0,1:1:3:30,3,0	0/0:4,0:4:12:0,12,124	0/0:1,0:1:3:0,3,30	0/0:4,0:4:12:0,12,130	0/0:4,0:4:12:0,12,124	0/0:1,0:1:3:0,3,31	0/0:2,0:2:6:0,6,65	0/0:6,0:6:18:0,18,190	0/0:4,0:4:12:0,12,122	./.:.:.:.:.	0/0:6,0:6:18:0,18,189	0/0:9,0:9:27:0,27,282	0/0:4,0:4:12:0,12,122	0/0:7,0:7:21:0,21,216	0/0:3,0:3:9:0,9,96	0/0:5,0:5:15:0,15,153	0/0:1,0:1:3:0,3,31	0/0:4,0:4:12:0,12,122	0/0:5,0:5:15:0,15,156	0/0:2,0:2:6:0,6,65	0/0:3,0:3:9:0,9,97	./.:.:.:.:.	0/0:1,0:1:3:0,3,32	0/0:1,0:1:3:0,3,33	0/0:4,0:4:12:0,12,121	0/0:1,0:1:3:0,3,32	0/0:2,0:2:6:0,6,65	0/0:3,0:3:9:0,9,95	0/0:4,0:4:9:0,9,108	0/0:8,0:8:24:0,24,254	0/0:2,0:2:6:0,6,69	0/0:10,0:10:30:0,30,313	./.:.:1:.:.	1/1:0,8:8:24:241,24,0	0/0:4,0:4:12:0,12,126	./.:.:.:.:.	0/0:5,0:5:15:0,15,153	0/0:2,0:2:6:0,6,61	0/0:2,0:2:6:0,6,67	0/0:8,0:8:24:0,24,248	0/0:2,0:2:6:0,6,63	0/0:3,0:3:9:0,9,95	1/1:0,5:5:15:155,15,0	0/0:2,0:2:6:0,6,60	0/0:4,0:4:12:0,12,124	0/1:1,10:11:1:265,0,1	0/0:7,0:7:21:0,21,220	0/0:2,0:2:6:0,6,64	0/0:2,0:2:6:0,6,61	0/0:1,0:1:3:0,3,34	0/0:1,0:1:3:0,3,30	0/0:4,0:4:12:0,12,122	1/1:0,3:3:9:93,9,0	./.:.:.:.:.	0/0:2,0:2:6:0,6,62	0/0:5,0:5:9:0,9,119	0/0:6,0:6:12:0,12,151	0/0:3,0:3:6:0,6,75	./.:.:.:.:.	0/0:2,0:2:3:0,3,44	0/0:32,0:32:96:0,96,1071
chr0	173800750	.	T	A	1242.83	.	AC=22;AF=0.092;AN=238;BaseQRankSum=1.460;DP=869;Dels=0.00;FS=7.781;HaplotypeScore=0.1427;InbreedingCoeff=0.4805;MLEAC=17;MLEAF=0.071;MQ=59.93;MQ0=0;MQRankSum=-0.538;QD=25.89;ReadPosRankSum=-2.094	GT:AD:DP:GQ:PL	0/0:45,0:45:99:0,135,1434	0/0:23,0:23:69:0,69,721	0/0:17,0:17:48:0,48,520	0/0:42,0:42:99:0,111,1189	0/0:10,0:10:30:0,30,310	0/0:8,0:8:24:0,24,240	1/1:0,13:13:39:407,39,0	0/0:1,0:1:3:0,3,31	0/0:1,0:1:3:0,3,32	0/0:22,0:22:63:0,63,651	./.:.:.:.:.	0/0:26,0:26:66:0,66,744	0/0:15,0:15:39:0,39,419	./.:.:.:.:.	1/1:0,14:14:39:417,39,0	0/0:16,0:16:48:0,48,488	0/0:16,0:16:48:0,48,482	0/0:2,0:2:6:0,6,64	0/0:6,0:6:18:0,18,183	0/0:3,0:3:9:0,9,87	./.:.:.:.:.	0/0:5,0:5:15:0,15,153	0/0:11,0:11:33:0,33,335	0/0:23,0:23:69:0,69,690	0/0:1,0:1:3:0,3,32	0/0:14,0:14:42:0,42,426	0/0:22,0:22:60:0,60,629	0/0:1,0:1:3:0,3,29	./.:.:.:.:.	0/0:22,0:22:63:0,63,650	0/0:5,0:5:15:0,15,161	0/0:3,0:3:9:0,9,98	0/0:12,0:12:33:0,33,348	0/0:1,0:1:3:0,3,33	0/0:18,0:18:54:0,54,533	1/1:0,1:1:3:32,3,0	0/0:25,0:25:72:0,72,759	0/0:12,0:12:30:0,30,336	0/0:11,0:11:30:0,30,323	./.:.:.:.:.	0/0:1,0:1:3:0,3,32	0/0:15,0:15:42:0,42,456	0/0:13,0:13:39:0,39,398	0/0:24,0:24:72:0,72,734	0/0:20,0:20:57:0,57,599	0/0:16,0:16:48:0,48,482	0/0:11,0:11:33:0,33,335	0/0:3,0:3:9:0,9,95	./.:.:.:.:.	0/0:2,0:2:6:0,6,63	./.:.:.:.:.	0/0:2,0:2:6:0,6,63	0/0:8,0:8:24:0,24,245	0/0:2,0:2:6:0,6,59	0/0:8,0:8:24:0,24,241	0/0:1,0:1:3:0,3,32	0/0:5,0:5:15:0,15,150	0/0:9,0:9:21:0,21,246	0/0:1,0:1:3:0,3,31	0/0:9,0:9:27:0,27,270	./.:.:.:.:.	0/0:7,0:7:21:0,21,217	0/0:3,0:3:6:0,6,63	0/0:2,0:2:6:0,6,60	0/0:4,0:4:12:0,12,114	1/1:0,4:4:12:125,12,0	1/1:0,3:3:9:96,9,0	0/0:2,0:2:3:0,3,31	./.:.:.:.:.	0/0:2,0:2:6:0,6,63	0/0:2,0:2:6:0,6,57	0/0:4,0:4:12:0,12,118	0/0:2,0:2:6:0,6,63	0/0:3,0:3:9:0,9,89	0/0:7,0:7:21:0,21,214	0/0:4,0:4:12:0,12,124	./.:.:.:.:.	0/0:1,0:1:3:0,3,32	0/0:2,0:2:6:0,6,62	0/0:4,0:4:12:0,12,122	0/0:4,0:4:12:0,12,124	0/0:1,0:1:3:0,3,30	0/0:7,0:7:21:0,21,216	0/0:5,0:5:12:0,12,122	0/0:5,0:5:15:0,15,153	0/0:2,0:2:6:0,6,68	0/0:4,0:4:9:0,9,107	0/0:1,0:1:3:0,3,32	./.:.:.:.:.	0/0:1,0:1:3:0,3,33	./.:.:.:.:.	./.:.:.:.:.	0/0:2,0:2:6:0,6,63	./.:.:.:.:.	0/0:3,0:3:9:0,9,86	./.:.:.:.:.	1/1:0,6:6:18:191,18,0	1/1:0,2:2:6:63,6,0	1/1:0,1:1:3:32,3,0	./.:.:.:.:.	1/1:0,2:2:6:65,6,0	0/0:1,0:1:3:0,3,30	1/1:0,1:1:3:31,3,0	0/0:1,0:1:3:0,3,30	0/0:3,0:3:9:0,9,96	0/0:4,0:4:12:0,12,124	0/0:4,0:4:12:0,12,126	0/0:4,0:4:9:0,9,106	0/0:1,0:1:3:0,3,30	0/0:4,0:4:12:0,12,115	1/1:0,1:1:3:30,3,0	0/0:1,0:1:3:0,3,29	0/0:2,0:2:6:0,6,65	0/0:5,0:5:15:0,15,153	0/0:4,0:4:12:0,12,120	0/0:3,0:3:9:0,9,94	0/0:4,0:4:9:0,9,107	./.:.:.:.:.	0/0:3,0:3:9:0,9,97	0/0:2,0:2:6:0,6,57	0/0:3,0:3:9:0,9,94	0/0:1,0:1:3:0,3,23	0/0:6,0:6:18:0,18,185	0/0:2,0:2:6:0,6,59	0/0:3,0:3:9:0,9,93	0/0:3,0:3:9:0,9,88	0/0:4,0:4:12:0,12,126	0/0:11,0:11:33:0,33,340	0/0:4,0:4:12:0,12,126	0/0:2,0:2:3:0,3,45	0/0:2,0:2:3:0,3,45	0/0:1,0:1:3:0,3,31	0/0:7,0:7:12:0,12,166	0/0:8,0:8:18:0,18,212	0/0:4,0:4:6:0,6,89	./.:.:.:.:.	0/0:40,0:40:99:0,120,1322
chr0	173801094	.	G	A	3452.48	.	AC=37;AF=0.146;AN=254;BaseQRankSum=2.752;DP=956;Dels=0.00;FS=0.369;HaplotypeScore=0.0731;InbreedingCoeff=0.6457;MLEAC=33;MLEAF=0.130;MQ=59.90;MQ0=0;MQRankSum=-0.144;QD=27.40;ReadPosRankSum=-2.801	GT:AD:DP:GQ:PL	0/0:75,0:75:99:0,226,2366	0/0:18,0:18:54:0,54,560	0/0:17,0:17:48:0,48,516	0/0:47,0:47:99:0,141,1450	0/0:11,0:11:30:0,30,327	0/0:17,0:17:42:0,42,474	0/0:18,0:18:54:0,54,547	0/0:3,0:3:9:0,9,100	./.:.:.:.:.	0/0:23,0:23:69:0,69,693	0/0:1,0:1:3:0,3,22	1/1:0,15:15:45:469,45,0	0/0:15,0:15:42:0,42,447	0/0:1,0:1:3:0,3,34	0/0:17,0:17:51:0,51,527	0/0:16,0:16:48:0,48,503	0/0:20,0:20:60:0,60,612	0/0:1,0:1:3:0,3,30	0/0:5,0:5:15:0,15,152	1/1:0,4:4:12:124,12,0	./.:.:.:.:.	0/0:15,0:15:42:0,42,452	0/0:18,0:18:48:0,48,525	1/1:0,18:18:54:568,54,0	1/1:0,1:1:3:32,3,0	0/0:20,0:20:60:0,60,625	0/0:11,0:11:33:0,33,333	0/0:2,0:2:6:0,6,65	0/0:2,0:2:6:0,6,59	0/0:18,0:18:54:0,54,555	0/0:4,0:4:12:0,12,115	./.:.:.:.:.	0/0:19,0:19:54:0,54,570	0/0:1,0:1:3:0,3,33	0/0:19,0:19:57:0,57,588	0/0:2,0:2:6:0,6,67	0/0:17,0:17:51:0,51,515	0/0:13,0:13:39:0,39,402	0/0:7,0:7:21:0,21,220	./.:.:.:.:.	0/0:4,0:4:12:0,12,128	0/0:8,0:8:24:0,24,245	1/1:0,14:14:42:447,42,0	1/1:0,22:22:66:668,66,0	0/0:20,0:20:60:0,60,642	0/0:20,0:20:57:0,57,603	0/0:12,0:12:33:0,33,358	1/1:0,4:4:12:126,12,0	./.:.:.:.:.	0/0:5,0:5:15:0,15,147	0/0:2,0:2:6:0,6,61	0/0:5,0:5:15:0,15,153	0/0:4,0:4:12:0,12,122	0/0:3,0:3:9:0,9,92	1/1:0,2:2:6:63,6,0	0/0:2,0:2:6:0,6,62	0/0:1,0:1:3:0,3,32	0/0:4,0:4:12:0,12,118	0/0:2,0:2:6:0,6,61	1/1:0,7:7:21:212,21,0	0/0:5,0:5:15:0,15,150	0/0:1,0:1:3:0,3,31	0/0:3,0:3:9:0,9,92	0/0:4,0:4:12:0,12,124	0/0:5,0:5:15:0,15,158	0/0:8,0:8:24:0,24,241	0/0:7,0:7:21:0,21,214	0/0:5,0:5:15:0,15,150	./.:.:.:.:.	0/0:1,0:1:3:0,3,31	0/0:4,0:4:12:0,12,120	0/0:3,0:3:9:0,9,89	1/1:0,2:2:6:59,6,0	1/1:0,2:2:6:65,6,0	1/1:0,3:3:9:93,9,0	0/0:4,0:4:9:0,9,91	1/1:0,1:1:3:32,3,0	0/0:3,0:3:9:0,9,97	0/0:1,0:1:3:0,3,32	1/1:0,6:6:18:189,18,0	0/0:2,0:2:6:0,6,65	0/0:2,0:2:6:0,6,59	0/0:6,0:6:18:0,18,191	0/0:4,0:4:12:0,12,124	0/0:2,0:2:6:0,6,61	1/1:0,6:6:18:190,18,0	0/0:5,0:5:15:0,15,153	0/0:8,0:8:24:0,24,248	0/0:4,0:4:12:0,12,126	0/0:1,0:1:3:0,3,31	./.:.:.:.:.	0/0:5,0:5:15:0,15,148	0/0:5,0:5:15:0,15,157	0/0:3,0:3:9:0,9,92	0/0:6,0:6:18:0,18,187	./.:.:.:.:.	0/0:5,0:5:15:0,15,142	0/0:3,0:3:9:0,9,98	0/0:5,0:5:15:0,15,154	0/0:1,0:1:3:0,3,30	0/0:8,0:8:24:0,24,251	0/0:1,0:1:3:0,3,32	0/0:3,0:3:9:0,9,93	0/0:3,0:3:9:0,9,89	0/0:5,0:5:15:0,15,153	0/0:6,0:6:18:0,18,185	0/0:1,0:1:3:0,3,33	0/0:5,0:5:15:0,15,159	0/0:2,0:2:6:0,6,61	1/1:0,3:3:9:96,9,0	0/0:5,0:5:15:0,15,152	0/0:2,0:2:6:0,6,61	0/0:7,0:7:21:0,21,211	0/0:4,0:4:12:0,12,122	0/0:9,0:9:27:0,27,281	0/0:2,0:2:6:0,6,59	0/0:2,0:2:6:0,6,65	0/0:7,0:7:21:0,21,211	1/1:0,6:6:18:184,18,0	./.:.:.:.:.	0/0:4,0:4:12:0,12,122	0/1:2,4:6:46:100,0,46	0/0:5,0:5:15:0,15,156	0/0:4,0:4:9:0,9,113	0/0:3,0:3:9:0,9,92	0/0:2,0:2:6:0,6,59	0/0:4,0:4:12:0,12,123	0/0:6,0:6:18:0,18,191	1/1:0,4:4:12:128,12,0	0/0:9,0:9:15:0,15,208	0/0:4,0:4:6:0,6,89	0/0:2,0:2:3:0,3,45	0/0:5,0:5:9:0,9,118	0/0:2,0:2:6:0,6,59	0/0:2,0:2:3:0,3,45	./.:.:.:.:.	0/0:20,0:20:60:0,60,678
chr0	173801177	.	G	A	1384.85	.	AC=21;AF=0.083;AN=252;BaseQRankSum=0.312;DP=751;Dels=0.00;FS=1.721;HaplotypeScore=0.1141;InbreedingCoeff=0.4574;MLEAC=17;MLEAF=0.067;MQ=59.92;MQ0=0;MQRankSum=-0.793;QD=23.08;ReadPosRankSum=1.465	GT:AD:DP:GQ:PL	0/0:46,0:46:99:0,138,1481	0/0:14,0:14:42:0,42,449	0/0:15,0:15:45:0,45,469	0/0:25,0:25:75:0,75,782	0/0:7,0:7:21:0,21,223	0/0:9,0:9:27:0,27,279	1/1:0,9:9:27:274,27,0	0/0:1,0:1:3:0,3,32	0/0:1,0:1:3:0,3,32	0/0:17,0:17:51:0,51,549	./.:.:.:.:.	0/0:17,0:17:48:0,48,524	0/0:14,0:14:39:0,39,433	0/0:2,0:2:6:0,6,63	1/1:0,18:18:54:551,54,0	0/0:9,0:9:27:0,27,288	0/0:15,0:15:45:0,45,483	0/0:3,0:3:9:0,9,97	0/0:4,0:4:12:0,12,126	0/0:1,0:1:3:0,3,29	0/0:3,0:3:9:0,9,100	0/0:10,0:10:30:0,30,315	0/0:13,0:13:39:0,39,420	0/0:9,0:9:27:0,27,275	0/0:2,0:2:6:0,6,67	0/0:11,0:11:27:0,27,308	0/0:10,0:10:27:0,27,295	0/0:1,0:1:3:0,3,35	0/0:2,0:2:6:0,6,69	0/0:13,0:13:39:0,39,410	0/0:1,0:1:3:0,3,31	0/0:2,0:2:6:0,6,55	0/0:15,0:15:42:0,42,457	0/0:6,0:6:18:0,18,199	0/0:22,0:22:66:0,66,704	1/1:0,4:4:12:128,12,0	0/0:12,0:12:36:0,36,382	0/0:10,0:10:27:0,27,303	0/0:7,0:7:21:0,21,215	0/0:5,0:5:15:0,15,169	0/0:5,0:5:15:0,15,165	0/0:11,0:11:33:0,33,353	0/0:13,0:13:39:0,39,423	0/0:13,0:13:39:0,39,410	0/0:18,0:18:51:0,51,562	0/0:16,0:16:45:0,45,496	0/0:8,0:8:24:0,24,258	0/0:6,0:6:18:0,18,195	0/0:1,0:1:3:0,3,32	0/0:4,0:4:12:0,12,130	./.:.:.:.:.	0/0:4,0:4:12:0,12,125	0/0:3,0:3:9:0,9,94	0/0:3,0:3:9:0,9,97	0/0:2,0:2:6:0,6,63	0/0:2,0:2:6:0,6,61	0/0:1,0:1:3:0,3,32	0/0:2,0:2:6:0,6,62	./.:.:.:.:.	0/0:6,0:6:18:0,18,197	0/0:1,0:1:3:0,3,30	0/0:1,0:1:3:0,3,31	./.:.:.:.:.	0/0:4,0:4:12:0,12,125	0/0:7,0:7:21:0,21,231	1/1:0,2:2:6:63,6,0	1/1:0,3:3:9:89,9,0	0/0:5,0:5:15:0,15,159	0/0:1,0:1:3:0,3,31	0/0:2,0:2:6:0,6,59	0/0:3,0:3:9:0,9,99	0/0:1,0:1:3:0,3,31	0/0:2,0:2:6:0,6,67	0/0:7,0:7:21:0,21,219	0/0:3,0:3:9:0,9,101	0/0:3,0:3:9:0,9,95	./.:.:.:.:.	0/0:2,0:2:6:0,6,67	0/0:1,0:1:3:0,3,31	0/0:8,0:8:15:0,15,199	0/0:3,0:3:9:0,9,96	0/0:4,0:4:12:0,12,124	0/0:3,0:3:9:0,9,92	0/0:3,0:3:9:0,9,96	0/0:5,0:5:12:0,12,130	0/0:2,0:2:6:0,6,64	0/0:4,0:4:9:0,9,111	0/0:3,0:3:9:0,9,98	0/0:3,0:3:9:0,9,97	0/0:5,0:5:15:0,15,161	0/0:2,0:2:6:0,6,64	0/0:1,0:1:3:0,3,32	0/0:1,0:1:3:0,3,32	0/0:4,0:4:12:0,12,133	0/0:4,0:4:12:0,12,128	./.:.:.:.:.	1/1:0,6:6:18:190,18,0	1/1:0,3:3:9:92,9,0	1/1:0,1:1:3:32,3,0	0/0:1,0:1:3:0,3,31	1/1:0,4:4:12:127,12,0	./.:.:.:.:.	0/0:2,0:2:6:0,6,61	0/0:2,0:2:6:0,6,67	0/0:1,0:1:3:0,3,32	0/0:2,0:2:6:0,6,61	0/0:4,0:4:12:0,12,126	0/0:5,0:5:12:0,12,137	./.:.:.:.:.	0/0:2,0:2:6:0,6,65	1/1:0,3:3:9:89,9,0	./.:.:.:.:.	0/1:6,1:7:9:9,0,174	0/0:4,0:4:12:0,12,130	0/0:4,0:4:12:0,12,126	0/0:3,0:3:9:0,9,94	0/0:4,0:4:12:0,12,126	0/0:5,0:5:15:0,15,149	0/0:2,0:2:6:0,6,63	./.:.:.:.:.	0/0:4,0:4:12:0,12,122	0/0:2,0:2:6:0,6,60	0/0:4,0:4:12:0,12,121	0/0:4,0:4:12:0,12,126	0/0:1,0:1:3:0,3,31	0/0:1,0:1:3:0,3,33	0/0:2,0:2:6:0,6,61	0/0:4,0:4:12:0,12,126	0/0:3,0:3:9:0,9,100	0/0:7,0:7:15:0,15,186	0/0:2,0:2:3:0,3,45	0/0:2,0:2:3:0,3,45	0/0:5,0:5:9:0,9,122	0/0:5,0:5:9:0,9,122	./.:.:.:.:.	0/0:1,0:1:3:0,3,32	0/0:33,0:33:99:0,99,1131
chr0	173803229	.	T	G	965.11	.	AC=18;AF=0.071;AN=252;BaseQRankSum=-2.590;DP=650;Dels=0.00;FS=1.285;HaplotypeScore=0.0221;InbreedingCoeff=0.3230;MLEAC=15;MLEAF=0.060;MQ=59.90;MQ0=0;MQRankSum=-0.435;QD=21.93;ReadPosRankSum=2.112	GT:AD:DP:GQ:PL	0/0:51,0:51:99:0,153,1561	0/0:21,0:21:60:0,60,625	0/0:12,0:12:36:0,36,363	0/0:24,0:24:72:0,72,719	0/0:13,0:13:39:0,39,391	0/0:6,0:6:18:0,18,180	1/1:0,13:13:39:385,39,0	0/0:2,0:2:6:0,6,63	0/0:2,0:2:6:0,6,65	0/0:7,0:7:21:0,21,207	./.:.:.:.:.	0/0:9,0:9:27:0,27,279	0/0:6,0:6:18:0,18,194	./.:.:.:.:.	1/1:0,13:13:39:391,39,0	0/0:11,0:11:33:0,33,335	0/0:9,0:9:27:0,27,272	0/0:1,0:1:3:0,3,32	0/0:4,0:4:12:0,12,116	./.:.:.:.:.	./.:.:.:.:.	0/0:2,0:2:6:0,6,59	0/0:10,0:10:27:0,27,288	0/0:12,0:12:36:0,36,367	0/0:2,0:2:6:0,6,68	0/0:10,0:10:30:0,30,304	0/0:8,0:8:24:0,24,240	0/0:4,0:4:12:0,12,125	0/0:4,0:4:12:0,12,135	0/0:8,0:8:24:0,24,252	0/0:5,0:5:15:0,15,159	0/0:2,0:2:6:0,6,67	0/0:9,0:9:24:0,24,257	0/0:3,0:3:9:0,9,99	0/0:11,0:11:33:0,33,336	0/1:1,1:2:26:26,0,26	0/0:8,0:8:24:0,24,237	0/0:6,0:6:18:0,18,178	0/0:9,0:9:27:0,27,269	0/0:1,0:1:3:0,3,31	0/0:9,0:9:27:0,27,284	0/0:4,0:4:12:0,12,123	0/0:9,0:9:24:0,24,257	0/0:12,0:12:33:0,33,350	0/0:11,0:11:33:0,33,330	0/0:18,0:18:51:0,51,522	0/0:11,0:11:33:0,33,323	./.:.:.:.:.	0/0:2,0:2:6:0,6,59	0/0:4,0:4:12:0,12,124	0/0:2,0:2:6:0,6,59	0/0:4,0:4:12:0,12,118	0/0:3,0:3:9:0,9,88	0/0:3,0:3:9:0,9,93	0/0:1,0:1:3:0,3,31	0/0:1,0:1:3:0,3,31	0/0:3,0:3:9:0,9,91	0/0:6,0:6:18:0,18,189	./.:.:.:.:.	0/0:2,0:2:6:0,6,61	0/0:3,0:3:9:0,9,92	./.:.:.:.:.	0/0:5,0:5:15:0,15,149	0/0:2,0:2:6:0,6,60	0/0:4,0:4:12:0,12,120	1/1:0,1:1:3:32,3,0	1/1:0,3:3:9:93,9,0	0/0:6,0:6:18:0,18,181	0/0:1,0:1:3:0,3,30	0/0:1,0:1:3:0,3,29	0/0:2,0:2:6:0,6,59	0/0:2,0:2:6:0,6,61	0/0:2,0:2:6:0,6,61	0/0:3,0:3:6:0,6,75	0/0:1,0:1:3:0,3,30	0/0:2,0:2:6:0,6,63	0/0:1,0:1:3:0,3,31	0/0:2,0:2:6:0,6,58	0/0:2,0:2:6:0,6,59	0/0:3,0:3:9:0,9,86	0/0:1,0:1:3:0,3,32	0/0:1,0:1:3:0,3,29	0/0:3,0:3:9:0,9,92	0/0:1,0:1:3:0,3,29	0/0:2,0:2:6:0,6,60	0/0:3,0:3:9:0,9,95	0/0:2,0:2:6:0,6,59	0/0:2,0:2:6:0,6,62	0/0:5,0:5:15:0,15,153	0/0:3,0:3:9:0,9,95	./.:.:.:.:.	0/0:3,0:3:9:0,9,90	0/0:5,0:5:15:0,15,149	0/0:3,0:3:9:0,9,93	0/0:4,0:4:12:0,12,129	0/0:2,0:2:6:0,6,61	1/1:0,1:1:3:32,3,0	./.:.:.:.:.	1/1:0,1:1:3:31,3,0	0/0:2,0:2:6:0,6,61	1/1:0,2:2:6:61,6,0	0/0:1,0:1:3:0,3,30	./.:.:.:.:.	0/0:1,0:1:3:0,3,32	0/0:1,0:1:3:0,3,30	0/0:6,0:6:18:0,18,184	0/0:2,0:2:6:0,6,69	0/0:7,0:7:18:0,18,197	0/0:2,0:2:6:0,6,59	0/0:1,0:1:3:0,3,31	1/1:0,3:3:9:88,9,0	0/0:2,0:2:6:0,6,61	0/1:3,2:5:43:43,0,78	0/0:4,0:4:12:0,12,121	0/0:5,0:5:15:0,15,148	0/0:1,0:1:3:0,3,32	0/0:1,0:1:3:0,3,30	./.:.:.:.:.	0/0:2,0:2:6:0,6,58	0/0:2,0:2:6:0,6,60	0/0:3,0:3:9:0,9,94	0/0:5,0:5:15:0,15,151	0/0:4,0:4:12:0,12,120	0/0:2,0:2:6:0,6,59	0/0:3,0:3:9:0,9,90	0/0:6,0:6:15:0,15,166	0/0:3,0:3:9:0,9,95	0/0:1,0:1:3:0,3,30	0/0:6,0:6:18:0,18,185	0/0:1,0:1:3:0,3,27	0/0:2,0:2:3:0,3,45	0/0:2,0:2:3:0,3,45	0/0:5,0:5:12:0,12,137	0/0:1,0:1:3:0,3,32	0/0:6,0:6:9:0,9,134	0/0:6,0:6:9:0,9,134	0/0:31,0:31:93:0,93,1057
chr0	173803334	.	C	T	3079.13	.	AC=38;AF=0.147;AN=258;BaseQRankSum=-1.170;DP=971;Dels=0.00;FS=0.000;HaplotypeScore=0.0662;InbreedingCoeff=0.6426;MLEAC=34;MLEAF=0.132;MQ=59.68;MQ0=1;MQRankSum=-1.333;QD=25.45;ReadPosRankSum=-1.697	GT:AD:DP:GQ:PL	0/0:56,0:56:99:0,168,1767	0/0:23,0:23:69:0,69,704	0/0:19,0:19:57:0,57,591	0/0:44,0:44:99:0,126,1339	0/0:14,0:14:42:0,42,428	0/0:9,0:9:27:0,27,269	0/0:10,0:10:30:0,30,308	0/0:2,0:2:6:0,6,63	0/1:3,1:4:23:23,0,56	0/0:19,0:19:57:0,57,577	./.:.:.:.:.	1/1:0,15:15:42:424,42,0	0/0:17,0:17:51:0,51,521	0/0:2,0:2:6:0,6,66	0/0:20,0:20:60:0,60,619	0/0:13,0:13:39:0,39,403	0/0:17,0:17:51:0,51,522	./.:.:.:.:.	0/0:13,0:13:30:0,30,346	1/1:0,1:1:3:28,3,0	0/0:2,0:2:6:0,6,61	0/0:11,0:11:30:0,30,330	0/0:16,0:16:42:0,42,455	1/1:0,15:15:45:452,45,0	1/1:0,3:3:9:96,9,0	0/0:24,0:24:72:0,72,736	0/0:18,0:18:54:0,54,552	0/0:3,0:3:9:0,9,98	0/0:4,0:4:12:0,12,128	0/0:16,0:16:48:0,48,495	0/0:1,0:1:3:0,3,33	./.:.:.:.:.	0/0:11,0:11:30:0,30,305	./.:.:.:.:.	0/0:10,0:10:30:0,30,319	0/0:3,0:3:9:0,9,85	0/0:14,0:14:42:0,42,439	0/0:15,0:15:45:0,45,459	0/0:13,0:13:39:0,39,401	0/0:1,0:1:3:0,3,32	0/0:4,0:4:12:0,12,128	0/0:13,0:13:39:0,39,390	1/1:0,13:13:39:390,39,0	1/1:0,23:23:69:703,69,0	0/0:17,0:17:51:0,51,520	0/0:26,0:26:78:0,78,795	0/0:14,0:14:42:0,42,434	1/1:0,3:3:9:94,9,0	0/0:2,0:2:6:0,6,61	0/0:6,0:6:18:0,18,185	0/0:3,0:3:9:0,9,95	0/0:5,0:5:15:0,15,154	0/0:4,0:4:12:0,12,127	0/0:4,0:4:12:0,12,125	1/1:0,7:7:21:217,21,0	0/0:1,0:1:3:0,3,28	0/0:3,0:3:9:0,9,92	0/0:6,0:6:18:0,18,187	0/0:1,0:1:3:0,3,30	1/1:0,4:4:12:122,12,0	0/0:5,0:5:15:0,15,157	0/0:4,0:4:12:0,12,122	0/0:9,0:9:27:0,27,279	0/0:5,0:5:15:0,15,147	0/0:11,0:11:27:0,27,304	0/0:2,0:2:6:0,6,61	0/0:2,0:2:6:0,6,59	0/0:6,0:6:18:0,18,183	0/0:2,0:2:6:0,6,61	./.:.:.:.:.	./.:.:.:.:.	0/0:5,0:5:15:0,15,161	1/1:0,2:2:6:57,6,0	1/1:0,4:4:12:124,12,0	1/1:0,6:6:18:182,18,0	0/0:2,0:2:6:0,6,61	1/1:0,4:4:12:123,12,0	0/0:6,0:6:18:0,18,181	./.:.:.:.:.	1/1:0,4:4:12:120,12,0	0/0:3,0:3:9:0,9,94	0/0:1,0:1:3:0,3,30	0/0:7,0:7:21:0,21,221	0/0:6,0:6:18:0,18,186	0/0:5,0:5:12:0,12,127	1/1:0,1:1:3:32,3,0	0/0:4,0:4:12:0,12,120	0/0:1,0:1:3:0,3,32	0/0:8,0:8:24:0,24,241	0/0:2,0:2:6:0,6,69	0/0:1,0:1:3:0,3,30	0/0:5,0:5:15:0,15,148	0/0:7,0:7:21:0,21,218	0/0:3,0:3:9:0,9,92	0/0:3,0:3:6:0,6,74	0/0:2,0:2:6:0,6,61	0/0:2,0:2:6:0,6,62	0/0:1,0:1:3:0,3,30	0/0:1,0:1:3:0,3,32	0/0:8,0:8:24:0,24,242	0/0:8,0:8:24:0,24,252	0/0:2,0:2:6:0,6,63	0/0:3,0:3:9:0,9,91	0/0:6,0:6:18:0,18,185	0/0:2,0:2:6:0,6,63	0/0:12,0:12:33:0,33,356	0/0:3,0:3:9:0,9,97	0/0:6,0:6:18:0,18,186	0/0:4,0:4:12:0,12,126	1/1:0,3:3:9:88,9,0	0/0:5,0:5:15:0,15,153	0/0:4,0:4:12:0,12,130	0/0:9,0:9:27:0,27,281	0/0:7,0:7:21:0,21,218	0/0:6,0:6:18:0,18,182	0/0:5,0:5:15:0,15,151	0/0:7,0:7:21:0,21,215	0/0:2,0:2:6:0,6,61	1/1:0,2:2:6:61,6,0	0/0:3,0:3:9:0,9,96	0/0:5,0:5:15:0,15,150	0/1:2,1:3:25:25,0,54	0/0:3,0:3:9:0,9,92	0/0:3,0:3:9:0,9,96	0/0:5,0:5:15:0,15,156	0/0:5,0:5:15:0,15,155	0/0:4,0:4:12:0,12,118	0/0:3,0:3:9:0,9,92	1/1:0,4:4:12:118,12,0	0/0:2,0:2:6:0,6,57	./.:.:.:.:.	0/0:2,0:2:3:0,3,45	0/0:5,0:5:12:0,12,136	0/0:4,0:4:9:0,9,110	0/0:2,0:2:3:0,3,45	0/0:2,0:2:3:0,3,45	0/0:33,0:33:99:0,99,1100
chr0	173803912	.	G	A	1708.95	.	AC=35;AF=0.152;AN=230;BaseQRankSum=0.115;DP=499;Dels=0.00;FS=1.032;HaplotypeScore=0.0164;InbreedingCoeff=0.4777;MLEAC=30;MLEAF=0.130;MQ=59.63;MQ0=0;MQRankSum=0.155;QD=24.41;ReadPosRankSum=-1.165	GT:AD:DP:GQ:PL	0/0:22,0:22:66:0,66,684	0/0:13,0:13:39:0,39,401	0/0:7,0:7:18:0,18,200	0/0:26,0:26:78:0,78,802	0/0:7,0:7:21:0,21,213	0/0:1,0:1:3:0,3,30	0/0:1,0:1:3:0,3,31	0/0:1,0:1:3:0,3,33	0/0:1,0:1:3:0,3,33	0/0:9,0:9:27:0,27,275	./.:.:.:.:.	1/1:0,9:9:27:274,27,0	0/0:9,0:9:27:0,27,275	./.:.:.:.:.	0/0:11,0:11:33:0,33,321	0/0:5,0:5:15:0,15,148	0/0:9,0:9:27:0,27,280	0/0:1,0:1:3:0,3,33	0/0:2,0:2:6:0,6,59	1/1:0,4:4:12:115,12,0	./.:.:.:.:.	0/0:4,0:4:9:0,9,104	0/0:8,0:8:24:0,24,248	1/1:0,9:9:24:265,24,0	1/1:0,1:1:3:32,3,0	0/0:9,0:9:24:0,24,253	0/0:10,0:10:30:0,30,303	0/0:2,0:2:6:0,6,63	0/0:1,0:1:3:0,3,30	0/0:6,0:6:18:0,18,184	0/0:1,0:1:3:0,3,32	0/0:2,0:2:6:0,6,63	0/0:2,0:2:3:0,3,32	0/0:1,0:1:3:0,3,31	0/0:6,0:6:18:0,18,184	./.:.:.:.:.	0/0:15,0:15:39:0,39,427	0/0:4,0:4:12:0,12,117	0/0:2,0:2:6:0,6,61	./.:.:.:.:.	./.:.:.:.:.	0/0:2,0:2:6:0,6,60	1/1:0,15:15:45:454,45,0	1/1:0,9:9:27:278,27,0	0/0:10,0:10:30:0,30,296	0/0:1,0:1:3:0,3,32	0/0:7,0:7:21:0,21,216	./.:.:.:.:.	0/0:1,0:1:3:0,3,31	0/0:7,0:7:21:0,21,208	0/0:2,0:2:6:0,6,61	0/0:2,0:2:6:0,6,57	0/0:3,0:3:9:0,9,90	0/0:3,0:3:9:0,9,89	1/1:0,1:1:3:31,3,0	./.:.:.:.:.	0/0:4,0:4:12:0,12,120	0/0:3,0:3:9:0,9,88	./.:.:.:.:.	1/1:0,2:2:6:65,6,0	0/0:5,0:5:15:0,15,149	0/0:3,0:3:9:0,9,90	0/0:1,0:1:3:0,3,32	0/0:5,0:5:15:0,15,153	0/0:6,0:6:18:0,18,181	0/0:1,0:1:3:0,3,31	./.:.:.:.:.	0/0:4,0:4:12:0,12,122	0/0:1,0:1:3:0,3,32	./.:.:.:.:.	./.:.:.:.:.	0/0:5,0:5:15:0,15,152	1/1:0,3:3:9:96,9,0	1/1:0,1:1:3:29,3,0	1/1:0,3:3:9:89,9,0	0/0:2,0:2:6:0,6,61	1/1:0,1:1:3:31,3,0	0/0:1,0:1:3:0,3,33	0/0:1,0:1:3:0,3,31	1/1:0,2:2:6:63,6,0	0/0:3,0:3:9:0,9,95	./.:.:.:.:.	./.:.:.:.:.	0/0:4,0:4:12:0,12,114	0/0:2,0:2:6:0,6,59	1/1:0,2:2:6:65,6,0	0/0:2,0:2:6:0,6,58	./.:.:.:.:.	0/0:7,0:7:21:0,21,202	0/0:3,0:3:9:0,9,97	0/0:1,0:1:3:0,3,32	0/0:4,0:4:12:0,12,122	0/0:3,0:3:9:0,9,92	0/0:2,0:2:6:0,6,57	./.:.:.:.:.	0/0:2,0:2:6:0,6,59	0/0:1,0:1:3:0,3,31	0/0:2,0:2:6:0,6,63	0/0:3,0:3:9:0,9,89	0/0:2,0:2:6:0,6,57	0/0:2,0:2:6:0,6,53	0/0:2,0:2:6:0,6,62	0/0:2,0:2:6:0,6,60	0/0:2,0:2:6:0,6,64	0/0:2,0:2:6:0,6,61	./.:.:.:.:.	0/0:3,0:3:9:0,9,95	0/0:5,0:5:15:0,15,152	./.:.:.:.:.	1/1:0,1:1:3:28,3,0	0/0:5,0:5:15:0,15,152	./.:.:.:.:.	0/0:8,0:8:21:0,21,229	0/0:2,0:2:6:0,6,60	0/0:2,0:2:6:0,6,64	0/0:3,0:3:9:0,9,90	0/0:1,0:1:3:0,3,33	0/0:2,0:2:6:0,6,63	1/1:0,1:1:3:31,3,0	0/0:1,0:1:3:0,3,31	0/1:3,1:4:18:18,0,81	0/0:1,0:1:3:0,3,31	0/0:3,0:3:9:0,9,92	0/0:2,0:2:6:0,6,61	0/0:1,0:1:3:0,3,32	0/0:1,0:1:3:0,3,31	0/0:1,0:1:3:0,3,31	0/0:4,0:4:12:0,12,118	1/1:0,2:2:6:63,6,0	0/0:2,0:2:3:0,3,45	./.:.:.:.:.	./.:.:.:.:.	./.:.:.:.:.	0/0:4,0:4:9:0,9,106	0/0:2,0:2:3:0,3,45	0/0:4,0:4:6:0,6,89	0/0:43,0:43:99:0,129,1384
chr0	173804935	.	C	G	1173.02	.	AC=13;AF=0.051;AN=256;BaseQRankSum=-1.477;DP=734;Dels=0.00;FS=0.000;HaplotypeScore=0.1064;InbreedingCoeff=0.3195;MLEAC=12;MLEAF=0.047;MQ=59.78;MQ0=1;MQRankSum=-0.191;QD=24.96;ReadPosRankSum=1.227	GT:AD:DP:GQ:PL	0/0:32,0:32:96:0,96,1038	0/0:16,0:16:48:0,48,499	0/0:12,0:12:36:0,36,378	0/0:31,0:31:93:0,93,974	0/0:8,0:8:24:0,24,250	0/0:8,0:8:24:0,24,241	0/0:8,0:8:24:0,24,252	0/0:5,0:5:15:0,15,163	./.:.:.:.:.	0/0:10,0:10:30:0,30,312	0/0:4,0:4:12:0,12,126	1/1:0,8:8:24:240,24,0	0/0:4,0:4:12:0,12,126	0/0:1,0:1:3:0,3,31	0/0:13,0:13:39:0,39,402	0/0:8,0:8:24:0,24,247	0/0:14,0:14:42:0,42,435	0/0:2,0:2:6:0,6,63	0/0:12,0:12:27:0,27,306	1/1:0,2:2:3:44,3,0	0/0:2,0:2:6:0,6,68	0/0:16,0:16:42:0,42,468	0/0:14,0:14:33:0,33,384	1/1:0,10:10:27:292,27,0	0/0:3,0:3:9:0,9,98	0/0:16,0:16:39:0,39,426	0/0:10,0:10:24:0,24,271	0/0:2,0:2:3:0,3,33	0/0:3,0:3:9:0,9,96	0/0:13,0:13:39:0,39,395	0/0:3,0:3:9:0,9,96	0/0:3,0:3:9:0,9,95	0/0:13,0:13:30:0,30,355	0/0:2,0:2:6:0,6,67	0/0:9,0:10:24:0,24,267	0/0:3,0:3:9:0,9,98	0/0:13,0:13:39:0,39,418	0/0:7,0:7:21:0,21,220	0/0:9,0:9:27:0,27,283	0/0:3,0:3:9:0,9,97	0/0:2,0:2:6:0,6,64	0/0:13,0:13:39:0,39,413	0/0:19,0:19:51:0,51,548	1/1:0,19:19:57:573,57,0	0/0:15,0:15:36:0,36,423	0/0:12,0:12:36:0,36,367	0/0:6,0:6:15:0,15,170	0/1:1,1:2:27:27,0,28	0/0:2,0:2:6:0,6,57	0/0:3,0:3:9:0,9,97	0/0:3,0:3:9:0,9,98	./.:.:.:.:.	0/0:5,0:5:15:0,15,157	0/0:1,0:1:3:0,3,32	./.:.:.:.:.	./.:.:.:.:.	0/0:2,0:2:6:0,6,64	0/0:4,0:4:12:0,12,122	0/0:1,0:1:3:0,3,32	1/1:0,3:3:9:95,9,0	0/0:1,0:1:3:0,3,32	0/0:2,0:2:6:0,6,53	0/0:6,0:6:18:0,18,185	0/0:4,0:4:12:0,12,127	0/0:4,0:4:12:0,12,120	0/0:6,0:6:18:0,18,185	0/0:3,0:3:9:0,9,93	0/0:5,0:5:15:0,15,156	0/0:3,0:3:9:0,9,92	0/0:1,0:1:3:0,3,28	0/0:4,0:4:12:0,12,124	0/0:6,0:6:12:0,12,151	1/1:0,3:3:9:96,9,0	0/0:3,0:3:9:0,9,96	0/0:1,0:1:3:0,3,32	0/0:2,0:2:3:0,3,45	0/0:2,0:2:6:0,6,58	0/0:2,0:2:6:0,6,66	0/0:1,0:1:3:0,3,34	0/0:5,0:5:15:0,15,154	./.:.:.:.:.	./.:.:.:.:.	0/0:4,0:4:12:0,12,130	0/0:1,0:1:3:0,3,30	0/0:1,0:1:3:0,3,31	0/0:6,0:6:18:0,18,182	0/0:3,0:3:9:0,9,91	0/0:3,0:3:9:0,9,98	0/0:2,0:2:6:0,6,63	0/0:3,0:3:9:0,9,86	0/0:1,0:1:3:0,3,30	0/0:2,0:2:6:0,6,63	0/0:3,0:3:9:0,9,97	0/0:1,0:1:3:0,3,33	./.:.:.:.:.	0/0:3,0:3:9:0,9,95	0/0:1,0:1:3:0,3,33	0/0:4,0:4:12:0,12,123	./.:.:.:.:.	0/0:2,0:2:6:0,6,65	0/0:1,0:2:3:0,3,32	0/0:1,0:1:3:0,3,32	0/0:4,0:4:12:0,12,130	0/0:7,0:7:18:0,18,193	0/0:2,0:2:6:0,6,67	0/0:2,0:2:6:0,6,67	0/0:2,0:2:6:0,6,67	0/0:8,0:8:21:0,21,236	0/0:2,0:2:6:0,6,67	0/0:2,0:2:6:0,6,59	0/0:8,0:8:21:0,21,236	0/0:2,0:2:6:0,6,68	0/0:5,0:5:12:0,12,143	0/0:1,0:1:3:0,3,23	0/0:1,0:1:3:0,3,35	0/0:2,0:2:6:0,6,65	0/0:2,0:2:6:0,6,61	0/0:2,0:2:6:0,6,59	0/0:2,0:2:6:0,6,56	0/0:2,0:2:6:0,6,67	0/0:6,0:6:18:0,18,191	0/0:3,0:3:9:0,9,92	0/0:4,0:4:12:0,12,126	0/0:4,0:4:12:0,12,123	0/0:2,0:2:6:0,6,61	0/0:3,0:3:9:0,9,95	0/0:2,0:2:6:0,6,63	0/0:8,0:8:24:0,24,256	0/0:1,0:1:3:0,3,32	0/0:2,0:2:3:0,3,45	0/0:6,0:6:9:0,9,134	./.:.:.:.:.	0/0:8,0:8:15:0,15,193	0/0:9,0:9:18:0,18,228	0/0:13,0:13:27:0,27,322	0/0:3,0:3:3:0,3,45	0/0:32,0:32:90:0,90,1007
chr0	173805100	.	G	T	2450.01	.	AC=29;AF=0.114;AN=254;BaseQRankSum=2.087;DP=804;Dels=0.00;FS=12.496;HaplotypeScore=0.0675;InbreedingCoeff=0.5360;MLEAC=26;MLEAF=0.102;MQ=59.96;MQ0=0;MQRankSum=0.401;QD=26.34;ReadPosRankSum=0.947	GT:AD:DP:GQ:PL	0/0:49,0:49:99:0,147,1515	0/0:23,0:23:69:0,69,704	0/0:22,0:22:60:0,60,619	0/0:39,0:39:99:0,117,1176	0/0:16,0:16:48:0,48,494	0/0:6,0:6:15:0,15,165	0/0:7,0:7:21:0,21,216	0/0:1,0:1:3:0,3,32	./.:.:.:.:.	0/0:19,0:19:51:0,51,553	0/0:1,0:1:3:0,3,32	1/1:0,14:14:39:416,39,0	0/0:19,0:19:54:0,54,555	0/0:1,0:1:3:0,3,32	0/0:18,0:18:51:0,51,521	0/0:15,0:15:42:0,42,440	0/0:14,0:14:42:0,42,422	0/0:1,0:1:3:0,3,32	0/0:2,0:2:6:0,6,57	1/1:0,1:1:3:32,3,0	0/0:3,0:3:9:0,9,99	0/0:10,0:10:30:0,30,302	0/0:14,0:14:42:0,42,440	1/1:0,11:11:33:347,33,0	0/0:1,0:1:3:0,3,32	0/0:17,0:17:48:0,48,503	0/0:10,0:10:30:0,30,308	0/0:1,0:1:3:0,3,32	0/0:2,0:2:3:0,3,31	0/0:14,0:14:36:0,36,393	0/0:4,0:4:12:0,12,128	0/0:2,0:2:6:0,6,63	0/0:7,0:7:21:0,21,208	0/0:3,0:3:9:0,9,96	0/0:13,0:13:36:0,36,374	0/0:3,0:3:9:0,9,99	0/0:12,0:12:36:0,36,366	0/0:6,0:6:18:0,18,180	0/0:6,0:6:18:0,18,180	./.:.:.:.:.	0/0:5,0:5:15:0,15,161	0/0:12,0:12:33:0,33,331	0/0:20,0:20:51:0,51,565	1/1:0,24:24:72:757,72,0	0/0:15,0:15:42:0,42,441	0/0:16,0:16:48:0,48,492	0/0:10,0:10:30:0,30,300	1/1:0,2:2:6:65,6,0	0/0:2,0:2:6:0,6,61	./.:.:.:.:.	0/0:1,0:1:3:0,3,31	0/0:1,0:1:3:0,3,32	0/0:5,0:5:15:0,15,153	0/0:1,0:1:3:0,3,31	1/1:0,4:4:9:109,9,0	./.:.:.:.:.	1/1:0,3:3:9:92,9,0	1/1:0,6:6:18:182,18,0	0/0:1,0:1:3:0,3,32	1/1:0,4:4:12:122,12,0	0/0:2,0:2:6:0,6,64	0/0:5,0:5:15:0,15,151	0/0:7,0:7:21:0,21,207	0/0:4,0:4:12:0,12,124	0/0:8,0:8:24:0,24,243	0/0:5,0:5:15:0,15,152	0/0:2,0:2:6:0,6,59	0/0:4,0:4:12:0,12,118	0/0:3,0:3:9:0,9,97	./.:.:.:.:.	0/0:1,0:1:3:0,3,30	0/0:2,0:2:6:0,6,61	1/1:0,3:3:9:92,9,0	1/1:0,5:5:15:151,15,0	./.:.:.:.:.	./.:.:.:.:.	0/0:4,0:4:9:0,9,104	0/0:2,0:2:6:0,6,61	1/1:0,1:1:3:31,3,0	0/0:5,0:5:15:0,15,148	0/0:1,0:1:3:0,3,30	0/0:1,0:1:3:0,3,30	0/0:4,0:4:12:0,12,128	0/0:1,0:1:3:0,3,31	0/0:3,0:3:9:0,9,95	0/0:1,0:1:3:0,3,32	0/0:3,0:3:9:0,9,90	0/0:1,0:1:3:0,3,30	0/0:7,0:7:18:0,18,198	0/0:3,0:3:9:0,9,96	0/0:2,0:2:6:0,6,59	0/0:4,0:4:12:0,12,119	0/0:5,0:5:15:0,15,148	0/0:2,0:2:6:0,6,59	0/0:2,0:2:6:0,6,59	0/0:1,0:1:3:0,3,31	0/0:3,0:3:9:0,9,103	0/0:4,0:4:12:0,12,118	0/0:3,0:3:9:0,9,95	0/0:1,0:1:3:0,3,29	0/0:4,0:4:12:0,12,124	0/0:4,0:4:12:0,12,118	0/0:3,0:3:9:0,9,96	0/0:2,0:2:6:0,6,61	0/0:2,0:2:6:0,6,59	0/0:3,0:3:9:0,9,89	0/0:2,0:2:6:0,6,59	0/0:3,0:3:9:0,9,93	0/0:6,0:6:18:0,18,193	./.:.:.:.:.	0/0:5,0:5:15:0,15,146	0/0:6,0:6:18:0,18,191	0/0:4,0:4:12:0,12,118	0/0:4,0:4:12:0,12,134	0/0:3,0:3:9:0,9,91	0/0:6,0:6:18:0,18,178	0/0:5,0:5:12:0,12,136	0/0:2,0:2:6:0,6,63	1/1:0,6:6:18:184,18,0	0/0:3,0:3:9:0,9,88	0/0:4,0:4:12:0,12,125	0/1:2,4:6:45:104,0,45	0/0:5,0:5:12:0,12,136	0/0:4,0:4:12:0,12,123	0/0:2,0:2:6:0,6,59	0/0:3,0:3:9:0,9,89	0/0:5,0:5:15:0,15,154	0/0:3,0:3:9:0,9,95	1/1:0,3:3:9:94,9,0	./.:.:.:.:.	0/0:1,0:1:3:0,3,29	0/0:2,0:2:3:0,3,45	./.:.:.:.:.	0/0:9,0:9:18:0,18,212	0/0:5,0:5:12:0,12,137	0/0:2,0:2:3:0,3,45	0/0:22,0:22:66:0,66,725
chr0	173805125	.	C	A	6935.6	.	AC=69;AF=0.267;AN=258;BaseQRankSum=-2.451;DP=868;Dels=0.00;FS=3.977;HaplotypeScore=0.0772;InbreedingCoeff=0.7349;MLEAC=68;MLEAF=0.264;MQ=59.90;MQ0=0;MQRankSum=0.583;QD=27.31;ReadPosRankSum=2.066	GT:AD:DP:GQ:PL	0/0:49,0:49:99:0,147,1546	1/1:0,24:24:72:734,72,0	1/1:0,20:20:57:602,57,0	0/0:28,0:28:84:0,84,863	1/1:0,17:17:51:529,51,0	1/1:0,10:10:27:288,27,0	0/0:4,0:4:12:0,12,121	0/0:3,0:3:9:0,9,93	./.:.:.:.:.	0/0:18,0:18:48:0,48,530	0/0:2,0:2:6:0,6,66	0/0:19,0:19:51:0,51,564	0/0:23,0:23:63:0,63,696	0/0:1,0:1:3:0,3,32	0/0:18,0:18:48:0,48,520	0/0:16,0:16:45:0,45,481	1/1:0,12:12:36:371,36,0	0/0:1,0:1:3:0,3,33	1/1:0,5:5:15:154,15,0	0/0:1,0:1:3:0,3,31	1/1:0,3:3:9:98,9,0	1/1:0,11:11:33:326,33,0	1/1:0,21:21:60:645,60,0	0/0:17,0:17:51:0,51,542	0/0:2,0:2:6:0,6,66	0/0:17,0:17:51:0,51,532	0/0:7,0:7:18:0,18,201	0/0:2,0:2:6:0,6,68	0/0:2,0:2:3:0,3,34	0/0:12,0:12:33:0,33,357	0/0:5,0:5:15:0,15,158	0/0:3,0:3:9:0,9,97	0/0:10,0:10:30:0,30,306	1/1:0,4:4:12:130,12,0	0/0:17,0:17:48:0,48,512	0/0:3,0:3:9:0,9,100	1/1:0,18:18:48:520,48,0	0/0:9,0:9:27:0,27,282	0/0:6,0:6:18:0,18,188	./.:.:.:.:.	0/0:5,0:5:15:0,15,163	0/1:7,2:9:34:34,0,187	0/0:13,0:13:33:0,33,356	0/0:28,0:28:84:0,84,867	1/1:0,15:15:45:462,45,0	0/0:15,0:15:45:0,45,478	1/1:0,10:10:30:313,30,0	0/0:3,0:3:9:0,9,97	./.:.:.:.:.	0/0:2,0:2:6:0,6,59	0/0:1,0:1:3:0,3,31	0/0:1,0:1:3:0,3,32	0/0:4,0:4:12:0,12,122	0/0:2,0:2:6:0,6,59	0/0:6,0:6:15:0,15,170	0/0:2,0:2:6:0,6,63	0/0:3,0:3:9:0,9,83	0/0:6,0:6:15:0,15,160	0/0:4,0:4:9:0,9,109	0/0:6,0:6:18:0,18,189	0/0:2,0:2:6:0,6,63	0/0:3,0:3:9:0,9,95	1/1:0,4:4:12:126,12,0	0/0:5,0:5:15:0,15,154	0/0:5,0:5:15:0,15,159	0/0:7,0:7:21:0,21,225	0/0:4,0:4:12:0,12,131	0/0:4,0:4:12:0,12,131	0/0:2,0:2:6:0,6,61	./.:.:.:.:.	1/1:0,4:4:12:126,12,0	1/1:0,4:4:9:106,9,0	0/0:6,0:6:18:0,18,188	0/0:4,0:4:12:0,12,126	./.:.:.:.:.	0/0:3,0:3:6:0,6,75	0/0:2,0:2:6:0,6,62	1/1:0,1:1:3:32,3,0	0/0:1,0:1:3:0,3,30	0/0:2,0:2:6:0,6,63	0/0:1,0:1:3:0,3,30	0/0:1,0:1:3:0,3,30	0/0:7,0:7:21:0,21,225	1/1:0,3:3:9:95,9,0	1/1:0,3:3:9:97,9,0	0/0:2,0:2:6:0,6,67	1/1:0,6:6:18:177,18,0	0/0:3,0:3:9:0,9,94	0/0:7,0:7:18:0,18,204	0/0:2,0:2:6:0,6,66	1/1:0,2:2:6:59,6,0	0/0:2,0:2:6:0,6,59	0/0:6,0:6:18:0,18,184	0/0:3,0:3:9:0,9,87	0/0:4,0:4:12:0,12,124	0/0:3,0:4:9:0,9,96	0/0:1,0:1:3:0,3,31	0/0:4,0:4:12:0,12,125	0/0:4,0:4:12:0,12,126	0/0:1,0:1:3:0,3,27	0/0:3,0:3:9:0,9,95	0/0:6,0:6:18:0,18,185	0/0:3,0:3:9:0,9,94	1/1:0,2:2:6:63,6,0	1/1:0,1:1:3:31,3,0	1/1:0,7:7:21:216,21,0	1/1:0,2:2:6:61,6,0	0/0:4,0:4:12:0,12,122	0/0:5,0:5:15:0,15,162	0/0:4,0:4:12:0,12,126	0/0:9,0:9:24:0,24,249	0/0:5,0:5:15:0,15,165	0/0:6,0:6:18:0,18,183	0/0:6,0:6:18:0,18,187	0/0:5,0:5:15:0,15,161	1/1:0,5:5:15:153,15,0	0/0:4,0:4:9:0,9,107	1/1:0,2:2:6:62,6,0	0/0:5,0:5:15:0,15,158	1/1:0,1:1:3:31,3,0	1/1:0,3:3:9:93,9,0	0/0:6,0:6:18:0,18,187	1/1:0,7:7:18:205,18,0	./.:.:.:.:.	1/1:0,2:2:6:61,6,0	1/1:0,5:5:15:155,15,0	1/1:0,5:5:15:154,15,0	1/1:0,6:6:18:189,18,0	0/0:3,0:3:9:0,9,95	0/0:2,0:2:3:0,3,45	0/0:2,0:2:6:0,6,62	0/0:2,0:2:3:0,3,45	./.:.:.:.:.	0/0:9,0:9:21:0,21,243	0/0:1,0:1:3:0,3,31	./.:.:.:.:.	0/0:26,0:26:78:0,78,880
chr0	173806339	.	T	A	250.41	.	AC=13;AF=0.054;AN=242;BaseQRankSum=1.270;DP=577;Dels=0.00;FS=19.152;HaplotypeScore=0.0291;InbreedingCoeff=0.2535;MLEAC=9;MLEAF=0.037;MQ=59.78;MQ0=0;MQRankSum=1.347;QD=16.69;ReadPosRankSum=-1.482	GT:AD:DP:GQ:PL	0/0:30,0:30:90:0,90,927	0/0:18,0:18:54:0,54,551	0/0:10,0:10:30:0,30,306	0/0:20,0:20:57:0,57,602	0/0:7,0:7:21:0,21,214	0/0:3,0:3:9:0,9,92	0/0:3,0:3:6:0,6,74	0/0:1,0:1:3:0,3,31	1/1:0,1:1:3:33,3,0	1/1:0,3:3:9:91,9,0	1/1:0,1:1:3:30,3,0	0/0:9,0:9:27:0,27,276	0/0:11,0:11:33:0,33,339	0/0:1,0:1:3:0,3,32	0/0:14,0:14:39:0,39,417	0/0:8,0:8:24:0,24,241	0/0:6,0:6:18:0,18,182	0/0:2,0:2:6:0,6,64	0/0:2,0:2:6:0,6,57	0/0:2,0:2:6:0,6,57	0/0:2,0:2:6:0,6,69	0/0:7,0:7:21:0,21,205	0/0:5,0:5:15:0,15,152	0/0:14,0:14:42:0,42,435	./.:.:.:.:.	0/0:6,0:6:18:0,18,185	0/0:8,0:8:24:0,24,244	./.:.:.:.:.	0/0:2,0:2:6:0,6,66	0/0:10,0:10:30:0,30,295	0/0:2,0:2:6:0,6,63	0/0:4,0:4:12:0,12,126	0/0:11,0:11:27:0,27,300	0/0:1,0:1:3:0,3,34	0/0:19,0:19:57:0,57,581	0/0:2,0:2:6:0,6,64	0/0:16,0:16:48:0,48,485	0/0:4,0:4:12:0,12,123	0/0:8,0:8:24:0,24,245	0/0:2,0:2:6:0,6,65	0/0:4,0:4:12:0,12,129	0/0:11,0:11:33:0,33,330	0/0:9,0:9:27:0,27,272	0/0:9,0:9:27:0,27,275	0/0:16,0:16:48:0,48,484	0/0:9,0:9:24:0,24,258	0/0:6,0:6:18:0,18,189	0/0:1,0:1:3:0,3,35	0/0:1,0:1:3:0,3,30	0/0:3,0:3:9:0,9,93	./.:.:.:.:.	0/0:1,0:1:3:0,3,31	0/0:4,0:4:12:0,12,122	0/0:3,0:3:9:0,9,96	0/0:5,0:5:15:0,15,149	0/0:2,0:2:6:0,6,60	0/0:1,0:1:3:0,3,30	0/0:6,0:6:18:0,18,189	0/0:2,0:2:6:0,6,61	0/0:4,0:4:12:0,12,122	0/0:6,0:6:18:0,18,180	0/0:2,0:2:6:0,6,59	0/0:4,0:4:12:0,12,122	1/1:0,3:3:9:86,9,0	0/0:5,0:5:12:0,12,136	0/0:4,0:4:12:0,12,122	0/0:3,0:3:9:0,9,92	0/0:4,0:4:12:0,12,115	1/1:0,3:3:9:86,9,0	./.:.:.:.:.	0/0:1,0:1:3:0,3,31	0/0:1,0:1:3:0,3,34	0/0:3,0:3:6:0,6,72	0/0:1,0:1:3:0,3,29	0/0:1,0:1:3:0,3,32	./.:.:.:.:.	0/0:4,0:4:12:0,12,122	./.:.:.:.:.	./.:.:.:.:.	0/0:5,0:5:15:0,15,156	0/0:3,0:3:9:0,9,92	./.:.:.:.:.	0/0:2,0:2:6:0,6,63	0/0:1,0:1:3:0,3,31	0/0:1,0:1:3:0,3,32	./.:.:.:.:.	0/0:1,0:1:3:0,3,28	0/0:1,0:1:3:0,3,31	./.:.:.:.:.	0/0:5,0:5:15:0,15,141	0/0:3,0:3:9:0,9,94	./.:.:.:.:.	0/0:4,0:4:12:0,12,122	0/0:1,0:1:3:0,3,32	0/0:1,0:1:3:0,3,31	0/1:1,2:3:23:52,0,23	0/0:3,0:3:9:0,9,96	0/0:1,0:1:3:0,3,30	0/0:2,0:2:6:0,6,59	1/1:0,1:1:3:29,3,0	0/0:3,0:3:9:0,9,96	0/0:3,0:3:9:0,9,91	0/0:5,0:5:15:0,15,158	0/0:5,0:5:15:0,15,151	0/0:2,0:2:6:0,6,62	0/0:6,0:6:18:0,18,184	0/0:1,0:1:3:0,3,32	0/0:2,0:2:6:0,6,63	0/0:1,0:1:3:0,3,29	0/0:1,0:1:3:0,3,29	0/0:3,0:3:9:0,9,97	0/0:1,0:1:3:0,3,28	0/0:2,0:2:6:0,6,61	0/0:2,0:2:6:0,6,59	0/0:3,0:3:9:0,9,92	0/0:3,0:3:9:0,9,91	./.:.:.:.:.	0/0:2,0:2:6:0,6,65	0/0:1,0:1:3:0,3,30	./.:.:.:.:.	0/0:3,0:3:9:0,9,96	0/0:2,0:2:6:0,6,60	0/0:8,0:8:21:0,21,231	0/0:2,0:2:6:0,6,63	0/0:1,0:1:3:0,3,31	0/0:3,0:3:9:0,9,92	0/0:8,0:8:21:0,21,230	0/0:4,0:4:12:0,12,122	0/0:4,0:4:12:0,12,126	0/0:6,0:6:9:0,9,134	0/0:3,0:3:6:0,6,75	0/0:2,0:2:3:0,3,45	./.:.:.:.:.	0/0:3,0:3:6:0,6,75	./.:.:.:.:.	./.:.:.:.:.	0/0:27,0:27:81:0,81,920
chr0	173807393	.	C	T	1230.52	.	AC=14;AF=0.053;AN=262;BaseQRankSum=-1.830;DP=1196;Dels=0.00;FS=1.165;HaplotypeScore=0.0723;InbreedingCoeff=0.5648;MLEAC=9;MLEAF=0.034;MQ=59.91;MQ0=0;MQRankSum=0.583;QD=23.22;ReadPosRankSum=3.181	GT:AD:DP:GQ:PL	0/0:72,0:72:99:0,217,2320	0/0:26,0:26:75:0,75,816	0/0:24,0:24:72:0,72,765	0/0:50,0:50:99:0,150,1556	0/0:16,0:16:48:0,48,507	0/0:22,0:22:66:0,66,690	0/0:36,0:36:99:0,105,1140	0/0:5,0:5:15:0,15,161	0/0:3,0:3:9:0,9,92	0/0:24,0:24:72:0,72,770	0/0:8,0:8:24:0,24,249	0/0:19,0:19:54:0,54,592	0/0:21,0:21:63:0,63,655	0/0:1,0:1:3:0,3,32	0/0:15,0:15:42:0,42,451	0/0:34,0:34:99:0,99,1051	0/0:22,0:22:66:0,66,702	0/0:6,0:6:18:0,18,192	0/0:7,0:7:21:0,21,213	0/0:16,0:16:48:0,48,519	0/0:4,0:4:12:0,12,131	0/0:33,0:33:96:0,96,1007	0/0:15,0:15:45:0,45,494	0/0:19,0:19:57:0,57,611	0/0:1,0:1:3:0,3,35	0/0:22,0:22:66:0,66,702	0/0:21,1:22:63:0,63,678	0/0:3,0:3:9:0,9,92	0/0:3,0:3:9:0,9,95	0/0:19,0:19:57:0,57,603	0/0:1,0:1:3:0,3,32	0/0:3,0:3:9:0,9,100	0/0:19,0:19:57:0,57,588	0/0:6,0:6:18:0,18,187	1/1:0,19:19:51:559,51,0	0/0:1,0:1:3:0,3,32	0/0:23,0:23:69:0,69,718	0/0:13,0:13:39:0,39,404	0/0:18,0:18:51:0,51,546	0/0:3,0:3:9:0,9,97	0/0:3,0:3:9:0,9,95	0/0:10,0:10:27:0,27,310	0/0:12,1:13:30:0,30,317	0/0:14,0:14:42:0,42,448	0/0:20,0:20:57:0,57,608	0/0:27,0:27:81:0,81,817	0/0:7,0:7:18:0,18,206	0/0:12,0:12:36:0,36,384	0/0:3,0:3:9:0,9,86	0/0:8,0:8:21:0,21,240	0/0:3,0:3:9:0,9,95	0/0:4,0:4:12:0,12,134	0/0:11,0:11:33:0,33,326	0/0:5,0:5:15:0,15,162	0/0:6,0:6:18:0,18,201	0/0:6,0:6:18:0,18,184	0/0:4,0:4:12:0,12,123	0/0:5,0:5:15:0,15,159	0/0:4,0:4:12:0,12,128	0/0:1,0:1:3:0,3,33	0/0:1,0:1:3:0,3,29	0/0:7,0:7:15:0,15,180	0/0:9,0:9:21:0,21,255	0/0:3,0:3:9:0,9,81	0/0:2,0:2:6:0,6,64	0/0:7,0:7:18:0,18,201	0/0:5,0:5:15:0,15,157	0/0:1,0:1:3:0,3,33	0/0:7,0:7:21:0,21,222	0/0:3,0:3:9:0,9,92	./.:.:.:.:.	0/0:2,0:2:6:0,6,63	./.:.:.:.:.	0/0:6,0:6:18:0,18,192	0/0:8,0:8:24:0,24,267	0/0:3,0:3:9:0,9,96	0/0:5,0:5:15:0,15,156	0/0:6,0:6:18:0,18,189	0/0:2,0:2:6:0,6,65	0/0:7,0:7:18:0,18,211	0/0:4,0:4:12:0,12,130	1/1:0,5:5:15:153,15,0	1/1:0,5:5:15:164,15,0	0/0:9,0:9:27:0,27,289	0/0:4,0:4:12:0,12,131	0/0:4,0:4:12:0,12,126	0/0:4,0:4:12:0,12,125	0/0:8,0:8:24:0,24,245	0/0:3,0:3:9:0,9,92	0/0:5,0:5:15:0,15,157	0/0:5,0:5:15:0,15,162	0/0:2,0:2:6:0,6,64	0/0:6,0:6:18:0,18,191	0/0:3,0:3:9:0,9,96	0/0:3,0:3:9:0,9,95	0/0:2,0:3:6:0,6,63	0/0:4,0:4:12:0,12,122	0/0:2,0:2:6:0,6,67	./.:.:.:.:.	0/0:3,0:3:9:0,9,94	0/0:4,0:4:12:0,12,128	0/0:3,0:3:9:0,9,96	0/0:5,0:5:15:0,15,153	0/0:1,0:1:3:0,3,30	0/0:3,0:3:9:0,9,99	0/0:7,0:7:21:0,21,225	0/0:2,0:2:6:0,6,61	1/1:0,5:5:15:156,15,0	0/0:3,0:3:9:0,9,97	0/0:11,0:11:33:0,33,343	0/0:5,0:5:15:0,15,161	0/0:3,0:3:9:0,9,97	0/0:9,0:9:27:0,27,290	0/0:10,0:10:30:0,30,312	0/0:5,0:5:15:0,15,171	0/0:3,0:3:9:0,9,94	0/0:6,0:6:18:0,18,190	0/0:8,0:8:24:0,24,248	0/0:4,0:4:12:0,12,126	0/0:5,0:5:15:0,15,163	0/0:5,0:5:15:0,15,162	0/0:8,0:8:24:0,24,250	0/0:7,0:7:21:0,21,213	0/0:4,0:4:12:0,12,130	0/0:6,0:6:18:0,18,191	0/0:3,0:3:9:0,9,96	0/0:4,0:4:12:0,12,127	0/0:5,0:5:15:0,15,158	0/0:3,0:3:9:0,9,95	./.:.:.:.:.	./.:.:.:.:.	0/0:2,0:2:3:0,3,45	1/1:0,8:8:12:179,12,0	1/1:0,7:7:12:166,12,0	1/1:0,4:4:6:89,6,0	./.:.:.:.:.	0/0:22,0:22:66:0,66,724
chr0	173807944	.	T	C	1132.3	.	AC=20;AF=0.079;AN=254;BaseQRankSum=2.365;DP=772;Dels=0.00;FS=2.777;HaplotypeScore=0.0149;InbreedingCoeff=0.3450;MLEAC=17;MLEAF=0.067;MQ=59.49;MQ0=8;MQRankSum=0.599;QD=20.59;ReadPosRankSum=-1.732	GT:AD:DP:GQ:PL	0/0:42,0:42:99:0,126,1363	0/0:17,0:17:51:0,51,525	0/0:20,0:20:48:0,48,555	0/0:27,0:27:81:0,81,840	0/0:14,0:14:42:0,42,420	0/0:3,0:3:9:0,9,90	1/1:0,5:5:15:157,15,0	0/0:3,0:3:9:0,9,97	0/0:3,0:3:9:0,9,97	0/0:12,0:12:36:0,36,361	0/0:1,0:1:3:0,3,32	0/0:11,0:11:33:0,33,328	0/0:16,0:16:45:0,45,484	./.:.:.:.:.	1/1:0,16:16:48:520,48,0	0/0:8,0:8:21:0,21,215	0/0:7,0:7:21:0,21,216	0/0:2,0:2:6:0,6,63	./.:.:.:.:.	0/0:1,0:1:3:0,3,30	./.:.:.:.:.	0/0:4,0:4:12:0,12,123	0/0:16,0:16:42:0,42,472	0/0:13,0:13:36:0,36,393	0/0:3,0:3:6:0,6,65	0/0:9,0:10:27:0,27,281	0/0:19,0:19:54:0,54,566	0/0:2,0:2:6:0,6,65	0/0:1,0:1:3:0,3,32	0/0:11,0:11:30:0,30,321	0/0:1,0:1:3:0,3,32	0/0:1,0:1:3:0,3,32	0/0:9,0:9:24:0,24,265	0/0:6,0:6:18:0,18,187	0/0:4,0:4:12:0,12,124	0/1:1,2:3:23:60,0,23	0/0:11,0:11:33:0,33,337	0/0:10,0:10:24:0,24,275	0/0:8,0:8:24:0,24,250	1/1:0,1:1:3:34,3,0	0/1:1,1:2:26:28,0,26	0/0:16,0:16:45:0,45,479	0/0:18,0:18:51:0,51,558	0/0:19,0:20:54:0,54,582	0/0:21,0:21:63:0,63,645	0/0:5,0:5:15:0,15,153	0/0:10,0:10:30:0,30,320	0/0:1,0:1:3:0,3,33	0/0:4,0:4:12:0,12,126	0/0:7,0:7:15:0,15,160	0/0:2,0:2:6:0,6,61	0/0:1,0:1:3:0,3,32	0/0:8,0:8:24:0,24,243	0/0:1,0:1:3:0,3,34	0/0:2,0:2:6:0,6,61	0/0:1,0:1:3:0,3,32	0/0:4,0:4:12:0,12,124	0/0:4,0:4:12:0,12,126	0/0:5,0:5:15:0,15,157	0/0:8,0:8:24:0,24,244	0/0:2,0:2:6:0,6,63	0/0:1,0:1:3:0,3,30	0/0:3,0:3:9:0,9,92	0/0:4,0:4:9:0,9,106	0/0:6,0:6:18:0,18,189	1/1:0,5:5:15:158,15,0	1/1:0,1:1:3:32,3,0	0/0:10,0:10:30:0,30,305	0/0:2,0:2:6:0,6,65	./.:.:.:.:.	0/0:3,0:3:9:0,9,89	0/0:4,0:4:12:0,12,127	0/0:1,0:1:3:0,3,32	0/0:7,0:7:21:0,21,217	0/0:3,0:3:9:0,9,92	0/0:3,0:3:9:0,9,92	0/0:2,0:2:6:0,6,63	0/0:3,0:3:9:0,9,89	0/0:2,0:2:6:0,6,61	0/0:6,0:6:15:0,15,174	0/0:1,0:1:3:0,3,31	0/0:3,0:3:9:0,9,93	./.:.:.:.:.	0/0:2,0:2:6:0,6,62	0/0:1,0:1:3:0,3,33	0/0:4,0:4:12:0,12,127	0/0:4,0:4:12:0,12,124	./.:.:.:.:.	0/0:3,0:3:9:0,9,94	0/0:5,0:5:15:0,15,158	0/0:3,0:3:9:0,9,95	0/0:2,0:2:6:0,6,60	0/0:5,0:5:15:0,15,157	0/0:1,0:1:3:0,3,31	0/0:1,0:1:3:0,3,32	0/0:2,0:2:6:0,6,63	1/1:0,3:3:9:100,9,0	1/1:1,4:5:12:130,12,0	./.:.:.:.:.	0/0:3,0:3:9:0,9,92	0/1:1,1:2:25:25,0,26	0/0:2,0:2:6:0,6,59	1/1:0,2:2:6:67,6,0	0/0:6,0:6:18:0,18,191	./.:.:.:.:.	0/0:3,0:3:9:0,9,93	0/0:4,0:4:12:0,12,122	0/0:2,0:2:6:0,6,61	0/0:2,0:2:6:0,6,59	0/0:1,0:1:3:0,3,30	0/0:4,0:4:12:0,12,126	0/0:2,0:2:6:0,6,63	0/1:7,3:10:66:66,0,193	0/0:3,0:3:9:0,9,96	0/0:4,0:4:6:0,6,65	./.:.:.:.:.	0/0:4,0:4:9:0,9,110	0/0:6,0:6:18:0,18,187	0/0:8,0:8:24:0,24,243	0/0:1,0:1:3:0,3,31	0/0:7,0:7:15:0,15,153	0/0:6,0:6:18:0,18,178	0/0:8,0:8:21:0,21,235	0/0:4,0:4:12:0,12,128	0/0:10,0:10:30:0,30,310	0/0:3,0:3:9:0,9,97	0/0:5,0:5:12:0,12,136	0/0:4,0:4:12:0,12,123	0/0:3,0:3:6:0,6,75	0/0:4,0:4:6:0,6,89	0/0:6,0:6:9:0,9,134	./.:.:.:.:.	0/0:4,1:5:6:0,6,89	0/0:1,0:1:3:0,3,31	0/0:8,0:8:18:0,18,215	0/0:4,0:4:6:0,6,89	0/0:30,0:30:90:0,90,999
chr0	173808744	.	C	G	5810.03	.	AC=53;AF=0.201;AN=264;BaseQRankSum=0.667;DP=951;Dels=0.00;FS=0.291;HaplotypeScore=0.1173;InbreedingCoeff=0.6427;MLEAC=47;MLEAF=0.178;MQ=59.92;MQ0=0;MQRankSum=0.463;QD=26.65;ReadPosRankSum=1.057	GT:AD:DP:GQ:PL	0/0:54,0:54:99:0,162,1738	0/0:16,0:16:48:0,48,505	0/0:21,0:21:60:0,60,648	1/1:0,37:37:99:1152,111,0	0/0:13,0:13:36:0,36,394	0/0:8,0:8:24:0,24,245	0/0:25,0:25:69:0,69,762	0/0:2,0:2:3:0,3,33	0/0:3,0:3:9:0,9,96	0/0:25,0:25:75:0,75,793	0/0:3,0:3:9:0,9,98	0/0:14,0:14:42:0,42,439	1/1:0,21:21:57:636,57,0	1/1:0,1:1:3:34,3,0	0/0:14,0:14:42:0,42,443	0/0:22,0:22:60:0,60,660	0/0:24,0:24:66:0,66,715	0/0:3,0:3:9:0,9,100	0/0:18,0:18:48:0,48,536	0/0:14,0:14:36:0,36,395	0/0:2,0:2:6:0,6,69	0/0:15,0:15:45:0,45,474	0/0:15,0:15:45:0,45,475	0/0:17,0:17:48:0,48,512	./.:.:.:.:.	1/1:0,18:18:51:535,51,0	0/0:13,0:13:39:0,39,410	1/1:0,3:3:9:98,9,0	0/0:2,0:2:6:0,6,65	1/1:0,20:20:57:594,57,0	1/1:0,2:2:6:65,6,0	1/1:0,1:1:3:32,3,0	1/1:0,24:24:69:731,69,0	0/0:3,0:3:9:0,9,105	0/0:23,0:23:63:0,63,695	0/0:2,0:2:6:0,6,63	0/0:11,0:11:27:0,27,311	0/0:3,0:3:9:0,9,97	1/1:0,15:15:45:452,45,0	0/0:1,0:1:3:0,3,32	0/1:1,6:7:16:172,0,16	0/1:8,9:17:99:236,0,202	0/0:13,0:13:39:0,39,417	0/0:20,0:20:57:0,57,616	0/0:12,0:12:36:0,36,379	0/0:24,0:24:69:0,69,726	0/0:8,0:8:21:0,21,230	0/0:7,0:7:21:0,21,232	./.:.:.:.:.	0/0:2,0:2:6:0,6,66	0/0:2,0:2:3:0,3,45	./.:.:.:.:.	0/0:3,0:3:9:0,9,92	1/1:0,3:3:9:96,9,0	0/0:1,0:1:3:0,3,32	1/1:0,5:5:15:167,15,0	0/0:4,0:4:12:0,12,126	0/0:8,0:8:24:0,24,260	0/0:1,0:1:3:0,3,32	0/0:6,0:6:18:0,18,191	1/1:0,3:3:9:91,9,0	1/1:0,2:2:6:63,6,0	0/0:3,0:3:9:0,9,95	0/0:5,0:5:15:0,15,157	1/1:0,4:4:9:95,9,0	0/0:7,0:7:21:0,21,221	0/0:5,0:5:15:0,15,155	1/1:0,4:4:12:126,12,0	0/0:2,0:2:6:0,6,64	./.:.:.:.:.	0/0:2,0:2:6:0,6,67	0/0:6,0:6:18:0,18,193	0/0:3,0:3:9:0,9,97	0/0:3,0:3:9:0,9,98	0/0:3,0:3:9:0,9,97	0/0:1,0:1:3:0,3,32	0/0:1,0:1:3:0,3,30	0/0:9,0:9:24:0,24,260	0/0:3,0:3:9:0,9,93	0/0:4,0:4:9:0,9,111	0/0:3,0:3:9:0,9,94	0/0:3,0:3:9:0,9,96	0/0:2,0:2:6:0,6,66	0/0:4,0:4:12:0,12,127	0/0:3,0:3:9:0,9,89	0/0:2,0:2:6:0,6,65	0/0:4,0:4:12:0,12,125	0/0:5,0:5:15:0,15,158	1/1:0,3:3:9:95,9,0	1/1:0,5:5:15:159,15,0	0/0:1,0:1:3:0,3,32	1/1:0,5:5:15:157,15,0	1/1:0,1:1:3:33,3,0	1/1:0,1:1:3:31,3,0	1/1:0,1:1:3:31,3,0	0/1:2,3:5:44:80,0,44	0/0:6,0:6:18:0,18,188	0/0:2,0:2:6:0,6,65	0/0:1,0:1:3:0,3,32	0/0:3,0:3:9:0,9,97	0/0:7,0:7:21:0,21,226	1/1:0,2:2:6:63,6,0	0/0:4,0:4:12:0,12,123	0/0:3,0:3:9:0,9,97	0/0:3,0:3:6:0,6,75	0/0:3,0:3:9:0,9,97	0/0:3,0:3:9:0,9,97	0/0:5,0:5:15:0,15,153	0/0:2,0:2:6:0,6,65	0/0:6,0:6:18:0,18,184	0/0:5,0:5:15:0,15,160	0/0:2,0:2:6:0,6,66	0/0:5,0:5:15:0,15,158	1/1:0,4:4:12:131,12,0	1/1:0,4:4:12:129,12,0	0/0:8,0:8:21:0,21,235	0/0:2,0:2:6:0,6,63	0/0:3,0:3:9:0,9,92	0/0:4,0:4:12:0,12,124	0/0:4,0:4:9:0,9,112	0/0:5,0:5:15:0,15,158	0/0:5,0:5:15:0,15,157	0/0:2,0:2:6:0,6,65	0/0:6,0:6:18:0,18,192	0/0:3,0:3:9:0,9,97	0/0:4,0:4:12:0,12,125	0/0:1,0:1:3:0,3,33	0/0:2,0:2:6:0,6,63	0/0:5,0:5:15:0,15,158	0/0:4,0:4:6:0,6,89	0/0:2,0:2:6:0,6,64	0/0:6,0:6:9:0,9,134	./.:.:.:.:.	0/0:4,0:4:12:0,12,131	0/0:2,0:2:3:0,3,45	0/0:5,0:5:9:0,9,121	0/0:14,0:14:42:0,42,465
chr0	173809009	.	C	T	2683.02	.	AC=34;AF=0.134;AN=254;BaseQRankSum=-2.131;DP=856;Dels=0.00;FS=5.377;HaplotypeScore=0.0649;InbreedingCoeff=0.6181;MLEAC=28;MLEAF=0.110;MQ=59.94;MQ0=0;MQRankSum=0.136;QD=26.56;ReadPosRankSum=-1.256	GT:AD:DP:GQ:PL	0/0:54,0:54:99:0,162,1726	0/0:18,0:18:54:0,54,572	0/0:11,0:11:33:0,33,339	0/0:44,0:44:99:0,132,1388	0/0:13,0:13:39:0,39,417	0/0:13,0:13:33:0,33,371	0/0:16,0:16:45:0,45,479	0/0:3,0:3:9:0,9,86	0/0:4,0:4:12:0,12,129	0/0:9,0:9:27:0,27,287	0/0:2,0:2:6:0,6,62	1/1:0,20:20:60:604,60,0	0/0:14,0:14:42:0,42,434	0/0:2,0:2:3:0,3,32	0/0:10,0:10:30:0,30,307	0/0:14,0:14:39:0,39,428	0/0:24,0:24:69:0,69,733	0/0:2,0:2:6:0,6,63	0/0:5,0:5:15:0,15,158	1/1:0,3:3:9:88,9,0	0/0:5,0:5:15:0,15,164	0/0:7,0:7:18:0,18,197	0/0:23,0:23:69:0,69,731	1/1:0,16:16:42:464,42,0	0/0:2,0:2:6:0,6,61	0/0:22,0:22:66:0,66,691	0/0:18,0:18:51:0,51,553	0/0:1,0:1:3:0,3,30	0/0:2,0:2:6:0,6,64	0/0:20,0:20:48:0,48,559	0/0:5,0:5:12:0,12,130	0/0:3,0:3:9:0,9,96	0/0:3,0:3:9:0,9,94	0/0:2,0:2:6:0,6,65	0/0:13,0:13:36:0,36,395	0/0:3,0:3:9:0,9,97	0/0:10,0:10:27:0,27,298	0/0:16,0:16:36:0,36,415	0/0:8,0:8:24:0,24,251	0/0:3,0:3:9:0,9,97	0/0:5,0:5:15:0,15,158	0/0:16,0:16:48:0,48,498	0/0:16,0:16:33:0,33,385	1/1:0,23:23:69:685,69,0	0/0:13,0:13:27:0,27,312	0/0:14,0:14:39:0,39,418	0/0:10,0:10:27:0,27,300	1/1:0,2:2:6:63,6,0	0/0:1,0:1:3:0,3,32	0/0:3,0:3:9:0,9,93	0/0:1,0:1:3:0,3,32	0/0:2,0:2:6:0,6,61	0/0:3,0:3:9:0,9,97	0/0:1,0:1:3:0,3,33	1/1:0,2:2:6:61,6,0	0/0:5,0:5:15:0,15,158	1/1:0,3:3:9:92,9,0	1/1:0,3:3:9:96,9,0	0/0:3,0:3:9:0,9,96	1/1:0,6:6:18:182,18,0	0/0:4,0:4:12:0,12,128	0/0:2,0:2:6:0,6,65	0/0:6,0:6:18:0,18,187	0/0:7,0:7:18:0,18,206	0/0:3,0:3:9:0,9,97	0/0:6,0:6:18:0,18,190	0/0:2,0:2:6:0,6,63	0/0:4,0:4:12:0,12,128	0/0:1,0:1:3:0,3,31	0/0:1,0:1:3:0,3,34	./.:.:.:.:.	0/0:5,0:5:15:0,15,162	1/1:0,1:1:3:33,3,0	1/1:0,6:6:18:184,18,0	1/1:0,2:2:6:59,6,0	1/1:0,2:2:6:60,6,0	./.:.:.:.:.	0/0:5,0:5:15:0,15,155	1/1:0,5:5:15:153,15,0	0/0:2,0:2:6:0,6,61	0/0:4,0:4:12:0,12,127	0/0:1,0:1:3:0,3,32	0/0:5,0:5:15:0,15,156	0/0:1,0:1:3:0,3,32	0/0:4,0:4:12:0,12,126	0/0:6,0:6:18:0,18,194	0/0:5,0:5:15:0,15,157	0/0:6,0:6:18:0,18,192	./.:.:.:.:.	0/0:4,0:4:12:0,12,124	0/0:5,0:5:15:0,15,161	0/0:4,0:4:12:0,12,124	0/0:3,0:3:9:0,9,96	./.:.:.:.:.	./.:.:.:.:.	0/0:2,0:2:6:0,6,63	0/0:6,0:6:18:0,18,190	0/0:2,0:2:6:0,6,63	0/0:6,0:6:18:0,18,189	0/0:2,0:2:6:0,6,65	0/0:2,0:2:6:0,6,59	./.:.:.:.:.	0/0:4,0:4:12:0,12,132	./.:.:.:.:.	0/0:2,0:2:6:0,6,62	0/0:6,0:6:15:0,15,172	0/0:3,0:3:9:0,9,90	0/0:5,0:5:15:0,15,153	0/0:2,0:2:6:0,6,65	./.:.:.:.:.	0/0:1,0:1:3:0,3,24	0/0:2,0:2:6:0,6,65	0/0:5,0:5:15:0,15,157	0/0:7,0:7:21:0,21,221	0/0:2,0:2:6:0,6,65	0/0:3,0:3:9:0,9,97	0/0:2,0:2:6:0,6,63	0/0:1,0:1:3:0,3,31	1/1:0,1:1:3:30,3,0	0/0:1,0:1:3:0,3,32	0/0:7,0:7:21:0,21,221	1/1:0,1:1:3:31,3,0	0/0:10,0:10:27:0,27,298	0/0:4,0:4:12:0,12,125	0/0:5,0:5:15:0,15,155	0/0:6,0:6:18:0,18,186	0/0:4,0:4:12:0,12,122	0/0:1,0:1:3:0,3,32	1/1:0,5:5:15:153,15,0	./.:.:.:.:.	0/0:2,0:2:3:0,3,45	0/0:4,0:4:6:0,6,89	0/0:6,0:6:12:0,12,153	0/0:1,0:1:3:0,3,32	./.:.:.:.:.	0/0:8,0:8:15:0,15,184	0/0:18,0:18:54:0,54,633
chr0	173809065	.	G	A	938.23	.	AC=16;AF=0.062;AN=258;BaseQRankSum=-2.720;DP=978;Dels=0.00;FS=5.847;HaplotypeScore=0.0578;InbreedingCoeff=0.4440;MLEAC=11;MLEAF=0.043;MQ=59.89;MQ0=0;MQRankSum=0.594;QD=23.46;ReadPosRankSum=3.172	GT:AD:DP:GQ:PL	0/0:64,0:64:99:0,192,2055	0/0:16,0:16:48:0,48,511	0/0:16,0:16:48:0,48,512	0/0:45,0:45:99:0,135,1398	0/0:12,1:13:9:0,9,349	0/0:16,0:16:48:0,48,500	0/0:20,0:20:57:0,57,604	0/0:4,0:4:12:0,12,135	0/0:6,0:6:18:0,18,195	0/0:18,0:18:51:0,51,540	0/0:2,0:2:6:0,6,66	0/0:17,0:17:51:0,51,536	0/0:15,0:15:42:0,42,439	0/0:2,0:2:6:0,6,61	0/0:20,0:20:57:0,57,607	0/0:17,0:17:42:0,42,469	0/0:23,0:23:69:0,69,712	0/0:3,0:3:9:0,9,97	0/0:9,0:9:27:0,27,277	0/0:5,0:5:15:0,15,150	0/0:5,0:5:15:0,15,161	0/0:15,0:15:39:0,39,430	0/0:22,0:22:66:0,66,690	0/0:20,0:20:57:0,57,628	0/0:2,0:2:6:0,6,70	0/0:17,0:17:45:0,45,492	0/0:12,0:12:33:0,33,364	0/0:8,0:8:24:0,24,258	0/0:3,0:3:9:0,9,95	0/0:14,0:14:36:0,36,396	0/0:12,0:12:33:0,33,357	0/0:3,0:4:9:0,9,99	0/0:13,0:13:39:0,39,416	0/0:3,0:3:9:0,9,101	1/1:0,18:18:51:535,51,0	0/0:3,0:3:9:0,9,97	0/0:14,0:14:39:0,39,427	0/0:15,0:15:42:0,42,457	0/0:11,0:11:33:0,33,343	0/0:1,0:1:3:0,3,33	0/0:7,0:7:21:0,21,227	0/0:21,0:21:63:0,63,657	0/0:14,0:14:36:0,36,398	0/0:19,0:19:48:0,48,546	0/0:12,0:12:33:0,33,357	0/0:19,0:19:54:0,54,555	0/0:14,0:14:39:0,39,416	0/0:3,0:3:9:0,9,103	./.:.:.:.:.	0/0:5,0:5:15:0,15,150	0/0:1,0:1:3:0,3,31	0/0:3,0:3:9:0,9,95	0/0:3,0:3:9:0,9,95	0/0:1,0:1:3:0,3,33	0/0:2,0:2:6:0,6,63	0/0:6,0:6:18:0,18,195	0/0:3,0:3:9:0,9,96	0/0:7,0:7:21:0,21,214	0/0:4,0:4:12:0,12,124	0/0:5,0:5:15:0,15,161	0/0:7,0:7:18:0,18,200	0/0:4,0:4:12:0,12,122	0/0:8,0:8:24:0,24,260	0/0:4,0:4:9:0,9,108	0/0:2,0:2:6:0,6,61	0/0:4,0:4:12:0,12,128	./.:.:.:.:.	0/0:2,0:2:6:0,6,64	0/0:1,0:1:3:0,3,30	0/0:4,0:4:12:0,12,126	0/0:2,0:2:6:0,6,63	0/0:3,0:3:9:0,9,94	0/0:1,0:1:3:0,3,31	0/0:7,0:7:21:0,21,213	0/0:1,0:1:3:0,3,34	0/0:1,0:1:3:0,3,31	0/0:1,0:1:3:0,3,31	0/0:4,0:4:12:0,12,126	0/0:4,0:4:12:0,12,126	./.:.:.:.:.	0/0:3,0:3:9:0,9,95	1/1:0,1:1:3:30,3,0	1/1:0,3:3:9:97,9,0	0/0:3,0:3:9:0,9,95	0/0:2,0:2:6:0,6,63	0/0:6,0:6:18:0,18,200	0/0:4,0:4:12:0,12,125	0/0:5,0:5:15:0,15,158	0/0:3,0:3:9:0,9,92	0/0:3,0:3:9:0,9,104	0/0:4,0:4:12:0,12,126	0/0:2,0:2:6:0,6,61	0/0:3,0:3:9:0,9,95	./.:.:.:.:.	0/0:1,0:1:3:0,3,32	0/0:1,0:1:3:0,3,31	0/0:10,0:10:30:0,30,322	0/0:2,0:2:6:0,6,64	0/0:8,0:8:24:0,24,247	0/0:5,0:5:15:0,15,154	0/0:8,0:8:24:0,24,254	./.:.:.:.:.	0/0:5,0:5:15:0,15,156	0/0:1,0:1:3:0,3,30	0/0:1,0:1:3:0,3,31	0/0:5,0:5:15:0,15,161	0/0:6,0:6:18:0,18,195	1/1:0,6:6:18:180,18,0	0/0:1,0:1:3:0,3,34	0/0:5,0:5:15:0,15,150	0/0:6,0:6:18:0,18,182	0/0:1,0:1:3:0,3,35	0/0:6,0:6:18:0,18,188	0/0:8,0:8:24:0,24,249	0/0:2,0:2:6:0,6,61	0/0:2,0:2:6:0,6,62	0/0:3,0:3:9:0,9,94	0/0:1,0:1:3:0,3,31	0/0:2,0:2:6:0,6,61	0/0:1,0:1:3:0,3,31	0/0:7,0:7:21:0,21,216	0/0:5,0:5:15:0,15,154	0/0:11,0:11:33:0,33,341	0/0:5,0:5:12:0,12,135	0/0:6,0:6:18:0,18,181	0/0:2,0:2:6:0,6,60	0/0:2,0:2:6:0,6,64	./.:.:.:.:.	0/0:6,0:6:18:0,18,186	./.:.:.:.:.	1/1:0,2:2:3:45,3,0	0/0:2,0:2:3:0,3,45	1/1:0,2:2:3:45,3,0	1/1:0,3:3:6:75,6,0	./.:.:.:.:.	1/1:0,5:5:12:134,12,0	0/0:29,0:29:87:0,87,979
chr0	173811913	.	C	T	4229.8	.	AC=43;AF=0.171;AN=252;BaseQRankSum=2.101;DP=767;Dels=0.00;FS=0.000;HaplotypeScore=0.1206;InbreedingCoeff=0.5281;MLEAC=38;MLEAF=0.151;MQ=59.30;MQ0=1;MQRankSum=0.141;QD=24.88;ReadPosRankSum=0.655	GT:AD:DP:GQ:PL	1/1:0,58:58:99:1832,174,0	0/0:11,0:11:33:0,33,349	0/0:14,0:14:36:0,36,405	0/0:29,0:29:87:0,87,884	0/0:10,0:10:30:0,30,315	0/0:11,0:11:33:0,33,336	0/0:11,0:11:33:0,33,325	1/1:0,1:1:3:34,3,0	0/0:2,0:2:6:0,6,69	0/0:19,0:19:51:0,51,561	0/0:3,0:3:9:0,9,95	0/0:16,0:16:48:0,48,507	0/0:12,0:12:36:0,36,360	0/0:1,0:1:3:0,3,34	0/0:17,0:17:42:0,42,471	1/1:0,12:12:36:372,36,0	0/0:15,0:15:39:0,39,420	0/0:1,0:1:3:0,3,33	0/0:3,0:3:9:0,9,91	0/0:6,0:6:15:0,15,168	0/0:4,0:4:12:0,12,118	0/0:7,0:7:18:0,18,200	0/0:12,0:12:36:0,36,369	0/0:16,0:16:48:0,48,474	0/0:3,0:3:9:0,9,93	0/0:15,0:15:42:0,42,452	1/1:0,7:7:21:221,21,0	0/0:4,0:4:12:0,12,129	0/0:2,0:2:6:0,6,61	0/0:25,0:25:63:0,63,695	0/0:5,0:5:15:0,15,152	0/0:4,0:4:12:0,12,118	0/0:9,0:9:27:0,27,274	0/0:1,0:1:3:0,3,31	1/1:0,12:12:36:379,36,0	0/1:2,1:3:23:23,0,54	0/0:16,0:16:42:0,42,466	0/0:7,0:7:21:0,21,208	0/0:6,0:6:18:0,18,186	1/1:1,2:3:6:63,6,0	0/0:3,0:3:9:0,9,98	0/0:14,0:14:39:0,39,408	0/0:12,0:12:30:0,30,317	0/0:14,0:14:42:0,42,425	0/0:15,0:15:45:0,45,459	1/1:0,11:11:33:347,33,0	0/0:6,0:6:18:0,18,183	0/0:2,0:2:6:0,6,63	0/0:1,0:1:3:0,3,32	./.:.:.:.:.	0/0:1,0:1:3:0,3,31	0/0:3,0:3:9:0,9,91	0/0:3,0:3:9:0,9,97	0/0:1,0:1:3:0,3,32	0/0:3,0:3:9:0,9,93	0/0:2,0:2:6:0,6,57	./.:.:.:.:.	./.:.:.:.:.	1/1:0,2:2:6:64,6,0	0/0:2,0:2:6:0,6,63	./.:.:.:.:.	0/0:2,0:2:6:0,6,59	0/0:5,0:5:12:0,12,141	0/0:4,0:4:12:0,12,124	0/0:1,0:1:3:0,3,32	0/0:6,0:6:18:0,18,184	0/0:4,0:4:12:0,12,125	0/0:5,0:5:15:0,15,155	0/0:6,0:6:18:0,18,186	0/0:1,0:1:3:0,3,29	./.:.:.:.:.	0/0:2,0:2:6:0,6,60	0/0:2,0:2:6:0,6,61	0/0:6,0:6:15:0,15,166	0/0:8,0:8:21:0,21,228	0/0:6,0:6:18:0,18,189	0/0:1,0:1:3:0,3,31	0/0:1,0:1:3:0,3,30	./.:.:.:.:.	./.:.:.:.:.	0/0:2,0:2:6:0,6,61	1/1:0,1:1:3:32,3,0	1/1:0,3:3:9:97,9,0	0/0:2,0:2:6:0,6,61	0/0:1,0:1:3:0,3,30	0/1:1,2:3:24:44,0,24	0/0:1,0:1:3:0,3,33	0/1:2,6:8:41:137,0,41	0/0:4,0:4:12:0,12,129	./.:.:.:.:.	0/0:3,0:3:6:0,6,74	0/0:4,0:4:12:0,12,126	0/0:3,0:3:9:0,9,91	0/0:1,0:1:3:0,3,31	0/0:2,0:2:6:0,6,64	0/0:4,0:4:12:0,12,123	0/0:4,0:4:12:0,12,131	0/0:1,0:1:3:0,3,31	0/0:2,0:2:6:0,6,60	0/0:2,0:2:6:0,6,62	0/0:8,0:8:24:0,24,240	./.:.:.:.:.	0/0:1,0:1:3:0,3,31	./.:.:.:.:.	0/0:1,0:1:3:0,3,31	0/0:2,0:2:6:0,6,59	0/0:6,0:6:18:0,18,185	1/1:0,7:7:18:200,18,0	1/1:0,3:3:9:95,9,0	0/0:2,0:2:6:0,6,63	0/0:4,0:4:12:0,12,123	1/1:0,3:3:9:95,9,0	0/1:4,3:7:73:73,0,103	0/0:4,0:4:12:0,12,128	0/0:4,0:4:12:0,12,111	0/0:2,0:2:6:0,6,59	1/1:0,1:1:3:32,3,0	0/0:2,0:2:6:0,6,59	0/0:4,0:4:12:0,12,121	0/0:4,0:4:12:0,12,128	0/0:4,0:4:12:0,12,117	0/0:4,0:4:12:0,12,120	0/0:5,0:5:15:0,15,154	0/1:3,1:4:18:18,0,78	0/0:3,0:3:9:0,9,97	0/0:2,0:2:6:0,6,64	0/0:4,0:4:12:0,12,126	0/0:5,0:5:9:0,9,121	0/0:4,0:4:12:0,12,127	./.:.:.:.:.	1/1:0,6:6:12:152,12,0	0/0:3,0:3:6:0,6,75	1/1:0,4:4:6:89,6,0	1/1:0,2:2:3:45,3,0	1/1:0,5:6:9:108,9,0	1/1:0,3:3:6:76,6,0	0/0:24,0:24:72:0,72,795
chr0	173811973	.	A	C	4422.33	.	AC=41;AF=0.159;AN=258;BaseQRankSum=1.359;DP=1088;Dels=0.00;FS=0.704;HaplotypeScore=0.0358;InbreedingCoeff=0.7150;MLEAC=39;MLEAF=0.151;MQ=59.52;MQ0=1;MQRankSum=0.665;QD=27.47;ReadPosRankSum=1.153	GT:AD:DP:GQ:PL	0/0:72,0:72:99:0,217,2306	0/0:23,0:23:63:0,63,673	0/0:17,0:17:48:0,48,518	0/0:56,0:56:99:0,153,1653	0/0:19,0:19:57:0,57,582	0/0:13,0:13:39:0,39,413	0/0:24,0:24:72:0,72,732	0/0:2,0:2:6:0,6,63	0/0:3,0:3:9:0,9,95	0/0:21,0:21:63:0,63,671	0/0:7,0:7:21:0,21,221	1/1:0,23:23:60:667,60,0	0/0:21,0:21:63:0,63,658	0/0:2,0:2:6:0,6,63	0/0:16,0:16:48:0,48,500	0/0:24,0:24:72:0,72,734	0/0:17,0:17:48:0,48,513	0/0:1,0:1:3:0,3,31	0/0:10,0:10:27:0,27,289	1/1:0,11:11:24:286,24,0	0/1:1,1:2:26:29,0,26	0/0:13,0:13:36:0,36,382	0/0:20,0:20:54:0,54,601	1/1:0,19:19:51:557,51,0	1/1:0,2:2:6:68,6,0	0/0:15,0:15:42:0,42,443	0/0:13,0:13:39:0,39,395	0/0:3,0:3:9:0,9,99	0/0:1,0:1:3:0,3,33	0/0:30,0:30:78:0,78,865	0/0:4,0:4:12:0,12,128	0/0:3,0:3:9:0,9,100	0/0:19,0:19:54:0,54,568	0/0:2,0:2:6:0,6,65	0/0:12,0:12:36:0,36,380	0/0:3,0:3:9:0,9,92	0/0:23,0:23:66:0,66,714	0/0:8,0:8:24:0,24,251	0/0:11,0:11:33:0,33,350	0/0:2,0:2:6:0,6,59	0/0:3,0:3:9:0,9,96	0/0:16,0:16:48:0,48,508	1/1:0,11:11:33:353,33,0	1/1:0,22:22:66:709,66,0	0/0:24,0:24:72:0,72,757	0/0:18,0:18:54:0,54,571	0/0:16,0:16:48:0,48,509	1/1:0,3:3:9:97,9,0	0/0:3,0:3:6:0,6,75	0/0:3,0:3:9:0,9,95	0/0:4,0:4:9:0,9,94	0/0:1,0:1:3:0,3,32	0/0:3,0:3:9:0,9,94	0/0:8,0:8:24:0,24,244	1/1:0,4:4:12:129,12,0	0/0:2,0:2:6:0,6,65	./.:.:.:.:.	./.:.:.:.:.	0/0:8,0:8:21:0,21,228	1/1:0,4:4:12:130,12,0	0/0:1,0:1:3:0,3,31	0/0:4,0:4:12:0,12,122	0/0:6,0:6:18:0,18,186	0/0:5,0:5:15:0,15,155	0/0:6,0:6:18:0,18,189	0/0:12,0:12:36:0,36,381	0/0:3,0:3:9:0,9,95	0/0:5,0:5:12:0,12,135	0/0:7,0:7:21:0,21,222	./.:.:.:.:.	0/0:2,0:2:6:0,6,62	0/0:3,0:3:6:0,6,77	1/1:0,6:6:18:188,18,0	1/1:0,8:8:21:237,21,0	1/1:0,7:7:21:221,21,0	1/1:0,3:3:9:94,9,0	1/1:0,2:2:6:63,6,0	0/0:2,0:2:6:0,6,61	./.:.:.:.:.	1/1:0,8:8:24:250,24,0	0/0:4,0:4:12:0,12,126	0/0:1,0:1:3:0,3,31	0/0:7,0:7:21:0,21,226	0/0:3,0:3:9:0,9,95	0/0:7,0:7:21:0,21,220	./.:.:.:.:.	0/0:4,0:4:12:0,12,125	0/0:4,0:4:12:0,12,126	0/0:6,0:6:18:0,18,188	0/0:4,0:4:12:0,12,118	0/0:2,0:2:6:0,6,64	0/0:3,0:3:9:0,9,92	0/0:3,0:3:9:0,9,95	0/0:4,0:4:12:0,12,120	0/0:5,0:5:15:0,15,156	0/0:1,0:1:3:0,3,32	0/0:4,0:4:12:0,12,125	0/0:3,0:3:9:0,9,93	./.:.:.:.:.	0/0:3,0:3:6:0,6,77	0/0:7,0:7:21:0,21,219	0/0:1,0:1:3:0,3,32	./.:.:.:.:.	0/0:3,0:3:9:0,9,94	0/0:2,0:2:6:0,6,63	0/0:7,0:7:21:0,21,221	0/0:6,0:6:18:0,18,191	0/0:8,0:8:21:0,21,231	0/0:5,0:5:15:0,15,158	1/1:0,7:7:18:202,18,0	1/1:0,4:4:9:107,9,0	0/0:5,0:5:15:0,15,162	0/0:5,0:5:15:0,15,158	0/0:12,0:12:36:0,36,377	0/0:5,0:5:15:0,15,158	0/0:5,0:5:15:0,15,157	0/0:6,0:6:15:0,15,170	0/0:3,0:3:9:0,9,95	1/1:0,3:3:9:100,9,0	0/0:7,0:7:21:0,21,220	0/0:2,0:2:6:0,6,61	1/1:0,6:6:18:189,18,0	0/0:3,0:3:6:0,6,79	0/0:1,0:1:3:0,3,32	0/0:12,0:12:36:0,36,371	0/0:5,0:5:15:0,15,155	0/0:5,0:5:15:0,15,158	0/0:4,0:4:12:0,12,128	1/1:0,6:6:18:191,18,0	./.:.:.:.:.	0/0:4,0:4:9:0,9,108	0/0:3,0:3:6:0,6,75	0/0:4,0:4:6:0,6,89	0/0:4,0:4:6:0,6,89	0/0:6,0:7:12:0,12,147	0/0:1,0:1:3:0,3,32	0/0:21,0:21:63:0,63,705
chr0	173816862	.	T	A	1528.51	.	AC=40;AF=0.171;AN=234;BaseQRankSum=2.173;DP=431;Dels=0.00;FS=1.718;HaplotypeScore=0.1595;InbreedingCoeff=0.4921;MLEAC=35;MLEAF=0.150;MQ=59.73;MQ0=0;MQRankSum=0.335;QD=25.48;ReadPosRankSum=-2.020	GT:AD:DP:GQ:PL	0/0:24,0:24:72:0,72,717	0/0:14,0:14:42:0,42,415	0/0:7,0:7:21:0,21,211	0/0:16,0:16:48:0,48,486	0/0:9,0:9:27:0,27,269	0/0:7,0:7:21:0,21,207	0/0:3,0:3:9:0,9,95	0/0:2,0:2:6:0,6,59	0/0:1,0:1:3:0,3,31	0/0:2,0:2:6:0,6,58	0/0:2,0:2:6:0,6,53	1/1:0,3:3:9:92,9,0	0/0:4,0:4:12:0,12,120	./.:.:.:.:.	0/0:7,0:7:21:0,21,209	0/0:10,0:10:30:0,30,306	0/0:2,0:2:6:0,6,61	./.:.:.:.:.	0/0:3,0:3:9:0,9,92	1/1:0,1:1:3:30,3,0	./.:.:.:.:.	0/0:3,0:3:9:0,9,86	0/0:9,0:9:27:0,27,269	1/1:0,11:11:33:336,33,0	1/1:0,3:3:9:94,9,0	0/0:8,0:8:24:0,24,242	0/0:2,0:2:6:0,6,57	0/0:1,0:1:3:0,3,30	0/0:1,0:1:3:0,3,33	0/0:9,0:9:24:0,24,254	./.:.:.:.:.	0/0:2,0:2:6:0,6,67	0/0:4,0:4:12:0,12,127	0/0:3,0:3:9:0,9,97	0/0:7,0:7:21:0,21,206	0/0:3,0:3:9:0,9,90	0/0:12,0:12:36:0,36,362	0/0:5,0:5:15:0,15,155	0/0:1,0:1:3:0,3,31	0/0:1,0:1:3:0,3,30	0/0:3,0:3:9:0,9,96	0/0:7,0:7:21:0,21,217	1/1:0,5:5:15:158,15,0	1/1:0,5:5:15:161,15,0	0/0:4,0:4:12:0,12,117	0/0:9,0:9:27:0,27,266	0/0:2,0:2:6:0,6,57	1/1:0,2:2:6:63,6,0	0/0:1,0:1:3:0,3,31	./.:.:.:.:.	./.:.:.:.:.	0/0:3,0:3:9:0,9,88	0/0:4,0:4:12:0,12,118	0/0:1,0:1:3:0,3,32	1/1:0,4:4:12:124,12,0	0/0:3,0:3:9:0,9,93	./.:.:.:.:.	1/1:0,7:7:21:219,21,0	0/0:1,0:1:3:0,3,31	./.:.:.:.:.	0/0:3,0:3:9:0,9,93	0/0:2,0:2:6:0,6,57	0/0:2,0:2:6:0,6,62	./.:.:.:.:.	0/0:1,0:1:3:0,3,30	0/0:2,0:2:6:0,6,59	0/0:1,0:1:3:0,3,30	0/0:1,0:1:3:0,3,33	0/0:1,0:1:3:0,3,33	./.:.:.:.:.	./.:.:.:.:.	0/0:1,0:1:3:0,3,29	1/1:0,1:1:3:31,3,0	1/1:0,2:2:6:61,6,0	1/1:0,1:1:3:34,3,0	1/1:0,1:1:3:33,3,0	1/1:0,2:2:6:61,6,0	./.:.:.:.:.	./.:.:.:.:.	1/1:0,1:1:3:32,3,0	0/0:1,0:1:3:0,3,29	0/0:3,0:3:9:0,9,86	0/0:3,0:3:9:0,9,96	./.:.:.:.:.	0/0:1,0:1:3:0,3,29	1/1:0,4:4:12:124,12,0	0/0:1,0:1:3:0,3,30	0/0:2,0:2:6:0,6,59	0/0:1,0:1:3:0,3,30	0/0:1,0:1:3:0,3,31	0/0:1,0:1:3:0,3,30	0/0:1,0:1:3:0,3,30	0/0:2,0:2:6:0,6,61	0/0:1,0:1:3:0,3,29	0/0:1,0:1:3:0,3,30	0/0:1,0:1:3:0,3,32	0/0:5,0:5:15:0,15,156	0/0:1,0:1:3:0,3,33	./.:.:.:.:.	0/0:1,0:1:3:0,3,30	0/0:4,0:4:12:0,12,119	0/0:1,0:1:3:0,3,30	0/0:3,0:3:9:0,9,95	0/0:3,0:3:9:0,9,86	./.:.:.:.:.	0/0:2,0:2:6:0,6,60	0/0:7,0:7:21:0,21,220	./.:.:.:.:.	0/0:1,0:1:3:0,3,34	1/1:0,1:1:3:30,3,0	1/1:0,1:1:3:27,3,0	0/0:1,0:1:3:0,3,33	0/0:3,0:3:9:0,9,90	0/0:6,0:6:18:0,18,182	0/0:1,0:1:3:0,3,31	0/0:2,0:2:6:0,6,62	0/0:1,0:1:3:0,3,29	0/0:2,0:2:6:0,6,57	1/1:0,1:1:3:33,3,0	0/0:1,0:1:3:0,3,30	0/0:1,0:1:3:0,3,32	1/1:0,4:4:12:126,12,0	0/0:2,0:2:6:0,6,59	0/0:2,0:2:6:0,6,59	./.:.:.:.:.	0/0:3,0:3:9:0,9,86	0/0:4,0:4:12:0,12,124	0/0:4,0:4:12:0,12,120	./.:.:.:.:.	0/0:2,0:2:3:0,3,45	./.:.:.:.:.	0/0:7,0:7:18:0,18,196	0/0:8,0:8:15:0,15,193	0/0:5,0:5:9:0,9,106	0/0:4,0:4:6:0,6,89	0/0:2,0:2:6:0,6,61	0/0:26,0:26:78:0,78,884
chr0	173817141	.	C	A	2301.89	.	AC=13;AF=0.050;AN=260;BaseQRankSum=2.199;DP=905;Dels=0.00;FS=0.883;HaplotypeScore=0.0728;InbreedingCoeff=0.2682;MLEAC=13;MLEAF=0.050;MQ=59.79;MQ0=0;MQRankSum=0.587;QD=25.02;ReadPosRankSum=-0.739	GT:AD:DP:GQ:PL	1/1:0,48:48:99:1459,144,0	0/0:17,0:17:51:0,51,517	0/0:20,0:20:54:0,54,578	0/0:29,0:29:84:0,84,875	0/0:10,0:10:30:0,30,312	0/0:17,0:17:51:0,51,520	0/0:15,0:15:42:0,42,438	0/0:1,0:1:3:0,3,32	0/0:2,0:2:6:0,6,64	0/0:19,0:19:54:0,54,558	0/0:2,0:2:6:0,6,55	0/0:15,0:15:45:0,45,464	0/0:13,0:13:36:0,36,388	0/0:2,0:2:6:0,6,65	0/0:18,0:18:51:0,51,537	0/0:14,0:14:39:0,39,409	0/0:15,0:15:33:0,33,379	0/1:2,1:3:24:24,0,56	0/0:5,0:5:12:0,12,136	0/0:5,0:5:9:0,9,120	0/0:5,0:5:15:0,15,169	0/0:9,0:9:24:0,24,252	0/0:15,0:15:39:0,39,417	0/0:28,0:28:78:0,78,832	./.:.:.:.:.	0/0:8,0:8:24:0,24,237	1/1:0,13:14:39:407,39,0	0/0:3,0:3:9:0,9,94	0/0:2,0:2:6:0,6,67	0/0:17,0:17:51:0,51,521	0/0:3,0:3:9:0,9,92	0/0:7,0:7:21:0,21,213	0/0:22,0:22:57:0,57,614	0/0:3,0:3:9:0,9,97	0/0:24,0:24:69:0,69,716	0/1:1,1:2:24:27,0,24	0/0:16,0:16:42:0,42,451	0/0:10,0:10:30:0,30,300	0/0:14,0:14:39:0,39,402	0/1:1,1:2:22:26,0,22	0/0:4,0:4:12:0,12,124	0/0:9,0:9:27:0,27,278	0/0:9,0:9:27:0,27,274	0/0:14,0:14:39:0,39,416	0/0:17,0:17:45:0,45,482	0/0:16,0:16:42:0,42,467	0/0:15,0:15:42:0,42,445	0/0:2,0:2:3:0,3,32	./.:.:.:.:.	0/0:6,0:6:18:0,18,186	0/0:3,0:3:9:0,9,94	0/0:2,0:2:6:0,6,60	0/0:5,0:5:15:0,15,151	0/0:3,0:3:9:0,9,95	0/0:4,0:4:12:0,12,126	0/0:6,0:6:18:0,18,181	0/0:4,0:4:12:0,12,123	0/0:8,0:8:24:0,24,241	0/0:3,0:3:9:0,9,90	0/0:5,0:5:15:0,15,149	0/0:2,0:2:6:0,6,57	0/0:1,0:1:3:0,3,32	0/0:7,0:7:21:0,21,211	0/0:2,0:2:6:0,6,59	0/0:6,0:6:18:0,18,181	0/0:3,0:3:9:0,9,89	0/0:3,0:3:9:0,9,93	0/0:3,0:3:9:0,9,95	0/0:7,0:7:21:0,21,224	0/0:2,0:2:6:0,6,63	0/0:2,0:2:6:0,6,61	0/0:10,0:10:27:0,27,289	0/0:4,0:4:12:0,12,126	0/0:4,0:4:12:0,12,115	0/0:4,0:4:12:0,12,123	0/0:5,0:5:15:0,15,149	0/0:3,0:3:9:0,9,96	0/0:3,0:3:9:0,9,87	0/0:2,0:2:6:0,6,64	0/0:3,0:3:9:0,9,88	0/0:1,0:1:3:0,3,32	0/0:4,0:4:12:0,12,121	0/0:3,0:3:9:0,9,91	0/0:3,0:3:9:0,9,92	0/0:4,0:4:12:0,12,121	0/0:6,0:6:18:0,18,184	0/0:5,0:5:15:0,15,143	0/1:1,6:7:10:172,0,10	0/0:1,0:1:3:0,3,33	0/0:3,0:3:9:0,9,96	0/0:4,0:4:12:0,12,118	0/0:1,0:1:3:0,3,32	0/0:7,0:7:15:0,15,179	0/0:1,0:1:3:0,3,32	0/0:1,0:1:3:0,3,27	0/0:4,0:4:12:0,12,115	0/0:4,0:4:12:0,12,106	0/0:2,0:2:6:0,6,62	0/0:7,0:7:18:0,18,199	0/0:4,0:4:12:0,12,120	0/0:2,0:2:6:0,6,66	0/0:1,0:1:3:0,3,32	0/0:3,0:3:9:0,9,93	0/0:3,0:3:9:0,9,91	0/0:2,0:2:6:0,6,57	0/0:2,0:2:6:0,6,65	0/0:4,0:4:12:0,12,126	0/0:3,0:3:9:0,9,90	1/1:0,4:4:12:124,12,0	0/0:7,0:7:18:0,18,200	0/0:7,0:7:21:0,21,212	1/1:0,4:4:12:126,12,0	0/1:3,5:8:56:141,0,56	0/0:6,0:6:18:0,18,172	0/0:3,0:3:9:0,9,93	0/0:4,0:4:12:0,12,122	0/0:4,0:4:12:0,12,117	./.:.:.:.:.	0/0:3,0:3:6:0,6,74	0/0:5,0:5:15:0,15,156	0/0:1,0:1:3:0,3,30	0/0:3,0:3:9:0,9,92	0/0:6,0:6:18:0,18,173	0/0:6,0:6:18:0,18,180	0/0:5,0:5:15:0,15,152	0/0:1,0:1:3:0,3,29	0/0:4,0:4:12:0,12,124	0/0:7,0:7:21:0,21,221	0/0:2,0:2:6:0,6,61	./.:.:.:.:.	./.:.:.:.:.	0/0:11,0:11:21:0,21,270	0/0:6,0:6:12:0,12,146	0/0:4,0:4:12:0,12,119	./.:.:.:.:.	./.:.:.:.:.	0/0:17,0:17:51:0,51,555
chr0	173817315	.	T	G	2334.49	.	AC=17;AF=0.065;AN=262;BaseQRankSum=1.466;DP=937;Dels=0.00;FS=3.054;HaplotypeScore=0.0636;InbreedingCoeff=0.4602;MLEAC=17;MLEAF=0.065;MQ=59.64;MQ0=1;MQRankSum=-0.832;QD=26.53;ReadPosRankSum=-0.610	GT:AD:DP:GQ:PL	0/0:71,0:71:99:0,214,2240	0/0:11,0:11:33:0,33,330	0/0:14,0:14:42:0,42,428	0/0:32,0:32:96:0,96,1010	0/0:18,0:18:48:0,48,522	0/0:17,0:17:51:0,51,511	0/0:15,0:15:39:0,39,417	0/0:3,0:3:9:0,9,97	0/0:1,0:1:3:0,3,31	0/0:11,0:11:33:0,33,325	0/0:3,0:3:9:0,9,92	1/1:0,16:16:48:479,48,0	0/0:21,0:21:63:0,63,663	0/0:1,0:1:3:0,3,32	0/0:10,0:10:27:0,27,293	0/0:28,0:28:72:0,72,797	0/0:24,0:24:69:0,69,703	0/0:6,0:6:18:0,18,185	0/0:4,0:4:9:0,9,108	1/1:0,5:5:15:155,15,0	0/0:5,0:5:15:0,15,159	0/0:15,0:15:39:0,39,427	0/0:15,0:15:42:0,42,437	1/1:0,22:22:66:685,66,0	0/0:6,0:6:18:0,18,189	0/0:15,1:16:45:0,45,460	0/0:15,0:15:45:0,45,463	0/0:8,0:8:24:0,24,258	./.:.:.:.:.	0/0:17,0:17:51:0,51,531	0/0:8,0:8:24:0,24,252	0/0:5,0:5:15:0,15,156	0/0:14,0:14:39:0,39,414	0/0:2,0:2:6:0,6,69	0/0:10,0:10:30:0,30,309	0/0:4,0:4:12:0,12,122	0/0:16,0:16:45:0,45,465	0/0:7,0:7:18:0,18,205	0/0:14,0:14:42:0,42,428	0/0:2,0:2:6:0,6,60	0/0:7,0:7:21:0,21,219	0/0:11,0:11:33:0,33,347	0/0:17,0:17:45:0,45,487	1/1:0,19:19:57:581,57,0	0/0:14,0:14:36:0,36,402	0/0:10,0:10:30:0,30,311	0/0:13,0:13:39:0,39,410	1/1:0,6:6:18:189,18,0	0/0:1,0:1:3:0,3,30	0/0:9,0:9:21:0,21,245	0/0:3,0:3:9:0,9,90	./.:.:.:.:.	0/0:8,0:8:24:0,24,245	0/0:4,0:4:6:0,6,75	1/1:0,5:5:15:152,15,0	0/0:8,0:8:24:0,24,247	0/0:5,0:5:15:0,15,156	0/0:1,0:1:3:0,3,29	0/0:2,0:2:6:0,6,64	1/1:0,2:2:6:59,6,0	0/0:1,0:1:3:0,3,33	0/0:4,0:4:12:0,12,118	0/0:6,0:6:18:0,18,185	0/0:1,0:1:3:0,3,32	0/0:2,0:2:6:0,6,61	0/0:1,0:1:3:0,3,32	0/0:2,0:2:6:0,6,59	0/0:5,0:5:15:0,15,149	0/0:4,0:4:12:0,12,117	0/0:5,0:5:15:0,15,150	0/0:4,0:4:12:0,12,124	0/0:3,0:3:9:0,9,92	1/1:0,7:7:21:210,21,0	0/1:3,3:6:71:79,0,71	0/0:4,0:4:12:0,12,126	0/0:3,0:3:9:0,9,88	0/0:1,0:1:3:0,3,32	0/0:2,0:2:6:0,6,58	0/0:1,0:1:3:0,3,30	0/0:3,0:3:6:0,6,73	0/0:1,0:1:3:0,3,31	0/0:4,0:4:12:0,12,120	0/0:4,0:4:12:0,12,125	0/0:5,0:5:15:0,15,149	0/0:2,0:2:6:0,6,63	0/0:6,0:6:18:0,18,181	0/0:4,0:4:12:0,12,119	0/0:2,0:2:6:0,6,52	./.:.:.:.:.	0/0:5,0:5:15:0,15,169	0/0:2,0:2:6:0,6,61	0/0:1,0:1:3:0,3,31	0/0:4,0:4:12:0,12,126	0/0:1,0:1:3:0,3,34	0/0:1,0:1:3:0,3,32	0/0:4,0:4:12:0,12,120	0/0:5,0:5:12:0,12,129	./.:.:.:.:.	0/0:3,0:3:9:0,9,92	./.:.:.:.:.	0/0:4,0:4:12:0,12,122	0/0:4,0:4:12:0,12,123	0/0:4,0:4:12:0,12,122	0/0:2,0:2:6:0,6,57	0/0:2,0:2:6:0,6,62	0/0:4,0:4:12:0,12,114	0/0:4,0:4:12:0,12,128	0/0:6,0:6:18:0,18,183	0/0:4,0:4:12:0,12,121	0/0:5,0:5:15:0,15,155	0/0:7,0:7:21:0,21,215	0/0:4,0:4:12:0,12,125	0/0:8,0:8:24:0,24,245	0/0:4,0:4:12:0,12,130	0/0:4,0:4:12:0,12,117	0/0:2,0:2:6:0,6,59	0/0:2,0:2:6:0,6,62	0/0:4,0:4:9:0,9,105	./.:.:.:.:.	0/0:2,0:2:6:0,6,58	0/0:3,0:3:9:0,9,92	0/0:4,0:4:12:0,12,126	0/0:8,0:8:24:0,24,243	0/0:1,0:1:3:0,3,34	0/0:5,0:5:15:0,15,148	0/0:2,0:2:6:0,6,61	0/0:3,0:3:9:0,9,102	0/0:3,0:3:9:0,9,100	0/0:2,0:2:6:0,6,59	0/0:2,0:2:3:0,3,45	0/0:4,0:4:9:0,9,107	0/0:4,0:4:6:0,6,89	0/0:2,0:2:3:0,3,44	0/0:4,0:4:6:0,6,76	0/0:5,0:5:6:0,6,89	0/0:2,0:2:3:0,3,31	0/0:31,0:31:93:0,93,1065
chr0	173817721	.	A	G	6284.83	.	AC=67;AF=0.268;AN=250;BaseQRankSum=-3.346;DP=924;Dels=0.00;FS=9.811;HaplotypeScore=0.0642;InbreedingCoeff=0.7279;MLEAC=65;MLEAF=0.260;MQ=55.09;MQ0=18;MQRankSum=2.173;QD=24.74;ReadPosRankSum=-0.966	GT:AD:DP:GQ:PL	0/0:64,0:64:99:0,192,2056	0/0:13,0:13:39:0,39,412	1/1:2,14:16:42:424,42,0	0/0:39,0:39:99:0,114,1162	1/1:0,11:12:33:321,33,0	1/1:0,9:9:27:264,27,0	0/0:18,0:18:54:0,54,543	0/0:5,0:5:15:0,15,162	0/0:1,0:1:3:0,3,32	0/0:18,0:18:54:0,54,550	./.:.:.:.:.	0/0:9,0:9:27:0,27,275	0/0:6,0:6:18:0,18,194	./.:.:.:.:.	0/0:12,0:12:27:0,27,296	0/0:14,0:14:39:0,39,415	1/1:0,16:16:48:475,48,0	./.:.:.:.:.	0/0:8,0:8:18:0,18,187	0/0:4,0:4:6:0,6,61	1/1:1,4:5:12:125,12,0	1/1:0,12:12:36:370,36,0	1/1:0,23:23:60:609,60,0	0/0:17,0:17:45:0,45,487	0/0:3,0:3:9:0,9,97	0/0:20,0:20:60:0,60,628	0/0:10,0:10:30:0,30,312	0/0:1,0:1:3:0,3,31	0/0:7,0:7:21:0,21,217	0/0:21,0:21:60:0,60,633	./.:.:.:.:.	0/0:2,0:2:6:0,6,62	0/0:23,0:23:69:0,69,726	1/1:0,1:1:3:32,3,0	0/0:17,0:17:42:0,42,451	0/0:3,0:3:9:0,9,92	1/1:0,29:29:81:823,81,0	0/0:8,0:8:18:0,18,210	0/0:18,0:18:54:0,54,559	0/0:1,0:1:3:0,3,32	0/0:2,0:2:3:0,3,31	0/1:6,4:10:85:85,0,152	0/0:17,0:17:51:0,51,529	0/0:11,0:11:33:0,33,347	1/1:0,10:10:30:304,30,0	0/0:18,0:18:48:0,48,510	1/1:0,7:7:21:211,21,0	0/0:3,0:3:9:0,9,97	1/1:2,5:7:15:150,15,0	0/0:5,0:5:15:0,15,160	0/0:4,0:4:12:0,12,120	0/0:2,0:2:6:0,6,61	0/0:5,0:5:15:0,15,156	0/0:3,0:3:9:0,9,93	0/0:3,0:3:9:0,9,97	./.:.:.:.:.	0/0:2,0:2:6:0,6,54	0/0:10,0:10:30:0,30,312	./.:.:.:.:.	0/0:9,0:9:27:0,27,285	0/0:3,0:3:9:0,9,97	0/0:6,0:6:18:0,18,187	1/1:0,2:2:6:57,6,0	0/0:1,0:1:3:0,3,33	0/0:6,0:6:18:0,18,189	0/0:7,0:7:21:0,21,220	./.:.:.:.:.	0/0:3,0:3:9:0,9,97	0/0:2,0:2:6:0,6,59	1/1:0,2:2:6:57,6,0	1/1:0,2:2:6:66,6,0	1/1:0,1:1:3:32,3,0	0/0:2,0:2:6:0,6,65	0/0:2,0:2:6:0,6,65	0/0:8,0:8:24:0,24,245	0/0:2,0:2:6:0,6,65	0/0:2,0:2:6:0,6,60	1/1:0,2:2:6:59,6,0	./.:.:.:.:.	0/0:2,0:2:6:0,6,67	0/0:3,0:3:9:0,9,92	0/0:4,0:4:12:0,12,123	0/0:3,0:3:9:0,9,93	1/1:0,10:10:30:308,30,0	1/1:0,7:7:18:189,18,0	0/0:4,0:4:12:0,12,130	1/1:0,3:3:9:93,9,0	0/0:7,0:7:18:0,18,181	0/0:3,0:3:9:0,9,92	0/0:6,0:6:18:0,18,193	./.:.:.:.:.	0/0:4,0:4:12:0,12,130	0/0:3,0:3:9:0,9,91	0/0:1,0:1:3:0,3,33	0/0:6,0:6:18:0,18,187	0/0:3,0:3:9:0,9,86	0/0:5,0:5:15:0,15,156	./.:.:.:.:.	0/0:2,0:2:6:0,6,63	0/0:4,0:4:12:0,12,120	0/0:4,0:4:12:0,12,128	./.:.:.:.:.	0/0:4,0:4:6:0,6,63	1/1:0,6:6:18:185,18,0	1/1:0,3:3:9:97,9,0	1/1:0,5:5:15:158,15,0	0/1:6,1:7:4:4,0,168	0/0:7,0:7:21:0,21,225	0/0:6,0:6:18:0,18,182	0/0:3,0:3:9:0,9,86	0/0:4,0:4:12:0,12,118	0/0:6,0:6:18:0,18,183	0/0:5,0:5:15:0,15,148	0/0:2,0:2:6:0,6,59	0/0:5,0:5:15:0,15,157	1/1:0,4:4:12:118,12,0	0/0:4,0:4:12:0,12,122	1/1:0,4:4:12:117,12,0	0/0:4,0:4:6:0,6,62	1/1:0,1:1:3:30,3,0	0/1:1,6:7:11:165,0,11	0/0:5,0:5:15:0,15,153	1/1:1,5:6:15:154,15,0	1/1:0,3:3:9:93,9,0	1/1:0,6:6:18:184,18,0	1/1:0,7:7:21:194,21,0	1/1:0,6:6:18:187,18,0	1/1:0,3:3:9:92,9,0	0/0:1,0:1:3:0,3,33	0/0:6,0:6:9:0,9,134	./.:.:.:.:.	0/0:2,0:2:3:0,3,45	0/0:1,0:1:3:0,3,31	0/0:6,0:6:9:0,9,134	0/0:2,0:2:3:0,3,45	0/0:4,0:5:9:0,9,107	0/0:28,0:28:78:0,78,869
chr0	173818081	.	G	T	1494.53	.	AC=17;AF=0.065;AN=262;BaseQRankSum=0.328;DP=1139;Dels=0.00;FS=0.000;HaplotypeScore=0.1388;InbreedingCoeff=0.5421;MLEAC=14;MLEAF=0.053;MQ=59.60;MQ0=1;MQRankSum=0.287;QD=24.11;ReadPosRankSum=-0.991	GT:AD:DP:GQ:PL	0/0:71,0:71:99:0,214,2240	0/0:18,0:18:51:0,51,524	0/0:14,0:14:42:0,42,433	0/0:51,0:51:99:0,147,1541	1/1:0,14:14:42:434,42,0	0/0:23,0:23:63:0,63,646	0/0:22,0:22:66:0,66,676	0/0:3,0:3:9:0,9,96	0/0:3,0:3:9:0,9,97	0/0:22,0:22:66:0,66,684	0/0:2,0:2:6:0,6,61	0/0:20,0:20:54:0,54,588	0/0:16,0:16:48:0,48,485	0/0:1,0:1:3:0,3,31	0/0:23,0:23:69:0,69,710	0/0:27,0:27:75:0,75,786	1/1:0,17:17:48:511,48,0	0/0:3,0:3:9:0,9,97	0/0:12,0:12:33:0,33,347	0/0:19,0:19:57:0,57,571	0/0:2,0:2:6:0,6,67	0/0:26,0:26:78:0,78,803	0/0:19,0:19:54:0,54,567	0/0:26,0:26:78:0,78,784	0/0:4,0:4:12:0,12,125	0/0:22,0:22:66:0,66,684	0/0:12,0:12:36:0,36,355	0/0:7,0:7:21:0,21,227	0/0:2,0:2:6:0,6,70	0/0:27,0:27:75:0,75,779	0/0:3,0:3:9:0,9,97	0/0:4,0:4:12:0,12,126	0/0:19,0:19:57:0,57,588	1/1:0,3:3:9:100,9,0	0/0:17,0:17:51:0,51,528	0/0:6,0:6:18:0,18,190	0/0:24,0:24:63:0,63,698	0/0:14,0:14:42:0,42,429	0/0:12,0:12:36:0,36,365	0/0:4,0:4:12:0,12,130	0/0:2,0:2:6:0,6,67	0/1:5,3:8:71:71,0,130	0/0:16,0:16:45:0,45,480	0/0:20,0:20:60:0,60,615	0/0:22,0:22:66:0,66,683	0/0:27,0:27:75:0,75,785	0/0:7,0:7:21:0,21,215	0/0:3,0:3:9:0,9,89	1/1:0,1:1:3:32,3,0	0/0:5,0:5:15:0,15,158	0/0:1,0:1:3:0,3,32	0/0:2,0:2:6:0,6,64	0/0:7,0:7:18:0,18,201	0/0:4,0:4:9:0,9,106	0/0:3,0:3:9:0,9,92	0/0:3,0:3:9:0,9,97	0/0:3,0:3:9:0,9,93	0/0:4,0:4:12:0,12,124	0/0:2,0:2:6:0,6,61	0/0:7,0:7:21:0,21,212	0/0:1,0:1:3:0,3,29	0/0:4,0:4:12:0,12,118	1/1:0,7:7:21:217,21,0	0/0:6,0:6:18:0,18,173	0/0:2,0:2:6:0,6,59	0/0:9,0:9:24:0,24,266	0/0:6,0:6:18:0,18,183	0/0:4,0:4:12:0,12,122	0/0:4,0:4:12:0,12,120	./.:.:.:.:.	0/0:2,0:2:6:0,6,61	0/0:5,0:5:15:0,15,154	0/0:3,0:3:9:0,9,91	0/0:3,0:3:9:0,9,92	0/0:2,0:2:6:0,6,63	./.:.:.:.:.	0/0:2,0:2:6:0,6,61	0/0:4,0:4:12:0,12,128	0/0:3,0:3:9:0,9,92	0/0:4,0:4:12:0,12,131	./.:.:.:.:.	0/0:2,0:2:6:0,6,64	0/0:3,0:3:9:0,9,98	0/0:8,0:8:15:0,15,167	0/0:3,0:3:9:0,9,88	0/0:5,0:5:15:0,15,162	1/1:0,3:3:9:94,9,0	0/0:3,0:3:9:0,9,95	0/0:6,0:6:18:0,18,185	0/0:6,0:6:18:0,18,185	1/1:0,5:5:15:153,15,0	0/0:3,0:3:9:0,9,94	0/0:7,0:7:21:0,21,213	0/0:2,0:2:6:0,6,62	./.:.:.:.:.	0/0:6,0:6:18:0,18,182	0/0:11,0:11:33:0,33,331	0/0:6,0:6:18:0,18,180	0/0:1,0:1:3:0,3,32	0/0:3,0:3:9:0,9,92	0/0:9,0:9:27:0,27,287	0/0:5,0:5:15:0,15,159	0/0:5,0:5:15:0,15,157	0/0:2,0:2:6:0,6,65	0/0:3,0:3:9:0,9,95	0/0:4,0:4:9:0,9,111	0/0:6,0:6:18:0,18,183	0/0:6,0:6:18:0,18,188	0/0:6,0:6:18:0,18,191	0/0:6,0:6:18:0,18,181	0/0:11,0:11:33:0,33,330	0/0:6,0:6:18:0,18,197	0/0:5,0:5:15:0,15,153	0/0:6,0:6:18:0,18,184	0/0:8,0:8:24:0,24,250	1/1:0,4:4:12:124,12,0	0/0:5,0:5:15:0,15,156	0/0:4,0:4:12:0,12,124	./.:.:.:.:.	0/0:9,0:9:27:0,27,275	0/0:7,0:7:21:0,21,209	0/0:9,0:9:27:0,27,281	0/0:7,0:7:21:0,21,213	0/0:8,0:8:24:0,24,250	0/0:5,0:5:15:0,15,157	0/0:4,0:4:12:0,12,118	0/0:3,0:3:9:0,9,94	0/0:6,0:6:18:0,18,193	0/0:5,0:5:15:0,15,158	0/0:10,0:10:18:0,18,241	0/0:2,0:2:3:0,3,45	0/0:2,0:2:3:0,3,45	0/0:4,0:4:6:0,6,89	./.:.:.:.:.	0/0:4,0:4:6:0,6,89	0/0:3,0:3:6:0,6,76	0/0:15,0:15:45:0,45,498
chr0	173818675	.	G	A	2478.21	.	AC=16;AF=0.062;AN=260;BaseQRankSum=0.320;DP=1151;Dels=0.00;FS=0.889;HaplotypeScore=0.1534;InbreedingCoeff=0.4413;MLEAC=15;MLEAF=0.058;MQ=59.84;MQ0=0;MQRankSum=-0.717;QD=26.65;ReadPosRankSum=-1.724	GT:AD:DP:GQ:PL	0/0:78,0:78:99:0,235,2512	0/0:21,0:21:63:0,63,694	0/0:26,0:26:78:0,78,851	0/0:45,0:46:99:0,114,1281	0/0:18,0:18:54:0,54,580	0/0:19,0:19:57:0,57,604	0/0:28,0:28:78:0,78,832	0/0:1,0:1:3:0,3,34	0/0:2,0:2:6:0,6,61	0/0:18,0:18:54:0,54,567	0/0:3,0:3:9:0,9,97	1/1:0,15:15:45:482,45,0	0/0:13,0:13:36:0,36,397	0/0:1,0:1:3:0,3,31	0/0:33,0:33:99:0,99,1054	0/0:23,0:23:66:0,66,715	0/0:24,0:24:72:0,72,760	0/0:2,0:2:6:0,6,64	0/0:14,0:14:39:0,39,430	1/1:0,5:5:9:105,9,0	0/0:4,0:4:12:0,12,127	0/0:16,0:16:42:0,42,469	0/0:27,0:27:72:0,72,793	1/1:0,30:30:90:947,90,0	0/0:2,0:2:6:0,6,65	0/0:21,0:21:63:0,63,668	0/0:24,0:24:60:0,60,689	0/0:6,0:6:18:0,18,195	0/0:1,0:1:3:0,3,32	0/0:17,0:17:45:0,45,506	0/0:6,0:6:18:0,18,186	0/0:3,0:3:9:0,9,97	0/0:19,0:19:57:0,57,609	0/0:1,0:1:3:0,3,32	0/0:20,0:20:54:0,54,582	0/0:2,0:2:6:0,6,66	0/0:20,0:20:60:0,60,641	0/0:11,0:11:33:0,33,346	0/0:20,0:20:60:0,60,631	0/0:1,0:1:3:0,3,32	0/0:2,0:2:6:0,6,67	0/0:16,0:16:39:0,39,455	0/0:22,0:22:60:0,60,667	1/1:0,19:19:57:612,57,0	0/0:22,0:22:66:0,66,692	0/0:33,0:33:96:0,96,1053	0/0:5,0:5:12:0,12,140	0/1:1,1:2:26:26,0,27	0/0:2,0:2:6:0,6,63	0/0:5,0:5:9:0,9,123	./.:.:.:.:.	0/0:5,0:5:15:0,15,160	0/0:11,0:11:33:0,33,344	0/0:6,0:6:18:0,18,199	1/1:0,7:7:15:184,15,0	0/0:1,0:1:3:0,3,30	0/0:4,0:4:12:0,12,130	0/0:3,0:3:9:0,9,99	0/0:6,0:6:18:0,18,190	1/1:0,6:6:18:183,18,0	0/0:5,0:5:15:0,15,154	0/0:9,0:9:27:0,27,286	0/0:14,0:14:42:0,42,443	0/0:3,0:3:9:0,9,95	0/0:11,0:11:33:0,33,350	0/0:4,0:4:12:0,12,123	0/0:6,0:6:18:0,18,200	0/0:7,0:7:21:0,21,227	0/0:6,0:6:18:0,18,186	0/0:1,0:1:3:0,3,33	0/0:1,0:1:3:0,3,31	0/0:1,0:1:3:0,3,32	1/1:0,2:2:6:68,6,0	0/1:3,4:7:76:109,0,76	0/0:5,0:5:15:0,15,153	0/0:3,0:3:9:0,9,95	0/0:5,0:5:15:0,15,155	0/0:2,0:2:6:0,6,61	0/0:4,0:4:12:0,12,130	0/0:7,0:7:15:0,15,186	./.:.:.:.:.	./.:.:.:.:.	0/0:5,0:5:15:0,15,160	0/0:5,0:5:15:0,15,162	0/0:5,0:5:15:0,15,158	0/0:4,0:4:12:0,12,126	0/0:5,0:5:15:0,15,172	0/0:5,0:5:15:0,15,165	0/0:2,0:2:6:0,6,64	0/0:2,0:2:6:0,6,65	0/0:3,0:3:9:0,9,98	0/0:5,0:5:15:0,15,163	0/0:4,0:4:9:0,9,103	0/0:3,0:3:9:0,9,101	0/0:3,0:3:9:0,9,101	0/0:3,0:3:9:0,9,94	0/0:4,0:4:12:0,12,126	0/0:2,0:2:6:0,6,69	0/0:8,0:8:21:0,21,241	0/0:6,0:6:18:0,18,185	0/0:2,0:2:6:0,6,66	0/0:1,0:1:3:0,3,32	0/0:2,0:2:6:0,6,67	0/0:3,0:3:9:0,9,97	0/0:1,0:1:3:0,3,33	0/0:3,0:3:9:0,9,94	0/0:1,0:1:3:0,3,34	0/0:4,0:4:12:0,12,124	0/0:1,0:1:3:0,3,33	./.:.:.:.:.	0/0:8,0:8:21:0,21,242	0/0:1,0:1:3:0,3,34	0/0:5,0:5:12:0,12,139	0/0:5,0:5:15:0,15,162	0/0:3,0:3:9:0,9,96	0/0:6,0:6:18:0,18,195	0/0:5,0:5:15:0,15,148	0/0:5,0:5:15:0,15,164	0/0:7,0:7:21:0,21,221	0/0:4,0:4:9:0,9,110	0/0:7,0:7:21:0,21,222	0/0:3,0:3:9:0,9,97	0/0:7,0:7:21:0,21,229	0/0:4,0:4:12:0,12,132	0/0:7,0:7:21:0,21,222	0/0:4,0:4:12:0,12,123	0/0:8,0:8:24:0,24,260	0/0:6,0:6:18:0,18,195	0/0:2,0:2:6:0,6,61	./.:.:.:.:.	0/0:4,0:4:6:0,6,89	./.:.:.:.:.	0/0:4,0:4:6:0,6,76	0/0:3,0:3:6:0,6,76	./.:.:.:.:.	0/0:6,0:6:12:0,12,140	0/0:24,0:24:72:0,72,836
chr0	173820640	.	G	A	3022.07	.	AC=40;AF=0.156;AN=256;BaseQRankSum=1.667;DP=852;Dels=0.00;FS=0.375;HaplotypeScore=0.0525;InbreedingCoeff=0.6851;MLEAC=35;MLEAF=0.137;MQ=59.57;MQ0=1;MQRankSum=0.186;QD=26.74;ReadPosRankSum=-2.054	GT:AD:DP:GQ:PL	0/0:50,0:50:99:0,150,1560	0/0:15,0:15:45:0,45,452	0/0:12,0:12:36:0,36,367	0/0:27,0:27:81:0,81,803	0/0:12,0:12:36:0,36,375	0/0:12,0:12:36:0,36,353	0/0:12,0:12:36:0,36,361	./.:.:.:.:.	0/0:4,0:4:12:0,12,127	0/0:16,0:16:45:0,45,472	./.:.:.:.:.	1/1:0,14:14:39:418,39,0	0/0:14,0:14:42:0,42,439	./.:.:.:.:.	0/0:13,0:13:39:0,39,401	0/0:18,0:18:54:0,54,558	0/0:12,0:12:36:0,36,370	0/0:3,0:3:9:0,9,95	0/0:2,0:2:6:0,6,56	1/1:0,6:6:18:183,18,0	0/0:2,0:2:6:0,6,65	0/0:13,0:13:39:0,39,400	0/0:16,0:16:48:0,48,501	1/1:0,19:19:57:575,57,0	./.:.:.:.:.	0/0:21,0:21:60:0,60,625	0/0:16,0:16:42:0,42,439	0/0:1,0:1:3:0,3,34	0/0:4,0:4:12:0,12,121	0/0:10,0:10:30:0,30,309	0/0:9,0:9:27:0,27,281	0/0:4,0:4:12:0,12,118	0/0:18,0:18:54:0,54,551	0/0:4,0:4:12:0,12,128	0/0:10,0:10:30:0,30,309	0/0:6,0:6:18:0,18,183	0/0:7,0:7:18:0,18,185	0/0:10,0:10:30:0,30,305	0/0:12,0:12:33:0,33,356	0/0:4,0:4:12:0,12,128	0/0:9,0:9:27:0,27,292	0/0:14,0:14:36:0,36,395	1/1:0,11:11:33:336,33,0	1/1:0,14:14:42:419,42,0	0/0:18,0:18:48:0,48,519	0/0:16,0:16:39:0,39,417	0/0:10,0:10:30:0,30,302	0/0:2,0:2:6:0,6,55	0/0:4,0:4:12:0,12,122	0/0:6,0:6:18:0,18,181	0/0:2,0:2:6:0,6,61	0/0:3,0:3:9:0,9,88	0/0:1,0:1:3:0,3,28	0/0:2,0:2:6:0,6,57	1/1:0,2:2:6:59,6,0	0/0:2,0:2:6:0,6,63	1/1:0,2:2:6:66,6,0	1/1:0,3:3:9:85,9,0	0/0:1,0:1:3:0,3,31	1/1:0,4:4:12:122,12,0	0/0:6,0:6:18:0,18,174	0/0:4,0:4:12:0,12,118	0/0:8,0:8:24:0,24,222	0/0:4,0:4:12:0,12,122	0/0:7,0:7:21:0,21,215	0/0:3,0:3:9:0,9,93	0/0:3,0:3:9:0,9,92	0/0:6,0:6:18:0,18,187	0/0:5,0:5:15:0,15,153	0/0:2,0:2:6:0,6,63	0/0:1,0:1:3:0,3,31	0/0:3,0:3:6:0,6,59	1/1:0,3:3:9:93,9,0	1/1:0,2:2:6:63,6,0	1/1:0,4:4:12:123,12,0	1/1:0,1:1:3:31,3,0	./.:.:.:.:.	0/0:1,0:1:3:0,3,28	./.:.:.:.:.	1/1:0,9:9:27:281,27,0	0/0:2,0:2:6:0,6,61	0/0:1,0:1:3:0,3,30	0/0:4,0:4:12:0,12,129	0/0:4,0:4:9:0,9,109	0/0:3,0:3:9:0,9,92	1/1:0,2:2:6:65,6,0	0/0:6,0:6:18:0,18,172	0/0:9,0:9:24:0,24,257	0/0:8,0:8:24:0,24,240	0/0:7,0:7:21:0,21,207	0/0:2,0:2:6:0,6,62	./.:.:.:.:.	0/0:2,0:2:6:0,6,63	0/0:2,0:2:6:0,6,57	0/0:3,0:3:9:0,9,92	0/0:8,0:8:24:0,24,244	0/0:3,0:3:9:0,9,85	0/0:1,0:1:3:0,3,29	0/0:2,0:2:6:0,6,61	0/0:2,0:2:6:0,6,59	0/0:7,0:7:21:0,21,217	./.:.:.:.:.	0/0:5,0:5:15:0,15,147	0/0:2,0:2:6:0,6,61	0/0:2,0:2:6:0,6,61	0/0:4,0:4:12:0,12,117	0/0:7,0:7:21:0,21,221	0/0:1,0:1:3:0,3,32	0/0:4,0:4:12:0,12,124	1/1:0,3:3:9:91,9,0	1/1:0,5:5:15:150,15,0	0/0:4,0:4:12:0,12,128	0/0:3,0:3:9:0,9,90	0/0:2,0:2:6:0,6,57	0/0:1,0:1:3:0,3,31	0/0:1,0:1:3:0,3,32	0/0:3,0:3:9:0,9,89	0/0:3,0:3:9:0,9,95	1/1:0,4:4:12:117,12,0	0/0:2,0:2:6:0,6,59	0/0:7,0:7:21:0,21,205	1/1:0,3:3:9:91,9,0	0/0:6,0:6:18:0,18,180	0/0:4,0:4:12:0,12,126	0/0:5,0:5:12:0,12,135	0/0:3,0:3:9:0,9,97	0/0:8,0:8:21:0,21,235	0/0:5,0:5:15:0,15,153	1/1:0,2:2:6:64,6,0	0/0:4,0:4:6:0,6,89	0/0:6,0:6:9:0,9,134	./.:.:.:.:.	0/0:4,0:4:9:0,9,105	0/0:5,0:5:9:0,9,119	0/0:2,0:2:6:0,6,59	0/0:2,0:2:6:0,6,52	0/0:26,0:26:72:0,72,786
chr0	173821176	.	G	A	1327.25	.	AC=20;AF=0.076;AN=262;BaseQRankSum=0.966;DP=700;Dels=0.00;FS=0.529;HaplotypeScore=0.0924;InbreedingCoeff=0.3746;MLEAC=17;MLEAF=0.065;MQ=59.67;MQ0=0;MQRankSum=0.067;QD=22.88;ReadPosRankSum=2.565	GT:AD:DP:GQ:PL	0/0:26,0:26:78:0,78,834	0/0:22,0:22:60:0,60,656	0/0:18,0:18:48:0,48,516	0/0:30,0:30:90:0,90,899	0/0:13,0:13:39:0,39,398	0/0:8,0:8:21:0,21,233	1/1:0,10:10:30:306,30,0	0/0:1,0:1:3:0,3,32	0/0:3,0:3:9:0,9,90	0/0:9,0:9:27:0,27,274	0/0:2,0:2:6:0,6,65	0/0:9,0:9:27:0,27,274	0/0:10,0:10:30:0,30,310	0/0:2,0:2:6:0,6,63	1/1:0,22:22:54:606,54,0	0/0:12,0:12:36:0,36,357	0/0:11,0:11:33:0,33,336	0/0:2,0:2:6:0,6,63	0/0:1,0:1:3:0,3,29	0/0:3,0:3:9:0,9,88	0/0:1,0:1:3:0,3,31	0/0:8,0:8:24:0,24,235	0/0:6,0:6:18:0,18,180	0/0:12,0:12:36:0,36,361	0/0:5,0:5:15:0,15,158	0/0:13,0:13:36:0,36,380	0/0:7,0:7:21:0,21,213	0/0:7,0:7:21:0,21,239	0/0:2,0:2:6:0,6,64	0/0:13,0:13:33:0,33,346	0/0:2,0:2:6:0,6,59	0/0:5,0:5:15:0,15,155	0/0:12,0:12:30:0,30,324	0/1:2,1:3:18:26,0,18	0/0:7,0:7:18:0,18,199	1/1:0,4:4:12:125,12,0	0/0:7,0:7:21:0,21,213	0/0:3,0:3:9:0,9,90	0/0:3,0:3:9:0,9,89	0/0:1,0:1:3:0,3,22	0/0:3,0:3:9:0,9,96	0/0:8,0:8:24:0,24,232	0/0:13,0:13:39:0,39,392	0/0:12,0:12:36:0,36,371	0/0:11,0:11:33:0,33,346	0/0:8,0:8:24:0,24,241	0/0:9,0:9:27:0,27,275	0/0:3,0:3:9:0,9,96	0/0:1,0:1:3:0,3,29	0/0:2,0:2:6:0,6,61	0/0:2,0:2:6:0,6,63	0/0:2,0:2:6:0,6,59	0/0:2,0:2:6:0,6,59	0/0:1,0:1:3:0,3,32	0/0:4,0:4:12:0,12,120	0/0:1,0:1:3:0,3,31	0/0:3,0:3:9:0,9,91	0/0:3,0:3:9:0,9,92	0/0:2,0:2:6:0,6,63	0/0:6,0:6:18:0,18,187	0/0:4,0:4:12:0,12,122	0/0:2,0:2:6:0,6,59	0/0:9,0:9:27:0,27,270	0/0:7,0:7:21:0,21,212	0/0:7,0:7:21:0,21,217	1/1:0,4:4:12:126,12,0	1/1:0,1:1:3:32,3,0	0/0:2,0:2:6:0,6,61	0/0:1,0:1:3:0,3,31	0/0:1,0:1:3:0,3,32	0/0:2,0:2:6:0,6,58	./.:.:.:.:.	0/0:3,0:3:9:0,9,92	0/0:2,0:2:6:0,6,59	0/0:1,0:1:3:0,3,30	0/0:1,0:1:3:0,3,31	0/0:3,0:3:9:0,9,89	0/0:1,0:1:3:0,3,33	0/0:2,0:2:3:0,3,45	0/0:6,0:6:18:0,18,189	0/0:6,0:6:15:0,15,168	0/0:3,0:3:9:0,9,93	0/0:7,0:7:21:0,21,219	0/0:2,0:2:6:0,6,60	0/0:1,0:1:3:0,3,31	0/0:2,0:2:6:0,6,64	0/0:3,0:3:9:0,9,93	0/0:2,0:2:6:0,6,63	0/0:5,0:5:12:0,12,137	0/0:6,0:6:18:0,18,184	0/0:2,0:2:6:0,6,61	0/0:2,0:2:6:0,6,58	0/0:3,0:3:9:0,9,84	0/0:3,0:3:9:0,9,93	0/0:1,0:1:3:0,3,30	./.:.:.:.:.	1/1:0,3:3:9:94,9,0	1/1:0,1:1:3:31,3,0	1/1:0,2:2:6:59,6,0	0/0:4,0:4:12:0,12,123	1/1:0,3:3:9:92,9,0	0/0:1,0:1:3:0,3,29	0/1:2,3:5:48:76,0,48	./.:.:.:.:.	./.:.:.:.:.	0/0:3,0:3:9:0,9,93	0/0:5,0:5:15:0,15,152	0/0:4,0:4:12:0,12,124	0/0:2,0:2:6:0,6,67	0/0:5,0:5:15:0,15,148	0/0:3,0:3:9:0,9,89	0/0:2,0:2:6:0,6,69	0/0:8,0:8:24:0,24,243	0/0:1,0:1:3:0,3,29	0/0:7,0:7:18:0,18,204	0/0:4,0:4:12:0,12,120	0/0:3,0:3:9:0,9,96	0/0:4,0:4:12:0,12,122	0/0:1,0:1:3:0,3,32	0/0:5,0:5:15:0,15,154	0/0:1,0:1:3:0,3,31	0/0:1,0:1:3:0,3,29	0/0:10,0:10:30:0,30,312	0/0:1,0:1:3:0,3,32	0/0:4,0:4:12:0,12,111	0/0:5,0:5:9:0,9,119	0/0:2,0:2:6:0,6,59	0/0:5,0:5:15:0,15,148	0/0:2,0:2:6:0,6,65	0/0:2,0:2:3:0,3,45	./.:.:.:.:.	0/0:4,0:4:6:0,6,89	0/0:10,0:10:15:0,15,208	0/0:7,0:7:15:0,15,180	./.:.:.:.:.	0/0:2,0:2:3:0,3,45	0/0:30,0:30:87:0,87,972
chr0	173821517	.	C	T	2959.96	.	AC=23;AF=0.088;AN=262;BaseQRankSum=0.233;DP=1007;Dels=0.00;FS=1.199;HaplotypeScore=0.1038;InbreedingCoeff=0.4949;MLEAC=19;MLEAF=0.073;MQ=59.68;MQ0=0;MQRankSum=-0.473;QD=25.08;ReadPosRankSum=-0.017	GT:AD:DP:GQ:PL	1/1:0,51:51:99:1585,153,0	0/0:21,0:21:63:0,63,635	0/0:24,0:24:72:0,72,703	0/0:51,0:51:99:0,153,1511	0/0:15,0:15:45:0,45,463	0/0:18,0:18:45:0,45,494	0/0:18,0:18:48:0,48,502	1/1:0,2:2:6:63,6,0	0/0:3,0:3:9:0,9,93	0/0:22,0:22:66:0,66,652	0/0:5,0:5:15:0,15,157	0/0:17,0:17:51:0,51,514	0/0:11,0:11:30:0,30,316	./.:.:.:.:.	0/0:20,0:20:60:0,60,616	1/1:0,14:14:42:418,42,0	0/0:23,0:23:69:0,69,697	1/1:0,2:2:6:59,6,0	0/0:11,0:11:30:0,30,306	0/0:4,0:4:12:0,12,115	0/0:2,0:2:6:0,6,61	0/0:19,1:20:24:0,24,509	0/0:17,0:17:51:0,51,504	0/0:22,0:22:66:0,66,656	0/0:3,0:3:9:0,9,95	0/0:16,0:16:45:0,45,470	1/1:0,14:14:42:424,42,0	0/0:5,0:5:15:0,15,157	0/0:6,0:6:18:0,18,189	0/0:11,0:11:33:0,33,334	0/0:9,0:9:27:0,27,277	0/0:3,0:3:6:0,6,67	0/0:15,0:15:42:0,42,433	0/0:4,0:5:12:0,12,127	0/0:13,0:13:39:0,39,393	0/0:5,0:5:15:0,15,156	0/0:17,0:17:48:0,48,502	0/0:14,0:14:39:0,39,407	0/0:18,0:18:54:0,54,543	1/1:0,2:2:6:63,6,0	0/0:3,0:3:9:0,9,89	0/0:10,0:10:30:0,30,299	0/0:20,0:20:60:0,60,592	0/0:26,0:26:78:0,78,761	0/0:23,0:23:63:0,63,663	0/0:15,0:15:36:0,36,389	0/0:7,0:7:21:0,21,210	0/0:6,0:6:18:0,18,176	0/0:3,0:3:9:0,9,93	0/0:3,0:3:9:0,9,90	0/0:3,0:3:6:0,6,73	0/0:5,0:5:15:0,15,157	0/0:4,0:4:12:0,12,122	0/0:2,0:2:6:0,6,59	0/0:3,0:3:9:0,9,89	0/0:6,0:6:18:0,18,184	./.:.:.:.:.	0/0:3,0:3:6:0,6,74	1/1:0,4:4:12:122,12,0	0/0:1,0:1:3:0,3,30	0/0:2,0:2:6:0,6,59	0/0:3,0:3:9:0,9,90	0/0:11,0:11:30:0,30,323	0/0:7,0:7:21:0,21,210	0/0:2,0:2:6:0,6,59	0/0:4,0:4:12:0,12,126	0/0:3,0:3:9:0,9,91	0/0:5,0:5:9:0,9,86	0/0:3,0:3:9:0,9,89	0/0:2,0:2:6:0,6,65	./.:.:.:.:.	0/0:2,0:2:3:0,3,45	0/0:3,0:3:9:0,9,87	0/0:2,0:2:6:0,6,57	0/0:2,0:2:6:0,6,61	0/0:3,0:3:6:0,6,61	0/0:2,0:2:6:0,6,61	0/0:3,0:3:9:0,9,92	0/0:4,0:4:12:0,12,120	0/0:1,0:1:3:0,3,29	0/0:3,0:3:9:0,9,90	0/0:4,0:4:12:0,12,124	0/0:3,0:3:9:0,9,97	0/0:5,0:5:15:0,15,148	0/0:2,0:2:6:0,6,58	0/0:3,0:3:6:0,6,59	0/0:6,0:6:12:0,12,156	0/1:1,4:5:18:110,0,18	0/0:6,0:6:15:0,15,166	0/1:6,1:7:9:9,0,167	0/0:3,0:3:9:0,9,89	0/0:5,0:5:15:0,15,154	0/0:3,0:3:9:0,9,91	0/0:1,0:1:3:0,3,32	0/0:2,0:2:6:0,6,60	0/0:8,0:8:24:0,24,230	0/0:5,0:5:15:0,15,156	./.:.:.:.:.	0/0:5,0:5:15:0,15,156	0/0:2,0:2:6:0,6,59	0/0:6,0:6:18:0,18,186	0/0:2,0:2:6:0,6,59	./.:.:.:.:.	0/0:5,0:5:15:0,15,149	0/0:1,0:1:3:0,3,31	0/0:5,0:5:15:0,15,148	0/0:8,0:8:24:0,24,253	0/0:11,0:11:33:0,33,336	1/1:0,3:3:9:97,9,0	0/0:6,0:6:15:0,15,164	0/0:2,0:2:6:0,6,57	1/1:0,3:3:9:97,9,0	0/1:4,3:7:75:75,0,102	0/0:6,0:6:18:0,18,179	0/0:4,0:4:12:0,12,120	0/0:6,0:6:18:0,18,182	1/1:0,4:4:12:122,12,0	0/0:4,0:4:9:0,9,105	0/0:5,0:5:9:0,9,118	0/0:3,0:3:9:0,9,89	0/0:7,0:7:18:0,18,198	0/0:8,0:8:24:0,24,245	0/0:4,0:4:12:0,12,128	0/0:1,0:1:3:0,3,33	0/0:9,0:9:24:0,24,250	0/0:6,0:6:18:0,18,183	0/0:3,0:3:9:0,9,100	0/0:5,0:5:15:0,15,156	0/0:3,0:3:9:0,9,90	0/0:2,0:2:3:0,3,45	./.:.:.:.:.	0/0:3,0:3:6:0,6,75	0/0:2,0:2:3:0,3,45	0/0:5,0:5:9:0,9,119	0/0:3,0:3:6:0,6,70	0/0:2,0:2:3:0,3,45	0/0:15,0:15:45:0,45,500
chr0	173821715	.	T	C	6490.93	.	AC=53;AF=0.207;AN=256;BaseQRankSum=6.313;DP=946;Dels=0.00;FS=4.533;HaplotypeScore=0.0668;InbreedingCoeff=0.6488;MLEAC=50;MLEAF=0.195;MQ=59.67;MQ0=1;MQRankSum=-0.185;QD=26.93;ReadPosRankSum=0.046	GT:AD:DP:GQ:PL	0/0:54,0:54:99:0,162,1670	0/0:30,0:30:87:0,87,901	0/0:18,0:18:54:0,54,555	1/1:0,44:44:99:1388,132,0	0/0:9,0:9:27:0,27,272	0/0:10,0:10:30:0,30,304	0/0:13,0:13:39:0,39,394	0/0:4,0:4:12:0,12,126	0/0:2,0:2:6:0,6,62	0/0:19,0:19:57:0,57,594	0/0:4,0:4:12:0,12,132	0/0:10,0:10:30:0,30,314	1/1:0,15:15:45:488,45,0	0/1:2,1:3:22:22,0,53	0/0:15,0:15:45:0,45,459	0/0:14,0:14:42:0,42,422	0/0:13,0:13:36:0,36,387	0/0:3,0:3:9:0,9,95	0/0:4,0:4:12:0,12,118	0/0:13,0:13:39:0,39,372	0/0:5,0:5:15:0,15,155	0/0:9,0:9:27:0,27,275	0/0:17,0:17:51:0,51,510	0/0:17,0:17:45:0,45,486	0/0:3,0:3:9:0,9,92	1/1:0,19:19:51:567,51,0	0/0:10,0:10:30:0,30,306	1/1:0,4:4:12:126,12,0	1/1:0,6:6:18:199,18,0	1/1:0,22:22:63:687,63,0	0/1:2,8:10:33:235,0,33	1/1:0,7:7:21:229,21,0	1/1:0,20:20:57:623,57,0	0/0:2,0:2:6:0,6,61	0/0:17,0:17:51:0,51,520	0/0:5,0:5:15:0,15,153	0/0:19,0:19:54:0,54,565	0/0:7,0:7:21:0,21,211	1/1:0,16:16:48:514,48,0	0/0:6,0:6:18:0,18,189	1/1:0,5:5:15:166,15,0	0/1:4,9:13:83:256,0,83	0/0:17,0:17:51:0,51,521	0/0:13,0:13:39:0,39,408	0/0:19,0:19:57:0,57,573	0/0:19,0:19:57:0,57,581	0/0:10,0:10:27:0,27,286	0/0:1,0:1:3:0,3,31	0/0:3,0:3:9:0,9,91	0/0:9,0:9:27:0,27,275	./.:.:.:.:.	0/0:2,0:2:6:0,6,60	0/0:6,0:6:18:0,18,186	1/1:0,2:2:6:65,6,0	0/0:3,0:3:9:0,9,93	1/1:0,1:1:3:32,3,0	0/0:3,0:3:9:0,9,92	0/0:6,0:6:18:0,18,187	./.:.:.:.:.	0/0:3,0:3:9:0,9,89	1/1:0,2:2:6:62,6,0	1/1:0,3:3:9:93,9,0	0/0:9,0:9:27:0,27,275	./.:.:.:.:.	1/1:0,5:5:12:140,12,0	./.:.:.:.:.	0/0:3,0:3:6:0,6,76	1/1:0,9:9:27:284,27,0	0/0:4,0:4:12:0,12,118	0/0:1,0:1:3:0,3,32	./.:.:.:.:.	0/0:2,0:2:6:0,6,59	0/0:1,0:1:3:0,3,32	0/0:2,0:2:6:0,6,61	0/0:1,0:1:3:0,3,31	0/0:5,0:5:15:0,15,153	0/0:4,0:4:12:0,12,126	0/0:2,0:2:6:0,6,61	0/0:4,0:4:12:0,12,125	0/0:3,0:3:6:0,6,78	0/0:2,0:2:6:0,6,61	./.:.:.:.:.	0/0:3,0:3:9:0,9,92	0/0:3,0:3:9:0,9,97	0/0:3,0:3:9:0,9,91	0/0:3,0:3:9:0,9,96	0/0:1,0:1:3:0,3,33	0/1:4,1:5:18:18,0,115	1/1:0,3:3:9:97,9,0	1/1:0,2:2:6:65,6,0	0/0:2,0:2:6:0,6,60	1/1:0,4:4:12:128,12,0	1/1:0,4:4:12:127,12,0	1/1:0,1:1:3:33,3,0	1/1:0,5:5:15:158,15,0	0/1:5,1:6:16:16,0,136	0/0:5,0:5:15:0,15,167	./.:.:.:.:.	0/0:1,0:1:3:0,3,31	0/0:1,0:1:3:0,3,32	0/0:4,0:4:12:0,12,125	./.:.:.:.:.	0/0:2,0:2:6:0,6,61	0/0:4,0:4:12:0,12,126	0/0:5,0:5:15:0,15,159	0/0:3,0:3:9:0,9,91	0/0:6,0:6:18:0,18,189	0/0:7,0:7:21:0,21,210	0/0:2,0:2:6:0,6,63	0/0:2,0:2:6:0,6,64	0/0:7,0:7:18:0,18,184	0/0:2,0:2:6:0,6,63	0/0:6,0:6:18:0,18,185	1/1:0,4:4:12:126,12,0	1/1:0,1:1:3:32,3,0	0/0:5,0:5:15:0,15,162	0/0:4,0:4:12:0,12,121	0/0:3,0:3:9:0,9,95	0/0:3,0:3:9:0,9,96	0/0:4,0:4:12:0,12,126	0/0:6,0:6:18:0,18,194	0/0:4,0:4:12:0,12,122	0/0:6,0:6:12:0,12,150	0/0:7,0:7:21:0,21,217	0/0:2,0:2:6:0,6,59	0/0:6,0:6:18:0,18,189	0/0:3,0:3:9:0,9,91	0/0:7,0:7:21:0,21,219	0/0:2,0:2:6:0,6,61	0/0:2,0:2:3:0,3,45	./.:.:.:.:.	0/0:6,0:6:15:0,15,167	0/0:10,0:10:18:0,18,240	0/0:3,0:3:6:0,6,75	0/0:6,0:6:9:0,9,134	0/0:8,0:8:15:0,15,196	0/0:26,0:26:78:0,78,847
chr0	173822649	.	C	T	1765.11	.	AC=20;AF=0.075;AN=268;BaseQRankSum=1.417;DP=1068;Dels=0.00;FS=4.369;HaplotypeScore=0.2047;InbreedingCoeff=0.3733;MLEAC=18;MLEAF=0.067;MQ=59.72;MQ0=1;MQRankSum=-0.403;QD=20.77;ReadPosRankSum=-0.092	GT:AD:DP:GQ:PL	0/0:82,0:82:99:0,247,2571	0/0:20,0:20:57:0,57,607	0/0:16,0:16:45:0,45,459	0/0:51,0:51:99:0,153,1553	0/0:15,0:15:45:0,45,437	0/0:19,0:19:48:0,48,537	1/1:0,14:14:42:424,42,0	0/0:3,0:3:9:0,9,97	0/0:2,0:2:6:0,6,63	0/0:31,0:31:93:0,93,927	0/0:2,0:2:6:0,6,68	0/0:12,0:12:36:0,36,375	0/0:20,0:20:60:0,60,610	0/0:2,0:2:6:0,6,63	1/1:0,18:18:54:567,54,0	0/0:21,0:21:63:0,63,657	0/0:16,0:16:48:0,48,496	0/0:1,0:1:3:0,3,32	0/0:12,0:12:30:0,30,337	0/0:6,0:6:18:0,18,191	0/0:3,0:3:9:0,9,94	0/0:17,0:17:42:0,42,472	0/0:21,0:21:57:0,57,614	0/0:23,0:23:69:0,69,711	0/0:4,0:4:12:0,12,134	0/0:22,0:22:63:0,63,656	0/0:18,0:18:51:0,51,545	0/0:2,0:2:6:0,6,67	0/0:1,0:1:3:0,3,31	0/0:25,0:25:69:0,69,740	0/0:6,0:6:18:0,18,185	0/0:8,0:8:24:0,24,252	0/0:20,0:20:48:0,48,550	0/1:3,1:4:20:20,0,79	0/0:16,0:16:48:0,48,491	0/1:2,6:8:42:169,0,42	0/0:13,0:13:36:0,36,382	0/0:9,0:9:24:0,24,261	0/0:7,0:7:21:0,21,208	0/1:3,1:4:21:21,0,82	./.:.:.:.:.	0/0:13,0:13:39:0,39,393	0/0:15,0:15:42:0,42,441	0/0:23,0:23:60:0,60,665	0/0:17,0:17:51:0,51,524	0/0:18,0:18:51:0,51,547	0/0:12,0:12:30:0,30,332	0/0:2,0:2:6:0,6,65	0/0:4,0:4:12:0,12,122	0/0:4,0:4:12:0,12,119	0/0:2,0:2:6:0,6,56	0/0:3,0:3:9:0,9,95	0/0:3,0:3:6:0,6,75	0/0:3,0:3:9:0,9,93	0/0:7,0:7:21:0,21,208	0/0:2,0:2:6:0,6,63	0/0:4,0:4:12:0,12,116	0/0:13,0:13:39:0,39,401	0/0:6,0:6:18:0,18,187	0/0:5,0:5:15:0,15,153	0/0:5,0:5:15:0,15,154	0/0:4,0:4:12:0,12,117	0/0:5,0:5:15:0,15,156	0/0:2,0:2:6:0,6,63	0/0:7,0:7:21:0,21,215	0/1:1,5:6:13:140,0,13	1/1:0,4:4:12:126,12,0	0/0:11,0:11:33:0,33,340	0/0:3,0:3:9:0,9,91	0/0:2,0:2:6:0,6,64	0/0:1,0:1:3:0,3,32	0/0:4,0:4:12:0,12,123	./.:.:.:.:.	0/0:7,0:7:21:0,21,214	0/0:4,0:4:12:0,12,123	0/0:4,0:4:12:0,12,120	0/0:2,0:2:6:0,6,62	0/0:2,0:2:6:0,6,61	0/0:1,0:1:3:0,3,31	0/0:5,0:5:12:0,12,135	0/0:2,0:2:6:0,6,63	0/0:1,0:1:3:0,3,30	0/0:6,0:6:18:0,18,194	0/0:5,0:5:15:0,15,154	0/0:4,0:4:9:0,9,110	0/0:4,0:4:12:0,12,132	0/0:2,0:2:6:0,6,60	0/0:4,0:4:12:0,12,128	0/0:5,0:5:15:0,15,148	0/0:3,0:3:9:0,9,96	0/0:6,0:6:18:0,18,185	0/0:3,0:3:9:0,9,91	0/0:3,0:3:9:0,9,92	0/0:3,0:3:9:0,9,95	0/0:5,0:5:15:0,15,152	0/1:2,1:3:25:25,0,53	1/1:0,5:5:15:164,15,0	1/1:0,2:2:6:63,6,0	1/1:0,3:3:9:93,9,0	0/0:1,0:1:3:0,3,32	1/1:0,6:6:18:185,18,0	0/0:3,0:3:9:0,9,97	0/0:2,0:2:6:0,6,60	./.:.:.:.:.	0/0:4,0:4:12:0,12,126	0/0:6,0:6:18:0,18,190	0/0:10,0:10:30:0,30,320	0/0:1,0:1:3:0,3,31	0/0:3,0:3:9:0,9,92	0/0:5,0:5:15:0,15,153	0/0:8,0:8:24:0,24,242	0/0:3,0:3:9:0,9,95	0/1:6,2:8:38:38,0,161	0/0:6,0:6:18:0,18,186	0/0:5,0:5:15:0,15,153	0/0:5,0:5:15:0,15,153	0/0:5,0:5:15:0,15,161	0/0:4,0:4:12:0,12,124	0/0:2,0:2:6:0,6,62	0/0:2,0:2:6:0,6,63	0/0:4,0:4:12:0,12,123	0/0:5,0:5:15:0,15,151	0/0:7,0:7:21:0,21,214	0/0:3,0:3:9:0,9,92	0/0:4,0:4:12:0,12,124	0/0:3,0:3:9:0,9,95	0/0:6,0:6:18:0,18,183	0/0:4,0:4:12:0,12,124	0/0:2,0:2:6:0,6,61	0/0:4,0:4:6:0,6,89	0/0:4,0:4:12:0,12,124	0/0:4,0:4:6:0,6,89	0/0:4,0:4:6:0,6,75	0/0:2,0:2:3:0,3,45	0/0:4,0:4:9:0,9,96	0/0:3,0:3:9:0,9,94	0/0:18,0:18:54:0,54,607
chr0	173827432	.	C	T	2818.44	.	AC=33;AF=0.126;AN=262;BaseQRankSum=-0.475;DP=1108;Dels=0.00;FS=15.827;HaplotypeScore=0.1540;InbreedingCoeff=0.2371;MLEAC=31;MLEAF=0.118;MQ=46.83;MQ0=0;MQRankSum=6.172;QD=17.51;ReadPosRankSum=2.191	GT:AD:DP:GQ:PL	0/0:77,0:77:99:0,183,1971	0/0:15,0:15:39:0,39,433	0/0:16,0:16:45:0,45,481	0/0:41,0:41:99:0,114,1213	0/0:16,0:16:42:0,42,440	0/1:3,11:14:58:258,0,58	0/0:22,0:22:51:0,51,573	0/1:4,1:5:20:20,0,83	0/0:3,0:3:9:0,9,94	0/0:17,0:17:45:0,45,494	0/0:3,0:3:3:0,3,31	0/0:15,0:16:45:0,45,464	0/0:17,0:17:45:0,45,489	0/0:6,0:6:12:0,12,123	0/0:18,0:18:48:0,48,498	0/0:29,0:29:78:0,78,796	0/0:18,0:18:51:0,51,531	0/0:7,0:7:12:0,12,119	0/0:15,0:15:39:0,39,417	0/1:3,13:16:53:319,0,53	0/0:7,0:7:15:0,15,161	0/0:28,0:28:78:0,78,825	0/1:3,15:18:45:347,0,45	0/0:17,0:17:48:0,48,505	0/0:2,0:2:3:0,3,31	0/0:20,0:20:54:0,54,555	0/0:13,0:13:30:0,30,308	0/0:6,0:6:12:0,12,126	0/0:7,0:7:18:0,18,187	0/0:22,0:22:57:0,57,610	0/0:13,0:13:27:0,27,277	0/0:6,0:6:12:0,12,123	0/0:21,0:21:63:0,63,648	0/0:3,0:3:9:0,9,94	0/0:21,0:21:60:0,60,626	0/0:4,0:4:9:0,9,94	0/1:3,12:15:54:326,0,54	0/0:11,0:11:30:0,30,327	0/0:15,0:15:42:0,42,426	0/0:4,0:4:9:0,9,95	0/0:7,0:7:21:0,21,213	0/0:19,0:19:57:0,57,595	0/0:24,0:24:57:0,57,624	0/0:36,0:37:99:0,105,1110	0/1:3,12:15:63:245,0,63	0/0:18,0:19:48:0,48,514	0/0:8,0:8:24:0,24,257	0/0:8,0:8:21:0,21,216	0/0:3,0:3:9:0,9,95	0/0:8,0:8:18:0,18,188	0/0:1,0:1:3:0,3,31	0/0:1,0:1:3:0,3,32	0/0:8,0:8:21:0,21,202	0/0:1,0:1:3:0,3,33	0/0:4,0:4:12:0,12,123	0/0:8,0:8:18:0,18,182	0/0:2,0:2:6:0,6,63	0/0:7,0:7:18:0,18,202	0/0:3,0:3:9:0,9,98	0/0:2,0:2:6:0,6,61	0/0:2,0:2:6:0,6,61	0/0:4,0:4:12:0,12,127	0/0:13,0:13:36:0,36,367	0/0:4,0:4:9:0,9,108	0/0:2,0:2:6:0,6,61	0/0:3,0:3:9:0,9,93	0/0:2,0:2:6:0,6,64	0/0:5,0:5:15:0,15,164	0/0:5,0:5:12:0,12,115	0/0:5,0:5:12:0,12,118	./.:.:.:.:.	0/1:1,4:5:16:112,0,16	0/1:1,2:3:19:56,0,19	0/1:3,2:5:46:46,0,80	0/0:2,0:2:6:0,6,63	0/0:4,0:4:12:0,12,132	1/1:0,4:4:9:97,9,0	1/1:0,3:3:9:97,9,0	0/0:1,0:1:3:0,3,32	0/0:4,0:4:9:0,9,104	0/0:2,0:2:3:0,3,32	0/0:2,0:2:6:0,6,63	0/0:3,0:3:9:0,9,83	1/1:0,2:2:6:65,6,0	0/0:2,0:2:6:0,6,65	0/0:4,0:4:9:0,9,98	0/0:5,0:5:15:0,15,156	0/0:13,0:13:27:0,27,287	0/0:1,0:1:3:0,3,30	0/0:4,0:4:9:0,9,91	0/0:7,0:7:12:0,12,136	0/0:4,0:4:12:0,12,126	0/0:4,0:4:12:0,12,121	0/0:2,0:2:6:0,6,61	./.:.:.:.:.	./.:.:.:.:.	0/0:6,0:6:15:0,15,160	0/0:1,0:1:3:0,3,32	0/0:4,0:4:12:0,12,125	0/0:1,0:1:3:0,3,32	0/0:9,0:9:9:0,9,90	0/0:1,0:1:3:0,3,32	0/0:1,0:1:3:0,3,32	0/1:1,3:4:23:65,0,23	1/1:0,1:1:3:31,3,0	1/1:1,4:5:9:109,9,0	1/1:0,2:2:6:63,6,0	0/0:5,0:5:15:0,15,158	0/0:3,0:3:3:0,3,30	0/0:3,0:3:9:0,9,94	0/0:2,0:2:6:0,6,65	0/0:3,0:3:3:0,3,31	./.:.:.:.:.	0/0:5,0:5:15:0,15,151	0/0:1,0:1:3:0,3,31	0/0:3,0:3:9:0,9,92	0/0:2,0:2:6:0,6,61	0/1:3,4:7:74:104,0,74	0/0:7,0:7:21:0,21,219	0/1:1,1:2:25:25,0,27	0/0:2,0:2:6:0,6,61	0/0:7,0:7:21:0,21,215	1/1:0,6:6:18:188,18,0	1/1:0,3:3:9:89,9,0	0/1:2,5:7:42:129,0,42	0/1:2,5:7:49:119,0,49	0/1:3,5:8:73:115,0,73	1/1:0,4:4:12:128,12,0	./.:.:.:.:.	0/0:8,0:8:9:0,9,119	./.:.:.:.:.	0/0:7,0:7:9:0,9,121	0/0:2,0:2:3:0,3,45	0/0:2,0:2:6:0,6,55	0/0:6,0:6:9:0,9,134	0/0:4,0:4:6:0,6,89	0/0:14,0:14:36:0,36,385
chr0	173829115	.	G	A	2612.85	.	AC=23;AF=0.101;AN=228;BaseQRankSum=-4.126;DP=700;Dels=0.00;FS=2.304;HaplotypeScore=0.1048;InbreedingCoeff=0.3756;MLEAC=21;MLEAF=0.092;MQ=34.79;MQ0=38;MQRankSum=0.246;QD=19.21;ReadPosRankSum=0.416	GT:AD:DP:GQ:PL	1/1:14,26:40:78:819,78,0	0/0:12,0:12:30:0,30,316	0/0:10,0:10:24:0,24,245	1/1:9,26:35:75:758,75,0	0/0:13,0:13:27:0,27,284	0/0:11,0:11:24:0,24,252	0/0:14,0:14:24:0,24,252	0/0:4,0:4:3:0,3,31	./.:.:.:.:.	0/0:13,0:13:33:0,33,347	0/0:2,0:2:6:0,6,67	0/0:8,0:8:21:0,21,224	0/0:10,0:10:24:0,24,260	./.:.:.:.:.	1/1:2,11:13:33:330,33,0	0/0:7,0:7:21:0,21,225	0/0:13,0:13:18:0,18,187	1/1:1,2:3:6:61,6,0	0/0:8,0:8:6:0,6,65	0/0:7,0:7:15:0,15,153	0/0:1,0:1:3:0,3,32	0/0:20,0:20:27:0,27,299	0/0:18,0:18:36:0,36,379	0/0:14,0:14:36:0,36,384	./.:.:.:.:.	0/0:18,0:18:33:0,33,354	0/1:2,5:7:14:138,0,14	0/0:5,0:5:12:0,12,137	0/0:3,0:3:6:0,6,66	0/0:15,0:15:36:0,36,379	0/0:3,0:3:3:0,3,33	0/0:4,0:4:9:0,9,97	1/1:4,16:20:17:455,17,0	0/0:2,0:2:3:0,3,33	0/0:7,0:7:18:0,18,184	1/1:1,1:2:3:33,3,0	0/0:14,0:14:18:0,18,180	1/1:2,2:4:6:59,6,0	0/0:6,0:6:15:0,15,160	0/0:2,0:2:3:0,3,32	0/0:2,0:2:6:0,6,57	0/0:6,0:6:18:0,18,195	0/0:17,0:17:36:0,36,381	0/0:9,0:9:24:0,24,260	0/0:8,0:8:21:0,21,224	0/0:21,0:21:42:0,42,442	0/0:7,0:7:15:0,15,159	0/0:3,0:3:6:0,6,69	0/0:3,0:3:3:0,3,34	0/0:2,0:2:6:0,6,63	0/0:1,0:1:3:0,3,32	0/0:3,0:3:9:0,9,97	0/0:6,0:6:15:0,15,164	0/0:1,0:1:3:0,3,32	0/0:4,0:4:6:0,6,65	./.:.:.:.:.	0/0:1,0:1:3:0,3,31	0/0:4,0:4:12:0,12,130	./.:.:.:.:.	0/0:5,0:5:12:0,12,130	0/0:1,0:1:3:0,3,31	0/0:3,0:3:9:0,9,100	0/0:2,0:2:6:0,6,65	0/0:1,0:1:3:0,3,32	1/1:0,4:4:6:61,6,0	1/1:2,1:3:3:28,3,0	0/0:3,0:3:3:0,3,30	0/0:3,0:3:6:0,6,61	0/0:3,0:3:3:0,3,32	0/0:3,0:3:3:0,3,33	0/0:1,0:1:3:0,3,32	0/0:2,0:2:6:0,6,67	0/0:6,0:6:9:0,9,100	0/0:6,0:6:15:0,15,158	0/0:7,0:7:18:0,18,184	./.:.:.:.:.	0/0:4,0:4:3:0,3,32	./.:.:.:.:.	0/0:1,0:1:3:0,3,32	./.:.:.:.:.	0/0:1,0:1:3:0,3,31	0/0:1,0:1:3:0,3,32	0/0:1,0:1:3:0,3,28	./.:.:.:.:.	0/0:3,0:3:9:0,9,95	./.:.:.:.:.	./.:.:.:.:.	0/0:3,0:3:6:0,6,61	0/0:3,0:3:9:0,9,95	0/0:2,0:2:3:0,3,32	0/0:2,0:2:6:0,6,65	1/1:1,3:4:9:89,9,0	0/0:1,0:1:3:0,3,32	./.:.:.:.:.	./.:.:.:.:.	./.:.:.:.:.	0/0:4,0:4:12:0,12,134	1/1:0,1:1:3:32,3,0	0/0:2,0:2:6:0,6,65	0/0:4,0:4:12:0,12,115	0/0:4,0:4:3:0,3,32	./.:.:.:.:.	0/0:3,0:3:9:0,9,95	./.:.:.:.:.	0/0:1,0:1:3:0,3,34	0/0:3,0:3:6:0,6,69	./.:.:.:.:.	0/0:3,0:3:3:0,3,33	0/0:1,0:1:3:0,3,33	0/0:4,0:4:12:0,12,126	0/0:2,0:2:6:0,6,65	0/0:1,0:1:3:0,3,33	0/0:5,0:5:12:0,12,128	0/0:1,0:1:3:0,3,34	0/0:3,0:3:6:0,6,63	0/0:2,0:2:6:0,6,64	0/0:3,0:3:9:0,9,95	./.:.:.:.:.	0/0:2,0:2:6:0,6,65	0/0:1,0:1:3:0,3,32	0/0:3,0:3:3:0,3,32	0/0:7,0:7:21:0,21,213	0/0:5,0:5:15:0,15,158	./.:.:.:.:.	0/0:2,0:2:3:0,3,32	0/0:6,0:6:9:0,9,97	0/0:1,0:1:3:0,3,32	./.:.:.:.:.	0/0:1,0:1:3:0,3,32	./.:.:.:.:.	./.:.:.:.:.	0/0:4,0:4:6:0,6,89	./.:.:.:.:.	0/0:2,0:2:3:0,3,45	0/0:1,0:1:3:0,3,32	0/0:6,0:6:9:0,9,109	0/0:19,0:19:18:0,18,206
chr0	173830058	.	A	G	3461.36	.	AC=29;AF=0.109;AN=266;BaseQRankSum=2.407;DP=1061;Dels=0.00;FS=2.971;HaplotypeScore=0.0738;InbreedingCoeff=0.5975;MLEAC=27;MLEAF=0.102;MQ=59.32;MQ0=1;MQRankSum=1.274;QD=24.38;ReadPosRankSum=0.450	GT:AD:DP:GQ:PL	0/0:60,0:60:99:0,177,1909	0/0:17,0:17:48:0,48,509	0/0:12,0:12:33:0,33,360	0/0:38,0:38:99:0,114,1180	0/0:11,0:11:30:0,30,334	0/0:22,0:22:63:0,63,679	0/0:18,0:18:48:0,48,528	0/0:6,0:6:18:0,18,186	0/0:2,0:2:6:0,6,65	0/0:20,0:20:60:0,60,626	0/0:2,0:2:6:0,6,65	0/0:28,0:28:81:0,81,843	0/0:11,0:11:33:0,33,353	0/0:3,0:3:9:0,9,99	0/0:15,0:15:45:0,45,481	0/0:24,0:24:69:0,69,754	0/0:19,0:19:51:0,51,561	0/0:5,0:5:15:0,15,157	0/0:13,0:13:33:0,33,375	1/1:0,9:9:27:278,27,0	0/0:3,0:3:9:0,9,97	0/0:10,0:10:27:0,27,304	1/1:0,30:30:90:949,90,0	0/1:11,14:25:99:352,0,231	0/0:3,0:3:9:0,9,97	0/0:21,0:21:60:0,60,621	0/0:17,0:17:51:0,51,529	0/0:5,0:5:15:0,15,166	0/0:2,0:2:6:0,6,67	0/0:15,0:15:42:0,42,456	0/0:5,0:5:15:0,15,156	0/0:2,0:2:6:0,6,64	0/0:23,0:23:69:0,69,713	0/0:7,0:7:21:0,21,218	0/0:10,0:10:30:0,30,309	0/0:3,0:3:9:0,9,95	0/0:14,0:14:42:0,42,442	0/0:13,0:13:39:0,39,398	0/0:14,0:14:42:0,42,428	0/0:5,0:5:15:0,15,164	0/0:5,0:5:15:0,15,163	0/0:15,0:15:36:0,36,405	0/0:15,0:15:42:0,42,444	1/1:0,17:17:51:549,51,0	0/0:16,0:16:42:0,42,468	0/0:18,0:18:48:0,48,518	0/0:6,0:6:15:0,15,175	0/1:1,2:3:24:58,0,24	0/0:2,0:2:6:0,6,57	0/0:3,0:3:9:0,9,100	./.:.:.:.:.	0/0:6,0:6:18:0,18,186	0/0:4,0:4:9:0,9,109	0/0:3,0:3:9:0,9,92	1/1:0,5:5:15:156,15,0	0/0:2,0:2:6:0,6,60	0/0:8,0:8:21:0,21,236	0/0:3,0:3:9:0,9,92	0/0:3,0:3:6:0,6,78	1/1:0,8:8:24:254,24,0	0/0:4,0:4:12:0,12,132	0/0:6,0:6:18:0,18,195	0/0:6,0:6:15:0,15,167	0/0:7,0:7:18:0,18,202	0/0:3,0:3:9:0,9,96	0/0:6,0:6:18:0,18,186	0/0:6,0:6:18:0,18,186	0/0:9,0:9:24:0,24,265	0/0:5,0:5:15:0,15,161	0/0:1,0:1:3:0,3,31	0/0:4,0:4:12:0,12,118	0/0:1,0:1:3:0,3,32	1/1:0,4:4:9:95,9,0	0/1:4,2:6:45:45,0,91	0/0:9,0:9:27:0,27,273	0/0:4,0:4:9:0,9,107	1/1:0,5:5:9:121,9,0	0/0:6,0:6:18:0,18,195	0/0:1,0:1:3:0,3,32	0/0:6,0:6:15:0,15,170	0/0:4,0:4:12:0,12,122	0/0:2,0:2:6:0,6,63	0/0:7,0:7:21:0,21,220	0/0:7,0:7:21:0,21,212	0/0:1,0:1:3:0,3,29	0/0:1,0:1:3:0,3,32	0/0:1,0:1:3:0,3,30	0/0:4,0:4:12:0,12,131	0/0:8,0:8:24:0,24,255	0/0:5,0:5:15:0,15,160	0/0:1,0:1:3:0,3,29	0/0:5,0:5:15:0,15,156	0/0:3,0:3:9:0,9,97	0/0:1,0:1:3:0,3,32	0/0:3,0:3:9:0,9,94	0/0:7,0:7:21:0,21,221	0/0:6,0:6:18:0,18,197	0/0:2,0:2:6:0,6,67	0/0:1,0:1:3:0,3,31	0/0:2,0:2:6:0,6,68	0/0:5,0:5:15:0,15,162	0/0:5,0:5:15:0,15,156	0/0:1,0:1:3:0,3,32	1/1:0,7:7:21:220,21,0	1/1:0,4:4:12:127,12,0	1/1:0,8:8:24:259,24,0	0/0:4,0:4:12:0,12,121	0/0:5,0:5:15:0,15,157	0/0:6,0:6:18:0,18,195	0/0:8,0:8:21:0,21,234	0/0:9,0:9:24:0,24,255	0/0:6,0:6:18:0,18,199	0/0:5,0:5:15:0,15,153	0/0:9,0:9:24:0,24,269	0/0:5,0:5:12:0,12,139	0/0:7,0:7:21:0,21,227	0/0:3,0:3:9:0,9,93	0/0:4,0:4:12:0,12,124	0/0:3,0:3:9:0,9,98	0/0:6,0:6:18:0,18,187	0/0:2,0:2:6:0,6,57	1/1:0,6:6:18:195,18,0	0/0:5,0:5:12:0,12,135	0/0:2,0:2:6:0,6,59	0/0:3,0:3:9:0,9,92	1/1:0,1:1:3:35,3,0	0/0:8,0:8:24:0,24,248	0/0:5,0:5:15:0,15,151	1/1:0,4:4:12:126,12,0	./.:.:.:.:.	0/0:5,0:5:9:0,9,119	./.:.:.:.:.	0/0:2,0:2:3:0,3,45	0/0:8,0:8:15:0,15,196	./.:.:.:.:.	0/0:6,0:6:9:0,9,134	0/0:20,0:20:60:0,60,657
chr0	173830803	.	G	A	3211.02	.	AC=24;AF=0.094;AN=254;BaseQRankSum=-3.251;DP=734;Dels=0.00;FS=1.195;HaplotypeScore=0.0580;InbreedingCoeff=0.5455;MLEAC=21;MLEAF=0.083;MQ=59.57;MQ0=0;MQRankSum=0.158;QD=28.42;ReadPosRankSum=0.121	GT:AD:DP:GQ:PL	1/1:0,35:35:99:1120,105,0	0/0:19,0:19:57:0,57,599	0/0:7,0:7:21:0,21,228	1/1:0,28:28:84:878,84,0	0/0:12,0:12:36:0,36,376	0/0:8,0:8:24:0,24,249	0/0:14,0:14:39:0,39,422	./.:.:.:.:.	0/0:4,0:4:12:0,12,127	0/0:17,0:17:51:0,51,541	0/0:1,0:1:3:0,3,33	0/0:6,0:6:18:0,18,190	0/0:13,0:13:39:0,39,419	0/0:1,0:1:3:0,3,32	1/1:0,10:10:30:301,30,0	0/0:16,0:16:42:0,42,474	0/0:11,0:11:33:0,33,337	0/0:2,0:2:6:0,6,63	0/0:4,0:4:12:0,12,124	0/0:3,0:3:9:0,9,93	./.:.:.:.:.	0/0:13,0:13:39:0,39,410	0/0:13,0:13:36:0,36,400	0/0:11,0:11:30:0,30,320	0/0:1,0:1:3:0,3,33	0/0:12,0:12:36:0,36,377	1/1:0,13:13:39:401,39,0	0/0:5,0:5:15:0,15,162	./.:.:.:.:.	0/0:11,0:11:33:0,33,347	0/0:4,0:4:12:0,12,118	0/0:2,0:2:6:0,6,65	1/1:0,8:8:18:210,18,0	0/0:5,0:5:15:0,15,165	0/0:15,0:15:45:0,45,468	1/1:0,4:4:12:128,12,0	0/0:13,0:13:36:0,36,400	1/1:0,3:3:9:92,9,0	0/0:5,0:5:15:0,15,157	0/0:3,0:3:9:0,9,100	0/0:1,0:1:3:0,3,32	0/0:6,0:6:18:0,18,189	0/0:11,0:11:33:0,33,342	0/0:15,0:15:45:0,45,473	0/0:10,0:10:24:0,24,279	0/0:8,0:8:24:0,24,253	0/0:11,0:11:33:0,33,352	0/0:1,0:1:3:0,3,32	0/0:2,0:2:6:0,6,65	0/0:4,0:4:12:0,12,130	0/0:2,0:2:6:0,6,62	0/0:4,0:4:12:0,12,124	0/0:8,0:8:21:0,21,235	0/0:4,0:4:12:0,12,134	0/0:5,0:5:15:0,15,159	0/0:1,0:1:3:0,3,31	0/0:4,0:4:12:0,12,126	0/0:6,0:6:18:0,18,187	1/1:0,2:2:6:64,6,0	0/0:4,0:4:12:0,12,124	0/0:1,0:1:3:0,3,32	0/0:3,0:3:9:0,9,95	0/0:3,0:3:9:0,9,98	0/0:6,0:6:15:0,15,161	1/1:0,5:5:15:155,15,0	1/1:0,3:3:9:95,9,0	0/0:2,0:2:6:0,6,65	0/0:5,0:5:15:0,15,162	0/0:3,0:3:9:0,9,95	0/0:3,0:3:9:0,9,89	0/0:1,0:1:3:0,3,33	0/0:1,0:1:3:0,3,30	./.:.:.:.:.	0/0:4,0:4:12:0,12,126	0/0:2,0:2:6:0,6,65	0/0:2,0:2:6:0,6,63	0/0:3,0:3:9:0,9,98	0/0:2,0:2:6:0,6,61	0/0:2,0:2:6:0,6,63	0/0:6,0:6:15:0,15,177	0/0:1,0:1:3:0,3,32	./.:.:.:.:.	0/0:2,0:2:6:0,6,68	0/0:4,0:4:12:0,12,127	0/0:3,0:3:9:0,9,95	0/0:4,0:4:12:0,12,132	0/0:4,0:4:12:0,12,121	0/0:8,0:8:24:0,24,260	0/0:4,0:4:12:0,12,133	0/0:5,0:5:15:0,15,165	./.:.:.:.:.	1/1:0,1:1:3:33,3,0	0/0:3,0:3:9:0,9,95	0/0:2,0:2:6:0,6,61	0/0:1,0:1:3:0,3,32	0/0:5,0:5:15:0,15,153	0/0:7,0:7:21:0,21,227	1/1:0,1:1:3:32,3,0	./.:.:.:.:.	0/0:3,0:3:9:0,9,92	0/0:5,0:5:15:0,15,160	./.:.:.:.:.	0/0:3,0:3:9:0,9,97	0/0:1,0:1:3:0,3,32	0/0:6,0:6:18:0,18,192	0/0:2,0:2:6:0,6,62	0/0:3,0:3:9:0,9,98	0/0:2,0:2:3:0,3,45	0/0:2,0:2:6:0,6,65	./.:.:.:.:.	0/0:7,0:7:21:0,21,225	0/0:2,0:2:6:0,6,66	0/0:6,0:6:18:0,18,192	0/0:3,0:3:9:0,9,96	0/0:8,0:8:21:0,21,240	0/0:8,0:8:24:0,24,250	0/0:4,0:4:12:0,12,125	0/0:2,0:2:6:0,6,59	0/0:7,0:7:21:0,21,220	0/0:1,0:1:3:0,3,30	0/0:5,0:5:15:0,15,159	0/0:1,0:1:3:0,3,32	0/0:7,0:7:21:0,21,219	0/0:4,0:4:9:0,9,108	0/0:2,0:2:6:0,6,63	0/0:4,0:4:12:0,12,129	0/0:2,0:2:6:0,6,62	0/0:4,0:4:12:0,12,128	0/0:4,0:4:12:0,12,126	0/0:2,0:2:3:0,3,45	0/0:4,0:4:6:0,6,89	0/0:2,0:2:3:0,3,45	0/0:4,0:4:6:0,6,89	0/0:8,0:8:12:0,12,179	./.:.:.:.:.	0/0:8,0:8:12:0,12,166	0/0:25,0:25:75:0,75,859
chr0	173832155	.	A	G	6631.39	.	AC=24;AF=0.090;AN=268;BaseQRankSum=2.767;DP=1142;Dels=0.00;FS=1.498;HaplotypeScore=0.0729;InbreedingCoeff=0.5741;MLEAC=23;MLEAF=0.086;MQ=59.72;MQ0=0;MQRankSum=1.138;QD=28.71;ReadPosRankSum=-1.532	GT:AD:DP:GQ:PL	1/1:0,72:72:99:2282,214,0	0/0:23,0:23:69:0,69,706	0/0:25,0:25:63:0,63,711	1/1:0,51:51:99:1609,153,0	0/0:12,0:12:36:0,36,373	0/0:22,0:22:60:0,60,649	0/0:21,0:21:63:0,63,643	0/0:6,0:6:18:0,18,185	0/0:5,0:5:15:0,15,158	0/0:24,0:24:72:0,72,728	0/0:3,0:3:9:0,9,92	0/0:23,0:23:66:0,66,707	0/0:10,0:10:30:0,30,297	0/0:3,0:3:9:0,9,89	1/1:0,20:20:60:629,60,0	0/0:20,0:20:57:0,57,601	0/0:19,0:19:51:0,51,558	0/1:2,4:6:45:107,0,45	0/0:12,0:12:30:0,30,340	0/0:6,0:6:18:0,18,182	0/0:3,0:3:9:0,9,95	0/0:26,1:27:75:0,75,767	0/0:31,0:31:87:0,87,916	0/0:25,0:25:72:0,72,772	0/0:4,0:4:12:0,12,126	0/0:20,0:20:51:0,51,554	1/1:0,15:15:39:423,39,0	0/0:5,0:5:15:0,15,166	0/0:5,0:5:15:0,15,156	0/0:21,0:21:54:0,54,583	0/0:3,0:3:9:0,9,96	0/0:4,0:4:12:0,12,127	1/1:0,24:24:66:712,66,0	0/0:3,0:3:9:0,9,95	0/0:20,0:20:60:0,60,613	0/1:2,1:3:23:23,0,52	0/0:16,0:16:48:0,48,501	1/1:0,20:20:48:538,48,0	0/0:16,0:16:48:0,48,480	./.:.:.:.:.	0/0:1,0:1:3:0,3,32	0/0:15,0:15:45:0,45,460	0/0:12,0:12:36:0,36,362	0/0:14,0:14:39:0,39,417	0/0:28,0:28:84:0,84,869	0/0:28,0:28:78:0,78,823	0/0:8,0:8:24:0,24,252	0/0:2,0:2:6:0,6,61	0/0:5,0:5:15:0,15,159	0/0:10,0:10:27:0,27,290	./.:.:.:.:.	0/0:3,0:3:9:0,9,92	0/0:6,0:6:18:0,18,176	0/0:4,0:4:12:0,12,117	0/0:5,0:5:15:0,15,150	0/0:3,0:3:9:0,9,92	0/0:2,0:2:6:0,6,65	0/0:8,0:8:24:0,24,249	1/1:0,2:2:6:64,6,0	0/0:2,0:2:6:0,6,63	0/0:6,0:6:18:0,18,185	0/0:5,0:5:15:0,15,145	0/0:11,0:11:33:0,33,335	0/0:2,0:2:6:0,6,61	1/1:0,3:3:9:91,9,0	1/1:0,7:7:21:218,21,0	0/0:5,0:5:15:0,15,155	0/0:7,0:7:21:0,21,214	0/0:7,0:7:21:0,21,212	0/0:1,0:1:3:0,3,31	0/0:6,0:6:18:0,18,186	0/0:6,0:6:18:0,18,187	0/0:3,0:3:9:0,9,88	0/0:4,0:4:12:0,12,122	0/0:4,0:4:12:0,12,117	./.:.:.:.:.	0/0:9,0:9:27:0,27,273	0/0:3,0:3:9:0,9,89	0/0:1,0:1:3:0,3,31	0/0:2,0:2:6:0,6,62	0/0:3,0:3:9:0,9,97	0/0:3,0:3:9:0,9,92	0/0:5,0:5:15:0,15,153	0/0:4,0:4:9:0,9,111	0/0:3,0:3:9:0,9,92	0/0:5,0:5:15:0,15,159	0/0:4,0:4:12:0,12,121	0/0:4,0:4:12:0,12,127	0/0:2,0:2:6:0,6,63	0/0:3,0:3:9:0,9,95	0/0:4,0:4:12:0,12,121	1/1:0,7:7:21:225,21,0	0/0:1,0:1:3:0,3,31	0/0:2,0:2:6:0,6,61	0/0:3,0:3:9:0,9,96	0/0:3,0:3:9:0,9,94	0/0:2,0:2:6:0,6,63	1/1:0,1:1:3:31,3,0	0/0:3,0:3:9:0,9,96	0/0:1,0:1:3:0,3,32	0/0:2,0:2:6:0,6,65	0/0:2,0:2:6:0,6,64	0/0:3,0:3:9:0,9,88	0/0:3,0:3:9:0,9,86	0/0:2,0:2:6:0,6,61	0/0:9,0:9:24:0,24,265	0/0:2,0:2:6:0,6,61	0/0:8,0:8:24:0,24,239	0/0:2,0:2:6:0,6,61	0/0:4,0:4:12:0,12,115	0/0:7,0:7:18:0,18,196	0/0:2,0:2:6:0,6,62	0/0:7,0:7:15:0,15,179	0/0:7,0:7:21:0,21,208	0/0:6,0:6:18:0,18,188	0/0:6,0:6:18:0,18,185	0/0:6,0:6:18:0,18,180	0/0:4,0:4:12:0,12,120	0/0:4,0:4:12:0,12,122	0/0:4,0:4:12:0,12,124	0/0:3,0:3:9:0,9,92	0/0:5,0:5:15:0,15,153	0/0:8,0:8:24:0,24,248	0/0:3,0:3:9:0,9,96	0/0:4,0:4:12:0,12,125	0/0:4,0:4:12:0,12,122	0/0:2,0:2:6:0,6,65	0/0:3,0:3:9:0,9,97	0/0:6,0:6:18:0,18,182	0/0:2,0:2:3:0,3,45	0/0:6,0:6:9:0,9,121	0/0:6,0:6:9:0,9,120	0/0:1,0:1:3:0,3,31	0/0:8,0:8:15:0,15,196	0/0:10,0:10:18:0,18,240	0/0:3,0:3:6:0,6,76	0/0:17,0:17:51:0,51,585
chr0	173833289	.	G	C	2736.75	.	AC=44;AF=0.167;AN=264;BaseQRankSum=-3.048;DP=966;Dels=0.00;FS=6.493;HaplotypeScore=0.1693;InbreedingCoeff=0.6310;MLEAC=39;MLEAF=0.148;MQ=59.67;MQ0=0;MQRankSum=-1.530;QD=23.19;ReadPosRankSum=-0.242	GT:AD:DP:GQ:PL	0/0:56,0:56:99:0,168,1781	0/0:17,0:17:51:0,51,542	0/0:14,0:14:42:0,42,443	0/0:50,0:50:99:0,150,1545	1/1:0,14:14:42:415,42,0	0/0:20,0:20:60:0,60,603	0/0:16,0:16:48:0,48,489	./.:.:.:.:.	0/0:1,0:1:3:0,3,34	0/0:19,1:20:51:0,51,555	0/0:3,0:3:9:0,9,102	0/0:8,0:8:24:0,24,258	0/0:15,0:15:45:0,45,476	0/0:1,0:1:3:0,3,31	0/0:12,0:12:36:0,36,371	0/0:19,0:19:57:0,57,595	0/0:15,0:15:36:0,36,402	0/0:1,0:1:3:0,3,34	0/0:10,0:10:30:0,30,302	0/0:9,0:9:21:0,21,237	0/0:4,0:4:12:0,12,133	0/0:15,0:15:39:0,39,434	0/0:14,0:14:39:0,39,421	0/0:25,0:25:72:0,72,766	0/0:1,0:1:3:0,3,33	0/0:17,1:18:18:0,18,483	0/0:12,0:12:36:0,36,354	1/1:0,1:1:3:29,3,0	1/1:0,2:2:6:67,6,0	1/1:0,15:15:42:441,42,0	0/1:1,3:4:21:79,0,21	1/1:0,7:7:21:216,21,0	0/0:16,0:16:45:0,45,478	0/0:4,0:4:12:0,12,134	0/0:11,0:11:33:0,33,336	0/0:5,0:5:15:0,15,170	0/0:12,0:12:36:0,36,374	0/0:8,0:8:21:0,21,228	1/1:0,11:11:30:317,30,0	0/0:2,0:2:6:0,6,67	0/1:2,1:3:23:23,0,56	0/0:19,0:19:57:0,57,610	0/0:8,0:8:21:0,21,215	0/0:19,0:19:57:0,57,584	0/0:12,0:12:36:0,36,371	0/0:17,0:17:45:0,45,503	0/0:4,0:4:12:0,12,122	0/0:6,0:6:18:0,18,198	0/1:1,1:2:24:24,0,25	0/0:4,0:4:12:0,12,121	0/0:1,0:1:3:0,3,33	0/0:2,0:2:6:0,6,62	0/0:9,0:11:27:0,27,286	0/0:3,0:3:9:0,9,94	0/0:2,0:2:3:0,3,45	0/0:2,0:2:6:0,6,63	0/0:5,0:5:15:0,15,150	0/0:3,0:3:9:0,9,92	0/0:1,0:1:3:0,3,32	0/0:5,0:5:15:0,15,160	1/1:0,3:3:9:90,9,0	1/1:0,3:3:9:90,9,0	0/0:8,0:8:24:0,24,245	0/0:5,0:5:9:0,9,110	0/0:10,0:10:30:0,30,303	0/0:2,0:2:6:0,6,59	1/1:0,5:5:15:152,15,0	0/0:5,0:5:15:0,15,152	1/1:0,2:2:6:59,6,0	0/0:3,0:3:9:0,9,91	0/0:3,0:3:9:0,9,101	0/0:7,0:7:21:0,21,215	0/0:1,0:1:3:0,3,30	0/0:4,0:4:12:0,12,117	0/0:4,0:4:12:0,12,117	0/0:3,0:3:9:0,9,96	0/0:6,0:6:15:0,15,162	0/0:2,0:2:6:0,6,59	0/0:1,0:1:3:0,3,32	0/0:3,0:3:9:0,9,92	0/0:5,0:5:12:0,12,141	0/0:3,0:3:9:0,9,95	0/0:4,0:4:12:0,12,130	0/0:12,0:12:30:0,30,343	0/0:5,0:5:12:0,12,141	0/0:2,0:2:6:0,6,70	1/1:0,5:5:15:154,15,0	0/1:6,1:7:12:12,0,170	1/1:0,5:5:15:152,15,0	0/0:6,0:6:18:0,18,197	1/1:0,2:2:6:59,6,0	0/0:3,0:3:6:0,6,75	1/1:0,3:3:6:74,6,0	./.:.:.:.:.	1/1:0,4:4:12:124,12,0	1/1:0,3:3:9:86,9,0	0/0:10,0:10:30:0,30,311	0/0:5,0:5:15:0,15,160	0/0:1,0:1:3:0,3,31	0/0:3,0:3:9:0,9,92	0/0:5,0:5:15:0,15,136	0/0:2,0:2:6:0,6,63	1/1:0,4:4:12:122,12,0	./.:.:.:.:.	0/0:4,0:4:12:0,12,130	0/0:2,0:2:6:0,6,59	0/0:2,0:2:6:0,6,57	0/0:12,0:12:36:0,36,378	0/0:4,0:4:12:0,12,128	0/0:4,0:4:9:0,9,108	0/0:12,0:12:36:0,36,376	0/0:4,0:4:12:0,12,131	0/0:4,0:4:12:0,12,127	0/0:9,0:9:27:0,27,284	1/1:0,7:7:21:212,21,0	1/1:0,4:4:12:117,12,0	1/1:0,2:2:6:59,6,0	0/0:8,0:8:24:0,24,254	0/0:1,0:1:3:0,3,31	0/0:3,0:3:9:0,9,89	0/0:5,0:5:15:0,15,158	0/0:6,0:6:18:0,18,192	0/0:3,0:3:9:0,9,96	0/0:4,0:4:12:0,12,121	0/0:7,0:7:15:0,15,155	0/0:4,0:4:9:0,9,106	0/0:8,0:8:24:0,24,247	0/0:5,0:5:15:0,15,150	0/0:3,0:3:9:0,9,91	./.:.:.:.:.	0/0:6,0:6:9:0,9,134	./.:.:.:.:.	0/0:5,0:5:12:0,12,136	0/0:3,0:3:6:0,6,74	0/0:4,0:4:6:0,6,89	0/0:4,0:4:6:0,6,89	0/0:21,0:21:63:0,63,699
chr0	173833506	.	G	A	5961.87	.	AC=26;AF=0.102;AN=254;BaseQRankSum=1.397;DP=1020;Dels=0.00;FS=2.764;HaplotypeScore=0.0823;InbreedingCoeff=0.6179;MLEAC=24;MLEAF=0.094;MQ=59.84;MQ0=0;MQRankSum=1.037;QD=29.51;ReadPosRankSum=-0.925	GT:AD:DP:GQ:PL	1/1:0,59:59:99:1895,177,0	0/0:20,0:20:60:0,60,631	0/0:20,0:20:51:0,51,576	1/1:0,56:56:99:1745,168,0	0/0:20,0:20:60:0,60,648	0/0:15,0:15:42:0,42,446	0/0:15,0:15:42:0,42,449	./.:.:.:.:.	0/0:1,0:1:3:0,3,32	0/0:21,0:21:60:0,60,617	./.:.:.:.:.	0/0:15,0:15:45:0,45,467	0/0:12,0:12:36:0,36,373	./.:.:.:.:.	1/1:0,25:25:75:765,75,0	0/0:23,0:23:69:0,69,704	0/0:31,0:31:93:0,93,967	1/1:0,5:5:15:152,15,0	0/0:8,0:8:24:0,24,252	0/0:1,0:1:3:0,3,32	0/0:6,0:6:18:0,18,192	0/0:17,0:17:48:0,48,500	0/0:15,0:15:45:0,45,469	0/0:29,0:29:87:0,87,915	0/0:4,0:4:12:0,12,134	0/0:25,0:25:72:0,72,760	1/1:0,20:20:60:601,60,0	0/0:4,0:4:12:0,12,120	0/0:2,0:2:6:0,6,65	0/0:16,0:16:48:0,48,497	0/0:3,0:3:6:0,6,65	0/0:3,0:3:9:0,9,96	1/1:0,10:10:30:303,30,0	0/0:3,0:3:9:0,9,97	0/0:13,0:13:39:0,39,399	1/1:0,3:3:9:95,9,0	0/0:9,0:9:27:0,27,287	1/1:0,8:8:24:241,24,0	0/0:9,0:9:27:0,27,275	0/0:2,0:2:6:0,6,65	0/0:1,0:1:3:0,3,32	0/0:20,0:20:54:0,54,586	0/0:14,0:14:42:0,42,433	0/0:19,0:19:57:0,57,588	0/0:22,0:22:66:0,66,692	0/0:24,0:24:66:0,66,719	0/0:10,0:10:30:0,30,309	0/0:5,0:5:15:0,15,160	0/0:3,0:3:9:0,9,94	0/0:11,0:11:27:0,27,307	0/0:1,0:1:3:0,3,32	0/0:2,0:2:6:0,6,63	0/0:8,0:8:24:0,24,245	0/0:4,0:4:12:0,12,124	0/0:4,0:4:12:0,12,128	0/0:2,0:2:6:0,6,67	0/0:2,0:2:6:0,6,63	0/0:2,0:2:6:0,6,63	1/1:0,3:3:9:92,9,0	0/0:7,0:7:21:0,21,217	0/0:5,0:5:15:0,15,159	0/0:1,0:1:3:0,3,32	0/0:11,0:11:30:0,30,331	0/0:4,0:4:12:0,12,122	1/1:0,4:4:12:123,12,0	1/1:0,1:1:3:32,3,0	0/0:4,0:4:12:0,12,123	0/0:4,0:4:12:0,12,126	0/0:4,0:4:12:0,12,124	0/0:1,0:1:3:0,3,31	0/0:1,0:1:3:0,3,31	0/0:2,0:2:6:0,6,66	0/0:4,0:4:12:0,12,128	0/0:3,0:3:9:0,9,93	0/0:2,0:2:6:0,6,63	0/0:3,0:3:9:0,9,93	0/0:7,0:7:18:0,18,200	./.:.:.:.:.	0/0:1,0:1:3:0,3,32	0/0:5,0:5:15:0,15,154	0/0:3,0:3:9:0,9,92	./.:.:.:.:.	0/0:1,0:1:3:0,3,32	0/0:4,0:4:12:0,12,123	0/0:4,0:4:12:0,12,126	0/0:5,0:5:15:0,15,159	0/0:4,0:4:9:0,9,106	0/0:3,0:3:9:0,9,97	0/0:5,0:5:15:0,15,156	0/0:6,0:6:18:0,18,193	./.:.:.:.:.	1/1:0,4:4:12:125,12,0	0/0:3,0:3:9:0,9,92	0/0:3,0:3:9:0,9,91	0/0:2,0:2:6:0,6,63	0/0:2,0:2:6:0,6,62	0/0:9,0:9:27:0,27,288	1/1:0,4:4:12:122,12,0	0/0:2,0:2:6:0,6,65	./.:.:.:.:.	0/0:4,0:4:12:0,12,130	0/0:5,0:5:15:0,15,153	0/0:3,0:3:9:0,9,92	0/0:1,0:1:3:0,3,32	0/0:4,0:4:12:0,12,121	0/0:7,0:7:18:0,18,200	0/0:6,0:6:18:0,18,189	0/0:11,0:11:33:0,33,344	0/0:2,0:2:6:0,6,65	0/0:3,0:3:9:0,9,94	0/0:9,0:9:27:0,27,281	0/0:2,0:2:6:0,6,68	0/0:8,0:8:21:0,21,225	0/0:6,0:6:18:0,18,184	0/0:2,0:2:6:0,6,64	0/0:3,0:3:9:0,9,87	0/0:2,0:2:6:0,6,64	0/0:4,0:4:12:0,12,126	0/0:2,0:2:6:0,6,64	0/0:1,0:2:3:0,3,33	0/0:4,0:4:12:0,12,126	0/0:5,0:5:15:0,15,155	0/0:7,0:7:21:0,21,214	0/0:3,0:3:9:0,9,98	0/0:4,0:4:12:0,12,124	0/0:3,0:3:9:0,9,94	0/0:9,0:9:27:0,27,282	./.:.:.:.:.	0/0:3,0:3:9:0,9,97	0/0:6,0:6:9:0,9,121	0/0:4,0:4:6:0,6,89	./.:.:.:.:.	./.:.:.:.:.	0/0:4,0:4:9:0,9,106	0/0:4,0:4:6:0,6,89	0/0:2,0:2:3:0,3,45	0/0:32,0:32:96:0,96,1084
chr0	173834353	.	C	G	3467.81	.	AC=47;AF=0.175;AN=268;BaseQRankSum=-0.313;DP=1005;Dels=0.00;FS=2.076;HaplotypeScore=0.0942;InbreedingCoeff=0.6604;MLEAC=41;MLEAF=0.153;MQ=59.72;MQ0=0;MQRankSum=0.270;QD=26.47;ReadPosRankSum=-0.435	GT:AD:DP:GQ:PL	0/0:65,0:65:99:0,196,2171	0/0:17,0:17:45:0,45,521	0/0:19,0:19:57:0,57,617	0/0:55,0:55:99:0,165,1735	1/1:1,14:15:42:446,42,0	0/0:17,0:17:42:0,42,502	0/0:14,0:14:42:0,42,440	0/0:1,0:1:3:0,3,31	0/0:3,0:3:9:0,9,97	0/0:19,0:19:57:0,57,610	0/0:4,0:4:12:0,12,126	0/0:16,0:16:48:0,48,508	0/0:13,0:13:39:0,39,408	0/0:2,0:2:6:0,6,69	0/0:11,0:11:33:0,33,351	0/0:23,0:23:69:0,69,736	0/0:17,0:17:51:0,51,545	0/0:2,0:2:6:0,6,59	0/0:6,0:6:15:0,15,174	0/0:1,0:1:3:0,3,32	0/0:4,0:4:12:0,12,134	0/0:16,0:16:42:0,42,461	0/0:16,0:16:48:0,48,515	0/0:21,0:21:60:0,60,646	0/0:3,0:3:9:0,9,99	0/0:17,0:17:51:0,51,548	0/0:9,0:9:27:0,27,292	1/1:0,7:7:21:228,21,0	1/1:0,2:2:6:64,6,0	1/1:0,21:21:63:651,63,0	1/1:0,3:3:9:100,9,0	1/1:0,5:5:15:159,15,0	0/0:18,0:18:51:0,51,551	0/0:1,0:1:3:0,3,34	0/0:14,0:14:42:0,42,447	0/0:1,0:1:3:0,3,32	0/0:28,0:28:84:0,84,901	0/0:12,0:12:36:0,36,378	1/1:0,20:21:54:592,54,0	0/0:1,0:1:3:0,3,31	1/1:0,2:2:6:67,6,0	0/0:12,0:12:36:0,36,382	0/0:9,0:9:27:0,27,284	0/0:19,0:19:54:0,54,575	0/0:15,0:15:45:0,45,480	0/0:32,0:32:93:0,93,986	0/0:7,0:7:21:0,21,218	0/0:3,0:3:9:0,9,97	0/1:2,1:3:23:23,0,52	0/0:6,0:6:18:0,18,189	./.:.:.:.:.	0/0:3,0:3:9:0,9,99	0/0:4,0:4:12:0,12,129	0/0:1,0:1:3:0,3,33	0/0:2,0:2:6:0,6,63	0/0:4,0:4:12:0,12,129	0/0:3,0:3:9:0,9,95	0/0:7,0:7:21:0,21,228	./.:.:.:.:.	0/0:4,0:4:12:0,12,134	1/1:0,1:1:3:33,3,0	1/1:0,2:2:6:65,6,0	0/0:10,0:10:27:0,27,292	0/0:5,0:5:15:0,15,158	0/0:5,0:5:15:0,15,152	0/0:1,0:1:3:0,3,31	1/1:0,2:2:6:67,6,0	0/0:9,0:9:27:0,27,281	1/1:0,8:8:18:216,18,0	0/0:1,0:1:3:0,3,32	0/0:2,0:2:6:0,6,64	0/0:5,0:5:15:0,15,162	0/0:2,0:2:6:0,6,67	0/0:10,0:10:30:0,30,314	0/0:6,0:6:18:0,18,187	0/0:5,0:5:15:0,15,164	0/0:6,0:6:18:0,18,189	0/0:4,0:4:12:0,12,131	0/0:3,0:3:6:0,6,75	0/0:8,0:8:24:0,24,260	0/0:1,0:1:3:0,3,32	0/0:4,0:4:12:0,12,125	0/0:2,0:2:6:0,6,65	0/0:2,0:2:6:0,6,61	0/0:6,0:6:18:0,18,186	0/0:10,0:10:30:0,30,317	1/1:0,8:8:24:252,24,0	0/0:6,0:6:18:0,18,185	1/1:0,5:5:12:141,12,0	0/0:4,0:4:12:0,12,128	1/1:0,4:4:12:125,12,0	0/0:1,0:1:3:0,3,32	1/1:0,2:2:6:63,6,0	1/1:0,2:2:6:65,6,0	1/1:0,3:3:9:95,9,0	1/1:0,4:4:12:122,12,0	0/0:6,0:6:18:0,18,195	0/0:5,0:5:15:0,15,167	0/0:2,0:2:6:0,6,62	0/0:2,0:2:6:0,6,67	0/0:1,0:1:3:0,3,34	0/0:2,0:2:6:0,6,64	1/1:0,4:4:12:120,12,0	0/0:2,0:2:6:0,6,65	0/0:1,0:1:3:0,3,32	0/0:1,0:1:3:0,3,32	0/0:1,0:1:3:0,3,33	0/0:6,0:6:18:0,18,179	0/0:4,0:4:12:0,12,132	0/0:3,0:3:9:0,9,93	0/0:5,0:5:15:0,15,161	0/0:4,0:4:12:0,12,131	0/0:12,0:12:27:0,27,318	0/0:3,0:3:9:0,9,94	1/1:0,4:4:12:128,12,0	1/1:0,2:2:6:63,6,0	1/1:0,1:1:3:31,3,0	0/0:3,0:3:9:0,9,94	0/0:1,0:1:3:0,3,32	0/0:2,0:2:6:0,6,67	0/0:5,0:5:12:0,12,139	0/0:5,0:5:15:0,15,161	0/0:6,0:6:18:0,18,199	0/0:4,0:4:12:0,12,125	0/0:5,0:5:15:0,15,154	0/0:4,0:4:12:0,12,128	0/0:5,0:5:15:0,15,162	0/0:1,0:1:3:0,3,32	0/0:6,0:6:18:0,18,188	0/0:2,0:2:3:0,3,45	0/0:1,0:1:3:0,3,32	./.:.:.:.:.	0/0:9,0:10:18:0,18,228	0/0:6,0:6:9:0,9,134	0/0:1,0:1:3:0,3,32	0/0:4,0:4:9:0,9,108	0/0:28,0:28:84:0,84,960
chr0	173835359	.	G	T	5015.55	.	AC=24;AF=0.094;AN=256;BaseQRankSum=-3.577;DP=868;Dels=0.00;FS=4.550;HaplotypeScore=0.0562;InbreedingCoeff=0.5073;MLEAC=24;MLEAF=0.094;MQ=59.43;MQ0=1;MQRankSum=0.823;QD=28.34;ReadPosRankSum=0.522	GT:AD:DP:GQ:PL	1/1:0,58:58:99:1820,174,0	0/0:20,0:20:54:0,54,619	0/0:11,0:11:33:0,33,354	1/1:0,36:36:99:1101,108,0	0/0:10,0:10:30:0,30,313	0/0:7,0:7:18:0,18,188	0/0:15,0:15:45:0,45,472	0/0:1,0:1:3:0,3,31	0/0:3,0:3:9:0,9,100	0/0:13,0:13:36:0,36,390	0/0:3,0:3:9:0,9,102	0/0:14,0:14:42:0,42,436	0/0:9,0:9:24:0,24,257	0/1:2,1:3:23:23,0,56	1/1:0,16:16:45:476,45,0	0/0:15,0:15:42:0,42,454	0/0:13,0:13:39:0,39,406	0/1:1,1:2:26:26,0,27	0/0:6,0:6:15:0,15,178	0/0:11,0:11:21:0,21,271	0/0:2,0:2:6:0,6,63	0/0:7,0:7:18:0,18,207	0/0:20,0:20:51:0,51,572	0/0:19,0:19:54:0,54,574	0/0:5,0:5:15:0,15,166	0/0:19,0:19:51:0,51,560	1/1:0,12:12:36:364,36,0	0/0:4,0:4:12:0,12,126	0/0:4,0:4:12:0,12,128	0/0:16,0:16:39:0,39,450	0/0:5,0:5:15:0,15,162	0/0:7,0:7:21:0,21,224	1/1:0,23:23:69:681,69,0	0/0:8,0:8:24:0,24,255	0/0:14,1:15:12:0,12,370	1/1:0,5:5:15:157,15,0	0/0:20,0:20:51:0,51,555	1/1:0,11:11:30:330,30,0	0/0:13,0:13:36:0,36,390	0/0:2,0:2:6:0,6,64	0/0:1,0:1:3:0,3,25	0/0:8,0:8:24:0,24,257	0/0:14,0:14:39:0,39,428	0/0:15,0:15:42:0,42,451	0/0:10,0:10:30:0,30,322	0/0:17,0:17:48:0,48,526	0/0:5,0:5:15:0,15,154	0/0:3,0:3:9:0,9,100	0/0:1,0:1:3:0,3,32	0/0:2,0:2:6:0,6,65	0/0:2,0:2:6:0,6,61	0/0:1,0:1:3:0,3,32	0/0:3,0:3:9:0,9,93	0/0:1,0:1:3:0,3,32	0/0:3,0:3:9:0,9,96	0/0:2,0:2:6:0,6,63	0/0:3,0:3:9:0,9,95	0/0:8,0:8:24:0,24,256	1/1:0,1:1:3:31,3,0	0/0:2,0:2:6:0,6,63	0/0:3,0:3:9:0,9,98	0/0:7,0:7:21:0,21,215	0/0:13,0:13:39:0,39,398	0/0:6,0:6:15:0,15,171	1/1:0,3:3:9:96,9,0	1/1:0,4:4:12:122,12,0	0/0:1,0:1:3:0,3,34	0/0:4,0:4:12:0,12,126	0/0:4,0:4:12:0,12,127	./.:.:.:.:.	0/0:2,0:2:6:0,6,62	0/0:3,0:3:9:0,9,97	0/0:1,0:1:3:0,3,33	0/0:3,0:3:9:0,9,96	0/0:6,0:6:18:0,18,188	./.:.:.:.:.	0/0:5,0:5:12:0,12,142	./.:.:.:.:.	0/0:2,0:2:6:0,6,62	0/0:8,0:8:21:0,21,242	0/0:2,0:2:6:0,6,61	./.:.:.:.:.	0/0:4,0:4:12:0,12,133	0/0:5,0:5:15:0,15,160	0/0:1,0:1:3:0,3,34	0/0:4,0:4:12:0,12,130	0/0:8,0:8:24:0,24,259	0/0:6,0:6:18:0,18,195	0/0:7,0:7:21:0,21,219	0/0:6,0:6:18:0,18,191	0/0:2,0:2:6:0,6,61	1/1:0,3:3:9:98,9,0	0/0:1,0:1:3:0,3,33	0/0:2,0:2:6:0,6,64	0/0:3,0:3:9:0,9,92	0/0:7,0:7:21:0,21,217	0/0:8,0:8:24:0,24,266	./.:.:.:.:.	0/0:2,0:2:6:0,6,64	0/0:1,0:1:3:0,3,29	0/0:7,0:7:21:0,21,221	0/0:1,0:1:3:0,3,31	0/0:4,0:4:12:0,12,131	0/0:6,0:6:18:0,18,191	0/0:3,0:3:9:0,9,95	0/0:7,0:7:18:0,18,205	0/0:7,0:7:21:0,21,226	0/0:2,0:2:6:0,6,68	0/0:2,0:2:6:0,6,67	0/0:5,0:5:15:0,15,161	0/0:6,0:6:18:0,18,191	0/0:2,0:2:6:0,6,67	0/0:5,0:5:15:0,15,160	0/0:6,0:6:18:0,18,189	0/0:5,0:5:15:0,15,162	0/0:2,0:2:6:0,6,61	0/0:2,0:2:6:0,6,61	0/0:3,0:3:9:0,9,94	0/0:1,0:1:3:0,3,31	0/0:2,0:2:6:0,6,54	0/0:3,0:3:9:0,9,99	./.:.:.:.:.	0/0:1,0:1:3:0,3,31	0/0:4,0:4:9:0,9,105	0/0:4,0:4:12:0,12,126	0/0:5,0:5:15:0,15,157	0/0:2,0:2:6:0,6,60	0/0:2,0:2:6:0,6,66	0/0:2,0:2:6:0,6,61	./.:.:.:.:.	0/0:3,0:3:3:0,3,45	./.:.:.:.:.	0/0:2,0:2:3:0,3,45	./.:.:.:.:.	0/0:1,0:1:3:0,3,32	0/0:2,0:2:3:0,3,45	0/0:27,0:27:81:0,81,923
chr0	173836112	.	G	C	2608.57	.	AC=26;AF=0.101;AN=258;BaseQRankSum=1.067;DP=880;Dels=0.00;FS=6.292;HaplotypeScore=0.0473;InbreedingCoeff=0.5493;MLEAC=23;MLEAF=0.089;MQ=59.23;MQ0=0;MQRankSum=0.230;QD=26.89;ReadPosRankSum=0.529	GT:AD:DP:GQ:PL	0/0:49,0:49:99:0,147,1570	0/0:18,0:18:54:0,54,576	0/0:10,0:10:27:0,27,293	0/0:48,0:48:99:0,144,1494	0/0:19,0:19:48:0,48,539	0/0:13,0:13:33:0,33,370	0/0:18,0:18:54:0,54,561	0/0:2,0:2:6:0,6,48	0/0:4,0:4:12:0,12,130	0/0:16,0:16:45:0,45,492	0/0:1,0:1:3:0,3,32	0/0:14,0:14:39:0,39,430	0/0:12,0:12:36:0,36,383	./.:.:.:.:.	0/0:15,0:15:42:0,42,455	0/0:19,0:19:45:0,45,508	0/0:20,0:20:51:0,51,570	0/0:3,0:3:9:0,9,97	0/0:11,0:11:24:0,24,291	0/0:15,0:15:36:0,36,416	0/0:2,0:2:6:0,6,65	1/1:0,21:21:57:641,57,0	0/0:16,0:16:48:0,48,497	0/0:15,0:15:36:0,36,408	0/0:6,0:6:18:0,18,192	0/0:16,0:16:48:0,48,495	0/0:14,0:14:39:0,39,424	0/0:3,0:3:9:0,9,101	0/0:4,0:4:12:0,12,132	0/0:16,0:16:39:0,39,457	0/0:4,0:4:12:0,12,122	0/0:1,0:1:3:0,3,35	0/0:18,0:18:48:0,48,516	0/0:1,0:1:3:0,3,33	1/1:0,15:15:39:454,39,0	0/0:2,0:2:6:0,6,63	0/0:14,0:14:33:0,33,388	0/0:11,0:11:30:0,30,322	0/0:12,0:12:33:0,33,356	0/0:1,0:1:3:0,3,32	0/0:6,0:6:18:0,18,194	0/0:7,0:7:21:0,21,227	0/0:14,0:14:42:0,42,442	0/0:20,0:20:51:0,51,571	0/0:11,0:11:33:0,33,333	1/1:0,20:20:57:602,57,0	0/0:6,0:6:15:0,15,173	0/0:1,0:1:3:0,3,33	0/0:1,0:1:3:0,3,31	0/0:4,0:4:12:0,12,117	0/0:3,0:3:6:0,6,75	0/0:4,0:4:12:0,12,124	0/0:7,0:7:21:0,21,221	0/0:3,0:3:9:0,9,93	0/0:6,0:6:18:0,18,189	0/0:2,0:2:6:0,6,63	0/0:2,0:2:6:0,6,61	0/0:6,0:6:18:0,18,187	0/0:2,0:2:6:0,6,64	0/0:9,0:9:27:0,27,280	0/0:1,0:1:3:0,3,32	0/0:3,0:3:9:0,9,93	0/0:5,0:5:12:0,12,141	0/0:3,0:3:9:0,9,93	0/0:5,0:5:12:0,12,136	0/0:3,0:3:9:0,9,97	./.:.:.:.:.	0/0:1,0:1:3:0,3,32	0/0:4,0:4:9:0,9,95	0/0:2,0:2:6:0,6,67	0/0:2,0:2:6:0,6,63	1/1:0,1:1:3:32,3,0	0/0:4,0:4:12:0,12,126	0/0:3,0:3:9:0,9,97	0/0:10,0:10:30:0,30,306	0/0:3,0:3:9:0,9,95	0/0:1,0:1:3:0,3,29	1/1:0,2:2:6:66,6,0	0/0:3,0:3:9:0,9,96	0/0:3,0:3:9:0,9,94	0/0:2,0:2:6:0,6,63	0/0:3,0:3:9:0,9,92	0/0:2,0:2:6:0,6,67	1/1:0,10:10:24:273,24,0	0/0:3,0:3:9:0,9,100	0/0:5,0:5:15:0,15,159	0/0:3,0:3:9:0,9,95	0/0:4,0:4:12:0,12,121	0/0:3,0:3:9:0,9,94	0/0:3,0:3:9:0,9,90	0/0:1,0:1:3:0,3,32	0/0:2,0:2:6:0,6,63	0/0:1,0:1:3:0,3,31	./.:.:.:.:.	0/0:1,0:1:3:0,3,32	0/0:2,0:2:6:0,6,64	0/0:1,0:1:3:0,3,32	./.:.:.:.:.	0/0:1,0:1:3:0,3,30	0/0:4,0:4:9:0,9,109	0/0:3,0:3:9:0,9,97	0/0:2,0:2:6:0,6,63	0/0:3,0:3:9:0,9,94	0/0:5,0:5:12:0,12,140	0/0:2,0:2:6:0,6,61	0/0:6,0:6:15:0,15,170	1/1:0,3:3:9:97,9,0	1/1:0,5:5:15:153,15,0	0/0:1,0:1:3:0,3,32	0/0:5,0:5:15:0,15,154	0/0:6,0:6:18:0,18,187	0/0:1,0:1:3:0,3,32	0/0:7,0:7:21:0,21,219	0/0:6,0:6:18:0,18,185	0/0:7,0:7:21:0,21,222	0/0:5,0:5:15:0,15,157	0/0:1,0:1:3:0,3,32	0/0:3,0:3:9:0,9,92	1/1:0,3:3:6:80,6,0	1/1:0,1:1:3:35,3,0	0/0:7,0:7:21:0,21,219	0/0:5,0:5:15:0,15,158	1/1:0,5:5:12:140,12,0	1/1:0,6:6:18:191,18,0	1/1:0,5:5:15:156,15,0	0/0:7,0:7:21:0,21,227	0/0:2,0:2:6:0,6,63	0/0:9,0:9:21:0,21,249	0/0:1,0:1:3:0,3,31	./.:.:.:.:.	0/0:4,0:4:6:0,6,89	0/0:2,0:2:3:0,3,45	./.:.:.:.:.	0/0:2,0:2:3:0,3,45	./.:.:.:.:.	./.:.:.:.:.	0/0:7,0:7:21:0,21,224
chr0	173836349	.	G	A	753.54	.	AC=19;AF=0.077;AN=246;BaseQRankSum=-3.088;DP=684;Dels=0.00;FS=4.646;HaplotypeScore=0.2843;InbreedingCoeff=0.4212;MLEAC=14;MLEAF=0.057;MQ=55.60;MQ0=0;MQRankSum=3.292;QD=17.94;ReadPosRankSum=-1.057	GT:AD:DP:GQ:PL	0/0:27,0:27:78:0,78,860	0/0:17,0:17:42:0,42,434	0/0:8,0:8:21:0,21,230	0/0:33,0:33:96:0,96,1036	0/0:10,0:10:27:0,27,293	0/0:13,0:13:33:0,33,376	0/0:10,0:10:30:0,30,321	0/0:1,0:1:3:0,3,22	./.:.:.:.:.	0/0:12,0:12:36:0,36,392	0/0:1,0:1:3:0,3,32	0/0:13,0:13:36:0,36,409	0/0:15,0:15:42:0,42,462	0/0:2,0:2:6:0,6,66	0/0:15,0:15:45:0,45,463	0/0:15,0:15:45:0,45,479	0/1:9,1:10:1:1,0,259	0/0:3,0:3:9:0,9,99	0/0:9,0:9:21:0,21,249	0/0:3,0:3:9:0,9,96	./.:.:.:.:.	1/1:0,8:8:24:253,24,0	0/0:14,0:14:42:0,42,454	0/0:17,0:17:48:0,48,522	0/0:3,0:3:9:0,9,94	0/0:9,0:9:27:0,27,285	0/0:9,0:9:24:0,24,259	./.:.:.:.:.	0/0:1,0:1:3:0,3,34	0/0:9,0:9:27:0,27,295	0/0:4,0:4:12:0,12,133	./.:.:.:.:.	0/0:12,0:12:33:0,33,369	0/0:1,0:1:3:0,3,33	0/0:10,0:10:27:0,27,289	0/0:2,0:2:6:0,6,65	0/0:12,0:12:33:0,33,369	0/0:3,0:3:9:0,9,96	0/0:8,0:8:24:0,24,266	0/0:1,0:1:3:0,3,23	0/0:5,0:5:15:0,15,163	0/0:8,0:8:21:0,21,227	0/0:10,0:10:30:0,30,319	0/0:11,0:11:33:0,33,356	0/0:9,0:9:27:0,27,296	0/0:16,0:16:45:0,45,498	0/0:14,0:14:36:0,36,413	0/0:3,0:3:9:0,9,98	0/0:4,0:4:9:0,9,109	0/0:4,0:4:12:0,12,124	0/0:3,0:3:9:0,9,97	0/0:5,0:5:15:0,15,161	0/0:5,0:5:12:0,12,144	./.:.:.:.:.	0/0:6,0:6:18:0,18,189	0/0:2,0:2:6:0,6,64	0/0:1,0:1:3:0,3,31	0/0:3,0:3:9:0,9,97	0/0:1,0:1:3:0,3,32	0/0:2,0:2:6:0,6,57	0/0:2,0:2:6:0,6,65	./.:.:.:.:.	0/0:5,0:5:12:0,12,136	0/0:2,0:2:6:0,6,64	0/0:5,0:5:15:0,15,165	0/0:2,0:2:6:0,6,64	0/0:3,0:3:9:0,9,99	0/0:5,0:5:12:0,12,141	0/0:1,0:1:3:0,3,32	0/0:4,0:4:12:0,12,127	0/0:1,0:1:3:0,3,33	0/0:1,0:1:3:0,3,32	0/0:3,0:3:9:0,9,90	0/0:3,0:3:9:0,9,101	0/0:4,0:4:12:0,12,119	0/0:2,0:2:6:0,6,66	0/0:6,0:6:12:0,12,152	1/1:0,1:1:3:32,3,0	0/0:4,0:4:12:0,12,127	0/0:4,0:4:9:0,9,109	0/0:2,0:2:3:0,3,33	0/0:3,0:3:6:0,6,63	0/0:1,0:1:3:0,3,30	1/1:0,2:2:6:60,6,0	0/0:6,0:6:18:0,18,196	0/0:1,0:1:3:0,3,32	0/0:2,0:2:6:0,6,63	0/0:2,0:2:6:0,6,63	0/0:5,0:5:15:0,15,158	0/0:2,0:2:6:0,6,66	./.:.:.:.:.	0/0:2,0:2:6:0,6,64	0/0:2,0:2:6:0,6,63	0/0:1,0:1:3:0,3,29	0/0:1,0:1:3:0,3,33	0/0:1,0:1:3:0,3,31	./.:.:.:.:.	0/0:1,0:1:3:0,3,31	0/0:3,0:3:9:0,9,90	./.:.:.:.:.	0/0:5,0:5:15:0,15,161	0/0:2,0:2:6:0,6,63	0/0:5,0:5:12:0,12,125	0/0:5,0:5:9:0,9,123	./.:.:.:.:.	0/0:9,0:9:24:0,24,261	0/0:1,0:1:3:0,3,32	1/1:0,4:4:12:120,12,0	./.:.:.:.:.	0/0:3,0:3:9:0,9,95	0/0:6,0:6:18:0,18,194	./.:.:.:.:.	0/0:6,0:6:15:0,15,177	0/0:9,0:9:24:0,24,265	0/0:4,0:4:12:0,12,131	0/0:5,0:5:15:0,15,159	0/0:6,0:6:18:0,18,190	0/0:2,0:2:6:0,6,63	1/1:0,4:4:12:128,12,0	1/1:0,1:1:3:33,3,0	0/0:3,0:3:9:0,9,99	0/0:6,0:6:18:0,18,192	1/1:1,4:5:12:130,12,0	1/1:0,4:4:12:128,12,0	1/1:0,3:3:9:91,9,0	0/0:7,0:7:21:0,21,228	0/0:3,0:3:9:0,9,97	0/0:3,0:3:9:0,9,93	0/0:1,0:1:3:0,3,33	./.:.:.:.:.	0/0:2,0:2:3:0,3,45	0/0:1,0:1:3:0,3,32	0/0:4,0:4:6:0,6,89	0/0:2,0:2:3:0,3,45	0/0:2,0:2:3:0,3,45	./.:.:.:.:.	0/0:14,0:14:39:0,39,421
chr0	173836477	.	G	C	846.21	.	AC=14;AF=0.054;AN=260;BaseQRankSum=-0.061;DP=793;Dels=0.00;FS=3.204;HaplotypeScore=0.0358;InbreedingCoeff=0.2902;MLEAC=11;MLEAF=0.042;MQ=57.68;MQ0=0;MQRankSum=2.903;QD=16.59;ReadPosRankSum=-0.086	GT:AD:DP:GQ:PL	0/0:58,0:58:99:0,168,1809	0/0:18,0:18:48:0,48,510	0/0:10,0:10:30:0,30,312	0/0:35,0:35:99:0,105,1102	0/0:12,0:14:36:0,36,370	0/0:13,0:13:39:0,39,399	0/0:11,0:11:33:0,33,332	0/0:3,0:3:9:0,9,97	0/0:1,0:1:3:0,3,24	0/0:10,0:10:30:0,30,307	0/0:1,0:1:3:0,3,29	1/1:0,12:12:33:350,33,0	0/0:6,0:6:18:0,18,187	./.:.:.:.:.	0/0:21,0:21:57:0,57,604	0/0:11,0:11:33:0,33,339	0/0:12,0:12:36:0,36,371	0/0:1,0:1:3:0,3,32	0/0:4,0:4:12:0,12,126	0/0:4,0:4:9:0,9,107	./.:.:.:.:.	0/0:10,0:10:30:0,30,323	0/0:20,0:20:57:0,57,576	0/1:12,12:24:99:290,0,316	0/0:3,0:3:9:0,9,97	0/0:15,0:15:45:0,45,448	0/0:8,0:8:24:0,24,243	0/0:2,0:2:6:0,6,55	0/0:3,0:3:9:0,9,94	0/0:16,0:16:45:0,45,495	0/0:7,0:7:18:0,18,188	0/0:1,0:1:3:0,3,30	0/0:8,0:8:24:0,24,248	0/0:2,0:2:6:0,6,62	0/0:17,0:17:48:0,48,514	0/0:1,0:1:3:0,3,33	0/0:14,0:14:39:0,39,407	0/0:3,0:3:9:0,9,92	0/0:9,0:9:27:0,27,267	0/0:2,0:2:3:0,3,31	0/0:6,0:6:18:0,18,193	0/0:9,0:9:27:0,27,283	0/0:14,0:14:36:0,36,389	0/0:9,0:9:27:0,27,271	0/0:15,0:15:45:0,45,483	0/0:21,0:21:60:0,60,617	0/0:11,0:11:33:0,33,350	0/0:1,0:1:3:0,3,32	0/0:1,0:1:3:0,3,32	0/0:2,0:2:6:0,6,63	0/0:1,0:1:3:0,3,33	0/0:3,0:3:9:0,9,96	0/0:3,0:3:9:0,9,97	0/0:2,0:2:6:0,6,62	0/0:6,0:6:18:0,18,185	0/0:2,0:2:6:0,6,64	1/1:0,2:2:6:60,6,0	1/1:0,1:1:3:31,3,0	./.:.:.:.:.	./.:.:.:.:.	0/0:2,0:2:6:0,6,61	0/0:2,0:2:6:0,6,65	0/0:4,0:4:12:0,12,124	0/0:2,0:2:6:0,6,62	0/0:9,0:9:27:0,27,284	0/0:5,0:5:15:0,15,161	0/0:5,0:5:15:0,15,156	0/0:7,0:7:21:0,21,209	0/0:3,0:3:6:0,6,59	0/0:1,0:1:3:0,3,32	0/0:1,0:1:3:0,3,32	0/0:3,0:3:9:0,9,95	0/0:5,0:5:15:0,15,158	0/1:2,1:3:18:18,0,59	1/1:0,4:4:12:132,12,0	0/0:2,0:2:6:0,6,62	0/0:6,0:6:15:0,15,158	0/0:3,0:3:9:0,9,90	0/0:1,0:1:3:0,3,31	0/0:7,0:7:21:0,21,203	0/0:1,0:1:3:0,3,31	0/0:3,0:3:9:0,9,95	0/0:2,0:2:6:0,6,62	0/0:5,0:5:15:0,15,153	0/0:2,0:2:6:0,6,60	0/0:3,0:3:9:0,9,94	0/0:10,0:10:30:0,30,294	0/0:3,0:3:9:0,9,93	0/0:2,0:2:6:0,6,63	0/0:2,0:2:6:0,6,57	0/0:1,0:1:3:0,3,33	0/0:3,0:3:9:0,9,95	0/0:4,0:4:12:0,12,118	0/0:2,0:2:6:0,6,63	./.:.:.:.:.	0/0:3,0:3:9:0,9,81	0/0:2,0:2:6:0,6,59	0/0:4,0:4:12:0,12,122	0/0:4,0:4:12:0,12,119	./.:.:.:.:.	0/0:4,0:4:12:0,12,122	0/0:4,0:4:9:0,9,107	0/0:2,0:2:6:0,6,67	0/0:2,0:2:6:0,6,65	0/0:1,0:1:3:0,3,33	0/0:6,0:6:15:0,15,161	0/0:2,0:2:3:0,3,32	0/0:8,0:8:24:0,24,257	0/0:2,0:2:6:0,6,63	0/0:1,0:1:3:0,3,32	0/0:5,0:5:15:0,15,162	0/0:2,0:2:6:0,6,64	0/0:7,0:7:18:0,18,200	0/0:6,0:6:18:0,18,190	0/0:3,0:3:9:0,9,93	0/0:2,0:2:6:0,6,63	0/0:6,0:6:18:0,18,185	0/0:1,0:1:3:0,3,31	0/0:3,0:3:9:0,9,96	./.:.:.:.:.	1/1:0,3:3:9:91,9,0	0/0:5,0:5:15:0,15,158	0/0:3,0:3:9:0,9,96	0/0:5,0:5:15:0,15,154	0/0:2,0:2:6:0,6,63	0/0:4,0:4:12:0,12,130	0/0:2,0:2:6:0,6,61	1/1:0,2:2:6:61,6,0	0/0:4,0:4:9:0,9,107	0/0:2,0:2:3:0,3,45	0/0:4,0:4:9:0,9,105	0/0:5,0:5:9:0,9,119	0/0:6,0:6:12:0,12,149	0/0:5,0:5:9:0,9,119	0/0:2,0:2:3:0,3,45	0/0:5,0:5:9:0,9,119	0/0:17,0:17:51:0,51,547
chr0	173838319	.	A	T	847.49	.	AC=26;AF=0.124;AN=210;BaseQRankSum=-0.717;DP=475;Dels=0.00;FS=1.517;HaplotypeScore=0.0258;InbreedingCoeff=0.3828;MLEAC=22;MLEAF=0.105;MQ=34.40;MQ0=54;MQRankSum=-0.030;QD=18.42;ReadPosRankSum=-0.329	GT:AD:DP:GQ:PL	0/0:15,0:15:30:0,30,325	0/0:13,0:13:33:0,33,360	0/0:6,0:6:18:0,18,174	0/0:26,0:26:39:0,39,418	0/0:8,0:8:9:0,9,96	0/0:7,0:7:12:0,12,132	0/0:4,0:4:9:0,9,109	0/0:2,0:2:6:0,6,69	0/0:1,0:1:3:0,3,32	0/0:16,0:16:30:0,30,318	0/0:2,0:2:6:0,6,63	0/0:5,0:5:9:0,9,103	0/0:8,0:8:15:0,15,160	0/0:1,0:1:3:0,3,29	0/0:9,0:9:18:0,18,194	0/0:6,0:6:12:0,12,130	0/0:4,0:4:12:0,12,135	./.:.:.:.:.	0/0:1,0:1:3:0,3,32	1/1:0,3:3:9:97,9,0	./.:.:.:.:.	1/1:0,1:1:3:32,3,0	1/1:0,6:6:12:129,12,0	0/0:14,0:14:18:0,18,187	0/0:2,0:2:6:0,6,65	0/0:8,0:8:12:0,12,132	0/0:3,0:3:9:0,9,96	0/0:1,0:1:3:0,3,27	./.:.:.:.:.	0/0:4,0:4:6:0,6,61	0/0:1,0:1:3:0,3,35	0/0:2,0:2:3:0,3,28	0/0:3,0:3:9:0,9,93	0/0:3,0:3:6:0,6,64	0/0:6,0:6:12:0,12,124	./.:.:.:.:.	0/0:7,0:7:18:0,18,195	./.:.:.:.:.	0/0:5,0:5:12:0,12,124	./.:.:.:.:.	0/0:2,0:2:6:0,6,60	0/0:5,0:5:6:0,6,65	0/0:19,0:19:39:0,39,411	0/0:5,0:5:15:0,15,162	1/1:0,11:11:24:254,24,0	0/0:10,0:10:18:0,18,187	0/0:5,0:5:9:0,9,92	0/0:4,0:4:9:0,9,92	0/0:1,0:1:3:0,3,32	0/0:4,0:4:3:0,3,34	./.:.:.:.:.	./.:.:.:.:.	./.:.:.:.:.	./.:.:.:.:.	0/0:2,0:2:6:0,6,53	0/0:1,0:1:3:0,3,31	0/0:1,0:1:3:0,3,34	0/0:3,0:3:3:0,3,31	./.:.:.:.:.	./.:.:.:.:.	0/0:2,0:2:6:0,6,66	0/0:1,0:1:3:0,3,32	0/0:7,0:7:12:0,12,126	0/0:2,0:2:3:0,3,33	0/0:4,0:4:6:0,6,63	./.:.:.:.:.	0/0:1,0:1:3:0,3,34	0/0:5,0:5:9:0,9,95	./.:.:.:.:.	0/0:2,0:2:6:0,6,61	./.:.:.:.:.	0/0:1,0:1:3:0,3,33	1/1:1,1:2:3:32,3,0	./.:.:.:.:.	0/0:2,0:2:6:0,6,62	./.:.:.:.:.	0/0:4,0:4:3:0,3,34	1/1:0,1:1:3:31,3,0	0/0:4,0:4:9:0,9,93	0/0:7,0:7:18:0,18,199	1/1:0,1:1:3:31,3,0	0/0:1,0:1:3:0,3,31	0/0:1,0:1:3:0,3,32	./.:.:.:.:.	./.:.:.:.:.	0/0:2,0:2:3:0,3,31	./.:.:.:.:.	0/0:1,0:1:3:0,3,28	0/0:1,0:1:3:0,3,26	0/0:3,0:3:6:0,6,66	./.:.:.:.:.	./.:.:.:.:.	0/0:2,0:2:3:0,3,32	0/0:1,0:1:3:0,3,31	0/0:1,0:1:3:0,3,32	0/0:1,0:1:3:0,3,30	0/0:3,0:3:6:0,6,64	0/0:1,0:1:3:0,3,33	0/0:1,0:1:3:0,3,31	./.:.:.:.:.	0/0:4,0:4:12:0,12,124	0/0:3,0:3:6:0,6,61	0/0:3,0:3:9:0,9,98	./.:.:.:.:.	1/1:0,6:6:12:124,12,0	./.:.:.:.:.	0/0:1,0:1:3:0,3,32	0/0:7,0:7:12:0,12,126	0/0:5,0:5:12:0,12,122	./.:.:.:.:.	./.:.:.:.:.	0/0:5,0:5:12:0,12,122	./.:.:.:.:.	0/0:2,0:2:3:0,3,34	0/0:3,0:3:6:0,6,69	0/0:4,0:4:3:0,3,32	./.:.:.:.:.	./.:.:.:.:.	0/0:3,0:3:6:0,6,65	1/1:0,2:2:6:58,6,0	0/0:4,0:4:12:0,12,122	0/0:2,0:2:3:0,3,31	./.:.:.:.:.	1/1:0,3:3:9:95,9,0	0/0:2,0:2:3:0,3,31	1/1:0,2:2:3:22,3,0	0/0:3,0:3:6:0,6,67	1/1:0,6:6:15:156,15,0	1/1:0,2:2:3:31,3,0	0/0:2,0:2:6:0,6,63	./.:.:.:.:.	0/0:2,0:2:3:0,3,45	0/0:2,0:2:3:0,3,32	0/0:1,0:1:3:0,3,32	0/0:4,0:4:9:0,9,108	0/0:4,0:4:3:0,3,31	0/0:18,0:18:36:0,36,415
chr0	173840564	.	G	A	8482.94	.	AC=89;AF=0.345;AN=258;BaseQRankSum=-3.549;DP=877;Dels=0.00;FS=5.943;HaplotypeScore=0.0829;InbreedingCoeff=0.7130;MLEAC=86;MLEAF=0.333;MQ=56.89;MQ0=0;MQRankSum=-0.031;QD=26.51;ReadPosRankSum=1.073	GT:AD:DP:GQ:PL	1/1:0,45:45:99:1393,135,0	1/1:0,14:14:42:429,42,0	1/1:0,15:15:45:468,45,0	0/0:34,0:34:99:0,102,1061	0/0:16,0:16:45:0,45,487	1/1:0,8:8:24:234,24,0	0/0:10,0:10:27:0,27,294	0/0:2,0:2:6:0,6,53	0/0:1,0:1:3:0,3,32	0/0:27,0:27:81:0,81,847	./.:.:.:.:.	1/1:0,12:12:33:347,33,0	0/0:17,0:17:51:0,51,538	./.:.:.:.:.	0/0:20,0:20:60:0,60,616	0/0:18,0:18:48:0,48,507	0/0:12,0:12:33:0,33,355	0/1:3,2:5:46:46,0,76	0/0:10,0:10:30:0,30,300	1/1:0,2:2:6:57,6,0	0/0:4,0:4:12:0,12,127	1/1:0,9:9:27:272,27,0	0/0:12,0:12:33:0,33,358	0/0:20,0:20:60:0,60,624	0/0:4,0:4:12:0,12,134	0/0:17,0:17:51:0,51,525	1/1:0,15:15:45:456,45,0	./.:.:.:.:.	0/0:3,0:3:9:0,9,100	0/0:10,0:10:27:0,27,292	0/1:6,1:7:14:14,0,130	0/0:5,0:5:15:0,15,161	0/0:14,0:14:36:0,36,405	0/1:3,1:4:21:21,0,78	1/1:0,16:16:45:479,45,0	0/0:1,0:1:3:0,3,32	1/1:0,13:13:39:391,39,0	1/1:0,13:13:39:394,39,0	0/0:12,0:12:27:0,27,329	1/1:0,3:3:9:89,9,0	0/0:4,0:4:12:0,12,129	0/0:7,0:7:21:0,21,217	0/0:14,0:14:36:0,36,389	1/1:0,13:13:39:399,39,0	1/1:0,20:20:60:606,60,0	0/0:21,0:21:63:0,63,662	1/1:0,4:4:12:118,12,0	0/0:5,0:5:15:0,15,164	0/1:4,1:5:17:17,0,105	0/0:6,0:6:18:0,18,185	./.:.:.:.:.	0/0:5,0:5:12:0,12,139	0/0:6,0:6:18:0,18,182	1/1:0,4:4:12:126,12,0	0/0:4,0:4:12:0,12,126	0/0:1,0:1:3:0,3,32	1/1:0,1:1:3:29,3,0	1/1:0,8:8:21:228,21,0	0/0:3,0:3:9:0,9,95	0/0:6,0:6:18:0,18,188	0/0:3,0:3:9:0,9,95	0/0:4,0:4:12:0,12,125	0/0:4,0:4:12:0,12,126	0/0:3,0:3:9:0,9,92	0/0:6,0:6:18:0,18,189	0/0:4,0:4:12:0,12,134	0/0:1,0:1:3:0,3,31	1/1:0,2:2:6:59,6,0	0/0:1,0:1:3:0,3,23	0/0:4,0:4:12:0,12,128	./.:.:.:.:.	1/1:0,3:3:9:92,9,0	1/1:0,3:3:9:94,9,0	0/1:1,4:5:16:105,0,16	0/0:3,0:3:9:0,9,90	0/0:6,0:6:18:0,18,189	0/0:5,0:5:15:0,15,147	./.:.:.:.:.	0/0:1,0:1:3:0,3,32	0/0:3,0:3:9:0,9,95	0/0:3,0:3:9:0,9,92	1/1:0,3:3:9:88,9,0	./.:.:.:.:.	0/0:2,0:2:6:0,6,63	0/0:3,0:3:9:0,9,92	0/0:6,0:6:18:0,18,191	0/0:3,0:3:9:0,9,92	1/1:0,2:2:6:61,6,0	0/0:5,0:5:15:0,15,159	1/1:0,5:5:15:157,15,0	0/0:1,0:1:3:0,3,32	1/1:0,5:5:15:156,15,0	0/0:3,0:3:9:0,9,95	0/0:1,0:1:3:0,3,35	0/0:4,0:4:12:0,12,126	1/1:0,1:1:3:32,3,0	0/0:4,0:4:12:0,12,122	1/1:0,3:3:9:88,9,0	0/0:2,0:2:6:0,6,63	1/1:0,2:2:6:61,6,0	0/0:6,0:6:18:0,18,185	0/0:2,0:2:6:0,6,63	0/0:4,0:4:12:0,12,122	0/0:2,0:2:6:0,6,61	1/1:0,1:1:3:31,3,0	0/0:3,0:3:9:0,9,98	0/0:4,0:4:12:0,12,136	1/1:0,8:8:24:249,24,0	1/1:0,1:1:3:31,3,0	1/1:0,1:1:3:29,3,0	0/0:5,0:5:15:0,15,158	1/1:0,1:1:3:32,3,0	1/1:0,4:4:12:123,12,0	0/0:6,0:6:18:0,18,184	0/0:7,0:7:21:0,21,221	0/0:7,0:7:15:0,15,184	0/0:3,0:3:9:0,9,97	1/1:0,3:3:9:93,9,0	0/0:4,0:4:12:0,12,122	1/1:0,6:6:18:186,18,0	0/0:6,0:6:18:0,18,189	0/0:4,0:4:12:0,12,128	1/1:0,5:5:15:157,15,0	1/1:0,5:5:15:150,15,0	1/1:0,2:2:6:59,6,0	./.:.:.:.:.	0/0:2,0:2:6:0,6,61	1/1:0,2:2:6:63,6,0	1/1:0,3:3:9:91,9,0	0/0:2,0:2:3:0,3,45	0/0:2,0:2:3:0,3,45	0/0:3,0:3:6:0,6,76	0/0:4,0:4:6:0,6,89	1/1:0,8:8:15:195,15,0	0/0:7,0:7:15:0,15,183	0/0:4,0:4:6:0,6,89	0/0:34,0:34:99:0,102,1103
chr0	173846590	.	T	G	6858.45	.	AC=72;AF=0.290;AN=248;BaseQRankSum=5.281;DP=647;Dels=0.00;FS=32.676;HaplotypeScore=0.0504;InbreedingCoeff=0.6602;MLEAC=71;MLEAF=0.286;MQ=59.51;MQ0=0;MQRankSum=-0.231;QD=28.94;ReadPosRankSum=-0.177	GT:AD:DP:GQ:PL	1/1:0,40:40:99:1304,120,0	1/1:0,10:10:30:324,30,0	0/0:10,0:10:30:0,30,304	0/0:15,0:15:45:0,45,457	0/0:10,0:10:30:0,30,310	0/0:3,0:3:9:0,9,89	0/0:7,0:7:21:0,21,218	0/0:3,0:3:9:0,9,101	0/0:1,1:2:3:0,3,32	0/0:11,0:11:27:0,27,303	./.:.:.:.:.	0/0:9,0:9:21:0,21,246	0/0:11,0:11:33:0,33,336	0/0:1,0:1:3:0,3,30	1/1:0,17:17:48:525,48,0	1/1:0,17:17:48:516,48,0	1/1:0,11:11:33:338,33,0	0/1:1,1:2:24:26,0,24	0/0:3,0:3:9:0,9,90	0/0:2,0:2:3:0,3,45	./.:.:.:.:.	0/0:8,0:8:21:0,21,216	0/0:9,0:9:27:0,27,275	0/0:20,0:20:57:0,57,586	0/0:1,0:1:3:0,3,29	0/0:9,0:9:27:0,27,269	1/1:0,16:16:45:476,45,0	0/0:5,0:5:15:0,15,158	0/0:2,0:2:6:0,6,66	1/1:0,24:24:69:740,69,0	1/1:0,1:1:3:32,3,0	1/1:0,1:1:3:30,3,0	0/0:14,0:14:33:0,33,379	1/1:0,3:3:9:99,9,0	0/0:10,0:10:30:0,30,316	0/0:1,0:1:3:0,3,30	0/0:13,0:13:39:0,39,393	1/1:0,13:13:39:398,39,0	0/0:10,0:10:27:0,27,284	1/1:0,2:2:6:65,6,0	0/0:1,0:1:3:0,3,33	0/0:6,0:6:18:0,18,184	0/0:10,0:10:30:0,30,296	0/0:9,0:9:27:0,27,276	0/0:9,0:9:27:0,27,274	0/0:7,0:7:21:0,21,208	0/0:10,0:10:30:0,30,299	0/0:3,0:3:9:0,9,95	1/1:0,2:2:6:61,6,0	0/0:1,0:1:3:0,3,31	0/0:2,0:2:6:0,6,58	0/0:4,0:4:12:0,12,134	0/0:8,0:8:24:0,24,232	0/0:1,0:1:3:0,3,29	0/0:3,0:3:9:0,9,90	1/1:0,2:2:6:57,6,0	0/0:2,0:2:6:0,6,59	0/0:1,0:1:3:0,3,32	0/0:2,0:2:6:0,6,64	0/0:3,0:3:9:0,9,91	0/0:1,0:1:3:0,3,32	0/0:2,0:2:6:0,6,62	1/1:0,9:9:24:276,24,0	./.:.:.:.:.	0/0:5,0:5:15:0,15,153	1/1:0,2:2:6:61,6,0	0/0:2,0:2:6:0,6,61	1/1:0,2:2:6:64,6,0	0/0:1,0:1:3:0,3,29	0/0:2,0:2:6:0,6,60	./.:.:.:.:.	1/1:0,3:3:9:97,9,0	./.:.:.:.:.	0/0:2,0:2:6:0,6,59	0/0:4,0:4:12:0,12,126	./.:.:.:.:.	0/0:4,0:4:12:0,12,117	0/0:1,0:1:3:0,3,32	./.:.:.:.:.	1/1:0,3:3:9:94,9,0	0/0:4,0:4:12:0,12,131	1/1:0,2:2:6:64,6,0	0/0:6,0:6:18:0,18,178	1/1:0,3:3:9:92,9,0	1/1:0,4:4:12:122,12,0	0/0:4,0:4:12:0,12,114	1/1:0,1:1:3:30,3,0	0/1:1,2:3:23:54,0,23	./.:.:.:.:.	1/1:0,3:3:9:98,9,0	1/1:0,1:1:3:32,3,0	0/0:2,0:2:6:0,6,57	0/0:2,0:2:6:0,6,61	0/0:1,0:1:3:0,3,30	./.:.:.:.:.	0/0:3,0:3:9:0,9,93	0/0:4,0:4:12:0,12,122	1/1:0,4:4:12:130,12,0	0/0:2,0:2:6:0,6,63	1/1:0,3:3:9:95,9,0	0/0:2,0:2:6:0,6,61	0/0:2,0:2:6:0,6,64	0/0:1,0:1:3:0,3,31	0/0:2,0:2:6:0,6,63	0/0:2,0:2:6:0,6,63	0/0:4,0:4:9:0,9,111	1/1:0,1:1:3:31,3,0	0/0:7,0:7:21:0,21,211	1/1:0,6:6:18:198,18,0	0/0:2,0:2:6:0,6,63	0/0:1,0:1:3:0,3,29	1/1:0,6:6:18:203,18,0	1/1:0,7:7:21:221,21,0	1/1:0,3:3:9:103,9,0	0/0:4,0:4:12:0,12,124	1/1:0,4:4:12:132,12,0	1/1:0,3:3:9:100,9,0	./.:.:.:.:.	./.:.:.:.:.	0/0:4,0:4:12:0,12,127	0/0:2,0:2:6:0,6,58	0/0:3,0:3:9:0,9,87	0/0:6,0:6:15:0,15,166	0/0:2,0:2:6:0,6,65	1/1:0,3:3:9:99,9,0	0/0:1,0:1:3:0,3,29	./.:.:.:.:.	0/0:3,0:3:9:0,9,91	0/0:3,0:3:9:0,9,94	0/0:2,0:2:6:0,6,61	0/0:2,0:2:3:0,3,44	0/0:1,0:1:3:0,3,31	0/0:4,0:4:9:0,9,105	0/0:2,0:2:3:0,3,45	./.:.:.:.:.	0/0:2,0:2:6:0,6,61	0/0:23,0:23:69:0,69,785
chr0	173847297	.	C	T	8729.45	.	AC=109;AF=0.419;AN=260;BaseQRankSum=-8.004;DP=924;Dels=0.00;FS=2.577;HaplotypeScore=0.0472;InbreedingCoeff=0.7561;MLEAC=106;MLEAF=0.408;MQ=59.84;MQ0=0;MQRankSum=-0.012;QD=26.53;ReadPosRankSum=-1.202	GT:AD:DP:GQ:PL	0/0:54,0:54:99:0,156,1721	0/0:13,0:13:33:0,33,376	0/0:17,0:17:51:0,51,535	0/0:52,0:52:99:0,150,1609	0/0:10,0:10:30:0,30,316	0/0:10,0:10:30:0,30,312	1/1:0,10:10:30:294,30,0	0/0:4,0:4:12:0,12,126	1/1:0,2:2:6:60,6,0	1/1:0,20:20:60:596,60,0	./.:.:.:.:.	1/1:0,13:13:39:382,39,0	0/0:13,0:13:39:0,39,400	0/0:1,0:1:3:0,3,32	0/0:22,0:22:66:0,66,703	0/0:13,0:13:39:0,39,409	0/0:28,0:28:84:0,84,857	0/1:1,2:3:17:53,0,17	1/1:0,5:5:15:148,15,0	1/1:0,3:3:9:85,9,0	1/1:0,1:1:3:30,3,0	1/1:0,6:6:18:180,18,0	0/0:12,0:12:36:0,36,379	1/1:0,29:29:87:865,87,0	1/1:0,2:2:6:67,6,0	1/1:0,19:19:57:563,57,0	0/0:18,0:18:51:0,51,538	0/0:3,0:3:9:0,9,96	0/0:3,0:3:9:0,9,98	0/0:16,0:16:48:0,48,505	0/0:2,0:2:6:0,6,61	0/0:3,0:3:9:0,9,101	0/0:8,0:8:24:0,24,246	./.:.:.:.:.	0/0:23,0:23:69:0,69,726	0/0:1,0:1:3:0,3,30	0/0:18,0:18:54:0,54,574	0/0:11,0:11:33:0,33,339	0/0:4,0:4:12:0,12,124	0/0:1,0:1:3:0,3,32	0/0:3,0:3:9:0,9,96	0/0:13,0:13:39:0,39,412	0/0:20,0:20:60:0,60,629	1/1:0,14:14:42:415,42,0	1/1:0,20:20:60:592,60,0	1/1:0,14:14:39:404,39,0	0/0:12,0:12:33:0,33,361	1/1:0,2:2:6:66,6,0	./.:.:.:.:.	1/1:0,4:4:9:105,9,0	1/1:0,2:2:6:56,6,0	1/1:0,6:6:18:181,18,0	1/1:0,3:3:9:89,9,0	1/1:0,2:2:6:57,6,0	1/1:0,3:3:9:89,9,0	0/0:3,0:3:9:0,9,97	./.:.:.:.:.	1/1:0,6:6:18:184,18,0	0/0:3,0:3:9:0,9,95	1/1:0,4:4:12:122,12,0	0/0:2,0:2:6:0,6,65	0/0:3,0:3:9:0,9,96	0/0:4,0:4:9:0,9,108	0/0:3,0:3:9:0,9,92	1/1:0,4:4:12:118,12,0	0/0:2,0:2:6:0,6,63	0/0:4,0:4:12:0,12,124	0/0:7,0:7:21:0,21,219	0/0:7,0:7:21:0,21,214	0/0:2,0:2:6:0,6,65	1/1:0,1:1:3:29,3,0	0/0:5,0:5:15:0,15,159	1/1:0,5:5:15:150,15,0	1/1:0,6:6:18:174,18,0	1/1:0,3:3:9:90,9,0	1/1:0,4:4:12:122,12,0	1/1:0,3:3:9:93,9,0	1/1:0,3:3:9:86,9,0	1/1:0,1:1:3:30,3,0	0/0:7,0:7:21:0,21,217	1/1:0,2:2:6:59,6,0	0/0:2,0:2:6:0,6,64	0/0:4,0:4:12:0,12,130	0/0:6,0:6:18:0,18,191	0/0:4,0:4:12:0,12,128	1/1:0,2:2:6:60,6,0	0/0:4,0:4:12:0,12,127	0/0:1,0:1:3:0,3,32	0/0:2,0:2:6:0,6,61	0/0:3,0:3:9:0,9,93	0/0:3,0:3:9:0,9,95	1/1:0,3:3:9:89,9,0	0/0:4,0:4:12:0,12,122	0/0:1,0:1:3:0,3,32	0/0:2,0:2:6:0,6,65	0/0:1,0:1:3:0,3,27	1/1:0,4:4:12:122,12,0	0/0:3,0:3:9:0,9,95	0/0:3,0:3:9:0,9,97	0/0:4,0:4:12:0,12,126	0/0:1,0:1:3:0,3,32	0/0:3,0:3:9:0,9,94	0/1:2,3:5:47:79,0,47	0/0:2,0:2:6:0,6,64	1/1:0,2:2:6:62,6,0	0/0:7,0:7:18:0,18,205	0/0:1,0:1:3:0,3,33	0/0:8,0:8:24:0,24,250	0/0:3,0:3:9:0,9,97	1/1:0,7:7:21:207,21,0	1/1:0,10:10:24:275,24,0	0/0:3,0:3:9:0,9,97	0/0:4,0:4:12:0,12,127	0/0:2,0:2:6:0,6,63	0/0:4,0:4:12:0,12,126	0/0:5,0:5:15:0,15,158	0/0:10,0:10:27:0,27,301	./.:.:.:.:.	1/1:0,6:6:18:178,18,0	1/1:0,3:3:9:94,9,0	1/1:0,2:2:6:59,6,0	1/1:0,7:7:21:208,21,0	1/1:0,7:7:21:214,21,0	1/1:0,2:2:6:59,6,0	0/0:6,0:6:18:0,18,184	1/1:0,5:5:15:143,15,0	1/1:0,3:3:9:89,9,0	1/1:0,7:7:21:213,21,0	1/1:0,2:2:6:61,6,0	1/1:0,4:4:6:89,6,0	1/1:0,2:2:3:45,3,0	./.:.:.:.:.	./.:.:.:.:.	1/1:0,12:12:24:302,24,0	1/1:0,3:3:6:68,6,0	0/1:4,2:6:36:36,0,66	0/0:29,0:29:87:0,87,970
chr0	173849372	.	C	A	4502.17	.	AC=47;AF=0.178;AN=264;BaseQRankSum=-3.533;DP=940;Dels=0.00;FS=2.208;HaplotypeScore=0.0562;InbreedingCoeff=0.6383;MLEAC=43;MLEAF=0.163;MQ=59.84;MQ0=0;MQRankSum=-0.087;QD=26.18;ReadPosRankSum=-2.322	GT:AD:DP:GQ:PL	0/0:70,0:70:99:0,211,2239	0/0:23,0:23:63:0,63,694	0/0:14,0:14:36:0,36,395	1/1:0,41:41:99:1267,123,0	1/1:0,11:11:33:328,33,0	0/0:18,0:18:54:0,54,575	0/0:14,0:14:36:0,36,400	1/1:0,4:4:12:124,12,0	0/0:4,0:4:12:0,12,124	0/0:17,0:17:51:0,51,536	0/0:3,0:3:9:0,9,98	0/0:20,0:20:57:0,57,619	1/1:0,13:13:36:391,36,0	0/0:1,0:1:3:0,3,32	0/0:17,0:17:48:0,48,525	0/0:11,0:11:33:0,33,341	0/0:17,0:17:51:0,51,539	0/0:3,0:3:9:0,9,95	0/0:5,0:5:12:0,12,138	0/0:3,0:3:9:0,9,94	0/0:2,0:2:6:0,6,67	0/0:11,0:11:30:0,30,333	0/0:21,0:21:54:0,54,605	0/0:18,0:18:51:0,51,552	0/0:3,0:3:9:0,9,102	0/0:33,0:33:93:0,93,1007	0/0:19,0:19:54:0,54,582	1/1:0,4:4:12:123,12,0	1/1:0,3:3:9:97,9,0	0/0:14,0:14:36:0,36,411	0/0:4,0:4:12:0,12,129	0/0:6,0:6:18:0,18,200	1/1:0,12:12:30:336,30,0	0/0:3,0:3:9:0,9,101	0/0:17,0:17:48:0,48,535	0/1:1,1:2:24:24,0,28	0/0:17,0:17:51:0,51,553	0/0:6,0:6:18:0,18,185	1/1:0,14:14:36:399,36,0	0/0:1,0:1:3:0,3,34	1/1:0,3:3:9:94,9,0	1/1:0,9:9:27:280,27,0	0/0:11,0:11:33:0,33,351	0/0:10,0:10:27:0,27,297	0/0:18,0:18:54:0,54,570	0/0:19,0:19:51:0,51,563	0/0:8,0:8:24:0,24,254	0/0:5,0:5:15:0,15,165	./.:.:.:.:.	./.:.:.:.:.	./.:.:.:.:.	0/0:2,0:2:6:0,6,64	0/0:2,0:2:6:0,6,64	0/0:4,0:4:12:0,12,125	0/0:5,0:5:15:0,15,159	0/0:2,0:2:6:0,6,62	0/0:4,0:4:12:0,12,118	0/0:5,0:5:12:0,12,142	1/1:0,2:2:6:61,6,0	0/0:2,0:2:6:0,6,63	1/1:0,5:5:15:151,15,0	1/1:0,4:4:12:118,12,0	0/0:6,0:6:18:0,18,187	1/1:0,3:3:9:92,9,0	0/0:7,0:7:21:0,21,210	0/0:5,0:5:15:0,15,160	1/1:0,3:3:9:91,9,0	0/0:4,0:4:12:0,12,130	1/1:0,2:2:6:63,6,0	./.:.:.:.:.	0/0:1,0:1:3:0,3,34	0/0:3,0:3:9:0,9,95	0/0:7,0:7:21:0,21,219	0/0:5,0:5:12:0,12,135	0/0:2,0:2:6:0,6,65	0/0:1,0:1:3:0,3,32	0/0:2,0:2:6:0,6,61	0/0:2,0:2:6:0,6,62	0/0:4,0:4:12:0,12,131	0/0:2,0:2:6:0,6,64	0/0:6,0:6:12:0,12,154	0/0:1,0:1:3:0,3,32	0/0:2,0:2:6:0,6,65	0/0:4,0:4:12:0,12,130	0/0:5,0:5:15:0,15,155	0/0:3,0:3:9:0,9,97	0/0:1,0:1:3:0,3,32	0/1:3,1:4:13:13,0,79	0/0:2,0:2:6:0,6,63	0/0:4,0:4:12:0,12,130	0/0:1,0:1:3:0,3,33	0/0:1,0:1:3:0,3,31	1/1:0,3:3:9:92,9,0	1/1:0,3:3:9:95,9,0	0/0:1,0:1:3:0,3,31	0/0:2,0:2:6:0,6,65	0/0:7,0:7:21:0,21,213	0/0:3,0:3:9:0,9,98	1/1:0,1:1:3:28,3,0	0/0:2,0:2:6:0,6,65	1/1:1,11:12:4:307,4,0	1/1:0,3:3:9:91,9,0	0/1:1,1:2:25:28,0,25	./.:.:.:.:.	0/0:7,0:7:18:0,18,200	0/0:5,0:5:15:0,15,157	0/0:4,0:4:12:0,12,130	0/0:6,0:6:18:0,18,187	0/0:6,0:6:18:0,18,192	0/0:5,0:5:15:0,15,157	0/0:8,0:8:24:0,24,250	0/0:6,0:6:18:0,18,195	0/0:3,0:3:9:0,9,95	0/0:5,0:5:15:0,15,157	1/1:0,9:9:24:265,24,0	0/0:2,0:2:6:0,6,62	0/0:3,0:3:9:0,9,97	0/0:4,0:4:12:0,12,130	0/0:3,0:3:9:0,9,91	0/0:3,0:3:9:0,9,95	0/0:4,0:4:12:0,12,130	0/0:7,0:7:21:0,21,227	0/0:3,0:3:9:0,9,97	0/0:3,0:3:9:0,9,92	0/0:1,0:1:3:0,3,31	0/0:2,0:2:6:0,6,64	0/0:2,0:2:6:0,6,65	0/0:5,0:5:15:0,15,160	0/0:5,0:5:15:0,15,158	0/0:2,0:2:3:0,3,45	0/0:4,0:4:9:0,9,105	0/0:4,0:4:6:0,6,89	0/0:8,0:8:15:0,15,198	0/0:4,0:4:6:0,6,89	0/0:2,0:2:3:0,3,45	0/0:2,0:2:3:0,3,44	0/0:32,0:32:96:0,96,1108
chr0	173858739	.	G	T	16356.3	.	AC=133;AF=0.520;AN=256;BaseQRankSum=-8.428;DP=1033;Dels=0.00;FS=6.959;HaplotypeScore=0.0469;InbreedingCoeff=0.7934;MLEAC=133;MLEAF=0.520;MQ=59.73;MQ0=0;MQRankSum=-2.058;QD=29.36;ReadPosRankSum=1.677	GT:AD:DP:GQ:PL	1/1:0,65:65:99:2092,195,0	1/1:0,21:21:63:646,63,0	0/0:17,0:17:51:0,51,539	1/1:0,40:40:99:1224,120,0	1/1:0,20:20:60:617,60,0	1/1:0,14:14:42:431,42,0	0/0:16,0:16:48:0,48,512	./.:.:.:.:.	./.:.:.:.:.	0/0:22,0:22:63:0,63,683	0/0:2,0:2:6:0,6,67	0/0:12,0:12:36:0,36,385	1/1:0,17:17:51:515,51,0	1/1:0,2:2:6:59,6,0	1/1:0,27:27:81:836,81,0	1/1:0,16:16:45:479,45,0	1/1:0,22:22:63:660,63,0	1/1:0,2:2:6:61,6,0	0/0:4,0:4:9:0,9,110	0/0:2,0:2:3:0,3,45	0/0:2,0:2:6:0,6,68	0/0:12,0:12:36:0,36,391	1/1:0,10:10:30:310,30,0	0/0:21,0:21:63:0,63,682	0/0:1,0:1:3:0,3,35	0/0:23,0:23:69:0,69,746	1/1:0,17:17:48:494,48,0	1/1:0,4:4:12:127,12,0	1/1:0,1:1:3:31,3,0	1/1:0,18:18:54:550,54,0	1/1:0,2:2:3:29,3,0	1/1:0,2:2:6:63,6,0	1/1:0,11:11:27:306,27,0	1/1:0,2:2:6:63,6,0	0/0:23,0:23:66:0,66,729	1/1:0,4:4:12:121,12,0	1/1:0,17:17:51:529,51,0	1/1:0,18:18:54:554,54,0	1/1:0,10:10:27:300,27,0	1/1:0,1:1:3:32,3,0	1/1:0,4:4:12:124,12,0	1/1:0,16:16:48:494,48,0	0/0:27,0:27:60:0,60,720	0/0:15,0:15:45:0,45,479	0/0:15,0:15:39:0,39,447	0/0:13,0:13:39:0,39,424	0/0:16,0:16:45:0,45,502	0/0:2,0:2:6:0,6,65	1/1:0,4:4:12:126,12,0	0/0:7,0:7:21:0,21,223	0/0:1,0:1:3:0,3,31	0/0:3,0:3:9:0,9,97	0/0:3,0:3:9:0,9,94	./.:.:.:.:.	0/0:5,0:5:15:0,15,158	1/1:0,1:1:3:30,3,0	0/0:1,0:1:3:0,3,32	0/0:7,0:7:21:0,21,227	1/1:0,2:2:6:63,6,0	0/0:10,0:10:30:0,30,319	1/1:0,4:4:12:126,12,0	1/1:0,7:7:21:226,21,0	1/1:0,9:9:27:278,27,0	1/1:0,7:7:21:217,21,0	0/0:1,0:1:3:0,3,33	1/1:0,6:6:18:188,18,0	1/1:0,2:2:6:64,6,0	1/1:0,3:3:9:94,9,0	1/1:0,7:7:21:219,21,0	./.:.:.:.:.	0/0:3,0:3:9:0,9,96	1/1:0,3:3:9:92,9,0	0/0:5,0:5:15:0,15,148	0/0:13,0:13:39:0,39,410	0/0:4,0:4:12:0,12,128	0/0:6,0:6:18:0,18,191	0/0:1,0:1:3:0,3,23	./.:.:.:.:.	0/0:1,0:1:3:0,3,33	1/1:0,4:4:12:126,12,0	0/0:1,0:1:3:0,3,32	1/1:0,1:1:3:31,3,0	0/0:6,0:6:18:0,18,197	1/1:0,7:7:21:220,21,0	1/1:0,1:1:3:31,3,0	0/0:2,0:2:6:0,6,65	1/1:0,7:7:21:220,21,0	1/1:0,4:4:12:118,12,0	1/1:0,4:4:9:110,9,0	1/1:0,5:5:15:155,15,0	./.:.:.:.:.	./.:.:.:.:.	1/1:0,5:5:15:160,15,0	1/1:0,4:4:12:126,12,0	1/1:0,2:2:6:61,6,0	0/0:2,0:2:6:0,6,64	0/0:6,0:6:18:0,18,187	1/1:0,4:4:12:123,12,0	1/1:0,1:1:3:33,3,0	1/1:0,1:1:3:32,3,0	1/1:0,4:4:12:124,12,0	1/1:0,3:3:9:96,9,0	0/0:4,0:4:12:0,12,124	1/1:0,2:2:6:64,6,0	0/0:4,0:4:12:0,12,124	1/1:0,4:4:12:130,12,0	0/0:8,0:8:24:0,24,253	0/0:11,0:11:27:0,27,309	1/1:0,2:2:6:63,6,0	0/0:12,0:12:36:0,36,379	0/0:6,0:6:15:0,15,165	1/1:0,2:2:6:63,6,0	1/1:0,4:4:12:124,12,0	1/1:0,3:3:9:95,9,0	1/1:0,15:15:45:471,45,0	1/1:0,7:7:21:221,21,0	1/1:0,2:2:6:64,6,0	1/1:0,9:9:24:264,24,0	0/0:6,0:6:18:0,18,178	0/0:5,0:5:12:0,12,146	0/0:6,0:6:18:0,18,194	0/0:8,0:8:24:0,24,242	0/0:7,0:7:21:0,21,224	0/0:1,0:1:3:0,3,34	1/1:0,4:4:12:119,12,0	0/0:7,0:7:15:0,15,183	0/0:6,0:6:18:0,18,195	0/0:3,0:3:9:0,9,99	0/0:3,0:3:9:0,9,96	0/0:3,0:3:9:0,9,97	./.:.:.:.:.	0/0:2,0:2:3:0,3,45	./.:.:.:.:.	0/0:5,0:5:12:0,12,139	0/0:2,0:2:6:0,6,64	0/1:1,6:7:20:109,0,20	0/0:34,0:34:99:0,102,1156
chr0	173864525	.	G	T	3090.89	.	AC=32;AF=0.119;AN=270;BaseQRankSum=2.962;DP=1023;Dels=0.00;FS=0.000;HaplotypeScore=0.1442;InbreedingCoeff=0.5863;MLEAC=29;MLEAF=0.107;MQ=59.64;MQ0=0;MQRankSum=1.288;QD=23.24;ReadPosRankSum=0.209	GT:AD:DP:GQ:PL	0/0:59,0:59:99:0,174,1774	1/1:0,21:22:57:615,57,0	0/0:17,0:17:51:0,51,495	0/0:61,0:61:99:0,162,1690	0/0:22,0:22:57:0,57,623	0/0:23,0:23:57:0,57,634	0/0:20,0:20:51:0,51,561	0/1:1,1:2:25:25,0,25	0/0:2,0:2:6:0,6,65	0/0:17,0:17:51:0,51,509	0/0:2,0:2:6:0,6,59	0/0:19,0:19:57:0,57,558	0/0:12,0:12:36:0,36,359	0/0:4,0:4:12:0,12,126	0/0:30,0:30:84:0,84,885	0/0:15,0:15:45:0,45,438	0/0:9,0:9:21:0,21,236	0/0:6,0:6:18:0,18,183	1/1:0,8:8:21:227,21,0	0/0:5,0:5:15:0,15,132	0/0:4,0:4:12:0,12,119	0/0:12,0:12:30:0,30,336	1/1:0,13:13:33:362,33,0	0/1:10,7:17:99:172,0,218	0/0:1,0:1:3:0,3,31	0/0:20,0:20:60:0,60,599	0/0:12,0:12:33:0,33,335	0/0:8,0:8:24:0,24,241	0/0:5,0:5:15:0,15,157	0/0:32,0:32:72:0,72,824	0/0:4,0:4:12:0,12,121	0/0:2,0:2:6:0,6,59	0/0:14,0:14:27:0,27,342	0/0:2,0:2:6:0,6,67	0/0:10,0:10:24:0,24,269	0/0:2,0:2:6:0,6,68	0/0:20,0:20:54:0,54,562	0/0:2,0:2:6:0,6,59	0/0:9,0:9:27:0,27,254	0/0:3,0:3:9:0,9,97	0/0:5,0:5:15:0,15,162	0/0:16,0:16:48:0,48,458	0/0:16,0:16:48:0,48,474	1/1:0,25:25:66:724,66,0	0/0:18,0:18:54:0,54,544	0/0:24,0:24:51:0,51,602	0/0:10,0:10:30:0,30,306	1/1:0,6:6:18:192,18,0	0/0:3,0:3:9:0,9,94	0/0:6,0:6:15:0,15,167	0/0:3,0:3:9:0,9,91	0/0:4,0:4:9:0,9,99	0/0:3,0:3:9:0,9,92	0/0:1,0:1:3:0,3,30	1/1:0,4:4:12:125,12,0	0/0:2,0:2:6:0,6,63	0/0:4,0:4:12:0,12,122	0/0:2,0:2:6:0,6,55	0/0:1,0:1:3:0,3,29	1/1:0,5:5:15:157,15,0	0/0:1,0:1:3:0,3,30	0/0:3,0:3:9:0,9,90	0/0:6,0:6:18:0,18,168	0/0:5,0:5:12:0,12,132	0/0:4,0:4:12:0,12,118	0/0:1,0:1:3:0,3,31	0/0:5,0:5:15:0,15,150	0/0:4,0:4:12:0,12,123	0/0:5,0:5:15:0,15,146	0/0:2,0:2:6:0,6,63	0/0:5,0:5:12:0,12,134	0/0:6,0:6:18:0,18,172	0/0:1,0:1:3:0,3,32	0/0:3,0:3:9:0,9,90	0/0:3,0:3:9:0,9,93	0/0:3,0:3:9:0,9,91	1/1:0,3:3:6:76,6,0	0/0:4,0:4:12:0,12,118	0/0:4,0:4:12:0,12,120	1/1:0,6:6:12:150,12,0	0/0:3,0:3:9:0,9,95	0/0:3,0:3:9:0,9,89	0/0:6,0:6:18:0,18,193	0/0:6,0:6:18:0,18,180	0/0:2,0:2:6:0,6,55	0/0:1,0:1:3:0,3,32	0/0:8,0:8:24:0,24,242	0/0:3,0:3:9:0,9,96	0/0:2,0:2:6:0,6,64	0/0:4,0:4:12:0,12,115	0/0:5,0:5:15:0,15,151	0/0:4,0:4:12:0,12,118	0/0:2,0:2:6:0,6,57	0/0:5,0:5:6:0,6,89	0/0:3,0:3:9:0,9,89	0/0:3,0:3:9:0,9,92	0/0:6,0:6:18:0,18,184	0/0:4,0:4:12:0,12,117	0/0:3,0:3:9:0,9,91	0/0:1,0:1:3:0,3,32	0/0:4,0:4:12:0,12,122	0/0:2,0:2:6:0,6,62	0/0:4,0:4:12:0,12,120	1/1:0,2:2:6:63,6,0	1/1:0,1:1:3:32,3,0	1/1:0,7:7:18:199,18,0	0/0:1,0:1:3:0,3,30	0/0:10,0:10:27:0,27,277	0/0:6,0:6:18:0,18,184	0/0:3,0:3:6:0,6,75	0/0:13,0:13:39:0,39,378	0/0:6,0:6:18:0,18,185	0/0:7,0:7:18:0,18,191	0/0:10,0:10:30:0,30,290	./.:.:.:.:.	0/0:2,0:2:6:0,6,59	0/0:5,0:5:15:0,15,142	0/0:3,0:3:9:0,9,91	0/0:1,0:1:3:0,3,30	0/0:5,0:5:15:0,15,141	0/0:5,0:5:12:0,12,141	1/1:0,4:4:12:129,12,0	0/0:3,0:3:9:0,9,91	0/0:4,0:4:9:0,9,106	0/0:8,0:8:24:0,24,238	1/1:0,6:6:15:150,15,0	0/0:3,0:3:6:0,6,74	0/0:2,0:2:6:0,6,60	1/1:0,2:2:6:63,6,0	0/0:6,0:6:9:0,9,133	./.:.:.:.:.	0/0:1,0:1:3:0,3,29	0/0:5,0:5:9:0,9,120	0/0:4,0:4:6:0,6,89	0/0:2,0:2:3:0,3,45	0/0:4,0:4:9:0,9,106	0/0:18,0:18:48:0,48,505
chr0	173876976	.	A	C	580.58	.	AC=11;AF=0.055;AN=200;BaseQRankSum=1.063;DP=447;Dels=0.00;FS=2.965;HaplotypeScore=0.0178;InbreedingCoeff=0.2722;MLEAC=9;MLEAF=0.045;MQ=58.05;MQ0=1;MQRankSum=0.852;QD=23.22;ReadPosRankSum=-1.869	GT:AD:DP:GQ:PL	0/0:28,0:28:84:0,84,865	0/0:12,0:12:33:0,33,350	0/0:10,0:10:30:0,30,308	0/0:16,0:16:45:0,45,479	0/0:9,0:9:27:0,27,280	0/0:11,0:11:24:0,24,293	0/0:5,0:5:15:0,15,155	./.:.:.:.:.	0/0:3,0:3:9:0,9,86	0/0:3,0:3:9:0,9,93	./.:.:.:.:.	1/1:0,4:4:12:123,12,0	0/0:4,0:4:12:0,12,125	./.:.:.:.:.	0/0:8,0:8:24:0,24,246	0/0:12,0:12:36:0,36,370	0/0:9,0:9:27:0,27,273	./.:.:.:.:.	0/0:5,0:5:15:0,15,156	0/0:3,0:3:9:0,9,88	0/0:1,0:1:3:0,3,31	0/0:4,0:4:12:0,12,125	0/0:6,0:6:18:0,18,186	0/0:7,0:7:21:0,21,221	0/0:2,0:2:6:0,6,63	0/0:11,0:11:30:0,30,307	0/0:9,0:9:27:0,27,283	0/0:1,0:1:3:0,3,32	./.:.:.:.:.	0/0:11,0:11:30:0,30,324	./.:.:.:.:.	0/0:3,0:3:9:0,9,97	0/0:13,0:13:36:0,36,381	0/0:2,0:2:6:0,6,68	0/0:2,0:2:6:0,6,63	./.:.:.:.:.	0/0:7,0:7:21:0,21,221	0/0:2,0:2:6:0,6,62	0/0:5,0:5:15:0,15,160	0/0:3,0:3:9:0,9,97	./.:.:.:.:.	0/0:5,0:5:15:0,15,155	0/0:12,0:12:36:0,36,373	1/1:0,4:4:12:134,12,0	1/1:0,6:6:15:176,15,0	0/0:6,0:6:18:0,18,183	0/0:12,0:12:36:0,36,378	0/0:3,0:3:9:0,9,85	0/0:2,0:2:6:0,6,66	0/0:1,0:1:3:0,3,34	0/0:2,0:2:6:0,6,63	0/0:1,0:1:3:0,3,30	0/0:2,0:2:6:0,6,62	0/0:1,0:1:3:0,3,30	./.:.:.:.:.	0/0:2,0:2:6:0,6,64	./.:.:.:.:.	0/0:3,0:3:9:0,9,93	0/0:1,0:1:3:0,3,32	1/1:0,1:1:3:31,3,0	0/0:2,0:2:6:0,6,61	./.:.:.:.:.	0/0:2,0:2:6:0,6,66	0/0:1,0:1:3:0,3,30	0/0:4,0:4:12:0,12,129	./.:.:.:.:.	0/0:1,0:1:3:0,3,33	0/0:3,0:3:9:0,9,98	./.:.:.:.:.	./.:.:.:.:.	0/0:1,0:1:3:0,3,31	0/0:1,0:1:3:0,3,32	./.:.:.:.:.	0/0:2,0:2:6:0,6,60	0/0:2,0:2:6:0,6,64	0/0:5,0:5:12:0,12,138	0/0:4,0:4:9:0,9,109	./.:.:.:.:.	0/0:1,0:1:3:0,3,32	0/0:8,0:8:21:0,21,235	0/0:2,0:2:6:0,6,61	0/0:1,0:1:3:0,3,31	./.:.:.:.:.	0/0:3,0:3:9:0,9,91	0/0:2,0:2:6:0,6,59	0/0:1,0:1:3:0,3,33	./.:.:.:.:.	./.:.:.:.:.	0/0:4,0:4:12:0,12,126	./.:.:.:.:.	./.:.:.:.:.	0/0:3,0:3:9:0,9,95	0/0:1,0:1:3:0,3,32	./.:.:.:.:.	0/0:3,0:3:9:0,9,94	./.:.:.:.:.	0/0:1,0:1:3:0,3,32	0/0:2,0:2:6:0,6,62	0/0:1,0:1:3:0,3,32	./.:.:.:.:.	0/0:1,0:1:3:0,3,33	./.:.:.:.:.	0/0:2,0:2:6:0,6,61	0/0:1,0:1:3:0,3,32	./.:.:.:.:.	0/0:1,0:1:3:0,3,31	./.:.:.:.:.	0/0:4,0:4:12:0,12,120	0/0:1,0:1:3:0,3,31	0/0:1,0:1:3:0,3,31	0/0:6,0:6:18:0,18,184	0/0:1,0:1:3:0,3,31	0/0:5,0:5:15:0,15,157	0/0:2,0:2:6:0,6,62	0/0:3,0:3:9:0,9,92	0/0:3,0:3:9:0,9,98	./.:.:.:.:.	0/0:1,0:1:3:0,3,33	./.:.:.:.:.	./.:.:.:.:.	0/1:1,5:6:14:142,0,14	./.:.:.:.:.	0/0:2,0:2:6:0,6,61	./.:.:.:.:.	./.:.:.:.:.	0/0:2,0:2:6:0,6,62	1/1:0,4:4:12:128,12,0	./.:.:.:.:.	0/0:3,0:3:9:0,9,95	0/0:6,0:6:12:0,12,152	./.:.:.:.:.	./.:.:.:.:.	0/0:6,0:6:9:0,9,134	0/0:2,0:2:6:0,6,64	0/0:4,0:4:6:0,6,89	./.:.:.:.:.	0/0:24,0:24:72:0,72,798
chr0	173879596	.	A	T	2051.56	.	AC=14;AF=0.057;AN=244;BaseQRankSum=4.150;DP=816;Dels=0.00;FS=5.410;HaplotypeScore=0.0373;InbreedingCoeff=0.4716;MLEAC=14;MLEAF=0.057;MQ=59.79;MQ0=1;MQRankSum=-1.523;QD=28.10;ReadPosRankSum=-0.897	GT:AD:DP:GQ:PL	0/0:50,0:50:99:0,147,1546	0/0:17,0:17:51:0,51,527	0/0:13,0:13:39:0,39,394	0/0:39,0:39:99:0,117,1193	0/0:8,0:8:24:0,24,241	0/0:12,0:12:36:0,36,361	0/0:14,0:14:42:0,42,420	0/0:4,0:4:12:0,12,130	0/0:3,0:3:9:0,9,98	0/0:12,0:12:36:0,36,364	./.:.:.:.:.	1/1:0,19:19:57:608,57,0	0/0:15,0:15:42:0,42,449	./.:.:.:.:.	0/0:14,0:14:42:0,42,428	0/0:17,0:17:45:0,45,472	0/0:14,0:14:39:0,39,425	0/0:2,0:2:3:0,3,33	0/0:9,0:9:27:0,27,270	0/0:4,0:4:12:0,12,124	0/0:2,0:2:6:0,6,64	0/0:21,0:21:63:0,63,642	0/0:16,0:16:45:0,45,474	0/0:17,0:17:51:0,51,526	0/0:4,0:4:12:0,12,126	0/0:21,0:21:63:0,63,642	0/0:12,0:12:36:0,36,368	0/0:5,0:5:15:0,15,159	0/0:2,0:2:6:0,6,65	0/0:22,0:22:66:0,66,684	0/0:3,0:3:9:0,9,97	0/0:4,0:4:12:0,12,130	0/0:17,0:17:51:0,51,510	0/0:1,0:1:3:0,3,31	0/0:15,0:15:45:0,45,447	0/0:2,0:2:6:0,6,63	0/0:11,0:11:33:0,33,331	0/0:12,0:12:36:0,36,360	0/0:8,0:8:24:0,24,249	./.:.:.:.:.	0/0:2,0:2:6:0,6,65	0/0:12,0:12:36:0,36,372	0/0:5,0:5:15:0,15,158	1/1:0,14:14:42:444,42,0	1/1:0,16:16:45:478,45,0	0/0:20,0:20:57:0,57,606	0/0:5,0:5:15:0,15,154	0/0:4,0:4:12:0,12,125	./.:.:.:.:.	0/0:3,0:3:9:0,9,93	0/0:1,0:1:3:0,3,30	0/0:2,0:2:6:0,6,61	0/0:3,0:3:9:0,9,94	./.:.:.:.:.	0/0:3,0:3:9:0,9,92	0/0:2,0:2:6:0,6,65	0/0:1,0:1:3:0,3,31	0/0:3,0:3:9:0,9,89	0/0:3,0:3:9:0,9,95	1/1:0,5:5:15:151,15,0	0/0:1,0:1:3:0,3,31	0/0:6,0:6:18:0,18,182	0/0:6,0:6:18:0,18,178	0/0:7,0:7:21:0,21,212	0/0:1,0:1:3:0,3,30	0/0:4,0:4:12:0,12,125	0/0:1,0:1:3:0,3,32	0/0:3,0:3:9:0,9,94	0/0:4,0:4:12:0,12,118	0/0:2,0:2:6:0,6,59	./.:.:.:.:.	0/0:3,0:3:9:0,9,92	0/0:6,0:6:18:0,18,184	0/0:2,0:2:6:0,6,61	0/0:2,0:2:6:0,6,59	0/0:4,0:4:12:0,12,121	./.:.:.:.:.	./.:.:.:.:.	0/0:2,0:2:6:0,6,63	0/0:3,0:3:9:0,9,94	0/0:2,0:2:6:0,6,61	0/0:1,0:1:3:0,3,30	0/0:3,0:3:9:0,9,93	0/0:4,0:4:12:0,12,118	0/0:3,0:3:9:0,9,94	0/0:3,0:3:9:0,9,94	0/0:6,0:6:15:0,15,168	0/0:3,0:3:9:0,9,88	0/0:2,0:2:6:0,6,59	0/0:4,0:4:12:0,12,128	./.:.:.:.:.	0/0:3,0:3:9:0,9,95	0/0:2,0:2:6:0,6,62	0/0:4,0:4:12:0,12,126	0/0:2,0:2:6:0,6,64	0/0:3,0:3:9:0,9,96	0/0:4,0:4:12:0,12,122	0/0:2,0:2:6:0,6,59	./.:.:.:.:.	./.:.:.:.:.	0/0:4,0:4:12:0,12,120	0/0:6,0:6:15:0,15,166	0/0:1,0:1:3:0,3,31	0/0:6,0:6:18:0,18,184	./.:.:.:.:.	0/0:7,0:7:21:0,21,211	0/0:4,0:4:12:0,12,130	./.:.:.:.:.	0/0:1,0:1:3:0,3,33	0/0:5,0:5:15:0,15,151	0/0:3,0:3:9:0,9,91	0/0:1,0:1:3:0,3,34	0/0:6,0:6:18:0,18,193	0/0:2,0:2:6:0,6,60	0/0:6,0:6:18:0,18,189	0/0:2,0:2:6:0,6,62	0/0:3,0:3:9:0,9,93	0/0:3,0:3:9:0,9,91	0/0:4,0:4:12:0,12,126	0/0:4,0:4:12:0,12,118	1/1:0,6:6:18:192,18,0	0/0:4,0:4:12:0,12,124	0/0:3,0:3:9:0,9,91	0/0:4,0:4:12:0,12,123	1/1:0,4:4:12:123,12,0	./.:.:.:.:.	1/1:0,9:9:27:282,27,0	0/0:5,0:5:15:0,15,151	0/0:3,0:3:9:0,9,95	0/0:2,0:2:3:0,3,45	0/0:2,0:2:3:0,3,45	0/0:5,0:5:9:0,9,119	0/0:3,0:3:6:0,6,69	./.:.:.:.:.	0/0:2,0:2:6:0,6,61	0/0:2,0:2:6:0,6,63	0/0:19,0:19:57:0,57,646
chr0	173879687	.	T	A	2724.27	.	AC=19;AF=0.072;AN=264;BaseQRankSum=2.061;DP=1037;Dels=0.00;FS=2.835;HaplotypeScore=0.0405;InbreedingCoeff=0.4559;MLEAC=18;MLEAF=0.068;MQ=59.77;MQ0=0;MQRankSum=0.938;QD=27.52;ReadPosRankSum=-2.558	GT:AD:DP:GQ:PL	0/0:56,0:56:99:0,168,1799	0/0:23,0:23:66:0,66,697	0/0:34,0:34:96:0,96,990	0/0:51,0:51:99:0,153,1537	0/0:10,0:10:30:0,30,310	0/0:9,0:9:27:0,27,278	0/0:20,0:20:57:0,57,587	0/0:1,0:1:3:0,3,31	0/0:2,0:2:6:0,6,61	0/0:16,0:16:45:0,45,460	./.:.:.:.:.	0/0:12,0:12:33:0,33,342	0/0:8,0:8:24:0,24,248	./.:.:.:.:.	0/0:34,0:34:93:0,93,1006	0/0:25,0:25:72:0,72,735	0/0:18,0:18:51:0,51,551	0/0:1,0:1:3:0,3,31	1/1:0,19:19:57:595,57,0	0/0:5,0:5:15:0,15,150	1/1:0,1:1:3:33,3,0	1/1:0,17:17:48:522,48,0	0/0:25,0:25:66:0,66,714	0/0:22,0:22:63:0,63,671	0/0:4,0:4:12:0,12,130	0/0:16,0:16:48:0,48,502	0/0:17,0:17:48:0,48,507	0/0:4,0:4:12:0,12,122	0/0:2,0:2:6:0,6,61	0/0:22,0:22:66:0,66,666	0/0:4,0:4:12:0,12,131	0/0:4,0:4:12:0,12,128	0/0:19,0:19:51:0,51,551	0/0:1,0:1:3:0,3,33	0/0:16,0:16:42:0,42,457	0/0:2,0:2:6:0,6,63	1/1:0,27:27:81:849,81,0	0/0:24,0:24:72:0,72,711	0/0:13,0:13:39:0,39,394	0/0:3,0:3:9:0,9,95	0/0:1,0:1:3:0,3,32	0/0:17,0:17:51:0,51,521	1/1:0,17:17:45:490,45,0	0/0:11,0:11:30:0,30,323	0/0:15,0:15:45:0,45,450	0/0:21,0:21:57:0,57,613	0/0:6,0:6:18:0,18,181	0/0:2,0:2:6:0,6,63	0/0:1,0:1:3:0,3,30	0/0:3,0:3:9:0,9,90	0/0:1,0:1:3:0,3,31	0/0:2,0:2:6:0,6,63	0/0:7,0:7:21:0,21,209	0/0:4,0:4:12:0,12,122	0/0:3,0:3:9:0,9,93	./.:.:.:.:.	0/0:4,0:4:12:0,12,126	0/0:10,0:10:30:0,30,294	0/0:3,0:3:9:0,9,90	0/0:2,0:2:6:0,6,59	0/0:4,0:4:12:0,12,119	0/0:4,0:4:12:0,12,122	0/0:5,0:5:15:0,15,155	0/0:4,0:4:12:0,12,124	0/0:4,0:4:12:0,12,120	0/0:3,0:3:9:0,9,95	0/0:1,0:1:3:0,3,33	0/0:6,0:6:18:0,18,180	./.:.:.:.:.	1/1:0,1:1:3:32,3,0	0/0:2,0:2:6:0,6,59	0/0:1,0:1:3:0,3,33	0/0:4,0:4:12:0,12,118	0/0:6,0:6:18:0,18,187	0/0:1,0:1:3:0,3,31	0/0:1,0:1:3:0,3,29	0/0:1,0:1:3:0,3,30	0/1:2,1:3:21:21,0,50	0/0:1,0:1:3:0,3,32	0/0:9,0:9:27:0,27,269	0/0:3,0:3:9:0,9,91	0/0:4,0:4:12:0,12,115	1/1:0,5:5:15:163,15,0	1/1:0,6:6:18:182,18,0	0/0:5,0:5:15:0,15,148	0/0:6,0:6:18:0,18,184	0/0:5,0:5:15:0,15,151	./.:.:.:.:.	0/0:7,0:7:18:0,18,198	0/0:2,0:2:6:0,6,66	0/0:2,0:2:6:0,6,65	0/0:4,0:4:12:0,12,117	0/0:1,0:1:3:0,3,32	0/0:1,0:1:3:0,3,31	0/0:1,0:1:3:0,3,30	0/0:1,0:1:3:0,3,30	0/0:4,0:4:12:0,12,128	0/0:3,0:3:9:0,9,95	0/0:1,0:1:3:0,3,30	0/0:1,0:1:3:0,3,33	0/0:6,0:6:18:0,18,182	0/0:2,0:2:6:0,6,59	0/0:5,0:5:15:0,15,150	0/0:4,0:4:12:0,12,119	0/0:4,0:4:12:0,12,118	0/0:8,0:8:24:0,24,237	0/0:5,0:5:15:0,15,162	0/0:8,0:8:24:0,24,240	0/0:2,0:2:6:0,6,57	0/0:4,0:4:12:0,12,122	0/0:6,0:6:18:0,18,178	0/0:2,0:2:6:0,6,61	0/0:8,0:8:24:0,24,245	0/0:6,0:6:18:0,18,180	0/0:6,0:6:18:0,18,182	0/0:4,0:4:9:0,9,108	0/0:4,0:4:12:0,12,122	0/0:2,0:2:6:0,6,64	0/0:4,0:4:12:0,12,121	0/0:5,0:5:15:0,15,151	0/0:2,0:2:6:0,6,60	0/0:10,0:10:30:0,30,312	0/0:4,0:4:12:0,12,128	0/0:7,0:7:21:0,21,218	0/0:9,0:9:27:0,27,276	1/1:0,3:3:9:97,9,0	0/0:7,0:7:21:0,21,202	0/0:3,0:3:9:0,9,92	0/0:2,0:2:6:0,6,60	0/0:4,0:4:6:0,6,89	0/0:3,0:3:6:0,6,74	0/0:9,0:9:15:0,15,209	0/0:4,0:4:6:0,6,89	0/0:2,0:2:3:0,3,45	0/0:1,0:1:3:0,3,30	0/0:1,0:1:3:0,3,31	0/0:31,0:31:93:0,93,1052
chr0	173880391	.	A	T	1007.43	.	AC=14;AF=0.058;AN=240;DP=581;Dels=0.00;FS=10.616;HaplotypeScore=0.0577;InbreedingCoeff=0.3643;MLEAC=12;MLEAF=0.050;MQ=59.70;MQ0=0;QD=25.19	GT:AD:DP:GQ:PL	0/0:29,0:29:87:0,87,929	0/0:17,0:17:51:0,51,523	0/0:8,0:8:24:0,24,247	0/0:30,0:30:87:0,87,922	0/0:6,0:6:18:0,18,188	0/0:6,0:6:15:0,15,169	0/0:8,0:8:24:0,24,250	0/0:4,0:4:12:0,12,134	0/0:4,0:4:12:0,12,130	0/0:8,0:8:24:0,24,243	0/0:2,0:2:6:0,6,63	1/1:0,13:13:39:391,39,0	0/0:6,0:6:18:0,18,191	./.:.:.:.:.	0/0:9,0:9:27:0,27,284	0/0:10,0:10:30:0,30,306	0/0:9,0:9:27:0,27,280	./.:.:.:.:.	0/0:3,0:3:9:0,9,94	0/0:3,0:3:9:0,9,91	0/0:2,0:2:6:0,6,63	0/0:4,0:4:12:0,12,125	0/0:10,0:10:27:0,27,295	0/0:18,0:18:54:0,54,562	./.:.:.:.:.	0/0:18,0:18:51:0,51,552	0/0:12,0:12:36:0,36,382	./.:.:.:.:.	0/0:1,0:1:3:0,3,32	0/0:10,0:10:30:0,30,306	0/0:2,0:2:3:0,3,31	0/0:2,0:2:6:0,6,66	0/0:8,0:8:21:0,21,232	./.:.:.:.:.	0/0:9,0:9:27:0,27,279	0/0:2,0:2:6:0,6,66	0/0:9,0:9:27:0,27,277	0/0:2,0:2:6:0,6,63	0/0:9,0:9:27:0,27,275	0/0:3,0:3:9:0,9,100	./.:.:.:.:.	0/0:11,0:11:33:0,33,339	0/0:8,0:8:24:0,24,250	1/1:0,5:5:15:148,15,0	1/1:0,10:10:30:310,30,0	0/0:10,0:10:27:0,27,298	0/0:4,0:4:12:0,12,124	0/0:2,0:2:6:0,6,69	./.:.:.:.:.	0/0:5,0:5:12:0,12,141	0/0:1,0:1:3:0,3,31	0/0:1,0:1:3:0,3,31	0/0:5,0:5:12:0,12,124	./.:.:.:.:.	./.:.:.:.:.	0/0:1,0:1:3:0,3,31	0/0:2,0:2:6:0,6,54	0/0:3,0:3:9:0,9,95	0/0:2,0:2:6:0,6,61	1/1:0,3:3:9:91,9,0	0/0:3,0:3:9:0,9,89	0/0:1,0:1:3:0,3,32	0/0:9,0:9:27:0,27,276	0/0:3,0:3:9:0,9,84	0/0:3,0:3:9:0,9,97	0/0:5,0:5:15:0,15,153	./.:.:.:.:.	0/0:1,0:1:3:0,3,33	0/0:2,0:2:6:0,6,61	0/0:3,0:3:9:0,9,94	0/0:3,0:3:9:0,9,96	0/0:2,0:2:6:0,6,63	0/0:4,0:4:9:0,9,109	0/0:5,0:5:15:0,15,158	0/0:4,0:4:12:0,12,128	0/0:2,0:2:6:0,6,65	./.:.:.:.:.	0/0:2,0:2:6:0,6,62	0/0:1,0:1:3:0,3,31	0/0:7,0:7:18:0,18,207	0/0:1,0:1:3:0,3,31	0/0:1,0:1:3:0,3,32	0/0:3,0:3:9:0,9,98	0/0:1,0:1:3:0,3,32	0/0:2,0:2:6:0,6,61	0/0:1,0:1:3:0,3,34	0/0:2,0:2:6:0,6,63	0/0:3,0:3:9:0,9,95	0/0:2,0:2:6:0,6,65	0/0:4,0:4:12:0,12,126	0/0:1,0:1:3:0,3,32	0/0:2,0:2:6:0,6,61	0/0:1,0:1:3:0,3,33	./.:.:.:.:.	0/0:2,0:2:6:0,6,62	0/0:3,0:3:9:0,9,97	0/0:2,0:2:6:0,6,62	0/0:2,0:2:6:0,6,64	0/0:1,0:1:3:0,3,31	0/0:2,0:2:6:0,6,62	0/0:2,0:2:6:0,6,65	0/0:2,0:2:6:0,6,63	0/0:3,0:3:9:0,9,92	0/0:8,0:8:21:0,21,237	./.:.:.:.:.	0/0:3,0:3:9:0,9,97	0/0:9,0:9:27:0,27,291	./.:.:.:.:.	0/0:4,0:4:12:0,12,124	0/0:1,0:1:3:0,3,30	0/0:3,0:3:9:0,9,92	0/0:4,0:4:12:0,12,124	0/0:5,0:5:15:0,15,153	0/0:3,0:3:9:0,9,92	0/0:5,0:5:15:0,15,158	0/0:2,0:2:6:0,6,64	0/0:2,0:2:6:0,6,61	0/0:2,0:2:6:0,6,61	./.:.:.:.:.	0/0:1,0:1:3:0,3,32	1/1:0,2:2:6:59,6,0	0/0:3,0:3:9:0,9,94	0/0:5,0:5:15:0,15,153	0/0:3,0:3:9:0,9,94	1/1:0,3:3:9:91,9,0	0/0:1,0:1:3:0,3,30	1/1:0,4:4:12:118,12,0	0/0:1,0:1:3:0,3,31	0/0:2,0:2:6:0,6,59	0/0:2,0:2:3:0,3,45	0/0:2,0:2:3:0,3,45	./.:.:.:.:.	0/0:2,0:2:3:0,3,45	0/0:4,0:4:9:0,9,108	0/0:4,0:4:6:0,6,89	./.:.:.:.:.	0/0:19,0:19:57:0,57,658
chr0	173893868	.	C	G	5804.37	.	AC=46;AF=0.181;AN=254;BaseQRankSum=-3.134;DP=1193;Dels=0.00;FS=0.630;HaplotypeScore=0.2577;InbreedingCoeff=0.3450;MLEAC=44;MLEAF=0.173;MQ=50.14;MQ0=3;MQRankSum=-1.036;QD=18.72;ReadPosRankSum=0.695	GT:AD:DP:GQ:PL	1/1:0,55:55:99:1672,159,0	0/0:39,0:39:99:0,105,1145	0/0:25,0:25:66:0,66,737	0/0:51,0:51:99:0,138,1509	0/1:10,13:23:99:289,0,249	0/0:9,0:9:27:0,27,284	0/0:12,0:12:33:0,33,352	0/0:3,1:4:9:0,9,97	0/0:5,0:5:15:0,15,161	0/0:9,0:9:24:0,24,249	0/0:2,0:2:3:0,3,32	0/0:16,0:16:48:0,48,510	0/1:8,14:22:99:343,0,189	./.:.:.:.:.	0/0:22,0:22:57:0,57,629	0/0:12,0:12:36:0,36,381	1/1:0,13:13:39:406,39,0	1/1:0,3:3:9:97,9,0	0/0:9,0:9:27:0,27,286	0/0:8,0:8:18:0,18,212	./.:.:.:.:.	0/0:6,0:6:18:0,18,194	0/0:14,0:14:42:0,42,440	0/0:14,0:14:42:0,42,447	0/0:1,0:1:3:0,3,32	0/0:27,0:27:81:0,81,869	1/1:0,19:19:57:591,57,0	1/1:2,1:3:3:35,3,0	1/1:0,2:2:3:32,3,0	0/1:5,6:11:99:164,0,133	0/0:2,0:2:6:0,6,59	0/0:1,0:1:3:0,3,32	1/1:0,9:9:24:270,24,0	./.:.:.:.:.	0/0:18,0:18:54:0,54,556	0/0:3,0:3:9:0,9,86	0/0:17,0:17:45:0,45,488	0/0:10,0:10:27:0,27,287	1/1:0,3:3:9:97,9,0	0/0:2,0:2:6:0,6,61	0/0:7,0:7:18:0,18,194	0/0:20,0:20:54:0,54,585	0/0:22,0:22:63:0,63,690	0/0:17,0:17:45:0,45,483	0/0:24,0:24:60:0,60,707	0/0:21,0:21:42:0,42,526	0/0:16,0:16:42:0,42,443	0/0:4,0:4:12:0,12,134	0/0:2,0:2:6:0,6,64	0/0:8,0:8:21:0,21,224	0/0:1,0:1:3:0,3,32	0/0:1,0:1:3:0,3,32	0/0:5,0:5:15:0,15,162	0/0:6,0:6:18:0,18,193	0/0:6,0:6:18:0,18,192	1/1:0,3:3:3:31,3,0	0/0:10,0:10:27:0,27,290	0/0:13,0:13:36:0,36,391	0/0:7,0:7:21:0,21,227	0/0:10,0:10:30:0,30,316	0/1:3,8:11:59:212,0,59	0/1:3,2:5:46:46,0,84	1/1:0,9:9:27:275,27,0	1/1:0,4:4:12:118,12,0	0/1:9,8:17:99:141,0,244	0/0:8,0:8:21:0,21,218	0/0:7,0:7:18:0,18,202	0/1:5,5:10:99:131,0,124	0/1:4,1:5:21:21,0,94	./.:.:.:.:.	0/0:1,0:1:3:0,3,32	0/0:1,0:1:3:0,3,33	0/0:9,0:9:24:0,24,265	0/0:8,1:9:2:0,2,221	0/0:5,0:5:15:0,15,157	0/0:3,0:3:9:0,9,97	0/0:8,0:8:18:0,18,222	0/0:4,0:4:12:0,12,133	./.:.:.:.:.	0/0:14,0:14:36:0,36,403	0/0:6,0:6:18:0,18,189	0/0:3,0:3:9:0,9,96	0/0:2,0:2:6:0,6,61	0/0:9,0:9:21:0,21,225	0/0:8,0:8:24:0,24,259	./.:.:.:.:.	0/1:8,3:11:68:68,0,202	0/0:2,0:2:6:0,6,63	0/1:3,1:4:20:20,0,84	0/1:2,2:4:45:52,0,45	0/1:1,5:6:15:141,0,15	1/1:0,5:5:12:129,12,0	0/0:8,0:8:24:0,24,258	0/0:3,0:3:9:0,9,97	0/1:4,1:5:18:18,0,115	./.:.:.:.:.	0/1:3,1:4:16:16,0,54	0/0:5,0:5:15:0,15,167	0/1:2,3:5:46:80,0,46	0/0:2,0:2:6:0,6,61	1/1:1,1:2:3:34,3,0	0/0:1,0:1:3:0,3,34	0/0:8,0:8:24:0,24,252	0/0:6,0:6:15:0,15,165	0/0:3,0:3:6:0,6,77	0/0:12,0:12:27:0,27,324	0/0:3,0:3:9:0,9,97	0/0:12,0:12:33:0,33,372	0/0:3,0:3:9:0,9,96	0/0:2,0:2:6:0,6,63	0/0:19,0:19:45:0,45,503	0/0:3,0:3:9:0,9,97	0/0:9,0:9:27:0,27,286	0/1:3,5:8:43:135,0,43	1/1:0,10:10:27:292,27,0	0/1:6,6:12:99:162,0,125	0/1:3,4:7:74:105,0,74	0/0:6,0:6:18:0,18,186	0/0:5,0:5:15:0,15,159	0/0:3,0:3:6:0,6,79	0/0:9,0:9:24:0,24,254	0/0:7,0:7:21:0,21,227	0/0:10,0:10:27:0,27,306	0/0:10,0:10:30:0,30,330	./.:.:.:.:.	0/0:4,0:4:12:0,12,131	0/0:4,0:4:9:0,9,111	0/0:11,0:11:30:0,30,328	0/0:5,0:5:15:0,15,162	0/0:2,0:2:3:0,3,45	./.:.:.:.:.	0/0:3,0:3:9:0,9,93	0/0:6,0:8:12:0,12,153	./.:.:.:.:.	0/0:2,0:3:3:0,3,45	0/0:7,0:7:15:0,15,178	0/0:50,0:50:99:0,135,1505
chr0	173898315	.	C	A	2871.42	.	AC=21;AF=0.080;AN=264;BaseQRankSum=-2.356;DP=1184;Dels=0.00;FS=1.660;HaplotypeScore=0.1021;InbreedingCoeff=0.4991;MLEAC=18;MLEAF=0.068;MQ=55.58;MQ0=1;MQRankSum=-0.541;QD=24.54;ReadPosRankSum=0.924	GT:AD:DP:GQ:PL	0/0:100,0:100:99:0,253,2627	1/1:0,22:22:66:677,66,0	0/0:10,0:10:30:0,30,316	1/1:0,47:47:99:1439,141,0	0/0:13,0:13:39:0,39,410	0/0:16,0:16:45:0,45,496	0/0:14,0:14:42:0,42,442	0/1:7,1:8:7:7,0,201	0/1:1,1:2:25:25,0,27	0/0:31,0:31:93:0,93,969	0/0:2,0:2:6:0,6,65	0/0:19,0:19:57:0,57,592	0/0:21,0:21:63:0,63,656	0/0:3,0:3:9:0,9,92	0/0:18,0:18:51:0,51,544	0/0:26,0:26:78:0,78,825	0/0:24,0:24:66:0,66,711	0/0:4,0:4:9:0,9,100	0/0:11,0:11:30:0,30,332	0/0:8,0:8:24:0,24,250	0/0:5,0:5:15:0,15,153	0/0:29,0:29:78:0,78,879	0/0:17,0:17:51:0,51,539	0/0:24,0:24:69:0,69,740	0/0:4,0:4:12:0,12,132	0/0:25,0:25:75:0,75,789	0/0:17,0:17:51:0,51,548	0/0:5,0:5:15:0,15,162	0/0:4,0:4:6:0,6,68	0/0:18,0:18:48:0,48,537	0/0:3,0:3:6:0,6,63	0/0:6,0:6:18:0,18,185	0/0:17,0:17:51:0,51,529	0/0:3,0:3:3:0,3,32	0/0:10,0:10:30:0,30,321	1/1:0,1:1:3:31,3,0	0/0:10,0:10:30:0,30,320	0/0:13,0:13:39:0,39,405	0/0:11,0:11:33:0,33,360	0/0:2,0:2:6:0,6,65	0/0:6,0:6:18:0,18,194	0/0:20,0:20:57:0,57,595	0/0:19,0:19:54:0,54,579	0/0:25,0:25:72:0,72,773	0/0:24,0:24:69:0,69,727	0/0:37,0:37:90:0,90,1044	0/0:17,0:17:39:0,39,464	0/0:3,0:3:9:0,9,100	0/0:3,0:3:9:0,9,93	1/1:0,11:11:27:307,27,0	1/1:0,3:3:9:94,9,0	1/1:0,2:2:6:64,6,0	0/0:3,0:3:9:0,9,87	0/0:3,0:3:9:0,9,99	0/0:10,0:10:30:0,30,308	0/0:5,0:5:12:0,12,123	0/0:3,0:3:9:0,9,97	0/0:6,0:6:18:0,18,189	0/0:3,0:3:6:0,6,64	0/0:4,0:4:12:0,12,125	0/0:3,0:3:9:0,9,101	0/0:2,0:2:6:0,6,63	0/0:5,0:5:15:0,15,157	./.:.:.:.:.	0/0:3,0:3:9:0,9,98	0/0:6,0:6:18:0,18,188	0/0:3,0:3:9:0,9,92	0/0:6,0:6:18:0,18,191	0/0:4,0:4:12:0,12,127	0/0:2,0:2:6:0,6,59	0/0:1,0:1:3:0,3,32	./.:.:.:.:.	0/0:4,0:4:12:0,12,129	0/0:4,0:4:12:0,12,122	0/0:5,0:5:15:0,15,158	0/0:3,0:3:9:0,9,95	0/0:3,0:3:9:0,9,92	0/0:4,0:4:12:0,12,130	0/0:1,0:1:3:0,3,32	1/1:0,7:7:21:222,21,0	1/1:0,1:1:3:31,3,0	0/0:4,0:4:9:0,9,107	0/0:4,0:4:12:0,12,126	0/0:5,0:5:15:0,15,155	0/0:3,0:3:9:0,9,92	0/0:3,0:3:6:0,6,67	0/0:5,0:5:15:0,15,159	0/0:8,0:8:18:0,18,185	0/1:4,2:6:46:46,0,110	0/0:7,0:7:18:0,18,189	./.:.:.:.:.	0/0:4,0:4:12:0,12,126	0/0:5,0:5:15:0,15,160	0/0:3,0:3:9:0,9,94	0/0:1,0:1:3:0,3,32	0/0:5,0:5:12:0,12,131	0/0:6,0:6:6:0,6,60	0/0:4,0:4:12:0,12,127	0/0:3,0:3:9:0,9,94	0/0:4,0:4:12:0,12,124	0/0:11,0:11:30:0,30,310	0/0:2,0:2:6:0,6,67	0/0:1,0:1:3:0,3,31	0/0:4,0:4:12:0,12,126	0/0:4,0:4:12:0,12,128	0/0:3,0:3:9:0,9,96	0/0:5,0:5:6:0,6,65	0/0:10,0:10:24:0,24,279	0/0:6,0:6:18:0,18,199	0/0:9,0:9:24:0,24,259	0/0:6,0:6:18:0,18,193	0/0:6,0:6:18:0,18,199	1/1:0,7:7:18:198,18,0	0/0:7,0:7:21:0,21,220	0/0:4,0:4:12:0,12,129	0/0:9,0:9:21:0,21,255	0/0:6,0:6:18:0,18,187	0/0:4,0:4:12:0,12,124	0/0:3,0:3:9:0,9,97	./.:.:.:.:.	0/0:2,0:2:6:0,6,65	0/0:2,0:2:6:0,6,63	0/0:11,0:11:27:0,27,309	0/0:6,0:6:18:0,18,194	0/0:7,0:7:21:0,21,218	0/0:4,0:4:12:0,12,129	0/0:5,0:5:15:0,15,154	0/0:4,0:4:9:0,9,108	0/0:2,0:2:6:0,6,68	0/0:4,0:4:6:0,6,89	./.:.:.:.:.	0/0:1,0:1:3:0,3,31	0/0:7,0:7:12:0,12,165	0/0:8,0:8:18:0,18,213	0/0:2,0:2:3:0,3,45	0/0:11,0:11:18:0,18,256	0/0:24,0:24:42:0,42,464
chr0	173898841	.	G	T	3427.53	.	AC=37;AF=0.140;AN=264;BaseQRankSum=3.355;DP=1056;Dels=0.00;FS=5.753;HaplotypeScore=0.1086;InbreedingCoeff=0.6420;MLEAC=34;MLEAF=0.129;MQ=59.58;MQ0=0;MQRankSum=-1.042;QD=26.37;ReadPosRankSum=-2.997	GT:AD:DP:GQ:PL	0/0:80,0:80:99:0,241,2478	0/0:23,0:23:66:0,66,698	0/0:16,0:16:48:0,48,482	0/0:52,0:52:99:0,150,1556	0/0:14,0:14:42:0,42,432	0/0:22,0:22:54:0,54,599	0/0:23,0:23:66:0,66,689	0/0:3,0:3:9:0,9,95	1/1:0,1:1:3:32,3,0	0/0:14,0:14:42:0,42,414	0/0:6,0:6:18:0,18,189	1/1:0,15:15:45:468,45,0	0/0:24,0:24:72:0,72,725	./.:.:.:.:.	0/0:13,0:14:33:0,33,365	0/0:29,0:29:84:0,84,854	0/0:25,0:25:72:0,72,735	0/0:3,0:3:9:0,9,93	0/0:16,0:16:36:0,36,417	0/0:16,0:16:45:0,45,463	0/0:8,0:8:24:0,24,260	0/0:24,0:24:69:0,69,700	0/0:21,0:21:63:0,63,635	1/1:0,23:23:66:690,66,0	0/0:1,0:1:3:0,3,31	0/0:20,0:20:51:0,51,527	0/0:12,0:12:33:0,33,343	0/0:4,0:4:12:0,12,134	0/0:2,0:2:3:0,3,31	0/0:15,0:15:42:0,42,445	0/0:3,0:3:9:0,9,92	0/0:4,0:4:12:0,12,130	0/0:25,0:25:69:0,69,732	0/0:2,0:2:6:0,6,67	0/0:13,0:13:39:0,39,398	0/0:5,0:5:15:0,15,160	0/0:11,0:11:33:0,33,332	0/0:10,0:10:30:0,30,314	0/0:18,0:18:54:0,54,543	0/0:1,0:1:3:0,3,33	0/0:2,0:2:6:0,6,66	0/0:10,0:10:30:0,30,302	0/0:11,0:11:33:0,33,332	1/1:0,15:15:45:463,45,0	1/1:0,16:16:45:485,45,0	0/0:19,0:19:54:0,54,573	0/0:10,0:10:27:0,27,291	1/1:0,3:3:9:92,9,0	0/0:3,0:3:6:0,6,75	0/0:12,0:12:33:0,33,348	0/0:2,0:2:6:0,6,57	0/0:2,0:2:6:0,6,59	0/0:4,0:4:12:0,12,120	0/0:1,0:1:3:0,3,33	1/1:0,2:2:6:59,6,0	0/0:5,0:5:15:0,15,145	1/1:0,4:4:12:123,12,0	1/1:0,6:6:18:186,18,0	0/0:5,0:5:15:0,15,150	1/1:0,4:4:12:123,12,0	0/0:2,0:2:6:0,6,61	0/0:3,0:3:9:0,9,96	0/0:4,0:4:12:0,12,120	0/0:5,0:5:15:0,15,149	0/0:6,0:6:18:0,18,178	0/0:1,0:1:3:0,3,30	0/0:1,0:1:3:0,3,31	0/0:7,0:7:21:0,21,217	0/0:1,0:1:3:0,3,30	0/0:4,0:4:12:0,12,122	0/0:3,0:3:9:0,9,95	0/0:3,0:3:9:0,9,84	0/0:4,0:4:12:0,12,122	0/1:3,2:5:50:50,0,76	1/1:0,2:2:6:60,6,0	1/1:0,3:3:9:91,9,0	1/1:0,2:2:6:59,6,0	0/0:6,0:6:15:0,15,166	1/1:0,2:2:6:63,6,0	0/0:1,0:1:3:0,3,32	0/0:1,0:1:3:0,3,32	./.:.:.:.:.	0/0:4,0:4:12:0,12,126	0/0:10,0:10:27:0,27,287	0/0:4,0:4:12:0,12,120	0/0:4,0:4:12:0,12,122	0/0:2,0:2:6:0,6,61	0/0:3,0:3:9:0,9,90	0/0:6,0:6:18:0,18,184	0/0:5,0:5:15:0,15,150	0/0:2,0:2:6:0,6,67	0/0:1,0:1:3:0,3,28	0/0:3,0:3:9:0,9,95	./.:.:.:.:.	0/0:4,0:4:12:0,12,124	0/0:2,0:2:6:0,6,54	0/0:2,0:2:6:0,6,61	0/0:1,0:1:3:0,3,32	0/0:2,0:2:6:0,6,63	0/0:4,0:4:9:0,9,104	0/0:9,0:9:27:0,27,272	./.:.:.:.:.	0/0:2,0:2:6:0,6,61	0/0:1,0:1:3:0,3,31	0/0:1,0:1:3:0,3,30	0/0:6,0:6:15:0,15,168	0/0:6,0:6:18:0,18,189	0/0:10,0:10:30:0,30,301	0/0:3,0:3:9:0,9,95	0/0:5,0:5:15:0,15,145	0/0:5,0:5:12:0,12,135	0/0:3,0:3:9:0,9,97	0/0:8,0:8:15:0,15,195	0/0:5,0:5:15:0,15,150	0/0:6,0:6:15:0,15,170	0/0:6,0:6:18:0,18,189	0/0:1,0:1:3:0,3,28	0/0:4,0:4:12:0,12,121	1/1:0,8:8:21:224,21,0	0/0:2,0:2:6:0,6,60	1/1:0,6:6:15:167,15,0	0/0:3,0:3:9:0,9,90	0/0:6,0:6:15:0,15,169	0/0:6,0:6:12:0,12,150	0/0:6,0:6:18:0,18,184	0/0:7,0:7:18:0,18,195	1/1:0,6:6:18:184,18,0	0/0:4,0:4:12:0,12,118	1/1:0,7:7:21:210,21,0	./.:.:.:.:.	0/0:4,0:4:6:0,6,89	0/0:4,0:4:9:0,9,107	0/0:3,0:3:6:0,6,67	0/0:5,0:5:12:0,12,132	0/0:2,0:2:3:0,3,45	0/0:2,0:2:3:0,3,45	0/0:15,0:15:45:0,45,486
chr0	173899132	.	G	C	1734.49	.	AC=17;AF=0.065;AN=260;BaseQRankSum=0.952;DP=1099;Dels=0.00;FS=2.972;HaplotypeScore=0.0541;InbreedingCoeff=0.5013;MLEAC=15;MLEAF=0.058;MQ=59.43;MQ0=0;MQRankSum=-0.810;QD=27.10;ReadPosRankSum=-0.932	GT:AD:DP:GQ:PL	0/0:70,0:70:99:0,211,2240	0/0:21,0:21:60:0,60,651	0/0:20,0:20:60:0,60,638	0/0:60,0:60:99:0,180,1856	0/0:11,0:11:33:0,33,339	0/0:16,0:16:45:0,45,465	0/0:18,0:18:54:0,54,560	0/0:2,0:2:6:0,6,67	0/0:2,0:2:6:0,6,69	1/1:0,16:16:48:499,48,0	1/1:0,1:1:3:35,3,0	0/0:10,0:10:27:0,27,294	0/0:19,0:19:57:0,57,607	0/0:5,0:5:15:0,15,154	1/1:0,16:16:48:488,48,0	0/0:27,0:27:81:0,81,815	0/0:27,0:27:75:0,75,806	0/0:6,0:6:18:0,18,201	0/0:11,0:11:30:0,30,328	0/0:27,0:27:72:0,72,785	0/0:11,0:11:33:0,33,359	0/0:29,0:29:87:0,87,927	0/0:18,0:18:54:0,54,551	0/0:18,0:18:54:0,54,560	0/0:4,0:4:12:0,12,130	0/0:23,0:23:66:0,66,690	0/0:12,0:12:36:0,36,379	0/0:2,0:2:6:0,6,67	0/0:3,0:3:9:0,9,95	0/0:25,0:25:75:0,75,786	0/0:3,0:3:9:0,9,96	0/0:1,0:1:3:0,3,26	0/0:15,0:15:42:0,42,450	0/0:2,0:2:6:0,6,68	0/0:10,0:10:30:0,30,310	0/0:9,0:9:27:0,27,284	0/0:27,0:27:78:0,78,836	0/0:12,0:12:36:0,36,373	0/0:19,0:19:54:0,54,587	0/1:1,1:2:25:25,0,26	1/1:0,5:5:15:167,15,0	1/1:0,13:13:39:419,39,0	0/0:18,0:18:54:0,54,568	0/0:18,0:18:54:0,54,561	0/0:25,0:25:75:0,75,777	0/0:22,0:22:66:0,66,679	0/0:3,0:3:9:0,9,92	0/0:4,0:4:12:0,12,136	1/1:0,1:1:3:31,3,0	0/0:2,0:2:6:0,6,61	0/0:2,0:2:6:0,6,65	0/0:1,0:1:3:0,3,31	1/1:0,7:7:21:218,21,0	./.:.:.:.:.	0/0:4,0:4:9:0,9,107	0/0:4,0:4:12:0,12,126	0/0:4,0:4:12:0,12,122	0/0:5,0:5:15:0,15,148	0/0:5,0:5:12:0,12,142	0/0:2,0:2:6:0,6,65	0/0:3,0:3:9:0,9,97	0/0:3,0:3:9:0,9,96	0/0:8,0:8:24:0,24,256	0/0:6,0:6:18:0,18,184	0/0:7,0:7:21:0,21,221	1/1:0,3:3:9:92,9,0	0/0:3,0:3:9:0,9,93	0/0:7,0:7:18:0,18,195	0/0:3,0:3:9:0,9,92	0/0:6,0:6:18:0,18,187	./.:.:.:.:.	0/0:2,0:2:3:0,3,45	0/0:2,0:2:6:0,6,61	0/0:11,0:11:27:0,27,313	0/0:3,0:3:9:0,9,95	0/0:4,0:4:12:0,12,123	0/0:2,0:2:6:0,6,61	0/0:5,0:5:15:0,15,153	0/0:1,0:1:3:0,3,31	0/0:4,0:4:12:0,12,124	0/0:3,0:3:9:0,9,93	./.:.:.:.:.	0/0:4,0:4:12:0,12,123	0/0:6,0:6:18:0,18,185	0/0:2,0:2:6:0,6,65	0/0:3,0:3:6:0,6,67	0/0:4,0:4:12:0,12,125	0/0:2,0:2:6:0,6,65	0/0:1,0:1:3:0,3,31	0/0:9,0:9:27:0,27,292	./.:.:.:.:.	0/0:4,0:4:12:0,12,132	0/0:6,0:6:18:0,18,187	0/0:2,0:2:6:0,6,67	0/0:3,0:3:9:0,9,102	0/0:3,0:3:9:0,9,93	0/0:9,0:9:27:0,27,278	./.:.:.:.:.	0/0:2,0:2:6:0,6,59	0/0:1,0:1:3:0,3,31	0/0:8,0:8:24:0,24,259	0/0:2,0:2:6:0,6,63	0/0:6,0:6:18:0,18,185	0/0:2,0:2:6:0,6,63	0/0:3,0:3:9:0,9,85	0/0:9,0:9:24:0,24,270	0/0:7,0:7:21:0,21,230	0/0:7,0:7:21:0,21,217	0/0:6,0:6:18:0,18,195	0/0:6,0:6:18:0,18,188	0/0:3,0:3:9:0,9,92	0/0:6,0:6:18:0,18,200	0/0:5,0:5:15:0,15,160	0/0:2,0:2:6:0,6,61	0/0:8,0:8:24:0,24,245	0/0:4,0:4:12:0,12,128	0/0:3,0:3:9:0,9,96	0/0:2,0:2:6:0,6,64	./.:.:.:.:.	0/0:4,0:4:6:0,6,89	0/0:6,0:6:18:0,18,188	0/0:4,0:4:12:0,12,125	0/0:6,0:6:18:0,18,186	0/0:4,0:4:12:0,12,127	0/0:6,0:6:18:0,18,188	0/0:6,0:6:18:0,18,184	0/0:4,0:4:12:0,12,118	0/0:3,0:3:9:0,9,95	0/0:4,0:4:12:0,12,129	0/0:6,0:6:12:0,12,153	0/0:2,0:2:3:0,3,45	./.:.:.:.:.	0/0:5,0:5:12:0,12,130	0/0:10,0:10:21:0,21,255	0/0:4,0:4:6:0,6,89	0/0:2,0:2:3:0,3,45	0/0:12,0:12:36:0,36,394
chr0	173905489	.	A	G	6278.99	.	AC=70;AF=0.261;AN=268;BaseQRankSum=-6.017;DP=958;Dels=0.00;FS=0.000;HaplotypeScore=0.0343;InbreedingCoeff=0.7188;MLEAC=66;MLEAF=0.246;MQ=54.99;MQ0=2;MQRankSum=1.205;QD=25.32;ReadPosRankSum=1.542	GT:AD:DP:GQ:PL	0/0:81,0:81:99:0,241,2600	0/0:23,0:23:66:0,66,722	0/0:21,0:21:54:0,54,599	1/1:0,33:34:96:999,96,0	0/0:12,0:12:33:0,33,372	0/0:7,0:7:21:0,21,226	1/1:0,15:15:45:452,45,0	0/0:2,0:2:3:0,3,29	1/1:0,3:3:9:95,9,0	1/1:0,23:23:60:647,60,0	1/1:0,6:6:15:158,15,0	1/1:0,7:7:18:194,18,0	1/1:0,11:11:33:341,33,0	1/1:0,2:2:6:58,6,0	0/0:21,0:21:54:0,54,614	0/0:10,0:10:30:0,30,312	0/0:16,0:16:48:0,48,523	0/0:6,0:6:18:0,18,185	0/0:9,0:9:27:0,27,278	0/0:2,0:2:3:0,3,45	0/0:4,0:4:12:0,12,122	0/0:17,0:17:45:0,45,508	0/0:13,0:13:39:0,39,419	0/1:10,8:18:99:197,0,258	1/1:0,3:3:9:77,9,0	1/1:0,15:15:45:470,45,0	0/0:22,0:22:66:0,66,686	0/0:3,0:3:6:0,6,63	0/0:2,0:2:6:0,6,63	0/0:14,0:15:39:0,39,414	0/0:4,0:4:9:0,9,95	0/0:2,0:2:6:0,6,67	0/0:11,0:11:30:0,30,329	0/0:2,0:2:6:0,6,63	0/0:12,0:12:36:0,36,374	0/1:2,3:5:51:77,0,51	0/0:11,0:11:30:0,30,341	0/0:11,0:11:27:0,27,312	0/0:16,0:16:42:0,42,458	1/1:0,1:1:3:30,3,0	0/0:4,0:4:12:0,12,126	1/1:0,9:9:27:272,27,0	0/0:16,0:16:42:0,42,472	0/0:17,0:17:45:0,45,509	0/0:18,0:18:54:0,54,570	0/0:17,0:17:42:0,42,475	0/0:9,0:9:27:0,27,290	0/0:7,0:7:21:0,21,234	0/0:1,0:1:3:0,3,34	1/1:0,6:6:18:189,18,0	1/1:0,3:3:6:74,6,0	1/1:0,4:4:12:120,12,0	./.:.:.:.:.	1/1:0,1:1:3:30,3,0	0/0:5,0:5:15:0,15,161	0/0:2,0:2:6:0,6,66	0/0:6,0:6:18:0,18,187	0/0:6,0:6:18:0,18,187	0/0:2,0:2:3:0,3,45	0/0:2,0:2:6:0,6,63	0/0:1,0:1:3:0,3,32	0/0:3,0:3:9:0,9,92	0/0:10,0:10:30:0,30,315	1/1:0,5:5:15:160,15,0	0/0:8,0:8:24:0,24,249	0/0:3,0:3:9:0,9,89	0/0:3,0:3:9:0,9,96	0/0:4,0:4:9:0,9,107	0/0:2,0:2:6:0,6,62	0/0:2,0:2:6:0,6,62	0/0:2,0:2:6:0,6,62	0/0:3,0:3:9:0,9,94	0/0:4,0:4:12:0,12,122	0/0:8,0:8:24:0,24,248	0/0:4,0:4:12:0,12,126	0/0:2,0:2:6:0,6,61	0/0:3,0:3:9:0,9,97	0/0:1,0:1:3:0,3,33	1/1:0,3:3:9:98,9,0	0/0:4,0:4:12:0,12,134	./.:.:.:.:.	0/0:2,0:2:6:0,6,64	0/0:4,0:4:12:0,12,126	0/0:5,0:5:12:0,12,144	0/0:2,0:2:6:0,6,69	1/1:0,4:4:12:126,12,0	0/0:1,0:1:3:0,3,34	1/1:0,3:3:9:89,9,0	0/0:6,0:6:18:0,18,189	0/0:4,0:4:9:0,9,98	0/0:1,0:1:3:0,3,24	0/0:4,0:4:12:0,12,121	0/0:3,0:3:9:0,9,94	0/0:2,0:2:6:0,6,61	1/1:0,1:1:3:34,3,0	0/0:2,0:2:6:0,6,63	0/0:3,0:3:9:0,9,95	0/0:2,0:2:6:0,6,63	0/0:2,0:2:6:0,6,61	1/1:0,4:4:12:117,12,0	1/1:0,1:1:3:32,3,0	./.:.:.:.:.	0/0:6,0:6:15:0,15,172	0/0:3,0:3:9:0,9,91	0/0:3,0:3:9:0,9,94	0/0:2,0:2:6:0,6,66	0/0:5,0:5:15:0,15,161	0/0:6,0:6:18:0,18,189	1/1:0,5:5:15:157,15,0	1/1:0,8:8:24:244,24,0	1/1:0,3:3:9:95,9,0	1/1:0,5:5:15:157,15,0	1/1:0,9:9:27:269,27,0	0/0:4,0:4:12:0,12,126	0/0:9,0:9:27:0,27,284	0/0:9,0:9:27:0,27,283	0/0:4,0:4:12:0,12,130	0/0:3,0:3:9:0,9,97	0/0:3,0:3:9:0,9,92	0/0:7,0:7:21:0,21,215	0/0:10,0:10:30:0,30,314	1/1:0,9:9:27:281,27,0	0/0:5,0:5:15:0,15,161	0/0:4,0:4:12:0,12,129	0/0:9,0:9:27:0,27,278	0/0:3,0:3:9:0,9,100	0/0:1,0:1:3:0,3,32	0/0:3,0:3:9:0,9,98	0/0:4,0:4:9:0,9,95	1/1:0,6:6:9:134,9,0	1/1:0,8:8:15:194,15,0	0/0:4,0:4:9:0,9,108	0/0:2,0:2:3:0,3,45	1/1:0,2:2:3:45,3,0	1/1:0,2:2:3:45,3,0	1/1:0,4:4:6:89,6,0	0/0:24,0:24:69:0,69,787
chr0	173907123	.	T	C	295.8	.	AC=28;AF=0.130;AN=216;BaseQRankSum=0.947;DP=606;Dels=0.03;FS=59.311;HaplotypeScore=0.0537;InbreedingCoeff=0.1736;MLEAC=23;MLEAF=0.106;MQ=57.34;MQ0=4;MQRankSum=-8.143;QD=3.52;ReadPosRankSum=-0.210	GT:AD:DP:GQ:PL	0/0:46,3:49:99:0,101,1332	0/0:15,1:16:17:0,17,425	0/0:16,0:16:48:0,48,486	1/1:0,2:2:6:63,6,0	0/1:6,1:7:10:10,0,159	0/0:7,2:9:21:0,21,211	1/1:0,1:1:3:33,3,0	0/0:2,0:2:6:0,6,59	0/0:1,0:1:3:0,3,31	1/1:0,1:1:3:31,3,0	./.:.:.:.:.	1/1:0,1:1:3:30,3,0	1/1:0,1:1:3:32,3,0	./.:.:.:.:.	0/0:10,1:11:30:0,30,306	0/0:17,0:17:51:0,51,517	0/1:11,2:13:20:20,0,293	0/0:1,0:1:3:0,3,32	0/0:4,0:4:12:0,12,122	0/0:1,0:1:3:0,3,32	0/0:3,0:3:9:0,9,97	0/0:12,0:12:36:0,36,362	0/1:12,3:15:43:43,0,311	0/0:15,1:16:22:0,22,443	1/1:0,1:1:3:32,3,0	./.:.:.:.:.	0/0:14,0:14:42:0,42,425	0/0:3,0:3:9:0,9,94	0/0:1,0:1:3:0,3,29	0/0:17,1:18:22:0,22,463	0/0:3,0:3:9:0,9,95	0/0:2,0:2:6:0,6,65	0/0:14,0:14:33:0,33,375	0/0:2,0:2:6:0,6,64	0/1:13,2:15:19:19,0,329	0/0:3,0:3:9:0,9,92	0/0:16,1:17:48:0,48,488	0/1:4,2:6:19:19,0,94	0/0:8,0:8:24:0,24,238	0/0:1,0:1:3:0,3,31	0/0:1,0:1:3:0,3,32	./.:.:.:.:.	0/0:7,0:7:18:0,18,195	0/0:9,0:9:27:0,27,272	0/0:11,1:12:10:0,10,305	0/0:14,1:15:39:0,39,410	0/0:12,0:12:33:0,33,352	0/0:3,0:3:9:0,9,98	0/0:1,0:1:3:0,3,30	./.:.:.:.:.	./.:.:.:.:.	./.:.:.:.:.	./.:.:.:.:.	./.:.:.:.:.	0/0:4,0:4:12:0,12,119	0/0:5,0:5:15:0,15,149	0/0:1,1:2:3:0,3,32	0/1:2,2:4:21:21,0,53	1/1:0,1:1:3:32,3,0	0/0:6,0:6:18:0,18,181	0/0:3,0:3:9:0,9,90	0/0:3,0:3:9:0,9,92	0/0:4,0:4:12:0,12,123	./.:.:.:.:.	0/0:1,0:1:3:0,3,30	0/0:4,0:4:12:0,12,126	0/0:2,0:2:6:0,6,57	0/0:6,0:6:18:0,18,178	0/0:2,0:2:6:0,6,61	0/0:3,0:3:9:0,9,89	0/0:2,0:2:6:0,6,57	0/0:1,0:1:3:0,3,29	./.:.:.:.:.	0/0:3,0:3:9:0,9,86	0/1:2,1:3:21:21,0,52	0/1:1,1:2:23:24,0,23	0/0:2,0:2:6:0,6,61	0/0:1,0:1:3:0,3,32	./.:.:.:.:.	0/0:2,0:2:6:0,6,59	0/0:1,0:1:3:0,3,30	0/1:4,2:6:14:14,0,107	0/0:4,1:5:12:0,12,125	0/0:4,0:4:12:0,12,122	0/0:5,1:6:15:0,15,156	./.:.:.:.:.	0/0:4,0:4:12:0,12,122	./.:.:.:.:.	0/0:8,0:8:24:0,24,243	0/0:4,0:4:12:0,12,128	1/1:0,1:1:3:31,3,0	0/0:2,1:3:6:0,6,61	0/0:1,0:1:3:0,3,30	0/0:1,0:1:3:0,3,29	./.:.:.:.:.	0/0:2,0:2:6:0,6,66	0/0:5,0:5:15:0,15,159	0/0:2,0:2:6:0,6,61	0/0:2,0:2:6:0,6,61	./.:.:.:.:.	./.:.:.:.:.	0/0:2,0:2:6:0,6,57	0/0:1,0:1:3:0,3,32	0/0:1,0:1:3:0,3,29	0/0:1,0:1:3:0,3,30	0/0:2,0:2:6:0,6,59	0/0:7,0:7:21:0,21,223	0/0:1,0:1:3:0,3,32	./.:.:.:.:.	./.:.:.:.:.	./.:.:.:.:.	./.:.:.:.:.	./.:.:.:.:.	0/0:1,1:2:3:0,3,31	0/1:2,1:3:25:27,0,25	0/0:4,0:4:12:0,12,123	0/0:1,0:1:3:0,3,32	0/0:2,0:2:6:0,6,58	0/0:2,0:2:6:0,6,60	0/0:2,0:2:6:0,6,59	0/0:1,0:1:3:0,3,32	1/1:0,1:1:3:32,3,0	0/0:4,0:4:12:0,12,119	./.:.:.:.:.	0/0:6,0:6:18:0,18,181	0/0:4,0:4:12:0,12,118	0/0:2,0:2:6:0,6,61	0/0:7,0:7:21:0,21,211	0/0:5,0:5:15:0,15,147	./.:.:.:.:.	./.:.:.:.:.	0/0:1,0:1:3:0,3,29	./.:.:.:.:.	./.:.:.:.:.	./.:.:.:.:.	./.:.:.:.:.	0/0:29,4:33:1:0,1,890
chr0	173907137	.	G	C	67.08	.	AC=13;AF=0.065;AN=200;BaseQRankSum=2.741;DP=565;Dels=0.04;FS=29.651;HaplotypeScore=0.0378;InbreedingCoeff=0.1065;MLEAC=10;MLEAF=0.050;MQ=57.98;MQ0=1;MQRankSum=-5.889;QD=1.60;ReadPosRankSum=-1.096	GT:AD:DP:GQ:PL	0/0:44,3:47:99:0,99,1336	0/0:14,0:14:42:0,42,448	0/0:16,0:16:48:0,48,500	1/1:0,1:1:3:30,3,0	0/1:7,1:8:8:8,0,199	0/0:6,0:6:18:0,18,186	./.:.:.:.:.	0/0:2,0:2:6:0,6,62	./.:.:.:.:.	./.:.:.:.:.	./.:.:.:.:.	./.:.:.:.:.	./.:.:.:.:.	./.:.:.:.:.	0/0:7,0:7:21:0,21,221	0/0:17,0:17:51:0,51,532	0/0:15,0:15:45:0,45,479	./.:.:.:.:.	0/0:4,0:4:12:0,12,124	0/0:1,0:1:3:0,3,32	0/0:4,0:4:12:0,12,129	0/0:12,0:12:36:0,36,375	0/1:12,2:14:25:25,0,335	0/0:13,0:14:36:0,36,396	1/1:0,1:1:3:22,3,0	./.:.:.:.:.	0/0:14,0:14:42:0,42,442	0/0:1,0:1:3:0,3,33	0/0:1,0:1:3:0,3,32	0/0:16,1:17:19:0,19,470	0/0:4,0:4:12:0,12,129	0/0:3,0:3:9:0,9,100	0/0:11,0:11:30:0,30,330	0/0:2,0:2:6:0,6,64	0/0:11,1:12:5:0,5,315	0/0:4,0:4:12:0,12,130	0/0:15,1:16:45:0,45,480	0/1:4,2:6:20:20,0,100	0/0:8,0:8:24:0,24,250	0/0:1,0:1:3:0,3,33	0/0:2,0:2:6:0,6,60	./.:.:.:.:.	0/0:5,0:5:12:0,12,132	0/0:9,0:9:27:0,27,275	0/0:9,0:9:27:0,27,292	0/0:8,1:9:24:0,24,257	0/0:11,0:11:30:0,30,336	0/0:2,0:2:6:0,6,65	0/0:1,0:1:3:0,3,31	./.:.:.:.:.	./.:.:.:.:.	./.:.:.:.:.	./.:.:.:.:.	./.:.:.:.:.	0/0:4,0:4:12:0,12,123	0/0:6,0:6:18:0,18,185	0/0:1,1:2:3:0,3,32	0/0:2,0:2:6:0,6,62	./.:.:.:.:.	0/0:5,0:5:15:0,15,158	0/0:3,0:3:9:0,9,93	0/0:2,0:2:6:0,6,65	0/0:4,0:4:12:0,12,129	./.:.:.:.:.	0/0:1,0:1:3:0,3,32	0/0:2,0:2:6:0,6,55	0/0:2,0:2:6:0,6,61	0/0:7,0:7:21:0,21,208	0/0:1,0:1:3:0,3,31	0/0:3,0:3:9:0,9,95	0/0:3,0:3:9:0,9,92	0/0:1,0:1:3:0,3,31	./.:.:.:.:.	0/0:5,0:5:15:0,15,160	0/0:2,0:2:6:0,6,63	0/0:1,0:1:3:0,3,32	0/0:2,0:2:6:0,6,63	0/0:1,0:1:3:0,3,33	./.:.:.:.:.	0/0:3,0:3:9:0,9,91	0/0:1,0:1:3:0,3,32	0/1:3,1:4:20:20,0,82	0/1:4,2:6:18:18,0,121	0/0:4,0:4:9:0,9,95	0/0:4,0:4:12:0,12,129	./.:.:.:.:.	0/0:3,0:3:9:0,9,92	./.:.:.:.:.	0/0:8,0:8:24:0,24,248	0/0:5,0:5:15:0,15,162	./.:.:.:.:.	0/0:2,1:3:6:0,6,62	0/0:2,0:2:6:0,6,63	0/0:1,0:1:3:0,3,31	./.:.:.:.:.	0/0:2,0:2:6:0,6,63	0/0:3,0:3:9:0,9,98	0/0:2,0:2:6:0,6,63	0/0:1,0:1:3:0,3,31	./.:.:.:.:.	1/1:0,1:1:3:33,3,0	0/0:1,0:1:3:0,3,32	0/0:1,0:1:3:0,3,32	0/0:1,0:1:3:0,3,33	0/0:2,0:2:6:0,6,63	0/0:3,0:3:9:0,9,97	0/0:7,0:7:21:0,21,226	0/0:1,0:1:3:0,3,31	./.:.:.:.:.	./.:.:.:.:.	./.:.:.:.:.	./.:.:.:.:.	./.:.:.:.:.	0/0:1,0:1:3:0,3,33	0/0:3,0:3:9:0,9,93	0/0:4,0:4:12:0,12,126	0/0:1,0:1:3:0,3,32	0/0:3,0:3:9:0,9,96	0/0:2,0:2:6:0,6,65	0/0:2,0:2:6:0,6,63	0/0:1,0:1:3:0,3,30	1/1:0,1:1:3:33,3,0	0/0:5,0:5:15:0,15,155	./.:.:.:.:.	0/0:5,0:5:15:0,15,155	0/0:5,0:5:15:0,15,155	0/0:1,0:1:3:0,3,32	0/0:8,0:8:24:0,24,247	0/0:5,0:5:15:0,15,157	./.:.:.:.:.	./.:.:.:.:.	./.:.:.:.:.	./.:.:.:.:.	./.:.:.:.:.	./.:.:.:.:.	./.:.:.:.:.	0/0:32,4:36:10:0,10,996
chr0	173907158	.	A	T	486.78	.	AC=28;AF=0.130;AN=216;BaseQRankSum=-0.037;DP=566;Dels=0.04;FS=3.900;HaplotypeScore=0.1984;InbreedingCoeff=0.4383;MLEAC=19;MLEAF=0.088;MQ=58.33;MQ0=1;MQRankSum=-1.702;QD=18.72;ReadPosRankSum=-6.461	GT:AD:DP:GQ:PL	0/0:40,0:40:99:0,114,1204	0/0:14,0:14:39:0,39,421	0/0:17,0:17:48:0,48,514	1/1:0,2:2:6:63,6,0	0/0:9,0:9:27:0,27,279	0/0:5,0:5:15:0,15,149	1/1:0,2:2:6:65,6,0	0/0:1,0:1:3:0,3,32	0/0:1,0:1:3:0,3,34	1/1:0,2:2:6:60,6,0	1/1:0,2:2:6:66,6,0	./.:.:.:.:.	./.:.:.:.:.	1/1:0,1:1:3:32,3,0	0/0:9,0:9:27:0,27,277	0/0:16,0:16:48:0,48,484	0/0:15,0:15:45:0,45,465	0/0:1,0:1:3:0,3,34	0/0:3,0:3:9:0,9,92	0/0:3,0:3:6:0,6,75	0/0:3,0:3:9:0,9,96	0/0:11,0:11:33:0,33,337	0/0:12,0:12:36:0,36,365	0/0:15,0:15:39:0,39,431	0/1:1,1:2:16:24,0,16	1/1:0,3:3:9:91,9,0	0/0:12,0:12:36:0,36,373	0/0:1,0:1:3:0,3,32	0/0:1,0:1:3:0,3,32	0/0:15,0:15:39:0,39,426	0/0:4,0:4:12:0,12,126	0/0:7,0:7:18:0,18,192	0/0:13,0:13:33:0,33,360	0/0:2,0:2:6:0,6,67	0/0:8,0:8:24:0,24,239	0/0:4,1:5:12:0,12,130	0/0:15,0:15:45:0,45,448	0/0:4,0:4:9:0,9,106	0/0:10,0:10:30:0,30,301	1/1:0,2:2:6:62,6,0	0/0:4,0:4:12:0,12,130	1/1:0,1:1:3:29,3,0	0/0:7,0:7:21:0,21,216	0/0:8,0:8:24:0,24,245	0/0:7,0:7:21:0,21,218	0/0:8,0:8:24:0,24,246	0/0:7,0:7:18:0,18,203	0/0:1,0:1:3:0,3,31	0/0:1,0:1:3:0,3,32	./.:.:.:.:.	1/1:0,1:1:3:31,3,0	./.:.:.:.:.	1/1:0,1:1:3:33,3,0	./.:.:.:.:.	0/0:3,0:3:9:0,9,93	0/0:3,0:3:9:0,9,91	0/0:1,0:1:3:0,3,32	0/0:5,0:5:15:0,15,158	./.:.:.:.:.	0/0:3,0:3:9:0,9,92	0/0:2,0:2:6:0,6,62	0/0:2,0:2:6:0,6,60	0/0:6,0:6:18:0,18,185	./.:.:.:.:.	0/0:2,0:2:3:0,3,45	0/0:3,0:3:9:0,9,89	0/0:3,0:3:9:0,9,95	0/0:1,0:1:3:0,3,31	0/0:3,0:3:9:0,9,91	0/0:2,0:2:6:0,6,59	0/0:3,0:3:9:0,9,89	./.:.:.:.:.	0/0:3,0:3:9:0,9,97	0/0:9,0:9:27:0,27,281	0/0:1,0:1:3:0,3,30	./.:.:.:.:.	0/0:1,0:1:3:0,3,30	0/0:2,0:2:6:0,6,62	./.:.:.:.:.	0/0:2,0:2:6:0,6,61	0/0:1,0:1:3:0,3,30	0/0:3,0:3:9:0,9,91	0/0:4,0:4:9:0,9,97	0/0:5,0:5:12:0,12,120	0/0:5,0:5:15:0,15,151	./.:.:.:.:.	0/0:2,0:2:6:0,6,61	./.:.:.:.:.	0/0:5,0:5:15:0,15,153	0/0:7,0:7:21:0,21,217	./.:.:.:.:.	0/0:2,0:2:6:0,6,63	0/0:2,0:2:6:0,6,63	./.:.:.:.:.	./.:.:.:.:.	0/0:3,0:3:9:0,9,95	0/0:2,0:2:6:0,6,63	0/0:1,0:1:3:0,3,32	0/0:4,0:4:9:0,9,108	./.:.:.:.:.	0/1:1,2:3:23:55,0,23	0/0:1,0:1:3:0,3,30	0/0:2,0:2:6:0,6,61	./.:.:.:.:.	0/0:2,0:2:6:0,6,59	0/0:1,0:1:3:0,3,31	0/0:7,0:7:21:0,21,210	0/0:1,0:1:3:0,3,31	1/1:0,1:1:3:31,3,0	./.:.:.:.:.	./.:.:.:.:.	1/1:0,1:1:3:31,3,0	1/1:0,2:2:6:60,6,0	./.:.:.:.:.	0/0:8,0:8:24:0,24,246	0/0:3,0:3:9:0,9,89	0/0:2,0:2:6:0,6,61	0/0:2,0:2:6:0,6,62	0/0:4,0:4:12:0,12,127	0/0:3,0:3:9:0,9,90	0/0:1,0:1:3:0,3,30	./.:.:.:.:.	0/0:5,0:5:15:0,15,153	./.:.:.:.:.	0/0:7,0:7:21:0,21,212	0/0:6,0:6:18:0,18,180	0/0:2,0:2:6:0,6,62	0/0:7,0:7:21:0,21,218	0/0:5,0:5:15:0,15,154	./.:.:.:.:.	./.:.:.:.:.	./.:.:.:.:.	./.:.:.:.:.	./.:.:.:.:.	./.:.:.:.:.	./.:.:.:.:.	0/0:30,0:30:90:0,90,1004
chr0	173907853	.	G	A	1626.31	.	AC=16;AF=0.060;AN=266;BaseQRankSum=-2.422;DP=1138;Dels=0.00;FS=1.028;HaplotypeScore=0.1639;InbreedingCoeff=0.4585;MLEAC=15;MLEAF=0.056;MQ=59.78;MQ0=0;MQRankSum=0.361;QD=24.27;ReadPosRankSum=-2.403	GT:AD:DP:GQ:PL	0/0:75,0:75:99:0,225,2321	0/0:23,0:23:69:0,69,720	0/0:25,0:25:69:0,69,735	0/0:57,0:57:99:0,171,1759	0/0:18,0:18:54:0,54,553	0/0:13,0:13:39:0,39,393	0/0:15,0:15:42:0,42,441	0/0:2,0:2:6:0,6,63	./.:.:.:.:.	0/0:26,0:26:78:0,78,791	./.:.:.:.:.	0/0:19,0:19:54:0,54,567	0/0:22,0:22:63:0,63,659	0/0:1,0:1:3:0,3,31	0/0:12,0:12:36:0,36,366	0/0:20,0:20:60:0,60,604	0/0:27,0:28:78:0,78,790	0/0:3,0:3:9:0,9,96	0/0:10,0:10:21:0,21,255	0/0:10,0:10:30:0,30,293	0/0:3,0:3:9:0,9,96	0/0:21,0:21:57:0,57,612	0/0:27,0:27:72:0,72,784	0/0:25,0:25:75:0,75,783	0/0:2,0:2:6:0,6,63	0/0:20,0:20:60:0,60,604	0/0:6,0:6:18:0,18,185	0/0:5,0:5:15:0,15,175	0/0:1,0:1:3:0,3,34	0/0:26,0:26:78:0,78,792	0/0:3,0:3:9:0,9,95	0/0:3,0:3:9:0,9,100	0/0:22,0:22:60:0,60,638	0/0:2,0:2:6:0,6,67	0/0:20,0:20:57:0,57,590	0/0:4,0:4:12:0,12,132	0/0:12,0:12:36:0,36,359	0/0:15,0:15:45:0,45,447	0/0:14,0:14:42:0,42,428	0/0:3,0:3:9:0,9,92	0/0:1,0:1:3:0,3,34	0/0:21,0:21:54:0,54,606	0/0:8,0:8:24:0,24,252	0/0:14,0:14:42:0,42,440	1/1:0,18:18:54:545,54,0	0/0:18,0:18:54:0,54,560	0/0:11,0:11:33:0,33,337	0/0:2,0:2:6:0,6,65	0/0:4,0:4:12:0,12,118	0/0:10,0:10:30:0,30,302	0/0:1,0:1:3:0,3,32	0/0:6,0:6:18:0,18,183	0/0:5,0:5:15:0,15,154	0/0:3,0:3:9:0,9,86	0/0:7,0:7:21:0,21,212	0/0:2,0:2:6:0,6,61	1/1:0,8:8:24:243,24,0	1/1:0,10:10:30:310,30,0	./.:.:.:.:.	0/0:6,0:6:15:0,15,168	0/0:3,0:3:9:0,9,95	0/0:2,0:2:6:0,6,59	0/0:10,0:10:30:0,30,305	0/0:4,0:4:12:0,12,126	0/0:2,0:2:6:0,6,59	0/0:8,0:8:21:0,21,236	0/0:8,0:8:24:0,24,247	0/0:7,0:7:21:0,21,209	0/0:3,0:3:9:0,9,90	0/0:1,0:1:3:0,3,33	0/0:2,0:2:6:0,6,62	0/0:4,0:4:12:0,12,122	0/0:5,0:5:15:0,15,148	0/1:3,3:6:74:74,0,77	1/1:0,4:4:9:104,9,0	1/1:0,6:6:18:189,18,0	0/0:6,0:6:18:0,18,186	0/0:2,0:2:6:0,6,63	0/0:3,0:3:6:0,6,74	0/0:4,0:4:12:0,12,118	0/0:4,0:4:12:0,12,120	0/0:5,0:5:15:0,15,158	0/0:7,0:7:21:0,21,230	0/0:4,0:4:12:0,12,121	0/0:6,0:6:15:0,15,171	0/0:7,0:7:21:0,21,211	0/0:1,0:1:3:0,3,30	0/0:3,0:3:9:0,9,94	0/0:5,0:5:15:0,15,160	0/0:3,0:3:9:0,9,102	0/0:3,0:3:9:0,9,94	0/0:1,0:1:3:0,3,30	./.:.:.:.:.	0/0:2,0:2:6:0,6,59	0/0:1,0:1:3:0,3,30	0/0:3,0:3:9:0,9,96	0/0:5,0:5:15:0,15,153	0/0:2,0:2:6:0,6,69	0/0:7,0:7:21:0,21,204	0/0:5,0:5:15:0,15,150	0/0:7,0:7:21:0,21,229	0/0:1,0:1:3:0,3,32	0/0:3,0:3:9:0,9,92	0/0:3,0:3:9:0,9,89	0/0:2,0:2:6:0,6,64	0/0:8,0:8:21:0,21,229	0/0:6,0:6:18:0,18,194	0/0:7,0:7:21:0,21,213	0/0:7,0:7:21:0,21,220	0/0:7,0:7:21:0,21,209	0/0:5,0:5:15:0,15,151	0/0:7,0:7:21:0,21,223	0/0:14,0:14:42:0,42,426	0/0:3,0:3:9:0,9,93	0/0:5,0:5:15:0,15,157	0/0:8,0:8:24:0,24,248	0/0:3,0:3:9:0,9,92	0/0:2,0:2:6:0,6,61	0/0:2,0:2:6:0,6,63	0/0:5,0:5:15:0,15,153	0/1:1,3:4:14:81,0,14	0/0:8,0:8:24:0,24,238	0/0:7,0:7:18:0,18,195	0/0:1,0:1:3:0,3,30	0/0:5,0:5:15:0,15,150	0/0:8,0:8:24:0,24,245	1/1:0,4:4:12:117,12,0	1/1:0,7:7:21:209,21,0	0/0:3,0:3:9:0,9,96	0/0:4,0:4:6:0,6,89	0/0:4,0:4:6:0,6,89	0/0:4,0:4:9:0,9,108	0/0:8,0:8:12:0,12,164	0/0:2,0:2:3:0,3,45	0/0:1,0:2:3:0,3,28	0/0:1,0:1:3:0,3,32	0/0:28,0:28:84:0,84,947
chr0	173914973	.	T	C	527.42	.	AC=21;AF=0.095;AN=220;BaseQRankSum=-6.819;DP=837;Dels=0.01;FS=62.395;HaplotypeScore=0.1571;InbreedingCoeff=0.5198;MLEAC=12;MLEAF=0.055;MQ=58.48;MQ0=3;MQRankSum=-8.775;QD=11.99;ReadPosRankSum=-7.827	GT:AD:DP:GQ:PL	0/0:87,0:87:99:0,253,2596	0/0:14,0:14:42:0,42,425	0/0:13,0:13:39:0,39,405	1/1:0,5:5:12:106,12,0	0/0:13,0:13:39:0,39,402	0/0:17,0:17:42:0,42,468	1/1:0,4:5:12:118,12,0	0/0:1,0:1:3:0,3,30	./.:.:.:.:.	1/1:0,3:3:6:59,6,0	./.:.:.:.:.	1/1:0,2:2:6:53,6,0	1/1:0,3:3:9:90,9,0	0/0:1,0:1:3:0,3,31	0/0:20,0:20:51:0,51,544	0/0:25,0:25:75:0,75,775	0/0:17,0:18:48:0,48,506	0/0:4,0:4:12:0,12,126	0/0:10,0:10:30:0,30,302	0/0:8,0:8:18:0,18,215	0/0:9,0:9:24:0,24,253	0/0:24,0:24:72:0,72,745	0/0:20,0:20:60:0,60,606	0/1:11,2:13:21:21,0,282	./.:.:.:.:.	1/1:0,1:1:3:27,3,0	0/0:16,0:16:48:0,48,501	0/0:9,0:9:27:0,27,275	0/0:2,0:2:6:0,6,66	0/0:24,0:24:60:0,60,679	0/0:8,0:8:21:0,21,222	0/0:4,0:4:12:0,12,124	0/0:16,0:17:45:0,45,488	0/0:2,0:2:6:0,6,67	0/0:16,0:16:45:0,45,480	0/0:5,0:5:15:0,15,157	0/0:15,0:16:42:0,42,436	0/0:9,0:9:27:0,27,284	0/0:10,0:10:30:0,30,310	./.:.:.:.:.	0/0:4,0:4:12:0,12,132	1/1:0,3:3:9:89,9,0	0/0:10,0:12:27:0,27,280	0/0:11,0:11:33:0,33,335	0/0:23,0:23:69:0,69,717	0/0:36,0:36:99:0,99,1065	0/0:13,0:14:39:0,39,398	0/0:3,0:3:9:0,9,97	0/0:3,0:3:9:0,9,92	./.:.:.:.:.	./.:.:.:.:.	./.:.:.:.:.	./.:.:.:.:.	./.:.:.:.:.	0/0:4,0:4:12:0,12,126	0/0:1,0:1:3:0,3,31	0/0:1,0:1:3:0,3,31	0/0:3,0:3:9:0,9,92	0/0:2,0:2:6:0,6,63	0/0:4,0:4:12:0,12,120	0/0:3,0:3:9:0,9,93	0/0:1,0:1:3:0,3,32	0/0:8,0:9:18:0,18,219	1/1:0,1:1:3:25,3,0	0/0:3,0:3:9:0,9,97	0/0:4,0:4:12:0,12,123	0/0:3,0:3:9:0,9,97	0/0:1,0:1:3:0,3,32	0/0:4,0:4:12:0,12,124	0/0:3,0:3:9:0,9,92	./.:.:.:.:.	0/0:1,0:1:3:0,3,29	0/0:5,0:5:15:0,15,154	0/0:2,0:2:6:0,6,61	0/0:2,0:2:6:0,6,63	0/0:1,0:1:3:0,3,31	0/0:5,0:5:15:0,15,158	0/0:2,0:2:6:0,6,63	./.:.:.:.:.	0/0:4,0:4:12:0,12,122	0/0:7,0:7:18:0,18,197	0/0:2,0:2:6:0,6,62	0/0:4,0:4:12:0,12,132	0/0:4,0:4:12:0,12,124	0/0:3,0:3:9:0,9,95	./.:.:.:.:.	0/0:3,0:3:9:0,9,94	0/0:1,0:1:3:0,3,32	./.:.:.:.:.	0/0:5,0:5:15:0,15,149	0/0:3,0:3:9:0,9,91	0/0:3,0:3:9:0,9,96	0/0:3,0:3:9:0,9,92	0/0:4,0:4:12:0,12,121	./.:.:.:.:.	0/0:6,0:6:18:0,18,186	0/0:7,0:7:21:0,21,224	./.:.:.:.:.	0/0:3,0:3:9:0,9,94	./.:.:.:.:.	./.:.:.:.:.	./.:.:.:.:.	0/0:3,0:3:9:0,9,92	0/0:5,0:5:15:0,15,158	0/0:3,0:3:9:0,9,92	0/0:1,0:1:3:0,3,32	0/0:1,0:1:3:0,3,34	0/0:7,0:7:21:0,21,218	./.:.:.:.:.	./.:.:.:.:.	./.:.:.:.:.	./.:.:.:.:.	1/1:0,3:4:9:86,9,0	0/0:10,0:10:30:0,30,313	0/0:4,0:4:12:0,12,125	0/0:2,0:2:6:0,6,63	0/0:4,0:4:12:0,12,126	0/0:6,0:6:15:0,15,158	0/0:2,0:2:6:0,6,65	0/0:5,0:5:15:0,15,153	0/0:3,0:3:9:0,9,91	1/1:0,4:4:12:117,12,0	0/0:12,0:12:27:0,27,307	0/0:4,0:4:12:0,12,118	0/0:3,0:3:9:0,9,91	0/0:3,0:3:9:0,9,88	0/0:4,0:4:12:0,12,126	0/0:3,0:3:9:0,9,95	0/0:11,0:11:33:0,33,338	./.:.:.:.:.	./.:.:.:.:.	0/0:2,0:2:3:0,3,45	0/0:2,0:2:3:0,3,45	./.:.:.:.:.	./.:.:.:.:.	./.:.:.:.:.	0/0:28,0:28:84:0,84,970
chr0	173918487	.	C	A	2535.94	.	AC=51;AF=0.228;AN=224;BaseQRankSum=-2.383;DP=515;Dels=0.00;FS=0.000;HaplotypeScore=0.1634;InbreedingCoeff=0.5393;MLEAC=46;MLEAF=0.205;MQ=51.05;MQ0=24;MQRankSum=-2.789;QD=20.79;ReadPosRankSum=0.753	GT:AD:DP:GQ:PL	0/0:20,0:20:57:0,57,609	0/0:13,0:13:36:0,36,380	0/0:13,0:13:27:0,27,300	0/0:25,0:25:75:0,75,790	0/0:10,0:10:24:0,24,253	0/0:7,0:7:18:0,18,201	0/0:10,0:10:30:0,30,315	./.:.:.:.:.	0/0:1,0:1:3:0,3,22	0/0:12,0:12:36:0,36,379	./.:.:.:.:.	0/0:2,0:2:6:0,6,63	1/1:0,9:9:18:182,18,0	./.:.:.:.:.	1/1:0,10:10:24:248,24,0	1/1:0,18:18:42:434,42,0	0/0:12,0:12:36:0,36,371	./.:.:.:.:.	0/0:6,0:6:12:0,12,152	0/0:3,0:3:9:0,9,93	0/0:1,0:1:3:0,3,33	0/0:5,0:5:15:0,15,156	0/0:7,0:7:18:0,18,189	0/0:17,0:17:42:0,42,465	0/0:2,0:2:3:0,3,32	1/1:0,15:15:42:435,42,0	0/0:9,0:9:21:0,21,233	1/1:0,1:1:3:33,3,0	0/1:2,1:3:22:22,0,34	1/1:0,12:12:24:259,24,0	./.:.:.:.:.	1/1:0,1:1:3:30,3,0	1/1:0,11:11:21:227,21,0	./.:.:.:.:.	0/0:7,0:7:21:0,21,205	0/0:1,0:1:3:0,3,32	0/0:13,0:13:33:0,33,371	0/0:6,0:7:18:0,18,185	1/1:0,7:7:18:186,18,0	0/0:2,0:2:6:0,6,62	1/1:0,1:1:3:32,3,0	0/0:5,0:5:12:0,12,139	0/0:9,0:9:24:0,24,252	0/0:11,0:11:30:0,30,325	0/0:12,0:12:33:0,33,362	0/0:7,0:7:18:0,18,189	0/0:5,0:5:12:0,12,129	./.:.:.:.:.	0/0:2,0:2:6:0,6,63	0/0:3,0:3:6:0,6,64	0/0:1,0:1:3:0,3,32	0/0:1,0:1:3:0,3,32	0/0:5,0:5:15:0,15,163	0/0:1,1:2:3:0,3,32	0/0:5,0:5:15:0,15,157	./.:.:.:.:.	0/0:2,0:2:6:0,6,64	0/0:4,0:4:12:0,12,126	0/0:1,0:1:3:0,3,32	0/0:1,0:1:3:0,3,34	1/1:0,1:1:3:32,3,0	1/1:0,2:2:3:29,3,0	0/0:7,0:7:18:0,18,190	1/1:0,1:1:3:31,3,0	0/0:3,0:3:9:0,9,94	1/1:0,2:2:6:62,6,0	./.:.:.:.:.	1/1:0,3:3:3:29,3,0	1/1:0,3:3:6:76,6,0	./.:.:.:.:.	0/0:1,0:1:3:0,3,30	0/0:2,0:2:6:0,6,62	./.:.:.:.:.	0/0:1,0:1:3:0,3,32	0/0:1,0:1:3:0,3,30	0/0:2,0:2:3:0,3,31	./.:.:.:.:.	0/0:1,0:1:3:0,3,31	./.:.:.:.:.	0/0:1,0:1:3:0,3,33	0/0:3,0:3:9:0,9,96	0/0:1,0:1:3:0,3,31	./.:.:.:.:.	0/0:2,0:2:6:0,6,65	0/0:4,0:4:12:0,12,124	0/0:6,0:6:18:0,18,195	1/1:0,5:5:15:154,15,0	0/0:1,0:1:3:0,3,33	1/1:0,1:1:3:32,3,0	./.:.:.:.:.	1/1:0,2:2:6:63,6,0	0/0:2,0:2:6:0,6,61	0/0:5,0:5:12:0,12,139	1/1:0,2:2:3:32,3,0	1/1:0,3:3:3:32,3,0	0/0:1,0:1:3:0,3,32	0/0:1,0:1:3:0,3,30	0/0:5,0:5:12:0,12,122	0/0:2,0:2:6:0,6,64	0/0:1,0:1:3:0,3,32	0/0:1,0:1:3:0,3,33	1/1:0,1:1:3:32,3,0	1/1:0,1:1:3:33,3,0	0/0:1,0:1:3:0,3,32	0/0:2,0:2:6:0,6,63	0/0:1,0:1:3:0,3,32	0/0:4,0:4:12:0,12,126	0/0:1,0:1:3:0,3,31	./.:.:.:.:.	0/0:2,0:2:6:0,6,63	0/0:3,0:3:9:0,9,94	./.:.:.:.:.	0/0:5,0:5:12:0,12,135	0/0:4,0:4:6:0,6,62	1/1:0,5:5:15:161,15,0	0/0:1,0:1:3:0,3,31	1/1:0,2:2:3:32,3,0	0/0:2,0:2:6:0,6,62	0/0:2,0:2:6:0,6,59	0/0:1,0:1:3:0,3,31	0/0:4,0:4:9:0,9,96	0/0:4,0:4:12:0,12,117	0/0:2,0:2:6:0,6,63	0/0:2,0:2:6:0,6,63	0/0:3,0:3:9:0,9,94	./.:.:.:.:.	0/0:1,0:1:3:0,3,32	./.:.:.:.:.	0/0:2,0:2:6:0,6,65	./.:.:.:.:.	./.:.:.:.:.	0/0:2,0:2:3:0,3,45	./.:.:.:.:.	./.:.:.:.:.	./.:.:.:.:.	./.:.:.:.:.	0/0:8,0:8:24:0,24,253
chr0	173918829	.	A	T	6903.06	.	AC=69;AF=0.263;AN=262;BaseQRankSum=-7.694;DP=1114;Dels=0.00;FS=7.591;HaplotypeScore=0.0710;InbreedingCoeff=0.6570;MLEAC=65;MLEAF=0.248;MQ=55.13;MQ0=0;MQRankSum=1.852;QD=25.76;ReadPosRankSum=-0.218	GT:AD:DP:GQ:PL	0/0:51,0:51:99:0,150,1530	0/0:17,0:17:45:0,45,479	0/0:15,0:15:39:0,39,431	0/0:53,0:53:99:0,159,1665	0/0:14,0:14:42:0,42,449	0/0:21,0:21:57:0,57,606	0/0:32,0:32:93:0,93,962	./.:.:.:.:.	0/0:2,0:2:6:0,6,61	0/0:23,0:23:66:0,66,701	0/0:3,0:3:9:0,9,93	0/0:16,0:16:48:0,48,502	1/1:0,13:13:39:405,39,0	1/1:0,2:2:6:63,6,0	1/1:0,15:15:42:447,42,0	1/1:0,31:31:87:924,87,0	0/0:18,0:18:51:0,51,537	0/1:2,1:3:22:22,0,54	0/0:12,0:12:27:0,27,322	0/0:7,0:7:21:0,21,211	0/0:3,0:3:9:0,9,94	0/0:25,0:25:66:0,66,723	0/0:30,0:30:90:0,90,945	0/0:18,0:18:51:0,51,555	1/1:0,2:2:6:64,6,0	1/1:0,25:25:66:725,66,0	0/0:14,0:14:39:0,39,433	1/1:0,6:6:18:196,18,0	1/1:0,2:2:6:64,6,0	1/1:0,32:32:84:906,84,0	1/1:0,2:2:6:63,6,0	1/1:0,3:3:9:98,9,0	1/1:0,20:20:57:591,57,0	0/1:1,2:3:21:51,0,21	0/0:17,0:17:51:0,51,541	0/0:2,0:2:6:0,6,67	0/0:14,1:15:12:0,12,407	0/0:10,0:10:30:0,30,309	1/1:0,17:17:45:480,45,0	0/0:3,0:3:9:0,9,92	1/1:0,5:5:15:155,15,0	0/0:22,0:22:63:0,63,671	0/0:33,0:33:87:0,87,947	0/0:19,0:19:48:0,48,508	0/0:16,0:16:48:0,48,510	0/0:37,0:37:96:0,96,1076	0/0:7,0:7:21:0,21,224	0/0:1,0:1:3:0,3,32	0/0:5,0:5:15:0,15,160	0/0:1,0:1:3:0,3,31	0/0:2,0:2:6:0,6,62	./.:.:.:.:.	0/0:4,0:4:12:0,12,129	0/1:5,2:7:44:44,0,143	0/0:4,0:4:12:0,12,124	1/1:0,2:2:6:58,6,0	0/0:6,0:6:18:0,18,189	0/0:7,0:7:21:0,21,216	0/0:2,0:2:6:0,6,61	0/0:6,0:6:18:0,18,189	1/1:0,3:3:9:88,9,0	1/1:0,2:2:6:59,6,0	0/0:6,0:6:15:0,15,175	1/1:0,5:5:15:153,15,0	0/0:5,0:5:15:0,15,163	0/1:1,4:5:9:110,0,9	0/0:5,0:5:15:0,15,160	1/1:0,7:7:18:202,18,0	0/1:1,7:8:14:161,0,14	0/1:1,1:2:23:23,0,27	0/0:1,0:1:3:0,3,34	0/0:3,0:3:9:0,9,96	0/0:3,0:3:9:0,9,92	0/0:5,0:5:15:0,15,158	0/0:12,0:12:33:0,33,366	0/0:4,0:4:12:0,12,130	0/0:5,0:5:12:0,12,140	0/0:5,0:5:15:0,15,161	0/0:1,0:1:3:0,3,33	0/0:4,0:4:12:0,12,125	./.:.:.:.:.	0/0:4,0:4:9:0,9,109	0/0:8,0:8:24:0,24,259	0/0:2,0:2:3:0,3,45	0/0:5,0:5:15:0,15,156	0/1:1,3:4:19:84,0,19	1/1:0,5:5:12:133,12,0	0/0:1,0:1:3:0,3,33	1/1:0,4:4:12:126,12,0	0/0:6,0:6:18:0,18,184	1/1:0,3:3:6:73,6,0	0/0:2,0:2:6:0,6,64	0/0:1,0:1:3:0,3,32	1/1:0,2:2:6:59,6,0	1/1:0,2:2:6:64,6,0	0/0:2,0:2:6:0,6,62	1/1:0,4:4:12:124,12,0	0/0:1,0:1:3:0,3,32	1/1:0,2:2:6:61,6,0	0/0:1,0:1:3:0,3,31	0/0:5,0:5:15:0,15,156	1/1:0,2:2:6:63,6,0	1/1:0,5:5:15:147,15,0	0/0:5,0:5:12:0,12,137	0/0:4,0:4:12:0,12,126	0/0:7,0:7:18:0,18,202	0/0:6,0:6:15:0,15,172	0/0:2,0:2:6:0,6,64	0/0:3,0:3:9:0,9,95	1/1:0,5:5:15:146,15,0	0/0:6,0:6:18:0,18,183	0/0:3,0:3:9:0,9,98	0/0:3,0:3:9:0,9,97	0/0:10,0:10:30:0,30,317	1/1:0,3:3:9:93,9,0	0/0:2,0:2:6:0,6,62	1/1:0,5:5:12:132,12,0	0/0:3,0:3:9:0,9,95	0/0:2,0:2:6:0,6,64	0/0:4,0:4:12:0,12,124	0/0:10,0:10:24:0,24,268	0/0:4,0:4:12:0,12,128	0/0:8,0:8:21:0,21,238	0/0:1,0:1:3:0,3,32	0/0:5,0:5:15:0,15,157	0/0:5,0:5:12:0,12,140	0/0:8,0:8:21:0,21,238	0/0:7,0:7:21:0,21,220	0/0:1,0:1:3:0,3,29	0/0:6,0:6:9:0,9,134	./.:.:.:.:.	./.:.:.:.:.	0/0:6,0:6:9:0,9,134	0/0:2,0:2:3:0,3,45	./.:.:.:.:.	0/0:2,0:2:3:0,3,45	0/0:31,0:31:84:0,84,956
chr0	173919138	.	T	C	21142.4	.	AC=207;AF=0.796;AN=260;BaseQRankSum=-4.243;DP=923;Dels=0.00;FS=0.000;HaplotypeScore=0.0387;InbreedingCoeff=0.6603;MLEAC=209;MLEAF=0.804;MQ=59.09;MQ0=0;MQRankSum=0.482;QD=28.65;ReadPosRankSum=-0.033	GT:AD:DP:GQ:PL	1/1:0,49:49:99:1430,138,0	1/1:0,16:16:48:492,48,0	0/0:15,0:15:42:0,42,446	1/1:0,43:43:99:1300,129,0	0/0:6,0:6:18:0,18,184	1/1:0,8:8:24:243,24,0	1/1:0,18:18:54:551,54,0	1/1:0,3:3:9:100,9,0	1/1:0,5:5:15:155,15,0	1/1:0,15:15:45:466,45,0	1/1:0,7:7:21:220,21,0	1/1:0,16:16:48:480,48,0	1/1:0,15:15:45:466,45,0	1/1:0,1:1:3:32,3,0	1/1:0,15:15:45:461,45,0	1/1:0,22:22:60:636,60,0	1/1:0,20:20:60:615,60,0	0/1:3,2:5:51:51,0,82	1/1:0,8:8:21:225,21,0	0/0:12,0:12:33:0,33,352	0/0:9,0:9:27:0,27,291	1/1:0,12:12:36:364,36,0	0/0:23,0:23:66:0,66,698	1/1:0,11:11:33:331,33,0	1/1:0,1:1:3:32,3,0	1/1:0,15:15:42:440,42,0	1/1:0,7:7:18:195,18,0	1/1:0,9:9:27:277,27,0	1/1:0,1:1:3:34,3,0	1/1:0,22:22:66:661,66,0	1/1:0,4:4:12:124,12,0	1/1:0,5:5:15:162,15,0	1/1:0,17:17:51:523,51,0	1/1:0,5:5:15:160,15,0	1/1:0,11:11:30:309,30,0	1/1:0,6:6:18:179,18,0	0/0:10,0:10:30:0,30,318	1/1:0,13:13:39:385,39,0	1/1:0,15:15:45:451,45,0	1/1:0,5:5:15:158,15,0	1/1:0,6:6:18:187,18,0	0/0:14,0:14:42:0,42,450	1/1:0,16:16:48:494,48,0	1/1:0,9:9:27:273,27,0	1/1:0,13:13:33:349,33,0	1/1:0,15:15:45:470,45,0	0/0:5,0:5:12:0,12,138	1/1:0,5:5:15:159,15,0	0/1:3,1:4:20:20,0,82	1/1:0,3:3:9:97,9,0	1/1:0,3:3:9:90,9,0	1/1:0,2:2:6:59,6,0	1/1:0,4:4:12:127,12,0	1/1:0,3:3:9:91,9,0	1/1:0,5:5:15:147,15,0	1/1:0,5:5:15:155,15,0	1/1:0,1:1:3:29,3,0	1/1:0,3:3:9:96,9,0	./.:.:.:.:.	1/1:0,4:4:12:124,12,0	1/1:0,1:1:3:33,3,0	1/1:0,4:4:12:117,12,0	1/1:0,7:7:21:218,21,0	1/1:0,3:3:9:95,9,0	1/1:0,6:6:18:178,18,0	1/1:0,5:5:15:153,15,0	1/1:0,4:4:12:125,12,0	1/1:0,2:2:6:61,6,0	1/1:0,3:3:9:86,9,0	0/0:6,0:6:18:0,18,191	1/1:0,5:5:15:151,15,0	0/0:1,0:1:3:0,3,32	0/0:2,0:2:6:0,6,64	0/1:1,1:2:25:25,0,27	1/1:0,1:1:3:32,3,0	1/1:0,4:4:12:125,12,0	1/1:0,4:4:9:105,9,0	1/1:0,1:1:3:28,3,0	1/1:0,1:1:3:30,3,0	1/1:0,3:3:9:90,9,0	./.:.:.:.:.	0/0:2,0:2:6:0,6,67	1/1:0,3:3:9:95,9,0	./.:.:.:.:.	0/0:8,0:8:24:0,24,252	1/1:0,3:3:9:95,9,0	1/1:0,3:3:9:81,9,0	1/1:0,6:6:18:189,18,0	1/1:0,5:5:15:150,15,0	0/1:5,1:6:14:14,0,141	1/1:0,4:4:12:125,12,0	1/1:0,2:2:6:62,6,0	1/1:0,3:3:9:92,9,0	./.:.:.:.:.	1/1:0,4:4:12:117,12,0	1/1:0,6:6:18:186,18,0	1/1:0,8:8:24:240,24,0	1/1:0,4:4:12:120,12,0	1/1:0,2:2:6:62,6,0	1/1:0,1:1:3:33,3,0	1/1:0,7:7:21:213,21,0	./.:.:.:.:.	1/1:0,2:2:6:62,6,0	./.:.:.:.:.	0/0:2,0:2:6:0,6,61	0/0:6,0:6:18:0,18,195	0/0:7,0:7:21:0,21,234	1/1:0,7:7:21:205,21,0	1/1:0,3:3:9:91,9,0	1/1:0,6:6:18:178,18,0	1/1:0,6:6:18:180,18,0	1/1:0,3:3:9:92,9,0	1/1:0,3:3:9:86,9,0	1/1:0,6:6:18:184,18,0	1/1:0,1:1:3:34,3,0	1/1:0,1:1:3:30,3,0	1/1:0,5:5:12:135,12,0	0/0:1,0:1:3:0,3,31	0/1:2,1:3:23:23,0,54	0/0:2,0:2:6:0,6,62	1/1:0,6:6:18:187,18,0	0/0:5,0:5:15:0,15,162	0/0:4,0:4:12:0,12,121	1/1:0,4:4:12:117,12,0	1/1:0,4:4:12:123,12,0	1/1:0,7:7:21:204,21,0	0/0:5,0:5:15:0,15,158	1/1:0,2:2:6:59,6,0	0/0:3,0:3:9:0,9,92	1/1:0,4:4:9:106,9,0	./.:.:.:.:.	0/0:7,0:7:12:0,12,152	1/1:0,6:6:9:119,9,0	1/1:0,4:4:6:89,6,0	1/1:0,2:2:3:45,3,0	1/1:0,4:4:6:89,6,0	0/0:30,0:30:90:0,90,992
chr0	173919741	.	G	T	4564.87	.	AC=50;AF=0.191;AN=262;BaseQRankSum=2.769;DP=958;Dels=0.00;FS=3.109;HaplotypeScore=0.1268;InbreedingCoeff=0.6455;MLEAC=49;MLEAF=0.187;MQ=59.25;MQ0=0;MQRankSum=0.245;QD=25.36;ReadPosRankSum=-1.653	GT:AD:DP:GQ:PL	0/0:78,0:78:99:0,234,2382	0/0:12,0:12:36:0,36,369	1/1:0,16:16:42:458,42,0	0/0:28,0:28:84:0,84,838	1/1:0,9:9:27:267,27,0	0/0:10,0:10:30:0,30,296	0/0:17,0:17:42:0,42,456	0/0:2,0:2:6:0,6,59	0/0:2,0:2:6:0,6,62	0/0:19,0:19:57:0,57,560	0/0:1,0:1:3:0,3,31	0/0:17,0:17:51:0,51,504	0/0:12,0:12:36:0,36,355	0/0:2,0:2:3:0,3,32	0/0:18,0:18:51:0,51,526	0/0:25,0:25:75:0,75,755	0/0:12,0:12:30:0,30,320	0/0:3,0:3:9:0,9,86	0/0:8,0:8:24:0,24,232	./.:.:.:.:.	1/1:0,4:4:12:127,12,0	0/0:12,0:12:30:0,30,322	1/1:0,28:28:72:798,72,0	0/0:12,0:12:33:0,33,354	0/0:3,0:3:9:0,9,94	0/0:19,0:19:57:0,57,570	0/0:15,0:15:45:0,45,449	0/0:5,0:5:15:0,15,159	0/1:3,1:4:20:20,0,82	0/0:16,0:16:45:0,45,476	0/0:5,0:5:15:0,15,162	0/0:4,0:4:12:0,12,129	0/0:20,0:20:60:0,60,604	0/0:3,0:3:9:0,9,95	0/0:14,0:14:39:0,39,402	0/0:2,0:2:6:0,6,63	1/1:0,15:15:42:428,42,0	0/0:10,0:10:27:0,27,275	0/0:13,0:13:30:0,30,337	0/0:2,0:2:6:0,6,65	0/0:6,0:6:18:0,18,189	1/1:0,9:9:24:236,24,0	0/0:22,0:22:54:0,54,608	0/0:23,0:23:69:0,69,692	0/0:14,0:14:42:0,42,423	0/0:22,0:22:63:0,63,652	1/1:0,10:10:27:289,27,0	0/0:7,0:7:21:0,21,216	0/0:1,0:1:3:0,3,30	0/0:1,0:1:3:0,3,31	./.:.:.:.:.	0/0:5,0:5:12:0,12,135	0/0:8,0:8:24:0,24,240	0/0:1,0:1:3:0,3,31	0/0:7,0:7:21:0,21,203	0/0:3,0:3:9:0,9,93	0/0:5,0:5:15:0,15,144	0/0:5,0:5:15:0,15,150	0/0:3,0:3:9:0,9,91	0/0:4,0:4:12:0,12,119	0/0:3,0:3:9:0,9,89	0/0:1,0:1:3:0,3,30	0/0:8,0:8:24:0,24,232	0/0:7,0:7:18:0,18,193	0/0:6,0:6:18:0,18,182	0/0:4,0:4:12:0,12,120	0/0:4,0:4:12:0,12,120	0/0:4,0:4:12:0,12,117	0/0:2,0:2:6:0,6,62	1/1:0,4:4:12:118,12,0	0/0:1,0:1:3:0,3,30	1/1:0,2:2:6:57,6,0	1/1:0,4:4:12:124,12,0	0/1:1,3:4:17:77,0,17	0/0:1,0:1:3:0,3,30	0/0:4,0:4:12:0,12,122	./.:.:.:.:.	0/1:1,2:3:20:50,0,20	0/0:2,0:2:6:0,6,62	0/0:1,0:1:3:0,3,31	0/0:2,0:2:6:0,6,57	1/1:0,2:2:6:61,6,0	0/0:4,0:4:12:0,12,126	1/1:0,3:3:9:94,9,0	1/1:0,2:2:6:63,6,0	0/0:1,0:1:3:0,3,30	0/0:1,0:1:3:0,3,30	0/0:7,0:7:21:0,21,206	0/0:4,0:4:12:0,12,126	1/1:0,12:12:36:374,36,0	0/0:2,0:2:6:0,6,61	0/0:4,0:4:6:0,6,75	0/0:5,0:5:15:0,15,152	./.:.:.:.:.	0/0:3,0:3:9:0,9,95	0/0:4,0:4:12:0,12,124	0/0:4,0:4:12:0,12,117	0/0:3,0:3:9:0,9,91	./.:.:.:.:.	0/0:1,0:1:3:0,3,30	0/0:6,0:6:18:0,18,185	0/0:3,0:3:9:0,9,95	0/0:2,0:2:6:0,6,61	1/1:0,5:5:15:152,15,0	1/1:0,3:3:9:92,9,0	1/1:0,10:10:30:302,30,0	1/1:0,4:4:12:128,12,0	0/0:7,0:7:21:0,21,209	0/0:4,0:4:12:0,12,123	0/0:3,0:3:9:0,9,86	0/0:4,0:4:12:0,12,120	0/0:4,0:4:12:0,12,127	0/0:8,0:8:24:0,24,245	0/0:2,0:2:6:0,6,57	0/0:4,0:4:12:0,12,120	0/0:1,0:1:3:0,3,29	0/0:6,0:6:18:0,18,182	1/1:0,3:3:9:87,9,0	0/1:2,1:3:24:24,0,39	1/1:0,2:2:6:61,6,0	0/0:4,0:4:12:0,12,125	1/1:0,8:8:21:227,21,0	1/1:0,4:4:12:122,12,0	0/0:8,0:8:24:0,24,242	0/0:3,0:3:6:0,6,73	0/0:2,0:2:6:0,6,61	1/1:0,7:7:21:213,21,0	0/0:5,0:5:15:0,15,152	./.:.:.:.:.	0/0:2,0:2:3:0,3,45	0/0:2,0:2:6:0,6,62	0/0:4,0:4:6:0,6,89	0/0:4,0:4:6:0,6,89	0/0:6,0:6:9:0,9,134	0/0:4,0:4:9:0,9,106	0/0:2,0:2:3:0,3,45	0/0:27,0:27:81:0,81,899
chr0	173919758	.	G	A	4171.68	.	AC=28;AF=0.107;AN=262;BaseQRankSum=-4.155;DP=984;Dels=0.00;FS=2.286;HaplotypeScore=0.1120;InbreedingCoeff=0.5164;MLEAC=25;MLEAF=0.095;MQ=59.14;MQ0=0;MQRankSum=-0.234;QD=25.75;ReadPosRankSum=1.014	GT:AD:DP:GQ:PL	1/1:0,74:74:99:2264,222,0	0/0:20,0:20:54:0,54,579	0/0:15,0:15:42:0,42,461	0/0:28,0:28:84:0,84,874	0/0:9,0:9:27:0,27,275	0/0:9,0:9:27:0,27,275	0/0:18,0:18:45:0,45,515	0/0:3,0:3:9:0,9,102	0/0:3,0:3:9:0,9,94	1/1:0,19:19:57:563,57,0	1/1:0,1:1:3:31,3,0	0/0:18,0:18:54:0,54,557	0/0:11,0:11:33:0,33,347	0/0:2,0:2:6:0,6,64	0/0:16,0:17:45:0,45,473	0/0:25,0:25:72:0,72,765	0/0:13,0:13:36:0,36,383	0/1:1,3:4:20:81,0,20	0/0:8,0:8:24:0,24,243	./.:.:.:.:.	0/0:4,0:4:12:0,12,136	0/0:13,0:13:33:0,33,365	0/0:28,0:28:72:0,72,804	0/0:15,0:15:42:0,42,452	0/0:2,0:2:6:0,6,66	0/0:21,0:21:63:0,63,663	0/0:15,0:15:42:0,42,452	0/0:6,0:6:18:0,18,197	0/1:5,1:6:13:13,0,140	0/0:20,0:20:57:0,57,613	0/0:6,0:6:15:0,15,164	0/0:4,0:4:12:0,12,137	0/0:20,0:20:54:0,54,589	0/0:1,0:1:3:0,3,34	0/0:13,0:13:36:0,36,390	1/1:0,4:4:12:122,12,0	0/0:18,0:18:54:0,54,564	1/1:0,9:9:24:251,24,0	0/0:11,0:11:27:0,27,299	1/1:0,2:2:6:62,6,0	0/0:6,0:6:18:0,18,204	0/0:10,0:10:27:0,27,285	0/0:21,0:21:51:0,51,588	0/0:22,0:22:66:0,66,684	0/0:14,0:14:42:0,42,430	0/0:18,0:18:51:0,51,548	0/0:9,0:9:24:0,24,262	0/0:8,0:8:24:0,24,256	0/0:1,0:1:3:0,3,32	1/1:0,1:1:3:32,3,0	./.:.:.:.:.	1/1:0,5:5:12:134,12,0	1/1:0,8:8:24:237,24,0	0/0:2,0:2:6:0,6,65	0/0:7,0:7:21:0,21,214	0/0:4,0:4:12:0,12,124	0/0:7,0:7:21:0,21,222	0/0:4,0:4:12:0,12,122	1/1:0,3:3:9:90,9,0	0/0:3,0:3:9:0,9,91	0/0:3,0:3:9:0,9,92	0/0:2,0:2:6:0,6,68	0/0:7,0:7:21:0,21,221	0/0:7,0:7:18:0,18,202	0/0:6,0:6:18:0,18,184	0/0:5,0:5:15:0,15,161	0/0:3,0:3:9:0,9,95	0/0:6,0:6:18:0,18,185	0/0:2,0:2:6:0,6,61	0/0:3,0:3:9:0,9,95	0/0:1,0:1:3:0,3,31	0/0:2,0:2:6:0,6,63	0/0:4,0:4:12:0,12,123	0/0:5,0:5:15:0,15,152	0/0:2,0:2:6:0,6,59	0/0:4,0:4:12:0,12,126	0/0:2,0:2:6:0,6,61	0/0:3,0:3:9:0,9,93	0/0:2,0:2:6:0,6,63	0/0:2,0:2:6:0,6,62	0/0:1,0:1:3:0,3,31	0/0:2,0:2:6:0,6,63	0/0:5,0:5:15:0,15,153	0/0:3,0:3:9:0,9,95	0/0:1,0:1:3:0,3,32	0/0:4,0:4:12:0,12,130	0/0:1,0:1:3:0,3,31	1/1:0,6:6:18:186,18,0	0/0:4,0:4:12:0,12,126	0/0:12,0:12:36:0,36,390	0/0:4,0:4:12:0,12,128	0/0:5,0:5:12:0,12,140	0/0:6,0:6:18:0,18,188	./.:.:.:.:.	0/0:3,0:3:9:0,9,94	0/0:3,0:3:9:0,9,97	0/0:2,0:2:6:0,6,67	0/0:3,0:3:9:0,9,93	0/0:1,0:1:3:0,3,32	./.:.:.:.:.	0/0:8,0:8:24:0,24,252	0/0:3,0:3:9:0,9,92	0/0:2,0:2:6:0,6,62	0/0:5,0:5:15:0,15,158	0/0:3,0:3:9:0,9,95	0/0:9,0:9:27:0,27,275	0/0:5,0:5:15:0,15,163	0/0:7,0:7:21:0,21,215	0/1:2,4:6:43:100,0,43	0/0:2,0:2:6:0,6,61	0/0:6,0:6:18:0,18,181	0/1:2,4:6:45:100,0,45	1/1:0,8:8:24:237,24,0	0/0:2,0:2:6:0,6,61	0/0:5,0:5:15:0,15,156	./.:.:.:.:.	0/0:7,0:7:21:0,21,219	0/0:2,0:2:6:0,6,61	0/0:3,0:3:6:0,6,74	0/0:2,0:2:6:0,6,61	0/0:3,0:3:9:0,9,92	0/0:6,0:6:15:0,15,170	0/0:3,0:3:9:0,9,96	0/0:7,0:7:18:0,18,185	0/0:3,0:3:6:0,6,75	0/0:4,0:4:12:0,12,122	0/0:7,0:7:21:0,21,216	0/0:5,0:5:15:0,15,156	./.:.:.:.:.	0/0:2,0:2:3:0,3,45	0/0:2,0:2:6:0,6,64	0/0:4,0:4:6:0,6,89	0/0:4,0:4:6:0,6,89	0/0:8,0:8:15:0,15,195	0/0:4,0:4:9:0,9,108	0/0:2,0:2:3:0,3,45	0/0:24,0:24:72:0,72,789
chr0	173919950	.	A	C	4290.24	.	AC=45;AF=0.169;AN=266;BaseQRankSum=0.770;DP=1075;Dels=0.00;FS=1.370;HaplotypeScore=0.1107;InbreedingCoeff=0.6529;MLEAC=43;MLEAF=0.162;MQ=57.95;MQ0=0;MQRankSum=-0.680;QD=25.69;ReadPosRankSum=-0.200	GT:AD:DP:GQ:PL	0/0:62,0:62:99:0,186,1987	0/0:20,0:20:60:0,60,605	1/1:0,20:20:54:549,54,0	0/0:53,0:53:99:0,150,1590	1/1:0,19:19:54:577,54,0	0/0:17,0:17:18:0,18,176	0/0:12,0:12:36:0,36,359	0/0:1,0:1:3:0,3,31	0/0:3,0:3:9:0,9,97	0/0:26,0:26:78:0,78,780	0/0:2,0:2:6:0,6,63	0/0:23,0:23:57:0,57,625	0/0:17,0:17:51:0,51,521	0/0:2,0:2:6:0,6,64	0/0:17,0:17:51:0,51,524	0/0:12,0:12:36:0,36,360	0/0:21,0:21:63:0,63,641	0/0:5,0:5:15:0,15,157	0/0:9,0:9:24:0,24,237	1/1:0,7:7:18:203,18,0	1/1:0,5:5:15:159,15,0	0/0:14,0:14:42:0,42,423	1/1:0,22:22:63:660,63,0	0/0:27,0:27:69:0,69,763	0/0:5,0:5:15:0,15,158	0/0:22,0:22:66:0,66,673	0/0:11,0:11:33:0,33,336	0/0:4,0:4:12:0,12,130	0/0:5,0:5:15:0,15,162	0/0:16,0:16:48:0,48,491	0/0:3,0:3:9:0,9,92	0/0:3,0:3:9:0,9,97	0/0:11,0:11:30:0,30,307	0/0:9,0:9:27:0,27,281	0/0:13,0:13:39:0,39,403	0/0:4,0:4:12:0,12,131	0/0:37,0:37:99:0,99,1063	0/0:8,0:8:21:0,21,229	0/0:12,0:13:36:0,36,379	0/0:6,0:6:18:0,18,195	0/0:7,0:7:21:0,21,227	1/1:0,10:10:30:316,30,0	0/0:26,0:26:72:0,72,762	0/0:17,0:17:51:0,51,520	0/0:24,0:24:72:0,72,733	0/0:13,0:13:33:0,33,370	1/1:0,14:14:30:341,30,0	0/0:9,0:9:27:0,27,287	./.:.:.:.:.	0/0:4,0:4:12:0,12,126	0/0:2,0:2:6:0,6,57	./.:.:.:.:.	0/0:6,0:6:18:0,18,178	0/0:4,0:4:12:0,12,117	0/0:5,0:5:15:0,15,152	0/0:2,0:2:6:0,6,61	0/0:2,0:2:6:0,6,59	0/0:6,0:6:18:0,18,184	0/0:7,0:7:21:0,21,204	0/0:2,0:2:6:0,6,61	0/0:2,0:2:6:0,6,59	0/0:2,0:2:6:0,6,61	0/0:5,0:5:12:0,12,139	0/0:3,0:3:9:0,9,94	0/0:6,0:6:18:0,18,182	0/0:9,0:9:27:0,27,281	0/0:2,0:2:6:0,6,61	0/0:8,0:8:24:0,24,240	0/0:4,0:4:12:0,12,120	0/0:2,0:2:6:0,6,57	0/0:3,0:3:9:0,9,89	./.:.:.:.:.	1/1:0,3:3:9:89,9,0	0/1:2,1:3:23:23,0,53	0/0:7,0:7:18:0,18,201	0/0:4,0:4:12:0,12,123	0/0:6,0:6:18:0,18,172	0/1:2,2:4:47:47,0,50	0/0:2,0:2:6:0,6,63	0/0:4,0:4:12:0,12,122	0/0:1,0:1:3:0,3,31	1/1:0,1:1:3:32,3,0	0/0:1,0:1:3:0,3,30	1/1:0,5:5:15:154,15,0	1/1:0,3:3:9:97,9,0	0/0:1,0:1:3:0,3,32	0/0:2,0:2:6:0,6,59	0/0:9,0:9:27:0,27,279	0/0:7,0:7:21:0,21,211	1/1:0,7:7:21:225,21,0	0/0:4,0:4:9:0,9,109	0/0:1,0:1:3:0,3,32	0/0:2,0:2:6:0,6,59	0/0:1,0:1:3:0,3,30	0/0:3,0:3:9:0,9,95	0/0:4,0:4:12:0,12,122	0/0:5,0:5:15:0,15,158	0/0:5,0:5:15:0,15,150	0/0:1,0:1:3:0,3,32	0/0:2,0:2:6:0,6,61	0/0:7,0:7:21:0,21,226	0/0:3,0:3:9:0,9,94	0/0:2,0:2:6:0,6,62	1/1:0,4:4:12:126,12,0	1/1:0,6:6:18:184,18,0	1/1:0,9:9:27:284,27,0	1/1:0,2:2:6:67,6,0	0/0:9,0:9:27:0,27,267	0/0:1,0:1:3:0,3,28	0/0:2,0:2:6:0,6,59	0/0:8,0:8:24:0,24,232	0/0:1,0:1:3:0,3,29	0/0:6,0:6:15:0,15,164	0/0:4,0:4:12:0,12,118	0/0:5,0:5:15:0,15,159	0/0:3,0:3:9:0,9,86	0/0:4,0:4:12:0,12,119	0/1:2,2:4:47:47,0,47	./.:.:.:.:.	1/1:0,3:3:6:74,6,0	0/0:6,0:6:18:0,18,185	1/1:0,3:3:9:96,9,0	1/1:0,7:7:21:214,21,0	0/0:6,0:6:18:0,18,184	0/0:9,0:9:27:0,27,270	0/0:4,0:4:12:0,12,123	1/1:0,2:2:6:61,6,0	0/0:4,0:4:12:0,12,124	1/1:0,4:4:12:125,12,0	0/0:2,0:2:3:0,3,45	0/0:1,0:1:3:0,3,31	0/0:6,0:6:9:0,9,134	0/0:2,0:2:3:0,3,45	0/0:3,0:3:6:0,6,75	0/0:2,0:2:3:0,3,45	0/0:2,0:2:3:0,3,45	0/0:39,0:39:99:0,117,1306
chr0	173920085	.	G	A	2241.84	.	AC=17;AF=0.064;AN=264;BaseQRankSum=-3.128;DP=1081;Dels=0.00;FS=2.463;HaplotypeScore=0.1456;InbreedingCoeff=0.5181;MLEAC=16;MLEAF=0.061;MQ=59.55;MQ0=0;MQRankSum=-0.434;QD=26.37;ReadPosRankSum=0.517	GT:AD:DP:GQ:PL	0/0:65,0:65:99:0,195,2042	0/0:22,0:22:57:0,57,625	0/0:23,0:23:66:0,66,707	0/0:53,0:53:99:0,159,1645	0/0:15,0:15:45:0,45,467	0/0:12,0:12:36:0,36,365	0/0:19,0:19:57:0,57,593	0/0:2,0:2:6:0,6,66	0/0:2,0:2:6:0,6,61	0/0:23,0:23:69:0,69,710	0/0:3,0:3:9:0,9,98	0/0:17,0:17:51:0,51,524	0/0:16,0:16:48:0,48,503	0/0:4,0:4:12:0,12,124	0/0:23,0:23:69:0,69,719	0/0:23,1:24:69:0,69,711	0/0:22,0:22:66:0,66,684	./.:.:.:.:.	1/1:0,7:7:18:199,18,0	0/0:1,0:1:3:0,3,30	0/0:3,0:3:9:0,9,103	0/0:19,0:19:57:0,57,571	0/0:21,0:21:63:0,63,660	0/0:17,0:17:42:0,42,489	0/0:3,0:3:9:0,9,96	0/0:31,0:31:90:0,90,945	0/0:17,0:17:51:0,51,525	0/0:6,0:6:18:0,18,197	0/0:4,0:4:12:0,12,134	0/0:22,0:23:66:0,66,691	0/0:4,0:4:12:0,12,125	0/0:3,0:3:9:0,9,97	0/0:5,0:5:15:0,15,155	0/0:2,0:2:6:0,6,67	1/1:0,17:17:51:516,51,0	0/0:1,0:1:3:0,3,34	0/0:23,0:23:66:0,66,687	0/0:8,0:8:24:0,24,248	0/0:10,0:10:30:0,30,311	0/0:5,0:5:15:0,15,164	0/0:6,0:6:18:0,18,197	0/0:13,0:13:39:0,39,393	1/1:0,16:16:48:490,48,0	0/0:16,0:16:39:0,39,449	0/0:20,0:20:60:0,60,612	1/1:0,24:24:72:728,72,0	0/0:9,0:9:27:0,27,278	0/0:8,0:8:24:0,24,256	./.:.:.:.:.	0/0:10,0:10:24:0,24,274	0/0:1,0:1:3:0,3,33	0/0:1,0:1:3:0,3,30	0/0:6,0:6:18:0,18,184	0/0:7,0:7:21:0,21,215	0/0:5,0:5:15:0,15,150	0/0:3,0:3:9:0,9,97	0/0:3,0:3:9:0,9,86	0/0:4,0:4:12:0,12,128	0/0:5,0:5:15:0,15,158	0/0:4,0:4:12:0,12,120	0/0:1,0:1:3:0,3,29	0/0:2,0:2:6:0,6,65	0/0:7,0:7:21:0,21,220	0/0:6,0:6:18:0,18,184	0/0:5,0:5:15:0,15,155	0/0:4,0:4:12:0,12,126	./.:.:.:.:.	0/0:5,0:5:12:0,12,135	0/0:7,0:7:15:0,15,180	0/0:4,0:4:12:0,12,117	0/0:2,0:2:6:0,6,65	0/0:3,0:3:9:0,9,95	0/0:1,0:1:3:0,3,32	0/0:6,0:6:18:0,18,180	0/0:5,0:5:15:0,15,154	0/0:4,0:4:12:0,12,124	1/1:0,1:1:3:34,3,0	0/0:3,0:3:9:0,9,92	0/0:1,0:1:3:0,3,29	0/0:5,0:5:15:0,15,150	0/0:3,0:3:9:0,9,97	0/0:3,0:3:9:0,9,89	0/1:2,1:3:24:24,0,58	0/0:6,0:6:15:0,15,172	0/0:2,0:2:6:0,6,59	0/0:4,0:4:12:0,12,128	0/0:4,0:4:12:0,12,124	0/0:3,0:3:9:0,9,95	0/0:4,0:4:12:0,12,121	0/0:4,0:4:12:0,12,125	0/0:2,0:2:6:0,6,62	0/0:4,0:4:12:0,12,125	0/0:3,0:3:9:0,9,92	0/0:4,0:4:12:0,12,122	0/0:2,0:2:6:0,6,59	0/0:2,0:2:6:0,6,59	0/0:12,0:12:33:0,33,358	0/0:2,0:2:6:0,6,59	0/0:2,0:2:6:0,6,65	0/0:4,0:4:12:0,12,117	0/0:9,0:9:27:0,27,288	0/0:3,0:3:9:0,9,97	0/0:5,0:5:15:0,15,151	0/0:4,0:4:12:0,12,126	0/0:4,0:4:12:0,12,126	0/0:8,0:8:24:0,24,246	0/0:5,0:5:15:0,15,161	1/1:0,6:6:18:175,18,0	0/0:4,0:4:12:0,12,130	0/0:1,0:1:3:0,3,32	0/0:10,0:10:27:0,27,289	0/0:4,0:4:12:0,12,136	0/0:4,0:4:12:0,12,125	0/0:3,0:3:9:0,9,90	0/0:5,0:5:15:0,15,159	0/0:7,0:7:21:0,21,213	0/0:6,0:6:18:0,18,187	0/0:5,0:5:15:0,15,151	0/0:1,0:1:3:0,3,34	0/0:4,0:4:12:0,12,124	0/0:5,0:5:15:0,15,155	0/0:2,0:2:6:0,6,61	0/0:5,0:5:15:0,15,152	0/0:6,0:6:18:0,18,184	1/1:0,7:7:21:208,21,0	1/1:0,4:4:12:122,12,0	0/0:1,0:1:3:0,3,30	0/0:7,0:7:21:0,21,218	0/0:5,0:5:15:0,15,159	0/0:4,0:4:6:0,6,89	./.:.:.:.:.	0/0:2,0:2:3:0,3,45	./.:.:.:.:.	0/0:6,0:6:9:0,9,134	0/0:4,0:4:9:0,9,108	0/0:6,0:6:9:0,9,134	0/0:38,0:38:99:0,114,1280
chr0	173920690	.	T	G	23519.4	.	AC=191;AF=0.718;AN=266;BaseQRankSum=2.015;DP=1102;Dels=0.00;FS=0.745;HaplotypeScore=0.0826;InbreedingCoeff=0.7075;MLEAC=190;MLEAF=0.714;MQ=59.69;MQ0=0;MQRankSum=-0.121;QD=29.47;ReadPosRankSum=1.209	GT:AD:DP:GQ:PL	1/1:0,56:56:99:1816,168,0	1/1:0,23:23:63:703,63,0	0/0:20,0:20:57:0,57,613	1/1:0,56:56:99:1728,162,0	0/0:20,0:20:54:0,54,591	1/1:0,15:15:42:455,42,0	1/1:0,18:18:48:538,48,0	1/1:0,2:2:6:69,6,0	1/1:0,4:4:12:132,12,0	1/1:0,14:14:42:449,42,0	./.:.:.:.:.	1/1:0,7:7:21:213,21,0	1/1:0,18:18:54:576,54,0	1/1:0,3:3:9:103,9,0	1/1:0,20:20:60:624,60,0	1/1:0,22:22:66:685,66,0	1/1:0,14:14:42:438,42,0	1/1:0,1:1:3:32,3,0	0/0:5,0:5:15:0,15,160	0/0:8,0:8:24:0,24,233	0/0:6,0:6:18:0,18,192	1/1:0,22:22:57:633,57,0	0/0:20,0:20:60:0,60,611	1/1:0,19:19:54:574,54,0	1/1:0,2:2:6:70,6,0	1/1:0,22:22:60:656,60,0	1/1:0,23:23:66:718,66,0	1/1:0,7:7:21:233,21,0	1/1:0,7:7:21:227,21,0	1/1:0,26:26:78:808,78,0	1/1:0,8:8:24:259,24,0	1/1:0,6:6:18:192,18,0	1/1:0,22:22:63:680,63,0	0/1:2,5:7:39:138,0,39	0/0:17,0:17:48:0,48,516	1/1:0,10:10:30:321,30,0	0/0:11,0:11:33:0,33,335	1/1:0,12:12:36:393,36,0	1/1:0,24:24:66:736,66,0	1/1:0,1:1:3:33,3,0	1/1:0,6:6:18:200,18,0	0/0:17,0:17:42:0,42,476	0/0:16,0:16:42:0,42,470	1/1:0,19:19:57:601,57,0	1/1:0,15:15:42:463,42,0	0/0:27,0:27:75:0,75,805	0/0:8,0:8:24:0,24,252	1/1:0,4:4:12:128,12,0	0/1:2,1:3:24:24,0,54	1/1:0,4:4:12:125,12,0	1/1:0,2:2:6:61,6,0	1/1:0,4:4:12:133,12,0	1/1:0,7:7:18:196,18,0	1/1:0,8:8:24:256,24,0	1/1:0,6:6:18:187,18,0	1/1:0,2:2:6:65,6,0	1/1:0,8:8:24:248,24,0	1/1:0,5:5:15:157,15,0	1/1:0,1:1:3:34,3,0	1/1:0,7:7:21:222,21,0	1/1:0,2:2:6:65,6,0	1/1:0,4:4:12:122,12,0	1/1:0,10:10:30:318,30,0	1/1:0,3:3:9:95,9,0	1/1:0,7:7:21:220,21,0	1/1:0,1:1:3:33,3,0	1/1:0,2:2:6:59,6,0	1/1:0,4:4:12:121,12,0	1/1:0,2:2:6:57,6,0	0/0:5,0:5:15:0,15,153	./.:.:.:.:.	0/0:4,0:4:12:0,12,117	0/0:4,0:4:12:0,12,126	0/1:4,1:5:19:19,0,113	1/1:0,8:8:24:253,24,0	1/1:0,5:5:15:151,15,0	0/1:1,1:2:22:22,0,27	0/0:3,0:3:9:0,9,97	1/1:0,5:5:15:158,15,0	1/1:0,1:1:3:31,3,0	1/1:0,4:4:12:126,12,0	0/0:5,0:5:15:0,15,149	0/1:3,2:5:48:48,0,81	0/0:7,0:7:18:0,18,204	0/0:3,0:3:9:0,9,97	1/1:0,4:4:12:128,12,0	1/1:0,4:4:12:130,12,0	1/1:0,5:5:15:162,15,0	1/1:0,1:1:3:32,3,0	0/0:3,0:3:9:0,9,95	1/1:0,2:2:6:67,6,0	1/1:0,2:2:6:66,6,0	1/1:0,2:2:6:63,6,0	1/1:0,3:3:9:95,9,0	1/1:0,1:1:3:31,3,0	1/1:0,6:6:18:189,18,0	1/1:0,9:9:27:291,27,0	1/1:0,2:2:6:65,6,0	1/1:0,2:2:6:61,6,0	1/1:0,3:3:9:93,9,0	1/1:0,4:4:12:132,12,0	1/1:0,2:2:6:60,6,0	1/1:0,2:2:6:61,6,0	0/0:2,0:2:6:0,6,59	0/0:2,0:2:6:0,6,67	0/0:3,0:3:9:0,9,97	0/0:3,0:3:9:0,9,92	0/0:7,0:7:21:0,21,217	1/1:0,3:3:9:97,9,0	1/1:0,6:6:15:169,15,0	1/1:0,2:2:6:58,6,0	1/1:0,3:3:9:97,9,0	1/1:0,9:9:27:283,27,0	1/1:0,6:6:18:185,18,0	1/1:0,5:5:15:158,15,0	1/1:0,6:6:18:181,18,0	1/1:0,3:3:9:84,9,0	0/1:2,2:4:50:50,0,53	0/1:4,2:6:46:46,0,108	0/0:5,0:5:15:0,15,161	1/1:0,1:1:3:32,3,0	0/0:5,0:5:15:0,15,162	0/0:7,0:7:21:0,21,217	1/1:0,4:4:12:130,12,0	0/0:6,0:6:18:0,18,187	0/0:5,0:5:15:0,15,155	0/0:3,0:3:9:0,9,92	1/1:0,4:4:12:110,12,0	0/0:7,0:7:21:0,21,225	1/1:0,2:2:3:32,3,0	./.:.:.:.:.	0/0:8,0:8:12:0,12,179	1/1:0,8:8:18:202,18,0	1/1:0,4:4:12:129,12,0	./.:.:.:.:.	1/1:0,6:6:9:134,9,0	0/0:32,0:32:96:0,96,1065
chr0	173921356	.	T	A	2240.73	.	AC=32;AF=0.127;AN=252;BaseQRankSum=0.564;DP=684;Dels=0.00;FS=11.005;HaplotypeScore=0.1116;InbreedingCoeff=0.4803;MLEAC=29;MLEAF=0.115;MQ=58.92;MQ0=1;MQRankSum=-1.248;QD=25.18;ReadPosRankSum=0.520	GT:AD:DP:GQ:PL	1/1:0,22:22:66:703,66,0	0/0:10,0:10:30:0,30,319	0/0:18,0:18:51:0,51,548	0/0:23,0:23:69:0,69,705	0/0:8,0:8:24:0,24,250	0/0:11,0:11:33:0,33,335	0/0:11,0:11:33:0,33,337	0/0:2,0:2:6:0,6,59	0/1:2,1:3:23:23,0,57	1/1:0,10:10:30:314,30,0	1/1:0,4:4:12:122,12,0	0/0:5,0:5:15:0,15,159	0/0:8,0:8:24:0,24,250	0/1:1,1:2:20:20,0,26	0/0:13,0:13:36:0,36,393	0/0:9,0:9:27:0,27,274	0/0:19,0:19:57:0,57,592	0/1:1,3:4:18:84,0,18	0/0:5,0:5:12:0,12,140	0/0:1,0:1:3:0,3,31	0/0:2,0:2:6:0,6,66	0/0:14,0:14:42:0,42,433	0/0:13,0:13:36:0,36,388	0/0:7,0:7:18:0,18,203	0/0:2,0:2:6:0,6,67	0/0:17,0:17:51:0,51,525	0/0:12,0:12:36:0,36,375	0/0:1,0:1:3:0,3,32	0/0:2,0:2:6:0,6,63	0/0:13,0:13:39:0,39,401	0/0:6,0:6:15:0,15,173	0/0:4,0:4:12:0,12,122	0/0:6,0:6:18:0,18,178	0/0:6,0:6:18:0,18,183	0/0:17,0:17:48:0,48,506	1/1:0,2:2:6:60,6,0	0/0:14,0:14:42:0,42,434	1/1:0,4:4:12:126,12,0	0/0:7,0:7:21:0,21,220	1/1:0,3:3:9:92,9,0	0/0:2,0:2:6:0,6,65	0/0:11,0:11:33:0,33,334	0/0:11,0:11:33:0,33,339	0/0:8,0:8:24:0,24,250	0/0:16,0:16:48:0,48,501	0/0:21,0:23:63:0,63,651	0/0:3,0:3:9:0,9,93	0/0:5,0:5:15:0,15,160	0/0:3,0:3:9:0,9,95	1/1:0,2:2:6:57,6,0	1/1:0,1:1:3:32,3,0	1/1:0,3:3:9:89,9,0	1/1:0,4:4:12:124,12,0	0/0:4,0:4:12:0,12,124	0/0:5,0:7:15:0,15,156	0/0:4,0:4:12:0,12,122	0/0:2,0:2:6:0,6,61	0/0:4,0:4:12:0,12,125	1/1:0,1:1:3:33,3,0	0/0:2,0:2:6:0,6,62	0/0:3,0:3:9:0,9,92	0/0:2,0:2:6:0,6,62	0/0:5,0:5:15:0,15,155	0/0:1,0:1:3:0,3,30	0/0:8,0:8:24:0,24,242	0/0:2,0:2:6:0,6,65	0/0:6,0:6:18:0,18,182	0/0:4,0:4:12:0,12,128	0/0:1,0:1:3:0,3,32	0/0:2,0:2:6:0,6,62	./.:.:.:.:.	0/0:1,0:1:3:0,3,30	0/0:1,0:1:3:0,3,30	0/0:2,0:2:6:0,6,60	0/0:4,0:4:12:0,12,125	0/0:3,0:3:9:0,9,93	0/0:2,0:2:6:0,6,64	0/0:1,0:1:3:0,3,32	0/0:1,0:1:3:0,3,33	0/0:2,0:2:6:0,6,63	./.:.:.:.:.	0/0:3,0:3:9:0,9,98	0/0:4,0:4:12:0,12,127	0/0:4,0:4:12:0,12,128	0/0:1,0:1:3:0,3,29	0/0:5,0:5:15:0,15,158	0/0:3,0:3:9:0,9,95	0/1:1,5:6:14:136,0,14	0/0:2,0:2:6:0,6,64	0/0:4,0:4:12:0,12,130	./.:.:.:.:.	0/0:2,0:2:6:0,6,61	0/0:1,0:1:3:0,3,33	./.:.:.:.:.	0/0:1,0:1:3:0,3,31	0/0:3,0:3:9:0,9,93	0/0:3,0:3:9:0,9,95	./.:.:.:.:.	0/0:2,0:2:6:0,6,62	./.:.:.:.:.	0/0:7,0:7:21:0,21,224	0/0:1,0:1:3:0,3,30	0/0:2,0:2:6:0,6,63	0/0:4,0:4:12:0,12,128	0/0:2,0:2:6:0,6,66	./.:.:.:.:.	0/0:5,0:5:15:0,15,161	0/0:6,0:6:18:0,18,185	1/1:0,6:6:18:191,18,0	0/0:4,0:4:12:0,12,117	0/0:7,0:7:21:0,21,211	1/1:0,6:6:18:193,18,0	1/1:0,6:6:18:184,18,0	0/0:3,0:3:9:0,9,94	0/0:3,0:3:9:0,9,88	0/0:2,0:2:6:0,6,65	./.:.:.:.:.	./.:.:.:.:.	0/0:4,0:4:12:0,12,126	0/0:1,0:1:3:0,3,32	0/0:1,0:1:3:0,3,30	0/0:3,0:3:9:0,9,94	0/0:2,0:2:6:0,6,58	0/0:4,0:4:12:0,12,118	0/0:3,0:3:9:0,9,89	0/0:6,0:6:15:0,15,170	0/0:2,0:2:6:0,6,61	0/0:1,0:1:3:0,3,31	./.:.:.:.:.	0/0:2,0:2:6:0,6,59	0/0:4,0:4:9:0,9,102	0/0:1,0:1:3:0,3,29	0/0:2,0:2:3:0,3,45	0/0:2,0:2:3:0,3,45	0/0:2,0:2:3:0,3,45	./.:.:.:.:.	0/0:29,0:29:84:0,84,978
chr0	173923615	.	G	T	4904.18	.	AC=68;AF=0.274;AN=248;BaseQRankSum=-5.634;DP=806;Dels=0.00;FS=12.258;HaplotypeScore=0.1128;InbreedingCoeff=0.6961;MLEAC=65;MLEAF=0.262;MQ=59.76;MQ0=1;MQRankSum=-0.403;QD=26.65;ReadPosRankSum=1.981	GT:AD:DP:GQ:PL	0/0:58,0:58:99:0,174,1886	0/0:15,0:15:42:0,42,458	0/0:20,0:20:57:0,57,628	0/0:43,0:43:99:0,114,1256	0/0:12,0:12:36:0,36,379	0/0:8,0:8:24:0,24,256	0/0:11,0:11:30:0,30,320	./.:.:.:.:.	0/0:2,0:2:6:0,6,69	0/0:18,0:18:54:0,54,580	./.:.:.:.:.	0/0:15,0:15:42:0,42,467	1/1:0,5:5:15:156,15,0	1/1:0,2:2:6:67,6,0	1/1:0,15:15:45:470,45,0	1/1:0,17:17:48:506,48,0	0/0:16,0:16:48:0,48,509	0/0:4,0:4:12:0,12,128	0/0:3,0:3:9:0,9,96	0/0:4,0:4:12:0,12,124	0/0:5,0:5:15:0,15,154	0/0:19,0:19:51:0,51,562	0/0:16,0:16:45:0,45,495	0/0:11,0:11:33:0,33,355	1/1:0,2:2:6:59,6,0	1/1:0,12:12:36:361,36,0	0/0:16,0:16:42:0,42,471	1/1:0,4:4:12:131,12,0	1/1:0,2:2:6:67,6,0	1/1:0,21:21:57:608,57,0	1/1:0,6:6:18:193,18,0	./.:.:.:.:.	1/1:0,19:19:48:527,48,0	1/1:0,4:4:12:121,12,0	0/0:15,0:15:45:0,45,473	0/0:5,0:5:15:0,15,165	0/0:13,0:14:33:0,33,378	0/0:9,0:9:24:0,24,268	1/1:0,4:4:12:118,12,0	./.:.:.:.:.	1/1:0,3:3:9:97,9,0	0/0:11,0:11:27:0,27,309	0/0:10,0:10:30:0,30,313	0/0:14,0:14:42:0,42,453	0/0:13,0:13:36:0,36,375	0/0:10,0:10:27:0,27,306	0/0:8,0:8:24:0,24,251	0/0:6,0:6:18:0,18,201	0/0:3,0:3:6:0,6,79	0/0:4,0:4:12:0,12,120	0/0:1,0:1:3:0,3,29	0/0:1,0:1:3:0,3,33	0/0:3,0:3:9:0,9,97	1/1:0,3:3:9:98,9,0	0/0:2,0:2:6:0,6,65	./.:.:.:.:.	0/0:7,0:7:21:0,21,209	0/0:6,0:6:15:0,15,171	0/0:1,0:1:3:0,3,35	0/0:4,0:4:9:0,9,110	1/1:0,6:6:18:186,18,0	1/1:0,4:4:12:127,12,0	0/0:2,0:2:6:0,6,66	1/1:0,2:2:6:61,6,0	0/0:4,0:4:12:0,12,130	1/1:0,4:4:12:118,12,0	0/0:3,0:3:9:0,9,101	1/1:0,1:1:3:33,3,0	1/1:0,3:3:9:93,9,0	./.:.:.:.:.	0/0:1,0:1:3:0,3,31	0/0:1,0:1:3:0,3,32	./.:.:.:.:.	0/0:7,0:7:21:0,21,221	0/0:3,0:3:9:0,9,97	0/0:2,0:2:6:0,6,64	0/0:1,0:1:3:0,3,33	0/0:2,0:2:6:0,6,66	0/0:3,0:3:6:0,6,73	0/0:5,0:5:9:0,9,121	0/0:2,0:2:6:0,6,61	0/0:3,0:3:6:0,6,75	./.:.:.:.:.	0/0:4,0:4:12:0,12,130	./.:.:.:.:.	1/1:0,3:3:9:95,9,0	1/1:0,3:3:9:92,9,0	0/0:1,0:1:3:0,3,31	1/1:0,6:6:18:184,18,0	0/0:2,0:2:6:0,6,65	1/1:0,3:3:9:89,9,0	0/0:2,0:2:6:0,6,68	./.:.:.:.:.	./.:.:.:.:.	1/1:0,2:2:6:59,6,0	0/0:4,0:4:12:0,12,126	1/1:0,4:4:12:122,12,0	0/0:2,0:2:6:0,6,64	1/1:0,1:1:3:29,3,0	0/0:3,0:3:9:0,9,92	0/0:2,0:2:6:0,6,63	1/1:0,3:3:9:91,9,0	1/1:0,2:2:6:69,6,0	0/0:3,0:3:9:0,9,95	0/0:1,0:1:3:0,3,31	0/0:7,0:7:21:0,21,233	0/0:3,0:3:9:0,9,97	0/0:6,0:6:18:0,18,189	0/1:2,1:3:23:23,0,61	1/1:0,5:5:12:140,12,0	0/0:3,0:3:9:0,9,93	0/1:2,1:3:22:22,0,61	0/0:7,0:7:15:0,15,187	0/0:2,0:2:6:0,6,63	1/1:0,6:6:18:189,18,0	0/0:7,0:7:21:0,21,227	1/1:0,1:1:3:33,3,0	0/0:2,0:2:6:0,6,60	0/0:1,0:1:3:0,3,34	0/0:3,0:3:9:0,9,95	0/0:3,0:3:9:0,9,95	0/0:1,0:1:3:0,3,34	0/0:3,0:3:9:0,9,97	0/0:3,0:3:9:0,9,95	./.:.:.:.:.	0/0:5,0:5:15:0,15,162	0/0:3,0:3:9:0,9,94	0/0:2,0:2:6:0,6,63	0/0:2,0:2:6:0,6,63	0/0:2,0:2:6:0,6,61	./.:.:.:.:.	0/0:2,0:2:3:0,3,45	0/0:2,0:2:3:0,3,45	0/0:4,0:4:6:0,6,89	0/0:4,0:4:6:0,6,89	0/0:6,0:6:9:0,9,134	0/0:33,0:33:99:0,99,1078
chr0	173923911	.	C	T	1036.16	.	AC=13;AF=0.051;AN=256;BaseQRankSum=-5.143;DP=738;Dels=0.00;FS=2.139;HaplotypeScore=0.1242;InbreedingCoeff=0.3265;MLEAC=12;MLEAF=0.047;MQ=59.20;MQ0=6;MQRankSum=1.047;QD=22.53;ReadPosRankSum=0.417	GT:AD:DP:GQ:PL	0/0:33,0:33:99:0,99,1051	0/0:20,0:20:60:0,60,640	0/0:15,0:15:39:0,39,417	0/0:33,2:35:99:0,99,1030	0/0:16,0:16:45:0,45,500	0/0:4,0:4:12:0,12,124	0/0:5,0:5:15:0,15,158	0/0:2,0:2:6:0,6,65	0/0:3,0:3:9:0,9,97	0/0:16,0:16:45:0,45,466	0/0:2,0:2:6:0,6,63	0/0:10,0:10:27:0,27,298	0/0:12,0:12:36:0,36,376	0/0:2,0:2:6:0,6,63	0/0:15,0:15:45:0,45,473	0/0:2,0:2:6:0,6,62	0/0:10,0:10:30:0,30,308	0/0:3,0:3:9:0,9,97	./.:.:.:.:.	0/0:4,0:4:9:0,9,108	0/0:4,0:4:12:0,12,134	0/0:5,0:5:15:0,15,158	0/0:9,0:9:24:0,24,265	0/0:13,0:13:36:0,36,401	0/0:1,0:1:3:0,3,34	0/0:19,0:19:57:0,57,599	0/0:11,0:11:33:0,33,344	0/0:6,0:6:15:0,15,161	./.:.:.:.:.	0/0:7,0:7:21:0,21,222	0/0:5,0:5:15:0,15,151	0/0:4,0:4:12:0,12,131	0/0:11,0:11:33:0,33,357	0/0:3,0:3:9:0,9,100	1/1:0,14:14:36:362,36,0	0/0:3,0:3:9:0,9,100	0/0:19,0:19:54:0,54,575	0/0:7,0:7:21:0,21,218	0/0:3,0:3:9:0,9,92	./.:.:.:.:.	0/0:2,0:2:6:0,6,69	0/0:8,0:8:21:0,21,241	1/1:0,11:11:30:318,30,0	0/0:20,1:21:60:0,60,617	0/0:14,0:14:42:0,42,428	1/1:0,6:6:15:166,15,0	0/0:10,2:12:30:0,30,316	0/0:5,0:5:15:0,15,160	0/0:5,2:7:9:0,9,121	0/0:8,0:8:24:0,24,246	0/0:1,0:1:3:0,3,33	0/0:1,0:1:3:0,3,32	0/0:6,0:6:18:0,18,191	0/0:3,0:3:9:0,9,97	0/0:4,0:4:12:0,12,126	0/0:1,0:1:3:0,3,33	0/0:1,0:1:3:0,3,31	0/0:4,0:4:12:0,12,126	0/0:6,0:6:18:0,18,180	0/0:6,0:6:18:0,18,189	0/0:1,0:1:3:0,3,32	0/0:1,0:1:3:0,3,32	0/0:5,0:5:15:0,15,156	0/0:5,0:5:15:0,15,155	0/0:6,0:6:18:0,18,192	0/0:6,0:6:18:0,18,193	0/0:7,2:9:21:0,21,222	0/0:3,0:3:9:0,9,94	0/0:3,0:3:9:0,9,96	./.:.:.:.:.	0/0:3,0:3:9:0,9,95	0/0:1,0:1:3:0,3,32	./.:.:.:.:.	0/0:5,0:5:15:0,15,153	0/0:5,0:5:15:0,15,158	0/0:2,0:2:6:0,6,63	0/0:1,0:1:3:0,3,32	0/0:2,0:2:6:0,6,62	0/0:2,0:2:6:0,6,65	0/0:4,0:4:12:0,12,126	0/0:2,0:2:6:0,6,65	0/0:1,0:1:3:0,3,32	0/1:2,3:5:51:86,0,51	0/0:1,0:1:3:0,3,32	0/0:1,0:1:3:0,3,30	0/0:1,0:1:3:0,3,32	0/0:1,0:1:3:0,3,32	0/0:1,0:1:3:0,3,34	0/0:3,0:3:9:0,9,95	0/0:2,0:2:6:0,6,67	0/0:4,0:4:12:0,12,130	0/0:3,0:3:9:0,9,94	0/0:4,0:4:9:0,9,111	0/0:1,0:1:3:0,3,33	0/0:3,0:3:6:0,6,75	0/0:2,0:2:6:0,6,62	0/0:6,0:6:18:0,18,198	0/0:3,0:3:9:0,9,92	0/0:3,0:3:9:0,9,92	0/0:2,0:2:6:0,6,61	0/0:3,0:3:9:0,9,100	0/0:3,0:3:9:0,9,84	0/0:1,0:1:3:0,3,31	0/0:2,0:2:6:0,6,63	0/0:1,0:1:3:0,3,33	0/0:14,0:14:42:0,42,442	0/0:5,1:6:15:0,15,167	1/1:0,6:6:18:179,18,0	0/0:1,0:1:3:0,3,31	0/0:3,0:3:9:0,9,98	0/0:1,0:1:3:0,3,32	0/0:1,0:1:3:0,3,32	0/0:10,0:10:27:0,27,291	0/0:3,2:5:9:0,9,97	0/0:7,0:7:21:0,21,221	0/0:3,0:3:9:0,9,91	0/0:4,0:4:12:0,12,121	0/0:1,0:1:3:0,3,32	0/0:2,0:2:6:0,6,63	0/0:5,0:5:15:0,15,153	0/0:6,0:6:15:0,15,174	0/0:4,0:4:12:0,12,120	0/0:4,0:4:12:0,12,127	0/0:2,0:2:6:0,6,63	1/1:0,3:3:9:91,9,0	1/1:0,1:1:3:31,3,0	0/0:3,0:3:9:0,9,94	0/0:4,0:4:12:0,12,128	0/0:1,0:1:3:0,3,30	./.:.:.:.:.	./.:.:.:.:.	0/0:2,0:2:3:0,3,45	./.:.:.:.:.	./.:.:.:.:.	0/0:4,2:6:6:0,6,62	0/0:7,0:7:12:0,12,164	0/0:21,1:22:44:0,44,691
chr0	173935878	.	G	A	3007.77	.	AC=112;AF=0.659;AN=170;BaseQRankSum=-4.925;DP=221;Dels=0.00;FS=4.524;HaplotypeScore=0.0511;InbreedingCoeff=0.4173;MLEAC=98;MLEAF=0.576;MQ=38.09;MQ0=7;MQRankSum=1.687;QD=21.33;ReadPosRankSum=1.021	GT:AD:DP:GQ:PL	./.:.:.:.:.	1/1:4,5:9:15:153,15,0	1/1:0,3:3:9:93,9,0	1/1:0,11:11:30:322,30,0	1/1:0,7:7:21:211,21,0	./.:.:.:.:.	1/1:0,1:1:3:30,3,0	./.:.:.:.:.	1/1:0,1:1:3:30,3,0	1/1:0,2:2:6:61,6,0	./.:.:.:.:.	0/0:3,0:3:6:0,6,64	1/1:0,7:7:15:157,15,0	./.:.:.:.:.	0/1:1,8:9:8:188,0,8	1/1:0,3:3:6:56,6,0	./.:.:.:.:.	0/0:1,0:1:3:0,3,32	./.:.:.:.:.	./.:.:.:.:.	./.:.:.:.:.	0/0:3,0:3:3:0,3,32	0/0:1,0:1:3:0,3,32	0/0:3,0:3:3:0,3,32	1/1:0,1:1:3:31,3,0	0/0:2,0:2:3:0,3,32	1/1:0,3:3:6:61,6,0	1/1:0,1:1:3:23,3,0	1/1:0,2:2:3:31,3,0	./.:.:.:.:.	./.:.:.:.:.	./.:.:.:.:.	./.:.:.:.:.	./.:.:.:.:.	0/0:1,0:1:3:0,3,32	1/1:0,1:1:3:31,3,0	1/1:0,5:5:6:59,6,0	1/1:0,2:2:6:58,6,0	./.:.:.:.:.	./.:.:.:.:.	1/1:0,1:1:3:31,3,0	1/1:0,1:1:3:31,3,0	1/1:2,5:7:15:150,15,0	0/0:3,0:3:6:0,6,63	0/0:3,0:3:3:0,3,31	1/1:0,1:1:3:32,3,0	1/1:0,4:4:9:92,9,0	./.:.:.:.:.	./.:.:.:.:.	1/1:0,1:1:3:31,3,0	0/1:1,1:2:25:25,0,25	1/1:0,1:1:3:32,3,0	1/1:0,3:3:9:93,9,0	./.:.:.:.:.	0/0:1,0:1:3:0,3,32	1/1:0,2:2:3:31,3,0	0/0:1,0:1:3:0,3,31	0/0:2,0:2:6:0,6,65	1/1:0,1:1:3:32,3,0	./.:.:.:.:.	1/1:0,2:2:3:30,3,0	./.:.:.:.:.	1/1:0,3:3:6:58,6,0	1/1:0,1:1:3:31,3,0	./.:.:.:.:.	1/1:0,2:2:6:61,6,0	1/1:0,2:2:6:61,6,0	1/1:0,2:2:6:63,6,0	1/1:0,1:1:3:31,3,0	./.:.:.:.:.	0/0:2,0:2:6:0,6,65	./.:.:.:.:.	1/1:0,1:1:3:32,3,0	1/1:0,2:2:6:59,6,0	1/1:0,2:2:6:61,6,0	0/0:1,0:1:3:0,3,32	0/0:1,0:1:3:0,3,32	./.:.:.:.:.	./.:.:.:.:.	0/0:5,0:5:9:0,9,95	./.:.:.:.:.	./.:.:.:.:.	1/1:0,2:2:6:56,6,0	1/1:0,3:3:6:63,6,0	0/0:3,0:3:6:0,6,61	./.:.:.:.:.	1/1:0,2:2:6:54,6,0	1/1:0,1:1:3:31,3,0	./.:.:.:.:.	./.:.:.:.:.	1/1:0,1:1:3:31,3,0	1/1:0,3:3:6:62,6,0	1/1:0,1:1:3:32,3,0	1/1:0,1:1:3:31,3,0	./.:.:.:.:.	1/1:0,1:1:3:32,3,0	./.:.:.:.:.	1/1:0,1:1:3:31,3,0	1/1:0,1:1:3:31,3,0	./.:.:.:.:.	./.:.:.:.:.	1/1:0,1:1:3:32,3,0	1/1:0,1:1:3:31,3,0	./.:.:.:.:.	0/0:2,0:2:6:0,6,63	0/0:2,0:2:3:0,3,31	./.:.:2:.:.	0/0:2,0:2:3:0,3,32	1/1:0,1:1:3:32,3,0	./.:.:.:.:.	./.:.:.:.:.	1/1:0,1:1:3:33,3,0	1/1:0,3:3:9:93,9,0	./.:.:.:.:.	1/1:0,1:1:3:31,3,0	1/1:0,1:1:3:31,3,0	1/1:0,5:5:15:153,15,0	./.:.:.:.:.	0/0:2,0:2:6:0,6,57	0/0:2,0:2:3:0,3,33	./.:.:.:.:.	0/0:1,0:1:3:0,3,33	0/0:1,0:1:3:0,3,32	0/0:1,0:1:3:0,3,32	0/0:2,0:2:6:0,6,65	0/0:1,0:1:3:0,3,32	./.:.:.:.:.	./.:.:.:.:.	./.:.:.:.:.	./.:.:.:.:.	./.:.:.:.:.	./.:.:.:.:.	./.:.:.:.:.	./.:.:.:.:.	./.:.:.:.:.	./.:.:.:.:.	0/0:13,0:13:15:0,15,176
chr0	173936243	.	G	A	1512.55	.	AC=25;AF=0.109;AN=230;BaseQRankSum=-2.312;DP=712;Dels=0.00;FS=12.925;HaplotypeScore=0.2025;InbreedingCoeff=0.4002;MLEAC=22;MLEAF=0.096;MQ=36.56;MQ0=12;MQRankSum=-1.097;QD=15.92;ReadPosRankSum=-0.161	GT:AD:DP:GQ:PL	0/0:21,0:21:36:0,36,380	0/0:12,0:12:24:0,24,257	0/0:13,0:13:30:0,30,328	0/0:36,0:36:78:0,78,820	0/0:5,0:5:12:0,12,127	0/0:7,0:7:15:0,15,162	0/0:14,0:14:21:0,21,217	./.:.:.:.:.	0/0:1,0:1:3:0,3,33	0/0:7,0:7:12:0,12,127	./.:.:.:.:.	1/1:0,10:10:21:215,21,0	0/0:15,0:15:27:0,27,296	./.:.:.:.:.	0/0:9,0:9:15:0,15,162	0/0:15,0:15:27:0,27,285	0/0:12,0:12:18:0,18,205	0/0:2,0:2:3:0,3,27	0/0:4,0:4:6:0,6,66	0/0:11,0:11:21:0,21,234	0/0:4,0:4:9:0,9,100	0/1:17,6:23:99:146,0,221	0/0:14,0:14:30:0,30,305	1/1:0,18:18:42:414,42,0	./.:.:.:.:.	0/0:12,0:12:36:0,36,380	0/0:12,0:12:24:0,24,251	./.:.:.:.:.	0/0:2,0:2:6:0,6,69	0/0:20,0:20:39:0,39,402	0/0:2,0:2:6:0,6,67	./.:.:.:.:.	0/0:22,0:22:33:0,33,349	./.:.:.:.:.	0/0:10,0:10:18:0,18,180	0/0:1,0:1:3:0,3,30	0/0:19,0:19:39:0,39,407	0/0:12,0:12:21:0,21,225	0/0:12,0:12:24:0,24,249	0/0:1,0:1:3:0,3,33	0/0:4,0:4:3:0,3,26	0/0:9,0:9:21:0,21,226	0/0:12,0:12:27:0,27,274	1/1:0,17:17:36:368,36,0	0/0:15,0:15:36:0,36,372	0/0:10,0:10:15:0,15,145	0/0:8,0:8:18:0,18,187	0/0:2,0:2:3:0,3,34	./.:.:.:.:.	0/0:6,0:6:3:0,3,31	0/0:1,0:1:3:0,3,33	0/0:4,0:4:12:0,12,124	0/0:2,0:2:6:0,6,67	0/0:1,0:1:3:0,3,32	1/1:1,1:2:3:32,3,0	0/0:3,0:3:6:0,6,57	1/1:0,2:2:6:61,6,0	1/1:0,3:3:9:92,9,0	./.:.:.:.:.	1/1:0,4:4:6:75,6,0	./.:.:.:.:.	0/0:1,0:1:3:0,3,25	0/0:4,0:4:6:0,6,54	0/0:4,0:4:9:0,9,97	0/0:4,0:4:9:0,9,97	0/0:3,0:3:6:0,6,63	0/0:1,0:1:3:0,3,34	./.:.:.:.:.	0/0:6,0:6:12:0,12,130	0/0:1,0:1:3:0,3,31	0/0:2,0:2:6:0,6,63	0/0:1,0:1:3:0,3,32	0/0:3,0:3:9:0,9,92	./.:.:.:.:.	0/0:5,0:5:9:0,9,90	1/1:0,4:4:9:88,9,0	0/0:4,0:4:9:0,9,88	0/0:2,0:2:3:0,3,31	1/1:0,2:2:3:32,3,0	0/0:6,0:6:18:0,18,186	./.:.:.:.:.	./.:.:.:.:.	0/0:3,0:3:6:0,6,61	0/0:3,0:3:3:0,3,32	0/0:6,0:6:15:0,15,155	./.:.:.:.:.	0/0:4,0:4:6:0,6,57	0/0:3,0:3:6:0,6,67	0/0:2,0:2:3:0,3,30	0/0:6,0:6:3:0,3,28	0/0:2,0:2:6:0,6,65	0/0:3,0:3:3:0,3,32	0/0:2,0:2:3:0,3,32	./.:.:.:.:.	0/0:4,0:4:9:0,9,97	0/0:1,0:1:3:0,3,30	0/0:4,0:4:12:0,12,121	0/0:1,0:1:3:0,3,32	./.:.:.:.:.	0/0:1,0:1:3:0,3,32	0/0:2,0:2:3:0,3,28	0/0:1,0:1:3:0,3,31	0/0:3,0:3:3:0,3,33	0/0:3,0:3:9:0,9,93	./.:.:.:.:.	0/0:2,0:2:3:0,3,32	0/0:1,0:1:3:0,3,28	0/0:4,0:4:12:0,12,130	0/0:2,0:2:6:0,6,57	0/0:4,0:4:6:0,6,64	0/0:3,0:3:3:0,3,31	0/0:2,0:2:6:0,6,57	0/0:7,0:7:18:0,18,184	0/0:2,0:2:6:0,6,64	0/0:1,1:2:3:0,3,32	0/0:2,0:2:3:0,3,33	0/0:3,0:3:6:0,6,63	0/0:5,0:5:9:0,9,97	1/1:0,3:3:6:63,6,0	./.:.:.:.:.	0/0:3,0:3:9:0,9,90	1/1:0,4:4:12:127,12,0	0/0:4,0:4:6:0,6,62	./.:.:.:.:.	0/0:3,0:3:6:0,6,62	0/0:2,0:2:6:0,6,65	0/0:3,0:3:9:0,9,96	0/0:1,1:2:3:0,3,32	1/1:0,3:3:6:65,6,0	./.:.:.:.:.	0/0:7,0:7:9:0,9,108	0/0:6,0:6:9:0,9,134	0/0:7,0:7:9:0,9,115	0/0:5,0:5:6:0,6,89	0/0:3,0:3:3:0,3,32	./.:.:.:.:.	0/0:5,0:5:6:0,6,67
chr0	173938478	.	T	A	1765.92	.	AC=42;AF=0.200;AN=210;BaseQRankSum=0.136;DP=452;Dels=0.00;FS=5.450;HaplotypeScore=0.0269;InbreedingCoeff=0.5470;MLEAC=37;MLEAF=0.176;MQ=54.30;MQ0=2;MQRankSum=-1.669;QD=25.59;ReadPosRankSum=0.598	GT:AD:DP:GQ:PL	0/0:31,0:31:87:0,87,902	0/0:13,0:13:39:0,39,417	0/0:9,0:9:27:0,27,291	0/0:23,0:23:69:0,69,733	1/1:0,9:9:27:287,27,0	0/0:1,0:1:3:0,3,34	0/0:4,0:4:12:0,12,132	./.:.:.:.:.	./.:.:.:.:.	0/0:12,0:12:36:0,36,379	./.:.:.:.:.	0/0:8,0:8:24:0,24,252	1/1:0,5:5:15:167,15,0	./.:.:.:.:.	0/0:7,0:7:21:0,21,221	1/1:0,4:4:12:118,12,0	0/0:10,0:10:30:0,30,317	0/0:1,0:1:3:0,3,34	./.:.:.:.:.	./.:.:.:.:.	0/0:1,0:1:3:0,3,31	0/0:2,0:2:6:0,6,61	0/0:8,0:8:24:0,24,257	0/0:7,0:8:21:0,21,226	0/0:2,0:2:6:0,6,67	0/0:9,0:9:27:0,27,281	0/0:11,0:11:33:0,33,359	0/1:1,3:4:18:83,0,18	./.:.:.:.:.	1/1:0,4:4:12:128,12,0	./.:.:.:.:.	1/1:0,1:1:3:34,3,0	1/1:0,4:4:12:118,12,0	./.:.:.:.:.	0/0:12,0:12:36:0,36,380	./.:.:.:.:.	0/0:13,0:13:39:0,39,410	0/0:3,0:3:9:0,9,89	1/1:0,6:6:18:191,18,0	./.:.:.:.:.	0/1:1,2:3:18:58,0,18	1/1:0,4:4:12:132,12,0	0/0:13,0:13:39:0,39,404	0/0:6,0:6:18:0,18,197	0/0:9,0:9:27:0,27,271	0/0:2,0:2:6:0,6,68	0/0:5,0:5:15:0,15,168	./.:.:.:.:.	1/1:0,3:3:9:97,9,0	0/0:2,0:2:6:0,6,65	0/0:2,0:2:6:0,6,66	0/0:2,0:2:6:0,6,64	0/0:7,0:7:21:0,21,216	0/0:1,0:1:3:0,3,32	0/0:1,0:1:3:0,3,31	./.:.:.:.:.	0/0:3,0:3:9:0,9,98	0/0:5,0:5:15:0,15,155	0/0:3,0:3:9:0,9,94	0/0:1,0:1:3:0,3,34	1/1:0,3:3:9:95,9,0	1/1:0,3:3:9:99,9,0	0/0:3,0:3:9:0,9,89	0/0:3,0:3:9:0,9,98	./.:.:.:.:.	0/0:4,0:4:12:0,12,127	./.:.:.:.:.	1/1:0,2:2:6:63,6,0	1/1:0,2:2:6:67,6,0	./.:.:.:.:.	0/0:1,0:1:3:0,3,33	0/0:2,0:2:6:0,6,65	0/0:4,0:4:12:0,12,124	0/0:2,0:2:6:0,6,67	0/0:3,0:3:9:0,9,101	0/0:2,0:2:6:0,6,65	./.:.:.:.:.	0/0:1,0:1:3:0,3,33	./.:.:.:.:.	0/0:2,1:3:6:0,6,63	./.:.:.:.:.	0/0:1,0:1:3:0,3,32	0/0:2,0:2:6:0,6,63	0/0:1,0:1:3:0,3,29	./.:.:.:.:.	0/0:2,0:2:6:0,6,59	1/1:0,2:2:6:67,6,0	0/0:2,0:2:6:0,6,61	1/1:0,1:1:3:32,3,0	./.:.:.:.:.	./.:.:.:.:.	0/0:3,0:3:9:0,9,93	./.:.:.:.:.	0/0:2,0:2:6:0,6,59	0/0:1,0:1:3:0,3,34	0/0:1,0:1:3:0,3,31	0/0:1,0:1:3:0,3,29	0/0:2,0:2:6:0,6,61	0/0:3,0:3:9:0,9,97	0/0:1,0:1:3:0,3,31	1/1:0,2:2:6:63,6,0	./.:.:.:.:.	1/1:0,2:2:6:62,6,0	0/0:3,0:3:9:0,9,96	0/0:3,0:3:9:0,9,95	0/0:1,0:1:3:0,3,32	0/0:1,0:1:3:0,3,33	0/0:2,0:2:6:0,6,60	./.:.:.:.:.	0/0:2,0:2:6:0,6,59	0/0:2,0:2:6:0,6,63	./.:.:.:.:.	0/0:3,0:3:9:0,9,99	./.:.:.:.:.	1/1:0,2:2:6:64,6,0	1/1:0,2:2:6:62,6,0	1/1:0,1:1:3:32,3,0	0/0:4,0:4:12:0,12,130	0/0:3,0:3:9:0,9,93	0/0:2,0:2:6:0,6,67	0/0:4,0:4:12:0,12,125	./.:.:.:.:.	0/0:2,0:2:6:0,6,63	0/0:5,0:5:15:0,15,151	0/0:1,0:1:3:0,3,30	0/0:3,0:3:9:0,9,88	./.:.:.:.:.	0/0:4,0:4:12:0,12,128	0/0:2,0:2:6:0,6,69	0/0:4,0:4:6:0,6,89	./.:.:.:.:.	./.:.:.:.:.	0/0:2,0:2:6:0,6,62	0/0:3,0:3:6:0,6,75	./.:.:.:.:.	0/0:4,0:4:6:0,6,67	0/0:23,0:23:69:0,69,770
chr0	173942044	.	T	C	2575.34	.	AC=25;AF=0.097;AN=258;BaseQRankSum=2.705;DP=1015;Dels=0.04;FS=2.272;HaplotypeScore=0.1154;InbreedingCoeff=0.6019;MLEAC=22;MLEAF=0.085;MQ=59.44;MQ0=0;MQRankSum=-0.552;QD=23.20;ReadPosRankSum=-0.234	GT:AD:DP:GQ:PL	0/0:55,0:55:99:0,159,1719	0/0:24,1:25:36:0,36,645	0/0:14,0:14:39:0,39,426	./.:.:.:.:.	0/0:11,0:11:33:0,33,343	0/0:14,0:14:39:0,39,417	0/0:15,0:15:45:0,45,454	0/0:3,0:3:9:0,9,82	0/0:6,0:6:15:0,15,171	0/0:22,0:22:60:0,60,651	0/0:3,0:3:9:0,9,97	1/1:0,16:16:42:435,42,0	0/0:11,0:11:27:0,27,305	0/0:2,0:2:6:0,6,62	0/0:15,0:15:39:0,39,428	0/0:32,0:32:90:0,90,947	0/0:25,0:25:75:0,75,753	0/0:5,0:5:12:0,12,126	0/0:11,0:11:33:0,33,336	0/0:11,0:11:33:0,33,331	0/0:5,0:5:15:0,15,167	0/1:7,11:18:99:244,0,162	0/0:21,0:21:60:0,60,628	1/1:0,20:20:54:569,54,0	0/0:3,0:3:9:0,9,99	0/0:13,0:13:39:0,39,390	0/0:11,0:11:33:0,33,342	0/0:3,0:3:9:0,9,97	0/0:5,0:5:15:0,15,162	0/0:28,0:28:84:0,84,866	0/0:3,0:3:9:0,9,93	0/0:1,0:1:3:0,3,32	0/0:20,0:20:57:0,57,596	0/0:3,0:3:9:0,9,95	0/0:16,0:16:48:0,48,493	0/0:7,0:7:21:0,21,222	0/0:19,0:19:51:0,51,535	0/0:7,0:7:21:0,21,219	0/0:10,0:10:27:0,27,292	0/0:2,0:2:6:0,6,67	0/0:4,0:4:12:0,12,132	0/0:8,0:8:24:0,24,247	0/0:15,0:15:45:0,45,459	1/1:0,20:20:48:537,48,0	0/0:25,0:25:63:0,63,711	0/0:18,0:18:54:0,54,539	0/0:7,0:7:21:0,21,209	0/0:4,0:4:12:0,12,134	0/0:2,0:2:6:0,6,60	0/0:4,0:4:12:0,12,118	0/0:3,0:3:9:0,9,88	0/0:1,0:1:3:0,3,29	0/0:5,0:5:15:0,15,157	0/0:2,0:2:6:0,6,60	1/1:0,5:5:15:158,15,0	0/0:3,0:3:9:0,9,101	1/1:0,8:8:18:201,18,0	1/1:0,6:6:18:188,18,0	./.:.:.:.:.	1/1:0,4:4:12:130,12,0	0/0:1,0:1:3:0,3,30	0/0:4,0:4:12:0,12,120	0/0:9,0:9:27:0,27,276	0/0:6,0:6:15:0,15,169	0/0:2,0:2:6:0,6,62	0/0:6,0:6:18:0,18,191	./.:.:.:.:.	0/0:4,0:4:12:0,12,126	0/0:6,0:6:18:0,18,182	0/0:4,0:4:12:0,12,122	0/0:1,0:1:3:0,3,31	0/0:4,0:4:9:0,9,106	0/0:4,0:4:12:0,12,122	0/0:4,0:4:12:0,12,120	./.:.:.:.:.	1/1:0,4:4:12:126,12,0	0/0:5,0:5:15:0,15,149	0/0:5,0:5:15:0,15,154	1/1:0,1:1:3:32,3,0	0/0:3,0:3:6:0,6,75	./.:.:.:.:.	0/0:2,0:2:6:0,6,62	0/0:1,0:1:3:0,3,32	0/0:2,0:2:6:0,6,60	0/0:5,0:5:15:0,15,161	0/0:6,0:6:18:0,18,195	0/0:4,0:4:12:0,12,124	0/0:8,0:8:24:0,24,251	0/0:3,0:3:9:0,9,92	0/0:8,0:8:24:0,24,256	0/0:1,0:1:3:0,3,33	0/0:2,0:2:6:0,6,63	0/0:4,0:4:9:0,9,108	0/0:1,0:1:3:0,3,31	0/0:2,0:2:6:0,6,59	0/0:7,0:7:21:0,21,218	0/0:5,0:5:15:0,15,159	0/0:2,0:2:6:0,6,59	0/0:2,0:2:6:0,6,61	0/0:3,0:3:9:0,9,88	0/0:3,0:3:9:0,9,97	0/0:4,0:4:12:0,12,123	./.:.:.:.:.	0/0:2,0:2:6:0,6,60	./.:.:.:.:.	0/0:3,0:3:9:0,9,95	0/0:7,0:7:21:0,21,226	0/0:3,0:3:9:0,9,89	0/0:5,0:5:15:0,15,161	0/0:4,0:4:12:0,12,123	0/0:8,0:8:18:0,18,211	0/0:5,0:5:15:0,15,165	0/0:6,0:6:18:0,18,185	0/0:2,0:2:6:0,6,59	0/0:8,0:8:24:0,24,250	0/0:3,0:3:9:0,9,98	0/0:3,0:3:9:0,9,95	0/0:3,0:3:9:0,9,91	1/1:0,3:3:9:91,9,0	0/0:2,0:2:6:0,6,60	0/0:5,0:5:12:0,12,135	1/1:0,3:3:9:97,9,0	0/0:4,0:4:12:0,12,123	0/0:5,0:5:12:0,12,138	0/0:6,0:6:15:0,15,167	0/0:3,0:3:9:0,9,92	0/0:4,0:4:12:0,12,120	0/0:2,0:2:6:0,6,65	1/1:0,3:3:9:83,9,0	0/0:3,0:3:9:0,9,96	0/0:4,0:4:6:0,6,89	0/0:2,0:2:3:0,3,45	0/0:4,0:4:9:0,9,107	0/0:10,0:10:24:0,24,268	./.:.:.:.:.	0/0:8,0:8:15:0,15,197	0/0:40,0:40:99:0,120,1341
chr0	173949305	.	A	G	2561.54	.	AC=37;AF=0.140;AN=264;BaseQRankSum=-2.234;DP=911;Dels=0.00;FS=0.000;HaplotypeScore=0.0866;InbreedingCoeff=0.5935;MLEAC=34;MLEAF=0.129;MQ=59.65;MQ0=1;MQRankSum=0.796;QD=24.40;ReadPosRankSum=0.976	GT:AD:DP:GQ:PL	0/0:54,0:54:99:0,159,1672	0/0:17,0:17:45:0,45,467	0/0:17,0:17:48:0,48,511	0/0:39,0:39:99:0,117,1193	0/0:22,0:22:60:0,60,625	0/0:10,0:10:30:0,30,308	0/0:11,0:11:30:0,30,321	0/0:3,0:3:9:0,9,95	0/0:1,0:1:3:0,3,32	0/0:16,0:16:48:0,48,484	0/0:2,0:2:6:0,6,66	0/0:14,0:14:39:0,39,425	0/0:8,0:8:21:0,21,228	0/0:1,0:1:3:0,3,31	0/0:22,0:22:66:0,66,693	0/0:13,0:14:36:0,36,372	0/0:25,0:25:75:0,75,771	0/0:1,0:1:3:0,3,32	0/0:8,0:8:21:0,21,235	1/1:0,3:3:9:89,9,0	0/0:6,0:6:18:0,18,193	1/1:0,10:10:30:296,30,0	1/1:0,14:14:39:418,39,0	0/0:13,1:14:39:0,39,400	./.:.:.:.:.	0/0:17,0:17:48:0,48,510	0/0:13,0:13:39:0,39,403	0/0:1,0:1:3:0,3,32	0/0:3,0:3:9:0,9,91	0/0:14,0:14:42:0,42,430	0/0:4,0:4:12:0,12,132	./.:.:.:.:.	0/0:19,0:19:54:0,54,575	0/0:2,0:2:6:0,6,63	0/0:17,0:17:51:0,51,530	0/0:5,0:5:15:0,15,162	0/0:18,0:18:54:0,54,558	0/0:11,0:11:27:0,27,291	0/0:13,0:13:39:0,39,392	0/0:3,0:3:9:0,9,90	0/0:1,0:1:3:0,3,32	0/0:13,0:13:39:0,39,410	0/0:16,0:16:42:0,42,457	0/0:19,0:19:57:0,57,597	1/1:0,9:9:24:240,24,0	1/1:0,11:11:33:340,33,0	0/0:8,0:8:21:0,21,232	0/0:8,0:8:24:0,24,262	0/0:2,0:2:6:0,6,61	0/0:5,0:5:12:0,12,139	0/0:1,0:1:3:0,3,31	0/0:3,0:3:9:0,9,93	0/0:2,0:2:6:0,6,60	0/0:5,0:5:15:0,15,152	0/0:5,0:5:15:0,15,153	0/0:8,0:8:24:0,24,256	0/0:5,0:5:15:0,15,152	0/0:5,0:5:15:0,15,150	0/0:3,0:3:9:0,9,91	0/0:3,0:3:9:0,9,95	0/0:2,0:2:6:0,6,62	0/0:2,0:2:6:0,6,61	0/0:5,0:5:15:0,15,153	0/0:3,0:3:9:0,9,89	0/0:2,0:2:6:0,6,65	0/0:1,0:1:3:0,3,32	0/0:3,0:3:9:0,9,95	0/0:8,0:8:24:0,24,247	0/0:3,0:3:9:0,9,90	0/0:1,0:1:3:0,3,32	0/0:1,0:1:3:0,3,30	0/0:2,0:2:6:0,6,64	1/1:0,3:3:9:94,9,0	0/1:1,1:2:25:25,0,26	0/0:9,0:9:27:0,27,275	0/0:2,0:2:6:0,6,61	0/0:2,0:2:6:0,6,57	1/1:0,2:2:6:59,6,0	0/0:2,0:2:6:0,6,59	0/0:2,0:2:6:0,6,60	0/0:5,0:5:15:0,15,156	0/0:2,0:2:6:0,6,62	0/0:5,0:5:15:0,15,168	1/1:0,1:1:3:31,3,0	0/0:3,0:3:9:0,9,92	0/0:7,0:7:21:0,21,222	0/0:3,0:3:9:0,9,86	0/0:7,0:7:21:0,21,214	0/0:2,0:2:6:0,6,61	0/0:2,0:2:6:0,6,68	./.:.:.:.:.	0/0:3,0:3:9:0,9,94	0/0:6,0:6:18:0,18,184	0/0:3,0:3:9:0,9,94	0/0:3,0:3:9:0,9,94	0/0:2,0:2:6:0,6,61	0/0:4,0:4:12:0,12,129	0/0:4,0:4:12:0,12,126	0/0:1,0:1:3:0,3,32	0/0:4,0:4:12:0,12,123	0/0:10,0:10:30:0,30,316	0/0:2,0:2:6:0,6,61	0/0:2,0:2:6:0,6,61	0/1:2,1:3:24:24,0,53	1/1:0,1:1:3:32,3,0	1/1:0,3:3:9:96,9,0	0/0:5,0:5:15:0,15,162	0/0:2,0:2:6:0,6,59	0/0:3,0:3:9:0,9,92	0/0:3,0:3:9:0,9,95	0/0:8,0:8:21:0,21,226	0/0:3,0:3:9:0,9,95	0/0:4,0:4:9:0,9,105	0/0:7,0:7:18:0,18,201	0/0:4,0:4:12:0,12,122	0/0:7,0:7:21:0,21,214	0/0:3,0:3:9:0,9,89	0/0:6,0:6:18:0,18,182	0/0:1,0:1:3:0,3,32	1/1:0,4:4:12:123,12,0	0/1:1,2:3:23:52,0,23	0/0:3,0:3:9:0,9,90	1/1:0,4:4:12:122,12,0	1/1:0,4:4:9:107,9,0	1/1:0,6:6:18:176,18,0	1/1:0,10:10:30:291,30,0	1/1:0,8:8:21:218,21,0	1/1:0,4:4:12:126,12,0	0/0:2,0:2:6:0,6,62	./.:.:.:.:.	0/0:4,0:4:9:0,9,106	0/0:6,0:6:12:0,12,151	0/0:10,0:10:24:0,24,279	0/0:7,0:7:18:0,18,202	0/0:3,0:3:6:0,6,76	./.:.:.:.:.	0/0:28,0:28:84:0,84,942
chr0	173950758	.	C	T	17345.3	.	AC=138;AF=0.535;AN=258;BaseQRankSum=-7.240;DP=1112;Dels=0.00;FS=4.192;HaplotypeScore=0.0960;InbreedingCoeff=0.7580;MLEAC=139;MLEAF=0.539;MQ=59.71;MQ0=0;MQRankSum=0.939;QD=27.53;ReadPosRankSum=-0.106	GT:AD:DP:GQ:PL	0/0:52,0:52:99:0,156,1641	1/1:0,30:30:81:857,81,0	1/1:0,16:16:48:473,48,0	1/1:0,47:47:99:1404,141,0	1/1:0,26:26:72:754,72,0	1/1:0,18:18:45:496,45,0	0/0:14,0:14:30:0,30,355	1/1:0,3:3:9:92,9,0	0/1:1,1:2:25:25,0,27	0/0:21,0:21:54:0,54,577	0/0:2,0:2:6:0,6,65	1/1:0,19:19:51:537,51,0	0/0:18,0:18:51:0,51,537	0/0:1,0:1:3:0,3,32	0/0:24,0:24:63:0,63,682	0/0:31,0:31:87:0,87,928	1/1:1,26:27:45:715,45,0	./.:.:.:.:.	0/0:18,0:18:51:0,51,539	1/1:0,9:9:18:226,18,0	1/1:0,3:3:9:97,9,0	1/1:0,14:14:33:373,33,0	1/1:0,18:18:45:491,45,0	1/1:0,34:34:84:933,84,0	0/0:3,0:3:9:0,9,96	1/1:0,19:19:54:549,54,0	0/0:19,0:19:45:0,45,502	0/0:5,0:5:15:0,15,164	./.:.:.:.:.	1/1:0,22:22:63:639,63,0	0/0:7,0:7:21:0,21,220	0/0:3,0:3:9:0,9,92	0/0:21,0:21:45:0,45,542	./.:.:.:.:.	1/1:0,22:22:66:660,66,0	0/0:3,0:3:9:0,9,86	1/1:0,19:19:57:575,57,0	0/0:13,0:13:33:0,33,366	0/0:16,0:16:48:0,48,495	1/1:0,1:1:3:32,3,0	1/1:0,4:4:12:124,12,0	1/1:0,15:15:45:440,45,0	0/0:16,0:16:45:0,45,483	1/1:0,22:23:66:670,66,0	1/1:0,24:24:72:701,72,0	1/1:0,22:22:57:624,57,0	1/1:0,15:15:45:470,45,0	1/1:0,5:5:15:160,15,0	0/0:1,0:1:3:0,3,32	0/0:7,0:7:21:0,21,211	0/0:2,0:2:6:0,6,61	0/0:2,0:2:6:0,6,64	0/0:3,0:3:9:0,9,83	0/0:4,0:4:12:0,12,122	1/1:0,5:5:15:149,15,0	./.:.:.:.:.	1/1:0,3:3:9:89,9,0	1/1:0,6:6:18:185,18,0	0/0:3,0:3:9:0,9,91	1/1:0,3:3:9:91,9,0	1/1:0,2:2:3:45,3,0	1/1:0,1:1:3:30,3,0	1/1:0,10:10:30:288,30,0	0/0:6,0:6:18:0,18,184	0/0:9,0:9:27:0,27,275	0/0:4,0:4:12:0,12,121	0/0:2,0:2:6:0,6,63	0/0:7,0:7:21:0,21,214	0/0:3,0:3:9:0,9,93	1/1:0,1:1:3:32,3,0	1/1:0,2:2:6:59,6,0	1/1:0,1:1:3:33,3,0	1/1:0,2:2:6:61,6,0	1/1:0,8:8:21:228,21,0	1/1:0,7:7:21:209,21,0	./.:.:.:.:.	0/0:5,0:5:9:0,9,121	1/1:0,3:3:9:93,9,0	1/1:0,3:3:9:93,9,0	0/0:2,0:2:6:0,6,59	0/0:1,0:1:3:0,3,31	1/1:0,5:5:15:149,15,0	1/1:0,3:3:9:96,9,0	1/1:0,1:1:3:30,3,0	1/1:0,5:5:15:150,15,0	0/1:2,1:3:23:23,0,57	0/0:6,0:6:15:0,15,170	0/0:3,0:3:9:0,9,97	0/0:5,0:5:15:0,15,153	0/0:5,0:5:15:0,15,160	0/0:3,0:3:9:0,9,91	./.:.:.:.:.	0/0:1,0:1:3:0,3,32	1/1:0,3:3:9:92,9,0	1/1:0,3:3:9:89,9,0	0/0:1,0:1:3:0,3,33	0/0:5,0:5:15:0,15,148	0/0:2,0:2:6:0,6,63	0/0:6,0:6:18:0,18,185	0/0:5,0:5:15:0,15,155	0/0:2,0:2:6:0,6,58	1/1:0,4:4:12:118,12,0	0/1:1,2:3:20:48,0,20	0/1:1,1:2:25:25,0,26	1/1:0,2:2:6:61,6,0	1/1:0,7:7:18:195,18,0	1/1:0,1:1:3:31,3,0	0/0:6,0:6:18:0,18,190	0/0:1,0:1:3:0,3,34	0/0:4,0:4:12:0,12,117	0/0:8,0:8:24:0,24,245	0/0:1,0:1:3:0,3,35	0/0:7,0:7:21:0,21,214	0/0:11,0:11:27:0,27,309	0/0:10,0:10:24:0,24,277	1/1:0,5:5:15:151,15,0	0/0:6,0:6:18:0,18,184	1/1:0,4:4:12:115,12,0	1/1:0,2:2:6:57,6,0	1/1:0,4:4:12:123,12,0	1/1:0,9:9:24:252,24,0	1/1:0,3:3:9:91,9,0	1/1:0,8:8:24:237,24,0	1/1:0,4:4:12:126,12,0	1/1:0,4:4:12:118,12,0	1/1:0,7:7:18:189,18,0	1/1:0,7:7:21:207,21,0	1/1:0,2:2:6:60,6,0	1/1:0,3:3:9:92,9,0	1/1:0,4:4:9:107,9,0	1/1:0,2:2:3:45,3,0	0/0:3,0:3:6:0,6,75	1/1:0,4:4:6:89,6,0	1/1:0,2:2:3:45,3,0	./.:.:.:.:.	./.:.:.:.:.	0/0:32,0:32:96:0,96,1057
chr0	173951329	.	G	A	1322.96	.	AC=21;AF=0.080;AN=262;BaseQRankSum=0.979;DP=987;Dels=0.00;FS=2.427;HaplotypeScore=0.0651;InbreedingCoeff=0.4498;MLEAC=17;MLEAF=0.065;MQ=59.68;MQ0=0;MQRankSum=-0.229;QD=19.75;ReadPosRankSum=-1.066	GT:AD:DP:GQ:PL	0/0:59,0:59:99:0,177,1837	0/0:26,0:26:72:0,72,751	0/0:24,0:24:66:0,66,698	0/0:41,0:41:99:0,123,1215	0/0:18,0:18:54:0,54,541	0/0:14,0:14:42:0,42,412	0/0:18,0:18:54:0,54,529	0/0:4,0:4:12:0,12,126	0/0:3,0:3:9:0,9,90	0/0:11,0:11:33:0,33,334	./.:.:.:.:.	0/1:9,2:11:30:30,0,230	0/0:10,0:10:27:0,27,286	0/0:1,0:1:3:0,3,33	0/0:13,0:13:39:0,39,385	0/0:24,0:24:72:0,72,725	0/0:17,0:17:48:0,48,480	0/0:3,0:3:9:0,9,80	0/0:11,0:11:33:0,33,329	0/0:3,0:3:9:0,9,90	0/0:2,0:2:6:0,6,60	0/0:19,0:19:54:0,54,556	0/0:16,0:16:48:0,48,487	0/0:20,0:20:60:0,60,601	0/0:3,0:3:9:0,9,92	0/0:19,0:19:54:0,54,558	0/0:7,0:7:21:0,21,210	0/0:1,0:1:3:0,3,32	0/0:4,0:4:12:0,12,122	0/0:24,0:24:72:0,72,725	0/0:1,0:1:3:0,3,30	0/0:4,0:4:12:0,12,118	0/0:18,0:18:51:0,51,526	0/0:2,0:2:6:0,6,67	0/0:24,0:24:69:0,69,708	0/0:3,0:3:9:0,9,94	0/0:13,0:13:36:0,36,357	0/0:8,0:8:24:0,24,235	0/0:11,0:11:33:0,33,326	./.:.:.:.:.	0/0:7,0:7:21:0,21,225	0/0:7,0:7:18:0,18,198	0/0:21,0:21:63:0,63,616	1/1:0,21:21:60:632,60,0	0/0:14,0:14:42:0,42,422	0/0:21,0:21:51:0,51,562	0/0:9,0:9:27:0,27,271	0/1:1,2:3:23:52,0,23	0/0:2,0:2:6:0,6,60	0/0:5,0:5:15:0,15,154	./.:.:.:.:.	0/0:1,0:1:3:0,3,32	0/0:1,0:1:3:0,3,32	0/0:3,0:3:9:0,9,89	1/1:0,5:5:15:156,15,0	0/0:5,0:5:15:0,15,140	1/1:0,1:1:3:29,3,0	1/1:0,5:5:15:153,15,0	0/0:1,0:1:3:0,3,30	1/1:0,5:5:15:153,15,0	0/0:5,0:5:15:0,15,150	0/0:2,0:2:6:0,6,57	0/0:11,0:11:33:0,33,333	0/0:1,0:1:3:0,3,31	0/0:9,0:9:24:0,24,254	0/0:6,0:6:18:0,18,181	0/0:3,0:3:9:0,9,96	0/0:8,0:8:24:0,24,237	0/0:4,0:4:12:0,12,122	0/0:2,0:2:6:0,6,61	0/0:4,0:4:12:0,12,118	0/0:3,0:3:9:0,9,92	0/0:6,0:6:18:0,18,184	0/1:3,1:4:20:20,0,75	1/1:0,4:4:12:120,12,0	0/0:1,0:1:3:0,3,31	0/0:5,0:5:12:0,12,135	0/0:2,0:2:6:0,6,58	0/0:3,0:3:9:0,9,95	0/0:1,0:1:3:0,3,31	0/0:2,0:2:6:0,6,59	0/0:1,0:1:3:0,3,30	0/0:2,0:2:6:0,6,59	0/0:4,0:4:12:0,12,121	0/0:4,0:4:9:0,9,104	0/0:3,0:3:9:0,9,95	0/0:1,0:1:3:0,3,31	0/0:2,0:2:6:0,6,62	0/0:2,0:2:6:0,6,60	0/0:8,0:8:24:0,24,239	0/0:3,0:3:9:0,9,95	0/0:2,0:2:6:0,6,59	0/0:3,0:3:9:0,9,91	0/0:3,0:3:9:0,9,89	0/0:7,0:7:21:0,21,205	0/0:1,0:1:3:0,3,31	0/0:8,0:8:24:0,24,242	0/0:2,0:2:6:0,6,59	0/0:4,0:4:12:0,12,120	0/0:5,0:5:15:0,15,155	0/0:8,0:8:24:0,24,247	0/0:4,0:4:12:0,12,118	0/0:3,0:3:9:0,9,93	0/0:8,0:8:21:0,21,224	0/0:1,0:1:3:0,3,32	0/0:6,0:6:18:0,18,180	0/0:7,0:7:21:0,21,214	0/0:7,0:7:21:0,21,198	0/0:2,0:2:6:0,6,54	0/0:6,0:6:18:0,18,172	0/0:11,0:11:30:0,30,311	0/0:2,0:2:6:0,6,55	0/0:9,0:9:27:0,27,262	0/0:4,0:4:12:0,12,121	0/0:5,0:5:15:0,15,156	0/0:6,0:6:15:0,15,166	0/0:1,0:1:3:0,3,30	0/0:6,0:6:18:0,18,175	1/1:0,3:3:9:92,9,0	0/0:8,0:8:24:0,24,241	0/0:4,0:4:12:0,12,118	1/1:0,4:4:12:121,12,0	0/0:9,0:9:27:0,27,271	0/0:5,0:5:15:0,15,149	0/0:5,0:5:12:0,12,131	0/0:5,0:5:15:0,15,151	0/0:5,0:5:15:0,15,148	0/0:5,0:5:15:0,15,153	1/1:0,1:1:3:30,3,0	0/0:4,0:4:6:0,6,89	./.:.:.:.:.	./.:.:.:.:.	0/0:7,0:7:15:0,15,180	./.:.:.:.:.	0/0:2,0:2:3:0,3,45	0/0:4,0:4:6:0,6,75	0/0:21,0:21:63:0,63,692
chr0	173952022	.	G	T	1217.28	.	AC=31;AF=0.150;AN=206;BaseQRankSum=-2.470;DP=422;Dels=0.00;FS=0.000;HaplotypeScore=0.1870;InbreedingCoeff=0.4313;MLEAC=28;MLEAF=0.136;MQ=53.65;MQ0=4;MQRankSum=1.366;QD=21.74;ReadPosRankSum=-1.421	GT:AD:DP:GQ:PL	0/0:27,0:27:81:0,81,817	0/0:12,0:12:33:0,33,356	0/0:10,0:10:27:0,27,284	0/0:16,0:16:45:0,45,468	0/0:7,0:7:18:0,18,200	0/0:6,0:6:18:0,18,185	0/0:10,0:10:27:0,27,280	0/0:1,0:1:3:0,3,33	0/1:1,1:2:25:27,0,25	0/0:8,0:8:24:0,24,246	./.:.:.:.:.	0/0:6,0:6:18:0,18,186	0/0:5,0:5:15:0,15,160	./.:.:.:.:.	0/0:2,0:2:6:0,6,64	1/1:0,5:5:15:153,15,0	0/0:11,0:11:30:0,30,302	0/0:2,0:2:6:0,6,64	0/0:7,0:7:18:0,18,195	0/0:8,0:8:24:0,24,242	0/0:1,0:1:3:0,3,32	0/0:6,0:6:18:0,18,181	0/0:8,0:8:24:0,24,244	0/0:7,0:7:21:0,21,221	0/0:1,0:1:3:0,3,31	0/0:4,0:4:9:0,9,93	0/0:5,0:5:12:0,12,137	1/1:0,2:2:6:63,6,0	0/0:1,0:1:3:0,3,32	0/0:8,0:8:24:0,24,239	1/1:0,1:1:3:32,3,0	1/1:0,3:3:9:98,9,0	1/1:0,11:11:24:270,24,0	./.:.:.:.:.	0/0:5,0:5:12:0,12,123	./.:.:.:.:.	0/0:8,0:8:21:0,21,233	1/1:0,4:4:12:119,12,0	1/1:0,6:6:18:183,18,0	./.:.:.:.:.	0/0:1,0:1:3:0,3,33	0/0:7,0:7:18:0,18,206	0/0:8,0:9:24:0,24,249	0/0:9,0:9:27:0,27,282	0/0:8,0:8:24:0,24,238	0/0:8,0:9:24:0,24,239	0/0:7,0:7:18:0,18,190	0/0:3,0:3:9:0,9,96	./.:.:.:.:.	0/1:1,2:3:26:39,0,26	./.:.:.:.:.	0/0:2,0:2:3:0,3,30	0/0:3,0:3:9:0,9,90	./.:.:.:.:.	0/0:1,0:1:3:0,3,31	./.:.:.:.:.	0/0:2,0:2:6:0,6,64	0/0:3,0:3:9:0,9,96	./.:.:.:.:.	0/0:2,0:2:6:0,6,61	0/0:1,0:1:3:0,3,30	./.:.:.:.:.	0/0:2,0:2:6:0,6,60	0/0:3,0:3:9:0,9,92	0/0:2,0:2:3:0,3,32	0/0:2,0:2:6:0,6,57	./.:.:.:.:.	1/1:0,1:1:3:32,3,0	1/1:0,4:4:12:124,12,0	0/0:1,0:1:3:0,3,31	./.:.:.:.:.	0/0:1,0:1:3:0,3,31	./.:.:.:.:.	0/0:3,0:3:9:0,9,95	0/0:1,0:1:3:0,3,31	0/0:1,0:1:3:0,3,32	./.:.:.:.:.	0/0:2,0:2:3:0,3,28	./.:.:.:.:.	0/0:4,0:4:9:0,9,107	0/0:3,0:3:9:0,9,97	0/0:3,0:3:9:0,9,94	./.:.:.:.:.	0/0:2,0:2:6:0,6,62	./.:.:.:.:.	0/0:1,0:1:3:0,3,32	1/1:0,4:4:12:121,12,0	0/0:2,0:2:6:0,6,60	1/1:0,2:2:3:31,3,0	1/1:0,2:2:6:62,6,0	./.:.:.:.:.	0/0:2,0:2:6:0,6,62	./.:.:.:.:.	./.:.:.:.:.	./.:.:.:.:.	0/0:2,0:2:6:0,6,58	0/0:1,0:1:3:0,3,32	./.:.:.:.:.	0/0:2,0:2:3:0,3,32	0/0:1,0:1:3:0,3,32	0/0:1,0:1:3:0,3,32	0/0:2,0:2:6:0,6,62	0/1:1,1:2:17:25,0,17	./.:.:.:.:.	./.:.:.:.:.	0/0:1,0:1:3:0,3,32	./.:.:.:.:.	0/0:3,0:3:6:0,6,75	./.:.:.:.:.	0/0:1,0:1:3:0,3,29	0/0:2,0:2:3:0,3,45	./.:.:.:.:.	0/0:3,0:3:9:0,9,86	1/1:0,1:1:3:31,3,0	1/1:0,3:3:9:97,9,0	0/0:3,0:3:9:0,9,96	./.:.:.:.:.	0/0:4,0:4:12:0,12,122	0/0:3,0:3:6:0,6,69	0/0:4,0:4:12:0,12,122	0/0:1,0:1:3:0,3,30	0/0:1,0:1:3:0,3,30	./.:.:.:.:.	0/0:1,0:1:3:0,3,33	0/0:4,0:4:12:0,12,120	./.:.:.:.:.	0/0:3,0:3:6:0,6,57	0/0:1,0:1:3:0,3,31	0/0:4,0:4:9:0,9,107	./.:.:.:.:.	./.:.:.:.:.	0/0:2,0:2:3:0,3,45	0/0:6,0:6:9:0,9,134	0/0:1,1:2:3:0,3,32	0/0:6,0:6:12:0,12,151	./.:.:.:.:.	0/0:4,0:4:12:0,12,133
chr0	173962904	.	T	C	7052.47	.	AC=69;AF=0.272;AN=254;BaseQRankSum=6.297;DP=733;Dels=0.00;FS=0.281;HaplotypeScore=0.0379;InbreedingCoeff=0.6932;MLEAC=67;MLEAF=0.264;MQ=59.77;MQ0=0;MQRankSum=-0.348;QD=28.67;ReadPosRankSum=-0.111	GT:AD:DP:GQ:PL	1/1:0,47:47:99:1474,141,0	0/0:13,0:13:36:0,36,366	0/0:11,0:11:30:0,30,312	1/1:0,25:25:75:788,75,0	0/0:12,0:12:36:0,36,359	1/1:0,3:3:9:96,9,0	0/0:12,0:12:36:0,36,366	0/0:1,0:1:3:0,3,31	0/0:1,0:1:3:0,3,34	1/1:0,9:9:27:287,27,0	1/1:0,1:1:3:35,3,0	0/0:8,0:8:18:0,18,213	0/0:16,0:16:48:0,48,497	0/0:1,0:1:3:0,3,30	0/0:20,0:20:48:0,48,556	1/1:0,13:13:39:402,39,0	0/0:15,0:15:36:0,36,407	./.:.:.:.:.	0/0:5,0:5:15:0,15,147	0/0:8,0:8:24:0,24,232	0/0:4,0:4:12:0,12,126	0/0:9,0:9:27:0,27,268	1/1:0,4:4:12:125,12,0	0/0:12,0:12:36:0,36,357	./.:.:.:.:.	0/0:19,0:19:54:0,54,562	0/0:12,0:12:36:0,36,363	./.:.:.:.:.	./.:.:.:.:.	1/1:0,10:10:30:326,30,0	0/0:3,0:3:9:0,9,92	0/0:3,0:3:9:0,9,92	1/1:0,3:3:9:91,9,0	./.:.:.:.:.	0/0:8,0:8:21:0,21,222	1/1:0,3:3:9:97,9,0	1/1:0,17:17:48:524,48,0	0/0:10,0:10:30:0,30,298	0/0:8,0:8:24:0,24,245	0/0:1,0:1:3:0,3,32	0/0:1,0:1:3:0,3,33	0/0:8,0:8:24:0,24,237	1/1:0,11:11:33:349,33,0	0/0:11,0:11:33:0,33,322	1/1:0,20:20:60:642,60,0	0/0:16,0:16:48:0,48,477	0/0:8,0:8:24:0,24,242	0/0:3,0:3:9:0,9,94	0/0:1,0:1:3:0,3,28	1/1:0,6:6:15:173,15,0	1/1:0,2:2:6:63,6,0	0/0:4,0:4:12:0,12,121	1/1:0,4:4:12:129,12,0	0/0:3,0:3:9:0,9,82	0/0:4,0:4:12:0,12,122	0/0:1,0:1:3:0,3,32	0/0:2,0:2:6:0,6,60	0/0:2,0:2:6:0,6,60	0/0:3,0:3:9:0,9,92	0/0:6,0:6:18:0,18,181	0/0:7,0:7:21:0,21,211	0/0:1,0:1:3:0,3,29	0/0:11,0:11:33:0,33,323	0/0:3,0:3:9:0,9,90	0/0:3,0:3:9:0,9,92	0/0:7,0:7:18:0,18,188	0/0:1,0:1:3:0,3,30	0/0:2,0:2:6:0,6,58	0/0:4,0:4:12:0,12,121	1/1:0,1:1:3:32,3,0	1/1:0,5:5:15:155,15,0	1/1:0,5:5:15:157,15,0	0/0:2,0:2:6:0,6,59	0/0:5,0:5:15:0,15,143	0/0:5,0:5:15:0,15,151	0/0:1,0:1:3:0,3,30	1/1:0,5:5:15:157,15,0	0/0:1,0:1:3:0,3,30	0/0:2,0:2:6:0,6,67	0/0:6,0:6:18:0,18,184	0/0:2,0:2:6:0,6,60	0/0:1,0:1:3:0,3,29	0/1:1,3:4:20:79,0,20	1/1:0,6:6:18:185,18,0	1/1:0,5:5:15:152,15,0	0/0:2,0:2:6:0,6,60	1/1:0,4:4:12:122,12,0	0/0:1,0:1:3:0,3,33	1/1:0,1:1:3:31,3,0	0/0:3,0:3:9:0,9,97	1/1:0,2:2:6:65,6,0	0/0:2,0:2:3:0,3,33	0/0:1,0:1:3:0,3,33	0/0:4,0:4:9:0,9,104	0/0:1,0:1:3:0,3,31	0/0:2,0:2:6:0,6,59	0/0:4,0:4:12:0,12,127	0/0:5,0:5:15:0,15,148	0/0:4,0:4:12:0,12,124	0/0:1,0:1:3:0,3,28	0/0:3,0:3:9:0,9,89	0/0:4,0:4:12:0,12,120	0/0:3,0:3:9:0,9,96	./.:.:.:.:.	0/0:2,0:2:6:0,6,63	1/1:0,9:9:24:268,24,0	0/0:5,0:5:15:0,15,172	0/0:2,0:2:6:0,6,59	0/0:3,0:3:9:0,9,98	0/0:1,0:1:3:0,3,32	1/1:0,5:5:12:140,12,0	0/0:3,0:3:9:0,9,98	0/0:3,0:3:9:0,9,92	1/1:0,1:1:3:33,3,0	0/0:5,0:5:12:0,12,139	0/0:6,0:6:18:0,18,183	1/1:0,1:1:3:35,3,0	0/0:1,0:1:3:0,3,29	0/0:5,0:5:15:0,15,152	0/0:9,0:9:27:0,27,264	0/0:5,0:5:15:0,15,151	0/0:3,0:3:9:0,9,90	0/0:1,0:1:3:0,3,30	1/1:0,1:1:3:31,3,0	1/1:0,3:3:9:92,9,0	./.:.:.:.:.	1/1:0,2:2:6:52,6,0	1/1:0,4:4:9:113,9,0	0/0:7,0:7:21:0,21,214	0/0:4,0:4:6:0,6,89	./.:.:.:.:.	./.:.:.:.:.	./.:.:.:.:.	0/0:3,0:3:9:0,9,92	1/1:0,4:4:6:89,6,0	0/0:4,0:4:6:0,6,89	0/0:26,0:26:78:0,78,866
chr0	173963050	.	G	C	5565.46	.	AC=72;AF=0.288;AN=250;BaseQRankSum=3.291;DP=617;Dels=0.00;FS=4.141;HaplotypeScore=0.0578;InbreedingCoeff=0.6509;MLEAC=70;MLEAF=0.280;MQ=59.42;MQ0=0;MQRankSum=0.120;QD=27.42;ReadPosRankSum=-1.794	GT:AD:DP:GQ:PL	1/1:0,28:30:78:883,78,0	0/0:17,0:17:51:0,51,524	0/0:6,0:6:18:0,18,182	1/1:0,18:18:54:547,54,0	0/0:9,0:9:24:0,24,263	1/1:0,1:1:3:33,3,0	0/0:8,0:8:21:0,21,215	0/0:2,0:2:6:0,6,63	0/0:1,0:1:3:0,3,32	1/1:0,8:8:24:242,24,0	1/1:0,1:1:3:32,3,0	0/0:9,0:9:27:0,27,277	0/0:9,0:9:27:0,27,275	0/0:2,0:2:6:0,6,61	0/0:14,0:14:42:0,42,421	1/1:0,7:7:18:199,18,0	0/0:6,0:6:18:0,18,188	0/0:2,0:2:6:0,6,65	0/0:1,0:1:3:0,3,31	0/0:4,0:4:9:0,9,89	0/0:1,0:1:3:0,3,32	0/0:5,0:5:15:0,15,158	1/1:0,8:8:24:252,24,0	0/0:16,0:16:45:0,45,479	0/0:3,0:3:9:0,9,99	0/0:15,0:15:42:0,42,451	0/0:14,0:14:42:0,42,431	0/0:5,0:5:15:0,15,162	0/1:1,1:2:23:29,0,23	1/1:0,11:11:30:329,30,0	0/0:3,0:3:9:0,9,100	0/0:3,0:3:9:0,9,96	1/1:0,3:3:9:97,9,0	0/0:1,0:1:3:0,3,34	0/0:8,0:8:24:0,24,250	1/1:0,1:1:3:32,3,0	1/1:0,17:17:51:535,51,0	0/0:8,0:8:24:0,24,247	0/0:5,0:5:15:0,15,146	0/0:1,0:1:3:0,3,33	1/1:0,1:1:3:23,3,0	0/0:9,0:9:24:0,24,245	1/1:0,6:6:18:187,18,0	0/0:12,0:12:30:0,30,341	1/1:0,13:13:39:411,39,0	0/0:4,0:4:12:0,12,126	0/0:11,0:11:30:0,30,319	0/0:2,0:2:6:0,6,67	0/0:3,0:3:6:0,6,74	1/1:0,7:7:21:216,21,0	./.:.:.:.:.	0/0:5,0:5:12:0,12,143	1/1:0,1:1:3:31,3,0	0/0:1,0:1:3:0,3,29	0/0:3,0:3:9:0,9,95	0/0:2,0:2:6:0,6,66	0/0:1,0:1:3:0,3,30	0/0:4,0:4:12:0,12,128	0/0:2,0:2:6:0,6,59	0/0:10,0:10:27:0,27,288	0/0:5,0:5:15:0,15,158	0/0:1,0:1:3:0,3,32	0/0:10,0:10:30:0,30,311	0/0:2,0:2:6:0,6,59	0/0:5,0:5:15:0,15,156	0/0:1,0:1:3:0,3,30	0/0:6,0:6:18:0,18,184	0/0:6,0:6:18:0,18,184	0/0:2,0:2:6:0,6,65	1/1:0,1:1:3:33,3,0	1/1:0,1:1:3:32,3,0	1/1:0,3:3:9:95,9,0	0/0:1,0:1:3:0,3,31	0/0:3,0:3:9:0,9,94	0/0:5,0:5:15:0,15,152	./.:.:.:.:.	1/1:0,1:1:3:34,3,0	0/0:1,0:1:3:0,3,30	0/0:1,0:1:3:0,3,31	0/0:3,0:3:9:0,9,91	0/0:1,0:1:3:0,3,31	0/0:1,0:1:3:0,3,31	1/1:0,4:4:12:135,12,0	1/1:0,3:3:9:95,9,0	1/1:0,3:3:9:92,9,0	0/0:2,0:2:6:0,6,63	1/1:0,4:4:9:88,9,0	0/0:2,0:2:6:0,6,66	1/1:0,5:5:15:153,15,0	0/0:3,0:3:9:0,9,98	1/1:0,3:3:9:92,9,0	0/0:2,0:2:6:0,6,61	0/0:1,0:1:3:0,3,30	./.:.:.:.:.	0/0:4,0:4:12:0,12,120	./.:.:.:.:.	0/0:4,0:4:12:0,12,122	0/0:2,0:2:6:0,6,59	0/0:4,0:4:9:0,9,99	./.:.:.:.:.	0/0:4,0:4:12:0,12,130	./.:.:.:.:.	0/0:5,0:5:15:0,15,153	1/1:0,3:3:9:93,9,0	0/0:1,0:1:3:0,3,32	1/1:0,9:9:27:284,27,0	0/0:7,0:7:21:0,21,212	0/0:8,0:8:21:0,21,216	0/0:6,0:6:18:0,18,189	0/0:1,0:1:3:0,3,32	1/1:0,4:4:12:118,12,0	0/0:6,0:6:18:0,18,189	0/0:2,0:2:6:0,6,57	1/1:0,4:4:12:124,12,0	0/0:5,0:5:15:0,15,159	./.:.:.:.:.	1/1:0,1:1:3:32,3,0	0/0:4,0:4:12:0,12,124	0/0:1,0:1:3:0,3,30	0/0:2,0:2:6:0,6,65	0/0:5,0:5:15:0,15,161	0/0:1,0:1:3:0,3,31	0/0:2,0:2:3:0,3,45	0/1:1,5:6:15:138,0,15	1/1:0,5:5:15:156,15,0	1/1:0,2:2:6:62,6,0	./.:.:.:.:.	1/1:0,4:4:9:109,9,0	0/0:4,0:4:12:0,12,122	./.:.:.:.:.	./.:.:.:.:.	./.:.:.:.:.	0/0:2,0:2:3:0,3,45	0/0:1,0:1:3:0,3,32	1/1:0,2:2:3:45,3,0	./.:.:.:.:.	0/0:22,0:22:66:0,66,706
chr0	173963322	.	G	A	8479.02	.	AC=71;AF=0.291;AN=244;BaseQRankSum=-5.801;DP=805;Dels=0.00;FS=17.099;HaplotypeScore=0.0977;InbreedingCoeff=0.7170;MLEAC=72;MLEAF=0.295;MQ=58.19;MQ0=1;MQRankSum=-1.294;QD=27.80;ReadPosRankSum=-0.360	GT:AD:DP:GQ:PL	1/1:0,65:65:99:1934,174,0	0/0:24,0:24:72:0,72,759	0/0:16,0:16:45:0,45,495	1/1:0,31:31:90:947,90,0	0/0:11,0:11:33:0,33,343	1/1:1,9:10:24:261,24,0	0/0:14,0:14:36:0,36,416	0/0:1,0:1:3:0,3,33	0/0:2,0:2:6:0,6,65	1/1:0,11:11:33:336,33,0	0/0:1,0:1:3:0,3,35	0/0:19,0:19:54:0,54,604	0/0:9,0:9:27:0,27,285	./.:.:.:.:.	0/0:17,0:17:48:0,48,536	1/1:0,11:11:30:310,30,0	0/0:15,0:15:42:0,42,459	0/0:1,0:1:3:0,3,32	0/0:4,0:4:9:0,9,97	0/0:7,0:7:21:0,21,228	0/0:1,0:1:3:0,3,32	0/0:11,0:11:33:0,33,352	1/1:0,21:21:54:600,54,0	0/0:22,0:22:63:0,63,671	./.:.:.:.:.	0/0:17,0:17:39:0,39,474	0/0:17,0:17:51:0,51,535	0/0:8,1:9:5:0,5,237	0/1:2,1:3:24:24,0,60	1/1:0,14:14:42:445,42,0	0/0:5,0:5:15:0,15,166	0/0:4,0:4:12:0,12,127	1/1:0,11:11:33:344,33,0	0/0:4,0:4:12:0,12,130	0/0:10,0:10:30:0,30,328	1/1:0,1:1:3:32,3,0	1/1:0,12:12:36:374,36,0	0/0:7,0:7:21:0,21,232	0/0:11,0:11:30:0,30,337	./.:.:.:.:.	1/1:0,6:6:18:184,18,0	0/0:7,0:7:21:0,21,233	1/1:0,10:10:27:289,27,0	0/0:16,0:16:45:0,45,504	1/1:0,14:14:39:417,39,0	0/0:18,0:18:54:0,54,577	0/0:4,0:4:12:0,12,126	0/0:2,0:2:6:0,6,67	0/0:4,0:4:12:0,12,128	1/1:0,2:2:6:62,6,0	1/1:0,1:1:3:33,3,0	0/0:4,0:4:9:0,9,101	1/1:0,5:5:15:157,15,0	0/0:5,0:5:15:0,15,162	0/0:2,0:2:6:0,6,67	./.:.:.:.:.	0/0:2,0:2:6:0,6,56	0/0:4,0:4:12:0,12,132	0/0:1,0:1:3:0,3,31	0/0:10,0:10:30:0,30,323	0/0:2,0:2:6:0,6,69	0/0:1,0:1:3:0,3,28	0/0:9,0:9:24:0,24,266	0/0:4,0:4:9:0,9,109	0/0:6,0:6:18:0,18,191	0/0:2,0:2:6:0,6,63	0/0:5,0:5:15:0,15,161	0/0:3,0:3:9:0,9,102	0/0:2,0:2:6:0,6,62	1/1:0,1:1:3:32,3,0	1/1:0,1:1:3:31,3,0	1/1:0,2:2:6:63,6,0	0/0:3,0:3:9:0,9,98	0/0:4,0:4:12:0,12,130	0/0:3,0:3:9:0,9,97	./.:.:.:.:.	./.:.:.:.:.	0/0:2,0:2:6:0,6,65	0/0:2,0:2:6:0,6,63	0/0:3,0:3:6:0,6,79	0/0:1,0:1:3:0,3,34	0/0:1,0:1:3:0,3,28	./.:.:.:.:.	1/1:0,4:4:12:124,12,0	1/1:0,10:10:30:308,30,0	./.:.:.:.:.	1/1:0,3:3:9:88,9,0	./.:.:.:.:.	1/1:0,4:4:12:123,12,0	0/0:3,0:3:9:0,9,95	1/1:0,1:1:3:30,3,0	./.:.:.:.:.	0/0:7,0:7:21:0,21,215	0/0:1,0:1:3:0,3,32	0/0:1,0:1:3:0,3,34	./.:.:.:.:.	0/0:7,0:7:21:0,21,220	0/0:1,0:1:3:0,3,33	0/0:3,0:3:9:0,9,95	0/0:1,0:1:3:0,3,34	0/0:3,0:3:9:0,9,100	0/0:3,0:3:9:0,9,95	0/0:6,0:6:18:0,18,184	1/1:0,1:1:3:30,3,0	0/0:6,0:6:18:0,18,190	1/1:0,5:5:15:154,15,0	0/0:3,0:3:9:0,9,100	0/0:1,0:1:3:0,3,32	0/0:4,0:4:12:0,12,126	0/0:4,0:4:12:0,12,130	1/1:0,5:5:15:152,15,0	0/0:4,0:4:12:0,12,128	0/0:6,0:6:15:0,15,176	1/1:0,6:6:18:190,18,0	0/0:5,0:5:15:0,15,165	0/0:4,0:4:12:0,12,129	1/1:0,5:5:15:145,15,0	./.:.:.:.:.	0/0:1,0:1:3:0,3,32	0/0:1,0:1:3:0,3,32	0/0:2,0:2:6:0,6,59	0/0:3,0:3:9:0,9,86	0/0:3,0:3:9:0,9,91	1/1:0,3:3:9:92,9,0	1/1:0,7:7:18:199,18,0	1/1:0,6:6:18:186,18,0	1/1:0,4:4:12:122,12,0	1/1:0,3:3:9:89,9,0	0/0:1,0:1:3:0,3,32	./.:.:.:.:.	0/0:2,0:2:3:0,3,45	./.:.:.:.:.	0/0:4,0:4:9:0,9,109	0/0:2,0:2:3:0,3,45	1/1:0,5:6:9:116,9,0	./.:.:.:.:.	0/0:15,0:15:45:0,45,520
chr0	173966708	.	C	T	2939.55	.	AC=27;AF=0.105;AN=256;BaseQRankSum=-7.625;DP=949;Dels=0.00;FS=3.017;HaplotypeScore=0.0833;InbreedingCoeff=0.5116;MLEAC=22;MLEAF=0.086;MQ=59.47;MQ0=4;MQRankSum=2.004;QD=24.50;ReadPosRankSum=1.897	GT:AD:DP:GQ:PL	1/1:0,53:53:99:1646,159,0	0/0:27,0:27:81:0,81,862	0/0:18,0:18:45:0,45,517	0/0:37,0:37:99:0,108,1144	0/0:17,0:17:45:0,45,502	0/0:9,0:9:27:0,27,284	0/0:14,2:16:36:0,36,400	0/0:1,0:1:3:0,3,31	./.:.:.:.:.	0/0:14,0:14:42:0,42,439	1/1:0,4:4:12:123,12,0	0/0:11,0:11:33:0,33,350	0/0:14,0:14:42:0,42,448	./.:.:.:.:.	0/0:20,0:20:54:0,54,570	0/0:7,0:7:18:0,18,206	1/1:0,19:19:48:512,48,0	1/1:0,2:2:6:60,6,0	1/1:0,4:4:6:89,6,0	0/0:10,0:10:30:0,30,304	0/0:4,0:4:12:0,12,128	0/0:8,0:8:24:0,24,253	0/0:15,0:15:42:0,42,451	0/0:22,0:22:60:0,60,669	0/0:1,0:1:3:0,3,32	0/0:22,0:22:63:0,63,674	0/0:24,0:24:69:0,69,722	0/0:2,0:2:6:0,6,63	0/1:4,1:5:17:17,0,117	0/0:16,0:16:48:0,48,498	0/0:6,0:6:18:0,18,189	0/0:4,0:4:12:0,12,126	0/0:15,0:15:39:0,39,448	0/0:2,0:2:6:0,6,65	0/0:17,0:17:51:0,51,544	1/1:0,1:1:3:33,3,0	0/0:16,0:16:48:0,48,494	0/0:3,0:3:9:0,9,96	0/0:9,0:9:27:0,27,278	./.:.:.:.:.	0/0:2,0:2:6:0,6,65	0/0:20,0:20:51:0,51,581	0/0:11,2:13:30:0,30,331	0/0:7,0:7:21:0,21,221	0/0:20,2:22:60:0,60,636	0/0:25,0:25:69:0,69,752	0/0:9,0:9:24:0,24,251	0/0:3,0:3:9:0,9,97	0/0:3,0:3:9:0,9,92	0/0:6,0:6:18:0,18,187	./.:.:.:.:.	1/1:0,1:1:3:29,3,0	1/1:0,1:1:3:30,3,0	0/0:3,0:3:9:0,9,95	0/0:10,0:10:30:0,30,310	0/0:3,0:3:9:0,9,97	0/0:2,0:2:6:0,6,61	0/0:12,0:12:30:0,30,332	0/0:2,0:2:6:0,6,65	0/0:9,0:9:27:0,27,277	0/0:3,0:3:9:0,9,89	0/0:3,0:3:6:0,6,75	1/1:0,8:8:18:195,18,0	0/0:8,0:8:24:0,24,249	0/0:2,0:2:6:0,6,61	0/0:6,0:6:18:0,18,190	0/0:5,0:5:15:0,15,155	0/0:8,0:8:21:0,21,233	./.:.:.:.:.	0/0:3,0:3:9:0,9,103	0/0:1,0:1:3:0,3,32	0/0:4,0:4:12:0,12,124	0/0:2,0:2:6:0,6,65	0/0:4,0:4:12:0,12,128	0/0:6,0:6:18:0,18,185	0/0:5,0:5:15:0,15,157	0/0:2,0:2:6:0,6,63	0/0:1,0:1:3:0,3,31	0/0:6,0:6:18:0,18,191	0/0:5,0:5:12:0,12,139	0/0:3,0:3:9:0,9,92	0/0:6,0:6:18:0,18,192	0/0:3,0:3:9:0,9,97	0/0:3,0:3:9:0,9,97	0/0:5,0:5:15:0,15,158	0/0:6,0:6:18:0,18,195	0/0:6,0:6:18:0,18,189	0/1:1,3:4:20:77,0,20	0/0:1,0:1:3:0,3,34	0/0:1,0:1:3:0,3,34	./.:.:.:.:.	0/0:5,0:5:12:0,12,126	0/0:5,0:5:15:0,15,153	0/0:1,0:1:3:0,3,31	0/0:1,0:1:3:0,3,31	0/0:2,0:2:6:0,6,65	0/0:3,0:3:9:0,9,95	0/0:3,0:3:9:0,9,95	0/0:3,0:3:9:0,9,94	0/0:5,0:5:12:0,12,139	0/0:2,0:2:6:0,6,61	0/0:2,0:2:6:0,6,57	0/1:3,3:6:75:75,0,77	0/0:6,0:6:18:0,18,192	0/0:2,0:2:6:0,6,66	0/0:4,0:4:12:0,12,128	0/0:3,0:3:9:0,9,97	0/0:7,0:7:18:0,18,200	1/1:0,3:3:9:97,9,0	0/0:3,0:3:9:0,9,92	0/0:7,0:7:21:0,21,224	1/1:0,3:3:9:98,9,0	1/1:0,6:6:15:160,15,0	0/0:7,0:7:21:0,21,219	0/0:5,0:5:15:0,15,160	0/0:5,0:5:15:0,15,153	0/0:8,0:8:21:0,21,232	0/0:9,0:9:24:0,24,268	0/0:1,0:1:3:0,3,31	0/0:2,0:2:6:0,6,67	0/0:3,0:3:9:0,9,92	0/0:2,0:2:6:0,6,61	0/0:6,0:6:18:0,18,183	0/0:5,0:5:15:0,15,156	0/0:7,0:7:21:0,21,218	0/0:7,0:7:21:0,21,216	0/0:2,0:2:6:0,6,63	0/0:4,0:4:12:0,12,125	0/0:9,0:9:27:0,27,286	0/0:2,0:2:3:0,3,45	./.:.:.:.:.	./.:.:.:.:.	0/0:4,0:4:6:0,6,89	0/0:1,0:1:3:0,3,32	0/0:2,0:2:3:0,3,45	./.:.:.:.:.	0/0:27,0:27:81:0,81,907
chr0	173970335	.	G	T	3038.86	.	AC=27;AF=0.104;AN=260;BaseQRankSum=-3.575;DP=976;Dels=0.00;FS=2.618;HaplotypeScore=0.1159;InbreedingCoeff=0.5784;MLEAC=22;MLEAF=0.085;MQ=59.41;MQ0=0;MQRankSum=0.032;QD=26.20;ReadPosRankSum=1.526	GT:AD:DP:GQ:PL	1/1:0,53:53:99:1639,153,0	0/0:13,0:13:39:0,39,409	0/0:12,0:12:33:0,33,368	0/0:56,0:56:99:0,165,1740	0/0:12,0:12:36:0,36,377	0/0:13,0:13:33:0,33,372	0/0:15,0:15:33:0,33,397	0/1:4,1:5:17:17,0,120	0/0:1,0:1:3:0,3,31	0/0:14,0:14:42:0,42,449	1/1:0,1:1:3:33,3,0	0/0:21,0:21:63:0,63,653	0/0:15,0:15:45:0,45,473	0/0:1,0:1:3:0,3,31	0/0:19,0:19:54:0,54,593	0/0:11,0:11:30:0,30,325	1/1:0,15:15:39:433,39,0	1/1:0,3:3:9:91,9,0	1/1:0,4:4:12:122,12,0	0/0:3,0:3:9:0,9,93	0/0:6,0:6:18:0,18,191	0/0:9,0:9:24:0,24,264	0/0:15,0:15:45:0,45,474	0/0:18,0:18:54:0,54,569	0/0:2,0:2:6:0,6,69	0/0:23,0:23:63:0,63,685	0/0:12,0:12:33:0,33,363	0/0:7,0:7:21:0,21,233	0/0:4,0:4:12:0,12,131	0/0:18,0:18:48:0,48,519	0/0:7,0:7:21:0,21,224	0/0:2,0:2:6:0,6,67	0/0:10,0:10:30:0,30,320	0/0:4,0:4:12:0,12,138	0/0:17,0:17:51:0,51,530	1/1:0,2:2:6:64,6,0	0/0:26,0:26:66:0,66,759	0/0:9,0:9:24:0,24,263	0/0:19,0:19:54:0,54,591	1/1:0,3:3:9:96,9,0	0/0:7,0:7:21:0,21,231	0/0:13,0:13:36:0,36,402	0/0:22,0:22:51:0,51,577	0/0:27,0:27:78:0,78,846	0/0:17,0:17:45:0,45,503	0/0:11,0:11:33:0,33,341	0/0:14,0:14:36:0,36,409	0/0:4,0:4:12:0,12,136	0/0:1,0:1:3:0,3,32	0/0:4,0:4:12:0,12,128	./.:.:.:.:.	1/1:0,2:2:6:59,6,0	1/1:0,7:7:18:199,18,0	0/0:4,0:4:12:0,12,126	0/0:8,0:8:24:0,24,252	0/0:2,0:2:6:0,6,63	0/0:4,0:4:12:0,12,128	0/0:9,0:9:27:0,27,287	0/0:1,0:1:3:0,3,32	0/0:8,0:8:21:0,21,240	0/0:2,0:2:6:0,6,62	0/0:4,0:4:12:0,12,121	1/1:0,6:6:18:181,18,0	0/0:2,0:2:6:0,6,63	0/0:2,0:2:6:0,6,59	0/0:7,0:7:21:0,21,226	0/0:3,0:3:9:0,9,98	0/0:6,0:6:18:0,18,191	0/0:6,0:6:18:0,18,185	./.:.:.:.:.	0/0:4,0:4:12:0,12,125	0/0:3,0:3:6:0,6,75	0/0:3,0:3:9:0,9,97	0/0:4,0:4:9:0,9,105	0/0:5,0:5:15:0,15,161	0/0:5,0:5:12:0,12,123	0/0:5,0:5:15:0,15,157	0/0:2,0:2:6:0,6,63	./.:.:.:.:.	0/0:7,0:7:18:0,18,198	0/0:1,0:1:3:0,3,31	0/0:2,0:2:6:0,6,63	0/0:2,0:2:6:0,6,64	0/0:8,0:8:24:0,24,261	0/0:8,0:8:24:0,24,249	0/0:4,0:4:12:0,12,125	0/0:3,0:3:9:0,9,92	./.:.:.:.:.	0/0:5,0:5:15:0,15,160	0/0:7,0:7:21:0,21,232	0/0:1,0:1:3:0,3,32	0/0:3,0:3:9:0,9,96	0/0:5,0:5:15:0,15,153	0/0:2,0:2:6:0,6,67	0/0:1,0:1:3:0,3,32	0/0:4,0:4:12:0,12,126	0/0:4,0:4:12:0,12,131	0/0:3,0:3:9:0,9,91	0/0:3,0:3:9:0,9,91	0/0:2,0:2:6:0,6,60	0/0:7,0:7:21:0,21,232	0/0:2,0:2:6:0,6,63	0/0:2,0:2:6:0,6,63	0/0:6,0:6:15:0,15,172	0/0:6,0:6:15:0,15,177	0/0:7,0:7:21:0,21,218	0/0:2,0:2:6:0,6,64	0/0:7,0:7:21:0,21,226	1/1:0,1:1:3:31,3,0	0/0:2,0:2:6:0,6,68	0/0:5,0:5:12:0,12,123	1/1:0,1:1:3:31,3,0	1/1:0,13:13:33:353,33,0	0/0:3,0:3:9:0,9,96	0/0:2,0:2:6:0,6,66	0/0:3,0:3:9:0,9,95	./.:.:.:.:.	0/0:4,0:4:12:0,12,123	0/0:2,0:2:6:0,6,59	0/0:1,0:1:3:0,3,32	0/0:9,0:9:27:0,27,283	0/0:7,0:7:21:0,21,225	0/0:5,0:5:12:0,12,139	0/0:4,0:4:12:0,12,128	0/0:5,0:5:15:0,15,161	0/0:5,0:5:12:0,12,135	0/0:4,0:4:9:0,9,111	0/0:3,0:3:9:0,9,100	0/0:3,0:3:9:0,9,95	0/0:2,0:2:3:0,3,45	./.:.:.:.:.	0/0:1,0:1:3:0,3,32	./.:.:.:.:.	0/0:6,0:6:9:0,9,134	0/0:3,0:3:6:0,6,76	0/0:4,0:4:9:0,9,109	0/0:29,0:29:87:0,87,991
chr0	173970465	.	A	G	1869.2	.	AC=15;AF=0.067;AN=224;DP=632;Dels=0.00;FS=7.883;HaplotypeScore=0.0809;InbreedingCoeff=0.2806;MLEAC=13;MLEAF=0.058;MQ=51.71;MQ0=6;QD=18.88	GT:AD:DP:GQ:PL	1/1:26,42:68:99:1381,126,0	0/0:18,0:18:51:0,51,546	0/0:11,0:11:27:0,27,311	0/0:26,0:26:69:0,69,738	0/0:4,0:4:12:0,12,124	0/0:18,0:18:51:0,51,562	0/0:14,0:14:39:0,39,404	./.:.:.:.:.	0/0:1,0:1:3:0,3,32	0/0:14,0:14:36:0,36,381	./.:.:.:.:.	0/0:10,0:10:30:0,30,323	0/0:10,0:10:21:0,21,221	./.:.:.:.:.	0/0:8,0:8:24:0,24,260	0/0:13,0:13:30:0,30,349	1/1:1,7:8:21:234,21,0	./.:.:.:.:.	0/0:8,0:8:18:0,18,216	0/0:1,0:1:3:0,3,32	0/0:1,0:1:3:0,3,31	0/0:7,0:7:21:0,21,225	0/0:14,0:14:39:0,39,424	0/0:15,0:15:42:0,42,447	0/0:2,0:2:3:0,3,32	0/0:10,0:10:24:0,24,260	0/0:8,0:8:18:0,18,190	0/0:1,0:1:3:0,3,36	./.:.:.:.:.	0/0:6,0:6:9:0,9,89	0/0:3,0:3:6:0,6,61	0/0:3,0:3:3:0,3,31	0/0:10,0:10:24:0,24,264	./.:.:.:.:.	0/0:8,0:8:21:0,21,226	./.:.:.:.:.	0/0:11,0:11:27:0,27,282	0/0:2,0:2:6:0,6,63	0/0:8,0:8:18:0,18,195	1/1:0,2:2:6:68,6,0	./.:.:.:.:.	0/0:9,0:9:27:0,27,289	0/0:9,0:9:27:0,27,290	0/0:13,0:13:30:0,30,307	0/0:11,0:11:33:0,33,343	0/0:10,0:10:24:0,24,256	0/0:9,0:9:27:0,27,287	0/0:4,0:4:9:0,9,95	0/0:1,0:1:3:0,3,31	0/0:1,0:1:3:0,3,33	0/0:1,0:1:3:0,3,31	0/0:2,0:2:6:0,6,63	1/1:0,8:8:18:193,18,0	0/0:2,0:2:3:0,3,34	0/0:2,0:2:3:0,3,33	./.:.:.:.:.	0/0:1,0:1:3:0,3,30	0/0:4,0:4:9:0,9,96	0/0:1,0:1:3:0,3,32	0/0:2,0:2:3:0,3,34	0/0:1,0:1:3:0,3,34	0/0:3,0:3:9:0,9,100	1/1:0,5:5:6:65,6,0	0/0:1,0:1:3:0,3,33	0/0:3,0:3:6:0,6,65	0/0:6,0:6:18:0,18,179	0/0:5,0:5:12:0,12,126	0/0:2,0:2:3:0,3,30	0/0:4,0:4:12:0,12,130	./.:.:.:.:.	./.:.:.:.:.	./.:.:.:.:.	./.:.:.:.:.	0/0:4,0:4:9:0,9,98	0/0:3,0:3:6:0,6,63	0/0:2,0:2:6:0,6,67	0/0:1,0:1:3:0,3,30	0/0:6,0:6:15:0,15,155	./.:.:.:.:.	./.:.:.:.:.	0/0:3,0:3:9:0,9,96	0/0:3,0:3:9:0,9,95	0/0:4,0:4:9:0,9,98	0/0:2,0:2:3:0,3,31	0/0:2,0:2:6:0,6,66	./.:.:.:.:.	0/0:2,0:2:3:0,3,34	1/1:0,2:2:3:22,3,0	0/0:3,0:3:6:0,6,61	0/0:2,0:2:3:0,3,27	./.:.:.:.:.	0/0:4,0:4:6:0,6,65	0/0:3,0:3:9:0,9,95	0/0:1,0:1:3:0,3,32	0/0:2,0:2:3:0,3,33	0/0:4,0:4:6:0,6,57	0/0:6,0:6:9:0,9,98	0/0:1,0:1:3:0,3,32	0/0:3,0:3:3:0,3,31	./.:.:.:.:.	0/0:2,0:2:3:0,3,31	0/0:2,0:2:6:0,6,54	0/1:1,2:3:23:60,0,23	0/0:2,0:2:6:0,6,59	./.:.:.:.:.	0/0:1,0:1:3:0,3,32	./.:.:.:.:.	0/0:6,0:6:9:0,9,105	./.:.:.:.:.	0/0:4,0:4:12:0,12,130	0/0:5,0:5:9:0,9,104	./.:.:.:.:.	1/1:0,3:3:3:35,3,0	0/0:3,0:3:6:0,6,64	0/0:3,0:3:9:0,9,94	0/0:2,0:2:6:0,6,61	0/0:2,0:2:6:0,6,64	0/0:2,0:2:6:0,6,63	0/0:2,0:2:6:0,6,64	0/0:2,0:2:6:0,6,67	0/0:1,0:1:3:0,3,34	0/0:3,0:3:9:0,9,97	0/0:2,0:2:6:0,6,61	0/0:5,0:5:9:0,9,96	0/0:3,0:3:6:0,6,63	0/0:4,0:4:12:0,12,124	0/0:3,0:3:9:0,9,92	./.:.:.:.:.	0/0:1,0:1:3:0,3,33	./.:.:.:.:.	./.:.:.:.:.	0/0:1,0:1:3:0,3,32	0/0:4,0:4:6:0,6,89	0/0:4,0:4:6:0,6,89	0/0:1,0:1:3:0,3,32	0/0:2,0:2:6:0,6,61	0/0:18,0:18:36:0,36,395
chr0	173978270	.	A	G	2789.55	.	AC=51;AF=0.218;AN=234;BaseQRankSum=-1.147;DP=647;Dels=0.00;FS=4.822;HaplotypeScore=0.2138;InbreedingCoeff=0.5472;MLEAC=50;MLEAF=0.214;MQ=32.62;MQ0=50;MQRankSum=0.402;QD=19.64;ReadPosRankSum=0.518	GT:AD:DP:GQ:PL	0/0:24,0:24:60:0,60,641	0/0:21,0:21:51:0,51,520	1/1:0,15:15:39:393,39,0	0/0:19,0:20:48:0,48,497	0/0:18,0:18:39:0,39,400	1/1:0,8:8:18:183,18,0	0/0:9,0:9:21:0,21,238	./.:.:.:.:.	0/0:3,0:3:6:0,6,55	0/0:7,0:7:21:0,21,214	0/0:3,0:3:6:0,6,65	0/0:13,0:13:30:0,30,306	0/0:9,0:9:15:0,15,155	./.:.:.:.:.	0/0:17,0:17:39:0,39,403	0/0:10,0:10:21:0,21,229	0/0:7,0:7:18:0,18,184	0/0:2,0:2:3:0,3,28	0/0:4,0:4:6:0,6,76	1/1:0,1:1:3:31,3,0	0/0:2,0:2:6:0,6,55	1/1:0,6:6:15:149,15,0	0/0:10,0:10:24:0,24,249	0/0:13,0:13:33:0,33,339	0/0:1,0:1:3:0,3,28	0/1:3,4:7:45:99,0,45	0/0:10,0:10:21:0,21,214	0/0:4,0:4:12:0,12,122	0/0:2,0:2:6:0,6,55	0/0:13,0:13:24:0,24,271	./.:.:.:.:.	0/0:2,0:2:3:0,3,30	0/0:12,0:12:18:0,18,198	0/0:3,0:3:9:0,9,97	0/0:14,0:14:33:0,33,336	0/0:5,0:5:9:0,9,83	1/1:0,9:9:12:150,12,0	1/1:0,10:10:21:225,21,0	0/0:5,0:5:6:0,6,60	0/0:3,0:3:6:0,6,55	0/0:1,0:1:3:0,3,28	0/0:6,0:6:9:0,9,93	1/1:0,9:9:21:207,21,0	0/0:11,0:11:24:0,24,250	1/1:0,8:8:21:210,21,0	0/0:15,0:15:39:0,39,398	1/1:0,11:11:27:272,27,0	0/0:2,0:2:6:0,6,63	0/0:1,0:1:3:0,3,34	0/0:3,0:3:6:0,6,75	0/0:2,0:2:3:0,3,31	./.:.:.:.:.	0/0:2,0:2:6:0,6,61	0/0:2,0:2:3:0,3,32	0/0:3,0:3:9:0,9,91	0/0:2,0:2:3:0,3,28	0/0:2,0:2:6:0,6,63	0/0:2,0:2:3:0,3,32	0/0:4,0:4:12:0,12,126	0/0:1,0:1:3:0,3,31	0/0:3,0:3:9:0,9,96	0/0:4,0:4:12:0,12,117	0/0:8,0:8:15:0,15,179	0/0:1,0:1:3:0,3,31	0/0:6,0:6:15:0,15,152	0/0:3,0:3:9:0,9,91	./.:.:.:.:.	0/0:4,0:4:9:0,9,108	0/0:2,0:2:6:0,6,60	./.:.:.:.:.	1/1:0,1:1:3:31,3,0	1/1:0,1:1:3:30,3,0	1/1:0,4:4:9:92,9,0	0/1:1,4:5:20:77,0,20	0/0:1,0:1:3:0,3,31	0/0:5,0:5:9:0,9,94	0/0:4,0:4:9:0,9,93	1/1:0,2:2:6:61,6,0	./.:.:.:.:.	0/0:2,0:3:6:0,6,65	./.:.:.:.:.	./.:.:.:.:.	0/1:3,2:5:40:40,0,68	1/1:0,1:1:3:30,3,0	1/1:0,6:6:15:150,15,0	0/0:5,0:5:15:0,15,164	0/0:1,0:1:3:0,3,31	0/0:3,0:3:3:0,3,28	0/0:4,0:4:9:0,9,89	0/0:2,0:2:3:0,3,32	./.:.:.:.:.	0/0:1,0:1:3:0,3,32	0/0:2,0:2:6:0,6,63	0/0:1,0:1:3:0,3,30	0/0:1,0:1:3:0,3,31	0/0:4,0:4:9:0,9,90	0/0:2,0:2:3:0,3,28	./.:.:.:.:.	./.:.:.:.:.	0/0:3,0:3:9:0,9,95	0/0:2,0:2:3:0,3,32	./.:.:.:.:.	0/0:2,0:2:3:0,3,32	1/1:0,3:3:6:59,6,0	1/1:0,3:3:3:30,3,0	./.:.:.:.:.	./.:.:.:.:.	1/1:0,4:4:6:60,6,0	0/0:2,0:2:6:0,6,61	0/0:1,0:1:3:0,3,32	0/0:3,0:3:9:0,9,92	0/0:2,0:2:6:0,6,61	0/0:7,0:7:9:0,9,92	0/0:4,0:4:6:0,6,60	0/0:4,0:4:12:0,12,122	./.:.:.:.:.	0/0:3,0:3:9:0,9,95	0/0:1,0:1:3:0,3,31	0/0:5,0:5:12:0,12,118	1/1:0,5:5:15:155,15,0	0/0:8,0:8:21:0,21,212	1/1:0,1:1:3:31,3,0	./.:.:.:.:.	1/1:0,7:7:15:150,15,0	1/1:0,2:2:6:58,6,0	1/1:0,4:4:12:121,12,0	1/1:0,4:4:12:115,12,0	0/0:1,0:1:3:0,3,31	0/0:2,0:2:6:0,6,63	0/0:3,0:3:6:0,6,71	0/0:2,0:2:3:0,3,45	0/0:8,0:8:15:0,15,171	./.:.:.:.:.	./.:.:.:.:.	./.:.:.:.:.	0/0:8,0:8:12:0,12,152	0/0:25,0:25:66:0,66,615
chr0	173986758	.	C	T	4672.52	.	AC=52;AF=0.198;AN=262;BaseQRankSum=-6.683;DP=1097;Dels=0.00;FS=0.296;HaplotypeScore=0.0380;InbreedingCoeff=0.7321;MLEAC=47;MLEAF=0.179;MQ=59.73;MQ0=0;MQRankSum=0.045;QD=26.10;ReadPosRankSum=-0.493	GT:AD:DP:GQ:PL	0/0:64,0:64:99:0,192,2079	0/0:23,0:23:69:0,69,726	1/1:0,21:21:60:624,60,0	0/0:45,0:45:99:0,135,1440	0/0:23,0:23:66:0,66,713	1/1:0,16:16:48:487,48,0	./.:.:.:.:.	1/1:0,3:3:9:97,9,0	0/1:2,1:3:23:23,0,59	0/0:20,0:20:60:0,60,629	0/0:2,0:2:6:0,6,63	0/0:17,0:17:51:0,51,546	0/0:7,0:7:18:0,18,201	0/0:2,0:2:6:0,6,65	0/0:14,0:14:42:0,42,444	0/0:31,0:31:93:0,93,967	0/0:26,0:26:78:0,78,808	0/0:7,0:7:21:0,21,226	1/1:0,9:9:27:280,27,0	1/1:0,15:15:45:459,45,0	1/1:0,7:7:21:225,21,0	1/1:0,16:16:42:455,42,0	0/0:20,0:20:57:0,57,618	0/0:28,0:28:84:0,84,883	0/1:4,1:5:18:18,0,110	0/0:19,0:19:54:0,54,590	0/0:11,0:11:30:0,30,333	0/0:4,0:4:12:0,12,130	0/0:4,0:4:12:0,12,125	0/0:32,0:32:96:0,96,1010	0/0:4,0:4:12:0,12,130	0/0:5,0:5:15:0,15,159	0/0:21,0:21:60:0,60,630	0/0:1,0:1:3:0,3,32	0/0:19,0:19:57:0,57,599	0/0:7,0:7:21:0,21,231	0/0:18,0:18:54:0,54,572	0/0:15,0:15:45:0,45,458	0/0:12,0:12:36:0,36,378	0/0:2,0:2:6:0,6,59	0/0:4,0:4:12:0,12,136	./.:.:.:.:.	0/0:18,0:18:48:0,48,528	0/0:24,0:24:72:0,72,757	0/0:20,0:20:60:0,60,621	0/0:19,0:19:54:0,54,595	1/1:0,13:13:33:370,33,0	0/0:5,0:5:15:0,15,153	0/0:1,0:1:3:0,3,32	0/0:3,0:3:9:0,9,96	0/0:3,0:3:9:0,9,94	0/0:3,0:3:9:0,9,94	0/0:3,0:3:9:0,9,97	0/0:3,0:3:9:0,9,95	0/0:6,0:6:15:0,15,171	0/0:3,0:3:9:0,9,94	0/0:3,0:3:9:0,9,98	0/0:7,0:7:21:0,21,224	0/0:2,0:2:6:0,6,59	0/0:3,0:3:9:0,9,92	0/0:4,0:4:12:0,12,123	0/0:2,0:2:6:0,6,63	0/0:4,0:4:12:0,12,125	0/0:9,0:9:21:0,21,248	0/0:1,0:1:3:0,3,32	0/0:1,0:1:3:0,3,32	0/0:7,0:7:21:0,21,218	0/0:4,0:4:12:0,12,130	0/0:3,0:3:9:0,9,94	1/1:0,1:1:3:31,3,0	./.:.:.:.:.	1/1:0,5:5:15:150,15,0	1/1:0,2:2:6:62,6,0	1/1:0,1:1:3:30,3,0	1/1:0,7:7:18:200,18,0	0/0:2,0:2:6:0,6,62	0/0:5,0:5:15:0,15,160	1/1:0,2:2:6:59,6,0	0/0:3,0:3:9:0,9,95	0/0:8,0:8:24:0,24,255	0/0:2,0:2:6:0,6,64	1/1:0,1:1:3:31,3,0	0/0:11,0:11:33:0,33,346	1/1:0,5:5:15:155,15,0	1/1:0,3:3:9:93,9,0	0/0:4,0:4:12:0,12,116	0/0:4,0:4:12:0,12,130	0/0:3,0:3:9:0,9,86	0/0:6,0:6:18:0,18,183	0/0:5,0:5:15:0,15,163	./.:.:.:.:.	0/0:4,0:4:12:0,12,125	0/0:4,0:4:12:0,12,126	0/0:3,0:3:9:0,9,98	0/0:5,0:5:15:0,15,162	0/0:5,0:5:15:0,15,162	0/0:9,0:9:27:0,27,274	0/0:4,0:4:12:0,12,126	0/0:5,0:5:15:0,15,160	0/0:2,0:2:6:0,6,57	0/0:15,0:15:45:0,45,489	0/0:1,0:1:3:0,3,32	0/0:5,0:5:15:0,15,161	0/0:1,0:1:3:0,3,31	0/0:3,0:3:9:0,9,85	0/0:3,0:3:9:0,9,99	1/1:0,7:7:21:214,21,0	1/1:0,12:12:30:341,30,0	0/0:6,0:6:18:0,18,191	0/0:9,0:9:27:0,27,271	0/0:3,0:3:9:0,9,91	0/0:6,0:6:18:0,18,198	0/0:6,0:6:18:0,18,185	0/0:6,0:6:18:0,18,189	0/0:3,0:3:9:0,9,97	0/0:4,0:4:12:0,12,122	0/0:2,0:2:6:0,6,60	1/1:0,2:2:6:63,6,0	1/1:0,2:2:6:63,6,0	1/1:0,4:4:12:122,12,0	0/0:4,0:4:12:0,12,126	0/0:6,0:6:18:0,18,189	1/1:0,6:6:18:184,18,0	1/1:0,2:2:6:59,6,0	1/1:0,9:9:27:271,27,0	0/0:8,0:8:24:0,24,250	0/0:5,0:5:15:0,15,158	0/0:4,0:4:12:0,12,126	0/0:4,0:4:12:0,12,134	./.:.:.:.:.	0/0:6,0:6:9:0,9,134	./.:.:.:.:.	0/0:9,0:9:18:0,18,226	0/0:14,0:14:24:0,24,330	0/0:2,0:2:3:0,3,45	0/0:6,0:6:9:0,9,134	0/0:15,0:15:45:0,45,510
chr0	173986890	.	C	T	3575.21	.	AC=29;AF=0.112;AN=260;BaseQRankSum=-1.716;DP=1065;Dels=0.00;FS=8.039;HaplotypeScore=0.1444;InbreedingCoeff=0.6541;MLEAC=27;MLEAF=0.104;MQ=59.70;MQ0=0;MQRankSum=1.029;QD=25.54;ReadPosRankSum=-0.124	GT:AD:DP:GQ:PL	0/0:67,0:67:99:0,202,2155	1/1:0,26:26:78:803,78,0	0/0:20,0:20:57:0,57,625	0/0:54,0:54:99:0,162,1704	0/0:17,0:17:48:0,48,532	0/0:12,0:12:33:0,33,360	0/0:12,0:12:36:0,36,375	./.:.:.:.:.	./.:.:.:.:.	0/0:17,0:17:51:0,51,547	0/0:8,0:8:24:0,24,255	0/0:14,0:14:42:0,42,451	0/0:14,0:14:42:0,42,434	0/0:2,0:2:6:0,6,61	0/0:15,0:15:42:0,42,468	0/0:27,0:27:81:0,81,841	0/0:22,0:23:60:0,60,642	0/0:3,0:3:9:0,9,97	0/0:9,0:9:27:0,27,300	0/0:12,0:12:36:0,36,380	0/0:6,0:6:18:0,18,202	0/0:18,0:18:54:0,54,565	1/1:0,19:19:57:590,57,0	0/1:11,7:18:99:163,0,297	0/0:7,0:7:21:0,21,234	0/0:11,0:11:33:0,33,342	0/0:13,0:13:39:0,39,405	0/0:9,0:9:27:0,27,288	0/0:3,0:3:9:0,9,100	0/0:27,0:27:81:0,81,829	0/0:8,0:8:24:0,24,234	0/0:6,0:6:18:0,18,192	0/0:17,0:17:48:0,48,518	0/0:2,0:2:6:0,6,69	0/0:18,0:18:54:0,54,559	0/0:4,0:4:9:0,9,87	0/0:19,0:19:57:0,57,609	0/0:18,0:18:54:0,54,557	0/0:14,0:14:42:0,42,451	0/0:3,0:3:9:0,9,98	0/0:4,0:4:12:0,12,133	0/0:12,0:12:36:0,36,375	0/0:13,0:13:39:0,39,402	1/1:0,26:26:78:772,78,0	0/0:15,0:15:45:0,45,473	0/0:28,0:28:81:0,81,883	0/0:7,0:7:21:0,21,221	1/1:0,5:5:15:165,15,0	0/0:2,0:2:6:0,6,63	0/0:5,0:5:15:0,15,156	0/0:2,0:2:6:0,6,64	0/0:3,0:3:6:0,6,61	0/0:4,0:4:12:0,12,121	./.:.:.:.:.	1/1:0,8:8:24:251,24,0	0/0:3,0:3:9:0,9,92	0/0:5,0:5:15:0,15,152	0/0:5,0:5:15:0,15,161	0/0:2,0:2:6:0,6,62	1/1:0,3:3:9:92,9,0	0/0:1,0:1:3:0,3,29	0/0:2,0:2:6:0,6,66	0/0:11,0:11:33:0,33,347	0/0:5,0:5:15:0,15,157	0/0:4,0:4:12:0,12,128	0/0:2,0:2:6:0,6,63	0/0:6,0:6:18:0,18,195	0/0:8,0:8:21:0,21,230	0/0:4,0:4:12:0,12,131	0/0:3,0:3:9:0,9,92	0/0:1,0:1:3:0,3,32	0/0:2,0:2:6:0,6,63	0/0:1,0:1:3:0,3,34	0/0:5,0:5:15:0,15,163	0/0:7,0:7:21:0,21,224	0/0:5,0:5:15:0,15,158	1/1:0,5:5:15:155,15,0	./.:.:.:.:.	0/0:1,0:1:3:0,3,32	1/1:0,5:5:15:161,15,0	0/0:2,0:2:6:0,6,63	0/0:7,0:7:21:0,21,220	0/0:4,0:4:12:0,12,122	0/0:3,0:3:9:0,9,95	0/0:3,0:3:9:0,9,96	0/0:2,0:2:6:0,6,60	0/0:4,0:4:12:0,12,131	0/0:4,0:4:12:0,12,130	0/0:4,0:4:12:0,12,132	0/0:4,0:4:12:0,12,135	0/0:1,0:1:3:0,3,29	0/0:4,0:4:12:0,12,127	0/0:3,0:3:9:0,9,97	0/0:1,0:1:3:0,3,32	0/0:2,0:2:6:0,6,63	0/0:3,0:3:9:0,9,99	0/0:9,0:9:27:0,27,289	0/0:4,0:4:12:0,12,126	0/0:3,0:3:9:0,9,94	./.:.:.:.:.	0/0:10,0:10:30:0,30,314	0/0:2,0:2:6:0,6,63	0/0:3,0:3:9:0,9,98	1/1:0,6:6:18:186,18,0	1/1:0,2:2:6:63,6,0	1/1:0,2:2:6:65,6,0	0/0:8,0:8:24:0,24,267	0/0:8,0:8:24:0,24,253	0/0:2,0:2:6:0,6,64	0/0:8,0:8:24:0,24,250	0/0:4,0:4:12:0,12,125	0/0:2,0:2:6:0,6,65	0/0:8,0:8:21:0,21,237	0/0:5,0:5:15:0,15,161	0/0:4,0:4:12:0,12,134	0/0:2,0:2:6:0,6,61	0/0:3,0:3:9:0,9,92	0/0:3,0:3:9:0,9,96	0/0:1,0:1:3:0,3,31	0/0:5,0:5:15:0,15,155	0/0:8,0:8:24:0,24,242	1/1:0,7:7:21:215,21,0	0/0:6,0:6:18:0,18,193	0/0:4,0:4:12:0,12,130	0/0:3,0:3:9:0,9,94	1/1:0,4:4:12:130,12,0	0/0:5,0:5:15:0,15,158	0/0:4,0:4:12:0,12,124	1/1:0,4:4:12:122,12,0	./.:.:.:.:.	0/0:4,0:4:6:0,6,89	0/0:2,0:2:3:0,3,45	0/0:4,0:4:6:0,6,89	0/0:14,0:14:27:0,27,345	./.:.:.:.:.	0/0:6,0:6:9:0,9,134	0/0:13,0:13:39:0,39,446
chr0	173987101	.	A	G	4393.59	.	AC=40;AF=0.153;AN=262;BaseQRankSum=-3.320;DP=1039;Dels=0.00;FS=6.607;HaplotypeScore=0.1323;InbreedingCoeff=0.6726;MLEAC=35;MLEAF=0.134;MQ=59.78;MQ0=0;MQRankSum=-1.634;QD=26.47;ReadPosRankSum=0.283	GT:AD:DP:GQ:PL	0/0:57,0:57:99:0,171,1835	0/0:16,0:16:48:0,48,503	0/0:20,0:20:51:0,51,553	1/1:0,42:42:99:1279,126,0	1/1:0,19:19:51:523,51,0	0/0:11,0:11:30:0,30,331	0/0:22,0:22:66:0,66,685	0/0:5,0:5:15:0,15,162	0/0:3,0:3:9:0,9,94	0/0:29,0:29:84:0,84,899	0/0:7,0:7:21:0,21,218	0/0:7,0:7:21:0,21,223	0/0:7,0:7:21:0,21,219	0/0:2,0:2:6:0,6,54	0/0:8,0:8:24:0,24,236	0/0:22,0:22:66:0,66,694	0/0:18,0:18:54:0,54,554	0/0:6,0:6:15:0,15,153	0/0:4,0:4:12:0,12,115	0/0:9,0:9:27:0,27,271	0/0:8,0:8:24:0,24,258	0/0:18,0:18:51:0,51,552	0/0:22,0:22:60:0,60,650	0/0:31,0:31:90:0,90,950	0/0:4,0:4:12:0,12,127	0/0:14,0:15:42:0,42,432	0/0:22,0:22:63:0,63,662	1/1:0,13:13:39:400,39,0	1/1:0,2:2:6:66,6,0	1/1:0,24:24:69:720,69,0	1/1:0,8:8:24:255,24,0	1/1:0,2:2:6:63,6,0	0/0:23,0:23:69:0,69,718	0/0:4,0:4:12:0,12,117	0/0:15,0:15:45:0,45,472	0/0:6,0:6:18:0,18,184	0/0:23,0:24:66:0,66,701	0/0:22,0:22:60:0,60,642	1/1:0,13:13:33:332,33,0	0/0:1,0:1:3:0,3,33	1/1:0,5:5:15:163,15,0	0/0:12,0:12:36:0,36,379	0/0:13,0:13:39:0,39,406	0/0:20,0:20:57:0,57,592	0/0:21,0:21:60:0,60,633	0/0:19,0:19:54:0,54,565	0/0:11,0:11:30:0,30,317	0/0:5,0:5:15:0,15,162	0/1:1,1:2:24:24,0,26	0/0:6,0:6:18:0,18,186	0/0:8,0:8:24:0,24,241	0/0:3,0:3:9:0,9,93	0/0:2,0:2:6:0,6,61	0/0:1,0:1:3:0,3,32	0/0:4,0:4:12:0,12,117	0/0:3,0:3:9:0,9,92	0/0:4,0:4:12:0,12,118	0/0:3,0:3:9:0,9,80	0/0:2,0:2:6:0,6,61	0/0:6,0:6:15:0,15,156	./.:.:.:.:.	1/1:0,1:1:3:32,3,0	0/0:8,0:8:21:0,21,230	0/0:4,0:4:12:0,12,121	0/0:1,0:1:3:0,3,31	0/0:3,0:3:9:0,9,92	1/1:0,4:4:12:122,12,0	0/0:5,0:5:15:0,15,158	1/1:0,4:4:12:116,12,0	0/0:3,0:3:9:0,9,96	0/0:3,0:3:9:0,9,89	0/0:5,0:5:12:0,12,137	./.:.:.:.:.	0/0:5,0:5:15:0,15,156	0/0:4,0:4:12:0,12,124	0/0:3,0:3:9:0,9,94	0/0:4,0:4:12:0,12,124	./.:.:.:.:.	0/0:2,0:2:6:0,6,63	0/0:2,0:2:6:0,6,63	0/0:1,0:1:3:0,3,32	0/0:8,0:8:21:0,21,237	0/0:1,0:1:3:0,3,32	0/0:3,0:3:9:0,9,93	0/0:7,0:7:21:0,21,216	0/0:4,0:4:12:0,12,126	0/0:6,0:6:18:0,18,189	0/1:3,1:4:20:20,0,82	0/0:7,0:7:18:0,18,197	0/0:1,0:1:3:0,3,32	0/0:4,0:4:12:0,12,122	0/0:4,0:4:12:0,12,124	1/1:0,2:2:6:62,6,0	1/1:0,1:1:3:30,3,0	1/1:0,3:3:9:93,9,0	1/1:0,3:3:9:87,9,0	0/0:6,0:6:18:0,18,187	0/0:3,0:3:9:0,9,96	0/0:1,0:1:3:0,3,30	0/0:4,0:4:12:0,12,126	0/0:11,0:11:33:0,33,349	./.:.:.:.:.	1/1:0,3:3:9:86,9,0	0/0:4,0:4:12:0,12,120	0/0:4,0:4:12:0,12,123	0/0:3,0:3:9:0,9,95	0/0:5,0:5:15:0,15,162	0/0:9,0:9:27:0,27,285	0/0:4,0:4:12:0,12,126	0/0:6,0:6:15:0,15,169	0/0:4,0:4:12:0,12,120	0/0:4,0:4:12:0,12,124	0/0:5,0:5:15:0,15,159	0/0:11,0:11:33:0,33,340	1/1:0,4:4:12:120,12,0	1/1:0,7:7:21:219,21,0	0/0:3,0:3:9:0,9,92	0/0:5,0:5:15:0,15,155	0/0:2,0:2:6:0,6,60	0/0:4,0:4:9:0,9,97	0/0:3,0:3:9:0,9,92	0/0:3,0:3:9:0,9,96	0/0:3,0:3:9:0,9,94	0/0:2,0:2:6:0,6,61	0/0:4,0:4:9:0,9,106	0/0:8,0:8:21:0,21,228	0/0:8,0:8:21:0,21,229	0/0:2,0:2:6:0,6,64	0/0:1,0:1:3:0,3,32	0/0:2,0:2:3:0,3,45	0/0:2,0:2:3:0,3,45	0/0:3,0:3:6:0,6,74	./.:.:.:.:.	0/0:9,0:9:15:0,15,210	./.:.:.:.:.	0/0:4,0:4:6:0,6,89	0/0:12,0:12:36:0,36,390
chr0	173987217	.	T	C	8110.76	.	AC=91;AF=0.347;AN=262;BaseQRankSum=9.734;DP=971;Dels=0.00;FS=8.096;HaplotypeScore=0.0923;InbreedingCoeff=0.7168;MLEAC=83;MLEAF=0.317;MQ=59.42;MQ0=2;MQRankSum=0.291;QD=26.16;ReadPosRankSum=-2.857	GT:AD:DP:GQ:PL	0/0:59,0:59:99:0,177,1833	0/0:17,0:17:48:0,48,501	1/1:0,17:17:51:538,51,0	1/1:0,38:38:99:1172,111,0	1/1:0,12:12:36:379,36,0	1/1:0,15:15:42:452,42,0	0/0:17,0:17:48:0,48,497	1/1:0,1:1:3:33,3,0	0/0:2,0:2:6:0,6,60	0/0:22,0:22:66:0,66,664	0/0:6,0:6:18:0,18,183	0/0:11,0:11:30:0,30,306	0/0:8,0:8:18:0,18,213	./.:.:.:.:.	0/0:13,0:13:36:0,36,378	0/0:13,0:13:39:0,39,386	0/0:11,0:12:33:0,33,332	0/0:1,0:1:3:0,3,33	1/1:0,7:7:12:119,12,0	1/1:0,12:12:33:353,33,0	1/1:0,5:5:15:162,15,0	1/1:0,14:14:42:443,42,0	0/0:22,0:22:66:0,66,643	0/0:26,0:26:78:0,78,788	0/0:5,0:5:15:0,15,152	0/0:20,0:20:57:0,57,590	0/0:14,0:14:39:0,39,402	1/1:0,1:1:3:34,3,0	0/1:3,4:7:75:109,0,75	1/1:0,17:17:51:532,51,0	1/1:0,8:8:24:258,24,0	1/1:0,9:9:27:284,27,0	0/0:21,0:21:54:0,54,580	0/0:2,0:2:6:0,6,67	0/0:16,0:16:48:0,48,483	0/0:6,0:6:18:0,18,174	0/0:21,0:21:63:0,63,642	0/0:16,0:16:45:0,45,460	1/1:0,13:13:39:403,39,0	0/0:4,0:4:12:0,12,130	0/1:1,8:9:4:236,0,4	0/0:10,0:10:30:0,30,294	0/0:14,0:14:42:0,42,410	0/0:18,0:18:54:0,54,543	0/0:14,0:14:42:0,42,415	1/1:0,22:22:54:608,54,0	1/1:0,10:10:27:299,27,0	0/0:7,0:7:21:0,21,219	./.:.:.:.:.	0/0:5,0:5:15:0,15,148	0/0:2,0:2:6:0,6,59	0/0:5,0:5:15:0,15,155	0/0:6,0:6:15:0,15,164	0/0:3,0:3:9:0,9,91	0/0:2,0:2:6:0,6,61	0/0:5,0:5:15:0,15,150	./.:.:.:.:.	0/0:5,0:5:15:0,15,153	0/0:2,0:2:6:0,6,63	0/0:10,0:10:30:0,30,302	1/1:0,3:3:9:92,9,0	1/1:0,1:1:3:32,3,0	0/0:6,0:6:18:0,18,182	0/0:6,0:6:18:0,18,174	0/0:3,0:3:6:0,6,74	0/0:2,0:2:6:0,6,58	1/1:0,2:2:6:67,6,0	0/0:4,0:4:12:0,12,121	1/1:0,2:2:6:64,6,0	1/1:0,1:1:3:32,3,0	1/1:0,2:2:6:61,6,0	1/1:0,1:1:3:32,3,0	1/1:0,1:1:3:31,3,0	1/1:0,2:2:6:57,6,0	1/1:0,2:2:6:67,6,0	0/0:3,0:3:9:0,9,89	0/0:7,0:7:21:0,21,207	1/1:0,2:2:6:66,6,0	0/0:4,0:4:12:0,12,119	0/0:4,0:4:9:0,9,105	0/0:2,0:2:6:0,6,61	1/1:0,1:1:3:31,3,0	0/0:5,0:5:15:0,15,162	1/1:0,2:2:6:60,6,0	1/1:0,6:6:18:184,18,0	0/0:3,0:3:9:0,9,95	0/0:2,0:2:6:0,6,63	0/1:6,1:7:12:12,0,169	0/0:4,0:4:12:0,12,122	0/0:7,0:7:21:0,21,213	./.:.:.:.:.	0/0:2,0:2:6:0,6,59	1/1:0,3:3:6:75,6,0	./.:.:.:.:.	1/1:0,2:2:6:62,6,0	0/1:1,3:4:19:83,0,19	0/1:9,1:10:5:5,0,243	0/0:1,0:1:3:0,3,30	0/0:4,0:4:12:0,12,121	0/0:3,0:3:9:0,9,89	0/0:6,0:6:18:0,18,183	0/0:2,0:2:6:0,6,59	1/1:0,3:3:9:93,9,0	0/0:2,0:2:6:0,6,61	0/0:1,0:1:3:0,3,32	0/0:5,0:5:15:0,15,150	1/1:0,4:4:12:122,12,0	1/1:0,8:8:21:238,21,0	0/0:6,0:6:18:0,18,182	0/0:2,0:2:6:0,6,59	0/0:9,0:9:27:0,27,267	0/0:6,0:6:18:0,18,180	0/0:7,0:7:21:0,21,213	0/0:2,0:2:6:0,6,59	1/1:0,4:4:12:123,12,0	1/1:0,2:2:6:62,6,0	0/0:3,0:3:9:0,9,89	1/1:0,2:2:6:63,6,0	1/1:0,3:3:9:95,9,0	1/1:0,3:3:9:95,9,0	0/0:7,0:7:21:0,21,216	0/0:2,0:2:6:0,6,59	1/1:0,3:3:9:95,9,0	1/1:0,3:3:6:79,6,0	1/1:0,4:4:12:128,12,0	0/0:8,0:8:21:0,21,221	0/0:5,0:5:12:0,12,137	0/0:1,0:1:3:0,3,30	0/0:4,0:4:12:0,12,118	0/0:6,0:6:9:0,9,119	0/0:2,0:2:3:0,3,45	0/0:4,0:4:12:0,12,121	./.:.:.:.:.	0/0:8,0:8:15:0,15,195	0/0:1,0:1:3:0,3,31	0/0:4,0:4:6:0,6,89	0/0:24,0:24:72:0,72,774
chr0	173987345	.	T	G	4132.17	.	AC=38;AF=0.144;AN=264;BaseQRankSum=-2.434;DP=1088;Dels=0.00;FS=1.862;HaplotypeScore=0.0886;InbreedingCoeff=0.6224;MLEAC=34;MLEAF=0.129;MQ=59.75;MQ0=0;MQRankSum=0.745;QD=26.32;ReadPosRankSum=0.262	GT:AD:DP:GQ:PL	0/0:63,0:63:99:0,189,1946	0/0:24,0:24:69:0,69,714	0/0:12,0:12:36:0,36,363	1/1:0,49:49:99:1445,141,0	1/1:0,13:13:39:390,39,0	0/0:23,0:23:57:0,57,640	0/0:24,0:24:69:0,69,709	0/0:8,0:8:24:0,24,246	0/0:2,0:2:6:0,6,63	0/0:17,0:17:51:0,51,516	0/0:5,0:5:15:0,15,158	0/0:20,0:20:54:0,54,587	0/0:11,0:11:30:0,30,319	0/0:1,0:1:3:0,3,32	0/0:15,0:15:45:0,45,460	0/0:19,0:19:54:0,54,558	0/0:22,0:22:66:0,66,665	0/0:2,0:2:6:0,6,65	0/0:13,0:13:33:0,33,362	0/0:9,0:9:27:0,27,269	0/0:5,0:5:15:0,15,164	0/0:17,0:17:45:0,45,487	0/0:16,0:16:45:0,45,472	0/0:26,0:26:78:0,78,789	0/0:4,0:4:12:0,12,117	0/0:24,0:24:63:0,63,661	0/0:21,0:21:60:0,60,629	1/1:0,6:6:18:187,18,0	1/1:0,3:3:9:82,9,0	1/1:0,20:20:57:592,57,0	1/1:0,3:3:9:97,9,0	0/1:1,3:4:20:84,0,20	0/0:19,0:19:57:0,57,579	0/0:1,0:1:3:0,3,33	0/0:10,0:10:30:0,30,296	0/0:6,0:6:18:0,18,179	0/0:25,0:25:75:0,75,761	0/0:9,0:9:27:0,27,273	1/1:0,18:18:51:538,51,0	0/1:3,1:4:21:21,0,84	1/1:0,5:5:15:157,15,0	0/0:16,0:16:48:0,48,482	0/0:14,0:14:42:0,42,428	0/0:23,0:23:66:0,66,699	0/0:19,0:19:57:0,57,577	0/0:31,0:31:90:0,90,939	0/0:17,0:17:45:0,45,491	0/0:11,0:11:33:0,33,352	0/0:1,0:1:3:0,3,31	0/0:6,0:6:18:0,18,180	0/0:1,0:1:3:0,3,30	0/0:1,0:1:3:0,3,31	0/0:4,0:4:12:0,12,121	0/0:3,0:3:6:0,6,74	0/0:4,0:4:12:0,12,120	0/0:5,0:5:15:0,15,161	0/0:3,0:3:9:0,9,91	0/0:8,0:8:21:0,21,223	./.:.:.:.:.	0/0:5,0:5:15:0,15,151	./.:.:.:.:.	1/1:0,1:1:3:28,3,0	0/0:2,0:2:6:0,6,62	0/0:5,0:5:15:0,15,151	0/0:4,0:4:12:0,12,118	0/0:2,0:2:6:0,6,67	1/1:0,1:1:3:32,3,0	0/0:5,0:5:15:0,15,152	1/1:0,6:6:18:183,18,0	0/0:2,0:2:6:0,6,63	0/0:4,0:4:12:0,12,119	0/0:1,0:1:3:0,3,29	0/0:2,0:2:6:0,6,60	0/0:2,0:2:6:0,6,59	0/0:1,0:1:3:0,3,29	0/0:1,0:1:3:0,3,32	0/0:2,0:2:6:0,6,61	0/0:3,0:3:6:0,6,74	./.:.:.:.:.	./.:.:.:.:.	0/0:2,0:2:6:0,6,66	0/0:5,0:5:15:0,15,148	0/0:5,0:5:15:0,15,162	0/0:3,0:3:9:0,9,90	0/0:1,0:1:3:0,3,29	0/0:8,0:8:24:0,24,245	0/0:3,0:3:9:0,9,97	0/0:12,0:12:36:0,36,372	0/0:5,0:5:15:0,15,150	0/0:5,0:5:15:0,15,161	0/0:3,0:3:9:0,9,89	0/0:3,0:3:9:0,9,99	1/1:0,1:1:3:31,3,0	1/1:0,5:5:12:132,12,0	1/1:0,1:1:3:32,3,0	1/1:0,3:3:9:81,9,0	0/0:4,0:4:12:0,12,124	0/0:3,0:3:6:0,6,74	0/0:2,0:2:6:0,6,59	0/0:1,0:1:3:0,3,30	0/0:7,0:7:21:0,21,222	0/0:2,0:2:6:0,6,63	1/1:0,4:4:12:117,12,0	0/0:1,0:1:3:0,3,29	0/0:1,0:1:3:0,3,30	0/0:4,0:4:12:0,12,120	0/0:10,0:10:30:0,30,311	0/0:8,0:8:24:0,24,239	0/0:7,0:7:21:0,21,221	0/0:5,0:5:15:0,15,148	0/0:9,0:9:27:0,27,268	0/0:7,0:7:21:0,21,227	0/0:7,0:7:21:0,21,207	0/0:6,0:6:15:0,15,168	1/1:0,5:5:15:154,15,0	1/1:0,5:5:15:149,15,0	0/0:1,0:1:3:0,3,30	0/0:11,0:11:33:0,33,329	0/0:2,0:2:6:0,6,58	0/0:2,0:2:6:0,6,61	0/0:3,0:3:9:0,9,91	0/0:2,0:2:6:0,6,61	0/0:6,0:6:18:0,18,178	0/0:7,0:7:21:0,21,214	0/0:3,0:3:9:0,9,87	0/0:8,0:8:24:0,24,244	0/0:6,0:6:18:0,18,180	0/0:6,0:6:18:0,18,178	0/0:1,0:1:3:0,3,33	0/0:4,0:4:6:0,6,89	0/0:4,0:4:6:0,6,89	0/0:4,0:4:12:0,12,121	0/0:2,0:2:3:0,3,44	0/0:10,0:10:18:0,18,228	0/0:8,0:8:18:0,18,214	./.:.:.:.:.	0/0:21,0:21:63:0,63,721
chr0	173991609	.	T	C	9346.14	.	AC=99;AF=0.378;AN=262;BaseQRankSum=-0.298;DP=1021;Dels=0.00;FS=0.752;HaplotypeScore=0.0828;InbreedingCoeff=0.7350;MLEAC=94;MLEAF=0.359;MQ=58.85;MQ0=1;MQRankSum=0.472;QD=26.25;ReadPosRankSum=1.799	GT:AD:DP:GQ:PL	0/0:67,0:67:99:0,201,2077	0/0:17,0:17:51:0,51,529	1/1:0,18:18:54:540,54,0	1/1:0,41:41:99:1237,123,0	1/1:0,14:14:36:384,36,0	1/1:0,12:12:36:369,36,0	0/0:25,0:25:72:0,72,730	1/1:0,4:4:12:132,12,0	0/0:3,0:3:9:0,9,97	0/0:20,0:20:60:0,60,590	0/0:7,0:7:21:0,21,221	0/0:14,0:14:42:0,42,428	0/0:8,0:8:24:0,24,241	0/0:6,0:6:18:0,18,194	0/0:24,0:24:69:0,69,704	0/0:18,0:18:54:0,54,549	0/0:22,0:22:54:0,54,599	0/0:3,0:3:9:0,9,97	1/1:0,9:9:21:241,21,0	1/1:0,13:13:39:392,39,0	1/1:0,5:5:15:157,15,0	1/1:0,16:16:42:453,42,0	0/0:10,0:10:30:0,30,313	0/0:27,0:27:75:0,75,766	0/0:3,0:3:9:0,9,95	0/0:20,0:20:60:0,60,602	0/0:6,0:6:18:0,18,187	1/1:0,14:14:42:426,42,0	1/1:0,2:2:6:66,6,0	1/1:0,21:21:60:632,60,0	1/1:0,3:3:9:96,9,0	1/1:0,4:4:12:132,12,0	0/0:18,0:18:51:0,51,530	0/1:5,2:7:38:38,0,146	0/0:8,0:8:24:0,24,251	0/0:3,0:3:9:0,9,97	0/0:15,0:15:45:0,45,469	0/0:10,0:10:30:0,30,296	1/1:0,22:22:66:675,66,0	0/0:5,0:5:15:0,15,164	1/1:0,4:4:12:133,12,0	0/0:17,0:17:51:0,51,521	0/0:26,0:26:63:0,63,727	0/0:21,0:21:63:0,63,661	0/0:16,0:16:48:0,48,480	1/1:0,18:18:30:311,30,0	1/1:0,8:8:24:241,24,0	0/0:4,0:4:12:0,12,132	0/1:1,5:6:13:136,0,13	0/0:5,0:5:15:0,15,155	0/0:2,0:2:6:0,6,63	0/0:5,0:5:15:0,15,155	0/0:6,0:6:18:0,18,182	0/0:1,0:1:3:0,3,30	0/0:2,0:2:6:0,6,60	0/0:3,0:3:9:0,9,95	0/0:5,0:5:15:0,15,158	0/0:4,0:4:12:0,12,122	0/0:1,0:1:3:0,3,31	0/0:4,0:4:12:0,12,111	1/1:0,2:2:6:63,6,0	1/1:0,1:1:3:30,3,0	0/0:7,0:7:21:0,21,214	0/0:4,0:4:12:0,12,118	0/0:4,0:4:12:0,12,126	0/0:2,0:2:6:0,6,61	1/1:0,4:4:12:124,12,0	0/0:7,0:7:21:0,21,210	1/1:0,2:2:6:63,6,0	0/1:1,4:5:17:103,0,17	./.:.:.:.:.	1/1:0,1:1:3:30,3,0	1/1:0,2:2:6:60,6,0	1/1:0,4:4:12:122,12,0	1/1:0,1:1:3:34,3,0	0/0:3,0:3:9:0,9,90	0/0:2,0:2:6:0,6,61	1/1:0,3:3:9:95,9,0	0/0:2,0:2:6:0,6,61	0/0:3,0:3:9:0,9,92	./.:.:.:.:.	1/1:0,1:1:3:30,3,0	0/0:5,0:5:15:0,15,159	1/1:0,2:2:6:61,6,0	1/1:0,8:8:24:246,24,0	0/0:5,0:5:15:0,15,158	0/0:6,0:6:18:0,18,184	0/0:6,0:6:18:0,18,190	0/0:3,0:3:9:0,9,91	0/1:3,1:4:20:20,0,85	0/0:2,0:2:6:0,6,61	0/0:5,0:5:15:0,15,147	1/1:0,7:7:18:198,18,0	1/1:0,2:2:6:63,6,0	1/1:0,1:1:3:32,3,0	1/1:0,5:5:15:144,15,0	0/1:1,2:3:23:52,0,23	0/0:2,0:2:6:0,6,61	./.:.:.:.:.	0/0:1,0:1:3:0,3,32	0/0:11,0:11:33:0,33,350	./.:.:.:.:.	1/1:0,2:2:6:60,6,0	0/0:3,0:3:9:0,9,95	0/0:5,0:5:12:0,12,138	0/0:4,0:4:12:0,12,124	1/1:0,4:4:12:126,12,0	1/1:0,13:13:39:385,39,0	0/0:1,0:1:3:0,3,32	0/0:7,0:7:21:0,21,202	0/0:3,0:3:9:0,9,96	0/0:1,0:1:3:0,3,33	0/0:4,0:4:9:0,9,105	0/0:2,0:2:6:0,6,61	1/1:0,6:6:15:168,15,0	1/1:0,1:1:3:32,3,0	0/0:5,0:5:15:0,15,156	1/1:0,5:5:15:143,15,0	1/1:0,1:1:3:32,3,0	1/1:0,6:6:18:182,18,0	0/0:3,0:3:9:0,9,90	0/0:7,0:7:21:0,21,215	1/1:0,2:2:6:63,6,0	1/1:0,3:3:9:85,9,0	1/1:0,4:4:12:128,12,0	0/0:7,0:7:21:0,21,218	0/0:6,0:6:18:0,18,186	0/0:6,0:6:18:0,18,178	0/0:2,0:2:6:0,6,57	0/0:1,0:1:3:0,3,32	1/1:0,2:2:3:45,3,0	0/0:4,0:4:6:0,6,89	1/1:0,8:8:12:179,12,0	0/0:8,0:8:15:0,15,196	./.:.:.:.:.	./.:.:.:.:.	0/0:25,0:25:75:0,75,825
chr0	173991735	.	G	T	9985.24	.	AC=98;AF=0.377;AN=260;BaseQRankSum=-5.277;DP=1170;Dels=0.00;FS=1.084;HaplotypeScore=0.1340;InbreedingCoeff=0.7761;MLEAC=93;MLEAF=0.358;MQ=59.55;MQ0=0;MQRankSum=1.427;QD=27.13;ReadPosRankSum=0.167	GT:AD:DP:GQ:PL	0/0:91,0:91:99:0,274,2957	0/0:21,0:21:57:0,57,625	1/1:1,11:12:2:297,2,0	1/1:0,61:61:99:1865,180,0	1/1:0,16:16:45:463,45,0	1/1:1,26:27:72:773,72,0	0/0:29,0:29:87:0,87,887	1/1:0,3:3:9:94,9,0	0/0:4,0:4:12:0,12,129	0/0:18,0:18:54:0,54,567	0/0:4,0:4:12:0,12,133	0/0:21,0:21:60:0,60,620	0/0:12,0:12:36:0,36,381	0/0:1,0:1:3:0,3,32	0/0:23,0:23:63:0,63,689	0/0:20,0:20:60:0,60,632	0/0:22,0:22:63:0,63,674	0/0:3,0:3:9:0,9,95	1/1:0,10:10:27:282,27,0	1/1:0,14:14:42:409,42,0	1/1:0,2:2:6:63,6,0	1/1:0,16:16:48:509,48,0	0/0:21,0:21:63:0,63,648	0/0:27,0:27:81:0,81,861	0/0:1,0:1:3:0,3,32	0/0:24,0:24:69:0,69,746	0/0:17,0:17:45:0,45,491	1/1:0,5:5:15:156,15,0	1/1:0,2:2:6:65,6,0	1/1:0,27:27:78:806,78,0	1/1:0,1:1:3:31,3,0	1/1:0,5:5:15:151,15,0	0/0:20,0:20:60:0,60,625	0/1:4,1:5:18:18,0,116	0/0:18,0:18:48:0,48,538	./.:.:.:.:.	0/0:24,0:24:66:0,66,725	0/0:16,0:16:48:0,48,493	1/1:0,19:19:54:577,54,0	./.:.:.:.:.	1/1:0,3:3:9:94,9,0	0/0:12,0:12:36:0,36,365	0/0:19,0:19:54:0,54,587	0/0:21,0:21:60:0,60,646	0/0:16,0:16:45:0,45,491	0/0:17,0:17:48:0,48,521	1/1:0,11:12:27:310,27,0	0/0:3,0:3:9:0,9,89	./.:.:.:.:.	0/0:8,0:8:24:0,24,250	0/0:1,0:1:3:0,3,31	0/0:1,0:1:3:0,3,30	0/0:5,0:5:15:0,15,158	0/0:4,0:4:12:0,12,126	0/0:1,0:1:3:0,3,32	0/0:2,0:2:6:0,6,61	0/0:3,0:3:9:0,9,92	0/0:5,0:5:15:0,15,159	0/0:1,0:1:3:0,3,31	0/0:8,0:8:24:0,24,254	1/1:0,6:6:12:151,12,0	1/1:0,1:1:3:31,3,0	0/0:8,0:8:21:0,21,234	0/0:4,0:4:12:0,12,128	0/0:6,0:6:15:0,15,168	0/0:5,0:5:15:0,15,161	1/1:0,7:7:9:134,9,0	0/0:8,0:8:24:0,24,252	1/1:0,5:5:12:137,12,0	1/1:0,1:1:3:31,3,0	1/1:0,1:1:3:29,3,0	1/1:0,2:2:6:64,6,0	1/1:0,2:2:6:62,6,0	1/1:0,2:2:6:63,6,0	1/1:0,6:6:15:160,15,0	0/0:3,0:3:9:0,9,99	0/0:2,0:2:6:0,6,64	1/1:0,4:4:12:126,12,0	0/0:3,0:3:9:0,9,95	0/0:2,0:2:3:0,3,45	1/1:0,1:1:3:31,3,0	1/1:0,7:7:21:214,21,0	1/1:0,3:3:9:89,9,0	1/1:0,3:3:9:92,9,0	1/1:0,6:6:18:180,18,0	0/0:10,0:10:30:0,30,330	0/0:8,0:8:24:0,24,248	0/1:1,1:2:21:25,0,21	0/0:3,0:3:9:0,9,97	0/0:3,0:3:9:0,9,100	0/0:2,0:2:6:0,6,56	0/0:3,0:3:9:0,9,92	1/1:0,4:4:12:121,12,0	1/1:0,4:4:12:126,12,0	./.:.:.:.:.	1/1:0,5:5:15:154,15,0	0/0:3,0:3:9:0,9,97	0/0:4,0:4:12:0,12,127	0/0:2,0:2:6:0,6,61	0/0:3,0:3:9:0,9,89	0/0:9,0:9:27:0,27,301	./.:.:.:.:.	1/1:0,3:3:9:94,9,0	0/0:2,0:2:6:0,6,63	0/0:3,0:3:9:0,9,95	0/0:10,0:10:27:0,27,296	1/1:0,7:7:21:222,21,0	1/1:0,12:12:33:352,33,0	0/0:5,0:5:15:0,15,167	0/0:12,0:12:33:0,33,346	0/0:11,0:11:33:0,33,342	0/0:5,0:5:15:0,15,169	0/0:3,0:3:9:0,9,93	0/0:7,0:7:21:0,21,209	1/1:0,4:4:12:125,12,0	1/1:0,3:3:9:95,9,0	0/0:3,0:3:9:0,9,83	1/1:0,4:4:12:122,12,0	1/1:0,1:1:3:30,3,0	1/1:0,5:5:12:122,12,0	0/0:4,0:4:12:0,12,125	0/0:8,0:8:24:0,24,256	1/1:0,4:4:12:122,12,0	1/1:0,7:7:18:181,18,0	1/1:0,4:4:12:118,12,0	0/0:9,0:9:27:0,27,280	0/0:5,0:5:9:0,9,118	0/0:5,0:5:15:0,15,157	0/0:3,0:3:9:0,9,93	./.:.:.:.:.	0/0:2,0:2:3:0,3,45	0/0:3,0:3:3:0,3,45	0/0:14,0:14:30:0,30,359	1/1:0,2:2:6:63,6,0	0/0:2,0:2:3:0,3,45	./.:.:.:.:.	0/0:30,0:30:90:0,90,1044
chr0	173993741	.	C	T	3056.67	.	AC=28;AF=0.104;AN=270;BaseQRankSum=-4.702;DP=1215;Dels=0.00;FS=1.584;HaplotypeScore=0.0912;InbreedingCoeff=0.6248;MLEAC=23;MLEAF=0.085;MQ=59.63;MQ0=1;MQRankSum=-0.328;QD=23.51;ReadPosRankSum=2.976	GT:AD:DP:GQ:PL	0/0:75,0:75:99:0,226,2399	1/1:0,19:19:57:590,57,0	0/0:28,0:28:81:0,81,883	0/0:43,0:43:99:0,129,1363	0/0:14,0:14:42:0,42,441	0/0:14,0:14:42:0,42,440	0/0:20,0:20:51:0,51,565	0/0:7,0:7:21:0,21,230	0/0:5,0:5:15:0,15,163	0/0:26,0:26:78:0,78,819	0/0:3,0:3:9:0,9,98	0/0:18,0:18:48:0,48,542	0/0:14,0:14:42:0,42,439	0/0:1,0:1:3:0,3,31	0/0:22,0:22:66:0,66,705	0/0:24,0:24:72:0,72,757	0/0:24,0:24:72:0,72,744	0/0:7,0:7:21:0,21,223	0/0:11,0:11:33:0,33,354	0/0:13,0:13:39:0,39,415	0/0:5,0:5:15:0,15,162	0/0:22,0:22:60:0,60,664	1/1:0,19:19:54:570,54,0	0/1:15,10:25:99:228,0,391	0/0:5,0:5:15:0,15,149	0/0:27,0:27:81:0,81,870	0/0:11,0:11:33:0,33,350	0/0:8,0:8:24:0,24,252	0/0:6,0:6:18:0,18,195	0/0:33,0:33:99:0,99,1012	0/0:9,0:9:27:0,27,296	0/0:7,0:7:21:0,21,213	0/0:23,0:23:66:0,66,705	0/0:3,0:3:9:0,9,98	0/0:11,0:11:33:0,33,348	0/0:4,0:4:9:0,9,89	0/0:21,0:21:57:0,57,627	0/0:16,0:16:48:0,48,507	0/0:20,0:20:54:0,54,578	0/0:1,0:1:3:0,3,32	0/0:3,0:3:9:0,9,103	0/0:12,0:12:33:0,33,351	0/0:20,0:20:51:0,51,581	1/1:0,24:24:72:744,72,0	0/0:14,0:14:42:0,42,449	0/0:31,0:31:84:0,84,949	0/0:11,0:11:30:0,30,345	0/1:1,8:9:8:224,0,8	0/0:4,0:4:12:0,12,130	0/0:4,0:4:12:0,12,128	0/0:3,0:3:9:0,9,94	0/0:3,0:3:9:0,9,95	0/0:9,0:9:24:0,24,273	0/0:8,0:8:24:0,24,250	1/1:0,7:7:21:212,21,0	0/0:3,0:3:9:0,9,88	0/0:5,0:5:15:0,15,154	0/0:7,0:7:21:0,21,224	0/0:3,0:3:9:0,9,96	1/1:0,6:6:18:189,18,0	0/0:2,0:2:6:0,6,59	0/0:4,0:4:12:0,12,117	0/0:7,0:7:21:0,21,226	0/0:1,0:1:3:0,3,31	0/0:3,0:3:9:0,9,97	0/0:7,0:7:21:0,21,220	0/0:1,0:1:3:0,3,32	0/0:6,0:6:18:0,18,191	0/0:2,0:2:6:0,6,65	0/0:2,0:2:6:0,6,64	./.:.:.:.:.	0/0:5,0:5:12:0,12,143	0/0:3,0:3:9:0,9,97	0/0:4,0:4:12:0,12,132	0/0:7,0:7:21:0,21,227	0/0:2,0:2:6:0,6,65	1/1:0,2:2:6:63,6,0	0/0:2,0:2:6:0,6,65	./.:.:.:.:.	1/1:0,4:4:12:119,12,0	0/0:4,0:4:12:0,12,129	0/0:4,0:4:12:0,12,132	0/0:3,0:3:9:0,9,97	0/0:4,0:4:9:0,9,107	0/0:3,0:3:9:0,9,97	0/0:9,0:9:27:0,27,292	0/0:3,0:3:9:0,9,96	0/0:11,0:11:33:0,33,349	0/0:7,0:7:21:0,21,217	0/0:8,0:8:24:0,24,260	0/0:5,0:5:15:0,15,159	0/0:6,0:6:18:0,18,185	0/0:4,0:4:12:0,12,132	0/0:1,0:1:3:0,3,31	0/0:3,0:3:9:0,9,95	0/0:8,0:8:24:0,24,250	0/0:4,0:4:12:0,12,129	0/0:1,0:1:3:0,3,28	0/0:2,0:2:6:0,6,67	0/0:5,0:5:15:0,15,157	0/0:6,0:6:18:0,18,187	0/0:3,0:3:9:0,9,97	0/0:5,0:5:15:0,15,152	1/1:0,1:1:3:28,3,0	1/1:0,1:1:3:33,3,0	1/1:0,3:3:9:89,9,0	0/0:3,0:3:9:0,9,92	0/0:7,0:7:18:0,18,200	0/0:5,0:5:15:0,15,156	0/0:10,0:10:30:0,30,300	0/0:11,0:11:33:0,33,340	0/0:5,0:5:15:0,15,159	0/0:7,0:7:21:0,21,226	0/0:3,0:3:9:0,9,95	0/0:1,0:1:3:0,3,32	0/0:8,0:8:18:0,18,209	0/0:5,0:5:15:0,15,155	0/0:4,0:4:12:0,12,134	0/0:6,0:6:18:0,18,194	0/0:4,0:4:12:0,12,132	0/0:9,0:9:27:0,27,284	1/1:0,5:5:15:152,15,0	0/0:8,0:8:21:0,21,240	0/0:5,0:5:15:0,15,160	0/0:5,0:5:15:0,15,161	1/1:0,4:4:12:118,12,0	0/0:2,0:2:6:0,6,65	0/0:7,0:7:21:0,21,227	1/1:0,1:1:3:30,3,0	0/0:2,0:2:3:0,3,45	0/0:2,0:2:3:0,3,45	0/0:9,0:9:18:0,18,227	0/0:8,0:8:18:0,18,216	0/0:9,0:9:18:0,18,213	0/0:4,0:4:6:0,6,89	0/0:9,0:9:12:0,12,179	0/0:19,0:19:57:0,57,646
chr0	173994746	.	T	A	6392.07	.	AC=91;AF=0.350;AN=260;BaseQRankSum=-0.655;DP=835;Dels=0.00;FS=0.622;HaplotypeScore=0.0351;InbreedingCoeff=0.6887;MLEAC=87;MLEAF=0.335;MQ=59.83;MQ0=0;MQRankSum=1.514;QD=27.32;ReadPosRankSum=-1.382	GT:AD:DP:GQ:PL	0/0:63,0:63:99:0,189,2009	0/0:22,0:22:66:0,66,681	1/1:0,17:17:51:523,51,0	1/1:0,31:31:93:971,93,0	1/1:0,11:11:33:343,33,0	1/1:0,9:9:24:259,24,0	0/0:19,0:19:54:0,54,560	1/1:0,1:1:3:33,3,0	0/0:1,0:1:3:0,3,32	0/0:17,0:17:51:0,51,521	0/0:2,0:2:6:0,6,59	0/0:16,0:16:48:0,48,490	0/0:16,0:16:45:0,45,482	1/1:0,1:1:3:31,3,0	0/0:19,0:19:57:0,57,587	0/0:14,0:14:42:0,42,428	0/0:11,0:11:33:0,33,336	0/1:3,1:4:20:20,0,85	1/1:0,5:5:15:155,15,0	./.:.:.:.:.	1/1:0,2:2:6:69,6,0	1/1:0,9:9:27:271,27,0	0/0:15,0:15:45:0,45,459	0/0:23,0:23:66:0,66,698	0/0:3,0:3:9:0,9,94	0/0:16,0:16:48:0,48,493	0/0:15,0:15:42:0,42,442	1/1:0,3:3:9:99,9,0	./.:.:.:.:.	1/1:0,13:13:36:378,36,0	./.:.:.:.:.	1/1:0,1:1:3:32,3,0	0/0:8,0:8:24:0,24,245	0/0:1,0:1:3:0,3,34	0/0:21,0:21:57:0,57,608	0/0:3,0:3:6:0,6,65	0/0:17,0:17:45:0,45,492	0/0:12,0:12:30:0,30,337	1/1:0,10:10:30:306,30,0	0/0:3,0:3:9:0,9,103	1/1:0,3:3:9:99,9,0	0/0:17,0:17:51:0,51,533	0/0:13,0:13:39:0,39,403	0/0:9,0:9:24:0,24,268	0/0:12,0:12:36:0,36,367	1/1:0,10:10:27:300,27,0	1/1:0,12:12:36:369,36,0	0/0:3,0:3:9:0,9,92	0/1:2,1:3:22:22,0,50	0/0:1,0:1:3:0,3,34	0/0:2,0:2:6:0,6,63	0/0:4,0:4:9:0,9,110	0/0:4,0:4:12:0,12,118	0/0:1,0:1:3:0,3,29	0/0:7,0:7:21:0,21,217	0/0:2,0:2:6:0,6,67	0/0:5,0:5:15:0,15,152	0/0:4,0:4:12:0,12,118	0/0:2,0:2:6:0,6,63	0/0:8,0:8:24:0,24,255	1/1:0,4:4:12:122,12,0	1/1:0,4:4:12:128,12,0	0/0:8,0:8:24:0,24,240	0/0:1,0:1:3:0,3,30	0/0:2,0:2:6:0,6,67	0/0:5,0:5:15:0,15,153	1/1:0,4:4:12:126,12,0	0/0:5,0:5:15:0,15,149	1/1:0,2:2:3:45,3,0	1/1:0,4:4:12:122,12,0	1/1:0,2:2:6:62,6,0	1/1:0,2:2:6:60,6,0	1/1:0,1:1:3:32,3,0	1/1:0,2:2:6:61,6,0	1/1:0,5:5:15:160,15,0	0/0:3,0:3:9:0,9,92	0/0:1,0:1:3:0,3,30	1/1:0,1:1:3:32,3,0	0/0:1,0:1:3:0,3,31	0/0:8,0:8:24:0,24,248	0/0:5,0:5:15:0,15,150	1/1:0,1:1:3:32,3,0	0/0:1,0:1:3:0,3,34	1/1:0,3:3:9:96,9,0	1/1:0,4:4:12:122,12,0	0/0:5,0:5:15:0,15,162	0/0:1,0:1:3:0,3,29	0/0:2,0:2:6:0,6,63	0/0:3,0:3:9:0,9,92	0/0:4,0:4:12:0,12,128	0/0:1,0:1:3:0,3,31	0/0:4,0:4:12:0,12,118	1/1:0,3:3:9:97,9,0	./.:.:.:.:.	1/1:0,3:3:9:97,9,0	1/1:0,2:2:6:65,6,0	0/0:1,0:1:3:0,3,32	0/0:3,0:3:9:0,9,89	0/0:9,0:9:27:0,27,275	0/0:1,0:1:3:0,3,30	0/0:1,0:1:3:0,3,32	0/0:4,0:4:12:0,12,128	1/1:0,1:1:3:32,3,0	0/0:2,0:2:6:0,6,64	0/0:3,0:3:9:0,9,91	0/0:4,0:4:12:0,12,128	0/1:1,1:2:26:26,0,26	1/1:0,9:9:27:275,27,0	0/0:4,0:4:12:0,12,121	0/0:1,0:1:3:0,3,30	0/0:4,0:4:12:0,12,120	0/0:4,0:4:12:0,12,124	0/0:5,0:5:15:0,15,151	0/0:2,0:2:6:0,6,62	1/1:0,6:6:18:189,18,0	1/1:0,4:4:12:122,12,0	0/0:2,0:2:6:0,6,66	./.:.:.:.:.	1/1:0,1:1:3:32,3,0	1/1:0,3:3:9:92,9,0	0/0:1,0:1:3:0,3,30	0/0:3,0:3:9:0,9,93	1/1:0,5:5:15:155,15,0	1/1:0,1:1:3:30,3,0	1/1:0,6:6:18:187,18,0	0/0:3,0:3:9:0,9,92	0/0:6,0:6:18:0,18,189	0/0:1,0:1:3:0,3,31	0/0:2,0:2:6:0,6,66	./.:.:.:.:.	1/1:0,2:2:6:61,6,0	0/0:8,0:8:15:0,15,181	1/1:0,2:2:3:45,3,0	0/0:8,0:8:12:0,12,179	./.:.:.:.:.	0/0:3,0:3:6:0,6,76	0/0:25,0:25:75:0,75,863
chr0	174005963	.	T	A	132.28	.	AC=14;AF=0.085;AN=164;BaseQRankSum=3.203;DP=249;Dels=0.00;FS=8.429;HaplotypeScore=0.0486;InbreedingCoeff=0.1193;MLEAC=12;MLEAF=0.073;MQ=58.16;MQ0=6;MQRankSum=-3.161;QD=6.96;ReadPosRankSum=-1.675	GT:AD:DP:GQ:PL	0/0:5,0:5:12:0,12,138	0/0:13,0:15:36:0,36,376	0/0:2,0:2:3:0,3,45	0/0:3,0:3:9:0,9,90	0/0:3,0:3:9:0,9,92	0/0:3,0:3:6:0,6,73	./.:.:.:.:.	1/1:0,1:1:3:31,3,0	./.:.:.:.:.	0/0:3,0:4:6:0,6,74	./.:.:.:.:.	0/0:3,0:3:9:0,9,88	0/0:3,0:3:9:0,9,92	./.:.:.:.:.	0/0:11,0:11:33:0,33,332	0/0:2,0:2:3:0,3,45	0/0:1,0:1:3:0,3,30	./.:.:.:.:.	1/1:0,2:2:3:45,3,0	./.:.:.:.:.	./.:.:.:.:.	./.:.:.:.:.	0/0:3,0:3:6:0,6,75	0/0:3,0:3:9:0,9,89	./.:.:.:.:.	0/0:3,0:3:9:0,9,89	0/0:3,0:3:9:0,9,86	./.:.:.:.:.	1/1:0,1:1:3:28,3,0	./.:.:.:.:.	./.:.:.:.:.	./.:.:.:.:.	./.:.:.:.:.	./.:.:.:.:.	0/0:5,0:5:9:0,9,119	./.:.:.:.:.	0/0:1,0:2:3:0,3,29	./.:.:.:.:.	./.:.:.:.:.	1/1:0,1:1:3:32,3,0	./.:.:.:.:.	./.:.:.:.:.	0/0:1,0:1:3:0,3,30	./.:.:.:.:.	0/0:1,0:1:3:0,3,32	0/0:1,0:1:3:0,3,32	0/0:9,0:9:24:0,24,254	./.:.:.:.:.	0/0:3,0:3:9:0,9,91	0/0:3,0:3:9:0,9,89	0/0:1,0:1:3:0,3,30	0/0:2,0:2:6:0,6,61	0/0:1,0:1:3:0,3,30	0/0:3,0:3:9:0,9,90	0/0:2,0:2:6:0,6,57	./.:.:.:.:.	0/0:5,0:5:15:0,15,148	0/0:2,0:2:6:0,6,59	0/0:2,0:2:6:0,6,61	0/0:2,0:2:6:0,6,59	0/0:4,0:4:12:0,12,117	0/0:1,0:1:3:0,3,30	0/1:2,1:3:25:25,0,39	0/0:5,0:5:12:0,12,133	0/0:1,0:1:3:0,3,33	0/0:2,0:2:6:0,6,59	0/0:2,0:2:6:0,6,59	0/0:1,0:1:3:0,3,31	./.:.:.:.:.	./.:.:.:.:.	0/0:2,0:2:3:0,3,45	0/0:2,0:2:6:0,6,56	0/0:2,0:2:6:0,6,59	0/1:2,1:3:23:23,0,49	0/0:3,0:4:9:0,9,90	./.:.:.:.:.	./.:.:.:.:.	./.:.:.:.:.	./.:.:.:.:.	0/0:3,0:3:9:0,9,89	./.:.:.:.:.	0/0:1,0:1:3:0,3,30	1/1:0,1:1:3:28,3,0	0/0:1,0:1:3:0,3,29	0/0:2,0:2:6:0,6,57	./.:.:.:.:.	0/0:3,0:3:9:0,9,90	./.:.:.:.:.	0/1:1,2:3:25:39,0,25	./.:.:.:.:.	0/0:1,0:1:3:0,3,30	./.:.:.:.:.	0/0:3,0:4:9:0,9,92	0/0:2,0:2:6:0,6,63	0/0:1,0:1:3:0,3,31	./.:.:.:.:.	./.:.:.:.:.	./.:.:.:.:.	0/0:1,0:1:3:0,3,32	./.:.:.:.:.	./.:.:.:.:.	./.:.:.:.:.	0/0:3,0:3:9:0,9,93	0/1:3,1:4:20:20,0,77	0/0:2,0:2:6:0,6,60	./.:.:.:.:.	./.:.:.:.:.	./.:.:.:.:.	./.:.:.:.:.	./.:.:.:.:.	0/0:2,0:2:6:0,6,59	./.:.:.:.:.	0/0:4,0:4:12:0,12,123	0/0:2,0:2:3:0,3,45	0/0:2,0:2:6:0,6,61	0/0:4,0:4:12:0,12,118	0/0:1,0:1:3:0,3,30	./.:.:.:.:.	0/0:3,0:3:9:0,9,90	0/0:3,0:3:9:0,9,92	0/0:1,0:1:3:0,3,32	./.:.:.:.:.	0/0:2,0:2:6:0,6,59	0/0:7,0:7:21:0,21,209	./.:.:.:.:.	0/0:4,0:4:12:0,12,118	0/0:4,0:4:12:0,12,116	0/0:7,0:7:21:0,21,207	0/0:3,0:3:9:0,9,88	./.:.:.:.:.	./.:.:.:.:.	0/0:2,0:2:3:0,3,45	./.:.:.:.:.	./.:.:.:.:.	./.:.:.:.:.	./.:.:.:.:.	0/0:15,0:15:45:0,45,506
chr0	174010400	.	A	G	204.93	.	AC=16;AF=0.107;AN=150;BaseQRankSum=-3.357;DP=244;Dels=0.00;FS=2.158;HaplotypeScore=0.1351;InbreedingCoeff=0.2387;MLEAC=13;MLEAF=0.087;MQ=38.15;MQ0=1;MQRankSum=-1.944;QD=12.81;ReadPosRankSum=0.454	GT:AD:DP:GQ:PL	0/0:9,0:9:15:0,15,167	0/0:2,0:2:6:0,6,63	0/0:3,0:3:3:0,3,32	0/0:10,0:10:15:0,15,155	0/0:3,0:3:6:0,6,62	0/0:3,0:3:6:0,6,78	0/0:7,0:7:9:0,9,95	0/0:1,0:1:3:0,3,31	./.:.:.:.:.	0/0:3,0:3:9:0,9,96	./.:.:.:.:.	0/0:5,0:5:3:0,3,31	0/0:2,0:2:6:0,6,63	./.:.:.:.:.	0/0:5,0:5:15:0,15,157	0/0:6,0:6:15:0,15,146	0/0:3,1:4:6:0,6,78	0/0:3,0:3:9:0,9,78	./.:.:.:.:.	1/1:0,2:2:3:32,3,0	./.:.:.:.:.	1/1:0,3:3:6:61,6,0	1/1:0,5:5:9:90,9,0	0/0:7,0:7:15:0,15,162	./.:.:.:.:.	0/0:5,0:5:9:0,9,96	./.:.:.:.:.	./.:.:.:.:.	./.:.:.:.:.	0/0:7,0:7:15:0,15,170	0/0:3,0:3:6:0,6,57	./.:.:.:.:.	0/0:6,0:6:3:0,3,45	./.:.:.:.:.	./.:.:.:.:.	./.:.:.:.:.	0/0:4,0:4:6:0,6,64	0/0:7,0:7:9:0,9,92	0/0:6,0:6:18:0,18,186	./.:.:.:.:.	0/0:1,0:1:3:0,3,31	./.:.:.:.:.	0/0:4,0:4:6:0,6,75	0/0:3,0:3:6:0,6,61	1/1:0,1:1:3:26,3,0	0/0:5,0:5:12:0,12,125	0/0:3,0:3:6:0,6,64	0/0:3,0:3:9:0,9,86	0/0:1,0:1:3:0,3,32	./.:.:.:.:.	./.:.:.:.:.	./.:.:.:.:.	./.:.:.:.:.	./.:.:.:.:.	./.:.:.:.:.	./.:.:.:.:.	./.:.:.:.:.	./.:.:.:.:.	./.:.:.:.:.	./.:.:.:.:.	0/0:1,0:1:3:0,3,32	0/0:2,0:2:3:0,3,45	0/0:1,0:1:3:0,3,31	./.:.:.:.:.	0/0:1,0:1:3:0,3,31	./.:.:.:.:.	0/0:2,0:2:3:0,3,31	0/0:2,0:2:6:0,6,65	./.:.:.:.:.	./.:.:.:.:.	./.:.:.:.:.	./.:.:.:.:.	./.:.:.:.:.	./.:.:.:.:.	./.:.:.:.:.	0/0:1,0:1:3:0,3,31	0/0:1,0:1:3:0,3,32	0/0:3,0:3:6:0,6,66	./.:.:.:.:.	./.:.:.:.:.	./.:.:.:.:.	0/0:1,0:1:3:0,3,32	./.:.:.:.:.	0/0:1,0:1:3:0,3,23	./.:.:.:.:.	./.:.:.:.:.	./.:.:.:.:.	./.:.:.:.:.	0/0:3,0:3:3:0,3,45	./.:.:.:.:.	0/0:1,0:1:3:0,3,32	./.:.:.:.:.	0/0:1,0:1:3:0,3,33	0/0:1,0:1:3:0,3,32	./.:.:.:.:.	./.:.:.:.:.	0/0:2,0:2:6:0,6,59	./.:.:.:.:.	0/0:1,0:1:3:0,3,32	0/0:1,0:1:3:0,3,32	0/0:4,0:4:6:0,6,64	0/0:1,0:1:3:0,3,32	./.:.:.:.:.	./.:.:.:.:.	./.:.:.:.:.	./.:.:.:.:.	./.:.:.:.:.	0/0:2,0:2:6:0,6,65	./.:.:.:.:.	./.:.:.:.:.	0/0:1,0:1:3:0,3,23	./.:.:.:.:.	0/0:2,0:2:3:0,3,31	0/0:2,0:2:3:0,3,32	0/0:1,0:1:3:0,3,32	./.:.:.:.:.	0/0:1,0:1:3:0,3,32	0/0:2,0:2:6:0,6,54	./.:.:.:.:.	1/1:0,1:1:3:32,3,0	0/0:2,0:2:3:0,3,33	0/0:2,0:2:3:0,3,30	1/1:0,1:1:3:26,3,0	1/1:0,1:1:3:26,3,0	./.:.:.:.:.	0/0:3,0:3:6:0,6,76	0/0:1,0:1:3:0,3,32	1/1:0,2:2:6:53,6,0	./.:.:.:.:.	0/0:2,0:2:3:0,3,32	./.:.:.:.:.	0/0:2,0:2:3:0,3,45	0/0:2,0:2:3:0,3,45	0/0:1,0:1:3:0,3,31	./.:.:.:.:.	0/0:2,0:2:3:0,3,45	0/0:6,0:6:18:0,18,195
chr0	174012707	.	T	C	2388.62	.	AC=27;AF=0.106;AN=254;BaseQRankSum=3.589;DP=782;Dels=0.00;FS=2.418;HaplotypeScore=0.0659;InbreedingCoeff=0.5040;MLEAC=25;MLEAF=0.098;MQ=59.68;MQ0=0;MQRankSum=0.405;QD=25.68;ReadPosRankSum=-1.413	GT:AD:DP:GQ:PL	0/0:63,0:63:99:0,189,1984	0/0:15,0:15:45:0,45,465	0/0:20,0:20:54:0,54,582	0/0:36,0:36:99:0,108,1101	0/0:12,0:12:36:0,36,370	0/0:12,0:12:30:0,30,334	0/0:6,0:6:18:0,18,178	0/0:3,0:3:9:0,9,96	0/0:3,0:3:9:0,9,97	0/0:12,0:12:33:0,33,352	0/0:1,0:1:3:0,3,34	0/0:8,0:8:21:0,21,229	0/0:12,0:12:33:0,33,356	./.:.:.:.:.	0/0:11,0:11:33:0,33,353	0/0:9,0:9:27:0,27,274	0/0:5,0:5:15:0,15,149	0/0:1,0:1:3:0,3,32	0/0:7,0:7:15:0,15,167	1/1:0,6:6:15:176,15,0	0/0:4,0:4:12:0,12,122	1/1:0,17:17:51:538,51,0	0/1:1,9:10:1:253,0,1	0/0:13,0:13:39:0,39,410	0/0:5,0:5:15:0,15,154	0/0:6,0:6:18:0,18,189	0/0:9,0:9:24:0,24,266	0/0:3,0:3:9:0,9,89	0/0:1,0:1:3:0,3,32	0/0:11,0:11:30:0,30,323	0/0:3,0:3:9:0,9,98	0/0:1,0:1:3:0,3,33	0/0:9,0:9:27:0,27,276	0/0:2,0:2:6:0,6,63	0/0:9,0:9:27:0,27,280	0/0:4,0:4:12:0,12,126	0/0:16,0:16:42:0,42,460	0/0:5,0:5:15:0,15,153	0/0:11,0:11:33:0,33,332	0/0:2,0:2:6:0,6,65	0/0:2,0:2:6:0,6,65	0/0:6,0:6:18:0,18,184	0/0:18,0:18:51:0,51,533	0/0:19,0:19:57:0,57,596	1/1:0,18:18:54:551,54,0	0/0:13,0:13:39:0,39,406	0/0:8,0:8:18:0,18,217	0/0:3,0:3:9:0,9,100	0/0:3,0:3:9:0,9,95	0/0:11,0:11:33:0,33,346	0/0:1,0:1:3:0,3,30	0/0:1,0:1:3:0,3,32	0/0:4,0:4:12:0,12,125	0/0:1,0:1:3:0,3,32	0/0:3,0:3:9:0,9,92	0/0:1,0:1:3:0,3,25	0/0:5,0:5:15:0,15,155	0/0:4,0:4:12:0,12,126	0/0:2,0:2:6:0,6,62	0/0:6,0:6:18:0,18,184	0/0:2,0:2:6:0,6,64	0/0:11,0:11:33:0,33,342	0/0:9,0:9:27:0,27,279	0/0:2,0:2:6:0,6,62	0/0:2,0:2:6:0,6,66	0/0:4,0:4:12:0,12,121	0/0:3,0:3:9:0,9,89	0/0:1,0:1:3:0,3,31	0/0:3,0:3:9:0,9,97	0/0:2,0:2:6:0,6,63	0/0:1,0:1:3:0,3,31	./.:.:.:.:.	1/1:0,1:1:3:32,3,0	0/1:2,3:5:48:74,0,48	0/0:7,0:7:21:0,21,217	./.:.:.:.:.	0/0:8,0:8:24:0,24,249	0/1:1,3:4:19:84,0,19	./.:.:.:.:.	./.:.:.:.:.	0/0:1,0:1:3:0,3,32	0/0:2,0:2:6:0,6,61	0/0:2,0:2:6:0,6,66	0/0:1,0:1:3:0,3,31	0/0:6,0:6:18:0,18,185	0/0:4,0:4:12:0,12,128	./.:.:.:.:.	0/0:6,0:6:18:0,18,185	0/0:1,0:1:3:0,3,31	0/0:5,0:5:15:0,15,163	0/0:3,0:3:9:0,9,97	0/0:3,0:3:9:0,9,96	0/0:2,0:2:6:0,6,63	0/0:2,0:2:6:0,6,61	0/0:1,0:1:3:0,3,31	0/0:2,0:2:6:0,6,61	0/0:1,0:1:3:0,3,32	0/0:1,0:1:3:0,3,32	0/0:2,0:2:6:0,6,64	./.:.:.:.:.	0/0:7,0:7:21:0,21,227	./.:.:.:.:.	0/0:3,0:3:9:0,9,92	1/1:0,2:2:6:63,6,0	1/1:0,5:5:15:158,15,0	1/1:0,5:5:15:161,15,0	0/0:8,0:8:24:0,24,256	0/0:5,0:5:15:0,15,153	0/0:2,0:2:6:0,6,63	0/0:2,0:2:6:0,6,61	0/0:2,0:2:6:0,6,61	0/0:2,0:2:6:0,6,65	0/0:3,0:3:9:0,9,97	0/0:6,0:6:18:0,18,189	0/0:2,0:2:6:0,6,61	0/0:10,0:10:27:0,27,302	0/0:3,0:3:9:0,9,93	0/0:4,0:4:12:0,12,128	0/0:3,0:3:9:0,9,87	1/1:0,3:3:9:97,9,0	0/0:5,0:5:15:0,15,154	0/0:4,0:4:12:0,12,127	1/1:0,4:4:12:123,12,0	1/1:0,6:6:15:173,15,0	1/1:0,5:5:15:159,15,0	0/0:3,0:3:9:0,9,92	./.:.:.:.:.	1/1:0,2:2:6:63,6,0	./.:.:.:.:.	0/0:2,0:2:3:0,3,45	0/0:3,0:3:9:0,9,86	0/0:6,0:6:12:0,12,152	0/0:6,0:6:12:0,12,152	0/0:5,0:5:12:0,12,137	0/0:4,0:4:6:0,6,89	0/0:3,0:3:6:0,6,76	0/0:24,0:24:72:0,72,832
chr0	174013776	.	G	A	1145.45	.	AC=19;AF=0.075;AN=254;BaseQRankSum=-0.554;DP=829;Dels=0.00;FS=7.763;HaplotypeScore=0.1050;InbreedingCoeff=0.3925;MLEAC=16;MLEAF=0.063;MQ=39.99;MQ0=35;MQRankSum=-1.956;QD=20.10;ReadPosRankSum=1.795	GT:AD:DP:GQ:PL	0/0:50,0:50:99:0,120,1328	0/0:14,0:14:42:0,42,439	0/0:14,0:14:27:0,27,286	0/0:32,0:32:90:0,90,947	0/0:14,0:14:36:0,36,379	0/0:8,0:8:24:0,24,250	0/0:11,0:11:21:0,21,217	0/0:4,0:4:9:0,9,100	0/0:3,0:3:9:0,9,98	0/0:11,0:11:30:0,30,313	0/0:2,0:2:6:0,6,63	0/0:14,0:14:39:0,39,430	0/0:13,0:13:39:0,39,409	0/0:1,0:1:3:0,3,32	0/0:12,0:12:30:0,30,320	0/0:10,0:10:27:0,27,279	0/0:13,0:13:24:0,24,243	0/0:2,0:2:6:0,6,63	0/0:2,0:2:6:0,6,63	0/0:3,0:3:6:0,6,65	0/0:4,0:4:12:0,12,132	0/0:11,0:11:33:0,33,351	0/0:15,0:15:36:0,36,373	0/0:13,0:13:36:0,36,375	0/0:3,0:3:3:0,3,32	0/0:9,0:9:21:0,21,217	0/0:13,0:13:30:0,30,313	0/0:11,0:11:30:0,30,324	1/1:1,3:4:9:99,9,0	0/0:17,0:17:42:0,42,432	0/1:1,4:5:18:112,0,18	0/1:2,2:4:26:26,0,52	1/1:2,10:12:30:306,30,0	0/0:3,0:3:6:0,6,66	0/0:11,0:11:27:0,27,281	0/0:4,0:4:9:0,9,94	0/0:22,0:22:54:0,54,584	0/1:4,4:8:43:98,0,43	1/1:0,9:9:27:275,27,0	./.:.:.:.:.	0/0:4,0:4:12:0,12,132	0/0:14,0:14:33:0,33,348	0/0:20,0:20:54:0,54,564	0/0:12,0:12:36:0,36,375	0/0:18,0:18:45:0,45,470	0/0:17,0:17:45:0,45,479	0/0:6,0:6:15:0,15,156	./.:.:.:.:.	1/1:0,1:1:3:31,3,0	0/0:4,0:4:12:0,12,124	0/0:4,0:4:9:0,9,92	0/0:2,0:2:6:0,6,68	0/0:7,0:7:12:0,12,123	0/0:4,0:4:9:0,9,94	0/0:4,0:4:12:0,12,126	./.:.:.:.:.	0/0:4,0:4:9:0,9,92	0/0:3,0:3:9:0,9,97	0/0:1,0:1:3:0,3,32	0/0:6,0:6:18:0,18,186	0/0:3,0:3:9:0,9,93	0/0:6,0:6:18:0,18,185	0/0:11,0:11:27:0,27,281	0/0:6,0:6:18:0,18,185	0/0:7,0:7:15:0,15,162	0/0:2,0:2:6:0,6,62	0/0:5,0:5:12:0,12,124	0/0:8,0:8:21:0,21,219	0/0:3,0:3:9:0,9,91	./.:.:.:.:.	0/0:2,0:2:6:0,6,63	./.:.:.:.:.	0/0:2,0:2:6:0,6,61	0/0:1,0:1:3:0,3,31	0/0:5,0:5:12:0,12,143	./.:.:.:.:.	0/0:2,0:2:6:0,6,64	0/0:2,0:2:6:0,6,61	0/0:1,0:1:3:0,3,32	./.:.:.:.:.	0/0:2,0:2:6:0,6,56	0/0:1,0:1:3:0,3,32	0/0:2,0:2:6:0,6,67	0/0:4,0:4:12:0,12,125	0/0:7,0:7:21:0,21,215	0/0:6,0:6:12:0,12,126	0/0:3,0:3:9:0,9,98	1/1:0,3:3:9:95,9,0	0/0:7,0:7:21:0,21,222	0/0:4,0:4:9:0,9,87	0/0:1,0:1:3:0,3,31	0/0:2,0:2:6:0,6,63	0/0:2,0:2:6:0,6,68	0/0:2,0:2:6:0,6,63	0/0:4,0:4:12:0,12,120	0/0:2,0:2:6:0,6,65	0/0:2,0:2:6:0,6,62	0/0:1,0:1:3:0,3,32	0/0:3,0:3:6:0,6,60	0/0:2,0:2:6:0,6,64	0/0:3,0:3:9:0,9,96	./.:.:.:.:.	0/0:2,0:2:6:0,6,63	0/0:2,0:2:3:0,3,33	0/0:3,0:3:3:0,3,32	0/0:3,0:3:9:0,9,93	0/0:2,0:2:6:0,6,66	0/0:2,0:2:6:0,6,65	1/1:0,4:4:12:128,12,0	0/0:2,0:2:3:0,3,31	0/0:4,0:4:12:0,12,124	1/1:0,4:4:12:128,12,0	0/0:5,0:5:15:0,15,156	0/0:5,0:5:15:0,15,158	1/1:0,3:3:9:93,9,0	0/0:4,0:4:12:0,12,124	0/0:2,0:2:6:0,6,62	0/0:3,0:3:9:0,9,91	0/0:7,0:7:21:0,21,215	0/0:1,0:1:3:0,3,31	0/0:6,0:6:18:0,18,192	0/0:6,0:6:18:0,18,175	0/0:3,0:3:9:0,9,97	0/0:1,0:1:3:0,3,32	0/0:4,0:4:12:0,12,129	./.:.:.:.:.	0/0:6,0:6:18:0,18,189	0/0:4,0:4:12:0,12,126	0/0:5,0:5:12:0,12,122	0/0:2,0:2:3:0,3,45	0/0:7,0:7:15:0,15,181	0/0:5,0:5:12:0,12,135	./.:.:.:.:.	0/0:7,0:7:21:0,21,197	0/0:2,0:2:6:0,6,63	0/0:8,0:8:9:0,9,134	0/0:33,0:33:90:0,90,1003
chr0	174014570	.	G	A	1684.57	.	AC=31;AF=0.137;AN=226;BaseQRankSum=-2.941;DP=686;Dels=0.00;FS=0.000;HaplotypeScore=0.2615;InbreedingCoeff=0.4991;MLEAC=26;MLEAF=0.115;MQ=59.54;MQ0=1;MQRankSum=0.866;QD=20.80;ReadPosRankSum=0.861	GT:AD:DP:GQ:PL	0/0:35,0:35:99:0,105,1127	0/0:16,0:16:39:0,39,441	0/0:12,0:12:36:0,36,390	0/0:32,0:32:96:0,96,1003	0/0:16,0:16:48:0,48,520	0/0:10,0:10:27:0,27,296	0/1:9,9:18:99:214,0,207	0/0:1,0:1:3:0,3,32	./.:.:.:.:.	0/0:10,0:10:30:0,30,314	./.:.:.:.:.	0/0:9,0:11:24:0,24,271	0/0:21,0:21:57:0,57,622	1/1:0,1:1:3:32,3,0	0/0:13,0:13:36:0,36,387	0/0:4,0:4:9:0,9,109	0/0:13,0:13:39:0,39,401	./.:.:.:.:.	0/0:4,0:4:12:0,12,124	0/0:3,0:3:9:0,9,95	./.:.:.:.:.	0/0:2,0:2:6:0,6,63	0/0:14,0:14:36:0,36,409	0/0:18,0:18:54:0,54,581	./.:.:.:.:.	0/0:9,0:9:27:0,27,288	1/1:0,16:16:48:489,48,0	./.:.:.:.:.	./.:.:.:.:.	0/0:8,0:8:24:0,24,252	1/1:0,1:1:3:33,3,0	0/1:1,1:2:27:27,0,28	1/1:0,7:9:21:205,21,0	0/0:1,0:1:3:0,3,34	0/0:14,0:14:42:0,42,444	./.:.:.:.:.	0/0:17,0:17:48:0,48,524	0/1:1,4:5:17:104,0,17	1/1:0,6:6:18:188,18,0	1/1:0,2:2:6:59,6,0	./.:.:.:.:.	0/0:18,0:18:54:0,54,574	0/0:20,0:20:57:0,57,611	0/0:11,0:11:33:0,33,349	0/0:12,0:12:33:0,33,366	0/0:6,0:6:18:0,18,197	0/0:4,0:4:12:0,12,125	0/0:1,0:1:3:0,3,32	1/1:0,3:3:9:91,9,0	0/0:2,0:2:6:0,6,63	./.:.:.:.:.	0/0:3,0:3:9:0,9,96	0/0:5,0:5:12:0,12,139	1/1:0,1:1:3:31,3,0	0/0:2,0:2:6:0,6,65	0/0:1,0:1:3:0,3,32	0/0:4,0:4:12:0,12,128	0/0:6,0:6:18:0,18,187	0/0:1,0:1:3:0,3,32	0/0:5,0:5:15:0,15,162	0/0:2,0:2:6:0,6,65	0/0:4,0:4:12:0,12,125	0/0:4,0:4:12:0,12,126	0/0:4,0:4:12:0,12,126	1/1:0,2:2:6:61,6,0	0/0:1,0:1:3:0,3,32	1/1:0,2:2:6:64,6,0	0/0:1,0:1:3:0,3,32	0/0:4,0:4:12:0,12,126	0/0:1,0:1:3:0,3,32	0/0:4,0:4:12:0,12,126	./.:.:.:.:.	0/0:4,0:4:9:0,9,110	0/0:7,0:7:18:0,18,206	0/0:5,0:5:15:0,15,155	./.:.:.:.:.	0/0:2,0:2:6:0,6,67	0/0:5,0:5:15:0,15,164	0/0:3,0:3:9:0,9,93	./.:.:.:.:.	0/0:2,0:2:6:0,6,65	0/0:7,0:7:18:0,18,203	./.:.:.:.:.	0/0:1,0:1:3:0,3,24	0/0:3,0:3:9:0,9,94	./.:.:.:.:.	0/0:7,0:7:21:0,21,220	./.:.:.:.:.	0/0:7,0:7:21:0,21,219	0/0:1,0:1:3:0,3,32	./.:.:.:.:.	0/0:1,1:2:3:0,3,32	./.:.:.:.:.	0/0:4,0:4:12:0,12,126	0/0:5,0:5:15:0,15,161	./.:.:.:.:.	1/1:0,3:3:9:91,9,0	0/0:1,0:1:3:0,3,32	1/1:0,2:2:6:60,6,0	0/0:3,0:3:9:0,9,97	0/0:1,0:1:3:0,3,32	./.:.:.:.:.	0/0:1,0:1:3:0,3,32	0/0:2,0:2:6:0,6,63	0/0:2,0:2:6:0,6,61	0/0:4,0:4:12:0,12,123	0/0:1,0:1:3:0,3,33	0/0:6,0:6:18:0,18,189	./.:.:.:.:.	0/0:1,0:1:3:0,3,36	0/0:7,0:7:21:0,21,214	./.:.:.:.:.	1/1:0,5:5:15:151,15,0	0/0:6,0:6:18:0,18,195	1/1:0,3:3:9:91,9,0	0/0:3,0:3:9:0,9,94	0/0:5,0:5:15:0,15,158	./.:.:.:.:.	0/0:4,0:4:12:0,12,126	./.:.:.:.:.	0/0:4,0:4:12:0,12,128	0/0:6,0:6:18:0,18,193	0/0:2,0:2:6:0,6,61	0/0:6,0:6:15:0,15,173	0/0:3,0:3:9:0,9,83	0/0:1,0:1:3:0,3,32	0/0:3,0:3:9:0,9,95	0/0:3,0:3:9:0,9,95	0/0:7,0:7:21:0,21,221	0/0:1,0:1:3:0,3,32	0/0:1,0:1:3:0,3,32	0/0:2,0:2:6:0,6,64	0/0:8,0:8:21:0,21,238	0/0:7,0:7:15:0,15,183	0/0:2,0:2:3:0,3,45	0/0:1,0:1:3:0,3,32	0/0:24,0:24:72:0,72,800
chr0	174014858	.	G	A	3548.7	.	AC=40;AF=0.157;AN=254;BaseQRankSum=-2.306;DP=979;Dels=0.00;FS=15.310;HaplotypeScore=0.0379;InbreedingCoeff=0.6730;MLEAC=36;MLEAF=0.142;MQ=59.65;MQ0=0;MQRankSum=-0.851;QD=25.53;ReadPosRankSum=2.055	GT:AD:DP:GQ:PL	0/0:58,0:58:99:0,174,1850	0/0:22,0:22:66:0,66,688	0/0:15,0:15:45:0,45,475	0/0:35,0:35:99:0,105,1071	0/0:14,0:14:42:0,42,440	0/0:18,0:18:54:0,54,546	0/0:26,0:26:78:0,78,799	0/0:4,0:4:12:0,12,137	0/0:2,0:2:6:0,6,67	0/0:9,0:9:27:0,27,284	0/0:1,0:1:3:0,3,32	0/0:17,0:17:45:0,45,501	1/1:0,16:16:45:477,45,0	0/0:4,0:4:12:0,12,129	1/1:0,21:21:60:631,60,0	0/0:19,0:19:54:0,54,576	1/1:0,21:21:60:606,60,0	0/0:7,0:7:21:0,21,228	0/0:9,0:9:24:0,24,268	0/0:12,0:12:27:0,27,322	0/0:5,0:5:15:0,15,153	0/0:16,0:16:48:0,48,500	0/0:15,0:15:39:0,39,439	0/0:17,0:17:51:0,51,544	./.:.:.:.:.	1/1:0,12:12:36:364,36,0	0/0:13,0:13:39:0,39,410	0/0:4,0:4:12:0,12,137	0/1:3,1:4:20:20,0,85	0/0:19,0:19:54:0,54,578	0/0:10,0:10:30:0,30,313	0/1:2,1:3:21:21,0,52	0/0:18,0:18:51:0,51,554	1/1:0,2:2:3:30,3,0	0/0:10,0:10:30:0,30,315	0/0:9,0:9:27:0,27,304	0/0:17,0:17:51:0,51,532	0/0:13,0:13:36:0,36,387	0/0:15,0:15:39:0,39,434	0/0:3,0:3:9:0,9,86	0/0:4,0:4:12:0,12,138	1/1:0,10:10:30:303,30,0	0/0:12,0:12:33:0,33,359	0/0:11,0:11:33:0,33,348	0/0:22,0:22:66:0,66,673	0/0:11,0:11:30:0,30,326	0/0:14,0:14:39:0,39,413	0/0:4,0:4:12:0,12,130	./.:.:.:.:.	0/0:2,0:2:6:0,6,64	./.:.:.:.:.	0/0:4,0:4:9:0,9,109	0/0:4,0:4:12:0,12,121	0/0:4,0:4:12:0,12,123	0/0:5,0:5:15:0,15,150	1/1:0,3:3:9:88,9,0	0/0:5,0:5:15:0,15,153	0/0:4,0:4:12:0,12,128	0/0:1,0:1:3:0,3,33	0/0:3,0:3:6:0,6,63	./.:.:.:.:.	1/1:0,3:3:9:91,9,0	1/1:0,5:5:15:161,15,0	1/1:0,4:4:12:115,12,0	0/0:7,0:7:21:0,21,219	1/1:0,5:5:15:156,15,0	0/0:6,0:6:15:0,15,167	0/0:3,0:3:9:0,9,96	1/1:0,6:6:18:185,18,0	0/0:4,0:4:12:0,12,126	0/0:2,0:2:6:0,6,61	./.:.:.:.:.	0/0:1,0:1:3:0,3,30	0/0:8,0:8:21:0,21,238	0/0:3,0:3:9:0,9,97	./.:.:.:.:.	0/0:1,0:1:3:0,3,31	0/0:3,0:3:9:0,9,97	0/0:2,0:2:6:0,6,63	./.:.:.:.:.	./.:.:.:.:.	0/0:2,0:2:6:0,6,63	0/0:4,0:4:12:0,12,128	0/0:2,0:2:6:0,6,61	0/0:1,0:1:3:0,3,32	0/0:3,0:3:9:0,9,97	0/0:2,0:2:6:0,6,63	0/0:5,0:5:15:0,15,156	1/1:0,5:5:15:153,15,0	1/1:0,8:8:24:239,24,0	1/1:0,2:2:3:45,3,0	0/0:4,0:4:12:0,12,126	0/0:2,0:2:6:0,6,63	1/1:0,2:2:6:61,6,0	1/1:0,2:2:6:61,6,0	0/0:9,0:9:27:0,27,284	0/0:6,0:6:18:0,18,184	0/0:3,0:3:9:0,9,94	0/0:2,0:2:6:0,6,62	0/0:3,0:3:9:0,9,94	0/0:8,0:8:24:0,24,260	./.:.:.:.:.	1/1:0,1:1:3:33,3,0	0/0:3,0:3:9:0,9,93	0/0:1,0:1:3:0,3,31	0/0:7,0:7:15:0,15,174	0/0:7,0:7:21:0,21,229	0/0:1,0:1:3:0,3,32	0/0:8,0:8:24:0,24,258	0/0:2,0:2:6:0,6,62	0/0:8,0:8:24:0,24,250	0/0:8,0:8:24:0,24,264	0/0:4,0:4:12:0,12,125	0/0:5,0:5:15:0,15,155	0/0:3,0:3:9:0,9,97	0/0:5,0:5:15:0,15,156	1/1:0,4:4:12:123,12,0	0/0:3,0:3:9:0,9,91	0/0:2,0:2:6:0,6,63	0/0:8,0:8:24:0,24,245	0/0:3,0:3:9:0,9,92	0/0:9,0:9:27:0,27,282	0/0:6,0:6:18:0,18,180	0/0:7,0:7:21:0,21,218	0/0:6,0:6:15:0,15,173	0/0:7,0:7:21:0,21,222	0/0:6,0:6:15:0,15,171	0/0:3,0:3:9:0,9,100	0/0:3,0:3:9:0,9,92	0/0:2,0:2:3:0,3,45	0/0:5,0:5:9:0,9,120	./.:.:.:.:.	0/0:4,0:4:6:0,6,89	0/0:1,0:1:3:0,3,32	0/0:6,0:6:6:0,6,89	0/0:11,0:11:21:0,21,274	0/0:24,0:24:72:0,72,774
chr0	174014991	.	G	A	2793.5	.	AC=39;AF=0.148;AN=264;BaseQRankSum=2.766;DP=929;Dels=0.00;FS=0.000;HaplotypeScore=0.2178;InbreedingCoeff=0.4655;MLEAC=35;MLEAF=0.133;MQ=59.63;MQ0=0;MQRankSum=-0.000;QD=18.75;ReadPosRankSum=1.498	GT:AD:DP:GQ:PL	0/0:64,0:64:99:0,192,1930	0/0:12,0:12:36:0,36,355	0/0:10,0:10:30:0,30,311	0/0:28,0:28:84:0,84,843	0/0:21,0:21:60:0,60,633	0/0:11,0:11:27:0,27,304	0/1:3,9:12:51:244,0,51	0/0:4,0:4:12:0,12,127	0/0:2,0:2:6:0,6,57	0/0:18,0:18:54:0,54,543	0/0:2,0:2:6:0,6,60	0/0:25,0:25:72:0,72,765	0/0:13,0:13:36:0,36,380	1/1:0,4:4:12:125,12,0	0/0:9,0:9:27:0,27,272	0/0:11,0:11:30:0,30,314	0/0:18,0:18:45:0,45,507	0/1:9,3:12:60:60,0,248	0/0:8,0:8:24:0,24,241	0/0:11,0:11:24:0,24,256	0/0:8,0:8:24:0,24,249	0/0:21,0:21:51:0,51,581	0/0:16,0:16:45:0,45,474	0/0:14,0:14:39:0,39,407	0/0:3,0:3:9:0,9,88	0/0:12,0:12:30:0,30,327	1/1:0,12:12:33:361,33,0	0/0:5,0:5:15:0,15,158	0/1:3,2:5:48:48,0,74	0/0:18,0:18:48:0,48,515	0/1:2,4:6:47:81,0,47	0/1:2,4:6:47:118,0,47	1/1:0,13:13:30:325,30,0	0/0:1,0:1:3:0,3,32	0/0:13,0:13:39:0,39,398	0/1:9,1:10:1:1,0,248	0/0:20,0:20:51:0,51,554	0/1:3,3:6:66:66,0,69	1/1:0,19:19:51:553,51,0	0/1:2,5:7:36:128,0,36	0/0:4,0:4:12:0,12,126	0/0:6,0:6:15:0,15,151	0/0:8,0:8:21:0,21,207	0/0:15,0:15:45:0,45,473	0/0:20,0:20:60:0,60,592	0/0:15,0:15:39:0,39,421	0/0:7,0:7:21:0,21,227	0/0:5,0:6:12:0,12,126	1/1:0,1:1:3:33,3,0	0/0:3,0:3:9:0,9,91	0/0:2,0:2:6:0,6,62	./.:.:.:.:.	0/0:6,0:6:18:0,18,176	1/1:0,1:1:3:31,3,0	0/0:6,0:6:18:0,18,179	0/0:11,0:11:33:0,33,330	0/0:7,0:7:18:0,18,189	0/0:9,0:9:21:0,21,240	0/0:6,0:6:18:0,18,190	0/0:5,0:5:12:0,12,138	0/0:2,0:2:6:0,6,57	0/0:4,0:4:12:0,12,117	0/0:4,0:4:12:0,12,122	0/0:2,0:2:6:0,6,59	1/1:0,4:4:12:127,12,0	0/0:7,0:7:21:0,21,216	1/1:0,8:8:18:201,18,0	0/0:7,0:7:21:0,21,210	0/0:1,0:1:3:0,3,30	0/0:1,0:1:3:0,3,30	./.:.:.:.:.	0/0:5,0:5:15:0,15,147	./.:.:.:.:.	0/0:3,0:3:6:0,6,62	0/0:2,0:2:6:0,6,60	0/0:2,0:2:6:0,6,61	0/0:2,0:2:3:0,3,45	0/0:3,0:3:9:0,9,94	0/0:3,0:3:9:0,9,92	0/0:1,0:1:3:0,3,31	0/0:1,0:1:3:0,3,32	0/0:2,0:2:6:0,6,58	0/0:5,0:5:15:0,15,147	0/0:3,0:3:9:0,9,97	0/0:2,0:2:6:0,6,57	0/0:2,0:2:6:0,6,59	0/0:2,0:2:6:0,6,61	0/1:1,1:2:23:26,0,23	0/0:3,0:3:6:0,6,79	0/0:7,0:7:21:0,21,214	0/0:1,0:1:3:0,3,32	0/0:1,0:1:3:0,3,32	1/1:0,2:2:6:66,6,0	0/0:3,0:3:9:0,9,96	0/0:1,0:1:3:0,3,32	0/0:4,0:4:12:0,12,124	1/1:0,2:2:6:66,6,0	0/0:7,0:7:18:0,18,197	1/1:0,1:1:3:31,3,0	0/0:3,0:3:9:0,9,97	0/0:3,0:3:9:0,9,93	0/0:2,0:2:6:0,6,63	0/0:1,0:1:3:0,3,29	./.:.:.:.:.	0/0:1,0:1:3:0,3,28	0/0:4,0:4:12:0,12,117	0/0:8,0:8:24:0,24,251	0/0:9,0:9:27:0,27,278	1/1:0,4:4:12:118,12,0	0/0:6,0:6:15:0,15,148	0/0:7,0:7:15:0,15,177	1/1:0,4:4:12:120,12,0	1/1:0,3:3:9:95,9,0	0/0:7,0:7:21:0,21,205	1/1:0,5:5:15:155,15,0	0/0:6,0:6:18:0,18,178	0/0:3,0:3:9:0,9,93	0/0:3,0:3:9:0,9,89	0/0:4,0:4:12:0,12,124	0/0:3,0:3:9:0,9,95	0/0:3,0:3:9:0,9,89	0/0:3,0:3:9:0,9,95	0/0:2,0:2:6:0,6,61	0/0:3,0:3:9:0,9,91	0/0:8,0:8:21:0,21,225	0/0:4,0:4:9:0,9,108	0/0:1,0:1:3:0,3,32	0/0:5,0:5:12:0,12,132	0/0:5,0:5:15:0,15,154	./.:.:.:.:.	0/0:8,0:8:12:0,12,178	0/0:6,0:6:9:0,9,134	0/0:8,0:8:12:0,12,178	0/0:5,0:5:9:0,9,120	0/0:3,0:3:6:0,6,72	0/0:5,0:5:9:0,9,121	0/0:14,0:14:42:0,42,452
chr0	174015003	.	A	C	8521.35	.	AC=73;AF=0.279;AN=262;BaseQRankSum=-0.506;DP=1034;Dels=0.00;FS=3.073;HaplotypeScore=0.1496;InbreedingCoeff=0.6869;MLEAC=72;MLEAF=0.275;MQ=59.73;MQ0=0;MQRankSum=-0.156;QD=25.74;ReadPosRankSum=-0.404	GT:AD:DP:GQ:PL	0/0:65,0:65:99:0,195,2016	0/0:12,0:12:36:0,36,360	0/0:10,0:10:27:0,27,278	1/1:0,36:36:99:1109,108,0	1/1:0,24:24:72:756,72,0	0/0:16,0:16:39:0,39,450	0/0:13,0:13:39:0,39,410	0/0:4,0:4:12:0,12,136	0/0:3,0:3:9:0,9,96	1/1:0,21:21:60:631,60,0	0/0:3,0:3:9:0,9,94	0/0:20,0:20:57:0,57,618	1/1:0,15:15:36:407,36,0	0/0:2,0:2:6:0,6,63	1/1:0,11:11:33:340,33,0	0/0:12,0:12:33:0,33,350	1/1:0,18:18:45:488,45,0	0/0:10,0:10:30:0,30,323	0/0:10,0:10:30:0,30,309	0/0:14,0:14:33:0,33,368	0/0:6,0:6:15:0,15,158	0/0:22,0:22:57:0,57,642	0/0:19,0:19:54:0,54,574	0/0:15,0:15:42:0,42,458	0/0:4,0:4:12:0,12,127	1/1:0,15:15:39:428,39,0	0/0:13,0:13:36:0,36,385	1/1:0,6:6:18:197,18,0	0/1:2,4:6:49:109,0,49	1/1:0,22:22:63:653,63,0	0/1:4,3:7:16:16,0,116	0/1:4,1:5:18:18,0,119	0/0:13,0:13:33:0,33,356	./.:.:.:.:.	0/0:19,0:19:57:0,57,571	0/1:2,8:10:23:220,0,23	0/0:23,0:23:54:0,54,621	0/1:4,5:9:92:136,0,92	0/0:23,0:23:60:0,60,674	0/1:6,2:8:42:42,0,170	1/1:0,6:6:18:197,18,0	1/1:0,10:10:24:282,24,0	0/0:8,0:8:18:0,18,174	0/0:15,1:16:42:0,42,443	0/0:22,0:22:66:0,66,685	0/0:19,0:19:54:0,54,576	0/0:9,0:9:21:0,21,249	0/0:9,0:9:27:0,27,300	0/0:1,0:1:3:0,3,31	0/0:4,0:4:9:0,9,106	0/0:2,0:2:6:0,6,63	./.:.:.:.:.	0/0:7,0:7:21:0,21,217	./.:.:.:.:.	0/0:5,0:5:15:0,15,157	1/1:0,10:10:30:308,30,0	0/0:6,0:6:18:0,18,187	0/0:9,0:9:21:0,21,249	0/0:5,0:5:15:0,15,152	0/0:5,0:5:12:0,12,137	1/1:0,3:3:9:81,9,0	1/1:0,4:4:12:122,12,0	1/1:0,8:8:24:246,24,0	1/1:0,3:3:9:96,9,0	0/0:6,0:6:18:0,18,189	1/1:0,9:9:27:279,27,0	0/0:10,0:10:21:0,21,240	1/1:0,8:8:24:255,24,0	1/1:0,3:3:9:96,9,0	0/0:1,0:1:3:0,3,32	0/0:1,0:1:3:0,3,32	0/0:5,0:5:15:0,15,145	./.:.:.:.:.	0/0:4,0:4:9:0,9,95	0/0:4,0:4:12:0,12,128	0/0:2,0:2:6:0,6,61	0/0:2,0:2:3:0,3,45	0/0:3,0:3:9:0,9,91	0/0:3,0:3:9:0,9,89	0/0:1,0:1:3:0,3,33	0/0:1,0:1:3:0,3,31	0/0:3,0:3:9:0,9,90	0/0:7,0:7:21:0,21,215	0/0:4,0:4:12:0,12,115	0/0:3,0:3:9:0,9,93	./.:.:.:.:.	0/0:3,0:3:9:0,9,95	0/1:1,1:2:25:26,0,25	1/1:0,4:4:9:111,9,0	1/1:0,6:6:18:191,18,0	1/1:0,1:1:3:30,3,0	1/1:0,1:1:3:32,3,0	0/0:1,0:1:3:0,3,31	1/1:0,2:2:6:63,6,0	1/1:0,2:2:6:59,6,0	1/1:0,6:6:18:184,18,0	0/0:2,0:2:6:0,6,68	1/1:0,8:8:18:217,18,0	0/0:1,0:1:3:0,3,32	1/1:0,4:4:12:128,12,0	1/1:0,5:5:15:155,15,0	1/1:0,2:2:6:60,6,0	1/1:0,1:1:3:30,3,0	0/0:1,0:1:3:0,3,31	0/0:2,0:2:6:0,6,51	0/0:6,0:6:15:0,15,163	0/0:7,0:7:21:0,21,214	0/0:10,0:10:30:0,30,306	0/0:4,0:4:12:0,12,120	0/0:8,0:8:21:0,21,213	0/0:7,0:7:15:0,15,177	0/0:4,0:4:12:0,12,122	0/0:2,0:2:6:0,6,65	0/0:8,0:8:24:0,24,258	0/0:5,0:5:15:0,15,159	1/1:0,7:7:21:217,21,0	1/1:0,3:3:9:93,9,0	0/0:3,0:3:9:0,9,95	0/0:4,0:4:12:0,12,123	0/0:3,0:3:9:0,9,86	0/0:4,0:4:12:0,12,124	0/0:3,0:3:9:0,9,94	0/0:3,0:3:9:0,9,90	0/0:3,0:3:9:0,9,95	0/0:12,0:12:30:0,30,342	0/0:5,0:5:12:0,12,140	0/0:2,0:2:6:0,6,63	0/0:5,0:5:12:0,12,137	0/0:5,0:5:15:0,15,150	./.:.:.:.:.	0/0:6,0:6:9:0,9,134	0/0:6,0:6:9:0,9,134	0/0:5,0:5:9:0,9,117	0/0:3,0:3:6:0,6,75	0/0:3,0:3:6:0,6,75	0/0:6,0:6:9:0,9,121	0/0:13,0:13:39:0,39,425
chr0	174016038	.	T	C	1394.32	.	AC=15;AF=0.059;AN=254;BaseQRankSum=-0.544;DP=756;Dels=0.00;FS=0.000;HaplotypeScore=0.1839;InbreedingCoeff=0.3811;MLEAC=13;MLEAF=0.051;MQ=59.71;MQ0=1;MQRankSum=-0.594;QD=25.35;ReadPosRankSum=-1.841	GT:AD:DP:GQ:PL	0/0:49,0:49:99:0,147,1573	0/0:17,0:17:45:0,45,486	0/0:14,0:14:36:0,36,407	0/0:22,0:22:66:0,66,693	0/0:11,0:11:33:0,33,342	0/0:6,0:6:18:0,18,181	0/0:11,0:11:24:0,24,282	0/0:1,0:1:3:0,3,32	0/0:2,0:2:6:0,6,67	0/0:14,0:14:39:0,39,417	./.:.:.:.:.	1/1:0,13:13:33:367,33,0	0/0:19,0:19:54:0,54,573	0/0:2,0:2:6:0,6,63	0/0:10,0:10:30:0,30,299	0/0:12,0:12:30:0,30,331	0/0:15,0:15:45:0,45,459	0/0:2,0:2:6:0,6,61	0/0:7,0:7:15:0,15,182	0/0:6,0:6:12:0,12,154	./.:.:.:.:.	0/0:13,0:13:36:0,36,368	0/0:8,0:8:24:0,24,250	1/1:0,22:22:66:661,66,0	0/0:3,0:3:9:0,9,92	0/0:14,0:14:42:0,42,438	0/0:9,0:9:27:0,27,277	0/0:3,0:3:9:0,9,87	0/0:2,0:2:6:0,6,65	0/0:15,0:15:45:0,45,459	./.:.:.:.:.	0/0:2,0:2:6:0,6,68	0/0:9,0:9:24:0,24,257	./.:.:.:.:.	0/0:12,0:12:36:0,36,368	0/0:1,0:1:3:0,3,34	0/0:10,0:10:27:0,27,285	0/0:8,0:8:24:0,24,241	0/0:5,0:5:15:0,15,151	0/0:2,0:2:6:0,6,67	0/0:2,0:2:6:0,6,63	0/0:10,0:10:30:0,30,317	0/0:19,0:19:57:0,57,581	0/0:8,0:8:24:0,24,249	0/0:12,0:12:33:0,33,348	0/0:10,0:10:30:0,30,313	0/0:5,0:5:15:0,15,153	0/0:2,0:2:6:0,6,67	0/0:1,0:1:3:0,3,32	0/0:2,0:2:6:0,6,64	0/0:1,0:1:3:0,3,33	0/0:2,0:2:6:0,6,65	0/0:2,0:2:6:0,6,62	0/0:4,0:4:12:0,12,128	1/1:0,6:6:18:191,18,0	./.:.:.:.:.	1/1:0,2:2:6:63,6,0	1/1:0,5:5:15:152,15,0	0/0:3,0:3:9:0,9,91	0/0:6,0:6:18:0,18,184	0/0:4,0:4:9:0,9,110	0/0:2,0:2:6:0,6,57	0/0:6,0:6:15:0,15,170	0/0:4,0:4:12:0,12,120	0/0:4,0:4:12:0,12,122	0/0:2,0:2:6:0,6,65	0/0:3,0:3:9:0,9,97	0/0:5,0:5:12:0,12,136	0/0:1,0:1:3:0,3,32	0/0:1,0:1:3:0,3,32	0/0:3,0:3:9:0,9,92	0/0:9,0:9:27:0,27,274	0/0:4,0:4:12:0,12,123	0/1:1,2:3:22:54,0,22	1/1:0,3:3:9:89,9,0	0/0:2,0:2:6:0,6,54	0/0:1,0:1:3:0,3,34	0/0:7,0:7:15:0,15,181	./.:.:.:.:.	0/0:9,0:9:27:0,27,280	./.:.:.:.:.	0/0:2,0:2:6:0,6,61	0/0:6,0:6:18:0,18,189	0/0:3,0:3:9:0,9,93	0/0:3,0:3:9:0,9,95	0/0:4,0:4:12:0,12,128	0/0:1,0:1:3:0,3,31	0/0:2,0:2:6:0,6,62	0/0:2,0:2:6:0,6,61	0/0:3,0:3:9:0,9,97	0/0:2,0:2:6:0,6,64	0/0:2,0:2:6:0,6,61	0/0:5,0:5:15:0,15,154	0/0:3,0:3:9:0,9,92	0/0:1,0:1:3:0,3,30	0/0:3,0:3:9:0,9,93	0/0:2,0:2:6:0,6,59	0/0:7,0:7:21:0,21,203	0/0:1,0:1:3:0,3,31	0/0:1,0:1:3:0,3,33	0/0:1,0:1:3:0,3,33	./.:.:.:.:.	0/0:2,0:2:6:0,6,61	0/0:4,0:4:12:0,12,120	0/0:1,0:1:3:0,3,32	0/0:4,0:4:12:0,12,126	0/0:5,0:5:15:0,15,159	0/0:7,0:7:21:0,21,210	0/0:3,0:3:9:0,9,97	0/0:4,0:4:12:0,12,118	0/0:7,0:7:21:0,21,217	0/0:3,0:3:9:0,9,100	0/0:8,0:8:24:0,24,245	0/0:4,0:4:12:0,12,128	0/0:3,0:3:9:0,9,97	0/0:1,0:1:3:0,3,32	0/0:3,0:3:9:0,9,92	0/0:3,0:3:9:0,9,94	1/1:0,1:1:3:30,3,0	0/0:3,0:3:9:0,9,92	0/0:3,0:3:9:0,9,98	0/0:7,0:7:21:0,21,214	0/0:3,0:3:9:0,9,100	0/0:1,0:1:3:0,3,32	0/0:1,0:1:3:0,3,32	0/0:1,0:1:3:0,3,34	0/0:6,0:6:15:0,15,171	0/0:2,0:2:6:0,6,60	0/0:3,0:3:9:0,9,92	./.:.:.:.:.	0/0:6,0:6:9:0,9,134	./.:.:.:.:.	0/0:10,0:10:12:0,12,179	0/0:9,0:9:18:0,18,226	0/0:6,0:6:12:0,12,151	0/0:4,0:4:6:0,6,89	0/0:28,0:28:84:0,84,929
chr0	174018390	.	C	T	587.52	.	AC=16;AF=0.078;AN=204;BaseQRankSum=-0.114;DP=509;Dels=0.00;FS=2.597;HaplotypeScore=0.0753;InbreedingCoeff=0.2444;MLEAC=14;MLEAF=0.069;MQ=35.91;MQ0=27;MQRankSum=-0.709;QD=16.32;ReadPosRankSum=-0.739	GT:AD:DP:GQ:PL	0/0:27,0:27:63:0,63,658	0/0:14,0:14:27:0,27,286	0/0:16,0:16:42:0,42,462	1/1:0,16:16:30:318,30,0	0/0:12,0:12:24:0,24,248	0/0:6,0:6:6:0,6,61	0/0:8,0:8:18:0,18,183	0/0:1,0:1:3:0,3,32	./.:.:.:.:.	1/1:0,12:12:21:216,21,0	0/0:1,0:1:3:0,3,32	0/0:7,0:7:12:0,12,127	0/0:11,0:11:15:0,15,158	0/0:1,0:1:3:0,3,32	0/0:11,0:11:27:0,27,290	0/0:4,0:4:3:0,3,31	0/0:8,0:8:18:0,18,195	0/0:2,0:2:3:0,3,32	./.:.:.:.:.	0/0:2,0:2:3:0,3,32	./.:.:.:.:.	0/0:2,0:2:3:0,3,45	0/0:9,0:9:27:0,27,284	0/0:7,0:7:15:0,15,158	0/0:1,0:1:3:0,3,33	0/0:13,0:13:27:0,27,278	0/0:17,0:17:24:0,24,252	./.:.:.:.:.	./.:.:.:.:.	0/0:10,0:10:27:0,27,275	0/0:1,0:1:3:0,3,33	./.:.:.:.:.	0/0:7,0:7:15:0,15,158	./.:.:.:.:.	0/0:10,0:10:9:0,9,97	1/1:0,2:2:3:32,3,0	0/0:15,0:15:30:0,30,325	0/0:1,2:3:3:0,3,31	0/0:7,0:7:9:0,9,94	./.:.:.:.:.	1/1:0,1:1:3:29,3,0	0/0:6,0:6:15:0,15,157	0/0:8,0:8:15:0,15,156	0/0:3,0:3:6:0,6,63	0/0:15,0:15:21:0,21,221	0/0:16,0:16:9:0,9,95	0/0:5,0:5:9:0,9,110	./.:.:.:.:.	./.:.:.:.:.	0/0:1,0:1:3:0,3,35	./.:.:.:.:.	./.:.:.:.:.	0/0:1,0:1:3:0,3,31	./.:.:.:.:.	./.:.:.:.:.	./.:.:.:.:.	0/0:3,0:3:3:0,3,32	0/0:3,0:3:6:0,6,61	0/0:1,0:1:3:0,3,31	./.:.:.:.:.	0/0:1,0:1:3:0,3,31	0/0:4,0:4:9:0,9,92	0/0:6,0:6:12:0,12,122	0/0:1,0:1:3:0,3,32	0/0:5,0:5:9:0,9,98	0/0:3,0:3:6:0,6,65	0/0:1,0:1:3:0,3,33	1/1:0,2:2:6:67,6,0	0/0:5,0:5:12:0,12,122	./.:.:.:.:.	./.:.:.:.:.	0/0:2,0:2:3:0,3,33	./.:.:.:.:.	0/0:2,0:2:6:0,6,60	0/0:2,0:2:3:0,3,34	0/0:3,0:3:9:0,9,92	0/0:1,0:1:3:0,3,32	0/0:1,0:1:3:0,3,33	./.:.:.:.:.	0/0:1,0:1:3:0,3,32	./.:.:.:.:.	0/0:1,0:1:3:0,3,32	0/0:7,0:7:6:0,6,61	./.:.:.:.:.	0/0:3,0:3:6:0,6,61	./.:.:.:.:.	0/0:2,0:2:3:0,3,32	0/0:1,0:1:3:0,3,30	0/0:1,0:1:3:0,3,33	0/0:2,0:2:6:0,6,59	./.:.:.:.:.	1/1:0,1:1:3:32,3,0	0/0:1,0:1:3:0,3,33	./.:.:.:.:.	0/0:1,0:1:3:0,3,31	1/1:0,1:1:3:32,3,0	0/0:4,0:4:3:0,3,28	./.:.:.:.:.	0/0:1,0:1:3:0,3,32	./.:.:.:.:.	1/1:0,1:1:3:32,3,0	./.:.:.:.:.	./.:.:.:.:.	0/0:2,0:2:6:0,6,67	0/0:1,0:1:3:0,3,31	0/0:1,0:1:3:0,3,32	./.:.:.:.:.	0/0:2,0:2:6:0,6,65	0/0:1,0:1:3:0,3,32	0/0:1,0:1:3:0,3,33	0/0:3,0:3:9:0,9,94	0/0:1,0:1:3:0,3,32	0/0:4,0:4:3:0,3,32	0/0:3,0:3:9:0,9,92	0/0:4,0:4:12:0,12,122	./.:.:.:.:.	0/0:2,0:2:3:0,3,33	0/0:1,0:1:3:0,3,33	0/0:2,0:2:3:0,3,31	./.:.:.:.:.	0/0:6,0:6:9:0,9,97	0/0:4,0:4:6:0,6,61	0/0:1,0:1:3:0,3,33	0/0:1,0:1:3:0,3,32	./.:.:.:.:.	0/0:2,0:2:6:0,6,65	0/0:4,0:4:9:0,9,94	0/0:4,0:4:12:0,12,122	./.:.:.:.:.	0/0:2,0:2:3:0,3,45	0/0:6,0:6:9:0,9,134	./.:.:.:.:.	0/0:6,0:6:12:0,12,149	0/0:6,0:6:6:0,6,74	0/0:2,0:3:3:0,3,45	0/0:3,0:3:3:0,3,32	0/0:21,0:21:30:0,30,340
chr0	174018447	.	G	T	1246.2	.	AC=23;AF=0.102;AN=226;BaseQRankSum=-2.586;DP=553;Dels=0.00;FS=6.527;HaplotypeScore=0.2828;InbreedingCoeff=0.3968;MLEAC=20;MLEAF=0.088;MQ=51.90;MQ0=1;MQRankSum=0.177;QD=23.51;ReadPosRankSum=-1.801	GT:AD:DP:GQ:PL	0/0:37,0:37:99:0,99,1056	0/0:16,0:16:48:0,48,503	0/0:11,0:11:33:0,33,350	0/0:24,0:24:72:0,72,750	0/0:15,0:15:39:0,39,404	0/0:1,0:1:3:0,3,31	0/0:6,0:6:18:0,18,192	0/0:2,0:2:6:0,6,64	0/0:1,0:1:3:0,3,34	0/0:7,0:7:18:0,18,189	0/0:3,0:3:9:0,9,103	0/0:5,0:5:15:0,15,158	0/0:16,0:16:45:0,45,475	./.:.:.:.:.	0/0:15,0:15:45:0,45,465	0/0:5,0:5:9:0,9,95	0/0:10,0:10:30:0,30,314	./.:.:.:.:.	0/0:1,0:1:3:0,3,32	1/1:0,2:2:6:59,6,0	0/0:2,0:2:6:0,6,63	1/1:0,2:2:3:45,3,0	1/1:0,13:13:39:390,39,0	0/0:14,0:14:42:0,42,420	0/0:1,0:1:3:0,3,33	0/0:9,0:9:27:0,27,282	0/0:12,0:12:27:0,27,299	0/0:3,0:3:9:0,9,89	0/0:2,0:2:6:0,6,71	0/0:8,0:8:24:0,24,250	0/0:5,0:5:15:0,15,151	./.:.:.:.:.	0/0:6,0:6:15:0,15,161	0/0:1,0:1:3:0,3,34	0/0:8,0:8:21:0,21,221	0/0:2,0:2:6:0,6,67	0/0:17,0:17:51:0,51,536	0/0:1,0:1:3:0,3,32	0/0:9,0:9:24:0,24,254	0/0:1,0:1:3:0,3,33	0/0:6,0:6:18:0,18,196	0/0:12,0:12:36:0,36,381	0/0:6,0:6:18:0,18,191	0/0:6,0:6:18:0,18,185	1/1:0,14:14:39:393,39,0	0/0:4,0:4:6:0,6,65	0/0:8,0:8:15:0,15,184	0/0:1,0:1:3:0,3,34	./.:.:.:.:.	0/0:2,0:2:6:0,6,62	./.:.:.:.:.	./.:.:.:.:.	0/0:2,0:2:6:0,6,63	0/0:1,0:1:3:0,3,31	0/0:2,0:2:6:0,6,63	./.:.:.:.:.	0/0:1,0:1:3:0,3,32	0/0:7,0:7:21:0,21,217	0/0:1,0:1:3:0,3,32	0/0:2,0:2:6:0,6,63	0/0:5,0:5:15:0,15,154	0/0:1,0:1:3:0,3,31	0/0:4,0:4:12:0,12,126	0/0:3,0:3:9:0,9,92	0/0:2,0:2:6:0,6,63	0/0:4,0:4:9:0,9,95	0/0:1,0:1:3:0,3,32	0/0:7,0:7:21:0,21,219	0/0:2,0:2:6:0,6,63	0/0:1,0:1:3:0,3,32	./.:.:.:.:.	./.:.:.:.:.	1/1:0,1:1:3:32,3,0	0/1:2,2:4:48:48,0,55	0/0:1,0:1:3:0,3,32	0/0:2,0:2:6:0,6,63	0/0:1,0:1:3:0,3,30	0/0:4,0:4:12:0,12,126	./.:.:.:.:.	0/0:3,0:3:9:0,9,97	0/0:1,0:1:3:0,3,32	0/0:1,0:1:3:0,3,32	0/0:4,0:4:12:0,12,126	0/0:2,0:2:6:0,6,63	0/0:2,0:2:6:0,6,61	./.:.:.:.:.	0/0:1,0:1:3:0,3,32	0/0:3,0:3:9:0,9,100	0/0:2,0:2:6:0,6,61	0/0:4,0:4:12:0,12,134	0/0:1,0:1:3:0,3,32	0/0:5,0:5:15:0,15,158	0/0:2,0:2:6:0,6,59	0/0:1,0:1:3:0,3,32	0/0:2,0:2:6:0,6,63	./.:.:.:.:.	0/0:2,0:2:3:0,3,28	0/0:2,0:2:3:0,3,32	0/0:1,0:1:3:0,3,30	./.:.:.:.:.	0/0:3,0:3:9:0,9,97	./.:.:.:.:.	./.:.:.:.:.	1/1:0,3:3:9:92,9,0	1/1:0,2:2:6:65,6,0	1/1:0,3:3:9:90,9,0	0/0:2,0:2:6:0,6,66	0/0:2,0:2:6:0,6,63	./.:.:.:.:.	0/0:3,0:3:9:0,9,93	0/0:3,0:3:9:0,9,94	./.:.:.:.:.	0/0:4,0:4:12:0,12,126	0/0:4,0:4:12:0,12,127	0/0:5,0:5:15:0,15,159	./.:.:.:.:.	./.:.:.:.:.	0/0:1,0:1:3:0,3,32	0/0:1,0:1:3:0,3,31	1/1:0,2:2:6:63,6,0	0/0:5,0:5:15:0,15,158	0/0:1,0:1:3:0,3,32	1/1:0,5:5:15:152,15,0	./.:.:.:.:.	./.:.:.:.:.	./.:.:.:.:.	0/0:2,0:2:6:0,6,63	1/1:0,2:2:6:65,6,0	./.:.:.:.:.	0/0:4,0:4:6:0,6,89	0/0:6,0:6:9:0,9,134	./.:.:.:.:.	0/0:7,0:7:12:0,12,152	0/0:3,0:4:6:0,6,78	0/0:2,0:2:3:0,3,45	0/0:2,0:2:3:0,3,31	0/0:25,0:25:66:0,66,753
chr0	174021343	.	G	A	438.89	.	AC=16;AF=0.116;AN=138;BaseQRankSum=4.907;DP=291;Dels=0.00;FS=7.725;HaplotypeScore=0.1509;InbreedingCoeff=0.4038;MLEAC=13;MLEAF=0.094;MQ=26.46;MQ0=2;MQRankSum=-1.468;QD=17.56;ReadPosRankSum=-1.314	GT:AD:DP:GQ:PL	0/0:17,0:17:27:0,27,285	0/0:6,0:6:15:0,15,133	0/0:7,0:7:12:0,12,114	0/0:9,0:9:21:0,21,216	0/0:8,0:8:18:0,18,160	0/0:5,0:5:6:0,6,60	0/0:5,0:5:9:0,9,86	0/0:1,0:1:3:0,3,30	./.:.:.:.:.	0/0:5,0:5:12:0,12,113	./.:.:.:.:.	0/0:5,0:5:15:0,15,156	0/0:7,0:7:12:0,12,123	./.:.:.:.:.	0/0:4,0:4:6:0,6,55	./.:.:.:.:.	0/0:10,0:10:30:0,30,292	./.:.:.:.:.	0/0:3,0:3:6:0,6,63	./.:.:.:.:.	0/0:1,0:1:3:0,3,23	0/0:5,0:5:9:0,9,94	0/0:2,0:2:3:0,3,26	0/0:9,0:9:21:0,21,197	./.:.:.:.:.	0/0:7,0:7:15:0,15,149	1/1:0,4:4:12:122,12,0	0/0:1,0:1:3:0,3,32	./.:.:.:.:.	0/0:7,0:7:15:0,15,150	1/1:0,1:1:3:35,3,0	./.:.:.:.:.	1/1:0,6:6:9:98,9,0	./.:.:.:.:.	0/0:6,0:6:9:0,9,83	./.:.:.:.:.	0/0:8,0:8:15:0,15,144	./.:.:.:.:.	1/1:0,5:5:15:144,15,0	./.:.:.:.:.	./.:.:.:.:.	0/0:2,0:2:3:0,3,26	0/0:3,0:3:3:0,3,31	0/0:4,0:4:12:0,12,103	0/0:8,0:8:18:0,18,170	0/0:5,0:5:9:0,9,104	0/0:8,0:8:15:0,15,166	./.:.:.:.:.	./.:.:.:.:.	./.:.:.:.:.	./.:.:.:.:.	./.:.:.:.:.	./.:.:.:.:.	./.:.:.:.:.	0/0:2,0:2:6:0,6,54	./.:.:.:.:.	0/0:2,0:2:6:0,6,57	0/0:5,0:5:15:0,15,151	./.:.:.:.:.	./.:.:.:.:.	./.:.:.:.:.	./.:.:.:.:.	0/0:4,0:4:6:0,6,60	0/0:2,0:2:3:0,3,26	1/1:0,3:3:3:30,3,0	0/0:2,0:2:3:0,3,26	1/1:0,1:1:3:34,3,0	./.:.:.:.:.	./.:.:.:.:.	./.:.:.:.:.	0/0:1,0:1:3:0,3,29	./.:.:.:.:.	0/0:1,0:1:3:0,3,32	0/0:3,0:3:9:0,9,87	0/0:4,0:4:12:0,12,110	./.:.:.:.:.	./.:.:.:.:.	0/0:3,0:3:9:0,9,97	0/0:1,0:1:3:0,3,30	./.:.:.:.:.	./.:.:.:.:.	./.:.:.:.:.	./.:.:.:.:.	0/0:1,0:1:3:0,3,26	0/0:2,0:2:6:0,6,57	0/0:3,0:3:9:0,9,95	./.:.:.:.:.	./.:.:.:.:.	./.:.:.:.:.	./.:.:.:.:.	./.:.:.:.:.	./.:.:.:.:.	./.:.:.:.:.	./.:.:.:.:.	./.:.:.:.:.	./.:.:.:.:.	./.:.:.:.:.	0/0:5,0:5:15:0,15,150	1/1:0,1:1:3:26,3,0	./.:.:.:.:.	0/0:1,0:1:3:0,3,32	./.:.:.:.:.	0/0:5,0:5:6:0,6,63	./.:.:.:.:.	./.:.:.:.:.	0/0:2,0:2:3:0,3,32	./.:.:.:.:.	./.:.:.:.:.	./.:.:.:.:.	0/0:2,0:2:6:0,6,65	0/0:2,0:2:6:0,6,51	./.:.:.:.:.	1/1:0,4:4:12:110,12,0	./.:.:.:.:.	./.:.:.:.:.	0/0:3,0:3:3:0,3,32	0/0:1,0:1:3:0,3,32	0/0:2,0:2:3:0,3,32	0/0:3,0:3:6:0,6,51	./.:.:.:.:.	./.:.:.:.:.	0/0:2,0:2:6:0,6,57	0/0:2,0:2:6:0,6,65	./.:.:.:.:.	0/0:2,0:2:6:0,6,55	./.:.:.:.:.	0/0:4,0:4:12:0,12,126	0/0:1,0:1:3:0,3,22	0/0:1,0:1:3:0,3,31	./.:.:.:.:.	./.:.:.:.:.	./.:.:.:.:.	./.:.:.:.:.	./.:.:.:.:.	./.:.:.:.:.	./.:.:.:.:.	0/0:8,0:8:12:0,12,135
chr0	174021616	.	C	T	2114.16	.	AC=29;AF=0.121;AN=240;BaseQRankSum=-3.665;DP=1013;Dels=0.00;FS=0.427;HaplotypeScore=0.2605;InbreedingCoeff=0.4761;MLEAC=26;MLEAF=0.108;MQ=49.77;MQ0=29;MQRankSum=2.601;QD=17.47;ReadPosRankSum=-1.726	GT:AD:DP:GQ:PL	0/0:41,0:41:99:0,108,1187	0/0:26,0:26:57:0,57,609	0/0:22,0:22:51:0,51,569	0/0:37,0:37:69:0,69,742	0/0:16,0:16:33:0,33,347	0/0:15,0:15:33:0,33,348	0/1:9,1:10:9:9,0,164	0/0:3,0:3:9:0,9,86	0/0:5,0:5:12:0,12,129	0/0:26,0:26:60:0,60,616	0/0:4,0:4:12:0,12,128	0/0:13,0:13:27:0,27,284	0/0:12,0:12:27:0,27,292	0/0:1,0:1:3:0,3,33	0/0:24,0:24:54:0,54,608	./.:.:.:.:.	0/0:21,0:21:57:0,57,583	0/0:1,0:1:3:0,3,32	0/0:7,0:7:12:0,12,141	0/0:3,0:3:9:0,9,97	0/0:1,0:1:3:0,3,31	0/0:18,0:18:36:0,36,433	0/0:17,0:17:39:0,39,427	0/0:21,0:21:54:0,54,562	0/0:2,0:2:6:0,6,69	0/0:26,0:26:51:0,51,528	1/1:0,11:11:33:314,33,0	0/0:2,0:2:6:0,6,68	./.:.:.:.:.	0/0:13,0:13:36:0,36,372	1/1:0,2:2:6:61,6,0	0/1:1,2:3:23:58,0,23	1/1:2,14:16:42:429,42,0	0/0:3,0:3:9:0,9,99	0/0:24,0:24:51:0,51,569	0/1:2,1:3:22:22,0,26	0/0:21,0:21:60:0,60,646	0/1:9,1:10:10:10,0,183	1/1:4,11:15:33:333,33,0	1/1:0,2:2:6:63,6,0	0/0:2,1:3:6:0,6,69	0/0:18,0:18:51:0,51,526	0/0:5,0:5:9:0,9,109	0/0:20,0:20:27:0,27,303	0/0:21,0:21:48:0,48,501	0/0:21,0:21:57:0,57,594	0/0:15,0:15:18:0,18,192	0/0:3,0:3:9:0,9,100	1/1:1,3:4:9:93,9,0	0/0:5,0:5:6:0,6,65	0/0:1,0:1:3:0,3,32	./.:.:.:.:.	0/0:7,0:7:9:0,9,88	./.:.:.:.:.	0/0:7,0:7:15:0,15,154	0/0:3,0:3:9:0,9,96	0/0:4,0:4:9:0,9,95	0/0:11,0:11:33:0,33,341	./.:.:.:.:.	./.:.:.:.:.	0/0:2,0:2:6:0,6,63	./.:.:.:.:.	0/0:7,0:7:12:0,12,126	0/0:6,0:6:12:0,12,128	0/1:4,5:9:14:125,0,14	./.:.:.:.:.	1/1:2,3:5:9:90,9,0	0/0:5,0:5:9:0,9,96	0/0:3,0:3:9:0,9,98	0/0:3,0:3:6:0,6,61	0/0:5,0:5:6:0,6,64	0/0:2,0:2:6:0,6,61	0/0:7,0:7:15:0,15,159	0/0:4,0:4:9:0,9,92	0/0:5,0:5:9:0,9,95	0/0:6,0:6:9:0,9,91	0/0:4,0:4:6:0,6,62	0/0:9,0:9:27:0,27,278	0/0:3,0:3:9:0,9,95	0/0:4,0:4:6:0,6,77	./.:.:.:.:.	0/0:2,0:2:3:0,3,32	0/0:4,0:4:6:0,6,63	0/0:6,0:6:6:0,6,74	0/0:4,0:4:12:0,12,122	0/0:1,0:1:3:0,3,34	./.:.:.:.:.	1/1:0,5:5:15:158,15,0	0/0:2,0:2:6:0,6,61	0/0:6,0:6:15:0,15,162	./.:.:.:.:.	0/0:4,0:4:12:0,12,121	0/0:3,0:3:3:0,3,32	0/0:4,0:4:12:0,12,126	0/0:6,0:6:15:0,15,154	./.:.:.:.:.	1/1:0,3:3:9:89,9,0	0/0:2,0:2:6:0,6,61	1/1:0,1:1:3:32,3,0	./.:.:.:.:.	0/0:7,0:7:21:0,21,226	./.:.:.:.:.	0/0:7,0:7:21:0,21,217	0/0:1,0:1:3:0,3,32	0/0:3,0:3:9:0,9,92	./.:.:.:.:.	0/0:3,0:3:6:0,6,65	0/0:3,0:3:9:0,9,96	./.:.:.:.:.	0/0:1,0:1:3:0,3,30	0/0:3,0:3:9:0,9,89	./.:.:.:.:.	1/1:3,13:16:33:367,33,0	0/0:4,0:4:9:0,9,94	1/1:0,6:6:18:182,18,0	0/0:2,0:2:6:0,6,64	0/0:5,0:5:6:0,6,62	0/0:4,0:4:12:0,12,125	0/0:3,0:3:6:0,6,68	0/0:5,0:5:15:0,15,158	0/0:5,0:5:9:0,9,94	0/0:3,0:3:9:0,9,96	0/0:5,0:5:12:0,12,126	0/0:7,0:7:12:0,12,126	0/0:5,0:5:15:0,15,157	0/0:2,0:2:3:0,3,32	0/0:6,0:6:15:0,15,155	0/0:6,0:6:18:0,18,195	0/0:2,0:2:3:0,3,33	0/0:6,0:6:6:0,6,89	0/0:5,0:5:15:0,15,157	0/0:3,0:3:6:0,6,77	0/0:12,0:12:24:0,24,292	0/0:13,0:13:27:0,27,335	0/0:8,0:8:18:0,18,202	0/0:1,0:1:3:0,3,32	0/0:47,0:47:99:0,120,1356
chr0	174021795	.	G	T	985.5	.	AC=13;AF=0.051;AN=256;BaseQRankSum=0.486;DP=833;Dels=0.00;FS=2.751;HaplotypeScore=0.1445;InbreedingCoeff=0.3750;MLEAC=10;MLEAF=0.039;MQ=57.78;MQ0=4;MQRankSum=0.246;QD=20.97;ReadPosRankSum=-0.191	GT:AD:DP:GQ:PL	0/0:42,0:42:99:0,114,1205	1/1:0,16:16:48:495,48,0	0/0:20,0:20:60:0,60,632	0/0:34,0:34:99:0,102,1034	0/0:11,0:11:33:0,33,349	0/0:10,0:10:30:0,30,299	0/0:12,0:12:36:0,36,362	0/0:3,0:3:9:0,9,92	0/1:3,2:5:48:48,0,83	0/0:17,0:17:48:0,48,511	0/0:2,0:2:6:0,6,65	0/0:10,0:10:27:0,27,296	0/0:13,0:13:39:0,39,393	0/0:1,0:1:3:0,3,32	0/0:18,0:18:51:0,51,526	./.:.:.:.:.	0/0:13,0:13:33:0,33,355	0/0:7,0:7:18:0,18,183	0/0:5,0:5:15:0,15,154	0/0:8,0:8:15:0,15,193	0/0:3,0:3:9:0,9,100	0/0:11,0:11:27:0,27,304	0/0:13,0:13:39:0,39,392	0/0:22,0:22:57:0,57,613	0/0:1,0:1:3:0,3,31	0/0:17,0:17:51:0,51,529	0/0:12,0:12:36:0,36,380	0/0:4,0:4:12:0,12,129	0/0:2,0:2:6:0,6,50	0/0:12,0:12:36:0,36,376	0/0:3,0:3:9:0,9,86	0/0:6,0:6:18:0,18,182	0/0:16,0:16:30:0,30,381	0/0:1,0:1:3:0,3,32	0/0:16,0:16:45:0,45,484	0/0:2,0:2:6:0,6,70	0/0:11,0:11:33:0,33,337	0/0:5,0:5:12:0,12,136	0/0:13,0:13:39:0,39,404	0/0:1,0:1:3:0,3,32	0/0:3,0:3:9:0,9,97	0/0:5,0:5:15:0,15,154	0/0:8,0:8:24:0,24,249	0/0:13,0:13:39:0,39,410	0/0:14,0:14:39:0,39,423	0/0:14,0:14:36:0,36,404	0/0:12,0:12:33:0,33,351	0/0:5,0:5:15:0,15,159	0/0:3,0:3:9:0,9,94	1/1:0,3:3:9:95,9,0	0/0:2,0:2:6:0,6,62	1/1:0,2:2:6:61,6,0	0/0:3,0:3:6:0,6,74	0/0:1,0:1:3:0,3,34	0/0:2,0:2:6:0,6,63	0/0:2,0:2:6:0,6,62	0/0:3,0:3:6:0,6,74	0/0:2,0:2:6:0,6,57	./.:.:.:.:.	./.:.:.:.:.	0/0:3,0:3:9:0,9,92	0/0:3,0:3:9:0,9,95	0/0:11,0:11:33:0,33,337	0/0:5,0:5:15:0,15,148	0/0:7,0:7:21:0,21,215	0/0:3,0:3:9:0,9,92	0/0:4,0:4:12:0,12,122	0/0:3,0:3:9:0,9,92	0/0:7,0:7:18:0,18,186	0/0:2,0:2:6:0,6,61	0/0:1,0:1:3:0,3,32	0/0:5,0:5:15:0,15,149	0/0:4,0:4:12:0,12,121	0/0:4,0:4:12:0,12,118	0/0:2,1:3:6:0,6,64	0/0:1,0:1:3:0,3,31	0/0:10,0:10:21:0,21,255	0/0:1,0:1:3:0,3,32	0/0:1,0:1:3:0,3,32	0/0:4,0:4:9:0,9,108	0/0:3,0:3:9:0,9,94	0/0:1,0:1:3:0,3,30	0/0:3,0:3:9:0,9,95	0/0:4,0:4:12:0,12,121	0/0:3,0:3:9:0,9,92	0/0:3,0:3:9:0,9,91	./.:.:.:.:.	0/0:2,0:2:6:0,6,65	0/0:6,0:6:15:0,15,166	0/0:5,0:5:15:0,15,155	0/0:1,0:1:3:0,3,29	0/0:3,0:3:9:0,9,92	0/0:6,0:6:18:0,18,184	0/0:1,0:1:3:0,3,31	0/0:2,0:2:6:0,6,64	0/0:2,0:2:6:0,6,59	0/0:5,0:5:15:0,15,152	0/0:1,0:1:3:0,3,30	0/0:3,0:3:9:0,9,92	./.:.:.:.:.	0/0:5,0:5:15:0,15,148	./.:.:.:.:.	0/0:3,0:3:6:0,6,62	0/0:3,0:3:9:0,9,94	0/0:4,0:4:12:0,12,123	0/0:10,0:10:27:0,27,297	0/0:3,0:3:9:0,9,93	0/0:5,0:5:15:0,15,151	0/0:6,0:6:15:0,15,153	0/0:2,0:2:6:0,6,59	0/0:7,0:7:21:0,21,214	0/0:6,0:6:15:0,15,155	0/0:6,0:6:18:0,18,175	0/0:4,0:4:12:0,12,123	0/0:4,0:4:9:0,9,110	0/0:3,0:3:9:0,9,85	0/0:1,0:1:3:0,3,33	0/0:3,0:3:9:0,9,86	0/0:4,0:4:12:0,12,126	./.:.:.:.:.	0/0:6,0:6:18:0,18,185	0/0:10,0:10:30:0,30,296	./.:.:.:.:.	0/0:1,0:1:3:0,3,32	0/0:1,0:1:3:0,3,32	0/0:4,0:4:12:0,12,123	0/0:2,0:2:6:0,6,62	./.:.:.:.:.	0/0:5,0:5:15:0,15,155	0/0:5,0:5:12:0,12,140	1/1:0,4:4:12:118,12,0	0/0:2,0:2:6:0,6,64	1/1:2,6:8:12:152,12,0	1/1:0,9:9:15:209,15,0	0/0:6,0:6:9:0,9,134	0/0:3,0:3:6:0,6,68	0/0:36,0:36:99:0,108,1211
chr0	174023349	.	C	T	7039.78	.	AC=97;AF=0.388;AN=250;BaseQRankSum=-0.947;DP=659;Dels=0.00;FS=1.046;HaplotypeScore=0.0694;InbreedingCoeff=0.6602;MLEAC=91;MLEAF=0.364;MQ=59.57;MQ0=0;MQRankSum=0.943;QD=27.94;ReadPosRankSum=-0.422	GT:AD:DP:GQ:PL	1/1:0,45:45:99:1440,135,0	1/1:0,20:20:57:615,57,0	1/1:0,13:13:39:415,39,0	0/0:27,0:27:81:0,81,846	1/1:0,15:15:39:428,39,0	1/1:0,5:5:15:157,15,0	0/0:9,0:9:27:0,27,287	1/1:0,3:3:9:85,9,0	0/0:2,0:2:6:0,6,62	0/0:8,0:8:24:0,24,249	0/0:1,0:1:3:0,3,32	0/0:16,0:16:48:0,48,509	0/0:7,0:7:21:0,21,215	./.:.:.:.:.	0/0:10,0:10:30:0,30,311	1/1:0,12:12:36:372,36,0	1/1:0,11:11:33:327,33,0	1/1:0,1:1:3:32,3,0	0/0:7,0:7:21:0,21,220	1/1:0,3:3:9:88,9,0	1/1:0,1:1:3:27,3,0	0/0:9,0:9:27:0,27,275	1/1:0,14:14:36:395,36,0	0/0:22,0:22:66:0,66,681	0/0:1,0:1:3:0,3,33	0/0:10,0:10:30:0,30,316	0/0:7,0:7:18:0,18,203	./.:.:.:.:.	1/1:0,2:2:6:67,6,0	0/0:13,0:13:36:0,36,390	1/1:0,1:1:3:32,3,0	1/1:0,1:1:3:32,3,0	0/0:13,0:13:33:0,33,373	0/1:1,2:3:25:58,0,25	0/0:10,0:10:30:0,30,315	0/0:6,0:6:18:0,18,196	1/1:0,12:12:36:377,36,0	0/0:12,0:12:36:0,36,381	0/0:6,0:6:18:0,18,192	0/0:3,0:3:9:0,9,97	./.:.:.:.:.	1/1:0,8:8:24:243,24,0	0/0:13,0:13:39:0,39,406	0/0:15,0:15:45:0,45,465	0/0:9,0:9:27:0,27,282	0/0:17,0:17:51:0,51,533	1/1:0,1:1:3:32,3,0	./.:.:.:.:.	./.:.:.:.:.	0/0:1,0:1:3:0,3,32	0/0:1,0:1:3:0,3,32	0/0:1,0:1:3:0,3,31	0/0:2,0:2:6:0,6,54	0/0:4,0:4:9:0,9,97	0/0:6,0:6:18:0,18,193	0/0:1,0:1:3:0,3,32	1/1:0,2:2:6:63,6,0	1/1:0,3:3:9:93,9,0	./.:.:.:.:.	1/1:0,7:7:21:222,21,0	0/0:4,0:4:12:0,12,128	0/0:3,0:3:9:0,9,95	1/1:0,5:5:15:155,15,0	0/0:1,0:1:3:0,3,31	0/0:6,0:6:18:0,18,187	0/0:2,0:2:6:0,6,61	1/1:0,1:1:3:33,3,0	0/0:3,0:3:9:0,9,95	0/0:4,0:4:12:0,12,129	1/1:0,2:2:6:63,6,0	0/0:2,0:2:6:0,6,65	0/0:1,0:1:3:0,3,31	./.:.:.:.:.	1/1:0,1:1:3:31,3,0	1/1:0,5:5:15:155,15,0	0/0:2,0:2:6:0,6,60	0/0:1,0:1:3:0,3,32	1/1:0,2:2:6:67,6,0	1/1:0,1:1:3:32,3,0	1/1:0,3:3:6:73,6,0	0/0:4,0:4:12:0,12,126	./.:.:.:.:.	0/0:2,0:2:6:0,6,69	1/1:0,3:3:9:97,9,0	1/1:0,1:1:3:32,3,0	0/0:2,0:2:6:0,6,61	1/1:0,4:4:12:121,12,0	0/0:2,0:2:6:0,6,61	1/1:0,3:3:9:95,9,0	0/0:1,0:1:3:0,3,33	1/1:0,2:2:3:45,3,0	0/0:2,0:2:6:0,6,66	0/0:5,0:5:15:0,15,155	0/0:1,0:1:3:0,3,32	0/0:1,0:1:3:0,3,33	0/0:2,0:2:6:0,6,55	0/0:5,0:5:15:0,15,147	0/0:4,0:4:12:0,12,128	./.:.:.:.:.	0/0:4,0:4:12:0,12,122	0/1:2,1:3:24:24,0,52	./.:.:.:.:.	0/0:2,0:2:6:0,6,63	1/1:0,4:4:12:124,12,0	1/1:0,2:2:6:63,6,0	1/1:0,1:1:3:32,3,0	1/1:0,3:3:9:97,9,0	0/0:4,0:4:12:0,12,123	0/0:3,0:3:9:0,9,97	0/0:7,0:7:21:0,21,219	0/0:3,0:3:9:0,9,96	0/0:3,0:3:9:0,9,100	0/0:4,0:4:12:0,12,126	1/1:0,3:3:9:92,9,0	0/0:6,0:6:18:0,18,187	1/1:0,1:1:3:32,3,0	0/1:1,2:3:26:39,0,26	1/1:0,1:1:3:31,3,0	1/1:0,3:3:9:95,9,0	1/1:0,1:1:3:32,3,0	0/0:5,0:5:15:0,15,161	0/0:2,0:2:6:0,6,65	1/1:0,3:3:9:96,9,0	1/1:0,1:1:3:32,3,0	1/1:0,2:2:6:60,6,0	1/1:0,5:5:15:160,15,0	./.:.:.:.:.	0/0:4,0:4:12:0,12,128	0/0:2,0:2:6:0,6,62	0/0:4,0:4:9:0,9,109	0/0:2,0:2:3:0,3,45	0/0:2,0:2:3:0,3,45	0/0:6,0:6:9:0,9,134	./.:.:.:.:.	0/0:2,0:2:3:0,3,45	0/0:2,0:2:3:0,3,45	0/0:11,0:11:33:0,33,347
chr0	174024972	.	A	T	689.23	.	AC=13;AF=0.050;AN=258;DP=1214;Dels=0.00;FS=0.000;HaplotypeScore=0.1157;InbreedingCoeff=0.5066;MLEAC=10;MLEAF=0.039;MQ=59.67;MQ0=0;QD=21.54	GT:AD:DP:GQ:PL	0/0:89,0:89:99:0,268,2892	0/0:24,0:24:72:0,72,764	0/0:19,0:19:57:0,57,601	0/0:50,0:50:99:0,150,1552	0/0:12,0:12:36:0,36,385	0/0:17,0:17:48:0,48,513	0/0:16,0:16:48:0,48,499	0/0:3,0:3:9:0,9,96	0/0:3,0:3:9:0,9,97	0/0:18,0:18:54:0,54,578	./.:.:.:.:.	0/0:23,0:23:63:0,63,699	0/0:19,0:19:57:0,57,597	./.:.:.:.:.	0/0:26,0:26:72:0,72,805	0/0:29,0:29:78:0,78,866	0/0:19,0:19:54:0,54,584	0/0:4,0:4:12:0,12,126	0/0:18,0:18:45:0,45,514	0/0:10,0:10:30:0,30,298	0/0:7,0:7:21:0,21,234	0/0:26,0:26:78:0,78,830	0/0:25,0:25:72:0,72,780	0/0:21,0:21:57:0,57,646	0/0:5,0:5:15:0,15,153	0/0:24,0:24:72:0,72,760	0/0:22,0:22:63:0,63,684	0/0:3,0:3:9:0,9,99	0/0:3,0:3:9:0,9,100	0/0:21,0:21:63:0,63,642	0/0:10,0:10:30:0,30,330	0/0:4,0:4:12:0,12,130	0/0:35,0:35:99:0,105,1104	./.:.:.:.:.	0/0:10,0:10:30:0,30,314	0/0:2,0:2:6:0,6,67	0/0:18,0:18:54:0,54,581	0/0:21,0:21:57:0,57,623	0/0:13,0:13:39:0,39,408	0/0:2,0:2:6:0,6,65	0/0:7,0:7:21:0,21,221	0/0:14,0:14:42:0,42,446	0/0:14,0:14:39:0,39,424	0/0:31,0:31:87:0,87,948	0/0:16,0:16:45:0,45,483	0/0:17,0:17:48:0,48,520	0/0:13,0:13:39:0,39,406	0/0:6,0:6:18:0,18,201	0/0:1,0:1:3:0,3,32	0/0:8,0:8:18:0,18,216	0/0:4,0:4:12:0,12,121	0/0:5,0:5:15:0,15,153	0/0:13,0:13:36:0,36,396	0/0:4,0:4:12:0,12,126	0/0:6,0:6:18:0,18,191	0/0:3,0:3:9:0,9,95	1/1:0,4:4:12:124,12,0	1/1:0,3:3:9:97,9,0	0/0:1,0:1:3:0,3,31	1/1:0,7:7:21:214,21,0	0/0:4,0:4:12:0,12,128	0/0:5,0:5:15:0,15,164	0/0:7,0:7:21:0,21,220	0/0:3,0:3:9:0,9,95	0/0:2,0:2:6:0,6,63	0/0:4,0:4:12:0,12,130	0/0:8,0:8:24:0,24,252	0/0:4,0:4:12:0,12,128	0/0:3,0:3:9:0,9,96	0/0:6,0:6:18:0,18,192	0/0:3,0:3:9:0,9,97	0/0:3,0:3:9:0,9,93	0/0:5,0:5:15:0,15,157	0/1:3,2:5:50:50,0,77	1/1:0,8:8:24:248,24,0	0/0:5,0:5:15:0,15,154	0/0:3,0:3:9:0,9,98	0/0:5,0:5:15:0,15,162	1/1:0,1:1:3:30,3,0	0/0:2,0:2:6:0,6,66	0/0:5,0:5:15:0,15,160	0/0:3,0:3:9:0,9,95	0/0:5,0:5:15:0,15,163	0/0:3,0:3:9:0,9,92	0/0:3,0:3:9:0,9,93	0/0:7,0:7:21:0,21,223	0/0:1,0:1:3:0,3,34	0/0:8,0:8:24:0,24,245	0/0:3,0:3:9:0,9,95	0/0:7,0:7:21:0,21,219	0/0:6,0:6:18:0,18,189	0/0:5,0:5:15:0,15,157	0/0:2,0:2:6:0,6,64	0/0:2,0:2:6:0,6,55	0/0:2,0:2:6:0,6,65	0/0:5,0:5:15:0,15,149	0/0:4,0:4:12:0,12,132	0/0:3,0:3:9:0,9,95	0/0:5,0:5:12:0,12,138	0/0:5,0:5:15:0,15,159	0/0:10,0:10:30:0,30,308	./.:.:.:.:.	0/0:4,0:4:12:0,12,120	./.:.:.:.:.	0/0:3,0:3:9:0,9,96	0/0:9,0:9:27:0,27,283	0/0:2,0:2:6:0,6,65	0/0:2,0:2:6:0,6,62	0/0:5,0:5:15:0,15,153	0/0:17,0:17:45:0,45,496	0/0:9,0:9:27:0,27,284	0/0:5,0:5:15:0,15,158	0/0:10,0:10:27:0,27,300	0/0:4,0:4:12:0,12,122	0/0:8,0:8:24:0,24,253	0/0:4,0:4:12:0,12,130	0/0:6,0:6:18:0,18,184	0/0:4,0:4:12:0,12,122	1/1:0,4:4:12:121,12,0	0/0:5,0:5:15:0,15,155	0/0:9,0:9:27:0,27,290	0/0:4,0:4:12:0,12,126	0/0:10,0:10:24:0,24,280	0/0:2,0:2:6:0,6,65	0/0:5,0:5:9:0,9,122	0/0:5,0:5:15:0,15,155	0/0:4,0:4:12:0,12,126	0/0:3,0:3:9:0,9,95	0/0:2,0:2:6:0,6,61	./.:.:.:.:.	./.:.:.:.:.	./.:.:.:.:.	0/0:5,0:5:9:0,9,121	0/0:2,0:2:3:0,3,45	0/0:6,0:6:9:0,9,134	0/0:4,0:4:6:0,6,89	0/0:24,0:24:72:0,72,824
chr0	174025335	.	A	G	1359.15	.	AC=14;AF=0.053;AN=266;BaseQRankSum=1.779;DP=985;Dels=0.00;FS=2.489;HaplotypeScore=0.1283;InbreedingCoeff=0.4765;MLEAC=10;MLEAF=0.038;MQ=59.76;MQ0=0;MQRankSum=-0.579;QD=26.65;ReadPosRankSum=-1.513	GT:AD:DP:GQ:PL	0/0:54,0:54:99:0,162,1713	0/0:14,0:14:39:0,39,406	0/0:20,0:20:54:0,54,585	0/0:41,0:41:99:0,120,1246	0/0:10,0:10:30:0,30,310	0/0:13,0:13:39:0,39,385	0/0:28,0:28:81:0,81,851	0/0:8,0:8:24:0,24,252	0/0:1,0:1:3:0,3,32	0/0:17,0:17:48:0,48,492	0/0:2,0:2:6:0,6,62	0/0:16,0:16:48:0,48,487	0/0:12,0:12:33:0,33,349	0/0:1,0:1:3:0,3,32	0/0:14,0:14:39:0,39,418	0/0:12,0:12:33:0,33,353	0/0:22,0:22:66:0,66,664	0/0:2,0:2:6:0,6,64	0/0:6,0:6:18:0,18,178	0/0:16,0:16:48:0,48,491	0/0:5,0:5:15:0,15,162	1/1:0,23:23:66:705,66,0	0/0:16,0:16:48:0,48,474	0/0:19,0:19:54:0,54,575	0/0:5,0:6:15:0,15,156	0/0:20,0:20:60:0,60,604	0/0:13,0:13:39:0,39,398	0/0:4,0:4:12:0,12,128	0/0:1,0:1:3:0,3,32	0/0:23,1:24:34:0,34,652	0/0:6,0:6:18:0,18,189	0/0:3,0:3:9:0,9,102	0/0:31,0:31:84:0,84,917	0/0:2,0:2:6:0,6,64	1/1:0,13:13:39:393,39,0	0/0:7,0:7:21:0,21,222	0/0:19,0:19:57:0,57,570	0/0:14,0:14:42:0,42,435	0/0:8,0:8:24:0,24,241	0/0:3,0:3:9:0,9,95	0/0:5,0:5:15:0,15,162	0/0:4,0:4:12:0,12,119	0/0:12,0:12:30:0,30,332	0/0:9,0:9:27:0,27,285	0/0:13,0:13:39:0,39,401	0/0:13,0:13:39:0,39,389	0/0:21,0:21:57:0,57,615	0/0:7,0:7:18:0,18,192	0/0:3,0:3:9:0,9,95	0/0:8,0:8:24:0,24,240	0/0:2,0:2:6:0,6,67	0/0:2,0:2:6:0,6,65	0/0:5,0:5:15:0,15,154	./.:.:.:.:.	0/0:3,0:3:6:0,6,75	0/0:4,0:4:12:0,12,126	0/0:10,0:10:30:0,30,307	0/0:4,0:4:12:0,12,118	0/0:1,0:1:3:0,3,32	0/0:4,0:4:12:0,12,121	0/0:3,0:3:9:0,9,92	0/0:2,0:2:6:0,6,62	0/0:3,0:3:9:0,9,89	0/0:2,0:2:6:0,6,63	0/0:3,0:3:9:0,9,90	0/0:4,0:4:12:0,12,128	0/0:5,0:5:15:0,15,144	0/0:8,0:8:24:0,24,238	0/0:1,0:1:3:0,3,32	0/0:4,0:4:12:0,12,118	0/0:1,0:1:3:0,3,31	1/1:0,1:1:3:32,3,0	0/0:5,0:5:15:0,15,152	0/0:2,0:2:6:0,6,62	0/0:4,0:4:9:0,9,106	0/0:1,0:1:3:0,3,30	0/0:4,0:4:12:0,12,127	0/0:4,0:4:12:0,12,126	0/0:5,0:5:15:0,15,161	0/0:4,0:4:12:0,12,116	1/1:0,3:3:9:96,9,0	1/1:0,1:1:3:33,3,0	1/1:0,6:6:18:199,18,0	0/0:3,0:3:9:0,9,96	0/0:9,0:9:27:0,27,272	0/0:2,0:2:6:0,6,64	0/0:5,0:5:15:0,15,153	0/0:4,0:4:12:0,12,127	0/0:3,0:3:9:0,9,94	0/0:6,0:6:18:0,18,186	0/0:3,0:3:9:0,9,92	0/0:7,0:7:21:0,21,222	0/0:6,0:6:18:0,18,184	0/0:3,0:3:9:0,9,91	./.:.:.:.:.	0/0:5,0:5:15:0,15,157	0/0:8,0:8:24:0,24,253	0/0:3,0:3:9:0,9,92	0/0:2,0:2:6:0,6,67	0/0:1,0:1:3:0,3,32	0/0:9,0:9:27:0,27,281	0/0:1,0:1:3:0,3,32	0/0:3,0:3:9:0,9,92	./.:.:.:.:.	0/0:2,0:2:6:0,6,61	0/0:4,0:4:12:0,12,125	0/0:6,0:6:18:0,18,189	1/1:0,4:4:12:128,12,0	0/0:3,0:3:9:0,9,94	0/0:10,0:10:30:0,30,286	0/0:5,0:5:15:0,15,154	0/0:3,0:3:9:0,9,95	0/0:6,0:6:15:0,15,170	0/0:5,0:5:15:0,15,151	0/0:3,0:3:9:0,9,96	0/0:7,0:7:21:0,21,211	0/0:2,0:2:6:0,6,59	0/0:5,0:5:15:0,15,157	0/0:3,0:3:9:0,9,89	0/0:3,0:3:9:0,9,97	0/0:5,0:5:15:0,15,158	0/0:4,0:4:12:0,12,124	0/0:3,0:3:9:0,9,92	0/0:2,0:2:6:0,6,59	0/0:6,0:6:15:0,15,171	0/0:3,0:3:9:0,9,91	0/0:5,0:5:15:0,15,151	0/0:3,0:3:9:0,9,96	0/0:3,0:3:9:0,9,92	0/0:4,0:4:9:0,9,106	0/0:6,0:6:15:0,15,167	./.:.:.:.:.	0/0:4,0:4:6:0,6,89	0/0:4,0:4:6:0,6,89	0/0:8,0:8:15:0,15,194	0/0:4,0:4:9:0,9,107	0/0:15,0:15:45:0,45,505
chr0	174025712	.	A	C	10064.1	.	AC=82;AF=0.313;AN=262;BaseQRankSum=5.994;DP=920;Dels=0.00;FS=4.294;HaplotypeScore=0.0465;InbreedingCoeff=0.6654;MLEAC=85;MLEAF=0.324;MQ=59.20;MQ0=0;MQRankSum=-0.330;QD=28.19;ReadPosRankSum=0.189	GT:AD:DP:GQ:PL	1/1:0,56:56:99:1852,168,0	1/1:0,15:15:45:475,45,0	1/1:0,12:12:36:386,36,0	0/0:43,0:43:99:0,129,1315	1/1:0,14:14:42:442,42,0	1/1:0,17:17:48:513,48,0	0/0:16,0:16:48:0,48,489	0/1:1,4:5:17:121,0,17	0/0:3,0:3:9:0,9,96	0/0:19,0:19:57:0,57,576	0/0:2,1:3:6:0,6,61	0/0:15,0:15:45:0,45,448	0/0:15,0:15:45:0,45,461	./.:.:.:.:.	0/0:15,0:15:45:0,45,467	1/1:0,18:18:54:581,54,0	1/1:0,21:21:63:661,63,0	0/1:1,1:2:26:26,0,26	0/0:11,0:11:24:0,24,286	1/1:0,9:9:27:284,27,0	1/1:0,8:8:24:258,24,0	0/0:30,0:30:87:0,87,893	1/1:0,18:18:54:585,54,0	0/0:19,0:19:57:0,57,568	./.:.:.:.:.	0/0:16,0:16:48:0,48,491	0/0:6,0:6:18:0,18,182	0/0:2,0:2:6:0,6,63	0/0:2,0:2:6:0,6,65	0/0:22,0:22:60:0,60,648	0/0:3,0:3:9:0,9,97	1/1:0,2:2:6:66,6,0	0/0:20,0:20:57:0,57,591	1/1:0,4:4:12:122,12,0	0/0:14,0:14:36:0,36,384	0/0:7,0:7:21:0,21,218	1/1:0,11:11:33:357,33,0	0/0:8,0:8:24:0,24,245	0/0:9,0:9:24:0,24,262	0/0:2,0:2:6:0,6,63	0/0:4,0:4:12:0,12,132	1/1:0,11:11:33:357,33,0	0/0:17,0:17:48:0,48,505	0/0:16,0:16:45:0,45,478	0/0:11,0:11:30:0,30,317	0/0:19,0:19:54:0,54,560	1/1:0,9:9:27:296,27,0	0/0:2,0:2:6:0,6,65	0/0:1,0:1:3:0,3,31	0/0:1,0:1:3:0,3,29	./.:.:.:.:.	0/0:2,0:2:6:0,6,59	0/1:9,1:10:5:5,0,235	0/0:1,0:1:3:0,3,33	0/0:1,0:1:3:0,3,30	./.:.:.:.:.	0/0:4,0:4:12:0,12,118	0/0:4,0:4:12:0,12,123	0/0:1,0:1:3:0,3,32	0/0:5,0:5:15:0,15,155	0/0:1,0:1:3:0,3,31	0/0:2,0:2:6:0,6,59	1/1:0,13:13:39:408,39,0	0/0:3,0:3:9:0,9,92	0/0:1,0:1:3:0,3,30	0/0:5,0:5:15:0,15,151	1/1:0,1:1:3:32,3,0	0/0:5,0:5:15:0,15,153	0/0:5,0:5:15:0,15,149	1/1:0,9:9:27:289,27,0	./.:.:.:.:.	0/0:5,0:5:15:0,15,157	1/1:0,4:4:12:122,12,0	0/1:1,3:4:17:78,0,17	0/0:3,0:3:9:0,9,97	0/0:3,0:3:9:0,9,90	0/0:5,0:5:15:0,15,160	1/1:0,1:1:3:32,3,0	0/0:3,0:3:9:0,9,95	1/1:0,4:4:9:113,9,0	./.:.:.:.:.	0/0:1,0:1:3:0,3,31	0/0:8,0:8:24:0,24,252	1/1:0,5:5:12:140,12,0	1/1:0,5:5:12:144,12,0	0/0:1,0:1:3:0,3,32	1/1:0,5:5:9:124,9,0	0/0:3,0:3:9:0,9,90	1/1:0,3:3:9:97,9,0	0/0:2,0:2:6:0,6,69	1/1:0,2:2:6:66,6,0	0/0:4,0:4:9:0,9,110	0/0:1,0:1:3:0,3,31	0/0:4,0:4:12:0,12,123	0/0:2,0:2:6:0,6,62	0/0:2,0:2:6:0,6,66	0/1:5,1:6:14:14,0,130	0/0:3,0:3:9:0,9,94	0/0:4,0:4:12:0,12,118	0/0:1,0:1:3:0,3,32	0/0:1,0:1:3:0,3,31	0/0:2,0:2:6:0,6,63	0/0:7,0:7:15:0,15,167	1/1:0,6:6:18:192,18,0	1/1:0,9:9:27:281,27,0	1/1:0,1:1:3:32,3,0	1/1:0,3:3:9:98,9,0	0/0:2,0:2:6:0,6,60	0/0:6,0:6:18:0,18,189	0/0:9,0:9:24:0,24,259	0/0:11,0:11:30:0,30,313	0/0:6,0:6:18:0,18,189	0/0:5,0:5:15:0,15,156	1/1:0,5:5:15:158,15,0	0/0:1,0:1:3:0,3,31	1/1:0,2:2:6:56,6,0	0/1:2,1:3:23:23,0,50	1/1:0,2:2:6:65,6,0	0/0:2,0:2:6:0,6,59	1/1:0,7:7:21:226,21,0	0/0:3,0:3:9:0,9,92	0/0:2,0:2:6:0,6,64	1/1:0,2:2:6:67,6,0	1/1:0,4:4:12:125,12,0	1/1:0,4:4:12:132,12,0	1/1:0,5:5:15:160,15,0	0/0:3,0:3:9:0,9,89	0/0:6,0:6:18:0,18,189	0/0:3,0:3:9:0,9,94	0/0:2,0:2:3:0,3,45	0/0:2,0:2:3:0,3,45	0/0:2,0:2:3:0,3,45	0/0:2,0:2:6:0,6,62	0/0:4,0:4:6:0,6,89	0/0:2,0:2:3:0,3,45	0/0:2,0:2:3:0,3,45	0/0:12,0:12:36:0,36,399
chr0	174034322	.	T	A	9992.44	.	AC=76;AF=0.286;AN=266;BaseQRankSum=-2.038;DP=1012;Dels=0.00;FS=2.943;HaplotypeScore=0.1302;InbreedingCoeff=0.7303;MLEAC=75;MLEAF=0.282;MQ=59.84;MQ0=0;MQRankSum=0.879;QD=28.07;ReadPosRankSum=-3.249	GT:AD:DP:GQ:PL	1/1:0,57:57:99:1824,171,0	1/1:0,25:25:75:775,75,0	1/1:0,26:26:72:780,72,0	0/0:49,0:49:99:0,147,1546	1/1:0,9:9:27:275,27,0	1/1:0,21:21:60:635,60,0	0/0:21,0:21:63:0,63,641	1/1:0,2:2:6:65,6,0	0/0:3,0:3:9:0,9,98	0/0:17,0:17:51:0,51,528	0/0:4,0:4:12:0,12,129	0/0:15,0:15:36:0,36,401	0/0:11,0:11:33:0,33,336	0/0:2,0:2:6:0,6,63	0/0:21,0:21:63:0,63,652	1/1:0,18:18:54:541,54,0	1/1:0,14:14:39:421,39,0	0/0:2,0:2:6:0,6,63	0/0:11,0:11:33:0,33,341	1/1:0,6:6:18:191,18,0	1/1:0,2:2:6:61,6,0	0/0:14,0:14:42:0,42,432	1/1:0,24:24:72:734,72,0	0/0:16,0:16:48:0,48,496	0/0:1,0:1:3:0,3,30	0/0:23,0:23:66:0,66,695	0/0:11,0:11:33:0,33,355	0/0:6,0:6:18:0,18,194	0/0:4,0:4:12:0,12,129	0/0:12,0:12:36:0,36,379	0/1:6,1:7:10:10,0,166	0/1:1,2:3:24:57,0,24	0/0:27,0:28:75:0,75,792	0/1:1,2:3:22:56,0,22	0/0:15,0:15:45:0,45,467	0/0:4,0:4:12:0,12,130	1/1:0,17:17:48:496,48,0	0/0:8,0:8:21:0,21,227	0/0:13,0:13:39:0,39,402	0/0:3,0:3:9:0,9,97	0/0:8,0:8:24:0,24,260	1/1:0,13:13:36:386,36,0	0/0:24,0:24:72:0,72,742	0/0:18,0:18:48:0,48,526	0/0:18,0:18:54:0,54,557	0/0:15,0:15:45:0,45,459	1/1:0,5:5:12:135,12,0	0/0:9,0:9:27:0,27,293	0/0:2,0:2:6:0,6,61	0/0:4,0:4:12:0,12,119	./.:.:.:.:.	0/0:2,0:2:6:0,6,64	0/0:6,0:6:18:0,18,189	0/0:3,0:3:9:0,9,91	0/0:5,0:5:15:0,15,157	0/0:2,0:2:6:0,6,63	0/0:3,0:3:9:0,9,94	0/0:8,0:8:18:0,18,216	0/0:4,0:4:12:0,12,126	0/0:6,0:6:18:0,18,193	0/0:3,0:3:9:0,9,94	0/0:4,0:4:12:0,12,126	1/1:0,15:15:45:459,45,0	0/0:4,0:4:9:0,9,110	0/0:8,0:8:24:0,24,252	0/0:2,0:2:6:0,6,65	1/1:0,1:1:3:29,3,0	0/0:3,0:3:9:0,9,92	0/0:3,0:3:9:0,9,95	1/1:0,4:4:12:125,12,0	0/0:3,0:3:9:0,9,96	0/0:4,0:4:12:0,12,122	1/1:0,5:5:15:158,15,0	0/1:1,1:2:25:25,0,26	0/0:5,0:5:12:0,12,118	0/0:1,0:1:3:0,3,31	0/0:3,0:3:9:0,9,95	1/1:0,2:2:6:61,6,0	./.:.:.:.:.	1/1:0,3:3:9:91,9,0	0/0:4,0:4:12:0,12,130	0/0:2,0:2:6:0,6,63	0/0:3,0:3:9:0,9,100	1/1:0,4:4:12:127,12,0	1/1:0,1:1:3:34,3,0	0/0:1,0:1:3:0,3,36	1/1:0,6:6:18:185,18,0	0/0:3,0:3:9:0,9,96	1/1:0,4:4:12:126,12,0	0/0:6,0:6:18:0,18,195	1/1:0,2:2:6:60,6,0	0/0:3,0:3:9:0,9,97	0/0:5,0:5:15:0,15,160	0/0:2,0:2:3:0,3,45	0/0:5,0:5:15:0,15,148	0/0:1,0:1:3:0,3,32	0/0:9,0:9:27:0,27,287	0/0:2,0:2:6:0,6,61	0/0:1,0:1:3:0,3,32	0/0:3,0:3:9:0,9,91	0/0:5,0:5:15:0,15,161	0/0:2,0:2:3:0,3,32	0/0:5,0:5:15:0,15,154	1/1:0,5:5:15:151,15,0	./.:.:.:.:.	1/1:0,3:3:9:97,9,0	1/1:0,10:10:30:306,30,0	0/0:2,0:2:6:0,6,57	0/0:3,0:3:9:0,9,93	0/0:7,0:7:21:0,21,214	0/0:2,0:2:6:0,6,62	0/0:3,0:3:9:0,9,96	0/0:2,0:2:6:0,6,63	1/1:0,6:6:18:178,18,0	0/0:3,0:3:9:0,9,94	1/1:0,7:7:21:216,21,0	./.:.:.:.:.	1/1:0,4:4:12:123,12,0	0/0:2,0:2:6:0,6,61	1/1:0,5:5:15:150,15,0	0/0:4,0:4:12:0,12,118	0/0:3,0:3:9:0,9,92	1/1:0,6:6:18:185,18,0	1/1:0,1:1:3:32,3,0	1/1:0,5:5:15:153,15,0	1/1:0,3:3:9:85,9,0	0/0:6,0:6:18:0,18,186	0/0:4,0:4:12:0,12,130	0/0:2,0:2:6:0,6,63	0/0:6,0:6:9:0,9,121	0/0:6,0:6:12:0,12,153	0/0:6,0:6:9:0,9,134	0/0:8,0:8:12:0,12,178	0/0:4,0:4:6:0,6,89	0/0:8,0:8:18:0,18,206	0/0:1,0:1:3:0,3,28	0/0:17,0:17:51:0,51,576
chr0	174046007	.	A	T	3541.98	.	AC=65;AF=0.275;AN=236;BaseQRankSum=-1.916;DP=546;Dels=0.00;FS=0.783;HaplotypeScore=0.1904;InbreedingCoeff=0.5964;MLEAC=60;MLEAF=0.254;MQ=59.07;MQ0=3;MQRankSum=-0.147;QD=25.48;ReadPosRankSum=0.965	GT:AD:DP:GQ:PL	0/0:37,0:37:99:0,111,1144	0/0:8,0:8:24:0,24,253	0/0:19,0:19:57:0,57,590	1/1:0,24:25:72:734,72,0	1/1:0,9:9:27:275,27,0	0/0:5,0:5:15:0,15,156	1/1:0,8:8:21:226,21,0	1/1:0,1:1:3:32,3,0	1/1:0,1:1:3:27,3,0	1/1:0,5:5:15:152,15,0	1/1:0,2:2:6:63,6,0	0/0:7,0:7:21:0,21,219	1/1:0,5:5:15:154,15,0	0/0:2,0:2:6:0,6,63	1/1:0,7:7:21:219,21,0	0/0:6,0:6:18:0,18,179	1/1:0,9:9:27:283,27,0	0/0:2,0:2:6:0,6,63	0/0:5,0:5:15:0,15,153	./.:.:.:.:.	0/0:1,0:1:3:0,3,32	0/0:6,0:6:18:0,18,182	0/0:6,0:7:18:0,18,184	0/0:14,0:14:36:0,36,386	./.:.:.:.:.	1/1:0,12:12:33:341,33,0	0/0:12,0:12:36:0,36,367	./.:.:.:.:.	0/0:2,0:2:6:0,6,59	0/0:14,0:14:39:0,39,416	0/0:2,0:2:6:0,6,67	0/0:5,0:5:15:0,15,156	0/0:4,0:4:12:0,12,125	1/1:0,2:2:6:63,6,0	0/0:16,0:17:48:0,48,496	0/0:2,0:2:6:0,6,64	0/0:12,0:12:36:0,36,371	0/0:8,0:8:24:0,24,241	0/0:5,0:5:15:0,15,151	0/0:3,0:3:9:0,9,93	0/0:1,0:1:3:0,3,32	1/1:0,8:9:24:250,24,0	0/0:7,0:8:21:0,21,214	0/0:11,0:11:30:0,30,325	0/0:8,0:9:21:0,21,213	0/0:6,0:6:18:0,18,186	0/0:5,0:5:15:0,15,158	0/0:2,0:2:6:0,6,63	1/1:0,2:2:6:65,6,0	1/1:0,3:3:9:92,9,0	./.:.:.:.:.	1/1:0,2:2:6:59,6,0	1/1:0,4:4:12:122,12,0	0/0:2,0:2:6:0,6,61	0/0:3,0:3:9:0,9,91	1/1:0,2:2:3:31,3,0	0/0:3,0:3:9:0,9,93	0/0:2,0:2:6:0,6,61	1/1:0,1:1:3:32,3,0	0/0:2,0:2:6:0,6,65	1/1:0,2:2:6:62,6,0	1/1:0,2:2:6:65,6,0	1/1:0,1:1:3:32,3,0	0/0:3,0:3:9:0,9,90	0/0:1,0:1:3:0,3,32	1/1:0,1:1:3:30,3,0	0/0:5,0:5:12:0,12,116	0/0:2,0:2:6:0,6,59	0/0:1,0:1:3:0,3,32	./.:.:.:.:.	0/0:1,0:1:3:0,3,31	0/0:2,0:2:6:0,6,60	0/0:1,0:1:3:0,3,30	0/0:3,0:3:9:0,9,93	0/0:2,0:2:6:0,6,63	0/0:2,0:2:6:0,6,60	0/0:3,0:3:9:0,9,91	0/0:1,0:1:3:0,3,32	0/0:1,0:1:3:0,3,32	0/0:3,0:3:9:0,9,89	./.:.:.:.:.	0/0:1,0:2:3:0,3,30	0/0:3,0:3:9:0,9,89	./.:.:.:.:.	0/0:4,0:4:12:0,12,123	1/1:0,1:1:3:32,3,0	0/0:1,0:1:3:0,3,32	0/0:4,0:4:12:0,12,119	1/1:0,4:4:12:120,12,0	0/0:1,0:1:3:0,3,31	./.:.:.:.:.	./.:.:.:.:.	1/1:0,3:3:9:89,9,0	./.:.:.:.:.	./.:.:.:.:.	0/1:2,1:3:24:24,0,51	1/1:0,2:2:6:66,6,0	1/1:0,1:1:3:32,3,0	./.:.:.:.:.	./.:.:.:.:.	0/1:1,2:3:23:56,0,23	./.:.:.:.:.	1/1:0,1:1:3:31,3,0	0/0:3,0:3:9:0,9,95	0/0:3,0:3:9:0,9,96	0/0:5,0:5:15:0,15,153	./.:.:.:.:.	0/0:6,0:6:15:0,15,149	./.:.:.:.:.	0/1:1,1:2:25:25,0,26	1/1:0,1:1:3:32,3,0	./.:.:.:.:.	0/0:5,0:5:15:0,15,158	1/1:0,3:3:9:89,9,0	0/0:4,0:4:12:0,12,123	0/0:2,0:2:6:0,6,61	0/0:1,0:1:3:0,3,31	0/0:1,0:1:3:0,3,30	0/0:2,0:2:6:0,6,61	0/0:2,0:2:6:0,6,64	0/0:3,0:3:9:0,9,91	0/0:1,0:1:3:0,3,30	0/0:1,0:1:3:0,3,32	0/0:4,0:4:9:0,9,94	0/0:6,0:6:18:0,18,186	0/0:4,0:4:12:0,12,119	0/0:1,0:1:3:0,3,30	./.:.:.:.:.	0/0:4,0:4:12:0,12,123	./.:.:.:.:.	0/0:4,0:4:6:0,6,89	0/0:4,0:4:6:0,6,89	0/0:6,0:6:12:0,12,153	0/0:2,0:2:3:0,3,45	0/0:4,0:4:6:0,6,89	0/0:4,0:4:6:0,6,89	0/0:20,0:20:60:0,60,680
chr0	174048288	.	T	A	1638.18	.	AC=22;AF=0.087;AN=252;BaseQRankSum=-0.450;DP=840;Dels=0.00;FS=4.310;HaplotypeScore=0.0515;InbreedingCoeff=0.4869;MLEAC=20;MLEAF=0.079;MQ=59.89;MQ0=0;MQRankSum=-0.198;QD=23.40;ReadPosRankSum=1.248	GT:AD:DP:GQ:PL	0/0:42,0:42:99:0,126,1306	0/0:20,0:20:54:0,54,574	0/0:18,0:18:54:0,54,553	0/0:42,0:42:99:0,126,1268	0/0:17,0:17:45:0,45,484	0/0:11,0:11:33:0,33,331	0/0:8,0:8:21:0,21,229	0/0:3,0:3:9:0,9,94	0/0:3,0:3:9:0,9,97	0/0:16,0:16:48:0,48,479	0/0:1,0:1:3:0,3,32	0/0:12,0:12:33:0,33,349	0/0:16,0:16:39:0,39,440	./.:.:.:.:.	0/0:15,0:15:42:0,42,449	0/0:6,0:6:18:0,18,184	0/0:10,0:10:30:0,30,298	0/0:2,0:2:6:0,6,58	0/0:7,0:7:15:0,15,177	0/0:2,0:2:6:0,6,59	0/0:2,0:2:6:0,6,60	0/0:7,0:7:15:0,15,162	0/0:14,0:14:42:0,42,426	0/0:27,0:27:78:0,78,808	0/0:2,0:2:6:0,6,63	0/0:16,0:16:48:0,48,487	0/0:9,0:9:24:0,24,266	0/0:3,0:3:9:0,9,94	1/1:0,1:1:3:33,3,0	1/1:0,15:15:45:449,45,0	1/1:0,2:2:6:62,6,0	./.:.:.:.:.	1/1:0,13:13:36:376,36,0	0/0:6,0:6:18:0,18,184	0/0:8,0:8:24:0,24,242	0/0:8,0:8:24:0,24,249	0/0:18,0:18:45:0,45,501	0/0:13,0:13:33:0,33,359	1/1:0,4:4:12:121,12,0	0/0:3,0:3:9:0,9,94	0/1:1,2:3:23:52,0,23	0/0:14,0:14:39:0,39,412	0/0:10,0:10:24:0,24,267	0/0:21,0:21:63:0,63,651	0/0:13,0:13:36:0,36,375	0/0:18,0:18:51:0,51,532	0/0:12,0:12:33:0,33,365	./.:.:.:.:.	0/0:3,0:3:9:0,9,95	./.:.:.:.:.	./.:.:.:.:.	0/0:3,0:3:6:0,6,78	0/0:4,0:4:12:0,12,122	0/0:3,0:3:9:0,9,92	0/0:5,0:5:15:0,15,146	0/0:3,0:3:9:0,9,92	0/0:2,0:2:6:0,6,61	0/0:4,0:4:9:0,9,110	0/0:2,0:2:6:0,6,63	0/0:5,0:5:15:0,15,153	./.:.:.:.:.	0/0:6,0:6:15:0,15,172	0/0:9,0:9:27:0,27,274	0/0:6,0:6:18:0,18,182	0/0:8,0:8:24:0,24,242	0/0:4,0:4:12:0,12,126	0/0:2,0:2:6:0,6,60	1/1:0,5:5:15:151,15,0	1/1:0,4:4:12:120,12,0	0/0:2,0:2:6:0,6,63	./.:.:.:.:.	0/0:4,0:4:12:0,12,118	./.:.:.:.:.	0/0:5,0:5:15:0,15,154	0/0:5,0:5:15:0,15,149	0/0:1,0:1:3:0,3,32	0/0:7,0:7:21:0,21,214	0/0:3,0:3:9:0,9,93	0/0:1,0:1:3:0,3,31	0/0:3,0:3:9:0,9,89	0/0:1,0:1:3:0,3,31	0/0:2,0:2:6:0,6,61	0/0:8,0:8:24:0,24,250	0/0:3,0:3:9:0,9,92	0/0:1,0:1:3:0,3,31	0/0:3,0:3:9:0,9,94	0/0:1,0:1:3:0,3,32	0/1:3,1:4:18:18,0,82	0/0:5,0:5:15:0,15,155	0/0:4,0:4:12:0,12,119	0/0:3,0:3:6:0,6,76	0/0:3,0:3:9:0,9,90	0/0:1,0:1:3:0,3,32	0/0:2,0:2:6:0,6,61	./.:.:.:.:.	0/0:3,0:3:9:0,9,90	0/0:8,0:8:24:0,24,238	0/0:2,0:2:6:0,6,63	0/0:5,0:5:12:0,12,140	0/0:2,0:2:6:0,6,59	0/0:5,0:5:15:0,15,153	0/0:3,0:3:9:0,9,96	0/0:3,0:3:9:0,9,90	0/0:3,0:3:9:0,9,92	0/0:1,0:1:3:0,3,33	0/0:4,0:4:12:0,12,126	0/0:3,0:3:9:0,9,92	0/0:3,0:3:9:0,9,93	0/0:2,0:2:6:0,6,61	0/0:2,0:2:6:0,6,60	0/0:9,0:9:24:0,24,260	0/0:2,0:2:6:0,6,63	0/0:5,0:5:15:0,15,155	0/0:10,0:10:30:0,30,307	1/1:0,10:10:24:276,24,0	1/1:0,3:3:9:90,9,0	1/1:0,6:6:15:170,15,0	0/0:1,0:1:3:0,3,32	0/0:5,0:5:12:0,12,132	0/0:4,0:4:9:0,9,104	0/0:2,0:2:6:0,6,64	0/0:5,0:5:15:0,15,149	0/0:7,0:7:21:0,21,219	0/0:4,0:4:12:0,12,120	0/0:5,0:5:15:0,15,154	0/0:2,0:2:6:0,6,61	0/0:8,0:8:24:0,24,248	0/0:1,0:1:3:0,3,32	0/0:1,0:1:3:0,3,32	0/0:4,0:4:6:0,6,89	0/0:2,0:2:3:0,3,45	./.:.:.:.:.	0/0:4,0:4:6:0,6,73	0/0:2,0:2:6:0,6,61	0/0:2,0:2:3:0,3,45	./.:.:.:.:.	0/0:24,0:24:72:0,72,815
chr0	174049050	.	T	G	741.77	.	AC=15;AF=0.059;AN=256;BaseQRankSum=0.781;DP=783;Dels=0.00;FS=4.419;HaplotypeScore=0.0958;InbreedingCoeff=0.3052;MLEAC=12;MLEAF=0.047;MQ=59.81;MQ0=0;MQRankSum=-0.888;QD=21.19;ReadPosRankSum=-1.103	GT:AD:DP:GQ:PL	0/0:42,0:42:99:0,126,1309	0/0:11,0:11:33:0,33,340	0/0:18,0:18:48:0,48,515	0/0:29,0:29:87:0,87,889	0/0:16,0:16:48:0,48,499	0/0:13,0:13:39:0,39,398	0/0:8,0:8:24:0,24,234	0/0:2,0:2:6:0,6,71	0/0:2,0:2:6:0,6,60	0/0:8,0:8:24:0,24,247	0/0:1,0:1:3:0,3,31	0/0:9,0:9:27:0,27,274	0/0:7,0:7:21:0,21,220	0/0:1,0:1:3:0,3,31	0/0:15,0:15:45:0,45,462	0/0:22,0:22:66:0,66,652	0/0:12,0:12:36:0,36,372	0/0:4,0:4:12:0,12,120	0/0:1,0:1:3:0,3,29	0/0:2,0:2:6:0,6,57	0/0:1,0:1:3:0,3,32	0/0:7,0:7:21:0,21,221	0/0:16,0:16:48:0,48,498	0/0:14,0:14:42:0,42,445	0/0:2,0:2:6:0,6,63	0/0:18,0:18:51:0,51,526	1/1:0,13:13:39:401,39,0	0/0:5,0:5:15:0,15,161	0/0:3,0:3:9:0,9,95	0/0:21,0:21:63:0,63,652	0/0:2,0:2:6:0,6,59	0/0:1,0:1:3:0,3,27	0/0:13,0:13:39:0,39,399	0/0:2,0:2:6:0,6,67	0/0:14,0:14:42:0,42,428	1/1:0,1:1:3:33,3,0	0/0:20,0:20:60:0,60,624	0/0:5,0:5:12:0,12,139	0/0:5,0:5:15:0,15,146	0/1:2,1:3:20:20,0,57	0/0:7,0:7:21:0,21,223	0/0:10,0:10:27:0,27,300	0/0:16,0:16:45:0,45,473	0/0:10,0:10:27:0,27,287	0/0:10,0:10:30:0,30,308	0/0:20,0:20:60:0,60,624	0/0:11,0:11:33:0,33,331	0/0:4,0:4:12:0,12,129	./.:.:.:.:.	0/0:6,0:6:18:0,18,184	0/0:2,0:2:6:0,6,61	0/0:3,0:3:9:0,9,95	0/0:4,0:4:12:0,12,124	./.:.:.:.:.	0/0:2,0:2:6:0,6,61	0/0:3,0:3:9:0,9,90	0/0:5,0:5:15:0,15,155	0/0:5,0:5:15:0,15,159	0/0:3,0:3:9:0,9,89	0/0:3,0:3:9:0,9,92	0/0:2,0:2:6:0,6,59	0/0:4,0:4:12:0,12,123	0/0:7,0:7:21:0,21,214	0/0:3,0:3:9:0,9,91	1/1:0,2:2:6:65,6,0	0/0:5,0:5:15:0,15,163	0/0:1,0:1:3:0,3,30	0/0:4,0:4:12:0,12,117	0/0:2,0:2:6:0,6,57	./.:.:.:.:.	0/0:3,0:3:9:0,9,95	0/0:2,0:2:6:0,6,59	0/0:1,0:1:3:0,3,32	0/0:4,0:4:12:0,12,122	0/0:2,0:2:6:0,6,59	0/0:1,0:1:3:0,3,34	0/0:1,0:1:3:0,3,29	0/0:5,0:5:15:0,15,157	./.:.:.:.:.	1/1:0,7:7:21:218,21,0	1/1:0,3:3:9:92,9,0	0/0:3,0:3:6:0,6,74	0/0:4,0:4:12:0,12,123	0/0:3,0:3:6:0,6,76	0/0:3,0:3:9:0,9,95	0/0:2,0:2:6:0,6,65	0/0:3,0:3:9:0,9,96	0/0:8,0:8:24:0,24,258	0/0:1,0:1:3:0,3,34	0/0:4,0:4:9:0,9,96	0/0:1,0:1:3:0,3,31	0/0:4,0:4:12:0,12,118	./.:.:.:.:.	0/0:3,0:3:9:0,9,95	./.:.:.:.:.	0/0:2,0:2:6:0,6,63	0/0:1,0:1:3:0,3,32	0/0:1,0:1:3:0,3,31	0/0:4,0:4:12:0,12,122	0/0:3,0:3:9:0,9,90	0/0:5,0:5:15:0,15,154	./.:.:.:.:.	0/0:4,0:4:12:0,12,124	0/0:2,0:2:6:0,6,58	1/1:0,2:2:6:65,6,0	0/0:4,0:4:12:0,12,122	0/0:5,0:5:15:0,15,158	0/0:5,0:5:15:0,15,155	0/1:1,1:2:24:24,0,25	0/0:3,0:3:9:0,9,89	0/0:4,0:4:12:0,12,121	0/1:1,1:2:25:25,0,25	0/0:7,0:7:21:0,21,201	0/0:3,0:3:9:0,9,90	0/0:7,0:7:21:0,21,222	0/0:2,0:2:6:0,6,59	0/0:4,0:4:12:0,12,129	0/0:2,0:2:6:0,6,59	0/0:2,0:2:6:0,6,65	0/0:5,0:5:15:0,15,153	0/0:7,0:7:15:0,15,184	0/0:1,0:1:3:0,3,32	0/0:1,0:1:3:0,3,30	0/0:7,0:7:18:0,18,199	0/0:2,0:2:6:0,6,58	0/0:2,0:2:6:0,6,61	0/0:4,0:4:12:0,12,126	0/0:8,0:8:24:0,24,249	0/0:5,0:5:15:0,15,153	0/0:8,0:8:12:0,12,179	0/0:2,0:2:3:0,3,45	0/0:8,0:8:18:0,18,214	0/0:4,0:4:9:0,9,96	0/0:3,0:3:6:0,6,75	./.:.:.:.:.	./.:.:.:.:.	0/0:28,0:28:84:0,84,933
chr0	174049786	.	A	G	27916.6	.	AC=244;AF=0.924;AN=264;BaseQRankSum=0.563;DP=1060;Dels=0.00;FS=2.112;HaplotypeScore=0.0975;InbreedingCoeff=0.5500;MLEAC=245;MLEAF=0.928;MQ=59.75;MQ0=0;MQRankSum=0.260;QD=29.99;ReadPosRankSum=2.213	GT:AD:DP:GQ:PL	1/1:0,70:70:99:2257,211,0	0/0:25,0:25:72:0,72,761	1/1:1,22:23:31:599,31,0	1/1:0,38:38:99:1146,111,0	1/1:0,11:11:33:336,33,0	1/1:0,11:11:30:322,30,0	1/1:0,19:19:48:532,48,0	1/1:0,1:1:3:30,3,0	1/1:0,2:2:6:67,6,0	1/1:0,16:16:48:472,48,0	1/1:0,3:3:9:95,9,0	1/1:0,17:17:51:524,51,0	1/1:0,14:14:42:432,42,0	0/0:2,0:2:6:0,6,65	1/1:0,19:19:51:546,51,0	0/0:22,0:22:63:0,63,660	1/1:0,21:21:60:619,60,0	1/1:0,4:4:12:133,12,0	1/1:0,8:8:21:225,21,0	1/1:0,3:3:9:91,9,0	1/1:0,2:2:6:63,6,0	1/1:0,12:12:36:367,36,0	1/1:0,20:20:60:615,60,0	1/1:0,25:25:75:770,75,0	./.:.:.:.:.	1/1:0,25:25:75:767,75,0	1/1:0,21:21:63:642,63,0	0/0:5,0:5:15:0,15,151	1/1:0,1:1:3:32,3,0	1/1:0,15:15:42:440,42,0	1/1:0,5:5:15:156,15,0	1/1:0,4:4:12:118,12,0	1/1:0,19:19:54:578,54,0	1/1:0,3:3:9:97,9,0	1/1:0,22:22:60:663,60,0	1/1:0,5:5:15:161,15,0	1/1:0,25:25:75:775,75,0	1/1:0,10:10:30:309,30,0	1/1:0,14:14:36:393,36,0	1/1:0,4:4:12:123,12,0	1/1:0,8:8:24:255,24,0	1/1:0,11:11:33:348,33,0	0/0:20,0:20:60:0,60,602	1/1:0,11:11:33:347,33,0	1/1:0,15:15:45:468,45,0	1/1:0,20:20:60:624,60,0	1/1:0,6:6:18:189,18,0	1/1:0,8:8:24:257,24,0	1/1:0,3:3:6:76,6,0	./.:.:.:.:.	1/1:0,1:1:3:29,3,0	1/1:0,4:4:12:126,12,0	1/1:0,9:9:27:277,27,0	1/1:0,3:3:9:86,9,0	1/1:0,7:7:21:211,21,0	1/1:0,7:7:21:218,21,0	1/1:0,5:5:15:152,15,0	1/1:0,7:7:21:210,21,0	1/1:0,1:1:3:31,3,0	1/1:0,6:6:18:180,18,0	./.:.:.:.:.	1/1:0,2:2:6:57,6,0	1/1:0,7:7:21:215,21,0	1/1:0,4:4:12:122,12,0	1/1:0,7:7:18:197,18,0	1/1:0,5:5:15:160,15,0	0/0:11,0:11:33:0,33,336	1/1:0,8:8:24:240,24,0	1/1:0,1:1:3:32,3,0	1/1:0,2:2:6:57,6,0	1/1:0,2:2:6:59,6,0	1/1:0,1:1:3:28,3,0	1/1:0,5:5:15:157,15,0	1/1:0,4:4:12:120,12,0	1/1:0,4:4:12:121,12,0	1/1:0,4:4:12:122,12,0	1/1:0,1:1:3:31,3,0	1/1:0,3:3:9:94,9,0	1/1:0,5:5:15:155,15,0	1/1:0,6:6:18:185,18,0	1/1:0,3:3:9:86,9,0	1/1:0,1:1:3:31,3,0	1/1:0,5:5:15:153,15,0	1/1:0,4:4:12:118,12,0	1/1:0,2:2:6:57,6,0	1/1:0,8:8:24:252,24,0	1/1:0,3:3:9:97,9,0	1/1:0,2:2:6:62,6,0	1/1:0,2:2:6:63,6,0	0/0:4,0:4:12:0,12,128	1/1:0,4:4:12:115,12,0	1/1:0,4:4:9:106,9,0	1/1:0,6:6:18:187,18,0	1/1:0,1:1:3:32,3,0	1/1:0,1:1:3:31,3,0	1/1:0,2:2:6:63,6,0	1/1:0,10:10:30:302,30,0	1/1:0,2:2:6:58,6,0	./.:.:.:.:.	1/1:0,2:2:6:61,6,0	1/1:0,4:4:12:128,12,0	1/1:0,3:3:9:91,9,0	./.:.:.:.:.	1/1:0,5:5:15:151,15,0	1/1:0,9:9:27:288,27,0	1/1:0,5:5:15:160,15,0	0/0:6,0:6:18:0,18,193	1/1:0,8:8:24:245,24,0	1/1:0,3:3:9:97,9,0	1/1:0,1:1:3:28,3,0	1/1:0,10:10:30:310,30,0	1/1:0,3:3:9:99,9,0	1/1:0,8:8:21:228,21,0	1/1:0,7:7:21:214,21,0	1/1:0,2:2:6:62,6,0	1/1:0,2:2:6:63,6,0	1/1:0,2:2:6:63,6,0	1/1:0,5:5:15:154,15,0	1/1:0,3:3:9:95,9,0	1/1:0,3:3:9:97,9,0	1/1:0,14:14:42:442,42,0	1/1:0,1:1:3:32,3,0	1/1:0,8:8:24:245,24,0	1/1:0,2:2:6:64,6,0	1/1:0,9:9:27:274,27,0	1/1:0,7:7:18:193,18,0	1/1:0,3:3:9:88,9,0	1/1:0,7:7:21:208,21,0	1/1:0,1:1:3:32,3,0	1/1:0,2:2:3:45,3,0	1/1:0,2:2:3:45,3,0	0/0:2,0:2:3:0,3,45	1/1:0,3:3:6:71,6,0	1/1:0,5:5:9:119,9,0	1/1:0,2:2:3:45,3,0	1/1:0,5:5:9:116,9,0	0/0:31,0:31:93:0,93,1065
chr0	174056819	.	C	A	2981.83	.	AC=35;AF=0.132;AN=266;BaseQRankSum=-4.016;DP=1287;Dels=0.00;FS=2.022;HaplotypeScore=0.2369;InbreedingCoeff=0.3875;MLEAC=32;MLEAF=0.120;MQ=43.35;MQ0=1;MQRankSum=3.268;QD=15.69;ReadPosRankSum=-0.020	GT:AD:DP:GQ:PL	0/0:64,0:64:99:0,165,1770	0/1:8,19:27:43:525,0,43	0/0:25,0:25:45:0,45,519	0/0:63,0:63:99:0,123,1327	0/0:19,0:19:36:0,36,385	0/0:15,0:15:27:0,27,281	0/0:30,0:30:57:0,57,611	0/0:5,0:5:12:0,12,116	0/0:3,0:3:6:0,6,66	0/0:17,0:17:45:0,45,476	0/0:5,0:5:15:0,15,146	0/0:29,0:29:51:0,51,567	0/0:25,0:25:60:0,60,653	0/0:2,0:2:3:0,3,32	0/0:21,0:21:36:0,36,380	0/0:28,0:28:54:0,54,598	0/0:22,0:22:42:0,42,442	0/1:3,1:4:23:23,0,49	0/0:9,0:10:21:0,21,244	1/1:5,3:8:9:92,9,0	0/0:1,1:2:3:0,3,25	0/1:4,13:17:12:305,0,12	1/1:2,12:14:33:354,33,0	0/0:22,0:22:51:0,51,545	0/0:2,0:2:6:0,6,63	0/0:15,0:15:39:0,39,402	0/0:18,0:18:39:0,39,420	0/0:3,0:3:9:0,9,97	0/0:6,0:6:15:0,15,164	0/0:17,0:17:27:0,27,312	0/0:4,0:4:9:0,9,89	0/0:4,0:4:12:0,12,123	0/0:15,0:15:21:0,21,262	0/0:7,0:7:18:0,18,192	0/0:23,0:23:42:0,42,444	0/0:5,0:5:9:0,9,98	1/1:4,10:14:30:316,30,0	0/0:8,0:8:12:0,12,131	0/0:18,0:18:33:0,33,336	0/0:3,0:3:9:0,9,73	0/0:5,0:5:12:0,12,135	0/0:18,0:18:24:0,24,266	0/0:19,0:19:33:0,33,369	0/0:28,0:28:69:0,69,730	0/0:23,0:23:45:0,45,549	0/0:24,0:24:45:0,45,509	0/0:13,0:13:30:0,30,310	0/0:2,0:2:6:0,6,58	0/0:4,0:4:6:0,6,61	0/0:6,0:6:12:0,12,128	0/0:2,0:2:3:0,3,31	0/0:6,0:6:15:0,15,156	0/0:12,0:12:24:0,24,263	0/0:3,0:3:9:0,9,94	0/0:11,0:11:30:0,30,310	0/0:1,0:1:3:0,3,34	0/0:4,0:4:6:0,6,61	0/0:11,0:11:27:0,27,281	0/0:5,0:5:15:0,15,160	0/0:6,0:6:12:0,12,121	0/0:1,0:1:3:0,3,23	0/0:6,0:6:9:0,9,86	0/0:12,0:12:21:0,21,218	0/0:8,0:8:12:0,12,136	0/0:11,0:11:27:0,27,293	0/0:9,0:9:24:0,24,257	0/0:2,0:2:3:0,3,33	0/0:5,0:5:15:0,15,160	0/0:10,0:10:24:0,24,250	./.:.:.:.:.	0/1:3,1:4:26:26,0,26	0/1:1,5:6:12:142,0,12	1/1:0,3:3:9:92,9,0	0/1:9,1:10:6:6,0,194	0/0:10,0:10:24:0,24,264	0/0:1,0:1:3:0,3,32	0/0:4,0:4:12:0,12,128	1/1:0,1:1:3:32,3,0	0/0:3,0:3:9:0,9,95	0/0:6,0:6:12:0,12,125	0/0:1,0:1:3:0,3,32	0/0:1,0:1:3:0,3,31	0/0:5,0:5:12:0,12,127	1/1:0,8:8:24:245,24,0	0/1:4,1:5:23:23,0,66	0/0:7,0:7:12:0,12,119	0/0:6,0:6:12:0,12,151	0/0:4,0:4:9:0,9,95	0/0:9,0:9:15:0,15,180	0/0:3,0:3:9:0,9,87	0/0:5,0:5:12:0,12,127	0/0:4,0:4:12:0,12,129	./.:.:.:.:.	0/0:2,0:2:3:0,3,31	0/0:5,0:5:15:0,15,160	0/0:4,0:4:3:0,3,25	0/0:4,0:4:6:0,6,64	0/0:4,0:4:12:0,12,126	0/0:4,0:4:9:0,9,91	./.:.:.:.:.	0/0:3,0:3:3:0,3,32	0/0:1,0:1:3:0,3,32	0/0:5,0:5:15:0,15,160	0/1:3,2:5:36:54,0,36	1/1:2,3:5:9:97,9,0	0/1:2,9:11:18:224,0,18	0/0:2,0:2:6:0,6,67	0/0:10,0:10:24:0,24,258	0/0:3,0:3:3:0,3,33	0/0:6,0:6:18:0,18,188	0/0:8,0:8:12:0,12,127	0/0:3,0:3:3:0,3,34	0/0:13,0:13:33:0,33,360	0/0:9,0:9:18:0,18,191	0/0:5,0:5:9:0,9,107	0/0:6,0:6:15:0,15,157	0/0:6,0:6:18:0,18,185	0/0:7,0:7:6:0,6,61	0/0:6,0:6:15:0,15,150	1/1:2,2:4:6:61,6,0	0/1:5,2:7:41:41,0,109	0/0:6,0:6:15:0,15,171	1/1:0,3:3:9:94,9,0	1/1:3,3:6:9:93,9,0	0/1:5,11:16:37:268,0,37	1/1:3,3:6:6:74,6,0	0/0:12,0:12:21:0,21,248	0/0:12,0:12:27:0,27,303	1/1:1,5:6:15:156,15,0	0/0:2,0:2:3:0,3,45	0/0:2,0:2:3:0,3,45	0/0:4,0:4:6:0,6,89	0/0:4,0:4:9:0,9,107	0/0:7,0:7:15:0,15,176	0/0:2,0:2:3:0,3,45	./.:.:.:.:.	0/0:34,0:34:87:0,87,919
chr0	174056907	.	G	A	2071.86	.	AC=16;AF=0.063;AN=256;BaseQRankSum=2.588;DP=866;Dels=0.00;FS=0.000;HaplotypeScore=0.0464;InbreedingCoeff=0.4429;MLEAC=13;MLEAF=0.051;MQ=53.75;MQ0=1;MQRankSum=-4.969;QD=27.62;ReadPosRankSum=-1.661	GT:AD:DP:GQ:PL	0/0:52,2:54:99:0,156,1668	0/0:27,0:27:75:0,75,794	0/0:16,0:16:33:0,33,419	1/1:0,39:39:99:1239,114,0	0/0:20,0:20:60:0,60,629	0/0:6,0:6:18:0,18,183	0/0:9,0:9:24:0,24,234	0/0:4,0:4:12:0,12,117	0/0:2,0:2:6:0,6,61	1/1:0,16:16:39:449,39,0	1/1:0,1:1:3:33,3,0	0/0:24,0:24:60:0,60,682	0/0:19,0:19:57:0,57,580	./.:.:.:.:.	0/0:17,0:17:51:0,51,528	0/0:15,0:15:45:0,45,468	0/0:18,0:18:54:0,54,549	0/0:1,0:1:3:0,3,31	0/0:7,0:7:18:0,18,203	0/0:7,0:7:21:0,21,213	0/0:1,0:1:3:0,3,24	0/0:3,0:3:6:0,6,80	0/0:13,0:13:39:0,39,408	0/0:19,0:19:51:0,51,554	0/0:1,0:1:3:0,3,29	0/0:17,0:17:51:0,51,506	0/0:8,0:8:18:0,18,182	0/0:2,0:2:6:0,6,63	0/0:1,0:1:3:0,3,31	0/0:14,0:14:36:0,36,408	0/0:2,0:2:6:0,6,63	0/0:2,0:2:6:0,6,63	0/0:4,0:4:9:0,9,93	0/0:4,0:4:12:0,12,129	0/0:26,0:26:57:0,57,687	0/0:1,1:2:3:0,3,32	0/0:11,0:11:33:0,33,340	0/0:3,0:3:9:0,9,88	0/0:7,0:7:21:0,21,220	0/0:3,0:3:9:0,9,96	0/0:3,0:3:9:0,9,95	0/0:10,0:10:27:0,27,288	0/0:18,0:18:48:0,48,523	0/0:16,0:16:48:0,48,505	0/0:8,0:8:24:0,24,233	0/0:9,0:9:27:0,27,286	0/0:15,0:15:45:0,45,471	0/0:2,0:2:6:0,6,62	0/0:5,0:5:12:0,12,134	1/1:0,4:4:9:103,9,0	1/1:0,1:1:3:34,3,0	1/1:0,4:4:12:131,12,0	1/1:0,7:7:21:208,21,0	0/0:1,0:1:3:0,3,31	0/0:9,0:9:27:0,27,263	0/0:1,1:2:3:0,3,31	0/0:1,0:1:3:0,3,29	0/0:3,0:3:9:0,9,94	1/1:0,3:3:9:93,9,0	0/0:7,0:7:21:0,21,223	0/0:2,0:2:3:0,3,45	0/0:1,0:1:3:0,3,34	0/0:7,0:7:21:0,21,198	0/0:6,0:6:18:0,18,187	0/0:5,0:5:15:0,15,154	0/0:3,0:3:9:0,9,92	0/0:2,0:2:6:0,6,57	0/0:3,0:3:9:0,9,91	0/0:5,0:5:15:0,15,157	./.:.:.:.:.	0/0:2,0:2:6:0,6,61	0/0:3,0:3:9:0,9,100	0/0:1,0:1:3:0,3,26	0/0:9,0:9:24:0,24,266	0/0:6,0:6:18:0,18,189	0/0:3,0:3:9:0,9,88	./.:.:.:.:.	0/0:2,0:2:6:0,6,59	0/0:4,0:4:12:0,12,124	0/0:8,0:8:18:0,18,207	0/0:2,0:2:6:0,6,64	0/0:4,0:4:12:0,12,126	0/0:3,0:3:9:0,9,100	0/0:5,0:5:15:0,15,153	0/0:2,0:2:6:0,6,59	./.:.:.:.:.	0/0:2,0:2:6:0,6,63	0/0:4,0:4:12:0,12,120	0/0:6,0:6:18:0,18,189	0/0:3,1:4:9:0,9,94	0/0:3,0:3:6:0,6,76	0/0:5,0:5:15:0,15,152	./.:.:.:.:.	0/0:4,0:4:9:0,9,89	0/0:5,1:6:15:0,15,159	./.:.:.:.:.	0/0:1,0:1:3:0,3,30	0/0:3,0:3:9:0,9,98	0/0:6,0:6:18:0,18,182	./.:.:.:.:.	0/0:1,0:1:3:0,3,28	0/0:4,0:4:12:0,12,115	0/0:3,0:3:9:0,9,94	0/0:2,0:2:6:0,6,61	0/0:5,0:5:15:0,15,158	0/0:4,0:4:12:0,12,124	0/0:3,0:3:9:0,9,95	0/0:7,0:7:21:0,21,221	0/0:3,1:4:9:0,9,92	0/0:2,0:2:6:0,6,68	0/0:10,0:10:30:0,30,311	0/0:3,1:4:9:0,9,97	0/0:2,0:2:6:0,6,62	0/0:5,0:5:12:0,12,125	0/0:3,0:3:9:0,9,95	0/0:1,0:1:3:0,3,32	0/0:4,0:4:12:0,12,120	0/0:4,0:4:12:0,12,117	0/0:4,0:4:12:0,12,126	0/0:1,0:1:3:0,3,30	0/0:6,0:6:18:0,18,185	0/0:3,0:3:9:0,9,89	0/0:3,0:3:9:0,9,96	0/0:4,0:4:12:0,12,123	0/0:6,0:6:18:0,18,181	0/0:4,0:4:12:0,12,122	0/0:2,0:2:6:0,6,59	0/0:9,0:9:27:0,27,281	0/0:5,0:5:12:0,12,134	./.:.:.:.:.	0/0:2,0:2:3:0,3,45	0/0:4,0:4:6:0,6,89	0/0:2,0:2:3:0,3,32	0/0:5,0:5:12:0,12,134	0/0:8,0:8:12:0,12,179	./.:.:.:.:.	0/0:24,1:25:72:0,72,773
chr0	174059234	.	G	T	1487.76	.	AC=22;AF=0.083;AN=266;BaseQRankSum=-1.550;DP=804;Dels=0.00;FS=7.063;HaplotypeScore=0.1766;InbreedingCoeff=0.4402;MLEAC=20;MLEAF=0.075;MQ=57.76;MQ0=0;MQRankSum=3.999;QD=24.80;ReadPosRankSum=1.619	GT:AD:DP:GQ:PL	0/0:56,0:56:99:0,162,1719	0/0:21,0:21:57:0,57,639	0/0:16,0:16:45:0,45,494	0/0:37,0:37:99:0,102,1122	0/0:18,0:18:51:0,51,569	0/0:7,0:7:21:0,21,227	0/0:10,0:10:27:0,27,307	0/1:1,1:2:26:26,0,26	1/1:0,3:3:9:99,9,0	0/0:11,0:11:33:0,33,344	0/0:4,0:4:12:0,12,130	0/0:13,0:13:36:0,36,395	0/0:10,0:10:27:0,27,307	0/0:1,0:1:3:0,3,33	1/1:0,14:14:39:415,39,0	0/0:11,0:11:33:0,33,345	0/0:9,0:9:27:0,27,292	0/0:6,0:6:18:0,18,195	0/0:8,0:8:18:0,18,221	0/0:5,0:5:12:0,12,138	0/0:1,0:1:3:0,3,32	0/0:13,0:13:36:0,36,400	0/0:12,0:12:30:0,30,344	0/0:17,1:18:45:0,45,498	0/0:3,0:3:9:0,9,96	0/0:16,0:16:45:0,45,498	1/1:0,11:11:30:324,30,0	0/0:4,0:4:12:0,12,131	0/0:3,0:3:6:0,6,68	0/0:6,0:6:15:0,15,175	0/0:1,0:1:3:0,3,33	0/0:2,0:2:6:0,6,71	0/0:12,0:12:30:0,30,347	0/0:3,0:3:9:0,9,95	0/0:14,0:14:42:0,42,448	0/1:1,2:3:23:58,0,23	0/0:16,0:16:48:0,48,518	1/1:0,3:3:9:98,9,0	0/0:7,0:7:21:0,21,217	1/1:0,3:3:9:95,9,0	0/0:2,0:2:6:0,6,65	0/0:10,0:10:27:0,27,304	0/0:22,0:22:54:0,54,604	0/0:8,0:8:18:0,18,206	0/0:11,0:11:33:0,33,356	0/0:17,0:17:45:0,45,510	0/0:3,0:3:9:0,9,96	0/0:2,0:2:6:0,6,65	0/0:1,0:1:3:0,3,32	0/0:1,0:1:3:0,3,33	./.:.:.:.:.	0/0:4,0:4:12:0,12,127	0/0:4,0:4:12:0,12,128	0/0:2,0:2:6:0,6,65	0/0:1,0:1:3:0,3,31	1/1:0,3:3:9:92,9,0	0/0:2,0:2:6:0,6,67	0/0:6,0:6:18:0,18,188	0/0:4,0:4:12:0,12,127	0/0:1,0:1:3:0,3,33	0/0:1,0:1:3:0,3,31	0/0:3,0:3:9:0,9,102	0/0:1,0:1:3:0,3,32	0/0:7,0:7:21:0,21,220	0/0:3,0:3:9:0,9,97	1/1:0,1:1:3:33,3,0	0/0:4,0:4:12:0,12,126	0/0:5,0:5:15:0,15,159	0/0:7,0:7:15:0,15,189	0/0:4,0:4:12:0,12,122	./.:.:.:.:.	0/0:3,0:3:9:0,9,99	0/0:2,0:2:6:0,6,65	0/0:7,0:7:21:0,21,230	0/0:3,0:3:9:0,9,95	0/0:5,0:5:15:0,15,162	0/0:4,0:4:12:0,12,127	0/0:3,0:3:9:0,9,97	0/0:1,0:1:3:0,3,33	0/0:6,0:6:18:0,18,194	0/0:1,0:1:3:0,3,31	./.:.:.:.:.	0/0:5,0:5:15:0,15,166	0/0:3,0:3:6:0,6,69	0/0:4,0:4:12:0,12,128	0/0:5,0:5:15:0,15,160	0/0:1,0:1:3:0,3,32	0/0:8,0:8:24:0,24,256	0/0:3,0:3:6:0,6,79	0/0:2,0:2:6:0,6,63	0/0:3,0:3:9:0,9,97	0/0:2,0:2:6:0,6,67	0/0:1,0:1:3:0,3,32	0/0:2,0:2:6:0,6,68	0/0:2,0:2:6:0,6,64	0/0:3,0:3:9:0,9,97	0/0:4,0:4:12:0,12,127	./.:.:.:.:.	0/0:3,0:3:9:0,9,97	0/0:3,0:3:9:0,9,98	0/0:6,0:6:18:0,18,190	0/0:3,0:3:9:0,9,97	0/0:2,0:2:6:0,6,65	0/0:3,0:3:9:0,9,96	0/0:4,0:4:9:0,9,110	0/0:3,0:3:9:0,9,96	0/0:7,0:7:21:0,21,226	0/0:1,0:1:3:0,3,33	1/1:0,5:5:15:158,15,0	0/0:1,1:2:3:0,3,32	0/0:4,0:4:12:0,12,128	1/1:0,5:5:15:155,15,0	1/1:0,7:7:21:215,21,0	0/0:1,0:1:3:0,3,32	0/0:3,0:3:9:0,9,94	0/0:3,0:3:9:0,9,98	0/0:5,0:5:15:0,15,158	0/0:1,0:1:3:0,3,32	0/0:1,0:1:3:0,3,32	0/0:2,0:2:6:0,6,65	0/0:5,0:5:12:0,12,144	0/0:3,0:3:9:0,9,97	0/0:4,0:4:12:0,12,130	0/0:6,0:6:18:0,18,199	0/0:3,0:3:6:0,6,64	0/0:2,0:2:6:0,6,60	0/0:6,0:6:18:0,18,194	0/0:6,0:6:18:0,18,197	0/0:1,0:1:3:0,3,32	0/0:4,0:4:6:0,6,89	0/0:3,0:3:6:0,6,76	0/0:3,0:3:6:0,6,75	0/0:10,0:10:21:0,21,262	0/0:2,0:2:3:0,3,45	0/0:2,0:2:3:0,3,45	0/0:8,0:8:18:0,18,217	0/0:26,0:26:78:0,78,850
chr0	174069571	.	A	G	2652.12	.	AC=16;AF=0.061;AN=264;BaseQRankSum=3.374;DP=1054;Dels=0.00;FS=9.073;HaplotypeScore=0.1405;InbreedingCoeff=0.4785;MLEAC=15;MLEAF=0.057;MQ=59.58;MQ0=0;MQRankSum=1.214;QD=27.06;ReadPosRankSum=-2.134	GT:AD:DP:GQ:PL	0/0:54,0:54:99:0,162,1671	0/0:15,0:15:45:0,45,446	0/0:10,0:10:30:0,30,293	0/0:46,0:46:99:0,138,1379	0/0:19,0:19:57:0,57,574	0/0:20,0:20:60:0,60,603	0/0:24,0:24:72:0,72,721	0/0:4,0:4:12:0,12,124	0/0:2,0:2:6:0,6,63	0/0:19,0:19:57:0,57,580	0/0:2,0:2:6:0,6,65	0/0:16,0:16:48:0,48,489	0/0:19,0:19:57:0,57,569	0/0:2,0:2:6:0,6,62	1/1:0,23:23:66:701,66,0	0/0:22,0:22:66:0,66,648	1/1:0,22:22:66:686,66,0	./.:.:.:.:.	0/0:6,0:6:18:0,18,182	0/0:7,0:7:21:0,21,214	0/0:4,0:4:12:0,12,136	0/0:15,0:15:42:0,42,439	0/0:27,0:27:78:0,78,797	0/0:17,0:17:51:0,51,527	0/0:2,0:2:6:0,6,61	0/0:18,0:18:54:0,54,544	0/0:15,0:15:45:0,45,452	0/0:6,0:6:18:0,18,189	0/1:2,3:5:54:85,0,54	0/0:18,0:18:54:0,54,541	1/1:0,4:4:12:132,12,0	0/1:2,4:6:46:111,0,46	1/1:0,24:24:72:740,72,0	1/1:0,3:3:9:99,9,0	0/0:16,0:16:45:0,45,470	0/0:5,0:5:15:0,15,156	0/0:20,0:20:60:0,60,611	0/0:9,0:9:24:0,24,260	0/0:15,0:15:42:0,42,437	0/0:5,0:5:12:0,12,122	0/0:4,0:4:12:0,12,130	0/0:23,0:23:69:0,69,701	0/0:20,0:20:57:0,57,590	0/0:19,0:19:57:0,57,587	0/0:14,0:14:39:0,39,400	0/0:22,0:22:63:0,63,661	0/0:4,0:4:12:0,12,122	0/0:2,0:2:6:0,6,65	./.:.:.:.:.	0/0:3,0:3:9:0,9,97	0/0:1,0:1:3:0,3,30	0/0:2,0:2:6:0,6,61	0/0:8,0:8:24:0,24,243	0/0:2,0:2:6:0,6,61	0/0:4,0:4:12:0,12,123	0/0:3,0:3:9:0,9,97	0/0:7,0:7:21:0,21,208	0/0:7,0:7:15:0,15,167	0/0:2,0:2:6:0,6,61	0/0:6,0:6:18:0,18,187	0/0:3,0:3:9:0,9,91	0/0:4,0:4:12:0,12,115	1/1:0,6:6:18:183,18,0	0/0:3,0:3:9:0,9,92	0/0:7,0:7:21:0,21,213	1/1:0,5:5:15:160,15,0	0/0:6,0:6:18:0,18,185	0/0:4,0:4:12:0,12,124	0/0:3,0:3:6:0,6,74	0/0:2,0:2:6:0,6,61	./.:.:.:.:.	0/0:4,0:4:12:0,12,120	0/0:4,0:4:12:0,12,123	0/0:4,0:4:9:0,9,108	0/0:4,0:4:12:0,12,125	0/0:3,0:3:9:0,9,88	0/0:2,0:2:6:0,6,61	0/0:3,0:3:9:0,9,94	./.:.:.:.:.	0/0:6,0:6:18:0,18,178	0/0:1,0:1:3:0,3,31	0/0:1,0:1:3:0,3,31	0/0:6,0:6:18:0,18,192	0/0:6,0:6:18:0,18,185	0/0:3,0:3:9:0,9,92	0/0:4,0:4:12:0,12,124	0/0:7,0:7:18:0,18,198	0/0:3,0:3:9:0,9,92	0/0:5,0:5:12:0,12,140	0/0:3,0:3:9:0,9,93	./.:.:.:.:.	0/0:4,0:4:12:0,12,117	0/0:5,0:5:12:0,12,141	0/0:1,0:1:3:0,3,31	0/0:5,0:5:15:0,15,160	0/0:2,0:2:6:0,6,61	0/0:3,0:3:9:0,9,100	0/0:2,0:2:6:0,6,59	0/0:1,0:1:3:0,3,29	0/0:3,0:3:9:0,9,92	0/0:7,0:7:21:0,21,211	0/0:2,0:2:6:0,6,61	0/0:8,0:8:24:0,24,244	0/0:7,0:7:21:0,21,214	0/0:3,0:3:9:0,9,97	0/0:7,0:7:21:0,21,211	0/0:3,0:3:9:0,9,102	0/0:4,0:4:12:0,12,123	0/0:3,0:3:9:0,9,94	0/0:9,0:9:27:0,27,263	0/0:6,0:6:18:0,18,177	0/0:3,0:3:9:0,9,95	0/0:4,0:4:12:0,12,121	0/0:7,0:7:21:0,21,207	0/0:5,0:5:15:0,15,153	0/0:6,0:6:18:0,18,186	0/0:3,0:3:9:0,9,89	0/0:2,0:2:6:0,6,59	0/0:3,0:3:9:0,9,95	0/0:5,0:5:15:0,15,150	0/0:6,0:6:18:0,18,182	0/0:3,0:3:6:0,6,76	0/0:9,0:9:27:0,27,283	0/0:5,0:5:15:0,15,148	0/0:3,0:3:9:0,9,88	0/0:3,0:3:9:0,9,91	0/0:8,0:8:24:0,24,255	0/0:4,0:4:12:0,12,124	0/0:3,0:3:9:0,9,90	0/0:4,0:4:6:0,6,89	0/0:5,0:5:12:0,12,137	0/0:4,0:4:9:0,9,93	0/0:4,0:4:6:0,6,89	0/0:5,0:6:9:0,9,121	0/0:2,0:2:3:0,3,45	0/0:6,0:6:9:0,9,134	0/0:25,0:25:72:0,72,815
chr0	174069668	.	G	T	769.09	.	AC=17;AF=0.066;AN=258;BaseQRankSum=-0.162;DP=959;Dels=0.00;FS=9.600;HaplotypeScore=0.1067;InbreedingCoeff=0.4522;MLEAC=12;MLEAF=0.047;MQ=59.46;MQ0=0;MQRankSum=1.645;QD=22.62;ReadPosRankSum=-1.451	GT:AD:DP:GQ:PL	0/0:59,0:59:99:0,177,1907	0/0:8,0:8:24:0,24,253	0/0:22,0:22:63:0,63,681	0/0:46,0:46:99:0,138,1451	0/0:18,0:18:54:0,54,566	0/0:15,0:15:45:0,45,473	0/0:16,0:16:48:0,48,504	0/0:2,0:2:6:0,6,61	0/0:1,0:1:3:0,3,33	0/0:12,0:12:36:0,36,373	0/0:1,0:1:3:0,3,35	0/0:14,0:14:42:0,42,458	0/0:14,0:14:42:0,42,444	0/0:3,0:3:9:0,9,95	0/0:16,0:16:48:0,48,512	0/0:22,0:22:66:0,66,684	0/0:15,0:15:45:0,45,475	0/1:2,1:3:24:24,0,52	0/0:13,0:13:30:0,30,354	1/1:0,12:12:36:369,36,0	0/0:6,0:6:18:0,18,197	0/0:22,0:22:66:0,66,690	0/0:17,0:17:51:0,51,534	0/0:16,0:16:48:0,48,511	0/0:4,0:4:12:0,12,133	0/0:18,0:18:54:0,54,583	0/0:11,0:11:33:0,33,336	0/0:2,0:2:6:0,6,65	0/0:2,0:2:6:0,6,69	0/0:18,0:18:48:0,48,530	0/0:6,0:6:18:0,18,201	0/0:9,0:9:27:0,27,287	0/0:24,0:24:63:0,63,702	0/0:3,0:3:6:0,6,65	0/0:13,0:13:36:0,36,394	0/0:7,0:7:21:0,21,224	0/0:15,0:16:42:0,42,457	0/0:14,0:14:42:0,42,436	0/0:15,0:15:39:0,39,440	0/0:1,0:1:3:0,3,32	0/0:6,0:6:18:0,18,194	0/0:10,0:10:30:0,30,316	0/0:22,0:22:66:0,66,694	0/0:19,0:19:57:0,57,601	0/0:8,0:8:24:0,24,256	0/0:16,0:16:45:0,45,481	0/0:3,0:3:9:0,9,92	0/0:3,0:3:9:0,9,92	0/0:1,0:1:3:0,3,32	0/0:2,0:2:6:0,6,63	0/0:2,0:2:6:0,6,59	0/0:1,0:1:3:0,3,31	0/0:2,0:2:6:0,6,63	0/0:1,0:1:3:0,3,32	0/0:3,0:3:9:0,9,90	0/0:3,0:3:9:0,9,96	0/0:7,0:7:21:0,21,218	0/0:5,0:5:15:0,15,158	0/0:1,0:1:3:0,3,32	0/0:5,0:5:15:0,15,161	0/0:3,0:3:9:0,9,97	0/0:2,0:2:6:0,6,64	0/0:7,0:7:21:0,21,221	0/0:5,0:5:15:0,15,153	0/0:5,0:5:15:0,15,153	0/0:2,0:2:6:0,6,65	0/0:3,0:3:9:0,9,97	0/0:4,0:4:12:0,12,120	./.:.:.:.:.	1/1:0,2:2:6:61,6,0	0/0:1,0:1:3:0,3,32	0/0:3,0:3:9:0,9,95	1/1:0,3:3:9:95,9,0	1/1:0,3:3:9:95,9,0	1/1:0,1:1:3:32,3,0	0/0:3,0:3:6:0,6,77	0/0:7,0:7:21:0,21,223	./.:.:.:.:.	0/0:3,0:3:9:0,9,95	0/0:4,0:4:12:0,12,124	./.:.:.:.:.	0/0:1,0:1:3:0,3,32	0/0:5,0:5:15:0,15,166	./.:.:.:.:.	1/1:0,3:3:9:94,9,0	0/0:6,0:6:18:0,18,190	0/0:3,0:3:9:0,9,95	0/0:5,0:5:15:0,15,154	0/0:5,0:5:15:0,15,159	0/0:7,0:7:21:0,21,222	0/0:4,0:4:12:0,12,132	0/0:5,0:5:15:0,15,158	0/0:6,0:6:18:0,18,185	./.:.:.:.:.	0/0:4,0:4:12:0,12,125	0/0:5,0:5:15:0,15,158	0/0:8,0:8:24:0,24,256	0/0:1,0:1:3:0,3,32	0/0:1,0:1:3:0,3,30	./.:.:.:.:.	0/0:9,0:9:27:0,27,284	0/0:4,0:4:12:0,12,128	0/0:6,0:6:18:0,18,188	0/0:5,0:5:15:0,15,161	./.:.:.:.:.	0/0:4,0:4:12:0,12,127	0/0:7,0:7:21:0,21,224	0/0:3,0:3:9:0,9,93	0/0:1,0:1:3:0,3,32	0/0:3,0:3:9:0,9,95	0/0:4,0:4:12:0,12,126	0/0:1,0:1:3:0,3,33	0/0:6,0:6:18:0,18,186	0/0:2,0:2:6:0,6,61	0/0:4,0:4:12:0,12,130	0/0:4,0:4:12:0,12,125	0/0:6,0:6:18:0,18,189	0/0:2,0:2:6:0,6,64	1/1:0,3:3:9:91,9,0	0/0:5,0:5:15:0,15,153	0/0:4,0:4:12:0,12,122	0/0:3,0:3:9:0,9,96	0/0:6,0:6:15:0,15,173	1/1:0,4:4:12:126,12,0	0/0:1,0:1:3:0,3,32	0/0:6,0:6:18:0,18,178	0/0:4,0:4:12:0,12,127	0/0:4,0:4:12:0,12,122	0/0:1,0:1:3:0,3,31	0/0:3,0:4:6:0,6,76	0/0:4,0:4:9:0,9,108	0/0:4,0:4:9:0,9,109	0/0:2,0:2:3:0,3,45	0/0:2,0:2:3:0,3,26	./.:.:.:.:.	0/0:8,0:8:15:0,15,197	0/0:37,0:37:99:0,111,1216
chr0	174069846	.	G	A	2716.46	.	AC=48;AF=0.195;AN=246;BaseQRankSum=-5.916;DP=706;Dels=0.00;FS=2.876;HaplotypeScore=0.0646;InbreedingCoeff=0.5792;MLEAC=43;MLEAF=0.175;MQ=59.35;MQ0=0;MQRankSum=1.333;QD=21.06;ReadPosRankSum=-0.801	GT:AD:DP:GQ:PL	0/0:50,0:50:99:0,150,1595	0/0:17,0:17:51:0,51,542	0/0:8,0:8:24:0,24,237	0/0:39,0:39:99:0,111,1186	0/0:10,0:10:30:0,30,310	0/0:13,0:13:39:0,39,403	0/0:11,0:11:33:0,33,337	0/0:5,0:5:15:0,15,162	0/0:2,0:2:6:0,6,65	0/0:6,0:6:18:0,18,189	0/0:4,0:4:12:0,12,130	0/0:13,0:13:36:0,36,383	0/0:11,0:11:30:0,30,326	./.:.:.:.:.	0/0:11,0:11:30:0,30,326	0/0:14,0:14:36:0,36,402	0/0:11,0:11:33:0,33,334	0/0:1,0:1:3:0,3,35	0/0:2,0:2:6:0,6,63	0/0:13,0:13:36:0,36,378	0/0:2,0:2:6:0,6,67	1/1:0,9:9:24:257,24,0	1/1:0,12:12:36:367,36,0	0/0:10,0:10:30:0,30,316	0/0:2,0:2:6:0,6,66	0/0:21,0:21:57:0,57,608	1/1:0,7:7:18:195,18,0	0/0:2,0:2:6:0,6,67	0/1:1,2:3:23:54,0,23	0/0:13,0:13:33:0,33,370	1/1:0,4:4:12:126,12,0	1/1:0,1:1:3:34,3,0	1/1:0,15:15:36:403,36,0	0/0:2,0:2:6:0,6,72	0/0:5,0:5:15:0,15,153	0/1:4,3:7:71:71,0,101	0/1:10,2:12:15:15,0,268	0/0:6,0:6:18:0,18,189	1/1:0,9:9:27:269,27,0	1/1:0,6:6:18:180,18,0	0/1:4,1:5:16:16,0,115	0/0:7,0:7:21:0,21,212	0/0:10,0:10:30:0,30,314	0/0:7,0:7:21:0,21,227	0/0:11,0:11:30:0,30,329	0/0:11,0:11:30:0,30,331	0/0:9,0:9:27:0,27,288	0/0:6,0:6:18:0,18,202	1/1:0,1:1:3:33,3,0	./.:.:.:.:.	0/0:2,0:2:6:0,6,63	./.:.:.:.:.	0/0:6,0:6:18:0,18,191	0/0:1,0:1:3:0,3,32	0/0:1,0:1:3:0,3,32	0/0:5,0:5:15:0,15,153	0/0:3,0:3:9:0,9,92	./.:.:.:.:.	./.:.:.:.:.	0/0:3,0:3:9:0,9,93	0/0:1,0:1:3:0,3,32	0/0:2,0:2:6:0,6,65	0/0:8,0:8:24:0,24,247	0/0:2,0:2:6:0,6,62	0/0:6,0:6:18:0,18,196	0/0:1,0:1:3:0,3,32	./.:.:.:.:.	0/0:4,0:4:12:0,12,123	0/0:1,0:1:3:0,3,32	0/0:2,0:2:6:0,6,62	0/0:2,0:2:6:0,6,63	0/0:2,0:2:6:0,6,57	./.:.:.:.:.	0/0:1,0:1:3:0,3,30	0/0:3,0:3:9:0,9,97	0/0:1,0:1:3:0,3,31	0/0:2,0:2:6:0,6,63	./.:.:.:.:.	0/0:3,0:3:9:0,9,100	0/0:2,0:2:6:0,6,59	./.:.:.:.:.	0/0:6,0:6:18:0,18,193	0/0:4,0:4:12:0,12,130	0/0:3,0:3:9:0,9,93	0/0:2,0:2:6:0,6,62	0/0:6,0:6:18:0,18,181	1/1:0,2:2:6:59,6,0	0/0:4,0:4:12:0,12,128	0/0:1,0:1:3:0,3,32	0/0:3,0:3:9:0,9,96	0/0:2,0:2:6:0,6,63	0/0:2,0:2:6:0,6,63	0/0:2,0:2:6:0,6,61	0/0:3,0:3:9:0,9,96	0/0:2,0:2:6:0,6,63	0/0:3,0:3:9:0,9,99	0/0:4,0:4:12:0,12,128	0/0:3,0:3:9:0,9,92	0/0:1,0:1:3:0,3,31	0/0:1,0:1:3:0,3,31	0/0:5,0:5:15:0,15,167	./.:.:.:.:.	0/0:3,0:3:9:0,9,100	1/1:0,2:2:6:64,6,0	1/1:0,1:1:3:29,3,0	1/1:0,1:1:3:31,3,0	0/0:9,0:9:27:0,27,291	./.:.:.:.:.	1/1:0,1:1:3:31,3,0	0/0:6,0:6:15:0,15,167	0/0:4,0:4:12:0,12,125	1/1:0,1:1:3:31,3,0	1/1:0,4:4:12:118,12,0	1/1:0,2:2:6:59,6,0	1/1:0,6:6:15:167,15,0	0/0:4,0:4:12:0,12,126	0/0:2,0:2:6:0,6,63	0/0:2,0:2:6:0,6,61	0/0:2,0:2:6:0,6,63	1/1:0,7:7:18:199,18,0	0/0:3,0:3:9:0,9,96	0/0:5,0:5:12:0,12,137	1/1:0,5:5:15:149,15,0	0/0:5,0:5:15:0,15,160	1/1:0,2:2:6:63,6,0	./.:.:.:.:.	1/1:0,4:4:12:120,12,0	0/0:5,0:5:15:0,15,162	0/0:4,0:4:12:0,12,127	0/0:1,0:1:3:0,3,30	0/0:6,0:6:9:0,9,134	0/0:4,0:4:6:0,6,89	./.:.:.:.:.	0/0:4,0:4:6:0,6,89	./.:.:.:.:.	0/0:6,0:6:9:0,9,134	0/0:15,0:15:45:0,45,507
chr0	174070497	.	T	C	10365.5	.	AC=144;AF=0.585;AN=246;BaseQRankSum=-5.737;DP=715;Dels=0.00;FS=1.579;HaplotypeScore=0.1673;InbreedingCoeff=0.7043;MLEAC=142;MLEAF=0.577;MQ=57.46;MQ0=0;MQRankSum=-6.025;QD=26.85;ReadPosRankSum=1.135	GT:AD:DP:GQ:PL	1/1:0,35:35:99:1075,102,0	0/0:18,0:18:54:0,54,579	1/1:0,10:10:30:300,30,0	0/0:28,0:28:84:0,84,869	1/1:0,17:17:51:500,51,0	0/0:11,0:11:33:0,33,340	1/1:0,4:4:12:125,12,0	0/0:2,0:2:6:0,6,63	0/1:1,1:2:26:26,0,26	0/0:14,0:14:39:0,39,434	0/0:2,0:2:6:0,6,67	0/0:12,0:12:36:0,36,367	1/1:0,9:9:27:279,27,0	1/1:0,1:1:3:32,3,0	1/1:0,11:11:30:317,30,0	1/1:0,15:15:45:443,45,0	0/0:17,0:17:51:0,51,526	1/1:0,1:1:3:32,3,0	1/1:0,1:1:3:32,3,0	1/1:0,6:6:15:167,15,0	1/1:0,2:2:3:32,3,0	0/0:7,0:7:21:0,21,221	0/0:10,0:10:27:0,27,297	0/0:7,0:7:21:0,21,216	1/1:0,1:1:3:35,3,0	0/0:21,0:21:60:0,60,656	0/0:11,0:11:30:0,30,328	1/1:0,3:3:9:95,9,0	1/1:0,1:1:3:32,3,0	1/1:0,11:11:30:307,30,0	1/1:0,4:4:12:116,12,0	1/1:0,1:1:3:32,3,0	1/1:0,10:10:30:310,30,0	1/1:0,2:2:6:65,6,0	1/1:0,12:12:33:320,33,0	./.:.:.:.:.	1/1:0,20:20:54:571,54,0	0/1:3,8:11:69:183,0,69	0/0:9,0:9:27:0,27,273	./.:.:.:.:.	./.:.:.:.:.	0/0:3,0:3:9:0,9,98	0/0:9,0:9:27:0,27,282	1/1:0,18:18:51:540,51,0	0/0:15,0:15:45:0,45,476	1/1:0,10:10:30:302,30,0	1/1:0,8:8:21:229,21,0	1/1:0,2:2:6:61,6,0	0/0:1,0:1:3:0,3,34	0/0:4,0:4:12:0,12,125	./.:.:.:.:.	0/0:1,0:1:3:0,3,31	0/0:4,0:4:12:0,12,122	./.:.:.:.:.	1/1:0,4:4:12:124,12,0	1/1:0,1:1:3:30,3,0	1/1:0,4:4:12:123,12,0	1/1:0,5:5:15:148,15,0	0/0:2,0:2:6:0,6,61	1/1:0,5:5:15:158,15,0	./.:.:.:.:.	1/1:0,1:1:3:29,3,0	0/0:4,0:4:12:0,12,124	1/1:0,5:5:15:155,15,0	1/1:0,5:5:12:120,12,0	1/1:0,7:7:21:210,21,0	1/1:0,4:4:12:125,12,0	0/0:6,0:6:18:0,18,190	1/1:0,4:4:12:122,12,0	1/1:0,1:1:3:30,3,0	1/1:0,1:1:3:33,3,0	1/1:0,2:2:6:62,6,0	1/1:0,2:2:6:59,6,0	1/1:0,4:4:12:121,12,0	1/1:0,5:5:12:140,12,0	./.:.:.:.:.	1/1:0,2:2:6:62,6,0	0/1:2,3:5:55:76,0,55	1/1:0,3:3:9:91,9,0	0/0:7,0:7:18:0,18,200	./.:.:.:.:.	1/1:0,3:3:6:74,6,0	1/1:0,2:2:6:61,6,0	1/1:0,6:6:18:182,18,0	1/1:0,2:2:6:59,6,0	1/1:0,2:2:6:56,6,0	1/1:0,2:2:6:65,6,0	0/1:7,2:9:34:34,0,187	0/0:2,0:2:6:0,6,63	1/1:0,3:3:9:93,9,0	0/0:2,0:2:3:0,3,45	1/1:0,4:4:9:102,9,0	1/1:0,2:2:6:59,6,0	./.:.:.:.:.	1/1:0,4:4:12:127,12,0	1/1:0,5:5:12:125,12,0	1/1:0,3:3:9:91,9,0	1/1:0,5:5:15:149,15,0	./.:.:.:.:.	1/1:0,1:1:3:30,3,0	0/0:4,0:4:12:0,12,126	0/0:1,0:1:3:0,3,31	1/1:0,3:3:9:94,9,0	0/0:1,0:1:3:0,3,30	0/0:3,0:3:9:0,9,95	0/0:8,0:8:24:0,24,251	0/0:5,0:5:15:0,15,159	./.:.:.:.:.	0/0:2,0:2:6:0,6,62	1/1:0,3:3:9:94,9,0	1/1:0,4:4:12:127,12,0	0/0:2,0:2:6:0,6,62	0/0:6,0:6:18:0,18,192	0/0:6,0:6:18:0,18,182	0/0:7,0:7:21:0,21,214	1/1:0,4:4:12:122,12,0	1/1:0,4:4:12:125,12,0	1/1:0,2:2:6:63,6,0	./.:.:.:.:.	0/0:2,0:2:6:0,6,67	1/1:0,2:2:6:60,6,0	1/1:0,3:3:9:95,9,0	0/0:8,0:8:24:0,24,251	1/1:0,6:6:18:183,18,0	0/0:4,0:4:12:0,12,128	1/1:0,3:3:9:95,9,0	0/0:4,0:4:12:0,12,124	0/0:5,0:5:15:0,15,148	1/1:0,1:1:3:29,3,0	0/0:5,0:5:9:0,9,122	0/0:2,0:2:3:0,3,45	0/0:1,0:1:3:0,3,31	0/0:4,0:4:6:0,6,89	0/0:8,0:8:12:0,12,179	./.:.:.:.:.	./.:.:.:.:.	0/0:11,0:12:33:0,33,382
chr0	174070509	.	A	G	9958	.	AC=142;AF=0.573;AN=248;BaseQRankSum=2.471;DP=717;Dels=0.00;FS=7.857;HaplotypeScore=0.1326;InbreedingCoeff=0.7076;MLEAC=141;MLEAF=0.569;MQ=56.17;MQ0=0;MQRankSum=-7.920;QD=27.82;ReadPosRankSum=0.765	GT:AD:DP:GQ:PL	1/1:0,29:29:87:952,87,0	0/0:19,0:19:54:0,54,571	1/1:0,7:7:21:214,21,0	0/0:33,0:33:96:0,96,995	1/1:0,18:18:51:546,51,0	0/0:11,0:11:33:0,33,339	1/1:0,5:5:15:158,15,0	0/0:1,0:1:3:0,3,32	0/1:1,1:2:26:27,0,26	0/0:13,0:13:36:0,36,395	0/0:2,0:2:6:0,6,67	0/0:12,0:12:36:0,36,379	1/1:0,7:7:21:225,21,0	1/1:0,1:1:3:32,3,0	1/1:0,9:9:27:291,27,0	1/1:0,12:12:36:375,36,0	0/0:16,0:16:48:0,48,514	1/1:0,1:1:3:32,3,0	1/1:0,2:2:6:64,6,0	1/1:0,5:5:12:136,12,0	1/1:0,2:2:6:69,6,0	0/0:8,0:8:24:0,24,245	0/0:14,0:14:36:0,36,400	0/0:9,0:9:27:0,27,280	./.:.:.:.:.	0/0:20,0:20:57:0,57,620	0/0:15,0:15:42:0,42,458	1/1:0,3:3:9:94,9,0	1/1:0,2:2:6:67,6,0	1/1:0,11:11:33:340,33,0	1/1:0,3:3:9:89,9,0	1/1:0,1:1:3:34,3,0	1/1:0,11:11:33:353,33,0	1/1:0,2:2:6:67,6,0	1/1:0,14:14:42:439,42,0	./.:.:.:.:.	1/1:0,14:14:36:404,36,0	0/1:8,6:14:99:135,0,190	0/0:12,0:12:36:0,36,388	./.:.:.:.:.	./.:.:.:.:.	0/0:4,0:4:12:0,12,129	0/0:8,0:8:24:0,24,249	1/1:0,12:12:36:377,36,0	0/0:15,0:15:45:0,45,468	1/1:0,10:10:30:319,30,0	1/1:0,4:4:12:127,12,0	1/1:0,2:2:6:67,6,0	0/0:1,0:1:3:0,3,32	0/0:5,0:5:15:0,15,160	0/0:1,0:1:3:0,3,32	0/0:2,0:2:6:0,6,64	0/0:6,0:6:18:0,18,193	./.:.:.:.:.	1/1:0,6:6:18:188,18,0	1/1:0,1:1:3:32,3,0	1/1:0,5:5:15:161,15,0	1/1:0,5:5:15:153,15,0	0/0:2,0:2:6:0,6,63	1/1:0,4:4:12:128,12,0	./.:.:.:.:.	1/1:0,1:1:3:33,3,0	0/0:4,0:4:12:0,12,126	1/1:0,3:3:9:94,9,0	1/1:0,5:5:15:163,15,0	1/1:0,6:6:18:185,18,0	1/1:0,4:4:12:126,12,0	0/0:7,0:7:21:0,21,227	1/1:0,4:4:12:124,12,0	1/1:0,1:1:3:32,3,0	1/1:0,1:1:3:32,3,0	1/1:0,2:2:6:62,6,0	1/1:0,1:1:3:32,3,0	1/1:0,4:4:12:124,12,0	1/1:0,3:3:9:95,9,0	./.:.:.:.:.	1/1:0,2:2:6:65,6,0	0/1:2,2:4:51:51,0,54	1/1:0,4:4:9:108,9,0	0/0:6,0:6:15:0,15,176	0/0:1,0:1:3:0,3,31	1/1:0,2:2:6:61,6,0	1/1:0,2:2:6:66,6,0	1/1:0,4:4:12:127,12,0	1/1:0,3:3:9:97,9,0	1/1:0,3:3:9:97,9,0	./.:.:.:.:.	0/1:7,1:8:9:9,0,190	0/0:2,0:2:6:0,6,66	1/1:0,2:2:6:67,6,0	0/0:3,0:3:6:0,6,75	1/1:0,6:6:15:173,15,0	1/1:0,2:2:6:61,6,0	./.:.:.:.:.	1/1:0,4:4:12:127,12,0	1/1:0,5:5:15:158,15,0	1/1:0,2:2:6:58,6,0	1/1:0,4:4:12:125,12,0	./.:.:.:.:.	1/1:0,1:1:3:31,3,0	0/0:5,0:5:15:0,15,157	0/0:1,0:1:3:0,3,32	1/1:0,4:4:9:108,9,0	0/0:1,0:1:3:0,3,32	0/0:3,0:3:9:0,9,94	0/0:8,0:8:24:0,24,252	0/0:2,0:2:6:0,6,65	./.:.:.:.:.	0/0:2,0:2:6:0,6,62	1/1:0,2:2:6:64,6,0	1/1:0,5:5:15:158,15,0	0/0:2,0:2:6:0,6,64	0/0:6,0:6:18:0,18,194	0/0:6,0:6:18:0,18,185	0/0:7,0:7:21:0,21,220	1/1:0,6:6:18:192,18,0	1/1:0,4:4:12:128,12,0	1/1:0,3:3:9:95,9,0	1/1:0,1:1:3:32,3,0	0/0:1,0:1:3:0,3,32	1/1:0,2:2:6:62,6,0	1/1:0,5:5:15:161,15,0	0/0:13,0:13:39:0,39,399	1/1:0,5:5:15:158,15,0	0/0:2,0:2:6:0,6,63	1/1:0,3:3:9:99,9,0	0/0:4,0:4:12:0,12,124	0/0:5,0:5:15:0,15,162	1/1:0,1:1:3:34,3,0	0/0:9,0:9:15:0,15,209	0/0:2,0:2:3:0,3,45	0/0:1,0:1:3:0,3,32	0/0:7,0:7:12:0,12,151	0/0:8,0:8:12:0,12,179	./.:.:.:.:.	./.:.:.:.:.	0/0:12,0:12:36:0,36,401
chr0	174070511	.	A	G	9605.88	.	AC=142;AF=0.573;AN=248;BaseQRankSum=0.741;DP=726;Dels=0.00;FS=8.430;HaplotypeScore=0.1413;InbreedingCoeff=0.7149;MLEAC=140;MLEAF=0.565;MQ=56.02;MQ0=0;MQRankSum=-7.761;QD=26.76;ReadPosRankSum=0.371	GT:AD:DP:GQ:PL	1/1:0,29:29:87:927,87,0	0/0:19,0:19:54:0,54,564	1/1:0,7:7:21:210,21,0	0/0:33,0:33:99:0,99,1013	1/1:0,18:18:48:482,48,0	0/0:11,0:11:33:0,33,337	1/1:0,5:5:15:153,15,0	0/0:1,0:1:3:0,3,34	0/1:1,1:2:25:27,0,25	0/0:13,0:13:36:0,36,379	0/0:2,0:2:6:0,6,65	0/0:12,0:12:36:0,36,353	1/1:0,7:7:21:216,21,0	1/1:0,1:1:3:32,3,0	1/1:0,9:9:27:278,27,0	1/1:0,12:12:36:367,36,0	0/0:16,0:16:48:0,48,487	1/1:0,1:1:3:30,3,0	1/1:0,2:2:6:64,6,0	1/1:0,5:5:12:136,12,0	1/1:0,1:2:3:34,3,0	0/0:8,1:9:24:0,24,246	0/0:14,0:14:36:0,36,397	0/0:9,0:9:27:0,27,281	./.:.:.:.:.	0/0:20,0:20:57:0,57,607	0/0:16,0:16:45:0,45,481	1/1:0,3:3:9:98,9,0	1/1:0,2:2:3:33,3,0	1/1:0,10:10:30:310,30,0	1/1:0,3:3:9:96,9,0	1/1:0,1:1:3:34,3,0	1/1:0,12:12:36:382,36,0	1/1:0,2:2:6:66,6,0	1/1:0,13:13:39:397,39,0	./.:.:.:.:.	1/1:0,14:14:36:398,36,0	0/1:8,6:14:99:135,0,196	0/0:12,0:12:36:0,36,378	./.:.:.:.:.	./.:.:.:.:.	0/0:4,0:4:12:0,12,129	0/0:8,0:8:24:0,24,235	1/1:0,11:11:30:308,30,0	0/0:16,0:16:48:0,48,485	1/1:0,11:11:33:341,33,0	1/1:0,4:4:12:124,12,0	1/1:0,2:2:6:67,6,0	0/0:1,0:1:3:0,3,32	0/0:5,0:5:15:0,15,157	0/0:1,0:1:3:0,3,33	0/0:2,0:2:6:0,6,60	0/0:6,0:6:18:0,18,182	./.:.:.:.:.	1/1:0,6:6:18:188,18,0	1/1:0,1:1:3:32,3,0	1/1:0,5:5:15:156,15,0	1/1:0,6:6:18:176,18,0	0/0:2,0:2:6:0,6,53	1/1:0,4:4:12:125,12,0	./.:.:.:.:.	1/1:0,1:1:3:31,3,0	0/0:4,0:4:12:0,12,126	1/1:0,3:3:9:90,9,0	1/1:0,5:5:15:155,15,0	1/1:0,6:6:18:176,18,0	1/1:0,4:4:12:125,12,0	0/0:7,0:7:21:0,21,216	1/1:0,4:4:12:120,12,0	1/1:0,1:1:3:30,3,0	1/1:0,1:1:3:34,3,0	1/1:0,2:2:6:61,6,0	1/1:0,1:1:3:30,3,0	1/1:0,4:4:12:118,12,0	1/1:0,3:3:9:97,9,0	./.:.:.:.:.	1/1:0,3:3:9:95,9,0	0/1:2,2:4:49:49,0,53	1/1:0,4:4:9:105,9,0	0/0:7,0:7:18:0,18,196	0/0:1,0:1:3:0,3,33	1/1:0,2:2:6:59,6,0	1/1:0,2:2:6:66,6,0	1/1:0,3:3:9:95,9,0	1/1:0,3:3:9:92,9,0	1/1:0,3:3:9:97,9,0	./.:.:.:.:.	0/1:7,1:8:2:2,0,195	0/0:2,0:2:6:0,6,64	1/1:0,2:2:6:68,6,0	0/0:3,0:3:6:0,6,78	1/1:0,6:6:15:169,15,0	1/1:0,2:2:6:59,6,0	./.:.:.:.:.	1/1:0,4:4:12:127,12,0	1/1:0,5:5:15:152,15,0	1/1:0,2:2:6:57,6,0	1/1:0,4:4:12:123,12,0	./.:.:.:.:.	1/1:0,1:1:3:29,3,0	0/0:5,0:5:15:0,15,162	0/0:1,0:1:3:0,3,28	1/1:0,4:4:9:105,9,0	0/0:2,0:2:6:0,6,59	0/0:3,0:3:9:0,9,92	0/0:8,0:8:24:0,24,245	0/0:2,0:2:6:0,6,65	./.:.:.:.:.	0/0:2,0:2:6:0,6,62	1/1:0,2:2:6:62,6,0	1/1:0,5:5:15:154,15,0	0/0:2,0:2:6:0,6,63	0/0:6,0:6:18:0,18,187	0/0:7,0:7:21:0,21,209	0/0:7,0:7:21:0,21,214	1/1:0,6:6:18:190,18,0	1/1:0,4:4:12:124,12,0	1/1:0,3:3:9:93,9,0	1/1:0,1:1:3:31,3,0	0/0:1,0:1:3:0,3,32	1/1:0,2:2:6:60,6,0	1/1:0,6:6:18:188,18,0	0/0:13,0:13:39:0,39,403	1/1:0,4:4:12:118,12,0	0/0:3,0:3:9:0,9,89	1/1:0,3:3:9:96,9,0	0/0:4,0:4:12:0,12,120	0/0:5,0:5:15:0,15,162	1/1:0,2:2:6:64,6,0	0/0:9,0:9:15:0,15,208	0/0:2,0:2:3:0,3,45	0/0:1,0:1:3:0,3,32	0/0:7,0:7:12:0,12,166	0/0:8,0:8:12:0,12,179	./.:.:.:.:.	./.:.:.:.:.	0/0:13,0:13:39:0,39,433
chr0	174070531	.	T	C	7486.05	.	AC=134;AF=0.568;AN=236;BaseQRankSum=4.654;DP=623;Dels=0.00;FS=3.377;HaplotypeScore=0.0320;InbreedingCoeff=0.6781;MLEAC=130;MLEAF=0.551;MQ=55.47;MQ0=0;MQRankSum=-9.340;QD=26.74;ReadPosRankSum=-5.008	GT:AD:DP:GQ:PL	1/1:0,19:19:57:626,57,0	0/0:19,0:19:54:0,54,571	1/1:0,5:5:15:161,15,0	0/0:41,0:41:99:0,123,1249	1/1:0,15:15:42:458,42,0	0/0:3,0:3:9:0,9,91	1/1:0,5:5:15:154,15,0	0/0:1,0:1:3:0,3,30	0/1:1,1:2:26:26,0,28	0/0:14,0:14:39:0,39,412	0/0:2,0:2:6:0,6,66	0/0:7,0:7:21:0,21,213	1/1:0,6:6:18:189,18,0	1/1:0,1:1:3:33,3,0	1/1:0,7:7:21:220,21,0	1/1:0,9:9:27:282,27,0	0/0:17,0:17:48:0,48,491	1/1:0,1:1:3:32,3,0	1/1:0,3:3:9:90,9,0	1/1:0,4:4:9:106,9,0	./.:.:.:.:.	0/0:10,0:10:30:0,30,292	0/0:14,0:14:36:0,36,392	0/0:11,0:11:33:0,33,336	./.:.:.:.:.	0/0:21,0:21:60:0,60,618	0/0:15,0:15:42:0,42,441	1/1:0,2:2:6:56,6,0	1/1:0,2:2:6:65,6,0	1/1:0,8:8:24:249,24,0	1/1:0,2:2:6:62,6,0	1/1:0,1:1:3:34,3,0	1/1:0,11:11:33:338,33,0	1/1:0,2:2:6:67,6,0	1/1:0,9:9:27:293,27,0	./.:.:.:.:.	1/1:0,12:12:30:344,30,0	0/1:8,5:13:99:99,0,190	0/0:11,0:11:33:0,33,336	./.:.:.:.:.	./.:.:.:.:.	0/0:5,0:5:15:0,15,152	0/0:10,0:10:30:0,30,298	1/1:0,10:10:24:265,24,0	0/0:15,0:15:45:0,45,469	1/1:0,7:7:21:212,21,0	1/1:0,5:5:15:160,15,0	1/1:0,2:2:6:66,6,0	0/0:1,0:1:3:0,3,32	0/0:5,0:5:15:0,15,152	0/0:1,0:1:3:0,3,32	0/0:2,0:2:6:0,6,60	0/0:5,0:5:15:0,15,156	./.:.:.:.:.	1/1:0,6:6:18:185,18,0	1/1:0,1:1:3:31,3,0	1/1:0,3:3:9:91,9,0	1/1:0,2:2:6:64,6,0	./.:.:.:.:.	1/1:0,4:4:12:127,12,0	./.:.:.:.:.	./.:.:.:.:.	0/0:4,0:4:12:0,12,123	1/1:0,2:2:6:64,6,0	1/1:0,2:2:6:59,6,0	1/1:0,5:5:15:166,15,0	1/1:0,4:4:12:125,12,0	0/0:4,0:4:12:0,12,121	1/1:0,3:3:9:92,9,0	./.:.:.:.:.	1/1:0,1:1:3:30,3,0	1/1:0,2:2:6:61,6,0	1/1:0,1:1:3:32,3,0	1/1:0,3:3:9:90,9,0	1/1:0,3:3:9:91,9,0	./.:.:.:.:.	1/1:0,3:3:9:94,9,0	0/1:2,2:4:49:50,0,49	1/1:0,3:3:6:76,6,0	0/0:7,0:7:18:0,18,208	0/0:1,0:1:3:0,3,30	1/1:0,2:2:6:64,6,0	1/1:0,2:2:6:65,6,0	1/1:0,2:2:6:62,6,0	1/1:0,2:2:6:62,6,0	1/1:0,3:3:9:94,9,0	./.:.:.:.:.	0/1:5,1:6:15:15,0,139	0/0:1,0:1:3:0,3,30	1/1:0,2:2:6:66,6,0	0/0:3,0:3:6:0,6,75	1/1:0,3:3:9:91,9,0	1/1:0,1:1:3:32,3,0	0/0:1,0:1:3:0,3,31	1/1:0,3:3:9:94,9,0	1/1:0,2:2:6:65,6,0	./.:.:.:.:.	1/1:0,3:3:9:95,9,0	./.:.:.:.:.	1/1:0,1:1:3:32,3,0	0/0:4,0:4:12:0,12,128	./.:.:.:.:.	1/1:0,3:3:6:77,6,0	0/0:2,0:2:6:0,6,64	0/0:4,0:4:12:0,12,122	0/0:8,0:8:24:0,24,254	0/0:2,0:2:6:0,6,64	./.:.:.:.:.	0/0:2,0:2:6:0,6,61	1/1:0,3:3:9:85,9,0	1/1:0,5:5:15:157,15,0	0/0:2,0:2:6:0,6,62	0/0:5,0:5:15:0,15,155	0/0:8,0:8:24:0,24,250	0/0:6,0:6:18:0,18,183	1/1:0,5:5:15:151,15,0	1/1:0,2:2:6:62,6,0	1/1:0,3:3:9:93,9,0	1/1:0,1:1:3:32,3,0	0/0:1,0:1:3:0,3,31	1/1:0,1:1:3:32,3,0	1/1:0,5:5:15:163,15,0	0/0:10,0:10:30:0,30,302	1/1:0,1:1:3:32,3,0	0/0:5,0:5:15:0,15,155	1/1:0,2:2:6:59,6,0	0/0:3,0:3:9:0,9,92	0/0:3,0:3:9:0,9,89	1/1:0,2:2:6:62,6,0	0/0:8,0:8:12:0,12,179	./.:.:.:.:.	0/0:1,0:1:3:0,3,32	0/0:6,0:6:12:0,12,151	0/0:2,0:2:3:0,3,45	./.:.:.:.:.	./.:.:.:.:.	0/0:10,0:10:27:0,27,284
chr0	174070577	.	A	G	8516.54	.	AC=126;AF=0.543;AN=232;BaseQRankSum=6.815;DP=777;Dels=0.04;FS=1.493;HaplotypeScore=0.0655;InbreedingCoeff=0.7418;MLEAC=120;MLEAF=0.517;MQ=58.26;MQ0=0;MQRankSum=-2.045;QD=27.38;ReadPosRankSum=-11.783	GT:AD:DP:GQ:PL	./.:.:.:.:.	0/0:20,0:20:57:0,57,597	1/1:0,8:8:24:267,24,0	0/0:54,0:54:99:0,162,1675	1/1:0,10:10:27:295,27,0	0/0:9,0:9:24:0,24,256	1/1:0,9:9:24:265,24,0	0/0:5,0:5:15:0,15,163	0/0:1,0:1:3:0,3,33	0/0:15,0:15:42:0,42,440	./.:.:.:.:.	0/0:20,0:20:60:0,60,612	1/1:0,12:12:36:388,36,0	./.:.:.:.:.	1/1:0,20:20:57:630,57,0	1/1:0,10:10:27:300,27,0	0/0:16,0:16:48:0,48,484	1/1:0,1:1:3:32,3,0	1/1:0,2:2:6:61,6,0	1/1:0,2:2:6:68,6,0	1/1:0,1:1:3:33,3,0	0/0:13,0:13:36:0,36,388	0/0:13,0:13:36:0,36,390	0/0:17,0:17:48:0,48,521	1/1:0,3:3:9:97,9,0	0/0:16,0:16:42:0,42,453	0/0:15,0:15:45:0,45,461	1/1:0,1:1:3:32,3,0	1/1:0,1:1:3:33,3,0	1/1:0,14:14:39:422,39,0	1/1:0,2:2:6:64,6,0	1/1:0,2:2:6:67,6,0	1/1:0,11:11:33:347,33,0	0/0:3,0:3:9:0,9,93	1/1:0,13:13:36:401,36,0	./.:.:.:.:.	1/1:0,13:13:33:374,33,0	0/1:9,6:15:99:141,0,217	0/0:11,0:11:33:0,33,330	./.:.:.:.:.	./.:.:.:.:.	0/0:12,0:12:36:0,36,357	0/0:18,0:18:51:0,51,537	1/1:0,16:16:42:476,42,0	0/0:18,0:18:54:0,54,531	1/1:0,15:15:36:414,36,0	1/1:0,8:8:24:262,24,0	./.:.:.:.:.	0/0:1,0:1:3:0,3,30	0/0:5,0:5:15:0,15,158	0/0:2,0:2:6:0,6,59	0/0:4,0:4:12:0,12,124	0/0:5,0:5:15:0,15,154	0/0:3,0:3:6:0,6,75	1/1:0,7:7:18:199,18,0	./.:.:.:.:.	1/1:0,2:2:6:64,6,0	1/1:0,2:2:6:62,6,0	./.:.:.:.:.	1/1:0,4:4:12:129,12,0	1/1:0,2:2:3:45,3,0	1/1:0,1:1:3:30,3,0	0/0:6,0:6:18:0,18,181	1/1:0,3:3:9:96,9,0	1/1:0,3:3:9:99,9,0	1/1:0,3:3:9:97,9,0	1/1:0,3:3:9:96,9,0	0/0:5,0:5:15:0,15,143	1/1:0,4:4:9:107,9,0	./.:.:.:.:.	1/1:0,1:1:3:32,3,0	1/1:0,1:1:3:34,3,0	1/1:0,3:3:9:100,9,0	1/1:0,1:1:3:34,3,0	1/1:0,6:6:15:173,15,0	./.:.:.:.:.	1/1:0,2:2:6:62,6,0	0/1:3,1:4:20:20,0,82	1/1:0,4:4:9:107,9,0	0/0:8,0:8:24:0,24,241	0/0:2,0:2:6:0,6,63	./.:.:.:.:.	1/1:0,4:4:12:120,12,0	1/1:0,3:3:9:97,9,0	1/1:0,2:2:6:59,6,0	1/1:0,3:3:9:96,9,0	./.:.:.:.:.	0/0:5,0:5:15:0,15,155	0/0:6,0:6:18:0,18,182	1/1:0,3:3:9:96,9,0	0/0:1,0:1:3:0,3,32	1/1:0,4:4:12:129,12,0	1/1:0,3:3:9:99,9,0	0/0:2,0:2:6:0,6,63	1/1:0,2:2:6:65,6,0	./.:.:.:.:.	1/1:0,2:2:6:66,6,0	1/1:0,3:3:9:95,9,0	./.:.:.:.:.	1/1:0,1:1:3:33,3,0	0/0:2,0:2:6:0,6,63	./.:.:.:.:.	1/1:0,2:2:3:45,3,0	0/0:3,0:3:9:0,9,88	0/0:4,0:4:12:0,12,120	0/0:10,0:10:30:0,30,299	0/0:2,0:2:6:0,6,63	./.:.:.:.:.	0/0:1,0:1:3:0,3,32	1/1:0,4:4:9:103,9,0	1/1:0,3:3:9:96,9,0	0/0:1,0:1:3:0,3,32	0/0:5,0:5:15:0,15,147	0/0:7,0:7:21:0,21,211	0/0:5,0:5:15:0,15,156	1/1:0,6:6:18:194,18,0	1/1:0,4:4:12:124,12,0	1/1:0,3:3:9:90,9,0	1/1:0,4:4:12:127,12,0	0/0:2,0:2:6:0,6,60	./.:.:.:.:.	1/1:0,4:4:12:126,12,0	0/0:10,0:10:30:0,30,311	1/1:0,1:1:3:30,3,0	0/0:7,0:7:21:0,21,206	1/1:0,3:3:9:95,9,0	0/0:3,0:3:9:0,9,94	0/0:3,0:3:9:0,9,92	1/1:0,2:2:6:62,6,0	0/0:6,0:6:9:0,9,134	./.:.:.:.:.	0/0:2,0:2:6:0,6,61	0/0:6,0:6:12:0,12,152	0/0:4,0:4:9:0,9,103	./.:.:.:.:.	./.:.:.:.:.	0/0:19,0:19:57:0,57,633
chr0	174070682	.	C	T	14073.9	.	AC=132;AF=0.504;AN=262;BaseQRankSum=4.430;DP=863;Dels=0.00;FS=3.278;HaplotypeScore=0.1272;InbreedingCoeff=0.7588;MLEAC=136;MLEAF=0.519;MQ=59.49;MQ0=0;MQRankSum=-0.774;QD=29.57;ReadPosRankSum=-1.427	GT:AD:DP:GQ:PL	1/1:0,59:59:99:1906,177,0	0/0:16,0:16:48:0,48,484	1/1:0,19:19:57:606,57,0	0/0:32,0:32:96:0,96,966	1/1:0,16:16:48:489,48,0	0/0:11,0:11:33:0,33,339	1/1:0,17:17:51:536,51,0	0/0:2,0:2:6:0,6,65	./.:.:.:.:.	0/0:13,0:13:39:0,39,405	0/0:2,0:2:6:0,6,69	0/0:16,0:16:42:0,42,463	1/1:0,20:20:54:598,54,0	1/1:0,1:1:3:36,3,0	1/1:0,21:21:60:647,60,0	1/1:0,11:11:33:336,33,0	0/0:18,0:18:54:0,54,551	1/1:0,1:1:3:34,3,0	0/0:7,0:7:21:0,21,212	0/0:4,0:4:12:0,12,117	1/1:0,4:4:12:128,12,0	0/0:17,0:17:42:0,42,461	0/0:20,1:21:57:0,57,595	0/0:18,0:18:48:0,48,495	0/0:1,0:1:3:0,3,35	0/0:20,0:20:57:0,57,604	1/1:0,14:14:42:428,42,0	1/1:0,1:1:3:32,3,0	1/1:0,3:3:9:99,9,0	1/1:0,17:17:48:522,48,0	1/1:0,2:2:6:70,6,0	1/1:0,4:4:12:126,12,0	1/1:0,21:21:63:651,63,0	0/0:2,0:2:6:0,6,64	1/1:0,12:12:36:368,36,0	1/1:0,3:3:9:97,9,0	1/1:0,15:15:39:441,39,0	1/1:0,4:4:12:128,12,0	1/1:0,7:7:21:216,21,0	1/1:0,3:3:9:98,9,0	1/1:0,3:3:9:97,9,0	0/0:7,0:7:21:0,21,219	1/1:0,19:19:54:577,54,0	1/1:0,12:12:36:379,36,0	0/0:9,0:9:27:0,27,264	1/1:0,18:18:48:526,48,0	1/1:0,11:11:33:349,33,0	0/1:1,2:3:23:55,0,23	1/1:0,1:1:3:32,3,0	0/0:1,0:1:3:0,3,33	0/0:2,0:2:6:0,6,61	0/0:5,0:5:15:0,15,155	0/0:4,0:4:12:0,12,120	./.:.:.:.:.	1/1:0,5:5:15:161,15,0	1/1:0,3:3:9:89,9,0	1/1:0,5:5:15:148,15,0	1/1:0,3:3:9:97,9,0	0/0:2,0:2:6:0,6,63	1/1:0,4:4:12:123,12,0	1/1:0,2:2:6:64,6,0	1/1:0,2:2:6:64,6,0	0/0:4,0:4:12:0,12,118	1/1:0,4:4:12:122,12,0	0/0:9,0:9:21:0,21,245	1/1:0,4:4:12:126,12,0	1/1:0,2:2:6:65,6,0	0/0:4,0:4:12:0,12,126	1/1:0,4:4:12:125,12,0	./.:.:.:.:.	0/0:1,0:1:3:0,3,32	0/0:4,0:4:12:0,12,120	0/0:2,0:2:6:0,6,62	0/0:4,0:4:12:0,12,129	0/0:8,0:8:24:0,24,245	1/1:0,3:3:9:95,9,0	1/1:0,4:4:12:126,12,0	0/0:2,0:2:6:0,6,60	./.:.:.:.:.	0/0:8,0:8:24:0,24,247	0/0:1,0:1:3:0,3,31	0/0:2,0:2:6:0,6,67	0/1:1,6:7:10:177,0,10	1/1:0,4:4:12:128,12,0	1/1:0,3:3:9:92,9,0	0/0:3,0:3:9:0,9,92	1/1:0,7:7:21:225,21,0	0/0:3,0:3:9:0,9,92	0/0:4,0:4:12:0,12,126	0/0:3,0:3:9:0,9,98	0/0:1,0:1:3:0,3,31	1/1:0,2:2:6:61,6,0	1/1:0,1:1:3:31,3,0	0/0:2,0:2:6:0,6,59	1/1:0,4:4:12:123,12,0	1/1:0,3:3:9:93,9,0	1/1:0,3:3:9:95,9,0	1/1:0,1:1:3:34,3,0	1/1:0,3:3:9:93,9,0	1/1:0,1:1:3:31,3,0	0/0:3,0:3:9:0,9,92	0/0:1,0:1:3:0,3,32	1/1:0,4:4:12:126,12,0	0/0:1,0:1:3:0,3,31	0/0:2,0:2:6:0,6,63	0/0:7,0:7:21:0,21,220	0/0:3,0:3:9:0,9,92	./.:.:.:.:.	1/1:0,4:4:12:122,12,0	0/0:5,0:5:15:0,15,146	0/0:2,0:2:6:0,6,61	1/1:0,4:4:12:125,12,0	1/1:0,7:7:21:216,21,0	1/1:0,3:3:9:95,9,0	1/1:0,3:3:6:78,6,0	1/1:0,4:4:12:125,12,0	0/0:6,0:6:18:0,18,184	1/1:0,4:4:12:122,12,0	0/0:5,0:5:15:0,15,153	0/0:1,0:1:3:0,3,35	1/1:0,4:4:12:126,12,0	1/1:0,4:4:12:127,12,0	0/0:6,0:6:18:0,18,183	0/0:2,0:2:6:0,6,65	0/0:3,0:3:9:0,9,97	1/1:0,6:6:18:192,18,0	0/0:3,0:3:9:0,9,92	0/0:7,0:7:21:0,21,217	1/1:0,3:3:9:92,9,0	./.:.:.:.:.	0/0:8,0:8:12:0,12,179	0/0:1,0:1:3:0,3,31	0/0:3,0:3:6:0,6,74	0/0:2,0:2:6:0,6,61	0/0:1,0:2:3:0,3,30	0/0:4,0:4:6:0,6,89	0/0:15,0:15:45:0,45,484
chr0	174071835	.	T	G	1577.92	.	AC=17;AF=0.069;AN=248;BaseQRankSum=-2.299;DP=819;Dels=0.00;FS=3.778;HaplotypeScore=0.0950;InbreedingCoeff=0.3634;MLEAC=16;MLEAF=0.065;MQ=59.21;MQ0=1;MQRankSum=0.356;QD=23.20;ReadPosRankSum=-0.247	GT:AD:DP:GQ:PL	0/0:48,0:48:99:0,144,1534	0/0:22,0:22:60:0,60,647	0/0:13,0:13:36:0,36,391	0/0:34,0:34:99:0,102,1051	0/0:12,0:12:36:0,36,374	0/0:13,0:13:33:0,33,369	0/0:18,0:18:54:0,54,551	0/0:5,0:5:15:0,15,162	0/0:3,0:3:9:0,9,91	0/0:10,0:10:30:0,30,312	0/0:1,0:1:3:0,3,32	0/0:16,0:16:42:0,42,467	0/0:6,0:6:18:0,18,189	0/0:1,0:1:3:0,3,30	0/0:14,0:14:42:0,42,442	1/1:0,15:15:36:395,36,0	0/0:20,0:20:57:0,57,604	0/0:1,0:1:3:0,3,31	0/0:6,0:6:12:0,12,153	0/0:12,0:12:36:0,36,371	0/0:4,0:4:12:0,12,126	0/0:15,0:15:45:0,45,446	0/0:26,0:26:69:0,69,764	0/0:15,0:15:39:0,39,439	0/0:1,0:1:3:0,3,32	0/0:11,0:11:33:0,33,357	0/0:13,0:13:36:0,36,387	0/0:2,0:2:6:0,6,65	0/0:4,0:4:12:0,12,126	0/0:17,0:17:51:0,51,520	1/1:0,5:5:15:160,15,0	0/1:3,1:4:20:20,0,86	1/1:0,21:21:63:644,63,0	0/1:1,2:3:23:58,0,23	0/0:10,0:10:30:0,30,316	0/0:6,0:6:18:0,18,178	0/0:12,0:13:30:0,30,332	0/0:4,0:4:12:0,12,126	0/0:12,0:12:36:0,36,379	0/0:3,0:3:9:0,9,97	1/1:0,3:3:9:89,9,0	0/0:15,0:15:45:0,45,454	0/0:20,0:20:54:0,54,590	0/0:18,1:19:51:0,51,545	0/0:11,1:12:27:0,27,292	0/0:11,0:11:33:0,33,351	0/0:10,0:10:27:0,27,297	./.:.:.:.:.	0/0:4,0:4:12:0,12,119	0/0:4,0:4:12:0,12,128	0/0:1,0:1:3:0,3,31	0/0:2,0:2:6:0,6,62	0/0:2,0:2:6:0,6,63	0/0:3,0:3:9:0,9,97	0/0:4,0:4:12:0,12,122	0/0:2,0:2:6:0,6,57	./.:.:.:.:.	0/0:6,0:6:18:0,18,190	0/0:2,0:2:6:0,6,62	0/0:3,0:3:9:0,9,92	0/0:1,0:1:3:0,3,31	0/0:2,0:2:6:0,6,65	0/0:7,0:7:21:0,21,221	0/0:5,0:5:15:0,15,155	0/0:3,0:3:9:0,9,96	0/0:3,0:3:9:0,9,92	0/0:3,0:3:9:0,9,97	0/0:1,0:1:3:0,3,30	0/0:5,0:5:12:0,12,142	0/0:2,0:2:6:0,6,63	0/0:2,0:2:3:0,3,45	0/0:2,0:2:6:0,6,63	0/0:3,0:3:9:0,9,96	0/0:3,0:3:9:0,9,92	0/0:2,0:2:6:0,6,61	./.:.:.:.:.	0/0:2,0:2:6:0,6,63	0/0:2,0:2:6:0,6,63	./.:.:.:.:.	0/0:2,0:2:6:0,6,59	1/1:0,1:1:3:30,3,0	0/0:2,0:2:6:0,6,65	0/0:4,0:4:12:0,12,133	./.:.:.:.:.	0/0:6,0:6:18:0,18,185	0/0:4,0:4:12:0,12,128	1/1:0,7:7:21:207,21,0	0/0:7,0:7:21:0,21,201	0/0:4,0:4:12:0,12,111	0/0:2,0:2:6:0,6,58	./.:.:.:.:.	0/0:1,0:1:3:0,3,32	0/0:3,0:3:9:0,9,92	0/0:3,0:3:9:0,9,94	0/0:4,0:4:12:0,12,122	0/0:2,0:2:6:0,6,58	0/0:4,0:4:12:0,12,122	./.:.:.:.:.	./.:.:.:.:.	0/0:2,0:2:6:0,6,64	0/0:2,0:2:6:0,6,51	0/0:1,0:1:3:0,3,32	0/0:3,0:3:6:0,6,61	./.:.:.:.:.	0/0:3,0:3:9:0,9,95	0/0:5,0:5:15:0,15,150	0/1:2,1:3:23:23,0,45	./.:.:.:.:.	0/0:2,0:2:6:0,6,64	0/0:7,0:7:21:0,21,211	0/0:6,0:6:18:0,18,188	0/0:2,0:2:6:0,6,63	0/0:2,0:2:6:0,6,64	0/0:1,0:1:3:0,3,31	0/0:7,0:7:21:0,21,217	1/1:0,6:6:18:189,18,0	0/0:3,0:3:9:0,9,95	0/0:2,0:2:6:0,6,62	0/0:1,0:1:3:0,3,32	0/0:3,0:3:9:0,9,95	0/0:5,0:5:15:0,15,157	0/0:1,0:1:3:0,3,32	0/0:4,0:4:9:0,9,107	0/0:6,0:6:18:0,18,187	0/0:9,0:9:27:0,27,273	0/0:6,0:6:18:0,18,189	./.:.:.:.:.	0/0:4,0:4:12:0,12,126	0/0:1,0:1:3:0,3,31	0/0:2,0:2:3:0,3,45	0/0:2,0:2:3:0,3,45	./.:.:.:.:.	0/0:4,0:4:6:0,6,89	0/0:4,0:5:12:0,12,126	0/0:2,0:2:3:0,3,30	./.:.:.:.:.	0/0:19,0:19:57:0,57,629
chr0	174071887	.	G	C	2432.38	.	AC=20;AF=0.082;AN=244;BaseQRankSum=-2.962;DP=887;Dels=0.00;FS=0.840;HaplotypeScore=0.0984;InbreedingCoeff=0.5418;MLEAC=19;MLEAF=0.078;MQ=59.45;MQ0=1;MQRankSum=2.059;QD=27.03;ReadPosRankSum=1.930	GT:AD:DP:GQ:PL	0/0:62,0:62:99:0,186,2024	1/1:0,15:15:42:430,42,0	0/0:19,0:19:42:0,42,501	0/0:34,0:34:90:0,90,973	0/0:10,0:10:30:0,30,319	0/0:19,0:19:51:0,51,556	0/0:15,0:15:45:0,45,454	0/0:3,0:3:9:0,9,98	0/0:3,0:3:9:0,9,94	0/0:13,0:13:39:0,39,404	./.:.:.:.:.	0/0:16,0:16:45:0,45,498	0/0:10,0:10:30:0,30,315	0/0:1,0:1:3:0,3,33	0/0:14,0:14:42:0,42,440	0/0:21,0:21:54:0,54,601	0/0:19,0:19:48:0,48,540	0/0:3,0:3:9:0,9,95	0/0:8,0:8:21:0,21,234	0/0:8,0:8:24:0,24,238	0/0:4,0:4:12:0,12,134	1/1:0,24:24:72:724,72,0	1/1:0,15:15:45:460,45,0	0/0:17,0:17:48:0,48,522	./.:.:.:.:.	0/0:13,0:13:36:0,36,392	0/0:15,0:17:39:0,39,435	./.:.:.:.:.	0/0:4,0:4:12:0,12,133	0/0:15,0:15:45:0,45,458	0/0:3,0:3:9:0,9,93	0/0:2,0:2:6:0,6,64	0/0:17,0:17:48:0,48,523	0/0:4,0:4:12:0,12,130	0/0:11,0:11:33:0,33,343	0/0:1,0:1:3:0,3,33	0/0:17,0:17:51:0,51,529	0/0:8,0:8:24:0,24,257	0/0:14,0:14:42:0,42,443	0/0:1,0:1:3:0,3,32	0/0:3,0:3:9:0,9,100	0/0:8,0:8:24:0,24,247	0/0:16,0:16:45:0,45,485	0/0:25,0:25:69:0,69,771	0/0:14,0:14:42:0,42,439	0/0:18,0:18:54:0,54,571	0/0:8,0:8:18:0,18,206	0/0:2,0:2:6:0,6,58	0/0:2,0:2:6:0,6,67	0/0:3,0:3:9:0,9,92	./.:.:.:.:.	0/0:4,0:4:9:0,9,109	0/0:1,0:1:3:0,3,32	0/0:2,0:2:6:0,6,65	0/0:4,0:4:12:0,12,128	0/0:1,0:1:3:0,3,33	0/0:3,0:3:9:0,9,93	0/0:8,0:8:21:0,21,229	0/0:2,0:2:6:0,6,61	0/0:2,0:2:6:0,6,61	0/0:2,0:2:6:0,6,55	0/0:3,0:3:9:0,9,92	0/0:9,0:9:24:0,24,265	0/0:2,0:2:6:0,6,59	0/0:9,0:9:27:0,27,280	0/0:2,0:2:6:0,6,63	0/0:5,0:5:15:0,15,154	0/0:4,0:4:12:0,12,128	0/0:8,0:8:21:0,21,234	0/0:1,0:1:3:0,3,31	0/0:1,0:1:3:0,3,31	0/0:2,0:2:6:0,6,63	0/0:1,0:1:3:0,3,32	0/0:2,0:2:6:0,6,65	0/0:10,0:10:30:0,30,300	0/0:4,0:4:12:0,12,125	0/0:3,0:3:9:0,9,94	1/1:0,6:6:18:185,18,0	./.:.:.:.:.	0/0:5,0:5:12:0,12,136	./.:.:.:.:.	0/0:1,0:1:3:0,3,33	0/0:1,0:1:3:0,3,32	0/0:2,0:2:6:0,6,65	0/0:4,0:4:9:0,9,110	0/0:3,0:3:9:0,9,101	0/0:3,0:3:9:0,9,90	0/0:9,0:9:27:0,27,277	0/0:7,0:7:21:0,21,217	0/0:2,0:2:6:0,6,64	./.:.:.:.:.	./.:.:.:.:.	0/0:2,0:2:6:0,6,61	0/0:1,0:1:3:0,3,30	./.:.:.:.:.	0/0:4,0:4:9:0,9,92	0/0:5,0:5:15:0,15,163	0/0:1,0:1:3:0,3,32	./.:.:.:.:.	0/0:3,0:3:9:0,9,95	0/0:4,0:4:12:0,12,126	0/0:1,0:1:3:0,3,32	0/0:4,0:4:12:0,12,126	./.:.:.:.:.	1/1:0,3:3:9:91,9,0	1/1:0,9:9:27:264,27,0	0/0:1,0:1:3:0,3,35	./.:.:.:.:.	0/0:1,0:1:3:0,3,34	0/0:10,0:10:30:0,30,304	0/0:8,0:8:21:0,21,239	0/0:1,0:1:3:0,3,34	0/0:5,0:5:15:0,15,158	0/0:2,0:2:6:0,6,62	0/0:7,0:7:21:0,21,211	0/0:9,0:9:27:0,27,285	0/0:2,0:2:6:0,6,65	0/0:2,0:2:6:0,6,58	0/0:3,0:3:9:0,9,88	1/1:0,4:4:12:121,12,0	0/0:8,0:8:24:0,24,251	0/0:3,0:3:9:0,9,94	1/1:0,5:5:15:159,15,0	0/0:10,0:10:30:0,30,307	1/1:0,6:6:18:184,18,0	0/0:5,0:5:15:0,15,155	1/1:0,3:3:9:93,9,0	0/0:3,0:3:9:0,9,96	0/0:3,0:3:9:0,9,99	0/0:2,0:2:3:0,3,45	0/0:4,0:4:6:0,6,89	./.:.:.:.:.	0/0:4,0:4:6:0,6,89	0/0:5,0:5:12:0,12,127	./.:.:.:.:.	./.:.:.:.:.	0/0:16,0:16:48:0,48,549
chr0	174072954	.	G	A	2949.63	.	AC=27;AF=0.116;AN=232;BaseQRankSum=-2.048;DP=925;Dels=0.00;FS=15.030;HaplotypeScore=0.0752;InbreedingCoeff=0.5956;MLEAC=27;MLEAF=0.116;MQ=59.61;MQ0=1;MQRankSum=0.345;QD=26.57;ReadPosRankSum=3.019	GT:AD:DP:GQ:PL	0/0:73,0:73:99:0,220,2332	1/1:0,27:27:78:841,78,0	0/0:22,0:22:66:0,66,686	0/0:43,0:43:99:0,129,1357	0/0:16,0:16:48:0,48,505	0/0:14,0:14:36:0,36,397	0/0:28,0:28:84:0,84,872	./.:.:.:.:.	./.:.:.:.:.	0/0:19,0:19:57:0,57,582	0/0:2,0:2:6:0,6,64	./.:.:.:.:.	0/0:14,0:14:42:0,42,435	0/0:2,0:2:6:0,6,68	0/0:17,0:17:51:0,51,546	0/0:27,0:27:72:0,72,795	0/0:15,0:15:36:0,36,408	0/0:2,0:2:6:0,6,65	./.:.:.:.:.	1/1:0,8:8:24:246,24,0	0/0:2,0:2:6:0,6,71	1/1:0,17:17:48:499,48,0	1/1:0,12:12:33:358,33,0	./.:.:.:.:.	0/0:1,0:1:3:0,3,32	0/0:20,0:20:51:0,51,578	0/0:19,0:19:57:0,57,584	0/0:1,0:1:3:0,3,33	0/0:4,0:4:12:0,12,128	0/0:11,0:11:33:0,33,359	0/0:1,0:1:3:0,3,32	0/0:2,0:2:6:0,6,67	0/0:15,0:15:42:0,42,453	./.:.:.:.:.	0/0:14,0:14:39:0,39,425	./.:.:.:.:.	0/0:21,0:21:51:0,51,577	0/0:16,0:16:45:0,45,490	0/0:12,0:12:30:0,30,340	0/0:1,0:1:3:0,3,28	0/0:2,0:2:6:0,6,64	0/0:15,0:15:42:0,42,436	0/0:25,0:25:69:0,69,757	./.:.:.:.:.	./.:.:.:.:.	0/0:19,0:19:57:0,57,593	0/0:7,0:7:21:0,21,220	0/0:2,0:2:6:0,6,64	0/0:1,0:1:3:0,3,31	0/0:3,0:3:9:0,9,95	0/0:1,0:1:3:0,3,31	0/0:5,0:5:15:0,15,161	0/0:8,0:8:21:0,21,233	0/0:2,0:2:6:0,6,58	0/0:6,0:6:18:0,18,185	0/0:1,0:1:3:0,3,34	./.:.:.:.:.	./.:.:.:.:.	0/0:3,0:3:9:0,9,93	./.:.:.:.:.	0/0:2,0:2:6:0,6,59	0/0:4,0:4:12:0,12,122	0/0:10,0:10:30:0,30,323	0/0:8,0:8:24:0,24,256	0/0:5,0:5:15:0,15,150	0/0:1,0:1:3:0,3,32	0/0:3,0:3:9:0,9,95	0/0:3,0:3:9:0,9,95	0/0:3,0:3:9:0,9,92	./.:.:.:.:.	./.:.:.:.:.	./.:.:.:.:.	1/1:0,5:5:15:151,15,0	0/1:3,1:4:19:19,0,83	0/0:1,0:1:3:0,3,35	0/0:5,0:5:15:0,15,157	./.:.:.:.:.	1/1:0,6:6:18:187,18,0	0/0:3,0:3:9:0,9,97	0/0:4,0:4:12:0,12,126	0/0:3,0:3:9:0,9,92	./.:.:.:.:.	0/0:7,0:7:21:0,21,228	0/0:8,0:8:18:0,18,215	0/0:8,0:8:21:0,21,242	0/0:2,0:2:6:0,6,66	0/0:8,0:8:24:0,24,252	0/0:5,0:5:15:0,15,152	0/0:6,0:6:18:0,18,189	0/0:6,0:6:15:0,15,161	0/0:2,0:2:6:0,6,65	0/0:6,0:7:18:0,18,189	0/0:3,0:3:6:0,6,77	0/0:2,0:2:6:0,6,60	0/0:5,0:5:15:0,15,161	0/0:5,0:5:15:0,15,161	0/0:4,0:4:12:0,12,121	0/0:4,0:4:12:0,12,126	0/0:1,0:1:3:0,3,31	0/0:2,0:2:6:0,6,65	0/0:3,0:3:9:0,9,95	0/0:3,0:3:9:0,9,95	0/0:1,0:1:3:0,3,31	1/1:0,2:2:6:59,6,0	1/1:0,1:1:3:31,3,0	1/1:0,6:6:18:183,18,0	0/0:5,0:5:15:0,15,158	./.:.:.:.:.	0/0:1,0:1:3:0,3,32	0/0:4,0:4:12:0,12,126	0/0:11,0:11:33:0,33,354	0/0:1,0:1:3:0,3,33	0/0:8,0:8:21:0,21,237	0/0:7,0:7:21:0,21,214	0/0:4,0:4:12:0,12,126	0/0:7,0:7:21:0,21,218	0/0:4,0:4:12:0,12,126	0/0:8,0:8:24:0,24,250	0/0:4,0:4:12:0,12,122	1/1:0,3:3:9:99,9,0	0/0:4,0:4:12:0,12,131	./.:.:.:.:.	1/1:0,5:5:15:147,15,0	0/0:4,0:4:12:0,12,134	1/1:0,9:9:27:272,27,0	0/0:8,0:8:24:0,24,258	1/1:0,6:6:18:184,18,0	./.:.:.:.:.	./.:.:.:.:.	0/0:2,0:2:3:0,3,45	0/0:2,0:2:3:0,3,45	0/0:2,0:2:3:0,3,45	0/0:2,0:2:3:0,3,45	0/0:5,0:5:9:0,9,120	0/0:9,0:9:18:0,18,221	0/0:2,0:2:6:0,6,63	0/0:26,0:26:78:0,78,869
chr0	174073050	.	G	T	9851.67	.	AC=101;AF=0.447;AN=226;BaseQRankSum=5.987;DP=706;Dels=0.00;FS=2.548;HaplotypeScore=0.1836;InbreedingCoeff=0.6817;MLEAC=106;MLEAF=0.469;MQ=59.78;MQ0=1;MQRankSum=-1.554;QD=26.84;ReadPosRankSum=-0.282	GT:AD:DP:GQ:PL	1/1:0,35:35:99:1072,99,0	1/1:0,15:15:42:457,42,0	1/1:0,15:15:45:469,45,0	0/0:38,0:38:99:0,105,1116	0/0:17,0:17:48:0,48,502	0/0:3,0:3:9:0,9,93	1/1:0,4:4:12:128,12,0	0/0:2,0:2:6:0,6,68	0/0:1,0:1:3:0,3,32	0/0:12,0:12:36:0,36,362	0/0:1,0:1:3:0,3,32	./.:.:.:.:.	0/0:14,0:14:42:0,42,433	./.:.:.:.:.	0/0:17,0:18:51:0,51,517	1/1:0,16:16:45:473,45,0	0/0:11,0:11:33:0,33,331	1/1:0,1:1:3:33,3,0	0/0:8,0:8:24:0,24,247	1/1:0,2:2:6:60,6,0	1/1:0,3:3:9:101,9,0	1/1:0,5:5:15:150,15,0	1/1:0,13:13:36:387,36,0	./.:.:.:.:.	./.:.:.:.:.	0/0:16,0:16:48:0,48,481	1/1:0,13:13:39:395,39,0	./.:.:.:.:.	0/1:2,1:3:22:22,0,52	0/0:14,0:14:42:0,42,426	./.:.:.:.:.	./.:.:.:.:.	1/1:0,11:11:30:320,30,0	0/0:1,0:1:3:0,3,31	1/1:0,14:14:42:431,42,0	1/1:0,4:4:12:128,12,0	1/1:0,21:21:60:631,60,0	0/1:5,3:8:67:67,0,115	1/1:0,14:14:39:414,39,0	1/1:0,2:2:6:61,6,0	1/1:0,2:2:6:65,6,0	0/0:15,0:15:45:0,45,442	1/1:1,15:16:9:395,9,0	./.:.:.:.:.	./.:.:.:.:.	1/1:0,13:13:39:407,39,0	1/1:0,13:13:33:378,33,0	0/0:2,0:2:6:0,6,62	1/1:0,2:2:6:60,6,0	0/0:4,0:4:12:0,12,123	0/0:2,0:2:6:0,6,57	0/0:5,0:5:15:0,15,150	0/0:3,0:3:9:0,9,91	0/0:1,0:1:3:0,3,30	1/1:0,3:3:6:78,6,0	./.:.:.:.:.	./.:.:.:.:.	./.:.:.:.:.	0/0:3,0:3:9:0,9,97	./.:.:.:.:.	0/0:3,0:3:9:0,9,90	./.:.:.:.:.	0/0:9,0:9:24:0,24,261	0/0:6,0:6:18:0,18,180	0/0:3,0:3:9:0,9,88	0/0:4,0:4:12:0,12,122	1/1:0,3:3:9:93,9,0	0/0:4,0:4:12:0,12,125	0/0:5,0:5:15:0,15,144	0/0:1,0:1:3:0,3,31	0/0:1,0:1:3:0,3,30	0/0:2,0:2:6:0,6,57	./.:.:.:.:.	0/1:5,1:6:15:15,0,130	0/0:1,0:1:3:0,3,33	0/0:3,0:3:9:0,9,100	1/1:0,3:3:6:75,6,0	1/1:0,4:4:12:129,12,0	0/0:1,0:1:3:0,3,30	0/0:8,0:8:18:0,18,208	1/1:0,3:3:9:96,9,0	0/0:2,0:2:6:0,6,61	1/1:0,2:2:6:62,6,0	1/1:0,5:5:15:158,15,0	1/1:0,5:5:15:151,15,0	0/0:3,0:3:9:0,9,95	1/1:0,5:5:12:136,12,0	1/1:0,1:1:3:30,3,0	0/0:6,0:6:15:0,15,169	0/0:1,0:1:3:0,3,32	0/0:1,0:1:3:0,3,31	0/0:5,0:5:15:0,15,149	0/1:4,2:6:19:19,0,110	0/0:3,0:3:9:0,9,89	0/0:4,0:4:12:0,12,120	0/0:1,0:1:3:0,3,32	1/1:0,2:2:6:62,6,0	0/0:3,0:3:9:0,9,91	1/1:0,3:3:6:76,6,0	./.:.:.:.:.	0/0:2,0:2:6:0,6,64	./.:.:.:.:.	0/0:3,0:3:6:0,6,73	./.:.:.:.:.	./.:.:.:.:.	1/1:0,4:4:9:109,9,0	0/1:1,2:3:23:55,0,23	./.:.:.:.:.	1/1:0,2:2:6:67,6,0	./.:.:.:.:.	0/0:5,0:5:12:0,12,131	1/1:0,2:2:6:67,6,0	1/1:0,6:6:18:196,18,0	1/1:0,5:5:15:150,15,0	1/1:0,7:7:18:205,18,0	1/1:0,4:4:12:127,12,0	0/0:2,0:2:6:0,6,53	1/1:0,4:4:9:110,9,0	0/0:1,0:1:3:0,3,30	1/1:0,6:6:18:184,18,0	1/1:0,4:4:12:121,12,0	./.:.:.:.:.	1/1:0,3:3:9:96,9,0	0/0:1,0:1:3:0,3,32	1/1:0,7:7:21:213,21,0	1/1:0,9:9:27:275,27,0	1/1:0,5:5:15:150,15,0	./.:.:.:.:.	./.:.:.:.:.	0/0:6,0:6:9:0,9,134	0/0:5,0:5:9:0,9,118	0/0:4,0:4:6:0,6,89	0/0:2,1:3:3:0,3,45	0/0:7,0:7:15:0,15,180	0/0:4,0:4:6:0,6,89	0/0:1,0:1:3:0,3,30	0/0:24,0:24:72:0,72,782
chr0	174073453	.	A	T	5673.47	.	AC=59;AF=0.259;AN=228;BaseQRankSum=0.422;DP=613;Dels=0.00;FS=0.998;HaplotypeScore=0.0906;InbreedingCoeff=0.6485;MLEAC=61;MLEAF=0.268;MQ=59.30;MQ0=0;MQRankSum=1.016;QD=27.54;ReadPosRankSum=-3.793	GT:AD:DP:GQ:PL	1/1:0,41:41:99:1294,123,0	1/1:0,14:14:42:421,42,0	1/1:0,11:11:30:314,30,0	0/0:27,0:27:81:0,81,800	0/0:14,0:14:42:0,42,429	0/0:3,0:3:9:0,9,88	1/1:0,11:11:33:332,33,0	0/0:2,0:2:6:0,6,65	0/0:3,0:3:9:0,9,88	0/0:9,0:9:27:0,27,277	0/0:2,0:2:6:0,6,61	./.:.:.:.:.	0/0:13,0:13:39:0,39,389	0/0:1,0:1:3:0,3,32	0/0:15,0:15:45:0,45,448	0/0:10,0:10:24:0,24,281	0/0:14,0:14:39:0,39,410	0/0:1,0:1:3:0,3,34	0/0:2,0:2:6:0,6,59	1/1:0,2:2:6:56,6,0	1/1:0,1:1:3:32,3,0	1/1:0,6:6:18:184,18,0	0/0:9,0:9:27:0,27,270	./.:.:.:.:.	0/0:1,0:1:3:0,3,32	0/0:13,0:13:39:0,39,390	0/0:11,0:11:33:0,33,339	0/0:2,0:2:6:0,6,65	0/0:1,0:1:3:0,3,31	0/0:12,0:12:36:0,36,359	0/0:2,0:2:6:0,6,57	./.:.:.:.:.	0/0:5,0:5:12:0,12,133	./.:.:.:.:.	./.:.:.:.:.	0/1:1,1:2:26:26,0,26	1/1:0,13:13:36:388,36,0	0/0:5,0:5:12:0,12,137	0/0:6,0:6:18:0,18,179	0/0:1,0:1:3:0,3,31	0/0:3,0:3:9:0,9,97	0/0:15,0:15:45:0,45,447	1/1:0,10:10:30:300,30,0	./.:.:.:.:.	./.:.:.:.:.	1/1:0,13:13:36:375,36,0	1/1:0,8:8:24:245,24,0	1/1:0,1:1:3:31,3,0	0/0:1,0:1:3:0,3,32	0/0:7,0:7:21:0,21,206	0/0:2,0:2:6:0,6,63	0/0:3,0:3:9:0,9,89	0/0:4,0:4:12:0,12,120	0/0:3,0:3:9:0,9,95	1/1:0,2:2:6:64,6,0	0/0:2,0:2:6:0,6,61	./.:.:.:.:.	./.:.:.:.:.	0/0:1,0:1:3:0,3,33	./.:.:.:.:.	0/0:3,0:3:9:0,9,88	0/0:5,0:5:15:0,15,149	0/0:3,0:3:9:0,9,93	0/0:2,0:2:6:0,6,57	0/0:6,0:6:18:0,18,178	0/0:6,0:6:18:0,18,182	1/1:0,7:7:21:215,21,0	0/0:2,0:2:6:0,6,67	0/0:1,0:1:3:0,3,30	0/0:1,0:1:3:0,3,32	./.:.:.:.:.	0/0:3,0:3:9:0,9,90	1/1:0,2:2:6:63,6,0	0/0:3,0:3:9:0,9,87	0/0:1,0:1:3:0,3,30	1/1:0,4:4:12:122,12,0	0/0:2,0:2:6:0,6,64	1/1:0,3:3:9:92,9,0	./.:.:.:.:.	0/0:3,0:3:9:0,9,92	1/1:0,3:3:9:87,9,0	./.:.:.:.:.	./.:.:.:.:.	1/1:0,6:6:18:185,18,0	1/1:0,6:6:18:175,18,0	0/0:1,0:1:3:0,3,30	0/0:4,0:4:12:0,12,122	0/0:1,0:1:3:0,3,30	0/0:3,0:3:9:0,9,94	0/0:3,0:3:9:0,9,97	0/1:1,1:2:25:25,0,25	0/0:3,0:3:9:0,9,91	0/1:1,2:3:21:52,0,21	0/0:1,0:1:3:0,3,32	./.:.:.:.:.	0/0:1,0:1:3:0,3,31	./.:.:.:.:.	./.:.:.:.:.	1/1:0,3:3:9:91,9,0	0/0:2,0:2:6:0,6,58	0/0:5,0:5:15:0,15,151	0/0:1,0:1:3:0,3,30	0/0:2,0:2:6:0,6,65	./.:.:.:.:.	0/0:4,0:4:12:0,12,121	1/1:0,4:4:12:122,12,0	0/0:3,0:3:9:0,9,95	./.:.:.:.:.	0/0:2,0:2:6:0,6,63	0/0:1,0:1:3:0,3,32	0/0:5,0:5:15:0,15,150	0/0:2,0:2:6:0,6,65	0/0:10,0:10:30:0,30,296	0/0:6,0:6:18:0,18,180	0/0:5,0:5:15:0,15,151	0/0:5,0:5:15:0,15,153	0/0:1,0:1:3:0,3,31	1/1:0,7:7:21:214,21,0	0/0:2,0:2:6:0,6,59	1/1:0,2:2:6:65,6,0	1/1:0,3:3:9:90,9,0	./.:.:.:.:.	1/1:0,5:5:15:156,15,0	0/0:1,0:1:3:0,3,32	1/1:0,5:5:15:153,15,0	0/0:4,0:4:9:0,9,104	1/1:0,6:6:18:185,18,0	./.:.:.:.:.	./.:.:.:.:.	0/0:8,0:8:15:0,15,191	0/0:8,0:8:15:0,15,195	0/0:6,0:6:9:0,9,134	./.:.:.:.:.	0/0:8,0:8:12:0,12,166	0/0:4,0:4:9:0,9,105	0/0:5,0:5:9:0,9,120	0/0:24,0:24:72:0,72,829
chr0	174073497	.	A	T	1276.67	.	AC=32;AF=0.145;AN=220;BaseQRankSum=0.668;DP=568;Dels=0.00;FS=0.564;HaplotypeScore=0.1956;InbreedingCoeff=0.5539;MLEAC=25;MLEAF=0.114;MQ=59.18;MQ0=0;MQRankSum=-0.173;QD=25.03;ReadPosRankSum=-0.668	GT:AD:DP:GQ:PL	0/0:40,0:40:99:0,120,1213	0/0:8,0:8:24:0,24,236	0/0:8,0:8:24:0,24,229	0/0:21,0:21:63:0,63,622	0/0:11,0:11:33:0,33,327	0/0:3,0:3:9:0,9,93	0/0:9,0:9:27:0,27,267	0/0:1,0:1:3:0,3,31	0/0:4,0:4:12:0,12,132	0/0:10,0:10:30:0,30,292	0/0:2,0:2:6:0,6,63	./.:.:.:.:.	0/0:11,0:11:33:0,33,326	0/0:1,0:1:3:0,3,31	0/0:13,0:13:39:0,39,385	0/0:13,0:13:39:0,39,385	0/0:12,0:12:33:0,33,340	./.:.:.:.:.	1/1:0,3:3:9:95,9,0	0/0:3,0:3:6:0,6,73	./.:.:.:.:.	0/0:6,0:6:18:0,18,177	1/1:0,15:15:45:444,45,0	./.:.:.:.:.	0/0:1,0:1:3:0,3,29	0/0:19,0:19:57:0,57,564	0/0:14,0:14:42:0,42,409	0/0:3,0:3:9:0,9,98	./.:.:.:.:.	0/0:15,0:15:45:0,45,441	0/0:4,0:4:12:0,12,121	0/0:1,0:1:3:0,3,35	0/0:9,0:9:27:0,27,267	./.:.:.:.:.	./.:.:.:.:.	0/0:3,0:3:9:0,9,97	0/0:11,0:11:30:0,30,319	0/0:6,0:6:15:0,15,163	0/0:8,0:8:24:0,24,230	./.:.:.:.:.	0/0:5,0:5:15:0,15,165	0/0:10,0:10:30:0,30,290	0/0:7,0:7:18:0,18,193	./.:.:.:.:.	./.:.:.:.:.	0/0:10,0:10:27:0,27,277	0/0:7,0:7:21:0,21,214	0/0:5,0:5:15:0,15,159	./.:.:.:.:.	0/0:9,0:9:27:0,27,273	0/0:2,0:2:6:0,6,59	0/0:6,0:6:18:0,18,175	0/0:2,0:2:6:0,6,61	0/0:2,0:2:6:0,6,57	0/0:1,0:1:3:0,3,29	0/0:2,0:2:6:0,6,61	./.:.:.:.:.	./.:.:.:.:.	0/0:1,0:1:3:0,3,30	./.:.:.:.:.	./.:.:.:.:.	0/0:2,0:2:6:0,6,59	0/0:3,0:3:9:0,9,86	0/0:3,0:3:9:0,9,90	0/0:5,0:5:15:0,15,147	0/0:6,0:6:18:0,18,176	0/0:3,0:3:9:0,9,88	0/0:3,0:3:9:0,9,91	0/0:4,0:4:12:0,12,123	1/1:0,1:1:3:32,3,0	1/1:0,1:1:3:31,3,0	1/1:0,4:4:12:128,12,0	0/0:5,0:6:15:0,15,145	1/1:0,1:1:3:32,3,0	1/1:0,1:1:3:32,3,0	0/0:2,0:2:6:0,6,58	1/1:0,2:2:6:63,6,0	0/0:3,0:3:6:0,6,73	./.:.:.:.:.	0/0:6,0:6:18:0,18,174	0/0:1,0:1:3:0,3,29	1/1:0,1:1:3:31,3,0	./.:.:.:.:.	0/0:1,0:1:3:0,3,30	0/0:1,0:1:3:0,3,29	0/0:3,0:3:9:0,9,89	0/0:1,0:1:3:0,3,29	./.:.:.:.:.	0/0:1,0:1:3:0,3,31	1/1:0,7:7:21:217,21,0	0/0:1,0:1:3:0,3,31	0/0:3,0:3:9:0,9,91	./.:.:.:.:.	0/0:1,0:1:3:0,3,31	0/0:1,0:1:3:0,3,30	0/0:3,0:3:9:0,9,92	0/0:3,0:3:9:0,9,89	0/0:2,0:2:6:0,6,61	0/0:1,0:1:3:0,3,30	0/0:1,0:1:3:0,3,30	0/0:7,0:7:21:0,21,221	0/0:1,0:1:3:0,3,31	./.:.:.:.:.	1/1:0,1:1:3:31,3,0	1/1:0,3:3:9:93,9,0	0/0:3,0:3:9:0,9,89	0/0:5,0:5:15:0,15,154	./.:.:.:.:.	0/0:2,0:2:6:0,6,61	0/0:2,0:2:6:0,6,59	0/0:7,0:7:21:0,21,201	0/0:2,0:2:6:0,6,63	0/0:7,0:7:21:0,21,203	0/0:5,0:5:15:0,15,148	0/0:3,0:3:9:0,9,89	./.:.:.:.:.	1/1:0,2:2:6:63,6,0	0/0:2,0:2:6:0,6,57	1/1:0,2:2:6:61,6,0	0/0:5,0:5:15:0,15,146	0/0:4,0:4:12:0,12,121	./.:.:.:.:.	0/0:4,0:4:12:0,12,123	1/1:0,3:3:9:94,9,0	0/0:5,0:5:15:0,15,146	1/1:0,4:4:12:126,12,0	0/0:2,0:2:6:0,6,63	./.:.:.:.:.	./.:.:.:.:.	0/0:2,0:3:3:0,3,45	./.:.:.:.:.	0/0:4,0:4:6:0,6,89	./.:.:.:.:.	0/0:8,0:8:15:0,15,194	0/0:5,0:5:9:0,9,119	0/0:4,0:4:6:0,6,89	0/0:17,0:18:51:0,51,568
chr0	174074385	.	G	A	14104.1	.	AC=121;AF=0.504;AN=240;BaseQRankSum=-4.162;DP=907;Dels=0.00;FS=0.490;HaplotypeScore=0.0917;InbreedingCoeff=0.6870;MLEAC=125;MLEAF=0.521;MQ=59.36;MQ0=0;MQRankSum=-0.525;QD=27.66;ReadPosRankSum=1.176	GT:AD:DP:GQ:PL	1/1:0,54:54:99:1704,162,0	1/1:0,14:14:42:434,42,0	1/1:0,27:27:81:839,81,0	0/0:48,0:48:99:0,144,1487	0/0:10,0:10:30:0,30,306	1/1:0,13:13:39:405,39,0	1/1:0,20:20:60:612,60,0	0/0:7,0:7:21:0,21,231	0/1:3,2:5:47:47,0,83	0/0:16,0:16:45:0,45,495	0/0:6,0:6:18:0,18,189	./.:.:.:.:.	0/0:7,0:7:21:0,21,223	0/1:1,6:7:12:174,0,12	0/0:15,0:15:45:0,45,475	1/1:0,26:26:78:783,78,0	0/0:19,0:19:54:0,54,574	0/1:1,6:7:10:164,0,10	1/1:0,13:13:39:390,39,0	1/1:0,17:17:51:510,51,0	1/1:0,9:9:27:293,27,0	1/1:0,13:13:36:386,36,0	0/0:16,0:16:45:0,45,485	./.:.:.:.:.	1/1:0,5:5:15:162,15,0	0/0:14,0:14:42:0,42,440	1/1:0,10:10:27:293,27,0	0/0:3,0:3:9:0,9,92	0/0:4,0:4:12:0,12,123	0/0:25,0:25:75:0,75,765	0/0:9,0:9:27:0,27,295	0/0:3,0:3:9:0,9,103	0/0:30,0:30:87:0,87,910	0/1:2,2:4:51:51,0,55	0/0:7,0:7:21:0,21,221	1/1:0,3:3:9:97,9,0	0/0:16,0:16:42:0,42,470	0/1:6,6:12:99:151,0,133	1/1:0,17:17:48:495,48,0	1/1:0,2:2:6:63,6,0	1/1:0,4:4:12:130,12,0	0/0:10,0:10:30:0,30,312	1/1:0,11:11:33:333,33,0	./.:.:.:.:.	./.:.:.:.:.	1/1:0,14:14:42:430,42,0	1/1:0,9:9:24:260,24,0	1/1:0,10:10:30:312,30,0	1/1:0,5:5:12:136,12,0	0/0:6,0:6:18:0,18,184	0/0:3,0:3:9:0,9,95	./.:.:.:.:.	0/0:6,0:6:18:0,18,189	1/1:0,5:5:15:154,15,0	1/1:0,8:8:24:245,24,0	0/0:6,0:6:18:0,18,189	./.:.:.:.:.	./.:.:.:.:.	0/1:1,1:2:25:25,0,26	./.:.:.:.:.	0/0:1,0:1:3:0,3,32	./.:.:.:.:.	0/0:4,0:4:12:0,12,121	0/0:4,0:4:12:0,12,125	1/1:0,5:5:15:151,15,0	0/0:7,0:7:21:0,21,221	1/1:0,6:6:15:170,15,0	0/0:5,0:5:15:0,15,145	0/0:3,0:3:9:0,9,92	0/0:10,0:10:30:0,30,324	1/1:0,3:3:9:92,9,0	1/1:0,3:3:9:94,9,0	1/1:0,2:2:6:63,6,0	0/1:3,1:4:20:20,0,82	0/0:4,0:4:12:0,12,127	1/1:0,2:2:6:65,6,0	0/0:1,0:1:3:0,3,33	1/1:0,2:2:6:62,6,0	1/1:0,2:2:6:63,6,0	0/0:1,0:1:3:0,3,32	1/1:0,1:1:3:33,3,0	1/1:0,5:5:15:153,15,0	0/0:3,0:3:9:0,9,97	0/0:1,0:1:3:0,3,31	0/0:4,0:4:12:0,12,124	1/1:0,8:8:24:245,24,0	./.:.:.:.:.	0/1:2,12:14:16:330,0,16	0/0:6,0:6:18:0,18,186	1/1:0,7:7:21:225,21,0	0/0:1,0:1:3:0,3,34	0/0:4,0:4:12:0,12,127	1/1:0,1:1:3:32,3,0	0/0:3,0:3:9:0,9,96	0/0:1,0:1:3:0,3,32	0/0:4,0:4:12:0,12,116	1/1:0,3:3:9:95,9,0	0/0:1,0:1:3:0,3,32	1/1:0,4:4:12:126,12,0	0/0:2,0:2:6:0,6,63	0/0:12,0:12:36:0,36,375	0/0:1,0:1:3:0,3,32	0/0:2,0:2:6:0,6,61	0/0:2,0:2:6:0,6,62	0/0:2,0:2:6:0,6,67	1/1:0,5:5:15:156,15,0	0/1:4,1:5:15:15,0,113	./.:.:.:.:.	1/1:0,6:6:18:177,18,0	1/1:0,6:6:18:178,18,0	1/1:0,3:3:9:95,9,0	1/1:0,6:6:18:177,18,0	1/1:0,7:7:21:209,21,0	1/1:0,5:5:15:150,15,0	1/1:0,5:5:15:162,15,0	1/1:0,4:4:12:128,12,0	1/1:0,1:1:3:29,3,0	1/1:0,6:6:18:185,18,0	./.:.:.:.:.	1/1:0,7:7:21:214,21,0	1/1:0,4:4:12:122,12,0	./.:.:.:.:.	1/1:0,8:8:21:231,21,0	0/0:2,0:2:6:0,6,57	1/1:0,6:6:18:182,18,0	0/0:2,0:2:6:0,6,64	1/1:0,2:2:6:59,6,0	./.:.:.:.:.	./.:.:.:.:.	1/1:0,2:2:3:45,3,0	./.:.:.:.:.	0/0:2,0:2:3:0,3,45	1/1:0,4:4:9:107,9,0	0/0:2,0:2:3:0,3,45	0/0:1,0:1:3:0,3,32	./.:.:.:.:.	0/0:13,0:13:36:0,36,402
chr0	174075798	.	T	C	4644.39	.	AC=44;AF=0.183;AN=240;BaseQRankSum=-3.423;DP=919;Dels=0.00;FS=6.307;HaplotypeScore=0.1925;InbreedingCoeff=0.6919;MLEAC=42;MLEAF=0.175;MQ=59.12;MQ0=1;MQRankSum=-0.489;QD=26.09;ReadPosRankSum=1.059	GT:AD:DP:GQ:PL	0/0:48,0:48:99:0,144,1560	0/0:15,0:15:39:0,39,438	1/1:0,20:20:57:612,57,0	0/0:36,0:36:99:0,108,1121	0/0:17,0:17:51:0,51,536	0/0:24,0:24:69:0,69,735	0/0:18,0:18:54:0,54,551	0/0:3,0:3:9:0,9,97	0/0:5,0:5:15:0,15,154	0/0:15,0:15:45:0,45,469	0/0:1,0:1:3:0,3,32	./.:.:.:.:.	0/0:14,0:14:42:0,42,446	0/1:5,1:6:15:15,0,137	0/0:18,0:18:51:0,51,555	0/0:22,0:22:63:0,63,672	0/0:18,0:18:54:0,54,561	1/1:0,2:2:6:61,6,0	1/1:0,7:7:21:201,21,0	0/0:11,0:11:33:0,33,330	0/0:5,0:5:15:0,15,162	0/0:21,0:21:57:0,57,631	1/1:0,26:26:75:783,75,0	./.:.:.:.:.	./.:.:.:.:.	0/0:17,0:17:51:0,51,538	0/0:7,0:7:21:0,21,214	0/0:5,0:5:15:0,15,162	0/0:2,0:2:6:0,6,69	0/0:17,0:17:51:0,51,528	0/0:5,0:5:15:0,15,166	0/0:6,0:6:18:0,18,197	0/0:20,0:20:54:0,54,573	0/0:5,0:5:15:0,15,159	0/0:15,1:16:16:0,16,442	0/0:5,0:5:15:0,15,153	0/0:18,0:18:54:0,54,563	0/0:16,0:16:45:0,45,487	0/0:12,0:12:36:0,36,373	0/0:6,0:6:18:0,18,197	0/0:3,0:3:9:0,9,103	0/0:9,0:9:27:0,27,284	1/1:0,11:11:33:333,33,0	./.:.:.:.:.	./.:.:.:.:.	1/1:0,24:24:69:723,69,0	1/1:0,13:13:36:387,36,0	0/0:6,0:6:18:0,18,195	0/0:3,0:3:6:0,6,74	0/0:6,0:6:18:0,18,189	0/0:1,0:1:3:0,3,31	./.:.:.:.:.	0/0:6,0:6:18:0,18,187	0/0:8,0:8:24:0,24,254	0/0:2,0:2:6:0,6,61	0/0:9,0:9:27:0,27,276	./.:.:.:.:.	./.:.:.:.:.	0/0:1,0:1:3:0,3,30	./.:.:.:.:.	0/0:6,0:6:18:0,18,187	0/0:5,0:5:15:0,15,164	0/0:5,0:5:15:0,15,155	0/0:1,0:1:3:0,3,31	0/0:5,0:5:15:0,15,159	0/0:5,0:5:15:0,15,157	./.:.:.:.:.	0/0:4,0:4:12:0,12,122	0/0:3,0:3:9:0,9,94	./.:.:.:.:.	1/1:0,1:1:3:32,3,0	1/1:0,6:6:18:180,18,0	0/0:2,0:2:6:0,6,65	0/1:4,6:10:92:150,0,92	1/1:0,6:6:18:180,18,0	0/0:5,0:5:15:0,15,154	1/1:0,5:5:15:161,15,0	0/0:2,0:2:6:0,6,61	0/0:2,0:2:6:0,6,62	0/0:8,0:8:21:0,21,238	1/1:0,3:3:9:93,9,0	1/1:0,3:3:9:97,9,0	0/0:3,0:3:9:0,9,93	0/0:2,0:2:6:0,6,63	0/0:1,0:1:3:0,3,31	0/0:5,0:5:15:0,15,158	0/0:2,0:2:6:0,6,65	0/0:5,0:5:15:0,15,156	0/0:8,0:8:21:0,21,238	1/1:0,7:7:21:220,21,0	0/0:1,0:1:3:0,3,31	0/0:4,0:4:12:0,12,125	0/0:1,0:1:3:0,3,31	0/0:1,0:1:3:0,3,31	./.:.:.:.:.	0/0:3,0:3:9:0,9,92	0/0:3,0:3:9:0,9,94	0/0:3,0:3:9:0,9,89	0/0:2,0:2:6:0,6,62	0/0:1,0:1:3:0,3,31	0/0:5,0:5:15:0,15,162	./.:.:.:.:.	0/0:4,0:4:12:0,12,120	1/1:0,7:7:21:214,21,0	1/1:0,3:3:9:95,9,0	0/0:5,0:5:12:0,12,138	0/0:4,0:4:12:0,12,124	./.:.:.:.:.	0/0:4,0:4:12:0,12,122	0/0:3,0:3:9:0,9,92	0/0:8,0:8:24:0,24,250	0/0:4,0:4:12:0,12,126	0/0:9,0:9:27:0,27,280	0/0:3,0:3:6:0,6,76	0/0:6,0:6:18:0,18,183	0/0:7,0:7:21:0,21,218	1/1:0,4:4:12:120,12,0	1/1:0,4:4:12:122,12,0	1/1:0,1:1:3:30,3,0	0/0:3,0:3:9:0,9,92	0/0:11,0:11:27:0,27,306	./.:.:.:.:.	0/0:9,0:9:21:0,21,244	1/1:0,4:4:12:123,12,0	0/0:6,0:6:15:0,15,173	1/1:0,5:5:15:151,15,0	0/0:2,0:2:6:0,6,61	./.:.:.:.:.	./.:.:.:.:.	0/0:2,0:2:3:0,3,45	0/0:2,0:2:3:0,3,45	0/0:2,0:2:3:0,3,31	0/0:4,0:4:9:0,9,95	0/0:1,0:1:3:0,3,31	0/0:3,0:3:6:0,6,75	0/0:5,0:5:12:0,12,132	0/0:29,0:29:87:0,87,995
chr0	174081280	.	C	T	1688.17	.	AC=19;AF=0.081;AN=236;BaseQRankSum=2.979;DP=1001;Dels=0.00;FS=6.303;HaplotypeScore=0.0893;InbreedingCoeff=0.5154;MLEAC=15;MLEAF=0.064;MQ=59.60;MQ0=0;MQRankSum=-0.597;QD=25.58;ReadPosRankSum=-2.717	GT:AD:DP:GQ:PL	0/0:84,0:84:99:0,253,2669	0/0:31,0:31:93:0,93,967	0/0:23,0:23:63:0,63,679	0/0:49,0:49:99:0,144,1502	0/0:20,0:20:60:0,60,602	0/0:16,0:16:48:0,48,495	0/0:19,0:19:48:0,48,531	0/0:1,0:1:3:0,3,32	./.:.:.:.:.	0/0:23,0:23:66:0,66,691	0/0:2,0:2:6:0,6,63	./.:.:.:.:.	0/0:16,0:16:48:0,48,492	0/0:1,0:1:3:0,3,28	0/0:27,0:27:81:0,81,815	0/0:18,0:18:51:0,51,538	0/0:17,0:17:51:0,51,536	0/0:4,0:4:12:0,12,122	0/0:9,0:9:24:0,24,263	0/0:5,0:5:15:0,15,145	0/0:1,0:1:3:0,3,33	0/0:23,0:23:69:0,69,704	0/0:13,0:13:36:0,36,378	./.:.:.:.:.	./.:.:.:.:.	0/0:34,0:34:99:0,99,1031	1/1:0,12:12:33:359,33,0	0/0:7,0:7:21:0,21,224	0/0:2,0:2:6:0,6,64	0/0:17,0:17:45:0,45,487	0/0:6,0:6:18:0,18,177	0/0:5,0:5:15:0,15,154	0/0:18,0:18:48:0,48,525	0/0:2,0:2:6:0,6,63	0/0:14,0:14:42:0,42,439	./.:.:.:.:.	0/0:22,0:22:60:0,60,632	0/1:2,12:14:16:339,0,16	1/1:0,18:18:51:550,51,0	1/1:0,1:1:3:32,3,0	./.:.:.:.:.	0/0:19,0:19:57:0,57,572	0/0:25,0:25:60:0,60,668	./.:.:.:.:.	./.:.:.:.:.	0/0:15,0:15:42:0,42,448	0/0:12,0:12:36:0,36,380	0/0:9,0:9:27:0,27,283	1/1:0,3:3:9:92,9,0	0/0:5,0:5:15:0,15,155	0/0:1,0:1:3:0,3,33	0/0:5,0:5:15:0,15,153	0/0:7,0:7:21:0,21,199	0/0:3,0:3:9:0,9,95	0/0:4,0:4:12:0,12,125	0/0:3,0:3:9:0,9,92	./.:.:.:.:.	./.:.:.:.:.	0/0:3,0:3:9:0,9,97	./.:.:.:.:.	0/0:3,0:3:9:0,9,95	0/0:6,0:6:18:0,18,185	0/0:12,0:12:30:0,30,336	0/0:6,0:6:18:0,18,184	0/0:8,0:8:24:0,24,246	0/0:5,0:5:12:0,12,138	0/0:1,0:1:3:0,3,30	0/0:11,0:11:27:0,27,308	0/0:6,0:6:15:0,15,171	0/0:2,0:2:6:0,6,57	0/0:4,0:4:12:0,12,127	0/0:3,0:3:9:0,9,92	0/0:2,0:2:6:0,6,61	0/0:5,0:5:15:0,15,153	0/0:8,0:8:24:0,24,254	0/0:3,0:3:9:0,9,89	0/0:2,0:2:6:0,6,61	0/0:6,0:6:18:0,18,185	./.:.:.:.:.	0/0:5,0:5:15:0,15,162	0/0:2,0:2:6:0,6,61	0/0:4,0:4:12:0,12,130	0/0:2,0:2:6:0,6,68	0/0:1,0:1:3:0,3,30	0/0:1,0:1:3:0,3,30	0/0:4,0:4:12:0,12,124	0/0:5,0:5:15:0,15,157	0/0:3,0:3:9:0,9,96	0/0:3,0:3:9:0,9,95	0/0:3,0:3:9:0,9,97	0/0:1,0:1:3:0,3,31	0/0:1,0:1:3:0,3,32	0/0:3,0:3:9:0,9,95	0/0:2,0:2:6:0,6,61	0/0:3,0:3:9:0,9,92	0/0:1,0:1:3:0,3,30	0/0:6,0:6:18:0,18,186	0/0:2,0:2:6:0,6,65	0/0:5,0:5:12:0,12,139	0/0:1,0:1:3:0,3,32	0/0:6,0:6:18:0,18,184	0/0:2,0:2:6:0,6,62	0/0:10,0:10:24:0,24,262	0/0:1,0:1:3:0,3,30	0/0:5,0:5:15:0,15,158	0/0:11,0:11:27:0,27,285	0/0:4,0:4:12:0,12,124	0/0:7,0:7:21:0,21,211	1/1:0,2:2:6:61,6,0	0/0:6,0:6:18:0,18,180	0/0:3,0:3:9:0,9,90	1/1:0,2:2:6:59,6,0	1/1:0,4:4:12:130,12,0	1/1:0,7:7:21:212,21,0	1/1:0,3:3:9:95,9,0	0/0:4,0:4:12:0,12,125	0/0:6,0:6:18:0,18,184	0/0:5,0:5:15:0,15,152	0/0:1,0:1:3:0,3,30	0/0:5,0:5:15:0,15,152	0/0:8,0:8:24:0,24,241	./.:.:.:.:.	0/0:6,0:6:18:0,18,180	0/0:5,0:5:15:0,15,153	0/0:4,0:4:12:0,12,122	0/0:7,0:7:21:0,21,205	0/0:3,0:3:9:0,9,91	./.:.:.:.:.	./.:.:.:.:.	0/0:6,0:6:9:0,9,134	./.:.:.:.:.	0/0:2,0:2:3:0,3,45	./.:.:.:.:.	./.:.:.:.:.	0/0:2,0:2:3:0,3,45	./.:.:.:.:.	0/0:24,0:24:72:0,72,779
chr0	174082370	.	G	A	1155.78	.	AC=17;AF=0.066;AN=258;BaseQRankSum=-3.592;DP=803;Dels=0.00;FS=1.843;HaplotypeScore=0.1627;InbreedingCoeff=0.4401;MLEAC=14;MLEAF=0.054;MQ=59.35;MQ0=1;MQRankSum=-0.771;QD=24.08;ReadPosRankSum=-2.003	GT:AD:DP:GQ:PL	0/0:39,0:39:99:0,114,1180	0/0:16,0:16:45:0,45,474	0/0:4,0:4:12:0,12,132	0/0:25,0:25:75:0,75,764	0/0:8,0:8:24:0,24,231	0/0:14,0:14:42:0,42,434	0/0:10,0:10:30:0,30,310	0/0:2,0:2:6:0,6,59	0/0:2,0:2:6:0,6,65	0/0:13,0:13:36:0,36,394	0/0:6,0:6:18:0,18,185	0/0:24,0:24:72:0,72,776	0/0:9,0:9:27:0,27,286	0/0:3,0:3:9:0,9,89	0/0:8,0:8:24:0,24,242	0/0:10,0:10:30:0,30,312	0/0:13,0:13:39:0,39,388	0/0:5,0:5:15:0,15,162	0/0:4,0:4:12:0,12,123	0/0:4,0:4:12:0,12,121	0/0:4,0:4:12:0,12,122	0/0:12,0:12:36:0,36,353	0/0:14,0:14:42:0,42,430	0/0:13,0:13:36:0,36,410	0/0:3,0:3:9:0,9,97	0/0:15,0:15:45:0,45,463	1/1:0,10:10:30:305,30,0	0/0:3,0:3:9:0,9,96	./.:.:.:.:.	0/0:19,0:19:57:0,57,583	0/0:3,0:4:9:0,9,91	0/0:5,0:5:15:0,15,161	0/0:10,0:10:30:0,30,299	0/0:1,0:1:3:0,3,32	0/0:12,0:12:33:0,33,349	1/1:0,2:2:6:62,6,0	0/0:18,0:18:51:0,51,542	0/1:1,6:7:8:160,0,8	1/1:0,12:12:33:347,33,0	./.:.:.:.:.	0/0:5,0:5:15:0,15,162	0/0:10,0:10:30:0,30,306	0/0:20,0:20:57:0,57,588	0/0:22,0:22:57:0,57,633	0/0:19,0:19:54:0,54,584	0/0:16,0:16:48:0,48,481	0/0:5,0:5:15:0,15,157	0/0:5,0:5:15:0,15,158	./.:.:.:.:.	0/0:5,0:5:15:0,15,152	0/0:3,0:3:9:0,9,92	0/0:4,0:4:12:0,12,127	0/0:6,0:6:18:0,18,181	0/0:6,0:6:18:0,18,182	0/0:6,0:6:12:0,12,148	0/0:3,0:3:9:0,9,92	0/0:2,0:2:6:0,6,63	0/0:7,0:7:21:0,21,226	./.:.:.:.:.	0/0:6,0:6:18:0,18,197	0/0:1,0:1:3:0,3,29	0/0:2,0:2:6:0,6,62	0/0:8,0:8:24:0,24,245	0/0:6,0:6:18:0,18,181	0/0:4,0:4:12:0,12,123	0/0:1,0:1:3:0,3,32	0/0:2,0:2:6:0,6,59	0/0:4,0:4:9:0,9,108	0/0:2,0:2:6:0,6,61	0/0:1,0:1:3:0,3,27	0/0:1,0:1:3:0,3,30	0/0:4,0:4:12:0,12,126	0/0:1,0:1:3:0,3,30	0/0:5,0:5:12:0,12,115	0/0:3,0:3:9:0,9,90	0/0:1,0:1:3:0,3,31	0/0:3,0:3:9:0,9,92	0/0:1,0:1:3:0,3,30	0/0:2,0:2:6:0,6,60	0/0:4,0:4:9:0,9,108	0/0:6,0:6:18:0,18,186	./.:.:.:.:.	0/0:4,0:4:12:0,12,126	0/0:4,0:4:12:0,12,129	0/0:2,0:2:6:0,6,57	0/0:2,0:2:6:0,6,63	0/0:4,0:4:12:0,12,123	0/0:7,0:7:21:0,21,218	0/0:5,0:5:15:0,15,149	0/0:4,0:4:12:0,12,128	0/0:3,0:3:9:0,9,89	0/0:4,0:4:12:0,12,123	0/0:1,0:1:3:0,3,30	0/0:2,0:2:6:0,6,58	0/0:1,0:1:3:0,3,32	0/0:4,0:4:12:0,12,119	0/0:2,0:2:6:0,6,65	0/0:1,0:1:3:0,3,32	0/0:1,0:1:3:0,3,31	0/0:3,0:3:9:0,9,86	0/0:9,0:9:27:0,27,275	0/0:2,0:2:6:0,6,61	0/0:2,0:2:6:0,6,61	0/0:2,0:2:6:0,6,64	./.:.:.:.:.	0/0:10,0:10:30:0,30,301	0/0:8,0:8:24:0,24,241	0/0:1,0:1:3:0,3,32	1/1:0,2:2:6:64,6,0	0/0:5,0:5:15:0,15,150	0/0:4,0:4:12:0,12,123	1/1:0,2:2:6:63,6,0	1/1:0,6:6:18:178,18,0	1/1:0,2:2:6:56,6,0	1/1:0,5:5:15:150,15,0	0/0:3,0:3:9:0,9,92	0/0:7,0:7:21:0,21,216	0/0:2,0:2:6:0,6,61	0/0:1,0:1:3:0,3,30	./.:.:.:.:.	0/0:4,0:4:12:0,12,127	0/0:7,0:7:18:0,18,200	0/0:7,0:7:21:0,21,214	0/0:2,0:2:6:0,6,63	0/0:2,0:2:6:0,6,59	0/0:1,0:1:3:0,3,31	0/0:4,0:4:9:0,9,107	0/0:5,0:5:9:0,9,105	0/0:3,0:3:9:0,9,96	0/0:2,0:2:3:0,3,45	0/0:4,0:4:6:0,6,89	0/0:2,0:2:3:0,3,45	./.:.:.:.:.	0/0:5,0:5:9:0,9,119	0/0:6,0:6:12:0,12,151	0/0:7,0:7:15:0,15,185	0/0:18,0:18:54:0,54,599
chr0	174082532	.	G	A	29505.1	.	AC=240;AF=0.909;AN=264;BaseQRankSum=-3.349;DP=1034;Dels=0.00;FS=6.157;HaplotypeScore=0.2221;InbreedingCoeff=0.4625;MLEAC=245;MLEAF=0.928;MQ=59.16;MQ0=0;MQRankSum=1.249;QD=30.11;ReadPosRankSum=0.708	GT:AD:DP:GQ:PL	1/1:0,65:65:99:2108,195,0	1/1:0,25:25:72:770,72,0	1/1:0,11:11:33:345,33,0	1/1:0,33:33:96:1015,96,0	1/1:0,11:11:33:338,33,0	1/1:0,14:14:42:432,42,0	1/1:0,12:12:36:379,36,0	1/1:0,5:5:15:153,15,0	0/1:4,1:5:20:20,0,85	1/1:0,24:24:72:770,72,0	1/1:0,1:1:3:33,3,0	1/1:0,13:13:39:409,39,0	1/1:0,18:18:51:534,51,0	1/1:0,2:2:6:52,6,0	1/1:0,16:16:45:485,45,0	1/1:0,32:32:96:979,96,0	1/1:0,22:22:66:683,66,0	1/1:0,3:3:9:97,9,0	1/1:0,7:7:18:195,18,0	1/1:0,17:17:45:489,45,0	0/0:2,0:2:6:0,6,69	1/1:0,14:14:39:408,39,0	1/1:0,10:10:30:307,30,0	1/1:0,11:11:33:338,33,0	1/1:0,3:3:9:94,9,0	1/1:0,36:36:99:1066,99,0	1/1:0,16:16:48:500,48,0	1/1:0,6:6:15:157,15,0	1/1:0,9:9:27:279,27,0	1/1:0,23:23:69:725,69,0	1/1:0,12:12:36:382,36,0	1/1:0,4:4:12:134,12,0	1/1:0,29:29:84:856,84,0	1/1:0,2:2:6:64,6,0	1/1:0,15:15:45:465,45,0	1/1:0,5:5:15:160,15,0	0/0:14,0:14:36:0,36,397	1/1:0,18:18:54:559,54,0	1/1:0,4:4:12:124,12,0	1/1:0,5:5:15:162,15,0	1/1:0,6:6:18:190,18,0	1/1:0,11:11:33:330,33,0	1/1:0,10:10:24:279,24,0	1/1:0,15:15:42:449,42,0	1/1:0,20:20:57:608,57,0	1/1:0,12:13:36:378,36,0	1/1:0,15:15:45:476,45,0	1/1:0,5:5:15:155,15,0	./.:.:.:.:.	1/1:0,6:6:18:189,18,0	1/1:0,3:3:6:75,6,0	1/1:0,2:2:6:67,6,0	1/1:0,4:4:12:128,12,0	1/1:0,1:1:3:33,3,0	0/0:7,0:7:18:0,18,199	1/1:0,4:4:12:124,12,0	1/1:0,2:2:6:65,6,0	1/1:0,4:4:12:128,12,0	1/1:0,1:1:3:31,3,0	./.:.:.:.:.	1/1:0,3:3:9:92,9,0	1/1:0,1:1:3:34,3,0	1/1:0,14:14:42:441,42,0	1/1:0,3:3:9:97,9,0	1/1:0,6:6:18:180,18,0	1/1:0,6:6:18:195,18,0	1/1:0,2:2:6:61,6,0	1/1:0,7:7:21:222,21,0	./.:.:.:.:.	1/1:0,3:3:9:91,9,0	1/1:0,1:1:3:31,3,0	1/1:0,1:1:3:33,3,0	1/1:0,1:1:3:31,3,0	1/1:0,2:2:6:61,6,0	1/1:0,5:5:15:165,15,0	1/1:0,3:3:9:98,9,0	1/1:0,4:4:12:125,12,0	1/1:0,6:6:12:154,12,0	1/1:0,4:4:12:120,12,0	1/1:0,4:4:9:104,9,0	1/1:0,4:4:12:127,12,0	1/1:0,3:3:9:94,9,0	1/1:0,6:6:18:195,18,0	0/0:1,0:1:3:0,3,31	0/1:3,1:4:18:18,0,87	1/1:0,1:1:3:31,3,0	1/1:0,2:2:6:63,6,0	1/1:0,9:9:27:269,27,0	1/1:0,6:6:18:188,18,0	1/1:0,5:5:15:157,15,0	1/1:0,7:7:21:228,21,0	1/1:0,2:2:6:62,6,0	1/1:0,2:2:6:66,6,0	1/1:0,4:4:12:125,12,0	1/1:0,4:4:12:122,12,0	1/1:0,3:3:9:89,9,0	1/1:0,5:5:15:159,15,0	1/1:0,3:3:9:97,9,0	1/1:0,2:2:6:63,6,0	1/1:0,2:2:6:61,6,0	1/1:0,20:20:60:636,60,0	1/1:0,5:5:15:162,15,0	1/1:0,3:3:9:92,9,0	0/1:1,4:5:17:112,0,17	1/1:0,4:4:12:125,12,0	1/1:0,6:6:18:184,18,0	0/1:1,3:4:22:83,0,22	0/0:4,0:4:12:0,12,127	1/1:0,6:6:18:181,18,0	1/1:0,5:5:15:151,15,0	1/1:0,7:7:15:184,15,0	1/1:0,6:6:18:184,18,0	1/1:0,10:10:30:304,30,0	1/1:0,2:2:6:59,6,0	1/1:0,3:3:9:100,9,0	1/1:0,8:8:24:256,24,0	1/1:0,3:3:9:90,9,0	1/1:0,2:2:6:65,6,0	./.:.:.:.:.	1/1:0,3:3:9:92,9,0	0/0:2,0:2:6:0,6,63	1/1:0,6:6:18:189,18,0	1/1:0,5:5:15:154,15,0	1/1:0,2:2:3:45,3,0	1/1:0,6:6:18:181,18,0	1/1:0,5:5:15:156,15,0	1/1:0,5:5:15:162,15,0	1/1:0,7:7:21:224,21,0	1/1:0,4:4:12:133,12,0	1/1:0,2:2:3:45,3,0	./.:.:.:.:.	0/0:4,0:4:6:0,6,89	0/0:2,0:2:3:0,3,45	1/1:0,2:2:3:45,3,0	1/1:0,4:4:6:70,6,0	0/0:2,0:2:6:0,6,62	0/0:16,0:16:48:0,48,528
chr0	174082742	.	G	A	4272.24	.	AC=41;AF=0.158;AN=260;BaseQRankSum=1.618;DP=952;Dels=0.00;FS=1.774;HaplotypeScore=0.1194;InbreedingCoeff=0.6393;MLEAC=39;MLEAF=0.150;MQ=59.53;MQ0=0;MQRankSum=-0.350;QD=25.28;ReadPosRankSum=-0.581	GT:AD:DP:GQ:PL	0/0:40,0:40:99:0,120,1262	0/0:25,0:25:66:0,66,710	0/0:18,0:18:54:0,54,538	0/0:30,0:30:90:0,90,891	1/1:0,9:9:27:276,27,0	0/0:15,0:15:42:0,42,413	0/0:16,0:16:39:0,39,417	0/0:5,0:5:15:0,15,151	0/0:3,0:3:9:0,9,92	1/1:0,18:18:51:542,51,0	0/0:2,0:2:6:0,6,65	0/0:15,0:15:45:0,45,442	1/1:0,15:15:42:450,42,0	0/0:1,0:1:3:0,3,31	1/1:0,13:13:39:398,39,0	0/0:20,0:20:60:0,60,609	1/1:0,19:19:57:564,57,0	0/0:3,0:3:9:0,9,94	0/0:9,0:9:21:0,21,236	0/0:15,0:15:45:0,45,459	0/0:5,0:5:15:0,15,159	0/0:23,0:23:60:0,60,652	0/0:17,0:17:45:0,45,490	0/0:20,0:20:48:0,48,536	0/0:4,0:4:12:0,12,126	0/0:14,0:14:39:0,39,418	0/0:15,0:15:42:0,42,425	1/1:0,5:5:12:129,12,0	0/1:2,2:4:48:53,0,48	1/1:0,25:25:69:729,69,0	0/0:9,0:9:27:0,27,272	0/1:2,4:6:45:108,0,45	0/0:19,0:19:48:0,48,531	0/0:2,0:2:6:0,6,65	0/0:7,0:7:21:0,21,220	0/0:8,0:8:24:0,24,252	0/0:15,0:15:42:0,42,434	0/0:12,0:12:36:0,36,362	0/0:16,0:16:48:0,48,475	0/0:3,0:3:9:0,9,97	0/0:5,0:5:12:0,12,131	0/0:11,0:11:33:0,33,335	0/0:18,0:18:42:0,42,454	0/0:21,0:21:60:0,60,622	0/0:18,0:18:51:0,51,522	0/0:14,0:14:36:0,36,376	0/0:6,0:6:18:0,18,182	0/0:6,0:6:18:0,18,184	0/0:2,0:2:6:0,6,57	0/0:10,0:10:30:0,30,296	0/0:1,0:1:3:0,3,31	0/0:2,0:2:6:0,6,62	0/0:2,0:2:6:0,6,51	./.:.:.:.:.	0/0:5,0:5:12:0,12,130	1/1:0,3:3:9:97,9,0	0/0:3,0:3:9:0,9,91	0/0:5,0:5:9:0,9,123	0/0:4,0:4:12:0,12,118	0/0:4,0:4:12:0,12,118	1/1:0,2:2:6:62,6,0	1/1:0,4:4:12:120,12,0	1/1:0,8:8:21:226,21,0	1/1:0,5:5:15:148,15,0	0/0:6,0:6:18:0,18,174	1/1:0,6:6:18:182,18,0	0/0:3,0:3:9:0,9,92	0/0:3,0:3:9:0,9,88	1/1:0,4:4:9:109,9,0	0/0:2,0:2:6:0,6,57	0/0:4,0:4:9:0,9,103	0/0:2,0:2:6:0,6,59	0/0:2,0:2:6:0,6,57	0/0:2,0:2:6:0,6,63	0/0:2,0:2:6:0,6,61	0/0:4,0:4:12:0,12,121	0/0:1,0:1:3:0,3,30	./.:.:.:.:.	0/0:1,0:1:3:0,3,32	0/0:4,0:4:12:0,12,124	0/0:1,0:1:3:0,3,32	0/0:3,0:3:9:0,9,88	0/0:3,0:3:9:0,9,98	0/0:2,0:2:6:0,6,63	0/0:1,0:1:3:0,3,31	0/0:4,0:4:12:0,12,127	0/0:2,0:2:6:0,6,60	0/0:10,0:10:30:0,30,314	0/0:9,0:9:24:0,24,237	0/0:4,0:4:12:0,12,119	0/0:1,0:1:3:0,3,30	1/1:0,5:5:15:160,15,0	0/1:5,2:7:42:42,0,129	./.:.:.:.:.	1/1:0,4:4:12:124,12,0	1/1:0,4:4:9:93,9,0	0/0:2,0:2:6:0,6,53	1/1:0,1:1:3:31,3,0	0/0:2,0:2:6:0,6,60	./.:.:.:.:.	0/0:9,0:9:27:0,27,281	0/0:2,0:2:3:0,3,45	1/1:0,2:2:6:61,6,0	0/0:5,0:5:15:0,15,143	0/0:5,0:5:15:0,15,149	0/0:3,0:3:9:0,9,88	0/0:4,0:4:12:0,12,127	0/0:6,0:6:18:0,18,183	0/0:7,0:7:21:0,21,220	0/0:4,0:4:12:0,12,120	0/0:4,0:4:9:0,9,105	0/0:7,0:7:21:0,21,224	0/0:8,0:8:21:0,21,223	0/0:6,0:6:18:0,18,172	0/0:2,0:2:6:0,6,58	0/0:7,0:7:21:0,21,213	0/0:2,0:2:6:0,6,55	./.:.:.:.:.	0/0:2,0:2:3:0,3,45	0/0:4,0:4:12:0,12,123	0/0:2,0:2:6:0,6,62	0/0:3,0:3:9:0,9,91	0/0:8,0:8:24:0,24,241	0/0:4,0:4:12:0,12,124	0/0:4,0:4:9:0,9,91	0/0:5,0:5:15:0,15,145	0/0:5,0:5:15:0,15,148	0/0:6,0:6:18:0,18,182	0/0:2,0:2:6:0,6,57	0/0:4,0:4:9:0,9,103	./.:.:.:.:.	0/0:2,0:2:3:0,3,45	./.:.:.:.:.	0/0:4,0:4:6:0,6,89	0/0:6,0:6:12:0,12,151	0/0:4,0:4:6:0,6,89	0/0:13,0:13:36:0,36,371
chr0	174083003	.	T	C	28602.7	.	AC=228;AF=0.877;AN=260;BaseQRankSum=-0.187;DP=1038;Dels=0.00;FS=2.366;HaplotypeScore=0.1054;InbreedingCoeff=0.6034;MLEAC=234;MLEAF=0.900;MQ=59.82;MQ0=0;MQRankSum=1.951;QD=30.11;ReadPosRankSum=-1.222	GT:AD:DP:GQ:PL	1/1:0,69:69:99:2242,208,0	1/1:0,24:24:72:757,72,0	1/1:0,14:14:39:428,39,0	1/1:0,40:40:99:1225,111,0	1/1:0,14:14:39:418,39,0	1/1:0,9:9:21:246,21,0	1/1:0,12:12:36:375,36,0	1/1:0,5:5:15:164,15,0	./.:.:.:.:.	1/1:0,18:18:51:555,51,0	./.:.:.:.:.	1/1:0,15:15:45:480,45,0	1/1:0,15:15:45:478,45,0	1/1:0,2:2:6:63,6,0	1/1:0,19:19:54:580,54,0	1/1:0,18:18:48:523,48,0	1/1:0,17:17:45:513,45,0	1/1:0,4:4:12:130,12,0	1/1:0,6:6:18:186,18,0	1/1:0,5:5:9:119,9,0	0/0:1,0:1:3:0,3,31	1/1:0,9:9:27:278,27,0	1/1:0,14:14:42:443,42,0	1/1:0,16:16:45:491,45,0	./.:.:.:.:.	1/1:0,20:20:54:588,54,0	1/1:0,19:19:57:592,57,0	1/1:0,3:3:9:100,9,0	1/1:0,1:1:3:33,3,0	1/1:0,14:14:36:398,36,0	1/1:0,4:4:12:126,12,0	1/1:0,4:4:12:130,12,0	1/1:0,12:12:33:359,33,0	1/1:0,4:4:12:130,12,0	1/1:0,24:24:72:767,72,0	1/1:0,2:2:6:68,6,0	0/0:17,0:17:45:0,45,493	1/1:0,9:9:27:285,27,0	1/1:0,9:9:27:279,27,0	./.:.:.:.:.	1/1:0,5:5:15:165,15,0	1/1:0,9:9:27:296,27,0	1/1:0,20:20:54:580,54,0	1/1:0,17:17:48:523,48,0	1/1:0,40:40:99:1197,114,0	1/1:0,29:29:69:804,69,0	1/1:0,16:16:45:488,45,0	1/1:0,2:2:6:57,6,0	1/1:0,8:8:21:234,21,0	1/1:0,14:14:42:445,42,0	1/1:0,3:3:9:90,9,0	1/1:0,5:5:15:156,15,0	1/1:0,3:3:9:95,9,0	1/1:0,2:2:6:62,6,0	0/0:6,0:6:18:0,18,183	1/1:0,1:1:3:30,3,0	1/1:0,5:5:15:150,15,0	1/1:0,7:7:21:219,21,0	1/1:0,4:4:12:113,12,0	1/1:0,8:8:21:228,21,0	1/1:0,1:1:3:30,3,0	1/1:0,1:1:3:30,3,0	1/1:0,6:6:18:191,18,0	1/1:0,4:4:9:110,9,0	0/0:9,0:9:27:0,27,274	1/1:0,6:6:18:192,18,0	1/1:0,3:3:9:96,9,0	1/1:0,8:8:24:245,24,0	1/1:0,6:6:18:190,18,0	./.:.:.:.:.	1/1:0,1:1:3:32,3,0	1/1:0,5:5:15:153,15,0	1/1:0,4:4:9:97,9,0	1/1:0,4:4:12:126,12,0	1/1:0,4:4:12:125,12,0	1/1:0,5:5:15:159,15,0	1/1:0,5:5:12:136,12,0	1/1:0,5:5:15:157,15,0	1/1:0,1:1:3:31,3,0	1/1:0,7:7:18:204,18,0	1/1:0,5:5:15:151,15,0	1/1:0,5:5:15:158,15,0	1/1:0,5:5:15:161,15,0	0/0:4,0:4:12:0,12,127	0/0:1,0:1:3:0,3,32	0/0:2,0:2:6:0,6,63	1/1:0,4:4:12:123,12,0	1/1:0,4:4:12:123,12,0	1/1:0,1:1:3:32,3,0	1/1:0,2:2:6:67,6,0	1/1:0,1:1:3:31,3,0	1/1:0,8:8:24:248,24,0	1/1:0,7:7:21:220,21,0	1/1:0,4:4:12:125,12,0	1/1:0,8:8:24:253,24,0	1/1:0,3:3:9:97,9,0	1/1:0,1:1:3:35,3,0	1/1:0,6:6:18:185,18,0	./.:.:.:.:.	1/1:0,2:2:6:62,6,0	1/1:0,2:2:6:60,6,0	1/1:0,2:2:6:60,6,0	1/1:0,4:4:12:126,12,0	1/1:0,9:9:21:241,21,0	1/1:0,2:2:6:65,6,0	1/1:0,3:3:9:92,9,0	0/1:1,1:2:24:24,0,27	0/0:10,0:10:30:0,30,296	1/1:0,6:6:18:193,18,0	0/0:1,0:1:3:0,3,29	0/0:1,0:1:3:0,3,32	1/1:0,6:6:18:199,18,0	1/1:0,6:6:18:186,18,0	1/1:0,3:3:9:97,9,0	1/1:0,7:7:21:216,21,0	1/1:0,5:5:15:156,15,0	1/1:0,10:10:30:301,30,0	1/1:0,3:3:9:89,9,0	1/1:0,2:2:6:63,6,0	1/1:0,2:2:6:62,6,0	0/0:6,0:6:18:0,18,184	1/1:0,8:8:21:240,21,0	1/1:0,10:10:30:312,30,0	1/1:0,4:4:12:123,12,0	1/1:0,3:3:6:78,6,0	1/1:0,6:6:15:172,15,0	1/1:0,5:5:15:157,15,0	1/1:0,9:9:27:274,27,0	1/1:0,9:9:27:284,27,0	1/1:0,6:6:9:134,9,0	./.:.:.:.:.	0/0:6,0:6:9:0,9,134	0/0:2,0:2:3:0,3,45	1/1:0,2:2:3:44,3,0	0/1:2,2:4:39:39,0,39	0/0:2,0:2:3:0,3,45	0/0:20,0:20:60:0,60,674
chr0	174089790	.	A	T	2527.27	.	AC=51;AF=0.207;AN=246;BaseQRankSum=1.761;DP=573;Dels=0.00;FS=1.827;HaplotypeScore=0.1079;InbreedingCoeff=0.5539;MLEAC=46;MLEAF=0.187;MQ=59.16;MQ0=0;MQRankSum=0.681;QD=24.54;ReadPosRankSum=-0.065	GT:AD:DP:GQ:PL	0/0:48,0:48:99:0,129,1437	0/0:10,0:10:30:0,30,304	1/1:0,18:18:54:563,54,0	0/0:34,0:34:99:0,99,1038	0/0:11,0:11:30:0,30,313	0/0:10,0:10:24:0,24,263	1/1:0,5:5:15:153,15,0	0/0:2,0:2:6:0,6,69	0/0:2,0:2:6:0,6,54	0/0:8,0:8:24:0,24,251	0/0:4,0:4:12:0,12,123	0/0:9,0:9:27:0,27,275	0/0:6,0:6:18:0,18,189	1/1:0,1:1:3:33,3,0	0/0:8,0:8:24:0,24,246	0/0:9,0:9:27:0,27,266	0/0:15,0:15:39:0,39,422	0/0:1,0:1:3:0,3,30	0/0:1,0:1:3:0,3,30	0/0:2,0:2:6:0,6,63	0/0:1,0:1:3:0,3,30	0/0:9,0:9:24:0,24,250	0/0:4,0:4:12:0,12,119	0/0:20,0:20:60:0,60,617	./.:.:.:.:.	0/0:12,0:12:33:0,33,345	1/1:0,9:9:27:271,27,0	./.:.:.:.:.	0/0:1,0:1:3:0,3,31	0/0:6,0:6:18:0,18,180	0/0:2,0:2:6:0,6,62	0/0:1,0:1:3:0,3,34	0/0:7,0:7:21:0,21,214	0/0:1,0:1:3:0,3,32	1/1:0,8:8:24:247,24,0	./.:.:.:.:.	0/0:10,0:10:30:0,30,307	0/0:2,0:2:6:0,6,61	0/0:7,0:7:21:0,21,211	0/0:2,0:2:6:0,6,63	0/0:3,0:3:9:0,9,100	0/0:14,0:14:42:0,42,415	0/0:13,0:13:33:0,33,363	0/0:12,0:12:33:0,33,352	0/0:6,0:6:18:0,18,188	0/1:5,4:9:90:90,0,130	1/1:0,2:2:6:66,6,0	0/0:1,0:1:3:0,3,32	1/1:0,2:2:6:64,6,0	./.:.:.:.:.	0/0:2,0:2:6:0,6,58	0/0:2,0:2:6:0,6,57	0/0:4,0:4:12:0,12,122	1/1:0,3:3:9:94,9,0	0/0:6,0:6:18:0,18,180	0/0:2,0:2:6:0,6,63	0/0:1,0:1:3:0,3,33	0/0:1,0:1:3:0,3,30	0/0:3,0:3:9:0,9,93	0/0:1,0:1:3:0,3,31	0/0:1,0:1:3:0,3,31	0/0:1,0:1:3:0,3,29	0/0:6,0:6:18:0,18,183	0/0:1,0:1:3:0,3,30	1/1:0,6:6:18:179,18,0	0/0:3,0:3:9:0,9,92	1/1:0,1:1:3:30,3,0	0/0:1,0:1:3:0,3,30	0/0:3,0:3:9:0,9,89	1/1:0,2:2:6:65,6,0	1/1:0,1:1:3:31,3,0	0/0:1,0:1:3:0,3,31	0/0:2,0:2:6:0,6,61	./.:.:.:.:.	0/0:3,0:3:9:0,9,97	1/1:0,3:3:6:76,6,0	0/0:1,0:1:3:0,3,28	0/0:1,0:1:3:0,3,32	0/0:1,0:1:3:0,3,29	0/0:1,0:1:3:0,3,29	./.:.:.:.:.	1/1:0,1:1:3:29,3,0	0/0:4,0:4:12:0,12,126	./.:.:.:.:.	./.:.:.:.:.	1/1:0,4:4:12:128,12,0	0/0:5,0:5:9:0,9,105	0/0:3,0:3:9:0,9,94	0/0:1,0:1:3:0,3,32	1/1:0,1:1:3:32,3,0	0/0:2,0:2:6:0,6,65	0/0:5,0:5:15:0,15,153	0/0:4,0:4:12:0,12,119	1/1:0,3:3:9:95,9,0	1/1:0,2:2:6:62,6,0	./.:.:.:.:.	0/0:3,0:3:9:0,9,103	0/0:1,0:1:3:0,3,30	0/0:1,0:1:3:0,3,30	./.:.:.:.:.	0/0:4,0:4:12:0,12,128	0/0:1,0:1:3:0,3,32	0/0:2,0:2:6:0,6,61	0/0:3,0:3:9:0,9,92	0/0:2,0:2:6:0,6,63	0/0:4,0:4:12:0,12,121	1/1:0,2:2:3:31,3,0	1/1:0,5:5:15:158,15,0	./.:.:.:.:.	1/1:0,4:4:9:103,9,0	1/1:0,4:4:12:127,12,0	./.:.:.:.:.	0/0:2,0:2:6:0,6,62	0/0:2,0:2:6:0,6,62	0/0:5,0:5:15:0,15,160	0/0:2,0:2:6:0,6,64	0/0:1,0:1:3:0,3,30	1/1:0,1:1:3:32,3,0	0/0:2,0:2:6:0,6,61	0/0:1,0:1:3:0,3,30	0/0:3,0:3:9:0,9,97	0/0:2,0:2:6:0,6,61	0/0:2,0:2:6:0,6,59	0/0:1,0:1:3:0,3,30	0/0:4,0:4:12:0,12,128	0/0:5,0:5:15:0,15,158	1/1:0,2:2:6:57,6,0	1/1:0,4:4:12:125,12,0	0/0:1,0:1:3:0,3,32	0/0:2,0:2:3:0,3,45	./.:.:.:.:.	0/0:4,0:4:6:0,6,89	0/0:3,0:3:6:0,6,75	0/0:5,0:5:9:0,9,106	0/0:4,0:4:6:0,6,89	./.:.:.:.:.	0/0:11,0:11:33:0,33,365
chr0	174098169	.	T	A	2921.33	.	AC=23;AF=0.087;AN=264;BaseQRankSum=3.801;DP=1220;Dels=0.00;FS=2.284;HaplotypeScore=0.1157;InbreedingCoeff=0.6236;MLEAC=22;MLEAF=0.083;MQ=59.76;MQ0=0;MQRankSum=-0.447;QD=26.80;ReadPosRankSum=-1.985	GT:AD:DP:GQ:PL	0/0:83,0:83:99:0,250,2589	0/0:22,0:22:63:0,63,647	0/0:11,0:11:33:0,33,332	0/0:60,0:60:99:0,180,1777	0/0:16,0:16:48:0,48,474	0/0:20,0:20:54:0,54,576	0/0:22,0:22:60:0,60,624	0/0:2,0:2:6:0,6,61	./.:.:.:.:.	0/0:25,0:25:75:0,75,749	0/0:3,0:3:9:0,9,91	0/0:17,0:17:48:0,48,501	0/0:16,0:16:42:0,42,454	0/0:1,0:1:3:0,3,30	0/0:23,0:24:69:0,69,714	0/0:23,0:23:63:0,63,655	0/0:24,0:24:69:0,69,708	0/0:4,0:4:12:0,12,122	0/0:18,0:18:54:0,54,546	0/0:20,0:20:54:0,54,558	0/0:5,0:5:15:0,15,161	0/0:26,0:26:75:0,75,774	1/1:0,28:28:84:867,84,0	0/0:20,0:20:60:0,60,618	0/0:3,0:3:9:0,9,93	0/0:20,0:20:60:0,60,592	0/0:18,0:18:54:0,54,543	0/0:10,0:10:30:0,30,309	0/0:3,0:3:9:0,9,93	0/0:18,0:18:54:0,54,546	0/0:3,0:3:9:0,9,96	0/0:1,0:1:3:0,3,31	0/0:23,0:23:69:0,69,698	0/0:2,0:2:6:0,6,53	0/0:14,0:14:42:0,42,428	0/0:8,0:8:24:0,24,247	0/0:26,0:26:78:0,78,766	0/0:14,0:14:42:0,42,411	0/0:15,0:15:42:0,42,431	0/0:3,0:3:9:0,9,96	0/0:2,0:2:6:0,6,60	0/0:19,0:19:51:0,51,552	0/0:22,0:22:60:0,60,641	0/0:26,0:26:78:0,78,795	1/1:0,25:25:72:750,72,0	0/0:25,0:25:75:0,75,757	0/0:6,0:6:18:0,18,187	0/0:3,0:3:9:0,9,96	0/0:2,0:2:3:0,3,45	0/0:4,0:4:12:0,12,125	0/0:4,0:4:12:0,12,117	1/1:0,6:6:18:186,18,0	0/0:4,0:4:12:0,12,118	0/0:8,0:8:24:0,24,249	0/0:7,0:7:21:0,21,214	0/0:4,0:4:12:0,12,126	0/0:7,0:7:18:0,18,198	0/0:5,0:5:15:0,15,154	0/0:2,0:2:6:0,6,61	0/0:5,0:5:15:0,15,152	0/0:13,0:13:39:0,39,402	0/0:2,0:2:6:0,6,58	0/0:7,0:7:21:0,21,207	0/0:10,0:10:30:0,30,304	0/0:5,0:5:15:0,15,153	0/0:3,0:3:9:0,9,94	0/0:4,0:4:12:0,12,125	0/0:13,0:13:39:0,39,385	0/0:1,0:1:3:0,3,31	0/0:3,0:3:9:0,9,93	0/0:3,0:3:9:0,9,91	0/0:8,0:8:24:0,24,245	1/1:0,6:6:18:183,18,0	0/1:3,2:5:45:45,0,74	0/0:3,0:3:9:0,9,87	0/0:4,0:4:12:0,12,121	0/0:3,0:3:9:0,9,86	0/0:6,0:6:18:0,18,180	0/0:1,0:1:3:0,3,30	0/0:2,0:2:6:0,6,63	./.:.:.:.:.	0/0:3,0:3:9:0,9,97	0/0:4,0:4:12:0,12,124	0/0:10,0:10:30:0,30,306	0/0:3,0:3:9:0,9,88	0/0:1,0:1:3:0,3,32	0/0:2,0:2:6:0,6,63	./.:.:.:.:.	0/0:2,0:2:6:0,6,62	0/0:6,0:6:15:0,15,169	0/0:4,0:4:12:0,12,117	0/0:5,0:5:15:0,15,152	0/0:3,0:3:9:0,9,95	0/0:3,0:3:9:0,9,89	0/0:2,0:2:6:0,6,66	0/0:2,0:2:6:0,6,63	0/0:1,0:1:3:0,3,33	0/0:4,0:4:12:0,12,119	0/0:3,0:3:9:0,9,81	0/0:5,0:5:15:0,15,153	0/0:4,0:4:12:0,12,127	0/0:2,0:2:6:0,6,59	0/0:6,0:6:18:0,18,185	1/1:0,5:5:15:153,15,0	0/0:5,0:5:15:0,15,155	1/1:0,5:5:12:136,12,0	0/0:8,0:8:24:0,24,248	0/0:7,0:7:15:0,15,182	0/0:3,0:3:9:0,9,93	0/0:6,0:6:18:0,18,189	0/0:13,0:13:36:0,36,381	0/0:3,0:3:9:0,9,96	0/0:5,0:5:15:0,15,147	0/0:7,0:7:21:0,21,210	0/0:5,0:5:15:0,15,144	0/0:5,0:5:15:0,15,152	./.:.:.:.:.	0/0:5,0:5:15:0,15,148	0/0:2,0:2:6:0,6,63	1/1:0,5:5:15:158,15,0	0/0:9,0:9:27:0,27,269	0/0:5,0:5:15:0,15,152	1/1:0,9:9:27:285,27,0	1/1:0,6:6:18:187,18,0	1/1:0,5:5:15:161,15,0	1/1:0,4:4:12:130,12,0	0/0:7,0:7:21:0,21,213	0/0:1,0:1:3:0,3,32	0/0:2,0:2:6:0,6,61	0/0:2,0:2:3:0,3,45	0/0:8,0:8:15:0,15,194	./.:.:.:.:.	0/0:5,0:5:9:0,9,120	0/0:4,0:4:9:0,9,107	0/0:4,0:4:6:0,6,89	0/0:6,0:6:12:0,12,150	0/0:20,0:20:60:0,60,670
chr0	174116711	.	C	T	5503.57	.	AC=57;AF=0.226;AN=252;BaseQRankSum=3.909;DP=853;Dels=0.00;FS=0.642;HaplotypeScore=0.2678;InbreedingCoeff=0.7128;MLEAC=55;MLEAF=0.218;MQ=58.54;MQ0=1;MQRankSum=0.567;QD=27.25;ReadPosRankSum=-1.575	GT:AD:DP:GQ:PL	0/0:59,0:59:99:0,177,1785	1/1:0,19:19:57:596,57,0	1/1:0,18:18:48:541,48,0	0/0:29,0:29:84:0,84,852	0/0:8,0:8:21:0,21,230	1/1:0,25:25:69:748,69,0	0/0:16,0:16:48:0,48,488	./.:.:.:.:.	0/0:2,0:2:6:0,6,64	0/0:11,0:11:33:0,33,340	0/0:2,0:2:6:0,6,63	0/0:9,0:9:27:0,27,275	0/0:10,0:10:30:0,30,306	./.:.:.:.:.	0/0:14,0:14:42:0,42,434	0/0:22,0:22:66:0,66,675	0/0:14,0:14:36:0,36,395	./.:.:.:.:.	0/0:1,0:1:3:0,3,31	1/1:0,12:12:33:359,33,0	1/1:0,12:12:36:383,36,0	1/1:0,8:8:24:253,24,0	0/0:25,0:25:72:0,72,753	0/0:14,0:14:36:0,36,388	0/0:2,0:2:6:0,6,61	0/0:19,0:19:51:0,51,553	0/0:12,0:12:36:0,36,362	0/0:3,0:3:9:0,9,99	0/0:1,0:1:3:0,3,30	0/0:16,0:16:48:0,48,475	0/0:2,0:2:6:0,6,50	0/0:3,0:3:9:0,9,94	0/0:11,0:11:30:0,30,310	0/1:2,1:3:24:24,0,57	0/0:10,0:10:27:0,27,285	0/0:2,0:2:6:0,6,62	1/1:0,8:8:24:254,24,0	0/0:11,0:11:33:0,33,334	0/0:14,0:14:42:0,42,423	0/0:2,0:2:6:0,6,65	0/0:5,0:5:15:0,15,150	0/0:8,0:8:24:0,24,239	0/0:11,0:11:27:0,27,304	0/0:8,0:8:18:0,18,210	0/0:17,0:17:45:0,45,482	0/0:22,0:22:60:0,60,644	1/1:0,17:17:39:461,39,0	0/0:4,0:4:12:0,12,128	0/0:5,0:5:12:0,12,132	0/0:2,0:2:6:0,6,57	./.:.:.:.:.	0/0:3,0:3:9:0,9,95	0/0:1,0:1:3:0,3,30	0/0:6,0:6:18:0,18,189	0/0:5,0:5:15:0,15,153	0/0:2,0:2:6:0,6,59	0/0:2,0:2:6:0,6,58	0/0:10,0:10:30:0,30,304	0/0:2,0:2:6:0,6,67	0/0:7,0:7:21:0,21,207	0/0:2,0:2:6:0,6,62	./.:.:.:.:.	0/0:5,0:5:15:0,15,148	0/0:4,0:4:12:0,12,124	0/0:2,0:2:6:0,6,63	0/0:4,0:4:12:0,12,117	0/0:4,0:4:12:0,12,118	0/0:5,0:5:15:0,15,154	0/0:4,0:4:9:0,9,82	./.:.:.:.:.	./.:.:.:.:.	1/1:0,4:4:12:126,12,0	./.:.:.:.:.	1/1:0,8:8:24:231,24,0	1/1:0,5:5:9:110,9,0	0/0:1,0:1:3:0,3,30	0/0:2,0:2:6:0,6,63	1/1:0,3:3:9:95,9,0	./.:.:.:.:.	1/1:0,4:4:12:126,12,0	1/1:0,2:2:6:61,6,0	0/0:2,0:2:6:0,6,57	0/0:3,0:3:9:0,9,97	1/1:0,2:2:6:60,6,0	1/1:0,1:1:3:32,3,0	0/0:3,0:3:9:0,9,90	0/0:3,0:3:9:0,9,93	0/0:7,0:7:21:0,21,224	0/0:3,0:3:9:0,9,96	0/0:3,0:3:9:0,9,97	0/0:2,0:2:6:0,6,59	0/0:3,0:3:9:0,9,90	0/0:2,0:2:6:0,6,61	0/0:2,0:2:6:0,6,63	0/0:2,0:2:6:0,6,63	0/0:6,0:6:15:0,15,146	0/0:4,0:4:12:0,12,127	0/0:7,0:7:21:0,21,215	0/0:3,0:3:9:0,9,97	./.:.:.:.:.	0/0:3,0:3:9:0,9,91	0/0:1,0:1:3:0,3,33	0/0:1,0:1:3:0,3,30	1/1:0,1:1:3:33,3,0	0/0:1,0:1:3:0,3,33	1/1:0,3:3:9:95,9,0	1/1:0,4:4:12:125,12,0	0/0:3,0:3:9:0,9,80	0/0:6,0:6:18:0,18,189	0/0:4,0:4:12:0,12,123	0/0:3,0:3:9:0,9,92	0/0:6,0:6:18:0,18,191	0/0:4,0:4:12:0,12,120	0/0:10,0:10:27:0,27,293	0/0:4,0:4:12:0,12,120	0/0:1,0:1:3:0,3,30	0/0:4,0:4:12:0,12,111	1/1:0,1:1:3:33,3,0	1/1:0,1:1:3:31,3,0	1/1:0,4:4:12:122,12,0	0/0:3,0:3:9:0,9,94	0/0:3,0:3:9:0,9,89	1/1:0,9:9:27:278,27,0	1/1:0,4:4:12:122,12,0	1/1:0,4:4:12:125,12,0	1/1:0,10:10:27:294,27,0	1/1:0,6:6:15:167,15,0	1/1:0,4:4:12:124,12,0	0/0:3,0:3:9:0,9,92	0/0:2,0:2:6:0,6,62	0/0:2,0:2:3:0,3,45	0/0:4,0:4:6:0,6,89	0/0:4,0:5:9:0,9,106	./.:.:.:.:.	0/0:4,0:4:6:0,6,89	0/0:4,0:4:6:0,6,89	0/0:18,0:18:54:0,54,599
chr0	174123201	.	G	T	1506.39	.	AC=18;AF=0.073;AN=246;BaseQRankSum=-2.220;DP=605;Dels=0.00;FS=4.367;HaplotypeScore=0.0315;InbreedingCoeff=0.3941;MLEAC=13;MLEAF=0.053;MQ=58.92;MQ0=1;MQRankSum=-0.219;QD=26.90;ReadPosRankSum=-1.824	GT:AD:DP:GQ:PL	1/1:0,40:40:99:1218,117,0	0/0:5,0:5:15:0,15,158	0/0:11,0:11:33:0,33,331	0/0:23,0:23:69:0,69,681	0/0:10,0:10:30:0,30,302	0/0:5,0:5:15:0,15,148	0/0:6,0:6:18:0,18,178	0/0:1,0:1:3:0,3,31	0/0:1,0:1:3:0,3,30	0/0:5,0:5:15:0,15,158	0/0:1,0:1:3:0,3,31	0/0:12,0:12:36:0,36,367	0/0:14,0:14:42:0,42,430	0/0:1,0:1:3:0,3,32	0/0:11,0:11:33:0,33,333	0/0:4,0:4:12:0,12,119	0/0:11,0:11:33:0,33,330	./.:.:.:.:.	0/0:1,0:1:3:0,3,32	0/0:1,0:1:3:0,3,30	./.:.:.:.:.	0/0:7,0:7:21:0,21,209	0/0:7,0:7:21:0,21,207	0/0:10,0:10:30:0,30,313	0/0:2,0:2:6:0,6,63	0/0:9,0:9:27:0,27,275	0/0:6,0:6:18:0,18,184	0/0:3,0:3:9:0,9,97	./.:.:.:.:.	0/0:13,0:13:36:0,36,375	0/0:4,0:4:12:0,12,126	0/0:2,0:2:6:0,6,63	0/0:4,0:4:12:0,12,122	./.:.:.:.:.	0/0:8,0:8:24:0,24,244	1/1:0,1:1:3:31,3,0	0/0:14,0:14:42:0,42,434	0/0:1,0:1:3:0,3,32	0/0:5,0:5:15:0,15,154	1/1:0,1:1:3:31,3,0	0/0:5,0:5:15:0,15,146	0/0:11,0:11:33:0,33,344	0/0:15,0:15:42:0,42,439	0/0:11,0:11:33:0,33,335	0/0:17,0:17:51:0,51,515	0/0:5,0:5:15:0,15,154	0/0:5,0:5:15:0,15,162	./.:.:.:.:.	0/0:2,0:2:6:0,6,59	0/0:4,0:4:12:0,12,122	0/0:2,0:2:6:0,6,60	1/1:0,2:2:6:61,6,0	0/0:5,0:5:15:0,15,158	0/0:2,0:2:6:0,6,59	0/0:2,0:2:6:0,6,61	0/0:1,0:1:3:0,3,31	0/0:1,0:1:3:0,3,29	0/0:9,0:9:27:0,27,279	1/1:0,1:1:3:30,3,0	0/0:2,0:2:6:0,6,61	0/0:1,0:1:3:0,3,32	./.:.:.:.:.	0/0:7,0:7:21:0,21,218	0/0:4,0:4:12:0,12,117	0/0:3,0:3:9:0,9,95	./.:.:.:.:.	./.:.:.:.:.	0/0:2,0:2:6:0,6,61	0/0:3,0:3:9:0,9,92	0/0:1,0:1:3:0,3,31	0/0:1,0:1:3:0,3,31	0/0:2,0:2:6:0,6,63	0/0:2,0:2:6:0,6,61	0/0:9,0:9:27:0,27,268	0/0:3,0:3:9:0,9,92	0/0:2,0:2:6:0,6,61	0/0:2,0:2:6:0,6,61	0/0:4,0:4:12:0,12,118	0/0:1,0:1:3:0,3,30	0/0:4,0:4:12:0,12,120	0/0:3,0:3:9:0,9,91	0/0:1,0:1:3:0,3,32	0/0:5,0:5:15:0,15,154	./.:.:.:.:.	0/0:4,0:4:12:0,12,117	0/0:2,0:2:6:0,6,66	0/0:5,0:5:15:0,15,152	1/1:0,2:2:6:63,6,0	0/0:2,0:2:6:0,6,64	./.:.:.:.:.	0/0:2,0:2:6:0,6,60	0/0:2,0:2:6:0,6,61	0/0:4,0:4:12:0,12,118	0/0:2,0:2:6:0,6,61	0/0:1,0:1:3:0,3,32	0/0:5,0:5:15:0,15,155	0/0:3,0:3:9:0,9,97	0/0:4,0:4:12:0,12,118	0/0:1,0:1:3:0,3,30	0/0:1,0:1:3:0,3,30	0/0:5,0:5:15:0,15,154	0/0:2,0:2:6:0,6,62	0/0:2,0:2:6:0,6,63	0/0:3,0:3:9:0,9,92	0/0:2,0:2:6:0,6,61	0/0:5,0:5:12:0,12,139	0/0:3,0:3:9:0,9,94	0/0:5,0:5:15:0,15,152	1/1:0,3:3:9:95,9,0	./.:.:.:.:.	0/0:4,0:4:12:0,12,120	1/1:0,3:3:9:97,9,0	1/1:0,3:3:9:86,9,0	0/0:2,0:2:6:0,6,57	0/0:5,0:5:15:0,15,158	0/0:3,0:3:9:0,9,95	0/0:2,0:2:3:0,3,45	0/0:2,0:2:6:0,6,59	0/0:4,0:4:12:0,12,127	0/0:1,0:1:3:0,3,29	0/0:3,0:3:9:0,9,92	0/0:2,0:2:6:0,6,65	0/0:4,0:4:12:0,12,125	./.:.:.:.:.	0/0:2,0:2:6:0,6,57	0/0:2,0:2:6:0,6,59	0/0:2,0:2:6:0,6,60	0/0:5,0:5:15:0,15,153	./.:.:.:.:.	0/0:6,0:6:12:0,12,151	./.:.:.:.:.	0/0:6,0:6:15:0,15,166	0/0:4,0:4:9:0,9,102	0/0:14,0:14:27:0,27,341	0/0:4,0:4:6:0,6,89	0/0:2,0:2:6:0,6,61	0/0:28,0:28:84:0,84,898
chr0	174137288	.	T	A	13162.5	.	AC=172;AF=0.694;AN=248;BaseQRankSum=-5.986;DP=654;Dels=0.00;FS=0.651;HaplotypeScore=0.0682;InbreedingCoeff=0.6474;MLEAC=179;MLEAF=0.722;MQ=59.78;MQ0=0;MQRankSum=0.441;QD=27.25;ReadPosRankSum=-1.097	GT:AD:DP:GQ:PL	1/1:0,27:27:63:745,63,0	1/1:0,18:18:48:517,48,0	1/1:0,5:5:15:150,15,0	1/1:0,30:30:87:883,87,0	1/1:0,8:8:24:237,24,0	1/1:0,6:6:18:175,18,0	0/0:3,0:3:9:0,9,93	1/1:0,1:1:3:30,3,0	1/1:0,2:2:6:63,6,0	1/1:0,9:9:27:269,27,0	1/1:0,1:1:3:30,3,0	0/0:7,0:7:21:0,21,211	1/1:0,16:16:45:472,45,0	0/0:1,0:1:3:0,3,31	1/1:0,19:19:54:552,54,0	1/1:0,6:6:18:175,18,0	1/1:0,5:5:12:134,12,0	./.:.:.:.:.	1/1:0,3:3:9:89,9,0	./.:.:.:.:.	./.:.:.:.:.	1/1:0,2:2:6:61,6,0	1/1:0,4:4:12:122,12,0	0/0:14,0:14:39:0,39,408	./.:.:.:.:.	1/1:0,13:13:36:369,36,0	0/0:15,0:15:42:0,42,456	1/1:0,2:2:6:67,6,0	1/1:0,2:2:6:67,6,0	1/1:0,10:10:27:286,27,0	1/1:0,3:3:9:94,9,0	1/1:0,2:2:6:63,6,0	1/1:0,3:3:9:89,9,0	1/1:0,1:1:3:29,3,0	1/1:0,8:8:24:234,24,0	0/0:2,0:2:6:0,6,62	1/1:0,17:17:48:508,48,0	1/1:0,5:5:9:121,9,0	1/1:0,7:7:21:210,21,0	./.:.:.:.:.	1/1:0,2:2:6:54,6,0	1/1:0,13:13:33:363,33,0	1/1:0,15:15:36:400,36,0	0/0:14,0:14:36:0,36,398	1/1:0,15:15:42:431,42,0	0/0:2,0:2:6:0,6,62	1/1:0,7:7:21:210,21,0	1/1:0,1:1:3:32,3,0	1/1:0,1:1:3:31,3,0	1/1:0,2:2:6:59,6,0	0/0:2,0:2:6:0,6,63	0/0:1,0:1:3:0,3,31	1/1:0,4:4:12:116,12,0	./.:.:.:.:.	0/0:5,0:5:15:0,15,153	0/0:1,0:1:3:0,3,32	0/0:6,0:6:15:0,15,170	0/0:3,0:3:9:0,9,96	1/1:0,5:5:15:150,15,0	0/0:5,0:5:15:0,15,155	1/1:0,2:2:6:57,6,0	1/1:0,2:2:6:57,6,0	1/1:0,4:4:12:119,12,0	0/0:1,0:1:3:0,3,31	0/0:7,0:7:21:0,21,222	1/1:0,3:3:9:91,9,0	0/0:4,0:4:12:0,12,126	1/1:0,10:10:30:296,30,0	./.:.:.:.:.	1/1:0,1:1:3:31,3,0	1/1:0,3:3:9:90,9,0	1/1:0,3:3:9:88,9,0	./.:.:.:.:.	0/1:3,1:4:17:17,0,79	0/0:1,0:1:3:0,3,31	0/0:3,0:3:6:0,6,75	0/0:3,0:3:6:0,6,76	1/1:0,7:7:21:209,21,0	0/0:5,0:5:15:0,15,153	1/1:0,2:2:6:59,6,0	1/1:0,2:2:6:59,6,0	1/1:0,4:4:12:118,12,0	1/1:0,1:1:3:31,3,0	0/1:1,4:5:17:103,0,17	1/1:0,4:4:12:118,12,0	./.:.:.:.:.	1/1:0,7:7:21:214,21,0	1/1:0,2:2:6:61,6,0	1/1:0,3:3:9:89,9,0	./.:.:.:.:.	1/1:0,3:3:9:91,9,0	1/1:0,4:4:9:92,9,0	./.:.:.:.:.	1/1:0,5:5:15:152,15,0	1/1:0,2:2:6:61,6,0	1/1:0,1:1:3:31,3,0	0/0:1,0:1:3:0,3,33	0/0:2,0:2:6:0,6,61	0/0:2,0:2:6:0,6,63	0/0:1,0:1:3:0,3,31	./.:.:.:.:.	1/1:0,2:2:6:59,6,0	0/1:3,1:4:18:18,0,82	1/1:0,4:4:12:118,12,0	1/1:0,4:4:12:118,12,0	1/1:0,4:4:12:122,12,0	1/1:0,1:1:3:30,3,0	1/1:0,3:3:9:90,9,0	1/1:0,3:3:9:91,9,0	0/0:2,0:2:6:0,6,59	0/0:4,0:4:12:0,12,123	1/1:0,3:3:9:92,9,0	1/1:0,9:9:27:267,27,0	1/1:0,4:4:12:120,12,0	1/1:0,4:4:12:125,12,0	1/1:0,3:3:9:90,9,0	1/1:0,6:6:15:169,15,0	1/1:0,6:6:15:161,15,0	0/0:2,0:2:6:0,6,59	1/1:0,3:3:9:91,9,0	0/0:4,0:4:12:0,12,123	0/1:4,1:5:15:15,0,108	1/1:0,9:9:27:279,27,0	1/1:0,2:2:6:59,6,0	1/1:0,2:2:6:57,6,0	1/1:0,3:3:9:88,9,0	1/1:0,7:7:21:205,21,0	1/1:0,3:3:9:84,9,0	0/0:2,0:2:6:0,6,61	0/0:6,0:6:9:0,9,134	0/0:2,0:2:3:0,3,45	0/0:5,0:5:9:0,9,106	0/0:4,0:4:6:0,6,89	1/1:0,3:3:6:74,6,0	./.:.:.:.:.	1/1:0,2:2:3:45,3,0	0/0:29,0:29:87:0,87,979
chr0	174137326	.	T	C	12039.3	.	AC=176;AF=0.698;AN=252;BaseQRankSum=-5.396;DP=610;Dels=0.00;FS=9.523;HaplotypeScore=0.0535;InbreedingCoeff=0.6271;MLEAC=179;MLEAF=0.710;MQ=59.78;MQ0=0;MQRankSum=1.501;QD=27.49;ReadPosRankSum=-1.538	GT:AD:DP:GQ:PL	1/1:0,23:23:66:696,66,0	1/1:0,13:13:39:400,39,0	1/1:0,13:13:30:345,30,0	1/1:0,23:23:69:682,69,0	1/1:0,11:11:33:329,33,0	1/1:0,11:11:33:336,33,0	0/0:3,0:3:9:0,9,93	1/1:0,2:2:6:63,6,0	1/1:0,1:1:3:31,3,0	1/1:0,7:7:21:210,21,0	./.:.:.:.:.	0/0:7,0:7:21:0,21,214	1/1:0,15:15:45:444,45,0	./.:.:.:.:.	1/1:0,14:14:42:426,42,0	1/1:0,7:7:21:210,21,0	1/1:0,3:3:9:91,9,0	1/1:0,1:1:3:32,3,0	1/1:0,2:2:6:59,6,0	./.:.:.:.:.	1/1:0,1:1:3:32,3,0	1/1:0,2:2:6:62,6,0	1/1:0,4:4:12:121,12,0	0/0:7,0:7:21:0,21,215	0/0:1,0:1:3:0,3,35	1/1:0,14:14:36:391,36,0	0/0:18,0:18:48:0,48,525	1/1:0,2:2:6:61,6,0	1/1:0,3:3:9:95,9,0	1/1:0,12:12:33:348,33,0	1/1:0,2:2:6:61,6,0	1/1:0,2:2:6:61,6,0	1/1:0,2:2:6:58,6,0	1/1:0,2:2:6:63,6,0	1/1:0,7:7:18:181,18,0	0/0:1,0:1:3:0,3,32	1/1:0,14:14:42:427,42,0	1/1:0,5:5:12:134,12,0	1/1:0,6:6:18:181,18,0	1/1:0,1:1:3:32,3,0	1/1:0,1:1:3:32,3,0	1/1:0,8:8:21:229,21,0	1/1:0,9:9:24:252,24,0	0/0:13,0:13:36:0,36,387	1/1:0,17:17:48:480,48,0	0/0:7,0:7:21:0,21,216	1/1:0,5:5:15:149,15,0	./.:.:.:.:.	1/1:0,1:1:3:31,3,0	1/1:0,2:2:6:61,6,0	0/0:2,0:2:6:0,6,63	0/0:1,0:1:3:0,3,31	1/1:0,6:6:18:183,18,0	0/0:4,0:4:12:0,12,122	0/0:3,0:3:9:0,9,93	0/0:1,0:1:3:0,3,32	0/0:3,0:3:9:0,9,95	0/0:7,0:7:18:0,18,201	1/1:0,3:3:9:91,9,0	0/0:3,0:3:9:0,9,97	1/1:0,1:1:3:31,3,0	1/1:0,4:4:9:104,9,0	1/1:0,3:3:9:88,9,0	./.:.:.:.:.	0/0:7,0:7:21:0,21,214	1/1:0,5:5:15:153,15,0	0/0:3,0:3:9:0,9,92	1/1:0,8:8:24:239,24,0	./.:.:.:.:.	1/1:0,2:2:6:59,6,0	1/1:0,3:3:9:89,9,0	1/1:0,6:6:18:180,18,0	1/1:0,3:3:9:88,9,0	0/1:4,1:5:17:17,0,106	0/0:2,0:2:6:0,6,60	0/0:2,0:2:6:0,6,63	0/0:3,0:3:6:0,6,75	1/1:0,1:1:3:30,3,0	0/0:4,0:4:12:0,12,124	1/1:0,1:1:3:30,3,0	1/1:0,1:1:3:32,3,0	1/1:0,3:3:9:89,9,0	1/1:0,1:1:3:30,3,0	0/1:1,2:3:23:52,0,23	1/1:0,2:2:6:57,6,0	./.:.:.:.:.	1/1:0,4:4:12:120,12,0	1/1:0,2:2:6:61,6,0	1/1:0,2:2:6:61,6,0	./.:.:.:.:.	1/1:0,2:2:6:61,6,0	1/1:0,5:5:15:151,15,0	./.:.:.:.:.	1/1:0,3:3:9:95,9,0	1/1:0,3:3:9:86,9,0	1/1:0,2:2:6:61,6,0	0/0:1,0:1:3:0,3,31	0/0:4,0:4:12:0,12,123	./.:.:.:.:.	0/0:1,0:1:3:0,3,29	0/0:1,0:1:3:0,3,33	1/1:0,1:1:3:30,3,0	0/1:4,1:5:16:16,0,106	1/1:0,2:2:6:60,6,0	1/1:0,3:3:9:92,9,0	1/1:0,4:4:12:121,12,0	1/1:0,1:1:3:33,3,0	1/1:0,6:6:15:152,15,0	1/1:0,1:1:3:29,3,0	0/0:1,0:1:3:0,3,29	0/0:6,0:6:18:0,18,184	1/1:0,1:1:3:31,3,0	1/1:0,8:8:24:242,24,0	1/1:0,6:6:18:180,18,0	1/1:0,4:4:12:120,12,0	1/1:0,7:7:21:211,21,0	1/1:0,2:2:6:57,6,0	1/1:0,2:2:6:55,6,0	0/0:4,0:4:12:0,12,123	1/1:0,5:5:15:153,15,0	0/0:5,0:5:15:0,15,153	0/1:2,1:3:21:21,0,54	1/1:0,7:7:21:211,21,0	1/1:0,2:2:6:61,6,0	1/1:0,2:2:6:63,6,0	1/1:0,3:3:9:88,9,0	1/1:0,3:3:9:95,9,0	1/1:0,4:4:12:127,12,0	0/0:3,0:3:9:0,9,92	0/0:4,0:4:6:0,6,89	0/0:4,0:4:9:0,9,107	0/0:5,0:5:9:0,9,121	0/0:4,0:5:9:0,9,107	1/1:0,2:2:3:44,3,0	./.:.:.:.:.	1/1:0,2:2:3:45,3,0	0/0:26,0:26:78:0,78,879
chr0	174137887	.	G	C	19510.6	.	AC=175;AF=0.689;AN=254;BaseQRankSum=0.702;DP=909;Dels=0.00;FS=3.841;HaplotypeScore=0.1449;InbreedingCoeff=0.7420;MLEAC=179;MLEAF=0.705;MQ=58.35;MQ0=0;MQRankSum=0.477;QD=29.16;ReadPosRankSum=1.166	GT:AD:DP:GQ:PL	1/1:1,67:68:99:2155,202,0	1/1:0,22:22:57:627,57,0	1/1:0,13:13:39:405,39,0	1/1:0,32:32:96:981,96,0	1/1:0,19:19:57:584,57,0	1/1:0,14:14:36:411,36,0	0/0:14,0:14:42:0,42,435	1/1:0,1:1:3:31,3,0	1/1:0,2:2:6:67,6,0	1/1:0,21:21:57:637,57,0	1/1:0,6:6:18:183,18,0	0/0:13,0:13:33:0,33,373	1/1:0,12:12:36:381,36,0	0/0:1,0:1:3:0,3,32	1/1:0,15:15:45:478,45,0	1/1:0,18:18:54:556,54,0	1/1:0,8:8:24:253,24,0	1/1:0,1:1:3:32,3,0	0/1:1,12:13:3:284,0,3	1/1:0,3:3:9:90,9,0	1/1:0,2:2:6:64,6,0	1/1:0,21:21:57:630,57,0	1/1:0,12:12:36:382,36,0	0/0:19,0:19:54:0,54,579	./.:.:.:.:.	1/1:0,15:15:42:450,42,0	0/0:18,0:18:45:0,45,509	1/1:0,4:4:12:134,12,0	1/1:0,5:5:15:141,15,0	1/1:0,15:15:39:428,39,0	1/1:0,3:3:9:96,9,0	1/1:0,6:6:18:195,18,0	1/1:0,17:17:39:456,39,0	1/1:0,7:7:21:215,21,0	1/1:0,6:6:15:168,15,0	0/0:2,0:2:6:0,6,66	1/1:0,8:8:24:254,24,0	1/1:0,7:7:21:225,21,0	1/1:0,17:17:51:521,51,0	0/0:2,0:2:3:0,3,29	1/1:0,2:2:6:68,6,0	1/1:0,10:10:27:297,27,0	1/1:1,17:18:42:463,42,0	0/0:22,0:22:66:0,66,681	1/1:0,18:18:51:544,51,0	0/0:12,0:12:36:0,36,367	1/1:0,9:9:27:278,27,0	0/1:5,1:6:15:15,0,147	1/1:0,2:2:6:66,6,0	1/1:0,5:5:15:155,15,0	./.:.:.:.:.	0/0:7,0:7:21:0,21,219	1/1:0,3:3:9:95,9,0	0/0:4,0:4:12:0,12,121	0/0:3,0:3:9:0,9,91	0/0:3,0:3:9:0,9,91	0/0:1,0:1:3:0,3,30	0/0:5,0:5:12:0,12,140	1/1:0,4:4:9:109,9,0	0/0:5,0:5:15:0,15,159	1/1:0,3:3:9:99,9,0	1/1:0,1:1:3:30,3,0	1/1:0,2:2:6:64,6,0	0/0:6,0:6:18:0,18,187	0/0:3,0:3:9:0,9,95	1/1:0,7:7:21:218,21,0	0/0:2,0:2:6:0,6,63	1/1:0,4:4:12:124,12,0	1/1:0,7:7:21:224,21,0	1/1:0,1:1:3:32,3,0	./.:.:.:.:.	1/1:0,2:2:6:63,6,0	1/1:0,7:7:21:218,21,0	1/1:0,1:1:3:33,3,0	0/0:4,0:4:12:0,12,123	0/0:6,0:6:18:0,18,184	0/0:7,0:7:15:0,15,183	1/1:0,3:3:9:91,9,0	0/0:1,0:1:3:0,3,30	1/1:0,4:4:12:126,12,0	1/1:0,3:3:9:95,9,0	./.:.:.:.:.	1/1:0,3:3:9:99,9,0	1/1:0,3:3:9:94,9,0	1/1:0,4:4:12:125,12,0	0/0:3,0:3:9:0,9,98	./.:.:.:.:.	1/1:0,4:4:12:122,12,0	1/1:0,2:2:6:61,6,0	1/1:0,4:4:12:130,12,0	1/1:0,2:2:6:59,6,0	1/1:0,4:4:12:128,12,0	0/0:2,0:2:6:0,6,65	1/1:0,1:1:3:32,3,0	1/1:0,4:4:12:128,12,0	1/1:0,5:5:15:155,15,0	0/0:6,0:6:18:0,18,189	0/0:3,0:3:9:0,9,95	./.:.:.:.:.	0/0:1,0:1:3:0,3,28	0/0:5,0:5:15:0,15,162	1/1:0,2:2:6:61,6,0	0/1:1,3:4:19:77,0,19	./.:.:.:.:.	1/1:0,2:2:6:64,6,0	1/1:0,5:5:15:162,15,0	1/1:0,2:2:6:66,6,0	1/1:0,5:5:15:160,15,0	1/1:0,3:3:9:101,9,0	0/0:5,0:5:15:0,15,156	0/0:7,0:7:21:0,21,214	1/1:0,3:3:9:104,9,0	1/1:0,9:9:24:265,24,0	1/1:0,8:8:24:245,24,0	1/1:0,8:8:24:249,24,0	1/1:0,1:1:3:32,3,0	1/1:0,2:2:6:59,6,0	1/1:0,10:10:27:291,27,0	0/0:3,0:3:9:0,9,96	1/1:0,7:7:21:219,21,0	0/0:8,0:8:24:0,24,249	0/0:7,0:7:21:0,21,226	1/1:0,3:3:9:93,9,0	1/1:0,4:4:12:122,12,0	1/1:0,3:3:9:92,9,0	1/1:0,4:4:12:129,12,0	1/1:0,4:4:12:116,12,0	1/1:0,1:1:3:34,3,0	0/0:3,0:3:9:0,9,94	./.:.:.:.:.	./.:.:.:.:.	0/0:2,0:2:3:0,3,45	0/0:3,0:3:6:0,6,77	1/1:0,4:4:9:109,9,0	./.:.:.:.:.	1/1:0,4:4:6:89,6,0	0/0:22,0:22:66:0,66,744
chr0	174137926	.	C	T	16855	.	AC=179;AF=0.688;AN=260;BaseQRankSum=0.903;DP=802;Dels=0.00;FS=21.906;HaplotypeScore=0.0804;InbreedingCoeff=0.6939;MLEAC=182;MLEAF=0.700;MQ=58.09;MQ0=0;MQRankSum=0.100;QD=28.57;ReadPosRankSum=1.659	GT:AD:DP:GQ:PL	1/1:0,40:40:99:1271,120,0	1/1:0,15:15:42:453,42,0	1/1:0,13:13:39:403,39,0	1/1:0,32:32:93:966,93,0	1/1:0,12:12:36:377,36,0	1/1:0,11:11:30:314,30,0	0/0:8,0:8:24:0,24,244	1/1:0,1:1:3:34,3,0	1/1:0,1:1:3:31,3,0	1/1:0,19:19:54:578,54,0	1/1:0,3:3:9:92,9,0	0/0:5,0:5:15:0,15,156	1/1:0,13:13:39:393,39,0	0/0:1,0:1:3:0,3,30	1/1:0,12:12:36:367,36,0	1/1:0,19:19:54:570,54,0	1/1:0,10:10:30:320,30,0	1/1:0,2:2:6:64,6,0	1/1:0,12:12:33:351,33,0	1/1:0,12:12:30:327,30,0	1/1:0,1:1:3:28,3,0	1/1:0,15:15:39:404,39,0	1/1:1,13:14:9:377,9,0	0/0:13,0:13:39:0,39,400	./.:.:.:.:.	1/1:0,14:15:42:425,42,0	0/0:16,0:16:42:0,42,454	1/1:0,1:1:3:33,3,0	1/1:0,2:2:6:62,6,0	1/1:0,12:12:30:335,30,0	1/1:0,3:3:9:95,9,0	1/1:0,5:5:15:155,15,0	1/1:0,9:9:24:260,24,0	1/1:0,3:3:9:95,9,0	1/1:0,6:6:15:168,15,0	./.:.:.:.:.	1/1:0,13:13:39:396,39,0	1/1:0,9:9:27:276,27,0	1/1:0,18:18:54:552,54,0	1/1:0,2:2:6:65,6,0	1/1:0,1:1:3:32,3,0	1/1:0,13:13:36:386,36,0	1/1:0,18:18:45:505,45,0	0/0:18,0:18:54:0,54,554	1/1:0,15:15:42:454,42,0	0/0:13,0:13:39:0,39,402	1/1:0,9:9:27:280,27,0	0/1:6,3:9:69:69,0,171	1/1:0,3:3:9:92,9,0	1/1:0,3:3:9:93,9,0	0/0:2,0:2:6:0,6,57	0/0:4,0:4:12:0,12,116	1/1:0,2:2:6:64,6,0	0/0:3,0:3:9:0,9,93	0/0:3,0:3:6:0,6,76	0/0:2,0:2:6:0,6,66	0/0:1,0:1:3:0,3,32	0/0:4,0:4:12:0,12,123	1/1:0,2:2:6:67,6,0	0/0:6,0:6:18:0,18,178	1/1:0,3:3:9:95,9,0	1/1:0,4:4:12:125,12,0	1/1:0,5:5:12:139,12,0	0/0:7,0:7:21:0,21,217	0/0:4,0:4:12:0,12,123	1/1:0,6:6:18:189,18,0	0/0:2,0:2:6:0,6,61	1/1:0,6:6:18:184,18,0	1/1:0,3:3:9:90,9,0	1/1:0,2:2:6:64,6,0	1/1:0,2:2:6:59,6,0	1/1:0,2:2:6:60,6,0	1/1:0,5:5:15:159,15,0	0/1:1,2:3:20:50,0,20	0/0:3,0:3:9:0,9,86	0/0:7,0:7:21:0,21,211	0/0:5,0:5:12:0,12,136	1/1:0,2:2:6:63,6,0	0/0:1,0:1:3:0,3,31	1/1:0,5:5:15:149,15,0	1/1:0,2:2:6:66,6,0	1/1:0,2:2:6:62,6,0	1/1:0,2:2:6:66,6,0	1/1:0,3:3:9:96,9,0	1/1:0,1:1:3:33,3,0	0/0:6,0:6:18:0,18,189	1/1:0,2:2:6:62,6,0	1/1:0,2:2:6:59,6,0	1/1:0,1:1:3:32,3,0	1/1:0,4:4:12:129,12,0	1/1:0,1:1:3:31,3,0	1/1:0,4:4:12:124,12,0	0/0:2,0:2:6:0,6,45	./.:.:.:.:.	1/1:0,3:3:9:95,9,0	1/1:0,3:3:9:97,9,0	0/0:2,0:2:6:0,6,62	0/0:2,0:2:6:0,6,62	0/0:2,0:2:6:0,6,63	0/0:1,0:1:3:0,3,32	0/0:4,0:4:12:0,12,122	1/1:0,2:2:6:63,6,0	0/1:1,4:5:17:110,0,17	./.:.:.:.:.	1/1:0,2:2:6:64,6,0	1/1:0,1:1:3:32,3,0	1/1:0,2:2:6:63,6,0	1/1:0,4:4:12:121,12,0	1/1:0,2:2:6:61,6,0	0/0:4,0:4:12:0,12,120	0/0:7,0:7:21:0,21,209	1/1:0,2:2:6:61,6,0	1/1:0,9:9:24:262,24,0	1/1:0,2:2:6:61,6,0	1/1:0,7:7:21:225,21,0	1/1:0,2:2:6:58,6,0	1/1:0,1:1:3:28,3,0	1/1:0,6:6:15:167,15,0	0/0:3,0:3:9:0,9,91	1/1:0,7:7:21:215,21,0	0/0:8,0:8:24:0,24,246	0/0:4,0:4:12:0,12,126	1/1:0,5:5:12:137,12,0	1/1:0,6:6:18:184,18,0	1/1:0,2:2:6:61,6,0	1/1:0,5:5:15:155,15,0	1/1:0,4:4:12:130,12,0	./.:.:.:.:.	0/0:5,0:5:15:0,15,153	0/0:2,0:2:3:0,3,45	0/0:2,0:2:3:0,3,45	./.:.:.:.:.	0/0:7,0:7:15:0,15,173	1/1:0,3:3:6:76,6,0	1/1:0,2:2:3:45,3,0	./.:.:.:.:.	0/0:23,0:23:66:0,66,720
chr0	174137978	.	A	C	19177.9	.	AC=169;AF=0.671;AN=252;BaseQRankSum=-0.237;DP=938;Dels=0.00;FS=19.934;HaplotypeScore=0.0627;InbreedingCoeff=0.7338;MLEAC=168;MLEAF=0.667;MQ=59.02;MQ0=0;MQRankSum=-0.043;QD=28.84;ReadPosRankSum=-0.698	GT:AD:DP:GQ:PL	1/1:0,46:46:99:1515,138,0	1/1:0,17:17:42:483,42,0	1/1:0,12:12:33:359,33,0	1/1:0,37:37:99:1130,99,0	1/1:0,12:12:36:387,36,0	1/1:0,9:9:27:293,27,0	0/0:16,0:16:48:0,48,507	1/1:0,1:1:3:33,3,0	./.:.:.:.:.	1/1:0,18:18:48:530,48,0	./.:.:.:.:.	0/0:12,0:12:36:0,36,393	1/1:0,13:13:39:427,39,0	0/0:2,0:2:6:0,6,69	1/1:0,18:18:45:530,45,0	1/1:0,25:25:57:697,57,0	1/1:0,11:11:33:359,33,0	1/1:0,1:1:3:32,3,0	1/1:0,13:13:36:407,36,0	1/1:0,15:15:30:387,30,0	1/1:0,2:2:6:65,6,0	1/1:0,18:18:42:506,42,0	1/1:0,18:18:48:549,48,0	0/0:20,0:20:57:0,57,631	0/0:1,0:1:3:0,3,32	1/1:0,16:16:45:501,45,0	0/0:21,0:21:57:0,57,657	1/1:0,1:1:3:32,3,0	./.:.:.:.:.	1/1:0,22:22:60:683,60,0	1/1:0,2:2:6:61,6,0	./.:.:.:.:.	1/1:0,9:9:27:292,27,0	./.:.:.:.:.	1/1:0,13:13:33:377,33,0	./.:.:.:.:.	1/1:0,16:16:45:505,45,0	1/1:0,9:9:24:274,24,0	1/1:0,25:25:63:734,63,0	1/1:0,1:1:3:22,3,0	./.:.:.:.:.	1/1:0,15:15:39:432,39,0	1/1:0,16:16:42:481,42,0	0/0:24,0:24:72:0,72,787	1/1:0,10:10:30:323,30,0	0/0:18,0:18:45:0,45,521	1/1:0,15:15:36:427,36,0	0/1:6,1:7:12:12,0,168	1/1:0,2:2:6:65,6,0	1/1:0,7:7:18:207,18,0	0/0:5,0:5:15:0,15,159	0/0:3,0:3:9:0,9,97	1/1:0,5:5:15:169,15,0	0/0:5,0:5:15:0,15,153	0/0:6,0:6:15:0,15,177	0/0:1,0:1:3:0,3,32	0/0:5,0:5:15:0,15,153	0/0:5,0:5:15:0,15,162	1/1:0,3:3:9:91,9,0	0/0:3,0:3:9:0,9,99	1/1:0,2:2:6:61,6,0	1/1:0,5:5:15:162,15,0	1/1:0,5:5:15:165,15,0	0/0:4,0:4:12:0,12,130	0/0:7,0:7:21:0,21,221	1/1:0,4:4:12:132,12,0	0/0:5,0:5:15:0,15,164	1/1:0,8:8:24:262,24,0	1/1:0,7:7:15:190,15,0	1/1:0,2:2:6:65,6,0	1/1:0,3:3:9:97,9,0	1/1:0,2:2:6:65,6,0	1/1:0,1:1:3:34,3,0	0/1:2,3:5:55:63,0,55	0/0:5,0:5:15:0,15,163	0/0:9,0:9:27:0,27,287	0/0:6,0:6:15:0,15,177	1/1:0,5:5:15:157,15,0	0/0:2,0:2:6:0,6,65	1/1:0,5:5:9:123,9,0	1/1:0,4:4:12:127,12,0	1/1:0,6:6:15:177,15,0	1/1:0,1:1:3:32,3,0	1/1:0,3:3:9:100,9,0	1/1:0,1:1:3:34,3,0	0/0:6,0:6:18:0,18,189	1/1:0,5:5:12:140,12,0	1/1:0,2:2:6:65,6,0	1/1:0,4:4:12:132,12,0	1/1:0,1:1:3:33,3,0	1/1:0,3:3:9:95,9,0	1/1:0,6:6:15:163,15,0	0/0:5,0:5:15:0,15,160	./.:.:.:.:.	1/1:0,1:1:3:33,3,0	1/1:0,3:3:9:96,9,0	0/0:2,0:2:6:0,6,69	0/0:1,0:1:3:0,3,32	0/0:5,0:5:15:0,15,161	0/0:2,0:2:6:0,6,61	0/0:4,0:4:12:0,12,126	1/1:0,2:2:6:63,6,0	0/1:1,4:5:15:112,0,15	1/1:0,1:1:3:33,3,0	1/1:0,1:1:3:32,3,0	1/1:0,6:6:18:193,18,0	1/1:0,1:1:3:33,3,0	1/1:0,7:7:21:228,21,0	1/1:0,1:1:3:32,3,0	0/0:7,0:7:21:0,21,217	0/0:5,0:5:15:0,15,157	1/1:0,1:1:3:33,3,0	1/1:0,11:11:27:321,27,0	1/1:0,3:3:6:72,6,0	1/1:0,4:4:9:112,9,0	1/1:0,3:3:6:75,6,0	1/1:0,6:6:15:175,15,0	1/1:0,6:6:15:175,15,0	0/0:6,0:6:18:0,18,187	1/1:0,9:9:21:255,21,0	0/0:5,0:5:15:0,15,165	0/0:5,0:5:15:0,15,158	1/1:0,3:3:9:99,9,0	1/1:0,5:5:12:141,12,0	1/1:0,2:2:6:64,6,0	1/1:0,3:3:6:77,6,0	1/1:0,2:2:6:61,6,0	./.:.:.:.:.	0/0:8,0:8:21:0,21,241	0/0:2,0:2:3:0,3,45	0/0:2,0:2:3:0,3,45	./.:.:.:.:.	0/0:10,0:10:21:0,21,255	1/1:0,5:5:9:121,9,0	1/1:0,4:4:6:89,6,0	./.:.:.:.:.	0/0:13,0:13:39:0,39,439
chr0	174137993	.	A	G	19887	.	AC=167;AF=0.663;AN=252;BaseQRankSum=2.139;DP=962;Dels=0.00;FS=13.110;HaplotypeScore=0.2855;InbreedingCoeff=0.7446;MLEAC=167;MLEAF=0.663;MQ=59.29;MQ0=0;MQRankSum=0.515;QD=28.78;ReadPosRankSum=-0.234	GT:AD:DP:GQ:PL	1/1:0,44:44:99:1400,129,0	1/1:0,17:17:42:470,42,0	1/1:0,11:11:33:353,33,0	1/1:0,43:43:99:1319,117,0	1/1:0,15:15:45:479,45,0	1/1:0,11:11:30:328,30,0	0/0:19,0:19:57:0,57,582	1/1:0,1:1:3:31,3,0	./.:.:.:.:.	1/1:0,19:19:54:596,54,0	1/1:0,1:1:3:34,3,0	0/0:10,0:10:30:0,30,325	1/1:0,12:12:33:372,33,0	0/0:2,0:2:6:0,6,67	1/1:0,20:20:54:609,54,0	1/1:0,28:28:66:767,66,0	1/1:0,12:12:36:381,36,0	0/1:1,1:2:26:26,0,26	1/1:0,15:15:42:466,42,0	1/1:0,15:15:30:381,30,0	1/1:0,1:1:3:33,3,0	1/1:0,16:16:42:483,42,0	1/1:0,21:21:57:638,57,0	0/0:18,0:18:51:0,51,553	0/0:1,0:1:3:0,3,31	1/1:0,22:22:60:669,60,0	0/0:22,0:22:57:0,57,653	1/1:0,3:3:9:83,9,0	./.:.:.:.:.	1/1:0,19:19:51:568,51,0	1/1:0,3:3:9:94,9,0	./.:.:.:.:.	1/1:0,9:9:27:281,27,0	./.:.:.:.:.	1/1:0,11:11:30:330,30,0	./.:.:.:.:.	1/1:0,18:18:51:562,51,0	1/1:0,7:7:18:208,18,0	1/1:0,24:24:60:686,60,0	1/1:0,1:1:3:22,3,0	./.:.:.:.:.	1/1:0,17:17:45:500,45,0	1/1:0,16:16:42:472,42,0	0/0:22,0:22:66:0,66,696	1/1:0,12:12:36:387,36,0	0/0:17,0:17:42:0,42,480	1/1:0,14:14:33:385,33,0	0/0:4,0:4:12:0,12,134	1/1:0,2:2:6:63,6,0	1/1:0,9:9:27:291,27,0	0/0:5,0:5:15:0,15,144	0/0:4,0:4:9:0,9,107	1/1:0,5:5:15:162,15,0	0/0:4,0:4:12:0,12,118	0/0:5,0:5:12:0,12,137	0/0:3,0:3:9:0,9,92	0/0:5,0:5:15:0,15,156	0/0:5,0:5:15:0,15,162	1/1:0,3:3:9:98,9,0	0/0:3,0:3:9:0,9,93	1/1:0,2:2:6:67,6,0	1/1:0,4:4:12:130,12,0	1/1:0,3:3:9:94,9,0	0/0:3,0:3:9:0,9,95	0/0:8,0:8:24:0,24,249	1/1:0,4:4:12:132,12,0	0/0:5,0:5:15:0,15,160	1/1:0,9:9:24:268,24,0	1/1:0,7:7:15:188,15,0	1/1:0,1:1:3:30,3,0	1/1:0,3:3:9:98,9,0	1/1:0,2:2:6:66,6,0	1/1:0,1:1:3:32,3,0	0/1:2,5:7:44:127,0,44	0/0:6,0:6:18:0,18,193	0/0:5,0:5:15:0,15,162	0/0:7,0:7:18:0,18,204	1/1:0,5:5:15:160,15,0	0/0:3,0:3:9:0,9,97	1/1:0,5:5:9:121,9,0	1/1:0,4:4:12:128,12,0	1/1:0,7:7:18:205,18,0	./.:.:.:.:.	1/1:0,3:3:9:97,9,0	1/1:0,2:2:6:65,6,0	0/0:5,0:5:15:0,15,158	1/1:0,5:5:12:140,12,0	1/1:0,2:2:6:52,6,0	1/1:0,4:4:12:129,12,0	./.:.:.:.:.	1/1:0,2:2:6:63,6,0	1/1:0,5:5:12:130,12,0	0/0:4,0:4:12:0,12,124	./.:.:.:.:.	1/1:0,1:1:3:32,3,0	1/1:0,4:4:12:126,12,0	0/0:1,0:1:3:0,3,32	0/0:2,0:2:6:0,6,65	0/0:4,0:4:12:0,12,124	0/0:2,0:2:6:0,6,57	0/0:4,0:4:12:0,12,131	1/1:0,2:2:6:64,6,0	0/1:2,3:5:48:80,0,48	1/1:0,1:1:3:32,3,0	1/1:0,1:1:3:32,3,0	1/1:0,7:7:21:220,21,0	1/1:0,1:1:3:32,3,0	1/1:0,6:6:18:194,18,0	1/1:0,1:1:3:31,3,0	0/0:9,0:9:27:0,27,283	0/0:5,0:5:15:0,15,152	1/1:0,1:1:3:32,3,0	1/1:0,14:14:33:390,33,0	1/1:0,4:4:9:111,9,0	1/1:0,5:5:9:121,9,0	1/1:0,3:3:6:74,6,0	1/1:0,6:6:15:163,15,0	1/1:0,6:6:15:170,15,0	0/0:5,0:5:15:0,15,151	1/1:0,8:8:18:223,18,0	0/0:4,0:4:12:0,12,126	0/0:6,0:6:18:0,18,187	1/1:0,2:2:6:63,6,0	1/1:0,7:7:18:210,18,0	1/1:0,3:3:9:97,9,0	1/1:0,3:3:6:77,6,0	1/1:0,2:2:6:67,6,0	1/1:0,1:1:3:32,3,0	0/0:7,0:7:18:0,18,203	0/0:2,0:2:3:0,3,45	0/0:2,0:2:3:0,3,45	./.:.:.:.:.	0/0:8,0:8:18:0,18,205	1/1:0,7:7:15:183,15,0	1/1:0,4:4:6:89,6,0	./.:.:.:.:.	0/0:15,0:15:45:0,45,496
chr0	174140166	.	T	G	24925.8	.	AC=187;AF=0.714;AN=262;BaseQRankSum=4.312;DP=1083;Dels=0.00;FS=3.685;HaplotypeScore=0.1761;InbreedingCoeff=0.6688;MLEAC=190;MLEAF=0.725;MQ=60.06;MQ0=0;MQRankSum=-0.725;QD=29.50;ReadPosRankSum=0.657	GT:AD:DP:GQ:PL	1/1:0,71:71:99:2285,208,0	1/1:0,22:22:66:723,66,0	1/1:0,13:13:39:424,39,0	1/1:0,45:45:99:1441,135,0	1/1:0,16:16:48:525,48,0	1/1:0,18:18:51:546,51,0	0/0:17,0:17:51:0,51,512	1/1:0,2:2:6:70,6,0	1/1:0,1:1:3:33,3,0	1/1:0,20:20:60:635,60,0	1/1:0,4:4:12:134,12,0	0/0:14,0:14:42:0,42,432	1/1:0,23:23:69:741,69,0	./.:.:.:.:.	1/1:0,12:13:36:394,36,0	1/1:0,27:27:78:840,78,0	1/1:0,26:26:72:794,72,0	1/1:0,2:2:6:70,6,0	1/1:0,9:9:27:298,27,0	1/1:0,5:5:15:166,15,0	1/1:0,1:1:3:33,3,0	1/1:0,16:16:45:497,45,0	1/1:0,16:16:48:514,48,0	0/0:24,0:24:66:0,66,712	./.:.:.:.:.	1/1:0,18:18:51:567,51,0	0/0:16,0:16:48:0,48,476	1/1:0,2:2:6:65,6,0	1/1:0,1:1:3:34,3,0	1/1:0,27:27:75:819,75,0	1/1:0,5:5:12:135,12,0	1/1:0,5:5:15:163,15,0	1/1:0,33:33:93:1007,93,0	1/1:0,2:2:6:68,6,0	1/1:0,14:14:39:436,39,0	0/0:4,0:4:12:0,12,126	1/1:0,19:19:57:619,57,0	1/1:0,7:7:21:225,21,0	1/1:0,18:18:51:557,51,0	1/1:0,2:2:6:59,6,0	1/1:0,7:7:21:244,21,0	1/1:0,23:23:66:728,66,0	1/1:0,14:15:39:436,39,0	0/0:16,0:16:48:0,48,492	1/1:0,15:15:39:448,39,0	0/0:28,0:28:84:0,84,838	1/1:0,9:9:27:297,27,0	0/1:6,1:7:10:10,0,177	1/1:0,3:3:9:95,9,0	1/1:0,2:2:6:67,6,0	0/0:1,0:1:3:0,3,28	0/0:1,0:1:3:0,3,31	1/1:0,8:8:21:237,21,0	./.:.:.:.:.	0/0:4,0:4:12:0,12,128	0/0:4,0:4:12:0,12,130	0/0:3,0:3:9:0,9,90	0/0:9,0:9:27:0,27,277	./.:.:.:.:.	0/0:5,0:5:15:0,15,152	1/1:0,8:8:21:241,21,0	1/1:0,3:3:9:98,9,0	1/1:0,8:8:24:241,24,0	0/0:8,0:8:21:0,21,235	0/0:7,0:7:21:0,21,220	1/1:0,4:4:12:122,12,0	0/0:3,0:3:9:0,9,94	1/1:0,4:4:12:129,12,0	1/1:0,2:2:6:62,6,0	1/1:0,1:1:3:33,3,0	1/1:0,3:3:9:96,9,0	1/1:0,3:3:9:99,9,0	1/1:0,1:1:3:32,3,0	0/1:2,3:5:45:82,0,45	0/0:5,0:5:12:0,12,136	0/0:1,0:1:3:0,3,29	0/0:1,0:1:3:0,3,32	1/1:0,1:1:3:31,3,0	0/0:1,0:1:3:0,3,29	1/1:0,6:6:18:191,18,0	1/1:0,5:5:9:120,9,0	1/1:0,2:2:6:63,6,0	1/1:0,5:5:15:167,15,0	1/1:0,2:2:6:68,6,0	1/1:0,7:7:21:221,21,0	0/0:4,0:4:12:0,12,124	1/1:0,3:3:9:97,9,0	1/1:0,2:2:6:67,6,0	1/1:0,6:6:18:193,18,0	1/1:0,3:3:9:96,9,0	1/1:0,3:3:9:96,9,0	1/1:0,5:5:15:163,15,0	0/0:4,0:4:12:0,12,126	./.:.:.:.:.	1/1:0,2:2:6:64,6,0	1/1:0,4:4:12:131,12,0	0/1:1,1:2:24:24,0,26	0/0:3,0:3:9:0,9,92	0/0:3,0:3:9:0,9,89	0/0:2,0:2:6:0,6,64	0/1:8,2:10:36:36,0,209	1/1:0,1:1:3:32,3,0	0/1:1,3:4:18:84,0,18	1/1:0,1:1:3:33,3,0	1/1:0,2:2:6:64,6,0	1/1:0,16:16:42:482,42,0	1/1:0,1:1:3:28,3,0	1/1:0,13:13:39:417,39,0	1/1:0,4:4:12:129,12,0	0/0:3,0:3:9:0,9,87	0/0:7,0:7:21:0,21,214	1/1:0,4:4:12:131,12,0	1/1:0,12:12:36:381,36,0	1/1:0,2:2:6:62,6,0	1/1:0,3:3:9:92,9,0	1/1:0,3:3:9:101,9,0	0/1:1,4:5:18:113,0,18	1/1:0,4:4:9:91,9,0	0/0:5,0:5:15:0,15,152	1/1:0,5:5:12:140,12,0	0/1:7,1:8:8:8,0,194	0/0:4,0:4:12:0,12,126	1/1:0,4:4:9:108,9,0	1/1:0,5:5:15:162,15,0	1/1:0,7:7:21:225,21,0	1/1:0,6:6:18:194,18,0	1/1:0,8:8:24:255,24,0	1/1:0,5:5:15:165,15,0	0/0:4,0:4:12:0,12,125	0/0:4,0:4:6:0,6,89	1/1:0,3:3:6:76,6,0	./.:.:.:.:.	0/0:3,0:3:6:0,6,75	1/1:0,5:5:9:118,9,0	1/1:0,4:4:6:89,6,0	1/1:0,8:8:12:179,12,0	0/0:20,0:20:57:0,57,655
chr0	174140176	.	A	C	24114.2	.	AC=183;AF=0.720;AN=254;BaseQRankSum=-1.131;DP=1046;Dels=0.00;FS=3.416;HaplotypeScore=0.1479;InbreedingCoeff=0.6796;MLEAC=186;MLEAF=0.732;MQ=60.11;MQ0=0;MQRankSum=-0.177;QD=29.19;ReadPosRankSum=0.181	GT:AD:DP:GQ:PL	1/1:0,64:64:99:2078,190,0	1/1:0,23:23:66:706,66,0	1/1:0,14:14:39:419,39,0	1/1:0,47:47:99:1424,132,0	1/1:0,16:16:48:518,48,0	1/1:0,19:19:54:570,54,0	0/0:16,0:16:48:0,48,486	1/1:0,4:4:12:131,12,0	1/1:0,1:1:3:32,3,0	1/1:0,19:19:57:613,57,0	1/1:0,4:4:12:135,12,0	0/0:13,0:13:39:0,39,413	1/1:1,21:22:63:669,63,0	./.:.:.:.:.	1/1:0,12:12:36:382,36,0	1/1:0,30:30:90:971,90,0	1/1:0,23:23:63:694,63,0	1/1:0,2:2:6:69,6,0	1/1:0,10:10:30:324,30,0	1/1:0,6:6:18:189,18,0	1/1:0,1:1:3:32,3,0	1/1:0,14:14:39:429,39,0	1/1:0,16:16:48:502,48,0	0/0:21,0:21:60:0,60,651	./.:.:.:.:.	1/1:0,19:19:54:594,54,0	0/0:13,0:13:39:0,39,402	1/1:0,2:2:6:65,6,0	1/1:0,1:1:3:33,3,0	1/1:0,24:25:69:752,69,0	1/1:0,7:7:15:159,15,0	1/1:0,5:5:15:161,15,0	1/1:0,27:27:78:828,78,0	1/1:0,2:2:6:66,6,0	1/1:0,13:13:39:408,39,0	0/0:5,0:5:15:0,15,162	1/1:0,12:12:36:395,36,0	1/1:0,7:7:21:219,21,0	1/1:0,18:18:51:563,51,0	1/1:0,2:2:6:65,6,0	1/1:0,8:8:24:260,24,0	1/1:0,23:23:66:723,66,0	1/1:0,16:16:45:490,45,0	0/0:15,0:15:45:0,45,475	1/1:0,15:15:39:444,39,0	0/0:26,0:26:78:0,78,803	1/1:0,8:8:24:260,24,0	0/1:5,1:6:14:14,0,147	1/1:0,3:3:9:94,9,0	1/1:0,2:2:6:65,6,0	./.:.:.:.:.	0/0:1,0:1:3:0,3,30	1/1:0,8:8:21:241,21,0	./.:.:.:.:.	0/0:4,0:4:12:0,12,129	0/0:3,0:3:9:0,9,95	0/0:2,0:2:6:0,6,63	0/0:8,0:8:24:0,24,247	./.:.:.:.:.	0/0:5,0:5:15:0,15,155	1/1:0,8:8:21:237,21,0	1/1:0,3:3:9:92,9,0	1/1:0,7:7:21:210,21,0	0/0:8,0:8:21:0,21,235	0/0:5,0:5:15:0,15,151	1/1:0,3:3:9:95,9,0	0/0:4,0:4:12:0,12,126	1/1:0,3:3:9:94,9,0	1/1:0,2:2:6:68,6,0	./.:.:.:.:.	1/1:0,4:4:12:125,12,0	1/1:0,3:3:9:94,9,0	1/1:0,1:1:3:32,3,0	0/1:2,3:5:49:80,0,49	0/0:5,0:5:12:0,12,136	0/0:1,0:1:3:0,3,30	./.:.:.:.:.	1/1:0,2:2:6:64,6,0	0/0:1,0:1:3:0,3,29	1/1:0,7:7:21:226,21,0	1/1:0,4:4:6:89,6,0	1/1:0,1:1:3:32,3,0	1/1:0,5:5:15:160,15,0	1/1:0,2:2:6:64,6,0	1/1:0,7:7:21:225,21,0	0/0:4,0:4:12:0,12,124	1/1:0,4:4:12:130,12,0	1/1:0,2:2:6:62,6,0	1/1:0,7:7:21:224,21,0	1/1:0,3:3:9:96,9,0	1/1:0,3:3:9:97,9,0	1/1:0,4:4:12:125,12,0	0/0:4,0:4:12:0,12,126	./.:.:.:.:.	1/1:0,2:2:6:68,6,0	1/1:0,5:5:15:150,15,0	0/1:2,1:3:22:22,0,61	0/0:3,0:3:9:0,9,96	0/0:4,0:4:12:0,12,127	0/0:2,0:2:6:0,6,66	0/1:7,2:9:38:38,0,196	1/1:0,1:1:3:29,3,0	0/1:1,3:4:18:85,0,18	1/1:0,2:2:6:67,6,0	1/1:0,3:3:9:95,9,0	1/1:0,16:16:42:475,42,0	./.:.:.:.:.	1/1:0,13:13:39:409,39,0	1/1:0,4:4:12:121,12,0	0/0:3,0:3:9:0,9,92	0/0:6,0:6:18:0,18,185	1/1:0,4:4:12:125,12,0	1/1:0,13:13:39:411,39,0	1/1:0,1:1:3:31,3,0	1/1:0,3:3:9:96,9,0	1/1:0,3:3:9:96,9,0	0/1:1,3:4:20:84,0,20	1/1:0,4:4:12:124,12,0	0/0:5,0:5:15:0,15,155	1/1:0,5:5:12:143,12,0	0/1:6,1:7:10:10,0,170	0/0:3,0:3:9:0,9,93	1/1:0,5:5:12:143,12,0	1/1:0,4:4:12:125,12,0	1/1:0,6:6:18:188,18,0	1/1:0,6:6:18:193,18,0	1/1:0,8:8:21:220,21,0	1/1:0,5:5:15:160,15,0	0/0:4,0:4:12:0,12,121	0/0:4,0:4:6:0,6,89	1/1:0,3:3:6:75,6,0	./.:.:.:.:.	0/0:3,0:3:6:0,6,75	1/1:0,5:5:9:118,9,0	1/1:0,4:4:6:89,6,0	1/1:0,8:8:12:178,12,0	0/0:18,0:18:51:0,51,596
chr0	174140238	.	A	G	23896.6	.	AC=181;AF=0.702;AN=258;BaseQRankSum=-0.814;DP=1044;Dels=0.00;FS=4.293;HaplotypeScore=0.1012;InbreedingCoeff=0.6724;MLEAC=190;MLEAF=0.736;MQ=59.86;MQ0=0;MQRankSum=0.174;QD=28.93;ReadPosRankSum=0.279	GT:AD:DP:GQ:PL	1/1:0,75:75:99:2420,226,0	1/1:0,21:21:63:647,63,0	1/1:0,20:20:57:612,57,0	1/1:0,45:45:99:1342,129,0	1/1:0,11:11:33:329,33,0	1/1:0,16:16:48:473,48,0	0/0:20,0:20:60:0,60,595	1/1:0,6:6:18:195,18,0	1/1:0,2:2:6:63,6,0	1/1:0,13:13:39:400,39,0	1/1:0,1:1:3:34,3,0	0/0:15,0:15:45:0,45,452	1/1:0,17:17:51:544,51,0	0/1:1,1:2:26:26,0,26	1/1:0,15:15:45:474,45,0	1/1:0,25:25:69:739,69,0	1/1:0,18:18:51:546,51,0	0/1:1,1:2:25:26,0,25	1/1:0,10:10:30:307,30,0	1/1:0,10:10:30:306,30,0	1/1:0,3:3:9:92,9,0	1/1:0,16:16:48:496,48,0	1/1:0,16:16:48:487,48,0	0/0:19,0:19:54:0,54,555	0/0:1,0:1:3:0,3,31	1/1:0,23:23:63:688,63,0	0/0:13,0:13:39:0,39,385	1/1:0,2:2:6:67,6,0	1/1:0,1:1:3:33,3,0	1/1:0,21:21:60:603,60,0	1/1:0,7:7:21:229,21,0	1/1:0,2:2:6:68,6,0	1/1:0,22:22:66:666,66,0	1/1:0,4:4:12:132,12,0	1/1:0,11:11:33:352,33,0	0/1:4,3:7:77:77,0,101	1/1:0,16:16:48:493,48,0	1/1:0,15:15:45:460,45,0	1/1:0,15:15:45:458,45,0	1/1:0,2:2:6:67,6,0	1/1:0,8:8:24:265,24,0	1/1:0,17:17:51:537,51,0	1/1:0,20:20:54:559,54,0	0/0:17,0:17:51:0,51,511	1/1:0,12:12:36:356,36,0	0/0:24,0:24:72:0,72,734	1/1:0,8:8:21:239,21,0	0/0:1,0:1:3:0,3,33	./.:.:.:.:.	1/1:0,7:7:18:197,18,0	./.:.:.:.:.	0/0:5,0:5:15:0,15,154	1/1:0,7:7:21:210,21,0	./.:.:.:.:.	0/0:3,0:3:9:0,9,90	0/0:2,0:2:6:0,6,66	0/0:1,0:1:3:0,3,29	0/0:3,0:3:9:0,9,90	./.:.:.:.:.	./.:.:.:.:.	1/1:0,7:7:21:228,21,0	1/1:0,3:3:9:96,9,0	1/1:0,7:7:21:219,21,0	0/0:8,0:8:24:0,24,242	0/0:5,0:5:15:0,15,164	1/1:0,3:3:9:89,9,0	0/0:3,0:3:9:0,9,88	1/1:0,1:1:3:31,3,0	1/1:0,7:7:18:190,18,0	1/1:0,4:4:12:125,12,0	1/1:0,4:4:12:121,12,0	1/1:0,3:3:9:96,9,0	1/1:0,3:3:9:94,9,0	0/1:2,1:3:21:21,0,50	0/0:1,0:1:3:0,3,33	0/0:3,0:3:9:0,9,94	0/0:1,0:1:3:0,3,30	1/1:0,7:7:18:199,18,0	0/0:2,0:2:6:0,6,59	1/1:0,10:10:27:285,27,0	1/1:0,2:2:3:45,3,0	./.:.:.:.:.	1/1:0,6:6:18:189,18,0	1/1:0,5:5:12:147,12,0	1/1:0,4:4:12:119,12,0	0/0:4,0:4:12:0,12,128	1/1:0,3:3:9:96,9,0	1/1:0,9:9:27:293,27,0	1/1:0,6:6:18:185,18,0	1/1:0,5:5:15:162,15,0	1/1:0,2:2:6:65,6,0	1/1:0,5:5:15:154,15,0	0/0:3,0:3:9:0,9,95	./.:.:.:.:.	1/1:0,2:2:6:58,6,0	1/1:0,8:8:24:252,24,0	0/1:9,1:10:11:11,0,193	0/0:3,0:3:6:0,6,61	0/0:2,0:2:6:0,6,59	0/0:1,0:1:3:0,3,32	0/0:9,0:9:27:0,27,288	1/1:0,1:1:3:32,3,0	0/1:2,2:4:51:51,0,53	1/1:0,2:2:6:63,6,0	1/1:0,4:4:12:116,12,0	1/1:0,5:5:15:156,15,0	1/1:0,4:4:12:134,12,0	1/1:0,15:15:42:434,42,0	1/1:0,6:6:18:184,18,0	0/0:2,0:2:6:0,6,57	0/0:1,0:1:3:0,3,30	1/1:0,6:6:18:191,18,0	1/1:0,13:13:36:386,36,0	1/1:0,2:2:6:57,6,0	1/1:0,2:2:6:59,6,0	1/1:0,3:3:9:93,9,0	0/1:1,2:3:21:51,0,21	1/1:0,3:3:9:90,9,0	0/0:2,0:2:6:0,6,63	1/1:0,5:5:12:138,12,0	0/0:6,0:6:15:0,15,168	0/0:5,0:5:15:0,15,147	1/1:0,8:8:24:246,24,0	1/1:0,4:4:12:126,12,0	1/1:0,5:5:15:158,15,0	1/1:0,7:7:21:210,21,0	1/1:0,4:4:12:122,12,0	1/1:0,3:3:9:92,9,0	0/0:3,0:3:9:0,9,94	0/0:4,0:4:6:0,6,89	1/1:0,3:3:6:77,6,0	./.:.:.:.:.	0/0:1,0:1:3:0,3,32	1/1:0,5:5:9:116,9,0	1/1:0,4:4:6:89,6,0	1/1:0,5:5:9:103,9,0	0/0:25,0:25:75:0,75,835
chr0	174140312	.	G	A	1818.23	.	AC=18;AF=0.068;AN=264;BaseQRankSum=-2.114;DP=1150;Dels=0.00;FS=0.967;HaplotypeScore=0.0772;InbreedingCoeff=0.4869;MLEAC=15;MLEAF=0.057;MQ=59.85;MQ0=0;MQRankSum=-1.601;QD=25.61;ReadPosRankSum=-2.241	GT:AD:DP:GQ:PL	0/0:69,0:69:99:0,208,2254	0/0:25,0:25:75:0,75,803	0/0:27,0:27:78:0,78,856	0/0:48,0:48:99:0,144,1496	0/0:18,0:18:48:0,48,536	0/0:15,0:15:45:0,45,474	1/1:0,28:28:75:825,75,0	0/0:3,0:3:9:0,9,102	0/0:1,0:1:3:0,3,32	0/0:20,0:20:57:0,57,615	0/0:2,0:2:6:0,6,65	0/0:31,0:31:87:0,87,969	0/0:20,0:20:57:0,57,623	1/1:0,1:1:3:32,3,0	0/0:23,0:23:69:0,69,724	0/0:25,0:25:72:0,72,762	0/0:21,0:21:57:0,57,627	0/0:1,0:1:3:0,3,32	0/0:9,0:9:27:0,27,287	0/0:12,0:12:33:0,33,360	0/0:3,0:3:9:0,9,100	0/0:14,0:14:42:0,42,428	0/0:29,0:29:87:0,87,915	0/0:18,0:18:54:0,54,585	0/0:2,0:2:6:0,6,63	0/0:19,0:19:54:0,54,614	0/0:15,0:15:45:0,45,474	0/0:4,0:4:12:0,12,133	0/0:4,0:4:12:0,12,130	0/0:22,0:22:63:0,63,668	0/0:5,0:5:15:0,15,167	0/0:6,0:6:18:0,18,192	0/0:23,0:23:66:0,66,702	0/0:3,0:3:9:0,9,100	0/0:15,0:15:45:0,45,486	0/0:6,0:6:18:0,18,200	0/0:18,0:18:54:0,54,585	0/0:19,0:19:54:0,54,595	0/0:11,0:11:33:0,33,349	0/0:2,0:2:6:0,6,65	0/0:7,0:7:21:0,21,234	0/0:18,0:18:54:0,54,582	0/0:18,0:18:48:0,48,535	0/0:16,0:16:48:0,48,513	0/0:13,0:13:33:0,33,378	0/0:31,0:31:93:0,93,968	0/0:9,0:9:27:0,27,293	0/0:2,0:2:6:0,6,69	0/0:1,0:1:3:0,3,31	0/0:5,0:5:12:0,12,141	0/0:2,0:2:6:0,6,61	0/0:3,0:3:9:0,9,100	0/0:6,0:6:15:0,15,168	0/0:3,0:3:9:0,9,92	0/0:2,0:2:6:0,6,61	1/1:0,4:4:12:121,12,0	0/0:6,0:6:18:0,18,189	0/0:5,0:5:15:0,15,160	0/0:3,0:3:9:0,9,100	0/0:7,0:7:21:0,21,225	0/0:2,0:2:6:0,6,61	0/0:4,0:4:12:0,12,128	0/0:8,0:8:24:0,24,250	0/0:6,0:6:18:0,18,200	1/1:0,8:8:24:252,24,0	./.:.:.:.:.	1/1:0,2:2:6:63,6,0	0/0:5,0:5:15:0,15,160	0/0:3,0:3:6:0,6,76	0/0:2,0:2:6:0,6,59	./.:.:.:.:.	0/0:3,0:3:9:0,9,100	0/0:2,0:2:6:0,6,66	0/0:9,0:9:27:0,27,281	0/0:9,0:9:24:0,24,276	0/0:3,0:3:9:0,9,96	0/0:2,0:2:3:0,3,45	0/0:6,0:6:18:0,18,189	./.:.:.:.:.	0/0:6,0:6:15:0,15,173	0/0:1,0:1:3:0,3,28	0/0:3,0:3:9:0,9,97	0/0:4,0:4:12:0,12,126	0/0:6,0:6:15:0,15,177	0/0:1,0:1:3:0,3,26	0/0:8,0:8:24:0,24,260	0/0:4,0:4:9:0,9,98	0/0:6,0:6:18:0,18,189	0/0:5,0:5:15:0,15,162	0/0:3,0:3:9:0,9,94	0/0:3,0:3:9:0,9,93	0/0:5,0:5:15:0,15,163	1/1:0,4:4:12:124,12,0	0/0:1,0:1:3:0,3,32	0/0:2,0:2:6:0,6,65	0/0:8,0:8:24:0,24,253	0/1:1,6:7:10:171,0,10	./.:.:.:.:.	1/1:0,6:6:18:183,18,0	1/1:0,1:1:3:31,3,0	0/1:1,9:10:2:255,0,2	0/0:1,0:1:3:0,3,31	0/0:9,0:9:27:0,27,285	0/0:2,0:2:6:0,6,63	0/0:3,0:3:9:0,9,95	0/0:4,0:4:12:0,12,126	0/0:6,0:6:18:0,18,195	0/0:4,0:4:12:0,12,125	0/0:5,0:5:15:0,15,161	0/0:6,0:6:18:0,18,188	0/0:3,0:3:9:0,9,97	0/0:5,0:5:15:0,15,162	0/0:14,0:14:33:0,33,387	0/0:5,0:5:15:0,15,155	0/0:5,0:5:15:0,15,149	0/0:5,0:5:12:0,12,146	0/0:3,0:3:9:0,9,99	0/0:3,0:3:9:0,9,96	0/0:1,0:1:3:0,3,32	0/0:4,0:4:12:0,12,124	0/0:16,0:16:45:0,45,498	0/0:6,0:6:18:0,18,193	0/0:7,0:7:21:0,21,229	0/0:5,0:5:15:0,15,162	0/0:2,0:2:6:0,6,63	0/0:5,0:5:15:0,15,161	0/0:5,0:5:15:0,15,160	0/0:2,0:2:6:0,6,66	0/0:8,0:8:21:0,21,236	./.:.:.:.:.	0/0:2,0:2:6:0,6,57	0/0:2,0:2:3:0,3,45	0/0:2,0:2:6:0,6,64	0/0:2,0:3:6:0,6,62	0/0:6,0:6:9:0,9,121	0/0:2,0:2:3:0,3,45	0/0:23,0:23:66:0,66,745
chr0	174140443	.	A	G	24956.9	.	AC=181;AF=0.686;AN=264;BaseQRankSum=0.695;DP=1138;Dels=0.00;FS=1.337;HaplotypeScore=0.0764;InbreedingCoeff=0.7120;MLEAC=184;MLEAF=0.697;MQ=59.71;MQ0=0;MQRankSum=1.392;QD=28.92;ReadPosRankSum=0.286	GT:AD:DP:GQ:PL	1/1:0,89:89:99:2766,268,0	1/1:0,21:21:63:642,63,0	1/1:0,30:30:90:933,90,0	1/1:0,56:56:99:1688,168,0	1/1:0,10:10:30:304,30,0	1/1:0,21:21:63:642,63,0	0/0:21,0:21:63:0,63,641	1/1:0,1:1:3:32,3,0	0/1:1,2:3:23:56,0,23	1/1:0,14:14:42:423,42,0	1/1:0,4:4:12:136,12,0	0/0:20,0:20:57:0,57,588	1/1:0,17:17:45:485,45,0	0/0:2,0:2:6:0,6,59	1/1:0,21:21:63:643,63,0	1/1:0,14:14:42:420,42,0	1/1:0,20:20:57:601,57,0	0/1:1,5:6:14:140,0,14	1/1:0,12:12:36:363,36,0	1/1:0,18:18:54:551,54,0	1/1:0,1:1:3:32,3,0	1/1:0,17:17:51:525,51,0	1/1:0,16:16:48:482,48,0	0/0:12,0:12:36:0,36,370	0/0:6,0:6:18:0,18,189	1/1:2,22:24:21:601,21,0	0/0:13,0:13:39:0,39,396	1/1:0,3:3:9:97,9,0	1/1:0,2:3:6:68,6,0	1/1:0,20:20:57:612,57,0	1/1:0,7:7:21:219,21,0	1/1:0,3:3:9:95,9,0	1/1:0,29:29:87:860,87,0	1/1:0,3:3:9:93,9,0	1/1:0,16:16:48:497,48,0	0/0:7,0:7:21:0,21,233	1/1:0,25:25:75:760,75,0	1/1:0,22:22:66:676,66,0	1/1:0,15:15:45:467,45,0	0/0:3,0:3:9:0,9,95	1/1:0,5:5:15:156,15,0	1/1:0,23:23:66:692,66,0	1/1:0,10:10:30:313,30,0	0/0:19,0:19:54:0,54,570	1/1:0,13:13:39:407,39,0	0/0:29,0:29:87:0,87,845	1/1:0,11:11:30:320,30,0	0/1:8,1:9:7:7,0,225	1/1:0,1:1:3:30,3,0	1/1:0,4:4:12:122,12,0	0/0:1,0:1:3:0,3,32	0/0:5,0:5:15:0,15,154	1/1:0,6:6:18:188,18,0	0/0:4,0:4:12:0,12,122	0/0:2,0:2:6:0,6,64	0/0:3,0:3:9:0,9,90	0/0:4,0:4:12:0,12,116	0/0:4,0:4:12:0,12,120	1/1:0,1:1:3:30,3,0	0/0:6,0:6:18:0,18,184	1/1:0,1:1:3:32,3,0	1/1:0,4:4:12:126,12,0	1/1:0,9:9:27:276,27,0	0/0:3,0:3:9:0,9,92	0/0:7,0:7:21:0,21,207	1/1:0,2:2:6:65,6,0	./.:.:.:.:.	1/1:0,7:7:21:212,21,0	1/1:0,3:3:9:89,9,0	1/1:0,2:2:6:63,6,0	1/1:0,1:1:3:29,3,0	1/1:0,1:1:3:29,3,0	1/1:0,6:6:18:186,18,0	0/1:1,3:4:18:74,0,18	0/0:5,0:5:15:0,15,155	0/0:3,0:3:9:0,9,93	./.:.:.:.:.	1/1:0,3:3:9:91,9,0	0/0:3,0:3:9:0,9,88	1/1:0,4:4:12:122,12,0	1/1:0,2:2:6:60,6,0	1/1:0,2:2:6:61,6,0	1/1:0,8:8:24:256,24,0	1/1:0,7:7:21:218,21,0	1/1:0,4:4:12:123,12,0	0/0:6,0:6:18:0,18,184	1/1:0,1:1:3:27,3,0	1/1:0,7:7:21:224,21,0	1/1:0,5:5:15:162,15,0	1/1:0,6:6:18:198,18,0	1/1:0,4:4:12:123,12,0	./.:.:.:.:.	0/0:3,0:3:9:0,9,90	1/1:0,3:3:9:92,9,0	1/1:0,3:3:9:92,9,0	0/1:1,7:8:9:187,0,9	0/0:7,0:7:21:0,21,226	0/0:3,0:3:6:0,6,73	0/0:2,0:2:6:0,6,59	./.:.:.:.:.	0/0:6,0:6:18:0,18,187	1/1:0,2:2:6:61,6,0	0/1:1,1:2:25:25,0,25	1/1:0,3:3:9:96,9,0	1/1:0,4:4:12:122,12,0	1/1:0,5:5:15:151,15,0	1/1:0,6:6:18:191,18,0	1/1:0,7:7:21:215,21,0	1/1:0,3:3:9:95,9,0	0/0:9,0:9:27:0,27,266	0/0:7,0:7:21:0,21,210	1/1:0,3:3:9:97,9,0	1/1:0,6:6:18:182,18,0	1/1:0,6:6:18:185,18,0	1/1:0,3:3:9:94,9,0	1/1:0,4:4:12:124,12,0	1/1:0,3:3:9:95,9,0	1/1:0,7:7:21:216,21,0	0/0:3,0:3:9:0,9,87	1/1:0,3:3:9:90,9,0	0/1:5,1:6:12:12,0,139	0/0:7,0:7:21:0,21,214	1/1:0,7:7:21:222,21,0	1/1:0,4:4:12:122,12,0	1/1:0,4:4:12:126,12,0	1/1:0,8:8:24:241,24,0	1/1:0,3:3:9:92,9,0	1/1:0,2:2:6:62,6,0	0/0:7,0:7:18:0,18,193	0/0:2,0:2:3:0,3,45	1/1:0,1:1:3:31,3,0	0/0:4,0:4:6:0,6,89	0/0:1,0:1:3:0,3,32	1/1:0,5:5:9:118,9,0	1/1:0,5:5:9:118,9,0	./.:.:.:.:.	0/0:26,0:26:78:0,78,889
chr0	174141285	.	T	C	988.16	.	AC=14;AF=0.056;AN=250;DP=871;Dels=0.00;FS=1.295;HaplotypeScore=0.0786;InbreedingCoeff=0.3773;MLEAC=11;MLEAF=0.044;MQ=59.67;MQ0=1;QD=22.98	GT:AD:DP:GQ:PL	0/0:57,0:57:99:0,171,1819	0/0:21,0:21:60:0,60,632	0/0:21,0:21:63:0,63,658	0/0:50,0:50:99:0,150,1530	0/0:11,0:11:33:0,33,339	0/0:9,0:9:21:0,21,242	0/0:14,0:14:39:0,39,412	0/0:4,0:4:12:0,12,133	0/0:6,0:6:18:0,18,195	0/0:12,0:12:33:0,33,354	0/0:1,0:1:3:0,3,32	1/1:0,17:17:51:527,51,0	0/0:13,0:13:39:0,39,412	0/0:2,0:2:6:0,6,62	0/0:16,0:16:45:0,45,484	0/0:13,0:13:36:0,36,369	0/0:16,0:16:45:0,45,483	0/0:8,0:8:24:0,24,245	0/0:3,0:3:9:0,9,95	0/0:5,0:5:9:0,9,119	0/0:4,0:4:12:0,12,131	0/0:7,0:7:21:0,21,205	0/0:18,0:18:51:0,51,545	0/0:23,0:23:66:0,66,699	0/0:3,0:3:9:0,9,96	0/0:19,0:19:57:0,57,588	0/0:14,0:14:42:0,42,434	0/0:2,0:2:6:0,6,62	0/0:1,0:1:3:0,3,36	0/0:15,0:15:42:0,42,428	0/0:4,0:4:12:0,12,126	0/0:3,0:3:9:0,9,101	0/0:17,0:17:48:0,48,512	0/0:4,0:4:12:0,12,131	0/0:15,0:15:45:0,45,464	./.:.:.:.:.	0/0:17,0:17:51:0,51,535	0/0:6,0:6:18:0,18,184	0/0:8,0:8:24:0,24,249	0/0:5,0:5:15:0,15,164	0/0:8,0:8:24:0,24,255	0/0:12,0:12:36:0,36,382	0/0:17,0:17:51:0,51,524	0/0:22,0:22:66:0,66,673	0/0:14,0:14:39:0,39,415	0/0:19,0:19:51:0,51,553	0/0:6,0:6:18:0,18,187	0/0:2,0:2:6:0,6,66	0/0:1,0:1:3:0,3,32	0/0:3,0:3:9:0,9,95	./.:.:.:.:.	./.:.:.:.:.	0/0:5,0:5:15:0,15,159	0/0:7,0:7:21:0,21,214	0/0:1,0:1:3:0,3,29	0/0:3,0:3:9:0,9,93	0/0:1,0:1:3:0,3,32	0/0:4,0:4:12:0,12,125	./.:.:.:.:.	0/1:1,2:3:21:54,0,21	0/0:3,0:3:9:0,9,95	0/0:2,0:2:6:0,6,65	0/0:2,0:2:6:0,6,61	0/0:2,0:2:6:0,6,62	0/0:7,0:7:18:0,18,202	0/0:1,0:1:3:0,3,32	0/0:1,0:1:3:0,3,34	0/0:3,0:3:9:0,9,90	0/0:1,0:1:3:0,3,30	0/0:3,0:3:9:0,9,94	0/0:3,0:3:9:0,9,96	0/0:5,0:5:15:0,15,153	0/0:4,0:4:12:0,12,123	0/1:3,2:5:46:46,0,72	1/1:0,3:3:9:97,9,0	0/0:1,0:1:3:0,3,32	./.:.:.:.:.	0/0:3,0:3:9:0,9,89	./.:.:.:.:.	0/0:1,0:1:3:0,3,32	0/0:1,0:1:3:0,3,32	0/0:2,0:2:6:0,6,61	0/0:3,0:3:9:0,9,95	./.:.:.:.:.	0/0:3,0:3:9:0,9,94	0/0:3,0:3:9:0,9,100	./.:.:.:.:.	0/0:4,0:4:12:0,12,121	0/0:3,0:3:9:0,9,93	0/0:6,0:6:18:0,18,182	0/0:2,0:2:6:0,6,65	0/0:4,0:4:12:0,12,122	0/0:5,0:5:15:0,15,160	0/0:2,0:2:6:0,6,61	0/0:4,0:4:12:0,12,124	0/0:8,0:8:24:0,24,250	0/0:4,0:4:12:0,12,129	0/0:3,0:3:9:0,9,93	./.:.:.:.:.	0/0:2,0:2:6:0,6,61	0/0:4,0:4:12:0,12,127	0/0:4,0:4:12:0,12,127	0/0:3,0:3:6:0,6,75	0/0:3,0:3:9:0,9,95	0/0:3,0:3:9:0,9,93	0/0:4,0:4:12:0,12,126	0/0:4,0:4:12:0,12,126	0/0:3,0:3:9:0,9,97	0/0:7,0:7:21:0,21,211	0/0:3,0:3:9:0,9,89	0/0:6,0:6:18:0,18,181	0/0:7,0:7:21:0,21,216	0/0:4,0:4:12:0,12,126	0/0:2,0:2:6:0,6,61	0/0:5,0:5:12:0,12,140	0/0:6,0:6:18:0,18,186	0/0:3,0:3:9:0,9,94	0/0:3,0:3:9:0,9,94	1/1:0,2:2:6:60,6,0	0/0:4,0:4:12:0,12,122	1/1:0,5:5:15:157,15,0	1/1:0,3:3:9:92,9,0	0/0:2,0:2:6:0,6,59	0/0:4,0:4:12:0,12,123	0/0:4,0:4:12:0,12,126	0/0:2,0:2:6:0,6,59	0/0:2,0:2:6:0,6,60	0/0:4,0:4:12:0,12,124	1/1:0,5:5:15:157,15,0	0/0:4,0:4:6:0,6,89	./.:.:.:.:.	0/0:5,0:5:9:0,9,120	0/0:2,0:2:3:0,3,45	0/0:2,0:2:3:0,3,45	./.:.:.:.:.	./.:.:.:.:.	0/0:26,0:26:78:0,78,893
chr0	174141381	.	T	G	18865.3	.	AC=180;AF=0.687;AN=262;BaseQRankSum=3.890;DP=833;Dels=0.00;FS=0.000;HaplotypeScore=0.0729;InbreedingCoeff=0.6593;MLEAC=188;MLEAF=0.718;MQ=59.79;MQ0=0;MQRankSum=2.273;QD=29.34;ReadPosRankSum=-0.233	GT:AD:DP:GQ:PL	1/1:0,48:48:99:1510,144,0	1/1:0,16:16:45:495,45,0	1/1:1,18:19:48:540,48,0	1/1:0,36:36:99:1128,108,0	1/1:0,5:5:15:157,15,0	1/1:0,8:8:21:240,21,0	0/0:10,0:10:27:0,27,291	1/1:0,5:5:15:159,15,0	1/1:0,2:2:6:65,6,0	1/1:0,10:10:30:315,30,0	1/1:0,3:3:9:95,9,0	0/0:11,0:11:33:0,33,344	1/1:0,20:20:60:641,60,0	0/1:1,1:2:25:25,0,25	1/1:0,19:19:57:609,57,0	1/1:0,15:15:45:472,45,0	1/1:0,17:17:42:479,42,0	0/1:1,6:7:9:163,0,9	1/1:0,6:6:15:167,15,0	1/1:0,6:6:18:184,18,0	1/1:0,1:1:3:34,3,0	1/1:0,17:17:48:522,48,0	1/1:0,11:11:33:356,33,0	0/0:11,0:11:33:0,33,353	0/0:4,0:4:12:0,12,125	1/1:0,19:19:57:602,57,0	0/0:6,0:6:18:0,18,184	1/1:0,6:6:18:188,18,0	1/1:0,2:2:6:66,6,0	1/1:0,16:16:45:475,45,0	1/1:0,4:4:12:126,12,0	1/1:0,4:4:12:134,12,0	1/1:0,18:18:54:570,54,0	1/1:0,5:5:15:158,15,0	1/1:0,9:9:24:275,24,0	0/1:4,1:5:18:18,0,116	1/1:0,10:10:30:318,30,0	1/1:0,11:11:33:339,33,0	1/1:0,12:12:36:379,36,0	1/1:0,3:3:9:103,9,0	1/1:0,3:3:9:92,9,0	1/1:0,13:13:39:420,39,0	1/1:0,17:17:48:522,48,0	0/0:13,0:13:39:0,39,409	1/1:0,7:7:21:224,21,0	0/0:17,0:17:51:0,51,517	1/1:0,10:10:27:301,27,0	0/0:6,0:6:18:0,18,196	1/1:0,1:1:3:33,3,0	1/1:0,8:8:24:254,24,0	0/0:2,0:2:6:0,6,63	./.:.:.:.:.	1/1:0,6:6:18:195,18,0	0/0:2,0:2:6:0,6,63	0/0:5,0:5:15:0,15,149	0/0:5,0:5:15:0,15,157	0/0:2,0:2:6:0,6,63	0/0:3,0:3:9:0,9,96	1/1:0,2:2:6:63,6,0	0/0:7,0:7:21:0,21,211	1/1:0,3:3:9:84,9,0	1/1:0,7:7:21:210,21,0	1/1:0,2:2:6:65,6,0	0/0:3,0:3:9:0,9,94	0/0:1,0:1:3:0,3,30	1/1:0,4:4:12:124,12,0	0/0:2,0:2:3:0,3,45	1/1:0,6:6:18:184,18,0	1/1:0,7:7:21:212,21,0	1/1:0,5:5:15:149,15,0	1/1:0,1:1:3:33,3,0	1/1:0,6:6:15:175,15,0	1/1:0,1:1:3:33,3,0	0/1:3,3:6:75:79,0,75	0/0:1,0:1:3:0,3,31	0/0:5,0:5:15:0,15,154	0/0:3,0:3:6:0,6,75	1/1:0,2:2:6:64,6,0	0/0:2,0:2:6:0,6,60	1/1:0,1:1:3:34,3,0	1/1:0,3:3:9:95,9,0	1/1:0,1:1:3:32,3,0	1/1:0,2:2:6:67,6,0	1/1:0,3:3:9:92,9,0	1/1:0,6:6:15:170,15,0	0/0:5,0:5:15:0,15,162	1/1:0,3:3:9:95,9,0	1/1:0,8:8:24:256,24,0	1/1:0,3:3:9:95,9,0	1/1:0,2:2:6:61,6,0	./.:.:.:.:.	./.:.:.:.:.	0/0:1,0:1:3:0,3,30	1/1:0,1:1:3:32,3,0	1/1:0,5:5:12:141,12,0	1/1:0,6:6:18:176,18,0	0/0:7,0:7:21:0,21,216	0/0:4,0:4:12:0,12,124	0/0:2,0:2:6:0,6,67	0/0:1,0:1:3:0,3,29	0/0:9,1:10:0:0,0,257	1/1:0,4:4:12:126,12,0	./.:.:.:.:.	1/1:0,1:1:3:31,3,0	1/1:0,3:3:9:91,9,0	0/1:1,6:7:8:168,0,8	1/1:0,5:5:15:160,15,0	1/1:0,4:4:12:126,12,0	1/1:0,2:2:6:61,6,0	0/0:2,0:2:6:0,6,63	0/0:3,0:3:6:0,6,78	1/1:0,2:2:6:61,6,0	1/1:0,3:3:9:99,9,0	1/1:0,5:5:15:156,15,0	1/1:0,4:4:12:125,12,0	1/1:0,3:3:9:95,9,0	1/1:0,3:3:9:97,9,0	1/1:0,5:5:15:154,15,0	0/0:2,0:2:6:0,6,63	1/1:0,10:10:30:315,30,0	0/1:2,1:3:21:21,0,57	0/0:3,0:3:9:0,9,89	1/1:0,6:6:12:154,12,0	1/1:0,1:1:3:30,3,0	1/1:0,3:3:9:87,9,0	1/1:0,3:3:9:91,9,0	1/1:0,2:2:6:65,6,0	1/1:0,2:2:6:64,6,0	0/0:3,0:3:9:0,9,88	0/0:3,0:3:6:0,6,77	./.:.:.:.:.	0/0:3,0:3:6:0,6,76	0/0:2,0:2:3:0,3,45	1/1:0,2:2:3:45,3,0	1/1:0,2:2:3:45,3,0	./.:.:.:.:.	0/0:18,0:18:54:0,54,602
chr0	174142233	.	A	G	734.26	.	AC=29;AF=0.210;AN=138;DP=180;Dels=0.00;FS=2.623;HaplotypeScore=0.0681;InbreedingCoeff=0.4150;MLEAC=26;MLEAF=0.188;MQ=59.73;MQ0=0;QD=23.69	GT:AD:DP:GQ:PL	0/0:7,0:7:21:0,21,213	0/0:6,0:6:18:0,18,178	./.:.:.:.:.	0/0:6,0:6:15:0,15,169	1/1:0,2:2:6:67,6,0	./.:.:.:.:.	0/0:1,0:1:3:0,3,30	./.:.:.:.:.	./.:.:.:.:.	0/0:2,0:2:6:0,6,61	./.:.:.:.:.	./.:.:.:.:.	./.:.:.:.:.	./.:.:.:.:.	1/1:0,6:6:18:191,18,0	./.:.:.:.:.	./.:.:.:.:.	./.:.:.:.:.	./.:.:.:.:.	./.:.:.:.:.	./.:.:.:.:.	0/0:1,0:1:3:0,3,30	0/0:3,0:3:9:0,9,92	./.:.:.:.:.	./.:.:.:.:.	./.:.:.:.:.	0/0:9,0:9:27:0,27,268	1/1:0,1:1:3:32,3,0	./.:.:.:.:.	./.:.:.:.:.	./.:.:.:.:.	./.:.:.:.:.	./.:.:.:.:.	./.:.:.:.:.	./.:.:.:.:.	./.:.:.:.:.	0/0:3,0:3:9:0,9,92	0/0:1,0:1:3:0,3,32	./.:.:.:.:.	./.:.:.:.:.	1/1:0,1:1:3:32,3,0	0/0:1,0:1:3:0,3,30	0/0:8,0:8:21:0,21,237	0/0:1,0:1:3:0,3,30	0/0:7,0:7:15:0,15,178	0/0:2,0:2:6:0,6,61	./.:.:.:.:.	0/0:1,0:1:3:0,3,35	0/1:1,2:3:23:53,0,23	./.:.:.:.:.	./.:.:.:.:.	0/0:1,0:1:3:0,3,32	./.:.:.:.:.	./.:.:.:.:.	0/0:2,0:2:6:0,6,60	./.:.:.:.:.	./.:.:.:.:.	./.:.:.:.:.	0/0:1,0:1:3:0,3,30	./.:.:.:.:.	1/1:0,4:4:12:122,12,0	1/1:0,2:2:6:61,6,0	1/1:0,3:3:9:94,9,0	./.:.:.:.:.	0/0:1,0:1:3:0,3,31	1/1:0,1:1:3:33,3,0	./.:.:.:.:.	./.:.:.:.:.	./.:.:.:.:.	./.:.:.:.:.	0/0:1,0:1:3:0,3,30	./.:.:.:.:.	0/0:1,0:1:3:0,3,31	0/0:3,0:3:9:0,9,88	0/0:3,0:3:9:0,9,90	./.:.:.:.:.	./.:.:.:.:.	./.:.:.:.:.	0/0:1,0:1:3:0,3,30	0/0:1,0:1:3:0,3,30	./.:.:.:.:.	0/0:2,0:2:6:0,6,63	0/0:2,0:2:6:0,6,63	0/0:1,0:1:3:0,3,30	0/0:2,0:2:6:0,6,62	./.:.:.:.:.	./.:.:.:.:.	./.:.:.:.:.	0/0:1,0:1:3:0,3,31	1/1:0,1:1:3:34,3,0	./.:.:.:.:.	1/1:0,1:1:3:34,3,0	0/0:2,0:2:6:0,6,55	./.:.:.:.:.	1/1:0,2:2:6:63,6,0	./.:.:.:.:.	./.:.:.:.:.	./.:.:.:.:.	./.:.:.:.:.	0/0:3,0:3:9:0,9,93	./.:.:.:.:.	./.:.:.:.:.	1/1:0,1:1:3:32,3,0	0/0:3,0:3:9:0,9,92	0/0:3,0:3:9:0,9,92	0/0:2,0:2:6:0,6,59	0/0:1,0:1:3:0,3,31	0/0:1,0:1:3:0,3,29	./.:.:.:.:.	./.:.:.:.:.	0/0:1,0:1:3:0,3,32	./.:.:.:.:.	0/0:4,0:4:9:0,9,102	1/1:0,1:1:3:31,3,0	1/1:0,2:2:6:65,6,0	0/0:2,0:2:6:0,6,58	0/0:1,0:1:3:0,3,31	./.:.:.:.:.	0/0:3,0:3:9:0,9,90	0/0:1,0:1:3:0,3,31	0/0:6,0:6:18:0,18,178	./.:.:.:.:.	./.:.:.:.:.	0/0:3,0:3:9:0,9,91	./.:.:.:.:.	./.:.:.:.:.	0/0:1,0:1:3:0,3,29	0/0:3,0:3:9:0,9,91	0/0:3,0:3:9:0,9,89	./.:.:.:.:.	./.:.:.:.:.	0/0:2,0:2:3:0,3,45	0/0:2,0:2:3:0,3,45	0/0:2,0:2:3:0,3,45	./.:.:.:.:.	0/0:2,0:2:3:0,3,45	0/0:15,0:15:45:0,45,496
chr0	174142994	.	A	T	1304.88	.	AC=28;AF=0.131;AN=214;BaseQRankSum=0.396;DP=475;Dels=0.00;FS=5.525;HaplotypeScore=0.1631;InbreedingCoeff=0.4338;MLEAC=25;MLEAF=0.117;MQ=58.32;MQ0=4;MQRankSum=2.870;QD=22.12;ReadPosRankSum=1.174	GT:AD:DP:GQ:PL	0/0:13,0:13:36:0,36,404	0/0:20,0:20:60:0,60,619	0/0:3,1:4:9:0,9,96	0/0:20,0:20:60:0,60,626	0/0:4,0:4:12:0,12,124	0/0:2,0:2:6:0,6,63	0/0:2,0:2:6:0,6,61	./.:.:.:.:.	0/0:2,0:2:6:0,6,65	0/0:9,0:9:27:0,27,277	./.:.:.:.:.	0/0:9,0:9:27:0,27,276	0/0:10,0:10:30:0,30,313	./.:.:.:.:.	0/0:11,0:11:33:0,33,342	0/0:1,0:1:3:0,3,30	0/0:7,0:7:21:0,21,213	0/0:1,0:1:3:0,3,31	0/0:1,0:1:3:0,3,31	./.:.:.:.:.	./.:.:.:.:.	1/1:0,2:2:6:61,6,0	./.:.:.:.:.	0/0:12,0:12:36:0,36,375	./.:.:.:.:.	0/0:11,0:11:30:0,30,336	0/0:9,0:9:27:0,27,277	0/0:1,0:1:3:0,3,31	./.:.:.:.:.	0/0:8,0:8:24:0,24,239	0/0:2,0:2:6:0,6,67	./.:.:.:.:.	./.:.:.:.:.	./.:.:.:.:.	0/0:8,0:8:24:0,24,235	0/0:1,0:1:3:0,3,32	0/0:8,0:8:24:0,24,249	./.:.:.:.:.	0/0:5,0:5:15:0,15,151	./.:.:.:.:.	0/0:2,0:2:6:0,6,67	0/0:4,0:4:12:0,12,122	0/0:8,2:10:21:0,21,234	0/0:9,0:9:27:0,27,286	1/1:0,11:11:30:326,30,0	0/0:6,0:6:12:0,12,152	0/0:6,0:6:18:0,18,191	0/0:3,0:3:9:0,9,95	0/0:6,0:6:18:0,18,186	0/0:3,0:3:9:0,9,89	0/0:2,0:2:6:0,6,57	0/0:2,0:2:6:0,6,61	./.:.:.:.:.	0/0:1,0:1:3:0,3,33	0/0:3,0:3:9:0,9,91	./.:.:.:.:.	0/0:2,1:3:6:0,6,63	0/0:3,0:3:9:0,9,91	0/0:1,0:1:3:0,3,32	0/0:7,0:7:21:0,21,214	0/0:4,0:4:12:0,12,126	0/0:4,0:4:12:0,12,129	0/0:3,0:3:9:0,9,95	0/0:2,0:2:6:0,6,63	0/0:7,0:7:21:0,21,224	0/0:3,0:3:9:0,9,92	0/0:3,0:3:9:0,9,99	0/0:4,0:4:12:0,12,132	0/0:4,0:4:12:0,12,129	./.:.:.:.:.	1/1:0,2:2:6:63,6,0	0/0:5,0:5:15:0,15,151	./.:.:.:.:.	0/0:1,0:1:3:0,3,32	0/0:3,0:3:9:0,9,93	./.:.:.:.:.	0/0:2,0:2:6:0,6,61	0/1:2,1:3:22:22,0,56	./.:.:.:.:.	0/0:9,0:9:24:0,24,267	0/0:3,0:3:9:0,9,95	0/0:3,0:3:9:0,9,97	./.:.:.:.:.	1/1:0,4:4:12:131,12,0	1/1:0,2:2:6:61,6,0	./.:.:.:.:.	./.:.:.:.:.	./.:.:.:.:.	0/0:5,0:5:15:0,15,156	./.:.:.:.:.	0/0:2,0:2:6:0,6,61	0/1:2,1:3:14:14,0,50	0/0:2,0:2:6:0,6,64	./.:.:.:.:.	0/0:2,0:2:6:0,6,59	0/0:1,0:1:3:0,3,28	./.:.:.:.:.	0/0:1,0:1:3:0,3,32	0/0:2,0:2:6:0,6,66	0/0:3,0:3:9:0,9,95	0/0:2,0:2:6:0,6,63	./.:.:.:.:.	0/0:1,0:1:3:0,3,32	0/1:1,3:4:24:69,0,24	0/0:2,0:2:6:0,6,62	1/1:0,5:5:15:148,15,0	0/1:1,2:3:21:54,0,21	0/0:6,0:6:18:0,18,186	0/0:2,0:2:6:0,6,65	0/0:1,0:1:3:0,3,28	0/0:4,0:4:12:0,12,132	0/0:2,0:2:6:0,6,67	0/0:9,0:9:27:0,27,282	0/0:3,0:3:9:0,9,93	0/0:2,0:2:6:0,6,64	0/0:2,0:2:6:0,6,65	0/0:1,0:1:3:0,3,29	0/0:1,0:1:3:0,3,32	0/0:4,0:4:12:0,12,120	1/1:0,1:1:3:31,3,0	0/0:2,0:2:6:0,6,65	0/0:1,0:1:3:0,3,31	1/1:0,3:3:9:95,9,0	1/1:0,4:4:12:132,12,0	1/1:0,4:4:12:128,12,0	1/1:0,3:3:9:98,9,0	./.:.:.:.:.	1/1:0,5:5:15:161,15,0	0/0:2,0:2:6:0,6,65	./.:.:.:.:.	0/0:4,0:4:6:0,6,89	./.:.:.:.:.	0/0:2,0:3:3:0,3,45	0/0:2,0:2:3:0,3,45	0/0:2,0:2:6:0,6,61	0/0:2,0:2:6:0,6,62	0/0:26,0:26:78:0,78,886
chr0	174145987	.	C	T	13353.2	.	AC=202;AF=0.856;AN=236;BaseQRankSum=-4.053;DP=529;Dels=0.00;FS=0.943;HaplotypeScore=0.1873;InbreedingCoeff=0.4936;MLEAC=207;MLEAF=0.877;MQ=56.45;MQ0=0;MQRankSum=1.305;QD=29.41;ReadPosRankSum=-2.493	GT:AD:DP:GQ:PL	1/1:0,38:38:99:1208,114,0	1/1:0,9:9:27:288,27,0	1/1:0,7:7:21:207,21,0	1/1:0,21:21:60:633,60,0	1/1:0,7:7:21:217,21,0	1/1:0,4:4:12:122,12,0	1/1:0,7:7:21:218,21,0	1/1:0,1:1:3:33,3,0	1/1:0,3:3:9:92,9,0	1/1:0,8:8:24:243,24,0	./.:.:.:.:.	0/0:4,0:4:12:0,12,129	1/1:0,5:5:15:153,15,0	0/0:1,0:1:3:0,3,32	1/1:0,19:19:54:583,54,0	1/1:0,5:5:15:156,15,0	1/1:0,7:7:18:195,18,0	1/1:0,1:1:3:31,3,0	1/1:0,1:1:3:32,3,0	1/1:0,1:1:3:31,3,0	1/1:0,3:3:9:97,9,0	./.:.:.:.:.	1/1:0,7:7:21:219,21,0	1/1:0,10:10:30:320,30,0	./.:.:.:.:.	1/1:0,13:13:39:394,39,0	0/0:13,0:13:39:0,39,419	1/1:0,3:3:9:101,9,0	1/1:0,3:3:9:95,9,0	1/1:0,7:7:21:220,21,0	1/1:0,4:4:9:92,9,0	1/1:0,2:2:6:63,6,0	1/1:0,3:3:9:96,9,0	1/1:0,1:1:3:31,3,0	1/1:0,7:7:21:219,21,0	0/0:3,0:3:9:0,9,102	1/1:0,9:9:27:281,27,0	1/1:0,6:6:15:153,15,0	1/1:0,1:1:3:31,3,0	1/1:0,3:3:9:94,9,0	1/1:0,4:4:12:126,12,0	1/1:0,6:6:18:189,18,0	1/1:0,6:6:18:187,18,0	1/1:0,6:6:18:184,18,0	1/1:0,7:7:21:212,21,0	1/1:0,7:7:21:217,21,0	1/1:0,9:9:27:271,27,0	1/1:0,3:3:9:93,9,0	1/1:0,1:1:3:32,3,0	1/1:0,2:2:6:63,6,0	1/1:0,1:1:3:32,3,0	1/1:0,5:5:15:155,15,0	1/1:0,1:1:3:31,3,0	0/0:1,0:1:3:0,3,32	1/1:0,6:6:18:189,18,0	1/1:0,2:2:6:64,6,0	1/1:0,4:4:12:125,12,0	1/1:0,4:4:12:128,12,0	1/1:0,2:2:6:63,6,0	0/0:1,0:1:3:0,3,32	./.:.:.:.:.	./.:.:.:.:.	1/1:0,6:6:18:184,18,0	0/0:6,0:6:18:0,18,189	1/1:0,1:1:3:30,3,0	1/1:0,3:3:9:94,9,0	1/1:0,1:1:3:31,3,0	1/1:0,4:4:12:122,12,0	./.:.:.:.:.	./.:.:.:.:.	./.:.:.:.:.	1/1:0,5:5:15:157,15,0	1/1:0,1:1:3:30,3,0	0/1:1,2:3:25:49,0,25	0/0:4,0:4:12:0,12,128	./.:.:.:.:.	./.:.:.:.:.	./.:.:.:.:.	1/1:0,2:2:6:62,6,0	1/1:0,7:7:21:218,21,0	1/1:0,1:1:3:31,3,0	1/1:0,1:1:3:32,3,0	1/1:0,4:4:12:130,12,0	1/1:0,4:4:9:105,9,0	1/1:0,3:3:9:93,9,0	0/0:1,0:1:3:0,3,32	1/1:0,4:4:12:117,12,0	./.:.:.:.:.	1/1:0,5:5:15:161,15,0	1/1:0,1:1:3:31,3,0	1/1:0,1:1:3:31,3,0	1/1:0,4:4:12:122,12,0	./.:.:.:.:.	1/1:0,3:3:9:85,9,0	1/1:0,2:2:6:53,6,0	./.:.:.:.:.	1/1:0,1:1:3:33,3,0	./.:.:.:.:.	./.:.:.:.:.	1/1:0,2:2:6:59,6,0	1/1:0,1:1:3:32,3,0	./.:.:.:.:.	0/1:1,3:4:20:80,0,20	1/1:0,1:1:3:29,3,0	1/1:0,1:1:3:31,3,0	1/1:0,6:6:15:170,15,0	1/1:0,2:2:6:68,6,0	1/1:0,3:3:9:93,9,0	1/1:0,2:2:6:66,6,0	0/0:2,0:2:6:0,6,64	0/0:1,0:1:3:0,3,33	1/1:0,2:2:6:67,6,0	1/1:0,3:3:9:89,9,0	1/1:0,5:5:15:149,15,0	1/1:0,3:3:9:96,9,0	1/1:0,3:3:9:96,9,0	1/1:0,3:3:9:89,9,0	1/1:0,1:1:3:31,3,0	0/0:4,0:4:12:0,12,124	1/1:0,2:2:3:31,3,0	0/0:4,0:4:12:0,12,123	./.:.:.:.:.	1/1:0,5:5:12:141,12,0	1/1:0,4:4:12:121,12,0	1/1:0,2:2:6:64,6,0	1/1:0,5:5:15:162,15,0	1/1:0,5:5:15:155,15,0	1/1:0,3:3:9:92,9,0	0/0:2,0:2:6:0,6,64	1/1:0,4:4:6:89,6,0	./.:.:.:.:.	0/0:3,0:3:6:0,6,76	1/1:0,4:4:6:89,6,0	1/1:0,2:2:3:45,3,0	1/1:0,4:5:6:89,6,0	1/1:0,2:2:3:45,3,0	0/0:25,0:25:75:0,75,846
chr0	174146057	.	C	T	2100	.	AC=40;AF=0.157;AN=254;BaseQRankSum=-4.436;DP=683;Dels=0.00;FS=6.861;HaplotypeScore=0.1255;InbreedingCoeff=0.5540;MLEAC=36;MLEAF=0.142;MQ=58.52;MQ0=0;MQRankSum=1.110;QD=23.33;ReadPosRankSum=-0.606	GT:AD:DP:GQ:PL	0/0:44,0:44:99:0,132,1414	0/0:23,0:23:69:0,69,731	0/0:11,0:11:27:0,27,317	0/0:27,0:27:75:0,75,822	0/0:11,0:11:33:0,33,346	0/0:3,0:3:9:0,9,96	0/0:3,0:3:9:0,9,97	0/0:2,0:2:6:0,6,63	0/0:2,0:2:6:0,6,63	0/0:14,0:14:36:0,36,403	./.:.:.:.:.	0/0:6,0:6:18:0,18,186	0/0:13,0:13:39:0,39,404	0/0:1,0:1:3:0,3,31	0/0:21,0:21:57:0,57,626	0/0:16,0:16:45:0,45,484	0/0:7,0:7:21:0,21,221	./.:.:.:.:.	0/0:2,0:2:6:0,6,63	1/1:0,3:3:9:93,9,0	0/0:1,0:1:3:0,3,31	1/1:0,2:2:6:60,6,0	0/0:12,0:12:33:0,33,363	0/0:15,0:15:42:0,42,460	./.:.:.:.:.	0/0:11,0:11:33:0,33,357	0/0:15,0:15:45:0,45,477	0/0:1,0:1:3:0,3,33	0/0:1,0:1:3:0,3,32	0/0:8,0:8:24:0,24,252	0/0:3,0:3:9:0,9,97	0/0:2,0:2:6:0,6,63	0/0:6,0:6:18:0,18,198	0/0:2,0:2:6:0,6,67	0/0:11,0:11:30:0,30,332	0/0:2,0:2:6:0,6,60	0/0:9,0:9:24:0,24,268	0/0:4,0:4:12:0,12,127	0/0:5,0:5:9:0,9,110	0/0:2,0:2:6:0,6,67	0/0:3,0:3:9:0,9,97	0/0:8,0:8:24:0,24,257	0/0:11,0:11:30:0,30,327	0/0:8,0:8:21:0,21,237	1/1:0,8:8:24:251,24,0	0/0:7,0:7:21:0,21,225	0/0:7,0:7:21:0,21,215	0/0:1,0:1:3:0,3,29	0/0:3,0:3:9:0,9,93	0/0:1,0:1:3:0,3,33	0/0:1,0:1:3:0,3,33	0/0:3,0:3:9:0,9,95	0/0:4,0:4:12:0,12,126	0/0:1,0:1:3:0,3,32	0/0:3,0:3:9:0,9,100	0/0:1,0:1:3:0,3,32	0/0:1,0:1:3:0,3,28	0/0:4,0:4:12:0,12,124	0/0:2,0:2:6:0,6,59	0/0:1,0:1:3:0,3,33	0/0:1,0:1:3:0,3,32	0/0:3,0:3:9:0,9,95	0/0:7,0:7:21:0,21,217	0/0:5,0:5:15:0,15,160	0/0:8,0:8:24:0,24,252	0/0:8,0:8:24:0,24,251	0/0:1,0:1:3:0,3,32	0/0:8,0:8:24:0,24,251	0/0:6,0:6:15:0,15,170	./.:.:.:.:.	1/1:0,2:2:6:62,6,0	0/0:6,0:6:18:0,18,189	1/1:0,3:3:9:92,9,0	0/1:2,5:7:44:123,0,44	0/0:7,0:7:18:0,18,209	./.:.:.:.:.	0/0:3,0:3:9:0,9,98	0/0:3,0:3:9:0,9,97	0/0:2,0:2:6:0,6,63	0/0:7,0:7:21:0,21,223	./.:.:.:.:.	0/0:1,0:1:3:0,3,32	1/1:0,2:2:6:64,6,0	1/1:0,3:3:6:75,6,0	1/1:0,3:3:9:97,9,0	0/0:2,0:2:6:0,6,65	./.:.:.:.:.	0/0:1,0:1:3:0,3,32	0/0:5,0:5:15:0,15,160	0/0:2,0:2:6:0,6,62	0/0:2,0:2:6:0,6,63	0/0:6,0:6:18:0,18,192	0/0:4,0:4:12:0,12,127	1/1:0,2:2:6:64,6,0	0/0:3,0:3:9:0,9,95	./.:.:.:.:.	0/0:2,0:2:6:0,6,65	0/0:4,0:4:12:0,12,122	0/0:2,0:2:6:0,6,61	0/0:1,0:1:3:0,3,32	0/0:2,0:2:6:0,6,65	0/0:2,0:2:6:0,6,62	0/0:3,0:3:9:0,9,95	0/1:3,1:4:19:19,0,82	0/0:3,0:3:9:0,9,93	1/1:0,4:4:12:122,12,0	1/1:0,5:5:15:151,15,0	1/1:0,2:2:6:62,6,0	0/0:2,0:2:6:0,6,61	0/0:1,0:1:3:0,3,31	0/0:5,0:5:15:0,15,156	0/0:2,0:2:6:0,6,63	0/0:2,0:2:6:0,6,63	0/0:3,0:3:9:0,9,93	0/0:12,0:12:30:0,30,346	0/0:6,0:6:18:0,18,184	./.:.:.:.:.	0/0:2,0:2:6:0,6,63	0/0:2,0:2:6:0,6,62	1/1:0,8:8:21:233,21,0	0/0:4,0:4:12:0,12,125	0/0:2,0:2:6:0,6,63	1/1:0,7:7:18:192,18,0	1/1:0,3:3:9:89,9,0	1/1:0,11:11:27:303,27,0	1/1:0,2:2:6:57,6,0	1/1:0,8:8:24:247,24,0	1/1:0,1:1:3:31,3,0	0/0:3,0:3:6:0,6,75	0/0:4,0:4:6:0,6,89	./.:.:.:.:.	0/0:3,0:3:6:0,6,76	0/0:4,0:4:6:0,6,89	0/0:4,0:4:6:0,6,89	0/0:2,1:3:3:0,3,45	0/0:2,0:2:3:0,3,45	0/0:20,0:20:60:0,60,687
chr0	174146375	.	A	T	2409.45	.	AC=31;AF=0.117;AN=264;BaseQRankSum=-0.674;DP=1005;Dels=0.00;FS=0.396;HaplotypeScore=0.1423;InbreedingCoeff=0.5640;MLEAC=27;MLEAF=0.102;MQ=59.76;MQ0=0;MQRankSum=1.369;QD=25.36;ReadPosRankSum=-0.988	GT:AD:DP:GQ:PL	0/0:76,0:76:99:0,223,2447	0/0:9,0:9:27:0,27,281	0/0:22,0:22:63:0,63,676	0/0:35,0:35:99:0,99,1061	0/0:18,0:18:54:0,54,572	0/0:8,0:8:24:0,24,249	0/0:13,0:13:39:0,39,393	0/0:3,0:3:9:0,9,97	0/0:3,0:3:9:0,9,99	0/0:22,0:22:63:0,63,672	0/0:3,0:3:9:0,9,98	0/0:17,0:17:51:0,51,534	0/0:11,0:11:33:0,33,347	0/0:2,0:2:6:0,6,65	0/0:12,0:12:33:0,33,360	0/0:22,0:22:66:0,66,688	0/0:17,0:17:51:0,51,531	0/0:3,0:3:9:0,9,95	0/0:16,0:16:48:0,48,505	1/1:0,8:8:24:243,24,0	0/0:8,0:8:24:0,24,256	1/1:0,21:21:60:628,60,0	0/0:14,0:14:42:0,42,441	0/0:14,0:14:42:0,42,434	0/0:3,0:3:9:0,9,95	0/0:17,0:17:48:0,48,512	0/0:12,0:12:36:0,36,374	0/0:4,0:4:12:0,12,125	0/0:1,0:1:3:0,3,32	0/0:14,0:14:42:0,42,438	0/0:5,0:5:15:0,15,161	0/0:4,0:4:12:0,12,120	0/0:19,0:19:57:0,57,587	0/0:6,0:6:18:0,18,194	0/0:18,0:18:48:0,48,518	./.:.:.:.:.	0/0:34,0:34:99:0,99,1053	0/0:9,0:9:27:0,27,283	0/0:17,0:17:48:0,48,510	0/0:3,0:3:6:0,6,63	0/0:4,0:4:12:0,12,127	0/0:19,0:19:54:0,54,571	0/0:17,0:17:51:0,51,535	0/0:22,0:22:66:0,66,686	1/1:0,15:15:45:451,45,0	0/0:19,0:19:54:0,54,594	0/0:10,0:10:27:0,27,292	0/0:10,0:10:30:0,30,326	0/0:6,0:6:18:0,18,185	0/0:2,0:2:6:0,6,59	0/0:4,0:4:12:0,12,124	0/0:2,0:2:6:0,6,60	0/0:4,0:4:12:0,12,121	0/0:2,0:2:6:0,6,62	0/0:10,0:10:30:0,30,308	0/0:3,0:3:9:0,9,92	0/0:4,0:4:12:0,12,121	0/0:10,0:10:30:0,30,314	0/0:4,0:4:12:0,12,122	0/0:3,0:3:9:0,9,94	0/0:2,0:2:6:0,6,65	0/0:1,0:1:3:0,3,32	0/0:9,0:9:27:0,27,276	0/0:3,0:3:9:0,9,98	0/0:6,0:6:15:0,15,169	0/0:8,0:8:24:0,24,249	0/0:2,0:2:6:0,6,55	0/0:8,0:8:21:0,21,230	0/0:4,0:4:12:0,12,124	./.:.:.:.:.	./.:.:.:.:.	0/0:3,0:3:9:0,9,90	1/1:0,5:5:15:152,15,0	0/1:1,3:4:20:85,0,20	0/0:5,0:5:15:0,15,158	0/0:4,0:4:12:0,12,122	0/0:1,0:1:3:0,3,30	0/1:1,3:4:20:82,0,20	0/0:4,0:4:9:0,9,112	0/0:5,0:5:15:0,15,158	0/0:1,0:1:3:0,3,30	0/0:4,0:4:12:0,12,123	0/0:3,0:3:9:0,9,96	1/1:0,2:2:6:61,6,0	1/1:0,1:1:3:30,3,0	0/0:4,0:4:12:0,12,126	0/0:3,0:3:9:0,9,93	0/0:3,0:3:9:0,9,97	0/0:2,0:2:6:0,6,63	0/0:6,0:6:18:0,18,188	0/0:1,0:1:3:0,3,32	0/0:2,0:2:6:0,6,59	0/0:2,0:2:6:0,6,63	0/0:1,0:1:3:0,3,34	0/0:3,0:3:9:0,9,93	0/0:6,0:6:18:0,18,188	0/0:5,0:5:15:0,15,158	0/0:4,0:4:12:0,12,122	0/0:7,0:7:21:0,21,216	0/0:5,0:5:12:0,12,138	0/0:7,0:7:21:0,21,216	0/0:1,0:1:3:0,3,33	0/0:2,0:2:6:0,6,65	0/1:1,2:3:21:48,0,21	0/0:1,0:1:3:0,3,33	1/1:0,3:3:9:98,9,0	0/0:8,0:8:24:0,24,262	0/0:5,0:5:15:0,15,155	0/0:5,0:5:15:0,15,151	0/0:3,0:3:9:0,9,91	0/0:5,0:5:15:0,15,154	0/0:5,0:5:15:0,15,152	0/0:6,0:6:18:0,18,182	0/0:3,0:3:9:0,9,86	0/0:6,0:6:18:0,18,183	0/0:1,0:1:3:0,3,30	0/0:1,0:1:3:0,3,34	0/0:5,0:5:12:0,12,136	0/0:1,0:1:3:0,3,33	1/1:0,3:3:9:92,9,0	0/0:4,0:4:12:0,12,126	./.:.:.:.:.	1/1:0,7:7:21:219,21,0	1/1:0,1:1:3:29,3,0	1/1:0,4:4:12:120,12,0	1/1:0,5:5:15:149,15,0	1/1:0,2:2:6:63,6,0	1/1:0,7:7:21:211,21,0	0/0:2,0:2:6:0,6,61	0/0:2,0:2:3:0,3,45	0/0:4,0:4:6:0,6,89	0/0:1,0:1:3:0,3,31	0/0:4,0:4:6:0,6,89	0/0:7,0:7:15:0,15,183	0/0:4,0:4:9:0,9,108	./.:.:.:.:.	0/0:21,0:21:63:0,63,707
chr0	174146529	.	C	A	22616.4	.	AC=173;AF=0.660;AN=262;BaseQRankSum=5.844;DP=1066;Dels=0.00;FS=0.000;HaplotypeScore=0.0550;InbreedingCoeff=0.6656;MLEAC=177;MLEAF=0.676;MQ=59.20;MQ0=0;MQRankSum=1.898;QD=28.81;ReadPosRankSum=-0.192	GT:AD:DP:GQ:PL	1/1:0,75:75:99:2411,226,0	1/1:0,19:19:57:586,57,0	1/1:0,18:18:54:558,54,0	1/1:0,43:43:99:1299,129,0	1/1:0,9:9:21:249,21,0	1/1:0,10:10:30:313,30,0	0/0:21,0:21:60:0,60,613	1/1:0,4:4:12:128,12,0	1/1:0,3:3:9:98,9,0	1/1:0,14:14:42:431,42,0	1/1:0,2:2:6:60,6,0	0/0:23,0:23:63:0,63,657	1/1:0,16:16:42:467,42,0	0/0:1,0:1:3:0,3,31	1/1:0,17:17:51:530,51,0	1/1:0,34:34:99:1026,102,0	1/1:0,13:13:39:405,39,0	1/1:0,2:2:6:63,6,0	1/1:0,12:12:30:335,30,0	1/1:0,12:12:33:352,33,0	1/1:0,3:3:9:100,9,0	1/1:0,15:15:45:464,45,0	0/1:4,16:20:38:418,0,38	0/0:20,0:20:60:0,60,602	0/0:3,0:3:9:0,9,98	1/1:0,13:13:39:398,39,0	0/0:13,0:13:36:0,36,379	1/1:0,7:7:21:215,21,0	1/1:0,9:9:24:250,24,0	1/1:1,21:22:36:628,36,0	1/1:0,6:6:18:192,18,0	./.:.:.:.:.	1/1:0,24:24:72:748,72,0	0/1:1,8:9:5:222,0,5	1/1:0,25:25:75:765,75,0	0/0:1,0:1:3:0,3,31	1/1:0,19:19:57:578,57,0	1/1:0,13:13:36:387,36,0	1/1:0,13:13:39:405,39,0	0/1:1,2:3:23:54,0,23	1/1:0,3:3:9:100,9,0	1/1:0,17:17:51:533,51,0	1/1:0,15:15:45:459,45,0	0/0:30,0:30:84:0,84,886	1/1:0,15:15:42:452,42,0	0/0:26,0:26:66:0,66,712	1/1:1,14:15:5:353,5,0	0/1:4,1:5:18:18,0,111	1/1:0,1:1:3:31,3,0	1/1:0,3:3:9:95,9,0	./.:.:.:.:.	0/0:6,0:6:18:0,18,185	1/1:0,4:4:9:106,9,0	0/0:3,0:3:9:0,9,92	0/0:6,0:6:18:0,18,183	0/0:5,0:5:15:0,15,157	0/0:2,0:2:3:0,3,31	0/0:7,0:7:21:0,21,208	1/1:0,4:4:12:124,12,0	0/0:2,0:2:6:0,6,57	1/1:0,2:2:6:61,6,0	1/1:0,1:1:3:32,3,0	1/1:0,5:5:15:149,15,0	0/0:2,0:2:6:0,6,58	0/0:5,0:5:15:0,15,146	1/1:0,3:3:9:95,9,0	0/0:2,0:2:6:0,6,57	1/1:0,3:3:9:95,9,0	1/1:0,7:7:18:193,18,0	1/1:0,3:3:9:90,9,0	1/1:0,2:2:6:61,6,0	1/1:0,6:6:15:172,15,0	1/1:0,5:5:15:158,15,0	0/1:2,2:4:47:52,0,47	0/0:5,0:5:15:0,15,146	0/0:4,0:4:12:0,12,124	0/0:3,0:3:9:0,9,94	1/1:0,1:1:3:34,3,0	0/0:2,0:2:6:0,6,61	0/1:2,4:6:30:108,0,30	./.:.:.:.:.	1/1:0,3:3:9:92,9,0	1/1:0,4:4:12:124,12,0	1/1:0,4:4:12:118,12,0	1/1:0,3:3:9:92,9,0	0/0:3,0:3:9:0,9,92	1/1:0,3:3:9:97,9,0	1/1:0,7:7:21:219,21,0	1/1:0,6:6:18:184,18,0	1/1:0,7:7:21:232,21,0	1/1:0,1:1:3:32,3,0	1/1:0,7:7:21:221,21,0	0/0:9,0:9:24:0,24,258	1/1:0,3:3:9:92,9,0	./.:.:.:.:.	1/1:0,2:2:6:65,6,0	0/0:6,0:6:18:0,18,181	0/0:3,0:3:9:0,9,91	0/0:3,0:3:9:0,9,92	0/0:1,0:1:3:0,3,30	0/0:9,0:9:27:0,27,280	1/1:0,5:5:15:158,15,0	0/1:1,2:3:22:54,0,22	1/1:0,1:1:3:32,3,0	1/1:0,1:1:3:32,3,0	1/1:0,1:1:3:32,3,0	1/1:0,8:8:24:252,24,0	1/1:0,6:6:18:184,18,0	0/1:1,6:7:9:171,0,9	0/0:6,0:6:18:0,18,183	0/0:4,0:4:12:0,12,118	0/1:1,6:7:10:177,0,10	1/1:0,2:2:6:63,6,0	1/1:0,2:2:6:63,6,0	1/1:0,7:7:21:210,21,0	1/1:0,5:5:15:158,15,0	1/1:0,1:1:3:32,3,0	1/1:0,6:6:18:189,18,0	0/0:3,0:3:9:0,9,84	1/1:0,3:3:9:95,9,0	0/0:2,0:2:6:0,6,64	0/0:4,0:4:12:0,12,118	1/1:0,6:6:18:186,18,0	1/1:0,3:3:9:95,9,0	1/1:0,4:4:12:124,12,0	1/1:0,1:1:3:32,3,0	1/1:0,5:5:15:154,15,0	1/1:0,8:8:24:249,24,0	0/0:6,0:6:18:0,18,184	0/0:4,0:4:6:0,6,89	./.:.:.:.:.	0/0:2,0:2:6:0,6,61	0/0:2,0:2:3:0,3,45	1/1:0,5:5:9:121,9,0	1/1:0,4:4:6:89,6,0	./.:.:.:.:.	0/0:22,0:22:66:0,66,683
chr0	174147083	.	T	C	8622.84	.	AC=85;AF=0.324;AN=262;BaseQRankSum=-1.621;DP=998;Dels=0.00;FS=6.754;HaplotypeScore=0.2842;InbreedingCoeff=0.7317;MLEAC=84;MLEAF=0.321;MQ=59.41;MQ0=0;MQRankSum=-0.646;QD=25.97;ReadPosRankSum=-3.231	GT:AD:DP:GQ:PL	0/0:60,0:60:99:0,180,1883	0/0:15,0:15:45:0,45,461	0/0:13,0:13:39:0,39,402	1/1:0,49:49:99:1489,147,0	1/1:0,18:18:51:529,51,0	0/0:20,0:20:54:0,54,590	0/0:19,0:19:51:0,51,542	1/1:0,1:1:3:31,3,0	1/1:0,6:6:18:180,18,0	1/1:0,6:6:18:192,18,0	1/1:0,8:8:24:250,24,0	0/0:19,0:19:54:0,54,577	1/1:0,18:18:54:539,54,0	0/0:1,0:1:3:0,3,32	1/1:0,24:24:66:716,66,0	0/0:18,0:18:51:0,51,543	1/1:0,18:18:54:553,54,0	0/0:2,0:2:6:0,6,59	0/0:9,0:9:27:0,27,274	0/0:3,0:3:9:0,9,95	0/0:2,0:2:6:0,6,67	0/0:14,0:14:42:0,42,427	0/0:7,0:7:21:0,21,216	0/0:26,0:26:78:0,78,804	0/0:4,0:4:12:0,12,126	0/1:9,7:16:99:153,0,228	0/0:17,0:17:45:0,45,496	1/1:0,5:5:15:157,15,0	1/1:0,3:3:9:90,9,0	0/0:22,0:22:57:0,57,627	1/1:0,5:5:15:149,15,0	1/1:0,5:5:15:151,15,0	1/1:0,12:12:33:332,33,0	1/1:0,7:7:21:218,21,0	0/0:17,0:17:48:0,48,498	0/1:6,1:7:11:11,0,164	0/0:16,0:16:48:0,48,506	1/1:0,8:8:21:229,21,0	1/1:0,11:11:30:322,30,0	1/1:0,2:2:6:65,6,0	1/1:0,6:6:18:189,18,0	0/0:10,0:10:27:0,27,290	0/0:17,0:17:48:0,48,500	0/0:20,0:20:60:0,60,596	0/0:14,0:14:42:0,42,431	0/0:28,0:28:84:0,84,857	0/0:6,0:6:18:0,18,194	./.:.:.:.:.	0/1:1,1:2:24:24,0,24	1/1:0,3:3:9:89,9,0	0/0:2,0:2:6:0,6,62	0/0:1,0:1:3:0,3,30	1/1:0,6:6:18:184,18,0	0/0:2,0:2:6:0,6,61	0/0:10,0:10:30:0,30,306	0/0:7,0:7:21:0,21,212	0/0:4,0:4:12:0,12,126	0/0:5,0:5:15:0,15,156	1/1:0,2:2:6:63,6,0	0/0:3,0:3:9:0,9,93	1/1:0,1:1:3:32,3,0	1/1:0,5:5:12:131,12,0	1/1:0,9:9:27:280,27,0	0/0:4,0:4:12:0,12,122	0/0:6,0:6:18:0,18,189	1/1:0,6:6:18:179,18,0	0/0:5,0:5:15:0,15,152	1/1:0,10:10:27:299,27,0	1/1:0,1:1:3:30,3,0	./.:.:.:.:.	./.:.:.:.:.	0/0:3,0:3:9:0,9,90	0/0:5,0:5:15:0,15,146	0/0:3,0:3:9:0,9,93	0/0:5,0:5:15:0,15,160	0/0:1,0:1:3:0,3,32	0/0:1,0:1:3:0,3,31	0/0:2,0:2:6:0,6,61	0/0:4,0:4:12:0,12,128	0/0:4,0:4:9:0,9,110	0/0:3,0:3:9:0,9,90	0/0:3,0:3:9:0,9,94	0/0:8,0:8:24:0,24,252	0/0:3,0:3:9:0,9,93	0/0:5,0:5:15:0,15,155	0/0:4,0:4:12:0,12,126	0/0:4,0:4:12:0,12,125	1/1:0,5:5:15:152,15,0	0/0:2,0:2:6:0,6,61	1/1:0,4:4:12:129,12,0	0/0:3,0:3:9:0,9,91	1/1:0,3:3:9:89,9,0	0/0:2,0:2:6:0,6,61	./.:.:.:.:.	1/1:0,2:2:6:59,6,0	1/1:0,2:2:6:63,6,0	0/1:4,1:5:17:17,0,114	0/0:2,0:2:6:0,6,69	0/0:1,0:1:3:0,3,31	0/0:3,0:3:9:0,9,92	0/0:6,0:6:18:0,18,189	1/1:0,2:2:6:59,6,0	0/1:1,1:2:24:25,0,24	0/0:8,0:8:24:0,24,245	./.:.:.:.:.	0/0:5,0:5:15:0,15,157	0/0:2,0:2:6:0,6,66	0/0:7,0:7:21:0,21,217	1/1:0,3:3:9:89,9,0	0/0:6,0:6:18:0,18,185	0/0:2,0:2:6:0,6,63	1/1:0,3:3:9:90,9,0	1/1:0,8:8:21:226,21,0	1/1:0,6:6:18:180,18,0	1/1:0,5:5:15:154,15,0	1/1:0,2:2:6:59,6,0	0/0:2,0:2:6:0,6,64	0/0:6,0:6:18:0,18,186	0/0:1,0:1:3:0,3,30	0/0:2,0:2:6:0,6,60	0/0:6,0:6:18:0,18,182	0/0:4,0:4:12:0,12,121	0/0:4,0:4:12:0,12,122	0/0:5,0:5:12:0,12,134	0/0:9,0:9:27:0,27,280	0/0:3,0:3:9:0,9,94	0/0:7,0:7:21:0,21,217	0/0:3,0:3:9:0,9,93	0/0:5,0:5:15:0,15,159	0/0:4,0:4:9:0,9,108	0/0:7,0:7:9:0,9,119	0/0:4,0:4:9:0,9,94	0/0:1,0:1:3:0,3,31	./.:.:.:.:.	0/0:2,0:2:3:0,3,45	0/0:6,0:6:9:0,9,121	0/0:30,0:30:90:0,90,1004
chr0	174147468	.	G	A	2493.76	.	AC=18;AF=0.068;AN=266;BaseQRankSum=5.206;DP=1109;Dels=0.00;FS=18.463;HaplotypeScore=0.1135;InbreedingCoeff=0.6130;MLEAC=17;MLEAF=0.064;MQ=58.59;MQ0=4;MQRankSum=0.667;QD=27.11;ReadPosRankSum=-1.213	GT:AD:DP:GQ:PL	0/0:58,0:58:99:0,174,1774	0/0:20,0:20:60:0,60,620	0/0:18,0:18:54:0,54,540	0/0:47,0:47:99:0,141,1393	0/0:15,0:15:36:0,36,406	1/1:0,15:15:45:459,45,0	0/0:15,0:15:45:0,45,455	0/0:1,0:1:3:0,3,31	0/0:1,0:1:3:0,3,33	0/0:21,0:21:63:0,63,630	0/0:6,0:6:18:0,18,189	0/0:10,0:10:27:0,27,259	0/0:11,0:11:30:0,30,308	./.:.:.:.:.	0/0:26,0:26:75:0,75,759	1/1:0,25:25:66:733,66,0	0/0:18,0:18:51:0,51,521	0/0:3,0:3:9:0,9,96	0/0:5,0:5:15:0,15,144	0/0:3,0:3:6:0,6,56	./.:.:.:.:.	0/0:20,0:20:51:0,51,533	0/0:22,1:23:41:0,41,619	0/0:22,0:22:66:0,66,668	0/0:4,0:4:12:0,12,128	0/0:22,0:22:66:0,66,666	0/0:21,0:21:57:0,57,592	0/0:6,0:6:18:0,18,192	./.:.:.:.:.	1/1:0,16:16:42:472,42,0	0/0:2,0:2:6:0,6,63	0/0:3,0:3:9:0,9,97	0/0:15,0:15:45:0,45,445	0/0:2,0:2:6:0,6,65	0/0:18,0:18:54:0,54,543	0/0:4,0:4:12:0,12,130	0/0:21,0:21:63:0,63,637	0/0:12,0:12:36:0,36,364	0/0:12,0:12:33:0,33,345	0/0:4,0:4:12:0,12,128	0/0:6,0:6:18:0,18,201	1/1:0,10:10:30:313,30,0	0/0:20,0:20:54:0,54,574	0/0:16,0:16:42:0,42,451	0/0:19,0:19:57:0,57,576	0/0:18,0:18:48:0,48,509	0/0:16,0:16:42:0,42,454	0/0:5,0:5:15:0,15,153	1/1:0,5:5:15:149,15,0	0/0:6,0:6:18:0,18,178	0/0:2,0:2:6:0,6,61	0/0:2,0:2:6:0,6,62	0/0:6,0:6:18:0,18,181	0/0:5,0:5:15:0,15,149	0/0:9,0:9:24:0,24,253	0/0:3,0:3:9:0,9,92	0/0:4,0:4:12:0,12,117	0/0:3,0:3:9:0,9,91	0/0:4,0:4:12:0,12,123	0/0:4,0:4:12:0,12,125	0/0:6,0:6:18:0,18,175	0/0:5,0:5:15:0,15,152	0/0:15,0:15:45:0,45,449	0/0:3,0:3:9:0,9,93	0/0:6,0:6:18:0,18,184	0/0:3,0:3:9:0,9,87	0/0:5,0:5:12:0,12,122	0/0:11,0:11:33:0,33,322	0/0:2,0:2:6:0,6,61	0/0:8,0:8:24:0,24,255	0/0:4,0:4:12:0,12,118	0/0:4,0:4:12:0,12,112	0/0:3,0:3:9:0,9,91	0/0:6,0:6:18:0,18,175	0/0:3,0:3:9:0,9,86	0/0:4,0:4:12:0,12,119	0/0:5,0:5:15:0,15,151	0/0:5,0:5:15:0,15,154	./.:.:.:.:.	0/0:9,0:9:21:0,21,239	0/0:2,0:2:6:0,6,67	0/0:4,0:4:12:0,12,121	0/0:1,0:1:3:0,3,31	0/0:10,0:10:30:0,30,302	0/0:5,0:5:15:0,15,147	0/0:3,0:3:9:0,9,95	1/1:0,6:6:18:192,18,0	0/0:2,0:2:6:0,6,61	1/1:0,8:8:21:230,21,0	0/0:5,0:5:15:0,15,154	1/1:0,4:4:12:127,12,0	0/0:5,0:5:15:0,15,146	0/0:3,0:3:9:0,9,91	0/0:6,0:6:15:0,15,169	0/0:4,0:4:9:0,9,106	0/0:1,0:1:3:0,3,32	0/0:4,0:4:12:0,12,129	0/0:1,0:1:3:0,3,30	0/0:3,0:3:9:0,9,89	0/0:3,0:3:9:0,9,89	0/0:11,0:11:33:0,33,335	0/0:8,0:8:24:0,24,242	0/0:1,0:1:3:0,3,31	0/0:5,0:5:15:0,15,148	0/0:2,0:2:6:0,6,61	0/0:6,0:6:15:0,15,160	0/0:6,0:6:18:0,18,191	0/0:3,0:3:9:0,9,93	0/0:5,0:5:15:0,15,157	0/0:5,0:5:15:0,15,146	0/0:11,0:11:33:0,33,329	0/0:5,0:5:15:0,15,162	0/0:6,0:6:18:0,18,186	0/0:8,0:8:24:0,24,239	0/0:2,0:2:6:0,6,62	0/0:5,0:5:15:0,15,149	1/1:0,3:3:9:93,9,0	0/0:3,0:3:9:0,9,95	0/0:3,0:3:9:0,9,90	0/0:5,0:5:15:0,15,149	0/0:4,0:4:12:0,12,121	0/0:11,0:11:33:0,33,331	0/0:8,0:8:24:0,24,236	0/0:3,0:3:9:0,9,92	0/0:4,0:4:12:0,12,121	0/0:6,0:6:18:0,18,180	0/0:4,0:4:12:0,12,123	0/0:2,0:2:6:0,6,61	0/0:8,0:8:24:0,24,241	0/0:3,0:3:3:0,3,45	0/0:6,0:6:12:0,12,145	0/0:5,0:5:9:0,9,105	0/0:4,0:4:6:0,6,89	0/0:7,0:7:15:0,15,167	0/0:2,0:2:3:0,3,30	0/0:4,0:4:3:0,3,31	0/0:30,0:30:87:0,87,913
chr0	174151654	.	G	A	1528.66	.	AC=30;AF=0.118;AN=254;BaseQRankSum=-0.032;DP=707;Dels=0.00;FS=0.000;HaplotypeScore=0.1450;InbreedingCoeff=0.5548;MLEAC=23;MLEAF=0.091;MQ=59.71;MQ0=0;MQRankSum=-0.371;QD=25.48;ReadPosRankSum=0.250	GT:AD:DP:GQ:PL	0/0:35,0:35:99:0,105,1111	0/0:17,0:17:48:0,48,526	0/0:12,0:12:36:0,36,374	0/0:21,0:21:63:0,63,636	0/0:12,0:12:36:0,36,375	0/0:2,0:2:6:0,6,60	0/0:9,0:9:27:0,27,280	0/0:2,0:2:6:0,6,67	0/0:3,0:3:9:0,9,88	0/0:10,0:10:27:0,27,289	0/0:2,0:2:6:0,6,63	0/0:12,0:12:36:0,36,367	0/0:16,0:16:39:0,39,428	0/0:2,0:2:6:0,6,62	0/0:15,0:15:45:0,45,470	1/1:0,18:18:54:549,54,0	1/1:0,10:10:24:277,24,0	0/0:4,0:4:12:0,12,118	0/0:1,0:1:3:0,3,31	0/0:2,0:2:6:0,6,61	0/0:3,0:3:9:0,9,95	0/0:9,0:9:27:0,27,266	0/0:10,0:10:30:0,30,318	0/0:18,0:18:48:0,48,527	0/0:1,0:1:3:0,3,32	0/0:25,0:25:72:0,72,760	0/0:11,0:11:33:0,33,344	0/0:3,0:3:9:0,9,95	1/1:0,2:2:6:66,6,0	0/0:12,0:12:33:0,33,352	1/1:0,4:4:12:129,12,0	1/1:0,1:1:3:33,3,0	0/0:4,0:4:12:0,12,121	1/1:0,2:2:6:63,6,0	0/0:16,0:16:45:0,45,475	0/0:3,0:3:9:0,9,89	0/0:13,0:13:39:0,39,406	0/0:4,0:4:9:0,9,109	0/0:9,0:9:27:0,27,280	0/0:3,0:3:9:0,9,96	0/0:5,0:5:15:0,15,159	0/0:8,0:8:24:0,24,244	0/0:11,0:11:33:0,33,346	0/0:9,0:9:27:0,27,288	0/0:16,0:16:48:0,48,497	0/0:8,0:8:24:0,24,248	0/0:9,0:9:27:0,27,274	0/0:7,0:7:21:0,21,217	1/1:0,2:2:6:63,6,0	0/0:4,0:4:12:0,12,126	./.:.:.:.:.	0/0:3,0:3:9:0,9,91	0/0:1,0:1:3:0,3,31	0/0:1,0:1:3:0,3,31	0/0:2,0:2:6:0,6,67	0/0:3,0:3:9:0,9,92	0/0:6,0:6:18:0,18,178	0/0:4,0:4:12:0,12,127	0/0:2,0:2:6:0,6,65	0/0:6,0:6:18:0,18,178	0/0:3,0:3:9:0,9,97	./.:.:.:.:.	1/1:0,4:4:12:126,12,0	0/0:3,0:3:6:0,6,68	0/0:3,0:3:9:0,9,97	0/0:3,0:3:9:0,9,97	0/0:4,0:4:12:0,12,122	1/1:0,9:9:27:279,27,0	0/0:1,0:1:3:0,3,29	0/0:1,0:1:3:0,3,30	0/0:1,0:1:3:0,3,32	0/0:3,0:3:9:0,9,95	0/0:2,0:2:6:0,6,64	0/0:5,0:5:15:0,15,157	0/0:3,0:3:9:0,9,91	0/0:2,0:2:6:0,6,64	0/0:4,0:4:12:0,12,129	0/0:5,0:5:15:0,15,158	0/0:3,0:3:9:0,9,95	0/0:3,0:3:9:0,9,96	./.:.:.:.:.	0/0:2,0:2:6:0,6,63	./.:.:.:.:.	./.:.:.:.:.	0/0:2,0:2:6:0,6,64	0/0:3,0:3:9:0,9,97	1/1:0,2:2:6:61,6,0	0/0:5,0:5:15:0,15,160	1/1:0,1:1:3:31,3,0	0/0:4,0:4:12:0,12,119	1/1:0,1:1:3:33,3,0	0/0:3,0:3:9:0,9,89	0/0:5,0:5:15:0,15,158	0/0:1,0:1:3:0,3,32	0/0:2,0:2:6:0,6,63	0/0:3,0:3:9:0,9,90	0/0:3,0:3:9:0,9,98	0/0:2,0:2:6:0,6,67	0/0:1,0:1:3:0,3,31	0/0:1,0:1:3:0,3,32	0/0:5,0:5:15:0,15,162	1/1:0,2:2:6:61,6,0	0/0:2,0:2:6:0,6,63	0/0:4,0:4:12:0,12,127	0/0:2,0:2:6:0,6,61	0/0:5,0:5:15:0,15,152	0/0:3,0:3:9:0,9,98	0/0:2,0:2:6:0,6,61	0/0:3,0:3:9:0,9,100	./.:.:.:.:.	0/0:8,0:8:24:0,24,249	0/0:3,0:3:9:0,9,100	0/0:7,0:7:21:0,21,219	1/1:0,1:1:3:32,3,0	0/0:5,0:5:15:0,15,161	1/1:0,1:1:3:30,3,0	0/0:3,0:3:9:0,9,84	0/0:4,0:4:12:0,12,114	0/0:3,0:3:9:0,9,91	0/0:2,0:2:6:0,6,61	./.:.:.:.:.	0/0:8,0:8:24:0,24,244	0/0:4,0:4:12:0,12,126	0/0:2,0:2:6:0,6,61	0/0:1,0:1:3:0,3,32	0/0:3,0:3:9:0,9,94	0/0:4,0:4:12:0,12,126	0/0:2,0:2:6:0,6,63	0/0:4,0:4:12:0,12,130	./.:.:.:.:.	0/0:8,0:8:12:0,12,179	0/0:6,0:6:12:0,12,151	0/0:3,0:3:9:0,9,93	./.:.:.:.:.	0/0:4,0:4:6:0,6,89	./.:.:.:.:.	0/0:25,0:25:75:0,75,823
chr0	174151656	.	A	C	1424.15	.	AC=30;AF=0.118;AN=254;BaseQRankSum=-1.918;DP=708;Dels=0.00;FS=0.000;HaplotypeScore=0.1392;InbreedingCoeff=0.5474;MLEAC=20;MLEAF=0.079;MQ=59.70;MQ0=0;MQRankSum=-1.161;QD=23.35;ReadPosRankSum=0.053	GT:AD:DP:GQ:PL	0/0:35,0:35:99:0,105,1104	0/0:18,0:18:51:0,51,545	0/0:12,0:12:36:0,36,378	0/0:21,0:21:63:0,63,663	0/0:12,0:12:33:0,33,350	0/0:2,0:2:6:0,6,59	0/0:10,0:10:30:0,30,290	0/0:2,0:2:6:0,6,65	0/0:3,0:3:9:0,9,83	0/0:10,0:10:27:0,27,302	0/0:2,0:2:6:0,6,63	0/0:12,0:12:36:0,36,375	0/0:15,0:15:39:0,39,424	0/0:2,0:2:6:0,6,62	0/0:15,0:15:45:0,45,459	1/1:0,17:17:51:519,51,0	1/1:0,10:10:24:274,24,0	0/0:3,0:3:9:0,9,92	0/0:1,0:1:3:0,3,31	0/0:2,0:2:6:0,6,61	0/0:2,0:2:6:0,6,61	0/0:9,0:9:27:0,27,270	0/0:11,0:11:33:0,33,347	0/0:18,0:18:48:0,48,522	0/0:1,0:1:3:0,3,32	0/0:25,0:25:72:0,72,767	0/0:12,0:12:36:0,36,376	0/0:3,0:3:9:0,9,95	1/1:0,2:2:6:67,6,0	0/0:12,0:12:33:0,33,353	1/1:0,4:4:12:130,12,0	1/1:0,1:1:3:33,3,0	0/0:4,0:4:12:0,12,124	1/1:0,2:2:6:61,6,0	0/0:16,0:16:45:0,45,480	0/0:3,0:3:9:0,9,87	0/0:13,0:13:39:0,39,413	0/0:4,0:4:9:0,9,103	0/0:10,0:10:30:0,30,316	0/0:3,0:3:9:0,9,94	0/0:5,0:5:15:0,15,161	0/0:8,0:8:24:0,24,245	0/0:11,0:11:33:0,33,335	0/0:9,0:9:27:0,27,273	0/0:15,0:15:45:0,45,463	0/0:8,0:8:24:0,24,245	0/0:9,0:9:27:0,27,279	0/0:7,0:7:21:0,21,214	1/1:0,2:3:6:54,6,0	0/0:4,0:4:12:0,12,126	./.:.:.:.:.	0/0:3,0:3:9:0,9,92	0/0:1,0:1:3:0,3,30	0/0:1,0:1:3:0,3,32	0/0:2,0:2:6:0,6,63	0/0:3,0:3:9:0,9,91	0/0:6,0:6:18:0,18,184	0/0:4,0:4:12:0,12,121	0/0:2,0:2:6:0,6,61	0/0:6,0:6:18:0,18,190	0/0:3,0:3:9:0,9,95	./.:.:.:.:.	1/1:0,5:5:15:152,15,0	0/0:3,0:3:3:0,3,32	0/0:3,0:3:9:0,9,89	0/0:3,0:3:9:0,9,89	0/0:4,0:4:12:0,12,123	1/1:0,9:9:27:269,27,0	0/0:1,0:1:3:0,3,32	0/0:2,0:2:6:0,6,59	0/0:1,0:1:3:0,3,32	0/0:3,0:3:9:0,9,92	0/0:2,0:2:6:0,6,59	0/0:5,0:5:15:0,15,157	0/0:3,0:3:9:0,9,96	0/0:2,0:3:6:0,6,61	0/0:4,0:4:12:0,12,123	0/0:5,0:5:15:0,15,158	0/0:3,0:3:9:0,9,92	0/0:3,0:3:9:0,9,96	./.:.:.:.:.	0/0:2,0:2:6:0,6,63	./.:.:.:.:.	./.:.:.:.:.	0/0:2,0:2:6:0,6,64	0/0:3,0:3:9:0,9,88	1/1:0,2:2:6:61,6,0	0/0:4,0:5:12:0,12,121	1/1:0,1:1:3:30,3,0	0/0:3,0:3:9:0,9,82	1/1:0,1:1:3:33,3,0	0/0:3,0:3:9:0,9,80	0/0:4,0:4:12:0,12,126	0/0:1,0:1:3:0,3,29	0/0:2,0:2:6:0,6,59	0/0:3,0:3:9:0,9,92	0/0:3,0:3:9:0,9,97	0/0:2,0:2:6:0,6,63	0/0:1,0:1:3:0,3,31	0/0:1,0:1:3:0,3,33	0/0:5,0:5:15:0,15,160	1/1:0,2:2:6:59,6,0	0/0:2,0:2:6:0,6,59	0/0:4,0:4:12:0,12,124	0/0:2,0:2:6:0,6,65	0/0:4,0:4:12:0,12,127	0/0:3,0:3:9:0,9,96	0/0:3,0:3:9:0,9,91	0/0:3,0:3:9:0,9,95	./.:.:.:.:.	0/0:8,0:8:24:0,24,244	0/0:3,0:3:9:0,9,95	0/0:7,0:7:21:0,21,225	1/1:0,1:1:3:32,3,0	0/0:5,0:5:15:0,15,154	1/1:0,1:1:3:30,3,0	0/0:2,0:2:6:0,6,61	0/0:4,0:4:12:0,12,111	0/0:3,0:3:9:0,9,92	0/0:1,0:1:3:0,3,31	./.:.:.:.:.	0/0:8,0:8:24:0,24,252	0/0:4,0:4:12:0,12,126	0/0:2,0:2:6:0,6,61	0/0:1,0:1:3:0,3,32	0/0:3,0:3:9:0,9,95	0/0:4,0:4:12:0,12,124	0/0:2,0:2:6:0,6,61	0/0:4,0:4:12:0,12,126	./.:.:.:.:.	0/0:8,0:8:12:0,12,179	0/0:6,0:6:12:0,12,138	0/0:3,0:3:9:0,9,94	./.:.:.:.:.	0/0:4,0:4:6:0,6,89	./.:.:.:.:.	0/0:26,0:26:78:0,78,882
chr0	174176698	.	T	A	18604.6	.	AC=162;AF=0.623;AN=260;BaseQRankSum=-3.150;DP=956;Dels=0.00;FS=1.440;HaplotypeScore=0.1951;InbreedingCoeff=0.6638;MLEAC=167;MLEAF=0.642;MQ=58.58;MQ0=0;MQRankSum=0.884;QD=27.98;ReadPosRankSum=1.525	GT:AD:DP:GQ:PL	1/1:0,44:44:99:1401,132,0	1/1:0,18:18:54:565,54,0	0/0:23,0:23:69:0,69,719	1/1:0,35:35:99:1071,105,0	1/1:0,14:14:39:412,39,0	1/1:0,10:10:30:297,30,0	1/1:0,19:19:57:578,57,0	1/1:0,5:5:15:161,15,0	1/1:0,2:2:6:63,6,0	1/1:0,18:18:51:524,51,0	1/1:0,7:7:21:217,21,0	0/0:15,0:15:42:0,42,446	1/1:0,15:15:45:461,45,0	1/1:0,1:1:3:33,3,0	1/1:0,13:13:39:396,39,0	1/1:0,13:13:39:394,39,0	1/1:0,14:14:39:404,39,0	0/1:2,4:6:47:109,0,47	0/0:5,0:5:12:0,12,134	1/1:0,12:12:30:329,30,0	./.:.:.:.:.	0/0:12,0:12:36:0,36,360	1/1:0,17:17:42:469,42,0	0/0:16,0:16:45:0,45,476	0/0:1,0:1:3:0,3,35	1/1:0,13:13:39:398,39,0	0/0:16,0:16:42:0,42,461	0/1:1,3:4:21:68,0,21	1/1:0,2:2:6:63,6,0	1/1:0,21:21:63:628,63,0	0/1:1,9:10:0:255,0,0	1/1:0,4:4:12:128,12,0	1/1:0,22:22:60:640,60,0	0/1:2,4:6:47:112,0,47	0/0:10,0:10:30:0,30,309	0/0:4,0:4:12:0,12,125	1/1:0,8:8:24:243,24,0	1/1:0,11:11:33:333,33,0	1/1:0,15:15:36:408,36,0	0/0:5,0:5:15:0,15,161	0/1:2,5:7:22:141,0,22	1/1:0,12:12:36:365,36,0	0/0:5,0:5:12:0,12,136	0/0:8,0:8:24:0,24,250	1/1:0,8:8:21:231,21,0	0/0:11,0:11:33:0,33,342	0/0:11,0:11:33:0,33,333	0/1:3,2:5:47:47,0,77	./.:.:.:.:.	1/1:0,6:6:18:180,18,0	1/1:0,1:1:3:30,3,0	./.:.:.:.:.	1/1:0,7:7:18:199,18,0	0/0:4,0:4:12:0,12,124	0/0:7,0:7:21:0,21,221	0/1:1,4:5:15:112,0,15	0/0:4,0:4:9:0,9,110	0/0:19,0:19:54:0,54,568	1/1:0,1:1:3:30,3,0	0/0:8,0:8:24:0,24,243	1/1:0,6:6:18:184,18,0	1/1:0,4:4:12:109,12,0	1/1:0,7:7:21:214,21,0	1/1:0,3:3:9:92,9,0	1/1:0,7:7:21:219,21,0	1/1:0,4:4:12:120,12,0	1/1:0,5:5:15:155,15,0	1/1:0,6:6:18:181,18,0	1/1:0,2:2:6:57,6,0	0/1:2,1:3:24:24,0,24	1/1:0,1:1:3:30,3,0	1/1:0,2:2:6:61,6,0	1/1:0,4:4:12:118,12,0	0/1:4,3:7:72:72,0,105	0/0:5,0:5:15:0,15,157	0/0:1,0:1:3:0,3,32	1/1:0,3:3:9:93,9,0	0/0:1,0:1:3:0,3,31	0/0:1,0:1:3:0,3,32	./.:.:.:.:.	1/1:0,7:7:21:214,21,0	0/0:4,0:4:12:0,12,122	0/0:2,0:2:6:0,6,64	1/1:0,3:3:6:75,6,0	0/0:3,0:3:9:0,9,91	0/0:3,0:3:9:0,9,97	1/1:0,3:3:9:96,9,0	0/0:2,0:2:6:0,6,63	1/1:0,3:3:9:92,9,0	1/1:2,6:8:18:186,18,0	1/1:0,5:5:15:155,15,0	1/1:0,6:6:18:180,18,0	1/1:0,3:3:9:94,9,0	./.:.:.:.:.	1/1:0,4:4:12:122,12,0	1/1:0,4:4:12:122,12,0	0/0:13,0:13:27:0,27,281	1/1:0,4:4:12:126,12,0	0/0:2,0:2:6:0,6,60	1/1:0,2:2:6:61,6,0	1/1:0,10:10:30:318,30,0	1/1:0,3:3:9:93,9,0	1/1:0,5:5:15:154,15,0	1/1:0,4:4:12:123,12,0	1/1:0,5:5:15:149,15,0	1/1:0,5:5:15:153,15,0	0/1:1,5:6:12:144,0,12	1/1:0,7:7:21:215,21,0	0/1:1,2:3:21:53,0,21	0/0:5,0:5:12:0,12,134	0/0:6,0:6:18:0,18,184	0/1:1,2:3:23:55,0,23	1/1:0,7:7:21:215,21,0	1/1:0,2:2:6:62,6,0	1/1:0,9:9:27:274,27,0	1/1:0,6:6:18:185,18,0	1/1:0,7:7:21:212,21,0	0/0:5,0:5:15:0,15,153	0/0:4,0:4:12:0,12,118	1/1:0,7:7:18:201,18,0	0/0:5,0:5:15:0,15,161	0/0:6,0:6:15:0,15,152	1/1:0,2:2:6:61,6,0	1/1:0,2:2:6:62,6,0	1/1:0,5:5:15:152,15,0	1/1:0,5:5:15:150,15,0	1/1:0,6:6:18:184,18,0	1/1:0,9:9:27:275,27,0	0/0:1,0:1:3:0,3,31	0/0:2,0:2:3:0,3,45	./.:.:.:.:.	0/0:2,0:2:3:0,3,45	0/0:5,0:5:12:0,12,137	0/0:4,0:4:9:0,9,102	0/0:2,0:2:3:0,3,45	./.:.:.:.:.	0/0:22,0:22:63:0,63,694
chr0	174180814	.	T	A	47684.6	.	AC=232;AF=0.853;AN=272;BaseQRankSum=2.448;DP=1864;Dels=0.00;FS=4.743;HaplotypeScore=0.1758;InbreedingCoeff=0.1199;MLEAC=234;MLEAF=0.860;MQ=58.21;MQ0=0;MQRankSum=-1.098;QD=26.13;ReadPosRankSum=-2.056	GT:AD:DP:GQ:PL	1/1:0,163:164:99:5221,487,0	0/1:28,18:46:99:435,0,709	1/1:0,31:31:93:996,93,0	1/1:0,77:77:99:2397,232,0	1/1:0,19:19:57:594,57,0	1/1:0,33:33:99:1018,99,0	1/1:0,12:12:36:373,36,0	1/1:0,8:8:24:250,24,0	1/1:0,9:9:27:284,27,0	1/1:0,36:36:99:1121,105,0	1/1:0,7:7:21:227,21,0	0/1:15,8:23:99:174,0,404	1/1:0,34:34:96:1044,96,0	0/1:1,3:4:20:85,0,20	1/1:0,25:25:75:793,75,0	1/1:0,36:36:99:1125,105,0	1/1:0,22:22:66:680,66,0	1/1:1,11:12:3:316,3,0	1/1:0,19:19:42:511,42,0	0/1:11,13:24:99:327,0,275	0/1:7,9:16:99:237,0,179	0/1:26,13:39:99:284,0,681	0/1:15,14:29:99:362,0,369	0/1:20,15:35:99:353,0,509	1/1:0,7:7:21:227,21,0	1/1:0,39:39:99:1227,117,0	1/1:0,22:22:60:657,60,0	1/1:0,10:10:27:286,27,0	1/1:0,3:3:9:97,9,0	1/1:0,39:39:99:1175,105,0	1/1:0,9:9:27:281,27,0	1/1:0,7:7:21:229,21,0	0/1:20,20:40:99:514,0,472	1/1:0,10:10:30:321,30,0	1/1:0,33:33:99:1016,99,0	1/1:0,10:10:30:295,30,0	1/1:0,30:30:87:924,87,0	1/1:0,21:21:60:645,60,0	1/1:0,28:28:75:820,75,0	1/1:0,11:11:30:319,30,0	1/1:0,13:13:39:395,39,0	1/1:0,19:19:57:588,57,0	1/1:0,33:33:93:1009,93,0	0/1:16,9:25:99:203,0,424	1/1:0,35:35:99:1102,105,0	1/1:0,34:34:87:948,87,0	1/1:0,24:24:69:737,69,0	0/1:4,4:8:99:105,0,110	1/1:0,3:3:9:95,9,0	1/1:0,12:12:33:355,33,0	./.:.:.:.:.	1/1:0,4:4:12:119,12,0	1/1:0,7:7:21:219,21,0	1/1:0,3:3:9:93,9,0	0/1:5,4:9:99:102,0,121	1/1:0,7:7:21:217,21,0	0/0:4,0:4:9:0,9,105	0/1:4,6:10:99:144,0,103	1/1:0,3:3:9:97,9,0	0/1:9,1:10:1:1,0,251	1/1:0,8:8:24:239,24,0	1/1:0,5:5:15:153,15,0	1/1:0,9:9:27:286,27,0	1/1:0,4:4:12:123,12,0	1/1:0,3:3:9:97,9,0	1/1:0,12:12:36:379,36,0	1/1:0,4:4:12:129,12,0	1/1:0,9:9:27:291,27,0	1/1:0,4:4:12:129,12,0	1/1:0,8:8:24:249,24,0	1/1:0,4:4:12:128,12,0	1/1:0,3:3:9:95,9,0	0/0:3,0:3:9:0,9,95	1/1:0,3:3:9:96,9,0	1/1:0,8:8:24:247,24,0	0/1:3,1:4:21:21,0,84	1/1:0,6:6:18:184,18,0	0/1:4,2:6:46:46,0,90	0/1:2,1:3:23:23,0,52	0/1:3,3:6:63:80,0,63	0/1:2,2:4:49:49,0,51	1/1:0,5:5:15:158,15,0	1/1:0,6:6:18:189,18,0	1/1:0,2:2:6:62,6,0	1/1:0,3:3:9:93,9,0	1/1:0,10:10:30:312,30,0	1/1:0,6:6:18:181,18,0	1/1:0,18:19:54:567,54,0	1/1:0,8:8:21:226,21,0	1/1:0,13:13:39:419,39,0	1/1:0,2:2:6:61,6,0	0/1:2,2:4:45:53,0,45	1/1:0,11:11:30:330,30,0	1/1:0,4:4:12:128,12,0	1/1:0,7:7:21:223,21,0	1/1:0,5:5:15:158,15,0	1/1:0,8:8:24:253,24,0	0/0:1,0:1:3:0,3,32	1/1:0,4:4:12:126,12,0	1/1:0,5:5:15:155,15,0	1/1:0,19:19:57:599,57,0	1/1:0,1:1:3:32,3,0	1/1:0,4:4:12:129,12,0	0/1:3,2:5:46:46,0,82	0/1:2,2:4:51:51,0,52	0/1:3,4:7:71:109,0,71	1/1:0,4:4:12:124,12,0	1/1:0,11:11:30:325,30,0	1/1:0,9:9:27:285,27,0	1/1:0,9:9:27:278,27,0	0/1:7,3:10:64:64,0,186	1/1:0,9:9:27:293,27,0	1/1:0,11:11:30:328,30,0	1/1:0,10:10:30:306,30,0	1/1:0,6:6:18:188,18,0	1/1:0,12:12:33:363,33,0	1/1:0,7:7:21:227,21,0	1/1:0,8:8:24:249,24,0	1/1:0,3:3:9:96,9,0	0/0:2,0:2:6:0,6,63	0/1:3,3:6:74:79,0,74	1/1:0,6:6:18:188,18,0	0/1:5,5:10:99:125,0,123	0/1:1,3:4:19:88,0,19	1/1:0,14:14:39:414,39,0	0/1:3,3:6:74:82,0,74	1/1:0,4:4:12:126,12,0	1/1:0,4:4:12:124,12,0	1/1:0,5:5:15:161,15,0	1/1:0,4:4:9:109,9,0	1/1:0,6:6:12:150,12,0	0/0:5,0:5:9:0,9,118	1/1:0,10:10:18:237,18,0	1/1:0,3:3:6:75,6,0	1/1:0,14:14:27:348,27,0	1/1:0,7:7:12:166,12,0	0/0:24,0:24:72:0,72,802
chr0	174187896	.	C	T	1030.57	.	AC=16;AF=0.060;AN=268;BaseQRankSum=0.361;DP=1016;Dels=0.00;FS=6.844;HaplotypeScore=0.1598;InbreedingCoeff=0.4693;MLEAC=10;MLEAF=0.037;MQ=59.21;MQ0=0;MQRankSum=-0.479;QD=23.97;ReadPosRankSum=0.253	GT:AD:DP:GQ:PL	0/0:63,0:63:99:0,189,1927	0/0:21,0:21:63:0,63,627	0/0:13,0:13:36:0,36,359	0/0:46,0:46:99:0,138,1370	0/0:16,0:16:48:0,48,473	0/0:19,0:19:54:0,54,528	0/0:20,0:20:57:0,57,575	0/0:2,0:2:6:0,6,62	./.:.:.:.:.	0/0:16,0:16:45:0,45,456	0/0:2,0:2:6:0,6,63	0/0:20,0:20:60:0,60,590	0/0:15,0:15:45:0,45,445	1/1:0,2:2:6:65,6,0	0/0:20,0:20:60:0,60,609	0/0:26,0:26:72:0,72,748	0/0:12,0:12:36:0,36,366	0/0:2,0:2:3:0,3,31	0/0:10,0:10:27:0,27,285	0/0:9,0:9:21:0,21,221	0/0:3,0:3:9:0,9,96	0/0:20,0:20:57:0,57,566	0/0:19,0:19:57:0,57,555	0/0:18,0:18:51:0,51,526	0/0:1,0:1:3:0,3,34	0/0:19,0:19:57:0,57,557	0/0:16,0:16:36:0,36,412	0/0:2,0:2:6:0,6,65	0/0:1,0:1:3:0,3,34	0/0:23,0:23:69:0,69,690	0/0:4,0:4:12:0,12,124	0/0:2,0:2:6:0,6,61	1/1:0,19:19:57:573,57,0	0/0:3,0:3:9:0,9,97	0/0:9,0:9:27:0,27,261	1/1:0,3:4:9:99,9,0	0/0:18,0:18:45:0,45,476	0/0:18,0:18:51:0,51,515	0/0:15,0:15:42:0,42,432	0/0:2,0:2:6:0,6,65	0/0:7,0:7:21:0,21,225	0/0:15,0:15:42:0,42,421	0/0:20,0:20:51:0,51,551	0/0:12,0:12:36:0,36,363	0/0:15,0:15:45:0,45,451	0/0:10,0:10:30:0,30,298	0/0:13,0:13:39:0,39,388	0/0:6,0:6:18:0,18,180	0/0:1,0:1:3:0,3,32	0/0:3,0:3:9:0,9,91	0/0:1,0:1:3:0,3,30	0/0:2,0:2:6:0,6,59	0/0:5,0:5:15:0,15,157	0/0:2,0:2:6:0,6,61	0/0:10,0:10:30:0,30,291	0/0:5,0:5:15:0,15,143	0/0:2,0:2:6:0,6,52	0/0:7,0:7:21:0,21,211	0/0:4,0:4:12:0,12,121	0/0:5,0:5:15:0,15,152	0/0:4,0:4:12:0,12,120	0/0:2,0:2:6:0,6,55	0/0:5,0:5:15:0,15,149	0/0:4,0:4:12:0,12,115	0/0:4,0:4:12:0,12,117	0/0:5,0:5:15:0,15,150	0/0:3,0:3:9:0,9,83	0/0:4,0:4:12:0,12,117	0/0:9,0:9:18:0,18,208	0/0:2,0:2:6:0,6,65	0/0:3,0:3:9:0,9,96	0/0:1,0:1:3:0,3,30	0/0:3,0:3:9:0,9,95	0/0:7,0:7:21:0,21,205	0/0:7,0:7:21:0,21,202	0/0:4,0:4:12:0,12,117	0/0:1,0:1:3:0,3,31	0/0:4,0:4:12:0,12,120	0/0:2,0:2:6:0,6,61	0/0:2,0:2:6:0,6,61	0/0:6,0:6:18:0,18,185	0/0:2,0:2:6:0,6,57	0/0:3,0:3:9:0,9,89	0/0:5,0:5:15:0,15,144	./.:.:.:.:.	0/0:1,0:1:3:0,3,30	0/0:6,0:6:18:0,18,172	0/0:2,0:2:6:0,6,59	0/0:7,0:7:15:0,15,181	0/0:3,0:3:9:0,9,94	0/0:1,0:1:3:0,3,32	1/1:0,5:5:15:153,15,0	0/0:6,0:6:18:0,18,177	0/0:2,0:2:6:0,6,52	0/0:4,0:4:12:0,12,116	0/0:3,0:3:9:0,9,92	1/1:0,2:2:6:59,6,0	1/1:0,6:6:15:167,15,0	0/0:4,0:4:12:0,12,120	1/1:0,1:1:3:30,3,0	1/1:0,4:4:12:129,12,0	0/0:2,0:2:6:0,6,57	0/0:3,0:3:9:0,9,91	./.:.:.:.:.	0/0:2,0:2:6:0,6,59	0/0:8,0:8:24:0,24,245	0/0:3,0:3:9:0,9,95	0/0:3,0:3:9:0,9,88	0/0:4,0:4:12:0,12,128	0/0:14,0:14:42:0,42,411	0/0:10,0:10:30:0,30,292	0/0:4,0:4:12:0,12,132	0/0:6,0:6:18:0,18,181	0/0:3,0:3:9:0,9,80	0/0:3,0:3:9:0,9,89	0/0:5,0:5:15:0,15,152	0/0:1,0:1:3:0,3,30	0/0:12,0:12:30:0,30,331	0/0:3,0:3:9:0,9,89	0/0:4,0:4:12:0,12,116	0/0:3,0:3:9:0,9,89	0/0:5,0:5:15:0,15,148	0/0:2,0:2:6:0,6,59	0/0:3,0:3:9:0,9,92	0/0:3,0:3:9:0,9,88	0/0:4,0:4:12:0,12,112	0/0:4,0:4:12:0,12,119	0/0:3,0:3:9:0,9,90	0/0:7,0:7:18:0,18,193	0/0:2,0:2:3:0,3,45	0/0:2,0:2:3:0,3,28	0/0:6,0:6:9:0,9,134	0/0:4,0:4:6:0,6,72	0/0:1,0:1:3:0,3,31	0/0:6,0:6:9:0,9,134	0/0:6,0:6:12:0,12,150	0/0:20,0:20:60:0,60,621
chr0	174188103	.	G	T	1153.04	.	AC=14;AF=0.054;AN=260;DP=951;Dels=0.00;FS=4.420;HaplotypeScore=0.1078;InbreedingCoeff=0.3846;MLEAC=13;MLEAF=0.050;MQ=59.47;MQ0=0;QD=24.53	GT:AD:DP:GQ:PL	0/0:53,0:53:99:0,159,1651	0/0:20,0:20:60:0,60,632	0/0:21,0:21:63:0,63,661	0/0:42,0:42:99:0,123,1282	0/0:19,0:19:57:0,57,599	0/0:19,0:19:54:0,54,586	0/0:22,0:22:60:0,60,617	0/0:1,0:1:3:0,3,35	0/0:1,0:1:3:0,3,32	0/0:14,0:14:42:0,42,435	0/0:4,0:4:12:0,12,120	0/0:13,0:13:39:0,39,412	0/0:16,0:16:48:0,48,512	0/1:1,4:5:18:114,0,18	0/0:20,0:20:54:0,54,593	0/0:24,0:24:63:0,63,677	0/0:7,0:7:21:0,21,226	0/0:3,0:3:9:0,9,94	0/0:5,0:5:12:0,12,138	0/0:7,0:7:21:0,21,213	0/0:3,0:3:9:0,9,101	0/0:18,0:18:45:0,45,506	0/0:17,0:17:48:0,48,497	0/0:19,0:19:51:0,51,537	0/0:4,0:4:12:0,12,124	0/0:18,0:18:51:0,51,541	0/0:7,0:7:21:0,21,215	0/0:2,0:2:6:0,6,67	0/0:6,0:6:18:0,18,199	0/0:22,0:22:60:0,60,649	0/0:1,0:1:3:0,3,32	0/0:4,0:4:12:0,12,120	1/1:0,13:13:39:395,39,0	0/0:4,0:4:12:0,12,130	0/0:10,0:10:30:0,30,313	0/1:1,2:3:25:55,0,25	0/0:20,0:20:57:0,57,593	0/0:10,0:10:30:0,30,301	0/0:15,0:15:42:0,42,448	0/0:2,0:2:6:0,6,68	0/0:2,0:2:6:0,6,64	0/0:9,0:9:27:0,27,279	0/0:7,0:7:21:0,21,222	0/0:10,0:10:30:0,30,303	0/0:14,0:14:42:0,42,439	0/0:15,0:15:45:0,45,474	0/0:11,0:11:30:0,30,326	0/0:8,0:8:24:0,24,239	0/0:2,0:2:6:0,6,64	0/0:2,0:2:6:0,6,63	0/0:3,0:3:9:0,9,92	./.:.:.:.:.	0/0:3,0:3:9:0,9,95	0/0:4,0:4:12:0,12,118	0/0:5,0:5:12:0,12,134	0/0:1,0:1:3:0,3,32	0/0:8,0:8:21:0,21,229	0/0:5,0:5:15:0,15,151	0/0:1,0:1:3:0,3,32	0/0:10,0:10:30:0,30,308	0/0:5,0:5:15:0,15,160	0/0:4,0:4:12:0,12,126	0/0:9,0:9:27:0,27,275	0/0:8,0:8:24:0,24,250	0/0:11,0:11:30:0,30,324	0/0:2,0:2:6:0,6,62	0/0:4,0:4:12:0,12,122	0/0:3,0:3:9:0,9,92	0/0:2,0:2:6:0,6,59	0/0:2,0:2:6:0,6,66	0/0:4,0:4:12:0,12,114	0/0:2,0:2:6:0,6,57	0/0:2,0:2:6:0,6,65	0/0:10,0:10:27:0,27,289	0/0:5,0:5:15:0,15,162	0/0:1,0:1:3:0,3,32	0/0:5,0:5:15:0,15,149	0/0:3,0:3:9:0,9,92	0/0:1,0:1:3:0,3,34	0/0:6,0:6:18:0,18,181	0/0:3,0:3:9:0,9,97	0/0:5,0:5:15:0,15,159	0/0:5,0:5:15:0,15,162	0/0:10,0:10:27:0,27,304	./.:.:.:.:.	0/0:5,0:5:15:0,15,161	0/0:1,0:1:3:0,3,32	0/0:7,0:7:21:0,21,215	0/0:6,0:6:18:0,18,186	0/0:6,0:6:18:0,18,193	0/0:3,0:3:6:0,6,74	1/1:0,9:9:27:291,27,0	0/0:1,0:1:3:0,3,33	./.:.:.:.:.	./.:.:.:.:.	0/0:2,0:2:6:0,6,59	1/1:0,5:5:15:162,15,0	1/1:0,4:4:12:128,12,0	0/0:1,0:1:3:0,3,30	1/1:0,1:1:3:32,3,0	1/1:0,7:7:18:188,18,0	0/0:3,0:3:9:0,9,91	0/0:3,0:3:9:0,9,89	0/0:1,0:1:3:0,3,30	0/0:3,0:3:9:0,9,95	0/0:6,0:6:18:0,18,191	0/0:1,0:1:3:0,3,35	0/0:6,0:6:18:0,18,181	0/0:1,0:1:3:0,3,30	0/0:5,0:5:15:0,15,149	0/0:5,0:5:15:0,15,147	0/0:1,0:1:3:0,3,30	0/0:5,0:5:15:0,15,151	0/0:7,0:7:21:0,21,220	0/0:3,0:3:9:0,9,89	0/0:5,0:5:15:0,15,155	0/0:8,0:8:24:0,24,254	0/0:8,0:8:24:0,24,255	./.:.:.:.:.	0/0:3,0:3:9:0,9,86	0/0:4,0:4:12:0,12,125	0/0:6,0:6:18:0,18,190	0/0:4,0:4:12:0,12,123	0/0:5,0:5:15:0,15,152	0/0:1,0:1:3:0,3,32	0/0:3,0:3:9:0,9,94	0/0:5,0:5:12:0,12,138	0/0:2,0:2:6:0,6,61	./.:.:.:.:.	./.:.:.:.:.	0/0:4,0:4:9:0,9,107	0/0:3,0:3:6:0,6,74	0/0:5,0:5:9:0,9,118	0/0:2,0:2:3:0,3,31	0/0:2,0:2:3:0,3,45	0/0:7,0:7:12:0,12,159	0/0:20,0:20:57:0,57,629
chr0	174188334	.	G	C	5651.35	.	AC=89;AF=0.353;AN=252;BaseQRankSum=-1.216;DP=740;Dels=0.00;FS=0.947;HaplotypeScore=0.1029;InbreedingCoeff=0.6758;MLEAC=84;MLEAF=0.333;MQ=59.54;MQ0=1;MQRankSum=-0.144;QD=26.41;ReadPosRankSum=-0.849	GT:AD:DP:GQ:PL	0/0:57,0:57:99:0,168,1821	0/0:20,0:20:54:0,54,606	0/0:14,0:14:42:0,42,454	0/0:30,0:30:90:0,90,947	1/1:0,10:10:30:324,30,0	0/0:8,0:9:24:0,24,252	0/0:19,0:19:54:0,54,585	0/0:2,0:2:6:0,6,63	0/0:3,0:3:9:0,9,96	0/0:16,0:16:48:0,48,508	0/0:1,0:1:3:0,3,32	0/0:12,0:12:36:0,36,386	1/1:0,15:15:45:479,45,0	0/1:1,1:2:26:26,0,26	1/1:0,8:8:24:259,24,0	1/1:0,13:13:39:421,39,0	1/1:0,16:16:48:512,48,0	0/0:3,0:3:9:0,9,96	0/0:6,0:6:12:0,12,153	0/0:1,0:1:3:0,3,32	0/0:2,0:2:6:0,6,67	0/0:3,0:3:9:0,9,93	0/0:11,0:11:33:0,33,357	0/0:16,0:16:48:0,48,516	1/1:0,3:3:9:101,9,0	0/0:17,0:18:48:0,48,527	0/0:14,0:14:39:0,39,430	1/1:0,6:6:18:195,18,0	0/0:6,0:6:18:0,18,193	1/1:0,8:8:18:203,18,0	0/0:2,0:2:6:0,6,72	0/0:3,0:3:9:0,9,102	0/0:7,0:7:18:0,18,203	./.:.:.:.:.	0/0:13,0:13:39:0,39,417	0/1:3,1:4:22:22,0,88	0/0:12,0:12:36:0,36,365	0/0:2,0:2:6:0,6,63	1/1:0,4:4:12:126,12,0	1/1:0,1:1:3:34,3,0	1/1:0,2:2:6:67,6,0	1/1:0,13:13:39:417,39,0	0/0:17,0:17:51:0,51,547	0/0:6,0:6:18:0,18,195	0/0:8,0:8:24:0,24,255	0/0:6,0:6:18:0,18,189	0/0:6,0:6:18:0,18,195	0/0:4,0:4:12:0,12,131	1/1:0,2:2:6:63,6,0	0/0:2,0:2:6:0,6,61	0/0:2,0:2:6:0,6,63	0/0:6,0:6:18:0,18,195	0/0:2,0:2:6:0,6,62	1/1:0,2:2:6:53,6,0	0/0:3,0:3:9:0,9,97	1/1:0,1:1:3:32,3,0	1/1:0,5:5:15:156,15,0	./.:.:.:.:.	./.:.:.:.:.	0/0:3,0:3:9:0,9,95	1/1:0,2:2:6:63,6,0	1/1:0,5:5:15:158,15,0	1/1:0,9:9:21:236,21,0	1/1:0,5:5:15:159,15,0	1/1:0,3:3:9:95,9,0	1/1:0,4:4:12:126,12,0	1/1:0,3:3:9:98,9,0	1/1:0,3:3:9:97,9,0	1/1:0,3:3:9:97,9,0	0/0:1,0:1:3:0,3,32	0/0:2,0:2:6:0,6,69	0/0:3,0:3:9:0,9,95	0/0:3,0:3:9:0,9,96	0/1:7,1:8:9:9,0,196	1/1:0,2:2:6:65,6,0	./.:.:.:.:.	0/0:2,0:2:6:0,6,66	./.:.:.:.:.	1/1:0,1:1:3:33,3,0	0/0:3,0:3:9:0,9,94	0/0:1,0:1:3:0,3,32	0/0:1,0:1:3:0,3,32	0/0:2,0:2:6:0,6,66	0/0:4,0:4:12:0,12,134	0/0:2,0:2:6:0,6,67	1/1:0,1:1:3:32,3,0	1/1:0,3:3:9:96,9,0	0/1:2,5:7:41:133,0,41	1/1:0,6:6:18:195,18,0	1/1:0,3:3:9:97,9,0	1/1:0,1:1:3:32,3,0	0/0:2,0:2:6:0,6,63	./.:.:.:.:.	./.:.:.:.:.	./.:.:.:.:.	0/1:1,2:3:21:50,0,21	0/0:2,0:2:6:0,6,65	0/0:7,0:7:18:0,18,195	0/0:3,0:3:9:0,9,92	0/0:2,0:2:6:0,6,65	0/0:7,0:7:21:0,21,226	1/1:0,2:2:6:65,6,0	1/1:0,1:1:3:33,3,0	0/0:2,0:2:6:0,6,65	0/0:2,0:2:6:0,6,65	0/0:2,0:2:6:0,6,63	0/0:4,0:4:12:0,12,123	0/0:4,0:4:12:0,12,113	1/1:0,1:1:3:32,3,0	1/1:0,2:2:6:61,6,0	1/1:0,7:7:21:227,21,0	1/1:0,1:1:3:32,3,0	0/0:4,0:4:12:0,12,122	1/1:0,5:5:15:162,15,0	1/1:0,2:2:6:63,6,0	0/0:1,0:1:3:0,3,32	1/1:0,4:4:12:128,12,0	0/0:5,0:5:15:0,15,158	0/0:7,0:7:21:0,21,214	0/0:3,0:3:6:0,6,76	1/1:0,2:2:6:67,6,0	0/0:3,0:3:9:0,9,95	0/0:5,0:5:15:0,15,158	0/0:11,0:11:33:0,33,352	0/0:3,0:3:6:0,6,76	0/0:1,0:1:3:0,3,32	0/0:4,0:4:12:0,12,128	0/0:4,0:4:12:0,12,132	0/0:3,0:3:9:0,9,93	./.:.:.:.:.	./.:.:.:.:.	./.:.:.:.:.	0/0:5,0:5:12:0,12,139	0/0:11,0:11:18:0,18,254	0/0:6,0:6:9:0,9,134	0/0:7,0:7:12:0,12,166	0/0:15,0:15:45:0,45,511
chr0	174188731	.	C	T	548.53	.	AC=14;AF=0.052;AN=268;BaseQRankSum=0.783;DP=951;Dels=0.00;FS=5.211;HaplotypeScore=0.2087;InbreedingCoeff=0.4381;MLEAC=9;MLEAF=0.034;MQ=59.57;MQ0=1;MQRankSum=-0.574;QD=21.94;ReadPosRankSum=-1.955	GT:AD:DP:GQ:PL	0/0:52,0:52:99:0,156,1673	0/0:19,0:19:54:0,54,599	0/0:26,0:26:75:0,75,822	0/0:45,0:45:99:0,135,1406	0/0:16,0:16:39:0,39,460	0/0:14,0:14:39:0,39,424	0/0:15,0:15:42:0,42,457	0/0:1,0:1:3:0,3,36	0/0:3,0:3:9:0,9,99	0/0:20,0:20:60:0,60,638	0/0:1,0:1:3:0,3,32	0/0:15,0:15:45:0,45,480	0/0:15,0:15:42:0,42,446	0/0:3,0:3:9:0,9,93	0/0:14,1:15:42:0,42,448	0/0:17,0:17:42:0,42,494	0/0:16,0:16:39:0,39,449	0/0:3,0:3:9:0,9,96	0/0:5,0:5:15:0,15,161	0/0:2,0:2:6:0,6,67	0/0:1,0:1:3:0,3,34	0/0:12,0:12:33:0,33,365	0/0:14,0:14:42:0,42,447	0/0:23,0:23:69:0,69,727	1/1:0,4:4:12:118,12,0	0/0:20,0:20:57:0,57,623	0/0:13,0:13:36:0,36,401	0/0:2,0:2:6:0,6,69	0/0:1,0:1:3:0,3,34	0/0:17,0:17:51:0,51,543	0/0:3,0:3:9:0,9,83	./.:.:.:.:.	0/0:12,0:12:30:0,30,344	./.:.:.:.:.	0/0:15,0:15:45:0,45,474	0/0:5,0:5:15:0,15,165	0/0:18,0:18:54:0,54,568	0/0:9,0:9:27:0,27,290	0/0:18,0:18:51:0,51,555	0/0:1,0:1:3:0,3,32	0/0:4,0:5:12:0,12,128	0/0:20,0:20:60:0,60,640	0/0:12,0:12:33:0,33,365	0/0:17,0:17:51:0,51,536	0/0:10,0:10:27:0,27,281	0/0:14,0:14:36:0,36,413	0/0:9,0:9:24:0,24,274	0/0:3,0:4:9:0,9,100	0/0:3,0:3:6:0,6,76	0/0:2,0:2:6:0,6,67	0/0:1,0:1:3:0,3,32	0/0:5,0:5:15:0,15,161	0/0:4,0:4:12:0,12,128	1/1:0,3:3:9:90,9,0	0/0:7,0:7:21:0,21,221	0/0:1,0:1:3:0,3,32	0/0:3,0:3:9:0,9,96	0/0:7,0:7:21:0,21,220	0/0:2,0:2:6:0,6,62	0/0:6,0:6:18:0,18,190	0/0:3,0:3:9:0,9,100	0/0:4,0:4:12:0,12,128	0/0:8,0:8:24:0,24,260	1/1:0,2:2:6:63,6,0	0/0:1,0:1:3:0,3,32	0/0:4,0:4:12:0,12,124	0/0:6,0:6:15:0,15,173	0/0:4,0:4:12:0,12,130	0/0:4,0:4:12:0,12,129	0/0:2,0:2:6:0,6,65	0/0:4,0:4:12:0,12,128	0/0:6,0:6:15:0,15,159	0/0:5,0:5:15:0,15,158	0/0:4,0:4:9:0,9,108	0/0:4,0:4:12:0,12,130	0/0:3,0:3:9:0,9,86	0/0:6,0:6:12:0,12,150	0/0:3,0:3:9:0,9,96	0/0:2,0:2:6:0,6,62	0/0:4,0:4:12:0,12,126	0/0:4,0:4:9:0,9,112	0/0:3,0:3:9:0,9,97	./.:.:.:.:.	0/0:3,0:3:9:0,9,97	0/0:2,0:2:6:0,6,65	1/1:0,2:2:6:65,6,0	0/0:7,0:7:21:0,21,215	1/1:0,4:4:12:118,12,0	0/0:8,0:8:24:0,24,252	0/0:4,0:4:12:0,12,134	0/0:7,0:7:21:0,21,220	0/0:5,0:5:15:0,15,164	0/0:4,0:4:9:0,9,113	0/0:2,0:2:6:0,6,64	0/0:2,0:2:6:0,6,64	0/0:4,0:4:12:0,12,126	0/0:5,0:5:15:0,15,153	0/0:3,0:3:9:0,9,97	0/0:2,0:2:6:0,6,64	0/0:2,0:2:6:0,6,64	0/0:1,0:1:3:0,3,32	0/0:2,0:2:6:0,6,59	0/0:2,0:2:6:0,6,61	0/0:3,0:3:9:0,9,90	0/0:2,0:2:6:0,6,67	0/0:4,0:4:12:0,12,133	0/0:4,0:4:12:0,12,132	0/0:9,0:9:24:0,24,263	0/0:4,0:4:12:0,12,126	1/1:0,2:2:6:60,6,0	1/1:0,8:8:24:247,24,0	0/0:4,0:4:12:0,12,130	0/0:5,0:5:15:0,15,167	0/0:5,0:5:15:0,15,152	0/0:2,0:2:6:0,6,65	0/0:6,0:6:18:0,18,193	0/0:3,0:3:9:0,9,95	0/0:4,0:4:9:0,9,112	0/0:5,0:5:15:0,15,161	0/0:2,1:3:6:0,6,63	0/0:7,0:7:21:0,21,226	0/0:7,0:7:21:0,21,228	0/0:5,0:5:15:0,15,161	0/0:6,0:6:18:0,18,188	0/0:1,0:1:3:0,3,31	0/0:9,0:9:18:0,18,234	0/0:1,0:1:3:0,3,32	0/0:5,0:5:15:0,15,164	0/0:3,0:3:9:0,9,95	0/0:2,0:2:3:0,3,45	0/0:4,0:4:9:0,9,108	0/0:2,0:2:3:0,3,45	0/0:8,0:8:15:0,15,197	0/0:5,0:5:12:0,12,133	0/0:4,0:4:6:0,6,89	0/0:3,0:3:6:0,6,77	0/0:23,0:23:66:0,66,734
chr0	174201843	.	A	G	7785.8	.	AC=91;AF=0.355;AN=256;BaseQRankSum=-5.678;DP=803;Dels=0.00;FS=6.059;HaplotypeScore=0.2868;InbreedingCoeff=0.7207;MLEAC=90;MLEAF=0.352;MQ=59.04;MQ0=2;MQRankSum=-0.240;QD=26.94;ReadPosRankSum=-1.127	GT:AD:DP:GQ:PL	1/1:0,50:50:99:1572,150,0	0/0:14,0:14:42:0,42,442	0/0:18,0:18:48:0,48,494	0/0:43,0:43:99:0,123,1305	1/1:0,11:11:33:332,33,0	0/0:3,0:3:9:0,9,95	0/0:9,0:9:27:0,27,281	1/1:0,2:2:6:65,6,0	0/0:2,0:2:6:0,6,64	1/1:2,10:12:27:286,27,0	./.:.:.:.:.	0/0:11,0:11:33:0,33,336	1/1:0,24:24:72:719,72,0	./.:.:.:.:.	1/1:0,12:12:33:351,33,0	1/1:0,14:14:39:406,39,0	1/1:2,11:13:30:314,30,0	1/1:0,1:1:3:31,3,0	0/0:2,0:2:6:0,6,61	0/0:4,0:4:12:0,12,119	0/0:1,0:1:3:0,3,32	0/0:7,0:7:21:0,21,218	0/0:9,0:9:27:0,27,283	0/0:14,0:14:39:0,39,417	0/0:1,0:1:3:0,3,31	0/0:14,0:14:42:0,42,443	0/0:23,0:23:69:0,69,704	1/1:0,1:1:3:28,3,0	1/1:0,3:3:9:97,9,0	1/1:0,15:15:42:436,42,0	1/1:0,1:1:3:31,3,0	1/1:0,4:4:12:126,12,0	1/1:0,8:8:24:228,24,0	1/1:0,2:2:6:64,6,0	0/0:15,0:15:42:0,42,432	0/0:2,0:2:6:0,6,64	0/0:18,0:18:54:0,54,558	1/1:1,6:7:18:178,18,0	1/1:0,9:9:27:272,27,0	1/1:0,1:1:3:32,3,0	1/1:0,4:4:12:121,12,0	0/0:11,0:11:30:0,30,327	0/0:17,0:17:45:0,45,500	0/0:10,0:10:27:0,27,300	0/0:15,0:15:45:0,45,466	0/0:8,0:8:24:0,24,249	0/0:5,0:5:15:0,15,157	0/0:1,0:1:3:0,3,32	./.:.:.:.:.	0/0:4,0:4:12:0,12,130	./.:.:.:.:.	0/0:5,0:5:15:0,15,156	1/1:0,1:1:3:32,3,0	1/1:0,5:5:15:150,15,0	0/0:6,0:6:18:0,18,184	1/1:0,6:6:18:184,18,0	0/0:4,0:4:12:0,12,124	0/0:3,0:3:9:0,9,93	1/1:0,2:2:6:57,6,0	0/0:5,0:5:12:0,12,130	1/1:0,1:1:3:33,3,0	./.:.:.:.:.	1/1:1,5:6:15:151,15,0	1/1:0,6:6:18:182,18,0	1/1:0,4:4:12:116,12,0	1/1:0,2:2:6:59,6,0	0/0:4,0:4:12:0,12,122	1/1:0,3:3:9:93,9,0	1/1:0,4:4:12:118,12,0	0/0:2,0:2:6:0,6,59	0/0:2,0:2:6:0,6,61	0/0:3,0:3:6:0,6,59	0/0:2,0:2:6:0,6,59	0/0:4,0:4:12:0,12,127	0/0:9,0:9:27:0,27,274	0/0:2,0:2:6:0,6,61	0/0:2,0:2:6:0,6,62	0/0:2,0:2:3:0,3,32	0/0:1,0:1:3:0,3,32	0/0:7,0:7:15:0,15,179	0/0:1,0:1:3:0,3,32	0/0:4,0:4:9:0,9,91	./.:.:.:.:.	0/0:5,0:5:15:0,15,152	0/0:4,0:4:12:0,12,125	0/0:6,0:6:18:0,18,189	1/1:0,4:4:12:122,12,0	1/1:0,6:6:18:181,18,0	0/1:4,3:7:66:66,0,106	1/1:0,5:5:15:154,15,0	0/0:2,0:2:6:0,6,64	1/1:0,1:1:3:29,3,0	1/1:0,2:2:6:59,6,0	0/0:2,0:2:6:0,6,62	1/1:0,2:2:6:62,6,0	1/1:0,5:5:15:153,15,0	0/0:2,0:2:6:0,6,63	1/1:0,3:3:9:82,9,0	./.:.:.:.:.	./.:.:.:.:.	0/0:5,0:5:15:0,15,164	0/0:2,0:2:6:0,6,64	0/0:2,0:2:6:0,6,60	0/0:2,0:2:6:0,6,63	0/0:1,0:1:3:0,3,32	0/0:4,0:4:9:0,9,88	0/0:3,0:3:9:0,9,101	0/0:8,0:8:21:0,21,216	1/1:0,1:1:3:32,3,0	./.:.:.:.:.	0/0:7,0:7:21:0,21,218	1/1:0,1:1:3:33,3,0	0/0:9,0:9:27:0,27,277	1/1:0,7:7:21:206,21,0	1/1:0,5:5:15:154,15,0	1/1:0,3:3:9:93,9,0	1/1:0,3:3:9:94,9,0	0/0:2,0:2:6:0,6,61	0/0:1,0:1:3:0,3,30	0/0:2,0:2:6:0,6,61	0/0:7,0:7:21:0,21,207	0/0:3,0:3:9:0,9,95	0/0:6,0:6:18:0,18,189	0/0:4,0:5:12:0,12,122	0/0:7,0:7:21:0,21,214	0/0:1,0:1:3:0,3,31	0/0:4,0:4:12:0,12,122	0/0:4,0:4:12:0,12,124	0/0:1,0:1:3:0,3,31	0/0:2,0:2:3:0,3,45	0/0:2,0:2:3:0,3,45	0/0:2,0:2:3:0,3,45	0/0:2,0:2:3:0,3,45	0/0:2,0:2:3:0,3,45	0/0:4,0:4:6:0,6,89	0/0:4,0:4:3:0,3,45	0/0:40,0:40:99:0,120,1350
chr0	174203589	.	C	A	3059.49	.	AC=27;AF=0.104;AN=260;BaseQRankSum=0.955;DP=1125;Dels=0.00;FS=4.095;HaplotypeScore=0.1221;InbreedingCoeff=0.6420;MLEAC=25;MLEAF=0.096;MQ=59.80;MQ0=0;MQRankSum=0.845;QD=26.37;ReadPosRankSum=1.120	GT:AD:DP:GQ:PL	0/0:75,0:75:99:0,225,2277	0/0:18,0:18:51:0,51,523	0/0:14,0:14:42:0,42,413	0/0:37,0:37:99:0,111,1066	0/0:24,0:24:72:0,72,717	0/0:18,0:18:54:0,54,520	0/0:22,0:22:66:0,66,643	0/0:1,0:1:3:0,3,31	0/0:4,0:4:12:0,12,120	0/0:17,0:17:51:0,51,501	0/0:4,0:4:12:0,12,123	1/1:0,16:16:48:479,48,0	0/0:25,0:25:75:0,75,755	./.:.:.:.:.	0/0:24,0:24:72:0,72,714	0/0:21,0:21:57:0,57,574	0/0:15,0:15:45:0,45,432	0/0:2,0:2:6:0,6,66	0/0:3,0:3:9:0,9,82	0/0:12,0:12:36:0,36,354	0/0:3,0:3:9:0,9,97	0/0:29,0:29:87:0,87,840	0/0:33,0:33:99:0,99,960	1/1:0,22:22:63:651,63,0	0/0:1,0:1:3:0,3,32	0/0:25,0:25:72:0,72,722	0/0:15,0:15:39:0,39,408	0/0:4,0:4:12:0,12,128	0/0:5,0:5:15:0,15,160	0/0:23,0:23:69:0,69,661	0/0:10,0:10:30:0,30,326	0/0:4,0:4:12:0,12,128	0/0:20,0:20:60:0,60,586	0/0:5,0:5:15:0,15,162	0/0:19,0:19:54:0,54,540	0/0:5,0:5:15:0,15,143	0/0:24,0:24:69:0,69,706	0/0:15,0:15:42:0,42,405	0/0:10,0:10:30:0,30,304	0/0:4,0:4:12:0,12,116	0/0:2,0:2:6:0,6,65	0/0:11,0:11:33:0,33,325	0/0:15,0:15:45:0,45,433	1/1:0,10:10:30:304,30,0	1/1:0,22:22:60:623,60,0	0/0:22,0:22:66:0,66,629	0/0:11,0:11:33:0,33,330	0/1:1,3:4:20:82,0,20	0/0:1,0:1:3:0,3,30	0/0:3,0:3:9:0,9,89	0/0:1,0:1:3:0,3,29	0/0:3,0:3:9:0,9,91	0/0:6,0:6:18:0,18,176	0/0:4,0:4:12:0,12,120	1/1:0,4:4:12:121,12,0	0/0:1,0:1:3:0,3,32	1/1:0,5:5:15:151,15,0	1/1:0,7:7:21:212,21,0	0/0:4,0:4:12:0,12,112	1/1:0,4:4:12:120,12,0	0/0:1,0:1:3:0,3,29	0/0:3,0:3:9:0,9,90	0/0:13,0:13:39:0,39,393	0/0:9,0:9:21:0,21,240	0/0:7,0:7:21:0,21,211	0/0:6,0:6:18:0,18,178	0/0:4,0:4:12:0,12,120	0/0:8,0:8:24:0,24,237	0/0:3,0:3:9:0,9,89	./.:.:.:.:.	./.:.:.:.:.	0/0:3,0:3:9:0,9,86	0/0:2,0:2:6:0,6,59	0/0:7,0:7:21:0,21,209	0/0:5,0:5:15:0,15,143	1/1:0,3:3:9:93,9,0	1/1:0,4:4:12:118,12,0	./.:.:.:.:.	./.:.:.:.:.	0/0:6,0:6:18:0,18,172	0/0:5,0:5:15:0,15,148	0/0:1,0:1:3:0,3,29	0/0:5,0:5:15:0,15,157	0/0:7,0:7:21:0,21,203	0/0:3,0:3:9:0,9,85	0/0:1,0:1:3:0,3,31	0/0:7,0:7:21:0,21,208	0/0:4,0:4:12:0,12,126	0/0:6,0:6:18:0,18,172	0/0:5,0:5:15:0,15,161	0/0:2,0:2:6:0,6,58	0/0:6,0:6:18:0,18,178	0/0:5,0:5:15:0,15,153	./.:.:.:.:.	0/0:2,0:2:6:0,6,59	0/0:6,0:6:18:0,18,187	0/0:7,0:7:18:0,18,181	0/0:2,0:2:6:0,6,61	0/0:3,0:3:9:0,9,91	0/0:3,0:3:9:0,9,91	0/0:9,0:9:27:0,27,278	0/0:2,0:2:6:0,6,55	0/0:2,0:2:6:0,6,61	0/0:1,0:1:3:0,3,31	0/0:4,0:4:12:0,12,118	0/0:6,0:6:18:0,18,178	0/0:3,0:3:9:0,9,93	0/0:5,0:5:12:0,12,134	0/0:2,0:2:6:0,6,66	0/0:9,0:9:27:0,27,253	0/0:10,0:10:30:0,30,292	0/0:2,0:2:6:0,6,68	0/0:8,0:8:24:0,24,231	0/0:2,0:2:6:0,6,59	0/0:6,0:6:18:0,18,182	0/0:1,0:1:3:0,3,31	0/0:4,0:4:12:0,12,120	0/0:4,0:4:12:0,12,123	0/0:4,0:4:12:0,12,122	0/0:2,0:2:6:0,6,57	1/1:0,5:5:15:150,15,0	0/0:5,0:5:15:0,15,151	0/0:5,0:5:15:0,15,148	0/0:2,0:2:6:0,6,55	0/0:9,0:9:24:0,24,239	0/0:6,0:6:18:0,18,180	1/1:0,8:8:24:241,24,0	0/0:3,0:3:9:0,9,96	1/1:0,2:2:6:60,6,0	0/0:2,0:2:3:0,3,45	0/0:3,0:3:6:0,6,73	0/0:4,0:4:6:0,6,89	0/0:5,0:5:9:0,9,106	0/0:16,0:16:27:0,27,374	./.:.:.:.:.	0/0:9,0:9:12:0,12,179	0/0:22,0:22:66:0,66,699
chr0	174203590	.	G	A	2891.59	.	AC=27;AF=0.104;AN=260;BaseQRankSum=2.434;DP=1092;Dels=0.00;FS=13.598;HaplotypeScore=0.1161;InbreedingCoeff=0.6285;MLEAC=25;MLEAF=0.096;MQ=59.80;MQ0=0;MQRankSum=-1.323;QD=26.29;ReadPosRankSum=1.065	GT:AD:DP:GQ:PL	0/0:76,0:76:99:0,228,2307	0/0:17,0:17:48:0,48,499	0/0:15,0:15:45:0,45,447	0/0:36,0:36:99:0,108,1068	0/0:23,0:23:69:0,69,688	0/0:18,0:18:54:0,54,517	0/0:21,0:21:63:0,63,619	0/0:1,0:1:3:0,3,31	0/0:3,0:3:9:0,9,90	0/0:16,0:16:48:0,48,487	0/0:4,0:4:12:0,12,122	1/1:0,15:15:45:463,45,0	0/0:24,0:24:72:0,72,719	0/0:1,0:1:3:0,3,30	0/0:24,0:24:72:0,72,714	0/0:20,0:20:60:0,60,599	0/0:15,0:15:45:0,45,451	0/0:3,0:3:9:0,9,91	0/0:3,0:3:9:0,9,88	0/0:11,0:11:33:0,33,329	0/0:3,0:3:9:0,9,92	0/0:26,0:26:78:0,78,772	0/0:30,0:30:90:0,90,891	1/1:0,21:21:60:629,60,0	0/0:1,0:1:3:0,3,32	0/0:24,0:24:69:0,69,705	0/0:13,0:13:36:0,36,371	0/0:4,0:4:12:0,12,126	0/0:5,0:5:15:0,15,146	0/0:21,0:21:63:0,63,622	0/0:10,0:10:30:0,30,316	0/0:4,0:4:12:0,12,122	0/0:19,0:19:57:0,57,561	0/0:5,0:5:15:0,15,153	0/0:19,0:19:54:0,54,536	0/0:5,0:5:15:0,15,152	0/0:23,0:23:66:0,66,677	0/0:15,0:15:42:0,42,423	0/0:10,0:10:30:0,30,303	0/0:3,0:3:9:0,9,93	0/0:2,0:2:6:0,6,63	0/0:12,0:12:36:0,36,365	0/0:15,0:15:45:0,45,441	1/1:0,11:11:30:309,30,0	1/1:0,19:19:57:574,57,0	0/0:23,0:23:69:0,69,683	0/0:10,0:10:30:0,30,299	0/1:2,3:5:47:81,0,47	0/0:1,0:1:3:0,3,31	0/0:3,0:3:9:0,9,89	0/0:1,0:1:3:0,3,29	0/0:1,0:1:3:0,3,32	0/0:6,0:6:18:0,18,174	0/0:4,0:4:12:0,12,120	1/1:0,4:4:12:120,12,0	0/0:1,0:1:3:0,3,31	1/1:0,4:4:12:119,12,0	1/1:0,7:7:21:218,21,0	0/0:4,0:4:12:0,12,122	1/1:0,4:4:12:117,12,0	0/0:1,0:1:3:0,3,29	0/0:3,0:3:9:0,9,89	0/0:13,0:13:39:0,39,398	0/0:9,0:9:21:0,21,242	0/0:7,0:7:21:0,21,209	0/0:6,0:6:18:0,18,184	0/0:4,0:4:12:0,12,122	0/0:8,0:8:24:0,24,245	0/0:3,0:3:9:0,9,89	./.:.:.:.:.	./.:.:.:.:.	0/0:3,0:3:9:0,9,86	0/0:2,0:2:6:0,6,59	0/0:6,0:6:18:0,18,179	0/0:5,0:5:15:0,15,148	1/1:0,3:3:9:92,9,0	1/1:0,3:3:9:92,9,0	./.:.:.:.:.	./.:.:.:.:.	0/0:6,0:6:18:0,18,172	0/0:5,0:5:15:0,15,148	0/0:1,0:1:3:0,3,30	0/0:5,0:5:15:0,15,156	0/0:7,0:7:21:0,21,208	0/0:3,0:3:9:0,9,89	0/0:1,0:1:3:0,3,31	0/0:6,0:6:18:0,18,182	0/0:4,0:4:12:0,12,126	0/0:6,0:6:18:0,18,178	0/0:5,0:5:15:0,15,158	0/0:2,0:2:6:0,6,59	0/0:6,0:6:18:0,18,184	0/0:5,0:5:15:0,15,153	./.:.:.:.:.	0/0:3,0:3:9:0,9,86	0/0:6,0:6:18:0,18,180	0/0:7,0:7:21:0,21,205	0/0:2,0:2:6:0,6,62	0/0:2,0:2:6:0,6,59	0/0:3,0:3:9:0,9,91	0/0:8,0:8:24:0,24,240	0/0:2,0:2:6:0,6,57	0/0:1,0:1:3:0,3,32	0/0:1,0:1:3:0,3,32	0/0:4,0:4:12:0,12,118	0/0:6,0:6:18:0,18,184	0/0:3,0:3:9:0,9,94	0/0:5,0:5:12:0,12,134	0/0:2,0:2:6:0,6,64	0/0:8,0:8:24:0,24,229	0/0:10,0:10:30:0,30,299	0/0:2,0:2:6:0,6,66	0/0:7,0:7:21:0,21,207	0/0:2,0:2:6:0,6,59	0/0:6,0:6:18:0,18,183	./.:.:.:.:.	0/0:3,0:3:9:0,9,92	0/0:4,0:4:12:0,12,120	0/0:4,0:4:12:0,12,122	0/0:2,0:2:6:0,6,59	1/1:0,5:5:15:152,15,0	0/0:5,0:5:15:0,15,151	0/0:5,0:5:15:0,15,153	0/0:2,0:2:6:0,6,57	0/0:9,0:9:27:0,27,263	0/0:6,0:6:18:0,18,174	1/1:0,7:7:21:209,21,0	0/0:3,0:3:9:0,9,94	1/1:0,2:2:6:58,6,0	0/0:2,0:2:3:0,3,45	0/0:3,0:3:6:0,6,71	0/0:4,0:4:6:0,6,89	0/0:5,0:5:9:0,9,119	0/0:16,0:16:27:0,27,373	./.:.:.:.:.	0/0:9,0:9:15:0,15,207	0/0:23,0:23:69:0,69,741
chr0	174207898	.	C	T	1072.88	.	AC=14;AF=0.054;AN=260;BaseQRankSum=-2.561;DP=1121;Dels=0.00;FS=10.055;HaplotypeScore=0.0699;InbreedingCoeff=0.4970;MLEAC=9;MLEAF=0.035;MQ=59.80;MQ0=0;MQRankSum=-1.300;QD=23.32;ReadPosRankSum=4.043	GT:AD:DP:GQ:PL	0/0:68,0:68:99:0,204,2120	0/0:17,0:17:51:0,51,536	0/0:20,0:20:60:0,60,642	0/0:44,0:44:99:0,132,1346	0/0:11,0:11:33:0,33,351	0/0:22,0:22:63:0,63,671	0/0:19,0:19:51:0,51,564	0/0:6,0:6:18:0,18,190	0/0:4,0:4:12:0,12,127	0/0:16,0:16:48:0,48,492	0/0:2,0:2:6:0,6,63	0/0:25,0:25:69:0,69,754	0/0:13,0:13:36:0,36,382	0/0:1,0:1:3:0,3,32	0/0:17,0:17:51:0,51,528	0/0:24,0:24:69:0,69,742	0/0:13,0:13:39:0,39,407	0/0:4,0:4:12:0,12,134	0/0:4,0:4:9:0,9,94	0/0:9,0:9:27:0,27,279	0/0:10,0:10:30:0,30,325	0/0:21,0:21:51:0,51,595	0/0:15,0:15:36:0,36,392	0/0:24,0:24:69:0,69,748	0/0:4,0:4:12:0,12,134	1/1:0,25:25:72:760,72,0	0/0:22,0:22:57:0,57,637	0/0:4,0:4:12:0,12,126	0/0:4,0:4:12:0,12,126	0/0:25,0:25:72:0,72,774	0/0:6,0:6:18:0,18,189	0/0:2,0:2:6:0,6,60	0/0:19,0:19:54:0,54,569	0/0:4,0:4:12:0,12,126	0/0:13,0:13:39:0,39,411	0/0:4,0:4:12:0,12,126	0/0:30,0:30:75:0,75,851	0/0:16,0:16:42:0,42,471	0/0:21,0:21:63:0,63,655	./.:.:.:.:.	0/0:5,0:5:15:0,15,151	0/0:8,0:8:24:0,24,251	0/0:21,0:21:60:0,60,635	0/0:19,0:19:51:0,51,564	0/0:34,0:34:99:0,102,1050	0/0:33,0:33:99:0,99,1028	0/0:9,0:9:24:0,24,266	0/0:4,0:4:12:0,12,132	./.:.:.:.:.	0/0:7,0:7:21:0,21,215	./.:.:.:.:.	0/0:2,0:2:6:0,6,65	0/0:4,0:4:12:0,12,123	0/0:2,0:2:6:0,6,63	0/0:4,0:4:12:0,12,126	0/0:3,0:3:9:0,9,91	0/0:3,0:3:9:0,9,94	0/0:8,0:8:21:0,21,235	0/0:2,0:2:6:0,6,63	0/0:7,0:7:21:0,21,217	0/0:3,1:4:9:0,9,88	0/0:4,0:4:12:0,12,116	0/0:5,0:5:15:0,15,158	0/0:6,0:6:18:0,18,190	0/0:3,0:3:9:0,9,94	0/0:4,0:4:12:0,12,128	0/0:3,0:3:9:0,9,94	0/0:3,0:3:9:0,9,92	0/0:3,0:3:9:0,9,89	0/0:6,0:6:18:0,18,184	1/1:0,3:3:6:74,6,0	0/0:3,0:3:9:0,9,89	./.:.:.:.:.	0/0:2,0:2:6:0,6,62	0/0:4,0:4:12:0,12,130	0/0:3,0:3:9:0,9,96	0/0:1,0:1:3:0,3,31	0/0:4,0:4:12:0,12,126	0/0:3,0:3:9:0,9,97	0/0:8,0:8:24:0,24,252	0/0:1,0:1:3:0,3,30	0/0:3,0:3:9:0,9,94	0/0:7,0:7:21:0,21,229	0/0:5,0:5:15:0,15,153	0/0:6,0:6:18:0,18,180	0/0:5,0:5:15:0,15,162	0/0:3,0:3:9:0,9,93	0/0:4,0:4:12:0,12,126	0/0:2,0:2:6:0,6,62	0/0:7,0:7:21:0,21,220	0/0:3,0:3:9:0,9,95	0/0:4,0:4:12:0,12,123	0/0:2,0:2:6:0,6,67	0/0:3,0:3:9:0,9,91	0/0:1,0:1:3:0,3,30	0/0:1,0:1:3:0,3,32	0/0:3,0:3:9:0,9,89	0/0:2,0:2:6:0,6,62	0/0:2,0:2:6:0,6,63	0/0:1,0:1:3:0,3,32	0/0:6,0:6:18:0,18,182	0/0:5,0:5:15:0,15,153	0/0:2,0:2:6:0,6,63	0/0:3,0:3:9:0,9,95	0/0:3,0:3:9:0,9,95	0/0:5,0:5:12:0,12,141	0/0:6,0:6:18:0,18,189	0/0:6,0:6:18:0,18,184	0/0:3,0:3:9:0,9,94	0/0:11,0:11:33:0,33,340	0/0:5,0:5:15:0,15,161	0/0:3,0:3:9:0,9,97	0/0:4,0:4:12:0,12,122	0/0:6,0:6:18:0,18,189	0/0:5,0:5:15:0,15,158	0/0:11,0:11:33:0,33,344	0/0:3,0:3:9:0,9,94	./.:.:.:.:.	0/0:3,0:3:9:0,9,95	0/0:9,0:9:18:0,18,227	0/0:4,0:4:12:0,12,127	0/0:5,0:5:15:0,15,160	0/0:7,0:7:18:0,18,201	0/0:4,0:4:12:0,12,125	0/0:8,0:9:24:0,24,252	0/0:5,0:5:15:0,15,155	0/0:3,0:3:9:0,9,96	0/0:3,0:3:9:0,9,97	0/0:5,0:5:15:0,15,154	1/1:0,4:4:6:89,6,0	1/1:0,3:3:6:76,6,0	./.:.:.:.:.	1/1:0,4:4:6:89,6,0	1/1:0,5:5:9:121,9,0	./.:.:.:.:.	1/1:0,2:2:3:45,3,0	0/0:39,0:39:99:0,117,1285
chr0	174210940	.	A	G	11584.4	.	AC=98;AF=0.374;AN=262;BaseQRankSum=-2.521;DP=944;Dels=0.00;FS=2.240;HaplotypeScore=0.0658;InbreedingCoeff=0.7478;MLEAC=99;MLEAF=0.378;MQ=59.68;MQ0=0;MQRankSum=-0.038;QD=28.05;ReadPosRankSum=-0.926	GT:AD:DP:GQ:PL	1/1:0,58:58:99:1830,174,0	0/0:19,0:19:54:0,54,575	0/0:12,0:12:36:0,36,365	1/1:0,47:47:99:1412,141,0	1/1:0,17:17:51:529,51,0	0/0:18,0:18:45:0,45,490	0/0:6,0:6:18:0,18,189	./.:.:.:.:.	0/0:1,0:1:3:0,3,32	1/1:0,19:19:54:572,54,0	1/1:0,2:2:6:59,6,0	0/0:13,0:13:36:0,36,383	1/1:0,14:14:36:403,36,0	1/1:0,1:1:3:32,3,0	1/1:0,23:23:69:712,69,0	1/1:0,9:9:27:274,27,0	1/1:0,20:20:57:592,57,0	./.:.:.:.:.	0/0:14,0:14:30:0,30,365	0/0:4,0:4:12:0,12,119	0/0:1,0:1:3:0,3,32	0/0:15,0:15:39:0,39,420	0/0:16,0:16:48:0,48,489	0/0:15,0:15:45:0,45,465	0/0:2,0:2:6:0,6,61	0/0:13,0:13:36:0,36,393	0/0:14,0:14:42:0,42,428	1/1:0,3:3:9:97,9,0	1/1:0,3:3:9:100,9,0	1/1:0,18:18:48:515,48,0	1/1:0,6:6:18:175,18,0	1/1:0,3:3:9:96,9,0	1/1:0,10:10:27:295,27,0	0/1:1,2:3:23:50,0,23	0/0:15,0:15:42:0,42,442	0/1:5,1:6:14:14,0,146	0/0:23,0:23:69:0,69,708	1/1:0,10:10:30:302,30,0	1/1:0,11:11:33:322,33,0	1/1:0,5:5:15:148,15,0	1/1:0,4:4:12:132,12,0	0/0:16,0:16:48:0,48,489	0/0:12,0:12:36:0,36,367	0/0:11,0:11:33:0,33,347	0/0:25,0:25:69:0,69,728	0/0:12,0:12:36:0,36,385	0/0:8,0:8:21:0,21,213	0/0:2,0:2:6:0,6,64	1/1:0,4:4:12:127,12,0	0/0:6,0:6:18:0,18,184	0/0:2,0:2:6:0,6,60	0/0:2,0:2:6:0,6,61	1/1:0,7:7:21:211,21,0	1/1:0,3:3:9:97,9,0	0/0:4,0:4:12:0,12,127	1/1:0,4:4:12:122,12,0	0/0:6,0:6:18:0,18,180	0/0:3,0:3:9:0,9,95	1/1:0,2:2:6:64,6,0	0/0:2,0:2:6:0,6,55	1/1:0,5:5:15:147,15,0	1/1:0,1:1:3:30,3,0	1/1:0,9:9:27:278,27,0	1/1:0,5:5:15:151,15,0	1/1:0,5:5:15:157,15,0	1/1:0,6:6:18:182,18,0	0/0:6,0:6:18:0,18,186	1/1:0,4:4:12:121,12,0	1/1:0,7:7:15:180,15,0	0/0:4,0:4:12:0,12,122	0/0:1,0:1:3:0,3,31	0/0:2,0:2:6:0,6,61	0/0:2,0:2:6:0,6,65	0/0:8,0:8:24:0,24,249	0/0:4,0:4:12:0,12,123	0/0:4,0:4:12:0,12,125	0/0:3,0:3:9:0,9,92	0/0:2,0:2:6:0,6,63	0/0:5,0:5:15:0,15,160	0/0:6,0:6:15:0,15,166	0/0:4,0:4:12:0,12,123	0/0:2,0:2:6:0,6,63	0/0:6,0:6:18:0,18,188	0/0:6,0:6:18:0,18,191	0/0:4,0:4:12:0,12,122	0/0:5,0:5:15:0,15,159	./.:.:.:.:.	1/1:0,4:4:12:123,12,0	0/1:2,1:3:22:22,0,54	1/1:0,7:7:21:223,21,0	0/0:1,0:1:3:0,3,32	1/1:0,1:1:3:32,3,0	1/1:0,1:1:3:30,3,0	0/0:2,0:2:6:0,6,62	1/1:0,1:1:3:31,3,0	1/1:0,5:5:15:145,15,0	0/0:1,0:1:3:0,3,34	1/1:0,5:5:15:157,15,0	0/0:3,0:3:9:0,9,89	1/1:0,2:2:6:61,6,0	0/0:8,0:8:24:0,24,262	0/0:1,0:1:3:0,3,31	0/1:1,2:3:22:55,0,22	0/0:4,0:4:12:0,12,124	0/0:4,0:4:12:0,12,127	0/0:4,0:4:12:0,12,128	0/0:3,0:3:9:0,9,97	0/0:5,0:5:15:0,15,149	1/1:0,4:4:12:124,12,0	0/0:3,0:3:9:0,9,91	0/0:7,0:7:21:0,21,218	1/1:0,4:4:12:127,12,0	0/0:14,0:14:30:0,30,365	1/1:0,8:8:24:237,24,0	1/1:0,4:4:12:121,12,0	1/1:0,4:4:12:129,12,0	1/1:0,3:3:9:92,9,0	0/0:4,0:4:12:0,12,121	0/0:1,0:1:3:0,3,32	0/0:1,0:1:3:0,3,30	0/0:6,0:6:18:0,18,189	0/0:8,0:8:24:0,24,240	0/0:6,0:6:18:0,18,183	0/0:1,0:1:3:0,3,31	./.:.:.:.:.	0/0:5,0:5:9:0,9,107	0/0:4,0:4:12:0,12,120	0/0:5,0:5:15:0,15,153	0/0:4,0:4:12:0,12,129	./.:.:.:.:.	0/0:2,0:2:3:0,3,45	0/0:1,0:1:3:0,3,32	0/0:6,0:6:12:0,12,153	0/0:1,0:1:3:0,3,27	0/0:2,0:2:3:0,3,45	./.:.:.:.:.	0/0:28,0:28:84:0,84,980
chr0	174216422	.	G	T	1555.79	.	AC=14;AF=0.054;AN=258;BaseQRankSum=-1.755;DP=957;Dels=0.00;FS=0.000;HaplotypeScore=0.0342;InbreedingCoeff=0.3398;MLEAC=13;MLEAF=0.050;MQ=59.22;MQ0=0;MQRankSum=1.030;QD=20.47;ReadPosRankSum=0.869	GT:AD:DP:GQ:PL	0/0:57,0:57:99:0,171,1786	0/0:18,0:18:51:0,51,545	0/0:17,0:17:45:0,45,485	0/0:43,0:43:99:0,126,1289	0/0:8,0:8:21:0,21,210	0/0:8,0:8:24:0,24,247	0/0:14,0:14:42:0,42,407	0/0:3,0:3:9:0,9,102	./.:.:.:.:.	0/0:27,0:27:81:0,81,814	0/0:2,0:2:6:0,6,65	1/1:0,16:16:48:489,48,0	0/0:8,0:8:24:0,24,239	0/0:2,0:2:6:0,6,65	0/0:22,0:22:66:0,66,665	0/0:21,0:21:63:0,63,617	0/0:12,0:12:36:0,36,362	0/0:2,0:2:6:0,6,67	0/0:4,0:4:12:0,12,117	1/1:0,10:10:24:253,24,0	0/0:3,0:3:9:0,9,98	0/1:10,7:17:99:163,0,247	0/0:24,0:24:72:0,72,720	0/0:30,0:30:78:0,78,850	0/0:1,0:1:3:0,3,31	0/0:31,0:31:93:0,93,938	0/0:9,0:9:27:0,27,281	0/0:1,0:1:3:0,3,31	0/0:1,0:1:3:0,3,36	0/0:15,0:15:45:0,45,447	0/0:4,0:4:12:0,12,124	0/0:1,0:1:3:0,3,33	0/0:18,0:18:42:0,42,484	0/0:2,0:2:6:0,6,65	0/0:11,0:11:33:0,33,345	0/0:1,0:1:3:0,3,32	0/0:11,0:11:30:0,30,320	0/0:11,0:11:27:0,27,302	0/0:16,0:16:42:0,42,454	0/0:1,0:1:3:0,3,30	0/0:3,0:3:9:0,9,99	0/0:22,0:22:66:0,66,666	0/0:7,0:7:21:0,21,213	1/1:0,9:9:27:273,27,0	1/1:0,15:15:39:425,39,0	0/0:26,0:26:78:0,78,793	0/0:11,0:11:33:0,33,330	0/0:5,0:5:15:0,15,168	0/0:3,0:3:9:0,9,98	0/0:6,0:6:18:0,18,185	0/0:5,0:5:15:0,15,151	0/0:1,0:1:3:0,3,31	0/0:4,0:4:12:0,12,119	0/0:4,0:4:12:0,12,118	0/0:2,0:2:6:0,6,59	./.:.:.:.:.	0/0:2,0:2:6:0,6,59	0/0:2,0:2:6:0,6,62	./.:.:.:.:.	0/0:5,0:5:15:0,15,154	0/0:4,0:4:12:0,12,115	0/0:2,0:2:6:0,6,63	0/0:11,0:11:33:0,33,328	0/0:2,0:2:6:0,6,62	0/0:7,0:7:15:0,15,178	0/0:7,0:7:21:0,21,207	./.:.:.:.:.	0/0:10,0:10:30:0,30,297	0/0:4,0:4:12:0,12,120	./.:.:.:.:.	0/0:3,0:3:9:0,9,94	0/0:1,0:1:3:0,3,32	1/1:0,1:1:3:31,3,0	0/1:3,3:6:71:71,0,76	0/0:6,0:6:18:0,18,176	0/0:1,0:1:3:0,3,30	0/0:3,0:3:9:0,9,97	0/0:4,0:4:9:0,9,106	1/1:0,2:2:6:61,6,0	0/0:3,0:3:9:0,9,93	0/0:3,0:3:9:0,9,90	0/0:4,0:4:12:0,12,122	0/0:3,0:3:9:0,9,97	0/0:2,0:2:6:0,6,61	0/0:2,0:2:6:0,6,63	0/0:6,0:6:18:0,18,192	0/0:7,0:7:21:0,21,210	0/0:3,0:3:9:0,9,95	0/0:10,0:10:30:0,30,299	0/0:5,0:5:15:0,15,161	0/0:3,0:3:9:0,9,92	0/0:5,0:5:15:0,15,148	0/0:10,0:10:30:0,30,308	./.:.:.:.:.	0/0:4,0:4:12:0,12,126	0/0:3,0:3:9:0,9,94	0/0:3,0:3:9:0,9,96	0/0:3,0:3:9:0,9,89	0/0:2,0:2:6:0,6,63	0/0:1,0:1:3:0,3,29	0/0:2,0:2:6:0,6,63	0/0:1,0:1:3:0,3,32	0/0:2,0:2:6:0,6,59	0/0:7,0:7:21:0,21,211	0/0:1,0:1:3:0,3,30	0/0:10,0:10:27:0,27,285	0/0:1,0:1:3:0,3,36	0/0:13,0:13:33:0,33,367	0/0:3,0:3:9:0,9,95	0/0:9,0:9:27:0,27,262	0/0:5,0:5:15:0,15,149	0/0:3,0:3:9:0,9,97	0/0:11,0:11:30:0,30,314	0/0:4,0:4:12:0,12,124	./.:.:.:.:.	0/0:3,0:3:9:0,9,93	0/0:4,0:4:12:0,12,124	0/0:4,0:4:12:0,12,120	0/0:2,0:2:6:0,6,61	0/0:4,0:4:12:0,12,121	0/0:5,0:5:15:0,15,148	0/0:8,0:8:24:0,24,241	0/0:4,0:4:9:0,9,104	./.:.:.:.:.	0/0:4,0:4:12:0,12,115	0/0:2,0:2:6:0,6,59	0/0:3,0:3:9:0,9,86	0/0:2,0:2:6:0,6,59	0/0:2,0:2:6:0,6,59	0/0:2,0:2:3:0,3,45	0/0:2,0:2:3:0,3,45	0/0:4,0:4:6:0,6,89	0/0:6,0:6:9:0,9,134	0/0:2,0:2:3:0,3,45	0/0:2,0:2:3:0,3,45	0/0:2,0:2:3:0,3,45	0/0:27,0:27:81:0,81,915
chr0	174217936	.	T	A	2250.64	.	AC=13;AF=0.050;AN=258;BaseQRankSum=-0.053;DP=961;Dels=0.00;FS=0.435;HaplotypeScore=0.1084;InbreedingCoeff=0.3303;MLEAC=12;MLEAF=0.047;MQ=59.86;MQ0=1;MQRankSum=-0.416;QD=25.87;ReadPosRankSum=-2.650	GT:AD:DP:GQ:PL	0/0:48,0:48:99:0,144,1560	0/0:21,0:21:57:0,57,625	0/0:19,0:19:54:0,54,585	1/1:0,45:45:99:1413,135,0	0/0:11,0:11:33:0,33,336	0/0:8,0:8:24:0,24,260	0/0:6,0:6:18:0,18,184	0/0:3,0:3:9:0,9,97	0/1:2,1:3:24:24,0,52	1/1:0,16:16:48:497,48,0	1/1:0,1:1:3:33,3,0	0/0:18,0:18:51:0,51,540	0/0:18,0:18:51:0,51,556	0/0:2,0:2:6:0,6,67	0/0:14,0:14:39:0,39,422	0/0:18,0:18:54:0,54,570	0/0:22,0:22:63:0,63,673	0/0:2,0:2:6:0,6,63	0/0:6,0:6:15:0,15,175	0/0:5,0:5:15:0,15,154	0/0:1,0:1:3:0,3,32	0/0:9,0:9:27:0,27,279	0/0:18,0:18:54:0,54,537	0/0:20,0:20:57:0,57,606	./.:.:.:.:.	0/0:21,0:21:63:0,63,669	0/0:10,0:10:27:0,27,287	0/0:5,0:5:15:0,15,146	0/0:5,0:5:15:0,15,150	0/0:17,0:17:48:0,48,521	0/0:5,0:5:15:0,15,165	0/0:3,0:3:9:0,9,100	0/0:14,0:14:36:0,36,415	0/0:1,0:1:3:0,3,32	0/0:15,0:15:45:0,45,474	0/0:2,0:2:6:0,6,61	0/0:18,0:18:51:0,51,555	0/1:4,2:6:41:41,0,104	0/0:11,0:11:33:0,33,343	0/1:1,1:2:26:26,0,27	0/0:3,0:3:6:0,6,65	0/0:15,0:15:45:0,45,481	0/0:19,0:19:54:0,54,582	0/0:22,0:22:63:0,63,684	0/0:16,0:16:48:0,48,498	0/0:28,0:28:75:0,75,843	0/0:8,0:8:24:0,24,252	0/0:4,0:4:12:0,12,130	0/0:1,0:1:3:0,3,32	0/0:5,0:5:15:0,15,155	0/0:4,0:4:12:0,12,120	0/0:1,0:1:3:0,3,32	1/1:0,9:9:27:272,27,0	0/0:6,0:6:18:0,18,181	0/0:7,0:7:21:0,21,206	0/0:2,0:2:6:0,6,63	0/0:7,0:7:21:0,21,221	0/0:4,0:4:12:0,12,129	./.:.:.:.:.	0/0:3,0:3:9:0,9,92	0/0:5,0:5:15:0,15,160	0/0:1,0:1:3:0,3,31	0/0:5,0:5:15:0,15,152	0/0:7,0:7:21:0,21,225	0/0:6,0:6:18:0,18,190	0/0:4,0:4:12:0,12,124	0/0:3,0:3:9:0,9,95	0/0:2,0:2:6:0,6,64	0/0:4,0:4:12:0,12,122	0/0:1,0:1:3:0,3,32	./.:.:.:.:.	0/0:5,0:5:15:0,15,160	0/0:2,0:2:6:0,6,61	0/0:4,0:4:12:0,12,124	0/0:5,0:5:15:0,15,162	0/0:3,0:3:9:0,9,95	0/0:6,0:6:18:0,18,188	0/0:2,0:2:6:0,6,62	./.:.:.:.:.	0/0:1,0:1:3:0,3,32	./.:.:.:.:.	0/0:5,0:5:15:0,15,153	0/0:7,0:7:21:0,21,219	0/0:2,0:2:6:0,6,63	0/0:8,0:8:21:0,21,237	0/0:6,0:6:18:0,18,189	0/0:2,0:2:6:0,6,66	0/0:5,0:5:15:0,15,147	0/0:4,0:4:12:0,12,126	0/0:2,0:2:6:0,6,65	0/0:3,0:3:9:0,9,96	0/0:6,0:6:18:0,18,189	0/0:4,0:4:12:0,12,130	0/0:4,0:4:12:0,12,122	0/0:5,0:5:12:0,12,129	0/0:4,0:4:12:0,12,127	0/0:5,0:5:15:0,15,155	0/0:2,0:2:6:0,6,67	0/0:3,0:3:9:0,9,95	0/0:4,0:4:12:0,12,122	0/0:1,0:1:3:0,3,32	0/0:2,0:2:6:0,6,65	0/0:5,0:5:15:0,15,153	0/0:2,0:2:6:0,6,61	0/0:3,0:3:9:0,9,96	0/0:6,0:6:18:0,18,176	./.:.:.:.:.	0/0:7,0:7:21:0,21,224	./.:.:.:.:.	0/0:4,0:4:12:0,12,123	0/0:5,0:5:15:0,15,160	./.:.:.:.:.	1/1:0,5:5:15:148,15,0	0/0:1,0:1:3:0,3,31	0/0:6,0:6:18:0,18,191	0/0:2,0:2:6:0,6,61	0/0:1,0:1:3:0,3,32	0/0:9,0:9:27:0,27,280	0/0:5,0:5:15:0,15,164	0/0:1,0:1:3:0,3,32	0/0:1,0:1:3:0,3,32	0/0:3,0:3:6:0,6,75	0/0:8,0:8:21:0,21,231	0/0:5,0:5:15:0,15,156	0/0:2,0:2:6:0,6,65	0/0:7,0:7:21:0,21,229	0/0:4,0:4:9:0,9,109	0/0:4,0:4:12:0,12,130	0/0:4,0:4:12:0,12,130	0/0:4,0:4:6:0,6,89	0/0:7,0:7:12:0,12,161	0/0:2,0:2:6:0,6,63	0/0:17,0:17:30:0,30,394	0/0:4,0:4:6:0,6,89	0/0:10,0:10:18:0,18,240	0/0:2,0:2:3:0,3,45	0/0:32,0:32:96:0,96,1084
chr0	174219052	.	C	T	4269.84	.	AC=39;AF=0.154;AN=254;BaseQRankSum=-8.034;DP=818;Dels=0.00;FS=1.412;HaplotypeScore=0.1029;InbreedingCoeff=0.6037;MLEAC=37;MLEAF=0.146;MQ=59.83;MQ0=1;MQRankSum=-1.829;QD=26.04;ReadPosRankSum=0.368	GT:AD:DP:GQ:PL	1/1:0,45:45:99:1443,135,0	0/0:18,0:18:54:0,54,583	0/0:14,0:14:42:0,42,442	0/0:37,0:37:99:0,111,1170	0/0:14,0:14:39:0,39,430	1/1:0,13:13:30:332,30,0	0/0:5,0:5:15:0,15,157	0/0:1,0:1:3:0,3,32	0/0:1,0:1:3:0,3,34	0/0:14,0:14:42:0,42,442	./.:.:.:.:.	0/0:11,0:11:33:0,33,351	0/0:13,0:13:39:0,39,418	./.:.:.:.:.	0/0:14,0:14:42:0,42,428	0/0:11,0:11:33:0,33,345	1/1:0,13:13:36:385,36,0	0/1:1,1:2:26:26,0,26	0/0:3,0:3:9:0,9,92	0/0:1,0:1:3:0,3,35	0/0:3,0:3:9:0,9,96	0/1:3,8:11:67:186,0,67	0/0:14,0:14:39:0,39,427	0/0:22,0:22:66:0,66,684	0/0:3,0:3:9:0,9,89	0/0:8,0:8:24:0,24,252	0/0:27,0:27:78:0,78,849	0/0:4,0:4:12:0,12,135	0/0:1,0:1:3:0,3,32	0/0:9,0:9:24:0,24,266	0/0:2,0:2:6:0,6,60	0/0:2,0:2:6:0,6,66	0/0:7,0:7:18:0,18,202	./.:.:.:.:.	0/0:12,0:12:33:0,33,355	0/0:1,0:1:3:0,3,33	0/0:12,0:12:36:0,36,389	0/0:5,0:5:12:0,12,139	0/0:10,0:10:30:0,30,308	0/0:2,0:2:6:0,6,64	./.:.:.:.:.	0/0:12,0:12:30:0,30,334	1/1:0,20:20:54:574,54,0	0/0:10,0:10:30:0,30,316	0/0:13,0:13:39:0,39,410	0/0:9,0:9:24:0,24,269	0/0:11,0:11:30:0,30,339	./.:.:.:.:.	0/0:3,0:3:6:0,6,77	0/0:5,0:5:15:0,15,164	0/0:3,0:3:6:0,6,75	0/0:6,0:6:15:0,15,169	0/0:8,0:8:24:0,24,252	0/0:1,0:1:3:0,3,32	0/0:3,0:3:9:0,9,92	0/0:1,0:1:3:0,3,32	0/0:9,0:9:27:0,27,287	0/0:4,0:4:12:0,12,126	0/0:2,0:2:6:0,6,61	0/0:5,0:5:15:0,15,163	0/0:1,0:1:3:0,3,32	0/0:5,0:5:12:0,12,124	1/1:0,5:5:12:136,12,0	0/0:3,0:3:9:0,9,96	0/0:6,0:6:15:0,15,177	0/0:4,0:4:12:0,12,127	0/0:2,0:2:6:0,6,65	0/0:6,0:6:18:0,18,196	0/0:6,0:6:15:0,15,172	./.:.:.:.:.	1/1:0,2:2:6:60,6,0	1/1:0,4:4:12:126,12,0	0/0:2,0:2:6:0,6,64	0/0:4,0:4:12:0,12,129	0/0:5,0:5:15:0,15,160	0/0:3,0:3:9:0,9,94	0/0:1,0:1:3:0,3,33	1/1:0,2:2:6:61,6,0	./.:.:.:.:.	0/0:3,0:3:9:0,9,96	0/0:3,0:3:9:0,9,97	./.:.:.:.:.	0/0:5,0:5:15:0,15,162	1/1:0,4:4:12:124,12,0	1/1:0,4:4:12:122,12,0	0/0:2,0:2:6:0,6,65	0/0:3,0:3:9:0,9,97	0/0:1,0:1:3:0,3,33	0/0:1,0:1:3:0,3,32	0/0:4,0:4:12:0,12,127	0/0:5,0:5:15:0,15,156	0/0:3,0:3:9:0,9,96	0/0:5,0:5:15:0,15,160	0/0:5,0:5:15:0,15,160	0/0:3,0:3:9:0,9,99	./.:.:.:.:.	0/0:5,0:5:15:0,15,160	0/0:2,0:2:6:0,6,65	./.:.:.:.:.	0/0:2,0:2:6:0,6,53	0/0:5,0:5:15:0,15,160	0/0:2,0:2:6:0,6,65	0/0:3,0:3:9:0,9,97	0/1:2,4:6:46:107,0,46	0/0:4,0:4:12:0,12,124	0/0:4,0:4:12:0,12,127	1/1:0,5:5:15:159,15,0	0/0:5,0:5:15:0,15,158	0/0:2,0:2:6:0,6,68	0/0:4,0:4:12:0,12,123	0/0:4,0:4:12:0,12,124	0/0:2,0:2:6:0,6,70	0/0:9,0:9:27:0,27,281	0/0:8,0:8:24:0,24,254	0/0:8,0:8:24:0,24,252	0/0:9,0:9:27:0,27,279	0/0:1,0:1:3:0,3,31	1/1:0,3:3:9:88,9,0	1/1:0,4:4:12:120,12,0	0/0:3,0:3:9:0,9,93	0/0:1,0:1:3:0,3,32	0/0:11,0:11:33:0,33,354	1/1:0,4:4:12:124,12,0	1/1:0,6:6:15:169,15,0	1/1:0,2:2:6:59,6,0	1/1:0,3:3:9:94,9,0	1/1:0,6:6:18:184,18,0	0/0:2,0:2:6:0,6,63	0/0:4,0:4:12:0,12,126	0/0:4,0:4:9:0,9,110	0/0:2,0:2:3:0,3,44	0/0:3,0:3:6:0,6,77	0/0:4,0:4:9:0,9,109	0/0:7,0:7:15:0,15,184	0/0:2,0:2:3:0,3,45	0/0:2,0:2:3:0,3,45	0/0:33,0:33:96:0,96,1091
chr0	174227459	.	C	T	1360.02	.	AC=31;AF=0.121;AN=256;BaseQRankSum=-3.254;DP=756;Dels=0.00;FS=2.395;HaplotypeScore=0.0567;InbreedingCoeff=0.4685;MLEAC=26;MLEAF=0.102;MQ=49.50;MQ0=1;MQRankSum=2.159;QD=21.25;ReadPosRankSum=0.382	GT:AD:DP:GQ:PL	0/0:49,0:49:99:0,147,1575	0/0:14,0:14:42:0,42,442	0/0:17,0:17:45:0,45,507	0/0:29,0:29:87:0,87,901	0/0:16,0:16:45:0,45,486	0/0:13,0:13:39:0,39,415	0/0:13,0:13:33:0,33,379	0/1:2,1:3:23:23,0,48	0/1:3,1:4:21:21,0,78	1/1:0,13:13:36:365,36,0	1/1:0,2:2:6:63,6,0	0/0:12,0:12:36:0,36,374	0/0:9,0:9:27:0,27,284	0/0:1,0:1:3:0,3,30	0/0:14,0:14:39:0,39,427	0/0:4,0:4:12:0,12,126	0/0:15,0:15:39:0,39,444	0/0:1,0:1:3:0,3,32	0/0:4,0:4:12:0,12,128	./.:.:.:.:.	./.:.:.:.:.	0/0:4,0:4:12:0,12,126	0/0:13,0:13:33:0,33,376	0/0:10,0:10:30:0,30,308	./.:.:.:.:.	0/0:26,0:26:78:0,78,820	0/0:14,0:14:42:0,42,438	0/0:2,0:2:6:0,6,67	0/0:3,0:3:9:0,9,97	0/0:9,0:9:24:0,24,264	0/0:3,0:3:9:0,9,96	0/0:3,0:3:9:0,9,97	0/0:11,0:11:33:0,33,347	0/0:2,0:2:6:0,6,64	0/0:15,0:15:39:0,39,433	1/1:0,3:3:9:95,9,0	0/0:24,0:24:60:0,60,688	1/1:0,6:6:15:164,15,0	0/0:11,0:11:33:0,33,352	1/1:0,1:1:3:32,3,0	0/0:4,0:4:12:0,12,126	0/0:11,0:11:33:0,33,342	0/0:14,0:14:42:0,42,458	0/0:13,0:13:39:0,39,404	0/0:14,0:14:42:0,42,433	0/0:10,0:10:27:0,27,286	0/0:3,0:3:9:0,9,97	0/1:2,1:3:24:24,0,56	0/0:1,0:1:3:0,3,33	1/1:0,3:3:9:92,9,0	1/1:0,1:1:3:32,3,0	1/1:0,1:1:3:29,3,0	1/1:0,1:1:3:32,3,0	0/0:2,0:2:6:0,6,63	0/0:4,0:4:12:0,12,122	0/0:1,0:1:3:0,3,31	0/0:1,0:1:3:0,3,31	0/0:1,0:1:3:0,3,32	0/0:3,0:3:9:0,9,92	0/0:2,0:2:6:0,6,61	0/0:3,0:3:9:0,9,97	./.:.:.:.:.	0/0:4,0:4:12:0,12,126	0/0:6,0:6:18:0,18,188	0/0:6,0:6:18:0,18,189	0/0:2,0:2:6:0,6,63	0/0:1,0:1:3:0,3,32	0/0:2,0:2:6:0,6,65	0/0:4,0:4:12:0,12,126	0/0:3,0:3:9:0,9,98	0/0:2,0:2:6:0,6,62	0/0:2,0:2:6:0,6,61	0/0:2,0:2:6:0,6,65	0/0:2,0:2:6:0,6,62	0/0:5,0:5:15:0,15,165	0/0:7,0:7:21:0,21,217	./.:.:.:.:.	0/0:1,0:1:3:0,3,32	0/0:3,0:3:9:0,9,96	0/0:2,0:2:6:0,6,64	0/0:1,0:1:3:0,3,32	./.:.:.:.:.	0/0:2,0:2:6:0,6,65	0/0:3,0:3:9:0,9,95	0/0:4,0:4:12:0,12,122	1/1:0,2:2:6:68,6,0	0/0:6,0:6:18:0,18,178	0/0:2,0:2:6:0,6,67	0/0:2,0:2:6:0,6,65	0/0:6,0:6:18:0,18,197	0/0:2,0:2:6:0,6,63	0/0:3,0:3:9:0,9,93	0/0:2,0:2:6:0,6,64	0/0:2,0:2:6:0,6,63	0/0:3,0:3:9:0,9,95	0/0:1,0:1:3:0,3,32	0/0:2,0:3:3:0,3,28	0/0:1,0:1:3:0,3,31	0/0:2,0:2:6:0,6,65	0/0:3,0:3:9:0,9,93	0/0:4,0:4:12:0,12,128	0/0:1,0:1:3:0,3,31	0/0:2,0:2:6:0,6,62	0/0:2,0:2:6:0,6,61	./.:.:.:.:.	0/0:5,0:5:15:0,15,161	0/0:9,0:9:27:0,27,282	0/0:3,0:3:9:0,9,93	1/1:0,4:4:12:124,12,0	./.:.:.:.:.	1/1:0,5:5:15:150,15,0	1/1:0,4:4:12:128,12,0	0/0:1,0:1:3:0,3,31	1/1:0,8:8:24:239,24,0	0/0:3,0:3:9:0,9,97	0/0:5,0:5:15:0,15,155	0/0:1,0:1:3:0,3,32	0/0:2,0:2:6:0,6,65	0/0:4,0:4:12:0,12,123	0/0:3,0:3:9:0,9,95	0/0:3,0:3:9:0,9,97	0/0:3,0:3:9:0,9,96	0/0:7,0:7:15:0,15,184	0/0:6,0:6:18:0,18,189	0/0:5,0:5:15:0,15,154	0/0:2,0:2:6:0,6,63	0/0:3,0:3:9:0,9,94	0/0:7,0:7:21:0,21,216	0/0:1,0:1:3:0,3,31	./.:.:.:.:.	0/0:7,0:7:15:0,15,183	0/0:5,0:5:12:0,12,138	0/0:2,0:2:3:0,3,45	0/0:7,0:7:15:0,15,183	0/0:2,0:3:3:0,3,45	0/0:2,0:2:3:0,3,45	0/0:33,0:33:99:0,99,1095
chr0	174229800	.	G	A	1519.72	.	AC=31;AF=0.137;AN=226;BaseQRankSum=-4.814;DP=413;Dels=0.00;FS=14.994;HaplotypeScore=0.0771;InbreedingCoeff=0.4308;MLEAC=27;MLEAF=0.119;MQ=52.58;MQ0=12;MQRankSum=-1.831;QD=22.68;ReadPosRankSum=1.973	GT:AD:DP:GQ:PL	0/0:26,0:26:72:0,72,780	0/0:7,0:7:21:0,21,212	0/0:9,0:9:24:0,24,260	1/1:0,19:19:54:555,54,0	1/1:0,9:9:24:257,24,0	0/0:4,0:4:9:0,9,95	0/0:4,0:4:12:0,12,123	0/0:2,0:2:3:0,3,32	1/1:0,1:1:3:33,3,0	1/1:0,3:3:9:81,9,0	0/1:1,1:2:26:27,0,26	0/0:8,0:8:18:0,18,203	0/0:2,0:2:3:0,3,32	0/0:1,0:1:3:0,3,32	0/0:6,0:6:15:0,15,177	1/1:0,7:7:18:177,18,0	0/0:3,0:3:9:0,9,95	0/0:1,0:1:3:0,3,32	0/0:1,0:1:3:0,3,31	0/0:1,0:1:3:0,3,30	./.:.:.:.:.	0/0:3,0:3:9:0,9,95	0/0:2,0:2:6:0,6,65	0/0:5,0:5:15:0,15,163	0/0:1,0:1:3:0,3,32	0/0:11,0:11:33:0,33,342	0/0:8,0:8:24:0,24,249	./.:.:.:.:.	1/1:0,1:1:3:33,3,0	0/0:5,0:5:12:0,12,123	./.:.:.:.:.	0/0:4,0:4:12:0,12,125	1/1:0,3:3:6:73,6,0	./.:.:.:.:.	0/0:7,0:7:21:0,21,228	0/0:1,0:1:3:0,3,31	0/0:12,0:12:33:0,33,360	0/0:3,0:3:9:0,9,98	1/1:0,4:4:6:62,6,0	0/0:1,0:1:3:0,3,33	1/1:0,2:2:6:65,6,0	0/0:2,0:2:6:0,6,62	0/0:9,0:9:24:0,24,258	0/0:3,0:3:9:0,9,97	0/0:4,0:4:12:0,12,129	0/0:7,0:7:21:0,21,220	0/0:7,0:7:18:0,18,210	./.:.:.:.:.	1/1:0,2:2:3:45,3,0	1/1:0,3:3:9:89,9,0	0/0:1,0:1:3:0,3,32	0/0:1,0:1:3:0,3,32	1/1:0,2:2:6:67,6,0	0/0:2,0:2:6:0,6,62	./.:.:.:.:.	./.:.:.:.:.	0/0:5,0:5:15:0,15,157	0/0:6,0:6:18:0,18,191	0/0:1,0:1:3:0,3,31	0/0:5,0:5:15:0,15,161	0/0:4,0:4:12:0,12,124	0/0:3,0:3:9:0,9,96	0/0:3,0:3:9:0,9,94	0/0:2,0:2:6:0,6,66	0/0:3,0:3:6:0,6,62	0/0:2,0:2:6:0,6,62	0/0:3,0:3:6:0,6,67	0/0:3,0:3:9:0,9,96	0/0:7,0:7:18:0,18,184	./.:.:.:.:.	0/0:1,0:1:3:0,3,32	0/0:2,0:2:6:0,6,62	0/0:2,0:2:6:0,6,64	0/0:1,0:1:3:0,3,34	0/0:4,0:4:6:0,6,72	./.:.:.:.:.	0/0:3,0:3:6:0,6,75	0/0:1,0:1:3:0,3,31	0/0:2,0:2:6:0,6,61	0/0:6,0:6:12:0,12,158	./.:.:.:.:.	0/0:2,0:2:3:0,3,34	0/0:3,0:3:9:0,9,98	0/0:1,0:1:3:0,3,32	0/0:1,0:1:3:0,3,32	0/0:1,0:1:3:0,3,33	0/0:6,0:6:18:0,18,190	0/0:1,0:1:3:0,3,33	0/0:1,0:1:3:0,3,31	0/0:2,0:2:6:0,6,64	0/0:1,0:1:3:0,3,32	0/0:1,0:1:3:0,3,31	0/0:2,0:2:6:0,6,63	./.:.:.:.:.	0/0:3,0:3:6:0,6,71	./.:.:.:.:.	0/0:3,0:3:9:0,9,90	0/0:3,0:3:9:0,9,76	0/0:3,0:3:9:0,9,90	0/0:1,0:1:3:0,3,31	0/0:2,0:2:6:0,6,63	0/0:3,0:3:9:0,9,99	0/0:1,0:1:3:0,3,32	./.:.:.:.:.	0/0:2,0:2:6:0,6,65	0/0:2,0:2:6:0,6,63	0/0:2,0:2:6:0,6,58	./.:.:.:.:.	./.:.:.:.:.	0/0:1,0:1:3:0,3,24	0/0:1,0:1:3:0,3,34	./.:.:.:.:.	0/0:2,0:2:6:0,6,62	1/1:0,2:2:3:29,3,0	1/1:0,5:5:15:158,15,0	0/0:4,0:4:9:0,9,107	1/1:0,2:2:6:61,6,0	0/0:3,0:3:6:0,6,61	./.:.:.:.:.	0/0:3,0:3:9:0,9,94	0/0:3,0:3:9:0,9,84	0/0:5,0:5:12:0,12,118	0/0:3,0:3:9:0,9,99	./.:.:.:.:.	./.:.:.:.:.	0/0:1,0:1:3:0,3,31	0/0:2,0:2:6:0,6,66	0/0:3,0:3:9:0,9,100	0/0:3,0:3:6:0,6,77	./.:.:.:.:.	./.:.:.:.:.	0/0:5,0:5:9:0,9,108	0/0:1,0:1:3:0,3,31	./.:.:.:.:.	./.:.:.:.:.	./.:.:.:.:.	0/0:16,0:16:48:0,48,528
chr0	174230502	.	A	G	4845.91	.	AC=39;AF=0.155;AN=252;BaseQRankSum=1.555;DP=837;Dels=0.00;FS=5.713;HaplotypeScore=0.1013;InbreedingCoeff=0.4596;MLEAC=38;MLEAF=0.151;MQ=59.61;MQ0=0;MQRankSum=-0.924;QD=19.62;ReadPosRankSum=0.637	GT:AD:DP:GQ:PL	0/0:39,0:39:99:0,108,1168	0/0:17,0:17:51:0,51,525	0/0:16,0:16:45:0,45,478	0/0:29,0:29:87:0,87,871	0/0:14,0:14:42:0,42,423	1/1:0,19:19:57:572,57,0	0/0:11,0:11:30:0,30,313	0/0:4,0:4:12:0,12,124	0/0:2,0:2:6:0,6,62	0/0:13,0:13:39:0,39,385	0/0:1,0:1:3:0,3,34	0/1:13,12:25:99:280,0,322	1/1:0,17:17:48:509,48,0	./.:.:.:.:.	0/0:15,0:15:42:0,42,449	0/0:16,0:16:48:0,48,485	0/0:21,0:21:54:0,54,588	0/0:1,0:1:3:0,3,32	0/0:5,0:5:12:0,12,132	0/0:1,0:1:3:0,3,29	0/0:3,0:3:9:0,9,93	0/0:9,0:9:24:0,24,253	0/0:18,0:18:48:0,48,518	0/1:14,9:23:99:189,0,353	0/0:2,0:2:6:0,6,63	0/1:2,17:19:5:459,0,5	0/0:10,0:10:30:0,30,300	0/0:6,0:6:18:0,18,195	0/0:1,0:1:3:0,3,32	1/1:0,26:26:72:753,72,0	0/1:2,3:5:46:81,0,46	0/0:3,0:3:9:0,9,95	0/0:4,0:4:9:0,9,105	0/0:1,0:1:3:0,3,32	0/0:5,0:6:15:0,15,153	0/0:10,0:10:27:0,27,288	0/0:13,0:13:39:0,39,401	0/0:6,0:6:18:0,18,188	0/0:9,0:9:24:0,24,262	0/0:5,0:5:15:0,15,159	0/0:3,0:3:9:0,9,96	0/0:8,0:8:24:0,24,244	0/0:11,0:11:33:0,33,326	0/0:14,0:14:39:0,39,417	0/0:11,0:11:33:0,33,331	0/1:11,13:24:99:335,0,247	0/0:8,0:8:24:0,24,246	0/0:1,0:1:3:0,3,31	0/0:3,0:3:9:0,9,91	0/0:5,0:5:12:0,12,136	0/0:1,0:1:3:0,3,30	0/0:3,0:3:9:0,9,93	0/0:3,0:3:6:0,6,74	0/0:2,0:2:6:0,6,63	0/0:4,0:4:12:0,12,115	0/0:3,0:3:9:0,9,92	0/0:3,0:3:6:0,6,74	0/0:4,0:4:12:0,12,128	./.:.:.:.:.	0/0:2,0:2:6:0,6,60	1/1:0,8:8:24:243,24,0	1/1:0,6:6:18:181,18,0	0/0:3,0:3:9:0,9,89	0/0:1,0:1:3:0,3,29	0/0:2,0:2:6:0,6,60	0/0:3,0:3:9:0,9,91	0/0:8,0:8:21:0,21,225	0/0:8,0:8:24:0,24,239	./.:.:.:.:.	0/0:2,0:2:6:0,6,62	0/0:1,0:1:3:0,3,30	1/1:0,3:3:9:93,9,0	0/0:3,0:3:9:0,9,96	0/1:3,2:5:42:42,0,76	0/0:2,0:2:6:0,6,58	0/0:4,0:4:12:0,12,123	0/0:1,0:1:3:0,3,30	0/0:1,0:1:3:0,3,30	0/0:1,0:1:3:0,3,30	1/1:0,4:4:12:127,12,0	0/0:4,0:4:12:0,12,121	./.:.:.:.:.	0/0:2,0:2:6:0,6,65	0/0:2,0:2:6:0,6,58	./.:.:.:.:.	0/0:4,0:4:12:0,12,128	1/1:0,6:6:18:179,18,0	0/0:3,0:3:6:0,6,60	1/1:0,7:7:21:215,21,0	0/0:3,0:3:9:0,9,96	1/1:0,6:6:18:184,18,0	0/0:3,0:3:9:0,9,87	0/0:3,0:3:9:0,9,93	./.:.:.:.:.	1/1:0,5:5:15:147,15,0	1/1:0,8:8:24:244,24,0	0/0:9,0:9:27:0,27,278	0/0:4,0:4:12:0,12,124	0/0:2,0:2:6:0,6,59	./.:.:.:.:.	0/0:1,0:1:3:0,3,32	0/0:1,0:1:3:0,3,32	0/1:1,2:3:22:57,0,22	0/0:2,0:2:6:0,6,64	0/0:1,0:1:3:0,3,30	0/0:4,0:4:12:0,12,125	1/1:0,6:6:18:185,18,0	0/0:2,0:2:6:0,6,61	0/0:3,0:3:9:0,9,96	0/0:5,0:5:15:0,15,152	./.:.:.:.:.	0/0:3,0:3:9:0,9,97	0/0:7,0:7:18:0,18,193	0/0:3,0:3:9:0,9,89	0/0:1,0:1:3:0,3,31	0/0:3,0:3:9:0,9,96	0/0:3,0:3:9:0,9,92	0/0:5,0:5:12:0,12,136	0/1:3,4:7:70:90,0,70	0/0:4,0:4:9:0,9,104	0/0:4,0:4:12:0,12,118	0/0:4,0:4:12:0,12,123	0/0:6,0:6:15:0,15,172	0/0:2,0:2:6:0,6,61	0/0:9,0:9:27:0,27,271	0/0:6,0:6:9:0,9,118	0/0:4,0:4:9:0,9,106	0/0:5,0:5:15:0,15,153	0/0:3,0:3:9:0,9,89	./.:.:.:.:.	0/0:2,0:2:3:0,3,45	./.:.:.:.:.	./.:.:.:.:.	0/1:7,2:9:27:27,0,156	1/1:0,4:4:6:89,6,0	1/1:0,2:2:3:45,3,0	0/0:18,0:18:54:0,54,590
chr0	174230524	.	A	T	4816.87	.	AC=43;AF=0.175;AN=246;BaseQRankSum=-8.772;DP=848;Dels=0.00;FS=1.010;HaplotypeScore=0.0992;InbreedingCoeff=0.5065;MLEAC=39;MLEAF=0.159;MQ=59.48;MQ0=0;MQRankSum=-0.417;QD=18.96;ReadPosRankSum=-2.088	GT:AD:DP:GQ:PL	0/0:43,0:43:99:0,117,1265	0/0:20,0:20:60:0,60,623	0/0:13,0:13:39:0,39,409	0/0:27,0:27:81:0,81,838	0/0:16,0:16:48:0,48,499	1/1:0,18:18:54:544,54,0	0/0:12,0:12:33:0,33,353	0/0:3,0:3:9:0,9,97	0/0:2,0:2:6:0,6,67	0/0:13,0:13:39:0,39,408	./.:.:.:.:.	0/1:16,12:28:99:265,0,421	1/1:0,17:17:48:502,48,0	./.:.:.:.:.	0/0:12,0:12:36:0,36,370	0/0:16,0:16:48:0,48,491	0/0:19,0:19:51:0,51,555	0/0:1,0:1:3:0,3,31	0/0:4,0:4:12:0,12,120	0/0:1,0:1:3:0,3,31	0/0:3,0:3:9:0,9,98	0/0:10,0:10:27:0,27,292	0/0:16,0:16:45:0,45,483	0/1:14,9:23:99:208,0,351	0/0:3,0:3:9:0,9,101	0/1:2,19:21:3:501,0,3	0/0:12,0:12:36:0,36,372	0/0:5,0:5:15:0,15,161	0/0:3,0:3:9:0,9,96	1/1:0,26:26:75:770,75,0	0/1:2,1:3:22:22,0,47	0/0:3,0:3:9:0,9,99	0/0:5,0:5:9:0,9,121	0/0:1,0:1:3:0,3,32	0/0:4,0:4:12:0,12,123	0/0:6,0:6:18:0,18,185	0/0:12,0:12:36:0,36,375	0/0:4,0:4:12:0,12,123	0/0:7,0:7:21:0,21,218	0/0:5,0:5:15:0,15,160	0/0:5,0:5:15:0,15,160	0/0:7,0:7:21:0,21,222	0/0:12,0:12:36:0,36,368	0/0:18,0:18:54:0,54,561	0/0:15,0:15:42:0,42,451	0/1:11,11:22:99:247,0,223	0/0:8,0:9:24:0,24,244	0/0:1,0:1:3:0,3,25	0/0:4,0:4:12:0,12,127	0/0:5,0:5:12:0,12,138	./.:.:.:.:.	0/0:5,0:5:12:0,12,134	0/0:2,0:2:6:0,6,63	0/0:2,0:2:6:0,6,63	0/0:4,0:4:12:0,12,122	0/0:5,0:5:15:0,15,161	0/0:3,0:3:6:0,6,76	0/0:3,0:3:9:0,9,94	./.:.:.:.:.	0/0:2,0:2:6:0,6,61	1/1:0,7:7:21:211,21,0	1/1:0,8:8:21:227,21,0	0/0:3,0:3:9:0,9,92	./.:.:.:.:.	0/0:2,0:2:6:0,6,62	0/0:3,0:3:9:0,9,93	0/0:11,0:11:27:0,27,310	0/0:6,0:6:18:0,18,187	./.:.:.:.:.	0/0:5,0:5:15:0,15,152	0/0:1,0:1:3:0,3,32	1/1:0,2:2:6:59,6,0	0/0:2,0:2:6:0,6,62	0/1:3,2:5:44:44,0,78	0/1:3,1:4:17:17,0,80	0/0:3,0:3:9:0,9,93	0/0:5,0:5:15:0,15,155	0/0:1,0:1:3:0,3,32	./.:.:.:.:.	1/1:0,3:3:9:91,9,0	0/0:3,0:3:9:0,9,92	./.:.:.:.:.	0/0:1,0:1:3:0,3,31	0/0:2,0:2:6:0,6,62	./.:.:.:.:.	0/0:4,0:4:12:0,12,133	1/1:0,6:6:18:182,18,0	0/0:2,0:2:3:0,3,28	1/1:0,8:8:24:244,24,0	0/0:4,0:4:12:0,12,133	1/1:0,4:4:12:122,12,0	0/0:5,0:5:15:0,15,159	0/0:2,0:2:6:0,6,61	./.:.:.:.:.	1/1:0,4:4:12:118,12,0	1/1:0,11:11:33:323,33,0	0/0:5,0:5:15:0,15,163	0/0:3,0:3:9:0,9,93	0/0:2,0:2:6:0,6,63	./.:.:.:.:.	0/0:3,0:3:9:0,9,93	0/0:1,0:1:3:0,3,32	1/1:0,1:1:3:30,3,0	0/0:4,0:4:12:0,12,121	0/0:2,0:2:6:0,6,63	0/0:6,0:6:18:0,18,186	1/1:0,7:7:21:214,21,0	0/0:3,0:3:9:0,9,93	0/0:2,0:2:6:0,6,63	0/0:5,0:5:15:0,15,156	0/0:1,0:1:3:0,3,31	0/0:2,0:2:6:0,6,63	0/0:6,0:6:18:0,18,184	0/0:1,0:1:3:0,3,31	0/0:2,0:2:6:0,6,62	0/0:5,0:5:12:0,12,115	0/0:4,0:4:12:0,12,124	0/0:5,0:5:12:0,12,137	0/1:2,5:7:43:116,0,43	0/0:4,0:4:9:0,9,108	0/0:4,0:4:12:0,12,125	0/0:5,0:5:15:0,15,152	0/0:8,0:8:21:0,21,236	0/0:3,0:3:9:0,9,95	0/0:7,0:7:21:0,21,218	0/0:5,0:5:9:0,9,111	0/0:4,0:4:9:0,9,108	0/0:3,0:3:9:0,9,97	0/0:4,0:4:12:0,12,128	1/1:0,2:2:3:45,3,0	./.:.:.:.:.	./.:.:.:.:.	./.:.:.:.:.	0/1:7,2:9:27:27,0,166	1/1:0,6:6:9:134,9,0	1/1:0,2:2:3:45,3,0	0/0:17,0:17:51:0,51,564
chr0	174230529	.	T	C	5352.81	.	AC=42;AF=0.172;AN=244;BaseQRankSum=10.537;DP=910;Dels=0.00;FS=1.683;HaplotypeScore=0.1068;InbreedingCoeff=0.4953;MLEAC=41;MLEAF=0.168;MQ=59.55;MQ0=0;MQRankSum=-2.579;QD=19.61;ReadPosRankSum=-2.859	GT:AD:DP:GQ:PL	0/0:44,0:44:99:0,126,1339	0/0:25,0:25:75:0,75,756	0/0:14,0:14:42:0,42,427	0/0:29,0:29:84:0,84,841	0/0:16,0:16:48:0,48,477	1/1:0,20:20:60:615,60,0	0/0:15,0:15:42:0,42,430	0/0:3,0:3:9:0,9,96	0/0:2,0:2:6:0,6,61	0/0:15,0:15:45:0,45,439	./.:.:.:.:.	0/1:18,14:32:99:331,0,450	1/1:0,22:22:63:675,63,0	./.:.:.:.:.	0/0:14,0:14:42:0,42,423	0/0:15,0:15:45:0,45,447	0/0:20,0:20:54:0,54,572	0/0:1,0:1:3:0,3,30	0/0:4,0:4:12:0,12,118	0/0:2,0:2:6:0,6,59	0/0:3,0:3:9:0,9,94	0/0:15,0:15:42:0,42,430	0/0:16,0:16:42:0,42,446	0/1:15,10:25:99:244,0,364	0/0:3,0:3:9:0,9,94	0/1:3,20:23:3:507,0,3	0/0:14,0:14:42:0,42,422	0/0:5,0:5:15:0,15,159	0/0:3,0:3:9:0,9,93	1/1:1,24:25:38:701,38,0	0/1:2,1:3:27:27,0,28	0/0:3,0:3:9:0,9,98	0/0:5,0:5:9:0,9,118	0/0:1,0:1:3:0,3,32	0/0:4,0:4:12:0,12,118	0/0:4,0:4:12:0,12,119	0/0:14,0:14:42:0,42,434	0/0:4,0:4:12:0,12,119	0/0:9,0:9:27:0,27,273	0/0:4,0:4:12:0,12,124	0/0:4,0:4:12:0,12,124	0/0:7,0:7:21:0,21,209	0/0:15,0:15:42:0,42,432	0/0:20,0:20:60:0,60,606	0/0:15,0:15:42:0,42,438	0/1:12,10:22:99:254,0,272	0/0:9,0:9:27:0,27,278	0/0:1,0:1:3:0,3,32	0/0:4,0:4:12:0,12,122	0/0:6,0:6:15:0,15,166	./.:.:.:.:.	0/0:4,0:4:9:0,9,108	0/0:2,0:2:6:0,6,62	0/0:2,0:2:6:0,6,61	0/0:4,0:4:12:0,12,120	0/0:6,0:6:18:0,18,187	0/0:4,0:4:9:0,9,105	0/0:3,0:3:9:0,9,91	./.:.:.:.:.	0/0:3,0:3:9:0,9,91	1/1:0,6:6:18:189,18,0	1/1:0,7:7:18:196,18,0	0/0:3,0:3:9:0,9,87	./.:.:.:.:.	0/0:2,0:2:6:0,6,60	0/0:3,0:3:9:0,9,90	0/0:12,0:12:30:0,30,332	0/0:7,0:7:21:0,21,213	./.:.:.:.:.	0/0:5,0:5:15:0,15,152	0/0:1,0:1:3:0,3,32	1/1:0,2:2:6:61,6,0	0/0:4,0:4:12:0,12,119	0/1:3,2:5:47:47,0,75	0/1:4,2:6:43:43,0,104	0/0:5,0:5:15:0,15,149	0/0:5,0:5:15:0,15,146	0/0:2,0:2:6:0,6,60	./.:.:.:.:.	0/1:1,4:5:18:113,0,18	0/0:4,0:4:12:0,12,124	./.:.:.:.:.	./.:.:.:.:.	0/0:2,0:2:6:0,6,61	./.:.:.:.:.	0/0:4,0:4:12:0,12,131	1/1:0,7:7:21:219,21,0	./.:.:.:.:.	1/1:0,10:10:30:313,30,0	0/0:4,0:4:12:0,12,133	1/1:0,4:4:12:125,12,0	0/0:5,0:5:15:0,15,151	0/0:2,0:2:6:0,6,60	./.:.:.:.:.	1/1:0,4:4:12:122,12,0	1/1:0,10:10:30:308,30,0	0/0:5,0:5:15:0,15,153	0/0:3,0:3:9:0,9,91	0/0:3,0:3:9:0,9,92	0/0:1,0:1:3:0,3,30	0/0:3,0:3:9:0,9,91	0/0:2,0:2:6:0,6,60	1/1:0,1:1:3:32,3,0	0/0:4,0:4:12:0,12,121	0/0:2,0:2:6:0,6,65	0/0:6,0:6:18:0,18,184	1/1:0,7:7:21:236,21,0	0/0:3,0:3:9:0,9,90	0/0:1,0:1:3:0,3,32	0/0:5,0:5:15:0,15,148	0/0:1,0:1:3:0,3,29	0/0:1,0:1:3:0,3,32	0/0:6,0:6:18:0,18,185	0/0:1,0:1:3:0,3,30	0/0:2,0:2:6:0,6,59	0/0:5,0:5:15:0,15,152	0/0:4,0:4:12:0,12,119	0/0:5,0:5:12:0,12,134	0/1:2,6:8:38:153,0,38	0/0:4,0:4:9:0,9,107	0/0:5,0:5:15:0,15,150	0/0:6,0:6:18:0,18,183	0/0:8,0:8:21:0,21,226	0/0:4,0:4:9:0,9,105	0/0:8,0:8:24:0,24,239	0/0:5,0:5:9:0,9,121	0/0:4,0:4:9:0,9,109	0/0:4,0:4:12:0,12,124	0/0:4,0:4:12:0,12,121	1/1:0,2:2:3:45,3,0	./.:.:.:.:.	./.:.:.:.:.	./.:.:.:.:.	0/1:7,2:9:27:27,0,163	1/1:0,6:6:9:134,9,0	1/1:0,2:2:3:45,3,0	0/0:16,0:16:48:0,48,525
chr0	174230596	.	G	C	4689.61	.	AC=42;AF=0.165;AN=254;BaseQRankSum=0.266;DP=802;Dels=0.00;FS=5.921;HaplotypeScore=0.0577;InbreedingCoeff=0.3936;MLEAC=43;MLEAF=0.169;MQ=59.20;MQ0=0;MQRankSum=1.130;QD=18.83;ReadPosRankSum=2.590	GT:AD:DP:GQ:PL	0/0:39,0:39:99:0,117,1254	0/0:25,0:25:75:0,75,801	0/0:12,0:12:33:0,33,367	0/0:23,0:23:63:0,63,692	0/0:15,0:15:39:0,39,437	1/1:0,17:17:42:484,42,0	0/0:9,0:9:24:0,24,257	0/0:2,0:2:6:0,6,64	./.:.:.:.:.	0/0:15,0:15:45:0,45,483	0/0:2,0:2:6:0,6,67	0/1:12,13:25:99:317,0,320	1/1:0,14:14:42:446,42,0	0/0:1,0:1:3:0,3,32	0/0:15,0:15:45:0,45,479	0/0:9,0:9:27:0,27,288	0/0:12,0:12:36:0,36,383	0/0:3,0:3:9:0,9,97	0/0:2,0:2:6:0,6,67	0/0:4,0:4:12:0,12,122	0/0:1,0:1:3:0,3,32	0/0:7,0:7:21:0,21,220	0/0:8,0:8:18:0,18,221	0/1:9,13:22:99:338,0,223	0/0:1,0:1:3:0,3,33	0/1:5,17:22:99:468,0,104	0/0:8,0:8:24:0,24,253	0/0:3,0:3:9:0,9,97	0/0:3,0:3:9:0,9,104	1/1:0,22:22:57:636,57,0	0/1:1,1:2:30:30,0,30	0/0:2,0:2:6:0,6,66	0/0:4,0:4:12:0,12,119	0/0:1,0:1:3:0,3,33	0/0:7,0:7:18:0,18,206	0/0:3,0:3:9:0,9,100	0/0:12,0:12:36:0,36,378	0/0:4,0:4:12:0,12,131	0/0:6,0:6:18:0,18,191	0/0:3,0:3:9:0,9,99	0/0:3,0:3:9:0,9,96	0/0:13,0:13:39:0,39,415	0/0:13,0:13:36:0,36,397	0/0:16,0:16:48:0,48,503	0/0:10,0:10:27:0,27,297	0/1:16,7:23:99:136,0,409	0/0:6,0:6:18:0,18,189	0/0:1,0:1:3:0,3,33	0/0:2,0:2:6:0,6,64	0/0:4,0:4:12:0,12,127	./.:.:.:.:.	0/0:5,0:5:9:0,9,123	0/0:1,0:1:3:0,3,32	0/0:1,0:1:3:0,3,32	0/0:7,0:7:21:0,21,224	0/0:6,0:6:18:0,18,187	0/0:5,0:5:12:0,12,138	0/0:2,0:2:6:0,6,61	./.:.:.:.:.	0/0:6,0:6:18:0,18,186	1/1:0,1:1:3:34,3,0	1/1:0,8:8:24:245,24,0	0/0:6,0:6:18:0,18,190	0/0:1,0:1:3:0,3,32	0/0:1,0:1:3:0,3,31	./.:.:.:.:.	0/0:5,0:5:15:0,15,162	0/0:2,0:2:6:0,6,61	0/0:2,0:2:6:0,6,65	0/0:3,0:3:9:0,9,90	0/0:1,0:1:3:0,3,32	1/1:0,1:1:3:32,3,0	0/0:5,0:5:15:0,15,162	0/1:3,2:5:48:48,0,77	0/1:7,2:9:40:40,0,193	0/0:5,0:5:15:0,15,162	0/0:6,0:6:18:0,18,197	0/0:2,0:2:6:0,6,62	./.:.:.:.:.	1/1:0,3:3:9:95,9,0	0/0:3,0:3:9:0,9,94	./.:.:.:.:.	0/0:5,0:5:15:0,15,167	0/0:1,0:1:3:0,3,31	0/0:1,0:1:3:0,3,32	0/0:2,0:2:6:0,6,68	1/1:0,5:5:15:157,15,0	0/0:1,0:1:3:0,3,32	1/1:0,12:12:36:370,36,0	0/0:2,0:2:6:0,6,63	1/1:0,7:7:21:220,21,0	0/0:2,0:2:6:0,6,62	0/0:1,0:1:3:0,3,33	0/0:1,0:1:3:0,3,31	1/1:0,4:4:12:126,12,0	1/1:0,9:9:27:278,27,0	0/0:3,0:3:9:0,9,92	0/0:8,0:8:24:0,24,246	0/0:3,0:3:6:0,6,77	0/0:1,0:1:3:0,3,31	0/1:3,1:4:18:18,0,82	0/0:3,0:3:9:0,9,96	0/1:2,1:3:27:27,0,39	0/0:3,0:3:9:0,9,97	0/0:3,0:3:9:0,9,93	0/0:4,0:4:12:0,12,128	0/1:1,7:8:6:197,0,6	0/0:9,0:9:27:0,27,287	0/0:2,0:2:6:0,6,65	0/0:2,0:2:6:0,6,58	0/0:3,0:3:9:0,9,97	0/0:2,0:2:6:0,6,68	0/0:8,0:8:21:0,21,227	0/0:2,0:2:6:0,6,64	0/0:3,0:3:9:0,9,94	0/0:4,0:4:12:0,12,134	0/0:7,0:7:21:0,21,227	0/0:3,0:3:9:0,9,96	0/1:2,2:4:49:49,0,53	./.:.:.:.:.	0/0:4,0:4:12:0,12,124	0/0:6,0:6:18:0,18,193	0/0:7,0:7:15:0,15,191	0/0:5,0:5:12:0,12,140	0/0:3,0:3:9:0,9,95	./.:.:.:.:.	0/0:3,0:3:9:0,9,97	0/0:5,0:5:15:0,15,154	0/0:3,0:3:9:0,9,96	1/1:0,2:2:3:45,3,0	./.:.:.:.:.	0/0:2,0:2:3:0,3,45	./.:.:.:.:.	0/1:5,2:7:30:30,0,128	1/1:0,3:4:6:75,6,0	1/1:0,6:6:12:152,12,0	0/0:22,0:22:66:0,66,724
chr0	174230845	.	G	T	130	.	AC=12;AF=0.050;AN=240;BaseQRankSum=-0.317;DP=912;Dels=0.00;FS=2.943;HaplotypeScore=0.2284;InbreedingCoeff=0.3048;MLEAC=7;MLEAF=0.029;MQ=59.57;MQ0=0;MQRankSum=-5.374;QD=5.91;ReadPosRankSum=0.768	GT:AD:DP:GQ:PL	0/0:38,0:38:99:0,111,1219	0/0:22,0:22:66:0,66,689	0/0:12,0:12:36:0,36,380	0/0:42,0:42:99:0,123,1306	0/0:13,0:13:39:0,39,419	./.:.:.:.:.	0/0:18,0:18:48:0,48,512	./.:.:.:.:.	0/0:3,0:3:9:0,9,97	0/0:31,0:31:90:0,90,961	0/0:2,0:2:6:0,6,63	0/0:13,0:13:36:0,36,395	1/1:0,1:1:3:32,3,0	./.:.:.:.:.	0/0:15,0:15:42:0,42,460	0/0:19,0:19:51:0,51,544	0/0:22,0:22:54:0,54,630	0/0:3,0:3:9:0,9,95	0/0:6,0:6:18:0,18,190	0/0:4,0:4:12:0,12,121	0/0:5,0:5:15:0,15,163	0/0:17,0:17:45:0,45,497	0/0:17,0:17:51:0,51,541	0/0:17,0:17:51:0,51,541	./.:.:.:.:.	0/1:8,2:10:35:35,0,208	0/0:20,0:20:57:0,57,618	0/0:2,0:2:6:0,6,67	./.:.:.:.:.	./.:.:.:.:.	0/0:3,0:3:9:0,9,97	0/0:3,0:3:9:0,9,100	0/0:18,0:18:48:0,48,528	0/0:3,0:3:9:0,9,97	0/0:19,0:19:51:0,51,557	0/0:6,0:6:18:0,18,195	0/0:20,0:20:57:0,57,620	0/0:13,0:13:39:0,39,404	0/0:10,0:10:30:0,30,306	0/0:3,0:3:9:0,9,98	./.:.:.:.:.	0/0:16,0:16:48:0,48,504	0/0:12,0:12:33:0,33,341	0/0:16,0:16:45:0,45,492	0/0:21,0:21:63:0,63,661	0/0:21,0:21:57:0,57,626	0/0:14,0:14:42:0,42,446	0/0:3,0:3:9:0,9,85	0/0:5,0:5:15:0,15,163	0/0:4,0:4:12:0,12,126	0/0:1,0:1:3:0,3,32	0/0:2,0:2:6:0,6,59	0/0:12,0:12:36:0,36,378	0/0:7,0:7:21:0,21,226	0/0:3,0:3:9:0,9,94	0/0:6,0:6:18:0,18,189	0/0:2,0:2:6:0,6,63	0/0:6,0:6:18:0,18,180	0/0:6,0:6:15:0,15,172	0/0:3,0:3:9:0,9,96	./.:.:.:.:.	./.:.:.:.:.	0/0:9,0:9:24:0,24,262	0/0:2,0:2:6:0,6,64	0/0:4,0:4:12:0,12,122	0/0:4,0:4:12:0,12,130	0/0:7,0:7:21:0,21,220	0/0:9,0:9:27:0,27,285	0/0:7,0:7:21:0,21,210	0/0:2,0:2:6:0,6,61	0/0:1,0:1:3:0,3,32	./.:.:.:.:.	0/0:2,0:2:6:0,6,68	0/0:5,0:5:15:0,15,162	0/0:5,0:5:12:0,12,139	0/0:3,0:3:9:0,9,96	0/0:5,0:5:12:0,12,145	0/0:6,0:6:15:0,15,173	0/0:2,0:2:6:0,6,61	./.:.:.:.:.	0/0:5,0:5:15:0,15,158	0/0:1,0:1:3:0,3,32	0/1:4,1:5:17:17,0,115	0/0:6,0:6:18:0,18,186	0/0:1,0:1:3:0,3,31	0/0:3,0:3:9:0,9,95	1/1:0,1:1:3:31,3,0	0/0:7,0:7:21:0,21,223	1/1:0,2:2:6:63,6,0	0/0:5,0:5:15:0,15,163	./.:.:.:.:.	0/0:3,0:3:9:0,9,95	0/0:3,0:3:9:0,9,96	0/0:1,0:1:3:0,3,32	./.:.:.:.:.	1/1:0,2:2:6:64,6,0	0/0:1,0:1:3:0,3,33	0/0:4,0:4:12:0,12,132	0/0:4,0:4:12:0,12,127	0/0:2,0:2:6:0,6,63	0/0:6,0:6:18:0,18,195	0/0:4,0:4:12:0,12,120	0/0:2,0:2:6:0,6,62	0/0:4,0:4:12:0,12,122	0/0:5,0:5:15:0,15,160	0/0:3,0:3:6:0,6,61	1/1:0,1:1:3:33,3,0	0/0:7,0:7:21:0,21,219	0/0:2,0:2:6:0,6,51	0/0:2,0:2:6:0,6,66	0/0:4,0:4:12:0,12,127	0/0:2,0:2:6:0,6,54	0/0:5,0:5:15:0,15,160	0/0:6,0:6:18:0,18,192	0/0:1,0:1:3:0,3,34	0/0:6,0:6:18:0,18,185	0/0:5,0:5:15:0,15,158	0/0:7,0:7:18:0,18,196	./.:.:.:.:.	0/0:7,0:7:21:0,21,218	0/0:2,0:2:6:0,6,66	0/0:7,0:7:21:0,21,226	0/0:4,0:4:6:0,6,89	0/0:5,0:5:15:0,15,157	0/0:10,0:10:27:0,27,300	0/0:8,0:8:21:0,21,233	0/0:9,0:9:27:0,27,296	0/0:5,0:5:15:0,15,160	0/0:2,0:2:6:0,6,59	./.:.:.:.:.	./.:.:.:.:.	0/0:4,0:4:6:0,6,89	0/0:4,0:4:6:0,6,89	0/0:1,3:4:3:0,3,30	./.:.:.:.:.	0/0:5,0:5:9:0,9,122	0/0:25,0:25:75:0,75,851
chr0	174230932	.	C	T	4113.6	.	AC=36;AF=0.136;AN=264;BaseQRankSum=-0.903;DP=1040;Dels=0.00;FS=25.776;HaplotypeScore=0.2145;InbreedingCoeff=0.4434;MLEAC=35;MLEAF=0.133;MQ=59.39;MQ0=0;MQRankSum=-0.754;QD=15.76;ReadPosRankSum=-0.854	GT:AD:DP:GQ:PL	0/0:49,0:49:99:0,147,1515	0/0:19,0:19:57:0,57,584	0/0:9,0:9:27:0,27,282	0/0:49,0:49:99:0,144,1441	0/0:15,0:15:45:0,45,463	1/1:0,15:15:36:404,36,0	0/0:10,0:10:27:0,27,273	0/0:4,0:4:12:0,12,118	0/0:4,0:4:12:0,12,129	0/0:19,0:19:54:0,54,564	0/0:6,0:6:18:0,18,185	0/1:10,10:20:99:241,0,228	1/1:0,23:23:66:695,66,0	0/0:2,0:2:6:0,6,61	0/0:15,0:15:42:0,42,436	0/0:18,0:18:51:0,51,533	0/0:16,0:16:45:0,45,479	0/0:2,0:2:6:0,6,59	0/0:9,0:9:24:0,24,255	0/0:7,0:7:18:0,18,197	0/0:2,0:2:6:0,6,65	0/0:17,0:17:48:0,48,507	0/0:17,0:17:48:0,48,502	0/1:27,12:39:99:234,0,687	0/0:2,0:2:6:0,6,63	0/1:14,6:20:99:113,0,389	0/0:20,0:20:54:0,54,575	0/0:5,0:5:15:0,15,155	0/0:2,0:2:6:0,6,61	1/1:0,26:26:60:703,60,0	0/0:1,0:1:3:0,3,32	0/0:3,0:3:9:0,9,92	0/0:19,1:20:48:0,48,495	0/0:1,0:1:3:0,3,35	0/0:18,0:18:54:0,54,560	0/0:6,0:6:15:0,15,172	0/0:11,0:11:33:0,33,331	0/0:11,0:11:27:0,27,311	0/0:15,0:15:45:0,45,462	0/0:5,0:5:15:0,15,164	0/0:3,0:3:9:0,9,96	0/0:11,0:11:33:0,33,338	0/0:25,0:25:63:0,63,704	0/0:19,0:19:57:0,57,587	0/0:12,0:12:33:0,33,340	0/1:26,11:37:99:208,0,688	0/0:6,0:6:18:0,18,176	0/0:6,0:6:18:0,18,201	0/0:6,0:6:18:0,18,184	0/0:7,0:7:21:0,21,205	0/0:1,0:1:3:0,3,32	0/0:1,0:1:3:0,3,30	0/0:7,0:7:21:0,21,211	0/0:5,0:5:15:0,15,153	0/0:5,0:5:9:0,9,102	0/0:2,0:2:6:0,6,53	0/0:3,0:3:6:0,6,63	0/0:4,0:4:12:0,12,124	0/0:5,0:5:12:0,12,135	0/0:4,0:4:12:0,12,124	1/1:0,2:2:6:60,6,0	1/1:0,3:3:9:90,9,0	0/0:7,0:7:21:0,21,210	0/0:3,0:3:9:0,9,92	0/0:3,0:3:9:0,9,96	0/0:3,0:3:9:0,9,89	0/0:5,0:5:15:0,15,157	0/0:6,0:6:18:0,18,187	0/0:3,0:3:9:0,9,94	0/0:1,0:1:3:0,3,30	0/0:1,0:1:3:0,3,30	1/1:0,3:3:6:75,6,0	0/0:3,0:3:9:0,9,92	0/1:4,7:11:87:170,0,87	0/1:1,5:6:14:137,0,14	0/0:4,0:4:12:0,12,123	0/0:7,0:7:15:0,15,185	0/0:3,0:3:9:0,9,92	./.:.:.:.:.	1/1:0,8:8:18:214,18,0	0/0:1,0:1:3:0,3,32	0/0:2,0:2:6:0,6,63	0/0:3,0:3:9:0,9,94	0/0:4,0:4:12:0,12,124	0/0:2,0:2:6:0,6,59	0/0:5,0:5:15:0,15,159	1/1:0,2:2:6:59,6,0	0/0:3,0:3:9:0,9,93	1/1:0,5:5:15:156,15,0	0/0:4,0:4:12:0,12,126	1/1:0,4:4:12:119,12,0	0/0:7,0:7:21:0,21,218	0/0:1,0:1:3:0,3,30	./.:.:.:.:.	1/1:0,7:7:21:214,21,0	0/1:1,4:5:20:79,0,20	0/0:7,0:7:18:0,18,189	0/0:3,0:3:9:0,9,96	0/0:3,0:3:9:0,9,89	0/0:2,0:2:3:0,3,45	0/0:9,0:9:27:0,27,284	0/0:3,0:3:9:0,9,94	0/1:3,2:5:49:53,0,49	0/0:6,0:6:18:0,18,170	0/0:5,0:5:15:0,15,156	0/0:5,0:5:15:0,15,160	1/1:0,8:8:24:253,24,0	0/0:8,0:8:24:0,24,232	0/0:1,0:1:3:0,3,34	0/0:5,0:5:15:0,15,155	0/0:4,0:4:12:0,12,120	0/0:1,0:1:3:0,3,34	0/0:13,0:13:39:0,39,389	0/0:11,0:11:33:0,33,330	./.:.:.:.:.	0/0:5,0:5:15:0,15,159	0/0:4,0:4:12:0,12,118	0/0:6,0:6:18:0,18,171	0/1:1,3:4:17:81,0,17	0/0:3,0:3:9:0,9,86	0/0:2,0:2:6:0,6,59	0/0:4,0:4:12:0,12,120	0/0:7,1:8:18:0,18,202	0/0:4,0:4:12:0,12,125	0/0:7,0:7:21:0,21,210	0/0:5,0:5:12:0,12,142	0/0:4,0:4:12:0,12,124	0/0:4,0:4:12:0,12,120	0/0:4,0:4:12:0,12,118	1/1:0,4:4:9:107,9,0	./.:.:.:.:.	0/0:3,0:3:6:0,6,75	0/0:2,0:2:3:0,3,45	0/1:2,2:4:36:36,0,52	./.:.:.:.:.	0/0:3,0:3:3:0,3,30	0/0:3,0:3:6:0,6,59
chr0	174230958	.	C	T	2006.52	.	AC=36;AF=0.137;AN=262;BaseQRankSum=-6.622;DP=1116;Dels=0.00;FS=18.783;HaplotypeScore=0.2492;InbreedingCoeff=0.4614;MLEAC=32;MLEAF=0.122;MQ=59.10;MQ0=0;MQRankSum=-1.925;QD=10.34;ReadPosRankSum=0.517	GT:AD:DP:GQ:PL	0/0:65,0:65:99:0,195,2059	0/0:23,0:23:69:0,69,735	0/0:15,0:15:42:0,42,442	0/0:45,0:45:99:0,135,1424	0/0:18,0:18:51:0,51,518	1/1:0,8:8:24:236,24,0	0/0:16,0:16:45:0,45,477	0/0:3,0:3:9:0,9,101	0/0:5,0:5:15:0,15,166	0/0:27,0:27:78:0,78,844	0/0:5,0:5:15:0,15,155	0/1:13,6:19:99:128,0,340	1/1:0,7:7:18:195,18,0	0/0:2,0:2:6:0,6,63	0/0:16,0:16:48:0,48,493	0/0:27,0:27:78:0,78,817	0/0:17,0:17:51:0,51,541	0/0:3,0:3:9:0,9,95	0/0:12,0:12:33:0,33,367	0/0:11,0:11:27:0,27,302	0/0:3,0:3:9:0,9,101	0/0:17,0:17:45:0,45,491	0/0:18,0:18:51:0,51,547	0/1:33,5:38:52:52,0,870	0/0:2,0:2:6:0,6,67	0/0:13,1:14:11:0,11,385	0/0:18,0:18:48:0,48,541	0/0:6,0:6:18:0,18,195	0/0:1,0:1:3:0,3,33	1/1:0,13:13:36:370,36,0	0/0:4,0:4:12:0,12,121	0/0:5,0:5:15:0,15,162	0/0:23,1:24:37:0,37,641	./.:.:.:.:.	0/0:21,0:21:63:0,63,653	0/0:9,0:9:24:0,24,266	0/0:11,0:11:33:0,33,347	0/0:13,0:13:36:0,36,391	0/0:19,0:19:57:0,57,587	0/0:6,0:6:18:0,18,179	0/0:5,0:5:15:0,15,162	0/0:12,0:12:36:0,36,385	0/0:25,0:25:66:0,66,729	0/0:24,0:24:72:0,72,766	0/0:15,0:15:39:0,39,443	0/1:31,5:36:44:44,0,859	0/0:12,0:12:27:0,27,321	0/0:6,0:6:18:0,18,203	0/0:5,0:5:15:0,15,165	0/0:7,0:7:21:0,21,222	0/0:2,0:2:6:0,6,61	0/0:2,0:2:6:0,6,60	0/0:6,0:6:18:0,18,185	0/0:4,0:4:12:0,12,130	0/0:6,0:6:12:0,12,155	0/0:2,0:2:6:0,6,67	0/0:3,0:3:9:0,9,97	0/0:6,0:6:18:0,18,178	0/0:2,0:2:6:0,6,62	0/0:7,0:7:18:0,18,201	1/1:0,2:2:6:55,6,0	1/1:0,1:1:3:30,3,0	0/0:9,0:9:27:0,27,284	0/0:4,0:4:12:0,12,124	0/0:3,0:3:9:0,9,96	0/0:2,0:2:6:0,6,67	0/0:6,0:6:18:0,18,193	0/0:10,0:10:30:0,30,317	0/0:4,0:4:12:0,12,122	./.:.:.:.:.	./.:.:.:.:.	1/1:0,1:1:3:31,3,0	0/0:5,0:5:15:0,15,154	0/1:6,2:8:36:36,0,120	0/1:2,1:3:22:22,0,59	0/0:5,0:5:15:0,15,161	0/0:6,0:6:15:0,15,168	0/0:3,0:3:9:0,9,97	./.:.:.:.:.	1/1:0,4:4:12:123,12,0	0/0:1,0:1:3:0,3,32	0/0:3,0:3:9:0,9,93	0/1:4,1:5:16:16,0,106	0/0:6,0:6:18:0,18,185	0/0:1,0:1:3:0,3,30	0/0:9,0:9:27:0,27,295	1/1:0,3:3:9:88,9,0	0/0:2,0:2:6:0,6,60	1/1:0,6:6:18:181,18,0	0/0:7,0:7:21:0,21,209	1/1:0,4:4:12:125,12,0	0/0:5,0:5:15:0,15,157	0/0:1,0:1:3:0,3,31	0/0:1,0:1:3:0,3,32	1/1:0,4:4:12:125,12,0	0/1:2,6:8:33:167,0,33	0/0:5,0:5:15:0,15,162	0/0:4,0:4:12:0,12,122	0/0:1,0:1:3:0,3,34	0/0:2,0:2:3:0,3,45	0/0:5,0:5:12:0,12,128	0/0:3,0:3:9:0,9,95	0/0:3,0:3:9:0,9,92	0/0:6,0:6:18:0,18,191	0/0:4,0:4:12:0,12,130	0/0:6,0:6:18:0,18,189	1/1:0,5:5:15:162,15,0	0/0:10,0:10:30:0,30,311	0/0:2,0:2:6:0,6,63	0/0:8,0:8:24:0,24,245	0/0:4,0:4:12:0,12,126	0/0:2,0:2:6:0,6,63	0/0:14,0:14:42:0,42,428	0/0:7,0:7:21:0,21,227	0/0:1,0:1:3:0,3,31	0/0:5,0:5:15:0,15,150	0/0:3,0:3:9:0,9,95	0/0:7,0:7:21:0,21,216	0/1:1,1:2:25:26,0,25	0/0:7,0:7:21:0,21,216	0/0:4,0:4:12:0,12,120	0/0:3,0:3:9:0,9,90	0/0:9,0:9:24:0,24,262	0/0:5,0:5:15:0,15,149	0/0:12,0:12:33:0,33,362	0/0:5,0:5:12:0,12,136	0/0:8,0:8:24:0,24,246	0/0:3,0:3:9:0,9,97	0/0:6,0:6:18:0,18,197	1/1:0,4:4:9:108,9,0	./.:.:.:.:.	0/0:3,0:3:6:0,6,76	0/0:2,0:2:3:0,3,45	0/1:5,2:7:29:29,0,119	./.:.:.:.:.	0/1:2,2:4:36:36,0,55	0/0:8,0:8:24:0,24,239
chr0	174230982	.	A	G	5579.52	.	AC=41;AF=0.155;AN=264;BaseQRankSum=6.248;DP=1186;Dels=0.00;FS=71.588;HaplotypeScore=0.2689;InbreedingCoeff=0.4499;MLEAC=40;MLEAF=0.152;MQ=58.98;MQ0=0;MQRankSum=-2.063;QD=17.12;ReadPosRankSum=-3.611	GT:AD:DP:GQ:PL	0/0:57,0:57:99:0,171,1771	0/0:13,0:13:39:0,39,381	0/0:15,0:15:42:0,42,433	0/0:47,0:47:99:0,141,1414	0/0:22,0:22:63:0,63,657	1/1:0,29:29:81:856,81,0	0/0:15,0:15:42:0,42,424	0/0:3,0:3:9:0,9,91	0/0:4,0:4:12:0,12,128	0/0:23,0:23:63:0,63,674	0/0:5,0:5:15:0,15,149	0/1:14,15:29:99:337,0,330	1/1:0,25:25:69:748,69,0	0/0:3,0:3:9:0,9,91	0/0:16,0:16:48:0,48,489	0/0:25,0:25:72:0,72,731	0/0:18,0:18:54:0,54,534	0/0:6,0:6:18:0,18,186	0/0:10,0:10:27:0,27,283	0/0:15,0:15:36:0,36,404	0/0:5,0:5:15:0,15,156	0/0:23,0:23:63:0,63,671	0/0:20,0:20:54:0,54,584	0/1:27,15:42:99:359,0,663	0/0:2,0:2:6:0,6,69	0/1:15,8:23:99:182,0,395	0/0:14,0:14:36:0,36,381	0/0:5,0:5:15:0,15,157	0/0:2,0:2:6:0,6,69	1/1:1,31:32:87:914,87,0	0/0:5,0:5:15:0,15,159	0/0:3,0:3:9:0,9,94	0/0:24,0:24:60:0,60,646	0/0:1,0:1:3:0,3,30	0/0:23,0:23:69:0,69,690	0/0:8,0:8:24:0,24,254	0/0:11,0:11:33:0,33,348	0/0:13,0:13:39:0,39,383	0/0:16,0:16:48:0,48,478	0/0:5,0:5:15:0,15,151	0/0:6,0:6:18:0,18,191	0/0:10,0:10:30:0,30,309	0/0:17,0:17:48:0,48,509	0/0:17,0:17:51:0,51,526	0/0:17,0:17:45:0,45,489	0/1:26,22:48:99:539,0,661	0/0:11,0:11:30:0,30,325	0/0:3,0:3:9:0,9,97	0/0:3,0:3:9:0,9,94	0/0:4,0:4:12:0,12,119	0/0:1,0:1:3:0,3,29	0/0:2,0:2:6:0,6,59	0/0:7,0:7:18:0,18,192	0/0:2,0:2:6:0,6,59	0/0:5,0:5:12:0,12,135	0/0:5,0:5:15:0,15,152	0/0:4,0:4:12:0,12,126	0/0:5,0:5:15:0,15,149	0/0:3,0:3:6:0,6,75	0/0:7,0:7:15:0,15,181	1/1:0,4:4:12:125,12,0	1/1:0,5:5:15:161,15,0	0/0:11,0:11:33:0,33,338	0/0:1,0:1:3:0,3,29	0/0:3,0:3:9:0,9,94	0/0:1,0:1:3:0,3,32	0/0:5,0:5:15:0,15,146	0/0:9,0:9:27:0,27,266	0/0:7,0:7:21:0,21,210	0/0:1,0:1:3:0,3,30	./.:.:.:.:.	1/1:0,4:4:12:121,12,0	0/0:3,0:3:9:0,9,92	0/1:4,2:6:47:47,0,80	0/1:3,3:6:75:75,0,77	0/0:4,0:4:12:0,12,116	0/0:6,0:6:15:0,15,163	0/0:1,0:1:3:0,3,31	./.:.:.:.:.	1/1:0,6:6:18:188,18,0	./.:.:.:.:.	0/0:4,0:4:12:0,12,118	0/1:5,1:6:14:14,0,141	0/0:5,0:5:15:0,15,151	0/0:2,0:2:6:0,6,63	0/0:8,0:8:24:0,24,248	1/1:0,3:3:9:92,9,0	0/0:5,0:5:15:0,15,162	1/1:0,6:6:18:190,18,0	0/0:7,0:7:21:0,21,217	1/1:0,5:5:15:149,15,0	0/0:4,0:4:12:0,12,122	./.:.:.:.:.	0/0:1,0:1:3:0,3,31	1/1:0,5:5:15:161,15,0	0/1:1,5:6:13:143,0,13	0/0:8,0:8:21:0,21,221	0/0:3,0:3:9:0,9,90	0/0:1,0:1:3:0,3,32	0/0:1,0:1:3:0,3,31	0/0:7,0:7:21:0,21,223	0/0:2,0:2:6:0,6,61	0/1:1,1:2:25:25,0,26	0/0:4,0:4:12:0,12,122	0/0:2,0:2:6:0,6,61	0/0:7,0:7:21:0,21,205	1/1:0,6:6:18:191,18,0	0/0:6,0:6:18:0,18,174	0/0:3,0:3:9:0,9,94	0/0:7,0:7:21:0,21,198	0/0:4,0:4:12:0,12,117	0/0:3,0:3:9:0,9,94	0/0:9,0:9:27:0,27,272	0/0:7,0:7:21:0,21,204	0/0:2,0:2:6:0,6,62	0/0:7,0:7:21:0,21,202	0/0:1,0:1:3:0,3,31	0/0:5,0:5:15:0,15,150	0/1:2,2:4:50:52,0,50	0/0:9,0:9:27:0,27,272	0/0:3,0:3:9:0,9,86	0/0:6,0:6:15:0,15,166	0/0:8,0:8:21:0,21,227	0/0:7,0:7:18:0,18,190	0/0:11,0:11:30:0,30,313	0/0:3,0:3:9:0,9,87	0/0:7,0:7:21:0,21,213	0/0:2,0:2:6:0,6,63	0/0:4,0:4:12:0,12,119	1/1:0,4:4:9:110,9,0	./.:.:.:.:.	0/0:1,0:1:3:0,3,32	0/1:2,2:4:39:39,0,39	0/1:5,2:7:30:30,0,120	1/1:0,4:4:6:89,6,0	0/1:1,4:5:22:68,0,22	0/0:16,0:16:45:0,45,502
chr0	174233508	.	T	C	9084	.	AC=48;AF=0.179;AN=268;BaseQRankSum=4.561;DP=1367;Dels=0.00;FS=2.120;HaplotypeScore=0.1382;InbreedingCoeff=0.5734;MLEAC=45;MLEAF=0.168;MQ=59.76;MQ0=0;MQRankSum=-0.555;QD=23.29;ReadPosRankSum=0.489	GT:AD:DP:GQ:PL	0/0:69,0:69:99:0,207,2111	0/0:31,0:31:90:0,90,931	0/0:21,0:21:57:0,57,600	0/0:50,0:50:99:0,150,1505	0/0:20,0:20:57:0,57,586	1/1:0,35:35:99:1039,99,0	0/0:29,0:29:87:0,87,862	0/0:2,0:2:6:0,6,65	0/0:6,0:6:18:0,18,199	0/0:20,0:20:57:0,57,576	0/0:4,0:4:12:0,12,122	1/1:0,32:32:90:962,90,0	1/1:0,36:36:99:1072,102,0	./.:.:.:.:.	0/0:26,0:26:75:0,75,778	0/0:26,0:26:69:0,69,725	0/0:18,0:18:54:0,54,538	0/0:3,0:3:9:0,9,95	0/0:12,0:12:30:0,30,334	0/0:13,0:13:33:0,33,356	0/0:4,0:4:12:0,12,126	0/0:18,0:18:45:0,45,488	0/0:21,0:21:54:0,54,591	1/1:0,42:42:99:1266,126,0	0/0:2,0:2:6:0,6,60	0/1:16,18:34:99:441,0,374	0/0:21,0:21:57:0,57,605	0/0:5,0:5:15:0,15,162	0/0:6,0:6:18:0,18,186	1/1:0,49:49:99:1422,135,0	0/0:2,0:2:6:0,6,65	0/0:3,0:3:9:0,9,97	0/0:21,0:21:48:0,48,540	0/0:4,0:4:12:0,12,126	0/0:23,0:23:60:0,60,654	0/0:9,0:9:27:0,27,281	0/0:15,0:15:36:0,36,409	0/0:11,0:11:33:0,33,332	0/0:19,0:19:51:0,51,547	0/0:2,0:2:6:0,6,63	0/0:2,0:2:6:0,6,61	0/0:16,0:16:48:0,48,482	0/0:23,0:23:60:0,60,649	0/0:31,0:31:93:0,93,934	0/0:25,0:25:63:0,63,692	0/1:22,25:47:99:612,0,522	0/0:8,0:8:21:0,21,231	0/0:8,0:8:24:0,24,252	0/0:1,0:1:3:0,3,30	0/0:6,0:6:15:0,15,170	0/0:2,0:2:6:0,6,61	0/0:5,0:5:12:0,12,138	0/0:2,0:2:6:0,6,59	0/0:4,0:4:12:0,12,122	0/0:3,0:3:9:0,9,89	0/0:3,0:3:9:0,9,92	0/0:6,0:6:15:0,15,168	0/0:2,0:2:6:0,6,64	0/0:3,0:3:9:0,9,89	0/0:4,0:4:12:0,12,120	1/1:0,9:9:27:277,27,0	1/1:0,7:7:21:214,21,0	0/0:12,0:12:33:0,33,341	0/0:7,0:7:21:0,21,212	0/0:6,0:6:18:0,18,178	0/0:5,0:5:12:0,12,139	0/0:6,0:6:18:0,18,184	0/0:9,0:9:27:0,27,272	0/0:3,0:3:9:0,9,89	0/0:1,0:1:3:0,3,31	0/0:1,0:1:3:0,3,30	1/1:0,1:1:3:31,3,0	0/0:4,0:4:12:0,12,119	0/1:2,4:6:43:106,0,43	1/1:0,11:11:30:325,30,0	0/0:8,0:8:24:0,24,241	0/0:6,0:6:18:0,18,184	./.:.:.:.:.	0/0:2,0:2:6:0,6,60	1/1:0,2:2:6:62,6,0	0/0:3,0:3:9:0,9,92	0/1:3,4:7:68:102,0,68	0/1:3,1:4:14:14,0,84	0/0:4,0:4:12:0,12,120	0/0:3,0:3:6:0,6,77	0/0:3,0:3:9:0,9,92	1/1:0,9:9:27:277,27,0	0/0:6,0:6:15:0,15,152	1/1:0,8:8:24:244,24,0	0/0:4,0:4:12:0,12,134	1/1:0,1:1:3:32,3,0	0/0:3,0:3:9:0,9,92	0/0:2,0:2:6:0,6,61	0/0:2,0:2:3:0,3,45	1/1:0,4:4:12:124,12,0	1/1:1,10:11:3:276,3,0	0/0:9,0:9:27:0,27,284	0/0:3,0:3:9:0,9,90	0/0:1,0:1:3:0,3,30	0/0:3,0:3:9:0,9,90	0/0:9,0:9:27:0,27,280	./.:.:.:.:.	1/1:0,2:2:6:61,6,0	0/0:7,0:7:18:0,18,196	0/0:2,0:2:6:0,6,60	0/0:5,0:5:15:0,15,153	1/1:0,5:5:15:159,15,0	0/0:8,0:8:24:0,24,237	0/0:3,0:3:9:0,9,97	0/0:8,0:8:21:0,21,219	0/0:9,0:9:24:0,24,257	0/0:3,0:3:9:0,9,97	0/0:4,0:4:12:0,12,125	0/0:4,0:4:12:0,12,115	0/0:4,0:4:12:0,12,120	0/0:2,0:2:6:0,6,59	0/0:4,0:4:12:0,12,118	0/0:6,0:6:18:0,18,180	1/1:0,1:1:3:34,3,0	0/0:3,0:3:9:0,9,89	0/0:8,0:8:24:0,24,237	0/0:6,0:6:18:0,18,181	0/0:5,0:5:15:0,15,151	0/0:6,0:6:18:0,18,183	0/0:7,0:7:18:0,18,195	0/0:1,0:1:3:0,3,29	0/0:4,0:4:9:0,9,108	0/0:3,0:3:9:0,9,91	0/0:3,0:3:9:0,9,89	1/1:0,2:2:3:45,3,0	0/0:6,0:6:9:0,9,134	0/0:2,0:2:3:0,3,45	0/1:2,6:8:30:136,0,30	0/1:1,4:5:23:65,0,23	1/1:0,4:4:12:113,12,0	0/1:6,2:8:33:33,0,108	0/0:39,0:39:99:0,117,1282
chr0	174234029	.	C	G	5605.06	.	AC=32;AF=0.122;AN=262;BaseQRankSum=2.551;DP=1084;Dels=0.00;FS=2.637;HaplotypeScore=0.1655;InbreedingCoeff=0.1204;MLEAC=33;MLEAF=0.126;MQ=59.80;MQ0=0;MQRankSum=0.103;QD=16.20;ReadPosRankSum=1.103	GT:AD:DP:GQ:PL	0/0:47,0:47:99:0,141,1483	0/0:20,0:20:60:0,60,622	0/0:19,0:19:48:0,48,544	0/0:34,0:34:99:0,99,1055	0/0:21,0:21:57:0,57,602	0/1:13,11:24:99:248,0,324	0/0:18,0:18:54:0,54,549	0/0:3,0:3:9:0,9,90	0/0:2,0:2:6:0,6,57	0/0:21,0:21:57:0,57,615	0/0:1,0:1:3:0,3,32	1/1:0,28:28:84:874,84,0	0/1:15,18:33:99:461,0,376	0/0:1,0:1:3:0,3,33	0/0:13,0:13:39:0,39,403	0/0:15,0:15:39:0,39,428	0/0:10,0:10:30:0,30,306	0/0:2,0:2:6:0,6,61	0/0:7,0:7:21:0,21,210	0/0:11,0:11:30:0,30,309	./.:.:.:.:.	0/0:9,0:9:24:0,24,270	0/0:23,0:23:69:0,69,704	1/1:0,33:33:99:1028,99,0	0/0:2,0:2:6:0,6,64	0/1:13,10:23:99:247,0,335	0/0:11,0:11:33:0,33,343	0/0:5,0:5:15:0,15,161	0/0:5,0:5:15:0,15,161	0/1:16,17:33:99:431,0,383	0/0:6,0:6:15:0,15,157	0/0:3,0:3:9:0,9,84	0/0:21,0:21:54:0,54,602	0/0:3,0:3:9:0,9,97	0/0:18,0:18:54:0,54,557	0/0:1,0:1:3:0,3,35	0/0:19,0:19:51:0,51,562	0/0:13,0:13:36:0,36,377	0/0:13,0:13:36:0,36,395	0/0:2,0:2:6:0,6,67	0/0:6,0:6:18:0,18,195	0/0:12,0:12:36:0,36,371	0/0:20,0:20:57:0,57,600	0/0:17,0:17:51:0,51,519	0/0:11,0:11:33:0,33,329	0/1:14,20:34:99:544,0,318	0/0:8,0:8:24:0,24,249	0/0:5,0:5:15:0,15,154	./.:.:.:.:.	0/0:1,0:1:3:0,3,29	0/0:1,0:1:3:0,3,32	0/0:2,0:2:6:0,6,59	0/0:5,0:5:15:0,15,150	0/0:2,0:2:6:0,6,65	0/0:3,0:3:9:0,9,91	0/0:1,0:1:3:0,3,33	./.:.:.:.:.	0/0:5,0:5:15:0,15,152	0/0:1,0:1:3:0,3,32	0/0:6,0:6:18:0,18,185	0/1:2,4:6:42:108,0,42	0/1:3,2:5:46:46,0,82	0/0:7,0:7:21:0,21,212	0/0:3,0:3:9:0,9,90	0/0:5,0:5:12:0,12,126	0/0:5,0:5:15:0,15,156	0/0:4,0:4:12:0,12,117	0/0:3,0:3:9:0,9,93	0/0:6,0:6:12:0,12,153	0/0:3,0:3:9:0,9,90	0/0:2,0:2:6:0,6,63	0/1:3,3:6:73:78,0,73	0/0:3,0:3:9:0,9,89	0/1:2,5:7:41:138,0,41	1/1:0,5:5:15:160,15,0	0/0:5,0:5:15:0,15,154	0/0:1,0:1:3:0,3,32	0/0:3,0:3:9:0,9,90	0/0:1,0:1:3:0,3,33	0/1:5,7:12:99:195,0,106	0/0:6,0:6:15:0,15,168	0/1:4,2:6:51:51,0,77	0/0:8,0:8:24:0,24,252	0/0:8,0:8:21:0,21,236	0/0:1,0:1:3:0,3,30	0/0:4,0:4:12:0,12,126	0/1:1,3:4:19:85,0,19	0/0:9,0:9:27:0,27,282	0/1:3,2:5:51:51,0,62	0/0:3,0:3:9:0,9,92	0/1:1,5:6:13:140,0,13	0/0:7,0:7:18:0,18,196	0/0:2,0:2:6:0,6,65	./.:.:.:.:.	0/1:3,3:6:77:77,0,77	0/1:6,5:11:99:127,0,155	0/0:4,0:4:12:0,12,118	0/0:1,0:1:3:0,3,32	0/0:4,0:4:12:0,12,125	0/0:1,0:1:3:0,3,32	0/0:5,0:5:15:0,15,154	0/0:3,0:3:9:0,9,93	./.:.:.:.:.	0/0:3,0:3:9:0,9,96	./.:.:.:.:.	0/0:6,0:6:18:0,18,187	0/1:6,4:10:99:105,0,160	0/0:2,0:2:6:0,6,65	0/0:1,0:1:3:0,3,32	0/0:2,0:2:6:0,6,67	0/0:3,0:3:9:0,9,95	0/0:1,0:1:3:0,3,32	0/0:2,0:2:6:0,6,62	0/0:7,0:7:21:0,21,213	0/0:3,0:3:9:0,9,95	0/0:3,0:3:9:0,9,95	0/0:2,0:2:6:0,6,68	0/0:5,0:5:15:0,15,153	1/1:0,3:3:9:93,9,0	0/0:7,0:7:18:0,18,204	0/0:2,0:2:6:0,6,61	0/0:2,0:2:6:0,6,61	0/0:4,0:4:9:0,9,110	0/0:5,0:5:15:0,15,155	0/0:5,0:5:15:0,15,157	0/0:3,0:3:9:0,9,94	0/0:3,0:3:9:0,9,87	0/0:3,0:3:9:0,9,94	0/0:3,0:3:9:0,9,92	1/1:0,7:7:15:181,15,0	0/0:4,0:4:6:0,6,89	0/0:10,0:10:18:0,18,241	0/1:1,4:5:20:96,0,20	0/1:5,8:13:99:142,0,113	1/1:0,2:2:3:45,3,0	0/1:9,10:19:99:193,0,180	0/0:25,0:25:72:0,72,808
chr0	174235404	.	G	C	7395.81	.	AC=49;AF=0.187;AN=262;BaseQRankSum=-1.265;DP=1070;Dels=0.00;FS=0.000;HaplotypeScore=0.1510;InbreedingCoeff=0.6223;MLEAC=44;MLEAF=0.168;MQ=59.95;MQ0=0;MQRankSum=1.518;QD=22.83;ReadPosRankSum=1.731	GT:AD:DP:GQ:PL	0/0:60,0:60:99:0,180,1891	0/0:10,0:10:30:0,30,316	0/0:13,0:13:39:0,39,398	0/0:27,0:27:78:0,78,827	0/0:15,0:15:45:0,45,456	1/1:0,23:23:63:669,63,0	0/0:19,0:19:57:0,57,576	0/0:2,0:2:6:0,6,63	0/0:2,0:2:6:0,6,66	0/0:15,0:15:45:0,45,452	0/0:5,0:5:15:0,15,159	1/1:0,34:34:90:964,90,0	1/1:0,23:23:69:712,69,0	0/0:4,0:4:12:0,12,130	0/0:16,0:16:45:0,45,463	0/0:27,0:27:78:0,78,788	0/0:15,0:15:42:0,42,448	0/0:4,0:4:12:0,12,125	0/0:14,0:14:42:0,42,429	0/0:7,0:7:21:0,21,215	0/0:2,0:2:6:0,6,65	0/0:11,0:11:30:0,30,308	0/0:16,0:16:48:0,48,491	1/1:0,39:39:99:1200,117,0	0/0:1,0:1:3:0,3,34	0/1:5,17:22:90:457,0,90	0/0:7,0:7:21:0,21,208	0/0:8,0:9:24:0,24,266	0/0:7,0:7:21:0,21,219	1/1:0,20:20:54:568,54,0	0/1:4,1:5:17:17,0,114	0/0:4,0:4:12:0,12,115	0/0:20,0:20:54:0,54,583	0/0:4,0:4:12:0,12,128	0/0:13,0:13:33:0,33,361	0/0:6,0:6:18:0,18,189	0/0:19,0:19:57:0,57,570	0/0:6,0:6:18:0,18,185	0/0:13,0:13:39:0,39,397	./.:.:.:.:.	0/0:2,0:2:6:0,6,66	0/0:8,0:8:24:0,24,249	0/0:14,0:14:42:0,42,416	0/0:15,0:15:45:0,45,466	0/0:16,0:16:45:0,45,457	0/1:24,21:45:99:508,0,583	0/0:12,0:12:30:0,30,317	0/0:4,0:4:12:0,12,129	0/0:2,0:2:6:0,6,59	0/0:3,0:3:9:0,9,94	./.:.:.:.:.	0/0:4,0:4:12:0,12,117	0/0:4,0:4:12:0,12,122	0/0:6,0:6:18:0,18,186	0/0:4,0:4:12:0,12,123	0/0:5,0:5:15:0,15,154	0/0:6,0:6:18:0,18,178	0/0:6,0:6:18:0,18,186	0/0:2,0:2:6:0,6,63	0/0:8,0:8:24:0,24,241	1/1:0,5:5:15:151,15,0	1/1:0,6:6:18:185,18,0	0/0:5,0:5:15:0,15,157	0/0:3,0:3:9:0,9,83	0/0:5,0:5:15:0,15,143	0/0:3,0:3:9:0,9,91	0/0:4,0:4:12:0,12,120	0/0:2,0:2:6:0,6,61	0/0:2,0:2:6:0,6,57	0/0:3,0:3:9:0,9,91	0/0:3,0:3:9:0,9,92	1/1:0,6:6:15:149,15,0	0/0:4,0:4:12:0,12,126	0/1:1,2:3:23:49,0,23	1/1:0,7:7:15:181,15,0	0/0:2,0:2:6:0,6,59	0/0:3,0:3:9:0,9,96	./.:.:.:.:.	0/0:2,0:2:6:0,6,61	1/1:0,1:1:3:33,3,0	0/0:1,0:1:3:0,3,32	1/1:0,6:6:18:186,18,0	0/1:4,2:6:43:43,0,114	0/0:6,0:6:18:0,18,183	0/0:5,0:5:15:0,15,153	0/0:2,0:2:6:0,6,62	1/1:0,5:5:12:138,12,0	0/0:8,0:8:21:0,21,220	1/1:0,5:5:15:147,15,0	0/0:7,0:7:21:0,21,226	1/1:0,10:10:27:286,27,0	0/0:3,0:3:9:0,9,92	0/0:4,0:4:12:0,12,122	0/0:3,0:3:9:0,9,90	1/1:0,2:2:6:63,6,0	1/1:0,4:4:12:120,12,0	0/0:8,0:8:24:0,24,239	./.:.:.:.:.	0/0:1,0:1:3:0,3,32	0/0:4,0:4:12:0,12,126	0/0:6,0:6:18:0,18,193	0/0:1,0:1:3:0,3,32	0/1:2,9:11:32:231,0,32	0/0:7,0:7:21:0,21,210	0/0:2,0:2:6:0,6,60	0/0:3,0:3:9:0,9,94	1/1:0,13:13:39:410,39,0	0/0:7,0:7:21:0,21,222	0/0:2,0:2:6:0,6,65	0/0:4,0:4:12:0,12,120	0/0:8,0:8:21:0,21,230	0/0:2,0:2:6:0,6,67	0/0:7,0:7:18:0,18,199	0/0:1,0:1:3:0,3,30	0/0:9,0:9:18:0,18,228	0/0:6,0:6:18:0,18,190	0/0:1,0:1:3:0,3,32	0/0:3,0:3:9:0,9,92	1/1:0,6:6:15:163,15,0	0/0:3,0:3:9:0,9,95	0/0:5,0:5:15:0,15,158	0/0:1,0:1:3:0,3,31	0/0:4,0:4:12:0,12,125	0/0:2,0:2:6:0,6,64	0/0:9,0:9:27:0,27,271	0/0:4,0:4:12:0,12,126	0/0:6,0:6:18:0,18,186	0/0:4,0:4:12:0,12,125	0/0:2,0:2:6:0,6,52	1/1:0,4:4:6:89,6,0	0/0:3,0:3:6:0,6,59	./.:.:.:.:.	./.:.:.:.:.	0/1:3,2:5:49:49,0,64	1/1:0,3:3:6:73,6,0	1/1:0,5:5:12:131,12,0	0/0:26,0:26:78:0,78,855
chr0	174235617	.	T	C	3777.33	.	AC=38;AF=0.145;AN=262;BaseQRankSum=0.487;DP=1307;Dels=0.00;FS=5.610;HaplotypeScore=0.1331;InbreedingCoeff=0.7114;MLEAC=32;MLEAF=0.122;MQ=59.79;MQ0=1;MQRankSum=-1.439;QD=26.98;ReadPosRankSum=-1.018	GT:AD:DP:GQ:PL	0/0:76,0:76:99:0,229,2413	0/0:25,0:25:75:0,75,788	0/0:28,0:28:78:0,78,834	0/0:55,0:55:99:0,165,1682	0/0:16,0:16:48:0,48,505	0/0:20,0:20:60:0,60,612	0/0:21,0:21:63:0,63,649	0/0:2,0:2:6:0,6,57	0/0:3,0:3:9:0,9,93	0/0:18,0:18:54:0,54,551	0/0:6,0:6:18:0,18,183	0/0:22,0:22:63:0,63,673	0/0:31,0:31:90:0,90,941	1/1:0,1:1:3:32,3,0	0/0:10,1:11:30:0,30,318	0/0:25,0:25:75:0,75,765	0/0:25,0:25:75:0,75,765	0/0:2,0:2:6:0,6,59	1/1:0,2:2:3:32,3,0	1/1:0,2:2:6:66,6,0	0/0:3,0:3:9:0,9,95	1/1:0,23:23:69:708,69,0	1/1:0,30:30:90:947,90,0	0/0:51,0:51:99:0,150,1518	0/0:2,0:2:6:0,6,67	0/0:33,0:33:93:0,93,988	0/0:14,0:14:42:0,42,434	0/0:7,0:7:21:0,21,220	0/0:8,0:8:24:0,24,249	0/0:26,0:26:69:0,69,755	0/0:4,0:4:12:0,12,124	0/0:1,0:1:3:0,3,33	0/0:24,0:24:72:0,72,749	0/0:3,0:3:9:0,9,96	0/0:16,0:16:48:0,48,509	0/0:3,0:3:9:0,9,93	0/0:14,0:14:39:0,39,411	0/0:17,0:17:45:0,45,480	0/0:9,0:9:24:0,24,250	0/0:2,0:2:6:0,6,58	0/0:6,0:6:18:0,18,186	0/0:13,0:14:36:0,36,388	0/0:16,0:16:48:0,48,489	0/0:21,0:22:45:0,45,529	1/1:0,23:23:63:688,63,0	0/0:38,0:38:99:0,114,1162	0/0:9,0:9:27:0,27,280	0/0:2,0:2:6:0,6,61	0/0:3,0:3:9:0,9,92	0/0:9,1:10:27:0,27,274	0/0:2,0:2:6:0,6,63	0/0:4,0:4:12:0,12,129	0/0:4,0:4:12:0,12,126	0/0:3,0:3:9:0,9,95	0/0:5,0:5:15:0,15,149	0/0:2,0:2:6:0,6,63	0/0:9,0:9:27:0,27,275	0/0:10,0:10:30:0,30,317	./.:.:.:.:.	0/0:6,0:6:18:0,18,187	0/0:4,0:4:12:0,12,123	0/0:10,0:10:24:0,24,282	0/0:8,0:8:24:0,24,245	0/0:3,0:3:9:0,9,97	0/0:10,0:10:30:0,30,317	0/0:3,0:3:9:0,9,96	0/0:3,0:3:9:0,9,97	0/0:10,0:10:30:0,30,305	0/0:5,0:5:12:0,12,139	1/1:0,1:1:3:32,3,0	1/1:0,6:6:15:172,15,0	0/0:6,0:6:18:0,18,178	1/1:0,4:4:12:133,12,0	0/0:2,0:2:6:0,6,53	0/0:14,0:14:42:0,42,418	0/0:3,0:3:9:0,9,83	1/1:0,4:4:12:130,12,0	0/1:2,1:3:23:23,0,59	0/0:1,0:1:3:0,3,22	0/0:10,0:10:18:0,18,230	0/0:5,0:5:15:0,15,162	0/0:9,0:9:27:0,27,282	0/0:1,0:1:3:0,3,32	1/1:0,6:6:18:190,18,0	1/1:0,2:2:6:68,6,0	0/0:1,0:2:3:0,3,29	0/0:10,0:10:30:0,30,316	0/0:8,0:8:21:0,21,211	0/0:6,0:6:18:0,18,195	0/0:5,0:5:15:0,15,153	0/0:9,0:9:24:0,24,267	0/0:6,0:6:18:0,18,190	0/0:6,0:6:18:0,18,191	0/0:2,0:2:6:0,6,65	0/0:4,0:4:12:0,12,122	0/0:8,0:8:24:0,24,248	0/0:5,0:5:15:0,15,162	0/0:7,0:7:15:0,15,185	./.:.:.:.:.	0/0:6,0:6:18:0,18,184	0/0:6,0:6:18:0,18,191	./.:.:.:.:.	0/0:4,0:4:12:0,12,122	./.:.:.:.:.	1/1:0,4:4:12:121,12,0	1/1:0,8:8:24:252,24,0	0/0:8,0:8:24:0,24,252	0/0:3,0:3:9:0,9,86	./.:.:.:.:.	0/0:5,0:5:15:0,15,148	0/0:5,0:5:15:0,15,153	./.:.:.:.:.	0/0:12,0:12:36:0,36,367	0/0:7,0:7:21:0,21,218	0/0:4,0:4:12:0,12,130	0/0:5,0:5:15:0,15,153	0/0:5,0:5:15:0,15,147	0/0:5,0:6:12:0,12,139	0/0:9,0:9:27:0,27,269	0/0:5,0:5:12:0,12,124	0/1:2,1:3:24:24,0,55	0/0:3,0:3:6:0,6,76	0/0:9,0:9:27:0,27,275	0/0:2,0:2:6:0,6,61	1/1:0,6:6:18:190,18,0	1/1:0,2:2:6:63,6,0	1/1:0,4:4:12:132,12,0	1/1:0,6:6:18:180,18,0	0/0:5,0:5:15:0,15,155	0/0:6,0:6:15:0,15,165	0/0:4,0:4:6:0,6,89	0/0:7,0:7:15:0,15,182	0/0:4,0:4:9:0,9,108	0/0:12,0:12:27:0,27,321	0/0:7,0:7:12:0,12,163	0/0:9,0:9:18:0,18,229	0/0:33,0:33:99:0,99,1112
chr0	174235660	.	C	T	8461.62	.	AC=54;AF=0.208;AN=260;BaseQRankSum=-6.743;DP=1118;Dels=0.00;FS=1.634;HaplotypeScore=0.0465;InbreedingCoeff=0.7510;MLEAC=54;MLEAF=0.208;MQ=59.76;MQ0=0;MQRankSum=0.091;QD=27.21;ReadPosRankSum=3.584	GT:AD:DP:GQ:PL	0/0:72,0:72:99:0,217,2340	0/0:23,0:23:69:0,69,747	0/0:29,0:29:87:0,87,962	0/0:45,0:45:99:0,135,1439	0/0:14,0:14:42:0,42,462	1/1:0,20:20:57:606,57,0	0/0:20,0:20:57:0,57,624	0/0:2,0:2:6:0,6,67	0/0:1,0:1:3:0,3,32	0/0:13,0:13:39:0,39,422	0/0:4,0:4:12:0,12,126	1/1:0,13:13:39:407,39,0	1/1:0,25:25:75:778,75,0	0/0:2,0:2:6:0,6,63	0/0:12,0:12:36:0,36,402	0/0:26,0:26:78:0,78,832	0/0:21,0:21:63:0,63,689	0/0:1,0:1:3:0,3,32	0/0:4,0:4:9:0,9,105	0/0:2,0:2:6:0,6,67	0/0:7,0:7:21:0,21,234	0/0:10,0:10:30:0,30,313	0/0:23,0:23:69:0,69,747	1/1:0,35:35:99:1084,105,0	0/0:2,0:2:6:0,6,63	0/1:5,23:28:84:617,0,84	0/0:8,0:8:24:0,24,264	0/0:9,0:9:27:0,27,275	0/0:5,0:5:15:0,15,165	1/1:0,25:25:63:695,63,0	0/0:6,0:6:18:0,18,195	0/0:3,0:3:9:0,9,95	0/0:21,0:21:63:0,63,678	0/0:3,0:3:9:0,9,98	0/0:14,0:14:42:0,42,455	0/0:3,0:3:6:0,6,63	0/0:10,0:10:30:0,30,328	0/0:18,0:18:54:0,54,587	0/0:12,0:12:36:0,36,392	0/0:3,0:3:6:0,6,65	0/0:3,0:3:9:0,9,99	0/0:3,0:3:9:0,9,96	0/0:16,0:16:48:0,48,516	0/0:20,0:20:48:0,48,573	0/0:15,0:15:42:0,42,461	1/1:0,27:27:81:836,81,0	0/0:6,0:6:12:0,12,144	0/0:4,0:4:12:0,12,134	0/0:3,0:3:9:0,9,96	0/0:6,0:6:15:0,15,175	0/0:1,0:1:3:0,3,34	0/0:3,0:3:9:0,9,99	0/0:4,0:4:12:0,12,136	0/0:2,0:2:6:0,6,67	0/0:5,0:5:15:0,15,159	0/0:3,0:3:9:0,9,97	0/0:6,0:6:18:0,18,194	0/0:5,0:5:15:0,15,158	./.:.:.:.:.	0/0:8,0:8:24:0,24,253	1/1:0,2:2:6:61,6,0	1/1:0,7:7:21:222,21,0	0/0:11,0:11:33:0,33,344	0/0:4,0:4:12:0,12,127	0/0:10,0:10:30:0,30,320	0/0:2,0:2:6:0,6,62	0/0:3,0:3:9:0,9,95	0/0:8,0:8:24:0,24,260	0/0:4,0:4:12:0,12,134	0/0:2,0:2:3:0,3,35	0/0:4,0:4:12:0,12,124	1/1:0,7:7:21:218,21,0	0/0:3,0:3:9:0,9,102	1/1:0,1:1:3:31,3,0	1/1:0,7:7:21:218,21,0	0/0:4,0:4:12:0,12,125	0/0:1,0:1:3:0,3,35	0/0:3,0:3:9:0,9,94	0/0:2,0:2:6:0,6,67	1/1:0,9:9:15:195,15,0	0/0:3,0:3:9:0,9,97	1/1:0,5:5:15:159,15,0	0/1:2,1:3:23:23,0,56	0/0:4,0:4:12:0,12,139	./.:.:.:.:.	0/0:2,0:2:6:0,6,65	1/1:0,12:12:36:390,36,0	0/0:7,0:7:18:0,18,187	1/1:0,7:7:21:219,21,0	0/0:4,0:4:9:0,9,98	1/1:0,7:7:18:203,18,0	0/0:3,0:3:9:0,9,97	0/0:4,0:4:12:0,12,132	0/0:2,0:2:6:0,6,64	1/1:0,5:5:15:157,15,0	1/1:0,2:2:6:61,6,0	0/0:7,0:7:21:0,21,219	0/0:5,0:5:15:0,15,161	./.:.:.:.:.	0/0:5,0:5:15:0,15,161	0/0:7,0:7:21:0,21,224	./.:.:.:.:.	1/1:0,3:3:9:92,9,0	0/0:3,0:3:9:0,9,98	0/0:3,0:3:9:0,9,97	0/0:7,0:7:21:0,21,221	1/1:0,12:12:36:379,36,0	0/0:2,0:2:6:0,6,65	./.:.:.:.:.	0/0:4,0:4:12:0,12,127	0/0:4,0:4:12:0,12,128	./.:.:.:.:.	0/0:8,0:8:24:0,24,249	0/0:3,0:3:9:0,9,97	0/0:4,0:4:12:0,12,129	0/0:6,0:6:18:0,18,189	0/0:4,0:4:9:0,9,98	0/0:2,0:2:6:0,6,63	1/1:0,10:10:30:316,30,0	0/0:3,0:3:9:0,9,95	0/0:4,0:4:12:0,12,123	0/0:2,0:2:6:0,6,63	0/0:8,0:8:24:0,24,263	0/0:6,0:6:18:0,18,201	0/0:3,0:3:9:0,9,95	./.:.:.:.:.	0/0:2,0:2:6:0,6,65	0/0:4,0:4:12:0,12,132	0/0:5,0:5:15:0,15,161	1/1:0,6:6:15:161,15,0	0/0:3,0:3:6:0,6,77	0/0:7,0:7:15:0,15,183	1/1:0,4:4:9:107,9,0	1/1:0,14:14:36:394,36,0	1/1:0,6:6:9:134,9,0	1/1:0,9:9:18:226,18,0	0/0:35,0:35:99:0,102,1156
chr0	174235675	.	C	T	8659.59	.	AC=53;AF=0.204;AN=260;BaseQRankSum=-9.240;DP=1127;Dels=0.00;FS=1.352;HaplotypeScore=0.1313;InbreedingCoeff=0.7325;MLEAC=54;MLEAF=0.208;MQ=59.75;MQ0=0;MQRankSum=-0.847;QD=27.58;ReadPosRankSum=3.012	GT:AD:DP:GQ:PL	0/0:76,0:76:99:0,229,2403	0/0:22,0:22:66:0,66,705	0/0:26,0:26:78:0,78,843	0/0:50,0:50:99:0,150,1604	0/0:15,0:15:45:0,45,502	1/1:0,22:22:63:655,63,0	0/0:19,0:19:54:0,54,601	0/0:2,0:2:6:0,6,67	0/0:1,0:1:3:0,3,33	0/0:13,0:13:39:0,39,422	0/0:4,0:4:12:0,12,132	1/1:0,17:17:51:514,51,0	1/1:0,32:32:96:999,96,0	0/0:2,0:2:6:0,6,64	0/0:14,0:14:42:0,42,458	0/0:27,0:27:81:0,81,852	0/0:18,0:18:54:0,54,568	0/0:2,0:2:6:0,6,63	0/0:5,0:5:12:0,12,134	0/0:1,0:1:3:0,3,34	0/0:6,0:6:18:0,18,200	0/0:12,0:12:36:0,36,390	0/0:23,0:23:69:0,69,726	1/1:0,32:32:96:997,96,0	0/0:4,0:4:12:0,12,124	0/1:3,20:23:29:524,0,29	0/0:7,0:7:21:0,21,230	0/0:7,0:7:21:0,21,226	0/0:2,0:2:6:0,6,61	1/1:0,24:24:69:721,69,0	0/0:5,0:5:15:0,15,167	0/0:4,0:4:12:0,12,126	0/0:18,0:18:54:0,54,585	0/0:3,0:3:9:0,9,99	0/0:11,0:11:33:0,33,361	0/0:1,0:1:3:0,3,35	0/0:11,0:11:33:0,33,367	0/0:14,0:14:42:0,42,453	0/0:12,0:12:36:0,36,380	0/0:3,0:3:9:0,9,95	0/0:2,0:2:6:0,6,67	0/0:2,0:2:6:0,6,70	0/0:16,0:16:48:0,48,510	0/0:24,0:24:60:0,60,705	0/0:17,0:17:45:0,45,501	1/1:0,32:32:96:996,96,0	0/0:6,0:6:12:0,12,157	0/0:4,0:4:12:0,12,136	0/0:4,0:4:12:0,12,132	0/0:8,0:8:18:0,18,224	0/0:2,0:2:6:0,6,67	0/0:2,0:2:6:0,6,65	0/0:3,0:4:9:0,9,97	0/0:1,0:1:3:0,3,32	0/0:6,0:6:18:0,18,197	0/0:4,0:4:12:0,12,126	0/0:5,0:5:15:0,15,156	0/0:4,0:4:12:0,12,124	./.:.:.:.:.	0/0:9,0:9:27:0,27,276	1/1:0,2:2:6:64,6,0	1/1:0,5:5:15:158,15,0	0/0:13,0:13:39:0,39,409	0/0:5,0:5:15:0,15,162	0/0:10,0:10:30:0,30,322	0/0:3,0:3:9:0,9,96	0/0:3,0:3:9:0,9,95	0/0:8,0:8:24:0,24,258	0/0:4,0:4:12:0,12,127	0/0:2,0:2:6:0,6,61	0/0:3,0:3:9:0,9,94	1/1:0,6:6:18:190,18,0	0/0:4,0:4:12:0,12,134	0/1:1,1:2:26:28,0,26	1/1:0,7:7:21:219,21,0	0/0:5,0:5:15:0,15,163	0/0:3,0:3:6:0,6,78	0/0:3,0:3:9:0,9,97	0/0:1,0:1:3:0,3,33	1/1:0,6:6:18:182,18,0	0/0:3,0:3:9:0,9,98	1/1:0,3:3:9:91,9,0	0/1:3,1:4:19:19,0,78	0/0:3,0:3:9:0,9,103	./.:.:.:.:.	0/0:1,0:1:3:0,3,30	1/1:0,10:10:30:312,30,0	0/0:7,0:7:21:0,21,221	1/1:0,10:10:30:313,30,0	0/0:4,0:4:12:0,12,134	1/1:0,7:7:18:203,18,0	0/0:4,0:4:12:0,12,128	0/0:4,0:4:12:0,12,130	0/0:1,0:1:3:0,3,33	1/1:0,4:4:12:127,12,0	1/1:0,3:3:9:90,9,0	0/0:5,0:5:15:0,15,155	0/0:4,0:4:12:0,12,126	./.:.:.:.:.	0/0:1,0:1:3:0,3,33	0/0:5,0:5:15:0,15,162	./.:.:.:.:.	1/1:0,4:4:12:130,12,0	0/0:3,0:3:9:0,9,95	0/0:3,0:3:9:0,9,95	0/0:6,0:6:18:0,18,193	1/1:0,11:11:33:347,33,0	0/0:3,0:3:9:0,9,97	./.:.:.:.:.	0/0:6,0:6:18:0,18,187	0/0:6,0:6:18:0,18,191	./.:.:.:.:.	0/0:6,0:6:18:0,18,189	0/0:3,0:3:9:0,9,100	0/0:6,0:6:18:0,18,195	0/0:7,0:7:21:0,21,226	0/0:3,0:3:9:0,9,92	0/0:2,0:2:6:0,6,61	1/1:0,7:7:21:222,21,0	0/0:4,0:4:12:0,12,128	0/0:4,0:4:12:0,12,126	0/0:2,0:2:6:0,6,66	0/0:12,0:12:36:0,36,385	0/0:7,0:7:21:0,21,227	0/0:3,0:3:9:0,9,88	./.:.:.:.:.	0/0:3,0:3:9:0,9,95	0/0:4,0:4:12:0,12,128	0/0:5,0:5:15:0,15,167	1/1:0,6:6:15:163,15,0	0/0:3,0:3:6:0,6,77	0/0:7,0:7:15:0,15,185	1/1:0,4:4:9:107,9,0	1/1:0,15:15:39:420,39,0	1/1:0,6:6:9:134,9,0	1/1:0,10:10:21:259,21,0	0/0:36,0:36:99:0,105,1190
chr0	174236936	.	A	G	4665.46	.	AC=36;AF=0.132;AN=272;BaseQRankSum=-6.287;DP=1077;Dels=0.00;FS=0.602;HaplotypeScore=0.1563;InbreedingCoeff=0.2471;MLEAC=35;MLEAF=0.129;MQ=59.82;MQ0=0;MQRankSum=0.672;QD=14.36;ReadPosRankSum=-0.833	GT:AD:DP:GQ:PL	0/0:58,0:58:99:0,174,1885	0/0:26,0:26:78:0,78,811	0/0:14,0:14:42:0,42,443	0/0:35,0:35:99:0,105,1083	0/0:17,0:17:51:0,51,523	0/1:15,14:29:99:346,0,377	0/0:15,0:15:45:0,45,466	0/0:2,0:2:6:0,6,67	0/0:4,0:4:12:0,12,130	0/0:11,0:11:33:0,33,336	0/0:3,0:3:9:0,9,95	0/1:6,10:16:99:257,0,139	0/1:18,10:28:99:213,0,493	0/0:2,0:2:6:0,6,63	0/0:17,0:17:48:0,48,511	0/0:24,0:24:72:0,72,734	0/0:20,0:20:60:0,60,633	0/0:4,0:4:12:0,12,128	0/0:7,0:7:21:0,21,223	0/0:9,0:9:24:0,24,253	0/0:3,0:3:9:0,9,104	0/0:16,0:16:48:0,48,497	0/0:13,0:13:39:0,39,402	1/1:0,31:31:93:957,93,0	0/0:3,0:3:9:0,9,100	0/1:14,5:19:97:97,0,350	0/0:12,0:12:36:0,36,370	0/0:3,0:3:9:0,9,97	0/0:4,0:4:12:0,12,129	0/1:12,19:31:99:481,0,294	0/0:6,0:6:18:0,18,198	0/0:2,0:2:6:0,6,65	0/0:15,0:15:42:0,42,459	0/0:5,0:5:15:0,15,160	0/0:12,0:12:36:0,36,367	0/0:6,0:6:18:0,18,184	0/0:24,0:24:66:0,66,700	0/0:11,0:11:33:0,33,345	0/0:10,0:10:30:0,30,316	0/0:2,0:2:6:0,6,63	0/0:4,0:4:12:0,12,128	0/0:9,0:9:24:0,24,262	0/0:12,0:12:36:0,36,372	0/0:20,0:20:60:0,60,636	0/0:10,0:10:30:0,30,312	0/1:19,16:35:99:388,0,483	0/0:7,0:7:21:0,21,217	0/0:4,0:4:12:0,12,130	0/0:2,0:2:6:0,6,63	0/0:1,0:1:3:0,3,33	0/0:3,0:3:9:0,9,95	0/0:3,0:3:9:0,9,94	0/0:1,0:1:3:0,3,32	0/0:3,0:3:9:0,9,96	0/0:10,0:10:30:0,30,316	0/0:2,0:2:6:0,6,61	0/0:2,0:2:6:0,6,64	0/0:8,0:8:24:0,24,255	0/0:2,0:2:6:0,6,65	0/0:6,0:6:15:0,15,166	0/1:4,4:8:94:94,0,103	0/1:1,5:6:14:139,0,14	0/0:2,0:2:6:0,6,63	0/0:4,0:4:12:0,12,126	0/0:6,0:6:18:0,18,189	0/0:2,0:2:6:0,6,65	0/0:1,0:1:3:0,3,31	0/0:4,0:4:12:0,12,122	0/0:1,0:1:3:0,3,30	0/0:1,0:1:3:0,3,31	0/0:2,0:2:6:0,6,62	0/1:3,4:7:73:93,0,73	0/0:2,0:2:6:0,6,65	0/1:1,4:5:16:107,0,16	1/1:0,5:5:15:149,15,0	0/0:1,0:1:3:0,3,32	0/0:2,0:2:6:0,6,59	0/0:3,0:3:9:0,9,92	0/0:2,0:2:6:0,6,63	0/1:4,5:9:88:129,0,88	0/0:1,0:1:3:0,3,32	1/1:0,3:3:9:93,9,0	0/0:3,0:3:9:0,9,97	0/0:6,0:6:18:0,18,188	0/0:4,0:4:12:0,12,122	0/0:4,0:4:12:0,12,132	0/1:6,3:9:68:68,0,168	0/0:4,0:4:12:0,12,124	0/1:3,5:8:72:127,0,72	0/0:5,0:5:15:0,15,165	1/1:0,2:2:6:63,6,0	0/0:2,0:2:6:0,6,64	0/0:4,0:4:12:0,12,126	0/0:3,0:3:9:0,9,95	1/1:0,1:1:3:31,3,0	0/1:2,6:8:38:160,0,38	0/0:5,0:5:15:0,15,160	0/0:3,0:3:9:0,9,95	0/0:1,0:1:3:0,3,31	0/0:3,0:3:9:0,9,94	0/0:8,0:8:21:0,21,225	0/0:3,0:3:9:0,9,97	0/1:5,1:6:11:11,0,142	0/0:2,0:2:6:0,6,65	0/0:4,0:4:12:0,12,125	0/0:2,0:2:6:0,6,61	0/1:1,9:10:2:251,0,2	0/0:8,0:8:21:0,21,225	0/0:3,0:3:9:0,9,95	0/0:7,0:7:21:0,21,215	0/0:8,0:8:21:0,21,234	0/0:3,0:3:9:0,9,97	0/0:12,0:12:33:0,33,364	0/0:4,0:4:9:0,9,106	0/0:5,0:5:12:0,12,123	0/0:5,0:5:15:0,15,153	0/0:4,0:4:12:0,12,121	0/0:1,0:1:3:0,3,32	1/1:0,5:5:15:154,15,0	0/0:4,0:4:12:0,12,125	0/0:2,0:2:6:0,6,59	0/0:5,0:5:15:0,15,163	0/0:5,0:5:15:0,15,160	0/0:3,0:3:9:0,9,93	0/0:7,0:7:21:0,21,207	0/0:4,0:4:12:0,12,128	0/0:1,0:1:3:0,3,31	0/0:4,0:4:12:0,12,122	0/0:5,0:5:15:0,15,156	1/1:0,6:6:12:150,12,0	./.:.:.:.:.	0/0:4,0:4:9:0,9,108	1/1:0,11:11:21:271,21,0	0/1:11,2:13:15:15,0,276	1/1:0,4:4:9:105,9,0	0/1:6,4:10:86:86,0,131	0/0:24,0:24:69:0,69,791
chr0	174238856	.	C	T	5266.05	.	AC=51;AF=0.190;AN=268;BaseQRankSum=-3.549;DP=1114;Dels=0.00;FS=1.605;HaplotypeScore=0.0532;InbreedingCoeff=0.6429;MLEAC=45;MLEAF=0.168;MQ=59.86;MQ0=0;MQRankSum=0.536;QD=23.51;ReadPosRankSum=-1.227	GT:AD:DP:GQ:PL	0/0:78,0:78:99:0,235,2529	0/0:20,0:20:45:0,45,531	0/0:20,0:20:60:0,60,643	0/0:48,0:48:99:0,144,1534	0/0:13,0:13:33:0,33,391	1/1:0,18:18:48:520,48,0	0/0:21,0:21:63:0,63,660	0/0:4,0:4:12:0,12,128	0/0:1,0:1:3:0,3,33	0/0:23,0:23:69:0,69,737	0/0:5,0:5:15:0,15,165	1/1:0,22:22:57:635,57,0	1/1:0,15:15:45:466,45,0	0/0:2,0:2:6:0,6,63	0/0:31,0:31:84:0,84,939	0/0:13,0:13:36:0,36,402	0/0:22,0:22:66:0,66,692	0/0:2,0:2:6:0,6,65	0/0:6,0:6:18:0,18,190	0/0:10,0:10:27:0,27,291	0/0:1,0:1:3:0,3,31	0/0:19,0:19:57:0,57,599	0/0:21,0:21:60:0,60,658	1/1:0,24:24:66:710,66,0	0/0:2,0:2:6:0,6,66	0/1:17,9:26:99:212,0,433	0/0:12,0:12:33:0,33,375	0/0:3,0:3:9:0,9,99	0/0:2,0:2:6:0,6,65	1/1:0,20:20:60:634,60,0	0/0:2,0:2:6:0,6,67	0/0:3,0:3:9:0,9,103	0/0:18,0:18:51:0,51,557	0/1:4,1:5:17:17,0,112	0/0:17,0:17:45:0,45,502	0/0:7,0:7:21:0,21,210	0/0:18,0:18:54:0,54,573	0/0:14,0:14:39:0,39,426	0/0:14,0:14:39:0,39,419	0/0:6,0:6:18:0,18,185	0/0:5,0:5:15:0,15,163	0/0:22,0:22:66:0,66,701	0/0:14,0:14:39:0,39,419	0/0:14,0:14:36:0,36,413	0/0:23,0:23:63:0,63,711	1/1:0,23:23:63:690,63,0	0/0:10,0:10:30:0,30,317	0/0:1,0:1:3:0,3,34	0/0:3,0:3:9:0,9,96	0/0:6,0:6:18:0,18,180	0/0:1,0:1:3:0,3,32	0/0:2,0:2:6:0,6,64	0/0:4,0:4:12:0,12,135	0/0:5,0:5:15:0,15,160	0/0:7,0:7:18:0,18,206	0/0:3,0:3:9:0,9,92	0/0:6,0:6:18:0,18,187	0/0:3,0:3:9:0,9,98	0/0:6,0:6:18:0,18,197	0/0:6,0:6:18:0,18,185	1/1:0,5:5:15:158,15,0	1/1:0,4:4:12:129,12,0	0/0:10,0:10:30:0,30,323	0/0:6,0:6:15:0,15,176	0/0:6,0:6:18:0,18,195	0/0:4,0:4:12:0,12,131	0/0:2,0:2:6:0,6,65	0/0:6,0:6:18:0,18,187	0/0:2,0:2:6:0,6,61	0/0:2,0:2:6:0,6,63	0/0:3,0:3:9:0,9,97	1/1:0,3:3:9:97,9,0	0/0:3,0:3:9:0,9,96	0/1:1,1:2:24:24,0,27	1/1:0,6:6:18:189,18,0	0/0:5,0:5:15:0,15,163	0/0:6,0:6:18:0,18,196	0/0:6,0:6:15:0,15,177	0/0:1,0:1:3:0,3,34	1/1:0,5:5:12:140,12,0	0/0:4,0:4:12:0,12,128	1/1:0,1:1:3:32,3,0	0/1:5,2:7:42:42,0,140	0/0:4,0:4:12:0,12,127	0/0:5,0:5:15:0,15,157	0/0:4,0:4:12:0,12,125	1/1:0,4:4:9:95,9,0	0/0:7,0:7:21:0,21,228	1/1:0,6:6:18:191,18,0	0/0:1,0:1:3:0,3,32	1/1:0,3:3:9:97,9,0	0/0:6,0:6:18:0,18,195	0/0:1,0:1:3:0,3,32	0/0:1,0:1:3:0,3,32	1/1:0,2:2:6:64,6,0	0/1:1,4:5:16:107,0,16	0/0:1,0:1:3:0,3,33	0/0:2,0:2:6:0,6,65	0/0:6,0:6:15:0,15,176	0/0:5,0:5:15:0,15,158	0/0:2,0:2:6:0,6,64	0/0:3,0:3:9:0,9,97	1/1:0,2:2:6:65,6,0	0/0:5,0:5:15:0,15,162	0/0:5,0:5:15:0,15,162	0/0:9,0:9:27:0,27,290	1/1:0,1:1:3:32,3,0	0/0:8,0:8:24:0,24,252	0/0:2,0:2:6:0,6,65	0/0:6,0:6:18:0,18,183	0/0:3,0:3:9:0,9,95	0/0:2,0:2:6:0,6,65	0/0:7,0:7:21:0,21,218	0/0:6,0:6:18:0,18,201	0/0:5,0:5:15:0,15,156	0/0:7,0:7:21:0,21,221	0/0:1,0:1:3:0,3,34	0/0:4,0:4:12:0,12,127	./.:.:.:.:.	0/0:7,0:7:21:0,21,217	0/0:6,0:6:18:0,18,188	0/0:9,0:9:27:0,27,288	0/0:11,0:11:33:0,33,348	0/0:7,0:7:21:0,21,229	0/0:6,0:6:18:0,18,191	0/0:2,0:2:6:0,6,63	0/0:4,0:4:12:0,12,126	0/0:4,0:4:12:0,12,127	0/0:3,0:3:9:0,9,96	1/1:0,2:2:3:45,3,0	./.:.:.:.:.	./.:.:.:.:.	1/1:0,3:3:9:93,9,0	1/1:0,4:4:9:106,9,0	1/1:0,4:4:9:106,9,0	1/1:0,2:2:3:45,3,0	0/0:28,0:28:84:0,84,971
chr0	174240934	.	T	A	1783.41	.	AC=19;AF=0.070;AN=270;BaseQRankSum=-1.659;DP=1083;Dels=0.00;FS=1.559;HaplotypeScore=0.1179;InbreedingCoeff=0.5323;MLEAC=16;MLEAF=0.059;MQ=59.88;MQ0=0;MQRankSum=0.580;QD=25.85;ReadPosRankSum=2.202	GT:AD:DP:GQ:PL	0/0:56,0:56:99:0,168,1804	0/0:18,0:18:54:0,54,570	0/0:20,0:20:57:0,57,621	0/0:51,0:51:99:0,153,1609	0/0:23,0:23:66:0,66,697	0/0:14,0:14:42:0,42,443	0/0:35,0:35:99:0,99,1055	0/0:3,0:3:9:0,9,101	0/0:5,0:5:15:0,15,164	0/0:16,0:16:48:0,48,500	0/0:4,0:4:12:0,12,127	0/0:22,0:22:63:0,63,676	0/0:16,0:16:48:0,48,505	0/0:1,0:1:3:0,3,31	0/0:22,0:22:63:0,63,680	0/0:21,0:21:63:0,63,670	0/0:24,0:24:69:0,69,743	0/0:2,0:2:6:0,6,63	0/0:5,0:5:15:0,15,155	0/0:9,0:9:27:0,27,273	0/0:4,0:4:12:0,12,130	0/0:12,0:12:30:0,30,349	0/0:31,0:31:93:0,93,996	0/0:14,0:14:42:0,42,454	0/0:2,0:2:6:0,6,61	0/0:18,0:18:54:0,54,586	0/0:11,0:11:30:0,30,331	0/0:3,0:3:9:0,9,95	0/0:2,0:2:6:0,6,67	0/0:15,0:15:45:0,45,471	0/0:4,0:4:12:0,12,126	0/0:3,0:3:9:0,9,97	0/0:19,0:19:54:0,54,581	0/0:3,0:3:9:0,9,83	0/0:16,0:16:48:0,48,514	0/0:9,0:9:27:0,27,292	0/0:20,0:20:54:0,54,606	0/0:9,0:9:27:0,27,280	0/0:12,0:12:36:0,36,381	0/0:3,0:3:6:0,6,67	0/0:2,0:2:6:0,6,67	0/0:15,0:15:39:0,39,417	0/0:20,0:20:60:0,60,653	1/1:0,23:23:69:694,69,0	0/0:19,0:19:57:0,57,596	0/0:19,0:19:54:0,54,573	0/0:11,0:11:33:0,33,347	0/1:2,6:8:12:165,0,12	0/0:6,0:6:15:0,15,169	0/0:3,0:3:9:0,9,97	0/0:2,0:2:6:0,6,63	0/0:5,0:5:12:0,12,138	0/0:9,0:9:24:0,24,271	0/0:2,0:2:6:0,6,61	1/1:0,4:4:12:131,12,0	0/0:7,0:7:21:0,21,214	1/1:0,3:3:9:91,9,0	1/1:0,10:10:30:304,30,0	./.:.:.:.:.	1/1:0,4:4:12:125,12,0	0/0:2,0:2:6:0,6,66	0/0:2,0:2:6:0,6,64	0/0:6,0:6:18:0,18,197	0/0:3,0:3:9:0,9,97	0/0:3,0:3:9:0,9,98	0/0:5,0:5:15:0,15,160	0/0:6,0:6:18:0,18,194	0/0:3,0:3:9:0,9,96	0/0:2,0:2:6:0,6,60	0/0:2,0:2:6:0,6,62	0/0:1,0:1:3:0,3,32	0/0:5,0:5:15:0,15,158	0/0:4,0:4:12:0,12,125	0/0:1,0:1:3:0,3,31	0/0:2,0:2:6:0,6,62	0/0:3,0:3:9:0,9,95	0/0:4,0:4:12:0,12,126	0/0:2,0:2:6:0,6,61	1/1:0,2:2:6:62,6,0	0/0:3,0:3:9:0,9,92	0/0:4,0:4:12:0,12,120	0/0:3,0:3:9:0,9,95	0/0:5,0:5:15:0,15,160	0/0:3,0:3:9:0,9,94	0/0:4,0:4:9:0,9,109	0/0:6,0:6:18:0,18,197	0/0:5,0:5:15:0,15,161	0/0:6,0:6:18:0,18,183	0/0:4,0:4:12:0,12,126	0/0:6,0:6:18:0,18,174	0/0:1,0:1:3:0,3,32	0/0:3,0:3:9:0,9,95	0/0:6,0:6:18:0,18,191	0/0:3,0:3:9:0,9,95	0/0:3,0:3:9:0,9,97	0/0:4,0:4:12:0,12,128	0/0:6,0:6:15:0,15,172	0/0:4,0:4:12:0,12,120	0/0:2,0:2:6:0,6,61	0/0:1,0:1:3:0,3,32	0/0:6,0:6:18:0,18,197	0/0:1,0:1:3:0,3,34	0/0:3,0:3:9:0,9,95	0/0:5,0:5:15:0,15,158	0/0:4,0:4:12:0,12,128	0/0:7,0:7:18:0,18,206	0/0:5,0:5:15:0,15,158	0/0:4,0:4:12:0,12,122	0/0:8,0:8:24:0,24,253	0/0:5,0:5:15:0,15,153	0/0:5,0:5:15:0,15,158	0/0:8,0:8:24:0,24,252	0/0:8,0:8:24:0,24,247	0/0:8,0:8:24:0,24,252	0/0:7,0:7:21:0,21,225	0/0:5,0:5:15:0,15,161	0/0:4,0:4:12:0,12,129	0/0:1,0:1:3:0,3,34	0/0:6,0:6:18:0,18,197	0/0:4,0:4:12:0,12,129	1/1:0,4:4:12:134,12,0	1/1:0,9:9:27:275,27,0	0/0:6,0:6:18:0,18,184	0/0:1,0:1:3:0,3,31	0/0:6,0:6:18:0,18,184	0/0:5,0:5:15:0,15,162	0/0:3,0:3:9:0,9,91	0/0:5,0:5:15:0,15,161	1/1:0,2:2:6:63,6,0	0/0:2,0:2:3:0,3,45	0/0:3,0:3:6:0,6,76	0/0:2,0:2:3:0,3,45	0/0:4,0:4:6:0,6,89	0/0:6,0:6:9:0,9,134	0/0:4,0:4:6:0,6,89	./.:.:.:.:.	0/0:28,0:28:84:0,84,962
chr0	174241268	.	T	A	2808.23	.	AC=34;AF=0.130;AN=262;BaseQRankSum=-3.997;DP=1101;Dels=0.00;FS=5.085;HaplotypeScore=0.0260;InbreedingCoeff=0.6442;MLEAC=28;MLEAF=0.107;MQ=59.79;MQ0=0;MQRankSum=-0.282;QD=25.53;ReadPosRankSum=1.005	GT:AD:DP:GQ:PL	0/0:59,0:59:99:0,177,1917	0/0:24,0:24:72:0,72,762	0/0:16,0:16:45:0,45,480	0/0:57,0:57:99:0,171,1765	0/0:19,0:19:57:0,57,596	0/0:24,0:24:72:0,72,751	0/0:17,0:17:51:0,51,528	0/0:5,0:5:15:0,15,155	0/0:3,0:3:6:0,6,63	0/0:17,0:17:48:0,48,507	0/0:2,0:2:6:0,6,64	0/0:24,0:24:69:0,69,740	0/0:16,0:16:48:0,48,508	0/0:2,0:2:6:0,6,63	0/0:13,0:13:39:0,39,416	0/0:27,0:27:78:0,78,827	0/0:20,0:20:60:0,60,621	0/0:3,0:3:9:0,9,97	1/1:0,9:9:24:241,24,0	1/1:0,11:11:33:329,33,0	0/0:7,0:7:21:0,21,222	1/1:0,15:15:42:448,42,0	1/1:0,25:25:69:731,69,0	0/0:27,0:27:81:0,81,844	0/0:7,0:7:21:0,21,225	0/0:21,0:21:60:0,60,625	0/0:13,0:13:33:0,33,363	0/0:2,0:2:6:0,6,65	0/0:4,0:4:12:0,12,126	0/0:25,0:25:72:0,72,765	0/0:3,0:3:9:0,9,99	0/0:3,0:3:6:0,6,65	0/0:15,0:15:39:0,39,447	0/0:4,0:4:12:0,12,133	0/0:15,0:15:45:0,45,464	0/0:7,0:7:21:0,21,224	0/0:19,0:19:51:0,51,577	0/0:17,0:17:45:0,45,503	0/0:14,0:14:42:0,42,428	0/0:4,0:4:9:0,9,97	0/0:4,0:4:12:0,12,130	0/0:11,0:11:33:0,33,339	0/0:14,0:14:42:0,42,438	0/0:20,0:20:60:0,60,617	1/1:0,15:15:45:461,45,0	0/0:30,0:30:78:0,78,879	0/0:9,0:9:27:0,27,290	0/0:3,0:3:9:0,9,98	0/0:2,0:2:6:0,6,62	0/0:8,0:8:21:0,21,240	0/0:2,0:2:6:0,6,63	./.:.:.:.:.	0/0:3,0:3:9:0,9,89	0/0:3,0:3:9:0,9,91	0/0:6,0:6:18:0,18,180	0/0:3,0:3:9:0,9,95	0/0:8,0:8:21:0,21,235	0/0:6,0:6:18:0,18,185	0/0:4,0:4:12:0,12,126	0/0:3,0:3:9:0,9,97	0/0:4,0:4:12:0,12,121	./.:.:.:.:.	0/0:6,0:6:18:0,18,183	0/0:2,0:2:6:0,6,55	0/0:5,0:5:15:0,15,158	0/0:5,0:5:15:0,15,158	0/0:3,0:3:9:0,9,92	0/0:5,0:5:15:0,15,171	0/0:5,0:5:15:0,15,149	1/1:0,1:1:3:30,3,0	./.:.:.:.:.	0/0:2,0:2:6:0,6,59	./.:.:.:.:.	0/1:2,2:4:53:55,0,53	0/0:7,0:7:21:0,21,227	0/0:9,0:9:27:0,27,291	1/1:0,4:4:12:132,12,0	0/1:1,1:2:26:26,0,26	0/0:5,0:5:15:0,15,158	0/0:7,0:7:18:0,18,202	0/0:1,0:1:3:0,3,32	0/0:2,0:2:6:0,6,59	0/0:7,0:7:21:0,21,234	1/1:0,2:2:6:65,6,0	1/1:0,3:3:9:93,9,0	0/0:6,0:6:18:0,18,188	0/0:6,0:6:18:0,18,186	0/0:3,0:3:9:0,9,94	0/0:2,0:2:6:0,6,61	0/0:7,0:7:21:0,21,227	0/0:4,0:4:12:0,12,125	0/0:1,0:1:3:0,3,29	0/0:5,0:5:15:0,15,155	0/0:3,0:3:9:0,9,94	0/0:4,0:4:12:0,12,115	0/0:4,0:4:12:0,12,130	0/0:2,0:2:6:0,6,67	0/0:2,0:2:6:0,6,63	0/0:8,0:8:24:0,24,249	0/0:1,0:1:3:0,3,33	0/0:3,0:3:9:0,9,99	./.:.:.:.:.	0/0:6,0:6:18:0,18,188	1/1:0,3:3:9:91,9,0	1/1:0,3:3:9:94,9,0	1/1:0,3:3:9:92,9,0	0/0:5,0:5:15:0,15,162	0/0:9,0:9:24:0,24,269	0/0:5,0:5:15:0,15,162	0/0:7,0:7:18:0,18,197	0/0:13,0:13:39:0,39,410	0/0:5,0:5:15:0,15,162	0/0:6,0:6:18:0,18,197	0/0:6,0:6:18:0,18,191	0/0:6,0:6:15:0,15,168	0/0:2,0:2:6:0,6,59	./.:.:.:.:.	0/0:8,0:8:18:0,18,216	0/0:4,0:4:12:0,12,118	0/0:1,0:1:3:0,3,34	0/0:4,0:4:9:0,9,113	0/0:6,0:6:18:0,18,180	0/0:7,0:7:21:0,21,213	0/0:5,0:5:15:0,15,157	1/1:0,1:1:3:28,3,0	1/1:0,4:4:12:122,12,0	1/1:0,3:3:9:79,9,0	1/1:0,2:2:6:62,6,0	0/0:1,0:1:3:0,3,32	0/0:4,0:4:6:0,6,89	0/0:7,0:7:12:0,12,166	0/0:2,0:2:3:0,3,45	0/0:2,0:2:6:0,6,63	0/0:6,0:6:12:0,12,154	0/0:2,0:2:3:0,3,45	0/0:4,0:4:6:0,6,89	0/0:28,0:28:84:0,84,936
chr0	174241429	.	T	A	4837.74	.	AC=46;AF=0.178;AN=258;BaseQRankSum=-5.151;DP=1034;Dels=0.00;FS=0.942;HaplotypeScore=0.0672;InbreedingCoeff=0.6035;MLEAC=42;MLEAF=0.163;MQ=59.69;MQ0=0;MQRankSum=-0.137;QD=22.29;ReadPosRankSum=1.487	GT:AD:DP:GQ:PL	0/0:54,0:54:99:0,162,1729	0/0:26,0:26:78:0,78,824	0/0:12,0:12:33:0,33,358	0/0:50,0:50:99:0,150,1559	0/0:12,0:12:36:0,36,373	1/1:0,15:15:42:441,42,0	0/0:15,0:15:45:0,45,468	0/0:1,0:1:3:0,3,32	0/0:2,0:2:6:0,6,64	0/0:26,0:26:75:0,75,792	0/0:3,0:3:9:0,9,93	1/1:0,20:20:60:613,60,0	1/1:0,16:16:48:499,48,0	0/0:2,0:2:6:0,6,63	0/0:23,0:23:69:0,69,736	0/0:26,0:26:75:0,75,796	0/0:22,0:22:60:0,60,648	0/0:3,0:3:9:0,9,96	0/0:5,0:5:9:0,9,106	0/0:3,0:3:9:0,9,92	0/0:6,0:6:18:0,18,197	0/0:16,0:16:45:0,45,483	0/0:20,0:20:60:0,60,630	1/1:0,15:15:45:466,45,0	0/0:2,0:2:6:0,6,63	0/1:12,14:26:99:348,0,301	0/0:17,0:17:51:0,51,537	0/0:1,0:1:3:0,3,32	./.:.:.:.:.	1/1:0,13:13:39:390,39,0	0/1:7,1:8:9:9,0,208	0/0:2,0:2:6:0,6,67	0/0:13,0:13:39:0,39,407	0/0:6,0:6:18:0,18,192	0/0:14,0:14:36:0,36,399	0/0:5,0:5:15:0,15,158	0/0:18,0:18:51:0,51,553	0/0:11,0:11:33:0,33,339	0/0:24,0:24:72:0,72,746	0/0:2,0:2:6:0,6,61	0/1:7,1:8:12:12,0,173	0/0:19,0:19:57:0,57,596	0/0:13,0:13:36:0,36,393	0/0:26,0:26:78:0,78,806	0/0:18,0:18:51:0,51,549	1/1:0,24:24:63:684,63,0	0/0:12,0:12:36:0,36,374	0/0:8,0:8:24:0,24,251	0/0:3,0:3:9:0,9,95	0/0:1,0:1:3:0,3,32	0/0:1,0:1:3:0,3,31	0/0:5,0:5:15:0,15,160	0/0:3,0:3:9:0,9,95	0/0:5,0:5:15:0,15,162	0/0:4,0:4:12:0,12,128	0/0:3,0:3:9:0,9,92	0/0:3,0:3:9:0,9,97	0/0:4,0:4:12:0,12,128	0/0:2,0:2:6:0,6,59	0/0:1,0:1:3:0,3,32	1/1:0,4:4:12:118,12,0	1/1:0,3:3:9:89,9,0	0/0:4,0:4:12:0,12,122	0/0:6,0:6:18:0,18,185	0/0:4,0:4:12:0,12,122	0/0:6,0:6:18:0,18,189	0/0:3,0:3:9:0,9,95	0/0:4,0:4:12:0,12,126	0/0:4,0:4:12:0,12,122	./.:.:.:.:.	0/0:3,0:3:9:0,9,92	1/1:0,2:2:6:58,6,0	0/0:1,0:1:3:0,3,32	0/1:3,4:7:74:103,0,74	1/1:0,3:3:9:90,9,0	0/0:1,0:1:3:0,3,32	0/0:2,0:2:6:0,6,64	0/0:2,0:2:6:0,6,66	0/0:2,0:2:6:0,6,61	1/1:0,7:7:21:207,21,0	0/0:6,0:6:15:0,15,171	./.:.:.:.:.	0/0:7,0:7:21:0,21,225	0/0:5,0:5:15:0,15,153	0/0:4,0:4:12:0,12,126	0/0:1,0:1:3:0,3,31	1/1:0,2:2:6:65,6,0	0/0:2,0:2:6:0,6,65	1/1:0,4:4:12:118,12,0	0/0:3,0:3:9:0,9,99	1/1:0,4:4:12:118,12,0	0/0:4,0:4:12:0,12,122	0/0:2,0:2:6:0,6,63	0/0:1,0:1:3:0,3,31	./.:.:.:.:.	1/1:0,4:4:12:125,12,0	0/0:5,0:5:15:0,15,164	0/0:5,0:5:15:0,15,154	0/0:2,0:2:6:0,6,60	./.:.:.:.:.	0/0:9,0:9:27:0,27,296	0/0:1,0:1:3:0,3,34	0/1:3,2:5:47:47,0,79	0/0:2,0:2:6:0,6,63	./.:.:.:.:.	0/0:2,0:2:6:0,6,64	0/1:1,8:9:5:229,0,5	0/0:5,0:5:15:0,15,158	0/0:3,0:3:9:0,9,97	0/0:3,0:3:9:0,9,91	0/0:3,0:3:9:0,9,92	0/0:3,0:3:9:0,9,97	0/0:13,0:13:39:0,39,412	0/0:6,0:6:18:0,18,185	0/0:6,0:6:18:0,18,185	0/0:2,0:2:6:0,6,63	0/0:4,0:4:12:0,12,122	0/0:7,0:7:21:0,21,219	1/1:0,3:3:9:91,9,0	0/0:5,0:5:15:0,15,160	0/0:6,0:6:18:0,18,187	0/0:10,0:10:30:0,30,306	0/0:4,0:4:12:0,12,125	0/0:6,0:6:18:0,18,191	0/0:4,0:4:12:0,12,121	0/0:4,0:4:12:0,12,128	0/0:6,0:6:18:0,18,184	0/0:3,0:3:9:0,9,97	0/0:5,0:5:15:0,15,158	./.:.:.:.:.	0/0:3,0:3:6:0,6,75	./.:.:.:.:.	1/1:0,3:3:6:76,6,0	1/1:0,2:2:6:62,6,0	1/1:0,2:2:3:45,3,0	1/1:0,8:8:12:179,12,0	0/0:30,0:30:90:0,90,1035
chr0	174242391	.	A	G	3578.98	.	AC=52;AF=0.213;AN=244;BaseQRankSum=1.565;DP=649;Dels=0.00;FS=0.740;HaplotypeScore=0.1318;InbreedingCoeff=0.5589;MLEAC=42;MLEAF=0.172;MQ=59.47;MQ0=0;MQRankSum=0.372;QD=24.02;ReadPosRankSum=-0.239	GT:AD:DP:GQ:PL	0/0:44,0:44:99:0,120,1295	0/0:13,0:13:36:0,36,389	0/0:4,0:4:9:0,9,105	0/0:31,0:31:90:0,90,953	0/0:11,0:11:30:0,30,324	1/1:0,11:11:33:344,33,0	0/0:11,0:11:33:0,33,341	./.:.:.:.:.	0/0:2,0:2:6:0,6,63	0/0:9,0:9:27:0,27,287	0/0:1,0:1:3:0,3,32	1/1:0,8:8:24:248,24,0	1/1:0,12:12:33:336,33,0	0/0:2,0:2:6:0,6,67	0/0:10,0:10:30:0,30,310	0/0:15,0:15:45:0,45,454	0/0:12,0:12:33:0,33,369	0/0:5,0:5:15:0,15,152	0/0:5,0:5:15:0,15,156	0/0:6,0:6:18:0,18,183	0/0:3,0:3:9:0,9,97	0/0:12,0:12:36:0,36,371	0/0:8,0:8:24:0,24,235	1/1:0,12:12:36:374,36,0	0/0:4,0:4:12:0,12,126	0/1:2,13:15:24:332,0,24	0/0:15,0:15:45:0,45,458	0/0:3,0:3:9:0,9,99	0/0:3,0:3:9:0,9,92	1/1:0,7:8:18:204,18,0	./.:.:.:.:.	0/0:1,0:1:3:0,3,32	0/0:18,0:18:54:0,54,556	0/0:1,0:1:3:0,3,31	0/0:6,0:6:18:0,18,181	0/0:2,0:2:6:0,6,64	0/0:8,0:8:24:0,24,238	0/0:7,0:7:21:0,21,216	0/0:4,0:4:12:0,12,127	0/0:4,0:4:12:0,12,121	./.:.:.:.:.	0/0:8,0:8:24:0,24,244	0/0:12,0:12:36:0,36,367	1/1:0,11:11:33:346,33,0	0/0:11,0:11:33:0,33,352	1/1:0,13:13:39:402,39,0	0/0:7,0:7:21:0,21,213	1/1:0,2:2:6:61,6,0	0/0:2,0:2:6:0,6,58	0/0:3,0:3:9:0,9,89	0/0:2,0:2:6:0,6,62	0/0:1,0:1:3:0,3,30	0/0:4,0:4:12:0,12,118	./.:.:.:.:.	1/1:0,1:1:3:32,3,0	./.:.:.:.:.	./.:.:.:.:.	1/1:0,2:2:6:66,6,0	0/0:1,0:1:3:0,3,31	1/1:0,1:1:3:32,3,0	./.:.:.:.:.	1/1:0,4:4:9:104,9,0	0/0:6,0:6:18:0,18,190	0/0:1,0:1:3:0,3,30	0/0:3,0:3:6:0,6,59	0/0:3,0:3:6:0,6,63	0/0:3,0:3:9:0,9,92	0/0:6,0:6:15:0,15,164	0/0:4,0:4:12:0,12,119	0/0:2,0:2:6:0,6,59	0/0:2,0:2:6:0,6,61	./.:.:.:.:.	0/0:4,0:4:6:0,6,77	0/0:1,0:1:3:0,3,32	1/1:0,2:2:6:65,6,0	0/0:2,0:2:3:0,3,31	./.:.:.:.:.	0/0:4,0:4:12:0,12,125	1/1:0,1:1:3:30,3,0	1/1:0,4:4:12:128,12,0	0/0:3,0:3:9:0,9,85	1/1:0,1:1:3:30,3,0	0/1:3,2:5:52:52,0,80	0/0:2,0:2:6:0,6,59	0/0:1,0:1:3:0,3,30	0/0:4,0:4:12:0,12,123	1/1:0,2:2:6:64,6,0	0/0:3,0:3:9:0,9,89	1/1:0,1:1:3:29,3,0	0/0:3,0:3:9:0,9,92	./.:.:.:.:.	./.:.:.:.:.	0/0:6,0:6:18:0,18,184	./.:.:.:.:.	1/1:0,5:5:15:159,15,0	1/1:0,3:3:9:84,9,0	0/0:5,0:5:15:0,15,153	0/0:3,0:3:9:0,9,97	0/0:1,0:1:3:0,3,30	0/0:1,0:1:3:0,3,33	0/0:3,0:3:9:0,9,95	0/0:1,0:1:3:0,3,32	0/0:2,0:2:6:0,6,59	0/0:2,0:2:6:0,6,61	0/0:1,0:1:3:0,3,30	0/0:5,0:5:15:0,15,157	1/1:0,4:4:12:119,12,0	0/0:1,0:1:3:0,3,29	0/0:2,0:2:6:0,6,63	0/0:4,0:4:12:0,12,122	0/0:2,0:2:6:0,6,65	0/0:2,0:2:6:0,6,64	0/0:12,0:12:33:0,33,348	0/0:7,0:7:21:0,21,212	0/0:2,0:2:6:0,6,60	0/0:2,0:2:6:0,6,59	0/0:4,0:4:12:0,12,120	0/0:1,0:1:3:0,3,32	1/1:0,2:2:6:60,6,0	0/0:2,0:2:3:0,3,45	0/1:1,5:6:14:142,0,14	1/1:0,2:2:6:63,6,0	0/0:4,0:4:12:0,12,121	0/0:2,0:2:6:0,6,60	0/0:5,0:5:15:0,15,152	0/0:3,0:3:9:0,9,96	0/0:2,0:2:6:0,6,61	0/0:2,0:2:6:0,6,59	1/1:0,1:1:3:34,3,0	0/0:2,0:2:3:0,3,45	0/0:2,0:2:3:0,3,45	./.:.:.:.:.	0/1:2,8:10:27:177,0,27	./.:.:.:.:.	./.:.:.:.:.	0/0:4,0:4:6:0,6,89	0/0:15,0:15:45:0,45,505
chr0	174242496	.	T	G	12144.6	.	AC=180;AF=0.744;AN=242;BaseQRankSum=0.548;DP=580;Dels=0.00;FS=0.000;HaplotypeScore=0.1383;InbreedingCoeff=0.6545;MLEAC=182;MLEAF=0.752;MQ=59.41;MQ0=0;MQRankSum=-0.570;QD=28.64;ReadPosRankSum=0.386	GT:AD:DP:GQ:PL	1/1:0,23:23:66:729,66,0	1/1:1,16:17:48:475,48,0	1/1:0,3:3:6:76,6,0	1/1:0,30:30:87:892,87,0	1/1:0,4:4:12:121,12,0	0/0:7,0:7:21:0,21,218	1/1:0,13:13:33:366,33,0	1/1:0,2:2:6:65,6,0	1/1:0,1:1:3:31,3,0	1/1:0,9:9:27:281,27,0	1/1:0,2:2:6:65,6,0	0/0:6,0:6:18:0,18,190	0/0:9,0:9:27:0,27,276	./.:.:.:.:.	1/1:0,10:10:30:292,30,0	1/1:0,14:14:42:432,42,0	1/1:0,10:10:27:276,27,0	1/1:0,2:2:6:66,6,0	1/1:0,4:4:12:123,12,0	1/1:0,3:3:9:86,9,0	1/1:0,3:3:9:95,9,0	1/1:0,4:4:12:123,12,0	1/1:0,12:12:36:367,36,0	0/0:18,0:18:51:0,51,534	./.:.:.:.:.	0/1:4,6:10:89:157,0,89	1/1:0,14:14:42:417,42,0	1/1:0,2:2:6:67,6,0	1/1:0,2:2:6:65,6,0	0/0:9,0:9:27:0,27,272	1/1:0,5:5:15:158,15,0	1/1:0,1:1:3:34,3,0	1/1:0,8:8:24:250,24,0	1/1:0,5:5:15:157,15,0	1/1:0,9:9:27:269,27,0	1/1:0,2:2:6:56,6,0	1/1:0,5:5:15:152,15,0	1/1:0,5:5:15:152,15,0	1/1:0,9:9:27:276,27,0	1/1:0,4:4:12:132,12,0	1/1:0,2:2:6:67,6,0	1/1:0,11:11:33:336,33,0	1/1:0,9:9:24:259,24,0	0/0:11,0:11:33:0,33,342	1/1:0,8:8:24:249,24,0	0/0:9,0:9:24:0,24,261	1/1:0,6:6:18:184,18,0	0/0:2,0:2:6:0,6,66	1/1:0,5:5:15:153,15,0	1/1:0,3:3:9:91,9,0	1/1:0,1:1:3:32,3,0	1/1:0,3:3:9:86,9,0	1/1:0,2:2:6:59,6,0	1/1:0,1:1:3:31,3,0	0/0:4,0:4:12:0,12,126	./.:.:.:.:.	0/0:2,0:2:6:0,6,65	0/0:7,0:7:18:0,18,189	1/1:0,3:3:9:94,9,0	./.:.:.:.:.	0/0:2,0:2:6:0,6,62	0/0:3,0:3:6:0,6,75	1/1:0,5:5:15:155,15,0	./.:.:.:.:.	1/1:0,4:4:12:121,12,0	1/1:0,6:6:15:169,15,0	1/1:0,1:1:3:29,3,0	1/1:0,2:2:6:62,6,0	1/1:0,2:2:6:58,6,0	1/1:0,1:1:3:32,3,0	1/1:0,2:2:6:61,6,0	0/0:5,0:5:15:0,15,159	1/1:0,3:3:9:94,9,0	1/1:0,1:1:3:31,3,0	0/0:2,0:2:6:0,6,61	0/0:5,0:5:12:0,12,138	1/1:0,1:1:3:32,3,0	1/1:0,1:1:3:32,3,0	./.:.:.:.:.	0/0:3,0:3:9:0,9,92	1/1:0,2:2:6:61,6,0	./.:.:.:.:.	1/1:0,5:5:15:166,15,0	1/1:0,1:1:3:31,3,0	1/1:0,1:1:3:32,3,0	1/1:0,2:2:6:65,6,0	0/0:4,0:4:12:0,12,123	./.:.:.:.:.	0/0:2,0:2:6:0,6,62	1/1:0,3:3:9:97,9,0	0/0:1,0:1:3:0,3,31	1/1:0,4:4:12:123,12,0	1/1:0,3:3:9:89,9,0	1/1:0,1:1:3:31,3,0	0/0:3,0:3:9:0,9,97	0/0:1,0:1:3:0,3,32	1/1:0,1:1:3:33,3,0	1/1:0,2:2:6:58,6,0	1/1:0,2:2:6:62,6,0	1/1:0,2:2:6:64,6,0	./.:.:.:.:.	./.:.:.:.:.	0/1:1,1:2:24:24,0,24	1/1:0,4:4:12:124,12,0	./.:.:.:.:.	1/1:0,2:2:6:62,6,0	0/0:4,0:4:12:0,12,126	1/1:0,2:2:6:58,6,0	./.:.:.:.:.	1/1:0,2:2:6:59,6,0	1/1:0,3:3:9:95,9,0	./.:.:.:.:.	1/1:0,5:5:15:152,15,0	1/1:0,4:4:12:118,12,0	1/1:0,4:4:12:124,12,0	1/1:0,4:4:12:122,12,0	1/1:0,3:3:9:88,9,0	1/1:0,2:2:6:57,6,0	0/0:3,0:3:9:0,9,92	1/1:0,1:1:3:32,3,0	0/0:4,0:4:12:0,12,124	0/0:3,0:3:9:0,9,94	1/1:0,4:4:12:128,12,0	1/1:0,5:5:15:154,15,0	1/1:0,4:4:12:122,12,0	1/1:0,3:3:9:89,9,0	1/1:0,3:3:9:86,9,0	1/1:0,4:4:12:122,12,0	0/0:2,0:2:6:0,6,62	./.:.:.:.:.	1/1:0,2:2:3:45,3,0	./.:.:.:.:.	0/0:6,0:6:12:0,12,152	0/0:1,0:1:3:0,3,30	./.:.:.:.:.	1/1:0,2:2:3:45,3,0	0/0:18,0:18:54:0,54,562
chr0	174242579	.	C	T	4759.27	.	AC=106;AF=0.589;AN=180;BaseQRankSum=-4.134;DP=335;Dels=0.00;FS=3.695;HaplotypeScore=0.0257;InbreedingCoeff=0.5689;MLEAC=104;MLEAF=0.578;MQ=56.08;MQ0=20;MQRankSum=1.080;QD=25.59;ReadPosRankSum=0.115	GT:AD:DP:GQ:PL	1/1:0,1:1:3:33,3,0	1/1:0,12:12:36:386,36,0	1/1:0,8:9:24:257,24,0	1/1:0,20:20:57:617,57,0	1/1:0,12:12:33:363,33,0	0/0:9,0:9:27:0,27,281	0/0:8,0:8:24:0,24,248	1/1:0,1:1:3:29,3,0	1/1:0,1:1:3:31,3,0	1/1:0,4:4:9:112,9,0	./.:.:.:.:.	0/0:5,0:5:12:0,12,132	0/0:12,0:12:36:0,36,377	./.:.:.:.:.	1/1:0,13:13:36:395,36,0	1/1:0,1:1:3:32,3,0	1/1:1,1:2:3:35,3,0	./.:.:.:.:.	./.:.:.:.:.	./.:.:.:.:.	./.:.:.:.:.	1/1:0,2:2:6:61,6,0	1/1:1,1:2:3:31,3,0	0/0:6,0:6:18:0,18,183	./.:.:.:.:.	0/1:3,1:4:26:26,0,26	1/1:1,5:6:15:160,15,0	1/1:0,1:1:3:29,3,0	./.:.:.:.:.	0/0:8,0:8:15:0,15,153	./.:.:.:.:.	./.:.:.:.:.	1/1:0,1:1:3:31,3,0	./.:.:.:.:.	1/1:0,5:5:15:156,15,0	./.:.:.:.:.	1/1:0,6:6:18:195,18,0	1/1:0,2:2:6:62,6,0	./.:.:.:.:.	1/1:0,1:1:3:30,3,0	1/1:0,2:2:6:66,6,0	1/1:2,3:5:9:86,9,0	1/1:1,4:5:12:125,12,0	0/0:4,0:4:12:0,12,118	1/1:1,6:7:15:174,15,0	0/0:1,0:1:3:0,3,32	1/1:3,2:5:6:65,6,0	0/0:1,0:1:3:0,3,34	1/1:0,1:1:3:31,3,0	1/1:0,3:3:6:65,6,0	1/1:0,1:1:3:32,3,0	1/1:1,1:2:3:31,3,0	1/1:0,3:3:6:78,6,0	./.:.:.:.:.	./.:.:.:.:.	./.:.:.:.:.	0/0:5,0:5:15:0,15,148	0/0:3,0:3:9:0,9,93	./.:.:.:.:.	0/0:6,0:6:18:0,18,186	0/0:2,0:2:6:0,6,61	0/0:1,0:1:3:0,3,35	1/1:0,3:3:9:97,9,0	./.:.:.:.:.	./.:.:.:.:.	1/1:0,1:1:3:31,3,0	0/0:4,0:4:6:0,6,63	1/1:0,3:3:9:96,9,0	./.:.:.:.:.	./.:.:.:.:.	./.:.:.:.:.	0/0:3,0:3:9:0,9,94	./.:.:.:.:.	./.:.:.:.:.	0/0:2,0:2:6:0,6,61	0/0:2,0:2:6:0,6,65	./.:.:.:.:.	./.:.:.:.:.	0/0:1,0:1:3:0,3,32	0/0:4,0:4:12:0,12,126	./.:.:.:.:.	./.:.:.:.:.	0/0:1,0:1:3:0,3,30	1/1:0,1:1:3:33,3,0	./.:.:.:.:.	1/1:0,1:1:3:31,3,0	0/0:1,0:1:3:0,3,33	./.:.:.:.:.	0/0:2,0:2:6:0,6,57	./.:.:.:.:.	./.:.:.:.:.	1/1:0,2:2:6:65,6,0	1/1:0,1:1:3:33,3,0	./.:.:.:.:.	0/0:4,0:4:12:0,12,125	0/0:2,0:2:6:0,6,65	0/1:3,1:4:20:20,0,84	0/0:5,0:5:9:0,9,95	1/1:0,1:1:3:31,3,0	0/0:4,0:4:9:0,9,95	./.:.:.:.:.	1/1:0,2:2:6:66,6,0	0/0:2,0:2:6:0,6,63	1/1:0,2:2:6:63,6,0	1/1:0,3:3:9:97,9,0	./.:.:.:.:.	0/0:1,0:1:3:0,3,34	1/1:0,3:3:9:97,9,0	./.:.:.:.:.	./.:.:.:.:.	1/1:0,2:2:6:61,6,0	./.:.:.:.:.	./.:.:.:.:.	1/1:0,1:1:3:32,3,0	1/1:0,1:1:3:32,3,0	1/1:0,1:1:3:33,3,0	1/1:0,1:1:3:33,3,0	1/1:0,3:3:6:77,6,0	0/0:2,0:2:3:0,3,31	./.:.:.:.:.	0/0:1,0:1:3:0,3,32	0/0:1,0:1:3:0,3,33	1/1:0,1:1:3:32,3,0	1/1:0,4:4:12:129,12,0	./.:.:.:.:.	./.:.:.:.:.	1/1:1,2:3:6:64,6,0	1/1:0,2:2:6:68,6,0	0/0:2,0:2:3:0,3,31	./.:.:.:.:.	./.:.:.:.:.	0/0:2,0:2:3:0,3,45	./.:.:.:.:.	0/0:6,0:6:12:0,12,153	./.:.:.:.:.	./.:.:.:.:.	0/0:19,0:20:57:0,57,655
chr0	174242689	.	G	C	8152.73	.	AC=123;AF=0.641;AN=192;BaseQRankSum=3.680;DP=454;Dels=0.00;FS=105.209;HaplotypeScore=0.0824;InbreedingCoeff=0.6474;MLEAC=129;MLEAF=0.672;MQ=55.19;MQ0=29;MQRankSum=-0.191;QD=24.93;ReadPosRankSum=2.420	GT:AD:DP:GQ:PL	1/1:0,5:5:15:166,15,0	1/1:0,22:22:60:650,60,0	1/1:0,8:8:24:252,24,0	1/1:0,30:30:81:856,81,0	1/1:0,7:7:21:220,21,0	0/0:5,0:5:15:0,15,152	0/0:2,0:2:6:0,6,62	./.:.:.:.:.	./.:.:.:.:.	1/1:0,13:13:27:292,27,0	./.:.:.:.:.	0/0:3,0:3:9:0,9,93	0/0:11,0:11:33:0,33,345	./.:.:.:.:.	1/1:0,18:18:48:510,48,0	1/1:0,2:2:3:32,3,0	1/1:0,5:5:12:138,12,0	./.:.:.:.:.	./.:.:.:.:.	./.:.:.:.:.	./.:.:.:.:.	1/1:0,3:3:9:89,9,0	1/1:0,5:5:12:139,12,0	0/0:5,0:5:15:0,15,159	./.:.:.:.:.	0/1:6,2:8:42:42,0,159	1/1:0,17:17:39:414,39,0	./.:.:.:.:.	./.:.:.:.:.	0/0:10,0:10:24:0,24,262	./.:.:.:.:.	1/1:0,1:1:3:31,3,0	1/1:0,4:4:3:45,3,0	1/1:0,2:2:6:66,6,0	1/1:0,6:6:18:190,18,0	./.:.:.:.:.	1/1:0,5:5:12:129,12,0	1/1:0,3:3:6:75,6,0	./.:.:.:.:.	./.:.:.:.:.	1/1:0,1:1:3:33,3,0	1/1:0,5:5:12:127,12,0	1/1:0,13:13:33:345,33,0	0/0:5,0:5:15:0,15,148	1/1:0,8:8:15:158,15,0	0/0:2,0:2:6:0,6,63	1/1:0,9:9:27:288,27,0	0/0:1,0:1:3:0,3,32	1/1:0,1:1:3:32,3,0	1/1:0,4:4:9:96,9,0	1/1:0,2:2:6:65,6,0	1/1:0,4:4:12:125,12,0	1/1:0,1:1:3:32,3,0	./.:.:.:.:.	0/0:3,0:3:9:0,9,93	./.:.:.:.:.	0/0:1,0:1:3:0,3,30	0/0:4,0:4:12:0,12,130	1/1:0,4:4:3:32,3,0	0/0:2,0:2:6:0,6,65	0/0:1,0:1:3:0,3,31	./.:.:.:.:.	1/1:0,3:3:9:94,9,0	1/1:0,1:1:3:32,3,0	1/1:0,2:2:6:63,6,0	1/1:0,8:8:15:154,15,0	0/0:1,0:1:3:0,3,34	1/1:0,7:7:21:223,21,0	1/1:0,2:2:3:32,3,0	./.:.:.:.:.	1/1:0,2:2:6:63,6,0	./.:.:.:.:.	1/1:0,1:1:3:32,3,0	0/0:2,0:2:3:0,3,45	0/0:3,0:3:9:0,9,92	0/0:3,0:3:9:0,9,90	./.:.:.:.:.	./.:.:.:.:.	./.:.:.:.:.	0/0:8,0:8:24:0,24,245	1/1:0,4:4:9:92,9,0	./.:.:.:.:.	./.:.:.:.:.	1/1:0,1:1:3:33,3,0	./.:.:.:.:.	./.:.:.:.:.	./.:.:.:.:.	./.:.:.:.:.	0/0:1,0:1:3:0,3,32	./.:.:.:.:.	0/0:1,0:1:3:0,3,32	1/1:0,6:6:15:158,15,0	1/1:0,3:3:9:96,9,0	1/1:0,2:2:6:63,6,0	0/0:1,0:1:3:0,3,31	./.:.:.:.:.	0/0:1,0:1:3:0,3,30	0/0:3,0:3:9:0,9,91	1/1:0,3:3:9:95,9,0	0/0:1,0:1:3:0,3,31	./.:.:.:.:.	1/1:0,1:1:3:32,3,0	0/0:1,0:1:3:0,3,30	1/1:0,8:8:21:221,21,0	1/1:0,3:3:9:97,9,0	1/1:0,1:1:3:32,3,0	0/0:2,0:2:6:0,6,67	1/1:0,4:4:9:94,9,0	./.:.:.:.:.	./.:.:.:.:.	1/1:0,3:3:9:95,9,0	./.:.:.:.:.	1/1:0,4:4:6:60,6,0	1/1:0,3:3:9:97,9,0	1/1:0,5:5:9:92,9,0	1/1:0,4:4:9:94,9,0	1/1:0,2:2:6:62,6,0	1/1:0,3:3:9:90,9,0	0/0:3,0:3:9:0,9,94	./.:.:.:.:.	0/0:2,0:2:6:0,6,63	0/0:3,0:3:9:0,9,95	1/1:0,4:4:12:126,12,0	1/1:0,6:6:12:128,12,0	1/1:0,2:2:3:32,3,0	1/1:0,5:5:12:128,12,0	1/1:0,3:3:9:95,9,0	1/1:0,5:5:9:96,9,0	0/0:2,0:2:6:0,6,60	./.:.:.:.:.	./.:.:.:.:.	0/0:2,0:2:3:0,3,45	./.:.:.:.:.	0/0:6,0:6:12:0,12,151	./.:.:.:.:.	./.:.:.:.:.	0/0:14,0:14:42:0,42,454
chr0	174242691	.	G	C	7262.82	.	AC=123;AF=0.634;AN=194;BaseQRankSum=-4.854;DP=450;Dels=0.00;FS=135.417;HaplotypeScore=0.1947;InbreedingCoeff=0.6442;MLEAC=116;MLEAF=0.598;MQ=55.14;MQ0=29;MQRankSum=1.815;QD=22.84;ReadPosRankSum=2.901	GT:AD:DP:GQ:PL	1/1:0,5:5:15:159,15,0	1/1:0,21:21:57:595,57,0	1/1:0,8:8:24:241,24,0	1/1:0,30:30:81:805,81,0	1/1:0,6:6:18:181,18,0	0/0:5,0:5:15:0,15,152	0/0:2,0:2:6:0,6,62	./.:.:.:.:.	./.:.:.:.:.	1/1:0,13:13:27:286,27,0	./.:.:.:.:.	0/0:5,0:5:12:0,12,142	0/0:10,0:10:30:0,30,324	./.:.:.:.:.	1/1:0,18:18:48:486,48,0	1/1:0,2:2:3:30,3,0	1/1:0,5:5:12:134,12,0	./.:.:.:.:.	./.:.:.:.:.	./.:.:.:.:.	./.:.:.:.:.	1/1:0,2:2:6:54,6,0	1/1:0,5:5:12:134,12,0	0/0:5,0:5:12:0,12,125	./.:.:.:.:.	0/1:5,2:7:42:42,0,142	1/1:0,17:17:39:391,39,0	./.:.:.:.:.	./.:.:.:.:.	0/0:10,0:10:24:0,24,280	./.:.:.:.:.	1/1:0,1:1:3:31,3,0	1/1:0,4:4:3:45,3,0	1/1:0,2:2:6:63,6,0	1/1:0,6:6:18:183,18,0	./.:.:.:.:.	1/1:0,5:5:12:125,12,0	1/1:0,3:3:6:73,6,0	./.:.:.:.:.	./.:.:.:.:.	1/1:0,1:1:3:33,3,0	1/1:0,4:4:9:93,9,0	1/1:0,11:11:27:273,27,0	0/0:5,0:6:15:0,15,159	1/1:0,8:8:15:146,15,0	0/0:2,0:2:6:0,6,66	1/1:0,9:9:27:272,27,0	0/0:1,0:1:3:0,3,32	1/1:0,1:1:3:31,3,0	1/1:0,4:4:9:89,9,0	1/1:0,2:2:6:60,6,0	1/1:0,4:4:12:124,12,0	1/1:0,1:1:3:30,3,0	./.:.:.:.:.	0/0:3,0:3:9:0,9,91	./.:.:.:.:.	0/0:1,0:1:3:0,3,30	0/0:4,0:4:12:0,12,123	1/1:0,4:4:3:30,3,0	0/0:2,0:2:6:0,6,65	0/0:1,0:1:3:0,3,31	./.:.:.:.:.	1/1:0,3:3:9:89,9,0	1/1:0,1:1:3:30,3,0	1/1:0,2:2:6:63,6,0	1/1:0,8:8:15:151,15,0	0/0:1,0:1:3:0,3,34	1/1:0,7:7:21:212,21,0	1/1:0,2:2:3:31,3,0	./.:.:.:.:.	1/1:0,2:2:6:59,6,0	./.:.:.:.:.	1/1:0,1:1:3:30,3,0	0/0:2,0:2:3:0,3,45	0/0:3,0:3:9:0,9,92	0/0:3,0:3:9:0,9,92	./.:.:.:.:.	./.:.:.:.:.	./.:.:.:.:.	0/0:7,0:7:21:0,21,223	1/1:0,4:4:9:91,9,0	./.:.:.:.:.	./.:.:.:.:.	1/1:0,1:1:3:32,3,0	./.:.:.:.:.	./.:.:.:.:.	./.:.:.:.:.	./.:.:.:.:.	0/0:1,0:1:3:0,3,32	./.:.:.:.:.	0/0:2,0:2:6:0,6,59	1/1:0,5:5:12:122,12,0	1/1:0,3:3:9:92,9,0	1/1:0,2:2:6:62,6,0	0/0:1,0:1:3:0,3,31	./.:.:.:.:.	0/0:1,0:1:3:0,3,32	0/0:4,0:4:12:0,12,124	1/1:0,3:3:9:90,9,0	0/0:1,0:1:3:0,3,31	./.:.:.:.:.	1/1:0,1:1:3:31,3,0	0/0:1,0:1:3:0,3,32	1/1:0,8:8:21:203,21,0	1/1:0,3:3:9:93,9,0	1/1:0,1:1:3:31,3,0	0/0:2,0:2:6:0,6,67	1/1:0,4:4:9:92,9,0	./.:.:.:.:.	./.:.:.:.:.	1/1:0,3:3:9:89,9,0	./.:.:.:.:.	1/1:0,4:4:6:60,6,0	1/1:0,3:3:9:93,9,0	1/1:0,5:5:9:93,9,0	1/1:0,4:4:9:93,9,0	1/1:0,1:1:3:30,3,0	1/1:0,3:3:9:93,9,0	0/0:3,0:3:9:0,9,95	./.:.:.:.:.	0/0:2,0:2:6:0,6,63	0/0:3,0:3:9:0,9,97	1/1:0,4:4:12:119,12,0	1/1:0,6:6:12:123,12,0	1/1:0,2:2:3:29,3,0	1/1:0,5:5:12:125,12,0	1/1:0,3:3:9:91,9,0	1/1:0,5:5:9:90,9,0	0/0:2,0:2:6:0,6,63	./.:.:.:.:.	./.:.:.:.:.	0/0:2,0:2:3:0,3,45	./.:.:.:.:.	0/0:6,0:6:12:0,12,154	0/0:2,0:4:3:0,3,45	./.:.:.:.:.	0/0:14,0:14:42:0,42,476
chr0	174243787	.	A	T	8588.78	.	AC=132;AF=0.623;AN=212;BaseQRankSum=-5.339;DP=552;Dels=0.00;FS=124.654;HaplotypeScore=0.0465;InbreedingCoeff=0.6647;MLEAC=135;MLEAF=0.637;MQ=55.59;MQ0=33;MQRankSum=0.895;QD=23.15;ReadPosRankSum=1.317	GT:AD:DP:GQ:PL	1/1:0,20:20:60:642,60,0	1/1:0,20:20:39:397,39,0	1/1:0,7:7:9:92,9,0	1/1:0,21:21:45:458,45,0	1/1:0,7:7:12:116,12,0	0/0:6,0:6:18:0,18,185	0/0:3,0:3:9:0,9,94	./.:.:.:.:.	./.:.:.:.:.	1/1:0,4:4:12:122,12,0	1/1:0,1:1:3:33,3,0	0/0:8,0:8:21:0,21,236	0/0:8,0:8:24:0,24,254	./.:.:.:.:.	1/1:0,17:17:45:470,45,0	1/1:0,7:7:15:147,15,0	1/1:0,12:12:27:299,27,0	./.:.:.:.:.	./.:.:.:.:.	1/1:0,2:2:3:45,3,0	./.:.:.:.:.	1/1:0,2:2:6:59,6,0	1/1:0,10:10:21:216,21,0	0/0:11,0:11:30:0,30,330	./.:.:.:.:.	0/1:4,5:9:91:91,0,98	1/1:0,14:14:30:309,30,0	1/1:0,1:1:3:30,3,0	1/1:0,1:1:3:32,3,0	0/0:11,0:11:33:0,33,344	./.:.:.:.:.	./.:.:.:.:.	./.:.:.:.:.	./.:.:.:.:.	1/1:0,17:17:36:379,36,0	./.:.:.:.:.	1/1:0,7:7:21:218,21,0	./.:.:.:.:.	1/1:0,3:3:9:90,9,0	./.:.:.:.:.	./.:.:.:.:.	1/1:0,6:6:12:124,12,0	1/1:0,12:13:36:368,36,0	0/0:12,0:12:33:0,33,372	1/1:0,5:6:15:152,15,0	0/0:4,0:4:12:0,12,130	1/1:0,10:10:21:214,21,0	./.:.:.:.:.	1/1:0,3:3:6:75,6,0	1/1:0,1:1:3:32,3,0	./.:.:.:.:.	1/1:0,4:4:12:123,12,0	./.:.:.:.:.	0/0:2,0:2:6:0,6,63	0/0:8,0:8:21:0,21,230	0/0:1,0:1:3:0,3,33	0/0:3,0:3:9:0,9,92	0/0:6,0:6:18:0,18,188	1/1:0,2:2:6:61,6,0	0/0:4,0:4:12:0,12,126	./.:.:.:.:.	0/0:2,0:2:6:0,6,61	1/1:0,4:4:9:92,9,0	1/1:0,6:6:18:180,18,0	1/1:0,12:12:30:311,30,0	1/1:0,9:9:27:277,27,0	0/0:1,0:1:3:0,3,33	1/1:0,4:4:9:95,9,0	./.:.:.:.:.	./.:.:.:.:.	1/1:0,3:3:9:91,9,0	./.:.:.:.:.	1/1:0,4:4:9:91,9,0	0/0:2,1:3:6:0,6,59	0/0:6,0:6:15:0,15,165	0/0:2,0:2:6:0,6,61	./.:.:.:.:.	1/1:0,2:2:6:60,6,0	0/0:2,0:2:6:0,6,63	0/0:7,0:7:21:0,21,221	1/1:0,4:4:6:64,6,0	./.:.:.:.:.	0/1:1,1:2:19:24,0,19	1/1:0,1:1:3:32,3,0	1/1:0,4:4:6:60,6,0	1/1:0,1:1:3:32,3,0	0/0:3,0:3:9:0,9,97	1/1:0,1:1:3:32,3,0	0/0:4,0:4:12:0,12,126	./.:.:.:.:.	0/0:1,0:1:3:0,3,33	1/1:0,4:4:6:63,6,0	./.:.:.:.:.	1/1:0,2:2:3:45,3,0	0/0:2,0:2:6:0,6,64	./.:.:.:.:.	./.:.:.:.:.	0/0:3,0:3:9:0,9,91	1/1:0,2:2:3:30,3,0	0/0:1,0:1:3:0,3,31	1/1:0,1:1:3:31,3,0	1/1:0,3:3:9:92,9,0	0/0:2,0:2:6:0,6,59	1/1:0,3:3:6:59,6,0	1/1:0,2:2:6:61,6,0	1/1:0,3:3:9:88,9,0	0/0:4,0:4:12:0,12,126	1/1:0,6:6:18:176,18,0	./.:.:.:.:.	1/1:0,1:1:3:30,3,0	1/1:0,2:2:6:59,6,0	./.:.:.:.:.	1/1:0,7:7:18:181,18,0	1/1:0,6:6:18:179,18,0	1/1:0,3:3:9:93,9,0	1/1:0,5:5:12:133,12,0	1/1:0,3:3:6:61,6,0	1/1:0,1:1:3:30,3,0	0/0:4,0:4:12:0,12,120	1/1:0,2:2:6:61,6,0	0/0:1,0:1:3:0,3,35	0/0:2,0:2:6:0,6,59	1/1:0,5:5:12:120,12,0	1/1:0,5:5:15:152,15,0	1/1:0,5:5:12:117,12,0	1/1:0,3:3:9:91,9,0	1/1:0,2:2:3:30,3,0	1/1:0,5:5:12:120,12,0	0/0:1,0:1:3:0,3,33	0/0:1,0:1:3:0,3,32	./.:.:.:.:.	0/0:2,0:2:3:0,3,45	0/0:1,0:1:3:0,3,32	0/0:2,0:2:3:0,3,45	0/0:4,0:4:6:0,6,89	1/1:0,6:6:9:134,9,0	0/0:30,0:30:90:0,90,1020
chr0	174244977	.	G	A	14880.8	.	AC=180;AF=0.687;AN=262;BaseQRankSum=7.322;DP=767;Dels=0.00;FS=8.379;HaplotypeScore=0.0870;InbreedingCoeff=0.6335;MLEAC=181;MLEAF=0.691;MQ=58.58;MQ0=0;MQRankSum=-0.232;QD=28.45;ReadPosRankSum=-2.127	GT:AD:DP:GQ:PL	1/1:0,46:46:99:1403,126,0	1/1:0,11:11:30:338,30,0	1/1:0,12:12:36:390,36,0	1/1:0,41:41:99:1263,117,0	1/1:0,9:9:24:268,24,0	0/0:13,0:13:33:0,33,362	0/0:24,0:24:66:0,66,696	1/1:0,1:1:3:31,3,0	1/1:0,4:4:12:130,12,0	1/1:0,11:11:33:354,33,0	1/1:0,2:2:6:63,6,0	0/0:12,0:12:33:0,33,336	0/0:8,0:8:24:0,24,256	./.:.:.:.:.	1/1:0,12:12:36:378,36,0	1/1:0,11:11:33:351,33,0	1/1:0,13:13:36:394,36,0	1/1:0,4:4:12:125,12,0	1/1:0,5:5:15:156,15,0	1/1:0,4:4:9:108,9,0	1/1:0,2:2:6:68,6,0	1/1:0,9:9:27:288,27,0	1/1:0,12:12:33:369,33,0	0/0:21,0:21:57:0,57,610	1/1:0,1:1:3:31,3,0	0/1:7,6:13:99:159,0,183	1/1:0,8:8:24:261,24,0	1/1:0,4:4:9:94,9,0	./.:.:.:.:.	0/0:18,0:18:51:0,51,537	1/1:0,3:3:9:99,9,0	1/1:0,3:3:6:65,6,0	1/1:0,9:9:27:287,27,0	1/1:0,3:3:9:97,9,0	1/1:0,15:15:45:478,45,0	1/1:0,3:3:9:97,9,0	1/1:0,18:18:54:572,54,0	1/1:0,7:7:21:222,21,0	1/1:0,4:4:12:126,12,0	1/1:0,1:1:3:33,3,0	1/1:0,6:6:18:200,18,0	1/1:0,16:16:42:466,42,0	1/1:0,11:11:33:353,33,0	0/0:20,0:20:57:0,57,589	1/1:0,9:9:24:260,24,0	0/0:17,0:17:51:0,51,529	1/1:0,4:4:9:109,9,0	0/1:1,1:2:27:27,0,27	./.:.:.:.:.	1/1:0,3:3:6:75,6,0	./.:.:.:.:.	1/1:0,2:2:6:61,6,0	1/1:0,1:1:3:32,3,0	0/0:4,0:4:12:0,12,122	./.:.:.:.:.	0/0:5,0:5:15:0,15,149	0/0:1,0:1:3:0,3,33	0/0:3,0:3:9:0,9,92	1/1:0,1:1:3:31,3,0	0/0:5,0:5:15:0,15,159	0/0:2,0:2:6:0,6,67	0/0:1,0:1:3:0,3,32	1/1:0,5:5:9:109,9,0	1/1:0,3:3:9:95,9,0	1/1:0,2:2:6:67,6,0	1/1:0,4:4:12:123,12,0	0/0:5,0:5:15:0,15,158	1/1:0,5:5:12:138,12,0	1/1:0,3:3:9:98,9,0	1/1:0,2:2:6:63,6,0	1/1:0,3:3:9:95,9,0	0/0:6,0:6:18:0,18,183	1/1:0,3:3:9:97,9,0	0/1:1,2:3:21:52,0,21	0/0:3,0:3:9:0,9,95	0/0:1,0:1:3:0,3,31	1/1:0,1:1:3:32,3,0	1/1:0,2:2:6:65,6,0	./.:.:.:.:.	0/0:3,0:3:9:0,9,93	1/1:0,1:1:3:32,3,0	0/0:1,0:1:3:0,3,33	0/1:1,4:5:17:114,0,17	1/1:0,4:4:12:135,12,0	1/1:0,6:6:18:193,18,0	1/1:0,2:2:6:61,6,0	0/0:1,0:1:3:0,3,30	1/1:0,7:7:21:213,21,0	0/0:3,0:3:9:0,9,93	1/1:0,1:1:3:32,3,0	0/0:1,0:1:3:0,3,32	1/1:0,3:3:9:92,9,0	1/1:0,3:3:6:77,6,0	1/1:0,1:1:3:31,3,0	0/0:2,0:2:6:0,6,66	0/1:3,1:4:20:20,0,74	1/1:0,1:1:3:31,3,0	0/0:3,0:3:9:0,9,91	1/1:0,3:3:9:95,9,0	0/0:4,0:4:12:0,12,125	1/1:0,2:2:6:60,6,0	1/1:0,1:1:3:32,3,0	0/0:7,0:7:21:0,21,216	1/1:0,3:3:9:94,9,0	1/1:0,1:1:3:32,3,0	1/1:0,3:3:6:61,6,0	0/0:3,0:3:9:0,9,88	1/1:0,6:6:15:153,15,0	1/1:0,1:1:3:33,3,0	1/1:0,1:1:3:24,3,0	1/1:0,3:3:9:93,9,0	1/1:0,1:1:3:34,3,0	1/1:0,10:10:27:288,27,0	1/1:0,2:2:6:61,6,0	1/1:0,5:5:15:158,15,0	1/1:0,3:3:9:97,9,0	1/1:0,2:2:6:65,6,0	1/1:0,1:1:3:32,3,0	0/0:3,0:3:9:0,9,89	1/1:0,5:5:15:155,15,0	0/0:2,0:2:6:0,6,62	0/0:3,0:3:9:0,9,88	1/1:0,8:8:21:238,21,0	1/1:0,3:3:9:94,9,0	1/1:0,4:4:12:126,12,0	1/1:0,7:7:21:228,21,0	1/1:0,4:4:12:133,12,0	1/1:0,3:3:9:95,9,0	0/0:3,0:3:9:0,9,90	0/0:6,0:6:12:0,12,150	1/1:0,4:4:6:89,6,0	0/0:4,0:4:6:0,6,89	0/1:2,1:3:21:21,0,39	0/0:5,0:5:9:0,9,120	0/0:3,0:3:9:0,9,92	1/1:0,4:4:6:89,6,0	0/0:18,0:18:54:0,54,546
chr0	174245026	.	A	G	13558	.	AC=168;AF=0.661;AN=254;BaseQRankSum=-0.449;DP=691;Dels=0.00;FS=6.191;HaplotypeScore=0.0808;InbreedingCoeff=0.6596;MLEAC=173;MLEAF=0.681;MQ=58.19;MQ0=1;MQRankSum=-0.328;QD=28.42;ReadPosRankSum=1.325	GT:AD:DP:GQ:PL	1/1:0,46:46:99:1314,114,0	1/1:0,13:13:39:410,39,0	1/1:0,13:13:39:416,39,0	1/1:0,26:26:75:808,75,0	1/1:0,7:7:21:214,21,0	0/0:11,0:11:33:0,33,349	0/0:19,0:19:48:0,48,543	1/1:0,3:3:9:87,9,0	1/1:0,3:3:9:93,9,0	1/1:0,13:13:39:410,39,0	1/1:0,4:4:12:127,12,0	0/0:7,0:7:21:0,21,225	0/0:8,0:8:24:0,24,249	1/1:0,1:1:3:32,3,0	1/1:0,14:14:42:450,42,0	1/1:0,10:10:27:282,27,0	1/1:0,14:14:42:442,42,0	1/1:0,3:3:9:95,9,0	./.:.:.:.:.	1/1:0,1:1:3:33,3,0	1/1:0,4:4:9:98,9,0	1/1:0,12:12:33:356,33,0	1/1:0,12:12:33:360,33,0	0/0:12,0:12:36:0,36,377	0/1:1,5:6:14:142,0,14	0/1:4,6:10:94:162,0,94	1/1:0,8:8:21:216,21,0	1/1:0,2:2:6:61,6,0	1/1:0,6:6:18:191,18,0	0/0:14,0:14:42:0,42,433	1/1:0,4:4:12:130,12,0	1/1:0,3:3:9:98,9,0	1/1:0,8:8:24:246,24,0	1/1:0,2:2:6:67,6,0	1/1:0,13:13:39:402,39,0	1/1:0,5:5:15:151,15,0	1/1:0,18:18:51:519,51,0	1/1:0,4:4:12:125,12,0	1/1:0,6:6:18:184,18,0	1/1:0,3:3:9:97,9,0	1/1:0,3:3:9:88,9,0	1/1:0,14:14:39:416,39,0	1/1:0,10:10:27:301,27,0	0/0:17,0:17:48:0,48,535	1/1:0,10:10:30:307,30,0	0/0:16,0:16:48:0,48,501	1/1:0,8:8:18:217,18,0	0/1:3,2:5:48:48,0,81	1/1:0,1:1:3:33,3,0	./.:.:.:.:.	./.:.:.:.:.	./.:.:.:.:.	1/1:0,3:3:9:95,9,0	0/0:1,0:1:3:0,3,31	0/0:1,0:1:3:0,3,31	0/0:4,0:4:12:0,12,122	./.:.:.:.:.	0/0:3,0:3:9:0,9,98	1/1:0,4:4:9:107,9,0	0/0:3,0:3:9:0,9,96	0/0:4,0:4:12:0,12,122	0/0:2,0:2:6:0,6,65	1/1:0,2:2:6:60,6,0	1/1:0,3:3:9:98,9,0	1/1:0,2:2:6:60,6,0	1/1:0,3:3:9:95,9,0	0/0:2,0:2:6:0,6,63	1/1:0,3:3:9:97,9,0	1/1:0,2:2:6:65,6,0	1/1:0,3:3:9:92,9,0	1/1:0,3:3:6:78,6,0	0/0:4,0:4:12:0,12,122	1/1:0,4:4:12:123,12,0	./.:.:.:.:.	0/0:3,0:3:9:0,9,93	0/0:2,0:2:6:0,6,62	1/1:0,2:2:6:64,6,0	./.:.:.:.:.	0/0:2,0:2:6:0,6,61	0/0:2,0:2:6:0,6,63	1/1:0,1:1:3:32,3,0	0/0:1,0:1:3:0,3,32	0/1:1,1:2:23:23,0,27	1/1:0,2:2:6:61,6,0	1/1:0,6:6:18:189,18,0	1/1:0,3:3:9:98,9,0	0/0:2,0:2:6:0,6,69	1/1:0,3:3:9:93,9,0	0/0:3,0:3:9:0,9,94	1/1:0,1:1:3:32,3,0	0/0:1,0:1:3:0,3,32	1/1:0,3:3:9:98,9,0	1/1:0,4:4:12:123,12,0	1/1:0,1:1:3:32,3,0	0/0:1,0:1:3:0,3,32	0/0:2,0:2:6:0,6,65	0/0:2,0:2:6:0,6,69	0/0:4,0:4:12:0,12,126	1/1:0,3:3:9:90,9,0	0/0:3,0:3:9:0,9,90	1/1:0,2:2:6:63,6,0	1/1:0,1:1:3:31,3,0	0/0:5,0:5:15:0,15,152	1/1:0,2:2:6:67,6,0	1/1:0,2:2:6:66,6,0	1/1:0,1:1:3:32,3,0	0/0:4,0:4:12:0,12,126	1/1:0,2:2:6:62,6,0	1/1:0,1:1:3:33,3,0	1/1:0,2:2:6:60,6,0	1/1:0,3:3:9:92,9,0	1/1:0,1:1:3:34,3,0	1/1:0,7:7:21:220,21,0	1/1:0,2:2:6:64,6,0	1/1:0,2:2:6:61,6,0	1/1:0,2:2:6:66,6,0	./.:.:.:.:.	1/1:0,2:2:6:59,6,0	0/0:1,0:1:3:0,3,34	1/1:0,2:2:6:62,6,0	0/0:5,0:5:12:0,12,142	0/0:3,0:3:9:0,9,98	1/1:0,8:8:21:235,21,0	1/1:0,3:3:9:94,9,0	1/1:0,5:5:15:151,15,0	1/1:0,7:7:21:217,21,0	1/1:0,2:2:6:59,6,0	./.:.:.:.:.	./.:.:.:.:.	0/0:5,0:5:12:0,12,140	1/1:0,3:3:6:75,6,0	0/0:3,0:3:3:0,3,45	0/0:1,0:1:3:0,3,31	0/0:3,0:3:6:0,6,70	0/0:5,0:5:9:0,9,121	1/1:0,4:4:6:89,6,0	0/0:22,0:22:66:0,66,724
chr0	174245030	.	A	T	13765.1	.	AC=173;AF=0.665;AN=260;BaseQRankSum=1.005;DP=714;Dels=0.00;FS=12.466;HaplotypeScore=0.0697;InbreedingCoeff=0.6459;MLEAC=165;MLEAF=0.635;MQ=58.22;MQ0=1;MQRankSum=-1.077;QD=27.59;ReadPosRankSum=0.593	GT:AD:DP:GQ:PL	1/1:0,48:48:99:1454,129,0	1/1:0,14:14:42:435,42,0	1/1:0,16:16:48:496,48,0	1/1:0,25:25:72:766,72,0	1/1:0,8:8:24:242,24,0	0/0:10,0:10:30:0,30,310	0/0:19,0:19:51:0,51,561	1/1:0,4:4:12:120,12,0	1/1:0,3:3:9:97,9,0	1/1:0,14:14:42:434,42,0	1/1:0,5:5:15:158,15,0	0/0:7,0:7:21:0,21,210	0/0:10,0:10:30:0,30,306	1/1:0,1:1:3:32,3,0	1/1:0,15:15:45:466,45,0	1/1:0,9:9:24:265,24,0	1/1:0,13:13:39:391,39,0	1/1:0,2:2:6:64,6,0	1/1:0,2:2:6:56,6,0	1/1:0,1:1:3:32,3,0	1/1:0,4:4:12:130,12,0	1/1:0,11:11:30:329,30,0	1/1:0,11:11:30:330,30,0	0/0:11,0:11:33:0,33,330	0/1:1,5:6:7:144,0,7	0/1:4,6:10:91:157,0,91	1/1:0,7:7:21:216,21,0	1/1:0,2:2:6:63,6,0	1/1:0,6:6:15:159,15,0	0/0:14,0:14:42:0,42,418	1/1:0,5:5:15:160,15,0	1/1:0,4:4:12:128,12,0	1/1:0,8:8:24:244,24,0	1/1:0,2:2:6:67,6,0	1/1:0,14:14:42:433,42,0	1/1:0,5:5:15:161,15,0	1/1:0,19:19:57:577,57,0	1/1:0,5:5:15:156,15,0	1/1:0,8:8:24:243,24,0	1/1:0,3:3:9:97,9,0	1/1:0,3:3:9:89,9,0	1/1:0,14:14:39:398,39,0	1/1:0,10:10:27:291,27,0	0/0:17,0:17:48:0,48,514	1/1:0,10:10:30:313,30,0	0/0:16,0:16:48:0,48,481	1/1:0,10:10:24:276,24,0	0/1:3,2:5:47:47,0,81	1/1:0,1:1:3:32,3,0	./.:.:.:.:.	./.:.:.:.:.	./.:.:.:.:.	1/1:0,3:3:9:94,9,0	0/0:1,0:1:3:0,3,29	0/0:1,0:1:3:0,3,32	0/0:4,0:4:12:0,12,122	./.:.:.:.:.	0/0:2,0:3:6:0,6,61	1/1:0,4:4:9:107,9,0	0/0:3,0:3:9:0,9,92	0/0:4,0:4:12:0,12,118	0/0:2,0:2:6:0,6,67	1/1:0,2:2:6:60,6,0	1/1:0,3:3:9:97,9,0	1/1:0,2:2:6:62,6,0	1/1:0,3:3:9:92,9,0	0/0:2,0:2:6:0,6,59	1/1:0,3:3:9:90,9,0	1/1:0,2:2:6:65,6,0	1/1:0,3:3:9:90,9,0	1/1:0,3:3:6:77,6,0	0/0:5,0:5:15:0,15,149	1/1:0,4:4:12:124,12,0	0/1:1,2:3:22:48,0,22	0/0:4,0:4:12:0,12,120	0/0:2,0:2:6:0,6,61	1/1:0,2:2:6:63,6,0	./.:.:.:.:.	0/0:2,0:2:6:0,6,61	0/0:2,0:2:6:0,6,62	1/1:0,1:1:3:32,3,0	0/0:1,0:1:3:0,3,32	0/1:1,1:2:24:24,0,25	1/1:0,2:2:6:61,6,0	1/1:0,5:5:15:155,15,0	1/1:0,4:4:12:126,12,0	0/0:2,0:2:6:0,6,65	1/1:0,2:2:6:64,6,0	0/0:3,0:3:9:0,9,97	1/1:0,1:1:3:32,3,0	0/0:1,0:1:3:0,3,30	1/1:0,3:3:9:92,9,0	1/1:0,4:4:12:122,12,0	1/1:0,1:1:3:32,3,0	0/0:1,0:1:3:0,3,30	0/0:2,1:3:6:0,6,65	0/0:2,0:2:6:0,6,65	0/0:4,0:4:12:0,12,122	1/1:0,3:3:9:92,9,0	0/0:3,0:3:9:0,9,92	1/1:0,4:4:12:121,12,0	1/1:0,1:1:3:31,3,0	0/0:5,0:5:15:0,15,148	1/1:0,2:2:6:62,6,0	1/1:0,2:2:6:62,6,0	1/1:0,1:1:3:32,3,0	0/0:4,0:4:12:0,12,122	1/1:0,3:3:9:93,9,0	1/1:0,1:1:3:32,3,0	1/1:0,3:3:9:87,9,0	1/1:0,3:3:9:93,9,0	1/1:0,1:1:3:32,3,0	1/1:0,7:7:21:225,21,0	1/1:0,2:2:6:58,6,0	1/1:0,2:2:3:31,3,0	1/1:0,2:2:6:66,6,0	1/1:0,1:1:3:29,3,0	1/1:0,2:2:6:64,6,0	0/0:1,0:1:3:0,3,32	1/1:0,1:1:3:32,3,0	0/0:5,0:5:12:0,12,136	0/0:3,0:3:9:0,9,93	1/1:0,8:8:21:235,21,0	1/1:0,4:4:12:120,12,0	1/1:0,5:5:15:151,15,0	1/1:0,7:7:21:212,21,0	1/1:0,2:2:6:62,6,0	./.:.:.:.:.	./.:.:.:.:.	0/0:5,0:5:12:0,12,137	1/1:0,3:3:6:75,6,0	0/0:3,0:3:3:0,3,45	0/0:1,0:1:3:0,3,30	0/0:3,0:3:6:0,6,75	0/0:5,0:5:9:0,9,120	1/1:0,4:4:6:89,6,0	0/0:20,0:20:60:0,60,657
chr0	174245109	.	C	T	19927.3	.	AC=173;AF=0.671;AN=258;BaseQRankSum=-1.479;DP=1003;Dels=0.00;FS=0.509;HaplotypeScore=0.1150;InbreedingCoeff=0.7256;MLEAC=176;MLEAF=0.682;MQ=58.62;MQ0=1;MQRankSum=1.024;QD=27.45;ReadPosRankSum=1.846	GT:AD:DP:GQ:PL	1/1:0,67:67:99:2002,177,0	1/1:0,19:19:42:505,42,0	1/1:1,19:20:25:543,25,0	1/1:1,36:37:78:1071,78,0	1/1:0,10:10:21:253,21,0	0/0:13,0:13:39:0,39,406	0/0:21,0:21:63:0,63,676	1/1:0,2:2:6:64,6,0	1/1:0,2:2:6:64,6,0	1/1:0,21:21:63:642,63,0	1/1:0,4:4:12:124,12,0	0/0:10,0:10:24:0,24,282	0/0:13,0:13:39:0,39,409	1/1:0,1:1:3:31,3,0	1/1:0,15:15:42:457,42,0	1/1:0,19:19:51:543,51,0	1/1:0,18:18:51:542,51,0	1/1:0,4:4:12:124,12,0	1/1:0,9:9:27:277,27,0	1/1:0,6:6:12:146,12,0	1/1:0,5:5:15:162,15,0	1/1:0,19:19:57:556,57,0	1/1:0,15:15:45:464,45,0	0/0:15,0:15:42:0,42,451	1/1:0,5:5:15:159,15,0	0/1:9,15:24:99:365,0,206	1/1:0,10:10:30:295,30,0	1/1:0,8:8:21:222,21,0	1/1:0,1:1:3:32,3,0	0/0:20,0:20:60:0,60,621	1/1:0,7:7:21:221,21,0	1/1:0,1:1:3:32,3,0	1/1:1,19:20:17:496,17,0	0/1:1,5:6:12:140,0,12	1/1:0,15:15:36:415,36,0	1/1:0,5:5:15:158,15,0	1/1:0,22:23:63:661,63,0	1/1:0,13:13:30:339,30,0	1/1:1,16:17:11:426,11,0	./.:.:.:.:.	1/1:0,1:1:3:30,3,0	1/1:0,13:13:33:334,33,0	1/1:0,15:15:39:433,39,0	0/0:10,0:10:27:0,27,296	1/1:0,20:20:54:597,54,0	0/0:27,0:27:75:0,75,821	1/1:0,18:18:54:569,54,0	0/0:7,0:7:21:0,21,223	./.:.:.:.:.	1/1:0,3:3:9:91,9,0	1/1:0,1:1:3:27,3,0	./.:.:.:.:.	1/1:0,3:3:9:96,9,0	0/0:3,0:3:9:0,9,95	0/0:4,0:4:12:0,12,119	0/0:7,0:7:21:0,21,213	0/0:1,0:1:3:0,3,32	0/0:2,0:2:6:0,6,62	1/1:0,4:4:12:122,12,0	0/0:3,0:3:9:0,9,97	0/0:5,0:5:9:0,9,122	0/0:1,0:1:3:0,3,32	1/1:0,1:1:3:32,3,0	1/1:0,3:3:9:88,9,0	1/1:0,3:3:9:93,9,0	1/1:0,3:3:9:96,9,0	0/0:2,0:2:3:0,3,45	1/1:0,9:9:24:258,24,0	1/1:0,3:3:9:94,9,0	1/1:0,1:1:3:32,3,0	1/1:0,1:1:3:30,3,0	0/0:4,0:4:12:0,12,128	1/1:0,3:3:9:91,9,0	0/1:2,4:6:47:112,0,47	0/0:7,0:7:21:0,21,217	0/0:3,0:3:9:0,9,93	1/1:0,5:5:15:158,15,0	1/1:0,3:3:9:95,9,0	0/0:3,0:3:9:0,9,93	0/0:3,0:3:9:0,9,90	1/1:0,3:3:9:95,9,0	0/0:4,0:4:12:0,12,125	1/1:0,3:3:9:100,9,0	1/1:0,4:4:12:124,12,0	1/1:0,5:5:9:110,9,0	1/1:0,6:6:18:186,18,0	0/0:6,0:6:18:0,18,193	1/1:0,2:2:6:61,6,0	0/0:3,0:3:9:0,9,92	1/1:0,7:7:21:226,21,0	0/0:2,0:2:6:0,6,63	1/1:0,2:2:6:59,6,0	./.:.:.:.:.	1/1:0,4:4:12:122,12,0	./.:.:.:.:.	0/1:5,1:6:7:7,0,145	1/1:0,3:3:9:92,9,0	0/0:3,0:3:9:0,9,95	1/1:0,3:3:9:89,9,0	0/0:4,0:4:12:0,12,128	1/1:0,5:5:15:151,15,0	1/1:0,2:2:6:63,6,0	0/0:7,0:7:18:0,18,204	1/1:0,2:2:3:45,3,0	1/1:0,1:1:3:32,3,0	1/1:0,2:2:6:65,6,0	0/0:5,0:5:15:0,15,156	1/1:0,10:10:18:228,18,0	1/1:0,4:4:12:119,12,0	1/1:0,11:11:27:312,27,0	1/1:0,4:4:12:119,12,0	1/1:0,4:4:12:126,12,0	1/1:0,4:4:12:129,12,0	1/1:0,10:10:30:307,30,0	1/1:0,7:7:21:218,21,0	1/1:0,7:7:21:217,21,0	1/1:0,4:4:12:124,12,0	0/1:1,2:3:24:39,0,24	0/0:4,0:4:12:0,12,125	1/1:0,2:2:6:67,6,0	0/0:7,0:7:18:0,18,201	0/0:6,0:6:15:0,15,168	1/1:0,5:5:15:158,15,0	1/1:0,6:6:18:187,18,0	1/1:0,4:4:12:125,12,0	1/1:0,7:7:21:209,21,0	1/1:0,2:2:6:63,6,0	1/1:0,5:5:15:154,15,0	0/0:3,0:3:9:0,9,92	0/0:2,0:2:6:0,6,56	./.:.:.:.:.	./.:.:.:.:.	0/0:2,0:2:3:0,3,45	0/0:3,0:3:6:0,6,76	0/0:6,0:6:9:0,9,134	./.:.:.:.:.	0/0:25,0:25:75:0,75,837
chr0	174245149	.	C	A	23394.6	.	AC=178;AF=0.679;AN=262;BaseQRankSum=-1.466;DP=1099;Dels=0.00;FS=2.630;HaplotypeScore=0.0703;InbreedingCoeff=0.7465;MLEAC=181;MLEAF=0.691;MQ=58.77;MQ0=1;MQRankSum=0.494;QD=29.13;ReadPosRankSum=-1.281	GT:AD:DP:GQ:PL	1/1:0,73:73:99:2383,220,0	1/1:0,20:20:60:633,60,0	1/1:0,19:19:57:586,57,0	1/1:0,59:59:99:1813,177,0	1/1:0,20:20:60:616,60,0	0/0:19,0:19:57:0,57,578	0/0:19,0:19:57:0,57,594	1/1:0,3:3:9:83,9,0	1/1:0,1:1:3:33,3,0	1/1:0,26:26:78:791,78,0	1/1:0,4:4:12:130,12,0	0/0:14,0:14:36:0,36,397	0/0:16,0:16:48:0,48,507	1/1:0,1:1:3:33,3,0	1/1:0,21:21:57:615,57,0	1/1:0,16:16:48:494,48,0	1/1:0,21:21:57:618,57,0	1/1:0,2:2:6:61,6,0	1/1:0,5:5:12:142,12,0	1/1:0,6:6:15:161,15,0	1/1:0,2:2:6:63,6,0	1/1:0,19:19:57:582,57,0	1/1:0,23:23:57:639,57,0	0/0:18,0:18:54:0,54,585	1/1:0,5:5:15:156,15,0	0/1:9,15:24:99:353,0,223	1/1:0,8:8:24:248,24,0	1/1:0,7:7:21:227,21,0	1/1:0,5:5:15:158,15,0	0/0:19,0:19:57:0,57,595	1/1:0,4:4:12:130,12,0	1/1:0,1:1:3:32,3,0	1/1:0,16:16:42:463,42,0	0/1:1,4:5:17:118,0,17	1/1:0,22:22:63:674,63,0	1/1:0,4:4:12:127,12,0	1/1:0,26:26:75:783,75,0	1/1:0,18:18:48:533,48,0	1/1:0,14:14:42:425,42,0	./.:.:.:.:.	1/1:0,2:2:6:67,6,0	1/1:0,19:19:57:583,57,0	1/1:0,18:18:51:549,51,0	0/0:14,0:14:39:0,39,429	1/1:0,17:17:48:508,48,0	0/0:27,0:27:78:0,78,829	1/1:0,10:10:30:316,30,0	0/1:4,1:5:17:17,0,116	1/1:0,1:1:3:30,3,0	1/1:0,4:4:12:128,12,0	1/1:0,1:1:3:31,3,0	./.:.:.:.:.	1/1:0,7:7:21:216,21,0	0/0:2,0:2:6:0,6,65	0/0:4,0:4:12:0,12,125	0/0:4,0:4:12:0,12,126	0/0:3,0:3:9:0,9,89	0/0:2,0:2:6:0,6,59	1/1:0,3:3:9:97,9,0	0/0:5,0:5:15:0,15,154	0/0:4,0:4:9:0,9,104	0/0:1,0:1:3:0,3,32	1/1:0,3:3:9:89,9,0	1/1:0,8:8:24:255,24,0	1/1:0,2:2:6:61,6,0	1/1:0,4:4:12:128,12,0	0/0:4,0:4:9:0,9,104	1/1:0,8:8:24:248,24,0	1/1:0,4:4:12:125,12,0	1/1:0,1:1:3:32,3,0	1/1:0,1:1:3:33,3,0	0/0:6,0:6:18:0,18,191	1/1:0,2:2:6:64,6,0	0/1:2,3:5:49:81,0,49	0/0:5,0:5:15:0,15,161	0/0:3,0:3:9:0,9,87	1/1:0,8:8:24:256,24,0	1/1:0,2:2:6:65,6,0	0/0:4,0:4:12:0,12,125	0/0:2,0:2:6:0,6,64	1/1:0,4:4:12:128,12,0	0/0:2,0:2:6:0,6,65	1/1:0,6:6:18:189,18,0	1/1:0,7:7:21:214,21,0	1/1:0,4:4:12:122,12,0	1/1:0,9:9:27:284,27,0	0/0:6,0:6:18:0,18,189	1/1:0,3:3:9:94,9,0	0/0:3,0:3:9:0,9,98	1/1:0,5:5:12:124,12,0	0/0:1,0:1:3:0,3,33	1/1:0,1:1:3:32,3,0	1/1:0,3:3:9:97,9,0	1/1:0,6:6:18:191,18,0	0/0:2,0:2:3:0,3,45	0/0:5,0:5:15:0,15,165	1/1:0,3:3:9:97,9,0	0/0:5,0:5:12:0,12,139	1/1:0,4:4:12:130,12,0	0/0:3,0:3:9:0,9,90	1/1:0,3:3:9:90,9,0	1/1:0,2:2:6:61,6,0	0/0:8,0:8:21:0,21,226	1/1:0,3:3:6:74,6,0	1/1:0,3:3:9:93,9,0	1/1:0,4:4:9:112,9,0	0/0:6,0:6:18:0,18,201	1/1:0,10:10:27:297,27,0	1/1:0,2:2:6:63,6,0	1/1:0,8:8:21:233,21,0	1/1:0,2:2:6:62,6,0	1/1:0,2:2:6:63,6,0	1/1:0,7:7:18:199,18,0	1/1:0,9:9:27:279,27,0	1/1:0,9:9:27:281,27,0	1/1:0,5:5:15:156,15,0	1/1:0,4:4:12:122,12,0	1/1:0,4:4:12:121,12,0	0/0:8,0:8:24:0,24,250	1/1:0,5:5:15:153,15,0	0/0:6,0:6:15:0,15,170	0/0:7,0:7:18:0,18,201	1/1:0,6:6:18:194,18,0	1/1:0,3:3:9:94,9,0	1/1:0,5:5:15:152,15,0	1/1:0,8:8:24:250,24,0	1/1:0,3:3:9:93,9,0	1/1:0,6:6:18:188,18,0	0/0:3,0:3:9:0,9,95	./.:.:.:.:.	./.:.:.:.:.	./.:.:.:.:.	0/0:2,0:2:3:0,3,45	0/0:3,0:3:6:0,6,75	0/0:8,0:8:12:0,12,179	./.:.:.:.:.	0/0:22,0:22:66:0,66,739
chr0	174245187	.	T	C	18113.5	.	AC=176;AF=0.693;AN=254;BaseQRankSum=1.696;DP=861;Dels=0.00;FS=0.000;HaplotypeScore=0.1802;InbreedingCoeff=0.6998;MLEAC=179;MLEAF=0.705;MQ=58.68;MQ0=1;MQRankSum=-1.131;QD=29.03;ReadPosRankSum=1.298	GT:AD:DP:GQ:PL	1/1:0,46:46:99:1495,138,0	1/1:0,18:18:54:574,54,0	1/1:0,17:17:51:530,51,0	1/1:0,44:44:99:1363,132,0	1/1:0,23:23:63:682,63,0	0/0:14,0:14:42:0,42,436	0/0:8,0:8:24:0,24,233	1/1:0,2:2:6:68,6,0	1/1:0,3:3:9:93,9,0	1/1:0,19:19:57:599,57,0	1/1:0,5:5:15:162,15,0	0/0:12,0:12:33:0,33,359	0/0:16,0:16:48:0,48,489	./.:.:.:.:.	1/1:0,17:17:51:539,51,0	1/1:0,8:8:24:251,24,0	1/1:0,19:19:51:567,51,0	1/1:0,6:6:18:195,18,0	1/1:0,3:3:6:75,6,0	1/1:0,2:2:6:59,6,0	1/1:0,1:1:3:32,3,0	1/1:0,6:6:18:184,18,0	1/1:0,14:14:42:443,42,0	0/0:19,0:19:57:0,57,591	1/1:0,3:3:9:100,9,0	0/1:8,7:15:99:170,0,206	1/1:0,10:10:30:319,30,0	1/1:0,2:2:6:67,6,0	1/1:0,4:4:12:136,12,0	0/0:12,0:12:33:0,33,346	1/1:0,3:3:9:94,9,0	1/1:0,1:1:3:33,3,0	1/1:0,8:8:24:249,24,0	0/1:1,2:3:22:56,0,22	1/1:0,19:19:51:556,51,0	1/1:0,2:2:6:67,6,0	1/1:0,28:28:78:843,78,0	1/1:0,12:12:33:363,33,0	1/1:0,12:12:36:368,36,0	1/1:0,2:2:6:69,6,0	1/1:0,4:4:12:137,12,0	1/1:0,10:10:30:316,30,0	1/1:0,15:15:45:479,45,0	0/0:16,0:16:45:0,45,481	1/1:0,16:16:45:495,45,0	0/0:21,0:21:57:0,57,619	1/1:0,6:6:18:195,18,0	0/1:7,1:8:7:7,0,202	1/1:0,3:3:9:95,9,0	1/1:0,2:2:6:65,6,0	./.:.:.:.:.	1/1:0,1:1:3:32,3,0	1/1:0,9:9:21:248,21,0	0/0:1,0:1:3:0,3,33	0/0:8,0:8:21:0,21,234	0/0:1,0:1:3:0,3,31	0/0:4,0:4:12:0,12,126	0/0:3,0:3:9:0,9,94	1/1:0,1:1:3:32,3,0	0/0:3,0:3:9:0,9,95	0/0:2,0:2:6:0,6,59	0/0:1,0:1:3:0,3,30	1/1:0,4:4:12:122,12,0	1/1:0,7:7:21:217,21,0	1/1:0,3:3:6:76,6,0	1/1:0,4:4:12:126,12,0	0/0:5,0:5:15:0,15,157	1/1:0,3:3:9:96,9,0	1/1:0,2:2:6:55,6,0	1/1:0,1:1:3:29,3,0	1/1:0,1:1:3:32,3,0	0/0:5,0:5:15:0,15,156	1/1:0,4:4:12:129,12,0	0/1:3,1:4:20:20,0,83	0/0:3,0:3:9:0,9,97	0/0:1,0:1:3:0,3,32	1/1:0,9:9:24:271,24,0	1/1:0,1:1:3:30,3,0	0/0:5,0:5:15:0,15,150	./.:.:.:.:.	1/1:0,2:2:6:67,6,0	./.:.:.:.:.	1/1:0,6:6:18:192,18,0	1/1:0,5:5:15:152,15,0	1/1:0,5:5:15:152,15,0	1/1:0,5:5:15:159,15,0	0/0:5,0:5:15:0,15,153	1/1:0,5:5:15:163,15,0	0/0:2,0:2:6:0,6,59	1/1:0,4:4:12:125,12,0	./.:.:.:.:.	1/1:0,4:4:12:122,12,0	1/1:0,4:4:12:128,12,0	1/1:0,3:3:9:94,9,0	0/0:3,0:3:6:0,6,77	0/0:3,1:4:9:0,9,97	./.:.:.:.:.	0/0:4,0:4:9:0,9,106	1/1:0,3:3:9:96,9,0	0/0:2,0:2:6:0,6,61	1/1:0,2:2:6:61,6,0	1/1:0,1:1:3:31,3,0	0/0:8,0:8:18:0,18,213	1/1:0,2:2:6:63,6,0	1/1:0,3:3:6:75,6,0	1/1:0,3:3:6:76,6,0	0/0:5,0:5:15:0,15,157	1/1:0,6:6:18:191,18,0	1/1:0,1:1:3:22,3,0	1/1:0,3:3:9:92,9,0	1/1:0,2:2:3:45,3,0	1/1:0,1:1:3:22,3,0	1/1:0,4:4:12:122,12,0	1/1:0,5:5:15:161,15,0	1/1:0,6:6:18:191,18,0	1/1:0,3:3:9:92,9,0	1/1:0,3:3:9:93,9,0	1/1:0,4:4:12:124,12,0	0/0:6,0:6:18:0,18,192	1/1:0,5:5:15:153,15,0	0/0:4,0:4:9:0,9,110	0/0:5,0:5:15:0,15,162	1/1:0,7:7:21:223,21,0	1/1:0,4:4:12:124,12,0	1/1:0,6:6:18:194,18,0	1/1:0,5:5:15:158,15,0	1/1:0,1:1:3:31,3,0	1/1:0,6:6:18:186,18,0	0/0:3,0:3:9:0,9,97	./.:.:.:.:.	./.:.:.:.:.	./.:.:.:.:.	0/0:2,0:2:3:0,3,45	0/0:2,0:2:3:0,3,45	0/0:6,0:6:9:0,9,134	./.:.:.:.:.	0/0:15,0:15:45:0,45,490
chr0	174245219	.	C	A	18726.8	.	AC=171;AF=0.673;AN=254;BaseQRankSum=0.247;DP=908;Dels=0.00;FS=12.911;HaplotypeScore=0.0812;InbreedingCoeff=0.6489;MLEAC=167;MLEAF=0.657;MQ=58.77;MQ0=1;MQRankSum=-0.342;QD=27.50;ReadPosRankSum=-0.320	GT:AD:DP:GQ:PL	1/1:0,51:51:99:1622,153,0	1/1:0,19:19:54:578,54,0	1/1:0,20:20:60:605,60,0	1/1:0,50:50:99:1564,150,0	1/1:0,28:28:75:817,75,0	0/0:11,0:11:33:0,33,347	0/0:9,0:9:27:0,27,279	1/1:0,1:1:3:33,3,0	0/1:1,3:4:22:90,0,22	1/1:0,16:16:48:489,48,0	1/1:0,4:4:12:122,12,0	0/0:13,0:13:39:0,39,405	0/0:11,0:11:33:0,33,347	./.:.:.:.:.	1/1:0,19:19:54:586,54,0	1/1:0,7:7:21:213,21,0	1/1:0,20:20:54:581,54,0	1/1:0,8:8:24:250,24,0	1/1:0,9:9:21:244,21,0	1/1:0,2:2:6:61,6,0	1/1:0,3:3:9:100,9,0	1/1:0,6:6:18:180,18,0	1/1:0,13:13:36:381,36,0	0/0:23,0:23:66:0,66,700	1/1:0,6:6:18:189,18,0	0/1:9,7:16:99:170,0,220	1/1:0,17:17:48:518,48,0	1/1:0,1:1:3:32,3,0	1/1:0,1:1:3:33,3,0	0/0:12,0:12:33:0,33,358	1/1:0,2:2:6:65,6,0	1/1:0,3:3:9:83,9,0	1/1:0,9:9:27:274,27,0	./.:.:.:.:.	1/1:0,20:20:57:604,57,0	1/1:0,1:1:3:31,3,0	1/1:0,34:34:99:1040,102,0	1/1:0,15:15:42:448,42,0	1/1:0,11:11:33:339,33,0	1/1:0,2:2:6:65,6,0	1/1:0,5:5:15:158,15,0	1/1:0,11:11:33:336,33,0	1/1:0,13:13:39:398,39,0	0/0:17,0:17:51:0,51,547	1/1:0,14:14:39:408,39,0	0/0:22,0:22:54:0,54,608	1/1:0,7:7:21:221,21,0	0/1:8,1:9:6:6,0,244	1/1:0,4:4:12:123,12,0	1/1:0,3:3:9:97,9,0	1/1:0,2:2:3:45,3,0	1/1:0,1:1:3:30,3,0	0/1:1,5:6:17:125,0,17	0/0:2,0:2:6:0,6,61	0/0:6,0:6:15:0,15,172	0/0:2,0:2:6:0,6,61	0/0:3,0:3:9:0,9,95	0/0:3,0:3:9:0,9,97	1/1:0,2:2:6:62,6,0	0/0:3,0:3:9:0,9,97	0/0:2,0:2:6:0,6,64	./.:.:.:.:.	1/1:0,6:6:18:189,18,0	1/1:0,7:7:21:217,21,0	1/1:0,4:4:9:110,9,0	1/1:0,5:5:15:153,15,0	0/0:7,0:7:21:0,21,217	1/1:0,2:2:6:64,6,0	1/1:0,2:2:6:59,6,0	./.:.:.:.:.	1/1:0,1:1:3:32,3,0	0/0:4,0:4:12:0,12,119	1/1:0,5:5:15:149,15,0	0/1:6,2:8:44:44,0,147	0/0:2,0:2:6:0,6,63	0/0:1,0:1:3:0,3,31	1/1:0,7:7:18:202,18,0	./.:.:.:.:.	0/0:3,0:3:9:0,9,94	0/0:1,0:1:3:0,3,32	1/1:0,1:1:3:31,3,0	0/0:1,0:1:3:0,3,28	1/1:0,2:2:6:67,6,0	1/1:0,5:5:15:153,15,0	1/1:0,7:7:21:211,21,0	1/1:0,2:2:6:67,6,0	0/0:1,0:1:3:0,3,31	1/1:0,4:4:12:124,12,0	0/0:5,0:5:15:0,15,150	1/1:0,2:2:6:63,6,0	./.:.:.:.:.	1/1:0,5:5:15:153,15,0	1/1:0,6:6:18:185,18,0	1/1:0,4:4:12:126,12,0	0/0:3,0:3:6:0,6,76	0/1:4,1:5:16:16,0,111	./.:.:.:.:.	0/0:3,0:3:6:0,6,77	1/1:0,5:5:15:154,15,0	0/0:2,0:2:6:0,6,64	0/1:1,1:2:22:25,0,22	1/1:0,1:1:3:32,3,0	0/0:4,0:4:12:0,12,119	1/1:0,3:3:9:97,9,0	1/1:0,1:1:3:32,3,0	1/1:0,3:3:9:97,9,0	0/0:3,0:3:9:0,9,98	1/1:0,9:9:27:285,27,0	1/1:0,1:2:3:21,3,0	1/1:0,2:2:6:61,6,0	1/1:0,2:2:6:62,6,0	1/1:0,1:2:3:21,3,0	1/1:0,4:4:12:128,12,0	1/1:0,2:2:6:63,6,0	1/1:0,7:7:21:218,21,0	1/1:0,4:4:12:119,12,0	1/1:0,4:4:12:128,12,0	1/1:0,4:4:12:126,12,0	0/0:2,0:2:6:0,6,66	1/1:0,5:5:15:158,15,0	0/0:7,0:7:18:0,18,197	0/0:4,0:4:12:0,12,119	1/1:0,6:6:15:173,15,0	1/1:0,6:6:18:183,18,0	1/1:0,8:8:24:247,24,0	1/1:0,6:6:18:189,18,0	1/1:0,2:2:6:64,6,0	1/1:0,6:6:18:189,18,0	0/0:1,0:1:3:0,3,31	0/0:2,0:2:3:0,3,45	./.:.:.:.:.	./.:.:.:.:.	0/0:2,0:2:3:0,3,45	0/0:4,0:4:9:0,9,105	0/0:4,0:4:6:0,6,89	./.:.:.:.:.	0/0:21,0:21:63:0,63,683
chr0	174245236	.	C	T	20006.5	.	AC=167;AF=0.663;AN=252;BaseQRankSum=0.053;DP=960;Dels=0.00;FS=19.901;HaplotypeScore=0.0421;InbreedingCoeff=0.7192;MLEAC=173;MLEAF=0.687;MQ=58.97;MQ0=1;MQRankSum=1.028;QD=28.66;ReadPosRankSum=-1.812	GT:AD:DP:GQ:PL	1/1:0,44:44:99:1422,132,0	1/1:0,21:21:60:653,60,0	1/1:0,24:24:72:740,72,0	1/1:0,46:46:99:1434,138,0	1/1:0,24:24:66:721,66,0	0/0:16,0:16:48:0,48,499	0/0:13,0:13:39:0,39,404	1/1:0,1:1:3:32,3,0	0/1:1,1:2:27:27,0,27	1/1:0,17:17:51:520,51,0	1/1:0,4:4:12:125,12,0	0/0:15,0:15:42:0,42,449	0/0:10,0:10:30:0,30,316	./.:.:.:.:.	1/1:0,19:19:54:575,54,0	1/1:0,8:8:24:255,24,0	1/1:0,15:16:45:467,45,0	1/1:0,7:7:21:211,21,0	1/1:0,10:10:24:277,24,0	1/1:0,2:2:6:61,6,0	1/1:0,2:2:6:65,6,0	1/1:0,7:7:21:215,21,0	1/1:0,17:17:45:495,45,0	0/0:20,0:20:60:0,60,633	1/1:0,7:7:21:223,21,0	0/1:12,7:19:99:131,0,319	1/1:0,16:16:45:470,45,0	./.:.:.:.:.	1/1:0,1:1:3:30,3,0	0/0:12,0:12:33:0,33,356	1/1:0,1:1:3:33,3,0	1/1:0,3:3:9:96,9,0	1/1:0,11:11:33:328,33,0	./.:.:.:.:.	1/1:0,17:17:51:534,51,0	1/1:0,1:1:3:29,3,0	1/1:0,38:38:99:1195,114,0	0/1:1,9:10:1:244,0,1	1/1:0,12:12:36:367,36,0	1/1:0,2:2:6:59,6,0	1/1:0,5:5:15:158,15,0	1/1:0,14:14:42:420,42,0	1/1:0,16:16:45:483,45,0	0/0:16,0:16:48:0,48,499	1/1:0,17:17:51:529,51,0	0/0:26,0:26:66:0,66,740	1/1:0,9:9:27:284,27,0	0/0:5,0:5:15:0,15,154	1/1:0,4:4:12:126,12,0	1/1:0,4:4:9:107,9,0	1/1:0,4:4:9:107,9,0	1/1:0,2:2:6:65,6,0	1/1:0,4:4:12:126,12,0	0/0:2,0:2:6:0,6,61	0/0:9,0:9:21:0,21,235	0/0:2,0:2:6:0,6,59	0/0:5,0:5:15:0,15,162	0/0:4,0:4:12:0,12,131	1/1:0,2:2:6:61,6,0	0/0:4,0:4:12:0,12,129	0/0:2,0:2:6:0,6,65	./.:.:.:.:.	1/1:0,7:7:21:221,21,0	1/1:0,8:8:24:243,24,0	1/1:0,5:5:15:155,15,0	1/1:0,6:6:18:189,18,0	0/0:8,0:8:24:0,24,250	1/1:0,6:6:15:171,15,0	1/1:0,1:1:3:32,3,0	./.:.:.:.:.	./.:.:.:.:.	0/0:4,0:4:12:0,12,125	1/1:0,5:5:15:158,15,0	0/1:5,1:6:17:17,0,121	0/0:5,0:5:15:0,15,148	0/0:1,0:1:3:0,3,31	1/1:0,5:5:12:139,12,0	1/1:0,1:1:3:29,3,0	0/0:3,0:3:9:0,9,98	0/0:2,0:2:6:0,6,62	./.:.:.:.:.	0/0:1,0:1:3:0,3,31	1/1:0,2:2:6:63,6,0	1/1:0,7:7:21:221,21,0	1/1:0,8:8:24:250,24,0	1/1:0,1:1:3:32,3,0	0/0:1,0:1:3:0,3,32	1/1:0,4:4:12:125,12,0	0/0:4,0:4:12:0,12,122	1/1:0,2:2:6:63,6,0	0/0:1,0:1:3:0,3,33	1/1:0,4:4:12:122,12,0	1/1:0,5:5:15:153,15,0	1/1:0,6:6:18:184,18,0	0/0:4,0:4:9:0,9,108	0/0:4,0:4:12:0,12,124	./.:.:.:.:.	0/0:3,0:3:6:0,6,78	1/1:0,4:4:12:122,12,0	0/0:2,0:2:6:0,6,64	0/1:1,1:2:24:24,0,26	1/1:0,2:2:6:65,6,0	0/0:5,0:5:15:0,15,157	1/1:0,3:3:9:93,9,0	1/1:0,1:1:3:33,3,0	1/1:0,5:5:15:150,15,0	./.:.:.:.:.	1/1:0,7:7:21:213,21,0	1/1:0,2:2:6:54,6,0	1/1:0,2:2:6:58,6,0	1/1:0,2:2:6:59,6,0	1/1:0,2:2:6:54,6,0	1/1:0,5:5:15:146,15,0	1/1:0,4:4:12:122,12,0	1/1:0,8:8:24:250,24,0	1/1:0,5:5:12:139,12,0	1/1:0,5:5:15:156,15,0	1/1:0,5:5:15:160,15,0	0/0:2,0:2:6:0,6,60	1/1:0,7:7:21:221,21,0	0/0:9,0:9:24:0,24,263	0/0:4,0:4:12:0,12,126	1/1:0,8:8:18:214,18,0	1/1:0,7:7:21:216,21,0	1/1:0,9:9:27:275,27,0	1/1:0,6:6:18:178,18,0	1/1:0,6:6:18:190,18,0	1/1:0,8:8:24:245,24,0	0/0:2,0:2:6:0,6,62	0/0:2,0:2:3:0,3,45	./.:.:.:.:.	./.:.:.:.:.	0/0:1,0:1:3:0,3,32	0/0:5,0:5:12:0,12,137	0/0:1,0:1:3:0,3,32	1/1:0,4:4:6:89,6,0	0/0:26,0:26:78:0,78,865
chr0	174245322	.	G	A	13944.4	.	AC=171;AF=0.679;AN=252;BaseQRankSum=-1.221;DP=699;Dels=0.00;FS=2.048;HaplotypeScore=0.0566;InbreedingCoeff=0.6781;MLEAC=176;MLEAF=0.698;MQ=58.18;MQ0=1;MQRankSum=-0.600;QD=28.63;ReadPosRankSum=-0.489	GT:AD:DP:GQ:PL	1/1:0,53:53:99:1595,144,0	1/1:0,11:11:33:344,33,0	1/1:0,13:13:39:395,39,0	1/1:0,21:21:63:662,63,0	1/1:0,14:14:42:438,42,0	0/0:11,0:11:33:0,33,347	0/0:11,0:11:33:0,33,347	1/1:0,5:5:15:163,15,0	1/1:0,1:1:3:32,3,0	1/1:0,13:13:39:405,39,0	1/1:0,3:3:9:97,9,0	0/0:14,0:14:42:0,42,440	0/0:8,0:8:24:0,24,252	1/1:0,1:1:3:34,3,0	1/1:0,11:11:33:342,33,0	1/1:0,6:6:18:184,18,0	1/1:0,16:16:45:477,45,0	1/1:0,3:3:9:97,9,0	1/1:0,10:10:30:302,30,0	1/1:0,2:2:6:60,6,0	1/1:0,4:4:12:126,12,0	1/1:0,4:4:12:118,12,0	1/1:0,7:7:21:218,21,0	0/0:14,0:14:42:0,42,448	1/1:0,5:5:15:160,15,0	0/1:5,2:7:42:42,0,138	1/1:0,5:5:15:162,15,0	./.:.:.:.:.	1/1:0,2:2:6:65,6,0	0/0:12,0:12:30:0,30,349	1/1:0,5:5:15:168,15,0	1/1:0,3:3:9:96,9,0	1/1:0,13:13:33:345,33,0	1/1:0,2:2:6:61,6,0	1/1:0,8:8:24:243,24,0	1/1:0,3:3:9:97,9,0	1/1:0,18:18:54:552,54,0	1/1:0,10:10:30:301,30,0	1/1:0,8:8:24:244,24,0	1/1:0,1:1:3:32,3,0	1/1:0,5:5:12:127,12,0	1/1:0,7:7:18:185,18,0	1/1:0,16:16:48:486,48,0	0/0:13,0:13:39:0,39,413	1/1:0,14:14:42:440,42,0	0/0:18,0:18:51:0,51,537	1/1:0,8:8:24:241,24,0	0/0:3,0:3:9:0,9,96	1/1:0,1:1:3:31,3,0	1/1:0,4:4:12:118,12,0	./.:.:.:.:.	1/1:0,3:3:9:91,9,0	1/1:0,3:3:9:93,9,0	0/0:2,0:2:6:0,6,61	0/0:8,0:8:24:0,24,255	0/0:4,0:4:12:0,12,126	0/0:4,0:4:12:0,12,127	0/0:5,0:5:15:0,15,157	1/1:0,2:2:6:63,6,0	0/0:3,0:3:9:0,9,97	0/0:1,0:1:3:0,3,32	0/0:3,0:3:6:0,6,75	1/1:0,2:2:6:65,6,0	1/1:0,5:5:15:149,15,0	1/1:0,4:4:9:89,9,0	1/1:0,4:4:12:121,12,0	0/0:2,0:2:6:0,6,63	1/1:0,6:6:18:182,18,0	1/1:0,3:3:6:74,6,0	1/1:0,1:1:3:32,3,0	./.:.:.:.:.	0/0:6,0:6:18:0,18,189	./.:.:.:.:.	0/0:2,0:2:6:0,6,64	0/0:7,0:7:21:0,21,215	0/0:2,0:2:6:0,6,63	1/1:0,2:2:6:59,6,0	1/1:0,4:4:12:122,12,0	0/0:1,0:1:3:0,3,31	0/0:1,0:1:3:0,3,32	1/1:0,3:3:9:94,9,0	0/0:2,0:2:6:0,6,64	1/1:0,3:3:9:96,9,0	1/1:0,4:4:12:126,12,0	1/1:0,2:2:6:59,6,0	1/1:0,4:4:12:128,12,0	./.:.:.:.:.	1/1:0,2:2:6:65,6,0	0/0:2,0:2:6:0,6,67	1/1:0,2:2:6:64,6,0	0/0:1,0:1:3:0,3,31	1/1:0,2:2:6:67,6,0	1/1:0,2:2:6:60,6,0	./.:.:.:.:.	0/0:5,0:5:15:0,15,153	0/1:2,1:3:23:23,0,56	0/1:1,2:3:24:60,0,24	./.:.:.:.:.	1/1:0,3:3:9:92,9,0	0/0:1,0:1:3:0,3,32	1/1:0,6:6:18:191,18,0	./.:.:.:.:.	./.:.:.:.:.	1/1:0,1:1:3:29,3,0	1/1:0,1:1:3:32,3,0	1/1:0,5:5:15:162,15,0	0/0:4,0:4:12:0,12,128	1/1:0,3:3:9:92,9,0	1/1:0,1:1:3:31,3,0	1/1:0,1:1:3:28,3,0	1/1:0,3:3:9:93,9,0	1/1:0,1:1:3:31,3,0	1/1:0,6:6:18:186,18,0	1/1:0,2:2:6:61,6,0	1/1:0,4:4:9:105,9,0	1/1:0,6:6:15:168,15,0	1/1:0,1:1:3:31,3,0	1/1:0,2:2:6:63,6,0	0/0:3,0:3:9:0,9,91	1/1:0,4:4:12:121,12,0	0/0:1,0:1:3:0,3,32	0/0:2,0:2:6:0,6,59	1/1:0,2:2:6:61,6,0	1/1:0,3:3:9:93,9,0	1/1:0,6:6:18:177,18,0	1/1:0,3:3:9:93,9,0	1/1:0,5:5:12:142,12,0	1/1:0,2:2:6:63,6,0	0/0:1,0:1:3:0,3,32	0/0:2,0:2:3:0,3,45	./.:.:.:.:.	0/0:3,1:4:6:0,6,74	0/0:2,0:2:3:0,3,45	0/0:5,0:5:12:0,12,138	./.:.:.:.:.	1/1:0,4:4:6:89,6,0	0/0:22,0:22:66:0,66,717
chr0	174245506	.	G	A	17547.4	.	AC=181;AF=0.680;AN=266;BaseQRankSum=-5.746;DP=880;Dels=0.00;FS=37.609;HaplotypeScore=0.0996;InbreedingCoeff=0.6927;MLEAC=187;MLEAF=0.703;MQ=58.37;MQ0=0;MQRankSum=-0.057;QD=28.91;ReadPosRankSum=1.190	GT:AD:DP:GQ:PL	1/1:0,34:34:99:1050,99,0	1/1:0,22:22:66:691,66,0	1/1:0,17:17:48:504,48,0	1/1:0,46:46:99:1424,135,0	1/1:0,17:17:51:525,51,0	0/0:12,0:12:33:0,33,367	0/0:15,0:15:45:0,45,473	1/1:0,2:2:6:69,6,0	1/1:0,1:1:3:32,3,0	1/1:0,8:8:24:251,24,0	1/1:0,3:3:9:96,9,0	0/0:13,0:13:33:0,33,387	0/0:19,0:19:54:0,54,593	1/1:0,2:2:6:62,6,0	1/1:0,13:13:33:352,33,0	1/1:0,15:15:45:461,45,0	1/1:0,21:21:60:636,60,0	1/1:0,1:1:3:23,3,0	1/1:0,7:7:21:209,21,0	./.:.:.:.:.	1/1:0,1:1:3:31,3,0	1/1:0,14:14:42:430,42,0	1/1:0,19:19:57:573,57,0	0/0:17,0:17:48:0,48,537	1/1:0,1:1:3:25,3,0	0/1:5,9:14:99:214,0,120	1/1:0,14:14:42:433,42,0	1/1:0,2:2:6:63,6,0	1/1:0,2:2:6:65,6,0	0/0:29,0:29:72:0,72,834	1/1:0,1:1:3:34,3,0	1/1:0,2:2:6:66,6,0	1/1:0,12:12:36:371,36,0	1/1:0,3:3:9:94,9,0	1/1:0,11:11:33:347,33,0	1/1:0,2:2:6:60,6,0	1/1:0,11:11:33:347,33,0	1/1:0,9:9:27:271,27,0	1/1:0,12:12:36:376,36,0	1/1:0,1:1:3:31,3,0	1/1:0,1:1:3:33,3,0	1/1:0,18:18:54:558,54,0	1/1:0,17:17:51:526,51,0	0/0:19,0:19:57:0,57,603	1/1:0,17:17:51:527,51,0	0/0:16,0:16:45:0,45,489	1/1:0,10:10:27:291,27,0	0/1:5,1:6:15:15,0,136	./.:.:.:.:.	1/1:0,1:1:3:33,3,0	1/1:0,1:1:3:31,3,0	1/1:0,1:1:3:31,3,0	1/1:0,4:4:12:124,12,0	0/0:4,0:4:12:0,12,128	0/0:5,0:5:15:0,15,154	0/0:2,0:2:6:0,6,66	0/0:1,0:1:3:0,3,32	0/0:2,0:2:6:0,6,63	1/1:0,2:2:6:65,6,0	0/0:5,0:5:15:0,15,166	0/0:1,0:1:3:0,3,31	0/0:2,0:2:6:0,6,65	1/1:0,5:5:15:159,15,0	1/1:0,4:4:12:122,12,0	1/1:0,8:8:24:238,24,0	1/1:0,4:4:12:123,12,0	0/0:2,0:2:6:0,6,63	1/1:0,4:4:12:127,12,0	1/1:0,7:7:21:221,21,0	1/1:0,1:1:3:32,3,0	./.:.:.:.:.	0/0:3,0:3:9:0,9,97	1/1:0,2:2:6:66,6,0	1/1:0,3:3:9:95,9,0	0/0:2,0:2:6:0,6,63	0/0:2,0:2:6:0,6,63	1/1:0,3:3:9:100,9,0	1/1:0,3:3:9:95,9,0	0/0:1,0:1:3:0,3,34	0/0:3,0:3:9:0,9,95	1/1:0,5:5:15:151,15,0	./.:.:.:.:.	1/1:0,2:2:6:61,6,0	1/1:0,3:3:9:97,9,0	1/1:0,4:4:12:119,12,0	1/1:0,4:4:12:128,12,0	0/0:4,0:4:9:0,9,110	1/1:0,3:3:9:89,9,0	0/0:7,0:7:21:0,21,221	1/1:0,2:2:6:65,6,0	0/0:2,0:2:6:0,6,60	1/1:0,3:3:9:92,9,0	1/1:0,2:2:6:61,6,0	1/1:0,3:3:9:93,9,0	0/0:1,0:1:3:0,3,33	0/0:3,0:3:9:0,9,100	0/1:1,3:4:23:77,0,23	0/0:4,0:4:12:0,12,127	1/1:0,3:3:9:91,9,0	0/0:2,0:2:6:0,6,66	1/1:0,3:3:9:93,9,0	1/1:0,4:4:12:124,12,0	0/0:4,0:4:12:0,12,126	1/1:0,2:2:6:57,6,0	1/1:0,2:2:6:61,6,0	1/1:0,7:7:21:220,21,0	0/0:1,0:1:3:0,3,32	1/1:0,5:5:15:155,15,0	1/1:0,2:2:6:59,6,0	1/1:0,6:6:18:186,18,0	1/1:0,2:2:6:66,6,0	1/1:0,2:2:6:61,6,0	1/1:0,5:5:15:156,15,0	1/1:0,3:3:9:89,9,0	1/1:0,8:8:24:246,24,0	1/1:0,3:3:9:95,9,0	1/1:0,1:1:3:30,3,0	1/1:0,6:6:18:194,18,0	0/0:3,0:3:9:0,9,95	1/1:0,4:4:12:120,12,0	0/0:10,0:10:24:0,24,285	0/0:4,0:4:12:0,12,126	1/1:0,5:5:15:163,15,0	1/1:0,5:5:15:158,15,0	1/1:0,3:3:9:91,9,0	1/1:0,3:3:9:92,9,0	1/1:0,5:5:15:158,15,0	1/1:0,3:3:9:94,9,0	0/0:3,0:3:9:0,9,100	0/0:4,0:4:9:0,9,107	1/1:0,10:10:18:240,18,0	0/0:2,0:2:3:0,3,45	0/0:4,0:4:6:0,6,89	0/0:4,0:4:6:0,6,89	0/0:2,0:2:3:0,3,45	1/1:0,8:8:12:179,12,0	0/0:34,0:34:99:0,102,1131
chr0	174245631	.	A	T	16789.7	.	AC=174;AF=0.669;AN=260;BaseQRankSum=-4.663;DP=844;Dels=0.00;FS=7.787;HaplotypeScore=0.0482;InbreedingCoeff=0.6897;MLEAC=170;MLEAF=0.654;MQ=57.35;MQ0=1;MQRankSum=0.162;QD=27.30;ReadPosRankSum=-0.455	GT:AD:DP:GQ:PL	1/1:0,56:56:99:1732,162,0	1/1:0,21:21:60:619,60,0	1/1:0,13:13:39:395,39,0	1/1:0,39:39:99:1177,117,0	1/1:0,24:24:69:698,69,0	0/0:10,0:10:30:0,30,315	0/0:13,0:13:33:0,33,366	1/1:0,4:4:12:109,12,0	0/1:1,1:2:26:26,0,26	1/1:0,15:15:45:455,45,0	1/1:0,4:5:12:125,12,0	0/0:8,0:8:24:0,24,254	0/0:6,0:6:18:0,18,190	./.:.:.:.:.	1/1:0,11:11:33:333,33,0	1/1:0,11:11:30:300,30,0	1/1:0,15:15:39:436,39,0	1/1:0,3:3:9:97,9,0	1/1:0,5:5:15:147,15,0	1/1:0,4:4:9:104,9,0	1/1:0,4:4:12:122,12,0	1/1:0,14:14:42:428,42,0	1/1:0,11:11:30:322,30,0	0/0:12,0:12:33:0,33,357	1/1:0,2:2:6:63,6,0	0/1:6,3:9:62:62,0,165	1/1:0,14:14:39:423,39,0	1/1:0,5:5:15:153,15,0	1/1:0,4:4:12:126,12,0	0/0:18,0:18:51:0,51,547	1/1:0,1:1:3:32,3,0	1/1:0,6:6:18:170,18,0	1/1:0,9:9:24:255,24,0	1/1:0,2:2:6:61,6,0	1/1:0,13:13:33:365,33,0	1/1:0,5:5:15:163,15,0	1/1:0,19:19:51:551,51,0	1/1:0,11:11:30:324,30,0	1/1:0,9:9:27:284,27,0	1/1:0,3:3:9:97,9,0	1/1:0,3:3:9:85,9,0	1/1:0,13:13:39:400,39,0	1/1:0,12:12:36:355,36,0	0/0:14,0:14:39:0,39,427	1/1:0,21:21:63:643,63,0	0/0:20,0:20:60:0,60,632	1/1:0,7:7:21:209,21,0	0/0:6,0:6:18:0,18,200	1/1:0,1:1:3:34,3,0	1/1:0,4:4:9:108,9,0	1/1:0,1:1:3:31,3,0	1/1:0,1:1:3:31,3,0	1/1:0,3:3:9:93,9,0	0/0:4,0:4:12:0,12,126	0/0:1,0:1:3:0,3,32	0/0:2,0:2:6:0,6,57	0/0:3,0:3:9:0,9,92	0/0:4,0:4:12:0,12,131	1/1:0,5:5:15:154,15,0	0/0:3,0:3:9:0,9,97	0/0:4,0:4:12:0,12,125	0/0:3,0:3:9:0,9,90	1/1:0,5:5:12:135,12,0	1/1:0,7:7:21:218,21,0	1/1:0,2:2:6:63,6,0	./.:.:.:.:.	0/0:3,0:3:9:0,9,96	1/1:0,9:9:27:272,27,0	1/1:0,1:1:3:32,3,0	1/1:0,4:4:12:111,12,0	1/1:0,3:3:9:93,9,0	0/0:1,0:1:3:0,3,32	1/1:0,2:2:6:61,6,0	0/1:2,4:6:45:108,0,45	0/0:2,0:2:6:0,6,63	0/0:3,0:3:9:0,9,98	1/1:0,2:2:6:61,6,0	./.:.:.:.:.	./.:.:.:.:.	0/0:5,0:5:15:0,15,148	1/1:0,6:6:15:166,15,0	0/0:1,0:1:3:0,3,31	0/1:2,1:3:23:23,0,56	1/1:0,3:3:9:88,9,0	1/1:0,1:1:3:29,3,0	1/1:0,3:3:9:97,9,0	0/0:2,0:2:6:0,6,63	1/1:0,1:1:3:30,3,0	0/0:6,0:6:18:0,18,187	1/1:0,3:3:6:69,6,0	0/0:2,0:2:3:0,3,32	1/1:0,3:3:9:95,9,0	1/1:0,4:4:12:123,12,0	./.:.:.:.:.	0/0:5,0:5:15:0,15,159	0/0:2,0:2:6:0,6,67	0/1:1,2:3:23:55,0,23	./.:.:.:.:.	1/1:0,2:2:6:63,6,0	0/0:5,0:5:15:0,15,160	1/1:0,3:3:9:96,9,0	1/1:0,4:4:12:120,12,0	0/0:3,0:3:9:0,9,92	1/1:0,3:3:9:89,9,0	1/1:0,3:3:9:91,9,0	1/1:0,3:3:9:91,9,0	0/0:3,0:3:9:0,9,97	1/1:0,5:5:15:156,15,0	1/1:0,5:5:15:144,15,0	1/1:0,2:2:6:56,6,0	1/1:0,6:6:18:182,18,0	1/1:0,5:5:15:156,15,0	1/1:0,5:5:15:150,15,0	1/1:0,8:8:24:245,24,0	1/1:0,2:2:6:65,6,0	1/1:0,5:5:15:148,15,0	./.:.:.:.:.	1/1:0,4:4:12:121,12,0	0/0:3,0:3:9:0,9,92	1/1:0,3:3:9:90,9,0	0/1:3,1:4:20:20,0,81	0/0:8,0:8:24:0,24,252	1/1:0,4:4:12:122,12,0	1/1:0,2:2:6:60,6,0	1/1:0,5:5:15:146,15,0	1/1:0,5:5:15:151,15,0	1/1:0,2:2:6:62,6,0	1/1:0,6:6:15:167,15,0	0/0:3,0:3:9:0,9,94	0/0:4,0:4:12:0,12,129	1/1:0,4:4:9:106,9,0	0/0:2,0:2:3:0,3,32	0/0:2,0:2:3:0,3,45	0/0:3,0:3:6:0,6,76	0/0:4,0:4:6:0,6,89	1/1:0,4:4:6:89,6,0	0/0:26,0:26:78:0,78,893
chr0	174245655	.	G	C	21878.2	.	AC=184;AF=0.672;AN=274;BaseQRankSum=2.848;DP=1057;Dels=0.00;FS=6.527;HaplotypeScore=0.1101;InbreedingCoeff=0.7249;MLEAC=181;MLEAF=0.661;MQ=57.90;MQ0=1;MQRankSum=-1.042;QD=28.56;ReadPosRankSum=2.429	GT:AD:DP:GQ:PL	1/1:0,54:54:99:1719,153,0	1/1:0,27:27:78:860,78,0	1/1:0,19:19:57:629,57,0	1/1:0,51:51:99:1621,153,0	1/1:0,27:27:75:813,75,0	0/0:14,0:14:42:0,42,445	0/0:14,0:14:36:0,36,392	1/1:0,4:4:12:114,12,0	1/1:0,1:1:3:30,3,0	1/1:0,18:18:54:567,54,0	1/1:0,6:6:18:177,18,0	0/0:14,0:14:42:0,42,445	0/0:11,0:11:33:0,33,342	1/1:0,2:2:6:59,6,0	1/1:0,17:17:51:532,51,0	1/1:0,15:15:42:461,42,0	1/1:0,15:15:42:453,42,0	1/1:0,3:3:9:97,9,0	1/1:0,7:7:21:214,21,0	1/1:0,4:4:9:108,9,0	1/1:0,4:4:12:130,12,0	1/1:0,18:18:54:562,54,0	1/1:0,11:11:33:335,33,0	0/0:18,1:19:51:0,51,547	1/1:0,2:2:6:65,6,0	0/1:6,8:14:99:210,0,149	1/1:0,21:21:57:636,57,0	1/1:0,3:3:9:83,9,0	1/1:0,4:4:12:129,12,0	0/0:23,0:23:66:0,66,680	1/1:0,2:2:6:61,6,0	1/1:0,5:5:15:141,15,0	1/1:0,13:13:36:398,36,0	1/1:0,4:4:12:126,12,0	1/1:0,15:17:36:424,36,0	1/1:0,4:4:12:122,12,0	1/1:0,20:20:54:594,54,0	1/1:0,15:15:42:450,42,0	1/1:0,11:11:33:355,33,0	1/1:0,3:3:9:94,9,0	1/1:0,3:3:9:83,9,0	1/1:0,15:15:45:480,45,0	1/1:0,22:22:66:702,66,0	0/0:17,0:17:45:0,45,497	1/1:0,26:26:78:814,78,0	0/0:24,0:24:72:0,72,747	1/1:0,8:8:24:250,24,0	0/0:2,0:2:6:0,6,65	1/1:0,1:1:3:32,3,0	1/1:0,5:5:12:141,12,0	1/1:0,2:2:6:63,6,0	1/1:0,1:1:3:31,3,0	1/1:0,5:5:15:159,15,0	0/0:5,0:5:15:0,15,156	0/0:4,0:4:12:0,12,128	0/0:2,0:2:6:0,6,59	0/0:3,0:3:9:0,9,94	0/0:5,0:6:15:0,15,158	1/1:0,5:5:15:156,15,0	0/0:5,0:5:15:0,15,162	0/0:4,0:4:12:0,12,125	0/0:3,0:3:9:0,9,93	1/1:0,5:5:12:139,12,0	1/1:0,6:6:18:189,18,0	1/1:0,3:3:9:97,9,0	1/1:0,2:2:6:65,6,0	0/0:4,0:4:12:0,12,124	1/1:0,13:13:39:414,39,0	1/1:0,2:2:6:65,6,0	1/1:0,4:4:12:116,12,0	1/1:0,5:5:15:161,15,0	0/0:1,0:1:3:0,3,33	1/1:0,3:3:9:95,9,0	0/1:2,5:7:40:137,0,40	0/0:2,0:2:6:0,6,62	0/0:4,0:4:9:0,9,91	1/1:0,4:4:12:123,12,0	1/1:0,2:2:6:65,6,0	0/0:3,0:3:9:0,9,100	0/0:8,0:8:21:0,21,240	1/1:0,6:6:15:170,15,0	0/0:4,0:4:12:0,12,122	0/1:2,1:3:24:24,0,52	1/1:0,4:4:12:120,12,0	1/1:0,4:4:12:129,12,0	1/1:0,3:3:9:96,9,0	0/0:3,0:3:9:0,9,95	1/1:0,1:1:3:30,3,0	0/0:11,0:11:33:0,33,344	1/1:0,2:2:6:55,6,0	0/0:3,0:3:9:0,9,95	1/1:0,4:4:12:127,12,0	1/1:0,3:3:9:95,9,0	1/1:0,1:1:3:34,3,0	0/0:7,0:7:21:0,21,215	0/0:1,0:1:3:0,3,30	0/1:3,3:6:67:75,0,67	0/0:1,0:1:3:0,3,33	1/1:0,4:4:12:124,12,0	0/0:4,0:4:12:0,12,120	1/1:0,3:3:9:92,9,0	1/1:0,5:5:15:159,15,0	0/0:2,0:2:6:0,6,60	1/1:0,3:3:9:94,9,0	1/1:0,3:3:9:97,9,0	1/1:0,5:5:15:161,15,0	0/0:4,0:4:12:0,12,121	1/1:0,5:5:15:157,15,0	1/1:0,8:8:24:243,24,0	1/1:0,5:5:12:143,12,0	1/1:0,6:6:18:185,18,0	1/1:0,8:8:24:255,24,0	1/1:0,8:8:24:254,24,0	1/1:0,8:8:24:245,24,0	1/1:0,5:5:15:161,15,0	1/1:0,6:6:18:195,18,0	1/1:0,1:1:3:32,3,0	1/1:0,5:5:15:163,15,0	0/0:5,0:5:15:0,15,156	1/1:0,3:3:9:94,9,0	0/1:5,1:6:14:14,0,142	0/0:12,0:12:36:0,36,378	1/1:0,8:8:24:254,24,0	1/1:0,4:4:12:128,12,0	1/1:0,6:6:18:189,18,0	1/1:0,4:4:12:125,12,0	1/1:0,4:4:12:133,12,0	0/1:1,8:9:9:213,0,9	0/0:3,0:3:9:0,9,92	0/0:4,0:4:12:0,12,122	1/1:0,4:4:9:107,9,0	0/0:2,0:2:3:0,3,32	0/0:2,0:2:3:0,3,45	0/0:3,0:3:6:0,6,75	0/0:4,0:4:6:0,6,89	1/1:0,3:3:6:76,6,0	0/0:24,0:24:72:0,72,789
chr0	174245742	.	A	C	9036.42	.	AC=168;AF=0.672;AN=250;BaseQRankSum=10.966;DP=591;Dels=0.00;FS=186.194;HaplotypeScore=0.0513;InbreedingCoeff=0.6102;MLEAC=167;MLEAF=0.668;MQ=57.05;MQ0=1;MQRankSum=0.886;QD=26.66;ReadPosRankSum=-1.208	GT:AD:DP:GQ:PL	1/1:0,4:4:12:131,12,0	1/1:0,13:13:30:343,30,0	1/1:0,12:12:30:343,30,0	1/1:0,21:21:63:685,63,0	1/1:0,6:6:18:199,18,0	0/0:14,0:14:33:0,33,380	0/0:11,0:11:33:0,33,337	1/1:0,1:1:3:33,3,0	0/1:2,1:3:13:13,0,53	1/1:0,4:4:12:131,12,0	1/1:0,1:1:3:22,3,0	0/0:14,0:14:42:0,42,415	0/0:18,0:18:45:0,45,508	1/1:0,1:1:3:33,3,0	1/1:0,9:9:24:276,24,0	1/1:0,12:12:33:365,33,0	1/1:0,8:8:24:251,24,0	1/1:0,2:2:6:63,6,0	1/1:0,8:8:18:218,18,0	1/1:0,8:8:15:197,15,0	1/1:0,2:2:6:62,6,0	1/1:0,9:9:21:256,21,0	1/1:0,6:6:18:189,18,0	0/0:17,0:17:51:0,51,522	./.:.:.:.:.	0/1:10,1:11:3:3,0,253	1/1:0,4:4:12:134,12,0	1/1:0,2:2:6:55,6,0	1/1:0,2:2:6:66,6,0	0/0:23,0:23:66:0,66,693	1/1:0,1:1:3:33,3,0	1/1:0,2:2:6:63,6,0	1/1:0,10:10:27:306,27,0	1/1:0,2:2:6:67,6,0	1/1:0,5:5:15:164,15,0	1/1:0,1:1:3:33,3,0	1/1:0,6:6:18:192,18,0	1/1:0,12:12:30:334,30,0	1/1:0,7:7:21:222,21,0	1/1:0,2:2:6:67,6,0	1/1:0,4:4:12:108,12,0	1/1:0,6:6:18:196,18,0	1/1:0,7:7:18:203,18,0	0/0:22,0:22:63:0,63,651	1/1:0,10:10:24:282,24,0	0/0:17,0:17:51:0,51,501	1/1:0,3:3:9:89,9,0	0/1:2,1:3:24:24,0,49	./.:.:.:.:.	1/1:0,3:3:6:78,6,0	1/1:0,3:3:6:77,6,0	1/1:0,2:2:3:45,3,0	./.:.:.:.:.	0/0:4,0:4:12:0,12,128	0/0:7,0:7:18:0,18,198	0/0:14,0:14:42:0,42,435	0/0:5,0:5:15:0,15,155	0/0:5,0:5:15:0,15,151	1/1:0,1:1:3:32,3,0	0/0:2,0:2:6:0,6,62	./.:.:.:.:.	./.:.:.:.:.	1/1:0,1:1:3:32,3,0	1/1:0,2:2:6:65,6,0	./.:.:.:.:.	1/1:0,2:2:6:65,6,0	0/0:2,0:2:6:0,6,62	1/1:0,6:6:15:177,15,0	1/1:0,2:2:6:67,6,0	1/1:0,3:3:9:75,9,0	1/1:0,2:2:6:62,6,0	./.:.:.:.:.	1/1:0,1:1:3:34,3,0	1/1:0,4:4:9:108,9,0	0/0:1,0:1:3:0,3,32	0/0:2,0:2:6:0,6,60	1/1:0,2:2:6:65,6,0	1/1:0,1:1:3:33,3,0	0/0:1,0:1:3:0,3,32	0/0:2,0:2:6:0,6,59	1/1:0,1:1:3:31,3,0	0/0:5,0:5:12:0,12,137	1/1:0,2:2:6:63,6,0	1/1:0,1:1:3:32,3,0	1/1:0,4:4:12:123,12,0	1/1:0,2:2:6:67,6,0	0/0:5,0:5:12:0,12,137	1/1:0,3:3:9:73,9,0	0/0:4,0:4:9:0,9,106	./.:.:.:.:.	0/0:1,0:1:3:0,3,32	1/1:0,2:2:3:45,3,0	1/1:0,2:2:6:65,6,0	1/1:0,1:1:3:33,3,0	0/0:3,0:3:9:0,9,91	0/0:3,0:3:9:0,9,91	0/1:3,1:4:21:21,0,83	0/0:2,0:2:3:0,3,30	1/1:0,4:4:9:107,9,0	0/0:2,0:2:6:0,6,62	1/1:0,2:2:6:67,6,0	1/1:0,2:2:6:67,6,0	0/0:1,0:1:3:0,3,31	1/1:0,2:2:6:68,6,0	1/1:0,1:1:3:32,3,0	1/1:0,5:5:12:146,12,0	0/0:2,0:2:6:0,6,63	1/1:0,3:3:6:78,6,0	1/1:0,3:3:9:83,9,0	1/1:0,3:3:6:74,6,0	1/1:0,2:2:6:64,6,0	1/1:0,3:3:9:83,9,0	1/1:0,5:5:15:158,15,0	1/1:0,2:2:6:64,6,0	./.:.:.:.:.	1/1:0,1:1:3:32,3,0	./.:.:.:.:.	1/1:0,1:1:3:32,3,0	0/0:2,0:2:6:0,6,61	1/1:0,1:1:3:30,3,0	0/0:5,0:5:15:0,15,152	0/0:4,0:4:9:0,9,110	1/1:0,3:3:9:96,9,0	1/1:0,2:2:6:66,6,0	1/1:0,1:1:3:32,3,0	1/1:0,2:2:6:64,6,0	1/1:0,3:3:6:78,6,0	1/1:0,1:1:3:32,3,0	0/0:2,0:2:6:0,6,59	0/0:2,0:2:3:0,3,32	./.:.:.:.:.	0/0:3,0:3:3:0,3,45	0/0:4,0:4:6:0,6,89	0/0:1,0:1:3:0,3,30	0/0:6,0:6:9:0,9,134	./.:.:.:.:.	0/0:13,0:13:36:0,36,383
chr0	174246014	.	A	G	20855.5	.	AC=178;AF=0.674;AN=264;BaseQRankSum=-3.366;DP=1030;Dels=0.00;FS=2.291;HaplotypeScore=0.0712;InbreedingCoeff=0.7047;MLEAC=184;MLEAF=0.697;MQ=58.64;MQ0=0;MQRankSum=0.852;QD=28.41;ReadPosRankSum=0.765	GT:AD:DP:GQ:PL	1/1:0,54:54:99:1704,162,0	1/1:0,23:23:69:704,69,0	1/1:0,28:28:84:859,84,0	1/1:0,32:32:84:899,84,0	1/1:0,22:22:63:674,63,0	0/0:17,0:17:51:0,51,524	0/0:19,0:19:54:0,54,571	1/1:0,2:2:6:59,6,0	0/1:2,3:5:47:78,0,47	1/1:0,15:15:45:467,45,0	1/1:0,3:3:9:94,9,0	0/0:12,0:12:33:0,33,351	0/0:18,0:18:48:0,48,535	1/1:0,3:3:9:97,9,0	1/1:0,18:18:54:544,54,0	1/1:0,15:15:42:445,42,0	1/1:0,20:20:57:598,57,0	1/1:0,5:5:15:166,15,0	1/1:0,13:13:39:395,39,0	1/1:0,8:8:24:245,24,0	1/1:0,8:8:24:241,24,0	1/1:0,21:21:63:664,63,0	1/1:0,12:12:36:375,36,0	0/0:28,0:28:78:0,78,859	1/1:0,2:2:6:65,6,0	0/1:9,10:19:99:262,0,210	1/1:0,12:12:36:361,36,0	1/1:0,9:9:27:280,27,0	1/1:0,5:5:15:154,15,0	0/0:11,0:11:30:0,30,333	1/1:0,7:7:21:210,21,0	1/1:0,4:4:12:124,12,0	1/1:0,21:21:63:635,63,0	1/1:0,1:1:3:31,3,0	1/1:0,8:8:24:246,24,0	1/1:0,6:6:18:195,18,0	1/1:0,18:18:54:560,54,0	1/1:0,13:13:30:352,30,0	1/1:0,9:9:27:276,27,0	1/1:0,4:4:12:130,12,0	1/1:0,7:7:21:213,21,0	1/1:0,6:6:18:188,18,0	1/1:0,20:20:60:626,60,0	0/0:16,0:16:45:0,45,486	1/1:0,13:13:39:397,39,0	0/0:23,0:23:69:0,69,712	1/1:0,13:13:36:387,36,0	0/1:6,1:7:10:10,0,171	1/1:0,3:3:9:93,9,0	1/1:0,3:3:9:90,9,0	1/1:0,3:3:9:94,9,0	1/1:0,7:7:18:197,18,0	1/1:0,2:2:6:61,6,0	0/0:4,0:4:12:0,12,122	0/0:5,0:5:15:0,15,155	0/0:16,0:16:48:0,48,488	0/0:1,0:1:3:0,3,30	0/0:6,0:6:18:0,18,195	./.:.:.:.:.	0/0:9,0:9:27:0,27,289	0/0:1,0:1:3:0,3,30	0/0:3,0:3:9:0,9,90	1/1:0,14:14:39:419,39,0	1/1:0,2:2:6:60,6,0	1/1:0,4:4:12:113,12,0	1/1:0,1:1:3:32,3,0	0/0:6,0:6:15:0,15,169	1/1:0,7:7:18:201,18,0	1/1:0,1:1:3:31,3,0	1/1:0,6:6:18:189,18,0	1/1:0,3:3:9:89,9,0	0/0:1,0:1:3:0,3,32	1/1:0,8:8:24:252,24,0	0/1:3,3:6:62:79,0,62	0/0:4,0:4:12:0,12,122	0/0:4,0:4:12:0,12,130	1/1:0,7:7:21:220,21,0	1/1:0,1:1:3:29,3,0	0/0:2,0:2:6:0,6,65	0/0:3,0:3:9:0,9,95	1/1:0,5:5:15:151,15,0	0/0:3,0:3:9:0,9,97	0/1:1,3:4:21:85,0,21	1/1:0,4:4:12:125,12,0	1/1:0,2:2:6:57,6,0	1/1:0,7:7:18:188,18,0	0/0:2,0:2:6:0,6,64	1/1:0,5:5:15:136,15,0	0/0:2,0:2:3:0,3,45	1/1:0,7:7:21:212,21,0	./.:.:.:.:.	1/1:0,2:2:6:63,6,0	1/1:0,2:2:6:63,6,0	1/1:0,1:1:3:32,3,0	0/0:3,0:3:6:0,6,77	./.:.:.:.:.	0/1:3,5:8:72:101,0,72	0/0:4,0:4:9:0,9,111	1/1:0,1:1:3:31,3,0	0/0:1,0:1:3:0,3,29	1/1:0,4:4:12:130,12,0	1/1:0,1:1:3:33,3,0	0/0:1,0:1:3:0,3,32	1/1:0,3:3:9:93,9,0	1/1:0,3:3:9:96,9,0	1/1:0,7:7:21:214,21,0	0/0:7,0:7:21:0,21,217	1/1:0,4:4:12:124,12,0	1/1:0,2:2:6:58,6,0	1/1:0,4:4:12:120,12,0	1/1:0,6:6:18:192,18,0	1/1:0,2:2:6:62,6,0	1/1:0,4:4:12:122,12,0	1/1:0,5:5:15:156,15,0	1/1:0,3:3:9:87,9,0	1/1:0,5:5:15:153,15,0	1/1:0,5:5:12:143,12,0	1/1:0,3:3:9:92,9,0	0/0:2,0:2:6:0,6,65	1/1:0,3:3:9:90,9,0	0/0:7,0:7:21:0,21,223	0/0:5,0:5:15:0,15,156	1/1:0,7:7:15:183,15,0	1/1:0,1:1:3:32,3,0	1/1:0,4:4:12:122,12,0	1/1:0,7:7:21:218,21,0	1/1:0,8:8:24:251,24,0	1/1:0,6:6:18:191,18,0	0/0:5,0:5:15:0,15,147	0/0:2,0:2:3:0,3,45	./.:.:.:.:.	0/0:6,0:6:12:0,12,146	0/0:4,0:4:6:0,6,89	0/0:2,0:2:3:0,3,45	0/0:4,0:4:6:0,6,89	./.:.:.:.:.	0/0:27,0:27:81:0,81,877
chr0	174246030	.	G	A	20892.9	.	AC=175;AF=0.678;AN=258;BaseQRankSum=4.996;DP=990;Dels=0.00;FS=2.775;HaplotypeScore=0.0706;InbreedingCoeff=0.7253;MLEAC=182;MLEAF=0.705;MQ=58.80;MQ0=0;MQRankSum=1.861;QD=29.14;ReadPosRankSum=-1.154	GT:AD:DP:GQ:PL	1/1:0,52:52:99:1661,156,0	1/1:0,22:22:66:673,66,0	1/1:0,24:24:72:759,72,0	1/1:0,26:26:72:773,72,0	1/1:0,22:22:63:656,63,0	0/0:17,0:17:48:0,48,501	0/0:20,0:20:57:0,57,585	1/1:0,2:2:6:65,6,0	0/1:3,2:5:50:50,0,51	1/1:0,16:16:48:496,48,0	1/1:0,4:4:12:130,12,0	0/0:13,0:13:36:0,36,385	0/0:15,0:15:39:0,39,431	1/1:0,2:2:6:65,6,0	1/1:0,20:20:60:623,60,0	1/1:0,9:9:27:278,27,0	1/1:0,19:19:54:588,54,0	1/1:0,7:7:21:225,21,0	1/1:0,13:13:39:391,39,0	1/1:0,7:7:21:220,21,0	1/1:0,7:7:21:216,21,0	1/1:0,20:20:60:620,60,0	1/1:0,12:12:36:370,36,0	0/0:24,0:24:69:0,69,732	1/1:0,3:3:9:96,9,0	0/1:6,11:17:99:286,0,133	1/1:0,13:13:39:418,39,0	1/1:0,9:9:27:284,27,0	1/1:0,4:4:12:127,12,0	0/0:10,0:10:30:0,30,302	1/1:0,7:7:21:224,21,0	1/1:0,3:3:9:97,9,0	1/1:0,24:24:72:734,72,0	1/1:0,1:1:3:32,3,0	1/1:0,9:9:27:282,27,0	1/1:0,6:6:18:196,18,0	1/1:0,17:17:51:528,51,0	1/1:0,9:9:21:243,21,0	1/1:0,13:13:36:390,36,0	1/1:0,5:5:15:152,15,0	1/1:0,6:6:18:174,18,0	1/1:0,9:9:27:281,27,0	1/1:0,25:25:75:780,75,0	0/0:17,0:17:48:0,48,486	1/1:0,13:13:39:414,39,0	0/0:20,0:20:60:0,60,610	1/1:0,17:17:45:493,45,0	0/0:4,0:4:12:0,12,124	1/1:0,3:3:9:95,9,0	1/1:0,5:5:15:156,15,0	1/1:0,3:3:9:95,9,0	1/1:0,5:5:9:107,9,0	1/1:0,2:2:6:63,6,0	0/0:3,0:3:9:0,9,91	0/0:4,0:4:12:0,12,119	0/0:11,0:11:33:0,33,338	0/0:1,0:1:3:0,3,29	0/0:4,0:4:12:0,12,122	./.:.:.:.:.	0/0:9,0:9:27:0,27,280	./.:.:.:.:.	0/0:2,0:2:6:0,6,59	1/1:0,11:11:30:329,30,0	1/1:0,3:3:9:96,9,0	1/1:0,4:4:12:128,12,0	1/1:0,2:2:6:67,6,0	0/0:5,0:5:15:0,15,152	1/1:0,6:6:18:189,18,0	1/1:0,2:2:6:62,6,0	1/1:0,6:6:18:186,18,0	1/1:0,2:2:6:61,6,0	0/0:1,0:1:3:0,3,31	1/1:0,4:4:12:122,12,0	0/1:3,3:6:62:81,0,62	0/0:4,0:4:12:0,12,118	0/0:3,0:3:9:0,9,88	1/1:0,6:6:18:192,18,0	1/1:0,3:3:9:97,9,0	0/0:2,0:2:6:0,6,64	0/0:2,0:2:6:0,6,62	1/1:0,5:5:15:153,15,0	0/0:4,0:4:12:0,12,128	0/1:1,4:5:17:114,0,17	1/1:0,4:4:12:124,12,0	1/1:0,2:2:6:61,6,0	1/1:0,9:9:27:276,27,0	0/0:3,0:3:9:0,9,92	1/1:0,6:6:18:165,18,0	0/0:2,0:2:3:0,3,45	1/1:0,6:6:18:185,18,0	./.:.:.:.:.	1/1:0,2:2:6:67,6,0	1/1:0,3:3:9:91,9,0	1/1:0,1:1:3:32,3,0	0/0:5,0:5:12:0,12,137	./.:.:.:.:.	0/1:4,4:8:96:106,0,96	0/0:1,0:1:3:0,3,31	./.:.:.:.:.	0/0:1,0:1:3:0,3,32	1/1:0,4:4:12:128,12,0	1/1:0,1:1:3:31,3,0	0/0:1,0:1:3:0,3,33	1/1:0,2:2:6:62,6,0	1/1:0,2:2:6:65,6,0	1/1:0,7:7:21:224,21,0	0/0:5,0:5:15:0,15,153	1/1:0,3:3:9:90,9,0	1/1:0,1:1:3:32,3,0	1/1:0,6:6:15:171,15,0	1/1:0,5:5:15:160,15,0	1/1:0,1:1:3:32,3,0	1/1:0,4:4:12:124,12,0	1/1:0,6:6:18:184,18,0	1/1:0,3:3:9:93,9,0	1/1:0,5:5:15:160,15,0	1/1:0,4:4:9:112,9,0	1/1:0,4:4:12:122,12,0	0/0:2,0:2:6:0,6,61	1/1:0,4:4:12:128,12,0	0/0:8,0:8:24:0,24,248	0/0:3,0:3:9:0,9,93	1/1:0,6:6:15:171,15,0	1/1:0,2:2:6:65,6,0	1/1:0,4:4:12:121,12,0	1/1:0,6:6:18:187,18,0	1/1:0,9:9:27:278,27,0	1/1:0,5:5:15:161,15,0	0/0:4,0:4:12:0,12,114	0/0:2,0:2:3:0,3,45	./.:.:.:.:.	0/0:6,0:6:9:0,9,120	0/0:6,0:6:9:0,9,134	./.:.:.:.:.	0/0:4,0:4:6:0,6,89	./.:.:.:.:.	0/0:24,0:24:72:0,72,711
chr0	174246037	.	G	A	19771.7	.	AC=178;AF=0.679;AN=262;BaseQRankSum=2.939;DP=960;Dels=0.00;FS=9.284;HaplotypeScore=0.1466;InbreedingCoeff=0.7109;MLEAC=184;MLEAF=0.702;MQ=58.86;MQ0=0;MQRankSum=-0.280;QD=28.78;ReadPosRankSum=-0.484	GT:AD:DP:GQ:PL	1/1:0,55:55:99:1706,165,0	1/1:0,24:24:72:734,72,0	1/1:0,24:24:72:734,72,0	1/1:0,28:28:81:846,81,0	1/1:0,23:23:66:691,66,0	0/0:18,0:18:51:0,51,515	0/0:21,0:21:60:0,60,616	1/1:0,2:2:6:59,6,0	0/1:2,3:5:47:73,0,47	1/1:0,19:19:57:581,57,0	1/1:0,5:5:15:157,15,0	0/0:14,0:14:39:0,39,422	0/0:16,0:16:42:0,42,455	1/1:0,2:2:6:64,6,0	1/1:0,19:19:57:586,57,0	1/1:0,11:11:33:341,33,0	1/1:0,17:17:51:535,51,0	1/1:0,7:7:21:224,21,0	1/1:0,13:13:39:404,39,0	1/1:0,5:5:15:151,15,0	1/1:0,7:7:21:224,21,0	1/1:0,21:21:63:638,63,0	1/1:0,8:8:24:244,24,0	0/0:23,0:23:66:0,66,705	1/1:0,4:4:12:129,12,0	0/1:6,10:16:99:264,0,137	1/1:0,10:10:27:275,27,0	1/1:0,8:8:24:260,24,0	1/1:0,3:3:6:64,6,0	0/0:10,0:10:30:0,30,305	1/1:0,6:6:18:192,18,0	1/1:0,3:3:9:100,9,0	1/1:0,22:22:66:660,66,0	1/1:0,1:1:3:33,3,0	1/1:0,9:9:27:279,27,0	1/1:0,5:5:15:162,15,0	1/1:0,14:14:42:421,42,0	1/1:0,7:7:18:199,18,0	1/1:0,12:12:33:351,33,0	1/1:0,5:5:15:163,15,0	1/1:0,6:6:18:181,18,0	1/1:0,11:11:33:331,33,0	1/1:0,25:25:75:762,75,0	0/0:18,0:18:51:0,51,518	1/1:0,12:12:30:314,30,0	0/0:18,0:18:54:0,54,543	1/1:0,14:14:36:393,36,0	0/0:4,0:4:12:0,12,126	1/1:0,2:2:6:61,6,0	1/1:0,5:5:15:158,15,0	1/1:0,3:3:9:91,9,0	1/1:0,4:4:6:77,6,0	1/1:0,2:2:6:56,6,0	0/0:4,0:4:12:0,12,123	0/0:4,0:4:12:0,12,122	0/0:8,0:8:24:0,24,244	0/0:1,0:1:3:0,3,32	0/0:4,0:4:12:0,12,126	./.:.:.:.:.	0/0:9,0:9:27:0,27,281	./.:.:.:.:.	0/0:2,0:2:6:0,6,59	1/1:0,8:8:21:234,21,0	1/1:0,4:4:12:126,12,0	1/1:0,4:4:12:126,12,0	1/1:0,2:2:6:63,6,0	0/0:5,0:5:15:0,15,152	1/1:0,5:5:15:150,15,0	1/1:0,1:1:3:32,3,0	1/1:0,6:6:18:186,18,0	1/1:0,1:1:3:27,3,0	0/0:1,0:1:3:0,3,34	1/1:0,3:3:9:92,9,0	0/1:2,2:4:51:53,0,51	0/0:3,0:3:9:0,9,86	0/0:3,0:3:9:0,9,92	1/1:0,5:5:15:159,15,0	1/1:0,3:3:9:93,9,0	0/0:1,0:1:3:0,3,31	0/0:4,0:4:9:0,9,112	1/1:0,5:5:15:155,15,0	0/0:3,0:3:9:0,9,94	1/1:0,5:5:15:163,15,0	1/1:0,3:3:9:94,9,0	1/1:0,2:2:6:57,6,0	1/1:0,10:10:30:309,30,0	0/0:3,0:3:9:0,9,92	1/1:0,5:5:15:135,15,0	0/0:2,0:2:3:0,3,45	1/1:0,5:5:15:162,15,0	./.:.:.:.:.	1/1:0,1:1:3:34,3,0	1/1:0,3:3:9:90,9,0	1/1:0,1:1:3:34,3,0	0/0:5,0:5:12:0,12,139	0/0:1,0:1:3:0,3,29	0/1:4,4:8:97:101,0,97	0/0:2,0:2:6:0,6,62	1/1:0,1:1:3:31,3,0	0/0:1,0:1:3:0,3,31	1/1:0,5:5:15:161,15,0	1/1:0,1:1:3:31,3,0	0/0:1,0:1:3:0,3,34	1/1:0,2:2:6:61,6,0	1/1:0,1:1:3:31,3,0	1/1:0,7:7:21:217,21,0	0/0:6,0:6:18:0,18,182	1/1:0,5:5:15:151,15,0	1/1:0,1:1:3:32,3,0	1/1:0,7:7:18:194,18,0	1/1:0,3:3:9:92,9,0	1/1:0,1:1:3:32,3,0	1/1:0,4:4:12:122,12,0	1/1:0,6:6:18:185,18,0	1/1:0,1:1:3:33,3,0	1/1:0,5:5:15:162,15,0	1/1:0,4:4:9:107,9,0	1/1:0,3:3:9:91,9,0	0/0:1,0:1:3:0,3,32	1/1:0,3:3:9:98,9,0	0/0:8,0:8:24:0,24,252	0/0:3,0:3:9:0,9,89	1/1:0,6:6:15:173,15,0	1/1:0,1:1:3:32,3,0	1/1:0,6:6:18:187,18,0	1/1:0,5:5:15:155,15,0	1/1:0,7:7:21:227,21,0	1/1:0,4:4:12:120,12,0	0/0:4,0:4:12:0,12,117	0/0:2,0:2:3:0,3,45	./.:.:.:.:.	0/0:6,0:6:9:0,9,120	0/0:6,0:6:9:0,9,134	./.:.:.:.:.	0/0:4,0:4:6:0,6,89	./.:.:.:.:.	0/0:24,0:24:72:0,72,757
chr0	174246211	.	G	T	18472.2	.	AC=174;AF=0.669;AN=260;BaseQRankSum=-0.014;DP=894;Dels=0.00;FS=3.367;HaplotypeScore=0.0286;InbreedingCoeff=0.6962;MLEAC=179;MLEAF=0.688;MQ=59.59;MQ0=0;MQRankSum=-3.549;QD=28.73;ReadPosRankSum=1.835	GT:AD:DP:GQ:PL	1/1:0,62:62:99:1926,186,0	1/1:0,17:17:48:518,48,0	1/1:0,18:18:54:554,54,0	1/1:0,38:38:99:1162,114,0	1/1:0,13:13:36:390,36,0	0/0:13,0:13:39:0,39,393	0/0:21,0:21:60:0,60,632	1/1:0,4:4:12:127,12,0	0/1:1,2:3:23:53,0,23	1/1:0,22:22:60:651,60,0	1/1:0,2:2:6:62,6,0	0/0:8,0:8:24:0,24,250	0/0:14,0:14:42:0,42,434	./.:.:.:.:.	1/1:0,12:12:36:379,36,0	1/1:0,6:6:18:190,18,0	1/1:0,21:21:60:632,60,0	1/1:0,2:2:6:64,6,0	1/1:0,9:9:24:268,24,0	1/1:0,4:4:12:118,12,0	1/1:0,3:3:9:93,9,0	1/1:0,11:11:33:335,33,0	1/1:0,15:15:42:442,42,0	0/0:15,0:15:42:0,42,438	./.:.:.:.:.	0/1:9,11:20:99:287,0,210	1/1:0,14:14:42:415,42,0	1/1:0,4:4:12:121,12,0	1/1:0,2:2:6:67,6,0	0/0:15,0:15:39:0,39,421	1/1:0,2:2:6:63,6,0	1/1:0,3:3:9:101,9,0	1/1:0,19:19:57:581,57,0	1/1:0,2:2:6:65,6,0	1/1:0,13:13:36:387,36,0	1/1:0,7:7:21:216,21,0	1/1:0,14:14:42:440,42,0	1/1:0,6:6:18:181,18,0	1/1:0,5:5:15:160,15,0	1/1:0,3:3:9:97,9,0	1/1:0,2:2:6:65,6,0	1/1:0,15:15:45:467,45,0	1/1:0,18:18:48:532,48,0	0/0:14,0:14:39:0,39,418	1/1:0,15:15:42:447,42,0	0/0:15,0:15:42:0,42,444	1/1:0,11:11:33:343,33,0	0/0:5,0:5:15:0,15,156	1/1:0,2:2:6:61,6,0	1/1:0,3:3:9:91,9,0	1/1:0,4:4:12:122,12,0	./.:.:.:.:.	1/1:0,4:4:12:120,12,0	0/0:2,0:2:6:0,6,62	0/0:6,0:6:18:0,18,178	0/0:5,0:5:15:0,15,155	0/0:6,0:6:18:0,18,181	0/0:4,0:4:12:0,12,120	1/1:0,1:1:3:32,3,0	0/0:4,0:4:12:0,12,128	0/0:2,0:2:6:0,6,61	0/0:2,0:2:6:0,6,62	1/1:0,12:12:36:373,36,0	1/1:0,5:5:15:161,15,0	1/1:0,4:4:12:120,12,0	1/1:0,5:5:15:157,15,0	0/0:3,0:3:9:0,9,92	1/1:0,8:8:24:248,24,0	1/1:0,1:1:3:30,3,0	1/1:0,3:3:9:95,9,0	1/1:0,2:2:6:60,6,0	0/0:2,0:2:6:0,6,59	1/1:0,1:1:3:31,3,0	0/1:1,1:2:25:28,0,25	0/0:4,0:4:12:0,12,128	0/0:1,0:1:3:0,3,31	1/1:0,4:4:12:121,12,0	1/1:0,6:6:18:182,18,0	0/0:2,0:2:6:0,6,62	0/0:8,0:8:15:0,15,196	1/1:0,1:1:3:31,3,0	0/0:2,0:2:6:0,6,63	0/1:1,2:3:26:55,0,26	1/1:0,4:4:12:122,12,0	1/1:0,3:3:9:89,9,0	1/1:0,3:3:9:86,9,0	0/0:1,0:1:3:0,3,31	1/1:0,6:6:18:181,18,0	0/0:3,0:3:9:0,9,90	1/1:0,5:5:15:161,15,0	0/0:2,0:2:6:0,6,65	1/1:0,1:1:3:32,3,0	1/1:0,2:2:6:65,6,0	1/1:0,2:2:6:61,6,0	0/0:2,0:2:6:0,6,61	0/1:2,1:3:22:22,0,44	0/1:1,3:4:21:86,0,21	0/0:1,0:1:3:0,3,32	1/1:0,2:2:6:65,6,0	./.:.:.:.:.	1/1:0,9:9:27:284,27,0	1/1:0,2:2:6:62,6,0	0/0:3,0:3:9:0,9,95	1/1:0,3:3:9:94,9,0	1/1:0,2:2:6:63,6,0	1/1:0,3:3:9:96,9,0	0/0:6,0:6:18:0,18,189	1/1:0,4:4:12:123,12,0	./.:.:.:.:.	1/1:0,7:7:18:196,18,0	1/1:0,7:7:21:216,21,0	./.:.:.:.:.	1/1:0,6:6:18:185,18,0	1/1:0,5:5:15:153,15,0	1/1:0,7:7:21:206,21,0	1/1:0,5:5:15:152,15,0	1/1:0,5:5:15:151,15,0	1/1:0,2:2:6:61,6,0	0/0:4,0:4:9:0,9,112	1/1:0,3:3:9:98,9,0	0/0:3,0:3:9:0,9,96	0/0:5,0:5:15:0,15,152	1/1:0,2:2:6:63,6,0	1/1:0,5:5:15:153,15,0	1/1:0,7:7:18:190,18,0	1/1:0,3:3:9:92,9,0	1/1:0,4:4:12:122,12,0	1/1:0,3:3:9:96,9,0	0/0:4,0:4:12:0,12,117	./.:.:.:.:.	1/1:0,2:2:3:45,3,0	0/0:2,0:2:6:0,6,60	0/0:4,0:4:6:0,6,89	0/0:4,0:4:6:0,6,89	0/0:6,0:6:9:0,9,134	1/1:0,4:4:6:89,6,0	0/0:28,0:28:84:0,84,891
chr0	174246228	.	C	G	20344.9	.	AC=178;AF=0.669;AN=266;BaseQRankSum=-3.335;DP=959;Dels=0.00;FS=12.030;HaplotypeScore=0.0604;InbreedingCoeff=0.7029;MLEAC=182;MLEAF=0.684;MQ=59.63;MQ0=0;MQRankSum=0.742;QD=29.02;ReadPosRankSum=-0.283	GT:AD:DP:GQ:PL	1/1:0,66:66:99:2113,198,0	1/1:0,23:23:69:738,69,0	1/1:0,23:23:63:701,63,0	1/1:0,40:40:99:1248,120,0	1/1:0,8:8:24:253,24,0	0/0:14,0:14:39:0,39,427	0/0:18,0:18:54:0,54,569	1/1:0,3:3:9:90,9,0	0/1:1,1:2:25:25,0,27	1/1:0,29:29:81:878,81,0	1/1:0,3:3:6:63,6,0	0/0:11,0:11:33:0,33,355	0/0:9,0:9:27:0,27,285	./.:.:.:.:.	1/1:0,12:12:36:375,36,0	1/1:0,8:8:24:252,24,0	1/1:0,18:18:54:571,54,0	1/1:0,2:2:6:66,6,0	1/1:0,5:5:15:153,15,0	1/1:0,4:4:12:123,12,0	1/1:0,2:2:6:66,6,0	1/1:0,20:20:60:624,60,0	1/1:0,22:22:63:673,63,0	0/0:18,0:18:54:0,54,596	./.:.:.:.:.	0/1:10,9:19:99:228,0,269	1/1:0,15:15:45:479,45,0	1/1:0,3:3:9:100,9,0	1/1:0,2:2:6:56,6,0	0/0:19,0:19:48:0,48,557	1/1:0,3:3:9:89,9,0	1/1:0,3:3:9:100,9,0	1/1:0,17:17:51:526,51,0	0/1:1,1:2:20:23,0,20	1/1:0,12:12:33:352,33,0	1/1:0,9:9:27:280,27,0	1/1:0,18:18:54:545,54,0	1/1:0,4:4:12:114,12,0	1/1:0,5:5:15:160,15,0	1/1:0,5:5:15:158,15,0	1/1:0,3:3:9:94,9,0	1/1:0,17:17:51:547,51,0	1/1:0,24:24:60:653,60,0	0/0:15,0:15:42:0,42,458	1/1:0,16:16:42:460,42,0	0/0:14,0:14:36:0,36,412	1/1:0,13:13:39:410,39,0	0/0:6,0:6:18:0,18,195	1/1:0,3:3:9:96,9,0	1/1:0,4:4:12:125,12,0	1/1:0,2:2:6:61,6,0	1/1:0,2:2:6:63,6,0	1/1:0,6:6:18:189,18,0	0/0:2,0:2:6:0,6,63	0/0:10,0:10:27:0,27,305	0/0:5,0:5:15:0,15,164	0/0:4,0:4:12:0,12,130	0/0:5,0:5:12:0,12,140	1/1:0,1:1:3:35,3,0	0/0:3,0:3:9:0,9,99	0/0:3,0:3:9:0,9,96	0/0:3,0:3:9:0,9,95	1/1:0,12:12:30:330,30,0	1/1:0,7:7:21:224,21,0	1/1:0,5:5:15:159,15,0	1/1:0,3:3:9:93,9,0	0/0:4,0:4:12:0,12,126	1/1:0,5:5:15:153,15,0	1/1:0,2:2:6:59,6,0	1/1:0,3:3:9:94,9,0	1/1:0,2:2:6:60,6,0	0/0:6,0:6:18:0,18,189	1/1:0,3:3:9:94,9,0	./.:.:.:.:.	0/0:4,0:4:12:0,12,124	0/0:2,0:2:6:0,6,66	1/1:0,5:5:12:140,12,0	1/1:0,6:6:18:180,18,0	0/0:2,0:2:6:0,6,66	0/0:2,0:2:6:0,6,68	1/1:0,1:1:3:31,3,0	0/0:4,0:4:12:0,12,122	0/1:1,1:2:26:26,0,28	1/1:0,5:5:15:153,15,0	1/1:0,3:3:9:95,9,0	1/1:0,4:4:12:116,12,0	0/0:4,0:4:12:0,12,118	1/1:0,6:6:18:179,18,0	0/0:3,0:3:9:0,9,97	1/1:0,5:5:15:159,15,0	0/0:2,0:2:6:0,6,64	1/1:0,2:2:6:66,6,0	1/1:0,1:1:3:29,3,0	1/1:0,2:2:6:65,6,0	0/0:2,0:2:6:0,6,62	0/1:1,1:2:22:22,0,26	0/1:2,3:5:54:79,0,54	0/0:2,0:2:6:0,6,65	1/1:0,2:2:6:66,6,0	0/0:1,0:1:3:0,3,32	1/1:0,8:8:24:260,24,0	1/1:0,3:3:9:91,9,0	0/0:3,0:3:9:0,9,91	1/1:0,3:3:9:97,9,0	1/1:0,2:2:6:63,6,0	1/1:0,3:3:9:91,9,0	0/0:7,0:7:21:0,21,224	1/1:0,7:7:21:216,21,0	1/1:0,1:1:3:34,3,0	1/1:0,6:6:15:167,15,0	1/1:0,12:12:36:372,36,0	1/1:0,1:1:3:35,3,0	1/1:0,5:5:15:156,15,0	1/1:0,5:5:15:156,15,0	1/1:0,11:11:33:350,33,0	1/1:0,5:5:12:130,12,0	1/1:0,5:5:15:150,15,0	1/1:0,2:2:6:60,6,0	0/0:3,0:3:9:0,9,94	1/1:0,4:4:12:120,12,0	0/0:1,0:1:3:0,3,32	0/0:4,0:4:12:0,12,130	1/1:0,3:3:9:99,9,0	1/1:0,5:5:15:153,15,0	1/1:0,3:3:9:93,9,0	1/1:0,2:2:6:63,6,0	1/1:0,4:4:12:122,12,0	1/1:0,2:2:6:65,6,0	0/0:3,0:3:9:0,9,97	./.:.:.:.:.	1/1:0,2:2:3:45,3,0	0/0:2,0:2:6:0,6,64	0/0:2,0:2:3:0,3,45	0/0:4,0:4:6:0,6,89	0/0:6,0:6:9:0,9,134	1/1:0,6:6:12:152,12,0	0/0:26,0:26:78:0,78,840
chr0	174246275	.	G	C	20048	.	AC=175;AF=0.658;AN=266;BaseQRankSum=1.623;DP=955;Dels=0.00;FS=25.963;HaplotypeScore=0.0493;InbreedingCoeff=0.7098;MLEAC=182;MLEAF=0.684;MQ=59.63;MQ0=0;MQRankSum=-0.431;QD=28.97;ReadPosRankSum=-2.524	GT:AD:DP:GQ:PL	1/1:0,55:55:99:1753,165,0	1/1:0,23:23:69:718,69,0	1/1:0,27:27:81:861,81,0	1/1:0,39:39:99:1213,117,0	1/1:0,11:11:30:331,30,0	0/0:9,0:9:24:0,24,265	0/0:22,0:22:57:0,57,642	1/1:0,4:4:12:130,12,0	0/1:1,1:2:27:28,0,27	1/1:0,20:20:60:634,60,0	1/1:0,2:2:6:70,6,0	0/0:12,0:12:33:0,33,356	0/0:10,0:10:27:0,27,300	1/1:0,1:1:3:33,3,0	1/1:0,14:14:42:442,42,0	1/1:0,10:10:30:313,30,0	1/1:0,14:14:42:433,42,0	1/1:0,2:2:6:65,6,0	1/1:0,3:3:9:95,9,0	1/1:0,2:2:6:64,6,0	1/1:0,3:3:9:99,9,0	1/1:0,14:14:42:441,42,0	1/1:0,28:28:81:855,81,0	0/0:17,0:17:51:0,51,537	1/1:0,1:1:3:35,3,0	0/1:15,11:26:99:264,0,385	1/1:0,12:12:36:376,36,0	1/1:0,5:5:15:170,15,0	1/1:0,1:1:3:31,3,0	0/0:19,0:19:48:0,48,539	1/1:0,4:4:12:132,12,0	1/1:0,2:2:6:65,6,0	1/1:0,9:9:27:293,27,0	0/1:1,2:3:22:54,0,22	1/1:0,14:14:42:433,42,0	1/1:0,10:10:30:316,30,0	1/1:0,18:18:54:575,54,0	1/1:0,5:5:12:134,12,0	1/1:0,10:10:30:313,30,0	1/1:0,3:3:9:95,9,0	1/1:0,2:2:6:67,6,0	1/1:0,12:12:36:376,36,0	1/1:0,22:22:54:618,54,0	0/0:19,0:19:57:0,57,610	1/1:0,18:18:51:538,51,0	0/0:18,0:18:45:0,45,515	1/1:0,11:11:30:331,30,0	0/0:4,0:4:12:0,12,130	1/1:0,2:2:6:65,6,0	1/1:0,5:5:12:141,12,0	./.:.:.:.:.	1/1:0,4:4:12:124,12,0	1/1:0,4:4:12:126,12,0	0/0:3,0:3:9:0,9,96	0/0:8,0:8:21:0,21,234	0/0:2,0:2:6:0,6,60	0/0:3,0:3:9:0,9,92	0/0:7,0:7:15:0,15,183	1/1:0,1:1:3:31,3,0	0/0:3,0:3:9:0,9,95	0/0:7,0:7:21:0,21,218	0/0:2,0:2:6:0,6,63	1/1:0,11:11:24:297,24,0	1/1:0,10:10:30:306,30,0	1/1:0,8:8:24:252,24,0	1/1:0,2:2:6:65,6,0	0/0:1,0:1:3:0,3,31	1/1:0,7:7:21:227,21,0	1/1:0,2:2:6:65,6,0	1/1:0,6:6:18:184,18,0	1/1:0,2:2:6:61,6,0	0/0:4,0:4:12:0,12,124	1/1:0,6:6:18:185,18,0	0/0:1,0:1:3:0,3,32	0/0:3,0:3:9:0,9,95	0/0:2,0:2:6:0,6,63	1/1:0,7:7:18:202,18,0	1/1:0,8:8:24:256,24,0	0/0:3,0:3:9:0,9,93	0/0:3,0:3:9:0,9,89	1/1:0,3:3:6:74,6,0	0/0:4,0:4:12:0,12,127	0/1:1,2:3:22:56,0,22	1/1:0,5:5:15:157,15,0	1/1:0,5:5:15:156,15,0	1/1:0,4:4:12:125,12,0	0/0:4,0:4:12:0,12,124	1/1:0,5:5:15:157,15,0	0/0:1,0:1:3:0,3,33	1/1:0,4:4:12:122,12,0	./.:.:.:.:.	1/1:0,5:5:15:160,15,0	./.:.:.:.:.	1/1:0,1:1:3:33,3,0	0/0:2,0:2:6:0,6,64	0/0:1,0:1:3:0,3,30	0/1:2,2:4:41:49,0,41	0/0:2,0:2:6:0,6,61	1/1:0,2:2:6:62,6,0	0/0:2,0:2:6:0,6,61	1/1:0,5:5:15:154,15,0	1/1:0,4:4:12:128,12,0	0/0:4,0:4:9:0,9,110	1/1:0,4:4:12:129,12,0	1/1:0,3:3:9:92,9,0	1/1:0,2:2:6:65,6,0	0/0:6,0:6:18:0,18,192	1/1:0,6:6:18:183,18,0	1/1:0,4:4:12:124,12,0	1/1:0,2:2:6:67,6,0	1/1:0,11:11:33:347,33,0	1/1:0,4:4:12:128,12,0	1/1:0,6:6:18:187,18,0	1/1:0,6:6:18:186,18,0	1/1:0,8:8:24:245,24,0	1/1:0,2:2:6:62,6,0	1/1:0,3:3:9:95,9,0	1/1:0,1:1:3:28,3,0	0/0:2,0:2:6:0,6,61	1/1:0,3:3:9:93,9,0	0/0:3,0:3:9:0,9,97	0/0:5,0:5:15:0,15,155	1/1:0,6:6:18:189,18,0	1/1:0,2:2:6:66,6,0	1/1:0,5:5:12:119,12,0	1/1:0,3:3:9:97,9,0	1/1:0,4:4:9:110,9,0	./.:.:.:.:.	0/0:1,0:1:3:0,3,32	0/0:2,0:2:3:0,3,45	1/1:0,2:2:3:45,3,0	0/0:2,0:2:6:0,6,64	0/0:7,0:7:12:0,12,166	0/0:5,0:5:9:0,9,120	0/0:4,0:5:6:0,6,89	1/1:0,8:8:15:198,15,0	0/0:23,0:23:69:0,69,785
chr0	174246872	.	T	C	13887.1	.	AC=170;AF=0.664;AN=256;BaseQRankSum=-5.152;DP=710;Dels=0.00;FS=4.907;HaplotypeScore=0.1558;InbreedingCoeff=0.6586;MLEAC=175;MLEAF=0.684;MQ=59.73;MQ0=0;MQRankSum=1.073;QD=28.34;ReadPosRankSum=-0.215	GT:AD:DP:GQ:PL	1/1:0,37:37:99:1167,111,0	1/1:0,14:14:36:388,36,0	1/1:0,17:17:51:520,51,0	1/1:0,32:32:96:979,96,0	1/1:0,11:11:33:339,33,0	0/0:6,0:6:18:0,18,185	0/0:8,0:8:21:0,21,228	1/1:0,1:1:3:32,3,0	1/1:0,2:2:6:61,6,0	1/1:0,12:13:36:368,36,0	1/1:0,1:1:3:32,3,0	0/0:9,0:9:27:0,27,281	0/0:17,0:17:51:0,51,529	1/1:0,1:1:3:31,3,0	1/1:0,16:16:48:498,48,0	1/1:0,11:11:33:326,33,0	1/1:0,12:12:36:373,36,0	1/1:0,3:3:9:94,9,0	1/1:0,1:1:3:32,3,0	1/1:0,2:2:6:59,6,0	1/1:0,6:6:18:189,18,0	1/1:0,6:6:18:178,18,0	1/1:0,9:9:27:281,27,0	0/0:22,0:22:66:0,66,698	1/1:0,5:5:15:153,15,0	0/1:4,6:10:92:150,0,92	1/1:0,12:12:36:367,36,0	1/1:0,4:4:12:125,12,0	./.:.:.:.:.	0/0:13,0:13:39:0,39,412	1/1:0,2:2:6:62,6,0	1/1:0,5:5:15:162,15,0	1/1:0,5:5:15:144,15,0	./.:.:.:.:.	1/1:0,11:11:33:332,33,0	1/1:0,2:2:6:64,6,0	1/1:0,11:11:27:301,27,0	1/1:0,2:2:6:57,6,0	1/1:0,7:7:21:217,21,0	1/1:0,2:2:6:65,6,0	1/1:0,4:4:12:130,12,0	1/1:0,15:15:45:457,45,0	1/1:0,13:13:36:365,36,0	0/0:12,0:12:36:0,36,374	1/1:0,21:21:63:613,63,0	0/0:11,0:11:30:0,30,326	1/1:0,9:9:27:275,27,0	0/1:2,1:3:24:24,0,54	1/1:0,1:1:3:32,3,0	1/1:0,2:2:6:59,6,0	1/1:0,1:1:3:31,3,0	1/1:0,1:1:3:30,3,0	1/1:0,6:6:18:188,18,0	0/0:2,0:2:3:0,3,45	0/0:2,0:2:6:0,6,61	0/0:1,0:1:3:0,3,31	0/0:4,0:4:12:0,12,122	0/0:1,0:1:3:0,3,32	1/1:0,1:1:3:28,3,0	0/0:6,0:6:18:0,18,186	0/0:2,0:2:6:0,6,62	0/0:1,0:1:3:0,3,28	1/1:0,5:5:15:151,15,0	1/1:0,3:3:9:94,9,0	1/1:0,2:2:6:59,6,0	1/1:0,2:2:6:62,6,0	0/0:5,0:5:12:0,12,138	1/1:0,2:2:6:60,6,0	1/1:0,3:3:9:94,9,0	./.:.:.:.:.	1/1:0,3:3:9:96,9,0	0/0:2,0:2:6:0,6,63	1/1:0,1:1:3:32,3,0	0/0:1,0:1:3:0,3,29	0/0:4,0:4:12:0,12,126	0/0:7,0:7:21:0,21,215	1/1:0,2:2:6:61,6,0	1/1:0,3:3:9:88,9,0	0/0:1,0:1:3:0,3,32	0/0:4,0:4:12:0,12,124	1/1:0,4:4:12:122,12,0	0/0:1,0:1:3:0,3,30	0/1:1,2:3:23:51,0,23	1/1:0,5:5:15:153,15,0	1/1:0,4:4:12:121,12,0	1/1:0,3:3:9:96,9,0	0/0:2,0:2:6:0,6,60	./.:.:.:.:.	0/0:2,0:2:6:0,6,59	1/1:0,1:1:3:29,3,0	0/0:3,0:3:9:0,9,92	1/1:0,1:1:3:30,3,0	1/1:0,2:2:6:61,6,0	./.:.:.:.:.	0/0:2,0:2:6:0,6,63	0/0:3,0:3:9:0,9,92	0/1:1,2:3:19:56,0,19	0/0:3,0:3:9:0,9,92	1/1:0,3:3:9:90,9,0	./.:.:.:.:.	1/1:0,2:2:6:60,6,0	1/1:0,3:3:9:91,9,0	0/0:2,0:2:6:0,6,63	1/1:0,5:5:12:133,12,0	1/1:0,2:2:6:61,6,0	1/1:0,1:1:3:33,3,0	0/0:3,0:3:9:0,9,97	1/1:0,5:5:15:153,15,0	1/1:0,4:4:12:124,12,0	1/1:0,3:3:9:91,9,0	1/1:0,6:6:18:177,18,0	1/1:0,4:4:12:126,12,0	1/1:0,6:6:18:184,18,0	1/1:0,2:2:6:63,6,0	1/1:0,4:4:12:118,12,0	1/1:0,2:2:6:62,6,0	1/1:0,2:2:6:56,6,0	1/1:0,3:3:9:89,9,0	0/0:3,0:3:9:0,9,95	1/1:0,2:2:6:63,6,0	0/0:4,0:4:12:0,12,127	0/0:5,0:5:15:0,15,158	1/1:0,10:10:24:268,24,0	1/1:0,2:2:6:61,6,0	1/1:0,4:4:12:119,12,0	1/1:0,6:6:12:135,12,0	1/1:0,6:6:15:174,15,0	1/1:0,1:1:3:31,3,0	0/0:1,0:1:3:0,3,32	0/0:2,0:2:6:0,6,57	./.:.:.:.:.	0/0:2,0:2:3:0,3,45	0/0:4,0:4:6:0,6,89	./.:.:.:.:.	0/0:8,0:8:12:0,12,179	./.:.:.:.:.	0/0:28,0:28:81:0,81,921
chr0	174247283	.	C	T	25712	.	AC=178;AF=0.690;AN=258;BaseQRankSum=-3.324;DP=1163;Dels=0.00;FS=1.309;HaplotypeScore=0.0351;InbreedingCoeff=0.7028;MLEAC=184;MLEAF=0.713;MQ=59.52;MQ0=0;MQRankSum=-0.743;QD=29.66;ReadPosRankSum=0.426	GT:AD:DP:GQ:PL	1/1:0,80:80:99:2609,241,0	1/1:0,21:21:51:586,51,0	1/1:0,15:15:45:473,45,0	1/1:0,61:61:99:1925,183,0	1/1:0,19:19:57:590,57,0	0/0:19,0:19:57:0,57,588	0/0:18,0:18:51:0,51,563	1/1:0,3:3:6:61,6,0	1/1:0,7:7:21:225,21,0	1/1:0,18:18:51:552,51,0	1/1:0,4:4:12:126,12,0	0/0:20,0:20:60:0,60,635	0/0:15,0:15:39:0,39,446	1/1:0,2:2:6:63,6,0	1/1:0,19:19:57:593,57,0	1/1:0,22:22:66:673,66,0	1/1:0,34:34:99:1059,102,0	1/1:0,5:5:15:156,15,0	1/1:0,11:11:27:309,27,0	1/1:0,15:15:45:456,45,0	1/1:0,5:5:15:162,15,0	1/1:0,20:20:60:618,60,0	1/1:0,31:31:93:979,93,0	0/0:25,0:25:75:0,75,792	1/1:0,5:5:15:163,15,0	0/1:6,8:14:99:217,0,156	1/1:0,19:19:57:599,57,0	1/1:0,9:9:27:285,27,0	1/1:0,6:6:18:192,18,0	0/0:25,0:25:72:0,72,779	1/1:0,5:5:15:161,15,0	1/1:0,5:5:15:162,15,0	1/1:0,28:28:84:873,84,0	1/1:0,6:6:18:182,18,0	1/1:0,19:19:57:599,57,0	1/1:0,4:4:12:125,12,0	1/1:0,18:18:48:543,48,0	1/1:0,20:20:57:607,57,0	1/1:0,15:15:45:465,45,0	1/1:0,1:1:3:32,3,0	1/1:0,7:7:21:214,21,0	1/1:0,14:14:39:423,39,0	1/1:0,26:26:78:820,78,0	0/0:16,0:16:45:0,45,511	1/1:0,28:28:81:872,81,0	0/0:22,0:22:63:0,63,696	1/1:0,6:6:18:193,18,0	0/1:5,3:8:70:70,0,141	1/1:0,2:2:6:66,6,0	./.:.:.:.:.	1/1:0,1:1:3:31,3,0	1/1:0,3:3:9:97,9,0	1/1:0,7:7:21:225,21,0	0/0:1,0:1:3:0,3,33	0/0:6,0:6:18:0,18,191	0/0:2,0:2:6:0,6,62	0/0:1,0:1:3:0,3,32	0/0:2,0:2:6:0,6,65	./.:.:.:.:.	0/0:2,0:2:6:0,6,65	0/0:2,0:2:6:0,6,63	0/0:1,0:1:3:0,3,32	1/1:0,6:6:18:191,18,0	1/1:0,3:3:9:91,9,0	1/1:0,6:6:18:196,18,0	1/1:0,4:4:12:128,12,0	0/0:7,0:7:21:0,21,223	1/1:0,8:8:24:255,24,0	./.:.:.:.:.	1/1:0,3:3:9:92,9,0	1/1:0,1:1:3:31,3,0	0/0:4,0:4:12:0,12,126	1/1:0,2:2:6:63,6,0	0/1:3,1:4:20:20,0,83	0/0:4,0:4:9:0,9,96	0/0:4,0:4:12:0,12,127	1/1:0,4:4:12:126,12,0	1/1:0,3:3:9:96,9,0	0/0:1,0:1:3:0,3,27	0/0:3,0:3:9:0,9,100	1/1:0,1:1:3:32,3,0	./.:.:.:.:.	0/1:1,4:5:17:121,0,17	1/1:0,6:6:18:192,18,0	1/1:0,3:3:9:98,9,0	1/1:0,4:4:12:132,12,0	0/0:5,0:5:15:0,15,162	1/1:0,4:4:12:126,12,0	0/0:4,0:4:12:0,12,130	1/1:0,3:3:9:97,9,0	0/0:1,0:1:3:0,3,32	1/1:0,2:2:6:64,6,0	1/1:0,3:3:9:94,9,0	1/1:0,2:2:6:64,6,0	./.:.:.:.:.	0/1:6,1:7:4:4,0,174	0/1:1,1:2:25:25,0,26	0/0:1,0:1:3:0,3,32	1/1:0,3:3:9:93,9,0	0/0:4,0:4:12:0,12,130	1/1:0,6:6:18:187,18,0	1/1:0,2:2:6:65,6,0	0/0:4,0:4:12:0,12,127	1/1:0,1:1:3:32,3,0	1/1:0,6:6:18:187,18,0	1/1:0,6:6:18:189,18,0	0/0:7,0:7:21:0,21,232	1/1:0,3:3:9:97,9,0	1/1:0,3:3:9:94,9,0	1/1:0,6:6:18:184,18,0	1/1:0,5:5:15:156,15,0	1/1:0,3:3:9:96,9,0	1/1:0,8:8:24:260,24,0	1/1:0,1:1:3:33,3,0	1/1:0,3:3:9:100,9,0	1/1:0,9:9:27:272,27,0	1/1:0,1:1:3:31,3,0	1/1:0,6:6:18:190,18,0	./.:.:.:.:.	1/1:0,4:4:12:126,12,0	0/0:4,0:4:12:0,12,130	0/0:4,0:4:12:0,12,128	1/1:0,4:4:9:108,9,0	1/1:0,2:2:6:61,6,0	1/1:0,9:9:27:287,27,0	1/1:0,10:10:30:317,30,0	1/1:0,6:6:18:191,18,0	1/1:0,2:2:6:62,6,0	./.:.:.:.:.	0/0:7,0:7:12:0,12,164	./.:.:.:.:.	0/0:2,0:2:3:0,3,44	0/0:4,0:4:6:0,6,89	0/0:9,0:9:18:0,18,225	0/0:2,0:2:3:0,3,45	1/1:0,4:4:9:108,9,0	0/0:37,0:37:99:0,111,1251
chr0	174247299	.	C	T	27462	.	AC=175;AF=0.673;AN=260;BaseQRankSum=-3.113;DP=1241;Dels=0.00;FS=1.864;HaplotypeScore=0.0272;InbreedingCoeff=0.7414;MLEAC=181;MLEAF=0.696;MQ=59.53;MQ0=0;MQRankSum=-0.895;QD=29.43;ReadPosRankSum=-0.641	GT:AD:DP:GQ:PL	1/1:0,90:90:99:2793,271,0	1/1:0,23:23:57:662,57,0	1/1:0,19:19:57:582,57,0	1/1:0,60:60:99:1835,180,0	1/1:0,19:19:57:590,57,0	0/0:21,0:21:63:0,63,651	0/0:18,0:18:48:0,48,541	1/1:0,2:2:6:60,6,0	1/1:0,6:6:18:189,18,0	1/1:0,21:21:60:635,60,0	1/1:0,3:3:9:94,9,0	0/0:16,0:16:48:0,48,507	0/0:12,0:12:27:0,27,324	1/1:0,3:3:9:96,9,0	1/1:0,20:20:60:621,60,0	1/1:0,24:24:72:746,72,0	1/1:0,35:35:99:1087,105,0	1/1:0,5:5:15:160,15,0	1/1:0,12:12:30:339,30,0	1/1:0,19:19:57:564,57,0	1/1:0,6:6:18:190,18,0	1/1:0,25:25:75:779,75,0	1/1:0,33:33:99:1022,99,0	0/0:28,0:28:84:0,84,883	1/1:0,3:3:9:97,9,0	0/1:5,7:12:99:184,0,131	1/1:0,18:18:54:551,54,0	1/1:0,9:9:27:284,27,0	1/1:0,10:10:30:324,30,0	0/0:25,0:25:72:0,72,777	0/1:1,8:9:5:229,0,5	1/1:0,3:3:9:97,9,0	1/1:0,27:27:81:853,81,0	1/1:0,7:7:21:212,21,0	1/1:0,24:24:72:745,72,0	1/1:0,5:5:15:157,15,0	1/1:0,24:24:66:709,66,0	1/1:0,21:21:60:620,60,0	1/1:0,20:20:60:612,60,0	1/1:0,1:1:3:31,3,0	1/1:0,7:7:21:223,21,0	1/1:0,14:14:39:431,39,0	1/1:0,23:23:69:713,69,0	0/0:20,0:20:57:0,57,622	1/1:0,27:27:78:818,78,0	0/0:19,0:19:57:0,57,605	1/1:0,7:7:21:221,21,0	0/1:6,2:8:43:43,0,163	1/1:0,2:2:6:62,6,0	./.:.:.:.:.	1/1:0,1:1:3:30,3,0	1/1:0,3:3:9:93,9,0	1/1:0,7:7:21:221,21,0	0/0:1,0:1:3:0,3,32	0/0:6,0:6:18:0,18,195	0/0:2,0:2:6:0,6,64	0/0:2,0:2:6:0,6,64	0/0:3,0:3:9:0,9,97	./.:.:.:.:.	0/0:2,0:2:6:0,6,66	0/0:2,0:2:6:0,6,63	0/0:1,0:1:3:0,3,34	1/1:0,5:5:15:146,15,0	1/1:0,3:3:9:98,9,0	1/1:0,6:6:18:188,18,0	1/1:0,5:5:15:160,15,0	0/0:7,0:7:21:0,21,222	1/1:0,9:9:27:284,27,0	1/1:0,2:2:6:63,6,0	1/1:0,4:4:12:122,12,0	1/1:0,1:1:3:28,3,0	0/0:4,0:4:12:0,12,126	1/1:0,1:1:3:32,3,0	0/1:3,1:4:19:19,0,83	0/0:6,0:6:15:0,15,171	0/0:3,0:3:9:0,9,94	1/1:0,3:3:9:96,9,0	1/1:0,4:4:12:123,12,0	0/0:1,0:1:3:0,3,34	0/0:2,0:2:6:0,6,65	1/1:0,1:1:3:32,3,0	./.:.:.:.:.	0/1:1,3:4:21:89,0,21	1/1:0,6:6:18:187,18,0	1/1:0,4:4:12:127,12,0	1/1:0,6:6:18:193,18,0	0/0:5,0:5:15:0,15,158	1/1:0,7:7:21:213,21,0	0/0:5,0:5:15:0,15,151	1/1:0,4:4:12:130,12,0	0/0:2,0:2:6:0,6,67	1/1:0,4:4:12:128,12,0	1/1:0,2:2:6:61,6,0	1/1:0,2:2:6:63,6,0	./.:.:.:.:.	0/0:10,0:10:27:0,27,288	0/0:2,0:2:6:0,6,64	0/0:4,0:4:12:0,12,128	1/1:0,3:3:6:65,6,0	0/0:4,0:4:12:0,12,128	1/1:0,6:6:18:187,18,0	1/1:0,2:2:6:61,6,0	0/0:4,0:4:12:0,12,129	1/1:0,5:5:12:122,12,0	1/1:0,6:6:18:185,18,0	1/1:0,6:6:18:189,18,0	0/0:6,0:6:18:0,18,195	1/1:0,3:3:9:95,9,0	1/1:0,2:2:6:64,6,0	1/1:0,9:9:27:272,27,0	1/1:0,7:7:21:214,21,0	1/1:0,2:2:6:63,6,0	1/1:0,10:10:30:319,30,0	./.:.:.:.:.	1/1:0,3:3:9:95,9,0	1/1:0,8:8:24:250,24,0	1/1:0,1:1:3:31,3,0	1/1:0,6:6:18:185,18,0	0/0:1,0:1:3:0,3,32	1/1:0,4:4:12:126,12,0	0/0:5,0:5:15:0,15,158	0/0:6,0:6:18:0,18,186	1/1:0,7:7:15:174,15,0	1/1:0,4:4:12:126,12,0	1/1:0,9:9:27:275,27,0	1/1:0,11:11:33:337,33,0	1/1:0,7:7:21:220,21,0	1/1:0,4:4:12:124,12,0	./.:.:.:.:.	0/0:7,0:7:12:0,12,167	./.:.:.:.:.	0/0:2,0:2:3:0,3,45	0/0:4,0:4:6:0,6,89	0/0:8,0:8:15:0,15,198	0/0:2,0:2:3:0,3,45	1/1:0,4:4:9:108,9,0	0/0:30,0:30:90:0,90,1025
chr0	174247354	.	C	T	31351.5	.	AC=180;AF=0.672;AN=268;BaseQRankSum=-6.049;DP=1482;Dels=0.00;FS=2.809;HaplotypeScore=0.0763;InbreedingCoeff=0.7438;MLEAC=177;MLEAF=0.660;MQ=59.52;MQ0=0;MQRankSum=0.288;QD=28.45;ReadPosRankSum=-0.737	GT:AD:DP:GQ:PL	1/1:0,92:92:99:2854,277,0	1/1:0,23:23:66:674,66,0	1/1:0,26:26:78:798,78,0	1/1:0,80:80:99:2383,240,0	1/1:0,28:28:78:815,78,0	0/0:27,0:27:81:0,81,846	0/0:29,0:29:84:0,84,872	1/1:0,8:8:24:260,24,0	0/1:1,2:3:17:54,0,17	1/1:0,29:29:87:888,87,0	1/1:0,3:3:9:97,9,0	0/0:22,0:22:66:0,66,673	0/0:15,0:15:39:0,39,445	1/1:0,4:4:12:128,12,0	1/1:0,19:19:57:587,57,0	1/1:0,29:29:87:867,87,0	1/1:0,32:32:96:958,96,0	0/1:2,8:10:8:225,0,8	1/1:0,14:14:39:413,39,0	1/1:0,20:20:60:587,60,0	1/1:0,6:6:18:185,18,0	1/1:0,34:34:99:1013,102,0	1/1:0,40:40:99:1195,120,0	0/0:23,0:23:69:0,69,736	1/1:0,1:1:3:32,3,0	0/1:7,9:16:99:225,0,176	1/1:0,19:19:57:553,57,0	1/1:0,6:6:18:188,18,0	1/1:0,7:8:21:233,21,0	0/0:31,0:31:90:0,90,968	0/1:1,9:10:4:265,0,4	1/1:0,6:6:18:196,18,0	1/1:0,40:40:99:1192,120,0	1/1:0,7:7:21:232,21,0	1/1:0,27:27:81:811,81,0	1/1:0,6:6:18:201,18,0	1/1:0,29:29:87:887,87,0	1/1:0,20:20:60:602,60,0	1/1:0,22:22:66:657,66,0	1/1:0,3:3:9:96,9,0	1/1:0,9:9:27:284,27,0	1/1:0,20:20:60:617,60,0	1/1:0,28:28:84:837,84,0	0/0:26,0:26:78:0,78,826	1/1:0,26:26:72:749,72,0	0/0:23,0:23:69:0,69,728	1/1:0,10:10:30:309,30,0	0/1:4,1:5:15:15,0,120	1/1:0,2:2:6:57,6,0	1/1:0,3:3:9:90,9,0	1/1:0,1:1:3:30,3,0	1/1:0,3:3:9:89,9,0	1/1:0,10:10:30:306,30,0	0/0:3,0:3:9:0,9,97	0/0:6,0:6:18:0,18,184	0/0:7,0:7:21:0,21,225	0/0:4,0:4:12:0,12,126	0/0:5,0:5:15:0,15,155	1/1:0,1:1:3:31,3,0	0/0:3,0:3:9:0,9,94	0/0:3,0:3:9:0,9,95	0/0:5,0:5:15:0,15,156	1/1:0,10:10:30:299,30,0	1/1:0,7:7:21:214,21,0	1/1:0,6:6:18:178,18,0	1/1:0,9:9:27:270,27,0	0/0:4,0:4:12:0,12,130	1/1:0,8:8:24:243,24,0	1/1:0,4:4:12:120,12,0	1/1:0,3:3:9:95,9,0	1/1:0,1:1:3:29,3,0	0/0:6,0:6:18:0,18,189	1/1:0,1:1:3:29,3,0	0/1:4,3:7:72:72,0,103	0/0:9,0:9:24:0,24,261	0/0:5,0:5:12:0,12,142	1/1:0,3:3:9:86,9,0	1/1:0,4:4:12:115,12,0	./.:.:.:.:.	0/0:2,0:2:6:0,6,63	1/1:0,1:1:3:30,3,0	0/0:1,0:1:3:0,3,32	0/1:2,1:3:24:24,0,57	1/1:0,6:6:18:180,18,0	1/1:0,3:3:9:89,9,0	1/1:0,5:5:15:162,15,0	0/0:9,0:9:27:0,27,269	1/1:0,11:11:33:343,33,0	0/0:4,0:4:12:0,12,126	1/1:0,8:8:24:249,24,0	0/0:3,0:3:9:0,9,97	1/1:0,4:4:12:121,12,0	1/1:0,4:4:12:124,12,0	1/1:0,2:2:6:59,6,0	0/0:3,0:3:9:0,9,95	0/0:8,0:8:24:0,24,259	0/1:1,1:2:26:26,0,27	0/0:5,0:5:15:0,15,158	1/1:0,4:4:12:118,12,0	0/0:5,0:5:15:0,15,158	1/1:0,5:5:15:160,15,0	1/1:0,1:1:3:32,3,0	0/0:10,0:10:24:0,24,267	1/1:0,6:6:18:189,18,0	1/1:0,1:1:3:30,3,0	1/1:0,8:8:24:243,24,0	0/0:3,0:3:9:0,9,97	1/1:0,3:3:9:94,9,0	1/1:0,2:2:6:63,6,0	1/1:0,12:12:36:344,36,0	1/1:0,13:13:39:395,39,0	1/1:0,2:2:6:65,6,0	1/1:0,11:11:33:326,33,0	1/1:0,7:7:21:208,21,0	1/1:0,8:8:24:240,24,0	1/1:0,5:5:15:152,15,0	1/1:0,5:5:15:154,15,0	1/1:0,7:7:18:192,18,0	0/0:3,0:3:9:0,9,95	1/1:0,5:5:12:137,12,0	0/0:5,0:5:15:0,15,157	0/0:9,0:9:27:0,27,287	1/1:0,10:10:27:291,27,0	1/1:0,3:3:9:86,9,0	1/1:0,7:7:21:207,21,0	1/1:0,10:10:30:298,30,0	1/1:0,8:8:24:242,24,0	1/1:0,4:4:12:126,12,0	0/0:4,0:4:12:0,12,124	0/0:3,0:3:6:0,6,76	./.:.:.:.:.	0/0:2,0:2:3:0,3,45	0/0:6,0:6:9:0,9,134	0/0:7,0:7:15:0,15,182	./.:.:.:.:.	1/1:0,5:5:12:136,12,0	0/0:32,0:32:96:0,96,1099
chr0	174247432	.	A	G	2780.44	.	AC=30;AF=0.115;AN=260;BaseQRankSum=-2.915;DP=1241;Dels=0.00;FS=9.999;HaplotypeScore=0.0498;InbreedingCoeff=0.6355;MLEAC=26;MLEAF=0.100;MQ=59.41;MQ0=0;MQRankSum=0.251;QD=23.37;ReadPosRankSum=1.714	GT:AD:DP:GQ:PL	0/0:87,0:87:99:0,262,2745	0/0:20,0:20:60:0,60,620	0/0:24,0:24:69:0,69,728	0/0:58,0:58:99:0,171,1743	0/0:20,0:20:54:0,54,566	0/0:23,0:23:69:0,69,704	0/0:25,0:25:75:0,75,762	0/0:4,0:4:12:0,12,132	0/1:3,1:4:16:16,0,80	0/0:24,0:24:72:0,72,728	0/0:5,0:5:15:0,15,160	1/1:0,20:20:60:587,60,0	0/0:22,0:22:63:0,63,674	./.:.:.:.:.	0/0:30,0:30:90:0,90,906	0/0:29,0:29:87:0,87,876	0/0:23,0:23:69:0,69,704	0/0:4,0:4:9:0,9,95	0/0:14,0:14:42:0,42,428	0/0:8,0:8:24:0,24,236	0/0:5,0:5:15:0,15,154	0/0:13,0:13:39:0,39,383	0/0:24,0:24:72:0,72,726	1/1:1,21:22:30:573,30,0	0/0:4,0:4:12:0,12,133	0/0:24,0:24:72:0,72,744	0/0:29,0:29:87:0,87,887	0/0:3,0:3:9:0,9,97	0/0:4,0:4:12:0,12,128	0/0:22,0:22:66:0,66,676	0/0:6,0:6:18:0,18,184	0/0:3,0:3:9:0,9,99	0/0:28,0:28:84:0,84,857	0/0:3,0:3:9:0,9,96	0/0:21,0:21:63:0,63,637	0/0:6,0:6:18:0,18,180	0/0:25,0:25:72:0,72,749	0/0:12,0:12:33:0,33,354	0/0:23,0:23:69:0,69,697	0/0:5,0:5:15:0,15,162	0/0:6,0:6:18:0,18,183	0/0:32,0:32:96:0,96,983	0/0:17,0:17:51:0,51,520	1/1:0,15:15:42:416,42,0	0/0:21,0:21:60:0,60,619	0/0:17,0:17:45:0,45,482	0/0:18,0:18:48:0,48,526	1/1:0,4:4:12:134,12,0	0/0:2,0:2:6:0,6,64	0/0:6,0:6:18:0,18,184	0/0:1,0:1:3:0,3,30	0/0:2,0:2:6:0,6,63	0/0:4,0:4:12:0,12,123	0/0:2,0:2:6:0,6,61	1/1:0,3:3:9:95,9,0	0/0:5,0:5:12:0,12,118	1/1:0,1:1:3:32,3,0	1/1:0,7:7:21:218,21,0	0/0:2,0:2:6:0,6,62	1/1:0,4:4:9:108,9,0	0/0:3,0:3:9:0,9,90	0/0:1,0:1:3:0,3,29	0/0:5,0:5:15:0,15,153	0/0:11,0:11:33:0,33,336	0/0:6,0:6:18:0,18,188	0/0:4,0:4:12:0,12,116	0/0:8,0:8:21:0,21,229	0/0:4,0:4:12:0,12,120	0/0:4,0:4:12:0,12,124	0/0:4,0:4:12:0,12,124	0/0:2,0:2:6:0,6,60	0/0:7,0:7:21:0,21,223	0/0:2,0:2:6:0,6,61	0/1:6,4:10:98:98,0,129	1/1:0,2:2:6:61,6,0	0/0:1,0:1:3:0,3,31	0/0:4,0:4:12:0,12,118	0/0:2,0:2:6:0,6,62	1/1:0,1:1:3:30,3,0	0/0:4,0:4:12:0,12,118	0/0:1,0:1:3:0,3,32	./.:.:.:.:.	0/0:2,0:2:6:0,6,61	0/0:4,0:4:12:0,12,122	0/0:2,0:2:6:0,6,64	0/0:4,0:4:12:0,12,129	0/0:4,0:4:12:0,12,122	0/0:6,0:6:18:0,18,182	0/0:2,0:2:6:0,6,61	0/0:5,0:5:15:0,15,152	0/0:2,0:2:6:0,6,65	0/0:4,0:4:9:0,9,108	0/0:1,0:1:3:0,3,32	0/0:3,0:3:9:0,9,94	0/0:6,0:6:15:0,15,163	./.:.:.:.:.	0/0:5,0:5:15:0,15,161	0/0:2,0:2:6:0,6,61	0/0:3,0:3:9:0,9,92	0/0:3,0:3:9:0,9,93	0/0:2,0:2:6:0,6,64	0/0:3,0:3:9:0,9,93	0/0:4,0:4:12:0,12,123	0/0:5,0:5:15:0,15,154	0/0:1,0:1:3:0,3,31	0/0:3,0:3:9:0,9,93	0/0:4,0:4:12:0,12,130	0/0:7,0:7:18:0,18,200	0/0:6,0:6:18:0,18,189	0/0:8,0:8:24:0,24,249	0/0:5,0:5:15:0,15,159	0/0:6,0:6:18:0,18,189	0/0:6,0:6:18:0,18,183	0/0:7,0:7:21:0,21,203	0/0:3,0:3:9:0,9,95	0/0:3,0:3:9:0,9,92	0/0:6,0:6:18:0,18,178	0/0:5,0:5:15:0,15,152	1/1:0,4:4:12:120,12,0	0/0:6,0:6:15:0,15,167	1/1:0,9:9:24:258,24,0	1/1:0,7:7:21:209,21,0	0/0:8,0:8:24:0,24,242	0/0:7,0:7:21:0,21,213	0/0:5,0:5:15:0,15,149	0/0:5,0:5:15:0,15,153	0/0:9,0:9:21:0,21,249	0/0:7,0:7:21:0,21,212	1/1:0,6:6:18:178,18,0	0/0:2,0:2:3:0,3,45	./.:.:.:.:.	0/0:2,0:2:3:0,3,45	./.:.:.:.:.	0/0:5,0:5:12:0,12,137	./.:.:.:.:.	./.:.:.:.:.	0/0:36,0:36:99:0,108,1220
chr0	174247434	.	G	A	2875.92	.	AC=30;AF=0.115;AN=260;BaseQRankSum=-5.684;DP=1250;Dels=0.00;FS=9.843;HaplotypeScore=0.0403;InbreedingCoeff=0.6464;MLEAC=26;MLEAF=0.100;MQ=59.40;MQ0=0;MQRankSum=-0.056;QD=23.97;ReadPosRankSum=1.715	GT:AD:DP:GQ:PL	0/0:87,0:87:99:0,262,2774	0/0:20,0:20:60:0,60,642	0/0:24,0:24:69:0,69,737	0/0:59,0:59:99:0,174,1825	0/0:20,0:20:54:0,54,585	0/0:24,0:24:72:0,72,743	0/0:25,0:25:75:0,75,760	0/0:5,0:5:15:0,15,166	0/1:3,1:4:18:18,0,79	0/0:24,0:24:72:0,72,734	0/0:5,0:5:15:0,15,164	1/1:0,20:20:60:597,60,0	0/0:22,0:22:63:0,63,676	./.:.:.:.:.	0/0:30,0:30:90:0,90,947	0/0:30,0:30:90:0,90,918	0/0:23,0:23:69:0,69,712	0/0:4,0:4:12:0,12,128	0/0:14,0:14:42:0,42,428	0/0:8,0:8:24:0,24,241	0/0:5,0:5:15:0,15,160	0/0:13,0:13:39:0,39,399	0/0:24,0:24:72:0,72,734	1/1:0,21:21:57:603,57,0	0/0:4,0:4:12:0,12,134	0/0:25,0:25:75:0,75,786	0/0:27,0:27:81:0,81,852	0/0:5,0:5:15:0,15,162	0/0:5,0:5:15:0,15,158	0/0:22,0:22:66:0,66,680	0/0:6,0:6:18:0,18,190	0/0:4,0:4:12:0,12,130	0/0:28,0:28:84:0,84,869	0/0:3,0:3:9:0,9,91	0/0:21,0:21:63:0,63,667	0/0:8,0:8:24:0,24,252	0/0:24,0:24:69:0,69,729	0/0:12,0:12:33:0,33,361	0/0:23,0:23:69:0,69,719	0/0:5,0:5:15:0,15,167	0/0:6,0:6:18:0,18,193	0/0:32,0:32:96:0,96,983	0/0:17,0:17:51:0,51,548	1/1:0,15:15:45:454,45,0	0/0:21,0:21:57:0,57,619	0/0:17,0:17:45:0,45,495	0/0:18,0:18:48:0,48,513	1/1:0,4:4:12:131,12,0	0/0:2,0:2:6:0,6,64	0/0:6,0:6:18:0,18,185	0/0:1,0:1:3:0,3,32	0/0:2,0:2:6:0,6,63	0/0:4,0:4:12:0,12,118	0/0:2,0:2:6:0,6,61	1/1:0,4:4:12:124,12,0	0/0:5,0:5:15:0,15,154	1/1:0,1:1:3:29,3,0	1/1:0,7:7:21:215,21,0	0/0:2,0:2:6:0,6,62	1/1:0,4:4:9:106,9,0	0/0:3,0:3:9:0,9,96	0/0:1,0:1:3:0,3,30	0/0:5,0:5:15:0,15,158	0/0:11,0:11:33:0,33,339	0/0:6,0:6:18:0,18,190	0/0:4,0:4:12:0,12,132	0/0:8,0:8:21:0,21,230	0/0:4,0:4:12:0,12,122	0/0:4,0:4:12:0,12,124	0/0:4,0:4:12:0,12,130	0/0:2,0:2:6:0,6,61	0/0:7,0:7:21:0,21,223	0/0:2,0:2:6:0,6,61	0/1:6,4:10:99:101,0,128	1/1:0,2:2:6:59,6,0	0/0:1,0:1:3:0,3,32	0/0:4,0:4:12:0,12,120	0/0:3,0:3:9:0,9,94	1/1:0,1:1:3:30,3,0	0/0:4,0:4:12:0,12,128	0/0:1,0:1:3:0,3,32	./.:.:.:.:.	0/0:3,0:3:9:0,9,97	0/0:4,0:4:12:0,12,122	0/0:2,0:2:6:0,6,66	0/0:4,0:4:12:0,12,131	0/0:4,0:4:12:0,12,118	0/0:8,0:8:24:0,24,247	0/0:2,0:2:6:0,6,59	0/0:5,0:5:15:0,15,154	0/0:2,0:2:6:0,6,65	0/0:4,0:4:9:0,9,107	0/0:1,0:1:3:0,3,32	0/0:3,0:3:9:0,9,95	0/0:6,0:6:15:0,15,168	./.:.:.:.:.	0/0:4,0:4:12:0,12,132	0/0:2,0:2:6:0,6,63	0/0:3,0:3:9:0,9,95	0/0:3,0:3:9:0,9,96	0/0:2,0:2:6:0,6,63	0/0:3,0:3:9:0,9,95	0/0:4,0:4:12:0,12,121	0/0:5,0:5:15:0,15,160	0/0:1,0:1:3:0,3,32	0/0:3,0:3:9:0,9,94	0/0:4,0:4:12:0,12,134	0/0:6,0:6:15:0,15,171	0/0:6,0:6:18:0,18,187	0/0:8,0:8:24:0,24,237	0/0:4,0:5:12:0,12,128	0/0:6,0:6:18:0,18,193	0/0:6,0:6:15:0,15,156	0/0:7,0:7:21:0,21,212	0/0:3,0:3:9:0,9,97	0/0:3,0:3:9:0,9,90	0/0:6,0:6:18:0,18,186	0/0:5,0:5:15:0,15,156	1/1:0,4:4:12:118,12,0	0/0:6,0:6:15:0,15,168	1/1:0,9:9:24:259,24,0	1/1:0,7:7:21:207,21,0	0/0:8,0:8:24:0,24,252	0/0:7,0:7:21:0,21,220	0/0:5,0:5:15:0,15,157	0/0:5,0:5:15:0,15,150	0/0:9,0:9:21:0,21,250	0/0:7,0:7:21:0,21,210	1/1:0,6:6:18:180,18,0	0/0:2,0:2:3:0,3,45	./.:.:.:.:.	0/0:2,0:2:3:0,3,45	./.:.:.:.:.	0/0:5,0:5:12:0,12,135	./.:.:.:.:.	./.:.:.:.:.	0/0:34,0:34:99:0,102,1168
chr0	174247474	.	G	A	26757.4	.	AC=181;AF=0.686;AN=264;BaseQRankSum=8.098;DP=1226;Dels=0.00;FS=3.655;HaplotypeScore=0.0951;InbreedingCoeff=0.6951;MLEAC=186;MLEAF=0.705;MQ=59.48;MQ0=0;MQRankSum=-0.348;QD=29.60;ReadPosRankSum=-2.180	GT:AD:DP:GQ:PL	1/1:0,84:84:99:2730,253,0	1/1:0,20:20:60:654,60,0	1/1:0,23:23:66:725,66,0	1/1:0,58:58:99:1764,162,0	1/1:0,20:20:60:642,60,0	0/0:19,1:20:28:0,28,549	0/0:22,0:22:66:0,66,657	1/1:0,7:7:21:220,21,0	0/1:1,6:7:13:168,0,13	1/1:0,22:22:66:679,66,0	1/1:0,6:6:18:181,18,0	0/0:23,0:23:66:0,66,659	0/0:24,0:24:63:0,63,665	1/1:0,2:2:6:65,6,0	1/1:0,28:28:84:872,84,0	1/1:0,29:29:87:904,87,0	1/1:0,23:24:69:714,69,0	1/1:0,2:2:6:62,6,0	1/1:0,15:15:45:473,45,0	1/1:0,8:8:24:245,24,0	1/1:0,2:2:6:65,6,0	1/1:0,16:16:45:486,45,0	1/1:0,23:23:69:738,69,0	0/0:32,0:32:90:0,90,952	1/1:0,4:4:12:126,12,0	0/1:11,10:21:99:251,0,273	1/1:0,27:27:81:852,81,0	1/1:0,4:4:12:117,12,0	1/1:0,7:7:21:233,21,0	0/0:25,0:25:72:0,72,735	1/1:0,3:3:9:96,9,0	1/1:0,6:6:15:164,15,0	1/1:0,30:30:90:933,90,0	1/1:0,1:1:3:32,3,0	1/1:0,20:20:57:614,57,0	1/1:0,4:4:12:130,12,0	1/1:0,17:17:51:539,51,0	1/1:0,6:6:18:183,18,0	1/1:0,25:25:75:782,75,0	1/1:0,2:2:6:65,6,0	1/1:0,8:8:24:260,24,0	1/1:0,25:25:75:786,75,0	1/1:0,20:20:57:610,57,0	0/0:18,0:18:54:0,54,547	1/1:0,23:23:66:717,66,0	0/0:24,0:24:69:0,69,717	1/1:0,16:16:42:466,42,0	0/1:3,2:5:49:49,0,77	1/1:0,2:2:6:65,6,0	1/1:0,8:8:24:247,24,0	1/1:0,1:1:3:31,3,0	1/1:0,3:3:9:92,9,0	1/1:0,7:7:21:216,21,0	0/0:2,0:2:6:0,6,59	0/0:4,0:4:12:0,12,120	0/0:3,0:3:9:0,9,92	0/0:2,0:2:6:0,6,60	0/0:6,0:6:15:0,15,170	1/1:0,3:3:9:96,9,0	0/0:2,0:2:6:0,6,60	0/0:3,0:3:9:0,9,93	0/0:4,0:4:9:0,9,104	1/1:0,6:6:18:188,18,0	1/1:0,6:6:18:189,18,0	1/1:0,7:7:21:214,21,0	1/1:0,5:5:15:157,15,0	0/0:4,0:4:12:0,12,120	1/1:0,3:3:9:93,9,0	1/1:0,3:3:9:97,9,0	1/1:0,2:2:6:61,6,0	1/1:0,1:1:3:32,3,0	0/0:6,0:6:18:0,18,181	1/1:0,2:2:6:61,6,0	0/1:3,5:8:71:113,0,71	0/0:2,0:2:6:0,6,60	./.:.:.:.:.	1/1:0,3:3:9:91,9,0	1/1:0,2:2:6:61,6,0	0/0:2,0:2:6:0,6,61	0/0:4,0:4:12:0,12,122	1/1:0,2:2:6:61,6,0	./.:.:.:.:.	0/1:1,5:6:15:143,0,15	1/1:0,5:5:15:159,15,0	1/1:0,1:1:3:32,3,0	1/1:0,6:6:18:195,18,0	0/0:4,0:4:12:0,12,118	1/1:0,5:5:15:149,15,0	0/0:1,0:1:3:0,3,30	1/1:0,5:5:15:160,15,0	0/0:2,0:2:6:0,6,60	1/1:0,6:6:15:175,15,0	1/1:0,1:1:3:31,3,0	1/1:0,2:2:6:62,6,0	0/0:6,0:6:15:0,15,164	0/0:1,0:1:3:0,3,32	0/1:1,3:4:20:81,0,20	0/0:2,0:2:6:0,6,63	1/1:0,2:2:6:63,6,0	0/0:4,0:4:12:0,12,119	1/1:0,3:3:9:102,9,0	1/1:0,2:2:6:65,6,0	0/0:3,0:3:9:0,9,90	1/1:0,4:4:12:124,12,0	1/1:0,1:1:3:32,3,0	1/1:0,5:5:15:158,15,0	0/0:3,0:3:9:0,9,91	1/1:0,6:6:15:174,15,0	1/1:0,4:4:12:125,12,0	1/1:0,8:8:24:247,24,0	1/1:0,9:9:24:263,24,0	1/1:0,4:4:12:129,12,0	1/1:0,7:7:21:218,21,0	1/1:0,4:4:12:122,12,0	1/1:0,3:3:9:95,9,0	1/1:0,3:3:9:91,9,0	0/1:1,6:7:9:171,0,9	1/1:0,4:4:12:127,12,0	0/0:3,0:3:9:0,9,86	1/1:0,5:5:12:139,12,0	0/0:10,0:10:24:0,24,275	0/0:7,0:7:21:0,21,213	1/1:0,6:6:18:188,18,0	1/1:0,6:6:18:189,18,0	1/1:0,3:3:9:96,9,0	1/1:0,4:4:12:126,12,0	1/1:0,9:9:27:280,27,0	1/1:0,8:8:24:249,24,0	0/0:4,0:4:12:0,12,120	./.:.:.:.:.	./.:.:.:.:.	0/0:2,0:2:3:0,3,45	0/0:2,0:2:3:0,3,45	0/0:5,0:5:9:0,9,118	./.:.:.:.:.	1/1:0,2:2:3:45,3,0	0/0:31,0:31:93:0,93,974
chr0	174247575	.	T	C	29092.2	.	AC=179;AF=0.688;AN=260;BaseQRankSum=10.372;DP=1349;Dels=0.00;FS=4.837;HaplotypeScore=0.0522;InbreedingCoeff=0.7935;MLEAC=181;MLEAF=0.696;MQ=59.48;MQ0=0;MQRankSum=-0.466;QD=30.15;ReadPosRankSum=1.245	GT:AD:DP:GQ:PL	1/1:0,70:70:99:2293,211,0	1/1:0,21:21:60:650,60,0	1/1:0,25:25:66:752,66,0	1/1:1,56:57:99:1740,131,0	1/1:0,16:16:48:521,48,0	0/0:19,0:19:51:0,51,541	0/0:27,0:27:75:0,75,786	1/1:0,8:8:24:252,24,0	1/1:0,1:1:3:33,3,0	1/1:0,29:29:84:907,84,0	1/1:0,6:6:18:202,18,0	0/0:21,0:21:60:0,60,639	0/0:25,0:25:69:0,69,747	1/1:0,1:1:3:33,3,0	1/1:0,19:19:57:613,57,0	1/1:0,30:30:84:918,84,0	1/1:0,25:25:63:729,63,0	1/1:0,12:12:36:390,36,0	1/1:0,13:13:33:381,33,0	1/1:0,17:17:45:503,45,0	1/1:0,6:6:18:201,18,0	1/1:0,21:21:60:656,60,0	1/1:0,39:39:99:1240,114,0	0/0:24,0:24:72:0,72,740	1/1:0,5:5:15:158,15,0	0/1:11,12:23:99:322,0,262	1/1:0,26:26:75:819,75,0	1/1:0,1:1:3:32,3,0	1/1:0,6:6:18:198,18,0	0/0:34,0:34:93:0,93,993	0/1:1,4:5:18:111,0,18	1/1:0,7:7:21:229,21,0	1/1:0,40:40:99:1274,120,0	1/1:0,4:4:12:127,12,0	1/1:0,27:27:72:815,72,0	1/1:0,3:3:9:99,9,0	1/1:0,27:27:81:852,81,0	1/1:0,16:16:48:523,48,0	1/1:0,13:13:39:409,39,0	1/1:0,4:4:12:136,12,0	1/1:0,9:9:27:293,27,0	1/1:0,26:26:69:789,69,0	1/1:0,19:19:51:570,51,0	0/0:27,0:27:81:0,81,820	1/1:0,23:23:69:728,69,0	0/0:37,0:37:99:0,108,1079	1/1:0,14:14:39:433,39,0	0/0:4,0:4:12:0,12,134	1/1:0,1:1:3:32,3,0	1/1:0,5:5:15:160,15,0	1/1:0,2:2:6:64,6,0	1/1:0,3:3:9:91,9,0	1/1:0,9:9:27:287,27,0	0/0:3,0:3:9:0,9,92	./.:.:.:.:.	0/0:3,0:3:9:0,9,90	0/0:5,0:5:15:0,15,149	0/0:6,0:6:15:0,15,168	1/1:0,5:5:12:147,12,0	0/0:4,0:4:12:0,12,120	0/0:7,0:7:21:0,21,211	0/0:6,0:6:15:0,15,171	1/1:0,6:6:18:187,18,0	1/1:0,3:3:9:97,9,0	1/1:0,6:6:18:195,18,0	1/1:0,7:7:21:222,21,0	0/0:5,0:5:15:0,15,157	1/1:0,7:7:21:225,21,0	1/1:0,4:4:12:134,12,0	1/1:0,6:6:18:186,18,0	./.:.:.:.:.	0/0:4,0:4:12:0,12,126	1/1:0,1:1:3:33,3,0	0/1:4,6:10:87:153,0,87	0/0:4,0:4:12:0,12,123	0/0:3,0:3:9:0,9,83	1/1:0,8:8:24:254,24,0	1/1:0,3:3:9:90,9,0	0/0:1,0:1:3:0,3,32	0/0:6,0:6:18:0,18,195	1/1:0,1:1:3:32,3,0	0/0:1,0:1:3:0,3,32	./.:.:.:.:.	1/1:0,6:6:18:195,18,0	1/1:0,2:2:6:65,6,0	1/1:0,5:5:15:165,15,0	0/0:6,0:6:18:0,18,189	1/1:0,7:7:21:217,21,0	0/0:6,0:6:18:0,18,189	1/1:0,6:6:18:196,18,0	./.:.:.:.:.	1/1:0,2:2:6:63,6,0	1/1:0,2:2:3:45,3,0	1/1:0,2:2:6:61,6,0	0/0:6,0:6:18:0,18,189	0/0:7,0:7:21:0,21,212	1/1:0,4:4:12:128,12,0	./.:.:.:.:.	1/1:0,4:4:12:128,12,0	0/0:1,0:1:3:0,3,31	1/1:0,3:3:9:97,9,0	1/1:0,3:3:9:97,9,0	0/0:3,0:3:9:0,9,91	1/1:0,6:6:18:195,18,0	1/1:0,5:5:15:157,15,0	1/1:0,6:6:18:197,18,0	0/0:3,0:3:9:0,9,94	1/1:0,11:11:33:352,33,0	1/1:0,1:1:3:32,3,0	1/1:0,7:7:21:226,21,0	1/1:0,11:11:33:355,33,0	1/1:0,1:1:3:33,3,0	1/1:0,6:6:18:187,18,0	1/1:0,8:8:24:248,24,0	1/1:0,4:4:12:129,12,0	1/1:0,3:3:9:98,9,0	1/1:0,5:5:15:157,15,0	1/1:0,5:5:15:163,15,0	0/0:6,0:6:18:0,18,182	1/1:0,6:6:18:190,18,0	0/0:3,0:3:9:0,9,93	0/0:9,0:9:27:0,27,281	1/1:0,8:8:24:260,24,0	1/1:0,3:3:9:97,9,0	1/1:0,2:2:6:63,6,0	1/1:0,4:4:12:126,12,0	1/1:0,4:4:12:124,12,0	1/1:0,10:10:27:310,27,0	0/0:6,0:6:18:0,18,184	0/0:4,0:4:9:0,9,107	1/1:0,2:2:3:45,3,0	0/0:4,0:4:9:0,9,106	0/0:8,0:8:15:0,15,196	0/0:3,0:3:6:0,6,75	./.:.:.:.:.	./.:.:.:.:.	0/0:33,0:33:99:0,99,1115
chr0	174269854	.	A	T	1749.79	.	AC=17;AF=0.066;AN=256;BaseQRankSum=-5.996;DP=1033;Dels=0.00;FS=4.660;HaplotypeScore=0.2745;InbreedingCoeff=0.2458;MLEAC=13;MLEAF=0.051;MQ=54.86;MQ0=1;MQRankSum=5.720;QD=16.66;ReadPosRankSum=-2.483	GT:AD:DP:GQ:PL	0/0:54,0:54:99:0,162,1704	0/0:26,0:26:75:0,75,806	0/1:6,12:18:99:291,0,134	0/0:29,0:29:81:0,81,864	0/0:6,0:6:18:0,18,188	0/0:22,0:22:60:0,60,648	0/1:5,8:13:79:196,0,79	0/0:2,0:2:6:0,6,65	./.:.:.:.:.	0/0:16,0:16:48:0,48,513	0/0:3,0:3:9:0,9,101	0/0:17,0:17:48:0,48,516	0/0:12,0:12:36:0,36,381	./.:.:.:.:.	0/0:12,0:12:36:0,36,381	0/0:19,0:19:51:0,51,563	0/0:14,0:15:39:0,39,422	./.:.:.:.:.	0/0:9,0:9:24:0,24,265	0/0:2,0:2:6:0,6,63	0/0:1,0:1:3:0,3,32	0/0:12,0:12:33:0,33,348	0/0:12,0:12:36:0,36,380	0/0:24,0:24:69:0,69,742	0/0:2,0:2:6:0,6,67	0/0:18,0:18:54:0,54,560	0/0:21,0:21:60:0,60,642	0/0:5,0:5:15:0,15,162	0/0:3,0:3:9:0,9,100	0/0:15,0:15:33:0,33,385	0/0:2,0:2:6:0,6,65	0/0:2,0:2:6:0,6,67	0/0:19,0:19:51:0,51,559	0/0:1,0:1:3:0,3,33	0/0:21,0:21:57:0,57,618	0/0:1,0:1:3:0,3,32	0/0:22,0:22:63:0,63,670	0/0:12,0:12:33:0,33,365	0/0:11,0:11:33:0,33,348	0/0:2,0:2:6:0,6,65	0/0:4,0:4:12:0,12,127	0/0:15,0:15:42:0,42,442	0/0:35,0:35:93:0,93,1035	0/0:21,0:21:60:0,60,633	0/0:28,0:28:81:0,81,865	0/1:7,23:30:99:544,0,140	0/1:2,10:12:29:273,0,29	0/0:2,0:2:6:0,6,61	0/0:3,0:3:9:0,9,87	0/0:5,0:5:15:0,15,158	0/0:3,0:3:9:0,9,93	0/0:1,0:1:3:0,3,31	0/0:3,0:3:9:0,9,93	./.:.:.:.:.	0/0:9,0:9:27:0,27,281	./.:.:.:.:.	0/0:4,0:4:12:0,12,125	0/0:7,0:7:21:0,21,222	0/0:3,0:3:9:0,9,94	0/0:8,0:8:24:0,24,259	0/0:3,0:3:9:0,9,93	0/0:2,0:2:6:0,6,59	0/0:6,0:6:18:0,18,191	0/0:4,0:4:12:0,12,124	0/1:3,2:5:45:45,0,77	0/0:2,0:2:6:0,6,62	0/1:1,4:5:21:93,0,21	0/0:4,0:4:12:0,12,122	0/0:1,0:1:3:0,3,31	0/0:2,0:2:6:0,6,59	0/0:5,0:5:15:0,15,156	1/1:0,4:4:12:121,12,0	0/0:1,0:1:3:0,3,31	0/0:8,0:8:21:0,21,230	0/0:3,0:3:9:0,9,94	0/0:6,0:6:15:0,15,167	0/0:5,0:5:12:0,12,141	0/0:5,0:5:15:0,15,155	0/0:2,0:2:6:0,6,64	0/0:3,0:3:9:0,9,91	./.:.:.:.:.	0/0:2,0:2:6:0,6,62	0/0:4,0:4:12:0,12,130	0/0:10,0:10:30:0,30,316	0/0:4,0:4:9:0,9,107	0/0:8,0:8:24:0,24,264	0/0:4,0:4:12:0,12,124	0/0:5,0:5:15:0,15,158	0/0:2,0:2:6:0,6,61	0/0:5,0:5:15:0,15,162	0/0:2,0:2:6:0,6,62	./.:.:.:.:.	0/0:2,0:2:6:0,6,64	./.:.:.:.:.	0/0:6,0:6:12:0,12,142	0/0:3,0:3:9:0,9,95	1/1:0,4:4:12:124,12,0	0/0:3,0:3:9:0,9,93	1/1:0,2:2:6:61,6,0	0/0:1,0:1:3:0,3,31	0/0:4,0:4:12:0,12,132	./.:.:.:.:.	0/0:3,0:3:9:0,9,93	0/0:3,0:3:9:0,9,95	1/1:0,1:1:3:30,3,0	0/1:2,6:8:41:147,0,41	1/1:0,2:3:6:63,6,0	0/0:8,0:8:24:0,24,257	0/0:3,0:3:9:0,9,97	0/0:6,0:6:18:0,18,192	0/0:7,0:7:21:0,21,214	0/0:3,0:3:9:0,9,100	0/0:3,0:3:9:0,9,96	0/0:5,0:5:15:0,15,154	0/0:3,0:3:9:0,9,94	0/0:5,0:5:12:0,12,140	0/0:2,0:2:6:0,6,62	0/0:4,0:4:12:0,12,122	0/0:2,0:2:6:0,6,65	0/0:5,0:5:12:0,12,138	0/0:8,0:8:24:0,24,250	0/0:6,0:6:18:0,18,189	0/0:6,0:6:18:0,18,190	0/0:6,0:6:15:0,15,169	0/0:5,0:5:15:0,15,158	0/0:8,0:8:21:0,21,236	0/0:6,0:6:18:0,18,181	0/0:9,0:9:27:0,27,278	0/0:6,0:6:18:0,18,187	0/0:4,0:4:6:0,6,89	0/0:9,0:9:15:0,15,205	0/0:6,0:6:12:0,12,151	0/0:3,0:3:6:0,6,76	0/0:8,0:8:21:0,21,232	0/0:8,0:8:9:0,9,134	0/0:4,0:4:9:0,9,108	0/0:35,0:35:99:0,102,1151
chr0	174270445	.	A	G	1796.65	.	AC=30;AF=0.130;AN=230;BaseQRankSum=1.384;DP=642;Dels=0.00;FS=0.000;HaplotypeScore=0.0985;InbreedingCoeff=0.4665;MLEAC=28;MLEAF=0.122;MQ=41.59;MQ0=22;MQRankSum=0.652;QD=21.14;ReadPosRankSum=-1.655	GT:AD:DP:GQ:PL	0/0:31,0:31:69:0,69,718	0/0:18,0:18:45:0,45,457	0/0:17,0:17:36:0,36,363	0/0:20,0:20:51:0,51,525	0/0:8,0:8:24:0,24,248	0/0:7,0:7:18:0,18,185	0/0:13,0:13:39:0,39,392	0/0:3,0:3:6:0,6,65	./.:.:.:.:.	0/0:8,0:8:18:0,18,176	0/0:1,0:1:3:0,3,32	0/0:9,0:9:24:0,24,249	0/0:4,0:4:12:0,12,119	0/0:2,0:2:6:0,6,64	0/0:6,0:6:18:0,18,187	0/1:3,6:9:10:170,0,10	0/0:8,0:8:18:0,18,187	./.:.:.:.:.	0/0:4,0:4:12:0,12,118	./.:.:.:.:.	0/0:1,0:1:3:0,3,32	0/0:9,0:9:24:0,24,240	0/0:13,0:13:30:0,30,328	0/0:12,0:12:21:0,21,214	./.:.:.:.:.	0/0:9,0:9:21:0,21,212	1/1:1,10:11:30:315,30,0	0/0:3,0:3:6:0,6,63	0/0:1,0:1:3:0,3,33	0/0:13,0:14:30:0,30,302	0/1:4,3:7:77:77,0,83	1/1:0,2:2:6:65,6,0	1/1:0,11:11:27:284,27,0	0/0:2,0:2:3:0,3,32	0/0:10,0:10:30:0,30,300	1/1:0,5:5:15:160,15,0	0/0:13,0:13:30:0,30,325	0/0:2,0:2:6:0,6,67	1/1:1,9:10:27:282,27,0	1/1:1,3:4:9:86,9,0	1/1:0,3:3:9:100,9,0	0/0:8,0:8:21:0,21,216	0/0:21,0:21:60:0,60,596	0/0:14,0:14:33:0,33,336	0/0:12,0:12:27:0,27,287	0/0:17,0:17:36:0,36,362	0/0:10,0:10:21:0,21,222	0/0:1,0:1:3:0,3,32	1/1:0,1:1:3:31,3,0	0/0:2,0:2:6:0,6,62	./.:.:.:.:.	0/0:1,0:1:3:0,3,31	0/0:1,0:1:3:0,3,29	./.:.:.:.:.	0/0:1,0:1:3:0,3,31	./.:.:.:.:.	./.:.:.:.:.	0/0:5,0:5:15:0,15,153	0/0:3,0:3:9:0,9,81	0/0:4,0:4:12:0,12,129	./.:.:.:.:.	./.:.:.:.:.	0/0:7,0:7:15:0,15,158	0/0:3,0:3:6:0,6,60	0/0:2,0:2:6:0,6,63	0/0:2,0:2:6:0,6,57	0/0:3,0:3:9:0,9,93	0/0:3,0:3:9:0,9,92	0/0:3,0:3:9:0,9,96	0/0:2,0:2:6:0,6,63	./.:.:.:.:.	0/0:3,0:3:9:0,9,88	0/0:2,0:2:6:0,6,61	0/0:1,0:1:3:0,3,31	0/0:4,0:4:12:0,12,122	0/0:3,0:3:6:0,6,61	0/0:1,0:1:3:0,3,32	0/0:3,0:3:9:0,9,94	0/0:2,0:2:6:0,6,59	0/0:2,0:2:6:0,6,61	0/0:1,0:1:3:0,3,25	./.:.:.:.:.	0/0:1,0:1:3:0,3,33	0/0:5,0:5:15:0,15,156	./.:.:.:.:.	0/0:6,0:6:12:0,12,122	1/1:0,1:1:3:35,3,0	0/0:4,0:4:12:0,12,125	0/0:1,0:1:3:0,3,31	0/0:5,0:5:9:0,9,95	0/0:1,0:1:3:0,3,32	0/0:3,0:3:9:0,9,94	0/0:2,0:2:6:0,6,63	0/0:1,0:1:3:0,3,31	./.:.:.:.:.	0/0:2,0:2:6:0,6,67	0/0:2,0:2:3:0,3,33	./.:.:.:.:.	./.:.:.:.:.	0/0:1,0:1:3:0,3,31	0/0:9,0:9:24:0,24,260	0/0:1,0:1:3:0,3,30	./.:.:.:.:.	0/0:3,0:3:9:0,9,90	0/0:2,0:2:3:0,3,31	./.:.:.:.:.	0/0:1,0:1:3:0,3,31	0/0:6,0:6:18:0,18,185	1/1:0,4:4:9:96,9,0	0/0:3,0:3:3:0,3,30	0/0:5,0:5:15:0,15,149	1/1:0,4:4:9:98,9,0	0/0:5,0:5:15:0,15,154	1/1:2,3:5:9:90,9,0	1/1:0,6:6:18:184,18,0	1/1:0,2:2:3:32,3,0	./.:.:.:.:.	0/0:1,0:1:3:0,3,31	0/0:4,0:4:12:0,12,121	./.:.:.:.:.	0/0:2,0:2:3:0,3,32	0/0:3,0:3:9:0,9,86	0/0:2,0:2:6:0,6,62	0/0:2,0:2:6:0,6,65	0/0:4,0:4:9:0,9,92	0/0:1,0:2:3:0,3,31	0/0:1,1:2:3:0,3,31	0/0:3,0:3:6:0,6,61	0/0:3,0:3:6:0,6,59	0/0:6,0:6:9:0,9,121	0/0:2,0:2:3:0,3,45	0/0:5,0:5:9:0,9,111	0/0:6,0:6:6:0,6,75	0/0:4,0:4:6:0,6,89	./.:.:.:.:.	./.:.:.:.:.	0/0:29,0:29:66:0,66,741
chr0	174275037	.	C	T	1818.15	.	AC=24;AF=0.092;AN=260;BaseQRankSum=0.211;DP=887;Dels=0.00;FS=0.000;HaplotypeScore=0.0714;InbreedingCoeff=0.3980;MLEAC=19;MLEAF=0.073;MQ=59.37;MQ0=0;MQRankSum=1.248;QD=22.45;ReadPosRankSum=-2.341	GT:AD:DP:GQ:PL	0/0:51,0:51:99:0,153,1638	0/0:22,0:22:60:0,60,656	0/0:16,0:16:42:0,42,445	0/0:42,0:42:99:0,126,1316	0/0:15,0:15:45:0,45,478	0/0:10,0:10:30:0,30,311	0/0:14,0:14:36:0,36,403	0/0:2,0:2:6:0,6,67	0/0:3,0:3:9:0,9,99	0/0:17,0:17:48:0,48,494	0/0:5,0:5:15:0,15,150	0/0:9,0:9:27:0,27,291	0/0:17,0:17:51:0,51,532	0/0:1,0:1:3:0,3,31	0/0:19,0:19:57:0,57,583	0/0:22,0:22:60:0,60,638	0/0:21,0:21:51:0,51,594	0/0:1,0:1:3:0,3,32	0/0:6,0:6:18:0,18,189	0/0:4,0:4:12:0,12,124	0/0:3,0:3:9:0,9,92	0/0:13,0:13:33:0,33,377	0/0:11,0:11:30:0,30,315	0/0:17,0:17:51:0,51,516	0/0:3,0:3:9:0,9,96	0/0:19,0:19:54:0,54,576	1/1:0,18:18:51:532,51,0	0/0:3,0:3:9:0,9,95	0/0:1,0:1:3:0,3,29	0/0:16,0:16:42:0,42,466	1/1:0,1:1:3:31,3,0	0/1:2,2:4:40:40,0,54	1/1:0,14:14:36:406,36,0	./.:.:.:.:.	0/0:17,0:17:51:0,51,529	1/1:0,1:1:3:32,3,0	0/0:13,0:13:39:0,39,411	0/1:3,7:10:62:190,0,62	1/1:0,12:12:36:376,36,0	0/1:1,2:3:17:57,0,17	0/0:4,0:4:12:0,12,132	0/0:8,0:8:21:0,21,220	0/0:12,0:12:33:0,33,354	0/0:13,0:13:30:0,30,343	0/0:12,0:12:33:0,33,361	0/0:11,0:11:33:0,33,336	0/0:12,0:12:33:0,33,349	0/0:4,0:4:12:0,12,119	1/1:0,3:3:9:100,9,0	0/0:3,0:3:9:0,9,92	0/0:2,0:2:3:0,3,45	0/0:5,0:5:15:0,15,159	0/0:6,0:6:18:0,18,189	0/0:5,0:5:15:0,15,159	0/0:7,0:7:21:0,21,221	0/0:2,0:2:6:0,6,59	0/0:2,0:2:6:0,6,62	0/0:7,0:7:21:0,21,211	0/0:2,0:2:6:0,6,61	0/0:8,0:8:24:0,24,250	0/0:1,0:1:3:0,3,32	0/0:6,0:6:15:0,15,157	0/0:4,0:4:12:0,12,125	0/0:2,0:2:6:0,6,53	0/0:8,0:8:24:0,24,248	0/0:5,0:5:15:0,15,155	0/0:6,0:6:18:0,18,193	0/0:8,0:8:24:0,24,259	0/0:1,0:1:3:0,3,31	0/0:1,0:1:3:0,3,32	0/0:2,0:2:6:0,6,61	0/0:3,0:3:9:0,9,96	0/0:2,0:2:6:0,6,63	0/0:5,0:5:15:0,15,156	0/0:12,0:12:33:0,33,353	0/0:5,0:5:15:0,15,161	./.:.:.:.:.	0/0:1,0:1:3:0,3,33	0/0:2,0:2:6:0,6,62	0/0:3,0:3:9:0,9,90	0/0:3,0:3:9:0,9,93	0/0:2,0:2:6:0,6,63	0/0:3,0:3:9:0,9,96	0/0:6,0:6:18:0,18,181	0/0:2,0:2:6:0,6,61	0/0:3,0:3:9:0,9,86	0/0:4,0:4:12:0,12,119	0/0:2,0:2:6:0,6,66	./.:.:.:.:.	0/0:3,0:3:9:0,9,98	0/0:1,0:1:3:0,3,32	0/0:3,0:3:6:0,6,65	0/0:2,0:2:6:0,6,61	0/0:4,0:4:9:0,9,109	0/0:1,0:1:3:0,3,31	0/1:3,1:4:17:17,0,86	0/0:5,0:5:15:0,15,160	0/0:2,0:2:6:0,6,62	0/0:1,0:1:3:0,3,31	0/0:2,0:2:6:0,6,61	0/0:3,0:3:9:0,9,92	0/0:6,0:6:15:0,15,160	0/0:1,0:1:3:0,3,29	0/0:3,0:3:9:0,9,92	0/0:4,0:4:12:0,12,126	0/0:5,0:5:15:0,15,161	0/0:10,0:10:30:0,30,314	0/0:8,0:8:24:0,24,247	1/1:0,1:1:3:33,3,0	./.:.:.:.:.	0/0:6,0:6:18:0,18,178	1/1:0,1:1:3:33,3,0	0/0:5,0:5:15:0,15,146	1/1:0,3:3:9:97,9,0	1/1:0,6:6:18:193,18,0	0/0:5,0:5:15:0,15,154	0/0:1,0:1:3:0,3,32	0/0:1,0:1:3:0,3,29	0/0:5,0:5:15:0,15,153	0/0:2,0:2:6:0,6,65	0/0:8,0:8:24:0,24,255	0/0:3,0:4:9:0,9,94	0/0:1,0:1:3:0,3,32	0/0:9,0:9:24:0,24,264	0/0:4,0:4:12:0,12,119	0/0:1,0:1:3:0,3,34	0/0:1,0:1:3:0,3,35	0/0:3,0:3:9:0,9,95	0/0:3,0:3:9:0,9,94	./.:.:.:.:.	0/0:2,0:2:3:0,3,45	0/0:2,0:2:3:0,3,45	0/0:4,0:4:6:0,6,89	0/0:5,0:5:6:0,6,89	./.:.:.:.:.	./.:.:.:.:.	0/0:28,0:28:84:0,84,936
chr0	174275346	.	C	G	23642.2	.	AC=231;AF=0.895;AN=258;BaseQRankSum=0.468;DP=904;Dels=0.00;FS=7.398;HaplotypeScore=0.0885;InbreedingCoeff=0.5199;MLEAC=233;MLEAF=0.903;MQ=59.56;MQ0=2;MQRankSum=-1.407;QD=29.63;ReadPosRankSum=2.477	GT:AD:DP:GQ:PL	1/1:0,55:55:99:1764,165,0	1/1:0,13:13:39:417,39,0	1/1:0,11:11:27:307,27,0	1/1:0,43:43:99:1302,120,0	1/1:0,15:15:45:462,45,0	1/1:0,6:6:18:188,18,0	1/1:0,13:13:36:380,36,0	1/1:0,1:1:3:29,3,0	1/1:0,5:5:15:157,15,0	1/1:0,15:15:42:449,42,0	1/1:0,3:3:9:95,9,0	1/1:0,23:23:66:711,66,0	1/1:0,8:8:24:252,24,0	./.:.:.:.:.	1/1:0,18:18:54:570,54,0	1/1:0,13:13:39:417,39,0	1/1:0,20:20:54:591,54,0	1/1:0,1:1:3:32,3,0	1/1:0,8:8:18:220,18,0	1/1:0,2:2:3:45,3,0	1/1:0,1:1:3:33,3,0	1/1:0,17:17:42:451,42,0	1/1:0,20:20:51:570,51,0	1/1:0,11:11:33:348,33,0	1/1:0,2:2:6:68,6,0	1/1:0,27:27:69:775,69,0	0/0:10,0:10:30:0,30,315	1/1:0,2:2:6:63,6,0	0/0:1,0:1:3:0,3,34	1/1:0,17:17:45:502,45,0	0/0:5,0:5:15:0,15,159	0/0:2,0:2:6:0,6,67	0/0:14,0:14:39:0,39,421	1/1:0,1:1:3:28,3,0	1/1:0,13:13:39:405,39,0	0/0:2,0:2:3:0,3,32	1/1:0,15:15:39:437,39,0	0/1:4,3:7:74:74,0,102	0/0:8,0:8:24:0,24,252	0/0:1,0:1:3:0,3,32	1/1:0,3:3:9:94,9,0	1/1:0,16:16:48:507,48,0	1/1:0,16:16:36:430,36,0	1/1:0,10:10:30:316,30,0	1/1:0,12:12:33:358,33,0	1/1:0,14:14:39:428,39,0	1/1:0,21:21:51:590,51,0	1/1:0,3:3:9:97,9,0	./.:.:.:.:.	1/1:0,9:9:27:282,27,0	./.:.:.:.:.	1/1:0,3:3:9:97,9,0	1/1:0,11:11:30:329,30,0	1/1:0,1:1:3:31,3,0	1/1:0,7:7:21:219,21,0	1/1:0,1:1:3:33,3,0	1/1:0,5:5:15:157,15,0	1/1:0,4:4:9:97,9,0	1/1:0,2:2:3:45,3,0	1/1:0,9:9:24:267,24,0	1/1:0,1:1:3:31,3,0	1/1:0,2:2:6:67,6,0	1/1:0,11:11:33:340,33,0	1/1:0,3:3:9:92,9,0	1/1:0,5:5:15:160,15,0	1/1:0,5:5:15:161,15,0	1/1:0,6:6:18:189,18,0	1/1:0,6:6:15:169,15,0	1/1:0,5:5:15:156,15,0	1/1:0,1:1:3:30,3,0	1/1:0,2:2:6:62,6,0	1/1:0,3:3:9:97,9,0	1/1:0,2:2:6:64,6,0	1/1:0,3:3:9:93,9,0	1/1:0,5:5:15:148,15,0	1/1:0,3:3:9:95,9,0	./.:.:.:.:.	1/1:0,3:3:9:96,9,0	1/1:0,1:1:3:24,3,0	1/1:0,2:2:6:63,6,0	1/1:0,1:1:3:32,3,0	1/1:0,1:1:3:29,3,0	1/1:0,6:6:18:196,18,0	1/1:0,4:4:12:126,12,0	1/1:0,3:3:9:94,9,0	1/1:0,4:4:12:124,12,0	1/1:0,5:5:15:158,15,0	1/1:0,2:2:6:65,6,0	1/1:0,4:4:12:122,12,0	1/1:0,1:1:3:32,3,0	1/1:0,2:2:6:63,6,0	1/1:0,3:3:9:95,9,0	1/1:0,6:6:15:171,15,0	./.:.:.:.:.	1/1:0,3:3:9:91,9,0	1/1:0,3:3:9:97,9,0	1/1:0,4:4:12:120,12,0	1/1:0,2:2:6:63,6,0	1/1:0,4:4:12:124,12,0	1/1:0,1:1:3:30,3,0	1/1:0,5:5:15:162,15,0	1/1:0,2:2:6:63,6,0	1/1:0,1:1:3:32,3,0	1/1:0,3:3:9:93,9,0	1/1:0,1:2:3:32,3,0	1/1:0,3:3:9:94,9,0	1/1:0,8:8:24:257,24,0	1/1:0,4:4:12:126,12,0	0/0:9,0:9:27:0,27,291	1/1:0,4:4:9:106,9,0	1/1:0,8:8:21:226,21,0	0/0:9,0:9:27:0,27,296	1/1:0,4:4:9:108,9,0	0/0:6,0:6:15:0,15,161	0/0:1,0:1:3:0,3,32	1/1:0,4:4:12:126,12,0	1/1:0,1:1:3:32,3,0	1/1:0,3:3:6:76,6,0	1/1:0,2:2:6:63,6,0	1/1:0,1:1:3:35,3,0	1/1:0,7:7:21:221,21,0	1/1:0,4:4:12:126,12,0	1/1:0,11:11:33:341,33,0	1/1:0,5:5:15:152,15,0	1/1:0,3:3:9:97,9,0	1/1:0,8:8:21:235,21,0	1/1:0,2:2:6:68,6,0	1/1:0,6:6:18:185,18,0	1/1:0,4:4:12:124,12,0	1/1:0,2:2:3:45,3,0	1/1:0,1:1:3:32,3,0	./.:.:.:.:.	1/1:0,2:2:3:45,3,0	1/1:0,7:7:12:167,12,0	./.:.:.:.:.	./.:.:.:.:.	0/0:37,0:37:99:0,111,1257
chr0	174275523	.	G	A	1398.9	.	AC=24;AF=0.098;AN=246;BaseQRankSum=0.759;DP=668;Dels=0.00;FS=0.510;HaplotypeScore=0.1853;InbreedingCoeff=0.4506;MLEAC=22;MLEAF=0.089;MQ=59.70;MQ0=0;MQRankSum=0.095;QD=22.56;ReadPosRankSum=0.421	GT:AD:DP:GQ:PL	0/0:34,0:34:99:0,102,1055	0/0:13,0:13:39:0,39,402	0/0:11,0:11:27:0,27,307	0/0:31,0:31:93:0,93,977	0/0:11,0:11:33:0,33,339	0/0:5,0:5:15:0,15,149	0/0:12,0:12:36:0,36,367	0/0:2,0:2:6:0,6,63	0/0:5,0:5:15:0,15,161	0/0:9,0:9:27:0,27,285	0/0:1,0:1:3:0,3,29	0/0:7,0:7:21:0,21,228	0/0:14,0:14:42:0,42,435	0/0:2,0:2:6:0,6,67	0/0:15,0:15:42:0,42,458	0/0:7,0:8:21:0,21,217	0/0:8,0:8:24:0,24,243	0/0:4,0:4:12:0,12,124	0/0:2,0:2:6:0,6,61	0/0:2,0:2:6:0,6,60	0/0:3,0:3:9:0,9,89	0/0:10,0:10:30:0,30,305	0/0:14,0:14:39:0,39,421	0/0:19,0:19:48:0,48,552	0/0:3,0:3:9:0,9,88	0/0:18,0:18:54:0,54,561	1/1:0,10:10:30:307,30,0	0/0:1,0:1:3:0,3,24	./.:.:.:.:.	0/0:12,0:12:36:0,36,369	1/1:0,2:2:6:61,6,0	./.:.:.:.:.	1/1:0,8:8:24:250,24,0	0/0:3,0:3:9:0,9,92	0/0:12,0:12:33:0,33,346	1/1:0,4:4:12:127,12,0	0/0:10,0:10:30:0,30,314	0/1:3,3:6:67:67,0,73	1/1:0,7:7:21:217,21,0	1/1:0,1:1:3:32,3,0	0/0:1,0:1:3:0,3,31	0/0:11,0:11:33:0,33,344	0/0:9,0:9:24:0,24,261	0/0:12,0:12:36:0,36,363	0/0:8,0:8:24:0,24,251	0/0:10,0:10:30:0,30,302	0/0:9,0:9:24:0,24,267	0/0:2,0:2:6:0,6,65	1/1:0,1:1:3:31,3,0	0/0:1,0:1:3:0,3,30	0/0:2,0:2:6:0,6,59	./.:.:.:.:.	0/0:4,0:4:12:0,12,130	0/0:4,0:4:12:0,12,124	0/0:6,0:6:18:0,18,181	0/0:3,0:3:9:0,9,91	0/0:1,0:1:3:0,3,32	./.:.:.:.:.	./.:.:.:.:.	0/0:2,0:2:6:0,6,65	0/0:2,0:2:6:0,6,59	0/0:2,0:2:6:0,6,61	0/0:3,0:3:9:0,9,95	0/0:5,0:5:15:0,15,156	0/0:5,0:5:15:0,15,161	0/0:4,0:4:12:0,12,124	0/0:2,0:2:6:0,6,63	0/0:2,0:2:3:0,3,32	0/0:3,0:3:9:0,9,97	0/0:1,0:1:3:0,3,30	./.:.:.:.:.	0/0:2,0:2:6:0,6,62	0/0:1,0:1:3:0,3,33	0/0:4,0:4:12:0,12,124	0/0:3,0:3:9:0,9,94	0/0:3,0:3:9:0,9,95	0/0:1,0:1:3:0,3,30	0/0:2,0:2:6:0,6,65	./.:.:.:.:.	0/0:6,0:6:18:0,18,184	./.:.:.:.:.	0/0:2,0:2:6:0,6,60	0/0:9,0:9:27:0,27,273	0/0:1,0:1:3:0,3,32	0/0:3,0:3:9:0,9,94	0/0:2,0:2:6:0,6,55	0/0:3,0:3:9:0,9,97	./.:.:.:.:.	./.:.:.:.:.	0/0:4,0:4:12:0,12,126	0/0:1,0:1:3:0,3,32	0/0:4,0:4:12:0,12,127	0/0:2,0:2:6:0,6,67	0/0:1,0:1:3:0,3,30	0/0:1,0:1:3:0,3,32	0/1:3,1:4:17:17,0,84	0/0:4,0:4:12:0,12,126	0/0:2,0:2:6:0,6,65	0/0:1,0:1:3:0,3,33	0/0:2,0:2:6:0,6,59	0/0:3,0:3:9:0,9,99	0/0:1,0:1:3:0,3,32	0/0:5,0:5:15:0,15,151	./.:.:.:.:.	0/0:1,0:1:3:0,3,32	0/0:1,0:1:3:0,3,32	0/0:8,0:8:24:0,24,249	0/0:6,0:6:18:0,18,185	1/1:0,5:5:15:156,15,0	0/0:1,0:1:3:0,3,31	0/0:8,0:8:24:0,24,237	1/1:0,5:5:15:156,15,0	0/0:5,0:5:15:0,15,153	1/1:0,6:6:15:172,15,0	1/1:0,3:3:9:91,9,0	0/0:3,0:3:9:0,9,92	0/0:4,0:4:12:0,12,122	./.:.:.:.:.	0/0:1,0:1:3:0,3,32	0/0:2,0:2:6:0,6,63	0/0:4,0:4:12:0,12,132	0/0:3,0:3:9:0,9,96	0/0:2,0:2:6:0,6,63	0/0:2,0:2:6:0,6,63	0/0:3,0:3:9:0,9,95	0/0:5,0:5:12:0,12,141	0/0:6,0:6:18:0,18,191	0/0:1,0:1:3:0,3,33	0/0:2,0:2:6:0,6,63	0/0:2,0:2:3:0,3,45	./.:.:.:.:.	./.:.:.:.:.	0/0:8,0:8:15:0,15,195	0/0:6,0:6:15:0,15,167	0/0:2,0:2:3:0,3,45	0/0:9,0:9:18:0,18,228	0/0:21,0:21:63:0,63,708
chr0	174276728	.	A	T	6592.08	.	AC=79;AF=0.297;AN=266;BaseQRankSum=-1.764;DP=884;Dels=0.00;FS=6.927;HaplotypeScore=0.0704;InbreedingCoeff=0.7253;MLEAC=79;MLEAF=0.297;MQ=59.87;MQ0=0;MQRankSum=-1.578;QD=27.02;ReadPosRankSum=0.173	GT:AD:DP:GQ:PL	0/0:61,0:61:99:0,183,1925	0/0:19,0:19:57:0,57,603	1/1:0,17:17:51:527,51,0	0/0:48,0:48:99:0,144,1502	0/0:14,0:14:42:0,42,428	1/1:0,7:7:18:197,18,0	1/1:0,8:8:24:239,24,0	0/0:1,0:1:3:0,3,34	0/0:4,0:4:12:0,12,126	0/0:20,0:20:57:0,57,596	0/0:1,0:1:3:0,3,31	0/0:21,0:21:63:0,63,668	0/0:14,0:14:39:0,39,409	./.:.:.:.:.	1/1:0,18:18:54:558,54,0	0/0:14,0:14:42:0,42,436	0/0:18,0:18:48:0,48,519	0/0:1,0:1:3:0,3,32	0/0:4,0:4:12:0,12,125	1/1:0,2:2:6:59,6,0	0/0:5,0:5:15:0,15,152	0/1:1,8:9:7:206,0,7	1/1:0,10:10:30:312,30,0	0/0:19,0:19:51:0,51,555	1/1:0,2:2:6:65,6,0	0/0:13,0:13:39:0,39,404	0/0:11,0:11:33:0,33,347	0/0:4,0:4:12:0,12,122	0/0:2,0:2:6:0,6,66	0/0:16,0:16:45:0,45,483	0/0:1,0:1:3:0,3,31	0/0:4,0:4:9:0,9,97	0/0:13,0:13:39:0,39,398	0/0:2,0:2:6:0,6,67	0/0:12,0:12:33:0,33,360	0/0:2,0:2:6:0,6,66	0/0:14,0:14:42:0,42,435	0/0:9,0:9:27:0,27,282	0/0:10,0:10:30:0,30,313	0/0:1,0:1:3:0,3,34	0/0:6,0:6:18:0,18,193	0/0:6,0:6:18:0,18,180	1/1:0,16:16:48:503,48,0	0/0:15,0:15:45:0,45,466	1/1:0,10:10:30:304,30,0	1/1:0,10:10:27:297,27,0	1/1:0,12:12:33:341,33,0	0/0:4,0:4:12:0,12,131	0/0:1,0:1:3:0,3,32	0/0:3,0:3:9:0,9,94	0/0:1,0:1:3:0,3,31	0/0:2,0:2:6:0,6,64	0/0:3,0:3:9:0,9,92	0/0:1,0:1:3:0,3,32	0/0:7,0:7:21:0,21,218	0/0:3,0:3:9:0,9,91	0/0:1,0:1:3:0,3,30	0/0:5,0:5:15:0,15,153	0/0:3,0:3:9:0,9,92	0/0:2,0:2:6:0,6,62	0/0:2,0:2:6:0,6,61	0/0:3,0:3:9:0,9,91	0/0:7,0:7:21:0,21,221	0/0:7,0:7:21:0,21,211	1/1:0,4:4:12:122,12,0	1/1:0,4:4:12:122,12,0	1/1:0,2:2:6:59,6,0	0/0:7,0:7:21:0,21,217	0/0:5,0:5:15:0,15,160	1/1:0,1:1:3:31,3,0	0/0:2,0:2:6:0,6,60	1/1:0,2:2:6:57,6,0	1/1:0,2:2:6:63,6,0	0/1:2,2:4:47:47,0,47	0/0:3,0:3:9:0,9,95	./.:.:.:.:.	0/0:3,0:3:6:0,6,75	1/1:0,2:2:6:59,6,0	./.:.:.:.:.	1/1:0,8:8:24:248,24,0	1/1:0,2:2:6:59,6,0	0/0:5,0:5:15:0,15,155	0/0:8,0:8:24:0,24,245	0/0:5,0:5:15:0,15,157	1/1:0,3:3:9:94,9,0	1/1:0,3:3:9:95,9,0	0/0:6,0:6:18:0,18,183	0/0:3,0:3:9:0,9,96	0/0:2,0:2:6:0,6,61	0/0:4,0:4:12:0,12,126	0/0:1,0:1:3:0,3,32	0/0:6,0:6:18:0,18,190	0/0:2,0:2:6:0,6,61	0/0:1,0:1:3:0,3,31	0/0:3,0:3:9:0,9,91	./.:.:.:.:.	0/1:2,3:5:51:77,0,51	0/0:6,0:6:18:0,18,185	1/1:0,2:2:6:61,6,0	0/0:4,0:4:12:0,12,122	0/0:9,0:9:27:0,27,278	0/0:2,0:2:6:0,6,62	0/0:2,0:2:6:0,6,63	1/1:0,4:4:12:122,12,0	1/1:0,3:3:9:94,9,0	1/1:0,4:4:12:126,12,0	1/1:0,4:4:12:134,12,0	0/0:7,0:7:21:0,21,216	0/0:3,0:3:9:0,9,97	1/1:0,2:2:6:62,6,0	1/1:0,6:6:18:186,18,0	0/0:3,0:3:9:0,9,95	0/0:4,0:4:12:0,12,122	0/0:4,0:4:12:0,12,122	0/0:4,0:4:12:0,12,123	0/0:5,0:5:15:0,15,153	0/0:4,0:4:12:0,12,124	1/1:0,4:4:12:118,12,0	0/0:4,0:4:12:0,12,123	1/1:0,5:5:15:148,15,0	0/0:1,0:1:3:0,3,32	1/1:0,6:6:18:187,18,0	1/1:0,5:5:15:151,15,0	1/1:0,6:6:15:171,15,0	1/1:0,9:9:27:269,27,0	1/1:0,7:7:21:218,21,0	1/1:0,5:5:15:146,15,0	1/1:0,9:9:24:264,24,0	0/0:3,0:3:9:0,9,95	0/0:8,0:8:12:0,12,179	0/0:6,0:6:12:0,12,151	0/0:2,0:2:3:0,3,45	0/0:2,0:2:3:0,3,45	0/0:4,0:4:6:0,6,89	0/0:4,0:4:9:0,9,107	0/0:2,0:2:3:0,3,45	0/0:19,0:19:57:0,57,653
chr0	174277354	.	A	T	1729.92	.	AC=16;AF=0.062;AN=260;BaseQRankSum=0.481;DP=905;Dels=0.00;FS=6.076;HaplotypeScore=0.0831;InbreedingCoeff=0.4560;MLEAC=13;MLEAF=0.050;MQ=59.81;MQ0=0;MQRankSum=0.013;QD=27.03;ReadPosRankSum=-0.128	GT:AD:DP:GQ:PL	0/0:47,0:47:99:0,141,1438	0/0:25,0:25:75:0,75,786	1/1:0,21:21:63:652,63,0	0/0:36,0:36:99:0,108,1103	0/0:13,0:13:33:0,33,368	0/0:11,0:11:30:0,30,316	0/0:18,0:18:54:0,54,542	0/0:7,0:7:21:0,21,220	0/0:4,0:4:12:0,12,128	0/0:21,0:21:63:0,63,633	0/0:4,0:4:12:0,12,126	0/0:16,0:16:42:0,42,466	0/0:12,0:12:36:0,36,367	./.:.:.:.:.	0/0:19,0:19:48:0,48,534	0/0:13,0:13:39:0,39,401	0/0:20,0:20:60:0,60,606	0/0:1,0:1:3:0,3,32	0/0:4,0:4:12:0,12,122	0/0:5,0:5:15:0,15,148	0/0:5,0:5:15:0,15,162	0/0:13,0:13:36:0,36,381	0/0:10,0:10:30:0,30,306	0/0:25,0:25:66:0,66,737	0/0:5,0:5:15:0,15,163	0/0:17,0:17:48:0,48,490	0/0:15,0:15:39:0,39,433	./.:.:.:.:.	0/0:4,0:4:12:0,12,130	0/0:13,0:13:36:0,36,390	0/0:2,0:2:6:0,6,64	0/0:2,0:2:6:0,6,68	0/0:8,0:8:24:0,24,243	0/0:1,0:1:3:0,3,30	0/0:16,0:16:48:0,48,492	0/0:4,0:4:12:0,12,126	0/0:15,0:15:42:0,42,455	0/0:10,0:10:30:0,30,300	0/0:12,0:12:36:0,36,364	0/0:3,0:3:9:0,9,100	0/0:7,0:7:21:0,21,226	0/0:15,0:15:42:0,42,429	0/0:6,0:6:18:0,18,189	0/0:12,0:12:33:0,33,363	0/0:9,0:9:27:0,27,284	1/1:0,17:17:48:512,48,0	1/1:0,11:11:33:338,33,0	0/0:4,0:4:12:0,12,131	0/0:3,0:3:9:0,9,96	0/0:2,0:2:6:0,6,64	./.:.:.:.:.	0/0:5,0:5:15:0,15,157	0/0:7,0:7:21:0,21,215	0/0:3,0:3:6:0,6,78	0/0:7,0:7:21:0,21,212	0/0:5,0:5:15:0,15,155	0/0:5,0:5:15:0,15,155	0/0:14,0:14:42:0,42,428	0/0:3,0:3:9:0,9,91	0/0:8,0:8:24:0,24,247	0/0:1,0:1:3:0,3,32	0/0:3,0:3:9:0,9,90	0/0:7,0:7:21:0,21,209	0/0:2,0:2:6:0,6,59	0/0:8,0:8:24:0,24,243	0/0:4,0:4:12:0,12,126	0/0:2,0:2:6:0,6,61	0/0:3,0:3:9:0,9,93	0/0:1,0:1:3:0,3,31	0/0:1,0:1:3:0,3,31	0/0:2,0:2:6:0,6,63	1/1:0,2:2:6:61,6,0	./.:.:.:.:.	0/0:9,0:9:27:0,27,276	0/0:5,0:5:15:0,15,145	0/0:1,0:1:3:0,3,32	0/0:2,0:2:3:0,3,45	0/0:6,0:6:18:0,18,181	0/0:1,0:1:3:0,3,31	0/0:2,0:2:6:0,6,60	1/1:0,1:1:3:33,3,0	0/0:1,0:1:3:0,3,29	0/0:3,0:3:9:0,9,97	0/0:7,0:7:21:0,21,219	0/0:4,0:4:12:0,12,120	0/0:3,0:3:9:0,9,92	0/0:3,0:3:9:0,9,93	0/0:4,0:4:12:0,12,126	0/0:3,0:3:9:0,9,95	0/0:3,0:3:9:0,9,96	0/0:3,0:3:9:0,9,93	0/0:5,0:5:15:0,15,157	0/0:3,0:3:9:0,9,94	0/0:3,0:3:9:0,9,97	0/0:3,0:3:9:0,9,96	0/0:2,0:2:6:0,6,64	0/0:1,0:1:3:0,3,27	0/0:3,0:3:9:0,9,94	0/0:4,0:4:12:0,12,124	0/0:2,0:2:6:0,6,59	0/0:3,0:3:9:0,9,94	0/0:4,0:4:12:0,12,122	0/0:2,0:2:6:0,6,65	0/0:2,0:2:6:0,6,60	1/1:0,2:2:6:64,6,0	1/1:0,9:9:24:260,24,0	1/1:0,1:1:3:30,3,0	0/0:8,0:8:21:0,21,237	./.:.:.:.:.	0/0:1,0:1:3:0,3,31	0/0:8,0:8:21:0,21,229	./.:.:.:.:.	0/0:7,0:7:18:0,18,198	0/0:5,0:5:15:0,15,150	0/0:5,0:5:15:0,15,160	0/0:4,0:4:12:0,12,129	0/0:10,0:10:30:0,30,313	0/0:3,0:3:6:0,6,75	0/0:2,0:2:6:0,6,59	0/0:3,0:3:9:0,9,98	0/0:2,0:2:6:0,6,61	0/0:3,0:3:9:0,9,95	0/0:7,0:7:21:0,21,215	0/0:2,0:2:6:0,6,64	0/0:3,0:3:9:0,9,93	0/0:4,0:4:12:0,12,120	0/0:2,0:2:6:0,6,65	0/0:3,0:3:9:0,9,92	0/0:4,0:4:9:0,9,105	./.:.:.:.:.	0/0:1,0:1:3:0,3,30	0/0:2,0:2:3:0,3,45	0/0:2,0:2:3:0,3,45	0/0:5,0:5:12:0,12,134	0/0:4,0:4:6:0,6,74	0/0:4,0:4:6:0,6,89	0/0:35,0:35:99:0,105,1170
chr0	174277386	.	C	T	4251.33	.	AC=57;AF=0.216;AN=264;BaseQRankSum=-3.728;DP=926;Dels=0.00;FS=8.072;HaplotypeScore=0.0408;InbreedingCoeff=0.7143;MLEAC=53;MLEAF=0.201;MQ=59.77;MQ0=0;MQRankSum=0.415;QD=26.24;ReadPosRankSum=0.322	GT:AD:DP:GQ:PL	0/0:47,0:47:99:0,141,1508	0/0:28,0:28:84:0,84,907	0/0:13,0:13:39:0,39,416	0/0:42,0:42:99:0,126,1308	0/0:11,0:11:33:0,33,355	1/1:0,11:11:33:333,33,0	0/0:20,0:20:48:0,48,552	0/0:4,0:4:12:0,12,130	0/0:3,0:3:9:0,9,98	0/0:19,0:19:51:0,51,554	0/0:3,0:3:9:0,9,100	0/0:18,0:18:51:0,51,566	0/0:8,0:8:24:0,24,245	./.:.:.:.:.	1/1:0,10:10:30:315,30,0	0/0:15,0:15:39:0,39,437	0/0:16,0:16:48:0,48,505	0/0:1,0:1:3:0,3,33	0/0:9,0:9:27:0,27,287	1/1:0,6:6:15:164,15,0	0/0:4,0:4:12:0,12,131	1/1:0,13:13:39:403,39,0	1/1:0,17:17:51:513,51,0	0/0:23,0:23:60:0,60,673	1/1:0,4:4:12:122,12,0	0/0:22,0:22:57:0,57,636	0/0:12,0:12:33:0,33,364	0/0:2,0:2:6:0,6,61	0/0:3,0:3:9:0,9,100	0/0:10,0:10:30:0,30,313	0/0:4,0:4:12:0,12,126	./.:.:.:.:.	0/0:14,0:14:42:0,42,452	0/0:1,0:1:3:0,3,33	0/0:12,0:12:36:0,36,376	0/0:4,0:4:12:0,12,132	0/0:18,0:18:48:0,48,540	0/0:12,0:12:36:0,36,379	0/0:17,0:17:51:0,51,532	0/0:1,0:1:3:0,3,32	0/0:4,0:4:12:0,12,121	0/0:13,0:13:33:0,33,370	1/1:0,12:12:30:327,30,0	0/0:14,0:14:36:0,36,411	1/1:0,14:14:42:435,42,0	0/0:22,0:22:60:0,60,665	0/0:12,0:12:30:0,30,341	0/0:3,0:3:9:0,9,93	0/0:1,0:1:3:0,3,32	0/0:5,0:5:15:0,15,161	./.:.:.:.:.	0/0:5,0:5:12:0,12,139	0/0:5,0:5:15:0,15,158	./.:.:.:.:.	0/0:5,0:5:15:0,15,162	0/0:5,0:5:15:0,15,159	0/0:5,0:5:15:0,15,154	0/0:11,0:11:33:0,33,350	0/0:4,0:4:12:0,12,124	0/0:5,0:5:15:0,15,158	0/0:1,0:1:3:0,3,31	./.:.:.:.:.	0/0:6,0:6:18:0,18,184	0/0:6,0:6:18:0,18,191	0/0:6,0:6:18:0,18,176	1/1:0,3:3:9:90,9,0	0/0:5,0:5:15:0,15,162	0/0:8,0:8:21:0,21,241	0/0:2,0:2:6:0,6,61	1/1:0,2:2:6:60,6,0	0/0:3,0:3:9:0,9,97	0/0:4,0:4:12:0,12,130	1/1:0,4:4:12:131,12,0	0/1:4,4:8:96:100,0,96	0/0:2,0:2:6:0,6,60	0/0:1,0:1:3:0,3,34	0/0:1,0:1:3:0,3,35	1/1:0,6:6:18:179,18,0	0/0:2,0:2:6:0,6,61	1/1:0,2:2:6:62,6,0	0/0:4,0:4:12:0,12,126	0/0:1,0:1:3:0,3,31	0/0:4,0:4:12:0,12,135	1/1:0,3:3:9:96,9,0	1/1:0,1:1:3:32,3,0	1/1:0,6:6:18:189,18,0	0/0:3,0:3:9:0,9,95	0/0:2,0:2:6:0,6,64	0/0:3,0:3:9:0,9,92	0/0:2,0:2:6:0,6,61	0/0:4,0:4:12:0,12,126	0/0:6,0:6:18:0,18,191	0/0:3,0:3:9:0,9,92	0/0:4,0:4:12:0,12,126	0/0:1,0:1:3:0,3,32	0/0:3,0:3:9:0,9,96	0/0:3,0:3:9:0,9,92	0/0:4,0:4:12:0,12,128	0/0:4,0:4:12:0,12,126	0/0:4,0:4:12:0,12,126	0/0:6,0:6:18:0,18,191	0/0:1,0:1:3:0,3,31	0/0:3,0:3:9:0,9,96	1/1:0,1:1:3:29,3,0	0/0:2,0:2:6:0,6,65	0/0:9,0:9:24:0,24,267	0/0:3,0:3:9:0,9,97	0/0:6,0:6:15:0,15,171	0/0:3,0:3:9:0,9,95	1/1:0,5:5:12:139,12,0	1/1:0,4:4:12:120,12,0	0/0:3,0:3:9:0,9,95	0/0:6,0:6:18:0,18,189	0/0:4,0:4:12:0,12,128	0/0:4,0:4:12:0,12,125	0/0:7,0:7:21:0,21,221	0/0:4,0:4:12:0,12,122	1/1:0,2:2:6:66,6,0	0/0:2,0:2:6:0,6,63	1/1:0,3:3:9:93,9,0	0/0:7,0:7:21:0,21,222	1/1:0,3:3:9:89,9,0	1/1:0,5:5:15:154,15,0	1/1:0,6:6:18:190,18,0	1/1:0,3:3:6:74,6,0	1/1:0,1:1:3:32,3,0	1/1:0,3:3:9:100,9,0	1/1:0,4:4:12:125,12,0	0/0:1,0:1:3:0,3,31	0/0:2,0:2:3:0,3,45	0/0:1,0:1:3:0,3,29	0/0:2,0:2:3:0,3,45	0/0:4,0:4:6:0,6,89	0/0:4,0:4:9:0,9,108	0/0:4,0:4:6:0,6,89	0/0:2,0:2:3:0,3,45	0/0:37,0:37:99:0,111,1237
chr0	174279940	.	A	C	1621.09	.	AC=38;AF=0.188;AN=202;BaseQRankSum=-1.727;DP=461;Dels=0.00;FS=4.248;HaplotypeScore=0.0468;InbreedingCoeff=0.4608;MLEAC=35;MLEAF=0.173;MQ=38.61;MQ0=40;MQRankSum=3.574;QD=18.42;ReadPosRankSum=0.017	GT:AD:DP:GQ:PL	0/0:35,0:35:90:0,90,950	1/1:0,13:13:33:326,33,0	0/0:8,0:8:21:0,21,213	0/0:24,0:24:48:0,48,489	0/0:12,0:12:18:0,18,184	0/0:5,0:5:12:0,12,126	0/0:5,0:5:15:0,15,153	0/0:1,0:1:3:0,3,32	1/1:0,4:4:9:89,9,0	1/1:0,7:7:21:213,21,0	./.:.:.:.:.	1/1:0,9:9:27:272,27,0	0/0:11,0:11:15:0,15,158	./.:.:.:.:.	0/0:13,0:13:18:0,18,189	0/0:2,0:2:3:0,3,31	0/0:3,0:3:6:0,6,61	./.:.:.:.:.	./.:.:.:.:.	./.:.:.:.:.	./.:.:.:.:.	0/0:5,0:5:9:0,9,95	0/0:4,0:4:9:0,9,94	1/1:0,13:13:24:245,24,0	0/0:1,0:1:3:0,3,33	0/0:5,0:5:9:0,9,92	0/0:11,1:12:33:0,33,338	0/0:1,0:1:3:0,3,31	./.:.:.:.:.	0/0:1,0:1:3:0,3,30	0/0:2,0:2:3:0,3,30	./.:.:.:.:.	0/0:4,0:4:12:0,12,118	0/0:2,0:2:6:0,6,61	0/0:9,0:9:27:0,27,275	./.:.:.:.:.	0/0:10,0:10:24:0,24,252	0/1:1,1:2:25:25,0,26	0/0:1,0:1:3:0,3,34	./.:.:.:.:.	./.:.:.:.:.	0/0:8,0:8:18:0,18,184	0/0:9,0:9:18:0,18,190	1/1:0,6:6:9:93,9,0	0/0:7,0:7:12:0,12,126	0/0:4,0:4:6:0,6,63	0/0:6,0:6:12:0,12,126	1/1:0,1:1:3:30,3,0	0/0:2,0:2:6:0,6,61	1/1:0,4:4:3:30,3,0	./.:.:.:.:.	./.:.:.:.:.	0/0:2,0:2:6:0,6,59	0/0:1,0:1:3:0,3,30	./.:.:.:.:.	./.:.:.:.:.	0/0:2,0:2:6:0,6,59	0/0:6,0:6:18:0,18,184	./.:.:.:.:.	0/0:2,0:2:6:0,6,61	0/0:2,0:2:6:0,6,61	0/0:1,0:2:3:0,3,30	0/0:10,0:10:27:0,27,267	0/0:1,0:1:3:0,3,32	0/0:4,0:4:12:0,12,122	0/0:1,0:1:3:0,3,32	0/0:2,0:2:6:0,6,65	0/0:10,0:10:30:0,30,303	0/0:3,0:3:6:0,6,61	./.:.:.:.:.	0/0:1,0:1:3:0,3,32	0/0:2,0:2:6:0,6,59	./.:.:.:.:.	0/1:2,1:3:21:21,0,56	1/1:0,4:4:6:63,6,0	0/0:1,0:1:3:0,3,30	1/1:0,1:1:3:31,3,0	0/0:1,0:1:3:0,3,31	./.:.:.:.:.	0/0:1,0:1:3:0,3,30	./.:.:.:.:.	./.:.:.:.:.	./.:.:.:.:.	0/0:2,0:2:6:0,6,63	0/0:2,0:2:6:0,6,61	./.:.:.:.:.	0/0:2,0:2:6:0,6,61	1/1:0,2:2:3:28,3,0	./.:.:.:.:.	./.:.:.:.:.	0/0:2,0:2:6:0,6,63	0/0:1,0:1:3:0,3,31	./.:.:.:.:.	./.:.:.:.:.	0/0:3,0:3:9:0,9,92	./.:.:.:.:.	0/0:2,0:2:3:0,3,33	./.:.:.:.:.	0/0:1,0:1:3:0,3,31	0/0:1,0:1:3:0,3,31	./.:.:.:.:.	0/0:1,0:1:3:0,3,30	0/0:2,0:2:3:0,3,32	./.:.:.:.:.	0/0:2,0:2:6:0,6,67	0/0:1,0:1:3:0,3,32	0/0:1,0:1:3:0,3,32	0/0:6,0:6:15:0,15,158	0/0:2,0:2:6:0,6,65	0/0:1,0:1:3:0,3,30	0/0:3,0:3:9:0,9,91	0/0:2,0:2:6:0,6,67	1/1:0,4:4:9:89,9,0	0/0:3,0:3:6:0,6,61	0/0:1,0:1:3:0,3,30	0/0:1,0:1:3:0,3,31	0/0:2,0:2:3:0,3,32	0/0:3,0:3:6:0,6,61	1/1:0,1:1:3:32,3,0	./.:.:.:.:.	1/1:0,4:4:9:93,9,0	0/0:6,0:6:12:0,12,122	0/0:5,0:5:15:0,15,158	0/0:1,0:1:3:0,3,31	0/0:4,0:4:12:0,12,126	0/0:7,0:7:21:0,21,227	0/0:3,0:3:9:0,9,92	0/0:3,0:3:6:0,6,59	1/1:0,2:2:6:61,6,0	1/1:0,2:2:3:45,3,0	./.:.:.:.:.	./.:.:.:.:.	./.:.:.:.:.	1/1:0,4:4:9:102,9,0	./.:.:.:.:.	1/1:0,2:2:3:45,3,0	0/0:20,0:20:45:0,45,505
chr0	174282171	.	C	T	3596.61	.	AC=33;AF=0.125;AN=264;BaseQRankSum=-3.209;DP=980;Dels=0.00;FS=16.458;HaplotypeScore=0.1446;InbreedingCoeff=0.5282;MLEAC=33;MLEAF=0.125;MQ=56.98;MQ0=3;MQRankSum=0.915;QD=23.20;ReadPosRankSum=-0.096	GT:AD:DP:GQ:PL	0/0:59,0:59:99:0,177,1902	0/0:14,0:14:39:0,39,429	0/0:17,0:17:51:0,51,520	0/0:48,0:48:99:0,144,1514	0/0:11,0:11:33:0,33,348	0/0:13,0:13:39:0,39,403	0/0:7,0:7:21:0,21,229	0/0:5,0:5:15:0,15,162	0/0:3,0:3:9:0,9,97	0/0:22,0:22:63:0,63,667	0/0:1,0:1:3:0,3,27	0/0:20,0:20:60:0,60,628	0/0:11,0:11:33:0,33,351	0/0:1,0:1:3:0,3,32	0/0:16,0:17:48:0,48,513	1/1:0,21:21:63:642,63,0	0/0:14,0:14:42:0,42,435	0/0:2,0:2:6:0,6,63	0/0:11,0:12:33:0,33,351	0/0:7,0:7:18:0,18,201	0/0:4,0:4:12:0,12,132	0/0:13,0:13:36:0,36,395	0/0:18,0:18:54:0,54,570	0/0:17,0:17:51:0,51,535	0/0:2,0:2:6:0,6,58	0/0:21,0:21:63:0,63,658	1/1:0,19:19:57:573,57,0	0/0:7,0:7:21:0,21,227	0/1:3,2:5:50:50,0,81	0/0:16,0:17:48:0,48,497	0/1:1,3:4:21:75,0,21	0/1:1,3:4:21:85,0,21	1/1:0,14:14:36:394,36,0	0/0:2,0:2:6:0,6,69	0/0:13,0:13:39:0,39,403	1/1:0,6:6:18:184,18,0	0/0:13,0:13:39:0,39,418	0/1:8,11:19:99:273,0,168	1/1:0,14:14:39:413,39,0	1/1:0,6:6:18:195,18,0	1/1:0,3:3:9:96,9,0	0/0:10,0:10:30:0,30,329	0/0:11,0:11:27:0,27,305	0/0:19,0:19:57:0,57,600	0/0:15,0:16:45:0,45,464	0/0:27,0:27:75:0,75,832	0/0:3,0:3:9:0,9,94	0/0:5,0:5:15:0,15,160	1/1:0,2:2:6:61,6,0	0/0:7,0:7:21:0,21,218	0/0:2,0:2:6:0,6,63	0/0:2,0:2:6:0,6,63	0/0:2,0:2:6:0,6,63	0/0:4,0:4:12:0,12,122	0/0:4,0:4:12:0,12,124	0/0:2,0:2:6:0,6,63	0/0:2,0:2:6:0,6,63	0/0:4,0:4:12:0,12,129	0/0:1,0:1:3:0,3,31	0/0:8,0:8:24:0,24,249	./.:.:.:.:.	0/0:7,0:7:21:0,21,221	0/0:5,0:5:15:0,15,158	0/0:4,0:4:12:0,12,130	0/0:4,0:4:12:0,12,126	0/0:5,0:5:15:0,15,158	0/0:2,0:2:3:0,3,45	0/0:3,0:3:9:0,9,95	0/0:7,0:7:21:0,21,211	0/0:2,0:2:6:0,6,64	0/0:2,0:2:6:0,6,63	0/0:4,0:4:12:0,12,126	0/0:2,0:2:6:0,6,61	0/0:1,0:1:3:0,3,35	0/0:6,0:6:18:0,18,183	0/0:5,0:5:15:0,15,162	0/0:5,0:5:15:0,15,156	0/0:4,0:4:12:0,12,126	./.:.:.:.:.	0/0:1,0:1:3:0,3,35	0/0:1,0:1:3:0,3,32	0/0:5,0:5:15:0,15,161	0/0:3,0:3:9:0,9,97	0/0:4,0:4:12:0,12,129	0/0:4,0:4:12:0,12,128	0/0:1,0:1:3:0,3,32	1/1:0,7:7:21:219,21,0	0/1:7,1:8:11:11,0,177	0/0:5,0:5:15:0,15,158	0/0:4,0:4:12:0,12,132	0/0:2,0:2:6:0,6,63	0/0:3,0:3:9:0,9,88	0/0:4,0:4:12:0,12,126	0/0:1,0:1:3:0,3,32	0/0:1,0:1:3:0,3,32	0/0:2,0:2:6:0,6,63	0/0:7,1:8:1:0,1,191	0/0:1,0:1:3:0,3,31	0/0:1,0:1:3:0,3,32	0/0:3,0:3:9:0,9,93	0/0:4,0:4:12:0,12,125	0/0:2,0:2:6:0,6,61	0/0:5,0:5:15:0,15,157	0/0:2,0:2:6:0,6,63	0/0:1,0:1:3:0,3,32	0/0:8,0:8:21:0,21,234	0/0:5,0:5:15:0,15,159	0/0:6,0:6:18:0,18,185	1/1:0,3:3:9:93,9,0	0/0:2,0:2:6:0,6,63	0/0:7,0:7:21:0,21,214	1/1:0,3:3:9:94,9,0	0/0:5,0:5:15:0,15,161	1/1:0,7:7:21:209,21,0	1/1:0,6:6:18:189,18,0	1/1:0,4:4:12:122,12,0	./.:.:.:.:.	0/0:4,0:4:9:0,9,110	0/0:5,0:5:12:0,12,144	0/0:5,0:5:15:0,15,157	0/0:7,0:7:21:0,21,227	0/0:7,0:7:21:0,21,202	0/0:9,0:9:27:0,27,272	0/0:6,0:6:18:0,18,185	0/0:3,0:3:9:0,9,93	0/0:3,0:3:9:0,9,97	0/0:8,0:8:24:0,24,250	0/0:3,0:3:9:0,9,97	0/0:1,0:1:3:0,3,32	0/0:1,0:1:3:0,3,32	./.:.:.:.:.	0/0:4,0:4:9:0,9,109	0/0:5,0:5:9:0,9,121	./.:.:.:.:.	0/0:1,0:1:3:0,3,32	0/0:6,0:6:12:0,12,153	0/0:38,0:38:99:0,114,1266
chr0	174282639	.	A	G	5282.13	.	AC=51;AF=0.195;AN=262;BaseQRankSum=-3.114;DP=1032;Dels=0.00;FS=7.872;HaplotypeScore=0.0644;InbreedingCoeff=0.7188;MLEAC=50;MLEAF=0.191;MQ=59.70;MQ0=0;MQRankSum=-0.733;QD=26.28;ReadPosRankSum=-1.166	GT:AD:DP:GQ:PL	0/0:68,0:68:99:0,204,2145	0/0:15,0:15:45:0,45,468	0/0:18,0:18:51:0,51,537	0/0:43,0:43:99:0,129,1310	0/0:11,0:11:33:0,33,339	1/1:0,14:14:39:395,39,0	0/0:20,0:20:57:0,57,581	0/0:4,0:4:12:0,12,127	0/0:3,0:3:9:0,9,95	0/0:16,0:16:45:0,45,461	0/0:1,0:1:3:0,3,34	0/0:9,0:9:27:0,27,278	0/0:13,0:13:36:0,36,387	0/0:4,0:4:12:0,12,125	1/1:0,28:28:84:857,84,0	0/0:26,0:26:78:0,78,770	0/0:24,0:24:69:0,69,716	0/0:4,0:4:12:0,12,126	0/0:6,0:6:18:0,18,179	1/1:0,6:6:18:176,18,0	0/0:7,0:7:21:0,21,222	1/1:0,17:17:48:494,48,0	1/1:0,13:13:33:347,33,0	0/0:19,0:19:54:0,54,573	1/1:0,1:1:3:33,3,0	0/0:16,0:16:48:0,48,496	0/0:9,0:9:27:0,27,270	0/0:1,0:1:3:0,3,31	0/0:4,0:4:12:0,12,126	0/0:20,0:20:60:0,60,608	0/0:5,0:5:15:0,15,165	0/0:4,0:4:12:0,12,132	0/0:26,0:26:69:0,69,735	0/0:1,0:1:3:0,3,34	0/0:12,0:12:36:0,36,355	0/0:5,0:5:15:0,15,164	0/0:25,0:25:69:0,69,745	0/0:16,0:16:45:0,45,469	0/0:10,0:10:30:0,30,299	0/0:1,0:1:3:0,3,32	0/0:10,0:10:30:0,30,324	0/0:15,0:15:42:0,42,448	1/1:0,16:16:42:454,42,0	0/0:25,0:25:75:0,75,765	1/1:0,20:20:54:564,54,0	0/0:8,0:8:24:0,24,243	0/0:11,0:11:33:0,33,335	0/0:5,0:5:15:0,15,154	0/0:1,0:1:3:0,3,32	0/0:10,0:10:30:0,30,306	0/0:1,0:1:3:0,3,32	0/0:2,0:2:6:0,6,61	0/0:5,0:5:15:0,15,150	0/0:3,0:3:9:0,9,92	0/0:5,0:5:15:0,15,153	0/0:5,0:5:15:0,15,162	0/0:3,0:3:9:0,9,92	0/0:10,0:10:30:0,30,301	./.:.:.:.:.	0/0:1,0:1:3:0,3,30	0/0:3,0:3:9:0,9,92	0/0:3,0:3:9:0,9,92	0/0:8,0:8:24:0,24,245	0/0:4,0:4:12:0,12,120	0/0:5,0:5:15:0,15,147	1/1:0,7:7:21:216,21,0	0/0:6,0:6:18:0,18,183	0/0:3,0:3:9:0,9,89	0/0:6,0:6:15:0,15,150	1/1:0,1:1:3:30,3,0	0/0:2,0:2:6:0,6,59	0/0:4,0:4:12:0,12,122	1/1:0,5:5:15:154,15,0	0/1:2,4:6:43:100,0,43	0/0:3,0:3:9:0,9,92	0/0:5,0:5:15:0,15,153	0/0:2,0:2:6:0,6,63	./.:.:.:.:.	0/0:1,0:1:3:0,3,31	1/1:0,4:4:12:116,12,0	0/0:1,0:1:3:0,3,30	0/0:4,0:4:12:0,12,119	0/0:6,0:6:18:0,18,191	1/1:0,5:5:9:119,9,0	1/1:0,5:5:15:151,15,0	1/1:0,4:4:12:131,12,0	0/0:3,0:3:9:0,9,89	0/0:7,0:7:21:0,21,214	0/0:1,0:1:3:0,3,31	0/0:5,0:5:15:0,15,158	0/0:3,0:3:9:0,9,90	0/0:3,0:3:9:0,9,91	0/0:3,0:3:9:0,9,92	0/0:4,0:4:12:0,12,124	0/0:2,0:2:6:0,6,61	0/0:3,0:3:9:0,9,100	0/0:5,0:5:15:0,15,162	0/0:1,0:1:3:0,3,33	0/0:5,0:5:15:0,15,148	0/0:2,0:2:6:0,6,61	0/0:6,0:6:18:0,18,188	0/0:1,0:1:3:0,3,31	0/0:2,0:2:6:0,6,65	1/1:0,1:1:3:32,3,0	0/0:4,0:4:12:0,12,126	0/0:1,0:1:3:0,3,32	0/0:4,0:4:12:0,12,124	0/0:8,0:8:24:0,24,232	0/0:4,0:4:12:0,12,127	1/1:0,5:5:15:148,15,0	1/1:0,5:5:15:143,15,0	0/0:4,0:4:12:0,12,130	0/0:13,0:13:36:0,36,387	0/0:8,0:8:21:0,21,209	0/0:2,0:2:6:0,6,61	0/0:4,0:4:12:0,12,119	0/0:4,0:4:12:0,12,119	0/0:3,0:3:9:0,9,90	0/0:1,0:1:3:0,3,30	1/1:0,3:3:6:75,6,0	0/0:5,0:5:15:0,15,158	1/1:0,5:5:15:153,15,0	1/1:0,8:8:24:236,24,0	1/1:0,5:5:15:148,15,0	1/1:0,9:9:27:261,27,0	./.:.:.:.:.	1/1:0,6:6:18:184,18,0	1/1:0,2:2:6:61,6,0	0/0:3,0:3:9:0,9,95	0/0:3,0:3:6:0,6,75	0/0:4,0:4:9:0,9,107	0/0:2,0:2:3:0,3,45	0/0:2,0:2:3:0,3,45	./.:.:.:.:.	./.:.:.:.:.	./.:.:.:.:.	0/0:44,0:44:99:0,132,1471
chr0	174283942	.	C	T	842.42	.	AC=37;AF=0.201;AN=184;BaseQRankSum=-1.490;DP=561;Dels=0.00;FS=1.424;HaplotypeScore=0.0540;InbreedingCoeff=0.4378;MLEAC=30;MLEAF=0.163;MQ=31.05;MQ0=18;MQRankSum=1.024;QD=10.40;ReadPosRankSum=-1.257	GT:AD:DP:GQ:PL	0/0:30,0:30:45:0,45,489	0/0:9,0:9:15:0,15,162	0/0:16,0:16:21:0,21,227	0/0:20,0:20:27:0,27,274	0/0:10,0:10:18:0,18,183	0/0:13,0:13:24:0,24,245	0/0:11,0:11:18:0,18,195	./.:.:.:.:.	0/0:4,0:4:12:0,12,130	0/0:6,0:6:6:0,6,65	0/0:2,0:2:3:0,3,33	1/1:0,10:10:15:158,15,0	0/0:5,0:5:9:0,9,86	0/0:1,0:1:3:0,3,31	0/0:13,0:13:12:0,12,126	./.:.:.:.:.	0/0:9,0:9:9:0,9,89	0/0:1,0:1:3:0,3,32	0/0:3,0:3:6:0,6,63	0/0:2,0:2:3:0,3,31	./.:.:.:.:.	0/0:6,0:6:9:0,9,95	0/0:12,0:12:18:0,18,184	1/1:0,14:14:24:246,24,0	./.:.:.:.:.	0/0:7,0:7:6:0,6,62	0/0:8,0:8:9:0,9,85	0/0:2,0:2:6:0,6,61	./.:.:.:.:.	0/0:17,0:17:36:0,36,379	0/0:1,0:1:3:0,3,32	0/0:3,0:3:9:0,9,91	0/0:5,0:5:12:0,12,126	0/0:3,0:3:9:0,9,97	./.:.:.:.:.	0/0:3,0:3:9:0,9,91	0/0:7,0:7:9:0,9,97	0/1:6,1:7:21:21,0,50	0/0:6,0:6:6:0,6,59	0/0:2,0:2:3:0,3,32	0/0:5,0:5:12:0,12,130	0/0:7,0:7:12:0,12,120	0/0:12,0:12:21:0,21,221	1/1:0,6:6:9:92,9,0	0/0:17,0:17:33:0,33,347	0/0:10,0:10:24:0,24,252	0/0:11,0:11:12:0,12,132	0/0:2,0:2:6:0,6,60	./.:.:.:.:.	1/1:0,5:5:6:61,6,0	./.:.:.:.:.	0/0:2,0:2:3:0,3,33	0/0:3,0:3:3:0,3,35	./.:.:.:.:.	1/1:0,6:6:6:64,6,0	0/0:2,0:2:6:0,6,61	1/1:0,6:6:3:33,3,0	1/1:0,1:1:3:34,3,0	./.:.:.:.:.	1/1:0,5:5:3:32,3,0	0/0:3,0:3:3:0,3,32	./.:.:.:.:.	./.:.:.:.:.	0/0:2,0:2:3:0,3,32	0/0:4,0:4:9:0,9,95	0/0:3,0:3:3:0,3,34	0/0:2,0:2:3:0,3,26	0/0:5,0:5:6:0,6,63	./.:.:.:.:.	0/0:2,0:2:3:0,3,28	1/1:0,2:2:3:32,3,0	0/0:3,0:3:3:0,3,33	0/0:2,0:2:3:0,3,34	1/1:0,2:2:3:26,3,0	1/1:0,1:1:3:30,3,0	./.:.:.:.:.	1/1:0,1:1:3:29,3,0	./.:.:.:.:.	./.:.:.:.:.	0/0:3,0:3:9:0,9,94	0/0:1,0:1:3:0,3,26	0/0:1,0:1:3:0,3,30	0/0:1,0:1:3:0,3,28	0/0:4,0:4:6:0,6,67	./.:.:.:.:.	./.:.:.:.:.	0/0:2,0:2:3:0,3,23	1/1:0,1:1:3:31,3,0	./.:.:.:.:.	./.:.:.:.:.	./.:.:.:.:.	./.:.:.:.:.	./.:.:.:.:.	./.:.:.:.:.	./.:.:.:.:.	./.:.:.:.:.	./.:.:.:.:.	./.:.:.:.:.	./.:.:.:.:.	0/0:2,0:2:6:0,6,61	0/0:3,0:3:6:0,6,69	./.:.:.:.:.	./.:.:.:.:.	0/0:1,0:1:3:0,3,26	./.:.:.:.:.	./.:.:.:.:.	0/0:5,0:5:12:0,12,134	0/0:2,0:2:6:0,6,63	0/0:1,0:1:3:0,3,28	0/0:3,0:3:3:0,3,29	./.:.:.:.:.	0/0:1,0:1:3:0,3,28	1/1:0,5:5:6:65,6,0	0/0:3,0:3:6:0,6,66	0/0:4,0:4:3:0,3,26	./.:.:.:.:.	./.:.:.:.:.	0/0:1,0:1:3:0,3,28	./.:.:.:.:.	./.:.:.:.:.	1/1:0,3:3:3:32,3,0	./.:.:.:.:.	0/0:2,0:2:6:0,6,63	0/0:3,0:3:6:0,6,51	./.:.:.:.:.	./.:.:.:.:.	./.:.:.:.:.	./.:.:.:.:.	1/1:0,3:3:3:32,3,0	1/1:0,1:1:3:30,3,0	./.:.:.:.:.	./.:.:.:.:.	1/1:0,2:2:6:62,6,0	0/0:3,0:3:3:0,3,29	0/0:4,0:4:6:0,6,89	0/0:2,0:2:3:0,3,45	0/0:25,0:25:66:0,66,746
```
