## Supplementary material for "Extreme genetic signatures of local adaptation during plant colonization": 485789_file04 (part 206 of 401)

```
chr0	174284018	.	A	C	2210.83	.	AC=62;AF=0.341;AN=182;BaseQRankSum=1.714;DP=534;Dels=0.00;FS=0.000;HaplotypeScore=0.1850;InbreedingCoeff=0.5426;MLEAC=61;MLEAF=0.335;MQ=25.88;MQ0=15;MQRankSum=0.522;QD=14.08;ReadPosRankSum=-1.267	GT:AD:DP:GQ:PL	0/0:33,0:33:42:0,42,415	0/0:11,0:11:15:0,15,153	1/1:0,12:12:21:227,21,0	0/0:15,0:15:18:0,18,180	0/0:9,0:9:21:0,21,200	1/1:0,5:5:9:89,9,0	1/1:0,8:8:15:167,15,0	0/0:1,0:1:3:0,3,31	0/0:1,0:1:3:0,3,33	0/0:2,0:2:3:0,3,30	0/0:2,0:2:3:0,3,30	0/0:6,0:6:6:0,6,61	0/0:8,0:8:15:0,15,148	./.:.:.:.:.	1/1:0,14:14:12:122,12,0	0/0:13,0:13:21:0,21,201	0/0:7,0:7:15:0,15,153	./.:.:.:.:.	./.:.:.:.:.	1/1:0,3:3:3:32,3,0	0/0:5,0:5:12:0,12,126	1/1:0,4:4:6:61,6,0	1/1:0,8:8:18:201,18,0	0/0:11,0:11:18:0,18,178	1/1:1,2:3:6:69,6,0	0/0:13,0:13:33:0,33,336	0/0:7,0:7:9:0,9,86	0/0:2,0:2:6:0,6,61	0/0:1,0:1:3:0,3,28	0/0:13,0:13:21:0,21,207	0/0:2,0:2:3:0,3,30	0/0:3,0:3:6:0,6,61	./.:.:.:.:.	./.:.:.:.:.	0/0:9,0:9:18:0,18,184	0/0:1,0:1:3:0,3,28	0/0:13,0:13:18:0,18,184	0/0:7,0:7:6:0,6,51	./.:.:.:.:.	0/0:1,0:1:3:0,3,32	0/0:6,0:6:15:0,15,153	0/0:3,0:3:6:0,6,51	1/1:0,13:13:18:189,18,0	0/0:14,0:14:18:0,18,178	1/1:0,10:10:21:215,21,0	1/1:0,7:7:9:95,9,0	1/1:0,4:4:6:63,6,0	./.:.:.:.:.	./.:.:.:.:.	./.:.:.:.:.	./.:.:.:.:.	./.:.:.:.:.	./.:.:.:.:.	./.:.:.:.:.	./.:.:.:.:.	0/0:2,0:2:6:0,6,57	0/0:6,0:6:6:0,6,61	./.:.:.:.:.	./.:.:.:.:.	./.:.:.:.:.	./.:.:.:.:.	./.:.:.:.:.	0/0:4,0:4:3:0,3,26	0/0:2,0:2:3:0,3,31	1/1:0,3:3:6:67,6,0	1/1:0,6:6:9:97,9,0	./.:.:.:.:.	0/0:3,0:3:3:0,3,32	./.:.:.:.:.	0/0:1,0:1:3:0,3,28	0/0:2,0:2:3:0,3,26	1/1:0,4:4:6:59,6,0	./.:.:.:.:.	0/1:3,2:5:17:50,0,17	0/0:2,0:2:6:0,6,61	0/0:2,0:2:3:0,3,30	./.:.:.:.:.	1/1:0,3:3:3:26,3,0	0/0:2,0:2:3:0,3,33	1/1:0,3:3:9:98,9,0	./.:.:.:.:.	./.:.:.:.:.	0/1:5,1:6:18:18,0,111	1/1:0,5:5:12:126,12,0	./.:.:.:.:.	1/1:0,1:1:3:28,3,0	0/0:4,0:4:6:0,6,51	0/0:2,0:2:6:0,6,57	0/0:2,0:2:3:0,3,29	0/0:3,0:3:9:0,9,87	./.:.:.:.:.	./.:.:.:.:.	./.:.:.:.:.	./.:.:.:.:.	0/0:2,0:2:3:0,3,31	0/0:1,0:1:3:0,3,28	1/1:0,3:3:6:61,6,0	./.:.:.:.:.	./.:.:.:.:.	0/0:1,0:1:3:0,3,31	./.:.:.:.:.	./.:.:.:.:.	./.:.:.:.:.	1/1:0,1:1:3:26,3,0	1/1:0,3:3:6:55,6,0	./.:.:.:.:.	./.:.:.:.:.	0/0:5,0:5:6:0,6,61	0/0:1,0:1:3:0,3,32	1/1:0,3:3:3:33,3,0	./.:.:.:.:.	0/0:1,0:1:3:0,3,32	0/0:5,0:5:9:0,9,89	0/0:6,0:6:3:0,3,26	./.:.:.:.:.	0/0:3,0:3:6:0,6,61	0/0:4,0:4:6:0,6,59	./.:.:.:.:.	./.:.:.:.:.	1/1:0,5:5:9:97,9,0	0/0:4,0:4:3:0,3,30	1/1:0,3:3:3:32,3,0	1/1:0,1:1:3:32,3,0	1/1:0,3:3:3:26,3,0	1/1:0,4:4:3:26,3,0	./.:.:.:.:.	1/1:0,2:2:6:63,6,0	1/1:0,2:2:3:26,3,0	0/0:2,0:2:6:0,6,51	./.:.:.:.:.	./.:.:.:.:.	./.:.:.:.:.	0/0:2,0:2:6:0,6,60	0/0:3,0:3:3:0,3,31	0/0:3,0:3:6:0,6,75	./.:.:.:.:.	0/0:16,0:16:33:0,33,368
chr0	174284249	.	C	T	378.17	.	AC=20;AF=0.130;AN=154;DP=257;Dels=0.00;FS=0.000;HaplotypeScore=0.2951;InbreedingCoeff=0.2651;MLEAC=18;MLEAF=0.117;MQ=25.74;MQ0=20;QD=14.54	GT:AD:DP:GQ:PL	0/0:10,0:10:12:0,12,126	0/0:10,0:10:12:0,12,122	0/0:5,0:5:6:0,6,63	0/0:5,0:5:3:0,3,31	0/0:5,0:5:6:0,6,61	0/0:3,0:3:6:0,6,56	0/0:6,0:6:12:0,12,122	./.:.:.:.:.	./.:.:.:.:.	0/0:5,0:5:9:0,9,92	./.:.:.:.:.	1/1:0,2:3:6:63,6,0	./.:.:.:.:.	0/0:1,0:1:3:0,3,28	0/0:3,0:3:9:0,9,92	0/0:2,0:2:3:0,3,26	0/0:4,0:4:3:0,3,32	0/0:1,0:1:3:0,3,33	0/0:1,0:1:3:0,3,31	./.:.:.:.:.	./.:.:.:.:.	0/0:1,0:1:3:0,3,30	0/0:5,0:5:9:0,9,95	1/1:0,4:4:6:55,6,0	0/0:3,0:3:6:0,6,63	0/0:4,0:4:6:0,6,63	0/0:4,0:4:3:0,3,32	0/0:3,0:3:9:0,9,95	0/0:2,0:2:6:0,6,59	0/0:4,0:4:12:0,12,129	0/0:1,0:1:3:0,3,31	0/0:1,0:1:3:0,3,28	0/0:5,0:5:12:0,12,126	./.:.:.:.:.	0/0:4,0:4:6:0,6,61	./.:.:.:.:.	0/0:3,0:3:3:0,3,27	0/0:1,1:2:3:0,3,30	0/0:5,0:5:9:0,9,95	./.:.:.:.:.	0/0:2,0:2:6:0,6,61	./.:.:.:.:.	./.:.:.:.:.	1/1:0,7:7:15:153,15,0	./.:.:.:.:.	0/0:2,0:2:3:0,3,30	0/0:6,0:6:9:0,9,92	0/0:2,0:2:6:0,6,65	./.:.:.:.:.	1/1:0,2:2:6:61,6,0	./.:.:.:.:.	./.:.:.:.:.	0/0:4,0:4:3:0,3,31	1/1:0,1:1:3:26,3,0	./.:.:.:.:.	0/0:2,0:2:6:0,6,65	./.:.:.:.:.	./.:.:.:.:.	0/0:1,0:1:3:0,3,26	./.:.:.:.:.	0/0:2,0:2:3:0,3,32	./.:.:.:.:.	0/0:2,0:2:3:0,3,30	0/0:1,1:2:3:0,3,26	0/0:2,0:2:6:0,6,63	./.:.:.:.:.	./.:.:.:.:.	0/0:3,0:3:3:0,3,32	./.:.:.:.:.	./.:.:.:.:.	./.:.:.:.:.	0/0:2,0:2:3:0,3,26	0/0:1,0:1:3:0,3,26	0/0:1,0:1:3:0,3,31	1/1:0,1:1:3:30,3,0	1/1:0,2:2:6:63,6,0	./.:.:.:.:.	./.:.:.:.:.	1/1:0,1:1:3:31,3,0	./.:.:.:.:.	./.:.:.:.:.	./.:.:.:.:.	0/0:2,0:2:6:0,6,63	0/0:1,0:1:3:0,3,32	0/0:2,0:2:6:0,6,61	0/0:2,0:2:3:0,3,32	0/0:1,0:1:3:0,3,30	1/1:0,1:1:3:32,3,0	0/0:2,0:2:3:0,3,32	./.:.:.:.:.	./.:.:.:.:.	0/0:1,0:1:3:0,3,32	./.:.:.:.:.	./.:.:.:.:.	./.:.:.:.:.	./.:.:.:.:.	0/0:1,0:1:3:0,3,32	./.:.:.:.:.	0/0:1,0:1:3:0,3,32	./.:.:.:.:.	0/0:2,0:2:3:0,3,28	./.:.:.:.:.	./.:.:.:.:.	./.:.:.:.:.	./.:.:.:.:.	./.:.:.:.:.	./.:.:.:.:.	./.:.:.:.:.	0/0:1,0:1:3:0,3,31	0/0:1,0:1:3:0,3,30	./.:.:.:.:.	0/0:1,0:1:3:0,3,32	1/1:0,4:4:3:31,3,0	0/0:2,0:2:3:0,3,32	./.:.:.:.:.	0/0:2,0:2:3:0,3,31	./.:.:.:.:.	0/0:1,0:1:3:0,3,26	./.:.:.:.:.	./.:.:.:.:.	./.:.:.:.:.	./.:.:.:.:.	0/0:1,0:1:3:0,3,30	./.:.:.:.:.	./.:.:.:.:.	0/0:2,0:2:3:0,3,26	0/0:1,0:1:3:0,3,30	0/0:2,0:2:6:0,6,63	./.:.:.:.:.	./.:.:.:.:.	./.:.:.:.:.	./.:.:.:.:.	./.:.:.:.:.	0/0:3,0:3:6:0,6,75	0/0:1,0:1:3:0,3,31	./.:.:.:.:.	0/0:9,0:9:24:0,24,267
chr0	174284325	.	A	C	1519.3	.	AC=43;AF=0.287;AN=150;BaseQRankSum=0.588;DP=405;Dels=0.00;FS=2.555;HaplotypeScore=0.1451;InbreedingCoeff=0.5170;MLEAC=42;MLEAF=0.280;MQ=26.79;MQ0=12;MQRankSum=-1.501;QD=14.75;ReadPosRankSum=-1.240	GT:AD:DP:GQ:PL	0/0:25,0:25:27:0,27,273	0/0:13,0:13:12:0,12,126	1/1:0,8:8:9:92,9,0	0/0:16,0:16:21:0,21,207	0/0:14,0:14:27:0,27,276	1/1:0,10:10:15:150,15,0	1/1:0,8:8:15:153,15,0	./.:.:.:.:.	./.:.:.:.:.	0/0:5,0:5:3:0,3,32	0/0:3,0:3:9:0,9,92	0/0:6,0:6:6:0,6,61	0/0:6,0:6:3:0,3,30	1/1:0,1:1:3:31,3,0	1/1:4,2:6:6:63,6,0	./.:.:.:.:.	0/0:5,0:5:9:0,9,92	0/1:1,1:2:25:25,0,26	0/0:3,0:3:3:0,3,32	1/1:0,2:2:6:63,6,0	0/0:1,0:1:3:0,3,34	1/1:0,6:6:15:158,15,0	1/1:0,9:9:15:162,15,0	0/0:7,0:7:6:0,6,58	./.:.:.:.:.	0/0:7,0:7:15:0,15,143	./.:.:.:.:.	0/0:3,0:3:9:0,9,100	0/0:1,0:1:3:0,3,30	0/0:10,0:10:21:0,21,210	./.:.:.:.:.	0/0:2,0:2:6:0,6,55	0/0:7,0:7:15:0,15,153	./.:.:.:.:.	0/0:9,0:9:12:0,12,122	0/0:1,0:1:3:0,3,33	0/0:8,0:8:15:0,15,143	0/0:6,0:6:6:0,6,63	0/0:4,0:4:6:0,6,63	0/0:3,0:3:6:0,6,63	0/0:1,0:1:3:0,3,31	0/0:1,0:1:3:0,3,29	1/1:0,5:5:6:61,6,0	0/0:9,0:9:12:0,12,126	1/1:0,7:7:15:154,15,0	1/1:0,12:12:27:275,27,0	1/1:0,5:5:6:57,6,0	./.:.:.:.:.	0/0:3,0:3:3:0,3,29	0/0:1,0:1:3:0,3,32	./.:.:.:.:.	0/0:1,0:1:3:0,3,30	0/0:2,0:2:3:0,3,32	./.:.:.:.:.	./.:.:.:.:.	./.:.:.:.:.	./.:.:.:.:.	./.:.:.:.:.	./.:.:.:.:.	./.:.:.:.:.	0/0:1,0:1:3:0,3,30	./.:.:.:.:.	0/0:3,0:3:6:0,6,60	./.:.:.:.:.	./.:.:.:.:.	./.:.:.:.:.	./.:.:.:.:.	0/0:2,0:2:3:0,3,29	0/0:4,0:4:6:0,6,59	./.:.:.:.:.	./.:.:.:.:.	1/1:0,2:2:3:26,3,0	1/1:0,2:2:3:26,3,0	./.:.:.:.:.	0/0:1,0:1:3:0,3,30	0/0:3,0:3:3:0,3,32	0/0:3,0:3:3:0,3,31	./.:.:.:.:.	./.:.:.:.:.	./.:.:.:.:.	./.:.:.:.:.	./.:.:.:.:.	0/0:1,0:1:3:0,3,31	1/1:0,3:3:6:63,6,0	1/1:0,3:3:3:33,3,0	./.:.:.:.:.	0/0:3,0:3:9:0,9,92	0/0:3,0:3:6:0,6,63	0/0:2,0:2:6:0,6,65	0/0:4,0:4:9:0,9,94	./.:.:.:.:.	./.:.:.:.:.	./.:.:.:.:.	./.:.:.:.:.	./.:.:.:.:.	0/0:2,0:2:6:0,6,62	1/1:0,2:2:3:32,3,0	./.:.:.:.:.	./.:.:.:.:.	0/0:1,0:1:3:0,3,29	0/0:1,0:1:3:0,3,28	./.:.:.:.:.	./.:.:.:.:.	./.:.:.:.:.	./.:.:.:.:.	1/1:0,2:2:3:26,3,0	1/1:0,2:2:6:55,6,0	0/0:6,0:6:6:0,6,59	./.:.:.:.:.	./.:.:.:.:.	./.:.:.:.:.	./.:.:.:.:.	./.:.:.:.:.	./.:.:.:.:.	./.:.:.:.:.	0/0:3,0:3:6:0,6,57	./.:.:.:.:.	./.:.:.:.:.	0/0:4,0:4:3:0,3,26	./.:.:.:.:.	0/0:3,0:3:3:0,3,32	./.:.:.:.:.	./.:.:.:.:.	./.:.:.:.:.	./.:.:.:.:.	1/1:0,3:3:3:31,3,0	./.:.:.:.:.	1/1:0,3:3:6:65,6,0	./.:.:.:.:.	./.:.:.:.:.	./.:.:.:.:.	./.:.:.:.:.	./.:.:.:.:.	0/0:4,0:4:6:0,6,89	0/0:3,0:3:9:0,9,91	./.:.:.:.:.	0/0:10,0:10:21:0,21,238
chr0	174284926	.	C	T	3519.75	.	AC=48;AF=0.182;AN=264;BaseQRankSum=1.301;DP=948;Dels=0.00;FS=1.482;HaplotypeScore=0.1379;InbreedingCoeff=0.6699;MLEAC=43;MLEAF=0.163;MQ=59.24;MQ0=0;MQRankSum=0.238;QD=23.00;ReadPosRankSum=-1.906	GT:AD:DP:GQ:PL	0/0:61,0:61:99:0,183,1946	0/0:20,0:20:57:0,57,600	0/0:14,0:14:42:0,42,431	0/0:43,0:43:99:0,129,1292	0/0:8,0:8:21:0,21,224	0/0:22,0:22:60:0,60,659	0/0:8,0:8:24:0,24,254	0/0:7,0:7:21:0,21,225	0/0:5,0:5:15:0,15,158	0/0:16,1:17:21:0,21,428	0/0:4,0:4:12:0,12,127	1/1:0,10:10:30:309,30,0	0/0:17,0:17:48:0,48,488	0/0:2,0:2:6:0,6,66	0/0:10,0:10:27:0,27,300	0/0:17,0:17:51:0,51,525	0/0:14,0:14:39:0,39,413	0/0:1,0:1:3:0,3,32	0/0:5,0:5:15:0,15,154	0/0:6,0:6:18:0,18,186	0/0:3,0:3:9:0,9,90	0/0:21,0:21:57:0,57,604	0/0:9,0:9:27:0,27,282	1/1:0,20:20:54:581,54,0	0/0:4,0:4:12:0,12,122	0/0:13,0:13:39:0,39,391	0/0:9,0:9:27:0,27,275	0/0:5,0:5:15:0,15,154	0/1:3,1:4:20:20,0,86	0/0:25,0:25:69:0,69,749	0/0:7,0:7:21:0,21,220	0/0:4,0:4:12:0,12,127	0/0:13,0:13:36:0,36,372	0/0:4,0:4:12:0,12,130	0/0:11,0:11:33:0,33,345	0/0:6,0:6:18:0,18,185	0/0:11,0:11:33:0,33,332	0/1:4,4:8:98:98,0,110	0/0:16,0:16:48:0,48,487	0/0:2,0:2:6:0,6,63	0/0:8,0:8:24:0,24,261	0/0:18,0:18:54:0,54,545	0/0:13,0:13:36:0,36,383	1/1:0,20:20:51:570,51,0	0/0:16,0:16:48:0,48,495	0/0:20,0:20:54:0,54,592	0/0:12,0:12:36:0,36,373	0/0:4,0:4:12:0,12,118	0/0:2,0:2:6:0,6,62	1/1:0,4:4:12:128,12,0	1/1:0,5:5:15:157,15,0	0/0:2,0:2:3:0,3,45	0/0:6,0:6:15:0,15,171	1/1:0,3:3:9:92,9,0	1/1:0,4:4:12:126,12,0	0/0:2,0:2:6:0,6,62	1/1:0,2:2:6:63,6,0	1/1:0,6:6:18:187,18,0	./.:.:.:.:.	1/1:0,5:5:15:160,15,0	0/0:5,0:5:12:0,12,143	0/0:7,0:7:21:0,21,216	0/0:5,0:5:15:0,15,152	0/0:5,0:5:12:0,12,120	0/0:8,0:8:21:0,21,230	0/0:8,0:8:21:0,21,226	0/0:3,0:3:9:0,9,95	0/0:4,0:4:12:0,12,122	0/0:6,0:6:15:0,15,164	0/0:2,0:2:6:0,6,63	1/1:0,2:2:6:63,6,0	0/0:4,0:4:12:0,12,122	0/0:2,0:2:6:0,6,59	0/1:3,2:5:47:47,0,74	1/1:0,5:5:15:156,15,0	1/1:0,3:3:9:86,9,0	1/1:0,1:1:3:32,3,0	0/0:2,0:2:6:0,6,61	1/1:0,1:1:3:32,3,0	0/0:3,0:3:6:0,6,73	0/0:2,0:2:6:0,6,67	0/0:6,0:6:15:0,15,166	0/0:5,0:5:15:0,15,157	0/0:2,0:2:6:0,6,55	0/0:3,0:3:9:0,9,89	0/0:6,0:6:18:0,18,185	0/0:7,0:7:18:0,18,204	1/1:0,10:10:30:314,30,0	0/0:2,0:2:6:0,6,63	0/1:7,1:8:8:8,0,199	0/0:3,0:3:9:0,9,92	0/0:4,0:4:12:0,12,125	0/0:2,0:2:6:0,6,63	0/0:2,0:2:6:0,6,63	./.:.:.:.:.	0/0:6,0:6:15:0,15,168	0/0:8,0:8:24:0,24,252	0/0:4,0:4:12:0,12,122	0/0:4,0:4:12:0,12,124	0/0:5,0:5:15:0,15,149	0/0:3,0:3:9:0,9,93	0/0:1,0:1:3:0,3,32	0/0:3,0:3:9:0,9,87	0/0:1,0:1:3:0,3,30	0/0:2,0:2:6:0,6,68	0/0:7,0:7:21:0,21,219	0/0:5,0:5:15:0,15,159	0/0:4,0:4:12:0,12,122	0/0:3,0:3:9:0,9,100	0/0:6,0:6:18:0,18,184	0/0:9,0:9:27:0,27,269	0/0:3,0:3:9:0,9,99	1/1:0,6:6:18:184,18,0	0/0:1,0:1:3:0,3,33	0/0:3,0:3:9:0,9,93	0/0:2,0:2:6:0,6,63	0/0:4,0:4:12:0,12,134	0/0:8,0:8:24:0,24,241	1/1:0,4:4:12:122,12,0	0/0:5,0:5:15:0,15,156	1/1:0,4:4:12:124,12,0	0/0:1,0:1:3:0,3,30	0/0:2,0:2:6:0,6,64	0/0:3,0:3:9:0,9,92	0/0:5,0:5:15:0,15,151	0/0:4,0:4:12:0,12,122	0/0:3,0:3:9:0,9,92	0/0:5,0:5:15:0,15,158	1/1:0,2:2:6:61,6,0	1/1:0,4:4:9:99,9,0	./.:.:.:.:.	0/0:2,0:2:6:0,6,55	1/1:0,7:7:12:166,12,0	0/0:3,0:3:6:0,6,74	./.:.:.:.:.	./.:.:.:.:.	0/0:14,0:14:42:0,42,457
chr0	174285162	.	G	A	3927.18	.	AC=40;AF=0.152;AN=264;BaseQRankSum=1.060;DP=1098;Dels=0.00;FS=0.000;HaplotypeScore=0.0627;InbreedingCoeff=0.6975;MLEAC=37;MLEAF=0.140;MQ=59.31;MQ0=1;MQRankSum=0.842;QD=26.36;ReadPosRankSum=-1.319	GT:AD:DP:GQ:PL	0/0:66,0:66:99:0,199,2145	0/0:25,0:25:75:0,75,782	0/0:23,0:23:69:0,69,726	0/0:41,0:41:99:0,114,1257	0/0:14,0:14:39:0,39,423	1/1:0,19:19:57:587,57,0	0/0:22,0:22:63:0,63,663	0/0:2,0:2:6:0,6,64	0/0:5,0:5:15:0,15,162	0/0:24,0:24:72:0,72,759	0/0:5,0:5:15:0,15,165	0/0:21,0:21:63:0,63,663	0/0:17,0:17:51:0,51,544	0/0:2,0:2:6:0,6,67	1/1:0,22:22:66:688,66,0	0/0:27,0:27:81:0,81,851	0/0:21,0:21:63:0,63,660	0/0:4,0:4:12:0,12,126	0/0:9,0:9:27:0,27,281	0/0:14,0:14:33:0,33,370	0/0:4,0:4:12:0,12,133	0/0:20,0:20:60:0,60,638	0/0:20,0:20:60:0,60,652	0/0:24,1:25:66:0,66,728	1/1:0,6:6:18:190,18,0	0/0:20,0:20:60:0,60,629	0/0:12,0:12:36:0,36,379	0/0:3,0:3:9:0,9,95	0/0:5,0:5:15:0,15,165	0/0:18,0:18:54:0,54,560	0/0:4,0:4:9:0,9,99	0/0:5,0:5:15:0,15,167	0/0:24,0:24:69:0,69,732	0/0:3,0:3:9:0,9,93	0/0:13,0:13:36:0,36,392	0/0:5,0:5:15:0,15,164	0/0:15,0:15:45:0,45,468	0/0:11,0:11:33:0,33,337	0/0:9,0:9:27:0,27,286	./.:.:.:.:.	0/0:5,0:5:15:0,15,161	0/0:14,0:14:39:0,39,419	1/1:0,16:17:45:494,45,0	0/0:17,0:18:51:0,51,544	1/1:0,14:14:39:433,39,0	0/0:15,0:15:45:0,45,481	0/0:14,0:14:39:0,39,423	0/0:7,0:7:21:0,21,225	0/0:3,0:3:9:0,9,94	0/0:7,0:7:21:0,21,222	0/0:1,0:1:3:0,3,33	0/0:1,0:1:3:0,3,31	0/0:5,0:5:15:0,15,154	0/0:2,0:2:6:0,6,66	0/0:6,0:6:18:0,18,184	0/0:2,0:2:6:0,6,65	0/0:3,0:3:9:0,9,100	0/0:4,0:4:12:0,12,124	0/0:1,0:1:3:0,3,31	0/0:6,0:6:18:0,18,192	0/0:2,0:2:6:0,6,65	0/0:5,0:5:15:0,15,155	0/0:6,0:6:18:0,18,189	0/0:11,0:11:33:0,33,349	0/0:3,0:3:9:0,9,98	1/1:0,6:6:18:195,18,0	0/0:3,0:3:9:0,9,96	0/0:1,0:1:3:0,3,31	0/0:3,0:3:9:0,9,89	0/0:5,0:5:15:0,15,154	0/0:3,0:3:9:0,9,94	0/0:2,0:2:6:0,6,61	0/0:2,0:2:6:0,6,65	0/0:8,0:8:24:0,24,245	0/0:5,0:5:15:0,15,156	0/0:2,0:2:6:0,6,63	0/0:4,0:4:9:0,9,112	0/1:2,1:3:20:20,0,52	./.:.:.:.:.	0/0:4,0:4:6:0,6,89	0/0:5,0:5:15:0,15,153	0/0:2,0:2:6:0,6,65	0/0:5,0:5:15:0,15,165	1/1:0,7:7:21:218,21,0	1/1:0,2:2:6:58,6,0	1/1:0,4:4:12:130,12,0	0/0:3,0:3:9:0,9,97	0/0:7,0:7:21:0,21,221	0/0:8,0:8:24:0,24,250	0/0:5,0:5:15:0,15,155	0/0:1,0:1:3:0,3,32	0/0:2,0:2:6:0,6,61	0/0:3,0:3:9:0,9,96	0/0:7,0:7:21:0,21,217	0/0:4,0:4:12:0,12,126	0/0:6,0:6:18:0,18,188	0/0:5,0:5:15:0,15,160	0/0:2,0:2:6:0,6,67	0/0:4,0:4:12:0,12,119	0/0:1,0:1:3:0,3,34	0/0:6,0:6:18:0,18,193	0/0:4,0:4:12:0,12,120	0/0:3,0:3:9:0,9,91	0/0:4,0:4:12:0,12,126	0/0:1,0:1:3:0,3,31	0/0:5,0:5:15:0,15,165	0/1:5,1:6:12:12,0,144	0/0:4,0:4:12:0,12,128	0/0:6,0:6:18:0,18,196	1/1:0,4:4:12:122,12,0	1/1:0,4:4:12:125,12,0	0/0:6,0:6:18:0,18,200	0/0:12,0:12:33:0,33,361	0/0:4,0:4:12:0,12,124	0/0:5,0:5:15:0,15,155	0/0:9,0:9:27:0,27,284	0/0:4,0:4:12:0,12,122	0/0:11,0:11:33:0,33,363	0/0:3,0:3:6:0,6,74	1/1:0,3:3:9:101,9,0	0/0:4,0:4:12:0,12,132	1/1:0,7:7:21:224,21,0	1/1:0,1:1:3:32,3,0	1/1:0,3:3:9:90,9,0	1/1:0,7:7:21:210,21,0	1/1:0,2:2:6:63,6,0	1/1:0,8:8:24:250,24,0	1/1:0,4:4:12:120,12,0	0/0:4,0:4:12:0,12,132	0/0:13,0:13:24:0,24,317	./.:.:.:.:.	./.:.:.:.:.	0/0:2,0:2:3:0,3,32	./.:.:.:.:.	0/0:4,0:4:9:0,9,108	0/0:2,0:2:3:0,3,45	0/0:22,0:22:66:0,66,755
chr0	174285505	.	G	C	1406.79	.	AC=13;AF=0.051;AN=254;BaseQRankSum=-2.988;DP=1028;Dels=0.00;FS=21.535;HaplotypeScore=0.0826;InbreedingCoeff=0.4136;MLEAC=11;MLEAF=0.043;MQ=59.73;MQ0=1;MQRankSum=0.445;QD=23.45;ReadPosRankSum=-0.626	GT:AD:DP:GQ:PL	0/0:58,0:58:99:0,174,1848	0/0:13,0:13:39:0,39,410	0/0:25,0:25:75:0,75,781	0/0:41,0:41:99:0,117,1240	0/0:22,0:22:63:0,63,668	0/0:20,0:20:60:0,60,614	0/0:15,0:15:45:0,45,465	0/0:1,0:1:3:0,3,33	0/0:3,0:3:9:0,9,94	0/0:12,0:12:33:0,33,362	0/0:1,0:1:3:0,3,32	1/1:0,19:19:54:559,54,0	0/0:12,0:12:36:0,36,380	./.:.:.:.:.	0/0:17,0:17:48:0,48,513	0/0:17,0:17:51:0,51,528	0/0:28,0:28:84:0,84,867	0/0:2,0:2:6:0,6,63	0/0:9,0:9:21:0,21,244	0/0:16,0:16:42:0,42,465	0/0:2,0:2:6:0,6,63	0/0:7,0:7:21:0,21,227	0/0:17,0:17:51:0,51,534	1/1:0,20:20:57:601,57,0	0/0:2,0:2:6:0,6,63	0/0:22,0:22:60:0,60,655	0/0:26,0:26:75:0,75,797	0/0:4,0:4:12:0,12,128	0/0:4,0:4:12:0,12,127	0/0:25,0:25:69:0,69,744	0/0:8,0:8:24:0,24,247	0/0:5,0:5:15:0,15,158	0/0:20,0:20:54:0,54,584	0/0:2,0:2:6:0,6,65	0/0:14,0:14:39:0,39,428	0/0:3,0:3:9:0,9,99	0/0:14,0:14:39:0,39,423	0/0:11,0:11:30:0,30,335	0/0:16,0:16:48:0,48,503	0/0:1,0:1:3:0,3,32	0/0:4,0:4:12:0,12,128	0/0:21,0:21:63:0,63,646	0/0:17,0:17:42:0,42,468	0/0:19,0:19:54:0,54,589	0/0:20,0:20:57:0,57,597	0/0:24,0:24:60:0,60,669	0/0:14,0:14:39:0,39,425	0/0:3,0:3:9:0,9,92	0/0:1,0:1:3:0,3,31	0/0:4,0:4:12:0,12,126	0/0:1,0:1:3:0,3,34	0/0:3,0:3:9:0,9,84	0/0:9,0:9:27:0,27,280	0/0:5,0:5:15:0,15,150	0/0:5,0:5:15:0,15,161	0/0:2,0:2:6:0,6,64	0/0:5,0:5:15:0,15,158	0/0:1,0:1:3:0,3,32	0/0:2,0:2:6:0,6,61	0/0:8,0:8:24:0,24,248	0/0:2,0:2:6:0,6,62	0/0:2,0:2:6:0,6,59	0/0:6,0:6:18:0,18,189	0/0:3,0:3:9:0,9,95	0/0:6,0:6:18:0,18,184	0/0:7,0:7:18:0,18,206	0/0:3,0:3:9:0,9,95	0/0:6,0:6:15:0,15,169	0/0:8,0:8:24:0,24,251	0/0:2,0:2:6:0,6,63	0/0:5,0:5:15:0,15,159	0/0:2,0:2:6:0,6,59	0/0:5,0:5:15:0,15,153	0/1:6,2:8:42:42,0,165	1/1:0,2:2:6:65,6,0	0/0:5,0:5:15:0,15,153	./.:.:.:.:.	0/0:4,0:4:12:0,12,122	0/0:1,0:1:3:0,3,31	0/0:2,0:2:6:0,6,63	./.:.:.:.:.	./.:.:.:.:.	0/0:4,0:4:12:0,12,129	0/0:4,0:4:12:0,12,118	0/0:2,0:2:6:0,6,61	0/0:3,0:3:9:0,9,90	0/0:3,0:3:9:0,9,95	0/0:10,0:10:30:0,30,319	0/0:6,0:6:18:0,18,187	0/0:6,0:6:18:0,18,185	0/0:3,0:3:9:0,9,91	./.:.:.:.:.	0/0:7,0:7:21:0,21,220	0/0:2,0:2:6:0,6,61	0/0:3,0:3:9:0,9,94	0/0:4,0:4:12:0,12,129	0/0:10,0:10:30:0,30,316	./.:.:.:.:.	0/0:2,0:2:6:0,6,63	0/0:4,0:4:12:0,12,126	0/0:6,0:6:18:0,18,195	0/0:1,0:1:3:0,3,31	0/0:8,0:8:24:0,24,250	0/0:1,0:1:3:0,3,30	0/0:2,0:2:6:0,6,64	0/0:1,0:1:3:0,3,31	0/0:3,0:3:9:0,9,96	0/0:3,0:3:9:0,9,94	0/0:2,0:2:6:0,6,65	0/0:4,0:4:12:0,12,122	0/0:6,0:6:18:0,18,182	0/0:2,0:2:6:0,6,66	0/0:12,0:12:33:0,33,352	0/0:9,0:9:24:0,24,258	0/0:2,0:2:6:0,6,65	0/0:4,0:4:12:0,12,123	0/0:5,0:5:15:0,15,158	0/0:3,0:3:9:0,9,93	1/1:0,2:2:6:59,6,0	0/0:6,0:6:18:0,18,185	1/1:0,5:5:15:158,15,0	0/0:6,0:6:15:0,15,169	0/0:5,0:5:15:0,15,154	./.:.:.:.:.	0/0:7,0:7:21:0,21,214	0/0:8,0:8:24:0,24,252	0/0:1,0:1:3:0,3,31	0/0:4,0:4:12:0,12,128	1/1:0,4:4:12:119,12,0	./.:.:.:.:.	0/0:2,0:2:3:0,3,45	0/0:2,0:2:3:0,3,45	0/0:2,0:2:6:0,6,63	./.:.:.:.:.	./.:.:.:.:.	0/0:4,0:4:6:0,6,74	0/0:22,0:22:66:0,66,747
chr0	174285582	.	T	C	3560.79	.	AC=47;AF=0.179;AN=262;BaseQRankSum=4.029;DP=1011;Dels=0.00;FS=3.327;HaplotypeScore=0.2545;InbreedingCoeff=0.6529;MLEAC=41;MLEAF=0.156;MQ=59.62;MQ0=1;MQRankSum=-0.454;QD=24.06;ReadPosRankSum=1.223	GT:AD:DP:GQ:PL	0/0:59,0:59:99:0,177,1836	0/0:31,0:31:87:0,87,886	0/0:24,0:24:60:0,60,646	0/0:38,0:38:99:0,114,1145	0/0:19,0:19:57:0,57,571	0/0:12,0:12:30:0,30,336	0/0:15,0:15:45:0,45,466	0/0:1,0:1:3:0,3,27	0/0:5,0:5:15:0,15,158	0/0:17,0:17:51:0,51,506	0/0:2,0:2:6:0,6,63	1/1:0,14:14:42:445,42,0	0/0:18,0:18:54:0,54,545	0/0:1,0:1:3:0,3,31	0/0:32,0:32:96:0,96,931	0/0:11,0:11:33:0,33,335	0/0:18,0:18:54:0,54,530	0/1:2,2:4:45:53,0,45	0/0:4,0:4:12:0,12,117	0/0:5,0:5:12:0,12,133	0/0:1,0:1:3:0,3,32	0/0:14,0:14:33:0,33,366	0/0:16,0:16:48:0,48,486	1/1:0,22:22:66:694,66,0	0/0:6,0:6:18:0,18,187	0/0:15,1:16:45:0,45,442	0/0:22,0:22:66:0,66,649	0/0:4,0:4:12:0,12,122	1/1:0,1:1:3:32,3,0	0/0:14,0:14:39:0,39,406	0/0:4,0:4:12:0,12,117	0/0:3,0:3:9:0,9,97	0/0:12,0:13:36:0,36,359	0/0:1,0:1:3:0,3,32	0/0:22,0:22:57:0,57,600	0/0:2,0:2:6:0,6,64	0/0:14,0:14:42:0,42,431	0/1:10,5:15:99:108,0,245	0/0:13,0:13:39:0,39,397	0/0:2,0:2:6:0,6,61	0/0:7,0:7:21:0,21,226	0/0:13,0:14:39:0,39,375	0/0:14,1:15:42:0,42,418	1/1:0,13:13:36:391,36,0	0/0:19,0:19:57:0,57,555	0/0:21,0:21:63:0,63,655	0/0:15,0:15:45:0,45,462	0/0:3,0:3:9:0,9,98	0/0:2,0:2:6:0,6,61	1/1:0,4:4:12:125,12,0	1/1:0,2:2:6:63,6,0	0/0:7,0:7:21:0,21,207	0/0:10,0:10:30:0,30,305	1/1:0,2:2:6:61,6,0	1/1:0,7:7:21:218,21,0	0/0:5,0:5:15:0,15,147	1/1:0,3:3:9:97,9,0	1/1:0,3:3:9:98,9,0	0/0:1,0:1:3:0,3,31	1/1:0,4:4:9:97,9,0	0/0:7,0:7:21:0,21,214	0/0:3,0:3:9:0,9,90	0/0:5,0:5:15:0,15,151	0/0:4,0:4:12:0,12,125	0/0:3,0:3:9:0,9,86	./.:.:.:.:.	0/0:6,0:6:18:0,18,167	0/0:9,0:9:27:0,27,279	0/0:6,0:6:12:0,12,139	0/0:2,0:2:6:0,6,59	1/1:0,4:4:12:127,12,0	0/0:3,0:3:9:0,9,93	0/0:4,0:4:12:0,12,120	0/1:1,4:5:19:96,0,19	1/1:0,7:7:21:227,21,0	1/1:0,3:3:9:95,9,0	./.:.:.:.:.	0/0:3,0:3:9:0,9,92	1/1:0,3:3:9:97,9,0	0/0:8,0:8:21:0,21,220	0/0:4,0:4:12:0,12,121	0/0:1,0:1:3:0,3,31	0/0:4,0:4:12:0,12,126	0/0:3,0:3:9:0,9,95	0/0:2,0:2:6:0,6,64	0/0:3,0:3:9:0,9,92	0/0:10,0:10:30:0,30,309	1/1:0,3:3:6:64,6,0	0/0:4,0:4:12:0,12,121	0/0:7,0:7:21:0,21,216	0/0:4,0:4:12:0,12,123	0/0:3,0:3:9:0,9,92	0/0:5,0:5:15:0,15,155	0/0:3,0:3:9:0,9,91	0/0:2,0:2:6:0,6,61	0/0:2,0:2:6:0,6,59	0/0:8,0:8:21:0,21,216	./.:.:.:.:.	0/0:3,0:3:9:0,9,87	0/0:1,0:1:3:0,3,33	0/0:3,0:3:9:0,9,89	0/0:2,0:2:6:0,6,63	0/0:8,0:8:24:0,24,229	0/0:6,0:6:18:0,18,171	0/0:2,0:2:6:0,6,64	0/0:4,0:4:12:0,12,122	0/0:3,0:3:9:0,9,94	0/0:5,0:5:15:0,15,148	0/0:1,0:1:3:0,3,30	0/0:4,0:4:9:0,9,93	0/0:6,0:6:18:0,18,175	0/0:1,0:1:3:0,3,31	1/1:0,14:14:33:387,33,0	0/0:3,0:3:9:0,9,86	0/0:11,0:11:30:0,30,326	0/0:4,0:4:12:0,12,121	0/0:2,0:2:6:0,6,55	0/0:4,0:5:12:0,12,117	1/1:0,4:4:12:112,12,0	./.:.:.:.:.	1/1:0,5:5:15:161,15,0	0/0:4,0:4:12:0,12,122	0/0:7,0:7:21:0,21,209	0/0:2,0:2:6:0,6,60	0/0:7,0:7:21:0,21,205	0/0:5,0:5:15:0,15,155	0/0:7,0:7:21:0,21,222	0/0:4,0:4:12:0,12,126	1/1:0,1:1:3:32,3,0	1/1:0,4:4:9:97,9,0	0/0:2,0:2:3:0,3,32	0/0:2,0:2:3:0,3,29	1/1:0,1:1:3:31,3,0	./.:.:.:.:.	0/0:2,0:2:3:0,3,45	./.:.:.:.:.	0/0:19,0:19:57:0,57,624
chr0	174285598	.	G	A	5048.29	.	AC=54;AF=0.208;AN=260;BaseQRankSum=-3.832;DP=969;Dels=0.00;FS=3.886;HaplotypeScore=0.0948;InbreedingCoeff=0.7091;MLEAC=53;MLEAF=0.204;MQ=59.65;MQ0=0;MQRankSum=0.845;QD=26.16;ReadPosRankSum=2.001	GT:AD:DP:GQ:PL	0/0:66,0:66:99:0,198,2067	0/0:29,0:29:81:0,81,870	0/0:24,0:24:60:0,60,685	0/0:33,0:33:99:0,99,1033	0/0:15,0:15:45:0,45,467	1/1:0,11:11:27:300,27,0	0/0:15,0:15:45:0,45,471	0/0:1,0:1:3:0,3,32	0/0:4,0:4:12:0,12,128	0/0:18,0:18:54:0,54,551	0/0:2,0:2:6:0,6,62	0/0:12,0:12:36:0,36,379	0/0:19,0:19:57:0,57,585	0/0:1,0:1:3:0,3,31	1/1:0,27:27:81:826,81,0	0/0:11,0:11:33:0,33,339	0/0:18,0:18:54:0,54,568	0/0:3,0:3:9:0,9,97	0/0:5,0:5:15:0,15,155	1/1:0,5:5:12:136,12,0	./.:.:.:.:.	1/1:0,13:13:30:348,30,0	1/1:0,15:15:45:474,45,0	0/0:22,0:22:66:0,66,697	1/1:0,6:6:18:183,18,0	0/0:13,0:13:39:0,39,407	0/0:19,0:19:57:0,57,590	0/0:3,0:3:9:0,9,100	0/0:1,0:1:3:0,3,33	0/0:12,0:12:33:0,33,351	0/0:2,0:2:6:0,6,57	0/0:3,0:3:9:0,9,97	0/0:13,0:13:39:0,39,400	0/0:3,0:3:9:0,9,99	0/0:20,0:20:45:0,45,508	0/0:2,0:2:6:0,6,64	0/0:14,0:14:42:0,42,433	0/0:14,0:14:42:0,42,437	0/0:13,0:13:39:0,39,397	0/0:1,0:1:3:0,3,34	0/0:6,0:6:18:0,18,194	0/0:13,0:13:36:0,36,376	1/1:0,15:15:42:439,42,0	0/0:13,0:14:33:0,33,380	1/1:0,17:17:51:505,51,0	0/0:19,0:19:57:0,57,589	0/0:13,0:13:39:0,39,415	0/0:4,0:4:12:0,12,134	0/0:2,0:2:6:0,6,63	0/0:4,0:4:12:0,12,123	0/0:2,0:2:6:0,6,63	0/0:7,0:7:21:0,21,227	0/0:10,0:10:30:0,30,309	0/0:1,0:1:3:0,3,34	0/0:6,0:6:18:0,18,196	0/0:6,0:6:18:0,18,184	0/0:3,0:3:9:0,9,93	0/0:3,0:3:9:0,9,94	0/0:1,0:1:3:0,3,32	0/0:4,0:4:12:0,12,127	0/0:8,0:8:24:0,24,245	0/0:3,0:3:9:0,9,99	0/0:5,0:5:15:0,15,154	0/0:5,0:5:15:0,15,157	0/0:3,0:3:9:0,9,89	./.:.:.:.:.	0/0:4,0:4:12:0,12,126	0/0:9,0:9:27:0,27,281	0/0:6,0:6:15:0,15,169	0/0:1,0:1:3:0,3,32	0/0:3,0:3:9:0,9,92	0/0:3,0:3:9:0,9,94	1/1:0,4:4:12:120,12,0	0/1:4,1:5:20:20,0,93	0/0:7,0:7:21:0,21,221	0/0:4,0:4:12:0,12,133	./.:.:.:.:.	1/1:0,3:3:9:95,9,0	0/0:3,0:3:9:0,9,86	1/1:0,8:8:21:231,21,0	0/0:5,0:5:15:0,15,149	0/0:1,0:1:3:0,3,32	0/0:5,0:5:15:0,15,162	1/1:0,2:2:6:65,6,0	1/1:0,2:2:6:61,6,0	1/1:0,3:3:9:94,9,0	0/0:10,0:10:30:0,30,316	0/0:2,0:2:6:0,6,58	0/0:3,0:3:9:0,9,96	0/0:5,0:5:15:0,15,158	0/0:3,0:3:9:0,9,91	0/0:3,0:3:9:0,9,92	0/0:4,0:4:12:0,12,126	0/0:3,0:3:9:0,9,93	0/0:2,0:2:6:0,6,61	0/0:2,0:2:6:0,6,57	0/0:5,0:5:15:0,15,155	./.:.:.:.:.	0/0:4,0:4:12:0,12,123	0/0:3,0:3:9:0,9,95	0/0:4,0:4:12:0,12,128	0/0:2,0:2:6:0,6,63	0/0:8,0:8:24:0,24,252	1/1:0,5:5:15:157,15,0	0/0:2,0:2:6:0,6,65	0/0:6,0:6:18:0,18,166	0/1:3,1:4:22:22,0,89	0/0:5,0:5:15:0,15,148	0/0:1,0:1:3:0,3,33	1/1:0,3:3:9:96,9,0	1/1:0,6:6:18:166,18,0	0/0:1,0:1:3:0,3,34	0/0:14,0:14:33:0,33,381	0/0:2,0:2:6:0,6,61	0/0:11,0:11:27:0,27,310	0/0:4,0:4:12:0,12,127	0/0:2,0:2:6:0,6,65	1/1:0,4:4:12:123,12,0	0/0:3,0:3:9:0,9,95	1/1:0,1:1:3:30,3,0	0/0:5,0:5:15:0,15,156	1/1:0,4:4:12:126,12,0	1/1:0,6:6:18:190,18,0	1/1:0,2:2:6:59,6,0	1/1:0,7:7:21:214,21,0	1/1:0,5:5:15:159,15,0	1/1:0,7:7:21:226,21,0	1/1:0,3:3:9:92,9,0	0/0:1,0:1:3:0,3,32	0/0:4,0:4:12:0,12,123	0/0:2,0:2:3:0,3,45	0/0:2,0:2:3:0,3,45	./.:.:.:.:.	./.:.:.:.:.	0/0:3,0:3:3:0,3,44	./.:.:.:.:.	0/0:20,0:20:60:0,60,653
chr0	174285979	.	T	A	979.39	.	AC=17;AF=0.069;AN=248;BaseQRankSum=-3.016;DP=605;Dels=0.00;FS=11.234;HaplotypeScore=0.0703;InbreedingCoeff=0.3285;MLEAC=14;MLEAF=0.056;MQ=59.76;MQ0=0;MQRankSum=0.506;QD=21.76;ReadPosRankSum=1.392	GT:AD:DP:GQ:PL	0/0:42,0:42:99:0,123,1304	0/0:17,0:17:51:0,51,535	0/0:12,0:12:36:0,36,373	0/0:29,0:29:87:0,87,896	0/0:8,0:8:24:0,24,249	0/0:8,0:8:24:0,24,246	0/0:7,0:7:21:0,21,215	0/0:2,0:2:6:0,6,64	./.:.:.:.:.	0/0:7,0:7:18:0,18,202	./.:.:.:.:.	1/1:0,9:9:27:265,27,0	0/0:9,0:9:27:0,27,283	0/0:1,0:1:3:0,3,32	0/0:8,0:8:24:0,24,247	0/0:12,0:12:33:0,33,354	0/0:10,0:10:30:0,30,308	0/0:3,0:3:9:0,9,95	0/0:1,0:1:3:0,3,30	./.:.:.:.:.	0/0:5,0:5:15:0,15,160	0/0:5,0:5:12:0,12,132	0/0:7,0:7:21:0,21,219	1/1:0,16:16:48:487,48,0	0/0:2,0:2:6:0,6,65	0/0:12,0:12:36:0,36,366	0/0:11,0:11:33:0,33,335	0/0:2,0:2:6:0,6,62	0/0:2,0:2:6:0,6,61	0/0:8,0:8:18:0,18,214	0/0:1,0:1:3:0,3,32	0/0:2,0:2:6:0,6,69	0/0:4,0:4:12:0,12,124	0/0:1,0:1:3:0,3,32	0/0:9,0:9:27:0,27,271	0/0:3,0:3:9:0,9,94	0/0:11,0:11:30:0,30,329	./.:.:.:.:.	0/0:9,0:9:27:0,27,276	0/0:1,0:1:3:0,3,32	0/0:4,0:4:12:0,12,124	0/0:9,0:9:27:0,27,277	0/0:10,0:10:30:0,30,311	1/1:0,6:6:18:184,18,0	0/0:6,0:6:18:0,18,176	0/0:4,0:4:9:0,9,106	0/0:3,0:3:9:0,9,93	0/0:2,0:2:6:0,6,61	0/0:4,0:4:12:0,12,125	0/0:3,0:3:9:0,9,95	0/0:1,0:1:3:0,3,31	0/0:1,0:1:3:0,3,32	0/0:2,0:2:6:0,6,65	0/0:3,0:3:9:0,9,94	1/1:0,2:2:6:59,6,0	0/0:5,0:5:15:0,15,152	0/0:2,0:2:6:0,6,64	0/0:1,0:1:3:0,3,31	0/0:2,0:2:6:0,6,62	0/0:2,0:2:6:0,6,63	0/0:2,0:2:6:0,6,63	0/0:2,0:2:6:0,6,63	0/0:6,0:6:18:0,18,182	0/0:2,0:2:6:0,6,64	0/0:2,0:2:6:0,6,61	0/0:2,0:2:6:0,6,62	0/0:2,0:2:6:0,6,64	0/0:3,0:3:9:0,9,97	0/0:1,0:1:3:0,3,32	0/0:1,0:1:3:0,3,31	./.:.:.:.:.	0/0:4,0:4:12:0,12,122	0/0:2,0:2:6:0,6,63	0/1:5,3:8:67:67,0,129	1/1:0,1:1:3:30,3,0	0/0:3,0:3:9:0,9,90	0/0:1,0:1:3:0,3,32	0/0:3,0:3:9:0,9,92	1/1:0,1:1:3:32,3,0	0/0:5,0:5:15:0,15,157	0/0:1,0:1:3:0,3,32	0/0:1,0:1:3:0,3,32	0/0:3,0:3:9:0,9,97	0/0:3,0:3:9:0,9,95	0/0:3,0:3:9:0,9,89	0/0:3,0:3:9:0,9,95	0/0:4,0:4:12:0,12,129	0/0:9,0:9:27:0,27,263	0/0:4,0:4:12:0,12,124	0/0:4,0:4:12:0,12,122	0/0:2,0:2:6:0,6,65	./.:.:.:.:.	0/0:1,0:1:3:0,3,32	./.:.:.:.:.	0/0:2,0:2:6:0,6,63	0/0:1,0:1:3:0,3,31	0/0:3,0:3:9:0,9,95	0/0:2,0:2:6:0,6,63	0/0:2,0:2:6:0,6,61	0/0:1,0:1:3:0,3,31	0/0:4,0:4:12:0,12,123	0/0:1,0:1:3:0,3,32	0/0:3,0:3:9:0,9,89	0/0:2,0:2:6:0,6,65	0/0:4,0:4:12:0,12,126	0/0:2,0:2:6:0,6,64	0/0:3,0:3:9:0,9,97	0/0:7,0:7:18:0,18,195	./.:.:.:.:.	./.:.:.:.:.	0/0:4,0:4:12:0,12,125	./.:.:.:.:.	0/0:10,0:10:30:0,30,319	0/0:1,0:1:3:0,3,33	0/0:2,0:2:6:0,6,64	0/0:3,0:3:9:0,9,94	0/0:1,0:1:3:0,3,32	0/0:2,0:2:6:0,6,65	./.:.:.:.:.	./.:.:.:.:.	1/1:0,1:1:3:32,3,0	0/0:4,0:4:12:0,12,127	0/0:5,0:5:15:0,15,157	0/0:2,0:2:6:0,6,62	0/0:4,0:4:12:0,12,124	0/0:4,0:4:12:0,12,126	0/0:3,0:3:9:0,9,96	0/0:4,0:4:12:0,12,123	1/1:0,1:1:3:30,3,0	0/0:4,0:4:6:0,6,76	./.:.:.:.:.	0/0:4,0:4:9:0,9,107	0/0:4,0:4:6:0,6,89	0/0:7,0:7:15:0,15,184	0/0:4,0:4:6:0,6,89	0/0:2,0:2:3:0,3,45	0/0:35,0:35:99:0,105,1161
chr0	174286144	.	C	G	2775.85	.	AC=42;AF=0.159;AN=264;BaseQRankSum=0.076;DP=866;Dels=0.00;FS=0.000;HaplotypeScore=0.1008;InbreedingCoeff=0.6078;MLEAC=36;MLEAF=0.136;MQ=59.77;MQ0=0;MQRankSum=-1.370;QD=24.78;ReadPosRankSum=-0.932	GT:AD:DP:GQ:PL	0/0:48,0:48:99:0,144,1529	0/0:23,0:23:69:0,69,709	0/0:12,0:12:33:0,33,362	0/0:48,0:48:99:0,138,1467	0/0:7,0:7:21:0,21,222	0/0:12,0:12:27:0,27,326	0/0:11,0:11:30:0,30,330	0/0:2,0:2:6:0,6,65	0/0:5,0:5:15:0,15,161	0/0:19,0:19:57:0,57,583	0/0:1,0:1:3:0,3,32	1/1:0,8:8:21:223,21,0	0/0:19,0:19:57:0,57,588	0/0:2,0:2:6:0,6,63	0/0:27,0:27:81:0,81,845	0/0:9,0:9:24:0,24,263	0/0:15,0:15:39:0,39,430	0/0:1,0:1:3:0,3,34	0/0:4,0:4:9:0,9,109	0/0:1,0:1:3:0,3,32	0/0:1,0:1:3:0,3,36	0/0:8,0:8:18:0,18,212	0/0:13,0:13:33:0,33,373	1/1:0,23:23:60:678,60,0	0/0:1,0:1:3:0,3,33	0/0:12,0:12:36:0,36,377	0/0:19,0:19:48:0,48,539	0/0:6,0:6:18:0,18,199	0/0:3,0:3:9:0,9,105	0/0:9,0:9:24:0,24,260	0/0:4,0:4:12:0,12,129	0/0:7,0:7:21:0,21,222	0/0:8,0:8:18:0,18,217	0/0:6,0:6:18:0,18,202	0/0:11,0:11:33:0,33,353	0/0:5,0:5:15:0,15,164	0/0:13,0:13:39:0,39,399	0/1:1,2:3:23:56,0,23	0/0:9,0:9:27:0,27,288	0/0:1,0:1:3:0,3,33	0/0:8,0:8:24:0,24,264	0/0:12,0:12:36:0,36,373	0/0:15,0:15:42:0,42,449	1/1:0,13:13:33:378,33,0	0/0:15,0:15:45:0,45,465	0/0:15,0:15:33:0,33,388	0/0:8,0:8:24:0,24,252	0/0:3,0:3:9:0,9,95	0/0:2,0:2:6:0,6,61	1/1:0,3:3:9:90,9,0	1/1:0,5:5:15:153,15,0	0/0:2,0:2:6:0,6,61	0/0:2,0:2:6:0,6,64	1/1:0,5:5:15:158,15,0	1/1:0,3:3:6:76,6,0	0/0:2,0:2:6:0,6,64	1/1:0,3:3:9:95,9,0	1/1:0,1:1:3:32,3,0	0/0:4,0:4:9:0,9,106	1/1:0,5:5:15:160,15,0	0/0:4,0:4:12:0,12,120	0/0:5,0:5:15:0,15,154	0/0:9,0:9:27:0,27,264	./.:.:.:.:.	0/0:1,0:1:3:0,3,32	0/0:3,0:3:9:0,9,97	0/0:3,0:3:9:0,9,92	0/0:9,0:9:24:0,24,264	0/0:7,0:7:21:0,21,214	./.:.:.:.:.	1/1:0,1:1:3:31,3,0	0/0:5,0:5:12:0,12,140	0/0:2,0:2:6:0,6,61	0/0:2,0:2:6:0,6,63	1/1:0,1:1:3:32,3,0	1/1:0,6:6:15:167,15,0	1/1:0,4:4:9:107,9,0	0/0:3,0:3:9:0,9,95	1/1:0,2:2:6:61,6,0	0/0:5,0:5:12:0,12,139	0/0:3,0:3:9:0,9,89	0/0:2,0:2:6:0,6,65	0/0:3,0:3:9:0,9,99	0/0:1,0:1:3:0,3,31	0/0:1,0:1:3:0,3,32	0/0:3,0:3:9:0,9,97	0/0:8,0:8:24:0,24,248	0/1:1,4:5:20:115,0,20	0/0:2,0:2:6:0,6,64	0/0:2,0:2:6:0,6,67	0/0:3,0:3:9:0,9,95	0/0:2,0:2:6:0,6,61	0/0:1,0:1:3:0,3,33	0/0:5,0:5:15:0,15,158	0/0:5,0:5:12:0,12,139	0/0:2,0:2:6:0,6,61	0/0:2,0:2:6:0,6,63	0/0:5,0:5:15:0,15,157	0/0:4,0:4:12:0,12,122	0/0:4,0:4:12:0,12,125	0/0:1,0:1:3:0,3,35	0/0:1,0:1:3:0,3,32	0/0:5,0:5:15:0,15,153	0/0:3,0:3:6:0,6,76	0/0:3,0:3:9:0,9,92	0/0:5,0:5:15:0,15,154	0/0:2,0:2:6:0,6,65	0/0:9,0:9:27:0,27,279	0/0:6,0:6:18:0,18,187	0/0:1,0:1:3:0,3,30	0/0:6,0:6:18:0,18,187	0/0:6,0:6:18:0,18,191	1/1:0,8:8:18:217,18,0	0/0:5,0:5:12:0,12,136	0/0:5,0:5:15:0,15,153	0/0:3,0:3:9:0,9,92	0/0:1,0:1:3:0,3,33	./.:.:.:.:.	1/1:0,1:1:3:32,3,0	0/0:2,0:2:6:0,6,63	1/1:0,4:4:12:125,12,0	0/0:5,0:5:15:0,15,161	0/0:12,0:12:33:0,33,360	0/0:6,0:6:18:0,18,184	0/0:6,0:6:18:0,18,185	0/0:3,0:3:9:0,9,95	0/0:1,0:1:3:0,3,31	0/0:5,0:5:15:0,15,154	1/1:0,2:2:6:65,6,0	./.:.:.:.:.	./.:.:.:.:.	0/0:3,0:3:6:0,6,77	1/1:0,6:6:9:134,9,0	0/0:7,0:7:15:0,15,183	0/0:8,0:8:15:0,15,198	0/0:2,0:2:3:0,3,45	0/0:25,0:25:75:0,75,845
chr0	174288783	.	T	C	3148.78	.	AC=46;AF=0.181;AN=254;BaseQRankSum=6.244;DP=880;Dels=0.00;FS=12.547;HaplotypeScore=0.0883;InbreedingCoeff=0.6474;MLEAC=40;MLEAF=0.157;MQ=59.00;MQ0=13;MQRankSum=1.305;QD=25.19;ReadPosRankSum=1.040	GT:AD:DP:GQ:PL	0/0:53,0:53:99:0,159,1722	0/0:11,0:11:33:0,33,342	0/0:15,0:15:39:0,39,432	0/0:29,0:29:81:0,81,837	0/0:11,0:11:21:0,21,247	0/0:9,0:9:27:0,27,277	0/0:13,0:13:33:0,33,326	0/0:2,0:2:6:0,6,63	0/0:2,0:2:6:0,6,66	0/0:22,0:22:63:0,63,670	./.:.:.:.:.	1/1:0,13:13:33:382,33,0	0/0:18,0:18:51:0,51,548	./.:.:.:.:.	0/0:17,0:17:48:0,48,518	0/0:23,0:23:54:0,54,618	0/0:23,0:23:69:0,69,716	./.:.:.:.:.	0/0:8,0:8:24:0,24,249	0/0:6,0:6:12:0,12,122	0/0:1,0:1:3:0,3,32	0/0:5,0:5:15:0,15,150	0/0:12,0:12:33:0,33,341	1/1:0,16:16:48:526,48,0	0/0:3,0:3:9:0,9,99	0/0:20,0:20:57:0,57,599	0/0:9,0:9:21:0,21,234	0/0:3,0:3:9:0,9,93	0/0:5,0:5:15:0,15,153	0/0:21,0:21:51:0,51,557	0/0:3,0:3:9:0,9,97	0/0:4,0:4:12:0,12,130	0/0:10,0:10:30:0,30,301	0/0:3,0:3:9:0,9,94	0/0:15,0:15:39:0,39,434	0/0:4,0:4:12:0,12,119	0/0:11,0:11:33:0,33,339	0/1:5,4:9:99:105,0,123	0/0:16,0:16:30:0,30,368	0/0:2,0:2:6:0,6,61	0/0:4,0:4:12:0,12,132	0/0:18,0:18:42:0,42,468	0/0:16,0:16:39:0,39,420	1/1:0,14:14:36:422,36,0	0/0:12,0:12:36:0,36,371	0/0:22,0:23:57:0,57,608	0/0:15,0:15:39:0,39,405	0/0:2,0:2:6:0,6,65	0/0:2,0:2:6:0,6,63	1/1:2,5:7:15:161,15,0	1/1:0,1:1:3:32,3,0	0/0:2,0:2:6:0,6,65	0/0:6,0:6:18:0,18,191	1/1:0,2:2:6:65,6,0	1/1:0,3:3:9:95,9,0	./.:.:.:.:.	1/1:0,2:2:6:63,6,0	1/1:0,6:6:18:188,18,0	0/0:3,0:3:9:0,9,97	1/1:0,2:2:6:67,6,0	0/0:4,0:4:12:0,12,128	0/0:3,0:3:9:0,9,96	0/0:7,0:7:21:0,21,225	0/0:1,0:1:3:0,3,32	0/0:5,0:5:15:0,15,152	0/0:4,0:4:12:0,12,126	0/0:5,0:5:15:0,15,156	0/0:9,0:9:27:0,27,281	0/0:3,0:3:9:0,9,96	./.:.:.:.:.	1/1:0,1:1:3:32,3,0	0/0:2,0:2:6:0,6,61	0/0:4,0:4:12:0,12,129	1/1:0,2:2:3:45,3,0	1/1:0,1:1:3:30,3,0	1/1:0,4:4:12:128,12,0	1/1:0,8:8:24:261,24,0	0/0:3,0:3:9:0,9,93	1/1:0,4:4:12:129,12,0	0/0:6,0:6:15:0,15,174	0/0:4,0:4:12:0,12,128	0/0:1,0:1:3:0,3,31	0/0:3,0:3:9:0,9,100	0/0:1,0:1:3:0,3,32	0/0:4,0:4:12:0,12,122	0/0:5,0:5:15:0,15,160	0/0:3,0:3:6:0,6,75	0/1:2,2:4:47:55,0,47	0/0:4,0:4:12:0,12,122	0/0:2,0:2:6:0,6,62	./.:.:.:.:.	0/0:5,0:5:15:0,15,153	0/0:2,0:2:6:0,6,51	./.:.:.:.:.	0/0:3,0:3:9:0,9,92	0/0:3,0:3:9:0,9,89	0/0:3,0:3:9:0,9,97	0/0:3,0:3:9:0,9,100	0/0:2,0:2:6:0,6,65	0/0:3,0:3:9:0,9,92	0/0:2,0:2:6:0,6,66	0/0:1,0:1:3:0,3,31	0/0:2,0:2:6:0,6,63	0/0:5,0:5:15:0,15,156	0/0:2,0:2:6:0,6,61	0/0:5,0:5:15:0,15,161	0/0:2,0:2:6:0,6,61	0/0:6,0:6:18:0,18,186	0/0:5,0:5:15:0,15,155	0/0:1,0:1:3:0,3,31	0/0:5,0:5:15:0,15,153	0/0:5,0:5:15:0,15,161	1/1:0,8:8:24:256,24,0	0/0:5,0:5:15:0,15,153	0/0:2,0:2:6:0,6,63	0/0:5,0:5:15:0,15,158	0/0:2,0:2:6:0,6,61	0/0:3,0:3:6:0,6,76	1/1:0,5:5:15:157,15,0	0/0:6,0:6:12:0,12,122	1/1:0,7:7:21:223,21,0	0/0:4,0:4:12:0,12,120	./.:.:.:.:.	0/0:3,0:3:6:0,6,75	0/0:6,0:6:18:0,18,187	./.:.:.:.:.	0/0:4,0:4:12:0,12,126	0/0:5,0:5:15:0,15,163	1/1:0,2:2:6:63,6,0	1/1:0,2:2:3:45,3,0	./.:.:.:.:.	0/0:2,0:2:3:0,3,45	1/1:0,2:2:3:45,3,0	0/0:3,0:4:9:0,9,88	0/0:2,0:2:3:0,3,45	0/0:6,0:6:12:0,12,153	0/0:34,0:34:99:0,102,1160
chr0	174288872	.	T	A	1679.17	.	AC=21;AF=0.085;AN=246;BaseQRankSum=-3.637;DP=807;Dels=0.00;FS=6.168;HaplotypeScore=0.0362;InbreedingCoeff=0.3990;MLEAC=19;MLEAF=0.077;MQ=59.82;MQ0=2;MQRankSum=0.295;QD=23.99;ReadPosRankSum=1.807	GT:AD:DP:GQ:PL	0/0:55,0:55:99:0,165,1760	0/0:16,0:16:48:0,48,503	0/0:19,0:19:51:0,51,563	0/0:31,0:31:93:0,93,948	0/0:14,0:14:42:0,42,439	0/0:2,0:2:6:0,6,61	0/0:18,0:18:54:0,54,541	0/0:2,0:2:6:0,6,59	./.:.:.:.:.	0/0:17,0:17:48:0,48,509	./.:.:.:.:.	0/0:10,0:10:30:0,30,306	0/0:18,0:18:48:0,48,527	./.:.:.:.:.	0/0:18,0:18:54:0,54,568	0/0:12,0:12:33:0,33,354	0/0:13,0:13:33:0,33,368	0/0:2,0:2:6:0,6,65	0/0:7,0:7:15:0,15,182	0/0:1,0:1:3:0,3,32	0/0:2,0:2:6:0,6,69	0/0:8,0:8:24:0,24,240	0/0:9,0:9:24:0,24,262	0/0:17,0:17:48:0,48,517	0/0:2,0:2:6:0,6,69	0/0:20,0:20:54:0,54,596	1/1:0,15:15:42:444,42,0	0/0:2,0:2:6:0,6,67	0/0:1,0:1:3:0,3,34	0/0:13,0:13:36:0,36,382	0/1:1,7:8:12:202,0,12	./.:.:.:.:.	1/1:0,6:6:18:178,18,0	0/0:2,0:2:6:0,6,67	0/0:13,0:13:36:0,36,383	./.:.:.:.:.	0/0:14,0:14:42:0,42,438	0/1:2,4:6:46:108,0,46	1/1:0,16:16:48:491,48,0	1/1:0,1:1:3:34,3,0	0/0:1,0:1:3:0,3,31	0/0:14,0:14:39:0,39,418	0/0:7,0:7:21:0,21,219	0/0:12,0:12:36:0,36,378	0/0:22,0:22:66:0,66,694	0/0:17,0:17:45:0,45,501	0/0:8,0:8:24:0,24,253	0/0:1,0:1:3:0,3,33	1/1:0,1:1:3:29,3,0	0/0:8,0:8:24:0,24,243	0/0:3,0:3:9:0,9,90	0/0:4,0:4:12:0,12,123	0/0:4,0:4:12:0,12,119	0/0:2,0:2:6:0,6,62	0/0:4,0:4:12:0,12,126	./.:.:.:.:.	0/0:2,0:2:6:0,6,63	0/0:4,0:4:9:0,9,111	0/0:5,0:5:15:0,15,155	0/0:2,0:2:6:0,6,61	0/0:4,0:4:12:0,12,120	0/0:6,0:6:18:0,18,182	0/0:13,0:13:36:0,36,375	0/0:2,0:2:6:0,6,59	0/0:8,0:8:24:0,24,243	0/0:3,0:3:9:0,9,95	0/0:2,0:2:3:0,3,29	0/0:3,0:3:9:0,9,92	0/0:3,0:3:9:0,9,95	0/0:1,0:1:3:0,3,30	0/0:3,0:3:9:0,9,95	0/0:1,0:1:3:0,3,31	0/0:2,0:2:6:0,6,60	0/0:8,0:8:24:0,24,249	0/0:5,0:5:15:0,15,158	0/0:3,0:3:9:0,9,95	0/0:7,0:7:18:0,18,201	0/0:1,0:1:3:0,3,32	0/0:1,0:1:3:0,3,29	0/0:7,0:7:18:0,18,206	0/0:2,0:2:6:0,6,61	0/0:2,0:2:6:0,6,61	0/0:3,0:3:9:0,9,95	0/0:3,0:3:9:0,9,93	0/0:3,0:3:9:0,9,90	0/0:3,0:3:9:0,9,92	0/0:3,0:3:9:0,9,96	0/0:2,0:2:6:0,6,65	0/0:3,0:3:9:0,9,91	0/0:2,0:2:6:0,6,65	0/0:2,0:2:6:0,6,61	./.:.:.:.:.	./.:.:.:.:.	./.:.:.:.:.	0/0:3,0:3:9:0,9,92	0/1:2,1:3:21:21,0,56	0/0:2,0:2:6:0,6,67	0/0:5,0:5:15:0,15,152	0/0:2,0:2:6:0,6,61	0/0:3,0:3:9:0,9,92	0/0:3,0:3:9:0,9,95	./.:.:.:.:.	0/0:3,0:3:9:0,9,93	0/0:4,0:4:9:0,9,104	0/0:2,0:2:6:0,6,61	0/0:3,0:3:9:0,9,92	0/0:5,0:5:15:0,15,152	0/0:2,0:2:6:0,6,63	1/1:0,1:1:3:30,3,0	./.:.:.:.:.	0/0:6,0:6:18:0,18,182	1/1:0,1:1:3:31,3,0	0/0:7,0:7:21:0,21,214	1/1:0,6:6:18:183,18,0	1/1:0,6:6:18:182,18,0	0/0:4,0:4:9:0,9,110	0/0:7,0:7:18:0,18,199	0/0:5,0:5:15:0,15,152	0/0:2,0:2:6:0,6,61	0/0:3,0:3:9:0,9,97	0/0:8,0:8:24:0,24,247	0/0:5,0:5:15:0,15,154	0/0:2,0:2:6:0,6,63	0/0:4,0:4:9:0,9,105	0/0:1,0:1:3:0,3,29	0/0:4,0:4:9:0,9,106	0/0:3,0:3:9:0,9,94	0/0:6,0:6:18:0,18,186	0/0:1,0:1:3:0,3,30	./.:.:.:.:.	./.:.:.:.:.	./.:.:.:.:.	0/0:2,0:2:3:0,3,45	0/0:5,0:5:12:0,12,124	0/0:2,0:2:3:0,3,45	0/0:2,0:2:6:0,6,63	0/0:31,0:31:93:0,93,1048
chr0	174290878	.	T	A	2996.17	.	AC=50;AF=0.192;AN=260;BaseQRankSum=1.056;DP=777;Dels=0.00;FS=4.735;HaplotypeScore=0.0852;InbreedingCoeff=0.6017;MLEAC=39;MLEAF=0.150;MQ=59.75;MQ0=0;MQRankSum=-0.553;QD=23.78;ReadPosRankSum=-1.236	GT:AD:DP:GQ:PL	0/0:40,0:41:99:0,108,1207	0/0:14,0:14:42:0,42,445	0/0:23,0:23:57:0,57,645	0/0:46,0:46:99:0,138,1407	0/0:14,0:14:42:0,42,428	0/0:8,0:8:24:0,24,239	0/0:15,0:15:45:0,45,459	0/0:1,0:1:3:0,3,32	./.:.:.:.:.	0/0:13,0:13:39:0,39,396	0/0:1,0:1:3:0,3,32	1/1:0,10:10:24:267,24,0	0/0:6,0:6:18:0,18,187	1/1:0,1:1:3:34,3,0	0/0:16,0:16:48:0,48,489	0/0:13,0:13:39:0,39,400	0/0:14,0:14:42:0,42,433	0/1:2,1:3:24:24,0,56	0/0:8,0:8:24:0,24,241	0/0:1,0:1:3:0,3,32	0/0:2,0:2:6:0,6,65	0/0:9,0:9:24:0,24,260	0/0:14,0:14:36:0,36,390	1/1:0,25:25:69:754,69,0	0/0:1,0:1:3:0,3,32	0/0:14,0:14:42:0,42,427	0/0:16,0:16:45:0,45,459	0/0:5,0:5:12:0,12,127	0/0:3,0:3:9:0,9,97	0/0:14,0:14:36:0,36,392	0/0:2,0:2:6:0,6,63	0/0:2,0:2:6:0,6,70	0/0:14,0:14:36:0,36,397	0/0:2,0:2:6:0,6,63	0/0:14,0:14:42:0,42,442	0/0:6,0:6:18:0,18,190	0/0:14,0:14:39:0,39,426	0/1:5,6:11:99:150,0,111	0/0:9,0:9:27:0,27,273	0/0:1,0:1:3:0,3,32	0/0:5,0:5:15:0,15,160	0/0:7,0:7:21:0,21,212	0/0:21,0:21:63:0,63,642	1/1:0,8:8:24:251,24,0	0/0:22,0:22:54:0,54,593	0/0:10,0:10:30:0,30,313	0/0:9,0:9:18:0,18,214	0/0:5,0:5:15:0,15,162	0/0:4,0:4:12:0,12,122	1/1:0,3:3:9:92,9,0	1/1:0,1:1:3:32,3,0	0/0:2,0:2:6:0,6,61	./.:.:.:.:.	1/1:0,6:6:18:189,18,0	1/1:0,3:3:9:92,9,0	0/0:2,0:2:6:0,6,61	1/1:0,3:3:9:92,9,0	1/1:0,3:3:9:93,9,0	0/0:2,0:2:6:0,6,59	1/1:0,5:5:15:153,15,0	0/0:2,0:2:6:0,6,61	0/0:1,0:1:3:0,3,32	0/0:4,0:4:12:0,12,121	0/0:1,0:1:3:0,3,30	0/0:5,0:5:15:0,15,153	0/0:1,0:1:3:0,3,31	0/0:3,0:3:9:0,9,93	0/0:4,0:4:12:0,12,121	0/0:4,0:4:12:0,12,122	0/0:4,0:4:12:0,12,121	1/1:0,2:2:6:62,6,0	0/0:2,0:2:6:0,6,62	0/0:1,0:1:3:0,3,30	1/1:0,2:2:6:63,6,0	1/1:0,2:2:6:59,6,0	1/1:0,4:4:12:121,12,0	1/1:0,3:3:9:86,9,0	0/0:5,0:5:12:0,12,136	1/1:0,1:1:3:32,3,0	0/0:6,0:6:15:0,15,169	0/0:1,0:1:3:0,3,31	0/0:2,0:2:6:0,6,66	./.:.:.:.:.	0/0:3,0:3:9:0,9,93	0/0:1,0:1:3:0,3,30	0/0:2,0:2:6:0,6,65	0/0:2,0:2:6:0,6,62	1/1:0,5:5:15:157,15,0	0/0:3,0:3:9:0,9,92	0/0:5,0:5:15:0,15,165	0/0:1,0:1:3:0,3,32	0/0:4,0:4:12:0,12,122	0/0:1,0:1:3:0,3,32	0/0:1,0:1:3:0,3,31	0/0:2,0:2:6:0,6,63	0/0:4,0:5:12:0,12,128	0/0:3,0:3:9:0,9,95	0/0:1,0:1:3:0,3,30	0/0:2,0:2:6:0,6,62	0/0:1,0:1:3:0,3,31	0/0:4,0:4:12:0,12,123	./.:.:.:.:.	0/0:1,0:1:3:0,3,31	0/0:2,0:2:6:0,6,61	0/0:1,0:1:3:0,3,32	0/0:3,0:3:9:0,9,95	0/0:1,0:1:3:0,3,32	0/0:4,0:4:12:0,12,126	0/0:5,0:5:15:0,15,155	0/0:3,0:3:9:0,9,89	0/0:6,0:6:18:0,18,185	0/0:5,0:5:15:0,15,158	1/1:0,3:3:9:92,9,0	0/0:4,0:4:12:0,12,122	0/0:2,0:2:6:0,6,62	0/0:6,0:6:18:0,18,184	0/0:4,0:4:12:0,12,124	0/0:2,0:2:6:0,6,61	1/1:0,3:3:9:94,9,0	./.:.:.:.:.	1/1:0,8:8:24:253,24,0	0/0:3,0:3:9:0,9,94	0/0:2,0:2:6:0,6,63	0/0:2,0:2:6:0,6,59	0/0:8,0:8:24:0,24,245	0/0:3,0:3:9:0,9,91	0/0:1,0:1:3:0,3,31	./.:.:.:.:.	1/1:0,4:4:12:124,12,0	1/1:0,5:5:9:121,9,0	./.:.:.:.:.	0/0:2,0:2:3:0,3,45	1/1:0,2:2:3:45,3,0	0/0:3,0:3:6:0,6,76	0/0:6,0:6:9:0,9,134	0/0:3,0:3:6:0,6,75	0/0:17,0:17:51:0,51,577
chr0	174291412	.	G	A	1831.15	.	AC=18;AF=0.069;AN=260;BaseQRankSum=-2.804;DP=881;Dels=0.00;FS=3.474;HaplotypeScore=0.0705;InbreedingCoeff=0.4625;MLEAC=16;MLEAF=0.062;MQ=59.67;MQ0=0;MQRankSum=0.032;QD=26.93;ReadPosRankSum=-0.340	GT:AD:DP:GQ:PL	0/0:45,0:45:99:0,135,1462	0/0:15,0:15:45:0,45,476	0/0:15,0:15:45:0,45,461	0/0:42,0:42:99:0,126,1342	0/0:14,0:14:42:0,42,429	0/0:16,0:16:48:0,48,508	0/0:11,0:11:33:0,33,341	0/0:2,0:2:6:0,6,65	0/0:2,0:2:6:0,6,61	0/0:25,0:25:75:0,75,789	0/0:1,0:1:3:0,3,36	1/1:0,8:8:21:235,21,0	0/0:23,0:23:69:0,69,716	./.:.:.:.:.	0/0:19,0:19:57:0,57,589	0/0:19,0:19:57:0,57,591	0/0:10,0:10:27:0,27,303	0/0:2,0:2:6:0,6,64	0/0:1,0:1:3:0,3,22	0/0:1,0:1:3:0,3,32	0/0:2,0:2:6:0,6,65	0/0:11,0:11:33:0,33,351	0/0:18,0:18:54:0,54,553	1/1:0,22:22:66:678,66,0	./.:.:.:.:.	0/0:15,0:15:45:0,45,472	0/0:19,0:19:51:0,51,571	0/0:3,0:3:9:0,9,100	0/0:1,0:1:3:0,3,34	0/0:14,0:14:39:0,39,413	0/0:3,0:3:9:0,9,89	0/0:1,0:1:3:0,3,35	0/0:18,0:18:54:0,54,567	0/0:3,0:3:9:0,9,98	0/0:15,0:15:45:0,45,470	0/0:3,0:3:9:0,9,92	0/0:23,0:23:66:0,66,711	0/0:10,0:10:30:0,30,319	0/0:13,0:13:39:0,39,410	0/0:1,0:1:3:0,3,32	0/0:7,0:7:21:0,21,236	0/0:10,0:10:30:0,30,315	0/0:16,0:16:39:0,39,440	1/1:0,14:14:42:425,42,0	0/0:19,0:19:57:0,57,590	0/0:11,0:11:33:0,33,353	0/0:7,0:7:21:0,21,225	0/0:4,0:4:12:0,12,135	0/0:3,0:3:9:0,9,95	0/0:2,0:2:6:0,6,66	0/0:2,0:2:6:0,6,63	0/0:2,0:2:6:0,6,60	0/0:1,0:1:3:0,3,34	0/0:4,0:4:12:0,12,123	1/1:0,8:8:24:249,24,0	0/0:2,0:2:6:0,6,65	0/0:3,0:3:9:0,9,94	0/0:5,0:5:12:0,12,136	0/0:2,0:2:6:0,6,61	0/0:1,0:1:3:0,3,33	0/0:8,0:8:24:0,24,257	0/0:2,0:2:6:0,6,66	0/0:6,0:6:18:0,18,194	0/0:1,0:1:3:0,3,34	0/0:6,0:6:18:0,18,199	0/0:4,0:4:12:0,12,120	0/0:2,0:2:6:0,6,65	0/0:4,0:4:12:0,12,124	0/0:3,0:3:9:0,9,97	0/0:1,0:1:3:0,3,32	0/0:3,0:3:9:0,9,92	0/0:4,0:4:9:0,9,107	0/0:4,0:4:12:0,12,132	0/0:2,0:2:6:0,6,65	1/1:0,2:2:6:63,6,0	0/0:3,0:3:9:0,9,93	./.:.:.:.:.	0/0:2,0:2:6:0,6,68	1/1:0,2:2:6:61,6,0	0/0:4,0:4:12:0,12,134	0/0:1,0:1:3:0,3,32	./.:.:.:.:.	0/0:6,0:6:18:0,18,186	0/0:3,0:3:9:0,9,96	0/0:1,0:1:3:0,3,33	0/0:3,0:3:9:0,9,90	0/0:3,0:3:9:0,9,95	0/0:3,0:3:9:0,9,95	0/0:3,0:3:6:0,6,76	0/0:3,0:3:9:0,9,97	0/0:3,0:3:9:0,9,93	0/0:3,0:3:9:0,9,97	0/0:5,0:5:15:0,15,159	0/0:2,0:2:6:0,6,64	0/0:1,0:1:3:0,3,32	0/0:8,0:8:24:0,24,252	0/0:6,0:6:15:0,15,152	0/0:2,0:2:6:0,6,63	./.:.:.:.:.	0/0:1,0:1:3:0,3,28	0/0:5,0:5:15:0,15,155	0/0:7,0:7:21:0,21,221	0/0:1,0:1:3:0,3,32	0/0:1,0:1:3:0,3,32	0/0:1,0:1:3:0,3,32	0/0:3,0:3:9:0,9,96	0/0:6,0:6:18:0,18,200	0/0:5,0:5:15:0,15,155	0/0:3,0:3:9:0,9,100	0/0:3,0:3:9:0,9,96	0/0:6,0:6:18:0,18,178	0/0:3,0:3:9:0,9,102	0/0:8,0:8:24:0,24,248	0/0:10,0:10:30:0,30,304	0/0:5,0:5:15:0,15,160	0/0:4,0:4:12:0,12,121	0/0:3,0:3:9:0,9,97	0/0:2,0:2:6:0,6,65	1/1:0,6:6:18:185,18,0	0/0:5,0:5:15:0,15,158	1/1:0,5:5:15:153,15,0	0/0:3,0:3:9:0,9,95	0/0:4,0:4:12:0,12,126	0/0:1,0:1:3:0,3,30	0/0:6,0:6:18:0,18,189	0/0:5,0:5:15:0,15,159	0/0:4,0:4:12:0,12,129	0/0:6,0:6:18:0,18,189	1/1:0,1:1:3:31,3,0	0/0:2,0:2:3:0,3,45	0/0:1,0:1:3:0,3,32	./.:.:.:.:.	0/0:7,0:7:15:0,15,186	./.:.:.:.:.	0/0:3,0:3:6:0,6,61	0/0:4,0:4:9:0,9,106	0/0:32,0:32:96:0,96,1081
chr0	174299940	.	A	G	15382.3	.	AC=186;AF=0.830;AN=224;BaseQRankSum=4.296;DP=626;Dels=0.00;FS=1.688;HaplotypeScore=0.0253;InbreedingCoeff=0.5490;MLEAC=188;MLEAF=0.839;MQ=59.61;MQ0=0;MQRankSum=-0.492;QD=29.75;ReadPosRankSum=-4.140	GT:AD:DP:GQ:PL	1/1:0,43:43:99:1438,129,0	1/1:0,15:15:36:428,36,0	1/1:0,10:10:30:329,30,0	1/1:0,16:16:48:529,48,0	1/1:0,13:13:33:371,33,0	1/1:0,11:11:27:312,27,0	1/1:0,10:10:30:325,30,0	./.:.:.:.:.	1/1:0,1:1:3:32,3,0	1/1:0,15:15:45:490,45,0	./.:.:.:.:.	0/0:9,0:9:21:0,21,250	1/1:0,11:11:27:318,27,0	1/1:0,2:2:6:67,6,0	1/1:0,12:12:30:348,30,0	1/1:0,11:11:33:363,33,0	1/1:0,11:11:33:357,33,0	1/1:0,1:1:3:32,3,0	1/1:0,8:8:24:255,24,0	1/1:0,9:9:27:287,27,0	./.:.:.:.:.	1/1:0,7:7:21:233,21,0	1/1:0,21:21:45:566,45,0	0/0:12,0:12:33:0,33,368	./.:.:.:.:.	1/1:0,13:13:33:386,33,0	1/1:0,9:9:27:301,27,0	./.:.:.:.:.	./.:.:.:.:.	1/1:0,17:17:36:438,36,0	./.:.:.:.:.	1/1:0,2:2:6:63,6,0	1/1:0,13:13:36:399,36,0	1/1:0,2:2:6:69,6,0	1/1:0,9:9:27:298,27,0	1/1:0,1:1:3:33,3,0	1/1:0,9:9:24:269,24,0	1/1:0,17:17:39:462,39,0	1/1:0,7:7:21:224,21,0	1/1:0,2:2:6:57,6,0	1/1:0,1:1:3:32,3,0	1/1:0,9:9:24:275,24,0	1/1:0,14:14:36:417,36,0	0/0:8,0:8:24:0,24,254	0/0:14,0:14:33:0,33,386	0/0:16,0:16:48:0,48,501	1/1:0,10:10:30:320,30,0	1/1:0,2:2:6:65,6,0	./.:.:.:.:.	1/1:0,1:1:3:33,3,0	1/1:0,1:1:3:32,3,0	1/1:0,1:1:3:33,3,0	1/1:0,2:2:6:66,6,0	1/1:0,1:1:3:32,3,0	0/0:2,0:2:6:0,6,63	./.:.:.:.:.	0/0:2,0:2:6:0,6,66	0/0:6,0:6:12:0,12,157	./.:.:.:.:.	0/0:1,0:1:3:0,3,34	1/1:0,3:3:9:96,9,0	1/1:0,2:2:6:65,6,0	1/1:0,6:6:18:187,18,0	1/1:0,1:1:3:34,3,0	./.:.:.:.:.	1/1:0,5:5:15:160,15,0	1/1:0,2:2:6:65,6,0	1/1:0,1:1:3:30,3,0	1/1:0,1:1:3:27,3,0	1/1:0,1:1:3:31,3,0	1/1:0,2:2:6:63,6,0	1/1:0,4:4:12:130,12,0	1/1:0,4:4:12:130,12,0	0/1:5,2:7:45:45,0,136	0/0:2,0:2:6:0,6,66	0/0:1,0:1:3:0,3,32	1/1:0,1:1:3:32,3,0	1/1:0,1:1:3:34,3,0	1/1:0,2:2:6:65,6,0	1/1:0,4:4:12:132,12,0	./.:.:.:.:.	1/1:0,2:2:6:59,6,0	1/1:0,2:2:6:63,6,0	1/1:0,2:2:6:65,6,0	1/1:0,1:1:3:32,3,0	1/1:0,2:2:6:63,6,0	1/1:0,4:4:9:107,9,0	1/1:0,4:4:12:123,12,0	1/1:0,1:1:3:30,3,0	1/1:0,2:2:6:64,6,0	./.:.:.:.:.	1/1:0,3:3:9:98,9,0	1/1:0,2:2:6:67,6,0	./.:.:.:.:.	./.:.:.:.:.	1/1:0,4:4:12:111,12,0	./.:.:.:.:.	1/1:0,1:1:3:32,3,0	./.:.:.:.:.	./.:.:.:.:.	1/1:0,2:2:6:63,6,0	./.:.:.:.:.	./.:.:.:.:.	1/1:0,2:2:6:66,6,0	1/1:0,2:2:6:65,6,0	1/1:0,3:3:9:97,9,0	./.:.:.:.:.	1/1:0,3:3:9:83,9,0	1/1:0,1:1:3:31,3,0	1/1:0,8:8:24:260,24,0	1/1:0,2:2:6:65,6,0	1/1:0,1:1:3:32,3,0	1/1:0,7:7:21:225,21,0	1/1:0,4:4:12:132,12,0	1/1:0,3:3:9:92,9,0	1/1:0,4:4:12:128,12,0	./.:.:.:.:.	1/1:0,2:2:6:61,6,0	0/0:2,0:2:6:0,6,63	1/1:0,2:2:6:63,6,0	0/1:1,4:5:17:111,0,17	0/0:3,0:3:6:0,6,76	1/1:0,2:2:6:65,6,0	1/1:0,3:3:9:97,9,0	1/1:0,2:2:6:64,6,0	1/1:0,3:3:9:97,9,0	0/0:6,0:6:18:0,18,192	1/1:0,2:2:6:65,6,0	1/1:0,1:1:3:34,3,0	./.:.:.:.:.	./.:.:.:.:.	0/0:6,0:6:9:0,9,134	0/0:4,0:4:9:0,9,107	0/0:6,0:6:9:0,9,134	./.:.:.:.:.	1/1:0,5:5:9:123,9,0	0/0:9,0:9:27:0,27,309
chr0	174306787	.	T	C	12157.1	.	AC=147;AF=0.588;AN=250;BaseQRankSum=-4.124;DP=692;Dels=0.00;FS=0.000;HaplotypeScore=0.0518;InbreedingCoeff=0.6959;MLEAC=148;MLEAF=0.592;MQ=59.66;MQ0=1;MQRankSum=0.567;QD=28.27;ReadPosRankSum=2.124	GT:AD:DP:GQ:PL	1/1:0,54:54:99:1667,162,0	0/0:10,0:10:30:0,30,315	0/0:17,0:17:51:0,51,555	1/1:0,41:41:99:1225,114,0	1/1:0,12:12:36:369,36,0	1/1:0,2:2:6:63,6,0	0/0:5,0:5:15:0,15,157	1/1:0,3:3:9:97,9,0	0/1:1,1:2:26:26,0,26	1/1:0,9:9:27:271,27,0	./.:.:.:.:.	0/0:6,0:6:18:0,18,190	1/1:0,13:13:39:385,39,0	0/0:1,0:1:3:0,3,33	1/1:0,9:9:27:275,27,0	1/1:0,5:5:15:157,15,0	1/1:0,22:22:63:669,63,0	0/1:1,1:2:26:26,0,27	./.:.:.:.:.	./.:.:.:.:.	./.:.:.:.:.	0/0:11,0:11:27:0,27,307	0/0:8,0:8:24:0,24,263	0/0:18,0:18:54:0,54,546	./.:.:.:.:.	1/1:0,11:11:30:303,30,0	1/1:0,12:12:36:364,36,0	1/1:0,4:4:12:130,12,0	1/1:0,1:1:3:32,3,0	1/1:0,15:15:45:466,45,0	1/1:0,3:3:9:91,9,0	1/1:0,4:4:12:122,12,0	0/1:7,2:9:41:41,0,158	1/1:0,2:2:6:59,6,0	./.:.:.:.:.	1/1:0,1:1:3:32,3,0	0/0:9,0:9:27:0,27,281	1/1:0,6:6:18:183,18,0	1/1:0,7:7:21:216,21,0	1/1:0,1:1:3:31,3,0	1/1:0,3:3:9:93,9,0	1/1:0,10:10:30:310,30,0	0/0:10,0:10:30:0,30,329	0/0:6,0:6:18:0,18,191	0/0:13,0:13:39:0,39,406	1/1:0,12:12:36:363,36,0	0/0:7,0:7:21:0,21,226	0/0:1,0:1:3:0,3,32	1/1:0,1:1:3:33,3,0	1/1:0,9:9:27:280,27,0	1/1:0,1:1:3:30,3,0	1/1:0,1:1:3:31,3,0	1/1:0,5:5:15:153,15,0	0/0:6,0:6:18:0,18,187	0/0:5,0:5:15:0,15,160	1/1:0,3:3:9:94,9,0	0/0:2,0:2:6:0,6,63	0/0:4,0:4:12:0,12,122	./.:.:.:.:.	0/0:2,0:2:6:0,6,61	1/1:0,3:3:9:89,9,0	1/1:0,2:2:6:62,6,0	1/1:0,8:8:24:245,24,0	0/0:4,0:4:12:0,12,121	1/1:0,5:5:15:158,15,0	1/1:0,1:1:3:30,3,0	0/0:8,0:8:21:0,21,218	1/1:0,6:6:15:163,15,0	1/1:0,1:1:3:30,3,0	1/1:0,2:2:6:63,6,0	0/0:1,0:1:3:0,3,30	0/0:1,0:1:3:0,3,32	0/0:1,0:1:3:0,3,34	0/0:6,0:6:18:0,18,191	0/0:3,0:3:9:0,9,92	0/0:4,0:4:12:0,12,124	0/0:4,0:4:12:0,12,125	0/0:2,0:2:6:0,6,65	./.:.:.:.:.	1/1:0,4:4:12:134,12,0	0/0:1,0:1:3:0,3,32	1/1:0,2:2:6:60,6,0	1/1:0,4:4:12:130,12,0	1/1:0,3:3:9:93,9,0	0/0:4,0:4:12:0,12,126	1/1:0,1:1:3:32,3,0	1/1:0,5:5:15:156,15,0	1/1:0,3:3:9:95,9,0	1/1:0,3:3:9:91,9,0	1/1:0,7:7:21:221,21,0	1/1:0,2:2:6:61,6,0	./.:.:.:.:.	1/1:0,2:2:6:61,6,0	1/1:0,2:2:3:45,3,0	1/1:0,3:3:9:92,9,0	1/1:0,5:5:15:141,15,0	1/1:0,3:3:9:90,9,0	0/0:3,0:3:9:0,9,96	1/1:0,1:1:3:31,3,0	0/0:2,0:2:6:0,6,68	1/1:0,3:3:9:91,9,0	1/1:0,1:1:3:32,3,0	1/1:0,2:2:6:64,6,0	0/0:6,0:6:18:0,18,190	0/0:1,0:1:3:0,3,32	0/0:5,0:5:15:0,15,153	1/1:0,1:1:3:29,3,0	./.:.:.:.:.	1/1:0,5:5:15:152,15,0	1/1:0,2:2:6:64,6,0	1/1:0,3:3:9:92,9,0	1/1:0,5:5:15:157,15,0	1/1:0,6:6:18:183,18,0	1/1:0,3:3:9:91,9,0	1/1:0,3:3:9:96,9,0	1/1:0,6:6:18:198,18,0	1/1:0,3:3:9:95,9,0	1/1:0,1:1:3:31,3,0	0/0:1,0:1:3:0,3,31	0/0:4,0:4:12:0,12,115	0/0:5,0:5:12:0,12,140	0/0:4,0:4:12:0,12,135	0/0:2,0:2:6:0,6,62	0/0:1,0:1:3:0,3,31	./.:.:.:.:.	0/0:1,0:1:3:0,3,34	1/1:0,3:3:9:95,9,0	0/0:3,0:3:9:0,9,89	0/0:4,0:4:12:0,12,126	0/0:4,0:4:6:0,6,89	0/0:4,0:4:6:0,6,89	./.:.:.:.:.	1/1:0,4:4:6:89,6,0	1/1:0,5:6:12:137,12,0	0/0:2,0:2:3:0,3,45	0/0:2,0:2:3:0,3,45	0/0:28,0:28:84:0,84,951
chr0	174312014	.	C	T	9104.13	.	AC=98;AF=0.374;AN=262;BaseQRankSum=-9.432;DP=933;Dels=0.00;FS=8.447;HaplotypeScore=0.0839;InbreedingCoeff=0.7412;MLEAC=98;MLEAF=0.374;MQ=54.52;MQ0=35;MQRankSum=0.035;QD=25.22;ReadPosRankSum=-0.153	GT:AD:DP:GQ:PL	1/1:0,42:42:99:1210,117,0	0/0:24,0:24:66:0,66,723	0/0:17,0:17:48:0,48,504	0/0:41,0:41:99:0,117,1263	1/1:0,16:16:39:413,39,0	0/0:10,0:10:30:0,30,313	0/0:12,0:12:30:0,30,303	./.:.:.:.:.	0/1:1,1:2:16:25,0,16	1/1:0,16:16:42:418,42,0	1/1:0,3:3:9:97,9,0	0/0:13,0:13:33:0,33,364	1/1:0,10:10:30:307,30,0	0/0:2,0:2:6:0,6,64	1/1:0,19:19:48:516,48,0	1/1:0,18:18:45:460,45,0	1/1:0,15:15:36:378,36,0	0/1:3,1:4:18:18,0,83	0/0:5,0:5:12:0,12,128	0/0:2,0:2:3:0,3,45	0/0:2,0:2:6:0,6,67	0/0:13,0:13:36:0,36,380	0/0:23,0:23:54:0,54,602	0/0:16,0:16:45:0,45,496	0/0:2,0:2:6:0,6,69	1/1:0,10:10:24:239,24,0	1/1:0,10:10:30:296,30,0	1/1:0,6:6:18:191,18,0	1/1:0,3:3:9:92,9,0	1/1:0,17:17:45:469,45,0	1/1:0,6:6:18:183,18,0	1/1:0,7:7:21:222,21,0	0/1:5,12:17:99:284,0,110	1/1:0,5:5:15:158,15,0	0/0:10,0:10:30:0,30,310	0/1:3,1:4:18:18,0,85	0/0:16,0:16:42:0,42,459	1/1:0,7:7:18:174,18,0	1/1:0,13:13:36:375,36,0	1/1:0,4:4:12:128,12,0	1/1:0,5:5:15:159,15,0	0/0:8,0:8:21:0,21,225	0/0:19,0:19:42:0,42,467	0/0:10,0:10:30:0,30,325	0/0:24,0:24:54:0,54,617	0/0:17,0:17:48:0,48,503	0/0:16,1:17:14:0,14,415	0/0:1,0:1:3:0,3,32	1/1:0,1:1:3:30,3,0	0/0:5,0:5:15:0,15,160	./.:.:.:.:.	0/0:1,0:1:3:0,3,32	1/1:0,4:4:12:124,12,0	0/0:3,0:3:9:0,9,95	0/0:7,0:7:18:0,18,195	1/1:0,1:1:3:30,3,0	0/0:5,0:5:15:0,15,160	0/0:5,0:5:12:0,12,139	0/0:6,0:6:15:0,15,149	0/0:9,0:9:27:0,27,279	1/1:0,1:1:3:31,3,0	1/1:0,4:4:12:121,12,0	1/1:0,4:4:12:122,12,0	0/0:2,0:2:6:0,6,63	1/1:0,4:4:12:124,12,0	1/1:0,3:3:6:60,6,0	0/0:3,0:3:9:0,9,97	1/1:0,7:7:21:210,21,0	1/1:0,5:5:15:152,15,0	0/0:6,0:6:18:0,18,191	0/0:2,0:2:6:0,6,63	0/0:1,0:1:3:0,3,32	0/0:5,0:5:12:0,12,121	0/0:4,0:4:12:0,12,124	0/0:6,0:6:9:0,9,108	0/0:1,0:1:3:0,3,31	0/0:2,0:2:3:0,3,31	0/0:3,0:3:9:0,9,95	./.:.:.:.:.	0/0:3,0:3:9:0,9,94	0/0:7,0:7:21:0,21,222	0/0:3,0:3:9:0,9,97	0/0:3,0:3:9:0,9,100	0/0:9,0:9:24:0,24,251	0/0:4,0:4:12:0,12,124	0/0:3,0:3:9:0,9,95	1/1:0,6:6:15:167,15,0	0/0:2,0:2:6:0,6,69	1/1:0,4:4:9:91,9,0	1/1:0,1:1:3:33,3,0	1/1:0,4:4:9:105,9,0	0/0:3,0:3:9:0,9,94	1/1:0,3:3:9:94,9,0	1/1:0,3:3:3:45,3,0	1/1:0,6:6:15:170,15,0	1/1:0,4:4:12:122,12,0	1/1:0,1:1:3:32,3,0	0/0:2,0:2:6:0,6,67	1/1:0,1:1:3:31,3,0	0/0:2,0:2:6:0,6,67	1/1:0,2:2:6:61,6,0	./.:.:.:.:.	./.:.:.:.:.	0/0:1,0:1:3:0,3,32	0/0:6,0:6:15:0,15,169	0/0:4,0:4:12:0,12,128	0/0:3,0:3:9:0,9,101	0/0:6,0:6:18:0,18,186	1/1:0,6:6:18:185,18,0	0/0:2,0:2:6:0,6,65	0/0:11,0:11:33:0,33,336	1/1:0,6:6:18:185,18,0	1/1:0,8:8:21:229,21,0	1/1:0,4:4:12:122,12,0	1/1:0,4:4:9:93,9,0	1/1:0,5:5:15:153,15,0	./.:.:.:.:.	0/0:5,0:5:15:0,15,156	0/0:2,0:2:3:0,3,30	0/0:3,0:3:6:0,6,60	0/0:4,0:4:12:0,12,132	0/0:8,0:8:24:0,24,250	0/0:5,0:5:15:0,15,163	0/0:3,0:3:9:0,9,95	0/0:5,0:5:15:0,15,156	0/0:5,0:5:12:0,12,131	0/0:5,0:5:12:0,12,140	0/0:7,0:7:21:0,21,227	0/0:3,0:3:9:0,9,95	0/0:6,0:6:12:0,12,139	0/0:9,0:9:12:0,12,179	0/0:2,0:2:3:0,3,45	0/0:5,0:5:9:0,9,121	0/0:3,0:3:6:0,6,75	0/0:3,0:3:6:0,6,72	0/0:4,0:4:6:0,6,74	0/0:29,0:29:78:0,78,893
chr0	174313617	.	A	C	3390.29	.	AC=34;AF=0.142;AN=240;BaseQRankSum=2.600;DP=763;Dels=0.00;FS=6.485;HaplotypeScore=0.0813;InbreedingCoeff=0.6042;MLEAC=34;MLEAF=0.142;MQ=59.75;MQ0=0;MQRankSum=-1.288;QD=27.34;ReadPosRankSum=-0.600	GT:AD:DP:GQ:PL	0/0:47,0:47:99:0,141,1483	0/0:14,0:14:42:0,42,429	1/1:0,13:13:39:414,39,0	0/0:34,0:34:99:0,102,1067	0/0:10,0:10:30:0,30,307	0/0:11,0:11:33:0,33,332	0/0:15,0:15:42:0,42,437	0/0:1,0:1:3:0,3,32	0/0:2,0:2:6:0,6,62	0/0:7,0:7:18:0,18,198	./.:.:.:.:.	0/0:15,0:15:42:0,42,444	0/0:7,0:7:21:0,21,223	./.:.:.:.:.	0/0:20,0:20:60:0,60,606	0/0:5,0:5:15:0,15,152	0/0:14,0:14:42:0,42,428	./.:.:.:.:.	0/0:5,0:5:12:0,12,139	1/1:0,6:6:18:189,18,0	./.:.:.:.:.	1/1:0,21:21:57:621,57,0	1/1:0,24:24:63:695,63,0	0/0:22,0:22:60:0,60,648	0/0:2,0:2:6:0,6,65	0/0:12,0:12:33:0,33,349	0/0:15,0:15:42:0,42,441	0/0:1,0:1:3:0,3,32	0/0:1,0:1:3:0,3,30	0/0:11,0:11:33:0,33,334	0/0:1,0:1:3:0,3,32	0/0:1,0:1:3:0,3,32	0/0:19,0:19:48:0,48,521	./.:.:.:.:.	0/0:13,0:13:36:0,36,385	0/0:1,0:1:3:0,3,33	0/0:12,0:12:36:0,36,367	0/0:8,0:8:24:0,24,238	0/0:9,0:9:27:0,27,267	./.:.:.:.:.	0/0:2,0:2:6:0,6,65	0/0:16,0:16:48:0,48,496	0/0:12,0:12:36:0,36,377	0/0:19,0:19:57:0,57,594	1/1:0,7:7:18:201,18,0	0/0:21,0:21:57:0,57,618	1/1:0,9:9:24:264,24,0	0/0:3,0:3:9:0,9,96	0/0:2,0:2:6:0,6,59	0/0:1,0:1:3:0,3,29	0/0:1,0:1:3:0,3,30	0/0:1,0:1:3:0,3,31	0/0:7,0:7:21:0,21,215	0/0:2,0:2:6:0,6,63	0/0:2,0:2:6:0,6,64	0/0:2,0:2:6:0,6,60	0/0:6,0:6:18:0,18,193	0/0:7,0:7:21:0,21,212	./.:.:.:.:.	0/0:4,0:4:12:0,12,128	0/0:1,0:1:3:0,3,30	0/0:4,0:4:12:0,12,115	0/0:5,0:5:15:0,15,149	0/0:4,0:4:12:0,12,128	0/0:6,0:6:18:0,18,176	0/0:2,0:2:6:0,6,59	0/0:3,0:3:9:0,9,92	0/0:7,0:7:21:0,21,219	0/0:5,0:5:15:0,15,154	0/0:1,0:1:3:0,3,31	0/0:1,0:1:3:0,3,31	0/0:2,0:2:6:0,6,61	1/1:0,6:6:18:189,18,0	1/1:0,2:2:6:67,6,0	0/0:8,0:8:24:0,24,237	0/0:2,0:2:6:0,6,61	./.:.:.:.:.	1/1:0,3:3:9:95,9,0	./.:.:.:.:.	0/0:6,0:6:15:0,15,169	0/0:2,0:2:6:0,6,66	0/0:2,0:2:6:0,6,57	0/0:2,0:2:6:0,6,61	0/0:3,0:3:9:0,9,95	1/1:0,3:3:9:97,9,0	0/0:2,0:2:6:0,6,63	0/0:3,0:3:9:0,9,98	0/0:4,0:4:12:0,12,126	0/0:5,0:5:15:0,15,137	0/0:1,0:1:3:0,3,29	0/0:2,0:2:6:0,6,60	0/0:1,0:1:3:0,3,31	0/0:2,0:2:6:0,6,59	./.:.:.:.:.	0/0:1,0:1:3:0,3,31	0/0:2,0:2:6:0,6,65	0/0:1,0:1:3:0,3,30	./.:.:.:.:.	0/0:3,0:3:9:0,9,86	0/0:1,0:1:3:0,3,30	0/0:1,0:1:3:0,3,34	0/0:1,0:1:3:0,3,32	0/0:1,0:1:3:0,3,30	1/1:0,3:3:9:91,9,0	1/1:0,6:6:18:190,18,0	1/1:0,6:6:18:186,18,0	./.:.:.:.:.	0/0:2,0:2:6:0,6,61	0/0:2,0:2:6:0,6,65	0/0:2,0:2:6:0,6,61	0/0:7,0:7:18:0,18,195	0/0:2,0:2:6:0,6,67	0/0:7,0:7:18:0,18,201	0/0:3,0:3:9:0,9,89	0/0:3,0:3:9:0,9,89	0/0:3,0:3:9:0,9,94	0/0:1,0:1:3:0,3,29	0/0:2,0:2:6:0,6,62	./.:.:.:.:.	0/0:2,0:2:6:0,6,63	1/1:0,4:4:12:124,12,0	0/0:7,0:7:21:0,21,219	0/0:8,0:8:15:0,15,194	1/1:0,3:3:9:94,9,0	0/0:2,0:2:6:0,6,61	1/1:0,4:4:12:120,12,0	0/0:6,0:6:18:0,18,183	1/1:0,4:4:12:129,12,0	0/0:3,0:3:9:0,9,93	./.:.:.:.:.	0/0:4,0:4:6:0,6,74	0/0:2,0:2:3:0,3,45	./.:.:.:.:.	./.:.:.:.:.	./.:.:.:.:.	0/0:6,0:6:9:0,9,134	0/0:24,0:24:72:0,72,802
chr0	174314342	.	G	A	4922.2	.	AC=52;AF=0.198;AN=262;BaseQRankSum=3.121;DP=1048;Dels=0.00;FS=2.086;HaplotypeScore=0.2888;InbreedingCoeff=0.7093;MLEAC=47;MLEAF=0.179;MQ=59.71;MQ0=0;MQRankSum=0.204;QD=26.90;ReadPosRankSum=-1.267	GT:AD:DP:GQ:PL	0/0:68,0:68:99:0,204,2141	1/1:0,17:17:48:529,48,0	1/1:0,18:18:48:526,48,0	0/0:41,0:41:99:0,123,1253	0/0:11,0:11:33:0,33,342	0/0:14,0:14:42:0,42,420	0/0:16,0:16:42:0,42,451	0/0:3,0:3:9:0,9,98	0/0:2,0:2:6:0,6,61	0/0:25,0:25:72:0,72,755	0/0:4,0:4:12:0,12,118	0/0:24,0:24:66:0,66,690	0/0:21,0:21:63:0,63,651	0/0:1,0:1:3:0,3,29	0/0:25,0:25:75:0,75,775	0/0:27,0:27:81:0,81,823	0/0:16,0:16:48:0,48,489	0/0:2,0:2:6:0,6,66	0/0:10,0:10:30:0,30,300	1/1:0,12:12:36:367,36,0	1/1:0,4:4:12:137,12,0	1/1:0,14:14:42:435,42,0	1/1:0,19:19:57:590,57,0	0/0:20,0:21:57:0,57,597	0/0:3,0:3:9:0,9,95	0/0:11,0:11:33:0,33,330	0/0:19,0:19:51:0,51,556	0/0:6,0:6:18:0,18,187	0/0:1,0:1:3:0,3,32	0/0:12,0:12:36:0,36,382	0/0:7,0:7:21:0,21,218	0/0:4,0:4:12:0,12,120	0/0:16,0:16:48:0,48,485	./.:.:.:.:.	0/0:18,0:18:54:0,54,549	0/0:5,0:5:15:0,15,154	0/0:16,0:16:45:0,45,479	0/0:12,0:12:36:0,36,357	0/0:15,0:15:45:0,45,447	0/0:3,0:3:9:0,9,90	0/0:2,0:2:6:0,6,67	0/0:12,0:12:36:0,36,370	0/0:13,0:13:33:0,33,367	0/0:18,0:18:51:0,51,535	1/1:0,17:18:45:493,45,0	0/0:18,0:18:54:0,54,545	1/1:0,6:6:18:186,18,0	0/0:2,0:2:6:0,6,55	0/0:3,0:3:9:0,9,94	0/0:5,0:5:12:0,12,136	0/0:4,0:4:9:0,9,104	0/0:5,0:5:15:0,15,151	0/0:4,0:4:12:0,12,124	0/0:1,0:1:3:0,3,30	0/0:5,0:5:15:0,15,153	0/0:2,0:2:6:0,6,63	0/0:8,0:8:24:0,24,241	0/0:9,0:9:27:0,27,270	0/0:5,0:5:15:0,15,149	0/0:6,0:6:18:0,18,191	./.:.:.:.:.	0/0:2,0:2:6:0,6,53	0/0:7,0:7:21:0,21,208	0/0:6,0:6:18:0,18,184	0/0:6,0:6:18:0,18,186	0/0:4,0:4:12:0,12,126	0/0:3,0:3:9:0,9,86	0/0:7,0:7:21:0,21,218	0/0:5,0:5:15:0,15,158	0/0:2,0:2:6:0,6,63	1/1:0,3:3:9:95,9,0	1/1:0,1:1:3:33,3,0	1/1:0,1:1:3:31,3,0	0/1:1,2:3:13:54,0,13	0/0:7,0:7:18:0,18,201	0/0:3,0:3:9:0,9,91	1/1:0,7:7:15:181,15,0	1/1:0,2:2:6:61,6,0	./.:.:.:.:.	0/0:1,0:1:3:0,3,30	1/1:0,5:5:15:155,15,0	0/0:3,0:3:9:0,9,88	0/0:5,0:5:15:0,15,162	0/0:7,0:7:21:0,21,213	1/1:0,2:2:6:61,6,0	0/0:4,0:4:12:0,12,126	0/0:1,0:1:3:0,3,28	0/0:12,0:12:36:0,36,367	./.:.:.:.:.	0/0:7,0:7:21:0,21,220	0/0:5,0:5:15:0,15,157	0/0:6,0:6:18:0,18,185	0/0:1,0:1:3:0,3,32	./.:.:.:.:.	0/0:1,0:1:3:0,3,33	0/0:4,0:4:12:0,12,126	0/0:9,0:9:27:0,27,280	0/0:2,0:2:6:0,6,60	0/0:5,0:5:15:0,15,148	0/0:2,0:2:6:0,6,61	0/0:12,0:12:36:0,36,372	0/0:1,0:1:3:0,3,32	0/0:3,0:3:9:0,9,94	1/1:0,2:2:6:60,6,0	1/1:0,1:1:3:32,3,0	1/1:0,7:7:21:220,21,0	0/0:6,0:6:18:0,18,193	0/0:6,0:6:15:0,15,172	0/0:2,0:2:6:0,6,47	0/0:6,0:6:18:0,18,178	0/0:15,0:15:39:0,39,418	0/0:2,0:2:6:0,6,48	0/0:6,0:6:18:0,18,178	0/0:8,0:8:24:0,24,243	0/0:1,0:1:3:0,3,31	0/0:4,0:4:12:0,12,122	0/0:1,0:1:3:0,3,29	0/0:5,0:5:15:0,15,153	0/0:4,0:4:12:0,12,121	1/1:0,2:2:6:61,6,0	0/1:2,7:9:38:193,0,38	0/0:5,0:5:15:0,15,149	1/1:0,8:8:21:238,21,0	1/1:0,2:2:6:64,6,0	1/1:0,4:4:12:122,12,0	1/1:0,6:6:18:183,18,0	0/0:4,0:4:9:0,9,109	1/1:0,8:8:24:243,24,0	1/1:0,2:2:6:59,6,0	0/0:2,0:2:3:0,3,45	./.:.:.:.:.	0/0:6,0:6:12:0,12,149	0/0:4,0:4:6:0,6,89	0/0:4,0:4:9:0,9,106	0/0:3,0:3:6:0,6,73	0/0:8,0:8:18:0,18,211	0/0:19,0:19:57:0,57,617
chr0	174329858	.	G	A	5726.01	.	AC=80;AF=0.305;AN=262;BaseQRankSum=2.732;DP=803;Dels=0.00;FS=11.022;HaplotypeScore=0.0803;InbreedingCoeff=0.6740;MLEAC=71;MLEAF=0.271;MQ=57.50;MQ0=0;MQRankSum=2.482;QD=25.00;ReadPosRankSum=-1.240	GT:AD:DP:GQ:PL	0/0:49,0:49:99:0,141,1466	0/0:20,0:20:60:0,60,590	0/0:13,0:13:39:0,39,377	0/0:29,0:29:81:0,81,838	1/1:0,8:8:21:208,21,0	1/1:0,12:12:36:371,36,0	0/0:7,0:8:21:0,21,201	1/1:0,2:2:6:61,6,0	./.:.:.:.:.	0/0:16,0:16:48:0,48,469	0/0:1,0:1:3:0,3,31	0/0:14,0:14:42:0,42,412	0/0:20,0:20:57:0,57,605	0/0:1,0:1:3:0,3,31	1/1:0,13:13:39:398,39,0	0/0:10,0:10:30:0,30,301	1/1:0,14:14:42:417,42,0	./.:.:.:.:.	0/0:7,0:7:15:0,15,180	1/1:0,3:3:9:89,9,0	0/0:2,0:2:6:0,6,61	0/0:6,0:6:18:0,18,172	1/1:0,17:17:51:528,51,0	0/0:14,0:14:42:0,42,412	0/0:2,0:2:6:0,6,59	0/0:27,0:27:78:0,78,792	0/0:19,0:19:57:0,57,564	0/0:4,0:4:12:0,12,118	0/0:3,0:3:6:0,6,66	0/0:17,0:17:45:0,45,477	0/0:5,0:5:15:0,15,154	0/0:1,0:1:3:0,3,31	0/0:9,0:9:27:0,27,264	0/0:1,0:1:3:0,3,30	1/1:0,10:10:30:309,30,0	0/0:4,0:4:12:0,12,121	1/1:0,12:12:36:370,36,0	1/1:0,5:5:15:153,15,0	0/0:14,0:14:42:0,42,406	1/1:0,1:1:3:33,3,0	1/1:0,2:2:6:63,6,0	0/0:14,0:14:42:0,42,432	0/0:17,0:17:51:0,51,518	0/0:6,0:6:18:0,18,185	0/0:17,0:17:51:0,51,509	1/1:0,17:17:51:520,51,0	0/0:5,0:5:15:0,15,154	0/0:5,0:5:15:0,15,156	0/0:3,0:3:9:0,9,93	0/0:4,0:4:9:0,9,106	0/0:2,0:2:6:0,6,63	0/0:1,0:1:3:0,3,31	0/0:1,0:1:3:0,3,32	0/0:2,0:2:6:0,6,65	0/0:4,0:4:12:0,12,119	0/0:2,0:2:6:0,6,59	0/0:3,0:3:9:0,9,89	0/0:7,0:7:21:0,21,210	0/0:1,0:1:3:0,3,30	0/0:8,0:8:24:0,24,241	0/0:2,0:2:6:0,6,57	0/0:3,0:3:9:0,9,92	1/1:0,6:6:18:184,18,0	0/0:3,0:3:9:0,9,88	0/0:7,0:7:21:0,21,211	1/1:0,2:2:6:61,6,0	1/1:0,1:1:3:31,3,0	1/1:0,5:5:15:153,15,0	0/0:3,0:3:9:0,9,88	1/1:0,2:2:6:64,6,0	./.:.:.:.:.	1/1:0,3:3:9:92,9,0	1/1:0,4:4:12:121,12,0	0/1:3,1:4:19:19,0,74	0/0:4,0:4:12:0,12,116	0/0:1,0:1:3:0,3,30	0/0:1,0:1:3:0,3,29	1/1:0,1:1:3:32,3,0	0/0:2,0:2:6:0,6,62	1/1:0,7:7:21:211,21,0	0/0:3,0:3:9:0,9,91	1/1:0,1:1:3:31,3,0	0/0:4,0:4:12:0,12,121	1/1:0,6:6:18:181,18,0	1/1:0,2:2:6:63,6,0	0/0:1,0:1:3:0,3,32	1/1:0,3:3:9:86,9,0	0/0:7,0:7:21:0,21,213	1/1:0,4:4:12:118,12,0	1/1:0,4:4:12:126,12,0	./.:.:.:.:.	0/0:1,0:1:3:0,3,31	0/0:3,0:3:9:0,9,90	1/1:0,3:3:9:93,9,0	0/0:4,0:4:12:0,12,121	0/0:3,0:3:9:0,9,91	0/0:4,0:4:12:0,12,119	0/0:4,0:4:12:0,12,123	0/0:2,0:2:6:0,6,61	0/0:1,0:1:3:0,3,30	0/0:3,0:3:9:0,9,89	0/0:3,0:3:9:0,9,90	0/0:1,0:1:3:0,3,32	1/1:0,11:11:24:288,24,0	0/0:2,0:2:6:0,6,62	1/1:0,5:5:15:155,15,0	1/1:0,7:7:21:227,21,0	0/0:3,0:3:9:0,9,92	0/1:2,1:3:23:23,0,53	0/0:7,0:7:18:0,18,192	0/0:2,0:2:6:0,6,58	0/1:2,1:3:23:23,0,55	1/1:0,5:5:15:152,15,0	1/1:0,2:2:6:64,6,0	0/0:3,0:3:9:0,9,91	1/1:0,2:2:6:61,6,0	1/1:0,3:3:9:88,9,0	1/1:0,2:2:6:59,6,0	0/0:5,0:5:15:0,15,146	0/0:6,0:6:15:0,15,164	0/1:6,1:7:11:11,0,157	0/0:5,0:5:15:0,15,150	0/0:7,0:8:21:0,21,210	./.:.:.:.:.	1/1:0,5:5:12:137,12,0	0/0:4,0:4:12:0,12,120	0/0:1,0:1:3:0,3,30	0/0:2,0:2:6:0,6,59	0/0:3,0:3:9:0,9,90	0/0:2,0:2:3:0,3,45	0/0:2,0:2:3:0,3,45	0/0:2,0:2:3:0,3,45	./.:.:.:.:.	0/0:3,0:3:6:0,6,74	0/0:5,0:5:9:0,9,119	0/0:2,0:2:3:0,3,44	0/0:19,0:19:57:0,57,600
chr0	174331845	.	G	A	1067.37	.	AC=21;AF=0.093;AN=226;BaseQRankSum=-4.995;DP=662;Dels=0.00;FS=15.721;HaplotypeScore=0.0686;InbreedingCoeff=0.1694;MLEAC=19;MLEAF=0.084;MQ=31.34;MQ0=31;MQRankSum=5.011;QD=13.86;ReadPosRankSum=-1.699	GT:AD:DP:GQ:PL	0/0:29,0:29:51:0,51,579	0/0:13,0:13:33:0,33,334	0/0:18,0:18:42:0,42,435	0/0:20,0:20:39:0,39,407	0/1:1,8:9:10:139,0,10	0/0:6,0:6:3:0,3,31	0/0:8,0:8:12:0,12,122	1/1:1,1:2:3:32,3,0	./.:.:.:.:.	0/0:13,0:13:30:0,30,314	0/0:3,0:3:3:0,3,31	0/0:9,0:9:21:0,21,221	0/0:15,0:15:36:0,36,373	0/0:2,0:2:3:0,3,33	0/1:2,7:9:35:187,0,35	0/0:21,0:21:48:0,48,491	0/1:2,5:7:8:129,0,8	0/0:2,0:2:3:0,3,33	0/0:3,0:3:6:0,6,61	0/0:5,0:5:6:0,6,61	0/0:3,0:3:6:0,6,59	0/0:8,0:8:15:0,15,152	0/0:10,0:10:18:0,18,190	0/0:23,0:23:48:0,48,505	./.:.:.:.:.	0/0:9,0:9:24:0,24,253	0/0:7,0:7:21:0,21,216	0/0:5,0:5:6:0,6,49	0/0:3,0:3:3:0,3,34	0/0:12,0:12:18:0,18,185	./.:.:.:.:.	./.:.:.:.:.	0/0:7,0:7:12:0,12,123	0/0:3,0:3:3:0,3,34	0/0:11,0:11:18:0,18,189	0/0:3,0:3:3:0,3,32	1/1:5,4:9:12:118,12,0	0/0:4,0:4:9:0,9,94	0/0:7,0:7:18:0,18,186	0/0:3,0:3:9:0,9,97	0/0:1,2:3:3:0,3,33	./.:.:.:.:.	0/0:6,0:6:15:0,15,155	0/0:15,0:15:30:0,30,314	0/0:11,0:11:33:0,33,339	0/0:12,0:12:18:0,18,186	0/0:8,0:8:24:0,24,245	0/0:3,0:3:3:0,3,33	0/0:2,0:2:6:0,6,63	0/1:4,1:5:22:22,0,52	./.:.:.:.:.	0/0:2,0:2:6:0,6,64	0/0:3,0:3:6:0,6,62	./.:.:.:.:.	0/0:1,0:1:3:0,3,28	0/0:3,0:3:3:0,3,32	0/0:4,0:4:12:0,12,122	./.:.:.:.:.	0/0:5,0:5:9:0,9,92	0/0:5,0:5:12:0,12,126	./.:.:.:.:.	0/0:2,0:2:6:0,6,60	0/1:4,7:11:65:183,0,65	0/0:1,0:1:3:0,3,31	0/0:2,0:2:6:0,6,62	1/1:0,4:4:6:61,6,0	./.:.:.:.:.	0/0:4,0:4:9:0,9,97	0/0:2,0:2:6:0,6,67	./.:.:.:.:.	0/0:3,0:3:3:0,3,32	0/0:1,0:1:3:0,3,32	0/0:5,0:5:9:0,9,94	0/0:4,0:4:6:0,6,66	0/0:4,0:4:12:0,12,128	0/0:4,0:4:3:0,3,31	./.:.:.:.:.	0/0:4,0:4:12:0,12,130	0/0:2,0:2:6:0,6,62	0/0:1,0:1:3:0,3,28	0/0:3,0:3:3:0,3,31	0/0:2,0:2:6:0,6,53	0/0:3,0:3:3:0,3,31	0/0:2,0:2:6:0,6,66	0/0:1,0:1:3:0,3,33	0/0:3,0:3:6:0,6,69	./.:.:.:.:.	0/0:7,0:7:12:0,12,120	1/1:1,1:2:3:28,3,0	0/0:1,3:4:3:0,3,25	1/1:0,1:1:3:30,3,0	./.:.:.:.:.	0/0:2,0:2:3:0,3,32	0/1:1,1:2:24:24,0,26	./.:.:.:.:.	0/0:1,0:1:3:0,3,32	0/0:1,0:1:3:0,3,33	./.:.:.:.:.	0/0:3,0:3:9:0,9,93	0/0:1,0:1:3:0,3,31	./.:.:.:.:.	0/0:2,0:2:6:0,6,63	0/0:1,0:1:3:0,3,34	0/0:1,0:1:3:0,3,31	./.:.:.:.:.	0/0:3,0:3:6:0,6,63	0/0:2,3:5:6:0,6,56	0/0:3,0:3:9:0,9,95	0/0:3,0:3:3:0,3,32	./.:.:.:.:.	0/0:5,0:5:9:0,9,95	0/0:3,0:3:3:0,3,33	0/0:3,0:3:3:0,3,32	0/1:2,6:8:34:151,0,34	0/0:4,0:4:6:0,6,63	1/1:0,6:6:12:120,12,0	1/1:0,2:2:6:62,6,0	0/0:6,0:6:12:0,12,120	0/0:1,0:1:3:0,3,34	0/0:8,0:8:12:0,12,127	0/0:4,0:4:6:0,6,63	0/0:4,0:4:12:0,12,127	0/0:4,0:4:3:0,3,31	./.:.:.:.:.	0/0:4,0:4:12:0,12,117	0/0:3,0:3:6:0,6,60	0/0:4,0:4:6:0,6,61	0/0:3,0:3:6:0,6,53	./.:.:.:.:.	0/0:5,0:5:6:0,6,89	0/0:2,0:2:3:0,3,45	./.:.:.:.:.	0/0:10,0:10:12:0,12,179	0/0:2,0:2:3:0,3,45	./.:.:.:.:.	./.:.:.:.:.	0/0:30,0:30:42:0,42,469
chr0	174334387	.	C	T	5750.85	.	AC=48;AF=0.182;AN=264;BaseQRankSum=-5.817;DP=1097;Dels=0.00;FS=1.982;HaplotypeScore=0.0831;InbreedingCoeff=0.6514;MLEAC=47;MLEAF=0.178;MQ=59.72;MQ0=1;MQRankSum=-0.915;QD=26.50;ReadPosRankSum=-0.871	GT:AD:DP:GQ:PL	0/0:60,0:60:99:0,180,1933	0/0:23,0:23:69:0,69,726	1/1:0,13:13:36:378,36,0	0/0:45,0:45:99:0,135,1420	0/0:18,0:18:54:0,54,562	0/0:13,0:13:39:0,39,409	0/0:14,0:14:42:0,42,442	0/0:3,0:3:9:0,9,101	0/0:2,0:2:6:0,6,70	0/0:26,0:26:78:0,78,822	0/0:2,0:2:6:0,6,63	0/0:20,0:21:60:0,60,647	0/0:27,0:27:78:0,78,840	0/0:1,0:1:3:0,3,32	0/0:21,0:21:54:0,54,606	0/0:23,0:23:69:0,69,708	0/0:16,0:16:48:0,48,511	0/0:1,0:1:3:0,3,33	0/0:7,0:7:21:0,21,224	0/1:2,4:6:33:95,0,33	0/0:2,0:2:6:0,6,65	1/1:0,18:18:51:528,51,0	1/1:0,25:25:75:757,75,0	0/0:24,0:24:72:0,72,767	1/1:0,1:1:3:31,3,0	0/0:17,0:17:45:0,45,483	0/0:13,0:13:39:0,39,415	0/0:3,0:3:9:0,9,100	0/0:2,0:2:6:0,6,70	0/0:18,0:18:48:0,48,540	0/0:2,0:2:6:0,6,69	0/0:2,0:2:6:0,6,67	0/0:23,0:23:66:0,66,707	0/0:1,0:1:3:0,3,31	0/0:16,0:16:48:0,48,494	0/0:3,0:3:9:0,9,97	1/1:0,30:30:87:902,87,0	0/0:11,0:11:30:0,30,330	0/0:11,0:11:33:0,33,347	0/0:1,0:1:3:0,3,34	0/0:5,0:5:15:0,15,160	0/0:15,0:15:45:0,45,459	0/0:21,0:21:60:0,60,652	0/0:21,0:21:63:0,63,663	1/1:0,24:24:72:736,72,0	0/0:22,0:22:57:0,57,635	1/1:0,9:9:27:272,27,0	0/0:4,0:4:12:0,12,132	0/0:3,0:3:9:0,9,95	0/0:13,0:13:33:0,33,379	0/0:1,0:1:3:0,3,34	0/0:1,0:1:3:0,3,33	0/0:5,0:5:15:0,15,157	0/0:3,0:3:9:0,9,97	0/0:8,0:8:24:0,24,259	0/0:2,0:2:6:0,6,67	0/0:3,0:3:9:0,9,96	0/0:9,0:9:27:0,27,281	0/0:2,0:2:6:0,6,63	0/0:8,0:8:24:0,24,253	0/0:2,0:2:6:0,6,63	0/0:3,0:3:9:0,9,97	0/0:10,0:10:21:0,21,250	0/0:4,0:4:12:0,12,132	0/0:1,0:1:3:0,3,32	0/0:3,0:3:9:0,9,92	0/0:5,0:5:15:0,15,162	0/0:7,0:7:21:0,21,222	0/0:2,0:2:3:0,3,32	./.:.:.:.:.	0/0:4,0:4:12:0,12,130	1/1:0,3:3:9:91,9,0	1/1:0,2:2:6:65,6,0	1/1:0,6:6:18:180,18,0	1/1:0,2:2:6:59,6,0	0/0:1,0:1:3:0,3,34	0/0:4,0:4:12:0,12,126	1/1:0,2:2:6:59,6,0	0/0:2,0:2:6:0,6,61	0/0:6,0:6:18:0,18,193	0/0:2,0:2:6:0,6,63	0/0:3,0:3:9:0,9,95	0/1:4,1:5:17:17,0,118	0/0:10,0:10:30:0,30,314	0/0:8,0:8:24:0,24,249	1/1:0,6:6:18:185,18,0	0/0:4,0:4:9:0,9,108	0/0:6,0:6:18:0,18,175	0/0:6,0:6:18:0,18,189	0/0:7,0:7:18:0,18,196	0/0:6,0:6:18:0,18,186	0/0:6,0:6:18:0,18,193	0/0:2,0:2:6:0,6,68	0/0:3,0:3:9:0,9,97	1/1:0,6:6:18:186,18,0	0/0:3,0:3:9:0,9,97	0/0:1,0:1:3:0,3,34	0/0:1,0:1:3:0,3,32	0/0:3,0:3:9:0,9,95	0/0:3,0:3:9:0,9,95	0/0:5,0:5:15:0,15,163	0/0:3,0:3:9:0,9,94	0/0:3,0:3:9:0,9,92	1/1:0,6:6:18:178,18,0	1/1:0,6:6:18:184,18,0	0/0:7,0:7:21:0,21,224	0/0:3,0:3:9:0,9,100	0/0:8,0:8:24:0,24,242	./.:.:.:.:.	0/0:8,0:8:24:0,24,243	0/0:7,0:7:21:0,21,218	./.:.:.:.:.	0/0:8,0:8:21:0,21,232	0/0:4,0:4:12:0,12,126	0/0:2,0:2:6:0,6,65	0/0:7,0:7:21:0,21,218	0/0:2,0:2:6:0,6,63	0/0:1,0:1:3:0,3,31	0/0:3,0:3:9:0,9,97	1/1:0,2:2:6:61,6,0	0/0:6,0:6:18:0,18,185	0/1:2,5:7:45:137,0,45	1/1:0,5:5:15:154,15,0	1/1:0,4:4:12:124,12,0	1/1:0,8:8:24:245,24,0	1/1:0,9:9:27:279,27,0	1/1:0,4:4:12:126,12,0	0/1:1,7:8:7:199,0,7	0/0:6,0:6:18:0,18,181	./.:.:.:.:.	0/0:3,0:3:9:0,9,97	0/0:2,0:2:3:0,3,29	0/0:4,0:4:6:0,6,89	0/0:7,0:7:12:0,12,166	./.:.:.:.:.	0/0:5,0:5:9:0,9,120	0/0:30,0:30:87:0,87,986
chr0	174336791	.	A	G	1808.73	.	AC=16;AF=0.062;AN=260;BaseQRankSum=0.452;DP=1141;Dels=0.00;FS=0.000;HaplotypeScore=0.0809;InbreedingCoeff=0.4193;MLEAC=16;MLEAF=0.062;MQ=59.82;MQ0=0;MQRankSum=0.842;QD=23.49;ReadPosRankSum=0.229	GT:AD:DP:GQ:PL	0/0:71,0:71:99:0,213,2216	0/0:19,0:19:57:0,57,583	0/0:17,0:17:48:0,48,497	0/0:47,0:47:99:0,141,1415	0/0:16,0:16:48:0,48,487	0/0:16,0:16:48:0,48,488	0/0:31,0:31:93:0,93,918	0/0:4,0:4:12:0,12,124	0/0:6,0:6:18:0,18,187	0/0:12,0:12:36:0,36,373	0/0:3,0:3:9:0,9,95	0/0:16,0:16:48:0,48,493	0/0:21,0:21:60:0,60,630	0/0:1,0:1:3:0,3,32	0/0:17,0:17:48:0,48,517	0/0:24,0:24:66:0,66,707	0/0:30,0:30:90:0,90,916	0/0:6,0:6:18:0,18,187	0/0:9,0:9:27:0,27,279	0/0:13,0:13:39:0,39,393	0/0:3,0:3:9:0,9,97	0/0:16,0:16:48:0,48,489	0/0:15,0:15:42:0,42,437	0/0:24,0:24:69:0,69,719	0/0:4,0:4:12:0,12,126	0/0:16,0:16:48:0,48,479	0/0:14,0:14:39:0,39,424	0/0:4,0:4:12:0,12,129	0/0:3,0:3:9:0,9,92	0/0:27,0:27:75:0,75,803	0/0:7,0:7:21:0,21,218	0/0:4,0:4:12:0,12,137	0/0:29,0:29:78:0,78,838	0/0:4,0:4:12:0,12,127	0/0:25,0:25:75:0,75,765	1/1:0,6:6:18:193,18,0	0/0:23,0:23:66:0,66,697	1/1:0,15:15:42:439,42,0	0/0:17,0:17:45:0,45,494	0/1:2,2:4:53:53,0,53	0/1:1,1:2:26:26,0,26	0/0:13,0:13:36:0,36,383	1/1:0,19:19:54:591,54,0	0/0:15,0:15:45:0,45,452	0/0:18,0:18:54:0,54,547	0/0:27,0:27:72:0,72,791	0/0:12,0:12:36:0,36,386	0/0:12,0:12:36:0,36,372	./.:.:.:.:.	0/0:3,0:3:9:0,9,89	0/0:2,0:2:6:0,6,60	0/0:4,0:4:12:0,12,125	0/0:5,0:5:15:0,15,156	0/0:1,0:1:3:0,3,31	0/0:5,0:5:15:0,15,153	0/0:5,0:5:15:0,15,159	0/0:3,0:3:9:0,9,89	0/0:3,0:3:9:0,9,89	0/0:2,0:2:6:0,6,63	0/0:4,0:4:12:0,12,122	0/0:2,0:2:6:0,6,61	0/0:1,0:1:3:0,3,30	0/0:6,0:6:18:0,18,182	0/0:7,0:7:21:0,21,214	0/0:2,0:2:6:0,6,61	0/0:11,0:11:27:0,27,307	0/0:6,0:6:18:0,18,183	0/0:4,0:4:12:0,12,122	0/0:3,0:3:9:0,9,92	./.:.:.:.:.	0/0:5,0:5:12:0,12,140	0/0:3,0:3:9:0,9,91	0/0:2,0:2:6:0,6,59	0/0:6,0:6:18:0,18,178	0/0:4,0:4:12:0,12,122	./.:.:.:.:.	0/0:3,0:3:9:0,9,96	0/0:4,0:4:12:0,12,120	0/0:4,0:4:12:0,12,121	0/0:5,0:5:15:0,15,162	0/0:1,0:1:3:0,3,32	0/0:1,0:1:3:0,3,32	0/0:3,0:3:9:0,9,95	1/1:0,5:5:15:162,15,0	0/0:2,0:2:6:0,6,58	0/0:5,0:5:15:0,15,162	0/0:3,0:3:9:0,9,93	0/0:13,0:13:39:0,39,397	0/0:6,0:6:18:0,18,184	0/0:8,0:8:24:0,24,259	0/0:3,0:3:9:0,9,90	0/0:8,0:8:21:0,21,232	0/0:1,0:1:3:0,3,31	0/0:1,0:1:3:0,3,31	0/0:2,0:2:6:0,6,61	0/0:3,0:3:9:0,9,94	0/0:5,0:5:15:0,15,158	0/0:1,0:1:3:0,3,32	0/0:4,0:4:12:0,12,121	0/0:2,0:2:6:0,6,61	0/0:5,0:5:15:0,15,158	./.:.:.:.:.	0/0:4,0:4:12:0,12,122	0/0:4,0:4:12:0,12,120	0/0:7,0:7:21:0,21,214	0/0:3,0:3:9:0,9,94	0/0:5,0:5:15:0,15,160	0/0:2,0:2:3:0,3,32	0/1:3,2:5:46:46,0,77	1/1:0,9:9:27:275,27,0	1/1:0,7:7:21:224,21,0	0/1:3,2:5:48:48,0,77	0/0:7,0:7:21:0,21,209	0/0:10,0:10:30:0,30,304	0/0:9,0:9:27:0,27,281	0/0:7,0:7:21:0,21,216	0/0:5,0:5:15:0,15,157	0/0:6,0:6:18:0,18,184	0/0:3,0:3:9:0,9,92	./.:.:.:.:.	0/0:7,0:7:21:0,21,217	0/0:5,0:5:15:0,15,159	0/0:9,0:9:27:0,27,274	0/0:2,0:2:6:0,6,65	0/0:3,0:3:9:0,9,90	0/0:7,0:7:21:0,21,210	0/0:5,0:5:15:0,15,155	0/0:4,0:4:12:0,12,120	0/0:3,0:3:9:0,9,95	0/0:3,0:3:9:0,9,94	./.:.:.:.:.	0/0:2,0:2:3:0,3,45	0/0:4,0:4:9:0,9,108	./.:.:.:.:.	0/0:1,0:1:3:0,3,31	0/0:9,0:9:18:0,18,228	0/0:24,0:24:72:0,72,812
chr0	174340200	.	G	A	1796.68	.	AC=47;AF=0.199;AN=236;BaseQRankSum=1.140;DP=529;Dels=0.00;FS=7.204;HaplotypeScore=0.1695;InbreedingCoeff=0.5082;MLEAC=43;MLEAF=0.182;MQ=45.87;MQ0=2;MQRankSum=1.899;QD=18.52;ReadPosRankSum=-0.234	GT:AD:DP:GQ:PL	0/0:14,0:14:42:0,42,438	0/0:9,0:9:18:0,18,200	1/1:0,8:8:9:106,9,0	0/0:12,0:12:18:0,18,174	0/0:8,0:8:18:0,18,188	0/0:11,0:11:27:0,27,280	0/0:11,0:11:21:0,21,224	0/0:1,0:1:3:0,3,31	0/0:2,0:2:6:0,6,64	0/0:4,0:4:6:0,6,54	0/0:1,0:1:3:0,3,30	0/0:11,0:11:21:0,21,219	0/0:12,0:12:30:0,30,315	./.:.:.:.:.	0/0:8,0:8:12:0,12,143	0/0:13,0:13:18:0,18,185	0/0:6,0:6:15:0,15,149	0/0:1,0:1:3:0,3,31	0/0:14,0:14:33:0,33,359	1/1:0,7:7:15:174,15,0	0/0:2,0:2:6:0,6,57	1/1:0,7:7:15:157,15,0	1/1:0,14:14:27:300,27,0	0/0:11,0:11:18:0,18,200	./.:.:.:.:.	0/0:9,0:9:18:0,18,200	0/0:7,0:7:9:0,9,108	0/0:2,0:2:3:0,3,34	./.:.:.:.:.	0/0:12,0:12:27:0,27,305	./.:.:.:.:.	./.:.:.:.:.	0/0:16,0:16:36:0,36,387	./.:.:.:.:.	0/0:2,0:2:6:0,6,67	0/0:1,0:1:3:0,3,31	1/1:0,4:4:6:58,6,0	0/0:17,0:17:30:0,30,339	0/0:9,0:9:12:0,12,154	0/0:1,0:1:3:0,3,35	0/0:2,0:2:6:0,6,63	0/0:8,0:8:15:0,15,184	0/0:5,0:5:9:0,9,94	0/0:13,0:13:27:0,27,275	1/1:0,4:4:12:125,12,0	0/0:8,0:8:18:0,18,175	1/1:0,3:3:3:31,3,0	./.:.:.:.:.	0/0:4,0:4:12:0,12,130	0/0:3,0:3:3:0,3,26	0/0:1,0:1:3:0,3,32	./.:.:.:.:.	0/0:2,0:2:6:0,6,57	0/0:2,0:2:6:0,6,63	0/0:4,0:4:3:0,3,45	0/0:1,0:1:3:0,3,33	0/0:1,0:1:3:0,3,32	0/0:2,0:2:6:0,6,60	./.:.:.:.:.	0/0:2,0:2:3:0,3,22	0/0:2,0:2:6:0,6,63	0/0:1,0:1:3:0,3,32	0/0:2,0:2:6:0,6,61	0/0:3,0:3:6:0,6,78	0/0:7,0:7:21:0,21,229	0/0:7,0:7:12:0,12,135	./.:.:.:.:.	0/0:3,0:3:3:0,3,45	0/0:3,0:3:6:0,6,62	./.:.:.:.:.	0/0:1,0:1:3:0,3,32	1/1:0,1:1:3:32,3,0	1/1:0,2:2:3:28,3,0	1/1:0,4:4:9:92,9,0	1/1:0,1:1:3:28,3,0	0/0:1,0:1:3:0,3,31	./.:.:.:.:.	1/1:0,3:3:6:64,6,0	0/0:1,0:1:3:0,3,33	0/0:4,0:4:9:0,9,92	0/0:2,0:2:6:0,6,67	./.:.:.:.:.	0/0:1,0:1:3:0,3,27	0/0:6,0:6:12:0,12,141	0/0:1,0:1:3:0,3,32	1/1:0,1:1:3:32,3,0	0/0:4,0:4:12:0,12,126	./.:.:.:.:.	0/0:1,0:2:3:0,3,30	0/0:2,0:2:6:0,6,65	0/0:1,0:1:3:0,3,30	0/0:5,0:5:9:0,9,110	0/0:4,0:4:9:0,9,95	0/0:2,0:2:6:0,6,65	1/1:0,6:6:15:143,15,0	0/0:2,0:2:6:0,6,65	./.:.:.:.:.	0/0:5,0:5:9:0,9,90	0/0:1,0:1:3:0,3,30	0/0:2,0:2:3:0,3,34	0/0:1,0:1:3:0,3,32	0/0:3,0:3:6:0,6,71	./.:.:.:.:.	1/1:0,3:3:6:64,6,0	1/1:0,2:2:6:65,6,0	0/0:3,0:3:6:0,6,68	0/0:5,0:5:15:0,15,168	0/0:6,0:6:12:0,12,136	0/0:1,0:1:3:0,3,34	0/0:5,0:5:9:0,9,108	0/0:3,0:3:6:0,6,63	0/0:1,0:1:3:0,3,35	0/0:5,0:5:15:0,15,163	0/0:3,0:3:9:0,9,97	0/0:3,0:3:6:0,6,67	0/0:1,0:1:3:0,3,28	0/0:2,0:2:3:0,3,34	0/0:2,0:2:3:0,3,33	0/0:1,0:1:3:0,3,28	1/1:0,4:4:12:119,12,0	0/0:3,0:3:6:0,6,63	0/1:1,1:2:27:27,0,27	1/1:0,3:3:3:30,3,0	1/1:0,6:6:15:166,15,0	1/1:0,4:4:9:108,9,0	1/1:0,4:4:9:103,9,0	1/1:0,3:3:9:92,9,0	1/1:0,1:1:3:32,3,0	0/0:4,0:4:12:0,12,126	0/0:2,0:2:3:0,3,45	./.:.:.:.:.	./.:.:.:.:.	0/0:2,0:2:3:0,3,45	0/0:2,0:2:3:0,3,45	0/0:6,0:6:6:0,6,89	./.:.:.:.:.	0/0:5,0:5:12:0,12,118
chr0	174342410	.	G	A	3401.88	.	AC=27;AF=0.105;AN=258;BaseQRankSum=-1.291;DP=1043;Dels=0.00;FS=4.793;HaplotypeScore=0.0523;InbreedingCoeff=0.6556;MLEAC=23;MLEAF=0.089;MQ=59.68;MQ0=0;MQRankSum=-0.573;QD=25.97;ReadPosRankSum=-0.924	GT:AD:DP:GQ:PL	0/0:69,0:69:99:0,207,2195	0/0:14,0:14:39:0,39,425	0/0:11,0:11:33:0,33,341	1/1:0,42:42:99:1260,126,0	0/0:13,0:13:39:0,39,400	0/0:13,0:13:39:0,39,410	0/0:14,0:14:42:0,42,434	0/0:2,0:2:6:0,6,67	1/1:0,4:4:12:126,12,0	1/1:0,23:23:63:685,63,0	1/1:0,4:4:12:122,12,0	0/0:13,0:13:33:0,33,378	1/1:0,12:13:33:356,33,0	0/0:6,0:6:18:0,18,195	0/0:16,0:16:48:0,48,501	0/0:22,0:22:66:0,66,684	0/0:22,0:22:66:0,66,687	0/0:9,0:9:27:0,27,284	0/0:10,0:10:27:0,27,289	0/0:3,0:3:9:0,9,96	0/0:2,0:2:6:0,6,65	0/0:16,0:16:45:0,45,483	0/0:24,0:24:66:0,66,716	0/0:18,0:18:51:0,51,553	0/0:2,0:2:6:0,6,66	0/0:18,0:18:54:0,54,553	0/0:20,0:20:51:0,51,590	0/0:5,0:5:15:0,15,166	0/0:3,0:3:9:0,9,103	0/0:18,1:19:27:0,27,498	0/0:6,0:6:18:0,18,182	0/0:6,0:6:18:0,18,189	0/0:23,0:23:69:0,69,726	0/0:4,0:4:12:0,12,126	0/0:15,0:15:45:0,45,462	0/0:4,0:4:12:0,12,129	0/0:23,0:23:69:0,69,729	0/0:9,0:9:27:0,27,289	0/0:6,0:6:18:0,18,187	0/0:3,0:3:9:0,9,102	0/0:7,0:7:21:0,21,227	0/0:10,0:10:30:0,30,316	0/0:19,0:19:57:0,57,597	0/0:25,0:25:75:0,75,789	0/0:13,0:13:39:0,39,412	0/0:32,0:32:87:0,87,975	0/0:8,0:8:24:0,24,252	0/1:6,2:8:41:41,0,172	0/0:1,0:1:3:0,3,32	1/1:0,3:3:9:92,9,0	./.:.:.:.:.	1/1:0,3:3:9:92,9,0	1/1:0,10:10:30:306,30,0	0/0:3,0:3:9:0,9,96	./.:.:.:.:.	0/0:5,0:5:15:0,15,158	0/0:5,0:5:15:0,15,159	0/0:7,0:7:21:0,21,221	./.:.:.:.:.	0/0:6,0:6:18:0,18,187	0/0:3,0:3:9:0,9,90	0/0:1,0:1:3:0,3,31	0/0:6,0:6:18:0,18,188	0/0:1,0:1:3:0,3,32	0/0:1,0:1:3:0,3,31	0/0:4,0:4:12:0,12,124	0/0:3,0:3:9:0,9,97	0/0:6,0:6:18:0,18,187	0/0:5,0:5:15:0,15,158	0/0:5,0:5:15:0,15,156	0/0:3,0:3:9:0,9,97	1/1:0,3:3:9:97,9,0	0/0:1,0:1:3:0,3,31	0/0:2,0:2:6:0,6,63	0/0:4,0:4:12:0,12,126	0/0:3,0:3:9:0,9,97	0/0:4,0:4:12:0,12,125	0/0:2,0:2:6:0,6,61	./.:.:.:.:.	0/0:6,0:6:18:0,18,184	0/0:3,0:3:9:0,9,97	0/0:5,0:5:15:0,15,158	1/1:0,9:9:27:281,27,0	1/1:0,4:4:12:122,12,0	1/1:0,3:3:9:96,9,0	0/0:7,0:7:21:0,21,225	0/0:1,0:1:3:0,3,31	0/0:6,0:6:18:0,18,191	0/0:6,0:6:18:0,18,172	0/0:4,0:4:12:0,12,130	0/0:3,0:3:9:0,9,97	0/0:7,0:7:21:0,21,215	0/0:3,0:3:9:0,9,93	./.:.:.:.:.	0/0:1,0:1:3:0,3,32	0/0:3,0:3:9:0,9,95	0/0:4,0:4:12:0,12,130	0/0:3,0:3:9:0,9,89	0/0:3,0:3:9:0,9,99	0/0:3,0:3:9:0,9,97	0/0:6,0:6:18:0,18,192	0/0:4,0:4:12:0,12,125	1/1:0,2:2:6:61,6,0	0/0:4,0:4:9:0,9,109	0/0:1,0:1:3:0,3,31	0/0:5,0:5:15:0,15,162	0/0:5,0:5:15:0,15,163	0/0:10,0:10:30:0,30,306	0/0:4,0:4:12:0,12,130	0/0:5,0:5:12:0,12,136	0/0:7,0:7:21:0,21,218	0/0:4,0:4:12:0,12,131	0/0:3,0:3:9:0,9,99	0/0:7,0:7:21:0,21,223	0/0:6,0:6:18:0,18,174	0/0:4,0:4:12:0,12,127	0/0:4,0:4:12:0,12,122	0/0:4,0:4:9:0,9,106	0/0:2,0:2:6:0,6,64	0/0:5,0:5:15:0,15,160	0/0:5,0:5:12:0,12,143	0/0:6,0:6:18:0,18,193	0/0:2,0:2:6:0,6,60	0/0:2,0:2:6:0,6,62	0/0:2,0:2:6:0,6,63	0/0:3,0:3:9:0,9,96	0/0:4,0:4:12:0,12,122	0/0:3,0:3:9:0,9,97	0/0:6,0:6:18:0,18,189	0/0:6,0:6:15:0,15,166	./.:.:.:.:.	0/0:3,0:3:6:0,6,74	0/0:7,0:7:12:0,12,166	./.:.:.:.:.	./.:.:.:.:.	0/0:8,0:8:12:0,12,179	0/0:39,0:39:99:0,117,1324
chr0	174342426	.	C	T	2776.87	.	AC=17;AF=0.065;AN=260;BaseQRankSum=2.506;DP=995;Dels=0.00;FS=0.813;HaplotypeScore=0.0372;InbreedingCoeff=0.5012;MLEAC=14;MLEAF=0.054;MQ=59.71;MQ0=0;MQRankSum=0.225;QD=25.71;ReadPosRankSum=0.618	GT:AD:DP:GQ:PL	0/0:57,0:57:99:0,168,1688	0/0:13,0:13:36:0,36,380	0/0:10,0:10:30:0,30,301	1/1:0,45:45:99:1389,135,0	0/0:14,0:14:42:0,42,421	0/0:16,0:16:48:0,48,474	0/0:17,0:17:48:0,48,492	0/0:1,0:1:3:0,3,31	1/1:0,2:2:6:63,6,0	1/1:0,21:21:60:620,60,0	1/1:0,4:4:12:122,12,0	0/0:12,0:12:36:0,36,364	1/1:0,15:15:42:444,42,0	0/0:5,0:5:15:0,15,153	0/0:13,0:13:39:0,39,395	0/0:21,0:21:63:0,63,615	0/0:20,0:20:60:0,60,603	0/0:9,0:9:27:0,27,275	0/0:10,0:10:27:0,27,278	0/0:2,0:2:6:0,6,55	0/0:3,0:3:9:0,9,92	0/0:13,0:13:39:0,39,379	0/0:22,0:22:63:0,63,627	0/0:19,0:19:54:0,54,554	0/0:3,0:3:9:0,9,93	0/0:20,0:20:60:0,60,588	0/0:18,0:18:45:0,45,506	0/0:8,0:8:24:0,24,249	0/0:3,0:3:9:0,9,98	0/0:18,0:19:51:0,51,524	0/0:5,0:5:15:0,15,161	0/0:5,0:5:15:0,15,146	0/0:18,0:18:54:0,54,538	0/0:2,0:2:6:0,6,65	0/0:15,0:15:45:0,45,453	0/0:3,0:3:9:0,9,92	0/0:18,0:18:54:0,54,544	0/0:11,0:11:33:0,33,318	0/0:7,0:7:21:0,21,211	0/0:1,0:1:3:0,3,28	0/0:6,0:6:18:0,18,184	0/0:12,0:12:36:0,36,363	0/0:18,0:18:54:0,54,539	0/0:22,0:22:66:0,66,652	0/0:15,0:15:45:0,45,460	0/0:31,0:31:81:0,81,869	0/0:5,0:5:15:0,15,151	0/1:8,1:9:5:5,0,226	0/0:1,0:1:3:0,3,30	1/1:0,2:2:6:61,6,0	./.:.:.:.:.	0/0:1,0:1:3:0,3,30	1/1:0,9:9:27:275,27,0	0/0:3,0:3:9:0,9,87	./.:.:.:.:.	0/0:7,0:7:21:0,21,202	0/0:5,0:5:15:0,15,155	0/0:7,0:7:21:0,21,204	./.:.:.:.:.	0/0:4,0:4:9:0,9,92	0/0:3,0:3:9:0,9,87	0/0:1,0:1:3:0,3,29	0/0:6,0:6:18:0,18,178	0/0:2,0:2:6:0,6,62	0/0:2,0:2:6:0,6,61	0/0:4,0:4:12:0,12,123	0/0:2,0:2:6:0,6,59	0/0:7,0:7:21:0,21,220	0/0:5,0:5:15:0,15,148	0/0:6,0:6:18:0,18,183	0/0:2,0:2:6:0,6,60	0/0:2,0:2:6:0,6,57	0/0:1,0:1:3:0,3,29	0/0:2,0:2:6:0,6,62	0/0:4,0:4:12:0,12,121	0/0:3,0:3:9:0,9,90	0/0:4,0:4:12:0,12,119	0/0:3,0:3:9:0,9,93	0/0:1,0:1:3:0,3,31	0/0:6,0:6:18:0,18,180	0/0:3,0:3:9:0,9,92	0/0:6,0:6:18:0,18,183	0/0:7,0:7:21:0,21,220	0/0:4,0:4:12:0,12,118	0/0:4,0:4:12:0,12,115	0/0:6,0:6:18:0,18,174	0/0:2,0:2:6:0,6,58	0/0:6,0:6:18:0,18,182	0/0:7,0:7:21:0,21,202	0/0:5,0:5:15:0,15,158	0/0:2,0:2:6:0,6,59	0/0:7,0:7:21:0,21,214	0/0:2,0:2:6:0,6,59	./.:.:.:.:.	0/0:2,0:2:6:0,6,63	0/0:5,0:5:15:0,15,148	0/0:5,0:5:15:0,15,145	0/0:2,0:2:6:0,6,59	0/0:2,0:2:6:0,6,61	0/0:2,0:2:6:0,6,59	0/0:6,0:6:18:0,18,186	0/0:4,0:4:12:0,12,123	1/1:0,1:1:3:31,3,0	0/0:4,0:4:9:0,9,105	0/0:1,0:1:3:0,3,30	0/0:3,0:3:9:0,9,89	0/0:6,0:6:18:0,18,180	0/0:9,0:9:27:0,27,275	0/0:3,0:3:9:0,9,92	0/0:6,0:6:15:0,15,164	0/0:7,0:7:21:0,21,203	0/0:3,0:3:9:0,9,92	0/0:3,0:3:9:0,9,90	0/0:4,0:4:12:0,12,119	0/0:5,0:5:15:0,15,151	0/0:4,0:4:12:0,12,120	0/0:3,0:3:9:0,9,89	0/0:4,0:4:9:0,9,103	0/0:3,0:3:9:0,9,91	0/0:6,0:6:18:0,18,178	0/0:6,0:6:15:0,15,166	0/0:4,0:4:12:0,12,121	0/0:2,0:2:6:0,6,62	0/0:3,0:3:9:0,9,91	0/0:3,0:3:9:0,9,86	0/0:3,0:3:9:0,9,89	0/0:4,0:4:12:0,12,122	0/0:2,0:2:6:0,6,60	0/0:2,0:2:6:0,6,61	0/0:6,0:6:15:0,15,166	./.:.:.:.:.	0/0:3,0:3:6:0,6,75	0/0:7,0:7:12:0,12,157	./.:.:.:.:.	./.:.:.:.:.	0/0:8,0:8:12:0,12,178	0/0:35,0:35:99:0,105,1170
chr0	174342595	.	C	G	1766.98	.	AC=14;AF=0.053;AN=264;BaseQRankSum=1.503;DP=1192;Dels=0.00;FS=4.484;HaplotypeScore=0.1356;InbreedingCoeff=0.5215;MLEAC=11;MLEAF=0.042;MQ=59.46;MQ0=9;MQRankSum=0.731;QD=28.05;ReadPosRankSum=0.365	GT:AD:DP:GQ:PL	0/0:70,0:70:99:0,211,2275	0/0:22,0:22:66:0,66,712	0/0:21,1:22:54:0,54,619	0/0:38,0:38:99:0,114,1187	0/0:12,0:12:36:0,36,369	0/0:18,0:18:48:0,48,538	0/0:27,0:27:75:0,75,809	0/0:1,0:1:3:0,3,33	0/0:2,0:2:6:0,6,63	0/0:30,0:30:90:0,90,947	0/0:4,0:4:12:0,12,130	1/1:0,21:21:63:675,63,0	0/0:16,0:16:48:0,48,505	0/0:3,0:3:9:0,9,95	0/0:23,0:23:66:0,66,713	0/0:32,0:32:96:0,96,1011	0/0:22,0:22:66:0,66,686	0/0:4,0:4:12:0,12,122	0/0:8,0:8:24:0,24,252	1/1:0,9:9:27:283,27,0	0/0:2,0:2:6:0,6,63	0/0:36,0:36:99:0,105,1129	0/0:24,1:25:72:0,72,766	0/0:27,0:27:75:0,75,828	0/0:4,0:4:12:0,12,124	0/0:18,0:18:48:0,48,522	0/0:17,0:17:51:0,51,550	0/0:7,0:7:21:0,21,216	0/0:3,0:3:9:0,9,99	0/0:22,1:23:66:0,66,698	0/0:7,0:7:21:0,21,228	0/0:6,0:6:18:0,18,193	0/0:15,0:15:45:0,45,481	0/0:1,0:1:3:0,3,32	0/0:24,0:24:72:0,72,771	0/0:3,0:3:9:0,9,95	0/0:23,0:23:69:0,69,726	0/0:18,0:18:48:0,48,541	0/0:23,0:23:69:0,69,739	0/0:3,0:3:9:0,9,97	0/0:4,0:4:12:0,12,135	0/0:14,0:14:42:0,42,460	0/0:12,1:13:36:0,36,387	1/1:0,20:20:57:629,57,0	0/0:18,0:18:48:0,48,528	0/0:21,0:21:60:0,60,659	0/0:14,0:14:39:0,39,426	0/0:7,0:7:21:0,21,227	0/0:1,0:1:3:0,3,30	0/0:6,0:6:18:0,18,193	0/0:3,0:3:9:0,9,97	0/0:8,0:8:24:0,24,252	0/0:8,0:8:24:0,24,254	0/0:5,1:6:15:0,15,152	0/0:4,0:4:12:0,12,132	0/0:3,0:3:9:0,9,97	./.:.:.:.:.	0/0:4,0:4:12:0,12,125	0/0:3,0:3:9:0,9,101	1/1:0,5:5:15:162,15,0	0/0:4,0:4:12:0,12,124	0/0:2,1:3:6:0,6,61	0/0:6,0:6:18:0,18,189	0/0:7,0:7:21:0,21,223	0/0:5,0:5:15:0,15,162	0/0:2,0:2:6:0,6,68	0/0:5,0:5:15:0,15,159	0/0:8,0:8:24:0,24,248	0/0:2,0:2:6:0,6,67	0/0:4,0:4:12:0,12,124	0/0:1,0:1:3:0,3,32	0/0:4,0:4:12:0,12,116	0/0:5,0:5:15:0,15,162	0/0:1,0:1:3:0,3,30	0/0:9,0:9:21:0,21,250	1/1:0,4:4:12:128,12,0	1/1:0,2:2:6:68,6,0	0/0:3,0:3:6:0,6,77	1/1:0,2:2:6:63,6,0	0/0:1,0:1:3:0,3,34	0/0:4,0:4:12:0,12,126	0/0:4,0:4:12:0,12,122	0/0:9,0:9:27:0,27,300	0/0:2,0:2:6:0,6,66	0/0:5,0:5:15:0,15,147	0/0:4,0:4:12:0,12,130	0/0:5,0:5:15:0,15,161	0/0:2,0:3:6:0,6,66	0/0:3,0:3:9:0,9,97	0/0:6,0:6:18:0,18,198	0/0:2,0:2:6:0,6,65	./.:.:.:.:.	0/0:11,0:11:33:0,33,347	./.:.:.:.:.	0/0:3,0:3:9:0,9,98	0/0:1,0:1:3:0,3,33	0/0:7,0:7:21:0,21,222	0/0:3,0:3:9:0,9,96	0/0:2,0:2:6:0,6,63	0/0:4,0:4:12:0,12,128	0/0:7,0:7:21:0,21,220	0/0:2,0:2:6:0,6,64	0/0:5,0:5:15:0,15,161	0/0:4,0:4:12:0,12,134	0/0:3,0:3:9:0,9,95	0/0:11,0:11:33:0,33,351	0/0:6,0:6:18:0,18,193	0/0:6,0:6:18:0,18,189	0/0:4,0:4:12:0,12,133	0/0:6,1:7:18:0,18,201	0/0:4,0:4:12:0,12,130	0/0:4,0:4:12:0,12,135	0/0:13,0:13:36:0,36,399	0/0:5,0:5:15:0,15,158	0/0:3,0:3:9:0,9,98	0/0:4,0:4:12:0,12,127	0/0:2,0:2:6:0,6,63	0/0:1,0:1:3:0,3,32	0/0:5,0:5:15:0,15,159	0/0:7,0:7:21:0,21,228	0/0:6,0:6:18:0,18,198	0/0:8,0:8:24:0,24,250	0/0:6,1:7:18:0,18,195	0/0:4,0:4:12:0,12,131	0/0:7,0:7:21:0,21,221	0/0:5,1:6:12:0,12,141	0/0:9,0:9:27:0,27,281	0/0:2,0:2:6:0,6,66	0/0:2,0:2:6:0,6,63	0/0:2,0:2:3:0,3,45	./.:.:.:.:.	0/0:3,0:3:6:0,6,77	0/0:10,0:10:21:0,21,263	0/0:1,0:1:3:0,3,29	./.:.:.:.:.	0/0:2,0:2:6:0,6,65	0/0:33,0:33:99:0,99,1087
chr0	174346526	.	C	A	8019.53	.	AC=90;AF=0.341;AN=264;BaseQRankSum=4.959;DP=1006;Dels=0.00;FS=3.591;HaplotypeScore=0.1007;InbreedingCoeff=0.6273;MLEAC=85;MLEAF=0.322;MQ=59.80;MQ0=0;MQRankSum=0.362;QD=23.45;ReadPosRankSum=0.770	GT:AD:DP:GQ:PL	0/0:61,0:61:99:0,183,1838	0/0:19,0:19:57:0,57,563	0/0:9,0:9:27:0,27,269	1/1:0,40:40:99:1224,120,0	0/0:11,0:11:33:0,33,326	0/0:17,0:17:51:0,51,494	1/1:0,14:14:39:408,39,0	1/1:0,6:6:18:189,18,0	0/1:1,1:2:25:26,0,25	1/1:0,19:19:54:573,54,0	1/1:0,1:1:3:30,3,0	0/0:10,0:10:27:0,27,284	1/1:0,10:10:30:309,30,0	1/1:0,5:5:15:162,15,0	0/0:18,0:18:54:0,54,545	1/1:0,23:23:69:709,69,0	0/0:16,0:16:48:0,48,482	0/1:3,2:5:52:52,0,77	1/1:0,4:4:9:94,9,0	0/0:16,0:16:48:0,48,477	0/0:6,0:6:18:0,18,177	0/0:28,0:28:84:0,84,829	0/0:16,0:16:48:0,48,489	0/0:23,0:23:69:0,69,681	1/1:0,1:1:3:32,3,0	0/0:21,0:21:60:0,60,618	1/1:0,15:15:45:472,45,0	0/0:4,0:4:12:0,12,126	0/1:5,1:6:14:14,0,135	0/0:31,0:31:93:0,93,939	0/1:6,1:7:12:12,0,159	0/0:5,0:5:15:0,15,149	0/1:9,9:18:99:221,0,215	1/1:0,2:2:6:62,6,0	0/0:20,0:20:60:0,60,592	0/1:1,7:8:7:203,0,7	0/0:16,0:16:48:0,48,468	1/1:0,14:14:42:435,42,0	0/0:13,0:13:39:0,39,391	0/1:5,1:6:14:14,0,137	0/0:4,0:4:12:0,12,124	0/0:20,0:20:57:0,57,587	0/0:10,0:10:27:0,27,286	0/0:11,0:11:33:0,33,318	0/0:11,0:11:33:0,33,325	0/0:23,0:23:69:0,69,671	0/0:11,0:11:33:0,33,336	0/0:1,0:1:3:0,3,31	./.:.:.:.:.	1/1:0,3:3:9:89,9,0	1/1:0,1:1:3:31,3,0	1/1:0,3:3:9:92,9,0	1/1:0,5:5:15:161,15,0	./.:.:.:.:.	0/0:7,0:7:21:0,21,208	0/0:6,0:6:18:0,18,180	0/0:3,0:3:9:0,9,92	0/0:4,0:4:12:0,12,119	1/1:0,2:2:6:62,6,0	0/0:6,0:6:18:0,18,178	0/0:1,0:1:3:0,3,29	0/0:2,0:2:6:0,6,61	0/0:4,0:4:12:0,12,122	1/1:0,2:2:6:61,6,0	1/1:0,6:6:18:194,18,0	0/0:4,0:4:12:0,12,123	1/1:0,2:2:6:63,6,0	0/0:4,0:4:12:0,12,124	0/0:3,0:3:9:0,9,94	0/0:2,0:2:6:0,6,58	0/0:4,0:4:12:0,12,118	0/0:1,0:1:3:0,3,29	0/0:2,0:2:6:0,6,59	0/0:2,0:2:6:0,6,60	0/0:3,0:3:9:0,9,89	0/0:3,0:3:9:0,9,95	0/0:6,0:6:18:0,18,182	0/0:4,0:4:9:0,9,104	0/0:2,0:2:6:0,6,61	0/0:4,0:4:12:0,12,118	0/0:6,0:6:15:0,15,168	0/0:3,0:3:9:0,9,92	0/0:3,0:3:9:0,9,96	1/1:0,2:2:6:63,6,0	0/0:2,0:2:6:0,6,55	1/1:0,4:4:12:128,12,0	0/0:2,0:2:6:0,6,59	0/1:1,4:5:17:108,0,17	1/1:0,4:4:12:126,12,0	0/0:7,0:7:21:0,21,214	./.:.:.:.:.	./.:.:.:.:.	0/1:3,1:4:20:20,0,80	0/0:1,0:1:3:0,3,30	1/1:0,2:2:6:63,6,0	0/1:1,8:9:1:216,0,1	1/1:0,2:2:6:51,6,0	1/1:0,3:3:9:92,9,0	./.:.:.:.:.	1/1:0,3:3:9:93,9,0	1/1:0,11:11:33:343,33,0	1/1:0,1:1:3:30,3,0	1/1:0,2:2:6:61,6,0	0/0:4,0:4:12:0,12,120	0/0:1,0:1:3:0,3,28	0/0:10,0:10:30:0,30,302	0/0:3,0:3:6:0,6,53	0/0:5,0:5:15:0,15,153	0/1:5,1:6:10:10,0,140	0/0:6,0:6:15:0,15,160	1/1:0,7:7:18:202,18,0	0/1:5,1:6:11:11,0,143	1/1:0,5:5:15:153,15,0	1/1:0,9:9:27:275,27,0	0/0:3,0:3:9:0,9,89	0/0:5,0:5:15:0,15,150	0/0:5,0:5:15:0,15,158	0/0:2,0:2:6:0,6,61	0/0:1,0:1:3:0,3,30	0/0:2,0:2:6:0,6,62	0/0:3,0:3:9:0,9,89	0/0:5,0:5:15:0,15,153	0/0:4,0:4:9:0,9,106	0/0:5,0:5:12:0,12,131	0/0:8,0:8:24:0,24,235	0/0:11,0:11:33:0,33,332	0/0:7,0:7:21:0,21,208	0/0:2,0:2:6:0,6,59	0/0:1,0:1:3:0,3,31	1/1:0,4:4:6:89,6,0	1/1:0,3:3:6:75,6,0	0/0:4,0:4:9:0,9,105	1/1:0,8:8:12:179,12,0	0/0:3,0:3:6:0,6,74	1/1:0,8:8:12:166,12,0	1/1:0,4:4:6:76,6,0	0/0:12,0:12:36:0,36,378
chr0	174346563	.	T	C	9727.86	.	AC=96;AF=0.372;AN=258;BaseQRankSum=2.019;DP=1185;Dels=0.00;FS=6.666;HaplotypeScore=0.1468;InbreedingCoeff=0.6878;MLEAC=91;MLEAF=0.353;MQ=59.80;MQ0=0;MQRankSum=-0.786;QD=24.75;ReadPosRankSum=1.768	GT:AD:DP:GQ:PL	0/0:70,0:70:99:0,211,2265	0/0:22,0:22:66:0,66,675	0/0:23,0:23:69:0,69,704	1/1:0,44:44:99:1388,132,0	0/0:16,0:16:48:0,48,480	0/0:20,0:20:60:0,60,600	1/1:0,22:22:60:639,60,0	1/1:0,6:6:18:189,18,0	./.:.:.:.:.	1/1:0,23:23:66:706,66,0	1/1:0,4:4:12:115,12,0	0/0:20,0:20:57:0,57,618	1/1:0,10:10:30:313,30,0	1/1:0,7:7:21:217,21,0	0/0:21,0:21:63:0,63,660	1/1:0,27:27:81:851,81,0	0/0:27,0:27:72:0,72,771	0/1:5,2:7:40:40,0,131	1/1:0,8:8:24:249,24,0	0/0:18,0:18:54:0,54,543	0/1:5,1:6:16:16,0,139	0/0:37,0:37:99:0,111,1132	0/0:16,0:16:48:0,48,487	0/0:27,0:27:81:0,81,819	1/1:0,2:2:6:67,6,0	0/0:31,0:31:87:0,87,911	1/1:0,20:20:60:633,60,0	0/0:3,0:3:6:0,6,61	0/1:4,1:5:19:19,0,111	0/0:34,0:34:99:0,102,1019	0/1:3,1:4:20:20,0,89	0/0:5,0:5:15:0,15,161	0/1:10,11:21:99:271,0,248	1/1:0,4:4:12:130,12,0	0/0:27,0:27:81:0,81,839	0/1:1,8:9:3:224,0,3	0/0:23,0:23:69:0,69,704	1/1:0,18:18:51:545,51,0	0/0:11,0:11:33:0,33,342	0/1:4,1:5:18:18,0,111	0/0:4,0:4:12:0,12,129	0/0:19,0:19:57:0,57,590	0/0:14,0:14:39:0,39,395	0/0:11,0:11:33:0,33,348	0/0:16,0:16:48:0,48,487	0/0:29,0:29:87:0,87,899	0/0:17,0:17:48:0,48,517	./.:.:.:.:.	./.:.:.:.:.	1/1:0,6:6:18:191,18,0	1/1:0,1:1:3:30,3,0	1/1:0,1:1:3:31,3,0	1/1:0,8:8:24:250,24,0	1/1:0,1:1:3:33,3,0	0/0:10,0:10:30:0,30,306	0/0:7,0:7:21:0,21,211	0/0:4,0:4:12:0,12,122	0/0:3,0:3:9:0,9,92	1/1:0,3:3:9:94,9,0	0/0:4,0:4:12:0,12,122	0/0:2,0:2:6:0,6,61	0/0:3,0:3:9:0,9,87	0/0:7,0:7:21:0,21,211	1/1:0,3:3:9:95,9,0	1/1:0,2:2:6:61,6,0	0/0:6,0:6:18:0,18,188	1/1:0,4:4:12:124,12,0	0/0:4,0:4:12:0,12,127	0/0:2,0:2:6:0,6,61	0/0:1,0:1:3:0,3,29	0/0:1,0:1:3:0,3,30	./.:.:.:.:.	0/0:3,0:3:9:0,9,94	0/0:2,0:2:6:0,6,66	0/0:3,0:3:9:0,9,94	0/0:2,0:2:6:0,6,64	0/0:7,0:7:21:0,21,211	0/0:2,0:2:6:0,6,59	0/0:3,0:3:9:0,9,94	0/0:8,0:8:24:0,24,249	0/0:5,0:5:12:0,12,141	./.:.:.:.:.	0/0:3,0:3:9:0,9,95	1/1:0,6:6:18:187,18,0	0/0:2,0:2:6:0,6,65	1/1:0,5:5:15:146,15,0	0/0:5,0:5:15:0,15,146	1/1:0,1:1:3:33,3,0	1/1:0,6:6:18:189,18,0	0/0:4,0:4:12:0,12,125	1/1:0,2:2:6:61,6,0	1/1:0,3:3:9:87,9,0	0/1:2,1:3:21:21,0,52	./.:.:.:.:.	1/1:0,1:1:3:32,3,0	1/1:0,6:6:18:185,18,0	./.:.:.:.:.	1/1:0,4:4:12:126,12,0	./.:.:.:.:.	1/1:0,4:4:12:126,12,0	1/1:0,4:4:12:118,12,0	1/1:0,1:1:3:30,3,0	1/1:0,1:1:3:34,3,0	0/0:3,0:3:9:0,9,95	0/0:3,0:3:9:0,9,90	0/0:6,0:6:18:0,18,186	0/0:6,0:6:18:0,18,185	0/0:4,0:4:12:0,12,118	0/1:4,3:7:45:45,0,114	0/0:2,0:2:6:0,6,59	1/1:0,6:6:18:189,18,0	0/1:4,3:7:46:46,0,114	1/1:0,8:8:24:245,24,0	1/1:0,9:9:27:284,27,0	0/0:7,0:7:21:0,21,214	0/0:5,0:5:15:0,15,148	0/0:4,0:4:12:0,12,124	0/0:2,0:2:6:0,6,57	0/0:3,0:3:9:0,9,90	0/0:4,0:4:12:0,12,122	0/0:6,0:6:18:0,18,180	0/0:4,0:4:12:0,12,119	0/0:6,0:6:15:0,15,172	0/0:5,0:5:15:0,15,155	0/0:8,0:8:24:0,24,247	0/0:8,0:8:24:0,24,240	0/0:11,0:11:33:0,33,342	0/0:3,0:3:9:0,9,92	0/0:2,0:2:6:0,6,63	1/1:0,6:6:9:120,9,0	1/1:0,3:3:6:76,6,0	0/0:4,0:4:9:0,9,104	1/1:0,8:8:12:179,12,0	0/0:5,0:5:9:0,9,120	1/1:0,7:7:12:165,12,0	1/1:0,4:4:6:76,6,0	0/0:17,0:17:51:0,51,561
chr0	174346746	.	A	C	3808.83	.	AC=38;AF=0.145;AN=262;BaseQRankSum=0.318;DP=1027;Dels=0.00;FS=1.661;HaplotypeScore=0.0544;InbreedingCoeff=0.6537;MLEAC=31;MLEAF=0.118;MQ=59.62;MQ0=0;MQRankSum=-0.487;QD=25.22;ReadPosRankSum=-2.059	GT:AD:DP:GQ:PL	0/0:63,0:63:99:0,189,2004	0/0:16,0:16:48:0,48,502	0/0:15,0:15:42:0,42,454	1/1:0,42:42:99:1325,126,0	0/0:15,0:15:45:0,45,459	0/0:15,0:15:39:0,39,434	0/0:19,0:19:57:0,57,583	0/0:4,0:4:12:0,12,132	0/1:2,3:5:20:85,0,20	1/1:0,22:22:66:694,66,0	1/1:0,4:4:12:127,12,0	0/0:12,0:12:33:0,33,347	1/1:0,14:14:42:440,42,0	0/0:6,0:6:18:0,18,180	0/0:19,0:19:54:0,54,577	0/0:18,0:18:54:0,54,560	0/0:19,0:19:57:0,57,584	0/0:4,0:4:12:0,12,126	1/1:0,7:7:15:184,15,0	0/0:8,0:8:24:0,24,240	0/0:3,0:3:9:0,9,100	0/0:22,0:22:66:0,66,680	0/0:12,0:12:36:0,36,357	0/0:27,0:27:78:0,78,838	0/0:2,0:2:6:0,6,63	0/0:17,0:17:51:0,51,535	0/0:19,0:19:54:0,54,570	0/0:3,0:3:9:0,9,94	0/0:3,0:3:9:0,9,98	0/0:30,0:30:90:0,90,918	0/0:6,0:6:18:0,18,200	0/0:3,0:3:9:0,9,97	0/0:21,0:21:63:0,63,646	./.:.:.:.:.	0/0:15,0:15:45:0,45,451	0/0:4,0:4:12:0,12,123	0/0:17,0:17:51:0,51,536	0/0:23,0:23:69:0,69,715	0/0:8,0:8:24:0,24,252	0/0:5,0:5:15:0,15,160	0/0:4,0:4:12:0,12,121	0/0:15,0:15:45:0,45,459	0/0:17,0:17:51:0,51,530	0/0:15,0:15:45:0,45,469	0/0:19,0:19:54:0,54,579	0/0:18,0:18:51:0,51,538	0/0:9,0:9:24:0,24,265	0/1:9,1:10:2:2,0,258	0/0:2,0:2:3:0,3,45	1/1:0,6:6:15:171,15,0	1/1:0,2:2:6:66,6,0	1/1:0,2:2:6:63,6,0	1/1:0,7:7:21:221,21,0	0/0:2,0:2:3:0,3,45	0/0:4,0:4:12:0,12,122	0/0:4,0:4:12:0,12,122	0/0:3,0:3:9:0,9,95	0/0:7,0:7:21:0,21,221	1/1:0,2:2:6:61,6,0	0/0:4,0:4:12:0,12,122	./.:.:.:.:.	0/0:1,0:1:3:0,3,24	0/0:7,0:7:21:0,21,223	0/0:1,0:1:3:0,3,31	0/0:6,0:6:18:0,18,191	0/0:2,0:2:6:0,6,61	0/0:3,0:3:9:0,9,96	0/0:3,0:3:9:0,9,95	./.:.:.:.:.	0/0:4,0:4:12:0,12,122	./.:.:.:.:.	1/1:0,2:2:6:61,6,0	0/0:2,0:2:6:0,6,61	0/0:3,0:3:9:0,9,97	0/0:4,0:4:12:0,12,128	0/0:2,0:2:6:0,6,61	0/0:4,0:4:6:0,6,89	0/0:2,0:2:6:0,6,61	0/0:3,0:3:9:0,9,97	0/0:3,0:3:9:0,9,95	0/0:2,0:2:6:0,6,64	0/0:1,0:1:3:0,3,33	1/1:0,4:4:12:128,12,0	1/1:0,5:5:15:160,15,0	0/0:2,0:2:6:0,6,63	0/0:3,0:3:9:0,9,100	0/0:5,0:5:12:0,12,138	0/0:10,0:10:30:0,30,311	0/0:6,0:6:18:0,18,185	0/0:8,0:8:24:0,24,256	0/0:6,0:6:18:0,18,187	0/0:2,0:2:6:0,6,63	0/0:4,0:4:12:0,12,128	0/0:1,0:1:3:0,3,31	0/0:1,0:1:3:0,3,32	0/0:5,0:5:15:0,15,150	0/0:5,0:5:15:0,15,138	0/0:7,0:7:21:0,21,218	0/0:2,0:2:6:0,6,61	0/0:2,0:2:6:0,6,61	0/0:5,0:5:15:0,15,149	0/0:1,0:1:3:0,3,30	1/1:0,1:1:3:32,3,0	0/0:3,0:3:9:0,9,92	0/0:3,0:3:9:0,9,91	0/0:3,0:3:9:0,9,93	0/0:5,0:5:15:0,15,160	0/0:2,0:2:6:0,6,61	0/0:2,0:2:6:0,6,61	0/0:3,0:3:9:0,9,90	0/0:9,0:9:24:0,24,260	0/0:2,0:2:6:0,6,63	0/0:6,0:6:18:0,18,189	0/0:10,0:10:30:0,30,314	0/0:4,0:4:12:0,12,125	0/0:2,0:2:6:0,6,63	0/0:6,0:6:18:0,18,189	0/0:3,0:3:9:0,9,93	0/0:5,0:5:15:0,15,148	0/0:7,0:7:18:0,18,199	0/0:7,0:7:21:0,21,210	0/0:2,0:2:6:0,6,61	0/0:2,0:2:6:0,6,62	./.:.:.:.:.	0/0:5,0:5:15:0,15,159	0/0:6,0:6:18:0,18,184	0/0:6,0:6:18:0,18,189	0/0:5,0:5:15:0,15,157	0/0:2,0:2:6:0,6,61	./.:.:.:.:.	1/1:0,3:3:6:75,6,0	0/0:4,0:5:12:0,12,125	1/1:0,3:3:6:76,6,0	0/0:8,0:8:18:0,18,216	1/1:0,6:6:9:134,9,0	1/1:1,3:4:9:94,9,0	0/0:29,0:29:87:0,87,993
chr0	174346859	.	C	T	4443.69	.	AC=38;AF=0.141;AN=270;BaseQRankSum=-0.769;DP=1413;Dels=0.00;FS=1.764;HaplotypeScore=0.1863;InbreedingCoeff=0.7382;MLEAC=30;MLEAF=0.111;MQ=59.81;MQ0=0;MQRankSum=2.492;QD=27.60;ReadPosRankSum=0.973	GT:AD:DP:GQ:PL	0/0:82,0:82:99:0,247,2693	0/0:34,0:34:99:0,102,1053	0/0:23,1:24:41:0,41,700	1/1:0,52:52:99:1621,156,0	0/0:23,0:23:69:0,69,722	0/0:13,0:13:36:0,36,386	0/0:31,0:31:90:0,90,958	0/0:5,0:5:15:0,15,169	./.:.:.:.:.	1/1:0,24:24:66:732,66,0	1/1:0,1:1:3:32,3,0	0/0:33,0:33:96:0,96,1041	1/1:0,24:24:66:729,66,0	0/0:2,0:2:6:0,6,64	0/0:25,0:25:75:0,75,792	0/0:26,0:26:75:0,75,800	0/0:27,0:27:75:0,75,820	0/0:2,0:2:6:0,6,67	1/1:0,12:12:33:357,33,0	0/0:13,0:13:33:0,33,365	0/0:1,0:1:3:0,3,32	0/0:17,0:17:45:0,45,497	0/0:31,0:31:93:0,93,953	0/0:32,0:32:90:0,90,991	0/0:3,0:3:9:0,9,100	0/0:39,0:39:99:0,108,1180	0/0:24,0:24:72:0,72,767	0/0:5,0:5:15:0,15,166	0/0:4,0:4:12:0,12,118	0/0:29,0:29:87:0,87,903	0/0:6,0:6:18:0,18,195	0/0:2,0:2:6:0,6,61	0/0:22,0:22:66:0,66,687	0/0:1,0:1:3:0,3,32	0/0:22,0:22:66:0,66,696	0/0:2,0:2:6:0,6,67	0/0:25,0:25:69:0,69,752	0/0:16,0:16:45:0,45,488	0/0:24,0:24:72:0,72,755	./.:.:.:.:.	0/0:3,0:3:9:0,9,101	0/0:13,0:13:39:0,39,417	0/0:23,0:23:66:0,66,724	0/0:21,0:21:63:0,63,677	0/0:28,0:28:78:0,78,859	0/0:25,0:25:63:0,63,713	0/0:21,0:21:60:0,60,652	0/0:5,0:5:15:0,15,154	0/0:2,0:2:6:0,6,65	1/1:0,3:3:9:95,9,0	1/1:0,1:1:3:30,3,0	1/1:0,5:5:15:157,15,0	1/1:0,2:2:6:65,6,0	0/0:4,0:4:12:0,12,130	0/0:10,0:10:30:0,30,319	0/0:3,0:3:9:0,9,94	0/0:12,0:12:33:0,33,359	0/0:6,0:6:18:0,18,195	1/1:0,1:1:3:33,3,0	0/0:12,0:12:36:0,36,384	0/0:4,0:4:12:0,12,128	0/0:2,0:2:6:0,6,63	0/0:14,0:14:36:0,36,412	0/0:7,0:7:21:0,21,220	0/0:3,0:3:9:0,9,95	0/0:11,0:11:33:0,33,355	0/0:6,0:6:15:0,15,171	0/0:10,0:10:30:0,30,315	0/0:3,0:3:9:0,9,95	0/0:3,0:3:9:0,9,94	0/0:3,0:3:9:0,9,96	1/1:0,4:4:12:118,12,0	0/0:4,0:4:12:0,12,124	0/0:7,0:7:21:0,21,219	0/0:5,0:5:12:0,12,140	0/0:4,0:4:12:0,12,126	0/0:4,0:4:12:0,12,128	0/0:6,0:6:18:0,18,193	0/0:4,0:4:12:0,12,124	0/0:4,0:4:12:0,12,127	0/0:6,0:6:15:0,15,172	0/0:2,0:2:6:0,6,63	1/1:0,5:5:15:158,15,0	1/1:0,5:5:15:156,15,0	0/0:3,0:3:9:0,9,97	0/0:3,0:3:9:0,9,98	0/0:7,0:7:18:0,18,209	0/0:4,0:4:12:0,12,131	0/0:5,0:5:15:0,15,160	0/0:6,0:6:18:0,18,189	0/0:6,0:6:18:0,18,192	0/0:5,0:5:15:0,15,160	0/0:2,0:2:6:0,6,63	0/0:2,0:2:6:0,6,65	0/0:4,0:4:12:0,12,126	0/0:4,0:4:12:0,12,124	0/0:4,0:4:12:0,12,127	0/0:8,0:8:21:0,21,240	0/0:4,0:4:12:0,12,124	0/0:6,0:6:15:0,15,167	0/0:3,0:3:9:0,9,97	0/0:2,0:2:6:0,6,62	1/1:0,4:4:12:121,12,0	0/0:1,0:1:3:0,3,32	0/0:1,0:1:3:0,3,33	0/0:11,0:11:27:0,27,315	0/0:5,0:5:15:0,15,167	0/0:11,0:11:30:0,30,328	0/0:5,0:5:15:0,15,156	0/0:10,0:10:30:0,30,313	0/0:11,0:11:33:0,33,354	0/0:5,0:5:15:0,15,156	0/0:9,0:9:27:0,27,287	0/0:10,0:10:30:0,30,315	0/0:9,0:9:21:0,21,254	0/0:2,0:2:6:0,6,63	0/0:8,0:8:24:0,24,254	0/0:14,0:14:39:0,39,420	0/0:2,0:2:6:0,6,68	0/0:2,0:2:6:0,6,65	0/0:7,0:7:21:0,21,218	0/0:8,0:8:24:0,24,254	0/0:11,0:11:30:0,30,328	0/0:6,0:6:18:0,18,195	0/0:10,0:10:27:0,27,288	0/0:5,0:5:15:0,15,157	0/0:10,0:10:30:0,30,313	0/0:10,0:10:27:0,27,298	0/0:4,0:4:12:0,12,124	1/1:0,3:3:6:74,6,0	1/1:0,2:2:3:45,3,0	0/0:4,0:4:12:0,12,118	1/1:0,2:2:3:45,3,0	0/0:3,0:3:9:0,9,93	1/1:0,3:3:6:75,6,0	1/1:0,8:8:15:197,15,0	0/0:34,0:34:99:0,102,1140
chr0	174349291	.	A	T	20590.1	.	AC=246;AF=0.939;AN=262;BaseQRankSum=-1.067;DP=753;Dels=0.00;FS=16.481;HaplotypeScore=0.2130;InbreedingCoeff=0.4356;MLEAC=248;MLEAF=0.947;MQ=59.61;MQ0=0;MQRankSum=0.799;QD=29.93;ReadPosRankSum=0.220	GT:AD:DP:GQ:PL	1/1:0,43:43:99:1350,126,0	1/1:0,18:18:54:554,54,0	1/1:0,20:20:60:615,60,0	1/1:0,36:36:99:1096,105,0	1/1:0,15:15:42:442,42,0	1/1:0,7:7:21:214,21,0	1/1:0,5:5:15:150,15,0	1/1:0,1:1:3:32,3,0	1/1:0,2:2:6:63,6,0	1/1:0,18:18:54:553,54,0	1/1:0,3:3:6:65,6,0	0/0:8,0:8:24:0,24,252	1/1:0,18:18:54:552,54,0	1/1:0,3:3:9:94,9,0	1/1:0,11:11:30:330,30,0	1/1:0,7:7:21:217,21,0	1/1:0,11:12:33:336,33,0	1/1:0,5:5:15:162,15,0	1/1:0,1:1:3:32,3,0	0/0:4,0:4:12:0,12,118	1/1:0,5:5:15:153,15,0	1/1:0,7:7:21:211,21,0	1/1:0,6:6:18:183,18,0	1/1:0,13:13:39:395,39,0	1/1:0,2:2:6:63,6,0	1/1:0,10:10:30:307,30,0	1/1:0,15:15:45:464,45,0	1/1:0,4:4:12:132,12,0	1/1:0,2:2:6:67,6,0	1/1:0,13:13:39:401,39,0	1/1:0,7:7:21:220,21,0	1/1:0,1:1:3:32,3,0	1/1:0,8:8:24:250,24,0	1/1:0,1:1:3:32,3,0	1/1:0,18:18:54:546,54,0	1/1:0,4:4:9:97,9,0	1/1:0,14:14:39:407,39,0	1/1:0,6:6:18:185,18,0	1/1:0,6:6:18:189,18,0	1/1:0,3:3:9:89,9,0	1/1:0,2:2:6:65,6,0	1/1:0,8:8:24:249,24,0	1/1:0,16:16:42:450,42,0	0/0:18,0:18:48:0,48,503	1/1:0,9:9:27:268,27,0	1/1:0,11:11:33:339,33,0	1/1:0,10:10:30:312,30,0	1/1:0,2:2:6:66,6,0	1/1:0,2:2:6:61,6,0	1/1:0,3:3:9:92,9,0	1/1:0,1:1:3:31,3,0	1/1:0,3:3:9:93,9,0	1/1:0,5:5:12:124,12,0	1/1:0,3:3:9:93,9,0	1/1:0,8:8:21:228,21,0	1/1:0,1:1:3:30,3,0	1/1:0,1:1:3:33,3,0	1/1:0,3:3:9:93,9,0	1/1:0,3:3:6:76,6,0	0/0:5,0:5:15:0,15,158	1/1:0,8:8:21:226,21,0	1/1:0,1:1:3:32,3,0	1/1:0,6:6:18:184,18,0	1/1:0,5:5:15:157,15,0	1/1:0,6:6:18:184,18,0	1/1:0,3:3:9:91,9,0	1/1:0,4:4:12:123,12,0	1/1:0,7:7:21:220,21,0	1/1:0,5:5:15:151,15,0	1/1:0,2:2:6:61,6,0	1/1:0,3:3:9:92,9,0	./.:.:.:.:.	1/1:0,4:4:12:120,12,0	1/1:0,3:3:9:92,9,0	1/1:0,3:3:9:92,9,0	0/0:3,0:3:9:0,9,95	0/0:4,0:4:12:0,12,118	1/1:0,2:2:6:62,6,0	./.:.:.:.:.	./.:.:.:.:.	1/1:0,1:1:3:31,3,0	1/1:0,1:1:3:31,3,0	1/1:0,3:3:6:66,6,0	1/1:0,3:3:9:95,9,0	1/1:0,1:1:3:32,3,0	1/1:0,1:1:3:32,3,0	1/1:0,2:2:6:59,6,0	1/1:0,4:4:12:128,12,0	1/1:0,3:3:9:97,9,0	1/1:0,5:5:15:163,15,0	1/1:0,1:1:3:32,3,0	1/1:0,3:3:9:92,9,0	1/1:0,2:2:6:63,6,0	1/1:0,3:3:9:91,9,0	1/1:0,3:3:9:94,9,0	1/1:0,4:4:12:113,12,0	1/1:0,2:2:6:63,6,0	1/1:0,3:3:9:95,9,0	1/1:0,3:3:9:86,9,0	1/1:0,2:2:6:59,6,0	1/1:0,5:5:15:155,15,0	1/1:0,3:3:9:85,9,0	./.:.:.:.:.	./.:.:.:.:.	1/1:0,1:1:3:32,3,0	1/1:0,3:3:9:86,9,0	1/1:0,2:2:6:65,6,0	1/1:0,2:2:6:61,6,0	1/1:0,3:3:9:92,9,0	./.:.:.:.:.	1/1:1,4:5:12:118,12,0	1/1:0,3:3:9:92,9,0	1/1:0,9:9:27:271,27,0	1/1:0,5:5:15:153,15,0	1/1:0,7:7:21:206,21,0	1/1:0,2:2:6:61,6,0	1/1:0,2:2:6:62,6,0	1/1:0,4:4:12:121,12,0	1/1:0,4:4:12:122,12,0	1/1:0,1:1:3:30,3,0	1/1:0,7:7:21:216,21,0	1/1:0,2:2:6:60,6,0	1/1:0,6:6:18:181,18,0	1/1:0,2:2:6:61,6,0	1/1:0,2:2:6:62,6,0	1/1:0,4:4:12:126,12,0	1/1:0,4:4:12:122,12,0	1/1:0,6:6:18:189,18,0	1/1:0,3:3:9:91,9,0	1/1:0,1:1:3:32,3,0	1/1:0,2:2:6:60,6,0	0/0:2,0:2:3:0,3,32	1/1:0,5:5:12:138,12,0	1/1:0,1:1:3:32,3,0	1/1:0,6:6:15:171,15,0	1/1:0,3:3:6:76,6,0	0/0:21,0:21:63:0,63,695
chr0	174349433	.	C	T	1563.52	.	AC=34;AF=0.137;AN=248;BaseQRankSum=-2.442;DP=631;Dels=0.00;FS=5.406;HaplotypeScore=0.0698;InbreedingCoeff=0.5114;MLEAC=29;MLEAF=0.117;MQ=59.63;MQ0=0;MQRankSum=-0.775;QD=22.66;ReadPosRankSum=0.297	GT:AD:DP:GQ:PL	0/0:43,0:43:99:0,129,1347	0/0:23,0:23:69:0,69,717	0/0:5,0:5:15:0,15,159	0/0:18,0:18:54:0,54,557	0/0:10,0:10:27:0,27,304	0/0:2,0:2:6:0,6,65	1/1:0,2:2:6:61,6,0	0/0:1,0:1:3:0,3,32	0/0:3,0:3:9:0,9,98	0/0:1,0:1:3:0,3,31	0/0:4,0:4:12:0,12,128	0/0:11,0:11:33:0,33,342	0/0:7,0:7:21:0,21,224	./.:.:.:.:.	0/0:8,0:8:21:0,21,238	0/0:12,0:12:30:0,30,331	0/0:11,0:11:30:0,30,326	0/0:1,0:1:3:0,3,31	0/0:2,0:2:6:0,6,63	0/0:4,0:4:12:0,12,124	0/0:3,0:3:9:0,9,97	0/0:7,0:7:21:0,21,218	0/0:10,0:10:30:0,30,316	0/0:11,0:11:33:0,33,336	1/1:0,6:6:18:189,18,0	0/0:16,0:16:45:0,45,477	1/1:0,13:13:39:397,39,0	0/0:3,0:3:9:0,9,99	0/0:2,0:2:6:0,6,63	0/0:12,0:12:36:0,36,374	0/1:2,1:3:23:23,0,56	0/0:1,0:1:3:0,3,33	0/1:4,3:7:64:64,0,99	0/0:3,0:3:9:0,9,96	0/0:9,0:9:24:0,24,261	0/0:2,0:2:6:0,6,61	0/0:14,0:14:42:0,42,431	1/1:0,4:4:12:122,12,0	0/0:8,0:8:24:0,24,245	0/0:1,0:1:3:0,3,33	0/0:4,0:4:12:0,12,129	0/0:6,0:6:18:0,18,187	0/0:8,0:8:21:0,21,236	0/0:13,0:13:39:0,39,392	0/0:12,0:12:33:0,33,357	0/0:15,0:15:45:0,45,468	0/0:5,0:5:15:0,15,155	0/0:3,0:3:9:0,9,95	./.:.:.:.:.	0/0:4,0:4:12:0,12,122	0/0:2,0:2:6:0,6,58	0/0:3,0:3:9:0,9,97	0/0:1,0:1:3:0,3,32	1/1:0,2:2:6:61,6,0	0/0:1,0:1:3:0,3,32	./.:.:.:.:.	0/0:1,0:1:3:0,3,32	0/0:5,0:5:15:0,15,162	0/0:1,0:1:3:0,3,32	0/0:3,0:3:9:0,9,90	./.:.:.:.:.	0/0:4,0:4:12:0,12,128	0/0:6,0:6:15:0,15,168	1/1:0,1:1:3:32,3,0	1/1:0,3:3:9:92,9,0	0/0:2,0:2:6:0,6,66	1/1:0,1:1:3:32,3,0	0/0:8,0:8:24:0,24,250	0/0:1,0:1:3:0,3,31	0/0:3,0:3:9:0,9,95	0/0:1,0:1:3:0,3,31	0/0:3,0:3:9:0,9,98	0/0:1,0:1:3:0,3,32	0/0:3,0:3:9:0,9,91	0/0:1,0:1:3:0,3,32	0/0:4,0:4:12:0,12,124	0/0:1,0:1:3:0,3,33	0/0:5,0:5:15:0,15,155	0/0:2,0:2:6:0,6,63	0/0:4,0:4:12:0,12,123	0/0:2,0:2:6:0,6,61	0/0:4,0:4:12:0,12,121	0/0:6,0:6:18:0,18,188	./.:.:.:.:.	0/0:2,0:2:6:0,6,61	1/1:0,2:2:6:61,6,0	0/0:4,0:4:12:0,12,130	0/0:3,0:3:9:0,9,99	0/0:2,0:2:6:0,6,62	0/0:1,0:1:3:0,3,32	./.:.:.:.:.	1/1:0,3:3:9:92,9,0	0/0:1,0:1:3:0,3,30	0/0:1,0:1:3:0,3,33	0/0:1,0:1:3:0,3,30	1/1:0,6:6:18:184,18,0	1/1:0,5:5:15:162,15,0	1/1:0,4:4:12:120,12,0	./.:.:.:.:.	./.:.:.:.:.	1/1:0,3:3:9:92,9,0	1/1:0,1:1:3:30,3,0	0/0:2,0:2:6:0,6,65	0/0:2,0:2:6:0,6,61	./.:.:.:.:.	0/0:3,0:3:9:0,9,93	0/0:2,0:2:6:0,6,61	0/0:4,0:4:12:0,12,122	0/0:4,0:4:12:0,12,124	0/0:7,0:7:21:0,21,215	1/1:0,3:3:9:89,9,0	0/0:4,0:4:12:0,12,130	0/0:3,0:3:9:0,9,92	0/0:5,0:5:15:0,15,155	0/0:2,0:2:6:0,6,63	./.:.:.:.:.	./.:.:.:.:.	0/0:3,0:3:9:0,9,89	0/0:5,0:5:15:0,15,150	0/0:3,0:3:6:0,6,77	0/0:5,0:5:15:0,15,154	0/0:1,0:1:3:0,3,30	0/0:3,0:3:9:0,9,95	0/0:1,0:1:3:0,3,34	0/0:3,0:3:9:0,9,98	./.:.:.:.:.	0/0:5,0:5:12:0,12,139	0/0:7,0:7:21:0,21,223	0/0:3,0:3:9:0,9,95	0/0:2,0:2:3:0,3,45	0/0:1,0:1:3:0,3,32	0/0:2,0:2:3:0,3,45	0/0:4,0:4:9:0,9,107	0/0:4,0:4:6:0,6,89	0/0:12,0:12:24:0,24,302	./.:.:.:.:.	0/0:29,0:29:87:0,87,978
chr0	174351280	.	C	T	3428.74	.	AC=35;AF=0.138;AN=254;BaseQRankSum=-2.451;DP=841;Dels=0.00;FS=6.706;HaplotypeScore=0.0985;InbreedingCoeff=0.3883;MLEAC=32;MLEAF=0.126;MQ=59.78;MQ0=0;MQRankSum=1.370;QD=20.53;ReadPosRankSum=0.988	GT:AD:DP:GQ:PL	1/1:0,35:35:99:1123,105,0	0/0:26,0:26:72:0,72,788	0/0:15,0:15:42:0,42,458	0/0:40,0:40:99:0,120,1227	0/0:12,0:12:30:0,30,340	0/0:9,0:9:27:0,27,275	0/0:16,0:16:45:0,45,474	0/0:4,0:4:12:0,12,126	0/0:2,0:2:6:0,6,63	0/0:19,0:19:57:0,57,586	0/0:3,0:3:9:0,9,87	0/0:17,0:17:48:0,48,523	0/0:15,0:15:45:0,45,467	0/0:3,0:3:9:0,9,97	0/0:10,0:10:27:0,27,278	0/0:12,0:12:36:0,36,379	0/0:9,0:9:27:0,27,287	1/1:0,1:1:3:32,3,0	0/0:9,0:9:24:0,24,258	0/0:8,0:8:24:0,24,247	0/0:6,0:6:18:0,18,199	0/0:15,0:15:45:0,45,453	0/0:17,0:17:51:0,51,535	0/0:9,0:9:27:0,27,287	0/0:4,0:4:12:0,12,128	0/0:12,0:12:36:0,36,372	0/0:8,0:8:18:0,18,193	1/1:0,9:9:27:293,27,0	0/1:2,2:4:48:49,0,48	0/0:17,0:17:51:0,51,535	0/1:1,6:7:9:164,0,9	0/1:1,1:2:23:23,0,27	0/1:6,8:14:99:205,0,138	0/0:5,0:5:15:0,15,161	0/0:12,0:12:36:0,36,376	0/1:8,2:10:35:35,0,230	0/0:14,0:14:42:0,42,442	0/0:7,0:7:21:0,21,219	1/1:0,15:15:42:448,42,0	0/1:1,2:3:23:53,0,23	0/0:6,0:6:18:0,18,197	0/0:7,0:7:21:0,21,215	0/0:12,0:12:36:0,36,381	0/0:8,0:8:24:0,24,255	0/0:16,0:16:48:0,48,499	0/1:6,6:12:99:148,0,134	0/0:6,0:6:18:0,18,186	0/0:12,0:12:36:0,36,379	./.:.:.:.:.	0/0:7,0:7:21:0,21,211	0/0:1,0:1:3:0,3,30	0/0:3,0:3:9:0,9,95	0/0:4,0:4:12:0,12,124	0/0:3,0:3:9:0,9,93	0/0:7,0:7:21:0,21,216	0/0:4,0:4:12:0,12,111	0/0:3,0:3:9:0,9,93	0/0:7,0:7:15:0,15,183	./.:.:.:.:.	0/0:3,0:3:9:0,9,95	0/0:4,0:4:12:0,12,121	0/0:2,0:2:6:0,6,65	0/0:1,0:1:3:0,3,30	0/0:3,0:3:9:0,9,96	0/0:7,0:7:18:0,18,202	0/0:4,0:4:12:0,12,122	./.:.:.:.:.	0/0:7,0:7:21:0,21,215	./.:.:.:.:.	0/0:5,0:5:15:0,15,148	0/0:4,0:4:12:0,12,124	0/0:2,0:2:6:0,6,63	0/0:4,0:4:12:0,12,127	0/0:5,0:5:15:0,15,162	0/0:3,0:3:9:0,9,92	0/0:3,0:3:9:0,9,89	0/0:2,0:2:6:0,6,60	0/0:1,0:1:3:0,3,34	./.:.:.:.:.	1/1:0,7:7:18:197,18,0	./.:.:.:.:.	./.:.:.:.:.	0/0:4,0:4:12:0,12,128	0/0:2,0:2:6:0,6,61	0/0:2,0:2:6:0,6,62	0/0:1,0:1:3:0,3,33	0/0:5,0:5:15:0,15,154	0/0:7,0:7:21:0,21,213	0/0:5,0:5:12:0,12,121	0/1:1,3:4:20:86,0,20	0/0:3,0:3:9:0,9,96	0/0:2,0:2:6:0,6,62	0/0:1,0:1:3:0,3,30	0/0:2,0:2:6:0,6,61	0/0:1,0:1:3:0,3,32	0/0:4,0:4:12:0,12,118	0/1:8,1:9:4:4,0,216	0/0:1,0:1:3:0,3,32	0/0:4,0:4:12:0,12,120	./.:.:.:.:.	0/0:11,0:11:33:0,33,354	0/0:1,0:1:3:0,3,32	0/0:2,0:2:6:0,6,59	1/1:0,1:1:3:31,3,0	1/1:0,1:1:3:32,3,0	0/0:6,0:6:15:0,15,174	1/1:0,4:4:12:128,12,0	0/0:8,0:8:21:0,21,231	0/1:2,5:7:40:137,0,40	1/1:0,1:1:3:30,3,0	0/0:3,0:3:9:0,9,96	0/1:2,5:7:42:137,0,42	0/0:3,0:3:9:0,9,94	0/0:4,0:4:12:0,12,120	1/1:0,5:5:15:154,15,0	1/1:0,5:5:15:150,15,0	0/0:3,0:3:9:0,9,94	0/0:3,0:3:9:0,9,91	0/0:2,0:2:6:0,6,65	0/0:4,0:4:12:0,12,129	0/0:4,0:4:12:0,12,127	0/0:8,0:8:24:0,24,250	0/0:3,0:3:9:0,9,93	1/1:0,4:4:12:125,12,0	0/0:5,0:5:15:0,15,159	0/0:3,0:3:9:0,9,89	0/0:3,0:3:9:0,9,84	0/0:2,0:2:6:0,6,53	0/0:1,0:1:3:0,3,32	0/0:2,0:2:3:0,3,45	./.:.:.:.:.	0/0:8,0:8:12:0,12,179	./.:.:.:.:.	0/0:2,0:2:3:0,3,44	0/0:2,0:2:3:0,3,45	0/0:2,0:2:3:0,3,31	0/0:14,0:14:42:0,42,486
chr0	174351294	.	C	T	749.6	.	AC=13;AF=0.050;AN=258;BaseQRankSum=-1.707;DP=885;Dels=0.00;FS=3.298;HaplotypeScore=0.1789;InbreedingCoeff=0.3264;MLEAC=10;MLEAF=0.039;MQ=59.74;MQ0=0;MQRankSum=0.033;QD=17.43;ReadPosRankSum=1.047	GT:AD:DP:GQ:PL	0/0:39,0:39:99:0,117,1230	0/0:25,0:25:69:0,69,755	0/0:15,0:15:45:0,45,491	0/0:40,0:40:99:0,120,1262	0/0:8,0:8:21:0,21,235	0/0:10,0:10:30:0,30,311	0/0:19,0:19:54:0,54,570	0/0:4,0:4:12:0,12,134	0/0:4,0:4:12:0,12,118	0/0:20,0:20:60:0,60,623	0/0:3,0:3:9:0,9,98	0/0:19,0:19:54:0,54,588	0/0:16,0:16:48:0,48,489	0/0:2,0:2:6:0,6,64	0/0:10,0:10:30:0,30,312	0/0:14,0:14:39:0,39,401	0/0:11,0:11:33:0,33,347	0/0:2,0:2:6:0,6,65	0/0:6,0:6:18:0,18,185	0/0:11,0:11:30:0,30,326	0/0:8,0:8:24:0,24,267	0/0:16,0:16:48:0,48,505	0/0:15,0:15:45:0,45,473	0/0:11,0:11:33:0,33,345	0/0:4,0:4:12:0,12,136	0/0:11,0:11:33:0,33,342	0/0:8,0:8:15:0,15,184	0/0:8,0:8:24:0,24,252	0/0:5,0:5:15:0,15,161	0/0:18,0:18:54:0,54,570	0/0:5,0:5:15:0,15,162	0/0:4,0:4:12:0,12,134	0/0:16,0:16:48:0,48,506	0/0:4,0:4:12:0,12,130	0/0:12,0:12:36:0,36,378	0/0:12,0:12:36:0,36,392	0/0:10,0:10:30:0,30,310	0/0:10,0:10:30:0,30,316	0/0:17,0:17:48:0,48,518	0/0:4,0:4:12:0,12,129	0/0:7,0:7:21:0,21,224	0/0:7,0:7:21:0,21,219	0/0:12,0:12:36:0,36,385	0/0:7,0:7:21:0,21,222	1/1:0,18:18:54:552,54,0	0/0:14,0:14:39:0,39,421	0/0:7,0:7:21:0,21,216	0/0:10,0:10:30:0,30,329	0/0:1,0:1:3:0,3,31	0/0:7,0:7:21:0,21,216	0/0:2,0:2:6:0,6,61	0/0:3,0:3:9:0,9,93	0/0:4,0:4:12:0,12,122	0/0:4,0:4:12:0,12,125	0/0:7,0:7:21:0,21,221	0/0:4,0:4:12:0,12,122	0/0:3,0:3:9:0,9,92	0/0:7,0:7:15:0,15,183	./.:.:.:.:.	0/0:4,0:4:12:0,12,124	0/0:3,0:3:9:0,9,95	0/0:2,0:2:6:0,6,61	0/0:4,0:4:9:0,9,107	0/0:2,0:2:6:0,6,61	0/0:7,0:7:18:0,18,204	0/0:5,0:5:15:0,15,155	./.:.:.:.:.	0/1:6,1:7:10:10,0,165	0/0:1,0:1:3:0,3,32	0/0:5,0:5:15:0,15,158	0/0:5,0:5:15:0,15,153	0/0:2,0:2:6:0,6,63	1/1:0,4:4:12:117,12,0	0/1:3,2:5:48:48,0,80	0/0:4,0:4:12:0,12,130	0/0:3,0:3:9:0,9,86	0/0:2,0:2:6:0,6,60	1/1:0,1:1:3:30,3,0	./.:.:.:.:.	0/0:8,0:8:21:0,21,238	./.:.:.:.:.	./.:.:.:.:.	0/0:4,0:4:12:0,12,129	0/0:3,0:3:9:0,9,96	0/0:2,0:2:6:0,6,61	0/0:1,0:1:3:0,3,32	0/0:5,0:5:15:0,15,156	0/0:7,0:7:21:0,21,224	0/0:7,0:7:18:0,18,200	0/0:4,0:4:12:0,12,128	0/0:4,0:4:9:0,9,97	0/0:3,0:3:9:0,9,91	0/0:1,0:1:3:0,3,31	0/0:2,0:2:6:0,6,61	0/0:1,0:1:3:0,3,33	0/0:2,0:2:6:0,6,55	0/0:9,0:9:27:0,27,283	0/0:1,0:1:3:0,3,31	0/0:3,0:3:9:0,9,92	./.:.:.:.:.	0/0:10,0:10:30:0,30,317	0/0:1,0:1:3:0,3,32	0/0:2,0:2:6:0,6,63	0/0:1,0:1:3:0,3,29	0/0:1,0:1:3:0,3,32	0/0:5,0:5:12:0,12,141	0/0:5,0:5:15:0,15,164	0/0:9,0:9:24:0,24,257	0/0:7,0:7:21:0,21,222	0/0:4,0:4:12:0,12,126	0/0:3,0:3:9:0,9,93	0/0:7,0:7:21:0,21,220	0/0:3,0:3:9:0,9,92	0/0:3,0:3:9:0,9,96	0/0:6,0:6:18:0,18,191	0/0:4,0:4:12:0,12,123	0/0:4,0:4:12:0,12,122	0/0:3,0:3:9:0,9,94	0/0:2,0:2:6:0,6,63	0/0:4,0:4:12:0,12,126	0/0:5,0:5:15:0,15,157	0/0:7,0:7:21:0,21,226	0/0:4,0:4:12:0,12,132	0/0:4,0:4:12:0,12,118	0/0:4,0:4:12:0,12,122	0/0:2,0:2:6:0,6,61	1/1:0,3:3:9:92,9,0	1/1:0,2:2:6:61,6,0	0/0:1,0:1:3:0,3,34	0/0:2,0:2:3:0,3,45	./.:.:.:.:.	0/0:10,0:10:15:0,15,223	./.:.:.:.:.	0/0:4,0:4:6:0,6,89	0/0:2,0:2:3:0,3,45	0/1:2,1:3:20:20,0,54	0/0:15,0:15:45:0,45,469
chr0	174351328	.	A	T	1635.14	.	AC=15;AF=0.058;AN=260;BaseQRankSum=2.133;DP=1013;Dels=0.00;FS=6.391;HaplotypeScore=0.1083;InbreedingCoeff=0.4834;MLEAC=13;MLEAF=0.050;MQ=59.82;MQ0=0;MQRankSum=-1.152;QD=26.37;ReadPosRankSum=-0.671	GT:AD:DP:GQ:PL	0/0:66,0:66:99:0,198,2049	0/0:24,0:24:69:0,69,715	0/0:10,0:10:30:0,30,304	0/0:40,0:40:99:0,120,1207	0/0:12,0:12:30:0,30,345	0/0:13,0:13:39:0,39,394	0/0:21,0:21:60:0,60,608	0/0:3,0:3:9:0,9,98	0/0:6,0:6:18:0,18,185	0/0:21,0:21:63:0,63,633	0/0:5,0:5:15:0,15,157	0/0:17,0:17:45:0,45,484	0/0:25,0:25:72:0,72,737	./.:.:.:.:.	0/0:19,0:19:57:0,57,598	0/0:19,0:19:54:0,54,567	0/0:17,0:17:51:0,51,525	0/0:2,0:2:6:0,6,61	0/0:10,0:10:30:0,30,312	0/0:13,0:13:36:0,36,371	0/0:7,0:7:21:0,21,228	0/0:26,0:26:78:0,78,795	0/0:14,0:14:42:0,42,442	0/0:13,0:13:39:0,39,401	0/0:4,0:4:12:0,12,129	0/0:20,0:20:60:0,60,608	0/0:10,0:10:27:0,27,301	0/0:5,0:5:15:0,15,162	0/0:2,0:2:6:0,6,66	0/0:23,0:23:63:0,63,669	0/0:3,0:3:9:0,9,96	0/0:4,0:4:12:0,12,124	0/0:23,0:23:69:0,69,711	0/0:6,0:6:18:0,18,197	1/1:0,17:17:51:543,51,0	0/0:7,0:7:21:0,21,228	0/0:9,0:9:27:0,27,284	0/0:13,0:13:39:0,39,385	0/0:17,0:17:48:0,48,503	0/0:8,0:8:24:0,24,250	0/0:2,0:2:6:0,6,65	0/0:10,0:10:30:0,30,316	0/0:16,0:16:48:0,48,506	0/0:10,0:10:30:0,30,312	1/1:0,17:17:51:541,51,0	0/0:18,0:18:54:0,54,562	0/0:7,0:7:21:0,21,215	0/0:9,0:9:27:0,27,293	0/0:1,0:1:3:0,3,31	0/0:6,0:6:18:0,18,191	0/0:2,0:2:6:0,6,59	0/0:2,0:2:6:0,6,63	0/0:6,0:6:18:0,18,186	0/0:4,0:4:12:0,12,126	0/0:4,0:4:12:0,12,121	0/0:6,0:6:18:0,18,191	0/0:5,0:5:15:0,15,156	0/0:9,0:9:18:0,18,230	./.:.:.:.:.	0/0:5,0:5:15:0,15,151	0/0:2,0:2:6:0,6,62	0/0:3,0:3:9:0,9,97	0/0:5,0:5:12:0,12,132	0/0:1,0:1:3:0,3,30	0/0:8,0:8:21:0,21,235	0/0:7,0:7:21:0,21,211	0/0:3,0:3:9:0,9,92	0/0:5,0:5:15:0,15,152	0/0:2,0:2:6:0,6,63	0/0:2,0:2:6:0,6,65	0/0:4,0:4:12:0,12,117	0/0:2,0:2:6:0,6,61	1/1:0,4:4:12:123,12,0	0/1:2,2:4:47:50,0,47	0/0:5,0:5:15:0,15,160	0/0:1,0:1:3:0,3,30	0/0:3,0:3:9:0,9,93	1/1:0,2:2:6:65,6,0	./.:.:.:.:.	0/0:10,0:10:24:0,24,272	0/0:2,0:2:6:0,6,64	0/0:1,0:1:3:0,3,33	0/0:2,0:2:6:0,6,63	0/0:3,0:3:9:0,9,94	0/0:2,0:2:6:0,6,58	0/0:2,0:2:6:0,6,61	0/0:6,0:6:18:0,18,191	0/0:1,0:1:3:0,3,32	0/0:9,0:9:24:0,24,272	0/0:3,0:3:9:0,9,91	0/0:2,0:2:6:0,6,65	0/0:4,0:4:12:0,12,127	0/0:4,0:4:12:0,12,128	0/0:1,0:1:3:0,3,30	0/0:1,0:1:3:0,3,33	0/0:1,0:1:3:0,3,31	0/0:6,0:6:18:0,18,188	0/0:1,0:1:3:0,3,33	0/0:4,0:4:12:0,12,113	0/0:2,0:2:6:0,6,59	0/0:7,0:7:21:0,21,220	0/0:1,0:1:3:0,3,31	0/0:5,0:5:15:0,15,160	0/0:2,0:2:6:0,6,63	0/0:1,0:1:3:0,3,30	0/0:4,0:4:12:0,12,121	0/0:6,0:6:18:0,18,185	1/1:0,12:12:30:341,30,0	0/0:6,0:6:18:0,18,192	0/0:5,0:5:15:0,15,142	0/0:6,0:6:15:0,15,166	0/0:6,0:6:18:0,18,192	0/0:4,0:4:12:0,12,122	0/0:6,0:6:18:0,18,187	0/0:2,0:2:6:0,6,60	0/0:6,0:6:18:0,18,184	0/0:5,0:5:15:0,15,155	0/0:4,0:4:12:0,12,127	0/0:4,0:4:12:0,12,128	0/0:5,0:5:15:0,15,154	0/0:4,0:4:12:0,12,118	0/0:8,0:8:24:0,24,250	0/0:5,0:5:15:0,15,153	0/0:5,0:5:15:0,15,151	0/0:5,0:5:15:0,15,154	0/0:7,0:7:21:0,21,211	1/1:0,4:4:12:132,12,0	1/1:0,2:2:6:62,6,0	./.:.:.:.:.	0/0:2,0:2:3:0,3,45	./.:.:.:.:.	0/0:10,0:10:15:0,15,223	./.:.:.:.:.	0/0:5,0:5:12:0,12,136	./.:.:.:.:.	0/0:4,0:4:12:0,12,123	0/0:12,0:12:33:0,33,352
chr0	174351436	.	C	T	2395.23	.	AC=24;AF=0.092;AN=262;BaseQRankSum=-2.094;DP=984;Dels=0.00;FS=0.827;HaplotypeScore=0.0374;InbreedingCoeff=0.5459;MLEAC=22;MLEAF=0.084;MQ=59.84;MQ0=0;MQRankSum=-0.260;QD=23.48;ReadPosRankSum=-0.602	GT:AD:DP:GQ:PL	0/0:58,0:58:99:0,174,1833	0/0:18,0:18:54:0,54,562	0/0:13,0:13:36:0,36,394	0/0:41,0:41:99:0,123,1266	1/1:0,7:7:18:196,18,0	0/0:19,0:19:57:0,57,586	0/0:25,0:25:75:0,75,754	0/0:6,0:6:18:0,18,191	0/0:4,0:4:12:0,12,125	0/0:19,0:19:57:0,57,602	0/0:1,0:1:3:0,3,32	0/0:12,0:12:36:0,36,379	0/0:15,0:15:42:0,42,448	./.:.:.:.:.	1/1:0,13:13:39:391,39,0	0/0:17,0:17:51:0,51,535	1/1:0,14:14:36:387,36,0	0/1:5,1:6:14:14,0,142	0/0:10,0:10:27:0,27,281	0/0:10,0:10:30:0,30,292	0/0:7,0:7:21:0,21,213	0/0:12,0:12:30:0,30,328	0/0:20,0:20:60:0,60,614	0/0:16,0:16:45:0,45,461	0/0:10,0:10:30:0,30,327	1/1:0,28:28:81:840,81,0	0/0:13,0:13:39:0,39,406	0/0:7,0:7:21:0,21,226	0/0:7,0:7:21:0,21,222	0/0:15,0:15:39:0,39,434	0/0:8,0:8:24:0,24,247	0/0:2,0:2:6:0,6,59	0/0:21,0:21:63:0,63,656	0/0:5,0:5:15:0,15,163	0/0:21,0:21:60:0,60,620	0/0:2,0:2:6:0,6,66	0/0:12,0:12:36:0,36,380	0/0:16,0:16:45:0,45,470	0/0:17,0:17:51:0,51,515	0/0:4,0:4:9:0,9,80	0/0:4,0:4:12:0,12,130	0/0:11,0:11:30:0,30,330	0/0:13,0:13:39:0,39,415	0/0:23,0:23:63:0,63,672	0/0:13,0:13:36:0,36,379	0/0:20,0:20:57:0,57,591	0/0:9,0:9:27:0,27,281	0/1:5,1:6:15:15,0,150	0/0:1,0:1:3:0,3,33	0/0:7,0:7:21:0,21,215	0/0:2,0:2:6:0,6,61	0/0:2,0:2:6:0,6,55	0/0:3,0:3:9:0,9,93	0/0:2,0:2:6:0,6,60	0/0:4,0:4:12:0,12,118	1/1:0,4:4:12:122,12,0	0/0:2,0:2:6:0,6,59	0/0:1,0:1:3:0,3,31	0/0:2,0:2:3:0,3,29	0/0:6,0:6:18:0,18,182	0/0:3,0:3:9:0,9,93	0/0:3,0:3:9:0,9,91	1/1:0,7:7:21:214,21,0	0/0:2,0:2:6:0,6,65	0/0:3,0:3:9:0,9,91	1/1:0,5:5:15:154,15,0	0/0:3,0:3:6:0,6,76	1/1:0,4:4:12:124,12,0	1/1:0,3:3:9:91,9,0	0/0:6,0:6:18:0,18,183	0/0:1,0:1:3:0,3,33	./.:.:.:.:.	0/0:2,0:2:6:0,6,62	0/0:3,0:3:9:0,9,92	0/0:5,0:5:12:0,12,134	0/0:2,0:2:6:0,6,61	0/0:1,0:1:3:0,3,30	0/0:4,0:4:12:0,12,120	0/0:2,0:2:6:0,6,59	./.:.:.:.:.	0/0:3,0:3:6:0,6,74	0/0:3,0:3:9:0,9,91	0/0:1,0:1:3:0,3,30	0/0:3,0:3:9:0,9,97	0/0:1,0:1:3:0,3,32	0/0:6,0:6:18:0,18,184	0/0:6,0:6:18:0,18,193	0/0:7,0:7:21:0,21,218	0/0:10,0:10:30:0,30,310	0/0:3,0:3:9:0,9,97	0/0:1,0:1:3:0,3,30	0/0:3,0:3:9:0,9,97	1/1:0,3:3:9:93,9,0	1/1:0,2:2:6:64,6,0	0/0:2,0:2:6:0,6,59	0/0:8,0:8:24:0,24,240	0/0:4,0:4:12:0,12,134	0/0:4,0:4:9:0,9,106	0/0:4,0:4:12:0,12,133	0/0:3,0:3:9:0,9,95	0/0:5,0:5:15:0,15,155	0/0:1,0:1:3:0,3,32	0/0:1,0:1:3:0,3,30	0/0:2,0:2:6:0,6,65	0/0:3,0:3:9:0,9,95	0/0:3,0:3:9:0,9,98	0/0:5,0:5:15:0,15,156	0/0:13,0:13:36:0,36,383	0/0:7,0:7:21:0,21,212	0/0:5,0:5:15:0,15,160	0/0:4,0:4:12:0,12,116	0/0:7,0:7:21:0,21,214	0/0:8,0:8:24:0,24,249	0/0:3,0:3:9:0,9,92	0/0:2,0:2:6:0,6,59	0/0:5,0:5:15:0,15,160	0/0:3,0:3:9:0,9,95	0/0:3,0:3:9:0,9,94	0/0:4,0:4:12:0,12,124	0/0:4,0:4:12:0,12,124	0/0:2,0:2:6:0,6,63	0/0:6,0:6:18:0,18,189	0/0:7,0:7:18:0,18,198	0/0:10,0:10:30:0,30,304	0/0:6,0:6:18:0,18,186	0/0:4,0:4:12:0,12,122	0/0:8,0:8:15:0,15,197	0/0:5,0:5:15:0,15,160	0/0:1,0:1:3:0,3,33	0/0:4,0:4:6:0,6,89	./.:.:.:.:.	0/0:2,0:2:3:0,3,45	./.:.:.:.:.	./.:.:.:.:.	0/0:4,0:4:9:0,9,107	0/0:2,0:2:6:0,6,63	0/0:13,0:13:39:0,39,430
chr0	174351725	.	C	T	4746.78	.	AC=63;AF=0.239;AN=264;BaseQRankSum=3.227;DP=1017;Dels=0.00;FS=4.438;HaplotypeScore=0.0509;InbreedingCoeff=0.6698;MLEAC=58;MLEAF=0.220;MQ=59.61;MQ0=0;MQRankSum=-0.507;QD=21.58;ReadPosRankSum=1.631	GT:AD:DP:GQ:PL	0/0:71,0:71:99:0,213,2202	0/0:18,0:18:54:0,54,542	0/0:21,0:21:57:0,57,577	0/0:40,0:40:99:0,117,1175	0/0:11,0:11:33:0,33,334	0/0:19,0:19:51:0,51,546	1/1:0,18:18:54:535,54,0	1/1:0,8:8:24:262,24,0	0/0:5,0:5:12:0,12,118	0/0:15,0:15:45:0,45,452	0/0:5,0:5:15:0,15,156	0/0:11,0:11:33:0,33,318	0/0:12,0:12:33:0,33,348	1/1:0,3:3:9:97,9,0	0/0:15,0:15:42:0,42,428	1/1:0,22:22:66:677,66,0	0/0:23,0:23:66:0,66,684	0/1:5,2:7:41:41,0,140	0/0:9,0:9:27:0,27,268	0/0:11,0:11:33:0,33,325	0/0:5,0:5:15:0,15,151	0/0:19,0:19:48:0,48,513	0/0:18,0:18:45:0,45,496	0/0:20,0:20:60:0,60,600	1/1:0,5:5:15:164,15,0	0/0:16,0:16:42:0,42,461	1/1:0,11:11:27:301,27,0	0/0:4,0:4:12:0,12,126	0/1:8,1:9:5:5,0,224	0/0:34,0:34:96:0,96,1001	0/0:6,0:6:18:0,18,179	0/0:4,0:4:12:0,12,128	0/1:19,7:26:99:149,0,438	1/1:0,3:3:9:93,9,0	0/0:9,0:9:27:0,27,269	0/1:1,1:2:22:27,0,22	0/0:16,0:16:36:0,36,406	1/1:0,9:9:24:251,24,0	0/0:13,0:13:39:0,39,390	./.:.:.:.:.	0/0:12,0:12:36:0,36,386	0/0:13,0:13:39:0,39,393	0/0:12,0:12:36:0,36,353	0/0:17,0:17:48:0,48,480	0/0:15,0:15:45:0,45,454	0/0:20,0:20:60:0,60,615	0/0:14,0:14:39:0,39,417	0/0:10,0:10:30:0,30,312	1/1:0,1:1:3:32,3,0	0/0:5,0:5:15:0,15,156	0/0:2,0:2:6:0,6,61	0/0:4,0:4:12:0,12,121	0/0:5,0:5:15:0,15,151	1/1:0,3:3:9:96,9,0	0/0:5,0:5:15:0,15,153	0/0:4,0:4:12:0,12,120	0/0:2,0:2:6:0,6,61	0/0:3,0:3:9:0,9,89	0/0:3,0:3:9:0,9,92	0/0:4,0:4:12:0,12,126	0/0:4,0:4:12:0,12,118	0/0:3,0:3:9:0,9,91	0/0:10,0:10:24:0,24,272	1/1:1,2:3:6:62,6,0	1/1:0,3:3:9:96,9,0	0/0:3,0:3:9:0,9,88	1/1:0,4:4:9:107,9,0	0/0:3,0:3:9:0,9,85	0/0:3,0:3:9:0,9,91	0/0:2,0:2:6:0,6,61	0/0:3,0:3:9:0,9,91	0/0:3,0:3:9:0,9,89	./.:.:.:.:.	0/0:4,0:4:12:0,12,122	0/0:6,0:6:18:0,18,178	0/0:4,0:4:12:0,12,124	0/0:4,0:4:12:0,12,115	./.:.:.:.:.	0/0:3,0:3:9:0,9,84	0/0:4,0:4:9:0,9,105	0/0:1,0:1:3:0,3,29	0/0:1,0:1:3:0,3,28	0/0:3,0:3:9:0,9,90	./.:.:.:.:.	0/0:2,0:2:6:0,6,67	1/1:0,8:8:24:256,24,0	0/0:5,0:5:15:0,15,153	0/1:1,9:10:0:257,0,0	1/1:0,5:5:15:162,15,0	0/0:5,0:5:12:0,12,121	1/1:0,1:1:3:30,3,0	1/1:0,1:1:3:32,3,0	0/0:3,0:3:9:0,9,91	0/0:2,0:2:6:0,6,58	1/1:0,4:4:12:126,12,0	1/1:0,2:2:6:61,6,0	1/1:0,7:7:21:214,21,0	1/1:0,2:2:6:62,6,0	1/1:0,4:4:9:95,9,0	1/1:0,3:3:9:93,9,0	1/1:0,7:7:21:211,21,0	1/1:0,2:2:6:63,6,0	0/0:2,0:2:6:0,6,61	0/0:3,0:3:9:0,9,96	0/0:7,0:7:21:0,21,221	0/0:4,0:4:12:0,12,119	0/0:6,0:6:18:0,18,189	0/0:3,0:3:6:0,6,58	0/1:3,2:5:49:49,0,69	0/0:3,0:3:9:0,9,85	1/1:0,6:6:18:182,18,0	0/1:3,2:5:51:51,0,72	1/1:0,6:6:18:185,18,0	1/1:0,5:5:15:155,15,0	0/0:1,0:1:3:0,3,30	0/0:3,0:3:9:0,9,89	0/0:2,0:2:6:0,6,61	0/0:4,0:4:12:0,12,118	0/0:4,0:4:12:0,12,123	0/0:3,0:3:9:0,9,88	0/0:3,0:3:9:0,9,91	0/0:2,0:2:6:0,6,63	0/0:3,0:3:9:0,9,90	0/0:4,0:4:9:0,9,109	0/0:5,0:5:15:0,15,149	0/0:7,0:7:21:0,21,210	0/0:2,0:2:6:0,6,57	0/0:5,0:5:15:0,15,161	0/0:3,0:3:9:0,9,93	0/0:2,0:2:3:0,3,45	./.:.:.:.:.	0/0:4,0:4:6:0,6,89	0/0:6,0:6:9:0,9,134	0/0:6,0:6:12:0,12,141	0/0:4,0:4:6:0,6,89	0/0:2,0:2:3:0,3,45	0/0:12,0:12:33:0,33,344
chr0	174351777	.	G	T	2155.48	.	AC=27;AF=0.105;AN=256;BaseQRankSum=-6.690;DP=1107;Dels=0.00;FS=10.997;HaplotypeScore=0.2623;InbreedingCoeff=0.4849;MLEAC=23;MLEAF=0.090;MQ=59.53;MQ0=0;MQRankSum=0.092;QD=15.07;ReadPosRankSum=-0.370	GT:AD:DP:GQ:PL	0/0:64,0:64:99:0,193,2113	0/0:17,0:17:51:0,51,527	0/0:23,0:23:60:0,60,680	0/0:40,0:40:99:0,120,1276	0/0:16,0:16:48:0,48,520	0/0:19,0:19:57:0,57,591	0/0:13,0:14:39:0,39,412	0/0:8,0:8:24:0,24,258	0/0:6,0:6:18:0,18,193	0/0:15,0:15:45:0,45,477	0/0:3,0:3:9:0,9,89	0/0:23,0:23:69:0,69,726	0/0:11,0:11:30:0,30,331	0/0:1,0:1:3:0,3,32	0/0:18,0:18:51:0,51,566	0/0:26,0:26:75:0,75,792	0/0:24,0:24:66:0,66,717	0/1:5,1:6:13:13,0,145	0/0:8,0:8:24:0,24,256	0/0:9,0:9:27:0,27,274	0/0:6,0:6:18:0,18,198	0/0:24,0:24:66:0,66,729	0/0:12,0:12:36:0,36,378	0/0:15,0:15:42:0,42,456	0/0:4,0:4:12:0,12,129	0/0:17,0:17:48:0,48,522	0/0:10,0:10:24:0,24,287	1/1:0,5:5:15:161,15,0	0/1:5,4:9:99:102,0,144	0/0:30,0:30:90:0,90,975	1/1:0,5:5:15:156,15,0	0/1:6,4:10:99:103,0,173	0/1:14,18:32:99:430,0,307	0/0:3,0:3:9:0,9,101	0/0:16,0:16:45:0,45,486	0/0:5,0:5:15:0,15,172	0/0:13,0:13:39:0,39,415	0/0:13,0:13:39:0,39,410	1/1:0,19:19:54:561,54,0	0/0:2,0:2:6:0,6,69	0/0:13,0:13:39:0,39,431	0/0:14,0:14:39:0,39,420	0/0:12,0:12:36:0,36,373	0/0:22,0:22:63:0,63,684	0/0:19,0:19:57:0,57,612	0/0:30,0:30:90:0,90,932	0/0:6,0:6:18:0,18,195	0/0:9,0:9:27:0,27,297	./.:.:.:.:.	0/0:11,0:11:30:0,30,336	0/0:2,0:2:6:0,6,63	0/0:4,0:4:9:0,9,112	0/0:5,0:5:15:0,15,158	0/0:3,0:3:9:0,9,95	0/0:4,0:4:12:0,12,129	0/0:3,0:3:9:0,9,95	0/0:3,0:3:9:0,9,96	0/0:6,0:6:18:0,18,192	0/0:2,0:2:6:0,6,65	0/0:3,0:3:9:0,9,97	0/0:4,0:4:12:0,12,122	0/0:3,0:3:9:0,9,98	0/0:12,0:12:33:0,33,363	0/0:4,0:4:9:0,9,107	0/0:1,0:1:3:0,3,32	0/0:5,0:5:15:0,15,159	0/0:5,0:5:12:0,12,136	0/0:7,0:7:21:0,21,227	0/0:5,0:5:15:0,15,159	0/0:2,0:2:6:0,6,59	0/0:5,0:5:15:0,15,160	0/0:2,0:2:6:0,6,63	./.:.:.:.:.	0/0:2,0:2:6:0,6,61	0/0:6,0:6:18:0,18,195	0/0:2,0:2:6:0,6,63	0/0:4,0:4:12:0,12,126	./.:.:.:.:.	0/0:2,0:2:6:0,6,63	1/1:0,4:4:9:104,9,0	1/1:0,3:3:9:92,9,0	0/0:3,0:3:9:0,9,97	0/0:5,0:5:15:0,15,156	0/0:7,0:7:21:0,21,221	0/0:1,0:1:3:0,3,34	0/0:10,0:10:30:0,30,327	0/0:4,0:4:12:0,12,134	0/1:13,2:15:16:16,0,363	0/0:8,0:8:24:0,24,250	1/1:0,6:6:18:193,18,0	0/0:2,0:2:6:0,6,65	0/0:1,0:1:3:0,3,32	0/0:3,0:3:9:0,9,93	0/0:1,0:1:3:0,3,33	0/0:2,0:2:6:0,6,63	0/0:3,0:3:9:0,9,97	0/1:9,1:10:3:3,0,251	./.:.:.:.:.	0/0:4,0:4:9:0,9,95	0/0:4,0:4:12:0,12,126	0/0:6,0:6:18:0,18,192	./.:.:.:.:.	./.:.:.:.:.	./.:.:.:.:.	1/1:0,4:4:12:122,12,0	0/0:5,0:5:15:0,15,144	0/0:8,0:8:24:0,24,263	0/0:6,0:6:15:0,15,172	0/0:5,0:5:15:0,15,165	1/1:0,5:5:15:152,15,0	0/0:6,0:6:18:0,18,193	0/0:5,0:5:15:0,15,169	0/0:7,0:7:18:0,18,201	0/0:4,0:4:12:0,12,130	1/1:0,5:5:15:150,15,0	1/1:0,3:3:9:92,9,0	0/0:5,0:5:15:0,15,158	0/0:2,0:2:6:0,6,63	0/0:2,0:2:6:0,6,68	0/0:7,0:7:21:0,21,227	0/0:1,0:1:3:0,3,33	0/0:11,0:11:30:0,30,332	0/0:4,0:4:12:0,12,127	0/1:1,1:2:26:26,0,26	0/0:3,0:3:9:0,9,97	0/0:5,0:5:15:0,15,155	0/0:2,0:2:6:0,6,63	0/0:8,0:8:24:0,24,255	0/0:2,0:2:6:0,6,63	./.:.:.:.:.	./.:.:.:.:.	0/0:4,0:4:6:0,6,89	0/0:5,0:5:9:0,9,122	0/0:7,0:7:12:0,12,165	0/0:4,0:4:9:0,9,108	0/0:4,0:4:6:0,6,89	0/0:21,0:21:63:0,63,716
chr0	174352059	.	C	T	4624.1	.	AC=55;AF=0.205;AN=268;BaseQRankSum=-0.943;DP=963;Dels=0.00;FS=2.581;HaplotypeScore=0.0656;InbreedingCoeff=0.6509;MLEAC=47;MLEAF=0.175;MQ=59.67;MQ0=0;MQRankSum=0.367;QD=27.36;ReadPosRankSum=-1.056	GT:AD:DP:GQ:PL	0/0:69,0:69:99:0,207,2090	0/0:11,0:11:33:0,33,349	0/0:20,0:20:57:0,57,592	1/1:0,45:45:99:1377,135,0	0/0:6,0:6:18:0,18,186	0/0:17,0:17:39:0,39,457	0/0:21,0:21:63:0,63,633	0/0:3,0:3:9:0,9,92	1/1:0,2:2:6:67,6,0	1/1:0,16:16:48:481,48,0	1/1:0,1:1:3:31,3,0	0/0:18,0:18:54:0,54,543	1/1:0,14:14:42:433,42,0	0/0:2,0:2:6:0,6,65	0/0:17,0:17:51:0,51,517	0/0:22,0:22:66:0,66,668	0/0:16,0:16:48:0,48,500	0/0:4,0:4:12:0,12,120	0/0:5,0:5:15:0,15,147	0/0:12,0:12:36:0,36,371	0/0:5,0:5:15:0,15,153	1/1:0,24:24:72:734,72,0	0/0:15,0:15:42:0,42,443	0/0:18,0:18:45:0,45,471	0/0:3,0:3:9:0,9,100	0/0:24,0:24:72:0,72,734	0/0:14,0:14:36:0,36,388	0/0:3,0:3:9:0,9,96	0/0:3,0:3:9:0,9,97	0/0:16,0:17:45:0,45,476	0/0:6,0:6:18:0,18,183	0/0:4,0:4:12:0,12,129	0/0:20,0:20:60:0,60,630	0/0:2,0:2:6:0,6,69	0/0:16,0:16:48:0,48,474	0/0:3,0:3:9:0,9,97	0/0:28,0:28:78:0,78,828	0/0:12,0:12:36:0,36,368	0/0:21,0:21:63:0,63,632	0/0:4,0:4:12:0,12,129	0/0:4,0:4:12:0,12,130	0/0:6,0:6:18:0,18,193	0/0:19,0:19:57:0,57,565	0/0:7,0:7:21:0,21,209	0/0:16,0:16:48:0,48,495	0/0:22,0:22:66:0,66,673	0/0:5,0:5:15:0,15,161	1/1:0,5:5:15:164,15,0	0/0:2,0:2:3:0,3,45	1/1:0,5:5:15:153,15,0	1/1:0,2:2:6:64,6,0	1/1:0,5:5:15:153,15,0	1/1:0,2:2:6:61,6,0	0/0:3,0:3:9:0,9,94	1/1:0,2:2:6:61,6,0	0/0:2,0:2:6:0,6,60	1/1:0,6:6:18:184,18,0	1/1:0,8:8:24:248,24,0	1/1:0,1:1:3:30,3,0	0/0:5,0:5:15:0,15,158	0/0:3,0:3:9:0,9,94	0/0:2,0:2:6:0,6,60	0/0:12,0:12:30:0,30,335	0/0:2,0:2:3:0,3,32	0/0:1,0:1:3:0,3,31	0/0:9,0:9:27:0,27,282	0/0:3,0:3:6:0,6,61	0/0:9,0:9:27:0,27,288	0/0:4,0:4:12:0,12,122	./.:.:.:.:.	0/0:2,0:2:6:0,6,59	0/0:2,0:2:6:0,6,61	0/0:2,0:2:6:0,6,63	0/0:3,0:3:9:0,9,98	1/1:0,4:4:12:124,12,0	0/0:3,0:3:9:0,9,100	0/0:8,0:8:24:0,24,240	./.:.:.:.:.	0/0:4,0:4:12:0,12,130	0/0:2,0:2:6:0,6,65	0/0:1,0:1:3:0,3,31	0/0:3,0:3:6:0,6,59	0/0:6,0:6:18:0,18,185	1/1:0,1:1:3:32,3,0	0/0:1,0:1:3:0,3,31	0/0:6,0:6:18:0,18,184	0/0:1,0:1:3:0,3,30	0/0:8,0:8:24:0,24,244	0/0:2,0:2:6:0,6,62	0/0:7,0:7:21:0,21,220	0/0:1,0:1:3:0,3,31	0/0:1,0:1:3:0,3,33	0/0:5,0:5:15:0,15,155	0/0:2,0:2:6:0,6,65	0/0:2,0:2:6:0,6,61	0/0:2,0:2:3:0,3,32	0/0:2,0:2:6:0,6,51	./.:.:.:.:.	0/0:2,0:2:6:0,6,61	0/0:2,0:2:6:0,6,63	0/0:12,0:12:36:0,36,379	0/0:2,0:2:6:0,6,63	1/1:0,1:1:3:31,3,0	0/0:1,0:1:3:0,3,34	0/0:1,0:1:3:0,3,30	0/0:2,0:2:6:0,6,61	0/0:6,0:6:18:0,18,189	0/0:5,0:5:15:0,15,148	0/0:3,0:3:9:0,9,92	0/0:5,0:5:12:0,12,119	0/0:2,0:2:6:0,6,57	0/0:3,0:3:9:0,9,92	0/0:5,0:5:15:0,15,149	0/0:5,0:5:15:0,15,147	0/0:3,0:3:9:0,9,91	0/0:2,0:2:6:0,6,60	0/0:4,0:4:12:0,12,124	0/0:2,0:2:6:0,6,63	1/1:0,4:4:12:120,12,0	0/0:5,0:5:15:0,15,147	1/1:0,5:5:15:154,15,0	1/1:0,3:3:9:91,9,0	0/0:4,0:4:6:0,6,77	0/0:3,0:3:9:0,9,92	0/0:7,0:7:21:0,21,213	0/0:6,0:6:15:0,15,166	0/0:3,0:3:9:0,9,95	0/1:1,1:2:25:26,0,25	1/1:0,1:1:3:31,3,0	1/1:0,4:4:6:89,6,0	1/1:0,2:2:3:45,3,0	0/0:2,0:2:3:0,3,45	1/1:0,1:1:3:31,3,0	0/0:2,0:2:3:0,3,45	1/1:0,2:2:3:45,3,0	1/1:0,1:1:3:32,3,0	0/0:22,0:22:66:0,66,742
chr0	174352077	.	T	A	5494.87	.	AC=74;AF=0.278;AN=266;BaseQRankSum=-1.084;DP=936;Dels=0.00;FS=0.586;HaplotypeScore=0.0899;InbreedingCoeff=0.5966;MLEAC=70;MLEAF=0.263;MQ=59.72;MQ0=0;MQRankSum=-0.312;QD=23.68;ReadPosRankSum=-0.065	GT:AD:DP:GQ:PL	0/0:53,0:53:99:0,159,1684	0/0:9,0:9:27:0,27,276	0/0:20,0:20:60:0,60,621	0/0:46,0:46:99:0,138,1430	0/0:6,0:6:18:0,18,191	0/0:19,0:19:45:0,45,529	1/1:0,21:21:63:632,63,0	1/1:0,3:3:9:94,9,0	0/0:3,0:3:9:0,9,97	0/0:17,0:17:51:0,51,515	0/0:3,0:3:9:0,9,97	0/0:18,0:18:54:0,54,562	0/0:14,0:14:42:0,42,441	0/1:1,3:4:21:81,0,21	0/0:20,0:20:60:0,60,615	1/1:0,20:20:60:622,60,0	0/0:17,0:17:51:0,51,527	0/1:4,1:5:15:15,0,113	0/0:3,0:3:9:0,9,95	0/0:7,0:7:21:0,21,221	0/0:6,0:6:18:0,18,184	0/0:23,0:23:69:0,69,712	0/0:14,0:14:39:0,39,413	0/0:19,0:19:54:0,54,583	1/1:0,3:3:9:91,9,0	0/0:24,0:24:72:0,72,737	1/1:0,11:11:27:313,27,0	0/0:4,0:4:12:0,12,124	0/1:1,1:2:26:26,0,26	1/1:0,17:17:51:533,51,0	0/1:5,2:7:42:42,0,140	0/0:2,0:2:6:0,6,66	0/1:12,10:22:99:245,0,311	0/1:1,1:2:27:27,0,27	0/0:17,0:17:51:0,51,531	1/1:0,2:2:6:62,6,0	0/0:23,0:23:66:0,66,693	1/1:0,13:13:39:406,39,0	0/0:19,0:19:57:0,57,580	0/1:3,1:4:21:21,0,88	1/1:0,3:3:9:95,9,0	1/1:0,6:6:18:184,18,0	0/0:19,0:19:57:0,57,606	0/0:10,0:10:30:0,30,310	0/0:15,0:15:45:0,45,459	0/0:21,0:21:63:0,63,668	0/0:6,0:6:18:0,18,187	0/0:4,0:4:12:0,12,122	1/1:0,2:2:3:45,3,0	0/0:4,0:4:12:0,12,129	0/0:2,0:2:6:0,6,57	0/0:4,0:4:12:0,12,118	0/0:2,0:2:6:0,6,68	1/1:0,3:3:9:96,9,0	0/0:2,0:2:6:0,6,68	0/0:1,0:1:3:0,3,32	0/0:7,0:7:21:0,21,210	0/0:7,0:7:21:0,21,214	0/0:1,0:1:3:0,3,29	0/0:5,0:5:15:0,15,157	1/1:0,3:3:9:92,9,0	1/1:0,3:3:9:95,9,0	0/0:11,0:11:27:0,27,306	1/1:0,4:4:9:106,9,0	1/1:0,2:2:6:61,6,0	0/0:9,0:9:27:0,27,276	1/1:0,3:3:9:95,9,0	0/0:7,0:7:21:0,21,212	0/0:5,0:5:15:0,15,156	0/0:1,0:1:3:0,3,31	0/0:2,0:2:6:0,6,57	0/0:2,0:2:6:0,6,57	0/0:2,0:2:6:0,6,62	0/0:2,0:2:6:0,6,59	0/0:4,0:4:12:0,12,118	0/0:3,0:3:9:0,9,91	0/0:6,0:6:18:0,18,185	./.:.:.:.:.	0/0:4,0:4:12:0,12,124	0/0:3,0:3:9:0,9,95	0/0:1,0:1:3:0,3,29	0/0:2,0:2:6:0,6,57	0/0:5,0:5:15:0,15,154	0/0:1,0:1:3:0,3,29	0/0:2,0:2:6:0,6,67	1/1:0,5:5:15:153,15,0	./.:.:.:.:.	1/1:0,9:9:27:280,27,0	1/1:0,2:2:6:63,6,0	0/0:7,0:7:21:0,21,227	1/1:0,1:1:3:31,3,0	1/1:0,1:1:3:32,3,0	0/1:3,3:6:75:77,0,75	0/0:1,0:1:3:0,3,33	1/1:0,2:2:6:61,6,0	1/1:0,3:3:9:85,9,0	1/1:0,1:1:3:33,3,0	./.:.:.:.:.	1/1:0,2:2:6:64,6,0	1/1:0,3:3:9:92,9,0	1/1:0,11:11:33:347,33,0	1/1:0,2:2:6:61,6,0	0/0:1,0:1:3:0,3,29	./.:.:.:.:.	0/0:2,0:2:6:0,6,61	0/0:3,0:3:9:0,9,92	0/0:7,0:7:21:0,21,221	0/0:6,0:6:18:0,18,178	0/0:1,0:1:3:0,3,30	0/0:5,0:5:12:0,12,118	1/1:0,1:1:3:31,3,0	0/0:1,0:1:3:0,3,31	1/1:0,6:6:18:182,18,0	1/1:0,6:6:18:189,18,0	0/0:2,0:2:6:0,6,63	0/0:1,0:1:3:0,3,32	1/1:0,6:6:18:186,18,0	0/0:3,0:3:9:0,9,94	0/0:3,0:3:9:0,9,96	0/0:7,0:7:21:0,21,216	0/0:5,0:5:15:0,15,154	0/0:2,0:2:6:0,6,63	0/0:3,0:3:9:0,9,94	0/0:3,0:3:9:0,9,92	0/0:6,0:6:18:0,18,187	0/0:8,0:8:21:0,21,233	0/0:3,0:3:9:0,9,96	0/0:2,0:2:6:0,6,59	0/0:1,0:1:3:0,3,31	0/0:4,0:4:6:0,6,89	0/0:2,0:2:3:0,3,45	0/0:2,0:2:3:0,3,45	0/0:1,0:1:3:0,3,31	0/0:2,0:2:3:0,3,30	0/0:2,0:2:3:0,3,45	0/0:1,0:1:3:0,3,32	0/0:19,0:19:57:0,57,645
chr0	174352242	.	C	A	27695.4	.	AC=243;AF=0.927;AN=262;BaseQRankSum=-0.363;DP=988;Dels=0.00;FS=0.000;HaplotypeScore=0.1445;InbreedingCoeff=0.4871;MLEAC=246;MLEAF=0.939;MQ=59.75;MQ0=0;MQRankSum=0.863;QD=30.24;ReadPosRankSum=0.173	GT:AD:DP:GQ:PL	1/1:0,59:59:99:1896,177,0	1/1:0,25:25:75:765,75,0	1/1:0,22:22:66:686,66,0	1/1:0,48:48:99:1468,144,0	1/1:0,10:10:30:306,30,0	1/1:0,18:18:54:553,54,0	1/1:0,15:15:45:458,45,0	1/1:0,4:4:12:130,12,0	1/1:0,2:2:6:63,6,0	1/1:0,24:24:69:732,69,0	1/1:0,5:5:15:156,15,0	0/0:20,0:20:60:0,60,619	1/1:0,5:5:15:157,15,0	1/1:0,2:2:6:61,6,0	1/1:0,17:17:51:546,51,0	1/1:0,28:28:84:883,84,0	1/1:0,13:13:39:398,39,0	1/1:0,3:3:9:93,9,0	1/1:0,12:12:30:338,30,0	0/0:14,0:14:42:0,42,415	1/1:0,7:7:21:207,21,0	1/1:0,17:17:48:513,48,0	1/1:0,15:15:45:476,45,0	1/1:0,15:15:45:476,45,0	1/1:0,3:3:9:80,9,0	1/1:0,12:12:36:372,36,0	1/1:0,12:12:33:360,33,0	1/1:0,8:8:21:214,21,0	1/1:0,4:4:12:131,12,0	1/1:0,23:23:69:715,69,0	1/1:0,4:4:12:128,12,0	1/1:0,3:3:9:98,9,0	1/1:0,19:19:54:581,54,0	1/1:0,2:2:6:63,6,0	1/1:0,11:11:33:339,33,0	1/1:0,6:6:18:186,18,0	1/1:0,18:18:54:566,54,0	1/1:0,20:20:60:612,60,0	1/1:0,15:15:45:459,45,0	1/1:0,3:3:9:96,9,0	1/1:0,5:5:15:158,15,0	1/1:0,12:12:36:376,36,0	1/1:0,22:22:66:683,66,0	0/0:11,0:11:33:0,33,351	1/1:0,14:14:39:422,39,0	1/1:0,7:7:21:219,21,0	1/1:0,4:4:9:112,9,0	1/1:0,3:3:9:98,9,0	1/1:0,3:3:9:95,9,0	1/1:0,5:5:15:158,15,0	./.:.:.:.:.	1/1:0,6:6:15:175,15,0	1/1:0,5:5:15:161,15,0	1/1:0,2:2:6:67,6,0	1/1:0,4:4:9:99,9,0	1/1:0,3:3:9:96,9,0	1/1:0,2:2:6:58,6,0	1/1:0,8:8:24:248,24,0	1/1:0,2:2:6:63,6,0	0/0:1,0:1:3:0,3,32	1/1:0,2:2:6:62,6,0	1/1:0,4:4:12:132,12,0	1/1:0,7:7:21:220,21,0	1/1:0,4:4:12:123,12,0	0/1:1,5:6:13:139,0,13	1/1:0,5:5:15:154,15,0	1/1:0,5:5:15:148,15,0	1/1:0,5:5:15:156,15,0	1/1:0,3:3:9:94,9,0	1/1:0,5:5:15:150,15,0	1/1:0,1:1:3:29,3,0	1/1:0,2:2:3:45,3,0	1/1:0,1:1:3:31,3,0	./.:.:.:.:.	1/1:0,1:1:3:29,3,0	0/0:2,0:2:6:0,6,62	0/0:4,0:4:12:0,12,126	1/1:0,3:3:9:96,9,0	0/0:2,0:2:6:0,6,62	1/1:0,8:8:18:208,18,0	1/1:0,3:3:9:95,9,0	1/1:0,1:1:3:31,3,0	1/1:0,4:4:12:126,12,0	1/1:0,9:9:27:259,27,0	1/1:0,5:5:15:147,15,0	1/1:0,6:6:18:185,18,0	1/1:0,4:4:12:125,12,0	1/1:0,8:8:24:243,24,0	1/1:0,2:2:6:63,6,0	1/1:0,5:5:15:158,15,0	1/1:0,2:2:6:62,6,0	./.:.:.:.:.	1/1:0,5:5:15:155,15,0	./.:.:.:.:.	1/1:0,1:1:3:32,3,0	1/1:0,2:2:6:62,6,0	1/1:0,10:10:30:318,30,0	1/1:0,2:2:6:61,6,0	1/1:0,3:3:9:94,9,0	1/1:0,3:3:9:88,9,0	1/1:0,9:9:27:282,27,0	1/1:0,1:1:3:23,3,0	./.:.:.:.:.	1/1:0,5:5:15:161,15,0	1/1:0,7:7:21:208,21,0	1/1:0,5:5:15:160,15,0	1/1:0,3:3:9:95,9,0	1/1:0,3:3:9:95,9,0	1/1:0,1:1:3:32,3,0	1/1:0,6:6:18:182,18,0	1/1:0,11:11:33:332,33,0	1/1:0,1:1:3:32,3,0	1/1:0,8:8:24:251,24,0	1/1:0,6:6:18:185,18,0	1/1:0,2:2:6:64,6,0	./.:.:.:.:.	1/1:0,1:1:3:32,3,0	1/1:0,5:5:12:140,12,0	1/1:0,1:1:3:29,3,0	1/1:0,4:4:12:120,12,0	1/1:0,3:3:9:92,9,0	1/1:0,2:2:6:63,6,0	1/1:0,11:11:30:331,30,0	1/1:0,3:3:9:92,9,0	1/1:0,2:2:6:61,6,0	1/1:0,6:6:15:176,15,0	1/1:0,4:4:12:123,12,0	1/1:0,2:2:6:61,6,0	1/1:0,3:3:6:76,6,0	1/1:0,2:2:3:44,3,0	1/1:0,2:2:3:45,3,0	0/0:2,0:2:3:0,3,45	1/1:0,8:8:15:196,15,0	1/1:0,4:4:6:89,6,0	1/1:0,6:6:12:151,12,0	1/1:0,6:6:12:152,12,0	0/0:16,0:16:48:0,48,514
chr0	174352845	.	C	A	4344.74	.	AC=53;AF=0.214;AN=248;BaseQRankSum=0.853;DP=1018;Dels=0.00;FS=6.513;HaplotypeScore=0.1719;InbreedingCoeff=0.6687;MLEAC=48;MLEAF=0.194;MQ=59.80;MQ0=1;MQRankSum=-1.714;QD=23.87;ReadPosRankSum=1.624	GT:AD:DP:GQ:PL	0/0:60,0:60:99:0,180,1823	0/0:19,0:19:57:0,57,585	0/0:17,0:17:45:0,45,489	0/0:38,0:39:99:0,114,1125	0/0:24,0:24:60:0,60,666	0/0:16,0:16:45:0,45,461	1/1:0,22:22:66:655,66,0	./.:.:.:.:.	0/0:1,0:1:3:0,3,32	0/0:18,0:18:54:0,54,539	0/0:2,0:2:6:0,6,61	0/0:15,0:15:45:0,45,430	0/0:12,0:12:36:0,36,363	./.:.:.:.:.	0/0:18,0:18:51:0,51,544	1/1:0,29:29:87:882,87,0	0/0:18,0:18:54:0,54,530	0/0:1,0:1:3:0,3,32	0/0:5,0:5:12:0,12,137	0/0:8,0:8:24:0,24,242	0/0:2,0:2:6:0,6,57	0/0:15,0:15:42:0,42,425	0/0:24,0:24:72:0,72,719	0/0:25,0:25:75:0,75,766	./.:.:.:.:.	0/0:19,0:19:57:0,57,560	1/1:0,12:12:36:366,36,0	0/0:1,0:1:3:0,3,34	0/0:1,0:1:3:0,3,32	0/0:25,0:25:69:0,69,721	0/1:2,1:3:23:23,0,51	0/1:5,1:6:16:16,0,143	0/1:9,13:22:99:330,0,184	./.:.:.:.:.	0/0:23,0:23:63:0,63,646	1/1:0,3:3:9:86,9,0	0/0:18,0:18:54:0,54,524	1/1:0,9:9:24:255,24,0	0/0:18,0:18:54:0,54,542	0/0:3,0:3:9:0,9,94	0/0:2,0:2:6:0,6,63	0/0:12,0:12:33:0,33,344	0/0:13,0:13:36:0,36,385	0/0:20,0:20:54:0,54,553	0/0:14,0:14:36:0,36,388	0/0:21,0:21:57:0,57,581	0/0:15,0:15:45:0,45,452	0/0:6,0:6:18:0,18,193	1/1:0,4:4:12:122,12,0	0/0:6,0:6:18:0,18,178	0/0:2,0:2:6:0,6,59	0/0:5,0:5:15:0,15,149	0/0:7,0:7:21:0,21,211	1/1:0,4:4:12:118,12,0	0/0:3,0:3:9:0,9,88	0/0:4,0:4:12:0,12,122	0/0:5,0:5:15:0,15,149	0/0:5,0:5:15:0,15,146	0/0:2,0:2:6:0,6,60	0/0:6,0:6:18:0,18,180	0/0:2,0:2:6:0,6,59	0/0:2,0:2:6:0,6,65	0/0:8,1:9:21:0,21,211	1/1:0,3:3:9:91,9,0	1/1:0,4:4:12:123,12,0	0/0:1,0:1:3:0,3,31	1/1:0,3:3:6:61,6,0	0/0:9,0:9:24:0,24,241	0/0:4,0:4:12:0,12,123	0/0:2,0:2:6:0,6,64	./.:.:.:.:.	0/0:1,0:1:3:0,3,30	0/0:2,0:2:6:0,6,63	0/0:5,0:5:15:0,15,152	0/0:8,0:8:24:0,24,237	./.:.:.:.:.	0/0:3,0:3:9:0,9,91	./.:.:.:.:.	./.:.:.:.:.	0/0:4,0:4:12:0,12,124	0/0:2,0:2:6:0,6,61	0/0:3,0:3:9:0,9,86	0/0:3,0:3:9:0,9,94	0/0:7,0:7:21:0,21,205	0/0:1,0:1:3:0,3,30	1/1:0,2:2:6:60,6,0	0/0:4,0:4:12:0,12,118	1/1:0,6:6:18:184,18,0	1/1:0,6:6:18:178,18,0	0/0:4,0:4:12:0,12,118	1/1:0,2:2:6:60,6,0	1/1:0,2:2:6:59,6,0	./.:.:.:.:.	0/0:4,0:4:12:0,12,120	1/1:0,1:1:3:31,3,0	./.:.:.:.:.	1/1:0,2:2:6:65,6,0	1/1:0,4:4:12:122,12,0	1/1:0,7:7:18:200,18,0	./.:.:.:.:.	1/1:0,5:5:15:158,15,0	1/1:0,2:2:6:61,6,0	0/0:2,0:2:6:0,6,62	0/0:3,0:3:9:0,9,86	0/0:4,0:4:12:0,12,127	0/0:6,0:6:18:0,18,181	0/0:5,0:5:15:0,15,162	0/0:9,0:9:24:0,24,254	0/1:1,1:2:23:25,0,23	0/0:5,0:5:15:0,15,145	1/1:0,4:4:12:122,12,0	0/1:1,1:2:25:25,0,26	1/1:0,8:8:24:250,24,0	1/1:0,3:3:9:94,9,0	0/0:4,0:4:12:0,12,121	0/0:5,0:5:15:0,15,156	0/0:5,0:5:15:0,15,138	0/0:6,0:6:18:0,18,172	0/0:5,0:5:15:0,15,145	0/0:2,0:2:6:0,6,59	0/0:6,0:6:18:0,18,189	0/0:5,0:5:15:0,15,149	0/0:10,0:10:30:0,30,299	0/0:6,0:6:18:0,18,178	0/0:2,0:2:6:0,6,58	0/0:8,0:8:24:0,24,235	0/0:4,0:4:12:0,12,132	0/0:7,0:7:21:0,21,213	0/0:5,0:5:15:0,15,154	0/0:2,0:2:3:0,3,45	0/0:5,0:5:12:0,12,135	0/0:1,0:1:3:0,3,32	0/0:10,0:10:21:0,21,228	./.:.:.:.:.	./.:.:.:.:.	0/0:5,0:5:9:0,9,119	0/0:21,0:21:63:0,63,676
chr0	174353591	.	A	G	1730.55	.	AC=16;AF=0.064;AN=250;BaseQRankSum=4.993;DP=735;Dels=0.00;FS=5.538;HaplotypeScore=0.0705;InbreedingCoeff=0.4711;MLEAC=15;MLEAF=0.060;MQ=59.06;MQ0=0;MQRankSum=-1.074;QD=26.22;ReadPosRankSum=-0.376	GT:AD:DP:GQ:PL	0/0:48,0:48:99:0,144,1493	0/0:26,0:26:78:0,78,816	0/0:9,0:9:24:0,24,262	1/1:0,19:19:45:531,45,0	0/0:9,0:9:27:0,27,270	0/0:4,0:4:12:0,12,123	0/0:11,0:11:33:0,33,341	0/0:5,0:5:15:0,15,155	1/1:0,2:2:6:65,6,0	1/1:0,15:15:42:455,42,0	./.:.:.:.:.	0/0:16,0:16:48:0,48,491	1/1:0,11:11:33:342,33,0	./.:.:.:.:.	0/0:10,0:10:27:0,27,287	0/0:9,0:9:27:0,27,271	0/0:9,0:9:27:0,27,274	0/0:2,0:2:6:0,6,63	0/0:4,0:4:9:0,9,108	0/0:2,0:2:6:0,6,62	0/0:2,0:2:6:0,6,61	0/0:8,0:8:24:0,24,247	0/0:9,0:9:24:0,24,258	0/0:7,0:7:21:0,21,219	0/0:1,0:1:3:0,3,31	0/0:13,0:13:36:0,36,385	0/0:15,0:15:45:0,45,448	0/0:5,0:5:15:0,15,158	0/0:4,0:4:12:0,12,136	0/0:13,0:13:30:0,30,353	0/0:3,0:3:9:0,9,89	0/0:5,0:5:15:0,15,155	0/0:13,0:13:33:0,33,361	0/0:2,0:2:6:0,6,65	0/0:19,0:19:54:0,54,563	0/0:2,0:2:6:0,6,65	0/0:8,0:8:21:0,21,234	0/0:5,0:5:15:0,15,148	0/0:2,0:2:6:0,6,59	0/0:1,0:1:3:0,3,33	0/0:3,0:3:9:0,9,96	0/0:10,0:10:24:0,24,271	0/0:13,0:13:39:0,39,407	0/0:17,0:17:48:0,48,495	0/0:14,0:14:33:0,33,386	0/0:12,0:12:36:0,36,361	0/0:8,0:8:24:0,24,239	0/0:2,0:2:6:0,6,63	0/0:1,0:1:3:0,3,33	1/1:0,7:7:21:218,21,0	1/1:0,3:3:9:94,9,0	0/0:2,0:2:6:0,6,63	1/1:0,6:6:18:193,18,0	0/0:7,0:7:18:0,18,194	0/0:3,0:3:9:0,9,92	0/0:1,0:1:3:0,3,31	0/0:5,0:5:15:0,15,153	0/0:6,0:6:18:0,18,182	0/0:1,0:1:3:0,3,29	0/0:6,0:6:18:0,18,186	0/0:7,0:7:21:0,21,214	0/0:3,0:3:9:0,9,95	0/0:4,0:4:12:0,12,122	0/0:2,0:2:6:0,6,59	0/0:1,0:1:3:0,3,32	0/0:4,0:4:12:0,12,119	0/0:4,0:4:12:0,12,125	0/0:6,0:6:18:0,18,183	0/0:2,0:2:6:0,6,59	./.:.:.:.:.	0/0:6,0:6:18:0,18,184	0/0:1,0:1:3:0,3,30	0/0:2,0:2:6:0,6,59	0/0:5,0:5:15:0,15,149	0/0:5,0:5:15:0,15,159	0/0:4,0:4:9:0,9,105	0/0:3,0:3:9:0,9,95	./.:.:.:.:.	./.:.:.:.:.	./.:.:.:.:.	0/0:5,0:5:12:0,12,135	0/0:1,0:1:3:0,3,31	0/0:4,0:4:12:0,12,122	0/0:7,0:7:21:0,21,214	0/0:9,0:9:24:0,24,257	0/0:6,0:6:18:0,18,187	0/0:4,0:4:12:0,12,121	0/0:2,0:2:6:0,6,60	0/0:3,0:3:9:0,9,95	0/0:8,0:8:24:0,24,251	0/0:1,0:1:3:0,3,32	0/0:4,0:4:9:0,9,110	0/0:2,0:2:6:0,6,59	0/0:3,0:3:9:0,9,92	0/0:3,0:3:9:0,9,93	0/0:1,0:1:3:0,3,29	0/0:1,0:1:3:0,3,32	0/0:1,0:1:3:0,3,29	0/0:1,0:1:3:0,3,32	0/0:3,0:3:9:0,9,95	0/0:2,0:2:6:0,6,61	./.:.:.:.:.	1/1:0,2:2:6:65,6,0	0/0:5,0:5:15:0,15,150	0/0:1,0:1:3:0,3,30	0/0:2,0:2:6:0,6,59	0/0:2,0:2:6:0,6,61	0/0:4,0:4:12:0,12,122	0/0:3,0:3:9:0,9,92	0/0:2,0:2:6:0,6,61	0/0:6,0:6:18:0,18,186	0/0:3,0:3:9:0,9,96	0/0:15,0:15:45:0,45,449	0/0:6,0:6:18:0,18,174	0/0:8,0:8:18:0,18,211	0/0:1,0:1:3:0,3,30	0/0:4,0:4:12:0,12,124	0/0:2,0:2:6:0,6,63	0/0:2,0:2:6:0,6,60	0/0:2,0:2:6:0,6,60	0/0:4,0:4:12:0,12,119	0/0:3,0:3:9:0,9,89	0/0:5,0:5:15:0,15,151	0/0:4,0:4:12:0,12,120	0/0:5,0:5:15:0,15,152	0/0:6,0:6:18:0,18,178	0/0:5,0:5:15:0,15,151	0/0:3,0:3:9:0,9,92	0/0:4,0:4:12:0,12,124	./.:.:.:.:.	./.:.:.:.:.	0/0:3,0:3:6:0,6,75	./.:.:.:.:.	./.:.:.:.:.	0/0:2,0:2:3:0,3,45	./.:.:.:.:.	0/0:15,0:15:45:0,45,513
chr0	174353617	.	C	A	1214.71	.	AC=21;AF=0.081;AN=260;BaseQRankSum=-2.851;DP=863;Dels=0.00;FS=1.876;HaplotypeScore=0.0986;InbreedingCoeff=0.5096;MLEAC=17;MLEAF=0.065;MQ=58.79;MQ0=0;MQRankSum=-0.734;QD=22.92;ReadPosRankSum=-1.410	GT:AD:DP:GQ:PL	0/0:59,0:59:99:0,177,1888	0/0:28,0:28:84:0,84,895	0/0:9,0:9:27:0,27,284	0/0:25,0:25:63:0,63,704	0/0:10,0:10:30:0,30,310	0/0:7,0:7:18:0,18,191	0/0:14,0:14:42:0,42,443	0/0:3,0:3:9:0,9,97	0/0:2,0:2:6:0,6,65	0/0:18,0:18:36:0,36,434	0/0:1,0:1:3:0,3,34	0/0:22,0:22:63:0,63,696	0/0:12,0:12:36:0,36,387	0/0:1,0:1:3:0,3,32	0/0:17,0:17:42:0,42,483	0/0:13,0:13:39:0,39,419	0/0:11,0:11:33:0,33,347	0/0:2,0:2:6:0,6,65	0/0:3,0:3:9:0,9,96	0/0:2,0:2:6:0,6,65	1/1:0,2:2:6:64,6,0	0/0:8,0:8:24:0,24,248	1/1:0,9:9:24:251,24,0	0/0:8,0:8:24:0,24,258	0/0:2,0:2:6:0,6,53	0/0:18,0:18:51:0,51,555	0/0:15,0:15:45:0,45,475	0/0:6,0:6:18:0,18,185	0/0:4,0:4:12:0,12,130	0/0:19,0:19:42:0,42,513	0/0:3,0:3:9:0,9,92	0/0:6,0:6:18:0,18,189	0/0:21,0:21:48:0,48,572	0/0:2,0:2:6:0,6,67	0/0:17,0:17:51:0,51,557	0/0:1,0:1:3:0,3,33	0/0:9,0:9:24:0,24,269	0/0:6,0:6:18:0,18,189	0/0:2,0:2:6:0,6,63	0/0:2,0:2:6:0,6,63	0/0:4,0:4:12:0,12,130	0/0:16,0:16:39:0,39,464	0/0:18,0:18:54:0,54,568	0/0:17,0:17:51:0,51,535	0/0:14,0:14:36:0,36,400	0/0:15,0:15:45:0,45,469	0/0:10,0:10:30:0,30,314	0/0:3,0:3:9:0,9,97	./.:.:.:.:.	0/0:5,0:5:15:0,15,152	0/0:2,0:2:6:0,6,65	0/0:4,0:4:12:0,12,127	0/0:6,0:6:18:0,18,194	0/0:6,0:6:15:0,15,171	0/0:4,0:4:12:0,12,124	0/0:2,0:2:6:0,6,63	0/0:5,0:5:15:0,15,161	0/0:7,0:7:21:0,21,218	0/0:2,0:2:6:0,6,65	0/0:6,0:6:18:0,18,192	0/0:10,0:10:30:0,30,315	0/0:4,0:4:12:0,12,110	0/0:5,0:5:15:0,15,161	0/0:5,0:5:15:0,15,162	0/0:1,0:1:3:0,3,32	0/0:4,0:4:12:0,12,127	0/0:3,0:3:9:0,9,99	0/0:8,0:8:24:0,24,252	0/0:2,0:2:6:0,6,65	1/1:0,2:2:6:43,6,0	1/1:0,5:5:15:151,15,0	0/0:2,0:2:6:0,6,65	0/0:2,0:2:6:0,6,65	0/0:4,0:4:12:0,12,121	0/0:7,0:7:21:0,21,218	0/0:6,0:6:15:0,15,176	0/0:1,0:1:3:0,3,30	1/1:0,1:1:3:32,3,0	0/0:2,0:2:6:0,6,65	0/0:1,0:1:3:0,3,27	0/0:3,0:3:9:0,9,98	0/0:1,0:1:3:0,3,27	0/0:4,0:4:12:0,12,126	0/0:5,0:5:15:0,15,167	0/0:8,0:8:21:0,21,230	0/0:6,0:6:18:0,18,201	0/0:6,0:6:18:0,18,189	0/0:3,0:3:9:0,9,95	0/0:3,0:3:9:0,9,93	0/0:8,0:8:24:0,24,262	0/0:1,0:1:3:0,3,32	0/0:3,0:3:9:0,9,97	0/0:2,0:2:6:0,6,63	0/0:2,0:2:6:0,6,62	0/0:3,0:3:9:0,9,97	0/0:3,0:3:9:0,9,90	0/0:2,0:2:6:0,6,68	0/0:1,0:1:3:0,3,32	0/0:1,0:1:3:0,3,32	0/0:3,0:3:9:0,9,100	0/0:1,0:1:3:0,3,32	./.:.:.:.:.	0/0:4,0:4:12:0,12,130	0/1:2,4:6:43:104,0,43	0/0:2,0:2:6:0,6,65	1/1:0,3:3:9:95,9,0	0/0:3,0:3:9:0,9,99	0/0:8,0:8:24:0,24,252	0/0:3,0:3:9:0,9,93	0/0:3,0:3:9:0,9,95	0/0:6,0:6:18:0,18,190	0/0:3,0:3:9:0,9,94	0/0:14,0:14:42:0,42,447	0/0:7,0:7:21:0,21,223	0/0:8,0:8:21:0,21,230	./.:.:.:.:.	0/0:5,0:5:15:0,15,162	0/0:4,0:4:12:0,12,124	0/0:2,0:2:6:0,6,66	1/1:0,4:4:9:108,9,0	0/0:3,0:3:9:0,9,94	0/0:4,0:4:12:0,12,130	1/1:0,10:10:27:291,27,0	0/0:5,0:5:15:0,15,159	1/1:0,4:4:12:123,12,0	1/1:0,7:7:21:219,21,0	0/0:4,0:4:12:0,12,126	0/0:3,0:3:9:0,9,92	0/0:4,0:4:12:0,12,128	./.:.:.:.:.	./.:.:.:.:.	0/0:3,0:3:6:0,6,76	./.:.:.:.:.	./.:.:.:.:.	0/0:4,0:4:6:0,6,89	0/0:2,0:2:3:0,3,45	0/0:16,0:16:48:0,48,548
chr0	174353792	.	T	A	1747.95	.	AC=32;AF=0.126;AN=254;BaseQRankSum=-1.699;DP=727;Dels=0.00;FS=2.169;HaplotypeScore=0.2118;InbreedingCoeff=0.6069;MLEAC=24;MLEAF=0.094;MQ=58.11;MQ0=3;MQRankSum=-1.292;QD=24.97;ReadPosRankSum=-2.034	GT:AD:DP:GQ:PL	0/0:61,0:61:99:0,183,1989	0/0:17,1:18:39:0,39,465	0/0:15,0:15:42:0,42,454	1/1:0,19:19:57:585,57,0	0/0:14,0:14:39:0,39,416	0/0:8,0:8:24:0,24,246	0/0:9,0:10:24:0,24,259	0/0:1,0:1:3:0,3,34	1/1:0,1:1:3:31,3,0	1/1:0,11:11:33:339,33,0	1/1:0,2:2:6:61,6,0	0/0:14,0:14:42:0,42,432	1/1:0,8:8:24:243,24,0	./.:.:.:.:.	0/0:8,0:8:24:0,24,252	0/0:6,0:6:18:0,18,181	0/0:10,0:10:27:0,27,293	0/0:4,0:4:12:0,12,127	./.:.:.:.:.	0/0:3,0:3:6:0,6,74	0/0:2,0:2:6:0,6,65	0/0:7,0:7:21:0,21,215	0/0:7,0:7:21:0,21,212	0/0:11,0:11:33:0,33,344	0/0:2,0:2:6:0,6,67	0/0:13,0:13:39:0,39,398	0/0:6,0:6:18:0,18,184	0/0:4,0:4:12:0,12,123	0/0:5,0:5:15:0,15,161	0/0:6,0:6:15:0,15,175	0/0:8,0:8:24:0,24,249	0/0:2,0:2:6:0,6,68	0/0:3,0:3:9:0,9,87	0/0:7,0:7:21:0,21,224	0/0:9,0:9:27:0,27,280	0/0:3,0:3:9:0,9,96	0/0:9,0:9:24:0,24,264	0/0:8,0:8:24:0,24,251	0/0:5,0:5:15:0,15,154	0/0:5,0:5:15:0,15,158	0/0:2,0:2:6:0,6,65	0/0:3,0:3:9:0,9,93	0/0:16,0:16:48:0,48,500	0/0:12,0:12:33:0,33,362	0/0:8,0:8:24:0,24,252	0/0:11,0:11:33:0,33,336	0/0:6,0:6:18:0,18,188	1/1:0,2:2:6:65,6,0	0/0:2,0:2:6:0,6,60	1/1:0,5:5:15:158,15,0	1/1:0,1:1:3:29,3,0	./.:.:.:.:.	1/1:0,2:2:6:65,6,0	0/0:3,0:3:9:0,9,94	0/0:7,0:7:21:0,21,217	0/0:5,0:5:15:0,15,154	0/0:3,0:3:9:0,9,91	0/0:6,0:6:18:0,18,189	1/1:0,1:1:3:33,3,0	0/0:4,0:4:9:0,9,93	0/0:6,0:6:18:0,18,185	0/0:3,0:3:9:0,9,94	0/0:9,0:9:27:0,27,275	0/0:3,0:3:9:0,9,95	0/0:2,0:2:6:0,6,64	0/0:5,0:5:15:0,15,153	0/0:6,0:6:18:0,18,181	0/0:3,0:4:9:0,9,92	0/0:2,0:2:6:0,6,65	0/0:3,0:3:9:0,9,95	0/0:1,0:1:3:0,3,31	./.:.:.:.:.	0/0:7,0:7:21:0,21,217	0/0:8,0:8:24:0,24,247	0/0:2,0:2:6:0,6,59	0/0:2,0:2:6:0,6,61	0/0:3,0:3:9:0,9,92	./.:.:.:.:.	0/0:3,0:3:9:0,9,94	0/0:3,0:3:3:0,3,45	./.:.:.:.:.	./.:.:.:.:.	0/0:3,0:3:9:0,9,95	1/1:0,4:4:12:118,12,0	0/0:3,0:3:9:0,9,92	0/0:4,0:4:12:0,12,126	0/0:4,0:4:12:0,12,126	0/0:4,0:4:12:0,12,122	0/0:3,0:3:9:0,9,95	0/0:6,0:6:18:0,18,186	./.:.:.:.:.	0/0:3,0:3:9:0,9,95	0/0:4,0:4:12:0,12,120	0/0:2,0:2:6:0,6,65	0/0:3,0:3:9:0,9,95	0/0:9,0:9:27:0,27,278	0/0:5,0:5:15:0,15,151	0/0:2,0:2:6:0,6,65	0/0:2,0:2:6:0,6,63	./.:.:.:.:.	0/0:7,0:7:21:0,21,215	0/0:1,0:1:3:0,3,30	1/1:0,3:3:9:89,9,0	0/0:1,0:1:3:0,3,31	0/0:1,0:1:3:0,3,31	0/0:6,0:6:18:0,18,186	0/0:4,0:4:12:0,12,124	0/0:3,0:3:9:0,9,92	0/0:6,0:6:18:0,18,186	0/0:3,0:3:6:0,6,76	0/0:6,0:6:18:0,18,186	0/0:6,0:6:18:0,18,186	0/0:11,0:11:27:0,27,307	0/0:4,0:4:9:0,9,108	0/0:2,0:2:6:0,6,61	0/0:1,0:1:3:0,3,34	0/0:5,0:5:15:0,15,159	0/0:1,0:1:3:0,3,32	0/0:5,0:5:12:0,12,139	0/0:2,0:2:6:0,6,65	0/0:2,0:2:6:0,6,63	0/0:3,0:3:9:0,9,96	0/0:7,0:7:21:0,21,215	0/0:3,0:3:9:0,9,92	0/0:5,0:5:15:0,15,160	0/0:8,0:8:24:0,24,256	0/0:3,0:3:9:0,9,95	0/0:5,0:5:15:0,15,153	0/0:1,0:1:3:0,3,31	1/1:0,2:2:3:45,3,0	1/1:0,2:2:3:45,3,0	0/0:6,0:6:9:0,9,134	./.:.:.:.:.	0/0:7,0:7:12:0,12,164	1/1:0,5:5:9:120,9,0	1/1:0,2:2:3:44,3,0	0/0:21,0:21:63:0,63,694
chr0	174355672	.	A	T	5873.2	.	AC=55;AF=0.207;AN=266;BaseQRankSum=0.717;DP=1164;Dels=0.00;FS=4.083;HaplotypeScore=0.1355;InbreedingCoeff=0.7534;MLEAC=51;MLEAF=0.192;MQ=59.68;MQ0=0;MQRankSum=0.205;QD=27.07;ReadPosRankSum=0.235	GT:AD:DP:GQ:PL	0/0:75,0:75:99:0,226,2348	0/0:16,0:16:48:0,48,498	0/0:11,0:11:33:0,33,336	1/1:0,43:43:99:1327,129,0	0/0:21,0:21:63:0,63,640	0/0:15,0:15:45:0,45,457	0/0:38,0:38:99:0,105,1119	1/1:0,6:6:18:195,18,0	1/1:0,8:8:24:257,24,0	1/1:0,18:18:54:558,54,0	1/1:0,4:4:12:124,12,0	0/0:15,0:15:45:0,45,471	1/1:0,18:18:54:571,54,0	0/0:2,0:2:6:0,6,63	0/0:16,0:16:48:0,48,494	1/1:0,16:16:45:480,45,0	0/0:29,0:29:81:0,81,843	0/0:5,0:5:15:0,15,162	0/0:7,0:7:21:0,21,214	0/0:14,0:14:42:0,42,431	0/0:2,0:2:6:0,6,65	0/0:25,0:25:75:0,75,742	0/0:37,0:37:99:0,111,1132	0/0:24,0:24:69:0,69,711	0/0:5,0:5:15:0,15,153	0/0:27,0:27:78:0,78,794	0/0:10,0:10:30:0,30,305	0/0:5,0:5:15:0,15,159	0/0:4,0:4:12:0,12,124	0/0:25,0:25:75:0,75,741	0/0:6,0:6:18:0,18,194	0/0:3,0:3:9:0,9,100	0/0:27,0:27:75:0,75,792	1/1:0,3:3:9:97,9,0	0/0:17,0:17:51:0,51,515	1/1:0,7:7:21:225,21,0	0/0:23,0:23:69:0,69,705	0/0:13,0:13:39:0,39,385	0/0:10,0:10:30:0,30,296	1/1:0,5:5:15:164,15,0	0/0:5,0:5:15:0,15,146	0/0:14,0:14:42:0,42,433	0/0:10,0:10:30:0,30,300	0/0:28,0:28:84:0,84,845	0/0:19,0:19:57:0,57,592	0/0:22,0:22:66:0,66,675	0/0:10,0:10:27:0,27,291	1/1:0,9:9:27:276,27,0	0/0:4,0:4:12:0,12,122	1/1:0,4:4:12:126,12,0	./.:.:.:.:.	1/1:0,2:2:6:67,6,0	1/1:0,3:3:9:98,9,0	0/0:3,0:3:9:0,9,97	0/0:6,0:6:18:0,18,178	0/0:2,0:2:6:0,6,60	0/0:10,0:10:30:0,30,301	0/0:1,0:1:3:0,3,32	1/1:0,2:2:6:65,6,0	0/0:7,0:7:21:0,21,211	0/0:3,0:3:9:0,9,92	0/0:3,0:3:9:0,9,97	0/0:9,0:9:27:0,27,267	0/0:3,0:3:9:0,9,90	0/0:6,0:6:18:0,18,191	0/0:5,0:5:15:0,15,158	0/0:3,0:3:9:0,9,93	0/0:4,0:4:12:0,12,122	0/0:2,0:2:6:0,6,63	0/0:4,0:4:12:0,12,118	./.:.:.:.:.	0/0:2,0:2:6:0,6,59	0/0:2,0:2:6:0,6,59	0/0:1,0:1:3:0,3,29	0/0:3,0:3:9:0,9,90	0/0:5,0:5:12:0,12,141	0/0:1,0:1:3:0,3,30	0/0:1,0:1:3:0,3,30	0/0:2,0:2:6:0,6,61	0/0:9,0:9:21:0,21,244	0/0:3,0:3:9:0,9,94	0/0:7,0:7:15:0,15,184	0/0:1,0:1:3:0,3,34	1/1:0,1:1:3:32,3,0	0/0:4,0:4:12:0,12,115	0/0:3,0:3:9:0,9,97	0/0:1,0:1:3:0,3,33	1/1:0,7:7:21:211,21,0	1/1:0,7:7:21:213,21,0	0/0:8,0:8:24:0,24,252	1/1:0,2:2:6:66,6,0	0/0:4,0:4:12:0,12,122	0/0:6,0:6:18:0,18,189	./.:.:.:.:.	1/1:0,3:3:9:99,9,0	0/0:4,0:4:12:0,12,124	0/0:10,0:10:30:0,30,321	0/0:4,0:4:12:0,12,120	0/0:3,0:3:9:0,9,92	0/0:3,0:3:9:0,9,92	0/1:9,1:10:3:3,0,256	0/0:2,0:2:6:0,6,66	1/1:0,1:1:3:31,3,0	0/0:6,0:6:18:0,18,176	0/0:1,0:1:3:0,3,32	0/0:3,0:3:9:0,9,92	0/0:2,0:2:6:0,6,65	0/0:7,0:7:18:0,18,197	1/1:0,7:7:21:220,21,0	0/0:5,0:5:15:0,15,139	0/0:13,0:13:33:0,33,354	1/1:0,7:7:21:221,21,0	1/1:0,10:10:30:309,30,0	1/1:0,4:4:12:129,12,0	0/0:6,0:6:18:0,18,183	0/0:6,0:6:18:0,18,189	0/0:3,0:3:9:0,9,91	0/0:2,0:2:6:0,6,63	0/0:2,0:2:6:0,6,61	0/0:1,0:1:3:0,3,27	0/0:5,0:5:15:0,15,151	0/0:10,0:10:30:0,30,295	0/0:5,0:5:15:0,15,150	0/0:3,0:3:9:0,9,94	0/0:9,0:9:27:0,27,287	0/0:5,0:5:15:0,15,152	0/0:6,0:6:18:0,18,184	0/0:3,0:3:9:0,9,96	0/0:5,0:5:15:0,15,152	./.:.:.:.:.	0/0:2,0:2:3:0,3,45	0/0:1,0:1:3:0,3,30	0/0:6,0:6:12:0,12,152	0/0:1,0:1:3:0,3,30	1/1:0,8:8:12:179,12,0	1/1:0,2:2:3:45,3,0	0/0:30,0:30:90:0,90,1027
chr0	174363522	.	A	G	8889.76	.	AC=147;AF=0.693;AN=212;BaseQRankSum=1.030;DP=424;Dels=0.00;FS=12.342;HaplotypeScore=0.1074;InbreedingCoeff=0.6026;MLEAC=152;MLEAF=0.717;MQ=59.43;MQ0=1;MQRankSum=-0.017;QD=29.15;ReadPosRankSum=0.483	GT:AD:DP:GQ:PL	1/1:0,25:25:63:725,63,0	0/0:10,0:10:27:0,27,289	1/1:0,10:10:30:316,30,0	1/1:0,14:14:42:431,42,0	1/1:0,11:11:33:347,33,0	1/1:0,4:4:9:106,9,0	1/1:0,3:3:9:93,9,0	1/1:0,1:1:3:34,3,0	./.:.:.:.:.	1/1:0,5:5:15:157,15,0	./.:.:.:.:.	0/0:7,0:7:21:0,21,218	1/1:0,13:13:39:410,39,0	./.:.:.:.:.	1/1:0,9:9:27:287,27,0	1/1:0,3:3:9:92,9,0	1/1:0,5:5:15:157,15,0	./.:.:.:.:.	./.:.:.:.:.	0/0:1,0:1:3:0,3,30	./.:.:.:.:.	0/0:2,0:2:6:0,6,59	1/1:0,1:1:3:32,3,0	0/0:8,0:8:24:0,24,248	0/0:1,0:1:3:0,3,30	0/0:6,0:6:18:0,18,183	1/1:0,10:10:24:264,24,0	1/1:0,1:1:3:33,3,0	./.:.:.:.:.	1/1:0,1:1:3:31,3,0	./.:.:.:.:.	./.:.:.:.:.	1/1:0,1:1:3:33,3,0	./.:.:.:.:.	1/1:0,12:12:36:377,36,0	1/1:0,1:1:3:32,3,0	1/1:0,10:10:30:314,30,0	1/1:0,4:4:9:109,9,0	1/1:0,3:3:9:92,9,0	1/1:0,1:1:3:35,3,0	1/1:0,2:2:6:63,6,0	1/1:0,8:8:24:254,24,0	1/1:0,13:13:36:396,36,0	0/0:2,0:2:6:0,6,64	1/1:0,8:8:24:245,24,0	1/1:0,1:1:3:31,3,0	1/1:0,6:6:18:191,18,0	./.:.:.:.:.	1/1:0,2:2:6:66,6,0	1/1:0,5:5:15:158,15,0	1/1:0,3:3:9:91,9,0	1/1:0,1:1:3:33,3,0	1/1:0,2:2:6:65,6,0	1/1:0,2:2:6:63,6,0	0/0:6,0:6:18:0,18,178	./.:.:.:.:.	0/0:6,0:6:18:0,18,181	0/0:3,0:3:9:0,9,93	1/1:0,1:1:3:32,3,0	./.:.:.:.:.	1/1:0,3:3:9:97,9,0	1/1:0,4:4:12:122,12,0	1/1:0,8:8:24:250,24,0	0/0:1,0:1:3:0,3,29	0/0:3,0:3:9:0,9,92	1/1:0,2:2:6:63,6,0	./.:.:.:.:.	1/1:0,5:5:15:153,15,0	1/1:0,1:1:3:32,3,0	1/1:0,1:1:3:32,3,0	0/0:1,0:1:3:0,3,32	0/0:3,0:3:9:0,9,90	0/0:1,0:1:3:0,3,31	0/0:2,0:2:6:0,6,59	0/0:1,0:1:3:0,3,31	0/0:1,0:1:3:0,3,31	0/0:2,0:2:6:0,6,66	1/1:0,1:1:3:31,3,0	0/0:1,0:1:3:0,3,30	1/1:0,3:3:9:95,9,0	./.:.:.:.:.	1/1:0,1:1:3:31,3,0	./.:.:.:.:.	1/1:0,3:3:9:95,9,0	1/1:0,1:1:3:32,3,0	./.:.:.:.:.	1/1:0,1:1:3:32,3,0	./.:.:.:.:.	1/1:0,3:3:9:86,9,0	./.:.:.:.:.	1/1:0,5:5:15:158,15,0	1/1:0,1:1:3:24,3,0	1/1:0,3:3:9:99,9,0	./.:.:.:.:.	1/1:0,2:2:6:55,6,0	./.:.:.:.:.	./.:.:.:.:.	./.:.:.:.:.	0/0:1,0:1:3:0,3,31	./.:.:.:.:.	./.:.:.:.:.	1/1:0,3:3:9:96,9,0	1/1:0,4:4:12:126,12,0	1/1:0,3:3:9:97,9,0	1/1:0,1:1:3:31,3,0	1/1:0,1:1:3:34,3,0	./.:.:.:.:.	0/0:6,0:6:18:0,18,185	./.:.:.:.:.	./.:.:.:.:.	0/1:2,3:5:46:76,0,46	./.:.:.:.:.	1/1:0,4:4:12:129,12,0	1/1:0,4:4:12:124,12,0	1/1:0,2:2:6:65,6,0	1/1:0,5:5:15:153,15,0	1/1:0,2:2:6:66,6,0	1/1:0,2:2:6:63,6,0	0/0:3,0:3:9:0,9,91	1/1:0,2:2:6:62,6,0	0/0:2,0:2:6:0,6,61	0/0:2,0:2:6:0,6,59	1/1:0,1:1:3:30,3,0	1/1:0,2:2:6:64,6,0	./.:.:.:.:.	1/1:0,2:2:6:61,6,0	1/1:0,6:6:18:189,18,0	1/1:0,3:3:9:92,9,0	0/0:1,0:1:3:0,3,32	0/0:1,0:1:3:0,3,32	./.:.:.:.:.	0/0:4,0:4:9:0,9,106	1/1:0,2:2:3:45,3,0	1/1:0,1:1:3:29,3,0	0/0:2,0:2:3:0,3,45	0/0:6,0:6:9:0,9,134	0/0:23,0:23:66:0,66,748
chr0	174369607	.	A	C	3191.01	.	AC=95;AF=0.528;AN=180;BaseQRankSum=-0.196;DP=905;Dels=0.00;FS=7.571;HaplotypeScore=0.0455;InbreedingCoeff=0.1389;MLEAC=93;MLEAF=0.517;MQ=20.26;MQ0=108;MQRankSum=-0.849;QD=5.74;ReadPosRankSum=-2.154	GT:AD:DP:GQ:PL	0/1:4,49:53:99:137,0,103	0/1:16,1:17:23:23,0,56	1/1:0,25:25:27:275,27,0	0/1:5,24:29:99:159,0,117	0/0:14,0:14:12:0,12,122	1/1:0,13:13:6:61,6,0	0/0:9,0:9:3:0,3,32	./.:.:.:.:.	./.:.:.:.:.	0/1:1,5:6:28:28,0,28	0/0:4,0:4:9:0,9,100	0/1:2,14:16:47:77,0,47	1/1:6,2:8:6:63,6,0	0/1:1,2:3:25:27,0,25	0/1:13,1:14:17:17,0,52	./.:.:.:.:.	0/0:2,12:14:6:0,6,67	1/1:0,8:8:9:97,9,0	0/1:8,1:9:24:26,0,24	./.:.:.:.:.	0/1:2,5:7:51:118,0,51	1/1:0,20:20:15:167,15,0	1/1:0,17:17:6:67,6,0	1/1:0,19:19:9:95,9,0	0/0:3,0:3:6:0,6,67	0/1:6,1:7:26:26,0,26	0/0:22,0:22:6:0,6,63	0/1:4,5:9:47:47,0,114	0/1:2,6:8:38:38,0,53	0/1:11,3:14:17:81,0,17	1/1:4,1:5:3:34,3,0	0/1:2,2:4:23:54,0,23	./.:.:.:.:.	1/1:0,2:2:6:65,6,0	1/1:0,8:8:9:92,9,0	0/0:6,0:6:6:0,6,67	0/1:10,1:11:23:23,0,56	1/1:0,11:11:3:31,3,0	0/1:8,3:11:20:83,0,20	./.:.:.:.:.	0/1:2,5:7:53:55,0,53	0/1:9,3:12:44:77,0,44	1/1:0,10:10:3:32,3,0	1/1:0,15:15:12:125,12,0	1/1:0,19:19:6:61,6,0	1/1:0,22:22:15:158,15,0	./.:.:.:.:.	1/1:0,1:1:3:33,3,0	./.:.:.:.:.	0/0:1,2:3:3:0,3,32	0/0:1,2:3:3:0,3,32	./.:.:.:.:.	./.:.:.:.:.	1/1:0,3:3:3:31,3,0	1/1:2,1:3:3:32,3,0	0/0:3,1:4:9:0,9,97	./.:.:.:.:.	0/0:3,0:3:6:0,6,63	./.:.:.:.:.	1/1:1,1:2:3:32,3,0	./.:.:.:.:.	./.:.:.:.:.	0/0:4,0:4:6:0,6,62	./.:.:.:.:.	0/0:7,0:7:3:0,3,32	./.:.:.:.:.	./.:.:.:.:.	1/1:0,3:3:3:32,3,0	1/1:0,1:1:3:32,3,0	1/1:0,4:4:3:33,3,0	./.:.:.:.:.	./.:.:.:.:.	./.:.:.:.:.	./.:.:.:.:.	./.:.:.:.:.	./.:.:.:.:.	./.:.:.:.:.	./.:.:.:.:.	1/1:0,3:3:3:32,3,0	./.:.:.:.:.	./.:.:.:.:.	./.:.:.:.:.	1/1:0,3:3:3:31,3,0	0/0:2,0:2:3:0,3,32	./.:.:.:.:.	0/0:8,0:8:12:0,12,126	0/0:1,3:4:3:0,3,34	0/1:5,5:10:99:105,0,125	0/0:1,0:1:3:0,3,32	0/0:5,2:7:15:0,15,165	./.:.:.:.:.	0/0:6,0:6:3:0,3,32	./.:.:.:.:.	./.:.:.:.:.	0/1:2,1:3:26:27,0,26	0/0:4,0:4:3:0,3,32	0/0:4,0:4:6:0,6,66	0/0:10,0:10:9:0,9,95	./.:.:.:.:.	0/0:6,0:6:9:0,9,91	0/0:6,0:6:6:0,6,63	0/0:1,1:2:3:0,3,32	1/1:0,2:2:3:32,3,0	./.:.:.:.:.	./.:.:.:.:.	1/1:0,7:7:3:32,3,0	./.:.:.:.:.	./.:.:.:.:.	0/1:4,2:6:17:17,0,109	1/1:0,8:8:6:61,6,0	./.:.:.:.:.	0/1:5,1:6:17:17,0,108	./.:.:.:.:.	0/1:2,4:6:23:23,0,54	1/1:0,6:6:3:32,3,0	1/1:2,1:3:3:32,3,0	./.:.:.:.:.	0/0:1,0:1:3:0,3,31	./.:.:.:.:.	./.:.:.:.:.	1/1:0,5:5:9:93,9,0	1/1:0,9:9:3:32,3,0	1/1:0,7:7:3:32,3,0	1/1:0,4:4:9:93,9,0	./.:.:.:.:.	./.:.:.:.:.	1/1:0,5:5:3:32,3,0	1/1:0,6:6:3:32,3,0	1/1:0,1:1:3:31,3,0	0/0:12,0:12:3:0,3,45	./.:.:.:.:.	0/0:2,0:2:6:0,6,63	0/0:5,0:5:6:0,6,63	./.:.:.:.:.	0/0:2,6:8:3:0,3,45	./.:.:.:.:.	0/0:37,0:37:57:0,57,635
chr0	174370236	.	C	T	17424.7	.	AC=170;AF=0.787;AN=216;BaseQRankSum=-0.729;DP=734;Dels=0.00;FS=1.507;HaplotypeScore=0.0775;InbreedingCoeff=0.6618;MLEAC=172;MLEAF=0.796;MQ=57.40;MQ0=1;MQRankSum=1.075;QD=29.24;ReadPosRankSum=1.445	GT:AD:DP:GQ:PL	1/1:0,65:65:99:2096,195,0	1/1:0,19:19:57:587,57,0	0/0:17,0:17:51:0,51,544	1/1:0,19:19:54:587,54,0	1/1:0,15:15:45:467,45,0	0/0:2,0:2:6:0,6,67	./.:.:.:.:.	./.:.:.:.:.	./.:.:.:.:.	1/1:0,18:18:54:559,54,0	./.:.:.:.:.	1/1:0,16:16:48:495,48,0	1/1:0,16:16:42:472,42,0	./.:.:.:.:.	1/1:0,17:17:51:533,51,0	1/1:0,11:11:27:305,27,0	1/1:0,6:6:15:166,15,0	1/1:0,1:1:3:30,3,0	1/1:0,5:5:15:155,15,0	0/0:2,0:2:6:0,6,60	1/1:0,2:2:6:67,6,0	0/0:10,0:10:30:0,30,319	0/0:5,0:5:15:0,15,155	1/1:0,20:20:48:541,48,0	./.:.:.:.:.	1/1:0,14:14:42:434,42,0	1/1:0,22:22:66:671,66,0	1/1:0,2:2:6:63,6,0	./.:.:.:.:.	1/1:0,13:13:39:400,39,0	1/1:0,2:2:6:63,6,0	1/1:0,1:1:3:32,3,0	1/1:0,6:6:15:168,15,0	1/1:0,1:1:3:31,3,0	./.:.:.:.:.	1/1:0,1:1:3:32,3,0	1/1:0,21:21:60:633,60,0	1/1:0,5:5:9:88,9,0	1/1:0,12:12:30:341,30,0	./.:.:.:.:.	1/1:0,3:3:9:95,9,0	1/1:0,5:5:15:143,15,0	1/1:0,23:23:54:617,54,0	1/1:0,10:10:30:315,30,0	0/0:12,0:12:33:0,33,365	0/0:9,0:9:27:0,27,287	0/0:8,0:8:24:0,24,257	1/1:0,1:1:3:31,3,0	1/1:0,4:4:12:121,12,0	1/1:0,7:7:21:226,21,0	1/1:0,1:1:3:32,3,0	./.:.:.:.:.	1/1:0,4:4:12:122,12,0	./.:.:.:.:.	1/1:0,3:3:9:96,9,0	1/1:0,3:3:9:94,9,0	1/1:0,6:6:18:189,18,0	1/1:0,7:7:18:202,18,0	1/1:0,4:4:12:122,12,0	1/1:0,7:7:21:217,21,0	1/1:0,4:4:12:125,12,0	1/1:0,1:1:3:31,3,0	1/1:0,4:4:9:111,9,0	1/1:0,4:4:12:121,12,0	1/1:0,6:6:15:167,15,0	1/1:0,5:5:15:152,15,0	./.:.:.:.:.	1/1:0,8:8:24:244,24,0	./.:.:.:.:.	./.:.:.:.:.	1/1:0,3:3:9:92,9,0	./.:.:.:.:.	0/0:5,0:5:15:0,15,154	0/1:1,3:4:20:79,0,20	1/1:0,6:6:18:195,18,0	1/1:0,4:4:9:108,9,0	1/1:0,2:2:6:58,6,0	0/0:3,0:3:9:0,9,97	1/1:0,1:1:3:32,3,0	./.:.:.:.:.	1/1:0,5:5:15:143,15,0	./.:.:.:.:.	0/0:2,0:2:6:0,6,64	1/1:0,4:4:9:109,9,0	0/0:5,0:5:15:0,15,160	1/1:0,2:2:6:65,6,0	1/1:0,6:6:18:187,18,0	1/1:0,2:2:6:58,6,0	1/1:0,4:4:12:120,12,0	1/1:0,1:1:3:32,3,0	1/1:0,2:2:6:64,6,0	1/1:0,1:1:3:34,3,0	1/1:0,5:5:15:151,15,0	./.:.:.:.:.	1/1:0,2:2:6:60,6,0	1/1:0,1:1:3:30,3,0	1/1:0,1:1:3:32,3,0	1/1:0,11:11:30:325,30,0	./.:.:.:.:.	1/1:0,15:15:45:459,45,0	1/1:0,1:1:3:30,3,0	1/1:0,2:2:6:64,6,0	1/1:0,3:3:9:92,9,0	0/0:3,0:3:9:0,9,85	0/0:2,0:2:6:0,6,65	0/0:7,0:7:21:0,21,215	./.:.:.:.:.	./.:.:.:.:.	1/1:0,2:2:6:63,6,0	./.:.:.:.:.	./.:.:.:.:.	1/1:0,2:2:6:64,6,0	1/1:0,5:5:15:151,15,0	1/1:0,6:6:18:185,18,0	1/1:0,3:3:9:94,9,0	1/1:0,2:2:6:67,6,0	1/1:0,7:7:21:217,21,0	1/1:0,1:1:3:32,3,0	1/1:0,2:2:6:63,6,0	0/0:1,0:1:3:0,3,32	1/1:0,3:3:9:95,9,0	0/1:1,1:2:26:26,0,28	0/0:5,0:5:15:0,15,162	0/0:2,0:2:6:0,6,61	1/1:0,2:2:6:63,6,0	0/0:5,0:5:15:0,15,158	1/1:0,9:9:18:225,18,0	0/0:4,0:4:12:0,12,126	0/0:1,0:1:3:0,3,32	./.:.:.:.:.	./.:.:.:.:.	./.:.:.:.:.	./.:.:.:.:.	./.:.:.:.:.	1/1:0,12:12:21:285,21,0	./.:.:.:.:.	0/0:28,0:28:84:0,84,936
chr0	174370262	.	A	C	1618.9	.	AC=22;AF=0.103;AN=214;BaseQRankSum=-0.663;DP=715;Dels=0.00;FS=4.300;HaplotypeScore=0.0619;InbreedingCoeff=0.4863;MLEAC=19;MLEAF=0.089;MQ=57.52;MQ0=1;MQRankSum=-0.245;QD=21.88;ReadPosRankSum=-1.658	GT:AD:DP:GQ:PL	0/0:71,0:71:99:0,214,2243	0/0:18,0:18:54:0,54,561	0/0:17,0:17:51:0,51,533	0/0:17,0:17:45:0,45,488	0/0:15,0:15:45:0,45,450	0/0:1,0:1:3:0,3,28	./.:.:.:.:.	./.:.:.:.:.	./.:.:.:.:.	0/0:14,0:14:42:0,42,418	./.:.:.:.:.	0/0:14,0:14:42:0,42,420	0/0:16,0:16:42:0,42,465	0/0:2,0:2:6:0,6,63	0/0:14,0:14:42:0,42,442	0/0:12,0:12:30:0,30,334	0/0:6,0:6:15:0,15,176	0/0:1,0:1:3:0,3,33	0/0:5,0:5:15:0,15,148	0/0:3,0:3:9:0,9,96	./.:.:.:.:.	0/0:8,0:8:24:0,24,248	0/0:3,0:3:9:0,9,91	1/1:0,21:21:51:589,51,0	0/0:1,0:1:3:0,3,34	0/0:12,0:13:36:0,36,373	0/0:18,0:18:54:0,54,541	0/0:1,0:1:3:0,3,33	./.:.:.:.:.	0/0:10,0:10:30:0,30,304	0/0:1,0:1:3:0,3,32	0/0:2,0:2:6:0,6,62	0/0:4,0:4:9:0,9,108	./.:.:.:.:.	./.:.:.:.:.	0/0:1,0:1:3:0,3,35	0/0:20,0:20:57:0,57,601	0/0:4,0:4:12:0,12,121	0/0:12,0:12:33:0,33,359	./.:.:.:.:.	0/0:2,0:2:6:0,6,61	0/0:5,0:5:15:0,15,151	0/0:21,0:21:51:0,51,571	1/1:0,9:9:27:278,27,0	0/0:12,0:12:36:0,36,374	0/0:7,0:7:21:0,21,220	0/0:10,0:10:30:0,30,315	0/0:1,0:1:3:0,3,32	0/0:4,0:4:12:0,12,126	0/0:8,0:8:24:0,24,254	0/0:1,0:1:3:0,3,32	./.:.:.:.:.	0/0:3,0:3:9:0,9,91	./.:.:.:.:.	0/0:3,0:3:9:0,9,93	0/0:4,0:4:12:0,12,123	0/0:5,0:5:15:0,15,158	0/0:7,0:7:18:0,18,196	0/0:3,0:3:9:0,9,93	0/1:5,2:7:44:44,0,131	0/0:4,0:4:12:0,12,126	0/0:2,0:2:6:0,6,61	0/0:4,0:4:9:0,9,109	0/0:6,0:6:18:0,18,181	0/0:4,0:4:12:0,12,127	0/0:6,0:6:18:0,18,184	./.:.:.:.:.	0/0:6,0:6:18:0,18,185	./.:.:.:.:.	./.:.:.:.:.	0/0:3,0:3:9:0,9,92	0/0:1,0:1:3:0,3,32	0/0:7,0:7:21:0,21,210	0/1:2,4:6:42:104,0,42	1/1:0,5:5:15:156,15,0	1/1:0,2:2:6:57,6,0	1/1:0,2:2:3:45,3,0	0/0:3,0:3:9:0,9,95	1/1:0,1:1:3:33,3,0	./.:.:.:.:.	0/0:4,0:4:12:0,12,115	./.:.:.:.:.	0/0:2,0:2:6:0,6,61	0/0:3,0:3:9:0,9,94	0/0:5,0:5:15:0,15,159	0/0:3,0:3:9:0,9,97	0/0:5,0:5:15:0,15,151	0/0:3,0:3:9:0,9,94	0/0:4,0:4:12:0,12,126	0/0:1,0:1:3:0,3,31	0/0:4,0:4:12:0,12,117	./.:.:.:.:.	0/0:4,0:4:12:0,12,121	./.:.:.:.:.	0/0:3,0:3:9:0,9,91	./.:.:.:.:.	0/0:2,0:2:6:0,6,65	0/0:14,0:14:39:0,39,421	0/0:1,0:1:3:0,3,29	0/0:12,0:12:36:0,36,375	0/0:1,0:1:3:0,3,34	0/0:1,0:1:3:0,3,31	0/0:1,0:1:3:0,3,31	0/0:2,0:2:6:0,6,64	0/0:2,0:2:6:0,6,61	0/0:7,0:7:21:0,21,209	./.:.:.:.:.	./.:.:.:.:.	0/0:1,0:1:3:0,3,29	./.:.:.:.:.	./.:.:.:.:.	0/0:1,0:1:3:0,3,31	0/0:7,0:7:21:0,21,213	0/0:6,0:6:18:0,18,189	0/0:3,0:3:9:0,9,95	0/0:1,0:1:3:0,3,32	0/0:8,0:8:24:0,24,254	0/0:1,0:1:3:0,3,28	1/1:0,4:4:12:126,12,0	0/0:2,0:2:6:0,6,60	1/1:0,4:4:12:131,12,0	0/0:3,0:3:9:0,9,95	0/0:6,0:6:18:0,18,182	./.:.:.:.:.	1/1:0,5:5:9:119,9,0	0/0:6,0:6:18:0,18,180	1/1:0,8:8:15:193,15,0	0/0:4,0:4:12:0,12,125	0/0:2,0:2:6:0,6,61	./.:.:.:.:.	./.:.:.:.:.	./.:.:.:.:.	./.:.:.:.:.	./.:.:.:.:.	0/0:12,0:12:21:0,21,285	./.:.:.:.:.	0/0:28,0:28:84:0,84,955
chr0	174370334	.	A	G	4217.74	.	AC=44;AF=0.200;AN=220;BaseQRankSum=4.078;DP=691;Dels=0.00;FS=1.908;HaplotypeScore=0.0582;InbreedingCoeff=0.6231;MLEAC=45;MLEAF=0.205;MQ=57.51;MQ0=0;MQRankSum=2.539;QD=26.53;ReadPosRankSum=0.839	GT:AD:DP:GQ:PL	0/0:60,0:60:99:0,180,1864	0/0:11,0:11:33:0,33,336	1/1:0,17:17:45:499,45,0	0/0:24,0:24:66:0,66,690	0/0:10,0:10:30:0,30,306	1/1:0,11:11:30:322,30,0	./.:.:.:.:.	0/0:1,0:1:3:0,3,31	0/0:1,0:1:3:0,3,31	0/0:10,0:10:30:0,30,302	./.:.:.:.:.	0/0:15,0:15:39:0,39,422	0/0:14,0:14:42:0,42,428	0/0:1,0:1:3:0,3,30	0/0:17,0:17:51:0,51,520	0/0:9,0:9:27:0,27,275	0/0:12,0:12:36:0,36,362	0/0:1,0:1:3:0,3,30	0/0:1,0:1:3:0,3,30	1/1:0,1:1:3:32,3,0	./.:.:.:.:.	1/1:0,8:8:24:241,24,0	1/1:0,6:6:18:178,18,0	0/0:18,0:18:45:0,45,501	0/0:1,0:1:3:0,3,29	0/0:13,0:13:33:0,33,361	0/0:11,0:11:33:0,33,336	0/0:2,0:2:6:0,6,63	0/0:2,0:2:6:0,6,63	0/0:8,0:8:24:0,24,235	./.:.:.:.:.	0/0:2,0:2:6:0,6,65	./.:.:.:.:.	0/0:1,0:1:3:0,3,25	./.:.:.:.:.	0/0:1,0:1:3:0,3,32	0/0:20,0:20:48:0,48,542	0/0:3,0:3:6:0,6,75	0/0:9,0:9:27:0,27,268	0/0:2,0:2:6:0,6,63	./.:.:.:.:.	0/0:6,0:6:18:0,18,176	0/0:13,0:13:39:0,39,395	0/0:14,0:14:36:0,36,377	1/1:0,14:14:42:432,42,0	1/1:0,10:10:30:311,30,0	1/1:0,14:14:42:438,42,0	./.:.:.:.:.	0/0:3,0:3:9:0,9,91	0/0:2,0:2:6:0,6,58	0/0:2,0:2:6:0,6,57	0/0:3,0:3:9:0,9,89	0/0:1,0:1:3:0,3,31	0/0:1,0:1:3:0,3,29	0/0:2,0:2:6:0,6,65	0/0:3,0:3:9:0,9,92	0/0:2,0:2:6:0,6,55	0/0:4,0:4:12:0,12,118	0/0:3,0:3:6:0,6,74	0/0:4,0:4:12:0,12,122	0/0:3,0:3:9:0,9,89	0/0:5,0:5:12:0,12,143	0/0:10,0:10:27:0,27,281	0/0:3,0:3:9:0,9,94	0/0:6,0:6:18:0,18,178	0/0:6,0:6:18:0,18,187	./.:.:.:.:.	0/0:8,0:8:24:0,24,237	0/0:1,0:1:3:0,3,30	./.:.:.:.:.	0/0:3,0:3:9:0,9,89	1/1:0,6:6:18:194,18,0	1/1:0,2:2:6:60,6,0	0/1:3,5:8:69:130,0,69	0/0:8,0:8:24:0,24,235	0/0:3,0:3:9:0,9,89	0/0:1,0:1:3:0,3,32	./.:.:.:.:.	0/0:1,0:1:3:0,3,30	./.:.:.:.:.	0/0:2,0:2:6:0,6,61	./.:.:.:.:.	1/1:0,5:5:15:159,15,0	0/0:5,0:5:15:0,15,147	1/1:0,9:9:27:276,27,0	0/0:1,0:1:3:0,3,32	./.:.:.:.:.	0/0:3,0:3:9:0,9,92	0/0:3,0:3:9:0,9,89	0/0:2,0:2:6:0,6,67	0/0:3,0:3:9:0,9,97	0/0:1,0:1:3:0,3,29	0/0:5,0:5:15:0,15,153	0/0:1,0:1:3:0,3,32	0/0:7,0:7:15:0,15,183	./.:.:.:.:.	./.:.:.:.:.	0/0:12,0:12:36:0,36,368	0/0:1,0:1:3:0,3,29	0/0:11,0:11:33:0,33,319	0/0:4,0:4:12:0,12,126	0/0:1,0:1:3:0,3,31	./.:.:.:.:.	1/1:0,10:10:27:297,27,0	1/1:0,6:6:18:186,18,0	1/1:0,2:2:6:64,6,0	./.:.:.:.:.	./.:.:.:.:.	0/0:1,0:1:3:0,3,32	./.:.:.:.:.	0/0:4,0:4:12:0,12,115	0/0:1,0:1:3:0,3,32	0/0:6,0:6:18:0,18,176	0/0:3,0:3:9:0,9,88	0/0:4,0:4:12:0,12,121	0/0:5,0:5:15:0,15,147	0/0:2,0:2:6:0,6,61	0/0:1,0:1:3:0,3,31	0/0:3,0:3:9:0,9,93	1/1:0,4:4:6:89,6,0	0/0:10,0:10:27:0,27,287	0/1:2,5:7:40:133,0,40	1/1:0,7:7:21:217,21,0	1/1:0,3:3:9:97,9,0	0/0:4,0:4:9:0,9,102	1/1:0,2:2:6:61,6,0	0/0:2,0:2:6:0,6,59	1/1:0,5:5:15:153,15,0	1/1:0,2:2:6:60,6,0	./.:.:.:.:.	./.:.:.:.:.	./.:.:.:.:.	./.:.:.:.:.	./.:.:.:.:.	./.:.:.:.:.	./.:.:.:.:.	0/0:23,0:23:69:0,69,771
chr0	174372808	.	G	A	1881.08	.	AC=32;AF=0.140;AN=228;BaseQRankSum=-5.794;DP=576;Dels=0.00;FS=0.470;HaplotypeScore=0.1124;InbreedingCoeff=0.5407;MLEAC=25;MLEAF=0.110;MQ=59.71;MQ0=0;MQRankSum=-0.245;QD=24.43;ReadPosRankSum=-2.276	GT:AD:DP:GQ:PL	0/0:61,0:61:99:0,171,1809	0/0:14,0:14:42:0,42,448	1/1:0,15:15:42:442,42,0	0/0:21,0:21:60:0,60,630	0/0:10,0:10:30:0,30,313	1/1:0,7:7:18:199,18,0	./.:.:.:.:.	0/0:3,0:4:9:0,9,92	0/0:1,0:1:3:0,3,26	0/0:8,0:8:21:0,21,235	./.:.:.:.:.	0/0:12,0:12:36:0,36,385	0/0:15,0:15:42:0,42,461	0/0:2,0:2:6:0,6,63	0/0:14,0:14:42:0,42,446	0/0:7,0:7:21:0,21,220	0/0:5,0:5:15:0,15,153	./.:.:.:.:.	./.:.:.:.:.	./.:.:.:.:.	0/0:2,0:2:6:0,6,68	1/1:0,12:12:33:347,33,0	0/0:2,0:2:6:0,6,54	0/0:13,0:13:39:0,39,412	./.:.:.:.:.	0/0:7,0:7:21:0,21,221	0/0:18,0:18:54:0,54,561	0/0:3,0:3:9:0,9,93	0/0:1,0:1:3:0,3,30	0/0:9,0:9:21:0,21,253	0/0:2,0:2:6:0,6,67	0/0:2,0:2:3:0,3,33	0/0:5,0:5:12:0,12,141	0/0:2,0:2:6:0,6,61	./.:.:.:.:.	0/0:3,0:3:9:0,9,97	0/0:13,0:13:36:0,36,402	0/0:1,0:1:3:0,3,34	0/0:1,0:1:3:0,3,32	./.:.:.:.:.	0/0:1,0:1:3:0,3,32	0/0:9,0:9:27:0,27,289	0/0:13,0:13:36:0,36,394	0/0:7,0:7:21:0,21,220	0/0:7,0:7:21:0,21,217	0/0:8,0:8:21:0,21,222	1/1:0,5:5:15:155,15,0	./.:.:.:.:.	0/0:2,0:2:6:0,6,63	0/0:3,0:3:9:0,9,92	0/0:1,0:1:3:0,3,32	0/0:1,0:1:3:0,3,32	0/0:3,0:3:9:0,9,92	0/0:1,0:1:3:0,3,31	0/0:5,0:5:12:0,12,122	0/0:3,0:3:9:0,9,95	0/0:2,0:2:6:0,6,61	0/0:6,0:6:18:0,18,194	0/0:2,0:2:6:0,6,63	0/0:3,0:3:9:0,9,94	0/0:2,0:2:6:0,6,68	0/0:2,0:2:6:0,6,65	0/0:7,0:7:21:0,21,215	0/0:1,0:1:3:0,3,31	0/0:2,0:2:6:0,6,66	0/0:3,0:3:9:0,9,97	./.:.:.:.:.	0/0:7,0:7:21:0,21,220	0/0:1,0:1:3:0,3,34	1/1:0,1:1:3:29,3,0	./.:.:.:.:.	0/0:2,0:2:6:0,6,65	1/1:0,6:6:15:167,15,0	1/1:0,1:1:3:30,3,0	0/0:6,0:6:12:0,12,144	0/0:1,0:1:3:0,3,31	0/0:1,0:1:3:0,3,32	1/1:0,4:4:9:104,9,0	0/0:2,0:2:6:0,6,57	./.:.:.:.:.	./.:.:.:.:.	./.:.:.:.:.	1/1:0,1:1:3:31,3,0	0/0:5,0:5:15:0,15,163	1/1:0,4:4:12:118,12,0	0/0:3,0:3:9:0,9,102	0/0:3,0:3:9:0,9,97	0/0:1,0:1:3:0,3,33	0/0:4,0:4:12:0,12,126	0/0:3,0:3:9:0,9,97	0/0:2,0:2:6:0,6,67	0/0:3,0:3:9:0,9,94	0/0:5,0:5:15:0,15,162	0/0:1,0:1:3:0,3,32	0/0:1,0:1:3:0,3,33	0/0:3,0:3:9:0,9,97	0/0:3,0:3:9:0,9,97	0/0:6,0:6:18:0,18,193	0/0:2,0:2:6:0,6,61	0/0:4,0:5:12:0,12,126	0/0:1,0:1:3:0,3,27	0/0:1,0:1:3:0,3,33	0/0:2,0:2:6:0,6,61	1/1:0,2:2:6:65,6,0	1/1:0,1:1:3:30,3,0	1/1:0,7:7:21:214,21,0	0/0:3,0:3:9:0,9,102	./.:.:.:.:.	0/0:1,0:1:3:0,3,32	0/0:2,0:2:6:0,6,59	0/0:5,0:5:12:0,12,126	0/0:1,0:1:3:0,3,32	0/0:1,0:1:3:0,3,30	0/0:2,0:2:6:0,6,61	0/0:3,0:3:9:0,9,103	0/0:3,0:3:9:0,9,95	0/0:2,0:2:6:0,6,61	./.:.:.:.:.	./.:.:.:.:.	./.:.:.:.:.	0/0:3,0:3:9:0,9,98	0/0:3,0:3:9:0,9,98	1/1:0,4:4:12:121,12,0	1/1:0,5:5:15:153,15,0	0/0:1,0:1:3:0,3,31	0/0:4,0:4:12:0,12,128	0/0:6,0:6:18:0,18,189	0/0:6,0:6:18:0,18,197	1/1:0,2:2:6:61,6,0	./.:.:.:.:.	./.:.:.:.:.	0/0:1,0:1:3:0,3,31	./.:.:.:.:.	./.:.:.:.:.	0/0:7,0:7:15:0,15,185	./.:.:.:.:.	0/0:19,0:19:54:0,54,609
chr0	174374490	.	T	A	1415.47	.	AC=21;AF=0.092;AN=228;BaseQRankSum=0.734;DP=681;Dels=0.00;FS=0.000;HaplotypeScore=0.0692;InbreedingCoeff=0.4765;MLEAC=19;MLEAF=0.083;MQ=55.07;MQ0=35;MQRankSum=2.074;QD=22.47;ReadPosRankSum=-0.028	GT:AD:DP:GQ:PL	0/0:46,0:46:99:0,138,1511	0/0:15,0:15:36:0,36,382	0/0:17,0:17:39:0,39,431	0/0:26,1:27:45:0,45,723	0/0:12,0:12:33:0,33,333	0/0:5,0:5:15:0,15,159	./.:.:.:.:.	0/0:2,0:2:6:0,6,67	0/0:1,0:1:3:0,3,31	0/0:5,0:5:12:0,12,124	0/0:1,0:1:3:0,3,32	0/0:15,0:15:45:0,45,472	0/0:12,0:12:33:0,33,370	./.:.:.:.:.	0/0:19,0:19:54:0,54,570	0/0:9,0:9:24:0,24,243	0/0:9,0:9:24:0,24,249	0/0:3,0:3:9:0,9,94	0/0:5,0:5:12:0,12,130	./.:.:.:.:.	0/0:3,0:3:9:0,9,97	0/0:7,0:7:15:0,15,149	0/0:17,0:17:39:0,39,397	1/1:1,11:12:27:312,27,0	0/0:1,0:1:3:0,3,35	0/0:17,0:17:51:0,51,524	0/0:16,0:16:42:0,42,459	0/0:1,0:1:3:0,3,32	0/0:1,0:1:3:0,3,32	0/0:9,0:9:21:0,21,219	0/0:1,0:1:3:0,3,32	0/0:1,0:1:3:0,3,33	0/0:7,0:7:18:0,18,199	./.:.:.:.:.	./.:.:.:.:.	0/0:4,0:4:12:0,12,123	0/0:19,0:19:48:0,48,501	0/0:3,0:3:6:0,6,64	0/0:8,0:8:15:0,15,153	0/0:3,0:3:9:0,9,96	0/0:4,0:4:12:0,12,126	0/0:8,0:8:21:0,21,214	0/0:18,0:18:48:0,48,492	1/1:1,11:12:33:340,33,0	0/0:16,0:16:42:0,42,459	0/0:12,0:12:33:0,33,361	0/0:4,0:4:12:0,12,125	./.:.:.:.:.	0/0:5,0:5:15:0,15,146	0/0:6,0:6:18:0,18,192	0/0:2,0:2:6:0,6,61	0/0:4,0:4:9:0,9,96	0/0:2,0:2:6:0,6,63	0/0:1,0:1:3:0,3,32	0/0:4,0:4:12:0,12,125	0/0:3,0:3:9:0,9,93	0/0:4,0:4:12:0,12,128	0/0:3,0:3:9:0,9,98	0/0:1,0:1:3:0,3,31	0/1:3,2:5:48:48,0,80	./.:.:.:.:.	0/0:2,0:2:6:0,6,63	0/0:4,0:4:12:0,12,126	./.:.:.:.:.	0/0:3,0:3:9:0,9,97	0/0:3,0:3:9:0,9,94	./.:.:.:.:.	0/0:6,0:6:18:0,18,185	0/0:2,0:2:6:0,6,61	0/0:2,0:2:6:0,6,61	./.:.:.:.:.	0/0:7,0:7:18:0,18,184	0/0:2,0:2:6:0,6,61	1/1:0,6:6:18:185,18,0	1/1:1,4:5:9:110,9,0	./.:.:.:.:.	1/1:0,3:3:9:92,9,0	0/0:4,0:4:3:0,3,31	1/1:0,3:3:9:94,9,0	./.:.:.:.:.	0/0:2,0:2:3:0,3,31	./.:.:.:.:.	./.:.:.:.:.	0/0:3,0:3:6:0,6,63	0/0:4,0:4:9:0,9,93	0/0:1,0:1:3:0,3,31	./.:.:.:.:.	0/0:1,0:1:3:0,3,31	0/0:2,0:2:6:0,6,61	0/0:6,0:6:18:0,18,186	0/0:2,0:2:6:0,6,67	0/0:2,0:2:6:0,6,61	./.:.:.:.:.	0/0:1,0:1:3:0,3,30	0/0:5,0:5:12:0,12,142	0/0:3,0:3:9:0,9,97	0/0:4,0:4:12:0,12,126	0/0:8,0:8:24:0,24,252	0/0:3,0:3:9:0,9,90	0/0:10,0:10:27:0,27,273	0/0:2,0:2:6:0,6,65	0/0:2,0:2:6:0,6,61	0/0:1,0:1:3:0,3,32	0/0:10,0:10:27:0,27,284	0/0:5,0:5:12:0,12,128	0/0:4,0:4:12:0,12,126	0/0:1,0:1:3:0,3,32	./.:.:.:.:.	0/0:4,0:4:12:0,12,111	0/0:1,0:1:3:0,3,31	0/0:1,0:1:3:0,3,31	0/0:4,0:4:12:0,12,114	0/0:7,0:7:21:0,21,220	0/0:1,0:1:3:0,3,33	0/0:2,0:2:6:0,6,62	0/0:5,0:5:15:0,15,154	0/0:3,0:3:9:0,9,95	0/0:5,0:5:12:0,12,126	1/1:1,3:4:9:92,9,0	0/0:9,0:9:27:0,27,286	1/1:0,6:6:18:186,18,0	0/0:8,0:8:24:0,24,259	0/0:5,0:5:15:0,15,157	0/0:2,0:2:6:0,6,61	1/1:0,6:6:18:186,18,0	0/0:1,0:1:3:0,3,32	1/1:0,1:1:3:32,3,0	0/0:1,0:1:3:0,3,31	0/0:5,0:5:12:0,12,126	./.:.:.:.:.	./.:.:.:.:.	0/0:2,0:2:6:0,6,63	./.:.:.:.:.	./.:.:.:.:.	./.:.:.:.:.	./.:.:.:.:.	0/0:12,0:12:36:0,36,402
chr0	174376101	.	T	G	17925.1	.	AC=177;AF=0.738;AN=240;BaseQRankSum=3.242;DP=792;Dels=0.00;FS=0.000;HaplotypeScore=0.0275;InbreedingCoeff=0.6467;MLEAC=178;MLEAF=0.742;MQ=59.19;MQ0=0;MQRankSum=0.551;QD=30.03;ReadPosRankSum=0.202	GT:AD:DP:GQ:PL	1/1:0,105:105:99:3389,313,0	1/1:0,11:11:30:334,30,0	0/0:9,0:9:24:0,24,262	1/1:0,36:36:99:1155,108,0	1/1:0,10:10:24:280,24,0	0/0:12,0:12:30:0,30,336	./.:.:.:.:.	1/1:0,5:5:15:159,15,0	1/1:0,1:1:3:30,3,0	1/1:0,17:17:51:527,51,0	1/1:0,1:1:3:35,3,0	0/0:11,0:11:33:0,33,351	1/1:0,19:19:57:592,57,0	1/1:0,2:2:6:67,6,0	1/1:0,18:18:54:566,54,0	1/1:0,14:14:39:430,39,0	1/1:0,19:19:57:594,57,0	0/1:1,6:7:11:166,0,11	1/1:0,3:3:9:101,9,0	0/0:1,0:1:3:0,3,32	1/1:0,1:1:3:32,3,0	0/0:10,0:10:30:0,30,306	0/0:13,0:13:33:0,33,366	1/1:0,16:16:48:500,48,0	1/1:0,3:3:9:98,9,0	1/1:0,15:15:45:473,45,0	1/1:0,10:10:27:301,27,0	1/1:0,6:6:18:189,18,0	1/1:0,2:2:6:67,6,0	1/1:0,11:11:33:338,33,0	1/1:0,4:4:12:132,12,0	1/1:0,6:6:18:174,18,0	1/1:0,5:5:15:157,15,0	1/1:0,2:2:6:66,6,0	./.:.:.:.:.	1/1:0,6:6:18:197,18,0	1/1:0,11:11:33:356,33,0	1/1:0,7:7:21:218,21,0	1/1:0,7:7:21:215,21,0	1/1:0,4:4:12:134,12,0	1/1:0,3:3:9:97,9,0	1/1:0,8:8:18:203,18,0	1/1:0,16:16:48:505,48,0	1/1:0,14:14:39:409,39,0	0/0:11,0:11:30:0,30,321	0/0:24,0:24:72:0,72,740	0/0:10,0:10:30:0,30,302	1/1:0,1:1:3:30,3,0	./.:.:.:.:.	0/0:2,0:2:6:0,6,64	1/1:0,1:1:3:31,3,0	1/1:0,2:2:6:63,6,0	1/1:0,4:4:12:124,12,0	1/1:0,1:1:3:32,3,0	1/1:0,3:3:9:96,9,0	1/1:0,6:6:18:189,18,0	1/1:0,1:1:3:32,3,0	1/1:0,10:10:30:321,30,0	./.:.:.:.:.	0/0:2,0:2:6:0,6,66	1/1:0,1:1:3:31,3,0	1/1:0,1:1:3:32,3,0	1/1:0,2:2:6:62,6,0	1/1:0,1:1:3:32,3,0	1/1:0,3:3:9:89,9,0	1/1:0,2:2:6:61,6,0	./.:.:.:.:.	1/1:0,3:3:9:98,9,0	1/1:0,4:4:12:126,12,0	0/0:3,0:3:9:0,9,93	./.:.:.:.:.	0/0:2,0:2:6:0,6,63	0/0:2,0:2:6:0,6,59	0/1:4,2:6:47:47,0,92	1/1:0,1:1:3:31,3,0	1/1:0,2:2:3:45,3,0	1/1:0,1:1:3:31,3,0	0/0:5,0:5:15:0,15,150	1/1:0,1:1:3:32,3,0	./.:.:.:.:.	./.:.:.:.:.	./.:.:.:.:.	0/0:2,0:2:6:0,6,64	0/0:4,0:4:12:0,12,118	0/0:6,0:6:18:0,18,189	1/1:0,3:3:9:92,9,0	1/1:0,4:4:12:130,12,0	1/1:0,7:7:21:219,21,0	1/1:0,1:1:3:32,3,0	1/1:0,7:7:21:211,21,0	1/1:0,1:1:3:32,3,0	1/1:0,1:1:3:31,3,0	1/1:0,1:1:3:31,3,0	1/1:0,2:2:6:62,6,0	1/1:0,2:2:6:65,6,0	0/1:1,3:4:18:84,0,18	1/1:0,11:11:33:340,33,0	1/1:0,6:6:18:195,18,0	1/1:0,4:4:9:106,9,0	1/1:0,7:7:21:222,21,0	1/1:0,6:6:18:189,18,0	1/1:0,2:2:6:60,6,0	1/1:0,1:1:3:26,3,0	0/0:2,0:2:6:0,6,62	0/0:1,0:1:3:0,3,30	0/0:7,0:7:18:0,18,199	0/0:1,0:1:3:0,3,33	./.:.:.:.:.	1/1:0,3:3:9:96,9,0	1/1:0,2:2:6:55,6,0	1/1:0,6:6:18:194,18,0	1/1:0,4:4:12:118,12,0	1/1:0,3:3:9:92,9,0	1/1:0,2:2:6:63,6,0	1/1:0,4:4:12:123,12,0	1/1:0,2:2:6:62,6,0	1/1:0,4:4:12:127,12,0	1/1:0,1:1:3:34,3,0	./.:.:.:.:.	0/0:1,0:1:3:0,3,32	1/1:0,4:4:12:129,12,0	1/1:0,2:2:6:66,6,0	0/0:5,0:5:15:0,15,153	0/0:2,0:2:6:0,6,63	1/1:0,2:2:6:61,6,0	0/0:5,0:5:12:0,12,139	./.:.:.:.:.	0/0:3,0:3:9:0,9,95	0/0:5,0:5:15:0,15,152	./.:.:.:.:.	./.:.:.:.:.	0/0:4,0:4:9:0,9,107	./.:.:.:.:.	./.:.:.:.:.	1/1:0,6:6:12:151,12,0	./.:.:.:.:.	0/0:29,0:29:87:0,87,957
chr0	174376102	.	A	T	17509.5	.	AC=178;AF=0.742;AN=240;BaseQRankSum=-3.288;DP=792;Dels=0.00;FS=1.299;HaplotypeScore=0.0353;InbreedingCoeff=0.6685;MLEAC=179;MLEAF=0.746;MQ=59.19;MQ0=0;MQRankSum=0.118;QD=29.38;ReadPosRankSum=0.155	GT:AD:DP:GQ:PL	1/1:0,104:104:99:3275,310,0	1/1:0,11:11:30:320,30,0	0/0:9,0:9:24:0,24,266	1/1:0,36:36:99:1126,108,0	1/1:0,10:10:24:271,24,0	0/0:12,0:12:30:0,30,340	./.:.:.:.:.	1/1:0,5:5:15:158,15,0	1/1:0,1:1:3:30,3,0	1/1:0,17:17:51:497,51,0	1/1:0,1:1:3:34,3,0	0/0:11,0:11:33:0,33,336	1/1:0,19:19:57:581,57,0	1/1:0,2:2:6:63,6,0	1/1:0,18:18:54:564,54,0	1/1:0,14:14:39:415,39,0	1/1:0,19:19:57:579,57,0	0/1:1,6:7:13:136,0,13	1/1:0,3:3:9:97,9,0	0/0:1,0:1:3:0,3,29	1/1:0,1:1:3:34,3,0	0/0:10,0:10:30:0,30,316	0/0:13,0:13:33:0,33,369	1/1:0,16:16:48:494,48,0	1/1:0,3:3:9:95,9,0	1/1:0,15:15:45:467,45,0	1/1:0,10:10:27:295,27,0	1/1:1,6:7:18:186,18,0	1/1:0,2:2:6:65,6,0	1/1:0,11:11:33:330,33,0	1/1:0,5:5:15:157,15,0	1/1:0,6:6:18:175,18,0	1/1:0,5:5:15:155,15,0	1/1:0,2:2:6:63,6,0	./.:.:.:.:.	1/1:0,6:6:18:190,18,0	1/1:0,11:11:33:337,33,0	1/1:0,7:7:21:210,21,0	1/1:0,7:7:21:208,21,0	1/1:0,4:4:12:134,12,0	1/1:0,3:3:9:97,9,0	1/1:0,8:8:21:230,21,0	1/1:0,16:16:48:497,48,0	1/1:0,14:14:42:430,42,0	0/0:11,0:11:30:0,30,328	0/0:24,0:24:72:0,72,747	0/0:10,0:10:30:0,30,305	1/1:0,1:1:3:31,3,0	./.:.:.:.:.	0/0:2,0:2:6:0,6,68	1/1:0,1:1:3:31,3,0	1/1:0,2:2:6:60,6,0	1/1:0,4:4:12:121,12,0	./.:.:.:.:.	1/1:0,3:3:9:91,9,0	1/1:0,5:5:15:154,15,0	1/1:0,1:1:3:31,3,0	1/1:0,10:10:30:315,30,0	./.:.:.:.:.	0/0:2,0:2:6:0,6,65	1/1:0,1:1:3:31,3,0	1/1:0,1:1:3:31,3,0	1/1:0,2:2:6:61,6,0	1/1:0,1:1:3:30,3,0	1/1:0,3:3:9:91,9,0	1/1:0,2:2:6:61,6,0	./.:.:.:.:.	1/1:0,3:3:9:96,9,0	1/1:0,4:4:12:122,12,0	0/0:3,0:3:9:0,9,93	1/1:0,1:1:3:32,3,0	0/0:2,0:2:6:0,6,66	0/0:2,0:2:6:0,6,55	0/1:4,2:6:48:48,0,91	1/1:0,1:1:3:31,3,0	1/1:0,2:2:3:45,3,0	1/1:0,1:1:3:31,3,0	0/0:5,0:5:15:0,15,152	1/1:0,1:1:3:30,3,0	./.:.:.:.:.	./.:.:.:.:.	./.:.:.:.:.	0/0:3,0:3:9:0,9,97	0/0:4,0:4:12:0,12,126	0/0:6,0:6:18:0,18,189	1/1:0,3:3:9:92,9,0	1/1:0,4:4:12:125,12,0	1/1:0,7:7:21:216,21,0	1/1:0,1:1:3:30,3,0	1/1:0,5:5:15:155,15,0	1/1:0,1:1:3:31,3,0	1/1:0,1:1:3:29,3,0	1/1:0,1:1:3:30,3,0	1/1:0,2:2:6:59,6,0	1/1:0,2:2:6:63,6,0	1/1:0,4:4:12:124,12,0	1/1:0,11:11:33:334,33,0	1/1:0,6:6:18:187,18,0	1/1:0,4:4:9:102,9,0	1/1:0,7:7:21:211,21,0	1/1:0,6:6:18:183,18,0	1/1:0,2:2:6:62,6,0	1/1:0,1:1:3:32,3,0	0/0:2,0:2:6:0,6,58	0/0:1,0:1:3:0,3,34	0/0:7,0:7:18:0,18,204	0/0:2,0:2:6:0,6,64	./.:.:.:.:.	1/1:0,4:4:12:122,12,0	1/1:0,2:2:6:56,6,0	1/1:0,6:6:18:186,18,0	1/1:0,4:4:12:122,12,0	1/1:0,3:3:9:90,9,0	1/1:0,2:2:6:59,6,0	1/1:0,4:4:12:122,12,0	1/1:0,2:2:6:57,6,0	1/1:0,4:4:12:119,12,0	1/1:0,1:1:3:34,3,0	./.:.:.:.:.	0/0:1,0:1:3:0,3,32	1/1:0,4:4:12:129,12,0	1/1:0,2:2:6:65,6,0	0/0:6,0:6:18:0,18,185	0/0:2,0:2:6:0,6,63	1/1:0,2:2:6:60,6,0	0/0:5,0:5:12:0,12,141	./.:.:.:.:.	0/0:3,0:3:9:0,9,92	0/0:5,0:5:15:0,15,159	./.:.:.:.:.	./.:.:.:.:.	0/0:4,0:4:9:0,9,95	./.:.:.:.:.	./.:.:.:.:.	1/1:0,6:6:12:151,12,0	./.:.:.:.:.	0/0:27,0:27:81:0,81,916
chr0	174377296	.	G	A	6049.47	.	AC=77;AF=0.324;AN=238;BaseQRankSum=-6.399;DP=819;Dels=0.00;FS=2.356;HaplotypeScore=0.0322;InbreedingCoeff=0.7172;MLEAC=74;MLEAF=0.311;MQ=58.62;MQ0=6;MQRankSum=0.818;QD=26.30;ReadPosRankSum=1.762	GT:AD:DP:GQ:PL	0/0:100,0:100:99:0,286,3109	0/0:22,0:22:57:0,57,637	1/1:0,15:15:36:411,36,0	0/0:27,0:27:81:0,81,852	0/0:14,0:14:42:0,42,434	1/1:0,8:8:21:228,21,0	./.:.:.:.:.	0/0:2,0:2:6:0,6,61	0/0:1,0:1:3:0,3,33	0/0:21,0:21:60:0,60,644	0/0:2,0:2:6:0,6,67	1/1:0,11:11:30:321,30,0	0/0:18,0:18:51:0,51,556	0/0:4,0:4:12:0,12,128	0/0:15,0:15:45:0,45,468	0/0:9,0:9:24:0,24,264	0/0:9,0:9:24:0,24,264	0/1:3,1:4:20:20,0,85	0/0:9,0:9:27:0,27,289	1/1:0,1:1:3:30,3,0	0/1:3,1:4:20:20,0,86	1/1:0,7:7:15:181,15,0	1/1:0,19:19:54:565,54,0	1/1:0,13:13:39:398,39,0	0/0:1,0:1:3:0,3,32	0/0:22,0:22:66:0,66,694	0/0:12,0:12:36:0,36,379	0/0:4,0:4:12:0,12,123	0/0:1,0:1:3:0,3,32	0/0:12,2:14:36:0,36,367	0/0:2,0:2:6:0,6,67	0/0:5,0:5:15:0,15,162	0/0:9,0:9:27:0,27,282	0/1:3,1:4:20:20,0,86	./.:.:.:.:.	0/0:7,0:7:21:0,21,238	0/0:9,0:9:21:0,21,246	0/0:7,0:7:21:0,21,218	0/0:9,0:9:27:0,27,290	0/0:4,0:4:12:0,12,131	0/0:7,0:7:21:0,21,215	0/0:7,0:7:21:0,21,230	0/0:6,0:6:18:0,18,184	1/1:0,16:16:45:474,45,0	1/1:0,14:14:42:430,42,0	1/1:0,14:14:36:403,36,0	1/1:0,10:10:30:317,30,0	./.:.:.:.:.	./.:.:.:.:.	0/0:3,0:3:9:0,9,87	./.:.:.:.:.	0/0:1,0:1:3:0,3,33	0/0:3,0:3:9:0,9,96	0/0:7,0:7:21:0,21,223	1/1:0,2:2:6:63,6,0	0/0:5,0:5:15:0,15,160	0/0:6,0:6:18:0,18,185	0/0:3,0:3:9:0,9,95	0/0:3,0:3:9:0,9,89	1/1:0,3:3:9:92,9,0	0/0:1,0:1:3:0,3,32	0/0:3,0:3:9:0,9,97	0/0:5,0:5:15:0,15,157	0/0:6,0:6:18:0,18,189	0/0:3,0:3:9:0,9,97	0/0:4,0:4:12:0,12,125	./.:.:.:.:.	0/0:5,0:5:15:0,15,153	0/0:2,0:2:6:0,6,66	./.:.:.:.:.	0/0:3,0:3:9:0,9,95	./.:.:.:.:.	1/1:0,1:1:3:32,3,0	1/1:0,4:4:12:124,12,0	1/1:0,3:3:9:93,9,0	1/1:0,5:5:15:154,15,0	1/1:0,1:1:3:32,3,0	1/1:0,3:3:9:92,9,0	./.:.:.:.:.	./.:.:.:.:.	0/0:1,0:1:3:0,3,32	./.:.:.:.:.	1/1:0,2:2:6:65,6,0	1/1:0,4:4:12:124,12,0	1/1:0,3:3:9:89,9,0	0/0:7,0:7:18:0,18,189	0/0:5,0:5:12:0,12,144	0/0:2,0:2:6:0,6,62	0/0:3,0:3:9:0,9,96	0/0:3,0:3:9:0,9,97	./.:.:.:.:.	0/0:2,0:2:6:0,6,63	0/0:4,0:4:12:0,12,122	0/0:2,0:2:6:0,6,65	0/0:1,0:1:3:0,3,32	0/0:1,0:1:3:0,3,32	0/0:3,0:3:9:0,9,94	0/0:16,0:16:48:0,48,498	0/0:2,0:2:6:0,6,61	0/0:3,0:3:9:0,9,94	0/0:2,0:2:6:0,6,65	0/0:2,0:2:6:0,6,65	0/0:4,0:4:12:0,12,128	1/1:0,2:2:6:63,6,0	1/1:0,1:1:3:31,3,0	1/1:0,2:2:6:61,6,0	1/1:0,6:6:18:195,18,0	./.:.:.:.:.	0/0:1,0:1:3:0,3,32	0/0:2,0:2:6:0,6,61	0/0:5,0:5:15:0,15,156	0/0:1,0:1:3:0,3,33	0/0:7,0:7:21:0,21,220	0/0:6,0:6:18:0,18,185	0/0:4,0:4:12:0,12,124	0/0:4,0:4:12:0,12,127	0/0:4,0:4:12:0,12,129	0/0:2,0:2:6:0,6,65	1/1:0,4:4:12:126,12,0	1/1:0,1:1:3:32,3,0	1/1:0,2:2:6:63,6,0	1/1:0,5:5:15:153,15,0	1/1:0,8:8:24:249,24,0	1/1:0,8:8:24:243,24,0	1/1:0,1:1:3:32,3,0	1/1:0,8:8:21:232,21,0	1/1:0,5:5:15:152,15,0	1/1:0,3:3:9:96,9,0	1/1:0,3:3:9:93,9,0	./.:.:.:.:.	./.:.:.:.:.	0/0:6,0:6:12:0,12,152	./.:.:.:.:.	./.:.:.:.:.	0/0:4,1:5:6:0,6,89	./.:.:.:.:.	0/0:33,0:33:99:0,99,1129
chr0	174377784	.	G	T	2157.14	.	AC=64;AF=0.323;AN=198;BaseQRankSum=-6.719;DP=341;Dels=0.00;FS=0.000;HaplotypeScore=0.0346;InbreedingCoeff=0.5838;MLEAC=62;MLEAF=0.313;MQ=45.05;MQ0=0;MQRankSum=-2.833;QD=23.97;ReadPosRankSum=2.177	GT:AD:DP:GQ:PL	0/0:40,0:40:63:0,63,699	0/0:10,0:10:24:0,24,266	0/0:7,0:7:18:0,18,194	0/0:14,0:14:36:0,36,376	0/0:5,0:5:15:0,15,156	0/0:7,0:7:18:0,18,190	./.:.:.:.:.	1/1:0,3:3:9:96,9,0	./.:.:.:.:.	1/1:0,5:5:15:146,15,0	./.:.:.:.:.	0/0:7,0:7:18:0,18,178	1/1:0,5:5:15:145,15,0	./.:.:.:.:.	1/1:0,4:4:12:120,12,0	1/1:0,6:6:18:175,18,0	1/1:0,9:9:24:234,24,0	0/0:2,0:2:6:0,6,51	0/0:1,0:1:3:0,3,23	0/0:1,0:1:3:0,3,30	0/0:2,0:2:6:0,6,52	0/0:7,0:7:18:0,18,189	0/0:9,0:9:24:0,24,261	0/0:6,0:6:15:0,15,171	0/0:1,0:1:3:0,3,33	0/0:7,0:7:18:0,18,190	0/0:7,0:7:18:0,18,187	./.:.:.:.:.	1/1:0,2:2:6:67,6,0	1/1:0,4:4:12:120,12,0	1/1:0,2:2:6:63,6,0	1/1:0,1:1:3:32,3,0	0/0:3,0:3:9:0,9,93	./.:.:.:.:.	./.:.:.:.:.	0/0:1,0:1:3:0,3,34	0/0:6,0:6:15:0,15,160	1/1:0,4:4:12:111,12,0	1/1:0,3:3:9:90,9,0	0/0:3,0:3:9:0,9,89	1/1:0,1:1:3:32,3,0	1/1:0,5:5:12:117,12,0	0/0:1,0:1:3:0,3,26	0/0:2,0:2:6:0,6,64	0/0:13,0:13:33:0,33,341	0/0:4,0:4:9:0,9,97	0/0:3,0:3:9:0,9,95	1/1:0,1:1:3:32,3,0	./.:.:.:.:.	0/0:3,0:3:9:0,9,89	./.:.:.:.:.	0/0:1,0:1:3:0,3,33	./.:.:.:.:.	./.:.:.:.:.	./.:.:.:.:.	./.:.:.:.:.	0/0:2,0:2:6:0,6,62	0/0:1,0:1:3:0,3,32	0/0:3,0:3:6:0,6,66	0/0:4,0:4:9:0,9,91	1/1:0,1:1:3:29,3,0	./.:.:.:.:.	1/1:0,2:2:6:59,6,0	0/0:1,0:1:3:0,3,32	0/0:3,0:3:6:0,6,78	1/1:0,2:2:6:59,6,0	./.:.:.:.:.	1/1:0,1:1:3:24,3,0	./.:.:.:.:.	0/0:1,0:1:3:0,3,29	0/0:1,0:1:3:0,3,32	0/0:2,0:2:6:0,6,65	0/0:1,0:1:3:0,3,32	0/0:2,0:2:6:0,6,61	0/0:1,0:1:3:0,3,34	0/0:1,0:1:3:0,3,29	./.:.:.:.:.	0/0:1,0:1:3:0,3,34	0/0:1,0:1:3:0,3,32	./.:.:.:.:.	0/0:2,0:2:6:0,6,61	./.:.:.:.:.	0/0:1,0:1:3:0,3,33	./.:.:.:.:.	./.:.:.:.:.	0/0:1,0:1:3:0,3,22	1/1:0,1:1:3:32,3,0	1/1:0,3:3:9:92,9,0	1/1:0,1:1:3:31,3,0	1/1:0,1:1:3:30,3,0	./.:.:.:.:.	0/0:2,0:2:6:0,6,64	1/1:0,3:3:9:93,9,0	./.:.:.:.:.	1/1:0,2:2:3:32,3,0	./.:.:.:.:.	1/1:0,3:3:9:98,9,0	0/0:5,0:5:12:0,12,126	./.:.:.:.:.	0/0:4,0:4:12:0,12,120	0/0:3,0:3:6:0,6,64	./.:.:.:.:.	1/1:0,3:3:6:57,6,0	./.:.:.:.:.	./.:.:.:.:.	0/0:1,0:1:3:0,3,32	0/0:2,0:2:6:0,6,43	./.:.:.:.:.	0/0:1,0:1:3:0,3,32	0/0:1,0:1:3:0,3,26	0/0:3,0:3:6:0,6,60	0/0:1,0:1:3:0,3,32	1/1:0,2:2:6:60,6,0	1/1:0,1:1:3:32,3,0	1/1:0,4:4:9:93,9,0	1/1:0,3:3:9:91,9,0	1/1:0,2:2:6:61,6,0	./.:.:.:.:.	0/0:4,0:4:9:0,9,110	./.:.:.:.:.	0/0:1,0:1:3:0,3,32	0/0:1,0:1:3:0,3,32	0/0:1,0:1:3:0,3,32	0/0:3,0:3:6:0,6,74	0/0:2,0:2:6:0,6,57	0/0:3,0:3:9:0,9,90	0/0:1,0:1:3:0,3,32	0/0:2,0:2:6:0,6,60	0/0:1,0:1:3:0,3,30	./.:.:.:.:.	./.:.:.:.:.	./.:.:.:.:.	./.:.:.:.:.	./.:.:.:.:.	./.:.:.:.:.	./.:.:.:.:.	0/0:4,0:4:12:0,12,135
chr0	174378769	.	G	A	2908.79	.	AC=33;AF=0.139;AN=238;BaseQRankSum=3.258;DP=1050;Dels=0.00;FS=5.354;HaplotypeScore=0.0748;InbreedingCoeff=0.6586;MLEAC=29;MLEAF=0.122;MQ=59.25;MQ0=2;MQRankSum=-0.110;QD=24.04;ReadPosRankSum=-2.422	GT:AD:DP:GQ:PL	0/0:116,0:116:99:0,346,3550	0/0:17,0:17:51:0,51,517	1/1:0,13:13:39:404,39,0	0/0:40,0:40:99:0,120,1221	0/0:27,0:27:78:0,78,815	1/1:0,23:24:69:703,69,0	./.:.:.:.:.	0/0:9,0:9:27:0,27,280	0/0:3,0:3:9:0,9,94	0/0:17,0:17:48:0,48,501	0/0:4,0:4:12:0,12,124	0/0:16,0:16:48:0,48,483	0/0:11,0:11:33:0,33,330	0/0:1,0:1:3:0,3,34	0/0:14,0:14:42:0,42,428	0/0:20,0:20:57:0,57,591	0/0:23,0:23:57:0,57,634	0/0:4,0:4:12:0,12,126	0/0:16,0:16:45:0,45,464	1/1:0,6:6:18:186,18,0	0/0:5,0:5:15:0,15,161	1/1:0,10:10:27:298,27,0	0/0:12,0:12:36:0,36,373	0/0:33,0:33:96:0,96,991	0/0:1,0:1:3:0,3,31	0/0:17,0:17:48:0,48,502	0/0:10,0:10:30:0,30,306	0/0:5,0:5:15:0,15,160	0/0:5,0:5:15:0,15,151	0/0:18,0:18:45:0,45,485	0/0:4,0:4:12:0,12,118	0/0:1,0:1:3:0,3,32	0/0:18,0:18:51:0,51,532	0/0:4,0:4:12:0,12,121	./.:.:.:.:.	0/0:4,0:4:12:0,12,122	0/0:12,0:12:36:0,36,354	0/0:9,0:9:27:0,27,273	0/0:12,0:12:36:0,36,358	0/0:7,0:7:21:0,21,212	0/0:5,0:5:15:0,15,150	0/0:13,0:13:36:0,36,384	0/0:12,0:12:36:0,36,364	0/0:17,0:17:48:0,48,497	0/0:19,0:19:54:0,54,564	0/0:23,0:23:63:0,63,675	1/1:0,15:15:36:415,36,0	./.:.:.:.:.	0/0:4,0:4:12:0,12,117	0/0:7,0:7:21:0,21,216	0/0:2,0:2:6:0,6,61	0/0:4,0:4:12:0,12,119	0/0:3,0:3:3:0,3,32	0/0:5,0:5:15:0,15,149	0/0:6,0:6:18:0,18,185	0/0:4,0:4:12:0,12,121	0/0:7,0:7:18:0,18,197	0/0:7,0:7:21:0,21,214	0/0:2,0:2:6:0,6,57	0/0:12,0:12:36:0,36,359	0/0:2,0:2:6:0,6,56	0/0:4,0:4:12:0,12,118	0/0:6,0:6:18:0,18,187	0/0:6,0:6:18:0,18,185	0/0:8,0:8:21:0,21,225	0/0:4,0:4:12:0,12,126	./.:.:.:.:.	0/0:7,0:7:18:0,18,203	0/0:4,0:4:12:0,12,121	0/1:1,4:5:16:84,0,16	./.:.:.:.:.	0/0:2,0:2:6:0,6,66	./.:.:.:.:.	0/1:3,3:6:72:72,0,76	0/0:3,0:3:9:0,9,99	0/0:4,0:4:12:0,12,125	0/0:2,0:2:6:0,6,59	1/1:0,1:1:3:33,3,0	0/0:1,0:1:3:0,3,31	./.:.:.:.:.	0/0:2,0:2:6:0,6,61	./.:.:.:.:.	1/1:0,2:2:6:62,6,0	1/1:0,3:3:9:97,9,0	1/1:0,4:4:12:119,12,0	0/0:3,0:3:9:0,9,96	0/0:5,0:5:15:0,15,152	0/0:9,0:9:24:0,24,252	0/0:5,0:5:15:0,15,151	0/0:4,0:4:12:0,12,132	./.:.:.:.:.	0/0:5,0:5:12:0,12,138	0/0:1,0:1:3:0,3,32	./.:.:.:.:.	0/0:4,0:4:12:0,12,125	0/0:3,0:3:9:0,9,89	0/0:5,0:5:15:0,15,151	0/0:7,0:7:21:0,21,221	0/0:4,0:4:12:0,12,115	0/0:9,0:9:27:0,27,271	0/0:7,0:7:21:0,21,220	0/0:1,0:1:3:0,3,31	0/0:2,0:2:6:0,6,60	./.:.:.:.:.	1/1:0,3:3:9:92,9,0	1/1:0,4:4:12:124,12,0	0/0:2,0:2:6:0,6,65	./.:.:.:.:.	0/0:5,0:5:15:0,15,161	0/0:10,0:10:24:0,24,271	0/0:10,0:10:27:0,27,294	0/0:5,0:5:15:0,15,163	0/0:5,0:5:15:0,15,154	0/0:4,0:4:12:0,12,127	0/0:2,0:2:6:0,6,59	0/0:8,0:8:24:0,24,244	0/0:3,0:3:9:0,9,89	0/0:9,0:9:24:0,24,255	0/0:3,0:3:9:0,9,89	1/1:0,2:2:6:61,6,0	0/0:3,0:3:9:0,9,92	0/1:5,3:8:65:65,0,126	1/1:0,5:5:15:154,15,0	1/1:0,6:6:18:185,18,0	0/0:5,0:5:15:0,15,152	0/0:5,0:5:15:0,15,149	0/0:6,0:6:18:0,18,171	./.:.:.:.:.	1/1:0,4:4:12:120,12,0	./.:.:.:.:.	./.:.:.:.:.	0/0:2,0:2:3:0,3,32	./.:.:.:.:.	./.:.:.:.:.	0/0:8,0:8:12:0,12,179	./.:.:.:.:.	0/0:35,0:35:99:0,105,1154
chr0	174379044	.	G	A	9051.9	.	AC=83;AF=0.335;AN=248;BaseQRankSum=2.607;DP=1149;Dels=0.00;FS=0.000;HaplotypeScore=0.1395;InbreedingCoeff=0.7953;MLEAC=80;MLEAF=0.323;MQ=59.14;MQ0=1;MQRankSum=1.009;QD=28.02;ReadPosRankSum=0.247	GT:AD:DP:GQ:PL	0/0:118,0:118:99:0,352,3691	0/0:16,0:16:45:0,45,474	0/0:26,0:26:78:0,78,802	0/0:54,0:54:99:0,150,1565	0/0:22,0:22:66:0,66,685	0/0:22,0:22:66:0,66,675	./.:.:.:.:.	1/1:0,9:9:27:290,27,0	0/0:3,0:3:9:0,9,92	1/1:0,19:19:57:581,57,0	1/1:0,2:2:6:65,6,0	0/0:21,0:21:63:0,63,636	1/1:0,23:23:69:709,69,0	0/0:4,0:4:12:0,12,136	1/1:0,18:18:51:540,51,0	1/1:0,18:18:54:547,54,0	1/1:0,15:15:45:469,45,0	0/0:5,0:5:15:0,15,145	0/0:12,0:12:33:0,33,332	0/0:12,0:12:36:0,36,377	0/0:3,0:3:9:0,9,101	0/0:23,0:23:69:0,69,696	0/0:24,0:24:72:0,72,737	0/0:26,0:26:78:0,78,809	0/0:5,0:5:15:0,15,168	0/0:20,0:20:57:0,57,581	0/0:20,0:20:57:0,57,600	1/1:0,5:5:15:158,15,0	1/1:0,4:4:12:129,12,0	1/1:0,21:21:60:611,60,0	0/1:1,7:8:7:205,0,7	1/1:0,1:1:3:34,3,0	0/0:16,0:16:45:0,45,475	0/1:1,4:5:18:115,0,18	./.:.:.:.:.	0/0:6,0:6:18:0,18,180	0/0:23,0:23:63:0,63,645	1/1:0,18:18:54:547,54,0	1/1:0,11:11:33:356,33,0	0/0:10,0:10:30:0,30,294	1/1:0,3:3:9:96,9,0	1/1:0,17:17:48:529,48,0	0/0:16,0:16:48:0,48,495	0/0:22,0:22:63:0,63,665	0/0:16,0:16:48:0,48,484	0/0:20,0:20:57:0,57,598	0/0:11,0:11:33:0,33,345	./.:.:.:.:.	1/1:0,1:1:3:32,3,0	0/0:5,0:5:15:0,15,153	0/0:2,0:2:6:0,6,62	0/0:3,0:3:9:0,9,89	1/1:0,5:5:15:153,15,0	0/0:1,0:1:3:0,3,32	0/0:6,1:7:18:0,18,179	1/1:0,5:5:15:154,15,0	0/0:1,0:1:3:0,3,30	0/0:4,0:4:12:0,12,123	0/0:2,0:2:3:0,3,45	0/0:4,0:4:12:0,12,123	1/1:0,2:2:6:59,6,0	1/1:0,1:1:3:32,3,0	1/1:0,7:7:21:218,21,0	0/0:9,0:9:27:0,27,272	0/0:4,0:4:12:0,12,122	1/1:0,5:5:15:157,15,0	./.:.:.:.:.	1/1:0,10:10:30:310,30,0	1/1:0,9:9:27:266,27,0	0/0:4,0:4:12:0,12,128	0/0:3,0:3:9:0,9,91	0/0:3,0:3:9:0,9,92	0/0:4,0:4:12:0,12,126	0/0:6,0:6:15:0,15,171	0/0:2,0:2:6:0,6,61	0/0:4,0:4:9:0,9,105	0/0:2,0:2:3:0,3,45	0/0:2,0:2:6:0,6,59	0/0:2,0:2:6:0,6,59	./.:.:.:.:.	0/0:2,0:2:6:0,6,59	./.:.:.:.:.	0/0:2,0:2:6:0,6,63	0/0:6,0:6:18:0,18,180	0/0:4,0:4:9:0,9,110	0/0:5,0:5:15:0,15,161	1/1:0,1:1:3:32,3,0	1/1:0,11:11:33:334,33,0	1/1:0,10:10:30:311,30,0	1/1:0,2:2:6:63,6,0	1/1:0,2:2:6:61,6,0	0/0:3,0:3:9:0,9,91	./.:.:.:.:.	1/1:0,4:4:12:113,12,0	1/1:0,2:2:6:66,6,0	0/0:4,0:4:9:0,9,97	1/1:0,8:8:24:261,24,0	0/0:8,0:8:24:0,24,246	1/1:0,5:5:15:147,15,0	0/0:8,0:8:24:0,24,238	0/1:5,1:6:8:8,0,147	1/1:0,2:2:6:59,6,0	1/1:0,4:4:12:126,12,0	0/0:6,0:6:15:0,15,167	0/0:3,0:3:9:0,9,94	0/0:4,0:4:12:0,12,127	0/0:3,0:3:9:0,9,95	./.:.:.:.:.	0/0:6,0:6:18:0,18,180	0/0:9,0:9:27:0,27,271	0/0:5,0:5:15:0,15,148	0/0:6,0:6:18:0,18,180	1/1:0,6:6:18:189,18,0	1/1:0,6:6:18:189,18,0	1/1:0,4:4:12:122,12,0	1/1:0,5:5:15:155,15,0	1/1:0,3:3:6:63,6,0	0/0:4,0:4:12:0,12,119	0/0:3,0:3:9:0,9,93	0/0:2,0:2:6:0,6,59	0/0:8,0:8:21:0,21,233	0/0:8,0:8:24:0,24,243	0/0:8,0:8:24:0,24,245	0/0:6,0:6:18:0,18,191	0/0:5,0:5:15:0,15,153	0/0:5,0:5:15:0,15,154	0/0:6,0:6:18:0,18,187	0/0:6,0:6:18:0,18,180	0/0:1,0:1:3:0,3,30	./.:.:.:.:.	./.:.:.:.:.	0/0:5,0:5:12:0,12,134	./.:.:.:.:.	./.:.:.:.:.	0/0:7,0:7:12:0,12,165	./.:.:.:.:.	0/0:18,0:18:54:0,54,591
chr0	174380176	.	C	T	1784.55	.	AC=21;AF=0.091;AN=230;BaseQRankSum=-8.705;DP=854;Dels=0.00;FS=4.022;HaplotypeScore=0.0911;InbreedingCoeff=0.4782;MLEAC=18;MLEAF=0.078;MQ=56.62;MQ0=0;MQRankSum=5.208;QD=22.59;ReadPosRankSum=1.806	GT:AD:DP:GQ:PL	0/0:88,0:88:99:0,250,2740	0/0:21,0:21:63:0,63,666	0/0:18,0:18:51:0,51,556	0/0:31,0:31:93:0,93,979	0/0:10,0:10:30:0,30,314	0/0:19,0:19:57:0,57,591	./.:.:.:.:.	0/0:5,0:5:15:0,15,154	0/0:3,0:3:9:0,9,98	0/0:20,0:20:51:0,51,573	0/0:2,0:2:6:0,6,66	0/0:10,0:10:30:0,30,316	0/0:12,0:12:36:0,36,381	./.:.:.:.:.	0/0:4,0:4:12:0,12,126	0/0:12,0:12:30:0,30,338	0/0:9,0:9:24:0,24,267	0/0:3,0:3:9:0,9,100	0/0:14,0:14:27:0,27,346	0/0:4,0:4:12:0,12,125	0/0:3,0:3:9:0,9,101	0/0:14,0:14:36:0,36,407	0/0:22,0:22:60:0,60,649	1/1:0,10:10:30:306,30,0	0/0:4,0:4:12:0,12,121	0/0:17,0:17:51:0,51,529	0/0:18,0:18:54:0,54,560	0/0:2,0:2:6:0,6,63	./.:.:.:.:.	0/0:21,0:21:54:0,54,611	0/0:3,0:3:9:0,9,100	0/0:2,0:2:6:0,6,65	0/0:19,0:19:54:0,54,586	./.:.:.:.:.	./.:.:.:.:.	0/0:3,0:3:9:0,9,95	0/0:15,0:15:36:0,36,406	0/0:10,0:10:24:0,24,279	0/0:16,0:16:42:0,42,470	./.:.:.:.:.	0/0:4,0:4:12:0,12,136	0/0:6,0:6:18:0,18,193	0/0:13,0:13:36:0,36,389	1/1:0,28:28:81:825,81,0	0/0:19,0:19:57:0,57,602	0/0:17,0:17:45:0,45,482	0/0:11,0:11:33:0,33,344	./.:.:.:.:.	0/0:1,0:1:3:0,3,31	0/0:3,0:3:9:0,9,95	0/0:4,0:4:12:0,12,126	./.:.:.:.:.	0/0:1,0:1:3:0,3,32	0/0:1,0:1:3:0,3,32	0/0:3,0:3:6:0,6,75	0/0:4,0:4:12:0,12,132	0/0:1,0:1:3:0,3,32	0/0:4,0:4:12:0,12,131	./.:.:.:.:.	0/1:4,1:5:18:18,0,86	0/0:1,0:1:3:0,3,32	0/0:2,0:2:6:0,6,63	0/0:7,0:7:18:0,18,201	0/0:4,0:4:12:0,12,128	0/0:2,0:2:6:0,6,63	0/0:6,0:6:18:0,18,194	./.:.:.:.:.	0/0:6,0:6:18:0,18,183	0/0:3,0:3:9:0,9,96	0/0:4,0:4:12:0,12,131	./.:.:.:.:.	0/0:3,0:3:9:0,9,95	0/0:4,0:4:12:0,12,125	0/1:1,3:4:18:76,0,18	1/1:0,2:2:6:62,6,0	./.:.:.:.:.	1/1:0,1:1:3:34,3,0	0/0:5,0:5:15:0,15,158	1/1:0,2:2:6:63,6,0	./.:.:.:.:.	0/0:1,0:1:3:0,3,32	./.:.:.:.:.	0/0:3,0:3:9:0,9,95	0/0:3,0:3:9:0,9,92	0/0:5,0:5:15:0,15,159	0/0:5,0:5:15:0,15,168	0/0:3,0:3:9:0,9,93	0/0:2,0:2:6:0,6,67	0/0:3,0:3:9:0,9,95	0/0:1,0:1:3:0,3,33	0/0:2,0:2:3:0,3,45	0/0:7,0:7:15:0,15,170	0/0:1,0:1:3:0,3,31	0/0:2,0:2:6:0,6,65	0/0:2,0:2:6:0,6,61	0/0:4,0:4:12:0,12,125	0/0:8,0:8:24:0,24,258	0/0:5,0:5:15:0,15,160	0/0:5,0:5:15:0,15,156	0/0:7,0:7:21:0,21,218	0/0:8,0:8:21:0,21,227	0/0:3,0:3:9:0,9,93	0/0:4,0:4:12:0,12,123	0/0:4,0:4:12:0,12,123	0/0:4,0:4:12:0,12,122	0/0:4,0:4:12:0,12,124	./.:.:.:.:.	./.:.:.:.:.	0/0:3,0:3:9:0,9,96	0/0:3,0:3:9:0,9,94	0/0:4,0:4:12:0,12,124	0/0:3,0:3:9:0,9,97	0/0:10,0:10:27:0,27,293	0/0:3,0:3:9:0,9,94	0/1:4,1:5:17:17,0,111	0/0:4,0:4:9:0,9,106	0/0:8,0:8:24:0,24,251	0/0:5,0:5:15:0,15,159	1/1:0,2:2:6:62,6,0	0/0:2,0:2:6:0,6,61	1/1:0,6:6:18:182,18,0	0/0:2,0:2:6:0,6,60	0/0:6,0:6:18:0,18,189	0/0:4,0:4:12:0,12,126	1/1:0,5:5:15:148,15,0	0/0:1,0:1:3:0,3,32	1/1:0,9:9:24:250,24,0	./.:.:.:.:.	0/0:1,0:1:3:0,3,31	./.:.:.:.:.	./.:.:.:.:.	0/0:4,0:4:6:0,6,89	./.:.:.:.:.	./.:.:.:.:.	0/0:12,0:12:21:0,21,286	./.:.:.:.:.	0/0:11,0:11:33:0,33,366
chr0	174385959	.	A	G	4251.9	.	AC=46;AF=0.172;AN=268;BaseQRankSum=-6.559;DP=1104;Dels=0.00;FS=3.556;HaplotypeScore=0.1915;InbreedingCoeff=0.7079;MLEAC=41;MLEAF=0.153;MQ=59.64;MQ0=1;MQRankSum=1.121;QD=25.31;ReadPosRankSum=0.126	GT:AD:DP:GQ:PL	0/0:64,0:64:99:0,189,2014	0/0:15,0:15:42:0,42,457	1/1:0,20:20:60:604,60,0	0/0:36,0:36:99:0,108,1083	0/0:10,0:10:27:0,27,301	0/0:18,0:18:54:0,54,551	0/0:17,0:17:51:0,51,523	0/0:3,0:3:9:0,9,96	0/0:4,0:4:12:0,12,134	0/0:18,0:18:54:0,54,551	0/0:3,0:3:9:0,9,99	0/0:14,0:14:36:0,36,402	0/0:19,0:19:57:0,57,581	0/0:1,0:1:3:0,3,34	0/0:20,0:20:57:0,57,608	0/0:26,0:26:75:0,75,797	0/0:22,0:22:60:0,60,648	0/0:5,0:5:15:0,15,164	0/0:7,0:7:21:0,21,216	1/1:0,9:9:24:228,24,0	0/0:3,0:3:9:0,9,103	1/1:0,24:24:66:696,66,0	1/1:0,23:23:69:681,69,0	0/0:19,0:19:57:0,57,596	0/0:6,0:6:18:0,18,193	0/0:18,0:18:51:0,51,527	0/0:19,0:19:54:0,54,573	0/0:9,0:9:27:0,27,292	0/0:1,0:1:3:0,3,32	0/0:23,0:23:69:0,69,724	0/0:6,0:6:18:0,18,199	0/0:3,0:3:9:0,9,96	0/0:22,0:22:63:0,63,667	0/0:4,0:4:12:0,12,122	0/0:17,0:17:45:0,45,497	0/0:5,0:5:15:0,15,158	0/0:14,0:14:39:0,39,435	0/0:8,0:8:24:0,24,255	0/0:17,0:17:51:0,51,530	0/1:4,1:5:18:18,0,117	0/0:5,0:5:15:0,15,161	0/0:18,0:18:54:0,54,552	0/0:9,0:9:27:0,27,284	0/0:22,0:22:66:0,66,699	1/1:0,15:15:39:434,39,0	0/0:25,0:25:66:0,66,727	1/1:0,10:10:30:306,30,0	0/0:3,0:3:9:0,9,96	./.:.:.:.:.	0/0:6,0:6:18:0,18,190	0/0:3,0:3:9:0,9,95	0/0:1,0:1:3:0,3,33	0/0:6,0:6:18:0,18,185	0/0:3,0:3:9:0,9,92	0/0:3,0:3:9:0,9,97	0/0:3,0:3:9:0,9,96	0/0:9,0:9:27:0,27,269	0/0:8,0:8:24:0,24,248	0/0:3,0:3:9:0,9,92	0/0:8,0:8:24:0,24,245	0/0:1,0:1:3:0,3,31	0/0:5,0:5:15:0,15,155	0/0:4,0:4:12:0,12,122	0/0:6,0:6:18:0,18,186	0/0:6,0:6:18:0,18,181	0/0:5,0:5:15:0,15,154	0/0:4,0:4:12:0,12,130	0/0:6,0:6:18:0,18,192	0/0:5,0:5:15:0,15,157	0/0:5,0:5:15:0,15,158	0/0:1,0:1:3:0,3,32	0/0:4,0:4:12:0,12,124	1/1:0,3:3:9:88,9,0	0/1:2,1:3:21:21,0,52	0/0:1,0:1:3:0,3,34	0/0:3,0:3:9:0,9,91	1/1:0,1:1:3:30,3,0	1/1:0,3:3:9:89,9,0	0/0:5,0:5:12:0,12,139	0/0:6,0:6:18:0,18,193	0/0:4,0:4:12:0,12,119	./.:.:.:.:.	0/0:4,0:4:12:0,12,126	0/0:7,0:7:18:0,18,199	1/1:0,5:5:15:151,15,0	0/0:8,0:8:24:0,24,259	0/0:3,0:3:9:0,9,97	0/0:8,0:8:24:0,24,253	0/0:6,0:6:15:0,15,168	0/0:3,0:3:9:0,9,97	0/0:4,0:4:12:0,12,128	0/0:2,0:2:6:0,6,62	0/0:3,0:3:9:0,9,93	0/0:1,0:1:3:0,3,32	0/0:2,0:2:6:0,6,59	0/0:6,0:6:18:0,18,182	0/0:9,0:9:27:0,27,289	0/0:3,0:3:9:0,9,95	0/0:2,0:2:6:0,6,63	0/0:4,0:4:12:0,12,128	0/0:5,0:5:15:0,15,160	0/0:1,0:1:3:0,3,32	0/0:2,0:2:6:0,6,63	1/1:0,2:2:3:30,3,0	1/1:0,1:1:3:31,3,0	1/1:0,3:3:6:74,6,0	0/0:5,0:5:15:0,15,151	0/0:2,0:2:6:0,6,62	0/0:3,0:3:9:0,9,97	0/0:9,0:9:24:0,24,252	0/0:3,0:3:9:0,9,96	0/0:3,0:3:9:0,9,97	0/0:6,0:6:18:0,18,184	0/0:6,0:6:18:0,18,184	0/0:6,0:6:18:0,18,189	0/0:4,0:4:12:0,12,122	0/0:4,0:4:12:0,12,122	0/0:6,0:6:18:0,18,189	./.:.:.:.:.	1/1:0,3:3:9:93,9,0	1/1:0,6:6:18:184,18,0	0/0:4,0:4:12:0,12,125	1/1:0,7:7:21:210,21,0	1/1:0,3:3:9:89,9,0	1/1:0,6:6:18:177,18,0	1/1:0,7:7:21:209,21,0	0/0:5,0:5:15:0,15,156	1/1:0,5:5:15:149,15,0	1/1:0,3:3:9:90,9,0	0/0:4,0:4:6:0,6,89	0/0:2,0:2:3:0,3,45	0/0:4,0:4:6:0,6,89	0/0:7,0:7:12:0,12,163	0/0:8,0:8:12:0,12,179	0/0:6,0:6:9:0,9,134	1/1:0,1:1:3:31,3,0	0/0:54,0:54:99:0,162,1744
chr0	174389064	.	C	G	247.1	.	AC=12;AF=0.061;AN=198;DP=600;Dels=0.00;FS=2.112;HaplotypeScore=0.0080;InbreedingCoeff=0.1714;MLEAC=9;MLEAF=0.045;MQ=24.13;MQ0=80;QD=7.06	GT:AD:DP:GQ:PL	0/0:30,0:30:21:0,21,227	0/0:11,0:11:15:0,15,162	0/0:6,0:6:3:0,3,32	0/0:18,0:18:12:0,12,128	0/0:8,0:8:12:0,12,134	0/0:3,6:9:9:0,9,97	0/0:14,0:14:24:0,24,250	./.:.:.:.:.	./.:.:.:.:.	1/1:0,11:11:6:69,6,0	./.:.:.:.:.	0/0:11,0:11:18:0,18,195	0/0:15,0:15:21:0,21,214	0/0:1,0:1:3:0,3,33	0/0:12,0:12:9:0,9,97	0/0:3,4:7:9:0,9,97	0/0:12,0:12:15:0,15,158	0/0:2,0:2:3:0,3,32	./.:.:.:.:.	0/0:7,0:7:3:0,3,33	./.:.:.:.:.	0/0:3,0:3:3:0,3,34	0/0:8,0:8:6:0,6,63	0/0:6,0:6:6:0,6,51	./.:.:.:.:.	0/0:10,0:10:15:0,15,158	0/0:10,0:10:18:0,18,198	0/0:2,0:2:6:0,6,63	0/0:2,0:2:3:0,3,33	0/0:2,4:6:6:0,6,65	./.:.:.:.:.	./.:.:.:.:.	0/0:7,0:7:3:0,3,31	0/0:3,0:3:3:0,3,34	0/0:11,0:11:12:0,12,130	0/0:3,0:3:3:0,3,32	0/0:1,5:6:3:0,3,33	0/0:2,5:7:6:0,6,57	1/1:0,15:15:12:126,12,0	./.:.:.:.:.	0/0:3,0:3:3:0,3,32	0/0:3,4:7:9:0,9,100	0/0:14,0:14:12:0,12,118	0/0:12,0:12:12:0,12,132	0/0:8,0:8:6:0,6,66	0/0:5,0:5:6:0,6,65	0/0:9,0:9:12:0,12,129	./.:.:.:.:.	0/0:3,0:3:6:0,6,63	0/0:4,0:4:3:0,3,33	1/1:0,2:2:3:33,3,0	0/0:1,0:1:3:0,3,32	./.:.:.:.:.	0/0:4,0:4:3:0,3,32	0/0:6,0:6:9:0,9,97	0/0:1,0:1:3:0,3,31	0/0:5,0:5:6:0,6,61	0/0:2,0:2:3:0,3,34	0/0:1,0:1:3:0,3,29	0/0:3,0:3:6:0,6,64	0/0:4,0:4:6:0,6,63	./.:.:.:.:.	0/0:2,2:4:6:0,6,61	0/0:2,0:2:3:0,3,31	0/0:6,0:6:6:0,6,61	0/0:4,2:6:12:0,12,130	0/0:3,0:3:9:0,9,97	0/0:2,1:3:6:0,6,63	0/0:5,0:5:9:0,9,97	./.:.:.:.:.	./.:.:.:.:.	./.:.:.:.:.	./.:.:.:.:.	./.:.:.:.:.	0/0:2,0:2:3:0,3,32	./.:.:.:.:.	./.:.:.:.:.	./.:.:.:.:.	0/0:2,0:2:3:0,3,34	./.:.:.:.:.	0/0:1,0:1:3:0,3,32	./.:.:.:.:.	0/0:2,0:2:3:0,3,30	./.:.:.:.:.	0/0:5,0:5:9:0,9,96	0/0:1,0:1:3:0,3,30	0/0:1,0:1:3:0,3,33	./.:.:.:.:.	./.:.:.:.:.	1/1:0,2:2:6:61,6,0	./.:.:.:.:.	./.:.:.:.:.	0/0:4,0:4:6:0,6,61	1/1:0,1:1:3:32,3,0	0/0:3,0:3:9:0,9,97	0/0:3,0:3:3:0,3,32	0/0:3,0:3:6:0,6,63	./.:.:.:.:.	0/0:4,0:4:6:0,6,63	./.:.:.:.:.	./.:.:.:.:.	./.:.:.:.:.	0/0:1,0:1:3:0,3,32	0/0:5,0:5:3:0,3,31	0/0:2,1:3:6:0,6,67	0/0:5,0:5:6:0,6,65	0/0:2,0:2:3:0,3,33	0/0:4,0:4:6:0,6,61	./.:.:.:.:.	0/0:4,0:4:3:0,3,31	0/0:3,3:6:9:0,9,97	./.:.:.:.:.	0/0:1,3:4:3:0,3,34	0/0:2,0:2:3:0,3,34	1/1:0,4:4:6:61,6,0	0/0:2,0:2:6:0,6,63	0/0:3,0:3:6:0,6,64	0/0:7,0:7:3:0,3,33	0/0:2,0:2:3:0,3,32	0/0:2,0:2:3:0,3,32	0/0:5,0:5:3:0,3,32	0/0:3,0:3:3:0,3,31	0/0:2,0:2:3:0,3,33	0/0:8,0:8:15:0,15,158	0/0:3,3:6:9:0,9,96	0/0:5,0:5:6:0,6,65	0/0:1,0:1:3:0,3,34	0/0:5,0:5:6:0,6,67	0/0:3,0:3:6:0,6,65	./.:.:.:.:.	./.:.:.:.:.	0/0:1,0:1:3:0,3,32	./.:.:.:.:.	./.:.:.:.:.	0/0:1,1:2:3:0,3,32	./.:.:.:.:.	0/0:20,0:20:6:0,6,67
chr0	174395500	.	C	A	1293.35	.	AC=29;AF=0.129;AN=224;BaseQRankSum=-0.823;DP=676;Dels=0.00;FS=4.282;HaplotypeScore=0.0575;InbreedingCoeff=0.5688;MLEAC=23;MLEAF=0.103;MQ=59.77;MQ0=0;MQRankSum=1.326;QD=22.30;ReadPosRankSum=0.287	GT:AD:DP:GQ:PL	0/0:47,0:47:99:0,138,1481	1/1:0,12:12:33:360,33,0	0/0:18,0:18:54:0,54,576	0/0:36,0:36:99:0,105,1112	0/0:10,0:10:30:0,30,317	0/0:5,0:5:15:0,15,153	0/0:7,0:7:21:0,21,228	0/0:3,0:3:9:0,9,98	./.:.:.:.:.	0/0:16,0:16:48:0,48,495	./.:.:.:.:.	0/0:9,0:9:27:0,27,288	./.:.:.:.:.	./.:.:.:.:.	0/0:17,0:17:51:0,51,529	0/0:10,0:10:30:0,30,306	0/0:14,0:14:42:0,42,446	0/0:1,0:1:3:0,3,32	1/1:0,1:1:3:31,3,0	0/0:1,0:1:3:0,3,32	1/1:0,4:4:12:130,12,0	1/1:0,5:5:15:152,15,0	0/0:11,0:11:33:0,33,357	0/0:10,0:10:30:0,30,315	./.:.:.:.:.	0/0:20,0:20:54:0,54,582	0/0:13,0:13:39:0,39,418	0/0:8,0:8:24:0,24,245	./.:.:.:.:.	0/0:13,0:13:39:0,39,409	0/0:4,0:4:12:0,12,126	0/0:2,0:2:6:0,6,63	./.:.:.:.:.	0/0:2,0:2:6:0,6,68	1/1:0,3:3:9:98,9,0	0/0:2,0:2:6:0,6,69	0/0:18,0:18:54:0,54,565	0/0:4,0:4:12:0,12,126	0/0:9,0:9:27:0,27,279	0/0:2,0:2:6:0,6,71	./.:.:.:.:.	0/0:8,0:8:24:0,24,247	0/0:11,0:11:33:0,33,351	0/0:12,0:12:36:0,36,386	0/0:12,0:12:36:0,36,377	0/0:13,0:13:39:0,39,419	0/0:10,0:10:30:0,30,317	0/0:3,0:3:9:0,9,93	0/0:1,0:1:3:0,3,31	0/0:6,0:6:18:0,18,188	0/0:2,0:2:6:0,6,63	0/0:2,0:2:6:0,6,63	0/0:1,0:1:3:0,3,32	0/0:4,0:4:12:0,12,130	0/0:5,0:5:15:0,15,162	0/0:4,0:4:12:0,12,127	0/0:5,0:5:15:0,15,158	0/0:6,0:6:18:0,18,187	0/0:5,0:5:15:0,15,158	0/0:4,0:4:12:0,12,123	0/0:4,0:4:12:0,12,126	0/0:7,0:7:21:0,21,226	0/0:9,0:9:27:0,27,282	./.:.:.:.:.	./.:.:.:.:.	0/0:4,0:4:12:0,12,126	0/0:1,0:1:3:0,3,34	0/0:4,0:4:12:0,12,130	0/0:3,0:3:9:0,9,95	1/1:0,3:3:9:92,9,0	1/1:0,3:3:9:95,9,0	./.:.:.:.:.	./.:.:.:.:.	0/0:1,0:1:3:0,3,31	0/0:4,0:4:12:0,12,126	0/0:1,0:1:3:0,3,32	0/0:4,0:4:12:0,12,126	1/1:0,3:3:9:93,9,0	./.:.:.:.:.	1/1:0,2:2:6:59,6,0	./.:.:.:.:.	0/0:1,0:1:3:0,3,34	0/0:3,0:3:9:0,9,97	1/1:0,3:3:9:97,9,0	0/0:5,0:5:15:0,15,151	./.:.:.:.:.	0/0:1,0:1:3:0,3,33	1/1:0,4:4:12:127,12,0	0/0:1,0:1:3:0,3,32	0/0:1,0:1:3:0,3,32	0/0:1,0:1:3:0,3,31	./.:.:.:.:.	./.:.:.:.:.	./.:.:.:.:.	./.:.:.:.:.	0/0:4,0:4:12:0,12,124	0/0:4,0:4:12:0,12,129	./.:.:.:.:.	0/0:4,0:4:12:0,12,126	0/0:3,0:3:9:0,9,97	0/1:6,1:7:6:6,0,172	0/0:4,0:4:12:0,12,127	./.:.:.:.:.	0/0:1,0:1:3:0,3,32	0/0:3,0:3:9:0,9,98	0/0:3,0:3:9:0,9,95	1/1:0,2:2:6:65,6,0	1/1:0,5:5:15:156,15,0	0/0:2,0:2:6:0,6,64	./.:.:.:.:.	./.:.:.:.:.	0/0:2,0:2:6:0,6,66	0/0:6,0:6:18:0,18,195	0/0:5,0:5:15:0,15,161	0/0:5,0:5:15:0,15,159	0/0:1,0:1:3:0,3,32	0/0:1,0:1:3:0,3,30	./.:.:.:.:.	1/1:0,1:1:3:31,3,0	0/0:4,0:4:12:0,12,134	0/0:8,0:8:24:0,24,250	0/0:8,0:8:24:0,24,250	0/0:3,0:3:9:0,9,90	0/0:7,0:7:21:0,21,226	0/0:2,0:2:6:0,6,61	0/0:1,0:1:3:0,3,32	0/0:7,0:7:21:0,21,219	0/0:5,0:5:15:0,15,158	./.:.:.:.:.	0/0:2,0:2:3:0,3,45	0/0:3,0:3:6:0,6,76	0/0:2,1:3:6:0,6,63	0/0:5,0:5:9:0,9,121	0/0:2,0:2:3:0,3,45	0/0:1,0:1:3:0,3,32	0/0:4,0:4:6:0,6,89	0/0:24,0:24:72:0,72,818
chr0	174395808	.	T	A	2710.42	.	AC=33;AF=0.136;AN=242;BaseQRankSum=0.426;DP=805;Dels=0.00;FS=0.803;HaplotypeScore=0.0591;InbreedingCoeff=0.6223;MLEAC=27;MLEAF=0.112;MQ=59.71;MQ0=0;MQRankSum=-0.593;QD=26.31;ReadPosRankSum=-1.315	GT:AD:DP:GQ:PL	0/0:69,0:69:99:0,208,2206	1/1:0,33:33:99:1009,99,0	0/0:14,0:14:42:0,42,444	0/0:28,0:28:84:0,84,844	0/0:9,0:9:24:0,24,257	0/0:10,0:10:30:0,30,308	0/0:10,0:10:30:0,30,301	0/0:3,0:3:9:0,9,95	0/0:1,0:1:3:0,3,32	0/0:7,0:7:21:0,21,211	0/0:2,0:2:6:0,6,61	0/0:14,0:14:33:0,33,386	./.:.:.:.:.	0/0:1,0:1:3:0,3,32	0/0:17,0:17:48:0,48,517	0/0:13,0:13:33:0,33,360	0/0:13,0:13:33:0,33,374	0/0:2,0:2:6:0,6,63	1/1:0,4:4:12:124,12,0	0/0:9,0:9:24:0,24,255	1/1:0,2:2:6:61,6,0	1/1:0,12:12:36:350,36,0	0/0:17,0:17:51:0,51,521	0/0:11,0:11:24:0,24,271	./.:.:.:.:.	0/0:13,0:13:39:0,39,408	0/0:15,0:15:39:0,39,441	0/0:3,0:3:9:0,9,95	0/1:3,1:4:20:20,0,85	0/0:19,0:19:51:0,51,550	0/0:2,0:2:6:0,6,63	0/0:3,0:3:9:0,9,96	./.:.:.:.:.	0/0:4,0:4:12:0,12,130	1/1:0,15:15:45:464,45,0	0/0:4,0:4:12:0,12,127	0/0:9,0:9:27:0,27,281	0/0:8,0:8:24:0,24,240	0/0:8,0:8:21:0,21,208	0/0:2,0:2:6:0,6,65	0/0:4,0:4:12:0,12,131	0/0:14,0:14:42:0,42,440	0/0:12,0:12:36:0,36,365	0/0:9,0:9:27:0,27,274	0/0:6,0:6:18:0,18,188	0/0:10,0:10:27:0,27,288	0/0:13,0:13:36:0,36,395	0/0:1,0:1:3:0,3,31	0/0:1,0:1:3:0,3,31	0/0:5,0:5:15:0,15,152	./.:.:.:.:.	0/0:3,0:3:9:0,9,98	0/0:5,0:5:15:0,15,158	0/0:1,0:1:3:0,3,32	0/0:4,0:4:12:0,12,123	0/0:4,0:4:12:0,12,124	0/0:4,0:4:9:0,9,107	0/0:8,0:8:24:0,24,252	0/0:2,0:2:6:0,6,61	0/0:6,0:6:18:0,18,184	0/0:3,0:3:9:0,9,94	0/0:4,0:4:12:0,12,124	0/0:8,0:8:21:0,21,234	./.:.:.:.:.	./.:.:.:.:.	0/0:8,0:8:24:0,24,250	0/0:5,0:5:15:0,15,152	0/0:3,0:3:9:0,9,97	0/0:3,0:3:9:0,9,90	1/1:0,1:1:3:32,3,0	1/1:0,3:3:9:91,9,0	1/1:0,2:2:6:62,6,0	0/0:2,0:2:6:0,6,63	0/0:9,0:9:27:0,27,278	0/0:2,0:2:6:0,6,61	./.:.:.:.:.	0/0:5,0:5:12:0,12,135	1/1:0,2:2:6:64,6,0	0/0:1,0:1:3:0,3,32	1/1:0,1:1:3:23,3,0	0/0:1,0:1:3:0,3,32	./.:.:.:.:.	0/0:3,0:3:9:0,9,95	1/1:0,3:3:9:93,9,0	./.:.:.:.:.	0/0:1,0:1:3:0,3,32	0/0:4,0:4:12:0,12,126	1/1:0,3:3:9:95,9,0	0/0:6,0:6:18:0,18,189	0/0:1,0:1:3:0,3,29	0/0:3,0:3:6:0,6,79	./.:.:.:.:.	0/0:5,0:5:15:0,15,156	0/0:3,0:3:9:0,9,96	./.:.:.:.:.	0/0:3,0:3:9:0,9,93	0/0:5,0:5:15:0,15,161	./.:.:.:.:.	0/0:5,0:5:15:0,15,156	0/0:4,0:4:12:0,12,119	0/0:5,0:5:15:0,15,164	0/0:2,0:2:6:0,6,63	0/0:5,0:5:15:0,15,153	0/0:5,0:5:15:0,15,158	./.:.:.:.:.	0/0:7,0:7:18:0,18,196	1/1:0,4:4:12:131,12,0	1/1:0,8:8:24:243,24,0	0/0:1,0:1:3:0,3,32	./.:.:.:.:.	./.:.:.:.:.	0/0:1,0:1:3:0,3,31	0/0:5,0:5:15:0,15,153	0/0:2,0:2:6:0,6,57	0/0:4,0:4:12:0,12,125	0/0:3,0:3:9:0,9,91	0/0:6,0:6:18:0,18,186	0/0:3,0:3:9:0,9,91	1/1:0,4:4:12:126,12,0	0/0:4,0:4:12:0,12,128	0/0:5,0:5:15:0,15,146	0/0:4,0:4:12:0,12,122	0/0:8,0:8:24:0,24,250	0/0:5,0:5:15:0,15,148	0/0:7,0:7:21:0,21,213	0/0:2,0:2:6:0,6,60	0/0:6,0:6:18:0,18,188	0/0:6,0:6:18:0,18,175	1/1:0,2:2:6:67,6,0	0/0:2,0:2:3:0,3,45	0/0:2,0:2:3:0,3,45	./.:.:.:.:.	0/0:6,0:6:9:0,9,134	0/0:6,0:6:9:0,9,134	0/0:2,0:2:3:0,3,45	0/0:8,0:8:15:0,15,196	0/0:31,0:31:93:0,93,1051
chr0	174395843	.	A	G	2170.09	.	AC=39;AF=0.170;AN=230;BaseQRankSum=-3.636;DP=723;Dels=0.00;FS=3.852;HaplotypeScore=0.0843;InbreedingCoeff=0.6602;MLEAC=32;MLEAF=0.139;MQ=59.76;MQ0=0;MQRankSum=0.011;QD=24.38;ReadPosRankSum=-2.975	GT:AD:DP:GQ:PL	0/0:53,0:53:99:0,159,1698	0/0:26,0:26:78:0,78,812	0/0:18,0:18:48:0,48,530	0/0:22,0:22:66:0,66,685	0/0:12,0:12:30:0,30,330	0/0:11,0:11:30:0,30,310	0/0:11,0:11:33:0,33,335	0/0:2,0:2:6:0,6,63	./.:.:.:.:.	0/0:5,0:5:15:0,15,156	0/0:3,0:3:9:0,9,97	0/0:9,0:9:24:0,24,257	./.:.:.:.:.	0/0:1,0:1:3:0,3,31	1/1:0,17:17:51:529,51,0	0/0:9,0:9:27:0,27,280	0/0:13,0:13:36:0,36,386	0/0:2,0:2:6:0,6,65	0/0:7,0:7:21:0,21,225	0/0:10,0:10:21:0,21,259	0/0:1,0:1:3:0,3,31	0/0:13,0:13:36:0,36,386	0/0:13,0:13:39:0,39,413	0/1:6,1:7:4:4,0,155	./.:.:.:.:.	0/0:18,0:18:48:0,48,526	0/0:16,0:16:42:0,42,466	1/1:0,2:2:6:67,6,0	0/0:5,0:5:15:0,15,168	0/0:12,0:12:36:0,36,369	1/1:0,2:2:6:59,6,0	0/0:2,0:2:6:0,6,65	./.:.:.:.:.	0/0:3,0:3:9:0,9,97	0/0:17,0:17:51:0,51,530	0/0:3,0:3:9:0,9,97	0/0:7,0:7:21:0,21,231	0/0:8,0:8:24:0,24,249	1/1:0,6:6:18:186,18,0	0/0:1,0:1:3:0,3,33	0/0:3,0:3:9:0,9,97	1/1:0,13:13:39:397,39,0	0/0:7,0:7:21:0,21,216	0/0:9,0:9:27:0,27,278	0/0:9,0:9:27:0,27,283	0/0:8,0:8:24:0,24,254	0/0:7,0:7:21:0,21,221	0/0:4,0:4:12:0,12,137	./.:.:.:.:.	0/0:4,0:4:12:0,12,122	./.:.:.:.:.	0/0:3,0:3:9:0,9,92	0/0:4,0:4:12:0,12,129	0/0:1,0:1:3:0,3,31	0/0:5,0:5:15:0,15,153	1/1:0,3:3:9:97,9,0	0/0:4,0:4:9:0,9,106	0/0:7,0:7:21:0,21,218	0/0:1,0:1:3:0,3,32	0/0:5,0:5:15:0,15,157	1/1:0,4:4:12:121,12,0	1/1:0,2:2:6:60,6,0	0/0:4,0:4:12:0,12,117	./.:.:.:.:.	./.:.:.:.:.	1/1:0,7:7:21:213,21,0	0/0:5,0:5:15:0,15,153	0/0:2,0:2:6:0,6,60	0/0:4,0:4:12:0,12,123	0/0:2,0:2:6:0,6,61	0/0:1,0:1:3:0,3,30	0/0:2,0:2:6:0,6,63	0/0:2,0:2:6:0,6,62	0/0:9,0:9:27:0,27,275	0/0:2,0:2:6:0,6,61	./.:.:.:.:.	0/0:7,0:7:18:0,18,201	0/0:3,0:3:6:0,6,75	./.:.:.:.:.	./.:.:.:.:.	0/0:1,0:1:3:0,3,32	./.:.:.:.:.	0/0:2,0:2:6:0,6,67	0/0:7,0:7:15:0,15,178	0/0:1,0:1:3:0,3,30	./.:.:.:.:.	1/1:0,3:3:9:90,9,0	0/0:3,0:3:9:0,9,98	1/1:0,4:4:12:123,12,0	0/0:2,0:2:6:0,6,52	1/1:0,2:2:6:63,6,0	./.:.:.:.:.	1/1:0,2:2:6:62,6,0	1/1:0,1:1:3:32,3,0	./.:.:.:.:.	1/1:0,1:1:3:32,3,0	1/1:0,4:4:12:124,12,0	./.:.:.:.:.	1/1:0,5:5:15:153,15,0	0/0:4,0:4:12:0,12,119	0/0:7,0:7:21:0,21,226	./.:.:.:.:.	1/1:0,2:2:6:65,6,0	0/0:6,0:6:18:0,18,185	./.:.:.:.:.	0/0:3,0:3:9:0,9,94	0/0:6,0:6:18:0,18,191	0/0:4,0:4:12:0,12,126	0/0:2,0:2:6:0,6,63	./.:.:.:.:.	./.:.:.:.:.	0/0:2,0:2:6:0,6,65	0/0:5,0:5:15:0,15,157	0/0:2,0:2:6:0,6,61	1/1:0,2:2:6:61,6,0	0/0:2,0:2:6:0,6,65	0/0:7,0:7:21:0,21,218	0/0:3,0:3:9:0,9,94	0/0:2,0:2:6:0,6,63	0/0:3,0:3:9:0,9,91	0/0:3,0:3:9:0,9,94	0/0:4,0:4:12:0,12,126	0/0:7,0:7:21:0,21,219	0/0:3,0:3:9:0,9,96	0/0:7,0:7:21:0,21,206	0/0:3,0:3:9:0,9,94	0/0:10,0:10:30:0,30,313	0/0:7,0:7:21:0,21,223	0/0:2,0:2:6:0,6,63	0/0:6,0:6:12:0,12,152	0/0:2,0:2:3:0,3,45	./.:.:.:.:.	0/0:4,0:4:6:0,6,89	0/0:6,0:6:9:0,9,134	./.:.:.:.:.	0/0:8,0:8:15:0,15,197	0/0:30,0:30:90:0,90,1016
chr0	174396926	.	T	C	2944.44	.	AC=50;AF=0.212;AN=236;BaseQRankSum=-1.410;DP=662;Dels=0.00;FS=2.707;HaplotypeScore=0.0889;InbreedingCoeff=0.6839;MLEAC=45;MLEAF=0.191;MQ=58.05;MQ0=0;MQRankSum=2.627;QD=25.17;ReadPosRankSum=1.697	GT:AD:DP:GQ:PL	0/0:30,0:30:81:0,81,889	1/1:0,12:12:36:356,36,0	1/1:0,9:9:21:241,21,0	0/0:30,0:30:90:0,90,929	0/0:9,0:9:27:0,27,287	1/1:0,6:6:18:178,18,0	0/0:10,0:10:27:0,27,289	0/0:2,0:2:6:0,6,67	0/0:1,0:1:3:0,3,32	0/0:14,0:14:42:0,42,423	./.:.:.:.:.	0/0:11,0:11:30:0,30,327	./.:.:.:.:.	0/0:2,0:2:6:0,6,65	0/0:17,0:17:39:0,39,469	0/0:12,0:12:33:0,33,351	0/0:10,0:10:30:0,30,305	0/0:2,0:2:6:0,6,68	1/1:0,6:6:18:172,18,0	0/0:6,0:6:18:0,18,182	1/1:0,1:1:3:33,3,0	1/1:0,8:8:24:234,24,0	0/0:15,0:15:45:0,45,458	0/0:10,0:10:30:0,30,313	./.:.:.:.:.	0/0:14,0:14:42:0,42,423	0/0:8,0:8:24:0,24,244	0/0:4,0:4:12:0,12,128	0/0:2,0:2:6:0,6,61	0/0:11,0:11:30:0,30,306	0/0:4,0:4:12:0,12,130	0/0:1,0:1:3:0,3,32	./.:.:.:.:.	1/1:0,2:2:6:63,6,0	1/1:0,4:4:12:121,12,0	0/0:4,0:4:12:0,12,127	1/1:0,11:11:30:312,30,0	0/0:11,0:11:27:0,27,312	0/0:17,0:17:42:0,42,471	0/0:1,0:1:3:0,3,32	0/0:3,0:3:9:0,9,101	0/0:15,0:15:45:0,45,473	0/0:8,0:8:21:0,21,229	0/0:17,0:17:45:0,45,500	0/0:6,0:6:18:0,18,186	0/0:13,0:13:27:0,27,327	1/1:0,7:7:15:178,15,0	0/0:3,0:3:9:0,9,97	0/0:3,0:3:9:0,9,92	0/0:4,0:4:12:0,12,118	0/0:1,0:1:3:0,3,32	0/0:3,0:3:9:0,9,96	0/0:5,0:5:15:0,15,151	1/1:0,1:1:3:30,3,0	0/0:3,0:3:9:0,9,93	0/0:1,0:1:3:0,3,33	0/0:6,0:6:15:0,15,164	0/0:6,0:6:18:0,18,183	0/0:5,0:5:15:0,15,162	0/0:7,0:7:21:0,21,218	0/0:6,0:6:15:0,15,169	0/0:4,0:4:12:0,12,125	0/0:6,0:6:18:0,18,180	./.:.:.:.:.	./.:.:.:.:.	0/0:1,0:1:3:0,3,25	0/0:2,0:2:6:0,6,64	0/0:1,0:1:3:0,3,32	0/0:6,0:6:15:0,15,172	1/1:0,6:6:18:183,18,0	./.:.:.:.:.	1/1:0,2:2:6:61,6,0	0/0:2,0:2:6:0,6,65	0/0:1,0:1:3:0,3,32	0/0:1,0:1:3:0,3,32	0/0:3,0:3:9:0,9,93	0/0:6,0:6:18:0,18,184	1/1:0,1:1:3:32,3,0	./.:.:.:.:.	1/1:0,2:2:6:57,6,0	0/0:2,0:2:6:0,6,62	1/1:0,1:1:3:29,3,0	1/1:0,4:4:12:124,12,0	1/1:0,5:5:12:139,12,0	1/1:0,3:3:9:94,9,0	./.:.:.:.:.	0/0:3,0:3:9:0,9,96	0/0:1,0:1:3:0,3,31	0/0:2,0:2:6:0,6,59	0/0:4,0:4:12:0,12,121	0/0:1,0:1:3:0,3,30	./.:.:.:.:.	0/0:1,0:1:3:0,3,31	./.:.:.:.:.	./.:.:.:.:.	0/0:1,0:1:3:0,3,32	0/0:9,0:9:27:0,27,284	./.:.:.:.:.	0/0:4,0:4:12:0,12,125	./.:.:.:.:.	0/0:6,0:6:18:0,18,186	./.:.:.:.:.	0/0:5,0:5:15:0,15,161	0/0:2,0:2:6:0,6,60	0/0:2,0:2:6:0,6,61	0/0:2,0:2:6:0,6,61	1/1:0,6:6:18:184,18,0	1/1:0,11:11:33:320,33,0	0/0:3,0:3:6:0,6,61	./.:.:.:.:.	./.:.:.:.:.	0/0:3,0:3:6:0,6,61	0/0:7,0:7:21:0,21,210	0/0:3,0:3:9:0,9,94	0/0:7,0:7:21:0,21,216	0/0:9,0:9:24:0,24,261	0/0:4,0:4:12:0,12,124	1/1:0,1:1:3:31,3,0	1/1:0,1:1:3:31,3,0	0/0:2,0:2:6:0,6,65	0/0:4,0:4:12:0,12,122	0/0:4,0:4:9:0,9,106	0/0:3,0:3:9:0,9,92	0/0:6,0:6:15:0,15,173	0/0:3,0:3:9:0,9,92	0/0:3,0:3:9:0,9,92	0/0:4,0:4:12:0,12,128	0/0:1,0:1:3:0,3,33	1/1:0,3:3:9:88,9,0	0/0:5,0:5:9:0,9,121	1/1:0,4:4:6:89,6,0	./.:.:.:.:.	0/0:9,0:9:12:0,12,179	0/0:4,0:4:6:0,6,89	./.:.:.:.:.	0/0:3,0:3:6:0,6,76	0/0:7,0:7:21:0,21,234
chr0	174397004	.	G	A	1508.14	.	AC=27;AF=0.115;AN=234;BaseQRankSum=-1.061;DP=753;Dels=0.00;FS=1.064;HaplotypeScore=0.0953;InbreedingCoeff=0.5027;MLEAC=22;MLEAF=0.094;MQ=57.96;MQ0=0;MQRankSum=1.041;QD=19.09;ReadPosRankSum=1.369	GT:AD:DP:GQ:PL	0/0:29,0:29:87:0,87,925	0/0:17,0:17:51:0,51,524	0/0:15,0:15:39:0,39,436	0/0:38,0:38:99:0,108,1120	0/0:7,0:7:18:0,18,198	0/0:7,0:7:21:0,21,221	0/0:16,0:16:42:0,42,463	0/0:1,0:1:3:0,3,30	0/0:2,0:2:6:0,6,66	0/0:18,0:18:54:0,54,563	./.:.:.:.:.	0/0:13,0:13:39:0,39,398	./.:.:.:.:.	0/0:1,0:1:3:0,3,32	0/0:15,0:15:39:0,39,426	0/0:22,0:22:54:0,54,606	0/0:12,0:12:33:0,33,350	./.:.:.:.:.	0/0:6,0:6:15:0,15,179	1/1:0,5:5:15:149,15,0	0/0:3,0:3:9:0,9,99	0/0:16,0:16:48:0,48,505	1/1:0,14:14:42:420,42,0	0/1:7,11:18:99:255,0,153	./.:.:.:.:.	0/0:14,0:14:39:0,39,403	0/0:11,0:11:30:0,30,321	0/0:4,0:4:12:0,12,134	0/0:5,0:5:15:0,15,160	0/0:13,0:13:36:0,36,386	0/0:4,0:4:12:0,12,130	./.:.:.:.:.	./.:.:.:.:.	0/0:2,0:2:6:0,6,55	0/0:13,0:13:36:0,36,394	0/0:6,0:6:18:0,18,185	0/0:13,0:13:39:0,39,404	0/0:16,0:16:39:0,39,451	0/0:12,0:12:36:0,36,358	0/0:3,0:3:9:0,9,81	0/0:1,0:1:3:0,3,33	0/0:12,0:12:33:0,33,351	0/0:11,0:11:30:0,30,327	0/0:17,0:17:42:0,42,461	0/0:13,0:13:33:0,33,382	0/0:14,0:14:39:0,39,411	0/0:13,0:13:33:0,33,369	0/0:3,0:3:9:0,9,96	0/0:2,0:2:6:0,6,64	0/0:2,0:2:6:0,6,63	0/0:1,0:1:3:0,3,34	0/0:2,0:2:6:0,6,64	0/0:4,0:4:12:0,12,118	0/0:1,0:1:3:0,3,32	1/1:0,5:5:15:153,15,0	./.:.:.:.:.	0/0:5,0:5:15:0,15,155	0/0:6,0:6:15:0,15,174	0/0:4,0:4:12:0,12,117	1/1:0,4:4:9:104,9,0	0/0:4,0:4:9:0,9,109	0/0:5,0:5:15:0,15,157	0/0:5,0:5:15:0,15,159	./.:.:.:.:.	./.:.:.:.:.	0/0:3,0:3:9:0,9,96	0/0:4,0:4:12:0,12,121	0/0:1,0:1:3:0,3,32	0/0:2,0:2:6:0,6,55	./.:.:.:.:.	./.:.:.:.:.	0/0:2,0:2:6:0,6,69	1/1:0,2:2:6:66,6,0	0/1:3,1:4:19:19,0,82	0/0:1,0:1:3:0,3,30	0/0:5,0:5:15:0,15,154	0/0:10,0:10:27:0,27,299	0/0:2,0:2:6:0,6,64	./.:.:.:.:.	0/0:4,0:4:12:0,12,118	./.:.:.:.:.	0/0:1,0:1:3:0,3,30	0/0:4,0:4:12:0,12,122	0/0:5,0:5:15:0,15,145	0/0:1,0:1:3:0,3,27	./.:.:.:.:.	0/0:3,0:3:9:0,9,88	0/0:3,0:3:9:0,9,97	0/0:2,0:2:6:0,6,64	0/0:4,0:4:12:0,12,131	0/0:4,0:4:12:0,12,125	./.:.:.:.:.	0/0:2,0:2:6:0,6,64	0/0:1,0:1:3:0,3,33	./.:.:.:.:.	0/0:1,0:1:3:0,3,32	0/0:7,0:7:21:0,21,195	./.:.:.:.:.	0/0:5,0:5:15:0,15,149	0/0:1,0:1:3:0,3,29	0/0:7,0:7:21:0,21,226	0/0:2,0:2:6:0,6,61	0/0:5,0:5:15:0,15,138	1/1:0,1:1:3:33,3,0	1/1:0,2:2:6:65,6,0	1/1:0,2:2:6:67,6,0	0/0:1,0:1:3:0,3,30	0/0:7,0:7:21:0,21,214	0/0:3,0:3:9:0,9,96	./.:.:.:.:.	./.:.:.:.:.	0/0:3,0:3:9:0,9,98	0/0:4,0:4:12:0,12,126	0/0:3,0:3:9:0,9,94	0/0:2,0:2:6:0,6,61	0/0:7,0:7:21:0,21,217	0/0:4,0:4:12:0,12,127	0/0:1,0:1:3:0,3,31	0/0:5,0:5:15:0,15,152	1/1:0,6:6:18:167,18,0	0/1:5,1:6:13:13,0,132	0/0:7,0:7:18:0,18,198	1/1:0,5:5:15:155,15,0	1/1:0,4:4:9:104,9,0	0/0:3,0:3:9:0,9,92	1/1:0,1:1:3:31,3,0	0/0:3,0:3:9:0,9,90	0/0:3,0:3:9:0,9,96	0/0:2,0:2:6:0,6,62	0/0:6,0:6:9:0,9,134	0/0:6,0:6:9:0,9,134	./.:.:.:.:.	0/0:7,0:7:9:0,9,134	0/0:4,0:4:6:0,6,89	0/0:4,0:4:6:0,6,89	0/0:6,0:6:15:0,15,165	0/0:12,0:12:36:0,36,371
chr0	174399265	.	G	A	3999.71	.	AC=45;AF=0.192;AN=234;BaseQRankSum=-3.427;DP=879;Dels=0.00;FS=0.661;HaplotypeScore=0.0737;InbreedingCoeff=0.7223;MLEAC=40;MLEAF=0.171;MQ=59.64;MQ0=0;MQRankSum=0.497;QD=25.80;ReadPosRankSum=0.747	GT:AD:DP:GQ:PL	0/0:64,0:64:99:0,192,2019	1/1:0,15:15:42:451,42,0	1/1:0,17:17:42:458,42,0	0/0:30,0:30:90:0,90,936	0/0:15,0:15:39:0,39,433	1/1:0,10:10:27:299,27,0	0/0:19,0:19:54:0,54,581	0/0:1,0:1:3:0,3,32	./.:.:.:.:.	0/0:14,0:14:42:0,42,440	0/0:3,0:3:9:0,9,95	0/0:16,0:16:48:0,48,497	./.:.:.:.:.	./.:.:.:.:.	0/0:22,0:22:66:0,66,695	0/0:28,0:28:81:0,81,848	0/0:16,0:16:45:0,45,480	0/0:1,0:1:3:0,3,34	1/1:0,6:6:12:135,12,0	0/0:8,0:8:24:0,24,245	1/1:0,4:4:12:124,12,0	1/1:0,14:14:42:422,42,0	0/0:13,0:13:39:0,39,401	0/0:19,0:19:51:0,51,560	./.:.:.:.:.	0/0:18,0:18:51:0,51,538	0/0:13,0:13:39:0,39,401	0/0:9,0:9:27:0,27,297	0/0:6,0:6:18:0,18,199	0/0:18,0:18:54:0,54,533	0/0:6,0:6:18:0,18,190	0/0:6,0:6:18:0,18,194	./.:.:.:.:.	0/0:6,0:6:18:0,18,178	1/1:1,14:15:11:379,11,0	0/0:7,0:7:21:0,21,224	1/1:0,14:14:42:429,42,0	0/0:12,0:12:36:0,36,372	0/0:7,0:7:21:0,21,221	0/0:7,0:7:21:0,21,225	0/0:6,0:6:18:0,18,195	0/0:11,0:11:33:0,33,339	./.:.:.:.:.	0/0:11,0:11:33:0,33,345	0/0:10,0:10:30:0,30,316	0/0:15,0:15:45:0,45,468	1/1:0,10:10:30:308,30,0	0/0:7,0:7:21:0,21,221	./.:.:.:.:.	0/0:4,0:4:12:0,12,124	0/0:5,0:5:15:0,15,155	0/0:1,0:1:3:0,3,34	0/0:2,0:2:6:0,6,65	1/1:0,5:5:12:137,12,0	0/0:5,0:5:12:0,12,139	0/0:2,0:2:6:0,6,65	0/0:6,0:6:18:0,18,184	0/0:4,0:4:12:0,12,120	0/0:2,0:2:6:0,6,61	0/0:6,0:6:18:0,18,178	0/0:2,0:2:6:0,6,59	0/0:6,0:6:18:0,18,187	0/0:6,0:6:18:0,18,185	./.:.:.:.:.	./.:.:.:.:.	0/0:5,0:5:15:0,15,146	0/0:3,0:3:9:0,9,93	0/0:5,0:5:15:0,15,160	0/0:1,0:1:3:0,3,32	1/1:0,4:4:12:119,12,0	./.:.:.:.:.	1/1:0,2:2:6:61,6,0	0/0:3,0:3:9:0,9,93	0/0:1,0:1:3:0,3,32	0/0:2,0:2:6:0,6,59	0/0:2,0:2:6:0,6,61	0/0:2,0:2:6:0,6,59	1/1:0,1:1:3:31,3,0	0/0:3,0:3:9:0,9,94	1/1:0,4:4:9:110,9,0	./.:.:.:.:.	1/1:0,2:2:6:65,6,0	0/0:3,0:3:9:0,9,95	1/1:0,1:1:3:30,3,0	1/1:0,3:3:9:90,9,0	./.:.:.:.:.	0/0:8,0:8:24:0,24,251	0/1:2,4:6:47:106,0,47	0/0:3,0:3:9:0,9,93	0/0:8,0:8:24:0,24,264	0/0:1,0:1:3:0,3,32	./.:.:.:.:.	0/0:1,0:1:3:0,3,32	0/0:2,0:2:6:0,6,63	./.:.:.:.:.	0/0:7,0:7:21:0,21,228	0/0:5,0:5:15:0,15,161	./.:.:.:.:.	0/0:1,0:1:3:0,3,33	0/0:5,0:5:15:0,15,147	0/0:7,0:7:21:0,21,224	./.:.:.:.:.	0/0:5,0:5:15:0,15,148	0/0:3,0:3:9:0,9,92	0/0:5,0:5:12:0,12,139	0/0:5,0:5:15:0,15,154	1/1:0,6:6:18:182,18,0	1/1:0,11:11:33:332,33,0	0/0:5,0:5:15:0,15,158	./.:.:.:.:.	./.:.:.:.:.	0/0:5,0:5:15:0,15,162	0/0:10,0:10:30:0,30,306	0/0:5,0:5:15:0,15,148	0/0:6,0:6:18:0,18,189	0/0:4,0:4:12:0,12,128	0/0:5,0:5:15:0,15,157	1/1:0,1:1:3:30,3,0	1/1:0,2:2:6:63,6,0	0/0:6,0:6:12:0,12,153	0/0:4,0:4:12:0,12,124	0/0:5,0:5:15:0,15,152	0/0:8,0:8:24:0,24,253	0/0:4,0:4:12:0,12,120	0/0:2,0:2:6:0,6,64	0/0:1,0:1:3:0,3,31	0/0:6,0:6:18:0,18,186	0/0:4,0:4:12:0,12,128	1/1:0,2:2:6:65,6,0	0/0:4,0:4:9:0,9,106	./.:.:.:.:.	./.:.:.:.:.	0/0:9,0:9:18:0,18,200	0/0:3,0:3:6:0,6,75	0/0:3,0:3:6:0,6,75	0/0:3,0:3:3:0,3,45	0/0:31,0:31:93:0,93,1036
chr0	174400168	.	G	A	1846.75	.	AC=42;AF=0.183;AN=230;BaseQRankSum=-5.278;DP=534;Dels=0.00;FS=13.853;HaplotypeScore=0.0413;InbreedingCoeff=0.5830;MLEAC=35;MLEAF=0.152;MQ=59.51;MQ0=0;MQRankSum=0.064;QD=23.68;ReadPosRankSum=-0.338	GT:AD:DP:GQ:PL	0/0:35,0:35:99:0,102,1096	1/1:0,9:9:27:267,27,0	1/1:0,2:2:6:59,6,0	0/0:15,0:15:45:0,45,459	0/0:8,0:8:24:0,24,253	1/1:0,4:4:9:105,9,0	0/0:3,0:3:9:0,9,92	./.:.:.:.:.	0/0:1,0:1:3:0,3,30	0/0:7,0:7:21:0,21,221	./.:.:.:.:.	0/0:6,0:6:18:0,18,185	./.:.:.:.:.	./.:.:.:.:.	0/0:13,0:13:36:0,36,389	0/0:9,0:9:27:0,27,279	0/0:7,0:7:21:0,21,217	0/0:1,0:1:3:0,3,32	1/1:0,1:1:3:29,3,0	0/0:3,0:3:6:0,6,77	./.:.:.:.:.	1/1:0,5:5:12:131,12,0	0/0:15,0:15:36:0,36,406	0/0:14,0:14:42:0,42,436	./.:.:.:.:.	0/0:15,0:15:45:0,45,464	0/0:13,0:13:39:0,39,402	0/0:2,0:2:6:0,6,65	./.:.:.:.:.	0/0:11,0:11:27:0,27,304	0/0:2,0:2:6:0,6,66	0/0:1,0:1:3:0,3,32	./.:.:.:.:.	0/0:1,0:1:3:0,3,33	1/1:0,12:12:36:355,36,0	0/0:3,0:3:9:0,9,88	1/1:0,11:11:33:319,33,0	0/0:7,0:7:21:0,21,221	0/0:9,0:9:24:0,24,260	0/0:2,0:2:6:0,6,65	0/0:2,0:2:6:0,6,65	0/0:10,0:10:30:0,30,306	0/0:8,0:8:24:0,24,250	0/0:8,0:8:24:0,24,252	0/0:15,0:15:39:0,39,442	0/0:6,0:6:18:0,18,180	1/1:0,3:3:9:87,9,0	0/0:1,0:1:3:0,3,33	0/0:3,0:3:9:0,9,92	0/0:3,0:3:9:0,9,93	0/0:1,0:1:3:0,3,31	./.:.:.:.:.	0/0:4,0:4:12:0,12,122	1/1:0,1:1:3:29,3,0	0/0:3,0:3:9:0,9,92	./.:.:.:.:.	0/0:2,0:2:6:0,6,61	0/0:6,0:6:18:0,18,191	0/0:2,0:2:6:0,6,63	./.:.:.:.:.	0/0:2,0:2:6:0,6,61	0/0:1,0:1:3:0,3,31	0/0:2,0:2:6:0,6,62	./.:.:.:.:.	./.:.:.:.:.	0/0:3,0:3:9:0,9,92	0/0:1,0:1:3:0,3,28	0/0:5,0:5:15:0,15,153	0/0:4,0:4:12:0,12,124	1/1:0,1:1:3:30,3,0	1/1:0,1:1:3:29,3,0	./.:.:.:.:.	0/0:1,0:1:3:0,3,32	0/0:3,0:3:9:0,9,90	./.:.:.:.:.	0/0:2,0:2:6:0,6,63	0/0:1,0:1:3:0,3,32	1/1:0,1:1:3:29,3,0	0/0:4,0:4:12:0,12,126	1/1:0,8:8:18:207,18,0	0/0:4,0:4:12:0,12,123	1/1:0,2:2:6:57,6,0	0/0:3,0:3:9:0,9,96	1/1:0,3:3:9:87,9,0	1/1:0,3:3:9:86,9,0	./.:.:.:.:.	0/0:9,0:9:24:0,24,264	0/0:2,0:2:6:0,6,64	0/0:2,0:2:6:0,6,61	0/0:1,0:1:3:0,3,32	./.:.:.:.:.	./.:.:.:.:.	0/0:2,0:2:6:0,6,61	0/0:4,0:4:12:0,12,122	./.:.:.:.:.	0/0:5,0:5:15:0,15,158	0/0:2,0:2:6:0,6,66	./.:.:.:.:.	0/0:2,0:2:6:0,6,60	0/0:4,0:4:9:0,9,108	0/0:5,0:5:15:0,15,157	0/0:2,0:2:6:0,6,65	0/0:3,0:3:9:0,9,95	0/0:3,0:3:9:0,9,94	0/0:2,0:2:6:0,6,61	0/0:2,0:2:6:0,6,64	1/1:0,2:2:6:67,6,0	1/1:0,3:3:6:57,6,0	0/0:3,0:3:9:0,9,90	./.:.:.:.:.	./.:.:.:.:.	0/0:3,0:3:9:0,9,92	0/0:4,0:4:12:0,12,121	0/0:5,0:5:15:0,15,158	0/0:4,0:4:12:0,12,124	0/0:3,0:3:9:0,9,96	0/0:3,0:3:9:0,9,95	1/1:0,1:1:3:30,3,0	1/1:0,3:3:9:88,9,0	0/0:1,0:1:3:0,3,31	0/0:1,0:1:3:0,3,33	0/0:4,0:4:12:0,12,125	0/0:4,0:4:12:0,12,122	0/0:1,0:1:3:0,3,34	0/0:9,0:9:27:0,27,275	0/0:3,0:3:9:0,9,93	0/0:1,0:1:3:0,3,32	0/0:3,0:3:9:0,9,95	1/1:0,2:2:6:61,6,0	0/0:2,0:2:6:0,6,65	0/0:2,0:2:3:0,3,45	0/0:4,0:4:6:0,6,89	0/0:4,0:4:9:0,9,107	0/0:3,0:3:6:0,6,76	0/0:1,0:1:3:0,3,26	0/0:1,0:1:3:0,3,32	0/0:24,0:24:72:0,72,802
chr0	174401178	.	A	T	1860.33	.	AC=26;AF=0.113;AN=230;BaseQRankSum=0.543;DP=769;Dels=0.00;FS=3.488;HaplotypeScore=0.0835;InbreedingCoeff=0.5309;MLEAC=23;MLEAF=0.100;MQ=58.63;MQ0=0;MQRankSum=0.911;QD=21.38;ReadPosRankSum=0.159	GT:AD:DP:GQ:PL	0/0:64,0:64:99:0,192,2017	0/0:23,0:23:63:0,63,687	0/0:17,0:17:51:0,51,524	0/0:42,0:42:99:0,126,1285	0/0:11,0:11:30:0,30,324	0/0:9,0:9:21:0,21,243	0/0:14,0:14:42:0,42,430	0/0:1,0:1:3:0,3,32	0/0:2,0:2:6:0,6,66	0/0:17,0:17:51:0,51,504	0/0:4,0:4:12:0,12,129	0/0:12,0:12:36:0,36,362	./.:.:.:.:.	./.:.:.:.:.	0/0:20,0:20:60:0,60,628	0/0:12,0:12:36:0,36,372	0/0:14,0:14:42:0,42,419	0/0:3,0:3:9:0,9,93	0/0:4,0:4:9:0,9,94	./.:.:.:.:.	0/0:1,0:1:3:0,3,32	0/0:12,0:12:30:0,30,338	1/1:0,16:16:48:493,48,0	0/1:11,5:16:99:115,0,279	./.:.:.:.:.	0/0:11,0:11:33:0,33,339	0/0:21,0:21:57:0,57,620	0/0:3,0:3:9:0,9,96	0/0:1,0:1:3:0,3,32	0/0:7,0:7:21:0,21,218	0/0:4,0:4:12:0,12,135	0/0:2,0:2:6:0,6,65	./.:.:.:.:.	0/0:3,0:3:9:0,9,93	0/0:10,0:10:30:0,30,308	0/0:1,0:1:3:0,3,31	0/0:13,0:13:39:0,39,403	0/0:11,0:11:30:0,30,319	0/0:11,0:11:27:0,27,300	0/0:1,0:1:3:0,3,32	./.:.:.:.:.	0/0:8,0:8:21:0,21,227	0/0:14,0:14:42:0,42,415	0/0:17,0:17:48:0,48,507	0/0:9,0:9:27:0,27,278	0/0:8,0:8:24:0,24,237	0/0:16,0:16:48:0,48,492	0/0:4,0:4:12:0,12,131	0/0:3,0:3:6:0,6,77	0/0:4,0:4:12:0,12,123	0/0:2,0:2:6:0,6,60	0/0:1,0:1:3:0,3,31	0/0:6,0:6:18:0,18,180	0/0:4,0:4:12:0,12,122	1/1:0,5:5:15:158,15,0	./.:.:.:.:.	0/0:7,0:7:21:0,21,214	0/0:11,0:11:33:0,33,336	0/0:3,0:3:9:0,9,97	1/1:0,4:4:12:122,12,0	0/0:2,0:2:6:0,6,63	0/0:1,0:1:3:0,3,30	0/0:6,0:6:18:0,18,188	./.:.:.:.:.	./.:.:.:.:.	0/0:1,0:1:3:0,3,31	0/0:2,0:2:3:0,3,45	0/0:8,0:8:21:0,21,237	0/0:2,0:2:6:0,6,63	0/0:2,0:2:6:0,6,65	0/0:2,0:2:6:0,6,62	0/0:2,0:2:6:0,6,61	1/1:0,3:3:9:94,9,0	0/1:4,1:5:17:17,0,108	0/0:5,0:5:12:0,12,138	0/0:3,0:3:9:0,9,94	./.:.:.:.:.	0/0:6,0:6:18:0,18,189	0/0:2,0:2:6:0,6,63	0/0:2,0:2:6:0,6,64	1/1:0,3:3:9:97,9,0	0/0:5,0:5:15:0,15,158	0/0:5,0:5:15:0,15,148	0/0:4,0:4:12:0,12,124	0/0:4,0:4:12:0,12,129	./.:.:.:.:.	0/0:3,0:3:9:0,9,92	0/0:2,0:2:6:0,6,61	0/0:3,0:3:9:0,9,92	0/0:1,0:1:3:0,3,32	./.:.:.:.:.	./.:.:.:.:.	0/0:3,0:3:9:0,9,92	0/0:2,0:2:6:0,6,61	./.:.:.:.:.	0/0:3,0:3:9:0,9,92	./.:.:.:.:.	./.:.:.:.:.	0/0:4,0:4:12:0,12,119	0/0:3,0:3:9:0,9,92	0/0:2,0:2:6:0,6,69	0/0:3,0:3:9:0,9,97	0/0:4,0:4:9:0,9,108	1/1:0,1:1:3:32,3,0	1/1:0,2:2:6:63,6,0	1/1:0,7:7:21:218,21,0	0/0:2,0:2:6:0,6,65	0/0:4,0:4:9:0,9,106	0/0:2,0:2:6:0,6,59	./.:.:.:.:.	./.:.:.:.:.	0/0:2,0:2:6:0,6,61	0/0:3,0:3:6:0,6,76	0/0:4,0:4:12:0,12,126	0/0:2,0:2:6:0,6,64	0/0:2,0:2:6:0,6,63	0/0:4,0:4:12:0,12,126	0/0:3,0:3:9:0,9,91	0/0:5,0:5:15:0,15,156	1/1:0,3:3:9:91,9,0	0/0:1,0:1:3:0,3,31	0/0:8,0:8:24:0,24,252	1/1:0,10:10:30:324,30,0	1/1:0,9:9:21:241,21,0	0/0:8,0:8:24:0,24,241	1/1:0,3:3:9:95,9,0	0/0:5,0:5:15:0,15,154	0/0:2,0:2:6:0,6,61	0/0:2,0:2:6:0,6,63	./.:.:.:.:.	0/0:7,0:7:15:0,15,178	0/0:1,0:1:3:0,3,32	./.:.:.:.:.	0/0:4,0:4:6:0,6,89	./.:.:.:.:.	./.:.:.:.:.	0/0:16,0:16:48:0,48,529
chr0	174401352	.	G	T	1030.25	.	AC=31;AF=0.145;AN=214;BaseQRankSum=-2.130;DP=575;Dels=0.00;FS=14.913;HaplotypeScore=0.0796;InbreedingCoeff=0.5107;MLEAC=25;MLEAF=0.117;MQ=53.50;MQ0=2;MQRankSum=2.322;QD=20.61;ReadPosRankSum=-0.182	GT:AD:DP:GQ:PL	0/0:37,0:37:99:0,111,1174	1/1:0,8:8:15:160,15,0	0/0:13,0:13:30:0,30,331	0/0:39,0:39:99:0,99,1074	0/0:14,0:14:39:0,39,416	0/0:13,0:13:30:0,30,323	0/0:11,0:11:30:0,30,320	./.:.:.:.:.	0/0:1,0:1:3:0,3,28	0/0:9,0:9:27:0,27,297	./.:.:.:.:.	0/0:9,0:9:24:0,24,261	./.:.:.:.:.	./.:.:.:.:.	0/0:10,0:10:27:0,27,302	0/0:14,0:14:36:0,36,418	0/0:10,0:10:27:0,27,288	1/1:0,2:2:6:63,6,0	1/1:0,3:3:6:65,6,0	0/0:4,0:4:9:0,9,102	1/1:0,1:1:3:32,3,0	1/1:0,5:5:15:156,15,0	0/0:20,0:20:54:0,54,617	0/0:8,0:8:24:0,24,260	./.:.:.:.:.	0/0:10,0:10:30:0,30,330	0/0:10,0:10:27:0,27,299	0/0:3,0:3:9:0,9,97	0/0:3,0:3:9:0,9,99	0/0:16,0:16:48:0,48,513	0/0:2,0:2:6:0,6,66	0/0:3,0:3:9:0,9,97	./.:.:.:.:.	0/1:1,1:2:23:23,0,27	1/1:0,10:10:24:255,24,0	0/0:1,0:1:3:0,3,33	0/0:14,0:14:36:0,36,385	0/0:8,0:8:24:0,24,261	0/0:8,0:8:24:0,24,259	./.:.:.:.:.	0/0:1,0:1:3:0,3,33	0/0:8,0:8:21:0,21,237	0/0:11,0:11:21:0,21,233	0/0:14,0:14:36:0,36,391	0/0:8,0:8:24:0,24,257	0/0:7,0:7:21:0,21,231	0/0:6,0:6:18:0,18,195	0/0:1,0:1:3:0,3,33	./.:.:.:.:.	./.:.:.:.:.	0/0:4,0:4:9:0,9,110	./.:.:.:.:.	0/0:5,0:5:12:0,12,126	0/0:1,0:1:3:0,3,32	0/0:5,0:5:15:0,15,168	0/0:2,0:2:6:0,6,64	0/0:2,0:2:6:0,6,65	0/0:6,0:6:15:0,15,174	0/0:2,0:2:6:0,6,65	0/0:1,0:1:3:0,3,34	0/0:1,0:1:3:0,3,32	0/0:1,0:1:3:0,3,32	0/0:4,0:4:12:0,12,128	./.:.:.:.:.	./.:.:.:.:.	0/0:1,0:1:3:0,3,32	0/0:1,0:1:3:0,3,34	0/0:1,0:1:3:0,3,32	0/0:1,0:1:3:0,3,34	1/1:0,1:1:3:32,3,0	./.:.:.:.:.	1/1:0,2:2:6:64,6,0	0/0:3,0:3:9:0,9,97	0/0:1,0:1:3:0,3,33	0/0:3,0:3:9:0,9,103	0/0:4,0:4:12:0,12,134	0/0:1,0:1:3:0,3,31	./.:.:.:.:.	0/0:4,0:4:12:0,12,123	1/1:0,3:3:6:63,6,0	0/0:5,0:5:9:0,9,93	0/0:2,0:2:6:0,6,66	0/0:4,0:4:12:0,12,128	1/1:0,2:2:6:62,6,0	0/0:2,0:2:6:0,6,61	./.:.:.:.:.	0/0:2,0:2:6:0,6,64	1/1:0,3:3:9:91,9,0	0/0:3,0:3:6:0,6,77	0/0:1,0:1:3:0,3,33	./.:.:.:.:.	./.:.:.:.:.	0/0:3,0:3:9:0,9,97	./.:.:.:.:.	./.:.:.:.:.	0/0:1,0:1:3:0,3,32	0/0:1,0:1:3:0,3,31	./.:.:.:.:.	0/0:2,0:2:6:0,6,69	./.:.:.:.:.	./.:.:.:.:.	./.:.:.:.:.	0/0:3,0:3:9:0,9,96	0/0:5,0:5:12:0,12,130	0/0:2,0:2:6:0,6,67	0/0:1,0:1:3:0,3,32	1/1:0,3:3:9:90,9,0	1/1:0,3:3:9:100,9,0	0/0:2,0:2:6:0,6,65	./.:.:.:.:.	./.:.:.:.:.	0/0:2,0:2:6:0,6,67	0/0:4,0:4:12:0,12,135	0/0:5,0:5:15:0,15,159	0/0:4,0:4:9:0,9,102	0/0:5,0:5:15:0,15,153	./.:.:.:.:.	0/0:1,0:1:3:0,3,24	1/1:0,1:1:3:31,3,0	./.:.:.:.:.	0/0:5,0:5:15:0,15,166	0/0:6,0:6:18:0,18,184	0/0:3,0:3:9:0,9,94	0/0:5,0:5:9:0,9,94	0/0:3,0:3:6:0,6,65	./.:.:.:.:.	0/0:1,0:1:3:0,3,30	0/0:5,0:5:15:0,15,162	1/1:0,1:1:3:31,3,0	./.:.:.:.:.	0/0:6,0:6:12:0,12,138	0/0:3,0:3:6:0,6,64	0/0:2,0:2:3:0,3,32	./.:.:.:.:.	0/0:6,0:6:15:0,15,170	0/0:2,0:2:3:0,3,45	0/0:15,0:15:45:0,45,493
chr0	174410097	.	T	C	1316.64	.	AC=27;AF=0.115;AN=234;BaseQRankSum=-2.663;DP=546;Dels=0.00;FS=4.308;HaplotypeScore=0.0846;InbreedingCoeff=0.4569;MLEAC=23;MLEAF=0.098;MQ=58.88;MQ0=1;MQRankSum=1.534;QD=23.51;ReadPosRankSum=-1.279	GT:AD:DP:GQ:PL	0/0:27,0:27:72:0,72,821	0/0:20,0:20:57:0,57,615	0/0:11,0:11:33:0,33,353	0/0:14,0:14:36:0,36,403	1/1:0,11:11:33:329,33,0	0/0:9,0:9:27:0,27,277	0/0:8,0:8:18:0,18,216	./.:.:.:.:.	0/1:1,1:2:26:26,0,26	0/0:9,0:9:24:0,24,266	0/0:1,0:1:3:0,3,31	0/0:10,0:10:27:0,27,279	0/0:8,0:8:24:0,24,248	./.:.:.:.:.	0/0:15,0:15:45:0,45,465	1/1:0,9:9:24:263,24,0	0/0:10,0:10:27:0,27,293	0/0:1,0:1:3:0,3,32	0/0:5,0:5:15:0,15,154	0/0:3,0:3:9:0,9,90	0/0:2,0:2:6:0,6,63	0/0:6,0:6:15:0,15,165	0/0:4,0:5:9:0,9,108	0/0:12,0:12:36:0,36,381	0/0:1,0:1:3:0,3,32	0/0:11,0:11:33:0,33,337	0/0:7,0:7:21:0,21,218	1/1:0,2:2:6:67,6,0	1/1:0,2:2:6:66,6,0	1/1:0,6:7:18:186,18,0	./.:.:.:.:.	1/1:0,1:1:3:32,3,0	1/1:0,9:9:21:238,21,0	./.:.:.:.:.	0/0:14,0:14:36:0,36,384	0/0:1,0:1:3:0,3,32	0/0:18,0:18:51:0,51,555	0/0:4,0:4:12:0,12,123	0/0:2,0:2:6:0,6,61	./.:.:.:.:.	./.:.:.:.:.	0/0:3,0:3:6:0,6,74	0/0:10,0:10:27:0,27,295	0/0:5,0:5:15:0,15,158	0/0:9,0:9:27:0,27,284	0/0:9,0:9:24:0,24,267	0/0:8,0:8:24:0,24,245	0/0:2,0:2:6:0,6,62	0/0:3,0:3:9:0,9,93	0/0:7,0:7:21:0,21,222	./.:.:.:.:.	1/1:0,3:3:9:94,9,0	0/0:4,0:4:12:0,12,126	0/0:1,0:1:3:0,3,32	0/0:3,0:3:9:0,9,91	./.:.:.:.:.	0/0:4,0:4:12:0,12,121	0/0:6,0:6:18:0,18,182	0/0:3,0:3:9:0,9,93	0/0:5,0:5:15:0,15,153	0/0:1,0:1:3:0,3,32	0/0:2,0:2:6:0,6,60	0/0:6,0:6:18:0,18,189	0/0:2,0:2:6:0,6,61	0/0:3,0:3:9:0,9,93	0/0:4,0:4:12:0,12,136	./.:.:.:.:.	0/0:4,0:4:12:0,12,126	1/1:0,2:2:6:61,6,0	./.:.:.:.:.	0/0:1,0:1:3:0,3,32	0/0:3,0:3:9:0,9,94	0/0:2,0:2:6:0,6,61	0/0:4,0:4:12:0,12,119	0/0:2,0:2:6:0,6,59	./.:.:.:.:.	0/0:1,0:1:3:0,3,31	./.:.:.:.:.	0/0:2,0:2:6:0,6,65	0/0:9,0:9:18:0,18,226	0/0:1,0:1:3:0,3,34	0/0:1,0:1:3:0,3,30	0/0:1,0:1:3:0,3,33	0/0:2,0:2:6:0,6,61	0/0:3,0:3:9:0,9,91	0/0:4,0:4:12:0,12,130	1/1:0,3:3:9:92,9,0	0/0:1,0:1:3:0,3,29	1/1:0,3:3:9:86,9,0	1/1:0,1:1:3:31,3,0	1/1:0,1:1:3:29,3,0	0/0:6,0:6:15:0,15,172	0/0:4,0:4:12:0,12,124	0/0:1,0:1:3:0,3,30	0/0:2,0:2:6:0,6,61	0/0:1,0:1:3:0,3,32	0/0:2,0:2:6:0,6,63	0/0:2,0:2:6:0,6,63	0/0:4,0:4:12:0,12,124	0/0:2,0:2:6:0,6,59	0/0:1,0:1:3:0,3,31	./.:.:.:.:.	0/0:3,0:3:9:0,9,92	0/0:1,0:1:3:0,3,33	0/0:1,0:1:3:0,3,32	0/0:3,0:3:9:0,9,96	0/0:1,0:1:3:0,3,32	0/0:4,0:4:12:0,12,116	./.:.:.:.:.	./.:.:.:.:.	0/0:9,0:9:21:0,21,241	./.:.:.:.:.	0/0:6,0:6:18:0,18,197	0/0:1,0:1:3:0,3,30	./.:.:.:.:.	./.:.:.:.:.	0/0:2,0:2:6:0,6,64	0/0:2,0:2:3:0,3,45	0/0:3,0:3:9:0,9,93	0/0:1,0:1:3:0,3,34	0/0:2,0:2:6:0,6,63	0/0:2,0:2:6:0,6,65	0/0:2,0:2:6:0,6,61	0/0:1,0:1:3:0,3,31	0/0:5,0:5:15:0,15,160	0/0:4,0:4:12:0,12,120	0/0:3,0:3:9:0,9,94	0/0:1,0:1:3:0,3,32	0/0:4,0:4:12:0,12,124	0/0:2,0:2:3:0,3,45	0/0:2,0:2:3:0,3,45	./.:.:.:.:.	0/0:4,0:4:9:0,9,93	./.:.:.:.:.	0/0:2,0:2:3:0,3,45	0/0:2,0:2:3:0,3,45	0/0:17,0:17:51:0,51,596
chr0	174412324	.	A	G	2274.89	.	AC=24;AF=0.095;AN=252;BaseQRankSum=-0.156;DP=805;Dels=0.00;FS=1.379;HaplotypeScore=0.1288;InbreedingCoeff=0.3859;MLEAC=20;MLEAF=0.079;MQ=59.66;MQ0=0;MQRankSum=-0.358;QD=22.52;ReadPosRankSum=-0.661	GT:AD:DP:GQ:PL	1/1:0,49:49:99:1546,147,0	0/0:14,0:14:42:0,42,419	0/0:14,0:14:39:0,39,424	0/0:28,0:28:84:0,84,859	0/0:15,0:16:39:0,39,428	0/0:6,0:6:18:0,18,183	0/0:11,0:11:33:0,33,329	0/0:1,0:1:3:0,3,31	0/1:4,1:5:17:17,0,111	1/1:0,6:6:18:176,18,0	0/1:1,3:4:20:81,0,20	0/0:14,0:14:42:0,42,427	0/0:13,0:13:39:0,39,410	0/1:1,1:2:26:26,0,26	0/0:18,0:18:45:0,45,499	0/0:19,0:19:54:0,54,561	0/0:12,0:12:33:0,33,350	1/1:0,2:2:6:63,6,0	0/0:17,0:17:45:0,45,499	0/0:12,0:12:33:0,33,346	0/0:5,0:5:15:0,15,167	0/0:10,0:10:27:0,27,291	0/0:16,0:16:42:0,42,458	0/0:13,0:13:39:0,39,402	./.:.:.:.:.	0/0:14,0:14:42:0,42,405	0/0:8,0:8:24:0,24,248	0/0:6,0:6:18:0,18,190	./.:.:.:.:.	0/0:14,0:14:42:0,42,421	0/0:4,0:4:12:0,12,126	0/0:3,0:3:9:0,9,97	0/0:13,0:13:33:0,33,361	0/0:1,0:1:3:0,3,30	0/0:18,0:18:54:0,54,533	0/0:7,0:7:21:0,21,221	0/0:11,0:11:33:0,33,341	0/1:2,1:3:22:22,0,54	0/0:15,0:15:42:0,42,420	1/1:0,3:3:9:92,9,0	0/0:5,0:5:15:0,15,161	0/0:10,0:10:30:0,30,306	0/0:14,0:14:39:0,39,411	0/0:12,0:12:33:0,33,361	0/0:10,0:10:30:0,30,306	0/0:16,0:16:48:0,48,498	0/0:12,0:12:36:0,36,362	0/1:6,1:7:10:10,0,178	0/0:2,0:2:6:0,6,62	./.:.:.:.:.	0/0:2,0:2:6:0,6,61	./.:.:.:.:.	1/1:0,6:6:15:168,15,0	0/0:2,0:2:6:0,6,60	0/0:4,0:4:9:0,9,107	0/0:2,0:2:6:0,6,65	0/0:6,0:6:12:0,12,150	0/0:1,0:1:3:0,3,32	./.:.:.:.:.	0/0:3,0:3:9:0,9,93	0/0:2,0:2:6:0,6,61	./.:.:.:.:.	0/0:4,0:4:12:0,12,122	0/0:3,0:3:6:0,6,75	0/0:2,0:2:6:0,6,63	0/0:3,0:3:9:0,9,92	0/0:3,0:3:6:0,6,76	0/0:6,0:6:18:0,18,182	0/0:2,0:2:6:0,6,61	0/0:2,0:2:6:0,6,60	0/0:2,0:2:6:0,6,61	0/0:3,0:3:6:0,6,74	0/0:1,0:1:3:0,3,32	0/0:2,0:2:6:0,6,59	0/0:7,0:7:21:0,21,211	0/0:7,0:7:15:0,15,181	0/0:3,0:3:9:0,9,92	./.:.:.:.:.	0/0:3,0:3:9:0,9,92	0/0:3,0:3:9:0,9,90	0/0:1,0:1:3:0,3,31	0/0:2,0:2:6:0,6,61	0/0:10,0:10:30:0,30,321	0/0:2,0:2:6:0,6,62	0/0:4,0:4:12:0,12,124	0/0:1,0:1:3:0,3,32	0/0:2,0:2:6:0,6,61	0/0:7,0:7:21:0,21,217	0/0:10,0:10:30:0,30,313	0/0:4,0:4:12:0,12,129	0/0:1,0:1:3:0,3,31	0/0:5,0:5:15:0,15,140	0/1:2,2:4:45:45,0,49	0/0:2,0:2:6:0,6,61	0/0:2,0:2:6:0,6,61	0/0:6,0:6:18:0,18,186	0/0:3,0:3:9:0,9,95	0/0:2,0:2:6:0,6,63	0/0:4,0:4:12:0,12,128	0/0:3,0:3:9:0,9,93	0/0:6,0:6:18:0,18,191	0/0:4,0:4:12:0,12,118	0/0:6,0:6:18:0,18,186	0/0:2,0:2:3:0,3,32	0/0:4,0:4:12:0,12,122	./.:.:.:.:.	0/0:2,0:2:6:0,6,65	0/0:6,0:6:18:0,18,178	1/1:0,2:2:6:61,6,0	0/0:3,0:3:9:0,9,93	0/0:9,0:9:27:0,27,267	1/1:0,2:2:6:61,6,0	1/1:0,3:3:9:95,9,0	0/0:2,0:2:6:0,6,61	0/0:5,0:5:15:0,15,157	1/1:0,3:3:9:91,9,0	0/0:1,0:1:3:0,3,31	0/0:2,0:2:6:0,6,61	0/0:4,0:4:12:0,12,121	0/0:7,0:7:21:0,21,214	0/0:3,0:3:6:0,6,77	0/0:2,0:2:6:0,6,61	0/0:4,0:4:12:0,12,119	0/0:5,0:5:12:0,12,136	0/0:3,0:3:9:0,9,92	0/0:1,0:1:3:0,3,32	0/0:3,0:3:6:0,6,75	0/0:2,0:2:6:0,6,63	0/0:5,0:5:15:0,15,161	./.:.:.:.:.	./.:.:.:.:.	0/0:4,0:4:9:0,9,106	0/0:3,0:3:6:0,6,76	0/0:4,0:4:9:0,9,107	0/0:6,0:6:9:0,9,134	./.:.:.:.:.	0/0:13,0:13:39:0,39,432
chr0	174412354	.	C	T	2865.25	.	AC=32;AF=0.124;AN=258;BaseQRankSum=-0.604;DP=955;Dels=0.00;FS=9.857;HaplotypeScore=0.0966;InbreedingCoeff=0.6055;MLEAC=27;MLEAF=0.105;MQ=59.58;MQ0=0;MQRankSum=-0.200;QD=26.29;ReadPosRankSum=-1.380	GT:AD:DP:GQ:PL	0/0:53,0:53:99:0,159,1689	0/0:14,0:14:42:0,42,453	0/0:9,0:9:27:0,27,283	1/1:0,35:35:99:1071,102,0	0/0:13,0:13:36:0,36,389	0/0:12,0:12:33:0,33,357	1/1:0,20:20:60:620,60,0	0/0:1,0:1:3:0,3,30	0/0:6,0:6:18:0,18,196	0/0:8,0:8:21:0,21,215	0/0:3,0:3:9:0,9,94	0/0:19,0:19:54:0,54,586	0/0:13,0:13:36:0,36,393	0/1:2,1:3:26:28,0,26	0/0:20,0:20:60:0,60,632	0/0:22,0:22:63:0,63,673	0/0:14,0:14:33:0,33,386	0/0:2,0:2:6:0,6,63	0/0:15,0:15:42:0,42,458	0/0:14,0:14:36:0,36,400	0/0:4,0:4:12:0,12,126	0/0:25,0:26:66:0,66,723	0/0:15,0:15:42:0,42,453	0/0:17,0:17:51:0,51,533	./.:.:.:.:.	0/0:20,0:20:57:0,57,612	0/0:10,0:10:30:0,30,315	0/0:5,0:5:15:0,15,155	0/0:2,0:2:6:0,6,57	0/0:18,0:18:54:0,54,551	0/0:3,0:3:9:0,9,97	0/0:2,0:2:6:0,6,63	0/0:16,0:16:36:0,36,425	0/0:2,0:2:6:0,6,69	0/0:15,0:15:45:0,45,454	0/0:6,0:6:18:0,18,172	0/0:14,0:14:42:0,42,437	0/0:7,0:7:21:0,21,211	0/0:17,0:17:51:0,51,523	0/0:4,0:4:12:0,12,132	0/0:4,0:4:12:0,12,131	0/0:15,0:15:42:0,42,458	0/0:11,0:11:33:0,33,349	0/0:14,0:14:42:0,42,439	0/0:12,0:12:36:0,36,379	0/0:19,0:19:54:0,54,588	0/0:13,0:13:36:0,36,400	0/0:6,0:6:18:0,18,193	1/1:0,2:2:6:60,6,0	0/0:2,0:2:6:0,6,57	0/0:1,0:1:3:0,3,30	./.:.:.:.:.	0/0:7,0:7:21:0,21,224	1/1:0,3:3:6:79,6,0	0/0:7,0:7:15:0,15,184	1/1:0,1:1:3:32,3,0	0/0:5,0:5:12:0,12,135	0/0:1,0:1:3:0,3,33	0/0:2,0:2:6:0,6,66	0/0:4,0:4:12:0,12,128	0/0:1,0:1:3:0,3,31	0/0:1,0:1:3:0,3,32	0/0:8,0:8:24:0,24,245	1/1:0,8:8:18:212,18,0	1/1:0,6:6:18:184,18,0	0/0:3,0:3:9:0,9,92	./.:.:.:.:.	0/0:7,0:7:21:0,21,224	0/0:2,0:2:6:0,6,67	0/0:2,0:2:6:0,6,60	0/0:1,0:1:3:0,3,33	0/0:5,0:5:12:0,12,140	0/0:2,0:2:6:0,6,65	0/0:4,0:4:12:0,12,128	0/0:8,0:8:21:0,21,235	0/0:5,0:5:9:0,9,120	0/0:4,0:4:12:0,12,131	0/0:2,0:2:6:0,6,67	./.:.:.:.:.	0/0:9,0:9:18:0,18,232	./.:.:.:.:.	0/0:1,0:1:3:0,3,31	0/0:4,0:4:12:0,12,130	0/0:4,0:4:12:0,12,124	0/0:5,0:5:15:0,15,155	0/0:2,0:2:6:0,6,59	0/0:4,0:4:12:0,12,127	0/0:6,0:6:18:0,18,177	0/0:10,0:10:30:0,30,319	0/0:7,0:7:21:0,21,213	0/0:1,0:1:3:0,3,32	1/1:0,6:6:18:181,18,0	0/0:3,0:3:9:0,9,90	./.:.:.:.:.	1/1:0,1:1:3:31,3,0	1/1:0,5:5:15:158,15,0	0/1:1,2:3:23:54,0,23	1/1:0,3:3:9:94,9,0	1/1:0,4:4:12:125,12,0	1/1:0,1:1:3:32,3,0	1/1:0,5:5:15:158,15,0	1/1:0,3:3:9:97,9,0	0/0:4,0:4:12:0,12,122	0/0:1,0:1:3:0,3,31	0/0:4,0:4:12:0,12,114	0/0:4,0:4:12:0,12,126	0/0:2,0:2:6:0,6,52	0/0:8,0:8:24:0,24,251	0/0:4,0:4:12:0,12,130	0/0:7,0:7:21:0,21,211	0/0:6,0:6:18:0,18,191	0/0:4,0:4:12:0,12,133	0/0:6,0:6:18:0,18,187	0/0:2,0:2:6:0,6,63	0/0:8,0:8:24:0,24,252	0/0:7,0:7:15:0,15,184	0/0:2,0:2:6:0,6,61	0/0:4,0:4:12:0,12,122	0/0:4,0:4:9:0,9,105	0/0:5,0:5:15:0,15,159	0/0:5,0:5:12:0,12,139	0/0:2,0:2:6:0,6,65	0/0:6,0:6:18:0,18,184	0/0:9,0:9:18:0,18,232	0/0:4,0:4:12:0,12,122	0/0:2,0:2:6:0,6,57	0/0:2,0:2:6:0,6,61	0/0:8,0:8:24:0,24,256	0/0:5,0:5:12:0,12,138	./.:.:.:.:.	./.:.:.:.:.	0/0:8,0:8:12:0,12,179	0/0:3,0:3:6:0,6,76	0/0:4,0:4:9:0,9,106	0/0:6,0:6:9:0,9,134	0/0:2,0:2:3:0,3,45	0/0:23,0:23:69:0,69,740
chr0	174412761	.	T	C	1004.23	.	AC=14;AF=0.056;AN=250;BaseQRankSum=-0.758;DP=754;Dels=0.00;FS=0.601;HaplotypeScore=0.0838;InbreedingCoeff=0.3553;MLEAC=11;MLEAF=0.044;MQ=59.51;MQ0=0;MQRankSum=0.110;QD=22.82;ReadPosRankSum=-0.700	GT:AD:DP:GQ:PL	0/0:52,0:52:99:0,156,1641	0/0:20,0:20:60:0,60,615	0/0:7,0:7:21:0,21,218	0/0:23,0:24:66:0,66,681	0/0:15,0:15:39:0,39,406	0/0:4,0:4:12:0,12,114	0/0:14,0:14:39:0,39,399	0/0:3,0:3:9:0,9,98	0/0:3,0:3:9:0,9,94	0/0:8,0:8:24:0,24,245	0/0:4,0:4:12:0,12,127	0/0:7,0:7:21:0,21,214	0/0:8,0:8:21:0,21,232	0/0:3,0:3:9:0,9,96	0/0:10,0:10:30:0,30,306	0/0:9,0:9:27:0,27,268	0/0:10,0:10:30:0,30,315	0/1:3,1:4:20:20,0,85	0/0:6,0:6:15:0,15,165	0/0:7,0:7:21:0,21,212	0/0:10,0:10:30:0,30,323	0/0:9,0:9:27:0,27,272	1/1:0,22:22:66:679,66,0	0/0:16,0:16:42:0,42,456	0/0:4,0:4:12:0,12,128	0/0:9,0:9:27:0,27,270	0/0:9,0:9:27:0,27,274	0/0:5,0:5:15:0,15,160	0/0:4,0:4:12:0,12,131	0/0:12,0:12:36:0,36,362	0/0:8,0:8:21:0,21,225	0/0:5,0:5:15:0,15,166	0/0:19,0:19:57:0,57,589	0/0:1,0:1:3:0,3,30	0/0:7,0:7:21:0,21,214	0/0:5,0:5:15:0,15,159	0/0:15,0:15:39:0,39,421	0/0:6,0:6:18:0,18,184	0/0:13,0:13:36:0,36,379	./.:.:.:.:.	0/0:5,0:5:15:0,15,161	0/0:5,0:5:15:0,15,149	0/0:13,0:13:39:0,39,394	0/0:14,0:14:42:0,42,421	0/0:8,0:8:21:0,21,210	0/0:13,0:13:39:0,39,401	0/0:9,0:9:27:0,27,275	0/0:2,0:2:6:0,6,65	0/0:1,0:1:3:0,3,31	0/0:4,0:4:12:0,12,124	./.:.:.:.:.	0/0:3,0:3:9:0,9,90	0/0:5,0:5:12:0,12,137	0/0:3,0:3:9:0,9,83	0/0:3,0:3:9:0,9,94	0/0:4,0:4:12:0,12,126	0/0:2,0:2:6:0,6,62	0/0:5,0:5:15:0,15,157	./.:.:.:.:.	0/0:5,0:5:15:0,15,151	0/0:4,0:4:12:0,12,121	0/0:4,0:4:12:0,12,118	0/0:8,0:8:24:0,24,231	0/0:4,0:4:12:0,12,125	0/0:1,0:1:3:0,3,31	0/0:2,0:2:6:0,6,62	./.:.:.:.:.	./.:.:.:.:.	0/0:2,0:2:6:0,6,59	0/0:2,0:2:6:0,6,61	./.:.:.:.:.	0/0:1,0:1:3:0,3,32	./.:.:.:.:.	0/0:2,0:2:6:0,6,65	0/0:4,0:4:12:0,12,128	./.:.:.:.:.	0/0:3,0:3:9:0,9,89	0/0:2,0:2:6:0,6,60	0/0:1,0:1:3:0,3,28	0/0:1,0:1:3:0,3,30	0/0:1,0:1:3:0,3,31	./.:.:.:.:.	0/0:8,0:8:24:0,24,253	1/1:0,2:2:6:62,6,0	0/0:7,0:7:15:0,15,181	0/0:5,0:5:15:0,15,155	0/0:5,0:5:15:0,15,152	0/0:5,0:5:15:0,15,152	0/0:2,0:2:6:0,6,60	0/0:3,0:3:9:0,9,96	0/0:1,0:1:3:0,3,31	0/0:4,0:4:12:0,12,123	0/0:1,0:1:3:0,3,30	0/0:1,0:1:3:0,3,31	0/0:3,0:3:9:0,9,95	0/0:6,0:6:18:0,18,180	0/0:7,0:7:21:0,21,223	0/0:4,0:4:12:0,12,124	0/0:2,0:2:6:0,6,61	0/0:6,0:6:18:0,18,184	0/0:9,0:9:27:0,27,289	0/0:3,0:3:6:0,6,76	0/0:1,0:1:3:0,3,31	0/0:3,0:3:9:0,9,95	1/1:0,1:1:3:31,3,0	1/1:0,5:5:15:148,15,0	0/0:2,0:2:6:0,6,59	0/0:7,0:7:21:0,21,210	0/0:6,0:6:18:0,18,189	0/0:6,0:6:18:0,18,178	0/0:7,0:7:21:0,21,216	0/0:6,0:6:18:0,18,195	0/0:3,0:3:9:0,9,95	0/0:2,0:2:6:0,6,60	./.:.:.:.:.	0/0:2,0:2:6:0,6,61	0/0:2,0:2:6:0,6,61	1/1:0,3:3:9:88,9,0	0/0:2,0:2:6:0,6,61	0/0:2,0:2:6:0,6,61	0/0:2,0:2:6:0,6,59	0/0:7,0:7:21:0,21,207	0/0:2,0:2:6:0,6,61	0/1:1,2:3:21:52,0,21	1/1:0,4:4:12:118,12,0	0/0:5,0:5:15:0,15,156	0/0:3,0:3:9:0,9,91	0/0:2,0:2:6:0,6,64	0/0:1,0:1:3:0,3,31	0/0:2,0:2:3:0,3,45	./.:.:.:.:.	./.:.:.:.:.	0/0:6,0:6:9:0,9,134	0/0:3,0:3:6:0,6,76	0/0:2,0:2:3:0,3,45	0/0:2,0:2:3:0,3,45	0/0:23,0:23:69:0,69,782
chr0	174413129	.	A	T	1948.99	.	AC=33;AF=0.134;AN=246;BaseQRankSum=0.579;DP=725;Dels=0.00;FS=0.000;HaplotypeScore=0.0545;InbreedingCoeff=0.5902;MLEAC=27;MLEAF=0.110;MQ=59.55;MQ0=0;MQRankSum=-0.721;QD=25.31;ReadPosRankSum=-0.790	GT:AD:DP:GQ:PL	0/0:43,0:43:99:0,129,1381	0/0:19,0:19:54:0,54,578	0/0:23,0:23:69:0,69,726	1/1:0,25:25:75:768,75,0	0/0:7,0:7:21:0,21,220	0/0:3,0:3:9:0,9,91	1/1:0,7:7:18:201,18,0	0/0:2,0:2:6:0,6,67	1/1:0,3:3:9:95,9,0	0/0:11,0:11:33:0,33,342	0/0:1,0:1:3:0,3,33	0/0:8,0:8:24:0,24,254	0/0:7,0:7:21:0,21,214	1/1:0,1:1:3:33,3,0	0/0:12,0:12:36:0,36,378	0/0:9,0:9:27:0,27,281	0/0:8,0:8:24:0,24,247	0/1:2,1:3:24:24,0,51	./.:.:.:.:.	./.:.:.:.:.	./.:.:.:.:.	0/0:3,0:3:9:0,9,95	0/0:10,0:10:27:0,27,297	0/0:17,0:17:51:0,51,528	./.:.:.:.:.	0/0:12,0:12:36:0,36,371	0/0:19,0:19:51:0,51,561	0/0:3,0:3:9:0,9,93	0/0:4,0:4:12:0,12,122	0/0:8,0:8:24:0,24,240	0/0:2,0:2:6:0,6,64	./.:.:.:.:.	0/0:7,0:7:18:0,18,198	./.:.:.:.:.	0/0:13,0:13:39:0,39,402	0/0:5,0:5:15:0,15,160	0/0:15,0:15:45:0,45,452	0/0:9,0:9:24:0,24,264	0/0:6,0:6:18:0,18,185	0/0:1,0:1:3:0,3,32	0/0:1,0:1:3:0,3,31	0/0:8,0:8:24:0,24,249	0/0:14,0:14:42:0,42,433	0/0:12,0:12:36:0,36,376	0/0:16,0:16:48:0,48,495	0/0:14,0:14:42:0,42,436	0/0:8,0:8:24:0,24,248	./.:.:.:.:.	1/1:0,2:2:6:59,6,0	0/0:7,0:7:21:0,21,217	0/0:2,0:2:6:0,6,63	0/0:2,0:2:6:0,6,65	0/0:3,0:3:9:0,9,97	./.:.:.:.:.	0/0:5,0:5:15:0,15,157	1/1:0,2:2:6:61,6,0	0/0:4,0:4:12:0,12,115	0/0:4,0:4:12:0,12,124	0/0:1,0:1:3:0,3,25	0/0:5,0:5:15:0,15,161	0/0:4,0:4:12:0,12,123	0/0:1,0:1:3:0,3,31	0/0:4,0:4:12:0,12,128	1/1:0,4:4:12:123,12,0	1/1:0,6:6:18:183,18,0	0/0:4,0:4:12:0,12,124	0/0:1,0:1:3:0,3,32	0/0:5,0:5:12:0,12,141	0/0:7,0:7:15:0,15,186	./.:.:.:.:.	./.:.:.:.:.	0/0:4,0:4:12:0,12,121	0/0:2,0:2:6:0,6,61	0/0:3,0:3:9:0,9,94	0/0:7,0:7:21:0,21,220	0/0:2,0:2:6:0,6,62	0/0:1,0:1:3:0,3,32	0/0:2,0:2:6:0,6,61	0/0:1,0:1:3:0,3,32	0/0:8,0:8:24:0,24,258	0/0:3,0:3:9:0,9,97	0/0:3,0:3:9:0,9,92	0/0:2,0:2:6:0,6,63	0/0:1,0:1:3:0,3,32	0/0:8,0:8:24:0,24,256	0/0:2,0:2:6:0,6,65	0/0:2,0:2:6:0,6,63	0/0:5,0:5:15:0,15,153	0/0:3,0:3:9:0,9,95	0/0:9,0:9:27:0,27,281	./.:.:.:.:.	1/1:0,3:3:9:95,9,0	0/0:3,0:3:9:0,9,93	0/0:1,0:1:3:0,3,32	1/1:0,3:3:9:91,9,0	1/1:0,4:4:12:124,12,0	1/1:0,3:3:9:94,9,0	1/1:0,3:3:9:93,9,0	./.:.:.:.:.	1/1:0,2:2:6:62,6,0	1/1:0,3:3:9:91,9,0	1/1:0,3:3:9:95,9,0	0/0:4,0:4:9:0,9,106	0/0:3,0:3:9:0,9,93	0/0:1,0:1:3:0,3,32	0/0:6,0:6:18:0,18,185	0/0:3,0:3:9:0,9,97	0/0:3,0:3:9:0,9,95	0/0:2,0:2:6:0,6,64	0/0:1,0:1:3:0,3,31	0/0:7,0:7:21:0,21,220	0/0:2,0:2:6:0,6,64	0/0:11,0:11:33:0,33,340	0/0:1,0:1:3:0,3,31	0/0:4,0:4:12:0,12,123	0/0:4,0:4:12:0,12,126	0/0:3,0:3:9:0,9,98	0/0:3,0:3:9:0,9,95	0/0:1,0:1:3:0,3,32	0/0:1,0:1:3:0,3,31	0/0:3,0:3:9:0,9,98	0/0:8,0:8:24:0,24,255	0/0:6,0:6:18:0,18,191	0/0:6,0:6:15:0,15,172	0/0:3,0:3:9:0,9,91	0/0:6,0:6:18:0,18,189	0/0:4,0:4:12:0,12,122	0/0:4,0:4:12:0,12,122	./.:.:.:.:.	0/0:2,0:2:3:0,3,45	0/0:4,0:4:6:0,6,89	0/0:4,0:4:6:0,6,89	0/0:2,0:2:3:0,3,45	0/0:4,0:4:12:0,12,118	./.:.:.:.:.	0/0:5,0:5:9:0,9,121	0/0:35,0:35:99:0,105,1211
chr0	174413293	.	C	T	3389.04	.	AC=41;AF=0.159;AN=258;BaseQRankSum=-3.199;DP=840;Dels=0.00;FS=3.851;HaplotypeScore=0.0420;InbreedingCoeff=0.6702;MLEAC=38;MLEAF=0.147;MQ=59.22;MQ0=2;MQRankSum=0.334;QD=25.87;ReadPosRankSum=0.057	GT:AD:DP:GQ:PL	0/0:39,0:39:99:0,117,1252	0/0:18,0:18:51:0,51,538	0/0:12,0:12:36:0,36,379	0/0:27,0:27:81:0,81,854	0/0:14,0:14:36:0,36,410	0/0:11,0:11:30:0,30,323	0/0:7,0:7:15:0,15,179	0/0:3,0:3:9:0,9,103	0/0:1,0:1:3:0,3,32	0/0:21,0:21:63:0,63,633	0/0:1,0:1:3:0,3,35	1/1:0,9:10:27:279,27,0	0/0:14,0:14:42:0,42,443	0/0:1,0:1:3:0,3,32	0/0:17,0:17:51:0,51,533	0/0:11,0:11:30:0,30,328	0/0:13,0:13:39:0,39,409	0/0:3,0:3:9:0,9,98	./.:.:.:.:.	./.:.:.:.:.	./.:.:.:.:.	1/1:0,8:8:18:212,18,0	0/0:14,0:14:36:0,36,401	1/1:0,18:18:54:557,54,0	0/0:1,0:1:3:0,3,34	0/0:17,0:17:51:0,51,533	0/0:12,0:12:33:0,33,351	0/0:5,0:5:15:0,15,166	0/0:2,0:2:6:0,6,65	0/0:5,0:5:15:0,15,157	0/0:4,0:4:12:0,12,123	0/0:1,0:1:3:0,3,32	0/0:8,0:8:18:0,18,214	0/0:1,0:1:3:0,3,33	0/0:12,0:12:33:0,33,345	0/0:4,0:4:12:0,12,128	0/0:17,0:17:51:0,51,529	0/0:11,0:11:30:0,30,330	0/0:4,0:4:12:0,12,127	./.:.:.:.:.	0/0:4,0:4:12:0,12,127	0/0:15,0:15:42:0,42,446	0/0:10,0:10:27:0,27,282	1/1:0,12:12:36:375,36,0	0/0:19,0:19:57:0,57,587	0/0:8,0:8:21:0,21,230	0/0:16,0:16:45:0,45,484	1/1:0,6:6:18:196,18,0	0/0:4,0:4:12:0,12,130	0/0:4,0:4:12:0,12,125	0/0:2,0:2:6:0,6,64	0/0:6,0:6:18:0,18,187	0/0:4,0:4:12:0,12,122	0/0:4,0:4:12:0,12,122	1/1:0,8:8:21:225,21,0	0/0:3,0:3:9:0,9,99	1/1:0,2:2:6:61,6,0	1/1:0,8:8:24:247,24,0	0/0:1,0:1:3:0,3,34	1/1:0,2:2:6:60,6,0	0/0:5,0:5:15:0,15,157	0/0:1,0:1:3:0,3,32	0/0:13,0:13:39:0,39,413	0/0:6,0:6:18:0,18,184	0/0:5,0:5:15:0,15,157	0/0:10,0:10:30:0,30,310	0/0:2,0:2:6:0,6,60	0/0:3,0:3:9:0,9,92	0/0:3,0:3:9:0,9,92	./.:.:.:.:.	0/0:3,0:3:9:0,9,89	0/0:4,0:4:12:0,12,127	0/0:4,0:4:12:0,12,126	0/1:4,3:7:68:68,0,105	1/1:0,2:2:6:63,6,0	1/1:0,1:1:3:31,3,0	1/1:0,2:2:6:63,6,0	0/0:3,0:3:9:0,9,89	1/1:0,3:3:9:92,9,0	0/0:2,0:2:6:0,6,63	0/0:3,0:3:9:0,9,96	1/1:0,3:3:9:96,9,0	0/0:5,0:5:15:0,15,162	0/0:2,0:2:6:0,6,60	0/0:6,0:6:18:0,18,190	0/0:1,0:1:3:0,3,30	0/0:6,0:6:18:0,18,180	0/0:3,0:3:9:0,9,95	0/0:2,0:2:6:0,6,60	0/0:1,0:1:3:0,3,32	0/0:2,0:2:6:0,6,63	0/0:6,0:6:18:0,18,184	0/0:5,0:5:15:0,15,161	0/0:2,0:2:6:0,6,62	0/0:6,0:6:18:0,18,190	0/0:2,0:2:6:0,6,57	0/0:1,0:1:3:0,3,33	0/0:2,0:2:6:0,6,61	0/0:2,0:2:6:0,6,61	0/0:3,0:3:9:0,9,95	0/0:4,0:4:12:0,12,125	0/0:2,0:2:6:0,6,63	0/0:6,0:6:15:0,15,171	0/0:3,0:3:9:0,9,95	0/0:4,0:4:12:0,12,121	0/0:4,0:4:12:0,12,124	./.:.:.:.:.	1/1:0,6:6:18:184,18,0	0/0:5,0:5:15:0,15,153	0/0:2,0:2:6:0,6,62	0/0:8,1:9:24:0,24,253	0/0:5,0:5:15:0,15,158	0/0:14,0:14:42:0,42,442	0/0:3,0:3:9:0,9,95	0/0:6,0:6:15:0,15,172	0/0:5,0:5:15:0,15,159	0/0:5,0:5:15:0,15,157	0/0:7,0:7:21:0,21,214	1/1:0,1:1:3:30,3,0	0/0:2,0:2:6:0,6,63	1/1:0,11:11:33:344,33,0	1/1:0,10:10:27:290,27,0	0/0:6,0:6:18:0,18,191	0/0:4,0:4:12:0,12,124	0/0:4,0:4:12:0,12,130	0/0:8,0:8:21:0,21,231	0/0:6,0:6:18:0,18,184	1/1:0,4:4:12:122,12,0	1/1:0,7:7:21:219,21,0	0/0:6,0:6:9:0,9,134	0/0:2,0:2:3:0,3,45	0/0:2,0:2:3:0,3,45	./.:.:.:.:.	0/0:5,0:5:9:0,9,121	./.:.:.:.:.	0/0:4,0:4:6:0,6,89	0/0:21,0:21:63:0,63,716
chr0	174413631	.	A	C	2106.27	.	AC=30;AF=0.116;AN=258;BaseQRankSum=-5.089;DP=931;Dels=0.00;FS=2.119;HaplotypeScore=0.1332;InbreedingCoeff=0.4491;MLEAC=23;MLEAF=0.089;MQ=37.84;MQ0=48;MQRankSum=1.021;QD=18.98;ReadPosRankSum=-2.107	GT:AD:DP:GQ:PL	0/0:51,0:51:99:0,102,1105	0/0:18,0:18:36:0,36,373	0/0:13,0:13:27:0,27,282	1/1:0,33:33:84:864,84,0	0/0:17,0:17:30:0,30,312	0/0:15,0:15:33:0,33,350	1/1:1,20:21:27:505,27,0	0/0:3,0:3:6:0,6,66	0/0:2,0:2:3:0,3,33	0/0:12,0:12:30:0,30,310	0/0:3,0:3:6:0,6,61	0/0:9,0:9:24:0,24,246	0/0:21,0:21:45:0,45,459	./.:.:.:.:.	0/0:11,0:11:30:0,30,303	0/0:21,0:21:39:0,39,401	0/0:19,0:19:39:0,39,390	0/0:4,0:4:12:0,12,120	0/0:4,0:4:12:0,12,124	0/0:6,0:6:12:0,12,122	0/0:4,0:4:12:0,12,130	0/0:24,0:24:54:0,54,575	0/0:13,0:13:27:0,27,297	0/0:19,0:19:51:0,51,535	0/0:1,0:1:3:0,3,32	0/0:12,0:12:30:0,30,310	0/0:13,0:13:33:0,33,343	0/0:4,0:4:9:0,9,99	0/0:5,0:5:15:0,15,157	0/0:30,0:30:66:0,66,681	0/0:5,0:5:12:0,12,129	0/0:5,0:5:12:0,12,127	0/0:20,0:20:39:0,39,410	0/1:4,1:5:20:20,0,48	0/0:11,0:11:30:0,30,316	0/0:3,0:3:6:0,6,62	0/0:13,0:13:36:0,36,366	0/0:6,0:6:18:0,18,184	0/0:6,0:6:18:0,18,179	0/0:3,0:3:3:0,3,34	0/0:4,0:4:3:0,3,32	0/0:8,0:8:18:0,18,188	0/0:14,0:14:39:0,39,407	0/0:28,0:28:60:0,60,631	0/0:14,0:14:24:0,24,257	0/0:21,0:21:57:0,57,589	0/0:9,0:9:27:0,27,281	0/0:2,0:2:6:0,6,61	1/1:0,1:1:3:29,3,0	0/0:6,0:6:6:0,6,61	0/0:2,0:2:6:0,6,63	./.:.:.:.:.	0/0:4,0:4:12:0,12,123	1/1:2,3:5:6:76,6,0	0/0:9,0:9:24:0,24,260	1/1:0,2:2:6:64,6,0	0/0:4,0:4:12:0,12,125	0/0:9,0:9:18:0,18,188	0/0:4,0:4:6:0,6,62	0/0:1,0:1:3:0,3,31	0/0:2,0:2:6:0,6,63	0/0:2,0:2:6:0,6,60	0/0:5,0:5:12:0,12,121	1/1:0,6:6:12:119,12,0	1/1:0,5:5:15:153,15,0	0/0:2,0:2:3:0,3,32	0/0:1,0:1:3:0,3,31	0/0:2,0:2:6:0,6,61	0/0:3,0:3:9:0,9,93	0/0:6,0:6:15:0,15,150	./.:.:.:.:.	0/0:6,0:6:12:0,12,122	0/0:6,0:6:15:0,15,150	0/0:5,0:5:12:0,12,129	0/0:2,0:2:6:0,6,53	0/0:5,0:5:9:0,9,96	./.:.:.:.:.	0/0:2,0:2:6:0,6,61	0/0:2,0:2:6:0,6,64	0/0:2,0:2:3:0,3,30	./.:.:.:.:.	./.:.:.:.:.	0/0:6,0:6:12:0,12,130	0/0:7,0:7:9:0,9,96	0/0:4,0:4:6:0,6,62	0/0:2,0:2:3:0,3,31	0/0:2,0:2:3:0,3,32	0/0:5,0:5:15:0,15,157	0/0:3,0:3:6:0,6,61	0/0:2,0:2:6:0,6,65	0/0:2,0:2:6:0,6,61	0/1:1,2:3:24:26,0,24	0/0:5,0:5:15:0,15,157	./.:.:.:.:.	1/1:0,3:3:9:92,9,0	0/1:2,2:4:24:50,0,24	0/1:1,6:7:14:137,0,14	1/1:0,1:1:3:32,3,0	1/1:0,5:5:9:90,9,0	1/1:0,3:3:6:57,6,0	1/1:0,5:5:9:94,9,0	1/1:0,2:2:6:61,6,0	0/0:4,0:4:12:0,12,122	0/0:4,0:4:12:0,12,119	0/0:5,0:5:9:0,9,94	0/0:3,0:3:9:0,9,92	0/0:7,0:7:12:0,12,127	0/0:5,0:5:3:0,3,30	0/0:3,0:4:9:0,9,94	0/0:8,0:8:21:0,21,214	0/0:7,0:7:15:0,15,145	0/0:3,0:4:9:0,9,96	0/0:4,0:4:6:0,6,60	0/0:2,0:2:3:0,3,32	0/0:3,0:3:9:0,9,92	0/0:7,0:7:18:0,18,184	0/0:2,0:2:3:0,3,32	0/0:3,0:3:9:0,9,93	0/0:1,0:1:3:0,3,32	0/0:2,0:2:3:0,3,31	0/0:7,0:7:21:0,21,222	0/0:6,0:6:12:0,12,127	0/0:7,0:7:21:0,21,220	0/0:4,0:4:12:0,12,125	0/0:4,0:4:12:0,12,118	0/0:2,0:2:6:0,6,65	0/0:5,0:5:12:0,12,116	0/0:2,0:2:6:0,6,61	0/0:2,0:2:3:0,3,28	0/0:1,0:1:3:0,3,32	0/0:2,0:2:3:0,3,44	0/0:8,0:8:15:0,15,196	0/0:2,0:2:3:0,3,45	0/0:3,0:3:6:0,6,74	0/0:4,0:4:6:0,6,76	./.:.:.:.:.	0/0:29,0:29:45:0,45,497
chr0	174413747	.	A	T	3063.83	.	AC=18;AF=0.078;AN=232;BaseQRankSum=1.338;DP=898;Dels=0.00;FS=2.701;HaplotypeScore=0.1206;InbreedingCoeff=0.4793;MLEAC=15;MLEAF=0.065;MQ=56.56;MQ0=1;MQRankSum=-5.329;QD=24.71;ReadPosRankSum=4.424	GT:AD:DP:GQ:PL	1/1:0,59:59:99:1793,168,0	0/0:16,0:16:48:0,48,512	0/0:13,0:13:36:0,36,403	0/0:40,0:40:99:0,117,1214	0/0:14,0:14:42:0,42,432	0/0:17,0:17:48:0,48,517	0/0:21,0:21:60:0,60,647	0/0:4,0:4:12:0,12,124	0/0:4,0:4:12:0,12,122	1/1:0,20:20:60:634,60,0	1/1:0,2:2:6:64,6,0	0/0:18,0:18:54:0,54,569	./.:.:.:.:.	0/0:4,0:4:12:0,12,126	./.:.:.:.:.	0/0:18,0:18:54:0,54,551	./.:.:.:.:.	0/1:3,1:4:20:20,0,84	0/0:15,0:15:42:0,42,453	0/0:9,0:9:27:0,27,277	0/0:7,0:7:21:0,21,209	0/0:17,0:17:51:0,51,517	0/0:21,0:21:57:0,57,629	0/0:30,0:30:84:0,84,921	0/0:1,0:1:3:0,3,32	./.:.:.:.:.	0/0:12,0:12:30:0,30,327	0/0:5,0:5:15:0,15,158	0/0:2,0:2:6:0,6,65	0/0:22,0:22:63:0,63,660	0/0:6,0:6:18:0,18,192	0/0:2,0:2:6:0,6,69	0/0:23,0:23:69:0,69,719	0/0:4,0:4:12:0,12,128	0/0:19,0:19:57:0,57,576	./.:.:.:.:.	0/0:15,0:15:42:0,42,464	0/1:11,6:17:99:141,0,285	./.:.:.:.:.	1/1:0,2:2:6:62,6,0	0/0:5,0:5:15:0,15,154	./.:.:.:.:.	0/0:19,0:19:54:0,54,575	0/0:21,0:21:60:0,60,641	0/0:14,0:14:42:0,42,445	0/0:28,0:28:72:0,72,802	0/0:8,0:8:21:0,21,240	0/0:8,0:8:18:0,18,192	0/0:1,0:1:3:0,3,30	./.:.:.:.:.	0/0:2,0:2:6:0,6,66	0/0:3,0:3:9:0,9,89	1/1:0,4:4:12:123,12,0	0/0:4,0:4:12:0,12,122	0/0:7,0:7:18:0,18,202	0/0:4,0:4:12:0,12,121	0/0:4,0:4:12:0,12,126	0/0:5,0:5:15:0,15,154	./.:.:.:.:.	0/0:6,0:6:18:0,18,192	./.:.:.:.:.	./.:.:.:.:.	./.:.:.:.:.	0/0:6,0:6:18:0,18,188	0/0:3,0:3:6:0,6,76	./.:.:.:.:.	0/0:4,0:4:12:0,12,130	./.:.:.:.:.	0/0:6,0:6:15:0,15,167	0/0:4,0:4:12:0,12,121	0/0:1,0:1:3:0,3,30	0/0:5,0:5:15:0,15,157	0/0:4,0:4:12:0,12,120	0/0:5,0:5:15:0,15,159	0/0:2,0:2:6:0,6,65	0/0:2,0:2:6:0,6,59	0/0:3,0:3:6:0,6,78	0/0:5,0:6:15:0,15,168	0/0:3,0:3:9:0,9,88	0/0:4,0:4:12:0,12,127	0/0:1,0:1:3:0,3,32	./.:.:.:.:.	0/0:5,0:5:15:0,15,155	0/0:7,0:7:21:0,21,218	0/0:3,0:3:9:0,9,93	0/0:6,0:6:15:0,15,160	0/0:3,0:3:9:0,9,97	./.:.:.:.:.	0/0:5,0:5:15:0,15,152	0/0:2,0:2:6:0,6,62	0/0:2,0:2:6:0,6,61	0/0:5,0:5:15:0,15,154	0/0:1,0:1:3:0,3,31	0/0:1,0:1:3:0,3,32	0/0:2,0:2:6:0,6,65	0/0:1,0:1:3:0,3,33	0/0:4,0:4:12:0,12,132	0/0:2,0:2:6:0,6,61	0/0:1,0:1:3:0,3,32	0/0:2,0:2:6:0,6,61	0/0:7,0:7:18:0,18,180	0/0:1,0:1:3:0,3,33	./.:.:.:.:.	0/0:7,0:7:21:0,21,225	0/0:1,0:1:3:0,3,31	0/0:6,0:6:18:0,18,192	0/0:1,0:1:3:0,3,32	./.:.:.:.:.	1/1:0,6:6:18:186,18,0	0/0:5,0:5:15:0,15,158	0/0:6,0:6:18:0,18,193	1/1:0,6:6:18:190,18,0	1/1:0,4:4:12:125,12,0	./.:.:.:.:.	./.:.:.:.:.	0/0:4,0:4:12:0,12,128	./.:.:.:.:.	0/0:6,0:6:18:0,18,185	0/0:1,0:1:3:0,3,32	0/0:11,0:11:33:0,33,341	0/0:6,0:6:18:0,18,186	0/0:5,0:5:15:0,15,155	0/0:8,0:8:24:0,24,247	0/0:2,0:2:6:0,6,63	0/0:3,0:3:9:0,9,91	0/0:6,0:6:18:0,18,185	0/0:3,0:3:9:0,9,95	0/0:4,0:4:12:0,12,123	0/0:2,0:2:6:0,6,67	0/0:7,0:7:18:0,18,201	0/0:4,0:4:6:0,6,89	0/0:2,0:2:3:0,3,45	0/0:4,0:4:9:0,9,107	0/0:4,0:4:9:0,9,109	0/0:2,0:2:6:0,6,61	0/0:4,1:5:6:0,6,89	0/0:22,0:22:63:0,63,693
chr0	174418687	.	A	G	928.21	.	AC=16;AF=0.064;AN=250;BaseQRankSum=2.663;DP=737;Dels=0.00;FS=8.410;HaplotypeScore=0.0670;InbreedingCoeff=0.3655;MLEAC=12;MLEAF=0.048;MQ=59.43;MQ0=0;MQRankSum=-0.386;QD=22.64;ReadPosRankSum=1.250	GT:AD:DP:GQ:PL	0/0:36,0:36:99:0,105,1104	0/0:18,0:18:51:0,51,531	0/0:18,0:18:54:0,54,557	0/0:20,0:20:60:0,60,608	1/1:0,10:10:30:314,30,0	0/0:7,0:7:21:0,21,213	0/0:11,0:11:33:0,33,338	1/1:0,1:1:3:32,3,0	./.:.:.:.:.	0/0:11,0:11:33:0,33,336	./.:.:.:.:.	0/0:11,0:11:33:0,33,334	0/0:8,0:8:24:0,24,245	./.:.:.:.:.	0/0:18,0:18:54:0,54,553	1/1:1,13:14:12:382,12,0	0/0:9,0:9:21:0,21,246	./.:.:.:.:.	0/0:2,0:2:6:0,6,61	0/0:2,0:2:6:0,6,64	0/0:1,0:1:3:0,3,33	0/0:3,0:3:9:0,9,96	0/0:11,0:11:33:0,33,335	0/0:18,0:18:51:0,51,544	0/0:5,0:5:15:0,15,163	0/0:23,0:23:69:0,69,684	0/0:12,0:12:36:0,36,366	0/0:2,0:2:6:0,6,61	0/0:1,0:1:3:0,3,31	0/0:9,0:9:24:0,24,261	./.:.:.:.:.	./.:.:.:.:.	0/0:7,0:7:21:0,21,214	1/1:0,1:1:3:33,3,0	0/0:13,0:13:39:0,39,399	0/0:2,0:2:6:0,6,61	0/0:22,0:22:63:0,63,659	0/0:3,0:3:6:0,6,63	0/0:14,0:14:42:0,42,413	0/0:2,0:2:6:0,6,58	0/0:2,0:2:6:0,6,63	0/0:12,0:12:36:0,36,372	0/0:10,0:10:30:0,30,309	0/0:11,0:11:30:0,30,322	0/0:12,0:12:33:0,33,344	0/0:8,0:8:24:0,24,247	0/0:12,0:12:36:0,36,377	0/0:1,0:1:3:0,3,32	0/1:1,1:2:26:26,0,26	0/0:4,0:4:12:0,12,125	0/0:1,0:1:3:0,3,32	0/0:3,0:3:9:0,9,91	0/0:5,0:5:15:0,15,151	0/0:2,0:2:6:0,6,62	0/0:5,0:5:15:0,15,154	0/0:1,0:1:3:0,3,31	0/0:1,0:1:3:0,3,30	0/0:4,0:4:12:0,12,127	0/0:1,0:1:3:0,3,32	0/0:6,0:6:18:0,18,186	0/0:2,0:2:6:0,6,60	0/0:3,0:3:9:0,9,90	0/0:7,0:7:21:0,21,209	0/0:3,0:3:9:0,9,95	0/0:4,0:4:12:0,12,124	0/0:4,0:4:12:0,12,122	0/0:5,0:5:15:0,15,157	0/0:5,0:5:15:0,15,158	0/0:7,0:7:21:0,21,209	0/0:1,0:1:3:0,3,32	0/0:2,0:2:6:0,6,59	0/0:2,0:2:6:0,6,58	0/0:5,0:5:15:0,15,152	0/0:4,0:4:12:0,12,124	0/0:4,0:4:12:0,12,125	0/0:2,0:2:6:0,6,60	0/0:3,0:3:9:0,9,94	0/0:8,0:8:24:0,24,249	./.:.:.:.:.	0/0:7,0:7:15:0,15,179	0/0:1,0:1:3:0,3,32	0/0:2,0:2:6:0,6,52	0/0:6,0:6:18:0,18,195	0/0:5,0:5:9:0,9,109	0/0:3,0:3:9:0,9,93	0/0:6,0:6:18:0,18,189	0/0:3,0:3:9:0,9,90	0/0:3,0:3:9:0,9,89	0/0:6,0:6:18:0,18,188	1/1:0,6:6:18:192,18,0	0/0:2,0:2:6:0,6,62	0/0:2,0:2:6:0,6,67	0/0:2,0:2:6:0,6,67	0/0:4,0:4:12:0,12,124	0/0:5,0:5:15:0,15,154	0/0:3,0:3:9:0,9,97	0/0:1,0:1:3:0,3,33	./.:.:.:.:.	0/0:2,0:2:6:0,6,61	0/0:6,0:6:18:0,18,179	0/1:2,1:3:23:23,0,55	0/0:5,0:5:15:0,15,155	0/0:3,0:3:9:0,9,93	./.:.:.:.:.	0/0:5,0:5:15:0,15,155	0/0:4,0:4:12:0,12,121	0/0:1,0:1:3:0,3,35	0/0:6,0:6:18:0,18,189	0/0:3,0:3:9:0,9,97	0/0:1,0:1:3:0,3,31	0/0:8,0:8:24:0,24,247	0/0:3,0:3:9:0,9,97	0/0:7,0:7:21:0,21,220	0/0:2,0:2:6:0,6,61	0/0:5,0:5:15:0,15,154	1/1:0,2:2:6:66,6,0	1/1:0,2:2:6:65,6,0	./.:.:.:.:.	0/0:4,0:4:12:0,12,122	0/0:1,0:1:3:0,3,33	0/0:7,0:7:18:0,18,198	0/0:5,0:5:15:0,15,156	0/0:5,0:5:15:0,15,156	0/0:8,0:8:24:0,24,247	0/0:3,0:3:9:0,9,89	0/0:3,0:3:9:0,9,95	0/0:2,0:2:6:0,6,64	0/0:6,0:6:18:0,18,192	0/0:4,0:4:12:0,12,124	./.:.:.:.:.	0/0:2,0:2:3:0,3,45	0/0:2,0:2:3:0,3,45	0/0:3,0:3:6:0,6,74	0/0:4,0:4:12:0,12,120	0/0:2,0:2:6:0,6,60	./.:.:.:.:.	0/0:21,0:21:63:0,63,707
chr0	174419040	.	A	G	3403.29	.	AC=41;AF=0.164;AN=250;BaseQRankSum=-1.123;DP=868;Dels=0.00;FS=1.118;HaplotypeScore=0.1240;InbreedingCoeff=0.6328;MLEAC=38;MLEAF=0.152;MQ=59.69;MQ0=0;MQRankSum=0.026;QD=25.98;ReadPosRankSum=0.717	GT:AD:DP:GQ:PL	0/0:59,0:59:99:0,177,1853	0/0:14,0:14:42:0,42,436	0/0:15,0:15:45:0,45,463	1/1:0,31:31:93:944,93,0	0/0:13,0:13:36:0,36,378	0/0:12,0:12:33:0,33,355	0/0:17,0:17:48:0,48,496	0/0:2,0:2:6:0,6,63	1/1:0,2:2:6:57,6,0	0/0:18,0:18:54:0,54,550	0/0:2,0:2:6:0,6,65	0/0:11,0:11:33:0,33,336	1/1:0,9:9:27:275,27,0	0/0:1,0:1:3:0,3,34	1/1:0,21:21:60:632,60,0	0/0:20,0:20:57:0,57,594	0/0:19,0:19:57:0,57,565	0/0:3,0:3:9:0,9,96	0/0:6,0:6:18:0,18,184	0/0:10,0:10:30:0,30,306	0/0:4,0:4:12:0,12,134	0/0:8,0:8:24:0,24,243	0/0:9,0:9:24:0,24,262	0/0:17,0:17:51:0,51,522	0/0:4,0:4:12:0,12,126	0/0:23,0:23:60:0,60,629	0/0:16,0:16:45:0,45,479	0/0:3,0:3:9:0,9,97	0/0:3,0:3:9:0,9,96	0/0:18,0:18:51:0,51,534	0/0:5,0:5:15:0,15,158	./.:.:.:.:.	0/0:22,0:22:66:0,66,678	0/0:1,0:1:3:0,3,31	0/0:14,0:14:42:0,42,420	0/0:2,0:2:6:0,6,65	0/0:12,0:12:36:0,36,361	0/0:12,0:12:36:0,36,366	0/0:9,0:9:24:0,24,260	0/0:4,0:4:12:0,12,129	1/1:0,4:4:12:124,12,0	0/0:13,0:13:36:0,36,380	0/0:18,0:18:54:0,54,542	0/0:15,0:15:42:0,42,452	0/0:18,0:18:48:0,48,525	0/0:11,0:11:30:0,30,326	0/0:9,0:9:27:0,27,276	0/0:2,0:2:6:0,6,64	0/0:2,0:2:6:0,6,61	1/1:0,5:5:15:148,15,0	0/0:2,0:2:6:0,6,63	1/1:0,4:4:12:116,12,0	0/0:4,0:4:9:0,9,107	0/0:2,0:2:3:0,3,45	0/0:3,0:3:9:0,9,93	1/1:0,1:1:3:32,3,0	./.:.:.:.:.	0/0:3,0:3:9:0,9,94	1/1:0,1:1:3:32,3,0	0/0:6,0:6:18:0,18,185	./.:.:.:.:.	1/1:0,3:3:9:89,9,0	0/0:7,0:7:21:0,21,225	1/1:0,3:3:9:89,9,0	0/0:3,0:3:9:0,9,92	1/1:0,4:4:12:124,12,0	0/0:1,0:1:3:0,3,32	0/0:4,0:4:12:0,12,123	0/0:2,0:2:6:0,6,66	./.:.:.:.:.	0/0:1,0:1:3:0,3,31	0/0:1,0:1:3:0,3,32	0/0:2,0:2:6:0,6,61	0/0:5,0:5:15:0,15,159	0/0:3,0:3:9:0,9,94	0/0:1,0:1:3:0,3,31	0/0:2,0:2:6:0,6,63	0/0:1,0:1:3:0,3,35	0/0:1,0:1:3:0,3,31	0/0:9,0:9:18:0,18,234	0/0:1,0:1:3:0,3,32	0/0:1,0:1:3:0,3,31	0/0:2,0:2:6:0,6,63	0/0:3,0:3:9:0,9,92	0/0:1,0:1:3:0,3,33	./.:.:.:.:.	1/1:0,8:8:21:224,21,0	0/0:5,0:5:15:0,15,147	1/1:0,6:6:18:182,18,0	0/0:3,0:3:9:0,9,93	1/1:0,2:2:6:59,6,0	0/0:3,0:3:9:0,9,91	1/1:0,5:5:15:156,15,0	1/1:0,3:3:9:87,9,0	1/1:0,5:5:15:152,15,0	0/0:2,0:2:6:0,6,61	0/0:3,0:3:9:0,9,85	0/0:2,0:2:6:0,6,59	0/1:4,1:5:17:17,0,111	0/0:4,0:4:12:0,12,123	1/1:0,8:8:24:242,24,0	1/1:0,1:1:3:31,3,0	./.:.:.:.:.	0/0:2,0:2:6:0,6,59	./.:.:.:.:.	0/0:2,0:2:6:0,6,64	0/0:4,0:4:12:0,12,134	0/0:7,0:7:21:0,21,210	0/0:4,0:4:12:0,12,122	0/0:7,0:7:18:0,18,198	0/0:7,0:7:18:0,18,200	0/0:4,0:4:12:0,12,124	0/0:5,0:5:15:0,15,157	0/0:2,0:2:6:0,6,62	0/0:7,0:7:18:0,18,203	0/0:4,0:4:12:0,12,126	0/0:1,0:1:3:0,3,31	0/0:3,0:3:6:0,6,77	0/0:5,0:5:15:0,15,157	0/0:1,0:1:3:0,3,33	0/0:11,0:11:30:0,30,331	0/0:6,0:6:18:0,18,182	0/0:2,0:2:6:0,6,61	0/0:2,0:2:6:0,6,61	0/0:4,0:4:9:0,9,110	0/0:1,0:1:3:0,3,31	0/0:11,0:11:24:0,24,287	0/0:2,0:2:6:0,6,65	0/0:2,0:2:6:0,6,62	./.:.:.:.:.	0/0:2,0:2:6:0,6,63	./.:.:.:.:.	./.:.:.:.:.	./.:.:.:.:.	0/0:2,0:2:3:0,3,45	./.:.:.:.:.	0/0:38,0:38:99:0,114,1250
chr0	174419618	.	A	G	733.81	.	AC=17;AF=0.070;AN=242;BaseQRankSum=-2.749;DP=627;Dels=0.00;FS=0.000;HaplotypeScore=0.0539;InbreedingCoeff=0.3840;MLEAC=14;MLEAF=0.058;MQ=59.84;MQ0=0;MQRankSum=-0.282;QD=22.24;ReadPosRankSum=1.466	GT:AD:DP:GQ:PL	0/0:33,0:33:99:0,99,1052	0/0:16,0:16:42:0,42,464	0/0:10,0:10:30:0,30,312	0/0:22,0:22:60:0,60,647	0/0:8,0:8:24:0,24,249	0/0:8,0:8:24:0,24,245	0/0:9,0:9:27:0,27,275	0/0:2,0:2:6:0,6,63	0/0:1,0:1:3:0,3,31	0/0:15,0:15:42:0,42,450	./.:.:.:.:.	0/0:13,0:13:39:0,39,410	0/0:7,0:7:21:0,21,218	0/0:1,0:1:3:0,3,32	0/0:19,0:19:51:0,51,560	0/0:6,0:6:18:0,18,184	0/0:12,0:12:36:0,36,371	0/0:4,0:4:12:0,12,126	0/0:2,0:2:6:0,6,67	0/0:3,0:3:6:0,6,76	0/0:1,0:1:3:0,3,32	0/0:7,0:7:18:0,18,200	0/0:10,0:10:30:0,30,311	0/0:14,0:14:39:0,39,404	0/0:1,0:1:3:0,3,32	0/0:11,0:11:30:0,30,310	0/0:11,0:11:33:0,33,330	1/1:0,1:1:3:32,3,0	./.:.:.:.:.	0/0:13,0:13:33:0,33,362	1/1:0,1:1:3:32,3,0	1/1:0,6:6:18:189,18,0	1/1:0,4:4:12:119,12,0	0/0:2,0:2:6:0,6,68	0/0:7,0:7:21:0,21,217	0/0:1,0:1:3:0,3,32	0/0:10,0:10:30:0,30,308	0/0:4,0:4:9:0,9,105	1/1:0,7:7:18:191,18,0	./.:.:.:.:.	0/0:1,0:1:3:0,3,32	0/0:5,0:5:15:0,15,154	0/0:14,0:14:39:0,39,420	0/0:9,0:9:27:0,27,283	0/0:12,0:12:36:0,36,365	0/0:6,0:6:18:0,18,184	0/0:10,0:10:21:0,21,262	0/0:3,0:3:9:0,9,100	0/1:1,2:3:22:50,0,22	0/0:9,0:9:27:0,27,272	./.:.:.:.:.	0/0:3,0:3:9:0,9,95	0/0:1,0:1:3:0,3,31	0/0:3,0:3:9:0,9,89	0/0:5,0:5:15:0,15,155	./.:.:.:.:.	0/0:1,0:1:3:0,3,30	0/0:5,0:5:15:0,15,156	0/0:1,0:1:3:0,3,31	0/0:6,0:6:18:0,18,180	0/0:2,0:2:6:0,6,64	0/0:3,0:3:9:0,9,92	0/0:5,0:5:15:0,15,153	0/0:3,0:3:9:0,9,94	0/0:3,0:3:9:0,9,90	0/0:2,0:2:6:0,6,65	0/0:1,0:1:3:0,3,32	1/1:0,8:8:24:241,24,0	1/1:0,1:1:3:32,3,0	./.:.:.:.:.	0/0:3,0:3:9:0,9,96	0/0:2,0:2:6:0,6,61	./.:.:.:.:.	0/0:3,0:3:9:0,9,86	0/0:2,0:2:6:0,6,67	./.:.:.:.:.	0/0:4,0:4:12:0,12,119	0/0:4,0:4:12:0,12,124	0/0:3,0:3:9:0,9,96	0/0:4,0:4:6:0,6,89	0/0:2,0:2:6:0,6,61	./.:.:.:.:.	0/0:3,0:3:9:0,9,97	0/0:2,0:2:6:0,6,64	0/0:1,0:1:3:0,3,32	0/0:4,0:4:12:0,12,132	./.:.:.:.:.	0/0:2,0:2:6:0,6,64	0/0:5,0:5:15:0,15,155	0/0:3,0:3:9:0,9,97	./.:.:.:.:.	0/0:2,0:2:6:0,6,61	0/0:4,0:4:12:0,12,126	0/0:3,0:3:9:0,9,97	0/0:3,0:3:9:0,9,93	0/0:4,0:4:12:0,12,120	0/0:4,0:4:12:0,12,130	0/0:3,0:3:9:0,9,100	0/0:3,0:3:9:0,9,91	0/0:4,0:4:12:0,12,122	0/0:4,0:4:12:0,12,126	0/0:3,0:3:9:0,9,95	./.:.:.:.:.	0/0:1,0:1:3:0,3,32	0/0:1,0:1:3:0,3,30	0/0:6,0:6:18:0,18,195	0/0:5,0:5:15:0,15,156	0/0:7,0:7:21:0,21,210	0/0:3,0:3:9:0,9,95	0/0:3,0:3:9:0,9,89	0/0:6,0:6:15:0,15,161	0/0:3,0:3:9:0,9,96	0/0:5,0:5:12:0,12,136	./.:.:.:.:.	1/1:0,2:2:6:60,6,0	0/0:4,0:4:12:0,12,126	0/0:2,0:2:6:0,6,61	0/0:1,0:1:3:0,3,32	0/0:3,0:3:9:0,9,92	0/0:3,0:3:9:0,9,92	0/0:6,0:6:18:0,18,180	0/0:5,0:6:12:0,12,139	0/0:1,0:1:3:0,3,32	0/0:2,0:2:6:0,6,62	0/0:2,0:2:6:0,6,62	0/0:2,0:2:6:0,6,62	0/0:3,0:3:9:0,9,95	0/0:1,0:1:3:0,3,32	0/0:1,0:1:3:0,3,32	./.:.:.:.:.	0/0:2,0:2:3:0,3,45	./.:.:.:.:.	0/0:8,0:8:12:0,12,164	./.:.:.:.:.	0/0:2,0:2:3:0,3,45	0/0:4,0:4:9:0,9,108	0/0:21,0:21:63:0,63,715
chr0	174421352	.	A	C	2701.56	.	AC=41;AF=0.158;AN=260;BaseQRankSum=2.463;DP=831;Dels=0.00;FS=0.000;HaplotypeScore=0.1384;InbreedingCoeff=0.6067;MLEAC=30;MLEAF=0.115;MQ=58.83;MQ0=0;MQRankSum=1.303;QD=25.25;ReadPosRankSum=-0.249	GT:AD:DP:GQ:PL	0/0:54,0:54:99:0,162,1704	0/0:17,0:17:51:0,51,538	0/0:14,0:14:42:0,42,437	1/1:0,30:30:90:939,90,0	0/0:13,0:13:39:0,39,401	0/0:18,0:18:51:0,51,542	0/0:22,0:22:66:0,66,680	0/0:1,0:1:3:0,3,33	1/1:0,2:2:6:67,6,0	0/0:18,0:18:48:0,48,527	0/0:2,0:2:6:0,6,62	0/0:10,0:10:30:0,30,312	1/1:0,12:12:33:362,33,0	0/0:2,0:2:6:0,6,59	1/1:0,13:13:36:407,36,0	0/0:14,0:14:42:0,42,428	0/0:14,0:14:42:0,42,443	0/0:3,0:3:9:0,9,98	0/0:3,0:3:9:0,9,93	0/0:5,0:5:15:0,15,158	0/0:3,0:3:9:0,9,93	0/0:18,0:18:54:0,54,562	0/0:15,1:16:42:0,42,458	0/0:20,0:20:57:0,57,593	0/0:4,0:4:12:0,12,128	0/0:11,0:11:33:0,33,342	0/0:10,0:10:30:0,30,325	0/0:2,0:2:6:0,6,63	0/0:1,0:1:3:0,3,32	0/0:12,0:12:36:0,36,378	0/0:3,0:3:9:0,9,98	0/0:2,0:2:6:0,6,66	0/0:16,0:16:39:0,39,430	0/0:3,0:3:9:0,9,92	0/0:18,0:18:54:0,54,559	0/0:3,0:3:9:0,9,91	0/0:14,0:14:39:0,39,416	0/0:18,0:18:51:0,51,544	0/0:11,0:11:33:0,33,351	0/0:2,0:2:6:0,6,66	1/1:0,2:2:6:65,6,0	0/0:10,0:10:30:0,30,323	0/1:6,1:7:10:10,0,175	0/0:13,0:13:39:0,39,408	0/0:12,0:12:36:0,36,385	0/0:14,0:14:42:0,42,444	0/0:4,0:4:12:0,12,123	0/0:3,1:4:9:0,9,96	0/0:3,0:3:9:0,9,95	1/1:0,6:6:18:190,18,0	0/0:1,0:1:3:0,3,31	1/1:0,3:3:9:96,9,0	0/0:2,0:2:6:0,6,63	0/0:4,0:4:12:0,12,131	0/0:4,0:4:12:0,12,127	1/1:0,1:1:3:32,3,0	0/0:2,0:2:3:0,3,33	0/0:4,0:4:12:0,12,126	1/1:0,1:1:3:32,3,0	0/0:3,0:3:9:0,9,94	1/1:0,3:3:9:95,9,0	1/1:0,5:5:15:160,15,0	0/0:8,0:8:24:0,24,255	1/1:0,5:5:15:160,15,0	0/0:6,0:6:18:0,18,191	1/1:0,3:3:9:98,9,0	0/0:1,0:1:3:0,3,30	0/0:8,0:8:24:0,24,256	0/0:1,0:1:3:0,3,33	0/0:1,0:1:3:0,3,30	0/0:3,0:3:9:0,9,97	0/0:2,0:2:6:0,6,62	0/0:5,0:5:15:0,15,154	0/0:3,0:3:9:0,9,95	0/0:7,0:7:21:0,21,214	./.:.:.:.:.	./.:.:.:.:.	0/0:2,0:2:6:0,6,63	0/0:3,0:3:9:0,9,92	0/0:4,0:4:12:0,12,124	0/0:1,0:1:3:0,3,33	0/0:5,0:5:15:0,15,152	0/0:3,0:3:9:0,9,92	0/0:1,0:1:3:0,3,31	0/0:1,0:1:3:0,3,33	0/0:4,0:4:12:0,12,131	1/1:0,1:1:3:31,3,0	0/0:2,0:2:6:0,6,62	1/1:0,1:1:3:31,3,0	./.:.:2:.:.	1/1:0,1:1:3:32,3,0	0/0:4,0:4:12:0,12,130	1/1:0,3:3:9:89,9,0	1/1:0,3:3:9:99,9,0	./.:.:.:.:.	0/0:5,0:5:15:0,15,162	0/0:5,0:5:15:0,15,163	0/0:3,0:3:9:0,9,96	./.:.:.:.:.	0/0:1,0:1:3:0,3,31	1/1:0,3:3:9:98,9,0	1/1:0,2:2:6:66,6,0	0/0:1,0:1:3:0,3,31	./.:.:.:.:.	./.:.:.:.:.	0/0:2,0:2:6:0,6,65	0/0:3,0:3:9:0,9,95	0/0:5,0:5:15:0,15,161	0/0:2,0:2:6:0,6,57	0/0:2,0:2:6:0,6,63	0/0:8,0:8:24:0,24,250	0/0:2,0:2:6:0,6,59	0/0:8,0:8:24:0,24,251	0/0:2,0:2:6:0,6,57	0/0:4,0:4:12:0,12,134	0/0:7,0:7:21:0,21,219	0/0:5,0:5:15:0,15,159	0/0:5,0:5:15:0,15,167	0/0:3,0:3:9:0,9,91	0/0:5,0:5:15:0,15,161	0/0:3,0:3:9:0,9,90	0/0:2,0:2:6:0,6,59	0/0:6,0:6:18:0,18,191	0/0:9,0:9:27:0,27,289	0/0:2,0:2:6:0,6,62	0/0:4,0:4:12:0,12,130	0/0:4,0:4:12:0,12,126	0/0:2,0:2:6:0,6,63	0/0:1,0:1:3:0,3,34	0/0:2,0:2:3:0,3,45	0/0:10,0:10:15:0,15,223	0/0:2,0:2:3:0,3,45	0/0:6,0:6:9:0,9,134	0/0:6,0:6:9:0,9,134	0/0:11,0:11:30:0,30,323	0/0:2,0:2:3:0,3,45	0/0:20,0:20:60:0,60,664
chr0	174421387	.	T	G	4659.29	.	AC=44;AF=0.171;AN=258;BaseQRankSum=1.997;DP=830;Dels=0.00;FS=5.630;HaplotypeScore=0.0424;InbreedingCoeff=0.6274;MLEAC=41;MLEAF=0.159;MQ=59.13;MQ0=0;MQRankSum=1.090;QD=27.73;ReadPosRankSum=-3.026	GT:AD:DP:GQ:PL	1/1:0,40:40:99:1276,120,0	0/0:16,0:16:48:0,48,500	0/0:13,0:13:39:0,39,406	0/0:32,0:32:96:0,96,1004	1/1:0,15:15:45:467,45,0	0/0:16,0:16:42:0,42,465	0/0:21,0:21:63:0,63,640	1/1:0,3:3:9:96,9,0	0/1:2,1:3:21:21,0,56	1/1:0,14:14:42:444,42,0	1/1:0,3:3:9:93,9,0	0/0:10,0:10:30:0,30,301	0/0:11,0:11:30:0,30,328	0/0:2,0:2:6:0,6,63	0/0:13,0:13:36:0,36,394	1/1:0,19:19:57:594,57,0	0/0:21,0:21:63:0,63,654	0/1:3,1:4:19:19,0,77	0/0:6,0:6:15:0,15,171	0/0:2,0:2:6:0,6,59	0/0:2,0:2:6:0,6,64	0/0:14,0:14:42:0,42,442	0/0:19,0:19:54:0,54,573	0/0:17,0:17:51:0,51,530	1/1:0,4:4:12:133,12,0	0/0:11,0:11:33:0,33,345	1/1:0,11:11:30:326,30,0	0/0:4,0:4:12:0,12,126	0/0:1,0:1:3:0,3,28	0/0:16,0:16:45:0,45,480	0/0:6,0:6:18:0,18,193	0/0:1,0:1:3:0,3,30	0/0:18,0:18:51:0,51,548	1/1:0,3:3:9:100,9,0	0/0:18,0:18:54:0,54,562	1/1:0,3:3:9:92,9,0	0/0:16,0:16:48:0,48,507	1/1:0,12:12:36:370,36,0	0/0:5,0:5:15:0,15,153	1/1:0,1:1:3:35,3,0	0/0:2,0:2:6:0,6,61	0/0:10,0:10:30:0,30,306	0/0:9,0:9:27:0,27,279	0/0:11,0:11:33:0,33,351	0/0:13,0:13:39:0,39,422	0/0:14,0:14:42:0,42,439	0/0:7,0:7:21:0,21,220	0/0:3,0:3:9:0,9,101	1/1:0,2:2:6:59,6,0	0/0:6,0:6:18:0,18,186	./.:.:.:.:.	./.:.:.:.:.	1/1:0,2:2:6:66,6,0	0/0:2,0:2:6:0,6,59	0/0:6,0:6:18:0,18,189	0/0:1,0:1:3:0,3,33	0/0:3,0:3:9:0,9,94	0/0:6,0:6:15:0,15,171	0/0:1,0:1:3:0,3,32	0/0:2,0:2:6:0,6,63	./.:.:.:.:.	0/0:3,0:3:9:0,9,91	0/0:6,0:6:18:0,18,188	0/0:8,0:8:24:0,24,242	0/0:8,0:8:21:0,21,234	0/0:4,0:4:12:0,12,126	0/0:2,0:2:6:0,6,65	0/0:7,0:7:21:0,21,225	0/0:4,0:4:12:0,12,123	0/0:3,0:3:9:0,9,93	0/0:2,0:2:6:0,6,61	0/0:2,0:2:6:0,6,61	0/0:2,0:2:6:0,6,64	0/0:2,0:2:6:0,6,62	0/0:4,0:4:12:0,12,122	./.:.:.:.:.	0/0:3,0:3:6:0,6,80	0/0:1,0:1:3:0,3,31	0/0:3,0:3:9:0,9,95	0/0:4,0:4:12:0,12,122	0/0:1,0:1:3:0,3,31	0/0:4,0:4:12:0,12,122	0/0:4,0:4:12:0,12,130	0/0:2,0:2:6:0,6,65	0/0:1,0:1:3:0,3,31	1/1:0,5:5:15:156,15,0	./.:.:.:.:.	0/0:3,0:3:9:0,9,95	0/0:4,0:4:12:0,12,128	1/1:0,3:3:9:96,9,0	0/0:1,0:1:3:0,3,31	0/0:2,0:2:6:0,6,61	0/0:3,0:3:9:0,9,92	0/0:4,0:4:12:0,12,124	0/0:2,0:2:6:0,6,63	0/0:7,0:7:21:0,21,208	0/0:5,0:5:15:0,15,152	0/0:1,0:1:3:0,3,31	0/0:1,0:1:3:0,3,33	0/0:2,0:2:6:0,6,65	0/0:6,0:6:18:0,18,185	0/0:2,0:2:6:0,6,62	0/0:1,0:1:3:0,3,29	./.:.:.:.:.	./.:.:.:.:.	0/0:3,0:3:9:0,9,93	0/0:4,0:4:12:0,12,128	0/0:6,0:6:18:0,18,187	1/1:0,1:1:3:32,3,0	0/0:3,0:3:9:0,9,91	0/0:8,0:8:24:0,24,247	1/1:0,1:1:3:32,3,0	1/1:0,9:9:27:274,27,0	0/0:4,0:4:12:0,12,126	0/0:3,0:3:9:0,9,95	1/1:0,4:4:12:124,12,0	1/1:0,6:6:18:186,18,0	0/0:4,0:4:12:0,12,122	0/0:4,0:4:12:0,12,121	0/0:4,0:4:12:0,12,124	0/0:3,0:3:9:0,9,93	0/0:1,0:1:3:0,3,31	0/0:5,0:5:15:0,15,162	0/0:6,0:6:18:0,18,184	0/0:1,0:1:3:0,3,32	0/0:5,0:5:15:0,15,153	0/0:3,0:3:9:0,9,95	0/0:1,0:1:3:0,3,32	./.:.:.:.:.	0/0:2,0:2:3:0,3,45	0/0:10,0:10:18:0,18,241	0/0:2,0:2:3:0,3,45	0/0:6,0:6:9:0,9,134	0/0:6,0:6:9:0,9,134	0/0:15,0:15:39:0,39,429	0/0:3,0:3:6:0,6,75	0/0:19,0:19:57:0,57,646
chr0	174421986	.	A	G	893.8	.	AC=16;AF=0.061;AN=264;BaseQRankSum=-0.806;DP=967;Dels=0.00;FS=4.028;HaplotypeScore=0.0896;InbreedingCoeff=0.4838;MLEAC=12;MLEAF=0.045;MQ=59.66;MQ0=1;MQRankSum=0.164;QD=24.83;ReadPosRankSum=-2.038	GT:AD:DP:GQ:PL	0/0:54,0:54:99:0,162,1736	0/0:12,0:12:36:0,36,379	0/0:21,0:21:63:0,63,642	0/0:36,0:36:99:0,105,1115	0/0:14,0:14:39:0,39,429	0/0:13,0:13:36:0,36,388	1/1:0,14:14:42:433,42,0	0/0:3,0:3:9:0,9,100	./.:.:.:.:.	0/0:18,0:18:51:0,51,543	0/0:2,0:2:6:0,6,63	0/0:14,0:14:42:0,42,429	0/0:13,0:13:39:0,39,391	./.:.:.:.:.	0/0:20,0:20:60:0,60,625	0/0:28,0:28:84:0,84,862	0/0:22,0:22:63:0,63,667	0/0:5,0:5:15:0,15,155	0/0:9,0:9:27:0,27,270	0/0:11,0:11:33:0,33,327	0/0:3,0:3:9:0,9,99	0/0:6,0:6:18:0,18,184	0/0:14,0:14:36:0,36,392	0/0:19,0:19:45:0,45,527	0/0:2,0:2:6:0,6,66	0/0:25,0:25:75:0,75,779	0/0:21,0:22:63:0,63,648	0/0:7,0:7:21:0,21,217	0/0:4,0:4:12:0,12,126	0/0:16,0:16:42:0,42,448	0/0:2,0:2:6:0,6,63	0/0:5,0:5:15:0,15,148	0/0:17,0:17:45:0,45,494	0/0:3,0:3:9:0,9,97	0/0:17,0:17:51:0,51,527	0/0:2,0:2:6:0,6,64	0/0:22,0:22:66:0,66,679	0/0:10,0:10:30:0,30,306	0/0:7,0:7:18:0,18,200	0/0:1,0:1:3:0,3,32	0/0:5,1:6:15:0,15,163	0/0:13,0:13:33:0,33,377	0/0:11,0:11:30:0,30,323	0/0:14,0:14:42:0,42,435	0/0:20,0:20:60:0,60,624	0/0:17,0:17:48:0,48,507	0/0:6,0:6:18:0,18,192	0/0:5,0:5:15:0,15,160	0/0:3,0:3:9:0,9,90	0/0:5,0:5:15:0,15,156	0/0:3,0:3:9:0,9,97	0/0:2,0:2:6:0,6,63	0/0:7,0:7:18:0,18,201	1/1:0,4:4:12:122,12,0	0/0:3,0:3:9:0,9,93	0/0:3,0:3:9:0,9,92	0/0:1,0:1:3:0,3,31	0/0:7,0:7:18:0,18,201	0/0:2,0:2:3:0,3,45	0/0:6,0:6:18:0,18,183	0/0:4,0:4:12:0,12,128	0/0:5,0:5:15:0,15,159	0/0:5,0:5:12:0,12,138	0/0:5,0:5:15:0,15,158	1/1:0,2:2:6:63,6,0	0/0:6,0:6:18:0,18,186	1/1:0,6:6:18:180,18,0	0/0:2,0:2:6:0,6,66	0/0:1,0:1:3:0,3,31	0/0:1,0:1:3:0,3,31	0/0:3,0:3:9:0,9,99	0/0:4,0:4:12:0,12,122	0/0:3,0:3:9:0,9,95	0/0:6,0:6:15:0,15,170	0/0:3,0:3:9:0,9,92	0/0:2,0:2:6:0,6,61	0/0:6,0:6:18:0,18,185	0/0:1,0:1:3:0,3,31	./.:.:.:.:.	0/0:4,0:4:12:0,12,126	./.:.:.:.:.	0/0:3,0:3:9:0,9,83	0/0:4,0:4:12:0,12,128	0/0:2,0:2:6:0,6,59	0/0:2,0:2:6:0,6,59	0/0:7,0:7:21:0,21,216	0/0:1,0:1:3:0,3,32	0/0:2,0:2:6:0,6,62	0/0:4,0:4:12:0,12,126	0/0:4,0:4:12:0,12,122	0/0:2,0:2:6:0,6,61	1/1:0,6:6:18:184,18,0	0/0:1,0:1:3:0,3,30	0/0:4,0:4:12:0,12,122	0/0:3,0:3:9:0,9,94	1/1:0,1:1:3:32,3,0	0/0:3,0:3:9:0,9,96	1/1:0,1:1:3:32,3,0	0/0:2,0:2:6:0,6,65	1/1:0,2:2:6:61,6,0	0/0:5,0:5:15:0,15,162	0/0:1,0:1:3:0,3,30	0/0:3,0:3:9:0,9,93	0/0:7,0:7:21:0,21,219	0/0:3,0:3:9:0,9,94	0/0:4,0:4:12:0,12,124	0/0:6,0:6:18:0,18,192	0/0:8,0:8:24:0,24,252	0/0:4,0:4:12:0,12,126	0/0:1,0:1:3:0,3,31	0/0:4,0:4:12:0,12,122	0/0:4,0:4:12:0,12,126	0/0:7,0:7:15:0,15,185	0/0:8,0:8:24:0,24,247	0/0:4,0:4:12:0,12,124	0/0:3,0:3:9:0,9,96	0/0:7,0:7:21:0,21,226	0/0:5,0:5:15:0,15,155	0/0:5,0:5:15:0,15,161	0/0:2,0:2:3:0,3,45	0/0:5,0:5:15:0,15,154	0/0:2,0:2:6:0,6,63	0/0:8,0:8:18:0,18,212	0/0:6,0:6:18:0,18,187	0/0:5,0:5:15:0,15,157	0/0:5,0:5:15:0,15,154	0/0:8,0:8:24:0,24,249	0/0:5,0:5:15:0,15,153	0/0:6,0:6:18:0,18,184	0/0:2,0:2:6:0,6,64	./.:.:.:.:.	0/0:4,0:4:6:0,6,70	0/0:2,0:2:3:0,3,45	0/0:6,0:6:9:0,9,134	0/0:5,0:5:9:0,9,107	0/0:2,0:2:6:0,6,58	0/0:31,0:31:93:0,93,1050
chr0	174422434	.	G	A	14535.3	.	AC=186;AF=0.744;AN=250;BaseQRankSum=2.024;DP=655;Dels=0.00;FS=28.595;HaplotypeScore=0.1382;InbreedingCoeff=0.6696;MLEAC=190;MLEAF=0.760;MQ=57.24;MQ0=3;MQRankSum=-1.327;QD=28.67;ReadPosRankSum=-0.443	GT:AD:DP:GQ:PL	1/1:0,24:24:69:743,69,0	1/1:0,19:19:57:563,57,0	1/1:0,12:12:36:365,36,0	1/1:0,28:28:72:783,72,0	1/1:0,5:5:15:147,15,0	1/1:0,11:11:24:290,24,0	0/0:5,0:5:15:0,15,149	0/1:1,3:4:21:77,0,21	1/1:0,2:2:6:62,6,0	1/1:0,5:5:15:159,15,0	1/1:0,1:1:3:31,3,0	1/1:0,15:15:39:414,39,0	1/1:0,12:12:36:369,36,0	0/0:2,0:2:6:0,6,67	1/1:0,24:24:69:719,69,0	1/1:0,8:8:24:249,24,0	1/1:0,13:13:39:404,39,0	0/1:2,1:3:22:22,0,46	1/1:0,3:3:9:90,9,0	0/0:5,0:5:12:0,12,134	0/0:4,0:4:12:0,12,126	1/1:0,6:6:18:192,18,0	1/1:0,11:11:33:337,33,0	1/1:0,18:18:54:554,54,0	1/1:0,3:3:9:95,9,0	1/1:0,15:15:45:470,45,0	1/1:0,8:8:24:243,24,0	1/1:0,3:3:9:99,9,0	0/0:3,0:3:9:0,9,100	0/0:10,0:10:27:0,27,292	1/1:0,1:2:3:22,3,0	1/1:0,1:1:3:32,3,0	1/1:0,4:4:12:122,12,0	1/1:0,3:3:9:92,9,0	1/1:0,4:4:12:122,12,0	./.:.:.:.:.	1/1:0,11:11:30:316,30,0	1/1:0,7:7:21:215,21,0	1/1:0,4:4:12:120,12,0	./.:.:.:.:.	1/1:0,2:2:6:67,6,0	0/0:6,0:6:18:0,18,178	1/1:0,16:16:48:484,48,0	1/1:0,7:7:18:197,18,0	0/0:9,0:9:27:0,27,273	1/1:0,12:12:33:352,33,0	1/1:0,6:6:18:184,18,0	1/1:0,1:1:3:33,3,0	1/1:0,6:6:15:159,15,0	1/1:0,4:4:12:122,12,0	0/0:2,0:2:6:0,6,59	1/1:0,2:2:6:61,6,0	1/1:0,3:3:9:95,9,0	0/0:4,0:4:12:0,12,119	0/0:1,0:1:3:0,3,31	1/1:0,3:3:9:94,9,0	1/1:0,5:5:15:153,15,0	1/1:0,2:2:6:62,6,0	1/1:0,3:3:9:92,9,0	1/1:0,1:1:3:32,3,0	1/1:0,3:3:9:92,9,0	1/1:0,3:3:9:90,9,0	1/1:0,7:7:21:216,21,0	1/1:0,3:3:9:92,9,0	0/0:7,0:7:21:0,21,204	1/1:0,4:4:12:122,12,0	0/0:5,0:5:15:0,15,149	1/1:0,3:3:9:92,9,0	1/1:0,3:3:9:87,9,0	./.:.:.:.:.	0/0:1,0:1:3:0,3,29	1/1:0,2:2:6:59,6,0	0/0:4,0:4:12:0,12,111	0/0:5,0:5:15:0,15,143	0/0:7,0:7:21:0,21,206	0/0:3,0:3:9:0,9,93	1/1:0,3:3:9:95,9,0	1/1:0,2:2:6:61,6,0	1/1:0,1:1:3:31,3,0	0/0:2,0:3:6:0,6,57	0/0:1,0:1:3:0,3,27	./.:.:.:.:.	1/1:0,4:4:12:122,12,0	1/1:0,4:4:12:124,12,0	1/1:0,4:4:12:118,12,0	1/1:0,2:2:6:57,6,0	1/1:0,3:3:9:93,9,0	0/0:4,0:4:12:0,12,124	1/1:0,3:3:9:95,9,0	1/1:0,6:6:18:186,18,0	1/1:0,1:1:3:31,3,0	0/0:5,0:5:15:0,15,149	./.:.:.:.:.	1/1:0,3:3:9:92,9,0	1/1:0,4:4:12:122,12,0	0/0:3,0:3:9:0,9,92	0/0:2,0:2:6:0,6,63	0/0:3,0:3:9:0,9,86	0/0:1,0:1:3:0,3,30	0/0:1,0:1:3:0,3,30	1/1:0,3:3:9:92,9,0	./.:.:.:.:.	./.:.:.:.:.	1/1:0,4:4:12:118,12,0	1/1:0,2:2:6:61,6,0	1/1:0,3:3:9:93,9,0	1/1:0,1:1:3:32,3,0	1/1:0,5:5:15:154,15,0	1/1:0,1:1:3:29,3,0	./.:.:.:.:.	0/0:4,0:4:12:0,12,111	1/1:0,1:1:3:30,3,0	1/1:0,6:6:18:184,18,0	./.:.:.:.:.	1/1:0,3:3:9:94,9,0	1/1:0,3:3:9:92,9,0	1/1:0,1:1:3:31,3,0	1/1:0,1:1:3:32,3,0	1/1:0,4:4:12:127,12,0	1/1:0,4:4:12:121,12,0	./.:.:.:.:.	1/1:0,3:4:9:92,9,0	1/1:0,4:4:12:122,12,0	1/1:0,2:2:6:61,6,0	1/1:0,1:1:3:32,3,0	1/1:0,7:7:21:214,21,0	1/1:0,4:4:12:122,12,0	1/1:0,6:6:18:189,18,0	0/0:1,0:1:3:0,3,30	./.:.:.:.:.	1/1:0,1:1:3:30,3,0	0/0:4,0:4:9:0,9,102	./.:.:.:.:.	1/1:0,1:1:3:30,3,0	1/1:2,2:4:3:45,3,0	1/1:0,1:1:3:32,3,0	0/0:32,0:32:96:0,96,1024
chr0	174422467	.	G	A	685.85	.	AC=16;AF=0.063;AN=256;BaseQRankSum=1.299;DP=640;Dels=0.00;FS=2.938;HaplotypeScore=0.0610;InbreedingCoeff=0.3777;MLEAC=12;MLEAF=0.047;MQ=56.93;MQ0=8;MQRankSum=0.541;QD=22.86;ReadPosRankSum=-1.490	GT:AD:DP:GQ:PL	0/0:31,0:31:87:0,87,932	0/0:16,0:16:48:0,48,476	0/0:13,0:13:36:0,36,373	0/0:18,0:18:51:0,51,530	0/0:6,0:6:18:0,18,178	0/0:5,2:7:15:0,15,151	0/0:5,0:5:15:0,15,145	0/0:1,0:1:3:0,3,33	0/0:1,0:1:3:0,3,23	0/0:3,1:4:9:0,9,87	0/0:2,0:2:3:0,3,32	0/0:13,0:13:36:0,36,378	0/0:14,0:14:42:0,42,430	0/0:1,0:1:3:0,3,32	0/0:20,0:20:60:0,60,606	0/0:5,0:5:15:0,15,149	0/0:11,0:11:30:0,30,295	0/0:2,0:2:6:0,6,64	0/0:2,0:2:6:0,6,59	1/1:0,4:4:12:124,12,0	0/0:3,0:3:9:0,9,97	0/0:8,0:8:21:0,21,214	0/0:10,0:10:30:0,30,296	0/0:18,0:18:54:0,54,539	0/0:1,0:1:3:0,3,32	0/0:10,0:10:30:0,30,289	0/0:9,0:9:27:0,27,264	0/0:3,0:3:9:0,9,97	0/0:2,0:2:6:0,6,63	0/0:7,1:8:21:0,21,205	0/0:1,0:1:3:0,3,28	0/0:1,0:1:3:0,3,31	0/0:6,0:6:18:0,18,178	0/0:4,0:4:12:0,12,130	0/0:5,0:5:15:0,15,150	0/0:1,0:1:3:0,3,33	0/0:14,1:15:42:0,42,430	0/0:6,0:6:18:0,18,178	0/0:4,0:4:12:0,12,122	0/0:2,0:2:6:0,6,64	0/0:4,0:4:9:0,9,97	0/0:8,0:8:24:0,24,243	0/0:16,1:17:48:0,48,462	0/0:8,0:8:24:0,24,239	1/1:0,8:8:24:245,24,0	0/0:14,0:14:42:0,42,423	0/0:8,0:8:24:0,24,242	0/0:1,0:1:3:0,3,32	0/0:4,0:4:12:0,12,117	0/0:5,0:5:15:0,15,148	0/0:1,0:1:3:0,3,30	0/0:2,0:2:6:0,6,57	0/0:4,0:4:12:0,12,118	0/0:3,0:3:9:0,9,86	1/1:0,1:1:3:31,3,0	0/0:1,0:1:3:0,3,22	0/0:5,0:5:15:0,15,149	0/0:1,0:1:3:0,3,29	0/0:2,0:2:6:0,6,59	0/0:3,0:3:9:0,9,83	0/0:3,0:3:9:0,9,92	0/0:1,0:1:3:0,3,30	0/0:5,0:5:15:0,15,146	0/0:2,0:2:6:0,6,57	0/0:8,0:8:24:0,24,238	0/0:4,0:4:12:0,12,119	0/0:4,0:6:12:0,12,123	0/0:4,0:4:12:0,12,118	0/0:4,0:4:12:0,12,115	./.:.:.:.:.	0/0:1,0:1:3:0,3,27	0/0:3,0:3:9:0,9,89	1/1:0,4:4:12:126,12,0	1/1:0,3:3:9:92,9,0	1/1:0,6:6:15:153,15,0	1/1:0,2:2:6:62,6,0	0/0:2,0:2:6:0,6,49	0/0:2,0:2:6:0,6,59	0/0:1,0:1:3:0,3,31	0/0:2,2:4:6:0,6,59	0/0:2,0:2:6:0,6,59	0/0:2,0:2:6:0,6,64	0/0:3,0:3:9:0,9,92	0/0:6,0:6:15:0,15,151	0/0:4,0:4:12:0,12,118	0/0:4,0:4:12:0,12,117	0/0:2,0:2:3:0,3,34	0/0:4,0:4:12:0,12,118	0/0:4,0:4:12:0,12,120	0/0:1,0:1:3:0,3,30	0/0:1,0:1:3:0,3,31	0/0:3,0:3:9:0,9,91	0/0:2,0:2:6:0,6,58	0/0:2,0:2:6:0,6,59	0/0:6,0:6:18:0,18,182	0/0:2,0:2:6:0,6,57	0/0:2,0:2:6:0,6,65	0/0:2,0:2:6:0,6,61	0/0:1,0:1:3:0,3,32	0/0:1,0:1:3:0,3,32	0/0:4,0:4:12:0,12,134	./.:.:.:.:.	0/0:1,0:1:3:0,3,29	0/0:4,0:4:12:0,12,118	0/0:3,0:3:9:0,9,91	0/0:3,0:3:9:0,9,89	0/0:2,0:2:6:0,6,59	0/0:5,0:5:15:0,15,153	./.:.:.:.:.	./.:.:.:.:.	0/0:3,0:3:9:0,9,89	./.:.:.:.:.	0/0:8,0:8:24:0,24,229	./.:.:.:.:.	0/0:3,0:3:9:0,9,92	0/0:3,0:3:9:0,9,94	0/0:2,0:2:6:0,6,57	./.:.:.:.:.	0/0:2,0:2:6:0,6,60	0/0:3,0:3:9:0,9,89	0/0:1,0:1:3:0,3,30	0/0:5,0:5:9:0,9,89	0/0:7,0:7:21:0,21,213	0/0:2,0:2:6:0,6,59	0/0:1,0:1:3:0,3,29	0/0:8,0:8:24:0,24,241	0/0:5,0:5:15:0,15,151	0/0:5,0:5:15:0,15,153	1/1:0,2:2:6:61,6,0	./.:.:.:.:.	0/0:4,0:4:6:0,6,89	0/0:8,0:8:15:0,15,180	./.:.:.:.:.	0/0:4,0:4:9:0,9,102	0/0:4,2:6:6:0,6,89	0/0:1,0:1:3:0,3,30	0/0:22,0:22:66:0,66,686
chr0	174423797	.	A	G	2945.48	.	AC=22;AF=0.082;AN=268;BaseQRankSum=3.470;DP=1185;Dels=0.00;FS=11.739;HaplotypeScore=0.0602;InbreedingCoeff=0.5941;MLEAC=17;MLEAF=0.063;MQ=59.11;MQ0=1;MQRankSum=0.410;QD=28.60;ReadPosRankSum=-1.989	GT:AD:DP:GQ:PL	0/0:71,0:71:99:0,214,2286	0/0:26,0:26:78:0,78,801	0/0:21,0:21:63:0,63,663	1/1:0,51:51:99:1589,153,0	0/0:22,0:22:63:0,63,660	0/0:20,0:20:57:0,57,613	0/0:24,0:24:66:0,66,669	0/0:2,0:2:6:0,6,59	0/0:4,0:4:12:0,12,123	0/0:16,0:16:48:0,48,497	./.:.:.:.:.	0/0:21,0:21:60:0,60,663	0/0:15,0:15:45:0,45,469	1/1:0,1:1:3:31,3,0	1/1:0,15:15:45:474,45,0	0/0:23,0:23:63:0,63,671	0/0:29,0:29:87:0,87,874	0/0:8,0:8:24:0,24,249	0/0:11,0:11:33:0,33,336	0/0:9,0:9:27:0,27,273	0/0:2,0:2:6:0,6,67	0/0:20,0:20:60:0,60,639	0/0:22,0:22:57:0,57,619	0/0:26,0:26:75:0,75,774	0/0:2,0:2:6:0,6,67	0/0:19,0:19:57:0,57,566	0/0:13,0:13:39:0,39,393	0/0:6,0:6:18:0,18,178	0/0:5,0:5:15:0,15,155	0/0:25,0:25:72:0,72,748	0/0:4,0:4:12:0,12,130	0/0:2,0:2:6:0,6,68	0/0:31,0:31:84:0,84,917	0/0:2,0:2:6:0,6,65	0/0:16,0:16:45:0,45,474	0/0:3,0:3:9:0,9,94	0/0:33,0:33:99:0,99,1024	1/1:0,13:13:39:418,39,0	0/0:15,0:15:42:0,42,455	0/0:2,0:2:6:0,6,63	1/1:0,3:3:9:101,9,0	0/0:15,0:15:45:0,45,456	0/0:18,0:18:51:0,51,545	0/0:18,0:18:51:0,51,539	0/0:27,0:27:75:0,75,797	0/0:29,0:29:84:0,84,879	0/0:13,0:13:39:0,39,396	0/0:5,0:5:15:0,15,162	0/0:6,0:6:15:0,15,169	0/0:7,0:7:21:0,21,216	0/0:3,0:3:6:0,6,79	0/0:1,0:1:3:0,3,32	0/0:7,0:7:21:0,21,213	0/0:2,0:2:6:0,6,61	0/0:4,0:4:12:0,12,124	0/0:6,0:6:18:0,18,185	0/0:5,0:5:15:0,15,160	0/0:8,0:8:21:0,21,237	0/0:5,0:5:15:0,15,152	0/0:8,0:8:24:0,24,248	0/0:4,0:4:12:0,12,124	0/0:4,0:4:12:0,12,130	0/0:8,0:8:24:0,24,237	0/0:7,0:7:21:0,21,209	1/1:0,2:2:6:63,6,0	1/1:0,4:4:12:124,12,0	0/0:1,0:1:3:0,3,33	0/0:8,0:8:21:0,21,229	1/1:0,3:3:6:77,6,0	0/0:1,0:1:3:0,3,31	0/0:3,0:3:9:0,9,95	0/0:6,0:6:18:0,18,189	0/0:3,0:3:9:0,9,92	0/0:7,0:7:21:0,21,209	0/0:4,0:4:12:0,12,120	0/0:4,0:4:12:0,12,124	0/0:2,0:2:6:0,6,63	0/0:6,0:6:18:0,18,184	0/0:1,0:1:3:0,3,33	1/1:0,7:7:21:217,21,0	0/0:3,0:3:9:0,9,95	0/0:2,0:2:6:0,6,58	0/0:2,0:2:6:0,6,61	0/0:5,0:5:15:0,15,152	0/0:4,0:4:12:0,12,126	0/0:5,0:5:15:0,15,157	./.:.:.:.:.	0/0:3,0:3:9:0,9,95	0/0:10,0:10:30:0,30,323	0/0:4,0:4:12:0,12,126	1/1:0,1:1:3:32,3,0	0/0:2,0:2:6:0,6,67	0/0:2,0:2:6:0,6,65	0/0:2,0:2:3:0,3,31	0/0:3,0:3:9:0,9,84	0/0:8,0:8:24:0,24,253	0/0:7,0:7:21:0,21,226	0/0:4,0:4:12:0,12,128	0/0:3,0:3:9:0,9,86	0/0:3,0:3:9:0,9,93	0/0:5,0:5:15:0,15,153	./.:.:.:.:.	0/0:4,0:4:12:0,12,128	0/0:3,0:3:9:0,9,92	0/0:6,0:6:18:0,18,183	0/0:4,0:4:12:0,12,129	0/0:4,0:4:12:0,12,116	0/0:6,0:6:18:0,18,187	0/0:4,0:4:12:0,12,126	0/0:5,0:5:15:0,15,156	0/0:5,0:5:15:0,15,154	0/0:4,0:4:12:0,12,126	0/0:9,0:9:27:0,27,272	0/0:8,0:8:24:0,24,247	0/0:3,0:3:9:0,9,89	0/0:2,0:2:6:0,6,63	1/1:0,3:3:9:96,9,0	0/0:5,0:5:15:0,15,158	0/0:1,0:1:3:0,3,34	0/0:2,0:2:6:0,6,57	0/0:3,0:3:9:0,9,89	0/0:4,0:4:12:0,12,124	0/0:6,0:6:18:0,18,189	0/0:3,0:3:9:0,9,87	0/0:7,0:7:21:0,21,222	0/0:5,0:5:15:0,15,150	0/0:5,0:5:15:0,15,160	0/0:4,0:4:12:0,12,125	0/0:6,0:6:18:0,18,195	0/0:6,0:6:12:0,12,154	0/0:2,0:2:3:0,3,45	0/0:2,0:2:3:0,3,45	0/0:4,0:4:6:0,6,89	0/0:5,0:5:12:0,12,138	0/0:2,0:2:3:0,3,45	0/0:4,0:4:6:0,6,89	0/0:36,0:36:99:0,108,1224
chr0	174423864	.	C	A	2205.02	.	AC=23;AF=0.086;AN=266;BaseQRankSum=-2.837;DP=1033;Dels=0.00;FS=4.570;HaplotypeScore=0.1949;InbreedingCoeff=0.5285;MLEAC=18;MLEAF=0.068;MQ=59.29;MQ0=0;MQRankSum=0.228;QD=26.25;ReadPosRankSum=0.830	GT:AD:DP:GQ:PL	0/0:50,0:50:99:0,150,1625	0/0:21,0:21:63:0,63,668	0/0:13,0:13:30:0,30,362	1/1:0,40:40:99:1224,120,0	0/0:12,0:12:36:0,36,396	0/0:13,0:13:30:0,30,356	0/0:23,0:23:63:0,63,673	0/0:2,0:2:6:0,6,63	0/0:3,0:3:9:0,9,97	0/0:19,0:20:51:0,51,579	0/0:2,0:2:6:0,6,66	0/0:17,0:17:48:0,48,524	0/0:14,0:14:36:0,36,411	1/1:0,2:2:6:59,6,0	1/1:0,12:12:36:374,36,0	0/0:21,0:21:63:0,63,679	0/0:32,0:32:87:0,87,963	0/1:3,1:4:18:18,0,88	0/0:8,0:8:24:0,24,262	0/0:16,0:16:30:0,30,391	0/0:4,0:4:12:0,12,132	0/0:19,0:19:51:0,51,571	0/0:22,0:22:63:0,63,693	0/0:32,0:32:93:0,93,1000	0/0:1,0:1:3:0,3,35	0/0:18,0:18:51:0,51,551	0/0:21,0:21:63:0,63,674	0/0:6,0:6:18:0,18,201	0/0:3,0:3:9:0,9,103	0/0:14,0:14:36:0,36,409	0/0:5,0:5:15:0,15,164	0/0:5,0:5:15:0,15,164	0/0:22,0:22:63:0,63,692	./.:.:.:.:.	0/0:16,0:16:48:0,48,512	0/0:2,0:2:6:0,6,69	0/0:29,0:29:87:0,87,957	1/1:0,4:4:12:125,12,0	0/0:12,0:12:33:0,33,374	0/0:1,0:1:3:0,3,32	1/1:0,1:1:3:31,3,0	0/0:20,0:20:60:0,60,652	0/0:16,0:16:42:0,42,478	0/0:16,0:16:45:0,45,508	0/0:23,0:23:69:0,69,731	0/0:15,0:15:45:0,45,482	0/0:8,0:8:21:0,21,241	0/0:6,0:6:15:0,15,177	0/0:3,0:3:9:0,9,98	0/0:3,0:3:9:0,9,98	0/0:1,0:1:3:0,3,31	0/0:3,0:3:9:0,9,95	0/0:4,0:4:12:0,12,130	0/0:5,0:5:15:0,15,165	0/0:6,0:6:12:0,12,142	0/0:4,0:4:12:0,12,126	0/0:7,0:7:21:0,21,220	0/0:3,0:3:9:0,9,95	0/0:1,0:1:3:0,3,32	0/0:7,0:7:21:0,21,231	0/0:4,0:4:12:0,12,130	0/0:2,0:2:3:0,3,45	0/0:10,0:10:30:0,30,319	0/0:7,0:7:21:0,21,232	1/1:0,6:6:18:192,18,0	1/1:0,3:3:9:92,9,0	0/0:1,0:1:3:0,3,34	0/0:7,0:7:21:0,21,215	1/1:0,3:3:9:95,9,0	./.:.:.:.:.	0/0:2,0:2:6:0,6,63	0/0:4,0:4:12:0,12,127	0/0:2,0:2:6:0,6,69	0/0:8,0:8:24:0,24,250	0/0:9,0:9:27:0,27,289	0/0:3,0:3:9:0,9,97	0/0:5,0:5:15:0,15,159	0/0:5,0:5:15:0,15,158	0/0:1,0:1:3:0,3,32	0/0:4,0:4:12:0,12,128	0/0:3,0:3:9:0,9,94	0/0:4,0:4:12:0,12,130	0/0:3,0:3:9:0,9,100	0/0:4,0:4:12:0,12,126	0/0:2,0:2:6:0,6,63	0/0:1,0:1:3:0,3,31	1/1:0,7:7:21:211,21,0	0/0:4,0:4:12:0,12,132	0/0:3,0:3:9:0,9,95	0/0:4,0:4:12:0,12,130	1/1:0,1:1:3:31,3,0	0/0:2,0:2:6:0,6,65	0/0:2,0:2:3:0,3,33	./.:.:.:.:.	0/0:3,0:3:9:0,9,94	0/0:1,0:1:3:0,3,32	0/0:5,0:5:15:0,15,163	0/0:2,0:2:6:0,6,66	0/0:7,0:7:21:0,21,221	0/0:1,0:1:3:0,3,32	0/0:4,0:4:12:0,12,130	0/0:2,0:2:6:0,6,65	0/0:4,0:4:12:0,12,128	0/0:3,0:3:9:0,9,95	0/0:3,0:3:9:0,9,93	0/0:7,0:7:21:0,21,225	0/0:7,0:7:21:0,21,227	0/0:6,0:6:15:0,15,181	0/0:4,0:4:12:0,12,126	0/0:4,0:4:12:0,12,126	0/0:9,0:9:27:0,27,292	0/0:4,0:4:12:0,12,126	0/0:9,0:9:27:0,27,282	0/0:7,0:7:21:0,21,220	0/0:4,0:4:12:0,12,132	0/0:3,0:3:6:0,6,79	1/1:0,1:1:3:31,3,0	0/0:5,0:5:15:0,15,165	0/0:3,0:3:9:0,9,94	0/0:3,0:3:9:0,9,98	0/0:4,0:4:12:0,12,123	0/0:13,0:13:39:0,39,421	0/0:2,0:2:6:0,6,67	0/0:4,0:4:12:0,12,124	0/0:4,0:4:12:0,12,124	0/0:5,0:5:15:0,15,161	0/0:6,0:6:15:0,15,180	0/0:2,0:2:6:0,6,64	0/0:3,0:3:9:0,9,93	0/0:2,0:2:3:0,3,45	0/0:2,0:2:3:0,3,45	./.:.:.:.:.	0/0:4,0:4:6:0,6,89	0/0:4,0:4:9:0,9,107	0/0:2,0:2:3:0,3,45	0/0:6,0:6:9:0,9,134	0/0:20,0:20:60:0,60,658
chr0	174425078	.	C	T	818.7	.	AC=22;AF=0.139;AN=158;BaseQRankSum=-0.537;DP=438;Dels=0.00;FS=0.000;HaplotypeScore=0.0231;InbreedingCoeff=0.3982;MLEAC=20;MLEAF=0.127;MQ=25.43;MQ0=54;MQRankSum=-1.611;QD=14.36;ReadPosRankSum=-0.967	GT:AD:DP:GQ:PL	0/0:22,0:22:24:0,24,248	0/0:5,0:5:3:0,3,30	0/0:8,0:8:9:0,9,92	1/1:0,19:19:30:306,30,0	./.:.:.:.:.	./.:.:.:.:.	0/0:5,0:5:9:0,9,89	0/0:4,0:4:12:0,12,133	1/1:0,3:3:9:97,9,0	0/0:12,0:12:9:0,9,97	0/0:1,0:1:3:0,3,26	0/0:7,0:7:9:0,9,87	1/1:0,9:9:6:59,6,0	0/0:1,0:1:3:0,3,33	1/1:0,6:6:9:95,9,0	0/0:3,0:3:9:0,9,89	0/0:7,0:7:9:0,9,89	0/0:6,0:6:15:0,15,153	./.:.:.:.:.	0/0:3,0:3:6:0,6,60	0/0:2,0:2:6:0,6,71	0/0:10,0:10:15:0,15,153	0/0:13,0:13:3:0,3,31	0/0:7,0:7:9:0,9,89	./.:.:.:.:.	0/0:8,0:8:6:0,6,59	0/0:2,0:2:3:0,3,30	./.:.:.:.:.	0/0:2,0:2:6:0,6,65	0/0:10,0:10:6:0,6,59	0/0:1,0:1:3:0,3,33	0/0:2,0:2:6:0,6,61	0/0:12,0:12:12:0,12,122	./.:.:.:.:.	./.:.:.:.:.	0/0:1,0:1:3:0,3,33	0/0:7,0:7:12:0,12,118	0/0:6,0:6:3:0,3,29	0/0:5,0:5:12:0,12,118	0/0:3,0:3:6:0,6,65	1/1:0,1:1:3:31,3,0	0/0:9,0:9:12:0,12,122	0/0:8,0:8:6:0,6,59	0/0:9,0:9:12:0,12,121	0/0:5,0:5:6:0,6,57	0/0:8,0:8:3:0,3,30	0/0:10,0:10:12:0,12,122	./.:.:.:.:.	0/0:1,0:1:3:0,3,33	1/1:0,3:3:3:32,3,0	./.:.:.:.:.	./.:.:.:.:.	0/0:7,0:7:3:0,3,29	./.:.:.:.:.	./.:.:.:.:.	1/1:0,5:5:15:152,15,0	0/0:1,0:1:3:0,3,32	./.:.:.:.:.	./.:.:.:.:.	0/0:3,0:3:9:0,9,89	./.:.:.:.:.	./.:.:.:.:.	./.:.:.:.:.	./.:.:.:.:.	0/0:2,0:2:3:0,3,30	./.:.:.:.:.	0/0:2,0:2:3:0,3,32	0/0:2,0:2:3:0,3,30	./.:.:.:.:.	0/0:4,0:4:12:0,12,118	./.:.:.:.:.	./.:.:.:.:.	./.:.:.:.:.	0/0:2,0:2:3:0,3,32	./.:.:.:.:.	0/0:2,0:2:6:0,6,57	./.:.:.:.:.	./.:.:.:.:.	./.:.:.:.:.	./.:.:.:.:.	./.:.:.:.:.	./.:.:.:.:.	0/0:5,0:5:12:0,12,118	./.:.:.:.:.	0/0:1,0:1:3:0,3,31	0/0:2,0:2:6:0,6,61	1/1:0,2:2:3:31,3,0	0/0:6,0:6:12:0,12,122	1/1:0,5:5:9:92,9,0	0/0:1,0:1:3:0,3,32	./.:.:.:.:.	./.:.:.:.:.	./.:.:.:.:.	1/1:0,1:1:3:32,3,0	./.:.:.:.:.	0/0:1,0:1:3:0,3,30	0/0:5,0:5:15:0,15,152	0/0:3,0:3:3:0,3,30	./.:.:.:.:.	0/0:1,0:1:3:0,3,32	1/1:0,3:3:9:95,9,0	./.:.:.:.:.	./.:.:.:.:.	0/0:3,0:3:6:0,6,59	./.:.:.:.:.	0/0:2,0:2:6:0,6,63	0/0:4,0:4:12:0,12,126	./.:.:.:.:.	./.:.:.:.:.	0/0:6,0:6:6:0,6,61	0/0:3,0:3:3:0,3,30	./.:.:.:.:.	./.:.:.:.:.	0/0:3,0:3:6:0,6,59	./.:.:.:.:.	0/0:3,0:3:3:0,3,31	./.:.:.:.:.	0/0:3,0:3:6:0,6,59	./.:.:.:.:.	0/0:4,0:4:3:0,3,32	0/0:3,0:3:3:0,3,32	./.:.:.:.:.	0/0:3,0:3:3:0,3,30	./.:.:.:.:.	0/0:2,0:2:6:0,6,57	0/0:2,0:2:3:0,3,30	./.:.:.:.:.	./.:.:.:.:.	./.:.:.:.:.	./.:.:.:.:.	./.:.:.:.:.	./.:.:.:.:.	./.:.:.:.:.	./.:.:.:.:.	./.:.:.:.:.	./.:.:.:.:.	0/0:10,0:10:21:0,21,227
chr0	174428164	.	C	T	411.7	.	AC=13;AF=0.050;AN=260;BaseQRankSum=2.278;DP=1017;Dels=0.00;FS=0.874;HaplotypeScore=0.1448;InbreedingCoeff=0.3925;MLEAC=8;MLEAF=0.031;MQ=55.28;MQ0=4;MQRankSum=0.959;QD=17.90;ReadPosRankSum=-1.947	GT:AD:DP:GQ:PL	0/0:51,0:51:99:0,147,1610	0/0:14,0:14:39:0,39,398	0/0:14,0:14:42:0,42,444	0/0:34,0:34:99:0,102,1070	0/0:9,0:9:27:0,27,284	0/0:24,0:24:66:0,66,731	0/0:23,0:23:69:0,69,727	0/0:3,0:3:6:0,6,65	./.:.:.:.:.	0/0:22,0:22:63:0,63,678	0/0:4,0:4:12:0,12,137	0/0:17,0:17:48:0,48,525	0/0:16,0:16:48:0,48,515	1/1:0,1:1:3:34,3,0	0/0:18,0:18:51:0,51,556	0/0:22,0:22:66:0,66,697	0/0:20,0:20:60:0,60,637	0/1:4,1:5:17:17,0,111	0/0:9,0:9:27:0,27,278	0/0:18,0:18:54:0,54,567	0/0:8,0:8:24:0,24,260	0/0:16,0:16:48:0,48,512	0/0:23,0:23:66:0,66,703	0/0:21,0:21:63:0,63,668	0/0:4,0:4:12:0,12,130	0/0:21,0:21:60:0,60,651	0/0:16,0:16:48:0,48,496	0/0:5,0:5:12:0,12,141	0/0:6,0:6:15:0,15,167	0/0:29,0:29:87:0,87,932	0/0:6,0:6:18:0,18,196	0/0:5,0:5:12:0,12,131	0/0:20,0:20:60:0,60,625	0/0:1,0:1:3:0,3,33	0/0:10,0:10:30:0,30,314	0/0:8,0:8:21:0,21,233	0/0:23,0:23:66:0,66,707	0/0:13,0:13:39:0,39,411	0/0:20,0:20:60:0,60,627	0/0:4,0:4:12:0,12,132	0/0:3,0:3:9:0,9,105	0/0:18,0:18:51:0,51,551	0/0:11,0:11:33:0,33,356	0/0:18,0:18:45:0,45,521	0/0:11,0:11:33:0,33,356	0/0:18,0:18:42:0,42,504	0/0:9,0:9:24:0,24,270	0/0:5,0:5:15:0,15,162	./.:.:.:.:.	0/0:6,0:6:18:0,18,189	./.:.:.:.:.	0/0:5,0:5:15:0,15,160	0/0:7,0:7:18:0,18,203	0/0:2,0:2:6:0,6,67	0/0:6,0:6:18:0,18,191	0/0:7,0:7:18:0,18,193	0/0:5,0:5:12:0,12,131	0/0:4,0:4:12:0,12,130	0/0:5,0:5:9:0,9,112	0/0:1,0:1:3:0,3,30	0/0:4,0:4:12:0,12,128	0/0:5,0:5:15:0,15,165	0/0:4,0:4:12:0,12,125	0/0:3,0:3:9:0,9,86	1/1:0,5:5:15:160,15,0	0/0:4,0:4:12:0,12,127	0/0:4,0:4:12:0,12,131	0/0:4,0:4:12:0,12,132	0/0:2,0:2:6:0,6,63	0/0:1,0:1:3:0,3,33	0/0:1,0:1:3:0,3,31	0/0:3,0:3:9:0,9,92	0/0:1,0:1:3:0,3,32	0/0:4,0:4:12:0,12,124	0/0:2,0:2:6:0,6,65	0/0:8,0:8:24:0,24,256	0/0:2,0:2:6:0,6,61	0/0:1,0:1:3:0,3,31	0/0:2,0:2:6:0,6,61	0/0:1,0:1:3:0,3,32	0/0:5,0:5:15:0,15,161	0/0:1,0:1:3:0,3,32	0/0:4,0:4:12:0,12,121	0/0:3,0:3:9:0,9,95	0/0:5,0:5:15:0,15,162	0/0:3,0:3:9:0,9,99	0/0:3,0:3:9:0,9,95	0/0:11,0:11:33:0,33,348	0/0:5,0:5:15:0,15,161	0/0:2,0:2:6:0,6,61	./.:.:.:.:.	1/1:0,4:4:12:126,12,0	0/0:1,0:1:3:0,3,29	0/0:1,0:1:3:0,3,32	0/0:3,0:3:9:0,9,96	1/1:0,4:4:12:124,12,0	0/0:7,0:7:15:0,15,149	1/1:0,2:2:6:61,6,0	0/0:4,0:4:12:0,12,124	1/1:0,2:2:6:66,6,0	0/0:9,0:9:24:0,24,267	0/0:1,0:1:3:0,3,32	0/0:2,0:2:6:0,6,62	0/0:1,0:1:3:0,3,34	0/0:2,0:2:6:0,6,63	0/0:6,0:6:18:0,18,192	0/0:5,0:5:15:0,15,157	0/0:5,0:5:12:0,12,138	0/0:4,0:4:9:0,9,101	0/0:6,0:6:18:0,18,187	0/0:12,0:12:30:0,30,344	0/0:4,0:4:9:0,9,104	0/0:4,0:4:12:0,12,126	0/0:6,0:6:18:0,18,185	0/0:8,0:8:24:0,24,252	0/0:3,0:3:9:0,9,95	0/0:4,0:4:12:0,12,128	0/0:3,0:3:6:0,6,75	0/0:7,0:7:21:0,21,219	0/0:3,0:3:9:0,9,96	0/0:4,0:4:12:0,12,128	0/0:5,0:5:15:0,15,161	0/0:9,0:9:27:0,27,281	0/0:5,0:5:12:0,12,140	0/0:6,0:6:18:0,18,186	0/0:1,0:1:3:0,3,32	0/0:4,0:4:12:0,12,122	0/0:1,0:1:3:0,3,30	0/0:6,0:6:15:0,15,176	./.:.:.:.:.	0/0:6,0:6:12:0,12,153	0/0:1,0:1:3:0,3,31	./.:.:.:.:.	0/0:2,0:2:3:0,3,45	0/0:2,0:2:3:0,3,45	./.:.:.:.:.	0/0:15,0:15:42:0,42,472
chr0	174428420	.	T	C	12855.9	.	AC=164;AF=0.726;AN=226;BaseQRankSum=2.992;DP=568;Dels=0.00;FS=0.000;HaplotypeScore=0.0671;InbreedingCoeff=0.6736;MLEAC=170;MLEAF=0.752;MQ=59.03;MQ0=0;MQRankSum=3.178;QD=29.28;ReadPosRankSum=-1.849	GT:AD:DP:GQ:PL	1/1:0,29:29:87:928,87,0	1/1:0,16:16:48:505,48,0	1/1:0,8:8:24:253,24,0	1/1:0,26:26:72:764,72,0	1/1:0,11:11:33:343,33,0	1/1:0,3:3:6:75,6,0	0/0:3,0:3:9:0,9,91	./.:.:.:.:.	./.:.:.:.:.	1/1:0,14:14:42:424,42,0	./.:.:.:.:.	0/0:5,0:5:15:0,15,146	1/1:0,15:15:42:455,42,0	./.:.:.:.:.	1/1:0,11:11:30:331,30,0	1/1:0,11:11:30:328,30,0	1/1:0,11:11:33:340,33,0	./.:.:.:.:.	1/1:0,4:4:12:124,12,0	0/0:2,0:2:3:0,3,45	1/1:0,1:1:3:33,3,0	1/1:0,5:5:12:137,12,0	1/1:0,9:9:27:278,27,0	1/1:0,11:11:33:345,33,0	1/1:0,1:1:3:32,3,0	1/1:0,8:8:24:255,24,0	1/1:0,14:14:36:400,36,0	1/1:0,2:2:6:63,6,0	0/0:1,0:1:3:0,3,30	0/0:6,0:6:18:0,18,178	./.:.:.:.:.	1/1:0,3:3:9:95,9,0	1/1:0,4:4:12:122,12,0	1/1:0,1:1:3:34,3,0	1/1:0,10:10:30:308,30,0	1/1:0,1:1:3:33,3,0	1/1:0,7:7:21:228,21,0	1/1:0,10:10:21:256,21,0	1/1:0,10:10:30:311,30,0	./.:.:.:.:.	1/1:0,2:2:6:63,6,0	0/0:8,0:8:24:0,24,234	1/1:0,9:9:27:281,27,0	1/1:0,5:5:15:162,15,0	0/0:13,0:13:36:0,36,374	1/1:0,7:7:21:220,21,0	1/1:0,7:7:21:221,21,0	./.:.:.:.:.	./.:.:.:.:.	1/1:0,7:7:18:200,18,0	0/0:1,0:1:3:0,3,30	1/1:0,2:2:6:63,6,0	1/1:0,4:4:12:122,12,0	0/0:5,0:5:12:0,12,118	0/0:4,0:4:12:0,12,121	./.:.:.:.:.	0/0:5,0:5:15:0,15,148	0/0:3,0:3:9:0,9,94	1/1:0,1:1:3:32,3,0	./.:.:.:.:.	1/1:0,3:3:9:99,9,0	1/1:0,3:3:9:91,9,0	1/1:0,8:8:24:244,24,0	1/1:0,4:4:12:128,12,0	0/0:5,0:5:15:0,15,148	1/1:0,3:3:9:93,9,0	0/0:5,0:5:15:0,15,152	1/1:0,1:1:3:32,3,0	1/1:0,4:4:12:126,12,0	./.:.:.:.:.	./.:.:.:.:.	./.:.:.:.:.	0/0:2,0:2:6:0,6,60	0/0:3,0:3:9:0,9,92	./.:.:.:.:.	0/0:3,0:3:9:0,9,90	0/0:3,0:3:9:0,9,90	1/1:0,2:2:6:59,6,0	1/1:0,1:1:3:30,3,0	0/0:4,0:4:12:0,12,118	0/0:1,0:1:3:0,3,30	1/1:0,1:1:3:30,3,0	1/1:0,2:2:6:69,6,0	1/1:0,3:3:9:94,9,0	1/1:0,3:3:9:93,9,0	./.:.:.:.:.	./.:.:.:.:.	0/0:1,0:1:3:0,3,32	1/1:0,3:3:9:96,9,0	./.:.:.:.:.	./.:.:.:.:.	0/0:2,0:2:6:0,6,59	1/1:0,1:1:3:31,3,0	./.:.:.:.:.	1/1:0,1:1:3:31,3,0	./.:.:.:.:.	0/0:2,0:2:6:0,6,65	0/0:1,0:1:3:0,3,30	0/0:1,0:1:3:0,3,31	0/0:1,0:1:3:0,3,29	1/1:0,1:1:3:32,3,0	1/1:0,2:2:6:63,6,0	./.:.:.:.:.	1/1:0,1:1:3:32,3,0	./.:.:.:.:.	1/1:0,4:4:12:129,12,0	1/1:0,2:2:6:65,6,0	1/1:0,5:5:15:157,15,0	1/1:0,1:1:3:33,3,0	./.:.:.:.:.	0/0:4,0:4:12:0,12,120	1/1:0,1:1:3:32,3,0	1/1:0,6:6:18:184,18,0	1/1:0,3:3:6:61,6,0	1/1:0,4:4:12:126,12,0	1/1:0,4:4:12:126,12,0	1/1:0,2:2:6:62,6,0	1/1:0,3:3:9:89,9,0	1/1:0,4:4:9:111,9,0	1/1:0,1:1:3:31,3,0	1/1:0,3:3:9:93,9,0	1/1:0,2:2:6:61,6,0	1/1:0,5:5:15:154,15,0	1/1:0,5:5:15:159,15,0	1/1:0,3:3:9:94,9,0	1/1:0,1:1:3:31,3,0	0/0:2,0:2:6:0,6,59	1/1:0,7:7:21:226,21,0	0/0:2,0:2:6:0,6,59	1/1:0,8:8:15:198,15,0	1/1:0,2:2:3:45,3,0	0/0:4,0:4:6:0,6,89	1/1:0,4:4:9:108,9,0	1/1:0,8:8:18:210,18,0	1/1:0,2:2:3:45,3,0	1/1:0,2:2:3:45,3,0	0/0:27,0:27:81:0,81,909
chr0	174434832	.	G	A	896.08	.	AC=16;AF=0.060;AN=266;BaseQRankSum=-3.306;DP=983;Dels=0.00;FS=0.000;HaplotypeScore=0.0928;InbreedingCoeff=0.4951;MLEAC=13;MLEAF=0.049;MQ=59.51;MQ0=0;MQRankSum=-0.374;QD=22.98;ReadPosRankSum=1.714	GT:AD:DP:GQ:PL	0/0:61,0:61:99:0,183,1958	0/0:20,0:20:57:0,57,630	0/0:13,0:13:36:0,36,382	0/0:51,0:51:99:0,138,1524	0/0:12,0:12:36:0,36,384	0/0:16,0:16:36:0,36,435	0/0:19,0:19:54:0,54,579	0/0:2,0:2:6:0,6,65	0/0:4,0:4:12:0,12,131	0/0:20,0:20:54:0,54,591	0/0:1,0:1:3:0,3,32	0/0:14,0:14:42:0,42,443	0/0:18,0:18:54:0,54,568	0/0:2,0:2:6:0,6,64	0/0:23,0:23:66:0,66,703	0/0:19,0:19:57:0,57,578	0/0:17,0:17:45:0,45,485	0/0:1,0:1:3:0,3,31	0/0:11,0:11:27:0,27,307	1/1:0,2:2:6:58,6,0	0/0:2,0:2:6:0,6,67	0/0:6,0:6:18:0,18,193	0/0:16,0:16:39:0,39,442	0/0:15,0:15:42:0,42,459	0/0:4,0:4:12:0,12,133	0/0:22,0:22:66:0,66,699	0/0:15,0:15:45:0,45,477	0/0:4,0:4:12:0,12,130	0/0:3,0:3:9:0,9,98	0/0:19,0:19:51:0,51,549	0/0:7,0:7:21:0,21,230	0/0:5,0:5:15:0,15,162	0/0:7,0:7:21:0,21,213	0/0:5,0:5:15:0,15,164	0/0:14,0:14:39:0,39,420	0/0:3,0:3:6:0,6,65	0/0:21,0:21:60:0,60,657	0/0:2,0:2:6:0,6,64	0/0:14,0:14:39:0,39,425	0/0:3,0:3:9:0,9,97	0/0:1,0:1:3:0,3,32	0/0:13,0:13:36:0,36,376	0/0:22,0:22:66:0,66,683	0/0:20,0:20:54:0,54,596	0/0:9,0:9:24:0,24,266	0/0:17,0:17:51:0,51,523	0/0:9,0:9:27:0,27,289	0/0:2,0:2:6:0,6,65	./.:.:.:.:.	0/0:4,0:4:12:0,12,124	0/0:4,0:4:12:0,12,125	0/0:2,0:2:6:0,6,65	0/0:5,0:5:15:0,15,158	0/0:3,0:3:9:0,9,89	0/0:3,0:3:9:0,9,94	0/0:2,0:2:6:0,6,52	1/1:0,7:7:21:207,21,0	1/1:0,6:6:18:183,18,0	0/0:3,0:3:9:0,9,93	0/0:3,0:3:9:0,9,95	0/0:7,0:7:15:0,15,188	0/0:3,0:3:9:0,9,97	0/0:6,0:6:18:0,18,186	0/0:5,0:5:15:0,15,158	0/0:2,0:2:3:0,3,45	0/0:8,0:8:21:0,21,236	0/0:4,0:4:12:0,12,126	0/0:9,0:9:21:0,21,244	0/0:9,0:9:27:0,27,287	./.:.:.:.:.	0/0:3,0:3:9:0,9,95	0/0:3,0:3:9:0,9,95	1/1:0,2:2:6:61,6,0	1/1:0,8:8:24:244,24,0	1/1:0,5:5:15:148,15,0	1/1:0,4:4:6:76,6,0	0/0:2,0:2:6:0,6,62	0/0:6,0:6:18:0,18,189	0/0:1,0:1:3:0,3,32	0/0:2,0:2:6:0,6,63	./.:.:.:.:.	0/0:3,0:3:9:0,9,93	0/0:6,0:6:18:0,18,195	0/0:2,0:2:6:0,6,63	0/0:9,0:9:27:0,27,284	0/0:3,0:3:9:0,9,98	0/0:6,0:6:18:0,18,191	0/0:2,0:2:6:0,6,67	0/0:5,0:5:15:0,15,153	0/0:2,0:2:6:0,6,63	0/0:2,0:2:6:0,6,64	0/0:5,0:5:15:0,15,151	0/0:3,0:3:9:0,9,97	0/0:4,0:4:12:0,12,122	0/0:1,0:1:3:0,3,31	0/0:4,0:4:12:0,12,123	0/0:4,0:4:12:0,12,130	0/0:8,0:8:24:0,24,245	0/0:4,0:4:12:0,12,122	0/0:3,0:3:9:0,9,93	0/0:4,0:4:12:0,12,124	0/0:2,0:2:6:0,6,65	0/0:3,0:3:6:0,6,75	0/0:1,0:1:3:0,3,32	0/0:3,0:3:9:0,9,89	0/0:6,0:6:18:0,18,189	0/0:3,0:3:9:0,9,93	0/0:8,0:8:24:0,24,245	0/0:3,0:3:9:0,9,98	0/0:7,0:7:15:0,15,171	0/0:9,0:9:18:0,18,228	0/0:3,0:3:9:0,9,100	0/0:10,0:10:30:0,30,308	0/0:10,0:10:27:0,27,296	0/0:7,0:7:18:0,18,206	0/0:5,0:5:15:0,15,151	0/0:3,0:3:6:0,6,75	0/0:3,0:3:9:0,9,92	0/0:1,0:1:3:0,3,32	0/0:4,0:4:12:0,12,128	0/0:2,0:2:6:0,6,62	0/0:2,0:2:6:0,6,61	0/0:7,0:7:21:0,21,225	0/0:7,0:7:21:0,21,217	0/0:5,0:5:15:0,15,159	0/0:3,0:3:9:0,9,97	1/1:0,5:5:15:147,15,0	0/0:3,0:3:9:0,9,94	0/0:3,0:3:9:0,9,95	0/0:3,0:3:6:0,6,77	./.:.:.:.:.	0/0:1,0:1:3:0,3,32	0/0:2,0:2:3:0,3,45	0/0:3,0:3:9:0,9,95	0/0:4,0:4:9:0,9,107	0/0:2,0:2:3:0,3,45	0/0:23,0:23:69:0,69,788
chr0	174434878	.	C	A	3564.68	.	AC=38;AF=0.146;AN=260;BaseQRankSum=-0.738;DP=978;Dels=0.00;FS=9.665;HaplotypeScore=0.0234;InbreedingCoeff=0.7260;MLEAC=36;MLEAF=0.138;MQ=59.36;MQ0=0;MQRankSum=0.945;QD=26.60;ReadPosRankSum=0.189	GT:AD:DP:GQ:PL	0/0:65,0:65:99:0,195,1988	0/0:19,0:19:51:0,51,564	0/0:15,0:15:42:0,42,434	0/0:46,0:46:99:0,135,1402	0/0:12,0:12:36:0,36,372	0/0:18,0:18:48:0,48,515	0/0:19,0:19:48:0,48,520	0/0:1,0:1:3:0,3,31	0/0:3,0:3:9:0,9,92	0/0:20,0:20:60:0,60,607	0/0:1,0:1:3:0,3,32	0/0:14,0:14:36:0,36,389	0/0:16,0:16:48:0,48,499	0/0:4,0:4:12:0,12,122	0/0:21,0:21:63:0,63,642	0/0:16,0:16:48:0,48,482	0/0:21,0:21:57:0,57,589	0/0:3,0:3:9:0,9,96	1/1:0,17:17:45:484,45,0	0/0:3,0:3:6:0,6,71	0/0:2,0:2:6:0,6,63	1/1:0,10:10:27:287,27,0	1/1:0,10:10:30:310,30,0	0/0:19,0:19:51:0,51,543	0/0:5,0:5:15:0,15,165	1/1:0,17:17:51:509,51,0	0/0:15,0:15:45:0,45,456	0/0:5,0:5:15:0,15,167	0/0:3,0:3:9:0,9,94	0/0:22,0:22:66:0,66,655	0/0:6,0:6:18:0,18,197	0/0:3,0:3:9:0,9,92	0/0:9,0:9:21:0,21,237	0/0:2,0:2:6:0,6,66	0/0:15,0:15:45:0,45,452	0/0:7,0:7:18:0,18,192	0/0:16,0:16:42:0,42,463	0/0:8,0:8:24:0,24,232	0/0:13,0:13:36:0,36,377	0/0:3,0:3:9:0,9,97	0/0:3,0:3:9:0,9,97	0/0:16,0:16:42:0,42,443	0/0:17,0:17:51:0,51,511	0/0:20,0:20:60:0,60,621	0/0:12,0:12:33:0,33,343	1/1:0,17:17:51:507,51,0	0/0:11,0:11:33:0,33,342	0/0:3,0:3:9:0,9,97	./.:.:.:.:.	0/0:3,0:3:6:0,6,73	0/0:1,0:1:3:0,3,30	0/0:2,0:2:6:0,6,63	0/0:4,0:4:12:0,12,126	0/0:2,0:2:6:0,6,66	0/0:3,0:3:9:0,9,92	0/0:3,0:3:9:0,9,87	0/0:4,0:4:12:0,12,118	0/0:4,0:4:12:0,12,119	0/0:4,0:4:12:0,12,118	0/0:4,0:4:12:0,12,116	0/0:4,0:4:9:0,9,107	0/0:3,0:3:9:0,9,92	0/0:4,0:4:12:0,12,122	0/0:3,0:3:9:0,9,88	0/0:3,0:3:6:0,6,72	0/0:6,0:6:15:0,15,165	0/0:5,0:5:15:0,15,152	0/0:6,0:6:15:0,15,172	0/0:7,0:7:21:0,21,221	./.:.:.:.:.	0/0:1,0:1:3:0,3,31	0/0:2,0:2:6:0,6,65	0/0:2,0:2:6:0,6,62	0/0:5,0:5:15:0,15,155	0/0:2,0:2:6:0,6,68	0/0:1,0:1:3:0,3,32	0/0:3,0:3:9:0,9,93	1/1:0,4:4:12:122,12,0	./.:.:.:.:.	0/0:4,0:4:12:0,12,118	./.:.:.:.:.	0/0:3,0:3:9:0,9,92	0/0:4,0:4:12:0,12,124	1/1:0,4:4:12:118,12,0	1/1:0,5:5:15:155,15,0	0/0:2,0:2:6:0,6,63	0/0:6,0:6:15:0,15,169	0/0:6,0:6:18:0,18,184	0/0:7,0:7:21:0,21,218	0/0:4,0:4:12:0,12,126	0/0:1,0:1:3:0,3,30	0/0:5,0:5:15:0,15,156	0/0:2,0:2:6:0,6,63	0/0:4,0:4:12:0,12,126	0/0:2,0:2:6:0,6,65	0/0:6,0:6:18:0,18,188	0/0:5,0:5:12:0,12,127	0/0:5,0:5:15:0,15,152	0/0:2,0:2:6:0,6,55	0/0:2,0:2:6:0,6,60	0/0:3,0:3:9:0,9,95	0/0:4,0:4:12:0,12,124	0/0:6,0:6:15:0,15,163	1/1:0,3:3:9:90,9,0	1/1:0,4:4:12:122,12,0	1/1:0,2:2:6:61,6,0	0/0:3,0:3:9:0,9,97	0/0:8,0:8:24:0,24,233	0/0:6,0:6:18:0,18,191	0/0:6,0:6:12:0,12,146	0/0:8,0:8:21:0,21,216	0/0:6,0:6:18:0,18,193	0/0:6,0:6:18:0,18,181	0/0:6,0:6:18:0,18,178	0/0:8,0:8:21:0,21,233	0/0:4,0:4:12:0,12,120	0/0:2,0:2:6:0,6,62	0/0:2,0:2:6:0,6,57	./.:.:.:.:.	1/1:0,5:5:15:160,15,0	1/1:0,5:5:15:155,15,0	1/1:0,4:4:12:125,12,0	1/1:0,9:9:27:274,27,0	1/1:0,5:5:15:153,15,0	1/1:0,2:2:6:62,6,0	1/1:0,5:5:12:115,12,0	0/0:6,0:6:18:0,18,190	1/1:0,6:6:18:184,18,0	0/0:4,0:4:12:0,12,124	0/0:3,0:3:6:0,6,76	./.:.:.:.:.	0/0:6,0:6:9:0,9,134	./.:.:.:.:.	0/0:4,0:4:9:0,9,107	0/0:4,0:4:9:0,9,107	0/0:2,0:2:3:0,3,45	0/0:24,0:24:72:0,72,789
chr0	174435880	.	T	A	906.21	.	AC=18;AF=0.068;AN=264;BaseQRankSum=-1.432;DP=1011;Dels=0.00;FS=2.897;HaplotypeScore=0.1033;InbreedingCoeff=0.5074;MLEAC=13;MLEAF=0.049;MQ=59.71;MQ0=0;MQRankSum=-0.647;QD=23.85;ReadPosRankSum=-0.723	GT:AD:DP:GQ:PL	0/0:59,0:59:99:0,177,1889	0/0:35,0:35:99:0,102,1046	0/0:22,0:22:60:0,60,647	0/0:53,0:53:99:0,159,1594	0/0:15,0:15:45:0,45,457	0/0:12,0:12:36:0,36,368	0/0:17,0:17:51:0,51,525	0/0:5,0:5:15:0,15,155	0/0:4,0:4:12:0,12,130	0/0:24,0:24:69:0,69,723	0/0:3,0:3:9:0,9,95	0/0:7,0:7:21:0,21,214	0/0:7,0:7:21:0,21,213	0/0:3,0:3:9:0,9,95	0/0:15,0:15:45:0,45,477	0/0:23,0:23:69:0,69,705	0/0:21,0:21:63:0,63,647	0/0:5,0:5:15:0,15,155	0/0:16,0:16:42:0,42,452	1/1:0,12:12:33:350,33,0	0/0:2,0:2:6:0,6,66	0/0:18,0:18:48:0,48,525	0/0:11,0:11:33:0,33,341	0/0:19,0:19:57:0,57,581	0/0:4,0:4:12:0,12,129	0/0:23,0:23:66:0,66,679	0/0:12,0:12:33:0,33,354	0/0:5,0:5:15:0,15,161	0/0:3,0:3:9:0,9,100	0/0:17,0:17:48:0,48,508	0/0:4,0:4:12:0,12,122	0/0:2,0:2:6:0,6,63	0/0:10,0:10:30:0,30,308	0/0:3,0:3:9:0,9,95	0/0:16,0:16:45:0,45,466	0/0:4,0:4:12:0,12,126	0/0:12,0:12:36:0,36,368	0/0:13,0:13:39:0,39,400	0/0:11,0:11:30:0,30,330	0/0:2,0:2:6:0,6,66	0/0:4,0:4:12:0,12,132	0/0:11,0:11:33:0,33,332	0/0:20,0:20:57:0,57,610	0/0:25,0:25:69:0,69,729	0/0:17,0:17:51:0,51,524	0/0:25,0:25:75:0,75,770	0/0:17,0:17:51:0,51,525	0/0:7,0:7:21:0,21,213	0/0:3,0:3:9:0,9,92	0/0:2,0:2:6:0,6,61	0/0:1,0:1:3:0,3,31	0/0:2,0:2:6:0,6,62	0/0:6,0:6:18:0,18,180	0/0:2,0:2:6:0,6,61	1/1:0,6:6:18:182,18,0	0/0:8,0:8:24:0,24,262	1/1:0,2:2:6:64,6,0	1/1:0,1:1:3:31,3,0	0/0:2,0:2:6:0,6,65	0/0:3,0:3:9:0,9,93	0/0:4,0:4:12:0,12,124	0/0:2,0:2:6:0,6,62	0/0:5,0:5:15:0,15,153	0/0:7,0:7:21:0,21,207	0/0:4,0:4:12:0,12,126	0/0:6,0:6:18:0,18,186	0/0:5,0:5:15:0,15,154	0/0:4,0:4:12:0,12,128	0/0:6,0:6:12:0,12,154	0/0:1,0:1:3:0,3,32	0/0:4,0:4:12:0,12,122	0/0:8,0:8:24:0,24,241	1/1:0,3:3:9:91,9,0	1/1:0,3:3:9:83,9,0	1/1:0,5:5:15:149,15,0	1/1:0,3:3:9:97,9,0	0/0:2,0:2:6:0,6,59	0/0:5,0:5:12:0,12,136	0/0:1,0:1:3:0,3,32	0/0:4,0:4:9:0,9,106	0/0:3,0:3:9:0,9,89	0/0:1,0:1:3:0,3,31	0/0:5,0:5:15:0,15,162	0/0:2,0:2:6:0,6,61	0/0:5,0:5:15:0,15,161	0/0:6,0:6:18:0,18,192	0/0:1,0:1:3:0,3,31	0/0:8,0:8:24:0,24,249	0/0:4,0:4:9:0,9,108	0/0:5,0:5:15:0,15,166	0/0:1,0:1:3:0,3,32	0/0:3,0:3:9:0,9,93	0/0:2,0:2:6:0,6,59	./.:.:.:.:.	0/0:1,0:1:3:0,3,32	0/0:5,0:5:15:0,15,162	0/0:4,0:4:12:0,12,128	0/0:1,0:1:3:0,3,32	0/0:2,0:2:6:0,6,61	./.:.:.:.:.	0/0:7,0:8:21:0,21,224	0/0:1,0:1:3:0,3,32	0/0:1,0:1:3:0,3,24	0/0:5,0:5:15:0,15,150	0/0:6,0:6:18:0,18,183	0/0:6,0:6:18:0,18,183	0/0:10,0:10:30:0,30,320	0/0:7,0:7:21:0,21,209	0/0:2,0:2:6:0,6,66	0/0:12,0:12:36:0,36,364	0/0:3,0:3:9:0,9,86	0/0:2,0:2:6:0,6,68	0/0:11,0:11:27:0,27,311	0/0:3,0:3:9:0,9,92	0/0:4,0:4:12:0,12,125	0/0:5,0:5:15:0,15,152	0/0:2,0:2:6:0,6,64	0/0:6,0:6:18:0,18,182	0/0:2,0:2:6:0,6,63	0/0:1,0:1:3:0,3,29	0/0:3,0:3:9:0,9,92	0/0:7,0:7:21:0,21,208	0/0:5,0:5:15:0,15,152	0/0:5,0:5:15:0,15,154	0/0:2,0:2:6:0,6,63	0/0:4,0:4:12:0,12,120	1/1:0,3:3:9:94,9,0	0/0:6,0:6:18:0,18,183	0/0:1,0:1:3:0,3,32	0/0:4,0:4:6:0,6,89	0/0:2,0:2:3:0,3,45	./.:.:.:.:.	0/0:1,0:1:3:0,3,32	./.:.:.:.:.	./.:.:.:.:.	0/0:1,0:1:3:0,3,32	0/0:16,0:16:48:0,48,536
chr0	174437218	.	A	G	1902.89	.	AC=19;AF=0.074;AN=258;BaseQRankSum=3.137;DP=926;Dels=0.00;FS=1.486;HaplotypeScore=0.0343;InbreedingCoeff=0.4399;MLEAC=18;MLEAF=0.070;MQ=59.67;MQ0=0;MQRankSum=-0.217;QD=26.43;ReadPosRankSum=0.157	GT:AD:DP:GQ:PL	0/0:61,0:61:99:0,183,1889	0/0:16,0:16:48:0,48,497	0/0:22,0:22:60:0,60,652	0/0:43,0:43:99:0,123,1320	0/0:13,0:13:39:0,39,390	0/0:15,0:15:39:0,39,428	0/0:12,0:12:36:0,36,367	0/0:2,0:2:6:0,6,61	0/0:3,0:3:9:0,9,89	0/0:13,0:13:39:0,39,402	./.:.:.:.:.	0/0:17,0:17:51:0,51,518	0/0:8,0:8:24:0,24,248	./.:.:.:.:.	0/0:14,0:14:39:0,39,418	0/0:22,0:22:66:0,66,685	0/0:20,0:20:60:0,60,613	0/0:3,0:3:9:0,9,97	0/0:5,0:5:15:0,15,153	0/0:6,0:6:18:0,18,182	0/0:1,0:1:3:0,3,34	0/0:17,0:17:51:0,51,526	0/0:27,0:27:72:0,72,785	0/0:15,0:15:45:0,45,464	0/0:5,0:5:15:0,15,166	0/0:18,0:18:51:0,51,539	0/0:18,0:18:54:0,54,556	1/1:0,3:3:9:91,9,0	0/0:1,0:1:3:0,3,32	0/0:21,0:21:57:0,57,610	1/1:0,7:7:21:228,21,0	1/1:0,2:2:6:59,6,0	1/1:0,18:18:51:548,51,0	0/0:3,0:3:9:0,9,96	0/0:12,0:12:36:0,36,378	0/0:4,0:4:12:0,12,123	0/0:23,0:23:63:0,63,677	0/0:21,0:21:57:0,57,618	1/1:0,16:16:45:494,45,0	0/0:7,0:7:18:0,18,194	0/0:2,0:2:6:0,6,67	0/0:12,0:12:33:0,33,354	0/0:14,0:14:39:0,39,422	0/0:17,0:17:51:0,51,528	0/0:20,0:20:60:0,60,612	0/0:24,0:24:72:0,72,750	0/0:14,0:14:39:0,39,425	0/0:1,0:1:3:0,3,32	0/0:1,0:1:3:0,3,33	0/0:2,0:2:6:0,6,65	0/0:1,0:1:3:0,3,32	0/0:2,0:2:6:0,6,61	0/0:5,0:5:15:0,15,158	0/0:3,0:3:9:0,9,92	0/0:5,0:5:15:0,15,160	0/0:2,0:2:6:0,6,62	0/0:3,0:3:9:0,9,91	0/0:1,0:1:3:0,3,32	0/0:2,0:2:6:0,6,63	0/0:5,0:5:15:0,15,153	0/0:1,0:1:3:0,3,34	0/0:3,0:3:9:0,9,95	0/0:7,0:7:21:0,21,220	0/0:5,0:5:15:0,15,154	0/0:6,0:6:18:0,18,186	0/0:2,0:2:6:0,6,63	0/0:2,0:2:6:0,6,62	1/1:0,6:6:18:183,18,0	1/1:0,5:5:15:162,15,0	0/0:1,0:1:3:0,3,32	0/0:1,0:1:3:0,3,33	0/0:2,0:2:6:0,6,63	0/0:3,0:3:9:0,9,93	0/0:5,0:5:9:0,9,106	0/0:2,0:2:6:0,6,65	0/0:1,0:1:3:0,3,31	0/0:2,0:2:6:0,6,64	0/0:4,0:4:12:0,12,125	0/0:4,0:4:12:0,12,130	0/0:2,0:2:6:0,6,64	0/0:1,0:1:3:0,3,32	0/0:1,0:1:3:0,3,32	0/0:1,0:1:3:0,3,35	0/0:4,0:4:12:0,12,126	0/0:3,0:3:9:0,9,93	0/0:1,0:1:3:0,3,32	0/0:6,0:6:18:0,18,174	0/0:4,0:4:12:0,12,126	0/0:5,0:5:15:0,15,157	0/0:5,0:5:15:0,15,161	0/0:2,0:2:6:0,6,65	./.:.:.:.:.	0/0:2,0:2:6:0,6,64	./.:.:.:.:.	0/0:2,0:2:6:0,6,53	0/1:2,1:3:23:23,0,50	0/0:7,0:7:21:0,21,227	0/0:1,0:1:3:0,3,32	0/0:3,0:3:9:0,9,98	0/0:2,0:2:6:0,6,60	0/0:5,0:5:15:0,15,163	./.:.:.:.:.	0/0:2,0:2:6:0,6,63	0/0:1,0:1:3:0,3,33	./.:.:.:.:.	0/0:2,0:2:6:0,6,62	0/0:5,0:5:15:0,15,152	0/0:5,0:5:15:0,15,157	0/0:2,0:2:6:0,6,61	0/0:1,0:1:3:0,3,31	0/0:4,0:4:12:0,12,122	0/0:2,0:2:6:0,6,63	0/0:3,0:3:9:0,9,97	1/1:0,8:8:24:250,24,0	1/1:0,4:4:12:130,12,0	0/0:4,0:4:12:0,12,126	0/0:2,0:2:6:0,6,61	0/0:4,0:4:12:0,12,125	0/0:2,0:2:3:0,3,32	0/0:2,0:2:6:0,6,63	0/0:2,0:2:6:0,6,64	0/0:3,0:3:9:0,9,97	0/0:4,0:4:12:0,12,126	0/0:6,0:6:18:0,18,190	0/0:1,0:1:3:0,3,31	0/0:5,0:5:15:0,15,153	0/0:4,0:4:12:0,12,119	0/0:7,0:7:18:0,18,198	0/0:1,0:1:3:0,3,31	0/0:4,0:4:6:0,6,89	./.:.:.:.:.	./.:.:.:.:.	0/0:2,0:2:3:0,3,45	0/0:4,0:4:9:0,9,107	0/0:2,0:2:3:0,3,45	0/0:3,0:3:6:0,6,75	0/0:33,0:33:99:0,99,1123
chr0	174437690	.	G	A	853.93	.	AC=16;AF=0.060;AN=266;BaseQRankSum=-2.633;DP=1071;Dels=0.00;FS=15.702;HaplotypeScore=0.1949;InbreedingCoeff=0.4912;MLEAC=12;MLEAF=0.045;MQ=59.80;MQ0=0;MQRankSum=0.615;QD=23.72;ReadPosRankSum=0.744	GT:AD:DP:GQ:PL	0/0:70,0:70:99:0,211,2275	0/0:22,0:22:60:0,60,669	0/0:30,0:30:75:0,75,864	0/0:58,1:59:99:0,171,1836	0/0:17,0:18:51:0,51,546	0/0:13,0:13:39:0,39,401	1/1:0,11:11:30:325,30,0	./.:.:.:.:.	0/0:3,0:3:9:0,9,97	0/0:28,0:28:81:0,81,865	0/0:1,0:1:3:0,3,30	0/0:13,0:13:30:0,30,354	0/0:15,0:15:39:0,39,435	0/0:1,0:1:3:0,3,31	0/0:15,0:15:36:0,36,401	0/0:15,0:15:45:0,45,472	0/0:25,0:25:72:0,72,769	0/0:1,0:1:3:0,3,32	0/0:15,0:15:39:0,39,442	0/0:6,0:6:15:0,15,161	0/0:4,0:4:12:0,12,130	0/0:17,0:17:39:0,39,463	0/0:25,0:25:63:0,63,720	0/0:19,0:19:57:0,57,617	0/0:2,0:2:6:0,6,59	0/0:23,0:23:63:0,63,696	0/0:17,0:17:51:0,51,529	./.:.:.:.:.	0/0:1,0:1:3:0,3,33	0/0:21,0:21:54:0,54,612	0/0:3,0:3:9:0,9,83	0/0:1,0:1:3:0,3,33	0/0:13,0:13:30:0,30,361	0/0:2,0:2:6:0,6,69	0/0:11,0:11:33:0,33,351	0/0:3,0:3:9:0,9,98	0/0:12,0:12:33:0,33,368	0/0:8,0:8:21:0,21,233	0/0:12,0:12:36:0,36,379	0/0:2,0:2:6:0,6,67	0/0:1,0:1:3:0,3,35	0/0:15,0:15:33:0,33,404	0/0:13,0:13:36:0,36,397	0/0:31,0:31:93:0,93,978	0/0:13,0:13:36:0,36,385	0/0:17,0:17:51:0,51,552	0/0:9,0:9:24:0,24,263	0/0:8,0:8:24:0,24,249	0/0:4,0:4:12:0,12,129	0/0:7,0:7:21:0,21,218	0/0:3,0:3:9:0,9,92	0/0:4,0:4:12:0,12,126	0/0:12,0:12:36:0,36,382	1/1:0,4:4:12:128,12,0	0/0:1,0:1:3:0,3,33	0/0:2,0:2:6:0,6,66	0/0:7,0:7:21:0,21,222	0/0:6,0:6:18:0,18,190	0/0:5,0:5:15:0,15,157	0/0:5,0:5:15:0,15,160	0/0:3,0:3:9:0,9,97	0/0:5,0:5:12:0,12,142	0/0:12,0:12:36:0,36,366	0/0:5,0:5:15:0,15,154	1/1:0,6:6:18:184,18,0	0/0:4,0:4:12:0,12,134	1/1:0,3:3:9:89,9,0	0/0:8,0:8:21:0,21,234	0/0:5,0:5:15:0,15,151	0/0:1,0:1:3:0,3,32	0/0:4,0:4:12:0,12,128	0/0:2,0:2:6:0,6,62	0/0:3,0:3:9:0,9,97	0/0:7,0:7:18:0,18,199	0/0:4,0:4:9:0,9,110	0/0:7,0:7:21:0,21,226	0/0:2,0:2:6:0,6,63	0/0:3,0:3:9:0,9,90	0/0:4,0:4:9:0,9,107	0/0:6,0:6:18:0,18,189	0/0:1,0:1:3:0,3,32	./.:.:.:.:.	0/0:4,0:4:12:0,12,130	0/0:12,0:12:27:0,27,332	0/0:3,0:3:9:0,9,96	0/0:5,0:5:15:0,15,158	0/0:7,0:7:15:0,15,188	0/0:2,0:2:6:0,6,65	0/0:7,0:7:21:0,21,220	0/0:2,0:2:6:0,6,65	0/0:4,0:4:12:0,12,128	1/1:0,4:4:12:115,12,0	0/0:5,0:5:15:0,15,156	0/0:1,0:1:3:0,3,32	0/0:5,0:5:15:0,15,156	1/1:0,4:4:12:128,12,0	0/0:3,0:3:9:0,9,94	1/1:0,1:1:3:31,3,0	0/0:3,0:3:9:0,9,93	1/1:0,3:3:6:74,6,0	0/0:4,0:4:12:0,12,122	0/0:3,0:3:9:0,9,94	0/0:3,0:3:9:0,9,93	0/0:4,0:4:12:0,12,130	0/0:1,0:1:3:0,3,29	0/0:6,0:6:18:0,18,199	0/0:5,0:5:15:0,15,161	0/0:5,0:5:12:0,12,138	0/0:3,0:3:9:0,9,95	0/0:3,0:3:9:0,9,92	0/0:4,0:4:12:0,12,125	0/0:3,0:3:9:0,9,97	0/0:5,0:5:15:0,15,156	0/0:7,0:7:18:0,18,196	0/0:5,0:5:15:0,15,162	0/0:6,0:6:15:0,15,172	0/0:4,0:4:12:0,12,127	0/0:2,0:2:6:0,6,63	0/0:1,0:1:3:0,3,32	0/0:5,0:5:15:0,15,160	0/0:12,0:12:36:0,36,379	0/0:8,0:8:24:0,24,253	0/0:4,0:4:12:0,12,122	0/0:7,0:7:21:0,21,227	0/0:5,0:5:15:0,15,160	0/0:2,0:2:6:0,6,66	0/0:3,0:3:9:0,9,90	0/0:7,0:7:18:0,18,209	0/0:1,0:1:3:0,3,32	0/0:1,0:1:3:0,3,32	./.:.:.:.:.	0/0:3,0:3:6:0,6,78	0/0:6,0:6:12:0,12,147	0/0:3,0:3:6:0,6,76	0/0:3,0:3:3:0,3,45	0/0:2,0:2:3:0,3,45	0/0:31,0:31:93:0,93,1013
chr0	174440596	.	T	C	1967.48	.	AC=18;AF=0.070;AN=258;BaseQRankSum=1.348;DP=1088;Dels=0.00;FS=4.811;HaplotypeScore=0.0744;InbreedingCoeff=0.3908;MLEAC=17;MLEAF=0.066;MQ=55.58;MQ0=5;MQRankSum=-1.555;QD=23.99;ReadPosRankSum=1.001	GT:AD:DP:GQ:PL	0/0:50,0:50:99:0,150,1597	0/0:28,0:28:78:0,78,797	0/0:14,0:14:42:0,42,436	0/0:52,0:52:99:0,147,1544	0/0:25,0:25:72:0,72,752	0/0:19,0:19:45:0,45,492	0/0:12,0:12:36:0,36,362	0/0:1,0:1:3:0,3,32	0/0:2,0:2:6:0,6,56	0/0:20,0:20:57:0,57,606	0/0:1,0:1:3:0,3,32	0/0:31,0:31:87:0,87,927	0/0:23,0:23:69:0,69,709	0/0:2,0:2:6:0,6,66	0/0:11,0:11:33:0,33,339	0/0:15,0:15:42:0,42,458	0/0:28,0:29:72:0,72,773	0/0:2,0:2:6:0,6,65	0/0:19,0:19:45:0,45,494	0/0:2,0:2:6:0,6,59	0/0:2,0:2:6:0,6,67	0/0:13,0:13:36:0,36,383	1/1:0,20:20:57:610,57,0	0/0:26,0:26:75:0,75,781	0/0:1,0:1:3:0,3,32	0/0:15,0:15:45:0,45,461	0/0:15,0:15:45:0,45,461	0/0:2,0:2:3:0,3,24	./.:.:.:.:.	0/0:20,0:20:57:0,57,599	0/0:2,0:2:6:0,6,67	0/0:7,0:7:21:0,21,213	0/0:12,0:12:33:0,33,353	./.:.:.:.:.	0/0:22,0:22:57:0,57,635	0/0:3,0:3:9:0,9,96	0/0:15,0:15:42:0,42,438	0/0:17,0:17:45:0,45,484	0/0:16,0:16:45:0,45,478	0/0:1,0:1:3:0,3,35	0/0:6,0:6:15:0,15,163	0/0:20,0:20:54:0,54,571	0/0:12,0:12:30:0,30,306	0/0:27,0:27:81:0,81,839	1/1:0,18:18:51:548,51,0	0/0:26,0:26:66:0,66,729	0/0:9,0:9:24:0,24,259	0/0:3,0:3:9:0,9,99	0/0:1,0:1:3:0,3,32	0/0:2,0:2:6:0,6,66	0/0:3,0:3:9:0,9,94	0/0:3,0:3:9:0,9,92	0/0:4,0:4:12:0,12,123	0/0:3,0:3:9:0,9,93	0/0:10,0:11:27:0,27,294	0/0:2,0:2:6:0,6,64	0/0:6,0:6:18:0,18,187	0/0:6,0:6:18:0,18,184	0/0:3,0:3:9:0,9,96	0/0:9,0:9:27:0,27,278	0/0:1,0:1:3:0,3,31	0/0:2,0:2:6:0,6,63	0/0:6,0:6:18:0,18,190	0/0:2,0:2:6:0,6,60	0/0:5,0:5:12:0,12,122	0/0:3,0:3:9:0,9,94	0/0:5,0:5:15:0,15,157	0/0:5,0:5:12:0,12,137	0/0:9,0:9:24:0,24,265	0/0:1,0:1:3:0,3,32	0/0:2,0:2:6:0,6,64	0/0:9,0:9:27:0,27,280	0/0:3,0:3:9:0,9,89	0/0:9,0:9:21:0,21,212	0/0:4,0:4:12:0,12,123	0/0:4,0:4:12:0,12,122	0/0:5,0:5:15:0,15,156	0/1:1,2:3:21:54,0,21	0/0:2,0:2:6:0,6,61	0/0:4,0:4:9:0,9,104	0/0:4,0:4:6:0,6,89	./.:.:.:.:.	0/0:3,0:3:6:0,6,65	1/1:0,6:7:15:153,15,0	0/1:2,4:6:43:116,0,43	0/0:4,0:4:12:0,12,124	0/0:3,0:3:9:0,9,93	0/0:1,0:1:3:0,3,31	0/0:10,0:10:30:0,30,319	0/0:2,0:2:6:0,6,63	0/0:3,0:3:9:0,9,93	0/0:6,0:6:18:0,18,190	0/0:4,0:4:12:0,12,119	0/0:6,0:6:18:0,18,184	0/0:4,0:4:12:0,12,126	0/0:1,0:1:3:0,3,31	0/0:2,0:2:6:0,6,66	0/0:4,0:4:12:0,12,122	./.:.:.:.:.	./.:.:.:.:.	0/0:6,0:6:18:0,18,186	0/0:1,0:1:3:0,3,30	0/0:3,0:3:9:0,9,94	0/1:1,3:4:22:52,0,22	0/0:3,0:3:9:0,9,95	1/1:0,3:3:9:100,9,0	0/1:2,5:7:39:143,0,39	0/0:6,0:6:18:0,18,184	./.:.:.:.:.	0/0:6,0:6:15:0,15,163	0/0:9,0:9:24:0,24,261	./.:.:.:.:.	1/1:0,6:6:18:190,18,0	0/0:6,0:6:18:0,18,185	0/0:7,0:7:21:0,21,211	0/0:7,0:7:15:0,15,157	0/0:4,0:4:12:0,12,125	0/0:5,0:5:12:0,12,136	0/0:2,0:2:6:0,6,64	1/1:0,2:2:6:64,6,0	0/0:6,0:6:18:0,18,185	0/0:5,0:5:15:0,15,155	1/1:0,6:6:18:190,18,0	0/0:7,0:7:21:0,21,209	0/0:9,0:9:27:0,27,279	0/0:5,0:5:15:0,15,151	0/0:7,0:7:18:0,18,196	0/0:9,0:9:24:0,24,264	0/0:3,0:3:9:0,9,95	0/0:2,0:2:3:0,3,45	0/0:4,0:4:6:0,6,89	0/0:2,0:2:3:0,3,45	0/0:2,0:2:3:0,3,45	0/0:2,0:2:3:0,3,45	./.:.:.:.:.	0/0:8,0:8:15:0,15,197	0/0:29,0:29:81:0,81,928
chr0	174443417	.	T	A	1540.55	.	AC=15;AF=0.058;AN=260;BaseQRankSum=2.145;DP=1104;Dels=0.00;FS=2.338;HaplotypeScore=0.0696;InbreedingCoeff=0.3729;MLEAC=12;MLEAF=0.046;MQ=57.21;MQ0=2;MQRankSum=-0.190;QD=23.34;ReadPosRankSum=-2.255	GT:AD:DP:GQ:PL	0/0:58,0:58:99:0,162,1679	1/1:1,19:20:57:599,57,0	0/0:16,0:16:45:0,45,449	0/0:42,0:42:99:0,120,1224	0/0:15,0:15:42:0,42,433	1/1:1,23:24:69:713,69,0	0/0:25,0:25:72:0,72,723	0/0:3,0:3:9:0,9,95	0/0:1,0:1:3:0,3,32	0/0:17,0:17:48:0,48,479	./.:.:.:.:.	0/0:17,0:17:42:0,42,468	0/0:9,0:9:27:0,27,288	./.:.:.:.:.	0/0:20,0:20:57:0,57,581	0/0:19,0:19:54:0,54,555	0/0:17,0:17:51:0,51,515	0/0:3,0:3:6:0,6,67	0/0:15,0:15:42:0,42,434	0/0:11,0:11:33:0,33,325	0/0:5,0:5:15:0,15,159	0/0:20,0:20:57:0,57,579	0/0:16,0:16:39:0,39,420	0/0:18,0:18:51:0,51,542	0/0:4,0:4:9:0,9,98	0/0:32,0:32:81:0,81,897	0/0:19,0:19:51:0,51,558	0/0:2,0:2:6:0,6,61	1/1:0,2:2:6:67,6,0	0/0:20,0:20:45:0,45,489	0/0:10,0:10:27:0,27,278	1/1:1,1:2:3:32,3,0	0/0:20,0:20:48:0,48,507	0/0:5,0:5:15:0,15,159	0/0:14,0:14:42:0,42,422	0/0:5,0:5:12:0,12,118	0/0:15,0:15:45:0,45,448	0/0:16,0:16:42:0,42,424	0/0:20,0:20:57:0,57,575	0/0:4,0:4:9:0,9,94	0/0:4,0:4:6:0,6,65	0/0:15,0:15:39:0,39,411	0/0:19,0:19:51:0,51,528	0/0:27,0:27:81:0,81,840	0/0:21,0:21:63:0,63,652	0/0:23,0:23:66:0,66,661	0/0:9,0:9:24:0,24,240	0/0:3,0:3:9:0,9,99	0/0:2,0:2:3:0,3,30	0/0:3,0:3:9:0,9,89	0/0:2,0:2:6:0,6,57	0/0:4,0:4:9:0,9,97	0/0:5,0:5:15:0,15,160	0/0:5,0:5:15:0,15,155	0/0:4,0:4:9:0,9,89	0/0:4,0:4:9:0,9,91	0/0:4,0:4:12:0,12,124	0/0:8,0:8:24:0,24,256	0/0:3,0:3:3:0,3,29	0/0:5,0:5:15:0,15,153	0/0:2,0:2:6:0,6,62	0/0:4,0:4:12:0,12,116	0/0:4,0:4:12:0,12,123	0/0:7,0:7:21:0,21,212	0/0:5,0:5:15:0,15,154	0/0:3,0:3:9:0,9,89	0/0:4,0:4:12:0,12,122	0/0:5,0:5:12:0,12,118	0/0:2,0:2:6:0,6,61	0/1:2,4:6:43:102,0,43	1/1:0,1:1:3:31,3,0	0/0:1,0:1:3:0,3,31	0/0:2,0:2:6:0,6,60	./.:.:.:.:.	0/0:3,0:3:9:0,9,92	0/0:4,0:4:12:0,12,121	0/0:5,0:5:15:0,15,157	0/0:5,0:5:12:0,12,116	0/0:3,0:3:9:0,9,97	0/0:2,0:2:3:0,3,32	0/0:1,0:1:3:0,3,29	./.:.:.:.:.	0/0:7,0:7:15:0,15,159	0/0:3,0:3:9:0,9,86	0/1:2,1:3:23:23,0,52	0/0:4,0:4:9:0,9,93	0/0:5,0:5:15:0,15,153	0/0:2,0:2:6:0,6,64	0/0:4,0:4:12:0,12,124	0/0:8,0:8:21:0,21,227	0/0:4,0:4:12:0,12,117	0/0:4,0:4:12:0,12,122	./.:.:.:.:.	0/0:1,0:1:3:0,3,29	0/0:6,0:6:18:0,18,189	0/0:5,0:5:12:0,12,128	0/0:11,0:11:30:0,30,288	0/0:2,0:2:6:0,6,59	0/0:4,0:4:12:0,12,118	0/0:3,0:3:9:0,9,91	0/0:7,0:7:21:0,21,221	0/0:2,0:2:6:0,6,63	0/0:5,0:5:15:0,15,155	0/0:8,0:8:21:0,21,227	0/0:3,0:3:9:0,9,89	0/0:2,0:2:6:0,6,59	0/1:2,3:5:42:82,0,42	0/0:6,0:6:18:0,18,192	0/0:5,0:5:15:0,15,154	0/0:6,0:6:15:0,15,149	0/0:5,0:5:15:0,15,153	0/0:5,0:5:15:0,15,159	0/0:11,0:11:24:0,24,276	0/0:11,0:11:33:0,33,335	0/0:7,0:7:21:0,21,211	1/1:0,3:3:9:95,9,0	0/0:6,0:6:18:0,18,182	0/0:4,0:4:12:0,12,124	0/0:4,0:4:12:0,12,122	0/0:2,0:2:6:0,6,57	0/0:7,0:7:21:0,21,212	0/0:7,0:7:18:0,18,197	0/0:5,0:5:12:0,12,139	0/0:2,0:2:6:0,6,67	0/0:8,0:8:21:0,21,206	0/0:6,0:6:15:0,15,146	0/0:10,0:10:30:0,30,304	0/0:1,0:1:3:0,3,30	0/0:4,0:4:12:0,12,122	./.:.:.:.:.	0/0:6,0:6:9:0,9,134	0/0:4,0:4:9:0,9,106	0/0:7,0:7:12:0,12,164	0/0:4,0:5:6:0,6,74	./.:.:.:.:.	0/0:2,0:2:3:0,3,45	0/0:24,0:24:57:0,57,625
chr0	174447847	.	C	T	1630.66	.	AC=17;AF=0.067;AN=254;BaseQRankSum=0.466;DP=934;Dels=0.00;FS=0.474;HaplotypeScore=0.1165;InbreedingCoeff=0.3721;MLEAC=17;MLEAF=0.067;MQ=58.16;MQ0=0;MQRankSum=0.796;QD=21.74;ReadPosRankSum=-0.850	GT:AD:DP:GQ:PL	0/0:36,0:36:99:0,108,1136	0/0:21,0:21:63:0,63,649	0/0:12,0:12:36:0,36,371	0/0:34,0:34:99:0,102,1033	0/0:8,0:8:21:0,21,209	0/0:19,0:19:57:0,57,574	0/0:24,0:24:60:0,60,640	0/0:8,0:8:24:0,24,254	./.:.:.:.:.	1/1:0,13:13:39:404,39,0	1/1:0,5:5:15:154,15,0	0/0:8,0:8:24:0,24,247	0/0:6,0:6:18:0,18,186	0/0:1,0:1:3:0,3,32	0/0:4,0:4:12:0,12,124	0/0:27,0:27:66:0,66,744	0/0:15,0:15:45:0,45,467	0/0:5,0:5:15:0,15,161	0/0:15,0:15:36:0,36,396	0/0:14,0:14:39:0,39,416	0/0:8,0:8:18:0,18,193	0/0:13,0:13:36:0,36,380	0/0:9,0:10:21:0,21,242	0/0:18,0:18:51:0,51,536	0/0:8,0:8:24:0,24,262	0/0:20,0:20:60:0,60,612	1/1:0,12:12:36:377,36,0	0/0:6,0:6:18:0,18,194	0/1:4,1:5:22:22,0,82	0/0:23,0:23:69:0,69,708	0/0:6,0:6:18:0,18,195	0/0:4,0:4:12:0,12,119	0/0:19,0:19:57:0,57,583	0/0:3,0:3:9:0,9,94	0/0:12,0:12:36:0,36,374	0/1:3,2:5:45:45,0,81	0/0:12,0:12:36:0,36,358	1/1:0,7:7:21:217,21,0	0/0:21,0:21:57:0,57,610	1/1:0,3:3:9:93,9,0	0/0:6,0:6:18:0,18,191	0/0:12,0:12:33:0,33,349	0/0:13,0:13:39:0,39,397	0/0:19,0:19:57:0,57,585	0/0:9,0:9:27:0,27,276	0/0:14,0:14:36:0,36,402	0/0:14,0:14:39:0,39,416	0/0:1,0:1:3:0,3,32	./.:.:.:.:.	./.:.:.:.:.	0/0:1,0:1:3:0,3,31	0/0:1,0:1:3:0,3,31	1/1:0,9:9:21:247,21,0	0/0:8,0:8:24:0,24,246	0/0:7,0:7:21:0,21,217	0/0:6,0:6:18:0,18,192	0/0:5,0:5:15:0,15,157	0/0:1,0:1:3:0,3,32	0/0:2,0:2:6:0,6,59	0/0:4,0:4:12:0,12,124	./.:.:.:.:.	./.:.:.:.:.	0/0:12,0:12:36:0,36,351	0/0:6,0:6:15:0,15,167	0/0:2,0:2:6:0,6,63	0/0:5,0:5:12:0,12,137	0/0:6,0:6:18:0,18,185	0/0:2,0:2:6:0,6,59	0/0:6,0:6:15:0,15,168	0/0:2,0:2:6:0,6,63	./.:.:.:.:.	0/0:3,0:3:9:0,9,95	0/0:2,0:2:6:0,6,60	0/0:5,0:5:15:0,15,153	0/0:2,0:2:6:0,6,64	0/0:7,0:7:21:0,21,214	0/0:4,0:4:12:0,12,122	0/0:6,0:6:18:0,18,187	0/0:4,0:4:12:0,12,122	0/0:1,0:1:3:0,3,23	./.:.:.:.:.	0/0:1,0:1:3:0,3,31	0/0:2,0:2:6:0,6,63	0/0:3,0:3:9:0,9,95	0/0:4,0:4:9:0,9,93	0/0:7,0:7:18:0,18,189	0/0:8,0:8:24:0,24,237	0/1:2,4:6:42:106,0,42	0/0:5,0:5:15:0,15,153	0/0:10,0:10:30:0,30,306	0/0:2,0:2:6:0,6,63	0/0:6,0:6:18:0,18,189	0/0:5,0:5:15:0,15,150	0/0:2,0:2:6:0,6,59	0/0:3,0:3:6:0,6,76	0/0:2,0:2:6:0,6,65	0/0:8,0:8:21:0,21,218	0/0:2,0:2:6:0,6,64	0/0:2,0:2:3:0,3,45	./.:.:.:.:.	0/0:10,0:10:30:0,30,311	0/0:4,0:4:12:0,12,117	0/0:3,0:3:9:0,9,94	0/0:2,0:2:6:0,6,61	./.:.:.:.:.	0/0:3,0:3:9:0,9,92	0/0:6,0:6:18:0,18,185	0/0:7,0:7:21:0,21,214	0/1:1,4:5:18:105,0,18	0/0:5,0:5:15:0,15,144	0/0:6,0:6:18:0,18,184	0/1:1,4:5:18:109,0,18	0/0:10,0:10:30:0,30,308	0/0:7,0:7:21:0,21,218	0/0:1,0:1:3:0,3,30	0/0:6,0:6:18:0,18,186	0/0:3,0:3:9:0,9,91	0/0:6,0:6:18:0,18,184	0/0:2,0:2:6:0,6,59	0/0:5,0:5:15:0,15,146	0/0:3,0:3:6:0,6,77	0/0:5,0:5:15:0,15,155	0/0:4,0:4:12:0,12,123	0/0:4,0:4:12:0,12,120	0/0:4,0:4:12:0,12,128	0/0:4,0:4:12:0,12,122	0/0:1,0:1:3:0,3,29	0/0:4,0:4:12:0,12,117	0/0:3,0:3:9:0,9,96	0/0:4,0:4:6:0,6,89	0/0:4,0:4:6:0,6,74	0/0:2,0:2:3:0,3,45	0/0:5,0:5:9:0,9,119	0/0:1,0:1:3:0,3,28	./.:.:.:.:.	0/0:4,0:4:6:0,6,89	0/0:10,0:10:24:0,24,256
chr0	174451680	.	C	T	1610.12	.	AC=16;AF=0.062;AN=258;BaseQRankSum=0.662;DP=1032;Dels=0.00;FS=10.073;HaplotypeScore=0.1072;InbreedingCoeff=0.5004;MLEAC=12;MLEAF=0.047;MQ=53.42;MQ0=6;MQRankSum=-1.091;QD=26.40;ReadPosRankSum=-0.348	GT:AD:DP:GQ:PL	0/0:48,0:48:99:0,141,1478	0/0:22,0:22:66:0,66,692	0/0:19,0:19:57:0,57,583	0/0:55,0:55:99:0,159,1695	0/0:8,0:8:24:0,24,238	0/0:22,0:22:60:0,60,646	0/0:22,0:22:66:0,66,677	0/0:10,0:10:30:0,30,317	0/0:3,0:3:9:0,9,95	0/0:20,0:20:60:0,60,610	0/0:1,0:1:3:0,3,32	0/0:20,0:20:57:0,57,619	0/0:16,0:16:39:0,39,404	0/0:3,0:3:9:0,9,92	0/0:14,0:14:42:0,42,450	0/0:14,0:14:42:0,42,440	0/0:15,0:15:45:0,45,472	0/0:3,0:3:9:0,9,89	0/0:11,0:11:33:0,33,340	0/0:9,0:9:27:0,27,289	0/0:2,0:2:6:0,6,63	0/0:18,0:18:51:0,51,511	0/0:19,0:19:57:0,57,598	1/1:0,27:27:81:826,81,0	0/0:4,0:4:12:0,12,134	0/0:12,0:12:36:0,36,372	0/0:16,0:17:42:0,42,462	0/0:3,0:3:9:0,9,96	0/0:2,0:2:6:0,6,65	0/0:26,0:26:78:0,78,806	0/0:7,0:7:12:0,12,134	0/0:1,0:1:3:0,3,22	0/0:27,0:27:69:0,69,736	0/0:5,0:5:12:0,12,128	0/0:19,0:19:48:0,48,523	0/0:4,0:4:12:0,12,123	0/0:22,0:22:63:0,63,637	0/0:10,0:10:30:0,30,314	0/0:15,0:15:45:0,45,453	0/0:2,0:2:6:0,6,67	0/0:6,0:6:15:0,15,162	0/0:18,0:18:51:0,51,549	0/0:21,0:21:54:0,54,596	0/0:21,0:21:57:0,57,626	1/1:0,11:11:33:348,33,0	0/0:20,0:20:60:0,60,624	0/0:10,0:10:27:0,27,295	1/1:0,2:3:6:66,6,0	0/0:1,0:1:3:0,3,32	0/0:10,0:10:27:0,27,288	0/0:2,0:2:6:0,6,63	0/0:4,0:4:12:0,12,128	0/0:6,0:6:12:0,12,126	0/0:2,0:2:6:0,6,59	0/0:7,0:7:18:0,18,201	0/0:3,0:3:9:0,9,92	1/1:0,1:1:3:29,3,0	1/1:0,3:3:9:94,9,0	0/0:1,0:1:3:0,3,33	1/1:0,4:4:12:128,12,0	0/0:2,0:2:6:0,6,64	0/0:4,0:4:12:0,12,126	0/0:6,0:6:18:0,18,189	0/0:3,0:3:9:0,9,92	0/0:7,0:7:21:0,21,226	0/0:6,0:6:18:0,18,189	0/0:3,0:3:9:0,9,100	0/0:6,0:6:18:0,18,189	0/0:4,0:4:12:0,12,131	./.:.:.:.:.	0/0:2,0:2:6:0,6,58	./.:.:.:.:.	0/0:1,0:1:3:0,3,30	0/0:7,0:7:18:0,18,194	0/0:4,0:4:12:0,12,120	0/0:3,0:3:9:0,9,96	0/0:3,0:3:9:0,9,89	0/0:2,0:2:6:0,6,64	0/0:2,0:2:6:0,6,59	0/0:3,0:3:9:0,9,85	0/0:2,0:2:6:0,6,63	0/0:1,0:1:3:0,3,32	0/0:2,0:2:6:0,6,59	0/0:5,0:5:15:0,15,148	0/0:3,0:3:6:0,6,79	0/0:2,0:2:6:0,6,65	0/0:3,0:3:9:0,9,92	0/0:5,0:5:15:0,15,152	0/0:3,0:3:9:0,9,89	0/0:7,0:7:21:0,21,216	./.:.:.:.:.	./.:.:.:.:.	0/0:3,0:3:9:0,9,89	0/0:1,0:1:3:0,3,33	./.:.:.:.:.	0/0:3,0:3:6:0,6,65	0/0:2,0:2:6:0,6,55	./.:.:.:.:.	./.:.:.:.:.	0/0:2,0:2:6:0,6,57	0/0:8,0:8:21:0,21,199	0/0:5,0:5:15:0,15,161	0/0:1,0:1:3:0,3,32	0/0:2,0:2:6:0,6,63	./.:.:.:.:.	0/0:4,0:4:12:0,12,129	0/0:4,0:4:12:0,12,124	0/0:14,0:14:42:0,42,437	0/0:2,0:2:6:0,6,63	0/0:7,0:7:21:0,21,224	0/0:3,0:3:9:0,9,91	0/0:2,0:2:6:0,6,65	0/0:9,0:9:27:0,27,278	0/0:4,0:4:12:0,12,125	0/0:7,0:7:18:0,18,200	0/0:4,0:4:12:0,12,123	0/0:5,0:5:15:0,15,155	0/0:9,0:9:27:0,27,275	0/0:4,0:4:12:0,12,122	0/0:4,0:4:12:0,12,127	0/0:4,0:4:12:0,12,130	0/0:5,0:5:15:0,15,163	0/0:5,0:5:15:0,15,152	0/0:3,0:3:9:0,9,93	0/0:4,0:4:12:0,12,128	0/0:3,0:3:9:0,9,91	1/1:0,8:8:24:252,24,0	1/1:0,4:4:12:124,12,0	0/0:1,0:1:3:0,3,30	0/0:3,0:3:6:0,6,76	0/0:6,0:6:9:0,9,134	0/0:3,0:3:9:0,9,97	0/0:11,0:11:18:0,18,241	0/0:3,0:3:6:0,6,74	0/0:2,0:2:6:0,6,64	0/0:2,0:2:6:0,6,64	0/0:24,0:24:69:0,69,757
chr0	174452017	.	G	A	1101.21	.	AC=15;AF=0.057;AN=264;BaseQRankSum=-3.622;DP=1233;Dels=0.00;FS=0.553;HaplotypeScore=0.0769;InbreedingCoeff=0.3696;MLEAC=11;MLEAF=0.042;MQ=52.87;MQ0=15;MQRankSum=-0.334;QD=17.76;ReadPosRankSum=1.607	GT:AD:DP:GQ:PL	0/0:81,0:81:99:0,244,2609	0/0:32,0:32:87:0,87,972	0/0:7,0:7:21:0,21,230	0/0:68,0:68:99:0,192,2019	0/0:16,0:16:48:0,48,518	0/0:20,0:20:57:0,57,615	1/1:0,22:22:63:669,63,0	0/0:8,0:8:21:0,21,213	0/0:3,0:3:9:0,9,97	0/0:33,0:33:99:0,99,1061	0/0:3,0:3:9:0,9,96	0/0:20,0:20:57:0,57,627	0/0:17,0:17:51:0,51,549	1/1:0,5:5:12:126,12,0	0/0:20,0:20:60:0,60,651	0/0:21,0:22:54:0,54,626	0/0:33,0:33:96:0,96,1016	0/1:1,2:3:23:23,0,26	0/0:10,0:10:30:0,30,310	0/0:13,0:13:33:0,33,373	0/0:3,0:3:9:0,9,97	0/0:29,0:29:84:0,84,896	0/0:28,0:28:84:0,84,905	0/0:28,0:28:69:0,69,773	0/0:1,0:1:3:0,3,31	0/0:23,0:23:57:0,57,654	0/0:15,0:15:42:0,42,465	0/0:4,0:4:12:0,12,124	0/0:2,0:2:6:0,6,64	0/0:25,0:25:72:0,72,782	0/0:3,0:3:6:0,6,67	0/0:3,0:3:9:0,9,92	0/1:11,12:23:99:243,0,286	0/0:1,0:1:3:0,3,30	0/0:21,0:21:63:0,63,693	0/0:5,0:5:15:0,15,161	0/0:19,1:20:25:0,25,544	0/0:15,0:15:45:0,45,482	0/0:24,0:24:72:0,72,770	0/0:3,0:3:9:0,9,99	0/0:2,0:2:6:0,6,69	0/0:16,0:17:39:0,39,463	0/0:25,0:25:60:0,60,693	0/0:25,0:25:69:0,69,770	0/0:20,0:20:57:0,57,630	0/0:23,0:24:66:0,66,711	0/0:9,0:10:27:0,27,267	0/0:5,0:5:12:0,12,131	./.:.:.:.:.	0/0:6,0:6:18:0,18,197	0/0:2,0:2:6:0,6,64	0/0:4,0:4:12:0,12,130	0/0:4,0:4:12:0,12,130	0/0:2,0:2:6:0,6,63	0/0:7,0:7:21:0,21,221	0/0:8,0:8:24:0,24,255	0/0:2,0:2:6:0,6,65	0/0:5,0:5:15:0,15,159	0/0:2,0:2:6:0,6,65	0/0:11,0:11:33:0,33,337	0/0:1,0:1:3:0,3,31	0/0:1,0:1:3:0,3,33	0/0:7,0:7:18:0,18,192	1/1:0,1:1:3:31,3,0	0/0:7,0:7:21:0,21,209	./.:.:.:.:.	1/1:0,2:2:6:61,6,0	0/0:3,0:3:9:0,9,96	0/0:4,0:4:12:0,12,124	0/0:2,0:2:6:0,6,65	0/0:2,0:2:6:0,6,66	0/0:5,0:5:15:0,15,155	0/0:3,0:3:9:0,9,93	0/0:3,0:3:9:0,9,96	0/0:9,0:9:21:0,21,220	0/0:4,0:4:9:0,9,110	0/0:2,0:2:6:0,6,66	0/0:3,0:3:9:0,9,97	0/0:4,0:4:12:0,12,132	0/0:5,0:5:15:0,15,157	0/0:1,0:1:3:0,3,32	0/0:4,0:4:12:0,12,118	0/0:5,0:5:15:0,15,162	0/0:4,0:4:12:0,12,128	0/0:3,0:3:9:0,9,95	0/0:8,0:8:18:0,18,189	0/0:2,0:2:6:0,6,61	0/0:8,0:8:24:0,24,260	0/0:8,0:8:24:0,24,264	0/0:3,0:3:9:0,9,93	0/0:3,0:3:9:0,9,95	1/1:0,2:2:6:61,6,0	0/0:7,0:7:21:0,21,226	0/0:2,0:2:6:0,6,63	0/0:4,0:4:12:0,12,124	0/1:1,1:2:25:25,0,26	0/0:8,0:8:21:0,21,198	./.:.:.:.:.	0/0:3,0:3:9:0,9,94	1/1:0,2:2:6:61,6,0	0/0:7,0:7:18:0,18,189	0/0:4,0:4:12:0,12,126	0/0:2,0:2:6:0,6,65	0/0:4,0:4:12:0,12,130	0/0:4,0:4:12:0,12,128	0/0:8,0:8:24:0,24,255	0/0:8,0:8:24:0,24,249	0/0:6,0:6:18:0,18,189	0/0:3,0:3:6:0,6,63	0/0:7,0:7:18:0,18,197	0/0:6,0:6:18:0,18,191	0/0:3,0:3:6:0,6,65	0/0:5,0:5:15:0,15,162	0/0:8,0:8:24:0,24,248	0/0:5,0:5:15:0,15,164	0/0:3,0:3:9:0,9,97	0/0:4,0:4:12:0,12,127	0/0:3,0:3:9:0,9,97	0/0:5,0:5:15:0,15,162	0/0:1,0:1:3:0,3,32	0/0:3,0:3:9:0,9,96	0/0:6,0:6:18:0,18,195	0/0:5,0:5:15:0,15,156	0/0:3,0:3:9:0,9,95	0/0:11,0:11:33:0,33,343	0/0:5,0:5:15:0,15,162	0/0:5,0:5:15:0,15,164	0/0:6,0:7:15:0,15,177	./.:.:.:.:.	0/0:2,0:2:3:0,3,45	0/0:12,0:12:15:0,15,197	0/0:3,0:3:6:0,6,77	0/0:7,0:7:12:0,12,152	0/0:1,0:1:3:0,3,32	0/0:3,0:3:6:0,6,63	./.:.:.:.:.	0/0:24,0:24:69:0,69,761
chr0	174452135	.	G	A	9069.6	.	AC=87;AF=0.340;AN=256;BaseQRankSum=-3.813;DP=1154;Dels=0.00;FS=4.445;HaplotypeScore=0.2814;InbreedingCoeff=0.6918;MLEAC=81;MLEAF=0.316;MQ=58.10;MQ0=3;MQRankSum=1.298;QD=25.69;ReadPosRankSum=1.596	GT:AD:DP:GQ:PL	0/0:70,0:70:99:0,211,2249	0/0:25,0:25:69:0,69,755	0/0:15,0:15:39:0,39,441	0/0:42,0:42:99:0,126,1307	0/0:17,0:17:45:0,45,498	0/0:22,0:22:57:0,57,649	0/0:27,0:27:69:0,69,775	1/1:0,4:4:12:122,12,0	0/1:1,3:4:18:85,0,18	1/1:0,26:26:75:785,75,0	1/1:0,5:5:15:161,15,0	0/0:18,0:18:51:0,51,533	1/1:0,18:18:54:566,54,0	./.:.:.:.:.	1/1:0,22:22:63:654,63,0	1/1:0,20:20:51:556,51,0	1/1:0,15:15:45:467,45,0	0/0:1,0:1:3:0,3,31	0/0:16,0:16:48:0,48,487	0/0:10,0:10:24:0,24,278	0/0:5,0:5:15:0,15,166	0/0:30,0:30:90:0,90,939	0/0:28,0:28:66:0,66,763	0/0:19,0:19:57:0,57,591	0/0:4,0:4:12:0,12,130	1/1:0,17:17:51:522,51,0	1/1:0,13:13:39:401,39,0	1/1:0,5:5:15:153,15,0	0/1:2,4:6:41:112,0,41	1/1:0,19:19:51:563,51,0	0/0:10,0:10:30:0,30,312	0/1:4,3:7:82:82,0,103	0/0:19,0:19:48:0,48,525	0/1:1,2:3:23:55,0,23	0/0:20,0:20:57:0,57,618	0/1:2,1:3:25:25,0,56	0/0:23,0:23:66:0,66,715	1/1:0,15:15:39:429,39,0	1/1:0,15:15:42:431,42,0	1/1:0,3:3:9:95,9,0	1/1:0,3:3:9:95,9,0	1/1:0,11:11:30:316,30,0	0/0:19,0:19:45:0,45,492	0/0:24,0:24:66:0,66,714	0/0:19,0:19:57:0,57,580	0/0:33,0:33:90:0,90,999	0/0:12,0:12:33:0,33,362	0/1:6,1:7:14:14,0,145	0/0:1,0:1:3:0,3,32	0/0:4,0:4:12:0,12,126	0/0:3,0:3:9:0,9,95	./.:.:.:.:.	1/1:0,6:6:18:178,18,0	0/0:4,0:4:12:0,12,132	0/0:11,0:11:27:0,27,316	1/1:0,7:7:21:217,21,0	0/0:7,0:7:21:0,21,215	0/0:6,0:6:18:0,18,185	1/1:0,2:2:6:61,6,0	0/0:5,0:5:15:0,15,157	1/1:0,2:2:6:61,6,0	0/1:1,3:4:21:82,0,21	1/1:0,9:9:27:279,27,0	./.:.:.:.:.	0/0:3,0:3:9:0,9,97	1/1:0,3:3:9:90,9,0	0/0:2,0:2:6:0,6,63	1/1:0,6:6:18:186,18,0	1/1:0,6:6:18:180,18,0	./.:.:.:.:.	0/0:1,0:1:3:0,3,32	0/0:4,0:4:12:0,12,128	0/0:1,0:1:3:0,3,31	0/0:3,0:3:9:0,9,93	0/0:3,0:3:9:0,9,95	0/0:2,0:2:6:0,6,62	0/0:6,0:6:12:0,12,146	0/0:5,0:5:12:0,12,138	0/0:8,0:8:24:0,24,250	0/0:5,0:5:12:0,12,141	0/0:3,0:3:9:0,9,87	0/0:5,0:5:15:0,15,161	0/0:2,0:2:6:0,6,61	0/0:5,0:5:15:0,15,151	0/0:2,0:2:6:0,6,63	0/1:5,1:6:14:14,0,140	1/1:0,1:1:3:31,3,0	1/1:0,4:4:12:123,12,0	1/1:0,4:4:12:122,12,0	1/1:0,4:4:12:124,12,0	1/1:0,1:1:3:31,3,0	0/0:1,0:1:3:0,3,31	1/1:0,5:5:15:157,15,0	1/1:0,1:1:3:30,3,0	1/1:0,5:5:15:153,15,0	1/1:0,2:2:6:64,6,0	0/1:1,5:6:13:144,0,13	0/0:1,0:1:3:0,3,34	1/1:0,2:2:6:61,6,0	0/0:1,0:1:3:0,3,30	0/0:5,0:5:15:0,15,157	./.:.:.:.:.	1/1:0,3:3:9:92,9,0	0/0:2,0:2:6:0,6,63	0/0:4,0:4:9:0,9,111	0/0:5,0:5:15:0,15,160	0/0:6,0:6:18:0,18,191	0/0:2,0:2:6:0,6,61	./.:.:.:.:.	0/0:11,0:11:33:0,33,343	0/0:10,0:10:27:0,27,296	./.:.:.:.:.	0/0:10,0:10:30:0,30,316	1/1:0,6:6:18:187,18,0	1/1:0,5:5:15:157,15,0	1/1:0,7:7:21:214,21,0	1/1:0,5:5:15:150,15,0	0/0:6,0:6:18:0,18,189	0/0:6,0:6:18:0,18,183	0/0:5,0:5:15:0,15,157	0/0:12,0:12:36:0,36,381	0/0:3,0:3:9:0,9,97	0/0:5,0:5:15:0,15,161	0/0:6,0:6:18:0,18,196	0/0:6,0:6:18:0,18,186	0/0:5,0:5:15:0,15,155	0/0:3,0:3:9:0,9,91	0/0:9,0:9:27:0,27,287	./.:.:.:.:.	0/0:5,0:5:6:0,6,77	0/0:2,0:4:3:0,3,45	0/0:6,0:6:9:0,9,134	0/0:2,0:2:3:0,3,45	0/0:8,0:8:9:0,9,121	0/0:4,0:4:9:0,9,106	./.:.:.:.:.	0/0:19,0:19:54:0,54,591
chr0	174452455	.	C	A	652.55	.	AC=14;AF=0.058;AN=242;BaseQRankSum=-1.747;DP=674;Dels=0.00;FS=7.337;HaplotypeScore=0.2202;InbreedingCoeff=0.3507;MLEAC=11;MLEAF=0.045;MQ=48.30;MQ0=2;MQRankSum=-1.994;QD=16.31;ReadPosRankSum=1.487	GT:AD:DP:GQ:PL	0/0:34,0:34:99:0,102,1105	0/0:22,0:22:54:0,54,583	0/0:20,0:20:60:0,60,645	0/0:29,0:29:84:0,84,883	0/0:11,0:11:30:0,30,316	0/0:8,0:8:24:0,24,235	0/0:8,0:8:6:0,6,77	0/0:2,0:2:3:0,3,33	./.:.:.:.:.	0/0:7,0:7:21:0,21,222	0/0:1,0:1:3:0,3,32	0/0:8,0:8:24:0,24,256	0/0:11,0:11:33:0,33,347	./.:.:.:.:.	0/0:12,0:12:24:0,24,252	0/0:8,0:8:18:0,18,189	0/0:12,0:12:36:0,36,379	0/0:2,0:2:6:0,6,62	0/0:1,0:1:3:0,3,32	0/0:1,0:1:3:0,3,31	./.:.:.:.:.	0/0:3,0:3:6:0,6,76	0/0:10,0:10:21:0,21,255	1/1:0,11:11:27:275,27,0	0/0:1,0:1:3:0,3,33	0/0:8,0:8:18:0,18,184	0/0:13,0:13:36:0,36,376	0/0:3,0:3:9:0,9,97	0/0:1,0:1:3:0,3,34	0/0:12,0:12:33:0,33,336	0/0:5,0:5:15:0,15,162	./.:.:.:.:.	0/0:9,0:9:24:0,24,245	0/0:1,0:1:3:0,3,32	0/0:8,0:8:24:0,24,253	./.:.:.:.:.	0/0:21,0:21:45:0,45,517	0/0:5,0:5:12:0,12,122	0/0:10,0:10:27:0,27,284	./.:.:.:.:.	0/0:1,0:1:3:0,3,34	0/0:10,0:10:30:0,30,321	0/0:10,0:11:30:0,30,316	0/0:8,0:8:24:0,24,250	1/1:0,12:12:21:220,21,0	0/0:8,0:8:24:0,24,248	0/0:6,0:6:15:0,15,157	1/1:0,1:1:3:32,3,0	0/0:2,0:2:3:0,3,32	0/0:2,0:2:3:0,3,32	./.:.:.:.:.	0/0:3,0:3:6:0,6,64	0/0:3,0:3:6:0,6,65	0/0:3,0:3:6:0,6,67	0/0:7,0:7:15:0,15,158	./.:.:.:.:.	1/1:0,5:5:9:91,9,0	1/1:0,4:4:9:95,9,0	0/0:1,0:1:3:0,3,32	1/1:0,4:4:6:62,6,0	0/0:3,0:3:6:0,6,65	0/0:5,0:5:12:0,12,137	0/0:3,0:3:6:0,6,65	0/0:7,0:7:18:0,18,180	0/0:4,0:4:9:0,9,96	0/0:5,0:5:12:0,12,122	0/0:3,0:3:9:0,9,84	0/0:3,0:3:9:0,9,95	0/0:5,0:5:15:0,15,157	./.:.:.:.:.	./.:.:.:.:.	0/0:3,0:3:9:0,9,95	0/0:2,0:2:3:0,3,32	0/0:5,0:5:12:0,12,130	0/0:4,0:4:12:0,12,122	0/0:3,0:3:3:0,3,29	0/0:3,0:3:9:0,9,93	0/0:5,0:5:15:0,15,153	0/0:4,0:4:12:0,12,127	0/0:3,0:3:9:0,9,97	0/0:2,0:2:3:0,3,32	0/0:2,0:2:3:0,3,33	0/0:5,0:5:15:0,15,164	./.:.:.:.:.	0/0:6,0:6:15:0,15,160	0/0:6,0:6:18:0,18,193	0/0:4,0:4:12:0,12,127	0/0:3,0:3:9:0,9,100	0/0:7,0:7:21:0,21,219	0/0:1,0:1:3:0,3,34	0/0:2,0:2:6:0,6,63	0/0:3,0:3:6:0,6,61	0/0:2,0:2:3:0,3,29	./.:.:.:.:.	0/0:1,0:1:3:0,3,33	0/0:1,0:1:3:0,3,32	0/0:3,0:3:9:0,9,96	0/0:1,0:1:3:0,3,32	./.:.:.:.:.	0/0:1,0:1:3:0,3,31	0/0:3,0:3:9:0,9,98	0/0:3,0:3:9:0,9,96	0/0:5,0:5:15:0,15,166	0/0:1,0:1:3:0,3,32	0/0:3,0:3:9:0,9,99	0/0:4,0:4:12:0,12,121	0/0:7,0:7:21:0,21,227	0/0:5,0:5:15:0,15,163	0/0:2,0:2:6:0,6,59	0/0:1,0:1:3:0,3,32	0/0:6,0:6:15:0,15,177	0/0:2,0:2:6:0,6,63	0/0:9,0:9:21:0,21,214	0/0:5,0:5:12:0,12,126	0/0:8,0:8:24:0,24,245	0/0:2,0:2:6:0,6,61	0/0:5,0:5:12:0,12,122	0/0:1,0:1:3:0,3,32	0/0:5,0:5:15:0,15,151	0/0:3,0:3:9:0,9,96	0/0:6,0:6:18:0,18,189	0/0:3,0:3:9:0,9,88	0/0:4,0:4:6:0,6,59	0/0:5,0:5:15:0,15,156	0/0:4,0:4:12:0,12,126	0/0:5,0:5:9:0,9,91	0/0:2,0:2:6:0,6,61	1/1:0,3:3:6:63,6,0	0/0:2,0:2:3:0,3,32	0/0:1,0:1:3:0,3,32	0/0:2,0:2:3:0,3,45	0/0:2,0:2:3:0,3,45	0/0:6,0:6:12:0,12,152	./.:.:.:.:.	./.:.:.:.:.	./.:.:.:.:.	0/0:17,0:17:51:0,51,565
chr0	174453458	.	T	C	556.61	.	AC=15;AF=0.060;AN=248;DP=543;Dels=0.00;FS=6.474;HaplotypeScore=0.0000;InbreedingCoeff=0.2379;MLEAC=13;MLEAF=0.052;MQ=58.46;MQ0=0;QD=18.55	GT:AD:DP:GQ:PL	0/0:23,0:23:69:0,69,747	0/0:19,0:19:54:0,54,577	0/0:5,0:5:15:0,15,153	0/0:13,0:13:39:0,39,409	0/0:6,0:6:18:0,18,189	0/0:1,0:1:3:0,3,32	0/0:4,0:4:9:0,9,102	./.:.:.:.:.	1/1:0,1:1:3:32,3,0	1/1:0,4:4:12:126,12,0	./.:.:.:.:.	0/0:4,0:4:12:0,12,118	0/0:15,0:15:45:0,45,465	0/0:1,0:1:3:0,3,32	0/0:11,0:11:33:0,33,336	0/0:7,0:7:21:0,21,217	0/0:11,0:11:30:0,30,308	0/0:2,0:2:6:0,6,57	0/0:2,0:2:3:0,3,45	0/0:1,0:1:3:0,3,28	0/0:2,0:2:6:0,6,63	0/0:3,0:3:6:0,6,75	0/0:1,0:1:3:0,3,30	0/0:14,0:14:42:0,42,428	0/0:1,0:1:3:0,3,31	0/0:17,0:17:48:0,48,516	1/1:0,7:7:21:220,21,0	0/0:1,0:1:3:0,3,32	0/0:2,0:2:6:0,6,68	0/0:3,0:3:9:0,9,97	0/0:1,0:1:3:0,3,34	0/0:1,0:1:3:0,3,33	0/0:1,0:1:3:0,3,32	0/0:3,0:3:9:0,9,98	0/0:14,0:14:39:0,39,416	0/0:1,0:1:3:0,3,31	0/0:6,0:6:18:0,18,187	1/1:0,2:2:6:59,6,0	0/0:1,0:1:3:0,3,27	./.:.:.:.:.	0/0:4,0:4:12:0,12,126	0/0:7,0:7:21:0,21,220	0/0:17,0:17:51:0,51,521	0/0:10,0:10:30:0,30,307	0/0:7,0:7:21:0,21,221	0/0:5,0:5:15:0,15,152	0/0:8,0:8:18:0,18,214	0/0:1,0:1:3:0,3,32	0/0:2,0:2:6:0,6,53	0/0:6,0:6:15:0,15,165	0/0:1,0:1:3:0,3,32	1/1:0,3:3:9:92,9,0	1/1:0,3:3:9:91,9,0	0/0:4,0:4:12:0,12,126	0/0:4,0:4:12:0,12,122	0/0:2,0:2:6:0,6,59	0/0:6,0:6:15:0,15,168	0/0:3,0:3:9:0,9,93	./.:.:.:.:.	0/0:5,0:5:15:0,15,162	0/0:1,0:1:3:0,3,30	0/0:3,0:3:9:0,9,92	0/0:7,0:7:21:0,21,214	0/0:3,0:3:9:0,9,94	0/0:3,0:3:9:0,9,94	0/0:4,0:4:12:0,12,122	0/0:3,0:3:9:0,9,94	0/0:4,0:4:12:0,12,124	0/0:2,0:2:6:0,6,63	0/0:2,0:2:6:0,6,61	0/0:2,0:2:6:0,6,65	0/0:5,0:5:15:0,15,153	0/0:2,0:2:6:0,6,51	0/0:5,0:5:15:0,15,162	0/0:3,0:3:9:0,9,92	./.:.:.:.:.	0/0:3,0:3:9:0,9,96	0/0:4,0:4:12:0,12,125	0/0:2,0:2:3:0,3,45	0/0:2,0:2:6:0,6,62	./.:.:.:.:.	0/0:1,0:1:3:0,3,31	0/0:3,0:3:9:0,9,95	0/0:2,0:2:6:0,6,61	0/0:4,0:4:12:0,12,129	./.:.:.:.:.	0/0:2,0:2:6:0,6,63	0/1:3,1:4:21:21,0,84	0/0:5,0:5:15:0,15,158	0/0:2,0:2:6:0,6,65	0/0:2,0:2:6:0,6,63	0/0:1,0:1:3:0,3,31	0/0:4,0:4:9:0,9,94	0/0:2,0:2:6:0,6,63	0/0:3,0:3:9:0,9,92	./.:.:.:.:.	0/0:2,0:2:6:0,6,65	0/0:2,0:2:6:0,6,65	0/0:2,0:2:6:0,6,63	0/0:5,0:5:12:0,12,122	./.:.:.:.:.	0/0:3,0:3:9:0,9,90	0/0:1,0:1:3:0,3,32	0/0:1,0:1:3:0,3,30	0/0:2,0:2:6:0,6,61	0/0:2,0:2:6:0,6,63	0/0:1,0:1:3:0,3,34	0/0:5,0:5:15:0,15,154	0/1:1,2:3:23:54,0,23	0/0:2,0:2:6:0,6,62	0/0:1,0:1:3:0,3,30	0/1:1,2:3:23:56,0,23	0/0:12,0:12:36:0,36,376	0/0:3,0:3:9:0,9,94	0/0:4,0:4:12:0,12,118	0/0:1,0:1:3:0,3,32	0/0:3,0:3:9:0,9,91	0/0:2,0:2:6:0,6,61	0/0:3,0:3:9:0,9,94	0/0:2,0:2:6:0,6,61	0/0:4,0:4:12:0,12,126	0/0:1,0:1:3:0,3,31	0/0:5,0:5:15:0,15,156	0/0:4,0:4:12:0,12,118	0/0:2,0:2:6:0,6,60	0/0:1,0:1:3:0,3,32	0/0:5,0:5:15:0,15,157	0/0:3,0:3:9:0,9,96	0/0:3,0:3:9:0,9,92	./.:.:.:.:.	./.:.:.:.:.	0/0:4,0:4:9:0,9,108	0/0:4,0:4:9:0,9,103	0/0:5,0:5:9:0,9,121	./.:.:.:.:.	./.:.:.:.:.	0/0:31,0:31:93:0,93,1028
chr0	174456494	.	G	T	1441.74	.	AC=13;AF=0.052;AN=252;BaseQRankSum=0.897;DP=1080;Dels=0.00;FS=0.000;HaplotypeScore=0.1162;InbreedingCoeff=0.5132;MLEAC=11;MLEAF=0.044;MQ=59.83;MQ0=0;MQRankSum=0.453;QD=23.64;ReadPosRankSum=0.489	GT:AD:DP:GQ:PL	./.:.:.:.:.	0/0:14,0:14:36:0,36,396	1/1:0,22:22:60:639,60,0	0/0:39,0:39:99:0,117,1215	0/0:13,0:13:39:0,39,412	0/0:19,0:19:48:0,48,533	0/0:30,0:30:81:0,81,841	0/0:3,0:3:9:0,9,96	0/0:1,0:1:3:0,3,32	./.:.:.:.:.	./.:.:.:.:.	0/0:13,0:13:39:0,39,396	0/0:16,0:16:45:0,45,497	0/0:2,0:2:6:0,6,59	0/0:19,0:19:54:0,54,583	0/0:33,0:33:96:0,96,990	0/0:40,0:40:99:0,120,1245	0/0:3,0:3:9:0,9,94	0/0:22,0:22:60:0,60,661	0/0:17,0:17:48:0,48,494	0/1:6,1:7:10:10,0,173	0/0:18,0:18:51:0,51,526	0/0:15,0:15:36:0,36,422	0/0:20,0:20:57:0,57,586	0/0:4,0:4:12:0,12,127	0/0:16,0:16:45:0,45,475	0/0:22,0:22:57:0,57,615	0/0:7,0:7:21:0,21,223	0/0:2,0:2:6:0,6,64	0/0:22,0:22:66:0,66,681	0/0:9,0:9:27:0,27,278	0/0:3,0:3:9:0,9,97	0/0:17,0:17:48:0,48,523	0/0:4,0:4:12:0,12,125	0/0:10,0:10:30:0,30,321	0/0:4,0:4:12:0,12,124	0/0:8,0:8:21:0,21,230	0/0:17,0:17:45:0,45,470	0/0:20,0:20:60:0,60,618	0/0:4,0:4:12:0,12,123	0/0:6,0:6:18:0,18,189	0/0:27,0:27:81:0,81,841	0/0:24,0:24:69:0,69,732	0/0:12,0:12:36:0,36,374	0/0:22,0:22:66:0,66,673	0/0:22,0:22:57:0,57,642	1/1:0,11:11:33:353,33,0	0/0:6,0:6:18:0,18,185	./.:.:.:.:.	0/0:2,0:2:6:0,6,57	./.:.:.:.:.	0/0:4,0:4:12:0,12,123	./.:.:.:.:.	0/0:5,0:5:12:0,12,136	0/0:3,0:3:9:0,9,91	0/0:4,0:4:12:0,12,118	0/0:2,0:2:6:0,6,63	0/0:9,0:9:27:0,27,272	0/0:1,0:1:3:0,3,31	0/0:14,0:14:42:0,42,434	0/0:3,0:3:9:0,9,93	0/0:2,0:2:6:0,6,59	0/0:10,0:10:30:0,30,302	0/0:5,0:5:15:0,15,150	0/0:7,0:7:18:0,18,204	0/0:5,0:5:12:0,12,121	0/0:7,0:7:21:0,21,220	0/0:8,0:8:24:0,24,245	0/0:3,0:3:9:0,9,93	0/0:2,0:2:6:0,6,61	0/0:4,0:4:12:0,12,125	0/0:5,0:5:15:0,15,151	0/0:1,0:1:3:0,3,32	0/0:4,0:4:9:0,9,107	0/0:7,0:7:21:0,21,226	0/0:3,0:3:9:0,9,90	0/0:7,0:7:21:0,21,215	0/0:2,0:2:6:0,6,64	./.:.:.:.:.	0/0:9,0:9:27:0,27,279	0/0:8,0:9:21:0,21,232	1/1:0,3:3:9:90,9,0	1/1:0,4:4:12:127,12,0	0/0:5,0:5:15:0,15,148	0/0:4,0:4:9:0,9,108	0/0:3,0:3:9:0,9,97	0/0:6,0:6:18:0,18,184	0/0:11,0:11:33:0,33,345	0/0:2,0:2:6:0,6,64	0/0:4,0:4:12:0,12,126	0/0:3,0:3:9:0,9,92	0/0:5,0:5:15:0,15,158	0/0:6,0:6:18:0,18,187	0/0:3,0:3:6:0,6,74	0/0:5,0:5:15:0,15,157	0/0:2,0:2:6:0,6,63	0/0:2,0:2:6:0,6,63	./.:.:.:.:.	0/0:1,0:1:3:0,3,31	0/0:2,0:2:6:0,6,63	0/0:8,0:8:24:0,24,250	0/0:2,0:2:6:0,6,63	0/0:8,0:8:18:0,18,196	0/0:3,0:3:9:0,9,95	0/0:4,0:4:12:0,12,128	0/0:3,0:3:9:0,9,93	0/0:10,0:10:30:0,30,316	0/0:8,0:8:24:0,24,230	0/0:3,0:3:9:0,9,90	0/0:18,0:18:51:0,51,549	0/0:6,0:6:18:0,18,178	0/0:3,0:3:9:0,9,94	0/0:6,0:6:18:0,18,184	0/0:5,0:5:15:0,15,153	0/0:3,0:3:9:0,9,95	0/0:5,0:5:15:0,15,157	0/0:7,0:7:21:0,21,218	0/0:4,0:4:12:0,12,122	0/0:4,0:4:12:0,12,126	0/0:1,0:1:3:0,3,31	1/1:0,5:5:15:160,15,0	1/1:0,9:9:27:270,27,0	0/0:6,0:6:18:0,18,184	0/0:2,0:2:6:0,6,63	0/0:6,0:6:18:0,18,181	0/0:6,0:6:18:0,18,185	0/0:6,0:6:18:0,18,187	0/0:5,0:5:15:0,15,160	0/0:3,0:3:9:0,9,96	0/0:4,0:4:6:0,6,89	./.:.:.:.:.	0/0:6,0:6:12:0,12,152	./.:.:.:.:.	./.:.:.:.:.	0/0:2,0:2:6:0,6,62	0/0:6,0:6:9:0,9,134	0/0:20,0:20:60:0,60,653
chr0	174456848	.	C	A	2451.85	.	AC=23;AF=0.089;AN=258;BaseQRankSum=0.407;DP=947;Dels=0.00;FS=5.759;HaplotypeScore=0.1524;InbreedingCoeff=0.5299;MLEAC=19;MLEAF=0.074;MQ=59.72;MQ0=0;MQRankSum=-0.825;QD=26.08;ReadPosRankSum=0.483	GT:AD:DP:GQ:PL	./.:.:.:.:.	0/0:22,0:22:63:0,63,662	0/0:11,0:11:33:0,33,330	0/0:35,0:35:99:0,105,1046	0/0:11,0:11:33:0,33,332	0/0:14,0:14:39:0,39,400	0/0:21,0:21:60:0,60,624	0/0:5,0:6:15:0,15,146	0/0:3,0:3:9:0,9,91	./.:.:.:.:.	./.:.:.:.:.	0/0:13,0:13:39:0,39,396	0/0:15,0:15:39:0,39,432	0/0:2,0:2:6:0,6,63	0/0:16,0:16:48:0,48,488	0/0:24,0:24:66:0,66,645	0/0:46,0:46:99:0,126,1314	0/0:1,0:1:3:0,3,32	0/0:10,0:10:30:0,30,299	1/1:0,17:17:51:506,51,0	0/0:7,0:7:21:0,21,224	0/0:25,0:25:75:0,75,758	1/1:0,15:15:45:461,45,0	0/0:28,0:28:78:0,78,794	0/0:3,0:3:9:0,9,94	0/0:22,0:23:66:0,66,658	0/0:16,0:16:45:0,45,472	0/0:8,0:8:24:0,24,250	0/0:4,0:4:12:0,12,126	0/0:13,0:13:39:0,39,397	0/0:6,0:6:18:0,18,181	0/0:6,0:6:18:0,18,187	0/0:29,0:29:87:0,87,868	0/0:6,0:6:18:0,18,193	0/0:19,0:19:51:0,51,546	0/0:2,0:2:6:0,6,60	1/1:0,19:19:57:574,57,0	0/0:16,0:16:48:0,48,487	0/0:12,0:12:33:0,33,340	0/0:5,0:5:15:0,15,162	0/0:2,0:2:6:0,6,61	0/0:17,0:17:45:0,45,478	0/0:14,0:14:42:0,42,417	0/0:9,0:9:27:0,27,281	1/1:0,17:17:48:500,48,0	0/0:17,0:17:48:0,48,495	0/0:18,0:18:51:0,51,536	0/0:7,0:7:21:0,21,216	0/0:4,0:4:12:0,12,124	0/0:2,0:2:6:0,6,57	0/0:4,0:4:12:0,12,111	0/0:2,0:2:6:0,6,62	./.:.:.:.:.	0/0:2,0:2:6:0,6,60	0/0:4,0:4:12:0,12,115	0/0:1,0:1:3:0,3,31	0/0:2,0:2:6:0,6,67	0/0:3,0:3:9:0,9,92	./.:.:.:.:.	0/0:9,0:9:27:0,27,271	0/0:2,0:2:6:0,6,61	0/0:3,0:3:9:0,9,96	0/0:11,0:11:33:0,33,328	0/0:7,0:7:21:0,21,211	0/0:3,0:3:9:0,9,91	0/0:2,0:2:6:0,6,64	0/0:4,0:4:12:0,12,119	0/0:5,0:5:15:0,15,157	0/0:2,0:2:6:0,6,63	0/0:6,0:6:18:0,18,186	0/0:2,0:2:6:0,6,59	./.:.:.:.:.	1/1:0,2:2:6:65,6,0	1/1:0,2:2:6:59,6,0	0/0:5,0:5:15:0,15,149	0/0:5,0:5:12:0,12,139	0/0:2,0:2:6:0,6,58	0/1:1,1:2:23:25,0,23	0/0:1,0:1:3:0,3,32	1/1:0,3:3:9:95,9,0	1/1:0,2:2:6:61,6,0	0/0:2,0:2:3:0,3,29	0/0:3,0:3:9:0,9,92	0/0:3,0:3:9:0,9,97	0/0:3,0:3:9:0,9,89	0/0:3,0:3:9:0,9,95	0/0:3,0:3:9:0,9,91	0/0:11,0:11:30:0,30,304	0/0:3,0:3:9:0,9,92	0/0:7,0:7:21:0,21,212	0/0:1,0:1:3:0,3,32	0/0:1,0:1:3:0,3,32	0/0:3,0:3:9:0,9,96	0/0:2,0:2:6:0,6,63	0/0:1,0:1:3:0,3,32	0/0:4,0:4:12:0,12,127	0/0:5,0:5:15:0,15,151	0/0:2,0:2:6:0,6,63	0/0:4,0:4:12:0,12,123	0/0:3,0:3:9:0,9,92	0/0:9,0:9:27:0,27,276	0/0:2,0:2:6:0,6,62	0/0:3,0:3:9:0,9,97	0/0:2,0:2:6:0,6,62	0/0:1,0:1:3:0,3,30	0/0:6,0:6:18:0,18,180	0/0:9,0:9:27:0,27,260	0/0:5,0:5:15:0,15,142	0/0:3,0:3:6:0,6,61	0/0:3,0:3:9:0,9,83	0/0:5,0:5:15:0,15,150	0/0:3,0:3:6:0,6,61	0/0:9,0:9:27:0,27,267	0/0:6,0:6:15:0,15,151	0/0:4,0:4:12:0,12,125	0/0:4,0:4:12:0,12,127	0/0:3,0:3:9:0,9,91	0/0:7,0:7:21:0,21,212	0/0:1,0:1:3:0,3,30	0/0:1,0:1:3:0,3,29	0/0:1,0:1:3:0,3,30	0/0:3,0:3:9:0,9,95	0/0:3,0:3:9:0,9,90	0/0:2,0:2:6:0,6,60	0/0:2,0:2:6:0,6,67	1/1:0,8:8:24:245,24,0	1/1:0,4:4:12:119,12,0	1/1:0,3:3:6:77,6,0	0/0:2,0:2:6:0,6,57	0/0:2,0:2:6:0,6,62	0/0:2,0:2:6:0,6,61	0/0:3,0:3:6:0,6,74	0/0:4,0:4:6:0,6,89	0/0:4,0:4:6:0,6,89	./.:.:.:.:.	./.:.:.:.:.	0/0:20,0:20:60:0,60,640
chr0	174457055	.	G	A	1607.35	.	AC=19;AF=0.073;AN=260;BaseQRankSum=-1.407;DP=1083;Dels=0.00;FS=0.000;HaplotypeScore=0.1120;InbreedingCoeff=0.5655;MLEAC=16;MLEAF=0.062;MQ=59.78;MQ0=0;MQRankSum=1.306;QD=23.99;ReadPosRankSum=1.252	GT:AD:DP:GQ:PL	./.:.:.:.:.	0/0:22,0:22:60:0,60,654	1/1:0,18:18:51:541,51,0	0/0:47,0:47:99:0,141,1458	0/0:9,0:9:27:0,27,287	0/0:20,0:20:60:0,60,603	0/0:30,0:30:90:0,90,930	0/0:3,0:3:9:0,9,94	0/0:2,0:2:6:0,6,69	./.:.:.:.:.	0/0:1,0:1:3:0,3,31	0/0:21,0:21:57:0,57,646	0/0:7,0:7:21:0,21,207	0/0:3,0:3:9:0,9,92	0/0:23,0:23:69:0,69,704	0/0:20,0:20:57:0,57,605	0/0:61,0:61:99:0,183,1846	0/0:3,0:3:9:0,9,95	0/0:18,0:18:45:0,45,514	0/0:10,0:10:30:0,30,309	0/0:2,0:2:6:0,6,71	0/0:29,0:29:81:0,81,862	0/0:13,1:14:12:0,12,374	0/0:28,0:28:84:0,84,878	0/1:3,1:4:20:20,0,87	0/0:22,0:22:66:0,66,685	0/0:13,0:13:36:0,36,389	0/0:4,0:4:12:0,12,134	0/0:4,0:4:12:0,12,132	0/0:27,0:27:78:0,78,799	0/0:5,0:5:15:0,15,163	0/0:3,0:3:9:0,9,95	0/0:30,0:30:90:0,90,933	0/0:3,0:3:9:0,9,100	0/0:16,0:16:42:0,42,443	0/0:3,0:3:9:0,9,98	0/0:20,0:20:54:0,54,592	0/0:13,0:13:39:0,39,396	0/0:11,0:11:33:0,33,350	0/0:1,0:1:3:0,3,31	0/0:9,0:9:27:0,27,299	0/0:25,0:25:75:0,75,771	0/0:13,0:13:36:0,36,384	0/0:9,0:9:27:0,27,281	0/0:18,0:18:54:0,54,555	0/0:14,0:14:39:0,39,422	1/1:0,12:12:36:377,36,0	0/0:11,0:11:30:0,30,334	0/0:3,0:3:9:0,9,92	0/0:4,0:4:12:0,12,130	./.:.:.:.:.	0/0:1,0:1:3:0,3,30	./.:.:.:.:.	0/0:8,0:8:24:0,24,251	0/0:2,0:2:6:0,6,65	0/0:5,0:5:15:0,15,160	0/0:7,0:7:18:0,18,197	0/0:2,0:2:6:0,6,65	0/0:1,0:1:3:0,3,32	0/0:4,0:4:12:0,12,123	0/0:2,0:2:6:0,6,65	0/0:2,0:2:6:0,6,59	0/0:7,0:7:21:0,21,215	0/0:8,0:8:24:0,24,241	0/0:2,0:2:6:0,6,63	0/0:4,0:4:12:0,12,122	0/0:4,0:4:12:0,12,123	0/0:11,0:11:27:0,27,305	0/0:2,0:2:6:0,6,61	0/0:9,0:9:27:0,27,278	./.:.:.:.:.	0/0:7,0:7:21:0,21,219	0/0:4,0:4:12:0,12,125	0/0:6,0:6:15:0,15,172	0/0:5,0:5:15:0,15,164	0/0:3,0:3:9:0,9,95	0/0:1,0:1:3:0,3,31	./.:.:.:.:.	0/0:4,0:4:12:0,12,122	0/0:7,0:7:15:0,15,183	0/0:2,0:2:6:0,6,62	1/1:0,3:3:9:93,9,0	1/1:0,7:7:21:220,21,0	0/0:4,0:4:9:0,9,110	0/0:3,0:3:9:0,9,87	0/0:4,0:4:12:0,12,129	0/0:7,0:7:21:0,21,222	0/0:8,0:8:24:0,24,248	0/0:7,0:7:21:0,21,218	0/0:7,0:7:21:0,21,220	0/0:3,0:3:9:0,9,95	0/0:3,0:3:9:0,9,93	0/0:4,0:4:12:0,12,116	0/0:2,0:2:6:0,6,59	0/0:1,0:1:3:0,3,30	0/0:3,0:3:9:0,9,91	0/0:7,0:7:18:0,18,180	0/0:2,0:2:6:0,6,63	0/0:1,0:1:3:0,3,32	0/0:2,0:2:6:0,6,57	0/0:10,0:10:30:0,30,336	0/0:1,0:1:3:0,3,32	0/0:6,0:6:18:0,18,184	0/0:4,0:4:12:0,12,125	0/0:7,0:7:21:0,21,226	0/0:3,0:3:9:0,9,97	0/0:8,0:8:24:0,24,260	0/0:5,0:5:12:0,12,141	0/0:5,0:5:15:0,15,161	0/0:4,0:4:12:0,12,117	0/0:10,0:10:24:0,24,278	0/0:5,0:5:15:0,15,162	0/0:6,0:6:18:0,18,189	0/0:7,0:7:21:0,21,220	0/0:9,0:9:27:0,27,283	0/0:5,0:5:12:0,12,138	0/0:5,0:5:15:0,15,149	0/0:6,0:6:18:0,18,187	0/0:2,0:2:6:0,6,51	0/0:7,0:7:21:0,21,224	1/1:0,5:5:15:161,15,0	1/1:0,4:4:12:124,12,0	0/0:3,0:3:9:0,9,98	0/0:4,0:4:12:0,12,124	0/0:4,0:4:12:0,12,124	0/0:6,0:6:18:0,18,181	0/0:7,0:7:21:0,21,221	0/0:3,0:3:9:0,9,92	0/0:4,0:4:12:0,12,125	0/0:7,0:7:15:0,15,183	1/1:0,2:2:3:45,3,0	0/0:4,0:4:6:0,6,89	1/1:0,6:6:12:152,12,0	1/1:0,6:6:9:134,9,0	0/0:8,0:8:15:0,15,196	./.:.:.:.:.	0/0:9,0:9:27:0,27,292
chr0	174458502	.	A	T	1930.09	.	AC=18;AF=0.073;AN=246;BaseQRankSum=0.628;DP=863;Dels=0.00;FS=1.536;HaplotypeScore=0.1191;InbreedingCoeff=0.4928;MLEAC=14;MLEAF=0.057;MQ=59.80;MQ0=0;MQRankSum=0.060;QD=27.18;ReadPosRankSum=-1.629	GT:AD:DP:GQ:PL	./.:.:.:.:.	0/0:17,0:17:51:0,51,520	0/0:14,0:14:42:0,42,443	1/1:0,38:38:99:1165,114,0	0/0:16,0:16:48:0,48,496	1/1:0,13:13:39:398,39,0	0/0:11,0:11:33:0,33,335	0/0:3,0:3:9:0,9,89	0/0:4,0:4:12:0,12,130	./.:.:.:.:.	./.:.:.:.:.	0/0:10,0:10:30:0,30,312	0/0:14,0:14:39:0,39,415	./.:.:.:.:.	0/0:12,0:12:36:0,36,374	0/0:11,0:13:30:0,30,329	0/0:66,0:66:99:0,198,2040	./.:.:.:.:.	0/0:13,0:13:30:0,30,349	0/0:3,0:3:9:0,9,89	0/0:1,0:1:3:0,3,33	0/0:18,0:18:48:0,48,527	0/0:22,0:22:51:0,51,596	0/0:10,0:10:24:0,24,269	./.:.:.:.:.	0/0:19,0:19:54:0,54,573	0/0:8,0:8:24:0,24,251	0/0:2,0:2:6:0,6,61	0/0:1,0:1:3:0,3,32	0/0:11,0:11:24:0,24,278	0/0:3,0:3:9:0,9,97	0/0:4,0:4:12:0,12,122	0/0:24,0:24:72:0,72,735	0/0:1,0:1:3:0,3,32	0/0:19,0:19:54:0,54,572	0/0:4,0:4:12:0,12,124	0/0:18,0:18:48:0,48,521	0/0:9,0:9:27:0,27,277	0/0:12,0:12:36:0,36,367	0/0:3,0:3:9:0,9,101	0/0:1,0:1:3:0,3,32	0/0:11,0:11:33:0,33,340	0/0:15,0:15:36:0,36,421	0/0:8,0:8:21:0,21,234	0/0:20,0:20:60:0,60,620	0/0:11,0:11:33:0,33,339	0/0:12,0:12:33:0,33,359	0/0:3,0:3:9:0,9,98	0/0:2,0:2:6:0,6,61	0/0:4,0:4:12:0,12,122	0/0:1,0:1:3:0,3,33	0/0:5,0:5:15:0,15,160	./.:.:.:.:.	0/0:1,0:1:3:0,3,33	0/0:7,0:7:21:0,21,217	0/0:2,0:2:6:0,6,64	0/0:1,0:1:3:0,3,31	0/0:9,0:9:21:0,21,244	0/0:3,0:3:9:0,9,92	0/0:1,0:1:3:0,3,31	0/0:2,0:2:6:0,6,62	0/0:6,0:6:18:0,18,183	0/0:8,0:8:24:0,24,245	0/0:6,0:6:18:0,18,182	0/0:5,0:5:15:0,15,153	0/0:4,0:4:12:0,12,125	0/0:11,0:11:33:0,33,333	0/0:8,0:8:24:0,24,245	0/0:3,0:3:9:0,9,92	1/1:0,1:1:3:31,3,0	./.:.:.:.:.	1/1:0,1:1:3:29,3,0	0/0:1,0:1:3:0,3,32	0/0:8,0:8:24:0,24,239	0/0:4,0:4:12:0,12,118	0/0:3,0:3:9:0,9,92	1/1:0,4:4:12:119,12,0	0/0:2,0:2:6:0,6,65	0/0:4,0:4:12:0,12,124	0/0:5,0:5:12:0,12,136	./.:.:.:.:.	0/0:3,0:3:9:0,9,88	0/0:2,0:2:6:0,6,65	1/1:0,2:2:6:65,6,0	0/0:2,0:2:6:0,6,58	0/0:3,0:3:9:0,9,96	1/1:0,2:2:6:65,6,0	0/0:3,0:3:9:0,9,94	0/0:7,0:7:18:0,18,206	./.:.:.:.:.	0/0:1,0:1:3:0,3,32	0/0:4,0:4:12:0,12,126	0/0:4,0:4:12:0,12,125	0/0:2,0:2:6:0,6,60	0/0:3,0:3:9:0,9,94	./.:.:.:.:.	0/0:1,0:1:3:0,3,32	0/0:3,0:3:9:0,9,93	0/0:3,0:3:9:0,9,97	0/0:4,0:4:12:0,12,126	0/0:3,0:3:9:0,9,94	./.:.:.:.:.	0/0:3,0:3:9:0,9,97	0/0:4,0:4:12:0,12,124	1/1:0,4:4:9:104,9,0	0/0:10,0:10:24:0,24,273	0/0:4,0:4:12:0,12,132	1/1:0,6:6:18:182,18,0	0/0:1,0:1:3:0,3,31	0/0:3,0:3:9:0,9,88	0/0:3,0:3:9:0,9,95	0/0:1,0:1:3:0,3,32	0/0:7,0:7:21:0,21,220	0/0:5,0:5:15:0,15,162	0/0:6,0:6:15:0,15,169	0/0:4,0:4:12:0,12,126	0/0:2,0:2:6:0,6,62	0/0:3,0:3:9:0,9,93	0/0:1,0:1:3:0,3,31	0/0:5,0:5:15:0,15,150	0/0:4,0:4:12:0,12,126	0/0:6,0:6:18:0,18,186	0/0:6,0:6:18:0,18,186	0/0:4,0:4:12:0,12,123	0/0:4,0:4:12:0,12,118	0/0:3,0:3:9:0,9,95	0/0:7,0:7:21:0,21,217	0/0:5,0:5:12:0,12,139	0/0:2,0:2:6:0,6,64	0/0:2,0:2:3:0,3,45	./.:.:.:.:.	./.:.:.:.:.	0/0:2,0:2:3:0,3,45	0/0:8,0:8:15:0,15,197	0/0:8,0:8:12:0,12,179	0/0:2,0:2:3:0,3,45	0/0:36,0:36:99:0,108,1204
chr0	174460686	.	C	T	1601.35	.	AC=21;AF=0.080;AN=264;BaseQRankSum=-2.442;DP=991;Dels=0.00;FS=5.602;HaplotypeScore=0.1362;InbreedingCoeff=0.5346;MLEAC=18;MLEAF=0.068;MQ=59.71;MQ0=0;MQRankSum=-0.491;QD=25.42;ReadPosRankSum=1.253	GT:AD:DP:GQ:PL	0/0:54,0:54:99:0,162,1740	0/0:19,0:19:57:0,57,600	0/0:15,0:15:42:0,42,455	0/0:38,0:38:99:0,108,1163	0/0:17,0:17:45:0,45,502	0/0:14,0:14:33:0,33,386	0/0:12,0:12:30:0,30,339	./.:.:.:.:.	0/0:3,0:3:9:0,9,99	0/0:15,0:15:45:0,45,468	0/0:1,0:1:3:0,3,34	0/0:20,0:20:45:0,45,549	0/0:9,0:9:27:0,27,283	0/0:2,0:2:6:0,6,65	0/0:17,0:17:48:0,48,518	0/0:20,0:20:54:0,54,564	0/0:48,0:48:99:0,123,1363	./.:.:.:.:.	0/0:10,0:10:30:0,30,327	0/0:1,0:1:3:0,3,32	0/0:1,0:1:3:0,3,34	0/0:14,0:14:39:0,39,426	0/0:15,0:15:45:0,45,476	0/0:19,0:19:57:0,57,594	0/0:2,0:2:6:0,6,67	0/0:16,0:16:42:0,42,469	0/0:8,0:8:24:0,24,251	0/0:6,0:6:18:0,18,195	1/1:0,1:1:3:32,3,0	1/1:0,12:12:33:358,33,0	0/1:1,4:5:17:108,0,17	1/1:0,6:6:18:194,18,0	0/0:13,0:13:30:0,30,361	0/0:1,0:1:3:0,3,32	0/0:13,0:13:39:0,39,420	0/0:7,0:7:21:0,21,229	0/0:18,0:18:51:0,51,542	0/0:10,0:10:27:0,27,303	1/1:0,15:15:45:463,45,0	0/0:1,0:1:3:0,3,33	0/0:3,0:3:9:0,9,95	0/0:9,0:9:24:0,24,273	0/0:17,0:17:48:0,48,515	0/0:18,0:18:48:0,48,541	0/0:14,0:14:36:0,36,395	0/0:15,0:15:42:0,42,468	0/0:12,0:12:30:0,30,334	0/0:6,0:6:18:0,18,198	0/0:2,0:2:6:0,6,56	0/0:8,0:8:18:0,18,223	0/0:3,0:3:6:0,6,79	0/0:8,0:8:21:0,21,229	0/0:4,0:4:12:0,12,120	0/0:3,0:3:9:0,9,96	0/0:8,0:8:24:0,24,250	0/0:2,0:2:6:0,6,65	0/0:1,0:1:3:0,3,29	0/0:7,0:7:21:0,21,221	0/0:4,0:4:12:0,12,130	0/0:2,0:2:6:0,6,67	0/0:2,0:2:6:0,6,65	0/0:1,0:1:3:0,3,32	0/0:9,0:9:21:0,21,248	0/0:3,0:3:9:0,9,93	0/0:11,0:11:33:0,33,343	0/0:6,0:6:18:0,18,202	0/0:3,0:3:9:0,9,97	0/0:7,0:7:21:0,21,217	1/1:0,1:1:3:34,3,0	./.:.:.:.:.	0/0:1,0:1:3:0,3,31	0/0:7,0:7:21:0,21,207	0/0:1,0:1:3:0,3,32	0/0:4,0:4:12:0,12,122	0/0:7,0:7:15:0,15,188	0/0:3,0:3:9:0,9,94	0/0:4,0:4:12:0,12,131	0/0:6,0:6:18:0,18,192	0/0:7,0:7:21:0,21,219	0/0:3,0:3:6:0,6,75	0/0:4,0:4:9:0,9,107	0/0:2,0:2:6:0,6,62	0/0:7,0:7:21:0,21,226	0/0:5,0:5:15:0,15,149	0/0:5,0:5:15:0,15,153	0/0:5,0:5:15:0,15,160	0/0:5,0:5:15:0,15,148	0/0:5,0:5:15:0,15,157	1/1:0,4:4:12:128,12,0	0/0:6,0:6:18:0,18,190	1/1:0,3:3:9:90,9,0	0/0:5,0:5:15:0,15,159	0/0:1,0:1:3:0,3,34	0/0:3,0:3:9:0,9,92	0/0:4,0:4:9:0,9,98	0/0:2,0:2:6:0,6,63	0/0:1,0:1:3:0,3,33	0/0:3,0:3:6:0,6,77	0/0:6,0:6:18:0,18,184	0/0:1,0:1:3:0,3,34	0/0:1,0:1:3:0,3,32	0/0:3,0:3:9:0,9,96	0/0:4,0:4:12:0,12,125	0/0:2,0:2:6:0,6,60	0/0:3,0:3:9:0,9,96	0/0:8,0:8:24:0,24,266	0/0:4,0:4:12:0,12,129	0/0:7,0:7:18:0,18,210	0/0:6,0:6:18:0,18,189	0/0:2,0:2:6:0,6,62	0/0:5,0:5:12:0,12,138	0/0:6,0:6:18:0,18,189	0/0:7,0:7:18:0,18,202	1/1:0,6:6:18:184,18,0	1/1:0,6:6:15:165,15,0	1/1:0,4:4:12:120,12,0	0/0:3,0:3:6:0,6,74	0/0:3,0:3:9:0,9,92	./.:.:.:.:.	0/0:2,0:2:6:0,6,61	0/0:6,0:6:15:0,15,178	0/0:6,0:6:18:0,18,187	0/0:6,0:6:18:0,18,186	0/0:7,0:7:21:0,21,216	0/0:5,0:5:12:0,12,139	0/0:5,0:5:12:0,12,140	0/0:5,0:5:15:0,15,160	0/0:7,0:7:21:0,21,233	0/0:4,0:4:12:0,12,128	0/0:6,0:6:12:0,12,154	0/0:4,0:4:6:0,6,89	./.:.:.:.:.	0/0:1,0:1:3:0,3,31	0/0:3,0:3:9:0,9,94	0/0:7,0:7:15:0,15,184	0/0:4,0:4:9:0,9,108	0/0:25,0:25:75:0,75,850
chr0	174461351	.	C	T	5674.27	.	AC=52;AF=0.208;AN=250;BaseQRankSum=-3.476;DP=932;Dels=0.00;FS=5.979;HaplotypeScore=0.0596;InbreedingCoeff=0.6965;MLEAC=50;MLEAF=0.200;MQ=59.88;MQ0=0;MQRankSum=1.056;QD=28.09;ReadPosRankSum=1.926	GT:AD:DP:GQ:PL	0/0:57,0:57:99:0,171,1852	0/0:18,0:18:51:0,51,545	0/0:12,0:12:36:0,36,377	0/0:35,0:35:99:0,105,1071	1/1:0,9:9:27:275,27,0	0/0:11,0:11:30:0,30,327	0/0:12,0:12:30:0,30,330	1/1:0,1:1:3:31,3,0	0/0:3,0:3:9:0,9,99	0/0:19,0:19:57:0,57,585	0/0:1,0:1:3:0,3,32	0/0:20,0:20:60:0,60,632	1/1:0,15:15:42:443,42,0	./.:.:.:.:.	1/1:0,25:25:75:774,75,0	1/1:0,13:13:36:385,36,0	1/1:0,45:45:99:1377,132,0	0/0:1,0:1:3:0,3,33	0/0:7,0:7:21:0,21,217	0/0:1,0:1:3:0,3,30	0/0:1,0:1:3:0,3,32	0/0:11,0:11:33:0,33,338	0/0:13,0:13:39:0,39,416	0/0:11,0:11:30:0,30,330	0/0:2,0:2:6:0,6,65	0/0:18,0:18:54:0,54,547	0/0:21,0:21:63:0,63,659	1/1:0,3:3:9:98,9,0	./.:.:.:.:.	0/0:13,0:13:39:0,39,405	0/0:1,0:1:3:0,3,34	0/0:2,0:2:6:0,6,65	1/1:0,10:10:30:314,30,0	1/1:0,2:2:6:64,6,0	0/0:21,0:21:54:0,54,611	0/0:1,0:1:3:0,3,34	0/0:14,0:14:39:0,39,415	0/0:5,0:5:12:0,12,137	0/0:13,0:13:39:0,39,404	0/0:1,0:1:3:0,3,32	1/1:0,2:2:6:67,6,0	1/1:0,16:16:45:479,45,0	0/0:14,0:14:39:0,39,419	0/0:20,0:20:60:0,60,631	0/0:27,0:27:81:0,81,835	0/0:15,0:15:42:0,42,462	0/0:12,0:12:36:0,36,379	0/0:4,0:4:12:0,12,130	./.:.:.:.:.	0/0:4,0:4:12:0,12,118	0/0:1,0:1:3:0,3,32	0/0:3,0:3:9:0,9,95	0/0:6,0:6:18:0,18,185	0/0:2,0:2:3:0,3,45	0/0:12,0:12:36:0,36,367	./.:.:.:.:.	0/0:3,0:3:9:0,9,89	0/0:3,0:3:9:0,9,93	0/0:4,0:4:12:0,12,128	0/0:7,0:7:15:0,15,183	1/1:0,3:3:6:61,6,0	./.:.:.:.:.	1/1:0,6:6:18:187,18,0	1/1:0,4:4:12:119,12,0	1/1:0,6:6:18:184,18,0	1/1:0,8:8:24:253,24,0	0/0:8,0:8:24:0,24,252	0/0:8,0:8:24:0,24,246	0/0:2,0:2:6:0,6,63	./.:.:.:.:.	0/0:3,0:3:9:0,9,94	0/0:4,0:4:12:0,12,121	0/0:1,0:1:3:0,3,33	0/0:6,0:6:18:0,18,189	0/0:7,0:7:18:0,18,198	./.:.:.:.:.	0/0:2,0:2:6:0,6,63	0/0:6,0:6:12:0,12,152	0/0:3,0:3:9:0,9,95	0/0:2,0:2:6:0,6,60	0/0:1,0:1:3:0,3,32	0/0:1,0:1:3:0,3,32	0/0:2,0:2:6:0,6,67	0/0:4,0:4:12:0,12,113	0/0:2,0:2:6:0,6,63	0/0:4,0:4:12:0,12,132	0/0:9,0:9:24:0,24,266	0/0:3,0:3:9:0,9,99	0/0:4,0:4:12:0,12,124	1/1:0,4:4:12:133,12,0	0/0:3,0:3:9:0,9,95	1/1:0,5:5:15:153,15,0	1/1:0,2:2:6:61,6,0	./.:.:.:.:.	1/1:0,4:4:9:106,9,0	1/1:0,2:2:6:63,6,0	./.:.:.:.:.	1/1:0,1:1:3:30,3,0	0/0:4,0:4:12:0,12,122	1/1:0,4:4:12:122,12,0	1/1:0,1:1:3:32,3,0	./.:.:.:.:.	1/1:0,6:6:18:184,18,0	0/0:3,0:3:9:0,9,95	0/0:1,0:1:3:0,3,31	0/0:3,0:3:6:0,6,77	0/0:2,0:2:6:0,6,64	0/0:4,0:4:12:0,12,127	0/0:1,0:1:3:0,3,32	./.:.:.:.:.	0/0:2,0:2:6:0,6,65	0/0:1,0:1:3:0,3,32	0/0:9,0:9:27:0,27,270	0/0:2,0:2:6:0,6,65	0/0:2,0:2:6:0,6,63	0/0:6,0:6:15:0,15,172	1/1:0,5:5:15:153,15,0	0/0:7,0:7:15:0,15,180	0/0:5,0:5:15:0,15,154	0/0:5,0:5:15:0,15,156	0/0:4,0:4:12:0,12,128	0/0:6,0:6:18:0,18,193	0/0:9,0:9:27:0,27,283	./.:.:.:.:.	0/0:9,0:9:27:0,27,276	0/0:7,0:7:21:0,21,217	0/0:4,0:4:12:0,12,130	0/0:3,0:3:9:0,9,95	0/0:3,0:3:9:0,9,95	0/0:2,0:2:6:0,6,63	0/0:2,0:2:3:0,3,45	0/0:2,0:2:3:0,3,45	0/0:6,0:6:12:0,12,153	0/0:3,0:3:6:0,6,75	0/0:2,0:2:3:0,3,45	0/0:2,0:2:3:0,3,45	0/0:42,0:42:99:0,126,1423
chr0	174462375	.	C	G	554.87	.	AC=17;AF=0.067;AN=254;BaseQRankSum=-0.303;DP=729;Dels=0.00;FS=3.812;HaplotypeScore=0.0476;InbreedingCoeff=0.3705;MLEAC=12;MLEAF=0.047;MQ=59.79;MQ0=0;MQRankSum=0.369;QD=20.55;ReadPosRankSum=1.107	GT:AD:DP:GQ:PL	0/0:43,0:43:99:0,129,1331	0/0:9,0:9:27:0,27,270	0/0:8,0:8:21:0,21,228	0/0:25,0:25:75:0,75,750	0/0:19,0:19:57:0,57,571	0/0:5,0:5:15:0,15,148	0/0:9,0:9:27:0,27,262	./.:.:.:.:.	0/0:2,0:2:6:0,6,63	0/0:11,0:11:33:0,33,330	0/0:1,0:1:3:0,3,30	0/0:5,0:5:15:0,15,148	0/0:14,0:14:42:0,42,434	0/0:1,0:1:3:0,3,30	0/0:11,0:11:33:0,33,337	0/0:8,0:8:24:0,24,234	0/0:32,0:32:96:0,96,958	./.:.:.:.:.	0/0:1,0:1:3:0,3,32	0/0:3,0:3:9:0,9,89	./.:.:.:.:.	0/0:14,0:14:39:0,39,406	0/0:13,0:13:36:0,36,371	0/0:17,0:17:45:0,45,472	1/1:0,1:1:3:32,3,0	0/0:14,0:14:42:0,42,426	1/1:0,8:8:24:239,24,0	0/0:4,0:4:12:0,12,128	./.:.:.:.:.	0/0:18,0:18:51:0,51,521	0/1:2,1:3:23:23,0,52	0/0:2,0:2:6:0,6,64	0/0:9,0:9:27:0,27,265	0/0:5,0:5:15:0,15,162	0/0:8,0:8:21:0,21,226	1/1:0,1:1:3:32,3,0	0/0:22,0:22:60:0,60,638	0/0:13,0:13:36:0,36,371	0/0:6,0:6:18:0,18,184	0/0:1,0:1:3:0,3,32	0/0:1,0:1:3:0,3,32	0/0:5,0:5:15:0,15,151	0/0:20,0:20:54:0,54,579	0/0:4,0:4:12:0,12,122	0/0:10,0:11:30:0,30,301	0/0:13,0:13:36:0,36,375	0/0:13,0:13:39:0,39,385	0/0:1,0:1:3:0,3,31	0/0:3,0:3:9:0,9,90	0/0:8,0:8:21:0,21,226	0/0:3,0:3:9:0,9,90	0/0:6,0:6:15:0,15,149	0/0:7,0:7:18:0,18,193	./.:.:.:.:.	0/0:5,0:5:12:0,12,136	0/0:1,0:1:3:0,3,30	0/0:3,0:3:9:0,9,92	0/0:2,0:2:6:0,6,63	0/0:3,0:3:9:0,9,91	0/0:3,0:3:9:0,9,94	0/0:1,0:1:3:0,3,33	0/0:2,0:2:6:0,6,59	0/0:8,0:8:24:0,24,233	0/0:2,0:2:6:0,6,61	0/0:4,0:4:12:0,12,124	0/0:6,0:6:18:0,18,185	0/0:3,0:3:9:0,9,84	0/0:6,0:6:18:0,18,183	0/0:5,0:5:15:0,15,158	./.:.:.:.:.	0/0:2,0:2:6:0,6,63	0/0:4,0:4:12:0,12,118	0/0:4,0:4:12:0,12,118	0/0:3,0:3:9:0,9,87	0/0:2,0:2:6:0,6,59	0/0:3,0:3:9:0,9,90	0/0:1,0:1:3:0,3,30	0/0:3,0:4:9:0,9,92	./.:.:.:.:.	0/0:2,0:2:6:0,6,57	0/0:5,0:5:15:0,15,149	0/0:1,0:1:3:0,3,31	0/0:2,0:2:6:0,6,65	0/0:2,0:2:6:0,6,60	0/0:4,0:4:12:0,12,122	1/1:0,1:1:3:32,3,0	./.:.:.:.:.	1/1:0,3:3:9:97,9,0	./.:.:.:.:.	0/0:5,0:5:15:0,15,151	0/0:3,0:3:9:0,9,93	0/0:2,0:2:6:0,6,60	0/0:4,0:4:12:0,12,123	0/0:1,0:1:3:0,3,30	0/0:4,0:4:12:0,12,125	0/0:2,0:2:6:0,6,64	0/0:2,0:2:6:0,6,63	0/0:4,0:4:9:0,9,109	1/1:0,2:2:6:60,6,0	0/0:1,0:1:3:0,3,31	0/0:2,0:2:6:0,6,64	0/0:4,0:4:12:0,12,120	./.:.:.:.:.	0/0:7,0:7:21:0,21,217	0/0:1,0:1:3:0,3,30	0/0:3,0:3:9:0,9,96	0/0:5,0:5:15:0,15,155	0/0:4,0:4:12:0,12,118	0/0:1,0:1:3:0,3,32	1/1:0,4:4:12:120,12,0	1/1:0,4:4:12:126,12,0	0/0:1,0:1:3:0,3,32	0/0:4,0:4:9:0,9,106	0/0:4,0:4:9:0,9,90	0/0:3,0:3:9:0,9,89	0/0:2,0:2:6:0,6,61	0/0:5,0:5:15:0,15,149	0/0:1,0:1:3:0,3,32	0/0:2,0:2:6:0,6,61	0/0:1,0:1:3:0,3,30	0/0:4,0:4:12:0,12,118	0/0:2,0:2:6:0,6,62	0/0:5,0:5:15:0,15,150	0/0:3,0:3:9:0,9,89	0/0:5,0:5:15:0,15,143	0/0:2,0:2:6:0,6,62	0/0:3,0:3:9:0,9,92	0/0:5,0:5:15:0,15,148	0/0:1,0:1:3:0,3,29	0/0:6,0:6:15:0,15,169	0/0:2,0:2:3:0,3,45	0/0:3,0:3:6:0,6,76	0/0:6,0:6:9:0,9,134	0/0:4,0:4:9:0,9,106	0/0:2,0:2:3:0,3,45	0/0:5,0:5:12:0,12,136	0/0:25,0:25:75:0,75,812
chr0	174462716	.	G	A	8108.7	.	AC=139;AF=0.604;AN=230;BaseQRankSum=-4.067;DP=497;Dels=0.00;FS=1.061;HaplotypeScore=0.1498;InbreedingCoeff=0.6524;MLEAC=139;MLEAF=0.604;MQ=59.65;MQ0=0;MQRankSum=0.548;QD=27.96;ReadPosRankSum=-0.344	GT:AD:DP:GQ:PL	1/1:0,27:27:81:869,81,0	1/1:0,12:12:36:367,36,0	0/0:10,1:11:11:0,11,303	1/1:0,21:21:63:632,63,0	1/1:0,5:5:15:153,15,0	1/1:0,1:1:3:32,3,0	1/1:0,4:4:12:120,12,0	1/1:0,2:2:6:63,6,0	0/0:1,0:1:3:0,3,35	1/1:0,9:9:27:275,27,0	1/1:0,1:1:3:31,3,0	0/0:3,0:3:9:0,9,97	1/1:0,13:13:36:386,36,0	./.:.:.:.:.	1/1:0,9:9:27:270,27,0	1/1:0,7:7:21:208,21,0	1/1:0,21:21:63:638,63,0	1/1:0,1:1:3:31,3,0	./.:.:.:.:.	./.:.:.:.:.	./.:.:.:.:.	0/0:6,0:6:15:0,15,169	0/0:5,0:5:15:0,15,160	0/0:9,0:9:27:0,27,287	./.:.:.:.:.	1/1:0,8:8:24:241,24,0	0/0:9,0:9:27:0,27,286	1/1:0,1:1:3:34,3,0	./.:.:.:.:.	1/1:0,2:2:6:60,6,0	1/1:0,2:2:6:63,6,0	1/1:0,2:2:6:65,6,0	1/1:0,3:3:6:76,6,0	./.:.:.:.:.	0/0:10,0:10:27:0,27,296	0/0:1,0:1:3:0,3,32	0/0:10,0:10:30:0,30,312	1/1:0,3:3:9:92,9,0	1/1:0,1:1:3:30,3,0	./.:.:.:.:.	1/1:0,2:2:6:63,6,0	1/1:0,9:9:27:275,27,0	0/0:16,0:16:42:0,42,443	0/0:11,0:11:33:0,33,349	0/0:10,0:10:30:0,30,316	0/0:6,0:6:18:0,18,196	0/0:2,0:2:6:0,6,63	0/1:5,1:6:14:14,0,139	1/1:0,1:1:3:31,3,0	1/1:0,2:2:6:61,6,0	./.:.:.:.:.	0/0:1,0:1:3:0,3,30	1/1:0,6:6:18:181,18,0	0/0:1,0:1:3:0,3,31	0/0:1,0:1:3:0,3,32	1/1:0,1:1:3:32,3,0	0/0:3,0:3:9:0,9,97	0/0:4,0:4:12:0,12,127	1/1:0,2:2:6:61,6,0	0/0:3,0:3:9:0,9,95	./.:.:.:.:.	1/1:0,2:2:6:61,6,0	1/1:0,6:6:12:153,12,0	1/1:0,1:1:3:32,3,0	1/1:0,2:2:6:60,6,0	./.:.:.:.:.	1/1:0,3:3:9:94,9,0	1/1:0,3:3:9:93,9,0	1/1:0,1:1:3:32,3,0	1/1:0,1:1:3:32,3,0	1/1:0,1:1:3:31,3,0	1/1:0,1:1:3:28,3,0	0/0:2,0:2:6:0,6,62	0/0:2,0:2:6:0,6,60	0/0:2,0:2:6:0,6,61	./.:.:.:.:.	1/1:0,3:3:9:91,9,0	0/0:2,0:2:6:0,6,62	./.:.:.:.:.	0/0:2,0:2:6:0,6,63	./.:.:.:.:.	./.:.:.:.:.	0/0:4,0:4:12:0,12,128	1/1:0,2:2:6:58,6,0	0/0:1,0:1:3:0,3,34	0/0:2,0:2:6:0,6,66	1/1:0,2:2:6:65,6,0	0/0:3,0:3:9:0,9,87	1/1:0,2:2:3:45,3,0	1/1:0,5:5:15:156,15,0	1/1:0,1:1:3:29,3,0	1/1:0,6:6:18:188,18,0	1/1:0,4:4:12:122,12,0	1/1:0,1:1:3:31,3,0	./.:.:.:.:.	1/1:0,4:4:12:125,12,0	0/0:5,0:5:15:0,15,145	./.:.:.:.:.	./.:.:.:.:.	1/1:0,1:1:3:30,3,0	1/1:0,1:1:3:32,3,0	1/1:0,2:2:6:63,6,0	1/1:0,3:3:9:93,9,0	1/1:0,2:2:6:63,6,0	1/1:0,2:2:6:62,6,0	1/1:0,3:3:9:90,9,0	1/1:0,4:4:12:125,12,0	1/1:0,4:4:9:95,9,0	1/1:0,2:2:6:63,6,0	./.:.:.:.:.	0/0:4,0:4:12:0,12,126	1/1:0,2:2:6:63,6,0	1/1:0,8:8:21:229,21,0	1/1:0,4:4:12:124,12,0	1/1:0,5:5:15:150,15,0	1/1:0,2:2:6:61,6,0	1/1:0,1:1:3:32,3,0	0/0:3,0:3:9:0,9,96	0/0:3,0:3:9:0,9,95	1/1:0,1:1:3:28,3,0	0/0:3,0:3:9:0,9,97	./.:.:.:.:.	1/1:0,3:3:9:93,9,0	1/1:0,2:2:6:62,6,0	1/1:0,3:3:9:89,9,0	0/0:1,0:1:3:0,3,29	0/0:1,0:1:3:0,3,32	0/0:3,0:3:9:0,9,97	0/0:2,0:2:6:0,6,65	0/0:2,0:2:3:0,3,45	0/0:2,0:2:3:0,3,45	0/0:4,0:4:6:0,6,89	0/0:4,0:4:6:0,6,89	./.:.:.:.:.	0/0:4,0:4:6:0,6,89	./.:.:.:.:.	0/0:23,0:23:69:0,69,755
chr0	174463295	.	G	A	1672.62	.	AC=20;AF=0.077;AN=260;BaseQRankSum=-5.316;DP=1001;Dels=0.00;FS=0.984;HaplotypeScore=0.1814;InbreedingCoeff=0.4772;MLEAC=18;MLEAF=0.069;MQ=59.86;MQ0=0;MQRankSum=-1.232;QD=24.24;ReadPosRankSum=-1.560	GT:AD:DP:GQ:PL	0/0:55,0:55:99:0,165,1787	0/0:14,0:14:42:0,42,442	0/0:19,0:19:57:0,57,598	0/0:50,0:50:99:0,150,1565	0/0:13,0:13:33:0,33,380	0/0:13,0:13:39:0,39,402	0/0:17,0:17:45:0,45,512	0/0:3,0:3:9:0,9,98	0/0:2,0:2:6:0,6,63	0/0:22,0:22:66:0,66,694	0/0:3,0:3:9:0,9,98	0/0:13,0:13:33:0,33,373	0/0:7,0:7:21:0,21,226	0/0:2,0:2:6:0,6,62	0/0:15,0:15:45:0,45,473	0/0:24,0:24:69:0,69,736	0/0:52,0:52:99:0,156,1625	0/0:3,0:3:9:0,9,89	0/0:8,0:8:21:0,21,230	0/0:4,0:4:12:0,12,130	0/0:7,0:7:21:0,21,237	0/0:12,0:12:33:0,33,364	0/0:24,0:24:57:0,57,664	0/0:31,0:31:93:0,93,964	1/1:0,4:4:12:134,12,0	0/0:14,0:14:42:0,42,437	1/1:0,18:18:48:504,48,0	0/0:5,0:5:15:0,15,170	0/1:1,1:2:25:25,0,26	0/0:30,0:30:90:0,90,918	0/0:2,0:2:6:0,6,66	0/0:6,0:6:18:0,18,189	0/0:20,0:20:54:0,54,569	0/0:6,0:6:18:0,18,200	0/0:14,0:14:36:0,36,407	1/1:0,2:2:6:63,6,0	0/0:21,0:21:63:0,63,671	0/0:5,0:5:15:0,15,151	0/0:14,0:14:42:0,42,423	0/0:2,0:2:6:0,6,61	0/0:3,0:3:9:0,9,97	0/0:13,0:13:39:0,39,414	0/0:12,0:12:36:0,36,377	0/0:21,0:21:63:0,63,655	0/0:18,0:18:51:0,51,546	0/0:8,0:8:18:0,18,217	0/0:9,0:9:27:0,27,286	./.:.:.:.:.	0/0:5,0:5:15:0,15,162	0/0:8,0:8:21:0,21,231	0/0:1,0:1:3:0,3,32	0/0:5,0:5:15:0,15,153	0/0:8,0:8:24:0,24,249	1/1:0,2:2:6:61,6,0	0/0:5,0:5:15:0,15,150	0/0:5,0:5:15:0,15,159	0/0:5,0:5:12:0,12,140	0/0:5,0:5:15:0,15,158	0/0:1,0:1:3:0,3,33	0/0:7,0:7:21:0,21,224	0/0:2,0:2:6:0,6,61	0/0:2,0:2:6:0,6,61	0/0:8,0:8:24:0,24,243	0/0:2,0:2:3:0,3,32	0/0:10,0:10:21:0,21,262	0/0:5,0:5:15:0,15,154	0/0:2,0:2:6:0,6,61	0/0:7,0:7:18:0,18,201	0/0:4,0:4:9:0,9,106	0/0:7,0:7:21:0,21,221	0/0:3,0:3:9:0,9,92	0/0:2,0:2:6:0,6,61	0/0:4,0:4:12:0,12,132	0/0:4,0:4:12:0,12,128	0/0:6,0:6:18:0,18,192	0/0:2,0:2:6:0,6,61	0/0:4,0:4:9:0,9,109	0/0:1,0:1:3:0,3,32	0/0:5,0:5:12:0,12,138	0/0:3,0:3:9:0,9,93	0/0:5,0:5:15:0,15,160	0/0:1,0:1:3:0,3,32	0/0:6,0:6:18:0,18,197	0/0:7,0:7:18:0,18,202	0/0:1,0:1:3:0,3,32	1/1:0,9:9:27:289,27,0	0/0:2,0:2:6:0,6,63	0/1:2,8:10:35:215,0,35	0/0:7,0:7:21:0,21,224	0/0:2,0:2:6:0,6,56	0/0:1,0:1:3:0,3,32	0/0:3,0:3:9:0,9,93	0/0:1,0:1:3:0,3,31	./.:.:.:.:.	0/0:2,0:2:6:0,6,63	0/0:1,0:1:3:0,3,32	1/1:0,6:6:18:191,18,0	0/0:3,0:3:9:0,9,97	1/1:0,3:3:9:90,9,0	./.:.:.:.:.	0/0:7,0:7:21:0,21,231	0/0:2,0:2:6:0,6,65	0/0:3,0:3:9:0,9,99	./.:.:.:.:.	0/0:1,0:1:3:0,3,32	0/0:4,0:4:12:0,12,128	0/0:4,0:4:12:0,12,128	0/0:3,0:3:9:0,9,94	0/0:3,0:3:9:0,9,96	1/1:0,5:5:12:129,12,0	1/1:0,8:8:24:239,24,0	0/0:3,0:3:9:0,9,98	0/0:3,1:4:9:0,9,97	0/0:6,0:6:18:0,18,189	0/0:3,0:3:9:0,9,96	0/0:3,0:3:9:0,9,99	0/0:4,0:4:12:0,12,125	./.:.:.:.:.	0/0:1,0:1:3:0,3,32	0/0:5,0:5:15:0,15,157	0/0:1,0:1:3:0,3,32	0/0:2,0:2:6:0,6,62	0/0:5,0:5:15:0,15,156	0/0:2,0:2:6:0,6,61	0/0:3,0:3:9:0,9,96	0/0:4,0:4:12:0,12,125	0/0:6,0:6:15:0,15,170	0/0:6,0:6:18:0,18,194	0/0:4,0:4:12:0,12,125	./.:.:.:.:.	0/0:2,0:2:3:0,3,32	0/0:1,0:1:3:0,3,30	0/0:2,0:2:3:0,3,45	0/0:4,0:4:6:0,6,89	0/0:3,0:3:6:0,6,76	./.:.:.:.:.	0/0:15,0:15:45:0,45,511
chr0	174465015	.	G	A	698.53	.	AC=14;AF=0.055;AN=256;BaseQRankSum=-0.944;DP=1008;Dels=0.00;FS=3.409;HaplotypeScore=0.1055;InbreedingCoeff=0.5275;MLEAC=10;MLEAF=0.039;MQ=59.77;MQ0=1;MQRankSum=1.236;QD=24.09;ReadPosRankSum=0.474	GT:AD:DP:GQ:PL	0/0:60,0:60:99:0,180,1831	0/0:8,0:8:21:0,21,221	0/0:18,0:18:51:0,51,536	0/0:31,0:31:93:0,93,943	0/0:9,0:9:18:0,18,214	0/0:16,0:16:48:0,48,489	0/0:20,0:20:60:0,60,618	./.:.:.:.:.	0/0:5,0:5:15:0,15,161	0/0:21,0:21:51:0,51,584	0/0:5,0:5:15:0,15,156	0/0:16,0:16:42:0,42,465	0/0:14,0:14:42:0,42,434	0/0:2,0:2:6:0,6,61	0/0:12,0:12:33:0,33,364	0/0:16,0:16:48:0,48,489	0/0:55,0:55:99:0,153,1640	0/0:5,0:5:15:0,15,162	0/0:13,0:13:33:0,33,361	0/0:7,0:7:18:0,18,201	0/0:7,0:7:21:0,21,229	0/0:7,0:7:21:0,21,215	0/0:15,0:15:42:0,42,442	0/0:15,0:15:42:0,42,457	1/1:0,3:3:9:94,9,0	0/0:18,0:18:54:0,54,562	0/0:9,0:9:27:0,27,285	0/0:6,0:6:18:0,18,194	0/0:4,0:4:12:0,12,132	0/0:21,0:21:63:0,63,660	0/0:9,0:9:27:0,27,276	0/0:3,0:3:9:0,9,100	0/0:14,0:14:42:0,42,421	0/0:4,0:4:12:0,12,131	0/0:14,0:14:36:0,36,389	0/0:5,0:5:15:0,15,156	0/0:10,0:10:30:0,30,315	0/0:11,0:11:33:0,33,336	0/0:16,0:16:48:0,48,486	0/0:4,0:4:12:0,12,128	0/0:4,0:4:12:0,12,122	0/0:10,0:10:30:0,30,303	0/0:13,0:13:36:0,36,391	0/0:14,0:14:42:0,42,436	0/0:17,0:17:51:0,51,522	0/0:19,0:19:57:0,57,569	0/0:8,0:8:21:0,21,225	0/0:3,0:3:9:0,9,100	0/0:4,0:4:12:0,12,122	0/0:7,0:7:15:0,15,183	0/0:3,0:3:9:0,9,87	0/0:4,0:4:12:0,12,120	0/0:9,0:9:24:0,24,264	1/1:0,1:1:3:31,3,0	0/0:6,0:6:15:0,15,165	0/0:4,0:4:12:0,12,126	0/0:3,0:3:9:0,9,95	0/0:7,0:7:18:0,18,204	0/0:1,0:1:3:0,3,34	0/0:4,0:4:12:0,12,127	0/0:6,0:6:15:0,15,170	0/0:7,0:7:15:0,15,182	0/0:6,0:6:15:0,15,165	0/0:8,0:8:24:0,24,244	0/0:5,0:5:15:0,15,143	0/0:4,0:4:12:0,12,123	0/0:1,0:1:3:0,3,32	0/0:2,0:2:6:0,6,60	0/0:5,0:5:15:0,15,160	0/0:2,0:2:6:0,6,59	0/0:3,0:3:9:0,9,94	0/0:3,0:3:9:0,9,90	./.:.:.:.:.	0/0:7,0:7:21:0,21,230	0/0:4,0:4:9:0,9,107	0/0:2,0:2:6:0,6,61	0/0:5,0:5:12:0,12,134	0/0:6,0:6:18:0,18,190	0/0:3,0:3:9:0,9,94	./.:.:.:.:.	./.:.:.:.:.	0/0:1,0:1:3:0,3,32	0/0:3,0:3:9:0,9,94	0/0:2,0:2:3:0,3,28	0/0:7,0:7:18:0,18,195	1/1:0,4:4:12:128,12,0	0/0:2,0:2:6:0,6,61	0/0:10,0:10:30:0,30,305	0/0:5,0:5:12:0,12,128	0/0:2,0:2:3:0,3,32	./.:.:.:.:.	0/0:2,0:2:6:0,6,63	0/0:3,0:3:9:0,9,93	0/0:1,0:1:3:0,3,32	./.:.:.:.:.	0/0:8,0:8:21:0,21,231	1/1:0,7:7:21:210,21,0	0/0:6,0:6:15:0,15,169	1/1:0,3:3:9:94,9,0	./.:.:.:.:.	0/0:9,0:9:27:0,27,278	0/0:4,0:4:9:0,9,109	0/0:5,0:5:15:0,15,147	0/0:2,0:2:6:0,6,67	0/0:1,0:1:3:0,3,32	0/0:8,0:8:15:0,15,194	0/0:2,0:2:6:0,6,67	0/0:7,0:7:21:0,21,214	0/0:4,0:4:12:0,12,126	1/1:0,3:3:9:93,9,0	1/1:0,8:8:24:248,24,0	0/0:4,0:4:12:0,12,127	0/0:2,0:2:6:0,6,64	0/0:9,0:9:27:0,27,269	0/0:5,0:5:15:0,15,162	0/0:5,0:5:15:0,15,159	0/0:3,0:3:9:0,9,93	0/0:5,0:5:15:0,15,145	0/0:1,0:1:3:0,3,30	0/0:5,0:5:9:0,9,120	0/0:3,0:3:9:0,9,98	0/0:7,0:7:21:0,21,216	0/0:10,0:10:27:0,27,299	0/0:4,0:4:12:0,12,122	0/0:1,0:1:3:0,3,29	0/0:7,0:7:21:0,21,220	0/0:2,0:2:3:0,3,45	0/0:1,0:1:3:0,3,32	0/0:7,0:7:21:0,21,210	0/0:10,0:10:18:0,18,241	./.:.:.:.:.	./.:.:.:.:.	0/0:9,0:9:18:0,18,227	0/0:6,0:6:9:0,9,134	0/0:7,0:7:18:0,18,193	0/0:9,0:9:15:0,15,209	0/0:19,0:19:57:0,57,630
chr0	174465797	.	A	T	723.18	.	AC=17;AF=0.064;AN=264;BaseQRankSum=-2.012;DP=700;Dels=0.00;FS=5.720;HaplotypeScore=0.0257;InbreedingCoeff=0.3290;MLEAC=12;MLEAF=0.045;MQ=59.76;MQ0=0;MQRankSum=-0.809;QD=21.91;ReadPosRankSum=0.565	GT:AD:DP:GQ:PL	0/0:30,0:30:90:0,90,980	0/0:15,0:15:42:0,42,447	0/0:14,0:14:42:0,42,440	0/0:23,0:23:69:0,69,720	0/0:8,0:8:24:0,24,250	0/0:9,0:9:24:0,24,258	0/0:2,0:2:6:0,6,61	0/0:3,0:3:9:0,9,100	0/0:2,0:2:6:0,6,67	0/0:14,0:14:42:0,42,434	0/0:1,0:1:3:0,3,29	0/0:13,0:13:39:0,39,404	0/0:10,0:10:30:0,30,315	0/0:1,0:1:3:0,3,32	0/0:16,0:16:45:0,45,475	0/0:12,0:12:33:0,33,353	0/0:24,0:24:72:0,72,734	0/0:1,0:1:3:0,3,33	0/0:8,0:8:15:0,15,194	0/0:1,0:1:3:0,3,33	0/0:1,0:1:3:0,3,31	0/0:2,0:2:6:0,6,66	0/0:8,0:8:24:0,24,250	0/0:12,0:12:36:0,36,367	1/1:0,1:1:3:31,3,0	0/0:18,0:18:54:0,54,551	1/1:0,16:16:42:454,42,0	0/0:2,0:2:6:0,6,61	0/0:1,0:1:3:0,3,32	0/0:15,0:15:39:0,39,437	./.:.:.:.:.	0/0:3,0:3:9:0,9,99	0/0:3,0:3:9:0,9,95	0/0:1,0:1:3:0,3,32	0/0:16,0:16:48:0,48,482	0/0:1,0:1:3:0,3,24	0/0:13,0:13:36:0,36,388	0/0:4,0:4:12:0,12,118	0/0:10,0:10:24:0,24,272	0/0:4,0:4:12:0,12,131	0/0:4,0:4:12:0,12,132	0/0:8,0:8:24:0,24,248	0/0:7,0:7:18:0,18,199	0/0:8,0:8:18:0,18,207	0/0:7,0:7:21:0,21,218	0/0:9,0:9:24:0,24,264	0/0:3,0:3:9:0,9,92	0/0:1,0:1:3:0,3,33	./.:.:.:.:.	0/0:5,0:5:15:0,15,148	0/0:2,0:2:6:0,6,61	0/0:3,0:3:9:0,9,94	0/0:2,0:2:6:0,6,63	1/1:0,1:1:3:32,3,0	0/0:6,0:6:18:0,18,189	0/0:5,0:5:15:0,15,154	0/0:5,0:5:12:0,12,139	0/0:8,0:8:24:0,24,247	0/0:3,0:3:9:0,9,96	0/0:1,0:1:3:0,3,32	0/0:6,0:6:15:0,15,171	0/0:2,0:2:6:0,6,59	0/0:8,0:8:24:0,24,245	0/0:5,0:5:12:0,12,138	0/0:2,0:2:6:0,6,61	0/0:5,0:5:15:0,15,153	0/0:4,0:4:12:0,12,126	0/0:7,0:7:15:0,15,184	0/0:3,0:3:9:0,9,92	0/0:1,0:1:3:0,3,31	0/0:4,0:4:12:0,12,122	0/0:4,0:4:12:0,12,124	0/0:3,0:3:9:0,9,94	0/0:8,0:8:24:0,24,245	0/0:3,0:3:9:0,9,91	0/0:1,0:1:3:0,3,32	0/0:1,0:1:3:0,3,31	0/0:2,0:2:6:0,6,63	./.:.:.:.:.	0/0:2,0:2:6:0,6,61	0/0:3,0:3:9:0,9,95	0/0:1,0:1:3:0,3,31	0/0:2,0:2:6:0,6,60	0/0:2,0:2:6:0,6,63	0/0:3,0:3:9:0,9,92	1/1:0,1:1:3:32,3,0	0/0:1,0:1:3:0,3,31	1/1:0,2:2:6:65,6,0	0/0:3,0:3:9:0,9,92	0/0:1,0:1:3:0,3,32	0/0:4,0:4:9:0,9,111	0/0:5,0:5:15:0,15,153	0/0:4,0:4:12:0,12,123	0/0:1,0:1:3:0,3,31	./.:.:.:.:.	0/0:3,0:3:9:0,9,97	0/1:1,3:4:17:80,0,17	0/0:1,0:1:3:0,3,30	1/1:0,1:1:3:29,3,0	0/0:1,0:1:3:0,3,32	0/0:3,0:3:9:0,9,97	0/0:1,0:1:3:0,3,33	0/0:1,0:1:3:0,3,33	0/0:7,0:7:21:0,21,216	0/0:3,0:3:9:0,9,97	0/0:10,0:10:30:0,30,316	0/0:4,0:4:12:0,12,129	0/0:5,0:5:15:0,15,153	0/0:3,0:3:9:0,9,94	1/1:0,5:5:12:137,12,0	1/1:0,2:2:6:61,6,0	0/0:3,0:3:9:0,9,95	0/0:10,0:10:30:0,30,312	0/0:6,0:6:18:0,18,186	0/0:3,0:3:9:0,9,94	0/0:7,0:7:21:0,21,216	0/0:3,0:3:9:0,9,96	0/0:2,0:2:6:0,6,61	0/0:3,0:3:9:0,9,86	0/0:3,0:3:9:0,9,95	0/0:4,0:4:12:0,12,126	0/0:3,0:3:9:0,9,94	0/0:6,0:6:18:0,18,184	0/0:1,0:1:3:0,3,31	0/0:3,0:3:9:0,9,94	0/0:4,0:4:12:0,12,127	0/0:2,0:2:6:0,6,61	0/0:5,0:5:15:0,15,160	0/0:4,0:4:12:0,12,122	0/0:4,0:4:6:0,6,89	./.:.:.:.:.	0/0:1,0:1:3:0,3,31	0/0:2,0:2:3:0,3,45	0/0:7,0:7:12:0,12,165	0/0:5,0:5:9:0,9,121	0/0:2,0:2:3:0,3,45	0/0:23,0:23:69:0,69,814
chr0	174466843	.	A	T	1169.59	.	AC=18;AF=0.068;AN=264;BaseQRankSum=-0.527;DP=1032;Dels=0.00;FS=1.862;HaplotypeScore=0.0837;InbreedingCoeff=0.3604;MLEAC=15;MLEAF=0.057;MQ=59.82;MQ0=0;MQRankSum=-0.912;QD=20.89;ReadPosRankSum=-0.496	GT:AD:DP:GQ:PL	0/0:54,0:54:99:0,162,1730	0/0:25,0:25:75:0,75,764	0/0:23,0:23:63:0,63,693	0/0:47,0:47:99:0,141,1469	0/0:16,0:16:39:0,39,438	0/0:18,0:18:54:0,54,552	0/0:11,0:11:33:0,33,333	0/0:3,0:3:9:0,9,94	0/0:5,0:5:15:0,15,167	0/0:21,0:21:60:0,60,631	0/0:2,0:2:6:0,6,67	0/0:9,0:9:27:0,27,276	0/0:18,0:18:51:0,51,543	0/0:1,0:1:3:0,3,31	0/0:22,0:22:60:0,60,655	0/0:16,0:16:48:0,48,491	0/0:46,0:46:99:0,138,1432	0/1:4,1:5:17:17,0,111	0/0:11,0:11:24:0,24,282	0/0:5,0:5:15:0,15,152	0/0:7,0:7:21:0,21,235	0/0:14,0:14:42:0,42,424	0/0:23,0:23:69:0,69,726	0/0:20,0:20:60:0,60,629	1/1:0,2:2:6:63,6,0	0/0:21,0:21:63:0,63,654	1/1:0,14:14:42:424,42,0	0/0:1,0:1:3:0,3,32	0/0:1,0:1:3:0,3,32	0/0:13,0:13:39:0,39,407	0/0:4,0:4:12:0,12,134	0/0:5,0:5:15:0,15,162	0/0:11,0:11:30:0,30,331	0/0:3,0:3:9:0,9,94	0/0:17,0:17:51:0,51,516	1/1:0,4:4:12:122,12,0	0/0:23,0:23:66:0,66,702	0/0:11,0:11:33:0,33,337	0/0:13,0:13:36:0,36,387	0/0:3,0:3:9:0,9,98	0/0:5,0:5:15:0,15,164	0/0:13,0:13:39:0,39,391	0/0:14,0:14:39:0,39,423	0/0:16,0:16:48:0,48,506	0/0:18,0:18:51:0,51,547	0/0:17,0:17:51:0,51,536	0/0:5,0:5:12:0,12,125	0/0:4,0:4:12:0,12,134	0/0:1,0:1:3:0,3,31	0/0:4,0:4:12:0,12,124	0/0:1,0:1:3:0,3,33	0/0:3,0:3:9:0,9,94	0/0:4,0:4:9:0,9,88	1/1:0,1:1:3:31,3,0	0/0:7,0:7:21:0,21,223	0/0:8,0:8:24:0,24,248	0/0:2,0:2:6:0,6,60	0/0:7,0:7:21:0,21,210	0/0:6,0:6:18:0,18,191	0/0:9,0:9:24:0,24,259	0/0:4,0:4:12:0,12,120	0/0:4,0:4:12:0,12,119	0/0:8,0:8:24:0,24,235	0/0:6,0:6:15:0,15,167	0/0:9,0:9:27:0,27,275	0/0:6,0:6:18:0,18,183	0/0:2,0:2:6:0,6,65	0/0:10,0:10:30:0,30,311	0/0:9,0:9:21:0,21,246	0/0:1,0:1:3:0,3,34	0/0:2,0:2:6:0,6,59	0/0:1,0:1:3:0,3,31	0/0:2,0:2:6:0,6,65	0/0:2,0:2:6:0,6,62	0/0:6,0:6:15:0,15,166	./.:.:.:.:.	0/0:4,0:4:6:0,6,89	0/0:3,0:3:6:0,6,74	./.:.:.:.:.	0/0:3,0:3:9:0,9,96	0/0:3,0:3:9:0,9,98	0/0:3,0:3:9:0,9,96	0/0:5,0:5:15:0,15,160	0/0:7,0:7:21:0,21,216	0/0:5,0:5:15:0,15,164	0/1:1,4:5:16:109,0,16	0/0:1,0:1:3:0,3,31	0/1:2,7:9:35:186,0,35	0/0:3,0:3:9:0,9,93	0/0:7,0:7:21:0,21,227	0/0:2,0:2:6:0,6,65	0/0:2,0:2:6:0,6,67	0/0:2,0:2:6:0,6,62	./.:.:.:.:.	0/0:7,0:7:21:0,21,219	0/0:2,0:2:6:0,6,67	0/1:1,4:5:19:114,0,19	0/0:5,0:5:15:0,15,158	1/1:0,1:1:3:32,3,0	0/0:2,0:2:6:0,6,61	0/0:4,0:4:12:0,12,128	0/0:1,0:1:3:0,3,31	0/0:5,0:5:12:0,12,139	0/0:2,0:2:6:0,6,61	0/0:4,0:4:12:0,12,117	0/0:3,0:3:9:0,9,97	0/0:4,0:4:12:0,12,125	0/0:5,0:5:15:0,15,153	0/0:1,0:1:3:0,3,31	1/1:0,5:5:15:153,15,0	1/1:0,5:5:15:151,15,0	0/0:1,0:1:3:0,3,32	0/0:6,0:6:18:0,18,183	0/0:6,0:6:18:0,18,178	0/0:6,0:6:18:0,18,190	0/0:2,0:2:6:0,6,63	0/0:2,0:2:6:0,6,61	0/0:3,0:3:9:0,9,93	0/0:6,0:6:12:0,12,147	0/0:3,0:3:9:0,9,92	0/0:4,0:4:12:0,12,127	0/0:5,0:5:15:0,15,156	0/0:11,0:11:30:0,30,330	0/0:2,0:2:6:0,6,62	0/0:5,0:5:12:0,12,139	0/0:3,0:3:9:0,9,93	0/0:5,0:5:15:0,15,159	0/0:4,0:4:12:0,12,119	./.:.:.:.:.	0/0:2,0:2:3:0,3,45	0/0:3,0:3:6:0,6,75	./.:.:.:.:.	0/0:2,0:2:3:0,3,44	0/0:8,0:8:15:0,15,186	0/0:2,0:2:6:0,6,57	0/0:3,0:3:6:0,6,75	0/0:28,0:28:84:0,84,958
chr0	174467115	.	T	C	7084.78	.	AC=58;AF=0.218;AN=266;BaseQRankSum=2.118;DP=1096;Dels=0.00;FS=0.847;HaplotypeScore=0.0918;InbreedingCoeff=0.7392;MLEAC=51;MLEAF=0.192;MQ=59.86;MQ0=0;MQRankSum=0.281;QD=28.11;ReadPosRankSum=0.629	GT:AD:DP:GQ:PL	0/0:81,0:81:99:0,244,2611	0/0:27,0:27:78:0,78,820	0/0:12,0:12:36:0,36,370	0/0:42,0:42:99:0,126,1285	1/1:0,17:17:51:531,51,0	0/0:14,0:14:42:0,42,429	0/0:9,0:9:27:0,27,274	1/1:0,2:2:6:60,6,0	0/0:5,0:5:15:0,15,158	0/0:21,0:21:63:0,63,644	0/0:2,0:2:6:0,6,65	0/0:11,0:11:33:0,33,350	1/1:0,18:18:54:562,54,0	0/0:2,0:2:6:0,6,65	1/1:0,23:23:69:731,69,0	1/1:0,17:17:51:531,51,0	1/1:0,54:54:99:1662,159,0	0/0:3,0:3:9:0,9,95	0/0:15,0:15:30:0,30,379	0/0:3,0:3:6:0,6,75	0/0:4,0:4:12:0,12,128	0/0:10,0:10:27:0,27,287	0/0:12,0:12:36:0,36,372	0/0:16,0:16:45:0,45,472	0/0:3,0:3:9:0,9,96	0/0:22,0:22:57:0,57,631	0/0:15,0:15:45:0,45,459	1/1:0,2:2:6:71,6,0	./.:.:.:.:.	0/0:13,0:13:39:0,39,388	0/0:2,0:2:6:0,6,65	0/0:1,0:1:3:0,3,32	1/1:0,11:11:33:340,33,0	1/1:0,5:5:15:164,15,0	0/0:19,0:19:57:0,57,599	0/0:1,0:1:3:0,3,32	0/0:21,0:21:63:0,63,652	0/0:14,0:14:36:0,36,399	0/0:24,0:24:66:0,66,709	0/0:3,0:3:9:0,9,95	1/1:0,6:6:18:182,18,0	1/1:0,13:13:30:361,30,0	0/0:18,0:18:51:0,51,544	0/0:22,0:22:63:0,63,651	0/0:25,0:25:75:0,75,756	0/0:16,0:16:48:0,48,494	0/0:5,0:6:15:0,15,158	0/0:5,0:5:15:0,15,164	1/1:0,3:3:9:93,9,0	0/0:7,0:7:21:0,21,214	0/0:1,0:1:3:0,3,32	0/0:2,0:2:6:0,6,63	0/0:2,0:2:6:0,6,63	0/0:4,0:4:12:0,12,127	0/0:5,0:5:15:0,15,153	1/1:0,4:4:12:133,12,0	0/0:7,0:7:21:0,21,210	0/0:5,0:5:15:0,15,160	0/0:2,0:2:6:0,6,62	0/0:8,0:8:24:0,24,250	1/1:0,4:4:12:125,12,0	1/1:0,5:5:15:151,15,0	1/1:0,5:5:15:160,15,0	1/1:0,5:5:15:159,15,0	1/1:0,5:5:15:159,15,0	1/1:0,4:4:12:125,12,0	0/0:3,0:3:9:0,9,95	0/0:3,0:3:9:0,9,97	0/0:1,0:1:3:0,3,32	./.:.:.:.:.	0/0:2,0:2:6:0,6,63	0/0:2,0:2:6:0,6,63	0/0:2,0:2:6:0,6,65	0/0:2,0:2:6:0,6,61	0/0:3,0:3:9:0,9,91	0/0:6,0:6:15:0,15,169	0/0:6,0:6:18:0,18,186	0/0:2,0:2:6:0,6,63	0/0:2,0:2:6:0,6,62	0/0:5,0:5:15:0,15,154	0/0:4,0:4:12:0,12,126	0/0:2,0:2:6:0,6,63	0/0:2,0:2:6:0,6,63	0/0:2,0:2:6:0,6,62	0/0:3,0:3:9:0,9,93	0/0:4,0:4:12:0,12,126	0/0:3,0:3:9:0,9,95	0/0:13,0:13:39:0,39,398	0/0:7,0:7:18:0,18,202	0/1:1,5:6:12:143,0,12	0/0:3,0:3:9:0,9,96	1/1:0,8:8:21:233,21,0	1/1:0,4:4:12:125,12,0	1/1:0,2:2:6:61,6,0	1/1:0,1:1:3:32,3,0	0/1:1,3:4:17:80,0,17	0/0:7,0:7:21:0,21,221	1/1:0,1:1:3:32,3,0	0/0:1,0:1:3:0,3,31	1/1:0,6:6:18:190,18,0	1/1:0,9:9:27:296,27,0	./.:.:.:.:.	1/1:0,5:5:15:157,15,0	0/0:3,0:3:9:0,9,94	0/0:3,0:3:9:0,9,95	0/0:8,0:8:24:0,24,250	0/0:7,0:7:21:0,21,221	0/0:4,0:4:12:0,12,118	0/0:2,0:2:6:0,6,63	0/0:5,0:5:15:0,15,153	0/0:5,0:5:15:0,15,158	0/0:2,0:2:6:0,6,63	0/0:9,0:9:27:0,27,278	0/0:7,0:7:21:0,21,219	0/0:8,0:8:24:0,24,251	0/0:5,0:5:15:0,15,156	1/1:0,3:3:9:97,9,0	0/0:8,0:8:24:0,24,250	0/0:8,0:8:24:0,24,244	0/0:6,0:6:18:0,18,185	0/0:2,0:2:6:0,6,63	0/0:4,0:4:12:0,12,126	0/0:7,0:7:21:0,21,223	0/0:6,0:6:18:0,18,184	0/0:5,0:5:12:0,12,136	0/0:8,0:8:21:0,21,235	0/0:6,0:6:15:0,15,169	0/0:4,0:4:12:0,12,128	0/0:4,0:4:12:0,12,119	0/0:2,0:2:3:0,3,45	0/0:4,0:4:6:0,6,89	./.:.:.:.:.	0/0:6,0:6:9:0,9,134	0/0:2,0:2:3:0,3,45	0/0:6,0:6:15:0,15,166	0/0:4,0:4:6:0,6,89	0/0:32,0:32:96:0,96,1058
chr0	174480968	.	C	A	154.82	.	AC=10;AF=0.054;AN=184;DP=490;Dels=0.00;FS=0.000;HaplotypeScore=0.0311;InbreedingCoeff=0.1485;MLEAC=7;MLEAF=0.038;MQ=28.02;MQ0=77;QD=9.11	GT:AD:DP:GQ:PL	0/0:28,0:28:18:0,18,194	0/0:10,0:10:15:0,15,162	0/0:8,0:8:15:0,15,162	0/0:20,0:20:24:0,24,260	0/0:9,0:9:9:0,9,97	0/0:4,0:4:3:0,3,33	0/0:5,0:5:3:0,3,32	./.:.:.:.:.	./.:.:.:.:.	0/0:11,0:11:12:0,12,126	./.:.:.:.:.	0/0:8,0:8:9:0,9,95	0/0:9,0:9:21:0,21,226	0/0:2,0:2:3:0,3,34	0/0:9,0:9:21:0,21,226	0/0:12,0:12:3:0,3,33	0/0:4,0:4:3:0,3,34	0/0:2,0:2:6:0,6,65	./.:.:.:.:.	./.:.:.:.:.	./.:.:.:.:.	1/1:0,7:7:6:59,6,0	0/0:6,0:6:6:0,6,67	0/0:12,0:12:15:0,15,158	./.:.:.:.:.	0/0:9,0:9:15:0,15,158	0/0:5,0:5:9:0,9,97	./.:.:.:.:.	./.:.:.:.:.	0/0:5,0:5:6:0,6,65	0/0:1,0:1:3:0,3,33	0/0:2,0:2:3:0,3,32	0/0:5,0:5:3:0,3,33	./.:.:.:.:.	0/0:9,0:9:15:0,15,158	0/0:2,0:2:3:0,3,32	0/0:15,0:15:18:0,18,189	./.:.:.:.:.	./.:.:.:.:.	0/0:1,0:1:3:0,3,32	0/0:3,0:3:3:0,3,35	0/0:5,0:5:6:0,6,69	0/0:6,0:6:9:0,9,97	0/0:16,0:16:18:0,18,195	0/0:5,0:5:6:0,6,67	./.:.:.:.:.	0/0:5,0:5:15:0,15,158	0/0:1,0:1:3:0,3,32	0/0:2,0:2:3:0,3,31	0/0:1,0:1:3:0,3,31	./.:.:.:.:.	0/0:4,0:4:12:0,12,122	./.:.:.:.:.	0/0:1,0:1:3:0,3,29	1/1:0,2:2:6:61,6,0	./.:.:.:.:.	1/1:0,2:2:3:32,3,0	./.:.:.:.:.	0/0:1,0:1:3:0,3,32	0/0:2,0:2:6:0,6,59	./.:.:.:.:.	0/0:2,0:2:3:0,3,30	0/0:1,0:1:3:0,3,32	./.:.:.:.:.	0/0:4,0:4:6:0,6,67	0/0:2,0:2:3:0,3,32	./.:.:.:.:.	./.:.:.:.:.	0/0:5,0:5:3:0,3,31	./.:.:.:.:.	./.:.:.:.:.	0/0:2,0:2:3:0,3,33	0/0:2,0:2:3:0,3,34	./.:.:.:.:.	0/0:4,0:4:3:0,3,32	0/0:1,0:1:3:0,3,34	0/0:1,0:1:3:0,3,32	./.:.:.:.:.	./.:.:.:.:.	./.:.:.:.:.	0/0:1,0:1:3:0,3,34	0/0:2,0:2:6:0,6,65	0/0:3,0:3:3:0,3,32	0/0:4,0:4:9:0,9,97	0/0:6,0:6:6:0,6,51	0/0:2,0:2:3:0,3,33	./.:.:.:.:.	0/0:3,0:3:6:0,6,61	0/0:4,0:4:6:0,6,65	0/0:4,0:4:3:0,3,34	0/0:2,0:2:6:0,6,65	0/0:3,0:3:6:0,6,67	0/0:4,0:4:9:0,9,95	0/0:1,0:1:3:0,3,33	0/0:4,0:4:9:0,9,95	./.:.:.:.:.	0/0:3,0:3:9:0,9,89	0/0:2,0:2:6:0,6,65	0/0:4,0:4:3:0,3,34	0/0:1,0:1:3:0,3,33	0/0:4,0:4:3:0,3,27	0/0:2,0:2:6:0,6,65	0/0:3,0:3:6:0,6,61	0/0:4,0:4:6:0,6,67	0/0:1,0:1:3:0,3,32	0/0:6,0:6:9:0,9,100	./.:.:.:.:.	0/0:2,0:2:3:0,3,33	./.:.:.:.:.	./.:.:.:.:.	./.:.:.:.:.	./.:.:.:.:.	0/0:3,0:3:6:0,6,63	./.:.:.:.:.	0/0:2,0:2:3:0,3,28	0/0:2,0:2:6:0,6,61	0/0:2,0:2:6:0,6,63	0/0:4,0:4:6:0,6,63	./.:.:.:.:.	./.:.:.:.:.	./.:.:.:.:.	1/1:0,3:3:6:57,6,0	0/0:3,0:3:6:0,6,55	1/1:0,3:3:6:61,6,0	0/0:1,0:1:3:0,3,31	0/0:2,0:2:6:0,6,67	./.:.:.:.:.	0/0:6,0:6:15:0,15,158	./.:.:.:.:.	./.:.:.:.:.	./.:.:.:.:.	./.:.:.:.:.	./.:.:.:.:.	./.:.:.:.:.	0/0:4,0:4:3:0,3,45	0/0:3,0:3:3:0,3,25	0/0:15,0:15:27:0,27,301
chr0	174489561	.	T	C	835.21	.	AC=21;AF=0.086;AN=244;BaseQRankSum=0.931;DP=734;Dels=0.00;FS=0.641;HaplotypeScore=0.0499;InbreedingCoeff=0.4285;MLEAC=17;MLEAF=0.070;MQ=59.25;MQ0=0;MQRankSum=-0.783;QD=18.98;ReadPosRankSum=2.207	GT:AD:DP:GQ:PL	0/0:52,0:52:99:0,156,1579	0/0:18,0:18:48:0,48,509	0/0:12,0:12:36:0,36,353	0/0:26,0:26:78:0,78,780	0/0:13,0:13:39:0,39,385	0/0:6,0:6:15:0,15,159	0/0:10,0:10:30:0,30,300	0/0:7,0:7:21:0,21,215	0/0:1,0:1:3:0,3,32	0/0:20,0:20:60:0,60,584	0/0:3,0:3:9:0,9,97	1/1:0,6:6:18:178,18,0	0/0:10,0:10:30:0,30,296	0/0:1,0:1:3:0,3,32	0/0:12,0:12:36:0,36,355	0/0:8,0:8:24:0,24,235	0/0:12,0:12:33:0,33,336	0/0:2,0:2:6:0,6,63	0/0:2,0:2:3:0,3,45	0/0:5,0:5:15:0,15,156	0/0:3,0:3:9:0,9,96	0/0:9,0:9:27:0,27,266	0/0:12,0:12:33:0,33,351	0/0:16,0:16:48:0,48,475	0/0:4,0:4:12:0,12,123	0/0:16,0:16:48:0,48,482	0/0:15,0:15:39:0,39,422	0/0:4,0:4:12:0,12,128	0/0:2,0:2:6:0,6,66	0/0:7,0:7:21:0,21,204	0/0:5,0:5:15:0,15,164	0/0:4,0:4:12:0,12,126	0/0:4,0:4:12:0,12,122	0/0:3,0:3:9:0,9,99	0/0:9,0:9:24:0,24,261	0/0:2,0:2:6:0,6,61	0/0:21,0:21:63:0,63,629	0/0:6,0:6:18:0,18,174	0/0:7,0:7:21:0,21,204	0/0:3,0:3:9:0,9,100	0/0:2,0:2:6:0,6,54	0/0:5,0:5:15:0,15,147	0/0:11,0:11:33:0,33,323	0/0:8,0:8:24:0,24,239	0/0:15,0:15:45:0,45,451	0/0:22,0:22:60:0,60,630	0/0:12,0:12:36:0,36,355	0/0:6,0:6:18:0,18,190	./.:.:.:.:.	0/0:6,0:6:12:0,12,149	0/0:2,0:2:6:0,6,57	0/0:1,0:1:3:0,3,29	0/0:3,0:3:9:0,9,86	0/0:2,0:2:6:0,6,57	0/1:5,2:7:41:41,0,125	0/0:2,0:2:6:0,6,61	1/1:0,4:4:12:126,12,0	1/1:0,6:6:18:191,18,0	0/0:3,0:3:9:0,9,92	0/0:7,0:7:21:0,21,208	0/0:7,0:7:21:0,21,215	0/0:2,0:2:6:0,6,59	0/0:4,0:4:12:0,12,118	0/0:1,0:1:3:0,3,30	0/0:1,0:1:3:0,3,29	./.:.:.:.:.	./.:.:.:.:.	0/0:12,0:12:36:0,36,352	0/0:2,0:2:6:0,6,61	0/0:1,0:1:3:0,3,32	0/0:4,0:4:12:0,12,119	0/0:4,0:4:12:0,12,120	0/0:4,0:4:12:0,12,121	0/1:1,2:3:22:52,0,22	1/1:0,2:2:6:63,6,0	1/1:0,3:3:9:95,9,0	0/0:4,0:4:12:0,12,120	0/1:1,1:2:23:26,0,23	1/1:0,1:1:3:31,3,0	0/0:4,0:4:12:0,12,121	0/0:3,0:3:9:0,9,89	./.:.:.:.:.	0/0:3,0:3:9:0,9,90	0/0:5,0:5:12:0,12,134	0/0:4,0:4:12:0,12,115	0/0:3,0:3:9:0,9,94	0/0:4,0:4:12:0,12,122	0/0:6,0:6:18:0,18,192	0/0:1,0:1:3:0,3,30	0/0:3,0:3:9:0,9,103	0/0:3,0:3:9:0,9,93	./.:.:.:.:.	0/0:4,0:4:12:0,12,122	0/0:2,0:2:6:0,6,57	./.:.:.:.:.	./.:.:.:.:.	0/0:4,0:4:12:0,12,133	0/0:1,0:1:3:0,3,30	0/0:1,0:1:3:0,3,29	./.:.:.:.:.	0/0:4,0:4:12:0,12,128	0/0:2,0:2:6:0,6,59	0/0:2,0:2:6:0,6,60	./.:.:.:.:.	0/0:1,0:1:3:0,3,30	0/0:3,0:3:9:0,9,93	0/0:2,0:2:6:0,6,61	0/0:6,0:6:18:0,18,178	0/0:2,0:2:6:0,6,60	./.:.:.:.:.	0/0:1,0:1:3:0,3,29	0/0:2,0:2:6:0,6,64	0/0:10,0:10:30:0,30,292	0/0:5,0:5:15:0,15,156	0/0:3,0:3:9:0,9,89	0/0:6,0:6:18:0,18,174	0/0:4,0:4:12:0,12,118	./.:.:.:.:.	1/1:0,3:3:6:76,6,0	0/0:4,0:4:12:0,12,117	1/1:0,4:4:12:117,12,0	0/0:5,0:5:15:0,15,146	0/0:2,0:2:6:0,6,61	0/0:2,0:2:6:0,6,57	0/0:3,0:3:9:0,9,86	./.:.:.:.:.	0/0:1,0:1:3:0,3,29	0/0:5,0:5:15:0,15,151	1/1:0,3:3:9:91,9,0	./.:.:.:.:.	0/0:2,0:2:3:0,3,45	0/0:6,0:6:12:0,12,152	0/0:2,0:2:3:0,3,45	0/0:6,0:6:12:0,12,152	./.:.:.:.:.	./.:.:.:.:.	0/0:22,0:22:66:0,66,750
chr0	174500378	.	A	C	622.88	.	AC=29;AF=0.199;AN=146;BaseQRankSum=2.280;DP=322;Dels=0.00;FS=119.470;HaplotypeScore=0.0137;InbreedingCoeff=0.1265;MLEAC=29;MLEAF=0.199;MQ=25.22;MQ0=17;MQRankSum=1.290;QD=6.23;ReadPosRankSum=1.057	GT:AD:DP:GQ:PL	0/1:13,2:15:21:21,0,163	0/0:9,0:9:12:0,12,123	0/1:9,2:11:38:38,0,132	0/0:17,0:17:21:0,21,216	./.:.:.:.:.	./.:.:.:.:.	./.:.:.:.:.	./.:.:.:.:.	0/1:2,1:3:16:16,0,49	0/0:4,0:4:6:0,6,61	./.:.:.:.:.	0/0:4,0:4:3:0,3,31	1/1:0,2:2:6:59,6,0	0/0:1,0:1:3:0,3,32	0/0:7,4:11:21:0,21,219	0/1:9,3:12:54:54,0,159	0/0:3,2:5:9:0,9,93	./.:.:.:.:.	1/1:3,4:7:9:104,9,0	./.:.:.:.:.	./.:.:.:.:.	1/1:3,1:4:3:33,3,0	0/0:3,0:3:9:0,9,93	0/1:1,3:4:20:84,0,20	./.:.:.:.:.	0/1:10,2:12:27:27,0,136	./.:.:.:.:.	./.:.:.:.:.	./.:.:.:.:.	0/0:2,1:3:6:0,6,60	./.:.:.:.:.	0/0:1,0:1:3:0,3,33	0/0:8,0:8:15:0,15,148	./.:.:.:.:.	0/1:4,4:8:47:47,0,100	./.:.:.:.:.	0/0:7,0:7:12:0,12,122	./.:.:.:.:.	0/0:6,2:8:15:0,15,170	0/0:1,0:1:3:0,3,32	0/0:2,0:2:3:0,3,30	0/0:3,0:3:3:0,3,26	0/0:3,2:5:9:0,9,92	0/0:9,0:9:15:0,15,183	0/0:6,0:6:3:0,3,33	0/0:8,0:8:6:0,6,61	0/0:5,0:5:6:0,6,61	0/0:2,0:2:6:0,6,54	0/0:1,0:1:3:0,3,30	0/0:2,0:2:6:0,6,63	./.:.:.:.:.	./.:.:.:.:.	0/0:1,0:1:3:0,3,32	1/1:0,1:1:3:32,3,0	0/0:2,0:2:6:0,6,63	0/0:2,0:2:3:0,3,27	./.:.:.:.:.	1/1:1,1:2:3:26,3,0	./.:.:.:.:.	0/0:1,0:1:3:0,3,32	./.:.:.:.:.	0/0:3,0:3:3:0,3,31	0/0:1,0:1:3:0,3,32	./.:.:.:.:.	./.:.:.:.:.	./.:.:.:.:.	0/0:1,0:1:3:0,3,32	0/0:2,0:2:6:0,6,61	./.:.:.:.:.	0/0:1,0:1:3:0,3,31	./.:.:.:.:.	0/0:1,0:1:3:0,3,32	./.:.:.:.:.	0/0:1,0:1:3:0,3,31	./.:.:.:.:.	0/0:1,0:1:3:0,3,31	./.:.:.:.:.	0/1:1,2:3:22:50,0,22	./.:.:.:.:.	./.:.:.:.:.	./.:.:.:.:.	./.:.:.:.:.	0/0:4,0:4:3:0,3,32	./.:.:.:.:.	./.:.:.:.:.	./.:.:.:.:.	0/0:1,0:1:3:0,3,31	./.:.:.:.:.	0/0:5,0:5:9:0,9,93	./.:.:.:.:.	0/0:2,0:2:3:0,3,32	./.:.:.:.:.	0/0:2,1:3:6:0,6,65	./.:.:.:.:.	./.:.:.:.:.	./.:.:.:.:.	./.:.:.:.:.	1/1:0,2:2:3:45,3,0	0/0:1,0:1:3:0,3,32	./.:.:.:.:.	0/0:1,0:1:3:0,3,27	./.:.:.:.:.	./.:.:.:.:.	./.:.:.:.:.	0/0:1,0:1:3:0,3,31	0/1:3,2:5:23:50,0,23	./.:.:.:.:.	./.:.:.:.:.	./.:.:.:.:.	./.:.:.:.:.	0/0:4,0:4:12:0,12,124	./.:.:.:.:.	0/0:1,0:1:3:0,3,33	1/1:1,1:2:3:26,3,0	1/1:3,1:4:3:32,3,0	0/0:1,0:1:3:0,3,32	0/0:1,0:1:3:0,3,32	./.:.:.:.:.	0/0:1,0:1:3:0,3,31	0/0:1,0:1:3:0,3,32	0/0:2,0:2:3:0,3,31	1/1:0,2:2:3:45,3,0	0/0:3,0:3:6:0,6,61	1/1:0,1:1:3:32,3,0	./.:.:.:.:.	0/0:1,0:1:3:0,3,32	./.:.:.:.:.	./.:.:.:.:.	./.:.:.:.:.	./.:.:.:.:.	./.:.:.:.:.	./.:.:.:.:.	./.:.:.:.:.	./.:.:.:.:.	./.:.:.:.:.	./.:.:.:.:.	0/0:14,0:14:27:0,27,249
chr0	174504509	.	G	T	1161.7	.	AC=13;AF=0.051;AN=256;BaseQRankSum=-0.736;DP=823;Dels=0.00;FS=2.684;HaplotypeScore=0.1260;InbreedingCoeff=0.3334;MLEAC=12;MLEAF=0.047;MQ=58.75;MQ0=3;MQRankSum=1.027;QD=24.72;ReadPosRankSum=0.129	GT:AD:DP:GQ:PL	0/0:51,0:51:99:0,153,1666	0/0:15,0:15:45:0,45,481	0/0:18,0:18:54:0,54,581	0/0:31,0:31:93:0,93,975	0/0:12,0:12:36:0,36,388	0/0:6,0:7:18:0,18,185	./.:.:.:.:.	0/0:2,0:2:6:0,6,68	0/0:4,0:4:12:0,12,130	0/0:15,0:15:45:0,45,487	0/0:1,0:1:3:0,3,32	0/0:13,0:13:36:0,36,403	0/0:5,0:5:15:0,15,160	./.:.:.:.:.	0/0:16,1:17:48:0,48,517	0/0:24,0:24:63:0,63,707	0/0:17,0:17:48:0,48,522	0/0:1,0:1:3:0,3,32	0/0:3,0:3:9:0,9,96	0/0:7,0:7:18:0,18,202	0/0:2,0:2:6:0,6,63	0/0:20,0:20:60:0,60,631	0/0:10,0:10:27:0,27,305	1/1:0,15:15:45:477,45,0	./.:.:.:.:.	0/0:18,0:18:54:0,54,560	./.:.:.:.:.	0/0:5,0:5:15:0,15,162	0/0:3,0:3:9:0,9,87	0/0:19,0:19:54:0,54,588	0/0:4,0:4:12:0,12,125	0/0:4,0:4:12:0,12,127	0/0:16,0:16:48:0,48,505	0/0:4,0:4:12:0,12,126	0/0:17,0:17:45:0,45,515	0/0:2,0:2:6:0,6,59	0/0:19,0:19:51:0,51,569	0/0:9,0:9:24:0,24,265	0/0:7,0:7:21:0,21,220	0/0:4,0:4:12:0,12,126	0/0:4,0:4:12:0,12,128	0/0:8,0:8:24:0,24,255	0/0:9,0:9:27:0,27,297	1/1:0,10:10:30:305,30,0	0/0:17,0:17:51:0,51,510	0/0:17,0:17:51:0,51,542	0/0:8,0:8:24:0,24,267	0/0:10,0:10:30:0,30,328	0/0:1,0:1:3:0,3,32	./.:.:.:.:.	./.:.:.:.:.	./.:.:.:.:.	0/0:8,0:8:24:0,24,256	0/0:4,0:4:12:0,12,130	0/0:1,0:1:3:0,3,32	0/0:3,0:3:9:0,9,95	0/0:8,0:8:24:0,24,249	0/0:4,0:4:12:0,12,130	0/0:2,0:2:6:0,6,63	0/0:5,0:5:15:0,15,159	0/0:1,0:1:3:0,3,32	./.:.:.:.:.	0/0:3,0:3:9:0,9,92	0/0:3,0:3:9:0,9,91	0/0:2,0:2:6:0,6,65	0/0:6,0:6:18:0,18,193	0/0:1,0:1:3:0,3,31	0/0:6,0:6:18:0,18,193	0/0:2,0:2:6:0,6,65	0/0:3,0:3:9:0,9,99	0/0:1,0:1:3:0,3,32	0/0:2,0:2:6:0,6,61	0/0:1,0:1:3:0,3,31	0/1:3,3:6:77:79,0,77	1/1:0,6:6:18:185,18,0	0/0:1,0:1:3:0,3,28	0/0:2,0:2:6:0,6,61	0/0:4,0:4:12:0,12,122	0/0:3,0:3:6:0,6,76	0/0:6,0:6:18:0,18,191	0/0:1,0:1:3:0,3,31	0/0:1,0:1:3:0,3,31	0/0:7,0:7:21:0,21,228	0/0:3,0:3:9:0,9,98	0/0:1,0:1:3:0,3,32	0/0:3,0:3:9:0,9,97	0/0:2,0:2:6:0,6,53	0/0:7,0:7:21:0,21,225	0/0:4,0:4:9:0,9,110	0/0:5,0:5:15:0,15,161	0/0:2,0:2:6:0,6,64	0/0:3,0:4:9:0,9,102	0/0:4,0:4:12:0,12,128	0/0:3,0:3:9:0,9,97	0/0:4,0:4:12:0,12,128	0/0:5,0:5:15:0,15,162	0/0:6,0:6:18:0,18,185	0/0:2,0:2:6:0,6,63	0/0:2,0:2:6:0,6,61	0/0:1,0:1:3:0,3,31	0/0:3,0:3:9:0,9,98	0/0:1,0:1:3:0,3,35	0/0:2,0:2:6:0,6,67	0/0:3,0:3:9:0,9,95	0/0:1,0:1:3:0,3,31	0/0:3,0:3:9:0,9,97	0/0:8,0:8:24:0,24,264	0/0:3,0:3:9:0,9,96	0/0:3,0:3:9:0,9,96	0/0:2,0:2:6:0,6,65	0/0:12,0:12:36:0,36,378	0/0:3,0:3:9:0,9,97	0/0:4,0:4:12:0,12,126	0/0:1,0:1:3:0,3,33	0/0:5,0:5:15:0,15,158	0/0:6,0:6:15:0,15,167	0/0:1,0:1:3:0,3,31	0/0:2,0:2:6:0,6,63	1/1:0,1:1:3:31,3,0	0/0:1,0:1:3:0,3,32	1/1:0,4:4:12:126,12,0	1/1:0,5:5:15:158,15,0	0/0:8,0:8:24:0,24,252	0/0:1,0:1:3:0,3,31	0/0:2,0:2:6:0,6,63	0/0:5,0:5:15:0,15,154	0/0:1,0:1:3:0,3,32	0/0:1,0:1:3:0,3,33	0/0:1,0:1:3:0,3,33	0/0:2,0:2:6:0,6,64	0/0:5,0:5:9:0,9,119	0/0:4,0:4:6:0,6,89	0/0:2,0:2:3:0,3,45	0/0:3,0:3:6:0,6,75	0/0:5,0:5:9:0,9,121	./.:.:.:.:.	0/0:43,0:43:99:0,126,1411
chr0	174504805	.	C	T	9549.25	.	AC=126;AF=0.485;AN=260;BaseQRankSum=-5.112;DP=872;Dels=0.00;FS=11.063;HaplotypeScore=0.0899;InbreedingCoeff=0.7520;MLEAC=122;MLEAF=0.469;MQ=59.01;MQ0=0;MQRankSum=-0.398;QD=26.82;ReadPosRankSum=1.817	GT:AD:DP:GQ:PL	0/0:53,0:53:99:0,159,1700	0/0:22,0:22:63:0,63,660	0/0:21,0:21:54:0,54,594	1/1:0,42:42:99:1238,126,0	1/1:0,15:15:39:419,39,0	0/0:3,0:3:9:0,9,90	./.:.:.:.:.	1/1:0,2:2:6:67,6,0	1/1:0,2:2:6:61,6,0	1/1:0,12:12:33:344,33,0	1/1:0,3:3:9:92,9,0	0/0:10,0:10:27:0,27,292	1/1:0,12:12:36:360,36,0	1/1:0,1:1:3:32,3,0	1/1:0,12:12:30:328,30,0	0/0:14,0:14:39:0,39,419	1/1:0,21:21:57:600,57,0	0/1:1,1:2:26:26,0,27	0/0:7,0:7:18:0,18,191	0/0:7,0:7:18:0,18,195	0/0:2,0:2:6:0,6,65	0/0:11,0:11:30:0,30,328	0/0:17,0:17:45:0,45,492	0/0:17,0:17:42:0,42,486	0/0:1,0:1:3:0,3,32	0/0:21,0:21:63:0,63,643	./.:.:.:.:.	1/1:0,3:3:9:92,9,0	1/1:0,1:1:3:27,3,0	1/1:0,14:14:33:376,33,0	1/1:0,3:3:9:92,9,0	1/1:0,5:5:15:146,15,0	1/1:0,12:12:30:335,30,0	0/0:1,0:1:3:0,3,28	0/0:12,0:12:36:0,36,369	1/1:0,1:1:3:32,3,0	0/0:14,0:14:39:0,39,412	0/0:11,0:12:24:0,24,292	1/1:0,9:9:27:262,27,0	1/1:0,1:1:3:32,3,0	1/1:0,1:1:3:32,3,0	1/1:0,15:15:39:422,39,0	0/0:10,0:10:30:0,30,308	0/0:15,0:15:42:0,42,451	0/0:17,0:17:51:0,51,517	0/0:15,0:15:39:0,39,434	0/0:7,0:7:21:0,21,214	0/1:4,1:5:16:16,0,111	1/1:0,1:1:3:30,3,0	1/1:0,2:2:6:64,6,0	./.:.:.:.:.	1/1:0,7:7:15:178,15,0	1/1:0,4:4:12:118,12,0	1/1:0,1:1:3:29,3,0	./.:.:.:.:.	1/1:0,4:4:12:124,12,0	0/0:8,0:8:24:0,24,249	0/0:7,0:7:21:0,21,227	1/1:0,2:2:6:62,6,0	0/0:4,0:4:12:0,12,128	1/1:0,2:2:6:59,6,0	./.:.:.:.:.	1/1:0,13:13:39:385,39,0	1/1:0,1:1:3:30,3,0	1/1:0,5:5:15:154,15,0	1/1:0,7:7:18:196,18,0	0/0:4,0:4:12:0,12,117	1/1:0,5:5:15:151,15,0	1/1:0,5:5:15:150,15,0	0/0:1,0:1:3:0,3,30	0/0:1,0:1:3:0,3,29	0/0:4,0:4:12:0,12,118	0/0:2,0:2:6:0,6,61	0/0:3,0:3:9:0,9,93	0/0:6,0:6:18:0,18,180	0/0:1,0:1:3:0,3,33	0/0:7,0:7:21:0,21,208	0/0:3,0:3:9:0,9,93	0/0:4,0:4:12:0,12,124	0/0:3,0:3:9:0,9,94	1/1:0,2:2:6:65,6,0	./.:.:.:.:.	0/0:7,0:7:21:0,21,226	0/0:8,0:8:21:0,21,229	0/0:2,0:2:6:0,6,65	0/0:4,0:4:12:0,12,122	1/1:0,6:6:18:177,18,0	1/1:0,7:7:21:209,21,0	1/1:0,3:3:9:93,9,0	1/1:0,5:5:15:153,15,0	1/1:0,1:1:3:29,3,0	1/1:0,4:4:12:117,12,0	1/1:0,3:3:9:90,9,0	1/1:0,2:2:6:62,6,0	1/1:0,3:3:9:89,9,0	1/1:0,1:1:3:31,3,0	1/1:0,2:2:6:63,6,0	1/1:0,3:3:9:95,9,0	1/1:0,2:2:6:61,6,0	1/1:0,3:3:9:95,9,0	1/1:0,5:5:15:154,15,0	1/1:0,2:2:6:65,6,0	1/1:0,3:3:6:73,6,0	0/0:2,0:2:6:0,6,62	0/0:4,0:4:12:0,12,122	0/0:5,0:5:15:0,15,157	0/0:10,0:10:30:0,30,321	0/0:5,0:5:15:0,15,152	1/1:0,2:2:6:60,6,0	0/0:5,0:5:12:0,12,132	0/0:7,0:7:18:0,18,201	1/1:0,2:2:6:62,6,0	1/1:0,10:10:30:302,30,0	1/1:0,6:6:18:180,18,0	1/1:0,5:5:15:153,15,0	1/1:0,7:7:18:194,18,0	1/1:0,3:3:6:73,6,0	0/0:1,0:1:3:0,3,31	0/0:3,0:3:9:0,9,88	0/0:1,0:1:3:0,3,32	0/0:8,0:8:18:0,18,213	0/0:2,0:2:3:0,3,45	0/0:10,0:10:24:0,24,260	0/0:3,0:3:9:0,9,93	1/1:0,6:6:15:167,15,0	0/0:1,0:1:3:0,3,31	0/0:7,0:7:18:0,18,201	1/1:0,5:5:12:134,12,0	0/0:2,0:2:3:0,3,32	0/0:3,1:4:6:0,6,75	0/0:2,0:2:3:0,3,45	0/0:6,0:6:12:0,12,154	./.:.:.:.:.	0/0:8,0:8:12:0,12,179	0/0:4,0:4:6:0,6,89	0/0:4,0:4:6:0,6,89	0/0:24,0:24:72:0,72,811
chr0	174505247	.	G	T	1983.79	.	AC=13;AF=0.053;AN=246;BaseQRankSum=-0.340;DP=928;Dels=0.00;FS=4.227;HaplotypeScore=0.0399;InbreedingCoeff=0.4057;MLEAC=13;MLEAF=0.053;MQ=57.93;MQ0=0;MQRankSum=0.611;QD=28.34;ReadPosRankSum=0.134	GT:AD:DP:GQ:PL	0/0:52,0:52:99:0,156,1664	0/0:10,0:10:30:0,30,312	0/0:11,0:11:33:0,33,354	0/0:29,0:29:87:0,87,900	0/0:25,0:25:72:0,72,765	0/0:18,0:18:48:0,48,521	./.:.:.:.:.	0/0:5,0:5:15:0,15,146	0/0:4,0:4:12:0,12,126	0/0:15,0:15:45:0,45,460	0/0:2,0:2:6:0,6,67	0/0:19,0:19:51:0,51,552	0/0:16,0:16:42:0,42,476	./.:.:.:.:.	0/0:21,0:21:63:0,63,658	0/0:12,0:12:33:0,33,360	0/0:22,0:22:66:0,66,668	./.:.:.:.:.	0/0:7,0:7:15:0,15,179	0/0:7,0:7:18:0,18,203	0/0:3,0:3:9:0,9,100	0/0:23,0:23:60:0,60,667	0/0:20,0:20:57:0,57,615	1/1:0,19:19:57:592,57,0	0/0:3,0:3:9:0,9,98	0/0:22,0:22:63:0,63,676	./.:.:.:.:.	0/0:2,0:2:6:0,6,69	0/0:2,0:2:6:0,6,64	0/0:19,0:19:54:0,54,576	0/0:3,0:3:9:0,9,101	0/0:1,0:1:3:0,3,32	0/0:25,0:25:75:0,75,797	0/0:3,0:3:9:0,9,100	0/0:21,0:21:63:0,63,657	./.:.:.:.:.	0/0:20,0:20:54:0,54,593	0/0:13,0:13:36:0,36,392	0/0:6,0:6:18:0,18,187	0/0:2,0:2:6:0,6,57	0/0:2,0:2:6:0,6,65	0/0:16,0:16:45:0,45,468	0/0:16,0:17:36:0,36,416	1/1:0,25:25:75:812,75,0	0/0:22,0:22:60:0,60,667	0/0:17,0:17:42:0,42,477	0/0:16,0:16:48:0,48,505	0/0:3,0:3:9:0,9,92	0/0:3,0:3:9:0,9,90	0/0:3,0:3:9:0,9,97	./.:.:.:.:.	0/0:1,0:1:3:0,3,31	0/0:2,0:2:6:0,6,67	0/0:3,0:3:9:0,9,97	0/0:4,0:4:12:0,12,124	0/0:1,0:1:3:0,3,32	0/0:1,0:1:3:0,3,32	0/0:5,0:5:15:0,15,153	./.:.:.:.:.	0/0:3,0:3:9:0,9,93	0/0:3,0:3:9:0,9,97	0/0:5,0:5:15:0,15,151	0/0:4,0:4:12:0,12,122	0/0:7,0:7:21:0,21,222	0/0:3,0:3:9:0,9,92	0/0:2,0:2:6:0,6,65	0/0:4,0:4:12:0,12,121	0/0:6,0:6:15:0,15,170	0/0:3,0:3:6:0,6,73	./.:.:.:.:.	0/0:2,0:2:6:0,6,65	0/0:2,0:2:3:0,3,45	0/0:3,0:3:9:0,9,92	0/1:1,1:2:26:26,0,26	1/1:0,9:9:27:288,27,0	0/0:2,0:2:6:0,6,65	0/0:3,0:3:9:0,9,92	0/0:1,0:1:3:0,3,31	./.:.:.:.:.	0/0:4,0:4:12:0,12,126	./.:.:.:.:.	0/0:2,0:2:6:0,6,60	0/0:4,0:4:12:0,12,120	0/0:6,0:6:18:0,18,189	0/0:5,0:5:15:0,15,153	0/0:4,0:4:12:0,12,126	0/0:6,0:6:18:0,18,189	0/0:4,0:4:12:0,12,130	0/0:3,0:3:9:0,9,80	0/0:3,0:3:9:0,9,97	0/0:2,0:2:6:0,6,65	0/0:1,0:1:3:0,3,33	0/0:5,0:5:15:0,15,157	0/0:2,0:2:6:0,6,61	0/0:4,0:4:12:0,12,127	./.:.:.:.:.	0/0:2,0:2:6:0,6,67	./.:.:.:.:.	0/0:3,0:3:9:0,9,93	0/0:3,0:3:9:0,9,92	0/0:5,0:5:15:0,15,146	0/0:2,0:2:6:0,6,61	0/0:1,0:1:3:0,3,31	./.:.:.:.:.	0/0:3,0:3:9:0,9,93	0/0:6,0:6:18:0,18,178	0/0:2,0:2:6:0,6,65	0/0:1,0:1:3:0,3,33	0/0:3,0:3:9:0,9,89	0/0:1,0:1:3:0,3,32	0/0:8,0:8:24:0,24,247	0/0:3,0:3:9:0,9,89	0/0:12,0:12:36:0,36,363	0/0:3,0:3:9:0,9,91	0/0:8,0:8:24:0,24,256	0/0:2,0:2:6:0,6,65	0/0:3,0:3:9:0,9,90	0/0:3,0:3:9:0,9,97	1/1:0,2:2:6:65,6,0	0/0:4,0:4:12:0,12,130	1/1:0,7:7:21:221,21,0	1/1:0,6:6:18:189,18,0	0/0:2,0:2:6:0,6,63	0/0:4,0:4:12:0,12,125	0/0:3,0:3:9:0,9,92	0/0:11,0:11:30:0,30,323	0/0:8,0:8:21:0,21,231	0/0:5,0:5:15:0,15,157	0/0:10,0:10:30:0,30,314	./.:.:.:.:.	0/0:2,0:2:3:0,3,45	0/0:2,0:2:3:0,3,45	0/0:2,0:2:3:0,3,45	0/0:8,0:8:12:0,12,179	0/0:4,0:4:6:0,6,89	0/0:5,0:5:9:0,9,120	0/0:26,0:26:78:0,78,847
chr0	174513277	.	A	G	1006.82	.	AC=22;AF=0.087;AN=254;DP=812;Dels=0.00;FS=3.874;HaplotypeScore=0.1912;InbreedingCoeff=0.4892;MLEAC=16;MLEAF=0.063;MQ=59.89;MQ0=0;QD=25.17	GT:AD:DP:GQ:PL	0/0:51,0:51:99:0,153,1578	0/0:21,0:21:63:0,63,630	0/0:15,0:15:45:0,45,454	0/0:38,0:38:99:0,114,1162	0/0:15,0:15:45:0,45,444	0/0:4,0:4:9:0,9,105	1/1:0,13:13:39:395,39,0	./.:.:.:.:.	./.:.:.:.:.	0/0:15,0:15:45:0,45,448	./.:.:.:.:.	0/0:11,0:11:33:0,33,332	0/0:11,0:11:33:0,33,338	./.:.:.:.:.	0/0:19,0:19:51:0,51,525	0/0:14,0:14:42:0,42,418	0/0:15,0:15:45:0,45,448	./.:.:.:.:.	0/0:5,0:5:9:0,9,120	0/0:5,0:5:15:0,15,149	0/0:2,0:2:6:0,6,63	0/0:5,0:5:12:0,12,134	0/0:13,0:13:39:0,39,391	0/0:23,0:23:69:0,69,712	0/0:3,0:3:9:0,9,95	0/0:9,0:9:27:0,27,267	0/0:12,0:12:36:0,36,355	0/0:4,0:4:12:0,12,128	./.:.:.:.:.	0/0:14,0:14:42:0,42,409	0/0:4,0:4:12:0,12,119	0/0:2,0:2:6:0,6,70	0/0:13,0:13:33:0,33,353	0/0:6,0:6:18:0,18,184	0/0:10,0:10:30:0,30,310	0/0:2,0:2:6:0,6,61	0/0:17,0:17:51:0,51,520	0/0:10,0:10:27:0,27,286	0/0:15,0:15:42:0,42,424	0/0:1,0:1:3:0,3,32	0/0:4,0:4:12:0,12,124	0/0:16,0:16:48:0,48,485	0/0:13,0:13:36:0,36,370	0/0:17,0:17:48:0,48,505	0/0:18,0:18:54:0,54,545	0/0:18,0:18:51:0,51,534	0/0:8,0:8:24:0,24,241	0/0:3,0:3:9:0,9,94	0/0:1,0:1:3:0,3,31	0/0:5,0:5:15:0,15,146	0/0:1,0:1:3:0,3,29	0/0:1,0:1:3:0,3,32	0/0:2,0:2:6:0,6,61	0/0:5,0:5:15:0,15,155	0/0:3,0:3:9:0,9,97	1/1:0,1:1:3:32,3,0	0/0:7,0:7:21:0,21,209	0/0:2,0:2:6:0,6,61	0/0:6,0:6:18:0,18,181	0/0:6,0:6:18:0,18,182	0/0:1,0:1:3:0,3,32	0/0:3,0:3:9:0,9,90	0/0:3,0:3:9:0,9,92	1/1:0,4:4:12:128,12,0	1/1:0,4:4:12:130,12,0	0/0:6,0:6:18:0,18,183	1/1:0,1:1:3:32,3,0	0/0:3,0:3:9:0,9,89	0/0:2,0:2:6:0,6,61	0/0:1,0:1:3:0,3,31	0/0:3,0:3:9:0,9,91	0/0:3,0:3:9:0,9,94	0/0:1,0:1:3:0,3,31	0/0:8,0:8:24:0,24,236	0/0:4,0:4:12:0,12,119	0/0:3,0:3:9:0,9,92	0/0:2,0:2:6:0,6,59	0/0:3,0:3:9:0,9,91	0/0:1,0:1:3:0,3,31	0/0:3,0:3:9:0,9,99	0/0:3,0:3:9:0,9,92	./.:.:.:.:.	0/0:1,0:1:3:0,3,31	0/0:5,0:5:15:0,15,156	0/0:5,0:5:15:0,15,152	0/0:1,0:1:3:0,3,29	0/0:2,0:2:6:0,6,61	0/0:2,0:2:6:0,6,61	0/0:3,0:3:9:0,9,93	0/0:5,0:5:15:0,15,157	0/0:2,0:2:6:0,6,57	0/0:3,0:3:9:0,9,92	1/1:0,5:5:15:158,15,0	0/0:1,0:1:3:0,3,32	0/0:2,0:2:6:0,6,61	0/0:3,0:3:9:0,9,93	1/1:0,4:4:12:130,12,0	1/1:0,2:2:6:65,6,0	1/1:0,2:2:6:62,6,0	1/1:0,3:3:9:95,9,0	1/1:0,1:1:3:33,3,0	0/0:4,0:4:12:0,12,118	0/0:2,0:2:6:0,6,63	0/0:3,0:3:9:0,9,92	0/0:2,0:2:6:0,6,61	0/0:4,0:4:12:0,12,122	0/0:1,0:1:3:0,3,32	0/0:3,0:3:9:0,9,92	0/0:2,0:2:6:0,6,59	0/0:1,0:1:3:0,3,29	0/0:3,0:3:9:0,9,96	0/0:2,0:2:6:0,6,59	0/0:6,0:6:18:0,18,181	0/0:3,0:3:9:0,9,92	0/0:1,0:1:3:0,3,33	0/0:4,0:4:12:0,12,122	0/0:2,0:2:6:0,6,60	0/0:8,0:8:21:0,21,224	0/0:3,0:3:9:0,9,93	./.:.:.:.:.	0/0:8,0:8:21:0,21,231	0/0:5,0:5:15:0,15,149	0/0:6,0:6:18:0,18,181	0/0:6,0:6:18:0,18,181	0/0:1,0:1:3:0,3,33	0/0:3,0:3:9:0,9,90	0/0:6,0:6:18:0,18,178	0/0:4,0:4:12:0,12,123	0/0:3,0:3:9:0,9,89	./.:.:.:.:.	0/0:4,0:4:6:0,6,89	0/0:2,0:2:3:0,3,45	0/0:4,0:4:6:0,6,89	0/0:3,0:3:3:0,3,45	0/0:2,0:2:6:0,6,62	./.:.:.:.:.	0/0:33,0:33:99:0,99,1103
chr0	174513286	.	A	T	527.97	.	AC=17;AF=0.067;AN=252;BaseQRankSum=1.061;DP=809;Dels=0.00;FS=7.003;HaplotypeScore=0.1850;InbreedingCoeff=0.3982;MLEAC=12;MLEAF=0.048;MQ=59.90;MQ0=0;MQRankSum=0.699;QD=19.55;ReadPosRankSum=0.556	GT:AD:DP:GQ:PL	0/0:51,0:51:99:0,153,1560	0/0:24,0:24:72:0,72,720	0/0:15,0:15:45:0,45,453	0/0:41,0:41:99:0,123,1215	0/0:14,0:14:42:0,42,415	0/0:4,0:4:9:0,9,104	0/0:12,0:12:36:0,36,355	./.:.:.:.:.	./.:.:.:.:.	0/0:15,0:15:45:0,45,455	./.:.:.:.:.	0/0:12,0:12:36:0,36,358	0/0:11,0:11:33:0,33,336	./.:.:.:.:.	0/0:15,0:15:42:0,42,430	0/0:13,0:13:39:0,39,394	0/0:14,0:14:42:0,42,412	./.:.:.:.:.	0/0:5,0:5:9:0,9,119	0/0:6,0:6:18:0,18,177	0/0:2,0:2:6:0,6,63	0/0:5,0:5:12:0,12,134	0/0:14,0:14:42:0,42,408	0/0:23,0:23:69:0,69,704	0/0:3,0:3:9:0,9,93	0/0:12,0:12:36:0,36,358	0/0:12,0:12:36:0,36,357	0/0:3,0:3:9:0,9,97	0/0:1,0:1:3:0,3,32	0/0:13,0:13:39:0,39,372	0/0:5,0:5:12:0,12,118	0/0:2,0:2:6:0,6,67	0/0:13,0:13:36:0,36,371	0/0:5,0:5:15:0,15,161	0/0:9,0:9:27:0,27,263	0/0:2,0:2:6:0,6,61	0/0:17,0:17:51:0,51,512	0/0:8,0:8:21:0,21,221	0/0:14,0:14:39:0,39,405	0/0:1,0:1:3:0,3,33	0/0:4,0:4:12:0,12,126	0/0:17,0:17:51:0,51,503	0/0:14,0:14:39:0,39,403	0/0:17,0:17:48:0,48,499	0/0:19,0:19:57:0,57,564	0/0:18,0:18:51:0,51,528	0/0:7,0:7:21:0,21,204	0/0:3,0:3:9:0,9,96	1/1:0,1:1:3:31,3,0	0/0:4,0:4:12:0,12,118	0/0:1,0:1:3:0,3,30	0/0:1,0:1:3:0,3,31	0/0:2,0:2:6:0,6,59	0/0:4,0:4:12:0,12,122	0/0:3,0:3:9:0,9,90	0/0:1,0:1:3:0,3,31	0/0:6,0:6:18:0,18,178	0/0:2,0:2:6:0,6,62	0/0:5,0:5:15:0,15,149	0/0:5,0:5:15:0,15,152	0/0:1,0:1:3:0,3,31	0/0:3,0:3:9:0,9,89	0/0:3,0:3:9:0,9,90	0/0:4,0:4:12:0,12,115	0/0:4,0:4:12:0,12,122	0/0:7,0:7:21:0,21,209	0/0:1,0:1:3:0,3,31	0/0:3,0:3:9:0,9,91	0/0:2,0:2:6:0,6,58	0/0:1,0:1:3:0,3,30	0/0:3,0:3:9:0,9,90	0/0:3,0:3:9:0,9,89	0/0:2,0:2:6:0,6,59	0/0:8,0:8:24:0,24,234	0/0:3,0:3:9:0,9,89	0/0:3,0:3:9:0,9,91	0/0:2,0:2:6:0,6,59	0/1:2,2:4:47:50,0,47	0/0:1,0:1:3:0,3,31	1/1:0,2:2:6:61,6,0	0/0:3,0:3:9:0,9,89	./.:.:.:.:.	0/0:1,0:1:3:0,3,30	0/0:5,0:5:15:0,15,150	0/0:5,0:5:15:0,15,145	0/0:1,0:1:3:0,3,32	1/1:0,2:2:6:63,6,0	0/0:2,0:2:6:0,6,53	1/1:0,4:4:12:124,12,0	0/0:4,0:4:12:0,12,132	1/1:0,2:2:6:63,6,0	0/0:3,0:3:9:0,9,90	0/0:5,0:5:15:0,15,149	0/0:2,0:2:6:0,6,59	0/0:2,0:2:6:0,6,60	0/0:4,0:4:12:0,12,124	0/0:3,0:3:9:0,9,92	0/0:2,0:2:6:0,6,64	0/0:3,0:3:9:0,9,88	0/0:3,0:3:9:0,9,90	0/0:2,0:2:6:0,6,65	0/0:4,0:4:12:0,12,118	0/0:2,0:2:6:0,6,61	0/0:3,0:3:9:0,9,89	0/0:2,0:2:6:0,6,59	0/0:4,0:4:12:0,12,118	0/0:1,0:1:3:0,3,32	0/0:3,0:3:9:0,9,90	0/0:1,0:1:3:0,3,30	./.:.:.:.:.	0/0:3,0:3:9:0,9,94	0/0:1,0:1:3:0,3,30	0/0:7,0:7:21:0,21,216	0/0:3,0:3:9:0,9,87	./.:.:.:.:.	0/0:4,0:4:12:0,12,118	1/1:0,2:2:6:64,6,0	0/0:8,0:8:21:0,21,222	0/0:3,0:3:9:0,9,90	./.:.:.:.:.	0/0:8,0:8:21:0,21,230	0/0:5,0:5:15:0,15,147	1/1:0,7:7:18:184,18,0	0/0:6,0:6:18:0,18,178	0/0:1,0:1:3:0,3,32	1/1:0,3:3:9:94,9,0	0/0:5,0:5:15:0,15,148	0/0:4,0:4:12:0,12,121	0/0:3,0:3:9:0,9,95	./.:.:.:.:.	0/0:4,0:4:6:0,6,89	0/0:2,0:2:3:0,3,45	0/0:4,0:4:6:0,6,89	0/0:3,0:3:6:0,6,77	0/0:2,0:2:6:0,6,61	./.:.:.:.:.	0/0:33,0:33:99:0,99,1084
chr0	174515071	.	G	T	4027.34	.	AC=35;AF=0.128;AN=274;BaseQRankSum=-1.331;DP=1181;Dels=0.00;FS=2.251;HaplotypeScore=0.1516;InbreedingCoeff=0.5888;MLEAC=33;MLEAF=0.120;MQ=59.84;MQ0=0;MQRankSum=0.900;QD=25.49;ReadPosRankSum=1.680	GT:AD:DP:GQ:PL	0/0:75,0:75:99:0,226,2342	0/0:20,0:20:57:0,57,595	0/0:17,0:17:51:0,51,517	0/0:47,0:47:99:0,138,1425	1/1:0,9:9:27:279,27,0	0/0:23,0:23:69:0,69,675	0/0:31,0:31:90:0,90,912	1/1:0,6:6:18:189,18,0	0/0:2,0:2:6:0,6,64	0/0:20,0:20:60:0,60,634	0/0:4,0:4:12:0,12,125	0/0:18,0:18:54:0,54,547	1/1:0,16:16:45:481,45,0	0/0:3,0:3:9:0,9,94	1/1:0,17:17:48:514,48,0	1/1:0,34:34:99:1040,102,0	0/0:23,0:23:63:0,63,669	0/0:3,0:3:9:0,9,96	0/0:13,0:13:36:0,36,372	0/0:13,0:13:39:0,39,404	0/0:5,0:5:15:0,15,155	0/0:18,0:18:48:0,48,519	0/0:22,0:22:54:0,54,621	0/0:18,0:18:45:0,45,491	0/0:7,0:7:21:0,21,223	0/1:7,7:14:99:176,0,176	0/0:15,0:15:42:0,42,455	1/1:0,8:8:24:258,24,0	0/0:1,0:1:3:0,3,30	0/0:28,0:28:78:0,78,823	0/0:5,0:5:15:0,15,153	0/0:2,0:2:6:0,6,60	0/0:26,0:26:75:0,75,754	1/1:0,1:1:3:32,3,0	0/0:13,0:13:39:0,39,382	0/0:3,0:3:6:0,6,62	0/0:25,0:25:69:0,69,723	0/0:15,0:15:36:0,36,412	0/0:18,0:18:48:0,48,526	0/0:4,0:4:12:0,12,130	0/0:10,0:10:30:0,30,325	1/1:0,14:14:36:396,36,0	0/0:13,0:13:33:0,33,364	0/0:24,0:25:60:0,60,659	0/0:15,0:15:42:0,42,441	0/0:20,0:20:54:0,54,601	0/0:9,0:9:27:0,27,272	0/0:2,0:2:6:0,6,62	0/1:1,1:2:25:25,0,25	0/0:6,0:6:12:0,12,152	0/0:4,0:4:12:0,12,118	0/0:2,0:2:6:0,6,46	0/0:5,0:5:12:0,12,140	0/0:6,0:6:18:0,18,178	0/0:6,0:6:18:0,18,184	0/0:2,0:2:6:0,6,57	0/0:3,0:3:9:0,9,93	0/0:10,0:10:27:0,27,296	0/0:1,0:1:3:0,3,32	0/0:6,0:6:18:0,18,189	1/1:0,2:2:6:59,6,0	1/1:0,3:3:9:87,9,0	0/0:11,0:11:33:0,33,327	0/0:3,0:3:9:0,9,93	0/0:5,0:5:15:0,15,151	1/1:0,3:3:9:90,9,0	0/0:1,0:1:3:0,3,30	0/0:6,0:6:18:0,18,184	0/0:3,0:3:6:0,6,78	0/0:4,0:4:12:0,12,123	0/0:1,0:1:3:0,3,32	0/0:3,0:3:9:0,9,91	0/0:1,0:1:3:0,3,33	0/0:1,0:1:3:0,3,33	0/0:2,0:2:6:0,6,56	0/0:1,0:1:3:0,3,31	0/0:7,0:7:12:0,12,162	0/0:5,0:5:12:0,12,141	0/0:1,0:1:3:0,3,31	0/0:5,0:5:12:0,12,143	0/0:1,0:1:3:0,3,32	0/0:1,0:1:3:0,3,30	0/0:2,0:2:6:0,6,57	0/0:1,0:1:3:0,3,32	0/0:6,0:6:18:0,18,185	0/0:6,0:6:18:0,18,193	0/0:12,0:12:36:0,36,359	0/0:7,0:7:21:0,21,202	0/0:6,0:6:18:0,18,198	1/1:0,6:6:18:187,18,0	0/0:1,0:1:3:0,3,32	1/1:0,5:5:15:149,15,0	0/0:7,0:7:21:0,21,196	0/0:3,0:3:9:0,9,90	1/1:0,1:1:3:31,3,0	0/0:2,0:2:3:0,3,33	0/0:6,0:6:18:0,18,188	0/0:2,0:2:6:0,6,61	0/0:3,0:3:9:0,9,93	0/0:2,0:2:6:0,6,53	0/0:8,0:8:24:0,24,246	1/1:0,2:2:6:61,6,0	0/1:2,4:6:47:104,0,47	0/0:3,0:3:9:0,9,86	0/0:2,0:2:6:0,6,61	0/0:10,0:10:27:0,27,289	0/0:4,0:4:12:0,12,131	0/0:6,0:6:18:0,18,171	0/0:3,0:3:9:0,9,91	0/0:9,0:9:21:0,21,226	0/0:10,0:10:30:0,30,307	0/0:3,0:3:9:0,9,95	0/0:8,0:8:21:0,21,231	1/1:0,9:9:27:264,27,0	0/0:6,0:6:18:0,18,182	0/0:7,0:7:21:0,21,218	0/0:6,0:6:15:0,15,176	0/0:3,0:3:6:0,6,77	0/0:2,0:2:6:0,6,60	0/0:4,0:4:12:0,12,122	0/0:12,0:12:36:0,36,373	0/0:12,0:12:36:0,36,371	0/0:12,0:12:30:0,30,328	0/0:4,0:4:12:0,12,126	0/0:3,0:3:6:0,6,75	0/0:5,0:5:15:0,15,147	0/0:11,0:11:30:0,30,314	0/0:6,0:6:18:0,18,189	0/0:4,0:4:12:0,12,128	0/0:2,0:2:3:0,3,45	0/0:2,0:2:3:0,3,45	0/0:4,0:4:6:0,6,89	0/0:5,0:5:12:0,12,137	0/0:4,0:4:6:0,6,89	0/0:8,0:8:12:0,12,178	0/0:4,0:4:6:0,6,75	0/0:20,0:21:60:0,60,651
chr0	174515922	.	T	A	941.71	.	AC=21;AF=0.084;AN=250;BaseQRankSum=0.831;DP=792;Dels=0.00;FS=4.859;HaplotypeScore=0.1045;InbreedingCoeff=0.4250;MLEAC=17;MLEAF=0.068;MQ=59.14;MQ0=6;MQRankSum=-0.006;QD=21.90;ReadPosRankSum=-0.807	GT:AD:DP:GQ:PL	0/0:38,0:38:99:0,114,1162	0/0:22,0:22:66:0,66,674	0/0:22,0:22:63:0,63,654	0/0:35,0:35:99:0,105,1053	0/0:14,0:15:42:0,42,426	0/0:9,0:9:27:0,27,270	1/1:0,6:6:18:184,18,0	./.:.:.:.:.	0/0:1,0:1:3:0,3,31	0/0:13,0:13:39:0,39,398	0/0:3,0:3:9:0,9,93	0/0:10,0:10:30:0,30,300	0/0:15,0:15:42:0,42,444	0/1:1,1:2:26:26,0,27	0/0:13,0:13:39:0,39,394	0/0:13,0:13:33:0,33,361	0/0:12,0:12:36:0,36,355	0/1:2,1:3:23:23,0,56	0/0:6,0:7:18:0,18,172	0/0:4,0:4:12:0,12,120	0/0:3,0:3:9:0,9,89	0/0:2,0:2:6:0,6,60	0/0:12,0:12:36:0,36,370	0/0:25,0:26:75:0,75,765	./.:.:.:.:.	0/0:16,0:16:45:0,45,475	0/0:10,0:10:30:0,30,296	0/0:6,0:6:18:0,18,187	0/0:2,0:2:6:0,6,61	0/0:12,0:12:36:0,36,355	0/0:2,0:2:6:0,6,63	0/0:1,0:1:3:0,3,36	0/0:8,0:8:24:0,24,233	0/0:3,0:3:9:0,9,94	0/0:13,0:13:39:0,39,399	0/0:3,0:3:9:0,9,94	0/0:15,0:15:39:0,39,415	0/0:5,0:6:15:0,15,152	0/0:14,0:14:42:0,42,410	0/0:3,0:3:9:0,9,94	0/0:1,0:1:3:0,3,31	0/0:10,0:10:27:0,27,293	0/0:18,0:18:54:0,54,545	0/0:24,0:24:60:0,60,639	0/0:12,0:12:33:0,33,348	0/0:9,0:9:27:0,27,268	0/0:6,0:6:18:0,18,180	0/0:1,0:1:3:0,3,31	0/0:1,0:1:3:0,3,32	./.:.:.:.:.	./.:.:.:.:.	0/0:1,0:1:3:0,3,32	0/0:5,0:5:15:0,15,159	0/0:4,0:4:12:0,12,117	0/0:5,0:5:15:0,15,150	1/1:0,3:3:9:92,9,0	./.:.:.:.:.	0/0:3,0:3:9:0,9,90	0/0:2,0:2:6:0,6,63	0/0:10,0:10:30:0,30,306	0/0:6,0:6:18:0,18,174	0/0:5,0:5:15:0,15,149	0/0:5,0:5:15:0,15,148	1/1:0,4:4:12:126,12,0	1/1:0,6:6:18:190,18,0	0/0:3,0:3:9:0,9,89	1/1:0,3:3:9:93,9,0	0/0:4,0:4:12:0,12,123	0/0:6,0:6:18:0,18,180	0/0:2,0:2:6:0,6,63	./.:.:.:.:.	0/0:4,0:4:12:0,12,118	0/0:3,0:3:9:0,9,93	0/0:3,0:3:9:0,9,93	0/0:5,0:5:15:0,15,148	0/0:2,0:2:6:0,6,59	0/0:4,0:4:12:0,12,118	0/0:1,0:1:3:0,3,32	0/0:1,0:1:3:0,3,31	0/0:1,0:1:3:0,3,29	./.:.:.:.:.	./.:.:.:.:.	0/0:5,0:5:15:0,15,158	0/0:3,0:3:9:0,9,96	0/0:3,0:3:9:0,9,89	0/0:2,0:2:6:0,6,63	0/0:5,0:5:12:0,12,133	0/0:5,0:5:15:0,15,157	0/0:5,0:5:15:0,15,159	0/0:5,0:5:15:0,15,158	0/0:2,0:2:6:0,6,65	0/0:7,0:7:21:0,21,210	1/1:0,2:2:6:62,6,0	./.:.:.:.:.	0/0:2,0:2:6:0,6,59	0/0:2,0:2:6:0,6,65	1/1:0,2:2:6:66,6,0	1/1:0,1:1:3:32,3,0	1/1:0,2:2:6:63,6,0	./.:.:.:.:.	0/1:1,8:9:4:233,0,4	0/0:1,0:1:3:0,3,32	0/0:1,0:1:3:0,3,31	0/0:1,0:1:3:0,3,31	0/0:2,0:2:6:0,6,63	0/0:13,0:13:39:0,39,389	0/0:2,0:2:6:0,6,65	0/0:4,0:4:12:0,12,118	0/0:2,0:2:6:0,6,67	0/0:1,0:1:3:0,3,31	0/0:3,0:3:9:0,9,91	0/0:2,0:2:6:0,6,67	0/0:7,0:7:21:0,21,215	0/0:4,0:4:12:0,12,120	0/0:5,0:5:15:0,15,154	0/0:4,0:4:12:0,12,118	0/0:2,0:2:6:0,6,58	0/0:4,0:4:12:0,12,124	0/0:3,0:3:9:0,9,95	0/0:2,0:2:6:0,6,60	0/0:5,0:5:15:0,15,151	0/0:5,0:5:15:0,15,152	0/0:11,0:11:30:0,30,316	./.:.:.:.:.	0/0:3,0:3:9:0,9,92	0/0:2,0:2:6:0,6,60	0/0:4,0:4:12:0,12,120	0/0:3,0:3:9:0,9,94	0/0:2,0:2:6:0,6,59	0/0:2,0:2:3:0,3,45	./.:.:.:.:.	0/0:2,0:2:3:0,3,45	0/0:8,0:8:15:0,15,196	0/0:2,0:2:3:0,3,45	0/0:2,0:2:3:0,3,45	0/0:5,0:5:15:0,15,155	0/0:26,0:26:78:0,78,892
chr0	174516722	.	G	A	1291.3	.	AC=14;AF=0.053;AN=262;BaseQRankSum=-2.145;DP=840;Dels=0.00;FS=8.399;HaplotypeScore=0.0907;InbreedingCoeff=0.3469;MLEAC=12;MLEAF=0.046;MQ=59.49;MQ0=1;MQRankSum=-0.359;QD=23.48;ReadPosRankSum=0.437	GT:AD:DP:GQ:PL	0/0:50,0:50:99:0,150,1553	0/0:15,0:15:42:0,42,431	0/0:12,0:12:36:0,36,369	0/0:27,1:28:78:0,78,828	0/0:10,0:10:30:0,30,324	0/0:10,0:10:30:0,30,302	0/0:17,0:17:51:0,51,530	0/0:1,0:1:3:0,3,34	0/0:3,0:3:9:0,9,97	0/0:13,0:13:36:0,36,388	0/0:1,0:1:3:0,3,31	0/0:8,0:8:24:0,24,256	0/0:14,0:14:42:0,42,442	0/0:2,0:2:6:0,6,61	0/0:15,0:15:45:0,45,479	0/0:15,0:15:42:0,42,461	0/0:17,0:17:48:0,48,515	0/0:1,0:1:3:0,3,31	0/0:3,0:3:9:0,9,100	0/0:1,0:1:3:0,3,32	./.:.:.:.:.	0/0:15,0:15:39:0,39,436	0/0:18,0:18:54:0,54,573	1/1:0,18:18:51:548,51,0	0/0:2,0:2:6:0,6,63	0/0:15,0:15:45:0,45,475	0/0:15,1:16:36:0,36,414	0/0:4,0:4:12:0,12,126	0/0:5,0:5:15:0,15,161	0/0:9,0:9:27:0,27,280	0/0:3,0:3:9:0,9,91	0/0:2,0:2:6:0,6,61	0/0:13,0:13:39:0,39,394	0/0:1,0:1:3:0,3,31	0/0:15,0:15:42:0,42,454	0/0:4,0:4:12:0,12,119	0/0:21,0:21:63:0,63,667	0/0:12,0:12:36:0,36,379	0/0:11,0:11:30:0,30,328	0/0:3,0:3:9:0,9,96	0/0:4,0:4:12:0,12,133	0/0:17,0:17:51:0,51,538	0/0:13,0:13:33:0,33,377	1/1:0,15:15:45:453,45,0	0/0:21,0:21:57:0,57,606	0/0:12,0:12:36:0,36,386	0/0:7,0:7:21:0,21,208	0/1:1,2:3:23:48,0,23	0/0:2,0:2:6:0,6,62	0/0:8,0:8:24:0,24,255	0/0:4,0:4:12:0,12,122	0/0:3,0:3:9:0,9,95	0/0:6,0:6:18:0,18,184	0/0:4,0:4:12:0,12,126	1/1:0,4:4:12:122,12,0	0/0:3,0:3:9:0,9,92	0/0:4,0:4:12:0,12,123	0/0:7,0:7:21:0,21,217	0/0:1,0:1:3:0,3,31	0/1:4,3:7:72:72,0,89	0/0:1,0:1:3:0,3,35	0/0:4,0:4:12:0,12,128	0/0:8,0:8:24:0,24,249	0/0:5,0:5:15:0,15,167	0/0:2,0:2:6:0,6,67	0/0:5,0:5:15:0,15,154	0/0:1,0:1:3:0,3,33	0/0:1,0:1:3:0,3,34	0/0:4,0:4:12:0,12,123	./.:.:.:.:.	0/0:1,0:1:3:0,3,31	0/0:6,0:6:18:0,18,187	0/0:3,0:3:9:0,9,97	0/0:2,0:2:6:0,6,53	0/0:1,0:1:3:0,3,35	0/0:2,0:2:6:0,6,59	1/1:0,2:2:6:61,6,0	0/0:4,0:4:12:0,12,126	0/0:2,0:2:6:0,6,63	0/0:5,0:5:12:0,12,134	0/0:3,0:3:9:0,9,91	0/0:3,0:3:9:0,9,95	0/0:3,0:3:9:0,9,97	0/0:3,0:3:9:0,9,89	0/0:4,0:4:12:0,12,121	0/0:4,0:4:12:0,12,130	0/0:3,0:3:9:0,9,91	0/0:2,0:2:6:0,6,63	0/0:2,0:2:6:0,6,65	0/0:6,0:6:18:0,18,198	0/0:4,0:4:12:0,12,125	0/0:1,0:1:3:0,3,34	0/0:1,0:1:3:0,3,33	0/0:3,0:3:6:0,6,74	0/0:2,0:2:6:0,6,58	0/0:3,0:3:9:0,9,96	0/0:3,0:3:9:0,9,97	0/0:5,0:5:15:0,15,161	0/0:1,1:2:3:0,3,33	0/0:2,0:2:6:0,6,64	0/0:4,0:4:12:0,12,122	0/0:2,0:2:6:0,6,66	0/0:2,0:2:6:0,6,63	0/0:4,0:4:12:0,12,125	./.:.:.:.:.	0/0:6,0:6:18:0,18,196	0/0:6,0:6:18:0,18,191	0/0:5,0:5:15:0,15,160	0/0:2,0:2:6:0,6,65	0/0:4,0:4:12:0,12,129	0/0:5,0:5:15:0,15,145	0/0:2,0:2:6:0,6,65	0/0:2,0:2:6:0,6,58	0/0:4,0:4:12:0,12,121	0/0:4,0:4:12:0,12,128	0/0:4,0:4:12:0,12,125	0/0:3,0:3:9:0,9,91	0/0:5,0:5:15:0,15,150	0/0:3,0:3:9:0,9,102	0/0:3,0:3:9:0,9,96	0/0:7,0:7:18:0,18,194	1/1:0,4:4:12:125,12,0	0/0:8,0:8:24:0,24,241	./.:.:.:.:.	0/0:4,0:4:12:0,12,134	0/0:1,0:1:3:0,3,34	0/0:7,0:7:21:0,21,223	0/0:5,0:5:15:0,15,169	1/1:0,2:2:6:67,6,0	0/0:2,0:2:3:0,3,45	./.:.:.:.:.	0/0:5,0:5:9:0,9,109	0/0:3,0:3:3:0,3,45	0/0:12,0:12:21:0,21,286	0/0:4,0:4:6:0,6,89	./.:.:.:.:.	0/0:19,0:20:57:0,57,659
chr0	174516849	.	C	T	1354.37	.	AC=20;AF=0.076;AN=262;BaseQRankSum=-3.859;DP=989;Dels=0.00;FS=2.513;HaplotypeScore=0.0705;InbreedingCoeff=0.4181;MLEAC=17;MLEAF=0.065;MQ=59.68;MQ0=0;MQRankSum=0.958;QD=24.19;ReadPosRankSum=2.489	GT:AD:DP:GQ:PL	0/0:62,0:62:99:0,186,2035	0/0:22,0:22:63:0,63,697	0/0:21,0:21:60:0,60,632	0/0:43,0:43:99:0,120,1285	0/0:17,2:19:3:0,3,449	0/0:11,0:11:30:0,30,328	1/1:0,18:18:54:533,54,0	0/0:2,0:2:6:0,6,65	0/0:4,0:4:12:0,12,129	0/0:12,0:12:33:0,33,368	0/0:2,0:2:6:0,6,63	0/0:20,0:20:60:0,60,639	0/0:17,0:17:51:0,51,534	0/1:1,1:2:25:25,0,26	0/0:15,0:15:45:0,45,477	0/0:18,0:18:54:0,54,574	0/0:23,0:23:66:0,66,690	0/0:1,0:1:3:0,3,27	0/0:6,0:6:15:0,15,178	0/0:2,0:2:6:0,6,60	0/0:1,0:1:3:0,3,33	0/0:22,0:22:66:0,66,698	0/0:20,0:20:60:0,60,637	0/0:25,0:25:72:0,72,780	0/0:2,0:2:6:0,6,68	0/0:25,0:25:72:0,72,796	0/0:8,0:8:24:0,24,259	0/0:5,0:5:15:0,15,168	0/0:2,0:2:6:0,6,65	0/0:19,0:19:57:0,57,586	0/0:5,0:5:15:0,15,162	0/0:1,0:1:3:0,3,31	0/0:21,0:21:57:0,57,622	0/0:1,0:1:3:0,3,31	0/0:23,0:23:66:0,66,702	0/0:5,0:5:12:0,12,132	0/0:20,0:20:57:0,57,624	0/0:12,0:12:33:0,33,368	0/0:8,0:8:24:0,24,253	0/0:3,0:3:9:0,9,97	0/0:3,0:3:9:0,9,96	0/0:15,0:15:45:0,45,473	0/0:17,0:17:51:0,51,542	0/0:22,0:22:66:0,66,685	0/0:20,0:20:60:0,60,639	0/0:18,0:18:54:0,54,578	0/0:14,0:14:36:0,36,406	0/0:6,0:6:18:0,18,195	0/0:1,0:1:3:0,3,32	0/0:3,0:3:9:0,9,97	./.:.:.:.:.	0/0:3,0:3:9:0,9,100	0/0:7,0:7:18:0,18,200	0/0:5,0:5:15:0,15,154	0/0:2,0:2:6:0,6,66	1/1:0,1:1:3:31,3,0	0/0:5,0:5:15:0,15,161	0/0:4,0:4:12:0,12,127	0/0:2,0:2:6:0,6,63	0/0:3,0:3:9:0,9,96	0/0:4,0:4:12:0,12,126	0/0:3,0:3:9:0,9,95	0/0:8,0:8:24:0,24,258	1/1:0,8:8:24:249,24,0	1/1:0,4:4:12:122,12,0	0/0:1,0:1:3:0,3,32	1/1:0,7:7:18:200,18,0	0/0:5,0:5:15:0,15,154	0/0:5,0:5:15:0,15,159	0/0:3,0:3:9:0,9,96	0/0:2,0:2:6:0,6,65	0/0:4,0:4:12:0,12,124	0/0:1,0:1:3:0,3,33	0/0:3,0:3:9:0,9,95	0/0:4,0:4:12:0,12,132	0/0:4,0:4:12:0,12,124	0/0:2,0:2:6:0,6,63	0/0:5,0:5:12:0,12,140	./.:.:.:.:.	0/0:1,0:1:3:0,3,32	0/0:1,0:1:3:0,3,32	0/0:1,0:1:3:0,3,32	0/0:5,0:5:15:0,15,162	0/0:2,0:2:6:0,6,65	0/0:3,0:3:9:0,9,91	0/0:3,0:3:9:0,9,96	0/0:2,0:2:6:0,6,62	0/0:4,0:4:12:0,12,128	0/0:2,0:2:6:0,6,63	0/0:6,0:6:15:0,15,165	0/0:1,0:1:3:0,3,32	0/0:4,0:4:12:0,12,126	./.:.:.:.:.	./.:.:.:.:.	0/0:1,0:1:3:0,3,32	0/0:4,0:4:12:0,12,128	1/1:0,6:6:18:186,18,0	1/1:0,2:2:6:59,6,0	1/1:0,1:1:3:32,3,0	1/1:0,2:2:6:61,6,0	0/1:1,4:5:17:109,0,17	./.:.:.:.:.	0/0:3,0:3:9:0,9,74	0/0:5,0:5:15:0,15,162	0/0:1,0:1:3:0,3,32	0/0:9,0:9:27:0,27,281	0/0:6,0:6:18:0,18,193	0/0:3,0:3:9:0,9,98	0/0:2,0:2:6:0,6,63	0/0:2,0:2:6:0,6,63	0/0:3,0:3:9:0,9,89	0/0:2,0:2:6:0,6,65	0/0:8,0:8:24:0,24,245	0/0:7,0:7:18:0,18,203	0/0:6,0:6:18:0,18,183	0/0:2,0:2:6:0,6,63	0/0:3,0:3:9:0,9,97	0/0:4,0:4:12:0,12,125	0/0:1,0:1:3:0,3,35	0/0:4,0:4:12:0,12,129	0/0:3,0:3:9:0,9,92	0/0:3,0:3:9:0,9,95	0/0:6,0:6:15:0,15,176	0/0:2,0:2:6:0,6,63	0/0:6,0:6:18:0,18,190	0/0:8,0:8:24:0,24,260	0/0:6,0:6:18:0,18,193	0/0:2,0:2:6:0,6,62	0/0:1,0:1:3:0,3,32	0/0:4,0:4:6:0,6,89	./.:.:.:.:.	0/0:3,0:3:6:0,6,60	0/0:4,0:4:6:0,6,89	0/0:9,0:10:18:0,18,230	0/0:2,0:2:3:0,3,45	0/0:1,0:2:3:0,3,31	0/0:28,0:28:84:0,84,936
chr0	174517670	.	C	T	1934.01	.	AC=20;AF=0.075;AN=266;BaseQRankSum=0.678;DP=967;Dels=0.00;FS=4.138;HaplotypeScore=0.0880;InbreedingCoeff=0.5006;MLEAC=18;MLEAF=0.068;MQ=59.78;MQ0=1;MQRankSum=-0.250;QD=22.75;ReadPosRankSum=0.695	GT:AD:DP:GQ:PL	0/0:70,0:70:99:0,211,2216	0/0:10,0:10:30:0,30,310	0/0:13,0:13:39:0,39,414	0/0:30,0:30:90:0,90,937	0/0:12,0:12:36:0,36,368	0/0:17,0:17:51:0,51,514	0/0:15,0:15:36:0,36,399	1/1:0,4:4:12:135,12,0	0/0:1,0:1:3:0,3,33	0/0:14,0:14:39:0,39,417	0/0:2,0:2:6:0,6,63	0/0:7,0:7:21:0,21,207	1/1:0,17:17:51:525,51,0	0/0:2,0:2:6:0,6,61	1/1:0,16:16:48:507,48,0	0/0:18,0:18:51:0,51,541	0/0:22,0:22:60:0,60,653	0/0:2,0:2:6:0,6,63	0/0:6,0:6:18:0,18,186	0/0:13,0:13:33:0,33,364	0/0:3,0:3:9:0,9,95	0/0:25,0:25:69:0,69,739	0/0:19,0:19:57:0,57,584	0/0:13,0:13:39:0,39,415	0/0:5,0:5:15:0,15,156	0/1:9,6:15:99:136,0,228	0/0:17,0:17:51:0,51,512	0/0:4,0:4:12:0,12,127	0/1:3,1:4:22:22,0,82	0/0:11,0:11:30:0,30,299	0/0:1,0:1:3:0,3,31	0/0:6,0:6:18:0,18,187	0/0:26,0:26:75:0,75,782	0/0:4,0:4:12:0,12,122	0/0:14,0:14:42:0,42,419	0/0:7,0:7:21:0,21,224	0/0:12,0:12:36:0,36,367	0/0:9,0:9:24:0,24,243	0/0:12,0:12:36:0,36,373	0/0:6,0:6:18:0,18,178	0/0:8,0:8:24:0,24,246	1/1:0,10:10:30:299,30,0	0/0:15,0:15:45:0,45,455	0/0:15,0:15:45:0,45,465	0/0:20,0:20:57:0,57,589	0/0:15,0:15:42:0,42,426	0/0:11,0:11:33:0,33,335	0/0:4,0:4:12:0,12,125	./.:.:.:.:.	0/0:4,0:4:12:0,12,124	0/0:4,0:4:12:0,12,123	0/0:7,0:7:21:0,21,218	0/0:7,0:7:21:0,21,215	./.:.:.:.:.	0/0:3,0:3:9:0,9,89	0/0:3,0:3:9:0,9,95	0/0:3,0:3:6:0,6,74	0/0:4,0:4:12:0,12,117	0/0:4,0:4:12:0,12,126	0/0:7,0:7:21:0,21,207	1/1:0,4:4:12:122,12,0	./.:.:.:.:.	0/0:7,0:7:18:0,18,205	0/0:3,0:3:9:0,9,84	0/0:7,0:7:21:0,21,209	1/1:0,4:4:12:122,12,0	0/0:2,0:2:6:0,6,62	0/0:8,0:8:24:0,24,241	0/0:5,0:5:12:0,12,144	0/0:2,0:2:6:0,6,57	0/0:2,0:2:6:0,6,61	0/0:3,0:3:9:0,9,93	0/0:4,0:4:12:0,12,120	0/0:3,0:3:9:0,9,90	0/0:6,0:6:18:0,18,178	0/0:3,0:3:9:0,9,92	0/0:2,0:2:6:0,6,63	0/0:2,0:2:6:0,6,64	0/0:1,0:1:3:0,3,32	0/0:6,0:6:18:0,18,184	0/0:1,0:1:3:0,3,32	0/0:4,0:4:12:0,12,123	0/0:5,0:5:15:0,15,156	0/0:4,0:4:12:0,12,124	0/0:2,0:2:6:0,6,59	0/0:2,0:2:6:0,6,62	0/0:5,0:5:15:0,15,161	0/0:1,0:1:3:0,3,34	0/0:1,0:1:3:0,3,32	1/1:0,6:6:18:187,18,0	0/0:3,0:3:6:0,6,74	0/0:4,0:4:12:0,12,122	0/0:5,0:5:15:0,15,152	0/0:5,0:5:15:0,15,156	0/0:1,0:1:3:0,3,32	1/1:0,3:3:9:93,9,0	0/0:6,0:6:18:0,18,187	0/0:5,0:5:15:0,15,158	0/0:2,0:2:6:0,6,63	0/0:1,0:1:3:0,3,31	0/0:3,0:3:9:0,9,97	1/1:0,2:2:6:61,6,0	0/0:5,0:5:15:0,15,152	0/0:1,0:1:3:0,3,32	0/0:3,0:3:9:0,9,97	0/0:3,0:3:9:0,9,98	0/0:11,0:11:33:0,33,347	0/0:2,0:2:6:0,6,61	0/0:6,0:6:18:0,18,186	0/0:1,0:1:3:0,3,30	0/0:2,0:2:6:0,6,65	0/0:6,0:6:18:0,18,192	0/0:9,0:9:27:0,27,278	0/0:4,0:4:12:0,12,120	0/0:3,0:3:9:0,9,92	0/0:4,0:4:12:0,12,120	0/0:4,0:4:12:0,12,118	0/0:1,0:1:3:0,3,33	0/0:8,0:8:24:0,24,249	./.:.:.:.:.	0/0:2,0:2:6:0,6,56	0/0:5,0:5:15:0,15,141	0/0:7,0:7:18:0,18,199	0/0:3,0:3:9:0,9,95	0/0:5,0:5:15:0,15,149	0/0:4,0:4:12:0,12,124	0/0:5,0:5:15:0,15,154	0/0:2,0:2:6:0,6,63	0/0:6,0:6:18:0,18,183	0/0:4,0:4:6:0,6,89	0/0:6,0:6:15:0,15,163	0/0:4,0:4:6:0,6,89	0/0:10,0:10:18:0,18,240	0/0:4,0:4:6:0,6,89	0/0:2,0:2:6:0,6,61	0/0:2,0:2:6:0,6,61	0/0:30,0:30:90:0,90,994
chr0	174517967	.	G	A	4165.37	.	AC=38;AF=0.146;AN=260;BaseQRankSum=4.121;DP=1018;Dels=0.00;FS=7.384;HaplotypeScore=0.0691;InbreedingCoeff=0.5991;MLEAC=35;MLEAF=0.135;MQ=59.93;MQ0=0;MQRankSum=-0.075;QD=26.36;ReadPosRankSum=-1.513	GT:AD:DP:GQ:PL	0/0:66,0:66:99:0,198,2046	0/0:31,0:31:87:0,87,921	0/0:25,0:25:75:0,75,780	1/1:0,40:40:99:1224,120,0	0/0:13,0:13:36:0,36,381	0/0:21,0:21:60:0,60,603	0/0:17,0:17:51:0,51,505	0/0:3,0:3:9:0,9,96	./.:.:.:.:.	1/1:0,15:15:42:458,42,0	./.:.:.:.:.	0/0:12,0:12:36:0,36,362	0/0:11,0:11:33:0,33,341	0/0:2,0:2:6:0,6,60	0/0:21,0:21:63:0,63,644	0/0:26,0:26:78:0,78,801	0/0:20,0:20:60:0,60,614	0/0:1,0:1:3:0,3,32	0/0:6,0:6:18:0,18,178	0/0:15,0:15:45:0,45,455	0/0:5,0:5:15:0,15,156	0/0:11,0:11:33:0,33,334	0/0:12,0:12:36:0,36,371	0/0:18,0:18:54:0,54,558	0/0:4,0:4:12:0,12,122	0/0:20,0:20:57:0,57,590	0/0:10,0:10:30:0,30,300	0/0:6,0:6:18:0,18,187	0/1:1,1:2:26:26,0,26	1/1:0,20:20:60:632,60,0	1/1:0,4:4:12:132,12,0	1/1:0,4:4:12:133,12,0	0/0:16,0:16:48:0,48,471	0/0:5,0:5:15:0,15,152	0/0:16,0:16:45:0,45,468	0/1:3,2:5:48:48,0,81	0/0:7,0:7:21:0,21,215	1/1:0,11:11:33:335,33,0	0/0:11,0:11:33:0,33,328	0/1:1,1:2:23:26,0,23	0/1:5,1:6:13:13,0,143	0/0:21,0:21:63:0,63,637	0/0:17,0:17:48:0,48,492	0/0:19,0:19:57:0,57,571	0/0:16,0:16:48:0,48,482	0/0:26,0:26:78:0,78,787	0/0:10,0:10:30:0,30,315	0/0:1,0:1:3:0,3,34	0/0:4,0:4:12:0,12,126	1/1:0,1:1:3:30,3,0	0/0:4,0:4:12:0,12,120	1/1:0,2:2:6:63,6,0	1/1:0,2:2:6:67,6,0	./.:.:.:.:.	0/0:6,0:6:18:0,18,181	0/0:2,0:2:6:0,6,59	0/0:1,0:1:3:0,3,29	0/0:3,0:3:9:0,9,89	1/1:0,1:1:3:32,3,0	0/0:5,0:5:15:0,15,151	0/0:3,0:3:9:0,9,96	0/0:2,0:2:6:0,6,63	0/0:6,0:6:18:0,18,172	0/0:3,0:3:9:0,9,97	0/0:4,0:4:12:0,12,122	0/0:5,0:5:15:0,15,158	0/0:5,0:5:15:0,15,144	1/1:0,6:6:18:193,18,0	1/1:0,11:11:33:350,33,0	0/0:1,0:1:3:0,3,30	0/0:2,0:2:6:0,6,59	0/0:5,0:5:15:0,15,151	0/0:2,0:2:6:0,6,59	0/0:1,0:1:3:0,3,32	0/0:8,0:8:24:0,24,241	0/0:2,0:2:6:0,6,63	0/0:4,0:4:12:0,12,118	0/0:3,0:3:9:0,9,96	./.:.:.:.:.	0/0:8,0:8:24:0,24,238	0/0:1,0:1:3:0,3,30	0/0:3,0:3:9:0,9,93	0/0:5,0:5:15:0,15,155	0/0:5,0:5:15:0,15,157	0/0:4,0:4:12:0,12,122	0/0:6,0:6:18:0,18,184	0/0:8,0:8:24:0,24,245	1/1:0,6:6:18:185,18,0	0/0:5,0:5:15:0,15,150	0/0:7,0:7:21:0,21,208	0/0:2,0:2:6:0,6,61	0/0:3,0:3:9:0,9,94	0/0:2,0:2:6:0,6,59	0/0:1,0:1:3:0,3,32	0/0:3,0:3:9:0,9,92	0/0:2,0:2:6:0,6,57	0/0:4,0:4:12:0,12,125	./.:.:.:.:.	0/0:4,0:4:9:0,9,89	0/0:1,0:1:3:0,3,30	0/0:2,0:2:6:0,6,62	0/0:2,0:2:6:0,6,59	0/0:7,0:7:21:0,21,215	0/0:3,0:3:9:0,9,97	0/0:1,0:1:3:0,3,33	0/0:4,0:4:12:0,12,122	0/0:3,0:3:9:0,9,94	0/0:6,0:6:18:0,18,175	1/1:0,5:5:15:162,15,0	0/0:5,0:5:15:0,15,156	0/0:4,0:4:12:0,12,124	1/1:0,5:5:15:162,15,0	1/1:0,8:8:21:238,21,0	0/0:6,0:6:18:0,18,190	0/0:7,0:7:21:0,21,217	1/1:0,2:2:6:61,6,0	0/0:2,0:2:6:0,6,59	0/0:4,0:4:12:0,12,118	0/0:3,0:3:9:0,9,96	0/0:3,0:3:9:0,9,95	0/0:5,0:5:15:0,15,153	0/0:7,0:7:21:0,21,215	0/0:12,0:12:36:0,36,372	0/0:1,0:1:3:0,3,31	0/0:2,0:2:3:0,3,45	0/0:4,0:4:12:0,12,118	0/0:12,0:12:36:0,36,376	0/0:6,0:6:18:0,18,189	0/0:3,0:3:9:0,9,95	./.:.:.:.:.	0/0:3,0:3:6:0,6,75	0/0:2,0:2:3:0,3,45	0/0:2,0:2:3:0,3,45	./.:.:.:.:.	0/0:8,0:8:15:0,15,194	0/0:6,0:6:9:0,9,134	0/0:29,0:29:87:0,87,956
chr0	174519644	.	C	T	4345.86	.	AC=36;AF=0.144;AN=250;BaseQRankSum=-3.729;DP=1047;Dels=0.00;FS=2.723;HaplotypeScore=0.0586;InbreedingCoeff=0.5556;MLEAC=33;MLEAF=0.132;MQ=59.77;MQ0=0;MQRankSum=-0.703;QD=24.28;ReadPosRankSum=-1.428	GT:AD:DP:GQ:PL	0/0:82,0:82:99:0,247,2604	0/0:27,0:27:81:0,81,854	0/0:17,0:17:48:0,48,525	1/1:0,46:46:99:1390,138,0	0/0:18,0:18:54:0,54,574	0/0:7,0:7:21:0,21,216	0/0:16,0:16:42:0,42,472	0/0:2,0:2:6:0,6,69	./.:.:.:.:.	1/1:0,23:23:69:706,69,0	1/1:0,3:3:9:98,9,0	0/0:23,0:23:57:0,57,647	0/0:12,0:12:36:0,36,387	0/0:2,0:2:6:0,6,63	0/0:27,0:27:78:0,78,834	0/0:24,0:24:72:0,72,744	0/0:21,0:21:57:0,57,626	0/0:3,0:3:9:0,9,97	0/0:16,0:16:36:0,36,430	0/0:17,0:17:42:0,42,470	0/0:6,0:6:18:0,18,189	0/0:20,0:20:57:0,57,605	0/0:26,0:26:78:0,78,800	0/0:17,0:17:51:0,51,546	0/0:2,0:2:6:0,6,65	0/0:28,0:28:81:0,81,861	0/0:10,0:10:27:0,27,302	0/0:3,0:3:9:0,9,100	0/0:2,0:2:6:0,6,65	1/1:0,17:17:48:495,48,0	0/1:1,8:9:9:194,0,9	0/1:1,3:4:21:85,0,21	0/0:15,0:15:45:0,45,467	0/0:2,0:2:6:0,6,67	0/0:8,0:8:24:0,24,252	0/0:5,0:5:15:0,15,162	0/0:14,0:14:39:0,39,425	1/1:0,15:15:45:454,45,0	0/0:16,0:16:42:0,42,465	0/1:1,2:3:23:60,0,23	0/1:6,1:7:10:10,0,177	0/0:6,0:6:18:0,18,190	0/0:5,0:5:12:0,12,140	0/0:17,0:17:48:0,48,524	0/0:17,0:17:51:0,51,532	0/0:27,0:27:78:0,78,840	0/0:20,0:20:57:0,57,608	0/1:4,2:6:49:49,0,116	./.:.:.:.:.	1/1:0,5:5:15:155,15,0	./.:.:.:.:.	1/1:0,3:3:6:74,6,0	./.:.:.:.:.	0/0:3,0:3:9:0,9,97	0/0:7,0:7:21:0,21,220	0/0:1,0:1:3:0,3,32	0/0:5,0:5:15:0,15,148	0/0:8,0:8:24:0,24,250	1/1:0,2:2:6:59,6,0	0/0:6,0:6:18:0,18,187	0/0:1,0:1:3:0,3,32	0/0:4,0:4:12:0,12,121	0/0:7,0:7:21:0,21,217	0/0:5,0:5:15:0,15,158	0/0:6,0:6:18:0,18,185	0/0:8,0:9:24:0,24,252	0/0:3,0:3:9:0,9,98	1/1:0,6:6:18:178,18,0	1/1:0,3:3:9:89,9,0	0/0:4,0:4:12:0,12,126	0/0:1,0:1:3:0,3,33	0/0:1,0:1:3:0,3,32	0/0:3,0:3:9:0,9,95	0/0:4,0:4:12:0,12,125	0/0:7,0:7:21:0,21,218	0/0:1,0:1:3:0,3,30	0/0:2,0:2:6:0,6,66	0/0:3,0:3:9:0,9,97	./.:.:.:.:.	./.:.:.:.:.	0/0:2,0:2:6:0,6,61	0/0:5,0:5:15:0,15,158	0/0:4,0:4:12:0,12,132	0/0:4,0:4:9:0,9,109	0/0:3,0:3:9:0,9,94	0/0:2,0:2:6:0,6,67	0/0:3,0:3:9:0,9,92	1/1:0,3:3:9:94,9,0	0/0:6,0:6:15:0,15,170	0/0:8,0:8:24:0,24,252	./.:.:.:.:.	0/0:3,0:3:9:0,9,92	0/0:2,0:2:6:0,6,63	0/0:2,0:2:6:0,6,61	0/0:2,0:2:6:0,6,61	0/0:3,0:3:9:0,9,97	0/1:6,1:7:15:15,0,158	0/0:1,0:1:3:0,3,32	./.:.:.:.:.	./.:.:.:.:.	0/0:3,0:3:9:0,9,97	0/0:2,0:2:6:0,6,65	./.:.:.:.:.	0/0:5,0:5:15:0,15,156	0/0:1,0:1:3:0,3,32	0/0:3,0:3:6:0,6,76	0/0:6,0:6:18:0,18,188	0/0:7,0:7:21:0,21,221	1/1:0,3:3:9:96,9,0	0/0:5,0:5:15:0,15,157	0/0:9,0:9:27:0,27,275	1/1:0,3:3:9:97,9,0	1/1:0,4:4:12:125,12,0	0/0:6,0:6:18:0,18,187	0/0:4,0:4:12:0,12,114	1/1:0,7:7:21:207,21,0	0/0:5,0:5:15:0,15,157	0/0:3,0:3:9:0,9,101	0/0:2,0:2:6:0,6,61	0/0:3,0:3:9:0,9,95	0/0:2,0:2:6:0,6,58	0/0:4,0:4:12:0,12,124	0/0:7,0:7:15:0,15,183	0/0:4,0:4:12:0,12,126	0/0:4,0:4:9:0,9,110	0/0:2,0:2:6:0,6,65	0/0:3,0:3:9:0,9,95	0/0:5,0:5:15:0,15,152	0/0:6,0:6:18:0,18,185	0/0:2,0:2:3:0,3,45	0/0:4,0:4:6:0,6,89	0/0:2,0:2:3:0,3,44	0/0:10,0:10:18:0,18,241	./.:.:.:.:.	./.:.:.:.:.	0/0:3,0:3:6:0,6,76	0/0:25,0:25:75:0,75,834
chr0	174520125	.	G	A	1112.22	.	AC=22;AF=0.086;AN=256;BaseQRankSum=-0.419;DP=929;Dels=0.00;FS=20.809;HaplotypeScore=0.0975;InbreedingCoeff=0.5094;MLEAC=17;MLEAF=0.066;MQ=60.22;MQ0=0;MQRankSum=-0.124;QD=21.81;ReadPosRankSum=0.383	GT:AD:DP:GQ:PL	0/0:45,0:45:99:0,132,1357	0/0:19,0:19:54:0,54,563	0/0:21,0:21:63:0,63,635	0/0:51,0:51:99:0,153,1510	0/0:18,0:18:51:0,51,541	0/0:9,0:9:27:0,27,261	1/1:0,12:12:36:358,36,0	0/0:2,0:2:6:0,6,62	0/0:3,0:3:9:0,9,97	0/0:19,0:19:57:0,57,537	0/0:1,0:1:3:0,3,35	0/0:13,0:13:39:0,39,392	0/0:12,0:12:36:0,36,348	./.:.:.:.:.	0/0:18,0:18:54:0,54,554	0/0:20,0:20:57:0,57,564	0/0:19,0:19:51:0,51,532	./.:.:.:.:.	0/0:3,0:3:9:0,9,89	0/0:2,0:2:6:0,6,59	0/0:3,0:3:9:0,9,99	0/0:6,0:6:18:0,18,173	0/0:10,0:10:30:0,30,290	0/0:17,0:17:51:0,51,498	0/0:4,0:4:12:0,12,120	0/0:28,0:28:81:0,81,844	0/0:23,0:23:69:0,69,683	0/0:1,0:1:3:0,3,29	0/0:2,0:2:6:0,6,63	0/0:24,0:24:66:0,66,682	0/0:3,0:3:9:0,9,90	0/0:5,0:5:15:0,15,160	0/0:13,0:13:36:0,36,378	0/1:4,1:5:17:17,0,109	0/0:23,0:23:66:0,66,676	0/0:4,0:4:12:0,12,121	0/0:11,0:11:33:0,33,323	0/0:8,0:8:24:0,24,228	0/0:10,0:10:30:0,30,303	0/0:6,0:6:18:0,18,185	0/0:2,0:2:6:0,6,65	0/0:17,0:17:45:0,45,480	0/0:12,0:12:33:0,33,351	0/0:15,0:15:45:0,45,463	0/0:13,0:13:39:0,39,387	0/0:16,0:16:48:0,48,477	0/0:12,0:12:36:0,36,365	0/0:4,0:4:12:0,12,125	./.:.:.:.:.	0/0:3,0:3:9:0,9,94	0/0:1,0:1:3:0,3,29	0/0:3,0:3:9:0,9,95	0/0:8,0:8:24:0,24,238	0/0:2,0:2:6:0,6,56	0/0:6,0:6:18:0,18,177	1/1:0,1:1:3:29,3,0	0/0:5,0:5:15:0,15,154	0/0:3,0:3:9:0,9,96	./.:.:.:.:.	0/0:4,0:4:12:0,12,126	0/0:4,0:4:12:0,12,117	0/0:3,0:3:9:0,9,90	0/0:5,0:5:15:0,15,141	1/1:0,4:4:12:122,12,0	1/1:0,6:6:18:179,18,0	0/0:8,0:8:24:0,24,246	1/1:0,3:3:9:95,9,0	0/0:5,0:5:15:0,15,155	0/0:1,0:1:3:0,3,31	0/0:3,0:3:9:0,9,91	0/0:1,0:1:3:0,3,30	0/0:1,0:1:3:0,3,30	0/0:6,0:6:15:0,15,170	0/0:7,0:7:18:0,18,192	0/0:3,0:3:9:0,9,91	0/0:4,0:4:12:0,12,122	./.:.:.:.:.	0/0:5,0:5:15:0,15,150	0/0:2,0:2:6:0,6,58	0/0:6,0:6:18:0,18,179	0/0:3,0:3:9:0,9,89	0/0:3,0:3:9:0,9,86	0/0:2,0:2:6:0,6,61	0/0:2,0:2:6:0,6,61	0/0:5,0:5:15:0,15,148	0/0:4,0:4:12:0,12,127	0/0:5,0:5:15:0,15,155	0/0:7,0:7:21:0,21,220	0/0:3,0:3:9:0,9,94	0/0:3,0:3:9:0,9,92	0/0:2,0:2:6:0,6,63	0/0:5,0:5:15:0,15,142	1/1:0,3:3:9:95,9,0	0/0:2,0:2:6:0,6,53	0/0:2,0:2:6:0,6,60	0/0:3,0:3:9:0,9,86	1/1:0,5:5:15:158,15,0	1/1:0,2:2:6:60,6,0	1/1:0,3:3:9:94,9,0	1/1:0,1:1:3:28,3,0	0/1:1,5:6:13:142,0,13	0/0:2,0:2:6:0,6,59	0/0:3,0:3:9:0,9,92	./.:.:.:.:.	0/0:3,0:3:9:0,9,90	0/0:2,0:2:6:0,6,60	0/0:5,0:5:15:0,15,157	0/0:5,0:5:15:0,15,143	0/0:7,0:7:21:0,21,213	0/0:4,0:4:12:0,12,115	0/0:5,0:5:15:0,15,145	0/0:7,0:7:21:0,21,224	0/0:7,0:7:15:0,15,181	0/0:4,0:4:12:0,12,126	0/0:2,0:2:6:0,6,62	./.:.:.:.:.	0/0:6,0:6:18:0,18,182	0/0:4,0:4:12:0,12,115	0/0:3,0:3:9:0,9,96	0/0:3,0:3:9:0,9,85	0/0:5,0:5:15:0,15,161	0/0:5,0:5:15:0,15,146	0/0:2,0:2:6:0,6,63	0/0:5,0:5:15:0,15,158	0/0:6,0:6:18:0,18,181	0/0:3,0:3:9:0,9,86	0/0:7,0:7:18:0,18,195	0/0:6,0:6:15:0,15,168	0/0:1,0:1:3:0,3,32	./.:.:.:.:.	0/0:2,0:2:3:0,3,45	0/0:5,0:5:9:0,9,106	0/0:2,0:2:3:0,3,45	0/0:2,0:2:3:0,3,45	0/0:6,0:6:12:0,12,149	./.:.:.:.:.	0/0:32,0:32:96:0,96,1043
chr0	174520803	.	G	T	1279.49	.	AC=22;AF=0.087;AN=252;DP=905;Dels=0.00;FS=0.000;HaplotypeScore=0.2126;InbreedingCoeff=0.4756;MLEAC=16;MLEAF=0.063;MQ=59.81;MQ0=0;QD=24.14	GT:AD:DP:GQ:PL	0/0:56,0:56:99:0,168,1789	0/0:19,0:19:51:0,51,563	0/0:13,0:13:39:0,39,402	0/0:28,0:28:84:0,84,883	0/0:12,0:12:36:0,36,373	0/0:14,0:14:42:0,42,439	1/1:0,22:22:66:654,66,0	0/0:5,0:5:15:0,15,161	./.:.:.:.:.	0/0:13,0:13:39:0,39,408	0/0:2,0:2:6:0,6,61	0/0:13,0:13:36:0,36,395	0/0:13,0:13:36:0,36,390	1/1:0,3:3:9:95,9,0	0/0:13,0:13:33:0,33,377	0/0:27,0:27:81:0,81,858	0/0:18,0:18:51:0,51,555	0/1:1,2:3:23:56,0,23	0/0:3,0:3:9:0,9,94	0/0:10,0:10:30:0,30,308	0/0:3,0:3:9:0,9,97	0/0:20,0:20:54:0,54,590	0/0:15,0:15:45:0,45,459	0/0:16,0:16:48:0,48,510	0/0:4,0:4:12:0,12,132	0/0:21,0:21:63:0,63,651	0/0:11,0:11:30:0,30,320	0/0:6,0:6:18:0,18,197	0/0:1,0:1:3:0,3,32	0/0:12,0:12:36:0,36,375	0/0:5,0:5:15:0,15,155	0/0:7,0:7:21:0,21,208	0/0:18,0:18:54:0,54,556	./.:.:.:.:.	0/0:14,0:14:39:0,39,421	0/0:3,0:3:9:0,9,97	0/0:26,0:26:78:0,78,830	0/0:10,0:10:30:0,30,306	0/0:6,0:6:18:0,18,187	0/0:1,0:1:3:0,3,32	0/0:6,0:6:18:0,18,201	0/0:11,0:11:30:0,30,324	0/0:17,0:17:51:0,51,529	0/0:11,0:11:27:0,27,306	0/0:10,0:10:30:0,30,313	0/0:22,0:22:66:0,66,694	0/0:8,0:8:24:0,24,247	./.:.:.:.:.	./.:.:.:.:.	0/0:5,0:5:15:0,15,155	./.:.:.:.:.	0/0:2,0:2:6:0,6,65	0/0:6,0:6:18:0,18,184	0/0:2,0:2:6:0,6,64	0/0:9,0:9:27:0,27,275	0/1:1,4:5:17:105,0,17	0/0:3,0:3:9:0,9,93	0/0:2,0:2:6:0,6,65	0/0:1,0:1:3:0,3,31	0/0:4,0:4:12:0,12,107	0/0:2,0:2:6:0,6,63	0/0:5,0:5:15:0,15,146	0/0:10,0:10:30:0,30,314	1/1:0,1:1:3:31,3,0	1/1:0,4:4:12:122,12,0	0/0:4,0:4:12:0,12,126	1/1:0,2:2:6:61,6,0	0/0:6,0:6:18:0,18,184	./.:.:.:.:.	0/0:5,0:5:15:0,15,154	0/0:2,0:2:6:0,6,65	0/0:7,0:7:18:0,18,205	0/0:4,0:4:12:0,12,126	0/0:8,0:8:24:0,24,252	./.:.:.:.:.	0/0:4,0:4:9:0,9,108	0/0:3,0:3:9:0,9,92	0/0:3,0:3:9:0,9,93	0/0:1,0:1:3:0,3,31	0/0:9,0:9:24:0,24,263	0/0:4,0:4:12:0,12,125	0/0:1,0:1:3:0,3,32	0/0:3,0:3:9:0,9,96	0/0:4,0:4:12:0,12,118	0/0:4,0:4:12:0,12,122	0/0:2,0:2:6:0,6,65	0/0:2,0:2:6:0,6,60	0/0:1,0:1:3:0,3,32	./.:.:.:.:.	0/0:4,0:4:12:0,12,134	0/0:3,0:3:9:0,9,95	0/0:3,0:3:6:0,6,77	1/1:0,2:2:6:64,6,0	0/0:1,0:1:3:0,3,31	0/0:2,0:2:6:0,6,63	0/0:2,0:2:6:0,6,64	1/1:0,2:2:6:65,6,0	./.:.:.:.:.	1/1:0,1:1:3:29,3,0	1/1:0,1:1:3:30,3,0	1/1:0,7:7:21:218,21,0	0/0:3,0:3:9:0,9,94	0/0:4,0:4:12:0,12,125	0/0:4,0:4:12:0,12,126	0/0:2,0:2:6:0,6,62	0/0:3,0:3:9:0,9,93	0/0:9,0:9:27:0,27,298	0/0:7,0:7:21:0,21,221	0/0:4,0:4:12:0,12,126	0/0:6,0:6:18:0,18,192	0/0:7,0:7:21:0,21,220	0/0:4,0:4:12:0,12,130	0/0:7,0:7:21:0,21,220	0/0:8,0:8:24:0,24,245	0/0:5,0:5:15:0,15,155	0/0:6,0:6:18:0,18,190	0/0:4,0:4:12:0,12,122	0/0:1,0:1:3:0,3,32	0/0:3,0:3:9:0,9,97	0/0:2,0:2:3:0,3,45	0/0:3,0:3:6:0,6,76	0/0:1,0:1:3:0,3,31	0/0:4,0:4:12:0,12,124	0/0:2,0:2:6:0,6,62	0/0:7,0:7:21:0,21,214	0/0:1,0:1:3:0,3,32	0/0:3,0:3:9:0,9,92	0/0:3,0:3:9:0,9,97	0/0:5,0:5:15:0,15,160	0/0:1,0:1:3:0,3,32	0/0:7,0:7:15:0,15,183	0/0:8,0:8:18:0,18,218	./.:.:.:.:.	0/0:2,0:2:3:0,3,45	./.:.:.:.:.	0/0:1,0:1:3:0,3,32	0/0:29,0:29:87:0,87,956
chr0	174521107	.	G	A	1424.19	.	AC=14;AF=0.053;AN=262;BaseQRankSum=-3.531;DP=879;Dels=0.00;FS=7.936;HaplotypeScore=0.0569;InbreedingCoeff=0.3655;MLEAC=12;MLEAF=0.046;MQ=59.71;MQ0=1;MQRankSum=0.145;QD=24.55;ReadPosRankSum=-3.188	GT:AD:DP:GQ:PL	0/0:66,0:66:99:0,198,2115	0/0:22,0:22:63:0,63,691	0/0:11,0:11:33:0,33,350	0/0:30,0:30:87:0,87,907	0/0:12,0:12:33:0,33,362	0/0:9,0:9:24:0,24,265	0/0:15,0:15:45:0,45,472	0/0:4,0:4:12:0,12,133	0/0:1,0:1:3:0,3,34	0/0:19,0:19:57:0,57,606	0/0:6,0:6:18:0,18,202	0/0:15,0:15:45:0,45,471	0/0:11,0:11:33:0,33,352	0/0:1,0:1:3:0,3,32	0/0:10,0:10:30:0,30,316	0/0:19,0:19:57:0,57,612	0/0:12,0:12:33:0,33,351	0/0:5,0:5:15:0,15,160	0/0:8,0:8:24:0,24,245	0/0:5,0:5:15:0,15,154	0/0:3,0:3:9:0,9,104	0/0:6,0:6:18:0,18,191	0/0:13,0:13:39:0,39,410	1/1:0,21:21:63:629,63,0	0/0:1,0:1:3:0,3,32	0/0:26,0:26:78:0,78,831	0/0:13,0:13:36:0,36,405	0/0:4,0:4:12:0,12,136	0/0:3,0:3:9:0,9,97	0/0:20,0:20:60:0,60,627	0/0:4,0:4:12:0,12,128	0/0:8,0:8:24:0,24,262	0/0:8,0:8:24:0,24,251	0/0:4,0:4:12:0,12,133	0/0:13,0:13:39:0,39,416	0/0:2,0:2:6:0,6,63	0/0:13,0:13:36:0,36,397	0/0:7,0:7:21:0,21,216	0/0:9,0:9:27:0,27,265	0/0:1,0:1:3:0,3,31	0/0:4,0:4:12:0,12,134	0/0:14,0:14:42:0,42,436	0/0:15,0:15:42:0,42,456	1/1:0,15:15:45:467,45,0	0/0:12,0:12:36:0,36,383	0/0:11,0:11:33:0,33,351	0/0:7,0:7:21:0,21,225	0/1:1,2:3:21:54,0,21	./.:.:.:.:.	0/0:4,0:4:12:0,12,124	0/0:1,0:1:3:0,3,32	./.:.:.:.:.	0/0:4,0:4:12:0,12,126	0/0:2,0:2:6:0,6,68	1/1:0,5:5:15:151,15,0	0/0:4,0:4:12:0,12,132	0/0:7,0:7:18:0,18,201	0/0:7,0:7:21:0,21,230	0/0:1,0:1:3:0,3,31	0/1:3,1:4:20:20,0,85	0/0:1,0:1:3:0,3,32	0/0:3,0:3:9:0,9,94	0/0:7,0:7:21:0,21,213	0/0:3,0:3:9:0,9,93	0/0:3,0:3:9:0,9,96	0/0:4,0:4:12:0,12,130	0/0:1,0:1:3:0,3,34	0/0:7,0:7:21:0,21,215	0/0:3,0:3:9:0,9,96	./.:.:.:.:.	0/0:1,0:1:3:0,3,24	0/0:5,0:5:15:0,15,152	0/0:3,0:3:9:0,9,95	0/0:3,0:3:9:0,9,96	0/0:2,0:2:6:0,6,63	0/0:3,0:3:9:0,9,96	1/1:0,3:3:9:94,9,0	0/0:1,0:1:3:0,3,32	0/0:3,0:3:9:0,9,99	0/0:2,0:2:6:0,6,65	0/0:4,0:4:12:0,12,132	0/0:4,0:4:12:0,12,126	0/0:3,0:3:9:0,9,97	0/0:5,0:5:12:0,12,139	0/0:4,0:4:12:0,12,122	0/0:4,0:4:12:0,12,129	0/0:5,0:5:15:0,15,163	0/0:5,0:5:15:0,15,162	0/0:3,0:3:9:0,9,97	0/0:8,0:8:24:0,24,264	0/0:2,0:2:6:0,6,63	0/0:3,0:3:9:0,9,93	0/0:3,0:3:9:0,9,93	0/0:1,0:1:3:0,3,31	0/0:3,0:3:9:0,9,95	0/0:1,0:1:3:0,3,32	0/0:4,0:4:12:0,12,125	0/0:1,0:1:3:0,3,32	0/0:1,0:1:3:0,3,34	0/0:4,0:4:12:0,12,127	0/0:4,0:4:12:0,12,134	0/0:3,0:3:9:0,9,92	0/0:3,0:3:9:0,9,94	./.:.:.:.:.	0/0:4,0:4:12:0,12,122	0/0:8,0:8:21:0,21,233	0/0:8,0:8:24:0,24,258	0/0:6,0:6:18:0,18,184	0/0:1,0:1:3:0,3,32	0/0:1,0:1:3:0,3,32	0/0:3,0:3:9:0,9,98	0/0:1,0:1:3:0,3,33	0/0:6,0:6:18:0,18,196	0/0:3,0:3:9:0,9,94	0/0:5,0:5:15:0,15,158	0/0:6,0:6:18:0,18,189	./.:.:.:.:.	0/0:3,0:3:6:0,6,75	0/0:4,0:4:12:0,12,132	./.:.:.:.:.	0/0:2,0:2:6:0,6,63	1/1:0,5:5:15:156,15,0	0/0:5,0:5:15:0,15,166	0/0:3,0:3:9:0,9,97	0/0:6,0:6:18:0,18,183	0/0:4,0:4:12:0,12,118	0/0:6,0:6:18:0,18,186	0/0:3,0:3:9:0,9,94	1/1:0,2:2:6:64,6,0	0/0:3,0:3:6:0,6,76	0/0:5,0:5:9:0,9,121	0/0:2,0:2:6:0,6,65	0/0:2,0:2:3:0,3,32	0/0:5,0:5:9:0,9,123	0/0:2,0:2:3:0,3,45	0/0:2,0:2:3:0,3,45	0/0:45,0:45:99:0,135,1362
chr0	174521205	.	T	C	1002.16	.	AC=18;AF=0.071;AN=252;BaseQRankSum=0.900;DP=896;Dels=0.00;FS=0.603;HaplotypeScore=0.0925;InbreedingCoeff=0.4345;MLEAC=14;MLEAF=0.056;MQ=59.88;MQ0=0;MQRankSum=0.884;QD=22.78;ReadPosRankSum=-0.584	GT:AD:DP:GQ:PL	0/0:60,0:60:99:0,180,1876	0/0:15,0:15:45:0,45,469	0/0:19,0:19:57:0,57,584	0/0:48,0:48:99:0,144,1468	0/0:11,0:12:33:0,33,344	0/0:9,0:9:24:0,24,258	1/1:0,11:11:33:347,33,0	0/0:5,0:5:15:0,15,156	0/0:3,0:3:9:0,9,93	0/0:25,0:25:69:0,69,748	./.:.:.:.:.	0/0:14,0:14:39:0,39,428	0/0:20,0:20:60:0,60,612	0/0:1,0:1:3:0,3,32	0/0:20,0:20:60:0,60,612	0/0:13,0:13:39:0,39,404	0/0:12,0:12:33:0,33,350	0/0:3,0:3:9:0,9,95	0/0:7,0:7:21:0,21,210	0/0:7,0:7:21:0,21,213	0/0:5,0:5:15:0,15,168	0/0:15,0:15:45:0,45,454	0/0:15,0:15:45:0,45,455	0/0:17,0:17:48:0,48,511	0/0:4,0:4:12:0,12,126	0/0:17,0:17:51:0,51,521	0/0:18,0:18:51:0,51,541	0/0:5,0:5:15:0,15,156	./.:.:.:.:.	0/0:19,0:19:51:0,51,547	0/1:3,1:4:20:20,0,81	0/0:4,0:4:12:0,12,124	0/0:22,0:22:63:0,63,652	0/0:2,0:2:6:0,6,67	0/0:14,0:14:39:0,39,415	0/0:1,0:1:3:0,3,35	0/0:13,0:13:39:0,39,403	0/0:7,0:7:18:0,18,203	0/0:8,0:8:24:0,24,231	0/0:1,0:1:3:0,3,32	0/0:2,0:2:6:0,6,59	0/0:14,0:14:42:0,42,426	0/0:11,0:11:30:0,30,328	0/0:11,0:11:33:0,33,347	0/0:24,0:24:72:0,72,734	0/0:14,0:14:42:0,42,436	0/0:4,0:4:12:0,12,126	0/0:1,0:1:3:0,3,32	./.:.:.:.:.	0/0:6,0:6:18:0,18,184	0/0:2,0:2:3:0,3,45	0/0:2,0:2:6:0,6,61	0/0:5,0:5:15:0,15,164	0/0:1,0:1:3:0,3,31	0/0:9,0:9:27:0,27,280	1/1:0,1:1:3:30,3,0	0/0:8,0:8:21:0,21,235	0/0:3,0:3:9:0,9,96	./.:.:.:.:.	0/0:4,0:4:12:0,12,120	0/0:2,0:2:6:0,6,61	0/0:3,0:3:9:0,9,99	0/0:5,0:5:15:0,15,151	1/1:0,6:6:18:186,18,0	1/1:0,2:2:6:67,6,0	0/0:3,0:3:9:0,9,97	1/1:0,3:3:9:94,9,0	0/0:7,0:7:21:0,21,214	0/0:2,0:2:6:0,6,62	0/0:1,0:1:3:0,3,30	0/0:3,0:3:9:0,9,97	0/0:4,0:4:12:0,12,130	./.:.:.:.:.	0/0:6,0:6:18:0,18,180	0/0:6,0:6:18:0,18,195	0/0:4,0:4:12:0,12,118	0/0:4,0:4:12:0,12,120	0/0:3,0:3:9:0,9,90	0/0:3,0:3:9:0,9,93	0/0:5,0:5:15:0,15,155	./.:.:.:.:.	0/0:5,0:5:15:0,15,153	0/0:2,0:2:6:0,6,63	0/0:2,0:2:6:0,6,61	0/0:4,0:4:12:0,12,128	0/0:7,0:7:21:0,21,222	0/0:1,0:1:3:0,3,32	0/0:3,0:3:9:0,9,96	0/0:6,0:6:18:0,18,181	0/0:2,0:2:6:0,6,63	./.:.:.:.:.	0/0:2,0:2:6:0,6,57	1/1:0,4:4:12:126,12,0	0/0:4,0:4:12:0,12,118	0/0:1,0:1:3:0,3,32	0/0:2,0:2:6:0,6,53	0/1:1,4:5:16:113,0,16	./.:.:.:.:.	./.:.:.:.:.	1/1:0,3:3:9:96,9,0	1/1:0,5:5:15:158,15,0	0/0:4,0:4:12:0,12,120	0/0:2,0:2:6:0,6,61	0/0:3,0:3:9:0,9,94	0/0:2,0:2:6:0,6,59	0/0:1,0:1:3:0,3,30	0/0:5,0:5:15:0,15,158	0/0:3,0:3:9:0,9,89	0/0:3,0:3:9:0,9,92	0/0:2,0:2:6:0,6,59	0/0:7,0:7:21:0,21,209	0/0:3,0:3:9:0,9,94	0/0:3,0:3:9:0,9,90	0/0:3,0:3:9:0,9,95	0/0:3,0:3:9:0,9,96	0/0:5,0:5:15:0,15,153	0/0:4,0:4:9:0,9,111	0/0:3,0:3:9:0,9,91	0/0:1,0:1:3:0,3,32	0/0:1,0:1:3:0,3,33	0/0:4,0:4:12:0,12,123	0/0:2,0:2:6:0,6,65	0/0:2,0:2:6:0,6,57	0/0:3,0:3:9:0,9,95	0/0:5,0:5:15:0,15,152	./.:.:.:.:.	0/0:7,0:7:21:0,21,218	0/0:3,0:3:9:0,9,97	0/0:4,0:4:12:0,12,124	0/0:2,0:2:3:0,3,45	0/0:4,0:4:6:0,6,89	0/0:1,0:1:3:0,3,31	0/0:6,0:6:12:0,12,152	0/0:10,0:10:18:0,18,243	./.:.:.:.:.	0/0:4,0:4:6:0,6,89	0/0:34,0:34:99:0,102,1153
chr0	174521267	.	G	A	1280.22	.	AC=14;AF=0.053;AN=262;BaseQRankSum=-6.167;DP=945;Dels=0.00;FS=4.147;HaplotypeScore=0.1957;InbreedingCoeff=0.3998;MLEAC=13;MLEAF=0.050;MQ=59.82;MQ0=0;MQRankSum=-0.401;QD=18.29;ReadPosRankSum=1.474	GT:AD:DP:GQ:PL	0/0:72,0:72:99:0,217,2295	0/0:22,0:22:60:0,60,655	1/1:0,15:15:45:454,45,0	0/0:41,0:41:99:0,123,1269	0/0:13,0:13:39:0,39,408	0/0:5,0:5:15:0,15,159	0/0:11,0:11:33:0,33,347	0/0:2,0:2:6:0,6,62	0/0:5,0:5:15:0,15,157	0/0:27,0:27:81:0,81,844	0/0:3,0:3:9:0,9,97	0/0:13,0:13:36:0,36,396	0/0:18,0:18:54:0,54,559	0/0:3,0:3:9:0,9,95	0/0:14,0:14:39:0,39,432	0/0:15,0:15:45:0,45,452	0/0:14,0:14:42:0,42,438	0/1:6,2:8:31:31,0,176	1/1:0,3:3:9:94,9,0	0/0:3,0:3:9:0,9,93	1/1:0,5:5:15:156,15,0	0/0:21,0:21:57:0,57,626	0/0:16,0:16:48:0,48,495	0/0:14,0:14:39:0,39,419	0/0:3,0:3:9:0,9,100	0/1:11,6:17:99:126,0,289	0/0:22,0:22:66:0,66,675	0/0:2,0:2:6:0,6,63	0/0:5,0:5:15:0,15,164	0/0:24,0:24:69:0,69,729	0/0:2,0:2:6:0,6,66	0/0:5,0:5:15:0,15,167	0/0:7,0:7:18:0,18,204	0/0:4,0:4:12:0,12,117	1/1:0,12:12:36:353,36,0	0/0:4,0:4:12:0,12,131	0/0:18,0:18:54:0,54,583	0/0:6,0:6:18:0,18,181	0/0:13,0:13:30:0,30,353	./.:.:.:.:.	0/0:3,0:3:9:0,9,101	0/0:11,0:11:30:0,30,312	0/0:12,0:12:30:0,30,334	0/0:12,0:12:36:0,36,377	0/0:18,0:18:54:0,54,556	0/0:18,0:18:54:0,54,568	1/1:0,8:8:21:222,21,0	0/0:3,0:3:9:0,9,97	0/0:2,0:2:3:0,3,45	0/0:4,0:4:12:0,12,134	./.:.:.:.:.	0/0:1,0:1:3:0,3,32	0/0:6,0:6:18:0,18,178	0/0:3,0:3:9:0,9,88	0/0:4,0:4:12:0,12,134	0/0:3,0:3:9:0,9,92	0/0:6,0:6:18:0,18,185	0/0:9,0:9:24:0,24,261	0/0:2,0:2:6:0,6,64	0/0:6,0:6:18:0,18,191	0/0:3,0:3:9:0,9,94	0/0:7,0:7:18:0,18,191	0/0:5,0:5:15:0,15,150	0/0:5,0:5:9:0,9,117	0/0:2,0:2:6:0,6,65	0/0:9,0:9:27:0,27,285	0/0:2,0:2:6:0,6,64	0/0:11,0:11:33:0,33,344	0/0:3,0:3:9:0,9,89	0/0:3,0:3:9:0,9,97	0/0:5,0:5:15:0,15,153	0/0:3,0:3:9:0,9,89	0/0:5,0:5:15:0,15,158	0/0:4,0:4:12:0,12,122	0/0:3,0:3:9:0,9,97	0/0:1,0:1:3:0,3,34	0/0:2,0:2:6:0,6,63	0/0:1,0:1:3:0,3,31	0/0:2,0:2:6:0,6,64	0/0:4,0:4:12:0,12,119	0/0:1,0:1:3:0,3,31	1/1:0,2:2:6:59,6,0	0/0:3,0:3:9:0,9,97	0/0:4,0:4:12:0,12,126	0/0:2,0:2:6:0,6,63	0/0:4,0:4:12:0,12,130	0/0:3,0:3:9:0,9,93	0/0:5,0:5:15:0,15,162	0/0:6,0:6:15:0,15,172	0/0:3,0:3:9:0,9,99	./.:.:.:.:.	0/0:3,0:3:9:0,9,95	0/0:2,0:2:6:0,6,61	0/0:2,0:2:6:0,6,61	0/0:1,0:1:3:0,3,32	0/0:5,0:5:15:0,15,147	0/0:5,0:5:15:0,15,160	0/0:2,0:2:6:0,6,63	0/0:1,0:1:3:0,3,33	0/0:4,0:4:12:0,12,122	0/0:4,0:4:12:0,12,132	0/0:2,0:2:6:0,6,63	0/0:2,0:2:6:0,6,61	0/0:4,0:4:12:0,12,117	./.:.:.:.:.	0/0:5,0:5:15:0,15,160	0/0:5,0:5:15:0,15,159	0/0:4,0:4:12:0,12,123	0/0:2,0:2:6:0,6,67	0/0:2,0:2:6:0,6,67	0/0:6,0:6:18:0,18,179	0/0:2,0:2:6:0,6,69	0/0:7,0:7:18:0,18,200	0/0:10,0:10:30:0,30,311	0/0:4,0:4:12:0,12,127	0/0:4,0:4:12:0,12,126	0/0:6,0:6:18:0,18,183	0/0:3,0:3:9:0,9,97	0/0:2,0:2:6:0,6,58	0/0:2,0:2:6:0,6,57	0/0:4,0:4:12:0,12,128	0/0:5,0:5:15:0,15,162	0/0:3,0:3:9:0,9,97	0/0:2,0:2:6:0,6,65	0/0:6,0:6:18:0,18,185	./.:.:.:.:.	0/0:5,0:5:15:0,15,162	0/0:10,0:10:24:0,24,274	0/0:4,0:4:12:0,12,122	0/0:4,0:4:6:0,6,89	0/0:3,0:3:6:0,6,76	0/0:1,0:1:3:0,3,31	0/0:6,0:6:12:0,12,126	0/0:8,0:8:15:0,15,193	./.:.:.:.:.	0/0:5,0:5:9:0,9,121	0/0:27,0:27:81:0,81,887
chr0	174521628	.	G	T	4088.4	.	AC=42;AF=0.159;AN=264;BaseQRankSum=-4.261;DP=896;Dels=0.00;FS=3.795;HaplotypeScore=0.0958;InbreedingCoeff=0.6272;MLEAC=39;MLEAF=0.148;MQ=59.60;MQ0=1;MQRankSum=-0.071;QD=25.71;ReadPosRankSum=0.729	GT:AD:DP:GQ:PL	0/0:59,0:59:99:0,171,1836	0/0:17,0:17:51:0,51,535	0/0:16,0:16:48:0,48,512	1/1:0,31:31:93:936,93,0	0/0:10,0:10:24:0,24,280	0/0:13,0:13:39:0,39,410	0/0:7,0:7:21:0,21,215	0/0:2,0:2:6:0,6,68	0/1:1,2:3:23:56,0,23	1/1:0,17:17:48:517,48,0	1/1:0,1:1:3:32,3,0	0/0:15,0:15:42:0,42,437	0/0:14,0:14:42:0,42,445	0/0:2,0:2:6:0,6,65	0/0:19,0:19:57:0,57,612	0/0:20,0:20:57:0,57,597	0/0:11,0:11:33:0,33,338	0/0:1,0:1:3:0,3,33	0/0:10,0:10:27:0,27,289	0/0:3,0:3:9:0,9,97	0/0:1,0:1:3:0,3,33	0/0:9,0:9:24:0,24,264	0/0:16,0:16:48:0,48,503	0/0:19,0:19:54:0,54,582	0/0:4,0:4:12:0,12,128	0/0:19,0:19:57:0,57,593	0/0:17,0:17:51:0,51,542	0/0:2,0:2:6:0,6,65	0/1:2,1:3:22:22,0,61	1/1:0,16:16:42:455,42,0	1/1:0,8:8:21:213,21,0	1/1:0,3:3:9:103,9,0	0/0:11,0:11:30:0,30,329	0/0:4,0:4:12:0,12,130	0/0:11,0:11:27:0,27,310	0/0:2,0:2:6:0,6,61	0/0:19,0:19:48:0,48,536	1/1:0,12:12:36:364,36,0	0/0:11,0:11:33:0,33,351	0/1:1,1:2:26:26,0,29	0/0:5,0:5:15:0,15,162	0/0:8,0:8:21:0,21,238	0/0:13,0:13:36:0,36,383	0/0:11,0:11:33:0,33,336	0/0:11,0:11:27:0,27,305	0/0:13,0:13:39:0,39,408	0/0:11,0:11:33:0,33,342	0/0:3,0:3:9:0,9,96	0/0:1,0:1:3:0,3,32	1/1:0,11:11:30:322,30,0	1/1:0,3:3:9:92,9,0	1/1:0,6:6:18:183,18,0	1/1:0,9:9:27:278,27,0	0/0:6,0:6:18:0,18,187	0/0:2,0:2:6:0,6,59	0/0:3,0:3:9:0,9,95	0/0:4,0:4:12:0,12,124	0/0:3,0:3:9:0,9,96	1/1:0,3:3:9:91,9,0	0/0:4,0:4:12:0,12,128	0/0:2,0:2:6:0,6,65	0/0:4,0:4:12:0,12,129	0/0:8,0:8:24:0,24,245	0/0:4,0:4:12:0,12,126	0/0:2,0:2:6:0,6,59	0/0:3,0:3:9:0,9,99	0/0:1,0:1:3:0,3,31	1/1:0,1:1:3:30,3,0	1/1:0,3:3:9:89,9,0	0/0:2,0:2:6:0,6,59	0/0:3,0:3:9:0,9,92	0/0:2,0:2:6:0,6,65	./.:.:.:.:.	0/0:3,0:3:9:0,9,94	0/0:2,0:2:6:0,6,62	0/0:3,0:3:9:0,9,96	0/0:1,0:1:3:0,3,31	0/0:2,0:2:6:0,6,60	0/0:1,0:1:3:0,3,32	0/0:3,0:3:9:0,9,97	0/0:5,0:5:15:0,15,160	0/0:4,0:4:12:0,12,123	0/0:4,0:4:12:0,12,128	0/0:7,0:7:18:0,18,198	0/0:5,0:5:15:0,15,160	0/0:6,0:6:18:0,18,199	0/0:3,0:3:9:0,9,95	1/1:0,4:4:12:123,12,0	0/0:2,0:2:6:0,6,47	0/0:4,0:4:12:0,12,128	0/0:2,0:2:6:0,6,63	0/0:4,0:4:12:0,12,123	0/0:1,0:1:3:0,3,32	0/0:3,0:3:9:0,9,95	0/0:2,0:2:6:0,6,61	0/1:3,1:4:20:20,0,85	./.:.:.:.:.	0/0:3,0:3:9:0,9,92	0/0:6,0:6:18:0,18,189	0/0:5,0:5:15:0,15,158	0/0:3,0:3:9:0,9,92	0/0:2,0:2:6:0,6,60	0/0:4,0:4:12:0,12,122	0/0:4,0:4:12:0,12,122	0/0:3,0:3:9:0,9,95	0/0:6,0:6:18:0,18,189	0/0:7,0:7:21:0,21,231	0/0:3,0:3:9:0,9,97	1/1:0,4:4:12:122,12,0	0/0:3,0:3:9:0,9,92	0/0:6,0:6:18:0,18,189	1/1:0,4:4:12:122,12,0	1/1:0,9:9:27:269,27,0	0/0:7,0:7:21:0,21,213	0/0:8,0:8:24:0,24,256	1/1:0,2:2:6:60,6,0	0/0:5,0:5:15:0,15,154	0/0:5,0:5:15:0,15,158	0/0:3,0:3:9:0,9,92	0/0:3,0:3:9:0,9,97	0/0:5,0:5:12:0,12,140	0/0:6,0:6:18:0,18,186	0/0:4,0:4:12:0,12,121	0/0:3,0:3:9:0,9,93	0/0:2,0:2:6:0,6,65	0/0:3,0:3:9:0,9,96	0/0:7,0:7:21:0,21,222	0/0:4,0:4:12:0,12,122	0/0:4,0:4:12:0,12,113	0/0:4,0:4:6:0,6,89	0/0:4,0:4:6:0,6,89	0/0:6,0:7:15:0,15,165	./.:.:.:.:.	./.:.:.:.:.	0/0:4,0:4:9:0,9,108	./.:.:.:.:.	0/0:33,0:33:99:0,99,1144
chr0	174521898	.	A	G	2063.06	.	AC=22;AF=0.089;AN=248;BaseQRankSum=3.362;DP=1087;Dels=0.00;FS=0.000;HaplotypeScore=0.1482;InbreedingCoeff=0.6739;MLEAC=19;MLEAF=0.077;MQ=59.66;MQ0=0;MQRankSum=0.855;QD=26.11;ReadPosRankSum=1.014	GT:AD:DP:GQ:PL	0/0:66,0:66:99:0,198,2082	0/0:21,0:21:57:0,57,620	./.:.:.:.:.	0/0:45,0:45:99:0,135,1380	0/0:19,0:19:57:0,57,583	0/0:20,0:20:60:0,60,620	0/0:17,0:17:45:0,45,487	0/0:4,0:4:12:0,12,122	0/0:3,0:3:9:0,9,96	0/0:13,0:13:39:0,39,397	0/0:1,0:1:3:0,3,31	0/0:25,0:25:66:0,66,715	0/0:20,0:20:60:0,60,610	./.:.:.:.:.	0/0:20,0:20:54:0,54,585	0/0:22,0:22:60:0,60,644	0/0:30,0:30:81:0,81,871	0/0:2,0:2:6:0,6,59	./.:.:.:.:.	0/0:12,0:12:33:0,33,353	./.:.:.:.:.	1/1:0,13:13:36:387,36,0	0/0:13,0:14:39:0,39,403	0/0:18,0:18:48:0,48,530	0/0:4,0:4:12:0,12,128	0/0:15,0:15:45:0,45,478	0/0:22,0:22:63:0,63,657	0/0:2,0:2:6:0,6,63	0/0:5,0:5:15:0,15,154	0/0:27,0:27:78:0,78,788	0/0:4,0:4:12:0,12,126	0/0:2,0:2:6:0,6,71	0/0:15,0:15:45:0,45,459	0/0:3,0:3:9:0,9,97	./.:.:.:.:.	0/0:5,0:5:12:0,12,126	0/0:21,0:21:60:0,60,644	0/0:14,0:14:42:0,42,417	0/0:13,0:13:36:0,36,384	0/0:4,0:4:12:0,12,123	0/0:10,0:10:30:0,30,317	0/0:5,0:5:15:0,15,153	0/0:17,0:17:39:0,39,446	0/0:30,0:31:84:0,84,882	1/1:0,18:18:48:542,48,0	0/0:38,0:38:99:0,105,1131	./.:.:.:.:.	0/0:4,0:4:12:0,12,127	0/0:2,0:2:6:0,6,60	0/0:6,0:6:15:0,15,166	0/0:2,0:2:6:0,6,63	0/0:4,0:4:12:0,12,121	0/0:6,0:6:15:0,15,173	0/0:3,0:3:9:0,9,92	0/0:8,0:8:21:0,21,237	0/0:3,0:3:9:0,9,94	0/0:8,0:8:18:0,18,217	0/0:6,0:6:18:0,18,184	0/0:6,0:6:18:0,18,178	0/0:2,0:2:6:0,6,60	0/0:2,0:2:6:0,6,64	0/0:2,0:2:6:0,6,61	0/0:10,0:10:27:0,27,300	0/0:3,0:3:9:0,9,90	0/0:7,0:7:21:0,21,217	0/0:4,0:4:12:0,12,124	0/0:2,0:2:6:0,6,65	0/0:3,0:3:6:0,6,75	0/0:4,0:4:12:0,12,126	0/0:4,0:4:12:0,12,120	1/1:0,4:4:12:126,12,0	1/1:0,3:3:9:97,9,0	./.:.:.:.:.	0/0:6,0:6:18:0,18,185	0/0:4,0:4:12:0,12,128	0/0:3,0:3:9:0,9,92	0/0:4,0:4:12:0,12,121	0/0:3,0:3:9:0,9,93	0/0:1,0:1:3:0,3,31	0/0:3,0:3:9:0,9,90	0/0:3,0:3:6:0,6,75	./.:.:.:.:.	0/0:3,0:3:9:0,9,99	1/1:0,6:6:15:168,15,0	1/1:0,3:3:9:91,9,0	0/0:9,0:9:27:0,27,288	0/0:6,0:6:15:0,15,160	0/0:7,0:7:21:0,21,211	0/0:2,0:2:6:0,6,64	0/0:4,0:4:9:0,9,97	0/0:5,0:5:15:0,15,159	0/0:9,0:9:21:0,21,242	0/0:4,0:4:12:0,12,126	0/0:1,0:1:3:0,3,32	./.:.:.:.:.	0/0:5,0:5:15:0,15,160	0/0:8,0:8:24:0,24,249	0/0:5,0:5:15:0,15,157	0/0:5,0:5:15:0,15,142	0/0:1,0:1:3:0,3,30	0/0:8,0:8:24:0,24,250	0/0:2,0:2:6:0,6,61	0/0:5,0:5:15:0,15,152	0/0:1,0:1:3:0,3,32	0/0:7,0:7:21:0,21,214	1/1:0,7:7:18:199,18,0	0/0:7,0:7:21:0,21,225	0/0:4,0:4:12:0,12,122	0/0:6,0:6:18:0,18,186	0/0:6,0:6:18:0,18,170	0/0:4,0:4:12:0,12,125	0/0:6,0:6:18:0,18,187	0/0:10,0:10:27:0,27,286	0/0:4,0:4:12:0,12,123	0/0:5,0:5:15:0,15,155	0/0:4,0:4:12:0,12,125	0/0:7,0:7:21:0,21,213	0/0:3,0:3:9:0,9,92	0/0:3,0:3:6:0,6,75	0/0:4,0:4:12:0,12,122	0/0:4,0:4:12:0,12,122	0/0:5,0:5:15:0,15,156	0/0:5,0:5:12:0,12,136	1/1:0,3:3:9:98,9,0	1/1:0,8:8:21:232,21,0	0/0:8,0:8:24:0,24,249	1/1:0,6:6:18:187,18,0	1/1:0,8:8:21:235,21,0	0/0:1,0:1:3:0,3,30	./.:.:.:.:.	./.:.:.:.:.	0/0:6,0:6:9:0,9,120	./.:.:.:.:.	0/0:13,0:13:21:0,21,299	./.:.:.:.:.	0/0:7,0:7:9:0,9,134	0/0:27,0:27:81:0,81,905
chr0	174522978	.	G	C	1484.8	.	AC=22;AF=0.087;AN=254;BaseQRankSum=1.240;DP=921;Dels=0.00;FS=1.052;HaplotypeScore=0.1125;InbreedingCoeff=0.4901;MLEAC=18;MLEAF=0.071;MQ=59.86;MQ0=0;MQRankSum=-0.544;QD=23.57;ReadPosRankSum=0.351	GT:AD:DP:GQ:PL	0/0:67,0:67:99:0,201,2077	0/0:17,0:17:51:0,51,519	./.:.:.:.:.	0/0:39,0:39:99:0,117,1179	0/0:20,0:20:60:0,60,613	0/0:19,0:19:57:0,57,576	0/0:11,0:11:33:0,33,338	0/0:3,0:3:9:0,9,93	0/0:3,0:3:9:0,9,92	0/0:18,0:18:54:0,54,537	0/0:4,0:4:12:0,12,126	0/0:19,0:19:45:0,45,514	0/0:11,0:11:33:0,33,334	0/0:3,0:3:9:0,9,90	0/0:24,0:24:63:0,63,691	0/0:19,0:19:54:0,54,562	0/0:17,0:17:51:0,51,508	0/0:4,0:4:12:0,12,132	./.:.:.:.:.	0/0:4,0:4:12:0,12,117	./.:.:.:.:.	1/1:0,11:11:30:312,30,0	0/0:17,0:17:48:0,48,500	0/0:16,0:16:48:0,48,482	0/0:2,0:2:6:0,6,63	0/0:9,0:9:27:0,27,270	0/0:15,0:15:42:0,42,439	0/0:5,0:5:15:0,15,163	0/0:4,0:4:12:0,12,118	0/0:22,0:22:60:0,60,625	0/0:4,0:4:12:0,12,128	0/0:1,0:1:3:0,3,34	0/0:8,0:8:21:0,21,216	0/0:2,0:2:6:0,6,60	./.:.:.:.:.	0/0:3,0:3:9:0,9,97	0/0:17,0:17:51:0,51,508	0/0:6,0:6:18:0,18,178	0/0:14,0:14:42:0,42,410	0/0:3,0:3:9:0,9,95	0/0:2,0:2:6:0,6,64	0/0:19,0:19:57:0,57,574	0/0:17,0:17:45:0,45,483	0/0:20,0:20:60:0,60,609	1/1:0,18:18:51:542,51,0	0/0:12,0:12:36:0,36,366	./.:.:.:.:.	0/0:6,0:6:18:0,18,190	0/0:1,0:1:3:0,3,28	0/0:2,0:2:6:0,6,60	./.:.:.:.:.	0/0:1,0:1:3:0,3,30	0/0:4,0:4:12:0,12,120	0/0:3,0:3:9:0,9,89	0/0:9,0:9:27:0,27,267	0/0:5,0:5:15:0,15,152	0/0:2,0:2:6:0,6,58	0/0:11,0:11:30:0,30,315	0/0:4,0:4:12:0,12,122	0/0:3,0:3:9:0,9,88	0/0:4,0:4:12:0,12,118	0/0:5,0:5:15:0,15,149	0/0:10,0:10:30:0,30,301	0/0:2,0:2:6:0,6,60	0/0:4,0:4:12:0,12,121	0/0:2,0:2:6:0,6,60	0/0:11,0:11:33:0,33,335	0/0:4,0:4:6:0,6,74	0/0:5,0:5:12:0,12,140	0/0:3,0:3:9:0,9,94	1/1:0,1:1:3:29,3,0	1/1:0,4:4:12:118,12,0	0/0:1,0:1:3:0,3,29	0/0:1,0:1:3:0,3,28	0/0:3,0:3:9:0,9,90	0/0:2,0:2:6:0,6,61	./.:.:.:.:.	0/0:3,0:3:6:0,6,74	0/0:3,0:3:9:0,9,95	0/0:5,0:5:12:0,12,135	0/0:1,0:1:3:0,3,32	./.:.:.:.:.	0/0:6,0:6:18:0,18,187	1/1:0,1:1:3:29,3,0	1/1:0,1:1:3:32,3,0	0/0:2,0:2:6:0,6,66	0/0:6,0:6:15:0,15,165	0/0:6,0:6:18:0,18,178	0/0:6,0:6:18:0,18,178	0/0:8,0:8:24:0,24,250	0/0:2,0:2:6:0,6,61	0/0:1,0:1:3:0,3,32	0/0:2,0:2:6:0,6,63	0/0:3,0:3:9:0,9,89	./.:.:.:.:.	0/0:3,0:3:9:0,9,92	0/0:6,0:6:18:0,18,182	0/0:1,0:1:3:0,3,30	0/0:4,0:4:12:0,12,121	0/0:3,0:3:9:0,9,83	0/0:10,0:10:30:0,30,296	0/0:3,0:3:9:0,9,90	0/0:2,0:2:6:0,6,59	0/1:2,4:6:44:100,0,44	0/0:3,0:3:9:0,9,86	1/1:0,2:2:6:60,6,0	0/0:4,0:4:12:0,12,122	0/0:7,0:7:18:0,18,200	0/0:5,0:5:15:0,15,150	0/0:5,0:5:15:0,15,148	0/0:6,0:6:18:0,18,177	0/0:5,0:5:15:0,15,153	0/0:8,0:8:24:0,24,241	0/0:8,0:8:24:0,24,241	0/0:4,0:4:12:0,12,124	0/0:2,0:2:6:0,6,59	0/0:3,0:3:9:0,9,91	0/0:3,0:3:9:0,9,92	./.:.:.:.:.	0/0:4,0:4:9:0,9,105	0/0:3,0:3:9:0,9,92	0/0:4,0:4:12:0,12,122	0/0:7,0:7:21:0,21,217	0/1:1,5:6:12:139,0,12	1/1:0,3:3:9:80,9,0	0/0:4,0:4:12:0,12,121	1/1:0,5:5:15:156,15,0	1/1:0,5:5:15:152,15,0	0/0:4,0:4:12:0,12,119	0/0:2,0:2:3:0,3,45	0/0:2,0:2:3:0,3,45	0/0:4,0:4:9:0,9,106	0/0:7,0:7:12:0,12,165	0/0:6,0:6:9:0,9,134	0/0:6,0:7:9:0,9,134	0/0:2,0:2:3:0,3,45	0/0:25,0:25:75:0,75,823
chr0	174533787	.	G	C	2524.87	.	AC=25;AF=0.101;AN=248;BaseQRankSum=-3.834;DP=701;Dels=0.00;FS=0.000;HaplotypeScore=0.0696;InbreedingCoeff=0.4620;MLEAC=22;MLEAF=0.089;MQ=59.62;MQ0=0;MQRankSum=-0.002;QD=24.51;ReadPosRankSum=-1.158	GT:AD:DP:GQ:PL	1/1:0,41:41:99:1253,123,0	0/0:10,0:10:27:0,27,296	0/0:15,0:15:42:0,42,455	0/0:29,0:29:87:0,87,887	0/0:11,0:11:30:0,30,327	1/1:0,5:5:15:146,15,0	0/0:13,0:13:33:0,33,370	0/0:1,0:1:3:0,3,32	0/0:2,0:2:6:0,6,65	0/0:13,0:13:39:0,39,399	0/0:4,0:4:12:0,12,130	./.:.:.:.:.	0/0:12,0:12:36:0,36,379	0/0:3,0:3:9:0,9,99	0/0:10,0:10:27:0,27,288	0/0:13,0:13:33:0,33,365	0/0:11,0:11:33:0,33,347	0/1:1,3:4:20:83,0,20	0/0:6,0:6:12:0,12,152	./.:.:.:.:.	0/0:3,0:3:9:0,9,95	0/0:11,0:11:27:0,27,315	0/0:18,0:18:54:0,54,556	0/0:13,0:13:36:0,36,396	0/0:2,0:2:6:0,6,67	0/0:13,0:13:33:0,33,369	0/0:11,0:11:33:0,33,346	0/0:5,0:5:15:0,15,166	0/0:7,0:7:21:0,21,229	0/0:12,0:12:36:0,36,371	0/0:3,0:3:9:0,9,88	0/0:4,0:4:12:0,12,131	0/0:9,0:9:27:0,27,267	0/0:5,0:5:15:0,15,162	0/0:10,0:10:30:0,30,316	0/0:4,0:4:12:0,12,130	1/1:0,9:9:24:245,24,0	0/0:4,0:4:12:0,12,122	0/0:8,0:8:24:0,24,247	0/0:3,0:3:9:0,9,96	0/0:7,0:7:21:0,21,234	0/0:8,0:8:24:0,24,249	0/0:10,0:10:30:0,30,312	1/1:0,13:13:39:387,39,0	0/0:13,0:13:36:0,36,393	0/0:12,0:12:36:0,36,376	0/0:6,0:6:18:0,18,180	0/0:3,0:3:9:0,9,102	./.:.:.:.:.	0/0:3,0:3:9:0,9,95	0/0:1,0:1:3:0,3,31	0/0:2,0:2:6:0,6,63	0/0:3,0:3:9:0,9,89	0/0:2,0:2:6:0,6,65	0/0:1,0:1:3:0,3,28	0/0:3,0:3:9:0,9,97	0/0:2,0:2:6:0,6,63	0/0:2,0:2:6:0,6,64	./.:.:.:.:.	0/0:3,0:3:9:0,9,91	0/0:2,0:2:6:0,6,59	./.:.:.:.:.	0/0:8,0:8:24:0,24,255	0/0:1,0:1:3:0,3,29	0/0:1,0:1:3:0,3,29	./.:.:.:.:.	0/0:3,0:3:9:0,9,96	0/0:3,0:3:9:0,9,94	0/0:4,0:4:9:0,9,108	0/0:1,0:1:3:0,3,32	./.:.:.:.:.	./.:.:.:.:.	./.:.:.:.:.	0/0:3,0:3:9:0,9,90	0/0:3,0:3:9:0,9,93	0/0:2,0:2:6:0,6,65	./.:.:.:.:.	0/0:2,0:2:6:0,6,63	0/0:1,0:1:3:0,3,32	0/0:1,0:1:3:0,3,32	0/0:1,0:1:3:0,3,32	0/0:4,0:4:12:0,12,125	0/0:4,0:4:12:0,12,127	0/0:2,0:2:6:0,6,65	1/1:0,2:2:6:59,6,0	./.:.:.:.:.	0/0:1,0:1:3:0,3,31	0/0:5,0:5:15:0,15,162	0/0:1,0:1:3:0,3,32	0/0:4,0:4:12:0,12,123	0/0:4,0:4:9:0,9,107	0/0:4,0:4:12:0,12,122	0/0:2,0:2:6:0,6,65	0/0:2,0:2:6:0,6,59	0/0:5,0:5:15:0,15,158	0/0:3,0:3:9:0,9,97	0/0:5,0:5:15:0,15,155	./.:.:.:.:.	0/0:4,0:4:12:0,12,130	0/0:1,0:1:3:0,3,31	0/0:5,0:5:15:0,15,161	0/0:2,0:2:6:0,6,64	0/0:1,0:1:3:0,3,32	0/0:5,0:5:15:0,15,157	0/0:3,0:3:9:0,9,90	0/0:1,0:1:3:0,3,29	0/1:2,2:4:55:55,0,56	0/0:3,0:3:9:0,9,93	0/0:5,0:5:15:0,15,167	0/0:6,0:6:15:0,15,169	0/0:7,0:7:18:0,18,201	0/0:5,0:5:15:0,15,172	0/0:3,0:3:9:0,9,93	./.:.:.:.:.	0/0:10,0:10:30:0,30,311	0/0:2,0:2:6:0,6,61	0/0:1,0:1:3:0,3,31	0/0:3,0:3:9:0,9,97	0/0:2,0:2:6:0,6,59	0/0:4,0:4:12:0,12,123	1/1:0,5:5:15:150,15,0	1/1:0,1:1:3:31,3,0	0/0:3,0:3:9:0,9,93	0/0:6,0:6:15:0,15,170	0/0:6,0:6:18:0,18,186	0/0:4,0:4:12:0,12,128	0/0:5,0:5:15:0,15,154	0/0:5,0:5:15:0,15,154	0/0:6,0:6:18:0,18,186	1/1:0,1:1:3:27,3,0	0/0:3,0:3:6:0,6,75	0/0:3,0:3:3:0,3,32	1/1:0,8:8:15:197,15,0	1/1:0,2:2:6:54,6,0	0/1:2,2:4:39:39,0,39	1/1:0,4:4:6:89,6,0	0/0:23,0:23:69:0,69,769
chr0	174533885	.	G	A	1967.71	.	AC=26;AF=0.099;AN=262;BaseQRankSum=-2.843;DP=817;Dels=0.00;FS=0.445;HaplotypeScore=0.0482;InbreedingCoeff=0.4830;MLEAC=22;MLEAF=0.084;MQ=59.73;MQ0=0;MQRankSum=-1.832;QD=22.88;ReadPosRankSum=-0.276	GT:AD:DP:GQ:PL	0/0:52,0:52:99:0,156,1690	0/0:21,0:21:63:0,63,655	0/0:23,0:23:63:0,63,703	0/0:43,0:43:99:0,129,1339	0/0:13,0:13:39:0,39,412	0/0:9,0:9:27:0,27,284	1/1:0,7:7:21:202,21,0	0/0:1,0:1:3:0,3,32	0/0:2,0:2:6:0,6,65	0/0:10,0:10:27:0,27,304	0/0:3,0:3:9:0,9,97	0/0:9,0:9:24:0,24,261	0/0:20,0:20:60:0,60,616	0/0:1,0:1:3:0,3,30	0/0:9,0:9:27:0,27,278	0/0:15,0:15:42:0,42,459	0/0:8,0:8:24:0,24,255	0/0:1,0:1:3:0,3,32	0/0:4,0:4:6:0,6,89	0/0:1,0:1:3:0,3,32	0/0:1,0:1:3:0,3,32	0/0:2,0:2:6:0,6,63	0/0:19,0:19:57:0,57,609	0/0:19,0:19:48:0,48,557	1/1:0,1:1:3:32,3,0	1/1:0,14:14:42:415,42,0	1/1:0,23:23:69:695,69,0	0/0:3,0:3:9:0,9,92	0/0:3,0:3:9:0,9,97	0/0:15,0:15:45:0,45,466	0/0:2,0:2:6:0,6,64	0/0:3,0:3:9:0,9,98	0/0:7,0:7:21:0,21,224	0/0:2,0:2:6:0,6,67	0/0:11,0:11:33:0,33,352	0/1:2,1:3:21:21,0,55	0/0:19,0:19:57:0,57,605	1/1:0,4:4:12:126,12,0	0/0:8,0:8:24:0,24,249	0/0:3,0:3:9:0,9,101	0/0:5,0:5:15:0,15,159	0/0:8,0:8:24:0,24,249	0/0:10,0:10:27:0,27,294	0/0:10,0:10:30:0,30,319	0/0:12,0:12:36:0,36,383	0/0:9,0:9:18:0,18,229	0/0:9,0:9:24:0,24,273	0/0:2,0:2:6:0,6,65	./.:.:.:.:.	0/0:5,0:5:15:0,15,152	0/0:4,0:4:12:0,12,124	0/0:1,0:1:3:0,3,31	0/0:3,0:3:9:0,9,97	1/1:0,2:2:6:61,6,0	0/0:9,0:9:27:0,27,293	0/0:1,0:1:3:0,3,32	0/0:1,0:1:3:0,3,33	0/0:5,0:5:15:0,15,157	0/0:1,0:1:3:0,3,31	0/1:7,1:8:6:6,0,198	0/0:5,0:5:15:0,15,156	0/0:4,0:4:12:0,12,131	0/0:4,0:4:12:0,12,128	0/0:1,0:1:3:0,3,31	0/0:4,0:4:9:0,9,97	0/0:6,0:6:18:0,18,189	0/0:3,0:3:6:0,6,75	0/0:6,0:6:18:0,18,190	0/0:4,0:4:12:0,12,132	0/0:2,0:2:6:0,6,63	0/0:4,0:4:12:0,12,124	0/0:3,0:3:9:0,9,92	0/0:2,0:2:6:0,6,63	0/0:2,0:2:6:0,6,61	0/0:4,0:4:12:0,12,126	./.:.:.:.:.	0/0:1,0:1:3:0,3,32	0/0:1,0:1:3:0,3,32	./.:.:.:.:.	0/0:3,0:3:9:0,9,95	0/0:4,0:4:12:0,12,130	0/0:2,0:2:6:0,6,61	0/0:5,0:5:15:0,15,163	0/0:3,0:3:9:0,9,96	0/0:3,0:3:9:0,9,94	1/1:0,2:2:6:63,6,0	0/0:2,0:2:6:0,6,69	0/0:3,0:3:9:0,9,95	0/0:4,0:4:12:0,12,124	./.:.:.:.:.	0/0:2,0:2:6:0,6,63	0/0:2,0:2:6:0,6,58	0/0:2,0:2:6:0,6,67	1/1:0,4:4:12:121,12,0	0/0:4,0:4:12:0,12,126	1/1:0,2:2:6:66,6,0	0/0:7,0:7:21:0,21,224	0/0:1,0:1:3:0,3,32	0/0:5,0:5:15:0,15,157	0/0:3,0:3:9:0,9,92	0/0:2,0:2:6:0,6,63	1/1:0,2:2:6:65,6,0	./.:.:.:.:.	0/0:3,0:3:9:0,9,97	0/0:1,0:1:3:0,3,32	0/0:10,0:10:30:0,30,319	0/0:2,0:2:6:0,6,67	0/0:7,0:7:21:0,21,216	0/0:2,0:2:6:0,6,61	./.:.:.:.:.	1/1:0,2:2:6:59,6,0	0/0:2,0:2:6:0,6,63	1/1:0,12:12:30:333,30,0	0/0:4,0:4:12:0,12,126	0/0:10,0:10:30:0,30,317	0/0:3,0:3:9:0,9,99	0/0:4,0:4:12:0,12,128	0/0:6,0:6:18:0,18,184	0/0:2,0:2:6:0,6,67	0/0:9,0:9:27:0,27,278	0/0:4,0:4:12:0,12,126	0/0:4,0:4:12:0,12,130	0/0:3,0:3:6:0,6,77	0/0:1,0:1:3:0,3,31	0/0:5,0:5:15:0,15,160	0/0:4,0:4:12:0,12,125	0/0:6,0:6:18:0,18,195	0/0:3,0:3:9:0,9,95	0/0:4,0:4:12:0,12,128	0/0:4,0:4:6:0,6,89	0/0:3,0:3:6:0,6,76	0/0:4,0:4:9:0,9,108	0/0:2,0:2:3:0,3,45	0/0:3,0:3:9:0,9,94	0/0:4,0:4:6:0,6,89	0/0:6,0:6:12:0,12,153	0/0:35,0:35:99:0,105,1189
chr0	174534460	.	A	G	1168.15	.	AC=18;AF=0.078;AN=232;BaseQRankSum=5.725;DP=610;Dels=0.00;FS=14.623;HaplotypeScore=0.1790;InbreedingCoeff=0.3685;MLEAC=16;MLEAF=0.069;MQ=54.90;MQ0=28;MQRankSum=-0.645;QD=19.47;ReadPosRankSum=-0.682	GT:AD:DP:GQ:PL	1/1:0,17:17:48:520,48,0	0/0:14,0:14:36:0,36,374	0/0:9,0:9:24:0,24,237	0/0:19,0:19:45:0,45,472	0/0:17,0:17:42:0,42,452	1/1:0,10:10:21:230,21,0	0/0:10,0:10:27:0,27,278	0/0:2,0:2:6:0,6,63	0/0:2,0:2:6:0,6,61	0/0:13,0:14:33:0,33,341	./.:.:.:.:.	0/0:11,0:11:27:0,27,273	0/0:14,0:14:33:0,33,353	./.:.:.:.:.	0/0:12,0:12:27:0,27,280	0/0:11,0:11:30:0,30,302	0/0:10,0:10:21:0,21,241	./.:.:.:.:.	0/0:7,0:7:18:0,18,190	0/0:2,0:2:6:0,6,56	0/0:1,0:1:3:0,3,31	0/0:6,0:6:18:0,18,184	0/0:14,0:14:36:0,36,368	0/0:16,0:18:45:0,45,471	./.:.:.:.:.	0/0:9,0:9:27:0,27,263	0/0:9,0:9:21:0,21,227	0/0:2,0:2:6:0,6,64	0/0:1,0:1:3:0,3,31	0/0:5,0:5:12:0,12,134	0/0:5,0:5:15:0,15,165	0/0:2,0:2:6:0,6,60	0/0:16,0:16:42:0,42,423	0/0:3,0:3:9:0,9,97	0/0:9,0:9:24:0,24,252	./.:.:.:.:.	1/1:0,9:9:21:221,21,0	0/0:8,0:8:21:0,21,217	0/0:5,0:5:15:0,15,148	0/0:2,0:2:6:0,6,63	./.:.:.:.:.	0/0:6,0:6:18:0,18,178	0/0:9,0:9:24:0,24,254	1/1:0,7:7:15:169,15,0	0/0:12,0:12:33:0,33,349	0/0:11,0:11:30:0,30,296	0/0:14,0:14:33:0,33,359	0/0:4,0:4:12:0,12,126	./.:.:.:.:.	./.:.:.:.:.	0/0:4,0:4:12:0,12,121	./.:.:.:.:.	0/0:8,0:8:12:0,12,123	./.:.:.:.:.	0/0:1,0:1:3:0,3,30	0/0:2,0:2:6:0,6,62	0/0:4,0:4:12:0,12,122	0/0:5,0:5:15:0,15,153	0/0:1,0:1:3:0,3,32	0/0:3,0:3:9:0,9,89	0/0:3,0:3:9:0,9,94	0/0:2,0:2:3:0,3,29	./.:.:.:.:.	./.:.:.:.:.	0/0:3,0:3:9:0,9,95	0/0:4,0:4:9:0,9,92	0/0:1,0:1:3:0,3,24	0/0:5,0:5:15:0,15,148	0/0:3,0:3:9:0,9,95	0/0:2,0:2:6:0,6,59	0/0:1,0:1:3:0,3,32	./.:.:.:.:.	0/0:4,0:4:9:0,9,92	0/0:5,0:5:15:0,15,148	0/0:1,0:1:3:0,3,29	0/0:6,0:6:15:0,15,151	0/0:2,0:2:6:0,6,57	0/0:2,0:2:6:0,6,60	./.:.:.:.:.	0/0:4,0:4:12:0,12,120	0/0:3,0:3:3:0,3,45	0/0:2,0:2:6:0,6,57	0/0:2,0:2:6:0,6,60	0/0:3,0:3:9:0,9,89	1/1:0,1:1:3:32,3,0	0/0:2,0:2:6:0,6,62	0/0:2,0:2:6:0,6,45	./.:.:.:.:.	0/0:5,0:5:15:0,15,155	0/0:1,0:1:3:0,3,32	0/0:2,0:2:6:0,6,63	0/0:2,0:2:6:0,6,60	0/0:2,0:2:6:0,6,60	0/0:2,0:2:6:0,6,63	0/0:1,0:1:3:0,3,31	0/0:3,0:3:9:0,9,93	0/0:3,0:3:9:0,9,96	0/0:2,0:2:6:0,6,63	0/0:1,0:1:3:0,3,32	./.:.:.:.:.	0/0:2,0:2:6:0,6,63	0/0:1,0:1:3:0,3,32	0/0:4,0:4:12:0,12,118	0/0:2,0:2:6:0,6,57	0/0:3,0:3:6:0,6,76	0/0:5,0:5:15:0,15,156	0/1:2,1:3:23:23,0,55	0/0:3,0:3:9:0,9,90	0/0:1,0:1:3:0,3,32	0/0:3,0:3:9:0,9,87	0/0:6,0:6:18:0,18,170	0/0:1,0:1:3:0,3,32	0/0:8,0:8:24:0,24,237	0/0:5,0:5:15:0,15,151	0/0:4,0:4:12:0,12,122	0/0:2,0:2:6:0,6,63	0/0:3,0:3:9:0,9,93	0/0:1,0:1:3:0,3,30	0/0:3,0:3:6:0,6,62	0/0:3,0:3:9:0,9,90	1/1:0,5:5:3:32,3,0	1/1:0,3:3:9:94,9,0	0/0:4,0:4:9:0,9,93	0/0:3,0:3:3:0,3,45	0/0:3,0:3:9:0,9,88	./.:.:.:.:.	0/0:6,0:6:12:0,12,132	0/0:5,0:5:15:0,15,150	0/0:3,0:3:6:0,6,57	1/1:0,2:2:3:32,3,0	./.:.:.:.:.	0/0:6,0:6:9:0,9,119	./.:.:.:.:.	0/1:1,2:3:19:39,0,19	./.:.:.:.:.	./.:.:.:.:.	0/0:18,0:18:48:0,48,528
chr0	174534849	.	T	A	2557.19	.	AC=26;AF=0.100;AN=260;BaseQRankSum=1.036;DP=771;Dels=0.00;FS=0.000;HaplotypeScore=0.0987;InbreedingCoeff=0.4443;MLEAC=23;MLEAF=0.088;MQ=59.42;MQ0=0;MQRankSum=-0.254;QD=23.25;ReadPosRankSum=3.323	GT:AD:DP:GQ:PL	1/1:0,28:28:84:900,84,0	0/0:23,0:23:60:0,60,661	0/0:9,0:9:27:0,27,289	0/0:27,0:27:81:0,81,842	0/0:6,0:6:18:0,18,189	1/1:0,6:6:18:188,18,0	0/0:8,0:8:24:0,24,254	0/0:5,0:5:15:0,15,159	0/0:2,0:2:6:0,6,67	0/0:16,0:16:45:0,45,468	0/0:1,0:1:3:0,3,32	0/0:20,0:20:60:0,60,623	0/0:11,0:11:33:0,33,347	0/0:1,0:1:3:0,3,32	0/0:18,1:19:54:0,54,560	0/0:13,0:13:39:0,39,397	0/0:12,0:12:36:0,36,380	1/1:0,2:2:6:62,6,0	0/0:2,0:2:6:0,6,60	0/0:6,0:6:15:0,15,169	0/0:4,0:4:12:0,12,130	0/0:9,0:9:27:0,27,272	0/0:11,0:11:33:0,33,328	0/0:19,0:19:57:0,57,596	0/0:4,0:4:12:0,12,128	0/0:20,0:20:60:0,60,634	0/0:4,0:4:12:0,12,126	0/0:1,0:1:3:0,3,32	0/0:2,0:2:6:0,6,63	0/0:12,0:12:30:0,30,339	0/0:7,0:7:21:0,21,230	0/0:2,0:2:6:0,6,65	0/0:11,0:11:33:0,33,325	0/0:4,0:4:12:0,12,125	0/0:12,0:12:33:0,33,352	0/0:3,0:3:9:0,9,95	1/1:0,13:13:39:405,39,0	0/0:10,0:10:30:0,30,314	0/0:7,0:7:21:0,21,213	0/0:2,0:2:6:0,6,63	0/0:4,0:4:12:0,12,130	0/0:10,0:10:30:0,30,318	0/0:17,0:17:45:0,45,496	1/1:0,21:21:60:641,60,0	0/0:16,0:16:48:0,48,491	0/0:10,0:10:27:0,27,289	0/0:7,0:7:21:0,21,219	0/0:4,0:4:12:0,12,128	0/0:2,0:2:6:0,6,65	0/0:3,0:3:9:0,9,89	0/0:2,0:2:6:0,6,63	0/0:3,0:3:9:0,9,97	0/0:5,0:5:15:0,15,157	0/0:3,0:3:9:0,9,91	0/0:3,0:3:9:0,9,94	0/0:2,0:2:6:0,6,62	0/0:4,0:4:12:0,12,123	0/0:4,0:4:12:0,12,122	0/0:2,0:2:6:0,6,61	0/0:9,0:9:27:0,27,288	0/0:3,0:3:6:0,6,65	0/0:4,0:4:12:0,12,118	0/0:5,0:5:15:0,15,153	0/0:2,0:2:6:0,6,61	0/0:8,0:8:21:0,21,233	0/0:6,0:6:18:0,18,183	0/0:3,0:3:9:0,9,93	0/0:4,0:4:12:0,12,124	0/0:3,0:3:9:0,9,94	./.:.:.:.:.	0/0:2,0:2:6:0,6,53	1/1:0,2:2:3:34,3,0	0/0:2,0:2:6:0,6,62	0/0:4,0:4:12:0,12,124	0/0:2,0:2:6:0,6,63	0/0:2,0:2:6:0,6,60	0/0:4,0:4:12:0,12,121	0/0:3,0:3:9:0,9,94	0/0:2,0:2:6:0,6,63	0/0:3,0:3:9:0,9,97	./.:.:.:.:.	0/0:2,0:2:6:0,6,65	0/0:2,0:2:6:0,6,61	0/0:8,0:8:24:0,24,252	./.:.:.:.:.	0/0:5,0:5:15:0,15,160	0/0:2,0:2:6:0,6,65	0/0:2,0:3:6:0,6,58	0/0:2,0:2:6:0,6,64	0/0:3,0:3:9:0,9,95	0/0:2,0:2:6:0,6,60	./.:.:.:.:.	0/0:3,0:3:9:0,9,97	0/0:3,0:3:9:0,9,91	0/0:1,0:1:3:0,3,31	0/0:3,0:3:9:0,9,88	0/0:6,0:6:18:0,18,189	0/0:3,0:3:9:0,9,96	0/0:1,0:1:3:0,3,31	0/0:2,0:2:6:0,6,65	0/0:8,0:8:24:0,24,245	0/0:1,0:1:3:0,3,30	0/0:2,0:2:6:0,6,62	0/0:8,0:8:24:0,24,251	0/0:5,0:5:15:0,15,148	0/0:7,0:7:21:0,21,217	0/1:3,2:5:51:51,0,85	0/0:6,0:6:18:0,18,184	0/0:1,0:1:3:0,3,31	0/0:2,0:2:6:0,6,61	0/0:6,0:6:18:0,18,183	0/0:1,0:1:3:0,3,32	0/1:2,1:3:20:20,0,54	0/0:4,0:4:12:0,12,126	0/0:7,0:7:21:0,21,221	0/0:5,0:5:15:0,15,156	0/0:2,0:2:6:0,6,64	0/0:2,0:2:6:0,6,61	0/0:3,0:3:9:0,9,88	0/0:4,0:4:12:0,12,126	1/1:0,4:4:12:125,12,0	1/1:0,2:2:6:61,6,0	0/0:7,0:7:21:0,21,218	./.:.:.:.:.	0/0:2,0:2:6:0,6,62	./.:.:.:.:.	0/0:2,0:2:6:0,6,65	0/0:3,0:3:9:0,9,94	0/0:2,0:2:6:0,6,62	1/1:0,2:2:3:45,3,0	./.:.:.:.:.	0/0:2,0:2:6:0,6,63	1/1:0,2:2:3:45,3,0	0/1:4,2:6:33:33,0,93	0/1:4,2:6:51:51,0,77	1/1:0,8:8:15:196,15,0	0/0:20,1:21:60:0,60,668
chr0	174535419	.	G	A	1400.03	.	AC=15;AF=0.058;AN=258;BaseQRankSum=0.431;DP=974;Dels=0.00;FS=0.510;HaplotypeScore=0.1255;InbreedingCoeff=0.4063;MLEAC=13;MLEAF=0.050;MQ=59.50;MQ0=0;MQRankSum=-0.808;QD=23.33;ReadPosRankSum=-0.272	GT:AD:DP:GQ:PL	0/0:59,0:59:99:0,177,1898	0/0:16,0:16:48:0,48,497	0/0:12,0:12:33:0,33,340	0/0:34,0:34:90:0,90,968	0/0:13,0:13:36:0,36,388	0/0:13,0:13:39:0,39,394	0/0:18,0:18:54:0,54,527	0/0:3,0:3:9:0,9,95	0/1:3,1:4:17:17,0,83	0/0:22,0:22:66:0,66,673	0/0:4,0:4:12:0,12,115	1/1:0,18:18:54:547,54,0	0/0:10,0:10:30:0,30,295	0/0:4,0:4:12:0,12,124	0/0:13,0:13:39:0,39,406	0/0:22,0:22:66:0,66,659	0/0:14,0:14:36:0,36,398	0/0:3,0:3:9:0,9,97	0/0:7,0:7:21:0,21,213	0/0:15,0:15:45:0,45,445	0/0:7,0:7:21:0,21,224	0/0:18,0:18:54:0,54,552	0/0:20,0:20:57:0,57,608	1/1:0,16:16:45:474,45,0	0/0:5,0:5:15:0,15,161	0/0:16,0:16:42:0,42,461	0/0:13,0:13:36:0,36,375	0/0:2,0:2:6:0,6,61	0/0:3,0:3:9:0,9,95	0/0:28,0:28:81:0,81,843	0/0:8,0:8:24:0,24,237	0/0:4,0:4:12:0,12,121	0/0:16,0:16:48:0,48,478	0/0:3,0:3:9:0,9,95	0/0:14,0:14:42:0,42,427	0/0:7,0:7:21:0,21,210	0/0:18,0:18:51:0,51,537	0/0:10,0:10:30:0,30,312	0/0:10,0:10:30:0,30,304	0/0:2,0:2:6:0,6,59	0/0:5,0:5:15:0,15,158	0/0:16,0:16:45:0,45,487	0/0:12,0:12:36:0,36,355	0/0:15,0:15:45:0,45,458	0/0:25,0:25:63:0,63,690	0/0:22,0:22:54:0,54,605	0/0:14,0:14:42:0,42,440	0/1:1,2:3:22:46,0,22	0/0:6,0:6:18:0,18,181	0/0:4,0:4:12:0,12,123	0/0:6,0:6:18:0,18,187	0/0:4,0:4:12:0,12,120	0/0:5,0:5:15:0,15,158	0/0:4,0:4:12:0,12,128	0/0:6,0:6:18:0,18,183	0/0:9,0:9:27:0,27,277	0/0:7,0:7:18:0,18,198	0/0:5,0:5:15:0,15,152	0/0:2,0:2:6:0,6,64	1/1:0,6:6:18:178,18,0	0/0:4,0:4:12:0,12,120	0/0:2,0:2:6:0,6,61	0/0:9,0:9:24:0,24,263	0/0:3,0:3:9:0,9,92	0/0:2,0:2:6:0,6,63	0/0:3,0:3:9:0,9,92	0/0:1,0:1:3:0,3,34	0/0:10,0:10:30:0,30,316	0/0:2,0:2:6:0,6,61	0/0:2,0:2:6:0,6,64	./.:.:.:.:.	0/0:2,0:2:6:0,6,65	0/0:1,0:1:3:0,3,31	0/1:1,3:4:20:80,0,20	1/1:0,3:3:9:92,9,0	1/1:0,3:3:9:95,9,0	0/0:5,0:5:15:0,15,160	0/0:3,0:3:9:0,9,87	./.:.:.:.:.	0/0:5,0:5:9:0,9,110	0/0:1,0:1:3:0,3,32	0/0:1,0:1:3:0,3,32	0/0:3,0:3:9:0,9,95	0/0:3,0:3:9:0,9,87	0/0:5,0:5:15:0,15,147	0/0:3,0:3:9:0,9,87	./.:.:.:.:.	0/0:6,0:6:18:0,18,170	0/0:4,0:4:12:0,12,126	0/0:4,0:4:12:0,12,128	0/0:8,0:8:24:0,24,245	0/0:1,0:1:3:0,3,27	0/0:3,0:3:9:0,9,90	0/0:1,0:1:3:0,3,29	0/0:4,0:4:12:0,12,124	0/0:2,0:2:6:0,6,53	0/0:3,0:3:9:0,9,90	0/0:3,0:3:9:0,9,95	./.:.:.:.:.	0/0:2,0:2:6:0,6,56	0/0:12,0:12:36:0,36,367	0/0:1,0:1:3:0,3,31	0/0:2,0:2:6:0,6,63	0/0:2,0:2:6:0,6,63	0/0:1,0:1:3:0,3,32	0/0:6,0:6:18:0,18,178	0/0:6,0:6:18:0,18,192	0/0:7,0:7:21:0,21,213	0/0:3,0:3:9:0,9,92	0/0:5,0:5:12:0,12,134	0/0:7,0:7:21:0,21,211	0/0:3,0:3:9:0,9,92	0/0:3,0:3:6:0,6,74	0/0:3,0:3:9:0,9,91	0/0:8,0:8:24:0,24,247	0/0:1,0:1:3:0,3,30	./.:.:.:.:.	0/0:3,0:3:9:0,9,96	1/1:0,3:3:9:92,9,0	0/0:4,0:4:12:0,12,118	0/0:6,0:6:18:0,18,193	0/0:4,0:4:12:0,12,120	0/0:4,0:4:12:0,12,127	0/0:5,0:5:15:0,15,150	0/0:8,0:8:24:0,24,239	0/0:5,0:5:15:0,15,157	0/0:6,0:6:18:0,18,189	0/0:1,0:1:3:0,3,31	0/0:4,0:4:12:0,12,122	0/0:4,0:4:9:0,9,107	./.:.:.:.:.	0/0:9,0:9:15:0,15,210	0/0:8,0:8:12:0,12,179	./.:.:.:.:.	./.:.:.:.:.	0/0:1,0:1:3:0,3,32	0/0:8,0:8:18:0,18,187
chr0	174535440	.	G	A	1325.68	.	AC=15;AF=0.058;AN=258;BaseQRankSum=3.351;DP=963;Dels=0.00;FS=1.132;HaplotypeScore=0.1134;InbreedingCoeff=0.4776;MLEAC=12;MLEAF=0.047;MQ=59.43;MQ0=0;MQRankSum=-0.804;QD=24.55;ReadPosRankSum=-1.302	GT:AD:DP:GQ:PL	0/0:58,0:58:99:0,174,1792	0/0:16,0:16:48:0,48,482	0/0:9,0:10:27:0,27,272	0/0:38,0:39:99:0,108,1135	0/0:12,0:12:33:0,33,348	0/0:14,0:14:42:0,42,406	0/0:20,0:20:60:0,60,592	0/0:2,0:2:6:0,6,63	0/0:4,0:4:12:0,12,124	0/0:18,0:18:51:0,51,527	0/0:4,0:4:12:0,12,124	1/1:0,17:17:51:520,51,0	0/0:8,0:8:24:0,24,249	0/0:2,0:2:6:0,6,63	0/0:15,0:15:45:0,45,454	0/0:24,0:24:72:0,72,723	0/0:15,0:15:42:0,42,438	0/0:5,0:5:15:0,15,150	0/0:8,0:8:24:0,24,242	0/0:16,0:16:48:0,48,489	0/0:6,0:6:18:0,18,195	0/0:14,0:14:42:0,42,419	0/0:25,0:25:69:0,69,731	1/1:0,14:14:39:420,39,0	0/0:5,0:5:15:0,15,151	0/0:13,0:13:33:0,33,346	0/0:16,0:16:42:0,42,442	0/0:3,0:3:9:0,9,96	0/0:3,0:3:9:0,9,97	0/0:30,0:30:87:0,87,895	0/0:7,0:7:21:0,21,217	0/0:5,0:5:15:0,15,151	0/0:16,0:16:48:0,48,481	0/0:3,0:3:9:0,9,94	0/0:10,0:10:30:0,30,303	0/0:6,0:6:18:0,18,179	0/0:16,0:16:45:0,45,465	0/0:10,0:10:30:0,30,298	0/0:14,0:14:42:0,42,415	0/0:1,0:1:3:0,3,33	0/0:5,0:5:15:0,15,162	0/0:19,0:19:57:0,57,584	0/0:11,0:11:33:0,33,338	0/0:18,0:18:54:0,54,540	0/0:26,0:26:69:0,69,757	0/0:16,0:16:48:0,48,492	0/0:12,0:12:36:0,36,372	0/1:3,3:6:77:78,0,77	0/0:4,0:4:12:0,12,121	0/0:5,0:5:15:0,15,154	0/0:5,0:5:15:0,15,149	0/0:4,0:4:12:0,12,120	0/0:7,0:7:21:0,21,200	0/0:5,0:5:15:0,15,154	0/0:6,0:6:18:0,18,184	0/0:6,0:6:18:0,18,180	0/0:5,0:5:12:0,12,132	0/0:5,0:5:15:0,15,149	0/0:2,0:2:6:0,6,61	1/1:0,3:3:9:96,9,0	0/0:4,0:4:12:0,12,120	0/0:3,0:3:9:0,9,92	0/0:5,0:5:15:0,15,153	0/0:4,0:4:12:0,12,124	0/0:2,0:2:6:0,6,61	0/0:3,0:3:9:0,9,92	0/0:1,0:1:3:0,3,32	0/0:6,0:6:18:0,18,187	0/0:2,0:2:6:0,6,62	0/0:3,0:3:9:0,9,93	./.:.:.:.:.	0/0:2,0:2:6:0,6,61	./.:.:.:.:.	1/1:0,4:4:12:127,12,0	1/1:0,2:2:6:59,6,0	1/1:0,3:3:9:92,9,0	0/0:5,0:5:15:0,15,158	0/0:2,0:2:6:0,6,61	./.:.:.:.:.	0/0:8,0:8:18:0,18,216	0/0:1,0:1:3:0,3,30	0/0:1,0:1:3:0,3,29	0/0:2,0:2:6:0,6,64	0/0:3,0:3:9:0,9,95	0/0:2,0:2:6:0,6,59	0/0:2,0:2:6:0,6,65	./.:.:.:.:.	0/0:6,0:6:18:0,18,181	0/0:4,0:4:12:0,12,116	0/0:4,0:4:12:0,12,118	0/0:8,0:8:24:0,24,250	0/0:1,0:1:3:0,3,26	0/0:3,0:3:9:0,9,94	0/0:2,0:2:6:0,6,64	0/0:4,0:4:12:0,12,124	0/0:1,0:1:3:0,3,30	0/0:5,0:5:15:0,15,153	0/0:4,0:4:12:0,12,120	./.:.:.:.:.	0/0:2,0:2:6:0,6,57	0/0:11,0:11:33:0,33,339	./.:.:.:.:.	0/0:1,0:1:3:0,3,30	0/0:3,0:3:9:0,9,94	0/0:1,0:1:3:0,3,30	0/0:6,0:6:18:0,18,175	0/0:5,0:5:15:0,15,154	0/0:9,0:9:24:0,24,256	0/0:4,0:4:12:0,12,124	0/0:7,0:7:18:0,18,185	0/0:5,0:5:15:0,15,157	0/0:4,0:4:12:0,12,124	0/0:3,0:3:9:0,9,94	0/0:3,0:3:9:0,9,80	0/0:7,0:7:21:0,21,215	0/0:1,0:1:3:0,3,32	0/0:1,0:1:3:0,3,30	0/0:2,0:2:6:0,6,60	1/1:0,5:5:15:152,15,0	0/0:5,0:5:15:0,15,148	0/0:5,0:5:15:0,15,159	0/0:4,0:4:12:0,12,122	0/0:3,0:3:9:0,9,90	0/0:4,0:4:12:0,12,123	0/0:5,0:5:15:0,15,147	0/0:6,0:6:18:0,18,190	0/0:5,0:5:15:0,15,147	0/0:1,0:1:3:0,3,32	0/0:5,0:5:15:0,15,148	0/0:4,0:4:9:0,9,105	./.:.:.:.:.	0/0:9,0:9:15:0,15,208	0/0:10,0:10:15:0,15,223	0/0:2,0:2:3:0,3,45	./.:.:.:.:.	0/0:1,0:1:3:0,3,31	0/0:8,0:8:18:0,18,182
chr0	174535521	.	G	A	1779.5	.	AC=22;AF=0.085;AN=260;BaseQRankSum=-0.427;DP=1080;Dels=0.00;FS=0.453;HaplotypeScore=0.1212;InbreedingCoeff=0.6404;MLEAC=18;MLEAF=0.069;MQ=59.29;MQ0=0;MQRankSum=-1.967;QD=25.79;ReadPosRankSum=-0.434	GT:AD:DP:GQ:PL	0/0:61,0:61:99:0,183,1925	0/0:19,0:19:51:0,51,556	0/0:15,0:15:39:0,39,436	0/0:37,0:38:99:0,105,1085	0/0:15,0:15:45:0,45,469	0/0:20,0:20:54:0,54,576	0/0:26,0:26:78:0,78,795	0/0:4,0:4:12:0,12,124	0/0:1,0:1:3:0,3,32	0/0:23,0:23:66:0,66,701	0/0:3,0:3:9:0,9,89	1/1:0,18:18:48:524,48,0	0/0:12,0:12:36:0,36,367	./.:.:.:.:.	0/0:17,0:17:48:0,48,498	0/0:28,0:28:84:0,84,856	0/0:21,0:21:60:0,60,637	0/0:4,0:4:12:0,12,118	0/0:5,0:5:15:0,15,144	0/0:11,0:11:33:0,33,331	0/0:13,0:13:39:0,39,410	0/0:22,0:22:60:0,60,637	0/0:18,0:18:51:0,51,543	1/1:0,12:12:33:357,33,0	0/0:3,0:3:9:0,9,89	0/0:22,0:22:66:0,66,676	0/0:20,0:20:57:0,57,604	0/0:6,0:6:18:0,18,194	0/0:5,0:5:15:0,15,150	0/0:34,0:34:96:0,96,1031	0/0:5,0:5:15:0,15,160	0/0:4,0:4:12:0,12,134	0/0:14,0:14:42:0,42,421	0/0:2,0:2:6:0,6,65	0/0:15,0:15:45:0,45,467	0/0:5,0:5:15:0,15,161	0/0:21,0:21:57:0,57,617	0/0:11,0:11:33:0,33,347	0/0:26,0:26:78:0,78,780	0/0:4,0:4:12:0,12,125	0/0:6,0:6:18:0,18,197	0/0:11,0:11:33:0,33,341	0/0:16,0:16:45:0,45,479	0/0:13,0:13:39:0,39,403	0/0:14,0:14:39:0,39,422	0/0:18,0:18:48:0,48,522	0/0:13,0:13:33:0,33,366	1/1:0,8:8:21:220,21,0	0/0:2,0:2:6:0,6,65	0/0:6,0:6:15:0,15,169	0/0:5,0:5:15:0,15,153	0/0:2,0:2:6:0,6,61	0/0:6,0:6:18:0,18,182	0/0:3,0:3:9:0,9,94	1/1:0,3:3:9:94,9,0	0/0:5,0:5:15:0,15,148	0/0:4,0:4:6:0,6,76	0/0:3,0:3:6:0,6,76	0/0:3,0:3:9:0,9,93	1/1:0,10:10:30:312,30,0	0/0:4,0:4:12:0,12,111	0/0:2,0:2:6:0,6,61	0/0:6,0:6:18:0,18,174	0/0:5,0:5:12:0,12,136	0/0:5,0:5:15:0,15,154	0/0:7,0:7:21:0,21,222	0/0:8,0:8:24:0,24,248	0/0:3,0:3:9:0,9,96	0/0:5,0:5:12:0,12,122	0/0:2,0:2:6:0,6,64	./.:.:.:.:.	0/0:3,0:3:9:0,9,89	0/0:3,0:3:9:0,9,83	1/1:0,2:2:6:59,6,0	1/1:0,3:3:9:92,9,0	1/1:0,5:5:15:161,15,0	0/0:1,0:1:3:0,3,34	0/0:3,0:3:9:0,9,91	1/1:0,2:2:6:64,6,0	0/0:4,0:4:9:0,9,109	0/0:1,0:1:3:0,3,30	0/0:2,0:2:6:0,6,64	0/0:7,0:7:21:0,21,227	0/0:9,0:9:27:0,27,280	0/0:4,0:4:12:0,12,128	0/0:3,0:3:9:0,9,96	0/0:4,0:4:9:0,9,106	0/0:7,0:7:21:0,21,224	0/0:7,0:7:18:0,18,203	./.:.:.:.:.	0/0:4,0:4:12:0,12,126	0/0:6,0:6:15:0,15,172	0/0:2,0:2:6:0,6,60	0/0:2,0:2:6:0,6,55	0/0:2,0:2:6:0,6,55	0/0:4,0:4:12:0,12,124	0/0:5,0:5:15:0,15,154	0/0:4,0:4:12:0,12,126	0/0:7,0:7:21:0,21,212	0/0:5,0:5:15:0,15,152	0/0:6,0:6:18:0,18,186	0/0:2,0:2:6:0,6,63	0/0:2,0:2:6:0,6,63	0/0:4,0:4:12:0,12,124	0/0:1,0:1:3:0,3,32	0/0:3,0:3:9:0,9,93	0/0:6,0:6:18:0,18,187	0/0:3,0:3:9:0,9,89	0/0:5,0:5:15:0,15,157	0/0:13,0:13:39:0,39,393	0/0:6,0:6:18:0,18,184	0/0:5,0:5:15:0,15,161	0/0:10,0:10:27:0,27,300	0/0:9,0:9:27:0,27,272	0/0:7,0:7:21:0,21,214	0/0:1,0:1:3:0,3,32	0/0:6,0:6:18:0,18,192	0/0:3,0:3:9:0,9,96	1/1:0,4:4:12:122,12,0	0/0:9,0:9:27:0,27,285	0/0:8,0:8:24:0,24,245	0/0:4,0:4:12:0,12,121	0/0:1,0:1:3:0,3,32	0/0:2,0:2:6:0,6,61	0/0:8,0:8:24:0,24,249	0/0:3,0:3:9:0,9,89	0/0:6,0:6:18:0,18,180	0/0:5,0:5:15:0,15,156	1/1:0,2:2:6:61,6,0	0/0:2,0:2:6:0,6,62	./.:.:.:.:.	./.:.:.:.:.	0/0:8,0:8:12:0,12,179	0/0:2,0:2:3:0,3,45	./.:.:.:.:.	./.:.:.:.:.	0/0:12,0:12:36:0,36,394
chr0	174535530	.	T	C	1805.96	.	AC=22;AF=0.083;AN=264;BaseQRankSum=3.246;DP=1111;Dels=0.00;FS=0.000;HaplotypeScore=0.1420;InbreedingCoeff=0.6241;MLEAC=18;MLEAF=0.068;MQ=59.31;MQ0=0;MQRankSum=-0.966;QD=26.95;ReadPosRankSum=0.664	GT:AD:DP:GQ:PL	0/0:64,0:64:99:0,192,2048	0/0:21,0:21:57:0,57,629	0/0:18,0:18:45:0,45,492	0/0:40,0:40:99:0,117,1234	0/0:15,0:15:45:0,45,465	0/0:21,0:21:57:0,57,611	0/0:25,0:25:75:0,75,780	0/0:3,0:3:9:0,9,96	0/0:1,0:1:3:0,3,32	0/0:23,0:23:66:0,66,705	0/0:5,0:5:15:0,15,152	1/1:0,18:18:51:558,51,0	0/0:12,0:12:36:0,36,374	0/0:1,0:1:3:0,3,33	0/0:17,0:17:48:0,48,508	0/0:30,0:30:90:0,90,909	0/0:20,0:20:57:0,57,607	0/0:3,0:3:9:0,9,91	0/0:6,0:6:18:0,18,182	0/0:12,0:12:36:0,36,362	0/0:13,0:13:39:0,39,422	0/0:21,0:21:57:0,57,618	0/0:17,0:17:48:0,48,510	1/1:0,12:12:33:361,33,0	0/0:4,0:4:12:0,12,114	0/0:28,0:28:84:0,84,857	0/0:21,0:21:60:0,60,642	0/0:5,0:5:15:0,15,150	0/0:5,0:5:15:0,15,159	0/0:32,0:32:90:0,90,964	0/0:6,0:6:18:0,18,192	0/0:3,0:3:9:0,9,95	0/0:16,0:16:48:0,48,478	0/0:2,0:2:6:0,6,67	0/0:15,0:15:45:0,45,471	0/0:5,0:5:15:0,15,154	0/0:23,0:23:63:0,63,689	0/0:11,0:11:33:0,33,341	0/0:27,0:27:81:0,81,831	0/0:4,0:4:12:0,12,122	0/0:6,0:6:18:0,18,198	0/0:12,0:12:36:0,36,367	0/0:15,0:15:42:0,42,446	0/0:13,0:13:39:0,39,409	0/0:14,0:14:39:0,39,425	0/0:19,0:19:48:0,48,543	0/0:15,0:15:39:0,39,443	1/1:0,8:8:24:260,24,0	0/0:2,0:2:6:0,6,64	0/0:6,0:6:15:0,15,164	0/0:5,0:5:15:0,15,157	0/0:3,0:3:9:0,9,94	0/0:5,0:5:15:0,15,158	0/0:2,0:2:6:0,6,62	1/1:0,3:3:9:95,9,0	0/0:5,0:5:15:0,15,158	0/0:4,0:4:9:0,9,109	0/0:3,0:3:6:0,6,76	0/0:4,0:4:12:0,12,117	1/1:0,10:10:30:310,30,0	0/0:4,0:4:12:0,12,121	0/0:2,0:2:6:0,6,61	0/0:6,0:6:18:0,18,180	0/0:4,0:4:9:0,9,106	0/0:5,0:5:15:0,15,154	0/0:8,0:8:24:0,24,262	0/0:8,0:8:24:0,24,252	0/0:3,0:3:9:0,9,95	0/0:5,0:5:12:0,12,127	0/0:3,0:3:9:0,9,95	./.:.:.:.:.	0/0:2,0:2:6:0,6,61	0/0:3,0:3:9:0,9,97	1/1:0,1:1:3:32,3,0	1/1:0,3:3:9:95,9,0	1/1:0,5:5:15:161,15,0	0/0:1,0:1:3:0,3,35	0/0:4,0:4:12:0,12,122	1/1:0,2:2:6:63,6,0	0/0:1,0:1:3:0,3,32	0/0:2,0:2:6:0,6,61	0/0:2,0:2:6:0,6,59	0/0:7,0:7:21:0,21,226	0/0:9,0:9:27:0,27,285	0/0:4,0:4:12:0,12,126	0/0:3,0:3:9:0,9,95	0/0:4,0:4:9:0,9,97	0/0:7,0:7:21:0,21,217	0/0:7,0:7:18:0,18,203	0/0:4,0:4:12:0,12,122	0/0:3,0:3:9:0,9,95	0/0:6,0:6:15:0,15,167	0/0:2,0:2:6:0,6,58	0/0:1,0:1:3:0,3,33	0/0:2,0:2:6:0,6,65	0/0:5,0:5:15:0,15,157	0/0:5,0:5:15:0,15,165	0/0:3,0:3:9:0,9,95	0/0:7,0:7:21:0,21,212	0/0:5,0:5:15:0,15,158	0/0:7,0:7:21:0,21,210	0/0:3,0:3:9:0,9,98	0/0:3,0:3:9:0,9,88	0/0:4,0:4:12:0,12,125	0/0:1,0:1:3:0,3,32	0/0:3,0:3:9:0,9,93	0/0:6,0:6:18:0,18,187	0/0:2,0:2:6:0,6,65	0/0:4,0:4:12:0,12,122	0/0:12,0:12:36:0,36,364	0/0:6,1:7:18:0,18,189	0/0:4,0:4:12:0,12,124	0/0:10,0:10:30:0,30,315	0/0:8,0:8:24:0,24,245	0/0:8,0:8:18:0,18,186	0/0:2,0:2:6:0,6,67	0/0:6,0:6:18:0,18,189	0/0:4,0:4:12:0,12,128	1/1:0,3:3:9:91,9,0	0/0:9,0:9:27:0,27,270	0/0:7,0:7:21:0,21,217	0/0:4,0:4:12:0,12,121	0/0:1,0:1:3:0,3,32	0/0:5,0:5:12:0,12,137	0/0:8,0:8:24:0,24,252	0/0:2,0:2:6:0,6,63	0/0:7,0:7:21:0,21,211	0/0:5,0:5:15:0,15,156	1/1:0,2:2:6:63,6,0	0/0:2,0:2:6:0,6,63	./.:.:.:.:.	./.:.:.:.:.	0/0:8,0:8:12:0,12,179	0/0:2,0:2:3:0,3,45	./.:.:.:.:.	./.:.:.:.:.	0/0:14,0:14:42:0,42,468
chr0	174535594	.	G	A	2812.32	.	AC=23;AF=0.086;AN=268;BaseQRankSum=3.931;DP=1059;Dels=0.00;FS=1.295;HaplotypeScore=0.0813;InbreedingCoeff=0.5635;MLEAC=22;MLEAF=0.082;MQ=59.49;MQ0=0;MQRankSum=-1.417;QD=26.28;ReadPosRankSum=0.446	GT:AD:DP:GQ:PL	0/0:67,0:67:99:0,201,2067	0/0:22,0:22:66:0,66,647	0/0:21,0:21:60:0,60,602	0/0:34,1:35:76:0,76,954	0/0:14,0:14:42:0,42,423	0/0:26,0:26:72:0,72,740	0/0:28,0:28:81:0,81,829	0/0:3,0:3:9:0,9,75	0/0:1,1:2:3:0,3,31	0/0:21,0:21:63:0,63,616	0/0:9,0:9:27:0,27,280	1/1:0,19:19:57:581,57,0	0/0:16,0:16:48:0,48,488	0/0:5,0:5:12:0,12,129	0/0:17,0:17:42:0,42,449	0/0:23,0:23:69:0,69,695	0/0:14,0:14:39:0,39,391	0/0:3,0:3:9:0,9,94	0/0:11,0:11:27:0,27,299	0/0:14,0:14:42:0,42,418	0/0:5,0:5:15:0,15,157	0/0:19,0:19:57:0,57,548	0/0:12,0:12:36:0,36,345	1/1:0,16:16:48:478,48,0	0/0:5,0:5:15:0,15,162	0/0:22,0:22:66:0,66,645	0/0:20,0:20:57:0,57,576	0/0:4,0:4:12:0,12,120	0/0:2,0:2:6:0,6,66	0/0:21,0:21:54:0,54,582	0/0:5,0:5:15:0,15,152	0/0:4,0:4:12:0,12,127	0/0:30,0:30:87:0,87,879	0/0:1,0:1:3:0,3,31	0/0:11,0:11:24:0,24,285	0/0:6,0:6:18:0,18,187	0/0:19,0:19:57:0,57,573	0/0:13,0:13:39:0,39,392	0/0:14,0:14:42:0,42,401	0/0:6,0:7:15:0,15,157	0/0:4,0:4:12:0,12,125	0/0:12,0:12:36:0,36,370	0/0:11,0:11:30:0,30,315	1/1:0,23:23:66:686,66,0	0/0:18,0:18:48:0,48,508	0/0:20,0:20:60:0,60,613	0/0:12,0:12:36:0,36,360	1/1:0,11:11:33:348,33,0	./.:.:.:.:.	0/0:3,0:3:9:0,9,93	0/0:5,0:5:15:0,15,154	0/0:7,0:7:21:0,21,204	0/0:7,0:7:15:0,15,169	0/0:1,0:1:3:0,3,31	1/1:0,3:3:9:95,9,0	0/0:8,0:8:24:0,24,250	0/0:3,0:3:9:0,9,91	0/0:1,0:1:3:0,3,31	0/0:1,0:1:3:0,3,32	1/1:0,6:6:18:189,18,0	0/0:2,0:2:6:0,6,65	0/0:4,0:4:12:0,12,124	0/0:7,0:7:21:0,21,194	0/0:2,0:2:6:0,6,57	0/0:7,0:7:21:0,21,214	0/0:3,0:3:6:0,6,76	0/0:3,0:3:9:0,9,93	0/0:3,0:3:9:0,9,85	0/0:5,0:5:15:0,15,152	0/0:5,0:5:15:0,15,158	0/0:1,0:1:3:0,3,29	0/0:3,0:3:9:0,9,86	./.:.:.:.:.	0/1:4,1:5:19:19,0,90	1/1:0,5:5:15:157,15,0	1/1:0,7:7:21:221,21,0	0/0:2,0:2:6:0,6,62	0/0:1,0:1:3:0,3,31	1/1:0,3:3:9:86,9,0	0/0:2,0:2:6:0,6,60	0/0:3,0:3:9:0,9,94	0/0:2,0:2:6:0,6,59	0/0:3,0:3:9:0,9,94	0/0:5,0:5:15:0,15,156	0/0:7,0:7:21:0,21,202	0/0:5,0:5:15:0,15,152	0/0:3,0:3:9:0,9,88	0/0:5,0:5:15:0,15,148	0/0:2,0:2:6:0,6,59	0/0:9,0:9:27:0,27,278	0/0:2,0:2:6:0,6,57	0/0:5,0:5:15:0,15,142	0/0:1,0:1:3:0,3,29	0/0:3,0:3:9:0,9,92	0/0:4,0:4:12:0,12,124	0/0:5,0:5:15:0,15,148	0/0:2,0:2:6:0,6,45	0/0:2,0:2:6:0,6,60	0/0:2,0:2:6:0,6,63	0/0:4,0:4:12:0,12,122	0/0:7,0:7:21:0,21,216	0/0:2,0:2:6:0,6,61	0/0:3,0:3:9:0,9,90	0/0:4,0:4:12:0,12,122	0/0:1,0:1:3:0,3,30	0/0:2,0:2:6:0,6,62	0/0:5,0:5:15:0,15,148	0/0:3,0:3:9:0,9,89	0/0:3,0:3:9:0,9,85	0/0:6,0:6:18:0,18,176	0/0:8,0:8:24:0,24,231	0/0:3,0:3:9:0,9,89	0/0:7,0:7:21:0,21,214	0/0:4,0:4:12:0,12,107	0/0:10,0:10:30:0,30,298	0/0:1,0:1:3:0,3,32	./.:.:.:.:.	0/0:6,0:6:18:0,18,185	1/1:0,7:7:18:203,18,0	0/0:4,0:4:12:0,12,118	0/0:6,0:6:18:0,18,189	0/0:3,0:3:9:0,9,94	0/0:2,0:2:6:0,6,63	0/0:7,0:7:18:0,18,191	0/0:4,0:4:12:0,12,117	0/0:1,0:1:3:0,3,31	0/0:5,0:5:15:0,15,158	0/0:5,0:5:15:0,15,150	1/1:0,2:2:6:61,6,0	0/0:4,0:4:6:0,6,89	0/0:2,0:2:3:0,3,45	0/0:2,0:2:3:0,3,45	0/0:6,0:6:9:0,9,134	0/0:1,0:1:3:0,3,29	0/0:5,0:5:12:0,12,134	0/0:2,0:2:3:0,3,45	0/0:10,0:10:30:0,30,291
chr0	174535608	.	A	C	2666.67	.	AC=24;AF=0.088;AN=272;BaseQRankSum=2.326;DP=1085;Dels=0.00;FS=0.389;HaplotypeScore=0.0776;InbreedingCoeff=0.5481;MLEAC=22;MLEAF=0.081;MQ=59.54;MQ0=0;MQRankSum=0.377;QD=25.64;ReadPosRankSum=0.846	GT:AD:DP:GQ:PL	0/0:59,0:59:99:0,177,1897	0/0:23,0:23:69:0,69,709	0/0:22,0:22:57:0,57,593	0/0:39,0:39:99:0,117,1221	0/0:13,0:13:36:0,36,385	0/0:26,0:26:66:0,66,740	0/0:29,0:29:84:0,84,876	0/0:6,0:6:18:0,18,195	0/1:1,2:3:18:44,0,18	0/0:21,0:21:63:0,63,649	0/0:7,0:7:21:0,21,216	1/1:0,16:16:48:495,48,0	0/0:16,0:16:48:0,48,499	0/0:5,0:5:15:0,15,158	0/0:18,0:18:45:0,45,515	0/0:20,0:20:60:0,60,623	0/0:10,0:10:30:0,30,313	0/0:3,0:3:9:0,9,96	0/0:10,0:10:24:0,24,281	0/0:15,0:15:45:0,45,452	0/0:4,0:4:12:0,12,130	0/0:19,0:19:57:0,57,579	0/0:15,0:15:45:0,45,469	1/1:0,16:16:48:492,48,0	0/0:7,0:7:21:0,21,222	0/0:22,0:22:63:0,63,657	0/0:18,0:18:51:0,51,540	0/0:5,0:5:15:0,15,160	0/0:3,0:3:9:0,9,100	0/0:22,0:22:57:0,57,648	0/0:4,0:4:12:0,12,134	0/0:4,0:4:12:0,12,129	0/0:32,0:32:93:0,93,987	0/0:2,0:2:6:0,6,65	0/0:14,0:14:30:0,30,360	0/0:8,0:8:24:0,24,245	0/0:21,0:21:63:0,63,655	0/0:15,0:15:45:0,45,463	0/0:14,0:14:42:0,42,440	0/0:6,0:6:18:0,18,187	0/0:5,0:5:15:0,15,165	0/0:12,0:12:36:0,36,370	0/0:13,0:13:36:0,36,387	1/1:0,22:22:57:647,57,0	0/0:16,0:16:39:0,39,422	0/0:26,0:26:69:0,69,758	0/0:16,0:16:48:0,48,505	1/1:0,10:10:30:327,30,0	0/0:1,0:1:3:0,3,32	0/0:1,0:1:3:0,3,34	0/0:4,0:4:12:0,12,124	0/0:8,0:8:24:0,24,242	0/0:8,0:8:21:0,21,217	0/0:2,0:2:6:0,6,65	1/1:0,3:3:9:94,9,0	0/0:9,0:9:27:0,27,276	0/0:3,0:3:9:0,9,97	0/0:1,0:1:3:0,3,32	0/0:1,0:1:3:0,3,34	1/1:0,4:4:12:126,12,0	0/0:2,0:2:6:0,6,57	0/0:4,0:4:12:0,12,123	0/0:6,0:6:18:0,18,186	0/0:2,0:2:6:0,6,63	0/0:7,0:7:21:0,21,215	0/0:3,0:3:3:0,3,45	0/0:3,0:3:9:0,9,93	0/0:6,0:6:15:0,15,169	0/0:5,0:5:15:0,15,157	0/0:5,0:5:15:0,15,153	0/0:1,0:1:3:0,3,32	0/0:3,0:3:9:0,9,89	./.:.:.:.:.	0/1:4,1:5:21:21,0,97	1/1:0,5:5:15:162,15,0	1/1:0,8:8:24:252,24,0	0/0:2,0:2:6:0,6,58	0/0:1,0:1:3:0,3,32	1/1:0,2:2:6:63,6,0	0/0:2,0:2:6:0,6,63	0/0:3,0:3:9:0,9,94	0/0:3,0:3:9:0,9,97	0/0:2,0:2:6:0,6,64	0/0:6,0:6:18:0,18,195	0/0:8,0:8:24:0,24,244	0/0:5,0:5:15:0,15,161	0/0:3,0:3:6:0,6,63	0/0:6,0:6:18:0,18,182	0/0:2,0:2:6:0,6,61	0/0:8,0:8:24:0,24,246	0/0:3,0:3:9:0,9,95	0/0:6,0:6:18:0,18,187	0/0:1,0:1:3:0,3,31	0/0:4,0:4:12:0,12,122	0/0:3,0:3:9:0,9,85	0/0:3,0:3:6:0,6,57	0/0:5,0:5:15:0,15,149	0/0:4,0:4:9:0,9,109	0/0:2,0:2:6:0,6,62	0/0:3,0:3:9:0,9,95	0/0:6,0:6:18:0,18,184	0/0:3,0:3:9:0,9,94	0/0:3,0:3:9:0,9,94	0/0:3,0:3:9:0,9,84	0/0:1,0:1:3:0,3,32	0/0:3,0:3:9:0,9,87	0/0:5,0:5:15:0,15,153	0/0:4,0:4:12:0,12,122	0/0:3,0:3:9:0,9,96	0/0:4,0:4:12:0,12,122	0/0:8,0:8:24:0,24,244	0/0:3,0:3:9:0,9,97	0/0:6,0:6:18:0,18,189	0/0:3,0:3:9:0,9,97	0/0:10,0:10:30:0,30,314	0/0:2,0:2:6:0,6,59	0/0:1,0:1:3:0,3,33	0/0:7,0:7:21:0,21,218	1/1:0,6:6:12:138,12,0	0/0:5,0:5:15:0,15,155	0/0:3,0:3:9:0,9,95	0/0:3,0:3:9:0,9,96	0/0:2,0:2:6:0,6,63	0/0:6,0:6:15:0,15,174	0/0:5,0:5:15:0,15,157	0/0:2,0:2:6:0,6,63	0/0:5,0:5:15:0,15,159	0/0:5,0:5:15:0,15,154	1/1:0,4:4:12:124,12,0	0/0:4,0:4:6:0,6,89	0/0:2,0:2:3:0,3,45	0/0:2,0:2:3:0,3,45	0/0:6,0:6:9:0,9,120	0/0:1,0:1:3:0,3,31	0/0:7,0:7:15:0,15,168	0/0:2,0:2:3:0,3,45	0/0:11,0:11:33:0,33,349
chr0	174538018	.	A	G	990.62	.	AC=15;AF=0.060;AN=248;BaseQRankSum=1.832;DP=669;Dels=0.00;FS=0.000;HaplotypeScore=0.1664;InbreedingCoeff=0.3098;MLEAC=11;MLEAF=0.044;MQ=57.35;MQ0=0;MQRankSum=0.246;QD=22.51;ReadPosRankSum=-0.839	GT:AD:DP:GQ:PL	0/0:27,0:27:81:0,81,867	1/1:0,9:9:27:286,27,0	0/0:13,0:13:36:0,36,390	0/0:30,0:30:87:0,87,898	0/0:24,0:24:69:0,69,721	0/0:7,0:7:21:0,21,209	0/0:6,0:6:15:0,15,166	0/0:1,0:1:3:0,3,32	./.:.:.:.:.	0/0:20,0:20:57:0,57,595	./.:.:.:.:.	0/0:3,0:3:9:0,9,93	0/0:13,0:13:39:0,39,402	0/0:1,0:1:3:0,3,32	0/0:15,0:15:39:0,39,442	0/0:8,0:8:24:0,24,257	0/0:14,0:14:42:0,42,417	0/0:1,0:1:3:0,3,32	0/0:1,0:1:3:0,3,33	1/1:0,2:2:6:61,6,0	0/0:3,0:3:9:0,9,99	0/0:6,0:6:18:0,18,191	0/0:7,0:7:21:0,21,205	0/0:18,0:18:54:0,54,568	0/0:1,0:1:3:0,3,32	0/0:10,0:10:30:0,30,313	0/0:3,0:3:9:0,9,98	0/0:2,0:2:6:0,6,64	0/0:3,0:3:9:0,9,97	0/0:14,0:14:42:0,42,422	0/0:3,0:3:9:0,9,92	0/0:1,0:1:3:0,3,34	0/0:5,0:5:12:0,12,137	0/0:1,0:1:3:0,3,28	0/0:12,0:13:36:0,36,368	0/0:1,0:1:3:0,3,32	0/0:20,0:20:60:0,60,610	0/0:11,0:11:33:0,33,331	0/0:12,0:12:36:0,36,367	0/0:4,0:4:12:0,12,126	./.:.:.:.:.	0/0:6,0:6:18:0,18,183	0/0:12,0:12:36:0,36,376	0/0:10,0:10:30:0,30,298	1/1:2,16:18:7:471,7,0	0/0:10,0:10:27:0,27,281	0/0:10,0:10:30:0,30,313	0/0:2,0:2:6:0,6,65	0/0:2,0:2:6:0,6,61	0/0:2,0:2:6:0,6,61	0/0:4,0:4:12:0,12,110	./.:.:.:.:.	0/0:7,0:7:18:0,18,184	0/0:1,0:1:3:0,3,31	0/0:2,0:2:6:0,6,63	0/0:2,0:2:6:0,6,63	0/0:2,0:2:6:0,6,67	./.:.:.:.:.	0/0:4,0:4:12:0,12,110	./.:.:.:.:.	0/0:2,0:2:6:0,6,64	0/0:3,0:3:9:0,9,96	0/0:6,0:6:18:0,18,173	0/0:2,0:2:6:0,6,61	0/0:4,0:4:12:0,12,121	0/0:2,0:2:6:0,6,65	0/0:2,0:2:6:0,6,63	0/0:3,0:3:9:0,9,95	0/0:2,0:2:6:0,6,63	0/0:1,0:1:3:0,3,31	0/0:1,0:1:3:0,3,34	0/0:1,0:1:3:0,3,34	1/1:0,2:2:6:62,6,0	0/1:2,3:5:32:81,0,32	0/0:5,0:5:15:0,15,146	0/0:1,0:1:3:0,3,31	0/0:2,0:2:6:0,6,61	0/0:2,0:2:6:0,6,67	0/0:1,0:1:3:0,3,32	0/0:8,0:8:24:0,24,258	0/0:1,0:1:3:0,3,32	./.:.:.:.:.	0/0:4,0:4:12:0,12,131	0/0:2,0:2:6:0,6,63	0/0:2,0:2:6:0,6,64	0/0:4,0:4:12:0,12,128	0/0:1,0:1:3:0,3,31	./.:.:.:.:.	0/0:2,0:2:6:0,6,64	0/0:8,0:8:24:0,24,248	0/0:2,0:2:6:0,6,61	0/0:3,0:3:9:0,9,89	0/0:3,0:3:6:0,6,77	0/0:1,0:1:3:0,3,33	0/0:3,0:3:9:0,9,97	0/0:1,0:1:3:0,3,31	0/0:3,0:3:9:0,9,97	0/0:2,0:2:6:0,6,65	./.:.:.:.:.	0/0:4,0:4:9:0,9,108	0/0:1,0:1:3:0,3,34	./.:.:.:.:.	0/0:1,0:1:3:0,3,32	0/0:5,0:5:15:0,15,139	0/0:3,0:3:9:0,9,94	0/0:3,0:3:9:0,9,92	0/0:1,0:1:3:0,3,31	./.:.:.:.:.	0/0:4,0:4:12:0,12,120	1/1:0,2:2:6:63,6,0	0/0:4,0:4:12:0,12,122	0/0:4,0:4:12:0,12,126	0/0:4,0:4:12:0,12,120	0/0:5,0:5:15:0,15,159	0/0:5,0:5:15:0,15,160	0/0:1,0:1:3:0,3,32	0/0:7,0:7:21:0,21,223	./.:.:.:.:.	0/0:3,0:3:9:0,9,93	0/0:1,0:1:3:0,3,32	0/0:2,0:2:6:0,6,63	0/0:4,0:4:9:0,9,108	1/1:0,4:4:12:132,12,0	1/1:0,2:2:3:22,3,0	0/0:3,0:3:9:0,9,93	0/0:5,0:5:15:0,15,160	0/0:2,0:2:6:0,6,63	0/0:2,0:2:6:0,6,47	0/0:4,0:4:12:0,12,130	./.:.:.:.:.	0/0:4,0:4:9:0,9,92	0/0:11,0:11:18:0,18,255	0/0:6,0:6:12:0,12,153	0/0:2,0:2:3:0,3,45	0/0:6,0:6:9:0,9,108	0/0:2,0:2:6:0,6,64	0/0:27,0:27:81:0,81,917
chr0	174540186	.	T	C	4396.94	.	AC=34;AF=0.137;AN=248;BaseQRankSum=5.370;DP=833;Dels=0.00;FS=1.830;HaplotypeScore=0.0843;InbreedingCoeff=0.5534;MLEAC=32;MLEAF=0.129;MQ=55.60;MQ0=1;MQRankSum=1.414;QD=27.48;ReadPosRankSum=1.307	GT:AD:DP:GQ:PL	1/1:0,40:40:99:1321,120,0	0/0:18,0:18:48:0,48,504	0/0:10,0:10:27:0,27,287	0/0:34,0:34:99:0,99,996	0/0:15,0:15:45:0,45,460	1/1:0,12:12:21:281,21,0	0/0:24,0:24:72:0,72,732	0/0:3,0:3:9:0,9,99	0/0:1,0:1:3:0,3,32	0/0:10,0:10:30:0,30,310	0/0:3,0:3:9:0,9,96	0/0:13,0:13:39:0,39,411	0/0:12,0:12:30:0,30,343	./.:.:.:.:.	0/0:20,0:20:54:0,54,579	0/0:19,0:19:51:0,51,566	0/0:15,0:15:39:0,39,426	0/0:1,0:1:3:0,3,31	0/0:13,0:13:33:0,33,366	0/0:4,0:4:9:0,9,87	0/0:4,0:4:12:0,12,122	0/0:9,0:9:27:0,27,275	0/0:16,0:16:42:0,42,445	1/1:0,18:18:48:529,48,0	0/0:3,0:3:9:0,9,91	0/0:17,0:17:51:0,51,507	0/0:9,0:9:21:0,21,244	0/0:3,0:3:9:0,9,97	0/0:2,0:2:6:0,6,61	0/0:19,0:19:51:0,51,543	0/0:1,0:1:3:0,3,33	0/0:2,0:2:6:0,6,62	0/0:19,0:19:42:0,42,498	0/0:2,0:2:6:0,6,65	0/0:13,0:13:36:0,36,399	0/0:2,0:2:6:0,6,66	1/1:0,24:24:66:723,66,0	0/0:13,0:13:30:0,30,352	0/0:17,0:17:51:0,51,526	0/0:3,0:3:9:0,9,92	0/0:2,0:2:6:0,6,60	0/0:19,0:19:54:0,54,566	0/0:7,0:7:18:0,18,205	1/1:0,18:18:54:584,54,0	0/0:10,0:10:24:0,24,276	0/0:17,0:17:42:0,42,480	0/0:11,0:11:33:0,33,342	1/1:0,2:2:6:69,6,0	./.:.:.:.:.	0/0:3,0:3:6:0,6,77	./.:.:.:.:.	0/0:3,0:3:6:0,6,76	0/0:8,0:8:24:0,24,249	0/0:4,0:4:12:0,12,117	1/1:0,6:6:15:175,15,0	0/0:1,0:1:3:0,3,30	0/0:2,0:2:6:0,6,57	0/0:7,0:7:18:0,18,181	0/0:2,0:2:6:0,6,67	./.:.:.:.:.	0/0:1,0:1:3:0,3,32	0/0:2,0:2:3:0,3,33	0/0:9,0:9:24:0,24,257	0/0:3,0:3:9:0,9,95	0/0:3,0:3:6:0,6,74	0/0:3,0:3:9:0,9,96	0/0:2,0:2:6:0,6,60	0/0:2,0:2:6:0,6,64	0/0:6,0:6:18:0,18,188	./.:.:.:.:.	0/0:3,0:3:6:0,6,73	1/1:0,2:2:6:65,6,0	0/0:2,0:2:6:0,6,54	1/1:0,2:2:6:63,6,0	1/1:0,6:6:18:191,18,0	1/1:0,1:1:3:31,3,0	0/0:3,0:3:9:0,9,96	0/0:1,0:1:3:0,3,34	1/1:0,4:4:12:127,12,0	0/0:5,0:5:9:0,9,105	./.:.:.:.:.	0/0:2,0:2:6:0,6,61	0/0:2,0:2:6:0,6,61	0/0:1,0:1:3:0,3,34	1/1:0,1:1:3:34,3,0	0/0:4,0:4:12:0,12,122	0/0:3,0:3:9:0,9,88	0/0:2,0:2:6:0,6,65	0/0:1,0:1:3:0,3,31	0/0:1,0:1:3:0,3,33	0/0:3,0:3:9:0,9,95	0/0:3,0:3:9:0,9,81	0/0:2,0:2:3:0,3,45	./.:.:.:.:.	0/0:4,0:4:12:0,12,128	0/0:4,0:4:12:0,12,124	0/0:1,0:1:3:0,3,32	0/0:2,0:2:6:0,6,61	0/0:3,0:3:6:0,6,74	0/0:1,0:1:3:0,3,32	0/0:2,0:2:6:0,6,64	0/0:2,0:2:6:0,6,57	0/0:4,0:4:12:0,12,126	0/0:4,0:4:12:0,12,124	./.:.:.:.:.	0/0:5,0:5:15:0,15,155	0/1:1,5:6:12:147,0,12	0/0:4,0:4:9:0,9,92	0/0:2,0:2:6:0,6,65	0/0:9,0:9:18:0,18,203	0/0:6,0:6:15:0,15,164	0/0:2,0:2:6:0,6,69	0/0:11,0:11:30:0,30,320	0/0:6,0:6:12:0,12,130	0/0:2,0:2:6:0,6,61	0/0:6,0:6:18:0,18,181	0/0:6,0:6:12:0,12,148	0/0:8,0:8:21:0,21,226	1/1:0,6:6:15:173,15,0	0/0:4,0:4:12:0,12,127	./.:.:.:.:.	1/1:0,3:3:9:99,9,0	0/0:6,0:6:18:0,18,185	0/0:7,0:7:15:0,15,185	./.:.:.:.:.	0/0:1,0:1:3:0,3,31	0/0:2,0:2:6:0,6,62	0/0:4,0:4:12:0,12,124	./.:.:.:.:.	./.:.:.:.:.	./.:.:.:.:.	0/0:5,0:5:6:0,6,89	1/1:0,5:5:9:107,9,0	0/1:2,2:4:24:39,0,24	0/0:1,0:2:3:0,3,31	0/0:2,0:2:3:0,3,45	0/0:12,0:12:36:0,36,399
chr0	174550451	.	C	T	28677.6	.	AC=216;AF=0.812;AN=266;BaseQRankSum=-8.192;DP=1181;Dels=0.00;FS=38.160;HaplotypeScore=0.1647;InbreedingCoeff=0.6229;MLEAC=221;MLEAF=0.831;MQ=59.76;MQ0=0;MQRankSum=0.884;QD=28.62;ReadPosRankSum=-2.388	GT:AD:DP:GQ:PL	1/1:0,87:87:99:2682,262,0	1/1:0,22:22:60:641,60,0	1/1:0,15:15:42:437,42,0	1/1:0,43:43:99:1283,129,0	1/1:0,18:18:54:535,54,0	1/1:0,23:23:69:671,69,0	0/0:16,0:16:48:0,48,497	1/1:0,1:1:3:32,3,0	./.:.:.:.:.	1/1:0,29:29:84:864,84,0	1/1:0,1:1:3:31,3,0	1/1:0,17:17:51:512,51,0	1/1:0,14:14:42:416,42,0	0/0:1,0:1:3:0,3,33	1/1:0,22:22:57:613,57,0	1/1:0,20:20:60:595,60,0	1/1:0,30:30:90:908,90,0	0/1:1,5:6:15:140,0,15	1/1:0,17:17:42:472,42,0	1/1:0,2:2:6:59,6,0	1/1:0,7:7:21:221,21,0	1/1:0,26:26:75:785,75,0	1/1:0,24:24:66:681,66,0	1/1:0,29:29:84:862,84,0	1/1:0,2:2:6:65,6,0	1/1:0,20:20:60:590,60,0	1/1:0,10:10:30:310,30,0	1/1:0,7:7:21:209,21,0	0/1:3,1:4:21:21,0,86	1/1:0,23:23:69:690,69,0	0/1:6,1:7:13:13,0,178	0/0:3,0:3:9:0,9,97	0/0:22,0:22:66:0,66,690	0/1:1,8:9:9:214,0,9	1/1:0,21:21:60:603,60,0	1/1:0,2:2:6:63,6,0	1/1:0,25:25:72:745,72,0	0/0:14,0:14:39:0,39,421	1/1:0,19:19:51:536,51,0	1/1:0,3:3:9:95,9,0	1/1:0,4:4:12:126,12,0	1/1:0,9:9:27:270,27,0	0/0:16,0:16:48:0,48,494	1/1:0,21:21:63:628,63,0	1/1:0,19:19:57:579,57,0	0/0:24,0:24:66:0,66,718	1/1:0,14:14:42:430,42,0	1/1:0,5:5:15:163,15,0	1/1:0,3:3:9:91,9,0	1/1:0,2:2:6:61,6,0	./.:.:.:.:.	1/1:0,2:2:6:65,6,0	1/1:0,5:5:15:153,15,0	1/1:0,3:3:9:89,9,0	1/1:0,3:3:9:89,9,0	1/1:0,4:4:12:126,12,0	1/1:0,8:8:24:246,24,0	1/1:0,5:5:15:148,15,0	1/1:0,3:3:9:89,9,0	1/1:0,5:5:15:153,15,0	1/1:0,5:5:15:151,15,0	1/1:0,4:4:12:115,12,0	1/1:0,4:4:12:123,12,0	1/1:0,6:6:18:179,18,0	1/1:0,2:2:6:63,6,0	1/1:0,4:4:12:122,12,0	1/1:0,8:8:24:243,24,0	0/0:5,0:5:15:0,15,158	1/1:0,2:2:6:59,6,0	1/1:0,3:3:9:94,9,0	1/1:0,1:1:3:32,3,0	1/1:0,10:10:30:298,30,0	1/1:0,7:7:18:198,18,0	1/1:0,10:10:30:299,30,0	1/1:0,7:7:21:213,21,0	1/1:0,7:7:21:210,21,0	1/1:0,2:2:6:57,6,0	1/1:0,3:3:9:92,9,0	./.:.:.:.:.	1/1:0,5:5:15:159,15,0	1/1:0,2:2:6:61,6,0	1/1:0,4:4:12:119,12,0	1/1:0,4:4:12:126,12,0	1/1:0,3:3:9:89,9,0	1/1:0,3:3:9:86,9,0	1/1:0,4:4:12:126,12,0	0/0:3,0:3:9:0,9,99	1/1:0,4:4:12:129,12,0	0/0:5,0:5:15:0,15,162	1/1:0,2:2:6:61,6,0	0/0:1,0:1:3:0,3,32	0/0:2,0:2:6:0,6,62	1/1:0,5:5:15:158,15,0	1/1:0,5:5:15:146,15,0	1/1:0,4:4:12:119,12,0	0/1:1,1:2:26:27,0,26	0/1:6,1:7:11:11,0,172	0/0:4,0:4:12:0,12,129	0/0:3,0:3:9:0,9,95	./.:.:.:.:.	0/1:4,1:5:7:7,0,120	1/1:0,2:2:6:59,6,0	1/1:0,1:1:3:33,3,0	1/1:0,5:5:15:152,15,0	1/1:0,3:3:9:89,9,0	1/1:0,4:4:12:122,12,0	1/1:0,6:6:18:189,18,0	1/1:0,3:3:9:87,9,0	1/1:0,2:2:6:66,6,0	1/1:0,9:9:24:259,24,0	1/1:0,8:8:24:238,24,0	1/1:0,2:2:6:66,6,0	1/1:0,13:13:39:386,39,0	0/1:1,8:9:4:218,0,4	1/1:0,5:5:15:155,15,0	1/1:0,2:2:6:65,6,0	1/1:0,6:6:18:180,18,0	1/1:0,1:1:3:31,3,0	1/1:0,3:3:9:92,9,0	1/1:0,4:4:12:119,12,0	1/1:0,5:5:15:158,15,0	1/1:0,6:6:18:185,18,0	1/1:0,7:7:21:213,21,0	1/1:0,4:4:12:118,12,0	1/1:0,4:4:12:118,12,0	1/1:0,5:5:15:149,15,0	1/1:0,6:6:18:181,18,0	1/1:0,4:4:12:128,12,0	1/1:0,5:5:12:134,12,0	0/0:6,0:6:12:0,12,153	0/0:5,0:5:9:0,9,121	0/0:6,0:6:9:0,9,134	1/1:0,4:4:6:89,6,0	0/0:9,0:9:15:0,15,210	0/0:5,0:5:9:0,9,120	0/0:7,0:7:12:0,12,166	0/0:22,0:22:66:0,66,754
chr0	174555348	.	C	G	1216.4	.	AC=21;AF=0.083;AN=252;BaseQRankSum=-0.053;DP=919;Dels=0.00;FS=0.000;HaplotypeScore=0.1055;InbreedingCoeff=0.4780;MLEAC=16;MLEAF=0.063;MQ=57.80;MQ0=3;MQRankSum=1.717;QD=22.12;ReadPosRankSum=0.187	GT:AD:DP:GQ:PL	0/0:51,0:51:99:0,153,1642	0/0:17,0:17:51:0,51,531	0/0:14,0:14:39:0,39,419	0/0:31,0:31:93:0,93,959	0/0:30,0:30:87:0,87,936	0/0:16,0:16:48:0,48,502	0/0:11,0:11:30:0,30,315	0/0:1,0:1:3:0,3,33	0/0:1,0:1:3:0,3,32	1/1:0,11:11:33:348,33,0	1/1:1,2:3:6:63,6,0	0/0:11,0:11:30:0,30,318	0/0:12,0:12:36:0,36,379	0/0:1,0:1:3:0,3,35	0/0:31,0:31:84:0,84,889	0/0:17,0:17:39:0,39,447	0/0:19,0:19:54:0,54,582	0/0:2,0:2:6:0,6,65	0/0:4,0:4:9:0,9,108	0/0:5,0:5:9:0,9,106	0/0:2,0:2:6:0,6,67	0/0:10,0:10:30:0,30,321	0/0:5,0:5:15:0,15,159	0/0:14,0:14:36:0,36,408	1/1:0,1:1:3:31,3,0	0/0:15,0:15:45:0,45,471	1/1:2,10:12:4:261,4,0	0/0:5,0:5:15:0,15,161	0/0:7,0:7:18:0,18,186	0/0:24,0:24:72:0,72,759	0/0:4,0:4:12:0,12,132	0/0:7,0:7:21:0,21,235	0/0:10,0:10:21:0,21,232	0/0:3,0:3:9:0,9,97	0/0:17,0:17:45:0,45,484	1/1:0,3:3:9:97,9,0	0/0:15,0:15:42:0,42,455	0/1:2,4:6:45:100,0,45	0/0:23,0:23:69:0,69,710	1/1:1,1:2:3:33,3,0	0/0:2,0:2:6:0,6,67	0/0:21,0:21:60:0,60,650	0/0:16,0:16:42:0,42,443	0/0:20,0:20:51:0,51,567	0/0:14,0:14:36:0,36,412	0/0:18,0:18:45:0,45,505	0/0:5,0:5:15:0,15,155	0/0:6,0:6:18:0,18,198	0/0:2,0:2:6:0,6,64	0/0:2,0:2:6:0,6,62	./.:.:.:.:.	0/0:1,0:1:3:0,3,32	1/1:0,7:7:21:220,21,0	./.:.:.:.:.	./.:.:.:.:.	./.:.:.:.:.	0/0:6,0:6:18:0,18,186	0/0:5,0:5:15:0,15,161	0/0:1,0:1:3:0,3,31	0/0:8,0:8:24:0,24,254	0/0:3,0:3:9:0,9,92	0/0:4,0:4:12:0,12,122	0/0:7,0:7:21:0,21,214	0/0:3,0:3:9:0,9,97	0/0:5,0:5:15:0,15,160	0/0:7,0:7:15:0,15,151	0/0:3,0:3:9:0,9,93	0/0:10,0:10:30:0,30,316	0/0:7,0:7:18:0,18,198	0/0:1,0:1:3:0,3,33	./.:.:.:.:.	0/0:5,0:5:15:0,15,158	0/0:3,0:3:9:0,9,95	0/0:1,0:1:3:0,3,31	0/0:3,0:3:3:0,3,45	0/0:2,0:2:6:0,6,67	./.:.:.:.:.	./.:.:.:.:.	0/0:2,0:2:6:0,6,61	0/0:4,0:4:9:0,9,93	0/0:2,0:2:6:0,6,59	0/0:4,0:4:12:0,12,117	0/0:1,0:1:3:0,3,29	0/0:3,0:3:9:0,9,97	0/0:6,0:6:18:0,18,192	1/1:0,2:2:6:65,6,0	0/0:3,0:3:9:0,9,93	1/1:0,4:4:12:120,12,0	0/0:5,0:5:12:0,12,134	0/0:6,0:6:15:0,15,157	0/0:4,0:4:12:0,12,128	0/0:3,0:3:9:0,9,92	0/0:2,0:2:6:0,6,57	0/0:3,0:3:9:0,9,97	0/0:2,0:2:6:0,6,63	0/0:7,0:7:18:0,18,191	0/0:3,0:3:9:0,9,100	0/0:2,0:2:6:0,6,63	0/0:4,0:4:12:0,12,123	0/0:1,0:1:3:0,3,31	0/0:3,0:3:3:0,3,33	0/0:1,0:1:3:0,3,32	0/0:2,0:2:6:0,6,63	0/0:2,0:2:6:0,6,65	0/0:2,0:2:6:0,6,51	0/0:5,0:5:15:0,15,153	0/0:18,0:18:45:0,45,490	0/0:6,0:6:18:0,18,189	./.:.:.:.:.	0/0:4,0:4:12:0,12,118	0/0:7,0:7:18:0,18,199	./.:.:.:.:.	1/1:0,4:4:12:125,12,0	0/0:7,0:7:21:0,21,218	0/0:7,0:7:15:0,15,170	0/0:8,0:8:24:0,24,252	0/0:2,0:2:6:0,6,63	0/0:4,0:4:12:0,12,124	0/0:4,0:4:12:0,12,121	0/0:2,0:2:6:0,6,61	0/0:9,0:9:27:0,27,284	0/0:7,0:7:21:0,21,227	0/0:6,0:6:18:0,18,184	0/0:4,0:4:12:0,12,125	0/0:4,0:4:12:0,12,130	0/0:3,0:3:9:0,9,97	0/0:7,0:7:21:0,21,221	0/0:1,0:1:3:0,3,32	0/0:2,0:2:6:0,6,63	./.:.:.:.:.	./.:.:.:.:.	0/0:2,0:2:3:0,3,45	0/0:4,0:5:6:0,6,89	0/0:7,0:7:12:0,12,151	0/0:3,0:4:6:0,6,76	0/0:1,0:1:3:0,3,32	0/0:25,0:25:75:0,75,843
chr0	174555873	.	A	G	5116.43	.	AC=44;AF=0.173;AN=254;BaseQRankSum=0.800;DP=792;Dels=0.00;FS=1.120;HaplotypeScore=0.0713;InbreedingCoeff=0.6075;MLEAC=40;MLEAF=0.157;MQ=59.65;MQ0=0;MQRankSum=1.021;QD=25.84;ReadPosRankSum=-1.225	GT:AD:DP:GQ:PL	0/0:37,0:37:99:0,111,1156	0/0:16,0:16:48:0,48,491	0/0:9,0:9:27:0,27,275	0/0:30,0:30:90:0,90,918	1/1:0,30:30:90:943,90,0	0/1:6,7:13:99:181,0,141	0/0:5,0:5:15:0,15,148	0/0:1,0:1:3:0,3,34	./.:.:.:.:.	0/0:7,0:7:21:0,21,213	./.:.:.:.:.	0/0:13,0:13:36:0,36,387	0/0:14,0:14:39:0,39,419	./.:.:.:.:.	1/1:0,29:29:87:908,87,0	0/0:10,0:10:30:0,30,308	0/0:11,0:11:33:0,33,330	./.:.:.:.:.	0/0:8,0:8:18:0,18,217	./.:.:.:.:.	./.:.:.:.:.	0/0:4,0:4:12:0,12,123	0/0:8,0:8:24:0,24,242	0/0:15,0:15:45:0,45,466	0/0:1,0:1:3:0,3,32	0/0:13,0:13:39:0,39,391	0/0:16,0:16:48:0,48,493	1/1:0,4:4:12:127,12,0	1/1:0,3:3:9:99,9,0	1/1:0,16:16:48:497,48,0	1/1:0,5:5:12:128,12,0	1/1:0,5:6:15:161,15,0	0/0:18,0:18:51:0,51,535	0/0:1,0:1:3:0,3,33	0/0:9,0:9:27:0,27,277	0/0:2,0:2:6:0,6,63	0/0:13,0:13:39:0,39,404	0/0:7,0:7:18:0,18,198	1/1:0,11:11:33:343,33,0	0/0:2,0:2:6:0,6,65	0/0:2,0:2:6:0,6,62	0/0:13,0:13:39:0,39,396	0/0:14,0:14:42:0,42,428	0/0:10,0:10:27:0,27,289	0/0:8,0:8:24:0,24,247	0/0:16,0:16:45:0,45,476	0/0:8,0:8:24:0,24,245	./.:.:.:.:.	0/1:2,2:4:50:53,0,50	0/0:4,0:4:12:0,12,126	0/0:3,0:3:9:0,9,92	0/0:3,0:3:9:0,9,92	0/0:7,0:7:21:0,21,214	0/0:1,0:1:3:0,3,25	0/0:5,0:5:15:0,15,156	./.:.:.:.:.	0/0:3,0:3:9:0,9,92	0/0:4,0:4:12:0,12,124	0/0:5,0:5:15:0,15,153	0/0:5,0:5:15:0,15,153	0/0:2,0:2:6:0,6,61	0/0:2,0:2:6:0,6,62	0/0:4,0:4:12:0,12,129	0/0:4,0:4:12:0,12,123	0/0:4,0:4:12:0,12,126	1/1:0,7:7:21:223,21,0	0/0:5,0:5:15:0,15,157	1/1:0,7:7:21:221,21,0	1/1:0,6:6:18:187,18,0	1/1:0,2:2:6:64,6,0	0/0:3,0:3:9:0,9,95	0/0:1,0:1:3:0,3,31	0/0:6,0:6:18:0,18,183	0/0:7,0:7:21:0,21,214	0/0:4,0:4:12:0,12,121	0/0:1,0:1:3:0,3,32	./.:.:.:.:.	0/0:1,0:1:3:0,3,29	0/0:1,0:1:3:0,3,31	1/1:0,3:3:9:94,9,0	0/0:2,0:2:6:0,6,61	0/0:2,0:2:6:0,6,61	0/0:4,0:4:12:0,12,130	0/0:4,0:4:9:0,9,110	0/1:3,4:7:74:103,0,74	0/0:3,0:3:9:0,9,89	0/0:2,0:2:6:0,6,61	0/1:2,1:3:21:21,0,54	0/0:1,0:1:3:0,3,32	1/1:0,4:4:12:131,12,0	0/0:3,0:3:9:0,9,94	0/0:3,0:3:9:0,9,92	0/0:1,0:1:3:0,3,31	0/0:1,0:1:3:0,3,31	0/0:2,0:2:6:0,6,61	0/0:3,0:3:9:0,9,97	0/0:3,0:3:9:0,9,97	0/0:1,0:1:3:0,3,23	0/0:5,0:5:15:0,15,153	0/0:2,0:2:6:0,6,61	0/0:3,0:3:9:0,9,98	0/0:1,0:1:3:0,3,32	0/0:1,0:1:3:0,3,31	0/0:6,0:6:18:0,18,184	0/0:1,0:1:3:0,3,32	0/0:6,0:6:18:0,18,183	1/1:0,9:9:27:287,27,0	0/0:5,0:5:15:0,15,154	0/0:4,0:4:12:0,12,126	0/0:4,0:4:12:0,12,120	0/0:9,0:9:27:0,27,278	0/0:4,0:4:12:0,12,126	0/0:2,0:2:6:0,6,61	1/1:0,5:5:15:156,15,0	1/1:0,7:7:18:202,18,0	1/1:0,12:12:36:378,36,0	1/1:0,2:2:6:63,6,0	1/1:0,3:3:9:93,9,0	0/0:2,0:2:6:0,6,59	0/0:3,0:3:9:0,9,92	0/0:2,0:2:6:0,6,63	0/0:3,0:3:9:0,9,91	0/0:2,0:2:6:0,6,61	0/0:3,0:3:6:0,6,61	0/0:2,0:2:6:0,6,61	0/0:3,0:3:9:0,9,92	0/0:2,0:2:6:0,6,65	0/0:3,0:3:9:0,9,92	0/0:5,0:5:15:0,15,153	./.:.:.:.:.	0/0:6,0:6:9:0,9,134	0/0:4,0:4:6:0,6,89	0/0:5,0:5:12:0,12,138	0/0:5,0:5:12:0,12,137	0/0:6,0:6:9:0,9,134	0/0:4,0:4:6:0,6,89	0/0:20,0:20:60:0,60,673
chr0	174556297	.	C	T	2798.43	.	AC=38;AF=0.152;AN=250;BaseQRankSum=3.906;DP=743;Dels=0.00;FS=0.387;HaplotypeScore=0.2736;InbreedingCoeff=0.6539;MLEAC=34;MLEAF=0.136;MQ=59.75;MQ0=0;MQRankSum=0.097;QD=27.17;ReadPosRankSum=-1.585	GT:AD:DP:GQ:PL	0/0:35,0:35:96:0,96,1065	0/0:15,0:15:42:0,42,435	0/0:11,0:11:33:0,33,335	1/1:0,19:19:54:575,54,0	0/0:27,0:27:78:0,78,828	0/0:15,0:15:39:0,39,414	0/0:7,0:7:21:0,21,219	1/1:0,1:1:3:32,3,0	0/0:2,0:2:6:0,6,61	0/0:6,0:6:18:0,18,185	0/0:3,0:3:9:0,9,97	0/0:5,0:5:15:0,15,153	1/1:0,8:8:24:251,24,0	./.:.:.:.:.	0/0:25,0:25:72:0,72,741	0/0:7,0:7:18:0,18,202	1/1:0,7:7:18:200,18,0	0/0:1,0:1:3:0,3,34	0/0:2,0:2:6:0,6,65	0/0:2,0:2:6:0,6,62	0/0:2,0:2:6:0,6,63	0/0:7,0:7:18:0,18,194	0/0:11,0:11:33:0,33,334	0/0:11,0:11:33:0,33,337	0/0:3,0:3:9:0,9,97	1/1:0,14:14:36:406,36,0	0/0:13,0:13:36:0,36,382	0/0:10,0:10:30:0,30,313	0/0:2,0:2:6:0,6,64	0/0:15,0:15:39:0,39,417	0/0:10,0:10:30:0,30,307	0/0:3,0:3:9:0,9,95	1/1:0,9:9:27:289,27,0	1/1:0,5:5:15:163,15,0	0/0:11,0:11:33:0,33,335	0/0:5,0:5:15:0,15,159	0/0:15,0:15:42:0,42,449	0/0:7,0:7:21:0,21,221	0/0:8,0:8:24:0,24,247	0/0:3,0:3:9:0,9,93	./.:.:.:.:.	0/0:6,0:6:18:0,18,189	0/0:9,0:9:24:0,24,250	0/0:7,0:8:21:0,21,216	0/0:13,0:13:30:0,30,337	0/0:17,0:17:51:0,51,531	0/0:7,0:7:21:0,21,219	0/0:5,0:5:15:0,15,162	0/0:1,0:1:3:0,3,32	./.:.:.:.:.	./.:.:.:.:.	0/0:2,0:2:6:0,6,64	0/0:6,0:6:18:0,18,177	./.:.:.:.:.	0/0:5,0:5:15:0,15,158	0/0:3,0:3:9:0,9,95	0/0:2,0:2:6:0,6,59	0/0:4,0:4:12:0,12,126	./.:.:.:.:.	0/0:4,0:4:12:0,12,125	1/1:0,1:1:3:33,3,0	./.:.:.:.:.	1/1:0,4:4:12:128,12,0	1/1:0,5:5:15:156,15,0	1/1:0,3:3:9:95,9,0	0/0:6,0:6:15:0,15,167	0/0:3,0:3:9:0,9,93	0/0:8,0:8:24:0,24,242	0/0:7,0:7:21:0,21,215	0/0:1,0:1:3:0,3,30	0/0:2,0:2:6:0,6,63	./.:.:.:.:.	0/0:5,0:5:15:0,15,151	0/0:2,0:2:6:0,6,61	0/0:5,0:5:12:0,12,140	0/0:1,0:1:3:0,3,31	0/0:1,0:1:3:0,3,30	0/0:2,0:2:6:0,6,60	0/0:3,0:3:9:0,9,94	0/0:2,0:2:6:0,6,61	0/0:2,0:2:6:0,6,61	0/0:1,0:1:3:0,3,31	0/0:5,0:6:15:0,15,158	0/0:1,0:1:3:0,3,30	0/0:1,0:1:3:0,3,30	0/0:3,0:3:9:0,9,93	1/1:0,2:2:6:64,6,0	0/0:3,0:3:9:0,9,86	0/0:2,0:2:6:0,6,60	0/0:13,0:13:36:0,36,379	0/0:1,0:1:3:0,3,31	1/1:0,3:3:9:94,9,0	1/1:0,3:3:9:97,9,0	./.:.:.:.:.	1/1:0,3:3:9:98,9,0	0/0:2,1:3:6:0,6,61	1/1:0,5:5:15:163,15,0	0/0:2,0:2:6:0,6,65	0/0:4,0:4:12:0,12,122	0/0:1,0:1:3:0,3,30	1/1:0,8:8:24:250,24,0	1/1:0,2:2:6:64,6,0	1/1:0,1:1:3:32,3,0	0/0:3,0:3:9:0,9,92	./.:.:.:.:.	0/0:4,0:4:12:0,12,124	0/0:13,0:13:39:0,39,403	0/0:6,0:6:18:0,18,184	0/0:4,0:4:12:0,12,126	0/0:2,0:2:6:0,6,57	0/0:6,0:6:18:0,18,173	0/0:4,0:4:12:0,12,130	0/0:7,0:7:18:0,18,199	0/0:3,0:3:9:0,9,97	0/0:7,0:7:18:0,18,205	0/0:3,0:3:9:0,9,98	0/0:4,0:4:12:0,12,124	./.:.:.:.:.	0/0:3,0:3:9:0,9,94	0/0:1,0:1:3:0,3,30	./.:.:.:.:.	0/0:2,0:2:6:0,6,62	0/0:2,0:2:6:0,6,61	0/0:8,0:8:24:0,24,239	0/0:3,0:3:9:0,9,91	0/0:3,0:3:9:0,9,95	0/0:3,0:3:9:0,9,92	0/0:2,0:2:6:0,6,63	0/0:2,0:2:6:0,6,54	0/0:4,0:4:6:0,6,89	0/0:6,0:6:9:0,9,134	0/0:2,0:2:3:0,3,32	0/0:6,0:6:12:0,12,151	0/0:9,0:9:18:0,18,201	0/0:3,0:3:9:0,9,87	0/0:9,0:9:15:0,15,191	0/0:24,0:24:72:0,72,764
chr0	174556675	.	C	T	2420.76	.	AC=34;AF=0.129;AN=264;BaseQRankSum=-0.680;DP=1112;Dels=0.00;FS=0.000;HaplotypeScore=0.0946;InbreedingCoeff=0.6207;MLEAC=28;MLEAF=0.106;MQ=59.75;MQ0=0;MQRankSum=0.504;QD=24.96;ReadPosRankSum=-1.559	GT:AD:DP:GQ:PL	0/0:56,0:56:99:0,168,1792	0/0:10,0:10:30:0,30,313	0/0:20,0:20:60:0,60,602	0/0:38,0:38:99:0,105,1116	0/0:37,0:37:99:0,102,1102	0/0:20,0:20:60:0,60,608	0/0:9,0:9:27:0,27,284	0/0:2,0:2:6:0,6,62	0/0:3,0:3:9:0,9,91	0/0:17,0:17:48:0,48,515	0/0:2,0:2:6:0,6,67	0/0:14,0:14:39:0,39,401	0/0:10,0:10:27:0,27,285	./.:.:.:.:.	0/0:32,0:32:87:0,87,920	0/0:19,0:19:57:0,57,594	0/0:16,0:16:48:0,48,493	0/0:7,0:7:21:0,21,229	0/0:6,0:6:18:0,18,178	1/1:0,6:6:15:171,15,0	0/0:7,0:7:21:0,21,203	1/1:0,18:18:51:535,51,0	1/1:0,17:17:51:516,51,0	0/0:17,0:17:51:0,51,523	0/0:4,0:4:12:0,12,128	0/0:15,0:15:45:0,45,459	0/0:9,0:9:27:0,27,277	0/0:13,0:13:39:0,39,405	0/0:2,0:2:6:0,6,65	0/0:41,0:41:99:0,108,1167	0/0:9,0:9:27:0,27,286	0/0:7,0:7:21:0,21,210	0/0:21,0:21:60:0,60,612	0/0:7,0:7:21:0,21,214	0/0:13,0:13:36:0,36,367	0/0:10,0:10:30:0,30,309	0/0:13,0:13:36:0,36,379	0/0:8,0:8:21:0,21,211	0/0:26,0:26:69:0,69,739	0/0:5,0:5:15:0,15,157	0/0:5,0:5:15:0,15,164	0/0:16,0:16:48:0,48,505	0/0:16,0:16:45:0,45,484	0/0:15,0:15:45:0,45,468	0/1:2,9:11:1:248,0,1	0/0:47,0:47:99:0,141,1440	0/0:14,0:14:42:0,42,433	0/0:6,0:6:18:0,18,186	0/0:5,0:5:15:0,15,155	0/0:4,0:4:12:0,12,124	0/0:4,0:4:12:0,12,123	./.:.:.:.:.	0/0:3,0:3:9:0,9,91	0/0:3,0:3:9:0,9,89	0/0:1,0:1:3:0,3,30	0/0:4,0:4:12:0,12,120	0/0:1,0:1:3:0,3,31	0/0:5,0:5:15:0,15,155	0/0:4,0:4:9:0,9,109	0/0:2,0:2:6:0,6,65	0/0:5,0:5:15:0,15,162	0/0:2,0:2:6:0,6,65	0/0:1,0:1:3:0,3,32	0/0:3,0:3:9:0,9,95	0/0:2,0:2:6:0,6,65	0/0:3,0:3:9:0,9,95	0/0:6,0:6:15:0,15,174	0/0:9,0:9:24:0,24,253	0/0:9,0:9:27:0,27,271	1/1:0,2:2:6:61,6,0	0/0:1,0:1:3:0,3,32	0/0:5,0:5:15:0,15,160	1/1:0,1:1:3:32,3,0	0/1:2,2:4:47:47,0,51	0/0:4,0:4:12:0,12,131	0/0:4,0:4:9:0,9,104	1/1:0,5:5:12:138,12,0	1/1:0,3:3:9:93,9,0	0/0:1,0:1:3:0,3,30	0/0:2,0:2:3:0,3,45	0/0:1,0:1:3:0,3,32	0/0:2,0:2:6:0,6,60	0/0:5,0:5:15:0,15,159	0/0:4,0:4:12:0,12,124	0/0:2,0:2:6:0,6,65	0/0:2,0:2:6:0,6,68	0/0:4,0:4:12:0,12,123	0/0:8,0:8:24:0,24,254	0/0:6,0:6:18:0,18,195	0/0:15,0:15:45:0,45,485	./.:.:.:.:.	0/0:1,0:1:3:0,3,34	0/0:7,0:7:21:0,21,215	./.:.:.:.:.	0/0:2,0:2:6:0,6,63	0/0:3,0:3:9:0,9,96	0/0:4,0:4:12:0,12,113	0/0:1,0:1:3:0,3,32	0/0:6,0:6:15:0,15,172	0/0:1,0:1:3:0,3,33	0/0:5,0:5:15:0,15,157	0/0:3,0:3:9:0,9,89	0/0:5,0:5:15:0,15,158	1/1:0,4:4:12:127,12,0	1/1:0,4:4:12:122,12,0	1/1:0,8:8:24:252,24,0	0/0:22,0:22:66:0,66,694	0/0:6,0:6:18:0,18,183	0/0:1,0:1:3:0,3,32	0/0:4,0:4:12:0,12,120	0/0:6,0:6:18:0,18,186	0/0:1,0:1:3:0,3,32	0/0:10,0:10:27:0,27,294	0/0:3,0:3:9:0,9,91	0/0:5,0:5:15:0,15,159	0/0:4,0:4:12:0,12,126	0/0:1,0:1:3:0,3,31	./.:.:.:.:.	0/0:2,0:2:6:0,6,59	1/1:0,5:5:15:158,15,0	0/0:7,0:7:15:0,15,162	0/0:6,0:6:18:0,18,180	1/1:0,3:3:9:95,9,0	1/1:0,1:1:3:32,3,0	1/1:0,3:3:9:91,9,0	0/0:2,0:2:6:0,6,59	0/0:3,0:3:9:0,9,92	1/1:0,1:1:3:32,3,0	1/1:0,1:1:3:31,3,0	0/0:11,0:11:18:0,18,255	0/0:4,0:4:6:0,6,89	0/0:2,0:2:3:0,3,45	0/0:18,0:18:30:0,30,414	0/0:14,0:14:30:0,30,350	0/0:7,0:7:12:0,12,162	0/0:13,0:13:30:0,30,326	0/0:18,0:18:54:0,54,602
chr0	174558529	.	T	C	7973.71	.	AC=39;AF=0.150;AN=260;BaseQRankSum=-2.006;DP=1160;Dels=0.00;FS=2.855;HaplotypeScore=0.0705;InbreedingCoeff=0.6126;MLEAC=41;MLEAF=0.158;MQ=57.93;MQ0=3;MQRankSum=2.536;QD=25.56;ReadPosRankSum=0.171	GT:AD:DP:GQ:PL	0/0:55,0:55:99:0,165,1749	0/0:19,0:19:54:0,54,584	0/0:17,0:17:51:0,51,522	0/0:47,0:47:99:0,129,1333	1/1:0,27:27:78:798,78,0	0/1:20,14:34:99:325,0,496	0/0:22,0:22:66:0,66,675	0/0:6,0:6:18:0,18,191	0/0:4,0:4:12:0,12,124	0/0:10,0:10:30:0,30,306	0/0:1,0:1:3:0,3,32	0/0:15,0:15:42:0,42,440	0/0:15,0:15:42:0,42,452	./.:.:.:.:.	1/1:0,47:47:99:1419,138,0	0/0:19,0:19:54:0,54,560	0/0:19,0:19:57:0,57,582	0/0:3,0:3:9:0,9,93	0/0:15,0:15:39:0,39,423	0/0:9,0:9:27:0,27,269	0/0:9,0:9:27:0,27,284	0/0:23,0:23:57:0,57,640	0/0:22,0:22:63:0,63,651	0/0:16,0:16:39:0,39,438	0/0:4,0:4:12:0,12,129	0/0:18,0:18:54:0,54,563	0/0:11,0:11:33:0,33,339	1/1:0,5:5:15:159,15,0	1/1:0,2:2:6:63,6,0	1/1:0,32:32:90:942,90,0	1/1:0,8:8:24:254,24,0	0/1:1,7:8:9:194,0,9	0/0:15,0:15:45:0,45,471	./.:.:.:.:.	0/0:12,0:12:33:0,33,353	0/0:6,0:6:18:0,18,181	0/0:12,0:12:33:0,33,346	0/0:8,0:8:24:0,24,248	1/1:0,35:35:99:1071,105,0	0/0:3,0:3:9:0,9,93	0/0:7,0:7:18:0,18,185	0/0:11,0:11:33:0,33,347	0/0:11,0:11:33:0,33,335	0/0:20,0:20:51:0,51,572	0/0:16,0:16:45:0,45,470	0/0:20,0:20:60:0,60,613	0/0:10,0:10:27:0,27,282	0/0:1,0:1:3:0,3,32	0/1:1,6:7:6:168,0,6	0/0:1,0:1:3:0,3,31	0/0:3,0:3:9:0,9,96	0/0:3,0:3:9:0,9,92	0/0:6,0:6:18:0,18,182	0/0:2,0:2:6:0,6,63	0/0:7,1:8:21:0,21,217	0/0:5,0:5:15:0,15,156	./.:.:.:.:.	0/0:7,0:7:21:0,21,209	0/0:1,0:1:3:0,3,31	0/0:4,0:4:12:0,12,122	0/0:8,0:8:24:0,24,240	0/0:3,0:3:9:0,9,98	0/0:2,0:2:6:0,6,60	0/0:1,0:1:3:0,3,31	0/0:6,0:6:15:0,15,174	1/1:0,14:14:39:413,39,0	0/0:2,0:2:6:0,6,63	1/1:0,11:11:30:318,30,0	1/1:0,6:6:18:184,18,0	0/0:1,0:1:3:0,3,31	./.:.:.:.:.	0/0:5,0:5:15:0,15,149	0/0:3,0:3:9:0,9,92	0/0:2,0:2:6:0,6,61	0/0:8,0:8:24:0,24,250	0/0:5,0:5:12:0,12,139	0/0:3,0:3:9:0,9,95	0/0:2,0:2:6:0,6,65	0/0:1,0:1:3:0,3,32	1/1:0,4:4:12:122,12,0	0/0:3,0:3:9:0,9,97	0/0:4,0:4:12:0,12,122	0/0:1,0:1:3:0,3,32	0/0:2,0:2:6:0,6,63	0/1:4,1:5:15:15,0,96	0/0:3,0:3:9:0,9,96	0/0:3,0:3:9:0,9,88	0/1:2,2:4:44:44,0,52	0/0:9,0:9:27:0,27,275	1/1:0,8:8:24:248,24,0	./.:.:.:.:.	0/0:7,0:7:21:0,21,215	0/0:3,0:3:9:0,9,93	./.:.:.:.:.	0/0:2,0:2:6:0,6,63	0/0:4,0:4:12:0,12,128	0/0:6,0:6:18:0,18,195	0/0:2,0:2:6:0,6,61	0/0:2,0:2:6:0,6,60	0/0:2,0:2:6:0,6,61	0/0:5,0:5:12:0,12,122	./.:.:.:.:.	0/0:4,0:4:12:0,12,120	0/0:2,0:2:6:0,6,60	0/0:2,0:2:6:0,6,61	0/0:9,0:9:21:0,21,239	1/1:0,17:17:51:528,51,0	0/0:4,0:4:12:0,12,125	0/0:3,0:3:9:0,9,94	0/0:4,0:4:12:0,12,122	0/0:5,0:5:15:0,15,150	0/0:3,0:3:9:0,9,96	0/0:13,0:13:39:0,39,389	1/1:0,9:9:27:272,27,0	1/1:0,13:13:36:390,36,0	1/1:0,12:12:36:367,36,0	1/1:0,4:4:12:118,12,0	0/0:4,0:4:9:0,9,103	0/0:4,0:4:12:0,12,126	0/0:3,0:3:9:0,9,92	0/0:2,0:2:6:0,6,63	0/0:6,0:6:18:0,18,182	0/0:10,0:10:27:0,27,281	0/0:4,0:4:12:0,12,126	0/0:2,0:2:6:0,6,60	0/0:7,0:7:18:0,18,198	0/0:2,0:2:6:0,6,64	0/0:7,0:7:21:0,21,211	0/0:2,0:2:6:0,6,63	0/0:2,0:2:3:0,3,45	0/0:2,0:2:3:0,3,45	0/0:6,0:6:9:0,9,134	0/0:2,0:2:3:0,3,45	0/0:5,0:5:9:0,9,120	0/0:2,0:2:3:0,3,45	0/0:2,0:2:3:0,3,45	0/0:43,0:43:99:0,129,1438
chr0	174559103	.	A	G	3677.33	.	AC=25;AF=0.097;AN=258;BaseQRankSum=0.740;DP=958;Dels=0.00;FS=1.550;HaplotypeScore=0.2388;InbreedingCoeff=0.5010;MLEAC=22;MLEAF=0.085;MQ=58.56;MQ0=0;MQRankSum=2.058;QD=26.65;ReadPosRankSum=-0.749	GT:AD:DP:GQ:PL	1/1:0,49:49:99:1567,147,0	1/1:0,12:12:30:324,30,0	0/0:16,0:16:42:0,42,461	0/0:38,0:38:99:0,111,1166	0/0:21,0:21:63:0,63,630	0/0:18,0:18:54:0,54,568	0/0:4,0:4:12:0,12,127	0/0:1,0:1:3:0,3,35	0/0:2,0:2:3:0,3,30	0/0:11,0:11:33:0,33,347	0/0:1,0:1:3:0,3,31	0/0:13,0:13:39:0,39,407	0/0:9,0:9:27:0,27,278	0/0:1,0:1:3:0,3,32	0/0:28,0:28:84:0,84,866	1/1:0,14:14:39:427,39,0	0/0:22,0:22:66:0,66,662	./.:.:.:.:.	0/0:8,0:8:24:0,24,247	0/0:5,0:5:12:0,12,136	0/0:1,0:1:3:0,3,32	0/0:7,0:7:21:0,21,211	0/0:5,0:5:15:0,15,158	0/0:15,0:15:39:0,39,423	0/0:2,0:2:6:0,6,65	0/0:11,0:11:33:0,33,341	0/0:13,0:13:36:0,36,391	0/0:10,0:10:30:0,30,315	0/0:3,0:3:9:0,9,97	0/0:37,0:37:99:0,99,1063	0/0:7,0:7:21:0,21,223	0/0:12,0:12:36:0,36,390	0/0:12,0:12:30:0,30,341	0/0:1,0:1:3:0,3,33	0/0:13,0:13:39:0,39,398	0/0:2,0:2:6:0,6,63	1/1:0,17:17:51:539,51,0	0/1:1,5:6:12:140,0,12	0/0:24,0:24:66:0,66,722	0/0:4,0:4:12:0,12,128	0/0:7,0:7:18:0,18,190	0/0:11,0:11:33:0,33,341	1/1:0,16:16:45:492,45,0	0/0:16,0:16:45:0,45,486	0/0:9,0:9:24:0,24,265	0/0:14,0:14:42:0,42,417	0/0:10,0:10:30:0,30,313	0/0:2,0:2:6:0,6,63	0/0:2,0:2:6:0,6,61	0/0:5,0:5:15:0,15,157	0/0:2,0:2:6:0,6,62	0/0:4,0:4:9:0,9,110	0/0:7,0:7:21:0,21,219	1/1:0,1:1:3:33,3,0	0/0:1,0:1:3:0,3,31	1/1:0,1:1:3:33,3,0	0/0:3,0:3:9:0,9,97	0/0:4,0:4:12:0,12,124	./.:.:.:.:.	0/0:6,0:6:18:0,18,185	0/0:4,0:4:12:0,12,124	0/0:10,0:10:27:0,27,298	0/0:4,0:4:12:0,12,130	0/0:4,0:4:12:0,12,128	0/0:7,0:7:21:0,21,227	0/0:12,0:12:36:0,36,382	1/1:0,3:3:9:81,9,0	0/0:7,0:7:21:0,21,215	0/0:1,0:1:3:0,3,33	0/0:3,0:3:9:0,9,94	0/0:1,0:1:3:0,3,31	0/0:2,0:2:6:0,6,63	0/0:4,0:4:12:0,12,130	0/0:4,0:4:12:0,12,126	0/0:4,0:4:12:0,12,132	0/0:1,0:1:3:0,3,32	./.:.:.:.:.	./.:.:.:.:.	0/0:3,0:3:9:0,9,89	0/0:2,0:2:6:0,6,63	1/1:0,2:2:6:61,6,0	0/0:2,0:2:6:0,6,62	0/0:5,0:5:15:0,15,156	1/1:0,2:2:6:63,6,0	0/0:5,0:5:15:0,15,152	0/0:4,0:4:12:0,12,127	0/0:2,0:2:6:0,6,61	0/0:1,0:1:3:0,3,28	0/0:3,0:3:9:0,9,95	0/0:11,0:11:33:0,33,347	0/0:4,0:4:12:0,12,126	0/0:4,0:4:12:0,12,126	0/1:3,1:4:20:20,0,87	0/0:1,0:1:3:0,3,31	0/0:5,0:5:15:0,15,161	0/1:4,1:5:11:11,0,109	0/0:7,0:7:21:0,21,228	0/0:1,0:1:3:0,3,32	./.:.:.:.:.	0/0:6,0:6:18:0,18,185	0/0:2,0:2:6:0,6,61	0/0:2,0:2:6:0,6,53	0/0:1,0:1:3:0,3,30	0/0:4,0:4:12:0,12,125	0/0:3,0:3:9:0,9,96	0/0:3,0:3:9:0,9,89	0/0:19,0:19:57:0,57,598	0/0:10,0:10:30:0,30,314	0/0:2,0:2:6:0,6,65	./.:.:.:.:.	0/0:9,0:9:27:0,27,276	0/0:2,0:2:6:0,6,65	0/0:9,0:9:24:0,24,248	0/0:12,0:12:36:0,36,363	0/0:10,0:10:30:0,30,298	0/0:6,0:6:18:0,18,191	0/0:3,0:3:9:0,9,95	0/0:4,0:4:12:0,12,122	0/0:5,0:5:15:0,15,155	0/0:6,0:6:18:0,18,185	0/0:8,0:8:24:0,24,250	1/1:0,6:6:18:188,18,0	0/0:12,0:12:30:0,30,328	0/0:5,0:5:15:0,15,162	0/0:4,0:4:12:0,12,120	./.:.:.:.:.	0/0:3,0:3:6:0,6,73	0/0:4,0:4:12:0,12,125	0/0:1,0:1:3:0,3,33	0/0:4,0:4:6:0,6,89	./.:.:.:.:.	0/0:5,0:5:9:0,9,121	0/0:6,0:6:9:0,9,134	0/0:3,0:3:6:0,6,76	0/0:5,0:5:12:0,12,123	0/0:7,0:7:12:0,12,166	0/0:27,0:27:81:0,81,903
chr0	174559980	.	A	C	1740.14	.	AC=24;AF=0.094;AN=254;BaseQRankSum=-2.285;DP=959;Dels=0.00;FS=3.380;HaplotypeScore=0.0927;InbreedingCoeff=0.5625;MLEAC=18;MLEAF=0.071;MQ=57.16;MQ0=1;MQRankSum=1.814;QD=20.97;ReadPosRankSum=-1.009	GT:AD:DP:GQ:PL	0/0:37,0:37:99:0,99,1106	0/0:16,0:16:36:0,36,418	0/0:24,0:24:69:0,69,719	0/0:27,0:28:78:0,78,803	0/0:20,0:20:60:0,60,618	0/0:33,0:33:99:0,99,998	0/0:20,0:20:57:0,57,582	0/0:1,0:1:3:0,3,30	0/0:3,0:3:9:0,9,94	1/1:0,16:16:45:466,45,0	1/1:0,2:2:6:63,6,0	0/0:16,0:16:48:0,48,503	0/0:6,0:6:18:0,18,190	0/0:3,0:3:9:0,9,98	0/0:22,0:22:66:0,66,691	0/0:16,0:16:45:0,45,471	0/0:11,0:11:33:0,33,338	0/0:2,0:2:6:0,6,65	0/0:9,0:9:27:0,27,277	0/0:9,0:9:21:0,21,244	0/0:2,0:2:6:0,6,65	0/0:23,0:23:69:0,69,691	0/0:12,0:12:36:0,36,375	0/0:22,0:22:60:0,60,640	1/1:0,3:3:9:95,9,0	0/0:23,0:23:63:0,63,677	1/1:0,7:7:21:213,21,0	0/0:3,0:3:9:0,9,96	0/0:8,0:8:24:0,24,254	0/0:37,0:37:99:0,105,1086	0/0:11,0:11:33:0,33,332	0/0:6,0:6:15:0,15,159	0/0:26,0:26:78:0,78,804	0/0:5,0:5:12:0,12,123	0/0:9,0:9:27:0,27,279	1/1:0,4:4:12:116,12,0	0/0:14,0:14:39:0,39,414	0/1:6,3:9:66:66,0,147	0/0:19,0:19:51:0,51,538	1/1:0,3:3:9:99,9,0	0/0:3,0:3:9:0,9,92	0/0:11,0:11:30:0,30,327	0/0:13,0:13:36:0,36,383	0/0:10,0:10:30:0,30,309	0/0:10,0:10:30:0,30,311	0/0:21,0:21:48:0,48,555	0/0:10,0:10:30:0,30,302	./.:.:.:.:.	0/0:2,0:2:6:0,6,62	0/0:7,0:7:15:0,15,183	0/0:3,0:3:9:0,9,95	0/0:3,0:3:9:0,9,97	1/1:0,5:5:15:146,15,0	0/0:3,0:3:9:0,9,98	0/0:3,0:3:9:0,9,96	0/0:4,0:4:9:0,9,89	0/0:5,0:5:15:0,15,158	0/0:3,0:3:6:0,6,66	0/0:1,0:1:3:0,3,24	0/0:4,0:4:12:0,12,126	0/0:4,0:4:12:0,12,122	./.:.:.:.:.	0/0:4,0:4:12:0,12,130	0/0:6,0:6:18:0,18,184	0/0:8,0:8:21:0,21,216	0/0:7,0:7:21:0,21,213	0/0:4,0:4:12:0,12,118	0/0:7,0:7:18:0,18,203	0/0:3,0:4:9:0,9,89	0/0:1,0:1:3:0,3,31	0/0:1,0:1:3:0,3,29	0/0:6,0:6:18:0,18,186	./.:.:.:.:.	0/0:5,0:5:15:0,15,155	0/0:2,0:2:6:0,6,59	0/0:3,0:3:9:0,9,96	0/0:3,0:3:9:0,9,93	0/0:1,0:1:3:0,3,34	0/0:3,0:3:3:0,3,45	0/0:4,0:4:12:0,12,128	./.:.:.:.:.	0/0:3,0:3:9:0,9,91	0/0:5,0:5:12:0,12,130	0/0:8,0:8:21:0,21,230	0/0:2,0:2:6:0,6,62	1/1:0,7:7:21:214,21,0	0/0:2,0:2:6:0,6,60	0/1:2,4:6:41:106,0,41	0/0:2,0:2:6:0,6,60	0/0:6,0:6:18:0,18,194	0/0:4,0:4:12:0,12,123	0/0:4,0:4:12:0,12,125	0/0:4,0:4:6:0,6,60	0/0:3,0:3:9:0,9,95	0/0:1,0:1:3:0,3,33	0/0:4,0:4:12:0,12,120	0/0:3,0:3:9:0,9,96	./.:.:.:.:.	0/0:4,0:4:12:0,12,126	0/0:2,0:2:6:0,6,61	0/0:3,0:3:9:0,9,85	0/0:3,0:3:9:0,9,92	0/0:3,0:3:9:0,9,95	0/0:1,0:1:3:0,3,33	./.:.:.:.:.	0/0:1,0:1:3:0,3,30	0/0:11,0:11:33:0,33,336	0/0:4,0:4:12:0,12,120	1/1:0,7:8:18:180,18,0	0/0:5,0:5:15:0,15,156	0/0:4,0:4:12:0,12,126	1/1:0,7:8:18:189,18,0	1/1:0,5:5:15:152,15,0	0/0:6,0:6:18:0,18,189	0/0:11,0:11:33:0,33,343	0/0:5,0:5:15:0,15,150	0/0:2,0:2:6:0,6,63	0/0:3,0:3:9:0,9,94	0/0:4,0:4:12:0,12,120	0/0:4,0:4:12:0,12,128	0/0:4,0:4:12:0,12,126	0/0:4,0:4:12:0,12,120	0/0:7,0:7:21:0,21,208	0/0:2,0:2:6:0,6,59	0/0:2,0:2:6:0,6,61	0/0:3,0:3:9:0,9,90	0/0:4,0:4:12:0,12,132	./.:.:.:.:.	0/0:2,0:2:6:0,6,60	./.:.:.:.:.	./.:.:.:.:.	0/0:2,0:2:3:0,3,44	0/0:4,0:4:6:0,6,76	0/0:7,0:7:12:0,12,166	0/0:6,0:6:9:0,9,134	./.:.:.:.:.	0/0:17,0:17:51:0,51,575
chr0	174560013	.	A	T	5034.49	.	AC=40;AF=0.159;AN=252;BaseQRankSum=1.271;DP=881;Dels=0.00;FS=3.915;HaplotypeScore=0.2342;InbreedingCoeff=0.6056;MLEAC=42;MLEAF=0.167;MQ=54.88;MQ0=1;MQRankSum=-0.194;QD=23.64;ReadPosRankSum=-0.582	GT:AD:DP:GQ:PL	0/0:19,0:19:54:0,54,591	0/0:16,0:16:42:0,42,452	0/0:22,0:22:63:0,63,671	0/0:22,0:22:63:0,63,655	1/1:0,17:17:45:492,45,0	0/1:17,11:28:99:254,0,399	0/0:19,0:19:51:0,51,553	0/0:1,0:1:3:0,3,32	0/0:4,0:4:12:0,12,120	0/0:16,0:17:42:0,42,465	0/0:3,0:3:9:0,9,99	0/0:16,0:16:48:0,48,499	0/0:5,0:5:15:0,15,149	0/0:2,0:2:6:0,6,61	1/1:0,22:22:60:647,60,0	0/0:12,0:12:33:0,33,356	0/0:10,0:10:30:0,30,306	0/0:2,0:2:6:0,6,63	0/0:7,0:7:21:0,21,219	0/0:11,0:11:27:0,27,301	0/0:2,0:2:6:0,6,66	0/0:23,0:23:66:0,66,696	0/0:19,0:19:57:0,57,561	0/0:17,0:17:48:0,48,514	0/0:1,0:1:3:0,3,32	0/0:13,0:13:36:0,36,375	0/0:8,0:8:21:0,21,224	1/1:0,7:7:18:193,18,0	1/1:0,9:9:27:289,27,0	1/1:0,31:31:84:887,84,0	1/1:0,11:11:33:319,33,0	0/1:1,3:4:21:80,0,21	0/0:22,0:22:60:0,60,624	0/0:4,0:4:9:0,9,96	0/0:10,0:10:30:0,30,311	0/0:3,0:3:9:0,9,97	0/0:9,0:9:27:0,27,282	0/0:10,0:10:27:0,27,298	1/1:0,11:11:30:316,30,0	0/0:1,0:1:3:0,3,32	0/0:2,0:2:6:0,6,64	0/0:8,0:8:24:0,24,242	0/0:13,0:13:36:0,36,381	0/0:11,0:11:33:0,33,344	0/0:12,0:12:33:0,33,351	0/0:20,0:20:54:0,54,572	0/0:6,0:6:18:0,18,181	./.:.:.:.:.	1/1:0,1:1:3:33,3,0	0/0:10,0:10:24:0,24,280	0/0:2,0:2:6:0,6,60	0/0:2,0:2:6:0,6,59	0/0:5,0:5:15:0,15,152	0/0:2,0:2:6:0,6,63	0/0:7,0:7:21:0,21,208	0/0:2,0:2:6:0,6,61	0/0:4,0:4:12:0,12,128	0/0:3,0:3:9:0,9,92	./.:.:.:.:.	0/0:2,0:2:6:0,6,60	0/0:5,0:5:15:0,15,154	./.:.:.:.:.	0/0:2,0:2:3:0,3,32	0/0:4,0:4:12:0,12,125	0/0:8,0:8:21:0,21,228	1/1:0,6:6:18:191,18,0	0/0:3,0:3:9:0,9,88	1/1:0,6:6:18:184,18,0	1/1:0,3:3:9:96,9,0	0/0:1,0:1:3:0,3,31	0/0:1,0:1:3:0,3,31	0/0:6,0:6:18:0,18,176	./.:.:.:.:.	0/0:4,0:4:12:0,12,130	0/0:2,0:2:6:0,6,61	0/0:5,0:5:15:0,15,153	0/0:5,0:5:12:0,12,135	0/0:2,0:2:6:0,6,63	./.:.:.:.:.	1/1:0,3:3:9:91,9,0	0/0:2,0:2:6:0,6,60	0/0:2,0:2:6:0,6,63	0/0:5,0:5:12:0,12,132	0/0:8,0:8:21:0,21,225	0/0:3,0:3:9:0,9,93	0/0:4,0:4:12:0,12,125	./.:.:.:.:.	0/1:5,1:6:12:12,0,137	0/0:3,0:3:9:0,9,95	1/1:0,7:7:21:229,21,0	0/0:5,0:5:15:0,15,152	0/0:4,0:4:12:0,12,129	0/0:1,0:2:3:0,3,32	0/0:4,0:4:12:0,12,129	0/0:1,0:1:3:0,3,31	0/0:2,0:2:6:0,6,65	0/1:3,1:4:20:20,0,86	0/0:1,0:1:3:0,3,31	0/0:3,0:3:9:0,9,98	0/0:2,0:2:6:0,6,67	0/0:1,0:1:3:0,3,32	0/0:2,0:2:6:0,6,61	0/0:2,0:2:6:0,6,63	0/0:1,0:1:3:0,3,30	./.:.:.:.:.	./.:.:.:.:.	1/1:0,8:8:24:255,24,0	0/0:4,0:4:12:0,12,122	0/0:6,0:6:15:0,15,155	0/0:6,0:6:18:0,18,176	0/0:7,0:7:21:0,21,207	0/0:6,0:6:15:0,15,156	0/0:5,0:5:15:0,15,155	1/1:0,8:8:24:249,24,0	1/1:0,11:11:30:318,30,0	1/1:0,7:7:21:216,21,0	1/1:0,3:3:9:94,9,0	0/0:3,0:3:9:0,9,96	0/0:4,0:4:12:0,12,125	0/0:5,0:5:15:0,15,158	0/0:4,0:4:12:0,12,119	0/0:4,0:4:9:0,9,107	0/0:8,0:8:24:0,24,251	./.:.:.:.:.	0/0:1,0:1:3:0,3,24	0/0:3,0:3:9:0,9,94	0/0:3,0:3:6:0,6,74	0/0:1,0:1:3:0,3,27	0/0:1,0:1:3:0,3,31	0/0:6,0:6:9:0,9,134	./.:.:.:.:.	0/0:4,0:4:6:0,6,89	0/0:5,0:5:9:0,9,121	0/0:12,0:12:21:0,21,279	0/0:4,0:4:6:0,6,89	./.:.:.:.:.	0/0:18,0:18:54:0,54,589
chr0	174561203	.	C	A	2014.13	.	AC=26;AF=0.097;AN=268;BaseQRankSum=-4.984;DP=1096;Dels=0.00;FS=3.171;HaplotypeScore=0.1747;InbreedingCoeff=0.5568;MLEAC=24;MLEAF=0.090;MQ=58.51;MQ0=2;MQRankSum=-0.312;QD=20.98;ReadPosRankSum=1.544	GT:AD:DP:GQ:PL	0/0:95,0:95:99:0,286,3071	0/0:17,0:17:45:0,45,507	0/0:13,0:13:39:0,39,420	0/0:48,0:48:99:0,144,1556	0/0:10,0:10:30:0,30,317	0/0:16,0:16:42:0,42,487	0/0:33,0:33:93:0,93,1013	0/0:5,0:5:15:0,15,166	./.:.:.:.:.	0/0:27,0:27:78:0,78,803	0/0:3,0:3:9:0,9,96	0/0:20,0:20:51:0,51,575	0/0:15,0:15:39:0,39,445	0/0:3,0:3:9:0,9,97	0/0:11,0:11:27:0,27,313	0/0:22,0:22:66:0,66,693	0/0:22,0:22:66:0,66,696	0/0:13,0:13:39:0,39,419	0/0:9,0:9:27:0,27,284	1/1:0,7:7:21:213,21,0	0/0:7,0:7:21:0,21,227	0/0:17,0:17:45:0,45,504	1/1:2,15:17:42:434,42,0	0/1:5,7:12:95:171,0,95	0/0:2,0:2:6:0,6,61	0/0:21,0:21:48:0,48,555	0/0:15,0:15:42:0,42,447	0/0:2,0:2:6:0,6,67	0/0:1,0:1:3:0,3,30	0/0:17,0:17:45:0,45,491	0/0:5,0:5:15:0,15,155	0/0:2,0:2:6:0,6,61	0/0:21,0:21:63:0,63,678	0/0:2,0:2:6:0,6,61	0/0:14,0:14:33:0,33,391	0/0:3,0:4:9:0,9,94	0/0:15,0:15:42:0,42,454	0/0:10,0:10:24:0,24,259	0/0:14,0:14:39:0,39,411	0/0:1,0:1:3:0,3,33	0/0:6,0:6:18:0,18,197	0/0:9,0:9:27:0,27,291	0/0:9,0:9:27:0,27,288	0/0:27,0:27:81:0,81,836	0/0:14,0:14:42:0,42,442	0/0:22,0:22:51:0,51,609	0/0:12,0:12:36:0,36,390	0/0:4,0:4:12:0,12,132	0/0:3,0:3:9:0,9,96	0/0:3,0:3:9:0,9,95	0/0:6,0:6:15:0,15,168	0/0:5,0:5:15:0,15,155	0/0:9,0:9:27:0,27,293	0/0:4,0:4:12:0,12,124	1/1:0,6:6:18:180,18,0	0/0:2,0:2:6:0,6,66	0/0:1,0:1:3:0,3,30	0/0:3,0:3:9:0,9,96	0/0:3,0:3:9:0,9,101	1/1:0,2:2:6:63,6,0	0/0:4,0:4:12:0,12,121	0/0:4,0:4:12:0,12,132	0/0:4,0:4:12:0,12,128	0/0:5,0:5:15:0,15,156	0/0:10,0:10:24:0,24,281	0/0:3,0:3:9:0,9,97	0/0:5,0:5:15:0,15,162	0/0:10,0:10:30:0,30,314	0/0:9,0:9:27:0,27,287	0/0:3,0:3:9:0,9,97	0/0:4,0:4:12:0,12,127	0/0:3,0:3:9:0,9,89	./.:.:.:.:.	0/1:3,1:4:21:21,0,83	0/0:4,0:4:12:0,12,128	0/0:8,0:8:24:0,24,256	0/0:3,0:3:9:0,9,96	0/0:1,0:1:3:0,3,31	0/0:2,0:2:6:0,6,63	0/0:4,0:4:12:0,12,130	0/0:4,0:4:12:0,12,128	0/0:1,0:1:3:0,3,31	0/0:4,0:4:12:0,12,127	0/0:5,0:5:15:0,15,159	0/0:3,0:3:9:0,9,97	0/0:4,0:4:12:0,12,128	0/0:3,0:3:9:0,9,92	0/0:8,0:8:24:0,24,248	0/0:7,0:7:21:0,21,215	0/0:2,0:2:6:0,6,67	0/0:5,0:5:12:0,12,139	0/0:9,0:9:24:0,24,267	0/0:5,0:5:15:0,15,156	0/0:3,0:3:6:0,6,63	0/0:3,0:3:9:0,9,94	0/0:1,0:1:3:0,3,32	0/0:6,0:6:18:0,18,184	./.:.:.:.:.	0/0:3,0:3:9:0,9,92	0/0:4,0:4:12:0,12,128	0/0:11,0:11:33:0,33,353	0/0:3,0:3:9:0,9,95	0/0:2,0:2:6:0,6,63	1/1:0,5:5:15:153,15,0	1/1:0,5:5:15:151,15,0	1/1:0,5:5:15:156,15,0	0/0:6,0:6:18:0,18,201	0/0:14,0:14:42:0,42,453	0/0:3,0:3:9:0,9,89	0/0:2,0:2:6:0,6,69	0/0:8,0:8:24:0,24,248	0/0:3,0:3:9:0,9,92	0/0:5,0:5:15:0,15,160	0/0:8,0:8:24:0,24,246	0/0:5,0:5:15:0,15,159	0/0:3,0:3:9:0,9,95	0/0:5,0:5:15:0,15,158	0/0:5,0:5:15:0,15,156	0/0:1,0:1:3:0,3,30	1/1:0,4:4:12:118,12,0	0/1:3,1:4:19:19,0,84	0/0:3,0:3:9:0,9,95	0/1:1,8:9:4:216,0,4	1/1:0,5:5:15:148,15,0	0/0:3,0:3:9:0,9,99	1/1:0,6:6:15:165,15,0	0/0:5,0:5:15:0,15,163	0/0:7,0:7:21:0,21,229	1/1:0,5:5:12:138,12,0	0/0:6,0:6:9:0,9,134	0/0:1,0:1:3:0,3,32	0/0:2,0:2:3:0,3,45	0/0:4,0:4:6:0,6,89	0/0:3,0:3:9:0,9,95	0/0:4,0:4:6:0,6,89	0/0:6,0:6:12:0,12,153	0/0:12,0:12:30:0,30,332
chr0	174561684	.	T	C	11879.1	.	AC=148;AF=0.583;AN=254;BaseQRankSum=-4.803;DP=786;Dels=0.00;FS=5.555;HaplotypeScore=0.0697;InbreedingCoeff=0.7182;MLEAC=149;MLEAF=0.587;MQ=59.65;MQ0=0;MQRankSum=-0.003;QD=26.82;ReadPosRankSum=1.720	GT:AD:DP:GQ:PL	0/0:52,0:52:99:0,156,1641	0/0:18,0:18:54:0,54,568	1/1:0,19:19:57:568,57,0	1/1:0,36:36:99:1058,108,0	1/1:0,15:15:45:458,45,0	1/1:1,11:12:30:316,30,0	1/1:0,6:6:18:173,18,0	./.:.:.:.:.	1/1:0,1:1:3:32,3,0	1/1:0,16:16:48:479,48,0	1/1:0,2:2:6:61,6,0	1/1:0,11:11:33:324,33,0	1/1:0,14:14:39:407,39,0	0/0:2,0:2:6:0,6,68	1/1:0,11:11:33:328,33,0	0/0:13,0:13:39:0,39,398	1/1:0,8:8:24:242,24,0	0/0:2,0:2:6:0,6,66	1/1:0,6:6:18:177,18,0	0/0:7,0:7:21:0,21,214	0/0:3,0:3:9:0,9,97	0/0:12,0:12:36:0,36,367	0/0:12,0:12:36:0,36,370	0/1:10,11:21:99:268,0,261	./.:.:.:.:.	0/0:19,0:19:54:0,54,570	0/0:8,0:8:24:0,24,248	1/1:0,5:5:15:158,15,0	1/1:0,3:3:9:83,9,0	1/1:0,15:15:45:452,45,0	0/1:1,3:4:22:85,0,22	1/1:0,3:3:9:96,9,0	1/1:0,13:13:39:384,39,0	0/0:1,0:1:3:0,3,31	0/0:15,0:15:45:0,45,464	0/0:3,0:3:9:0,9,95	0/0:18,0:18:54:0,54,550	0/0:9,0:9:27:0,27,276	1/1:0,8:8:21:223,21,0	0/0:3,0:3:9:0,9,99	1/1:0,6:6:18:186,18,0	0/0:11,0:11:30:0,30,334	0/0:21,0:21:60:0,60,638	1/1:0,18:18:54:526,54,0	1/1:0,10:10:27:267,27,0	1/1:0,9:9:24:252,24,0	1/1:0,6:6:15:154,15,0	1/1:0,1:1:3:34,3,0	1/1:0,2:2:6:61,6,0	1/1:0,7:7:21:214,21,0	1/1:0,1:1:3:29,3,0	1/1:0,3:3:9:86,9,0	1/1:0,1:1:3:31,3,0	1/1:0,5:5:15:148,15,0	0/0:1,0:1:3:0,3,31	1/1:0,2:2:6:57,6,0	1/1:0,7:7:21:206,21,0	1/1:0,3:3:9:92,9,0	1/1:0,2:2:6:61,6,0	0/0:3,0:3:9:0,9,92	1/1:0,6:6:18:180,18,0	1/1:0,5:5:15:147,15,0	1/1:0,6:6:18:174,18,0	1/1:0,2:2:6:57,6,0	1/1:0,5:5:15:149,15,0	1/1:0,5:5:15:150,15,0	1/1:0,7:7:21:204,21,0	0/0:5,0:5:15:0,15,153	1/1:0,3:3:9:89,9,0	./.:.:.:.:.	./.:.:.:.:.	0/0:4,0:4:12:0,12,122	0/0:2,0:2:6:0,6,62	0/0:3,0:3:9:0,9,97	0/0:1,0:1:3:0,3,30	1/1:0,2:2:6:57,6,0	1/1:0,3:3:9:92,9,0	0/0:4,0:4:12:0,12,124	./.:.:.:.:.	0/0:3,0:3:9:0,9,89	0/0:3,0:3:9:0,9,92	1/1:0,1:1:3:31,3,0	0/0:4,0:4:12:0,12,126	0/0:2,0:2:6:0,6,61	1/1:0,5:5:15:150,15,0	1/1:0,1:1:3:32,3,0	./.:.:.:.:.	0/0:3,0:3:9:0,9,98	1/1:0,4:4:12:122,12,0	0/0:1,0:1:3:0,3,33	1/1:0,1:1:3:31,3,0	1/1:0,3:3:9:85,9,0	1/1:0,3:3:9:89,9,0	1/1:0,1:1:3:31,3,0	1/1:0,4:4:12:121,12,0	1/1:0,1:1:3:31,3,0	1/1:0,5:5:15:151,15,0	1/1:0,1:1:3:30,3,0	1/1:0,1:1:3:29,3,0	./.:.:.:.:.	0/0:4,0:4:12:0,12,128	1/1:0,2:2:6:61,6,0	1/1:0,2:2:6:59,6,0	0/0:2,0:2:6:0,6,61	0/0:4,0:4:12:0,12,122	0/0:1,0:1:3:0,3,31	1/1:0,2:2:6:62,6,0	0/0:5,0:5:15:0,15,154	0/0:3,0:3:9:0,9,97	0/0:2,0:2:6:0,6,59	0/1:1,1:2:23:23,0,25	0/0:3,0:3:9:0,9,97	0/0:8,0:8:24:0,24,252	0/1:1,2:3:22:54,0,22	1/1:0,6:6:15:162,15,0	1/1:0,3:3:9:94,9,0	1/1:0,2:2:6:59,6,0	1/1:0,5:5:15:150,15,0	0/0:4,0:4:12:0,12,124	0/0:1,0:1:3:0,3,34	0/0:5,0:5:15:0,15,157	1/1:0,3:3:9:94,9,0	0/0:2,0:2:6:0,6,65	0/0:3,0:3:9:0,9,92	1/1:0,2:2:6:57,6,0	0/0:1,0:1:3:0,3,32	1/1:0,2:2:6:62,6,0	0/0:5,0:5:15:0,15,157	0/0:4,0:4:12:0,12,122	./.:.:.:.:.	./.:.:.:.:.	./.:.:.:.:.	1/1:0,7:7:15:180,15,0	1/1:0,3:3:9:87,9,0	1/1:0,6:6:12:145,12,0	1/1:0,6:6:12:150,12,0	0/0:18,0:18:54:0,54,624
chr0	174562808	.	A	C	15443.8	.	AC=149;AF=0.582;AN=256;BaseQRankSum=-3.238;DP=1030;Dels=0.00;FS=0.000;HaplotypeScore=0.1253;InbreedingCoeff=0.7614;MLEAC=147;MLEAF=0.574;MQ=59.66;MQ0=0;MQRankSum=0.873;QD=27.78;ReadPosRankSum=-0.475	GT:AD:DP:GQ:PL	0/0:87,0:87:99:0,262,2745	0/0:22,0:22:60:0,60,668	1/1:0,10:10:30:316,30,0	1/1:0,37:37:99:1132,111,0	1/1:0,14:14:42:442,42,0	1/1:0,14:14:42:434,42,0	1/1:0,22:22:66:684,66,0	0/0:4,0:4:12:0,12,130	1/1:0,3:3:9:95,9,0	1/1:0,13:13:39:403,39,0	1/1:0,6:6:18:189,18,0	1/1:0,17:17:45:491,45,0	1/1:0,15:15:45:466,45,0	0/0:2,0:2:6:0,6,63	1/1:0,20:20:57:617,57,0	0/0:27,0:27:78:0,78,844	1/1:0,18:18:54:569,54,0	0/0:5,0:5:15:0,15,157	1/1:0,15:15:39:428,39,0	0/0:5,0:5:15:0,15,153	./.:.:.:.:.	0/0:11,0:11:30:0,30,333	0/0:15,1:16:39:0,39,412	0/1:7,10:17:99:261,0,173	1/1:0,3:3:9:100,9,0	0/0:27,0:27:78:0,78,839	0/0:19,0:19:57:0,57,599	1/1:0,4:4:12:129,12,0	0/1:1,5:6:14:136,0,14	1/1:0,16:16:42:449,42,0	1/1:0,3:3:9:90,9,0	1/1:0,5:5:15:155,15,0	1/1:0,20:20:57:619,57,0	0/0:4,0:4:12:0,12,128	0/0:16,0:16:45:0,45,487	0/0:6,0:6:18:0,18,192	0/0:16,0:16:45:0,45,491	0/0:11,0:11:30:0,30,322	1/1:0,11:11:33:335,33,0	0/0:2,0:2:6:0,6,61	1/1:0,4:4:12:122,12,0	0/0:14,0:14:42:0,42,438	0/0:19,0:19:54:0,54,589	1/1:0,18:18:48:534,48,0	1/1:0,11:11:27:304,27,0	1/1:0,29:29:75:831,75,0	1/1:0,15:15:36:418,36,0	1/1:0,2:2:6:61,6,0	1/1:0,1:1:3:31,3,0	1/1:0,5:5:15:155,15,0	1/1:0,1:1:3:32,3,0	1/1:0,1:1:3:31,3,0	1/1:0,6:6:18:189,18,0	1/1:0,8:8:21:231,21,0	0/0:3,0:3:9:0,9,94	./.:.:.:.:.	1/1:0,4:4:12:126,12,0	1/1:0,2:2:6:63,6,0	1/1:0,4:4:12:126,12,0	0/0:3,0:3:9:0,9,93	1/1:0,4:4:12:125,12,0	1/1:0,5:5:12:137,12,0	1/1:0,6:6:18:172,18,0	1/1:0,1:1:3:30,3,0	1/1:0,6:6:15:170,15,0	1/1:0,6:6:18:182,18,0	1/1:0,4:4:12:125,12,0	0/0:8,0:8:24:0,24,260	1/1:0,4:4:12:124,12,0	0/0:3,0:3:9:0,9,94	0/0:2,0:2:6:0,6,63	0/0:1,0:1:3:0,3,31	0/0:3,0:3:9:0,9,98	0/0:5,0:5:15:0,15,155	0/0:1,0:1:3:0,3,30	1/1:0,2:2:6:59,6,0	1/1:0,4:4:9:108,9,0	0/0:5,0:5:12:0,12,138	1/1:0,5:5:15:159,15,0	0/0:7,0:7:12:0,12,165	0/0:3,0:3:9:0,9,95	1/1:0,2:2:6:61,6,0	0/0:4,0:4:12:0,12,127	0/0:3,0:3:9:0,9,91	1/1:0,4:4:12:124,12,0	1/1:0,8:8:24:246,24,0	1/1:0,2:2:6:61,6,0	0/1:1,1:2:26:27,0,26	1/1:0,5:5:15:148,15,0	0/0:2,0:2:6:0,6,67	1/1:0,2:2:3:32,3,0	1/1:0,3:3:9:96,9,0	1/1:0,2:2:6:63,6,0	./.:.:.:.:.	1/1:0,2:2:6:58,6,0	1/1:0,6:6:18:185,18,0	1/1:0,1:1:3:31,3,0	1/1:0,3:3:9:96,9,0	1/1:0,2:2:6:63,6,0	1/1:0,1:1:3:31,3,0	0/0:5,0:5:15:0,15,161	./.:.:.:.:.	1/1:0,2:2:6:64,6,0	0/0:7,0:7:15:0,15,188	0/0:5,0:5:15:0,15,157	0/0:6,0:6:18:0,18,186	1/1:0,4:4:12:129,12,0	0/0:7,0:7:21:0,21,218	0/0:5,0:5:15:0,15,157	0/0:4,0:4:12:0,12,130	0/1:2,4:6:47:95,0,47	0/0:5,0:5:15:0,15,158	0/0:6,0:6:18:0,18,184	0/1:5,3:8:71:71,0,134	1/1:0,5:5:15:150,15,0	1/1:0,8:8:24:252,24,0	1/1:0,3:3:9:94,9,0	1/1:0,4:4:12:120,12,0	0/0:2,0:2:6:0,6,64	0/0:7,0:7:15:0,15,182	./.:.:.:.:.	1/1:0,3:3:9:95,9,0	0/0:6,0:6:18:0,18,189	0/0:3,0:3:9:0,9,96	1/1:0,2:2:6:62,6,0	0/0:4,0:4:12:0,12,126	1/1:0,3:3:9:95,9,0	./.:.:.:.:.	0/0:5,0:5:15:0,15,158	1/1:0,6:6:12:152,12,0	./.:.:.:.:.	0/0:4,0:4:9:0,9,104	./.:.:.:.:.	./.:.:.:.:.	1/1:0,4:4:6:89,6,0	1/1:0,6:6:9:134,9,0	0/0:26,0:26:78:0,78,893
chr0	174563071	.	C	T	8628.49	.	AC=65;AF=0.243;AN=268;BaseQRankSum=-4.168;DP=1147;Dels=0.00;FS=4.445;HaplotypeScore=0.0698;InbreedingCoeff=0.7024;MLEAC=61;MLEAF=0.228;MQ=59.65;MQ0=0;MQRankSum=-0.692;QD=25.83;ReadPosRankSum=0.131	GT:AD:DP:GQ:PL	1/1:0,75:75:99:2293,217,0	1/1:0,28:28:84:874,84,0	0/0:23,0:23:69:0,69,736	0/0:42,0:42:99:0,126,1339	0/0:15,0:15:42:0,42,452	0/0:14,0:14:42:0,42,438	0/0:23,0:23:66:0,66,711	0/0:3,0:3:9:0,9,97	0/0:6,0:6:18:0,18,184	0/0:22,0:22:66:0,66,686	0/0:6,0:6:18:0,18,200	0/0:15,0:15:45:0,45,474	0/0:16,0:16:48:0,48,516	0/1:3,1:4:20:20,0,86	0/0:17,0:17:51:0,51,536	0/0:22,0:22:57:0,57,626	0/0:23,0:23:66:0,66,714	0/1:2,5:7:35:130,0,35	0/0:8,0:8:24:0,24,259	1/1:0,19:19:57:563,57,0	1/1:0,4:4:12:130,12,0	1/1:0,24:24:69:720,69,0	1/1:0,21:21:54:586,54,0	0/1:10,7:17:99:159,0,270	0/0:3,0:3:9:0,9,103	0/0:19,0:19:57:0,57,604	0/0:16,0:16:48:0,48,494	0/0:5,0:5:15:0,15,167	0/0:2,0:2:6:0,6,69	0/0:15,0:16:45:0,45,475	0/0:7,0:7:21:0,21,217	0/0:1,0:1:3:0,3,32	0/0:35,0:35:99:0,105,1079	0/0:5,0:5:15:0,15,162	1/1:0,15:15:45:464,45,0	0/0:7,0:7:21:0,21,236	1/1:0,12:12:33:349,33,0	0/0:15,0:15:45:0,45,466	0/0:22,0:22:66:0,66,694	0/0:4,0:4:12:0,12,136	0/0:3,0:3:9:0,9,97	0/0:14,0:14:42:0,42,436	0/0:17,0:17:51:0,51,521	0/0:28,0:28:78:0,78,863	0/0:8,0:8:24:0,24,256	0/0:17,0:17:51:0,51,531	0/0:11,0:11:33:0,33,356	0/0:8,0:8:24:0,24,269	0/0:3,0:3:9:0,9,92	0/0:6,0:6:15:0,15,168	0/0:1,0:1:3:0,3,33	0/0:4,0:4:12:0,12,126	0/0:5,0:5:15:0,15,162	0/0:4,0:4:12:0,12,128	1/1:0,6:6:18:183,18,0	0/0:3,0:3:9:0,9,97	0/0:9,0:9:27:0,27,284	0/0:8,0:8:18:0,18,215	0/0:2,0:2:6:0,6,65	1/1:0,6:6:18:186,18,0	0/0:3,0:3:9:0,9,98	./.:.:.:.:.	0/0:4,0:4:12:0,12,122	0/0:3,0:3:9:0,9,100	./.:.:.:.:.	0/0:3,0:3:9:0,9,96	0/0:4,0:4:12:0,12,125	0/0:6,0:6:18:0,18,195	0/0:7,0:7:18:0,18,203	1/1:0,5:5:15:157,15,0	1/1:0,2:2:6:59,6,0	1/1:0,5:5:15:150,15,0	1/1:0,1:1:3:31,3,0	0/1:2,3:5:50:77,0,50	0/0:1,0:1:3:0,3,30	0/0:5,0:5:15:0,15,155	0/0:1,0:1:3:0,3,31	1/1:0,1:1:3:32,3,0	0/0:5,0:5:15:0,15,162	1/1:0,6:6:18:189,18,0	1/1:0,2:2:6:64,6,0	0/0:2,0:2:6:0,6,61	0/0:9,0:9:27:0,27,288	1/1:0,4:4:12:118,12,0	0/0:6,0:6:18:0,18,192	0/0:8,0:8:24:0,24,259	0/0:3,0:3:9:0,9,96	1/1:1,12:13:7:344,7,0	./.:.:.:.:.	0/0:6,0:6:18:0,18,195	0/0:1,0:1:3:0,3,31	0/0:3,0:3:9:0,9,93	0/0:3,0:3:9:0,9,91	0/0:1,0:1:3:0,3,32	0/0:1,0:1:3:0,3,31	0/0:2,0:2:6:0,6,63	0/0:9,0:9:27:0,27,282	0/0:1,0:1:3:0,3,31	0/0:4,0:4:12:0,12,130	0/0:4,0:4:9:0,9,110	0/0:8,0:8:24:0,24,259	0/0:1,0:1:3:0,3,32	0/0:10,0:10:30:0,30,314	1/1:0,2:2:6:59,6,0	1/1:0,3:3:9:93,9,0	1/1:0,3:3:9:90,9,0	0/0:4,0:4:12:0,12,132	1/1:0,5:5:15:143,15,0	0/0:4,0:4:12:0,12,122	1/1:0,10:10:30:292,30,0	0/1:7,1:8:6:6,0,210	0/0:4,0:4:12:0,12,126	0/0:8,0:8:24:0,24,241	0/0:4,0:4:12:0,12,123	0/0:6,0:6:18:0,18,196	0/0:6,0:6:18:0,18,185	0/0:3,0:3:9:0,9,96	0/0:2,0:2:6:0,6,64	1/1:0,3:3:9:89,9,0	1/1:0,2:2:6:59,6,0	0/0:7,0:7:21:0,21,223	0/0:8,0:8:24:0,24,252	1/1:0,6:6:18:189,18,0	1/1:0,5:5:12:135,12,0	0/0:7,0:7:21:0,21,217	1/1:0,3:3:9:90,9,0	0/0:2,0:2:6:0,6,61	0/0:4,0:4:12:0,12,126	1/1:0,2:2:6:61,6,0	0/0:4,0:4:6:0,6,89	0/0:2,0:2:3:0,3,45	0/0:3,0:3:6:0,6,76	0/0:7,0:7:18:0,18,202	0/0:9,1:10:18:0,18,231	0/0:2,0:2:3:0,3,45	0/0:3,0:3:6:0,6,76	0/0:25,0:25:75:0,75,844
chr0	174563547	.	A	T	1695.47	.	AC=22;AF=0.083;AN=264;BaseQRankSum=1.068;DP=1289;Dels=0.00;FS=20.201;HaplotypeScore=0.1994;InbreedingCoeff=0.5748;MLEAC=18;MLEAF=0.068;MQ=59.23;MQ0=0;MQRankSum=-0.676;QD=23.55;ReadPosRankSum=-2.049	GT:AD:DP:GQ:PL	0/0:68,0:68:99:0,204,2145	0/0:24,0:24:72:0,72,757	0/0:19,0:19:54:0,54,579	0/0:52,0:52:99:0,156,1591	0/0:24,0:24:72:0,72,761	0/0:27,0:27:81:0,81,846	0/0:20,0:20:60:0,60,598	0/0:9,0:9:27:0,27,292	0/0:4,0:4:12:0,12,131	0/0:27,0:27:81:0,81,845	0/0:1,0:1:3:0,3,32	0/0:25,0:25:72:0,72,780	0/0:13,0:13:39:0,39,398	0/0:1,0:1:3:0,3,32	1/1:0,20:20:51:588,51,0	0/0:23,0:23:69:0,69,710	0/0:21,0:21:60:0,60,650	0/1:5,1:6:13:13,0,139	0/0:9,0:9:27:0,27,279	0/0:8,0:8:24:0,24,238	0/0:3,0:3:9:0,9,101	0/0:28,0:28:84:0,84,845	0/0:49,0:49:99:0,147,1546	0/0:24,0:24:72:0,72,748	0/0:4,0:4:12:0,12,124	0/0:20,0:20:60:0,60,627	0/0:23,0:23:69:0,69,710	0/0:6,0:6:18:0,18,184	0/0:5,0:5:15:0,15,160	0/0:23,0:23:69:0,69,717	0/0:7,0:7:21:0,21,223	0/0:6,0:6:18:0,18,195	0/0:26,0:26:78:0,78,795	0/0:3,0:3:9:0,9,95	0/0:19,0:19:57:0,57,586	0/0:3,0:3:9:0,9,95	0/0:20,0:20:60:0,60,612	0/0:19,0:19:51:0,51,557	0/0:19,0:19:57:0,57,590	./.:.:.:.:.	0/0:10,0:10:30:0,30,319	0/0:9,0:9:27:0,27,280	0/0:16,0:16:45:0,45,473	0/0:24,0:24:69:0,69,742	0/0:18,0:18:54:0,54,549	0/0:40,0:40:99:0,120,1254	0/0:13,0:13:33:0,33,364	0/0:6,0:6:18:0,18,195	0/0:5,0:5:15:0,15,156	0/0:5,0:5:15:0,15,157	0/0:2,0:2:6:0,6,61	0/0:5,0:5:15:0,15,154	0/0:6,0:6:18:0,18,189	./.:.:.:.:.	0/0:10,0:10:30:0,30,303	1/1:0,8:8:24:241,24,0	0/0:6,0:6:18:0,18,178	0/0:4,0:4:12:0,12,122	0/0:2,0:2:6:0,6,61	0/0:8,0:8:24:0,24,245	1/1:0,9:9:27:280,27,0	1/1:0,2:2:6:60,6,0	0/0:5,0:5:15:0,15,153	0/0:5,0:5:15:0,15,156	0/0:10,0:10:30:0,30,300	1/1:0,5:5:15:155,15,0	0/0:4,0:4:12:0,12,128	0/0:3,0:3:9:0,9,97	0/0:13,0:13:39:0,39,405	0/0:1,0:1:3:0,3,31	0/0:3,0:3:9:0,9,92	0/0:5,0:5:15:0,15,150	0/0:2,0:2:6:0,6,67	0/0:4,0:4:12:0,12,123	0/0:7,0:7:21:0,21,222	0/0:5,0:5:15:0,15,148	0/0:3,0:3:6:0,6,74	0/0:8,0:8:21:0,21,219	0/0:2,0:2:6:0,6,63	0/0:12,0:12:33:0,33,350	./.:.:.:.:.	0/0:1,0:1:3:0,3,30	0/0:8,0:8:24:0,24,255	0/0:4,0:4:12:0,12,123	0/0:7,0:7:21:0,21,215	0/0:2,0:2:6:0,6,59	0/0:1,0:1:3:0,3,28	0/0:9,0:9:27:0,27,290	0/0:6,0:6:18:0,18,190	0/0:9,0:9:27:0,27,291	0/0:1,0:1:3:0,3,30	0/0:7,0:7:21:0,21,218	1/1:0,4:4:12:130,12,0	1/1:0,1:1:3:32,3,0	0/0:3,0:3:9:0,9,92	1/1:0,6:6:18:195,18,0	0/1:1,6:7:11:165,0,11	0/0:3,0:3:3:0,3,45	1/1:0,2:2:6:60,6,0	./.:.:.:.:.	0/0:6,0:6:18:0,18,178	./.:.:.:.:.	1/1:0,2:2:6:57,6,0	0/0:1,0:1:3:0,3,29	0/0:1,0:1:3:0,3,32	0/0:3,0:3:9:0,9,93	0/0:8,0:8:24:0,24,257	0/0:8,0:8:24:0,24,239	0/0:2,0:2:6:0,6,61	0/0:8,0:8:24:0,24,240	0/0:3,0:3:9:0,9,98	0/0:2,0:2:6:0,6,61	0/0:8,0:8:21:0,21,230	0/0:6,0:6:18:0,18,189	0/0:5,0:5:15:0,15,155	0/0:6,0:6:18:0,18,192	0/0:8,0:8:24:0,24,248	0/0:7,0:7:21:0,21,209	0/0:4,0:4:12:0,12,126	0/0:3,0:3:9:0,9,95	0/0:8,0:8:24:0,24,257	0/0:6,0:6:18:0,18,191	0/0:4,0:4:12:0,12,126	0/0:10,0:10:30:0,30,312	0/0:5,0:5:15:0,15,163	0/0:5,0:5:15:0,15,150	0/0:7,0:7:21:0,21,225	0/0:7,0:7:21:0,21,209	0/0:4,0:4:12:0,12,126	0/0:5,0:5:9:0,9,111	0/0:4,0:4:6:0,6,89	0/0:2,0:2:6:0,6,62	0/0:11,0:11:18:0,18,255	0/0:1,0:1:3:0,3,26	0/0:6,0:6:9:0,9,134	0/0:2,0:2:3:0,3,45	0/0:17,0:17:51:0,51,584
chr0	174565171	.	C	A	4917.38	.	AC=59;AF=0.238;AN=248;BaseQRankSum=0.171;DP=854;Dels=0.00;FS=1.714;HaplotypeScore=0.0150;InbreedingCoeff=0.7097;MLEAC=58;MLEAF=0.234;MQ=59.77;MQ0=0;MQRankSum=-0.850;QD=26.44;ReadPosRankSum=-0.977	GT:AD:DP:GQ:PL	0/0:49,0:49:99:0,147,1523	0/0:29,0:29:87:0,87,872	0/0:11,0:11:33:0,33,336	0/0:26,0:26:78:0,78,772	1/1:0,11:11:33:336,33,0	0/0:12,0:12:33:0,33,352	0/0:17,0:17:48:0,48,505	0/0:2,0:2:6:0,6,66	0/1:2,1:3:23:23,0,52	1/1:0,13:13:39:398,39,0	1/1:0,4:4:12:128,12,0	0/0:14,0:14:42:0,42,422	0/0:11,0:11:33:0,33,337	0/0:1,0:1:3:0,3,34	1/1:0,16:16:48:490,48,0	0/0:9,0:9:27:0,27,272	1/1:0,13:13:39:392,39,0	0/0:2,0:2:6:0,6,61	0/0:14,0:14:39:0,39,410	0/0:12,0:12:30:0,30,331	0/0:8,0:8:24:0,24,252	0/0:14,0:14:42:0,42,411	0/0:22,0:22:63:0,63,667	0/0:15,0:15:39:0,39,427	0/0:3,0:3:9:0,9,103	0/0:20,0:20:60:0,60,606	0/0:13,0:13:33:0,33,350	1/1:0,5:5:15:159,15,0	0/1:1,1:2:24:24,0,25	1/1:1,18:19:25:517,25,0	1/1:0,5:5:15:160,15,0	1/1:0,6:6:18:193,18,0	0/0:16,0:16:48:0,48,484	0/0:3,0:3:9:0,9,97	0/0:13,0:13:39:0,39,391	0/0:5,0:5:15:0,15,159	0/0:15,0:15:45:0,45,452	0/0:5,0:5:12:0,12,136	1/1:0,10:10:27:294,27,0	0/0:2,0:2:6:0,6,63	1/1:0,6:6:18:179,18,0	0/0:10,0:10:30:0,30,307	0/0:16,0:16:45:0,45,467	0/0:11,0:11:33:0,33,331	0/0:15,0:15:45:0,45,451	0/0:12,0:12:33:0,33,365	0/0:10,0:10:30:0,30,305	0/0:3,0:3:9:0,9,96	1/1:0,5:5:15:154,15,0	0/0:2,0:2:6:0,6,60	0/0:5,0:5:12:0,12,136	0/0:3,0:3:9:0,9,90	1/1:0,6:6:18:189,18,0	0/0:4,0:4:9:0,9,108	0/0:2,0:2:6:0,6,63	1/1:0,8:8:24:247,24,0	0/0:8,0:8:24:0,24,257	0/0:5,0:5:15:0,15,156	./.:.:.:.:.	0/0:6,0:6:18:0,18,183	./.:.:.:.:.	1/1:0,4:4:9:89,9,0	1/1:0,3:3:9:93,9,0	0/0:7,0:7:18:0,18,197	0/0:6,0:6:18:0,18,187	1/1:0,5:5:15:153,15,0	0/0:1,0:1:3:0,3,32	0/0:6,0:6:18:0,18,197	1/1:0,6:6:18:188,18,0	0/0:2,0:2:6:0,6,63	0/0:4,0:4:12:0,12,120	./.:.:.:.:.	0/0:1,0:1:3:0,3,30	0/0:4,0:4:12:0,12,118	0/0:7,0:7:21:0,21,212	0/0:3,0:3:9:0,9,92	0/0:2,0:2:6:0,6,64	0/0:2,0:2:6:0,6,61	./.:.:.:.:.	0/0:2,0:2:6:0,6,51	0/0:2,0:2:6:0,6,62	./.:.:.:.:.	0/0:4,0:4:12:0,12,124	0/0:4,0:4:12:0,12,122	0/0:1,0:1:3:0,3,27	./.:.:.:.:.	1/1:0,1:1:3:31,3,0	0/0:9,0:9:27:0,27,275	1/1:0,2:2:6:63,6,0	0/0:1,0:1:3:0,3,31	./.:.:.:.:.	0/0:3,0:3:9:0,9,83	1/1:0,5:5:15:149,15,0	./.:.:.:.:.	0/0:3,0:3:9:0,9,93	./.:.:.:.:.	1/1:0,6:6:18:195,18,0	0/0:1,0:1:3:0,3,32	1/1:0,2:2:6:61,6,0	1/1:0,4:4:12:122,12,0	0/0:6,0:6:18:0,18,187	1/1:0,1:1:3:32,3,0	1/1:0,3:3:9:92,9,0	0/0:5,0:5:15:0,15,147	0/0:4,0:4:12:0,12,111	0/0:6,0:6:15:0,15,164	0/0:1,0:1:3:0,3,34	0/0:7,0:7:18:0,18,204	0/0:2,0:2:6:0,6,55	0/0:2,0:2:6:0,6,58	0/0:8,0:8:21:0,21,226	0/0:2,0:2:6:0,6,55	0/0:2,0:2:6:0,6,59	0/1:2,2:4:47:53,0,47	1/1:0,4:4:9:109,9,0	./.:.:.:.:.	1/1:0,4:4:12:124,12,0	0/0:5,0:5:15:0,15,145	0/0:1,0:1:3:0,3,32	./.:.:.:.:.	0/0:4,0:4:12:0,12,123	0/0:3,0:3:9:0,9,95	0/0:2,0:2:6:0,6,56	0/0:5,0:5:15:0,15,155	0/0:3,0:3:9:0,9,91	0/0:1,0:1:3:0,3,31	0/0:4,0:4:12:0,12,124	0/0:3,0:3:9:0,9,92	0/0:2,0:2:6:0,6,65	0/0:2,0:2:3:0,3,32	0/0:4,0:4:6:0,6,89	./.:.:.:.:.	./.:.:.:.:.	0/0:3,0:3:6:0,6,76	0/0:6,0:6:9:0,9,134	0/0:9,0:9:15:0,15,210	0/0:16,0:16:48:0,48,523
chr0	174565240	.	T	C	5611.34	.	AC=57;AF=0.224;AN=254;BaseQRankSum=-6.963;DP=1015;Dels=0.00;FS=6.464;HaplotypeScore=0.1063;InbreedingCoeff=0.7364;MLEAC=50;MLEAF=0.197;MQ=59.76;MQ0=0;MQRankSum=-0.570;QD=25.98;ReadPosRankSum=0.012	GT:AD:DP:GQ:PL	0/0:50,0:50:99:0,150,1589	0/0:20,0:20:60:0,60,612	0/0:7,0:7:21:0,21,222	1/1:0,29:29:87:859,87,0	0/0:15,0:15:45:0,45,459	1/1:0,21:21:60:622,60,0	1/1:0,19:19:54:555,54,0	0/0:5,0:5:15:0,15,161	1/1:0,1:1:3:32,3,0	0/0:11,0:11:33:0,33,340	0/0:2,0:2:6:0,6,63	0/0:19,0:19:57:0,57,595	1/1:0,16:16:45:470,45,0	0/0:3,0:3:9:0,9,89	0/0:21,0:21:63:0,63,658	0/0:23,0:23:63:0,63,683	0/0:17,0:17:51:0,51,532	0/0:5,0:5:15:0,15,162	1/1:0,10:10:30:291,30,0	0/0:10,0:10:27:0,27,283	0/0:11,1:12:3:0,3,309	0/0:24,0:24:72:0,72,734	0/0:21,0:21:63:0,63,661	0/0:25,0:25:72:0,72,767	1/1:0,4:4:12:131,12,0	0/0:21,0:21:63:0,63,642	0/0:16,0:16:45:0,45,469	0/0:9,0:9:27:0,27,292	0/0:4,0:4:12:0,12,124	0/0:23,0:23:66:0,66,686	0/0:4,0:4:12:0,12,121	0/0:2,0:2:6:0,6,67	1/1:0,19:19:57:555,57,0	0/0:1,0:1:3:0,3,32	0/0:13,0:13:39:0,39,398	0/0:11,0:11:33:0,33,351	0/0:12,0:12:36:0,36,363	0/0:9,0:9:27:0,27,277	0/0:17,0:17:51:0,51,534	0/0:1,0:1:3:0,3,32	0/0:11,0:11:33:0,33,348	0/0:12,0:12:36:0,36,379	0/0:11,0:11:33:0,33,341	0/0:13,0:13:39:0,39,418	0/0:22,0:22:60:0,60,641	1/1:0,23:23:63:646,63,0	0/0:5,0:5:15:0,15,157	1/1:0,4:4:12:126,12,0	0/0:4,0:4:12:0,12,124	1/1:0,6:6:15:164,15,0	1/1:0,5:5:12:136,12,0	1/1:0,1:1:3:29,3,0	0/0:6,0:6:18:0,18,189	1/1:0,3:3:9:90,9,0	0/0:4,0:4:12:0,12,128	0/0:10,0:10:30:0,30,312	1/1:0,5:5:15:151,15,0	1/1:0,3:3:9:91,9,0	1/1:0,2:2:6:53,6,0	0/0:4,0:4:12:0,12,126	0/0:5,0:5:15:0,15,155	0/0:7,0:7:21:0,21,208	0/0:7,0:7:21:0,21,213	0/0:5,0:5:15:0,15,157	0/0:6,0:6:18:0,18,186	0/0:1,0:1:3:0,3,30	1/1:0,4:4:12:117,12,0	0/0:7,0:7:21:0,21,222	0/0:6,0:6:18:0,18,191	0/0:2,0:2:6:0,6,59	0/0:6,0:6:18:0,18,189	0/0:4,0:4:12:0,12,120	0/0:4,0:4:12:0,12,122	0/0:1,0:1:3:0,3,31	0/0:6,0:6:18:0,18,182	0/0:3,0:3:9:0,9,91	0/0:7,0:7:18:0,18,202	0/0:3,0:3:9:0,9,95	./.:.:.:.:.	./.:.:.:.:.	0/0:2,0:2:6:0,6,62	./.:.:.:.:.	0/0:3,0:3:9:0,9,98	0/0:2,0:2:6:0,6,63	./.:.:.:.:.	1/1:0,7:7:21:214,21,0	0/0:3,0:3:9:0,9,97	0/0:13,0:13:39:0,39,411	0/0:1,0:1:3:0,3,32	0/0:5,0:5:15:0,15,160	0/0:2,0:2:6:0,6,64	1/1:0,2:2:6:65,6,0	0/0:3,0:3:9:0,9,96	./.:.:.:.:.	0/0:2,0:2:6:0,6,61	0/0:3,0:3:9:0,9,97	0/0:12,0:12:33:0,33,363	1/1:0,1:1:3:30,3,0	0/0:7,0:7:21:0,21,212	0/0:3,0:3:9:0,9,92	0/0:9,0:9:27:0,27,284	0/0:1,0:1:3:0,3,32	0/0:1,0:1:3:0,3,33	0/0:1,0:1:3:0,3,32	0/0:3,0:3:9:0,9,92	0/0:3,0:3:6:0,6,75	1/1:0,7:7:21:211,21,0	0/0:13,0:13:36:0,36,384	./.:.:.:.:.	0/0:6,0:6:18:0,18,176	0/1:5,5:10:99:123,0,110	./.:.:.:.:.	0/0:6,0:6:18:0,18,182	0/0:4,0:4:12:0,12,125	0/0:1,0:1:3:0,3,32	./.:.:.:.:.	0/0:4,0:4:9:0,9,103	1/1:0,3:3:9:89,9,0	./.:.:.:.:.	0/0:5,0:5:12:0,12,136	0/0:3,0:3:9:0,9,95	0/0:6,0:6:18:0,18,184	0/0:5,0:5:15:0,15,153	0/0:7,0:7:21:0,21,214	0/0:5,0:5:15:0,15,153	0/0:2,0:2:6:0,6,52	0/0:11,0:11:33:0,33,332	0/0:3,0:3:9:0,9,91	0/0:3,0:3:9:0,9,94	1/1:0,2:2:3:45,3,0	1/1:0,2:2:3:45,3,0	./.:.:.:.:.	1/1:0,2:2:3:45,3,0	1/1:0,1:1:3:31,3,0	1/1:0,4:4:6:89,6,0	0/0:6,0:6:12:0,12,153	0/0:14,0:15:42:0,42,468
chr0	174566227	.	T	C	9679.35	.	AC=153;AF=0.602;AN=254;BaseQRankSum=6.380;DP=669;Dels=0.00;FS=3.505;HaplotypeScore=0.1010;InbreedingCoeff=0.6794;MLEAC=153;MLEAF=0.602;MQ=58.38;MQ0=11;MQRankSum=0.031;QD=27.42;ReadPosRankSum=-1.933	GT:AD:DP:GQ:PL	0/0:51,0:51:99:0,153,1609	0/0:13,0:13:33:0,33,339	1/1:0,8:8:24:263,24,0	1/1:0,26:26:78:835,78,0	1/1:2,12:14:36:376,36,0	1/1:0,4:4:12:129,12,0	1/1:0,4:4:12:115,12,0	0/0:3,0:3:9:0,9,97	1/1:0,1:1:3:33,3,0	1/1:0,4:4:12:129,12,0	1/1:0,1:1:3:34,3,0	1/1:0,9:9:27:286,27,0	1/1:0,6:6:18:193,18,0	0/0:1,0:1:3:0,3,31	1/1:0,11:11:30:343,30,0	0/0:12,0:12:30:0,30,328	1/1:2,8:10:24:249,24,0	0/0:1,0:1:3:0,3,32	1/1:0,4:4:9:108,9,0	0/0:3,0:3:9:0,9,86	0/0:1,0:1:3:0,3,31	0/0:5,0:5:15:0,15,150	0/0:8,0:8:21:0,21,227	0/1:2,7:9:32:202,0,32	./.:.:.:.:.	0/0:15,0:15:42:0,42,446	0/0:11,0:11:33:0,33,337	1/1:0,5:5:15:171,15,0	./.:.:.:.:.	1/1:2,15:17:42:442,42,0	1/1:0,3:3:9:102,9,0	1/1:0,2:2:6:57,6,0	1/1:0,9:9:27:276,27,0	0/0:2,0:2:6:0,6,63	0/0:17,0:17:39:0,39,392	0/0:3,0:3:9:0,9,94	0/0:16,0:17:45:0,45,477	0/0:1,0:1:3:0,3,29	1/1:0,7:7:21:215,21,0	0/0:1,0:1:3:0,3,33	1/1:0,1:1:3:32,3,0	0/0:6,0:6:18:0,18,184	0/0:14,0:14:36:0,36,363	1/1:4,10:14:30:319,30,0	1/1:0,10:10:27:297,27,0	1/1:0,13:13:39:403,39,0	1/1:0,4:4:12:129,12,0	1/1:0,3:3:9:99,9,0	1/1:0,5:5:15:156,15,0	1/1:2,5:7:15:155,15,0	./.:.:.:.:.	1/1:0,1:1:3:30,3,0	1/1:0,5:5:15:162,15,0	1/1:0,1:1:3:32,3,0	0/0:2,0:2:6:0,6,67	1/1:0,2:2:6:65,6,0	1/1:0,1:1:3:31,3,0	1/1:0,3:3:9:95,9,0	1/1:0,2:2:6:60,6,0	0/0:1,0:1:3:0,3,32	1/1:0,1:1:3:31,3,0	1/1:0,5:5:15:158,15,0	1/1:0,4:4:12:123,12,0	1/1:0,2:2:6:61,6,0	1/1:0,4:4:12:126,12,0	1/1:0,1:1:3:33,3,0	1/1:0,2:2:6:65,6,0	0/0:4,0:4:12:0,12,118	1/1:0,1:1:3:31,3,0	0/0:1,0:1:3:0,3,28	./.:.:.:.:.	0/0:2,0:2:6:0,6,65	0/0:1,0:1:3:0,3,31	1/1:0,2:2:6:65,6,0	1/1:0,3:3:9:93,9,0	1/1:0,1:1:3:32,3,0	1/1:0,3:3:9:99,9,0	0/0:4,0:4:12:0,12,122	1/1:0,2:2:6:64,6,0	0/0:5,0:5:9:0,9,93	0/0:5,0:5:15:0,15,154	./.:.:.:.:.	0/0:2,0:2:6:0,6,65	0/0:4,0:4:12:0,12,125	1/1:0,3:3:9:103,9,0	1/1:0,2:2:6:66,6,0	1/1:0,4:4:12:131,12,0	0/0:1,0:1:3:0,3,24	1/1:0,6:6:18:193,18,0	0/0:4,0:4:12:0,12,124	1/1:0,2:2:6:64,6,0	1/1:0,2:2:6:66,6,0	1/1:0,1:1:3:32,3,0	1/1:0,1:1:3:32,3,0	1/1:0,2:2:6:66,6,0	1/1:0,2:2:6:64,6,0	1/1:0,4:4:12:130,12,0	1/1:0,4:4:12:128,12,0	./.:.:.:.:.	1/1:0,2:2:6:66,6,0	0/0:2,0:2:6:0,6,64	1/1:0,3:3:9:97,9,0	1/1:0,5:5:15:162,15,0	0/0:2,0:2:6:0,6,64	0/0:3,0:3:9:0,9,95	0/0:3,0:3:9:0,9,95	1/1:0,2:2:6:65,6,0	0/0:3,0:3:9:0,9,80	0/0:6,0:6:18:0,18,182	0/0:2,0:2:3:0,3,44	0/1:4,5:9:99:113,0,100	0/0:6,0:6:18:0,18,187	0/0:5,0:5:15:0,15,157	0/1:1,1:2:24:24,0,27	1/1:0,1:1:3:33,3,0	1/1:0,3:3:9:97,9,0	1/1:2,2:4:6:64,6,0	1/1:0,3:3:9:97,9,0	./.:.:.:.:.	0/0:2,0:2:6:0,6,62	1/1:2,1:3:3:32,3,0	1/1:0,3:3:9:97,9,0	0/0:8,0:8:24:0,24,237	0/0:3,0:3:9:0,9,86	1/1:0,4:4:12:125,12,0	0/0:2,0:2:6:0,6,59	1/1:0,6:6:18:189,18,0	1/1:0,2:2:6:66,6,0	0/0:5,0:5:15:0,15,156	1/1:0,5:5:9:121,9,0	1/1:0,4:4:6:89,6,0	0/0:6,0:6:15:0,15,166	1/1:0,2:2:6:61,6,0	./.:.:.:.:.	./.:.:.:.:.	./.:.:.:.:.	0/0:36,0:36:99:0,108,1221
chr0	174566253	.	T	G	9031.94	.	AC=137;AF=0.561;AN=244;BaseQRankSum=4.519;DP=650;Dels=0.00;FS=1.268;HaplotypeScore=0.0688;InbreedingCoeff=0.5871;MLEAC=134;MLEAF=0.549;MQ=57.41;MQ0=11;MQRankSum=3.842;QD=24.81;ReadPosRankSum=2.760	GT:AD:DP:GQ:PL	0/0:32,0:32:96:0,96,1004	0/0:15,0:15:39:0,39,397	1/1:0,9:9:27:286,27,0	1/1:2,28:30:42:842,42,0	1/1:2,14:16:42:437,42,0	0/1:3,4:7:60:107,0,60	0/1:4,8:12:62:209,0,62	0/0:4,0:4:12:0,12,125	./.:.:.:.:.	1/1:0,7:7:21:225,21,0	1/1:0,2:2:6:65,6,0	0/1:2,11:13:9:319,0,9	1/1:0,13:13:39:407,39,0	./.:.:.:.:.	1/1:0,10:10:30:303,30,0	0/0:8,0:8:24:0,24,243	1/1:2,11:13:33:348,33,0	0/0:1,0:1:3:0,3,32	1/1:0,2:2:6:62,6,0	0/0:1,0:1:3:0,3,28	0/0:1,0:1:3:0,3,30	0/0:10,0:10:27:0,27,285	0/0:11,0:11:33:0,33,336	0/1:4,6:10:94:158,0,94	1/1:0,1:1:3:34,3,0	0/0:12,0:12:30:0,30,346	0/0:13,0:13:33:0,33,362	1/1:0,4:4:12:129,12,0	./.:.:.:.:.	1/1:2,12:14:30:343,30,0	1/1:0,4:4:12:120,12,0	1/1:0,2:2:6:61,6,0	1/1:0,10:10:30:291,30,0	0/0:3,0:3:9:0,9,95	0/0:19,0:19:39:0,39,387	0/0:4,0:4:12:0,12,124	0/0:12,0:12:33:0,33,348	0/0:2,0:2:6:0,6,59	1/1:0,7:7:18:201,18,0	0/0:3,0:3:9:0,9,95	1/1:0,3:3:9:102,9,0	0/0:10,0:10:27:0,27,293	0/0:9,0:9:21:0,21,217	0/1:6,4:10:30:116,0,30	1/1:0,5:5:15:148,15,0	1/1:0,10:10:30:312,30,0	0/1:2,8:10:21:200,0,21	1/1:0,5:5:15:148,15,0	1/1:0,1:1:3:32,3,0	1/1:2,6:8:18:182,18,0	./.:.:.:.:.	./.:.:.:.:.	1/1:0,4:4:12:132,12,0	./.:.:.:.:.	0/0:2,0:2:6:0,6,59	1/1:0,2:2:6:61,6,0	1/1:0,1:1:3:32,3,0	1/1:0,4:4:12:128,12,0	1/1:0,2:2:6:62,6,0	0/0:3,0:3:9:0,9,93	./.:.:.:.:.	1/1:0,3:3:9:93,9,0	1/1:0,2:2:6:61,6,0	1/1:0,3:3:9:96,9,0	1/1:0,5:5:15:157,15,0	1/1:0,2:2:6:62,6,0	1/1:0,2:2:6:63,6,0	0/0:4,0:4:12:0,12,121	./.:.:.:.:.	0/0:2,0:2:6:0,6,61	0/0:2,0:2:6:0,6,62	0/0:2,0:2:6:0,6,63	0/0:1,0:1:3:0,3,30	0/0:2,0:2:6:0,6,63	1/1:0,5:5:15:158,15,0	1/1:0,1:1:3:30,3,0	1/1:2,1:3:3:32,3,0	0/0:4,0:4:12:0,12,130	1/1:0,1:1:3:30,3,0	0/0:4,0:4:6:0,6,61	0/0:4,0:4:12:0,12,122	1/1:0,1:1:3:32,3,0	0/0:2,0:2:6:0,6,63	0/0:1,0:1:3:0,3,32	1/1:0,5:5:15:154,15,0	1/1:0,1:1:3:31,3,0	1/1:0,3:3:9:92,9,0	0/0:3,0:3:9:0,9,94	0/1:2,3:5:33:79,0,33	0/0:4,0:4:12:0,12,131	1/1:0,1:1:3:30,3,0	./.:.:.:.:.	1/1:0,2:2:6:68,6,0	./.:.:.:.:.	1/1:0,1:1:3:31,3,0	1/1:0,1:1:3:31,3,0	1/1:0,3:3:9:100,9,0	1/1:0,5:5:15:159,15,0	1/1:0,1:1:3:32,3,0	1/1:0,1:1:3:30,3,0	0/0:3,0:3:9:0,9,91	0/1:2,2:4:36:51,0,36	1/1:0,2:2:6:63,6,0	0/0:2,0:2:6:0,6,60	0/0:1,0:1:3:0,3,32	0/0:3,0:3:9:0,9,93	1/1:0,2:2:6:64,6,0	0/0:2,0:2:6:0,6,59	0/0:4,0:4:12:0,12,128	0/0:2,0:2:6:0,6,56	0/1:4,1:5:17:17,0,94	0/0:4,0:4:12:0,12,132	0/0:5,0:5:15:0,15,146	./.:.:.:.:.	1/1:0,1:1:3:33,3,0	1/1:0,3:3:9:91,9,0	1/1:2,6:8:18:187,18,0	1/1:0,4:4:12:128,12,0	./.:.:.:.:.	0/0:3,0:3:6:0,6,77	1/1:2,2:4:6:65,6,0	1/1:0,1:1:3:32,3,0	0/0:5,0:5:15:0,15,152	./.:.:.:.:.	1/1:0,2:2:6:59,6,0	0/0:2,0:2:6:0,6,62	1/1:0,7:7:21:225,21,0	1/1:0,2:2:6:69,6,0	0/0:2,0:2:6:0,6,61	1/1:0,4:5:6:89,6,0	./.:.:.:.:.	0/0:6,0:6:12:0,12,135	1/1:0,3:3:9:97,9,0	1/1:0,2:2:3:45,3,0	1/1:0,1:1:3:32,3,0	./.:.:.:.:.	0/0:32,0:32:96:0,96,1054
chr0	174566328	.	A	C	8769.15	.	AC=140;AF=0.574;AN=244;BaseQRankSum=-0.432;DP=614;Dels=0.00;FS=0.600;HaplotypeScore=0.0478;InbreedingCoeff=0.6259;MLEAC=125;MLEAF=0.512;MQ=59.41;MQ0=1;MQRankSum=-1.535;QD=26.41;ReadPosRankSum=-1.010	GT:AD:DP:GQ:PL	0/0:39,0:39:99:0,117,1247	0/0:18,0:18:54:0,54,560	1/1:0,14:14:42:440,42,0	1/1:0,25:25:75:782,75,0	1/1:0,13:13:39:421,39,0	1/1:0,5:5:15:147,15,0	1/1:0,5:5:15:161,15,0	0/0:4,0:4:12:0,12,130	./.:.:.:.:.	1/1:0,12:13:36:377,36,0	./.:.:.:.:.	1/1:0,8:8:24:263,24,0	1/1:0,13:13:39:406,39,0	0/0:2,0:2:6:0,6,62	1/1:0,14:14:42:438,42,0	0/0:13,0:13:33:0,33,372	1/1:0,13:13:39:399,39,0	0/1:2,1:3:23:23,0,54	1/1:0,2:2:6:65,6,0	0/0:3,0:3:9:0,9,93	0/0:3,0:3:9:0,9,95	0/0:8,0:8:21:0,21,231	0/0:8,0:8:24:0,24,262	0/1:6,7:13:99:175,0,153	1/1:0,2:2:6:61,6,0	0/0:7,0:7:21:0,21,226	0/0:6,0:6:15:0,15,158	1/1:0,5:5:15:165,15,0	0/0:1,0:1:3:0,3,32	1/1:0,12:12:30:337,30,0	1/1:0,6:6:18:196,18,0	./.:.:.:.:.	1/1:0,5:5:15:159,15,0	0/0:4,0:4:12:0,12,127	0/0:13,0:13:33:0,33,342	0/0:2,0:2:6:0,6,65	0/0:14,0:14:42:0,42,444	0/0:5,0:5:15:0,15,159	1/1:0,4:4:12:119,12,0	0/0:3,0:3:9:0,9,92	1/1:0,3:3:9:97,9,0	0/0:8,0:8:24:0,24,254	0/0:12,0:12:33:0,33,362	1/1:0,3:3:9:97,9,0	1/1:0,8:8:24:256,24,0	1/1:0,11:11:24:291,24,0	1/1:0,4:5:9:105,9,0	0/1:1,1:2:25:26,0,25	1/1:0,1:1:3:31,3,0	1/1:0,2:2:6:61,6,0	./.:.:.:.:.	1/1:0,1:1:3:33,3,0	1/1:0,8:8:24:253,24,0	1/1:0,1:1:3:31,3,0	./.:.:.:.:.	1/1:0,2:2:6:65,6,0	1/1:0,6:6:18:185,18,0	1/1:0,1:1:3:33,3,0	1/1:0,3:3:9:95,9,0	0/0:3,0:3:9:0,9,91	1/1:0,3:3:9:92,9,0	1/1:0,1:1:3:30,3,0	1/1:0,1:1:3:31,3,0	1/1:0,3:3:6:79,6,0	1/1:0,3:3:9:97,9,0	1/1:0,3:3:9:89,9,0	1/1:0,1:1:3:32,3,0	0/0:3,0:3:9:0,9,97	./.:.:.:.:.	0/0:2,0:2:6:0,6,61	0/0:3,0:3:9:0,9,97	0/0:6,0:6:18:0,18,190	0/0:2,0:2:6:0,6,66	0/1:2,2:4:53:53,0,55	1/1:0,4:4:12:131,12,0	1/1:0,1:1:3:32,3,0	./.:.:.:.:.	0/0:3,0:3:9:0,9,96	1/1:0,1:1:3:31,3,0	0/0:7,0:7:21:0,21,225	./.:.:.:.:.	1/1:0,1:1:3:31,3,0	0/0:6,0:6:18:0,18,191	./.:.:.:.:.	1/1:0,1:1:3:29,3,0	1/1:0,2:2:6:56,6,0	1/1:0,1:1:3:33,3,0	0/0:1,0:1:3:0,3,31	1/1:0,2:2:6:64,6,0	0/0:1,0:1:3:0,3,32	./.:.:.:.:.	1/1:0,1:1:3:34,3,0	1/1:0,1:1:3:33,3,0	1/1:0,1:1:3:33,3,0	1/1:0,1:1:3:30,3,0	1/1:0,5:5:15:158,15,0	1/1:0,4:4:12:124,12,0	1/1:0,4:4:12:130,12,0	1/1:0,1:1:3:34,3,0	./.:.:.:.:.	0/0:1,0:1:3:0,3,32	1/1:0,3:3:9:93,9,0	1/1:0,5:5:15:152,15,0	0/0:2,0:2:6:0,6,61	0/0:3,0:3:9:0,9,92	0/0:2,0:2:6:0,6,63	1/1:0,2:2:6:67,6,0	0/0:6,0:6:18:0,18,186	0/0:1,0:1:3:0,3,32	0/0:1,0:1:3:0,3,29	0/0:2,0:2:6:0,6,61	0/0:1,0:1:3:0,3,32	0/0:3,0:3:9:0,9,97	0/1:1,1:2:24:24,0,24	1/1:0,4:4:12:130,12,0	1/1:0,2:2:6:60,6,0	1/1:0,1:1:3:30,3,0	1/1:0,4:4:12:131,12,0	0/0:1,0:1:3:0,3,31	0/0:1,0:1:3:0,3,31	0/1:1,4:5:19:94,0,19	./.:.:.:.:.	0/0:3,0:3:9:0,9,95	0/0:5,0:5:15:0,15,163	./.:.:.:.:.	0/0:6,0:6:18:0,18,185	1/1:0,6:6:18:190,18,0	1/1:0,3:3:9:97,9,0	0/0:1,0:1:3:0,3,32	1/1:0,5:5:6:89,6,0	./.:.:.:.:.	0/0:4,0:4:9:0,9,108	1/1:0,3:3:9:93,9,0	1/1:0,2:2:3:45,3,0	1/1:0,3:3:6:75,6,0	./.:.:.:.:.	0/0:29,0:29:87:0,87,961
chr0	174566636	.	A	C	8208.39	.	AC=141;AF=0.578;AN=244;BaseQRankSum=-2.387;DP=515;Dels=0.00;FS=4.336;HaplotypeScore=0.1099;InbreedingCoeff=0.6489;MLEAC=142;MLEAF=0.582;MQ=59.23;MQ0=0;MQRankSum=1.302;QD=28.50;ReadPosRankSum=-2.440	GT:AD:DP:GQ:PL	0/0:27,0:27:81:0,81,868	0/0:12,0:12:36:0,36,385	1/1:0,15:15:45:476,45,0	1/1:0,26:26:78:828,78,0	1/1:0,10:10:30:319,30,0	1/1:0,7:7:21:208,21,0	./.:.:.:.:.	0/0:4,0:4:12:0,12,124	./.:.:.:.:.	1/1:0,8:8:24:256,24,0	./.:.:.:.:.	1/1:0,9:9:27:288,27,0	1/1:0,11:11:33:351,33,0	0/0:2,0:2:6:0,6,62	1/1:0,11:11:33:353,33,0	./.:.:.:.:.	1/1:0,5:5:15:153,15,0	0/0:1,0:1:3:0,3,32	1/1:0,1:1:3:32,3,0	0/0:1,0:1:3:0,3,31	0/0:3,0:3:9:0,9,95	0/0:2,0:2:6:0,6,65	0/0:5,0:5:15:0,15,159	0/1:4,9:13:91:250,0,91	1/1:0,1:1:3:31,3,0	0/0:12,0:12:36:0,36,370	0/0:14,0:14:42:0,42,440	1/1:0,1:1:3:36,3,0	1/1:0,1:1:3:32,3,0	1/1:0,9:9:24:266,24,0	1/1:0,2:2:6:64,6,0	./.:.:.:.:.	1/1:0,5:5:15:156,15,0	0/0:5,0:5:15:0,15,150	0/0:7,0:7:21:0,21,223	./.:.:.:.:.	0/0:16,0:16:48:0,48,509	0/0:1,0:1:3:0,3,32	1/1:0,6:6:18:187,18,0	./.:.:.:.:.	1/1:0,1:1:3:32,3,0	0/0:8,0:8:24:0,24,247	0/0:14,0:14:39:0,39,428	1/1:0,6:6:18:191,18,0	1/1:0,8:8:24:242,24,0	1/1:0,1:1:3:32,3,0	1/1:0,4:4:12:116,12,0	0/0:1,0:1:3:0,3,32	./.:.:.:.:.	1/1:0,3:3:9:92,9,0	1/1:0,2:2:6:69,6,0	1/1:0,2:2:6:61,6,0	1/1:0,6:6:15:172,15,0	1/1:0,1:1:3:31,3,0	0/0:1,0:1:3:0,3,32	./.:.:.:.:.	1/1:0,7:7:18:203,18,0	1/1:0,3:3:9:96,9,0	./.:.:.:.:.	0/0:4,0:4:12:0,12,126	1/1:0,2:2:6:66,6,0	1/1:0,5:5:15:161,15,0	1/1:0,7:7:21:217,21,0	1/1:0,6:6:18:185,18,0	1/1:0,6:6:18:189,18,0	1/1:0,3:3:9:97,9,0	1/1:0,2:2:6:62,6,0	0/0:3,0:3:9:0,9,95	1/1:0,3:3:9:95,9,0	0/0:1,0:1:3:0,3,32	./.:.:.:.:.	0/0:5,0:5:15:0,15,159	0/0:2,0:2:6:0,6,61	0/0:1,0:1:3:0,3,32	1/1:0,3:3:9:92,9,0	1/1:0,1:1:3:34,3,0	./.:.:.:.:.	0/0:3,0:3:9:0,9,92	1/1:0,2:2:6:63,6,0	0/0:2,0:2:6:0,6,65	0/0:3,0:3:9:0,9,94	./.:.:.:.:.	0/0:4,0:4:12:0,12,128	0/0:3,0:3:9:0,9,94	1/1:0,3:3:9:97,9,0	1/1:0,3:3:9:100,9,0	1/1:0,1:1:3:33,3,0	0/0:2,0:2:6:0,6,62	1/1:0,3:3:9:93,9,0	0/0:1,0:1:3:0,3,30	1/1:0,1:1:3:31,3,0	1/1:0,1:1:3:32,3,0	./.:.:.:.:.	1/1:0,2:2:3:32,3,0	1/1:0,2:2:6:65,6,0	1/1:0,2:2:6:66,6,0	1/1:0,1:1:3:33,3,0	1/1:0,1:1:3:33,3,0	./.:.:.:.:.	1/1:0,4:4:9:106,9,0	0/0:2,0:2:6:0,6,61	1/1:0,1:1:3:33,3,0	1/1:0,2:2:6:63,6,0	0/0:4,0:4:12:0,12,122	0/0:1,0:1:3:0,3,32	0/0:3,0:3:9:0,9,92	1/1:0,1:1:3:30,3,0	0/0:1,0:1:3:0,3,31	0/0:2,0:2:6:0,6,62	0/0:1,0:1:3:0,3,29	0/0:2,0:2:6:0,6,61	0/0:2,0:2:6:0,6,63	0/0:3,0:3:9:0,9,95	0/0:2,0:2:6:0,6,65	1/1:0,2:2:6:63,6,0	1/1:0,2:2:6:61,6,0	1/1:0,3:3:9:97,9,0	1/1:0,1:1:3:32,3,0	0/0:3,0:3:9:0,9,96	0/0:1,0:1:3:0,3,33	1/1:0,5:5:15:158,15,0	1/1:0,1:1:3:33,3,0	0/0:2,0:2:6:0,6,61	0/0:1,0:1:3:0,3,32	1/1:0,3:3:9:95,9,0	0/0:2,0:2:6:0,6,61	1/1:0,3:3:9:95,9,0	1/1:0,2:2:6:65,6,0	0/0:2,0:2:6:0,6,63	1/1:0,1:1:3:32,3,0	1/1:0,3:3:6:62,6,0	0/0:4,0:4:6:0,6,89	1/1:0,1:1:3:32,3,0	1/1:0,5:5:12:139,12,0	1/1:0,1:1:3:32,3,0	1/1:1,1:2:3:32,3,0	0/0:19,0:19:57:0,57,650
chr0	174566651	.	C	G	7344.1	.	AC=132;AF=0.574;AN=230;BaseQRankSum=-4.190;DP=488;Dels=0.00;FS=0.000;HaplotypeScore=0.0936;InbreedingCoeff=0.6176;MLEAC=134;MLEAF=0.583;MQ=58.55;MQ0=0;MQRankSum=0.837;QD=26.80;ReadPosRankSum=-1.532	GT:AD:DP:GQ:PL	0/0:29,0:29:87:0,87,939	0/0:10,0:10:30:0,30,315	1/1:0,10:10:30:303,30,0	1/1:0,26:26:78:787,78,0	1/1:0,9:9:27:274,27,0	1/1:0,7:7:21:218,21,0	./.:.:.:.:.	0/0:4,0:4:12:0,12,128	./.:.:.:.:.	1/1:0,7:7:21:218,21,0	./.:.:.:.:.	1/1:0,8:8:24:247,24,0	1/1:0,8:8:24:250,24,0	0/0:2,0:2:6:0,6,65	1/1:1,10:11:9:296,9,0	0/0:2,0:2:6:0,6,63	1/1:0,6:6:18:189,18,0	0/0:1,0:1:3:0,3,32	1/1:0,3:3:6:59,6,0	0/0:2,0:2:6:0,6,62	0/0:2,0:2:6:0,6,65	0/0:3,0:3:9:0,9,95	0/0:5,0:5:15:0,15,161	0/1:4,8:12:91:208,0,91	1/1:0,2:2:6:65,6,0	0/0:14,0:14:42:0,42,451	0/0:13,0:13:39:0,39,407	1/1:0,2:2:6:69,6,0	1/1:0,2:2:6:67,6,0	1/1:0,10:10:27:286,27,0	./.:.:.:.:.	./.:.:.:.:.	1/1:0,3:3:9:96,9,0	0/0:5,0:5:15:0,15,167	0/0:5,0:5:15:0,15,154	./.:.:.:.:.	0/0:12,0:12:36:0,36,375	./.:.:.:.:.	1/1:0,6:6:15:165,15,0	0/0:1,0:1:3:0,3,32	1/1:0,1:1:3:31,3,0	0/0:7,0:7:18:0,18,180	0/0:12,0:12:36:0,36,380	1/1:0,7:7:21:218,21,0	1/1:0,4:4:12:121,12,0	1/1:0,2:2:6:63,6,0	1/1:0,3:3:9:94,9,0	0/1:1,1:2:24:24,0,26	./.:.:.:.:.	1/1:0,5:5:15:156,15,0	1/1:0,1:1:3:30,3,0	./.:.:.:.:.	1/1:0,5:5:12:141,12,0	1/1:0,1:1:3:30,3,0	0/0:2,0:2:6:0,6,64	./.:.:.:.:.	1/1:0,5:5:15:149,15,0	1/1:0,2:2:6:60,6,0	./.:.:.:.:.	0/0:1,0:1:3:0,3,29	1/1:0,1:1:3:30,3,0	1/1:0,5:5:15:153,15,0	1/1:0,6:6:18:182,18,0	1/1:0,6:6:18:184,18,0	1/1:0,3:3:9:92,9,0	1/1:0,2:2:6:63,6,0	1/1:0,2:2:6:61,6,0	0/0:2,0:2:6:0,6,65	1/1:0,1:1:3:32,3,0	0/0:1,0:1:3:0,3,32	0/0:1,0:1:3:0,3,32	0/0:5,0:5:15:0,15,160	0/0:2,0:2:3:0,3,32	1/1:0,1:1:3:30,3,0	1/1:0,3:3:9:86,9,0	./.:.:.:.:.	1/1:0,1:1:3:32,3,0	0/0:3,0:3:9:0,9,97	1/1:0,3:3:9:94,9,0	0/0:2,0:2:6:0,6,65	0/0:4,0:4:12:0,12,131	./.:.:.:.:.	0/0:3,0:3:9:0,9,98	0/0:2,0:2:6:0,6,66	1/1:0,3:3:9:97,9,0	1/1:0,5:5:15:156,15,0	1/1:0,3:3:9:97,9,0	0/0:4,0:4:12:0,12,123	1/1:0,4:4:12:122,12,0	0/0:1,0:1:3:0,3,31	1/1:0,1:1:3:30,3,0	1/1:0,1:1:3:32,3,0	./.:.:.:.:.	1/1:0,1:1:3:33,3,0	1/1:0,2:2:6:64,6,0	1/1:0,3:3:9:97,9,0	1/1:0,4:4:12:117,12,0	./.:.:.:.:.	./.:.:.:.:.	1/1:0,5:5:12:147,12,0	0/0:3,0:3:9:0,9,97	1/1:0,1:1:3:32,3,0	1/1:0,1:1:3:31,3,0	0/0:4,0:4:12:0,12,130	0/0:1,0:1:3:0,3,33	0/0:4,0:4:12:0,12,131	1/1:0,2:2:6:59,6,0	0/0:1,0:1:3:0,3,32	0/0:3,0:3:9:0,9,99	0/0:1,0:1:3:0,3,32	0/1:2,1:3:22:22,0,54	0/0:3,0:3:9:0,9,100	0/0:3,0:3:9:0,9,96	0/1:2,2:4:36:36,0,57	1/1:0,1:1:3:31,3,0	1/1:0,2:2:6:62,6,0	1/1:0,2:2:6:63,6,0	./.:.:.:.:.	0/0:2,0:2:6:0,6,65	0/0:1,0:1:3:0,3,32	1/1:0,5:5:15:159,15,0	./.:.:.:.:.	./.:.:.:.:.	0/0:1,0:1:3:0,3,32	1/1:0,3:3:9:88,9,0	./.:.:.:.:.	1/1:0,2:2:6:59,6,0	1/1:0,1:1:3:33,3,0	0/0:1,0:1:3:0,3,32	1/1:0,1:1:3:32,3,0	1/1:0,3:3:6:76,6,0	0/0:2,0:2:3:0,3,45	./.:.:.:.:.	1/1:0,5:5:9:106,9,0	./.:.:.:.:.	1/1:0,2:2:3:32,3,0	0/0:21,0:21:63:0,63,717
chr0	174566689	.	G	A	10618.4	.	AC=148;AF=0.602;AN=246;BaseQRankSum=0.335;DP=682;Dels=0.00;FS=9.876;HaplotypeScore=0.1828;InbreedingCoeff=0.6912;MLEAC=149;MLEAF=0.606;MQ=58.26;MQ0=0;MQRankSum=-0.110;QD=27.94;ReadPosRankSum=0.647	GT:AD:DP:GQ:PL	0/0:48,0:48:99:0,144,1536	0/0:20,0:20:57:0,57,612	1/1:0,15:15:39:434,39,0	1/1:0,29:29:87:912,87,0	1/1:0,11:11:33:345,33,0	1/1:0,7:7:21:217,21,0	1/1:0,4:4:9:103,9,0	./.:.:.:.:.	1/1:0,1:1:3:33,3,0	1/1:0,13:13:39:401,39,0	1/1:0,2:2:6:61,6,0	1/1:0,7:7:21:218,21,0	1/1:0,10:10:30:314,30,0	0/0:2,0:2:6:0,6,63	1/1:0,16:16:45:482,45,0	0/0:12,0:12:36:0,36,370	1/1:0,6:6:18:183,18,0	0/0:1,0:1:3:0,3,32	1/1:0,5:5:12:121,12,0	0/0:4,0:4:9:0,9,102	0/0:2,0:2:6:0,6,71	0/0:3,0:3:9:0,9,86	0/0:15,0:15:36:0,36,406	0/1:3,8:11:59:221,0,59	1/1:0,4:4:12:132,12,0	0/0:16,0:16:45:0,45,470	0/0:12,0:12:36:0,36,374	1/1:0,2:2:6:63,6,0	1/1:0,1:1:3:32,3,0	1/1:0,14:14:39:430,39,0	1/1:0,3:3:9:97,9,0	1/1:0,1:1:3:33,3,0	1/1:0,7:7:21:213,21,0	0/0:3,0:3:9:0,9,102	0/0:10,0:10:30:0,30,304	./.:.:.:.:.	0/0:18,0:18:51:0,51,542	0/0:5,0:5:15:0,15,150	1/1:0,9:9:27:284,27,0	0/0:4,0:4:12:0,12,122	1/1:0,2:2:6:67,6,0	0/0:6,0:6:15:0,15,152	0/0:15,0:15:42:0,42,459	1/1:0,7:7:21:218,21,0	1/1:0,7:7:21:225,21,0	1/1:0,5:5:12:138,12,0	1/1:0,9:9:27:280,27,0	1/1:0,2:2:6:63,6,0	1/1:0,1:1:3:33,3,0	1/1:0,4:4:12:124,12,0	1/1:0,2:2:6:60,6,0	./.:.:.:.:.	1/1:0,7:7:18:207,18,0	./.:.:.:.:.	0/0:6,0:6:18:0,18,185	1/1:0,1:1:3:32,3,0	1/1:0,6:6:18:184,18,0	1/1:0,4:4:12:124,12,0	./.:.:.:.:.	0/0:2,0:2:6:0,6,60	1/1:0,2:2:6:67,6,0	1/1:0,4:4:12:122,12,0	1/1:0,7:7:21:217,21,0	1/1:0,5:5:15:158,15,0	1/1:0,2:2:6:66,6,0	1/1:0,4:4:12:130,12,0	1/1:0,2:2:6:61,6,0	0/0:6,0:6:18:0,18,185	1/1:0,1:1:3:31,3,0	0/0:1,0:1:3:0,3,32	0/0:2,0:2:6:0,6,59	0/0:4,0:4:12:0,12,120	0/0:1,0:1:3:0,3,31	0/1:1,3:4:20:80,0,20	1/1:0,2:2:6:63,6,0	./.:.:.:.:.	1/1:0,2:2:6:63,6,0	0/0:4,0:4:12:0,12,127	1/1:0,2:2:6:64,6,0	0/0:4,0:4:9:0,9,106	0/0:2,0:2:6:0,6,63	1/1:0,1:1:3:31,3,0	0/0:4,0:4:12:0,12,124	0/0:5,0:5:12:0,12,134	1/1:0,5:5:15:155,15,0	1/1:0,4:4:12:130,12,0	1/1:0,4:4:12:124,12,0	0/0:4,0:4:12:0,12,126	1/1:0,5:5:15:154,15,0	0/0:2,0:2:6:0,6,63	1/1:0,2:2:6:63,6,0	1/1:0,2:2:6:62,6,0	1/1:0,3:3:6:77,6,0	1/1:0,3:3:9:95,9,0	1/1:0,7:7:21:212,21,0	1/1:0,2:2:6:63,6,0	1/1:0,4:4:12:129,12,0	1/1:0,1:1:3:32,3,0	./.:.:.:.:.	1/1:0,4:4:9:106,9,0	0/0:4,0:4:12:0,12,122	1/1:0,2:2:6:65,6,0	1/1:0,4:4:12:128,12,0	0/0:4,0:4:12:0,12,126	0/0:3,0:3:9:0,9,91	0/0:3,0:3:9:0,9,96	1/1:0,2:2:6:62,6,0	./.:.:.:.:.	0/0:3,0:3:9:0,9,94	0/0:2,0:2:3:0,3,45	0/1:1,1:2:26:26,0,27	0/0:3,0:3:9:0,9,95	0/0:7,0:7:21:0,21,220	0/1:2,3:5:45:64,0,45	1/1:0,4:4:12:130,12,0	1/1:0,4:4:12:126,12,0	1/1:0,3:3:9:92,9,0	./.:.:.:.:.	0/0:2,0:2:6:0,6,64	0/0:2,0:2:6:0,6,57	1/1:1,10:11:3:291,3,0	./.:.:.:.:.	0/0:1,0:1:3:0,3,32	./.:.:.:.:.	1/1:0,5:5:15:146,15,0	0/0:1,0:1:3:0,3,32	1/1:0,3:3:9:94,9,0	1/1:0,1:1:3:29,3,0	0/0:2,0:2:6:0,6,65	./.:.:.:.:.	1/1:0,3:3:6:62,6,0	0/0:2,0:2:3:0,3,45	./.:.:.:.:.	1/1:0,6:6:12:138,12,0	./.:.:.:.:.	1/1:0,6:6:9:117,9,0	0/0:20,0:20:60:0,60,673
chr0	174567367	.	A	G	8444.61	.	AC=141;AF=0.608;AN=232;BaseQRankSum=8.259;DP=624;Dels=0.00;FS=0.000;HaplotypeScore=0.0799;InbreedingCoeff=0.6472;MLEAC=141;MLEAF=0.608;MQ=56.04;MQ0=15;MQRankSum=-0.525;QD=24.48;ReadPosRankSum=0.180	GT:AD:DP:GQ:PL	0/0:26,0:26:78:0,78,809	0/0:30,0:30:84:0,84,843	1/1:2,13:16:36:394,36,0	1/1:0,19:21:54:581,54,0	1/1:2,9:11:27:291,27,0	1/1:0,1:1:3:31,3,0	1/1:0,7:8:21:221,21,0	./.:.:.:.:.	./.:.:.:.:.	1/1:0,10:10:30:318,30,0	1/1:0,2:2:6:66,6,0	1/1:0,8:8:21:238,21,0	1/1:0,5:7:15:156,15,0	./.:.:.:.:.	1/1:2,12:14:30:344,30,0	0/0:12,0:12:36:0,36,374	1/1:0,9:9:27:288,27,0	./.:.:.:.:.	./.:.:.:.:.	./.:.:.:.:.	./.:.:.:.:.	0/0:6,0:6:18:0,18,178	0/0:10,0:10:30:0,30,303	0/1:8,5:13:99:124,0,148	1/1:0,2:2:6:66,6,0	0/0:10,0:12:30:0,30,299	0/0:8,0:8:24:0,24,237	1/1:0,2:2:6:66,6,0	./.:.:.:.:.	1/1:0,5:7:15:157,15,0	1/1:0,1:1:3:31,3,0	1/1:0,1:1:3:34,3,0	1/1:2,3:5:9:94,9,0	./.:.:.:.:.	0/0:5,0:7:15:0,15,154	0/0:1,0:1:3:0,3,35	0/0:11,0:11:33:0,33,331	0/0:1,0:1:3:0,3,29	1/1:1,11:12:1:278,1,0	0/0:2,0:2:6:0,6,63	1/1:0,2:2:6:65,6,0	0/0:9,0:9:27:0,27,261	0/0:18,0:18:48:0,48,477	1/1:0,15:15:45:473,45,0	1/1:0,9:9:24:250,24,0	1/1:0,4:4:9:93,9,0	1/1:0,7:7:18:181,18,0	./.:.:.:.:.	1/1:0,4:4:12:127,12,0	./.:.:.:.:.	1/1:0,4:4:12:124,12,0	1/1:0,2:2:6:66,6,0	./.:.:.:.:.	1/1:0,3:3:9:97,9,0	0/0:7,0:7:21:0,21,211	./.:.:.:.:.	1/1:0,7:7:21:226,21,0	1/1:0,3:3:6:63,6,0	./.:.:.:.:.	0/0:3,0:3:9:0,9,92	1/1:0,5:5:15:162,15,0	./.:.:.:.:.	1/1:0,7:7:21:217,21,0	1/1:0,4:4:12:127,12,0	1/1:0,2:2:6:63,6,0	./.:.:.:.:.	1/1:0,2:2:6:65,6,0	0/0:6,0:6:18:0,18,178	1/1:0,1:1:3:22,3,0	0/0:1,0:1:3:0,3,23	0/0:3,0:3:3:0,3,30	0/0:5,0:5:12:0,12,133	0/0:6,0:6:18:0,18,182	1/1:0,1:1:3:32,3,0	1/1:0,2:2:6:63,6,0	1/1:0,1:2:3:31,3,0	1/1:0,1:1:3:32,3,0	0/0:1,0:1:3:0,3,31	1/1:0,1:1:3:23,3,0	0/0:7,0:7:21:0,21,207	0/0:5,0:5:15:0,15,151	1/1:0,2:2:6:68,6,0	0/0:2,0:2:6:0,6,63	0/0:3,0:3:9:0,9,93	1/1:0,3:3:9:89,9,0	1/1:0,2:2:6:65,6,0	1/1:0,5:7:15:158,15,0	0/0:1,0:1:3:0,3,23	1/1:0,2:2:6:63,6,0	0/0:1,0:1:3:0,3,32	./.:.:.:.:.	1/1:0,4:4:12:131,12,0	1/1:0,1:1:3:32,3,0	1/1:0,4:4:6:76,6,0	1/1:0,3:3:9:94,9,0	./.:.:.:.:.	1/1:0,2:2:6:61,6,0	1/1:0,3:3:9:95,9,0	./.:.:.:.:.	1/1:0,3:3:9:94,9,0	0/0:1,0:1:3:0,3,30	1/1:0,2:2:6:64,6,0	1/1:0,3:3:9:98,9,0	0/0:3,0:3:9:0,9,89	0/0:5,0:5:15:0,15,155	0/0:3,0:3:9:0,9,89	1/1:0,3:3:9:98,9,0	0/0:1,0:2:3:0,3,29	0/0:1,0:1:3:0,3,34	./.:.:.:.:.	0/1:3,3:6:73:77,0,73	0/0:1,0:1:3:0,3,34	0/0:5,0:5:15:0,15,143	0/1:4,2:6:43:43,0,106	1/1:0,2:2:6:65,6,0	./.:.:.:.:.	1/1:0,1:1:3:32,3,0	1/1:0,2:2:6:62,6,0	0/0:1,0:1:3:0,3,29	0/0:3,0:3:9:0,9,90	1/1:0,3:4:9:94,9,0	1/1:0,2:2:6:63,6,0	0/0:2,0:2:6:0,6,59	0/0:4,0:4:12:0,12,124	1/1:0,2:2:6:63,6,0	0/0:3,0:3:9:0,9,91	1/1:0,5:5:15:161,15,0	1/1:0,3:3:9:97,9,0	0/0:1,0:1:3:0,3,30	1/1:0,4:4:6:89,6,0	1/1:0,4:4:6:70,6,0	0/0:4,0:4:3:0,3,45	1/1:0,2:6:3:45,3,0	1/1:0,8:10:18:215,18,0	1/1:0,2:2:3:45,3,0	1/1:0,4:4:6:89,6,0	0/0:36,0:36:99:0,108,1193
chr0	174567478	.	G	C	6453.34	.	AC=141;AF=0.578;AN=244;BaseQRankSum=1.053;DP=699;Dels=0.00;FS=3.006;HaplotypeScore=0.0125;InbreedingCoeff=0.6301;MLEAC=132;MLEAF=0.541;MQ=56.52;MQ0=20;MQRankSum=-1.144;QD=20.68;ReadPosRankSum=2.255	GT:AD:DP:GQ:PL	0/0:53,0:53:99:0,159,1691	0/0:29,0:29:87:0,87,915	1/1:0,6:6:12:127,12,0	1/1:0,18:18:45:487,45,0	1/1:0,11:11:24:253,24,0	1/1:0,3:3:9:95,9,0	1/1:0,5:5:15:155,15,0	0/0:2,0:2:6:0,6,61	./.:.:.:.:.	1/1:0,11:11:21:223,21,0	1/1:0,2:2:6:65,6,0	1/1:0,17:17:36:398,36,0	1/1:0,11:11:30:327,30,0	0/0:3,0:3:9:0,9,95	1/1:0,11:11:24:256,24,0	0/0:17,0:17:45:0,45,502	1/1:0,7:7:12:127,12,0	0/0:1,0:1:3:0,3,32	1/1:0,1:1:3:32,3,0	0/0:4,0:4:12:0,12,122	0/0:1,0:1:3:0,3,31	0/0:12,0:12:33:0,33,355	0/0:18,0:18:45:0,45,511	0/1:10,3:13:58:58,0,284	1/1:0,1:1:3:33,3,0	0/0:18,0:18:51:0,51,536	0/0:15,0:15:39:0,39,430	1/1:0,1:1:3:32,3,0	1/1:0,1:1:3:32,3,0	1/1:0,4:4:6:65,6,0	1/1:0,1:1:3:33,3,0	./.:.:.:.:.	1/1:0,7:7:15:187,15,0	0/0:3,0:3:9:0,9,96	0/0:21,0:21:54:0,54,596	0/0:1,0:1:3:0,3,34	0/0:23,0:23:60:0,60,671	0/0:8,0:8:24:0,24,259	1/1:0,4:4:9:93,9,0	0/0:1,0:1:3:0,3,31	1/1:0,1:1:3:30,3,0	0/0:11,0:11:33:0,33,352	0/0:16,0:16:45:0,45,486	1/1:0,6:6:12:142,12,0	1/1:0,11:11:21:235,21,0	1/1:0,7:7:21:227,21,0	1/1:0,11:11:18:185,18,0	1/1:0,2:2:6:63,6,0	1/1:0,1:1:3:32,3,0	1/1:0,1:1:3:32,3,0	1/1:0,3:3:6:62,6,0	./.:.:.:.:.	1/1:0,4:4:12:128,12,0	1/1:0,2:2:6:64,6,0	0/0:4,0:4:12:0,12,124	0/1:1,2:3:23:54,0,23	1/1:0,3:3:6:65,6,0	1/1:0,1:1:3:33,3,0	1/1:0,1:1:3:32,3,0	0/0:3,0:3:9:0,9,92	1/1:0,3:3:9:95,9,0	1/1:0,1:1:3:31,3,0	1/1:0,5:5:15:157,15,0	1/1:0,1:1:3:32,3,0	1/1:0,1:1:3:31,3,0	1/1:0,2:2:6:60,6,0	1/1:0,1:1:3:32,3,0	0/0:4,0:4:12:0,12,125	1/1:0,1:1:3:33,3,0	0/1:2,1:3:23:23,0,54	0/0:1,0:1:3:0,3,28	0/0:3,0:3:9:0,9,101	0/0:6,0:6:18:0,18,185	./.:.:.:.:.	1/1:0,2:2:6:55,6,0	1/1:0,2:2:6:64,6,0	./.:.:.:.:.	0/0:2,0:2:6:0,6,61	./.:.:.:.:.	0/0:5,0:5:15:0,15,153	0/0:2,0:2:6:0,6,61	./.:.:.:.:.	./.:.:.:.:.	0/0:5,0:5:15:0,15,157	1/1:0,1:1:3:31,3,0	1/1:0,2:2:6:64,6,0	1/1:0,3:3:6:63,6,0	0/0:2,0:2:6:0,6,61	./.:.:.:.:.	0/0:4,0:4:12:0,12,128	./.:.:.:.:.	1/1:0,4:4:12:126,12,0	1/1:0,2:2:6:62,6,0	1/1:0,1:1:3:32,3,0	1/1:0,1:1:3:33,3,0	1/1:0,2:2:6:66,6,0	1/1:0,3:3:9:88,9,0	1/1:0,5:5:12:139,12,0	./.:.:.:.:.	./.:.:.:.:.	0/0:4,0:4:12:0,12,127	1/1:0,2:2:6:60,6,0	1/1:0,6:6:15:162,15,0	0/0:3,0:3:9:0,9,97	0/0:4,0:4:12:0,12,125	0/0:2,0:2:6:0,6,66	1/1:0,1:1:3:30,3,0	0/0:4,0:4:12:0,12,128	0/0:4,0:4:12:0,12,123	0/0:2,0:2:6:0,6,65	0/1:5,2:7:14:14,0,139	0/0:4,0:4:12:0,12,127	0/0:7,0:7:21:0,21,210	0/1:3,1:4:20:20,0,81	1/1:0,2:2:3:31,3,0	1/1:0,3:3:3:32,3,0	1/1:0,2:2:6:67,6,0	./.:.:.:.:.	0/0:2,0:2:6:0,6,62	0/0:2,0:2:6:0,6,64	1/1:0,5:5:12:130,12,0	1/1:0,5:5:12:126,12,0	0/0:7,0:7:21:0,21,229	0/0:4,0:4:12:0,12,128	1/1:0,3:3:6:61,6,0	0/0:4,0:4:12:0,12,123	1/1:0,2:2:6:62,6,0	1/1:0,2:2:3:32,3,0	0/0:7,0:7:21:0,21,218	./.:.:.:.:.	1/1:0,9:9:12:134,12,0	0/0:2,1:3:3:0,3,45	1/1:0,6:6:3:45,3,0	1/1:0,11:11:12:149,12,0	1/1:0,4:4:6:89,6,0	./.:.:.:.:.	0/0:24,0:24:72:0,72,770
chr0	174567486	.	A	G	5337.63	.	AC=135;AF=0.567;AN=238;BaseQRankSum=6.734;DP=657;Dels=0.00;FS=24.524;HaplotypeScore=0.0896;InbreedingCoeff=0.6061;MLEAC=110;MLEAF=0.462;MQ=56.30;MQ0=20;MQRankSum=-2.740;QD=19.20;ReadPosRankSum=0.700	GT:AD:DP:GQ:PL	0/0:53,0:53:99:0,159,1701	0/0:33,0:33:99:0,99,1025	1/1:0,5:5:9:105,9,0	1/1:0,17:17:42:463,42,0	1/1:0,10:10:21:226,21,0	1/1:0,2:2:6:69,6,0	1/1:0,3:3:9:98,9,0	0/0:1,0:1:3:0,3,31	./.:.:.:.:.	1/1:0,10:10:18:196,18,0	1/1:0,2:2:6:64,6,0	1/1:0,11:11:24:277,24,0	1/1:0,10:10:27:294,27,0	0/0:3,0:3:9:0,9,95	1/1:0,9:9:21:234,21,0	0/0:13,0:13:36:0,36,382	1/1:0,6:6:9:94,9,0	0/0:2,0:2:6:0,6,63	1/1:0,1:1:3:32,3,0	0/0:5,0:5:15:0,15,149	0/0:1,0:1:3:0,3,32	0/0:12,0:12:33:0,33,339	0/0:16,0:16:39:0,39,444	0/1:11,3:14:58:58,0,302	1/1:0,1:1:3:33,3,0	0/0:17,0:17:48:0,48,506	0/0:14,0:14:36:0,36,402	1/1:0,1:1:3:32,3,0	./.:.:.:.:.	1/1:0,4:4:6:62,6,0	1/1:0,1:1:3:29,3,0	./.:.:.:.:.	1/1:0,7:7:15:187,15,0	0/0:2,0:2:6:0,6,63	0/0:19,0:19:51:0,51,570	0/0:1,0:1:3:0,3,31	0/0:25,0:25:63:0,63,714	0/0:7,0:7:21:0,21,218	1/1:0,3:3:6:63,6,0	0/0:1,0:1:3:0,3,31	./.:.:.:.:.	0/0:11,0:11:33:0,33,337	0/0:15,0:15:42:0,42,444	1/1:0,6:6:12:137,12,0	1/1:0,9:9:18:209,18,0	1/1:0,6:6:18:191,18,0	1/1:0,11:11:18:197,18,0	1/1:0,1:1:3:36,3,0	1/1:0,1:1:3:32,3,0	1/1:0,1:1:3:32,3,0	1/1:0,2:2:3:31,3,0	./.:.:.:.:.	1/1:0,3:3:9:97,9,0	1/1:0,2:2:6:68,6,0	0/0:4,0:4:12:0,12,122	0/1:1,1:4:26:26,0,27	1/1:0,3:3:6:68,6,0	1/1:0,1:1:3:34,3,0	1/1:0,1:1:3:32,3,0	0/0:3,0:3:9:0,9,95	1/1:0,3:3:9:99,9,0	1/1:0,1:1:3:32,3,0	1/1:0,3:3:9:101,9,0	1/1:0,1:1:3:33,3,0	1/1:0,1:1:3:32,3,0	1/1:0,2:2:6:66,6,0	1/1:0,1:1:3:32,3,0	0/0:2,0:2:6:0,6,63	1/1:0,1:1:3:35,3,0	0/1:2,1:3:23:23,0,52	./.:.:.:.:.	0/0:2,0:2:6:0,6,64	0/0:7,0:7:21:0,21,220	./.:.:.:.:.	1/1:0,2:2:6:64,6,0	1/1:0,2:2:6:70,6,0	./.:.:.:.:.	0/0:2,0:2:6:0,6,63	./.:.:.:.:.	0/0:5,0:5:15:0,15,160	0/0:2,0:2:6:0,6,63	./.:.:.:.:.	0/0:1,0:1:3:0,3,33	0/0:6,0:6:18:0,18,189	1/1:0,1:1:3:30,3,0	1/1:0,2:3:6:64,6,0	1/1:0,3:3:6:67,6,0	0/0:2,0:2:6:0,6,61	./.:.:.:.:.	0/0:4,0:4:12:0,12,124	./.:.:.:.:.	1/1:0,4:4:12:129,12,0	1/1:0,1:1:3:32,3,0	1/1:0,1:1:3:31,3,0	1/1:0,1:1:3:34,3,0	1/1:0,2:2:6:64,6,0	1/1:0,3:3:9:88,9,0	1/1:0,5:5:12:142,12,0	./.:.:.:.:.	./.:.:.:.:.	0/0:3,0:3:9:0,9,95	1/1:0,1:1:3:33,3,0	1/1:0,6:6:15:161,15,0	0/0:3,0:3:9:0,9,97	0/0:3,0:3:9:0,9,97	0/0:2,0:2:6:0,6,65	1/1:0,1:1:3:32,3,0	0/0:4,0:4:12:0,12,126	0/0:3,0:3:9:0,9,92	0/0:2,0:2:6:0,6,61	0/1:5,2:7:42:42,0,130	0/0:3,0:3:9:0,9,94	0/0:8,0:8:24:0,24,237	0/1:3,1:4:20:20,0,86	./.:.:.:.:.	1/1:0,3:3:3:34,3,0	1/1:0,2:2:6:65,6,0	./.:.:.:.:.	0/0:2,0:2:6:0,6,61	0/0:2,0:2:6:0,6,61	1/1:0,5:5:12:125,12,0	1/1:0,3:3:6:68,6,0	0/0:5,0:5:15:0,15,161	0/0:6,0:6:18:0,18,183	1/1:0,2:2:3:33,3,0	0/0:3,0:3:9:0,9,96	1/1:0,2:2:6:64,6,0	1/1:0,2:2:3:34,3,0	0/0:6,0:6:18:0,18,189	./.:.:.:.:.	1/1:0,8:8:9:108,9,0	0/0:2,0:3:3:0,3,45	1/1:0,6:6:3:45,3,0	1/1:0,10:10:12:148,12,0	1/1:0,4:4:6:89,6,0	./.:.:.:.:.	0/0:27,0:27:81:0,81,898
chr0	174567581	.	T	C	9937.4	.	AC=154;AF=0.611;AN=252;BaseQRankSum=6.560;DP=645;Dels=0.00;FS=23.580;HaplotypeScore=0.0231;InbreedingCoeff=0.6719;MLEAC=155;MLEAF=0.615;MQ=59.23;MQ0=2;MQRankSum=2.280;QD=27.99;ReadPosRankSum=0.555	GT:AD:DP:GQ:PL	0/0:25,0:25:75:0,75,779	0/0:16,0:16:48:0,48,489	1/1:0,13:13:39:412,39,0	1/1:0,28:28:81:856,81,0	1/1:0,5:5:15:159,15,0	1/1:0,3:3:9:96,9,0	1/1:0,8:8:24:253,24,0	0/0:2,0:2:6:0,6,63	1/1:0,3:3:9:100,9,0	1/1:0,12:12:36:379,36,0	1/1:0,1:1:3:33,3,0	1/1:0,10:10:30:312,30,0	1/1:0,12:12:36:375,36,0	./.:.:.:.:.	1/1:0,13:13:39:411,39,0	0/0:7,0:7:21:0,21,201	1/1:0,12:12:33:350,33,0	0/0:2,0:2:6:0,6,65	1/1:0,4:4:6:89,6,0	0/0:1,0:1:3:0,3,28	./.:.:.:.:.	0/0:11,0:11:30:0,30,318	0/0:11,0:11:33:0,33,332	0/1:4,8:12:83:220,0,83	1/1:0,4:4:12:133,12,0	0/0:14,0:14:42:0,42,423	0/0:16,0:16:48:0,48,482	1/1:0,3:3:9:97,9,0	1/1:0,3:3:9:99,9,0	1/1:0,5:5:15:157,15,0	./.:.:.:.:.	1/1:0,1:1:3:32,3,0	1/1:0,6:6:18:191,18,0	0/0:1,0:1:3:0,3,33	0/0:16,0:16:45:0,45,468	0/0:1,0:1:3:0,3,29	0/0:14,0:14:42:0,42,421	0/0:3,0:3:9:0,9,82	1/1:0,6:6:18:186,18,0	0/0:4,0:4:12:0,12,127	1/1:0,4:4:12:128,12,0	0/0:10,0:10:27:0,27,292	0/0:21,0:21:63:0,63,637	1/1:0,7:7:21:220,21,0	1/1:0,8:8:24:248,24,0	1/1:0,9:9:27:284,27,0	1/1:0,4:4:12:127,12,0	1/1:0,4:4:12:127,12,0	1/1:0,3:3:9:95,9,0	1/1:0,2:2:6:62,6,0	1/1:0,1:1:3:31,3,0	1/1:0,1:1:3:32,3,0	1/1:0,3:3:9:94,9,0	1/1:0,2:2:6:65,6,0	0/0:3,0:3:6:0,6,74	1/1:0,3:3:9:94,9,0	1/1:0,4:4:12:122,12,0	1/1:0,3:3:9:97,9,0	1/1:0,1:1:3:32,3,0	0/0:1,0:1:3:0,3,30	1/1:0,5:5:15:151,15,0	1/1:0,3:3:9:94,9,0	1/1:0,4:4:12:127,12,0	./.:.:.:.:.	1/1:0,7:7:18:194,18,0	1/1:0,5:5:15:157,15,0	1/1:0,2:2:6:62,6,0	0/0:7,0:7:18:0,18,196	1/1:0,3:3:9:96,9,0	0/0:1,0:1:3:0,3,30	0/0:2,0:2:3:0,3,31	0/0:2,0:2:6:0,6,58	./.:.:.:.:.	0/1:2,2:4:47:49,0,47	1/1:0,4:4:12:124,12,0	1/1:0,3:3:9:93,9,0	1/1:0,3:3:9:95,9,0	0/0:3,0:3:9:0,9,92	1/1:0,1:1:3:31,3,0	0/0:2,0:2:6:0,6,60	0/0:2,0:2:6:0,6,62	1/1:0,1:1:3:31,3,0	0/0:5,0:5:15:0,15,152	0/0:4,0:4:12:0,12,122	1/1:0,8:8:21:225,21,0	./.:.:.:.:.	1/1:0,1:1:3:30,3,0	0/1:3,1:4:21:21,0,75	1/1:0,2:2:6:62,6,0	0/0:4,0:4:12:0,12,124	1/1:0,2:2:6:62,6,0	1/1:0,3:3:9:94,9,0	1/1:0,1:1:3:32,3,0	./.:.:.:.:.	1/1:0,2:2:6:63,6,0	1/1:0,1:1:3:33,3,0	1/1:0,2:2:6:68,6,0	1/1:0,1:1:3:32,3,0	1/1:0,2:2:6:64,6,0	1/1:0,3:3:9:91,9,0	0/0:4,0:4:12:0,12,119	1/1:0,2:2:6:65,6,0	1/1:0,2:2:6:62,6,0	0/0:6,0:6:18:0,18,181	0/0:1,0:1:3:0,3,32	0/0:5,0:5:15:0,15,149	1/1:0,5:5:15:165,15,0	0/0:6,0:6:18:0,18,181	0/0:2,0:2:6:0,6,63	0/0:1,0:1:3:0,3,29	0/1:1,4:5:20:97,0,20	0/0:2,0:2:6:0,6,63	0/0:2,0:2:6:0,6,64	0/0:5,0:5:15:0,15,152	1/1:0,1:1:3:32,3,0	./.:.:.:.:.	1/1:0,2:2:6:62,6,0	1/1:0,3:3:9:94,9,0	0/0:2,0:2:6:0,6,59	./.:.:.:.:.	1/1:0,5:5:15:159,15,0	1/1:0,4:4:12:121,12,0	0/0:6,0:6:18:0,18,184	0/0:4,0:4:9:0,9,106	1/1:0,5:5:15:155,15,0	0/0:7,0:7:21:0,21,212	1/1:0,4:4:12:125,12,0	1/1:0,3:3:9:96,9,0	0/0:1,0:1:3:0,3,31	1/1:0,4:4:6:77,6,0	1/1:0,3:3:6:75,6,0	0/0:2,0:3:3:0,3,45	1/1:0,4:4:6:89,6,0	1/1:0,3:3:6:76,6,0	./.:.:.:.:.	./.:.:.:.:.	0/0:22,0:22:66:0,66,707
chr0	174567660	.	G	C	794.03	.	AC=20;AF=0.081;AN=248;BaseQRankSum=-1.739;DP=602;Dels=0.00;FS=1.416;HaplotypeScore=0.1076;InbreedingCoeff=0.3808;MLEAC=15;MLEAF=0.060;MQ=59.54;MQ0=0;MQRankSum=0.261;QD=23.35;ReadPosRankSum=-0.922	GT:AD:DP:GQ:PL	0/0:27,0:27:81:0,81,868	0/0:18,0:18:54:0,54,570	0/0:20,0:20:54:0,54,608	0/0:18,0:18:51:0,51,529	0/0:13,0:13:39:0,39,417	0/0:3,0:3:6:0,6,76	0/0:8,0:8:21:0,21,237	0/0:1,0:1:3:0,3,37	0/0:1,0:1:3:0,3,31	0/0:7,0:7:21:0,21,221	0/0:1,0:1:3:0,3,32	0/0:11,0:11:30:0,30,330	0/0:8,0:8:21:0,21,234	0/0:1,0:1:3:0,3,32	1/1:0,12:12:33:361,33,0	0/0:12,0:12:36:0,36,382	0/0:7,0:7:21:0,21,220	./.:.:.:.:.	./.:.:.:.:.	0/0:2,0:2:6:0,6,61	0/0:1,0:1:3:0,3,32	0/0:8,0:8:24:0,24,249	0/0:10,0:10:30:0,30,317	0/0:15,0:15:42:0,42,457	0/0:1,0:1:3:0,3,35	0/0:13,1:14:36:0,36,395	0/0:14,0:14:42:0,42,442	0/0:3,0:3:9:0,9,89	0/0:1,0:1:3:0,3,30	0/0:7,0:7:21:0,21,225	0/0:1,0:1:3:0,3,32	./.:.:.:.:.	0/0:2,0:2:6:0,6,64	0/0:1,0:1:3:0,3,32	0/0:15,0:15:45:0,45,474	./.:.:.:.:.	0/0:8,0:8:21:0,21,236	0/0:4,0:4:12:0,12,112	0/0:7,0:7:18:0,18,206	0/0:2,0:2:6:0,6,64	./.:.:.:.:.	0/0:8,0:8:24:0,24,255	0/0:16,0:16:42:0,42,454	0/0:6,0:6:15:0,15,168	0/0:12,0:12:36:0,36,394	0/0:5,0:5:15:0,15,156	0/0:7,0:7:18:0,18,204	0/0:1,0:1:3:0,3,32	0/0:1,0:1:3:0,3,32	0/0:10,0:10:24:0,24,283	0/0:3,0:3:6:0,6,75	0/0:3,0:3:6:0,6,78	0/0:3,0:3:9:0,9,98	0/0:4,0:4:12:0,12,133	0/0:1,0:1:3:0,3,30	./.:.:.:.:.	0/0:1,0:1:3:0,3,33	0/0:6,0:6:15:0,15,171	0/0:1,0:1:3:0,3,31	0/0:5,0:5:15:0,15,162	1/1:0,4:4:12:129,12,0	1/1:0,6:6:18:190,18,0	0/0:5,0:5:15:0,15,162	0/0:1,0:1:3:0,3,32	0/0:5,0:5:12:0,12,140	1/1:0,4:4:9:91,9,0	0/0:8,0:8:21:0,21,238	0/0:7,0:7:21:0,21,226	0/0:2,0:2:6:0,6,65	0/0:1,0:1:3:0,3,32	0/0:3,0:3:9:0,9,95	0/0:1,0:1:3:0,3,32	0/0:4,0:4:12:0,12,128	0/0:6,0:6:18:0,18,191	0/0:3,0:3:9:0,9,97	0/0:1,0:1:3:0,3,32	0/0:1,0:1:3:0,3,34	0/0:3,0:3:9:0,9,89	0/0:1,0:1:3:0,3,32	0/0:1,0:1:3:0,3,29	0/0:4,0:4:12:0,12,124	0/0:1,0:1:3:0,3,33	0/0:4,0:4:12:0,12,122	0/0:2,0:2:6:0,6,62	0/0:3,0:3:9:0,9,94	0/0:1,0:1:3:0,3,33	0/0:4,0:4:12:0,12,134	0/0:1,0:1:3:0,3,30	0/0:5,0:5:15:0,15,164	0/0:3,1:4:9:0,9,96	0/0:1,0:1:3:0,3,30	0/0:2,0:2:6:0,6,65	1/1:0,1:1:3:32,3,0	./.:.:.:.:.	0/0:2,0:2:6:0,6,66	./.:.:.:.:.	1/1:0,1:1:3:22,3,0	0/0:2,0:2:6:0,6,63	1/1:0,2:2:6:63,6,0	1/1:0,2:2:6:63,6,0	0/0:3,0:3:9:0,9,97	1/1:0,1:1:3:34,3,0	1/1:0,1:1:3:32,3,0	./.:.:.:.:.	0/0:3,0:3:6:0,6,76	0/0:4,0:4:12:0,12,130	0/0:1,0:1:3:0,3,34	0/0:4,0:4:12:0,12,124	0/0:2,0:2:6:0,6,61	./.:.:.:.:.	0/0:3,0:3:9:0,9,98	0/0:2,0:2:6:0,6,65	0/0:8,0:8:24:0,24,247	0/0:3,0:3:9:0,9,98	0/0:3,0:3:6:0,6,76	0/0:3,0:3:6:0,6,77	0/0:1,0:1:3:0,3,30	0/0:6,0:6:18:0,18,198	0/0:3,0:3:9:0,9,98	0/0:5,0:5:15:0,15,158	0/0:5,0:5:12:0,12,143	0/0:2,0:2:6:0,6,62	0/0:6,0:6:18:0,18,189	0/0:3,0:3:6:0,6,78	0/0:3,0:3:9:0,9,97	0/0:1,0:1:3:0,3,32	0/0:7,0:7:21:0,21,226	0/0:4,0:4:12:0,12,127	./.:.:.:.:.	0/0:3,0:3:6:0,6,74	0/0:5,0:5:9:0,9,122	0/0:2,0:2:3:0,3,45	./.:.:.:.:.	0/0:3,0:3:6:0,6,77	./.:.:.:.:.	0/0:2,0:2:3:0,3,45	0/0:14,0:14:42:0,42,473
chr0	174567767	.	T	G	9043.12	.	AC=149;AF=0.596;AN=250;BaseQRankSum=-5.795;DP=614;Dels=0.00;FS=9.221;HaplotypeScore=0.2692;InbreedingCoeff=0.6679;MLEAC=148;MLEAF=0.592;MQ=59.44;MQ0=0;MQRankSum=-0.080;QD=26.14;ReadPosRankSum=-0.308	GT:AD:DP:GQ:PL	0/0:26,0:26:78:0,78,820	0/0:20,0:20:60:0,60,623	1/1:0,11:11:30:302,30,0	1/1:0,25:25:69:705,69,0	1/1:0,17:17:51:494,51,0	1/1:0,8:8:21:220,21,0	1/1:0,5:5:15:148,15,0	0/0:3,0:3:9:0,9,100	1/1:0,2:2:6:61,6,0	1/1:0,18:18:51:517,51,0	1/1:0,2:2:6:53,6,0	1/1:0,11:11:33:334,33,0	1/1:0,8:8:24:245,24,0	0/0:3,0:3:9:0,9,89	1/1:0,12:12:33:329,33,0	0/0:9,0:9:27:0,27,280	1/1:0,7:7:21:207,21,0	0/0:3,0:3:9:0,9,95	1/1:0,4:4:9:102,9,0	0/0:1,0:1:3:0,3,29	0/0:5,0:5:15:0,15,156	0/0:6,0:6:18:0,18,180	0/0:8,0:8:21:0,21,229	0/1:6,7:13:99:177,0,149	1/1:0,5:5:15:159,15,0	0/0:16,0:16:42:0,42,459	0/0:22,0:22:66:0,66,674	1/1:0,1:1:3:32,3,0	1/1:0,2:2:6:64,6,0	1/1:0,4:4:9:101,9,0	1/1:0,4:4:12:120,12,0	1/1:0,3:3:9:88,9,0	1/1:0,10:10:27:286,27,0	0/0:3,0:3:9:0,9,97	0/0:9,0:9:27:0,27,275	0/0:2,0:2:6:0,6,67	0/0:18,0:18:48:0,48,523	0/0:5,0:5:12:0,12,136	1/1:0,7:7:21:209,21,0	0/0:8,0:8:24:0,24,246	./.:.:.:.:.	0/0:3,0:3:9:0,9,93	0/0:13,0:13:39:0,39,405	1/1:0,11:11:33:324,33,0	1/1:0,8:8:24:234,24,0	1/1:0,9:9:24:231,24,0	1/1:0,8:8:24:241,24,0	1/1:0,1:1:3:31,3,0	./.:.:.:.:.	1/1:0,2:2:6:59,6,0	1/1:0,2:2:6:58,6,0	1/1:0,1:1:3:31,3,0	1/1:0,4:4:12:119,12,0	1/1:0,4:4:12:123,12,0	0/0:2,0:2:6:0,6,61	1/1:0,2:2:6:50,6,0	1/1:0,4:4:12:116,12,0	1/1:0,2:2:6:59,6,0	1/1:0,1:1:3:31,3,0	0/0:7,0:7:21:0,21,221	1/1:0,3:3:9:92,9,0	1/1:0,1:1:3:30,3,0	1/1:0,3:3:9:88,9,0	1/1:0,1:1:3:30,3,0	1/1:0,2:2:6:59,6,0	1/1:0,4:4:12:120,12,0	1/1:0,1:1:3:31,3,0	0/0:4,0:4:12:0,12,125	1/1:0,1:1:3:33,3,0	0/0:2,0:2:6:0,6,63	0/0:1,0:1:3:0,3,32	0/0:1,0:1:3:0,3,32	0/0:1,0:1:3:0,3,31	1/1:0,1:1:3:30,3,0	./.:.:.:.:.	1/1:0,3:3:9:95,9,0	1/1:0,3:3:9:90,9,0	0/0:1,0:1:3:0,3,31	./.:.:.:.:.	./.:.:.:.:.	0/0:3,0:3:9:0,9,90	1/1:0,4:4:9:105,9,0	0/0:2,0:2:6:0,6,65	0/0:2,0:2:6:0,6,62	1/1:0,3:3:9:92,9,0	./.:.:.:.:.	1/1:0,3:3:9:96,9,0	0/1:3,1:4:10:10,0,78	1/1:0,1:1:3:30,3,0	0/0:5,0:5:15:0,15,154	1/1:0,1:1:3:30,3,0	1/1:0,5:5:15:147,15,0	1/1:0,2:2:6:57,6,0	./.:.:.:.:.	1/1:0,2:2:6:59,6,0	0/1:1,6:7:11:159,0,11	1/1:0,7:7:21:200,21,0	./.:.:.:.:.	1/1:0,2:2:6:61,6,0	1/1:0,3:3:9:90,9,0	0/0:2,0:2:6:0,6,64	./.:.:.:.:.	1/1:0,1:1:3:30,3,0	0/0:1,0:1:3:0,3,31	./.:.:.:.:.	0/0:3,0:3:9:0,9,95	1/1:0,2:2:6:59,6,0	0/0:4,0:4:12:0,12,119	0/0:6,0:6:18:0,18,190	0/0:1,0:1:3:0,3,29	0/0:1,0:1:3:0,3,30	0/0:6,0:6:18:0,18,192	0/0:9,0:9:27:0,27,280	1/1:0,1:1:3:30,3,0	1/1:0,4:4:12:118,12,0	./.:.:.:.:.	./.:.:.:.:.	1/1:0,1:1:3:29,3,0	0/0:4,0:4:12:0,12,118	0/0:2,0:2:6:0,6,64	1/1:0,1:1:3:28,3,0	1/1:0,6:6:18:178,18,0	0/0:4,0:4:12:0,12,116	0/0:1,0:1:3:0,3,31	1/1:0,3:3:9:91,9,0	0/0:4,0:4:12:0,12,118	1/1:0,1:1:3:32,3,0	1/1:0,5:5:15:153,15,0	0/0:1,0:1:3:0,3,32	1/1:0,4:4:6:89,6,0	1/1:0,3:3:6:59,6,0	0/0:1,0:1:3:0,3,31	1/1:0,1:1:3:30,3,0	1/1:0,2:2:6:57,6,0	1/1:0,2:2:3:45,3,0	1/1:0,4:4:9:104,9,0	0/0:4,0:4:12:0,12,138
chr0	174567770	.	C	T	9691.14	.	AC=149;AF=0.606;AN=246;BaseQRankSum=-0.553;DP=632;Dels=0.00;FS=10.638;HaplotypeScore=0.1134;InbreedingCoeff=0.7173;MLEAC=148;MLEAF=0.602;MQ=59.51;MQ0=0;MQRankSum=-0.591;QD=27.61;ReadPosRankSum=-1.032	GT:AD:DP:GQ:PL	0/0:28,0:28:84:0,84,879	0/0:21,0:21:63:0,63,639	1/1:0,11:11:33:336,33,0	1/1:0,24:24:66:699,66,0	1/1:0,13:13:39:406,39,0	1/1:0,9:9:24:251,24,0	1/1:0,5:5:15:154,15,0	0/0:4,0:4:12:0,12,126	1/1:0,2:2:6:64,6,0	1/1:0,18:18:51:545,51,0	1/1:0,4:4:12:119,12,0	1/1:0,13:13:39:398,39,0	1/1:0,7:7:21:207,21,0	0/0:3,0:3:9:0,9,89	1/1:0,11:11:33:337,33,0	0/0:9,0:9:27:0,27,278	1/1:0,8:8:24:241,24,0	0/0:4,0:4:12:0,12,125	1/1:0,5:5:12:131,12,0	./.:.:.:.:.	0/0:5,0:5:15:0,15,162	0/0:9,0:9:27:0,27,269	0/0:7,1:8:18:0,18,201	0/1:7,7:14:99:182,0,162	1/1:0,5:5:15:162,15,0	0/0:15,0:15:39:0,39,433	0/0:23,0:23:69:0,69,712	1/1:0,1:1:3:32,3,0	1/1:0,2:2:6:66,6,0	1/1:0,4:4:9:105,9,0	1/1:0,4:4:12:126,12,0	1/1:0,3:3:9:92,9,0	1/1:0,11:11:30:317,30,0	0/0:4,0:4:12:0,12,124	0/0:9,0:9:27:0,27,276	0/0:2,0:2:6:0,6,65	0/0:15,0:15:45:0,45,456	0/0:6,0:6:15:0,15,163	1/1:0,8:8:24:240,24,0	0/0:8,0:8:24:0,24,242	./.:.:.:.:.	0/0:4,0:4:12:0,12,120	0/0:13,0:13:39:0,39,395	1/1:0,11:11:33:331,33,0	1/1:0,8:8:24:243,24,0	1/1:0,9:9:27:273,27,0	1/1:0,8:8:24:250,24,0	1/1:0,1:1:3:30,3,0	./.:.:.:.:.	1/1:0,2:2:6:60,6,0	1/1:0,2:2:6:60,6,0	1/1:0,1:1:3:33,3,0	1/1:0,4:4:12:120,12,0	1/1:0,5:5:15:157,15,0	0/0:2,0:2:6:0,6,61	1/1:0,2:2:6:49,6,0	1/1:0,4:4:12:120,12,0	1/1:0,2:2:6:61,6,0	1/1:0,1:1:3:32,3,0	0/0:7,0:7:21:0,21,220	1/1:0,3:3:9:94,9,0	1/1:0,1:1:3:31,3,0	1/1:0,3:3:9:95,9,0	1/1:0,2:2:6:58,6,0	1/1:0,2:2:6:61,6,0	1/1:0,4:4:12:123,12,0	1/1:0,1:1:3:32,3,0	0/0:4,0:4:12:0,12,133	1/1:0,1:1:3:32,3,0	0/0:2,0:2:6:0,6,62	0/0:1,0:1:3:0,3,30	0/0:1,0:1:3:0,3,30	0/0:2,0:2:6:0,6,57	1/1:0,1:1:3:30,3,0	./.:.:.:.:.	1/1:0,3:3:9:95,9,0	1/1:0,3:3:9:92,9,0	0/0:1,0:1:3:0,3,31	./.:.:.:.:.	./.:.:.:.:.	0/0:3,0:3:9:0,9,91	1/1:0,4:4:9:104,9,0	0/0:2,0:2:6:0,6,65	0/0:2,0:2:3:0,3,30	1/1:0,3:3:9:95,9,0	./.:.:.:.:.	1/1:0,3:3:9:95,9,0	0/0:3,0:3:9:0,9,92	1/1:0,1:1:3:31,3,0	0/0:6,0:6:18:0,18,177	1/1:0,1:1:3:31,3,0	1/1:0,6:6:18:181,18,0	1/1:0,2:2:6:61,6,0	./.:.:.:.:.	1/1:0,2:2:6:60,6,0	1/1:0,7:7:21:223,21,0	1/1:0,7:7:21:216,21,0	./.:.:.:.:.	1/1:0,2:2:6:62,6,0	1/1:0,3:3:9:95,9,0	0/0:3,0:3:9:0,9,86	./.:.:.:.:.	1/1:0,1:1:3:31,3,0	0/0:1,0:1:3:0,3,30	./.:.:.:.:.	0/0:4,0:4:12:0,12,122	1/1:0,2:2:6:63,6,0	0/0:4,0:4:12:0,12,124	0/0:6,0:6:18:0,18,185	0/0:1,0:1:3:0,3,29	0/0:1,0:1:3:0,3,29	0/0:6,0:6:18:0,18,192	0/0:9,0:9:27:0,27,269	1/1:0,1:1:3:31,3,0	1/1:0,4:4:12:119,12,0	./.:.:.:.:.	./.:.:.:.:.	1/1:0,2:2:6:58,6,0	0/0:4,0:4:12:0,12,126	0/0:3,0:3:9:0,9,89	1/1:0,1:1:3:32,3,0	1/1:0,7:7:21:213,21,0	0/0:4,0:4:12:0,12,124	0/0:1,0:1:3:0,3,32	1/1:0,3:3:9:90,9,0	0/0:2,0:2:6:0,6,61	1/1:0,2:2:6:61,6,0	1/1:0,5:5:15:156,15,0	0/0:1,0:1:3:0,3,29	1/1:0,4:4:6:89,6,0	1/1:0,3:3:6:75,6,0	./.:.:.:.:.	1/1:0,1:1:3:31,3,0	1/1:0,2:2:6:60,6,0	1/1:0,2:2:3:45,3,0	1/1:0,4:4:9:100,9,0	0/0:4,0:4:12:0,12,126
chr0	174567919	.	G	A	11922.1	.	AC=158;AF=0.617;AN=256;BaseQRankSum=-3.526;DP=724;Dels=0.00;FS=0.281;HaplotypeScore=0.0654;InbreedingCoeff=0.6945;MLEAC=157;MLEAF=0.613;MQ=59.41;MQ0=0;MQRankSum=0.359;QD=27.66;ReadPosRankSum=-1.276	GT:AD:DP:GQ:PL	0/0:47,0:47:99:0,141,1492	0/0:17,0:17:51:0,51,531	1/1:0,15:15:45:467,45,0	1/1:0,24:24:66:701,66,0	1/1:0,10:10:30:307,30,0	1/1:0,11:11:33:339,33,0	1/1:0,10:10:24:270,24,0	0/0:1,0:1:3:0,3,31	./.:.:.:.:.	1/1:0,16:16:48:503,48,0	1/1:0,3:3:9:96,9,0	1/1:0,13:13:39:406,39,0	1/1:0,8:8:24:246,24,0	1/1:0,1:1:3:32,3,0	1/1:0,8:8:24:245,24,0	0/0:8,0:8:24:0,24,249	1/1:0,10:10:30:312,30,0	0/0:2,0:2:6:0,6,65	1/1:0,8:8:18:198,18,0	0/0:6,0:6:18:0,18,189	./.:.:.:.:.	0/0:10,0:10:27:0,27,301	0/0:9,0:9:27:0,27,286	0/1:6,9:15:99:226,0,141	1/1:0,5:5:15:155,15,0	0/0:13,0:13:39:0,39,403	0/0:18,0:18:48:0,48,529	1/1:0,2:2:6:62,6,0	1/1:0,4:4:12:131,12,0	1/1:0,14:14:42:418,42,0	1/1:0,6:6:15:161,15,0	1/1:0,1:1:3:32,3,0	1/1:0,9:9:27:274,27,0	0/0:4,0:4:12:0,12,130	0/0:9,0:9:27:0,27,276	0/0:2,0:2:6:0,6,63	0/0:11,0:11:30:0,30,324	0/0:8,0:8:24:0,24,252	1/1:0,11:11:33:350,33,0	./.:.:.:.:.	1/1:0,2:2:6:66,6,0	0/0:9,0:9:24:0,24,267	0/0:8,0:8:21:0,21,231	1/1:0,16:16:45:476,45,0	1/1:0,15:15:39:415,39,0	1/1:0,13:13:39:399,39,0	1/1:0,5:5:12:137,12,0	1/1:0,3:3:9:93,9,0	./.:.:.:.:.	1/1:0,5:5:12:136,12,0	1/1:0,1:1:3:31,3,0	1/1:0,1:1:3:30,3,0	1/1:0,3:3:9:92,9,0	1/1:0,2:2:6:60,6,0	0/0:3,0:3:9:0,9,94	1/1:0,5:5:15:156,15,0	1/1:0,4:4:12:127,12,0	1/1:0,2:2:6:61,6,0	1/1:0,1:1:3:32,3,0	0/0:6,0:6:18:0,18,183	1/1:0,4:4:12:127,12,0	1/1:0,4:4:12:122,12,0	1/1:0,5:5:15:155,15,0	1/1:0,1:1:3:31,3,0	1/1:0,1:1:3:31,3,0	1/1:0,1:1:3:31,3,0	1/1:0,3:3:9:91,9,0	0/0:9,0:9:24:0,24,259	1/1:0,1:1:3:31,3,0	0/0:3,0:3:9:0,9,93	0/0:1,0:1:3:0,3,31	0/0:3,0:3:9:0,9,92	0/0:1,0:1:3:0,3,31	0/1:1,3:4:20:79,0,20	1/1:0,2:2:6:63,6,0	./.:.:.:.:.	1/1:0,4:4:12:124,12,0	0/0:2,0:2:6:0,6,65	./.:.:.:.:.	0/0:1,0:1:3:0,3,32	0/0:3,0:3:9:0,9,89	1/1:0,2:2:6:62,6,0	0/0:3,0:3:9:0,9,93	0/0:1,0:1:3:0,3,32	1/1:0,5:5:15:158,15,0	1/1:0,6:6:18:189,18,0	1/1:0,3:3:9:97,9,0	0/0:3,0:3:9:0,9,96	1/1:0,3:3:9:94,9,0	0/0:7,0:7:21:0,21,214	1/1:0,1:1:3:31,3,0	1/1:0,2:2:6:60,6,0	1/1:0,3:3:9:96,9,0	./.:.:.:.:.	1/1:0,3:3:9:95,9,0	1/1:0,6:6:18:188,18,0	1/1:0,5:5:15:161,15,0	1/1:0,1:1:3:32,3,0	1/1:0,2:2:6:64,6,0	1/1:0,3:3:6:76,6,0	0/0:4,0:4:12:0,12,124	1/1:0,2:2:6:61,6,0	1/1:0,1:1:3:32,3,0	0/0:1,0:1:3:0,3,32	./.:.:.:.:.	0/0:3,0:3:9:0,9,93	1/1:0,1:1:3:31,3,0	0/0:6,0:6:18:0,18,187	0/0:4,0:4:12:0,12,122	0/0:3,0:3:9:0,9,89	0/1:2,5:7:37:136,0,37	0/0:4,0:4:12:0,12,122	0/0:3,0:3:9:0,9,90	0/1:2,3:5:46:76,0,46	1/1:0,8:8:24:248,24,0	1/1:0,2:2:6:64,6,0	1/1:0,1:1:3:33,3,0	1/1:0,5:5:15:154,15,0	0/0:3,0:3:9:0,9,86	0/0:1,0:1:3:0,3,30	1/1:0,3:3:9:86,9,0	1/1:0,4:4:12:122,12,0	0/0:5,0:5:12:0,12,140	0/0:2,0:2:6:0,6,59	1/1:0,10:10:30:308,30,0	0/0:7,0:7:15:0,15,185	1/1:0,5:5:15:151,15,0	1/1:0,4:4:9:110,9,0	0/0:2,0:2:6:0,6,59	./.:.:.:.:.	1/1:0,1:1:3:32,3,0	0/0:4,0:4:9:0,9,103	1/1:0,2:2:6:63,6,0	1/1:0,1:1:3:32,3,0	1/1:0,6:6:9:120,9,0	1/1:0,6:6:12:146,12,0	0/0:13,0:13:39:0,39,443
chr0	174567975	.	G	A	11158.6	.	AC=159;AF=0.616;AN=258;BaseQRankSum=-4.687;DP=703;Dels=0.00;FS=0.272;HaplotypeScore=0.0736;InbreedingCoeff=0.6861;MLEAC=159;MLEAF=0.616;MQ=59.56;MQ0=0;MQRankSum=0.473;QD=27.28;ReadPosRankSum=1.236	GT:AD:DP:GQ:PL	0/0:63,0:63:99:0,189,2047	0/0:14,0:14:36:0,36,412	1/1:0,8:8:24:245,24,0	1/1:0,33:33:87:951,87,0	1/1:0,9:9:24:264,24,0	1/1:0,11:11:33:351,33,0	1/1:0,6:6:15:167,15,0	0/1:6,1:7:14:14,0,147	1/1:0,3:3:9:92,9,0	1/1:0,13:13:39:401,39,0	1/1:0,5:5:15:158,15,0	1/1:0,14:14:42:436,42,0	1/1:0,10:10:30:313,30,0	0/0:1,0:1:3:0,3,32	1/1:0,9:9:27:279,27,0	0/0:7,0:7:21:0,21,232	1/1:0,16:16:42:455,42,0	0/0:2,0:2:6:0,6,61	1/1:0,6:6:15:170,15,0	0/0:3,0:3:9:0,9,92	0/0:2,0:2:6:0,6,68	0/0:5,0:5:15:0,15,157	0/0:12,0:12:36:0,36,376	0/1:5,7:12:99:185,0,124	1/1:0,4:4:12:132,12,0	0/0:12,0:12:36:0,36,388	0/0:10,0:10:30:0,30,319	1/1:0,1:1:3:32,3,0	1/1:0,7:7:21:221,21,0	1/1:0,7:7:21:221,21,0	1/1:0,1:1:3:30,3,0	1/1:0,4:4:12:135,12,0	1/1:0,14:14:33:383,33,0	0/0:4,0:4:12:0,12,130	0/0:4,0:4:12:0,12,123	0/0:3,0:3:9:0,9,101	0/0:11,0:11:30:0,30,328	0/0:6,0:6:18:0,18,187	1/1:0,4:4:12:122,12,0	0/0:5,0:5:15:0,15,169	1/1:0,1:1:3:35,3,0	0/0:7,0:7:18:0,18,206	0/0:9,0:9:24:0,24,262	1/1:0,12:12:33:353,33,0	1/1:0,11:11:33:343,33,0	1/1:0,10:10:27:297,27,0	1/1:0,4:4:12:129,12,0	1/1:0,2:2:6:65,6,0	./.:.:.:.:.	1/1:0,4:4:12:124,12,0	./.:.:.:.:.	1/1:0,4:4:12:124,12,0	1/1:0,3:3:9:96,9,0	1/1:0,3:3:9:92,9,0	0/0:6,0:6:18:0,18,185	1/1:0,4:4:12:125,12,0	1/1:0,5:5:15:157,15,0	1/1:0,2:2:6:61,6,0	1/1:0,1:1:3:31,3,0	0/0:5,0:5:15:0,15,161	1/1:0,4:4:12:126,12,0	1/1:0,1:1:3:30,3,0	1/1:0,3:3:9:90,9,0	1/1:0,2:2:6:61,6,0	1/1:0,3:3:9:92,9,0	1/1:0,5:5:12:138,12,0	1/1:0,3:3:9:92,9,0	0/0:2,0:2:6:0,6,64	1/1:0,5:5:15:157,15,0	./.:.:.:.:.	0/0:1,0:1:3:0,3,32	0/0:1,0:1:3:0,3,32	0/0:1,0:1:3:0,3,33	1/1:0,2:2:6:61,6,0	1/1:0,1:1:3:32,3,0	1/1:0,1:1:3:30,3,0	1/1:0,4:4:12:124,12,0	0/0:3,0:3:9:0,9,97	./.:.:.:.:.	./.:.:.:.:.	0/0:3,0:3:9:0,9,99	1/1:0,4:4:9:111,9,0	0/0:3,0:3:9:0,9,97	0/0:1,0:1:3:0,3,32	1/1:0,4:4:12:124,12,0	1/1:0,2:2:6:65,6,0	1/1:0,5:5:15:155,15,0	0/1:2,2:4:51:51,0,55	1/1:0,1:1:3:32,3,0	0/0:3,0:3:9:0,9,89	./.:.:.:.:.	1/1:0,2:2:6:64,6,0	1/1:0,6:6:15:167,15,0	1/1:0,1:1:3:32,3,0	1/1:0,4:4:12:126,12,0	1/1:0,3:3:9:95,9,0	1/1:0,4:4:12:121,12,0	1/1:0,1:1:3:31,3,0	1/1:0,1:1:3:31,3,0	1/1:0,2:2:6:63,6,0	0/0:4,0:4:12:0,12,132	1/1:0,2:2:6:63,6,0	./.:.:.:.:.	0/0:2,0:2:6:0,6,63	0/0:1,0:1:3:0,3,32	0/0:3,0:3:9:0,9,96	1/1:0,2:2:6:61,6,0	0/0:6,0:6:18:0,18,194	0/0:7,0:7:21:0,21,232	0/0:3,0:3:6:0,6,74	0/1:1,1:2:25:26,0,25	0/0:7,0:7:21:0,21,239	0/0:4,0:4:12:0,12,122	0/1:3,3:6:76:76,0,82	1/1:0,5:5:15:158,15,0	1/1:0,4:4:12:126,12,0	1/1:0,2:2:6:61,6,0	1/1:0,2:2:6:61,6,0	0/0:4,0:4:12:0,12,122	0/0:2,0:2:6:0,6,61	1/1:0,3:3:9:94,9,0	1/1:0,7:7:21:218,21,0	0/0:8,0:8:21:0,21,234	0/0:1,0:1:3:0,3,32	1/1:0,6:6:18:189,18,0	0/0:6,0:6:15:0,15,160	1/1:0,1:1:3:32,3,0	1/1:0,7:7:18:200,18,0	0/0:4,0:4:12:0,12,126	./.:.:.:.:.	1/1:0,1:1:3:31,3,0	0/0:5,0:5:12:0,12,138	1/1:0,2:2:6:63,6,0	1/1:0,1:1:3:31,3,0	1/1:0,4:4:6:89,6,0	1/1:0,4:4:9:108,9,0	0/0:18,0:18:54:0,54,602
chr0	174568083	.	T	C	13584.7	.	AC=157;AF=0.613;AN=256;BaseQRankSum=-0.595;DP=862;Dels=0.00;FS=6.780;HaplotypeScore=0.1116;InbreedingCoeff=0.7023;MLEAC=156;MLEAF=0.609;MQ=59.66;MQ0=1;MQRankSum=0.159;QD=27.61;ReadPosRankSum=-1.014	GT:AD:DP:GQ:PL	0/0:77,0:77:99:0,232,2463	0/0:10,0:10:30:0,30,311	1/1:0,19:19:57:568,57,0	1/1:0,44:44:99:1359,132,0	1/1:0,17:17:51:528,51,0	1/1:0,12:12:36:360,36,0	1/1:0,9:9:27:275,27,0	0/0:1,0:1:3:0,3,31	1/1:0,5:5:15:157,15,0	1/1:0,11:11:33:326,33,0	1/1:0,5:5:15:155,15,0	1/1:0,11:11:33:331,33,0	1/1:0,12:12:36:377,36,0	./.:.:.:.:.	1/1:0,13:13:36:391,36,0	0/0:11,0:11:30:0,30,319	1/1:0,17:17:48:512,48,0	0/1:1,2:3:23:44,0,23	1/1:0,7:7:21:208,21,0	0/0:2,0:2:6:0,6,63	0/0:4,0:4:12:0,12,122	0/0:17,0:17:42:0,42,476	0/0:18,0:18:48:0,48,527	0/1:7,7:14:99:166,0,174	1/1:0,4:4:12:128,12,0	0/0:23,0:23:66:0,66,702	0/0:12,0:12:33:0,33,361	1/1:0,5:5:15:167,15,0	1/1:0,4:4:12:128,12,0	1/1:0,11:11:27:318,27,0	1/1:0,1:1:3:32,3,0	1/1:0,5:5:15:156,15,0	1/1:0,17:17:39:455,39,0	0/0:4,0:4:12:0,12,126	0/0:15,0:15:42:0,42,452	0/0:5,0:5:12:0,12,129	0/0:14,0:14:42:0,42,442	0/0:12,0:12:33:0,33,361	1/1:0,11:11:33:342,33,0	0/0:8,0:8:24:0,24,248	1/1:0,3:3:9:91,9,0	0/0:7,0:7:21:0,21,218	0/0:12,0:12:30:0,30,333	1/1:0,15:15:45:459,45,0	1/1:0,16:16:36:445,36,0	1/1:0,17:17:45:496,45,0	1/1:0,7:7:21:214,21,0	1/1:0,8:8:24:245,24,0	1/1:0,1:1:3:28,3,0	1/1:0,3:3:9:92,9,0	1/1:0,1:1:3:29,3,0	1/1:0,6:6:18:188,18,0	1/1:0,6:6:18:190,18,0	1/1:0,5:5:15:154,15,0	0/0:3,0:3:9:0,9,97	1/1:0,2:2:6:59,6,0	1/1:0,4:4:9:103,9,0	1/1:0,1:1:3:32,3,0	1/1:0,2:2:6:61,6,0	0/0:6,0:6:15:0,15,169	1/1:0,4:4:12:122,12,0	./.:.:.:.:.	1/1:0,7:7:21:214,21,0	1/1:0,4:4:12:124,12,0	1/1:0,2:2:6:60,6,0	1/1:0,2:2:6:61,6,0	1/1:0,2:2:6:61,6,0	0/0:5,0:5:15:0,15,156	1/1:0,3:3:9:95,9,0	0/0:1,0:1:3:0,3,31	0/0:3,0:3:9:0,9,90	0/0:1,0:1:3:0,3,33	0/0:4,0:4:9:0,9,110	0/1:3,2:5:42:42,0,77	1/1:0,5:5:15:156,15,0	1/1:0,4:4:12:124,12,0	1/1:0,2:2:6:62,6,0	0/0:2,0:2:6:0,6,63	1/1:0,2:2:6:64,6,0	0/0:3,0:3:9:0,9,90	./.:.:.:.:.	./.:.:.:.:.	0/0:4,0:4:12:0,12,125	0/0:8,0:8:21:0,21,233	1/1:0,1:1:3:32,3,0	1/1:0,4:4:12:126,12,0	1/1:0,4:4:12:120,12,0	0/0:8,0:8:24:0,24,248	1/1:0,2:2:6:60,6,0	0/0:2,0:2:6:0,6,63	./.:.:.:.:.	1/1:0,2:2:6:62,6,0	1/1:0,5:5:15:152,15,0	1/1:0,1:1:3:32,3,0	1/1:0,1:1:3:32,3,0	1/1:0,8:8:24:230,24,0	1/1:0,1:1:3:34,3,0	1/1:0,1:1:3:32,3,0	./.:.:.:.:.	1/1:0,1:1:3:32,3,0	0/0:5,0:5:15:0,15,158	1/1:0,2:2:6:63,6,0	1/1:0,4:4:12:125,12,0	0/0:3,0:3:9:0,9,91	0/0:1,0:1:3:0,3,33	0/0:2,0:2:6:0,6,63	1/1:0,7:7:21:224,21,0	0/0:7,0:7:18:0,18,200	0/0:3,0:3:9:0,9,95	0/0:2,0:2:6:0,6,61	0/1:2,5:7:38:126,0,38	0/0:3,0:3:9:0,9,97	0/0:4,0:4:12:0,12,122	0/1:3,3:6:77:77,0,78	1/1:0,2:2:6:57,6,0	1/1:0,5:5:15:156,15,0	1/1:0,1:1:3:31,3,0	1/1:0,5:5:15:153,15,0	0/0:2,0:2:6:0,6,61	./.:.:.:.:.	1/1:0,2:2:6:60,6,0	1/1:0,3:3:9:95,9,0	0/0:7,0:7:21:0,21,224	0/0:2,0:2:3:0,3,45	1/1:0,3:3:9:95,9,0	0/0:5,0:5:15:0,15,150	1/1:0,5:5:15:151,15,0	1/1:0,2:2:6:61,6,0	0/0:3,0:3:9:0,9,95	1/1:0,2:2:3:45,3,0	1/1:0,2:3:3:45,3,0	0/0:3,0:3:6:0,6,76	1/1:0,5:5:9:119,9,0	./.:.:.:.:.	1/1:0,1:1:3:28,3,0	./.:.:.:.:.	0/0:15,0:15:45:0,45,503
chr0	174568234	.	T	C	16910.2	.	AC=161;AF=0.619;AN=260;BaseQRankSum=7.188;DP=1002;Dels=0.00;FS=1.267;HaplotypeScore=0.0927;InbreedingCoeff=0.6448;MLEAC=162;MLEAF=0.623;MQ=58.84;MQ0=7;MQRankSum=2.446;QD=26.84;ReadPosRankSum=5.534	GT:AD:DP:GQ:PL	0/0:65,0:65:99:0,195,2051	0/0:23,0:23:66:0,66,707	1/1:0,18:18:54:575,54,0	1/1:4,42:46:76:1251,76,0	0/1:2,13:15:6:365,0,6	1/1:0,17:17:51:545,51,0	1/1:2,17:19:51:536,51,0	0/1:4,1:5:12:12,0,115	1/1:0,4:4:12:130,12,0	1/1:0,16:16:48:526,48,0	1/1:0,1:1:3:32,3,0	1/1:2,16:18:3:461,3,0	1/1:0,19:19:54:603,54,0	0/0:1,0:1:3:0,3,34	1/1:0,12:12:36:379,36,0	0/0:15,0:15:39:0,39,424	1/1:0,28:28:84:882,84,0	0/1:2,1:3:24:24,0,54	1/1:0,10:10:27:293,27,0	0/0:4,0:4:12:0,12,118	0/0:3,0:3:9:0,9,93	0/0:17,0:17:39:0,39,449	0/0:26,0:26:63:0,63,721	0/1:11,11:22:99:291,0,262	1/1:0,3:3:9:99,9,0	0/0:17,0:17:51:0,51,536	0/0:11,0:11:33:0,33,336	1/1:0,5:5:15:161,15,0	1/1:0,1:1:3:32,3,0	1/1:0,20:20:60:638,60,0	1/1:0,2:2:6:61,6,0	1/1:0,8:8:24:262,24,0	0/1:3,16:19:13:457,0,13	0/0:3,0:3:9:0,9,97	0/0:19,0:19:51:0,51,554	0/0:4,0:4:12:0,12,120	0/0:15,0:15:42:0,42,457	0/0:6,0:6:18:0,18,186	1/1:0,11:11:33:355,33,0	0/0:4,0:4:12:0,12,120	1/1:0,2:2:6:64,6,0	0/0:13,0:13:36:0,36,388	0/0:17,0:17:51:0,51,520	1/1:0,16:16:48:520,48,0	1/1:0,21:21:63:676,63,0	1/1:2,24:26:21:664,21,0	1/1:0,10:10:30:311,30,0	1/1:0,3:3:9:100,9,0	1/1:0,2:2:3:45,3,0	1/1:2,6:8:18:192,18,0	./.:.:.:.:.	1/1:0,3:3:9:100,9,0	1/1:0,6:6:18:189,18,0	1/1:0,4:4:12:130,12,0	0/0:6,0:6:12:0,12,126	1/1:0,4:4:12:123,12,0	1/1:0,5:5:15:158,15,0	1/1:0,4:4:12:127,12,0	1/1:0,6:6:18:193,18,0	0/0:4,0:4:12:0,12,122	1/1:0,3:3:6:76,6,0	./.:.:.:.:.	1/1:0,6:6:18:195,18,0	1/1:0,7:7:21:227,21,0	1/1:0,2:2:6:65,6,0	1/1:0,2:2:6:61,6,0	1/1:0,2:2:6:63,6,0	0/0:3,0:3:9:0,9,95	1/1:0,5:5:15:162,15,0	0/0:3,0:3:9:0,9,94	0/0:3,0:3:9:0,9,92	0/0:2,0:2:3:0,3,45	0/0:1,0:1:3:0,3,33	0/1:4,1:5:20:20,0,95	1/1:0,4:4:9:110,9,0	1/1:0,7:7:21:224,21,0	1/1:0,3:3:9:97,9,0	./.:.:.:.:.	1/1:0,1:1:3:32,3,0	0/0:1,0:1:3:0,3,31	0/0:1,0:1:3:0,3,31	1/1:0,1:1:3:32,3,0	0/0:1,0:1:3:0,3,30	0/0:6,0:6:18:0,18,184	1/1:0,6:6:18:187,18,0	1/1:0,4:4:12:126,12,0	1/1:0,1:1:3:32,3,0	0/1:4,1:5:17:17,0,113	1/1:0,3:3:9:97,9,0	0/0:3,0:3:9:0,9,95	1/1:0,1:1:3:32,3,0	1/1:0,1:1:3:33,3,0	1/1:0,8:8:15:203,15,0	./.:.:.:.:.	1/1:0,3:3:9:99,9,0	1/1:0,3:3:9:92,9,0	1/1:0,6:6:18:192,18,0	1/1:0,2:2:6:67,6,0	./.:.:.:.:.	1/1:0,3:3:9:95,9,0	0/0:5,0:5:15:0,15,153	1/1:0,1:1:3:29,3,0	1/1:0,3:3:9:95,9,0	./.:.:.:.:.	0/0:1,0:1:3:0,3,31	0/0:5,0:5:15:0,15,158	1/1:0,5:5:15:167,15,0	0/0:5,0:5:15:0,15,153	0/0:3,0:3:9:0,9,95	0/0:2,0:2:6:0,6,59	0/1:7,3:10:71:71,0,126	0/0:3,0:3:9:0,9,95	0/0:10,0:10:30:0,30,305	0/1:2,4:6:43:108,0,43	1/1:0,1:1:3:34,3,0	1/1:0,1:1:3:32,3,0	1/1:0,5:5:15:163,15,0	1/1:0,4:4:12:124,12,0	0/0:2,0:2:6:0,6,62	./.:.:.:.:.	1/1:0,3:3:9:93,9,0	1/1:0,6:6:18:189,18,0	0/0:5,0:5:15:0,15,156	0/0:3,0:3:6:0,6,76	1/1:0,8:8:24:256,24,0	0/0:2,0:2:6:0,6,59	1/1:0,7:7:21:230,21,0	1/1:0,4:4:12:128,12,0	0/0:1,0:1:3:0,3,31	1/1:0,2:2:3:45,3,0	1/1:1,4:5:6:89,6,0	0/0:7,0:7:12:0,12,165	1/1:0,6:6:9:134,9,0	1/1:0,5:5:9:107,9,0	1/1:0,8:8:15:190,15,0	1/1:2,2:4:3:45,3,0	0/0:21,0:21:63:0,63,694
chr0	174568299	.	G	A	13419.9	.	AC=158;AF=0.608;AN=260;BaseQRankSum=-1.565;DP=791;Dels=0.00;FS=24.495;HaplotypeScore=0.0550;InbreedingCoeff=0.6867;MLEAC=160;MLEAF=0.615;MQ=58.97;MQ0=6;MQRankSum=1.154;QD=26.63;ReadPosRankSum=1.764	GT:AD:DP:GQ:PL	0/0:32,0:32:96:0,96,1002	0/0:11,0:11:33:0,33,324	1/1:0,13:13:39:396,39,0	1/1:0,39:39:99:1122,108,0	1/1:0,15:15:45:459,45,0	1/1:0,15:15:45:451,45,0	1/1:0,13:13:33:328,33,0	0/0:4,0:4:12:0,12,124	1/1:0,3:3:9:97,9,0	1/1:0,13:13:39:402,39,0	1/1:0,1:1:3:32,3,0	1/1:0,12:12:36:370,36,0	1/1:0,16:16:48:486,48,0	0/0:1,0:1:3:0,3,32	1/1:0,17:17:45:478,45,0	0/0:17,0:17:48:0,48,506	1/1:0,11:11:33:333,33,0	0/0:3,0:3:9:0,9,97	1/1:0,7:7:21:216,21,0	0/0:5,0:5:15:0,15,152	0/0:2,0:2:6:0,6,71	0/0:9,0:9:27:0,27,280	0/0:16,0:16:48:0,48,485	0/1:8,5:13:99:114,0,210	1/1:0,5:5:15:166,15,0	0/0:15,0:15:45:0,45,463	0/0:11,0:11:30:0,30,330	1/1:0,6:6:18:185,18,0	0/1:1,1:2:26:26,0,26	1/1:0,17:17:51:516,51,0	1/1:0,5:5:15:154,15,0	1/1:0,3:3:9:93,9,0	1/1:0,16:16:45:463,45,0	0/0:2,0:2:6:0,6,66	0/0:7,0:7:21:0,21,213	0/0:5,0:5:15:0,15,162	0/0:8,0:8:18:0,18,211	0/0:8,0:8:24:0,24,248	1/1:0,6:6:18:178,18,0	0/0:4,0:4:12:0,12,130	1/1:0,3:3:9:97,9,0	0/0:7,0:7:21:0,21,224	0/0:12,0:12:36:0,36,370	1/1:0,10:10:30:307,30,0	1/1:0,18:18:54:551,54,0	1/1:0,17:17:48:503,48,0	1/1:0,8:8:24:247,24,0	1/1:0,6:6:18:192,18,0	1/1:0,3:3:6:74,6,0	1/1:0,2:2:6:59,6,0	1/1:0,1:1:3:30,3,0	1/1:0,4:4:12:121,12,0	1/1:0,4:4:12:130,12,0	1/1:0,1:1:3:30,3,0	0/0:2,2:4:6:0,6,59	1/1:0,5:5:15:154,15,0	1/1:0,2:2:6:62,6,0	1/1:0,6:6:15:168,15,0	1/1:0,4:4:9:88,9,0	0/0:3,0:3:6:0,6,75	1/1:0,3:3:9:91,9,0	./.:.:.:.:.	1/1:0,3:3:9:93,9,0	1/1:0,6:6:18:183,18,0	1/1:0,2:2:6:62,6,0	1/1:0,4:4:9:95,9,0	1/1:0,2:2:6:52,6,0	0/0:3,0:3:9:0,9,95	1/1:0,3:3:9:90,9,0	0/0:3,0:3:9:0,9,92	0/0:3,0:3:9:0,9,93	0/0:1,0:1:3:0,3,32	0/0:2,0:2:6:0,6,59	0/1:4,1:5:19:19,0,77	1/1:0,5:5:12:137,12,0	1/1:0,4:4:12:120,12,0	1/1:0,1:1:3:30,3,0	./.:.:.:.:.	1/1:0,1:1:3:31,3,0	0/0:1,0:1:3:0,3,32	0/0:4,0:4:12:0,12,126	./.:.:.:.:.	0/0:6,0:6:18:0,18,195	0/0:6,0:6:15:0,15,163	1/1:0,4:4:12:120,12,0	1/1:0,5:5:15:160,15,0	1/1:0,3:3:9:92,9,0	0/0:5,0:5:15:0,15,166	1/1:0,3:3:9:93,9,0	0/1:2,1:3:19:19,0,56	1/1:0,1:1:3:32,3,0	1/1:0,4:4:12:120,12,0	1/1:0,3:3:6:74,6,0	./.:.:.:.:.	1/1:0,3:3:9:96,9,0	1/1:0,5:5:15:155,15,0	1/1:0,4:4:12:123,12,0	1/1:0,1:1:3:31,3,0	./.:.:.:.:.	./.:.:.:.:.	0/0:4,0:4:12:0,12,135	1/1:0,1:1:3:31,3,0	1/1:0,4:4:12:124,12,0	0/0:1,0:1:3:0,3,31	0/0:1,0:1:3:0,3,34	0/0:6,0:6:18:0,18,185	1/1:0,5:5:15:161,15,0	0/0:7,0:7:21:0,21,222	0/0:2,0:2:6:0,6,66	0/0:1,0:1:3:0,3,29	0/1:5,6:11:98:98,0,127	0/0:2,0:2:6:0,6,66	0/0:4,0:4:12:0,12,123	0/1:1,1:2:25:26,0,25	1/1:0,3:3:9:93,9,0	1/1:0,4:4:12:120,12,0	1/1:0,3:3:9:89,9,0	1/1:0,3:3:9:91,9,0	0/0:1,0:1:3:0,3,32	0/0:1,0:1:3:0,3,32	1/1:0,10:10:27:291,27,0	1/1:0,4:4:12:122,12,0	0/0:4,0:4:12:0,12,122	0/0:2,0:2:6:0,6,58	1/1:0,2:2:6:60,6,0	0/0:4,0:4:12:0,12,122	1/1:0,4:4:12:127,12,0	1/1:0,5:5:15:154,15,0	./.:.:.:.:.	1/1:0,2:2:3:45,3,0	1/1:0,2:2:3:44,3,0	0/0:4,0:4:9:0,9,108	1/1:0,2:2:3:45,3,0	1/1:0,5:5:6:89,6,0	1/1:0,8:8:15:197,15,0	1/1:0,4:4:3:45,3,0	0/0:23,0:23:66:0,66,726
chr0	174568463	.	C	T	17254.7	.	AC=168;AF=0.636;AN=264;BaseQRankSum=2.538;DP=1001;Dels=0.00;FS=29.430;HaplotypeScore=0.1266;InbreedingCoeff=0.6961;MLEAC=169;MLEAF=0.640;MQ=59.02;MQ0=1;MQRankSum=-0.952;QD=27.52;ReadPosRankSum=-0.332	GT:AD:DP:GQ:PL	0/0:60,0:60:99:0,165,1799	0/0:18,0:18:54:0,54,559	1/1:0,17:17:51:516,51,0	1/1:0,44:44:99:1363,132,0	1/1:0,11:11:33:337,33,0	1/1:0,11:11:30:320,30,0	1/1:0,19:19:57:581,57,0	0/0:1,0:1:3:0,3,31	1/1:0,1:1:3:30,3,0	1/1:0,16:16:42:467,42,0	1/1:0,2:2:6:63,6,0	1/1:0,14:14:42:437,42,0	1/1:0,20:20:60:624,60,0	0/0:1,0:1:3:0,3,30	1/1:0,26:26:78:813,78,0	0/0:15,0:15:42:0,42,427	1/1:0,21:21:51:582,51,0	0/0:3,0:3:9:0,9,92	1/1:0,14:14:36:388,36,0	0/0:6,0:6:18:0,18,178	0/0:4,0:4:12:0,12,127	0/0:19,0:19:45:0,45,525	0/0:12,0:12:33:0,33,348	0/1:9,5:14:99:105,0,228	1/1:0,3:3:9:95,9,0	0/0:15,0:15:45:0,45,449	0/0:22,0:22:57:0,57,598	1/1:0,11:11:33:358,33,0	1/1:0,2:2:6:63,6,0	1/1:0,12:12:36:372,36,0	1/1:0,4:4:12:126,12,0	1/1:0,7:7:21:228,21,0	1/1:0,28:28:78:837,78,0	./.:.:.:.:.	0/0:24,0:24:69:0,69,725	0/0:5,0:5:15:0,15,153	0/0:10,0:10:30:0,30,310	0/0:5,0:5:15:0,15,152	1/1:0,13:13:39:402,39,0	0/0:3,0:3:9:0,9,94	1/1:0,3:3:9:93,9,0	0/0:16,0:16:39:0,39,443	0/0:18,0:18:48:0,48,498	1/1:0,20:20:60:623,60,0	1/1:0,30:30:84:910,84,0	1/1:0,24:24:69:741,69,0	1/1:0,10:10:30:310,30,0	1/1:0,2:2:6:66,6,0	1/1:0,2:2:6:62,6,0	1/1:0,3:3:9:95,9,0	1/1:0,1:1:3:31,3,0	1/1:0,5:5:15:152,15,0	1/1:0,8:8:24:244,24,0	1/1:0,4:4:12:126,12,0	0/0:2,0:2:6:0,6,61	1/1:0,5:5:15:162,15,0	1/1:0,2:2:6:61,6,0	1/1:0,3:3:9:97,9,0	1/1:0,2:2:6:61,6,0	0/0:2,0:2:6:0,6,51	1/1:0,1:1:3:32,3,0	1/1:0,2:2:6:62,6,0	1/1:0,4:4:9:106,9,0	1/1:0,4:4:9:108,9,0	1/1:0,3:3:9:94,9,0	1/1:0,3:3:9:97,9,0	1/1:0,3:3:9:98,9,0	0/0:4,0:4:12:0,12,122	1/1:0,3:3:9:96,9,0	0/0:2,0:2:6:0,6,59	0/0:1,0:1:3:0,3,31	./.:.:.:.:.	0/0:3,0:3:9:0,9,93	0/0:4,0:4:9:0,9,107	1/1:0,3:3:9:95,9,0	1/1:0,4:4:12:126,12,0	1/1:0,3:3:9:94,9,0	0/0:2,0:2:6:0,6,61	1/1:0,3:3:9:92,9,0	0/0:2,0:2:6:0,6,61	0/0:5,0:5:15:0,15,157	1/1:0,1:1:3:31,3,0	0/0:5,0:5:15:0,15,155	./.:.:.:.:.	1/1:0,3:3:9:93,9,0	1/1:0,3:3:9:95,9,0	1/1:0,4:4:12:124,12,0	0/1:2,1:3:20:20,0,53	1/1:0,4:4:12:130,12,0	0/0:3,0:3:9:0,9,97	1/1:0,3:3:9:97,9,0	1/1:0,3:3:9:92,9,0	1/1:0,4:4:12:124,12,0	1/1:0,2:2:6:65,6,0	1/1:0,2:2:6:65,6,0	1/1:0,6:6:18:189,18,0	1/1:0,6:6:18:195,18,0	1/1:0,1:1:3:31,3,0	1/1:0,2:2:6:59,6,0	1/1:0,2:2:6:63,6,0	0/0:8,0:8:24:0,24,245	1/1:0,2:2:6:63,6,0	1/1:0,5:5:15:150,15,0	0/0:2,0:2:6:0,6,59	./.:.:.:.:.	0/0:5,0:5:15:0,15,155	1/1:0,5:5:15:165,15,0	0/0:10,0:10:30:0,30,316	0/1:4,1:5:17:17,0,111	0/0:2,0:2:6:0,6,61	0/1:3,3:6:72:75,0,72	0/1:4,1:5:16:16,0,111	0/0:10,0:10:27:0,27,279	0/1:7,6:13:99:149,0,161	1/1:0,14:14:36:401,36,0	1/1:0,6:6:18:184,18,0	1/1:0,2:2:6:61,6,0	1/1:0,5:5:12:138,12,0	0/0:4,0:4:12:0,12,124	0/0:1,0:1:3:0,3,33	1/1:0,3:3:9:93,9,0	1/1:0,9:9:21:234,21,0	0/0:2,0:2:6:0,6,63	0/0:4,0:4:12:0,12,118	1/1:0,2:2:6:59,6,0	0/0:4,0:4:12:0,12,118	1/1:0,4:4:12:119,12,0	1/1:0,6:6:15:166,15,0	0/0:6,0:6:18:0,18,189	1/1:0,1:1:3:30,3,0	1/1:0,2:2:3:45,3,0	0/0:1,0:1:3:0,3,30	1/1:0,6:6:3:45,3,0	1/1:0,6:6:9:134,9,0	1/1:0,1:1:3:32,3,0	./.:.:.:.:.	0/0:23,0:23:69:0,69,742
chr0	174568469	.	G	A	17685.6	.	AC=164;AF=0.621;AN=264;BaseQRankSum=-7.125;DP=1061;Dels=0.00;FS=25.489;HaplotypeScore=0.1395;InbreedingCoeff=0.7436;MLEAC=164;MLEAF=0.621;MQ=58.98;MQ0=1;MQRankSum=-1.057;QD=27.33;ReadPosRankSum=-2.256	GT:AD:DP:GQ:PL	0/0:67,0:67:99:0,189,2093	0/0:21,0:21:63:0,63,661	1/1:0,16:16:48:478,48,0	1/1:0,48:48:99:1445,144,0	1/1:0,11:11:33:327,33,0	1/1:0,12:12:33:354,33,0	1/1:0,22:22:66:664,66,0	0/0:1,0:1:3:0,3,32	1/1:0,1:1:3:34,3,0	1/1:0,20:20:54:576,54,0	1/1:0,1:1:3:32,3,0	1/1:0,14:14:42:421,42,0	1/1:0,19:19:57:571,57,0	0/0:2,0:2:6:0,6,57	1/1:0,27:27:81:825,81,0	0/0:16,0:16:48:0,48,498	1/1:0,22:22:54:601,54,0	0/0:4,0:4:12:0,12,123	1/1:0,14:14:36:389,36,0	0/0:6,0:6:18:0,18,184	0/0:4,0:4:12:0,12,128	0/0:19,0:19:45:0,45,518	0/0:15,0:15:39:0,39,438	0/1:9,6:15:99:130,0,228	1/1:0,3:3:9:98,9,0	0/0:16,0:16:48:0,48,493	0/0:21,0:21:51:0,51,556	1/1:0,11:11:33:363,33,0	1/1:0,2:2:6:67,6,0	1/1:0,13:13:39:395,39,0	1/1:0,5:5:15:148,15,0	1/1:0,7:7:21:227,21,0	1/1:0,30:30:84:871,84,0	./.:.:.:.:.	0/0:22,0:22:63:0,63,677	0/0:4,0:4:12:0,12,123	0/0:14,0:14:39:0,39,424	0/0:5,0:5:15:0,15,155	1/1:0,13:13:39:395,39,0	0/0:3,0:3:9:0,9,97	1/1:0,3:3:9:91,9,0	0/0:17,0:17:42:0,42,483	0/0:19,0:19:54:0,54,564	1/1:0,21:21:63:630,63,0	1/1:0,31:31:87:930,87,0	1/1:0,26:26:75:767,75,0	1/1:0,13:13:39:393,39,0	1/1:0,2:2:6:65,6,0	1/1:0,2:2:6:58,6,0	1/1:0,4:4:12:128,12,0	1/1:0,1:1:3:29,3,0	1/1:0,5:5:15:146,15,0	1/1:0,7:7:21:206,21,0	1/1:0,4:4:12:123,12,0	0/0:2,0:2:6:0,6,61	1/1:0,5:5:15:160,15,0	1/1:0,3:3:9:92,9,0	1/1:0,4:4:12:124,12,0	1/1:0,2:2:6:61,6,0	0/0:4,0:4:12:0,12,130	1/1:0,1:1:3:32,3,0	1/1:0,2:2:6:57,6,0	1/1:0,4:4:9:102,9,0	1/1:0,4:4:9:104,9,0	1/1:0,3:3:9:90,9,0	1/1:0,3:3:9:93,9,0	1/1:0,4:4:12:125,12,0	0/0:5,0:5:15:0,15,150	1/1:0,4:4:12:122,12,0	0/0:3,0:3:9:0,9,92	0/0:2,0:2:6:0,6,67	0/0:1,0:1:3:0,3,30	0/0:3,0:3:9:0,9,95	0/0:4,0:4:9:0,9,108	1/1:0,3:3:9:90,9,0	1/1:0,5:5:15:156,15,0	1/1:0,4:4:9:103,9,0	0/0:3,0:3:9:0,9,97	1/1:0,3:3:9:92,9,0	0/0:2,0:2:6:0,6,61	0/0:6,0:6:18:0,18,184	1/1:0,1:1:3:29,3,0	0/0:4,0:4:12:0,12,124	./.:.:.:.:.	1/1:0,3:3:9:90,9,0	1/1:0,3:3:9:97,9,0	1/1:0,4:4:12:121,12,0	0/0:3,0:3:9:0,9,92	1/1:0,4:4:12:123,12,0	0/1:3,1:4:19:19,0,87	1/1:0,3:3:9:93,9,0	1/1:0,3:3:9:86,9,0	1/1:0,4:4:12:122,12,0	1/1:0,1:1:3:29,3,0	1/1:0,2:2:6:63,6,0	1/1:0,5:5:15:155,15,0	1/1:0,7:7:21:219,21,0	1/1:0,1:1:3:30,3,0	1/1:0,2:2:6:57,6,0	1/1:0,2:2:6:60,6,0	0/0:8,0:8:24:0,24,252	1/1:0,2:2:6:59,6,0	1/1:0,5:5:15:148,15,0	0/0:2,0:2:6:0,6,63	./.:.:.:.:.	0/0:5,0:5:15:0,15,158	1/1:0,5:5:15:162,15,0	0/0:10,0:10:30:0,30,316	0/0:4,1:5:12:0,12,126	0/0:2,0:2:6:0,6,59	0/1:2,3:5:49:77,0,49	0/0:4,1:5:12:0,12,126	0/0:11,0:11:30:0,30,322	0/1:7,5:12:99:117,0,169	1/1:0,15:15:42:445,42,0	1/1:0,6:6:18:178,18,0	1/1:0,2:2:6:62,6,0	1/1:0,5:5:12:137,12,0	0/0:4,0:4:12:0,12,122	0/0:1,0:1:3:0,3,32	1/1:0,3:3:9:90,9,0	1/1:0,9:9:21:228,21,0	0/0:3,0:3:9:0,9,97	0/0:4,0:4:12:0,12,122	1/1:0,3:3:9:95,9,0	0/0:4,0:4:12:0,12,124	1/1:0,4:4:12:116,12,0	1/1:0,7:7:18:199,18,0	0/0:6,0:6:18:0,18,192	./.:.:.:.:.	1/1:1,2:3:3:45,3,0	0/0:1,0:1:3:0,3,31	1/1:0,6:6:3:45,3,0	1/1:0,6:6:9:134,9,0	1/1:0,1:1:3:32,3,0	./.:.:.:.:.	0/0:25,0:25:72:0,72,799
chr0	174568525	.	A	C	16999.2	.	AC=154;AF=0.602;AN=256;BaseQRankSum=-4.176;DP=1038;Dels=0.00;FS=17.775;HaplotypeScore=0.1534;InbreedingCoeff=0.7069;MLEAC=154;MLEAF=0.602;MQ=57.29;MQ0=21;MQRankSum=0.217;QD=25.83;ReadPosRankSum=6.856	GT:AD:DP:GQ:PL	0/0:63,0:63:99:0,186,2006	0/0:16,0:16:48:0,48,503	1/1:0,19:19:54:562,54,0	1/1:0,48:48:99:1387,129,0	1/1:0,11:11:33:333,33,0	1/1:0,10:10:21:241,21,0	1/1:0,20:20:57:622,57,0	0/0:2,0:2:6:0,6,67	1/1:0,3:3:6:67,6,0	1/1:0,24:24:63:686,63,0	./.:.:.:.:.	1/1:0,12:12:27:298,27,0	1/1:0,24:24:66:693,66,0	0/0:2,0:2:6:0,6,64	1/1:0,24:24:72:761,72,0	0/0:20,0:20:51:0,51,563	1/1:0,29:29:72:811,72,0	0/0:6,0:6:18:0,18,187	1/1:0,15:15:33:401,33,0	0/0:6,0:6:18:0,18,187	0/0:1,0:1:3:0,3,32	0/0:11,0:11:30:0,30,331	0/0:13,0:13:36:0,36,395	0/1:10,9:19:99:177,0,237	./.:.:.:.:.	0/0:14,0:14:42:0,42,444	0/0:15,0:15:42:0,42,447	1/1:0,5:5:15:165,15,0	1/1:0,1:1:3:33,3,0	1/1:0,22:22:57:615,57,0	1/1:0,3:4:9:92,9,0	./.:.:.:.:.	1/1:0,29:29:72:798,72,0	0/0:3,0:3:9:0,9,95	0/0:14,0:15:36:0,36,409	0/0:4,0:4:12:0,12,128	0/0:16,0:17:45:0,45,490	0/0:8,0:8:24:0,24,255	1/1:0,9:9:27:287,27,0	0/0:1,0:1:3:0,3,34	1/1:0,2:2:6:67,6,0	0/0:15,0:15:39:0,39,448	0/0:15,0:15:39:0,39,426	1/1:0,17:17:48:490,48,0	1/1:0,30:30:84:905,84,0	1/1:0,18:18:45:488,45,0	1/1:0,20:20:51:557,51,0	1/1:0,2:2:6:67,6,0	1/1:0,4:4:9:110,9,0	1/1:0,5:5:12:138,12,0	1/1:0,2:2:6:58,6,0	1/1:0,1:1:3:32,3,0	1/1:0,6:6:15:162,15,0	1/1:0,3:3:9:93,9,0	0/0:3,0:3:9:0,9,97	1/1:0,3:3:9:98,9,0	1/1:0,7:7:18:189,18,0	1/1:0,3:3:9:95,9,0	1/1:0,1:1:3:32,3,0	0/0:5,0:5:15:0,15,152	1/1:0,2:2:3:33,3,0	1/1:0,4:4:12:122,12,0	1/1:0,10:10:24:280,24,0	1/1:0,2:2:3:30,3,0	1/1:0,5:5:15:154,15,0	1/1:0,3:3:6:61,6,0	1/1:0,6:6:18:188,18,0	0/0:1,0:1:3:0,3,31	1/1:0,6:6:15:160,15,0	0/0:4,0:4:12:0,12,128	0/0:5,0:5:12:0,12,122	0/0:2,0:2:6:0,6,61	0/0:2,0:2:6:0,6,66	0/0:3,0:3:9:0,9,97	1/1:0,4:4:9:97,9,0	1/1:0,6:6:15:174,15,0	1/1:0,4:4:9:110,9,0	0/0:7,0:7:21:0,21,214	1/1:0,3:3:9:92,9,0	0/0:1,0:1:3:0,3,31	0/0:6,0:6:18:0,18,184	./.:.:.:.:.	0/0:3,0:3:9:0,9,102	0/0:3,0:3:6:0,6,61	1/1:0,3:3:9:92,9,0	1/1:0,2:2:6:64,6,0	1/1:0,8:8:18:206,18,0	0/0:5,0:5:15:0,15,155	1/1:0,6:6:18:192,18,0	0/1:5,1:6:9:9,0,139	1/1:0,3:3:9:92,9,0	1/1:0,6:6:15:154,15,0	1/1:0,6:6:12:131,12,0	./.:.:.:.:.	1/1:0,1:1:3:33,3,0	1/1:0,4:4:12:128,12,0	1/1:0,6:6:18:192,18,0	./.:.:.:.:.	1/1:0,1:1:3:32,3,0	1/1:0,1:1:3:33,3,0	0/0:7,0:7:21:0,21,208	1/1:0,1:1:3:32,3,0	1/1:0,4:4:12:126,12,0	0/0:1,0:1:3:0,3,29	./.:.:.:.:.	0/0:3,0:3:9:0,9,92	1/1:0,3:3:9:96,9,0	0/0:9,0:9:27:0,27,282	0/1:2,1:3:21:21,0,52	0/0:2,0:2:6:0,6,59	0/1:3,4:7:74:74,0,77	0/1:2,1:3:22:22,0,52	0/0:7,0:7:21:0,21,222	0/1:5,4:9:99:103,0,115	1/1:0,13:13:39:413,39,0	1/1:0,6:6:15:157,15,0	1/1:0,4:4:12:121,12,0	1/1:0,4:4:12:125,12,0	0/0:2,0:2:6:0,6,59	0/0:4,0:4:12:0,12,125	1/1:0,2:2:6:66,6,0	1/1:0,3:3:9:98,9,0	0/0:5,0:5:15:0,15,158	0/0:4,0:4:9:0,9,113	1/1:0,5:5:12:144,12,0	0/0:3,0:3:9:0,9,86	1/1:0,6:6:15:157,15,0	1/1:0,4:4:9:108,9,0	0/0:5,0:5:15:0,15,156	./.:.:.:.:.	1/1:0,6:6:6:89,6,0	0/0:1,0:1:3:0,3,32	1/1:0,7:7:3:45,3,0	1/1:0,7:7:9:134,9,0	1/1:0,1:1:3:32,3,0	./.:.:.:.:.	0/0:28,0:28:81:0,81,886
chr0	174568548	.	C	T	8216.55	.	AC=133;AF=0.564;AN=236;BaseQRankSum=-8.929;DP=665;Dels=0.00;FS=104.978;HaplotypeScore=0.0500;InbreedingCoeff=0.6651;MLEAC=129;MLEAF=0.547;MQ=55.81;MQ0=20;MQRankSum=-0.435;QD=22.89;ReadPosRankSum=5.236	GT:AD:DP:GQ:PL	0/0:42,0:42:99:0,126,1355	0/0:13,0:13:39:0,39,412	1/1:0,13:13:33:332,33,0	1/1:0,25:25:63:663,63,0	1/1:0,5:5:15:152,15,0	1/1:0,7:7:15:172,15,0	1/1:0,11:11:30:317,30,0	0/0:1,0:1:3:0,3,32	1/1:0,2:2:6:64,6,0	1/1:0,13:13:33:333,33,0	./.:.:.:.:.	1/1:0,6:6:12:134,12,0	1/1:0,9:9:21:211,21,0	0/0:4,0:4:12:0,12,118	1/1:0,14:14:42:427,42,0	0/0:12,0:12:33:0,33,362	1/1:0,17:17:42:453,42,0	0/0:6,0:6:18:0,18,197	1/1:0,9:9:18:230,18,0	0/0:4,0:4:12:0,12,118	0/0:2,0:2:6:0,6,69	0/0:7,0:7:21:0,21,219	0/0:11,0:11:33:0,33,354	0/1:7,6:13:89:89,0,190	./.:.:.:.:.	0/0:14,0:14:42:0,42,448	0/0:8,0:8:24:0,24,255	1/1:0,1:1:3:33,3,0	./.:.:.:.:.	1/1:0,18:18:42:460,42,0	1/1:0,1:1:3:31,3,0	./.:.:.:.:.	1/1:0,13:13:33:337,33,0	0/0:3,0:3:9:0,9,100	0/0:17,0:17:45:0,45,501	0/0:3,0:3:9:0,9,96	0/0:17,0:17:51:0,51,549	0/0:7,0:7:21:0,21,213	1/1:0,6:6:18:185,18,0	./.:.:.:.:.	1/1:0,1:1:3:32,3,0	0/0:9,0:9:24:0,24,255	0/0:10,0:10:30:0,30,323	1/1:0,7:7:18:184,18,0	1/1:0,14:14:39:389,39,0	1/1:0,9:9:18:199,18,0	1/1:0,11:11:24:279,24,0	1/1:0,1:1:3:32,3,0	1/1:0,3:3:6:73,6,0	1/1:0,4:4:9:107,9,0	1/1:0,2:2:6:59,6,0	./.:.:.:.:.	1/1:0,4:4:9:96,9,0	1/1:0,1:1:3:29,3,0	0/0:2,0:2:6:0,6,64	1/1:0,1:1:3:32,3,0	1/1:0,5:5:12:122,12,0	1/1:0,2:2:6:65,6,0	./.:.:.:.:.	0/0:5,0:5:15:0,15,165	1/1:0,2:2:6:61,6,0	1/1:0,3:3:9:93,9,0	1/1:0,8:8:21:227,21,0	./.:.:.:.:.	1/1:0,3:3:9:88,9,0	1/1:0,3:3:6:58,6,0	1/1:0,3:3:9:92,9,0	0/0:3,0:3:9:0,9,97	1/1:0,3:3:6:61,6,0	0/0:4,0:4:12:0,12,124	0/0:5,0:5:12:0,12,126	0/0:2,0:2:6:0,6,63	0/0:1,0:1:3:0,3,32	0/0:1,0:1:3:0,3,31	./.:.:.:.:.	1/1:0,4:4:9:104,9,0	1/1:0,1:1:3:32,3,0	0/0:8,0:8:24:0,24,252	1/1:0,1:1:3:33,3,0	0/0:1,0:1:3:0,3,35	0/0:3,0:3:9:0,9,95	./.:.:.:.:.	0/0:2,0:2:6:0,6,67	0/0:4,0:4:12:0,12,125	1/1:0,1:1:3:31,3,0	1/1:0,2:2:6:60,6,0	1/1:0,5:5:9:95,9,0	0/1:3,1:4:20:20,0,80	1/1:0,2:2:6:59,6,0	0/0:3,0:3:9:0,9,95	1/1:0,1:1:3:31,3,0	1/1:0,4:4:9:88,9,0	1/1:0,3:3:3:30,3,0	./.:.:.:.:.	1/1:0,1:1:3:30,3,0	1/1:0,2:2:6:61,6,0	1/1:0,3:3:9:94,9,0	1/1:0,1:1:3:32,3,0	./.:.:.:.:.	./.:.:.:.:.	0/0:2,0:2:6:0,6,60	./.:.:.:.:.	1/1:0,1:1:3:31,3,0	./.:.:.:.:.	0/0:1,0:1:3:0,3,33	0/0:2,0:2:6:0,6,65	1/1:0,2:2:6:63,6,0	0/0:2,0:2:6:0,6,59	0/0:3,0:3:9:0,9,95	0/0:3,0:3:9:0,9,89	0/1:3,4:7:69:69,0,76	0/0:3,0:3:9:0,9,97	0/0:7,0:7:21:0,21,218	0/0:1,0:1:3:0,3,32	1/1:0,6:6:18:183,18,0	1/1:0,2:2:3:30,3,0	1/1:0,2:2:6:61,6,0	1/1:0,3:3:9:87,9,0	0/0:2,0:2:6:0,6,63	0/0:5,0:5:15:0,15,155	./.:.:.:.:.	1/1:0,1:1:3:30,3,0	0/0:7,0:7:21:0,21,222	0/0:2,0:2:3:0,3,45	1/1:0,3:3:6:73,6,0	0/0:2,0:2:6:0,6,61	1/1:0,3:3:6:61,6,0	1/1:0,2:2:6:63,6,0	0/0:1,0:1:3:0,3,30	./.:.:.:.:.	1/1:0,6:6:6:89,6,0	0/0:1,0:1:3:0,3,32	1/1:0,8:8:3:45,3,0	1/1:0,5:5:6:89,6,0	./.:.:.:.:.	./.:.:.:.:.	0/0:26,0:26:78:0,78,871
chr0	174568556	.	T	A	475.04	.	AC=39;AF=0.267;AN=146;BaseQRankSum=-2.728;DP=362;Dels=0.00;FS=29.760;HaplotypeScore=0.0681;InbreedingCoeff=0.5685;MLEAC=26;MLEAF=0.178;MQ=58.20;MQ0=0;MQRankSum=0.094;QD=14.84;ReadPosRankSum=-7.068	GT:AD:DP:GQ:PL	0/0:48,0:48:99:0,144,1543	0/0:14,0:14:42:0,42,436	1/1:0,1:1:3:32,3,0	1/1:0,3:3:9:91,9,0	./.:.:.:.:.	1/1:0,1:1:3:31,3,0	1/1:0,2:2:6:60,6,0	0/0:2,0:2:6:0,6,67	./.:.:.:.:.	1/1:0,1:1:3:31,3,0	./.:.:.:.:.	./.:.:.:.:.	./.:.:.:.:.	0/0:5,0:5:15:0,15,159	1/1:0,1:1:3:32,3,0	0/0:10,0:10:30:0,30,316	./.:.:.:.:.	0/0:6,0:6:18:0,18,197	./.:.:.:.:.	0/0:3,0:3:9:0,9,91	0/0:2,0:2:6:0,6,68	0/0:8,0:8:24:0,24,248	0/0:10,0:10:27:0,27,282	0/1:7,1:8:5:5,0,197	./.:.:.:.:.	0/0:14,0:14:42:0,42,445	0/0:11,0:11:33:0,33,338	./.:.:.:.:.	./.:.:.:.:.	1/1:0,2:2:3:30,3,0	./.:.:.:.:.	./.:.:.:.:.	1/1:0,1:1:3:30,3,0	0/0:3,0:3:9:0,9,92	0/0:17,0:17:45:0,45,484	0/0:4,0:4:12:0,12,124	0/0:17,0:17:51:0,51,525	0/0:9,0:9:27:0,27,275	./.:.:.:.:.	0/0:1,0:1:3:0,3,31	./.:.:.:.:.	0/0:9,0:9:27:0,27,284	0/0:9,0:9:27:0,27,284	1/1:0,1:1:3:32,3,0	1/1:0,1:1:3:31,3,0	1/1:0,1:1:3:31,3,0	1/1:0,2:2:6:61,6,0	./.:.:.:.:.	./.:.:.:.:.	1/1:0,1:1:3:31,3,0	./.:.:.:.:.	./.:.:.:.:.	./.:.:.:.:.	./.:.:.:.:.	0/0:2,0:2:6:0,6,62	./.:.:.:.:.	1/1:0,1:1:3:31,3,0	1/1:0,1:1:3:32,3,0	./.:.:.:.:.	0/0:5,0:5:15:0,15,157	./.:.:.:.:.	./.:.:.:.:.	./.:.:.:.:.	./.:.:.:.:.	./.:.:.:.:.	./.:.:.:.:.	1/1:0,1:1:3:32,3,0	0/0:4,0:4:12:0,12,126	./.:.:.:.:.	0/0:3,0:3:9:0,9,96	0/0:4,0:4:12:0,12,125	0/0:2,0:2:6:0,6,65	0/0:1,0:1:3:0,3,31	0/0:1,0:1:3:0,3,31	./.:.:.:.:.	1/1:0,1:1:3:32,3,0	./.:.:.:.:.	0/0:8,0:8:24:0,24,245	./.:.:.:.:.	0/0:2,0:2:6:0,6,59	0/0:3,0:3:9:0,9,95	./.:.:.:.:.	0/0:3,0:3:9:0,9,89	0/0:3,0:3:9:0,9,95	./.:.:.:.:.	./.:.:.:.:.	./.:.:.:.:.	0/0:3,0:3:9:0,9,93	./.:.:.:.:.	0/0:3,0:3:9:0,9,93	./.:.:.:.:.	./.:.:.:.:.	./.:.:.:.:.	./.:.:.:.:.	./.:.:.:.:.	./.:.:.:.:.	./.:.:.:.:.	./.:.:.:.:.	./.:.:.:.:.	./.:.:.:.:.	0/0:2,0:2:6:0,6,65	./.:.:.:.:.	./.:.:.:.:.	0/0:1,0:1:3:0,3,30	0/0:3,0:3:9:0,9,92	0/0:2,0:2:6:0,6,62	./.:.:.:.:.	0/0:4,0:4:12:0,12,119	0/0:3,0:3:9:0,9,97	0/0:3,0:3:9:0,9,89	0/0:3,0:3:9:0,9,90	0/0:3,0:3:9:0,9,95	0/0:6,0:6:18:0,18,187	0/0:1,0:1:3:0,3,32	./.:.:.:.:.	./.:.:.:.:.	./.:.:.:.:.	./.:.:.:.:.	0/0:2,0:2:6:0,6,59	0/0:6,0:6:15:0,15,167	./.:.:.:.:.	./.:.:.:.:.	0/0:8,0:8:24:0,24,249	0/0:3,0:3:6:0,6,80	1/1:0,1:1:3:30,3,0	0/0:3,0:3:9:0,9,97	./.:.:.:.:.	1/1:0,1:1:3:32,3,0	./.:.:.:.:.	./.:.:.:.:.	./.:.:.:.:.	0/0:2,0:2:6:0,6,59	./.:.:.:.:.	./.:.:.:.:.	./.:.:.:.:.	./.:.:.:.:.	0/0:25,0:25:75:0,75,842
chr0	174569089	.	T	G	1158.62	.	AC=55;AF=0.357;AN=154;BaseQRankSum=0.329;DP=524;Dels=0.00;FS=69.598;HaplotypeScore=0.0237;InbreedingCoeff=0.3071;MLEAC=47;MLEAF=0.305;MQ=55.87;MQ0=1;MQRankSum=-9.349;QD=5.82;ReadPosRankSum=3.093	GT:AD:DP:GQ:PL	0/0:73,0:73:99:0,217,2272	0/1:17,4:21:59:59,0,460	1/1:0,3:3:3:45,3,0	1/1:0,3:3:6:56,6,0	./.:.:.:.:.	1/1:0,1:1:3:30,3,0	./.:.:.:.:.	0/0:2,0:2:6:0,6,61	./.:.:.:.:.	1/1:0,5:5:12:123,12,0	./.:.:.:.:.	1/1:0,2:2:3:31,3,0	1/1:0,1:1:3:32,3,0	0/0:2,0:2:6:0,6,62	1/1:0,1:1:3:31,3,0	0/0:14,1:15:42:0,42,426	./.:.:.:.:.	0/0:4,0:4:12:0,12,124	1/1:0,4:4:6:89,6,0	0/1:7,3:10:30:30,0,182	0/0:7,0:7:21:0,21,226	0/1:22,4:26:10:10,0,588	0/0:21,1:22:27:0,27,570	0/1:7,4:11:50:50,0,187	./.:.:.:.:.	0/1:20,5:25:54:54,0,529	0/0:10,0:10:30:0,30,303	./.:.:.:.:.	./.:.:.:.:.	1/1:0,2:2:3:30,3,0	./.:.:.:.:.	./.:.:.:.:.	./.:.:.:.:.	0/0:1,0:1:3:0,3,33	0/0:14,1:15:16:0,16,408	0/0:3,0:3:9:0,9,93	0/1:17,3:20:12:12,0,451	0/0:14,0:14:42:0,42,420	1/1:0,3:3:9:94,9,0	0/0:6,0:6:18:0,18,184	./.:.:.:.:.	0/1:13,4:17:32:32,0,345	0/0:12,0:12:36:0,36,366	./.:.:.:.:.	1/1:0,4:4:6:61,6,0	1/1:0,4:4:9:91,9,0	./.:.:.:.:.	./.:.:.:.:.	./.:.:.:.:.	./.:.:.:.:.	./.:.:.:.:.	1/1:0,1:1:3:32,3,0	./.:.:.:.:.	./.:.:.:.:.	0/0:2,0:2:6:0,6,57	./.:.:.:.:.	1/1:0,1:1:3:32,3,0	./.:.:.:.:.	./.:.:.:.:.	0/0:3,0:3:9:0,9,97	./.:.:.:.:.	./.:.:.:.:.	./.:.:.:.:.	./.:.:.:.:.	./.:.:.:.:.	./.:.:.:.:.	./.:.:.:.:.	0/1:1,3:4:21:55,0,21	./.:.:.:.:.	0/0:1,0:1:3:0,3,31	0/0:1,0:1:3:0,3,32	0/0:2,0:2:6:0,6,59	0/0:1,0:1:3:0,3,32	0/0:2,0:2:6:0,6,63	1/1:0,2:2:3:45,3,0	1/1:0,1:1:3:31,3,0	./.:.:.:.:.	0/0:3,0:3:9:0,9,88	./.:.:.:.:.	0/0:4,0:4:12:0,12,126	0/0:3,0:3:6:0,6,74	./.:.:.:.:.	0/0:6,0:6:18:0,18,191	0/0:10,0:10:27:0,27,284	1/1:0,1:1:3:31,3,0	./.:.:.:.:.	1/1:0,1:1:3:31,3,0	0/0:3,0:3:9:0,9,91	./.:.:.:.:.	0/0:3,0:3:9:0,9,95	./.:.:.:.:.	./.:.:.:.:.	./.:.:.:.:.	./.:.:.:.:.	./.:.:.:.:.	./.:.:.:.:.	./.:.:.:.:.	./.:.:.:.:.	./.:.:.:.:.	./.:.:.:.:.	0/0:10,0:10:30:0,30,310	./.:.:.:.:.	./.:.:.:.:.	0/0:4,0:4:12:0,12,119	0/0:3,0:3:9:0,9,93	0/1:3,1:4:19:19,0,84	./.:.:.:.:.	0/0:8,0:8:18:0,18,212	0/0:1,0:1:3:0,3,32	0/0:3,0:3:9:0,9,90	0/1:2,2:4:24:24,0,49	0/0:1,0:1:3:0,3,32	0/0:10,1:11:0:0,0,279	0/0:3,0:3:9:0,9,94	1/1:0,3:3:3:31,3,0	./.:.:.:.:.	./.:.:.:.:.	./.:.:.:.:.	0/0:7,0:7:18:0,18,198	0/1:2,1:3:24:24,0,50	0/0:1,0:1:3:0,3,31	1/1:0,2:2:3:32,3,0	0/0:3,0:3:9:0,9,94	0/1:3,1:4:21:21,0,77	./.:.:.:.:.	0/0:2,0:2:6:0,6,59	1/1:0,1:1:3:31,3,0	./.:.:.:.:.	0/1:2,2:4:49:51,0,49	./.:.:.:.:.	./.:.:.:.:.	0/0:3,0:3:6:0,6,75	./.:.:.:.:.	./.:.:.:.:.	./.:.:.:.:.	./.:.:.:.:.	0/0:27,1:28:52:0,52,866
chr0	174569092	.	T	C	1023.73	.	AC=53;AF=0.349;AN=152;BaseQRankSum=-2.471;DP=517;Dels=0.00;FS=62.969;HaplotypeScore=0.0240;InbreedingCoeff=0.3132;MLEAC=44;MLEAF=0.289;MQ=56.06;MQ0=1;MQRankSum=-9.789;QD=5.36;ReadPosRankSum=3.951	GT:AD:DP:GQ:PL	0/0:72,0:72:99:0,213,2218	0/1:17,4:21:55:55,0,464	1/1:0,3:3:3:45,3,0	1/1:0,2:2:3:29,3,0	./.:.:.:.:.	./.:.:.:.:.	./.:.:.:.:.	0/0:2,0:2:6:0,6,61	./.:.:.:.:.	1/1:0,5:5:12:122,12,0	./.:.:.:.:.	1/1:0,2:2:3:30,3,0	1/1:0,1:1:3:33,3,0	0/0:3,0:3:9:0,9,95	1/1:0,1:1:3:30,3,0	0/0:14,1:15:42:0,42,428	./.:.:.:.:.	0/0:4,0:4:12:0,12,124	1/1:0,4:4:6:89,6,0	0/1:7,2:9:4:4,0,185	0/0:7,0:7:21:0,21,216	0/1:22,4:26:5:5,0,583	0/0:21,1:22:31:0,31,563	0/1:6,4:10:51:51,0,158	./.:.:.:.:.	0/1:19,5:24:56:56,0,494	0/0:11,0:11:33:0,33,329	./.:.:.:.:.	./.:.:.:.:.	1/1:0,2:2:3:29,3,0	./.:.:.:.:.	./.:.:.:.:.	./.:.:.:.:.	0/0:1,0:1:3:0,3,30	0/0:14,1:15:16:0,16,406	0/0:5,0:5:15:0,15,154	0/1:16,3:19:11:11,0,425	0/0:14,0:14:42:0,42,419	1/1:0,3:3:9:94,9,0	0/0:6,0:6:18:0,18,191	./.:.:.:.:.	0/1:13,4:17:28:28,0,346	0/0:12,0:12:36:0,36,356	./.:.:.:.:.	1/1:0,4:4:6:58,6,0	1/1:0,3:3:6:63,6,0	./.:.:.:.:.	./.:.:.:.:.	./.:.:.:.:.	./.:.:.:.:.	./.:.:.:.:.	1/1:0,1:1:3:34,3,0	./.:.:.:.:.	./.:.:.:.:.	0/0:2,0:2:6:0,6,61	./.:.:.:.:.	1/1:0,1:1:3:32,3,0	./.:.:.:.:.	./.:.:.:.:.	0/0:3,0:3:9:0,9,94	./.:.:.:.:.	./.:.:.:.:.	./.:.:.:.:.	./.:.:.:.:.	./.:.:.:.:.	./.:.:.:.:.	./.:.:.:.:.	0/1:1,3:4:21:52,0,21	./.:.:.:.:.	0/0:1,0:1:3:0,3,32	0/0:1,0:1:3:0,3,31	0/0:2,0:2:6:0,6,60	0/0:1,0:1:3:0,3,31	0/0:2,0:2:6:0,6,63	1/1:0,2:2:3:45,3,0	1/1:0,1:1:3:29,3,0	./.:.:.:.:.	0/0:3,0:3:9:0,9,90	./.:.:.:.:.	0/0:4,0:4:12:0,12,124	0/0:3,0:3:6:0,6,74	./.:.:.:.:.	0/0:6,0:6:18:0,18,192	0/0:10,0:10:27:0,27,284	1/1:0,1:1:3:30,3,0	./.:.:.:.:.	1/1:0,1:1:3:30,3,0	0/0:3,0:3:9:0,9,91	./.:.:.:.:.	0/0:3,0:3:9:0,9,96	./.:.:.:.:.	./.:.:.:.:.	./.:.:.:.:.	./.:.:.:.:.	./.:.:.:.:.	./.:.:.:.:.	./.:.:.:.:.	./.:.:.:.:.	./.:.:.:.:.	./.:.:.:.:.	0/0:10,0:10:30:0,30,306	./.:.:.:.:.	./.:.:.:.:.	0/0:3,0:3:9:0,9,94	0/0:4,0:4:12:0,12,122	0/1:3,1:4:19:19,0,82	./.:.:.:.:.	0/0:7,0:7:15:0,15,177	0/0:1,0:1:3:0,3,31	0/0:3,0:3:9:0,9,87	0/1:2,2:4:20:20,0,52	0/0:1,0:1:3:0,3,31	0/0:10,1:11:4:0,4,285	0/0:3,0:3:9:0,9,95	1/1:0,2:2:3:30,3,0	./.:.:.:.:.	./.:.:.:.:.	./.:.:.:.:.	0/0:7,0:7:18:0,18,199	0/1:2,1:3:26:26,0,53	0/0:1,0:1:3:0,3,33	1/1:0,2:2:3:29,3,0	0/0:3,0:3:9:0,9,95	0/1:3,1:4:17:17,0,79	./.:.:.:.:.	0/0:2,0:2:6:0,6,61	1/1:0,1:1:3:31,3,0	./.:.:.:.:.	0/1:2,2:4:50:50,0,50	./.:.:.:.:.	./.:.:.:.:.	0/0:3,0:3:6:0,6,75	./.:.:.:.:.	./.:.:.:.:.	./.:.:.:.:.	./.:.:.:.:.	0/0:28,1:29:55:0,55,883
chr0	174569097	.	T	C	1032.72	.	AC=49;AF=0.327;AN=150;BaseQRankSum=3.321;DP=485;Dels=0.00;FS=49.029;HaplotypeScore=0.0133;InbreedingCoeff=0.4009;MLEAC=39;MLEAF=0.260;MQ=56.16;MQ0=1;MQRankSum=-8.999;QD=7.59;ReadPosRankSum=2.103	GT:AD:DP:GQ:PL	0/0:69,0:69:99:0,204,2102	0/1:17,4:21:67:67,0,466	1/1:0,3:3:3:45,3,0	1/1:0,2:2:3:29,3,0	./.:.:.:.:.	./.:.:.:.:.	./.:.:.:.:.	0/0:2,0:2:6:0,6,61	./.:.:.:.:.	1/1:0,6:6:15:152,15,0	./.:.:.:.:.	1/1:0,2:2:3:32,3,0	1/1:0,1:1:3:34,3,0	0/0:3,0:3:9:0,9,99	1/1:0,1:1:3:32,3,0	0/0:15,1:16:45:0,45,444	./.:.:.:.:.	0/0:4,0:4:12:0,12,128	1/1:0,4:4:6:89,6,0	0/1:7,2:9:7:7,0,192	0/0:4,0:4:12:0,12,126	0/0:22,2:24:21:0,21,611	0/0:18,0:18:51:0,51,519	0/1:5,4:9:54:54,0,134	./.:.:.:.:.	0/1:18,5:23:62:62,0,473	0/0:9,0:9:27:0,27,278	./.:.:.:.:.	./.:.:.:.:.	1/1:0,2:2:3:31,3,0	./.:.:.:.:.	./.:.:.:.:.	./.:.:.:.:.	./.:.:.:.:.	0/0:15,1:16:19:0,19,438	0/0:5,0:5:15:0,15,157	0/0:16,1:17:14:0,14,439	0/0:13,0:13:39:0,39,398	1/1:0,3:3:9:96,9,0	0/0:6,0:6:18:0,18,191	./.:.:.:.:.	0/1:13,2:15:3:3,0,353	0/0:11,0:11:33:0,33,332	./.:.:.:.:.	1/1:0,4:4:6:61,6,0	1/1:0,3:3:6:68,6,0	./.:.:.:.:.	./.:.:.:.:.	./.:.:.:.:.	./.:.:.:.:.	./.:.:.:.:.	1/1:0,1:1:3:33,3,0	./.:.:.:.:.	./.:.:.:.:.	0/0:2,0:2:6:0,6,61	./.:.:.:.:.	1/1:0,1:1:3:31,3,0	./.:.:.:.:.	./.:.:.:.:.	0/0:2,0:2:6:0,6,60	./.:.:.:.:.	./.:.:.:.:.	./.:.:.:.:.	./.:.:.:.:.	./.:.:.:.:.	./.:.:.:.:.	./.:.:.:.:.	0/1:1,3:4:21:54,0,21	./.:.:.:.:.	0/0:1,0:1:3:0,3,32	0/0:1,0:1:3:0,3,32	0/0:2,0:2:6:0,6,59	0/0:1,0:1:3:0,3,30	0/0:2,0:2:6:0,6,63	1/1:0,2:2:3:45,3,0	1/1:0,1:1:3:32,3,0	./.:.:.:.:.	0/0:3,0:3:9:0,9,91	./.:.:.:.:.	0/0:4,0:4:12:0,12,120	0/0:3,0:3:6:0,6,74	./.:.:.:.:.	0/0:5,0:5:15:0,15,156	0/0:8,0:8:21:0,21,221	1/1:0,1:1:3:32,3,0	./.:.:.:.:.	1/1:0,1:1:3:32,3,0	0/0:3,0:3:9:0,9,88	./.:.:.:.:.	0/0:3,0:3:9:0,9,96	./.:.:.:.:.	./.:.:.:.:.	./.:.:.:.:.	./.:.:.:.:.	./.:.:.:.:.	./.:.:.:.:.	./.:.:.:.:.	./.:.:.:.:.	./.:.:.:.:.	./.:.:.:.:.	0/0:8,0:8:24:0,24,252	./.:.:.:.:.	./.:.:.:.:.	0/0:2,0:2:6:0,6,65	0/0:4,0:4:12:0,12,126	0/1:4,1:5:17:17,0,108	./.:.:.:.:.	0/0:7,0:7:15:0,15,179	0/0:1,0:1:3:0,3,31	0/0:3,0:3:9:0,9,88	0/0:2,0:2:6:0,6,63	0/0:1,0:1:3:0,3,32	0/0:10,0:10:30:0,30,305	0/0:3,0:3:9:0,9,92	1/1:0,2:2:3:32,3,0	./.:.:.:.:.	./.:.:.:.:.	./.:.:.:.:.	0/0:6,0:6:15:0,15,161	0/1:2,1:3:25:25,0,53	0/0:1,0:1:3:0,3,31	1/1:0,2:2:3:28,3,0	0/0:3,0:3:9:0,9,89	0/0:3,0:3:9:0,9,91	./.:.:.:.:.	0/0:2,0:2:6:0,6,61	1/1:0,1:1:3:32,3,0	./.:.:.:.:.	0/1:2,2:4:51:54,0,51	./.:.:.:.:.	./.:.:.:.:.	0/0:3,0:3:6:0,6,75	./.:.:.:.:.	./.:.:.:.:.	./.:.:.:.:.	./.:.:.:.:.	0/0:27,1:28:55:0,55,885
chr0	174569106	.	T	C	571.45	.	AC=37;AF=0.264;AN=140;BaseQRankSum=-3.126;DP=458;Dels=0.00;FS=83.710;HaplotypeScore=0.0143;InbreedingCoeff=0.4095;MLEAC=28;MLEAF=0.200;MQ=57.02;MQ0=1;MQRankSum=-7.413;QD=5.83;ReadPosRankSum=-1.973	GT:AD:DP:GQ:PL	0/0:67,0:67:99:0,198,2082	0/1:15,4:19:61:61,0,405	1/1:0,1:1:3:32,3,0	1/1:0,2:2:3:29,3,0	./.:.:.:.:.	./.:.:.:.:.	./.:.:.:.:.	0/0:3,0:3:9:0,9,89	./.:.:.:.:.	1/1:0,5:5:12:118,12,0	./.:.:.:.:.	1/1:0,2:2:3:30,3,0	./.:.:.:.:.	0/0:3,0:3:9:0,9,102	1/1:0,1:1:3:30,3,0	0/0:12,0:12:36:0,36,364	./.:.:.:.:.	0/0:4,0:4:12:0,12,132	1/1:0,2:2:6:59,6,0	0/1:8,2:10:2:2,0,222	0/0:4,0:4:12:0,12,128	0/0:20,0:20:57:0,57,602	0/0:18,0:18:51:0,51,542	0/1:5,2:7:27:27,0,136	./.:.:.:.:.	0/1:17,3:20:20:20,0,459	0/0:10,0:10:30:0,30,305	./.:.:.:.:.	./.:.:.:.:.	1/1:0,2:2:3:30,3,0	./.:.:.:.:.	./.:.:.:.:.	./.:.:.:.:.	0/0:1,0:1:3:0,3,30	0/0:12,1:13:10:0,10,334	0/0:5,0:5:15:0,15,161	0/0:15,0:15:42:0,42,439	0/0:13,0:13:39:0,39,400	1/1:0,1:1:3:30,3,0	0/0:6,0:6:18:0,18,185	./.:.:.:.:.	0/0:13,1:14:12:0,12,367	0/0:13,0:13:39:0,39,397	./.:.:.:.:.	1/1:0,4:4:6:60,6,0	1/1:0,2:2:3:30,3,0	./.:.:.:.:.	./.:.:.:.:.	./.:.:.:.:.	./.:.:.:.:.	./.:.:.:.:.	./.:.:.:.:.	./.:.:.:.:.	./.:.:.:.:.	0/0:2,0:2:6:0,6,59	./.:.:.:.:.	./.:.:.:.:.	./.:.:.:.:.	./.:.:.:.:.	0/0:4,0:4:12:0,12,124	./.:.:.:.:.	./.:.:.:.:.	./.:.:.:.:.	./.:.:.:.:.	./.:.:.:.:.	./.:.:.:.:.	./.:.:.:.:.	0/1:1,2:3:24:24,0,25	./.:.:.:.:.	0/0:3,0:3:9:0,9,89	0/0:1,0:1:3:0,3,31	0/0:2,0:2:6:0,6,60	0/0:1,0:1:3:0,3,30	0/0:2,0:2:6:0,6,59	1/1:0,2:2:3:45,3,0	1/1:0,1:1:3:30,3,0	./.:.:.:.:.	0/0:3,0:3:9:0,9,94	./.:.:.:.:.	0/0:5,0:5:15:0,15,160	0/0:3,0:3:6:0,6,74	./.:.:.:.:.	0/0:6,0:6:18:0,18,180	0/0:8,0:8:21:0,21,230	./.:.:.:.:.	./.:.:.:.:.	1/1:0,1:1:3:30,3,0	0/0:2,0:2:6:0,6,64	./.:.:.:.:.	0/0:4,0:4:12:0,12,132	./.:.:.:.:.	./.:.:.:.:.	./.:.:.:.:.	./.:.:.:.:.	./.:.:.:.:.	./.:.:.:.:.	./.:.:.:.:.	./.:.:.:.:.	./.:.:.:.:.	./.:.:.:.:.	0/0:8,0:8:24:0,24,249	./.:.:.:.:.	./.:.:.:.:.	0/0:2,0:2:6:0,6,61	0/0:4,0:4:12:0,12,124	0/1:4,1:5:15:15,0,115	./.:.:.:.:.	0/0:7,0:7:15:0,15,183	0/0:2,0:2:6:0,6,61	0/0:3,0:3:9:0,9,96	0/0:2,0:2:6:0,6,59	0/0:2,0:2:6:0,6,62	0/0:10,0:10:27:0,27,279	0/0:2,0:2:6:0,6,61	1/1:0,2:2:3:30,3,0	./.:.:.:.:.	./.:.:.:.:.	./.:.:.:.:.	0/0:6,0:6:15:0,15,159	0/0:2,0:2:6:0,6,62	./.:.:.:.:.	1/1:0,2:2:3:30,3,0	0/0:2,0:2:6:0,6,64	0/0:3,0:3:9:0,9,92	./.:.:.:.:.	0/0:2,0:2:6:0,6,63	./.:.:.:.:.	./.:.:.:.:.	0/1:2,2:4:45:45,0,53	./.:.:.:.:.	./.:.:.:.:.	0/0:3,0:3:6:0,6,76	./.:.:.:.:.	./.:.:.:.:.	./.:.:.:.:.	./.:.:.:.:.	0/0:30,0:30:87:0,87,965
chr0	174574731	.	T	C	15702.5	.	AC=152;AF=0.608;AN=250;BaseQRankSum=3.252;DP=988;Dels=0.00;FS=6.502;HaplotypeScore=0.0814;InbreedingCoeff=0.7512;MLEAC=152;MLEAF=0.608;MQ=59.26;MQ0=0;MQRankSum=-1.191;QD=28.14;ReadPosRankSum=-0.683	GT:AD:DP:GQ:PL	0/0:62,0:62:99:0,186,1989	0/0:19,0:19:57:0,57,586	1/1:0,17:17:48:504,48,0	1/1:0,36:36:99:1091,105,0	1/1:0,9:9:24:266,24,0	1/1:0,18:18:51:534,51,0	1/1:0,16:16:48:502,48,0	0/0:2,0:2:6:0,6,59	./.:.:.:.:.	1/1:0,17:17:51:535,51,0	1/1:0,3:3:9:99,9,0	1/1:0,15:15:45:465,45,0	1/1:0,25:25:72:745,72,0	0/0:2,0:2:6:0,6,65	1/1:0,27:27:81:860,81,0	0/0:19,0:19:57:0,57,563	1/1:0,17:17:51:534,51,0	0/0:2,0:2:6:0,6,63	1/1:0,13:13:36:379,36,0	0/0:4,0:4:12:0,12,119	0/0:6,0:6:18:0,18,194	0/0:23,0:23:66:0,66,680	0/0:21,0:21:57:0,57,594	0/1:11,11:22:99:277,0,263	1/1:0,1:1:3:33,3,0	0/0:24,0:24:69:0,69,711	0/0:12,0:12:33:0,33,367	1/1:0,2:2:3:33,3,0	./.:.:.:.:.	1/1:0,22:22:60:646,60,0	1/1:0,4:4:12:127,12,0	1/1:0,2:2:6:67,6,0	1/1:0,17:17:51:533,51,0	0/0:2,0:2:6:0,6,63	0/0:21,0:21:63:0,63,639	0/0:4,0:4:12:0,12,126	0/0:22,0:22:66:0,66,673	0/0:14,0:14:42:0,42,424	1/1:0,8:8:24:245,24,0	./.:.:.:.:.	1/1:0,2:2:6:65,6,0	0/0:16,0:16:42:0,42,456	0/0:16,0:16:45:0,45,470	1/1:0,19:19:57:590,57,0	1/1:0,18:18:48:528,48,0	1/1:0,19:19:57:590,57,0	1/1:0,10:10:30:307,30,0	1/1:0,3:3:9:85,9,0	1/1:0,3:3:9:92,9,0	1/1:0,4:4:12:126,12,0	1/1:0,1:1:3:32,3,0	1/1:0,3:3:9:91,9,0	1/1:0,4:4:12:119,12,0	1/1:0,2:2:6:66,6,0	0/0:7,0:7:21:0,21,212	1/1:0,2:2:6:63,6,0	1/1:0,3:3:9:100,9,0	1/1:0,3:3:6:75,6,0	1/1:0,3:3:9:91,9,0	0/0:1,0:1:3:0,3,31	1/1:0,4:4:12:127,12,0	1/1:0,3:3:9:96,9,0	1/1:0,4:4:12:125,12,0	1/1:0,4:4:12:121,12,0	1/1:0,5:5:15:165,15,0	1/1:0,5:5:15:156,15,0	1/1:0,3:3:9:92,9,0	0/0:6,0:6:18:0,18,189	1/1:0,2:2:6:68,6,0	0/0:1,0:1:3:0,3,31	./.:.:.:.:.	0/0:1,0:1:3:0,3,29	./.:.:.:.:.	0/1:1,4:5:14:111,0,14	1/1:0,3:3:9:94,9,0	1/1:0,4:4:12:129,12,0	1/1:0,5:5:9:122,9,0	0/0:4,0:4:12:0,12,120	1/1:0,3:3:9:96,9,0	0/0:3,0:3:6:0,6,75	0/0:4,0:4:9:0,9,104	1/1:0,3:3:9:93,9,0	0/0:5,0:5:15:0,15,156	0/0:3,0:3:9:0,9,89	1/1:0,2:2:6:63,6,0	1/1:0,5:5:15:148,15,0	1/1:0,5:5:15:160,15,0	0/0:4,0:4:12:0,12,123	1/1:0,2:2:6:62,6,0	0/0:4,0:4:12:0,12,128	1/1:0,5:5:12:122,12,0	1/1:0,6:6:15:166,15,0	1/1:0,8:8:24:242,24,0	1/1:0,3:3:9:95,9,0	1/1:0,6:6:18:193,18,0	1/1:0,4:4:12:124,12,0	1/1:0,7:7:18:197,18,0	./.:.:.:.:.	1/1:0,2:2:6:62,6,0	1/1:0,2:2:6:63,6,0	0/0:8,0:8:24:0,24,234	./.:.:.:.:.	1/1:0,3:3:9:95,9,0	0/0:3,0:3:9:0,9,88	0/0:5,0:5:15:0,15,154	0/0:2,0:2:6:0,6,63	./.:.:.:.:.	0/0:5,0:5:15:0,15,147	0/0:1,0:1:3:0,3,33	0/0:4,0:4:12:0,12,120	0/1:2,3:5:48:76,0,48	0/0:1,0:1:3:0,3,34	0/0:10,0:10:30:0,30,305	0/1:3,5:8:65:132,0,65	1/1:0,6:6:18:194,18,0	1/1:0,2:2:6:61,6,0	1/1:0,1:1:3:30,3,0	1/1:0,3:3:9:96,9,0	0/0:10,0:10:27:0,27,290	0/0:5,0:5:15:0,15,153	1/1:0,5:5:15:152,15,0	1/1:0,6:6:18:194,18,0	0/0:5,0:5:15:0,15,158	0/0:4,0:4:12:0,12,120	1/1:0,3:3:9:91,9,0	0/0:8,0:8:24:0,24,247	1/1:0,3:3:9:92,9,0	./.:.:.:.:.	0/0:4,0:4:12:0,12,125	1/1:0,2:2:3:45,3,0	./.:.:.:.:.	./.:.:.:.:.	1/1:0,7:7:15:181,15,0	1/1:0,2:2:6:63,6,0	1/1:0,2:2:3:45,3,0	./.:.:.:.:.	0/0:21,0:21:63:0,63,704
chr0	174574761	.	G	A	18490.9	.	AC=159;AF=0.612;AN=260;BaseQRankSum=6.292;DP=1161;Dels=0.00;FS=23.323;HaplotypeScore=0.1579;InbreedingCoeff=0.7768;MLEAC=158;MLEAF=0.608;MQ=59.27;MQ0=0;MQRankSum=-2.170;QD=28.02;ReadPosRankSum=-0.016	GT:AD:DP:GQ:PL	0/0:85,0:85:99:0,256,2641	0/0:26,0:26:75:0,75,768	1/1:0,24:24:69:727,69,0	1/1:0,53:53:99:1558,150,0	1/1:0,10:10:30:317,30,0	1/1:0,14:14:39:403,39,0	1/1:0,17:17:51:539,51,0	0/0:3,0:3:9:0,9,97	1/1:0,2:2:6:61,6,0	1/1:0,15:15:45:462,45,0	1/1:0,3:3:9:95,9,0	1/1:0,18:18:48:527,48,0	1/1:0,22:22:63:676,63,0	./.:.:.:.:.	1/1:0,22:22:66:692,66,0	0/0:18,0:18:54:0,54,533	1/1:0,24:24:69:727,69,0	0/0:3,0:3:9:0,9,93	1/1:0,10:10:27:288,27,0	0/0:4,0:4:12:0,12,116	0/0:4,0:4:12:0,12,122	0/0:21,0:21:63:0,63,619	0/0:23,0:23:63:0,63,650	0/1:9,13:22:99:337,0,197	1/1:0,1:1:3:33,3,0	0/0:28,0:28:84:0,84,825	0/0:15,0:15:39:0,39,424	1/1:0,2:2:6:65,6,0	1/1:0,1:1:3:31,3,0	1/1:0,18:18:51:554,51,0	1/1:0,6:6:18:195,18,0	1/1:0,5:5:15:165,15,0	1/1:0,19:19:54:578,54,0	0/0:2,0:2:6:0,6,53	0/0:19,0:19:57:0,57,580	0/0:4,0:4:12:0,12,124	0/0:20,0:20:60:0,60,596	0/0:11,0:11:33:0,33,318	1/1:0,20:20:51:571,51,0	0/0:2,0:2:6:0,6,65	1/1:0,3:3:9:98,9,0	0/0:19,0:19:54:0,54,549	0/0:25,0:25:60:0,60,655	1/1:0,24:24:72:738,72,0	1/1:0,21:21:60:630,60,0	1/1:0,23:23:69:708,69,0	1/1:0,14:14:39:422,39,0	1/1:0,3:3:9:97,9,0	1/1:0,3:3:9:94,9,0	1/1:0,8:8:18:205,18,0	1/1:0,2:2:6:61,6,0	1/1:0,4:4:9:108,9,0	1/1:0,7:7:21:222,21,0	./.:.:.:.:.	0/0:9,0:9:27:0,27,267	1/1:0,3:3:9:95,9,0	1/1:0,2:2:6:59,6,0	1/1:0,5:5:12:134,12,0	1/1:0,3:3:9:95,9,0	0/0:3,0:3:9:0,9,91	1/1:0,4:4:12:126,12,0	1/1:0,5:5:15:155,15,0	1/1:0,5:5:15:151,15,0	1/1:0,8:8:24:233,24,0	1/1:0,7:7:21:209,21,0	1/1:0,7:7:21:221,21,0	1/1:0,5:5:15:159,15,0	0/0:10,0:10:30:0,30,298	1/1:0,1:1:3:31,3,0	0/0:2,0:2:6:0,6,64	0/0:2,0:2:6:0,6,63	0/0:4,0:4:12:0,12,116	0/0:2,0:2:6:0,6,57	0/1:3,2:5:44:44,0,83	1/1:0,4:4:12:122,12,0	1/1:0,6:6:18:185,18,0	1/1:0,1:1:3:32,3,0	0/0:3,0:3:9:0,9,93	1/1:0,1:1:3:31,3,0	0/0:2,0:2:6:0,6,66	0/0:5,0:5:15:0,15,154	1/1:0,5:5:15:157,15,0	0/0:3,0:3:9:0,9,93	0/0:3,0:3:9:0,9,90	1/1:0,6:6:18:194,18,0	1/1:0,4:5:12:131,12,0	1/1:0,4:4:12:123,12,0	0/1:4,1:5:13:13,0,116	1/1:0,4:4:12:123,12,0	0/0:3,0:3:9:0,9,89	1/1:0,7:7:21:226,21,0	1/1:0,5:5:12:121,12,0	1/1:0,6:6:15:167,15,0	1/1:0,2:2:6:61,6,0	1/1:0,5:5:15:154,15,0	1/1:0,6:6:18:189,18,0	1/1:0,8:8:24:245,24,0	1/1:0,2:2:6:63,6,0	1/1:0,3:3:9:95,9,0	1/1:0,2:2:6:61,6,0	0/0:8,0:8:24:0,24,245	./.:.:.:.:.	1/1:0,3:3:9:95,9,0	0/0:6,0:6:18:0,18,186	0/0:5,0:5:15:0,15,152	0/0:6,0:6:18:0,18,178	1/1:0,2:2:6:65,6,0	0/0:8,0:8:21:0,21,218	0/0:4,0:4:12:0,12,120	0/0:7,0:7:18:0,18,186	0/1:2,5:7:40:117,0,40	0/0:4,0:4:12:0,12,124	0/0:11,0:11:33:0,33,331	0/1:4,3:7:69:69,0,97	1/1:0,7:7:21:222,21,0	1/1:0,5:5:15:160,15,0	1/1:0,1:1:3:31,3,0	1/1:0,4:4:12:123,12,0	0/0:10,0:10:27:0,27,282	0/0:4,0:4:12:0,12,120	1/1:0,9:9:27:277,27,0	1/1:0,5:5:15:152,15,0	0/0:4,0:4:12:0,12,118	0/0:5,0:5:15:0,15,156	1/1:0,7:7:21:225,21,0	0/0:9,0:9:24:0,24,255	1/1:0,4:4:12:122,12,0	1/1:0,3:3:9:91,9,0	0/0:4,0:4:12:0,12,119	./.:.:.:.:.	./.:.:.:.:.	./.:.:.:.:.	1/1:0,4:4:9:108,9,0	1/1:0,1:1:3:31,3,0	1/1:0,4:4:6:89,6,0	./.:.:.:.:.	0/0:23,0:23:69:0,69,730
chr0	174574806	.	T	G	19227	.	AC=162;AF=0.618;AN=262;BaseQRankSum=-7.834;DP=1217;Dels=0.00;FS=16.971;HaplotypeScore=0.0960;InbreedingCoeff=0.7444;MLEAC=155;MLEAF=0.592;MQ=59.33;MQ0=0;MQRankSum=-1.119;QD=26.59;ReadPosRankSum=1.245	GT:AD:DP:GQ:PL	0/0:81,0:81:99:0,244,2524	0/0:30,0:30:87:0,87,915	1/1:0,23:23:60:638,60,0	1/1:0,55:55:99:1670,165,0	1/1:0,14:14:42:415,42,0	1/1:0,17:17:45:485,45,0	1/1:0,18:18:51:522,51,0	0/0:3,0:3:9:0,9,91	1/1:0,4:4:12:119,12,0	1/1:0,18:18:54:545,54,0	1/1:0,1:1:3:33,3,0	1/1:0,25:25:66:726,66,0	1/1:0,19:19:54:567,54,0	./.:.:.:.:.	1/1:0,27:27:72:752,72,0	0/0:21,0:21:63:0,63,629	1/1:0,28:28:78:789,78,0	0/1:3,1:4:20:20,0,83	1/1:0,14:14:39:412,39,0	0/0:8,0:8:24:0,24,237	0/1:1,1:2:25:26,0,25	0/0:19,0:19:57:0,57,590	0/0:27,0:27:81:0,81,844	0/1:9,11:20:99:275,0,222	1/1:0,2:2:6:65,6,0	0/0:25,0:25:75:0,75,765	0/0:15,0:15:39:0,39,435	1/1:0,2:2:6:65,6,0	1/1:0,5:5:15:153,15,0	1/1:0,19:19:51:534,51,0	1/1:0,6:6:18:182,18,0	1/1:0,5:5:15:150,15,0	1/1:0,24:24:57:651,57,0	0/0:2,0:2:6:0,6,62	0/0:12,0:12:36:0,36,372	0/0:4,0:4:12:0,12,117	0/0:21,0:22:60:0,60,650	0/0:16,0:16:48:0,48,496	1/1:0,27:27:72:760,72,0	0/0:2,0:2:6:0,6,63	1/1:0,3:3:9:92,9,0	0/0:16,0:16:48:0,48,475	0/0:21,1:22:28:0,28,569	1/1:0,24:24:72:725,72,0	1/1:0,15:15:45:454,45,0	1/1:0,21:21:63:633,63,0	1/1:0,17:17:48:515,48,0	1/1:0,8:8:24:241,24,0	1/1:0,2:2:6:61,6,0	1/1:0,11:11:27:297,27,0	1/1:0,3:3:9:89,9,0	1/1:0,3:3:9:90,9,0	1/1:0,7:7:21:214,21,0	./.:.:.:.:.	0/0:6,0:6:18:0,18,189	1/1:0,4:4:12:122,12,0	1/1:0,1:1:3:34,3,0	1/1:0,2:2:6:61,6,0	1/1:0,2:2:6:61,6,0	0/0:8,0:8:21:0,21,226	1/1:0,4:4:12:121,12,0	1/1:0,5:5:15:151,15,0	1/1:0,6:6:18:181,18,0	1/1:0,8:8:24:240,24,0	1/1:0,7:7:21:214,21,0	1/1:0,7:7:21:212,21,0	1/1:0,4:4:12:122,12,0	0/0:9,0:9:27:0,27,275	1/1:0,2:2:6:60,6,0	0/0:1,0:1:3:0,3,31	0/0:2,0:2:6:0,6,63	0/0:4,0:4:12:0,12,127	0/0:3,0:3:9:0,9,92	0/1:4,3:7:70:70,0,96	1/1:0,4:4:12:122,12,0	1/1:0,8:8:24:245,24,0	1/1:0,1:1:3:32,3,0	0/0:4,0:4:12:0,12,126	1/1:0,2:2:6:60,6,0	0/0:2,0:2:6:0,6,64	0/0:6,0:6:18:0,18,176	1/1:0,4:4:12:120,12,0	0/0:3,0:3:9:0,9,99	0/0:4,0:4:12:0,12,122	1/1:0,5:5:15:148,15,0	1/1:0,4:4:12:122,12,0	1/1:0,3:3:9:94,9,0	0/1:4,2:6:45:45,0,103	1/1:0,3:3:9:93,9,0	0/0:3,0:3:9:0,9,96	1/1:0,5:5:15:151,15,0	1/1:0,5:5:15:144,15,0	1/1:0,8:8:21:229,21,0	1/1:0,5:5:15:154,15,0	1/1:0,6:6:18:186,18,0	0/1:1,7:8:2:189,0,2	1/1:0,7:7:21:203,21,0	1/1:0,2:2:6:62,6,0	1/1:0,3:3:9:92,9,0	1/1:0,1:1:3:30,3,0	0/0:9,0:9:27:0,27,281	1/1:0,1:1:3:30,3,0	1/1:0,3:3:9:91,9,0	0/0:5,0:5:15:0,15,155	0/0:4,0:4:12:0,12,111	0/0:8,0:8:24:0,24,249	1/1:0,3:3:9:97,9,0	0/0:7,0:7:18:0,18,202	0/0:4,0:4:12:0,12,122	0/0:8,0:8:21:0,21,233	0/1:2,7:9:43:159,0,43	0/0:4,0:4:12:0,12,126	0/0:7,0:7:21:0,21,220	0/1:5,3:8:67:67,0,133	1/1:0,5:5:15:149,15,0	1/1:0,5:5:15:153,15,0	1/1:0,2:2:6:63,6,0	1/1:0,5:5:15:147,15,0	0/0:5,0:5:15:0,15,155	0/0:3,0:3:9:0,9,94	1/1:0,6:6:18:184,18,0	1/1:0,7:7:21:213,21,0	0/0:5,0:5:15:0,15,154	0/0:5,0:6:15:0,15,149	1/1:0,8:8:24:245,24,0	0/0:8,0:8:18:0,18,201	1/1:0,6:6:18:189,18,0	1/1:0,5:5:15:153,15,0	0/0:7,0:7:18:0,18,200	./.:.:.:.:.	./.:.:.:.:.	./.:.:.:.:.	1/1:0,5:5:9:120,9,0	1/1:0,1:1:3:26,3,0	1/1:0,2:2:3:45,3,0	./.:.:.:.:.	0/0:24,0:24:72:0,72,812
chr0	174574879	.	G	A	16604.8	.	AC=154;AF=0.602;AN=256;BaseQRankSum=-9.436;DP=1002;Dels=0.00;FS=4.006;HaplotypeScore=0.0646;InbreedingCoeff=0.7443;MLEAC=156;MLEAF=0.609;MQ=59.30;MQ0=0;MQRankSum=-0.976;QD=27.09;ReadPosRankSum=0.668	GT:AD:DP:GQ:PL	0/0:66,0:66:99:0,199,2131	0/0:21,0:21:60:0,60,645	1/1:0,12:12:36:370,36,0	1/1:0,49:49:99:1451,147,0	1/1:0,16:16:48:480,48,0	1/1:0,17:17:48:491,48,0	1/1:0,18:18:51:523,51,0	0/0:1,0:1:3:0,3,31	1/1:0,3:3:9:97,9,0	1/1:0,23:23:69:692,69,0	./.:.:.:.:.	1/1:0,19:19:57:564,57,0	1/1:0,21:21:63:645,63,0	0/0:1,0:1:3:0,3,32	1/1:0,14:14:42:422,42,0	0/0:15,0:15:45:0,45,469	1/1:0,19:19:54:556,54,0	0/0:3,0:3:9:0,9,97	1/1:0,9:9:24:256,24,0	0/0:8,0:8:24:0,24,256	0/1:3,1:4:17:17,0,90	0/0:7,0:7:21:0,21,221	0/0:20,0:20:57:0,57,613	0/1:10,16:26:99:400,0,234	1/1:0,4:4:12:120,12,0	0/0:17,0:17:51:0,51,535	0/0:12,0:12:36:0,36,379	1/1:0,2:2:6:61,6,0	1/1:0,4:4:12:130,12,0	1/1:0,18:18:51:510,51,0	1/1:0,4:4:12:125,12,0	1/1:0,5:5:15:158,15,0	1/1:0,12:12:36:364,36,0	0/0:1,0:1:3:0,3,31	0/0:20,0:20:54:0,54,592	0/0:2,0:2:6:0,6,65	0/0:15,0:15:45:0,45,480	0/0:10,0:10:30:0,30,313	1/1:0,11:11:33:340,33,0	0/0:5,0:5:15:0,15,158	1/1:0,6:6:18:184,18,0	0/0:8,0:8:24:0,24,252	0/0:19,0:19:45:0,45,526	1/1:0,11:11:33:331,33,0	1/1:0,26:26:78:770,78,0	1/1:0,15:15:45:443,45,0	1/1:0,6:6:18:180,18,0	1/1:0,5:5:15:152,15,0	1/1:0,3:3:9:88,9,0	1/1:0,7:7:21:212,21,0	1/1:0,3:3:9:86,9,0	./.:.:.:.:.	1/1:0,5:5:15:145,15,0	1/1:0,2:2:6:57,6,0	0/0:4,0:4:12:0,12,123	1/1:0,3:3:9:89,9,0	1/1:0,3:3:6:76,6,0	1/1:0,8:8:24:240,24,0	1/1:0,4:4:12:117,12,0	0/0:6,0:6:18:0,18,185	1/1:0,5:5:12:132,12,0	1/1:0,3:3:9:95,9,0	1/1:0,5:5:15:147,15,0	1/1:0,4:4:12:118,12,0	1/1:0,6:6:18:178,18,0	1/1:0,6:6:18:182,18,0	1/1:0,5:5:15:148,15,0	0/0:5,0:5:15:0,15,156	1/1:0,8:8:24:232,24,0	./.:.:.:.:.	./.:.:.:.:.	0/0:1,0:1:3:0,3,32	0/0:3,0:3:9:0,9,95	0/1:2,3:5:47:76,0,47	1/1:0,3:3:9:86,9,0	1/1:0,7:7:21:209,21,0	1/1:0,8:8:24:236,24,0	0/0:3,0:3:9:0,9,94	1/1:0,1:1:3:33,3,0	0/0:7,0:7:21:0,21,220	0/0:5,0:5:15:0,15,159	./.:.:.:.:.	0/0:6,0:6:18:0,18,199	0/0:4,0:4:12:0,12,126	1/1:0,3:3:9:93,9,0	1/1:0,2:2:6:60,6,0	1/1:0,2:2:6:57,6,0	0/0:4,0:4:12:0,12,124	1/1:0,3:3:9:94,9,0	0/0:2,0:2:6:0,6,59	1/1:0,1:1:3:29,3,0	./.:.:.:.:.	1/1:0,9:9:27:270,27,0	1/1:0,3:3:9:92,9,0	1/1:0,4:4:12:122,12,0	1/1:0,7:7:21:214,21,0	1/1:0,7:7:21:219,21,0	1/1:0,2:2:6:57,6,0	1/1:0,1:1:3:29,3,0	1/1:0,2:2:6:61,6,0	0/0:6,0:6:18:0,18,195	./.:.:.:.:.	1/1:0,5:5:15:148,15,0	0/0:2,0:2:6:0,6,63	0/0:2,0:2:6:0,6,63	0/0:4,0:4:12:0,12,130	1/1:0,1:1:3:26,3,0	0/0:4,0:4:12:0,12,127	0/0:4,0:4:12:0,12,128	0/0:1,0:1:3:0,3,30	0/1:4,5:9:99:109,0,102	0/0:4,0:4:12:0,12,132	0/0:3,0:3:9:0,9,92	0/1:4,3:7:72:72,0,110	1/1:0,6:6:18:185,18,0	1/1:0,2:2:6:66,6,0	1/1:0,8:8:24:237,24,0	1/1:0,3:3:9:88,9,0	0/0:3,0:3:9:0,9,95	0/0:5,0:5:15:0,15,153	0/1:1,5:6:14:135,0,14	1/1:0,5:5:15:152,15,0	0/0:5,0:5:15:0,15,158	0/0:6,0:6:18:0,18,197	1/1:0,7:7:21:214,21,0	0/0:6,0:6:15:0,15,170	1/1:0,4:4:12:122,12,0	1/1:0,6:6:15:166,15,0	0/0:6,0:6:18:0,18,195	./.:.:.:.:.	./.:.:.:.:.	0/0:2,0:2:3:0,3,45	1/1:0,5:5:9:120,9,0	1/1:0,4:4:6:72,6,0	1/1:0,4:4:6:89,6,0	1/1:0,2:2:3:45,3,0	0/0:25,0:25:75:0,75,858
chr0	174574890	.	A	C	19383.5	.	AC=159;AF=0.612;AN=260;BaseQRankSum=4.527;DP=1102;Dels=0.00;FS=2.231;HaplotypeScore=0.0547;InbreedingCoeff=0.7530;MLEAC=160;MLEAF=0.615;MQ=59.39;MQ0=0;MQRankSum=0.377;QD=28.63;ReadPosRankSum=1.424	GT:AD:DP:GQ:PL	0/0:73,0:73:99:0,220,2339	0/0:25,0:25:66:0,66,715	1/1:0,13:13:39:416,39,0	1/1:0,59:59:99:1861,177,0	1/1:0,19:19:57:603,57,0	1/1:0,17:17:48:507,48,0	1/1:0,13:13:39:397,39,0	0/0:1,0:1:3:0,3,31	1/1:0,3:3:9:97,9,0	1/1:0,23:23:69:712,69,0	./.:.:.:.:.	1/1:0,22:22:63:670,63,0	1/1:0,23:23:69:738,69,0	0/0:1,0:1:3:0,3,32	1/1:0,18:18:54:575,54,0	0/0:20,0:20:60:0,60,592	1/1:0,25:25:72:768,72,0	0/0:3,0:3:9:0,9,96	1/1:0,8:8:24:247,24,0	0/0:7,0:7:21:0,21,221	0/0:5,0:5:15:0,15,163	0/0:11,0:11:33:0,33,336	0/0:21,0:21:63:0,63,658	0/1:11,18:29:99:457,0,232	1/1:0,4:4:12:128,12,0	0/0:16,0:16:48:0,48,493	0/0:12,0:12:36:0,36,361	1/1:0,2:2:3:33,3,0	1/1:0,2:2:6:65,6,0	1/1:0,22:22:66:692,66,0	1/1:0,4:4:12:122,12,0	1/1:0,3:3:9:92,9,0	1/1:0,15:15:45:478,45,0	./.:.:.:.:.	0/0:22,0:22:60:0,60,645	0/0:2,0:2:6:0,6,65	0/0:18,0:18:54:0,54,554	0/0:10,0:10:30:0,30,299	1/1:0,9:9:27:283,27,0	0/0:4,0:4:12:0,12,129	1/1:0,6:6:18:199,18,0	0/0:7,0:7:21:0,21,214	0/0:25,0:25:54:0,54,656	1/1:0,13:13:39:419,39,0	1/1:0,33:33:99:1021,99,0	1/1:0,23:23:69:728,69,0	1/1:0,6:6:18:185,18,0	1/1:0,5:5:15:155,15,0	1/1:0,3:3:9:93,9,0	1/1:0,8:8:24:257,24,0	1/1:0,3:3:9:92,9,0	1/1:0,1:1:3:33,3,0	1/1:0,6:6:18:187,18,0	1/1:0,3:3:9:93,9,0	0/0:5,0:5:15:0,15,150	1/1:0,2:2:6:63,6,0	1/1:0,4:4:9:104,9,0	1/1:0,9:9:27:278,27,0	1/1:0,6:6:18:191,18,0	0/0:6,0:6:18:0,18,187	1/1:0,5:5:12:141,12,0	1/1:0,4:4:12:124,12,0	1/1:0,5:5:15:161,15,0	1/1:0,5:5:15:153,15,0	1/1:0,9:9:27:275,27,0	1/1:0,6:6:18:190,18,0	1/1:0,5:5:15:158,15,0	0/0:6,0:6:18:0,18,189	1/1:0,8:8:24:252,24,0	./.:.:.:.:.	./.:.:.:.:.	0/0:1,0:1:3:0,3,32	0/0:4,0:4:12:0,12,121	0/1:2,3:5:47:81,0,47	1/1:0,4:4:12:122,12,0	1/1:0,7:7:21:218,21,0	1/1:0,10:10:27:296,27,0	0/0:3,0:3:9:0,9,89	1/1:0,1:1:3:31,3,0	0/0:7,0:7:21:0,21,214	0/0:5,0:5:15:0,15,155	./.:.:.:.:.	0/0:6,0:6:18:0,18,191	0/0:4,0:4:12:0,12,126	1/1:0,3:3:9:94,9,0	1/1:0,1:1:3:35,3,0	1/1:0,2:2:6:61,6,0	0/0:4,0:4:12:0,12,125	1/1:0,3:3:9:97,9,0	0/0:1,0:1:3:0,3,30	1/1:0,1:1:3:31,3,0	1/1:0,1:1:3:34,3,0	1/1:0,11:11:30:331,30,0	1/1:0,4:4:12:125,12,0	1/1:0,4:4:12:126,12,0	1/1:0,4:4:12:128,12,0	1/1:0,5:5:15:163,15,0	1/1:0,2:2:6:61,6,0	1/1:0,1:1:3:31,3,0	1/1:0,3:3:9:91,9,0	0/0:4,0:4:12:0,12,130	1/1:0,1:1:3:30,3,0	1/1:0,6:6:18:184,18,0	0/0:2,0:2:6:0,6,63	0/0:2,0:2:6:0,6,65	0/0:5,0:5:15:0,15,158	./.:.:.:.:.	0/0:7,0:7:21:0,21,217	0/0:3,0:3:9:0,9,95	0/0:1,0:1:3:0,3,30	0/1:4,5:9:96:114,0,96	0/0:4,0:4:12:0,12,114	0/0:3,0:3:9:0,9,92	0/1:5,3:8:72:72,0,128	1/1:0,7:7:21:221,21,0	1/1:0,2:2:6:66,6,0	1/1:0,8:8:24:243,24,0	1/1:0,4:4:12:120,12,0	0/0:3,0:3:9:0,9,94	0/0:5,0:5:15:0,15,145	0/1:1,5:6:11:133,0,11	1/1:0,6:6:18:193,18,0	0/0:5,0:5:15:0,15,158	0/0:5,0:5:15:0,15,160	1/1:0,7:7:21:217,21,0	0/0:7,0:7:18:0,18,199	1/1:0,4:4:12:121,12,0	1/1:0,7:7:18:207,18,0	0/0:5,0:5:15:0,15,158	1/1:0,2:2:3:45,3,0	./.:.:.:.:.	0/0:2,0:2:3:0,3,45	1/1:0,5:5:9:121,9,0	1/1:0,6:6:15:172,15,0	1/1:0,4:4:6:89,6,0	1/1:0,2:2:3:45,3,0	0/0:27,0:27:81:0,81,915
chr0	174574935	.	T	A	15501.6	.	AC=155;AF=0.605;AN=256;BaseQRankSum=-0.006;DP=976;Dels=0.00;FS=0.472;HaplotypeScore=0.0934;InbreedingCoeff=0.7011;MLEAC=155;MLEAF=0.605;MQ=59.15;MQ0=0;MQRankSum=-0.354;QD=27.58;ReadPosRankSum=-0.665	GT:AD:DP:GQ:PL	0/0:75,0:75:99:0,226,2334	0/0:24,0:24:66:0,66,720	1/1:0,10:10:30:312,30,0	1/1:0,53:53:99:1621,159,0	1/1:0,15:15:45:452,45,0	1/1:0,14:14:42:434,42,0	1/1:0,15:15:45:451,45,0	0/0:2,0:2:6:0,6,66	1/1:0,3:3:9:95,9,0	1/1:0,18:18:54:566,54,0	1/1:0,3:3:9:96,9,0	1/1:0,15:15:42:441,42,0	1/1:0,17:17:51:522,51,0	./.:.:.:.:.	1/1:0,18:18:54:555,54,0	0/0:24,0:24:72:0,72,725	1/1:0,15:15:45:463,45,0	0/0:1,0:1:3:0,3,30	1/1:0,5:5:15:155,15,0	0/0:4,0:4:12:0,12,120	0/0:4,0:4:12:0,12,127	0/0:16,0:16:48:0,48,484	0/0:23,0:23:66:0,66,703	0/1:11,18:29:99:448,0,243	0/1:1,2:3:21:57,0,21	0/0:12,0:12:36:0,36,374	0/0:11,0:11:33:0,33,344	1/1:0,1:1:3:33,3,0	1/1:0,2:2:6:67,6,0	1/1:0,16:16:48:494,48,0	1/1:0,6:6:18:180,18,0	1/1:0,5:5:15:171,15,0	1/1:0,15:15:45:465,45,0	0/0:2,0:2:6:0,6,66	0/0:10,0:10:30:0,30,319	0/0:2,0:2:6:0,6,63	0/0:19,0:19:54:0,54,560	0/0:15,0:15:45:0,45,452	1/1:0,5:5:15:153,15,0	0/0:4,0:4:12:0,12,129	1/1:0,2:2:6:61,6,0	0/0:9,0:9:27:0,27,280	0/0:18,0:18:45:0,45,498	1/1:0,15:15:45:462,45,0	1/1:0,28:28:84:842,84,0	1/1:0,21:21:54:601,54,0	1/1:0,5:5:15:148,15,0	1/1:0,2:2:6:66,6,0	1/1:0,2:2:6:59,6,0	1/1:0,5:5:15:150,15,0	1/1:0,3:3:9:96,9,0	1/1:0,3:3:9:92,9,0	1/1:0,5:5:15:151,15,0	1/1:0,2:2:6:63,6,0	0/0:4,0:4:12:0,12,122	1/1:0,5:5:15:144,15,0	1/1:0,1:1:3:31,3,0	1/1:0,9:9:24:256,24,0	1/1:0,5:5:15:153,15,0	0/0:3,0:3:9:0,9,91	./.:.:.:.:.	1/1:0,4:4:12:119,12,0	1/1:0,1:1:3:29,3,0	1/1:0,4:4:12:124,12,0	1/1:0,6:6:18:183,18,0	1/1:0,5:5:15:151,15,0	1/1:0,2:2:6:61,6,0	0/0:7,0:7:21:0,21,214	1/1:0,4:4:12:121,12,0	./.:.:.:.:.	./.:.:.:.:.	0/0:1,0:1:3:0,3,30	0/0:2,0:2:6:0,6,60	0/1:1,2:3:22:52,0,22	1/1:0,4:4:12:122,12,0	1/1:0,7:7:21:217,21,0	1/1:0,7:7:18:199,18,0	./.:.:.:.:.	1/1:0,3:3:9:93,9,0	0/0:9,0:9:21:0,21,248	0/0:3,0:3:9:0,9,91	./.:.:.:.:.	0/0:4,0:4:12:0,12,130	0/0:5,0:5:15:0,15,158	1/1:0,2:2:6:64,6,0	./.:.:.:.:.	1/1:0,2:2:6:63,6,0	0/0:2,0:2:6:0,6,61	1/1:0,3:3:9:93,9,0	0/0:2,0:2:6:0,6,61	1/1:0,1:1:3:31,3,0	1/1:0,2:2:6:61,6,0	1/1:0,10:10:27:288,27,0	1/1:0,1:1:3:31,3,0	1/1:0,2:2:6:65,6,0	1/1:0,2:2:6:62,6,0	1/1:0,5:5:15:158,15,0	1/1:0,4:4:12:126,12,0	1/1:0,1:1:3:31,3,0	1/1:0,3:3:9:88,9,0	0/0:2,0:2:6:0,6,62	1/1:0,1:1:3:32,3,0	1/1:0,4:4:12:122,12,0	0/0:3,0:3:9:0,9,95	0/0:1,0:1:3:0,3,32	0/0:5,0:5:15:0,15,151	0/1:1,1:2:23:26,0,23	0/0:8,0:8:24:0,24,243	0/0:6,0:6:18:0,18,184	0/0:3,0:3:9:0,9,95	0/1:2,5:7:42:119,0,42	0/0:6,0:6:18:0,18,187	0/0:6,0:6:18:0,18,181	0/1:6,1:7:10:10,0,164	1/1:0,9:9:27:274,27,0	1/1:0,2:2:6:61,6,0	1/1:0,4:4:12:120,12,0	1/1:0,4:4:12:118,12,0	0/0:3,0:3:9:0,9,92	0/0:5,0:5:15:0,15,150	0/1:1,3:4:21:81,0,21	1/1:0,6:6:18:184,18,0	0/0:5,0:5:15:0,15,151	0/0:3,0:3:9:0,9,98	1/1:0,6:6:18:181,18,0	0/0:5,0:5:15:0,15,155	1/1:0,2:2:6:61,6,0	1/1:0,2:2:6:63,6,0	0/0:2,0:2:6:0,6,60	1/1:0,2:2:3:45,3,0	./.:.:.:.:.	0/0:2,0:2:3:0,3,45	1/1:0,5:5:9:121,9,0	1/1:0,7:7:18:192,18,0	1/1:0,4:4:6:89,6,0	./.:.:.:.:.	0/0:32,0:32:96:0,96,1086
chr0	174574948	.	T	G	15093.1	.	AC=155;AF=0.605;AN=256;BaseQRankSum=6.518;DP=921;Dels=0.00;FS=9.159;HaplotypeScore=0.0567;InbreedingCoeff=0.7010;MLEAC=154;MLEAF=0.602;MQ=59.05;MQ0=0;MQRankSum=-1.109;QD=28.42;ReadPosRankSum=-1.367	GT:AD:DP:GQ:PL	0/0:60,0:60:99:0,180,1930	0/0:22,0:22:66:0,66,694	1/1:0,8:8:24:257,24,0	1/1:0,52:52:99:1655,156,0	1/1:0,13:13:39:409,39,0	1/1:0,14:14:42:434,42,0	1/1:0,15:15:42:447,42,0	0/0:2,0:2:6:0,6,66	1/1:0,3:3:9:88,9,0	1/1:0,17:17:51:548,51,0	1/1:0,3:3:9:99,9,0	1/1:0,20:20:54:591,54,0	1/1:0,17:17:51:550,51,0	./.:.:.:.:.	1/1:0,21:21:60:651,60,0	0/0:25,0:25:75:0,75,777	1/1:0,18:18:48:521,48,0	./.:.:.:.:.	1/1:0,5:5:15:165,15,0	0/0:4,0:4:12:0,12,122	0/0:4,0:4:12:0,12,130	0/0:17,0:17:51:0,51,523	0/0:22,0:22:63:0,63,669	0/1:10,17:27:99:469,0,220	0/1:1,1:2:16:16,0,25	0/0:15,0:15:45:0,45,455	0/0:11,0:11:33:0,33,337	./.:.:.:.:.	1/1:0,1:1:3:32,3,0	1/1:0,18:18:54:579,54,0	1/1:0,6:6:18:187,18,0	1/1:0,4:4:12:131,12,0	1/1:0,17:17:51:540,51,0	0/0:2,0:2:6:0,6,66	0/0:6,0:6:18:0,18,180	0/0:2,0:2:6:0,6,62	0/0:22,0:22:60:0,60,644	0/0:12,0:12:36:0,36,368	1/1:0,7:7:21:217,21,0	0/0:3,0:3:9:0,9,93	1/1:0,2:2:6:67,6,0	0/0:11,0:11:33:0,33,344	0/0:17,0:17:45:0,45,485	1/1:0,18:18:54:575,54,0	1/1:0,21:21:63:648,63,0	1/1:0,16:16:42:456,42,0	1/1:0,5:5:15:157,15,0	1/1:0,3:3:9:84,9,0	1/1:0,1:1:3:33,3,0	1/1:0,1:1:3:32,3,0	1/1:0,1:1:3:33,3,0	1/1:0,3:3:9:95,9,0	1/1:0,7:7:21:223,21,0	1/1:0,3:3:9:97,9,0	0/0:4,0:4:12:0,12,120	1/1:0,6:6:18:178,18,0	1/1:0,2:2:6:65,6,0	1/1:0,4:4:12:130,12,0	1/1:0,4:4:12:125,12,0	0/0:2,0:2:6:0,6,62	./.:.:.:.:.	1/1:0,4:4:12:124,12,0	1/1:0,2:2:6:65,6,0	1/1:0,2:2:6:63,6,0	1/1:0,6:6:18:195,18,0	1/1:0,9:9:27:288,27,0	1/1:0,3:3:9:97,9,0	0/0:8,0:8:24:0,24,245	./.:.:.:.:.	0/0:1,0:1:3:0,3,29	0/0:1,0:1:3:0,3,33	0/0:1,0:1:3:0,3,30	0/0:2,0:2:6:0,6,63	1/1:0,2:2:6:62,6,0	1/1:0,4:4:12:123,12,0	1/1:0,4:4:12:128,12,0	1/1:0,6:6:18:190,18,0	./.:.:.:.:.	1/1:0,3:3:9:95,9,0	0/0:6,0:6:15:0,15,169	0/0:2,0:2:6:0,6,61	1/1:0,1:1:3:33,3,0	0/0:1,0:1:3:0,3,33	0/0:4,0:4:12:0,12,120	1/1:0,2:2:6:62,6,0	1/1:0,2:2:6:54,6,0	1/1:0,1:1:3:32,3,0	0/0:3,0:3:9:0,9,92	1/1:0,2:2:6:66,6,0	0/0:4,0:4:12:0,12,129	1/1:0,2:2:6:67,6,0	1/1:0,2:2:6:61,6,0	1/1:0,7:7:18:206,18,0	1/1:0,1:1:3:32,3,0	1/1:0,2:2:6:63,6,0	1/1:0,2:2:6:64,6,0	1/1:0,6:6:18:175,18,0	1/1:0,2:2:6:63,6,0	./.:.:.:.:.	1/1:0,2:2:6:61,6,0	0/0:2,0:2:6:0,6,60	1/1:0,1:1:3:32,3,0	1/1:0,4:4:12:131,12,0	0/0:2,0:2:6:0,6,61	0/0:2,0:2:6:0,6,63	0/0:6,0:6:18:0,18,180	0/1:1,1:2:25:26,0,25	0/0:8,0:8:24:0,24,238	0/0:4,0:4:12:0,12,120	0/0:5,0:5:15:0,15,155	0/1:3,3:6:73:75,0,73	0/0:4,0:4:12:0,12,121	0/0:6,0:6:18:0,18,180	0/1:6,1:7:13:13,0,159	1/1:0,6:6:18:189,18,0	1/1:0,4:4:12:130,12,0	1/1:0,3:3:9:97,9,0	1/1:0,3:3:9:91,9,0	0/0:3,0:3:9:0,9,89	0/0:5,0:5:15:0,15,157	1/1:0,1:1:3:32,3,0	1/1:0,8:8:24:264,24,0	0/0:4,0:4:12:0,12,122	0/0:3,0:3:9:0,9,95	1/1:0,4:4:12:122,12,0	0/0:4,0:4:12:0,12,122	1/1:0,3:3:9:96,9,0	1/1:0,1:1:3:33,3,0	0/0:3,0:3:9:0,9,92	1/1:0,1:1:3:32,3,0	./.:.:.:.:.	0/0:2,0:2:3:0,3,45	1/1:0,4:4:6:89,6,0	1/1:0,7:7:15:168,15,0	1/1:0,2:2:3:45,3,0	./.:.:.:.:.	0/0:31,0:31:93:0,93,1008
chr0	174574951	.	T	G	14503.4	.	AC=155;AF=0.605;AN=256;BaseQRankSum=7.269;DP=898;Dels=0.00;FS=4.907;HaplotypeScore=0.0766;InbreedingCoeff=0.6924;MLEAC=154;MLEAF=0.602;MQ=58.99;MQ0=0;MQRankSum=-2.205;QD=28.44;ReadPosRankSum=-0.845	GT:AD:DP:GQ:PL	0/0:59,0:59:99:0,177,1877	0/0:22,0:22:66:0,66,684	1/1:0,7:7:21:230,21,0	1/1:0,50:50:99:1592,150,0	1/1:0,13:13:39:408,39,0	1/1:0,11:11:33:347,33,0	1/1:0,12:12:33:361,33,0	0/0:2,0:2:6:0,6,67	1/1:0,3:3:9:86,9,0	1/1:0,16:16:48:519,48,0	1/1:0,3:3:9:99,9,0	1/1:0,19:19:54:593,54,0	1/1:0,15:15:45:479,45,0	./.:.:.:.:.	1/1:0,22:22:63:675,63,0	0/0:24,0:24:72:0,72,728	1/1:0,19:19:54:576,54,0	./.:.:.:.:.	1/1:0,5:5:15:153,15,0	0/0:4,0:4:12:0,12,122	0/0:3,0:3:9:0,9,100	0/0:16,0:16:48:0,48,495	0/0:21,0:21:60:0,60,630	0/1:10,15:25:99:413,0,226	0/1:1,1:2:26:26,0,26	0/0:14,0:14:42:0,42,426	0/0:12,0:12:36:0,36,366	./.:.:.:.:.	1/1:0,1:1:3:33,3,0	1/1:0,18:18:54:568,54,0	1/1:0,6:6:18:185,18,0	1/1:0,4:4:12:132,12,0	1/1:0,16:16:48:505,48,0	0/0:2,0:2:6:0,6,63	0/0:6,0:6:18:0,18,184	0/0:2,0:2:6:0,6,61	0/0:22,0:22:60:0,60,648	0/0:11,0:11:33:0,33,326	1/1:0,8:8:24:246,24,0	0/0:3,0:3:9:0,9,94	1/1:0,2:2:6:69,6,0	0/0:12,0:12:36:0,36,364	0/0:15,0:15:39:0,39,414	1/1:0,15:15:45:479,45,0	1/1:0,19:19:57:583,57,0	1/1:0,17:17:45:486,45,0	1/1:0,5:5:15:157,15,0	1/1:0,2:2:6:53,6,0	1/1:0,1:1:3:32,3,0	1/1:0,2:2:6:58,6,0	1/1:0,1:1:3:32,3,0	1/1:0,4:4:12:122,12,0	1/1:0,7:7:21:223,21,0	1/1:0,3:3:9:97,9,0	0/0:3,0:3:9:0,9,94	1/1:0,6:6:18:176,18,0	1/1:0,2:2:6:65,6,0	1/1:0,4:4:12:132,12,0	1/1:0,4:4:12:128,12,0	0/0:2,0:2:6:0,6,57	./.:.:.:.:.	1/1:0,4:4:12:125,12,0	1/1:0,2:2:6:65,6,0	1/1:0,2:2:6:59,6,0	1/1:0,5:5:15:163,15,0	1/1:0,9:9:27:288,27,0	1/1:0,3:3:9:97,9,0	0/0:8,0:8:24:0,24,245	./.:.:.:.:.	0/0:1,0:1:3:0,3,29	0/0:1,0:1:3:0,3,32	0/0:1,0:1:3:0,3,29	0/0:2,0:2:6:0,6,63	1/1:0,1:1:3:32,3,0	1/1:0,4:4:12:124,12,0	1/1:0,4:4:12:127,12,0	1/1:0,6:6:18:193,18,0	./.:.:.:.:.	1/1:0,3:3:9:95,9,0	0/0:6,0:6:15:0,15,169	0/0:2,0:2:6:0,6,61	1/1:0,1:1:3:33,3,0	0/0:1,0:1:3:0,3,34	0/0:5,0:5:15:0,15,156	1/1:0,2:2:6:65,6,0	1/1:0,2:2:6:54,6,0	1/1:0,1:1:3:32,3,0	0/0:3,0:3:9:0,9,95	1/1:0,2:2:6:66,6,0	0/0:4,0:4:12:0,12,124	1/1:0,2:2:6:65,6,0	1/1:0,2:2:6:61,6,0	1/1:0,7:7:18:209,18,0	1/1:0,1:1:3:32,3,0	1/1:0,2:2:6:63,6,0	1/1:0,2:2:6:64,6,0	1/1:0,8:8:24:241,24,0	1/1:0,2:2:6:63,6,0	./.:.:.:.:.	1/1:0,1:1:3:32,3,0	0/0:1,0:1:3:0,3,31	1/1:0,1:1:3:32,3,0	1/1:0,4:4:12:124,12,0	0/0:2,0:2:6:0,6,61	0/0:2,0:2:6:0,6,63	0/0:7,0:7:21:0,21,210	0/1:1,1:2:25:25,0,26	0/0:8,0:8:24:0,24,248	0/0:4,0:4:12:0,12,123	0/0:5,0:5:15:0,15,154	0/1:3,2:5:49:49,0,75	0/0:4,0:4:12:0,12,123	0/0:6,0:6:18:0,18,183	0/1:5,1:6:15:15,0,133	1/1:0,6:6:18:184,18,0	1/1:0,3:3:9:97,9,0	1/1:0,3:3:9:95,9,0	1/1:0,2:2:6:63,6,0	0/0:3,0:3:9:0,9,89	0/0:6,0:6:18:0,18,181	1/1:0,1:1:3:32,3,0	1/1:0,8:8:24:257,24,0	0/0:4,0:4:12:0,12,125	0/0:3,0:3:9:0,9,95	1/1:0,4:4:12:126,12,0	0/0:4,0:4:12:0,12,122	1/1:0,3:3:9:95,9,0	1/1:0,1:1:3:32,3,0	0/0:3,0:3:9:0,9,97	1/1:0,1:1:3:32,3,0	./.:.:.:.:.	0/0:2,0:2:3:0,3,45	1/1:0,4:4:6:89,6,0	1/1:0,7:7:15:166,15,0	1/1:0,2:2:3:45,3,0	./.:.:.:.:.	0/0:35,0:35:99:0,105,1170
chr0	174574970	.	G	A	14953.2	.	AC=156;AF=0.600;AN=260;BaseQRankSum=-4.414;DP=946;Dels=0.00;FS=5.583;HaplotypeScore=0.0796;InbreedingCoeff=0.6908;MLEAC=156;MLEAF=0.600;MQ=59.05;MQ0=0;MQRankSum=0.599;QD=27.24;ReadPosRankSum=1.144	GT:AD:DP:GQ:PL	0/0:58,0:58:99:0,174,1813	0/0:23,0:23:69:0,69,722	1/1:0,10:10:30:303,30,0	1/1:0,52:52:99:1569,156,0	1/1:0,13:13:39:390,39,0	1/1:0,14:14:42:428,42,0	1/1:0,14:14:36:384,36,0	0/0:2,0:2:6:0,6,61	1/1:0,3:3:9:88,9,0	1/1:0,16:16:48:480,48,0	1/1:0,3:3:9:95,9,0	1/1:0,22:22:57:619,57,0	1/1:0,19:19:57:576,57,0	./.:.:.:.:.	1/1:0,22:22:63:653,63,0	0/0:27,0:27:81:0,81,826	1/1:0,19:19:51:532,51,0	0/0:1,0:1:3:0,3,32	1/1:0,6:6:18:185,18,0	0/0:4,0:4:12:0,12,115	0/0:2,0:2:6:0,6,64	0/0:16,0:16:48:0,48,504	0/0:24,0:24:66:0,66,719	0/1:9,16:25:99:416,0,202	0/1:1,1:2:26:26,0,26	0/0:10,0:10:30:0,30,309	0/0:12,0:12:36:0,36,373	./.:.:.:.:.	1/1:0,1:1:3:31,3,0	1/1:0,18:18:54:530,54,0	1/1:0,6:6:18:187,18,0	1/1:0,5:5:15:158,15,0	1/1:0,20:20:57:596,57,0	0/0:2,0:2:6:0,6,67	0/0:8,0:8:24:0,24,250	0/1:2,1:3:23:23,0,56	0/0:22,0:22:63:0,63,670	0/0:11,0:11:33:0,33,339	1/1:0,9:9:27:267,27,0	0/0:2,0:2:6:0,6,64	1/1:0,3:3:9:99,9,0	0/0:13,0:13:39:0,39,398	0/0:15,0:15:39:0,39,409	1/1:0,17:17:51:530,51,0	1/1:0,20:20:60:606,60,0	1/1:0,19:19:54:568,54,0	1/1:0,3:3:9:90,9,0	1/1:0,1:1:3:22,3,0	1/1:0,1:1:3:31,3,0	1/1:0,2:2:6:59,6,0	1/1:0,4:4:12:121,12,0	1/1:0,4:4:12:122,12,0	1/1:0,8:8:24:241,24,0	1/1:0,4:4:9:108,9,0	0/0:4,0:4:12:0,12,123	1/1:0,6:6:18:171,18,0	1/1:0,2:2:6:63,6,0	1/1:0,3:3:9:96,9,0	1/1:0,4:4:12:121,12,0	0/0:2,0:2:6:0,6,57	./.:.:.:.:.	1/1:0,3:3:9:96,9,0	1/1:0,3:3:9:91,9,0	1/1:0,2:2:6:59,6,0	1/1:0,5:5:15:156,15,0	1/1:0,8:8:24:249,24,0	1/1:0,3:3:9:92,9,0	0/0:8,0:8:24:0,24,253	1/1:0,1:1:3:31,3,0	0/0:1,0:1:3:0,3,30	0/0:1,0:1:3:0,3,33	0/0:1,0:1:3:0,3,31	0/0:2,0:2:6:0,6,65	1/1:0,1:1:3:30,3,0	1/1:0,4:4:12:117,12,0	1/1:0,4:4:12:123,12,0	1/1:0,7:7:18:197,18,0	0/0:1,0:1:3:0,3,33	1/1:0,2:2:6:59,6,0	0/0:4,0:4:12:0,12,120	0/0:1,0:1:3:0,3,31	1/1:0,1:1:3:31,3,0	0/0:1,0:1:3:0,3,32	0/0:4,0:4:12:0,12,120	1/1:0,1:1:3:32,3,0	1/1:0,4:4:12:113,12,0	1/1:0,2:2:6:60,6,0	0/0:4,0:4:12:0,12,118	1/1:0,2:2:6:60,6,0	0/0:5,0:5:15:0,15,157	1/1:0,3:3:9:92,9,0	1/1:0,3:3:9:86,9,0	1/1:0,8:8:21:229,21,0	1/1:0,1:1:3:32,3,0	1/1:0,2:2:6:59,6,0	1/1:0,2:2:6:66,6,0	1/1:0,8:8:24:233,24,0	1/1:0,2:2:6:61,6,0	./.:.:.:.:.	1/1:0,1:1:3:32,3,0	0/0:3,0:3:9:0,9,101	1/1:0,1:1:3:32,3,0	1/1:0,3:3:9:92,9,0	0/0:3,0:3:9:0,9,92	0/0:3,0:3:9:0,9,94	0/0:8,0:8:24:0,24,252	0/1:1,1:2:26:27,0,26	0/0:8,0:8:24:0,24,248	0/0:6,0:6:18:0,18,185	0/0:5,0:5:15:0,15,146	0/1:4,1:5:14:14,0,106	0/0:6,0:6:18:0,18,189	0/0:6,0:6:18:0,18,185	0/1:4,2:6:41:41,0,105	1/1:0,5:5:15:148,15,0	1/1:0,4:4:12:122,12,0	1/1:0,4:4:12:125,12,0	1/1:0,2:2:6:61,6,0	0/0:3,0:3:9:0,9,89	0/0:7,0:7:21:0,21,217	1/1:0,3:3:9:90,9,0	1/1:0,6:6:18:185,18,0	0/0:4,0:4:12:0,12,126	0/0:3,0:3:9:0,9,93	1/1:0,3:3:9:86,9,0	0/0:3,0:3:9:0,9,89	1/1:0,3:3:9:89,9,0	1/1:0,1:1:3:31,3,0	0/0:5,0:5:15:0,15,151	./.:.:.:.:.	./.:.:.:.:.	0/0:2,0:2:3:0,3,45	1/1:0,6:6:9:134,9,0	1/1:0,7:7:18:196,18,0	1/1:0,2:2:3:45,3,0	./.:.:.:.:.	0/0:31,0:31:93:0,93,1036
chr0	174575038	.	C	T	15788.8	.	AC=165;AF=0.625;AN=264;BaseQRankSum=-5.047;DP=1021;Dels=0.00;FS=5.513;HaplotypeScore=0.0861;InbreedingCoeff=0.6613;MLEAC=154;MLEAF=0.583;MQ=59.44;MQ0=0;MQRankSum=1.663;QD=26.40;ReadPosRankSum=0.697	GT:AD:DP:GQ:PL	0/0:55,0:55:99:0,165,1755	0/0:25,0:25:72:0,72,773	1/1:0,19:19:57:581,57,0	1/1:0,51:51:99:1534,153,0	1/1:0,11:11:33:344,33,0	1/1:0,18:18:51:537,51,0	1/1:0,16:16:48:487,48,0	0/0:3,0:3:9:0,9,95	1/1:0,2:2:6:65,6,0	1/1:0,17:17:51:534,51,0	1/1:0,4:4:12:119,12,0	1/1:0,17:17:51:529,51,0	1/1:0,11:11:33:350,33,0	./.:.:.:.:.	1/1:0,22:22:63:672,63,0	0/0:19,0:19:57:0,57,599	1/1:0,22:22:63:660,63,0	0/1:2,1:3:23:23,0,55	1/1:0,10:10:30:311,30,0	0/0:10,0:10:30:0,30,312	0/0:2,0:2:6:0,6,65	0/0:14,0:14:42:0,42,434	0/0:32,0:32:90:0,90,994	0/1:14,12:26:99:305,0,362	1/1:0,2:2:6:63,6,0	0/0:11,0:11:33:0,33,350	0/0:18,0:18:51:0,51,556	1/1:0,2:2:6:65,6,0	1/1:0,2:2:6:63,6,0	1/1:0,19:19:54:574,54,0	1/1:0,4:4:12:117,12,0	1/1:0,4:4:12:134,12,0	1/1:0,21:21:57:616,57,0	./.:.:.:.:.	0/0:12,0:12:36:0,36,375	0/0:4,0:4:12:0,12,133	0/0:33,0:33:87:0,87,962	0/0:12,0:12:33:0,33,342	1/1:0,15:15:45:459,45,0	0/1:2,1:3:24:24,0,52	0/1:1,2:3:24:50,0,24	0/0:16,0:16:48:0,48,505	0/0:11,0:11:30:0,30,335	1/1:0,16:16:45:477,45,0	1/1:0,22:22:66:666,66,0	1/1:0,26:26:75:781,75,0	1/1:0,4:4:12:120,12,0	1/1:0,3:3:9:98,9,0	1/1:0,3:3:9:92,9,0	1/1:0,3:3:9:92,9,0	1/1:0,5:5:15:160,15,0	1/1:0,1:1:3:31,3,0	1/1:0,6:6:18:183,18,0	1/1:0,5:5:15:158,15,0	0/0:5,0:5:15:0,15,160	1/1:0,2:2:6:63,6,0	1/1:0,5:5:15:150,15,0	1/1:0,3:3:9:92,9,0	1/1:0,1:1:3:32,3,0	0/0:5,0:5:15:0,15,159	1/1:0,3:3:9:92,9,0	1/1:0,2:2:6:62,6,0	1/1:0,5:5:15:151,15,0	1/1:0,4:4:12:115,12,0	1/1:0,5:5:15:154,15,0	1/1:0,4:4:12:127,12,0	1/1:0,2:2:6:64,6,0	0/0:2,0:2:6:0,6,66	1/1:0,5:5:15:157,15,0	0/0:2,0:2:6:0,6,63	0/0:1,0:1:3:0,3,32	0/0:1,0:1:3:0,3,32	0/0:2,0:2:6:0,6,63	0/1:5,1:6:14:14,0,137	1/1:0,2:2:6:61,6,0	1/1:0,3:3:9:92,9,0	1/1:0,3:3:6:59,6,0	0/0:1,0:1:3:0,3,33	./.:.:.:.:.	0/0:6,0:6:18:0,18,185	0/0:2,0:2:6:0,6,65	1/1:0,2:2:6:61,6,0	0/0:1,0:1:3:0,3,32	0/0:6,0:6:18:0,18,184	1/1:0,4:4:12:130,12,0	1/1:0,4:4:12:133,12,0	1/1:0,3:3:9:95,9,0	0/1:4,2:6:45:45,0,112	1/1:0,1:2:3:30,3,0	0/0:7,0:7:21:0,21,221	1/1:0,5:5:15:156,15,0	1/1:0,1:1:3:32,3,0	1/1:0,4:4:12:125,12,0	1/1:0,1:1:3:32,3,0	1/1:0,5:5:15:157,15,0	1/1:0,5:5:15:158,15,0	1/1:0,7:7:21:221,21,0	1/1:0,2:2:6:62,6,0	1/1:0,3:3:9:91,9,0	1/1:0,1:1:3:31,3,0	0/0:9,0:9:27:0,27,289	1/1:0,2:2:6:63,6,0	1/1:0,3:3:9:92,9,0	0/0:6,0:6:18:0,18,190	0/0:5,0:5:15:0,15,158	0/0:10,0:10:30:0,30,320	1/1:0,2:2:6:66,6,0	0/0:5,0:5:15:0,15,156	0/0:3,0:3:9:0,9,99	0/0:1,0:1:3:0,3,29	0/1:6,2:8:37:37,0,161	0/0:3,0:3:9:0,9,100	0/0:11,0:11:33:0,33,337	0/1:3,4:7:73:101,0,73	1/1:0,4:4:12:123,12,0	1/1:0,3:3:9:92,9,0	1/1:0,3:3:9:94,9,0	1/1:0,2:2:6:61,6,0	0/0:1,0:1:3:0,3,31	0/0:6,0:6:18:0,18,192	0/1:1,4:5:17:116,0,17	1/1:0,2:2:6:62,6,0	0/0:3,0:3:9:0,9,95	0/0:3,0:3:9:0,9,95	1/1:0,3:3:9:92,9,0	0/0:3,0:3:9:0,9,93	1/1:0,5:5:15:156,15,0	1/1:0,4:4:12:122,12,0	0/0:6,0:6:18:0,18,186	1/1:0,2:2:3:45,3,0	./.:.:.:.:.	./.:.:.:.:.	1/1:0,5:5:9:120,9,0	1/1:0,4:4:9:105,9,0	1/1:0,2:2:3:45,3,0	1/1:0,4:4:6:89,6,0	0/0:30,0:30:90:0,90,1003
chr0	174575125	.	A	G	16864.5	.	AC=157;AF=0.609;AN=258;BaseQRankSum=7.423;DP=1015;Dels=0.00;FS=3.239;HaplotypeScore=0.0755;InbreedingCoeff=0.7546;MLEAC=157;MLEAF=0.609;MQ=59.35;MQ0=0;MQRankSum=0.281;QD=27.97;ReadPosRankSum=-0.836	GT:AD:DP:GQ:PL	0/0:65,0:65:99:0,195,1988	0/0:14,0:14:42:0,42,426	1/1:0,21:21:63:654,63,0	1/1:0,52:52:99:1641,156,0	1/1:0,11:11:33:345,33,0	1/1:0,15:15:45:457,45,0	1/1:0,17:17:51:524,51,0	0/0:1,0:1:3:0,3,33	1/1:0,4:4:12:137,12,0	1/1:0,19:19:54:574,54,0	1/1:0,1:1:3:32,3,0	1/1:0,12:12:36:383,36,0	1/1:0,14:14:42:442,42,0	./.:.:.:.:.	1/1:0,21:21:63:663,63,0	0/0:15,0:15:45:0,45,443	1/1:0,15:15:45:461,45,0	0/0:2,0:2:6:0,6,62	1/1:0,9:9:27:281,27,0	0/0:7,0:7:21:0,21,206	0/0:7,0:7:21:0,21,214	0/0:17,0:17:51:0,51,496	0/0:22,0:22:66:0,66,655	0/1:12,12:24:99:303,0,299	1/1:0,3:3:9:98,9,0	0/0:14,0:14:42:0,42,414	0/0:8,0:8:24:0,24,238	1/1:0,4:4:12:135,12,0	1/1:0,1:1:3:33,3,0	1/1:0,14:14:39:417,39,0	1/1:0,4:4:12:130,12,0	1/1:0,8:8:24:265,24,0	1/1:0,21:21:57:615,57,0	0/0:1,0:1:3:0,3,33	0/0:11,0:11:33:0,33,326	0/1:5,1:6:14:14,0,142	0/0:21,0:21:63:0,63,622	0/0:10,0:10:30:0,30,289	1/1:0,13:13:39:402,39,0	0/0:7,0:7:21:0,21,217	1/1:0,3:3:9:100,9,0	0/0:12,0:12:36:0,36,348	0/0:18,0:18:48:0,48,506	1/1:0,12:12:33:359,33,0	1/1:0,23:23:66:712,66,0	1/1:0,18:18:54:569,54,0	1/1:0,6:6:18:186,18,0	1/1:0,10:10:30:330,30,0	1/1:0,2:2:6:65,6,0	1/1:0,5:5:15:154,15,0	1/1:0,6:6:18:185,18,0	1/1:0,3:3:9:95,9,0	1/1:0,7:7:21:220,21,0	1/1:0,3:3:6:76,6,0	0/0:7,0:7:21:0,21,214	./.:.:.:.:.	1/1:0,2:2:6:63,6,0	1/1:0,5:5:15:158,15,0	1/1:0,2:2:6:65,6,0	0/0:4,0:4:12:0,12,122	1/1:0,4:4:12:125,12,0	1/1:0,4:4:12:125,12,0	1/1:0,8:8:24:245,24,0	./.:.:.:.:.	1/1:0,5:5:15:156,15,0	1/1:0,8:8:21:232,21,0	1/1:0,5:5:15:155,15,0	0/0:6,0:6:15:0,15,157	1/1:0,4:4:12:127,12,0	0/0:1,0:1:3:0,3,30	0/0:1,0:1:3:0,3,30	0/0:2,0:2:6:0,6,59	0/0:1,0:1:3:0,3,30	0/1:3,3:6:74:76,0,74	1/1:0,3:3:9:97,9,0	1/1:0,4:4:12:125,12,0	./.:.:.:.:.	0/0:6,0:6:18:0,18,185	1/1:0,2:2:6:62,6,0	0/0:5,0:5:15:0,15,148	0/0:5,0:5:15:0,15,149	1/1:0,4:4:12:128,12,0	0/0:4,0:4:12:0,12,126	0/0:3,0:3:9:0,9,87	1/1:0,3:3:9:94,9,0	1/1:0,4:4:12:129,12,0	1/1:0,3:3:9:94,9,0	0/1:7,1:8:8:8,0,195	1/1:0,9:9:18:229,18,0	0/0:2,0:2:6:0,6,63	./.:.:.:.:.	1/1:0,5:5:15:156,15,0	1/1:0,1:1:3:32,3,0	1/1:0,1:1:3:32,3,0	1/1:0,2:2:6:61,6,0	1/1:0,1:1:3:32,3,0	1/1:0,8:8:24:260,24,0	1/1:0,6:6:15:173,15,0	1/1:0,6:6:18:189,18,0	1/1:0,2:2:6:61,6,0	0/0:9,0:9:27:0,27,275	./.:.:.:.:.	1/1:0,4:4:12:124,12,0	0/0:5,0:5:15:0,15,155	0/0:3,0:3:9:0,9,92	0/0:6,0:6:18:0,18,184	1/1:0,4:4:12:129,12,0	0/0:7,0:7:21:0,21,211	0/0:6,0:6:18:0,18,189	0/0:5,0:5:15:0,15,143	0/0:1,0:1:3:0,3,31	0/0:6,0:6:18:0,18,189	0/0:6,0:6:18:0,18,180	0/1:4,4:8:96:98,0,96	1/1:0,7:7:21:222,21,0	1/1:0,4:4:12:126,12,0	1/1:0,5:5:15:157,15,0	1/1:0,4:4:12:127,12,0	0/0:3,0:3:6:0,6,74	0/0:11,0:11:33:0,33,335	1/1:0,8:8:24:255,24,0	1/1:0,4:4:12:123,12,0	0/0:5,0:5:15:0,15,153	0/0:2,0:2:6:0,6,61	1/1:0,4:4:9:110,9,0	0/0:3,0:3:9:0,9,91	1/1:0,3:3:9:94,9,0	1/1:0,1:1:3:31,3,0	0/0:6,0:6:18:0,18,178	1/1:0,2:2:3:45,3,0	./.:.:.:.:.	./.:.:.:.:.	1/1:0,1:1:3:32,3,0	1/1:0,5:5:12:136,12,0	1/1:0,2:2:3:45,3,0	1/1:0,5:5:9:120,9,0	0/0:29,0:29:87:0,87,970
chr0	174575161	.	G	A	20333.3	.	AC=165;AF=0.620;AN=266;BaseQRankSum=4.376;DP=1239;Dels=0.00;FS=0.649;HaplotypeScore=0.0762;InbreedingCoeff=0.7702;MLEAC=165;MLEAF=0.620;MQ=59.47;MQ0=0;MQRankSum=-0.204;QD=27.78;ReadPosRankSum=1.664	GT:AD:DP:GQ:PL	0/0:75,0:75:99:0,226,2336	0/0:17,0:17:51:0,51,519	1/1:0,35:35:96:1033,96,0	1/1:0,65:65:99:1998,192,0	1/1:0,18:18:54:552,54,0	1/1:0,18:18:51:523,51,0	1/1:0,14:14:42:426,42,0	0/0:1,0:1:3:0,3,33	1/1:0,3:3:6:63,6,0	1/1:0,22:22:66:668,66,0	1/1:0,2:2:6:68,6,0	1/1:0,18:18:51:548,51,0	1/1:0,14:14:39:404,39,0	0/0:1,0:1:3:0,3,30	1/1:0,25:25:75:769,75,0	0/0:17,0:17:48:0,48,504	1/1:0,19:19:57:592,57,0	0/0:3,0:3:9:0,9,95	1/1:0,11:11:33:331,33,0	0/0:7,0:7:21:0,21,201	0/0:5,0:5:15:0,15,159	0/0:28,0:28:78:0,78,818	0/0:30,0:30:90:0,90,887	0/1:13,16:29:99:382,0,313	1/1:0,4:4:12:129,12,0	0/0:21,0:21:60:0,60,627	0/0:13,0:13:39:0,39,409	1/1:0,4:4:12:125,12,0	./.:.:.:.:.	1/1:0,23:23:63:680,63,0	1/1:0,6:6:18:187,18,0	1/1:0,6:6:18:194,18,0	1/1:0,20:20:51:547,51,0	0/0:1,0:1:3:0,3,31	0/0:22,0:22:66:0,66,673	0/1:5,1:6:15:15,0,144	0/0:32,0:32:96:0,96,948	0/0:13,0:13:36:0,36,380	1/1:0,14:14:42:435,42,0	0/0:3,0:3:9:0,9,95	1/1:0,2:2:6:61,6,0	0/0:16,0:16:48:0,48,480	0/0:21,0:21:57:0,57,605	1/1:0,22:22:54:567,54,0	1/1:0,24:24:69:746,69,0	1/1:0,26:26:75:768,75,0	1/1:0,8:8:21:233,21,0	1/1:0,8:8:24:244,24,0	1/1:0,4:4:12:124,12,0	1/1:0,6:6:15:146,15,0	1/1:0,4:4:12:115,12,0	1/1:0,5:5:12:136,12,0	1/1:0,7:7:21:228,21,0	1/1:0,5:5:15:155,15,0	0/0:7,0:7:21:0,21,209	1/1:0,5:5:15:155,15,0	1/1:0,4:4:12:125,12,0	1/1:0,9:9:27:275,27,0	1/1:0,2:2:6:64,6,0	0/0:3,0:3:9:0,9,87	1/1:0,5:5:15:155,15,0	1/1:0,5:5:15:150,15,0	1/1:0,7:7:21:209,21,0	1/1:0,3:3:9:92,9,0	1/1:0,8:8:24:247,24,0	1/1:0,7:7:21:216,21,0	1/1:0,10:10:30:322,30,0	0/0:7,0:7:18:0,18,197	1/1:0,7:7:18:193,18,0	0/0:1,0:1:3:0,3,27	./.:.:.:.:.	0/0:2,0:2:6:0,6,60	0/0:4,0:4:12:0,12,124	0/1:3,6:9:66:155,0,66	1/1:0,7:7:18:185,18,0	1/1:0,5:5:15:156,15,0	1/1:0,2:2:6:63,6,0	0/0:6,0:6:18:0,18,178	1/1:0,2:2:6:63,6,0	0/0:7,0:7:21:0,21,220	0/0:6,0:6:18:0,18,183	1/1:0,4:4:12:120,12,0	0/0:6,0:6:18:0,18,187	0/0:4,0:4:9:0,9,110	1/1:0,1:1:3:31,3,0	1/1:0,2:2:6:65,6,0	1/1:0,6:6:18:184,18,0	0/0:5,0:5:15:0,15,150	1/1:0,3:3:6:79,6,0	0/0:1,0:1:3:0,3,32	1/1:0,1:1:3:32,3,0	1/1:0,5:5:15:158,15,0	1/1:0,7:7:21:213,21,0	1/1:0,1:1:3:32,3,0	1/1:0,1:1:3:32,3,0	1/1:0,2:2:6:56,6,0	1/1:0,4:4:12:126,12,0	1/1:0,6:6:18:182,18,0	1/1:0,4:4:12:119,12,0	1/1:0,2:2:6:58,6,0	0/0:7,0:7:21:0,21,224	1/1:0,1:1:3:31,3,0	1/1:0,3:3:9:93,9,0	0/0:7,0:7:21:0,21,207	0/0:4,0:4:12:0,12,123	0/0:9,0:9:27:0,27,272	1/1:0,3:3:9:100,9,0	0/0:5,0:5:15:0,15,151	0/0:5,0:5:15:0,15,155	0/0:7,0:7:21:0,21,215	0/1:1,4:5:17:103,0,17	0/0:5,0:5:15:0,15,160	0/0:13,0:13:36:0,36,378	0/1:2,7:9:36:194,0,36	1/1:0,6:6:15:171,15,0	1/1:0,6:6:15:172,15,0	1/1:0,6:6:18:181,18,0	1/1:0,4:4:12:121,12,0	0/0:2,0:2:6:0,6,61	0/0:12,0:12:36:0,36,355	1/1:0,5:5:15:160,15,0	1/1:0,8:8:24:251,24,0	0/0:3,0:3:9:0,9,91	0/0:4,0:4:12:0,12,121	1/1:0,6:6:18:182,18,0	0/0:2,0:2:6:0,6,61	1/1:0,10:10:30:308,30,0	1/1:0,2:2:6:61,6,0	0/0:8,0:8:24:0,24,239	1/1:0,3:3:6:76,6,0	1/1:0,1:1:3:31,3,0	./.:.:.:.:.	1/1:0,1:1:3:32,3,0	1/1:0,4:4:12:122,12,0	./.:.:.:.:.	1/1:0,5:5:9:121,9,0	0/0:29,0:29:87:0,87,970
chr0	174575183	.	G	T	17821.5	.	AC=163;AF=0.608;AN=268;BaseQRankSum=-9.476;DP=1108;Dels=0.00;FS=0.215;HaplotypeScore=0.0727;InbreedingCoeff=0.7692;MLEAC=168;MLEAF=0.627;MQ=59.37;MQ0=0;MQRankSum=0.516;QD=27.42;ReadPosRankSum=2.888	GT:AD:DP:GQ:PL	0/0:60,0:60:99:0,180,1950	0/0:20,0:20:57:0,57,609	1/1:0,27:27:72:768,72,0	1/1:0,54:54:99:1605,156,0	1/1:0,18:18:54:547,54,0	1/1:0,12:12:33:336,33,0	1/1:0,14:14:42:414,42,0	0/0:2,0:2:6:0,6,65	1/1:0,4:4:12:123,12,0	1/1:0,16:16:45:472,45,0	1/1:0,3:3:9:95,9,0	1/1:0,17:17:51:515,51,0	1/1:0,9:9:24:262,24,0	0/0:1,0:1:3:0,3,32	1/1:0,21:21:63:638,63,0	0/0:15,0:15:42:0,42,463	1/1:0,16:16:48:481,48,0	0/0:3,0:3:9:0,9,95	1/1:0,14:14:39:408,39,0	0/0:4,0:4:12:0,12,119	0/0:5,0:5:15:0,15,163	0/0:26,0:26:72:0,72,796	0/0:28,0:28:84:0,84,883	0/1:12,13:25:99:312,0,309	1/1:0,6:6:18:179,18,0	0/0:19,0:19:54:0,54,580	0/0:9,0:9:27:0,27,290	1/1:0,4:4:12:127,12,0	1/1:0,1:1:3:32,3,0	1/1:0,20:20:51:532,51,0	1/1:0,6:6:18:183,18,0	1/1:0,5:5:15:160,15,0	1/1:0,9:9:24:257,24,0	0/0:1,0:1:3:0,3,31	0/0:20,0:20:60:0,60,612	0/1:4,1:5:16:16,0,120	0/0:31,0:31:93:0,93,978	0/0:13,0:13:36:0,36,395	1/1:0,14:14:42:420,42,0	0/0:3,0:3:9:0,9,93	1/1:0,2:2:6:65,6,0	0/0:16,0:16:48:0,48,486	0/0:21,0:21:54:0,54,608	1/1:0,15:16:45:457,45,0	1/1:0,25:25:72:749,72,0	1/1:0,21:21:60:622,60,0	1/1:0,6:6:15:167,15,0	1/1:0,6:6:18:193,18,0	1/1:0,4:4:12:123,12,0	1/1:0,3:3:9:93,9,0	1/1:0,3:3:9:97,9,0	1/1:0,6:6:15:170,15,0	1/1:0,7:7:21:210,21,0	1/1:0,4:4:12:122,12,0	0/0:6,0:6:15:0,15,170	1/1:0,5:5:15:152,15,0	1/1:0,5:5:15:152,15,0	1/1:0,8:8:24:246,24,0	1/1:0,2:2:6:59,6,0	0/0:2,0:2:6:0,6,63	1/1:0,5:5:15:156,15,0	1/1:0,4:4:12:122,12,0	1/1:0,7:7:21:209,21,0	1/1:0,4:4:12:121,12,0	1/1:0,7:7:21:212,21,0	1/1:0,6:6:18:179,18,0	1/1:0,6:6:18:183,18,0	0/0:4,0:4:9:0,9,107	1/1:0,7:7:18:197,18,0	0/0:2,0:2:6:0,6,63	0/0:2,0:2:6:0,6,63	0/0:2,0:2:6:0,6,68	0/0:3,0:3:9:0,9,96	0/1:3,4:7:75:99,0,75	1/1:0,7:7:21:208,21,0	1/1:0,5:5:15:155,15,0	1/1:0,4:4:12:118,12,0	0/0:5,0:5:15:0,15,158	1/1:0,3:3:9:89,9,0	0/0:4,0:4:12:0,12,125	0/0:4,0:4:12:0,12,128	1/1:0,6:6:15:162,15,0	0/0:4,0:4:12:0,12,127	0/0:4,0:4:9:0,9,109	1/1:0,3:3:9:92,9,0	1/1:0,4:4:12:129,12,0	1/1:0,6:6:18:180,18,0	0/0:2,0:2:6:0,6,63	./.:.:.:.:.	0/0:1,0:1:3:0,3,36	1/1:0,1:1:3:32,3,0	1/1:0,4:4:12:118,12,0	1/1:0,6:6:18:184,18,0	1/1:0,1:1:3:31,3,0	./.:.:.:.:.	1/1:0,2:2:6:61,6,0	1/1:0,6:6:18:191,18,0	1/1:0,3:3:9:91,9,0	1/1:0,2:2:6:62,6,0	1/1:0,3:3:9:93,9,0	0/0:4,0:4:12:0,12,132	1/1:0,2:2:6:61,6,0	1/1:0,4:4:12:121,12,0	0/0:6,0:6:18:0,18,189	0/0:4,0:4:12:0,12,123	0/0:6,0:6:18:0,18,186	1/1:0,2:2:6:65,6,0	0/0:3,0:3:9:0,9,96	0/0:7,0:7:21:0,21,231	0/0:7,0:7:21:0,21,215	0/1:2,4:6:45:102,0,45	0/0:7,0:7:21:0,21,231	0/0:13,0:13:36:0,36,391	0/1:1,7:8:7:185,0,7	1/1:0,5:5:15:152,15,0	1/1:0,7:7:18:192,18,0	1/1:0,5:5:15:153,15,0	1/1:0,5:5:15:149,15,0	0/0:2,0:2:6:0,6,66	0/0:7,0:7:21:0,21,221	1/1:0,5:5:15:152,15,0	1/1:0,7:7:21:215,21,0	0/0:1,0:1:3:0,3,25	0/0:4,0:4:12:0,12,130	1/1:0,5:5:15:150,15,0	0/0:2,0:2:6:0,6,59	1/1:0,10:10:30:307,30,0	1/1:0,2:2:6:61,6,0	0/0:2,0:2:6:0,6,63	1/1:0,3:3:6:73,6,0	1/1:0,1:1:3:30,3,0	0/0:4,0:4:6:0,6,89	1/1:0,1:1:3:32,3,0	1/1:0,4:4:12:119,12,0	./.:.:.:.:.	1/1:0,6:6:12:151,12,0	0/0:37,0:37:99:0,111,1252
chr0	174575310	.	A	G	10659	.	AC=154;AF=0.597;AN=258;BaseQRankSum=-6.865;DP=901;Dels=0.00;FS=81.602;HaplotypeScore=0.1815;InbreedingCoeff=0.6932;MLEAC=149;MLEAF=0.578;MQ=59.33;MQ0=0;MQRankSum=-1.758;QD=26.00;ReadPosRankSum=4.605	GT:AD:DP:GQ:PL	0/0:83,0:83:99:0,250,2742	0/0:34,0:34:99:0,102,1073	1/1:0,7:7:21:214,21,0	1/1:0,26:26:75:785,75,0	1/1:0,15:15:42:458,42,0	1/1:0,7:7:21:213,21,0	1/1:0,11:11:30:321,30,0	0/0:3,0:3:9:0,9,97	0/1:1,1:2:25:27,0,25	1/1:0,8:8:21:231,21,0	1/1:0,3:3:9:91,9,0	1/1:0,15:15:45:460,45,0	1/1:0,5:5:15:157,15,0	./.:.:.:.:.	1/1:0,12:12:36:372,36,0	0/0:19,0:19:54:0,54,579	1/1:0,7:7:21:223,21,0	0/0:5,0:5:15:0,15,160	1/1:0,6:6:18:174,18,0	0/0:5,0:5:15:0,15,163	0/0:3,0:3:9:0,9,97	0/0:17,0:17:45:0,45,503	0/0:20,0:20:57:0,57,618	0/1:10,4:14:76:76,0,280	0/0:1,0:1:3:0,3,32	0/0:22,0:22:66:0,66,698	0/0:24,0:24:63:0,63,708	1/1:0,2:2:6:52,6,0	./.:.:.:.:.	1/1:0,15:15:45:464,45,0	1/1:0,2:2:3:33,3,0	1/1:0,1:1:3:33,3,0	1/1:0,10:10:27:287,27,0	./.:.:.:.:.	0/0:17,0:17:51:0,51,536	0/0:2,0:2:6:0,6,65	0/0:31,0:31:93:0,93,966	0/0:12,0:12:36:0,36,381	1/1:0,6:6:18:177,18,0	./.:.:.:.:.	./.:.:.:.:.	0/0:10,0:10:30:0,30,313	0/0:20,0:20:57:0,57,619	1/1:0,16:16:42:457,42,0	1/1:0,17:17:51:529,51,0	1/1:0,11:11:33:339,33,0	1/1:0,14:14:33:375,33,0	0/1:1,1:2:26:27,0,26	1/1:0,2:2:6:62,6,0	1/1:0,3:3:9:96,9,0	1/1:0,1:1:3:29,3,0	1/1:0,5:5:15:158,15,0	1/1:0,2:2:6:64,6,0	./.:.:.:.:.	0/0:6,0:6:18:0,18,187	1/1:0,1:1:3:32,3,0	1/1:0,1:1:3:29,3,0	1/1:0,6:6:18:186,18,0	./.:.:.:.:.	0/0:2,0:2:6:0,6,62	1/1:0,2:2:6:61,6,0	1/1:0,3:3:9:94,9,0	1/1:0,1:1:3:30,3,0	1/1:0,4:4:12:127,12,0	1/1:0,5:5:15:158,15,0	1/1:0,6:6:18:195,18,0	1/1:0,2:2:6:60,6,0	0/0:4,0:4:9:0,9,113	1/1:0,3:3:9:93,9,0	0/0:1,0:1:3:0,3,32	0/0:4,0:4:12:0,12,124	0/0:5,0:5:15:0,15,159	0/0:3,0:3:9:0,9,96	0/1:2,1:3:22:22,0,54	1/1:0,4:4:12:125,12,0	1/1:0,1:1:3:31,3,0	1/1:0,5:5:15:155,15,0	0/0:3,0:3:9:0,9,95	1/1:0,4:4:12:122,12,0	0/0:3,0:3:9:0,9,97	0/0:6,0:6:18:0,18,191	1/1:0,3:3:9:96,9,0	0/0:1,0:1:3:0,3,31	0/0:6,0:6:15:0,15,175	1/1:0,3:3:9:94,9,0	1/1:0,4:4:12:119,12,0	1/1:0,5:5:15:152,15,0	0/0:7,0:7:21:0,21,219	1/1:0,1:1:3:32,3,0	0/0:10,0:10:30:0,30,316	1/1:0,2:2:3:45,3,0	1/1:0,3:3:9:91,9,0	1/1:0,3:3:9:93,9,0	1/1:0,1:1:3:30,3,0	./.:.:.:.:.	1/1:0,1:1:3:29,3,0	1/1:0,1:1:3:31,3,0	1/1:0,2:2:6:65,6,0	1/1:0,2:2:6:60,6,0	1/1:0,1:1:3:31,3,0	0/0:5,0:5:15:0,15,162	1/1:0,3:3:9:91,9,0	1/1:0,4:4:12:124,12,0	0/0:5,0:5:15:0,15,162	0/0:2,0:2:6:0,6,65	0/0:5,0:5:15:0,15,162	1/1:0,1:1:3:32,3,0	0/0:6,0:6:15:0,15,171	0/0:3,0:3:9:0,9,97	0/0:8,0:8:24:0,24,249	0/1:6,1:7:8:8,0,171	0/0:3,0:3:9:0,9,100	0/0:11,0:11:33:0,33,357	0/1:6,4:10:93:93,0,163	1/1:0,3:3:9:93,9,0	1/1:0,5:5:15:151,15,0	1/1:0,1:1:3:30,3,0	1/1:0,5:5:15:143,15,0	0/0:1,0:1:3:0,3,31	0/0:5,0:5:15:0,15,158	1/1:0,3:3:9:89,9,0	1/1:0,3:3:9:89,9,0	0/0:6,0:6:18:0,18,191	0/0:6,0:6:18:0,18,185	1/1:0,2:2:6:57,6,0	0/0:1,0:1:3:0,3,30	1/1:0,4:4:12:123,12,0	1/1:0,2:2:6:63,6,0	0/0:2,0:2:6:0,6,67	1/1:0,6:6:9:134,9,0	1/1:0,4:4:9:99,9,0	0/0:6,0:6:12:0,12,152	1/1:0,4:4:9:106,9,0	1/1:0,6:6:9:134,9,0	1/1:0,4:4:6:89,6,0	1/1:0,3:3:6:75,6,0	0/0:26,1:27:60:0,60,860
chr0	174575311	.	T	G	10651.2	.	AC=154;AF=0.597;AN=258;BaseQRankSum=0.502;DP=932;Dels=0.00;FS=110.796;HaplotypeScore=0.1892;InbreedingCoeff=0.6951;MLEAC=148;MLEAF=0.574;MQ=59.34;MQ0=0;MQRankSum=-0.249;QD=26.23;ReadPosRankSum=6.599	GT:AD:DP:GQ:PL	0/0:92,0:92:99:0,277,2990	0/0:36,0:36:99:0,108,1119	1/1:0,7:7:21:217,21,0	1/1:0,26:26:75:789,75,0	1/1:0,15:15:42:462,42,0	1/1:0,7:7:21:223,21,0	1/1:0,11:11:30:329,30,0	0/0:3,0:3:9:0,9,92	0/1:1,1:2:25:27,0,25	1/1:0,8:8:21:239,21,0	1/1:0,3:3:9:91,9,0	1/1:0,15:15:45:468,45,0	1/1:0,5:5:15:162,15,0	./.:.:.:.:.	1/1:0,12:12:36:380,36,0	0/0:19,0:19:51:0,51,547	1/1:0,7:7:21:228,21,0	0/0:5,0:5:15:0,15,158	1/1:0,6:6:18:184,18,0	0/0:6,0:6:18:0,18,192	0/0:3,0:3:9:0,9,95	0/0:20,0:20:51:0,51,575	0/0:24,0:24:66:0,66,719	0/1:13,3:16:45:45,0,349	0/0:1,0:1:3:0,3,28	0/0:23,0:23:69:0,69,719	0/0:23,0:23:57:0,57,644	1/1:0,2:2:6:54,6,0	./.:.:.:.:.	1/1:0,14:14:42:441,42,0	1/1:0,2:2:6:57,6,0	1/1:0,1:1:3:33,3,0	1/1:0,10:10:27:294,27,0	./.:.:.:.:.	0/0:17,0:17:51:0,51,542	0/0:2,0:2:6:0,6,63	0/0:31,0:31:93:0,93,973	0/0:12,0:12:36:0,36,382	1/1:0,6:6:18:183,18,0	./.:.:.:.:.	./.:.:.:.:.	0/0:12,0:12:36:0,36,375	0/0:21,0:21:60:0,60,632	1/1:0,16:16:42:463,42,0	1/1:0,17:17:51:538,51,0	1/1:0,10:10:30:319,30,0	1/1:0,14:14:33:380,33,0	0/1:1,1:2:27:27,0,27	1/1:0,2:2:6:65,6,0	1/1:0,3:3:9:97,9,0	1/1:0,1:1:3:31,3,0	1/1:0,5:5:15:162,15,0	1/1:0,2:2:6:63,6,0	./.:.:.:.:.	0/0:7,0:7:21:0,21,221	1/1:0,1:1:3:33,3,0	1/1:0,1:1:3:30,3,0	1/1:0,6:6:18:195,18,0	./.:.:.:.:.	0/0:3,0:3:9:0,9,92	1/1:0,2:2:6:63,6,0	1/1:0,3:3:9:96,9,0	1/1:0,1:1:3:31,3,0	1/1:0,4:4:12:131,12,0	1/1:0,5:5:15:161,15,0	1/1:0,6:6:18:200,18,0	1/1:0,2:2:6:63,6,0	0/0:7,0:7:15:0,15,187	1/1:0,2:2:6:62,6,0	0/0:1,0:1:3:0,3,32	0/0:4,0:4:12:0,12,128	0/0:5,0:5:15:0,15,159	0/0:3,0:3:9:0,9,95	0/1:3,1:4:20:20,0,83	1/1:0,3:3:9:96,9,0	1/1:0,1:1:3:32,3,0	1/1:0,5:5:15:158,15,0	0/0:3,0:3:9:0,9,95	1/1:0,4:4:12:127,12,0	0/0:4,0:4:12:0,12,128	0/0:7,0:7:21:0,21,223	1/1:0,3:3:9:97,9,0	0/0:1,0:1:3:0,3,32	0/0:6,0:6:15:0,15,174	1/1:0,3:3:9:95,9,0	1/1:0,4:4:12:120,12,0	1/1:0,5:5:15:157,15,0	0/0:6,0:6:18:0,18,185	1/1:0,1:1:3:33,3,0	0/0:10,0:10:30:0,30,312	1/1:0,2:2:3:45,3,0	1/1:0,3:3:9:90,9,0	1/1:0,3:3:9:93,9,0	1/1:0,1:1:3:30,3,0	./.:.:.:.:.	1/1:0,1:1:3:28,3,0	1/1:0,1:1:3:32,3,0	1/1:0,2:2:6:68,6,0	1/1:0,2:2:6:64,6,0	1/1:0,1:1:3:32,3,0	0/0:5,0:5:15:0,15,161	1/1:0,3:3:9:95,9,0	1/1:0,4:4:12:126,12,0	0/0:6,0:6:18:0,18,189	0/0:2,0:2:6:0,6,63	0/0:6,0:6:18:0,18,191	1/1:0,1:1:3:33,3,0	0/0:6,0:6:15:0,15,171	0/0:3,0:3:9:0,9,97	0/0:8,0:8:24:0,24,252	0/1:6,1:7:10:10,0,170	0/0:3,0:3:9:0,9,99	0/0:10,0:10:30:0,30,324	0/1:6,3:9:69:69,0,165	1/1:0,3:3:9:97,9,0	1/1:0,5:5:15:155,15,0	1/1:0,1:1:3:31,3,0	1/1:0,5:5:15:152,15,0	0/0:1,0:1:3:0,3,32	0/0:5,0:5:15:0,15,160	1/1:0,3:3:9:91,9,0	1/1:0,2:2:3:31,3,0	0/0:8,0:8:24:0,24,249	0/0:7,0:7:21:0,21,210	1/1:0,2:2:6:61,6,0	0/0:1,0:1:3:0,3,31	1/1:0,3:3:9:97,9,0	1/1:0,2:2:6:65,6,0	0/0:3,0:3:9:0,9,93	1/1:0,6:6:9:134,9,0	1/1:0,4:4:9:105,9,0	0/0:8,0:8:15:0,15,197	1/1:0,4:4:9:107,9,0	1/1:0,6:6:9:134,9,0	1/1:0,4:4:6:89,6,0	1/1:0,3:3:6:75,6,0	0/0:26,0:27:78:0,78,893
chr0	174575313	.	C	A	10985.5	.	AC=154;AF=0.597;AN=258;BaseQRankSum=-3.716;DP=972;Dels=0.00;FS=121.394;HaplotypeScore=0.1789;InbreedingCoeff=0.7079;MLEAC=148;MLEAF=0.574;MQ=59.31;MQ0=0;MQRankSum=-1.487;QD=26.16;ReadPosRankSum=7.069	GT:AD:DP:GQ:PL	0/0:96,0:96:99:0,289,3168	0/0:41,0:41:99:0,123,1273	1/1:0,7:7:21:212,21,0	1/1:0,26:26:75:792,75,0	1/1:0,15:15:42:457,42,0	1/1:0,7:7:21:213,21,0	1/1:0,12:12:33:356,33,0	0/0:3,0:3:9:0,9,92	0/1:1,2:3:14:56,0,14	1/1:0,8:8:21:233,21,0	1/1:0,5:5:15:155,15,0	1/1:0,15:15:45:463,45,0	1/1:0,5:5:15:161,15,0	./.:.:.:.:.	1/1:0,12:12:36:376,36,0	0/0:22,0:22:60:0,60,662	1/1:0,7:7:21:223,21,0	0/0:5,0:5:15:0,15,159	1/1:0,6:6:18:185,18,0	0/0:6,0:6:18:0,18,192	0/0:3,0:3:9:0,9,97	0/0:21,0:21:54:0,54,614	0/0:24,0:24:66:0,66,719	0/1:14,3:17:45:45,0,374	0/0:1,1:2:3:0,3,33	0/0:24,0:24:72:0,72,775	0/0:23,0:23:60:0,60,684	1/1:0,2:2:6:53,6,0	./.:.:.:.:.	1/1:0,14:14:42:434,42,0	1/1:0,2:2:6:68,6,0	1/1:0,1:1:3:33,3,0	1/1:0,10:10:27:291,27,0	./.:.:.:.:.	0/0:20,0:20:60:0,60,628	0/0:2,0:2:6:0,6,65	0/0:33,0:33:99:0,99,1072	0/0:12,0:12:36:0,36,392	1/1:0,7:7:21:212,21,0	./.:.:.:.:.	./.:.:.:.:.	0/0:11,0:11:33:0,33,350	0/0:28,0:28:75:0,75,833	1/1:0,17:17:48:523,48,0	1/1:0,19:19:57:604,57,0	1/1:0,10:10:30:316,30,0	1/1:0,14:14:33:381,33,0	0/1:1,2:3:23:55,0,23	1/1:0,2:2:6:64,6,0	1/1:0,3:3:9:96,9,0	1/1:0,1:1:3:31,3,0	1/1:0,5:5:15:161,15,0	1/1:0,2:2:6:60,6,0	./.:.:.:.:.	0/0:7,0:7:21:0,21,218	1/1:0,2:2:6:63,6,0	1/1:0,1:1:3:30,3,0	1/1:0,6:6:18:196,18,0	./.:.:.:.:.	0/0:4,0:4:12:0,12,118	1/1:0,2:2:6:67,6,0	1/1:0,3:3:9:96,9,0	1/1:0,2:2:6:60,6,0	1/1:0,4:4:12:129,12,0	1/1:0,5:5:15:159,15,0	1/1:0,6:6:18:199,18,0	1/1:0,2:2:6:63,6,0	0/0:7,0:7:15:0,15,185	1/1:0,2:2:6:62,6,0	0/0:1,0:1:3:0,3,32	0/0:4,0:4:12:0,12,128	0/0:5,0:5:15:0,15,163	0/0:2,0:2:6:0,6,64	0/1:3,1:4:20:20,0,79	1/1:0,3:3:9:96,9,0	1/1:0,1:1:3:32,3,0	1/1:0,5:5:15:158,15,0	0/0:3,0:3:9:0,9,100	1/1:0,4:4:12:126,12,0	0/0:5,0:5:15:0,15,157	0/0:7,0:7:21:0,21,226	1/1:0,3:3:9:97,9,0	0/0:1,0:1:3:0,3,32	0/0:6,0:6:15:0,15,176	1/1:0,3:3:9:97,9,0	1/1:0,4:4:12:119,12,0	1/1:0,5:5:15:156,15,0	0/0:6,0:6:18:0,18,196	1/1:0,1:1:3:32,3,0	0/0:10,0:10:30:0,30,322	1/1:0,2:2:3:45,3,0	1/1:0,3:3:9:92,9,0	1/1:0,3:3:9:93,9,0	1/1:0,1:1:3:29,3,0	./.:.:.:.:.	1/1:0,1:1:3:31,3,0	1/1:0,1:1:3:32,3,0	1/1:0,2:2:6:67,6,0	1/1:0,2:2:6:63,6,0	1/1:0,1:1:3:31,3,0	0/0:5,0:5:15:0,15,167	1/1:0,3:3:9:94,9,0	1/1:0,4:4:12:127,12,0	0/0:6,0:6:18:0,18,189	0/0:3,0:3:9:0,9,91	0/0:4,0:4:12:0,12,135	1/1:0,1:1:3:32,3,0	0/0:5,0:5:15:0,15,162	0/0:3,0:3:9:0,9,101	0/0:8,0:8:24:0,24,256	0/1:7,1:8:7:7,0,200	0/0:3,0:3:9:0,9,104	0/0:10,0:10:30:0,30,329	0/1:6,3:9:67:67,0,171	1/1:0,3:3:9:97,9,0	1/1:0,5:5:15:154,15,0	1/1:0,1:1:3:31,3,0	1/1:0,5:5:15:153,15,0	0/0:2,0:2:6:0,6,61	0/0:4,0:4:12:0,12,131	1/1:0,3:3:9:90,9,0	1/1:0,3:3:9:91,9,0	0/0:9,0:9:27:0,27,278	0/0:7,0:7:21:0,21,210	1/1:0,2:2:6:60,6,0	0/0:1,0:1:3:0,3,31	1/1:0,3:3:9:96,9,0	1/1:0,2:2:6:64,6,0	0/0:3,0:3:9:0,9,95	1/1:0,6:6:9:134,9,0	1/1:0,4:4:9:106,9,0	0/0:8,0:8:15:0,15,198	1/1:0,4:4:9:107,9,0	1/1:0,6:6:9:107,9,0	1/1:0,4:4:6:89,6,0	1/1:0,3:3:6:75,6,0	0/0:27,0:27:81:0,81,891
chr0	174575318	.	A	G	11572.8	.	AC=156;AF=0.595;AN=262;BaseQRankSum=3.640;DP=982;Dels=0.00;FS=90.344;HaplotypeScore=0.2035;InbreedingCoeff=0.6934;MLEAC=151;MLEAF=0.576;MQ=59.21;MQ0=0;MQRankSum=-0.909;QD=26.06;ReadPosRankSum=6.303	GT:AD:DP:GQ:PL	0/0:96,0:96:99:0,289,3072	0/0:39,0:39:99:0,117,1211	1/1:0,9:9:27:263,27,0	1/1:0,26:26:72:770,72,0	1/1:0,17:17:45:488,45,0	1/1:0,7:7:21:218,21,0	1/1:0,12:12:33:363,33,0	0/0:2,0:2:6:0,6,61	0/1:1,2:3:19:57,0,19	1/1:0,9:9:24:266,24,0	1/1:0,6:6:18:188,18,0	1/1:0,16:16:45:470,45,0	1/1:0,6:6:18:188,18,0	./.:.:.:.:.	1/1:0,12:12:36:376,36,0	0/0:18,0:19:48:0,48,521	1/1:0,7:7:21:226,21,0	0/0:5,0:5:15:0,15,155	1/1:0,6:6:18:182,18,0	0/0:6,0:6:18:0,18,187	0/0:3,0:3:9:0,9,95	0/0:18,0:18:48:0,48,521	0/0:22,0:22:60:0,60,649	0/1:13,3:16:51:51,0,337	0/1:1,2:3:23:54,0,23	0/0:26,0:26:78:0,78,802	0/0:23,0:23:60:0,60,659	1/1:0,2:2:6:54,6,0	./.:.:.:.:.	1/1:0,14:14:42:448,42,0	1/1:0,2:2:6:68,6,0	1/1:0,1:1:3:33,3,0	1/1:0,10:10:27:298,27,0	0/0:1,0:1:3:0,3,30	0/0:18,0:18:54:0,54,543	0/0:2,0:2:6:0,6,64	0/0:34,0:34:99:0,102,1055	0/0:11,0:11:33:0,33,337	1/1:0,9:9:27:279,27,0	0/1:1,1:2:25:25,0,26	./.:.:.:.:.	0/0:11,0:11:33:0,33,342	0/0:26,0:26:69:0,69,744	1/1:0,16:17:45:499,45,0	1/1:0,19:19:57:603,57,0	1/1:0,11:11:33:342,33,0	1/1:0,14:14:33:384,33,0	0/1:1,3:4:22:80,0,22	1/1:0,2:2:6:63,6,0	1/1:0,3:3:9:97,9,0	1/1:0,1:1:3:31,3,0	1/1:0,5:5:15:157,15,0	1/1:0,2:2:6:63,6,0	./.:.:.:.:.	0/0:7,0:7:21:0,21,213	1/1:0,2:2:6:65,6,0	1/1:0,1:1:3:30,3,0	1/1:0,6:6:18:192,18,0	./.:.:.:.:.	0/0:4,0:4:12:0,12,130	1/1:0,2:2:6:59,6,0	1/1:0,3:3:9:97,9,0	1/1:0,2:2:6:66,6,0	1/1:0,5:5:15:159,15,0	1/1:0,5:5:15:160,15,0	1/1:0,6:6:18:196,18,0	1/1:0,3:3:9:92,9,0	0/0:6,0:6:12:0,12,154	1/1:0,3:3:9:92,9,0	0/0:1,0:1:3:0,3,32	0/0:4,0:4:12:0,12,124	0/0:5,0:5:15:0,15,155	0/0:3,0:3:9:0,9,91	0/1:3,1:4:20:20,0,82	1/1:0,3:3:9:97,9,0	1/1:0,1:1:3:32,3,0	1/1:0,5:5:15:159,15,0	0/0:2,0:2:6:0,6,61	1/1:0,4:4:12:119,12,0	0/0:5,0:5:15:0,15,159	0/0:7,0:7:21:0,21,220	1/1:0,3:3:9:97,9,0	0/0:2,0:2:6:0,6,63	0/0:6,0:6:15:0,15,165	1/1:0,3:3:9:96,9,0	1/1:0,5:5:12:122,12,0	1/1:0,5:5:15:158,15,0	0/0:6,0:6:18:0,18,190	1/1:0,1:1:3:32,3,0	0/0:9,0:9:27:0,27,275	1/1:0,2:2:3:45,3,0	1/1:0,4:4:12:122,12,0	1/1:0,3:3:9:95,9,0	1/1:0,1:1:3:32,3,0	./.:.:.:.:.	1/1:0,2:2:6:55,6,0	1/1:0,1:1:3:32,3,0	1/1:0,2:2:6:65,6,0	1/1:0,2:2:6:57,6,0	1/1:0,1:1:3:31,3,0	0/0:4,0:4:12:0,12,133	1/1:0,3:3:9:94,9,0	1/1:0,4:4:12:126,12,0	0/0:6,0:6:18:0,18,189	0/0:3,0:3:9:0,9,97	0/0:5,0:5:15:0,15,150	1/1:0,2:2:6:62,6,0	0/0:5,0:5:15:0,15,154	0/0:5,0:5:15:0,15,153	0/0:7,0:7:21:0,21,212	0/1:7,1:8:7:7,0,190	0/0:5,0:5:15:0,15,152	0/0:9,0:9:27:0,27,270	0/1:5,3:8:70:70,0,128	1/1:0,3:3:9:97,9,0	1/1:0,5:5:15:155,15,0	1/1:0,1:1:3:31,3,0	1/1:0,6:6:18:182,18,0	0/0:2,0:2:6:0,6,63	0/0:4,0:4:12:0,12,122	1/1:0,3:3:9:95,9,0	1/1:0,3:3:9:98,9,0	0/0:9,0:9:27:0,27,285	0/0:6,0:6:18:0,18,181	1/1:0,2:2:6:62,6,0	0/0:1,0:1:3:0,3,29	1/1:0,4:4:12:123,12,0	1/1:0,2:2:6:63,6,0	0/0:3,0:3:9:0,9,94	1/1:0,6:6:9:134,9,0	1/1:0,4:4:9:107,9,0	0/0:8,0:8:15:0,15,181	1/1:0,4:4:9:108,9,0	1/1:0,6:6:9:107,9,0	1/1:0,4:4:6:89,6,0	1/1:0,3:3:6:62,6,0	0/0:26,1:27:60:0,60,836
chr0	174575347	.	G	A	14193.8	.	AC=163;AF=0.604;AN=270;BaseQRankSum=-5.930;DP=981;Dels=0.00;FS=10.743;HaplotypeScore=0.1105;InbreedingCoeff=0.7103;MLEAC=162;MLEAF=0.600;MQ=59.31;MQ0=0;MQRankSum=-0.843;QD=26.53;ReadPosRankSum=0.234	GT:AD:DP:GQ:PL	0/0:70,0:70:99:0,211,2241	0/0:30,0:30:90:0,90,934	1/1:0,18:18:48:500,48,0	1/1:0,29:29:84:864,84,0	1/1:0,27:27:72:779,72,0	1/1:0,7:7:21:214,21,0	1/1:0,16:16:42:431,42,0	0/0:2,0:2:6:0,6,55	0/1:1,3:4:16:84,0,16	1/1:0,14:14:30:359,30,0	1/1:0,3:3:9:97,9,0	1/1:0,18:18:51:515,51,0	1/1:0,7:7:21:215,21,0	0/0:1,0:1:3:0,3,32	1/1:0,18:18:54:560,54,0	0/0:16,0:16:42:0,42,469	1/1:0,12:12:36:360,36,0	0/0:7,0:7:21:0,21,227	1/1:0,7:7:18:196,18,0	0/0:3,0:3:9:0,9,89	0/0:2,0:2:6:0,6,65	0/0:19,0:19:54:0,54,568	0/0:18,0:18:48:0,48,525	0/1:11,5:16:94:94,0,286	0/1:1,3:4:19:78,0,19	0/0:24,0:24:72:0,72,759	0/0:11,0:11:33:0,33,348	1/1:0,2:2:6:63,6,0	1/1:0,1:1:3:34,3,0	1/1:0,19:19:57:585,57,0	1/1:0,2:2:6:63,6,0	1/1:0,2:2:6:69,6,0	1/1:0,6:6:18:184,18,0	0/0:2,0:2:6:0,6,63	0/0:15,0:15:42:0,42,439	0/0:3,0:3:9:0,9,99	0/0:26,0:26:78:0,78,816	0/0:7,0:7:21:0,21,222	1/1:0,11:11:33:333,33,0	0/1:4,1:5:17:17,0,115	1/1:0,1:1:3:35,3,0	0/0:10,0:10:30:0,30,318	0/0:21,0:21:54:0,54,601	1/1:0,19:19:54:581,54,0	1/1:0,21:21:60:632,60,0	1/1:0,14:14:42:422,42,0	1/1:0,13:13:36:388,36,0	1/1:0,5:5:15:164,15,0	1/1:0,1:1:3:31,3,0	1/1:0,3:3:9:90,9,0	./.:.:.:.:.	1/1:0,3:3:9:92,9,0	1/1:0,3:3:9:94,9,0	1/1:0,2:2:3:45,3,0	0/0:3,0:3:9:0,9,87	1/1:0,2:2:6:63,6,0	1/1:0,3:3:9:90,9,0	1/1:0,10:10:27:298,27,0	1/1:0,2:2:6:59,6,0	0/0:4,0:4:12:0,12,122	1/1:0,3:3:9:93,9,0	1/1:0,3:3:9:91,9,0	1/1:0,3:3:9:92,9,0	1/1:0,8:8:21:233,21,0	1/1:0,6:6:18:179,18,0	1/1:0,6:6:18:183,18,0	1/1:0,3:3:9:88,9,0	0/0:5,0:5:12:0,12,137	1/1:0,5:5:15:150,15,0	0/0:1,0:1:3:0,3,31	0/0:4,0:4:12:0,12,126	0/0:2,0:2:6:0,6,61	0/0:4,0:4:12:0,12,125	0/1:4,3:7:57:57,0,106	1/1:0,4:4:12:126,12,0	1/1:0,3:3:9:89,9,0	1/1:0,4:4:12:127,12,0	0/0:2,0:2:6:0,6,63	1/1:0,2:2:6:63,6,0	0/0:3,0:3:9:0,9,94	0/0:5,0:5:15:0,15,154	1/1:0,4:4:12:120,12,0	0/0:2,0:2:6:0,6,68	0/0:2,0:2:6:0,6,61	1/1:0,3:3:9:93,9,0	1/1:0,5:5:15:158,15,0	1/1:0,2:2:6:59,6,0	0/0:9,0:9:27:0,27,289	1/1:0,5:5:15:158,15,0	0/0:9,0:9:27:0,27,292	1/1:0,5:5:12:132,12,0	1/1:0,5:5:15:149,15,0	1/1:0,4:4:12:120,12,0	1/1:0,1:1:3:30,3,0	1/1:0,1:1:3:32,3,0	1/1:0,1:1:3:32,3,0	./.:.:.:.:.	1/1:0,3:3:9:90,9,0	1/1:0,3:3:9:90,9,0	1/1:0,2:2:6:63,6,0	0/0:9,0:9:27:0,27,282	1/1:0,2:2:6:63,6,0	1/1:0,3:3:9:92,9,0	0/0:5,0:5:15:0,15,155	0/0:2,0:2:6:0,6,63	0/0:2,0:2:6:0,6,61	1/1:0,4:4:12:129,12,0	0/0:7,0:7:18:0,18,199	0/0:6,0:6:18:0,18,193	0/0:4,0:4:12:0,12,122	0/1:5,1:6:13:13,0,141	0/0:6,0:6:18:0,18,199	0/0:5,0:5:15:0,15,154	0/1:1,5:6:14:137,0,14	1/1:0,5:5:15:161,15,0	1/1:0,7:7:18:199,18,0	1/1:0,1:1:3:32,3,0	1/1:0,6:6:18:182,18,0	0/0:3,0:3:9:0,9,95	0/0:2,0:2:6:0,6,61	1/1:0,3:3:9:95,9,0	1/1:0,5:5:15:148,15,0	0/0:9,0:9:27:0,27,277	0/0:8,0:8:24:0,24,252	1/1:0,3:3:9:93,9,0	0/0:4,0:4:12:0,12,129	1/1:0,3:3:9:92,9,0	1/1:0,3:3:9:92,9,0	0/0:2,0:2:6:0,6,61	1/1:0,6:6:12:152,12,0	1/1:0,4:4:12:123,12,0	0/0:4,0:4:9:0,9,109	1/1:0,5:5:12:136,12,0	1/1:0,2:2:3:31,3,0	1/1:0,4:4:6:89,6,0	1/1:0,6:6:9:134,9,0	0/0:26,0:26:78:0,78,880
chr0	174575363	.	C	G	14878.1	.	AC=163;AF=0.604;AN=270;BaseQRankSum=0.321;DP=971;Dels=0.00;FS=22.474;HaplotypeScore=0.1324;InbreedingCoeff=0.7453;MLEAC=163;MLEAF=0.604;MQ=59.20;MQ0=0;MQRankSum=0.437;QD=28.02;ReadPosRankSum=0.309	GT:AD:DP:GQ:PL	0/0:66,0:66:99:0,198,2113	0/0:24,0:24:72:0,72,757	1/1:0,19:19:51:568,51,0	1/1:0,30:30:90:958,90,0	1/1:0,25:25:66:729,66,0	1/1:0,9:9:27:285,27,0	1/1:0,14:14:39:416,39,0	0/0:2,0:2:6:0,6,65	0/1:1,4:5:16:114,0,16	1/1:0,15:15:36:422,36,0	1/1:0,3:3:9:100,9,0	1/1:0,17:17:48:503,48,0	1/1:0,9:9:27:291,27,0	0/0:1,0:1:3:0,3,32	1/1:0,20:20:60:647,60,0	0/0:14,0:14:39:0,39,419	1/1:0,15:15:45:471,45,0	0/0:8,0:8:24:0,24,260	1/1:0,4:4:9:107,9,0	0/0:3,0:3:9:0,9,93	0/0:1,0:1:3:0,3,31	0/0:17,0:17:48:0,48,513	0/0:21,0:21:60:0,60,651	0/1:10,4:14:75:75,0,266	1/1:0,3:3:9:94,9,0	0/0:23,0:23:66:0,66,695	0/0:10,0:10:30:0,30,314	1/1:0,2:2:6:69,6,0	1/1:0,2:2:6:64,6,0	1/1:0,18:18:54:569,54,0	1/1:0,2:2:6:64,6,0	1/1:0,3:3:9:97,9,0	1/1:0,7:7:21:225,21,0	0/0:2,0:2:6:0,6,65	0/0:15,0:15:45:0,45,476	0/0:4,0:4:12:0,12,130	0/0:24,0:24:72:0,72,757	0/0:7,0:7:21:0,21,219	1/1:0,10:10:30:319,30,0	0/1:3,1:4:20:20,0,89	1/1:0,1:1:3:32,3,0	0/0:8,0:8:24:0,24,256	0/0:19,0:19:45:0,45,533	1/1:0,15:15:45:472,45,0	1/1:0,19:19:54:584,54,0	1/1:0,12:12:36:382,36,0	1/1:0,12:12:33:367,33,0	1/1:0,7:7:21:235,21,0	1/1:0,3:3:6:75,6,0	1/1:0,3:3:9:93,9,0	./.:.:.:.:.	1/1:0,3:3:9:92,9,0	1/1:0,3:3:9:97,9,0	1/1:0,3:3:6:70,6,0	0/0:4,0:4:12:0,12,130	1/1:0,2:2:6:59,6,0	1/1:0,5:5:15:159,15,0	1/1:0,9:9:24:263,24,0	1/1:0,2:2:6:65,6,0	0/0:5,0:5:15:0,15,161	1/1:0,3:3:9:90,9,0	1/1:0,4:4:12:122,12,0	1/1:0,5:5:15:161,15,0	1/1:0,7:7:18:200,18,0	1/1:0,10:10:30:319,30,0	1/1:0,6:6:18:187,18,0	1/1:0,4:4:12:129,12,0	0/0:4,0:4:9:0,9,109	1/1:0,4:4:12:125,12,0	0/0:1,0:1:3:0,3,31	0/0:4,0:4:12:0,12,122	0/0:2,0:2:6:0,6,63	0/0:3,0:3:9:0,9,93	0/1:3,2:5:33:33,0,79	1/1:0,3:3:9:90,9,0	1/1:0,3:3:9:96,9,0	1/1:0,4:4:12:124,12,0	0/0:3,0:3:9:0,9,98	1/1:0,3:3:9:96,9,0	0/0:4,0:4:12:0,12,123	0/0:5,0:5:15:0,15,158	1/1:0,4:4:12:122,12,0	0/0:3,0:3:9:0,9,96	0/0:3,0:3:6:0,6,75	1/1:0,3:3:9:93,9,0	1/1:0,6:6:18:194,18,0	1/1:0,2:2:6:63,6,0	0/0:9,0:9:27:0,27,288	1/1:0,5:5:15:159,15,0	0/0:7,0:7:21:0,21,227	1/1:0,5:5:12:139,12,0	1/1:0,4:4:12:127,12,0	1/1:0,4:4:12:129,12,0	1/1:0,1:1:3:33,3,0	1/1:0,1:1:3:32,3,0	1/1:0,2:2:6:65,6,0	1/1:0,1:1:3:32,3,0	1/1:0,4:4:12:128,12,0	1/1:0,2:2:6:63,6,0	1/1:0,2:2:6:64,6,0	0/0:10,0:10:30:0,30,321	1/1:0,1:1:3:31,3,0	1/1:0,4:4:12:124,12,0	0/0:5,0:5:15:0,15,153	0/0:3,0:3:9:0,9,97	0/0:4,0:4:12:0,12,113	1/1:0,4:4:12:127,12,0	0/0:7,0:7:18:0,18,205	0/0:7,0:7:21:0,21,226	0/0:2,0:2:6:0,6,60	0/0:2,0:2:6:0,6,63	0/0:7,0:7:21:0,21,228	0/0:5,0:5:15:0,15,158	0/1:2,6:8:39:164,0,39	1/1:0,4:4:12:123,12,0	1/1:0,6:6:15:169,15,0	./.:.:.:.:.	1/1:0,5:5:15:158,15,0	0/0:2,0:2:6:0,6,61	0/0:2,0:2:6:0,6,63	1/1:0,3:3:9:97,9,0	1/1:0,6:6:18:192,18,0	0/0:9,0:9:27:0,27,277	0/0:11,0:11:33:0,33,341	1/1:0,3:3:9:85,9,0	0/0:3,0:3:9:0,9,91	1/1:0,3:3:9:94,9,0	1/1:0,5:5:15:158,15,0	0/0:2,0:2:6:0,6,64	1/1:0,4:4:9:95,9,0	1/1:0,3:3:9:96,9,0	0/0:4,0:4:9:0,9,109	1/1:0,5:5:12:141,12,0	1/1:0,2:2:3:30,3,0	1/1:0,4:4:6:89,6,0	1/1:0,5:5:9:121,9,0	0/0:29,0:29:87:0,87,987
chr0	174575410	.	A	G	15581.9	.	AC=149;AF=0.560;AN=266;BaseQRankSum=6.184;DP=1038;Dels=0.00;FS=26.547;HaplotypeScore=0.0984;InbreedingCoeff=0.7400;MLEAC=146;MLEAF=0.549;MQ=59.20;MQ0=0;MQRankSum=-1.909;QD=27.78;ReadPosRankSum=0.527	GT:AD:DP:GQ:PL	0/0:73,0:73:99:0,220,2325	0/0:21,0:21:63:0,63,654	1/1:0,20:20:54:599,54,0	1/1:0,32:32:93:998,93,0	1/1:0,11:11:33:351,33,0	1/1:0,18:18:42:499,42,0	1/1:0,13:13:33:384,33,0	0/0:2,0:2:6:0,6,63	./.:.:.:.:.	1/1:0,11:11:30:332,30,0	./.:.:.:.:.	1/1:0,26:26:72:804,72,0	1/1:0,9:9:27:291,27,0	./.:.:.:.:.	1/1:0,23:25:69:746,69,0	0/0:12,0:12:36:0,36,367	1/1:0,18:18:48:549,48,0	0/0:5,0:5:15:0,15,152	1/1:0,5:5:15:163,15,0	0/0:2,0:2:6:0,6,62	0/0:6,0:6:18:0,18,195	0/0:12,0:12:36:0,36,370	0/0:24,0:24:66:0,66,720	0/1:12,5:17:81:81,0,329	1/1:0,1:1:3:35,3,0	0/0:22,0:22:63:0,63,676	0/0:13,0:13:39:0,39,409	1/1:0,3:3:9:92,9,0	0/1:1,4:5:18:94,0,18	1/1:0,20:20:54:610,54,0	1/1:0,4:4:12:131,12,0	1/1:0,3:3:9:97,9,0	0/0:7,0:7:18:0,18,195	0/0:1,0:1:3:0,3,34	0/0:14,0:14:42:0,42,447	0/0:5,0:5:15:0,15,150	0/0:24,0:24:66:0,66,707	0/0:13,0:13:33:0,33,369	1/1:0,18:18:54:575,54,0	0/0:3,0:3:9:0,9,96	1/1:0,1:1:3:32,3,0	0/0:14,0:14:42:0,42,434	0/0:12,0:12:36:0,36,374	1/1:0,9:9:27:295,27,0	1/1:0,22:22:60:667,60,0	1/1:0,23:23:63:695,63,0	1/1:0,20:20:51:587,51,0	1/1:1,10:11:2:290,2,0	1/1:0,2:2:3:45,3,0	1/1:0,8:8:24:248,24,0	1/1:0,2:2:6:64,6,0	1/1:0,3:3:6:76,6,0	1/1:0,8:8:24:241,24,0	1/1:0,4:4:12:130,12,0	0/0:7,0:7:21:0,21,208	1/1:0,2:2:6:64,6,0	1/1:0,10:10:30:308,30,0	1/1:0,5:5:15:160,15,0	1/1:0,1:1:3:32,3,0	0/0:5,0:5:15:0,15,155	1/1:0,3:3:9:97,9,0	1/1:0,4:4:12:125,12,0	1/1:0,5:5:15:156,15,0	0/0:6,0:6:15:0,15,169	0/0:7,0:7:21:0,21,219	1/1:0,5:5:15:160,15,0	1/1:0,7:7:21:227,21,0	0/0:2,0:2:6:0,6,61	1/1:0,2:2:6:65,6,0	0/0:3,0:3:9:0,9,94	0/0:2,0:2:6:0,6,63	0/0:2,0:2:6:0,6,61	0/0:3,0:3:9:0,9,95	0/1:3,4:7:73:105,0,73	1/1:0,5:5:15:160,15,0	1/1:0,5:5:15:157,15,0	1/1:0,7:7:21:221,21,0	0/0:4,0:4:12:0,12,122	1/1:0,4:4:12:128,12,0	0/0:4,0:4:12:0,12,126	0/0:3,0:3:9:0,9,96	1/1:0,1:1:3:32,3,0	0/0:3,0:3:9:0,9,102	0/0:5,0:5:12:0,12,139	1/1:0,1:1:3:32,3,0	1/1:0,5:5:15:163,15,0	1/1:0,1:1:3:32,3,0	0/0:3,0:3:9:0,9,91	1/1:0,5:5:12:133,12,0	0/0:4,0:4:12:0,12,117	1/1:0,1:1:3:35,3,0	0/0:5,0:5:15:0,15,157	1/1:0,1:1:3:32,3,0	1/1:0,2:2:6:63,6,0	0/0:3,0:3:9:0,9,93	1/1:0,1:1:3:32,3,0	1/1:0,5:5:15:162,15,0	0/0:1,0:1:3:0,3,32	1/1:0,1:1:3:33,3,0	1/1:0,2:2:6:62,6,0	0/0:7,0:7:21:0,21,222	1/1:0,2:2:6:63,6,0	1/1:0,2:2:6:67,6,0	0/0:6,0:6:18:0,18,188	0/0:3,0:3:9:0,9,94	0/0:4,0:4:12:0,12,126	1/1:0,4:4:12:134,12,0	0/0:7,0:7:21:0,21,219	0/0:5,0:5:15:0,15,156	0/0:5,0:5:15:0,15,149	0/1:4,1:5:17:17,0,107	0/0:5,0:5:15:0,15,156	0/0:1,0:1:3:0,3,32	0/1:4,5:9:98:129,0,98	1/1:0,6:6:18:186,18,0	1/1:0,2:2:6:63,6,0	1/1:0,2:2:6:61,6,0	1/1:0,9:9:27:286,27,0	0/0:3,0:3:9:0,9,94	0/0:1,0:1:3:0,3,32	1/1:0,6:6:18:189,18,0	1/1:0,6:6:18:197,18,0	0/0:11,0:11:30:0,30,332	0/0:8,0:8:24:0,24,252	1/1:0,7:7:21:221,21,0	0/0:7,0:7:18:0,18,204	1/1:0,5:5:15:158,15,0	1/1:0,5:5:15:159,15,0	0/0:1,0:1:3:0,3,31	1/1:0,2:2:6:64,6,0	1/1:0,3:3:9:97,9,0	0/0:6,0:6:12:0,12,152	1/1:0,3:3:9:97,9,0	./.:.:.:.:.	1/1:0,4:4:6:89,6,0	1/1:0,8:9:18:209,18,0	0/0:39,0:39:99:0,117,1331
chr0	174575454	.	T	C	17708.8	.	AC=157;AF=0.599;AN=262;BaseQRankSum=1.745;DP=1152;Dels=0.00;FS=19.950;HaplotypeScore=0.2861;InbreedingCoeff=0.7502;MLEAC=157;MLEAF=0.599;MQ=59.13;MQ0=0;MQRankSum=-0.423;QD=27.41;ReadPosRankSum=-1.389	GT:AD:DP:GQ:PL	0/0:88,0:88:99:0,265,2820	0/0:31,0:31:87:0,87,941	1/1:0,16:16:42:471,42,0	1/1:0,31:31:90:934,90,0	1/1:0,18:18:54:580,54,0	1/1:0,11:11:30:326,30,0	1/1:0,20:20:54:569,54,0	0/0:3,0:3:9:0,9,99	1/1:0,1:1:3:33,3,0	1/1:0,15:15:45:475,45,0	./.:.:.:.:.	1/1:0,26:26:69:741,69,0	1/1:0,14:14:42:445,42,0	0/0:1,0:1:3:0,3,30	1/1:0,27:27:81:842,81,0	0/0:19,0:19:57:0,57,584	1/1:0,21:21:63:662,63,0	0/0:2,0:2:6:0,6,63	1/1:0,4:4:12:127,12,0	0/0:5,0:5:15:0,15,151	0/0:5,0:5:15:0,15,158	0/0:17,0:17:48:0,48,505	0/0:28,0:28:78:0,78,841	0/1:15,4:19:71:71,0,413	1/1:0,3:3:9:98,9,0	0/0:19,0:19:51:0,51,564	0/0:20,0:20:54:0,54,583	1/1:0,2:2:6:64,6,0	0/1:1,4:5:18:93,0,18	1/1:0,23:23:63:664,63,0	1/1:0,2:2:6:66,6,0	1/1:0,3:3:9:94,9,0	1/1:0,8:8:15:192,15,0	0/0:2,0:2:6:0,6,64	0/0:13,0:13:36:0,36,381	0/0:2,0:2:6:0,6,63	0/0:26,0:27:66:0,66,747	0/0:15,0:15:36:0,36,425	1/1:0,23:23:66:682,66,0	0/0:3,0:3:9:0,9,96	./.:.:.:.:.	0/0:17,0:17:51:0,51,536	0/0:14,0:14:42:0,42,435	1/1:0,12:12:36:370,36,0	1/1:0,28:28:69:760,69,0	1/1:0,29:29:87:904,87,0	1/1:0,18:18:45:509,45,0	0/1:1,5:6:4:136,0,4	./.:.:.:.:.	1/1:0,8:8:24:243,24,0	1/1:0,2:2:6:63,6,0	1/1:0,3:3:9:97,9,0	1/1:0,8:8:24:240,24,0	1/1:0,6:6:18:191,18,0	0/0:8,0:8:24:0,24,241	1/1:0,5:5:15:158,15,0	1/1:0,8:8:24:242,24,0	1/1:0,4:4:12:130,12,0	1/1:0,2:2:3:45,3,0	0/0:8,0:8:24:0,24,240	1/1:0,3:3:9:91,9,0	1/1:0,8:8:24:251,24,0	1/1:0,7:7:18:185,18,0	1/1:0,4:4:12:124,12,0	1/1:0,4:4:12:121,12,0	1/1:0,6:6:18:187,18,0	1/1:0,5:5:15:154,15,0	0/0:3,0:3:9:0,9,94	1/1:0,3:3:9:96,9,0	0/0:1,0:1:3:0,3,31	0/0:1,0:1:3:0,3,31	0/0:4,0:4:12:0,12,128	0/0:5,0:5:12:0,12,127	0/1:2,7:9:35:191,0,35	1/1:0,5:5:15:162,15,0	1/1:0,4:4:12:121,12,0	1/1:0,8:8:24:253,24,0	0/0:2,0:2:6:0,6,61	1/1:0,3:3:9:95,9,0	0/0:7,0:7:21:0,21,213	0/0:6,0:6:15:0,15,171	1/1:0,2:2:6:64,6,0	0/0:4,0:4:12:0,12,119	0/0:4,0:4:12:0,12,132	1/1:0,5:5:15:159,15,0	1/1:0,6:6:18:191,18,0	1/1:0,5:5:15:166,15,0	0/1:1,1:2:16:16,0,25	1/1:0,2:2:3:45,3,0	0/0:5,0:5:15:0,15,144	1/1:0,3:3:9:100,9,0	1/1:0,6:6:18:189,18,0	1/1:0,3:3:9:93,9,0	1/1:0,2:2:6:61,6,0	1/1:0,2:2:6:63,6,0	1/1:0,1:1:3:31,3,0	1/1:0,4:4:12:121,12,0	./.:.:.:.:.	1/1:0,4:4:12:128,12,0	1/1:0,2:2:6:61,6,0	0/0:6,0:6:18:0,18,183	1/1:0,1:1:3:31,3,0	1/1:0,5:5:15:158,15,0	0/0:7,0:7:21:0,21,227	0/0:2,0:2:6:0,6,61	0/0:5,0:5:15:0,15,153	1/1:0,3:3:9:96,9,0	0/0:9,0:9:27:0,27,275	0/0:4,0:4:12:0,12,118	0/0:7,0:7:21:0,21,217	0/1:5,5:10:99:128,0,126	0/0:4,0:4:12:0,12,122	0/0:5,0:5:12:0,12,137	0/1:4,3:7:72:72,0,98	1/1:0,6:6:18:192,18,0	1/1:0,3:3:6:63,6,0	1/1:0,4:4:12:122,12,0	1/1:0,9:9:27:269,27,0	0/0:4,0:4:12:0,12,125	./.:.:.:.:.	1/1:0,4:4:12:124,12,0	1/1:0,5:5:15:154,15,0	0/0:14,0:14:33:0,33,382	0/0:2,0:2:6:0,6,65	1/1:0,7:7:21:215,21,0	0/0:5,0:5:15:0,15,156	1/1:0,5:5:15:154,15,0	1/1:0,5:5:15:150,15,0	0/0:4,0:4:12:0,12,123	1/1:0,2:2:6:60,6,0	1/1:0,3:3:9:93,9,0	0/0:8,0:8:15:0,15,196	1/1:0,5:5:15:155,15,0	./.:.:.:.:.	1/1:0,4:4:6:89,6,0	1/1:0,9:9:18:223,18,0	0/0:31,0:31:93:0,93,1036
chr0	174575458	.	T	C	17848.6	.	AC=158;AF=0.603;AN=262;BaseQRankSum=5.367;DP=1131;Dels=0.00;FS=24.689;HaplotypeScore=0.2933;InbreedingCoeff=0.7222;MLEAC=159;MLEAF=0.607;MQ=59.14;MQ0=0;MQRankSum=1.049;QD=27.98;ReadPosRankSum=-0.777	GT:AD:DP:GQ:PL	0/0:90,0:90:99:0,271,2884	0/0:29,0:29:81:0,81,871	1/1:0,18:18:48:535,48,0	1/1:0,28:28:84:886,84,0	1/1:0,17:17:51:549,51,0	1/1:0,10:10:27:296,27,0	1/1:0,18:18:51:538,51,0	0/0:3,0:3:9:0,9,101	1/1:0,1:1:3:33,3,0	1/1:0,16:16:48:499,48,0	./.:.:.:.:.	1/1:0,26:26:72:765,72,0	1/1:0,13:13:39:413,39,0	0/0:1,0:1:3:0,3,30	1/1:0,27:27:81:851,81,0	0/0:19,0:19:57:0,57,570	1/1:0,20:20:60:642,60,0	0/0:2,0:2:6:0,6,65	1/1:0,4:4:12:126,12,0	0/0:5,0:5:15:0,15,151	0/0:5,0:5:15:0,15,158	0/0:16,0:16:45:0,45,480	0/0:29,0:29:84:0,84,885	0/1:15,4:19:73:73,0,418	1/1:0,3:3:9:98,9,0	0/0:20,0:20:54:0,54,585	0/0:20,0:20:54:0,54,580	1/1:0,1:1:3:32,3,0	0/1:2,4:6:42:90,0,42	1/1:0,22:22:63:676,63,0	1/1:0,2:2:6:67,6,0	1/1:0,3:3:9:93,9,0	1/1:0,9:9:18:224,18,0	0/1:1,1:2:26:27,0,26	0/0:14,0:14:39:0,39,415	0/0:2,0:2:6:0,6,63	0/0:26,1:27:35:0,35,708	0/0:16,0:16:39:0,39,443	1/1:0,23:23:69:719,69,0	0/0:2,0:2:6:0,6,69	./.:.:.:.:.	0/0:16,0:16:48:0,48,508	0/0:14,0:14:42:0,42,426	1/1:0,12:12:36:373,36,0	1/1:0,27:27:72:794,72,0	1/1:0,30:30:90:938,90,0	1/1:0,18:18:45:518,45,0	0/1:1,5:6:15:142,0,15	./.:.:.:.:.	1/1:0,6:6:18:192,18,0	1/1:0,2:2:6:60,6,0	1/1:0,3:3:9:95,9,0	1/1:0,8:8:24:242,24,0	1/1:0,7:7:21:222,21,0	0/0:7,0:7:21:0,21,212	1/1:0,5:5:15:155,15,0	1/1:0,8:8:24:249,24,0	1/1:0,5:5:15:159,15,0	1/1:0,2:2:3:45,3,0	0/0:8,0:8:24:0,24,243	1/1:0,2:2:6:63,6,0	1/1:0,7:7:21:224,21,0	1/1:0,5:5:15:164,15,0	1/1:0,4:4:12:125,12,0	1/1:0,4:4:12:129,12,0	1/1:0,5:5:15:156,15,0	1/1:0,6:6:18:188,18,0	0/0:3,0:3:9:0,9,93	1/1:0,3:3:9:96,9,0	0/0:1,0:1:3:0,3,30	0/0:1,0:1:3:0,3,30	0/0:3,0:3:9:0,9,98	0/0:4,0:4:12:0,12,117	0/1:2,7:9:35:184,0,35	1/1:0,5:5:15:154,15,0	1/1:0,4:4:12:125,12,0	1/1:0,8:8:24:250,24,0	0/0:2,0:2:6:0,6,64	1/1:0,2:2:6:64,6,0	0/0:5,0:5:15:0,15,151	0/0:5,0:5:12:0,12,137	1/1:0,3:3:9:93,9,0	0/0:4,0:4:12:0,12,121	0/0:4,0:4:12:0,12,129	1/1:0,6:6:18:186,18,0	1/1:0,6:6:18:196,18,0	1/1:0,5:5:15:160,15,0	0/1:1,1:2:16:16,0,26	1/1:0,2:2:3:45,3,0	0/0:5,0:5:15:0,15,149	1/1:0,3:3:9:99,9,0	1/1:0,7:7:21:218,21,0	1/1:0,3:3:9:95,9,0	1/1:0,1:1:3:31,3,0	1/1:0,2:2:6:64,6,0	1/1:0,1:1:3:30,3,0	1/1:0,4:4:12:127,12,0	./.:.:.:.:.	1/1:0,4:4:12:130,12,0	1/1:0,2:2:6:62,6,0	0/0:6,0:6:18:0,18,184	1/1:0,1:1:3:32,3,0	1/1:0,5:5:15:161,15,0	0/0:7,0:7:21:0,21,219	0/0:1,0:1:3:0,3,31	0/0:3,0:3:9:0,9,92	1/1:0,3:3:9:95,9,0	0/0:10,0:10:30:0,30,307	0/0:3,0:3:9:0,9,91	0/0:8,0:8:24:0,24,245	0/1:4,5:9:94:130,0,94	0/0:3,0:3:9:0,9,94	0/0:5,0:5:12:0,12,136	0/1:3,3:6:69:78,0,69	1/1:0,5:5:15:162,15,0	1/1:0,5:5:15:155,15,0	1/1:0,4:4:12:122,12,0	1/1:0,9:9:27:278,27,0	0/0:4,0:4:12:0,12,122	./.:.:.:.:.	1/1:0,4:4:12:126,12,0	1/1:0,5:5:15:156,15,0	0/0:14,0:14:30:0,30,364	0/0:2,0:2:6:0,6,63	1/1:0,7:7:21:216,21,0	0/0:5,0:5:15:0,15,150	1/1:0,5:5:15:156,15,0	1/1:0,5:5:15:157,15,0	0/0:4,0:4:12:0,12,121	1/1:0,2:2:6:62,6,0	1/1:0,3:3:9:88,9,0	0/0:8,0:8:15:0,15,196	1/1:0,5:5:15:153,15,0	./.:.:.:.:.	1/1:0,4:4:6:89,6,0	1/1:0,9:9:18:209,18,0	0/0:28,0:28:84:0,84,947
chr0	174575477	.	G	C	15912.6	.	AC=160;AF=0.602;AN=266;BaseQRankSum=2.698;DP=1036;Dels=0.00;FS=2.991;HaplotypeScore=0.1572;InbreedingCoeff=0.7176;MLEAC=160;MLEAF=0.602;MQ=59.11;MQ0=0;MQRankSum=-0.435;QD=27.58;ReadPosRankSum=0.328	GT:AD:DP:GQ:PL	0/0:96,0:96:99:0,289,2996	0/0:27,0:27:78:0,78,844	1/1:0,18:18:51:555,51,0	1/1:0,28:28:84:886,84,0	1/1:0,18:18:54:563,54,0	1/1:0,9:9:27:286,27,0	1/1:0,16:16:48:494,48,0	0/0:3,0:3:9:0,9,103	1/1:0,1:1:3:33,3,0	1/1:0,14:14:42:444,42,0	./.:.:.:.:.	1/1:0,25:25:72:776,72,0	1/1:0,11:11:33:343,33,0	0/0:3,0:3:9:0,9,101	1/1:0,21:21:63:672,63,0	0/0:17,0:17:51:0,51,524	1/1:0,19:19:57:604,57,0	0/0:4,0:4:12:0,12,128	1/1:0,5:5:15:155,15,0	0/0:8,0:8:21:0,21,232	0/0:2,0:2:6:0,6,66	0/0:15,0:15:42:0,42,443	0/0:27,0:27:78:0,78,814	0/1:16,8:24:99:133,0,442	1/1:0,2:2:6:67,6,0	0/0:25,0:25:72:0,72,782	0/0:17,0:17:45:0,45,501	1/1:0,1:1:3:34,3,0	0/1:3,4:7:59:92,0,59	1/1:0,22:22:63:664,63,0	1/1:0,1:1:3:33,3,0	1/1:0,3:3:9:96,9,0	1/1:0,8:8:21:236,21,0	0/0:2,0:3:6:0,6,65	0/0:10,0:10:30:0,30,308	0/0:2,0:2:6:0,6,69	0/0:21,0:21:54:0,54,619	0/0:14,0:14:36:0,36,404	1/1:0,20:20:60:628,60,0	0/0:1,0:1:3:0,3,33	./.:.:.:.:.	0/0:10,0:10:30:0,30,311	0/0:10,0:10:30:0,30,314	1/1:0,13:13:36:372,36,0	1/1:0,25:25:66:733,66,0	1/1:0,23:23:66:713,66,0	1/1:0,14:14:42:445,42,0	1/1:0,4:4:12:127,12,0	./.:.:.:.:.	1/1:0,6:6:18:188,18,0	1/1:0,1:1:3:32,3,0	1/1:0,3:3:9:95,9,0	1/1:0,4:4:12:134,12,0	1/1:0,5:5:15:161,15,0	0/0:4,0:4:12:0,12,124	1/1:0,3:3:9:97,9,0	1/1:0,5:5:15:158,15,0	1/1:0,4:4:12:128,12,0	1/1:0,2:2:3:45,3,0	0/0:9,0:9:27:0,27,281	1/1:0,2:2:6:63,6,0	1/1:0,4:4:12:127,12,0	1/1:0,5:5:15:156,15,0	1/1:0,4:4:12:132,12,0	1/1:0,6:6:15:175,15,0	1/1:0,3:3:9:97,9,0	1/1:0,5:5:15:157,15,0	0/0:2,0:2:6:0,6,61	1/1:0,3:3:9:94,9,0	0/0:2,0:2:6:0,6,65	0/0:2,0:2:6:0,6,64	0/0:2,0:2:6:0,6,64	0/0:4,0:4:12:0,12,117	0/1:1,6:7:10:166,0,10	1/1:0,4:4:12:129,12,0	1/1:0,3:3:9:100,9,0	1/1:0,6:6:18:191,18,0	0/0:1,0:1:3:0,3,33	1/1:0,2:2:6:66,6,0	0/0:4,0:4:12:0,12,123	0/0:5,0:5:12:0,12,139	1/1:0,2:2:6:63,6,0	0/0:4,0:4:12:0,12,133	0/0:4,0:4:12:0,12,129	1/1:0,6:6:18:186,18,0	1/1:0,6:6:18:184,18,0	1/1:0,4:4:12:130,12,0	0/1:2,1:3:13:13,0,57	1/1:0,2:2:3:45,3,0	0/0:4,0:4:12:0,12,132	1/1:0,5:5:12:140,12,0	1/1:0,7:7:21:217,21,0	1/1:0,4:4:12:126,12,0	1/1:0,2:2:6:64,6,0	1/1:0,1:1:3:33,3,0	1/1:0,1:1:3:32,3,0	1/1:0,1:1:3:33,3,0	1/1:0,1:1:3:32,3,0	1/1:0,4:4:12:127,12,0	1/1:0,2:2:6:62,6,0	0/0:7,0:7:21:0,21,215	1/1:0,1:1:3:31,3,0	1/1:0,6:6:18:190,18,0	0/0:5,0:5:15:0,15,153	0/0:1,0:1:3:0,3,28	0/0:3,0:3:9:0,9,91	1/1:0,1:1:3:34,3,0	0/0:8,0:8:24:0,24,249	0/0:2,0:2:6:0,6,64	0/0:5,1:6:15:0,15,150	0/1:4,7:11:87:170,0,87	0/0:2,0:2:6:0,6,66	0/0:5,0:5:12:0,12,141	0/1:5,1:6:13:13,0,137	1/1:0,3:3:9:97,9,0	1/1:0,4:4:12:129,12,0	1/1:0,3:3:6:62,6,0	1/1:0,6:6:18:189,18,0	0/0:4,0:4:12:0,12,120	0/0:3,0:3:9:0,9,97	1/1:0,2:2:6:63,6,0	1/1:0,6:6:15:160,15,0	0/0:14,0:14:36:0,36,403	0/0:3,0:3:9:0,9,96	1/1:0,5:5:12:139,12,0	0/0:4,0:4:12:0,12,124	1/1:0,3:3:9:99,9,0	1/1:0,4:4:12:124,12,0	0/0:3,0:3:9:0,9,92	1/1:0,3:3:9:96,9,0	1/1:0,3:3:9:95,9,0	0/0:6,0:6:9:0,9,134	1/1:0,7:7:18:204,18,0	./.:.:.:.:.	1/1:0,4:4:6:89,6,0	1/1:0,9:9:18:229,18,0	0/0:21,0:21:63:0,63,714
chr0	174586925	.	T	A	1477.94	.	AC=19;AF=0.074;AN=256;BaseQRankSum=3.038;DP=794;Dels=0.00;FS=1.125;HaplotypeScore=0.2747;InbreedingCoeff=0.4098;MLEAC=15;MLEAF=0.059;MQ=59.27;MQ0=0;MQRankSum=0.754;QD=21.11;ReadPosRankSum=-2.993	GT:AD:DP:GQ:PL	0/0:52,0:52:99:0,156,1627	0/0:15,0:15:45:0,45,451	0/0:12,0:12:36:0,36,365	0/0:29,0:29:75:0,75,811	0/0:8,0:8:24:0,24,247	0/0:8,0:8:24:0,24,241	0/0:7,0:7:18:0,18,203	0/0:2,0:2:6:0,6,60	0/0:1,0:1:3:0,3,30	0/0:16,0:16:48:0,48,478	0/0:1,0:1:3:0,3,31	0/0:12,0:12:36:0,36,359	0/0:10,0:10:30:0,30,304	0/0:2,0:2:6:0,6,59	0/0:18,0:18:54:0,54,547	0/0:21,0:21:63:0,63,643	1/1:0,13:13:39:407,39,0	0/0:3,0:3:9:0,9,97	0/0:6,0:6:15:0,15,167	0/0:4,0:4:12:0,12,119	0/0:4,0:4:12:0,12,128	0/0:6,0:6:18:0,18,177	0/0:6,0:6:18:0,18,189	0/0:17,0:17:51:0,51,520	0/0:2,0:2:6:0,6,63	0/0:13,0:13:39:0,39,393	0/0:14,0:14:42:0,42,432	0/0:2,0:2:6:0,6,61	1/1:0,5:5:15:154,15,0	1/1:0,14:14:39:426,39,0	1/1:0,9:10:24:262,24,0	1/1:0,1:1:3:32,3,0	0/0:13,0:13:39:0,39,388	0/0:4,0:4:12:0,12,122	0/0:10,0:10:27:0,27,287	0/0:3,0:3:9:0,9,96	0/0:14,0:14:42:0,42,433	0/0:8,0:8:18:0,18,215	0/0:7,0:7:21:0,21,214	0/0:1,0:1:3:0,3,34	0/1:3,1:4:21:21,0,88	0/0:9,0:9:27:0,27,275	0/0:12,0:12:27:0,27,319	0/0:9,0:9:27:0,27,271	0/0:17,0:17:48:0,48,506	0/0:22,0:22:63:0,63,662	0/0:13,0:13:39:0,39,402	0/0:6,0:6:18:0,18,197	0/0:1,0:1:3:0,3,30	0/0:4,0:4:9:0,9,104	0/0:2,0:2:6:0,6,62	0/0:1,0:1:3:0,3,32	0/0:1,0:1:3:0,3,30	0/0:3,0:3:9:0,9,93	0/0:4,0:4:12:0,12,118	1/1:0,2:2:6:61,6,0	0/0:5,0:5:15:0,15,156	0/0:5,0:5:15:0,15,154	./.:.:.:.:.	0/0:5,0:5:15:0,15,155	0/0:2,0:2:6:0,6,61	0/0:2,0:2:6:0,6,61	1/1:0,8:8:24:250,24,0	0/0:8,0:8:24:0,24,243	0/0:4,0:4:12:0,12,120	0/0:4,0:4:12:0,12,122	0/0:3,0:3:9:0,9,86	0/0:4,0:4:12:0,12,128	0/0:5,0:5:15:0,15,151	0/0:5,0:5:15:0,15,156	0/0:3,0:3:6:0,6,77	0/0:4,0:4:12:0,12,118	0/0:2,0:2:6:0,6,65	0/0:1,0:1:3:0,3,29	0/0:3,0:3:9:0,9,89	0/0:1,0:1:3:0,3,30	0/0:2,0:2:6:0,6,59	0/0:3,0:3:9:0,9,95	./.:.:.:.:.	0/0:5,0:5:12:0,12,134	0/0:3,0:3:9:0,9,91	./.:.:.:.:.	0/0:5,0:5:15:0,15,158	0/0:2,0:2:6:0,6,59	0/0:2,0:2:6:0,6,64	0/0:3,0:3:9:0,9,99	0/0:9,0:9:27:0,27,282	0/1:5,2:7:41:41,0,123	0/0:2,0:2:6:0,6,59	0/0:2,0:2:6:0,6,64	0/0:3,0:3:9:0,9,91	0/0:4,0:4:12:0,12,124	0/0:1,0:1:3:0,3,30	0/0:2,0:2:6:0,6,59	./.:.:.:.:.	0/1:2,1:3:24:27,0,24	0/0:6,0:6:18:0,18,178	0/0:1,0:1:3:0,3,32	./.:.:.:.:.	0/0:2,0:2:6:0,6,61	0/0:4,0:4:12:0,12,126	0/0:1,0:1:3:0,3,29	0/0:3,0:3:9:0,9,88	0/0:6,0:6:18:0,18,189	0/0:3,0:3:9:0,9,89	./.:.:.:.:.	0/0:5,0:5:15:0,15,151	0/0:6,0:6:18:0,18,186	0/0:4,0:4:12:0,12,118	0/0:1,0:1:3:0,3,32	0/0:5,0:5:15:0,15,148	0/0:4,0:4:12:0,12,120	0/0:6,0:6:18:0,18,176	0/0:1,0:1:3:0,3,29	0/0:3,0:3:9:0,9,97	1/1:0,3:3:9:97,9,0	0/0:4,0:4:12:0,12,124	0/0:5,0:5:12:0,12,136	0/0:2,0:2:6:0,6,63	0/0:4,0:4:12:0,12,126	0/0:1,0:1:3:0,3,30	0/0:4,0:4:12:0,12,120	0/0:5,0:5:15:0,15,153	0/0:6,0:6:18:0,18,185	0/0:5,0:5:15:0,15,151	0/0:2,0:2:6:0,6,59	0/0:1,0:1:3:0,3,30	0/0:5,0:5:15:0,15,142	0/0:6,0:6:18:0,18,182	./.:.:.:.:.	./.:.:.:.:.	0/0:5,0:5:9:0,9,117	0/0:4,0:4:6:0,6,89	./.:.:.:.:.	0/0:3,0:3:6:0,6,75	0/0:9,0:9:15:0,15,205	0/0:22,0:22:66:0,66,736
chr0	174589739	.	G	A	2043.88	.	AC=37;AF=0.150;AN=246;BaseQRankSum=0.795;DP=608;Dels=0.00;FS=3.874;HaplotypeScore=0.0884;InbreedingCoeff=0.5645;MLEAC=29;MLEAF=0.118;MQ=59.31;MQ0=0;MQRankSum=1.956;QD=23.77;ReadPosRankSum=-1.124	GT:AD:DP:GQ:PL	0/0:36,0:36:99:0,108,1110	1/1:0,11:11:33:335,33,0	0/0:12,0:12:36:0,36,353	0/0:22,0:22:63:0,63,641	0/0:5,0:5:15:0,15,150	1/1:0,7:7:21:215,21,0	0/0:7,0:7:21:0,21,205	./.:.:.:.:.	./.:.:.:.:.	1/1:0,10:10:30:301,30,0	0/0:2,0:2:6:0,6,63	0/0:11,0:11:33:0,33,341	0/0:12,0:12:36:0,36,363	0/0:4,0:4:12:0,12,130	0/0:8,0:8:24:0,24,244	0/0:7,0:7:18:0,18,197	0/0:9,0:9:27:0,27,270	0/0:2,0:2:6:0,6,65	0/0:4,0:4:12:0,12,125	1/1:0,1:1:3:29,3,0	0/0:3,0:3:9:0,9,93	1/1:0,7:7:21:208,21,0	1/1:0,7:7:18:201,18,0	0/0:13,0:13:39:0,39,384	0/0:2,0:2:6:0,6,61	0/0:8,0:8:24:0,24,239	0/0:17,0:17:51:0,51,512	./.:.:.:.:.	0/0:4,0:4:12:0,12,122	0/0:9,0:9:27:0,27,273	0/0:3,0:3:9:0,9,89	0/0:2,0:2:6:0,6,61	0/0:4,0:4:12:0,12,109	0/0:4,0:4:12:0,12,125	0/0:8,0:8:24:0,24,239	0/0:2,0:2:6:0,6,65	0/0:10,0:10:30:0,30,303	0/0:7,0:7:18:0,18,197	0/0:7,0:7:21:0,21,219	0/0:2,0:2:6:0,6,61	0/0:1,0:1:3:0,3,26	0/0:14,0:14:42:0,42,426	0/0:10,0:10:27:0,27,282	0/0:19,0:19:57:0,57,570	1/1:0,6:7:18:180,18,0	0/0:13,0:13:33:0,33,349	0/0:6,0:6:18:0,18,181	0/0:2,0:2:6:0,6,63	0/0:1,0:1:3:0,3,32	0/0:3,0:3:9:0,9,95	0/0:1,0:1:3:0,3,32	0/0:2,0:2:3:0,3,45	0/0:3,0:3:9:0,9,95	./.:.:.:.:.	0/0:3,0:3:9:0,9,90	0/0:1,0:1:3:0,3,31	0/0:3,0:3:9:0,9,92	0/0:5,0:5:12:0,12,118	0/0:2,0:2:6:0,6,61	0/0:2,0:2:6:0,6,61	0/0:1,0:1:3:0,3,29	0/0:2,0:2:6:0,6,59	0/0:5,0:5:15:0,15,155	0/0:4,0:4:12:0,12,117	0/0:3,0:3:9:0,9,86	0/0:3,0:3:9:0,9,95	0/0:1,0:1:3:0,3,32	0/0:2,0:2:6:0,6,60	0/0:2,0:2:6:0,6,60	0/0:1,0:1:3:0,3,27	0/0:1,0:1:3:0,3,29	0/0:1,0:1:3:0,3,29	1/1:0,3:3:9:93,9,0	0/1:1,3:4:20:77,0,20	0/0:10,0:10:30:0,30,302	0/0:2,0:2:6:0,6,61	0/0:1,0:1:3:0,3,32	1/1:0,5:5:12:135,12,0	0/0:1,0:1:3:0,3,30	0/0:4,0:4:9:0,9,102	./.:.:.:.:.	0/0:2,0:2:6:0,6,63	0/0:4,0:4:12:0,12,129	1/1:0,4:4:12:121,12,0	./.:.:.:.:.	0/0:1,0:1:3:0,3,31	0/0:2,0:2:6:0,6,57	0/0:3,0:3:9:0,9,88	0/0:5,0:5:15:0,15,152	0/0:3,0:3:9:0,9,88	0/0:2,0:2:6:0,6,64	./.:.:.:.:.	0/0:2,0:2:6:0,6,65	./.:.:.:.:.	0/0:2,0:2:6:0,6,61	0/0:2,0:2:6:0,6,60	0/0:3,0:3:9:0,9,90	./.:.:.:.:.	0/0:4,0:4:12:0,12,123	./.:.:.:.:.	0/0:4,0:4:12:0,12,129	0/0:2,0:2:6:0,6,59	0/0:1,0:1:3:0,3,29	./.:.:.:.:.	1/1:0,1:1:3:30,3,0	./.:.:.:.:.	0/0:4,0:4:12:0,12,124	0/0:1,0:1:3:0,3,29	0/0:3,0:3:9:0,9,92	0/0:3,0:3:9:0,9,88	0/0:4,0:4:12:0,12,120	0/0:3,0:3:9:0,9,94	0/0:8,0:8:21:0,21,227	0/0:6,0:6:18:0,18,178	0/0:4,0:4:9:0,9,107	0/0:3,0:3:9:0,9,93	0/0:1,0:1:3:0,3,31	./.:.:.:.:.	0/0:2,0:2:6:0,6,59	1/1:0,4:4:9:105,9,0	0/0:4,0:4:12:0,12,117	0/0:1,0:1:3:0,3,32	1/1:0,4:4:12:126,12,0	1/1:0,2:2:6:63,6,0	1/1:0,2:2:6:60,6,0	1/1:0,1:1:3:29,3,0	1/1:0,4:4:12:120,12,0	1/1:0,2:2:6:63,6,0	0/0:3,0:3:9:0,9,83	0/0:2,0:2:6:0,6,61	0/0:4,0:4:6:0,6,89	0/0:2,0:2:3:0,3,45	0/0:7,0:7:15:0,15,179	./.:.:.:.:.	0/0:4,0:4:6:0,6,89	0/0:6,0:6:9:0,9,134	0/0:23,0:23:69:0,69,738
chr0	174590954	.	G	T	1611.94	.	AC=35;AF=0.155;AN=226;BaseQRankSum=-1.601;DP=442;Dels=0.00;FS=15.553;HaplotypeScore=0.0325;InbreedingCoeff=0.4834;MLEAC=29;MLEAF=0.128;MQ=56.44;MQ0=1;MQRankSum=-1.732;QD=24.80;ReadPosRankSum=-0.636	GT:AD:DP:GQ:PL	0/0:19,0:19:57:0,57,603	0/0:6,0:6:18:0,18,187	0/0:11,0:11:30:0,30,333	1/1:0,13:13:39:385,39,0	0/0:9,0:9:27:0,27,287	0/0:5,0:5:15:0,15,157	1/1:0,2:2:6:61,6,0	0/0:1,0:1:3:0,3,32	./.:.:.:.:.	0/0:6,0:6:18:0,18,195	0/0:2,0:2:6:0,6,66	0/0:7,0:7:21:0,21,221	0/0:4,0:4:12:0,12,122	1/1:0,2:2:6:63,6,0	0/0:7,0:7:21:0,21,227	0/0:4,0:4:9:0,9,107	0/0:7,0:7:18:0,18,202	0/1:1,1:2:26:29,0,26	./.:.:.:.:.	./.:.:.:.:.	0/0:1,0:1:3:0,3,33	0/0:1,0:1:3:0,3,32	0/0:7,0:7:21:0,21,209	0/0:9,0:9:24:0,24,276	./.:.:.:.:.	1/1:0,18:18:54:533,54,0	1/1:0,5:5:15:148,15,0	0/0:2,0:2:6:0,6,63	./.:.:.:.:.	0/0:7,0:7:21:0,21,219	./.:.:.:.:.	0/0:2,0:2:6:0,6,69	0/0:4,0:4:9:0,9,106	0/0:1,0:1:3:0,3,32	0/0:7,0:7:21:0,21,219	./.:.:.:.:.	0/0:9,0:9:27:0,27,283	0/0:7,0:7:21:0,21,226	0/0:7,0:7:21:0,21,218	0/0:1,0:1:3:0,3,35	./.:.:.:.:.	1/1:0,1:1:3:29,3,0	0/0:6,0:6:18:0,18,195	0/0:9,0:9:27:0,27,299	0/0:6,0:6:18:0,18,186	0/0:9,0:9:27:0,27,280	0/0:5,0:5:15:0,15,153	0/0:1,0:1:3:0,3,32	./.:.:.:.:.	1/1:0,4:4:12:124,12,0	0/0:4,0:4:9:0,9,93	0/0:1,0:1:3:0,3,32	0/0:2,0:2:6:0,6,63	./.:.:.:.:.	0/0:1,0:1:3:0,3,32	0/0:1,0:1:3:0,3,33	0/0:2,0:2:6:0,6,61	./.:.:.:.:.	1/1:0,1:1:3:31,3,0	0/0:4,0:4:12:0,12,126	./.:.:.:.:.	0/0:1,0:1:3:0,3,31	0/0:1,0:1:3:0,3,32	1/1:0,2:2:6:60,6,0	1/1:0,1:1:3:31,3,0	0/0:1,0:1:3:0,3,31	1/1:0,2:2:6:61,6,0	0/0:5,0:5:15:0,15,158	0/0:2,0:2:6:0,6,63	0/0:3,0:3:9:0,9,95	0/0:2,0:2:6:0,6,61	0/0:3,0:3:9:0,9,93	0/0:4,0:4:12:0,12,124	0/0:4,0:4:12:0,12,123	0/0:3,0:3:9:0,9,93	./.:.:.:.:.	0/0:2,0:2:6:0,6,63	0/0:3,0:3:9:0,9,96	./.:.:.:.:.	0/0:3,0:3:9:0,9,98	0/0:1,0:1:3:0,3,32	./.:.:.:.:.	0/0:3,0:3:9:0,9,97	0/0:2,0:2:6:0,6,68	0/0:2,0:2:6:0,6,63	0/0:2,0:2:6:0,6,67	./.:.:.:.:.	0/0:2,0:2:6:0,6,63	0/0:1,0:1:3:0,3,34	0/0:4,0:4:12:0,12,127	./.:.:.:.:.	./.:.:.:.:.	0/0:2,0:2:6:0,6,63	1/1:0,3:3:9:89,9,0	0/0:3,0:3:9:0,9,94	1/1:0,2:2:6:61,6,0	1/1:0,3:3:9:94,9,0	./.:.:.:.:.	1/1:0,1:1:3:31,3,0	1/1:0,2:2:6:61,6,0	1/1:0,1:1:3:33,3,0	./.:.:.:.:.	0/0:3,0:3:9:0,9,90	0/0:1,0:1:3:0,3,31	0/0:2,0:2:6:0,6,64	0/0:1,0:1:3:0,3,32	0/0:6,0:6:18:0,18,201	0/0:1,0:1:3:0,3,32	./.:.:.:.:.	./.:.:.:.:.	0/0:2,0:2:6:0,6,62	./.:.:.:.:.	0/0:1,0:1:3:0,3,30	0/0:2,0:2:6:0,6,61	0/0:3,0:3:6:0,6,76	0/0:2,0:2:6:0,6,62	./.:.:.:.:.	0/0:2,0:2:6:0,6,63	0/0:1,0:1:3:0,3,31	0/0:2,0:2:6:0,6,62	0/0:3,0:3:9:0,9,95	0/0:4,0:4:12:0,12,129	0/0:3,0:3:9:0,9,97	0/0:4,0:4:12:0,12,129	0/0:1,0:1:3:0,3,32	0/0:2,0:2:6:0,6,61	0/0:1,0:1:3:0,3,32	0/0:1,0:1:3:0,3,32	0/0:1,0:1:3:0,3,32	0/0:2,0:2:3:0,3,45	0/0:2,0:2:3:0,3,45	0/0:4,0:4:9:0,9,109	0/0:4,0:4:9:0,9,108	0/0:9,0:9:18:0,18,231	0/0:4,0:4:12:0,12,126	0/0:9,0:9:18:0,18,231	0/0:31,0:31:90:0,90,1022
chr0	174591679	.	C	T	2757.47	.	AC=52;AF=0.203;AN=256;BaseQRankSum=-6.695;DP=857;Dels=0.00;FS=9.179;HaplotypeScore=0.1457;InbreedingCoeff=0.4877;MLEAC=46;MLEAF=0.180;MQ=55.15;MQ0=6;MQRankSum=5.433;QD=20.89;ReadPosRankSum=0.101	GT:AD:DP:GQ:PL	0/0:69,0:69:99:0,171,1845	0/0:19,0:19:54:0,54,601	0/0:16,0:16:42:0,42,461	0/0:38,0:38:96:0,96,1059	0/1:2,7:9:8:186,0,8	0/0:17,0:17:45:0,45,492	0/0:11,0:11:33:0,33,347	1/1:1,2:3:6:63,6,0	1/1:0,1:1:3:32,3,0	0/0:12,0:12:36:0,36,372	0/0:3,0:3:9:0,9,87	0/0:24,0:24:69:0,69,753	1/1:0,11:11:33:336,33,0	./.:.:.:.:.	0/0:13,0:13:33:0,33,347	0/0:12,0:12:33:0,33,367	1/1:1,15:16:45:463,45,0	0/0:3,0:3:3:0,3,32	0/0:5,0:5:12:0,12,142	0/0:6,0:6:18:0,18,175	0/0:1,0:1:3:0,3,36	0/0:9,0:9:27:0,27,272	0/0:14,0:14:36:0,36,413	0/0:15,0:15:42:0,42,448	0/0:2,0:2:6:0,6,66	0/0:20,0:20:54:0,54,578	0/0:9,0:9:21:0,21,227	0/0:1,0:1:3:0,3,34	0/0:1,0:1:3:0,3,27	0/0:20,0:20:60:0,60,627	1/1:0,1:1:3:30,3,0	0/1:3,1:4:26:26,0,27	1/1:0,14:14:39:398,39,0	0/1:1,1:2:26:26,0,29	0/0:12,0:12:36:0,36,374	0/0:2,0:2:6:0,6,66	0/0:19,0:19:48:0,48,510	0/0:9,0:9:27:0,27,272	0/0:15,0:15:42:0,42,454	0/1:5,2:7:42:42,0,119	1/1:0,1:1:3:32,3,0	0/0:13,0:13:36:0,36,386	0/0:14,0:14:36:0,36,388	0/0:13,0:13:36:0,36,384	0/0:16,0:16:48:0,48,505	0/0:22,0:22:60:0,60,658	0/0:6,0:6:18:0,18,191	0/0:5,0:5:15:0,15,162	1/1:0,1:1:3:32,3,0	0/0:8,0:8:24:0,24,230	./.:.:.:.:.	0/0:2,0:2:6:0,6,63	0/0:3,0:3:9:0,9,96	0/0:3,0:3:9:0,9,96	0/0:1,0:1:3:0,3,32	1/1:1,2:3:6:63,6,0	0/0:1,0:1:3:0,3,32	0/0:1,0:1:3:0,3,31	0/0:1,0:1:3:0,3,33	0/0:4,0:4:12:0,12,124	1/1:0,3:3:9:90,9,0	1/1:0,1:1:3:32,3,0	1/1:0,8:8:24:240,24,0	./.:.:.:.:.	0/0:4,0:4:12:0,12,130	0/0:3,0:3:9:0,9,96	0/0:3,0:3:9:0,9,95	1/1:0,3:3:9:91,9,0	0/0:3,0:3:9:0,9,94	./.:.:.:.:.	./.:.:.:.:.	0/0:2,0:2:6:0,6,63	0/0:4,0:4:12:0,12,129	0/0:4,0:4:12:0,12,123	0/0:6,0:6:18:0,18,188	./.:.:.:.:.	0/0:1,0:1:3:0,3,32	0/0:3,0:3:9:0,9,94	0/0:1,0:1:3:0,3,32	0/0:7,0:7:21:0,21,220	0/0:2,0:2:6:0,6,63	0/0:2,0:2:6:0,6,63	0/0:4,0:4:9:0,9,103	0/0:1,0:1:3:0,3,35	0/0:1,0:1:3:0,3,32	0/0:4,0:4:9:0,9,99	1/1:0,1:2:3:33,3,0	0/1:2,2:4:49:49,0,49	1/1:0,3:3:9:92,9,0	0/0:3,0:3:9:0,9,97	1/1:0,3:3:6:74,6,0	0/0:4,0:4:12:0,12,134	1/1:0,4:4:12:122,12,0	0/0:1,0:1:3:0,3,32	1/1:0,2:2:6:59,6,0	0/0:5,0:5:12:0,12,130	0/0:4,0:4:9:0,9,99	0/0:2,0:2:6:0,6,62	0/0:1,0:1:3:0,3,32	0/0:3,0:3:9:0,9,94	0/0:7,0:7:21:0,21,223	1/1:0,1:1:3:29,3,0	1/1:0,7:7:21:207,21,0	0/0:3,0:3:6:0,6,77	./.:.:.:.:.	0/0:8,0:8:21:0,21,225	0/0:2,0:2:6:0,6,65	0/0:7,0:7:21:0,21,216	0/1:2,2:4:31:50,0,31	0/0:6,0:6:18:0,18,182	0/0:5,0:5:15:0,15,161	1/1:2,2:4:6:64,6,0	0/1:1,4:5:15:103,0,15	0/0:4,0:4:12:0,12,125	0/0:2,0:2:6:0,6,62	0/1:1,2:3:16:57,0,16	1/1:0,2:2:6:61,6,0	0/0:4,0:4:12:0,12,126	0/0:3,0:3:9:0,9,94	0/0:3,0:3:9:0,9,97	0/0:4,0:4:12:0,12,125	0/0:4,0:4:9:0,9,108	0/0:5,0:5:15:0,15,144	0/0:1,0:1:3:0,3,32	0/0:2,0:2:6:0,6,63	0/0:2,0:2:6:0,6,62	0/0:1,0:1:3:0,3,31	0/0:2,0:2:6:0,6,62	./.:.:.:.:.	0/0:2,0:2:3:0,3,45	0/0:4,0:4:6:0,6,89	./.:.:.:.:.	0/0:2,0:2:3:0,3,45	0/0:6,0:6:12:0,12,154	0/0:2,0:2:3:0,3,45	0/0:6,0:6:9:0,9,134	0/0:39,0:39:99:0,102,1187
chr0	174592337	.	G	A	684.42	.	AC=14;AF=0.061;AN=230;BaseQRankSum=0.718;DP=535;Dels=0.00;FS=1.578;HaplotypeScore=0.1708;InbreedingCoeff=0.3258;MLEAC=11;MLEAF=0.048;MQ=54.09;MQ0=45;MQRankSum=0.415;QD=19.55;ReadPosRankSum=1.018	GT:AD:DP:GQ:PL	0/0:13,0:13:39:0,39,412	0/0:16,0:16:39:0,39,393	0/0:8,0:10:18:0,18,172	0/0:17,0:17:48:0,48,497	0/0:13,0:13:30:0,30,315	0/0:5,0:5:6:0,6,61	0/0:6,0:6:12:0,12,120	./.:.:.:.:.	0/0:1,0:1:3:0,3,32	0/0:3,0:3:9:0,9,90	./.:.:.:.:.	1/1:1,6:7:18:185,18,0	0/0:7,0:7:21:0,21,205	./.:.:.:.:.	0/0:9,0:9:27:0,27,280	0/0:8,0:8:9:0,9,92	0/0:8,0:8:15:0,15,144	0/0:1,0:1:3:0,3,32	0/0:3,0:3:3:0,3,45	0/0:2,0:2:6:0,6,62	0/0:2,0:2:6:0,6,64	0/0:8,0:8:18:0,18,207	0/0:13,0:13:27:0,27,288	0/0:9,0:9:18:0,18,187	./.:.:.:.:.	0/0:12,0:12:30:0,30,314	0/0:5,2:7:12:0,12,124	0/0:1,0:1:3:0,3,33	0/0:2,0:2:6:0,6,67	0/0:3,0:3:9:0,9,90	0/0:3,0:3:9:0,9,86	0/0:1,0:1:3:0,3,32	./.:.:.:.:.	0/0:4,0:4:12:0,12,126	0/0:5,0:5:9:0,9,91	./.:.:.:.:.	0/0:8,0:8:21:0,21,216	0/0:3,0:3:6:0,6,64	0/0:7,0:7:12:0,12,120	./.:.:.:.:.	0/0:2,0:2:6:0,6,64	0/0:7,0:7:18:0,18,186	0/0:12,0:12:27:0,27,259	1/1:3,9:12:27:278,27,0	0/0:13,0:13:18:0,18,201	0/0:13,0:13:21:0,21,245	0/0:7,0:7:12:0,12,135	1/1:0,1:1:3:32,3,0	0/0:2,0:2:6:0,6,62	0/0:2,0:2:3:0,3,30	./.:.:.:.:.	0/0:3,0:3:6:0,6,59	0/0:4,0:4:12:0,12,108	./.:.:.:.:.	1/1:1,3:4:9:93,9,0	0/0:2,0:2:6:0,6,59	0/0:4,0:4:12:0,12,121	0/0:7,0:7:15:0,15,150	0/0:2,0:2:6:0,6,64	1/1:0,5:5:12:137,12,0	0/0:2,0:2:6:0,6,59	0/0:3,0:3:9:0,9,93	0/0:4,0:4:9:0,9,91	0/0:5,0:5:6:0,6,59	0/0:7,0:7:21:0,21,217	0/0:1,0:1:3:0,3,28	./.:.:.:.:.	0/0:4,0:4:12:0,12,126	0/0:3,0:3:9:0,9,89	0/0:2,0:2:6:0,6,62	0/0:2,0:2:3:0,3,32	0/0:1,0:1:3:0,3,30	0/0:3,0:3:6:0,6,59	0/0:1,0:1:3:0,3,29	0/0:3,0:3:9:0,9,97	0/0:1,0:1:3:0,3,30	0/0:1,0:1:3:0,3,30	0/0:1,0:1:3:0,3,31	0/0:1,0:1:3:0,3,30	0/0:7,0:7:21:0,21,215	./.:.:.:.:.	0/0:2,0:2:6:0,6,60	0/0:2,0:2:6:0,6,63	0/0:2,0:2:6:0,6,61	0/0:1,0:1:3:0,3,28	0/0:3,0:3:9:0,9,90	0/0:6,0:6:15:0,15,151	./.:.:.:.:.	0/0:4,0:4:9:0,9,92	0/0:4,0:4:12:0,12,124	./.:.:.:.:.	0/0:4,0:4:9:0,9,92	0/0:6,0:6:18:0,18,188	./.:.:.:.:.	0/0:3,0:3:9:0,9,96	0/0:4,0:4:12:0,12,129	0/0:1,0:1:3:0,3,26	0/0:2,0:2:6:0,6,64	0/0:1,0:1:3:0,3,30	0/0:3,0:3:6:0,6,57	0/0:2,0:2:6:0,6,59	./.:.:.:.:.	./.:.:.:.:.	0/0:3,0:3:6:0,6,61	0/0:3,0:3:9:0,9,91	0/0:2,0:2:6:0,6,57	0/0:5,0:5:15:0,15,152	0/0:2,0:2:6:0,6,63	0/0:3,0:3:9:0,9,95	0/0:1,0:1:3:0,3,31	./.:.:.:.:.	0/0:3,0:3:9:0,9,95	0/0:5,0:5:12:0,12,122	0/0:4,0:4:12:0,12,127	0/0:6,0:6:15:0,15,154	./.:.:.:.:.	0/0:5,0:5:15:0,15,152	0/0:2,0:2:3:0,3,31	0/0:3,0:3:9:0,9,89	0/0:3,0:3:6:0,6,62	1/1:1,4:5:12:117,12,0	0/0:3,0:3:6:0,6,59	0/0:4,0:4:12:0,12,120	0/0:3,0:3:3:0,3,32	0/0:6,0:6:15:0,15,152	0/0:2,0:2:6:0,6,60	0/0:3,0:3:3:0,3,30	0/0:1,0:1:3:0,3,34	1/1:0,1:1:3:28,3,0	0/0:5,0:5:6:0,6,89	0/0:2,0:2:3:0,3,31	0/0:3,0:3:3:0,3,45	./.:.:.:.:.	./.:.:.:.:.	./.:.:.:.:.	./.:.:.:.:.	0/0:16,0:16:42:0,42,459
chr0	174592539	.	C	T	2559.28	.	AC=35;AF=0.138;AN=254;BaseQRankSum=0.740;DP=680;Dels=0.00;FS=6.351;HaplotypeScore=0.0712;InbreedingCoeff=0.5700;MLEAC=32;MLEAF=0.126;MQ=59.52;MQ0=0;MQRankSum=0.846;QD=26.12;ReadPosRankSum=0.674	GT:AD:DP:GQ:PL	0/0:44,0:44:99:0,132,1396	0/0:11,0:11:33:0,33,343	0/0:11,0:11:33:0,33,342	0/0:21,0:21:57:0,57,610	0/0:8,0:8:24:0,24,245	0/0:10,0:10:27:0,27,290	0/0:9,0:9:27:0,27,272	0/0:3,0:3:9:0,9,91	0/0:1,0:1:3:0,3,33	0/0:8,0:8:24:0,24,239	0/0:2,0:2:6:0,6,64	0/0:12,0:12:27:0,27,307	0/0:11,0:11:30:0,30,323	0/0:2,0:2:6:0,6,68	1/1:0,11:11:30:313,30,0	1/1:0,13:13:39:409,39,0	0/0:11,0:11:27:0,27,301	0/0:2,0:2:6:0,6,64	1/1:0,1:1:3:32,3,0	0/0:2,0:2:6:0,6,57	0/0:2,0:2:6:0,6,66	0/0:11,2:13:2:0,2,290	0/0:8,0:8:21:0,21,226	0/0:8,0:8:24:0,24,246	1/1:0,4:4:12:129,12,0	0/0:13,0:13:30:0,30,338	0/0:7,0:7:18:0,18,203	1/1:0,3:3:9:94,9,0	1/1:0,5:5:15:162,15,0	1/1:0,19:19:54:577,54,0	0/0:5,0:5:15:0,15,148	0/0:3,0:3:9:0,9,94	0/0:10,0:10:24:0,24,287	0/0:2,0:2:6:0,6,69	0/0:16,0:16:45:0,45,486	0/0:2,0:2:6:0,6,63	0/0:10,0:10:30:0,30,311	0/0:11,0:11:27:0,27,304	0/1:1,4:5:15:106,0,15	0/0:5,0:5:15:0,15,156	0/0:1,0:1:3:0,3,28	0/0:7,0:7:21:0,21,226	0/0:9,0:9:27:0,27,281	0/0:17,0:17:39:0,39,432	0/0:11,0:11:30:0,30,323	0/0:10,0:10:30:0,30,325	0/0:9,0:9:27:0,27,278	./.:.:.:.:.	0/0:4,0:4:12:0,12,124	0/0:1,0:1:3:0,3,30	0/0:2,0:2:6:0,6,58	0/0:2,0:2:3:0,3,32	0/0:2,0:2:3:0,3,45	0/0:3,0:3:9:0,9,99	0/0:3,0:3:9:0,9,91	0/0:3,0:3:9:0,9,94	0/0:3,0:3:6:0,6,74	0/0:6,0:6:18:0,18,179	0/0:5,0:5:12:0,12,139	0/0:4,0:4:12:0,12,128	0/0:2,0:2:6:0,6,63	0/0:2,0:2:6:0,6,57	0/0:5,0:5:15:0,15,152	0/0:7,0:7:18:0,18,201	0/0:7,0:7:21:0,21,213	1/1:0,2:2:6:61,6,0	0/0:1,0:1:3:0,3,30	./.:.:.:.:.	1/1:0,3:3:9:82,9,0	0/0:2,0:2:6:0,6,62	0/0:2,0:2:6:0,6,63	0/0:1,0:1:3:0,3,30	0/0:4,0:4:12:0,12,122	0/0:5,0:5:15:0,15,151	0/0:2,0:2:6:0,6,57	0/0:2,0:2:6:0,6,61	0/0:5,0:5:12:0,12,137	./.:.:.:.:.	0/0:4,0:4:12:0,12,129	1/1:0,3:3:9:89,9,0	1/1:0,2:2:3:45,3,0	0/0:1,0:1:3:0,3,32	0/0:4,0:4:12:0,12,128	0/0:6,0:6:18:0,18,175	0/0:1,0:1:3:0,3,30	1/1:0,2:2:6:65,6,0	0/0:2,0:2:6:0,6,59	0/0:2,0:2:6:0,6,65	0/0:4,0:4:12:0,12,120	1/1:0,6:6:18:192,18,0	./.:.:.:.:.	0/0:7,0:7:21:0,21,207	0/0:3,0:3:9:0,9,92	./.:.:.:.:.	./.:.:.:.:.	0/0:1,0:1:3:0,3,32	0/0:4,0:4:12:0,12,128	0/0:2,0:2:6:0,6,63	0/0:1,0:1:3:0,3,30	0/0:2,0:2:6:0,6,57	0/0:4,0:4:12:0,12,124	0/0:1,0:1:3:0,3,30	0/0:2,0:2:6:0,6,65	0/0:2,0:2:6:0,6,59	./.:.:.:.:.	0/0:5,0:5:15:0,15,151	0/0:5,0:5:15:0,15,161	0/0:4,0:4:12:0,12,114	0/0:3,0:3:9:0,9,95	1/1:0,4:4:12:126,12,0	1/1:0,2:2:6:59,6,0	0/0:3,0:3:9:0,9,96	0/0:2,0:2:6:0,6,59	1/1:0,5:5:15:152,15,0	1/1:0,8:8:21:234,21,0	0/0:5,0:5:12:0,12,137	0/0:4,0:4:12:0,12,124	0/0:2,0:2:6:0,6,62	0/0:2,0:2:6:0,6,61	0/0:3,0:3:9:0,9,92	0/0:4,0:4:12:0,12,124	0/0:4,0:4:9:0,9,106	0/0:1,0:1:3:0,3,31	0/0:2,0:2:6:0,6,61	0/0:2,0:2:6:0,6,62	0/0:4,0:4:9:0,9,105	0/0:7,0:7:21:0,21,207	0/0:3,0:3:9:0,9,92	0/0:1,0:1:3:0,3,31	./.:.:.:.:.	./.:.:.:.:.	./.:.:.:.:.	0/0:5,0:5:9:0,9,121	0/0:5,0:5:9:0,9,120	0/0:2,0:2:3:0,3,45	0/0:2,0:2:3:0,3,45	0/0:17,0:17:51:0,51,574
chr0	174592776	.	G	C	2364.7	.	AC=35;AF=0.145;AN=242;BaseQRankSum=-0.388;DP=569;Dels=0.00;FS=11.106;HaplotypeScore=0.0677;InbreedingCoeff=0.5473;MLEAC=32;MLEAF=0.132;MQ=59.70;MQ0=0;MQRankSum=0.433;QD=25.70;ReadPosRankSum=-3.315	GT:AD:DP:GQ:PL	0/0:28,0:28:84:0,84,912	1/1:0,15:15:42:457,42,0	0/0:6,0:6:18:0,18,188	0/0:18,0:18:54:0,54,582	0/0:7,0:7:21:0,21,227	1/1:0,14:14:42:432,42,0	0/0:7,0:7:21:0,21,215	0/0:1,0:1:3:0,3,35	0/0:3,0:3:9:0,9,83	1/1:0,7:7:21:224,21,0	0/0:3,0:3:9:0,9,89	0/0:12,0:12:30:0,30,335	0/0:10,0:10:30:0,30,325	./.:.:.:.:.	0/0:7,0:7:21:0,21,222	0/0:9,0:9:24:0,24,257	0/0:4,0:4:12:0,12,127	0/0:3,0:3:9:0,9,96	0/0:2,0:2:6:0,6,63	1/1:0,3:3:9:92,9,0	0/0:2,0:2:6:0,6,69	1/1:0,7:7:21:219,21,0	1/1:0,4:4:12:129,12,0	0/0:11,0:11:33:0,33,346	0/0:2,0:2:6:0,6,63	0/0:17,0:17:51:0,51,550	0/0:10,0:10:30:0,30,312	0/0:1,0:1:3:0,3,33	./.:.:.:.:.	0/0:22,0:22:66:0,66,671	0/0:5,0:5:15:0,15,154	0/0:2,0:2:6:0,6,68	0/0:13,0:13:39:0,39,408	0/0:3,0:3:9:0,9,98	0/0:11,0:11:33:0,33,355	0/0:2,0:2:6:0,6,59	0/0:10,0:10:30:0,30,320	0/0:6,0:6:18:0,18,198	0/0:4,0:4:12:0,12,122	0/0:3,0:3:9:0,9,96	0/0:4,0:4:12:0,12,122	0/0:9,0:9:27:0,27,291	0/0:8,0:8:24:0,24,254	0/0:7,0:7:18:0,18,196	1/1:0,11:11:33:335,33,0	0/0:2,0:2:6:0,6,64	0/0:5,0:5:15:0,15,157	0/0:2,0:2:6:0,6,65	0/0:1,0:1:3:0,3,33	0/0:3,0:3:9:0,9,97	0/0:2,0:2:6:0,6,63	0/0:4,0:4:12:0,12,127	0/0:3,0:3:9:0,9,93	0/0:2,0:2:6:0,6,63	0/0:4,0:4:9:0,9,105	0/0:4,0:4:12:0,12,122	./.:.:.:.:.	0/0:1,0:1:3:0,3,33	0/0:3,0:3:9:0,9,97	0/0:3,0:3:9:0,9,96	0/0:5,0:5:12:0,12,141	0/0:3,0:3:9:0,9,98	0/0:1,0:1:3:0,3,30	0/0:3,0:3:9:0,9,97	0/0:5,0:5:15:0,15,160	0/0:1,0:1:3:0,3,31	0/0:3,0:3:9:0,9,100	0/0:3,0:3:6:0,6,76	0/0:3,0:3:9:0,9,91	0/0:3,0:3:9:0,9,92	0/0:3,0:3:9:0,9,95	0/0:3,0:3:6:0,6,78	1/1:0,1:1:3:31,3,0	0/1:2,1:3:21:21,0,55	0/0:5,0:5:15:0,15,157	./.:.:.:.:.	./.:.:.:.:.	1/1:0,3:3:9:95,9,0	0/0:1,0:1:3:0,3,32	0/0:3,0:3:9:0,9,90	./.:.:.:.:.	./.:.:.:.:.	0/0:6,0:6:18:0,18,181	1/1:0,1:1:3:32,3,0	1/1:0,2:2:3:30,3,0	0/0:4,0:4:12:0,12,134	0/0:2,0:2:6:0,6,59	0/0:2,0:2:6:0,6,63	0/0:2,0:2:3:0,3,45	0/0:5,0:5:15:0,15,158	0/0:1,0:1:3:0,3,32	0/0:1,0:1:3:0,3,32	0/0:3,0:3:9:0,9,95	0/0:1,0:1:3:0,3,33	0/0:4,0:4:12:0,12,125	0/0:1,0:1:3:0,3,31	0/0:2,0:2:6:0,6,63	0/0:4,0:4:12:0,12,124	0/0:1,0:1:3:0,3,32	./.:.:.:.:.	0/0:3,0:3:9:0,9,97	0/0:1,0:1:3:0,3,32	./.:.:.:.:.	1/1:0,3:3:9:95,9,0	./.:.:.:.:.	1/1:0,5:5:15:151,15,0	0/0:4,0:4:12:0,12,129	0/0:2,0:2:6:0,6,59	0/0:3,0:3:9:0,9,99	0/0:8,0:8:24:0,24,246	0/0:3,0:3:9:0,9,94	0/0:3,0:3:9:0,9,101	0/0:2,0:2:6:0,6,68	0/0:3,0:3:9:0,9,95	0/0:3,0:3:9:0,9,93	0/0:3,0:3:9:0,9,97	0/0:2,0:2:6:0,6,62	./.:.:.:.:.	0/0:1,0:1:3:0,3,32	1/1:0,2:2:6:65,6,0	0/0:3,0:3:9:0,9,97	0/0:2,0:2:6:0,6,67	1/1:0,6:6:18:184,18,0	1/1:0,3:3:9:95,9,0	./.:.:.:.:.	./.:.:.:.:.	./.:.:.:.:.	1/1:0,1:1:3:32,3,0	0/0:2,0:2:6:0,6,65	./.:.:.:.:.	0/0:2,0:2:3:0,3,45	./.:.:.:.:.	0/0:1,0:1:3:0,3,31	0/0:1,0:1:3:0,3,31	0/0:6,0:6:9:0,9,134	0/0:2,0:2:3:0,3,45	0/0:22,0:22:66:0,66,736
chr0	174593737	.	G	T	3843	.	AC=77;AF=0.381;AN=202;BaseQRankSum=-4.770;DP=444;Dels=0.00;FS=4.741;HaplotypeScore=0.0258;InbreedingCoeff=0.6739;MLEAC=74;MLEAF=0.366;MQ=59.44;MQ0=2;MQRankSum=-0.760;QD=26.32;ReadPosRankSum=-1.520	GT:AD:DP:GQ:PL	0/0:25,0:25:75:0,75,844	1/1:0,13:13:36:379,36,0	0/0:6,0:6:18:0,18,195	1/1:0,11:11:33:334,33,0	0/0:8,0:8:24:0,24,261	./.:.:.:.:.	1/1:0,3:3:9:91,9,0	./.:.:.:.:.	./.:.:.:.:.	1/1:0,3:3:9:92,9,0	./.:.:.:.:.	0/0:8,0:8:18:0,18,217	0/0:8,0:8:24:0,24,256	./.:.:.:.:.	0/0:11,0:11:33:0,33,358	0/0:7,0:7:21:0,21,220	0/0:3,0:3:9:0,9,97	./.:.:.:.:.	0/0:2,0:2:6:0,6,64	./.:.:.:.:.	./.:.:.:.:.	1/1:0,2:2:6:61,6,0	1/1:0,5:5:15:150,15,0	0/0:9,0:9:24:0,24,255	./.:.:.:.:.	1/1:0,2:2:6:60,6,0	1/1:0,9:9:27:270,27,0	./.:.:.:.:.	./.:.:.:.:.	0/0:3,0:3:9:0,9,100	0/0:1,0:1:3:0,3,32	./.:.:.:.:.	0/0:1,0:1:3:0,3,32	./.:.:.:.:.	0/0:3,0:3:9:0,9,100	1/1:0,1:1:3:31,3,0	./.:.:.:.:.	1/1:0,7:7:21:214,21,0	0/0:3,0:3:9:0,9,99	./.:.:.:.:.	./.:.:.:.:.	1/1:0,7:7:21:210,21,0	1/1:0,12:12:33:339,33,0	0/0:5,0:5:9:0,9,121	1/1:0,5:5:15:153,15,0	0/0:4,0:4:9:0,9,108	0/0:4,0:4:12:0,12,126	./.:.:.:.:.	0/0:2,0:2:3:0,3,45	1/1:0,6:6:18:182,18,0	0/0:3,0:3:9:0,9,95	./.:.:.:.:.	1/1:0,1:1:3:32,3,0	1/1:0,1:1:3:31,3,0	0/0:5,0:5:15:0,15,156	./.:.:.:.:.	0/0:2,0:2:6:0,6,65	0/0:3,0:3:9:0,9,102	1/1:0,3:3:9:90,9,0	0/0:10,0:10:30:0,30,311	0/0:2,0:2:6:0,6,65	0/0:7,0:7:21:0,21,218	0/0:7,0:7:18:0,18,202	1/1:0,1:1:3:31,3,0	1/1:0,5:5:15:157,15,0	0/0:2,0:2:6:0,6,64	1/1:0,1:1:3:32,3,0	0/0:3,0:3:9:0,9,95	0/0:2,0:2:6:0,6,62	./.:.:.:.:.	0/0:2,0:2:6:0,6,62	0/0:10,0:10:30:0,30,319	1/1:0,4:4:12:120,12,0	0/1:3,2:5:42:42,0,80	0/0:3,0:3:9:0,9,95	0/0:2,0:2:6:0,6,61	0/0:2,0:2:6:0,6,63	1/1:0,1:1:3:31,3,0	./.:.:.:.:.	0/0:4,0:4:12:0,12,130	0/0:1,0:1:3:0,3,33	0/0:2,0:2:6:0,6,63	0/0:1,0:1:3:0,3,32	1/1:0,2:2:6:63,6,0	1/1:0,3:3:9:93,9,0	./.:.:.:.:.	0/0:4,0:4:9:0,9,108	./.:.:.:.:.	0/0:6,0:6:15:0,15,166	./.:.:.:.:.	0/0:1,0:1:3:0,3,32	1/1:0,2:2:6:59,6,0	0/0:2,0:2:6:0,6,63	1/1:0,2:2:6:61,6,0	0/0:4,0:4:12:0,12,132	./.:.:.:.:.	./.:.:.:.:.	1/1:0,2:2:6:63,6,0	1/1:0,1:1:3:32,3,0	1/1:0,2:2:6:61,6,0	./.:.:.:.:.	0/0:1,0:1:3:0,3,33	0/0:3,0:3:9:0,9,96	1/1:0,3:3:9:92,9,0	./.:.:.:.:.	1/1:0,6:6:18:182,18,0	./.:.:.:.:.	0/0:2,0:2:6:0,6,65	./.:.:.:.:.	./.:.:.:.:.	0/0:1,0:1:3:0,3,31	./.:.:.:.:.	0/0:11,0:11:33:0,33,343	0/0:2,0:2:6:0,6,64	0/0:3,0:3:9:0,9,97	0/0:2,0:2:6:0,6,63	0/0:1,0:1:3:0,3,33	0/0:2,0:2:6:0,6,65	0/0:2,0:2:6:0,6,67	1/1:0,1:1:3:31,3,0	0/0:3,0:3:9:0,9,100	0/0:4,0:4:12:0,12,126	1/1:0,2:2:6:63,6,0	1/1:0,1:1:3:32,3,0	1/1:0,1:1:3:31,3,0	1/1:0,3:3:9:91,9,0	1/1:0,4:4:12:123,12,0	1/1:0,3:3:9:94,9,0	0/0:2,0:2:6:0,6,63	0/0:5,0:5:12:0,12,141	./.:.:.:.:.	./.:.:.:.:.	0/0:2,0:2:3:0,3,45	0/0:3,0:3:6:0,6,76	./.:.:.:.:.	./.:.:.:.:.	0/0:43,0:43:99:0,129,1454
chr0	174594098	.	C	T	839.25	.	AC=16;AF=0.070;AN=228;DP=540;Dels=0.00;FS=4.292;HaplotypeScore=0.0787;InbreedingCoeff=0.3788;MLEAC=12;MLEAF=0.053;MQ=59.84;MQ0=0;QD=24.68	GT:AD:DP:GQ:PL	0/0:20,0:20:54:0,54,600	0/0:14,0:14:39:0,39,424	0/0:16,0:16:45:0,45,482	0/0:28,0:28:78:0,78,827	0/0:9,0:9:27:0,27,284	0/0:8,0:8:24:0,24,239	0/0:5,0:5:15:0,15,146	./.:.:.:.:.	./.:.:.:.:.	0/0:6,0:6:18:0,18,188	./.:.:.:.:.	0/0:8,0:8:24:0,24,245	0/0:11,0:11:33:0,33,347	./.:.:.:.:.	0/0:15,0:15:42:0,42,458	0/0:6,0:6:18:0,18,190	0/0:16,0:16:39:0,39,452	./.:.:.:.:.	0/0:2,0:2:6:0,6,63	./.:.:.:.:.	0/0:1,0:1:3:0,3,33	0/0:3,0:3:9:0,9,92	0/0:4,0:4:12:0,12,124	1/1:0,16:16:48:484,48,0	0/0:2,0:2:6:0,6,67	0/0:7,0:7:18:0,18,192	0/0:8,0:8:24:0,24,252	./.:.:.:.:.	./.:.:.:.:.	0/0:6,0:6:18:0,18,192	0/0:2,0:2:6:0,6,68	0/0:1,0:1:3:0,3,29	0/0:13,0:13:33:0,33,371	0/0:3,0:3:9:0,9,95	0/0:3,0:3:6:0,6,73	0/0:3,0:3:9:0,9,97	0/0:8,0:8:18:0,18,215	0/0:9,0:9:21:0,21,247	0/0:3,0:3:9:0,9,92	0/0:4,0:4:12:0,12,134	0/0:4,0:4:12:0,12,126	0/0:8,0:8:21:0,21,234	0/0:11,0:11:33:0,33,343	0/0:7,0:7:21:0,21,223	0/0:11,0:11:33:0,33,349	0/0:5,0:5:12:0,12,122	0/0:5,0:5:15:0,15,158	./.:.:.:.:.	0/0:2,0:2:6:0,6,62	0/0:4,0:4:12:0,12,123	0/0:2,0:2:6:0,6,64	0/0:1,0:1:3:0,3,31	0/0:3,0:3:9:0,9,95	0/0:2,0:2:6:0,6,61	0/0:5,0:5:15:0,15,158	0/0:1,0:1:3:0,3,32	1/1:0,5:5:15:157,15,0	1/1:0,5:5:15:151,15,0	0/0:2,0:2:6:0,6,63	0/0:5,0:5:15:0,15,157	0/0:4,0:4:12:0,12,125	./.:.:.:.:.	0/0:9,0:9:24:0,24,257	0/0:1,0:1:3:0,3,31	0/0:2,0:2:6:0,6,63	0/0:4,0:4:12:0,12,122	0/0:2,0:2:3:0,3,45	0/0:2,0:2:6:0,6,63	0/0:5,0:5:15:0,15,150	0/0:1,0:1:3:0,3,32	0/0:2,0:2:6:0,6,61	0/0:4,0:4:12:0,12,122	0/0:4,0:4:12:0,12,126	1/1:0,2:2:6:62,6,0	1/1:0,1:1:3:30,3,0	0/0:1,0:1:3:0,3,31	0/0:2,0:2:3:0,3,45	0/0:2,0:2:6:0,6,63	1/1:0,2:2:6:60,6,0	0/0:2,0:2:6:0,6,63	./.:.:.:.:.	./.:.:.:.:.	0/0:3,0:3:9:0,9,94	0/0:3,0:3:9:0,9,92	0/0:5,0:5:15:0,15,155	./.:.:.:.:.	0/0:2,0:2:6:0,6,62	0/0:3,0:3:9:0,9,97	0/0:2,0:2:6:0,6,63	0/0:3,0:3:9:0,9,97	0/0:2,0:2:6:0,6,63	0/0:2,0:2:6:0,6,61	0/0:4,0:4:12:0,12,122	0/0:4,0:4:12:0,12,122	./.:.:.:.:.	./.:.:.:.:.	./.:.:.:.:.	0/0:1,0:1:3:0,3,32	0/0:1,0:1:3:0,3,32	0/0:3,0:3:9:0,9,97	0/0:2,0:2:6:0,6,61	0/0:1,0:1:3:0,3,31	0/0:1,0:1:3:0,3,29	0/0:4,0:4:12:0,12,126	0/0:2,0:2:6:0,6,64	0/0:4,0:4:12:0,12,125	0/0:3,0:3:9:0,9,95	0/0:4,0:4:12:0,12,117	0/0:1,0:1:3:0,3,32	0/0:3,0:3:9:0,9,92	./.:.:.:.:.	0/0:1,0:1:3:0,3,32	./.:.:.:.:.	0/0:1,0:1:3:0,3,31	0/0:5,0:5:12:0,12,139	0/0:4,0:4:12:0,12,120	0/0:1,0:1:3:0,3,31	./.:.:.:.:.	1/1:0,1:1:3:29,3,0	./.:.:.:.:.	0/0:4,0:4:12:0,12,126	1/1:0,2:2:6:61,6,0	0/0:2,0:2:6:0,6,61	0/0:1,0:1:3:0,3,31	0/0:2,0:2:6:0,6,61	./.:.:.:.:.	0/0:6,0:6:18:0,18,184	0/0:1,0:1:3:0,3,32	./.:.:.:.:.	0/0:2,0:2:3:0,3,45	./.:.:.:.:.	0/0:5,0:5:12:0,12,139	0/0:2,0:2:3:0,3,45	0/0:1,0:1:3:0,3,32	0/0:6,0:6:12:0,12,153	0/0:5,0:5:9:0,9,121	0/0:24,0:24:72:0,72,825
chr0	174594497	.	C	T	1677.45	.	AC=33;AF=0.132;AN=250;BaseQRankSum=-5.193;DP=749;Dels=0.00;FS=0.980;HaplotypeScore=0.1603;InbreedingCoeff=0.5320;MLEAC=27;MLEAF=0.108;MQ=59.77;MQ0=0;MQRankSum=-0.322;QD=21.51;ReadPosRankSum=-0.362	GT:AD:DP:GQ:PL	0/0:62,0:62:99:0,187,2041	0/0:13,0:13:39:0,39,418	0/0:13,0:13:39:0,39,434	0/0:29,0:29:87:0,87,929	0/0:15,0:15:45:0,45,490	0/0:9,0:9:27:0,27,292	0/1:8,1:9:3:3,0,225	0/0:3,0:3:9:0,9,92	0/0:3,0:3:9:0,9,99	0/0:12,0:12:36:0,36,399	0/0:1,0:1:3:0,3,30	0/0:5,0:5:15:0,15,162	0/0:16,0:16:48:0,48,517	0/0:4,0:4:12:0,12,133	0/0:12,0:12:36:0,36,390	0/0:7,0:7:21:0,21,238	0/0:18,0:18:54:0,54,585	0/0:4,0:4:12:0,12,127	0/0:5,0:5:12:0,12,141	1/1:0,2:2:6:62,6,0	0/0:4,0:4:12:0,12,131	1/1:0,8:8:24:246,24,0	1/1:0,13:13:39:407,39,0	0/0:10,0:10:30:0,30,316	0/0:2,0:2:6:0,6,67	0/0:11,0:11:33:0,33,356	0/0:12,0:12:36:0,36,381	0/0:4,0:4:12:0,12,137	0/0:2,0:2:6:0,6,65	0/0:12,0:12:36:0,36,395	0/0:5,0:5:15:0,15,150	./.:.:.:.:.	0/0:8,0:8:24:0,24,252	0/0:6,0:6:18:0,18,178	0/0:11,0:11:30:0,30,345	0/0:4,0:4:12:0,12,132	0/0:14,0:14:42:0,42,449	0/0:8,0:8:24:0,24,260	0/0:13,0:13:39:0,39,423	0/0:7,0:7:21:0,21,234	0/0:4,0:4:12:0,12,125	0/0:10,0:10:27:0,27,304	0/0:19,0:19:51:0,51,578	0/0:13,0:14:33:0,33,376	1/1:0,11:11:33:342,33,0	0/0:10,0:10:30:0,30,340	0/0:7,0:7:21:0,21,238	0/0:6,0:6:18:0,18,197	./.:.:.:.:.	0/0:6,0:6:18:0,18,201	0/0:1,0:1:3:0,3,32	0/0:5,0:5:15:0,15,164	0/0:8,0:8:24:0,24,264	0/0:3,0:3:9:0,9,99	0/0:3,0:3:9:0,9,98	0/0:4,0:4:12:0,12,132	0/0:3,0:3:9:0,9,97	0/0:8,0:8:24:0,24,260	0/0:2,0:2:6:0,6,64	0/0:2,0:2:6:0,6,67	0/0:5,0:5:12:0,12,140	0/0:6,0:6:18:0,18,203	./.:.:.:.:.	0/0:4,0:4:12:0,12,132	0/0:4,0:4:12:0,12,133	0/0:4,0:4:12:0,12,123	0/0:4,0:4:12:0,12,118	0/0:3,0:3:9:0,9,95	0/0:1,0:1:3:0,3,35	0/0:1,0:1:3:0,3,31	0/0:2,0:2:6:0,6,63	0/0:5,0:5:15:0,15,160	1/1:0,1:1:3:30,3,0	0/1:2,1:3:24:24,0,57	0/0:3,0:3:9:0,9,95	0/0:5,0:5:15:0,15,167	./.:.:.:.:.	1/1:0,1:1:3:33,3,0	0/0:1,0:1:3:0,3,33	0/0:2,0:2:6:0,6,62	./.:.:.:.:.	./.:.:.:.:.	0/0:4,0:4:12:0,12,132	1/1:0,2:2:6:59,6,0	0/0:2,0:2:6:0,6,61	0/0:2,0:2:6:0,6,63	0/0:1,0:1:3:0,3,35	0/0:2,0:2:6:0,6,65	0/0:5,0:5:12:0,12,140	0/0:1,0:1:3:0,3,32	0/0:3,0:3:9:0,9,98	0/0:2,0:2:6:0,6,66	0/0:2,0:2:6:0,6,69	0/0:2,0:2:6:0,6,63	./.:.:.:.:.	0/0:1,0:1:3:0,3,32	0/0:5,0:5:15:0,15,159	0/0:2,0:2:6:0,6,65	0/0:4,0:4:12:0,12,132	0/0:2,0:2:6:0,6,65	0/0:2,0:2:6:0,6,63	0/0:1,0:1:3:0,3,32	0/0:2,0:2:6:0,6,65	./.:.:.:.:.	1/1:0,1:1:3:34,3,0	1/1:0,2:2:6:64,6,0	0/0:6,0:6:18:0,18,202	0/0:6,0:6:18:0,18,195	0/0:1,0:1:3:0,3,32	./.:.:.:.:.	0/0:4,0:4:12:0,12,129	0/0:1,0:1:3:0,3,32	0/0:2,0:2:6:0,6,63	0/0:3,0:3:9:0,9,94	0/0:3,0:3:9:0,9,97	0/0:2,0:2:6:0,6,66	0/0:3,0:3:9:0,9,99	0/0:4,0:4:12:0,12,132	./.:.:.:.:.	./.:.:.:.:.	0/0:2,0:2:6:0,6,67	0/0:1,0:1:3:0,3,33	1/1:0,7:7:18:184,18,0	1/1:0,2:2:6:63,6,0	1/1:0,3:3:9:98,9,0	1/1:0,1:1:3:33,3,0	1/1:0,4:4:12:122,12,0	1/1:0,6:6:18:187,18,0	0/0:4,0:4:12:0,12,130	0/0:2,0:2:3:0,3,45	0/0:4,0:4:9:0,9,108	0/1:1,1:2:17:17,0,24	0/0:4,0:4:6:0,6,89	0/0:8,0:8:18:0,18,219	./.:.:.:.:.	0/0:6,0:6:12:0,12,153	0/0:31,0:31:93:0,93,1078
chr0	174594565	.	T	A	15415.8	.	AC=207;AF=0.802;AN=258;BaseQRankSum=-0.675;DP=724;Dels=0.00;FS=0.665;HaplotypeScore=0.0533;InbreedingCoeff=0.6383;MLEAC=208;MLEAF=0.806;MQ=59.82;MQ0=0;MQRankSum=0.349;QD=29.53;ReadPosRankSum=1.417	GT:AD:DP:GQ:PL	0/0:56,0:56:99:0,168,1767	1/1:0,15:15:42:457,42,0	0/0:11,0:11:30:0,30,328	1/1:0,24:24:66:717,66,0	1/1:0,14:14:36:398,36,0	1/1:0,8:8:24:245,24,0	1/1:0,5:5:15:155,15,0	1/1:0,2:2:6:59,6,0	1/1:0,1:1:3:32,3,0	1/1:0,11:11:33:344,33,0	./.:.:.:.:.	0/0:6,0:6:18:0,18,187	1/1:0,12:12:36:376,36,0	1/1:0,1:1:3:33,3,0	1/1:0,14:14:42:433,42,0	1/1:0,12:12:36:370,36,0	1/1:0,18:18:54:554,54,0	0/0:4,0:4:12:0,12,129	./.:.:.:.:.	1/1:0,1:1:3:30,3,0	0/0:6,0:6:18:0,18,186	1/1:0,9:9:21:242,21,0	1/1:0,14:14:42:428,42,0	1/1:0,12:12:33:361,33,0	1/1:0,3:3:9:100,9,0	1/1:0,8:8:24:252,24,0	1/1:0,10:10:30:315,30,0	1/1:0,6:6:18:192,18,0	1/1:0,6:6:18:189,18,0	1/1:0,15:15:45:460,45,0	1/1:0,2:2:6:67,6,0	1/1:0,5:5:15:167,15,0	1/1:0,5:5:15:157,15,0	1/1:0,6:6:18:192,18,0	0/0:16,0:16:48:0,48,495	1/1:0,2:2:6:65,6,0	1/1:0,10:10:30:311,30,0	1/1:0,7:7:21:220,21,0	1/1:0,7:7:21:217,21,0	1/1:0,1:1:3:31,3,0	1/1:0,2:2:6:66,6,0	1/1:0,10:10:30:314,30,0	1/1:0,17:17:48:518,48,0	0/0:12,0:12:36:0,36,371	1/1:0,14:14:39:413,39,0	0/0:12,0:12:36:0,36,364	0/0:6,0:6:18:0,18,182	0/0:3,0:3:9:0,9,97	1/1:0,1:1:3:32,3,0	1/1:0,6:6:18:186,18,0	1/1:0,1:1:3:31,3,0	1/1:0,2:2:6:62,6,0	1/1:0,7:7:21:216,21,0	1/1:0,4:4:12:122,12,0	0/0:2,0:2:6:0,6,59	1/1:0,5:5:15:155,15,0	1/1:0,2:2:6:62,6,0	1/1:0,5:5:15:153,15,0	1/1:0,2:2:6:61,6,0	0/0:3,0:3:9:0,9,95	1/1:0,6:6:15:168,15,0	1/1:0,2:2:6:59,6,0	1/1:0,4:4:12:123,12,0	1/1:0,2:2:6:61,6,0	1/1:0,3:3:9:92,9,0	1/1:0,2:2:6:61,6,0	1/1:0,1:1:3:32,3,0	1/1:0,3:3:9:95,9,0	1/1:0,4:4:12:125,12,0	0/0:1,0:1:3:0,3,30	./.:.:.:.:.	0/0:3,0:3:9:0,9,92	1/1:0,3:3:9:95,9,0	1/1:0,6:6:15:165,15,0	1/1:0,2:2:6:60,6,0	0/0:4,0:4:12:0,12,122	./.:.:.:.:.	1/1:0,3:3:9:92,9,0	1/1:0,1:1:3:31,3,0	1/1:0,2:2:6:65,6,0	1/1:0,1:1:3:31,3,0	0/0:1,0:1:3:0,3,30	0/0:4,0:4:12:0,12,126	1/1:0,10:10:30:316,30,0	1/1:0,3:3:9:95,9,0	0/1:1,5:6:15:139,0,15	1/1:0,1:1:3:31,3,0	1/1:0,4:4:12:127,12,0	1/1:0,3:3:6:75,6,0	1/1:0,3:3:9:95,9,0	./.:.:.:.:.	./.:.:.:.:.	1/1:0,2:2:6:63,6,0	./.:.:.:.:.	1/1:0,1:1:3:31,3,0	1/1:0,1:1:3:32,3,0	1/1:0,3:3:9:94,9,0	1/1:0,1:1:3:31,3,0	1/1:0,7:7:21:215,21,0	1/1:0,2:2:6:62,6,0	1/1:0,1:1:3:34,3,0	1/1:0,1:1:3:32,3,0	1/1:0,1:1:3:31,3,0	1/1:0,3:3:6:76,6,0	1/1:0,1:1:3:31,3,0	1/1:0,3:3:9:92,9,0	0/0:5,0:5:15:0,15,162	0/0:10,0:10:30:0,30,304	1/1:0,2:2:6:61,6,0	1/1:0,2:2:6:59,6,0	1/1:0,3:3:9:94,9,0	1/1:0,2:2:6:64,6,0	1/1:0,5:5:15:160,15,0	1/1:0,4:4:12:123,12,0	1/1:0,3:3:9:94,9,0	1/1:0,2:2:6:61,6,0	1/1:0,2:2:6:61,6,0	1/1:0,2:2:6:63,6,0	1/1:0,1:1:3:31,3,0	1/1:0,2:2:6:63,6,0	0/0:2,0:2:6:0,6,61	1/1:0,3:3:9:92,9,0	1/1:0,10:10:27:283,27,0	1/1:0,2:2:6:63,6,0	1/1:0,5:5:15:153,15,0	1/1:0,2:2:6:61,6,0	1/1:0,3:3:9:95,9,0	1/1:0,5:5:15:154,15,0	0/0:7,0:7:21:0,21,214	0/0:1,0:1:3:0,3,32	0/0:2,0:2:6:0,6,63	0/0:1,0:1:3:0,3,32	./.:.:.:.:.	1/1:0,10:10:21:261,21,0	1/1:0,2:2:6:62,6,0	1/1:0,4:4:9:108,9,0	0/0:24,0:24:72:0,72,811
chr0	174595532	.	A	T	4441.82	.	AC=86;AF=0.341;AN=252;BaseQRankSum=-0.229;DP=621;Dels=0.00;FS=3.868;HaplotypeScore=0.0547;InbreedingCoeff=0.6550;MLEAC=83;MLEAF=0.329;MQ=59.65;MQ0=0;MQRankSum=-0.489;QD=26.92;ReadPosRankSum=0.095	GT:AD:DP:GQ:PL	0/0:29,0:29:84:0,84,923	0/0:14,0:14:42:0,42,438	0/0:13,0:13:39:0,39,403	0/0:24,0:24:72:0,72,736	1/1:0,10:10:30:307,30,0	0/0:9,0:9:27:0,27,277	0/0:9,0:9:27:0,27,277	./.:.:.:.:.	0/0:2,0:2:6:0,6,61	0/0:10,0:10:30:0,30,312	./.:.:.:.:.	0/0:11,0:11:33:0,33,347	1/1:0,5:5:15:152,15,0	0/0:1,0:1:3:0,3,30	1/1:0,13:13:39:400,39,0	1/1:0,6:6:15:151,15,0	1/1:0,11:11:33:330,33,0	0/0:2,0:2:6:0,6,64	1/1:0,1:1:3:32,3,0	0/0:1,0:1:3:0,3,31	0/0:3,0:3:9:0,9,95	0/0:6,0:6:18:0,18,187	0/0:12,0:12:36:0,36,366	0/0:12,0:12:36:0,36,375	1/1:0,2:2:6:65,6,0	0/0:9,0:9:27:0,27,284	0/0:16,0:16:48:0,48,495	1/1:0,1:1:3:32,3,0	./.:.:.:.:.	1/1:0,6:6:15:164,15,0	1/1:0,3:3:9:99,9,0	1/1:0,2:2:6:66,6,0	1/1:0,7:7:21:215,21,0	1/1:0,3:3:9:92,9,0	0/0:16,0:16:48:0,48,498	0/0:1,0:1:3:0,3,32	0/0:8,0:8:24:0,24,250	0/0:1,0:1:3:0,3,31	1/1:0,8:8:24:251,24,0	0/0:2,0:2:6:0,6,64	1/1:0,2:2:6:62,6,0	0/0:5,0:5:15:0,15,152	0/0:24,0:24:63:0,63,692	0/0:14,0:14:42:0,42,434	0/0:14,0:14:42:0,42,440	0/0:8,0:8:15:0,15,198	0/0:9,0:9:27:0,27,282	0/0:1,0:1:3:0,3,32	0/0:2,0:2:6:0,6,60	1/1:0,7:7:21:220,21,0	./.:.:.:.:.	1/1:0,3:3:9:97,9,0	0/0:4,0:4:12:0,12,126	0/0:1,0:1:3:0,3,30	0/0:4,0:4:12:0,12,128	1/1:0,1:1:3:31,3,0	0/0:2,0:2:6:0,6,63	0/0:5,0:5:15:0,15,151	0/0:2,0:2:6:0,6,62	0/0:5,0:5:15:0,15,153	1/1:0,1:1:3:31,3,0	1/1:0,1:1:3:29,3,0	1/1:0,2:2:6:63,6,0	0/0:5,0:5:15:0,15,155	0/0:4,0:4:12:0,12,126	1/1:0,5:5:15:154,15,0	0/0:2,0:2:6:0,6,64	1/1:0,3:3:9:100,9,0	1/1:0,3:3:9:97,9,0	./.:.:.:.:.	0/0:1,0:1:3:0,3,32	0/0:1,0:1:3:0,3,32	0/0:1,0:1:3:0,3,32	0/0:5,0:5:15:0,15,155	0/0:2,0:2:6:0,6,63	0/0:1,0:1:3:0,3,30	./.:.:.:.:.	0/0:3,0:3:9:0,9,92	0/0:1,0:1:3:0,3,32	1/1:0,3:3:9:92,9,0	1/1:0,2:2:6:59,6,0	0/0:1,0:1:3:0,3,31	0/0:1,0:1:3:0,3,32	0/0:3,0:3:9:0,9,97	0/0:3,0:3:9:0,9,97	0/0:1,0:1:3:0,3,32	1/1:0,2:2:6:59,6,0	1/1:0,1:1:3:32,3,0	1/1:0,6:6:18:192,18,0	1/1:0,3:3:9:93,9,0	1/1:0,1:1:3:32,3,0	0/0:3,0:3:9:0,9,95	1/1:0,6:6:18:189,18,0	0/0:2,0:2:6:0,6,63	1/1:0,6:6:18:186,18,0	0/1:1,1:2:25:25,0,27	0/0:1,0:1:3:0,3,34	0/0:1,0:1:3:0,3,32	0/0:3,0:3:9:0,9,91	0/0:2,0:2:6:0,6,61	0/1:1,1:2:24:24,0,28	1/1:0,3:3:9:90,9,0	1/1:0,3:3:9:88,9,0	./.:.:.:.:.	0/0:3,0:3:9:0,9,98	0/0:3,0:3:9:0,9,92	0/0:1,0:1:3:0,3,29	0/0:1,0:1:3:0,3,32	./.:.:.:.:.	1/1:0,1:1:3:32,3,0	1/1:0,1:1:3:32,3,0	./.:.:.:.:.	1/1:0,7:7:21:214,21,0	1/1:0,1:1:3:32,3,0	1/1:0,6:6:18:189,18,0	1/1:0,2:2:6:64,6,0	1/1:0,1:1:3:30,3,0	0/0:2,0:2:6:0,6,62	0/0:4,0:4:9:0,9,111	0/0:2,0:2:6:0,6,64	0/0:5,0:5:15:0,15,158	0/0:5,0:5:12:0,12,140	0/0:4,0:4:12:0,12,127	0/0:3,0:3:9:0,9,96	0/0:2,0:2:6:0,6,65	0/0:2,0:2:6:0,6,57	0/0:4,0:4:9:0,9,95	0/0:5,0:5:15:0,15,156	0/0:3,0:3:9:0,9,94	./.:.:.:.:.	./.:.:.:.:.	0/0:4,0:4:6:0,6,89	0/0:2,0:2:3:0,3,45	0/0:6,0:6:9:0,9,134	0/0:4,0:4:9:0,9,93	0/0:1,0:1:3:0,3,32	0/0:32,0:32:96:0,96,1052
chr0	174596193	.	C	T	721.3	.	AC=18;AF=0.078;AN=232;BaseQRankSum=-0.186;DP=634;Dels=0.00;FS=0.000;HaplotypeScore=0.1875;InbreedingCoeff=0.3015;MLEAC=15;MLEAF=0.065;MQ=35.84;MQ0=29;MQRankSum=-0.332;QD=16.03;ReadPosRankSum=-0.645	GT:AD:DP:GQ:PL	0/0:38,0:38:72:0,72,794	0/0:14,0:14:39:0,39,397	0/0:4,0:4:12:0,12,118	0/0:25,0:25:60:0,60,599	0/0:11,2:13:33:0,33,331	0/0:7,0:7:12:0,12,118	0/0:15,0:15:27:0,27,287	0/0:3,0:3:6:0,6,60	./.:.:.:.:.	0/0:11,0:11:18:0,18,182	0/0:3,0:3:3:0,3,34	0/0:7,0:7:15:0,15,149	0/0:5,0:5:9:0,9,92	0/0:1,0:1:3:0,3,32	0/0:14,0:14:27:0,27,271	1/1:0,9:9:21:211,21,0	0/0:5,0:5:9:0,9,89	./.:.:.:.:.	0/0:5,0:5:6:0,6,57	0/0:11,0:11:9:0,9,86	0/0:3,0:3:3:0,3,35	0/0:5,0:5:12:0,12,125	0/0:4,0:4:9:0,9,92	0/0:14,0:14:33:0,33,329	0/0:2,0:2:6:0,6,66	0/0:19,0:20:39:0,39,421	0/0:12,0:12:18:0,18,215	1/1:0,2:2:3:32,3,0	1/1:0,1:1:3:28,3,0	1/1:5,10:15:30:305,30,0	0/0:3,0:3:3:0,3,33	0/0:6,0:6:9:0,9,89	0/0:10,0:10:27:0,27,274	0/0:2,0:2:3:0,3,32	0/0:6,0:6:6:0,6,61	0/0:1,0:1:3:0,3,32	0/0:11,0:11:27:0,27,275	0/0:3,0:3:6:0,6,57	1/1:4,4:8:12:130,12,0	./.:.:.:.:.	0/0:5,0:5:9:0,9,100	0/0:11,0:11:24:0,24,253	0/0:12,0:12:30:0,30,305	0/0:11,0:11:21:0,21,220	0/0:12,0:12:21:0,21,214	0/0:11,0:11:18:0,18,183	0/0:8,0:8:15:0,15,159	0/0:2,0:2:3:0,3,31	./.:.:.:.:.	0/0:3,0:3:3:0,3,29	0/0:1,0:1:3:0,3,31	0/0:3,0:3:9:0,9,89	./.:.:.:.:.	./.:.:.:.:.	0/0:3,0:3:9:0,9,82	0/0:4,0:4:9:0,9,89	0/0:4,0:4:3:0,3,27	0/0:3,0:3:3:0,3,30	0/0:3,0:3:6:0,6,65	0/0:5,0:5:9:0,9,94	0/0:3,0:3:3:0,3,30	0/0:1,0:1:3:0,3,32	./.:.:.:.:.	0/0:3,0:3:9:0,9,89	0/0:2,0:2:6:0,6,62	0/0:3,0:3:9:0,9,95	./.:.:.:.:.	0/0:1,0:1:3:0,3,32	1/1:0,3:3:9:93,9,0	0/0:2,0:2:3:0,3,29	0/0:3,0:3:6:0,6,60	0/0:5,0:5:12:0,12,134	0/0:3,0:3:3:0,3,33	0/0:2,0:2:6:0,6,65	0/0:2,0:2:3:0,3,33	./.:.:.:.:.	0/0:4,0:4:3:0,3,31	./.:.:.:.:.	./.:.:.:.:.	0/0:3,0:3:3:0,3,29	0/0:6,0:6:9:0,9,89	./.:.:.:.:.	0/0:3,0:3:6:0,6,61	0/0:4,0:4:6:0,6,67	0/0:3,0:3:9:0,9,96	0/0:6,0:6:6:0,6,62	./.:.:.:.:.	0/0:6,0:6:6:0,6,62	0/0:1,0:1:3:0,3,22	1/1:0,3:3:6:63,6,0	./.:.:.:.:.	0/0:3,0:3:9:0,9,94	0/0:2,0:2:6:0,6,68	0/0:2,0:2:6:0,6,58	0/0:1,0:1:3:0,3,27	0/0:1,0:1:3:0,3,28	0/0:4,0:4:6:0,6,63	0/0:1,0:1:3:0,3,32	0/0:1,0:1:3:0,3,32	./.:.:.:.:.	0/0:6,0:6:12:0,12,121	0/0:3,0:3:9:0,9,99	./.:.:.:.:.	0/0:1,0:1:3:0,3,32	0/0:2,0:2:6:0,6,63	0/0:3,0:3:9:0,9,89	./.:.:.:.:.	0/0:6,1:7:18:0,18,178	0/0:1,0:1:3:0,3,34	0/0:4,0:4:6:0,6,59	0/0:7,0:7:18:0,18,180	0/0:1,0:1:3:0,3,34	0/0:2,0:2:3:0,3,32	./.:.:.:.:.	1/1:0,3:3:3:32,3,0	0/0:2,0:2:6:0,6,63	1/1:0,1:1:3:30,3,0	./.:.:.:.:.	0/0:3,0:3:3:0,3,30	0/0:3,0:3:3:0,3,30	0/0:1,0:1:3:0,3,32	0/0:1,0:1:3:0,3,31	0/0:7,0:7:9:0,9,90	0/0:1,0:1:3:0,3,34	0/0:1,0:1:3:0,3,32	0/0:3,0:3:9:0,9,90	0/0:4,0:4:9:0,9,95	0/0:3,0:3:9:0,9,84	0/0:1,0:1:3:0,3,31	./.:.:.:.:.	0/0:2,0:2:3:0,3,45	./.:.:.:.:.	0/0:4,0:4:6:0,6,89	0/0:4,0:4:6:0,6,89	0/0:2,0:2:3:0,3,45	0/0:8,0:8:18:0,18,210	0/0:22,0:22:45:0,45,482
chr0	174599779	.	C	A	3982.75	.	AC=60;AF=0.236;AN=254;BaseQRankSum=-4.827;DP=798;Dels=0.00;FS=1.047;HaplotypeScore=0.1858;InbreedingCoeff=0.6499;MLEAC=53;MLEAF=0.209;MQ=59.28;MQ0=6;MQRankSum=0.869;QD=24.74;ReadPosRankSum=1.878	GT:AD:DP:GQ:PL	0/0:50,0:50:99:0,147,1609	1/1:2,18:21:3:454,3,0	1/1:0,13:13:39:400,39,0	0/0:41,0:41:99:0,123,1280	1/1:0,9:9:27:270,27,0	1/1:1,11:12:30:320,30,0	0/0:6,0:6:18:0,18,189	0/0:3,0:3:9:0,9,99	0/0:1,0:1:3:0,3,32	1/1:1,13:14:39:385,39,0	1/1:0,1:1:3:34,3,0	0/0:12,0:12:30:0,30,337	0/0:12,0:12:33:0,33,350	0/0:1,0:1:3:0,3,32	0/0:15,0:15:45:0,45,470	0/0:18,0:18:48:0,48,498	0/0:11,0:11:30:0,30,328	0/0:2,0:2:6:0,6,62	0/0:5,0:5:12:0,12,139	1/1:0,2:2:6:63,6,0	0/0:2,0:2:6:0,6,65	1/1:0,12:12:36:350,36,0	0/0:16,0:17:42:0,42,465	0/0:20,0:20:57:0,57,613	./.:.:.:.:.	0/0:16,0:16:45:0,45,477	0/0:16,0:16:48:0,48,514	0/0:6,0:6:18:0,18,203	./.:.:.:.:.	0/0:7,0:7:21:0,21,228	0/0:6,0:6:18:0,18,198	0/0:2,0:2:6:0,6,67	0/0:16,0:16:42:0,42,459	0/0:1,0:1:3:0,3,35	0/0:7,0:7:21:0,21,222	0/0:4,0:4:12:0,12,128	0/0:13,0:13:39:0,39,408	0/0:10,0:10:27:0,27,297	0/0:4,0:4:12:0,12,129	./.:.:.:.:.	./.:.:.:.:.	0/0:15,0:15:42:0,42,445	0/0:14,0:14:36:0,36,405	0/0:13,0:13:39:0,39,404	0/0:7,0:7:21:0,21,225	0/0:16,0:16:48:0,48,505	1/1:0,9:9:27:276,27,0	0/0:1,0:1:3:0,3,36	1/1:0,2:2:6:63,6,0	0/0:4,0:4:12:0,12,130	0/0:3,0:3:9:0,9,93	0/0:5,0:5:15:0,15,162	1/1:0,5:5:15:155,15,0	1/1:0,1:1:3:31,3,0	0/0:4,0:4:12:0,12,125	0/0:1,0:1:3:0,3,30	0/0:3,0:3:9:0,9,94	0/0:1,0:1:3:0,3,32	0/0:1,0:1:3:0,3,28	0/0:2,0:2:6:0,6,66	0/0:6,0:6:15:0,15,168	0/0:2,0:2:6:0,6,65	0/0:7,0:7:21:0,21,219	./.:.:.:.:.	0/0:6,0:6:18:0,18,190	0/0:5,0:5:15:0,15,163	0/0:2,0:2:6:0,6,63	0/0:5,0:5:12:0,12,135	0/0:4,0:4:12:0,12,126	./.:.:.:.:.	./.:.:.:.:.	1/1:0,1:1:3:32,3,0	1/1:0,3:3:9:96,9,0	0/1:2,2:4:51:54,0,51	0/0:4,0:4:9:0,9,108	0/0:1,0:1:3:0,3,31	0/0:2,0:2:6:0,6,65	0/1:2,3:5:48:79,0,48	0/0:2,0:2:3:0,3,45	1/1:0,4:4:12:125,12,0	1/1:0,2:2:6:60,6,0	0/0:3,0:3:9:0,9,96	0/0:1,0:1:3:0,3,32	1/1:0,2:2:6:62,6,0	1/1:1,1:2:3:31,3,0	1/1:0,2:2:6:59,6,0	0/0:6,0:6:18:0,18,190	1/1:0,1:1:3:32,3,0	0/0:1,0:1:3:0,3,33	0/0:3,0:3:9:0,9,89	0/0:2,0:2:6:0,6,60	0/0:4,0:4:12:0,12,120	0/0:6,0:6:18:0,18,187	0/0:2,0:2:6:0,6,58	0/0:4,0:4:12:0,12,126	0/0:1,0:1:3:0,3,28	0/0:2,0:2:6:0,6,57	0/0:1,0:1:3:0,3,33	0/0:4,0:4:9:0,9,96	0/0:2,0:2:6:0,6,65	0/0:4,0:4:12:0,12,135	./.:.:.:.:.	0/0:5,0:5:15:0,15,154	0/0:2,0:2:6:0,6,63	1/1:0,1:1:3:31,3,0	0/0:5,0:5:15:0,15,153	1/1:0,2:2:6:59,6,0	0/0:3,0:3:9:0,9,94	1/1:0,2:2:6:65,6,0	1/1:0,6:6:18:178,18,0	1/1:0,6:6:15:170,15,0	1/1:0,2:2:6:67,6,0	0/0:7,0:7:21:0,21,225	0/0:4,0:4:6:0,6,64	0/0:7,0:7:21:0,21,218	0/0:6,0:6:18:0,18,195	0/0:5,0:5:15:0,15,160	0/0:5,0:5:15:0,15,153	0/0:2,0:2:6:0,6,63	0/0:1,0:1:3:0,3,33	1/1:0,6:6:18:189,18,0	0/0:3,0:3:9:0,9,97	0/0:6,0:6:18:0,18,187	1/1:0,2:2:6:61,6,0	0/0:7,0:7:15:0,15,188	1/1:0,7:7:21:213,21,0	0/0:3,0:3:9:0,9,103	0/0:5,0:5:15:0,15,161	0/0:2,0:2:6:0,6,64	./.:.:.:.:.	0/0:2,0:2:3:0,3,45	0/0:2,0:2:3:0,3,32	0/0:11,0:11:24:0,24,280	0/0:8,0:8:18:0,18,198	./.:.:.:.:.	0/0:2,0:2:6:0,6,64	0/0:28,0:28:84:0,84,917
chr0	174599884	.	C	T	4166.8	.	AC=51;AF=0.198;AN=258;BaseQRankSum=2.958;DP=937;Dels=0.00;FS=7.402;HaplotypeScore=0.0707;InbreedingCoeff=0.6745;MLEAC=47;MLEAF=0.182;MQ=59.35;MQ0=4;MQRankSum=0.251;QD=26.04;ReadPosRankSum=0.140	GT:AD:DP:GQ:PL	0/0:58,0:58:99:0,174,1804	0/0:19,0:19:36:0,36,359	0/0:22,0:22:63:0,63,642	0/0:49,0:49:99:0,147,1483	0/0:14,0:14:24:0,24,255	0/0:15,0:15:45:0,45,444	0/0:17,0:17:51:0,51,519	1/1:0,4:4:12:135,12,0	0/0:1,0:1:3:0,3,32	0/0:9,0:9:27:0,27,275	0/0:3,0:3:9:0,9,93	0/0:15,0:15:45:0,45,458	1/1:0,11:11:33:346,33,0	0/0:1,0:1:3:0,3,30	1/1:0,16:16:48:496,48,0	1/1:0,10:10:30:314,30,0	1/1:0,17:17:45:497,45,0	0/0:2,0:2:6:0,6,63	0/0:12,1:13:33:0,33,339	0/0:7,0:7:21:0,21,203	0/0:4,0:4:12:0,12,133	0/0:12,0:12:33:0,33,347	0/0:13,0:13:39:0,39,386	0/0:15,0:15:45:0,45,460	0/0:2,0:2:6:0,6,63	1/1:0,18:18:51:540,51,0	0/0:14,0:14:36:0,36,386	0/0:3,0:3:9:0,9,97	0/1:2,1:3:23:23,0,49	0/0:10,0:10:30:0,30,298	1/1:0,3:3:9:97,9,0	0/1:4,2:6:52:52,0,105	0/0:15,0:15:42:0,42,435	1/1:0,3:3:9:99,9,0	0/0:13,0:13:39:0,39,391	0/0:6,0:6:18:0,18,187	0/0:17,0:17:51:0,51,518	0/0:16,0:16:48:0,48,487	0/0:10,0:10:27:0,27,288	./.:.:.:.:.	1/1:0,3:3:9:97,9,0	0/0:13,0:13:39:0,39,389	0/0:19,0:19:57:0,57,578	0/0:21,0:21:57:0,57,601	0/0:11,0:11:33:0,33,324	0/0:22,0:22:66:0,66,665	0/0:16,0:16:48:0,48,489	0/0:1,0:1:3:0,3,32	0/0:1,0:1:3:0,3,33	0/0:11,0:11:30:0,30,320	0/0:1,0:1:3:0,3,32	0/0:2,0:2:6:0,6,61	0/0:6,0:6:18:0,18,180	0/0:3,0:3:9:0,9,93	0/0:9,0:9:24:0,24,253	./.:.:.:.:.	0/0:8,0:8:24:0,24,232	0/0:6,0:6:18:0,18,178	0/0:2,0:2:6:0,6,59	0/0:8,0:8:24:0,24,245	1/1:0,7:7:18:200,18,0	1/1:0,2:2:6:63,6,0	1/1:0,7:7:21:213,21,0	0/0:5,0:5:15:0,15,154	0/0:5,0:5:15:0,15,158	1/1:0,2:2:6:66,6,0	0/0:3,0:3:9:0,9,90	1/1:0,4:4:12:117,12,0	1/1:0,3:3:9:96,9,0	./.:.:.:.:.	0/0:2,0:2:6:0,6,59	0/0:2,0:2:3:0,3,30	0/0:3,0:3:9:0,9,93	0/0:4,0:4:12:0,12,120	0/0:6,0:6:18:0,18,181	0/0:2,0:2:6:0,6,60	0/0:2,0:2:6:0,6,62	0/0:4,0:4:12:0,12,120	0/0:2,0:2:6:0,6,61	0/0:4,0:4:12:0,12,119	0/0:3,0:3:6:0,6,75	./.:.:.:.:.	0/0:6,0:6:18:0,18,185	0/0:6,0:6:15:0,15,162	0/0:3,0:3:6:0,6,61	0/0:5,0:5:15:0,15,162	1/1:0,2:2:6:64,6,0	0/0:4,0:4:12:0,12,107	1/1:0,1:1:3:32,3,0	1/1:0,7:7:21:220,21,0	./.:.:.:.:.	0/0:4,0:4:12:0,12,123	1/1:0,4:4:9:92,9,0	0/0:3,0:3:9:0,9,91	0/0:1,0:1:3:0,3,30	1/1:0,6:6:18:181,18,0	0/1:1,4:5:14:111,0,14	0/0:3,0:3:9:0,9,91	0/0:4,0:4:12:0,12,122	0/0:4,0:4:12:0,12,120	0/0:3,0:3:9:0,9,91	0/0:2,0:2:6:0,6,63	1/1:0,2:2:6:63,6,0	0/0:3,0:3:9:0,9,95	0/0:8,0:8:24:0,24,248	0/0:2,0:2:6:0,6,59	0/0:1,0:1:3:0,3,31	0/0:7,0:7:21:0,21,206	0/0:1,0:1:3:0,3,27	0/0:2,0:2:6:0,6,61	0/0:6,0:6:18:0,18,184	0/0:1,0:1:3:0,3,30	0/0:10,0:10:30:0,30,300	1/1:0,8:8:24:243,24,0	0/0:1,0:1:3:0,3,32	1/1:0,1:1:3:31,3,0	1/1:0,5:5:15:156,15,0	0/0:4,0:4:12:0,12,120	0/0:2,0:2:6:0,6,62	0/0:4,0:4:12:0,12,120	0/0:5,0:5:15:0,15,148	0/0:6,0:6:18:0,18,178	0/0:5,0:5:15:0,15,154	0/0:3,0:3:9:0,9,95	0/0:4,0:4:12:0,12,124	0/0:4,0:4:12:0,12,121	0/0:4,0:4:12:0,12,118	0/0:3,0:3:9:0,9,92	0/0:4,0:4:12:0,12,120	./.:.:.:.:.	0/0:2,0:2:3:0,3,45	./.:.:.:.:.	0/0:6,0:6:15:0,15,162	0/0:6,0:6:12:0,12,148	./.:.:.:.:.	0/0:3,0:3:6:0,6,74	0/0:20,0:20:60:0,60,618
chr0	174610750	.	C	A	3432.1	.	AC=39;AF=0.147;AN=266;BaseQRankSum=-1.834;DP=1019;Dels=0.00;FS=0.343;HaplotypeScore=0.0689;InbreedingCoeff=0.6704;MLEAC=33;MLEAF=0.124;MQ=59.76;MQ0=0;MQRankSum=-0.112;QD=26.20;ReadPosRankSum=-1.331	GT:AD:DP:GQ:PL	0/0:65,0:65:99:0,195,2051	0/0:26,0:26:75:0,75,780	0/0:10,0:10:30:0,30,320	0/0:55,0:55:99:0,162,1667	0/0:10,0:10:30:0,30,311	0/0:9,0:9:27:0,27,275	1/1:0,16:16:45:438,45,0	0/0:1,0:1:3:0,3,32	0/0:2,0:2:6:0,6,65	0/0:19,0:19:57:0,57,600	0/0:3,0:3:9:0,9,101	0/0:14,0:14:42:0,42,432	0/0:22,0:22:66:0,66,685	1/1:0,1:1:3:30,3,0	0/0:23,0:23:66:0,66,710	0/0:23,0:23:63:0,63,677	0/0:19,0:19:57:0,57,586	0/0:3,0:3:9:0,9,92	0/0:8,0:8:24:0,24,238	0/0:8,0:8:24:0,24,241	0/0:5,0:5:15:0,15,163	0/0:18,0:18:54:0,54,564	1/1:0,29:29:84:858,84,0	0/0:15,0:15:42:0,42,452	0/0:2,0:2:6:0,6,69	0/0:14,0:14:42:0,42,413	0/0:14,0:14:42:0,42,428	0/0:9,0:9:27:0,27,280	0/0:5,0:5:15:0,15,154	0/0:20,0:20:51:0,51,562	0/0:4,0:4:12:0,12,128	0/0:3,0:3:9:0,9,92	1/1:0,14:14:39:400,39,0	0/0:5,0:5:15:0,15,155	0/0:9,0:9:27:0,27,278	0/0:5,0:5:15:0,15,160	0/0:17,0:17:45:0,45,490	0/0:12,0:12:36:0,36,372	0/0:9,0:9:27:0,27,289	0/0:1,0:1:3:0,3,31	0/0:6,0:6:18:0,18,196	1/1:0,19:19:57:587,57,0	0/0:19,0:19:57:0,57,591	0/0:17,0:17:51:0,51,522	0/0:25,0:25:66:0,66,718	0/0:17,0:17:51:0,51,532	0/0:11,0:11:30:0,30,324	0/0:3,0:3:9:0,9,95	0/0:1,0:1:3:0,3,32	0/0:7,0:7:21:0,21,225	0/0:2,0:2:6:0,6,61	0/0:4,0:4:12:0,12,121	0/0:6,0:6:18:0,18,189	0/0:3,0:3:9:0,9,97	0/0:3,0:3:9:0,9,91	0/0:8,0:8:24:0,24,252	0/0:7,0:7:21:0,21,207	0/0:1,0:1:3:0,3,32	0/0:4,0:4:12:0,12,124	0/0:6,0:6:18:0,18,185	0/0:5,0:5:12:0,12,135	./.:.:.:.:.	0/0:7,0:7:21:0,21,215	1/1:0,5:5:15:147,15,0	0/0:4,0:4:12:0,12,122	0/0:5,0:5:15:0,15,158	1/1:0,5:5:15:152,15,0	0/0:4,0:4:12:0,12,118	0/0:4,0:4:9:0,9,109	0/0:1,0:1:3:0,3,33	0/0:2,0:2:6:0,6,59	0/0:1,0:1:3:0,3,32	0/0:3,0:3:9:0,9,89	0/0:5,0:5:15:0,15,158	0/0:3,0:3:9:0,9,95	0/0:2,0:2:6:0,6,60	1/1:0,3:3:9:95,9,0	./.:.:.:.:.	0/0:2,0:2:6:0,6,63	0/0:6,0:6:15:0,15,173	0/0:6,0:6:15:0,15,169	0/0:2,0:2:6:0,6,60	0/0:10,0:10:30:0,30,299	0/0:6,0:6:18:0,18,184	0/0:1,0:1:3:0,3,33	0/0:2,0:2:6:0,6,64	0/0:5,0:5:15:0,15,157	0/0:3,0:3:9:0,9,96	0/0:7,0:7:21:0,21,221	0/0:8,0:8:24:0,24,241	0/0:2,0:2:6:0,6,61	1/1:0,4:4:12:122,12,0	0/0:3,0:3:9:0,9,92	1/1:0,1:1:3:34,3,0	./.:.:.:.:.	0/0:3,0:3:9:0,9,84	0/0:2,1:3:6:0,6,60	1/1:0,2:2:6:61,6,0	1/1:0,4:4:12:122,12,0	1/1:0,4:4:12:124,12,0	0/0:7,0:7:21:0,21,228	1/1:0,2:2:6:65,6,0	0/0:1,0:1:3:0,3,31	0/1:2,3:5:43:79,0,43	0/0:1,0:1:3:0,3,32	1/1:0,3:3:9:92,9,0	0/0:7,0:7:21:0,21,221	0/0:7,0:7:21:0,21,203	0/0:3,0:3:9:0,9,92	0/0:6,0:6:18:0,18,185	0/0:5,0:5:15:0,15,158	0/0:3,0:3:9:0,9,92	0/0:8,0:8:21:0,21,227	0/0:6,0:6:18:0,18,189	0/0:4,0:4:12:0,12,123	0/0:6,0:6:18:0,18,195	0/0:7,0:7:21:0,21,202	0/0:3,0:3:9:0,9,95	0/0:2,0:2:6:0,6,61	1/1:0,2:2:6:67,6,0	0/0:6,0:6:18:0,18,186	0/0:6,0:6:18:0,18,189	1/1:0,3:3:9:91,9,0	0/0:4,0:4:12:0,12,125	1/1:0,5:5:15:157,15,0	0/0:3,0:3:9:0,9,94	0/0:4,0:4:12:0,12,120	0/0:5,0:5:15:0,15,152	1/1:0,4:4:12:120,12,0	0/0:12,0:12:21:0,21,285	0/0:2,0:2:3:0,3,45	./.:.:.:.:.	0/0:2,0:2:3:0,3,45	0/0:2,0:2:3:0,3,45	0/0:1,0:1:3:0,3,31	0/0:2,0:2:3:0,3,45	0/0:10,0:10:30:0,30,342
chr0	174611213	.	T	C	4438.03	.	AC=40;AF=0.152;AN=264;BaseQRankSum=5.919;DP=1143;Dels=0.00;FS=2.697;HaplotypeScore=0.0508;InbreedingCoeff=0.6471;MLEAC=37;MLEAF=0.140;MQ=59.77;MQ0=0;MQRankSum=-0.374;QD=26.26;ReadPosRankSum=0.624	GT:AD:DP:GQ:PL	0/0:96,0:96:99:0,289,3009	0/0:25,0:25:75:0,75,771	0/0:19,0:19:51:0,51,545	0/0:47,0:47:99:0,141,1429	0/0:20,0:20:60:0,60,615	0/0:24,0:24:54:0,54,642	0/0:19,0:19:51:0,51,541	0/0:2,0:2:6:0,6,65	0/0:4,0:4:12:0,12,128	0/0:16,0:16:48:0,48,480	0/0:2,0:2:6:0,6,65	1/1:0,16:16:48:492,48,0	0/0:23,0:23:69:0,69,697	0/0:1,0:1:3:0,3,31	0/0:11,0:11:33:0,33,334	0/0:27,0:27:81:0,81,820	0/0:26,0:26:69:0,69,741	0/0:3,0:3:9:0,9,92	0/0:6,0:6:18:0,18,181	0/0:4,0:4:9:0,9,105	0/0:2,0:2:6:0,6,65	0/0:14,0:14:36:0,36,391	0/0:38,0:38:99:0,114,1145	1/1:0,21:21:63:672,63,0	0/0:5,0:5:15:0,15,161	0/0:16,0:16:48:0,48,489	0/0:17,0:17:45:0,45,483	./.:.:.:.:.	0/0:1,0:1:3:0,3,32	0/0:18,0:18:51:0,51,524	0/0:4,0:4:12:0,12,125	0/0:2,0:2:6:0,6,65	0/0:16,0:16:45:0,45,476	0/0:1,0:1:3:0,3,32	0/0:19,0:19:54:0,54,557	0/0:4,0:4:12:0,12,126	0/0:27,0:27:81:0,81,817	0/0:10,0:10:30:0,30,292	0/0:23,0:23:69:0,69,687	0/0:1,0:1:3:0,3,31	0/0:5,0:5:15:0,15,158	0/0:8,0:8:21:0,21,221	0/0:16,0:16:42:0,42,445	1/1:0,28:28:84:893,84,0	1/1:0,19:19:42:515,42,0	0/0:24,0:24:72:0,72,743	0/0:13,0:13:33:0,33,363	1/1:0,1:1:3:32,3,0	0/0:1,0:1:3:0,3,31	0/0:1,0:1:3:0,3,30	0/0:2,0:2:6:0,6,62	0/0:6,0:6:18:0,18,183	0/0:11,0:11:33:0,33,332	0/0:1,0:1:3:0,3,29	1/1:0,3:3:9:100,9,0	0/0:1,0:1:3:0,3,32	1/1:0,3:3:9:94,9,0	1/1:0,4:4:12:126,12,0	0/0:2,0:2:6:0,6,60	1/1:0,8:8:24:254,24,0	0/0:4,0:4:12:0,12,127	0/0:1,0:1:3:0,3,30	0/0:5,0:5:15:0,15,153	0/0:5,0:5:15:0,15,154	0/0:6,0:6:18:0,18,181	0/0:5,0:5:15:0,15,152	0/0:6,0:6:18:0,18,181	0/0:5,0:5:15:0,15,152	0/0:3,0:3:9:0,9,88	0/0:1,0:1:3:0,3,33	0/0:4,0:4:12:0,12,117	0/0:4,0:4:12:0,12,119	0/0:1,0:1:3:0,3,32	0/1:3,4:7:69:101,0,69	1/1:0,5:5:15:162,15,0	1/1:0,3:3:9:95,9,0	0/0:4,0:4:12:0,12,124	0/1:3,1:4:20:20,0,72	1/1:0,4:4:12:128,12,0	0/0:6,0:6:18:0,18,181	0/0:2,0:2:3:0,3,45	./.:.:.:.:.	0/0:2,0:2:6:0,6,69	0/0:5,0:5:15:0,15,155	0/0:3,0:3:9:0,9,92	0/0:3,0:3:9:0,9,96	0/0:2,0:2:6:0,6,64	0/0:2,0:2:6:0,6,61	0/0:6,0:6:18:0,18,183	0/0:5,0:5:15:0,15,159	./.:.:.:.:.	./.:.:.:.:.	0/0:7,0:7:18:0,18,199	0/0:5,0:5:15:0,15,154	0/0:4,0:4:12:0,12,122	0/0:2,0:2:6:0,6,58	0/0:4,0:4:12:0,12,118	0/0:2,0:2:3:0,3,29	0/0:2,0:2:6:0,6,62	0/0:4,0:4:12:0,12,119	0/0:2,0:2:6:0,6,65	0/0:3,0:3:9:0,9,93	0/0:8,0:8:24:0,24,232	0/0:2,0:2:6:0,6,62	0/0:3,0:3:9:0,9,96	0/0:9,0:9:27:0,27,279	0/0:1,0:1:3:0,3,32	0/0:11,0:11:33:0,33,329	0/0:2,0:2:6:0,6,65	0/0:6,0:6:12:0,12,151	0/0:7,0:7:21:0,21,221	0/0:2,0:2:6:0,6,67	0/0:7,0:7:21:0,21,207	0/0:7,0:7:21:0,21,212	0/0:6,0:6:18:0,18,189	0/0:7,0:7:21:0,21,208	0/0:2,0:2:6:0,6,59	0/0:8,0:8:21:0,21,225	1/1:0,5:5:15:161,15,0	0/0:11,0:11:33:0,33,336	0/0:5,0:5:15:0,15,150	1/1:0,7:7:21:220,21,0	0/0:8,0:8:21:0,21,235	0/0:5,0:5:15:0,15,155	0/0:6,0:6:18:0,18,184	0/0:6,0:6:18:0,18,174	1/1:0,11:11:33:348,33,0	1/1:0,3:3:6:76,6,0	0/0:1,0:1:3:0,3,31	1/1:0,7:7:12:164,12,0	./.:.:.:.:.	0/0:6,0:6:9:0,9,134	1/1:0,7:7:9:134,9,0	0/0:4,0:4:6:0,6,89	1/1:0,3:3:6:76,6,0	0/0:2,0:2:6:0,6,62	0/0:22,0:22:66:0,66,735
chr0	174611250	.	A	G	4534.68	.	AC=53;AF=0.201;AN=264;BaseQRankSum=1.052;DP=969;Dels=0.00;FS=11.077;HaplotypeScore=0.0383;InbreedingCoeff=0.6450;MLEAC=52;MLEAF=0.197;MQ=59.77;MQ0=0;MQRankSum=1.158;QD=26.36;ReadPosRankSum=-1.112	GT:AD:DP:GQ:PL	0/0:66,0:66:99:0,198,2106	0/0:21,0:21:63:0,63,635	0/0:18,0:19:54:0,54,545	0/0:41,0:41:99:0,123,1254	0/0:23,0:23:66:0,66,693	0/0:14,0:14:39:0,39,423	0/0:17,0:17:51:0,51,516	1/1:0,2:2:6:66,6,0	0/1:2,1:3:26:26,0,54	0/0:15,0:15:45:0,45,464	0/0:2,0:2:6:0,6,63	0/0:17,0:17:51:0,51,508	1/1:0,22:22:66:680,66,0	0/0:1,0:1:3:0,3,32	1/1:0,11:11:33:344,33,0	1/1:0,16:16:48:491,48,0	1/1:0,13:13:39:388,39,0	0/0:2,0:2:6:0,6,65	0/0:10,0:10:30:0,30,302	0/0:1,0:1:3:0,3,29	0/0:2,0:2:6:0,6,51	0/0:8,0:8:24:0,24,251	0/0:33,0:33:99:0,99,978	0/0:23,0:23:60:0,60,657	0/0:5,0:5:15:0,15,157	1/1:0,14:14:42:440,42,0	0/0:13,0:13:39:0,39,390	0/0:5,0:5:15:0,15,147	0/0:1,0:1:3:0,3,29	0/0:21,0:21:57:0,57,594	1/1:0,3:3:6:65,6,0	0/1:3,2:5:50:50,0,82	0/0:9,0:9:27:0,27,268	1/1:0,3:3:9:101,9,0	0/0:16,0:16:36:0,36,412	0/0:4,0:4:12:0,12,122	0/0:22,0:22:66:0,66,679	0/0:6,0:6:15:0,15,166	0/0:22,0:22:66:0,66,657	0/0:1,1:2:3:0,3,32	1/1:0,4:4:12:135,12,0	0/0:7,0:7:18:0,18,198	0/0:18,0:18:42:0,42,477	0/0:24,0:24:72:0,72,728	0/0:17,0:17:51:0,51,527	0/0:16,0:16:48:0,48,477	0/0:13,0:13:33:0,33,363	0/0:1,0:1:3:0,3,31	0/0:1,0:1:3:0,3,30	0/0:2,0:2:6:0,6,59	0/0:1,0:1:3:0,3,29	0/0:6,0:6:18:0,18,186	0/0:10,0:10:30:0,30,303	./.:.:.:.:.	./.:.:.:.:.	0/0:2,0:2:6:0,6,60	0/0:2,0:2:6:0,6,66	0/0:6,0:6:18:0,18,186	0/0:2,0:2:6:0,6,64	0/0:3,0:3:9:0,9,89	1/1:0,6:6:18:186,18,0	1/1:0,4:4:12:124,12,0	1/1:0,5:5:15:156,15,0	0/0:3,0:3:9:0,9,92	0/0:3,0:3:9:0,9,90	1/1:0,8:8:24:250,24,0	0/0:1,0:1:3:0,3,31	1/1:0,4:4:12:121,12,0	1/1:0,5:5:15:152,15,0	0/0:1,0:1:3:0,3,31	0/0:3,0:3:9:0,9,91	0/0:2,0:2:6:0,6,62	0/0:2,0:2:3:0,3,45	0/0:4,0:4:12:0,12,119	0/0:4,0:4:12:0,12,124	0/0:1,0:1:3:0,3,33	0/0:2,0:2:6:0,6,57	0/0:2,0:2:6:0,6,60	0/0:1,0:1:3:0,3,32	0/0:4,0:4:12:0,12,122	./.:.:.:.:.	0/0:1,0:1:3:0,3,31	0/0:4,0:4:12:0,12,124	0/0:2,0:2:6:0,6,61	0/0:4,0:4:12:0,12,118	0/0:3,0:3:9:0,9,93	1/1:0,1:1:3:33,3,0	0/0:2,0:2:6:0,6,64	1/1:0,6:6:18:183,18,0	1/1:0,6:6:18:191,18,0	1/1:0,1:1:3:32,3,0	./.:.:.:.:.	1/1:0,5:5:12:137,12,0	0/0:5,0:5:15:0,15,149	0/0:5,0:5:15:0,15,155	1/1:0,1:1:3:32,3,0	0/1:3,1:4:20:20,0,77	0/0:2,0:2:6:0,6,58	0/0:4,0:4:12:0,12,115	0/0:4,0:4:12:0,12,118	0/0:7,0:7:21:0,21,214	0/0:1,0:1:3:0,3,32	1/1:0,6:6:18:182,18,0	0/0:2,0:2:6:0,6,60	0/0:1,0:1:3:0,3,32	0/0:6,0:6:18:0,18,182	0/0:1,0:1:3:0,3,33	0/0:8,0:8:24:0,24,241	0/0:2,0:2:6:0,6,63	0/0:6,0:6:15:0,15,167	0/0:7,0:7:21:0,21,218	0/0:2,0:2:6:0,6,65	0/0:7,0:7:21:0,21,213	1/1:0,6:6:18:189,18,0	0/0:5,0:5:12:0,12,136	1/1:0,5:5:15:159,15,0	1/1:0,3:3:9:95,9,0	0/0:8,0:8:21:0,21,225	0/0:3,0:3:9:0,9,92	0/0:6,0:6:18:0,18,184	0/0:5,0:5:15:0,15,153	0/0:6,0:6:18:0,18,180	0/0:8,0:8:24:0,24,237	0/0:2,0:2:6:0,6,61	0/0:5,0:5:15:0,15,152	0/0:5,0:5:15:0,15,148	0/0:4,0:4:12:0,12,122	0/0:5,0:5:15:0,15,157	0/0:1,0:1:3:0,3,32	0/0:6,0:6:9:0,9,134	./.:.:.:.:.	0/0:4,0:4:6:0,6,89	0/0:10,0:10:18:0,18,239	0/0:4,0:4:6:0,6,89	0/0:2,0:2:3:0,3,45	0/0:2,0:2:3:0,3,45	0/0:15,0:15:45:0,45,487
chr0	174614784	.	G	T	748.77	.	AC=19;AF=0.070;AN=272;BaseQRankSum=1.561;DP=1377;Dels=0.00;FS=8.719;HaplotypeScore=0.2772;InbreedingCoeff=0.2176;MLEAC=15;MLEAF=0.055;MQ=33.63;MQ0=36;MQRankSum=0.608;QD=8.91;ReadPosRankSum=-2.263	GT:AD:DP:GQ:PL	0/0:95,0:95:99:0,228,2381	0/0:31,0:31:63:0,63,650	0/0:31,0:31:66:0,66,682	0/0:69,0:69:99:0,162,1610	0/0:17,0:17:45:0,45,472	0/0:12,0:12:30:0,30,310	0/1:6,6:12:89:144,0,89	0/0:4,0:4:12:0,12,121	0/0:6,0:6:12:0,12,115	0/0:28,0:28:69:0,69,676	0/0:2,0:2:3:0,3,28	0/0:22,0:22:45:0,45,450	0/0:19,0:19:42:0,42,432	1/1:0,2:2:3:33,3,0	0/0:25,0:25:57:0,57,568	0/0:37,0:37:75:0,75,777	0/0:21,0:21:63:0,63,621	0/1:6,2:8:33:33,0,116	0/0:14,0:14:39:0,39,396	0/0:8,0:8:21:0,21,219	0/0:3,0:3:9:0,9,83	0/0:15,0:15:30:0,30,340	0/0:19,0:19:42:0,42,422	0/0:26,0:26:72:0,72,712	0/0:5,0:5:12:0,12,125	0/0:34,0:34:78:0,78,801	0/0:26,0:26:60:0,60,604	0/0:7,0:7:18:0,18,175	0/0:4,0:4:9:0,9,87	0/0:40,0:40:99:0,105,1057	0/0:5,0:5:12:0,12,116	0/0:7,0:7:18:0,18,166	0/1:3,6:9:7:158,0,7	0/0:6,0:6:18:0,18,180	0/0:14,0:14:30:0,30,291	0/0:5,0:5:9:0,9,96	0/0:25,0:25:57:0,57,563	0/0:20,0:20:33:0,33,346	0/0:14,0:15:27:0,27,264	0/0:2,0:2:3:0,3,32	0/0:7,0:7:18:0,18,189	0/1:8,9:17:86:223,0,86	0/0:25,0:25:63:0,63,634	0/0:25,0:25:60:0,60,607	0/0:22,0:22:51:0,51,511	0/0:19,0:19:42:0,42,457	0/0:16,0:16:48:0,48,485	0/0:8,0:8:21:0,21,197	0/0:4,0:4:12:0,12,122	0/0:10,0:10:18:0,18,199	0/0:5,0:5:15:0,15,149	0/0:6,0:6:15:0,15,143	0/0:9,0:9:21:0,21,209	0/0:3,0:3:9:0,9,88	0/0:10,0:10:27:0,27,268	0/0:6,0:6:18:0,18,170	0/0:3,0:3:6:0,6,62	0/0:3,0:3:6:0,6,53	0/0:5,0:5:9:0,9,91	0/0:5,0:5:12:0,12,118	0/0:3,0:3:9:0,9,87	0/0:5,0:5:9:0,9,84	0/0:9,0:9:21:0,21,208	0/1:5,2:7:44:44,0,71	0/0:4,0:4:12:0,12,126	0/0:7,0:7:18:0,18,185	1/1:0,2:2:6:62,6,0	0/0:8,0:8:21:0,21,229	0/0:3,0:3:6:0,6,62	0/0:2,0:2:6:0,6,57	0/0:5,0:5:12:0,12,120	0/0:2,0:2:6:0,6,61	0/0:6,0:6:18:0,18,183	0/0:12,0:12:21:0,21,228	0/0:7,0:7:18:0,18,179	0/0:4,0:4:6:0,6,63	0/0:4,0:4:9:0,9,91	0/0:6,0:6:18:0,18,179	0/0:6,0:6:12:0,12,118	0/0:5,0:5:9:0,9,91	0/0:1,0:1:3:0,3,30	0/0:1,0:1:3:0,3,32	0/0:5,0:5:15:0,15,146	0/0:4,0:4:12:0,12,121	0/0:10,0:10:24:0,24,259	0/0:4,0:4:12:0,12,125	0/0:4,0:4:12:0,12,120	0/0:6,0:6:15:0,15,149	0/0:6,0:6:15:0,15,149	0/0:6,0:6:12:0,12,112	0/0:2,0:2:6:0,6,61	1/1:0,1:1:3:30,3,0	0/0:8,0:8:21:0,21,209	0/1:2,1:3:23:23,0,52	0/0:4,0:4:3:0,3,31	0/0:2,0:2:6:0,6,63	0/1:4,1:5:19:19,0,46	1/1:0,2:2:6:58,6,0	0/1:6,2:8:40:40,0,121	0/1:3,1:4:20:20,0,77	0/0:7,0:7:15:0,15,140	1/1:0,3:4:9:89,9,0	0/0:6,0:6:15:0,15,154	0/0:5,0:5:15:0,15,151	0/0:2,0:2:6:0,6,60	0/0:6,0:6:15:0,15,150	0/0:4,0:4:12:0,12,120	0/0:9,0:9:18:0,18,196	0/0:4,0:4:9:0,9,88	0/0:5,0:5:9:0,9,89	0/0:6,0:7:18:0,18,174	0/0:4,0:4:9:0,9,88	0/0:7,0:7:12:0,12,114	0/0:8,0:8:18:0,18,181	0/0:3,0:3:6:0,6,57	0/0:6,0:6:18:0,18,181	0/0:5,0:5:12:0,12,118	0/0:4,0:4:9:0,9,89	0/0:7,0:7:21:0,21,201	0/0:10,0:10:30:0,30,302	0/0:2,0:2:6:0,6,61	0/0:3,0:3:9:0,9,83	0/0:12,0:12:33:0,33,336	0/0:7,0:7:18:0,18,185	0/0:6,0:6:18:0,18,181	0/0:2,0:2:6:0,6,60	0/0:5,0:5:15:0,15,153	0/0:2,0:2:6:0,6,61	0/0:5,0:5:9:0,9,108	0/0:2,0:2:3:0,3,45	./.:.:.:.:.	0/0:2,0:2:3:0,3,45	0/0:4,0:5:6:0,6,89	0/0:2,0:3:6:0,6,60	0/0:6,0:6:9:0,9,106	0/0:3,0:3:3:0,3,30	0/0:48,0:48:99:0,102,1038
chr0	174616287	.	C	T	5178.33	.	AC=51;AF=0.192;AN=266;BaseQRankSum=-4.536;DP=1135;Dels=0.00;FS=0.605;HaplotypeScore=0.2848;InbreedingCoeff=0.6930;MLEAC=48;MLEAF=0.180;MQ=57.55;MQ0=1;MQRankSum=-0.640;QD=25.64;ReadPosRankSum=1.911	GT:AD:DP:GQ:PL	0/0:45,0:45:99:0,132,1398	0/0:32,0:32:96:0,96,1000	0/0:20,0:20:51:0,51,564	0/0:50,0:50:99:0,150,1563	0/0:11,0:11:30:0,30,324	0/0:15,0:15:39:0,39,426	0/0:36,0:36:93:0,93,1040	1/1:0,3:3:9:96,9,0	0/0:3,0:3:9:0,9,96	0/0:28,0:28:84:0,84,883	0/0:11,0:11:33:0,33,348	0/0:17,0:17:51:0,51,527	1/1:0,17:17:51:522,51,0	0/0:4,0:4:12:0,12,121	1/1:0,23:23:69:704,69,0	1/1:0,17:17:48:492,48,0	1/1:0,21:21:57:604,57,0	0/0:12,0:12:36:0,36,381	0/0:6,0:6:18:0,18,190	0/0:18,0:18:48:0,48,523	0/0:13,0:13:39:0,39,416	0/0:21,0:21:57:0,57,610	0/0:23,0:23:69:0,69,704	0/0:23,0:23:66:0,66,686	0/0:6,0:6:18:0,18,191	1/1:0,19:19:54:561,54,0	0/0:10,0:10:30:0,30,311	0/0:6,0:6:18:0,18,194	0/0:1,0:1:3:0,3,31	0/0:25,0:25:75:0,75,768	1/1:0,6:6:15:161,15,0	0/1:1,1:2:26:28,0,26	0/0:28,0:28:84:0,84,876	1/1:0,6:6:18:191,18,0	0/0:25,0:25:75:0,75,772	0/0:8,0:8:24:0,24,257	0/0:31,0:31:87:0,87,918	0/0:18,0:18:54:0,54,571	0/0:15,0:15:45:0,45,477	0/1:7,2:9:34:34,0,212	1/1:0,9:9:27:292,27,0	0/0:10,0:10:30:0,30,313	0/0:12,0:12:33:0,33,360	0/0:13,0:13:39:0,39,407	0/0:9,0:9:27:0,27,269	0/0:23,0:23:66:0,66,706	0/0:10,0:10:30:0,30,320	0/0:5,0:5:15:0,15,162	0/0:7,0:7:21:0,21,221	0/0:3,0:3:9:0,9,91	0/0:2,0:2:6:0,6,63	0/0:7,0:7:15:0,15,186	0/0:3,0:3:9:0,9,94	0/0:4,0:4:12:0,12,127	0/0:4,0:4:12:0,12,127	0/0:9,0:9:27:0,27,272	0/0:5,0:5:12:0,12,142	0/0:10,0:10:24:0,24,279	0/0:5,0:5:12:0,12,140	0/0:9,0:9:27:0,27,286	1/1:0,1:1:3:29,3,0	1/1:0,2:2:6:63,6,0	1/1:0,11:11:30:311,30,0	0/0:5,0:5:15:0,15,154	0/0:3,0:3:9:0,9,92	1/1:0,6:6:18:186,18,0	0/0:1,0:1:3:0,3,33	1/1:0,5:5:15:156,15,0	1/1:0,6:6:18:185,18,0	0/0:3,0:3:9:0,9,89	0/0:4,0:4:12:0,12,121	0/0:2,0:2:6:0,6,61	0/0:3,0:3:9:0,9,97	0/0:7,0:7:21:0,21,217	0/0:3,0:3:9:0,9,94	./.:.:.:.:.	0/0:5,0:5:15:0,15,160	0/0:1,0:1:3:0,3,29	0/0:1,0:1:3:0,3,31	0/0:2,0:2:6:0,6,63	0/0:1,0:1:3:0,3,32	0/0:1,0:1:3:0,3,28	0/0:6,0:6:12:0,12,130	0/0:3,0:3:9:0,9,95	0/0:2,0:2:6:0,6,57	0/0:5,0:5:9:0,9,97	1/1:0,7:7:18:193,18,0	0/0:3,0:3:9:0,9,92	1/1:0,1:1:3:30,3,0	1/1:0,5:6:15:166,15,0	1/1:0,2:2:6:60,6,0	0/0:3,0:3:9:0,9,92	1/1:0,1:1:3:30,3,0	0/0:3,0:3:9:0,9,89	./.:.:.:.:.	0/1:1,3:4:19:80,0,19	0/0:5,0:5:15:0,15,149	0/0:2,0:2:6:0,6,59	0/0:1,0:1:3:0,3,32	0/0:2,0:2:6:0,6,61	0/0:6,0:6:18:0,18,191	0/0:1,0:1:3:0,3,32	1/1:0,5:5:12:125,12,0	0/0:1,0:1:3:0,3,27	0/0:4,0:4:12:0,12,120	0/0:5,0:5:15:0,15,157	0/0:4,0:4:12:0,12,116	0/0:5,0:5:15:0,15,158	0/0:6,0:6:18:0,18,195	0/0:4,0:4:9:0,9,106	0/0:10,0:10:30:0,30,301	0/0:6,0:6:18:0,18,195	0/0:7,0:7:18:0,18,199	1/1:0,3:3:9:92,9,0	0/0:7,0:7:21:0,21,213	1/1:0,6:6:18:178,18,0	1/1:0,4:4:9:103,9,0	0/0:5,0:5:15:0,15,159	0/0:5,0:5:15:0,15,162	0/0:8,0:8:24:0,24,248	0/0:8,0:8:24:0,24,245	0/0:4,0:4:12:0,12,125	0/0:3,0:3:9:0,9,97	0/0:3,0:3:9:0,9,91	0/0:5,0:5:15:0,15,154	0/0:3,0:3:9:0,9,95	0/0:2,0:2:6:0,6,63	0/0:3,0:3:9:0,9,96	./.:.:.:.:.	0/0:2,0:2:3:0,3,45	0/0:2,0:2:3:0,3,45	./.:.:.:.:.	0/0:2,0:2:3:0,3,31	0/0:4,0:4:6:0,6,89	0/0:4,0:4:6:0,6,89	0/0:3,0:3:6:0,6,68	0/0:13,0:13:36:0,36,393
chr0	174625212	.	A	G	1322.88	.	AC=15;AF=0.056;AN=268;BaseQRankSum=1.454;DP=1091;Dels=0.00;FS=2.648;HaplotypeScore=0.0740;InbreedingCoeff=0.4591;MLEAC=12;MLEAF=0.045;MQ=58.94;MQ0=0;MQRankSum=-1.617;QD=25.94;ReadPosRankSum=-3.073	GT:AD:DP:GQ:PL	0/0:55,0:55:99:0,162,1704	0/0:20,0:20:60:0,60,623	0/0:15,0:15:45:0,45,473	0/0:44,0:44:99:0,132,1356	0/0:14,0:14:42:0,42,440	0/0:14,0:14:42:0,42,436	0/0:34,0:34:99:0,99,1037	0/0:6,0:6:18:0,18,189	0/0:1,0:1:3:0,3,28	0/0:21,0:21:60:0,60,632	0/0:4,0:4:12:0,12,128	0/0:18,0:18:51:0,51,540	0/0:11,0:11:33:0,33,347	./.:.:.:.:.	0/0:25,0:25:75:0,75,782	0/0:29,0:29:84:0,84,905	0/0:23,0:23:69:0,69,709	0/0:3,0:3:9:0,9,85	0/0:9,0:9:27:0,27,285	1/1:0,11:11:33:347,33,0	./.:.:.:.:.	0/0:30,0:30:90:0,90,934	0/0:10,0:10:30:0,30,318	0/0:22,0:22:60:0,60,633	0/0:3,0:3:9:0,9,96	1/1:0,21:21:63:639,63,0	0/0:21,0:21:63:0,63,651	0/0:10,0:10:30:0,30,313	0/0:2,0:2:6:0,6,61	0/0:19,0:19:54:0,54,566	0/0:6,0:6:18:0,18,186	0/0:5,0:5:15:0,15,167	0/0:24,0:24:66:0,66,722	0/0:4,0:4:12:0,12,134	0/0:11,0:11:30:0,30,317	0/0:5,0:5:15:0,15,153	0/0:25,0:25:66:0,66,734	0/0:9,0:9:27:0,27,280	0/0:9,0:9:24:0,24,264	0/0:5,0:5:12:0,12,127	0/0:4,0:4:12:0,12,127	0/0:21,0:21:60:0,60,631	0/0:17,0:17:51:0,51,520	0/0:17,0:17:48:0,48,519	0/0:21,0:21:63:0,63,655	0/0:28,0:28:78:0,78,838	0/0:7,0:7:21:0,21,218	0/0:6,0:6:15:0,15,163	0/0:4,0:4:12:0,12,118	0/0:7,0:7:21:0,21,218	0/0:1,0:1:3:0,3,32	0/0:2,0:2:6:0,6,61	0/0:2,0:2:6:0,6,65	0/0:5,0:5:15:0,15,158	0/0:8,0:8:21:0,21,237	0/0:1,0:1:3:0,3,30	0/0:2,0:2:6:0,6,61	0/0:8,0:8:24:0,24,254	0/0:3,0:3:9:0,9,95	0/0:7,0:7:21:0,21,214	0/0:2,0:2:6:0,6,67	0/0:1,0:1:3:0,3,31	0/0:3,0:3:9:0,9,95	0/0:9,0:9:27:0,27,286	0/0:4,0:4:12:0,12,122	0/0:3,0:3:9:0,9,95	0/0:1,0:1:3:0,3,32	0/0:6,0:6:18:0,18,187	0/0:1,0:1:3:0,3,34	0/0:1,0:1:3:0,3,32	0/0:4,0:4:6:0,6,89	./.:.:.:.:.	1/1:0,3:3:9:97,9,0	1/1:0,4:4:12:120,12,0	1/1:0,2:2:6:63,6,0	0/0:2,0:2:6:0,6,61	0/0:6,0:6:18:0,18,186	0/1:1,2:3:21:54,0,21	0/0:2,0:2:6:0,6,63	0/0:5,0:5:15:0,15,159	1/1:0,3:3:9:95,9,0	0/0:2,0:2:6:0,6,65	0/0:5,0:5:15:0,15,161	1/1:0,4:4:12:126,12,0	0/0:2,0:2:6:0,6,63	0/0:3,0:3:9:0,9,92	0/0:7,0:7:21:0,21,216	0/0:4,0:4:12:0,12,121	0/0:5,0:5:15:0,15,151	0/0:2,0:2:6:0,6,67	0/0:1,0:1:3:0,3,31	0/0:2,0:2:6:0,6,62	0/0:1,0:1:3:0,3,34	0/0:3,0:3:9:0,9,94	0/0:3,0:3:9:0,9,96	0/0:4,0:4:12:0,12,130	0/0:2,0:2:6:0,6,63	0/0:2,0:2:6:0,6,65	0/0:3,0:3:9:0,9,97	0/0:2,0:2:6:0,6,59	0/0:2,0:2:6:0,6,62	0/0:3,0:3:9:0,9,89	0/0:5,0:5:15:0,15,158	0/0:3,0:3:9:0,9,91	0/0:3,0:3:6:0,6,75	0/0:4,0:4:12:0,12,127	0/0:3,0:3:9:0,9,99	0/0:5,0:5:15:0,15,163	0/0:7,0:7:21:0,21,210	0/0:4,0:4:12:0,12,122	0/0:8,0:8:24:0,24,248	0/0:7,0:7:21:0,21,217	0/0:3,0:3:9:0,9,92	0/0:4,0:4:12:0,12,117	0/0:8,0:8:24:0,24,257	0/0:5,0:5:15:0,15,155	0/0:5,0:5:15:0,15,154	0/0:3,0:3:9:0,9,92	0/0:3,0:3:9:0,9,96	0/0:5,0:5:12:0,12,138	0/0:7,0:7:21:0,21,231	0/0:5,0:5:15:0,15,154	0/0:6,0:6:18:0,18,189	0/0:4,0:4:12:0,12,127	0/0:4,0:4:12:0,12,122	0/0:5,0:5:15:0,15,154	0/0:3,0:3:9:0,9,99	0/0:7,0:7:21:0,21,224	0/0:3,0:3:9:0,9,96	0/0:2,0:2:3:0,3,45	0/0:6,0:6:9:0,9,134	0/0:4,0:4:6:0,6,89	0/0:2,0:2:3:0,3,45	0/0:5,0:5:9:0,9,118	0/0:8,0:8:12:0,12,179	0/0:8,0:8:21:0,21,232	0/0:31,0:31:93:0,93,1047
chr0	174625274	.	T	A	1340.42	.	AC=16;AF=0.061;AN=262;BaseQRankSum=-2.917;DP=957;Dels=0.00;FS=1.178;HaplotypeScore=0.1351;InbreedingCoeff=0.4052;MLEAC=14;MLEAF=0.053;MQ=58.44;MQ0=1;MQRankSum=1.002;QD=24.82;ReadPosRankSum=-0.343	GT:AD:DP:GQ:PL	0/0:56,0:56:99:0,168,1804	0/0:12,0:12:36:0,36,379	0/0:11,0:11:30:0,30,329	0/0:39,0:39:99:0,117,1219	0/0:12,0:12:36:0,36,378	0/0:10,0:10:30:0,30,312	0/0:30,0:30:84:0,84,903	0/0:3,0:3:6:0,6,65	0/0:2,0:2:6:0,6,66	0/0:22,0:22:57:0,57,639	0/0:5,0:5:12:0,12,127	0/0:12,0:12:36:0,36,379	0/0:11,0:11:33:0,33,341	./.:.:.:.:.	0/0:18,0:18:54:0,54,563	0/0:21,0:21:63:0,63,653	0/0:18,0:18:54:0,54,568	0/0:4,0:4:9:0,9,97	0/0:6,0:6:18:0,18,191	1/1:0,12:12:36:369,36,0	0/0:3,0:3:9:0,9,97	0/0:26,0:26:78:0,78,811	0/0:21,0:21:60:0,60,639	0/0:26,0:26:75:0,75,806	0/0:2,0:2:6:0,6,64	1/1:0,17:17:51:525,51,0	0/0:12,0:12:36:0,36,379	0/0:1,0:1:3:0,3,34	0/0:4,0:4:12:0,12,129	0/0:20,0:20:57:0,57,607	0/0:9,0:9:27:0,27,293	0/0:3,0:3:9:0,9,85	0/0:14,0:14:42:0,42,439	0/0:6,0:6:15:0,15,162	0/0:8,0:8:24:0,24,260	0/0:5,0:5:15:0,15,160	0/0:15,0:15:42:0,42,455	0/0:16,0:16:42:0,42,463	0/0:11,0:11:30:0,30,328	0/1:2,1:3:17:25,0,17	0/0:3,0:3:6:0,6,68	0/0:21,0:21:63:0,63,673	0/0:14,0:14:42:0,42,427	0/0:18,0:18:51:0,51,550	0/0:10,0:10:30:0,30,316	0/0:22,0:22:60:0,60,665	0/0:4,0:4:12:0,12,126	0/0:5,0:5:12:0,12,126	0/0:3,0:3:9:0,9,96	0/0:1,0:1:3:0,3,30	./.:.:.:.:.	./.:.:.:.:.	0/0:2,0:2:6:0,6,61	0/0:3,0:3:9:0,9,97	0/0:7,0:7:21:0,21,222	0/0:5,0:5:9:0,9,93	0/0:1,0:1:3:0,3,31	0/0:5,0:5:15:0,15,155	0/0:2,0:2:6:0,6,63	0/0:4,0:4:12:0,12,124	0/0:3,0:3:9:0,9,91	0/0:2,0:2:6:0,6,63	0/0:3,0:3:9:0,9,95	0/0:8,0:8:24:0,24,254	0/0:3,0:3:9:0,9,95	0/0:3,0:3:9:0,9,94	0/0:1,0:1:3:0,3,31	0/0:6,0:6:18:0,18,187	0/0:1,0:1:3:0,3,31	0/0:5,0:5:9:0,9,95	0/0:2,0:2:6:0,6,62	0/0:3,0:3:9:0,9,92	1/1:0,6:6:18:192,18,0	1/1:0,3:3:9:94,9,0	1/1:0,5:5:15:157,15,0	0/0:2,0:2:6:0,6,63	0/0:3,0:3:9:0,9,92	0/1:1,1:2:26:26,0,26	0/0:1,0:1:3:0,3,32	0/0:3,0:3:9:0,9,94	1/1:0,1:1:3:33,3,0	0/0:2,0:2:6:0,6,63	0/0:4,0:4:6:0,6,65	1/1:0,5:5:15:151,15,0	0/0:2,0:2:6:0,6,63	0/0:5,0:5:15:0,15,158	0/0:4,0:4:9:0,9,110	0/0:9,0:9:27:0,27,284	0/0:3,0:3:9:0,9,97	0/0:3,0:3:9:0,9,83	./.:.:.:.:.	0/0:3,0:3:9:0,9,94	0/0:2,0:2:6:0,6,61	0/0:4,0:4:12:0,12,131	0/0:1,0:1:3:0,3,32	0/0:3,0:3:6:0,6,62	0/0:4,0:4:12:0,12,128	./.:.:.:.:.	0/0:5,0:5:15:0,15,158	0/0:2,0:2:6:0,6,65	0/0:10,0:10:30:0,30,314	0/0:2,0:2:6:0,6,64	0/0:2,0:2:6:0,6,63	0/0:6,0:6:15:0,15,172	0/0:3,0:3:6:0,6,77	0/0:5,0:5:12:0,12,128	0/0:8,0:8:18:0,18,195	0/0:5,0:5:15:0,15,153	0/0:5,0:5:15:0,15,158	0/0:4,0:4:12:0,12,122	0/0:5,0:5:15:0,15,154	0/0:5,0:5:15:0,15,162	0/0:2,0:2:6:0,6,66	0/0:4,0:4:12:0,12,125	0/0:5,0:5:15:0,15,158	0/0:2,0:2:6:0,6,63	0/0:2,0:2:6:0,6,63	0/0:3,0:3:9:0,9,97	./.:.:.:.:.	0/0:1,0:1:3:0,3,32	0/0:3,0:3:9:0,9,97	0/0:4,0:4:12:0,12,123	0/0:3,0:3:9:0,9,91	0/0:2,0:2:6:0,6,65	0/0:4,0:4:12:0,12,120	0/0:3,0:3:9:0,9,93	0/0:1,0:1:3:0,3,31	0/0:7,0:7:18:0,18,203	0/0:4,0:4:12:0,12,125	0/0:2,0:2:3:0,3,45	0/0:8,0:8:12:0,12,179	0/0:4,0:4:6:0,6,89	0/0:2,0:2:3:0,3,45	0/0:3,0:3:6:0,6,75	0/0:10,0:10:12:0,12,166	0/0:8,0:8:21:0,21,228	0/0:25,0:25:75:0,75,821
chr0	174628664	.	A	G	977.79	.	AC=31;AF=0.128;AN=242;BaseQRankSum=3.499;DP=480;Dels=0.00;FS=0.000;HaplotypeScore=0.1398;InbreedingCoeff=0.3998;MLEAC=26;MLEAF=0.107;MQ=55.75;MQ0=1;MQRankSum=-2.827;QD=21.73;ReadPosRankSum=2.331	GT:AD:DP:GQ:PL	0/0:23,0:23:69:0,69,737	0/0:12,0:12:36:0,36,366	0/0:6,0:6:18:0,18,178	0/0:25,0:25:75:0,75,752	0/0:14,0:14:39:0,39,386	0/0:3,0:3:9:0,9,90	./.:.:.:.:.	./.:.:.:.:.	./.:.:.:.:.	0/0:11,0:11:33:0,33,325	0/0:3,0:3:9:0,9,103	0/0:1,0:1:3:0,3,31	1/1:0,6:6:18:189,18,0	0/0:1,0:1:3:0,3,32	0/0:6,0:6:18:0,18,184	1/1:0,4:4:12:128,12,0	0/0:10,0:10:30:0,30,294	0/0:2,0:2:6:0,6,63	0/0:1,0:1:3:0,3,29	0/0:2,0:2:3:0,3,45	0/0:2,0:2:6:0,6,65	0/0:3,0:3:9:0,9,95	0/0:5,0:5:15:0,15,152	0/0:8,0:8:24:0,24,238	0/0:2,0:2:6:0,6,69	0/0:13,0:13:30:0,30,342	0/0:9,0:9:24:0,24,262	0/0:4,0:4:12:0,12,128	0/0:1,0:1:3:0,3,30	0/0:2,0:2:6:0,6,62	0/0:6,0:6:18:0,18,199	0/0:2,0:2:6:0,6,67	0/0:7,0:7:21:0,21,219	1/1:0,3:3:9:97,9,0	0/0:5,0:5:12:0,12,119	0/0:1,0:1:3:0,3,32	0/0:11,0:11:33:0,33,337	0/0:4,0:4:12:0,12,124	0/0:5,0:5:15:0,15,155	./.:.:.:.:.	./.:.:.:.:.	0/0:5,0:5:15:0,15,150	0/0:11,0:11:33:0,33,324	0/0:7,0:7:21:0,21,217	0/0:4,0:4:12:0,12,120	0/0:7,0:7:18:0,18,200	0/0:4,0:4:12:0,12,122	0/0:1,0:1:3:0,3,34	1/1:0,1:1:3:32,3,0	0/0:2,0:2:6:0,6,65	0/0:1,0:1:3:0,3,32	0/0:4,0:4:9:0,9,90	0/0:7,0:7:21:0,21,213	0/0:1,0:1:3:0,3,31	./.:.:.:.:.	0/0:2,0:2:6:0,6,66	0/0:4,0:4:12:0,12,121	0/0:2,0:2:6:0,6,61	0/0:1,0:1:3:0,3,29	0/0:6,0:6:18:0,18,182	1/1:0,1:1:3:31,3,0	./.:.:.:.:.	0/0:6,0:6:18:0,18,184	0/0:5,0:5:15:0,15,149	0/0:1,0:1:3:0,3,32	0/0:6,0:6:18:0,18,188	0/0:2,0:2:6:0,6,62	0/0:1,0:1:3:0,3,32	0/0:3,0:3:9:0,9,93	0/0:1,0:1:3:0,3,32	0/0:1,0:1:3:0,3,29	0/0:1,0:1:3:0,3,29	0/0:3,0:3:6:0,6,73	0/0:2,0:2:6:0,6,62	0/0:2,0:2:6:0,6,60	0/0:2,0:2:3:0,3,45	0/0:1,0:1:3:0,3,32	0/0:2,0:2:6:0,6,63	./.:.:.:.:.	0/0:4,0:4:12:0,12,119	0/0:2,0:2:3:0,3,45	0/0:1,0:1:3:0,3,29	0/0:2,0:2:6:0,6,67	0/0:1,0:1:3:0,3,29	./.:.:.:.:.	0/0:2,0:2:6:0,6,63	0/0:1,0:1:3:0,3,31	0/0:3,0:3:9:0,9,97	0/1:1,1:2:24:25,0,24	1/1:0,2:2:6:65,6,0	1/1:0,3:3:9:96,9,0	0/0:3,0:3:9:0,9,89	1/1:0,4:4:12:130,12,0	0/0:2,0:2:6:0,6,53	1/1:0,1:1:3:29,3,0	0/0:3,0:3:9:0,9,97	./.:.:.:.:.	1/1:0,2:2:6:63,6,0	0/1:2,1:3:16:16,0,23	1/1:0,1:1:3:32,3,0	0/1:1,3:4:19:88,0,19	1/1:0,2:2:6:63,6,0	1/1:0,4:4:12:128,12,0	0/0:4,0:4:12:0,12,118	./.:.:.:.:.	0/0:3,0:3:9:0,9,89	0/0:4,0:4:12:0,12,129	0/0:4,0:4:12:0,12,124	0/0:2,0:2:6:0,6,61	./.:.:.:.:.	0/0:2,0:2:6:0,6,61	0/0:2,0:2:6:0,6,63	0/0:6,0:6:12:0,12,148	0/0:1,0:1:3:0,3,29	0/0:1,0:1:3:0,3,32	0/0:3,0:3:9:0,9,90	1/1:0,2:2:6:61,6,0	0/0:1,0:1:3:0,3,32	./.:.:.:.:.	0/0:3,0:3:9:0,9,95	0/0:5,0:5:15:0,15,146	0/0:3,0:3:9:0,9,89	0/0:4,0:4:12:0,12,119	0/0:2,0:2:6:0,6,59	./.:.:.:.:.	0/0:2,0:2:6:0,6,57	0/0:1,0:1:3:0,3,32	0/0:3,0:3:9:0,9,92	0/0:5,0:5:15:0,15,149	./.:.:.:.:.	0/0:2,0:2:3:0,3,45	0/0:3,0:3:3:0,3,32	0/0:2,0:2:3:0,3,45	0/0:1,0:1:3:0,3,31	0/0:9,0:9:12:0,12,165	./.:.:.:.:.	0/0:15,0:15:45:0,45,488
chr0	174629219	.	A	G	1987.17	.	AC=23;AF=0.090;AN=256;BaseQRankSum=-2.099;DP=858;Dels=0.00;FS=0.000;HaplotypeScore=0.1064;InbreedingCoeff=0.4167;MLEAC=21;MLEAF=0.082;MQ=59.78;MQ0=0;MQRankSum=-0.033;QD=23.38;ReadPosRankSum=1.502	GT:AD:DP:GQ:PL	0/0:44,0:44:99:0,132,1346	0/0:26,0:26:78:0,78,795	0/0:15,0:15:45:0,45,464	0/0:32,0:32:96:0,96,952	1/1:0,13:13:39:389,39,0	0/0:13,0:13:39:0,39,388	0/0:6,0:6:18:0,18,178	./.:.:.:.:.	0/0:2,0:2:6:0,6,63	0/0:13,0:13:39:0,39,387	0/0:2,0:2:6:0,6,63	0/0:14,0:14:42:0,42,426	0/0:22,0:22:63:0,63,658	0/0:1,0:1:3:0,3,32	0/0:11,0:11:33:0,33,337	0/0:22,0:22:66:0,66,656	0/0:13,0:13:33:0,33,367	0/0:1,0:1:3:0,3,32	0/0:11,0:11:33:0,33,324	0/0:6,0:6:18:0,18,178	0/0:1,0:1:3:0,3,29	0/0:9,0:9:27:0,27,272	0/0:28,0:28:78:0,78,843	0/0:29,0:29:87:0,87,897	./.:.:.:.:.	0/0:8,0:8:24:0,24,237	0/0:12,0:12:33:0,33,335	1/1:0,4:4:12:136,12,0	0/1:1,5:6:14:136,0,14	1/1:0,17:17:48:492,48,0	1/1:0,3:3:9:92,9,0	1/1:0,2:2:6:65,6,0	1/1:0,16:16:33:385,33,0	0/0:1,0:1:3:0,3,32	0/0:17,0:17:51:0,51,511	0/0:2,0:2:6:0,6,64	0/0:21,0:21:60:0,60,631	0/0:8,0:8:24:0,24,238	0/0:9,0:9:27:0,27,275	0/0:2,0:2:6:0,6,61	0/0:7,0:7:21:0,21,210	0/0:11,0:11:33:0,33,343	0/0:16,0:16:48:0,48,495	0/0:14,0:14:39:0,39,412	0/0:17,0:17:51:0,51,525	0/0:14,0:14:39:0,39,416	0/0:8,0:8:24:0,24,252	0/0:3,0:3:9:0,9,97	0/0:1,0:1:3:0,3,30	0/0:1,0:1:3:0,3,30	./.:.:.:.:.	0/0:3,0:3:9:0,9,95	0/0:2,0:2:6:0,6,65	0/0:3,0:3:9:0,9,90	0/0:3,0:3:9:0,9,92	0/0:5,0:5:15:0,15,156	0/0:1,0:1:3:0,3,30	0/0:7,0:7:21:0,21,216	./.:.:.:.:.	0/0:3,0:3:9:0,9,95	0/0:1,0:1:3:0,3,32	0/0:2,0:2:6:0,6,59	0/0:5,0:5:15:0,15,155	0/0:7,0:7:21:0,21,216	0/0:4,0:4:12:0,12,127	0/0:1,0:1:3:0,3,32	0/0:4,0:4:12:0,12,124	1/1:0,9:9:27:284,27,0	0/0:2,0:2:6:0,6,59	0/0:1,0:1:3:0,3,31	0/0:1,0:1:3:0,3,30	0/0:3,0:3:9:0,9,92	0/0:4,0:4:12:0,12,119	0/0:7,0:7:21:0,21,204	0/0:5,0:5:15:0,15,153	0/0:1,0:1:3:0,3,33	0/0:5,0:5:12:0,12,136	0/0:4,0:4:12:0,12,134	0/0:5,0:5:15:0,15,148	0/0:4,0:4:12:0,12,118	0/0:1,0:1:3:0,3,31	0/0:2,0:2:6:0,6,59	0/0:1,0:1:3:0,3,31	0/0:2,0:2:6:0,6,61	0/0:2,0:2:6:0,6,64	0/0:5,0:5:15:0,15,157	1/1:0,3:3:9:96,9,0	0/1:4,1:5:16:16,0,108	0/1:1,4:5:16:113,0,16	0/0:2,0:2:6:0,6,66	./.:.:.:.:.	0/0:2,0:2:6:0,6,64	0/0:8,0:8:24:0,24,238	0/0:3,0:3:9:0,9,92	./.:.:.:.:.	0/0:1,0:1:3:0,3,31	1/1:0,1:1:3:31,3,0	0/0:4,0:4:12:0,12,123	0/0:2,0:2:6:0,6,61	0/0:2,0:2:6:0,6,63	0/0:3,0:3:9:0,9,94	0/0:1,0:1:3:0,3,33	0/0:4,0:4:12:0,12,123	0/0:5,0:5:15:0,15,149	0/0:1,0:1:3:0,3,32	0/0:3,0:3:9:0,9,93	0/0:2,0:2:6:0,6,64	0/0:4,0:4:12:0,12,118	0/0:5,0:5:15:0,15,151	0/0:1,0:1:3:0,3,32	0/0:7,0:7:21:0,21,218	0/0:5,0:5:15:0,15,155	0/0:11,0:11:27:0,27,299	0/0:6,0:6:18:0,18,182	0/0:9,0:9:24:0,24,258	1/1:0,1:1:3:30,3,0	0/0:1,0:1:3:0,3,31	0/0:2,0:2:3:0,3,45	0/0:1,0:1:3:0,3,29	0/0:2,0:2:6:0,6,59	0/0:6,0:6:18:0,18,186	0/0:5,0:5:15:0,15,148	0/0:2,0:2:6:0,6,59	0/0:4,0:4:12:0,12,115	0/0:1,0:1:3:0,3,30	0/0:4,0:4:12:0,12,121	0/0:7,0:7:21:0,21,223	0/0:3,0:3:9:0,9,92	0/0:2,0:2:6:0,6,59	0/0:1,0:1:3:0,3,32	0/0:6,0:6:15:0,15,171	./.:.:.:.:.	./.:.:.:.:.	0/0:5,0:5:12:0,12,136	0/0:2,0:2:3:0,3,45	./.:.:.:.:.	0/0:28,0:28:84:0,84,949
chr0	174629444	.	G	A	1302.41	.	AC=20;AF=0.085;AN=234;BaseQRankSum=-1.028;DP=555;Dels=0.00;FS=1.249;HaplotypeScore=0.0385;InbreedingCoeff=0.3749;MLEAC=17;MLEAF=0.073;MQ=59.61;MQ0=0;MQRankSum=-0.182;QD=21.71;ReadPosRankSum=1.220	GT:AD:DP:GQ:PL	1/1:0,19:19:57:585,57,0	0/0:17,0:17:51:0,51,528	0/0:20,0:20:57:0,57,619	0/0:16,0:16:48:0,48,504	0/0:14,0:14:42:0,42,419	0/0:5,0:5:15:0,15,159	0/0:4,0:4:12:0,12,126	0/0:2,0:2:6:0,6,57	0/0:2,0:2:6:0,6,63	1/1:0,9:9:27:275,27,0	1/1:0,1:1:3:31,3,0	0/0:6,0:6:18:0,18,189	0/0:17,0:17:48:0,48,520	0/0:1,0:1:3:0,3,30	0/0:5,0:5:15:0,15,162	0/0:6,0:6:15:0,15,172	1/1:0,4:4:12:122,12,0	0/1:1,1:2:26:26,0,26	0/0:2,0:2:6:0,6,63	./.:.:.:.:.	./.:.:.:.:.	0/0:4,0:4:12:0,12,122	0/0:2,0:2:6:0,6,60	0/0:13,0:13:39:0,39,407	0/0:2,0:2:6:0,6,57	0/0:12,0:12:36:0,36,378	0/0:10,0:10:30:0,30,308	0/0:3,0:3:9:0,9,95	0/0:2,0:2:6:0,6,60	0/0:4,0:4:12:0,12,120	0/0:4,0:4:12:0,12,130	0/0:2,0:2:6:0,6,65	0/0:5,0:5:12:0,12,134	./.:.:.:.:.	0/0:9,0:9:27:0,27,280	0/0:2,0:2:6:0,6,65	0/0:12,0:12:33:0,33,352	0/0:2,0:2:6:0,6,60	0/0:3,0:3:6:0,6,61	1/1:0,1:1:3:33,3,0	0/0:1,0:1:3:0,3,32	0/0:4,0:4:12:0,12,128	0/0:19,0:19:54:0,54,586	0/0:13,0:13:39:0,39,406	0/0:12,0:12:36:0,36,378	0/0:8,0:8:24:0,24,250	0/0:4,0:4:12:0,12,124	./.:.:.:.:.	./.:.:.:.:.	0/0:1,0:1:3:0,3,32	0/0:1,0:1:3:0,3,33	0/0:3,0:3:9:0,9,95	1/1:0,1:1:3:32,3,0	0/0:1,0:1:3:0,3,32	0/0:4,0:4:12:0,12,128	./.:.:.:.:.	0/0:9,0:9:27:0,27,285	0/0:2,0:2:6:0,6,61	1/1:0,2:2:6:63,6,0	0/0:8,0:8:24:0,24,252	./.:.:.:.:.	0/0:2,0:2:6:0,6,65	1/1:0,9:9:27:271,27,0	0/0:4,0:4:9:0,9,106	0/0:3,0:3:9:0,9,95	0/0:4,0:4:12:0,12,130	0/0:2,0:2:6:0,6,64	0/0:7,0:7:21:0,21,227	0/0:1,0:1:3:0,3,32	0/0:1,0:1:3:0,3,28	0/0:2,0:2:6:0,6,61	0/0:2,0:2:6:0,6,61	0/0:4,0:4:12:0,12,124	0/0:5,0:5:15:0,15,159	./.:.:.:.:.	0/0:2,0:2:6:0,6,63	0/0:1,0:1:3:0,3,32	0/0:5,0:5:15:0,15,148	0/0:1,0:1:3:0,3,30	0/1:8,1:9:1:1,0,216	0/0:3,0:3:9:0,9,93	0/0:2,0:2:6:0,6,61	0/0:2,0:2:6:0,6,61	0/0:6,0:6:18:0,18,189	0/0:3,0:3:9:0,9,95	0/0:4,0:4:12:0,12,130	./.:.:.:.:.	0/0:3,0:3:9:0,9,98	0/0:3,0:3:9:0,9,97	./.:.:.:.:.	0/0:4,0:4:12:0,12,130	./.:.:.:.:.	0/0:1,0:1:3:0,3,33	0/0:1,0:1:3:0,3,32	0/0:2,0:2:6:0,6,61	./.:.:.:.:.	./.:.:.:.:.	0/0:1,0:1:3:0,3,32	./.:.:.:.:.	0/0:1,0:1:3:0,3,32	0/0:2,0:2:6:0,6,61	0/0:4,0:4:12:0,12,126	0/0:2,0:2:6:0,6,62	0/0:3,0:3:9:0,9,94	./.:.:.:.:.	0/0:4,0:4:12:0,12,128	0/0:2,0:2:6:0,6,60	0/0:2,0:2:6:0,6,57	./.:.:.:.:.	0/0:1,0:1:3:0,3,33	0/0:2,0:2:6:0,6,62	./.:.:.:.:.	1/1:0,3:3:9:92,9,0	0/0:3,0:3:9:0,9,91	0/0:3,0:3:9:0,9,94	0/0:3,0:3:9:0,9,92	0/0:2,0:2:6:0,6,65	0/0:4,0:4:9:0,9,108	./.:.:.:.:.	0/0:2,0:2:6:0,6,63	0/0:7,0:7:21:0,21,222	0/0:1,0:1:3:0,3,32	0/0:8,0:8:24:0,24,247	0/0:1,0:1:3:0,3,32	./.:.:.:.:.	0/0:6,0:6:18:0,18,181	0/0:3,0:3:9:0,9,95	0/0:4,0:4:12:0,12,130	0/0:2,0:2:6:0,6,65	0/0:4,0:4:6:0,6,89	0/0:2,0:2:6:0,6,61	./.:.:.:.:.	0/0:2,0:2:3:0,3,45	0/0:4,0:4:12:0,12,121	0/0:4,0:4:6:0,6,89	0/0:1,0:1:3:0,3,25	0/0:27,0:27:81:0,81,903
chr0	174630571	.	T	A	602.57	.	AC=16;AF=0.059;AN=272;DP=1066;Dels=0.00;FS=6.239;HaplotypeScore=0.1005;InbreedingCoeff=0.4268;MLEAC=12;MLEAF=0.044;MQ=59.26;MQ0=0;QD=18.26	GT:AD:DP:GQ:PL	0/0:64,0:64:99:0,192,2019	0/0:19,0:19:57:0,57,586	0/0:16,0:16:48:0,48,500	0/0:55,0:55:99:0,165,1665	0/0:18,0:18:54:0,54,550	0/0:15,0:15:45:0,45,460	0/0:20,0:20:60:0,60,619	0/0:1,0:1:3:0,3,33	0/0:2,0:2:6:0,6,61	0/0:22,0:22:60:0,60,641	0/0:1,0:1:3:0,3,34	0/0:16,0:16:45:0,45,485	0/0:10,0:10:27:0,27,285	1/1:0,2:2:6:67,6,0	0/0:22,0:22:66:0,66,681	0/0:16,0:16:48:0,48,505	0/0:23,0:23:69:0,69,735	0/1:2,1:3:23:23,0,52	0/0:11,0:11:21:0,21,272	0/0:9,0:9:27:0,27,272	0/0:2,0:2:6:0,6,62	0/0:14,0:14:39:0,39,418	0/0:28,0:28:78:0,78,821	0/0:22,0:22:60:0,60,646	0/0:2,0:2:6:0,6,62	0/0:16,0:16:48:0,48,489	0/0:16,0:16:48:0,48,489	0/0:1,0:1:3:0,3,33	0/0:3,0:3:9:0,9,86	0/0:24,0:24:63:0,63,670	0/1:4,1:5:17:17,0,111	0/0:5,0:5:15:0,15,161	0/0:22,0:22:60:0,60,656	0/0:2,0:2:6:0,6,64	0/0:20,0:20:60:0,60,618	0/0:3,1:4:9:0,9,96	0/0:14,0:14:42:0,42,416	0/0:9,0:9:27:0,27,267	0/0:9,0:9:27:0,27,277	0/0:5,0:5:15:0,15,165	0/0:6,0:6:18:0,18,194	0/0:16,0:16:48:0,48,495	0/0:9,0:9:24:0,24,267	0/0:20,0:20:60:0,60,612	0/0:14,0:14:42:0,42,437	0/0:25,0:25:75:0,75,766	0/0:12,0:12:30:0,30,335	0/0:5,0:5:15:0,15,154	0/0:4,0:4:12:0,12,127	0/0:6,0:6:18:0,18,181	0/0:2,0:2:6:0,6,62	0/0:5,0:5:15:0,15,149	0/0:7,0:7:21:0,21,218	0/0:3,0:3:9:0,9,90	0/0:2,0:2:6:0,6,65	1/1:0,1:1:3:32,3,0	0/0:3,0:3:9:0,9,87	0/0:6,0:6:18:0,18,184	0/0:6,0:6:18:0,18,187	0/0:6,0:6:18:0,18,178	0/0:5,0:5:15:0,15,153	0/0:2,0:2:6:0,6,61	0/0:8,0:8:21:0,21,229	1/1:0,6:6:18:182,18,0	0/0:6,0:6:18:0,18,182	0/0:6,0:6:18:0,18,180	0/0:5,0:5:15:0,15,160	0/0:8,0:8:24:0,24,236	0/0:5,0:5:12:0,12,143	0/0:4,0:4:12:0,12,122	./.:.:.:.:.	0/0:3,0:3:9:0,9,95	0/0:4,0:4:12:0,12,117	0/0:5,0:5:15:0,15,154	0/0:7,0:7:21:0,21,215	0/0:4,0:4:9:0,9,109	0/0:3,0:3:9:0,9,93	0/0:3,0:3:9:0,9,95	0/0:3,0:3:9:0,9,90	0/0:3,0:3:9:0,9,89	0/0:3,0:3:9:0,9,95	0/0:1,0:1:3:0,3,32	0/0:1,0:1:3:0,3,32	0/0:3,0:3:9:0,9,91	0/0:6,0:6:18:0,18,187	0/0:3,0:3:9:0,9,92	0/0:3,0:3:9:0,9,94	0/0:5,0:5:15:0,15,159	0/0:8,0:8:24:0,24,247	0/0:1,0:1:3:0,3,31	0/0:3,0:3:9:0,9,90	1/1:0,5:5:15:147,15,0	0/0:4,0:4:12:0,12,122	0/0:4,0:4:12:0,12,125	0/0:4,0:4:12:0,12,124	1/1:0,3:3:9:95,9,0	1/1:0,6:6:18:189,18,0	0/0:6,0:6:18:0,18,180	1/1:0,2:2:6:66,6,0	0/0:4,0:4:12:0,12,130	0/0:9,0:9:27:0,27,272	0/0:2,0:2:6:0,6,62	0/0:3,0:3:9:0,9,95	0/0:3,0:3:9:0,9,97	0/0:1,0:1:3:0,3,30	0/0:6,0:6:18:0,18,184	0/0:3,0:3:9:0,9,96	0/0:4,0:4:12:0,12,126	0/0:3,0:3:9:0,9,99	0/0:8,0:8:24:0,24,240	0/0:1,0:1:3:0,3,33	0/0:3,0:3:9:0,9,101	0/0:4,0:4:12:0,12,127	0/0:8,0:8:24:0,24,245	0/0:8,0:8:24:0,24,239	0/0:4,0:4:12:0,12,130	0/0:6,0:6:18:0,18,189	0/0:2,0:2:6:0,6,59	0/0:6,0:6:18:0,18,189	0/0:4,0:4:12:0,12,124	0/0:6,0:6:18:0,18,184	0/0:3,0:3:9:0,9,94	0/0:7,0:7:21:0,21,230	0/0:1,0:1:3:0,3,32	0/0:7,0:7:21:0,21,206	0/0:3,0:3:9:0,9,86	0/0:10,0:10:30:0,30,315	0/0:7,0:7:21:0,21,221	0/0:3,0:3:9:0,9,89	0/0:4,0:4:6:0,6,89	0/0:4,0:4:6:0,6,89	0/0:4,0:4:6:0,6,89	0/0:2,0:2:6:0,6,61	0/0:2,0:2:3:0,3,45	0/0:4,0:4:6:0,6,89	0/0:2,0:2:3:0,3,30	0/0:18,0:18:54:0,54,593
chr0	174630603	.	G	A	4889.38	.	AC=26;AF=0.098;AN=264;BaseQRankSum=-0.918;DP=898;Dels=0.00;FS=4.272;HaplotypeScore=0.0521;InbreedingCoeff=0.4217;MLEAC=25;MLEAF=0.095;MQ=59.26;MQ0=0;MQRankSum=0.530;QD=27.31;ReadPosRankSum=-3.538	GT:AD:DP:GQ:PL	1/1:0,54:54:99:1718,162,0	0/0:21,0:21:60:0,60,650	0/0:15,0:15:45:0,45,476	1/1:0,52:52:99:1574,156,0	0/0:9,0:9:27:0,27,265	0/0:8,0:8:24:0,24,252	0/0:14,0:14:42:0,42,438	0/0:1,0:1:3:0,3,32	1/1:0,2:2:6:62,6,0	1/1:0,16:16:48:480,48,0	1/1:0,4:4:12:124,12,0	0/0:12,0:12:33:0,33,365	0/0:9,0:9:27:0,27,281	0/1:2,1:3:25:25,0,50	0/0:18,0:18:54:0,54,581	0/0:13,0:13:39:0,39,406	1/1:0,14:14:42:438,42,0	0/1:1,3:4:20:87,0,20	0/0:6,0:6:12:0,12,152	0/0:12,0:12:30:0,30,342	0/0:1,0:1:3:0,3,36	0/0:17,0:17:48:0,48,517	0/0:22,0:22:63:0,63,686	0/0:16,0:16:45:0,45,493	0/0:2,0:2:6:0,6,55	0/0:11,0:11:33:0,33,357	0/0:18,0:18:54:0,54,562	0/0:2,0:2:6:0,6,65	0/0:5,0:5:15:0,15,161	0/0:22,0:22:60:0,60,671	0/0:5,0:5:15:0,15,159	0/0:6,0:6:18:0,18,191	0/0:15,0:15:42:0,42,464	0/0:3,0:3:9:0,9,90	0/0:11,0:11:33:0,33,347	0/0:3,0:3:3:0,3,34	0/0:10,0:10:30:0,30,312	0/0:8,0:8:24:0,24,251	0/0:3,0:3:9:0,9,96	0/1:1,4:5:17:107,0,17	0/0:5,0:5:15:0,15,163	0/0:9,0:9:24:0,24,248	0/0:13,0:13:36:0,36,396	0/0:11,0:11:33:0,33,342	0/0:8,0:8:24:0,24,248	0/0:28,0:28:84:0,84,885	0/0:14,0:14:42:0,42,432	0/1:3,1:4:20:20,0,74	0/0:1,0:1:3:0,3,31	0/0:4,0:4:12:0,12,126	./.:.:.:.:.	0/0:2,0:2:6:0,6,62	1/1:0,2:2:6:64,6,0	0/0:4,0:4:12:0,12,124	0/0:3,0:3:9:0,9,97	0/0:1,0:1:3:0,3,34	0/0:3,0:3:9:0,9,98	0/0:5,0:5:15:0,15,162	1/1:0,3:3:9:96,9,0	./.:.:.:.:.	0/0:2,0:2:6:0,6,65	0/0:5,0:5:15:0,15,162	1/1:0,5:5:15:156,15,0	0/0:4,0:4:12:0,12,122	0/0:5,0:5:15:0,15,157	0/0:5,0:5:15:0,15,153	0/0:4,0:4:12:0,12,124	0/0:7,0:7:21:0,21,222	0/0:4,0:4:9:0,9,106	0/0:5,0:5:15:0,15,156	0/0:1,0:1:3:0,3,31	0/0:2,0:2:3:0,3,30	0/0:4,0:4:12:0,12,131	0/0:3,0:3:9:0,9,97	0/0:8,0:8:24:0,24,243	0/0:2,0:2:6:0,6,62	0/0:4,0:4:12:0,12,124	0/0:2,0:2:6:0,6,56	0/0:3,0:3:9:0,9,83	0/0:5,0:5:15:0,15,160	0/0:3,0:3:6:0,6,63	0/0:1,0:1:3:0,3,32	0/0:1,0:1:3:0,3,34	0/0:5,0:5:15:0,15,151	0/0:3,0:3:9:0,9,95	0/0:3,0:3:9:0,9,98	0/0:5,0:5:15:0,15,152	0/0:9,0:9:27:0,27,280	0/0:9,0:9:27:0,27,289	0/0:1,0:1:3:0,3,29	0/0:2,0:2:6:0,6,65	0/0:6,0:6:18:0,18,192	0/0:2,0:2:6:0,6,63	0/0:2,0:2:6:0,6,63	0/0:1,0:1:3:0,3,32	0/0:1,0:1:3:0,3,30	0/0:5,0:5:15:0,15,163	0/0:4,0:4:12:0,12,112	0/0:1,0:1:3:0,3,32	./.:.:.:.:.	0/0:7,0:7:21:0,21,226	./.:.:.:.:.	0/0:1,0:1:3:0,3,32	0/0:1,0:1:3:0,3,32	0/0:3,0:3:9:0,9,95	0/0:7,0:7:18:0,18,202	0/0:3,0:3:9:0,9,97	0/0:5,0:5:15:0,15,153	0/1:1,1:2:25:25,0,26	0/0:5,0:5:15:0,15,160	0/0:2,0:2:6:0,6,68	0/1:1,1:2:26:26,0,27	1/1:0,7:7:21:208,21,0	0/0:8,0:8:24:0,24,249	0/0:9,0:9:27:0,27,287	0/0:3,0:3:9:0,9,95	0/0:4,0:4:12:0,12,129	0/0:2,0:2:6:0,6,61	0/0:3,0:3:9:0,9,97	0/0:3,0:3:9:0,9,94	0/0:6,0:6:18:0,18,185	0/0:4,0:4:12:0,12,131	0/0:3,0:3:9:0,9,97	0/0:1,0:1:3:0,3,31	0/0:2,0:2:6:0,6,62	0/0:4,0:4:9:0,9,110	0/0:7,0:7:21:0,21,220	0/0:6,0:6:18:0,18,186	0/0:4,0:4:12:0,12,126	0/0:3,0:3:6:0,6,76	0/0:4,0:4:6:0,6,89	0/0:8,0:8:12:0,12,179	0/0:3,0:3:6:0,6,76	./.:.:.:.:.	0/0:4,0:4:6:0,6,89	0/0:2,0:2:6:0,6,60	0/0:24,0:24:72:0,72,793
chr0	174631706	.	A	G	2606.15	.	AC=38;AF=0.143;AN=266;BaseQRankSum=-1.471;DP=1039;Dels=0.00;FS=9.564;HaplotypeScore=0.0836;InbreedingCoeff=0.5976;MLEAC=35;MLEAF=0.132;MQ=59.82;MQ0=0;MQRankSum=2.095;QD=23.48;ReadPosRankSum=0.816	GT:AD:DP:GQ:PL	0/0:58,0:58:99:0,174,1862	0/0:21,0:21:63:0,63,669	0/0:23,0:23:66:0,66,708	0/0:44,0:44:99:0,132,1375	0/0:22,0:22:57:0,57,641	0/0:20,0:20:42:0,42,518	0/0:19,0:19:54:0,54,569	1/1:0,2:2:6:63,6,0	0/0:3,0:3:9:0,9,95	0/0:22,0:22:60:0,60,659	0/0:2,0:2:6:0,6,62	0/0:16,0:16:48:0,48,504	1/1:0,12:12:36:380,36,0	0/0:2,0:2:6:0,6,63	0/0:18,0:18:54:0,54,565	1/1:0,15:15:45:459,45,0	0/0:25,0:25:72:0,72,757	0/0:1,0:1:3:0,3,31	0/0:4,0:4:12:0,12,127	0/0:10,0:10:27:0,27,281	0/0:6,0:6:18:0,18,191	0/0:19,0:19:48:0,48,540	0/0:22,0:22:66:0,66,682	0/0:28,0:28:75:0,75,824	0/0:2,0:2:6:0,6,67	0/0:20,0:20:60:0,60,619	0/0:12,0:12:36:0,36,372	0/0:5,0:5:15:0,15,165	0/0:3,0:3:9:0,9,99	0/0:18,0:18:42:0,42,481	0/0:4,0:4:12:0,12,136	0/0:1,0:1:3:0,3,33	0/0:13,0:13:33:0,33,362	0/0:1,0:1:3:0,3,33	0/0:21,0:21:63:0,63,653	0/0:3,0:3:9:0,9,96	0/0:18,0:18:54:0,54,563	0/0:12,0:12:36:0,36,372	0/0:9,0:9:27:0,27,279	0/0:1,0:1:3:0,3,32	0/1:5,1:6:14:14,0,146	0/0:10,0:10:30:0,30,310	0/0:16,0:16:45:0,45,486	0/0:14,0:14:36:0,36,404	0/0:20,0:20:57:0,57,609	0/0:20,0:20:60:0,60,630	0/0:9,0:9:27:0,27,287	0/0:3,0:3:9:0,9,95	1/1:0,4:4:12:122,12,0	0/0:2,0:2:6:0,6,63	0/0:2,0:2:6:0,6,62	0/0:1,0:1:3:0,3,32	0/0:9,0:9:27:0,27,279	0/1:2,2:4:49:51,0,49	0/0:7,0:7:21:0,21,224	1/1:0,3:3:9:95,9,0	0/0:2,0:2:6:0,6,61	0/0:3,0:3:9:0,9,95	0/0:1,0:1:3:0,3,30	0/0:5,0:5:15:0,15,162	1/1:0,4:4:12:122,12,0	1/1:0,6:6:15:172,15,0	0/0:10,0:10:30:0,30,312	0/0:1,0:1:3:0,3,31	0/0:4,0:4:12:0,12,126	./.:.:.:.:.	./.:.:.:.:.	0/0:5,0:5:15:0,15,162	0/0:3,0:3:9:0,9,95	0/0:1,0:1:3:0,3,32	0/0:3,0:3:9:0,9,96	0/0:3,0:3:9:0,9,94	0/0:3,0:3:9:0,9,93	0/0:4,0:4:12:0,12,122	0/0:5,0:5:15:0,15,153	0/0:3,0:3:9:0,9,97	0/0:2,0:2:6:0,6,64	0/0:4,0:4:12:0,12,123	0/0:3,0:3:9:0,9,92	0/0:7,0:7:18:0,18,196	0/0:4,0:4:9:0,9,106	./.:.:.:.:.	0/0:7,0:7:21:0,21,228	0/0:2,0:2:6:0,6,64	0/0:3,0:3:9:0,9,95	0/0:1,0:1:3:0,3,33	0/0:4,0:4:12:0,12,127	0/0:6,0:6:18:0,18,178	0/1:3,2:5:47:47,0,85	0/1:1,3:4:17:85,0,17	1/1:0,6:6:18:180,18,0	0/0:3,0:3:9:0,9,92	1/1:0,3:3:9:94,9,0	1/1:0,4:4:12:122,12,0	1/1:0,5:5:12:140,12,0	0/0:7,0:7:21:0,21,218	0/0:9,0:9:24:0,24,255	1/1:0,6:6:18:193,18,0	0/0:1,0:1:3:0,3,32	1/1:0,3:3:9:91,9,0	1/1:0,6:6:18:187,18,0	1/1:0,6:6:18:182,18,0	1/1:0,2:2:6:61,6,0	0/0:2,0:2:6:0,6,62	0/0:2,0:2:6:0,6,61	0/0:4,0:4:12:0,12,124	0/0:4,0:4:12:0,12,129	0/0:5,0:5:15:0,15,156	0/0:6,0:6:18:0,18,189	0/0:1,0:1:3:0,3,30	0/0:5,0:5:15:0,15,158	0/0:6,0:6:18:0,18,189	0/0:2,0:2:6:0,6,65	0/0:4,0:4:12:0,12,123	0/0:6,0:6:18:0,18,186	0/0:3,0:3:9:0,9,95	1/1:0,5:5:15:158,15,0	0/0:3,0:3:9:0,9,95	0/0:6,0:6:18:0,18,191	0/0:1,0:1:3:0,3,31	0/0:8,0:8:18:0,18,216	0/0:4,0:4:12:0,12,120	0/0:8,0:8:24:0,24,250	0/0:3,0:3:9:0,9,94	0/0:7,0:7:15:0,15,184	0/0:1,0:1:3:0,3,32	0/0:7,0:7:21:0,21,212	0/0:2,0:2:6:0,6,63	0/0:1,0:1:3:0,3,32	0/0:2,0:2:3:0,3,45	./.:.:.:.:.	0/0:4,0:4:9:0,9,108	0/0:14,0:14:27:0,27,349	0/0:7,0:7:12:0,12,166	0/0:4,0:4:6:0,6,89	0/0:9,0:9:21:0,21,246	0/0:27,0:27:81:0,81,928
chr0	174634235	.	T	C	2602.41	.	AC=42;AF=0.162;AN=260;BaseQRankSum=-3.705;DP=987;Dels=0.00;FS=0.787;HaplotypeScore=0.1439;InbreedingCoeff=0.5633;MLEAC=37;MLEAF=0.142;MQ=59.76;MQ0=1;MQRankSum=1.224;QD=20.17;ReadPosRankSum=0.190	GT:AD:DP:GQ:PL	0/0:53,0:53:99:0,159,1722	0/0:19,0:19:57:0,57,592	0/0:9,0:9:27:0,27,282	0/0:33,0:33:99:0,99,1009	0/0:14,0:14:39:0,39,419	0/0:10,0:10:27:0,27,297	0/0:24,0:24:69:0,69,726	1/1:0,4:4:12:114,12,0	0/0:8,0:8:21:0,21,222	0/0:25,0:25:72:0,72,765	0/0:4,0:4:12:0,12,128	0/0:10,0:10:30:0,30,308	1/1:0,17:17:48:505,48,0	0/0:1,0:1:3:0,3,32	0/0:16,0:16:48:0,48,502	1/1:0,16:16:45:453,45,0	0/0:17,0:17:48:0,48,510	0/0:3,0:3:9:0,9,98	0/0:10,0:10:27:0,27,290	0/0:3,0:3:9:0,9,93	0/0:6,0:6:18:0,18,192	0/0:5,0:5:15:0,15,153	0/0:11,0:11:33:0,33,342	0/0:17,0:17:51:0,51,534	0/0:1,0:1:3:0,3,33	0/0:6,0:6:18:0,18,187	0/0:17,0:17:51:0,51,536	0/1:2,2:4:46:51,0,46	0/0:5,0:5:15:0,15,161	0/0:21,0:21:63:0,63,641	0/0:6,0:6:18:0,18,189	0/0:2,0:2:6:0,6,66	0/0:18,0:18:48:0,48,520	0/1:1,3:4:22:82,0,22	0/0:13,0:13:36:0,36,380	0/0:6,0:6:18:0,18,191	0/0:23,0:23:63:0,63,689	0/0:9,0:9:24:0,24,253	0/0:18,0:18:51:0,51,546	0/1:5,1:6:14:14,0,135	0/0:4,0:4:12:0,12,130	0/0:7,0:7:21:0,21,221	0/0:13,0:13:39:0,39,400	0/0:27,0:27:81:0,81,851	0/0:12,0:12:36:0,36,371	0/0:26,0:26:69:0,69,765	0/0:19,0:19:54:0,54,576	0/0:9,0:9:27:0,27,281	1/1:0,4:4:12:128,12,0	0/0:8,0:8:24:0,24,245	./.:.:.:.:.	0/0:3,0:3:6:0,6,77	0/0:3,0:3:9:0,9,94	0/1:1,1:2:25:25,0,26	0/0:4,0:4:12:0,12,116	1/1:0,6:6:18:185,18,0	0/0:6,0:6:18:0,18,186	0/0:12,0:12:27:0,27,323	0/0:1,0:1:3:0,3,32	0/0:5,0:5:15:0,15,160	1/1:0,2:2:6:63,6,0	1/1:0,2:2:6:51,6,0	0/0:6,0:6:15:0,15,174	0/0:7,0:7:21:0,21,215	0/0:7,0:7:21:0,21,222	0/0:1,0:1:3:0,3,31	0/0:4,0:4:12:0,12,126	0/0:7,0:7:18:0,18,199	0/0:3,0:3:9:0,9,92	0/0:4,0:4:12:0,12,126	0/0:3,0:3:9:0,9,95	0/0:3,0:3:9:0,9,92	0/0:1,0:1:3:0,3,32	./.:.:.:.:.	0/0:1,0:1:3:0,3,32	0/0:5,0:5:15:0,15,155	0/0:4,0:4:9:0,9,94	0/0:4,0:4:12:0,12,123	./.:.:.:.:.	0/0:5,0:5:12:0,12,139	0/0:4,0:4:9:0,9,107	./.:.:.:.:.	0/0:5,0:5:15:0,15,164	./.:.:.:.:.	0/0:6,0:6:18:0,18,184	0/0:4,0:4:12:0,12,130	0/0:3,0:3:9:0,9,92	0/1:6,1:7:7:7,0,160	0/1:5,1:6:14:14,0,139	1/1:0,7:7:21:201,21,0	1/1:0,4:4:9:102,9,0	0/0:5,0:5:12:0,12,142	1/1:0,5:5:15:157,15,0	1/1:0,1:1:3:31,3,0	0/1:1,1:2:22:26,0,22	0/0:8,0:8:24:0,24,253	0/0:7,0:7:21:0,21,215	1/1:0,4:4:12:128,12,0	0/1:3,2:5:46:46,0,77	1/1:0,4:4:12:119,12,0	1/1:0,7:7:21:229,21,0	1/1:0,1:1:3:30,3,0	1/1:0,6:6:18:172,18,0	0/0:2,0:2:6:0,6,63	0/0:2,0:2:6:0,6,61	0/0:7,0:7:18:0,18,196	0/0:3,0:3:9:0,9,94	0/0:3,0:3:9:0,9,92	0/0:7,0:7:21:0,21,221	0/0:2,0:2:6:0,6,61	0/0:9,0:9:21:0,21,239	0/0:7,0:7:21:0,21,221	0/0:5,0:5:15:0,15,151	0/0:4,0:4:12:0,12,124	0/0:7,0:7:21:0,21,216	0/0:4,0:4:12:0,12,125	1/1:0,3:3:9:89,9,0	./.:.:.:.:.	0/0:2,0:2:6:0,6,61	0/0:3,0:3:9:0,9,92	0/0:3,0:3:9:0,9,93	0/0:5,0:5:15:0,15,157	0/0:3,0:3:9:0,9,95	0/0:4,0:4:12:0,12,121	0/0:3,0:3:9:0,9,92	0/0:6,0:6:18:0,18,187	0/0:4,0:4:12:0,12,118	0/0:5,0:5:15:0,15,155	0/0:2,0:2:6:0,6,63	0/0:2,0:2:3:0,3,45	0/0:4,0:4:9:0,9,108	0/0:2,0:2:3:0,3,45	0/0:4,0:4:6:0,6,89	0/0:2,0:2:3:0,3,32	./.:.:.:.:.	0/0:6,0:6:15:0,15,172	0/0:27,0:27:81:0,81,945
chr0	174639575	.	G	T	4197.2	.	AC=22;AF=0.087;AN=254;BaseQRankSum=-6.656;DP=870;Dels=0.00;FS=5.110;HaplotypeScore=0.0644;InbreedingCoeff=0.4894;MLEAC=19;MLEAF=0.075;MQ=59.76;MQ0=0;MQRankSum=-1.324;QD=27.98;ReadPosRankSum=0.163	GT:AD:DP:GQ:PL	1/1:0,58:58:99:1792,174,0	0/0:21,0:21:60:0,60,642	0/0:14,0:14:42:0,42,444	1/1:0,40:40:99:1206,117,0	0/0:10,0:10:27:0,27,304	0/0:8,0:8:24:0,24,252	0/0:11,0:11:33:0,33,336	0/0:1,0:1:3:0,3,33	0/0:4,0:4:12:0,12,131	1/1:0,3:3:9:89,9,0	1/1:0,1:1:3:33,3,0	0/0:15,0:15:42:0,42,451	0/0:11,0:11:33:0,33,354	0/0:3,0:3:9:0,9,95	0/0:17,0:17:48:0,48,517	0/0:13,0:13:39:0,39,416	1/1:0,26:26:72:751,72,0	0/0:1,0:1:3:0,3,31	0/0:9,0:9:21:0,21,243	0/0:9,0:9:27:0,27,284	0/0:2,0:2:6:0,6,65	0/0:14,0:14:36:0,36,412	0/0:12,0:12:33:0,33,356	0/0:23,0:23:66:0,66,727	0/0:3,0:3:9:0,9,97	0/0:13,0:13:36:0,36,401	0/0:11,0:11:30:0,30,330	0/0:5,0:5:15:0,15,167	0/0:2,0:2:6:0,6,67	0/0:21,0:21:57:0,57,634	0/0:5,0:5:15:0,15,172	0/0:6,0:6:18:0,18,203	0/0:10,0:10:30:0,30,299	0/0:3,0:3:9:0,9,98	0/0:13,0:13:39:0,39,416	0/0:2,0:2:6:0,6,63	0/0:15,0:15:45:0,45,468	0/0:8,0:8:24:0,24,259	0/0:7,0:7:18:0,18,208	1/1:0,1:1:3:34,3,0	0/0:1,0:1:3:0,3,33	0/0:11,0:11:30:0,30,331	0/0:16,1:17:41:0,41,432	0/0:15,0:15:42:0,42,466	0/0:13,0:13:39:0,39,414	0/0:25,0:25:69:0,69,759	0/0:5,0:5:15:0,15,158	0/0:3,0:3:9:0,9,100	0/0:1,0:1:3:0,3,33	0/0:4,0:4:12:0,12,126	./.:.:.:.:.	0/0:1,0:1:3:0,3,32	1/1:0,5:5:15:151,15,0	./.:.:.:.:.	0/0:6,0:6:18:0,18,193	0/0:3,0:3:9:0,9,97	0/0:3,0:3:9:0,9,97	0/0:5,0:5:15:0,15,158	1/1:0,2:2:6:59,6,0	0/0:6,0:6:18:0,18,192	0/0:5,0:5:15:0,15,155	0/0:2,0:2:6:0,6,64	1/1:0,6:6:18:180,18,0	0/0:2,0:2:6:0,6,68	0/0:4,0:4:12:0,12,125	0/0:3,0:3:9:0,9,89	0/0:4,0:4:12:0,12,125	0/0:2,0:2:6:0,6,61	0/0:4,0:4:12:0,12,130	0/0:1,0:1:3:0,3,30	./.:.:.:.:.	0/0:1,0:1:3:0,3,32	0/0:8,0:8:24:0,24,254	0/0:4,0:4:12:0,12,127	0/0:1,0:1:3:0,3,31	./.:.:.:.:.	0/0:4,0:4:12:0,12,131	0/0:3,0:3:9:0,9,97	./.:.:.:.:.	0/0:7,0:7:21:0,21,228	0/0:1,0:1:3:0,3,32	0/0:3,0:3:6:0,6,76	0/0:2,0:2:6:0,6,65	./.:.:.:.:.	0/0:3,0:3:9:0,9,98	0/0:5,0:5:15:0,15,162	0/0:2,0:2:6:0,6,66	0/0:6,0:6:18:0,18,187	0/0:7,0:7:21:0,21,221	0/0:6,0:6:18:0,18,192	0/0:2,0:2:6:0,6,61	0/0:2,0:2:6:0,6,63	0/0:2,0:2:6:0,6,63	0/0:2,0:2:6:0,6,64	./.:.:.:.:.	0/0:4,0:4:12:0,12,126	0/0:2,0:2:6:0,6,65	0/0:3,0:3:9:0,9,97	0/0:1,0:1:3:0,3,32	0/0:2,0:2:3:0,3,45	0/0:7,0:7:21:0,21,225	0/0:6,0:6:18:0,18,194	0/0:2,0:2:6:0,6,64	0/0:3,0:3:9:0,9,96	0/0:1,0:1:3:0,3,29	0/0:6,0:6:18:0,18,189	0/0:6,0:6:18:0,18,198	0/0:4,0:4:12:0,12,129	0/1:1,1:2:26:26,0,27	0/0:2,0:2:6:0,6,63	0/0:5,0:5:15:0,15,158	0/1:1,1:2:26:26,0,27	1/1:0,4:4:12:126,12,0	0/0:6,0:6:18:0,18,188	0/0:1,0:1:3:0,3,32	0/0:3,0:3:9:0,9,93	0/0:3,0:3:9:0,9,95	0/0:3,0:3:9:0,9,95	0/0:4,0:4:12:0,12,124	0/0:5,0:5:15:0,15,157	0/0:5,0:5:15:0,15,164	0/0:5,0:5:15:0,15,159	0/0:7,0:7:15:0,15,186	0/0:4,0:4:12:0,12,130	0/0:8,0:8:21:0,21,232	0/0:2,0:2:6:0,6,63	0/0:6,0:6:18:0,18,199	./.:.:.:.:.	0/0:4,0:4:12:0,12,128	./.:.:.:.:.	0/0:4,0:4:6:0,6,89	0/0:4,0:4:6:0,6,89	0/0:7,0:8:12:0,12,167	0/0:4,0:4:9:0,9,108	0/0:6,0:6:9:0,9,134	./.:.:.:.:.	0/0:35,0:35:99:0,105,1155
chr0	174640107	.	C	G	3936.9	.	AC=22;AF=0.088;AN=250;BaseQRankSum=-0.428;DP=864;Dels=0.00;FS=11.105;HaplotypeScore=0.0715;InbreedingCoeff=0.5768;MLEAC=19;MLEAF=0.076;MQ=59.72;MQ0=1;MQRankSum=-1.175;QD=29.38;ReadPosRankSum=-2.126	GT:AD:DP:GQ:PL	1/1:0,55:55:99:1750,165,0	0/0:9,0:9:27:0,27,282	0/0:20,0:20:60:0,60,640	1/1:0,27:27:81:858,81,0	0/0:16,0:16:45:0,45,484	0/0:9,0:9:27:0,27,284	0/0:18,0:18:51:0,51,559	0/0:2,0:2:6:0,6,61	0/0:1,0:1:3:0,3,33	1/1:0,10:10:30:317,30,0	1/1:0,1:1:3:32,3,0	0/0:9,0:9:27:0,27,287	0/0:11,0:11:33:0,33,352	0/0:2,0:2:6:0,6,65	0/0:14,0:14:42:0,42,433	0/0:20,0:20:57:0,57,619	1/1:0,20:20:54:601,54,0	0/0:1,0:1:3:0,3,34	0/0:8,0:8:18:0,18,208	0/0:9,0:9:24:0,24,263	0/0:4,0:4:12:0,12,131	0/0:14,0:14:42:0,42,435	0/0:15,0:15:45:0,45,484	0/0:16,0:16:48:0,48,496	0/0:5,0:5:15:0,15,152	0/0:20,0:20:57:0,57,619	0/0:10,0:10:30:0,30,320	0/0:4,0:4:12:0,12,127	./.:.:.:.:.	0/0:20,0:20:60:0,60,616	0/0:5,0:5:15:0,15,162	0/0:2,0:2:6:0,6,65	0/0:17,0:17:51:0,51,542	0/0:1,0:1:3:0,3,30	0/0:17,0:17:51:0,51,520	0/0:3,0:3:9:0,9,103	0/0:20,0:20:54:0,54,603	0/0:12,0:12:36:0,36,382	0/0:4,0:4:12:0,12,129	1/1:0,2:2:6:54,6,0	0/0:4,0:4:12:0,12,134	0/0:11,0:11:27:0,27,310	0/0:16,0:16:42:0,42,461	0/0:15,0:15:42:0,42,457	0/0:15,0:15:45:0,45,474	0/0:19,0:19:48:0,48,526	0/0:4,0:4:12:0,12,130	0/0:5,0:5:15:0,15,161	./.:.:.:.:.	0/0:2,0:2:6:0,6,63	0/0:2,0:2:6:0,6,63	0/0:2,0:2:6:0,6,63	1/1:0,7:7:21:218,21,0	0/0:1,0:1:3:0,3,33	0/0:3,0:3:9:0,9,97	0/0:2,0:2:6:0,6,65	0/0:3,0:3:9:0,9,97	0/0:4,0:4:12:0,12,129	./.:.:.:.:.	0/0:1,0:1:3:0,3,33	./.:.:.:.:.	0/0:5,0:5:15:0,15,158	1/1:0,4:4:12:125,12,0	0/0:7,0:7:18:0,18,200	0/0:4,0:4:12:0,12,124	0/0:6,0:6:18:0,18,188	./.:.:.:.:.	0/0:3,0:3:9:0,9,88	0/0:5,0:5:15:0,15,162	0/0:2,0:2:6:0,6,67	./.:.:.:.:.	0/0:2,0:2:6:0,6,61	0/0:6,0:6:18:0,18,187	0/0:3,0:3:9:0,9,97	0/0:7,0:7:21:0,21,226	0/0:2,0:2:6:0,6,65	0/0:3,0:3:9:0,9,96	0/0:3,0:3:9:0,9,94	0/0:5,0:5:15:0,15,155	0/0:3,0:3:9:0,9,92	0/0:3,0:3:9:0,9,97	0/0:3,0:3:9:0,9,97	0/0:3,0:3:9:0,9,97	0/0:13,0:13:36:0,36,390	0/0:6,0:6:18:0,18,188	0/0:4,0:4:12:0,12,129	0/0:7,0:7:18:0,18,203	0/0:2,0:2:6:0,6,63	0/0:3,0:3:9:0,9,91	0/0:5,0:5:15:0,15,162	0/0:2,0:2:6:0,6,65	./.:.:.:.:.	0/0:6,0:6:18:0,18,184	0/0:1,0:1:3:0,3,32	./.:.:.:.:.	0/0:2,0:2:6:0,6,63	0/0:8,0:8:24:0,24,250	0/0:3,0:3:9:0,9,95	0/0:3,0:3:9:0,9,96	0/0:1,0:1:3:0,3,32	0/0:6,0:6:18:0,18,192	0/0:2,0:2:6:0,6,63	./.:.:.:.:.	0/0:4,0:4:12:0,12,122	./.:.:.:.:.	0/0:6,0:6:18:0,18,186	0/0:2,0:2:6:0,6,65	0/0:5,0:5:15:0,15,161	1/1:0,3:3:9:97,9,0	0/0:2,0:2:6:0,6,67	0/0:2,0:2:6:0,6,65	1/1:0,3:3:9:101,9,0	1/1:0,2:2:6:65,6,0	0/0:4,0:4:12:0,12,129	0/0:3,0:3:9:0,9,93	0/0:8,0:8:24:0,24,257	0/0:2,0:2:6:0,6,61	0/0:4,0:4:9:0,9,94	0/0:2,0:2:6:0,6,65	0/0:3,0:3:9:0,9,96	0/0:3,0:3:9:0,9,100	0/0:5,0:5:15:0,15,162	0/0:5,0:5:15:0,15,157	0/0:1,0:1:3:0,3,29	0/0:4,0:4:12:0,12,128	0/0:3,0:3:9:0,9,95	0/0:2,0:2:6:0,6,63	0/0:4,0:4:12:0,12,127	0/0:5,0:5:15:0,15,149	0/0:4,0:4:6:0,6,89	./.:.:.:.:.	0/0:6,0:6:9:0,9,134	0/0:4,0:4:6:0,6,89	0/0:9,0:10:18:0,18,228	0/0:6,0:6:9:0,9,134	./.:.:.:.:.	0/0:25,0:25:75:0,75,870
chr0	174644546	.	T	A	2543.05	.	AC=30;AF=0.120;AN=250;BaseQRankSum=-3.268;DP=908;Dels=0.00;FS=7.824;HaplotypeScore=0.1291;InbreedingCoeff=0.6011;MLEAC=25;MLEAF=0.100;MQ=58.03;MQ0=10;MQRankSum=-0.056;QD=24.93;ReadPosRankSum=1.820	GT:AD:DP:GQ:PL	0/0:54,0:54:99:0,162,1704	1/1:0,18:18:54:549,54,0	0/0:22,0:22:63:0,63,652	0/0:35,0:36:99:0,105,1071	0/0:13,0:13:39:0,39,388	0/0:8,0:8:24:0,24,237	0/0:19,2:21:54:0,54,556	0/0:5,0:5:15:0,15,158	0/0:1,0:1:3:0,3,32	0/0:11,0:11:33:0,33,335	0/0:3,0:3:9:0,9,95	0/0:11,0:11:33:0,33,336	0/0:9,0:9:27:0,27,271	0/0:3,0:3:9:0,9,98	0/0:24,0:24:72:0,72,744	0/0:20,0:20:60:0,60,608	0/0:18,0:18:54:0,54,557	0/0:1,0:1:3:0,3,32	0/0:2,0:3:6:0,6,60	./.:.:.:.:.	0/1:1,2:3:23:54,0,23	1/1:0,15:15:39:415,39,0	1/1:0,15:15:45:457,45,0	0/0:20,0:20:60:0,60,632	0/0:3,0:3:9:0,9,93	0/0:14,1:15:42:0,42,430	0/0:18,0:18:54:0,54,552	0/0:6,0:6:18:0,18,187	0/0:2,0:2:6:0,6,63	0/0:25,0:25:75:0,75,781	0/0:6,0:6:12:0,12,129	0/0:4,0:4:12:0,12,134	0/0:25,0:25:75:0,75,760	0/0:1,0:1:3:0,3,35	0/0:24,0:24:57:0,57,649	0/0:6,0:6:18:0,18,188	0/0:10,0:10:30:0,30,306	0/0:5,0:5:15:0,15,153	0/0:11,0:11:30:0,30,315	./.:.:.:.:.	0/0:5,0:5:15:0,15,156	0/0:11,0:11:33:0,33,335	1/1:0,10:11:27:286,27,0	./.:.:.:.:.	0/0:22,1:23:66:0,66,679	0/0:20,0:20:60:0,60,618	0/0:3,0:3:9:0,9,96	0/0:2,0:2:6:0,6,66	0/0:1,0:1:3:0,3,32	0/0:2,0:2:6:0,6,63	0/0:4,0:4:12:0,12,129	0/0:5,0:5:15:0,15,155	0/0:6,0:6:18:0,18,185	0/0:4,0:4:12:0,12,126	./.:.:.:.:.	0/0:5,0:5:15:0,15,155	0/0:3,0:3:6:0,6,76	0/0:6,0:6:18:0,18,185	0/0:2,0:2:6:0,6,64	./.:.:.:.:.	0/0:3,0:4:9:0,9,89	0/0:3,0:3:9:0,9,92	0/0:6,0:6:18:0,18,182	0/0:6,0:6:18:0,18,187	0/0:5,0:5:15:0,15,149	0/0:2,0:2:6:0,6,62	0/0:4,0:4:12:0,12,122	0/0:7,0:7:21:0,21,211	0/0:3,0:3:9:0,9,90	1/1:0,1:1:3:33,3,0	0/0:3,0:3:9:0,9,95	0/0:4,0:4:12:0,12,122	./.:.:.:.:.	0/0:2,0:2:6:0,6,61	0/0:3,0:3:9:0,9,97	0/0:6,0:6:18:0,18,183	0/0:4,0:4:9:0,9,107	0/1:1,2:3:23:52,0,23	0/0:2,0:2:6:0,6,61	./.:.:.:.:.	./.:.:.:.:.	0/0:3,0:3:9:0,9,92	0/0:6,0:6:15:0,15,155	./.:.:.:.:.	0/0:2,0:2:6:0,6,65	0/0:7,0:7:21:0,21,220	0/0:7,0:7:21:0,21,220	0/0:4,0:4:9:0,9,92	0/0:5,0:5:15:0,15,152	0/0:2,0:2:6:0,6,65	0/0:5,0:5:15:0,15,160	0/0:5,0:5:12:0,12,138	0/0:5,0:5:15:0,15,153	0/0:1,0:1:3:0,3,32	0/0:3,0:3:9:0,9,95	0/0:3,0:3:9:0,9,93	0/0:11,0:11:33:0,33,354	0/0:2,0:2:6:0,6,66	0/0:2,0:2:6:0,6,63	0/0:1,0:1:3:0,3,32	0/0:5,0:5:15:0,15,156	./.:.:.:.:.	0/0:2,0:2:6:0,6,61	1/1:0,2:2:6:61,6,0	1/1:0,4:4:12:120,12,0	1/1:0,4:4:12:130,12,0	0/0:6,0:6:18:0,18,189	0/0:5,0:5:15:0,15,154	0/0:2,0:2:6:0,6,59	0/0:6,0:6:15:0,15,147	0/0:3,0:3:9:0,9,95	0/0:2,0:2:6:0,6,61	0/0:9,0:9:24:0,24,264	./.:.:.:.:.	0/0:6,0:6:18:0,18,189	0/0:5,0:5:15:0,15,155	0/0:1,0:1:3:0,3,32	0/0:4,0:4:12:0,12,122	0/0:3,0:3:9:0,9,94	1/1:0,1:1:3:32,3,0	0/0:5,0:5:15:0,15,155	0/0:2,0:2:6:0,6,62	1/1:0,7:7:21:219,21,0	1/1:0,6:6:18:183,18,0	1/1:0,5:5:15:147,15,0	1/1:0,5:5:15:153,15,0	1/1:0,2:2:6:57,6,0	0/0:6,0:6:18:0,18,184	0/0:4,0:4:12:0,12,126	./.:.:.:.:.	0/0:6,0:6:15:0,15,170	0/0:5,2:7:9:0,9,121	0/0:2,0:2:3:0,3,45	0/0:3,0:3:9:0,9,94	0/0:4,1:5:6:0,6,89	0/0:3,0:3:6:0,6,75	0/0:18,0:18:54:0,54,609
chr0	174644558	.	G	A	2151.92	.	AC=27;AF=0.109;AN=248;BaseQRankSum=-0.705;DP=864;Dels=0.00;FS=1.376;HaplotypeScore=0.1024;InbreedingCoeff=0.5712;MLEAC=23;MLEAF=0.093;MQ=57.81;MQ0=10;MQRankSum=-0.089;QD=25.32;ReadPosRankSum=0.717	GT:AD:DP:GQ:PL	0/0:50,0:50:99:0,150,1581	0/0:18,0:18:54:0,54,556	0/0:20,1:21:54:0,54,560	0/0:35,2:37:99:0,105,1070	0/0:12,0:12:36:0,36,365	0/0:9,0:9:27:0,27,276	0/0:21,2:23:57:0,57,603	0/0:3,0:3:9:0,9,92	0/0:2,0:2:6:0,6,57	0/0:13,0:13:39:0,39,404	0/0:4,0:4:12:0,12,124	1/1:0,10:10:30:300,30,0	0/0:8,0:8:24:0,24,252	0/0:1,0:1:3:0,3,32	0/0:23,0:23:69:0,69,684	0/0:22,0:22:63:0,63,662	0/0:18,0:18:51:0,51,527	0/0:1,0:1:3:0,3,32	0/0:2,0:2:6:0,6,59	./.:.:.:.:.	0/0:3,0:3:9:0,9,96	0/0:15,0:15:39:0,39,412	0/0:14,0:14:42:0,42,423	1/1:0,18:18:54:551,54,0	0/0:2,0:2:6:0,6,64	0/0:15,1:16:45:0,45,464	0/0:16,0:16:48:0,48,501	0/0:4,0:4:12:0,12,122	0/0:2,0:2:6:0,6,63	0/0:25,0:25:75:0,75,780	0/0:8,0:8:18:0,18,191	0/0:2,0:2:6:0,6,63	0/0:24,0:24:72:0,72,726	0/0:3,0:3:9:0,9,96	0/0:21,0:21:51:0,51,569	0/0:5,0:5:15:0,15,167	0/0:9,0:9:27:0,27,274	0/0:6,0:6:18:0,18,177	0/0:9,0:9:27:0,27,279	./.:.:.:.:.	0/0:4,0:4:12:0,12,125	0/0:11,0:11:33:0,33,347	0/0:9,0:10:24:0,24,254	./.:.:.:.:.	1/1:0,20:20:57:566,57,0	0/0:21,0:21:63:0,63,651	0/0:2,0:2:6:0,6,63	1/1:0,2:2:6:62,6,0	0/0:2,0:2:6:0,6,62	0/0:2,0:2:6:0,6,61	0/0:2,0:2:6:0,6,54	0/0:6,0:6:18:0,18,186	0/0:6,0:6:18:0,18,183	0/0:4,0:4:12:0,12,130	./.:.:.:.:.	0/0:4,0:4:9:0,9,86	0/0:1,0:1:3:0,3,31	0/0:6,0:6:18:0,18,179	0/0:2,0:2:6:0,6,66	./.:.:.:.:.	0/0:3,2:5:9:0,9,89	0/0:2,0:2:6:0,6,62	0/0:6,0:6:18:0,18,187	0/0:5,0:5:15:0,15,157	0/0:5,0:5:15:0,15,159	0/0:2,0:2:6:0,6,60	0/0:3,0:3:9:0,9,91	0/0:7,0:7:21:0,21,222	0/0:2,0:2:6:0,6,60	./.:.:.:.:.	0/0:2,0:2:6:0,6,59	0/0:4,0:4:12:0,12,128	./.:.:.:.:.	1/1:0,2:2:6:57,6,0	1/1:0,2:2:6:59,6,0	1/1:0,6:6:18:186,18,0	1/1:0,3:3:6:76,6,0	0/1:2,1:3:22:22,0,52	0/0:2,0:2:6:0,6,59	./.:.:.:.:.	./.:.:.:.:.	0/0:3,0:3:9:0,9,92	0/0:5,0:5:12:0,12,120	./.:.:.:.:.	0/0:3,0:3:9:0,9,96	0/0:5,0:5:15:0,15,161	0/0:6,0:6:18:0,18,189	0/0:4,0:4:9:0,9,95	0/0:7,0:7:21:0,21,217	0/0:4,0:4:12:0,12,126	0/0:3,0:3:9:0,9,100	0/0:4,0:4:9:0,9,108	0/0:5,0:5:15:0,15,156	0/0:1,0:1:3:0,3,30	0/0:3,0:3:9:0,9,89	0/0:2,0:2:6:0,6,64	0/0:9,0:10:24:0,24,250	0/0:1,0:1:3:0,3,29	0/0:2,0:2:6:0,6,54	0/0:1,0:1:3:0,3,29	0/0:5,0:5:15:0,15,159	./.:.:.:.:.	0/0:2,0:2:6:0,6,65	0/0:2,0:2:6:0,6,62	0/0:4,0:4:12:0,12,124	0/0:3,0:3:9:0,9,94	0/0:4,0:4:12:0,12,124	0/0:4,0:4:12:0,12,123	0/0:1,0:1:3:0,3,30	0/0:7,0:7:21:0,21,200	0/0:4,0:4:12:0,12,119	0/0:1,0:1:3:0,3,32	0/0:7,0:7:18:0,18,199	./.:.:.:.:.	0/0:7,0:7:21:0,21,210	0/0:5,0:5:15:0,15,161	0/0:1,0:1:3:0,3,32	0/0:4,0:4:12:0,12,128	1/1:0,3:3:9:93,9,0	0/0:1,0:1:3:0,3,30	1/1:0,5:5:15:156,15,0	1/1:0,1:1:3:32,3,0	0/0:5,0:5:15:0,15,154	0/0:4,0:4:12:0,12,122	0/0:5,0:5:15:0,15,155	0/0:5,0:5:15:0,15,155	0/0:1,0:1:3:0,3,30	1/1:0,6:6:18:183,18,0	1/1:0,4:4:12:122,12,0	./.:.:.:.:.	0/0:7,0:7:18:0,18,183	0/0:5,2:7:9:0,9,122	0/0:4,0:4:6:0,6,89	0/0:3,0:3:9:0,9,92	0/0:4,1:5:6:0,6,89	0/0:3,0:3:6:0,6,76	0/0:19,0:19:57:0,57,614
chr0	174644754	.	T	C	1562.49	.	AC=21;AF=0.089;AN=236;DP=818;Dels=0.00;FS=23.850;HaplotypeScore=0.0318;InbreedingCoeff=0.4784;MLEAC=17;MLEAF=0.072;MQ=50.40;MQ0=54;QD=22.64	GT:AD:DP:GQ:PL	0/0:46,0:46:99:0,120,1323	0/0:25,0:25:69:0,69,708	0/0:18,0:18:48:0,48,495	0/0:48,0:48:99:0,129,1340	0/0:14,0:14:36:0,36,395	0/0:15,0:15:33:0,33,358	0/0:10,0:10:18:0,18,184	./.:.:.:.:.	0/0:3,0:3:9:0,9,95	0/0:14,0:14:39:0,39,403	0/0:1,0:1:3:0,3,31	1/1:1,12:13:36:360,36,0	0/0:16,0:16:42:0,42,442	0/0:1,0:1:3:0,3,31	0/0:21,0:21:39:0,39,405	0/0:9,0:9:21:0,21,224	0/0:8,0:8:15:0,15,166	0/0:3,0:3:6:0,6,63	0/0:3,0:3:6:0,6,63	./.:.:.:.:.	./.:.:.:.:.	0/0:10,0:10:21:0,21,229	0/0:19,0:19:42:0,42,442	1/1:2,12:14:36:379,36,0	./.:.:.:.:.	0/0:21,0:21:51:0,51,545	0/0:13,0:13:36:0,36,378	0/0:2,0:2:6:0,6,65	0/0:1,0:1:3:0,3,32	0/0:15,0:15:39:0,39,414	0/0:4,0:4:12:0,12,132	0/0:6,0:6:12:0,12,133	0/0:6,0:6:12:0,12,135	0/0:1,0:1:3:0,3,32	0/0:14,0:14:30:0,30,312	0/0:4,0:4:12:0,12,125	0/0:12,0:12:33:0,33,345	0/0:7,0:7:18:0,18,181	0/0:5,0:5:15:0,15,148	0/0:1,0:1:3:0,3,32	0/0:4,0:4:9:0,9,97	0/0:9,0:9:27:0,27,279	0/0:11,0:11:30:0,30,317	./.:.:.:.:.	1/1:0,19:20:57:586,57,0	0/0:17,0:17:33:0,33,362	0/0:8,0:8:18:0,18,185	0/1:2,1:3:25:25,0,28	0/0:3,0:3:9:0,9,93	0/0:8,0:8:21:0,21,215	0/0:4,0:4:12:0,12,125	0/0:4,0:4:12:0,12,122	0/0:3,0:3:9:0,9,95	0/0:3,0:3:6:0,6,63	./.:.:.:.:.	0/0:2,0:2:6:0,6,57	0/0:4,0:4:12:0,12,125	./.:.:.:.:.	0/0:4,0:4:12:0,12,126	./.:.:.:.:.	0/0:2,0:2:6:0,6,65	0/0:4,0:4:9:0,9,96	0/0:4,0:4:9:0,9,92	0/0:5,0:5:15:0,15,153	0/0:3,0:3:9:0,9,92	0/0:6,0:6:12:0,12,128	0/0:4,0:4:9:0,9,92	0/0:7,0:7:15:0,15,163	./.:.:.:.:.	0/0:4,0:4:6:0,6,59	0/0:3,0:3:9:0,9,96	0/0:1,0:1:3:0,3,32	./.:.:.:.:.	./.:.:.:.:.	1/1:0,3:3:6:61,6,0	1/1:0,3:3:9:93,9,0	1/1:0,1:1:3:30,3,0	0/0:1,0:1:3:0,3,31	0/0:2,0:2:6:0,6,59	./.:.:.:.:.	./.:.:.:.:.	0/0:1,0:1:3:0,3,31	0/0:7,0:7:18:0,18,191	0/0:5,0:5:12:0,12,137	0/0:2,0:2:6:0,6,60	0/0:3,0:3:9:0,9,86	0/0:4,0:4:9:0,9,90	0/0:4,0:4:6:0,6,64	0/0:5,0:5:9:0,9,92	0/0:2,0:2:6:0,6,61	0/0:2,0:2:3:0,3,45	./.:.:.:.:.	0/0:5,0:5:15:0,15,155	0/0:4,0:4:9:0,9,93	0/0:4,0:4:12:0,12,122	0/0:3,0:3:9:0,9,95	0/0:3,0:3:6:0,6,65	0/0:1,0:1:3:0,3,30	0/0:2,0:2:6:0,6,61	0/0:1,0:1:3:0,3,32	0/0:6,0:6:15:0,15,160	./.:.:.:.:.	0/0:4,0:4:9:0,9,104	0/0:5,0:5:12:0,12,122	0/0:2,0:2:6:0,6,61	0/0:2,0:2:6:0,6,61	0/0:6,0:6:15:0,15,160	0/0:5,0:5:12:0,12,122	0/0:4,0:4:12:0,12,126	0/0:8,0:8:18:0,18,185	0/0:6,0:6:15:0,15,172	0/0:4,0:4:12:0,12,128	0/0:9,0:9:15:0,15,171	./.:.:.:.:.	0/0:4,0:4:12:0,12,129	0/0:3,0:3:9:0,9,94	0/0:4,0:4:6:0,6,65	0/0:3,0:3:6:0,6,62	1/1:0,2:2:6:62,6,0	0/0:2,0:2:6:0,6,59	./.:.:.:.:.	1/1:0,6:6:12:126,12,0	0/0:8,0:8:21:0,21,221	0/0:6,0:6:12:0,12,125	0/0:2,0:2:6:0,6,60	0/0:3,0:3:9:0,9,95	0/0:5,0:5:9:0,9,92	1/1:0,1:1:3:32,3,0	1/1:0,3:3:6:57,6,0	0/0:2,0:2:3:0,3,45	0/0:5,0:5:9:0,9,121	0/0:7,0:7:12:0,12,166	./.:.:.:.:.	./.:.:.:.:.	0/0:6,0:6:9:0,9,134	0/0:2,0:2:6:0,6,63	0/0:35,0:35:99:0,99,1149
chr0	174646258	.	A	T	1050.51	.	AC=24;AF=0.106;AN=226;BaseQRankSum=0.926;DP=534;Dels=0.00;FS=2.833;HaplotypeScore=0.0561;InbreedingCoeff=0.4542;MLEAC=20;MLEAF=0.088;MQ=59.48;MQ0=0;MQRankSum=-0.775;QD=24.43;ReadPosRankSum=-1.195	GT:AD:DP:GQ:PL	0/0:36,0:36:99:0,108,1115	0/0:17,0:17:51:0,51,524	0/0:8,0:8:24:0,24,247	0/0:29,0:29:81:0,81,866	0/0:9,0:9:27:0,27,281	0/0:4,0:4:9:0,9,106	0/0:5,0:5:15:0,15,148	0/0:1,0:1:3:0,3,33	./.:.:.:.:.	0/0:9,0:9:27:0,27,278	0/0:3,0:3:9:0,9,97	1/1:0,7:7:21:214,21,0	0/0:15,0:15:42:0,42,442	0/0:1,0:1:3:0,3,30	0/0:11,0:11:33:0,33,341	0/0:11,0:11:33:0,33,334	0/0:16,0:16:48:0,48,488	0/0:1,0:1:3:0,3,32	0/0:3,0:3:6:0,6,77	./.:.:.:.:.	0/0:1,0:1:3:0,3,32	0/0:4,0:4:12:0,12,122	0/0:6,0:6:15:0,15,151	1/1:0,9:9:27:277,27,0	0/0:2,0:2:6:0,6,59	0/0:9,0:9:24:0,24,263	0/0:7,0:7:21:0,21,205	0/0:2,0:2:6:0,6,61	./.:.:.:.:.	0/0:12,0:12:36:0,36,366	0/0:5,0:5:15:0,15,162	./.:.:.:.:.	0/0:6,0:6:15:0,15,164	0/0:1,0:1:3:0,3,32	0/0:13,0:13:33:0,33,367	0/0:2,0:2:6:0,6,65	0/0:15,0:15:42:0,42,444	0/0:6,0:6:15:0,15,163	0/0:5,0:5:15:0,15,148	./.:.:.:.:.	0/0:3,0:3:9:0,9,95	0/0:6,0:6:18:0,18,183	0/0:14,0:14:42:0,42,429	./.:.:.:.:.	1/1:0,3:3:9:94,9,0	0/0:3,0:3:9:0,9,96	0/0:3,0:3:9:0,9,90	1/1:0,5:5:15:161,15,0	0/0:2,0:2:6:0,6,62	./.:.:.:.:.	0/0:1,0:1:3:0,3,32	./.:.:.:.:.	0/0:4,0:4:12:0,12,126	0/0:2,0:2:6:0,6,59	./.:.:.:.:.	0/0:2,0:2:6:0,6,61	0/0:4,0:4:12:0,12,125	0/0:4,0:4:12:0,12,122	0/0:2,0:2:6:0,6,59	./.:.:.:.:.	./.:.:.:.:.	0/0:3,0:3:9:0,9,89	0/0:4,0:4:12:0,12,126	0/0:2,0:2:6:0,6,59	0/0:2,0:2:6:0,6,59	0/0:7,0:7:21:0,21,210	./.:.:.:.:.	0/0:4,0:4:12:0,12,118	0/0:5,0:5:15:0,15,148	./.:.:.:.:.	0/0:1,0:1:3:0,3,30	0/0:2,0:2:6:0,6,60	./.:.:.:.:.	1/1:0,1:1:3:32,3,0	1/1:0,1:1:3:32,3,0	1/1:0,4:4:12:124,12,0	1/1:0,2:2:6:66,6,0	0/0:2,0:2:6:0,6,57	0/0:3,0:3:9:0,9,93	0/0:1,0:1:3:0,3,32	0/0:1,0:1:3:0,3,29	./.:.:.:.:.	0/0:3,0:3:9:0,9,92	0/0:3,0:3:6:0,6,73	0/0:2,0:2:6:0,6,63	0/0:1,0:1:3:0,3,32	0/0:1,0:1:3:0,3,31	0/0:1,0:1:3:0,3,31	./.:.:.:.:.	0/0:3,0:3:9:0,9,93	./.:.:.:.:.	0/0:2,0:2:6:0,6,59	./.:.:.:.:.	0/0:2,0:2:6:0,6,60	0/0:1,0:1:3:0,3,31	0/0:3,0:3:9:0,9,97	0/0:2,0:2:6:0,6,63	0/0:1,0:1:3:0,3,31	0/0:1,0:1:3:0,3,30	0/0:2,0:2:6:0,6,58	0/0:2,0:2:6:0,6,65	0/0:2,0:2:6:0,6,57	0/0:4,0:4:12:0,12,119	0/0:1,0:1:3:0,3,32	0/0:2,0:2:6:0,6,64	./.:.:.:.:.	0/0:2,0:2:6:0,6,59	0/0:4,0:4:12:0,12,120	0/0:1,0:1:3:0,3,31	0/0:1,0:1:3:0,3,30	0/0:8,0:8:24:0,24,237	0/0:1,0:1:3:0,3,31	0/0:4,0:4:12:0,12,122	0/0:3,0:3:9:0,9,93	0/0:5,0:5:15:0,15,152	0/0:2,0:2:6:0,6,61	0/0:2,0:2:6:0,6,62	0/0:5,0:5:12:0,12,135	1/1:0,2:2:6:59,6,0	0/0:1,0:1:3:0,3,32	1/1:1,5:6:15:156,15,0	1/1:0,2:2:6:62,6,0	0/0:6,0:6:18:0,18,186	0/0:1,0:1:3:0,3,29	0/0:1,0:1:3:0,3,32	0/0:3,0:3:9:0,9,91	./.:.:.:.:.	1/1:0,1:1:3:32,3,0	./.:.:.:.:.	./.:.:.:.:.	./.:.:.:.:.	0/0:3,0:3:6:0,6,75	0/0:3,0:3:6:0,6,75	0/0:7,0:7:15:0,15,181	./.:.:.:.:.	0/0:1,0:1:3:0,3,31	0/0:25,0:25:75:0,75,836
chr0	174647397	.	C	A	5805.83	.	AC=53;AF=0.207;AN=256;BaseQRankSum=5.736;DP=1101;Dels=0.00;FS=1.886;HaplotypeScore=0.0755;InbreedingCoeff=0.6798;MLEAC=50;MLEAF=0.195;MQ=59.53;MQ0=0;MQRankSum=0.044;QD=23.60;ReadPosRankSum=0.044	GT:AD:DP:GQ:PL	0/0:57,0:57:99:0,171,1744	0/0:21,0:22:63:0,63,640	0/0:22,0:22:66:0,66,656	0/0:44,0:44:99:0,132,1279	0/0:16,0:16:42:0,42,442	0/0:22,0:22:63:0,63,637	0/0:35,0:35:99:0,105,1022	1/1:0,3:3:9:94,9,0	0/0:6,0:6:18:0,18,182	0/0:19,0:19:54:0,54,549	0/0:4,0:4:12:0,12,122	0/0:12,0:12:36:0,36,358	1/1:0,14:14:42:438,42,0	0/0:1,0:1:3:0,3,34	1/1:0,22:22:66:681,66,0	1/1:0,25:25:72:762,72,0	1/1:0,21:21:63:629,63,0	0/1:2,1:3:23:23,0,58	0/0:10,0:10:24:0,24,266	./.:.:.:.:.	0/0:1,0:1:3:0,3,31	0/0:16,0:16:45:0,45,453	0/0:27,0:27:75:0,75,767	0/0:20,0:20:60:0,60,603	0/0:4,0:4:12:0,12,117	1/1:0,22:22:60:648,60,0	0/0:14,0:14:42:0,42,417	0/0:2,0:2:6:0,6,62	0/0:4,0:4:12:0,12,123	0/0:20,0:20:57:0,57,573	0/0:4,0:4:12:0,12,120	0/0:8,0:8:24:0,24,247	0/1:24,9:33:99:193,0,590	1/1:0,2:2:6:64,6,0	0/0:21,0:21:63:0,63,614	0/0:4,0:4:12:0,12,128	0/0:22,0:22:57:0,57,612	0/0:10,0:10:30:0,30,299	0/0:11,0:11:33:0,33,325	0/0:4,0:4:12:0,12,129	0/0:7,0:7:21:0,21,226	1/1:0,15:15:42:446,42,0	0/0:20,0:20:57:0,57,589	./.:.:.:.:.	0/0:23,0:23:69:0,69,674	0/0:26,0:26:78:0,78,775	0/0:11,0:11:30:0,30,321	0/0:4,0:4:12:0,12,126	1/1:0,2:2:6:61,6,0	0/0:2,0:2:6:0,6,59	0/0:1,0:1:3:0,3,29	0/0:2,0:2:6:0,6,59	0/0:3,0:3:6:0,6,59	0/0:2,0:2:6:0,6,68	./.:.:.:.:.	1/1:0,5:5:15:154,15,0	0/0:4,0:4:12:0,12,117	0/0:4,0:4:12:0,12,119	0/0:3,0:3:9:0,9,89	./.:.:.:.:.	1/1:0,2:2:6:57,6,0	1/1:0,3:3:9:90,9,0	1/1:0,8:8:24:244,24,0	1/1:0,6:6:18:178,18,0	1/1:0,12:12:27:319,27,0	1/1:0,4:4:12:122,12,0	0/0:7,0:7:21:0,21,213	0/0:4,0:4:12:0,12,120	1/1:0,5:5:12:132,12,0	./.:.:.:.:.	0/0:3,0:3:9:0,9,90	0/0:5,0:5:15:0,15,148	./.:.:.:.:.	0/0:1,0:1:3:0,3,33	0/0:5,0:5:15:0,15,147	0/0:6,0:6:18:0,18,178	0/0:4,0:4:12:0,12,117	0/0:7,0:7:21:0,21,209	0/0:1,0:1:3:0,3,30	0/0:4,0:4:9:0,9,103	0/0:5,0:5:15:0,15,154	./.:.:.:.:.	0/0:3,0:3:9:0,9,86	0/0:1,0:1:3:0,3,30	0/0:4,0:4:12:0,12,118	0/0:4,0:4:12:0,12,126	0/0:7,0:7:21:0,21,207	0/0:4,0:4:12:0,12,124	0/0:5,0:5:15:0,15,152	0/1:1,2:3:24:59,0,24	0/0:3,0:3:9:0,9,89	0/0:4,0:4:12:0,12,118	0/1:1,2:3:22:52,0,22	0/0:1,0:1:3:0,3,30	1/1:0,3:3:9:95,9,0	0/0:6,0:6:15:0,15,151	0/0:4,0:4:12:0,12,115	0/0:4,0:4:9:0,9,105	1/1:0,2:2:6:60,6,0	0/0:2,0:2:6:0,6,59	1/1:0,9:9:27:278,27,0	1/1:0,1:1:3:34,3,0	1/1:0,6:6:15:164,15,0	0/0:3,0:3:9:0,9,82	0/0:1,0:1:3:0,3,30	0/0:5,0:5:15:0,15,146	0/1:4,1:5:17:17,0,109	0/0:3,0:3:9:0,9,90	0/0:3,0:3:9:0,9,94	0/0:6,0:6:18:0,18,178	0/0:7,0:7:18:0,18,196	0/0:3,0:3:9:0,9,97	0/0:10,0:10:30:0,30,284	0/0:4,0:4:12:0,12,117	0/0:8,0:8:24:0,24,235	1/1:0,4:4:12:117,12,0	1/1:0,3:3:9:90,9,0	0/0:4,0:4:12:0,12,118	0/0:3,0:3:9:0,9,93	0/0:3,0:3:9:0,9,90	0/0:3,0:3:9:0,9,91	0/0:5,0:5:15:0,15,153	0/0:9,0:9:27:0,27,272	0/0:3,0:3:9:0,9,86	0/0:8,0:8:24:0,24,238	0/0:5,0:5:15:0,15,152	0/0:7,0:7:21:0,21,207	0/0:1,0:1:3:0,3,31	0/0:8,0:8:24:0,24,237	./.:.:.:.:.	./.:.:.:.:.	0/0:10,0:10:15:0,15,223	0/0:4,0:4:9:0,9,105	0/0:6,0:6:15:0,15,164	0/0:4,0:4:6:0,6,89	0/0:6,0:6:9:0,9,134	0/0:35,0:35:99:0,105,1103
chr0	174650136	.	T	G	9224.35	.	AC=78;AF=0.293;AN=266;BaseQRankSum=0.059;DP=1114;Dels=0.00;FS=3.336;HaplotypeScore=0.1112;InbreedingCoeff=0.7591;MLEAC=76;MLEAF=0.286;MQ=59.72;MQ0=0;MQRankSum=-1.176;QD=26.97;ReadPosRankSum=2.228	GT:AD:DP:GQ:PL	0/0:50,0:50:99:0,150,1578	1/1:0,24:24:72:742,72,0	1/1:0,9:9:24:254,24,0	0/0:40,0:40:99:0,120,1224	0/0:22,0:22:66:0,66,674	1/1:0,15:15:45:450,45,0	1/1:0,25:25:69:734,69,0	0/0:2,0:2:6:0,6,59	0/0:3,0:3:9:0,9,90	0/0:15,0:15:45:0,45,464	0/0:1,0:1:3:0,3,32	0/0:19,0:19:54:0,54,567	0/0:13,0:13:39:0,39,413	0/0:3,0:3:9:0,9,96	0/0:21,0:21:57:0,57,619	0/0:17,0:17:51:0,51,509	1/1:0,24:24:60:678,60,0	0/0:2,0:2:6:0,6,63	0/0:14,0:14:42:0,42,407	0/0:17,0:17:42:0,42,451	1/1:0,3:3:9:96,9,0	1/1:0,16:16:45:478,45,0	1/1:0,14:14:39:421,39,0	0/0:25,0:25:75:0,75,772	1/1:0,6:6:18:181,18,0	0/0:33,0:33:93:0,93,959	0/0:22,0:22:66:0,66,673	0/0:1,0:1:3:0,3,29	0/0:2,0:2:6:0,6,65	0/0:16,0:16:45:0,45,460	0/0:8,0:8:24:0,24,255	0/0:3,0:3:9:0,9,95	0/0:16,0:16:42:0,42,465	0/0:1,0:1:3:0,3,33	0/0:19,0:19:57:0,57,563	0/0:7,0:7:21:0,21,215	1/1:0,25:25:75:777,75,0	1/1:0,12:12:36:366,36,0	0/0:19,0:19:54:0,54,569	0/0:3,0:3:9:0,9,102	0/0:5,0:5:15:0,15,158	0/0:17,0:17:42:0,42,457	1/1:0,24:24:60:663,60,0	0/0:26,0:26:72:0,72,770	0/0:19,0:19:57:0,57,577	0/0:27,0:27:72:0,72,772	1/1:0,11:11:33:336,33,0	0/0:3,0:3:6:0,6,61	./.:.:.:.:.	0/0:7,0:7:21:0,21,214	0/0:3,0:3:9:0,9,89	0/0:4,0:4:12:0,12,120	0/0:3,0:3:6:0,6,75	1/1:0,8:8:21:237,21,0	0/0:2,0:2:6:0,6,63	0/0:2,0:2:6:0,6,61	0/0:6,0:6:18:0,18,184	0/0:5,0:5:15:0,15,159	0/0:2,0:2:6:0,6,63	0/0:6,0:6:18:0,18,191	0/0:6,0:6:18:0,18,185	0/0:3,0:3:9:0,9,97	1/1:0,13:13:39:401,39,0	0/0:3,0:3:9:0,9,96	0/0:8,0:8:21:0,21,230	0/0:1,0:1:3:0,3,31	1/1:0,6:6:18:184,18,0	0/0:6,0:6:18:0,18,186	0/0:6,0:6:18:0,18,185	1/1:0,2:2:6:59,6,0	0/0:2,0:2:6:0,6,63	1/1:0,3:3:9:98,9,0	0/0:2,0:2:6:0,6,63	0/0:4,0:4:12:0,12,121	0/0:3,0:3:9:0,9,92	0/0:1,0:1:3:0,3,30	0/0:5,0:5:12:0,12,140	1/1:0,1:1:3:31,3,0	0/0:1,0:1:3:0,3,31	1/1:0,4:4:9:108,9,0	1/1:0,2:2:6:65,6,0	1/1:0,4:4:12:131,12,0	0/0:5,0:5:15:0,15,161	1/1:0,6:6:18:189,18,0	1/1:0,1:1:3:32,3,0	1/1:0,6:6:18:166,18,0	0/0:1,0:1:3:0,3,32	0/0:5,0:5:15:0,15,154	0/0:4,0:4:12:0,12,115	0/0:3,0:3:9:0,9,94	0/0:4,0:4:12:0,12,125	0/0:7,0:8:21:0,21,216	0/1:2,4:6:48:90,0,48	1/1:0,1:1:3:28,3,0	0/0:2,0:2:6:0,6,65	0/0:4,0:4:12:0,12,122	0/0:12,0:12:36:0,36,371	0/0:3,0:3:9:0,9,97	0/0:4,0:4:12:0,12,124	0/0:5,0:5:15:0,15,156	0/0:6,0:6:18:0,18,182	0/0:2,0:2:6:0,6,59	0/0:3,0:3:9:0,9,90	1/1:0,2:2:6:62,6,0	1/1:0,1:1:3:32,3,0	1/1:0,7:7:21:225,21,0	1/1:0,10:10:30:314,30,0	0/0:1,0:1:3:0,3,31	0/0:6,0:6:18:0,18,183	0/0:7,0:7:21:0,21,217	0/0:5,0:5:15:0,15,149	0/0:6,0:6:18:0,18,185	0/0:11,0:11:30:0,30,324	0/0:5,0:5:15:0,15,162	0/0:6,0:6:15:0,15,176	0/0:4,0:4:9:0,9,109	0/0:6,0:6:18:0,18,178	1/1:0,4:4:12:120,12,0	0/0:7,0:7:21:0,21,206	1/1:0,1:1:3:30,3,0	0/1:7,1:8:6:6,0,195	0/0:8,0:8:24:0,24,250	1/1:0,11:11:27:298,27,0	1/1:0,5:5:9:120,9,0	1/1:0,12:12:27:324,27,0	1/1:0,6:6:18:196,18,0	1/1:0,2:2:6:64,6,0	0/0:2,0:2:6:0,6,60	0/0:2,0:2:6:0,6,63	./.:.:.:.:.	./.:.:.:.:.	0/0:2,0:2:3:0,3,45	./.:.:.:.:.	0/0:4,0:4:9:0,9,107	1/1:0,2:2:3:45,3,0	0/0:2,0:2:3:0,3,45	0/0:15,0:15:45:0,45,510
chr0	174650370	.	T	C	9071.64	.	AC=79;AF=0.299;AN=264;BaseQRankSum=5.985;DP=1033;Dels=0.00;FS=2.333;HaplotypeScore=0.0849;InbreedingCoeff=0.7985;MLEAC=78;MLEAF=0.295;MQ=59.76;MQ0=0;MQRankSum=-1.616;QD=29.17;ReadPosRankSum=-1.373	GT:AD:DP:GQ:PL	0/0:65,0:65:99:0,195,2073	1/1:0,28:28:81:882,81,0	1/1:0,21:21:60:659,60,0	0/0:46,0:46:99:0,138,1426	0/0:6,0:6:18:0,18,184	1/1:0,10:10:30:319,30,0	1/1:0,11:11:33:349,33,0	0/0:5,0:5:15:0,15,161	0/0:5,0:5:15:0,15,167	0/0:24,0:24:72:0,72,745	./.:.:.:.:.	0/0:23,0:23:69:0,69,719	0/0:9,0:9:27:0,27,290	0/0:2,0:2:6:0,6,61	0/0:20,0:20:60:0,60,621	0/0:24,0:24:72:0,72,746	1/1:0,14:14:36:411,36,0	0/0:1,0:1:3:0,3,26	0/0:11,0:11:30:0,30,328	0/0:5,0:5:15:0,15,158	1/1:0,3:3:9:99,9,0	1/1:0,10:10:30:322,30,0	1/1:0,18:18:54:580,54,0	0/0:19,0:19:51:0,51,560	1/1:0,5:5:15:167,15,0	0/0:17,0:17:51:0,51,536	0/0:17,0:17:51:0,51,545	0/0:5,0:5:15:0,15,161	0/0:3,0:3:9:0,9,99	0/0:23,0:23:69:0,69,703	0/0:5,0:5:15:0,15,161	0/0:2,0:2:6:0,6,65	0/0:12,0:12:33:0,33,366	0/0:3,0:3:9:0,9,98	0/0:16,0:16:48:0,48,499	0/0:6,0:6:18:0,18,178	1/1:0,24:24:66:733,66,0	1/1:0,16:16:48:500,48,0	0/0:10,0:10:30:0,30,312	0/0:5,0:5:15:0,15,153	0/0:7,0:7:21:0,21,232	0/0:8,0:8:24:0,24,245	1/1:0,14:14:42:455,42,0	0/0:17,0:17:51:0,51,530	0/0:16,0:16:48:0,48,513	0/0:19,0:19:54:0,54,567	1/1:0,14:14:39:437,39,0	0/0:3,0:3:9:0,9,102	0/0:2,0:2:6:0,6,64	0/0:5,0:5:12:0,12,136	0/0:1,0:1:3:0,3,33	0/0:4,0:4:12:0,12,127	0/0:8,0:8:21:0,21,241	1/1:0,6:6:18:195,18,0	0/0:3,0:3:9:0,9,92	0/0:1,0:1:3:0,3,32	0/0:9,0:9:27:0,27,292	0/0:6,0:6:15:0,15,160	./.:.:.:.:.	0/0:9,0:9:24:0,24,267	0/0:6,0:6:18:0,18,181	0/0:2,0:2:6:0,6,59	1/1:0,7:7:21:228,21,0	0/0:6,0:6:18:0,18,186	0/0:7,0:7:21:0,21,224	0/0:7,0:7:21:0,21,223	1/1:0,4:4:12:125,12,0	0/0:6,0:6:18:0,18,184	0/0:11,0:11:33:0,33,342	1/1:0,2:2:6:65,6,0	0/0:2,0:2:6:0,6,63	1/1:0,3:3:9:98,9,0	0/0:1,0:1:3:0,3,33	0/0:2,0:2:6:0,6,65	0/0:6,0:6:18:0,18,186	0/0:3,0:3:9:0,9,92	0/0:3,0:3:9:0,9,89	1/1:0,5:5:15:162,15,0	./.:.:.:.:.	1/1:0,4:4:9:110,9,0	1/1:0,1:1:3:32,3,0	1/1:0,4:4:12:134,12,0	0/0:2,0:2:6:0,6,69	1/1:0,6:6:18:193,18,0	1/1:0,7:7:21:218,21,0	1/1:0,4:4:12:134,12,0	0/0:4,0:4:12:0,12,124	0/0:5,0:5:15:0,15,148	0/0:6,0:6:18:0,18,190	0/0:4,0:4:12:0,12,130	0/0:4,0:4:12:0,12,129	0/0:2,0:2:6:0,6,68	0/1:2,1:3:23:23,0,54	1/1:0,1:1:3:33,3,0	0/0:3,0:3:9:0,9,98	0/0:1,0:1:3:0,3,29	0/0:2,0:2:6:0,6,65	0/0:1,0:1:3:0,3,31	0/0:3,0:3:9:0,9,94	0/0:1,0:1:3:0,3,31	0/0:5,0:5:15:0,15,158	0/0:2,0:2:3:0,3,45	0/0:5,0:5:15:0,15,148	./.:.:.:.:.	1/1:0,1:1:3:32,3,0	1/1:0,6:6:18:186,18,0	1/1:0,6:6:18:195,18,0	0/0:5,0:5:12:0,12,137	0/0:6,0:6:18:0,18,186	0/0:5,0:5:15:0,15,151	0/0:4,0:4:12:0,12,129	0/0:6,0:6:18:0,18,189	0/0:4,0:4:12:0,12,126	0/0:9,0:9:27:0,27,277	0/0:7,0:7:21:0,21,219	0/0:1,0:1:3:0,3,33	0/0:3,0:3:9:0,9,95	1/1:0,5:5:15:161,15,0	0/0:4,0:4:12:0,12,127	1/1:0,4:4:12:131,12,0	0/0:6,0:6:18:0,18,192	0/0:3,0:3:9:0,9,92	1/1:0,5:5:15:159,15,0	1/1:0,3:3:9:95,9,0	1/1:0,6:6:18:188,18,0	1/1:0,10:10:30:321,30,0	1/1:0,8:8:24:260,24,0	0/0:5,0:5:15:0,15,162	0/0:3,0:3:9:0,9,93	1/1:0,2:2:3:45,3,0	1/1:0,8:8:18:216,18,0	0/0:4,0:4:6:0,6,89	1/1:0,2:2:3:45,3,0	0/0:6,0:6:12:0,12,151	./.:.:.:.:.	0/0:2,0:2:3:0,3,45	0/0:20,0:20:60:0,60,669
chr0	174652156	.	T	C	4275.12	.	AC=71;AF=0.289;AN=246;BaseQRankSum=0.490;DP=667;Dels=0.00;FS=9.103;HaplotypeScore=0.0507;InbreedingCoeff=0.6550;MLEAC=68;MLEAF=0.276;MQ=59.83;MQ0=0;MQRankSum=-0.080;QD=26.55;ReadPosRankSum=0.009	GT:AD:DP:GQ:PL	0/0:59,0:59:99:0,177,1840	1/1:0,9:9:27:276,27,0	1/1:0,12:12:36:368,36,0	0/0:35,0:35:99:0,105,1071	0/0:9,0:9:27:0,27,268	1/1:0,8:8:21:222,21,0	1/1:0,6:6:15:176,15,0	0/0:4,0:4:12:0,12,134	0/0:1,0:1:3:0,3,32	0/0:11,0:11:33:0,33,344	0/0:3,0:3:9:0,9,92	0/0:12,0:12:36:0,36,369	0/0:14,0:14:42:0,42,433	0/0:1,0:1:3:0,3,32	0/0:10,0:10:30:0,30,306	0/0:11,0:11:33:0,33,326	1/1:0,9:9:27:280,27,0	./.:.:.:.:.	0/0:4,0:4:12:0,12,125	0/0:1,0:1:3:0,3,29	1/1:0,2:2:6:64,6,0	1/1:0,13:13:39:396,39,0	1/1:0,13:13:36:379,36,0	0/0:12,0:12:33:0,33,357	1/1:0,2:2:6:55,6,0	0/0:11,0:11:33:0,33,336	0/0:15,0:15:45:0,45,455	0/0:2,0:2:6:0,6,64	0/0:2,0:2:6:0,6,64	0/0:11,0:11:33:0,33,337	0/0:2,0:2:6:0,6,63	0/0:1,0:1:3:0,3,32	0/0:15,0:15:39:0,39,427	0/0:1,0:1:3:0,3,32	0/0:11,0:11:33:0,33,334	0/0:6,0:6:18:0,18,189	1/1:0,11:11:33:347,33,0	1/1:0,2:2:6:57,6,0	0/0:2,0:2:6:0,6,58	0/0:3,0:3:9:0,9,95	0/0:5,0:5:15:0,15,165	0/0:14,0:14:36:0,36,402	1/1:0,8:8:24:245,24,0	0/0:14,0:14:42:0,42,426	0/0:9,0:9:24:0,24,258	0/0:14,0:14:36:0,36,390	1/1:0,8:8:24:248,24,0	0/0:3,0:3:9:0,9,99	./.:.:.:.:.	0/0:2,0:2:6:0,6,63	0/0:2,0:2:6:0,6,62	0/0:2,0:2:6:0,6,63	0/0:3,0:3:9:0,9,96	1/1:0,2:2:6:61,6,0	./.:.:.:.:.	0/0:2,0:2:6:0,6,65	0/0:1,0:1:3:0,3,32	0/0:7,0:7:15:0,15,183	0/0:1,0:1:3:0,3,32	0/0:2,0:2:6:0,6,61	0/0:1,0:1:3:0,3,28	0/0:3,0:3:9:0,9,93	1/1:0,2:2:6:61,6,0	./.:.:.:.:.	0/0:2,0:2:6:0,6,62	0/0:1,0:1:3:0,3,30	1/1:0,1:1:3:30,3,0	0/0:5,0:5:12:0,12,135	0/0:4,0:4:12:0,12,118	1/1:0,2:2:6:63,6,0	0/0:1,0:1:3:0,3,31	1/1:0,3:3:9:96,9,0	0/0:1,0:1:3:0,3,33	0/0:5,0:5:15:0,15,154	0/0:4,0:4:12:0,12,126	0/0:4,0:4:12:0,12,122	0/0:3,0:3:9:0,9,92	1/1:0,1:1:3:30,3,0	0/0:2,0:2:6:0,6,61	1/1:0,1:1:3:32,3,0	1/1:0,1:1:3:32,3,0	./.:.:.:.:.	0/0:3,0:3:9:0,9,97	1/1:0,5:5:15:152,15,0	1/1:0,3:3:9:93,9,0	1/1:0,3:3:9:94,9,0	0/0:2,0:2:6:0,6,59	0/0:6,0:6:18:0,18,183	0/0:3,0:3:9:0,9,93	0/0:2,0:2:6:0,6,66	0/0:2,0:2:6:0,6,63	0/0:3,0:3:9:0,9,92	0/1:2,1:3:24:24,0,50	1/1:0,1:1:3:32,3,0	0/0:1,0:1:3:0,3,31	./.:.:.:.:.	0/0:1,0:1:3:0,3,33	./.:.:.:.:.	0/0:1,0:1:3:0,3,31	./.:.:.:.:.	0/0:4,0:4:12:0,12,131	./.:.:.:.:.	./.:.:.:.:.	1/1:0,1:1:3:32,3,0	1/1:0,1:1:3:32,3,0	1/1:0,2:2:6:63,6,0	0/0:1,0:1:3:0,3,32	0/0:3,0:3:9:0,9,91	0/0:1,0:1:3:0,3,31	0/0:1,0:1:3:0,3,30	0/0:5,0:5:15:0,15,156	0/0:1,0:1:3:0,3,32	0/0:9,0:9:27:0,27,275	0/0:5,0:5:15:0,15,153	0/0:6,0:6:18:0,18,181	0/0:2,0:2:6:0,6,61	0/0:2,0:2:6:0,6,65	1/1:0,3:3:9:93,9,0	0/0:1,0:1:3:0,3,30	1/1:0,3:3:9:92,9,0	0/0:1,0:1:3:0,3,33	0/0:4,0:4:12:0,12,126	1/1:0,6:6:18:186,18,0	1/1:0,4:4:12:123,12,0	./.:.:.:.:.	1/1:0,3:3:9:88,9,0	./.:.:.:.:.	0/0:6,0:6:18:0,18,191	0/0:1,0:1:3:0,3,31	1/1:0,4:4:6:89,6,0	./.:.:.:.:.	0/0:2,0:2:6:0,6,64	1/1:0,3:3:6:74,6,0	0/0:4,0:4:6:0,6,89	./.:.:.:.:.	0/0:8,0:8:15:0,15,196	0/0:27,0:27:81:0,81,886
chr0	174652300	.	G	T	5411.84	.	AC=76;AF=0.292;AN=260;BaseQRankSum=-8.936;DP=801;Dels=0.00;FS=21.058;HaplotypeScore=0.0417;InbreedingCoeff=0.6930;MLEAC=75;MLEAF=0.288;MQ=59.64;MQ0=1;MQRankSum=0.454;QD=25.53;ReadPosRankSum=1.078	GT:AD:DP:GQ:PL	0/0:39,0:39:99:0,117,1230	1/1:0,10:10:30:301,30,0	1/1:0,11:11:33:327,33,0	0/0:44,0:44:99:0,132,1388	0/0:8,0:8:24:0,24,257	1/1:0,9:9:24:257,24,0	1/1:0,7:7:21:206,21,0	0/0:1,0:1:3:0,3,37	0/0:3,0:3:6:0,6,65	0/0:12,0:12:33:0,33,362	0/0:2,0:2:6:0,6,67	0/0:19,0:19:51:0,51,579	0/0:14,0:14:42:0,42,442	0/0:2,0:2:6:0,6,68	0/0:10,0:10:30:0,30,319	0/0:11,0:11:33:0,33,355	1/1:0,16:16:45:454,45,0	0/1:3,1:4:18:18,0,86	0/0:6,0:6:18:0,18,187	0/0:7,0:7:15:0,15,184	1/1:0,2:2:6:61,6,0	1/1:0,13:13:39:375,39,0	1/1:0,13:13:36:381,36,0	0/0:19,0:19:57:0,57,611	1/1:0,3:3:9:90,9,0	0/0:20,0:20:60:0,60,629	0/0:11,0:11:30:0,30,318	./.:.:.:.:.	0/0:3,0:3:9:0,9,99	0/0:25,0:25:63:0,63,719	0/0:5,0:5:15:0,15,166	0/0:4,0:4:12:0,12,128	0/0:15,0:15:45:0,45,476	0/0:2,0:2:6:0,6,65	0/0:11,0:11:30:0,30,325	0/0:4,0:4:12:0,12,129	1/1:0,15:15:36:387,36,0	1/1:0,5:5:15:154,15,0	0/0:8,0:8:24:0,24,262	0/0:2,0:2:6:0,6,69	0/0:1,0:1:3:0,3,32	0/0:13,0:13:36:0,36,408	1/1:0,12:12:36:358,36,0	0/0:14,0:14:42:0,42,436	0/0:16,0:16:48:0,48,510	0/0:14,0:14:42:0,42,454	1/1:0,2:2:6:66,6,0	0/0:6,0:6:18:0,18,195	0/0:3,0:3:6:0,6,76	0/0:8,0:8:21:0,21,231	./.:.:.:.:.	0/0:1,0:1:3:0,3,32	0/0:3,0:3:9:0,9,81	1/1:0,1:1:3:33,3,0	0/0:3,0:3:9:0,9,93	0/0:3,0:3:9:0,9,96	0/0:5,0:5:15:0,15,159	0/0:2,0:2:6:0,6,64	0/0:1,0:1:3:0,3,31	0/0:2,0:2:6:0,6,66	0/0:1,0:1:3:0,3,33	0/0:3,0:3:9:0,9,97	1/1:0,10:10:27:286,27,0	0/0:3,0:3:9:0,9,95	0/0:3,0:3:6:0,6,77	0/0:1,0:1:3:0,3,33	1/1:0,3:3:9:92,9,0	0/0:4,0:4:12:0,12,128	0/0:1,0:1:3:0,3,31	1/1:0,3:3:9:90,9,0	0/0:1,0:1:3:0,3,31	1/1:0,2:2:6:59,6,0	0/0:1,0:1:3:0,3,31	0/0:8,0:8:24:0,24,250	0/0:4,0:4:12:0,12,129	0/0:2,0:2:6:0,6,65	0/0:1,0:1:3:0,3,32	1/1:0,4:4:12:128,12,0	./.:.:.:.:.	1/1:0,3:3:9:88,9,0	1/1:0,1:1:3:31,3,0	./.:.:.:.:.	0/0:6,0:6:18:0,18,191	1/1:0,2:2:6:58,6,0	1/1:0,4:4:12:115,12,0	1/1:0,6:6:18:187,18,0	0/0:2,0:2:6:0,6,68	0/0:2,0:2:6:0,6,62	0/0:4,0:4:12:0,12,126	0/0:1,0:1:3:0,3,35	0/0:2,0:2:6:0,6,64	0/0:5,0:5:15:0,15,157	0/0:1,0:1:3:0,3,32	1/1:0,1:1:3:32,3,0	0/0:2,0:2:6:0,6,59	0/0:4,0:4:12:0,12,124	0/0:6,0:6:18:0,18,187	0/0:2,0:2:6:0,6,65	0/0:1,0:1:3:0,3,32	0/0:1,0:1:3:0,3,32	0/0:2,0:2:6:0,6,67	0/0:2,0:2:6:0,6,65	0/0:2,0:2:6:0,6,65	1/1:0,2:2:6:63,6,0	./.:.:.:.:.	1/1:0,4:4:12:119,12,0	1/1:0,1:1:3:31,3,0	0/0:7,0:7:21:0,21,223	0/0:2,0:2:6:0,6,63	0/0:4,0:4:12:0,12,122	0/0:7,0:7:21:0,21,221	0/0:2,0:2:6:0,6,65	0/0:10,0:10:30:0,30,306	0/0:1,0:1:3:0,3,30	0/0:4,0:4:12:0,12,131	0/0:7,0:7:21:0,21,219	0/0:3,0:3:9:0,9,96	1/1:0,4:4:12:120,12,0	0/0:4,0:4:12:0,12,132	1/1:0,5:5:15:154,15,0	0/0:1,0:1:3:0,3,33	0/0:7,0:7:21:0,21,214	1/1:0,5:5:12:136,12,0	1/1:0,2:2:6:59,6,0	1/1:0,3:3:9:92,9,0	1/1:0,4:4:12:117,12,0	1/1:0,4:4:12:121,12,0	0/0:2,0:2:3:0,3,45	0/0:8,0:8:24:0,24,252	1/1:0,2:2:3:45,3,0	./.:.:.:.:.	0/0:2,0:2:6:0,6,64	0/1:2,1:3:25:25,0,39	./.:.:.:.:.	1/1:0,11:11:21:264,21,0	0/0:11,1:12:17:0,17,214	0/0:25,0:25:75:0,75,869
chr0	174652311	.	T	C	5619.48	.	AC=74;AF=0.289;AN=256;BaseQRankSum=3.333;DP=825;Dels=0.00;FS=18.836;HaplotypeScore=0.0651;InbreedingCoeff=0.7013;MLEAC=73;MLEAF=0.285;MQ=59.53;MQ0=2;MQRankSum=0.423;QD=26.14;ReadPosRankSum=-1.062	GT:AD:DP:GQ:PL	0/0:36,0:36:99:0,108,1136	1/1:0,12:12:33:357,33,0	1/1:0,9:9:27:280,27,0	0/0:43,0:43:99:0,129,1315	0/0:8,0:8:24:0,24,247	1/1:0,9:9:24:262,24,0	1/1:0,6:6:18:184,18,0	0/0:1,0:1:3:0,3,32	0/0:2,0:2:6:0,6,61	0/0:18,0:18:51:0,51,537	0/0:2,0:2:6:0,6,65	0/0:17,0:17:42:0,42,472	0/0:12,0:12:36:0,36,361	0/0:2,0:2:6:0,6,68	0/0:14,0:14:42:0,42,426	0/0:11,0:11:33:0,33,335	1/1:1,15:16:15:430,15,0	0/1:3,1:4:20:20,0,86	0/0:7,0:7:21:0,21,223	0/0:8,0:8:18:0,18,211	1/1:0,3:3:9:99,9,0	1/1:0,13:13:39:409,39,0	1/1:0,13:14:36:384,36,0	0/0:16,0:16:45:0,45,476	1/1:0,3:3:9:97,9,0	0/0:21,0:21:63:0,63,642	0/0:10,0:10:27:0,27,266	0/0:1,0:1:3:0,3,29	0/0:4,0:4:12:0,12,130	0/0:27,0:27:69:0,69,752	0/0:4,0:4:12:0,12,128	0/0:4,0:4:12:0,12,137	0/0:14,0:14:42:0,42,421	0/0:3,0:3:9:0,9,95	0/0:13,0:13:36:0,36,375	0/0:3,0:3:9:0,9,96	1/1:0,17:17:45:489,45,0	1/1:0,6:6:18:187,18,0	0/0:9,0:9:27:0,27,284	0/0:2,0:2:6:0,6,65	0/0:1,0:1:3:0,3,32	0/0:12,0:12:33:0,33,359	1/1:0,13:13:39:400,39,0	0/0:17,0:17:51:0,51,528	0/0:18,0:18:51:0,51,529	0/0:15,0:15:42:0,42,429	1/1:0,4:4:12:131,12,0	0/0:6,0:6:18:0,18,190	0/0:4,0:4:9:0,9,107	0/0:8,0:8:21:0,21,224	./.:.:.:.:.	0/0:1,0:1:3:0,3,31	0/0:2,0:2:6:0,6,59	./.:.:.:.:.	0/0:4,0:4:12:0,12,125	0/0:4,0:4:12:0,12,122	0/0:6,0:6:15:0,15,165	0/0:2,0:2:6:0,6,62	0/0:1,0:1:3:0,3,29	0/0:3,0:3:9:0,9,94	0/0:1,0:1:3:0,3,30	0/0:2,0:2:6:0,6,59	1/1:0,8:8:21:233,21,0	0/0:5,0:5:15:0,15,153	0/0:2,1:3:4:0,4,34	./.:.:.:.:.	1/1:0,2:2:6:63,6,0	0/0:5,0:5:15:0,15,150	0/0:2,0:2:6:0,6,63	1/1:0,3:3:9:93,9,0	0/0:1,0:1:3:0,3,29	1/1:0,2:2:6:63,6,0	0/0:1,0:1:3:0,3,31	0/0:9,0:9:27:0,27,264	0/0:5,0:5:15:0,15,149	0/0:2,0:2:6:0,6,67	0/0:1,0:1:3:0,3,35	1/1:0,2:2:6:63,6,0	./.:.:.:.:.	1/1:0,5:5:12:138,12,0	1/1:0,1:1:3:29,3,0	./.:.:.:.:.	0/0:6,0:6:18:0,18,187	1/1:0,2:2:6:62,6,0	1/1:0,4:4:12:124,12,0	1/1:0,5:5:15:160,15,0	0/0:3,0:3:9:0,9,98	0/0:4,0:4:12:0,12,127	0/0:5,0:5:15:0,15,149	0/0:1,0:1:3:0,3,32	0/0:1,0:1:3:0,3,34	0/0:6,0:6:15:0,15,168	0/0:1,0:1:3:0,3,29	1/1:0,1:1:3:33,3,0	0/0:1,0:1:3:0,3,30	0/0:5,0:5:15:0,15,150	0/0:5,0:5:15:0,15,159	0/0:1,0:1:3:0,3,29	0/0:1,0:1:3:0,3,31	0/0:1,0:1:3:0,3,31	0/0:2,0:2:6:0,6,65	0/0:1,0:1:3:0,3,32	0/0:4,0:4:12:0,12,128	1/1:0,3:3:9:96,9,0	./.:.:.:.:.	1/1:0,4:4:12:124,12,0	1/1:0,1:1:3:32,3,0	0/0:6,0:6:18:0,18,174	0/0:2,0:2:6:0,6,65	0/0:4,0:4:12:0,12,117	0/0:8,0:8:24:0,24,235	0/0:2,0:2:6:0,6,65	0/0:10,0:10:30:0,30,311	0/0:1,0:1:3:0,3,34	0/0:3,0:3:9:0,9,95	0/0:8,0:8:24:0,24,237	0/0:3,0:3:9:0,9,88	1/1:0,4:4:12:121,12,0	0/0:3,0:3:9:0,9,91	1/1:0,5:5:15:150,15,0	./.:.:.:.:.	0/0:8,0:8:24:0,24,235	1/1:0,5:5:12:139,12,0	1/1:0,2:2:6:67,6,0	1/1:0,2:2:6:63,6,0	1/1:0,4:4:12:124,12,0	1/1:0,4:4:12:116,12,0	0/0:2,0:2:3:0,3,45	0/0:8,0:8:24:0,24,241	1/1:0,2:2:3:45,3,0	./.:.:.:.:.	0/0:2,0:2:6:0,6,63	0/1:2,2:4:36:48,0,36	./.:.:.:.:.	1/1:0,11:11:21:266,21,0	0/0:10,0:10:15:0,15,223	0/0:28,0:28:84:0,84,954
chr0	174652349	.	T	C	5763.36	.	AC=75;AF=0.302;AN=248;BaseQRankSum=0.803;DP=868;Dels=0.00;FS=11.635;HaplotypeScore=0.0741;InbreedingCoeff=0.7185;MLEAC=72;MLEAF=0.290;MQ=59.62;MQ0=0;MQRankSum=0.349;QD=26.32;ReadPosRankSum=0.321	GT:AD:DP:GQ:PL	0/0:48,0:48:99:0,144,1516	0/1:2,14:16:3:388,0,3	1/1:0,5:5:15:156,15,0	0/0:46,0:46:99:0,138,1407	0/0:10,0:10:30:0,30,301	1/1:0,13:13:36:383,36,0	1/1:0,7:7:21:217,21,0	0/0:3,0:3:9:0,9,94	0/0:1,0:1:3:0,3,34	0/0:19,0:19:57:0,57,580	0/0:3,0:3:9:0,9,94	0/0:21,0:21:54:0,54,596	0/0:14,0:14:42:0,42,435	0/0:3,0:3:9:0,9,97	0/0:15,0:15:45:0,45,459	0/0:23,0:23:66:0,66,688	1/1:0,15:15:42:454,42,0	0/1:2,1:3:23:23,0,55	0/0:9,0:9:27:0,27,275	0/0:6,0:6:15:0,15,168	1/1:0,4:4:12:130,12,0	1/1:0,11:11:33:342,33,0	1/1:0,17:17:51:525,51,0	0/0:22,0:22:63:0,63,667	1/1:0,2:2:6:65,6,0	0/0:16,0:16:48:0,48,489	0/0:8,0:8:24:0,24,239	0/0:1,0:1:3:0,3,32	0/0:3,0:3:9:0,9,95	0/0:24,0:24:69:0,69,713	0/0:3,0:3:9:0,9,99	0/0:2,0:2:6:0,6,63	0/0:18,0:18:54:0,54,554	0/0:2,0:2:6:0,6,67	0/0:16,0:16:45:0,45,478	0/0:6,0:6:18:0,18,187	1/1:0,13:13:36:394,36,0	1/1:0,6:6:18:181,18,0	0/0:6,0:6:18:0,18,181	0/0:1,0:1:3:0,3,35	0/0:3,0:3:9:0,9,101	0/0:17,0:17:45:0,45,496	1/1:0,14:14:42:432,42,0	0/0:20,0:20:57:0,57,600	0/0:15,0:15:42:0,42,437	0/0:17,0:17:48:0,48,503	1/1:0,6:6:15:175,15,0	0/0:5,0:5:15:0,15,161	0/0:5,0:5:12:0,12,138	0/0:6,0:6:15:0,15,171	./.:.:.:.:.	0/0:2,0:2:6:0,6,61	0/0:3,0:3:9:0,9,90	1/1:0,1:1:3:32,3,0	0/0:4,0:4:12:0,12,122	0/0:1,0:1:3:0,3,32	0/0:7,0:7:18:0,18,199	0/0:5,0:5:15:0,15,150	./.:.:.:.:.	0/0:8,0:8:24:0,24,245	0/0:3,0:3:9:0,9,92	0/0:1,0:1:3:0,3,32	1/1:0,6:6:18:187,18,0	0/0:8,0:8:24:0,24,242	0/0:3,0:3:6:0,6,75	./.:.:.:.:.	1/1:0,4:4:12:126,12,0	0/0:6,0:6:18:0,18,188	0/0:1,0:1:3:0,3,31	1/1:0,2:2:6:63,6,0	./.:.:.:.:.	1/1:0,3:3:9:94,9,0	./.:.:.:.:.	0/0:6,0:6:18:0,18,192	0/0:9,0:9:27:0,27,270	0/0:3,0:3:9:0,9,91	0/0:2,0:2:6:0,6,63	1/1:0,3:3:9:97,9,0	0/0:1,0:1:3:0,3,31	1/1:0,3:3:9:100,9,0	1/1:0,2:2:6:58,6,0	./.:.:.:.:.	0/0:5,0:5:15:0,15,157	1/1:0,3:3:9:93,9,0	1/1:0,5:5:15:155,15,0	1/1:0,5:5:15:164,15,0	0/0:2,0:2:6:0,6,60	0/0:5,0:5:15:0,15,147	0/0:3,0:3:9:0,9,94	0/0:2,0:2:6:0,6,62	0/0:1,0:1:3:0,3,32	0/0:8,0:8:21:0,21,235	1/1:0,1:1:3:32,3,0	1/1:0,1:1:3:33,3,0	./.:.:.:.:.	0/0:4,0:4:12:0,12,122	0/0:2,0:2:6:0,6,63	./.:.:.:.:.	0/0:3,0:3:9:0,9,92	0/0:2,0:2:6:0,6,62	0/0:2,0:2:6:0,6,61	0/0:1,0:1:3:0,3,34	0/0:4,0:4:12:0,12,122	1/1:0,4:4:12:122,12,0	./.:.:.:.:.	1/1:0,4:4:12:123,12,0	1/1:0,2:2:6:66,6,0	0/0:3,0:3:9:0,9,87	0/0:1,0:1:3:0,3,29	0/0:5,0:5:15:0,15,151	0/0:8,0:8:24:0,24,246	0/0:1,0:1:3:0,3,30	0/0:6,0:6:18:0,18,180	0/0:4,0:4:9:0,9,105	0/0:3,0:3:9:0,9,94	0/0:7,0:7:21:0,21,217	0/0:2,0:2:6:0,6,62	1/1:0,2:2:6:59,6,0	0/0:3,0:3:9:0,9,91	1/1:0,1:1:3:32,3,0	./.:.:.:.:.	0/0:4,0:4:12:0,12,122	1/1:0,3:3:6:76,6,0	1/1:0,3:3:9:94,9,0	1/1:0,4:4:12:121,12,0	1/1:0,6:6:15:173,15,0	1/1:0,3:3:9:82,9,0	0/0:1,0:1:3:0,3,32	0/0:7,0:7:21:0,21,214	./.:.:.:.:.	./.:.:.:.:.	0/0:1,0:1:3:0,3,31	0/1:3,3:6:60:65,0,60	./.:.:.:.:.	1/1:0,9:10:18:209,18,0	0/0:7,0:7:12:0,12,166	0/0:31,0:31:93:0,93,1052
chr0	174652387	.	T	C	5358.23	.	AC=74;AF=0.301;AN=246;BaseQRankSum=-2.222;DP=958;Dels=0.00;FS=2.808;HaplotypeScore=0.1155;InbreedingCoeff=0.7405;MLEAC=67;MLEAF=0.272;MQ=59.63;MQ0=0;MQRankSum=-1.194;QD=25.76;ReadPosRankSum=1.184	GT:AD:DP:GQ:PL	0/0:67,0:67:99:0,202,2144	1/1:0,16:16:39:428,39,0	1/1:0,12:12:36:378,36,0	0/0:40,0:40:99:0,120,1247	0/0:17,0:17:51:0,51,531	1/1:0,13:13:36:379,36,0	1/1:0,8:8:24:244,24,0	0/0:4,0:4:12:0,12,127	0/0:1,0:1:3:0,3,32	0/0:21,0:21:63:0,63,646	0/0:3,0:3:9:0,9,96	0/0:29,0:29:75:0,75,839	0/0:16,0:16:48:0,48,498	0/0:2,0:2:6:0,6,63	0/0:16,0:16:48:0,48,499	0/0:33,0:33:93:0,93,984	1/1:0,18:18:51:535,51,0	0/0:1,0:1:3:0,3,32	0/0:10,0:10:27:0,27,288	0/0:9,0:9:27:0,27,269	1/1:0,3:3:9:98,9,0	1/1:0,11:11:30:326,30,0	1/1:0,13:13:39:401,39,0	0/0:25,0:25:75:0,75,760	1/1:0,1:1:3:34,3,0	0/0:16,0:16:48:0,48,489	0/0:10,0:10:30:0,30,313	0/0:3,0:3:9:0,9,94	0/0:3,0:3:9:0,9,89	0/0:25,0:25:75:0,75,758	0/0:5,0:5:15:0,15,157	0/0:1,0:1:3:0,3,33	0/0:22,0:22:60:0,60,622	./.:.:.:.:.	0/0:21,0:21:57:0,57,627	0/0:7,0:7:21:0,21,224	1/1:0,13:13:39:400,39,0	1/1:0,6:6:18:184,18,0	0/0:12,0:12:33:0,33,354	0/0:2,0:2:6:0,6,65	0/0:4,0:4:12:0,12,128	0/0:15,0:15:42:0,42,444	1/1:0,11:11:30:324,30,0	0/0:23,0:23:66:0,66,706	0/0:13,0:13:39:0,39,408	0/0:22,0:22:60:0,60,652	1/1:0,4:4:12:123,12,0	0/0:2,0:2:6:0,6,64	0/0:3,0:3:9:0,9,96	0/0:6,0:6:18:0,18,192	0/0:1,0:1:3:0,3,31	0/0:2,0:2:6:0,6,61	0/0:5,0:5:15:0,15,160	1/1:0,1:1:3:31,3,0	0/0:6,0:6:18:0,18,187	0/0:1,0:1:3:0,3,30	0/0:3,0:3:9:0,9,96	0/0:8,0:8:24:0,24,251	./.:.:.:.:.	0/0:7,0:7:21:0,21,214	0/0:3,0:3:9:0,9,95	0/0:2,0:2:6:0,6,64	1/1:0,3:3:9:91,9,0	0/0:9,0:9:27:0,27,271	0/0:5,0:5:15:0,15,155	./.:.:.:.:.	1/1:0,1:1:3:32,3,0	0/0:8,0:8:21:0,21,230	0/0:4,0:4:12:0,12,123	1/1:0,2:2:6:62,6,0	0/0:1,0:1:3:0,3,33	1/1:0,5:5:15:157,15,0	./.:.:.:.:.	0/0:4,0:4:12:0,12,124	0/0:8,0:8:24:0,24,249	0/0:2,0:2:6:0,6,62	0/0:3,0:3:9:0,9,90	1/1:0,1:1:3:30,3,0	0/0:3,0:3:9:0,9,90	1/1:0,4:4:12:124,12,0	1/1:0,2:2:6:60,6,0	./.:.:.:.:.	0/0:2,0:2:6:0,6,65	1/1:0,3:3:9:93,9,0	1/1:0,2:2:6:64,6,0	1/1:0,4:4:12:123,12,0	0/0:3,0:3:9:0,9,92	0/0:7,0:7:21:0,21,216	0/0:3,0:3:9:0,9,97	./.:.:.:.:.	0/0:4,0:4:12:0,12,128	0/0:6,0:6:18:0,18,185	0/1:2,1:3:23:23,0,50	1/1:0,1:1:3:31,3,0	0/0:1,0:1:3:0,3,31	0/0:4,0:4:12:0,12,126	0/0:2,0:2:6:0,6,64	./.:.:.:.:.	0/0:4,0:4:12:0,12,125	0/0:3,0:3:9:0,9,93	0/0:3,0:3:9:0,9,96	./.:.:.:.:.	0/0:3,0:3:9:0,9,93	1/1:0,5:5:15:160,15,0	./.:.:.:.:.	1/1:0,2:2:6:63,6,0	1/1:0,2:2:6:65,6,0	./.:.:.:.:.	0/0:3,0:3:9:0,9,92	0/0:7,0:7:21:0,21,222	0/0:10,0:10:30:0,30,307	0/0:3,0:3:9:0,9,93	0/0:6,0:6:18:0,18,184	0/0:8,0:8:21:0,21,238	0/0:4,0:4:12:0,12,126	0/0:11,0:11:33:0,33,342	0/0:3,0:3:6:0,6,74	1/1:0,3:3:6:75,6,0	0/0:2,0:2:6:0,6,65	1/1:0,1:1:3:32,3,0	0/0:4,0:4:12:0,12,125	0/0:7,0:7:21:0,21,220	1/1:0,3:3:9:96,9,0	1/1:0,2:3:6:61,6,0	1/1:0,5:5:15:155,15,0	1/1:0,3:3:6:75,6,0	1/1:0,3:3:9:95,9,0	0/0:1,0:1:3:0,3,31	0/0:4,0:4:12:0,12,122	./.:.:.:.:.	./.:.:.:.:.	./.:.:.:.:.	0/1:6,3:9:54:54,0,150	./.:.:.:.:.	1/1:0,8:8:18:202,18,0	0/0:7,0:7:12:0,12,152	0/0:29,0:29:87:0,87,953
chr0	174652448	.	T	A	6626.68	.	AC=66;AF=0.268;AN=246;BaseQRankSum=-1.627;DP=937;Dels=0.00;FS=7.471;HaplotypeScore=0.1985;InbreedingCoeff=0.7495;MLEAC=64;MLEAF=0.260;MQ=59.72;MQ0=0;MQRankSum=1.120;QD=26.30;ReadPosRankSum=1.273	GT:AD:DP:GQ:PL	0/0:54,0:54:99:0,162,1755	1/1:0,20:20:54:580,54,0	1/1:0,22:22:66:666,66,0	0/0:33,0:33:99:0,99,1009	0/0:22,0:22:54:0,54,616	1/1:0,13:13:36:384,36,0	1/1:0,11:11:33:329,33,0	0/0:1,0:1:3:0,3,34	0/0:7,0:7:21:0,21,224	0/0:18,0:18:51:0,51,535	0/0:4,0:4:12:0,12,126	0/0:20,0:20:57:0,57,600	0/0:14,0:14:42:0,42,428	./.:.:.:.:.	0/0:22,0:22:60:0,60,645	0/0:25,0:25:72:0,72,758	1/1:0,20:20:60:607,60,0	0/0:2,0:2:6:0,6,63	0/0:5,0:5:12:0,12,141	0/0:8,0:8:24:0,24,237	1/1:0,2:2:6:68,6,0	1/1:0,13:13:33:365,33,0	1/1:0,16:16:48:482,48,0	0/0:20,0:20:60:0,60,612	./.:.:.:.:.	0/0:16,0:16:48:0,48,476	0/0:13,0:13:36:0,36,382	0/0:2,0:2:6:0,6,64	0/0:2,0:2:6:0,6,70	0/0:28,0:28:84:0,84,857	0/0:5,0:5:15:0,15,158	0/0:3,0:3:9:0,9,97	0/0:19,0:19:48:0,48,534	0/0:3,0:3:9:0,9,97	0/0:18,0:18:51:0,51,543	0/0:2,0:2:6:0,6,61	1/1:0,19:19:54:582,54,0	1/1:0,6:6:18:182,18,0	0/0:9,0:9:24:0,24,264	0/0:4,0:4:12:0,12,124	0/0:4,0:4:9:0,9,95	0/0:9,0:9:27:0,27,285	1/1:0,19:19:51:556,51,0	0/0:17,0:17:51:0,51,525	0/0:15,0:15:42:0,42,438	0/0:19,0:19:57:0,57,582	1/1:0,5:5:15:158,15,0	0/0:2,0:2:6:0,6,60	0/0:3,0:3:9:0,9,89	0/0:9,0:9:21:0,21,243	0/0:1,0:1:3:0,3,30	./.:.:.:.:.	0/0:5,0:5:15:0,15,156	1/1:0,3:3:9:88,9,0	0/0:4,0:4:12:0,12,120	0/0:2,0:2:6:0,6,63	0/0:6,0:6:18:0,18,178	0/0:6,0:6:18:0,18,184	0/0:1,0:1:3:0,3,31	0/0:4,0:4:12:0,12,122	0/0:1,0:1:3:0,3,30	0/0:5,0:5:15:0,15,149	1/1:0,3:3:9:90,9,0	0/0:1,0:1:3:0,3,31	0/0:6,0:6:18:0,18,179	./.:.:.:.:.	./.:.:.:.:.	0/0:4,0:4:12:0,12,128	0/0:7,0:7:21:0,21,213	1/1:0,4:4:12:120,12,0	0/0:3,0:3:9:0,9,88	1/1:0,5:5:15:152,15,0	0/0:1,0:1:3:0,3,30	0/0:3,0:3:9:0,9,89	0/0:5,0:5:12:0,12,121	0/0:1,0:1:3:0,3,31	./.:.:.:.:.	./.:.:.:.:.	0/0:2,0:2:6:0,6,61	1/1:0,5:5:15:151,15,0	1/1:0,4:4:12:127,12,0	./.:.:.:.:.	0/0:3,0:3:9:0,9,92	1/1:0,1:1:3:32,3,0	1/1:0,4:4:12:121,12,0	1/1:0,1:1:3:33,3,0	0/0:3,0:3:9:0,9,94	0/0:4,0:4:12:0,12,128	0/0:3,0:3:9:0,9,94	0/0:6,0:6:18:0,18,189	0/0:5,0:5:15:0,15,157	0/0:3,0:3:9:0,9,90	0/1:5,1:6:17:17,0,121	./.:.:.:.:.	0/0:3,0:3:9:0,9,88	0/0:1,0:1:3:0,3,33	0/0:5,0:5:15:0,15,158	./.:.:.:.:.	0/0:2,0:2:6:0,6,63	0/0:2,0:2:6:0,6,62	0/0:3,0:3:9:0,9,94	0/0:2,0:2:6:0,6,64	0/0:3,0:3:9:0,9,95	1/1:0,3:3:9:95,9,0	./.:.:.:.:.	1/1:0,3:3:9:94,9,0	1/1:0,5:5:15:156,15,0	0/0:2,0:2:6:0,6,63	0/0:2,0:2:6:0,6,63	0/0:7,0:7:21:0,21,202	0/0:8,0:8:24:0,24,246	0/0:2,0:2:6:0,6,64	0/0:7,0:7:21:0,21,213	0/0:7,0:7:18:0,18,184	0/0:6,0:6:18:0,18,184	0/0:6,0:6:18:0,18,184	0/0:4,0:4:9:0,9,105	1/1:0,5:5:12:134,12,0	0/0:3,0:3:9:0,9,92	1/1:0,2:2:6:63,6,0	0/0:4,0:4:12:0,12,132	0/0:6,0:6:18:0,18,184	1/1:0,7:7:21:222,21,0	1/1:0,4:4:9:107,9,0	1/1:0,4:4:12:119,12,0	1/1:0,3:3:9:92,9,0	1/1:0,4:4:9:95,9,0	0/0:2,0:2:6:0,6,57	0/0:5,0:5:12:0,12,140	./.:.:.:.:.	./.:.:.:.:.	./.:.:.:.:.	0/1:4,2:6:30:30,0,103	0/0:8,0:8:12:0,12,179	1/1:0,4:4:6:75,6,0	0/0:4,0:4:9:0,9,102	0/0:27,0:27:81:0,81,914
chr0	174652505	.	C	T	7174.93	.	AC=74;AF=0.282;AN=262;BaseQRankSum=5.730;DP=903;Dels=0.00;FS=9.230;HaplotypeScore=0.0892;InbreedingCoeff=0.6959;MLEAC=72;MLEAF=0.275;MQ=59.77;MQ0=0;MQRankSum=0.240;QD=27.60;ReadPosRankSum=-0.479	GT:AD:DP:GQ:PL	0/0:55,0:55:99:0,165,1716	1/1:0,21:21:54:610,54,0	1/1:0,16:16:45:486,45,0	0/0:39,0:39:99:0,117,1175	0/0:14,0:14:42:0,42,411	1/1:0,14:14:39:414,39,0	1/1:0,18:18:54:544,54,0	0/0:3,0:3:9:0,9,88	0/0:4,0:4:12:0,12,124	0/0:21,0:21:60:0,60,618	0/0:5,0:5:15:0,15,155	0/0:21,0:21:63:0,63,637	0/0:16,0:16:48:0,48,482	./.:.:.:.:.	0/0:26,0:26:75:0,75,775	0/0:22,0:22:66:0,66,663	1/1:0,20:20:57:608,57,0	0/0:1,0:1:3:0,3,32	0/0:4,0:4:12:0,12,122	0/0:5,0:5:15:0,15,148	1/1:0,2:2:6:65,6,0	1/1:0,15:15:45:473,45,0	1/1:0,16:16:48:506,48,0	0/0:16,0:16:48:0,48,491	1/1:0,1:1:3:34,3,0	0/0:13,0:13:39:0,39,402	0/0:12,0:12:33:0,33,353	0/0:1,0:1:3:0,3,29	0/0:4,0:4:12:0,12,126	0/0:15,0:15:45:0,45,441	0/0:5,0:5:15:0,15,144	0/0:1,0:1:3:0,3,31	0/0:10,0:10:30:0,30,303	0/0:2,0:2:6:0,6,66	0/0:16,0:16:39:0,39,439	0/0:2,0:2:6:0,6,59	1/1:0,20:20:57:606,57,0	1/1:0,11:11:33:347,33,0	0/0:4,0:4:12:0,12,126	0/0:1,0:1:3:0,3,32	0/0:1,0:1:3:0,3,32	0/0:18,0:18:54:0,54,557	1/1:0,20:20:60:621,60,0	0/0:16,0:16:45:0,45,478	0/0:10,0:10:30:0,30,310	0/0:23,0:23:66:0,66,686	1/1:0,7:7:21:224,21,0	0/0:4,0:4:12:0,12,126	0/0:4,0:4:12:0,12,114	0/0:5,0:5:12:0,12,136	0/0:2,0:2:6:0,6,57	0/0:2,0:2:6:0,6,63	0/0:4,0:4:12:0,12,117	1/1:0,2:2:6:67,6,0	0/0:3,0:3:9:0,9,87	0/0:1,0:1:3:0,3,32	0/0:4,0:4:12:0,12,117	0/0:2,0:2:6:0,6,53	0/0:1,0:1:3:0,3,27	0/0:2,0:2:6:0,6,63	0/0:1,0:1:3:0,3,30	0/0:3,0:3:9:0,9,89	./.:.:.:.:.	0/0:4,0:4:12:0,12,122	0/0:3,0:3:9:0,9,93	0/0:1,0:1:3:0,3,33	./.:.:.:.:.	0/0:5,0:5:15:0,15,152	0/0:5,0:5:15:0,15,153	1/1:0,2:2:6:61,6,0	0/0:1,0:1:3:0,3,32	1/1:0,2:2:6:62,6,0	0/0:2,0:2:6:0,6,63	0/0:4,0:4:12:0,12,116	0/0:6,0:6:18:0,18,182	0/0:3,0:3:9:0,9,92	0/0:1,0:1:3:0,3,32	./.:.:.:.:.	0/0:2,0:2:6:0,6,59	1/1:0,6:6:18:201,18,0	1/1:0,4:4:12:125,12,0	1/1:0,1:1:3:32,3,0	0/0:5,0:5:15:0,15,153	1/1:0,3:3:9:97,9,0	1/1:0,3:3:9:97,9,0	1/1:0,4:4:12:125,12,0	0/0:9,0:9:24:0,24,264	0/0:8,0:8:24:0,24,241	0/0:2,0:2:6:0,6,63	0/0:7,0:7:21:0,21,216	0/0:5,0:5:12:0,12,135	0/0:2,0:2:6:0,6,63	0/1:3,1:4:21:21,0,80	1/1:0,1:1:3:32,3,0	0/0:2,0:2:3:0,3,45	0/0:6,0:6:18:0,18,184	0/0:3,0:3:9:0,9,95	./.:.:.:.:.	0/0:1,0:1:3:0,3,32	0/0:1,0:1:3:0,3,26	0/0:5,0:5:15:0,15,159	0/0:3,0:3:9:0,9,91	0/0:2,0:2:6:0,6,61	1/1:0,3:3:9:95,9,0	1/1:0,2:2:6:63,6,0	1/1:0,3:3:9:97,9,0	1/1:0,3:3:9:99,9,0	0/0:3,0:3:9:0,9,91	0/0:1,0:1:3:0,3,33	0/0:6,0:6:18:0,18,180	0/0:5,0:5:15:0,15,147	0/0:1,0:1:3:0,3,32	0/0:4,0:4:12:0,12,126	0/0:4,0:4:12:0,12,123	0/0:2,0:2:6:0,6,63	0/0:3,0:3:9:0,9,85	0/0:2,0:2:6:0,6,61	1/1:0,5:5:12:139,12,0	0/0:5,0:5:15:0,15,155	1/1:0,3:3:9:99,9,0	0/0:3,0:3:9:0,9,93	0/0:11,0:11:27:0,27,299	1/1:0,3:3:9:95,9,0	1/1:0,3:3:9:97,9,0	1/1:0,4:4:12:126,12,0	1/1:0,3:3:9:92,9,0	1/1:0,4:4:12:126,12,0	0/0:2,0:2:6:0,6,65	0/0:6,0:6:15:0,15,160	1/1:0,2:2:3:45,3,0	./.:.:.:.:.	0/0:2,0:2:3:0,3,45	0/1:4,2:6:33:33,0,79	0/0:8,0:8:12:0,12,179	1/1:0,3:3:6:76,6,0	0/0:1,0:1:3:0,3,30	0/0:32,0:32:96:0,96,1050
chr0	174652750	.	T	C	6830.08	.	AC=77;AF=0.294;AN=262;BaseQRankSum=5.239;DP=861;Dels=0.00;FS=0.557;HaplotypeScore=0.0802;InbreedingCoeff=0.7261;MLEAC=72;MLEAF=0.275;MQ=59.84;MQ0=1;MQRankSum=0.485;QD=27.10;ReadPosRankSum=-0.875	GT:AD:DP:GQ:PL	0/0:61,0:61:99:0,183,1945	1/1:0,17:17:51:530,51,0	1/1:0,23:23:63:693,63,0	0/0:32,0:32:96:0,96,996	0/0:8,0:8:24:0,24,249	1/1:0,24:24:60:685,60,0	1/1:0,9:9:27:281,27,0	0/0:3,0:3:9:0,9,92	0/0:4,0:4:12:0,12,126	0/0:11,0:11:30:0,30,323	0/0:3,0:3:9:0,9,96	0/0:13,0:13:36:0,36,386	0/0:11,0:11:33:0,33,340	0/0:1,0:1:3:0,3,32	0/0:17,0:17:51:0,51,533	0/0:12,0:12:33:0,33,349	1/1:0,11:11:33:339,33,0	0/0:3,0:3:9:0,9,96	0/0:10,0:10:27:0,27,294	0/0:6,0:6:18:0,18,185	1/1:0,3:3:9:100,9,0	1/1:0,14:14:36:387,36,0	1/1:0,15:15:45:466,45,0	0/0:12,0:12:36:0,36,367	1/1:0,2:2:6:64,6,0	0/0:28,0:28:84:0,84,853	0/0:10,0:10:30:0,30,312	0/0:3,0:3:9:0,9,98	0/0:5,0:5:15:0,15,161	0/0:11,0:11:33:0,33,330	0/0:1,0:1:3:0,3,30	0/0:8,0:8:24:0,24,269	0/0:9,0:9:24:0,24,261	0/0:4,0:4:12:0,12,129	0/0:9,0:9:27:0,27,273	0/0:1,0:1:3:0,3,30	1/1:0,14:14:39:413,39,0	1/1:0,14:14:39:418,39,0	0/0:11,0:11:30:0,30,319	./.:.:.:.:.	0/0:2,0:2:6:0,6,53	0/0:11,0:11:30:0,30,302	1/1:0,15:15:39:436,39,0	0/0:21,0:21:60:0,60,634	0/0:17,0:17:51:0,51,521	0/0:20,0:20:54:0,54,587	1/1:0,11:11:30:328,30,0	0/0:2,0:2:6:0,6,63	./.:.:.:.:.	0/0:6,0:6:18:0,18,193	0/0:2,0:2:6:0,6,62	0/0:5,0:5:15:0,15,148	0/0:6,0:6:18:0,18,174	1/1:0,3:3:6:76,6,0	0/0:2,0:2:6:0,6,59	0/0:1,0:1:3:0,3,32	0/0:4,0:4:12:0,12,118	0/0:6,0:6:18:0,18,180	0/0:1,0:1:3:0,3,30	0/0:7,0:7:21:0,21,217	0/0:2,0:2:6:0,6,67	0/0:5,0:5:15:0,15,146	1/1:0,3:3:6:76,6,0	0/0:3,0:3:9:0,9,93	0/0:6,0:6:18:0,18,185	0/0:1,0:1:3:0,3,33	1/1:0,3:3:9:97,9,0	0/0:4,0:4:12:0,12,123	0/0:6,0:6:18:0,18,178	1/1:0,3:3:9:96,9,0	0/0:1,0:1:3:0,3,31	1/1:0,2:2:6:64,6,0	0/0:2,0:2:6:0,6,60	0/0:8,0:8:24:0,24,241	0/0:1,0:1:3:0,3,30	0/0:3,0:3:9:0,9,94	0/0:3,0:3:6:0,6,75	1/1:0,2:2:6:62,6,0	0/0:2,0:2:6:0,6,61	1/1:0,10:10:24:276,24,0	1/1:0,1:1:3:32,3,0	./.:.:.:.:.	0/0:4,0:4:12:0,12,130	1/1:0,1:1:3:32,3,0	1/1:0,2:2:6:64,6,0	1/1:0,3:3:9:97,9,0	0/0:2,0:2:6:0,6,62	0/0:8,0:8:24:0,24,253	0/0:2,0:2:6:0,6,64	0/0:3,0:3:9:0,9,97	0/0:2,0:2:6:0,6,58	0/0:3,0:3:9:0,9,93	0/1:3,1:4:19:19,0,81	1/1:0,3:3:9:92,9,0	0/0:1,0:1:3:0,3,33	0/0:4,0:4:9:0,9,91	0/0:3,0:3:6:0,6,65	0/0:6,0:6:18:0,18,182	0/0:3,0:3:6:0,6,74	0/0:1,0:1:3:0,3,31	0/0:4,0:4:12:0,12,134	0/0:4,0:4:9:0,9,97	0/0:4,0:4:12:0,12,115	1/1:0,4:4:12:131,12,0	1/1:0,1:1:3:32,3,0	1/1:0,6:6:15:172,15,0	1/1:0,2:2:6:66,6,0	0/0:2,0:2:6:0,6,61	0/0:2,0:2:6:0,6,63	0/0:4,0:4:12:0,12,123	0/0:3,0:3:9:0,9,89	0/0:2,0:2:6:0,6,63	0/0:8,0:8:21:0,21,232	0/0:5,0:5:15:0,15,155	0/0:3,0:3:9:0,9,95	0/0:5,0:5:15:0,15,151	0/0:2,0:2:6:0,6,64	1/1:0,5:5:15:159,15,0	0/0:6,0:6:18:0,18,183	1/1:0,1:1:3:31,3,0	0/0:5,0:5:15:0,15,153	0/0:3,0:3:9:0,9,89	1/1:0,3:3:6:77,6,0	1/1:0,3:3:9:91,9,0	1/1:0,5:5:15:159,15,0	1/1:0,3:3:6:77,6,0	1/1:0,3:3:9:95,9,0	0/0:4,0:4:12:0,12,130	0/0:1,0:1:3:0,3,32	./.:.:.:.:.	1/1:0,2:2:3:45,3,0	./.:.:.:.:.	./.:.:.:.:.	0/0:6,0:6:12:0,12,151	1/1:0,2:2:3:45,3,0	0/0:4,0:4:6:0,6,89	0/0:22,0:22:66:0,66,750
chr0	174654079	.	C	A	2766.38	.	AC=24;AF=0.092;AN=262;BaseQRankSum=1.403;DP=1228;Dels=0.00;FS=3.999;HaplotypeScore=0.1681;InbreedingCoeff=0.5270;MLEAC=19;MLEAF=0.073;MQ=59.77;MQ0=0;MQRankSum=0.252;QD=21.78;ReadPosRankSum=1.278	GT:AD:DP:GQ:PL	0/0:72,0:72:99:0,216,2233	0/0:21,0:21:63:0,63,654	0/0:15,0:15:45:0,45,465	0/0:56,0:56:99:0,168,1735	0/0:15,0:15:42:0,42,446	0/0:24,0:24:69:0,69,700	0/0:24,1:25:41:0,41,690	0/0:5,0:5:15:0,15,168	0/0:2,0:2:6:0,6,65	0/0:27,0:27:81:0,81,826	0/0:2,0:2:6:0,6,64	1/1:0,28:28:78:811,78,0	0/0:7,0:7:21:0,21,220	0/0:1,0:1:3:0,3,31	0/0:22,0:22:66:0,66,658	0/0:21,0:21:63:0,63,651	0/0:31,0:31:90:0,90,942	0/0:5,0:5:15:0,15,158	0/0:8,0:8:21:0,21,225	0/0:24,0:24:72:0,72,725	0/0:10,0:10:30:0,30,319	0/0:24,0:24:69:0,69,708	0/0:31,0:31:93:0,93,936	1/1:0,24:24:69:736,69,0	0/0:5,0:5:15:0,15,163	0/0:14,0:14:42:0,42,425	0/0:11,0:11:33:0,33,338	0/0:6,0:6:18:0,18,190	0/0:6,0:6:18:0,18,196	0/0:21,0:21:63:0,63,639	0/0:4,0:4:12:0,12,122	0/0:1,0:1:3:0,3,33	0/0:30,0:30:90:0,90,901	0/0:4,0:4:12:0,12,132	0/0:18,0:18:54:0,54,551	0/0:6,0:6:18:0,18,192	0/0:16,0:16:45:0,45,488	0/0:21,0:21:51:0,51,555	0/0:14,0:14:42:0,42,432	0/0:2,0:2:6:0,6,67	0/0:8,0:8:24:0,24,260	0/0:11,0:11:33:0,33,351	0/0:21,0:21:63:0,63,656	0/0:22,0:22:60:0,60,640	1/1:0,22:22:63:658,63,0	0/0:17,0:18:48:0,48,512	0/0:8,0:8:24:0,24,239	0/0:10,0:10:30:0,30,331	0/0:4,0:4:12:0,12,124	0/0:4,0:4:12:0,12,122	./.:.:.:.:.	0/0:3,0:3:9:0,9,91	0/0:3,0:3:9:0,9,89	0/0:3,0:3:9:0,9,94	0/0:5,0:5:15:0,15,146	0/0:11,0:11:33:0,33,348	0/0:3,0:3:9:0,9,90	0/0:9,0:9:27:0,27,275	0/0:2,0:2:6:0,6,59	1/1:0,1:1:3:32,3,0	0/0:1,0:1:3:0,3,30	./.:.:.:.:.	0/0:5,0:5:15:0,15,153	0/0:5,0:5:15:0,15,154	0/0:7,0:7:21:0,21,218	0/0:8,0:8:21:0,21,219	0/0:6,0:6:18:0,18,189	0/0:3,0:3:9:0,9,95	0/0:13,0:13:39:0,39,410	0/0:1,0:1:3:0,3,31	./.:.:.:.:.	0/0:3,0:3:9:0,9,91	0/0:5,0:5:12:0,12,137	0/1:4,3:7:71:71,0,101	1/1:0,5:5:15:152,15,0	0/0:4,0:4:9:0,9,108	1/1:0,2:2:6:65,6,0	./.:.:.:.:.	./.:.:.:.:.	0/0:3,0:3:9:0,9,95	0/0:1,0:1:3:0,3,31	0/0:1,0:1:3:0,3,30	0/0:7,0:7:21:0,21,214	0/0:3,0:3:9:0,9,89	0/0:1,0:1:3:0,3,30	0/0:9,0:9:27:0,27,290	0/0:6,0:6:18:0,18,184	0/0:4,0:4:12:0,12,125	0/0:9,0:9:24:0,24,268	0/0:5,0:5:15:0,15,158	0/0:4,0:4:9:0,9,108	0/0:8,0:8:24:0,24,247	0/0:5,0:5:15:0,15,154	0/0:3,0:3:9:0,9,92	./.:.:.:.:.	0/0:8,0:8:24:0,24,245	0/0:9,0:9:24:0,24,257	0/0:1,0:1:3:0,3,30	0/0:1,0:1:3:0,3,30	0/0:2,0:2:6:0,6,60	0/0:13,0:13:33:0,33,351	0/0:3,0:3:6:0,6,78	0/0:4,0:4:12:0,12,118	0/0:5,0:5:15:0,15,155	0/0:4,0:4:12:0,12,121	0/0:3,0:3:9:0,9,95	0/0:4,0:4:12:0,12,129	0/0:5,0:5:12:0,12,133	0/1:8,1:9:4:4,0,230	0/0:12,0:12:27:0,27,319	0/0:4,0:4:12:0,12,125	0/1:8,1:9:4:4,0,235	0/0:7,0:7:21:0,21,214	0/0:4,0:4:9:0,9,107	0/0:4,0:4:12:0,12,124	0/0:2,0:2:6:0,6,61	0/0:2,0:2:6:0,6,63	0/0:5,0:5:15:0,15,157	1/1:0,4:4:12:126,12,0	0/0:2,0:2:6:0,6,61	0/1:2,1:3:22:22,0,51	1/1:0,6:6:18:185,18,0	0/0:4,0:4:12:0,12,122	0/0:8,0:8:24:0,24,249	0/0:10,0:10:30:0,30,314	0/0:5,0:5:15:0,15,157	0/0:4,0:4:12:0,12,122	1/1:0,4:4:12:126,12,0	1/1:0,2:2:6:65,6,0	0/0:2,0:2:3:0,3,44	0/0:3,0:3:9:0,9,91	0/0:4,0:4:6:0,6,89	0/0:9,0:9:15:0,15,193	0/0:8,0:8:18:0,18,211	0/0:6,0:6:12:0,12,151	0/0:2,0:2:3:0,3,31	0/0:29,0:29:87:0,87,957
chr0	174655373	.	A	T	1800.21	.	AC=14;AF=0.054;AN=260;BaseQRankSum=-2.961;DP=976;Dels=0.00;FS=2.078;HaplotypeScore=0.2066;InbreedingCoeff=0.3956;MLEAC=14;MLEAF=0.054;MQ=59.24;MQ0=0;MQRankSum=0.480;QD=23.69;ReadPosRankSum=0.840	GT:AD:DP:GQ:PL	0/0:57,0:57:99:0,171,1852	0/0:21,0:21:63:0,63,663	0/0:18,0:18:51:0,51,561	0/0:29,0:29:84:0,84,896	0/0:12,0:12:33:0,33,360	0/0:14,0:14:36:0,36,398	0/0:21,0:21:57:0,57,610	0/0:1,0:1:3:0,3,31	0/0:1,0:1:3:0,3,32	0/0:11,0:11:33:0,33,346	0/0:3,0:3:9:0,9,95	1/1:0,18:18:48:528,48,0	0/0:8,0:8:21:0,21,232	0/0:2,0:2:6:0,6,65	0/0:13,0:13:36:0,36,385	0/0:20,0:20:57:0,57,609	0/0:19,0:19:57:0,57,596	0/0:2,0:2:6:0,6,63	0/0:8,0:8:21:0,21,233	1/1:0,16:16:42:457,42,0	0/0:1,0:1:3:0,3,32	0/0:21,0:21:63:0,63,659	0/0:25,0:25:63:0,63,708	1/1:0,13:13:33:361,33,0	0/0:2,0:2:6:0,6,63	0/0:15,0:15:42:0,42,440	0/0:13,0:13:36:0,36,398	0/0:2,0:2:6:0,6,64	0/0:2,0:2:6:0,6,59	0/0:23,0:24:66:0,66,706	0/0:5,0:5:15:0,15,162	0/0:6,0:6:18:0,18,198	0/0:19,0:19:51:0,51,553	./.:.:.:.:.	0/0:15,0:15:42:0,42,455	0/0:2,0:2:6:0,6,68	0/0:18,0:18:51:0,51,555	0/0:15,0:15:42:0,42,439	0/0:16,0:16:48:0,48,497	0/0:3,0:3:9:0,9,99	0/0:2,0:2:6:0,6,63	0/0:18,0:18:54:0,54,569	0/0:16,0:16:48:0,48,508	0/0:12,0:12:36:0,36,392	0/0:13,0:13:39:0,39,417	0/0:23,0:23:60:0,60,664	0/0:12,0:12:36:0,36,379	0/0:4,0:4:12:0,12,128	0/0:2,0:2:6:0,6,66	0/0:4,0:4:12:0,12,130	./.:.:.:.:.	./.:.:.:.:.	0/0:8,0:8:24:0,24,250	0/0:2,0:2:6:0,6,64	0/0:6,0:6:18:0,18,186	0/0:4,0:4:12:0,12,126	0/0:3,0:3:9:0,9,89	0/0:6,0:6:18:0,18,189	0/0:2,0:2:6:0,6,61	1/1:0,8:8:24:243,24,0	0/0:2,0:2:6:0,6,63	./.:.:.:.:.	0/0:4,0:4:12:0,12,126	0/0:4,0:4:12:0,12,127	0/0:2,0:2:6:0,6,61	0/0:8,0:8:24:0,24,248	0/0:5,0:5:12:0,12,137	0/0:8,0:8:21:0,21,222	0/0:1,0:1:3:0,3,33	./.:.:.:.:.	0/0:3,0:3:9:0,9,92	0/0:3,0:3:9:0,9,93	1/1:0,2:2:6:62,6,0	0/1:3,2:5:45:45,0,81	0/0:1,0:1:3:0,3,32	0/0:5,0:5:15:0,15,164	0/0:5,0:5:12:0,12,136	0/0:5,0:5:15:0,15,158	0/0:1,0:1:3:0,3,32	0/0:1,0:1:3:0,3,32	0/0:2,0:2:6:0,6,63	0/0:4,0:4:12:0,12,126	0/0:3,0:3:9:0,9,96	0/0:5,0:5:12:0,12,137	0/0:3,0:3:9:0,9,97	0/0:5,0:5:15:0,15,151	0/0:4,0:4:12:0,12,124	0/0:5,0:5:15:0,15,150	0/0:3,0:3:9:0,9,94	0/0:5,0:5:15:0,15,167	0/0:2,0:2:6:0,6,67	0/0:2,0:2:6:0,6,61	0/0:4,0:4:9:0,9,106	0/0:1,0:1:3:0,3,31	0/0:3,0:3:9:0,9,96	0/0:5,0:5:15:0,15,158	0/0:11,0:11:33:0,33,348	0/0:2,0:2:6:0,6,61	0/0:3,0:3:9:0,9,92	0/0:2,0:2:6:0,6,63	0/0:1,0:1:3:0,3,33	0/0:2,0:2:6:0,6,58	0/0:4,0:4:12:0,12,131	0/0:3,0:3:9:0,9,94	0/0:8,0:8:24:0,24,252	0/0:3,0:3:9:0,9,93	0/0:2,0:2:6:0,6,65	0/0:6,0:6:18:0,18,188	0/0:3,0:3:9:0,9,95	0/0:6,0:6:18:0,18,185	0/0:6,0:6:15:0,15,169	0/0:3,0:3:9:0,9,96	0/0:4,0:4:12:0,12,120	0/0:4,0:4:12:0,12,123	0/0:6,0:6:18:0,18,197	0/0:5,0:5:15:0,15,157	0/0:6,0:6:18:0,18,181	0/0:2,0:2:6:0,6,64	0/0:4,0:4:9:0,9,110	0/0:2,0:2:6:0,6,64	0/1:3,4:7:47:105,0,47	1/1:0,7:7:21:223,21,0	0/0:6,0:6:18:0,18,189	0/0:4,0:4:9:0,9,112	0/0:8,0:8:21:0,21,222	0/0:5,0:5:12:0,12,135	0/0:6,0:6:12:0,12,152	0/0:9,0:9:24:0,24,264	0/0:1,0:1:3:0,3,31	0/0:4,0:4:6:0,6,89	0/0:7,0:7:15:0,15,183	0/0:3,0:3:6:0,6,77	0/0:4,0:4:9:0,9,107	0/0:2,0:2:3:0,3,45	./.:.:.:.:.	./.:.:.:.:.	0/0:27,0:27:81:0,81,911
chr0	174655553	.	A	G	7485.37	.	AC=92;AF=0.343;AN=268;BaseQRankSum=2.119;DP=822;Dels=0.00;FS=3.831;HaplotypeScore=0.1104;InbreedingCoeff=0.7550;MLEAC=89;MLEAF=0.332;MQ=59.53;MQ0=0;MQRankSum=-0.008;QD=27.52;ReadPosRankSum=-0.833	GT:AD:DP:GQ:PL	0/0:46,0:46:99:0,138,1429	1/1:0,16:16:48:500,48,0	1/1:0,13:13:39:405,39,0	0/0:28,0:28:84:0,84,829	0/0:17,0:17:48:0,48,508	1/1:0,11:11:33:339,33,0	0/0:9,0:9:27:0,27,271	0/0:9,0:9:27:0,27,274	0/0:3,0:3:9:0,9,94	0/0:12,0:12:36:0,36,361	0/0:4,0:4:12:0,12,124	0/0:14,0:14:42:0,42,426	0/0:6,0:6:18:0,18,178	0/0:4,0:4:12:0,12,130	0/0:9,0:9:24:0,24,255	0/0:14,0:14:42:0,42,416	1/1:0,15:15:45:467,45,0	0/0:1,0:1:3:0,3,32	1/1:0,3:3:9:90,9,0	0/0:2,0:2:6:0,6,57	1/1:0,2:2:6:59,6,0	1/1:0,16:16:48:474,48,0	1/1:0,17:17:48:501,48,0	0/0:8,0:8:21:0,21,222	0/0:1,0:1:3:0,3,32	0/0:10,0:10:27:0,27,286	0/0:10,0:10:30:0,30,300	0/0:7,0:7:21:0,21,218	0/0:2,0:2:6:0,6,62	0/0:16,0:16:48:0,48,486	0/0:5,0:5:15:0,15,159	0/0:5,0:5:15:0,15,155	0/0:17,0:17:51:0,51,528	0/0:1,0:1:3:0,3,32	0/0:12,0:12:36:0,36,362	0/0:6,0:6:18:0,18,180	1/1:0,17:17:51:516,51,0	0/0:12,0:12:36:0,36,359	0/0:11,0:11:33:0,33,334	0/0:5,0:5:15:0,15,163	0/0:5,0:5:15:0,15,162	0/0:12,0:12:36:0,36,367	1/1:0,9:9:27:276,27,0	0/0:19,0:19:57:0,57,581	1/1:0,9:9:27:269,27,0	1/1:0,18:18:54:557,54,0	1/1:0,9:9:27:279,27,0	0/0:3,0:3:9:0,9,98	0/0:3,0:3:9:0,9,89	0/0:4,0:4:12:0,12,119	0/0:3,0:3:9:0,9,89	0/0:3,0:3:9:0,9,95	0/0:3,0:3:9:0,9,88	0/0:1,0:1:3:0,3,32	0/0:1,0:1:3:0,3,31	0/0:1,0:1:3:0,3,32	1/1:0,6:6:18:182,18,0	1/1:0,4:4:12:124,12,0	0/0:1,0:1:3:0,3,31	0/0:3,0:3:9:0,9,93	0/0:2,0:2:6:0,6,62	0/0:2,0:2:6:0,6,58	1/1:0,5:5:15:159,15,0	0/0:6,0:6:18:0,18,177	0/0:3,0:3:9:0,9,89	0/0:4,0:4:12:0,12,118	0/0:1,0:1:3:0,3,29	0/0:6,0:6:18:0,18,176	0/0:3,0:3:9:0,9,97	1/1:0,1:1:3:32,3,0	./.:.:.:.:.	1/1:0,2:2:6:63,6,0	0/0:5,0:5:15:0,15,151	1/1:0,1:1:3:29,3,0	1/1:0,3:3:9:89,9,0	./.:.:.:.:.	1/1:0,1:1:3:31,3,0	1/1:0,5:5:15:156,15,0	0/0:1,0:1:3:0,3,31	1/1:0,1:1:3:29,3,0	1/1:0,2:2:6:63,6,0	1/1:0,2:2:6:63,6,0	1/1:0,6:6:18:197,18,0	1/1:0,3:3:9:94,9,0	1/1:0,4:4:12:126,12,0	0/0:9,0:9:27:0,27,278	0/0:5,0:5:15:0,15,149	0/0:5,0:5:15:0,15,156	0/0:3,0:3:9:0,9,94	0/0:7,0:7:21:0,21,223	0/0:1,0:1:3:0,3,29	0/0:2,0:2:6:0,6,58	0/0:3,0:3:9:0,9,93	0/0:1,0:1:3:0,3,30	0/0:3,0:3:9:0,9,95	0/0:3,0:3:9:0,9,100	0/0:6,0:6:18:0,18,191	0/0:1,0:1:3:0,3,30	0/0:1,0:1:3:0,3,31	0/0:4,0:4:12:0,12,118	0/0:11,0:11:33:0,33,348	0/0:3,0:3:9:0,9,86	./.:.:.:.:.	1/1:0,1:1:3:31,3,0	1/1:0,3:3:9:92,9,0	1/1:0,3:3:9:91,9,0	1/1:0,3:3:9:95,9,0	0/0:1,0:1:3:0,3,31	0/0:3,0:3:9:0,9,93	0/0:5,0:5:12:0,12,140	0/0:3,0:3:9:0,9,91	0/0:3,0:3:9:0,9,94	0/0:9,0:9:24:0,24,258	0/0:4,0:4:12:0,12,118	0/0:4,0:4:12:0,12,121	0/0:1,0:1:3:0,3,28	0/0:1,0:1:3:0,3,31	1/1:0,3:3:6:79,6,0	1/1:0,2:2:6:59,6,0	1/1:0,2:2:6:65,6,0	0/0:4,0:4:12:0,12,115	0/0:2,0:2:6:0,6,62	1/1:0,4:4:12:120,12,0	1/1:0,3:3:9:91,9,0	1/1:0,6:6:18:186,18,0	1/1:0,1:1:3:30,3,0	1/1:0,6:6:18:189,18,0	1/1:0,6:6:18:181,18,0	1/1:0,1:1:3:34,3,0	1/1:0,6:6:9:134,9,0	1/1:0,4:4:9:105,9,0	0/0:1,0:1:3:0,3,32	1/1:0,12:12:21:263,21,0	0/0:4,0:4:6:0,6,89	1/1:0,5:5:9:101,9,0	0/0:5,0:5:9:0,9,119	0/0:31,0:31:93:0,93,1065
chr0	174655667	.	G	A	11170.3	.	AC=99;AF=0.367;AN=270;BaseQRankSum=3.774;DP=1051;Dels=0.00;FS=5.796;HaplotypeScore=0.0807;InbreedingCoeff=0.7545;MLEAC=97;MLEAF=0.359;MQ=59.64;MQ0=0;MQRankSum=-0.060;QD=28.35;ReadPosRankSum=-0.809	GT:AD:DP:GQ:PL	0/0:62,0:62:99:0,186,1936	1/1:0,17:17:51:536,51,0	1/1:0,21:21:63:642,63,0	0/0:36,0:36:99:0,108,1087	0/0:12,0:12:36:0,36,373	1/1:0,26:26:78:812,78,0	0/0:17,0:17:48:0,48,507	0/0:3,0:3:9:0,9,93	0/0:3,0:3:9:0,9,97	0/0:14,0:14:42:0,42,427	0/0:9,0:9:27:0,27,288	0/0:22,0:22:66:0,66,702	0/0:14,0:14:42:0,42,441	0/0:1,0:1:3:0,3,30	0/0:18,0:18:54:0,54,570	0/0:25,0:25:75:0,75,792	1/1:0,23:23:69:719,69,0	./.:.:.:.:.	1/1:0,7:7:21:222,21,0	0/0:13,0:13:39:0,39,391	1/1:0,5:5:15:169,15,0	1/1:0,18:18:54:533,54,0	1/1:0,23:23:69:719,69,0	0/0:16,0:16:48:0,48,491	0/0:5,0:5:15:0,15,162	0/0:11,0:11:33:0,33,330	0/0:11,0:11:33:0,33,346	0/0:5,0:5:15:0,15,159	0/0:5,0:5:15:0,15,161	0/0:19,0:19:51:0,51,563	0/0:3,0:3:9:0,9,94	0/0:4,0:4:12:0,12,126	0/0:21,0:21:63:0,63,643	0/0:3,0:3:9:0,9,95	0/0:13,0:13:33:0,33,369	0/0:3,0:3:9:0,9,85	1/1:0,31:31:93:982,93,0	0/0:14,0:14:39:0,39,415	0/0:16,0:16:48:0,48,510	0/0:1,0:1:3:0,3,34	0/0:4,0:4:9:0,9,92	0/0:15,0:15:42:0,42,453	1/1:0,16:16:48:507,48,0	1/1:0,17:17:51:527,51,0	1/1:0,14:14:39:411,39,0	1/1:0,24:24:66:723,66,0	1/1:0,9:9:27:290,27,0	0/1:1,1:2:22:22,0,26	0/0:1,0:1:3:0,3,30	0/0:6,0:6:18:0,18,184	0/0:4,0:4:12:0,12,125	0/0:3,0:3:6:0,6,78	0/0:3,0:3:9:0,9,89	0/0:2,0:2:6:0,6,59	1/1:0,4:4:12:126,12,0	0/0:4,0:4:12:0,12,125	1/1:0,4:4:12:120,12,0	1/1:0,5:5:15:157,15,0	0/0:1,0:1:3:0,3,33	0/0:8,0:8:24:0,24,249	0/0:2,0:2:6:0,6,61	0/0:5,0:5:15:0,15,164	1/1:0,4:4:12:128,12,0	0/0:4,0:4:12:0,12,126	0/0:9,0:9:27:0,27,274	0/0:2,0:2:6:0,6,63	0/0:3,0:3:9:0,9,92	0/0:6,0:6:18:0,18,184	0/0:2,0:2:6:0,6,60	1/1:0,2:2:6:57,6,0	1/1:0,2:2:6:65,6,0	./.:.:.:.:.	0/0:2,0:2:6:0,6,63	0/1:3,1:4:18:18,0,80	1/1:0,6:6:18:186,18,0	1/1:0,3:3:9:94,9,0	1/1:0,3:3:9:95,9,0	1/1:0,4:4:12:122,12,0	1/1:0,1:1:3:33,3,0	1/1:0,4:4:12:122,12,0	1/1:0,1:1:3:31,3,0	1/1:0,1:1:3:32,3,0	0/1:2,7:9:35:199,0,35	1/1:0,4:4:12:129,12,0	1/1:0,1:1:3:34,3,0	0/0:3,0:3:9:0,9,92	0/0:9,0:9:24:0,24,266	0/0:6,0:6:18:0,18,183	0/0:1,0:1:3:0,3,28	0/0:7,0:7:21:0,21,218	0/0:1,0:1:3:0,3,32	0/0:2,0:2:6:0,6,65	0/0:3,0:3:9:0,9,93	0/0:2,0:2:6:0,6,63	0/0:1,0:1:3:0,3,32	0/0:6,0:6:18:0,18,180	0/0:6,0:6:18:0,18,180	0/0:1,0:1:3:0,3,32	0/0:3,0:3:9:0,9,93	0/0:2,0:2:6:0,6,67	0/0:6,0:6:18:0,18,181	0/0:1,0:1:3:0,3,31	0/0:4,0:4:12:0,12,123	1/1:0,6:6:18:184,18,0	1/1:0,2:2:6:61,6,0	1/1:0,4:4:12:124,12,0	1/1:0,4:4:12:126,12,0	0/0:5,0:5:15:0,15,147	0/0:8,0:8:24:0,24,252	0/0:6,0:6:18:0,18,182	0/0:1,0:1:3:0,3,33	0/0:8,0:8:24:0,24,252	0/0:11,0:11:33:0,33,333	0/0:4,0:4:12:0,12,122	0/0:6,0:6:15:0,15,173	0/0:2,0:2:6:0,6,62	0/0:3,0:3:9:0,9,95	1/1:0,3:3:9:92,9,0	1/1:0,6:6:18:182,18,0	1/1:0,1:1:3:32,3,0	0/0:5,0:5:9:0,9,119	0/0:3,0:3:9:0,9,93	1/1:0,8:8:24:245,24,0	1/1:0,8:8:24:245,24,0	1/1:0,3:3:9:92,9,0	1/1:0,7:7:21:211,21,0	1/1:0,6:6:18:183,18,0	1/1:0,2:2:6:61,6,0	1/1:0,1:1:3:29,3,0	1/1:0,4:4:6:89,6,0	1/1:0,2:2:3:45,3,0	0/0:4,0:4:9:0,9,102	1/1:0,10:10:15:224,15,0	0/0:6,0:6:9:0,9,134	1/1:0,2:2:3:45,3,0	0/0:11,0:11:18:0,18,242	0/0:25,0:25:75:0,75,830
chr0	174655690	.	C	T	11645.5	.	AC=100;AF=0.370;AN=270;BaseQRankSum=1.126;DP=1087;Dels=0.00;FS=20.961;HaplotypeScore=0.0913;InbreedingCoeff=0.7621;MLEAC=96;MLEAF=0.356;MQ=59.66;MQ0=0;MQRankSum=0.302;QD=27.93;ReadPosRankSum=-1.660	GT:AD:DP:GQ:PL	0/0:52,0:52:99:0,156,1641	1/1:0,21:21:63:657,63,0	1/1:0,25:25:75:750,75,0	0/0:36,0:36:99:0,108,1081	0/0:13,0:13:39:0,39,388	1/1:0,29:29:87:875,87,0	0/0:13,0:13:39:0,39,398	0/0:3,0:3:9:0,9,97	0/0:6,0:6:18:0,18,183	0/0:14,0:14:39:0,39,398	0/0:7,0:7:21:0,21,220	0/0:25,0:25:75:0,75,765	0/0:13,0:13:33:0,33,347	0/0:1,0:1:3:0,3,32	0/0:20,0:20:60:0,60,597	0/0:23,0:23:69:0,69,693	1/1:0,25:25:75:765,75,0	0/1:1,1:2:24:24,0,26	1/1:0,8:8:24:240,24,0	0/0:18,0:18:48:0,48,506	1/1:0,2:2:6:69,6,0	1/1:0,18:18:54:551,54,0	1/1:0,25:25:72:748,72,0	0/0:15,0:15:45:0,45,462	0/0:3,0:3:9:0,9,100	0/0:11,0:11:33:0,33,342	0/0:11,0:11:33:0,33,332	0/0:4,0:4:12:0,12,126	0/0:4,0:4:12:0,12,120	0/0:21,0:21:57:0,57,607	0/0:3,0:3:9:0,9,92	0/0:5,0:5:15:0,15,157	0/0:21,0:21:63:0,63,630	0/0:3,0:3:9:0,9,95	0/0:14,0:14:33:0,33,367	0/0:4,0:4:12:0,12,128	1/1:0,30:30:90:913,90,0	0/0:15,0:15:36:0,36,387	0/0:17,0:17:51:0,51,497	0/0:3,0:3:9:0,9,95	0/0:2,0:2:6:0,6,64	0/0:18,0:18:51:0,51,531	1/1:0,19:19:57:582,57,0	1/1:0,17:17:51:515,51,0	1/1:0,20:20:57:594,57,0	1/1:0,22:22:60:629,60,0	1/1:0,8:8:24:249,24,0	0/1:2,1:3:23:23,0,52	0/0:1,0:1:3:0,3,32	0/0:8,0:8:24:0,24,241	0/0:4,0:4:12:0,12,124	0/0:5,0:5:12:0,12,142	0/0:3,0:3:9:0,9,92	0/0:2,0:2:6:0,6,61	1/1:0,4:4:12:122,12,0	0/0:6,0:6:18:0,18,197	1/1:0,5:5:15:155,15,0	1/1:0,4:4:12:122,12,0	./.:.:.:.:.	0/0:8,0:8:24:0,24,247	0/0:2,0:2:6:0,6,57	0/0:3,0:3:9:0,9,89	1/1:0,4:4:12:122,12,0	0/0:5,0:5:15:0,15,154	0/0:7,0:7:21:0,21,210	0/0:4,0:4:12:0,12,121	0/0:3,0:3:9:0,9,80	0/0:7,0:7:21:0,21,214	0/0:1,0:1:3:0,3,31	1/1:0,1:1:3:30,3,0	1/1:0,2:2:6:59,6,0	1/1:0,2:2:6:67,6,0	0/0:3,0:3:9:0,9,92	0/1:2,1:3:20:20,0,53	1/1:0,8:8:24:242,24,0	1/1:0,4:4:12:122,12,0	1/1:0,5:5:15:162,15,0	1/1:0,4:4:12:122,12,0	./.:.:.:.:.	1/1:0,2:2:6:59,6,0	1/1:0,1:1:3:30,3,0	1/1:0,1:1:3:32,3,0	0/1:1,7:8:7:194,0,7	1/1:0,5:5:15:151,15,0	1/1:0,1:1:3:33,3,0	0/0:4,0:4:12:0,12,126	0/0:10,0:10:27:0,27,287	0/0:6,0:6:18:0,18,184	0/0:2,0:2:6:0,6,62	0/0:7,0:7:21:0,21,227	0/0:1,0:1:3:0,3,30	0/0:1,0:1:3:0,3,32	0/0:3,0:3:9:0,9,90	0/0:2,0:2:6:0,6,55	0/0:2,0:2:6:0,6,65	0/0:6,0:6:18:0,18,188	0/0:4,0:4:12:0,12,124	0/0:1,0:1:3:0,3,31	0/0:3,0:3:9:0,9,90	0/0:3,0:3:9:0,9,92	0/0:9,0:9:27:0,27,298	0/0:3,0:3:9:0,9,98	0/0:2,0:2:6:0,6,62	1/1:0,6:6:18:181,18,0	1/1:0,3:3:9:95,9,0	1/1:0,4:4:12:122,12,0	1/1:0,5:5:15:156,15,0	0/0:3,0:3:9:0,9,95	0/0:8,0:8:24:0,24,250	0/0:7,0:7:18:0,18,191	0/0:2,0:2:6:0,6,61	0/0:8,0:8:24:0,24,257	0/0:13,0:13:39:0,39,387	0/0:5,0:5:15:0,15,143	0/0:7,0:7:18:0,18,195	0/0:2,0:2:6:0,6,63	0/0:4,0:4:12:0,12,122	1/1:0,4:4:12:118,12,0	1/1:0,4:4:12:120,12,0	1/1:0,2:2:6:63,6,0	0/0:5,0:5:9:0,9,117	0/0:3,0:3:9:0,9,90	1/1:0,7:7:21:213,21,0	1/1:0,8:8:24:245,24,0	1/1:0,2:2:6:60,6,0	1/1:0,7:7:21:217,21,0	1/1:0,7:7:21:212,21,0	1/1:0,3:3:9:96,9,0	1/1:0,1:1:3:32,3,0	1/1:0,4:4:6:89,6,0	1/1:0,2:2:3:45,3,0	0/0:4,0:4:9:0,9,107	1/1:0,8:8:12:178,12,0	0/0:6,0:6:9:0,9,134	1/1:0,2:2:3:45,3,0	0/0:11,0:11:18:0,18,255	0/0:23,0:23:69:0,69,773
chr0	174655717	.	C	A	12260.3	.	AC=100;AF=0.368;AN=272;BaseQRankSum=-9.073;DP=1166;Dels=0.00;FS=23.922;HaplotypeScore=0.0998;InbreedingCoeff=0.7761;MLEAC=97;MLEAF=0.357;MQ=59.73;MQ0=0;MQRankSum=-0.461;QD=27.86;ReadPosRankSum=-0.785	GT:AD:DP:GQ:PL	0/0:66,0:66:99:0,199,2145	1/1:0,20:20:60:597,60,0	1/1:0,23:23:69:699,69,0	0/0:44,0:44:99:0,132,1412	0/0:10,0:10:30:0,30,324	1/1:0,32:32:96:957,96,0	0/0:13,0:13:39:0,39,411	0/0:6,0:6:18:0,18,198	0/0:5,0:5:15:0,15,164	0/0:16,0:16:48:0,48,514	0/0:6,0:6:18:0,18,197	0/0:27,0:27:81:0,81,852	0/0:16,0:16:48:0,48,535	0/0:2,0:2:6:0,6,66	0/0:25,0:25:75:0,75,788	0/0:25,0:25:75:0,75,801	1/1:0,32:32:93:945,93,0	0/1:2,1:3:23:23,0,50	1/1:0,9:9:27:274,27,0	0/0:15,0:15:39:0,39,444	1/1:0,1:1:3:32,3,0	1/1:0,17:17:51:530,51,0	1/1:0,27:27:78:814,78,0	0/0:17,0:17:51:0,51,549	0/0:4,0:4:12:0,12,130	0/0:11,0:11:33:0,33,352	0/0:12,0:12:36:0,36,378	0/0:3,0:3:9:0,9,97	0/0:4,0:4:12:0,12,134	0/0:22,0:22:66:0,66,703	0/0:4,0:4:12:0,12,126	0/0:2,0:2:6:0,6,68	0/0:21,0:21:63:0,63,664	0/0:1,0:1:3:0,3,34	0/0:17,0:17:45:0,45,509	0/0:4,0:4:12:0,12,126	1/1:0,26:26:78:769,78,0	0/0:13,0:13:33:0,33,370	0/0:22,0:22:60:0,60,649	0/0:3,0:3:9:0,9,98	0/0:4,0:4:12:0,12,121	0/0:17,0:17:48:0,48,512	1/1:0,20:20:60:614,60,0	1/1:0,18:18:54:539,54,0	1/1:0,19:19:54:560,54,0	1/1:0,26:26:75:779,75,0	1/1:0,8:8:24:249,24,0	0/1:1,3:4:22:83,0,22	0/0:1,0:1:3:0,3,34	0/0:10,0:10:30:0,30,318	0/0:3,0:3:9:0,9,95	0/0:5,0:5:12:0,12,142	0/0:5,0:5:15:0,15,162	0/0:3,0:3:9:0,9,82	1/1:0,4:4:12:118,12,0	0/0:6,0:6:18:0,18,189	1/1:0,2:2:6:64,6,0	1/1:0,5:5:15:148,15,0	0/0:1,0:1:3:0,3,25	0/0:8,0:8:24:0,24,252	0/0:3,0:3:9:0,9,91	0/0:3,0:3:9:0,9,95	1/1:0,7:7:15:181,15,0	0/0:8,0:8:24:0,24,250	0/0:10,0:10:30:0,30,316	0/0:4,0:4:12:0,12,128	0/0:5,0:5:15:0,15,162	0/0:6,0:6:18:0,18,195	0/0:1,0:1:3:0,3,32	1/1:0,1:1:3:32,3,0	1/1:0,3:3:9:93,9,0	1/1:0,2:2:6:59,6,0	0/0:2,0:2:6:0,6,61	0/1:2,2:4:52:54,0,52	1/1:0,8:8:24:246,24,0	1/1:0,5:5:15:155,15,0	1/1:0,4:4:12:122,12,0	1/1:0,5:5:15:159,15,0	1/1:0,1:1:3:32,3,0	1/1:0,2:2:6:61,6,0	./.:.:.:.:.	1/1:0,1:1:3:31,3,0	0/1:1,7:8:8:202,0,8	1/1:0,7:7:21:218,21,0	1/1:0,2:2:6:55,6,0	0/0:5,0:5:15:0,15,157	0/0:9,0:9:24:0,24,258	0/0:4,0:4:12:0,12,124	0/0:5,0:5:15:0,15,158	0/0:7,0:7:21:0,21,224	0/0:3,0:3:9:0,9,92	0/0:6,0:6:18:0,18,191	0/0:2,0:2:6:0,6,63	0/0:1,0:1:3:0,3,33	0/0:2,0:2:6:0,6,65	0/0:5,0:5:15:0,15,148	0/0:5,0:5:15:0,15,160	0/0:3,0:3:9:0,9,97	0/0:4,0:4:12:0,12,126	0/0:4,0:4:12:0,12,129	0/0:9,0:9:27:0,27,289	0/0:3,0:3:9:0,9,96	0/0:2,0:2:6:0,6,65	1/1:0,4:4:12:120,12,0	1/1:0,5:5:15:154,15,0	1/1:0,6:6:18:184,18,0	1/1:0,3:3:9:98,9,0	0/0:5,0:5:15:0,15,156	0/0:4,0:4:12:0,12,131	0/0:7,0:7:18:0,18,204	0/0:3,0:3:9:0,9,96	0/0:4,0:4:12:0,12,133	0/0:14,0:14:42:0,42,445	0/0:3,0:3:9:0,9,95	0/0:3,0:3:9:0,9,93	0/0:1,0:1:3:0,3,28	0/0:6,0:6:18:0,18,184	1/1:0,5:5:15:151,15,0	1/1:0,4:4:12:123,12,0	1/1:0,4:4:12:119,12,0	0/0:4,0:4:6:0,6,89	0/0:8,0:8:21:0,21,230	1/1:0,9:9:27:275,27,0	1/1:0,7:7:21:209,21,0	1/1:0,5:5:15:155,15,0	1/1:0,4:4:12:122,12,0	1/1:0,7:7:21:199,21,0	1/1:0,5:5:15:157,15,0	1/1:0,1:1:3:30,3,0	1/1:0,3:3:6:71,6,0	1/1:0,2:2:3:45,3,0	0/0:3,0:3:6:0,6,76	1/1:0,8:8:15:191,15,0	0/0:6,0:6:9:0,9,134	1/1:0,2:2:3:45,3,0	0/0:10,0:10:18:0,18,243	0/0:25,0:25:75:0,75,857
chr0	174655759	.	A	C	11477.4	.	AC=97;AF=0.362;AN=268;BaseQRankSum=8.884;DP=1138;Dels=0.00;FS=14.837;HaplotypeScore=0.0897;InbreedingCoeff=0.8187;MLEAC=96;MLEAF=0.358;MQ=59.70;MQ0=0;MQRankSum=0.090;QD=28.98;ReadPosRankSum=-0.704	GT:AD:DP:GQ:PL	0/0:64,0:64:99:0,192,2019	1/1:0,16:16:48:498,48,0	1/1:0,13:13:39:394,39,0	0/0:51,0:51:99:0,153,1511	0/0:10,0:10:30:0,30,309	1/1:0,21:21:63:665,63,0	0/0:18,0:18:54:0,54,522	0/0:7,0:7:21:0,21,213	0/0:5,0:5:15:0,15,154	0/0:19,0:19:57:0,57,576	0/0:3,0:3:9:0,9,94	0/0:20,0:20:57:0,57,592	0/0:20,0:20:54:0,54,570	0/0:4,0:4:12:0,12,126	0/0:21,0:21:54:0,54,588	0/0:20,0:20:60:0,60,592	1/1:0,30:30:87:932,87,0	0/0:2,0:2:6:0,6,62	1/1:0,6:6:18:194,18,0	0/0:12,0:12:30:0,30,315	1/1:0,1:1:3:31,3,0	1/1:0,16:16:48:496,48,0	1/1:0,21:21:63:678,63,0	0/0:23,0:23:69:0,69,695	0/0:3,0:3:9:0,9,92	0/0:17,0:17:48:0,48,500	0/0:13,0:13:39:0,39,391	0/0:3,0:3:9:0,9,99	0/0:1,0:1:3:0,3,31	0/0:25,0:25:72:0,72,743	0/0:5,0:5:15:0,15,158	0/0:3,0:3:9:0,9,96	0/0:25,0:25:75:0,75,730	0/0:1,0:1:3:0,3,31	0/0:15,0:15:45:0,45,447	0/0:3,0:3:9:0,9,93	1/1:0,19:19:54:575,54,0	0/0:15,0:15:39:0,39,403	0/0:20,0:20:48:0,48,543	0/0:2,0:2:6:0,6,67	0/0:7,0:7:21:0,21,227	0/0:13,0:13:39:0,39,387	1/1:0,16:16:42:481,42,0	1/1:0,11:11:33:342,33,0	1/1:0,25:25:69:745,69,0	1/1:0,25:25:72:765,72,0	1/1:0,10:10:30:317,30,0	0/1:1,5:6:15:149,0,15	0/0:2,0:2:6:0,6,63	0/0:13,0:13:36:0,36,387	0/0:1,0:1:3:0,3,25	0/0:4,0:4:12:0,12,122	0/0:4,0:4:12:0,12,119	0/0:1,0:1:3:0,3,30	1/1:0,3:3:9:98,9,0	0/0:3,0:3:9:0,9,93	1/1:0,4:4:12:120,12,0	1/1:0,3:3:9:92,9,0	0/0:1,0:1:3:0,3,32	0/0:12,0:12:33:0,33,351	0/0:4,0:4:12:0,12,123	0/0:2,0:2:6:0,6,61	1/1:0,15:15:39:429,39,0	0/0:8,0:8:24:0,24,244	0/0:9,0:9:27:0,27,271	0/0:6,0:6:18:0,18,181	0/0:4,0:4:12:0,12,121	0/0:8,0:8:24:0,24,245	0/0:3,0:3:9:0,9,92	./.:.:.:.:.	1/1:0,4:4:12:124,12,0	1/1:0,3:3:9:96,9,0	0/0:2,0:2:6:0,6,61	1/1:0,1:1:3:31,3,0	1/1:0,5:5:15:158,15,0	1/1:0,4:4:12:130,12,0	1/1:0,2:2:6:69,6,0	1/1:0,4:4:12:126,12,0	1/1:0,3:3:9:95,9,0	./.:.:.:.:.	1/1:0,1:1:3:32,3,0	1/1:0,3:3:9:96,9,0	1/1:0,9:9:27:297,27,0	1/1:0,6:6:18:191,18,0	1/1:0,4:4:12:126,12,0	0/0:6,0:6:18:0,18,192	0/0:3,0:3:9:0,9,90	0/0:3,0:3:9:0,9,92	0/0:7,0:7:21:0,21,218	0/0:3,0:3:9:0,9,94	0/0:3,0:3:9:0,9,92	0/0:6,0:6:18:0,18,176	0/0:4,0:4:12:0,12,120	0/0:2,0:2:6:0,6,61	0/0:2,0:2:6:0,6,63	0/0:3,0:3:9:0,9,91	0/0:6,0:6:18:0,18,184	0/0:5,0:5:15:0,15,151	0/0:3,0:3:9:0,9,92	0/0:3,0:3:9:0,9,92	0/0:8,0:8:24:0,24,242	0/0:3,0:3:9:0,9,92	0/0:5,0:5:15:0,15,151	1/1:0,4:4:12:118,12,0	1/1:0,9:9:27:287,27,0	1/1:0,5:5:15:153,15,0	1/1:0,7:7:21:225,21,0	0/0:6,0:6:18:0,18,181	0/0:2,0:2:6:0,6,62	0/0:10,0:10:27:0,27,286	0/0:8,0:8:24:0,24,245	0/0:2,0:2:6:0,6,62	0/0:11,0:11:33:0,33,328	0/0:1,0:1:3:0,3,31	0/0:6,0:6:18:0,18,184	0/0:4,0:4:12:0,12,122	0/0:4,0:4:12:0,12,119	1/1:0,7:7:21:217,21,0	1/1:0,2:2:6:67,6,0	1/1:0,4:4:12:129,12,0	0/0:2,0:2:6:0,6,62	0/0:11,0:11:30:0,30,322	1/1:0,6:6:18:190,18,0	1/1:0,6:6:18:189,18,0	1/1:0,8:8:21:236,21,0	1/1:0,3:3:9:96,9,0	1/1:0,7:7:21:220,21,0	1/1:0,4:4:12:124,12,0	1/1:0,2:2:6:63,6,0	1/1:0,2:2:3:45,3,0	1/1:1,1:2:3:32,3,0	0/0:3,0:3:6:0,6,76	1/1:0,8:8:15:195,15,0	0/0:7,0:7:12:0,12,159	./.:.:.:.:.	0/0:5,0:5:9:0,9,120	0/0:28,0:28:81:0,81,904
chr0	174656207	.	T	C	10648	.	AC=108;AF=0.412;AN=262;BaseQRankSum=3.774;DP=899;Dels=0.00;FS=7.190;HaplotypeScore=0.1117;InbreedingCoeff=0.7481;MLEAC=107;MLEAF=0.408;MQ=59.83;MQ0=0;MQRankSum=0.101;QD=28.93;ReadPosRankSum=-2.817	GT:AD:DP:GQ:PL	0/0:44,0:44:99:0,132,1389	1/1:0,25:25:72:766,72,0	1/1:0,6:6:18:189,18,0	0/0:37,0:37:99:0,111,1146	0/0:14,0:14:42:0,42,421	1/1:0,7:7:21:210,21,0	0/0:16,0:16:48:0,48,479	0/0:2,0:2:6:0,6,62	0/1:1,1:2:16:16,0,25	0/0:14,0:14:42:0,42,413	0/0:1,0:1:3:0,3,31	0/0:10,0:10:30:0,30,311	0/0:10,0:10:30:0,30,317	0/0:1,0:1:3:0,3,33	0/0:18,0:18:51:0,51,532	0/0:15,0:15:45:0,45,453	1/1:0,24:24:72:747,72,0	./.:.:.:.:.	1/1:0,6:6:18:193,18,0	0/0:6,0:6:15:0,15,165	1/1:0,4:4:12:126,12,0	1/1:0,14:14:42:430,42,0	1/1:0,24:24:72:761,72,0	0/0:12,0:12:36:0,36,357	1/1:0,3:3:9:97,9,0	0/0:18,0:18:51:0,51,532	0/0:13,0:13:36:0,36,373	0/0:3,0:3:9:0,9,95	0/0:1,0:1:3:0,3,32	0/0:21,0:21:57:0,57,604	0/0:4,0:4:12:0,12,136	0/0:1,0:1:3:0,3,34	0/0:19,0:19:57:0,57,565	0/0:4,0:4:12:0,12,127	0/0:17,0:17:48:0,48,515	0/0:3,0:3:9:0,9,94	1/1:0,21:21:63:662,63,0	0/0:13,0:13:30:0,30,352	0/0:13,0:13:39:0,39,386	0/0:3,0:3:9:0,9,100	0/0:1,0:1:3:0,3,32	0/0:17,0:17:51:0,51,521	1/1:0,25:25:72:755,72,0	1/1:0,25:25:75:779,75,0	1/1:0,14:14:42:436,42,0	1/1:0,22:22:66:685,66,0	1/1:0,6:6:18:196,18,0	0/1:1,1:2:25:26,0,25	0/0:1,0:1:3:0,3,32	0/0:2,0:2:6:0,6,63	./.:.:.:.:.	0/0:4,0:4:12:0,12,124	0/0:6,0:6:18:0,18,178	0/0:2,0:2:6:0,6,65	1/1:0,5:5:15:159,15,0	0/0:3,0:3:9:0,9,95	1/1:0,7:7:21:212,21,0	1/1:0,2:2:6:63,6,0	0/0:2,0:2:6:0,6,67	0/0:3,0:3:9:0,9,92	0/0:2,0:2:6:0,6,63	0/0:3,0:3:9:0,9,86	1/1:0,6:6:18:187,18,0	0/0:1,0:1:3:0,3,31	0/0:5,0:5:15:0,15,160	0/0:2,0:2:6:0,6,59	0/0:3,0:3:9:0,9,87	0/0:4,0:4:12:0,12,118	0/0:4,0:4:12:0,12,115	1/1:0,1:1:3:34,3,0	1/1:0,2:2:6:63,6,0	1/1:0,3:3:9:93,9,0	0/0:4,0:4:12:0,12,117	1/1:0,2:2:6:68,6,0	1/1:0,9:9:27:278,27,0	1/1:0,6:6:18:192,18,0	1/1:0,2:2:6:60,6,0	1/1:0,8:8:24:259,24,0	1/1:0,1:1:3:31,3,0	1/1:0,3:3:9:93,9,0	1/1:0,2:2:6:61,6,0	1/1:0,1:1:3:32,3,0	1/1:0,1:1:3:32,3,0	1/1:0,4:4:12:124,12,0	1/1:0,1:1:3:32,3,0	1/1:0,6:6:18:197,18,0	0/0:4,0:4:12:0,12,117	0/0:4,0:4:12:0,12,128	0/0:4,0:4:12:0,12,123	0/0:2,0:2:6:0,6,61	./.:.:.:.:.	0/0:7,0:7:21:0,21,222	0/0:4,0:4:12:0,12,122	./.:.:.:.:.	0/0:4,0:4:12:0,12,122	0/0:2,0:2:6:0,6,66	0/0:2,0:2:6:0,6,61	0/0:3,0:3:6:0,6,75	0/0:2,0:2:6:0,6,61	0/0:1,0:1:3:0,3,29	0/0:4,0:4:12:0,12,130	./.:.:.:.:.	./.:.:.:.:.	1/1:0,1:1:3:32,3,0	1/1:0,3:3:9:92,9,0	1/1:0,4:4:12:125,12,0	1/1:0,3:3:9:98,9,0	0/0:8,0:8:24:0,24,245	0/0:1,0:1:3:0,3,29	0/0:3,0:3:9:0,9,90	0/0:2,0:2:6:0,6,59	0/0:1,0:1:3:0,3,30	0/0:8,0:8:24:0,24,245	0/0:8,0:8:24:0,24,250	0/0:4,0:4:12:0,12,124	0/0:4,0:4:12:0,12,124	0/0:3,0:3:9:0,9,86	1/1:0,3:3:9:95,9,0	1/1:0,6:6:18:189,18,0	1/1:0,6:6:18:187,18,0	0/0:3,0:3:9:0,9,91	0/0:6,0:6:18:0,18,188	1/1:0,3:3:9:86,9,0	1/1:0,4:4:12:124,12,0	1/1:0,2:2:6:59,6,0	1/1:0,2:2:6:63,6,0	1/1:0,5:5:15:155,15,0	1/1:0,5:5:15:154,15,0	1/1:0,6:6:18:182,18,0	1/1:0,4:4:6:89,6,0	1/1:0,2:2:3:45,3,0	0/0:6,0:6:12:0,12,152	1/1:0,6:6:12:152,12,0	0/0:2,0:2:3:0,3,45	1/1:0,1:1:3:28,3,0	0/0:2,0:2:3:0,3,45	0/0:25,0:25:72:0,72,816
chr0	174656434	.	C	T	11029.3	.	AC=99;AF=0.387;AN=256;BaseQRankSum=-6.588;DP=1064;Dels=0.00;FS=2.882;HaplotypeScore=0.0409;InbreedingCoeff=0.8035;MLEAC=98;MLEAF=0.383;MQ=59.77;MQ0=0;MQRankSum=-0.814;QD=27.78;ReadPosRankSum=2.394	GT:AD:DP:GQ:PL	0/0:47,0:47:99:0,141,1527	1/1:0,11:11:33:332,33,0	1/1:0,28:28:72:788,72,0	0/0:51,0:51:99:0,153,1609	0/0:16,0:16:48:0,48,501	1/1:0,15:15:45:449,45,0	0/0:26,0:26:78:0,78,811	0/0:1,0:1:3:0,3,34	0/0:2,0:2:6:0,6,61	0/0:16,0:16:45:0,45,492	0/0:1,0:1:3:0,3,32	0/0:17,0:17:48:0,48,518	0/0:11,0:11:33:0,33,354	0/0:1,0:1:3:0,3,32	0/0:19,0:19:57:0,57,604	0/0:31,0:31:90:0,90,952	1/1:0,21:21:63:630,63,0	0/1:2,1:3:22:22,0,58	1/1:0,11:11:33:327,33,0	0/0:6,0:6:15:0,15,165	1/1:0,6:6:18:191,18,0	1/1:0,22:22:60:643,60,0	1/1:0,27:27:81:818,81,0	0/0:17,0:17:48:0,48,523	1/1:0,2:2:6:65,6,0	0/0:19,0:19:57:0,57,593	0/0:10,0:10:30:0,30,323	0/0:3,0:3:9:0,9,98	0/0:4,0:4:12:0,12,128	0/0:23,0:23:63:0,63,691	0/0:4,0:4:12:0,12,126	0/0:4,0:4:12:0,12,130	0/0:36,0:36:84:0,84,979	0/0:3,0:3:9:0,9,98	0/0:24,0:24:66:0,66,717	0/0:4,0:4:12:0,12,133	1/1:0,24:24:69:720,69,0	0/0:18,0:18:45:0,45,503	0/0:13,0:13:36:0,36,394	0/0:2,0:2:6:0,6,66	0/0:4,0:4:12:0,12,136	0/0:16,0:16:45:0,45,486	1/1:0,16:16:48:483,48,0	1/1:0,22:22:63:662,63,0	1/1:0,17:17:45:496,45,0	1/1:0,26:26:66:735,66,0	1/1:0,10:10:27:282,27,0	1/1:0,2:2:6:63,6,0	0/0:1,0:1:3:0,3,32	0/0:5,0:5:15:0,15,158	0/0:3,0:3:9:0,9,96	0/0:5,0:5:12:0,12,136	0/0:7,0:7:21:0,21,214	0/0:1,0:1:3:0,3,31	1/1:0,2:2:6:61,6,0	0/0:1,0:1:3:0,3,32	1/1:0,6:6:15:166,15,0	1/1:0,3:3:9:95,9,0	./.:.:.:.:.	0/0:1,0:1:3:0,3,31	0/0:3,0:3:9:0,9,96	0/0:2,0:2:6:0,6,63	1/1:0,7:7:21:213,21,0	0/0:2,0:2:6:0,6,65	0/0:4,0:4:12:0,12,123	0/0:4,0:4:12:0,12,129	0/0:5,0:5:15:0,15,158	0/0:3,0:3:9:0,9,96	0/0:3,0:3:9:0,9,100	1/1:0,2:2:6:65,6,0	1/1:0,1:1:3:30,3,0	1/1:0,3:3:9:86,9,0	0/0:4,0:4:9:0,9,105	1/1:0,3:3:9:92,9,0	1/1:0,4:4:12:120,12,0	1/1:0,6:6:18:180,18,0	1/1:0,7:7:15:185,15,0	1/1:0,2:2:6:57,6,0	1/1:0,2:2:6:59,6,0	1/1:0,5:5:15:154,15,0	./.:.:.:.:.	./.:.:.:.:.	1/1:0,5:5:15:160,15,0	1/1:0,5:5:15:152,15,0	./.:.:.:.:.	1/1:0,5:5:15:166,15,0	0/0:3,0:3:9:0,9,93	0/0:5,0:5:15:0,15,159	0/0:2,0:2:6:0,6,65	0/0:5,0:5:15:0,15,161	./.:.:.:.:.	0/0:5,0:5:15:0,15,160	0/0:4,0:4:12:0,12,122	./.:.:.:.:.	0/0:5,0:5:15:0,15,150	0/0:6,0:6:18:0,18,191	0/0:7,0:7:21:0,21,222	0/0:4,0:4:9:0,9,106	0/0:5,0:5:15:0,15,153	0/0:1,0:1:3:0,3,32	0/0:4,0:4:12:0,12,128	0/0:1,0:1:3:0,3,31	0/0:1,0:1:3:0,3,32	1/1:0,2:2:6:60,6,0	1/1:0,1:1:3:32,3,0	1/1:0,6:6:18:181,18,0	1/1:0,6:6:18:195,18,0	0/0:9,0:9:27:0,27,288	0/0:5,0:5:15:0,15,160	./.:.:.:.:.	0/0:7,0:7:21:0,21,215	0/0:5,0:5:15:0,15,164	0/0:12,0:12:36:0,36,372	0/0:6,0:6:18:0,18,191	0/0:3,0:3:9:0,9,96	0/0:8,0:8:24:0,24,248	0/0:3,0:3:9:0,9,95	1/1:0,2:2:6:60,6,0	1/1:0,4:4:12:124,12,0	1/1:0,4:4:12:126,12,0	0/0:3,0:3:9:0,9,98	0/0:8,0:8:24:0,24,245	1/1:0,9:9:21:241,21,0	1/1:0,3:3:9:86,9,0	1/1:0,4:4:12:117,12,0	1/1:0,4:4:12:118,12,0	1/1:0,8:8:24:245,24,0	1/1:0,1:1:3:31,3,0	1/1:0,3:3:9:94,9,0	./.:.:.:.:.	1/1:0,5:5:9:120,9,0	0/0:4,0:4:9:0,9,110	./.:.:.:.:.	0/0:2,0:2:3:0,3,45	1/1:0,4:4:9:106,9,0	0/0:10,0:10:18:0,18,241	0/0:21,0:21:63:0,63,685
chr0	174656875	.	C	T	5914.49	.	AC=74;AF=0.298;AN=248;BaseQRankSum=4.945;DP=632;Dels=0.00;FS=11.426;HaplotypeScore=0.0605;InbreedingCoeff=0.6368;MLEAC=74;MLEAF=0.298;MQ=59.71;MQ0=0;MQRankSum=1.450;QD=28.30;ReadPosRankSum=-0.776	GT:AD:DP:GQ:PL	1/1:0,28:28:84:898,84,0	0/0:13,0:13:39:0,39,400	0/0:11,0:11:33:0,33,340	0/0:25,0:25:75:0,75,764	1/1:0,7:7:21:221,21,0	0/0:8,0:8:18:0,18,191	0/0:4,0:4:12:0,12,118	./.:.:.:.:.	0/0:1,0:1:3:0,3,30	1/1:0,6:6:18:195,18,0	1/1:0,5:5:15:158,15,0	0/0:9,0:9:27:0,27,276	1/1:0,17:17:51:536,51,0	0/0:2,0:2:6:0,6,58	1/1:0,15:15:45:490,45,0	1/1:0,8:8:24:254,24,0	0/0:6,0:6:18:0,18,185	./.:.:.:.:.	0/0:1,0:1:3:0,3,29	./.:.:.:.:.	./.:.:.:.:.	0/0:3,0:3:6:0,6,62	0/0:3,0:3:9:0,9,96	0/0:19,0:19:57:0,57,592	0/0:1,0:1:3:0,3,32	1/1:0,15:15:45:476,45,0	0/0:12,0:12:36:0,36,363	1/1:0,2:2:6:64,6,0	1/1:0,3:3:9:96,9,0	1/1:0,14:14:36:411,36,0	0/0:1,0:1:3:0,3,32	0/1:3,1:4:21:21,0,82	0/0:9,0:9:27:0,27,274	1/1:0,2:2:6:59,6,0	0/0:9,0:9:27:0,27,284	./.:.:.:.:.	0/0:16,0:16:42:0,42,464	0/0:2,0:2:3:0,3,32	1/1:0,10:10:30:321,30,0	1/1:0,1:1:3:32,3,0	0/0:1,0:1:3:0,3,27	1/1:0,12:12:36:379,36,0	0/0:12,0:12:33:0,33,353	0/0:14,0:14:42:0,42,426	0/0:11,1:12:1:0,1,291	0/0:12,0:12:33:0,33,346	0/0:6,0:6:18:0,18,183	0/0:3,0:3:9:0,9,92	./.:.:.:.:.	0/0:1,0:1:3:0,3,31	0/0:3,0:3:9:0,9,96	0/0:2,0:2:6:0,6,65	1/1:0,2:2:6:64,6,0	0/0:2,0:2:6:0,6,63	0/0:5,0:5:15:0,15,159	1/1:0,1:1:3:30,3,0	0/0:2,0:2:6:0,6,59	0/0:8,0:8:24:0,24,248	0/0:1,0:1:3:0,3,31	0/0:3,0:3:9:0,9,92	1/1:0,1:1:3:32,3,0	1/1:0,1:1:3:30,3,0	0/0:2,0:2:6:0,6,63	1/1:0,5:5:15:160,15,0	1/1:0,5:5:15:162,15,0	1/1:0,3:3:9:97,9,0	0/0:1,0:1:3:0,3,27	1/1:0,5:5:15:159,15,0	1/1:0,3:3:9:95,9,0	0/0:1,0:1:3:0,3,29	0/0:2,0:2:6:0,6,59	0/0:5,0:5:15:0,15,153	0/0:1,0:1:3:0,3,33	0/0:5,0:5:15:0,15,157	0/0:1,0:1:3:0,3,32	0/0:4,0:4:12:0,12,117	0/0:4,0:4:12:0,12,126	0/0:2,0:2:6:0,6,57	./.:.:.:.:.	0/0:1,0:1:3:0,3,31	./.:.:.:.:.	0/0:1,0:1:3:0,3,29	0/0:3,0:3:9:0,9,92	0/0:2,0:2:6:0,6,66	0/0:1,0:1:3:0,3,31	0/0:2,0:2:6:0,6,63	1/1:0,4:4:12:126,12,0	0/0:3,0:3:9:0,9,89	0/0:3,0:3:9:0,9,95	1/1:0,1:1:3:30,3,0	0/0:1,0:1:3:0,3,31	0/0:1,0:1:3:0,3,30	0/1:2,2:4:53:53,0,53	0/0:1,0:1:3:0,3,29	1/1:0,2:2:6:65,6,0	0/0:2,0:2:6:0,6,59	0/0:6,0:6:18:0,18,189	0/0:2,0:2:6:0,6,61	1/1:0,1:1:3:32,3,0	./.:.:.:.:.	1/1:0,5:5:15:154,15,0	1/1:0,1:1:3:32,3,0	1/1:0,2:2:6:64,6,0	0/0:4,0:4:12:0,12,124	0/0:3,0:3:9:0,9,96	0/0:5,0:5:15:0,15,155	0/0:2,0:2:6:0,6,59	0/0:7,0:7:21:0,21,218	./.:.:.:.:.	0/0:2,0:2:6:0,6,59	0/0:5,0:5:15:0,15,154	./.:.:.:.:.	1/1:0,5:5:15:157,15,0	1/1:0,2:2:6:61,6,0	1/1:0,1:1:3:28,3,0	1/1:0,3:3:9:97,9,0	1/1:0,3:3:9:98,9,0	./.:.:.:.:.	0/0:1,0:1:3:0,3,31	0/0:3,0:3:9:0,9,89	0/0:6,0:6:18:0,18,183	0/0:7,0:7:21:0,21,217	0/0:4,0:4:12:0,12,124	0/0:1,0:1:3:0,3,31	0/0:2,0:2:6:0,6,61	0/0:2,0:2:6:0,6,57	0/0:4,0:4:12:0,12,126	0/0:3,0:3:9:0,9,95	0/0:3,0:3:9:0,9,96	./.:.:.:.:.	0/0:4,0:4:6:0,6,89	0/0:1,0:1:3:0,3,23	0/0:4,0:4:6:0,6,89	0/0:6,0:6:12:0,12,149	0/0:2,0:2:3:0,3,45	0/0:11,0:11:18:0,18,251	0/0:32,0:32:96:0,96,1033
chr0	174657795	.	A	C	11167.1	.	AC=102;AF=0.392;AN=260;BaseQRankSum=-2.542;DP=1040;Dels=0.00;FS=1.915;HaplotypeScore=0.0539;InbreedingCoeff=0.7454;MLEAC=104;MLEAF=0.400;MQ=59.71;MQ0=0;MQRankSum=0.861;QD=27.44;ReadPosRankSum=0.589	GT:AD:DP:GQ:PL	0/0:60,0:60:99:0,180,1950	1/1:0,20:20:60:618,60,0	1/1:0,22:22:66:701,66,0	0/0:45,0:45:99:0,135,1420	0/0:27,0:27:78:0,78,834	1/1:0,13:13:39:402,39,0	0/0:19,0:19:57:0,57,581	0/0:1,0:1:3:0,3,31	0/1:3,1:4:20:20,0,88	0/0:19,0:19:54:0,54,582	0/0:2,0:2:6:0,6,60	0/0:17,0:17:48:0,48,521	0/0:19,0:19:54:0,54,579	0/0:1,0:1:3:0,3,29	0/0:22,0:22:66:0,66,683	0/0:13,0:13:39:0,39,398	1/1:0,22:22:54:618,54,0	0/0:1,0:1:3:0,3,33	1/1:0,3:3:9:92,9,0	0/0:9,0:9:27:0,27,276	1/1:0,5:5:15:154,15,0	1/1:0,17:17:51:531,51,0	1/1:0,19:19:57:594,57,0	0/0:22,0:22:66:0,66,694	1/1:0,2:2:6:63,6,0	0/0:19,0:19:54:0,54,579	0/0:18,0:18:54:0,54,574	0/0:3,0:3:9:0,9,97	0/0:4,0:4:12:0,12,123	0/0:15,0:15:45:0,45,473	0/0:6,0:6:18:0,18,197	0/0:7,0:7:21:0,21,227	0/0:17,0:17:48:0,48,506	0/1:4,1:5:17:17,0,112	0/0:17,0:17:42:0,42,452	0/0:1,0:1:3:0,3,32	1/1:0,29:29:87:887,87,0	0/0:13,0:13:33:0,33,372	0/0:12,0:12:33:0,33,364	0/0:2,0:2:6:0,6,63	0/0:3,0:3:9:0,9,95	0/0:15,0:15:45:0,45,483	1/1:0,15:15:45:464,45,0	1/1:0,7:7:21:210,21,0	1/1:0,19:19:51:568,51,0	1/1:0,27:27:72:775,72,0	1/1:0,9:9:24:260,24,0	0/1:2,6:8:41:168,0,41	0/0:3,0:3:9:0,9,92	0/0:10,0:10:27:0,27,292	0/0:2,0:2:6:0,6,65	./.:.:.:.:.	0/0:4,0:4:12:0,12,123	0/0:3,0:3:9:0,9,96	1/1:0,5:5:15:154,15,0	0/0:1,0:1:3:0,3,32	1/1:0,8:8:24:248,24,0	1/1:0,7:7:21:222,21,0	./.:.:.:.:.	0/0:6,0:6:18:0,18,185	0/0:3,0:3:9:0,9,92	0/0:4,0:4:12:0,12,124	1/1:0,3:3:9:92,9,0	0/0:4,0:4:12:0,12,120	0/0:5,0:5:15:0,15,160	./.:.:.:.:.	0/0:4,0:4:12:0,12,129	0/0:3,0:3:9:0,9,97	0/0:6,0:6:18:0,18,187	1/1:0,1:1:3:30,3,0	1/1:0,1:1:3:32,3,0	1/1:0,1:1:3:30,3,0	0/0:3,0:3:9:0,9,96	0/0:5,0:5:15:0,15,164	1/1:0,3:3:9:89,9,0	1/1:0,2:2:6:59,6,0	1/1:0,2:2:6:63,6,0	1/1:0,4:4:12:122,12,0	1/1:0,2:2:6:63,6,0	1/1:0,7:7:15:180,15,0	0/0:1,0:1:3:0,3,32	./.:.:.:.:.	1/1:0,10:10:30:316,30,0	1/1:0,5:5:15:162,15,0	1/1:0,5:5:15:162,15,0	1/1:0,7:7:21:224,21,0	./.:.:.:.:.	0/0:8,0:8:24:0,24,249	0/0:5,0:5:15:0,15,167	0/0:3,0:3:9:0,9,97	0/0:1,0:1:3:0,3,32	0/0:4,0:4:12:0,12,128	0/0:8,0:8:24:0,24,250	0/0:2,0:2:6:0,6,61	0/0:3,0:3:9:0,9,91	0/0:2,0:2:6:0,6,63	0/0:9,0:9:24:0,24,248	0/0:3,0:3:9:0,9,94	0/0:1,0:1:3:0,3,32	0/0:1,0:1:3:0,3,32	0/1:5,1:6:12:12,0,140	0/0:2,0:2:6:0,6,65	./.:.:.:.:.	1/1:0,2:2:6:60,6,0	1/1:0,6:6:18:189,18,0	1/1:0,3:3:9:94,9,0	1/1:0,6:6:18:186,18,0	0/0:2,0:2:6:0,6,65	0/0:1,0:1:3:0,3,32	0/0:3,0:3:6:0,6,77	0/0:6,0:6:18:0,18,187	0/0:1,0:1:3:0,3,32	0/0:2,0:2:6:0,6,59	0/0:10,0:10:30:0,30,310	0/0:4,0:4:12:0,12,124	0/0:1,0:1:3:0,3,33	0/0:1,0:1:3:0,3,34	1/1:0,4:4:12:125,12,0	1/1:0,3:3:9:92,9,0	1/1:0,6:6:18:184,18,0	0/0:3,0:3:9:0,9,95	0/0:6,0:6:18:0,18,189	1/1:0,8:8:24:245,24,0	1/1:0,4:4:12:124,12,0	1/1:0,6:6:18:184,18,0	1/1:0,7:7:21:209,21,0	1/1:0,4:4:12:130,12,0	1/1:0,5:5:15:158,15,0	1/1:0,3:3:9:91,9,0	./.:.:.:.:.	1/1:0,2:2:3:45,3,0	0/0:4,0:4:6:0,6,89	1/1:0,6:6:12:150,12,0	0/0:3,0:3:6:0,6,75	1/1:0,7:7:12:153,12,0	0/0:7,0:7:12:0,12,153	0/0:30,0:30:90:0,90,997
chr0	174659632	.	G	A	11395.7	.	AC=109;AF=0.413;AN=264;BaseQRankSum=-3.932;DP=1046;Dels=0.00;FS=3.900;HaplotypeScore=0.1347;InbreedingCoeff=0.7625;MLEAC=109;MLEAF=0.413;MQ=59.84;MQ0=1;MQRankSum=-0.548;QD=27.86;ReadPosRankSum=0.145	GT:AD:DP:GQ:PL	0/0:52,0:52:99:0,156,1690	1/1:0,27:27:81:826,81,0	1/1:0,15:15:45:466,45,0	0/0:48,0:48:99:0,144,1496	0/0:15,0:15:42:0,42,458	1/1:0,20:20:54:587,54,0	0/0:19,0:19:54:0,54,601	0/0:4,0:4:12:0,12,132	0/0:1,0:1:3:0,3,33	0/0:18,0:18:51:0,51,542	0/0:8,0:8:24:0,24,250	0/0:20,0:20:57:0,57,624	0/0:19,0:19:54:0,54,584	0/0:1,0:1:3:0,3,34	0/0:24,0:24:72:0,72,757	0/0:30,0:30:81:0,81,884	1/1:0,12:12:33:348,33,0	0/1:2,1:3:23:23,0,56	1/1:0,13:13:36:392,36,0	0/0:7,0:7:18:0,18,205	1/1:0,3:3:9:92,9,0	1/1:0,11:11:27:299,27,0	1/1:0,28:28:72:799,72,0	0/0:19,0:19:54:0,54,579	1/1:0,2:2:6:67,6,0	0/0:16,0:16:45:0,45,495	0/0:18,0:18:54:0,54,571	0/0:4,0:4:12:0,12,118	0/0:3,0:3:9:0,9,99	0/0:15,0:15:45:0,45,459	0/0:4,0:4:12:0,12,132	0/0:4,0:4:12:0,12,124	0/0:26,0:26:69:0,69,754	0/1:3,1:4:18:18,0,86	0/0:20,0:20:54:0,54,581	0/0:2,0:2:6:0,6,63	1/1:0,14:14:42:436,42,0	0/0:12,0:12:36:0,36,382	0/0:15,0:15:45:0,45,476	0/0:2,0:2:6:0,6,63	0/0:2,0:2:6:0,6,64	0/0:19,0:19:57:0,57,612	1/1:0,17:17:51:519,51,0	1/1:0,18:18:54:546,54,0	1/1:0,24:24:72:747,72,0	1/1:0,24:24:72:730,72,0	1/1:0,11:11:33:329,33,0	1/1:0,4:4:12:128,12,0	0/0:3,0:3:9:0,9,99	0/0:7,0:7:21:0,21,213	0/0:3,0:3:9:0,9,93	0/0:2,0:2:6:0,6,61	0/0:1,0:1:3:0,3,32	0/0:2,0:2:6:0,6,66	1/1:0,4:4:12:119,12,0	0/0:3,0:3:9:0,9,97	1/1:0,7:7:21:210,21,0	1/1:0,5:5:15:158,15,0	0/0:2,0:2:3:0,3,45	0/0:7,0:7:18:0,18,206	0/0:4,0:4:12:0,12,132	0/0:4,0:4:12:0,12,124	1/1:0,7:7:21:206,21,0	0/0:4,0:4:12:0,12,130	0/0:4,0:4:12:0,12,129	0/0:8,0:8:24:0,24,252	0/0:2,0:2:6:0,6,65	0/0:6,0:6:15:0,15,171	0/0:6,0:6:18:0,18,187	1/1:0,1:1:3:31,3,0	1/1:0,5:5:15:149,15,0	1/1:0,4:4:12:123,12,0	0/0:2,0:2:6:0,6,63	0/1:1,2:3:22:57,0,22	1/1:0,2:2:6:62,6,0	1/1:0,2:2:6:63,6,0	1/1:0,7:7:21:223,21,0	1/1:0,1:1:3:30,3,0	1/1:0,1:1:3:29,3,0	1/1:0,5:5:15:161,15,0	1/1:0,2:2:6:63,6,0	1/1:0,2:2:6:58,6,0	1/1:0,2:2:6:61,6,0	1/1:0,10:10:27:289,27,0	1/1:0,5:5:12:138,12,0	1/1:0,7:7:21:219,21,0	0/0:5,0:5:12:0,12,140	0/0:7,0:7:21:0,21,226	0/0:4,0:4:12:0,12,123	0/0:2,0:2:6:0,6,62	0/0:2,0:2:6:0,6,63	0/0:1,0:1:3:0,3,31	0/0:3,0:3:9:0,9,95	0/0:1,0:1:3:0,3,32	./.:.:.:.:.	0/0:1,0:1:3:0,3,33	./.:.:.:.:.	0/0:2,0:2:6:0,6,65	0/0:5,0:5:15:0,15,156	0/0:4,0:4:12:0,12,122	0/0:6,0:6:18:0,18,189	0/0:2,0:2:6:0,6,65	0/0:3,0:3:9:0,9,92	1/1:0,5:5:15:152,15,0	1/1:0,4:4:12:115,12,0	1/1:0,2:2:6:68,6,0	1/1:0,3:3:9:99,9,0	0/0:11,0:11:24:0,24,272	./.:.:.:.:.	0/0:3,0:3:9:0,9,103	0/0:2,0:2:6:0,6,67	./.:.:.:.:.	0/0:10,0:10:24:0,24,277	0/0:5,0:5:15:0,15,154	0/0:1,0:1:3:0,3,34	0/0:4,0:4:12:0,12,124	0/0:3,0:3:9:0,9,93	1/1:0,7:7:21:210,21,0	1/1:0,1:1:3:29,3,0	1/1:0,5:5:15:157,15,0	0/0:4,0:4:12:0,12,125	0/0:7,0:7:21:0,21,220	1/1:0,9:9:24:264,24,0	1/1:0,5:5:12:123,12,0	1/1:0,5:5:15:152,15,0	1/1:0,7:7:18:191,18,0	1/1:0,3:3:9:91,9,0	1/1:0,8:8:24:258,24,0	1/1:0,4:4:12:129,12,0	1/1:0,1:1:3:31,3,0	1/1:0,1:1:3:31,3,0	0/0:2,0:2:3:0,3,45	1/1:0,2:2:3:45,3,0	0/0:3,0:3:6:0,6,73	1/1:0,5:5:9:120,9,0	./.:.:.:.:.	0/0:17,0:17:51:0,51,577
chr0	174660243	.	A	T	4608.39	.	AC=42;AF=0.168;AN=250;BaseQRankSum=-0.031;DP=895;Dels=0.00;FS=2.650;HaplotypeScore=0.1073;InbreedingCoeff=0.6801;MLEAC=40;MLEAF=0.160;MQ=59.41;MQ0=6;MQRankSum=-1.287;QD=26.64;ReadPosRankSum=-1.627	GT:AD:DP:GQ:PL	0/0:41,0:41:99:0,120,1323	1/1:0,17:17:48:519,48,0	1/1:0,18:19:54:566,54,0	0/0:40,0:40:99:0,117,1234	0/0:14,0:14:39:0,39,429	0/0:14,0:14:42:0,42,429	0/0:13,0:13:36:0,36,372	0/0:3,0:3:9:0,9,99	0/0:3,0:3:9:0,9,98	0/0:16,0:17:48:0,48,509	0/0:2,0:2:6:0,6,61	0/0:12,0:12:36:0,36,385	0/0:14,0:14:39:0,39,429	0/0:1,0:1:3:0,3,31	0/0:12,0:12:30:0,30,336	0/0:17,0:17:48:0,48,516	1/1:0,14:14:42:439,42,0	./.:.:.:.:.	0/0:9,0:9:24:0,24,260	0/0:7,0:7:15:0,15,185	1/1:0,4:4:12:130,12,0	1/1:0,16:16:42:467,42,0	1/1:0,19:19:57:607,57,0	0/0:24,0:24:72:0,72,744	0/0:3,0:3:9:0,9,97	0/0:20,0:20:57:0,57,623	0/0:14,0:14:39:0,39,425	0/0:3,0:3:9:0,9,99	./.:.:.:.:.	0/0:14,0:14:33:0,33,386	0/0:4,0:4:12:0,12,128	./.:.:.:.:.	0/0:12,0:12:33:0,33,368	0/0:3,0:3:9:0,9,95	0/0:9,0:9:27:0,27,279	0/0:3,0:3:9:0,9,98	0/0:20,0:20:57:0,57,622	0/0:10,0:10:30:0,30,317	0/0:14,0:14:36:0,36,389	0/0:3,0:3:9:0,9,96	0/0:1,0:1:3:0,3,34	0/0:10,0:10:30:0,30,321	0/0:10,0:10:30:0,30,309	0/0:17,0:17:48:0,48,526	0/0:11,0:11:33:0,33,339	0/0:13,0:13:36:0,36,392	1/1:0,13:13:39:422,39,0	0/0:3,0:3:9:0,9,98	./.:.:.:.:.	./.:.:.:.:.	0/0:1,0:1:3:0,3,33	0/0:8,0:8:24:0,24,243	0/0:3,0:3:9:0,9,98	0/0:3,0:3:9:0,9,97	0/0:5,0:5:15:0,15,151	0/0:2,0:2:6:0,6,61	0/0:4,0:4:12:0,12,124	0/0:5,0:5:15:0,15,158	0/0:5,0:5:15:0,15,168	0/0:10,0:10:30:0,30,308	0/0:1,0:1:3:0,3,31	0/0:3,0:3:9:0,9,97	1/1:0,9:9:24:264,24,0	0/0:6,0:6:18:0,18,189	0/0:4,0:4:12:0,12,120	0/0:2,0:2:6:0,6,60	0/0:8,0:8:24:0,24,249	0/0:6,0:7:18:0,18,197	0/0:2,0:2:6:0,6,64	1/1:0,1:1:3:31,3,0	0/0:3,0:3:9:0,9,92	./.:.:.:.:.	0/0:6,0:6:15:0,15,172	0/0:4,0:4:12:0,12,129	0/0:6,0:6:18:0,18,186	0/0:3,0:3:9:0,9,95	0/0:1,0:1:3:0,3,34	0/1:1,3:4:21:83,0,21	./.:.:.:.:.	0/0:2,0:2:6:0,6,65	0/0:2,0:2:6:0,6,61	0/0:1,0:1:3:0,3,33	0/0:3,0:3:9:0,9,95	1/1:0,1:1:3:32,3,0	0/0:4,0:4:12:0,12,126	0/0:3,0:3:9:0,9,97	0/0:6,0:6:15:0,15,166	0/0:3,0:3:9:0,9,94	0/0:10,0:10:30:0,30,320	0/0:4,0:4:12:0,12,134	0/0:1,0:1:3:0,3,33	0/0:5,0:5:15:0,15,156	./.:.:.:.:.	./.:.:.:.:.	./.:.:.:.:.	0/0:2,0:2:6:0,6,61	0/0:4,0:4:12:0,12,128	0/0:3,0:3:9:0,9,94	0/0:2,0:2:6:0,6,64	0/0:3,0:3:9:0,9,89	0/0:4,0:4:12:0,12,129	0/0:3,0:4:9:0,9,99	0/0:1,0:2:3:0,3,29	1/1:0,5:5:15:161,15,0	1/1:0,3:3:9:98,9,0	1/1:0,8:8:24:259,24,0	./.:.:.:.:.	0/0:6,0:6:18:0,18,183	0/0:3,0:3:9:0,9,89	0/0:2,0:2:6:0,6,59	0/0:6,0:6:18:0,18,177	0/0:3,0:3:9:0,9,95	0/0:13,0:13:33:0,33,370	0/0:2,0:2:6:0,6,59	0/0:2,0:2:6:0,6,68	0/0:5,0:5:15:0,15,159	0/0:5,0:5:15:0,15,152	1/1:0,4:4:12:127,12,0	0/0:5,0:5:15:0,15,155	1/1:0,3:3:9:94,9,0	0/1:8,1:9:4:4,0,230	0/0:3,0:3:9:0,9,93	1/1:0,7:7:21:213,21,0	1/1:0,4:4:12:127,12,0	1/1:0,5:5:15:154,15,0	1/1:0,2:2:6:62,6,0	1/1:0,6:6:18:183,18,0	0/0:3,0:3:9:0,9,95	0/0:2,0:2:6:0,6,62	0/0:2,0:2:3:0,3,44	0/0:2,0:2:6:0,6,63	./.:.:.:.:.	0/0:2,0:2:3:0,3,45	0/0:3,0:3:6:0,6,74	0/0:6,0:6:15:0,15,169	0/0:6,0:10:9:0,9,134	0/0:27,0:27:81:0,81,910
chr0	174661187	.	A	C	10220.1	.	AC=101;AF=0.398;AN=254;BaseQRankSum=8.604;DP=920;Dels=0.00;FS=4.673;HaplotypeScore=0.1305;InbreedingCoeff=0.7619;MLEAC=101;MLEAF=0.398;MQ=59.60;MQ0=2;MQRankSum=0.235;QD=27.47;ReadPosRankSum=0.599	GT:AD:DP:GQ:PL	0/0:66,0:66:99:0,195,2017	1/1:0,24:24:66:731,66,0	1/1:0,14:14:42:444,42,0	0/0:32,0:32:93:0,93,963	0/0:13,0:13:39:0,39,390	1/1:0,11:11:33:343,33,0	0/0:13,0:13:39:0,39,391	0/0:3,0:3:9:0,9,95	./.:.:.:.:.	0/0:18,0:18:45:0,45,463	./.:.:.:.:.	0/0:17,0:17:45:0,45,484	0/0:16,0:16:45:0,45,468	./.:.:.:.:.	0/0:29,0:29:81:0,81,852	0/0:12,0:12:33:0,33,338	1/1:0,22:22:60:638,60,0	0/1:1,1:2:24:26,0,24	1/1:0,6:6:18:183,18,0	0/0:1,0:1:3:0,3,30	1/1:0,4:4:12:129,12,0	1/1:0,9:9:24:274,24,0	1/1:0,12:12:33:359,33,0	0/0:19,0:19:51:0,51,542	1/1:0,2:2:6:64,6,0	0/0:17,0:17:48:0,48,504	0/0:18,0:18:48:0,48,524	0/0:1,0:1:3:0,3,35	0/0:4,0:4:12:0,12,131	0/0:12,0:12:33:0,33,350	0/0:4,0:4:12:0,12,128	0/0:3,0:3:9:0,9,98	0/0:8,0:8:21:0,21,229	0/0:3,0:3:9:0,9,97	0/0:9,0:9:27:0,27,267	0/0:2,0:2:6:0,6,62	1/1:0,17:17:51:532,51,0	0/0:6,0:6:12:0,12,151	0/0:8,0:8:21:0,21,228	0/0:3,0:3:9:0,9,92	0/0:5,0:5:15:0,15,166	0/0:10,0:10:30:0,30,304	1/1:0,10:10:30:314,30,0	1/1:0,21:23:57:613,57,0	1/1:0,25:25:72:766,72,0	1/1:0,19:19:57:590,57,0	1/1:0,7:7:21:224,21,0	1/1:0,2:2:6:53,6,0	0/0:5,0:5:15:0,15,159	0/0:3,0:3:9:0,9,96	0/0:2,0:2:6:0,6,62	0/0:5,0:5:15:0,15,150	0/0:3,0:3:9:0,9,94	0/0:1,0:1:3:0,3,30	1/1:0,6:6:18:180,18,0	./.:.:.:.:.	1/1:0,8:8:24:256,24,0	1/1:0,7:7:21:226,21,0	0/0:2,0:2:6:0,6,62	0/0:7,0:7:21:0,21,218	0/0:4,0:4:12:0,12,124	0/0:3,0:3:9:0,9,94	1/1:0,10:10:30:307,30,0	0/0:4,0:4:12:0,12,120	0/0:4,0:4:12:0,12,122	0/0:3,0:3:9:0,9,89	0/0:4,0:4:12:0,12,122	0/0:7,0:7:21:0,21,204	0/0:3,0:3:9:0,9,89	1/1:0,1:1:3:32,3,0	1/1:0,3:3:9:96,9,0	1/1:0,4:4:12:126,12,0	0/0:3,0:3:9:0,9,90	0/1:1,3:4:18:87,0,18	1/1:0,3:3:9:98,9,0	1/1:0,5:5:15:158,15,0	1/1:0,2:2:3:32,3,0	./.:.:.:.:.	1/1:0,2:2:6:63,6,0	1/1:0,6:6:15:172,15,0	0/0:2,0:2:6:0,6,61	1/1:0,3:3:9:94,9,0	1/1:0,6:6:18:195,18,0	1/1:0,1:1:3:32,3,0	1/1:0,3:3:6:77,6,0	1/1:0,6:6:18:193,18,0	0/0:4,0:4:12:0,12,127	./.:.:.:.:.	0/0:4,0:4:12:0,12,122	0/0:5,0:5:15:0,15,161	./.:.:.:.:.	0/0:2,0:2:6:0,6,61	./.:.:.:.:.	0/0:1,0:1:3:0,3,31	0/0:3,0:3:9:0,9,93	0/0:1,0:1:3:0,3,33	0/0:4,0:4:12:0,12,124	0/0:2,0:2:6:0,6,58	0/0:2,0:2:6:0,6,61	0/0:2,0:2:6:0,6,61	0/0:7,0:7:21:0,21,221	0/0:3,0:3:6:0,6,74	0/0:3,0:3:9:0,9,92	./.:.:.:.:.	./.:.:.:.:.	1/1:0,5:5:15:161,15,0	1/1:0,4:4:12:130,12,0	0/0:11,0:11:33:0,33,340	0/0:1,0:1:3:0,3,32	0/0:1,0:1:3:0,3,32	0/0:7,0:7:21:0,21,215	0/0:1,0:1:3:0,3,32	0/0:7,0:7:21:0,21,215	0/0:3,0:3:9:0,9,94	0/0:1,0:1:3:0,3,32	0/0:9,0:9:27:0,27,277	0/0:5,0:5:15:0,15,151	1/1:0,1:1:3:31,3,0	1/1:0,5:5:15:153,15,0	1/1:0,6:6:18:189,18,0	0/1:9,1:10:7:7,0,231	0/0:3,0:3:9:0,9,93	1/1:0,7:7:21:224,21,0	1/1:0,3:3:9:97,9,0	1/1:0,7:7:21:214,21,0	1/1:0,1:1:3:32,3,0	1/1:0,7:7:21:221,21,0	1/1:0,3:3:9:99,9,0	1/1:0,6:6:18:189,18,0	1/1:0,6:6:12:154,12,0	1/1:0,2:2:3:45,3,0	0/0:6,0:6:9:0,9,134	1/1:1,4:5:6:89,6,0	0/0:8,0:8:18:0,18,211	1/1:0,5:5:9:119,9,0	0/0:1,0:1:3:0,3,27	0/0:24,0:24:72:0,72,780
chr0	174661223	.	C	T	793.85	.	AC=13;AF=0.051;AN=254;BaseQRankSum=-2.896;DP=947;Dels=0.00;FS=3.287;HaplotypeScore=0.1318;InbreedingCoeff=0.4183;MLEAC=10;MLEAF=0.039;MQ=59.60;MQ0=3;MQRankSum=0.166;QD=20.89;ReadPosRankSum=0.465	GT:AD:DP:GQ:PL	0/0:72,0:72:99:0,214,2271	0/0:15,0:15:45:0,45,471	0/0:17,0:17:48:0,48,532	0/0:35,0:35:99:0,102,1094	0/0:11,0:11:33:0,33,342	0/0:19,0:19:54:0,54,570	1/1:0,10:10:27:294,27,0	0/0:4,0:4:12:0,12,126	0/0:1,0:1:3:0,3,33	0/0:18,0:18:48:0,48,519	./.:.:.:.:.	0/0:9,0:9:27:0,27,287	0/0:19,0:19:51:0,51,575	./.:.:.:.:.	0/0:29,0:29:78:0,78,864	0/0:23,0:23:66:0,66,696	0/0:23,0:23:63:0,63,681	0/0:2,0:2:6:0,6,65	0/0:3,0:3:9:0,9,95	0/0:1,0:1:3:0,3,34	0/0:2,0:2:6:0,6,65	0/0:8,0:8:24:0,24,258	0/0:13,0:13:39:0,39,412	0/0:22,0:22:63:0,63,670	0/0:4,0:4:12:0,12,130	0/0:14,0:14:42:0,42,432	1/1:0,11:11:33:334,33,0	0/0:4,0:4:12:0,12,127	0/0:4,0:4:12:0,12,134	0/0:13,0:13:39:0,39,412	0/0:2,0:2:6:0,6,64	0/0:4,0:4:12:0,12,111	0/0:13,0:13:36:0,36,401	0/0:1,0:1:3:0,3,29	0/0:11,0:11:33:0,33,352	0/0:3,0:3:9:0,9,84	0/0:15,0:15:42:0,42,446	1/1:0,4:4:12:125,12,0	0/0:9,0:9:27:0,27,290	0/0:3,0:3:9:0,9,99	0/0:6,0:6:18:0,18,197	0/0:10,0:10:27:0,27,276	0/0:12,0:12:33:0,33,356	0/0:24,0:24:69:0,69,726	0/0:22,0:22:66:0,66,690	0/0:15,0:15:39:0,39,436	0/0:6,0:6:18:0,18,198	0/0:1,0:1:3:0,3,32	0/0:4,0:4:12:0,12,125	0/0:1,0:1:3:0,3,29	0/0:4,0:4:12:0,12,132	0/0:7,0:7:21:0,21,225	0/0:6,0:6:18:0,18,195	./.:.:.:.:.	0/0:8,0:8:24:0,24,245	./.:.:.:.:.	0/0:6,0:6:18:0,18,191	0/0:13,0:13:39:0,39,413	0/0:2,0:2:6:0,6,61	0/0:5,0:5:15:0,15,157	0/0:1,0:1:3:0,3,31	0/0:4,0:4:12:0,12,125	0/0:10,0:10:27:0,27,297	0/0:4,0:4:12:0,12,132	0/0:4,0:4:12:0,12,130	0/0:3,0:3:9:0,9,92	1/1:0,2:2:6:57,6,0	0/0:9,0:9:27:0,27,284	0/0:7,0:7:18:0,18,207	0/0:2,0:2:6:0,6,63	0/0:1,0:1:3:0,3,32	0/0:3,0:3:9:0,9,93	0/0:3,0:3:9:0,9,97	0/0:5,0:5:15:0,15,160	0/0:2,0:2:6:0,6,64	0/0:4,0:4:12:0,12,133	0/0:3,0:3:9:0,9,94	0/0:1,0:1:3:0,3,32	0/0:3,0:3:9:0,9,97	0/0:6,0:6:15:0,15,170	0/0:1,0:1:3:0,3,32	0/0:5,0:5:12:0,12,142	0/0:5,1:6:15:0,15,155	0/0:6,0:6:18:0,18,186	0/0:2,0:2:6:0,6,65	0/0:6,0:6:18:0,18,190	0/0:4,0:4:12:0,12,124	1/1:0,3:3:9:96,9,0	0/0:5,0:5:15:0,15,153	0/0:6,1:7:18:0,18,189	./.:.:.:.:.	0/0:3,0:3:9:0,9,96	./.:.:.:.:.	1/1:0,1:1:3:34,3,0	0/0:3,0:3:9:0,9,97	0/0:4,0:4:12:0,12,119	0/0:3,0:3:9:0,9,87	0/0:3,0:3:6:0,6,77	0/0:3,0:3:9:0,9,96	0/0:1,0:1:3:0,3,35	0/0:4,0:4:12:0,12,130	0/0:2,0:2:6:0,6,65	0/0:3,0:3:9:0,9,96	0/0:2,0:2:6:0,6,66	./.:.:.:.:.	0/0:6,0:6:15:0,15,163	0/0:4,0:4:12:0,12,122	0/0:10,0:10:30:0,30,306	./.:.:.:.:.	0/0:2,0:2:6:0,6,62	0/1:5,2:7:43:43,0,134	./.:.:.:.:.	0/0:6,0:6:18:0,18,195	0/0:3,0:3:9:0,9,98	0/0:5,0:5:15:0,15,149	0/0:9,0:9:27:0,27,275	0/0:4,0:4:12:0,12,130	0/0:3,0:3:9:0,9,97	0/0:6,0:6:18:0,18,192	0/0:4,0:4:12:0,12,122	0/0:3,0:3:9:0,9,92	0/0:3,0:3:9:0,9,95	0/0:8,0:8:24:0,24,248	0/0:3,0:3:9:0,9,92	0/0:6,0:6:18:0,18,195	0/0:2,0:2:6:0,6,64	0/0:10,0:10:30:0,30,310	0/0:3,0:3:9:0,9,92	0/0:4,0:4:12:0,12,128	0/0:4,0:4:9:0,9,109	./.:.:.:.:.	0/0:6,0:6:9:0,9,134	0/0:4,0:4:6:0,6,89	0/0:7,0:7:15:0,15,175	0/0:8,0:8:15:0,15,196	0/0:2,0:2:3:0,3,45	0/0:28,0:28:84:0,84,890
chr0	174661326	.	T	A	1165.28	.	AC=15;AF=0.058;AN=260;BaseQRankSum=-0.666;DP=831;Dels=0.00;FS=3.425;HaplotypeScore=0.1497;InbreedingCoeff=0.4299;MLEAC=12;MLEAF=0.046;MQ=59.66;MQ0=0;MQRankSum=0.165;QD=21.99;ReadPosRankSum=-1.189	GT:AD:DP:GQ:PL	0/0:52,0:52:99:0,156,1650	0/0:16,0:16:48:0,48,501	0/0:12,0:12:33:0,33,355	0/0:27,0:27:78:0,78,823	0/0:7,0:7:21:0,21,220	0/0:12,0:12:36:0,36,359	0/0:15,0:15:39:0,39,432	0/0:3,0:3:9:0,9,91	0/0:2,0:2:6:0,6,60	0/0:12,0:12:36:0,36,365	0/0:2,0:2:6:0,6,63	1/1:0,12:12:33:354,33,0	0/0:12,0:12:36:0,36,381	0/0:2,0:2:6:0,6,62	0/0:17,0:17:48:0,48,498	0/0:20,0:20:54:0,54,577	0/0:9,0:9:27:0,27,275	0/0:7,0:7:21:0,21,206	0/0:7,0:7:18:0,18,193	1/1:0,6:6:9:134,9,0	0/0:3,0:3:9:0,9,95	0/0:8,0:8:24:0,24,237	0/0:6,0:6:18:0,18,182	1/1:0,17:17:45:489,45,0	0/0:2,0:2:6:0,6,69	0/0:18,0:18:54:0,54,566	0/0:10,0:10:30:0,30,301	0/0:3,0:3:9:0,9,98	0/0:3,0:3:9:0,9,97	0/0:13,0:13:39:0,39,401	0/0:9,0:9:27:0,27,285	0/0:2,0:2:6:0,6,69	0/0:14,0:14:39:0,39,409	0/0:4,0:4:9:0,9,97	0/0:9,0:9:27:0,27,283	0/0:3,0:3:9:0,9,92	0/0:22,0:22:60:0,60,655	0/0:7,0:7:18:0,18,199	0/0:13,0:13:39:0,39,394	0/0:1,0:1:3:0,3,31	0/0:3,0:3:9:0,9,99	0/0:17,0:17:51:0,51,540	0/0:7,0:7:18:0,18,201	0/0:15,0:15:36:0,36,411	0/0:19,0:19:57:0,57,575	0/0:11,0:11:33:0,33,334	0/0:9,0:9:27:0,27,281	0/0:4,0:4:12:0,12,129	0/0:2,0:2:6:0,6,63	0/0:5,0:5:12:0,12,131	./.:.:.:.:.	0/0:2,0:2:6:0,6,61	0/0:3,0:3:9:0,9,95	0/0:2,0:2:6:0,6,59	0/0:5,0:5:15:0,15,153	0/0:4,0:4:12:0,12,122	0/0:4,0:4:12:0,12,120	0/0:6,0:6:18:0,18,187	0/0:4,0:4:9:0,9,106	1/1:0,4:4:12:121,12,0	0/0:3,0:3:9:0,9,93	0/0:2,0:2:6:0,6,66	0/0:9,0:9:27:0,27,276	0/0:2,0:2:6:0,6,61	0/0:6,0:6:18:0,18,189	0/0:2,0:2:6:0,6,59	0/0:1,0:1:3:0,3,30	0/0:6,0:6:18:0,18,185	0/0:5,0:5:15:0,15,152	./.:.:.:.:.	0/0:2,0:2:6:0,6,61	0/0:6,0:6:18:0,18,184	1/1:0,2:2:3:45,3,0	0/1:4,1:5:14:14,0,109	0/0:2,0:2:6:0,6,61	0/0:5,0:5:15:0,15,157	0/0:1,0:1:3:0,3,28	0/0:2,0:2:6:0,6,65	0/0:3,0:3:9:0,9,92	0/0:4,0:4:12:0,12,121	0/0:2,0:2:6:0,6,62	0/0:3,0:3:6:0,6,75	0/0:6,0:6:18:0,18,189	0/0:1,0:1:3:0,3,30	0/0:4,0:4:12:0,12,129	0/0:4,0:4:12:0,12,126	0/0:3,0:3:9:0,9,95	0/0:3,0:3:6:0,6,65	0/0:3,0:3:9:0,9,92	0/0:4,0:4:12:0,12,126	0/0:1,0:1:3:0,3,31	0/0:6,0:6:18:0,18,178	0/0:5,0:5:12:0,12,142	./.:.:.:.:.	0/0:3,0:3:9:0,9,87	0/0:4,0:4:12:0,12,124	0/0:1,0:1:3:0,3,30	0/0:3,0:3:6:0,6,76	0/0:3,0:3:9:0,9,89	0/0:1,0:1:3:0,3,32	0/0:4,0:4:12:0,12,126	0/0:2,0:2:6:0,6,64	0/0:5,0:5:15:0,15,153	0/0:3,0:3:9:0,9,90	0/0:1,0:1:3:0,3,30	0/0:6,0:6:18:0,18,184	0/0:2,0:2:6:0,6,67	0/0:4,0:4:12:0,12,121	./.:.:.:.:.	0/0:1,0:1:3:0,3,32	0/0:4,0:4:12:0,12,120	./.:.:.:.:.	0/0:7,0:7:18:0,18,193	0/0:3,0:3:9:0,9,88	0/0:5,0:5:15:0,15,159	0/0:4,0:4:12:0,12,121	0/0:7,0:7:21:0,21,211	0/0:4,0:4:12:0,12,124	0/0:4,0:4:12:0,12,125	0/0:3,0:3:6:0,6,76	1/1:0,4:4:12:128,12,0	1/1:0,3:3:9:92,9,0	0/0:4,0:4:12:0,12,128	0/0:1,0:1:3:0,3,32	0/0:4,0:4:12:0,12,122	0/0:5,0:5:15:0,15,151	0/0:5,0:5:15:0,15,158	0/0:7,0:7:21:0,21,222	0/0:3,0:3:9:0,9,95	0/0:5,0:5:9:0,9,122	./.:.:.:.:.	0/0:6,0:6:9:0,9,134	0/0:2,0:2:3:0,3,45	0/0:6,0:6:15:0,15,168	0/0:10,0:10:15:0,15,223	./.:.:.:.:.	0/0:22,0:22:66:0,66,736
chr0	174661584	.	G	A	1592.37	.	AC=14;AF=0.055;AN=256;BaseQRankSum=-2.544;DP=947;Dels=0.00;FS=0.000;HaplotypeScore=0.1997;InbreedingCoeff=0.3731;MLEAC=13;MLEAF=0.051;MQ=59.81;MQ0=0;MQRankSum=0.664;QD=24.50;ReadPosRankSum=0.192	GT:AD:DP:GQ:PL	0/0:49,0:50:99:0,147,1620	0/0:20,0:20:60:0,60,646	0/0:18,0:18:54:0,54,587	0/0:36,0:36:99:0,108,1155	0/0:14,0:14:36:0,36,406	0/0:15,0:15:39:0,39,440	1/1:0,16:16:48:483,48,0	0/0:6,0:6:18:0,18,194	./.:.:.:.:.	0/0:23,0:23:63:0,63,696	0/0:3,0:3:9:0,9,96	0/0:16,0:16:48:0,48,503	0/0:15,0:15:45:0,45,490	0/0:2,0:2:6:0,6,67	0/0:15,0:15:33:0,33,401	0/0:17,0:17:42:0,42,472	0/0:16,0:16:48:0,48,503	0/0:5,0:5:15:0,15,165	0/0:3,0:3:9:0,9,97	0/0:9,0:9:27:0,27,283	0/0:1,0:1:3:0,3,32	0/0:20,0:20:60:0,60,636	0/0:23,0:23:69:0,69,730	0/0:13,0:13:39:0,39,425	0/0:2,0:2:6:0,6,67	0/0:15,0:15:45:0,45,484	1/1:0,23:23:57:650,57,0	0/0:6,0:6:18:0,18,199	0/0:1,0:1:3:0,3,35	0/0:15,0:15:45:0,45,483	0/0:6,0:6:18:0,18,189	0/0:2,0:2:6:0,6,66	0/0:22,0:22:66:0,66,694	0/0:3,0:3:9:0,9,98	0/0:19,0:19:57:0,57,599	0/0:5,0:5:15:0,15,167	0/0:12,0:12:33:0,33,367	1/1:0,8:8:24:252,24,0	0/0:20,0:20:60:0,60,656	./.:.:.:.:.	0/0:4,0:4:12:0,12,129	0/0:17,0:17:51:0,51,552	0/0:11,0:11:30:0,30,330	0/0:12,0:12:36:0,36,381	0/0:14,0:14:42:0,42,459	0/0:25,0:25:66:0,66,734	0/0:9,0:9:24:0,24,259	0/0:2,0:2:6:0,6,64	0/0:1,0:1:3:0,3,32	./.:.:.:.:.	0/0:2,0:2:6:0,6,63	0/0:4,0:4:9:0,9,109	0/0:5,0:5:15:0,15,165	1/1:0,2:2:6:66,6,0	0/0:2,0:2:6:0,6,63	0/0:3,0:3:9:0,9,98	0/0:4,0:4:12:0,12,126	0/0:3,0:3:9:0,9,97	./.:.:.:.:.	0/0:9,0:9:27:0,27,285	0/0:3,0:3:9:0,9,81	0/0:1,0:1:3:0,3,32	0/0:10,0:10:30:0,30,318	0/0:4,0:4:12:0,12,124	0/0:3,0:3:9:0,9,96	0/0:4,0:4:12:0,12,122	1/1:0,5:5:15:156,15,0	0/0:5,0:5:15:0,15,166	0/0:3,0:3:9:0,9,92	0/0:1,0:1:3:0,3,31	./.:.:.:.:.	0/0:4,0:4:12:0,12,128	0/0:4,0:4:12:0,12,122	0/0:4,0:4:12:0,12,120	0/0:4,0:4:12:0,12,129	0/0:1,0:1:3:0,3,32	0/0:4,0:4:12:0,12,133	0/0:4,0:4:12:0,12,125	0/0:1,0:1:3:0,3,31	0/0:6,0:6:15:0,15,174	0/0:2,0:2:6:0,6,65	0/0:2,0:2:6:0,6,66	0/0:4,0:4:12:0,12,129	0/0:3,0:3:9:0,9,96	0/0:1,0:1:3:0,3,26	0/0:2,0:2:6:0,6,67	0/0:2,0:2:6:0,6,51	0/1:1,3:4:20:83,0,20	0/0:5,0:5:15:0,15,153	0/0:2,0:2:6:0,6,67	0/0:2,0:2:3:0,3,45	0/0:4,0:4:12:0,12,129	0/0:2,0:2:6:0,6,61	1/1:0,3:3:9:94,9,0	0/0:1,0:1:3:0,3,32	0/0:4,0:4:12:0,12,130	0/0:2,0:2:6:0,6,61	0/0:2,0:2:6:0,6,64	0/0:1,0:1:3:0,3,32	./.:.:.:.:.	0/0:9,0:9:27:0,27,291	./.:.:.:.:.	0/0:5,0:5:15:0,15,158	0/0:2,0:2:6:0,6,68	0/0:2,0:2:6:0,6,66	0/0:8,0:8:24:0,24,260	0/0:11,0:11:33:0,33,354	0/0:6,0:6:18:0,18,189	0/0:1,0:1:3:0,3,31	0/0:7,0:7:21:0,21,220	0/1:3,1:4:21:21,0,85	0/0:1,0:1:3:0,3,32	0/0:6,0:6:18:0,18,195	0/0:4,0:4:12:0,12,127	0/0:3,0:3:9:0,9,95	0/0:3,0:3:9:0,9,88	0/0:6,0:6:18:0,18,193	0/0:2,0:2:6:0,6,63	./.:.:.:.:.	0/0:2,0:2:6:0,6,65	0/0:2,0:2:6:0,6,69	0/0:4,0:4:12:0,12,124	0/0:6,0:6:18:0,18,193	0/0:6,0:6:18:0,18,195	0/0:4,0:4:12:0,12,127	0/0:7,0:7:18:0,18,203	0/0:1,0:1:3:0,3,33	0/0:6,0:6:18:0,18,191	./.:.:.:.:.	0/0:4,0:4:6:0,6,89	0/0:4,0:4:6:0,6,89	0/0:4,0:4:9:0,9,108	0/0:2,0:2:3:0,3,45	0/0:4,0:4:12:0,12,124	0/0:10,0:10:18:0,18,242	0/0:3,0:4:6:0,6,74	0/0:34,0:34:99:0,102,1137
chr0	174661728	.	C	T	2108.12	.	AC=17;AF=0.066;AN=256;BaseQRankSum=-5.024;DP=1139;Dels=0.00;FS=2.474;HaplotypeScore=0.1335;InbreedingCoeff=0.4355;MLEAC=15;MLEAF=0.059;MQ=59.75;MQ0=1;MQRankSum=-1.114;QD=19.16;ReadPosRankSum=-1.677	GT:AD:DP:GQ:PL	0/0:76,0:77:99:0,229,2473	0/0:24,0:24:69:0,69,758	0/0:18,0:18:51:0,51,559	0/0:38,0:38:99:0,114,1199	0/0:12,0:12:36:0,36,385	0/1:18,2:20:12:12,0,446	1/1:0,24:24:66:678,66,0	0/0:1,0:1:3:0,3,32	./.:.:.:.:.	0/0:17,0:17:48:0,48,524	0/0:5,0:5:15:0,15,167	0/0:13,0:13:36:0,36,393	0/0:12,0:12:36:0,36,384	0/0:2,0:2:6:0,6,67	0/0:17,0:17:45:0,45,482	0/0:28,0:28:84:0,84,883	0/0:27,0:27:75:0,75,827	0/0:6,0:6:18:0,18,201	0/0:18,0:18:45:0,45,520	0/0:7,0:7:15:0,15,189	./.:.:.:.:.	0/0:25,0:25:63:0,63,717	0/0:29,0:29:72:0,72,849	0/0:20,0:20:48:0,48,572	0/0:2,0:2:6:0,6,67	0/0:29,0:29:87:0,87,927	1/1:0,22:22:60:656,60,0	0/0:5,0:5:15:0,15,168	0/0:2,0:2:6:0,6,67	0/0:26,0:26:72:0,72,778	0/0:10,0:10:30:0,30,321	0/0:5,0:5:15:0,15,161	0/0:29,0:29:69:0,69,808	0/0:4,0:4:12:0,12,137	0/0:12,0:12:36:0,36,370	0/0:3,0:3:9:0,9,99	0/0:16,0:16:48:0,48,508	1/1:0,16:16:42:467,42,0	0/0:17,0:17:48:0,48,513	0/0:1,0:1:3:0,3,30	0/0:3,0:3:9:0,9,97	0/0:18,0:18:51:0,51,560	0/0:9,0:9:24:0,24,279	0/0:15,0:15:45:0,45,482	0/0:14,0:14:42:0,42,448	0/0:22,0:22:63:0,63,686	0/0:19,0:19:51:0,51,576	0/0:5,0:5:15:0,15,163	./.:.:.:.:.	./.:.:.:.:.	0/0:1,0:1:3:0,3,32	0/0:7,0:7:18:0,18,206	0/0:6,0:6:18:0,18,199	1/1:0,4:4:12:123,12,0	0/0:2,0:2:6:0,6,61	0/0:4,0:4:12:0,12,120	0/0:6,0:6:18:0,18,190	0/0:11,0:11:33:0,33,358	0/0:1,0:1:3:0,3,32	0/0:5,0:5:15:0,15,166	0/0:2,0:2:6:0,6,61	0/0:7,0:7:21:0,21,219	0/0:9,0:9:24:0,24,266	0/0:7,0:7:21:0,21,223	0/0:5,0:5:15:0,15,161	./.:.:.:.:.	1/1:0,2:2:6:64,6,0	0/0:11,0:11:27:0,27,319	0/0:8,0:8:24:0,24,255	0/0:1,0:1:3:0,3,32	0/0:1,0:1:3:0,3,32	0/0:3,0:3:6:0,6,76	0/0:3,0:3:9:0,9,97	0/0:1,0:1:3:0,3,31	0/0:6,0:6:15:0,15,160	0/0:3,0:3:9:0,9,98	0/0:2,0:2:6:0,6,63	0/0:5,0:5:15:0,15,162	0/0:1,0:1:3:0,3,32	0/0:7,0:7:15:0,15,183	0/0:1,0:1:3:0,3,31	./.:.:.:.:.	0/0:3,0:3:9:0,9,100	0/0:6,0:6:15:0,15,172	0/0:3,0:3:9:0,9,96	0/0:9,0:9:27:0,27,290	0/0:2,0:2:6:0,6,65	1/1:0,3:3:9:91,9,0	0/0:4,0:4:12:0,12,126	0/0:3,0:3:9:0,9,95	0/0:4,0:4:12:0,12,126	0/0:3,0:3:9:0,9,95	0/1:1,2:3:23:54,0,23	1/1:0,4:4:12:125,12,0	0/0:2,0:2:6:0,6,66	0/0:5,0:5:15:0,15,162	0/0:2,0:2:6:0,6,65	0/0:2,0:2:6:0,6,65	0/0:4,0:4:12:0,12,126	0/0:4,0:4:12:0,12,118	0/0:10,0:10:30:0,30,317	0/0:2,0:2:6:0,6,65	0/0:3,0:3:9:0,9,86	0/0:2,0:2:6:0,6,63	0/0:4,0:4:12:0,12,130	0/0:7,0:7:18:0,18,195	0/0:9,0:9:27:0,27,288	0/0:9,0:9:27:0,27,275	0/0:6,0:6:18:0,18,183	0/0:8,0:8:24:0,24,256	0/1:8,4:12:78:78,0,211	0/0:6,0:6:18:0,18,188	0/0:6,0:6:18:0,18,181	0/0:6,0:6:18:0,18,193	0/0:8,0:8:24:0,24,258	0/0:1,0:1:3:0,3,33	0/0:3,0:3:9:0,9,98	0/0:2,0:2:6:0,6,57	0/0:3,0:3:6:0,6,78	0/0:6,0:6:15:0,15,175	0/0:4,0:4:12:0,12,131	0/0:10,0:10:30:0,30,319	0/0:5,0:5:15:0,15,160	0/0:3,0:3:9:0,9,93	0/0:5,0:5:12:0,12,138	0/0:4,0:4:12:0,12,130	0/0:6,0:6:15:0,15,176	0/0:6,0:6:18:0,18,191	0/0:2,0:2:6:0,6,63	./.:.:.:.:.	./.:.:.:.:.	0/0:6,0:6:12:0,12,153	0/0:2,0:2:3:0,3,45	./.:.:.:.:.	0/0:2,0:2:3:0,3,45	0/0:1,0:1:3:0,3,32	0/0:28,0:28:84:0,84,932
chr0	174661997	.	G	A	2708.9	.	AC=40;AF=0.159;AN=252;BaseQRankSum=-5.739;DP=730;Dels=0.00;FS=5.442;HaplotypeScore=0.0149;InbreedingCoeff=0.6049;MLEAC=36;MLEAF=0.143;MQ=59.78;MQ0=0;MQRankSum=0.573;QD=25.32;ReadPosRankSum=0.061	GT:AD:DP:GQ:PL	0/0:38,0:38:99:0,114,1216	1/1:1,11:12:3:299,3,0	1/1:0,15:15:45:443,45,0	0/0:29,0:29:87:0,87,894	0/0:11,0:11:33:0,33,338	0/0:13,0:13:39:0,39,399	0/0:8,0:8:21:0,21,224	0/0:3,0:3:9:0,9,99	0/0:1,0:1:3:0,3,33	0/0:12,0:12:30:0,30,336	0/0:2,0:2:6:0,6,67	0/0:9,0:9:27:0,27,284	0/0:10,0:10:30:0,30,311	0/0:1,0:1:3:0,3,32	0/0:11,0:11:33:0,33,341	0/0:18,0:18:54:0,54,562	1/1:0,6:6:18:174,18,0	0/0:1,0:1:3:0,3,32	0/0:5,0:5:15:0,15,157	./.:.:.:.:.	1/1:0,2:2:6:63,6,0	1/1:0,7:7:21:212,21,0	1/1:0,16:16:48:472,48,0	0/0:21,0:21:60:0,60,648	0/0:2,0:2:6:0,6,66	0/0:22,0:22:63:0,63,672	0/0:22,0:22:57:0,57,612	0/0:2,0:2:6:0,6,64	./.:.:.:.:.	0/0:14,0:14:39:0,39,421	0/0:5,0:5:15:0,15,156	0/0:3,0:3:9:0,9,96	0/0:9,0:9:27:0,27,275	0/0:2,0:2:6:0,6,63	0/0:15,0:15:42:0,42,449	0/0:3,0:3:9:0,9,100	0/0:8,0:8:24:0,24,249	0/0:9,0:9:27:0,27,278	0/0:8,0:8:24:0,24,249	0/0:1,0:1:3:0,3,32	0/0:2,0:2:6:0,6,69	0/0:8,0:8:24:0,24,248	0/0:11,0:11:30:0,30,326	0/0:23,0:23:66:0,66,707	0/0:15,0:15:45:0,45,459	0/0:9,0:9:27:0,27,288	1/1:0,7:7:21:210,21,0	0/0:1,0:1:3:0,3,33	0/0:1,0:1:3:0,3,31	0/0:4,0:4:12:0,12,122	0/0:2,0:2:6:0,6,64	0/0:4,0:4:12:0,12,123	0/0:6,0:6:15:0,15,173	0/0:1,0:1:3:0,3,32	0/0:2,0:2:6:0,6,62	./.:.:.:.:.	0/0:2,0:2:6:0,6,59	0/0:3,0:3:9:0,9,94	0/0:3,0:3:9:0,9,97	0/0:1,0:1:3:0,3,32	0/0:1,0:1:3:0,3,33	0/0:4,0:4:12:0,12,118	1/1:0,2:2:6:57,6,0	0/0:5,0:5:15:0,15,157	0/0:4,0:4:12:0,12,124	0/0:2,0:2:6:0,6,62	./.:.:.:.:.	0/0:5,0:5:15:0,15,153	0/0:1,0:1:3:0,3,32	./.:.:.:.:.	0/0:1,0:1:3:0,3,31	1/1:0,2:2:6:63,6,0	0/0:1,0:1:3:0,3,31	0/0:7,0:7:21:0,21,213	0/0:2,0:2:6:0,6,61	0/0:4,0:4:12:0,12,124	0/0:3,0:3:9:0,9,93	1/1:0,1:1:3:31,3,0	./.:.:.:.:.	0/0:2,0:2:6:0,6,61	0/0:1,0:1:3:0,3,31	./.:.:.:.:.	0/0:3,0:3:9:0,9,102	1/1:0,4:4:12:118,12,0	0/0:2,0:2:6:0,6,63	0/0:5,0:5:15:0,15,158	./.:.:.:.:.	0/0:1,0:1:3:0,3,35	0/0:4,0:4:12:0,12,124	0/0:5,0:5:15:0,15,161	0/0:3,0:3:9:0,9,92	0/0:1,0:1:3:0,3,31	0/0:5,0:5:15:0,15,147	./.:.:.:.:.	0/0:1,0:1:3:0,3,32	0/0:3,0:3:9:0,9,92	0/0:3,0:3:9:0,9,100	0/0:5,0:5:15:0,15,157	0/0:4,0:4:12:0,12,122	0/0:1,0:1:3:0,3,31	0/0:8,0:8:24:0,24,263	0/0:2,0:2:6:0,6,61	./.:.:.:.:.	1/1:0,3:3:9:88,9,0	1/1:0,1:1:3:31,3,0	1/1:0,7:7:18:197,18,0	0/0:6,0:6:18:0,18,178	0/0:5,0:5:15:0,15,157	0/0:2,0:2:6:0,6,63	0/0:1,0:1:3:0,3,34	0/0:5,0:5:15:0,15,156	0/0:2,0:2:6:0,6,65	0/0:5,0:5:15:0,15,153	0/0:4,0:4:12:0,12,122	0/0:2,0:2:6:0,6,65	0/0:3,0:3:9:0,9,92	0/0:3,0:3:9:0,9,92	1/1:0,4:4:12:118,12,0	0/0:2,0:2:6:0,6,62	1/1:0,1:1:3:30,3,0	0/0:4,0:4:12:0,12,121	0/0:3,0:3:9:0,9,87	1/1:0,7:7:21:214,21,0	1/1:0,3:3:9:88,9,0	./.:.:.:.:.	1/1:0,2:2:3:45,3,0	1/1:0,5:5:15:144,15,0	0/0:5,0:5:15:0,15,165	0/0:3,0:3:9:0,9,92	0/0:2,0:2:6:0,6,64	0/0:4,0:4:12:0,12,126	0/0:2,0:2:3:0,3,45	0/0:6,0:6:12:0,12,153	0/0:4,0:4:9:0,9,97	0/0:2,0:2:3:0,3,45	0/0:3,0:3:6:0,6,78	0/0:30,0:30:90:0,90,975
chr0	174665505	.	T	C	658.76	.	AC=14;AF=0.054;AN=260;BaseQRankSum=2.896;DP=915;Dels=0.00;FS=2.503;HaplotypeScore=0.0678;InbreedingCoeff=0.4438;MLEAC=10;MLEAF=0.038;MQ=58.80;MQ0=1;MQRankSum=0.368;QD=24.40;ReadPosRankSum=-0.242	GT:AD:DP:GQ:PL	0/0:62,0:62:99:0,186,1926	0/0:22,0:22:66:0,66,673	0/0:16,0:16:45:0,45,473	0/0:33,0:33:99:0,99,997	0/0:14,0:14:39:0,39,407	0/0:14,0:14:42:0,42,415	0/0:8,0:8:24:0,24,239	./.:.:.:.:.	0/0:3,0:3:9:0,9,97	0/0:22,0:22:66:0,66,665	0/0:2,0:2:6:0,6,62	0/0:15,0:15:45:0,45,457	0/0:11,0:11:33:0,33,338	./.:.:.:.:.	0/0:18,0:18:54:0,54,553	0/0:18,0:18:54:0,54,550	0/0:12,0:12:36:0,36,365	0/0:1,0:1:3:0,3,31	0/0:7,0:7:21:0,21,212	0/0:3,0:3:9:0,9,92	0/0:1,0:1:3:0,3,32	0/0:18,0:18:45:0,45,502	1/1:0,9:9:27:293,27,0	0/0:22,0:22:66:0,66,665	0/0:4,0:4:12:0,12,131	0/0:15,0:15:42:0,42,446	0/0:13,0:13:39:0,39,398	0/0:4,0:4:12:0,12,128	0/0:4,0:4:12:0,12,120	0/0:15,0:15:45:0,45,437	0/0:4,0:4:12:0,12,130	./.:.:.:.:.	0/0:24,0:24:72:0,72,723	0/0:2,0:2:6:0,6,59	0/0:20,0:20:60:0,60,612	0/0:3,0:3:9:0,9,97	0/0:15,0:15:42:0,42,428	0/0:6,0:6:18:0,18,185	0/0:9,0:9:27:0,27,277	0/0:2,0:2:6:0,6,63	0/0:2,0:2:6:0,6,67	0/0:9,0:9:27:0,27,274	0/0:11,0:11:33:0,33,336	0/0:22,0:22:63:0,63,666	0/0:16,0:16:48:0,48,486	0/0:17,0:17:48:0,48,508	0/0:6,0:6:18:0,18,184	0/0:4,0:4:12:0,12,126	./.:.:.:.:.	0/0:2,0:2:6:0,6,61	0/0:1,0:1:3:0,3,32	0/0:3,0:3:9:0,9,92	0/0:1,0:1:3:0,3,32	0/0:3,0:3:9:0,9,94	0/0:5,0:5:12:0,12,136	0/0:1,0:1:3:0,3,30	0/0:4,0:4:12:0,12,118	0/0:5,0:5:15:0,15,150	0/0:4,0:4:12:0,12,123	0/0:5,0:5:15:0,15,154	0/0:5,0:5:15:0,15,150	0/0:3,0:3:9:0,9,90	0/0:16,0:16:48:0,48,485	0/0:6,0:6:15:0,15,168	0/0:5,0:5:15:0,15,149	0/0:5,0:5:15:0,15,156	0/0:7,0:7:15:0,15,180	0/0:4,0:4:12:0,12,120	0/0:3,0:3:9:0,9,92	0/0:1,0:1:3:0,3,30	0/0:1,0:1:3:0,3,30	1/1:0,2:2:6:63,6,0	0/0:7,0:7:21:0,21,216	0/0:2,0:2:6:0,6,61	0/0:3,0:3:9:0,9,89	0/0:7,0:7:21:0,21,212	0/0:3,0:3:6:0,6,61	1/1:0,1:1:3:32,3,0	0/0:1,0:1:3:0,3,31	0/0:4,0:4:9:0,9,108	0/0:5,0:5:12:0,12,137	0/0:3,0:3:9:0,9,89	0/0:4,0:4:12:0,12,132	0/0:7,0:7:21:0,21,217	0/0:6,0:6:18:0,18,178	0/0:4,0:4:12:0,12,133	0/0:4,0:4:9:0,9,105	0/0:7,0:7:21:0,21,207	0/0:3,0:3:9:0,9,94	0/0:3,0:3:9:0,9,92	0/0:4,0:4:9:0,9,108	0/0:3,0:3:9:0,9,91	0/0:3,0:3:9:0,9,92	0/0:1,0:1:3:0,3,31	0/0:2,0:2:6:0,6,62	0/0:1,0:1:3:0,3,31	0/0:1,0:1:3:0,3,32	0/0:7,0:7:21:0,21,217	0/0:3,0:3:9:0,9,92	0/0:3,0:3:9:0,9,91	0/0:5,0:5:15:0,15,157	0/0:6,0:6:18:0,18,184	0/0:6,0:6:18:0,18,184	./.:.:.:.:.	1/1:0,5:5:12:143,12,0	1/1:0,5:5:15:161,15,0	0/0:1,0:1:3:0,3,32	0/0:5,0:5:12:0,12,133	0/0:6,0:6:18:0,18,186	0/0:5,0:5:15:0,15,153	0/0:1,0:1:3:0,3,32	0/0:6,0:6:18:0,18,184	0/0:6,0:6:18:0,18,184	0/0:6,0:6:18:0,18,185	0/0:7,0:7:21:0,21,215	0/0:1,0:1:3:0,3,31	0/0:7,0:7:21:0,21,217	0/0:4,0:4:12:0,12,123	0/0:1,0:1:3:0,3,31	0/0:3,0:3:9:0,9,92	0/0:6,0:6:18:0,18,187	0/0:9,0:9:27:0,27,277	0/0:3,0:3:9:0,9,92	0/0:5,0:5:15:0,15,155	0/0:5,0:5:15:0,15,155	1/1:0,3:3:9:95,9,0	1/1:0,2:2:6:63,6,0	0/0:4,0:4:12:0,12,118	0/0:2,0:2:6:0,6,61	0/0:8,0:8:18:0,18,212	0/0:2,0:2:3:0,3,45	0/0:2,0:2:3:0,3,45	0/0:5,0:5:9:0,9,121	0/0:5,0:5:12:0,12,123	./.:.:.:.:.	./.:.:.:.:.	0/0:14,1:15:16:0,16,448
chr0	174666373	.	C	T	647.82	.	AC=14;AF=0.056;AN=248;BaseQRankSum=-1.433;DP=684;Dels=0.00;FS=5.264;HaplotypeScore=0.1675;InbreedingCoeff=0.3517;MLEAC=10;MLEAF=0.040;MQ=59.32;MQ0=1;MQRankSum=-0.490;QD=23.99;ReadPosRankSum=0.065	GT:AD:DP:GQ:PL	0/0:29,0:29:87:0,87,915	0/0:15,0:15:45:0,45,461	0/0:11,0:11:27:0,27,304	0/0:26,0:26:75:0,75,799	0/0:11,0:11:30:0,30,326	0/0:3,0:3:9:0,9,95	0/0:10,0:10:30:0,30,303	0/0:2,0:2:6:0,6,63	0/0:1,0:1:3:0,3,32	0/0:10,0:10:30:0,30,312	0/0:1,0:1:3:0,3,32	0/0:15,0:15:45:0,45,479	0/0:14,0:14:42:0,42,426	0/0:1,0:1:3:0,3,32	0/0:13,0:13:39:0,39,406	0/0:7,0:7:21:0,21,224	0/0:10,0:10:30:0,30,305	./.:.:.:.:.	0/0:3,0:3:6:0,6,75	1/1:0,1:1:3:30,3,0	./.:.:.:.:.	0/0:2,0:2:6:0,6,61	0/0:8,0:8:24:0,24,255	0/0:19,0:19:54:0,54,577	0/0:2,0:2:6:0,6,67	1/1:0,14:14:42:437,42,0	0/0:9,0:9:27:0,27,275	0/0:1,0:1:3:0,3,33	./.:.:.:.:.	0/0:9,0:9:27:0,27,282	0/0:1,0:1:3:0,3,32	0/0:2,0:2:6:0,6,67	0/0:5,0:5:15:0,15,157	0/0:1,0:1:3:0,3,35	0/0:8,0:8:24:0,24,256	0/0:1,0:1:3:0,3,32	0/0:11,0:11:33:0,33,343	0/0:4,0:4:9:0,9,109	0/0:10,0:10:30:0,30,303	./.:.:.:.:.	0/0:2,0:2:6:0,6,67	0/0:6,0:6:18:0,18,188	0/0:15,0:15:45:0,45,467	0/0:17,0:17:48:0,48,511	0/0:14,0:14:42:0,42,440	0/0:13,0:13:36:0,36,375	0/0:9,0:9:21:0,21,247	0/0:2,0:2:6:0,6,64	0/0:1,0:1:3:0,3,32	0/0:6,0:6:18:0,18,189	0/0:1,0:1:3:0,3,31	0/0:2,0:2:6:0,6,58	0/0:1,0:1:3:0,3,31	0/0:1,0:1:3:0,3,34	0/0:4,0:4:12:0,12,130	./.:.:.:.:.	0/0:2,0:2:6:0,6,59	0/0:4,0:4:12:0,12,126	0/0:1,0:1:3:0,3,31	0/0:4,0:4:12:0,12,124	0/0:3,0:3:9:0,9,91	0/0:2,0:2:6:0,6,61	0/0:5,0:5:15:0,15,156	0/0:3,0:3:9:0,9,93	0/0:4,0:4:12:0,12,128	0/0:4,0:4:12:0,12,122	0/0:4,0:4:12:0,12,124	0/0:6,0:6:18:0,18,184	0/0:2,0:2:6:0,6,61	./.:.:.:.:.	0/0:2,0:2:6:0,6,63	0/0:4,0:4:12:0,12,125	1/1:0,4:4:12:122,12,0	./.:.:.:.:.	1/1:0,4:4:9:108,9,0	0/0:2,0:2:6:0,6,65	0/0:2,0:2:6:0,6,63	1/1:0,1:1:3:31,3,0	0/0:2,0:2:6:0,6,61	0/0:4,0:4:12:0,12,125	1/1:0,1:1:3:31,3,0	0/0:1,0:1:3:0,3,32	0/0:1,0:1:3:0,3,33	1/1:0,2:2:6:64,6,0	0/0:2,0:2:6:0,6,60	0/0:3,0:3:9:0,9,97	0/0:5,0:5:15:0,15,153	0/0:1,0:1:3:0,3,33	0/0:4,0:4:12:0,12,123	./.:.:.:.:.	0/0:2,0:2:6:0,6,63	0/0:4,0:4:12:0,12,122	0/0:2,0:2:6:0,6,61	0/0:3,0:3:9:0,9,89	./.:.:.:.:.	0/0:2,0:2:6:0,6,67	0/0:6,0:7:18:0,18,192	0/0:2,0:2:6:0,6,67	./.:.:.:.:.	0/0:2,0:2:6:0,6,61	0/0:4,0:4:12:0,12,128	0/0:3,0:3:9:0,9,90	0/0:5,0:5:15:0,15,163	0/0:6,0:6:18:0,18,189	0/0:4,0:4:12:0,12,124	0/0:2,0:2:6:0,6,64	0/0:4,0:4:12:0,12,128	0/0:8,0:8:21:0,21,237	./.:.:.:.:.	0/0:1,0:1:3:0,3,32	0/0:8,0:8:24:0,24,249	./.:.:.:.:.	0/0:8,0:8:21:0,21,234	0/0:2,0:2:6:0,6,59	0/0:6,0:6:18:0,18,181	0/0:6,0:6:15:0,15,155	0/0:4,0:4:12:0,12,122	0/0:1,0:1:3:0,3,32	./.:.:.:.:.	0/0:4,0:4:12:0,12,122	0/0:8,0:8:24:0,24,260	0/0:3,0:3:9:0,9,93	0/0:8,0:8:24:0,24,248	0/0:4,0:4:12:0,12,126	0/0:2,0:2:6:0,6,65	0/0:3,0:3:9:0,9,93	0/0:3,0:3:9:0,9,90	0/0:2,0:2:6:0,6,60	0/0:2,0:2:6:0,6,61	0/0:2,0:2:3:0,3,45	0/0:4,0:4:9:0,9,107	0/0:6,0:7:12:0,12,152	0/0:8,0:8:18:0,18,216	0/0:8,0:8:15:0,15,190	0/0:6,0:6:12:0,12,153	0/0:3,0:3:6:0,6,76	0/0:37,0:37:99:0,111,1237
chr0	174675233	.	A	C	8104.38	.	AC=70;AF=0.263;AN=266;BaseQRankSum=4.472;DP=995;Dels=0.00;FS=2.802;HaplotypeScore=0.1441;InbreedingCoeff=0.6954;MLEAC=67;MLEAF=0.252;MQ=58.70;MQ0=0;MQRankSum=1.728;QD=27.85;ReadPosRankSum=-4.957	GT:AD:DP:GQ:PL	0/0:44,0:44:99:0,123,1343	0/0:17,0:17:51:0,51,540	0/0:12,0:12:36:0,36,381	0/0:50,0:50:99:0,144,1526	1/1:0,11:11:33:348,33,0	0/0:30,0:30:84:0,84,892	0/0:21,0:21:63:0,63,643	1/1:0,3:3:9:97,9,0	0/0:5,0:5:15:0,15,162	0/0:23,0:23:66:0,66,700	0/0:2,0:2:6:0,6,62	0/0:20,0:20:57:0,57,591	1/1:0,13:13:39:413,39,0	./.:.:.:.:.	1/1:0,21:21:57:633,57,0	1/1:0,24:24:69:738,69,0	1/1:1,19:20:54:585,54,0	0/0:1,0:1:3:0,3,31	0/0:9,0:9:27:0,27,287	0/0:11,0:11:30:0,30,319	0/0:1,0:1:3:0,3,32	0/0:21,0:21:54:0,54,605	0/0:12,0:12:36:0,36,375	0/0:17,0:17:51:0,51,541	./.:.:.:.:.	0/1:4,13:17:80:350,0,80	1/1:0,18:18:51:556,51,0	1/1:0,4:4:12:133,12,0	1/1:0,2:2:6:66,6,0	1/1:0,14:14:39:414,39,0	1/1:0,4:4:12:130,12,0	1/1:0,1:1:3:32,3,0	1/1:0,17:17:51:545,51,0	1/1:0,3:3:9:97,9,0	0/0:14,0:14:39:0,39,420	0/0:3,0:3:9:0,9,92	0/0:17,0:17:45:0,45,504	0/0:10,0:10:30:0,30,307	1/1:0,14:14:42:447,42,0	0/0:1,0:1:3:0,3,30	1/1:0,6:6:18:200,18,0	1/1:0,23:23:69:725,69,0	0/0:20,0:20:48:0,48,551	0/0:8,0:8:24:0,24,239	0/0:24,0:24:63:0,63,694	0/0:19,0:19:57:0,57,594	0/0:6,0:6:18:0,18,188	0/0:2,0:2:6:0,6,65	0/1:2,1:3:23:23,0,52	0/0:5,0:5:15:0,15,160	0/0:2,0:2:6:0,6,64	0/0:1,0:1:3:0,3,32	0/0:4,0:4:12:0,12,125	0/0:3,0:3:9:0,9,93	0/0:4,0:4:9:0,9,105	0/1:1,6:7:7:170,0,7	0/0:2,0:2:6:0,6,62	0/0:5,0:5:15:0,15,164	1/1:0,3:3:9:97,9,0	0/0:2,0:2:6:0,6,61	1/1:0,8:8:21:234,21,0	1/1:0,1:1:3:31,3,0	1/1:0,14:14:39:427,39,0	0/0:4,0:4:12:0,12,123	0/0:3,0:3:9:0,9,97	1/1:0,1:1:3:33,3,0	0/0:3,0:3:9:0,9,90	0/0:4,0:4:12:0,12,124	1/1:0,4:4:12:125,12,0	0/0:4,0:4:12:0,12,123	0/0:1,0:1:3:0,3,32	0/0:3,0:3:9:0,9,93	0/0:7,0:7:18:0,18,204	0/0:4,0:4:9:0,9,105	0/0:2,0:2:6:0,6,66	0/0:1,0:1:3:0,3,32	0/0:6,0:6:18:0,18,180	0/0:3,0:3:9:0,9,95	0/0:5,0:5:15:0,15,151	0/0:5,0:5:12:0,12,139	0/0:1,0:1:3:0,3,32	0/0:2,0:2:6:0,6,62	0/0:3,0:3:9:0,9,100	0/0:2,0:2:6:0,6,61	0/0:4,0:4:12:0,12,123	0/0:6,0:6:18:0,18,186	0/0:5,0:5:12:0,12,139	0/0:6,0:6:18:0,18,186	0/0:3,0:3:6:0,6,75	0/0:4,0:4:12:0,12,131	0/0:5,0:5:15:0,15,156	1/1:0,5:5:15:155,15,0	0/0:2,0:2:6:0,6,59	0/0:3,0:3:9:0,9,93	1/1:0,3:3:9:97,9,0	1/1:0,2:2:6:65,6,0	0/1:2,1:3:23:23,0,54	1/1:0,2:2:6:66,6,0	0/0:2,0:2:6:0,6,61	1/1:0,1:1:3:32,3,0	1/1:0,2:2:6:64,6,0	1/1:0,1:1:3:30,3,0	0/0:5,0:5:15:0,15,154	0/0:4,0:4:12:0,12,130	0/0:2,0:2:6:0,6,64	0/0:8,0:8:24:0,24,253	0/0:4,0:4:12:0,12,125	0/0:5,0:5:12:0,12,138	0/0:2,0:2:6:0,6,61	0/0:5,0:5:12:0,12,137	0/0:8,0:8:24:0,24,249	0/0:2,0:2:6:0,6,61	0/0:12,0:12:33:0,33,353	1/1:0,4:4:12:127,12,0	1/1:0,8:8:24:256,24,0	1/1:0,4:4:9:106,9,0	0/0:3,0:3:9:0,9,95	0/0:2,0:2:6:0,6,62	0/0:1,0:1:3:0,3,31	0/0:3,0:3:9:0,9,92	0/0:8,0:8:24:0,24,248	0/0:6,0:6:18:0,18,188	0/0:5,0:5:12:0,12,136	0/0:7,0:7:21:0,21,227	0/0:4,0:4:12:0,12,124	0/0:6,0:6:18:0,18,187	0/0:4,0:4:9:0,9,109	0/0:8,0:8:21:0,21,238	0/0:2,0:2:6:0,6,58	0/0:2,0:2:3:0,3,45	./.:.:.:.:.	./.:.:.:.:.	0/0:8,0:8:15:0,15,197	0/0:6,0:6:9:0,9,121	0/0:4,0:4:9:0,9,92	0/0:2,0:2:3:0,3,45	0/0:15,0:15:45:0,45,487
chr0	174676249	.	C	T	7473.43	.	AC=37;AF=0.140;AN=264;BaseQRankSum=-5.282;DP=1227;Dels=0.00;FS=0.559;HaplotypeScore=0.1206;InbreedingCoeff=0.6947;MLEAC=33;MLEAF=0.125;MQ=59.75;MQ0=0;MQRankSum=0.832;QD=29.08;ReadPosRankSum=1.763	GT:AD:DP:GQ:PL	1/1:0,81:81:99:2632,244,0	0/0:32,0:32:96:0,96,1059	1/1:0,30:30:90:927,90,0	0/0:47,1:48:99:0,115,1460	0/0:15,0:15:39:0,39,448	0/0:15,0:15:45:0,45,490	1/1:0,29:29:87:897,87,0	0/0:2,0:2:6:0,6,67	0/0:4,0:4:12:0,12,132	0/0:35,0:35:99:0,102,1109	0/0:1,0:1:3:0,3,31	0/0:19,0:19:57:0,57,618	0/0:12,0:12:33:0,33,373	0/0:1,0:1:3:0,3,32	0/0:23,0:23:69:0,69,732	0/0:27,0:27:81:0,81,861	0/0:20,0:20:54:0,54,584	1/1:0,2:2:6:65,6,0	0/0:13,0:13:39:0,39,417	0/0:22,0:22:63:0,63,672	0/0:1,0:1:3:0,3,34	0/0:21,0:21:60:0,60,654	0/0:28,0:28:81:0,81,888	0/0:30,0:30:90:0,90,971	./.:.:.:.:.	0/0:16,0:16:48:0,48,514	0/0:23,0:23:60:0,60,692	0/0:2,0:2:6:0,6,65	0/0:1,0:1:3:0,3,33	0/0:34,1:35:68:0,68,1022	0/0:5,0:5:15:0,15,166	0/0:5,0:5:15:0,15,163	0/0:28,0:28:84:0,84,888	0/0:4,0:4:12:0,12,132	1/1:0,18:18:54:560,54,0	0/0:7,0:7:21:0,21,225	1/1:0,22:22:66:686,66,0	0/0:13,0:13:39:0,39,416	0/0:13,0:13:39:0,39,414	0/0:7,0:7:21:0,21,231	0/0:6,0:6:18:0,18,191	0/0:14,0:14:42:0,42,457	1/1:0,19:19:57:609,57,0	0/0:29,0:29:87:0,87,930	0/0:21,0:21:60:0,60,660	0/0:25,0:25:69:0,69,770	1/1:0,9:9:27:284,27,0	0/0:6,0:6:18:0,18,196	./.:.:.:.:.	0/0:6,0:6:18:0,18,201	0/0:3,0:3:9:0,9,96	0/0:4,0:4:12:0,12,130	0/0:5,0:5:15:0,15,163	0/0:3,0:3:9:0,9,97	0/0:6,0:6:18:0,18,192	0/0:8,0:8:24:0,24,260	0/0:4,0:4:12:0,12,122	0/0:11,0:11:30:0,30,328	0/0:5,0:5:12:0,12,141	0/0:4,0:4:9:0,9,109	0/0:1,0:1:3:0,3,33	0/0:3,0:3:9:0,9,100	0/0:6,0:6:18:0,18,187	1/1:0,4:4:12:128,12,0	1/1:0,5:5:15:156,15,0	0/0:3,0:3:9:0,9,97	1/1:0,4:4:12:126,12,0	0/0:7,0:7:21:0,21,218	0/0:6,0:6:18:0,18,192	0/0:2,0:2:6:0,6,65	0/0:5,0:5:15:0,15,167	0/0:3,0:3:6:0,6,74	0/0:3,0:3:9:0,9,100	0/0:3,0:3:9:0,9,96	0/0:6,0:6:18:0,18,191	0/0:2,0:2:6:0,6,69	0/0:2,0:2:6:0,6,69	0/0:5,0:5:15:0,15,162	0/0:1,0:1:3:0,3,30	0/0:2,0:2:6:0,6,63	0/0:1,0:1:3:0,3,32	./.:.:.:.:.	0/0:5,0:5:15:0,15,165	0/0:2,0:2:6:0,6,65	./.:.:.:.:.	0/0:4,0:4:12:0,12,134	0/0:3,0:3:9:0,9,97	0/0:5,0:5:15:0,15,160	0/0:4,0:4:12:0,12,122	0/0:4,0:4:12:0,12,126	0/0:3,0:3:9:0,9,92	0/0:5,0:5:15:0,15,166	1/1:0,2:2:6:63,6,0	0/0:6,0:6:15:0,15,175	0/0:2,0:2:6:0,6,64	0/0:3,0:3:9:0,9,88	0/1:3,2:5:48:48,0,83	0/0:5,0:5:15:0,15,157	1/1:0,7:7:21:221,21,0	0/0:2,0:2:6:0,6,63	0/0:6,0:6:18:0,18,186	0/0:3,0:3:9:0,9,95	0/0:1,0:1:3:0,3,32	0/0:1,0:1:3:0,3,33	0/0:8,0:8:21:0,21,222	0/0:4,0:4:12:0,12,125	0/0:3,0:3:9:0,9,99	0/0:6,0:6:18:0,18,192	0/0:5,0:5:15:0,15,162	0/0:7,0:7:21:0,21,218	0/0:8,0:8:21:0,21,237	0/0:5,0:5:15:0,15,164	0/0:12,0:12:30:0,30,350	0/0:4,0:4:9:0,9,110	0/0:4,0:4:12:0,12,130	0/0:10,0:10:27:0,27,290	0/0:4,0:4:12:0,12,122	0/0:4,0:4:12:0,12,122	0/0:3,0:3:9:0,9,97	0/0:4,0:4:12:0,12,126	0/0:3,0:3:9:0,9,100	0/0:5,0:5:15:0,15,162	0/0:4,0:4:12:0,12,129	0/0:3,0:3:9:0,9,100	0/0:6,0:6:18:0,18,195	0/0:8,0:8:21:0,21,224	0/0:4,0:4:12:0,12,129	0/0:6,0:6:18:0,18,189	0/0:3,0:3:9:0,9,99	./.:.:.:.:.	1/1:0,2:2:3:45,3,0	0/0:4,0:4:6:0,6,89	1/1:0,6:6:9:134,9,0	1/1:0,2:2:6:61,6,0	1/1:0,8:8:15:195,15,0	1/1:0,2:2:3:45,3,0	0/0:20,0:20:60:0,60,669
chr0	174678764	.	G	A	1108.83	.	AC=36;AF=0.155;AN=232;BaseQRankSum=-1.605;DP=539;Dels=0.00;FS=2.733;HaplotypeScore=0.0172;InbreedingCoeff=0.5759;MLEAC=28;MLEAF=0.121;MQ=59.37;MQ0=3;MQRankSum=-0.629;QD=23.59;ReadPosRankSum=-1.143	GT:AD:DP:GQ:PL	0/0:11,0:11:33:0,33,337	0/0:18,0:18:54:0,54,550	0/0:4,0:4:12:0,12,124	0/0:18,0:18:54:0,54,549	0/0:9,0:9:27:0,27,274	0/0:1,0:1:3:0,3,31	0/0:5,0:5:15:0,15,157	0/0:1,0:1:3:0,3,32	0/0:1,0:1:3:0,3,35	1/1:0,6:6:18:172,18,0	./.:.:.:.:.	0/0:7,0:7:21:0,21,204	0/0:15,0:15:45:0,45,466	0/0:1,0:1:3:0,3,34	0/0:7,0:7:21:0,21,219	0/0:9,0:9:27:0,27,291	0/0:4,0:4:12:0,12,124	0/0:2,0:2:6:0,6,66	0/0:2,0:2:3:0,3,45	./.:.:.:.:.	0/0:3,0:3:9:0,9,95	0/0:4,0:4:12:0,12,124	0/0:5,0:5:15:0,15,149	0/0:15,0:15:45:0,45,449	./.:.:.:.:.	0/0:12,0:12:30:0,30,337	0/0:11,0:11:33:0,33,354	0/0:2,0:2:6:0,6,61	./.:.:.:.:.	0/0:3,0:3:6:0,6,75	./.:.:.:.:.	0/0:2,0:2:6:0,6,64	0/0:3,0:3:9:0,9,90	0/0:1,0:1:3:0,3,31	0/0:13,0:13:39:0,39,393	0/0:1,0:1:3:0,3,33	0/0:9,0:9:27:0,27,275	1/1:0,3:3:9:89,9,0	0/0:5,0:5:15:0,15,153	./.:.:.:.:.	./.:.:.:.:.	0/0:13,0:13:36:0,36,375	0/0:7,0:7:21:0,21,213	0/0:7,0:7:21:0,21,215	0/0:6,0:6:18:0,18,186	0/0:2,0:2:6:0,6,59	0/0:9,0:9:24:0,24,263	0/0:1,0:1:3:0,3,31	1/1:0,1:1:3:32,3,0	0/0:3,0:3:9:0,9,89	./.:.:.:.:.	0/0:4,0:4:12:0,12,130	1/1:0,1:1:3:30,3,0	0/0:3,0:3:9:0,9,93	0/0:5,0:5:15:0,15,163	./.:.:.:.:.	0/0:5,0:5:12:0,12,129	0/0:2,0:2:6:0,6,59	0/0:4,0:4:12:0,12,129	0/0:3,0:3:9:0,9,95	0/0:7,0:7:21:0,21,220	0/0:2,0:2:6:0,6,61	0/0:8,0:8:24:0,24,256	0/0:3,0:3:9:0,9,89	0/0:7,0:7:21:0,21,223	0/0:6,0:6:18:0,18,182	0/0:5,0:5:15:0,15,159	1/1:0,5:5:15:152,15,0	0/0:1,0:1:3:0,3,29	0/0:1,0:1:3:0,3,30	./.:.:.:.:.	0/0:1,0:1:3:0,3,34	0/0:5,0:5:15:0,15,162	0/0:5,0:5:15:0,15,160	0/0:6,0:6:18:0,18,186	./.:.:.:.:.	0/0:3,0:3:9:0,9,93	0/0:1,0:1:3:0,3,32	0/0:1,0:1:3:0,3,33	0/0:5,0:5:15:0,15,156	0/0:2,0:2:6:0,6,60	./.:.:.:.:.	./.:.:.:.:.	1/1:0,4:4:12:126,12,0	1/1:0,3:3:9:92,9,0	1/1:0,1:1:3:32,3,0	1/1:0,2:2:6:64,6,0	./.:.:.:.:.	1/1:0,3:3:9:94,9,0	1/1:0,2:2:6:55,6,0	1/1:0,3:3:9:94,9,0	0/0:3,0:3:9:0,9,94	0/0:2,0:2:6:0,6,65	1/1:0,2:2:6:59,6,0	0/0:4,0:4:9:0,9,106	./.:.:.:.:.	0/0:1,0:1:3:0,3,32	0/0:1,0:1:3:0,3,30	0/0:2,0:2:6:0,6,57	0/0:2,0:2:6:0,6,60	0/0:2,0:2:6:0,6,66	0/0:2,0:2:6:0,6,64	0/0:3,0:3:9:0,9,93	0/0:5,0:5:15:0,15,160	0/0:2,0:2:6:0,6,63	0/0:1,0:1:3:0,3,34	1/1:0,2:2:6:67,6,0	0/0:4,0:4:12:0,12,126	1/1:0,1:1:3:32,3,0	./.:.:.:.:.	0/0:7,0:7:21:0,21,215	1/1:0,1:1:3:32,3,0	0/0:8,0:8:24:0,24,255	0/0:2,0:2:6:0,6,69	0/0:3,0:3:9:0,9,97	0/0:5,0:5:15:0,15,156	1/1:0,4:4:12:124,12,0	0/0:3,0:3:9:0,9,91	0/0:5,0:5:15:0,15,155	0/0:5,0:5:15:0,15,160	0/0:6,0:6:18:0,18,182	0/0:5,0:5:15:0,15,148	0/0:4,0:4:12:0,12,120	0/0:3,0:3:9:0,9,103	1/1:0,3:3:9:91,9,0	0/0:1,0:1:3:0,3,27	0/0:2,0:2:6:0,6,64	0/0:4,0:4:12:0,12,128	0/0:3,0:3:9:0,9,94	0/0:2,0:2:3:0,3,45	./.:.:.:.:.	./.:.:.:.:.	./.:.:.:.:.	./.:.:.:.:.	./.:.:.:.:.	0/0:4,0:4:3:0,3,45	0/0:35,0:35:99:0,105,1181
chr0	174682969	.	G	A	718.17	.	AC=13;AF=0.050;AN=260;BaseQRankSum=2.806;DP=783;Dels=0.00;FS=1.478;HaplotypeScore=0.2207;InbreedingCoeff=0.3655;MLEAC=10;MLEAF=0.038;MQ=59.56;MQ0=0;MQRankSum=0.288;QD=23.17;ReadPosRankSum=-1.162	GT:AD:DP:GQ:PL	0/0:51,0:51:99:0,153,1585	0/0:11,0:11:33:0,33,338	0/0:13,0:13:33:0,33,370	0/0:31,0:31:93:0,93,935	0/0:15,0:15:45:0,45,456	0/0:5,0:5:15:0,15,144	1/1:0,10:10:30:310,30,0	0/0:2,0:2:6:0,6,61	0/0:5,0:5:15:0,15,152	0/0:9,0:9:24:0,24,262	0/0:6,0:6:18:0,18,191	0/0:9,0:9:27:0,27,270	0/0:5,0:5:15:0,15,150	0/0:4,0:4:12:0,12,127	0/0:12,0:12:36:0,36,359	0/0:10,0:10:30:0,30,315	0/0:20,0:20:60:0,60,606	0/0:2,0:2:6:0,6,63	0/0:5,0:5:15:0,15,150	0/0:5,0:5:15:0,15,153	0/0:4,0:4:12:0,12,122	0/0:10,0:10:27:0,27,290	0/0:18,0:18:45:0,45,502	0/0:22,0:22:63:0,63,638	0/0:8,0:8:24:0,24,248	0/0:14,0:14:42:0,42,407	0/0:7,0:7:21:0,21,218	0/0:5,0:5:15:0,15,160	0/0:4,0:4:12:0,12,121	0/0:18,0:18:54:0,54,562	0/0:5,0:5:15:0,15,151	0/0:2,0:2:6:0,6,59	0/0:10,0:10:30:0,30,301	0/0:1,0:1:3:0,3,35	0/0:19,0:19:54:0,54,573	0/0:4,0:4:12:0,12,133	0/0:13,0:13:36:0,36,392	0/0:9,0:9:27:0,27,278	0/0:10,0:10:27:0,27,285	0/0:4,0:4:12:0,12,120	0/0:6,0:6:18:0,18,189	0/0:11,0:11:33:0,33,340	0/0:4,0:4:9:0,9,105	0/0:11,0:11:33:0,33,327	0/0:10,0:10:30:0,30,292	0/0:11,0:11:33:0,33,332	0/0:6,0:6:18:0,18,178	0/0:5,0:5:15:0,15,151	0/0:2,0:2:6:0,6,61	0/0:3,0:3:9:0,9,95	0/0:2,0:2:6:0,6,57	0/0:3,0:3:9:0,9,97	0/0:2,0:2:6:0,6,63	0/0:5,0:5:15:0,15,154	0/0:4,0:4:12:0,12,133	0/0:1,0:1:3:0,3,28	0/0:2,0:2:6:0,6,59	0/0:6,0:6:18:0,18,180	0/0:1,0:1:3:0,3,33	0/0:4,0:4:12:0,12,122	./.:.:.:.:.	0/0:4,0:4:12:0,12,120	0/0:5,0:5:15:0,15,154	1/1:0,1:1:3:33,3,0	1/1:0,3:3:9:96,9,0	0/0:1,0:1:3:0,3,31	1/1:0,4:4:12:128,12,0	0/0:3,0:3:9:0,9,98	0/0:3,0:3:9:0,9,91	0/0:2,0:2:6:0,6,61	0/0:5,0:5:15:0,15,148	0/0:2,0:2:6:0,6,62	0/0:1,0:1:3:0,3,32	0/0:4,0:4:12:0,12,126	0/0:3,0:3:9:0,9,92	0/0:1,0:1:3:0,3,31	0/0:2,0:2:6:0,6,63	0/0:4,0:4:12:0,12,120	0/0:1,0:1:3:0,3,31	0/0:2,0:2:6:0,6,60	./.:.:.:.:.	./.:.:.:.:.	0/0:5,0:5:15:0,15,157	0/0:4,0:4:12:0,12,128	./.:.:.:.:.	0/0:3,0:3:9:0,9,93	0/0:3,0:3:9:0,9,92	0/0:2,0:2:6:0,6,59	0/0:4,0:4:9:0,9,101	0/0:3,0:3:9:0,9,95	0/0:2,0:2:6:0,6,62	0/0:2,0:2:6:0,6,59	1/1:0,7:7:15:188,15,0	0/0:2,0:2:6:0,6,57	0/0:4,0:4:12:0,12,124	0/0:1,0:1:3:0,3,32	0/1:1,2:3:23:59,0,23	0/0:1,0:1:3:0,3,31	1/1:0,3:3:9:92,9,0	./.:.:.:.:.	0/0:5,0:5:15:0,15,149	0/0:1,0:1:3:0,3,30	0/0:5,0:5:15:0,15,149	0/0:2,0:2:6:0,6,65	0/0:3,0:3:9:0,9,84	0/0:7,0:7:21:0,21,209	0/0:4,0:4:12:0,12,128	0/0:7,0:7:21:0,21,207	0/0:1,0:1:3:0,3,32	0/0:2,0:2:6:0,6,61	0/0:5,0:5:15:0,15,157	0/0:1,0:1:3:0,3,32	0/0:9,0:9:24:0,24,254	0/0:3,0:3:9:0,9,94	0/0:3,0:3:9:0,9,92	0/0:2,0:2:6:0,6,63	0/0:3,0:3:9:0,9,95	0/0:2,0:2:6:0,6,62	0/0:4,0:4:12:0,12,126	0/0:4,0:4:12:0,12,115	0/0:9,0:9:24:0,24,254	0/0:4,0:4:12:0,12,128	0/0:8,0:8:24:0,24,251	0/0:6,0:6:12:0,12,152	0/0:4,0:4:12:0,12,122	0/0:1,0:1:3:0,3,25	0/0:9,0:9:27:0,27,277	0/0:4,0:4:12:0,12,128	0/0:3,0:3:9:0,9,89	0/0:2,0:2:3:0,3,45	0/0:4,0:4:9:0,9,93	./.:.:.:.:.	0/0:2,0:2:3:0,3,45	0/0:6,0:6:9:0,9,107	./.:.:.:.:.	0/0:2,0:2:3:0,3,45	0/0:29,0:29:87:0,87,927
chr0	174689130	.	G	T	3320.54	.	AC=30;AF=0.120;AN=250;BaseQRankSum=-0.486;DP=828;Dels=0.00;FS=6.321;HaplotypeScore=0.0950;InbreedingCoeff=0.4477;MLEAC=29;MLEAF=0.116;MQ=59.71;MQ0=0;MQRankSum=2.354;QD=25.74;ReadPosRankSum=1.923	GT:AD:DP:GQ:PL	0/0:64,0:64:99:0,192,2023	1/1:0,19:19:57:607,57,0	0/0:17,0:17:51:0,51,539	0/0:37,0:37:99:0,105,1139	0/0:7,0:7:21:0,21,218	0/0:12,0:12:36:0,36,373	0/1:3,6:9:68:156,0,68	0/0:4,0:4:12:0,12,128	0/0:3,0:3:9:0,9,95	0/0:7,0:7:21:0,21,224	0/0:1,0:1:3:0,3,32	0/0:13,0:13:36:0,36,388	0/0:15,0:15:45:0,45,486	0/1:1,1:2:25:25,0,25	0/0:18,0:18:54:0,54,568	0/0:16,0:16:36:0,36,437	0/0:13,0:13:36:0,36,392	0/0:3,0:3:9:0,9,89	0/0:6,0:6:15:0,15,164	0/0:3,0:3:9:0,9,96	0/0:3,0:3:9:0,9,96	0/0:10,0:10:30:0,30,315	1/1:0,8:8:24:261,24,0	0/0:13,0:13:39:0,39,416	0/0:5,0:5:15:0,15,155	0/0:15,0:15:45:0,45,465	0/0:15,0:15:42:0,42,458	0/0:2,0:2:6:0,6,64	0/0:1,0:1:3:0,3,31	0/0:20,0:20:45:0,45,523	0/0:3,0:3:9:0,9,91	0/0:3,0:3:9:0,9,94	0/0:6,0:6:18:0,18,197	0/0:2,0:2:6:0,6,63	0/0:16,0:16:39:0,39,456	0/0:3,0:3:9:0,9,98	1/1:0,27:27:75:817,75,0	0/0:3,0:3:9:0,9,97	0/0:11,0:11:33:0,33,340	0/1:2,1:3:24:24,0,54	0/0:4,0:4:12:0,12,125	0/0:11,0:11:33:0,33,351	1/1:0,17:17:51:530,51,0	0/0:13,0:13:39:0,39,413	0/0:14,0:14:42:0,42,448	0/0:11,0:11:30:0,30,331	0/0:8,0:8:24:0,24,245	0/0:2,0:2:6:0,6,61	0/0:4,0:4:9:0,9,106	0/0:4,0:4:12:0,12,126	./.:.:.:.:.	./.:.:.:.:.	0/0:5,0:5:15:0,15,159	0/0:2,0:2:6:0,6,63	./.:.:.:.:.	0/0:7,0:7:21:0,21,214	./.:.:.:.:.	./.:.:.:.:.	0/0:1,0:1:3:0,3,30	0/0:4,0:4:12:0,12,128	0/0:1,0:1:3:0,3,31	./.:.:.:.:.	0/0:6,0:6:18:0,18,192	0/1:2,1:3:22:22,0,51	0/0:4,0:4:12:0,12,124	0/0:4,0:4:12:0,12,122	0/0:3,0:3:9:0,9,98	0/0:5,0:5:15:0,15,158	0/0:2,0:2:6:0,6,67	0/0:1,0:1:3:0,3,33	0/0:2,0:2:6:0,6,65	0/0:7,0:7:21:0,21,227	0/0:4,0:4:12:0,12,122	0/0:3,0:3:9:0,9,89	0/0:4,0:4:12:0,12,133	./.:.:.:.:.	0/0:2,0:2:6:0,6,61	0/0:3,0:3:9:0,9,94	0/0:1,0:1:3:0,3,31	1/1:0,1:1:3:31,3,0	1/1:0,2:2:6:64,6,0	./.:.:.:.:.	0/0:5,0:5:15:0,15,169	0/0:3,0:3:9:0,9,95	0/0:3,0:3:9:0,9,95	0/0:6,0:6:18:0,18,195	0/0:2,0:2:6:0,6,63	0/0:5,0:5:15:0,15,154	0/0:3,0:3:9:0,9,92	0/0:5,0:5:15:0,15,154	0/0:3,0:3:9:0,9,95	0/0:2,0:2:6:0,6,62	0/0:1,0:1:3:0,3,32	0/0:3,0:3:9:0,9,89	0/0:2,0:2:6:0,6,51	./.:.:.:.:.	0/0:5,0:5:15:0,15,157	./.:.:.:.:.	0/0:6,0:6:18:0,18,189	0/0:1,0:1:3:0,3,32	0/0:5,0:5:15:0,15,164	./.:.:.:.:.	0/0:5,0:5:15:0,15,153	1/1:0,1:1:3:34,3,0	1/1:0,1:1:3:30,3,0	1/1:0,12:12:36:382,36,0	0/0:3,0:3:9:0,9,92	0/0:1,0:1:3:0,3,30	0/1:1,4:5:16:108,0,16	0/0:2,0:2:6:0,6,61	0/0:6,0:6:18:0,18,183	0/1:1,4:5:16:112,0,16	0/0:10,0:10:30:0,30,320	1/1:0,4:4:12:132,12,0	0/0:9,0:9:27:0,27,284	0/0:7,0:7:21:0,21,228	0/0:2,0:2:6:0,6,67	1/1:0,4:4:12:122,12,0	0/0:3,0:3:9:0,9,92	0/0:1,0:1:3:0,3,33	0/0:4,0:4:12:0,12,126	0/0:1,0:1:3:0,3,31	0/0:9,0:9:27:0,27,291	0/0:3,0:3:9:0,9,90	0/0:8,0:8:24:0,24,252	0/0:6,0:6:18:0,18,191	1/1:0,6:6:18:196,18,0	0/0:5,0:5:15:0,15,157	0/0:1,0:1:3:0,3,32	0/0:4,0:4:6:0,6,89	0/0:2,0:2:3:0,3,45	0/0:3,0:4:6:0,6,76	0/0:2,0:2:3:0,3,45	0/0:2,0:2:6:0,6,62	0/0:2,0:2:3:0,3,45	./.:.:.:.:.	0/0:23,0:23:69:0,69,769
chr0	174689221	.	C	A	1979.7	.	AC=24;AF=0.094;AN=254;BaseQRankSum=1.050;DP=870;Dels=0.00;FS=8.312;HaplotypeScore=0.0152;InbreedingCoeff=0.4803;MLEAC=20;MLEAF=0.079;MQ=59.79;MQ0=0;MQRankSum=-1.924;QD=25.38;ReadPosRankSum=-0.589	GT:AD:DP:GQ:PL	0/0:60,0:60:99:0,180,1950	0/0:21,0:21:60:0,60,635	0/0:17,0:17:51:0,51,517	0/0:38,0:38:99:0,108,1130	0/0:7,0:7:21:0,21,214	0/0:16,0:16:48:0,48,472	0/0:10,0:10:27:0,27,292	0/0:1,0:1:3:0,3,35	0/0:1,0:1:3:0,3,32	0/0:11,0:11:33:0,33,337	0/0:2,0:2:6:0,6,63	0/0:15,0:15:42:0,42,455	0/0:13,0:13:39:0,39,398	./.:.:.:.:.	0/0:23,0:23:66:0,66,685	0/0:27,0:27:78:0,78,819	1/1:0,14:14:42:433,42,0	0/0:2,0:2:6:0,6,61	0/0:1,0:1:3:0,3,33	0/0:1,0:1:3:0,3,32	0/0:4,0:4:12:0,12,133	0/0:7,0:7:18:0,18,197	0/0:11,0:11:33:0,33,327	0/0:16,0:16:45:0,45,463	0/0:3,0:3:9:0,9,97	0/0:9,0:9:27:0,27,279	0/0:19,0:19:51:0,51,551	0/0:2,0:2:6:0,6,64	0/0:4,0:4:12:0,12,128	0/0:18,0:18:51:0,51,543	0/0:3,0:3:9:0,9,92	0/0:2,0:2:6:0,6,63	0/0:13,0:13:39:0,39,386	0/0:2,0:2:6:0,6,64	0/0:10,0:10:30:0,30,318	0/0:3,0:3:9:0,9,93	0/0:17,0:17:45:0,45,500	1/1:0,8:8:24:245,24,0	0/0:13,0:13:39:0,39,395	0/0:2,0:2:6:0,6,63	0/0:1,0:1:3:0,3,32	1/1:0,18:18:54:562,54,0	0/0:23,0:23:54:0,54,611	0/0:20,0:20:57:0,57,607	0/0:13,0:13:39:0,39,390	0/0:9,0:9:24:0,24,255	0/0:15,0:15:45:0,45,463	0/0:1,0:1:3:0,3,32	./.:.:.:.:.	1/1:0,5:5:15:158,15,0	0/0:1,0:1:3:0,3,32	0/0:4,0:4:12:0,12,128	0/0:6,0:6:18:0,18,189	0/0:1,0:1:3:0,3,32	./.:.:.:.:.	0/0:2,0:2:6:0,6,65	./.:.:.:.:.	./.:.:.:.:.	1/1:0,3:3:9:93,9,0	0/0:8,0:8:24:0,24,247	0/0:3,0:3:9:0,9,93	0/0:1,0:1:3:0,3,31	1/1:0,6:6:18:185,18,0	0/0:3,0:3:9:0,9,93	0/0:3,0:3:9:0,9,96	0/0:3,0:3:9:0,9,95	0/0:2,0:2:6:0,6,67	0/0:10,0:10:30:0,30,316	0/0:2,0:2:6:0,6,62	0/0:3,0:3:6:0,6,61	0/0:2,0:2:6:0,6,61	0/0:5,0:5:15:0,15,160	0/0:3,0:3:9:0,9,86	0/0:1,0:1:3:0,3,31	0/0:6,0:6:15:0,15,162	0/0:3,0:3:9:0,9,94	0/0:9,0:9:27:0,27,272	0/0:1,0:1:3:0,3,30	0/0:1,0:1:3:0,3,32	0/0:2,0:2:6:0,6,62	0/0:5,0:5:15:0,15,154	0/0:6,0:6:18:0,18,185	0/0:6,0:6:18:0,18,194	0/0:2,0:2:6:0,6,62	0/0:8,0:8:24:0,24,237	0/0:3,0:3:9:0,9,101	0/0:1,0:1:3:0,3,30	0/0:2,0:2:3:0,3,31	0/0:3,0:3:9:0,9,89	0/0:3,0:3:9:0,9,94	./.:.:.:.:.	0/0:1,0:1:3:0,3,30	0/0:3,0:3:9:0,9,95	0/0:1,0:1:3:0,3,31	1/1:0,2:2:6:60,6,0	0/0:2,0:2:6:0,6,60	0/1:1,4:5:16:114,0,16	1/1:0,2:2:6:61,6,0	0/1:1,2:3:20:51,0,20	1/1:0,1:1:3:32,3,0	./.:.:.:.:.	0/0:4,0:4:12:0,12,118	0/0:6,0:6:18:0,18,180	0/0:2,0:2:6:0,6,64	0/0:3,0:3:9:0,9,96	0/0:8,0:8:24:0,24,239	0/0:2,0:2:6:0,6,65	0/0:1,0:1:3:0,3,34	0/0:4,0:4:12:0,12,119	1/1:0,3:3:9:92,9,0	1/1:0,8:8:24:235,24,0	0/0:4,0:4:12:0,12,116	0/0:4,0:4:12:0,12,119	0/0:3,0:3:9:0,9,95	0/0:5,0:6:15:0,15,157	0/0:4,0:4:12:0,12,125	0/0:2,0:2:6:0,6,65	0/0:3,0:3:9:0,9,95	0/0:4,0:4:12:0,12,124	0/0:2,0:2:3:0,3,34	0/0:5,0:5:15:0,15,153	0/0:5,0:5:15:0,15,159	0/0:8,0:8:24:0,24,252	0/0:3,0:3:9:0,9,87	0/0:6,0:6:18:0,18,183	0/0:4,0:4:12:0,12,122	0/0:6,0:6:15:0,15,167	0/0:3,0:3:9:0,9,89	0/0:4,0:4:12:0,12,129	0/0:4,0:4:6:0,6,89	./.:.:.:.:.	0/0:4,0:4:6:0,6,89	0/0:4,0:4:6:0,6,89	0/0:4,0:4:9:0,9,108	./.:.:.:.:.	./.:.:.:.:.	0/0:33,0:33:99:0,99,1073
chr0	174689626	.	A	G	417.37	.	AC=14;AF=0.065;AN=214;BaseQRankSum=0.353;DP=438;Dels=0.00;FS=6.205;HaplotypeScore=0.0092;InbreedingCoeff=0.2367;MLEAC=11;MLEAF=0.051;MQ=59.77;MQ0=0;MQRankSum=0.992;QD=18.97;ReadPosRankSum=0.656	GT:AD:DP:GQ:PL	0/0:24,0:24:72:0,72,750	0/0:15,0:15:45:0,45,473	0/0:2,0:2:6:0,6,59	0/0:23,0:23:69:0,69,708	0/0:8,0:8:24:0,24,242	0/0:3,0:3:9:0,9,91	0/0:1,0:1:3:0,3,29	0/0:1,0:1:3:0,3,30	./.:.:.:.:.	0/0:4,0:4:12:0,12,135	./.:.:.:.:.	0/0:6,0:6:18:0,18,182	0/0:7,0:7:21:0,21,210	./.:.:.:.:.	0/0:15,0:15:42:0,42,455	0/0:4,0:4:12:0,12,127	0/0:7,0:7:21:0,21,220	0/0:1,0:1:3:0,3,32	./.:.:.:.:.	./.:.:.:.:.	0/0:1,0:1:3:0,3,31	0/1:1,2:3:22:56,0,22	0/0:7,0:7:21:0,21,207	0/0:12,0:12:36:0,36,365	0/0:1,0:1:3:0,3,33	0/0:9,0:9:27:0,27,269	0/0:3,0:3:9:0,9,88	0/0:1,0:1:3:0,3,36	0/0:2,0:2:6:0,6,63	0/0:7,0:7:21:0,21,214	0/0:3,0:3:9:0,9,92	0/0:1,0:1:3:0,3,32	0/0:2,0:2:6:0,6,58	./.:.:.:.:.	0/0:11,0:11:33:0,33,346	0/0:1,0:1:3:0,3,33	0/0:8,0:8:24:0,24,256	0/0:4,0:4:12:0,12,115	0/0:3,0:3:9:0,9,86	0/0:2,0:2:6:0,6,70	0/0:3,0:3:9:0,9,93	0/0:7,0:7:21:0,21,224	0/0:7,0:7:21:0,21,205	0/0:8,0:8:24:0,24,257	1/1:0,8:8:24:249,24,0	0/0:4,0:4:12:0,12,122	0/0:4,0:4:12:0,12,122	./.:.:.:.:.	0/0:2,0:2:6:0,6,63	0/0:5,0:5:12:0,12,133	0/0:2,0:2:6:0,6,57	0/0:1,0:1:3:0,3,30	0/0:3,0:3:9:0,9,94	0/0:2,0:2:6:0,6,63	./.:.:.:.:.	0/0:3,0:3:9:0,9,89	./.:.:.:.:.	./.:.:.:.:.	0/0:1,0:1:3:0,3,34	0/0:2,0:2:6:0,6,61	0/0:2,0:2:6:0,6,59	0/0:4,0:4:12:0,12,121	0/0:5,0:5:15:0,15,151	0/0:5,0:5:15:0,15,149	0/0:5,0:5:15:0,15,154	./.:.:.:.:.	./.:.:.:.:.	0/0:5,0:5:15:0,15,162	0/0:3,0:3:9:0,9,94	./.:.:.:.:.	./.:.:.:.:.	1/1:0,1:1:3:32,3,0	0/0:4,0:4:12:0,12,129	./.:.:.:.:.	0/0:2,0:2:6:0,6,61	0/0:1,0:1:3:0,3,30	0/0:1,0:1:3:0,3,30	0/1:2,1:3:22:22,0,51	./.:.:.:.:.	0/0:5,0:5:15:0,15,155	./.:.:.:.:.	0/0:1,0:1:3:0,3,30	0/0:1,0:1:3:0,3,32	0/0:4,0:4:12:0,12,132	0/0:2,0:2:6:0,6,58	./.:.:.:.:.	0/0:3,0:3:9:0,9,89	0/0:2,0:2:6:0,6,65	0/0:6,0:6:18:0,18,186	0/0:1,0:1:3:0,3,34	0/0:1,0:1:3:0,3,30	0/0:1,0:1:3:0,3,34	./.:.:.:.:.	0/0:1,0:1:3:0,3,29	./.:.:.:.:.	0/0:3,0:3:9:0,9,86	./.:.:.:.:.	./.:.:.:.:.	./.:.:.:.:.	0/0:5,0:5:15:0,15,153	./.:.:.:.:.	0/0:1,0:1:3:0,3,32	0/0:4,0:4:12:0,12,115	0/0:1,0:1:3:0,3,31	0/0:2,0:2:6:0,6,62	0/0:5,0:5:15:0,15,152	./.:.:.:.:.	./.:.:.:.:.	./.:.:.:.:.	0/0:1,0:1:3:0,3,28	0/0:2,0:2:6:0,6,59	./.:.:.:.:.	0/0:6,0:6:18:0,18,176	0/0:3,0:3:9:0,9,98	0/0:3,0:3:6:0,6,75	0/0:1,0:1:3:0,3,31	0/0:3,0:3:9:0,9,89	0/0:5,0:5:15:0,15,153	0/0:1,0:1:3:0,3,33	1/1:0,2:2:6:65,6,0	0/0:4,0:4:12:0,12,118	0/0:3,0:3:9:0,9,91	1/1:0,1:1:3:33,3,0	0/0:2,0:2:6:0,6,58	1/1:0,2:2:6:63,6,0	1/1:0,2:2:6:63,6,0	0/0:3,0:3:9:0,9,94	./.:.:.:.:.	0/0:1,0:1:3:0,3,34	0/0:4,0:4:6:0,6,89	0/0:2,0:2:3:0,3,45	0/0:2,0:2:6:0,6,61	0/0:2,0:2:3:0,3,45	0/0:3,0:3:6:0,6,75	0/0:1,0:1:3:0,3,32	./.:.:.:.:.	0/0:24,0:24:72:0,72,802
chr0	174689822	.	T	G	4071.31	.	AC=55;AF=0.241;AN=228;BaseQRankSum=-1.040;DP=606;Dels=0.00;FS=1.241;HaplotypeScore=0.2006;InbreedingCoeff=0.6708;MLEAC=54;MLEAF=0.237;MQ=59.75;MQ0=0;MQRankSum=-1.236;QD=26.10;ReadPosRankSum=-2.750	GT:AD:DP:GQ:PL	0/0:27,0:27:81:0,81,861	1/1:0,27:27:81:806,81,0	0/0:14,0:14:42:0,42,428	0/0:25,0:27:75:0,75,770	0/0:11,0:11:33:0,33,337	0/0:5,0:5:15:0,15,153	1/1:0,6:6:18:180,18,0	./.:.:.:.:.	./.:.:.:.:.	0/0:8,0:8:24:0,24,244	./.:.:.:.:.	0/0:7,0:7:18:0,18,195	0/0:10,0:10:30:0,30,305	./.:.:.:.:.	1/1:0,10:10:30:298,30,0	0/0:9,0:9:27:0,27,270	0/0:4,0:4:12:0,12,122	./.:.:.:.:.	0/0:1,0:1:3:0,3,30	./.:.:.:.:.	0/0:1,0:1:3:0,3,32	0/0:2,0:2:6:0,6,59	1/1:0,10:10:30:302,30,0	0/0:12,0:12:36:0,36,374	1/1:0,1:1:3:32,3,0	0/0:17,0:17:51:0,51,518	1/1:0,9:9:27:278,27,0	0/0:3,0:3:9:0,9,97	0/0:1,0:1:3:0,3,33	0/0:10,0:10:30:0,30,311	0/0:3,0:3:9:0,9,97	0/0:3,0:3:9:0,9,102	0/0:12,0:12:33:0,33,355	0/0:3,0:3:9:0,9,95	0/0:10,0:10:30:0,30,306	1/1:0,3:3:9:92,9,0	1/1:0,8:8:24:242,24,0	0/0:5,0:5:15:0,15,153	0/0:5,0:5:15:0,15,148	1/1:0,3:3:9:82,9,0	0/0:1,0:1:3:0,3,32	0/0:12,0:12:36:0,36,357	1/1:0,13:13:39:397,39,0	0/0:12,0:12:33:0,33,346	0/0:22,0:22:63:0,63,679	0/0:6,0:6:18:0,18,189	0/0:12,0:12:36:0,36,358	./.:.:.:.:.	0/0:2,0:2:6:0,6,61	0/0:3,0:3:6:0,6,75	0/0:4,0:4:12:0,12,119	0/0:1,0:1:3:0,3,32	0/0:2,0:2:6:0,6,62	1/1:0,4:4:12:125,12,0	./.:.:.:.:.	0/0:2,0:2:6:0,6,65	./.:.:.:.:.	./.:.:.:.:.	0/0:3,0:3:9:0,9,92	0/0:2,0:2:6:0,6,63	0/0:4,0:4:12:0,12,126	0/0:5,0:5:15:0,15,146	0/0:2,0:2:6:0,6,59	1/1:0,4:4:12:115,12,0	1/1:0,4:4:12:122,12,0	1/1:0,4:4:12:111,12,0	1/1:0,4:4:12:118,12,0	0/0:1,0:1:3:0,3,30	0/0:2,0:2:6:0,6,63	./.:.:.:.:.	./.:.:.:.:.	0/0:1,0:1:3:0,3,32	0/0:1,0:1:3:0,3,25	0/0:1,0:1:3:0,3,30	0/0:4,0:4:12:0,12,120	0/0:8,0:8:21:0,21,230	./.:.:.:.:.	0/0:2,0:2:6:0,6,63	0/0:1,0:1:3:0,3,32	1/1:0,6:6:18:177,18,0	1/1:0,1:1:3:29,3,0	0/0:1,0:1:3:0,3,32	0/0:1,0:1:3:0,3,32	0/0:8,0:8:24:0,24,245	0/0:5,0:5:15:0,15,162	1/1:0,1:1:3:27,3,0	0/0:5,0:5:15:0,15,150	1/1:0,1:1:3:31,3,0	0/0:2,0:2:6:0,6,63	./.:.:.:.:.	0/0:3,0:3:9:0,9,97	1/1:0,2:2:6:51,6,0	0/0:1,0:1:3:0,3,31	0/0:3,0:3:9:0,9,95	0/0:2,0:2:6:0,6,59	./.:.:.:.:.	0/0:2,0:2:6:0,6,67	./.:.:.:.:.	0/0:1,0:1:3:0,3,30	0/0:4,0:4:9:0,9,95	0/0:2,0:2:6:0,6,62	./.:.:.:.:.	0/0:5,0:5:15:0,15,154	./.:.:.:.:.	1/1:0,5:5:15:151,15,0	1/1:0,6:6:18:184,18,0	0/0:2,0:2:6:0,6,63	0/0:6,0:6:18:0,18,181	1/1:0,3:3:9:98,9,0	./.:.:.:.:.	0/0:3,0:3:9:0,9,93	1/1:0,3:3:9:99,9,0	0/1:4,3:7:67:67,0,104	1/1:0,4:4:12:118,12,0	0/0:1,0:1:3:0,3,32	0/0:4,0:4:12:0,12,121	0/0:4,0:4:12:0,12,126	1/1:0,4:4:9:104,9,0	0/0:1,0:1:3:0,3,32	0/0:4,0:4:12:0,12,126	0/0:5,0:5:15:0,15,153	0/0:3,0:3:6:0,6,74	0/0:4,0:4:12:0,12,125	0/0:6,0:6:18:0,18,193	0/0:2,0:2:6:0,6,65	0/0:2,0:2:6:0,6,59	1/1:0,3:3:9:95,9,0	0/0:3,0:3:9:0,9,99	0/0:1,0:1:3:0,3,29	./.:.:.:.:.	./.:.:.:.:.	0/0:1,0:1:3:0,3,32	./.:.:.:.:.	0/0:7,0:7:15:0,15,183	0/0:4,0:4:9:0,9,102	./.:.:.:.:.	0/0:16,0:16:48:0,48,550
chr0	174695018	.	C	T	8583.4	.	AC=59;AF=0.236;AN=250;BaseQRankSum=2.219;DP=987;Dels=0.00;FS=5.319;HaplotypeScore=0.1046;InbreedingCoeff=0.6927;MLEAC=58;MLEAF=0.232;MQ=59.79;MQ0=0;MQRankSum=0.933;QD=28.71;ReadPosRankSum=-2.522	GT:AD:DP:GQ:PL	1/1:0,77:77:99:2502,232,0	1/1:0,17:17:48:515,48,0	0/0:17,0:17:48:0,48,503	1/1:0,34:34:93:1009,93,0	0/0:18,0:18:45:0,45,499	0/0:13,0:13:36:0,36,377	0/0:24,0:24:72:0,72,718	0/0:2,0:2:6:0,6,61	0/0:1,0:1:3:0,3,32	0/0:21,0:21:63:0,63,639	0/0:1,0:1:3:0,3,32	1/1:0,18:18:54:563,54,0	0/0:15,0:15:42:0,42,448	0/0:1,0:1:3:0,3,34	0/0:18,0:18:54:0,54,564	0/0:26,0:26:75:0,75,766	0/0:19,0:19:57:0,57,581	1/1:0,1:1:3:31,3,0	0/0:11,0:11:30:0,30,322	0/0:6,0:6:15:0,15,162	0/0:3,0:3:6:0,6,68	0/0:11,0:11:30:0,30,317	0/0:21,0:21:63:0,63,642	1/1:0,19:19:51:563,51,0	0/0:5,0:5:15:0,15,161	0/0:30,0:30:87:0,87,910	0/0:16,0:16:45:0,45,479	0/0:3,0:3:9:0,9,99	0/0:1,0:1:3:0,3,32	0/0:25,0:25:72:0,72,743	./.:.:.:.:.	0/0:5,0:5:15:0,15,155	0/0:22,0:22:54:0,54,609	0/0:5,0:5:15:0,15,158	0/0:16,0:16:39:0,39,446	0/1:1,3:4:20:89,0,20	1/1:1,17:18:51:545,51,0	1/1:0,5:5:12:136,12,0	0/0:8,0:8:24:0,24,247	1/1:0,3:3:9:90,9,0	0/0:8,0:8:24:0,24,235	0/0:10,0:10:30:0,30,307	1/1:0,7:7:21:222,21,0	1/1:0,14:14:42:428,42,0	0/0:16,0:16:42:0,42,449	0/0:22,0:22:63:0,63,668	0/0:10,0:10:30:0,30,306	1/1:0,6:6:18:195,18,0	./.:.:.:.:.	0/0:6,0:6:15:0,15,170	0/0:2,0:2:6:0,6,61	0/0:1,0:1:3:0,3,33	0/0:3,0:3:9:0,9,95	0/0:5,0:5:15:0,15,154	1/1:0,3:3:9:94,9,0	0/0:7,0:7:21:0,21,210	1/1:0,4:4:12:120,12,0	1/1:0,6:6:18:186,18,0	0/0:1,0:1:3:0,3,32	1/1:0,5:5:15:158,15,0	0/0:4,0:4:12:0,12,121	0/0:6,0:6:15:0,15,168	0/0:8,0:8:21:0,21,230	0/0:5,0:5:15:0,15,149	0/0:3,0:3:9:0,9,89	0/0:1,0:1:3:0,3,31	0/0:3,0:3:9:0,9,95	1/1:0,5:5:15:151,15,0	0/0:1,0:1:3:0,3,29	0/0:2,0:2:6:0,6,60	0/0:1,0:1:3:0,3,30	1/1:0,4:4:12:120,12,0	0/0:1,0:1:3:0,3,32	0/1:1,5:6:14:135,0,14	1/1:0,3:3:9:94,9,0	./.:.:.:.:.	1/1:0,2:2:6:62,6,0	0/0:2,0:2:6:0,6,61	1/1:0,1:1:3:30,3,0	1/1:0,7:7:18:202,18,0	0/0:4,0:4:12:0,12,122	0/0:3,0:3:6:0,6,76	0/0:4,0:4:12:0,12,129	./.:.:.:.:.	0/0:1,0:1:3:0,3,33	0/0:4,0:4:12:0,12,126	0/0:9,0:9:24:0,24,264	0/0:6,0:6:18:0,18,192	0/0:3,0:3:9:0,9,96	0/0:5,0:5:15:0,15,162	0/0:1,0:1:3:0,3,33	0/0:7,0:7:21:0,21,211	0/0:4,0:4:12:0,12,124	0/0:3,0:3:9:0,9,92	0/0:4,0:4:12:0,12,120	0/0:1,0:1:3:0,3,31	0/0:5,0:5:15:0,15,159	0/0:2,0:2:6:0,6,61	1/1:0,1:1:3:31,3,0	./.:.:.:.:.	0/0:5,0:5:15:0,15,162	./.:.:.:.:.	0/0:5,0:5:15:0,15,153	0/0:2,0:2:6:0,6,61	0/0:1,0:1:3:0,3,31	0/0:3,0:3:9:0,9,97	./.:.:.:.:.	0/0:9,0:9:24:0,24,260	1/1:0,4:4:12:122,12,0	0/0:6,0:6:18:0,18,179	0/0:7,0:7:21:0,21,207	1/1:0,4:4:12:126,12,0	1/1:0,2:2:6:60,6,0	0/0:5,0:5:15:0,15,155	0/0:2,0:2:6:0,6,63	0/0:4,0:4:12:0,12,121	0/0:5,0:5:15:0,15,155	0/0:2,0:2:6:0,6,60	1/1:0,7:7:21:207,21,0	./.:.:.:.:.	0/1:1,4:5:15:107,0,15	1/1:0,7:7:18:205,18,0	0/0:8,0:8:18:0,18,213	./.:.:.:.:.	0/0:4,0:4:12:0,12,122	0/0:4,0:4:12:0,12,122	0/0:3,0:3:9:0,9,95	0/0:1,0:1:3:0,3,31	0/0:4,0:4:12:0,12,122	./.:.:.:.:.	0/0:4,0:4:12:0,12,122	0/0:2,0:2:3:0,3,45	./.:.:.:.:.	0/0:4,0:4:6:0,6,89	0/0:2,0:2:3:0,3,45	./.:.:.:.:.	0/0:38,0:38:99:0,114,1301
chr0	174696427	.	T	C	4953.88	.	AC=59;AF=0.222;AN=266;BaseQRankSum=4.548;DP=991;Dels=0.00;FS=1.775;HaplotypeScore=0.1264;InbreedingCoeff=0.6242;MLEAC=49;MLEAF=0.184;MQ=59.76;MQ0=0;MQRankSum=0.687;QD=24.52;ReadPosRankSum=-0.069	GT:AD:DP:GQ:PL	0/0:57,0:57:99:0,171,1798	0/0:14,0:14:42:0,42,436	0/0:21,0:22:63:0,63,651	0/0:41,0:41:99:0,123,1254	0/0:12,0:12:36:0,36,370	0/0:16,0:16:42:0,42,456	0/0:21,0:21:60:0,60,614	0/0:2,0:2:6:0,6,61	1/1:0,3:3:9:98,9,0	0/0:13,0:13:39:0,39,402	0/0:2,0:2:6:0,6,65	0/0:20,0:20:60:0,60,605	1/1:0,8:8:24:255,24,0	./.:.:.:.:.	0/0:18,0:18:54:0,54,562	1/1:0,15:15:45:482,45,0	1/1:0,16:16:48:514,48,0	0/0:2,0:2:6:0,6,63	0/0:6,0:6:18:0,18,172	0/0:7,0:7:21:0,21,213	0/0:3,0:3:9:0,9,95	0/0:24,0:24:72:0,72,740	0/0:22,0:22:66:0,66,672	0/0:22,0:22:66:0,66,664	0/0:2,0:2:6:0,6,65	0/0:25,0:25:72:0,72,761	0/0:10,0:10:30:0,30,312	1/1:0,2:2:6:67,6,0	0/1:1,3:4:20:87,0,20	1/1:0,29:29:87:908,87,0	1/1:0,6:6:18:182,18,0	1/1:0,3:4:9:95,9,0	1/1:0,16:16:48:512,48,0	0/1:3,1:4:21:21,0,77	0/0:6,0:6:18:0,18,185	0/0:3,0:3:9:0,9,95	0/0:15,0:15:45:0,45,466	0/0:15,0:15:42:0,42,450	1/1:0,19:19:54:604,54,0	0/1:2,1:3:24:24,0,58	0/1:3,2:5:53:53,0,80	0/0:14,0:14:36:0,36,401	0/0:9,0:9:27:0,27,275	0/0:17,0:17:45:0,45,480	0/0:23,0:23:69:0,69,712	0/0:12,0:12:33:0,33,352	0/0:8,0:8:24:0,24,247	0/0:5,0:5:15:0,15,157	0/1:1,1:2:23:26,0,23	0/0:8,0:8:21:0,21,235	0/0:2,0:2:6:0,6,65	0/0:4,0:4:12:0,12,126	0/0:4,0:4:12:0,12,127	0/0:1,0:1:3:0,3,31	0/0:1,0:1:3:0,3,31	1/1:0,2:2:6:68,6,0	0/0:2,0:2:6:0,6,63	0/0:6,0:6:18:0,18,182	0/0:1,0:1:3:0,3,31	0/0:4,0:4:12:0,12,126	1/1:0,4:4:12:126,12,0	1/1:0,3:3:9:94,9,0	1/1:0,7:7:21:227,21,0	0/0:5,0:5:15:0,15,153	0/0:5,0:5:15:0,15,153	0/0:6,0:6:15:0,15,170	0/0:2,0:2:6:0,6,62	0/0:4,0:4:12:0,12,128	1/1:0,3:3:9:93,9,0	0/0:5,0:5:15:0,15,157	0/0:2,0:2:3:0,3,30	0/0:1,0:1:3:0,3,31	./.:.:.:.:.	0/0:4,0:4:12:0,12,120	0/0:6,0:6:18:0,18,185	0/0:1,0:1:3:0,3,32	0/0:1,0:1:3:0,3,31	0/0:2,0:2:6:0,6,65	0/0:2,0:2:6:0,6,64	0/0:6,0:6:18:0,18,197	0/0:4,0:4:9:0,9,108	0/0:4,0:4:12:0,12,119	0/0:2,0:2:6:0,6,63	0/0:5,0:5:15:0,15,158	0/0:7,0:7:21:0,21,214	0/0:8,0:8:24:0,24,244	1/1:0,4:4:12:124,12,0	0/0:2,0:2:6:0,6,57	1/1:0,5:5:15:162,15,0	0/1:7,1:8:4:4,0,194	./.:.:.:.:.	0/0:6,0:6:18:0,18,182	1/1:0,1:1:3:32,3,0	1/1:0,2:2:6:65,6,0	1/1:0,1:1:3:32,3,0	1/1:0,4:4:12:130,12,0	0/0:4,0:4:12:0,12,131	1/1:0,1:1:3:32,3,0	0/0:1,0:1:3:0,3,31	1/1:0,2:2:6:63,6,0	1/1:0,5:5:15:160,15,0	0/0:2,0:2:6:0,6,61	0/1:5,1:6:14:14,0,137	0/0:4,0:4:9:0,9,106	0/0:4,0:4:12:0,12,126	0/0:5,0:5:15:0,15,158	0/0:5,0:5:15:0,15,158	0/0:9,0:9:27:0,27,274	0/0:2,0:2:3:0,3,32	0/0:2,0:2:6:0,6,61	0/0:10,0:10:30:0,30,304	0/0:2,0:2:3:0,3,32	0/0:8,0:8:21:0,21,228	0/0:5,0:5:15:0,15,148	1/1:0,4:4:12:129,12,0	0/0:2,0:2:6:0,6,62	1/1:0,3:4:9:93,9,0	0/0:5,0:6:15:0,15,154	0/0:3,0:3:9:0,9,97	./.:.:.:.:.	0/0:6,0:6:18:0,18,185	0/0:5,0:5:15:0,15,162	0/0:4,0:4:12:0,12,123	0/0:1,0:1:3:0,3,30	0/0:4,0:4:12:0,12,120	0/0:6,0:6:15:0,15,168	0/0:6,0:6:18:0,18,193	0/0:3,0:3:6:0,6,74	0/0:4,0:4:12:0,12,126	0/0:5,0:5:12:0,12,121	0/0:1,0:1:3:0,3,31	0/0:2,0:2:6:0,6,63	0/0:8,0:8:12:0,12,165	0/0:11,0:11:15:0,15,209	0/0:8,0:8:18:0,18,202	0/0:9,0:9:18:0,18,215	0/0:20,0:20:60:0,60,645
chr0	174696572	.	A	T	3101.19	.	AC=35;AF=0.135;AN=260;BaseQRankSum=3.820;DP=950;Dels=0.00;FS=10.494;HaplotypeScore=0.0614;InbreedingCoeff=0.5739;MLEAC=31;MLEAF=0.119;MQ=59.74;MQ0=0;MQRankSum=0.136;QD=25.01;ReadPosRankSum=-2.114	GT:AD:DP:GQ:PL	0/0:48,0:48:99:0,144,1507	0/0:15,0:15:45:0,45,468	0/0:21,0:21:63:0,63,645	0/0:44,0:44:99:0,132,1303	0/0:17,0:17:51:0,51,512	0/0:16,0:16:42:0,42,455	0/0:14,0:14:39:0,39,413	0/0:3,0:3:9:0,9,93	0/0:2,0:2:6:0,6,69	0/0:16,0:16:48:0,48,472	0/0:1,0:1:3:0,3,33	0/0:24,0:24:66:0,66,683	1/1:0,17:17:51:535,51,0	1/1:0,1:1:3:31,3,0	0/0:15,0:15:42:0,42,451	1/1:0,22:22:66:673,66,0	1/1:0,16:16:48:500,48,0	./.:.:.:.:.	0/0:8,0:8:24:0,24,233	0/0:6,0:6:18:0,18,176	0/0:3,0:3:9:0,9,95	0/0:17,0:17:51:0,51,499	0/0:14,0:14:39:0,39,413	0/0:11,0:11:30:0,30,326	0/0:2,0:2:6:0,6,65	0/0:17,0:17:51:0,51,511	0/0:16,0:16:42:0,42,454	0/0:4,0:4:12:0,12,131	0/0:3,0:3:9:0,9,97	0/0:13,0:13:39:0,39,385	0/0:1,0:1:3:0,3,32	0/0:5,0:5:15:0,15,161	0/0:19,0:19:45:0,45,521	0/0:3,0:3:9:0,9,91	0/0:11,0:11:33:0,33,332	0/0:3,0:3:9:0,9,95	0/0:23,0:23:69:0,69,703	0/0:6,0:6:18:0,18,181	0/0:13,0:13:36:0,36,377	0/0:2,0:2:6:0,6,69	0/0:6,0:6:18:0,18,191	0/0:18,0:18:54:0,54,553	0/0:8,0:8:18:0,18,209	0/0:23,0:23:69:0,69,692	0/0:21,0:22:63:0,63,636	0/0:10,0:10:30:0,30,302	0/0:13,0:13:39:0,39,405	0/0:5,0:5:15:0,15,163	0/1:2,2:4:48:49,0,48	0/0:9,0:9:24:0,24,254	0/0:4,0:4:12:0,12,120	0/0:3,0:3:9:0,9,93	0/0:3,0:3:9:0,9,94	0/0:2,0:2:3:0,3,45	0/0:6,0:6:18:0,18,178	1/1:0,1:1:3:31,3,0	0/0:2,0:2:6:0,6,59	0/0:10,0:10:27:0,27,293	0/0:2,0:2:6:0,6,59	0/0:4,0:4:12:0,12,124	1/1:0,3:3:9:96,9,0	1/1:0,6:6:15:179,15,0	1/1:0,9:9:27:282,27,0	0/0:5,0:5:15:0,15,145	0/0:3,0:3:9:0,9,94	0/0:1,0:1:3:0,3,31	0/0:1,0:1:3:0,3,31	0/0:4,0:4:12:0,12,124	0/0:5,0:5:15:0,15,157	./.:.:.:.:.	./.:.:.:.:.	0/0:2,0:2:6:0,6,63	0/0:1,0:1:3:0,3,31	0/0:3,0:3:9:0,9,91	./.:.:.:.:.	./.:.:.:.:.	0/0:3,0:3:9:0,9,89	0/0:2,0:2:6:0,6,60	0/0:1,0:1:3:0,3,31	0/0:3,0:3:9:0,9,88	0/0:3,0:3:9:0,9,94	./.:.:.:.:.	0/0:4,0:4:12:0,12,125	0/0:7,0:7:21:0,21,210	0/0:5,0:5:15:0,15,146	0/0:4,0:4:12:0,12,122	1/1:0,6:6:18:192,18,0	0/0:5,0:5:15:0,15,148	1/1:0,4:4:12:126,12,0	0/0:3,0:3:9:0,9,85	1/1:0,1:1:3:32,3,0	0/0:5,0:5:15:0,15,150	1/1:0,5:5:15:155,15,0	./.:.:.:.:.	1/1:0,1:1:3:31,3,0	1/1:0,1:1:3:32,3,0	0/1:5,1:6:15:15,0,134	0/0:2,0:2:6:0,6,61	0/0:2,0:2:6:0,6,61	0/0:5,0:5:15:0,15,146	1/1:0,8:8:24:252,24,0	0/0:2,0:2:6:0,6,63	0/1:4,4:8:92:102,0,92	0/0:1,0:1:3:0,3,29	0/0:3,0:3:9:0,9,92	0/0:1,0:1:3:0,3,34	0/0:3,0:3:9:0,9,99	0/0:8,0:8:24:0,24,243	0/0:2,0:2:6:0,6,65	0/0:2,0:2:6:0,6,63	0/0:6,0:6:15:0,15,160	0/0:2,0:2:6:0,6,65	0/0:8,0:8:24:0,24,234	0/0:4,0:4:12:0,12,119	0/0:2,0:2:6:0,6,61	0/0:2,0:2:6:0,6,60	1/1:0,5:5:15:161,15,0	0/0:2,0:2:6:0,6,60	0/0:1,0:1:3:0,3,32	0/0:5,0:5:15:0,15,150	0/0:6,0:6:18:0,18,195	0/0:8,0:8:24:0,24,245	0/0:5,0:5:15:0,15,151	0/0:1,0:1:3:0,3,32	0/0:4,0:4:12:0,12,122	0/0:3,0:3:9:0,9,91	0/0:3,0:3:9:0,9,89	0/0:8,0:8:24:0,24,249	0/0:3,0:3:9:0,9,93	0/0:4,0:4:12:0,12,120	0/0:4,0:4:9:0,9,106	0/0:2,0:2:6:0,6,58	0/0:6,0:6:9:0,9,134	0/0:5,0:5:9:0,9,120	0/0:5,0:5:12:0,12,118	0/0:9,0:9:15:0,15,209	0/0:31,0:31:93:0,93,1036
chr0	174696863	.	A	T	3062.62	.	AC=32;AF=0.122;AN=262;BaseQRankSum=-5.495;DP=964;Dels=0.00;FS=10.482;HaplotypeScore=0.0754;InbreedingCoeff=0.5972;MLEAC=27;MLEAF=0.103;MQ=59.78;MQ0=0;MQRankSum=-0.709;QD=25.52;ReadPosRankSum=-0.724	GT:AD:DP:GQ:PL	1/1:0,47:47:99:1438,141,0	0/0:19,0:19:54:0,54,579	0/0:20,0:20:60:0,60,620	0/0:50,0:50:99:0,150,1530	0/0:15,0:15:45:0,45,462	0/0:9,0:9:27:0,27,279	0/0:14,0:14:42:0,42,428	0/0:1,0:1:3:0,3,32	0/0:3,0:3:9:0,9,94	0/0:11,0:11:30:0,30,322	0/0:4,0:4:9:0,9,99	0/0:19,0:19:54:0,54,575	0/0:19,0:19:57:0,57,599	0/0:1,0:1:3:0,3,33	0/0:24,0:24:72:0,72,758	0/0:12,0:12:36:0,36,360	0/0:16,0:16:42:0,42,466	0/1:1,1:2:26:26,0,26	0/0:2,0:2:6:0,6,65	0/0:6,0:6:18:0,18,183	0/0:3,0:3:9:0,9,105	0/0:8,0:8:24:0,24,249	0/0:19,0:19:51:0,51,558	0/0:22,0:22:60:0,60,639	./.:.:.:.:.	0/0:26,0:26:78:0,78,791	0/0:14,0:14:39:0,39,421	0/0:6,0:6:18:0,18,195	0/0:4,0:4:12:0,12,131	0/0:22,0:22:57:0,57,632	./.:.:.:.:.	0/0:3,0:3:9:0,9,97	0/0:17,0:17:48:0,48,519	0/0:4,0:4:12:0,12,132	0/0:12,0:12:33:0,33,355	1/1:0,2:2:6:62,6,0	1/1:0,8:8:24:241,24,0	1/1:0,9:9:27:275,27,0	0/0:25,0:25:75:0,75,765	1/1:0,3:3:9:98,9,0	0/0:7,0:7:21:0,21,228	0/0:11,0:11:33:0,33,346	1/1:0,12:12:36:350,36,0	0/0:21,0:21:57:0,57,625	0/0:19,0:19:54:0,54,564	0/0:19,0:19:57:0,57,590	0/0:7,0:7:21:0,21,216	0/0:6,0:6:18:0,18,189	0/0:2,0:2:6:0,6,63	0/0:5,0:5:15:0,15,153	./.:.:.:.:.	0/0:1,0:1:3:0,3,32	0/0:7,0:7:21:0,21,221	0/0:3,0:3:9:0,9,92	0/0:10,0:10:30:0,30,308	0/0:3,0:3:9:0,9,95	0/0:2,0:2:6:0,6,61	0/0:7,0:7:21:0,21,221	0/0:2,0:2:6:0,6,61	0/0:8,0:8:24:0,24,248	0/0:1,0:1:3:0,3,34	0/0:3,0:3:9:0,9,91	0/0:1,0:1:3:0,3,31	0/0:5,0:5:15:0,15,157	0/0:11,0:11:33:0,33,343	0/0:4,0:4:9:0,9,107	0/0:3,0:3:9:0,9,96	1/1:0,7:7:21:202,21,0	0/0:2,0:2:6:0,6,63	0/0:3,0:3:9:0,9,97	0/0:2,0:2:6:0,6,61	1/1:0,4:4:12:117,12,0	0/0:3,0:3:9:0,9,95	0/0:10,0:10:24:0,24,274	0/0:2,0:2:6:0,6,68	0/0:3,0:3:9:0,9,97	0/0:3,0:3:6:0,6,61	./.:.:.:.:.	1/1:0,1:1:3:29,3,0	1/1:0,1:1:3:32,3,0	0/0:5,0:5:15:0,15,152	./.:.:.:.:.	0/0:7,0:7:21:0,21,225	0/0:6,0:6:15:0,15,172	0/0:5,0:5:15:0,15,154	0/0:3,0:3:9:0,9,97	0/0:3,0:3:9:0,9,94	0/0:5,0:5:15:0,15,157	0/0:3,0:3:9:0,9,95	0/0:2,0:2:6:0,6,61	0/0:1,0:1:3:0,3,32	0/0:3,0:3:9:0,9,93	0/0:4,0:4:12:0,12,126	./.:.:.:.:.	0/0:4,0:4:12:0,12,128	0/0:4,0:4:12:0,12,126	0/0:3,0:3:9:0,9,96	0/0:1,0:1:3:0,3,32	1/1:0,1:1:3:32,3,0	0/0:4,0:4:12:0,12,123	0/0:6,0:6:18:0,18,197	0/0:4,0:4:9:0,9,109	0/0:4,0:4:12:0,12,121	0/0:2,0:2:6:0,6,61	0/0:4,0:4:12:0,12,123	0/0:4,0:4:12:0,12,124	0/0:4,0:4:12:0,12,128	0/0:3,0:3:9:0,9,95	1/1:0,3:3:9:93,9,0	0/0:6,0:6:18:0,18,184	0/0:5,0:5:15:0,15,154	1/1:0,3:3:9:94,9,0	1/1:0,10:11:27:282,27,0	0/0:7,0:7:21:0,21,219	0/0:5,0:5:15:0,15,158	0/0:7,0:7:21:0,21,223	0/0:5,0:5:15:0,15,156	0/0:8,0:8:24:0,24,248	0/0:3,0:3:9:0,9,94	0/0:3,0:3:9:0,9,92	0/0:5,0:5:15:0,15,158	0/0:7,0:7:21:0,21,214	0/0:4,0:4:12:0,12,122	0/1:4,1:5:11:11,0,107	0/0:6,0:6:18:0,18,186	0/0:4,0:4:12:0,12,124	0/0:3,0:3:9:0,9,95	0/0:5,0:5:15:0,15,157	0/0:1,0:1:3:0,3,33	0/0:3,0:3:6:0,6,77	0/0:1,0:1:3:0,3,32	0/0:6,0:6:12:0,12,151	0/0:2,0:2:3:0,3,45	0/0:3,0:3:6:0,6,75	0/0:2,0:2:6:0,6,63	1/1:0,1:1:3:30,3,0	0/0:23,0:23:69:0,69,766
chr0	174700979	.	A	T	3277.16	.	AC=21;AF=0.079;AN=266;BaseQRankSum=5.190;DP=1036;Dels=0.00;FS=4.195;HaplotypeScore=0.0681;InbreedingCoeff=0.4882;MLEAC=20;MLEAF=0.075;MQ=59.72;MQ0=1;MQRankSum=0.552;QD=24.46;ReadPosRankSum=-0.828	GT:AD:DP:GQ:PL	0/0:50,0:50:99:0,150,1559	1/1:0,22:22:57:634,57,0	0/0:16,0:16:42:0,42,433	0/0:49,0:49:99:0,147,1479	0/0:20,0:20:54:0,54,578	1/1:0,14:14:42:431,42,0	0/0:17,0:17:48:0,48,497	0/0:6,0:6:18:0,18,184	0/0:2,0:2:6:0,6,59	1/1:0,15:15:45:459,45,0	1/1:0,1:1:3:34,3,0	0/0:19,0:19:57:0,57,565	0/0:11,0:11:33:0,33,340	0/0:3,0:3:9:0,9,91	0/0:18,0:18:51:0,51,537	0/0:21,0:21:57:0,57,599	0/0:27,0:27:75:0,75,778	0/0:1,0:1:3:0,3,31	1/1:0,13:13:36:389,36,0	0/0:5,0:5:15:0,15,145	1/1:0,2:2:6:65,6,0	0/0:11,0:11:33:0,33,333	0/0:26,0:26:75:0,75,761	0/0:23,0:23:66:0,66,689	0/0:2,0:2:6:0,6,66	0/1:14,12:26:99:289,0,345	0/0:17,0:17:48:0,48,498	0/0:6,0:6:18:0,18,185	0/0:1,0:1:3:0,3,30	0/0:30,0:30:84:0,84,866	0/0:6,0:6:18:0,18,193	0/0:4,0:4:12:0,12,128	0/0:18,0:18:48:0,48,507	0/0:1,0:1:3:0,3,31	1/1:0,23:23:66:699,66,0	0/0:6,0:6:18:0,18,185	0/0:25,0:25:75:0,75,754	0/0:11,0:11:33:0,33,325	0/0:16,0:16:48:0,48,480	0/0:1,0:1:3:0,3,33	0/0:11,0:11:33:0,33,342	1/1:0,11:11:33:344,33,0	0/0:16,0:16:42:0,42,451	0/0:18,0:18:54:0,54,546	0/0:21,0:21:60:0,60,614	0/0:19,0:19:48:0,48,520	0/0:12,0:12:36:0,36,360	0/0:2,0:2:6:0,6,61	0/0:1,0:1:3:0,3,31	0/0:6,0:6:18:0,18,178	0/0:3,0:3:9:0,9,95	0/0:1,0:1:3:0,3,29	1/1:0,4:4:12:123,12,0	0/0:3,0:3:9:0,9,87	0/0:3,0:3:9:0,9,96	0/0:1,0:1:3:0,3,32	0/0:1,0:1:3:0,3,31	0/0:7,0:7:21:0,21,215	0/0:3,0:3:9:0,9,89	0/0:2,0:2:6:0,6,61	0/0:1,0:1:3:0,3,31	0/0:2,0:2:6:0,6,60	0/0:9,0:9:24:0,24,252	0/0:4,0:4:12:0,12,115	0/0:4,0:4:12:0,12,126	0/0:5,0:5:15:0,15,151	0/0:3,0:3:9:0,9,92	0/0:5,0:5:15:0,15,150	0/0:2,0:2:6:0,6,61	0/0:1,0:1:3:0,3,31	0/0:3,0:3:9:0,9,91	0/0:5,0:5:15:0,15,148	0/0:2,0:2:6:0,6,63	0/0:11,0:11:30:0,30,315	0/0:6,0:6:18:0,18,184	0/0:2,0:2:6:0,6,57	0/0:8,0:8:24:0,24,247	0/0:2,0:2:6:0,6,63	0/0:1,0:1:3:0,3,32	0/0:1,0:1:3:0,3,32	1/1:0,3:3:9:95,9,0	0/0:1,0:1:3:0,3,29	0/0:1,0:1:3:0,3,33	0/0:6,0:6:18:0,18,181	0/0:1,0:1:3:0,3,31	0/0:5,0:5:15:0,15,159	0/0:3,0:3:9:0,9,92	0/0:7,0:7:21:0,21,211	0/0:2,0:2:6:0,6,61	0/0:1,0:1:3:0,3,32	0/0:1,0:1:3:0,3,29	0/0:3,0:3:9:0,9,94	0/0:3,0:3:9:0,9,92	0/0:4,0:4:12:0,12,118	0/0:1,0:1:3:0,3,32	0/0:3,0:3:9:0,9,94	0/0:2,0:2:6:0,6,63	0/0:3,0:3:9:0,9,89	./.:.:.:.:.	0/0:2,0:2:6:0,6,62	0/0:1,0:1:3:0,3,28	0/0:1,0:1:3:0,3,31	0/0:5,0:5:15:0,15,149	0/0:4,0:4:12:0,12,119	0/0:4,0:4:12:0,12,119	0/0:6,0:6:18:0,18,187	0/0:1,0:1:3:0,3,30	0/0:7,0:7:21:0,21,207	0/0:5,0:5:15:0,15,155	0/0:2,0:2:6:0,6,57	0/0:4,0:4:12:0,12,118	0/0:5,0:5:15:0,15,156	0/0:11,0:11:33:0,33,326	0/0:5,0:5:15:0,15,158	0/0:4,0:4:12:0,12,122	0/0:1,0:1:3:0,3,30	0/0:5,0:5:15:0,15,149	0/0:4,0:4:12:0,12,118	0/0:2,0:2:6:0,6,57	0/0:6,0:6:18:0,18,182	0/0:6,0:6:15:0,15,166	0/0:7,0:7:21:0,21,206	0/0:2,0:2:6:0,6,60	0/0:5,0:5:15:0,15,145	0/0:3,0:3:6:0,6,78	0/0:5,0:5:15:0,15,143	0/0:4,0:4:12:0,12,115	0/0:5,0:5:15:0,15,146	0/0:4,0:4:12:0,12,118	./.:.:.:.:.	0/0:6,0:6:12:0,12,150	0/0:6,0:6:12:0,12,150	./.:.:.:.:.	0/0:12,0:12:27:0,27,316	./.:.:.:.:.	0/0:7,0:7:12:0,12,135	0/0:22,0:22:66:0,66,708
chr0	174702276	.	A	G	7403.73	.	AC=61;AF=0.229;AN=266;BaseQRankSum=-5.477;DP=1105;Dels=0.00;FS=1.532;HaplotypeScore=0.1020;InbreedingCoeff=0.7332;MLEAC=57;MLEAF=0.214;MQ=59.79;MQ0=0;MQRankSum=-0.980;QD=27.22;ReadPosRankSum=1.089	GT:AD:DP:GQ:PL	1/1:0,69:69:99:2111,207,0	0/0:18,0:18:48:0,48,544	0/0:18,0:18:54:0,54,555	0/0:48,0:48:99:0,135,1453	0/0:11,0:11:33:0,33,351	0/0:18,0:18:54:0,54,570	0/0:25,0:25:75:0,75,781	0/1:1,1:2:26:26,0,26	1/1:0,1:1:3:31,3,0	0/0:28,0:28:78:0,78,837	0/0:6,0:6:18:0,18,191	1/1:0,17:17:45:479,45,0	0/0:14,0:14:36:0,36,406	0/0:1,0:1:3:0,3,34	0/0:11,0:11:33:0,33,350	0/0:16,0:16:48:0,48,489	0/0:17,0:18:51:0,51,543	0/1:3,1:4:19:19,0,86	0/0:8,0:8:21:0,21,237	0/0:13,0:13:33:0,33,363	0/0:3,0:3:9:0,9,92	0/0:21,0:21:63:0,63,658	0/0:28,0:28:84:0,84,883	1/1:0,11:11:33:327,33,0	0/0:2,0:2:6:0,6,62	0/0:17,0:17:45:0,45,506	0/0:18,0:18:54:0,54,583	0/0:4,0:4:12:0,12,126	./.:.:.:.:.	0/0:30,0:30:75:0,75,856	0/0:6,0:6:18:0,18,195	0/0:5,0:5:15:0,15,162	0/0:25,0:25:75:0,75,782	0/0:4,0:4:12:0,12,129	0/0:13,0:13:36:0,36,382	1/1:0,5:5:15:159,15,0	1/1:0,10:10:30:314,30,0	1/1:0,18:18:54:533,54,0	0/0:18,0:18:54:0,54,568	1/1:0,4:4:12:125,12,0	0/0:8,0:8:24:0,24,256	0/0:14,0:14:36:0,36,407	1/1:1,20:21:30:556,30,0	1/1:0,24:24:72:725,72,0	0/0:18,0:18:54:0,54,553	0/0:29,0:29:78:0,78,838	0/0:9,0:9:24:0,24,265	1/1:0,11:11:33:345,33,0	0/0:2,0:2:6:0,6,65	0/0:9,0:9:21:0,21,254	0/0:3,0:3:6:0,6,75	0/0:10,0:10:27:0,27,289	0/0:5,0:5:15:0,15,158	0/0:3,0:3:9:0,9,94	1/1:0,4:4:12:111,12,0	0/0:4,0:4:12:0,12,123	1/1:0,3:3:9:92,9,0	1/1:0,4:4:12:122,12,0	0/0:2,0:2:6:0,6,67	1/1:0,6:6:18:183,18,0	0/0:5,0:5:15:0,15,163	0/0:4,0:4:12:0,12,125	0/0:6,0:6:18:0,18,188	0/0:3,0:3:9:0,9,92	0/0:5,0:5:15:0,15,158	0/0:5,0:5:15:0,15,160	0/0:2,0:2:6:0,6,65	1/1:0,5:5:15:153,15,0	0/0:2,0:2:6:0,6,62	0/0:3,0:3:9:0,9,96	0/0:3,0:3:6:0,6,77	1/1:0,8:8:24:241,24,0	0/0:2,0:2:6:0,6,63	1/1:0,3:3:9:92,9,0	1/1:0,1:1:3:31,3,0	1/1:0,3:3:9:85,9,0	1/1:0,4:4:12:120,12,0	0/0:3,0:3:9:0,9,92	./.:.:.:.:.	1/1:0,3:3:9:90,9,0	0/0:3,0:3:9:0,9,97	0/0:2,0:2:6:0,6,63	0/0:5,0:5:15:0,15,160	0/0:5,0:5:15:0,15,158	0/0:3,0:3:9:0,9,96	0/0:4,0:4:12:0,12,130	0/0:2,0:2:6:0,6,63	0/0:4,0:4:12:0,12,122	0/0:4,0:4:12:0,12,126	0/0:2,0:2:6:0,6,67	0/0:4,0:4:9:0,9,111	0/0:2,0:2:6:0,6,68	0/0:2,0:2:6:0,6,65	0/0:3,0:3:9:0,9,92	0/0:4,0:4:12:0,12,129	0/0:4,0:4:12:0,12,128	./.:.:.:.:.	0/0:1,0:1:3:0,3,32	1/1:0,1:1:3:29,3,0	0/0:1,0:1:3:0,3,32	0/0:11,0:11:33:0,33,350	0/0:3,0:3:9:0,9,97	0/0:3,0:3:9:0,9,96	0/0:4,0:4:12:0,12,128	0/0:4,0:4:9:0,9,110	0/0:4,0:4:12:0,12,126	0/0:9,0:9:27:0,27,287	0/0:5,0:5:15:0,15,158	1/1:0,3:3:9:100,9,0	0/0:16,0:16:39:0,39,446	0/0:7,0:7:21:0,21,218	1/1:0,3:3:9:103,9,0	1/1:0,5:5:15:146,15,0	0/0:2,0:2:6:0,6,65	0/0:9,0:9:27:0,27,287	0/0:5,0:5:15:0,15,155	0/0:1,0:1:3:0,3,32	0/0:3,0:3:9:0,9,95	1/1:0,7:7:21:207,21,0	0/0:3,0:3:9:0,9,98	0/1:1,5:6:14:130,0,14	1/1:0,4:4:12:119,12,0	0/0:6,0:6:18:0,18,183	0/0:5,0:5:15:0,15,162	0/0:6,0:6:15:0,15,158	0/0:8,0:8:21:0,21,236	0/0:5,0:5:15:0,15,149	0/0:3,0:3:9:0,9,90	0/0:2,0:2:6:0,6,65	0/0:2,0:2:3:0,3,45	0/0:5,1:6:9:0,9,121	./.:.:.:.:.	0/0:4,0:4:6:0,6,89	0/0:8,0:8:15:0,15,180	0/0:4,0:4:9:0,9,107	1/1:0,2:2:3:45,3,0	0/0:23,0:23:69:0,69,790
chr0	174702481	.	G	A	8588.29	.	AC=60;AF=0.227;AN=264;BaseQRankSum=1.183;DP=1183;Dels=0.00;FS=9.607;HaplotypeScore=0.0948;InbreedingCoeff=0.7180;MLEAC=56;MLEAF=0.212;MQ=59.80;MQ0=0;MQRankSum=-1.644;QD=28.07;ReadPosRankSum=-1.436	GT:AD:DP:GQ:PL	1/1:0,85:85:99:2762,256,0	0/0:13,0:13:33:0,33,375	0/0:21,0:21:60:0,60,664	0/0:57,0:57:99:0,171,1830	0/0:15,0:15:42:0,42,464	0/0:17,0:17:48:0,48,521	0/0:38,0:38:99:0,114,1176	./.:.:.:.:.	0/0:1,0:1:3:0,3,32	0/0:25,0:25:75:0,75,792	0/0:5,0:5:15:0,15,151	1/1:0,15:15:45:479,45,0	0/0:14,0:14:42:0,42,445	0/1:2,1:3:24:24,0,50	0/0:22,0:22:57:0,57,638	0/0:18,0:18:48:0,48,523	0/0:20,0:20:60:0,60,626	0/1:2,2:4:47:47,0,51	0/0:6,0:6:15:0,15,171	0/0:12,0:12:36:0,36,371	0/0:6,0:6:18:0,18,192	0/0:22,0:22:66:0,66,706	0/0:22,0:22:66:0,66,716	1/1:0,24:24:72:770,72,0	0/0:4,0:4:12:0,12,123	0/0:23,0:23:66:0,66,702	0/0:14,0:14:39:0,39,430	0/0:4,0:4:12:0,12,127	0/0:4,0:4:12:0,12,112	0/0:31,0:31:84:0,84,939	0/0:5,0:5:15:0,15,154	0/0:3,0:3:9:0,9,92	0/0:26,0:26:78:0,78,833	0/0:1,0:1:3:0,3,32	0/0:13,0:13:39:0,39,417	1/1:0,6:6:18:187,18,0	1/1:0,21:21:60:638,60,0	1/1:0,18:18:54:568,54,0	0/0:12,0:12:36:0,36,380	1/1:0,1:1:3:32,3,0	0/0:4,0:4:12:0,12,126	0/0:13,1:14:12:0,12,378	1/1:0,22:22:54:610,54,0	1/1:0,21:21:60:648,60,0	0/0:28,0:28:78:0,78,844	0/0:26,0:26:78:0,78,831	0/0:8,0:8:24:0,24,250	1/1:0,3:4:9:99,9,0	0/0:3,0:3:9:0,9,97	0/0:6,0:6:18:0,18,194	0/0:2,0:2:6:0,6,62	0/0:8,0:8:24:0,24,256	0/0:8,0:8:24:0,24,255	0/0:1,0:1:3:0,3,31	1/1:0,3:3:9:94,9,0	0/0:5,0:5:15:0,15,150	1/1:0,6:6:18:187,18,0	1/1:0,6:6:18:188,18,0	0/0:3,0:3:9:0,9,97	1/1:0,3:3:9:91,9,0	0/0:3,0:3:9:0,9,94	0/0:8,0:8:24:0,24,256	0/0:9,0:9:27:0,27,280	0/0:2,0:2:6:0,6,67	0/0:2,0:2:6:0,6,61	0/0:3,0:3:9:0,9,97	0/0:5,0:5:15:0,15,159	1/1:0,8:8:24:254,24,0	0/0:5,0:5:15:0,15,159	0/1:7,1:8:8:8,0,184	./.:.:.:.:.	1/1:0,4:4:12:129,12,0	0/0:4,0:4:12:0,12,120	0/1:1,3:4:22:79,0,22	1/1:0,3:3:9:89,9,0	1/1:0,6:6:18:187,18,0	1/1:0,1:1:3:32,3,0	0/0:4,0:4:12:0,12,130	./.:.:.:.:.	1/1:0,4:4:12:125,12,0	0/0:4,0:4:12:0,12,126	./.:.:.:.:.	0/0:4,0:4:12:0,12,125	0/0:4,0:4:12:0,12,127	0/0:4,0:4:12:0,12,117	0/0:6,0:6:18:0,18,191	0/0:1,0:1:3:0,3,30	0/0:4,0:4:12:0,12,126	0/0:7,0:7:21:0,21,226	0/0:4,0:4:12:0,12,122	0/0:4,0:4:12:0,12,125	0/0:2,0:2:6:0,6,59	0/0:1,0:1:3:0,3,31	0/0:3,0:3:9:0,9,97	0/0:2,0:2:3:0,3,33	0/0:4,0:4:12:0,12,122	0/0:5,0:5:15:0,15,149	0/0:2,0:2:6:0,6,63	1/1:0,2:2:6:61,6,0	0/0:2,0:2:6:0,6,61	0/0:14,0:14:42:0,42,445	0/0:2,0:2:6:0,6,62	0/0:1,0:1:3:0,3,27	0/0:7,0:7:21:0,21,221	0/0:1,0:1:3:0,3,32	0/0:5,0:5:15:0,15,155	0/0:6,0:6:18:0,18,193	0/0:8,0:8:21:0,21,235	1/1:0,3:3:9:97,9,0	0/0:7,0:7:21:0,21,214	0/0:5,0:5:15:0,15,164	1/1:0,3:3:9:97,9,0	1/1:0,2:2:6:65,6,0	0/0:7,0:7:21:0,21,215	0/0:7,0:7:21:0,21,221	0/0:4,0:4:12:0,12,121	0/0:6,0:6:15:0,15,170	0/0:3,0:3:9:0,9,93	1/1:0,3:3:9:89,9,0	0/0:1,0:1:3:0,3,35	1/1:0,4:4:12:125,12,0	1/1:0,7:7:21:216,21,0	0/0:10,0:10:30:0,30,314	0/0:4,0:4:12:0,12,127	0/0:4,0:4:12:0,12,126	0/0:4,0:4:12:0,12,130	0/0:8,0:8:24:0,24,265	0/0:3,0:3:9:0,9,96	0/0:4,0:4:12:0,12,116	0/0:4,0:4:6:0,6,89	0/0:5,0:5:9:0,9,121	./.:.:.:.:.	0/0:10,0:10:18:0,18,240	0/0:8,0:8:12:0,12,179	0/0:4,0:4:6:0,6,89	1/1:0,2:2:3:45,3,0	0/0:27,0:27:81:0,81,862
chr0	174702565	.	C	A	8101.55	.	AC=59;AF=0.219;AN=270;BaseQRankSum=-5.424;DP=1331;Dels=0.00;FS=9.055;HaplotypeScore=0.2090;InbreedingCoeff=0.7874;MLEAC=57;MLEAF=0.211;MQ=59.83;MQ0=0;MQRankSum=-0.972;QD=27.37;ReadPosRankSum=0.182	GT:AD:DP:GQ:PL	1/1:0,63:63:99:1984,189,0	0/0:17,0:17:48:0,48,517	0/0:28,0:28:81:0,81,860	0/0:64,0:64:99:0,192,1988	0/0:21,0:21:63:0,63,669	0/0:23,0:23:69:0,69,717	0/0:31,0:31:93:0,93,937	0/0:6,0:6:18:0,18,201	0/1:3,1:4:20:20,0,86	0/0:30,0:30:90:0,90,933	0/0:4,0:4:12:0,12,132	1/1:0,22:22:60:632,60,0	0/0:14,0:14:42:0,42,446	./.:.:.:.:.	0/0:29,0:29:84:0,84,912	0/0:35,0:35:99:0,102,1085	0/0:17,0:17:45:0,45,509	0/1:2,2:4:47:49,0,47	0/0:8,0:8:21:0,21,229	0/0:16,0:16:48:0,48,493	0/0:11,0:11:33:0,33,359	0/0:22,0:22:66:0,66,662	0/0:29,0:29:87:0,87,915	1/1:0,19:19:54:565,54,0	0/0:5,0:5:15:0,15,161	0/0:21,0:21:63:0,63,652	0/0:17,0:17:51:0,51,545	0/0:5,0:5:15:0,15,161	0/0:7,0:7:21:0,21,231	0/0:26,0:26:72:0,72,761	0/0:8,0:8:24:0,24,262	0/0:4,0:4:12:0,12,130	0/0:37,0:37:99:0,105,1119	0/0:5,0:5:15:0,15,162	0/0:12,0:12:36:0,36,387	1/1:0,9:9:27:281,27,0	1/1:0,19:19:54:554,54,0	1/1:0,11:11:33:333,33,0	0/0:14,0:14:39:0,39,420	1/1:0,4:4:12:126,12,0	0/0:6,0:6:18:0,18,196	0/0:18,0:18:54:0,54,575	1/1:0,18:18:51:533,51,0	1/1:0,15:15:45:452,45,0	0/0:25,0:25:69:0,69,735	0/0:40,0:40:99:0,120,1240	0/0:16,0:16:45:0,45,478	1/1:0,7:7:21:224,21,0	0/0:4,0:4:12:0,12,126	0/0:4,0:4:12:0,12,127	0/0:4,0:4:12:0,12,124	0/0:9,0:9:27:0,27,281	0/0:6,0:6:18:0,18,193	0/0:3,0:3:9:0,9,97	1/1:0,3:3:9:93,9,0	0/0:6,0:6:18:0,18,195	1/1:0,7:7:21:213,21,0	1/1:0,9:9:27:276,27,0	0/0:3,0:3:9:0,9,95	1/1:0,5:5:12:137,12,0	0/0:4,0:4:12:0,12,128	0/0:3,0:3:9:0,9,96	0/0:8,0:8:24:0,24,245	0/0:5,0:5:15:0,15,153	0/0:3,0:3:9:0,9,98	0/0:7,0:7:21:0,21,221	0/0:3,0:3:9:0,9,96	1/1:0,5:5:15:148,15,0	0/0:8,0:8:21:0,21,242	0/0:2,0:2:6:0,6,65	0/0:2,0:2:6:0,6,65	1/1:0,6:6:15:169,15,0	0/0:2,0:2:6:0,6,63	0/1:3,3:6:76:76,0,77	1/1:0,5:5:15:156,15,0	1/1:0,5:5:15:148,15,0	1/1:0,2:2:6:63,6,0	0/0:3,0:3:9:0,9,93	./.:.:.:.:.	1/1:0,7:7:18:201,18,0	0/0:1,0:1:3:0,3,32	0/0:2,0:2:6:0,6,61	0/0:4,0:4:12:0,12,131	0/0:5,0:5:15:0,15,167	0/0:5,0:5:15:0,15,164	0/0:9,0:9:24:0,24,264	0/0:5,0:5:15:0,15,164	0/0:8,0:8:24:0,24,249	0/0:7,1:8:21:0,21,213	0/0:4,0:4:12:0,12,133	0/0:2,0:2:6:0,6,63	0/0:11,0:11:33:0,33,347	0/0:1,0:1:3:0,3,33	0/0:2,0:2:6:0,6,59	0/0:10,0:10:27:0,27,292	0/0:3,0:3:9:0,9,87	0/0:6,0:6:18:0,18,187	0/0:2,0:2:6:0,6,62	1/1:0,3:3:9:95,9,0	0/0:3,0:3:9:0,9,93	0/0:8,0:8:24:0,24,261	0/0:2,0:2:6:0,6,61	0/0:3,0:3:9:0,9,92	0/0:5,0:5:15:0,15,156	0/0:4,0:4:12:0,12,125	0/0:4,0:4:12:0,12,125	0/0:8,0:8:24:0,24,261	0/0:9,0:9:24:0,24,258	1/1:0,7:7:21:214,21,0	0/0:12,0:12:36:0,36,371	0/0:6,0:6:18:0,18,187	1/1:0,7:7:21:221,21,0	1/1:0,3:3:6:73,6,0	0/0:6,0:6:18:0,18,187	0/0:5,0:5:12:0,12,123	0/0:5,0:5:15:0,15,163	0/0:5,0:5:15:0,15,158	0/0:5,0:5:15:0,15,158	1/1:0,3:3:9:95,9,0	0/0:5,0:5:15:0,15,152	1/1:0,4:4:12:118,12,0	1/1:0,12:12:36:373,36,0	0/0:5,0:5:15:0,15,156	0/0:2,0:2:6:0,6,65	0/0:11,0:11:33:0,33,342	0/0:6,0:6:18:0,18,193	0/0:7,0:7:21:0,21,216	0/0:5,0:5:15:0,15,156	0/0:5,0:5:15:0,15,151	0/0:4,0:4:6:0,6,89	0/0:7,0:7:12:0,12,162	0/0:2,0:2:3:0,3,45	0/0:3,0:3:6:0,6,73	0/0:6,0:6:9:0,9,118	0/0:3,0:3:6:0,6,76	1/1:0,2:2:3:45,3,0	0/0:26,0:26:78:0,78,876
chr0	174703170	.	A	G	898.98	.	AC=23;AF=0.091;AN=254;BaseQRankSum=-2.957;DP=671;Dels=0.00;FS=0.000;HaplotypeScore=0.0077;InbreedingCoeff=0.4144;MLEAC=18;MLEAF=0.071;MQ=59.75;MQ0=0;MQRankSum=0.715;QD=21.40;ReadPosRankSum=1.389	GT:AD:DP:GQ:PL	0/0:31,0:31:93:0,93,978	0/0:13,0:13:39:0,39,403	0/0:7,0:7:21:0,21,214	0/0:27,0:27:81:0,81,826	0/0:11,0:11:33:0,33,342	0/0:2,0:2:6:0,6,61	0/0:5,0:5:15:0,15,149	0/0:3,0:3:9:0,9,101	0/0:4,0:4:12:0,12,129	0/0:10,0:10:30:0,30,304	0/0:1,0:1:3:0,3,34	0/0:10,0:10:30:0,30,316	0/0:12,0:12:36:0,36,375	0/0:1,0:1:3:0,3,32	0/0:6,0:6:18:0,18,186	0/0:12,0:12:36:0,36,377	0/0:17,0:17:48:0,48,509	./.:.:.:.:.	0/0:2,0:2:6:0,6,61	1/1:0,1:1:3:29,3,0	0/0:5,0:5:15:0,15,158	1/1:0,1:1:3:29,3,0	0/0:13,0:13:39:0,39,402	0/0:19,0:19:57:0,57,579	0/0:2,0:2:6:0,6,65	0/0:15,1:16:45:0,45,467	0/0:10,0:10:30:0,30,317	0/0:5,0:5:15:0,15,160	0/0:4,0:4:12:0,12,128	0/0:14,0:14:39:0,39,417	0/0:5,0:5:15:0,15,169	0/0:3,0:3:9:0,9,95	0/0:9,0:9:24:0,24,266	0/0:2,0:2:6:0,6,65	0/0:11,0:11:33:0,33,344	0/0:4,0:4:12:0,12,112	0/0:13,0:13:39:0,39,409	0/0:4,0:4:12:0,12,121	0/0:4,0:4:9:0,9,111	0/0:1,0:1:3:0,3,32	0/0:1,0:1:3:0,3,33	0/0:9,0:9:27:0,27,278	0/0:16,0:16:48:0,48,491	0/0:16,0:16:48:0,48,505	1/1:0,10:10:24:258,24,0	0/0:14,0:14:42:0,42,433	0/0:11,0:11:27:0,27,296	0/0:1,0:1:3:0,3,34	0/0:1,0:1:3:0,3,32	0/0:4,0:4:12:0,12,120	0/0:2,0:2:6:0,6,61	0/0:4,0:4:12:0,12,107	./.:.:.:.:.	0/0:1,0:1:3:0,3,31	0/0:4,0:4:12:0,12,123	0/0:3,0:3:9:0,9,89	0/0:5,0:5:15:0,15,142	0/0:4,0:4:12:0,12,126	0/0:1,0:1:3:0,3,32	0/0:3,0:3:9:0,9,92	0/0:1,0:1:3:0,3,31	0/0:1,0:1:3:0,3,31	0/0:4,0:4:12:0,12,123	0/0:6,0:6:18:0,18,185	0/0:4,0:4:9:0,9,92	0/0:5,0:5:15:0,15,150	0/0:2,0:2:6:0,6,62	0/0:4,0:4:12:0,12,126	0/0:2,0:2:6:0,6,61	0/0:4,0:4:12:0,12,124	./.:.:.:.:.	0/0:3,0:3:9:0,9,92	1/1:0,1:1:3:30,3,0	0/1:2,1:3:20:20,0,50	0/0:2,0:2:6:0,6,61	0/0:2,0:2:6:0,6,60	0/0:5,0:5:15:0,15,149	1/1:0,1:1:3:29,3,0	0/0:3,0:3:9:0,9,92	0/0:9,0:9:27:0,27,273	0/0:1,0:1:3:0,3,32	0/0:1,0:1:3:0,3,32	0/0:4,0:4:12:0,12,126	0/0:2,0:2:6:0,6,63	0/0:3,0:3:9:0,9,92	0/0:2,0:2:6:0,6,60	0/0:2,0:2:6:0,6,63	0/0:4,0:4:12:0,12,122	0/0:3,0:3:9:0,9,94	0/0:3,0:3:9:0,9,97	0/0:1,0:1:3:0,3,32	0/0:1,0:1:3:0,3,32	0/0:2,0:2:6:0,6,61	./.:.:.:.:.	./.:.:.:.:.	0/0:2,0:2:6:0,6,63	0/0:1,0:1:3:0,3,33	0/0:2,0:2:6:0,6,64	0/0:1,0:1:3:0,3,31	0/0:5,0:5:15:0,15,158	0/0:4,0:4:12:0,12,128	0/0:1,0:1:3:0,3,31	0/0:1,0:1:3:0,3,31	./.:.:.:.:.	0/0:6,0:6:18:0,18,183	0/0:5,0:5:15:0,15,156	0/0:5,0:5:15:0,15,165	0/0:5,0:5:15:0,15,161	0/0:2,0:2:6:0,6,59	0/0:2,0:2:6:0,6,59	0/0:1,0:1:3:0,3,27	0/0:2,0:2:6:0,6,60	0/0:10,0:10:30:0,30,302	0/0:1,0:1:3:0,3,32	0/0:3,0:3:9:0,9,97	0/0:3,0:3:9:0,9,92	./.:.:.:.:.	0/0:1,0:1:3:0,3,32	0/0:3,0:3:9:0,9,91	./.:.:.:.:.	0/0:5,0:5:15:0,15,155	0/0:3,0:3:9:0,9,97	1/1:0,3:3:9:91,9,0	1/1:0,1:1:3:33,3,0	0/0:3,0:3:9:0,9,91	1/1:0,8:8:24:245,24,0	1/1:0,4:4:12:119,12,0	1/1:0,7:7:21:210,21,0	1/1:0,2:2:6:60,6,0	0/0:2,0:2:3:0,3,45	0/0:6,0:6:15:0,15,167	0/0:2,0:2:3:0,3,45	0/0:2,0:2:3:0,3,31	0/0:2,0:2:3:0,3,45	./.:.:.:.:.	./.:.:.:.:.	0/0:34,0:34:99:0,102,1151
chr0	174703663	.	A	C	2783.33	.	AC=32;AF=0.143;AN=224;BaseQRankSum=3.322;DP=513;Dels=0.00;FS=0.434;HaplotypeScore=0.0336;InbreedingCoeff=0.5636;MLEAC=25;MLEAF=0.112;MQ=59.71;MQ0=0;MQRankSum=-0.217;QD=27.02;ReadPosRankSum=-0.249	GT:AD:DP:GQ:PL	1/1:0,37:37:99:1167,111,0	0/0:11,0:11:33:0,33,336	0/0:12,0:12:36:0,36,358	0/0:19,0:19:57:0,57,573	1/1:0,15:15:36:401,36,0	0/0:2,0:2:6:0,6,61	0/0:5,0:5:15:0,15,148	./.:.:.:.:.	0/0:2,0:2:6:0,6,61	0/0:7,0:7:21:0,21,212	./.:.:.:.:.	0/0:9,0:9:27:0,27,261	0/0:10,0:10:30:0,30,311	0/0:3,0:3:9:0,9,96	0/0:7,0:7:21:0,21,210	0/0:6,0:6:18:0,18,176	0/0:11,0:11:33:0,33,339	0/0:3,0:3:9:0,9,94	0/0:2,0:2:6:0,6,61	0/0:1,0:1:3:0,3,32	./.:.:.:.:.	0/0:7,0:7:21:0,21,209	0/0:7,0:7:21:0,21,212	0/0:11,0:11:33:0,33,338	0/0:1,0:1:3:0,3,27	0/0:5,0:5:15:0,15,154	0/0:4,0:4:12:0,12,120	0/0:2,0:2:6:0,6,67	0/0:3,0:3:9:0,9,93	0/0:6,0:6:18:0,18,177	0/0:2,0:2:6:0,6,67	0/0:1,0:1:3:0,3,33	0/0:5,0:5:12:0,12,135	1/1:0,2:2:6:63,6,0	0/0:7,0:7:21:0,21,210	1/1:0,5:5:15:144,15,0	1/1:0,7:7:21:227,21,0	1/1:0,5:5:15:153,15,0	0/0:8,0:8:24:0,24,234	1/1:0,1:1:3:34,3,0	0/0:1,0:1:3:0,3,32	0/0:8,0:8:21:0,21,226	1/1:0,11:11:33:348,33,0	0/0:7,0:7:21:0,21,210	0/0:14,0:14:42:0,42,420	0/0:6,0:6:18:0,18,182	0/0:7,0:7:21:0,21,220	0/0:1,0:1:3:0,3,33	0/0:1,0:1:3:0,3,29	0/0:2,0:2:6:0,6,61	0/0:1,0:1:3:0,3,31	0/0:1,0:1:3:0,3,31	0/0:1,0:1:3:0,3,31	0/0:1,0:1:3:0,3,31	./.:.:.:.:.	./.:.:.:.:.	./.:.:.:.:.	0/0:5,0:5:15:0,15,152	0/0:1,0:1:3:0,3,31	0/0:5,0:6:15:0,15,152	0/0:6,0:6:18:0,18,182	0/0:3,0:3:9:0,9,90	0/0:1,0:1:3:0,3,31	0/0:2,0:2:6:0,6,61	0/0:2,0:2:6:0,6,61	0/0:4,0:4:12:0,12,126	1/1:0,4:4:12:128,12,0	1/1:0,4:4:12:126,12,0	0/0:3,0:3:9:0,9,95	0/0:3,0:3:9:0,9,90	0/0:2,0:2:6:0,6,61	1/1:0,2:2:6:63,6,0	0/0:1,0:1:3:0,3,32	0/0:2,0:2:6:0,6,61	0/0:2,0:2:6:0,6,60	./.:.:.:.:.	0/0:1,0:1:3:0,3,31	0/0:1,0:1:3:0,3,31	./.:.:.:.:.	1/1:0,2:2:6:61,6,0	./.:.:.:.:.	./.:.:.:.:.	0/0:4,0:4:12:0,12,122	0/0:4,0:4:12:0,12,122	0/0:4,0:4:12:0,12,118	./.:.:.:.:.	0/0:7,0:7:18:0,18,198	0/0:4,0:4:12:0,12,127	./.:.:.:.:.	1/1:0,1:1:3:33,3,0	0/0:2,0:2:6:0,6,61	0/0:3,0:3:9:0,9,89	./.:.:.:.:.	./.:.:.:.:.	0/0:1,0:1:3:0,3,32	./.:.:.:.:.	0/0:2,0:2:6:0,6,65	0/0:2,0:2:6:0,6,61	./.:.:.:.:.	./.:.:.:.:.	0/0:2,0:2:6:0,6,62	./.:.:.:.:.	0/0:2,0:2:6:0,6,59	./.:.:.:.:.	0/0:2,0:2:6:0,6,63	0/0:1,0:1:3:0,3,31	0/0:2,0:2:6:0,6,67	0/0:2,0:2:6:0,6,63	./.:.:.:.:.	./.:.:.:.:.	0/0:3,0:3:9:0,9,90	./.:.:.:.:.	1/1:0,2:2:6:65,6,0	1/1:0,2:2:6:63,6,0	0/0:4,0:4:12:0,12,118	1/1:0,3:3:9:92,9,0	0/0:3,0:3:9:0,9,92	0/0:4,0:4:12:0,12,122	0/0:1,0:1:3:0,3,30	0/0:4,0:4:12:0,12,122	0/0:3,0:3:9:0,9,97	0/0:5,0:5:15:0,15,155	0/0:3,0:3:9:0,9,91	./.:.:.:.:.	0/0:2,0:2:6:0,6,61	0/0:3,0:3:9:0,9,92	0/0:4,0:4:12:0,12,122	0/0:5,0:5:15:0,15,157	0/0:1,0:1:3:0,3,32	0/0:6,0:6:12:0,12,152	0/0:2,0:2:3:0,3,45	0/0:4,0:4:9:0,9,107	0/0:9,0:9:15:0,15,196	0/0:5,0:5:12:0,12,137	./.:.:.:.:.	./.:.:.:.:.	0/0:19,0:19:57:0,57,640
chr0	174703767	.	G	A	801.82	.	AC=14;AF=0.057;AN=244;BaseQRankSum=1.915;DP=679;Dels=0.00;FS=7.566;HaplotypeScore=0.1342;InbreedingCoeff=0.3687;MLEAC=11;MLEAF=0.045;MQ=59.54;MQ0=0;MQRankSum=-0.104;QD=25.06;ReadPosRankSum=0.190	GT:AD:DP:GQ:PL	0/0:40,0:40:99:0,120,1241	0/0:20,0:20:60:0,60,622	0/0:17,0:17:51:0,51,527	0/0:25,0:25:72:0,72,750	0/0:16,0:16:45:0,45,459	0/0:9,0:9:24:0,24,264	0/0:9,0:9:27:0,27,278	0/0:1,0:1:3:0,3,35	0/0:1,0:1:3:0,3,32	0/0:8,0:8:24:0,24,247	./.:.:.:.:.	0/0:12,0:12:36:0,36,368	0/0:11,0:11:33:0,33,345	./.:.:.:.:.	0/0:7,0:7:21:0,21,214	0/0:6,0:6:18:0,18,187	0/0:16,0:16:45:0,45,475	0/0:1,0:1:3:0,3,32	0/0:8,0:8:21:0,21,226	0/0:3,0:3:9:0,9,82	./.:.:.:.:.	0/0:6,0:6:18:0,18,186	0/0:4,0:4:12:0,12,124	0/0:8,0:8:24:0,24,251	1/1:0,2:2:6:63,6,0	0/0:15,0:15:45:0,45,462	1/1:0,13:13:39:406,39,0	0/0:2,0:2:6:0,6,64	0/0:2,0:2:6:0,6,61	0/0:6,0:6:18:0,18,180	0/0:1,0:1:3:0,3,32	0/0:2,0:2:6:0,6,65	0/0:11,0:11:33:0,33,337	0/0:2,0:2:6:0,6,63	0/0:15,0:15:39:0,39,429	0/0:1,0:1:3:0,3,33	0/0:18,0:18:51:0,51,545	0/0:9,0:9:27:0,27,274	0/0:5,0:5:15:0,15,155	./.:.:.:.:.	0/0:1,0:1:3:0,3,34	0/0:14,0:14:39:0,39,405	0/0:19,0:19:54:0,54,557	0/0:10,0:10:30:0,30,313	0/0:14,0:14:42:0,42,419	0/0:11,0:11:33:0,33,333	0/0:13,0:13:39:0,39,406	0/0:2,0:2:6:0,6,61	0/0:2,0:2:6:0,6,62	0/0:5,0:5:15:0,15,148	./.:.:.:.:.	0/0:2,0:2:6:0,6,60	0/0:5,0:5:15:0,15,154	./.:.:.:.:.	0/0:2,0:2:6:0,6,61	0/0:2,0:2:6:0,6,64	0/0:3,0:3:9:0,9,92	0/0:3,0:3:9:0,9,92	0/0:1,0:1:3:0,3,32	0/0:2,0:2:6:0,6,63	0/0:5,0:5:15:0,15,157	0/0:2,0:2:6:0,6,63	0/0:3,0:3:9:0,9,95	0/0:1,0:1:3:0,3,32	1/1:0,5:5:15:159,15,0	0/0:2,0:2:6:0,6,62	0/0:2,0:2:6:0,6,63	0/0:5,0:5:15:0,15,155	0/0:3,0:3:9:0,9,97	./.:.:.:.:.	./.:.:.:.:.	0/0:1,0:1:3:0,3,32	0/0:1,0:1:3:0,3,32	0/0:2,0:2:6:0,6,60	0/0:3,0:3:9:0,9,90	0/0:1,0:1:3:0,3,30	./.:.:.:.:.	0/0:3,0:3:9:0,9,86	0/0:4,0:4:12:0,12,122	0/0:4,0:4:12:0,12,118	0/0:3,0:3:6:0,6,77	./.:.:.:.:.	0/0:3,0:3:9:0,9,90	0/0:3,0:3:9:0,9,94	0/0:3,0:3:9:0,9,95	1/1:0,3:3:9:87,9,0	0/0:4,0:4:12:0,12,123	0/0:3,0:3:9:0,9,83	0/0:2,0:2:6:0,6,62	0/0:2,0:2:6:0,6,63	0/0:4,0:4:12:0,12,124	1/1:0,5:5:15:149,15,0	0/0:4,0:4:12:0,12,126	./.:.:.:.:.	./.:.:.:.:.	0/0:4,0:4:12:0,12,115	./.:.:.:.:.	0/0:2,0:2:6:0,6,62	0/0:2,0:2:6:0,6,62	0/0:3,0:3:9:0,9,88	0/0:4,0:4:12:0,12,124	0/0:1,0:1:3:0,3,30	0/0:1,0:1:3:0,3,33	0/0:1,0:1:3:0,3,26	./.:.:.:.:.	0/0:4,0:4:12:0,12,125	0/0:4,0:4:12:0,12,127	0/0:5,0:5:15:0,15,156	0/0:1,0:1:3:0,3,31	1/1:0,1:1:3:32,3,0	1/1:0,3:3:9:97,9,0	0/0:1,0:1:3:0,3,31	0/0:1,0:1:3:0,3,29	0/0:5,0:5:15:0,15,149	0/0:1,0:1:3:0,3,32	0/0:2,0:2:6:0,6,62	0/0:4,0:4:12:0,12,128	0/0:2,0:2:6:0,6,65	0/0:4,0:4:12:0,12,126	0/0:5,0:5:15:0,15,152	0/0:2,0:2:6:0,6,63	0/0:7,0:7:21:0,21,216	0/0:3,0:3:9:0,9,95	0/0:1,0:1:3:0,3,32	0/0:4,0:4:12:0,12,125	0/0:2,0:2:6:0,6,63	0/0:2,0:2:6:0,6,62	0/0:4,0:4:12:0,12,126	0/0:4,0:4:12:0,12,121	0/0:4,0:4:9:0,9,105	0/0:2,0:2:3:0,3,45	0/0:3,0:3:9:0,9,80	0/0:6,0:6:6:0,6,89	0/0:6,0:6:12:0,12,149	./.:.:.:.:.	0/0:4,0:4:6:0,6,68	0/0:34,0:34:96:0,96,1053
chr0	174703784	.	C	T	537.52	.	AC=14;AF=0.057;AN=246;BaseQRankSum=-2.764;DP=736;Dels=0.00;FS=3.060;HaplotypeScore=0.1032;InbreedingCoeff=0.3906;MLEAC=10;MLEAF=0.041;MQ=59.48;MQ0=0;MQRankSum=0.802;QD=21.50;ReadPosRankSum=0.585	GT:AD:DP:GQ:PL	0/0:45,0:45:99:0,135,1452	0/0:18,0:18:54:0,54,572	0/0:22,0:22:66:0,66,711	0/0:30,0:30:87:0,87,945	0/0:15,0:15:45:0,45,469	0/0:10,0:10:27:0,27,304	0/0:9,0:9:27:0,27,275	0/0:4,0:4:12:0,12,128	0/0:2,0:2:6:0,6,61	0/0:9,0:9:27:0,27,281	./.:.:.:.:.	0/0:14,0:14:42:0,42,439	0/0:11,0:11:33:0,33,337	./.:.:.:.:.	0/0:12,0:12:36:0,36,386	0/0:5,0:5:15:0,15,158	0/0:17,0:17:48:0,48,521	0/0:1,0:1:3:0,3,31	0/0:9,0:9:24:0,24,270	0/0:3,0:3:9:0,9,97	./.:.:.:.:.	0/0:8,0:8:24:0,24,252	1/1:0,6:6:18:183,18,0	0/0:11,0:11:33:0,33,350	0/0:2,0:2:6:0,6,67	0/0:15,0:15:45:0,45,473	0/0:11,0:11:33:0,33,336	0/0:2,0:2:6:0,6,70	0/0:2,0:2:6:0,6,58	0/0:8,0:8:24:0,24,261	0/0:1,0:1:3:0,3,34	0/0:3,0:3:9:0,9,103	0/0:9,0:9:27:0,27,275	0/0:1,0:1:3:0,3,33	0/0:17,0:17:42:0,42,486	0/0:1,0:1:3:0,3,32	0/0:18,0:18:48:0,48,521	0/0:10,0:10:30:0,30,314	0/0:7,0:7:21:0,21,221	0/0:1,0:1:3:0,3,33	0/0:1,0:1:3:0,3,34	0/0:16,0:16:45:0,45,476	0/0:21,0:21:57:0,57,629	0/0:10,0:10:27:0,27,283	0/0:14,0:14:42:0,42,432	0/0:11,0:11:33:0,33,340	0/0:14,0:14:42:0,42,432	0/0:1,0:1:3:0,3,32	0/0:3,0:3:9:0,9,97	0/0:4,0:4:12:0,12,126	./.:.:.:.:.	0/0:2,0:2:6:0,6,64	0/0:3,0:3:9:0,9,97	./.:.:.:.:.	0/0:2,0:2:6:0,6,63	0/0:2,0:2:6:0,6,68	0/0:3,0:3:9:0,9,95	0/0:5,0:5:15:0,15,162	0/0:1,0:1:3:0,3,32	0/0:1,0:1:3:0,3,32	0/0:5,0:5:15:0,15,156	0/0:3,0:3:9:0,9,97	0/0:3,0:3:9:0,9,95	0/0:1,0:1:3:0,3,32	0/0:5,0:5:15:0,15,153	0/0:2,0:2:6:0,6,64	0/0:4,0:4:12:0,12,126	0/0:6,0:6:18:0,18,189	0/0:3,0:3:9:0,9,92	./.:.:.:.:.	./.:.:.:.:.	0/0:1,0:1:3:0,3,32	0/0:1,0:1:3:0,3,32	0/0:2,0:2:6:0,6,63	0/0:3,0:3:9:0,9,96	0/0:1,0:1:3:0,3,32	./.:.:.:.:.	0/0:3,0:3:9:0,9,95	0/0:2,0:2:6:0,6,63	0/0:4,0:4:12:0,12,126	0/0:5,0:5:9:0,9,121	./.:.:.:.:.	0/0:3,0:3:9:0,9,95	1/1:0,2:2:6:59,6,0	1/1:0,4:4:12:119,12,0	0/0:3,0:3:9:0,9,97	0/0:5,0:5:15:0,15,158	0/0:2,0:2:6:0,6,62	0/0:2,0:2:6:0,6,63	0/0:2,0:2:6:0,6,66	0/0:4,0:4:12:0,12,123	0/0:5,0:5:15:0,15,157	0/0:4,0:4:12:0,12,126	./.:.:.:.:.	./.:.:.:.:.	0/0:4,0:4:12:0,12,126	./.:.:.:.:.	0/0:3,0:3:9:0,9,97	0/0:2,0:2:6:0,6,63	0/0:3,0:3:9:0,9,93	0/0:5,0:5:15:0,15,159	0/0:1,0:1:3:0,3,32	0/0:2,0:2:6:0,6,67	./.:.:.:.:.	1/1:0,2:2:3:33,3,0	1/1:0,3:3:9:89,9,0	1/1:0,4:4:12:125,12,0	0/0:5,0:5:15:0,15,154	0/0:1,0:1:3:0,3,32	0/0:1,0:1:3:0,3,31	0/0:4,0:4:12:0,12,124	0/0:1,0:1:3:0,3,33	0/0:3,0:3:9:0,9,97	0/0:5,0:5:15:0,15,158	0/0:2,0:2:6:0,6,65	0/0:2,0:2:6:0,6,64	0/0:5,0:5:15:0,15,156	0/0:2,0:2:6:0,6,65	0/0:4,0:4:12:0,12,126	0/0:5,0:5:15:0,15,154	0/0:3,0:3:9:0,9,95	0/0:7,0:7:21:0,21,218	0/0:4,0:4:12:0,12,126	0/0:2,0:2:6:0,6,61	1/1:0,4:4:12:118,12,0	0/0:2,0:2:6:0,6,65	0/0:3,0:3:9:0,9,95	0/0:4,0:4:12:0,12,126	0/0:3,0:3:9:0,9,93	0/0:4,0:4:9:0,9,109	0/0:2,0:2:3:0,3,45	0/0:3,0:3:9:0,9,88	0/0:6,0:6:6:0,6,89	0/0:6,0:6:12:0,12,152	./.:.:.:.:.	0/0:4,0:4:9:0,9,108	0/0:36,0:36:99:0,105,1194
chr0	174704630	.	G	T	1993.69	.	AC=29;AF=0.110;AN=264;BaseQRankSum=-1.735;DP=968;Dels=0.00;FS=2.004;HaplotypeScore=0.0984;InbreedingCoeff=0.5676;MLEAC=24;MLEAF=0.091;MQ=59.56;MQ0=1;MQRankSum=-0.364;QD=24.92;ReadPosRankSum=-0.283	GT:AD:DP:GQ:PL	0/0:62,0:62:99:0,186,2015	0/0:20,0:20:60:0,60,640	0/0:14,0:14:42:0,42,443	0/0:41,0:41:99:0,123,1306	0/0:12,0:12:30:0,30,336	0/0:14,0:14:39:0,39,428	0/0:16,0:16:42:0,42,475	0/0:1,0:1:3:0,3,32	0/0:2,0:2:6:0,6,71	0/0:23,0:23:66:0,66,713	0/0:2,0:2:6:0,6,62	0/0:16,0:16:48:0,48,507	0/0:12,0:12:36:0,36,390	0/0:1,0:1:3:0,3,33	0/0:19,0:19:54:0,54,594	0/0:22,0:22:66:0,66,704	0/0:12,0:12:36:0,36,384	0/0:1,0:1:3:0,3,32	0/0:7,0:7:18:0,18,203	1/1:0,11:11:33:333,33,0	0/0:5,0:5:15:0,15,159	1/1:0,16:16:45:483,45,0	0/0:16,0:16:48:0,48,512	0/0:21,0:21:60:0,60,660	0/0:1,0:1:3:0,3,35	0/0:20,0:20:60:0,60,641	0/0:18,0:18:51:0,51,560	0/0:2,0:2:6:0,6,67	0/0:3,0:3:9:0,9,102	0/0:6,0:6:18:0,18,189	0/0:6,0:6:18:0,18,197	0/0:7,0:7:18:0,18,195	0/0:21,0:21:60:0,60,656	0/0:7,0:7:21:0,21,219	0/0:13,0:13:36:0,36,398	0/0:3,0:3:9:0,9,97	0/0:20,0:20:54:0,54,587	0/0:10,0:10:24:0,24,283	0/0:12,0:12:36:0,36,383	0/0:2,0:2:6:0,6,65	0/0:5,0:5:15:0,15,157	0/0:20,0:20:60:0,60,631	0/0:12,0:12:36:0,36,395	0/0:21,0:21:63:0,63,669	1/1:0,16:16:45:463,45,0	0/0:19,0:19:54:0,54,588	0/0:12,0:12:33:0,33,371	0/0:4,0:4:12:0,12,135	0/0:1,0:1:3:0,3,33	0/0:3,0:3:9:0,9,94	0/0:1,0:1:3:0,3,30	0/0:3,0:3:9:0,9,97	0/0:7,0:7:21:0,21,221	0/0:2,0:2:6:0,6,66	./.:.:.:.:.	0/0:1,0:1:3:0,3,31	0/0:3,0:3:9:0,9,97	0/0:11,0:11:33:0,33,354	0/0:2,0:2:6:0,6,69	0/0:2,0:2:3:0,3,45	0/0:3,0:3:9:0,9,95	0/0:2,0:2:6:0,6,61	0/0:4,0:4:12:0,12,126	0/0:4,0:4:12:0,12,131	0/0:3,0:3:9:0,9,99	0/0:8,0:8:24:0,24,256	0/0:4,0:4:12:0,12,126	0/0:3,0:3:9:0,9,86	0/0:1,0:1:3:0,3,32	0/0:2,0:2:6:0,6,61	0/0:3,0:3:9:0,9,97	0/0:4,0:4:6:0,6,77	1/1:0,2:2:6:59,6,0	0/1:3,1:4:21:21,0,70	0/0:2,0:2:6:0,6,64	0/0:2,0:2:6:0,6,63	0/0:3,0:3:9:0,9,92	1/1:0,1:1:3:32,3,0	0/0:1,0:1:3:0,3,33	0/0:1,0:1:3:0,3,29	1/1:0,1:1:3:33,3,0	0/0:3,0:3:9:0,9,93	0/0:4,0:4:12:0,12,132	0/0:4,0:4:12:0,12,126	0/0:8,0:8:24:0,24,253	0/0:4,0:4:12:0,12,134	0/0:3,0:3:9:0,9,95	0/0:8,0:8:24:0,24,256	0/0:4,0:4:12:0,12,131	0/0:6,0:6:18:0,18,193	0/0:3,0:3:9:0,9,99	0/0:2,0:2:6:0,6,65	0/0:5,0:5:15:0,15,162	0/0:2,0:2:6:0,6,65	0/0:1,0:1:3:0,3,32	0/0:2,0:2:6:0,6,65	0/0:9,0:9:27:0,27,296	./.:.:.:.:.	0/0:3,0:3:9:0,9,85	0/0:1,0:1:3:0,3,32	0/0:4,0:4:12:0,12,128	0/0:1,0:1:3:0,3,32	0/0:5,0:5:15:0,15,154	0/0:1,0:1:3:0,3,33	./.:.:.:.:.	0/0:6,0:6:18:0,18,186	0/0:3,0:3:9:0,9,97	0/0:10,0:10:30:0,30,310	0/0:3,0:3:9:0,9,101	0/0:5,0:5:15:0,15,161	0/0:3,0:3:9:0,9,97	0/0:3,0:3:9:0,9,104	0/0:7,0:7:21:0,21,214	0/0:4,0:4:12:0,12,122	0/0:6,0:6:18:0,18,187	0/0:7,0:7:21:0,21,225	0/0:6,0:6:18:0,18,184	0/0:8,0:8:24:0,24,252	0/0:6,0:6:18:0,18,187	1/1:0,5:5:15:158,15,0	0/0:4,0:4:12:0,12,131	0/0:6,0:6:18:0,18,192	1/1:0,2:2:6:59,6,0	1/1:0,3:3:9:94,9,0	1/1:0,4:4:12:122,12,0	1/1:0,3:3:9:92,9,0	1/1:0,4:4:12:128,12,0	1/1:0,3:3:9:89,9,0	1/1:0,5:5:15:157,15,0	0/0:4,0:4:6:0,6,89	./.:.:.:.:.	0/0:2,0:2:3:0,3,45	0/0:8,0:8:12:0,12,164	0/0:4,0:4:9:0,9,109	0/0:2,3:5:3:0,3,45	./.:.:.:.:.	0/0:26,0:26:78:0,78,885
chr0	174705759	.	G	A	2845.9	.	AC=24;AF=0.089;AN=270;BaseQRankSum=-2.900;DP=1015;Dels=0.00;FS=1.667;HaplotypeScore=0.1154;InbreedingCoeff=0.5251;MLEAC=23;MLEAF=0.085;MQ=59.40;MQ0=9;MQRankSum=-1.567;QD=25.87;ReadPosRankSum=-0.822	GT:AD:DP:GQ:PL	0/0:58,0:58:99:0,165,1798	0/0:22,0:22:66:0,66,672	0/0:20,0:20:51:0,51,570	0/0:44,0:44:99:0,132,1363	0/0:20,0:20:57:0,57,626	0/0:15,0:15:45:0,45,466	0/0:10,0:10:30:0,30,325	0/0:2,0:2:6:0,6,55	0/0:1,0:1:3:0,3,32	0/0:25,0:25:75:0,75,786	0/0:1,0:1:3:0,3,32	1/1:0,18:18:54:576,54,0	0/0:7,0:7:21:0,21,225	0/0:1,0:1:3:0,3,35	0/0:9,0:9:27:0,27,284	0/0:24,0:24:69:0,69,717	0/0:28,0:28:78:0,78,838	0/0:1,0:1:3:0,3,28	0/0:9,0:9:27:0,27,292	0/0:6,0:6:18:0,18,189	0/0:2,0:2:6:0,6,63	0/0:6,0:6:18:0,18,188	0/0:21,0:21:60:0,60,639	1/1:1,19:20:54:555,54,0	0/0:1,0:1:3:0,3,35	0/0:17,0:17:51:0,51,545	0/0:13,0:13:39:0,39,417	0/0:5,0:5:15:0,15,167	0/0:5,0:5:15:0,15,166	0/0:17,0:17:51:0,51,546	0/0:3,0:3:9:0,9,96	0/0:6,0:6:18:0,18,205	0/0:14,0:14:39:0,39,409	0/0:2,0:2:6:0,6,63	0/0:10,0:10:30:0,30,311	0/0:2,0:2:6:0,6,65	0/0:24,0:24:60:0,60,663	0/0:11,0:11:27:0,27,293	0/0:14,0:14:33:0,33,368	0/0:3,0:3:9:0,9,95	0/0:5,0:5:15:0,15,165	0/0:11,0:11:33:0,33,354	0/0:16,0:16:36:0,36,417	1/1:0,19:19:54:571,54,0	0/0:24,0:24:72:0,72,773	0/0:23,1:24:63:0,63,690	0/0:8,0:8:24:0,24,241	1/1:0,5:5:12:136,12,0	0/0:2,0:2:6:0,6,65	0/0:2,0:2:6:0,6,63	0/0:3,0:3:9:0,9,92	0/0:3,0:3:9:0,9,92	0/0:1,0:1:3:0,3,31	0/0:6,0:6:18:0,18,184	1/1:0,5:5:15:159,15,0	0/0:2,0:2:6:0,6,61	1/1:0,11:11:30:322,30,0	1/1:0,4:4:12:122,12,0	0/0:1,0:1:3:0,3,34	1/1:0,8:8:24:245,24,0	0/0:3,0:3:9:0,9,98	0/0:2,0:2:6:0,6,61	0/0:9,0:9:27:0,27,287	0/0:1,0:1:3:0,3,30	0/0:5,0:5:15:0,15,161	0/0:4,0:4:12:0,12,122	0/0:2,0:2:6:0,6,61	0/0:4,0:4:9:0,9,95	0/0:2,0:2:6:0,6,65	0/0:1,0:1:3:0,3,32	0/0:3,0:3:9:0,9,95	0/0:3,0:3:9:0,9,96	0/0:5,0:5:15:0,15,163	0/1:1,2:3:24:54,0,24	1/1:0,3:3:9:96,9,0	1/1:0,3:3:9:98,9,0	0/1:3,2:5:49:49,0,81	0/0:3,0:3:9:0,9,97	0/0:1,0:1:3:0,3,33	0/0:1,0:1:3:0,3,33	0/0:2,0:2:6:0,6,61	0/0:3,0:3:9:0,9,95	0/0:5,0:5:15:0,15,164	0/0:2,0:2:6:0,6,60	0/0:5,0:5:15:0,15,147	0/0:3,0:3:9:0,9,89	0/0:8,0:8:24:0,24,256	0/0:6,0:6:18:0,18,192	0/0:3,0:3:9:0,9,92	0/0:5,0:5:15:0,15,156	0/0:4,0:4:6:0,6,65	0/0:6,0:6:18:0,18,187	0/0:2,0:2:6:0,6,67	0/0:2,0:2:6:0,6,62	0/0:6,0:6:18:0,18,189	0/0:1,0:1:3:0,3,31	0/0:3,0:3:9:0,9,90	0/0:2,0:2:6:0,6,62	0/0:7,0:7:21:0,21,218	0/0:2,0:2:6:0,6,63	0/0:7,0:7:21:0,21,221	0/0:2,0:2:6:0,6,64	0/0:5,0:5:12:0,12,146	0/0:1,0:1:3:0,3,32	0/0:1,0:1:3:0,3,28	0/0:7,0:7:21:0,21,220	0/0:4,0:4:12:0,12,136	0/0:6,0:6:18:0,18,181	0/0:7,0:7:21:0,21,226	0/0:6,0:6:18:0,18,186	0/0:8,0:8:24:0,24,249	0/0:7,0:7:21:0,21,232	0/0:4,0:4:12:0,12,130	0/0:7,0:7:18:0,18,210	0/0:2,0:2:6:0,6,65	0/0:5,1:6:15:0,15,167	0/0:4,0:4:12:0,12,124	0/0:3,0:3:9:0,9,97	1/1:0,6:6:18:184,18,0	0/0:4,0:4:12:0,12,120	0/0:4,0:4:12:0,12,123	0/0:5,0:5:15:0,15,162	0/0:17,0:17:51:0,51,545	0/0:4,0:4:12:0,12,128	0/0:4,0:4:12:0,12,126	0/0:9,0:9:27:0,27,284	0/0:3,0:3:9:0,9,89	0/0:2,0:2:6:0,6,63	0/0:2,0:2:6:0,6,65	./.:.:.:.:.	0/0:3,0:3:6:0,6,76	0/0:4,0:4:6:0,6,89	./.:.:.:.:.	0/0:8,0:8:18:0,18,202	0/0:2,0:2:6:0,6,64	0/0:3,0:3:6:0,6,65	0/0:31,0:31:90:0,90,992
chr0	174706744	.	A	G	5909.62	.	AC=63;AF=0.233;AN=270;BaseQRankSum=-4.660;DP=965;Dels=0.00;FS=6.946;HaplotypeScore=0.0397;InbreedingCoeff=0.5933;MLEAC=58;MLEAF=0.215;MQ=59.80;MQ0=1;MQRankSum=0.482;QD=26.03;ReadPosRankSum=0.592	GT:AD:DP:GQ:PL	0/0:56,0:56:99:0,168,1805	0/0:22,0:22:66:0,66,714	0/0:13,0:13:39:0,39,418	1/1:0,47:47:99:1423,141,0	0/0:8,0:8:24:0,24,237	0/0:17,0:17:51:0,51,514	0/0:8,0:8:21:0,21,232	0/0:3,0:3:9:0,9,97	1/1:0,1:1:3:32,3,0	0/0:17,0:17:51:0,51,531	0/0:2,0:2:6:0,6,67	0/0:19,0:19:57:0,57,609	1/1:0,10:10:30:303,30,0	0/0:1,0:1:3:0,3,32	1/1:0,20:20:60:619,60,0	1/1:0,21:21:63:657,63,0	1/1:0,15:15:42:432,42,0	0/0:5,0:5:15:0,15,155	0/0:4,0:4:12:0,12,118	0/0:14,0:14:42:0,42,428	0/0:1,0:1:3:0,3,31	0/0:11,0:11:33:0,33,338	0/0:19,0:19:57:0,57,581	0/0:32,0:32:96:0,96,996	0/0:3,0:3:9:0,9,97	0/0:14,0:14:39:0,39,420	0/0:14,0:14:42:0,42,441	0/0:3,0:3:9:0,9,95	0/0:3,0:3:9:0,9,102	1/1:0,18:18:51:535,51,0	0/1:1,4:5:17:110,0,17	0/1:1,2:3:24:56,0,24	0/0:28,0:28:84:0,84,857	0/0:2,0:2:6:0,6,61	0/0:13,0:13:39:0,39,407	0/0:2,0:2:6:0,6,59	0/0:12,0:12:36:0,36,373	0/0:16,0:16:45:0,45,474	1/1:0,11:11:33:336,33,0	0/1:1,1:2:26:26,0,26	0/1:1,2:3:22:56,0,22	0/0:12,0:12:36:0,36,374	0/0:17,0:17:51:0,51,516	0/0:16,0:16:48:0,48,498	0/0:22,0:22:66:0,66,696	0/0:15,0:15:45:0,45,467	0/0:10,0:10:30:0,30,313	0/1:3,1:4:20:20,0,86	1/1:0,2:2:6:62,6,0	1/1:0,3:3:9:91,9,0	1/1:0,1:1:3:30,3,0	0/0:4,0:4:12:0,12,130	0/0:6,0:6:18:0,18,189	0/0:1,0:1:3:0,3,32	0/0:4,0:4:12:0,12,126	1/1:0,3:3:9:95,9,0	0/0:5,0:5:15:0,15,157	./.:.:.:.:.	1/1:0,3:3:9:92,9,0	0/0:3,0:3:9:0,9,94	1/1:0,3:3:9:95,9,0	1/1:0,1:1:3:30,3,0	1/1:0,2:2:6:64,6,0	0/0:5,0:5:15:0,15,159	0/0:10,0:10:30:0,30,312	1/1:0,4:4:12:128,12,0	0/0:4,0:4:12:0,12,126	0/0:2,0:2:6:0,6,61	0/0:10,0:10:30:0,30,306	0/0:1,0:1:3:0,3,30	0/0:2,0:2:6:0,6,61	0/0:1,0:1:3:0,3,31	0/0:5,0:5:15:0,15,155	0/0:1,0:1:3:0,3,32	0/0:6,0:6:18:0,18,184	0/0:8,0:8:24:0,24,250	0/0:5,0:5:12:0,12,139	0/0:3,0:3:9:0,9,93	0/0:1,0:1:3:0,3,32	0/0:4,0:4:12:0,12,124	0/0:1,0:1:3:0,3,32	0/0:2,0:2:6:0,6,59	0/0:1,0:1:3:0,3,34	0/0:1,0:1:3:0,3,32	0/0:3,0:3:9:0,9,92	0/0:6,0:6:18:0,18,185	1/1:0,1:1:3:33,3,0	0/0:3,0:3:9:0,9,92	1/1:0,5:5:15:155,15,0	0/0:5,0:5:15:0,15,158	1/1:0,2:2:6:59,6,0	0/0:3,0:3:9:0,9,92	1/1:0,4:4:12:118,12,0	./.:.:.:.:.	1/1:0,2:2:6:63,6,0	1/1:0,3:3:9:95,9,0	0/0:4,0:4:12:0,12,136	1/1:0,2:2:6:60,6,0	0/0:1,0:1:3:0,3,31	1/1:0,3:3:9:89,9,0	1/1:0,9:9:27:274,27,0	0/0:1,0:1:3:0,3,32	0/1:3,3:6:40:40,0,77	0/0:5,0:5:15:0,15,153	0/0:1,0:1:3:0,3,32	0/0:9,0:9:27:0,27,283	0/1:3,1:4:21:21,0,85	0/0:3,0:3:9:0,9,92	0/0:6,0:6:18:0,18,184	0/0:3,0:3:9:0,9,90	0/0:9,0:9:27:0,27,268	0/0:6,0:6:18:0,18,188	0/0:4,0:4:12:0,12,129	0/0:6,0:6:18:0,18,180	1/1:0,2:2:6:61,6,0	0/0:4,0:4:12:0,12,125	1/1:0,2:2:6:65,6,0	0/0:5,0:5:9:0,9,108	0/0:6,0:6:18:0,18,184	0/0:3,0:3:9:0,9,98	0/0:3,0:3:9:0,9,97	0/0:1,0:1:3:0,3,34	0/0:4,0:4:12:0,12,129	0/0:1,0:1:3:0,3,31	0/0:1,0:1:3:0,3,32	0/0:5,0:5:15:0,15,151	0/0:5,0:5:15:0,15,155	0/0:2,0:2:6:0,6,61	0/0:5,0:5:15:0,15,147	0/0:6,0:6:12:0,12,154	0/0:4,0:4:9:0,9,107	0/0:1,0:1:3:0,3,32	0/0:2,0:2:3:0,3,45	0/0:8,0:8:15:0,15,197	0/0:3,0:3:6:0,6,75	0/0:4,0:4:6:0,6,89	0/0:37,0:37:99:0,108,1191
chr0	174707510	.	G	C	3930.06	.	AC=52;AF=0.211;AN=246;BaseQRankSum=2.252;DP=669;Dels=0.00;FS=3.496;HaplotypeScore=0.0770;InbreedingCoeff=0.5986;MLEAC=50;MLEAF=0.203;MQ=59.05;MQ0=0;MQRankSum=-0.920;QD=26.55;ReadPosRankSum=1.195	GT:AD:DP:GQ:PL	0/0:38,0:38:99:0,114,1172	0/0:20,0:20:54:0,54,586	0/0:6,0:6:18:0,18,182	1/1:0,21:21:63:650,63,0	0/0:22,0:22:51:0,51,592	0/0:6,0:6:18:0,18,185	0/0:9,0:9:27:0,27,263	0/0:2,0:2:6:0,6,62	1/1:0,1:1:3:32,3,0	0/0:13,0:13:39:0,39,384	0/0:1,0:1:3:0,3,27	0/0:7,0:7:21:0,21,213	1/1:0,4:4:12:126,12,0	1/1:0,1:1:3:33,3,0	1/1:0,10:10:30:303,30,0	1/1:0,19:19:54:576,54,0	1/1:0,13:13:33:367,33,0	0/0:1,0:1:3:0,3,32	0/0:10,0:10:27:0,27,294	0/0:11,0:11:33:0,33,324	0/0:1,0:1:3:0,3,32	0/0:10,0:10:30:0,30,291	0/0:12,0:12:36:0,36,379	0/0:10,0:10:24:0,24,275	0/0:3,0:3:9:0,9,94	0/0:12,0:12:30:0,30,314	0/0:6,0:6:18:0,18,177	0/0:2,0:2:6:0,6,67	0/0:2,0:2:6:0,6,64	1/1:0,18:18:54:554,54,0	1/1:0,3:3:9:99,9,0	0/1:1,1:2:26:26,0,27	0/0:20,0:20:57:0,57,580	0/0:1,0:1:3:0,3,32	0/0:12,0:12:36:0,36,359	./.:.:.:.:.	0/0:15,0:15:42:0,42,441	0/0:6,0:6:18:0,18,178	1/1:0,5:5:15:154,15,0	0/0:1,0:1:3:0,3,32	0/1:3,1:4:24:24,0,80	0/0:11,0:11:30:0,30,330	0/0:12,0:12:36:0,36,365	0/0:13,0:13:36:0,36,385	0/0:15,0:15:45:0,45,451	0/0:9,0:9:27:0,27,275	0/0:5,0:5:15:0,15,147	0/0:1,0:1:3:0,3,31	0/0:1,0:1:3:0,3,30	1/1:0,4:4:12:118,12,0	1/1:0,1:1:3:31,3,0	0/0:5,0:5:9:0,9,122	0/0:5,0:5:15:0,15,141	0/0:3,0:3:9:0,9,91	0/0:3,0:3:9:0,9,91	1/1:0,4:4:12:126,12,0	0/0:2,0:2:6:0,6,59	0/0:3,0:3:9:0,9,88	1/1:0,1:1:3:31,3,0	0/0:3,0:3:9:0,9,92	./.:.:.:.:.	./.:.:.:.:.	1/1:0,2:2:6:61,6,0	0/0:2,0:2:6:0,6,62	0/0:5,0:5:12:0,12,138	1/1:0,1:1:3:27,3,0	0/0:4,0:4:12:0,12,126	0/0:3,0:3:9:0,9,90	0/0:1,0:1:3:0,3,32	0/0:1,0:1:3:0,3,30	0/0:1,0:1:3:0,3,31	0/0:1,0:1:3:0,3,31	./.:.:.:.:.	0/0:2,0:2:6:0,6,61	0/0:3,0:3:9:0,9,92	./.:.:.:.:.	0/0:3,0:3:6:0,6,73	0/0:3,0:3:9:0,9,88	0/0:1,0:1:3:0,3,30	./.:.:.:.:.	0/0:3,0:3:9:0,9,83	0/0:2,0:2:6:0,6,60	0/0:4,0:4:12:0,12,123	0/0:1,0:1:3:0,3,32	0/0:3,0:3:9:0,9,87	0/0:1,0:1:3:0,3,31	1/1:0,4:4:12:125,12,0	0/0:2,0:2:6:0,6,61	1/1:0,5:5:15:157,15,0	0/0:5,0:5:15:0,15,159	1/1:0,3:3:9:95,9,0	0/0:1,0:1:3:0,3,32	1/1:0,2:2:6:62,6,0	1/1:0,1:1:3:32,3,0	./.:.:.:.:.	./.:.:.:.:.	0/0:2,0:2:6:0,6,63	1/1:0,6:6:18:184,18,0	0/0:2,0:2:6:0,6,58	./.:.:.:.:.	./.:.:.:.:.	0/0:2,0:2:6:0,6,59	1/1:0,2:2:6:59,6,0	0/0:2,0:2:6:0,6,61	0/0:2,0:2:6:0,6,61	0/0:4,0:4:12:0,12,120	0/0:3,0:3:9:0,9,100	0/0:5,0:5:15:0,15,151	0/0:1,0:1:3:0,3,30	0/0:7,0:7:21:0,21,210	0/0:3,0:3:9:0,9,88	0/0:1,0:1:3:0,3,31	0/0:6,0:6:18:0,18,181	./.:.:.:.:.	1/1:0,6:6:18:181,18,0	0/0:1,0:1:3:0,3,31	1/1:0,5:5:12:141,12,0	0/0:4,0:4:12:0,12,122	./.:.:.:.:.	0/0:3,0:3:9:0,9,90	0/0:2,0:2:6:0,6,59	0/0:4,0:4:12:0,12,117	0/0:8,0:8:24:0,24,245	0/0:3,0:3:9:0,9,91	0/0:1,0:1:3:0,3,29	0/0:4,0:4:12:0,12,120	0/0:2,0:2:6:0,6,59	0/0:2,0:2:6:0,6,59	0/0:1,0:1:3:0,3,30	./.:.:.:.:.	0/0:2,0:2:3:0,3,45	./.:.:.:.:.	0/0:4,0:4:9:0,9,105	0/0:6,0:6:12:0,12,150	0/0:2,0:2:3:0,3,45	0/0:4,0:4:6:0,6,89	0/0:26,0:26:75:0,75,811
chr0	174708469	.	A	G	13909.3	.	AC=100;AF=0.388;AN=258;BaseQRankSum=4.017;DP=1072;Dels=0.00;FS=0.000;HaplotypeScore=0.1054;InbreedingCoeff=0.7582;MLEAC=104;MLEAF=0.403;MQ=59.85;MQ0=0;MQRankSum=0.437;QD=29.28;ReadPosRankSum=-2.024	GT:AD:DP:GQ:PL	1/1:0,65:65:99:2112,196,0	1/1:0,26:26:75:823,75,0	1/1:0,33:33:96:1001,96,0	0/0:41,0:41:99:0,123,1243	0/0:11,0:11:33:0,33,339	1/1:0,10:10:30:308,30,0	0/0:20,0:20:60:0,60,608	./.:.:.:.:.	0/0:1,0:1:3:0,3,32	0/0:21,0:21:63:0,63,641	0/0:1,0:1:3:0,3,32	1/1:0,23:23:66:701,66,0	0/0:13,0:13:39:0,39,399	0/0:1,0:1:3:0,3,32	0/0:17,0:17:48:0,48,500	0/0:21,0:21:63:0,63,642	0/0:24,0:24:60:0,60,676	0/1:1,1:2:26:26,0,26	0/0:5,0:5:15:0,15,150	0/0:2,0:2:6:0,6,65	0/0:1,0:1:3:0,3,32	0/0:16,0:16:42:0,42,455	1/1:0,17:17:51:527,51,0	1/1:0,18:18:54:573,54,0	1/1:0,2:2:6:69,6,0	0/0:26,0:26:66:0,66,733	1/1:0,17:17:51:545,51,0	0/0:3,0:3:9:0,9,97	0/0:2,0:2:6:0,6,57	0/0:23,0:23:69:0,69,701	0/0:4,0:4:12:0,12,131	0/0:5,0:5:15:0,15,166	0/0:15,0:15:45:0,45,463	0/1:2,1:3:20:20,0,58	1/1:0,19:19:51:567,51,0	1/1:0,5:5:15:158,15,0	1/1:0,28:28:75:839,75,0	1/1:0,15:15:42:457,42,0	0/0:16,0:16:48:0,48,495	1/1:0,2:2:6:64,6,0	0/0:5,0:5:15:0,15,162	0/0:13,0:13:39:0,39,404	1/1:0,13:13:39:402,39,0	1/1:0,8:8:24:254,24,0	0/0:24,0:24:72:0,72,718	0/0:27,0:27:69:0,69,760	1/1:0,10:10:30:316,30,0	1/1:0,3:3:9:102,9,0	0/0:2,0:2:6:0,6,61	./.:.:.:.:.	0/0:3,0:3:6:0,6,73	0/0:3,0:3:9:0,9,94	0/0:14,0:14:42:0,42,420	1/1:0,2:2:6:62,6,0	1/1:0,5:5:15:156,15,0	0/0:3,0:3:9:0,9,92	1/1:0,6:6:18:185,18,0	1/1:0,4:4:12:126,12,0	0/0:5,0:5:15:0,15,153	1/1:0,5:5:15:161,15,0	0/0:2,0:2:6:0,6,62	0/0:4,0:4:12:0,12,118	0/0:8,0:8:24:0,24,245	0/0:9,0:9:27:0,27,260	1/1:0,11:11:33:341,33,0	0/0:6,0:6:18:0,18,185	0/0:3,0:3:9:0,9,97	1/1:0,5:5:15:159,15,0	0/0:1,0:1:3:0,3,32	./.:.:.:.:.	./.:.:.:.:.	1/1:0,1:1:3:31,3,0	0/0:5,0:5:15:0,15,151	0/1:2,3:5:48:78,0,48	1/1:0,9:9:27:284,27,0	1/1:0,1:1:3:31,3,0	1/1:0,8:8:24:252,24,0	0/0:1,0:1:3:0,3,31	1/1:0,2:2:6:66,6,0	0/0:3,0:3:9:0,9,96	0/0:1,0:1:3:0,3,32	0/0:3,0:3:9:0,9,92	0/0:2,0:2:6:0,6,67	1/1:0,6:6:18:189,18,0	1/1:0,6:6:18:186,18,0	1/1:0,5:5:15:164,15,0	0/0:5,0:5:15:0,15,152	0/0:4,0:4:12:0,12,128	0/0:3,0:3:9:0,9,92	0/0:7,0:7:21:0,21,222	0/0:4,0:4:12:0,12,124	1/1:0,4:4:12:124,12,0	./.:.:.:.:.	0/0:2,0:2:6:0,6,63	0/0:2,0:2:6:0,6,62	0/0:2,0:2:6:0,6,63	0/0:5,0:5:15:0,15,164	0/0:2,0:2:6:0,6,61	0/0:1,0:1:3:0,3,30	0/0:3,0:3:6:0,6,61	0/0:2,0:2:6:0,6,63	./.:.:.:.:.	0/1:3,1:4:20:20,0,79	1/1:0,4:4:12:129,12,0	1/1:0,4:4:12:127,12,0	1/1:0,8:8:24:249,24,0	1/1:0,5:5:15:162,15,0	0/0:9,0:9:27:0,27,275	1/1:0,3:3:9:96,9,0	1/1:0,5:5:12:140,12,0	1/1:0,7:7:21:217,21,0	1/1:0,3:3:9:95,9,0	1/1:0,7:7:21:219,21,0	0/0:8,0:8:24:0,24,231	0/0:10,0:10:30:0,30,308	0/0:3,0:3:9:0,9,89	0/0:1,0:1:3:0,3,31	1/1:0,4:4:12:125,12,0	1/1:0,3:3:9:95,9,0	0/0:3,0:3:9:0,9,93	1/1:0,7:7:21:216,21,0	1/1:0,2:2:6:63,6,0	0/0:7,0:7:21:0,21,224	0/0:7,0:7:21:0,21,219	1/1:0,5:5:15:155,15,0	0/0:2,0:2:6:0,6,62	0/0:11,0:11:27:0,27,300	0/0:1,0:1:3:0,3,32	0/0:11,0:11:33:0,33,339	0/0:4,0:4:6:0,6,76	./.:.:.:.:.	0/0:6,0:6:9:0,9,134	0/0:4,0:4:9:0,9,107	0/0:2,0:2:3:0,3,45	./.:.:.:.:.	0/0:4,0:4:9:0,9,106	0/0:26,0:26:78:0,78,892
chr0	174710696	.	T	A	12284.6	.	AC=95;AF=0.377;AN=252;BaseQRankSum=-2.235;DP=971;Dels=0.00;FS=0.236;HaplotypeScore=0.1622;InbreedingCoeff=0.7406;MLEAC=95;MLEAF=0.377;MQ=59.54;MQ0=0;MQRankSum=0.064;QD=28.44;ReadPosRankSum=2.109	GT:AD:DP:GQ:PL	1/1:0,46:46:99:1493,138,0	1/1:0,25:25:72:772,72,0	1/1:0,11:11:30:325,30,0	0/0:43,0:43:99:0,120,1296	0/0:22,0:22:66:0,66,683	0/1:2,7:9:24:178,0,24	0/0:8,0:8:24:0,24,253	0/0:2,0:2:6:0,6,65	./.:.:.:.:.	0/0:18,0:18:54:0,54,582	0/0:2,0:2:6:0,6,65	1/1:0,20:20:57:621,57,0	0/0:14,0:14:39:0,39,419	./.:.:.:.:.	0/0:16,0:16:48:0,48,505	0/0:15,0:15:45:0,45,463	0/0:21,0:21:63:0,63,669	./.:.:.:.:.	0/0:5,0:5:15:0,15,163	0/0:3,0:3:6:0,6,77	0/0:2,0:2:6:0,6,65	0/0:6,0:6:18:0,18,186	1/1:0,27:27:75:820,75,0	1/1:0,29:29:84:885,84,0	./.:.:.:.:.	0/0:26,0:26:75:0,75,773	1/1:0,17:17:48:503,48,0	0/0:2,0:2:6:0,6,65	0/0:4,0:4:12:0,12,132	0/0:15,0:15:39:0,39,432	0/0:1,0:1:3:0,3,30	0/0:5,0:5:15:0,15,166	0/0:12,0:12:27:0,27,321	0/0:1,0:1:3:0,3,34	1/1:0,23:23:66:704,66,0	1/1:0,4:4:12:123,12,0	1/1:0,12:12:36:372,36,0	1/1:0,5:5:12:140,12,0	0/0:8,0:8:21:0,21,232	1/1:0,2:2:6:64,6,0	0/1:2,1:3:23:23,0,55	0/0:10,0:10:30:0,30,309	1/1:0,21:21:57:616,57,0	1/1:0,23:23:63:685,63,0	0/0:15,0:15:45:0,45,484	0/0:26,0:26:66:0,66,739	1/1:0,13:13:36:379,36,0	./.:.:.:.:.	0/0:4,0:4:12:0,12,130	0/0:6,0:6:18:0,18,193	0/0:1,0:1:3:0,3,30	0/0:4,0:4:12:0,12,129	0/0:2,0:2:6:0,6,64	1/1:0,3:3:9:95,9,0	1/1:0,8:8:24:248,24,0	./.:.:.:.:.	1/1:0,4:4:12:126,12,0	1/1:0,1:1:3:31,3,0	0/0:2,0:2:6:0,6,66	1/1:0,7:7:21:214,21,0	0/0:6,0:6:15:0,15,166	0/0:5,0:5:15:0,15,152	0/0:14,0:14:39:0,39,425	0/0:2,0:2:6:0,6,59	1/1:0,8:8:24:252,24,0	0/0:2,0:2:6:0,6,61	0/0:3,0:3:9:0,9,93	1/1:0,12:12:36:383,36,0	0/0:3,0:3:6:0,6,76	1/1:0,1:1:3:30,3,0	1/1:0,2:2:6:67,6,0	1/1:0,7:7:21:214,21,0	0/0:1,0:1:3:0,3,33	0/1:2,5:7:40:126,0,40	1/1:0,1:1:3:32,3,0	1/1:0,5:5:12:138,12,0	1/1:0,4:4:9:106,9,0	0/0:2,0:2:6:0,6,66	./.:.:.:.:.	0/0:3,0:3:9:0,9,93	0/0:3,0:3:6:0,6,75	0/0:2,0:2:6:0,6,66	0/0:3,0:3:9:0,9,96	1/1:0,2:2:3:31,3,0	1/1:0,3:3:9:92,9,0	1/1:0,3:3:9:91,9,0	0/0:4,0:4:12:0,12,123	0/0:3,0:3:9:0,9,96	0/0:6,0:6:18:0,18,194	0/0:5,0:5:15:0,15,151	0/0:3,0:3:9:0,9,93	1/1:0,3:3:9:93,9,0	0/0:2,0:2:6:0,6,61	0/0:2,0:2:6:0,6,61	0/0:2,0:2:6:0,6,64	./.:.:.:.:.	./.:.:.:.:.	0/0:1,0:1:3:0,3,32	0/0:7,0:7:18:0,18,198	0/0:2,0:2:6:0,6,66	0/0:4,0:4:12:0,12,125	0/0:2,0:2:6:0,6,64	0/0:3,0:3:9:0,9,94	1/1:0,4:4:12:129,12,0	1/1:0,1:1:3:32,3,0	1/1:0,7:7:21:229,21,0	1/1:0,2:2:6:62,6,0	0/0:9,0:9:24:0,24,265	1/1:0,1:1:3:32,3,0	1/1:0,3:3:9:94,9,0	1/1:0,7:7:21:211,21,0	1/1:0,1:1:3:31,3,0	1/1:0,7:7:21:207,21,0	0/0:5,0:5:15:0,15,156	0/0:1,0:1:3:0,3,31	0/0:3,0:3:9:0,9,93	0/0:6,0:6:18:0,18,186	1/1:0,4:4:12:131,12,0	1/1:0,3:3:9:96,9,0	0/0:2,0:2:6:0,6,64	1/1:0,11:11:27:302,27,0	1/1:0,6:6:18:188,18,0	0/0:2,0:2:6:0,6,62	0/0:5,0:5:15:0,15,156	1/1:0,4:4:6:89,6,0	0/0:3,0:3:9:0,9,97	0/0:8,0:8:24:0,24,248	0/0:6,0:6:18:0,18,188	0/0:2,0:2:6:0,6,61	0/0:4,0:4:6:0,6,89	./.:.:.:.:.	0/0:9,0:9:15:0,15,209	0/0:8,1:9:12:0,12,179	0/0:3,0:3:6:0,6,75	0/0:10,0:10:18:0,18,242	./.:.:.:.:.	0/0:36,0:36:99:0,108,1245
chr0	174711123	.	T	C	1963.11	.	AC=45;AF=0.196;AN=230;BaseQRankSum=-5.019;DP=459;Dels=0.00;FS=1.851;HaplotypeScore=0.0760;InbreedingCoeff=0.5077;MLEAC=42;MLEAF=0.183;MQ=59.06;MQ0=4;MQRankSum=1.061;QD=23.65;ReadPosRankSum=0.237	GT:AD:DP:GQ:PL	0/0:21,0:21:60:0,60,648	0/0:13,0:13:39:0,39,401	0/0:6,0:6:18:0,18,187	0/0:14,0:14:42:0,42,433	0/0:13,0:13:39:0,39,398	0/0:5,0:5:15:0,15,151	0/0:3,0:3:9:0,9,92	0/0:1,0:1:3:0,3,32	./.:.:.:.:.	0/0:3,0:3:6:0,6,78	0/0:1,0:1:3:0,3,32	0/0:5,0:5:15:0,15,153	1/1:0,11:11:33:330,33,0	./.:.:.:.:.	1/1:0,10:10:30:303,30,0	1/1:0,5:5:15:152,15,0	1/1:0,4:4:12:118,12,0	./.:.:.:.:.	0/0:1,0:1:3:0,3,30	0/0:1,0:1:3:0,3,32	0/0:2,0:2:6:0,6,63	0/0:5,0:5:12:0,12,134	0/0:6,0:6:18:0,18,175	0/0:12,0:12:33:0,33,354	0/0:1,0:1:3:0,3,32	0/0:12,0:12:36:0,36,376	0/0:17,0:17:45:0,45,491	0/0:2,0:2:6:0,6,65	0/0:3,0:3:9:0,9,99	1/1:0,7:7:21:203,21,0	./.:.:.:.:.	1/1:0,2:2:6:62,6,0	0/0:5,0:5:15:0,15,152	./.:.:.:.:.	0/0:9,0:9:27:0,27,279	0/0:1,0:1:3:0,3,33	0/0:11,0:11:30:0,30,321	0/0:1,0:1:3:0,3,31	1/1:0,3:3:9:87,9,0	./.:.:.:.:.	0/1:1,1:2:26:26,0,27	0/0:6,0:6:15:0,15,172	0/0:7,0:7:21:0,21,219	0/0:8,0:8:24:0,24,245	0/0:6,0:6:15:0,15,170	0/0:5,0:5:15:0,15,151	0/0:7,0:7:21:0,21,214	0/0:1,0:1:3:0,3,32	0/0:2,0:2:6:0,6,61	0/0:2,0:2:6:0,6,62	./.:.:.:.:.	0/0:3,0:3:9:0,9,92	0/0:2,0:2:6:0,6,64	0/0:1,0:1:3:0,3,32	0/0:3,0:3:6:0,6,78	./.:.:.:.:.	0/0:3,0:3:9:0,9,91	0/0:1,0:1:3:0,3,32	0/0:4,0:4:12:0,12,119	0/0:9,0:9:27:0,27,276	1/1:0,1:1:3:29,3,0	1/1:0,1:1:3:29,3,0	1/1:0,1:1:3:29,3,0	0/0:4,0:4:12:0,12,126	0/0:6,0:6:15:0,15,171	1/1:0,3:3:9:91,9,0	0/0:1,0:1:3:0,3,33	0/0:1,0:1:3:0,3,31	0/0:3,0:3:9:0,9,83	./.:.:.:.:.	./.:.:.:.:.	0/0:3,0:3:9:0,9,94	0/0:2,0:2:6:0,6,63	./.:.:.:.:.	0/0:2,1:3:6:0,6,62	./.:.:.:.:.	0/0:4,0:4:12:0,12,129	0/0:1,0:1:3:0,3,32	0/0:2,0:2:6:0,6,63	0/0:1,0:1:3:0,3,31	0/0:1,0:1:3:0,3,32	0/0:2,0:2:6:0,6,63	0/0:2,0:2:6:0,6,67	0/0:1,1:2:3:0,3,31	0/0:2,0:2:6:0,6,61	./.:.:.:.:.	1/1:0,3:3:9:92,9,0	0/0:2,0:2:6:0,6,67	1/1:0,2:2:6:61,6,0	0/0:1,0:1:3:0,3,32	1/1:0,3:3:9:93,9,0	0/0:1,0:1:3:0,3,31	1/1:0,5:5:15:145,15,0	1/1:0,2:2:6:57,6,0	1/1:0,3:3:9:89,9,0	./.:.:.:.:.	0/0:1,0:1:3:0,3,33	1/1:0,2:2:6:59,6,0	0/0:2,0:2:6:0,6,59	./.:.:.:.:.	1/1:0,1:1:3:30,3,0	0/0:2,0:2:6:0,6,62	0/1:2,2:4:49:49,0,52	0/0:2,0:2:6:0,6,61	./.:.:.:.:.	0/0:2,0:2:6:0,6,62	0/1:1,1:2:26:26,0,27	0/0:4,0:4:12:0,12,122	0/0:2,0:2:6:0,6,63	0/0:1,0:1:3:0,3,32	0/0:6,0:6:18:0,18,179	0/0:2,0:2:6:0,6,65	0/0:5,0:5:15:0,15,150	0/0:2,0:3:6:0,6,59	1/1:0,4:4:12:122,12,0	0/0:3,0:3:9:0,9,97	1/1:0,2:2:6:61,6,0	./.:.:.:.:.	0/0:4,0:4:12:0,12,120	0/0:1,0:1:3:0,3,30	0/0:3,0:3:9:0,9,97	0/0:3,0:3:9:0,9,100	0/0:1,0:1:3:0,3,31	0/0:4,0:4:12:0,12,126	0/0:2,0:2:6:0,6,63	0/0:3,0:3:6:0,6,78	0/0:1,0:1:3:0,3,31	0/0:3,0:3:9:0,9,94	./.:.:.:.:.	0/0:4,0:4:6:0,6,89	./.:.:.:.:.	0/0:2,0:2:3:0,3,45	./.:.:.:.:.	0/0:2,0:2:3:0,3,45	./.:.:.:.:.	./.:.:.:.:.	0/0:18,0:18:54:0,54,610
chr0	174711217	.	C	T	2132.57	.	AC=56;AF=0.364;AN=154;BaseQRankSum=-6.130;DP=205;Dels=0.00;FS=1.859;HaplotypeScore=0.0241;InbreedingCoeff=0.5716;MLEAC=55;MLEAF=0.357;MQ=57.50;MQ0=0;MQRankSum=0.203;QD=26.99;ReadPosRankSum=-1.003	GT:AD:DP:GQ:PL	1/1:0,6:6:18:191,18,0	1/1:0,12:12:36:380,36,0	1/1:0,1:1:3:30,3,0	0/0:9,0:9:24:0,24,257	0/0:5,0:5:12:0,12,143	1/1:0,1:1:3:29,3,0	0/0:1,0:1:3:0,3,32	./.:.:.:.:.	./.:.:.:.:.	./.:.:.:.:.	0/0:1,0:1:3:0,3,33	1/1:0,2:2:6:63,6,0	0/0:3,0:3:9:0,9,98	0/0:2,0:2:6:0,6,64	0/0:7,0:7:21:0,21,225	0/0:5,0:5:15:0,15,165	0/0:1,0:1:3:0,3,31	0/0:1,0:1:3:0,3,32	./.:.:.:.:.	0/0:1,0:1:3:0,3,30	./.:.:.:.:.	./.:.:.:.:.	./.:.:.:.:.	1/1:0,1:1:3:31,3,0	./.:.:.:.:.	0/0:1,0:1:3:0,3,33	1/1:0,4:4:9:109,9,0	0/0:1,0:1:3:0,3,33	./.:.:.:.:.	./.:.:.:.:.	./.:.:.:.:.	./.:.:.:.:.	./.:.:.:.:.	./.:.:.:.:.	1/1:0,2:2:6:61,6,0	./.:.:.:.:.	1/1:0,4:4:12:127,12,0	./.:.:.:.:.	./.:.:.:.:.	./.:.:.:.:.	0/0:2,0:2:6:0,6,66	0/0:2,0:2:6:0,6,66	1/1:0,3:3:9:93,9,0	1/1:0,3:3:9:96,9,0	0/0:2,0:2:6:0,6,66	0/0:3,0:3:6:0,6,77	1/1:0,8:8:21:237,21,0	./.:.:.:.:.	./.:.:.:.:.	0/0:2,0:2:6:0,6,66	0/0:2,0:2:6:0,6,67	0/0:2,0:2:6:0,6,63	0/0:1,0:1:3:0,3,32	./.:.:.:.:.	1/1:0,4:4:12:126,12,0	./.:.:.:.:.	1/1:0,3:3:9:97,9,0	1/1:0,3:3:9:97,9,0	0/0:1,0:1:3:0,3,33	1/1:0,1:1:3:31,3,0	0/0:1,0:1:3:0,3,33	0/0:2,0:2:6:0,6,57	0/0:2,0:2:6:0,6,64	0/0:4,0:4:12:0,12,127	1/1:0,1:1:3:32,3,0	0/0:1,0:1:3:0,3,28	0/0:1,0:1:3:0,3,32	./.:.:.:.:.	./.:.:.:.:.	./.:.:.:.:.	1/1:0,1:1:3:32,3,0	1/1:0,3:3:9:93,9,0	0/0:4,0:4:12:0,12,130	./.:.:.:.:.	1/1:0,4:4:12:116,12,0	./.:.:.:.:.	./.:.:.:.:.	./.:.:.:.:.	./.:.:.:.:.	0/0:3,0:3:6:0,6,64	0/0:1,0:1:3:0,3,34	0/0:1,0:1:3:0,3,32	./.:.:.:.:.	1/1:0,1:1:3:31,3,0	./.:.:.:.:.	./.:.:.:.:.	0/0:5,0:5:12:0,12,140	./.:.:.:.:.	0/0:1,0:1:3:0,3,33	./.:.:.:.:.	./.:.:.:.:.	1/1:0,1:1:3:30,3,0	0/0:1,0:1:3:0,3,32	./.:.:.:.:.	0/0:3,0:3:9:0,9,95	./.:.:.:.:.	./.:.:.:.:.	./.:.:.:.:.	0/0:1,0:1:3:0,3,31	0/0:2,0:2:6:0,6,64	0/0:2,0:2:6:0,6,61	./.:.:.:.:.	1/1:0,1:1:3:32,3,0	1/1:0,1:1:3:32,3,0	./.:.:.:.:.	1/1:0,1:1:3:31,3,0	./.:.:.:.:.	0/0:3,0:3:9:0,9,95	./.:.:.:.:.	./.:.:.:.:.	./.:.:.:.:.	./.:.:.:.:.	1/1:0,2:2:6:63,6,0	0/0:1,0:1:3:0,3,32	0/0:1,0:1:3:0,3,32	./.:.:.:.:.	0/0:3,0:3:9:0,9,97	./.:.:.:.:.	1/1:0,2:2:6:64,6,0	./.:.:.:.:.	./.:.:.:.:.	1/1:0,3:3:9:94,9,0	0/0:2,0:2:6:0,6,67	0/0:3,0:3:6:0,6,76	./.:.:.:.:.	0/0:3,0:3:9:0,9,97	./.:.:.:.:.	0/0:4,0:4:12:0,12,128	0/0:4,0:4:12:0,12,130	./.:.:.:.:.	./.:.:.:.:.	./.:.:.:.:.	./.:.:.:.:.	./.:.:.:.:.	./.:.:.:.:.	./.:.:.:.:.	0/0:9,0:9:27:0,27,303
chr0	174713984	.	A	G	4832.49	.	AC=41;AF=0.169;AN=242;BaseQRankSum=2.394;DP=686;Dels=0.00;FS=6.094;HaplotypeScore=0.0856;InbreedingCoeff=0.5119;MLEAC=40;MLEAF=0.165;MQ=59.55;MQ0=0;MQRankSum=-0.442;QD=24.91;ReadPosRankSum=1.029	GT:AD:DP:GQ:PL	1/1:0,31:31:93:995,93,0	0/0:14,0:14:39:0,39,395	0/0:10,0:10:27:0,27,291	1/1:0,39:39:99:1216,117,0	0/0:10,0:10:24:0,24,280	0/0:7,0:7:21:0,21,217	0/0:12,0:12:30:0,30,340	0/0:1,0:1:3:0,3,31	./.:.:.:.:.	1/1:0,20:20:57:617,57,0	./.:.:.:.:.	0/0:18,0:18:54:0,54,550	0/0:13,0:13:39:0,39,404	./.:.:.:.:.	0/0:21,0:21:57:0,57,621	0/0:4,0:4:6:0,6,89	1/1:0,7:7:18:205,18,0	0/1:1,1:2:26:26,0,26	0/0:5,0:5:12:0,12,131	0/0:2,0:2:3:0,3,45	./.:.:.:.:.	0/0:1,0:1:3:0,3,32	0/0:8,0:8:24:0,24,246	0/0:18,0:18:48:0,48,509	./.:.:.:.:.	0/0:12,0:12:30:0,30,330	1/1:1,21:22:28:574,28,0	./.:.:.:.:.	./.:.:.:.:.	0/0:7,0:7:21:0,21,215	0/0:1,0:1:3:0,3,32	0/0:1,0:1:3:0,3,32	0/0:6,0:6:18:0,18,183	0/0:1,0:1:3:0,3,32	0/0:12,0:12:36:0,36,364	0/1:1,2:3:21:56,0,21	0/0:8,0:8:24:0,24,243	0/1:9,2:11:31:31,0,215	0/0:9,0:9:24:0,24,264	0/0:2,0:2:6:0,6,61	0/0:2,0:2:6:0,6,61	0/0:5,0:5:15:0,15,152	0/0:7,0:7:18:0,18,198	0/0:11,0:11:27:0,27,306	0/0:12,0:12:30:0,30,340	0/0:3,0:3:9:0,9,93	0/0:7,0:7:21:0,21,220	0/1:7,1:8:8:8,0,200	0/0:1,0:1:3:0,3,29	1/1:0,3:3:9:95,9,0	1/1:0,1:1:3:34,3,0	1/1:0,4:4:12:124,12,0	1/1:0,2:2:6:63,6,0	./.:.:.:.:.	0/0:1,0:1:3:0,3,31	./.:.:.:.:.	0/0:5,0:5:15:0,15,157	0/0:5,0:5:15:0,15,154	0/0:1,0:1:3:0,3,32	0/0:4,0:4:12:0,12,122	0/0:1,0:1:3:0,3,32	0/0:1,0:1:3:0,3,32	1/1:0,11:11:30:331,30,0	1/1:0,3:3:9:94,9,0	0/0:6,0:6:18:0,18,180	0/0:2,0:2:6:0,6,62	0/0:5,0:5:15:0,15,142	0/0:4,0:4:12:0,12,110	0/0:1,0:1:3:0,3,35	0/0:1,0:1:3:0,3,30	0/0:1,0:1:3:0,3,31	0/0:7,0:7:21:0,21,208	0/0:2,0:2:6:0,6,65	0/0:1,0:1:3:0,3,32	0/0:2,0:2:6:0,6,63	0/0:2,0:2:6:0,6,67	0/0:3,0:3:9:0,9,89	0/0:4,0:4:12:0,12,123	0/0:1,0:1:3:0,3,30	0/0:5,0:5:12:0,12,145	0/0:3,0:3:9:0,9,90	./.:.:.:.:.	0/0:2,0:2:6:0,6,63	0/0:7,0:7:18:0,18,201	0/0:5,0:5:15:0,15,156	0/0:3,0:3:9:0,9,97	0/0:2,0:2:6:0,6,62	1/1:0,1:1:3:33,3,0	0/0:1,0:1:3:0,3,32	./.:.:.:.:.	0/0:1,0:1:3:0,3,32	1/1:0,5:5:15:160,15,0	0/0:5,0:5:15:0,15,154	./.:.:.:.:.	0/0:3,0:3:9:0,9,91	1/1:0,4:4:12:126,12,0	0/1:2,1:3:19:19,0,52	1/1:0,5:5:12:138,12,0	0/0:1,0:1:3:0,3,32	1/1:0,2:2:6:59,6,0	1/1:0,2:2:6:65,6,0	0/0:1,0:1:3:0,3,31	0/0:4,0:4:12:0,12,118	0/0:6,0:6:15:0,15,168	0/0:4,0:4:12:0,12,124	0/0:9,0:9:27:0,27,283	0/0:8,0:8:24:0,24,260	0/0:4,0:4:12:0,12,122	0/0:1,0:1:3:0,3,33	0/0:6,0:6:18:0,18,184	0/0:6,0:6:15:0,15,167	0/0:1,0:1:3:0,3,34	1/1:0,5:5:15:156,15,0	0/0:2,0:2:6:0,6,61	./.:.:.:.:.	0/0:2,0:2:6:0,6,60	./.:.:.:.:.	0/0:3,0:3:9:0,9,88	./.:.:.:.:.	0/0:4,0:4:12:0,12,122	0/0:7,0:7:21:0,21,207	0/0:5,0:5:15:0,15,150	0/0:7,0:7:21:0,21,221	0/0:1,0:1:3:0,3,31	0/0:2,0:2:6:0,6,59	0/0:1,0:1:3:0,3,32	0/0:8,0:8:21:0,21,225	0/0:6,0:6:18:0,18,184	0/0:4,0:4:12:0,12,127	0/0:2,0:2:3:0,3,31	0/0:2,0:2:6:0,6,62	./.:.:.:.:.	0/0:4,0:4:6:0,6,75	0/0:2,1:3:3:0,3,45	0/0:6,0:6:9:0,9,134	0/0:2,0:2:6:0,6,63	0/0:22,0:22:66:0,66,746
chr0	174724156	.	A	C	1404.63	.	AC=14;AF=0.054;AN=258;BaseQRankSum=4.066;DP=856;Dels=0.00;FS=6.212;HaplotypeScore=0.0611;InbreedingCoeff=0.4272;MLEAC=13;MLEAF=0.050;MQ=59.48;MQ0=0;MQRankSum=0.727;QD=24.64;ReadPosRankSum=0.269	GT:AD:DP:GQ:PL	0/0:56,0:56:99:0,168,1733	0/0:17,0:17:48:0,48,500	0/0:14,0:14:42:0,42,426	0/0:41,0:41:99:0,123,1230	0/0:10,0:10:30:0,30,293	0/0:6,0:6:18:0,18,180	0/0:14,0:14:42:0,42,415	0/0:5,0:5:15:0,15,153	./.:.:.:.:.	0/0:13,0:13:39:0,39,390	0/0:1,0:1:3:0,3,31	1/1:0,8:8:24:252,24,0	0/0:13,0:13:39:0,39,398	0/0:1,0:1:3:0,3,31	0/0:25,0:25:75:0,75,746	0/0:8,0:8:21:0,21,229	0/0:11,0:11:33:0,33,335	0/0:1,0:1:3:0,3,30	0/0:8,0:8:21:0,21,224	0/0:8,0:8:18:0,18,205	0/0:1,0:1:3:0,3,32	0/0:16,0:16:39:0,39,432	0/0:5,0:5:12:0,12,138	1/1:0,17:17:51:536,51,0	0/0:1,0:1:3:0,3,33	0/0:12,0:12:36:0,36,358	0/0:13,0:13:39:0,39,398	0/0:3,0:3:9:0,9,93	0/0:3,0:3:9:0,9,95	0/0:16,0:16:48:0,48,483	./.:.:.:.:.	0/0:4,0:4:12:0,12,128	0/0:12,0:12:30:0,30,325	0/0:2,0:2:6:0,6,63	0/0:14,0:14:39:0,39,411	0/0:4,0:4:12:0,12,119	0/0:11,0:11:33:0,33,335	0/0:11,0:11:27:0,27,303	0/0:7,0:7:21:0,21,214	0/0:4,0:4:12:0,12,123	0/0:2,0:2:6:0,6,63	0/0:12,0:12:36:0,36,359	0/0:14,0:14:42:0,42,415	0/0:10,0:10:30:0,30,302	0/0:11,0:11:33:0,33,332	0/0:13,0:13:36:0,36,378	0/0:7,0:7:18:0,18,206	0/0:1,0:1:3:0,3,32	0/0:6,0:6:12:0,12,151	0/0:5,0:5:15:0,15,148	0/0:4,0:4:12:0,12,118	0/0:1,0:1:3:0,3,29	0/0:4,0:4:12:0,12,119	0/0:5,0:5:15:0,15,148	0/0:4,0:4:12:0,12,117	0/0:2,0:2:6:0,6,63	0/0:3,0:3:9:0,9,89	0/0:6,0:6:18:0,18,180	0/0:5,0:5:15:0,15,154	0/1:1,8:9:2:230,0,2	0/0:4,0:4:12:0,12,118	./.:.:.:.:.	0/0:9,0:9:27:0,27,267	0/0:6,0:6:15:0,15,149	0/0:7,0:7:21:0,21,211	0/0:2,0:2:6:0,6,59	0/0:4,0:4:12:0,12,118	0/0:9,0:9:27:0,27,262	./.:.:.:.:.	0/0:5,0:5:15:0,15,154	0/0:2,0:2:6:0,6,59	0/0:6,0:6:18:0,18,181	0/0:4,0:4:12:0,12,122	1/1:0,4:4:12:126,12,0	1/1:0,5:5:15:160,15,0	0/0:6,0:6:18:0,18,186	./.:.:.:.:.	0/0:6,0:6:15:0,15,167	0/0:2,0:2:6:0,6,59	0/0:4,0:4:12:0,12,121	0/0:1,0:1:3:0,3,30	0/0:2,0:2:6:0,6,59	0/0:1,0:1:3:0,3,34	0/0:4,0:4:12:0,12,120	0/0:5,0:5:15:0,15,153	./.:.:.:.:.	0/0:2,0:2:6:0,6,60	0/0:3,0:3:9:0,9,92	0/0:3,0:3:9:0,9,90	0/0:3,0:3:9:0,9,97	0/0:3,0:3:9:0,9,94	0/0:3,0:3:9:0,9,90	0/0:5,0:5:15:0,15,148	0/0:1,0:1:3:0,3,30	0/0:3,0:3:9:0,9,89	0/0:3,0:3:9:0,9,93	0/0:3,0:3:9:0,9,97	0/0:3,0:3:9:0,9,92	0/0:1,0:1:3:0,3,31	./.:.:.:.:.	0/0:5,0:5:15:0,15,158	0/0:6,0:6:18:0,18,184	0/0:3,0:3:9:0,9,85	0/0:4,0:4:12:0,12,119	0/0:1,0:1:3:0,3,30	0/0:6,0:6:15:0,15,169	0/0:2,0:2:6:0,6,59	0/0:7,0:7:21:0,21,212	0/0:5,0:5:15:0,15,158	0/0:3,0:3:9:0,9,87	0/0:2,0:2:6:0,6,57	0/0:5,0:5:15:0,15,161	0/0:7,0:7:18:0,18,201	0/0:4,0:4:12:0,12,124	0/0:7,0:7:21:0,21,210	0/0:5,0:5:15:0,15,156	0/0:6,0:6:15:0,15,157	0/0:1,0:1:3:0,3,29	1/1:0,3:3:9:97,9,0	0/0:5,0:5:15:0,15,149	0/1:3,1:4:20:20,0,84	1/1:0,7:7:18:200,18,0	0/0:8,0:8:24:0,24,243	0/0:2,0:2:6:0,6,63	0/0:5,0:5:15:0,15,153	0/0:6,0:6:18:0,18,184	0/0:5,0:5:15:0,15,145	0/0:6,0:6:18:0,18,184	./.:.:.:.:.	0/0:4,0:4:6:0,6,89	0/0:2,0:2:3:0,3,45	0/0:6,0:6:12:0,12,149	0/0:4,0:4:6:0,6,89	0/0:2,0:2:3:0,3,45	0/0:5,0:5:9:0,9,116	0/0:2,0:2:3:0,3,31	0/0:27,0:27:81:0,81,903
chr0	174725783	.	G	C	1469.62	.	AC=16;AF=0.061;AN=262;BaseQRankSum=0.344;DP=969;Dels=0.00;FS=1.140;HaplotypeScore=0.0803;InbreedingCoeff=0.3860;MLEAC=13;MLEAF=0.050;MQ=59.45;MQ0=1;MQRankSum=0.947;QD=24.91;ReadPosRankSum=-0.326	GT:AD:DP:GQ:PL	0/0:55,0:55:99:0,162,1686	0/0:20,0:20:60:0,60,631	0/0:12,0:12:33:0,33,361	0/0:40,0:40:99:0,120,1224	0/0:17,0:17:51:0,51,528	0/0:16,0:16:42:0,42,452	0/0:22,0:22:63:0,63,654	0/0:1,0:1:3:0,3,31	./.:.:.:.:.	0/0:28,0:28:78:0,78,852	./.:.:.:.:.	0/0:21,0:21:60:0,60,641	0/0:15,0:15:45:0,45,469	0/0:2,0:2:6:0,6,60	0/0:14,0:14:42:0,42,437	0/0:15,0:15:42:0,42,451	0/0:16,0:16:48:0,48,494	0/0:1,0:1:3:0,3,32	0/0:7,0:7:18:0,18,204	0/0:5,0:5:12:0,12,135	0/0:2,0:2:6:0,6,65	0/0:18,0:18:51:0,51,541	0/0:24,0:24:72:0,72,740	0/0:20,0:20:57:0,57,607	0/0:2,0:2:6:0,6,59	0/0:13,0:13:36:0,36,393	0/0:12,0:12:36:0,36,367	0/0:2,0:2:6:0,6,61	0/0:1,0:1:3:0,3,32	0/0:26,0:26:78:0,78,807	0/0:2,0:2:6:0,6,63	0/0:4,0:4:12:0,12,126	0/0:14,0:14:33:0,33,374	0/0:3,0:3:9:0,9,94	0/0:17,0:17:51:0,51,532	0/0:2,0:2:6:0,6,65	0/0:16,0:16:48:0,48,503	0/0:14,0:14:39:0,39,421	0/0:9,0:9:27:0,27,285	0/0:1,0:1:3:0,3,31	0/0:2,0:2:6:0,6,61	0/0:13,0:13:39:0,39,412	0/0:16,0:16:48:0,48,489	1/1:0,14:14:42:445,42,0	1/1:0,22:22:66:688,66,0	0/0:24,0:24:69:0,69,729	0/0:5,0:5:15:0,15,158	0/0:1,0:1:3:0,3,34	0/0:1,0:1:3:0,3,31	0/0:6,0:6:15:0,15,170	./.:.:.:.:.	0/0:2,0:2:6:0,6,62	0/0:9,0:9:27:0,27,282	0/0:6,0:6:18:0,18,185	0/1:1,1:2:25:25,0,25	./.:.:.:.:.	0/0:3,0:3:9:0,9,95	0/0:10,0:10:30:0,30,312	0/0:4,0:4:9:0,9,106	0/1:2,3:5:48:78,0,48	0/0:1,0:1:3:0,3,32	0/0:4,0:4:12:0,12,121	0/0:4,0:4:9:0,9,106	0/0:5,0:5:15:0,15,151	0/0:4,0:4:12:0,12,123	0/0:5,0:5:15:0,15,157	0/0:6,0:6:18:0,18,187	0/0:5,0:5:12:0,12,138	0/0:1,0:1:3:0,3,33	0/0:2,0:2:6:0,6,63	./.:.:.:.:.	0/0:3,0:3:9:0,9,95	0/0:5,0:5:15:0,15,153	0/0:11,0:11:30:0,30,323	0/0:7,0:7:21:0,21,210	1/1:0,2:2:6:61,6,0	1/1:0,2:2:6:65,6,0	0/0:2,0:2:6:0,6,61	0/0:2,0:2:6:0,6,61	0/0:9,0:9:27:0,27,277	0/0:2,0:2:6:0,6,62	0/0:2,0:2:6:0,6,60	0/0:2,0:2:6:0,6,65	0/0:6,0:6:18:0,18,182	0/0:3,0:3:9:0,9,94	0/0:2,0:2:6:0,6,62	0/0:7,0:7:21:0,21,212	0/0:1,0:1:3:0,3,32	0/0:4,0:4:12:0,12,127	0/0:1,0:1:3:0,3,32	0/0:1,0:1:3:0,3,32	0/0:3,0:3:9:0,9,92	0/0:2,0:2:6:0,6,60	0/0:3,0:3:9:0,9,92	0/0:9,0:9:27:0,27,289	0/0:1,0:1:3:0,3,32	0/0:5,0:5:15:0,15,153	0/0:4,0:4:12:0,12,126	0/0:3,0:3:9:0,9,93	0/0:5,0:5:15:0,15,159	0/0:6,0:6:18:0,18,195	0/0:2,0:2:6:0,6,61	0/0:4,0:4:9:0,9,108	0/0:3,0:3:9:0,9,95	0/0:1,0:1:3:0,3,32	0/0:5,0:5:15:0,15,156	0/0:4,0:4:12:0,12,137	0/0:6,0:6:18:0,18,185	0/0:3,0:3:9:0,9,89	0/0:6,0:6:18:0,18,185	0/0:5,0:5:15:0,15,155	0/0:3,0:3:9:0,9,95	0/0:7,0:7:21:0,21,218	0/0:4,0:4:12:0,12,121	0/0:5,0:5:15:0,15,155	0/0:5,0:5:15:0,15,148	0/0:3,0:3:9:0,9,93	0/0:2,0:2:6:0,6,65	0/0:3,0:3:9:0,9,97	0/0:8,0:8:24:0,24,249	1/1:0,4:5:12:130,12,0	0/0:2,0:2:6:0,6,61	0/0:8,0:8:24:0,24,250	0/0:2,0:2:6:0,6,63	0/0:7,0:7:18:0,18,193	0/0:5,0:5:15:0,15,155	1/1:0,5:5:15:152,15,0	1/1:0,2:2:3:45,3,0	0/0:3,0:3:9:0,9,91	0/0:3,0:3:6:0,6,75	0/0:4,0:4:6:0,6,89	0/0:2,0:2:6:0,6,62	0/0:5,0:5:12:0,12,132	0/0:2,0:2:6:0,6,63	0/0:3,0:3:6:0,6,75	./.:.:.:.:.	0/0:26,0:26:78:0,78,845
chr0	174728184	.	G	A	13051.5	.	AC=145;AF=0.558;AN=260;BaseQRankSum=5.299;DP=824;Dels=0.00;FS=14.069;HaplotypeScore=0.0417;InbreedingCoeff=0.7423;MLEAC=146;MLEAF=0.562;MQ=58.64;MQ0=1;MQRankSum=1.795;QD=28.81;ReadPosRankSum=2.922	GT:AD:DP:GQ:PL	0/0:51,0:51:99:0,153,1587	1/1:0,18:18:51:556,51,0	0/0:17,0:17:51:0,51,524	1/1:0,39:39:99:1180,111,0	1/1:0,16:16:48:501,48,0	1/1:0,10:10:30:314,30,0	0/0:4,0:4:12:0,12,117	1/1:0,4:4:12:127,12,0	./.:.:.:.:.	1/1:0,17:17:51:533,51,0	1/1:0,4:4:12:128,12,0	0/0:8,0:8:21:0,21,228	1/1:0,17:17:48:521,48,0	1/1:0,1:1:3:32,3,0	1/1:0,13:13:39:422,39,0	1/1:0,19:19:57:583,57,0	1/1:0,13:13:36:371,36,0	0/0:2,0:2:6:0,6,63	0/0:6,0:6:15:0,15,163	1/1:0,6:6:18:181,18,0	0/0:1,0:1:3:0,3,32	0/0:12,0:12:36:0,36,372	1/1:0,16:16:45:481,45,0	0/0:19,0:19:54:0,54,545	0/0:3,0:3:9:0,9,100	0/0:9,0:9:27:0,27,264	0/0:14,0:14:33:0,33,351	1/1:0,2:2:6:63,6,0	1/1:0,1:1:3:32,3,0	1/1:0,22:22:60:650,60,0	1/1:0,3:3:9:101,9,0	1/1:0,2:2:6:66,6,0	0/0:9,0:9:27:0,27,264	1/1:0,1:1:3:32,3,0	0/0:16,0:16:48:0,48,480	0/0:3,0:3:6:0,6,61	0/0:17,0:17:48:0,48,486	1/1:0,8:8:21:225,21,0	1/1:0,14:14:42:430,42,0	./.:.:.:.:.	1/1:0,2:2:6:65,6,0	1/1:0,12:12:36:378,36,0	0/0:9,0:9:27:0,27,269	0/0:13,0:13:36:0,36,365	0/0:6,0:6:18:0,18,178	1/1:0,13:13:36:385,36,0	0/0:10,0:10:30:0,30,299	0/0:2,0:2:6:0,6,61	1/1:0,1:1:3:33,3,0	1/1:0,4:4:9:107,9,0	1/1:0,2:2:6:61,6,0	1/1:0,7:7:15:173,15,0	1/1:0,4:4:12:126,12,0	0/0:4,0:4:12:0,12,124	0/0:1,0:1:3:0,3,33	0/1:1,3:4:18:85,0,18	0/0:5,0:5:15:0,15,143	0/0:8,0:8:24:0,24,239	1/1:0,1:1:3:32,3,0	0/0:7,0:7:18:0,18,188	1/1:0,5:5:15:158,15,0	1/1:0,3:3:6:77,6,0	1/1:0,8:8:21:228,21,0	1/1:0,6:6:18:185,18,0	0/0:3,0:3:9:0,9,89	1/1:0,4:4:12:122,12,0	0/0:3,0:3:9:0,9,89	1/1:0,4:4:12:120,12,0	1/1:0,2:2:6:59,6,0	1/1:0,2:2:6:61,6,0	0/0:3,0:3:9:0,9,89	1/1:0,5:5:15:157,15,0	1/1:0,1:1:3:31,3,0	0/1:2,2:4:51:51,0,52	0/0:6,0:6:18:0,18,181	0/0:2,0:2:6:0,6,60	0/0:4,0:4:12:0,12,118	1/1:0,4:4:12:132,12,0	0/0:1,0:1:3:0,3,30	0/0:2,0:2:6:0,6,61	0/0:3,0:3:9:0,9,89	./.:.:.:.:.	0/0:2,0:2:6:0,6,61	1/1:0,4:4:12:121,12,0	1/1:0,6:6:15:167,15,0	0/0:3,0:3:9:0,9,77	1/1:0,3:3:9:95,9,0	0/0:2,0:2:6:0,6,62	1/1:0,6:6:18:191,18,0	1/1:0,5:5:15:162,15,0	1/1:0,1:1:3:32,3,0	0/0:6,0:6:18:0,18,183	1/1:0,3:3:9:97,9,0	1/1:0,2:2:6:63,6,0	1/1:0,6:6:18:186,18,0	1/1:0,3:3:9:93,9,0	0/0:6,0:6:18:0,18,179	0/0:8,0:8:24:0,24,253	0/0:3,0:3:9:0,9,86	0/0:1,0:1:3:0,3,28	1/1:0,4:4:12:130,12,0	1/1:0,2:2:6:66,6,0	./.:.:.:.:.	1/1:0,1:1:3:31,3,0	1/1:0,5:5:15:153,15,0	1/1:0,3:3:9:94,9,0	1/1:0,3:3:9:97,9,0	0/0:5,0:5:15:0,15,149	1/1:0,1:1:3:30,3,0	0/0:2,0:2:6:0,6,58	0/0:2,0:2:6:0,6,60	1/1:0,1:1:3:30,3,0	1/1:0,6:6:18:184,18,0	1/1:0,1:1:3:31,3,0	1/1:0,4:4:12:126,12,0	1/1:0,4:4:12:118,12,0	1/1:0,4:4:12:130,12,0	1/1:0,3:3:9:92,9,0	1/1:0,5:5:15:158,15,0	1/1:0,5:5:15:157,15,0	0/0:5,0:5:15:0,15,148	0/0:6,0:6:18:0,18,171	1/1:0,7:7:21:222,21,0	0/1:1,3:4:20:83,0,20	1/1:0,4:4:12:123,12,0	./.:.:.:.:.	0/0:3,0:3:9:0,9,92	1/1:0,3:3:9:89,9,0	0/0:4,0:4:12:0,12,117	0/0:4,0:4:6:0,6,89	./.:.:.:.:.	0/0:2,0:2:3:0,3,45	0/0:2,0:2:3:0,3,45	0/0:2,0:2:3:0,3,44	0/0:2,0:2:3:0,3,45	./.:.:.:.:.	0/0:18,0:18:54:0,54,567
chr0	174728203	.	C	T	1734.73	.	AC=18;AF=0.069;AN=262;BaseQRankSum=-6.335;DP=825;Dels=0.00;FS=7.732;HaplotypeScore=0.0718;InbreedingCoeff=0.4654;MLEAC=14;MLEAF=0.053;MQ=58.68;MQ0=0;MQRankSum=-0.324;QD=25.89;ReadPosRankSum=2.142	GT:AD:DP:GQ:PL	0/0:56,0:56:99:0,168,1820	0/0:16,0:16:42:0,42,452	0/0:15,0:15:45:0,45,473	1/1:0,29:29:81:846,81,0	0/0:16,0:16:48:0,48,498	0/0:12,0:12:36:0,36,370	0/0:5,0:5:15:0,15,152	0/0:4,0:4:12:0,12,126	./.:.:.:.:.	1/1:0,16:16:48:473,48,0	1/1:0,3:3:9:94,9,0	0/0:10,0:10:24:0,24,280	0/0:15,0:15:45:0,45,469	0/0:1,0:1:3:0,3,31	0/0:15,0:15:45:0,45,482	0/0:19,0:19:54:0,54,586	0/0:14,0:14:42:0,42,431	0/0:2,0:2:6:0,6,63	0/0:7,0:7:18:0,18,200	0/0:5,0:5:15:0,15,156	0/0:1,0:1:3:0,3,32	0/0:9,0:9:27:0,27,288	0/0:10,0:10:30:0,30,316	0/0:20,0:20:60:0,60,631	0/0:2,0:2:6:0,6,69	0/0:15,0:15:45:0,45,473	0/0:14,0:14:36:0,36,402	0/0:2,0:2:6:0,6,68	0/0:1,0:1:3:0,3,33	0/0:19,0:19:51:0,51,567	0/0:4,0:4:12:0,12,132	0/0:3,0:3:9:0,9,97	0/0:9,0:9:27:0,27,290	0/0:2,0:2:6:0,6,65	0/0:13,0:13:39:0,39,394	0/0:2,0:2:6:0,6,67	0/0:15,0:15:42:0,42,446	1/1:0,9:9:24:254,24,0	0/0:14,0:14:42:0,42,446	1/1:0,1:1:3:31,3,0	0/0:3,0:3:9:0,9,100	0/0:10,0:10:30:0,30,311	0/0:16,0:16:42:0,42,481	0/0:14,0:14:42:0,42,443	0/0:6,0:6:18:0,18,193	0/0:11,0:11:30:0,30,332	0/0:11,0:11:33:0,33,342	0/0:2,0:2:6:0,6,69	./.:.:.:.:.	0/0:9,1:10:18:0,18,230	0/0:2,0:2:6:0,6,66	0/0:4,0:4:12:0,12,126	1/1:0,3:3:9:90,9,0	0/0:3,0:3:9:0,9,91	0/0:1,0:1:3:0,3,33	0/0:4,0:4:9:0,9,109	0/0:3,0:3:9:0,9,92	0/0:9,0:9:27:0,27,284	0/0:1,0:1:3:0,3,31	0/0:8,0:8:21:0,21,240	0/0:2,0:2:6:0,6,65	0/0:4,0:4:9:0,9,111	0/0:5,0:5:15:0,15,160	0/0:3,0:3:9:0,9,92	0/0:5,0:5:15:0,15,164	0/0:4,0:4:12:0,12,124	0/0:3,0:3:9:0,9,95	0/0:4,0:4:9:0,9,106	0/0:4,0:4:12:0,12,126	0/0:3,0:3:9:0,9,89	0/0:4,0:4:12:0,12,126	0/0:6,0:6:18:0,18,187	0/0:1,0:1:3:0,3,31	0/0:4,0:4:12:0,12,124	0/0:5,0:5:15:0,15,153	0/0:2,0:2:6:0,6,58	0/0:4,0:4:12:0,12,126	0/0:2,0:2:6:0,6,61	0/0:2,0:2:6:0,6,61	0/0:2,0:2:6:0,6,63	0/0:3,0:3:9:0,9,92	0/0:1,0:1:3:0,3,32	0/0:4,0:4:12:0,12,125	0/0:5,0:5:15:0,15,153	0/0:5,0:5:15:0,15,160	0/0:4,0:4:9:0,9,94	0/0:3,0:3:9:0,9,92	0/0:3,0:3:9:0,9,95	0/0:5,0:5:15:0,15,164	0/0:6,0:6:18:0,18,197	0/0:2,0:2:6:0,6,63	0/0:5,0:5:12:0,12,140	0/0:4,0:4:12:0,12,130	0/0:2,0:2:6:0,6,64	0/0:6,0:6:18:0,18,186	0/0:4,0:4:12:0,12,125	0/0:3,0:3:9:0,9,95	0/0:4,0:4:12:0,12,129	0/0:3,0:3:9:0,9,92	./.:.:.:.:.	0/0:3,0:3:9:0,9,98	0/0:1,0:1:3:0,3,32	0/0:1,0:1:3:0,3,32	0/0:1,0:1:3:0,3,32	0/0:5,0:5:15:0,15,153	0/0:2,0:2:6:0,6,62	0/0:3,0:3:9:0,9,99	0/0:6,0:6:18:0,18,180	1/1:0,1:1:3:30,3,0	0/0:1,0:1:3:0,3,30	0/0:5,0:5:15:0,15,154	1/1:0,1:1:3:29,3,0	1/1:0,4:4:12:120,12,0	./.:.:.:.:.	0/0:3,0:3:9:0,9,92	0/0:4,0:4:12:0,12,113	0/0:3,0:3:9:0,9,103	0/0:5,0:5:15:0,15,153	0/0:4,0:4:12:0,12,128	0/0:3,0:3:9:0,9,92	0/0:5,0:5:15:0,15,162	0/0:5,0:5:15:0,15,154	0/0:5,0:5:15:0,15,158	0/0:4,0:4:12:0,12,128	0/0:9,0:9:24:0,24,265	./.:.:.:.:.	0/0:2,0:2:6:0,6,61	0/0:3,0:3:9:0,9,92	0/0:4,0:4:12:0,12,116	0/0:2,0:2:3:0,3,45	0/0:2,0:2:3:0,3,45	0/0:2,0:2:3:0,3,45	0/0:2,0:2:3:0,3,45	0/0:4,0:4:6:0,6,89	0/0:3,0:3:6:0,6,71	./.:.:.:.:.	0/0:30,0:30:90:0,90,983
chr0	174728644	.	A	G	9594.49	.	AC=146;AF=0.549;AN=266;BaseQRankSum=-1.880;DP=816;Dels=0.00;FS=41.950;HaplotypeScore=0.1128;InbreedingCoeff=0.7086;MLEAC=144;MLEAF=0.541;MQ=58.86;MQ0=0;MQRankSum=-0.053;QD=26.50;ReadPosRankSum=0.564	GT:AD:DP:GQ:PL	0/0:56,0:56:99:0,168,1733	1/1:0,4:4:12:125,12,0	0/0:23,0:23:69:0,69,707	1/1:0,27:27:78:807,78,0	1/1:0,13:14:36:358,36,0	1/1:0,10:10:30:299,30,0	0/0:26,0:26:66:0,66,729	1/1:0,2:2:6:68,6,0	1/1:0,2:2:6:61,6,0	1/1:0,9:9:27:281,27,0	1/1:0,1:1:3:30,3,0	0/0:12,0:12:36:0,36,362	1/1:0,5:5:15:153,15,0	1/1:0,1:1:3:30,3,0	1/1:0,14:14:39:420,39,0	1/1:0,15:15:39:404,39,0	1/1:0,14:14:39:396,39,0	0/1:2,1:3:24:24,0,24	0/0:10,0:10:27:0,27,297	1/1:0,8:8:24:229,24,0	0/0:2,0:2:6:0,6,65	0/0:11,0:11:33:0,33,336	1/1:0,14:14:39:403,39,0	0/0:22,0:22:66:0,66,692	0/0:2,0:2:6:0,6,59	0/0:20,0:20:57:0,57,589	0/0:12,0:12:36:0,36,370	1/1:0,2:2:6:54,6,0	1/1:0,2:2:6:67,6,0	1/1:0,12:12:30:306,30,0	1/1:0,3:3:9:97,9,0	0/1:1,1:2:24:26,0,24	0/0:15,0:15:45:0,45,456	1/1:0,2:2:6:68,6,0	0/0:16,0:17:45:0,45,461	0/0:3,0:3:9:0,9,97	0/0:18,0:19:54:0,54,540	1/1:0,8:8:18:195,18,0	1/1:0,4:4:12:118,12,0	1/1:1,1:2:3:34,3,0	1/1:0,1:1:3:32,3,0	1/1:0,9:9:27:284,27,0	0/0:16,0:16:48:0,48,480	0/0:9,0:9:24:0,24,248	0/0:16,0:17:42:0,42,455	1/1:0,20:20:54:563,54,0	0/0:12,0:12:33:0,33,341	0/1:5,1:6:4:4,0,123	0/0:1,0:1:3:0,3,32	1/1:0,4:4:12:128,12,0	1/1:0,1:1:3:30,3,0	1/1:0,5:5:15:153,15,0	1/1:0,3:3:9:90,9,0	0/0:1,0:1:3:0,3,31	0/0:7,0:7:21:0,21,210	1/1:0,3:3:9:89,9,0	0/0:8,0:8:24:0,24,248	0/0:5,0:5:15:0,15,152	1/1:0,2:2:6:64,6,0	0/0:2,0:2:6:0,6,64	1/1:0,4:4:12:126,12,0	1/1:0,1:1:3:32,3,0	1/1:0,1:1:3:31,3,0	1/1:0,5:5:15:155,15,0	0/0:7,0:7:21:0,21,211	1/1:0,9:9:27:273,27,0	0/0:1,0:1:3:0,3,32	1/1:0,4:4:9:109,9,0	1/1:0,2:2:6:61,6,0	1/1:0,1:1:3:22,3,0	./.:.:.:.:.	1/1:0,2:2:6:61,6,0	1/1:0,5:5:12:136,12,0	0/0:5,0:5:15:0,15,155	0/0:1,0:1:3:0,3,32	./.:.:.:.:.	0/0:4,0:4:12:0,12,126	1/1:0,3:3:9:91,9,0	0/0:1,0:1:3:0,3,32	0/0:4,0:4:12:0,12,127	0/0:1,0:1:3:0,3,30	0/0:1,0:1:3:0,3,32	0/0:5,0:5:15:0,15,158	1/1:0,2:2:6:56,6,0	1/1:0,5:5:15:151,15,0	0/0:3,0:3:9:0,9,95	1/1:0,3:3:6:74,6,0	0/0:4,0:4:12:0,12,120	1/1:0,3:3:9:92,9,0	1/1:0,3:3:9:94,9,0	1/1:0,1:1:3:30,3,0	0/0:5,0:5:15:0,15,141	1/1:0,2:2:6:59,6,0	1/1:0,3:3:9:95,9,0	./.:.:.:.:.	0/0:1,0:1:3:0,3,34	0/0:4,0:4:12:0,12,120	0/0:2,0:2:3:0,3,33	0/0:3,0:3:9:0,9,80	0/0:4,0:4:12:0,12,120	1/1:0,4:4:12:127,12,0	1/1:0,1:1:3:30,3,0	0/1:2,2:4:22:22,0,50	1/1:0,1:1:3:30,3,0	1/1:0,3:3:9:88,9,0	1/1:0,6:6:18:180,18,0	1/1:0,4:4:12:130,12,0	0/0:3,0:3:9:0,9,92	1/1:0,4:4:12:132,12,0	0/0:5,0:5:15:0,15,146	0/0:7,0:7:21:0,21,210	1/1:0,4:4:12:135,12,0	1/1:0,4:4:12:120,12,0	1/1:0,1:1:3:30,3,0	./.:.:.:.:.	1/1:0,3:3:9:92,9,0	1/1:0,1:1:3:31,3,0	1/1:0,4:4:12:123,12,0	1/1:0,4:4:12:125,12,0	1/1:0,3:3:9:90,9,0	0/0:5,0:5:15:0,15,158	0/0:6,0:6:18:0,18,177	1/1:0,4:4:9:100,9,0	1/1:0,3:3:9:92,9,0	1/1:0,5:5:15:146,15,0	1/1:0,3:3:9:92,9,0	0/0:7,0:7:21:0,21,215	1/1:0,3:3:9:96,9,0	0/0:1,0:1:3:0,3,24	0/0:3,0:3:6:0,6,76	0/0:4,0:4:9:0,9,107	0/0:1,0:1:3:0,3,32	0/0:1,0:1:3:0,3,27	0/0:13,0:13:24:0,24,317	0/0:1,0:2:3:0,3,28	0/0:2,0:2:6:0,6,62	0/0:10,0:10:30:0,30,336
chr0	174728655	.	C	G	9380.13	.	AC=150;AF=0.560;AN=268;BaseQRankSum=1.537;DP=784;Dels=0.00;FS=55.147;HaplotypeScore=0.0809;InbreedingCoeff=0.7147;MLEAC=145;MLEAF=0.541;MQ=58.67;MQ0=0;MQRankSum=0.358;QD=27.03;ReadPosRankSum=-1.579	GT:AD:DP:GQ:PL	0/0:50,0:50:99:0,150,1521	1/1:0,3:3:9:94,9,0	0/0:22,0:22:66:0,66,663	1/1:0,25:25:75:767,75,0	1/1:0,13:13:39:384,39,0	1/1:0,8:8:24:232,24,0	0/0:28,0:28:72:0,72,781	1/1:0,2:2:6:63,6,0	1/1:0,2:2:6:60,6,0	1/1:0,7:7:21:219,21,0	1/1:0,1:1:3:30,3,0	0/0:14,0:14:42:0,42,418	1/1:0,6:6:18:183,18,0	1/1:0,1:1:3:30,3,0	1/1:0,13:13:36:382,36,0	1/1:0,13:13:39:400,39,0	1/1:0,11:11:33:340,33,0	0/1:2,1:3:24:24,0,28	0/0:10,0:10:27:0,27,286	1/1:0,4:4:12:118,12,0	0/0:2,0:2:6:0,6,66	0/0:9,0:9:27:0,27,273	1/1:0,15:15:42:430,42,0	0/0:18,0:18:54:0,54,539	0/0:3,0:3:9:0,9,90	0/0:19,0:19:54:0,54,553	0/0:11,0:11:33:0,33,335	1/1:0,3:3:9:87,9,0	1/1:0,1:1:3:33,3,0	1/1:0,10:10:30:297,30,0	1/1:0,5:5:15:144,15,0	0/1:1,4:5:16:105,0,16	0/0:15,0:15:45:0,45,447	1/1:0,1:1:3:32,3,0	0/0:16,0:16:45:0,45,474	0/0:3,0:3:9:0,9,92	0/0:16,0:16:45:0,45,467	1/1:0,7:7:21:215,21,0	1/1:0,5:5:15:151,15,0	0/1:1,2:3:20:58,0,20	1/1:0,1:1:3:33,3,0	1/1:0,8:8:24:251,24,0	0/0:10,0:10:30:0,30,297	0/0:10,0:10:30:0,30,312	0/0:12,0:12:33:0,33,353	1/1:0,22:22:63:644,63,0	0/0:12,0:12:36:0,36,354	0/1:6,1:7:1:1,0,169	0/0:2,0:2:6:0,6,65	1/1:0,4:4:9:94,9,0	1/1:0,1:1:3:29,3,0	1/1:0,5:5:15:155,15,0	1/1:0,3:3:9:95,9,0	0/0:1,0:1:3:0,3,30	0/0:8,0:8:24:0,24,243	1/1:0,4:4:12:119,12,0	0/0:7,0:7:21:0,21,211	0/0:4,0:4:12:0,12,120	1/1:0,2:2:6:62,6,0	0/0:3,0:3:9:0,9,91	1/1:0,4:4:12:127,12,0	1/1:0,1:1:3:32,3,0	1/1:0,1:1:3:31,3,0	1/1:0,4:4:12:122,12,0	0/0:7,0:7:21:0,21,209	1/1:0,8:8:24:242,24,0	0/0:3,0:3:9:0,9,91	1/1:0,3:3:6:75,6,0	1/1:0,2:2:6:63,6,0	1/1:0,2:2:6:59,6,0	./.:.:.:.:.	1/1:0,2:2:6:59,6,0	1/1:0,5:5:12:135,12,0	0/0:5,0:5:15:0,15,150	0/0:1,0:1:3:0,3,32	./.:.:.:.:.	0/0:4,0:4:12:0,12,120	1/1:0,3:3:9:93,9,0	0/0:1,0:1:3:0,3,30	0/0:5,0:5:15:0,15,148	0/0:1,0:1:3:0,3,30	0/0:2,0:2:6:0,6,59	0/0:6,0:6:15:0,15,156	1/1:0,2:2:6:63,6,0	1/1:0,5:5:12:123,12,0	0/0:3,0:3:9:0,9,97	1/1:0,3:3:6:74,6,0	0/0:6,0:6:18:0,18,184	1/1:0,2:2:6:58,6,0	1/1:0,4:4:12:122,12,0	1/1:0,1:1:3:25,3,0	0/0:4,0:4:12:0,12,118	1/1:0,2:2:6:57,6,0	1/1:0,3:3:9:91,9,0	1/1:0,1:1:3:26,3,0	1/1:0,2:2:6:56,6,0	0/0:4,0:4:9:0,9,96	0/0:2,0:2:6:0,6,64	0/0:3,0:3:9:0,9,90	0/0:4,0:4:12:0,12,121	1/1:0,4:4:12:124,12,0	1/1:0,1:1:3:30,3,0	1/1:0,2:2:6:56,6,0	1/1:0,1:1:3:32,3,0	1/1:0,3:3:9:90,9,0	1/1:0,6:6:18:182,18,0	1/1:0,4:4:12:126,12,0	0/0:3,0:3:9:0,9,87	1/1:0,4:4:12:131,12,0	0/0:3,0:3:9:0,9,87	0/0:6,0:6:18:0,18,177	1/1:0,4:4:12:133,12,0	1/1:0,3:3:9:94,9,0	1/1:0,1:1:3:31,3,0	./.:.:.:.:.	1/1:0,3:3:9:88,9,0	1/1:0,1:1:3:32,3,0	1/1:0,4:4:12:125,12,0	1/1:0,4:4:12:123,12,0	1/1:0,1:1:3:33,3,0	0/0:6,0:6:18:0,18,180	0/0:6,0:6:15:0,15,154	1/1:0,3:3:9:91,9,0	1/1:0,3:3:9:91,9,0	1/1:0,5:5:15:150,15,0	1/1:0,3:3:9:94,9,0	0/0:6,0:6:18:0,18,174	1/1:0,3:3:9:91,9,0	0/0:1,0:1:3:0,3,32	0/0:3,0:3:6:0,6,75	0/0:4,0:4:9:0,9,104	0/0:1,0:1:3:0,3,31	0/0:1,0:1:3:0,3,30	0/0:13,0:13:24:0,24,312	0/0:1,0:1:3:0,3,24	0/0:2,0:2:6:0,6,61	0/0:15,0:15:45:0,45,493
chr0	174728665	.	T	A	10126.5	.	AC=149;AF=0.560;AN=266;BaseQRankSum=2.346;DP=832;Dels=0.00;FS=29.508;HaplotypeScore=0.0512;InbreedingCoeff=0.7263;MLEAC=146;MLEAF=0.549;MQ=58.77;MQ0=0;MQRankSum=-0.887;QD=26.86;ReadPosRankSum=-1.634	GT:AD:DP:GQ:PL	0/0:46,0:46:99:0,138,1468	1/1:0,5:5:12:125,12,0	0/0:24,0:24:72:0,72,726	1/1:0,27:27:81:816,81,0	1/1:0,13:13:39:390,39,0	1/1:0,5:5:15:151,15,0	0/0:30,0:30:81:0,81,858	1/1:0,1:1:3:32,3,0	1/1:0,2:2:6:63,6,0	1/1:0,7:7:21:218,21,0	1/1:0,2:2:6:67,6,0	0/0:16,0:16:48:0,48,494	1/1:0,11:11:33:331,33,0	1/1:0,2:2:6:61,6,0	1/1:0,18:18:51:543,51,0	1/1:0,15:15:45:462,45,0	1/1:1,10:11:30:314,30,0	0/1:2,1:3:21:21,0,55	0/0:11,0:11:27:0,27,305	1/1:0,3:3:9:85,9,0	0/0:2,0:2:6:0,6,65	0/0:8,0:8:24:0,24,243	1/1:0,16:16:45:465,45,0	0/0:18,0:18:54:0,54,540	0/0:4,0:4:12:0,12,129	0/0:21,0:21:60:0,60,613	0/0:14,0:14:42:0,42,427	1/1:0,3:3:9:87,9,0	1/1:0,2:2:6:61,6,0	1/1:0,11:11:30:312,30,0	1/1:0,4:4:12:121,12,0	0/1:1,4:5:17:107,0,17	0/0:16,0:16:48:0,48,474	./.:.:.:.:.	0/0:19,0:19:54:0,54,555	0/0:4,0:4:12:0,12,125	0/0:18,0:18:51:0,51,534	1/1:0,6:6:18:186,18,0	1/1:0,7:7:21:213,21,0	0/1:1,3:4:20:77,0,20	1/1:0,3:3:9:93,9,0	1/1:0,7:7:21:215,21,0	0/0:13,0:13:39:0,39,386	0/0:11,0:11:33:0,33,341	0/0:14,0:14:39:0,39,405	1/1:0,19:19:57:577,57,0	0/0:12,0:12:36:0,36,362	0/1:6,1:7:1:1,0,168	0/0:2,0:2:6:0,6,67	1/1:0,6:6:12:136,12,0	1/1:0,1:1:3:32,3,0	1/1:0,5:5:15:152,15,0	1/1:0,2:2:6:63,6,0	0/0:1,0:1:3:0,3,32	0/0:8,0:8:24:0,24,240	1/1:0,5:5:15:155,15,0	0/0:8,0:8:24:0,24,239	0/0:4,0:4:12:0,12,120	1/1:0,2:2:6:63,6,0	0/0:3,0:3:9:0,9,91	1/1:0,4:4:12:123,12,0	1/1:0,1:1:3:32,3,0	1/1:0,2:2:6:65,6,0	1/1:0,4:4:12:129,12,0	0/0:7,0:7:21:0,21,218	1/1:0,7:7:21:218,21,0	0/0:3,0:3:9:0,9,92	1/1:0,4:4:9:106,9,0	1/1:0,1:1:3:29,3,0	1/1:0,2:2:6:61,6,0	./.:.:.:.:.	1/1:0,2:2:6:62,6,0	1/1:0,4:4:12:123,12,0	0/0:5,0:5:15:0,15,153	0/0:1,0:1:3:0,3,31	./.:.:.:.:.	0/0:4,0:4:12:0,12,122	1/1:0,2:2:6:62,6,0	0/0:1,0:1:3:0,3,30	0/0:5,0:5:15:0,15,159	0/0:1,0:1:3:0,3,31	0/0:2,0:2:6:0,6,57	0/0:8,0:8:24:0,24,258	1/1:0,2:2:6:62,6,0	1/1:0,4:4:12:120,12,0	0/0:5,0:5:15:0,15,153	1/1:0,3:3:6:75,6,0	0/1:6,1:7:7:7,0,164	1/1:0,3:3:9:88,9,0	1/1:0,4:4:12:125,12,0	1/1:0,2:2:6:62,6,0	0/0:3,0:3:9:0,9,89	1/1:0,4:4:12:123,12,0	1/1:0,3:3:9:93,9,0	1/1:0,1:1:3:31,3,0	1/1:0,2:2:6:64,6,0	0/0:7,0:7:21:0,21,225	0/0:2,0:2:6:0,6,62	0/0:3,0:3:9:0,9,96	0/0:4,0:4:12:0,12,120	1/1:0,3:3:9:98,9,0	1/1:0,1:1:3:31,3,0	1/1:0,3:3:6:62,6,0	1/1:0,1:1:3:31,3,0	1/1:0,4:4:12:118,12,0	1/1:0,7:7:21:220,21,0	1/1:0,4:4:12:126,12,0	0/0:2,0:2:6:0,6,59	1/1:0,4:4:12:127,12,0	0/0:4,0:4:12:0,12,118	0/0:7,0:7:21:0,21,202	1/1:0,4:4:12:127,12,0	1/1:0,4:4:12:129,12,0	1/1:0,2:2:6:65,6,0	./.:.:.:.:.	1/1:0,5:5:15:157,15,0	1/1:0,3:3:9:94,9,0	1/1:0,4:4:12:128,12,0	1/1:0,4:4:12:124,12,0	1/1:0,2:2:6:65,6,0	0/0:4,0:4:12:0,12,126	0/0:5,0:5:15:0,15,153	1/1:0,3:3:9:92,9,0	1/1:0,2:2:6:63,6,0	1/1:0,4:4:12:124,12,0	1/1:0,3:3:9:94,9,0	0/0:6,0:6:18:0,18,180	1/1:0,2:2:6:63,6,0	0/0:1,0:1:3:0,3,32	0/0:3,0:3:6:0,6,75	0/0:4,0:4:9:0,9,105	0/0:1,0:1:3:0,3,31	0/0:1,0:1:3:0,3,31	0/0:11,0:11:21:0,21,269	0/0:1,0:1:3:0,3,28	0/0:2,0:2:6:0,6,62	0/0:14,0:14:42:0,42,470
chr0	174728710	.	T	G	8827.11	.	AC=143;AF=0.550;AN=260;BaseQRankSum=8.610;DP=839;Dels=0.00;FS=0.565;HaplotypeScore=0.1692;InbreedingCoeff=0.6638;MLEAC=138;MLEAF=0.531;MQ=58.78;MQ0=0;MQRankSum=0.382;QD=26.83;ReadPosRankSum=0.676	GT:AD:DP:GQ:PL	0/0:54,0:54:99:0,162,1668	1/1:0,7:7:21:222,21,0	0/0:26,0:26:78:0,78,796	1/1:0,21:21:60:633,60,0	1/1:0,7:7:21:220,21,0	1/1:0,2:2:6:63,6,0	0/0:26,0:26:75:0,75,769	./.:.:.:.:.	1/1:0,1:1:3:32,3,0	1/1:0,5:5:15:163,15,0	1/1:0,2:2:6:64,6,0	0/0:19,0:19:57:0,57,572	1/1:0,9:9:27:285,27,0	1/1:0,2:2:6:65,6,0	1/1:0,14:14:42:464,42,0	1/1:0,11:11:30:314,30,0	1/1:0,5:5:15:160,15,0	0/1:1,1:2:24:24,0,26	0/0:8,0:8:24:0,24,249	1/1:0,2:2:6:60,6,0	0/0:4,0:4:12:0,12,130	0/0:11,0:11:33:0,33,318	1/1:0,10:10:30:323,30,0	0/0:23,0:23:69:0,69,695	0/0:4,0:4:12:0,12,127	0/0:20,0:20:60:0,60,612	0/0:19,0:19:54:0,54,566	1/1:0,3:3:9:90,9,0	1/1:0,1:1:3:32,3,0	1/1:0,11:11:30:336,30,0	0/1:2,3:5:53:73,0,53	1/1:0,2:2:6:69,6,0	0/0:23,0:23:69:0,69,688	1/1:0,1:1:3:33,3,0	0/0:15,0:15:45:0,45,455	0/0:1,0:1:3:0,3,32	0/0:17,0:17:51:0,51,527	1/1:0,3:3:9:97,9,0	1/1:0,7:7:21:227,21,0	1/1:0,4:4:12:131,12,0	1/1:0,3:3:9:95,9,0	1/1:0,6:6:18:196,18,0	0/0:22,0:22:60:0,60,640	0/0:13,0:13:36:0,36,366	0/0:17,0:17:48:0,48,509	1/1:0,21:21:60:654,60,0	0/0:13,0:13:39:0,39,397	0/1:4,1:5:7:7,0,112	0/1:1,1:2:24:26,0,24	1/1:0,6:6:15:174,15,0	./.:.:.:.:.	1/1:0,4:4:12:128,12,0	1/1:0,3:3:9:97,9,0	0/0:4,0:4:12:0,12,121	0/0:9,0:9:27:0,27,282	1/1:0,5:5:15:157,15,0	0/0:8,0:8:24:0,24,237	0/0:4,0:4:12:0,12,122	1/1:0,3:3:9:94,9,0	0/0:5,0:5:15:0,15,151	1/1:0,4:4:12:131,12,0	./.:.:.:.:.	1/1:0,5:5:15:156,15,0	1/1:0,6:6:15:170,15,0	0/0:6,0:6:18:0,18,192	1/1:0,4:4:12:130,12,0	0/0:6,0:6:18:0,18,185	1/1:0,2:2:6:65,6,0	1/1:0,2:2:6:64,6,0	1/1:0,1:1:3:33,3,0	0/0:2,0:2:6:0,6,60	1/1:0,2:2:6:65,6,0	1/1:0,3:3:9:96,9,0	0/1:5,2:7:41:41,0,134	./.:.:.:.:.	0/0:1,0:1:3:0,3,32	0/0:2,0:2:6:0,6,67	1/1:0,1:1:3:34,3,0	0/0:1,0:1:3:0,3,32	0/0:5,0:5:15:0,15,138	0/0:1,0:1:3:0,3,30	0/0:2,0:2:6:0,6,63	0/0:5,0:5:15:0,15,158	1/1:0,3:3:9:94,9,0	./.:.:.:.:.	0/0:4,0:4:12:0,12,130	1/1:0,1:1:3:35,3,0	0/1:4,1:5:18:18,0,105	1/1:0,3:3:9:98,9,0	1/1:0,2:2:6:65,6,0	1/1:0,3:3:9:97,9,0	0/0:2,0:2:6:0,6,67	1/1:0,6:6:15:177,15,0	1/1:0,1:1:3:32,3,0	1/1:0,3:3:9:96,9,0	0/1:1,2:3:23:51,0,23	0/0:11,0:11:30:0,30,324	0/0:3,0:3:9:0,9,89	./.:.:.:.:.	0/0:3,0:3:9:0,9,96	1/1:0,2:2:6:63,6,0	1/1:0,6:6:15:166,15,0	0/1:2,1:3:22:22,0,50	1/1:0,1:1:3:32,3,0	1/1:0,3:3:9:96,9,0	1/1:0,6:6:18:194,18,0	1/1:0,4:4:12:128,12,0	0/0:2,0:2:6:0,6,63	1/1:0,2:2:6:61,6,0	0/0:8,0:8:24:0,24,239	0/0:4,0:4:12:0,12,130	1/1:0,2:2:6:60,6,0	1/1:0,4:4:9:107,9,0	1/1:0,1:1:3:33,3,0	1/1:0,3:3:9:97,9,0	1/1:0,7:7:21:229,21,0	1/1:0,3:3:9:95,9,0	1/1:0,2:2:6:65,6,0	1/1:0,3:3:9:92,9,0	1/1:0,3:3:9:97,9,0	0/0:4,0:4:12:0,12,119	0/0:6,0:6:15:0,15,169	1/1:0,3:3:9:91,9,0	0/1:3,1:4:23:23,0,50	1/1:0,3:3:9:100,9,0	1/1:0,2:2:6:67,6,0	0/0:6,0:6:18:0,18,184	./.:.:.:.:.	0/0:4,0:4:12:0,12,122	0/0:4,0:4:9:0,9,105	0/0:4,0:4:9:0,9,106	0/0:2,0:2:6:0,6,60	0/0:2,0:2:3:0,3,32	0/0:11,0:11:21:0,21,263	0/0:1,0:1:3:0,3,31	0/0:2,0:2:6:0,6,63	0/0:31,0:31:93:0,93,1021
chr0	174728881	.	T	A	10457.2	.	AC=128;AF=0.516;AN=248;BaseQRankSum=3.584;DP=992;Dels=0.00;FS=91.875;HaplotypeScore=0.1238;InbreedingCoeff=0.7262;MLEAC=121;MLEAF=0.488;MQ=59.02;MQ0=0;MQRankSum=-0.550;QD=27.37;ReadPosRankSum=-7.424	GT:AD:DP:GQ:PL	0/0:81,0:81:99:0,214,2369	1/1:0,11:11:33:353,33,0	0/0:23,0:23:66:0,66,704	1/1:0,41:41:99:1211,111,0	1/1:0,8:8:24:251,24,0	1/1:0,8:8:21:232,21,0	0/0:20,0:20:60:0,60,599	./.:.:.:.:.	1/1:0,1:1:3:32,3,0	1/1:0,17:17:51:530,51,0	./.:.:.:.:.	0/0:19,0:19:57:0,57,587	1/1:0,15:15:45:482,45,0	./.:.:.:.:.	1/1:0,20:20:54:600,54,0	1/1:0,17:17:42:466,42,0	1/1:0,18:18:48:527,48,0	0/0:3,0:3:9:0,9,96	0/0:12,0:12:36:0,36,352	1/1:0,6:6:18:182,18,0	0/0:11,0:11:33:0,33,342	0/0:31,0:31:90:0,90,946	1/1:0,10:10:30:314,30,0	0/0:29,0:29:84:0,84,869	0/0:3,0:3:9:0,9,91	0/0:28,0:28:81:0,81,862	0/0:32,0:33:93:0,93,971	1/1:0,2:2:6:59,6,0	./.:.:.:.:.	1/1:0,17:17:42:481,42,0	./.:.:.:.:.	./.:.:.:.:.	0/0:26,0:26:75:0,75,762	./.:.:.:.:.	0/0:12,0:12:36:0,36,372	0/0:8,0:8:24:0,24,254	0/0:20,0:20:57:0,57,593	1/1:0,12:12:33:358,33,0	1/1:0,8:8:24:249,24,0	1/1:0,2:2:6:61,6,0	1/1:0,3:3:9:88,9,0	1/1:0,9:9:27:285,27,0	0/0:18,0:18:48:0,48,526	0/0:18,0:18:54:0,54,565	0/0:23,0:23:63:0,63,677	1/1:0,13:13:33:369,33,0	0/0:11,0:11:30:0,30,312	0/1:6,1:7:9:9,0,178	./.:.:.:.:.	1/1:0,2:2:3:45,3,0	1/1:0,1:1:3:31,3,0	1/1:0,2:2:6:65,6,0	1/1:0,3:3:9:96,9,0	0/0:2,0:2:6:0,6,59	0/0:6,0:6:18:0,18,182	1/1:0,2:2:6:66,6,0	0/0:6,0:6:18:0,18,187	0/0:4,0:4:12:0,12,130	1/1:0,3:3:9:94,9,0	0/0:5,0:5:15:0,15,150	1/1:0,6:6:18:187,18,0	1/1:0,2:2:6:64,6,0	1/1:0,9:9:21:241,21,0	1/1:0,3:3:9:95,9,0	0/0:5,0:5:15:0,15,159	1/1:0,10:10:30:313,30,0	0/0:6,0:6:18:0,18,189	1/1:0,2:2:6:64,6,0	1/1:0,1:1:3:33,3,0	./.:.:.:.:.	0/0:1,0:1:3:0,3,31	1/1:0,2:2:6:61,6,0	1/1:0,1:1:3:32,3,0	0/1:3,3:6:78:79,0,78	0/0:4,0:4:9:0,9,111	0/0:1,0:1:3:0,3,31	0/0:1,0:1:3:0,3,29	1/1:0,1:1:3:31,3,0	0/0:1,0:1:3:0,3,31	0/0:3,0:3:9:0,9,92	0/0:1,0:1:3:0,3,33	0/0:2,0:2:6:0,6,59	0/0:5,0:5:15:0,15,164	1/1:0,1:1:3:32,3,0	1/1:0,2:2:6:63,6,0	0/0:9,0:9:27:0,27,285	1/1:0,3:3:9:90,9,0	0/0:4,0:4:12:0,12,122	1/1:0,6:6:15:166,15,0	./.:.:.:.:.	1/1:0,3:3:9:97,9,0	0/0:4,0:4:12:0,12,126	1/1:0,2:2:6:59,6,0	1/1:0,3:3:6:76,6,0	1/1:0,4:4:9:107,9,0	0/0:3,0:3:9:0,9,95	0/0:3,0:3:9:0,9,95	0/0:4,0:4:12:0,12,118	0/0:3,0:3:9:0,9,90	./.:.:.:.:.	1/1:0,1:1:3:33,3,0	1/1:0,2:2:6:64,6,0	0/1:2,1:3:23:23,0,54	./.:.:.:.:.	1/1:0,3:3:9:97,9,0	1/1:0,1:1:3:34,3,0	1/1:0,1:1:3:32,3,0	0/0:2,0:2:6:0,6,59	1/1:0,1:1:3:32,3,0	0/0:14,0:14:42:0,42,431	0/0:13,0:13:36:0,36,381	1/1:0,1:1:3:32,3,0	1/1:0,5:5:12:138,12,0	1/1:0,2:2:6:66,6,0	1/1:0,4:4:9:109,9,0	1/1:0,4:4:12:126,12,0	1/1:0,2:2:6:67,6,0	1/1:0,3:3:9:96,9,0	1/1:0,3:3:9:96,9,0	1/1:0,4:4:12:131,12,0	0/0:7,0:7:21:0,21,223	0/0:6,0:6:15:0,15,173	1/1:0,7:7:21:227,21,0	0/1:1,4:5:15:112,0,15	./.:.:.:.:.	1/1:0,4:4:9:110,9,0	0/0:3,0:3:9:0,9,95	1/1:0,1:1:3:32,3,0	0/0:4,0:4:9:0,9,92	0/0:6,0:6:12:0,12,137	0/0:6,0:6:15:0,15,170	0/0:5,0:5:12:0,12,138	0/0:3,0:3:6:0,6,75	0/0:7,0:7:12:0,12,150	0/0:1,0:1:3:0,3,30	0/0:4,0:4:9:0,9,105	0/0:17,0:17:51:0,51,576
chr0	174728915	.	A	T	12342.8	.	AC=140;AF=0.534;AN=262;BaseQRankSum=-6.022;DP=994;Dels=0.00;FS=133.103;HaplotypeScore=0.1071;InbreedingCoeff=0.7368;MLEAC=137;MLEAF=0.523;MQ=59.02;MQ0=0;MQRankSum=0.619;QD=27.31;ReadPosRankSum=8.877	GT:AD:DP:GQ:PL	0/0:66,0:66:99:0,189,2068	1/1:0,13:13:39:394,39,0	0/0:18,0:18:51:0,51,537	1/1:0,52:52:99:1514,141,0	1/1:0,9:9:27:280,27,0	1/1:0,9:9:24:256,24,0	0/0:21,0:21:63:0,63,636	1/1:0,1:1:3:33,3,0	1/1:0,1:1:3:33,3,0	1/1:0,21:21:63:660,63,0	1/1:0,2:2:6:65,6,0	0/0:16,0:16:48:0,48,497	1/1:0,16:16:48:507,48,0	./.:.:.:.:.	1/1:0,19:19:51:539,51,0	1/1:0,14:14:39:401,39,0	1/1:0,18:18:51:531,51,0	0/0:1,0:1:3:0,3,33	0/0:7,0:7:21:0,21,219	1/1:0,9:9:24:255,24,0	0/0:8,0:8:24:0,24,256	0/0:27,0:27:75:0,75,802	1/1:0,9:9:27:274,27,0	0/0:21,0:21:63:0,63,640	0/0:4,0:4:12:0,12,122	0/0:31,0:31:93:0,93,970	0/0:23,0:23:63:0,63,681	1/1:0,3:3:9:98,9,0	0/0:1,0:1:3:0,3,31	1/1:0,17:17:45:484,45,0	1/1:0,2:2:6:61,6,0	./.:.:.:.:.	0/0:21,0:21:63:0,63,649	1/1:0,1:1:3:31,3,0	0/0:12,0:12:36:0,36,385	0/0:6,0:6:18:0,18,199	0/0:16,0:16:45:0,45,478	1/1:0,10:10:27:293,27,0	1/1:0,11:11:33:347,33,0	1/1:0,2:2:6:65,6,0	1/1:0,6:6:18:194,18,0	1/1:0,12:12:33:362,33,0	0/0:18,0:18:48:0,48,529	0/0:15,0:15:45:0,45,467	0/0:21,0:21:57:0,57,620	1/1:0,17:17:42:474,42,0	0/0:13,0:13:36:0,36,392	0/1:4,1:5:15:15,0,113	0/0:1,0:1:3:0,3,31	1/1:0,2:2:3:45,3,0	1/1:0,1:1:3:29,3,0	1/1:0,3:3:9:90,9,0	1/1:0,5:5:15:153,15,0	0/0:5,0:5:15:0,15,156	0/0:5,0:5:15:0,15,155	1/1:0,4:4:12:124,12,0	0/0:5,0:5:15:0,15,160	0/0:7,0:7:21:0,21,222	1/1:0,3:3:9:100,9,0	0/0:3,0:3:9:0,9,92	1/1:0,7:7:21:220,21,0	1/1:0,3:3:9:90,9,0	1/1:0,12:12:30:336,30,0	1/1:0,4:4:12:119,12,0	0/0:5,0:5:15:0,15,153	1/1:0,11:11:33:332,33,0	0/0:5,0:5:15:0,15,157	1/1:0,3:3:9:90,9,0	1/1:0,3:3:9:90,9,0	./.:.:.:.:.	0/0:1,0:1:3:0,3,31	1/1:0,4:4:12:123,12,0	1/1:0,1:1:3:29,3,0	0/1:4,3:7:67:67,0,99	0/0:2,0:2:6:0,6,60	0/0:2,0:2:6:0,6,63	0/0:2,0:2:6:0,6,60	./.:.:.:.:.	0/0:1,0:1:3:0,3,31	0/0:4,0:4:9:0,9,104	0/0:1,0:1:3:0,3,31	0/0:2,0:2:6:0,6,61	0/0:4,0:4:12:0,12,128	1/1:0,1:1:3:29,3,0	1/1:0,2:2:6:63,6,0	0/0:10,0:10:30:0,30,321	1/1:0,3:3:6:77,6,0	0/0:1,0:1:3:0,3,29	1/1:0,6:6:15:171,15,0	1/1:0,1:1:3:33,3,0	1/1:0,3:3:9:90,9,0	0/0:3,0:3:9:0,9,92	1/1:0,2:2:6:61,6,0	1/1:0,4:4:9:106,9,0	1/1:0,4:4:9:109,9,0	0/1:1,1:2:25:25,0,26	0/0:5,0:5:15:0,15,154	0/0:5,0:5:15:0,15,155	0/0:2,0:2:6:0,6,61	0/0:1,0:1:3:0,3,33	1/1:0,2:2:6:61,6,0	1/1:0,3:3:9:90,9,0	0/1:2,1:3:20:20,0,52	./.:.:.:.:.	1/1:0,5:5:15:150,15,0	1/1:0,1:1:3:30,3,0	1/1:0,3:3:9:95,9,0	0/0:3,0:3:9:0,9,92	1/1:0,1:1:3:32,3,0	0/0:10,0:10:30:0,30,296	0/0:10,0:10:27:0,27,292	1/1:0,1:1:3:32,3,0	1/1:0,5:5:15:155,15,0	1/1:0,2:2:6:57,6,0	1/1:0,5:5:12:139,12,0	1/1:0,5:5:15:150,15,0	1/1:0,5:5:15:148,15,0	1/1:0,2:2:6:57,6,0	1/1:0,4:4:12:119,12,0	1/1:0,4:4:12:119,12,0	0/0:6,0:6:18:0,18,184	0/0:5,0:5:15:0,15,153	1/1:0,7:7:21:210,21,0	1/1:0,5:5:15:147,15,0	1/1:0,1:1:3:31,3,0	1/1:0,6:6:15:168,15,0	0/0:3,0:3:9:0,9,92	1/1:0,1:1:3:32,3,0	0/0:4,0:4:12:0,12,118	0/0:6,0:6:12:0,12,151	0/0:5,0:5:12:0,12,138	0/0:5,0:5:12:0,12,130	0/0:5,0:5:9:0,9,121	0/0:6,0:6:9:0,9,134	./.:.:.:.:.	0/0:4,0:4:9:0,9,103	0/0:22,0:22:66:0,66,738
chr0	174728981	.	C	T	7273.48	.	AC=130;AF=0.520;AN=250;BaseQRankSum=0.134;DP=784;Dels=0.00;FS=1.866;HaplotypeScore=0.0768;InbreedingCoeff=0.6595;MLEAC=124;MLEAF=0.496;MQ=56.20;MQ0=1;MQRankSum=-6.765;QD=25.17;ReadPosRankSum=1.748	GT:AD:DP:GQ:PL	0/0:40,0:40:99:0,120,1262	1/1:0,11:11:27:272,27,0	0/0:17,0:17:51:0,51,526	1/1:0,25:25:69:695,69,0	1/1:0,5:5:15:149,15,0	1/1:0,6:6:15:166,15,0	0/0:26,0:26:78:0,78,791	./.:.:.:.:.	1/1:0,1:1:3:32,3,0	1/1:0,19:19:48:520,48,0	./.:.:.:.:.	0/0:15,0:15:42:0,42,449	1/1:0,9:9:27:266,27,0	0/1:1,1:2:25:25,0,25	1/1:0,7:7:21:215,21,0	1/1:0,13:14:33:341,33,0	1/1:0,7:7:18:180,18,0	0/0:1,0:1:3:0,3,32	0/0:10,0:10:27:0,27,284	1/1:0,6:6:18:184,18,0	0/0:8,0:8:24:0,24,260	0/0:25,0:25:66:0,66,720	1/1:0,3:3:9:95,9,0	0/0:22,0:22:66:0,66,673	0/0:1,0:1:3:0,3,33	0/0:20,0:20:60:0,60,598	0/0:9,0:9:27:0,27,284	1/1:0,1:1:3:22,3,0	1/1:0,1:1:3:32,3,0	1/1:0,12:12:36:358,36,0	./.:.:.:.:.	./.:.:.:.:.	0/0:22,0:22:60:0,60,633	1/1:0,1:1:3:33,3,0	0/0:22,0:22:60:0,60,639	0/0:9,0:9:27:0,27,271	0/0:24,0:24:57:0,57,634	1/1:0,3:3:9:88,9,0	1/1:0,10:10:30:309,30,0	0/0:2,0:2:6:0,6,65	1/1:0,3:3:9:92,9,0	1/1:0,9:9:27:274,27,0	0/0:15,0:15:45:0,45,465	0/0:20,0:20:54:0,54,589	0/0:13,0:13:27:0,27,318	1/1:0,8:8:24:230,24,0	0/0:13,0:13:39:0,39,395	0/1:4,1:5:13:13,0,67	./.:.:.:.:.	1/1:0,5:5:12:130,12,0	./.:.:.:.:.	1/1:0,4:4:12:121,12,0	1/1:0,1:1:3:32,3,0	0/0:1,0:1:3:0,3,32	0/0:3,0:3:9:0,9,96	1/1:0,1:1:3:33,3,0	0/0:9,0:9:18:0,18,224	0/0:7,0:7:21:0,21,214	1/1:0,4:4:12:117,12,0	0/0:5,0:5:15:0,15,153	1/1:0,6:6:15:161,15,0	./.:.:.:.:.	1/1:0,6:6:18:172,18,0	1/1:0,4:4:12:115,12,0	0/0:5,0:5:15:0,15,153	1/1:0,5:5:15:154,15,0	0/0:3,0:3:9:0,9,92	1/1:0,2:2:6:61,6,0	1/1:0,1:1:3:32,3,0	1/1:0,1:1:3:32,3,0	0/0:1,0:1:3:0,3,31	1/1:0,3:3:9:94,9,0	1/1:0,2:2:6:61,6,0	0/1:1,3:4:18:82,0,18	0/0:2,0:2:6:0,6,63	0/0:3,0:3:9:0,9,92	0/0:2,0:2:6:0,6,63	1/1:0,1:1:3:32,3,0	0/0:3,0:3:9:0,9,91	0/0:1,0:1:3:0,3,31	0/0:4,0:4:9:0,9,95	0/0:2,0:2:6:0,6,61	0/0:6,0:6:18:0,18,189	1/1:0,2:2:6:62,6,0	1/1:0,1:1:3:31,3,0	0/0:7,0:7:21:0,21,221	1/1:0,1:1:3:32,3,0	0/1:4,1:5:17:17,0,110	1/1:0,3:3:9:95,9,0	1/1:0,1:1:3:31,3,0	1/1:0,1:1:3:32,3,0	0/0:3,0:3:9:0,9,91	1/1:0,2:2:6:61,6,0	1/1:0,2:2:6:55,6,0	1/1:0,2:2:6:62,6,0	1/1:0,1:1:3:33,3,0	0/0:7,0:7:21:0,21,217	0/0:2,0:2:6:0,6,60	0/0:2,0:2:6:0,6,62	0/0:1,0:1:3:0,3,31	0/1:1,1:2:24:27,0,24	./.:.:.:.:.	./.:.:.:.:.	1/1:0,1:1:3:31,3,0	1/1:0,3:3:9:96,9,0	1/1:0,4:4:12:113,12,0	1/1:0,2:2:6:69,6,0	0/0:10,0:10:21:0,21,259	./.:.:.:.:.	0/0:7,0:7:21:0,21,206	0/0:4,0:4:12:0,12,119	./.:.:.:.:.	1/1:0,4:4:12:122,12,0	1/1:0,2:2:6:56,6,0	1/1:0,3:3:9:93,9,0	1/1:0,2:2:6:60,6,0	1/1:0,5:5:15:157,15,0	1/1:0,2:2:3:26,3,0	1/1:0,3:3:9:96,9,0	1/1:0,3:3:9:87,9,0	0/0:4,0:4:12:0,12,126	0/0:5,0:5:15:0,15,156	1/1:0,5:5:12:132,12,0	0/1:2,1:3:22:22,0,53	1/1:0,2:2:6:62,6,0	1/1:0,1:1:3:30,3,0	0/0:2,0:2:6:0,6,62	1/1:0,3:3:6:69,6,0	0/0:3,0:3:9:0,9,92	0/0:1,0:1:3:0,3,31	0/0:1,0:1:3:0,3,30	0/0:4,0:4:6:0,6,75	0/0:5,0:5:9:0,9,121	0/0:2,0:2:3:0,3,45	./.:.:.:.:.	0/0:5,0:5:12:0,12,115	0/0:28,0:29:81:0,81,867
chr0	174729926	.	G	T	5386.99	.	AC=109;AF=0.470;AN=232;BaseQRankSum=-1.817;DP=645;Dels=0.00;FS=97.240;HaplotypeScore=0.0643;InbreedingCoeff=0.6806;MLEAC=103;MLEAF=0.444;MQ=54.95;MQ0=0;MQRankSum=-8.473;QD=21.90;ReadPosRankSum=-0.827	GT:AD:DP:GQ:PL	0/0:50,0:50:99:0,150,1573	1/1:0,10:10:24:252,24,0	0/0:11,0:11:33:0,33,346	1/1:0,18:18:48:497,48,0	1/1:0,10:10:30:309,30,0	1/1:0,4:4:9:94,9,0	0/0:5,0:5:15:0,15,157	./.:.:.:.:.	0/0:1,0:1:3:0,3,31	1/1:0,12:12:30:303,30,0	./.:.:.:.:.	0/0:11,0:11:33:0,33,342	1/1:0,7:7:21:210,21,0	0/0:2,0:2:6:0,6,59	1/1:0,7:7:18:182,18,0	1/1:0,7:7:18:182,18,0	1/1:0,5:5:15:151,15,0	0/0:3,0:3:9:0,9,97	0/0:2,0:2:6:0,6,63	1/1:0,2:2:6:53,6,0	0/0:2,0:2:6:0,6,61	0/0:13,0:13:39:0,39,394	1/1:0,5:5:9:90,9,0	0/0:18,0:18:51:0,51,541	0/0:2,0:2:6:0,6,67	0/0:13,0:13:39:0,39,391	0/0:16,0:16:48:0,48,502	./.:.:.:.:.	0/0:2,0:2:6:0,6,64	1/1:0,15:15:30:317,30,0	./.:.:.:.:.	./.:.:.:.:.	0/0:20,0:20:51:0,51,570	./.:.:.:.:.	0/0:13,0:13:39:0,39,398	./.:.:.:.:.	0/0:12,0:12:33:0,33,352	1/1:0,2:2:3:29,3,0	1/1:0,9:9:18:193,18,0	./.:.:.:.:.	./.:.:.:.:.	1/1:1,11:12:24:240,24,0	0/0:12,0:12:33:0,33,355	0/0:6,0:6:18:0,18,170	0/0:15,0:15:45:0,45,444	1/1:0,8:8:18:214,18,0	0/0:7,0:7:21:0,21,220	0/0:2,0:2:6:0,6,60	0/1:1,1:2:23:23,0,25	1/1:0,3:3:9:91,9,0	1/1:0,1:1:3:32,3,0	1/1:0,2:2:6:61,6,0	1/1:0,1:1:3:31,3,0	0/0:2,0:2:6:0,6,60	0/0:5,0:5:15:0,15,156	./.:.:.:.:.	0/0:3,0:3:9:0,9,94	0/0:2,0:2:3:0,3,45	1/1:0,2:2:6:59,6,0	0/0:4,0:4:12:0,12,121	1/1:0,1:1:3:31,3,0	1/1:0,2:2:6:57,6,0	1/1:0,4:4:3:31,3,0	1/1:0,2:2:3:30,3,0	0/0:5,0:5:15:0,15,149	./.:.:.:.:.	0/0:2,0:2:6:0,6,57	1/1:0,4:4:6:61,6,0	1/1:0,4:4:9:91,9,0	./.:.:.:.:.	0/0:2,0:2:6:0,6,63	1/1:0,2:2:6:61,6,0	1/1:0,3:3:9:93,9,0	0/1:4,1:5:19:19,0,98	0/0:4,0:4:12:0,12,128	0/0:1,0:1:3:0,3,31	0/0:3,0:3:9:0,9,83	1/1:0,3:3:9:94,9,0	./.:.:.:.:.	0/0:5,0:5:15:0,15,149	./.:.:.:.:.	0/0:4,0:4:9:0,9,104	0/0:2,0:2:6:0,6,55	1/1:0,2:2:6:63,6,0	1/1:0,3:3:6:61,6,0	0/0:7,0:7:21:0,21,219	1/1:0,4:4:9:92,9,0	0/0:10,0:10:30:0,30,315	1/1:0,2:2:6:62,6,0	0/0:1,0:1:3:0,3,27	1/1:0,2:2:6:61,6,0	0/0:3,0:3:9:0,9,93	1/1:0,2:2:6:64,6,0	1/1:0,1:1:3:24,3,0	./.:.:.:.:.	0/0:1,0:1:3:0,3,31	0/0:2,0:2:6:0,6,63	0/0:2,0:2:6:0,6,59	./.:.:.:.:.	0/0:3,0:3:9:0,9,93	./.:.:.:.:.	./.:.:.:.:.	0/1:2,3:5:48:48,0,51	1/1:0,3:3:9:94,9,0	1/1:0,6:6:12:126,12,0	1/1:0,6:6:18:183,18,0	./.:.:.:.:.	0/0:5,0:5:15:0,15,151	./.:.:.:.:.	0/0:5,0:5:15:0,15,151	0/0:4,0:4:12:0,12,130	./.:.:.:.:.	1/1:0,5:5:15:151,15,0	1/1:0,2:2:3:45,3,0	1/1:0,4:4:6:58,6,0	1/1:0,1:1:3:31,3,0	1/1:0,4:4:12:127,12,0	1/1:0,2:2:6:59,6,0	1/1:0,2:2:3:45,3,0	1/1:0,5:5:12:127,12,0	0/0:3,0:3:9:0,9,95	0/0:5,0:5:15:0,15,157	1/1:0,1:1:3:26,3,0	1/1:0,5:5:9:95,9,0	1/1:0,2:2:6:59,6,0	1/1:0,1:1:3:31,3,0	0/0:2,0:2:6:0,6,61	1/1:0,2:2:3:30,3,0	0/0:1,0:1:3:0,3,31	0/0:2,0:2:3:0,3,45	0/0:4,0:4:6:0,6,89	0/0:12,0:12:27:0,27,323	0/0:6,0:6:12:0,12,149	0/0:2,0:2:6:0,6,62	0/0:8,0:8:24:0,24,240	0/0:2,0:2:3:0,3,44	0/0:26,0:26:75:0,75,836
chr0	174729972	.	C	A	5545.94	.	AC=100;AF=0.439;AN=228;BaseQRankSum=-3.032;DP=591;Dels=0.00;FS=33.363;HaplotypeScore=0.1310;InbreedingCoeff=0.6969;MLEAC=97;MLEAF=0.425;MQ=56.28;MQ0=2;MQRankSum=-6.555;QD=25.09;ReadPosRankSum=-0.050	GT:AD:DP:GQ:PL	0/0:33,0:33:99:0,99,1072	1/1:0,12:12:30:340,30,0	0/0:11,0:11:33:0,33,347	1/1:0,18:18:48:510,48,0	1/1:0,8:8:24:247,24,0	1/1:0,4:4:12:128,12,0	0/0:7,0:7:21:0,21,224	./.:.:.:.:.	0/0:2,0:2:6:0,6,65	1/1:0,10:10:30:302,30,0	./.:.:.:.:.	0/0:10,0:10:30:0,30,316	1/1:0,6:6:18:188,18,0	0/0:1,0:1:3:0,3,32	1/1:0,3:3:9:93,9,0	1/1:0,6:6:12:123,12,0	1/1:0,8:8:24:248,24,0	0/0:2,0:2:6:0,6,61	0/0:6,0:6:18:0,18,184	./.:.:.:.:.	0/0:2,0:2:6:0,6,65	0/0:7,0:7:21:0,21,220	1/1:0,6:6:12:137,12,0	0/0:16,0:16:48:0,48,499	0/0:5,0:5:15:0,15,163	0/0:16,0:16:48:0,48,493	0/0:11,0:11:33:0,33,347	./.:.:.:.:.	./.:.:.:.:.	1/1:0,18:18:39:420,39,0	1/1:0,1:1:3:32,3,0	./.:.:.:.:.	0/0:18,0:18:54:0,54,571	./.:.:.:.:.	0/0:15,0:15:42:0,42,463	0/0:2,0:2:6:0,6,64	0/0:10,0:10:24:0,24,266	1/1:0,3:3:3:26,3,0	1/1:0,7:8:21:213,21,0	0/0:1,0:1:3:0,3,31	./.:.:.:.:.	1/1:0,7:8:21:217,21,0	0/0:8,0:8:24:0,24,250	0/0:9,0:9:27:0,27,287	0/0:14,0:14:42:0,42,430	1/1:0,6:6:15:157,15,0	0/0:9,0:9:27:0,27,290	0/0:3,0:3:9:0,9,97	0/0:1,0:1:3:0,3,31	1/1:0,5:5:15:154,15,0	./.:.:.:.:.	1/1:0,4:4:9:109,9,0	1/1:0,2:2:6:61,6,0	0/0:2,0:2:6:0,6,62	0/0:7,0:7:18:0,18,202	./.:.:.:.:.	0/0:1,0:1:3:0,3,30	0/0:2,0:2:6:0,6,61	1/1:0,3:3:9:95,9,0	0/0:3,0:3:9:0,9,92	1/1:0,3:3:9:92,9,0	1/1:0,2:2:6:61,6,0	1/1:0,1:1:3:32,3,0	./.:.:.:.:.	0/0:2,0:2:6:0,6,65	./.:.:.:.:.	0/0:4,0:4:12:0,12,121	1/1:0,3:3:9:86,9,0	1/1:0,2:2:6:65,6,0	./.:.:.:.:.	0/0:1,0:1:3:0,3,31	./.:.:.:.:.	1/1:0,3:3:9:90,9,0	0/1:2,2:4:36:50,0,36	0/0:3,0:3:9:0,9,90	0/0:1,0:1:3:0,3,31	0/0:6,0:6:18:0,18,195	1/1:0,2:2:6:63,6,0	./.:.:.:.:.	0/0:5,0:5:15:0,15,153	0/0:2,0:2:6:0,6,53	0/0:4,0:4:12:0,12,126	0/0:4,0:4:12:0,12,124	1/1:0,1:1:3:31,3,0	1/1:0,3:3:9:94,9,0	0/0:5,0:5:15:0,15,161	1/1:0,4:4:12:126,12,0	0/0:8,0:8:24:0,24,249	1/1:0,3:3:9:92,9,0	./.:.:.:.:.	1/1:0,3:3:9:92,9,0	0/0:2,0:2:6:0,6,63	1/1:0,2:2:6:63,6,0	1/1:0,2:2:6:51,6,0	./.:.:.:.:.	0/0:1,0:1:3:0,3,33	0/0:2,0:2:6:0,6,67	0/0:4,0:4:12:0,12,129	0/0:1,0:1:3:0,3,31	0/0:1,0:1:3:0,3,32	./.:.:.:.:.	./.:.:.:.:.	0/1:3,1:4:19:19,0,81	./.:.:.:.:.	1/1:0,3:3:9:98,9,0	1/1:0,5:5:15:147,15,0	./.:.:.:.:.	0/0:6,0:6:18:0,18,189	1/1:0,1:1:3:30,3,0	0/0:3,0:3:9:0,9,93	0/0:2,0:2:6:0,6,65	1/1:0,1:1:3:32,3,0	1/1:0,7:7:21:219,21,0	1/1:0,2:2:6:63,6,0	1/1:0,1:1:3:31,3,0	1/1:0,2:2:6:63,6,0	1/1:0,4:4:12:122,12,0	1/1:0,1:1:3:31,3,0	1/1:0,2:2:3:45,3,0	1/1:0,3:3:9:93,9,0	0/0:2,0:2:6:0,6,63	0/0:6,0:6:18:0,18,193	1/1:0,4:4:6:89,6,0	1/1:0,2:2:6:62,6,0	./.:.:.:.:.	1/1:0,2:2:6:61,6,0	0/0:3,0:3:9:0,9,92	./.:.:.:.:.	0/0:2,0:2:6:0,6,61	0/0:2,0:2:3:0,3,45	0/0:2,0:2:3:0,3,45	0/0:5,0:5:15:0,15,163	0/0:2,0:2:3:0,3,45	0/0:3,0:3:6:0,6,76	0/0:6,0:6:18:0,18,186	0/0:2,0:2:3:0,3,45	0/0:31,0:31:93:0,93,1032
chr0	174729980	.	T	A	6049.46	.	AC=104;AF=0.452;AN=230;BaseQRankSum=-3.492;DP=591;Dels=0.00;FS=33.509;HaplotypeScore=0.1695;InbreedingCoeff=0.7047;MLEAC=103;MLEAF=0.448;MQ=56.32;MQ0=2;MQRankSum=-5.977;QD=25.31;ReadPosRankSum=-1.537	GT:AD:DP:GQ:PL	0/0:32,0:32:96:0,96,1026	1/1:0,12:12:30:338,30,0	0/0:14,0:14:42:0,42,434	1/1:0,19:19:51:513,51,0	1/1:0,8:8:24:246,24,0	1/1:0,5:5:15:156,15,0	0/0:6,0:6:18:0,18,184	./.:.:.:.:.	0/0:2,0:2:6:0,6,65	1/1:0,10:10:30:306,30,0	./.:.:.:.:.	0/0:11,0:11:33:0,33,343	1/1:0,7:7:21:216,21,0	0/0:1,0:1:3:0,3,32	1/1:0,3:3:9:94,9,0	1/1:0,6:6:12:124,12,0	1/1:0,8:8:24:247,24,0	0/0:1,0:1:3:0,3,32	0/0:6,0:6:18:0,18,184	./.:.:.:.:.	0/0:2,0:2:6:0,6,63	0/0:6,0:6:18:0,18,186	1/1:0,7:7:15:167,15,0	0/0:12,0:12:36:0,36,378	0/0:5,0:5:15:0,15,159	0/0:15,0:15:45:0,45,459	0/0:10,0:10:30:0,30,309	./.:.:.:.:.	./.:.:.:.:.	1/1:0,18:18:39:419,39,0	1/1:0,1:1:3:32,3,0	./.:.:.:.:.	0/0:16,0:16:48:0,48,501	./.:.:.:.:.	0/0:13,0:13:36:0,36,391	0/0:2,0:2:6:0,6,64	0/0:9,0:9:21:0,21,247	1/1:0,4:4:6:57,6,0	1/1:0,7:7:21:213,21,0	0/0:1,0:1:3:0,3,34	./.:.:.:.:.	1/1:0,9:9:24:244,24,0	0/0:8,0:8:24:0,24,249	0/0:11,0:11:33:0,33,356	0/0:12,0:12:36:0,36,367	1/1:0,7:7:18:187,18,0	0/0:8,0:8:24:0,24,254	0/0:4,0:4:12:0,12,115	0/0:1,0:1:3:0,3,32	1/1:0,5:5:15:156,15,0	./.:.:.:.:.	1/1:0,4:4:9:109,9,0	1/1:0,2:2:6:59,6,0	0/0:1,0:1:3:0,3,32	0/0:8,0:8:21:0,21,231	./.:.:.:.:.	0/0:1,0:1:3:0,3,31	0/0:2,0:2:6:0,6,60	1/1:0,3:3:9:96,9,0	0/0:4,0:4:12:0,12,122	1/1:0,3:3:9:89,9,0	1/1:0,2:2:6:63,6,0	1/1:0,1:1:3:32,3,0	./.:.:.:.:.	0/0:2,0:2:6:0,6,63	1/1:0,1:1:3:33,3,0	0/0:4,0:4:12:0,12,126	1/1:0,3:3:9:85,9,0	1/1:0,3:3:9:93,9,0	1/1:1,1:2:3:32,3,0	0/0:1,0:1:3:0,3,31	./.:.:.:.:.	1/1:0,3:3:9:89,9,0	0/1:2,2:4:36:52,0,36	0/0:3,0:3:9:0,9,91	0/0:2,0:2:6:0,6,61	0/0:5,0:5:15:0,15,158	1/1:0,2:2:6:63,6,0	./.:.:.:.:.	0/0:6,0:6:18:0,18,185	0/0:2,0:2:6:0,6,59	0/0:4,0:4:12:0,12,122	0/0:5,0:5:15:0,15,154	1/1:0,1:1:3:32,3,0	1/1:0,4:4:12:125,12,0	0/0:3,0:3:9:0,9,93	1/1:0,6:6:18:187,18,0	0/0:7,0:7:21:0,21,205	1/1:0,4:4:12:122,12,0	./.:.:.:.:.	1/1:0,3:3:9:93,9,0	0/0:2,0:2:6:0,6,63	1/1:0,3:3:9:90,9,0	1/1:0,2:2:6:56,6,0	./.:.:.:.:.	0/0:1,0:1:3:0,3,34	0/0:2,0:2:6:0,6,63	0/0:3,0:3:9:0,9,95	0/0:1,0:1:3:0,3,31	0/0:1,0:1:3:0,3,32	./.:.:.:.:.	./.:.:.:.:.	0/1:3,1:4:20:20,0,82	./.:.:.:.:.	1/1:0,3:3:9:96,9,0	1/1:0,5:5:15:155,15,0	./.:.:.:.:.	0/0:6,0:6:18:0,18,184	1/1:0,1:1:3:32,3,0	0/0:2,0:2:6:0,6,63	0/0:2,0:2:6:0,6,61	1/1:0,1:1:3:32,3,0	1/1:0,7:7:21:210,21,0	1/1:0,2:2:6:59,6,0	1/1:0,1:1:3:31,3,0	1/1:0,2:2:6:63,6,0	1/1:0,4:4:12:122,12,0	1/1:0,2:2:6:63,6,0	1/1:0,3:3:6:77,6,0	1/1:0,3:3:9:90,9,0	0/0:1,0:1:3:0,3,32	0/0:6,0:6:18:0,18,185	1/1:0,4:4:6:89,6,0	1/1:0,2:2:6:62,6,0	./.:.:.:.:.	1/1:0,3:3:9:92,9,0	0/0:4,0:4:12:0,12,122	./.:.:.:.:.	0/0:2,0:2:6:0,6,64	0/0:2,0:2:3:0,3,45	./.:.:.:.:.	0/0:5,0:5:15:0,15,149	0/0:2,0:2:3:0,3,45	0/0:3,0:3:6:0,6,76	0/0:4,0:4:12:0,12,126	0/0:2,0:2:3:0,3,45	0/0:32,0:32:96:0,96,1083
```
