## Supplementary material for "Extreme genetic signatures of local adaptation during plant colonization": 485789_file04 (part 207 of 401)

```
chr0	174730384	.	C	T	13685.4	.	AC=134;AF=0.549;AN=244;BaseQRankSum=-4.723;DP=787;Dels=0.00;FS=14.394;HaplotypeScore=0.1339;InbreedingCoeff=0.7518;MLEAC=137;MLEAF=0.561;MQ=59.67;MQ0=0;MQRankSum=1.243;QD=29.06;ReadPosRankSum=0.325	GT:AD:DP:GQ:PL	0/0:22,0:22:66:0,66,707	1/1:0,31:31:87:944,87,0	0/0:12,0:12:33:0,33,359	1/1:0,48:48:99:1478,141,0	1/1:0,19:19:57:594,57,0	1/1:0,10:10:30:309,30,0	0/0:10,0:10:24:0,24,270	./.:.:.:.:.	1/1:0,1:1:3:32,3,0	1/1:0,19:19:48:543,48,0	./.:.:.:.:.	0/0:10,0:10:27:0,27,283	1/1:0,18:18:54:566,54,0	./.:.:.:.:.	1/1:0,14:14:39:413,39,0	1/1:0,18:18:51:533,51,0	1/1:0,19:19:57:592,57,0	0/0:1,0:1:3:0,3,32	0/0:5,0:5:15:0,15,155	1/1:0,4:4:12:121,12,0	0/0:1,0:1:3:0,3,30	0/0:9,0:9:27:0,27,276	1/1:0,15:15:45:467,45,0	0/0:15,0:15:42:0,42,459	0/0:2,0:2:6:0,6,67	0/0:10,0:10:30:0,30,309	0/0:9,0:9:27:0,27,281	1/1:0,1:1:3:33,3,0	0/1:1,1:2:26:26,0,26	1/1:0,18:18:51:543,51,0	./.:.:.:.:.	./.:.:.:.:.	0/0:7,0:7:21:0,21,212	1/1:0,1:1:3:32,3,0	0/0:12,0:12:36:0,36,376	0/0:3,0:3:9:0,9,99	0/0:14,0:14:36:0,36,385	1/1:0,14:14:42:437,42,0	1/1:0,13:13:39:403,39,0	./.:.:.:.:.	1/1:0,1:1:3:32,3,0	1/1:0,8:8:24:244,24,0	0/0:9,0:9:24:0,24,269	0/0:13,0:13:39:0,39,402	0/0:9,0:9:27:0,27,291	1/1:0,20:20:54:588,54,0	0/0:7,0:7:21:0,21,226	0/1:2,1:3:23:23,0,58	0/0:1,0:1:3:0,3,32	1/1:0,8:8:21:230,21,0	1/1:0,2:2:6:63,6,0	1/1:0,4:4:12:122,12,0	1/1:0,5:5:15:160,15,0	0/0:5,0:5:15:0,15,156	0/0:7,0:7:21:0,21,219	./.:.:.:.:.	0/0:4,0:4:12:0,12,119	0/0:2,0:2:6:0,6,64	1/1:0,2:2:6:63,6,0	0/0:7,0:7:21:0,21,222	1/1:0,3:3:9:91,9,0	1/1:0,3:3:9:92,9,0	1/1:0,4:4:12:125,12,0	1/1:0,7:7:18:199,18,0	0/0:2,0:2:6:0,6,65	1/1:0,3:3:9:96,9,0	0/0:2,0:2:6:0,6,63	1/1:0,4:4:12:125,12,0	1/1:0,5:5:15:159,15,0	./.:.:.:.:.	0/0:3,0:3:9:0,9,95	1/1:0,4:4:12:121,12,0	1/1:0,1:1:3:31,3,0	1/1:0,3:3:9:97,9,0	0/0:6,0:6:18:0,18,187	./.:.:.:.:.	0/0:3,0:3:9:0,9,91	1/1:0,5:5:15:157,15,0	./.:.:.:.:.	0/0:1,0:1:3:0,3,32	0/0:2,0:2:6:0,6,61	0/0:3,0:3:9:0,9,95	0/0:1,0:1:3:0,3,32	1/1:0,4:4:12:126,12,0	1/1:0,4:4:12:121,12,0	0/0:2,0:2:6:0,6,65	1/1:0,7:7:21:221,21,0	./.:.:.:.:.	1/1:0,5:5:15:157,15,0	1/1:0,3:3:9:98,9,0	1/1:0,2:2:6:63,6,0	0/0:1,0:1:3:0,3,33	1/1:0,4:4:12:125,12,0	1/1:0,1:1:3:31,3,0	1/1:0,2:2:6:61,6,0	./.:.:.:.:.	0/0:4,0:4:12:0,12,132	0/0:2,0:2:6:0,6,55	0/0:3,0:3:9:0,9,94	0/0:2,0:2:6:0,6,62	./.:.:.:.:.	1/1:0,3:3:9:92,9,0	1/1:0,1:1:3:31,3,0	1/1:0,3:3:9:94,9,0	1/1:0,3:3:6:66,6,0	1/1:0,11:11:30:328,30,0	1/1:0,1:1:3:31,3,0	0/0:5,0:5:15:0,15,159	1/1:0,2:2:6:61,6,0	0/0:2,0:2:3:0,3,45	0/0:3,0:3:9:0,9,94	1/1:0,2:2:6:63,6,0	1/1:0,7:7:21:221,21,0	1/1:0,3:3:9:93,9,0	1/1:0,3:3:9:92,9,0	1/1:0,5:5:15:151,15,0	1/1:0,4:4:12:125,12,0	1/1:0,7:7:21:214,21,0	1/1:0,2:2:6:64,6,0	1/1:0,2:2:6:64,6,0	0/0:3,0:3:9:0,9,96	0/0:5,0:5:12:0,12,138	1/1:0,6:6:18:185,18,0	1/1:0,3:3:9:94,9,0	1/1:0,2:2:6:61,6,0	1/1:0,4:4:12:125,12,0	0/0:2,0:2:6:0,6,65	1/1:0,5:5:15:159,15,0	0/0:3,0:3:9:0,9,94	0/0:2,0:2:3:0,3,45	0/0:4,0:4:6:0,6,89	0/0:3,0:3:6:0,6,76	0/0:6,0:6:12:0,12,153	./.:.:.:.:.	./.:.:.:.:.	0/0:2,0:2:6:0,6,64	0/0:33,0:33:99:0,99,1117
chr0	174730385	.	A	G	13631.5	.	AC=134;AF=0.549;AN=244;BaseQRankSum=6.305;DP=787;Dels=0.00;FS=13.601;HaplotypeScore=0.1400;InbreedingCoeff=0.7524;MLEAC=126;MLEAF=0.516;MQ=59.68;MQ0=0;MQRankSum=-1.291;QD=28.94;ReadPosRankSum=0.171	GT:AD:DP:GQ:PL	0/0:22,0:22:66:0,66,687	1/1:0,31:31:87:975,87,0	0/0:12,0:12:33:0,33,352	1/1:0,47:47:99:1456,135,0	1/1:0,20:20:60:640,60,0	1/1:0,9:9:27:292,27,0	0/0:10,0:10:21:0,21,237	./.:.:.:.:.	1/1:0,1:1:3:33,3,0	1/1:0,18:18:45:519,45,0	./.:.:.:.:.	0/0:10,0:10:30:0,30,308	1/1:0,18:18:54:590,54,0	./.:.:.:.:.	1/1:0,14:14:42:461,42,0	1/1:0,18:18:48:523,48,0	1/1:0,19:19:57:614,57,0	0/0:1,0:1:3:0,3,32	0/0:5,0:5:15:0,15,153	1/1:0,4:4:12:125,12,0	0/0:1,0:1:3:0,3,29	0/0:9,0:9:27:0,27,275	1/1:0,15:15:45:483,45,0	0/0:15,0:15:42:0,42,446	0/0:2,0:2:6:0,6,61	0/0:10,0:10:30:0,30,303	0/0:9,0:9:27:0,27,275	1/1:0,1:1:3:33,3,0	0/1:1,1:2:22:22,0,26	1/1:0,18:18:51:561,51,0	./.:.:.:.:.	./.:.:.:.:.	0/0:7,0:7:21:0,21,217	1/1:0,1:1:3:33,3,0	0/0:12,0:12:36:0,36,367	0/0:3,0:3:9:0,9,94	0/0:13,0:14:39:0,39,409	1/1:0,14:14:42:450,42,0	1/1:0,13:13:39:415,39,0	./.:.:.:.:.	1/1:0,1:1:3:32,3,0	1/1:0,8:8:24:252,24,0	0/0:9,0:9:24:0,24,263	0/0:12,0:12:36:0,36,371	0/0:10,0:10:30:0,30,308	1/1:0,20:20:54:597,54,0	0/0:7,0:7:21:0,21,215	0/1:2,1:3:24:24,0,57	0/0:1,0:1:3:0,3,31	1/1:0,7:8:18:207,18,0	1/1:0,2:2:6:63,6,0	1/1:0,4:4:12:123,12,0	1/1:0,5:5:12:131,12,0	0/0:5,0:5:15:0,15,153	0/0:7,0:7:21:0,21,213	./.:.:.:.:.	0/0:4,0:4:12:0,12,118	0/0:2,0:2:6:0,6,61	1/1:0,2:2:6:64,6,0	0/0:7,0:7:21:0,21,215	1/1:0,3:3:9:93,9,0	1/1:0,3:3:9:94,9,0	1/1:0,4:4:12:128,12,0	1/1:0,7:7:18:205,18,0	0/0:2,0:2:6:0,6,63	1/1:0,3:3:9:95,9,0	0/0:2,0:2:6:0,6,60	1/1:0,4:4:12:130,12,0	1/1:0,5:5:15:159,15,0	./.:.:.:.:.	0/0:3,0:3:9:0,9,90	1/1:0,4:4:12:120,12,0	1/1:0,1:1:3:32,3,0	1/1:0,3:3:9:96,9,0	0/0:6,0:6:18:0,18,178	./.:.:.:.:.	0/0:3,0:3:9:0,9,92	1/1:0,5:5:15:162,15,0	./.:.:.:.:.	0/0:1,0:1:3:0,3,31	0/0:2,0:2:6:0,6,61	0/0:3,0:3:9:0,9,94	0/0:1,0:1:3:0,3,30	1/1:0,4:4:12:129,12,0	1/1:0,4:4:12:125,12,0	0/0:2,0:2:6:0,6,62	1/1:0,7:7:21:225,21,0	./.:.:.:.:.	1/1:0,5:5:15:162,15,0	1/1:0,3:3:9:99,9,0	1/1:0,2:2:6:64,6,0	0/0:1,0:1:3:0,3,32	1/1:0,4:4:12:129,12,0	1/1:0,1:1:3:31,3,0	1/1:0,2:2:6:63,6,0	./.:.:.:.:.	0/0:5,0:5:15:0,15,161	0/0:2,0:2:6:0,6,61	0/0:3,0:3:9:0,9,92	0/0:2,0:2:6:0,6,60	./.:.:.:.:.	1/1:0,3:3:9:97,9,0	1/1:0,1:1:3:32,3,0	1/1:0,3:3:9:91,9,0	1/1:0,3:3:6:73,6,0	1/1:0,11:11:30:330,30,0	1/1:0,1:1:3:32,3,0	0/0:6,0:6:18:0,18,180	1/1:0,2:2:6:64,6,0	0/0:2,0:2:3:0,3,45	0/0:3,0:3:9:0,9,88	1/1:0,2:2:6:65,6,0	1/1:0,7:7:21:225,21,0	1/1:0,3:3:9:97,9,0	1/1:0,3:3:9:97,9,0	1/1:0,5:5:15:154,15,0	1/1:0,5:5:15:159,15,0	1/1:0,7:7:21:221,21,0	1/1:0,2:2:6:66,6,0	1/1:0,2:2:6:65,6,0	0/0:3,0:3:9:0,9,92	0/0:5,0:5:12:0,12,134	1/1:0,6:6:18:193,18,0	1/1:0,3:3:9:97,9,0	1/1:0,2:2:6:64,6,0	1/1:0,4:4:12:130,12,0	0/0:2,0:2:6:0,6,63	1/1:0,5:5:15:162,15,0	0/0:3,0:3:9:0,9,94	0/0:2,0:2:3:0,3,45	0/0:4,0:4:6:0,6,89	0/0:3,0:3:6:0,6,63	0/0:6,0:6:12:0,12,151	./.:.:.:.:.	./.:.:.:.:.	0/0:2,0:2:6:0,6,62	0/0:31,0:31:93:0,93,1070
chr0	174730391	.	C	T	14082.3	.	AC=140;AF=0.565;AN=248;BaseQRankSum=-4.360;DP=811;Dels=0.00;FS=16.547;HaplotypeScore=0.1181;InbreedingCoeff=0.7467;MLEAC=140;MLEAF=0.565;MQ=59.61;MQ0=0;MQRankSum=-0.927;QD=29.04;ReadPosRankSum=-1.950	GT:AD:DP:GQ:PL	0/0:23,0:23:69:0,69,739	1/1:0,31:31:87:941,87,0	0/0:13,0:13:33:0,33,364	1/1:0,47:47:99:1447,138,0	1/1:0,21:21:60:646,60,0	1/1:0,10:10:27:288,27,0	0/0:10,0:10:24:0,24,278	./.:.:.:.:.	1/1:0,1:1:3:33,3,0	1/1:0,21:21:54:604,54,0	./.:.:.:.:.	0/0:9,0:10:27:0,27,291	1/1:0,18:18:54:574,54,0	./.:.:.:.:.	1/1:0,15:15:45:480,45,0	1/1:0,21:21:57:606,57,0	1/1:0,19:19:57:597,57,0	./.:.:.:.:.	0/0:5,0:5:15:0,15,157	1/1:0,4:4:12:120,12,0	0/0:2,0:2:6:0,6,68	0/0:9,0:9:27:0,27,278	1/1:0,16:16:45:484,45,0	0/0:17,0:17:45:0,45,500	0/0:3,0:3:9:0,9,95	0/0:12,0:12:36:0,36,382	0/0:9,0:9:27:0,27,281	1/1:0,1:1:3:32,3,0	0/1:1,1:2:26:27,0,26	1/1:0,20:20:57:599,57,0	./.:.:.:.:.	./.:.:.:.:.	0/0:7,0:7:21:0,21,220	1/1:0,1:1:3:32,3,0	0/0:12,0:12:36:0,36,381	0/0:3,0:3:9:0,9,102	0/0:14,0:14:39:0,39,412	1/1:0,15:15:45:472,45,0	1/1:0,12:12:36:379,36,0	1/1:0,1:1:3:32,3,0	1/1:0,1:1:3:32,3,0	1/1:0,8:8:24:251,24,0	0/0:9,0:9:24:0,24,270	0/0:14,0:14:42:0,42,443	0/0:9,0:9:27:0,27,284	1/1:0,20:20:54:591,54,0	0/0:7,0:7:21:0,21,227	0/1:1,1:2:26:27,0,26	0/0:1,0:1:3:0,3,32	1/1:0,8:8:21:235,21,0	1/1:0,2:2:6:63,6,0	1/1:0,4:4:9:93,9,0	1/1:0,5:5:12:129,12,0	0/0:5,0:5:15:0,15,156	0/0:7,0:7:21:0,21,221	1/1:0,1:1:3:30,3,0	0/0:4,0:4:12:0,12,125	0/0:2,0:2:6:0,6,64	1/1:0,2:2:6:63,6,0	0/0:7,0:7:21:0,21,222	1/1:0,3:3:9:92,9,0	1/1:0,3:3:9:90,9,0	1/1:0,4:4:12:126,12,0	1/1:0,7:7:18:204,18,0	0/0:2,0:2:6:0,6,63	1/1:0,3:3:9:97,9,0	0/0:3,0:3:9:0,9,95	1/1:0,4:4:12:127,12,0	1/1:0,6:6:18:184,18,0	./.:.:.:.:.	0/0:3,0:3:9:0,9,96	1/1:0,4:4:12:126,12,0	1/1:0,1:1:3:32,3,0	1/1:0,3:3:9:95,9,0	0/0:6,0:6:18:0,18,191	./.:.:.:.:.	0/0:3,0:3:9:0,9,91	1/1:0,5:5:12:124,12,0	./.:.:.:.:.	0/0:1,0:1:3:0,3,31	0/0:2,0:2:6:0,6,61	0/0:3,0:3:9:0,9,94	0/0:1,0:1:3:0,3,31	1/1:0,4:4:12:127,12,0	1/1:0,4:4:12:124,12,0	0/0:2,0:2:6:0,6,60	1/1:0,7:7:21:225,21,0	./.:.:.:.:.	1/1:0,5:5:15:162,15,0	1/1:0,2:2:6:67,6,0	1/1:0,2:2:6:63,6,0	0/0:1,0:1:3:0,3,32	1/1:0,4:4:12:124,12,0	1/1:0,1:1:3:32,3,0	1/1:0,2:2:6:64,6,0	./.:.:.:.:.	0/0:5,0:5:15:0,15,156	0/0:2,0:2:6:0,6,61	0/0:3,0:3:9:0,9,94	0/0:2,0:2:6:0,6,62	1/1:0,1:1:3:31,3,0	1/1:0,3:3:9:93,9,0	1/1:0,1:1:3:32,3,0	1/1:0,3:3:9:89,9,0	1/1:0,3:3:6:68,6,0	1/1:0,11:11:30:332,30,0	1/1:0,1:1:3:31,3,0	0/0:5,0:5:15:0,15,151	1/1:0,2:2:6:62,6,0	0/0:2,0:2:3:0,3,45	0/0:3,0:3:9:0,9,94	1/1:0,2:2:6:63,6,0	1/1:0,8:8:24:251,24,0	1/1:0,3:3:9:96,9,0	1/1:0,3:3:9:96,9,0	1/1:0,5:5:12:127,12,0	1/1:0,5:5:15:162,15,0	1/1:0,7:7:21:216,21,0	1/1:0,2:2:6:64,6,0	1/1:0,2:2:6:63,6,0	0/0:3,0:3:9:0,9,93	0/0:5,0:5:12:0,12,141	1/1:0,6:6:18:188,18,0	1/1:0,3:3:9:96,9,0	1/1:0,2:2:6:62,6,0	1/1:0,4:4:12:127,12,0	0/0:2,0:2:6:0,6,63	1/1:0,5:5:15:163,15,0	0/0:3,0:3:9:0,9,96	0/0:2,0:2:3:0,3,45	0/0:4,0:4:6:0,6,89	0/0:3,0:3:6:0,6,76	0/0:6,0:6:12:0,12,153	./.:.:.:.:.	./.:.:.:.:.	0/0:2,0:2:6:0,6,64	0/0:33,0:33:99:0,99,1101
chr0	174730425	.	A	G	10869.8	.	AC=133;AF=0.536;AN=248;BaseQRankSum=0.944;DP=726;Dels=0.00;FS=6.392;HaplotypeScore=0.1655;InbreedingCoeff=0.7043;MLEAC=132;MLEAF=0.532;MQ=59.35;MQ0=0;MQRankSum=-0.711;QD=28.60;ReadPosRankSum=-0.029	GT:AD:DP:GQ:PL	0/0:27,0:27:81:0,81,863	1/1:0,18:18:51:548,51,0	0/0:17,0:17:48:0,48,496	1/1:0,35:35:99:1072,102,0	1/1:0,14:14:36:399,36,0	1/1:0,10:10:27:303,27,0	0/0:9,0:9:24:0,24,256	./.:.:.:.:.	0/1:1,1:2:18:18,0,27	1/1:0,14:14:39:417,39,0	./.:.:.:.:.	0/0:13,0:13:39:0,39,406	1/1:0,13:13:39:413,39,0	./.:.:.:.:.	1/1:0,12:12:36:375,36,0	1/1:0,18:18:54:558,54,0	1/1:0,10:10:27:289,27,0	1/1:0,1:1:3:31,3,0	0/0:6,0:6:18:0,18,189	1/1:0,1:1:3:32,3,0	0/0:2,0:2:6:0,6,65	0/0:10,0:10:30:0,30,302	1/1:0,16:16:42:466,42,0	0/0:19,0:19:54:0,54,569	0/0:1,0:1:3:0,3,32	0/0:19,0:19:57:0,57,590	0/0:12,0:12:36:0,36,367	1/1:0,3:3:9:99,9,0	0/1:1,1:2:19:27,0,19	1/1:0,23:23:63:699,63,0	./.:.:.:.:.	./.:.:.:.:.	0/0:11,0:11:33:0,33,327	1/1:0,1:1:3:33,3,0	0/0:19,0:19:54:0,54,579	0/0:1,0:1:3:0,3,32	0/0:14,0:14:36:0,36,390	1/1:0,13:13:39:405,39,0	1/1:0,10:10:30:320,30,0	1/1:0,1:1:3:33,3,0	1/1:0,1:1:3:33,3,0	1/1:0,10:10:30:321,30,0	0/0:3,0:3:9:0,9,90	0/0:10,0:10:30:0,30,308	0/0:10,0:10:30:0,30,306	1/1:0,22:22:63:674,63,0	0/0:4,0:4:12:0,12,122	0/0:3,0:3:9:0,9,92	0/0:1,0:1:3:0,3,32	1/1:0,6:6:18:193,18,0	1/1:0,2:2:6:60,6,0	1/1:0,2:2:6:65,6,0	1/1:0,4:4:12:115,12,0	0/0:3,0:3:9:0,9,92	0/0:6,0:6:18:0,18,188	1/1:0,2:2:6:58,6,0	0/0:1,0:1:3:0,3,30	0/0:3,0:3:9:0,9,90	./.:.:.:.:.	0/0:7,0:7:21:0,21,212	1/1:0,3:3:6:77,6,0	1/1:0,3:3:9:98,9,0	1/1:0,4:4:12:122,12,0	1/1:0,4:4:12:123,12,0	0/0:2,0:2:6:0,6,59	1/1:0,3:3:9:94,9,0	0/0:3,0:3:9:0,9,94	1/1:0,2:2:6:63,6,0	1/1:0,7:7:21:213,21,0	./.:.:.:.:.	0/0:3,0:3:9:0,9,91	1/1:0,4:4:12:130,12,0	1/1:0,1:1:3:32,3,0	1/1:0,4:4:12:119,12,0	0/0:4,0:4:12:0,12,125	0/0:1,0:1:3:0,3,29	0/0:5,0:5:15:0,15,153	1/1:0,3:3:9:92,9,0	./.:.:.:.:.	./.:.:.:.:.	0/0:3,0:3:9:0,9,93	0/0:3,0:3:9:0,9,92	0/0:3,0:3:9:0,9,96	1/1:0,4:4:12:120,12,0	1/1:0,2:2:6:61,6,0	0/0:3,0:3:9:0,9,92	1/1:0,3:3:9:100,9,0	0/0:2,0:2:6:0,6,65	1/1:0,1:1:3:32,3,0	1/1:0,1:1:3:22,3,0	./.:.:.:.:.	0/0:3,0:3:9:0,9,90	1/1:0,3:3:9:88,9,0	1/1:0,1:1:3:30,3,0	./.:.:.:.:.	1/1:0,1:1:3:22,3,0	0/0:7,0:7:21:0,21,221	0/0:2,0:2:6:0,6,63	0/0:4,0:4:12:0,12,120	0/0:3,0:3:9:0,9,88	0/1:1,1:2:26:26,0,26	1/1:0,3:3:9:100,9,0	1/1:0,2:2:6:67,6,0	1/1:0,2:2:6:66,6,0	1/1:0,3:3:9:94,9,0	1/1:0,4:4:9:107,9,0	1/1:0,2:2:6:64,6,0	0/0:3,0:3:9:0,9,99	1/1:0,3:3:9:97,9,0	0/0:3,0:3:6:0,6,75	0/0:3,0:3:9:0,9,88	1/1:0,3:3:9:99,9,0	1/1:0,6:6:12:137,12,0	1/1:0,2:2:6:61,6,0	1/1:0,3:3:9:94,9,0	1/1:0,1:1:3:31,3,0	1/1:0,3:3:9:93,9,0	1/1:0,5:5:15:161,15,0	./.:.:.:.:.	1/1:0,1:1:3:32,3,0	0/0:2,0:2:6:0,6,66	0/0:4,0:4:9:0,9,104	1/1:0,6:6:15:170,15,0	1/1:0,2:2:6:64,6,0	1/1:0,3:3:9:95,9,0	1/1:0,3:3:9:98,9,0	0/0:2,0:2:6:0,6,61	1/1:0,1:1:3:28,3,0	0/0:2,0:2:6:0,6,63	0/0:2,0:2:3:0,3,45	0/0:4,0:4:6:0,6,89	0/0:4,0:4:9:0,9,108	0/0:6,0:6:12:0,12,151	0/0:2,0:2:3:0,3,45	./.:.:.:.:.	0/0:1,0:2:3:0,3,32	0/0:25,0:25:75:0,75,854
chr0	174731617	.	C	T	9858.57	.	AC=98;AF=0.377;AN=260;BaseQRankSum=0.886;DP=770;Dels=0.00;FS=1.782;HaplotypeScore=0.1913;InbreedingCoeff=0.6987;MLEAC=98;MLEAF=0.377;MQ=59.76;MQ0=0;MQRankSum=2.590;QD=27.85;ReadPosRankSum=-0.735	GT:AD:DP:GQ:PL	1/1:0,37:37:99:1184,111,0	0/0:12,0:12:36:0,36,370	1/1:0,19:19:57:578,57,0	0/0:39,0:39:99:0,117,1141	0/0:7,0:7:21:0,21,211	0/0:9,0:9:27:0,27,269	1/1:0,13:13:36:377,36,0	0/0:2,0:2:6:0,6,66	0/0:3,0:3:9:0,9,96	0/0:15,0:15:45:0,45,456	0/0:3,0:3:9:0,9,98	1/1:0,12:12:33:358,33,0	0/0:9,0:9:27:0,27,272	0/0:4,0:4:12:0,12,118	0/0:16,0:16:48:0,48,491	0/0:11,0:11:30:0,30,323	0/0:10,0:10:30:0,30,304	0/1:1,2:3:22:54,0,22	1/1:0,11:11:30:320,30,0	0/0:6,0:6:15:0,15,168	./.:.:.:.:.	1/1:0,11:11:30:325,30,0	0/0:13,0:13:39:0,39,396	1/1:0,10:10:27:296,27,0	1/1:0,1:1:3:32,3,0	1/1:0,15:15:42:445,42,0	1/1:0,7:7:21:221,21,0	./.:.:.:.:.	0/0:3,0:3:9:0,9,96	0/0:14,0:14:42:0,42,405	0/0:1,0:1:3:0,3,31	0/0:3,0:3:9:0,9,95	1/1:0,11:11:33:326,33,0	0/0:4,0:4:12:0,12,131	1/1:0,16:16:45:477,45,0	0/1:1,4:5:16:110,0,16	1/1:0,22:22:63:670,63,0	0/0:10,0:10:30:0,30,304	0/0:2,0:2:6:0,6,60	0/0:4,0:4:12:0,12,123	0/0:5,0:5:15:0,15,158	0/0:6,0:6:18:0,18,189	1/1:0,14:14:42:423,42,0	1/1:0,10:10:30:316,30,0	1/1:0,14:14:42:439,42,0	0/0:9,0:9:24:0,24,262	1/1:0,4:4:12:123,12,0	0/1:1,4:5:17:120,0,17	0/0:2,0:2:6:0,6,61	0/0:2,0:2:6:0,6,63	./.:.:.:.:.	0/0:2,0:2:6:0,6,57	0/0:1,0:1:3:0,3,31	1/1:0,2:2:6:60,6,0	1/1:0,3:4:6:76,6,0	0/0:3,0:3:9:0,9,89	1/1:0,5:5:15:158,15,0	1/1:0,2:2:6:62,6,0	./.:.:.:.:.	1/1:0,8:8:24:245,24,0	0/0:4,0:4:9:0,9,106	0/0:3,0:3:9:0,9,90	0/0:3,0:3:9:0,9,94	0/0:4,0:4:12:0,12,122	1/1:0,4:4:12:120,12,0	0/0:3,0:3:9:0,9,97	1/1:0,7:7:21:219,21,0	0/0:5,0:5:15:0,15,143	0/0:3,0:3:9:0,9,91	0/0:2,0:2:6:0,6,55	1/1:0,2:2:6:61,6,0	0/0:3,0:3:9:0,9,89	0/0:4,0:4:12:0,12,113	0/1:2,1:3:21:21,0,51	1/1:0,1:1:3:32,3,0	1/1:0,5:5:15:158,15,0	1/1:0,5:5:15:159,15,0	0/0:3,0:3:9:0,9,90	1/1:0,1:1:3:32,3,0	1/1:0,3:3:9:94,9,0	1/1:0,3:3:9:91,9,0	1/1:0,1:1:3:26,3,0	1/1:0,6:6:18:186,18,0	0/0:3,0:4:6:0,6,74	0/0:4,0:4:12:0,12,123	1/1:0,2:2:6:65,6,0	0/0:2,0:2:6:0,6,62	0/1:2,1:3:19:19,0,52	0/0:3,0:3:9:0,9,89	0/0:6,0:6:18:0,18,172	0/0:2,0:2:6:0,6,61	1/1:0,4:4:12:126,12,0	0/0:4,0:4:12:0,12,120	0/0:2,0:2:6:0,6,62	./.:.:.:.:.	0/0:3,0:3:9:0,9,94	1/1:0,3:3:9:96,9,0	1/1:0,2:2:6:61,6,0	1/1:0,1:1:3:31,3,0	1/1:0,2:2:6:61,6,0	0/0:5,0:5:15:0,15,151	0/0:2,0:2:6:0,6,63	0/1:1,3:4:20:79,0,20	0/0:2,0:2:6:0,6,62	0/0:6,0:6:18:0,18,175	0/0:2,0:2:6:0,6,59	0/0:4,0:4:12:0,12,130	1/1:0,5:5:15:156,15,0	0/0:3,0:3:9:0,9,91	1/1:0,1:1:3:31,3,0	1/1:0,7:7:21:215,21,0	0/0:3,0:3:9:0,9,92	0/0:4,0:4:12:0,12,121	0/0:1,0:1:3:0,3,32	0/0:1,0:1:3:0,3,30	0/0:5,0:5:15:0,15,157	0/0:3,0:3:9:0,9,92	0/0:3,0:3:9:0,9,89	0/0:2,0:2:6:0,6,57	0/0:4,0:4:12:0,12,120	1/1:0,4:4:12:124,12,0	1/1:0,4:4:12:124,12,0	0/0:5,0:5:15:0,15,154	0/0:5,0:5:15:0,15,158	0/0:4,0:4:12:0,12,118	./.:.:.:.:.	1/1:0,7:7:21:215,21,0	0/0:4,0:4:12:0,12,124	1/1:0,3:3:9:95,9,0	0/0:2,0:2:3:0,3,45	0/0:1,0:1:3:0,3,32	0/0:2,0:2:3:0,3,45	0/0:4,0:4:9:0,9,109	0/0:5,0:5:9:0,9,121	0/0:6,0:6:12:0,12,153	./.:.:.:.:.	0/0:30,0:30:90:0,90,980
chr0	174731618	.	G	A	10124.7	.	AC=108;AF=0.415;AN=260;BaseQRankSum=5.562;DP=762;Dels=0.00;FS=2.141;HaplotypeScore=0.1836;InbreedingCoeff=0.7058;MLEAC=107;MLEAF=0.412;MQ=59.76;MQ0=0;MQRankSum=-0.277;QD=27.44;ReadPosRankSum=1.361	GT:AD:DP:GQ:PL	1/1:0,37:37:99:1183,111,0	0/0:12,0:12:36:0,36,361	1/1:0,18:18:54:558,54,0	0/0:38,0:38:99:0,114,1108	0/0:7,0:7:21:0,21,208	0/0:8,0:8:24:0,24,240	1/1:0,13:13:36:376,36,0	0/0:3,0:3:9:0,9,96	0/0:3,0:3:9:0,9,91	0/0:15,0:15:45:0,45,438	0/0:3,0:3:9:0,9,97	1/1:0,12:12:33:355,33,0	0/0:9,0:9:24:0,24,241	0/0:4,0:4:12:0,12,119	0/0:15,0:15:45:0,45,459	0/0:12,0:12:33:0,33,349	0/0:10,0:10:30:0,30,296	0/1:1,2:3:22:49,0,22	1/1:0,11:11:30:322,30,0	0/0:6,0:6:15:0,15,164	./.:.:.:.:.	1/1:0,11:11:30:328,30,0	0/0:13,0:13:39:0,39,396	1/1:0,9:9:24:267,24,0	1/1:0,1:1:3:32,3,0	1/1:0,15:15:42:443,42,0	1/1:0,7:7:21:216,21,0	./.:.:.:.:.	0/0:3,0:3:9:0,9,93	0/0:14,0:14:42:0,42,409	0/0:1,0:1:3:0,3,30	0/0:2,0:2:6:0,6,63	1/1:0,10:10:30:287,30,0	0/0:4,0:4:12:0,12,124	1/1:0,16:16:45:469,45,0	0/1:1,4:5:17:113,0,17	1/1:0,21:21:60:640,60,0	0/0:10,0:10:30:0,30,298	0/0:2,0:2:6:0,6,56	0/0:4,0:4:12:0,12,123	0/0:5,0:5:15:0,15,153	0/0:6,0:6:18:0,18,182	1/1:0,14:14:42:423,42,0	1/1:0,10:10:30:302,30,0	1/1:1,13:14:39:403,39,0	0/0:9,0:9:24:0,24,250	1/1:0,4:4:12:123,12,0	0/1:1,4:5:17:117,0,17	0/0:2,0:2:6:0,6,61	0/0:2,0:2:6:0,6,59	./.:.:.:.:.	0/0:2,0:2:6:0,6,61	0/0:1,0:1:3:0,3,30	1/1:0,2:2:6:62,6,0	1/1:0,4:4:6:77,6,0	0/0:3,0:3:9:0,9,92	1/1:0,5:5:15:158,15,0	1/1:0,2:2:6:60,6,0	./.:.:.:.:.	1/1:0,8:8:24:240,24,0	0/0:4,0:4:9:0,9,104	0/0:3,0:3:9:0,9,89	0/0:3,0:3:9:0,9,91	0/0:4,0:4:12:0,12,118	1/1:0,4:4:12:124,12,0	0/0:3,0:3:9:0,9,93	1/1:0,7:7:21:212,21,0	0/0:6,0:6:18:0,18,158	0/0:3,0:3:9:0,9,89	0/0:2,0:2:6:0,6,59	1/1:0,2:2:6:61,6,0	0/0:3,0:3:9:0,9,90	0/0:4,0:4:12:0,12,115	0/1:2,1:3:20:20,0,51	1/1:0,1:1:3:32,3,0	1/1:0,5:5:15:157,15,0	1/1:0,5:5:15:156,15,0	0/0:3,0:3:9:0,9,90	1/1:0,1:1:3:32,3,0	1/1:0,3:3:9:93,9,0	1/1:0,3:3:9:91,9,0	1/1:0,1:1:3:31,3,0	1/1:0,6:6:18:187,18,0	0/0:4,0:4:9:0,9,102	0/0:4,0:4:12:0,12,118	1/1:0,2:2:6:64,6,0	0/0:2,0:2:6:0,6,60	0/1:2,1:3:19:19,0,52	0/0:3,0:3:9:0,9,92	0/0:6,0:6:18:0,18,178	0/0:2,0:2:6:0,6,61	1/1:0,4:4:12:122,12,0	0/0:4,0:4:12:0,12,120	0/0:2,0:2:6:0,6,60	./.:.:.:.:.	0/0:3,0:3:9:0,9,91	1/1:0,3:3:9:97,9,0	1/1:0,2:2:6:59,6,0	1/1:0,1:1:3:31,3,0	1/1:0,2:2:6:61,6,0	0/0:5,0:5:15:0,15,145	0/0:2,0:2:6:0,6,60	0/1:1,3:4:19:79,0,19	0/0:2,0:2:6:0,6,62	0/0:3,0:3:9:0,9,93	0/0:2,0:2:6:0,6,60	0/0:4,0:4:12:0,12,122	1/1:0,5:5:15:154,15,0	0/0:3,0:3:9:0,9,91	1/1:0,1:1:3:31,3,0	1/1:0,8:8:24:245,24,0	0/0:3,0:3:9:0,9,92	0/0:4,0:4:12:0,12,116	0/0:1,0:1:3:0,3,30	0/0:1,0:1:3:0,3,30	0/0:5,0:5:15:0,15,148	0/0:3,0:3:9:0,9,89	0/0:3,0:3:9:0,9,89	0/0:2,0:2:6:0,6,59	0/0:4,0:4:12:0,12,113	1/1:0,4:4:12:124,12,0	1/1:0,4:4:12:122,12,0	0/0:5,0:5:15:0,15,149	0/0:5,0:5:15:0,15,152	0/0:4,0:4:12:0,12,118	./.:.:.:.:.	1/1:0,7:7:21:214,21,0	0/0:4,0:4:12:0,12,122	1/1:0,3:3:9:92,9,0	1/1:0,2:2:3:45,3,0	1/1:0,1:1:3:32,3,0	0/0:2,0:2:3:0,3,45	1/1:0,4:4:9:108,9,0	1/1:0,5:5:9:120,9,0	1/1:0,6:6:12:153,12,0	./.:.:.:.:.	0/0:30,0:30:90:0,90,969
chr0	174731758	.	G	A	12177.9	.	AC=115;AF=0.432;AN=266;BaseQRankSum=-10.478;DP=968;Dels=0.00;FS=2.516;HaplotypeScore=0.1153;InbreedingCoeff=0.6960;MLEAC=114;MLEAF=0.429;MQ=59.83;MQ0=0;MQRankSum=0.148;QD=26.42;ReadPosRankSum=-0.006	GT:AD:DP:GQ:PL	1/1:0,46:46:99:1407,138,0	0/0:21,0:21:57:0,57,622	1/1:0,19:19:57:569,57,0	0/0:47,0:47:99:0,138,1441	0/0:16,0:16:45:0,45,480	0/0:14,0:14:39:0,39,416	1/1:0,17:17:45:482,45,0	0/0:1,0:1:3:0,3,32	0/0:2,0:2:6:0,6,65	0/0:16,0:16:45:0,45,480	0/0:2,0:2:6:0,6,63	1/1:0,9:9:27:267,27,0	0/0:11,0:11:33:0,33,347	0/1:3,1:4:18:18,0,92	0/0:16,0:16:42:0,42,467	0/0:14,0:14:42:0,42,435	0/0:16,0:16:45:0,45,486	0/1:1,2:3:22:52,0,22	1/1:0,7:7:18:191,18,0	0/0:4,0:4:9:0,9,112	1/1:0,2:2:6:64,6,0	1/1:0,19:19:45:507,45,0	0/0:11,0:11:33:0,33,336	1/1:0,23:23:63:671,63,0	1/1:0,2:2:6:63,6,0	1/1:0,14:15:42:419,42,0	1/1:0,7:7:21:213,21,0	0/1:1,1:2:25:25,0,26	0/0:1,0:1:3:0,3,32	0/0:19,0:19:57:0,57,587	0/0:5,0:5:15:0,15,152	0/0:3,0:3:9:0,9,96	1/1:0,20:20:60:592,60,0	0/1:7,1:8:7:7,0,210	1/1:0,12:12:36:356,36,0	0/1:1,2:3:19:53,0,19	1/1:0,31:31:84:873,84,0	0/0:12,0:12:33:0,33,343	0/0:8,0:8:24:0,24,248	0/0:3,0:3:9:0,9,99	0/0:3,0:3:9:0,9,103	0/0:14,0:14:42:0,42,445	1/1:0,17:17:51:504,51,0	1/1:0,17:17:51:512,51,0	1/1:0,16:16:45:461,45,0	0/0:32,0:32:81:0,81,890	1/1:0,11:11:27:299,27,0	0/1:1,5:6:14:141,0,14	1/1:0,1:1:3:29,3,0	0/0:2,0:2:6:0,6,63	0/0:3,0:3:9:0,9,91	0/0:1,0:1:3:0,3,32	0/0:1,0:1:3:0,3,31	1/1:0,4:4:12:118,12,0	1/1:0,1:1:3:30,3,0	0/0:3,0:3:9:0,9,92	1/1:0,2:2:6:57,6,0	1/1:0,11:11:24:286,24,0	0/0:1,0:1:3:0,3,31	1/1:0,10:10:30:300,30,0	0/0:5,0:5:15:0,15,158	0/0:2,0:2:6:0,6,59	0/0:8,0:8:24:0,24,245	0/0:5,0:5:15:0,15,158	1/1:0,4:4:12:115,12,0	0/0:4,0:4:12:0,12,126	1/1:0,3:3:9:91,9,0	0/0:7,0:7:21:0,21,217	0/0:2,0:2:6:0,6,64	./.:.:.:.:.	1/1:0,3:3:9:89,9,0	0/0:4,0:4:12:0,12,121	0/0:5,0:5:15:0,15,158	1/1:0,2:2:6:57,6,0	1/1:0,4:4:12:122,12,0	1/1:0,5:5:12:134,12,0	1/1:0,3:3:9:93,9,0	0/0:2,0:2:6:0,6,63	1/1:0,1:1:3:31,3,0	1/1:0,4:4:12:117,12,0	1/1:0,2:2:6:60,6,0	1/1:0,4:4:12:122,12,0	1/1:0,7:7:21:219,21,0	0/0:3,0:3:9:0,9,97	0/0:6,0:6:18:0,18,188	1/1:0,3:3:9:99,9,0	0/0:1,0:1:3:0,3,32	1/1:0,1:1:3:31,3,0	0/0:10,0:10:30:0,30,306	0/0:6,0:6:18:0,18,186	0/0:2,0:2:6:0,6,62	1/1:0,10:10:30:308,30,0	0/0:1,0:1:3:0,3,28	0/0:1,0:1:3:0,3,32	0/0:2,0:2:6:0,6,60	0/1:2,1:3:22:22,0,57	1/1:0,3:3:9:97,9,0	1/1:0,1:1:3:27,3,0	1/1:0,3:3:9:88,9,0	1/1:0,2:2:6:57,6,0	0/0:3,0:3:9:0,9,86	./.:.:.:.:.	0/0:5,0:5:15:0,15,154	0/0:5,0:5:15:0,15,160	0/0:2,0:2:6:0,6,65	0/0:7,0:7:21:0,21,218	0/0:3,0:3:9:0,9,97	1/1:0,5:5:12:121,12,0	0/0:4,0:4:12:0,12,128	1/1:0,13:13:30:333,30,0	1/1:0,5:5:12:136,12,0	0/0:4,0:4:12:0,12,128	0/0:8,0:8:21:0,21,230	0/0:4,0:4:12:0,12,124	0/0:3,0:3:9:0,9,95	0/0:2,0:2:6:0,6,63	0/0:3,0:3:9:0,9,93	0/0:5,0:5:15:0,15,153	0/0:1,0:1:3:0,3,32	0/0:3,0:3:9:0,9,94	1/1:0,5:5:15:146,15,0	1/1:0,5:5:12:135,12,0	0/0:11,0:11:27:0,27,307	0/0:12,0:12:36:0,36,359	0/0:3,0:3:9:0,9,92	0/0:5,0:5:15:0,15,157	1/1:0,7:7:21:212,21,0	0/0:4,0:4:12:0,12,126	1/1:0,1:1:3:29,3,0	1/1:0,2:2:3:45,3,0	1/1:0,1:1:3:30,3,0	0/0:2,0:2:3:0,3,45	1/1:0,2:2:3:45,3,0	./.:.:.:.:.	1/1:0,2:2:6:62,6,0	./.:.:.:.:.	0/0:30,0:30:90:0,90,987
chr0	174731966	.	G	T	11909.5	.	AC=104;AF=0.413;AN=252;BaseQRankSum=2.806;DP=896;Dels=0.00;FS=1.727;HaplotypeScore=0.1027;InbreedingCoeff=0.7254;MLEAC=98;MLEAF=0.389;MQ=59.77;MQ0=0;MQRankSum=-1.186;QD=27.38;ReadPosRankSum=-1.207	GT:AD:DP:GQ:PL	1/1:0,50:50:99:1590,150,0	0/0:15,0:15:45:0,45,454	1/1:0,19:19:57:589,57,0	0/0:41,0:41:99:0,114,1234	0/0:11,0:11:33:0,33,339	0/0:15,0:15:39:0,39,429	1/1:0,18:19:48:519,48,0	0/0:2,0:2:6:0,6,61	./.:.:.:.:.	0/0:16,0:16:48:0,48,492	0/0:5,0:5:15:0,15,160	1/1:0,14:14:42:430,42,0	0/0:19,0:19:51:0,51,552	0/0:2,0:2:6:0,6,65	0/0:21,0:21:57:0,57,602	0/0:13,0:13:39:0,39,401	0/0:18,0:18:54:0,54,557	1/1:0,4:4:12:124,12,0	0/1:1,6:7:10:165,0,10	0/0:2,0:2:6:0,6,57	1/1:0,3:3:9:95,9,0	1/1:0,14:14:42:444,42,0	0/0:18,0:18:48:0,48,535	1/1:0,26:26:78:803,78,0	1/1:0,1:1:3:32,3,0	1/1:0,8:8:24:245,24,0	1/1:0,8:8:24:241,24,0	0/0:2,0:2:6:0,6,61	0/0:2,0:2:6:0,6,63	0/0:8,0:8:24:0,24,246	0/0:2,0:2:6:0,6,64	./.:.:.:.:.	1/1:0,13:13:36:381,36,0	0/0:5,0:5:15:0,15,161	1/1:0,13:13:36:387,36,0	0/1:1,3:4:21:85,0,21	1/1:0,15:15:39:427,39,0	0/0:13,0:13:39:0,39,402	0/0:19,0:19:54:0,54,565	0/0:1,0:1:3:0,3,33	0/0:5,0:5:12:0,12,122	0/0:10,0:10:30:0,30,311	1/1:0,13:13:36:395,36,0	1/1:0,23:23:60:656,60,0	1/1:0,21:21:60:622,60,0	0/0:16,0:16:48:0,48,494	1/1:0,12:12:30:328,30,0	0/1:1,4:5:19:111,0,19	./.:.:.:.:.	0/0:2,0:2:6:0,6,63	0/0:1,0:1:3:0,3,32	0/0:2,0:2:6:0,6,61	0/0:2,0:2:6:0,6,61	1/1:0,7:7:18:200,18,0	1/1:0,2:2:6:61,6,0	0/0:3,0:3:9:0,9,91	1/1:0,4:4:12:126,12,0	1/1:0,2:2:6:66,6,0	0/0:1,0:1:3:0,3,30	1/1:0,5:5:15:150,15,0	0/0:7,0:7:21:0,21,217	0/0:2,0:2:6:0,6,63	0/0:5,0:5:15:0,15,161	0/0:5,0:5:15:0,15,157	1/1:0,10:10:27:294,27,0	0/0:3,0:3:9:0,9,92	1/1:0,6:6:18:190,18,0	0/0:6,0:7:18:0,18,186	0/0:3,0:3:9:0,9,92	0/0:1,0:1:3:0,3,32	./.:.:.:.:.	0/0:2,0:2:6:0,6,61	0/0:3,0:3:9:0,9,87	0/1:2,3:5:48:77,0,48	1/1:0,2:2:6:63,6,0	1/1:0,4:4:12:125,12,0	1/1:0,4:4:12:124,12,0	0/0:2,0:2:6:0,6,63	1/1:0,3:3:6:76,6,0	1/1:0,8:8:18:205,18,0	1/1:0,1:1:3:30,3,0	./.:.:.:.:.	1/1:0,5:5:15:162,15,0	./.:.:.:.:.	0/0:1,0:1:3:0,3,26	1/1:0,2:2:6:65,6,0	0/0:3,0:3:9:0,9,85	1/1:0,6:6:18:186,18,0	0/0:2,0:2:6:0,6,61	0/0:1,0:1:3:0,3,32	0/0:2,0:2:6:0,6,61	1/1:0,2:2:6:61,6,0	0/0:5,0:5:15:0,15,161	0/0:3,0:3:9:0,9,96	0/0:2,0:2:3:0,3,44	0/0:2,0:2:6:0,6,61	1/1:0,2:2:3:32,3,0	1/1:0,4:4:12:128,12,0	1/1:0,2:2:6:56,6,0	1/1:0,3:3:9:93,9,0	0/0:2,0:2:6:0,6,60	0/0:4,0:4:12:0,12,124	./.:.:.:.:.	0/0:3,0:3:9:0,9,94	0/0:3,0:3:9:0,9,95	0/0:6,0:6:12:0,12,152	0/0:6,0:6:18:0,18,189	1/1:0,5:5:15:153,15,0	./.:.:.:.:.	1/1:0,5:5:15:156,15,0	1/1:0,12:12:33:353,33,0	./.:.:.:.:.	0/0:6,0:6:18:0,18,187	0/0:1,0:1:3:0,3,31	0/0:4,0:4:12:0,12,128	0/0:6,0:6:18:0,18,184	0/0:5,0:5:15:0,15,150	0/0:3,0:3:9:0,9,89	0/0:3,0:3:9:0,9,95	0/0:3,0:3:9:0,9,96	1/1:0,6:6:18:184,18,0	1/1:0,8:8:21:233,21,0	0/0:5,0:5:15:0,15,148	0/0:2,0:2:6:0,6,67	0/0:4,0:4:12:0,12,122	0/0:4,0:4:12:0,12,121	1/1:0,1:1:3:30,3,0	0/0:5,0:5:12:0,12,136	1/1:0,7:7:18:200,18,0	./.:.:.:.:.	1/1:0,2:2:3:45,3,0	0/0:2,0:2:3:0,3,45	1/1:0,2:2:3:45,3,0	./.:.:.:.:.	1/1:0,4:4:6:89,6,0	1/1:0,2:2:3:45,3,0	0/0:30,0:30:90:0,90,975
chr0	174732120	.	A	G	12432.1	.	AC=107;AF=0.421;AN=254;BaseQRankSum=-0.845;DP=1008;Dels=0.00;FS=4.322;HaplotypeScore=0.0874;InbreedingCoeff=0.7287;MLEAC=105;MLEAF=0.413;MQ=59.76;MQ0=0;MQRankSum=-1.031;QD=27.26;ReadPosRankSum=1.945	GT:AD:DP:GQ:PL	1/1:0,52:52:99:1641,156,0	0/0:26,0:26:75:0,75,794	1/1:0,24:24:69:725,69,0	0/0:39,0:40:99:0,117,1199	0/0:22,0:22:57:0,57,633	0/0:11,0:11:33:0,33,337	1/1:0,19:19:57:578,57,0	0/0:5,0:5:15:0,15,161	0/0:5,0:5:15:0,15,158	0/0:15,0:15:45:0,45,469	0/0:3,0:3:9:0,9,94	1/1:0,23:23:66:692,66,0	0/0:19,0:19:54:0,54,567	./.:.:.:.:.	0/0:14,0:14:42:0,42,428	0/0:25,0:25:66:0,66,728	0/0:23,0:23:69:0,69,707	1/1:0,1:1:3:31,3,0	1/1:0,2:2:6:56,6,0	0/0:14,0:14:39:0,39,404	1/1:0,4:4:12:129,12,0	1/1:0,22:22:57:617,57,0	0/0:11,0:11:33:0,33,341	1/1:0,24:24:63:692,63,0	1/1:0,3:3:9:89,9,0	1/1:0,14:14:42:429,42,0	1/1:0,12:12:36:373,36,0	0/0:5,0:5:15:0,15,164	./.:.:.:.:.	0/0:30,0:30:81:0,81,873	0/0:5,0:5:15:0,15,159	0/0:3,0:3:6:0,6,65	1/1:0,18:18:51:513,51,0	0/0:2,0:2:6:0,6,64	1/1:0,10:10:30:311,30,0	0/1:1,2:3:25:26,0,25	1/1:0,17:17:48:503,48,0	0/0:9,0:9:27:0,27,274	0/0:16,0:16:48:0,48,472	0/0:5,0:5:15:0,15,159	0/0:7,0:7:21:0,21,233	0/0:10,0:10:30:0,30,305	1/1:0,14:14:39:410,39,0	1/1:0,22:22:60:641,60,0	1/1:0,12:12:36:377,36,0	0/0:22,0:22:66:0,66,676	1/1:0,20:20:48:535,48,0	0/0:2,0:2:6:0,6,60	0/0:1,0:1:3:0,3,32	0/0:1,0:1:3:0,3,34	0/0:2,0:2:6:0,6,61	0/0:2,0:2:6:0,6,69	0/0:8,0:8:24:0,24,242	1/1:0,1:1:3:31,3,0	1/1:0,11:11:33:329,33,0	0/0:3,0:3:9:0,9,94	1/1:0,3:3:9:89,9,0	1/1:0,5:5:12:136,12,0	0/0:5,0:5:15:0,15,153	1/1:0,6:6:18:184,18,0	0/0:5,0:5:12:0,12,136	0/0:4,0:4:12:0,12,120	0/0:11,0:11:33:0,33,342	0/0:8,0:8:24:0,24,247	1/1:0,8:8:24:243,24,0	0/0:2,0:2:6:0,6,61	1/1:0,3:3:9:94,9,0	0/0:7,0:7:21:0,21,217	0/0:5,0:5:15:0,15,153	./.:.:.:.:.	1/1:0,1:1:3:30,3,0	0/0:5,0:5:15:0,15,155	./.:.:.:.:.	0/1:6,2:8:38:38,0,144	./.:.:.:.:.	1/1:0,2:2:6:61,6,0	1/1:0,2:2:6:61,6,0	./.:.:.:.:.	1/1:0,3:3:9:89,9,0	1/1:0,6:6:15:165,15,0	1/1:0,1:1:3:32,3,0	1/1:0,3:3:9:97,9,0	1/1:0,2:2:6:67,6,0	0/0:1,0:1:3:0,3,32	0/0:1,0:1:3:0,3,32	1/1:0,4:4:12:122,12,0	0/0:3,0:3:6:0,6,74	1/1:0,2:2:6:62,6,0	0/0:2,0:2:6:0,6,59	0/0:4,0:4:12:0,12,130	0/0:2,0:2:6:0,6,61	1/1:0,3:3:9:92,9,0	0/0:6,0:6:18:0,18,189	0/0:5,0:5:15:0,15,152	0/0:1,0:1:3:0,3,32	0/1:1,2:3:20:54,0,20	1/1:0,2:2:6:61,6,0	1/1:0,3:3:9:91,9,0	1/1:0,1:1:3:30,3,0	1/1:0,3:3:9:90,9,0	0/0:3,0:3:9:0,9,93	0/0:2,0:2:6:0,6,61	0/1:1,3:4:18:82,0,18	0/0:2,0:2:6:0,6,63	0/0:1,0:1:3:0,3,31	0/0:2,0:2:6:0,6,69	0/0:4,0:4:12:0,12,127	1/1:0,5:5:15:150,15,0	0/0:3,0:3:9:0,9,92	1/1:0,4:4:9:103,9,0	1/1:0,7:7:21:195,21,0	0/0:3,0:3:9:0,9,92	0/0:6,0:6:18:0,18,181	0/0:2,0:2:6:0,6,61	0/0:5,0:5:15:0,15,148	0/0:6,0:6:15:0,15,169	0/0:5,0:5:15:0,15,161	0/0:5,0:5:15:0,15,153	0/0:2,0:2:6:0,6,60	0/0:4,0:4:12:0,12,122	1/1:0,4:4:12:120,12,0	1/1:0,11:11:33:336,33,0	0/0:6,0:6:12:0,12,153	0/1:4,1:5:20:20,0,93	0/0:5,0:5:12:0,12,136	0/0:3,0:3:9:0,9,92	1/1:0,4:4:12:120,12,0	./.:.:.:.:.	1/1:0,2:2:6:64,6,0	./.:.:.:.:.	./.:.:.:.:.	0/0:4,0:4:6:0,6,89	1/1:0,2:2:3:45,3,0	1/1:0,4:4:6:89,6,0	1/1:0,2:2:3:31,3,0	./.:.:.:.:.	0/0:36,0:36:99:0,108,1204
chr0	174732131	.	C	T	12522	.	AC=102;AF=0.415;AN=246;BaseQRankSum=3.121;DP=975;Dels=0.00;FS=2.908;HaplotypeScore=0.0726;InbreedingCoeff=0.7330;MLEAC=101;MLEAF=0.411;MQ=59.75;MQ0=0;MQRankSum=-1.965;QD=27.28;ReadPosRankSum=-0.449	GT:AD:DP:GQ:PL	1/1:0,50:50:99:1559,150,0	0/0:26,0:26:75:0,75,777	1/1:0,23:23:69:697,69,0	0/0:35,0:35:99:0,102,1016	0/0:20,0:20:54:0,54,568	0/0:12,0:12:36:0,36,356	1/1:0,20:20:60:592,60,0	0/0:4,0:4:12:0,12,126	0/0:7,0:7:21:0,21,213	0/0:11,0:11:33:0,33,331	0/0:3,0:3:9:0,9,94	1/1:0,20:20:57:597,57,0	0/0:17,0:17:51:0,51,512	./.:.:.:.:.	0/0:14,0:14:42:0,42,419	0/0:21,0:21:54:0,54,587	0/0:17,0:17:51:0,51,500	./.:.:.:.:.	1/1:0,2:2:6:63,6,0	0/0:12,0:12:33:0,33,347	1/1:0,4:4:12:127,12,0	1/1:0,22:22:60:624,60,0	0/0:12,0:12:36:0,36,358	1/1:0,23:23:60:660,60,0	1/1:0,2:2:6:65,6,0	1/1:0,14:14:42:427,42,0	1/1:0,11:11:33:339,33,0	0/0:4,0:4:12:0,12,126	0/0:1,0:1:3:0,3,31	0/0:26,0:26:69:0,69,740	0/0:5,0:5:15:0,15,161	0/0:2,0:2:6:0,6,63	1/1:0,16:16:48:485,48,0	0/0:2,0:2:6:0,6,65	1/1:0,13:13:39:393,39,0	0/1:1,2:3:23:59,0,23	1/1:0,20:20:57:593,57,0	0/0:9,0:9:27:0,27,261	0/0:14,0:14:42:0,42,418	0/0:4,0:4:12:0,12,131	0/0:8,0:8:24:0,24,249	0/0:10,0:10:30:0,30,302	1/1:0,14:14:36:393,36,0	1/1:0,21:21:57:607,57,0	1/1:0,15:15:39:416,39,0	0/0:20,0:20:60:0,60,581	1/1:0,22:22:60:637,60,0	0/0:3,0:3:9:0,9,91	0/1:1,1:2:24:24,0,26	./.:.:.:.:.	0/0:2,0:2:6:0,6,59	./.:.:.:.:.	0/0:8,0:8:24:0,24,235	1/1:0,2:2:6:57,6,0	1/1:0,12:12:36:359,36,0	0/0:3,0:3:9:0,9,92	1/1:0,3:3:9:91,9,0	1/1:0,5:5:12:135,12,0	0/0:5,0:5:15:0,15,154	1/1:0,6:6:18:181,18,0	0/0:5,0:5:12:0,12,134	0/0:4,0:4:12:0,12,116	0/0:10,0:10:30:0,30,301	0/0:8,0:8:24:0,24,243	1/1:0,7:7:21:214,21,0	0/0:3,0:3:9:0,9,91	1/1:0,2:2:6:60,6,0	0/0:8,0:8:24:0,24,235	0/0:6,0:6:18:0,18,178	./.:.:.:.:.	./.:.:.:.:.	0/0:5,0:5:15:0,15,145	./.:.:.:.:.	0/1:5,3:8:72:72,0,112	./.:.:.:.:.	1/1:0,2:2:6:61,6,0	1/1:0,2:2:6:61,6,0	./.:.:.:.:.	1/1:0,2:2:6:59,6,0	1/1:0,8:8:21:227,21,0	1/1:0,2:2:6:63,6,0	1/1:0,2:2:6:64,6,0	1/1:0,2:2:6:65,6,0	0/0:2,0:2:6:0,6,60	0/0:1,0:1:3:0,3,29	1/1:0,5:5:15:144,15,0	0/0:3,0:3:6:0,6,74	1/1:0,2:2:6:62,6,0	0/0:2,0:2:6:0,6,59	0/0:3,0:3:9:0,9,95	0/0:3,0:3:9:0,9,92	1/1:0,3:3:9:92,9,0	0/0:5,0:5:15:0,15,160	0/0:5,0:5:15:0,15,148	0/0:1,0:1:3:0,3,30	0/1:2,3:5:44:74,0,44	1/1:0,2:2:6:67,6,0	1/1:0,3:3:9:95,9,0	./.:.:.:.:.	1/1:0,3:3:9:90,9,0	0/0:5,0:5:15:0,15,153	0/0:2,0:2:6:0,6,61	0/1:1,2:3:20:52,0,20	0/0:2,0:2:6:0,6,59	0/0:1,0:1:3:0,3,29	0/0:1,0:1:3:0,3,32	0/0:4,0:4:12:0,12,124	1/1:0,4:4:12:120,12,0	0/0:3,0:3:9:0,9,95	1/1:0,4:4:9:102,9,0	1/1:0,7:7:21:212,21,0	0/0:3,0:3:9:0,9,97	0/0:6,0:6:18:0,18,182	0/0:2,0:2:6:0,6,57	0/0:5,0:5:15:0,15,144	0/0:7,0:7:18:0,18,198	0/0:4,0:4:12:0,12,115	0/0:5,0:5:15:0,15,145	0/0:2,0:2:6:0,6,60	0/0:3,0:3:9:0,9,93	1/1:0,4:4:12:118,12,0	1/1:0,11:11:33:336,33,0	0/0:5,0:5:12:0,12,135	0/1:4,1:5:18:18,0,94	0/0:3,0:3:9:0,9,90	0/0:3,0:3:9:0,9,90	1/1:0,5:5:15:150,15,0	./.:.:.:.:.	1/1:0,3:3:9:97,9,0	./.:.:.:.:.	./.:.:.:.:.	0/0:4,0:4:6:0,6,89	1/1:0,2:2:3:45,3,0	1/1:0,4:4:6:89,6,0	1/1:0,2:2:6:61,6,0	./.:.:.:.:.	0/0:35,0:35:99:0,105,1140
chr0	174732254	.	C	T	13117	.	AC=113;AF=0.441;AN=256;BaseQRankSum=3.928;DP=893;Dels=0.00;FS=6.715;HaplotypeScore=0.1309;InbreedingCoeff=0.6985;MLEAC=116;MLEAF=0.453;MQ=59.65;MQ0=0;MQRankSum=-0.496;QD=27.97;ReadPosRankSum=0.903	GT:AD:DP:GQ:PL	1/1:0,74:74:99:2335,223,0	0/0:11,0:11:24:0,24,292	1/1:0,11:11:33:341,33,0	0/0:25,0:25:75:0,75,770	0/0:13,0:13:39:0,39,387	0/0:14,0:14:42:0,42,419	1/1:0,17:17:51:520,51,0	0/0:1,0:1:3:0,3,30	0/0:2,0:2:6:0,6,61	0/0:18,1:19:51:0,51,523	0/0:4,0:4:12:0,12,126	1/1:0,11:11:33:347,33,0	0/0:8,0:8:24:0,24,259	0/1:1,1:2:22:22,0,28	0/0:11,0:11:33:0,33,347	0/0:23,0:23:63:0,63,690	0/0:23,0:23:57:0,57,649	1/1:0,4:4:12:125,12,0	1/1:0,12:12:36:378,36,0	0/0:10,0:10:30:0,30,296	1/1:0,4:4:12:124,12,0	1/1:0,23:23:69:726,69,0	0/0:8,0:8:24:0,24,239	1/1:0,12:12:36:375,36,0	./.:.:.:.:.	1/1:0,19:19:57:602,57,0	1/1:0,6:6:15:166,15,0	./.:.:.:.:.	0/0:3,0:3:9:0,9,89	0/0:16,0:16:48:0,48,498	0/0:3,0:3:9:0,9,97	0/0:1,0:1:3:0,3,32	1/1:0,22:22:60:652,60,0	0/0:3,0:3:9:0,9,97	1/1:0,16:16:48:505,48,0	0/1:1,6:7:15:144,0,15	1/1:0,9:9:24:265,24,0	0/0:8,0:8:24:0,24,243	0/0:16,0:16:42:0,42,460	0/0:4,0:4:12:0,12,130	0/0:5,0:5:15:0,15,162	0/0:14,0:14:42:0,42,442	1/1:0,18:18:45:522,45,0	1/1:0,14:14:42:442,42,0	1/1:0,14:14:42:442,42,0	0/0:20,0:20:48:0,48,539	1/1:0,8:8:24:252,24,0	0/1:1,5:6:12:143,0,12	0/0:2,0:2:6:0,6,60	0/0:1,0:1:3:0,3,32	0/0:1,0:1:3:0,3,31	0/0:1,0:1:3:0,3,31	0/0:5,0:5:15:0,15,161	1/1:0,5:5:15:152,15,0	1/1:0,5:5:15:156,15,0	0/1:3,1:4:20:20,0,80	1/1:0,4:4:12:123,12,0	1/1:0,6:6:18:189,18,0	0/0:3,0:3:9:0,9,95	1/1:0,6:6:12:152,12,0	0/0:4,0:4:12:0,12,124	0/0:3,0:3:9:0,9,89	0/0:4,0:4:12:0,12,118	0/0:3,0:3:6:0,6,73	1/1:0,2:2:6:63,6,0	0/0:1,0:1:3:0,3,31	1/1:0,4:4:12:125,12,0	0/0:4,0:4:12:0,12,120	0/0:2,0:2:6:0,6,59	0/0:1,0:1:3:0,3,33	./.:.:.:.:.	./.:.:.:.:.	0/0:1,0:1:3:0,3,32	1/1:0,2:2:6:62,6,0	1/1:0,4:4:12:130,12,0	1/1:0,4:4:12:119,12,0	1/1:0,3:3:9:95,9,0	0/0:1,0:1:3:0,3,32	1/1:0,4:4:12:122,12,0	1/1:0,4:4:9:107,9,0	1/1:0,1:1:3:32,3,0	1/1:0,3:3:9:96,9,0	1/1:0,1:1:3:32,3,0	0/0:2,0:2:6:0,6,65	0/0:3,0:3:9:0,9,90	1/1:0,4:4:12:130,12,0	0/0:2,0:2:6:0,6,62	1/1:0,6:6:18:175,18,0	0/0:1,0:1:3:0,3,30	0/0:6,0:6:18:0,18,186	0/0:1,0:1:3:0,3,33	1/1:0,1:1:3:31,3,0	0/0:4,0:4:12:0,12,120	0/0:1,0:1:3:0,3,30	0/0:2,0:2:6:0,6,59	1/1:0,4:4:12:127,12,0	0/1:1,5:6:15:142,0,15	./.:.:.:.:.	1/1:0,3:3:9:92,9,0	1/1:0,3:3:9:95,9,0	0/1:6,3:9:62:62,0,170	0/0:3,0:3:9:0,9,96	0/1:1,2:3:22:52,0,22	0/0:2,0:2:6:0,6,63	0/0:5,0:5:15:0,15,145	0/0:5,0:5:15:0,15,153	0/0:7,0:7:21:0,21,219	1/1:0,5:5:15:155,15,0	./.:.:.:.:.	1/1:0,3:3:6:78,6,0	1/1:0,7:7:21:221,21,0	./.:.:.:.:.	0/0:6,0:6:15:0,15,162	0/0:2,0:2:6:0,6,61	0/0:5,0:5:15:0,15,158	0/0:6,0:6:12:0,12,151	0/0:5,0:5:12:0,12,122	0/0:4,0:4:12:0,12,120	0/0:2,0:2:6:0,6,61	0/0:3,0:3:6:0,6,75	1/1:0,2:2:6:62,6,0	1/1:0,8:8:24:249,24,0	0/0:3,0:3:9:0,9,92	./.:.:.:.:.	0/0:5,0:5:15:0,15,157	0/0:4,0:4:12:0,12,124	1/1:0,3:3:9:96,9,0	0/0:4,0:4:12:0,12,120	1/1:0,2:2:6:61,6,0	1/1:0,6:6:9:134,9,0	1/1:0,2:2:3:45,3,0	./.:.:.:.:.	1/1:0,6:6:12:153,12,0	1/1:0,8:8:18:215,18,0	1/1:0,4:4:9:108,9,0	1/1:0,3:3:6:76,6,0	0/0:29,0:29:87:0,87,951
chr0	174732282	.	G	A	14807.6	.	AC=118;AF=0.450;AN=262;BaseQRankSum=2.020;DP=1081;Dels=0.00;FS=0.928;HaplotypeScore=0.1059;InbreedingCoeff=0.7205;MLEAC=118;MLEAF=0.450;MQ=59.72;MQ0=0;MQRankSum=-0.699;QD=27.52;ReadPosRankSum=-1.879	GT:AD:DP:GQ:PL	1/1:0,69:69:99:2214,208,0	0/0:13,0:13:33:0,33,368	1/1:0,13:13:39:402,39,0	0/0:34,0:34:96:0,96,1035	0/0:20,0:20:60:0,60,618	0/0:20,0:20:60:0,60,612	1/1:0,18:18:54:536,54,0	./.:.:.:.:.	0/0:3,0:3:9:0,9,95	0/0:23,0:23:69:0,69,703	0/0:4,0:4:12:0,12,124	1/1:0,11:11:33:343,33,0	0/0:9,0:9:27:0,27,274	0/1:2,1:3:14:14,0,54	0/0:13,0:13:39:0,39,405	0/0:28,0:28:81:0,81,834	0/0:22,0:22:60:0,60,637	1/1:0,3:3:9:97,9,0	1/1:0,13:13:39:405,39,0	0/0:16,0:16:48:0,48,478	1/1:0,2:2:6:67,6,0	1/1:0,28:28:78:821,78,0	0/0:12,0:12:36:0,36,372	1/1:0,17:17:51:531,51,0	1/1:0,1:1:3:31,3,0	1/1:0,23:23:69:697,69,0	1/1:0,9:9:18:231,18,0	0/0:1,0:1:3:0,3,31	0/0:3,0:3:9:0,9,95	0/0:22,0:22:60:0,60,649	0/0:4,0:4:12:0,12,126	0/0:2,0:2:6:0,6,69	1/1:0,33:33:96:1006,96,0	0/1:4,1:5:18:18,0,111	1/1:0,23:23:69:714,69,0	0/1:1,5:6:14:139,0,14	1/1:0,14:14:39:421,39,0	0/0:14,0:14:42:0,42,430	0/0:20,0:20:57:0,57,598	0/0:3,0:3:9:0,9,97	0/0:3,0:3:9:0,9,95	0/0:21,0:21:63:0,63,645	1/1:0,23:23:63:676,63,0	1/1:0,18:18:45:509,45,0	1/1:0,15:15:45:458,45,0	0/0:27,0:27:72:0,72,779	1/1:0,9:9:27:267,27,0	0/1:1,3:4:20:83,0,20	0/0:2,0:2:6:0,6,62	0/0:1,0:1:3:0,3,28	0/0:2,0:2:6:0,6,61	0/0:2,0:2:6:0,6,63	0/0:7,0:7:21:0,21,217	1/1:0,3:3:9:94,9,0	1/1:0,6:6:18:185,18,0	0/1:3,1:4:19:19,0,83	1/1:0,5:5:15:156,15,0	1/1:0,7:7:21:220,21,0	0/0:8,0:8:24:0,24,249	1/1:0,9:9:21:244,21,0	0/0:4,0:4:12:0,12,125	0/0:3,0:3:9:0,9,95	0/0:5,0:5:15:0,15,154	0/0:3,0:3:6:0,6,76	1/1:0,4:4:12:122,12,0	0/0:2,0:2:6:0,6,65	1/1:0,4:4:12:122,12,0	0/0:6,0:6:18:0,18,178	0/0:5,0:5:15:0,15,157	0/0:1,0:1:3:0,3,32	./.:.:.:.:.	./.:.:.:.:.	0/0:2,0:2:6:0,6,62	1/1:0,3:3:6:75,6,0	1/1:0,3:3:9:93,9,0	1/1:0,3:3:9:93,9,0	1/1:0,4:4:9:106,9,0	0/0:1,0:1:3:0,3,30	1/1:0,4:4:12:117,12,0	1/1:0,4:4:9:108,9,0	1/1:0,2:2:6:63,6,0	1/1:0,4:4:12:119,12,0	1/1:0,1:1:3:32,3,0	0/0:4,0:4:12:0,12,128	0/0:3,0:3:9:0,9,85	1/1:0,6:6:18:181,18,0	0/0:2,0:2:6:0,6,61	1/1:0,4:4:12:131,12,0	0/0:3,0:3:9:0,9,95	0/0:8,0:8:24:0,24,240	0/0:1,0:1:3:0,3,32	1/1:0,1:1:3:32,3,0	0/0:5,0:5:15:0,15,156	0/0:2,0:2:6:0,6,67	0/0:3,0:3:9:0,9,93	0/1:3,4:7:71:99,0,71	1/1:0,3:3:9:91,9,0	1/1:0,2:2:3:45,3,0	1/1:0,2:2:6:63,6,0	1/1:0,4:4:12:124,12,0	0/1:3,2:5:44:44,0,83	0/0:2,0:2:6:0,6,61	0/1:1,3:4:18:81,0,18	0/0:4,0:4:12:0,12,124	0/0:5,0:5:15:0,15,150	0/0:9,0:9:27:0,27,283	0/0:8,0:8:24:0,24,249	1/1:0,7:7:21:216,21,0	./.:.:.:.:.	1/1:0,5:5:12:142,12,0	1/1:0,7:7:21:213,21,0	./.:.:.:.:.	0/0:7,0:7:18:0,18,197	0/0:5,0:5:15:0,15,155	0/0:5,0:5:15:0,15,154	0/0:7,0:7:18:0,18,202	0/0:9,0:9:27:0,27,279	0/0:6,0:6:18:0,18,184	0/0:2,0:2:6:0,6,61	0/0:6,0:6:15:0,15,169	1/1:0,3:3:9:93,9,0	1/1:0,8:8:24:250,24,0	0/0:4,0:4:12:0,12,118	0/0:1,0:1:3:0,3,32	0/0:7,0:7:15:0,15,180	0/0:3,0:3:9:0,9,93	1/1:0,3:3:9:94,9,0	0/0:4,0:4:12:0,12,124	1/1:0,3:3:9:94,9,0	1/1:0,6:6:9:134,9,0	1/1:0,4:4:9:106,9,0	./.:.:.:.:.	1/1:0,8:8:15:195,15,0	1/1:0,7:7:15:181,15,0	1/1:0,6:6:12:152,12,0	1/1:0,3:3:6:76,6,0	0/0:27,0:27:81:0,81,866
chr0	174732318	.	G	A	13152.2	.	AC=121;AF=0.448;AN=270;BaseQRankSum=-6.553;DP=956;Dels=0.00;FS=0.479;HaplotypeScore=0.0431;InbreedingCoeff=0.6944;MLEAC=121;MLEAF=0.448;MQ=59.75;MQ0=0;MQRankSum=-0.488;QD=27.57;ReadPosRankSum=2.800	GT:AD:DP:GQ:PL	1/1:0,61:61:99:1952,183,0	0/0:15,0:15:42:0,42,462	1/1:0,10:10:30:304,30,0	0/0:37,0:37:99:0,102,1114	0/0:15,0:15:45:0,45,482	0/0:16,0:16:48:0,48,495	1/1:0,20:20:60:605,60,0	0/0:3,0:3:9:0,9,97	0/1:2,1:3:23:23,0,59	0/0:21,0:21:63:0,63,673	0/0:2,0:2:6:0,6,63	1/1:0,10:10:30:298,30,0	0/0:10,0:10:27:0,27,307	0/0:1,0:1:3:0,3,32	0/0:12,0:12:36:0,36,376	0/0:20,0:20:60:0,60,612	0/0:20,0:20:60:0,60,627	1/1:0,1:1:3:32,3,0	1/1:0,11:11:27:304,27,0	0/0:11,0:11:33:0,33,339	1/1:0,3:3:9:98,9,0	1/1:0,26:26:75:792,75,0	0/0:12,0:12:36:0,36,387	1/1:0,17:17:48:515,48,0	1/1:0,3:3:9:94,9,0	1/1:0,19:19:57:588,57,0	1/1:0,9:9:21:245,21,0	0/0:5,0:5:15:0,15,166	0/0:5,0:5:15:0,15,167	0/0:15,0:15:45:0,45,472	0/0:2,0:2:6:0,6,65	0/1:2,1:3:22:22,0,57	1/1:0,33:33:93:982,93,0	0/1:4,1:5:17:17,0,115	1/1:0,15:15:45:459,45,0	0/1:1,4:5:17:104,0,17	1/1:0,18:18:48:526,48,0	0/0:13,0:13:39:0,39,402	0/0:16,0:16:45:0,45,486	0/0:3,0:3:9:0,9,95	0/0:5,0:5:15:0,15,171	0/0:10,0:10:30:0,30,306	1/1:0,21:21:63:642,63,0	1/1:0,9:9:27:281,27,0	1/1:0,13:13:39:398,39,0	0/0:18,0:18:51:0,51,539	1/1:0,9:9:27:275,27,0	1/1:0,3:3:9:103,9,0	0/1:1,2:3:26:50,0,26	0/0:1,0:1:3:0,3,22	0/0:3,0:3:9:0,9,97	0/0:1,0:1:3:0,3,32	0/0:5,0:5:15:0,15,155	1/1:0,1:1:3:33,3,0	1/1:0,6:6:18:182,18,0	0/0:2,0:2:6:0,6,61	1/1:0,5:5:15:159,15,0	1/1:0,5:5:15:158,15,0	0/0:6,0:6:18:0,18,178	1/1:0,8:8:24:247,24,0	0/0:3,0:3:9:0,9,97	0/0:2,0:2:6:0,6,63	0/0:4,0:4:12:0,12,122	0/0:1,0:1:3:0,3,32	1/1:0,2:2:6:61,6,0	0/0:2,0:2:6:0,6,61	1/1:0,2:2:6:63,6,0	0/0:7,0:7:21:0,21,227	0/0:4,0:4:12:0,12,126	0/0:2,0:2:6:0,6,61	1/1:0,1:1:3:33,3,0	./.:.:.:.:.	0/0:2,0:2:6:0,6,62	0/1:2,3:5:33:77,0,33	1/1:0,3:3:9:95,9,0	1/1:0,1:1:3:33,3,0	1/1:0,4:4:9:105,9,0	0/0:1,0:1:3:0,3,32	1/1:0,1:1:3:33,3,0	1/1:0,1:1:3:32,3,0	1/1:0,2:2:6:62,6,0	1/1:0,4:4:12:118,12,0	1/1:0,2:2:6:67,6,0	0/0:10,0:10:30:0,30,310	0/0:2,0:2:6:0,6,63	1/1:0,3:3:9:93,9,0	0/0:3,0:3:9:0,9,94	1/1:0,7:7:21:216,21,0	0/0:3,0:3:9:0,9,95	0/0:7,0:7:21:0,21,226	0/0:1,0:1:3:0,3,31	1/1:0,1:1:3:29,3,0	0/0:3,0:3:9:0,9,97	0/0:1,0:1:3:0,3,32	0/0:2,0:2:6:0,6,65	0/1:4,2:6:43:43,0,109	1/1:0,4:4:12:116,12,0	1/1:0,3:3:6:78,6,0	1/1:0,2:2:6:64,6,0	1/1:0,4:4:12:125,12,0	0/0:4,0:4:12:0,12,131	0/0:3,0:3:6:0,6,66	1/1:0,2:2:6:59,6,0	0/0:5,0:5:15:0,15,149	0/0:2,0:2:6:0,6,63	0/0:8,0:8:24:0,24,240	0/0:5,0:5:15:0,15,162	1/1:0,6:6:18:183,18,0	0/0:2,0:2:6:0,6,66	1/1:0,5:5:15:153,15,0	1/1:0,7:7:21:214,21,0	0/0:2,0:2:6:0,6,68	0/0:5,0:5:12:0,12,130	0/0:3,0:3:9:0,9,93	0/0:8,0:8:18:0,18,215	0/0:3,0:3:9:0,9,92	0/0:5,0:5:15:0,15,156	0/0:6,0:6:18:0,18,184	0/0:2,0:2:6:0,6,58	0/0:6,0:6:15:0,15,170	1/1:0,4:4:12:126,12,0	1/1:0,4:4:12:124,12,0	0/0:1,0:1:3:0,3,32	0/0:2,0:2:6:0,6,62	0/0:5,0:5:15:0,15,153	0/0:2,0:2:6:0,6,60	1/1:0,1:1:3:30,3,0	0/0:4,0:4:12:0,12,124	1/1:0,4:4:12:124,12,0	1/1:0,6:6:9:134,9,0	1/1:0,4:4:9:107,9,0	./.:.:.:.:.	1/1:0,8:8:15:196,15,0	1/1:0,8:8:18:210,18,0	1/1:0,4:4:9:105,9,0	1/1:0,1:1:3:31,3,0	0/0:31,0:31:93:0,93,1036
chr0	174732336	.	C	G	16723.7	.	AC=120;AF=0.448;AN=268;BaseQRankSum=-6.508;DP=1126;Dels=0.00;FS=0.000;HaplotypeScore=0.0471;InbreedingCoeff=0.7240;MLEAC=120;MLEAF=0.448;MQ=59.80;MQ0=0;MQRankSum=0.138;QD=28.35;ReadPosRankSum=1.797	GT:AD:DP:GQ:PL	1/1:0,65:65:99:2051,195,0	0/0:18,0:18:48:0,48,541	1/1:0,15:15:45:473,45,0	0/0:42,0:42:99:0,117,1277	0/0:20,0:20:60:0,60,653	0/0:15,0:15:45:0,45,472	1/1:0,29:29:87:901,87,0	0/0:4,0:4:12:0,12,131	0/1:2,1:3:23:23,0,57	0/0:18,0:18:51:0,51,566	0/0:1,0:1:3:0,3,32	1/1:0,18:18:54:579,54,0	0/0:14,0:14:36:0,36,411	0/0:1,0:1:3:0,3,32	0/0:13,0:13:39:0,39,418	0/0:27,0:27:81:0,81,878	0/0:23,0:23:69:0,69,745	1/1:0,1:1:3:31,3,0	1/1:0,14:14:33:387,33,0	0/0:16,0:16:48:0,48,516	1/1:0,3:3:9:96,9,0	1/1:0,38:38:99:1189,111,0	0/0:13,0:13:36:0,36,397	1/1:1,18:19:24:512,24,0	1/1:0,3:3:9:101,9,0	1/1:0,19:19:57:590,57,0	1/1:0,16:16:42:471,42,0	0/0:6,0:6:18:0,18,206	0/1:4,1:5:19:19,0,121	0/0:17,0:17:51:0,51,547	0/0:3,0:3:9:0,9,102	0/1:2,1:3:22:22,0,58	1/1:0,40:40:99:1240,117,0	0/0:3,0:3:9:0,9,96	1/1:0,15:15:45:455,45,0	0/1:1,5:6:14:143,0,14	1/1:0,23:23:63:699,63,0	0/0:11,0:11:33:0,33,350	0/0:14,0:14:39:0,39,432	0/0:2,0:2:6:0,6,63	0/0:6,0:6:18:0,18,201	0/0:17,0:17:51:0,51,547	1/1:0,26:26:78:813,78,0	1/1:0,17:17:45:502,45,0	1/1:0,17:17:51:525,51,0	0/0:20,0:20:60:0,60,649	1/1:0,9:9:27:277,27,0	1/1:0,2:2:6:64,6,0	1/1:0,3:3:9:93,9,0	0/0:1,0:1:3:0,3,32	0/0:4,0:4:12:0,12,126	0/0:4,0:4:9:0,9,104	0/0:7,0:7:21:0,21,229	1/1:0,1:1:3:34,3,0	1/1:0,8:8:24:249,24,0	./.:.:.:.:.	1/1:0,7:7:21:218,21,0	1/1:0,5:5:15:158,15,0	0/0:6,0:6:18:0,18,191	1/1:0,9:9:27:284,27,0	0/0:4,0:4:12:0,12,131	0/0:2,0:2:6:0,6,57	0/0:6,0:6:18:0,18,189	0/0:6,0:6:18:0,18,201	1/1:0,3:3:9:95,9,0	0/0:2,0:2:6:0,6,63	1/1:0,2:2:6:63,6,0	0/0:7,0:7:21:0,21,227	0/0:6,0:6:18:0,18,191	0/0:2,0:2:6:0,6,63	1/1:0,1:1:3:32,3,0	0/0:3,0:3:9:0,9,103	0/0:2,0:2:6:0,6,62	0/1:2,3:5:33:84,0,33	1/1:0,4:4:12:120,12,0	1/1:0,4:4:12:128,12,0	1/1:0,5:5:12:140,12,0	./.:.:.:.:.	1/1:0,3:3:9:103,9,0	1/1:0,3:3:9:95,9,0	1/1:0,4:4:12:129,12,0	1/1:0,5:5:15:151,15,0	1/1:0,2:2:6:65,6,0	0/0:11,0:11:33:0,33,346	0/0:1,0:1:3:0,3,34	1/1:0,4:4:12:128,12,0	0/0:3,0:3:9:0,9,96	1/1:0,8:8:24:236,24,0	0/0:3,0:3:9:0,9,87	0/0:7,0:7:21:0,21,233	0/0:1,0:1:3:0,3,32	1/1:0,2:2:6:65,6,0	0/0:4,0:4:12:0,12,132	0/0:2,0:2:6:0,6,61	0/0:2,0:2:6:0,6,67	0/1:4,1:5:16:16,0,118	1/1:0,6:6:18:182,18,0	1/1:0,3:3:6:76,6,0	1/1:0,2:2:6:65,6,0	1/1:0,3:3:9:92,9,0	0/0:5,0:5:15:0,15,162	0/0:2,0:2:6:0,6,66	0/1:1,2:3:26:54,0,26	0/0:5,0:5:15:0,15,161	0/0:1,0:1:3:0,3,31	0/0:8,0:8:24:0,24,260	0/0:2,0:2:6:0,6,63	1/1:0,7:7:21:210,21,0	0/0:3,0:3:9:0,9,98	1/1:0,9:9:27:284,27,0	1/1:0,8:8:24:250,24,0	0/0:3,0:3:9:0,9,100	0/0:3,0:3:9:0,9,93	0/0:4,0:4:12:0,12,126	0/0:8,0:8:18:0,18,221	0/0:6,0:6:18:0,18,195	0/0:5,0:5:15:0,15,161	0/0:5,0:5:15:0,15,156	0/0:1,0:1:3:0,3,32	0/0:6,0:6:18:0,18,191	1/1:0,6:6:18:186,18,0	1/1:0,7:7:21:217,21,0	0/0:3,0:3:9:0,9,97	0/0:4,0:4:12:0,12,131	0/0:7,0:7:15:0,15,185	0/0:3,0:3:9:0,9,97	1/1:0,3:3:9:100,9,0	0/0:4,0:4:12:0,12,128	1/1:0,5:5:15:160,15,0	1/1:0,6:6:9:134,9,0	1/1:0,4:4:9:107,9,0	./.:.:.:.:.	1/1:0,8:8:15:195,15,0	0/1:1,6:7:14:150,0,14	1/1:0,3:3:6:74,6,0	1/1:0,1:1:3:32,3,0	0/0:27,0:27:81:0,81,946
chr0	174732362	.	C	T	15826.4	.	AC=119;AF=0.441;AN=270;BaseQRankSum=-3.476;DP=1117;Dels=0.00;FS=6.450;HaplotypeScore=0.0741;InbreedingCoeff=0.7080;MLEAC=121;MLEAF=0.448;MQ=59.81;MQ0=0;MQRankSum=-0.904;QD=27.86;ReadPosRankSum=1.521	GT:AD:DP:GQ:PL	1/1:0,54:54:99:1690,162,0	0/0:19,0:19:54:0,54,589	1/1:0,14:14:42:432,42,0	0/0:43,0:43:99:0,126,1361	0/0:25,0:25:69:0,69,754	0/0:12,0:12:36:0,36,383	1/1:0,26:26:78:781,78,0	0/0:5,0:5:15:0,15,159	0/1:2,1:3:23:23,0,56	0/0:13,0:13:36:0,36,400	./.:.:.:.:.	1/1:0,18:18:54:551,54,0	0/0:21,0:21:51:0,51,575	0/0:1,0:1:3:0,3,32	0/0:13,0:13:39:0,39,419	0/0:24,0:24:66:0,66,715	0/0:29,0:29:78:0,78,855	0/1:1,1:2:27:27,0,27	1/1:0,13:13:30:350,30,0	0/0:15,0:15:45:0,45,459	1/1:0,5:5:15:156,15,0	1/1:1,40:41:89:1193,89,0	0/0:19,0:19:48:0,48,530	1/1:0,17:17:48:515,48,0	1/1:0,2:2:6:61,6,0	1/1:0,16:16:48:489,48,0	1/1:0,15:15:45:456,45,0	0/0:5,0:5:15:0,15,167	0/1:3,1:4:19:19,0,89	0/0:21,0:21:63:0,63,675	0/0:3,0:3:9:0,9,103	0/1:3,1:4:20:20,0,82	1/1:1,35:36:72:1039,72,0	0/0:1,0:1:3:0,3,35	1/1:0,10:10:30:306,30,0	0/1:1,4:5:17:113,0,17	1/1:1,16:17:20:458,20,0	0/0:9,0:9:27:0,27,285	0/0:10,0:10:30:0,30,314	0/0:1,0:1:3:0,3,36	0/0:7,0:7:21:0,21,227	0/0:15,0:15:45:0,45,488	1/1:0,26:26:75:789,75,0	1/1:0,21:21:57:620,57,0	1/1:0,21:21:63:642,63,0	0/0:18,0:18:54:0,54,581	1/1:0,11:11:33:353,33,0	0/1:1,3:4:23:83,0,23	1/1:0,3:3:9:95,9,0	0/0:1,0:1:3:0,3,32	0/0:4,0:4:12:0,12,126	0/0:6,0:6:15:0,15,161	0/0:7,0:7:18:0,18,198	1/1:0,4:4:12:124,12,0	1/1:0,8:8:24:245,24,0	0/0:2,0:2:6:0,6,61	1/1:0,6:6:18:184,18,0	1/1:0,7:7:21:214,21,0	0/0:3,0:3:6:0,6,77	1/1:0,6:6:18:190,18,0	0/0:5,0:5:15:0,15,152	0/0:2,0:2:6:0,6,62	0/0:6,0:6:18:0,18,192	0/0:7,0:7:21:0,21,225	1/1:0,2:2:6:62,6,0	0/0:2,0:2:6:0,6,62	1/1:0,2:2:6:65,6,0	0/0:9,0:9:27:0,27,279	0/0:7,0:7:21:0,21,210	0/0:3,0:3:9:0,9,87	1/1:0,1:1:3:31,3,0	0/0:4,0:4:12:0,12,124	0/0:1,0:1:3:0,3,32	0/1:3,3:6:60:81,0,60	1/1:0,4:4:12:122,12,0	1/1:0,5:5:15:153,15,0	1/1:0,3:3:9:97,9,0	0/0:4,0:4:12:0,12,126	1/1:0,4:4:12:123,12,0	1/1:0,4:4:12:124,12,0	1/1:0,4:4:12:121,12,0	1/1:0,2:2:6:63,6,0	1/1:0,4:4:12:125,12,0	0/0:12,0:12:36:0,36,375	./.:.:.:.:.	1/1:0,1:1:3:32,3,0	0/0:4,0:4:12:0,12,124	1/1:0,8:8:24:248,24,0	0/0:3,0:3:9:0,9,90	0/0:7,0:7:21:0,21,227	0/0:2,0:2:3:0,3,45	1/1:0,4:4:12:126,12,0	0/0:5,0:5:15:0,15,161	0/0:2,0:2:6:0,6,67	0/0:1,0:1:3:0,3,32	0/1:1,3:4:20:86,0,20	1/1:0,7:7:21:218,21,0	1/1:0,1:1:3:31,3,0	1/1:0,3:3:9:92,9,0	1/1:0,1:1:3:31,3,0	0/0:5,0:5:15:0,15,153	0/0:2,0:2:6:0,6,64	0/1:1,1:2:26:26,0,26	0/0:4,0:4:12:0,12,124	0/0:2,0:2:6:0,6,67	0/0:7,0:7:21:0,21,223	0/0:2,0:2:6:0,6,63	1/1:0,5:5:15:153,15,0	0/0:3,0:3:9:0,9,96	1/1:0,11:11:33:340,33,0	1/1:0,9:9:27:275,27,0	0/0:3,0:3:9:0,9,97	0/0:6,0:6:15:0,15,166	0/0:4,0:4:12:0,12,118	0/0:2,0:2:6:0,6,63	0/0:3,0:3:9:0,9,97	0/0:4,0:4:12:0,12,134	0/0:2,0:2:6:0,6,61	0/0:2,0:2:6:0,6,63	0/0:4,0:4:12:0,12,129	1/1:0,7:7:21:221,21,0	1/1:0,8:8:24:244,24,0	0/0:5,0:5:15:0,15,156	0/0:4,0:4:12:0,12,130	0/0:6,0:6:12:0,12,151	0/0:4,0:4:12:0,12,124	1/1:0,5:5:15:152,15,0	0/0:5,0:5:15:0,15,155	1/1:0,6:6:18:189,18,0	1/1:0,4:4:6:89,6,0	1/1:0,4:4:9:107,9,0	0/0:2,0:2:3:0,3,45	1/1:0,6:6:12:153,12,0	1/1:0,8:8:18:215,18,0	1/1:0,3:3:6:76,6,0	1/1:0,1:1:3:32,3,0	0/0:30,0:30:90:0,90,1043
chr0	174732390	.	A	C	15206.9	.	AC=117;AF=0.433;AN=270;BaseQRankSum=9.156;DP=1073;Dels=0.00;FS=6.262;HaplotypeScore=0.0418;InbreedingCoeff=0.7150;MLEAC=119;MLEAF=0.441;MQ=59.75;MQ0=0;MQRankSum=-1.129;QD=28.53;ReadPosRankSum=0.695	GT:AD:DP:GQ:PL	1/1:0,53:53:99:1676,156,0	0/0:18,0:18:51:0,51,530	1/1:0,13:13:36:383,36,0	0/0:44,0:44:99:0,129,1341	0/0:23,0:23:66:0,66,686	0/0:11,0:11:33:0,33,324	1/1:0,23:23:69:718,69,0	0/0:3,0:3:9:0,9,95	0/0:2,0:2:6:0,6,63	0/0:19,0:19:51:0,51,528	0/0:2,0:2:6:0,6,63	1/1:0,18:18:54:564,54,0	0/0:23,0:23:66:0,66,691	0/0:2,0:2:6:0,6,63	0/0:11,0:11:33:0,33,335	0/0:24,0:24:69:0,69,698	0/0:32,0:32:84:0,84,871	0/1:1,1:2:26:26,0,27	1/1:0,15:15:39:435,39,0	0/0:17,0:17:51:0,51,485	1/1:0,5:5:15:158,15,0	1/1:0,37:37:99:1134,111,0	0/0:18,0:18:51:0,51,533	1/1:0,18:18:51:543,51,0	1/1:0,4:4:12:126,12,0	1/1:0,17:17:51:523,51,0	1/1:0,14:14:42:428,42,0	0/0:2,0:2:6:0,6,61	0/1:3,1:4:18:18,0,78	0/0:20,0:20:60:0,60,590	0/0:5,0:5:15:0,15,154	0/0:2,0:2:6:0,6,54	1/1:0,32:32:90:973,90,0	0/0:2,0:2:6:0,6,62	1/1:0,12:12:36:372,36,0	0/1:1,5:6:15:143,0,15	1/1:0,19:19:51:563,51,0	0/0:8,0:8:24:0,24,233	0/0:11,0:11:33:0,33,328	0/1:1,1:2:26:26,0,26	0/0:6,0:6:18:0,18,196	0/0:15,0:15:45:0,45,449	1/1:0,19:19:54:578,54,0	1/1:0,21:21:57:616,57,0	1/1:0,20:20:60:618,60,0	0/0:17,0:17:51:0,51,508	1/1:0,7:7:21:225,21,0	0/1:2,3:5:49:82,0,49	1/1:0,2:2:6:66,6,0	./.:.:.:.:.	0/0:4,0:4:12:0,12,115	0/0:6,0:6:15:0,15,166	0/0:7,0:7:18:0,18,199	1/1:0,4:4:12:126,12,0	1/1:0,8:8:24:251,24,0	0/0:2,0:2:6:0,6,61	1/1:0,5:5:15:164,15,0	1/1:0,7:7:21:220,21,0	0/0:3,0:3:6:0,6,74	1/1:0,3:3:6:63,6,0	0/0:3,0:3:9:0,9,88	0/0:2,0:2:6:0,6,60	0/0:7,0:7:21:0,21,211	0/0:8,0:8:24:0,24,239	1/1:0,2:2:6:62,6,0	0/0:2,0:2:6:0,6,61	1/1:0,2:2:6:65,6,0	0/0:7,0:7:21:0,21,208	0/0:6,0:6:18:0,18,180	0/0:2,0:2:6:0,6,63	1/1:0,1:1:3:32,3,0	0/0:6,0:6:18:0,18,182	0/0:3,0:3:9:0,9,91	0/1:1,3:4:19:81,0,19	1/1:0,4:4:12:124,12,0	1/1:0,5:5:15:160,15,0	1/1:0,3:3:6:76,6,0	0/0:4,0:4:12:0,12,125	1/1:0,4:4:12:125,12,0	1/1:0,3:3:9:95,9,0	1/1:0,4:4:12:127,12,0	1/1:0,1:1:3:31,3,0	1/1:0,5:5:15:162,15,0	0/0:7,0:7:21:0,21,215	0/0:1,0:1:3:0,3,33	1/1:0,4:4:12:126,12,0	0/0:4,0:4:12:0,12,124	1/1:0,9:9:27:271,27,0	0/0:1,0:1:3:0,3,31	0/0:5,0:5:15:0,15,155	0/0:2,0:2:3:0,3,45	1/1:0,4:4:12:124,12,0	0/0:4,0:4:12:0,12,123	0/0:1,0:1:3:0,3,32	0/0:3,0:3:9:0,9,92	0/1:1,3:4:19:86,0,19	1/1:0,7:7:21:224,21,0	1/1:0,1:1:3:33,3,0	1/1:0,2:2:6:62,6,0	1/1:0,1:1:3:32,3,0	0/0:4,0:4:12:0,12,130	0/0:2,0:2:6:0,6,62	0/0:1,0:1:3:0,3,29	0/0:4,0:4:12:0,12,118	0/0:1,0:1:3:0,3,31	0/0:8,0:8:24:0,24,243	0/0:2,0:2:6:0,6,63	1/1:0,4:4:12:128,12,0	0/0:3,0:3:9:0,9,90	1/1:0,7:7:21:219,21,0	1/1:0,9:9:27:272,27,0	0/0:3,0:3:9:0,9,90	0/0:7,0:7:18:0,18,198	0/0:3,0:3:9:0,9,89	0/0:1,0:1:3:0,3,30	0/0:3,0:3:9:0,9,89	0/0:2,0:2:6:0,6,61	./.:.:.:.:.	0/0:1,0:1:3:0,3,31	0/0:4,0:4:12:0,12,117	1/1:0,7:7:21:212,21,0	1/1:0,9:9:27:282,27,0	0/0:6,0:6:18:0,18,187	0/0:5,0:5:15:0,15,155	0/0:5,0:5:12:0,12,133	0/0:5,0:5:15:0,15,149	1/1:0,5:5:15:156,15,0	0/0:3,0:3:9:0,9,90	1/1:0,3:3:9:95,9,0	1/1:0,4:4:6:89,6,0	1/1:0,4:4:9:109,9,0	0/0:2,0:2:3:0,3,45	1/1:0,4:4:6:89,6,0	1/1:0,8:8:18:218,18,0	1/1:0,2:2:3:45,3,0	1/1:0,2:2:6:63,6,0	0/0:28,0:28:84:0,84,936
chr0	174732457	.	G	A	13457.9	.	AC=118;AF=0.440;AN=268;BaseQRankSum=-6.189;DP=948;Dels=0.00;FS=21.803;HaplotypeScore=0.1332;InbreedingCoeff=0.7144;MLEAC=120;MLEAF=0.448;MQ=59.59;MQ0=0;MQRankSum=2.348;QD=27.98;ReadPosRankSum=0.858	GT:AD:DP:GQ:PL	1/1:0,63:63:99:1988,189,0	0/0:16,0:16:48:0,48,505	1/1:0,10:10:30:306,30,0	0/0:43,0:43:99:0,126,1341	0/0:14,0:14:42:0,42,434	0/0:11,0:11:27:0,27,304	1/1:0,15:15:45:449,45,0	0/0:3,0:3:9:0,9,98	0/0:4,0:4:12:0,12,125	0/0:17,0:17:48:0,48,507	0/0:3,0:3:9:0,9,98	1/1:0,13:13:39:397,39,0	0/0:15,0:15:45:0,45,474	0/0:1,0:1:3:0,3,29	0/0:9,0:9:27:0,27,284	0/0:19,0:19:57:0,57,586	0/0:20,0:20:54:0,54,585	1/1:0,1:1:3:32,3,0	1/1:0,12:12:30:325,30,0	0/0:12,0:12:36:0,36,352	1/1:0,6:6:18:191,18,0	1/1:0,17:17:51:517,51,0	0/0:11,0:11:33:0,33,347	1/1:0,18:18:54:549,54,0	1/1:0,3:3:9:95,9,0	1/1:0,26:26:78:795,78,0	1/1:0,17:17:51:493,51,0	0/0:4,0:4:12:0,12,126	0/1:1,1:2:16:16,0,27	0/0:20,0:20:57:0,57,592	0/0:3,0:3:9:0,9,99	0/0:3,0:3:9:0,9,91	1/1:0,22:22:66:659,66,0	0/0:3,0:3:9:0,9,97	1/1:0,17:17:51:520,51,0	1/1:0,9:9:27:290,27,0	1/1:0,18:18:45:497,45,0	0/0:13,0:13:36:0,36,390	0/0:16,0:16:42:0,42,468	0/1:1,1:2:26:29,0,26	0/0:6,0:6:18:0,18,185	0/0:12,0:12:36:0,36,378	1/1:0,8:8:24:241,24,0	1/1:0,13:13:36:376,36,0	1/1:0,18:18:54:535,54,0	0/0:8,0:8:24:0,24,250	1/1:0,12:12:33:341,33,0	1/1:0,3:3:9:100,9,0	0/1:1,1:2:23:26,0,23	0/0:3,0:3:9:0,9,95	./.:.:.:.:.	0/0:3,0:3:6:0,6,60	0/0:3,0:3:9:0,9,97	1/1:0,4:4:12:120,12,0	1/1:0,4:4:12:123,12,0	0/0:3,0:3:9:0,9,96	1/1:0,3:3:9:88,9,0	1/1:0,5:5:15:148,15,0	0/0:1,0:1:3:0,3,32	1/1:0,7:7:21:210,21,0	0/0:4,0:4:12:0,12,126	0/0:2,0:2:6:0,6,60	0/0:5,0:5:15:0,15,157	0/0:3,0:3:9:0,9,93	1/1:0,5:5:15:154,15,0	0/0:1,0:1:3:0,3,31	1/1:0,5:5:15:145,15,0	0/0:2,0:2:6:0,6,61	0/0:7,0:7:21:0,21,217	0/0:1,0:1:3:0,3,30	1/1:0,1:1:3:29,3,0	0/0:4,0:4:12:0,12,125	0/0:3,0:3:9:0,9,95	0/1:1,1:2:24:25,0,24	1/1:0,3:3:9:94,9,0	1/1:0,3:3:9:89,9,0	1/1:0,4:4:12:121,12,0	0/0:6,0:6:18:0,18,189	./.:.:.:.:.	1/1:0,7:7:15:176,15,0	1/1:0,2:2:6:60,6,0	1/1:0,1:1:3:29,3,0	1/1:0,6:6:18:191,18,0	0/0:3,0:3:9:0,9,92	0/0:5,0:5:12:0,12,138	1/1:0,6:6:18:191,18,0	0/0:7,0:7:21:0,21,216	1/1:0,11:11:33:334,33,0	0/0:3,0:3:9:0,9,94	0/0:4,0:4:12:0,12,129	0/0:2,0:2:6:0,6,61	1/1:0,2:2:6:63,6,0	0/0:1,0:1:3:0,3,32	0/0:1,0:1:3:0,3,33	0/0:4,0:4:12:0,12,125	0/1:1,4:5:17:109,0,17	1/1:0,5:5:15:162,15,0	1/1:0,1:1:3:32,3,0	1/1:0,6:6:18:169,18,0	1/1:0,3:3:9:89,9,0	0/0:8,0:8:24:0,24,249	0/0:3,0:3:9:0,9,95	0/1:1,3:4:19:79,0,19	0/0:1,0:1:3:0,3,31	0/0:3,0:3:9:0,9,94	0/0:6,0:6:18:0,18,188	0/0:5,0:5:15:0,15,156	1/1:0,4:4:12:118,12,0	0/0:2,0:2:6:0,6,63	1/1:0,4:4:9:108,9,0	1/1:0,9:9:27:259,27,0	0/0:2,0:2:6:0,6,63	0/0:6,0:6:15:0,15,164	0/0:3,0:3:9:0,9,92	0/0:1,0:1:3:0,3,32	0/0:1,0:1:3:0,3,32	0/0:2,0:2:6:0,6,61	0/0:4,0:4:12:0,12,122	0/0:2,0:2:6:0,6,63	./.:.:.:.:.	1/1:0,2:2:6:62,6,0	1/1:0,6:6:18:180,18,0	0/0:5,0:5:15:0,15,161	0/0:4,0:4:12:0,12,126	0/0:2,0:2:6:0,6,63	0/0:1,0:1:3:0,3,29	1/1:0,3:3:9:86,9,0	0/0:2,0:2:6:0,6,61	1/1:0,1:1:3:23,3,0	1/1:0,4:4:6:89,6,0	1/1:0,2:2:3:45,3,0	0/0:4,0:4:6:0,6,89	1/1:0,2:2:3:45,3,0	1/1:0,8:8:18:214,18,0	1/1:0,2:2:3:45,3,0	1/1:0,2:2:6:63,6,0	0/0:33,0:33:99:0,99,1134
chr0	174732465	.	G	T	13709.5	.	AC=117;AF=0.437;AN=268;BaseQRankSum=-1.683;DP=978;Dels=0.00;FS=17.141;HaplotypeScore=0.1228;InbreedingCoeff=0.7422;MLEAC=118;MLEAF=0.440;MQ=59.61;MQ0=0;MQRankSum=-0.596;QD=28.68;ReadPosRankSum=0.071	GT:AD:DP:GQ:PL	1/1:0,69:69:99:2177,208,0	0/0:16,0:16:48:0,48,508	1/1:0,8:8:24:247,24,0	0/0:39,0:39:99:0,114,1196	0/0:16,0:16:48:0,48,505	0/0:13,0:13:33:0,33,368	1/1:0,13:13:39:398,39,0	0/0:5,0:5:15:0,15,161	0/0:4,0:4:12:0,12,128	0/0:18,0:18:54:0,54,548	0/0:3,0:3:9:0,9,97	1/1:0,10:10:30:313,30,0	0/0:17,0:17:51:0,51,534	./.:.:.:.:.	0/0:11,0:11:33:0,33,345	0/0:18,0:18:54:0,54,558	0/0:15,0:15:42:0,42,456	./.:.:.:.:.	1/1:0,12:12:30:328,30,0	0/0:13,0:13:39:0,39,385	1/1:0,6:6:18:202,18,0	1/1:0,18:18:54:546,54,0	0/0:15,0:15:45:0,45,469	1/1:0,17:17:51:531,51,0	1/1:0,2:2:6:61,6,0	1/1:0,26:26:78:810,78,0	1/1:0,18:18:54:551,54,0	0/0:4,0:4:12:0,12,130	0/1:1,1:2:16:16,0,27	0/0:23,0:23:66:0,66,699	0/0:4,0:4:12:0,12,136	0/0:5,0:5:15:0,15,158	1/1:0,23:23:69:721,69,0	0/0:2,0:2:6:0,6,65	1/1:0,14:14:42:436,42,0	1/1:0,8:8:24:252,24,0	1/1:0,16:16:42:469,42,0	0/0:14,0:14:33:0,33,373	0/0:17,0:17:45:0,45,493	0/0:2,0:2:6:0,6,53	0/0:5,0:5:12:0,12,130	0/0:14,0:14:42:0,42,451	1/1:0,9:9:27:284,27,0	1/1:0,14:14:39:416,39,0	1/1:0,20:20:60:602,60,0	0/0:11,0:11:33:0,33,337	1/1:0,12:12:33:360,33,0	1/1:0,3:3:9:95,9,0	0/1:1,1:2:25:25,0,26	0/0:4,0:4:12:0,12,122	./.:.:.:.:.	0/0:3,0:3:9:0,9,95	0/0:6,0:6:18:0,18,189	1/1:0,4:4:12:119,12,0	1/1:0,3:3:9:96,9,0	0/0:3,0:3:9:0,9,98	1/1:0,3:3:9:95,9,0	1/1:0,6:6:18:183,18,0	0/0:1,0:1:3:0,3,32	1/1:0,7:7:21:221,21,0	0/0:6,0:6:18:0,18,185	0/0:2,0:2:6:0,6,60	0/0:6,0:6:18:0,18,193	0/0:4,0:4:12:0,12,115	1/1:0,6:6:18:191,18,0	0/0:1,0:1:3:0,3,32	1/1:0,5:5:15:157,15,0	0/0:2,0:2:6:0,6,61	0/0:7,0:7:21:0,21,220	0/0:2,0:2:6:0,6,59	1/1:0,1:1:3:31,3,0	0/0:4,0:4:12:0,12,122	0/0:2,0:2:6:0,6,65	0/1:1,1:2:26:27,0,26	1/1:0,4:4:12:122,12,0	1/1:0,4:4:12:124,12,0	1/1:0,4:4:12:123,12,0	0/0:8,0:8:24:0,24,249	1/1:0,1:1:3:32,3,0	1/1:0,8:8:15:197,15,0	1/1:0,3:3:9:92,9,0	1/1:0,2:2:6:60,6,0	1/1:0,5:5:15:168,15,0	0/0:4,0:4:12:0,12,132	0/0:5,0:5:12:0,12,139	1/1:0,6:6:18:197,18,0	0/0:7,0:7:21:0,21,217	1/1:0,9:9:27:266,27,0	0/0:4,0:4:12:0,12,130	0/0:4,0:4:12:0,12,136	0/0:2,0:2:6:0,6,61	1/1:0,1:1:3:31,3,0	0/0:1,0:1:3:0,3,32	0/0:1,0:1:3:0,3,31	0/0:3,0:3:9:0,9,92	0/1:1,3:4:19:81,0,19	1/1:0,5:5:15:159,15,0	1/1:0,1:1:3:30,3,0	1/1:0,6:6:18:184,18,0	1/1:0,3:3:9:92,9,0	0/0:7,0:7:21:0,21,222	0/0:3,0:3:9:0,9,96	0/1:1,3:4:19:82,0,19	0/0:2,0:2:6:0,6,53	0/0:4,0:4:12:0,12,122	0/0:5,0:5:15:0,15,161	0/0:5,0:5:15:0,15,159	1/1:0,5:5:15:155,15,0	0/0:2,0:2:6:0,6,65	1/1:0,5:5:12:135,12,0	1/1:0,9:9:27:278,27,0	0/0:2,0:2:6:0,6,63	0/0:5,0:5:15:0,15,163	0/0:3,0:3:9:0,9,89	0/0:2,0:2:6:0,6,65	0/0:1,0:1:3:0,3,32	0/0:3,0:3:9:0,9,95	0/0:4,0:4:12:0,12,122	0/0:2,0:2:6:0,6,63	0/0:1,0:1:3:0,3,30	1/1:0,2:2:6:63,6,0	1/1:0,6:6:18:185,18,0	0/0:6,0:6:18:0,18,189	0/0:5,0:5:15:0,15,161	0/0:2,0:2:6:0,6,61	0/0:1,0:1:3:0,3,32	1/1:0,3:3:9:95,9,0	0/0:2,0:2:6:0,6,65	1/1:0,1:1:3:27,3,0	1/1:0,4:4:6:89,6,0	1/1:0,2:2:3:45,3,0	0/0:4,0:4:6:0,6,89	1/1:0,2:2:3:45,3,0	1/1:0,6:6:15:170,15,0	1/1:0,2:2:3:45,3,0	1/1:0,2:2:6:63,6,0	0/0:33,0:33:99:0,99,1134
chr0	174732773	.	G	A	16690.6	.	AC=115;AF=0.426;AN=270;BaseQRankSum=-3.879;DP=1201;Dels=0.00;FS=14.668;HaplotypeScore=0.0628;InbreedingCoeff=0.7550;MLEAC=113;MLEAF=0.419;MQ=59.72;MQ0=0;MQRankSum=1.125;QD=27.73;ReadPosRankSum=-1.089	GT:AD:DP:GQ:PL	1/1:0,83:83:99:2619,250,0	0/0:22,0:22:66:0,66,682	1/1:0,21:21:57:606,57,0	0/0:35,0:35:99:0,105,1086	0/0:16,0:16:48:0,48,497	0/0:15,0:15:45:0,45,474	1/1:0,29:29:87:869,87,0	0/0:3,0:3:9:0,9,97	0/1:9,1:10:1:1,0,253	0/0:19,0:19:57:0,57,584	0/0:2,0:2:6:0,6,65	1/1:0,21:21:63:642,63,0	0/0:17,0:17:48:0,48,527	0/0:1,0:1:3:0,3,34	0/0:11,0:11:30:0,30,319	0/0:29,0:29:87:0,87,916	0/0:18,0:18:51:0,51,557	1/1:0,3:3:9:95,9,0	1/1:0,16:16:42:461,42,0	0/0:15,0:15:45:0,45,470	1/1:0,4:4:12:128,12,0	1/1:0,29:29:87:887,87,0	0/0:19,0:19:51:0,51,562	1/1:0,26:26:78:799,78,0	1/1:0,1:1:3:31,3,0	1/1:0,20:20:60:622,60,0	1/1:0,15:15:39:428,39,0	0/0:6,0:6:18:0,18,195	0/0:1,0:1:3:0,3,33	0/0:27,0:27:81:0,81,856	0/0:8,0:8:24:0,24,265	0/0:4,0:4:12:0,12,127	1/1:0,28:28:84:855,84,0	0/0:3,0:3:9:0,9,101	1/1:0,20:20:57:603,57,0	0/1:1,3:4:10:75,0,10	1/1:1,15:16:17:433,17,0	0/0:7,0:7:21:0,21,223	0/0:16,0:16:48:0,48,496	0/0:3,0:3:9:0,9,93	0/0:8,0:8:24:0,24,274	0/0:19,0:19:57:0,57,611	1/1:0,10:10:27:276,27,0	1/1:0,23:23:69:709,69,0	1/1:0,24:24:66:715,66,0	0/0:26,0:26:72:0,72,786	1/1:0,17:17:42:482,42,0	0/1:2,6:8:44:173,0,44	0/1:1,2:3:23:54,0,23	0/0:5,0:5:12:0,12,140	0/0:3,0:3:9:0,9,92	0/0:8,0:8:21:0,21,239	0/0:8,0:8:24:0,24,254	1/1:0,7:7:21:214,21,0	1/1:0,2:2:6:63,6,0	0/0:9,0:9:27:0,27,284	1/1:0,5:5:15:150,15,0	1/1:0,6:6:18:176,18,0	0/0:2,0:2:6:0,6,67	1/1:0,3:3:9:90,9,0	0/0:4,0:4:9:0,9,107	0/0:4,0:4:12:0,12,115	0/0:3,0:3:9:0,9,96	0/0:4,0:4:9:0,9,107	1/1:0,8:8:24:244,24,0	0/0:3,0:3:9:0,9,92	1/1:0,6:6:18:191,18,0	0/0:7,0:7:21:0,21,222	0/0:4,0:4:12:0,12,123	0/0:4,0:4:12:0,12,126	1/1:0,3:3:9:91,9,0	0/0:7,0:7:15:0,15,170	0/0:2,0:2:6:0,6,63	0/1:2,2:4:51:51,0,53	1/1:0,3:3:9:92,9,0	1/1:0,4:4:12:116,12,0	1/1:0,4:4:12:123,12,0	0/0:3,0:3:9:0,9,96	1/1:0,3:3:9:95,9,0	1/1:0,3:3:9:98,9,0	1/1:0,2:2:6:63,6,0	1/1:0,2:2:6:62,6,0	1/1:0,2:2:6:65,6,0	0/0:12,0:12:36:0,36,382	0/0:2,0:2:6:0,6,63	1/1:0,5:5:15:160,15,0	0/1:4,1:5:17:17,0,111	1/1:0,6:6:18:184,18,0	0/0:1,0:1:3:0,3,33	0/0:1,0:1:3:0,3,32	0/0:3,0:3:9:0,9,95	1/1:0,5:5:15:153,15,0	0/0:4,0:4:12:0,12,126	0/0:6,0:6:18:0,18,195	0/0:3,0:3:9:0,9,95	0/1:3,3:6:75:75,0,75	1/1:0,9:9:27:283,27,0	1/1:0,4:4:9:104,9,0	1/1:0,3:3:9:94,9,0	1/1:0,6:6:18:185,18,0	0/0:6,0:6:18:0,18,195	0/0:4,0:4:12:0,12,124	0/0:2,0:2:6:0,6,62	0/0:3,0:3:9:0,9,95	0/0:2,0:2:6:0,6,65	0/0:10,0:11:30:0,30,314	0/0:5,0:5:15:0,15,164	1/1:0,5:5:15:153,15,0	0/0:5,0:5:15:0,15,162	1/1:0,12:12:36:370,36,0	1/1:0,6:6:18:184,18,0	0/0:5,0:5:15:0,15,164	0/0:9,0:9:27:0,27,285	0/0:7,0:7:21:0,21,214	0/0:3,0:3:9:0,9,97	0/0:3,0:3:9:0,9,97	0/0:3,0:3:9:0,9,95	0/0:4,0:4:9:0,9,97	0/0:4,0:4:9:0,9,105	0/0:3,0:3:9:0,9,97	1/1:0,4:4:12:125,12,0	1/1:0,10:10:30:300,30,0	0/0:6,0:6:18:0,18,196	0/0:4,0:4:12:0,12,128	0/0:5,0:5:15:0,15,162	0/0:7,0:7:21:0,21,217	1/1:0,3:3:9:92,9,0	0/0:3,0:3:9:0,9,96	1/1:0,1:1:3:32,3,0	./.:.:.:.:.	1/1:0,2:2:3:45,3,0	./.:.:.:.:.	1/1:0,2:2:3:45,3,0	1/1:0,2:2:3:45,3,0	1/1:0,6:6:12:152,12,0	1/1:0,2:2:3:45,3,0	0/0:33,0:33:99:0,99,1118
chr0	174732869	.	T	A	15747.2	.	AC=112;AF=0.415;AN=270;BaseQRankSum=-5.663;DP=1223;Dels=0.00;FS=0.208;HaplotypeScore=0.2134;InbreedingCoeff=0.7439;MLEAC=112;MLEAF=0.415;MQ=59.71;MQ0=0;MQRankSum=0.343;QD=27.39;ReadPosRankSum=0.141	GT:AD:DP:GQ:PL	1/1:0,71:71:99:2221,213,0	0/0:30,0:30:87:0,87,917	1/1:0,14:14:39:417,39,0	0/0:47,0:47:99:0,141,1438	0/0:18,0:18:54:0,54,555	0/0:21,0:21:63:0,63,642	1/1:0,33:33:99:978,99,0	0/0:4,0:4:12:0,12,134	0/0:1,0:1:3:0,3,30	0/0:21,0:21:63:0,63,652	0/0:6,0:6:18:0,18,189	1/1:0,13:13:39:383,39,0	0/0:17,0:17:51:0,51,540	0/0:2,0:2:6:0,6,67	0/0:21,0:21:57:0,57,612	0/0:28,0:28:84:0,84,867	0/0:24,0:24:66:0,66,720	0/0:3,0:3:9:0,9,95	1/1:0,7:7:21:207,21,0	0/0:13,0:13:39:0,39,378	1/1:0,3:3:9:96,9,0	1/1:0,36:36:99:1079,108,0	0/0:16,0:16:48:0,48,489	1/1:0,22:22:63:660,63,0	1/1:0,7:7:21:221,21,0	1/1:0,21:21:63:632,63,0	1/1:0,15:15:45:459,45,0	0/0:4,0:4:12:0,12,130	0/1:5,1:6:13:13,0,144	0/0:25,0:25:75:0,75,765	0/0:4,0:4:12:0,12,135	0/0:1,0:1:3:0,3,32	1/1:0,28:30:69:777,69,0	0/0:7,0:7:21:0,21,223	1/1:0,15:15:42:440,42,0	0/1:2,4:6:41:116,0,41	1/1:0,11:11:30:312,30,0	0/0:15,0:15:42:0,42,440	0/0:25,0:25:75:0,75,765	0/0:1,0:1:3:0,3,31	0/0:3,0:3:9:0,9,92	0/0:22,0:22:63:0,63,663	1/1:0,18:18:51:528,51,0	1/1:0,30:30:90:897,90,0	1/1:0,24:24:69:720,69,0	0/0:16,0:16:45:0,45,489	1/1:0,16:16:45:461,45,0	0/1:1,3:4:23:88,0,23	0/1:1,5:6:16:118,0,16	0/0:7,0:7:18:0,18,204	0/0:1,0:1:3:0,3,31	0/0:2,0:2:6:0,6,61	0/0:5,0:5:15:0,15,158	1/1:0,2:2:6:59,6,0	1/1:0,7:7:21:206,21,0	0/0:5,0:5:15:0,15,155	1/1:0,9:9:27:267,27,0	1/1:0,6:6:18:184,18,0	0/0:1,0:1:3:0,3,32	1/1:0,1:1:3:30,3,0	0/0:1,0:1:3:0,3,30	0/0:1,0:1:3:0,3,31	0/0:10,0:10:27:0,27,295	0/0:12,0:12:33:0,33,363	1/1:0,2:2:6:61,6,0	0/0:2,0:2:6:0,6,63	1/1:0,2:2:6:59,6,0	0/0:5,0:5:15:0,15,158	0/0:7,0:7:15:0,15,181	0/0:8,0:8:24:0,24,252	1/1:0,1:1:3:31,3,0	0/0:7,0:7:21:0,21,218	0/0:5,0:5:15:0,15,155	0/1:3,2:5:49:49,0,78	1/1:0,6:6:18:182,18,0	1/1:0,1:1:3:31,3,0	1/1:0,2:2:6:62,6,0	0/0:2,0:2:6:0,6,62	1/1:0,3:3:9:89,9,0	1/1:0,8:8:24:250,24,0	1/1:0,3:3:9:95,9,0	1/1:0,2:2:6:60,6,0	1/1:0,6:6:18:187,18,0	0/0:7,0:7:21:0,21,223	0/0:2,0:2:6:0,6,65	1/1:0,6:6:18:187,18,0	0/0:4,0:4:12:0,12,123	1/1:0,4:4:12:128,12,0	0/0:1,0:1:3:0,3,32	0/0:8,0:8:24:0,24,252	0/0:3,0:3:9:0,9,96	1/1:0,6:6:18:172,18,0	0/0:5,0:5:15:0,15,151	0/0:2,0:2:6:0,6,64	0/0:3,0:3:9:0,9,97	0/1:5,1:6:15:15,0,142	1/1:0,10:10:30:313,30,0	./.:.:.:.:.	1/1:0,2:2:6:66,6,0	1/1:0,4:4:9:87,9,0	0/0:5,0:5:15:0,15,158	0/0:3,0:3:9:0,9,96	1/1:0,3:3:6:75,6,0	0/0:1,0:1:3:0,3,30	0/0:2,0:2:6:0,6,64	0/0:6,0:6:18:0,18,184	0/0:6,0:6:18:0,18,195	1/1:0,8:8:24:237,24,0	0/0:6,0:6:18:0,18,178	1/1:0,7:7:21:212,21,0	1/1:0,3:3:9:86,9,0	0/0:6,0:6:18:0,18,187	0/0:10,0:10:27:0,27,278	0/0:7,0:7:21:0,21,220	0/0:9,0:9:21:0,21,246	0/0:3,0:3:9:0,9,94	0/0:2,0:2:6:0,6,62	0/0:8,0:8:21:0,21,227	0/0:6,0:6:15:0,15,173	0/0:3,0:3:9:0,9,93	1/1:0,7:7:21:206,21,0	1/1:0,7:7:21:217,21,0	0/0:8,0:8:24:0,24,245	0/0:5,0:5:15:0,15,157	0/0:8,0:8:24:0,24,251	0/0:2,0:2:6:0,6,63	1/1:0,6:6:18:178,18,0	0/0:4,0:4:12:0,12,124	1/1:0,4:4:12:121,12,0	1/1:0,4:4:6:89,6,0	1/1:0,6:6:9:134,9,0	0/0:1,0:1:3:0,3,32	1/1:0,2:2:3:45,3,0	1/1:0,4:4:9:100,9,0	1/1:0,2:2:3:45,3,0	./.:.:.:.:.	0/0:26,0:26:78:0,78,906
chr0	174732889	.	C	A	16922.6	.	AC=110;AF=0.410;AN=268;BaseQRankSum=-0.981;DP=1303;Dels=0.00;FS=1.670;HaplotypeScore=0.1310;InbreedingCoeff=0.7176;MLEAC=110;MLEAF=0.410;MQ=59.67;MQ0=0;MQRankSum=1.169;QD=28.30;ReadPosRankSum=1.042	GT:AD:DP:GQ:PL	1/1:0,76:76:99:2369,226,0	0/0:30,0:30:90:0,90,921	1/1:0,24:24:66:718,66,0	0/0:60,0:60:99:0,180,1864	0/0:19,0:19:57:0,57,583	0/0:21,0:21:63:0,63,636	1/1:0,34:34:99:1033,102,0	0/0:3,0:3:9:0,9,100	./.:.:.:.:.	0/0:25,0:25:72:0,72,761	0/0:3,0:3:9:0,9,94	1/1:0,19:19:57:582,57,0	0/0:16,0:16:48:0,48,502	0/0:1,0:1:3:0,3,34	0/0:22,0:22:63:0,63,676	0/0:33,0:33:99:0,99,1017	0/0:23,0:23:66:0,66,719	0/0:1,0:1:3:0,3,32	1/1:0,6:6:18:187,18,0	0/0:15,0:15:45:0,45,448	1/1:0,4:4:12:127,12,0	1/1:0,36:36:99:1113,108,0	0/0:18,0:18:54:0,54,543	1/1:0,23:23:66:701,66,0	1/1:0,5:5:15:163,15,0	1/1:0,22:22:66:686,66,0	1/1:0,17:17:48:506,48,0	0/0:4,0:4:12:0,12,126	0/1:3,1:4:20:20,0,88	0/0:26,0:26:78:0,78,803	0/0:4,0:4:12:0,12,134	0/0:4,0:4:12:0,12,126	1/1:0,32:32:84:925,84,0	0/0:9,0:9:27:0,27,292	1/1:0,14:14:42:439,42,0	0/1:1,3:4:19:81,0,19	1/1:0,13:13:36:388,36,0	0/0:16,0:16:45:0,45,463	0/0:22,0:22:66:0,66,671	0/0:1,0:1:3:0,3,22	0/0:1,0:1:3:0,3,31	0/0:24,0:24:72:0,72,738	1/1:0,19:19:54:561,54,0	1/1:0,31:31:93:941,93,0	1/1:0,19:19:57:584,57,0	0/0:23,0:23:63:0,63,670	1/1:0,17:17:48:522,48,0	0/1:1,3:4:24:84,0,24	0/1:1,5:6:16:124,0,16	0/0:7,0:7:18:0,18,199	0/0:1,0:1:3:0,3,30	0/0:2,0:2:6:0,6,62	0/0:8,0:8:24:0,24,245	1/1:0,3:3:9:92,9,0	1/1:0,8:8:24:244,24,0	0/0:8,0:8:24:0,24,239	1/1:0,8:8:24:253,24,0	1/1:0,4:4:12:128,12,0	0/0:1,0:1:3:0,3,30	1/1:0,1:1:3:31,3,0	0/0:1,0:1:3:0,3,31	0/0:1,0:1:3:0,3,30	0/0:10,0:10:27:0,27,297	0/0:12,0:12:33:0,33,363	1/1:0,2:2:6:62,6,0	0/0:3,0:3:9:0,9,94	1/1:0,2:2:6:59,6,0	0/0:6,0:6:18:0,18,184	0/0:7,0:7:15:0,15,185	0/0:7,0:7:21:0,21,219	1/1:0,1:1:3:29,3,0	0/0:8,0:8:24:0,24,248	0/0:4,0:4:12:0,12,125	0/1:1,1:2:23:23,0,24	1/1:0,9:9:27:278,27,0	1/1:0,2:2:6:66,6,0	1/1:0,3:3:9:93,9,0	0/0:2,0:2:6:0,6,63	1/1:0,2:2:6:61,6,0	1/1:0,6:6:18:189,18,0	1/1:0,3:3:6:61,6,0	1/1:0,1:1:3:32,3,0	1/1:0,4:4:12:131,12,0	0/0:6,0:6:18:0,18,185	0/0:2,0:2:6:0,6,59	1/1:0,7:7:21:223,21,0	0/0:3,0:3:9:0,9,94	0/1:1,6:7:13:160,0,13	0/0:4,0:4:9:0,9,107	0/0:9,0:9:27:0,27,281	0/0:2,0:2:6:0,6,63	1/1:0,7:7:21:225,21,0	0/0:5,0:5:15:0,15,156	0/0:1,0:1:3:0,3,30	0/0:4,0:4:12:0,12,125	0/1:6,1:7:11:11,0,167	1/1:0,8:8:24:252,24,0	./.:.:.:.:.	1/1:0,1:1:3:32,3,0	1/1:0,5:5:12:139,12,0	0/0:8,0:8:24:0,24,253	0/0:4,0:4:12:0,12,122	0/1:1,3:4:22:66,0,22	0/0:2,0:2:6:0,6,61	0/0:1,0:1:3:0,3,31	0/0:9,0:9:27:0,27,280	0/0:9,0:9:27:0,27,295	1/1:0,8:8:24:252,24,0	0/0:7,0:7:21:0,21,209	1/1:0,6:6:18:180,18,0	1/1:0,5:5:15:153,15,0	0/0:7,0:7:21:0,21,219	0/0:11,0:11:33:0,33,343	0/0:6,0:6:18:0,18,185	0/0:12,0:12:33:0,33,346	0/0:6,0:6:18:0,18,190	0/0:2,0:2:6:0,6,59	0/0:4,0:4:12:0,12,121	0/0:3,0:3:9:0,9,94	0/0:3,0:3:9:0,9,89	1/1:0,8:8:24:252,24,0	1/1:0,8:8:24:247,24,0	0/0:10,0:10:30:0,30,313	0/0:6,0:6:18:0,18,183	0/0:9,0:9:27:0,27,271	0/0:2,0:2:6:0,6,61	1/1:0,6:6:18:190,18,0	0/0:6,0:6:18:0,18,195	1/1:0,3:3:9:96,9,0	1/1:0,3:3:6:76,6,0	1/1:0,6:6:9:134,9,0	0/0:1,0:1:3:0,3,31	1/1:0,1:1:3:32,3,0	1/1:0,6:6:12:152,12,0	1/1:0,2:2:3:45,3,0	./.:.:.:.:.	0/0:29,0:29:87:0,87,956
chr0	174733027	.	C	T	15072.1	.	AC=114;AF=0.425;AN=268;BaseQRankSum=-0.524;DP=1160;Dels=0.00;FS=24.368;HaplotypeScore=0.1497;InbreedingCoeff=0.7542;MLEAC=114;MLEAF=0.425;MQ=58.94;MQ0=0;MQRankSum=0.190;QD=28.07;ReadPosRankSum=3.097	GT:AD:DP:GQ:PL	1/1:0,60:60:99:1894,180,0	0/0:23,0:23:69:0,69,704	1/1:0,10:10:30:310,30,0	0/0:45,0:45:99:0,135,1345	0/0:18,0:18:51:0,51,523	0/0:18,0:18:54:0,54,551	1/1:0,21:21:63:643,63,0	0/0:6,0:6:18:0,18,193	0/0:5,0:5:15:0,15,162	0/0:27,1:28:53:0,53,785	0/0:3,0:3:9:0,9,95	1/1:0,16:16:48:509,48,0	0/0:14,0:14:42:0,42,419	0/0:1,0:1:3:0,3,34	0/0:15,0:15:45:0,45,464	0/0:30,0:30:90:0,90,930	0/0:24,0:24:63:0,63,683	0/1:1,4:5:8:117,0,8	1/1:0,12:12:30:341,30,0	0/0:16,0:16:48:0,48,462	1/1:0,4:4:12:130,12,0	1/1:0,27:27:78:809,78,0	0/0:19,0:19:57:0,57,579	1/1:0,23:23:69:717,69,0	1/1:0,5:5:15:159,15,0	1/1:0,18:18:54:548,54,0	1/1:0,18:18:51:539,51,0	0/0:9,0:9:27:0,27,302	0/1:4,1:5:17:17,0,76	0/0:19,0:19:54:0,54,538	0/0:7,0:7:21:0,21,225	0/0:7,0:7:21:0,21,226	1/1:0,35:35:99:1035,99,0	0/0:1,0:1:3:0,3,31	1/1:0,20:20:57:591,57,0	1/1:0,3:3:9:96,9,0	1/1:0,17:17:51:523,51,0	0/0:14,0:14:42:0,42,430	0/0:18,0:18:54:0,54,549	0/0:1,0:1:3:0,3,32	0/0:5,0:5:15:0,15,163	0/0:20,0:20:60:0,60,587	1/1:0,19:19:54:576,54,0	1/1:0,25:25:72:759,72,0	1/1:0,16:16:48:498,48,0	0/0:28,0:28:84:0,84,849	1/1:0,13:13:39:396,39,0	1/1:0,7:7:18:193,18,0	0/1:2,1:3:22:22,0,55	0/0:6,0:6:15:0,15,162	0/0:1,0:1:3:0,3,32	0/0:1,0:1:3:0,3,34	0/0:7,0:7:21:0,21,217	1/1:0,5:5:15:159,15,0	1/1:0,4:4:12:125,12,0	0/0:7,0:7:21:0,21,218	1/1:0,3:3:9:90,9,0	1/1:0,3:3:6:77,6,0	0/0:1,0:1:3:0,3,31	1/1:0,2:2:6:62,6,0	0/0:2,0:2:6:0,6,61	0/0:3,0:3:9:0,9,96	0/0:9,0:9:27:0,27,277	0/0:4,0:4:12:0,12,125	1/1:0,4:4:12:118,12,0	0/0:2,0:2:6:0,6,59	1/1:0,2:2:6:58,6,0	0/0:9,0:9:27:0,27,275	0/0:2,0:2:6:0,6,59	./.:.:.:.:.	./.:.:.:.:.	0/0:3,0:3:9:0,9,91	0/0:4,0:4:12:0,12,123	0/1:1,4:5:14:112,0,14	1/1:0,4:4:12:125,12,0	1/1:0,5:5:15:157,15,0	1/1:0,3:3:9:90,9,0	0/0:4,0:4:12:0,12,118	1/1:0,5:5:15:154,15,0	1/1:0,4:4:12:120,12,0	1/1:0,2:2:6:60,6,0	1/1:0,2:2:6:61,6,0	1/1:0,4:4:12:123,12,0	0/0:3,0:3:9:0,9,90	0/0:1,0:1:3:0,3,32	1/1:0,8:8:24:256,24,0	0/0:1,0:1:3:0,3,31	1/1:0,5:5:15:159,15,0	0/0:4,0:4:12:0,12,124	0/0:5,0:5:15:0,15,158	0/0:3,0:3:9:0,9,92	1/1:0,3:3:9:96,9,0	0/0:7,0:7:18:0,18,204	0/0:5,0:5:15:0,15,155	0/0:2,0:2:6:0,6,65	0/1:3,3:6:77:78,0,77	1/1:0,4:4:12:121,12,0	1/1:0,1:1:3:32,3,0	./.:.:.:.:.	1/1:0,1:1:3:32,3,0	0/0:3,0:3:9:0,9,86	0/0:6,0:6:15:0,15,170	0/1:1,4:5:19:96,0,19	0/0:5,0:5:15:0,15,153	0/0:1,0:1:3:0,3,32	0/0:7,0:7:18:0,18,191	0/0:3,0:3:9:0,9,93	1/1:0,5:5:15:156,15,0	0/0:6,0:6:18:0,18,184	1/1:0,8:8:24:232,24,0	1/1:0,6:6:18:187,18,0	0/0:6,0:6:18:0,18,189	0/0:8,0:8:24:0,24,239	0/0:4,0:4:12:0,12,123	0/0:5,0:5:15:0,15,154	0/0:5,0:5:15:0,15,159	0/0:2,0:2:6:0,6,65	0/0:5,0:5:15:0,15,154	0/0:2,0:2:6:0,6,66	0/0:2,0:2:6:0,6,60	1/1:0,4:4:12:127,12,0	1/1:0,7:7:21:212,21,0	0/0:4,0:4:12:0,12,125	0/0:8,0:8:24:0,24,245	0/0:11,0:11:33:0,33,334	0/0:5,0:5:15:0,15,159	1/1:0,2:2:6:60,6,0	0/0:9,0:9:27:0,27,279	1/1:0,4:4:12:127,12,0	1/1:0,4:4:6:89,6,0	1/1:0,4:4:6:75,6,0	0/0:2,0:2:3:0,3,45	1/1:0,4:4:9:107,9,0	1/1:0,10:10:21:247,21,0	1/1:0,5:5:9:119,9,0	1/1:0,2:2:3:45,3,0	0/0:24,0:24:72:0,72,791
chr0	174733039	.	T	C	15004.7	.	AC=111;AF=0.420;AN=264;BaseQRankSum=3.252;DP=1217;Dels=0.00;FS=19.460;HaplotypeScore=0.1919;InbreedingCoeff=0.7470;MLEAC=109;MLEAF=0.413;MQ=59.15;MQ0=0;MQRankSum=-1.839;QD=28.63;ReadPosRankSum=7.999	GT:AD:DP:GQ:PL	1/1:0,64:64:99:1997,192,0	0/0:26,0:26:78:0,78,800	1/1:0,13:13:39:413,39,0	0/0:53,0:53:99:0,159,1608	0/0:18,0:18:51:0,51,531	0/0:20,0:20:57:0,57,604	1/1:0,21:21:63:668,63,0	0/0:5,0:5:15:0,15,161	0/0:5,0:5:15:0,15,165	0/0:28,0:28:84:0,84,864	0/0:3,0:3:9:0,9,91	1/1:0,15:15:45:472,45,0	0/0:18,0:18:54:0,54,537	0/0:1,0:1:3:0,3,32	0/0:19,0:19:57:0,57,587	0/0:32,0:32:96:0,96,1004	0/0:29,0:29:78:0,78,838	0/1:1,3:4:19:86,0,19	1/1:0,6:6:18:195,18,0	0/0:16,0:16:48:0,48,484	1/1:0,3:3:9:95,9,0	1/1:0,33:33:96:1038,96,0	0/0:24,0:24:72:0,72,730	1/1:0,22:22:66:702,66,0	1/1:0,5:5:15:164,15,0	1/1:0,21:21:60:638,60,0	1/1:0,18:18:51:531,51,0	0/0:10,0:10:30:0,30,326	0/1:4,1:5:17:17,0,105	0/0:23,0:23:69:0,69,714	0/0:7,0:7:21:0,21,235	0/0:6,0:6:18:0,18,192	1/1:0,28:28:81:877,81,0	./.:.:.:.:.	1/1:0,27:27:78:809,78,0	1/1:0,2:2:6:66,6,0	1/1:0,14:14:42:437,42,0	0/0:15,0:15:45:0,45,465	0/0:21,0:21:63:0,63,641	0/0:1,0:1:3:0,3,32	0/0:6,0:6:18:0,18,201	0/0:24,0:24:72:0,72,757	1/1:0,16:16:45:489,45,0	1/1:0,22:22:66:712,66,0	1/1:0,17:17:51:518,51,0	0/0:28,0:28:84:0,84,844	1/1:0,12:12:36:381,36,0	0/1:1,5:6:16:151,0,16	0/1:2,1:3:23:23,0,55	0/0:5,0:5:12:0,12,136	0/0:3,0:3:9:0,9,89	0/0:3,0:3:6:0,6,78	0/0:7,0:7:21:0,21,221	1/1:0,6:6:18:197,18,0	1/1:0,5:5:15:162,15,0	0/0:4,0:4:12:0,12,128	1/1:0,3:3:9:94,9,0	1/1:0,4:4:9:111,9,0	0/0:1,0:1:3:0,3,30	1/1:0,4:4:12:134,12,0	0/0:3,0:3:9:0,9,95	0/0:2,0:2:6:0,6,61	0/0:10,0:10:30:0,30,316	0/0:4,0:4:12:0,12,126	1/1:0,3:3:9:96,9,0	0/0:2,0:2:6:0,6,62	1/1:0,1:1:3:30,3,0	0/0:10,0:10:30:0,30,316	0/0:2,0:2:6:0,6,61	./.:.:.:.:.	./.:.:.:.:.	0/0:2,0:2:6:0,6,64	0/0:3,0:3:9:0,9,96	0/1:2,4:6:50:107,0,50	1/1:0,4:4:12:130,12,0	1/1:0,4:4:12:128,12,0	1/1:0,4:4:12:129,12,0	0/0:3,0:3:9:0,9,92	1/1:0,4:4:12:126,12,0	1/1:0,5:5:12:144,12,0	1/1:0,3:3:9:92,9,0	1/1:0,2:2:6:63,6,0	./.:.:.:.:.	0/0:5,0:5:15:0,15,161	0/0:2,0:2:6:0,6,61	1/1:0,7:7:21:226,21,0	0/0:4,0:4:12:0,12,117	1/1:0,4:4:12:129,12,0	0/0:6,0:6:18:0,18,178	0/0:5,0:5:15:0,15,159	0/0:3,0:3:9:0,9,95	1/1:0,2:2:6:63,6,0	0/0:7,0:7:18:0,18,198	0/0:6,0:6:18:0,18,184	0/0:1,0:1:3:0,3,33	0/1:3,3:6:75:75,0,79	1/1:0,5:5:15:149,15,0	1/1:0,1:1:3:32,3,0	1/1:0,1:1:3:31,3,0	./.:.:.:.:.	0/0:2,0:2:6:0,6,58	0/0:7,0:7:18:0,18,202	0/1:1,2:3:23:51,0,23	0/0:5,0:5:15:0,15,152	0/0:1,0:1:3:0,3,32	0/0:7,0:7:21:0,21,218	0/0:4,0:4:12:0,12,128	1/1:0,4:4:12:129,12,0	0/0:6,0:6:18:0,18,195	1/1:0,10:10:30:309,30,0	1/1:0,5:5:15:158,15,0	0/0:6,0:6:18:0,18,195	0/0:9,0:9:27:0,27,271	0/0:8,0:8:24:0,24,238	0/0:7,0:7:21:0,21,219	0/0:5,0:5:15:0,15,161	0/0:4,0:4:12:0,12,120	0/0:8,0:8:24:0,24,251	0/0:2,0:2:6:0,6,62	0/0:2,0:2:6:0,6,61	1/1:0,3:3:9:95,9,0	1/1:0,5:5:15:164,15,0	0/0:6,0:6:18:0,18,183	0/0:8,0:8:24:0,24,238	0/0:15,0:15:39:0,39,423	0/0:3,0:3:9:0,9,91	1/1:0,2:2:6:64,6,0	0/0:6,0:6:18:0,18,189	1/1:0,3:3:9:95,9,0	1/1:0,4:4:6:89,6,0	1/1:0,4:4:6:89,6,0	0/0:4,0:4:6:0,6,89	1/1:0,4:4:9:108,9,0	1/1:0,8:8:18:217,18,0	1/1:0,6:6:12:149,12,0	1/1:0,2:2:3:45,3,0	0/0:27,0:27:81:0,81,900
chr0	174733040	.	G	A	15211.7	.	AC=113;AF=0.425;AN=266;BaseQRankSum=-1.665;DP=1223;Dels=0.00;FS=19.397;HaplotypeScore=0.1979;InbreedingCoeff=0.7438;MLEAC=111;MLEAF=0.417;MQ=59.15;MQ0=0;MQRankSum=1.893;QD=28.76;ReadPosRankSum=7.579	GT:AD:DP:GQ:PL	1/1:0,63:63:99:2048,189,0	0/0:26,0:26:78:0,78,818	1/1:0,13:13:39:419,39,0	0/0:53,0:53:99:0,159,1672	0/0:18,0:18:51:0,51,545	0/0:21,0:21:60:0,60,640	1/1:0,21:21:63:662,63,0	0/0:5,0:5:15:0,15,164	0/0:5,0:5:15:0,15,159	0/0:29,0:29:87:0,87,908	0/0:3,0:3:9:0,9,88	1/1:0,16:16:48:511,48,0	0/0:18,0:18:54:0,54,570	0/0:1,0:1:3:0,3,32	0/0:19,0:19:57:0,57,603	0/0:30,0:30:90:0,90,960	0/0:30,0:30:81:0,81,883	0/1:1,3:4:20:85,0,20	1/1:0,6:6:18:191,18,0	0/0:17,0:17:51:0,51,520	1/1:0,3:3:9:99,9,0	1/1:0,33:33:96:1023,96,0	0/0:24,0:24:72:0,72,763	1/1:0,22:22:66:706,66,0	1/1:0,5:5:15:162,15,0	1/1:0,21:21:60:633,60,0	1/1:0,18:18:51:550,51,0	0/0:9,0:10:27:0,27,304	0/1:4,1:5:18:18,0,99	0/0:24,0:24:72:0,72,758	0/0:7,0:7:21:0,21,236	0/0:4,1:5:12:0,12,135	1/1:0,28:28:81:864,81,0	./.:.:.:.:.	1/1:0,28:28:81:864,81,0	1/1:0,2:2:6:65,6,0	1/1:0,14:14:42:446,42,0	0/0:15,0:15:45:0,45,470	0/0:21,0:21:63:0,63,659	0/0:1,0:1:3:0,3,32	0/0:6,0:6:18:0,18,189	0/0:24,0:24:72:0,72,765	1/1:0,16:16:45:486,45,0	1/1:0,22:22:63:677,63,0	1/1:0,17:17:51:539,51,0	0/0:27,0:27:81:0,81,837	1/1:0,12:12:36:384,36,0	0/1:1,5:6:17:149,0,17	0/1:2,1:3:22:22,0,56	0/0:5,0:5:12:0,12,139	0/0:3,0:3:9:0,9,97	0/0:3,0:3:6:0,6,78	0/0:8,0:8:24:0,24,255	1/1:0,6:6:18:194,18,0	1/1:0,5:5:15:159,15,0	0/0:4,0:4:12:0,12,126	1/1:0,3:3:9:95,9,0	1/1:0,4:4:9:112,9,0	0/0:1,0:1:3:0,3,32	1/1:0,4:4:12:134,12,0	0/0:3,0:3:9:0,9,100	0/0:2,0:2:6:0,6,64	0/0:10,0:10:30:0,30,322	0/0:4,0:4:12:0,12,129	1/1:0,3:3:9:96,9,0	0/0:2,0:2:6:0,6,63	1/1:0,1:1:3:32,3,0	0/0:10,0:10:30:0,30,317	0/0:2,0:2:6:0,6,61	./.:.:.:.:.	./.:.:.:.:.	0/0:2,0:2:6:0,6,67	0/0:3,0:3:9:0,9,97	0/1:2,4:6:50:105,0,50	1/1:0,4:4:12:130,12,0	1/1:0,4:4:12:130,12,0	1/1:0,4:4:12:127,12,0	0/0:3,0:3:9:0,9,94	1/1:0,4:4:12:125,12,0	1/1:0,5:5:12:142,12,0	1/1:0,4:4:12:125,12,0	1/1:0,2:2:6:61,6,0	1/1:0,1:1:3:30,3,0	0/0:5,0:5:15:0,15,162	0/0:2,0:2:6:0,6,63	1/1:0,7:7:21:223,21,0	0/0:4,0:4:12:0,12,126	1/1:0,4:4:12:119,12,0	0/0:6,0:6:18:0,18,191	0/0:5,0:5:15:0,15,162	0/0:3,0:3:9:0,9,97	1/1:0,2:2:6:64,6,0	0/0:7,0:7:18:0,18,200	0/0:6,0:6:18:0,18,195	0/0:1,0:1:3:0,3,33	0/1:3,3:6:79:79,0,81	1/1:0,6:6:18:187,18,0	1/1:0,1:1:3:32,3,0	1/1:0,1:1:3:32,3,0	./.:.:.:.:.	0/0:2,0:2:6:0,6,62	0/0:7,0:7:18:0,18,207	0/1:1,2:3:23:54,0,23	0/0:5,0:5:15:0,15,155	0/0:1,0:1:3:0,3,33	0/0:7,0:7:21:0,21,222	0/0:3,0:3:9:0,9,98	1/1:0,4:4:12:126,12,0	0/0:6,0:6:18:0,18,195	1/1:0,10:10:30:316,30,0	1/1:0,5:5:15:155,15,0	0/0:6,0:6:18:0,18,201	0/0:9,0:9:27:0,27,283	0/0:8,0:8:24:0,24,250	0/0:7,0:7:21:0,21,221	0/0:5,0:5:15:0,15,162	0/0:4,0:4:12:0,12,122	0/0:8,0:8:24:0,24,259	0/0:2,0:2:6:0,6,64	0/0:2,0:2:6:0,6,62	1/1:0,3:3:9:94,9,0	1/1:0,5:5:15:162,15,0	0/0:6,0:6:18:0,18,191	0/0:8,0:8:24:0,24,250	0/0:15,0:15:42:0,42,461	0/0:3,0:3:9:0,9,93	1/1:0,2:2:6:62,6,0	0/0:6,0:6:18:0,18,196	1/1:0,3:3:9:94,9,0	1/1:0,4:4:6:89,6,0	1/1:0,4:4:6:89,6,0	0/0:4,0:4:6:0,6,89	1/1:0,4:4:9:108,9,0	1/1:0,8:8:18:217,18,0	1/1:0,6:6:12:153,12,0	1/1:0,2:2:3:45,3,0	0/0:27,0:27:81:0,81,928
chr0	174733092	.	G	A	14826.6	.	AC=111;AF=0.411;AN=270;BaseQRankSum=-1.612;DP=1206;Dels=0.00;FS=2.298;HaplotypeScore=0.1071;InbreedingCoeff=0.7713;MLEAC=110;MLEAF=0.407;MQ=59.60;MQ0=0;MQRankSum=-0.385;QD=27.11;ReadPosRankSum=3.767	GT:AD:DP:GQ:PL	1/1:0,67:67:99:2129,201,0	0/0:23,0:23:69:0,69,713	1/1:0,18:18:51:523,51,0	0/0:54,0:54:99:0,162,1652	0/0:10,0:10:30:0,30,304	0/0:23,0:23:66:0,66,674	1/1:0,17:17:48:496,48,0	0/0:3,0:3:9:0,9,95	0/0:4,0:4:12:0,12,124	0/0:20,0:20:57:0,57,594	0/0:5,0:5:15:0,15,162	1/1:0,18:18:54:552,54,0	0/0:23,0:23:69:0,69,695	0/0:2,0:2:6:0,6,61	0/0:15,0:15:42:0,42,457	0/0:25,0:25:72:0,72,731	0/0:25,0:25:69:0,69,750	0/1:3,2:5:44:44,0,80	1/1:0,11:11:30:319,30,0	0/0:11,0:11:33:0,33,322	1/1:0,2:2:6:61,6,0	1/1:0,28:28:84:810,84,0	0/0:30,0:30:84:0,84,878	1/1:0,22:22:63:668,63,0	1/1:0,6:6:18:193,18,0	1/1:0,13:13:39:389,39,0	1/1:0,11:11:33:333,33,0	0/0:7,0:7:21:0,21,227	0/1:5,2:7:43:43,0,141	0/0:26,0:26:78:0,78,792	0/0:3,0:3:9:0,9,96	0/0:3,0:3:9:0,9,98	1/1:0,22:22:60:613,60,0	0/0:2,0:2:6:0,6,65	1/1:0,18:18:54:543,54,0	1/1:0,5:5:15:153,15,0	1/1:0,21:21:60:635,60,0	0/0:19,0:19:57:0,57,570	0/0:18,0:18:54:0,54,545	0/0:3,0:3:9:0,9,86	0/0:5,0:6:15:0,15,161	0/0:19,0:19:57:0,57,590	1/1:0,15:15:45:454,45,0	1/1:0,22:22:66:683,66,0	1/1:0,22:22:63:632,63,0	0/0:23,0:23:69:0,69,711	1/1:0,10:10:24:273,24,0	0/1:2,3:5:49:81,0,49	./.:.:.:.:.	0/0:3,0:3:9:0,9,87	0/0:5,0:5:15:0,15,149	0/0:4,0:4:9:0,9,104	0/0:8,0:8:24:0,24,247	1/1:0,7:7:18:184,18,0	1/1:0,5:5:15:150,15,0	0/0:5,0:5:15:0,15,153	1/1:0,5:5:15:153,15,0	1/1:0,3:3:9:92,9,0	0/0:4,0:4:12:0,12,122	1/1:0,6:6:18:186,18,0	0/0:2,0:2:6:0,6,59	0/0:3,0:3:9:0,9,89	0/0:12,0:12:33:0,33,330	0/0:3,0:3:9:0,9,95	1/1:0,4:4:12:123,12,0	0/0:4,0:4:12:0,12,121	1/1:0,1:1:3:31,3,0	0/0:6,0:6:18:0,18,180	0/0:2,0:2:6:0,6,63	0/0:4,0:4:12:0,12,130	./.:.:.:.:.	0/0:4,0:4:9:0,9,107	0/0:1,0:1:3:0,3,31	0/1:3,3:6:73:78,0,73	1/1:0,4:4:12:122,12,0	1/1:0,6:6:18:181,18,0	1/1:0,2:2:6:60,6,0	0/0:3,0:3:9:0,9,89	1/1:0,4:4:9:109,9,0	1/1:0,7:7:18:203,18,0	1/1:0,4:4:12:118,12,0	1/1:0,3:3:3:31,3,0	1/1:0,3:3:9:91,9,0	0/0:6,0:6:18:0,18,189	0/0:3,0:3:9:0,9,86	1/1:0,4:4:9:89,9,0	0/0:5,0:5:12:0,12,138	0/1:2,6:8:33:160,0,33	0/0:5,0:5:15:0,15,155	0/0:5,0:5:15:0,15,161	0/0:1,0:1:3:0,3,32	1/1:0,5:5:15:150,15,0	0/0:4,0:4:12:0,12,127	0/0:4,0:4:12:0,12,109	0/0:5,0:5:15:0,15,149	0/0:4,0:4:12:0,12,124	1/1:0,7:7:21:214,21,0	1/1:0,1:1:3:30,3,0	1/1:0,5:5:15:153,15,0	1/1:0,1:1:3:31,3,0	0/0:4,0:4:12:0,12,124	0/0:6,0:6:15:0,15,166	0/1:1,1:2:24:24,0,25	0/0:4,0:4:12:0,12,119	0/0:1,0:1:3:0,3,30	0/0:9,0:9:24:0,24,268	0/0:4,0:4:12:0,12,128	1/1:0,7:7:21:205,21,0	0/0:6,0:6:18:0,18,178	1/1:0,7:7:21:208,21,0	1/1:0,9:9:27:276,27,0	0/0:6,0:6:18:0,18,184	0/0:7,0:7:21:0,21,206	0/0:5,0:5:15:0,15,152	0/0:5,0:5:15:0,15,156	0/0:7,0:7:21:0,21,218	0/0:6,0:6:15:0,15,150	0/0:9,0:9:24:0,24,258	0/0:5,0:5:15:0,15,154	0/0:2,0:2:6:0,6,59	0/1:1,6:7:9:164,0,9	1/1:0,6:6:18:175,18,0	0/0:5,0:5:15:0,15,149	0/0:6,0:6:18:0,18,184	0/0:10,0:10:27:0,27,290	0/0:2,0:2:6:0,6,61	1/1:0,4:4:12:125,12,0	0/0:5,0:5:15:0,15,155	1/1:0,5:5:15:151,15,0	1/1:0,4:4:6:89,6,0	1/1:0,4:4:6:89,6,0	0/0:4,0:4:6:0,6,89	1/1:0,6:6:15:169,15,0	1/1:0,8:8:18:214,18,0	1/1:0,5:6:12:131,12,0	1/1:0,6:6:12:152,12,0	0/0:24,0:24:72:0,72,784
chr0	174733185	.	T	G	16447.2	.	AC=116;AF=0.426;AN=272;BaseQRankSum=-0.466;DP=1226;Dels=0.00;FS=1.729;HaplotypeScore=0.1868;InbreedingCoeff=0.7704;MLEAC=118;MLEAF=0.434;MQ=59.57;MQ0=0;MQRankSum=0.917;QD=28.31;ReadPosRankSum=-0.458	GT:AD:DP:GQ:PL	1/1:0,93:93:99:2871,280,0	0/0:14,0:14:39:0,39,419	1/1:0,14:14:39:418,39,0	0/0:51,0:51:99:0,147,1533	0/0:16,0:16:48:0,48,489	0/0:23,0:23:54:0,54,626	1/1:0,27:27:78:812,78,0	0/0:2,0:2:6:0,6,68	0/0:2,0:2:6:0,6,65	0/0:20,0:20:54:0,54,563	0/0:3,0:3:9:0,9,94	1/1:0,16:16:48:504,48,0	0/0:19,0:19:57:0,57,581	0/1:3,1:4:18:18,0,80	0/0:7,0:7:21:0,21,215	0/0:33,0:33:99:0,99,986	0/0:18,0:18:54:0,54,541	0/1:1,1:2:26:27,0,26	1/1:0,13:13:33:364,33,0	0/0:27,0:27:81:0,81,812	1/1:0,3:3:9:92,9,0	1/1:0,21:21:57:600,57,0	0/0:26,0:26:72:0,72,768	1/1:0,30:30:90:950,90,0	1/1:0,3:3:9:90,9,0	1/1:0,19:19:57:597,57,0	1/1:0,17:17:51:525,51,0	0/0:7,0:7:21:0,21,231	0/1:2,1:3:23:23,0,52	0/0:24,0:24:72:0,72,733	0/0:4,0:4:12:0,12,129	0/0:3,0:3:9:0,9,99	1/1:0,16:16:48:487,48,0	0/0:7,0:7:21:0,21,214	1/1:0,21:21:63:659,63,0	0/1:1,4:5:15:116,0,15	1/1:0,21:21:63:651,63,0	0/0:22,0:22:60:0,60,645	0/0:23,0:23:69:0,69,707	0/0:1,0:1:3:0,3,32	0/0:9,0:9:27:0,27,289	0/0:14,0:14:39:0,39,396	1/1:0,17:17:45:489,45,0	1/1:0,25:25:75:784,75,0	1/1:0,19:19:54:569,54,0	0/0:37,0:37:99:0,111,1132	1/1:0,10:10:30:317,30,0	0/1:2,5:7:46:136,0,46	0/0:1,0:1:3:0,3,32	0/0:4,0:4:12:0,12,126	0/0:3,0:3:9:0,9,93	0/0:3,0:3:9:0,9,93	0/0:7,0:7:21:0,21,215	1/1:0,3:3:9:95,9,0	1/1:0,2:2:6:63,6,0	0/0:5,0:5:15:0,15,153	1/1:0,3:3:9:92,9,0	1/1:0,6:6:18:185,18,0	0/0:2,0:2:6:0,6,58	1/1:0,7:7:21:214,21,0	0/0:4,0:4:12:0,12,124	0/0:6,0:6:15:0,15,171	0/0:3,0:3:9:0,9,94	0/0:3,0:3:9:0,9,94	1/1:0,5:5:15:153,15,0	0/0:6,0:6:18:0,18,184	1/1:0,5:5:15:161,15,0	0/0:4,0:4:12:0,12,118	0/0:2,0:2:6:0,6,61	0/0:1,0:1:3:0,3,31	1/1:0,3:3:9:90,9,0	0/0:7,0:7:18:0,18,196	0/0:4,0:4:12:0,12,118	1/1:0,3:3:9:91,9,0	1/1:0,5:5:15:155,15,0	1/1:0,3:3:9:92,9,0	1/1:0,2:2:6:61,6,0	0/0:3,0:3:9:0,9,90	1/1:0,5:5:15:150,15,0	1/1:0,7:7:18:197,18,0	1/1:0,7:7:21:214,21,0	1/1:0,4:4:12:118,12,0	1/1:0,6:6:18:181,18,0	0/0:2,0:2:6:0,6,61	0/0:4,0:4:12:0,12,124	1/1:0,8:8:24:252,24,0	0/0:3,0:3:9:0,9,92	1/1:0,5:5:15:159,15,0	0/0:5,0:5:15:0,15,154	0/0:10,0:10:30:0,30,319	0/0:1,0:1:3:0,3,31	1/1:0,4:4:9:107,9,0	0/0:7,0:7:21:0,21,216	0/0:1,0:1:3:0,3,30	0/0:5,0:5:15:0,15,154	0/1:4,1:5:15:15,0,100	1/1:0,3:3:9:94,9,0	1/1:0,2:2:6:61,6,0	1/1:0,4:4:12:122,12,0	1/1:0,3:3:6:77,6,0	0/0:5,0:5:15:0,15,154	0/0:3,0:3:9:0,9,89	1/1:0,3:3:9:93,9,0	0/0:1,0:1:3:0,3,32	0/0:3,0:3:9:0,9,92	0/0:5,0:5:15:0,15,152	0/0:7,0:7:21:0,21,223	1/1:0,4:4:12:127,12,0	0/0:2,0:2:6:0,6,59	1/1:0,9:9:27:281,27,0	1/1:0,2:2:6:59,6,0	0/0:2,0:2:6:0,6,63	0/0:6,0:6:18:0,18,179	0/0:10,0:11:27:0,27,297	0/0:4,0:4:12:0,12,125	0/0:1,0:1:3:0,3,31	0/0:5,0:5:15:0,15,156	0/0:5,0:5:15:0,15,145	0/0:4,0:4:12:0,12,106	0/0:6,0:6:18:0,18,173	1/1:0,8:8:24:243,24,0	1/1:0,3:3:9:86,9,0	0/0:5,0:5:15:0,15,158	0/0:5,0:5:15:0,15,145	0/0:2,0:2:6:0,6,60	0/0:6,0:6:18:0,18,184	1/1:0,5:5:15:161,15,0	0/0:3,0:3:9:0,9,100	1/1:0,4:4:12:125,12,0	./.:.:.:.:.	1/1:0,4:4:6:89,6,0	0/0:3,0:3:6:0,6,75	1/1:0,8:8:18:211,18,0	1/1:0,5:5:12:134,12,0	1/1:0,4:4:9:106,9,0	1/1:0,6:6:12:151,12,0	0/0:33,0:33:99:0,99,1121
chr0	174733274	.	G	C	15314.1	.	AC=117;AF=0.433;AN=270;BaseQRankSum=1.598;DP=1187;Dels=0.00;FS=0.423;HaplotypeScore=0.0984;InbreedingCoeff=0.7683;MLEAC=115;MLEAF=0.426;MQ=59.49;MQ0=0;MQRankSum=-0.588;QD=27.54;ReadPosRankSum=0.877	GT:AD:DP:GQ:PL	1/1:0,78:78:99:2424,235,0	0/0:17,0:17:51:0,51,509	1/1:0,26:26:78:783,78,0	0/0:37,0:37:99:0,111,1123	0/0:15,0:15:42:0,42,441	0/0:20,0:20:60:0,60,608	1/1:0,24:24:72:723,72,0	0/0:4,0:4:12:0,12,118	0/1:2,2:4:47:50,0,47	0/0:21,0:21:63:0,63,633	0/0:3,0:3:9:0,9,95	1/1:0,14:14:42:413,42,0	0/0:19,0:19:57:0,57,571	0/0:1,0:1:3:0,3,30	0/0:19,0:19:57:0,57,576	0/0:31,0:31:93:0,93,918	0/0:29,0:29:87:0,87,859	0/1:2,3:5:47:78,0,47	1/1:0,13:13:36:373,36,0	0/0:14,0:14:42:0,42,409	1/1:0,4:4:12:125,12,0	1/1:0,20:20:51:559,51,0	0/0:26,0:26:78:0,78,782	1/1:0,22:22:66:680,66,0	1/1:0,5:5:15:163,15,0	1/1:0,22:22:57:618,57,0	1/1:0,15:15:45:463,45,0	0/0:5,0:5:15:0,15,156	0/1:1,1:2:16:16,0,26	0/0:25,0:25:72:0,72,747	0/0:8,0:8:24:0,24,237	0/0:3,0:3:9:0,9,91	1/1:0,20:20:60:601,60,0	0/0:1,0:1:3:0,3,31	1/1:0,26:26:78:778,78,0	1/1:0,3:3:9:89,9,0	1/1:0,28:28:84:860,84,0	0/0:18,0:18:54:0,54,528	0/0:14,0:14:42:0,42,414	0/1:1,1:2:26:27,0,26	0/0:5,0:5:12:0,12,131	0/0:14,0:14:36:0,36,391	1/1:0,14:14:42:425,42,0	1/1:0,10:10:30:294,30,0	1/1:0,18:18:51:535,51,0	0/0:29,0:29:87:0,87,873	1/1:0,8:8:24:241,24,0	1/1:0,5:5:15:156,15,0	./.:.:.:.:.	0/0:2,0:2:6:0,6,59	0/0:5,0:5:12:0,12,132	0/0:3,0:3:9:0,9,88	0/0:8,0:8:24:0,24,240	1/1:0,7:7:21:213,21,0	1/1:0,5:5:15:137,15,0	0/0:3,0:3:9:0,9,89	1/1:0,3:3:9:89,9,0	1/1:0,9:9:27:269,27,0	0/0:3,0:3:9:0,9,94	1/1:0,7:7:21:218,21,0	0/0:5,0:5:15:0,15,149	0/0:4,0:4:12:0,12,122	0/0:8,0:8:24:0,24,240	0/0:4,0:4:12:0,12,116	1/1:0,2:2:6:59,6,0	0/0:7,0:7:21:0,21,215	1/1:0,1:1:3:31,3,0	0/0:5,0:5:15:0,15,152	0/0:5,0:5:15:0,15,150	0/0:2,0:2:6:0,6,61	1/1:0,2:2:6:63,6,0	0/0:2,0:2:6:0,6,61	0/0:3,0:3:9:0,9,91	0/1:6,3:9:60:60,0,153	1/1:0,1:1:3:31,3,0	1/1:0,4:4:12:120,12,0	1/1:0,4:4:12:119,12,0	0/0:5,0:5:15:0,15,154	1/1:0,4:4:12:118,12,0	1/1:0,6:6:18:182,18,0	1/1:0,3:3:9:92,9,0	1/1:0,4:4:12:121,12,0	1/1:0,3:3:9:89,9,0	0/0:11,0:11:33:0,33,336	0/0:5,0:5:15:0,15,157	1/1:0,4:4:12:120,12,0	0/0:9,0:9:27:0,27,275	0/1:1,9:10:0:248,0,0	0/0:7,0:7:21:0,21,209	0/0:5,0:5:15:0,15,162	0/0:1,0:1:3:0,3,32	1/1:0,1:1:3:32,3,0	0/0:2,0:2:6:0,6,64	0/0:3,0:3:9:0,9,89	0/0:1,0:1:3:0,3,31	0/0:6,0:6:18:0,18,175	1/1:0,2:2:6:62,6,0	1/1:0,4:4:12:122,12,0	1/1:0,2:2:6:61,6,0	1/1:0,6:6:18:181,18,0	0/0:7,0:7:21:0,21,209	./.:.:.:.:.	0/1:1,2:3:21:50,0,21	0/0:1,0:1:3:0,3,30	0/0:3,0:3:9:0,9,90	0/0:5,0:5:15:0,15,150	0/0:7,0:7:21:0,21,220	1/1:0,3:3:9:96,9,0	0/0:4,0:4:12:0,12,115	1/1:0,7:7:21:212,21,0	1/1:0,7:8:21:215,21,0	0/0:4,0:4:12:0,12,115	0/0:7,0:7:21:0,21,216	0/0:4,0:4:12:0,12,119	0/0:7,0:7:18:0,18,192	0/0:4,0:4:12:0,12,120	0/0:5,0:5:15:0,15,153	0/0:4,0:4:12:0,12,119	0/0:3,0:3:9:0,9,86	0/0:3,0:3:9:0,9,93	1/1:0,5:5:15:161,15,0	1/1:0,5:5:15:143,15,0	0/0:4,0:4:12:0,12,124	0/0:6,0:6:18:0,18,183	0/0:7,0:7:21:0,21,211	0/0:7,0:7:18:0,18,193	1/1:0,6:6:18:185,18,0	0/0:5,0:5:15:0,15,154	1/1:0,3:3:9:95,9,0	1/1:0,2:2:3:45,3,0	1/1:0,4:4:6:75,6,0	0/0:5,0:5:9:0,9,119	1/1:0,5:5:9:118,9,0	1/1:0,6:6:12:146,12,0	1/1:0,2:2:6:53,6,0	1/1:0,6:6:9:118,9,0	0/0:27,0:27:81:0,81,888
chr0	174733367	.	G	A	16589.9	.	AC=114;AF=0.432;AN=264;BaseQRankSum=-2.731;DP=1175;Dels=0.00;FS=13.513;HaplotypeScore=0.0638;InbreedingCoeff=0.7400;MLEAC=112;MLEAF=0.424;MQ=59.35;MQ0=0;MQRankSum=-0.589;QD=27.84;ReadPosRankSum=0.120	GT:AD:DP:GQ:PL	1/1:0,84:84:99:2692,253,0	0/0:14,0:14:36:0,36,392	1/1:0,23:23:69:709,69,0	0/0:36,0:36:99:0,105,1103	0/0:21,0:21:60:0,60,635	0/0:12,0:12:33:0,33,356	1/1:0,25:25:75:748,75,0	0/0:4,0:4:12:0,12,130	0/1:2,2:4:49:49,0,55	0/0:13,0:13:39:0,39,397	./.:.:.:.:.	1/1:0,20:20:54:551,54,0	0/0:12,0:12:36:0,36,362	./.:.:.:.:.	0/0:13,0:13:39:0,39,402	0/0:23,0:23:69:0,69,730	0/0:29,0:29:87:0,87,902	1/1:0,5:5:15:158,15,0	1/1:0,13:13:36:380,36,0	0/0:11,0:11:27:0,27,312	1/1:0,3:3:9:94,9,0	1/1:0,26:26:78:786,78,0	0/0:25,0:25:63:0,63,706	1/1:0,25:25:75:767,75,0	1/1:0,1:1:3:32,3,0	1/1:0,15:15:45:465,45,0	1/1:0,16:16:42:439,42,0	0/0:4,0:4:12:0,12,119	0/0:4,0:4:12:0,12,124	0/0:27,0:27:81:0,81,833	0/0:7,0:7:21:0,21,223	0/0:4,0:4:12:0,12,122	1/1:0,20:20:60:624,60,0	0/1:4,1:5:17:17,0,111	1/1:0,20:20:60:592,60,0	1/1:0,8:8:24:257,24,0	1/1:0,28:28:84:857,84,0	0/0:13,0:13:39:0,39,393	0/0:12,0:12:36:0,36,368	0/0:1,0:1:3:0,3,32	0/0:11,0:11:33:0,33,352	0/0:17,0:17:48:0,48,523	1/1:0,24:24:72:731,72,0	1/1:0,20:20:57:588,57,0	1/1:0,23:23:69:730,69,0	0/0:24,0:24:72:0,72,746	1/1:0,10:10:30:318,30,0	1/1:0,6:6:18:190,18,0	1/1:0,1:1:3:30,3,0	0/0:3,0:3:9:0,9,89	0/0:3,0:3:9:0,9,95	0/0:8,0:8:21:0,21,240	0/0:10,0:10:30:0,30,323	1/1:0,2:2:6:62,6,0	1/1:0,4:4:12:118,12,0	0/0:4,0:4:12:0,12,128	1/1:0,4:4:12:119,12,0	1/1:0,12:12:36:369,36,0	0/0:2,0:2:6:0,6,61	1/1:0,6:6:18:176,18,0	0/0:2,0:2:6:0,6,61	0/0:1,0:1:3:0,3,31	0/0:10,0:10:30:0,30,308	0/0:5,0:5:15:0,15,153	1/1:0,3:3:9:95,9,0	0/0:5,0:5:15:0,15,160	1/1:0,4:4:12:124,12,0	0/0:2,0:2:6:0,6,59	0/0:4,0:4:12:0,12,126	0/0:4,0:4:12:0,12,126	./.:.:.:.:.	0/0:3,0:3:9:0,9,96	0/0:2,0:2:6:0,6,69	0/1:7,1:8:7:7,0,188	1/1:0,8:8:21:226,21,0	1/1:0,6:6:18:177,18,0	1/1:0,8:8:24:244,24,0	0/0:4,0:4:12:0,12,122	1/1:0,5:5:15:154,15,0	1/1:0,5:5:12:136,12,0	1/1:0,4:4:12:125,12,0	1/1:0,1:1:3:34,3,0	1/1:0,3:3:9:92,9,0	0/0:2,0:2:6:0,6,59	0/0:3,0:3:9:0,9,100	1/1:0,6:6:18:183,18,0	0/0:6,0:6:18:0,18,172	0/1:2,6:8:44:161,0,44	0/0:7,0:7:21:0,21,218	0/0:9,0:9:27:0,27,291	./.:.:.:.:.	1/1:0,4:4:12:127,12,0	0/0:4,0:4:12:0,12,126	0/0:3,0:3:9:0,9,94	0/0:1,0:1:3:0,3,32	0/0:3,0:3:9:0,9,97	0/1:1,4:5:18:110,0,18	1/1:0,2:2:6:60,6,0	1/1:0,4:4:9:103,9,0	1/1:0,3:3:9:89,9,0	0/0:5,0:5:15:0,15,157	0/0:1,0:1:3:0,3,30	0/1:1,4:5:16:113,0,16	0/0:1,0:1:3:0,3,33	0/0:5,0:5:15:0,15,156	0/0:5,0:5:15:0,15,156	0/0:6,0:6:18:0,18,198	1/1:0,8:8:24:244,24,0	0/0:3,0:3:9:0,9,89	1/1:0,7:7:18:195,18,0	1/1:0,3:3:9:91,9,0	0/0:3,0:3:9:0,9,92	0/0:9,0:9:27:0,27,273	0/0:4,0:4:12:0,12,120	0/0:7,0:7:21:0,21,215	0/0:4,0:4:12:0,12,117	0/0:3,0:3:9:0,9,91	0/0:7,0:7:18:0,18,202	0/0:4,0:4:12:0,12,121	0/0:5,0:5:15:0,15,155	0/1:1,4:5:16:103,0,16	1/1:0,2:2:6:60,6,0	0/0:4,0:4:12:0,12,118	0/1:3,1:4:22:22,0,78	0/0:6,0:6:18:0,18,178	0/0:6,0:6:15:0,15,169	1/1:0,2:2:6:62,6,0	0/0:13,0:13:39:0,39,406	1/1:0,3:3:9:92,9,0	./.:.:.:.:.	1/1:0,3:3:6:75,6,0	0/0:4,0:4:6:0,6,89	1/1:0,4:4:6:89,6,0	1/1:0,5:5:9:118,9,0	1/1:0,1:1:3:29,3,0	1/1:0,4:4:6:89,6,0	0/0:27,0:27:81:0,81,891
chr0	174733590	.	C	A	12721.3	.	AC=108;AF=0.419;AN=258;BaseQRankSum=-4.492;DP=983;Dels=0.00;FS=1.852;HaplotypeScore=0.2886;InbreedingCoeff=0.7432;MLEAC=107;MLEAF=0.415;MQ=59.24;MQ0=0;MQRankSum=-0.026;QD=27.84;ReadPosRankSum=0.949	GT:AD:DP:GQ:PL	1/1:0,65:65:99:2051,195,0	0/0:14,0:14:42:0,42,451	1/1:0,15:15:42:438,42,0	0/0:27,0:27:78:0,78,823	0/0:17,0:17:48:0,48,517	0/0:24,0:24:72:0,72,753	1/1:0,17:17:51:523,51,0	0/0:4,0:4:12:0,12,133	0/0:3,0:3:9:0,9,97	0/0:12,0:12:33:0,33,368	0/0:3,0:3:9:0,9,97	1/1:0,13:13:39:400,39,0	0/0:16,0:16:42:0,42,474	0/0:2,0:2:6:0,6,63	0/0:14,0:14:42:0,42,433	0/0:22,0:22:63:0,63,677	0/0:14,0:14:42:0,42,447	0/1:2,6:8:38:170,0,38	1/1:0,6:6:18:185,18,0	0/0:9,0:9:27:0,27,278	1/1:0,3:3:9:100,9,0	1/1:0,14:15:39:416,39,0	0/0:14,0:14:39:0,39,443	1/1:0,15:16:45:460,45,0	1/1:0,6:6:18:193,18,0	1/1:0,16:16:45:488,45,0	1/1:0,15:15:45:467,45,0	0/0:8,0:8:24:0,24,264	0/0:2,0:2:6:0,6,66	0/0:17,0:17:45:0,45,489	0/0:5,0:5:15:0,15,157	0/1:2,1:3:23:23,0,50	1/1:0,20:20:57:586,57,0	0/1:5,2:7:40:40,0,144	1/1:0,21:21:63:652,63,0	1/1:0,9:9:27:285,27,0	1/1:0,15:15:42:456,42,0	0/0:3,0:3:9:0,9,88	0/0:13,0:13:39:0,39,413	0/0:4,0:4:12:0,12,137	0/0:9,0:9:27:0,27,295	0/0:16,0:16:48:0,48,502	1/1:0,16:16:48:507,48,0	1/1:0,12:12:36:375,36,0	1/1:0,14:14:39:413,39,0	0/0:23,0:23:60:0,60,677	1/1:0,6:6:18:184,18,0	1/1:0,1:1:3:33,3,0	./.:.:.:.:.	0/0:5,0:5:15:0,15,152	0/0:2,0:2:6:0,6,63	./.:.:.:.:.	0/0:5,0:5:15:0,15,157	1/1:0,1:1:3:31,3,0	1/1:0,5:5:15:155,15,0	0/0:4,0:4:12:0,12,124	1/1:0,2:2:6:66,6,0	1/1:0,5:5:15:154,15,0	0/0:4,0:4:12:0,12,129	1/1:0,6:6:18:189,18,0	0/0:2,0:2:6:0,6,61	0/0:2,0:2:6:0,6,63	0/0:13,0:13:39:0,39,410	0/0:4,0:4:12:0,12,130	1/1:0,11:11:24:289,24,0	0/0:5,0:5:15:0,15,154	1/1:0,4:4:12:126,12,0	0/0:7,0:7:21:0,21,221	0/0:3,0:3:9:0,9,98	0/0:2,0:2:6:0,6,65	./.:.:.:.:.	0/0:2,0:2:6:0,6,63	./.:.:.:.:.	0/1:2,1:3:23:23,0,54	1/1:0,2:2:6:62,6,0	1/1:0,5:5:15:151,15,0	1/1:0,6:6:18:189,18,0	0/0:3,0:3:9:0,9,97	1/1:0,5:5:15:155,15,0	1/1:0,5:5:12:135,12,0	1/1:0,2:2:6:62,6,0	1/1:0,1:1:3:32,3,0	1/1:0,6:6:18:185,18,0	0/0:4,0:4:12:0,12,127	0/0:7,0:7:21:0,21,219	1/1:0,7:7:21:221,21,0	0/0:5,0:5:15:0,15,161	1/1:0,8:8:24:252,24,0	0/0:3,0:3:9:0,9,98	0/0:7,0:7:21:0,21,228	0/0:2,0:2:6:0,6,62	1/1:0,2:2:6:64,6,0	0/0:3,0:3:9:0,9,100	0/0:5,0:5:15:0,15,156	0/0:3,0:3:9:0,9,92	0/1:3,2:5:20:20,0,84	0/1:1,2:3:22:58,0,22	1/1:0,1:1:3:31,3,0	1/1:0,1:1:3:32,3,0	1/1:0,3:3:9:96,9,0	0/0:14,0:14:42:0,42,443	0/0:1,0:1:3:0,3,32	./.:.:.:.:.	0/0:4,0:4:12:0,12,126	0/0:3,0:3:9:0,9,94	0/0:4,0:4:12:0,12,128	0/0:10,0:10:30:0,30,333	1/1:0,6:6:18:183,18,0	0/0:1,0:1:3:0,3,35	1/1:0,5:5:15:151,15,0	1/1:0,8:8:24:256,24,0	0/0:1,0:1:3:0,3,35	0/0:6,0:6:18:0,18,196	0/0:1,0:1:3:0,3,32	0/0:8,0:8:24:0,24,251	0/0:3,0:3:9:0,9,88	0/0:2,0:2:6:0,6,66	0/0:5,0:5:15:0,15,162	0/0:1,0:1:3:0,3,33	0/0:5,0:5:15:0,15,154	1/1:0,4:4:12:122,12,0	1/1:0,5:5:15:144,15,0	0/0:4,0:4:12:0,12,128	0/0:7,0:7:21:0,21,221	0/0:5,0:5:15:0,15,155	0/0:5,0:5:12:0,12,138	1/1:0,4:4:12:123,12,0	0/0:5,0:5:15:0,15,158	1/1:0,1:1:3:32,3,0	1/1:0,1:1:3:30,3,0	1/1:0,2:2:3:45,3,0	0/0:4,0:4:6:0,6,89	1/1:0,3:3:6:75,6,0	./.:.:.:.:.	./.:.:.:.:.	./.:.:.:.:.	0/0:30,0:30:90:0,90,988
chr0	174733594	.	C	A	12456.2	.	AC=109;AF=0.426;AN=256;BaseQRankSum=-3.653;DP=974;Dels=0.00;FS=0.990;HaplotypeScore=0.2233;InbreedingCoeff=0.7262;MLEAC=107;MLEAF=0.418;MQ=59.24;MQ0=0;MQRankSum=-1.470;QD=27.38;ReadPosRankSum=1.117	GT:AD:DP:GQ:PL	1/1:0,67:67:99:2114,201,0	0/0:16,0:16:48:0,48,506	1/1:0,15:15:45:463,45,0	0/0:24,0:25:72:0,72,752	0/0:18,0:18:54:0,54,556	0/0:24,0:24:72:0,72,744	1/1:0,19:19:57:576,57,0	0/0:4,0:4:12:0,12,127	0/1:3,1:4:17:17,0,83	0/0:12,0:12:33:0,33,356	0/0:3,0:3:9:0,9,95	1/1:0,12:12:36:356,36,0	0/0:16,0:16:42:0,42,466	0/0:1,0:1:3:0,3,31	0/0:13,0:13:39:0,39,399	0/0:21,0:21:60:0,60,634	0/0:15,0:15:45:0,45,470	0/1:1,6:7:10:165,0,10	1/1:0,6:6:18:183,18,0	0/0:9,0:9:27:0,27,275	1/1:0,2:2:6:69,6,0	1/1:1,13:14:36:374,36,0	0/0:14,0:14:39:0,39,431	1/1:0,14:14:42:428,42,0	1/1:0,6:6:18:189,18,0	1/1:0,16:16:45:476,45,0	1/1:0,14:14:42:422,42,0	0/0:8,0:8:24:0,24,260	0/0:2,0:2:6:0,6,57	0/0:15,0:15:42:0,42,447	0/0:5,0:5:15:0,15,146	0/1:2,1:3:23:23,0,53	1/1:0,19:19:54:556,54,0	0/1:5,2:7:45:45,0,144	1/1:0,20:20:60:621,60,0	1/1:0,7:7:21:221,21,0	1/1:0,15:15:42:446,42,0	0/0:2,0:2:6:0,6,59	0/0:15,0:15:45:0,45,457	0/0:4,0:4:12:0,12,130	0/0:9,0:9:27:0,27,294	0/0:14,0:14:42:0,42,444	1/1:0,17:17:51:525,51,0	1/1:0,14:14:42:423,42,0	1/1:0,15:15:42:443,42,0	0/0:23,0:23:57:0,57,632	1/1:0,6:6:18:178,18,0	1/1:0,1:1:3:34,3,0	./.:.:.:.:.	0/0:5,0:5:15:0,15,152	0/0:2,0:2:6:0,6,59	./.:.:.:.:.	0/0:4,0:4:12:0,12,127	1/1:0,1:1:3:32,3,0	1/1:0,5:5:15:147,15,0	0/0:4,0:4:12:0,12,122	1/1:0,2:2:6:63,6,0	1/1:0,5:5:15:146,15,0	0/0:4,0:4:12:0,12,125	1/1:0,6:6:18:186,18,0	0/0:1,0:1:3:0,3,32	0/0:2,0:2:6:0,6,64	0/0:13,0:13:39:0,39,399	0/0:4,0:4:12:0,12,122	1/1:0,10:10:24:274,24,0	0/0:3,0:3:9:0,9,92	1/1:0,4:4:12:120,12,0	0/0:7,0:7:21:0,21,216	0/0:4,0:4:12:0,12,123	0/0:2,0:2:6:0,6,64	./.:.:.:.:.	0/0:2,0:2:6:0,6,61	./.:.:.:.:.	0/1:3,1:4:21:21,0,80	1/1:0,1:1:3:32,3,0	1/1:0,4:4:12:122,12,0	1/1:0,6:6:18:183,18,0	0/0:3,0:3:9:0,9,96	1/1:0,5:5:15:152,15,0	1/1:0,5:5:12:139,12,0	1/1:0,2:2:6:59,6,0	1/1:0,1:1:3:30,3,0	1/1:0,7:7:21:207,21,0	0/0:6,0:6:15:0,15,169	0/0:6,0:6:18:0,18,182	1/1:0,6:6:18:186,18,0	0/0:5,0:5:15:0,15,157	1/1:0,8:8:24:252,24,0	0/0:3,0:3:9:0,9,97	0/0:6,0:6:18:0,18,197	0/0:2,0:2:6:0,6,62	1/1:0,1:1:3:32,3,0	0/0:3,0:3:9:0,9,97	0/0:4,0:4:12:0,12,128	0/0:3,0:3:9:0,9,90	0/1:3,2:5:19:19,0,81	0/1:1,2:3:22:56,0,22	1/1:0,1:1:3:29,3,0	1/1:0,1:1:3:31,3,0	1/1:0,3:3:9:94,9,0	0/0:13,0:13:39:0,39,427	./.:.:.:.:.	./.:.:.:.:.	0/0:4,0:4:12:0,12,121	0/0:3,0:3:9:0,9,94	0/0:4,0:4:12:0,12,128	0/0:10,0:10:30:0,30,313	1/1:0,6:6:18:186,18,0	0/0:1,0:1:3:0,3,33	1/1:0,5:5:15:151,15,0	1/1:0,9:9:27:275,27,0	0/0:1,0:1:3:0,3,33	0/0:7,0:7:21:0,21,210	0/0:1,0:1:3:0,3,31	0/0:8,0:8:24:0,24,248	0/0:4,0:4:12:0,12,127	0/0:3,0:3:9:0,9,97	0/0:5,0:5:15:0,15,153	0/0:2,0:2:6:0,6,58	0/0:5,0:5:15:0,15,157	1/1:0,4:4:12:120,12,0	1/1:0,3:3:9:88,9,0	0/0:3,0:3:9:0,9,96	0/0:7,0:7:21:0,21,217	0/0:5,0:5:15:0,15,148	0/0:6,0:6:15:0,15,166	1/1:0,4:4:12:121,12,0	0/0:5,0:5:15:0,15,155	1/1:0,1:1:3:32,3,0	1/1:0,1:1:3:31,3,0	1/1:0,2:2:3:45,3,0	0/0:4,0:4:6:0,6,89	1/1:0,4:4:9:102,9,0	./.:.:.:.:.	./.:.:.:.:.	./.:.:.:.:.	0/0:31,0:31:93:0,93,1007
chr0	174733723	.	A	T	10508.8	.	AC=111;AF=0.437;AN=254;BaseQRankSum=-4.861;DP=782;Dels=0.00;FS=12.817;HaplotypeScore=0.1737;InbreedingCoeff=0.6813;MLEAC=109;MLEAF=0.429;MQ=57.37;MQ0=1;MQRankSum=0.275;QD=26.67;ReadPosRankSum=0.068	GT:AD:DP:GQ:PL	1/1:0,59:59:99:1829,177,0	0/0:12,0:12:33:0,33,356	1/1:0,14:14:42:420,42,0	0/0:20,0:20:60:0,60,609	0/0:11,0:11:33:0,33,346	0/0:19,0:19:57:0,57,583	1/1:0,10:10:30:291,30,0	0/0:3,0:3:9:0,9,100	0/1:2,2:4:50:50,0,54	0/0:16,0:16:42:0,42,448	0/0:1,0:1:3:0,3,32	1/1:0,9:9:27:278,27,0	0/0:13,0:13:39:0,39,417	./.:.:.:.:.	0/0:7,0:7:21:0,21,217	0/0:11,0:11:30:0,30,328	0/0:9,0:9:27:0,27,286	0/1:1,2:3:15:55,0,15	1/1:0,10:10:30:290,30,0	0/0:2,0:2:6:0,6,61	./.:.:.:.:.	1/1:0,13:13:36:371,36,0	0/0:11,0:11:33:0,33,348	1/1:0,14:14:42:419,42,0	1/1:0,2:2:6:64,6,0	1/1:0,16:16:48:483,48,0	1/1:0,7:7:21:215,21,0	0/0:6,0:6:18:0,18,187	0/0:2,0:2:6:0,6,64	0/0:7,0:7:21:0,21,222	0/0:7,0:7:21:0,21,227	0/1:3,2:5:10:10,0,86	1/1:0,18:18:51:524,51,0	0/1:2,1:3:24:24,0,54	1/1:0,12:12:33:349,33,0	0/1:1,5:6:16:114,0,16	1/1:0,15:15:39:416,39,0	0/0:4,0:4:9:0,9,107	0/0:7,0:7:21:0,21,214	0/0:4,0:4:12:0,12,124	0/0:2,0:2:6:0,6,64	0/0:10,0:10:30:0,30,297	1/1:0,11:11:27:302,27,0	1/1:0,11:11:30:313,30,0	1/1:0,16:16:45:463,45,0	0/0:13,0:13:39:0,39,410	1/1:0,6:6:15:154,15,0	1/1:0,5:5:15:166,15,0	0/0:2,0:2:3:0,3,45	0/0:4,0:4:9:0,9,97	0/0:3,0:3:9:0,9,88	0/0:2,0:2:6:0,6,66	0/0:5,0:5:15:0,15,160	1/1:0,2:2:6:61,6,0	1/1:0,5:5:15:152,15,0	0/0:5,0:5:15:0,15,149	1/1:0,4:4:12:127,12,0	1/1:0,4:4:12:117,12,0	0/0:3,0:3:9:0,9,94	1/1:0,2:2:6:63,6,0	0/0:1,0:1:3:0,3,32	0/0:2,0:2:6:0,6,64	0/0:9,0:9:27:0,27,271	0/0:9,0:9:27:0,27,260	1/1:0,5:5:15:154,15,0	0/0:3,0:3:9:0,9,96	1/1:0,6:6:18:184,18,0	0/0:6,0:6:18:0,18,185	0/0:2,0:2:6:0,6,60	0/0:1,0:1:3:0,3,31	1/1:0,2:2:6:61,6,0	./.:.:.:.:.	0/0:6,0:6:18:0,18,180	1/1:0,1:1:3:29,3,0	1/1:0,1:1:3:32,3,0	1/1:0,2:2:6:63,6,0	1/1:0,1:1:3:30,3,0	0/0:2,0:2:6:0,6,57	1/1:0,3:3:9:91,9,0	1/1:0,4:4:9:103,9,0	1/1:0,2:2:6:58,6,0	1/1:0,1:1:3:32,3,0	1/1:0,5:5:15:149,15,0	0/0:1,0:1:3:0,3,32	0/0:3,0:3:9:0,9,92	1/1:0,7:7:18:175,18,0	0/0:4,0:4:9:0,9,111	0/1:1,5:6:14:129,0,14	0/0:2,0:2:6:0,6,64	0/0:7,0:7:21:0,21,214	./.:.:.:.:.	./.:.:.:.:.	0/0:3,0:3:9:0,9,96	0/0:1,0:1:3:0,3,31	0/0:3,0:3:9:0,9,92	1/1:0,1:1:3:32,3,0	1/1:0,4:4:12:128,12,0	1/1:0,5:5:12:142,12,0	1/1:0,2:2:3:29,3,0	1/1:0,7:7:21:213,21,0	0/0:12,0:12:36:0,36,379	./.:.:.:.:.	0/1:1,1:2:24:26,0,24	0/0:1,0:1:3:0,3,33	0/0:1,0:1:3:0,3,32	0/0:4,0:4:12:0,12,126	0/0:7,0:7:18:0,18,197	1/1:0,8:8:18:212,18,0	0/0:3,0:3:9:0,9,94	1/1:0,3:3:9:92,9,0	1/1:0,12:12:36:355,36,0	0/0:3,0:3:9:0,9,95	0/0:2,0:2:6:0,6,67	0/0:3,0:3:9:0,9,94	0/0:7,0:7:21:0,21,222	./.:.:.:.:.	0/0:4,0:4:12:0,12,123	0/0:3,0:3:9:0,9,96	0/0:4,0:4:12:0,12,120	0/0:2,0:2:3:0,3,45	1/1:0,2:2:6:60,6,0	1/1:0,1:1:3:32,3,0	0/0:4,0:4:12:0,12,122	0/0:3,0:3:9:0,9,95	0/0:5,0:5:12:0,12,141	./.:.:.:.:.	1/1:0,5:5:15:149,15,0	0/0:9,0:9:24:0,24,266	1/1:0,3:3:9:90,9,0	./.:.:.:.:.	1/1:0,1:1:3:30,3,0	0/0:6,0:6:9:0,9,134	1/1:0,2:2:3:45,3,0	./.:.:.:.:.	1/1:0,2:2:3:45,3,0	1/1:0,2:2:3:45,3,0	0/0:18,0:18:54:0,54,591
chr0	174733750	.	C	T	11207.5	.	AC=106;AF=0.424;AN=250;BaseQRankSum=7.288;DP=788;Dels=0.00;FS=11.755;HaplotypeScore=0.0926;InbreedingCoeff=0.6894;MLEAC=106;MLEAF=0.424;MQ=57.49;MQ0=1;MQRankSum=0.684;QD=28.52;ReadPosRankSum=-1.455	GT:AD:DP:GQ:PL	1/1:0,74:74:99:2364,222,0	0/0:14,0:14:39:0,39,421	1/1:0,11:11:33:345,33,0	0/0:19,0:19:57:0,57,566	0/0:10,0:10:27:0,27,269	0/0:12,0:12:36:0,36,357	1/1:0,12:12:36:369,36,0	0/0:2,0:2:6:0,6,67	0/1:2,1:3:23:23,0,53	0/0:15,0:15:33:0,33,346	0/0:1,0:1:3:0,3,33	1/1:0,11:11:33:345,33,0	0/0:15,0:15:45:0,45,450	./.:.:.:.:.	0/0:7,0:7:18:0,18,200	0/0:12,0:12:33:0,33,341	0/0:8,0:8:24:0,24,234	0/1:1,3:4:20:80,0,20	1/1:0,8:8:24:244,24,0	0/0:2,0:2:6:0,6,58	./.:.:.:.:.	1/1:0,11:11:33:348,33,0	0/0:17,0:17:51:0,51,519	1/1:0,9:9:27:288,27,0	1/1:0,4:4:12:130,12,0	1/1:0,15:15:45:485,45,0	1/1:0,5:5:15:155,15,0	0/0:6,0:6:18:0,18,183	0/0:2,0:2:6:0,6,69	0/0:10,0:10:30:0,30,307	0/0:7,0:7:21:0,21,220	0/0:2,0:2:6:0,6,61	1/1:0,23:23:63:674,63,0	0/1:3,2:5:53:54,0,53	1/1:0,10:10:30:314,30,0	0/1:1,3:4:20:81,0,20	1/1:0,13:13:36:388,36,0	0/0:4,0:4:9:0,9,105	0/0:8,0:8:24:0,24,249	0/0:4,0:4:9:0,9,95	0/0:4,0:4:12:0,12,128	0/0:9,0:9:27:0,27,273	1/1:0,9:9:24:268,24,0	1/1:0,10:10:27:301,27,0	1/1:0,19:19:54:577,54,0	0/0:12,0:12:36:0,36,350	1/1:0,6:6:18:192,18,0	1/1:0,4:4:9:98,9,0	0/1:1,1:2:25:27,0,25	0/0:4,0:4:12:0,12,112	0/0:2,0:2:6:0,6,61	0/0:3,0:3:9:0,9,90	0/0:7,0:7:18:0,18,200	1/1:0,2:2:6:65,6,0	1/1:0,2:2:6:62,6,0	0/0:1,0:1:3:0,3,32	1/1:0,6:6:15:169,15,0	1/1:0,5:5:15:159,15,0	0/0:2,0:2:6:0,6,59	1/1:0,1:1:3:31,3,0	0/0:2,0:2:6:0,6,67	0/0:2,0:2:6:0,6,62	0/0:9,0:9:27:0,27,272	0/0:8,0:8:24:0,24,243	1/1:0,6:6:18:184,18,0	0/0:2,0:2:3:0,3,45	1/1:0,4:4:12:122,12,0	0/0:5,0:5:15:0,15,149	0/0:3,0:3:9:0,9,89	./.:.:.:.:.	1/1:0,2:2:6:62,6,0	./.:.:.:.:.	0/0:5,0:5:15:0,15,147	1/1:0,1:1:3:30,3,0	1/1:0,1:1:3:33,3,0	1/1:0,3:3:9:97,9,0	1/1:0,2:2:6:68,6,0	0/0:1,0:1:3:0,3,29	1/1:0,3:3:9:96,9,0	1/1:0,2:2:6:66,6,0	1/1:0,1:1:3:33,3,0	./.:.:.:.:.	1/1:0,7:7:21:212,21,0	0/0:4,0:4:12:0,12,118	0/0:1,0:1:3:0,3,31	1/1:0,8:8:24:239,24,0	0/0:5,0:5:12:0,12,134	0/1:1,4:5:16:107,0,16	0/0:3,0:3:6:0,6,74	0/0:6,0:6:18:0,18,183	0/0:1,0:1:3:0,3,31	./.:.:.:.:.	0/0:2,0:2:6:0,6,59	0/0:1,0:1:3:0,3,30	0/0:4,0:4:12:0,12,117	0/0:1,0:1:3:0,3,31	1/1:0,5:5:15:156,15,0	1/1:0,3:3:9:93,9,0	1/1:0,1:1:3:29,3,0	1/1:0,6:6:18:184,18,0	0/0:13,0:13:39:0,39,409	./.:.:.:.:.	1/1:0,1:1:3:31,3,0	0/0:1,0:1:3:0,3,31	./.:.:.:.:.	0/0:4,0:4:12:0,12,123	0/0:8,0:8:21:0,21,215	1/1:0,6:6:15:173,15,0	0/0:6,0:6:18:0,18,189	1/1:0,3:3:9:93,9,0	1/1:0,16:16:48:501,48,0	0/0:6,0:6:18:0,18,191	0/0:4,0:4:9:0,9,85	0/0:2,0:2:6:0,6,62	0/0:5,0:5:15:0,15,154	0/0:1,0:1:3:0,3,31	0/0:3,0:3:9:0,9,87	0/0:1,0:1:3:0,3,30	0/0:5,0:5:15:0,15,152	0/0:4,0:4:9:0,9,110	1/1:0,4:4:12:126,12,0	1/1:0,3:3:9:97,9,0	0/0:3,0:3:9:0,9,93	0/0:2,0:2:6:0,6,61	0/0:8,0:8:21:0,21,226	./.:.:.:.:.	1/1:0,4:4:12:125,12,0	0/0:6,0:6:18:0,18,174	1/1:0,4:4:12:124,12,0	./.:.:.:.:.	1/1:0,1:1:3:32,3,0	0/0:2,0:2:3:0,3,44	1/1:0,1:1:3:30,3,0	./.:.:.:.:.	./.:.:.:.:.	1/1:0,2:2:3:45,3,0	0/0:25,0:25:75:0,75,789
chr0	174733760	.	T	C	10096.7	.	AC=105;AF=0.417;AN=252;BaseQRankSum=-2.871;DP=758;Dels=0.00;FS=8.098;HaplotypeScore=0.1232;InbreedingCoeff=0.6703;MLEAC=107;MLEAF=0.425;MQ=57.89;MQ0=0;MQRankSum=-2.719;QD=27.00;ReadPosRankSum=0.156	GT:AD:DP:GQ:PL	1/1:0,68:68:99:2092,201,0	0/0:16,0:16:45:0,45,485	1/1:0,11:11:33:330,33,0	0/0:22,0:22:63:0,63,655	0/0:11,0:11:33:0,33,351	0/0:12,0:12:36:0,36,355	1/1:0,13:13:39:398,39,0	0/0:2,0:2:6:0,6,63	0/1:2,1:3:21:21,0,46	0/0:13,0:13:39:0,39,398	0/0:1,0:1:3:0,3,32	1/1:0,10:10:30:310,30,0	0/0:15,0:15:45:0,45,465	0/0:1,0:1:3:0,3,31	0/0:9,0:9:24:0,24,263	0/0:11,0:11:27:0,27,304	0/0:7,0:7:21:0,21,212	0/1:2,3:5:48:81,0,48	1/1:0,7:7:21:213,21,0	0/0:2,0:2:6:0,6,63	./.:.:.:.:.	1/1:0,11:11:30:316,30,0	0/0:13,0:13:39:0,39,398	1/1:0,6:6:18:183,18,0	1/1:0,5:5:15:159,15,0	1/1:0,13:13:39:394,39,0	1/1:0,3:3:9:93,9,0	0/0:6,0:6:18:0,18,195	0/0:2,0:2:6:0,6,67	0/0:10,0:10:30:0,30,305	0/0:6,0:6:18:0,18,184	0/0:1,0:1:3:0,3,32	1/1:0,19:19:51:533,51,0	0/1:3,2:5:49:49,0,81	1/1:0,10:10:30:308,30,0	0/1:1,4:5:17:108,0,17	1/1:0,11:11:30:316,30,0	0/0:4,0:4:9:0,9,109	0/0:8,0:8:24:0,24,243	0/0:3,0:3:9:0,9,96	0/0:5,0:5:15:0,15,155	0/0:8,0:8:24:0,24,253	1/1:0,9:9:24:253,24,0	1/1:0,9:9:24:258,24,0	1/1:0,16:16:48:475,48,0	0/0:10,0:10:30:0,30,299	1/1:0,4:4:12:124,12,0	1/1:0,5:5:12:126,12,0	0/1:1,1:2:22:26,0,22	0/0:5,0:5:15:0,15,155	0/0:1,0:1:3:0,3,32	0/0:3,0:3:9:0,9,91	0/0:6,0:6:15:0,15,169	1/1:0,1:1:3:32,3,0	1/1:0,4:4:12:128,12,0	0/0:1,0:1:3:0,3,32	1/1:1,6:7:15:166,15,0	1/1:0,5:5:15:147,15,0	0/0:2,0:2:6:0,6,61	1/1:0,1:1:3:30,3,0	0/0:3,0:3:9:0,9,92	0/0:1,0:1:3:0,3,32	0/0:9,0:9:27:0,27,275	0/0:6,0:6:18:0,18,184	1/1:0,6:6:18:187,18,0	0/0:3,0:3:6:0,6,76	1/1:0,5:5:15:159,15,0	0/0:4,0:4:12:0,12,120	0/0:3,0:3:9:0,9,91	./.:.:.:.:.	1/1:0,2:2:6:62,6,0	./.:.:.:.:.	0/0:6,0:6:18:0,18,188	1/1:0,2:2:6:63,6,0	1/1:0,2:2:6:66,6,0	1/1:0,3:3:9:86,9,0	1/1:0,1:1:3:34,3,0	0/0:1,0:1:3:0,3,30	1/1:0,2:2:6:62,6,0	1/1:0,4:4:12:123,12,0	./.:.:.:.:.	1/1:0,1:1:3:33,3,0	1/1:0,7:7:21:206,21,0	0/0:3,0:3:9:0,9,98	0/0:2,0:2:6:0,6,60	1/1:0,6:6:18:180,18,0	0/0:5,0:5:12:0,12,138	0/1:1,4:5:17:115,0,17	0/0:3,0:3:6:0,6,75	0/0:3,0:3:9:0,9,98	0/0:1,0:1:3:0,3,32	./.:.:.:.:.	0/0:1,0:1:3:0,3,31	0/0:1,0:1:3:0,3,30	0/0:4,0:4:12:0,12,119	0/1:2,1:3:22:22,0,48	1/1:0,3:3:9:97,9,0	1/1:0,3:3:9:90,9,0	./.:.:.:.:.	1/1:0,5:5:15:146,15,0	0/0:14,0:14:42:0,42,428	./.:.:.:.:.	1/1:0,1:1:3:33,3,0	0/0:2,0:2:6:0,6,63	0/0:1,0:1:3:0,3,31	0/0:4,0:4:12:0,12,125	0/0:7,0:7:21:0,21,222	1/1:0,4:4:9:105,9,0	0/0:6,0:6:18:0,18,180	1/1:0,5:5:15:139,15,0	1/1:0,13:13:39:389,39,0	0/0:6,0:6:18:0,18,184	0/0:6,0:6:18:0,18,190	0/0:1,0:1:3:0,3,31	0/0:6,0:6:18:0,18,184	0/0:2,0:2:6:0,6,65	./.:.:.:.:.	0/0:1,0:1:3:0,3,32	0/0:4,0:4:12:0,12,126	0/0:4,0:4:9:0,9,108	1/1:0,6:6:18:184,18,0	1/1:0,4:4:9:107,9,0	0/0:2,0:2:6:0,6,62	0/0:2,0:2:6:0,6,62	0/0:9,0:9:24:0,24,256	0/0:1,0:1:3:0,3,31	1/1:0,4:4:12:118,12,0	0/0:6,0:6:18:0,18,184	1/1:0,4:4:12:119,12,0	./.:.:.:.:.	1/1:0,1:1:3:29,3,0	0/0:2,0:2:3:0,3,45	1/1:0,2:2:3:45,3,0	./.:.:.:.:.	./.:.:.:.:.	1/1:0,2:2:3:45,3,0	0/0:23,0:23:69:0,69,779
chr0	174733789	.	T	C	10762.5	.	AC=108;AF=0.425;AN=254;BaseQRankSum=5.987;DP=791;Dels=0.00;FS=1.126;HaplotypeScore=0.1499;InbreedingCoeff=0.6828;MLEAC=100;MLEAF=0.394;MQ=58.81;MQ0=0;MQRankSum=-1.148;QD=27.25;ReadPosRankSum=0.260	GT:AD:DP:GQ:PL	1/1:0,62:62:99:1972,186,0	0/0:21,0:21:60:0,60,629	1/1:0,12:12:36:386,36,0	0/0:21,0:21:54:0,54,594	0/0:9,0:9:27:0,27,269	0/0:8,0:8:24:0,24,234	1/1:0,14:14:42:433,42,0	./.:.:.:.:.	0/0:3,0:3:9:0,9,93	0/0:8,0:8:24:0,24,247	0/0:2,0:3:6:0,6,60	1/1:0,10:10:30:315,30,0	0/0:12,0:12:36:0,36,361	0/0:1,0:1:3:0,3,31	0/0:11,0:11:30:0,30,321	0/0:9,0:9:18:0,18,228	0/0:6,0:6:15:0,15,168	0/1:2,4:6:18:118,0,18	1/1:0,4:4:12:126,12,0	0/0:5,0:5:9:0,9,116	1/1:0,2:2:6:65,6,0	1/1:0,10:10:24:261,24,0	0/0:13,0:13:39:0,39,392	1/1:0,11:11:33:348,33,0	1/1:0,5:5:15:167,15,0	1/1:0,14:14:42:440,42,0	1/1:0,8:8:24:250,24,0	0/0:6,0:6:18:0,18,199	0/1:1,1:2:25:25,0,25	0/0:10,0:10:30:0,30,296	0/0:6,0:6:18:0,18,197	0/0:3,0:3:9:0,9,99	1/1:0,22:22:60:651,60,0	0/1:3,1:4:20:20,0,83	1/1:0,12:12:33:353,33,0	0/1:1,5:6:13:143,0,13	1/1:0,6:6:18:189,18,0	0/0:3,0:3:9:0,9,89	0/0:9,0:9:27:0,27,277	0/1:2,1:3:24:26,0,24	0/0:8,0:8:24:0,24,265	0/0:11,0:11:33:0,33,346	1/1:0,12:12:36:371,36,0	1/1:0,7:7:21:217,21,0	1/1:0,15:15:45:458,45,0	0/0:6,0:6:18:0,18,174	1/1:0,5:5:15:152,15,0	0/1:1,2:3:23:54,0,23	1/1:0,1:1:3:32,3,0	0/0:5,0:6:15:0,15,152	./.:.:.:.:.	0/0:3,0:3:9:0,9,95	0/0:7,0:7:18:0,18,196	1/1:0,2:2:6:63,6,0	1/1:0,3:3:9:95,9,0	0/0:2,0:2:6:0,6,62	1/1:0,9:9:24:262,24,0	1/1:0,8:8:24:246,24,0	0/0:4,0:4:12:0,12,126	1/1:0,1:1:3:30,3,0	0/0:2,0:2:6:0,6,61	0/0:2,0:2:6:0,6,61	0/0:8,0:8:24:0,24,246	0/0:5,0:5:15:0,15,157	1/1:0,7:7:21:218,21,0	0/0:5,0:5:12:0,12,138	1/1:0,4:4:12:121,12,0	0/0:3,0:3:9:0,9,89	0/0:2,0:2:6:0,6,53	0/0:2,0:2:6:0,6,62	1/1:0,2:2:6:67,6,0	0/0:2,0:2:6:0,6,60	0/0:2,0:2:6:0,6,61	1/1:0,3:3:9:96,9,0	1/1:0,3:3:9:91,9,0	1/1:0,5:5:15:155,15,0	1/1:0,2:2:6:63,6,0	0/0:1,0:1:3:0,3,32	1/1:0,4:4:12:127,12,0	1/1:0,3:3:9:97,9,0	./.:.:.:.:.	1/1:0,1:1:3:32,3,0	1/1:0,9:9:27:275,27,0	0/0:6,0:6:18:0,18,186	0/0:2,0:2:6:0,6,62	1/1:0,4:4:12:116,12,0	0/0:2,0:2:3:0,3,29	0/1:1,7:8:6:200,0,6	0/0:2,0:2:6:0,6,63	0/0:4,0:4:12:0,12,128	0/0:5,0:5:15:0,15,156	1/1:0,1:1:3:30,3,0	./.:.:.:.:.	0/0:1,0:1:3:0,3,31	0/0:3,0:3:9:0,9,95	0/1:3,2:5:44:44,0,82	1/1:0,3:3:9:95,9,0	1/1:0,2:2:6:64,6,0	1/1:0,1:1:3:31,3,0	1/1:0,3:3:9:95,9,0	0/0:12,0:12:36:0,36,390	0/0:1,0:1:3:0,3,28	./.:.:.:.:.	0/0:2,0:2:6:0,6,59	0/0:2,0:2:6:0,6,61	0/0:6,0:6:18:0,18,183	0/0:6,0:6:18:0,18,193	1/1:0,6:6:18:191,18,0	0/0:8,0:8:24:0,24,252	1/1:0,7:8:18:194,18,0	1/1:0,13:13:39:398,39,0	0/0:8,0:8:24:0,24,252	0/0:12,0:12:33:0,33,351	0/0:2,0:2:6:0,6,57	0/0:6,0:6:18:0,18,181	0/0:2,0:2:6:0,6,60	0/0:3,0:3:9:0,9,94	0/0:1,0:1:3:0,3,30	0/0:2,0:2:6:0,6,60	0/0:5,0:5:15:0,15,146	1/1:0,9:9:27:269,27,0	1/1:0,5:5:15:154,15,0	0/0:2,0:2:6:0,6,64	0/0:2,0:2:6:0,6,59	0/0:6,0:6:18:0,18,176	0/0:3,0:3:9:0,9,91	1/1:0,1:1:3:32,3,0	0/0:6,0:6:18:0,18,181	1/1:0,1:1:3:31,3,0	./.:.:.:.:.	./.:.:.:.:.	./.:.:.:.:.	1/1:0,2:2:3:45,3,0	./.:.:.:.:.	./.:.:.:.:.	1/1:0,1:1:3:32,3,0	0/0:26,0:26:78:0,78,845
chr0	174733792	.	A	G	11035.9	.	AC=110;AF=0.437;AN=252;BaseQRankSum=3.420;DP=776;Dels=0.00;FS=4.168;HaplotypeScore=0.1459;InbreedingCoeff=0.7071;MLEAC=109;MLEAF=0.433;MQ=58.78;MQ0=0;MQRankSum=0.771;QD=28.59;ReadPosRankSum=-0.223	GT:AD:DP:GQ:PL	1/1:0,63:63:99:2045,189,0	0/0:18,0:18:54:0,54,570	1/1:0,12:12:36:380,36,0	0/0:21,0:21:54:0,54,598	0/0:9,0:9:27:0,27,274	0/0:7,0:7:21:0,21,212	1/1:0,14:14:42:440,42,0	./.:.:.:.:.	0/0:2,0:2:6:0,6,63	0/0:9,0:9:27:0,27,286	0/0:3,0:3:9:0,9,88	1/1:0,10:10:30:308,30,0	0/0:11,0:11:33:0,33,336	0/0:1,0:1:3:0,3,32	0/0:12,0:12:33:0,33,358	0/0:9,0:9:18:0,18,224	0/0:6,0:6:15:0,15,168	0/1:2,5:7:41:141,0,41	1/1:0,4:4:12:131,12,0	0/0:4,0:4:9:0,9,109	1/1:0,2:2:6:68,6,0	1/1:0,8:8:18:202,18,0	0/0:13,0:13:39:0,39,406	1/1:0,10:10:30:320,30,0	1/1:0,5:5:15:163,15,0	1/1:0,15:15:42:449,42,0	1/1:0,9:9:27:283,27,0	0/0:6,0:6:18:0,18,195	1/1:0,1:1:3:33,3,0	0/0:10,0:10:30:0,30,312	0/0:6,0:6:15:0,15,164	0/0:3,0:3:9:0,9,101	1/1:0,21:21:57:635,57,0	0/1:2,1:3:22:22,0,55	1/1:0,12:12:36:383,36,0	0/1:1,5:6:13:145,0,13	1/1:0,6:6:15:160,15,0	0/0:2,0:2:6:0,6,61	0/0:10,0:10:30:0,30,312	0/1:2,1:3:24:24,0,54	0/0:8,0:8:24:0,24,265	0/0:12,0:12:36:0,36,385	1/1:0,12:12:36:382,36,0	1/1:0,7:7:21:226,21,0	1/1:0,14:14:42:433,42,0	0/0:6,0:6:18:0,18,184	1/1:0,4:4:12:128,12,0	0/1:1,2:3:23:57,0,23	1/1:0,1:1:3:31,3,0	0/0:6,0:6:18:0,18,182	./.:.:.:.:.	0/0:3,0:3:9:0,9,96	0/0:7,0:7:18:0,18,202	1/1:0,2:2:6:63,6,0	1/1:0,3:3:9:95,9,0	0/0:2,0:2:6:0,6,65	1/1:0,8:8:21:233,21,0	1/1:0,8:8:24:258,24,0	0/0:4,0:4:12:0,12,126	1/1:0,1:1:3:35,3,0	0/0:2,0:2:6:0,6,61	0/0:1,0:1:3:0,3,31	0/0:8,0:8:24:0,24,247	0/0:6,0:6:18:0,18,185	1/1:0,5:5:15:161,15,0	0/0:5,0:5:12:0,12,141	1/1:0,3:3:9:97,9,0	0/0:4,0:4:12:0,12,123	0/0:2,0:2:6:0,6,60	0/0:2,0:2:6:0,6,63	1/1:0,2:2:6:67,6,0	0/0:2,0:2:6:0,6,68	0/0:2,0:2:6:0,6,61	1/1:0,3:3:9:97,9,0	1/1:0,3:3:9:94,9,0	1/1:0,5:5:15:165,15,0	1/1:0,2:2:6:62,6,0	0/0:1,0:1:3:0,3,32	1/1:0,4:4:12:129,12,0	1/1:0,3:3:9:97,9,0	./.:.:.:.:.	1/1:0,1:1:3:31,3,0	1/1:0,8:8:24:264,24,0	0/0:6,0:6:18:0,18,189	0/0:2,0:2:6:0,6,63	1/1:0,3:3:9:88,9,0	0/0:2,0:2:6:0,6,62	1/1:0,7:7:21:223,21,0	0/0:2,0:2:6:0,6,64	0/0:4,0:4:12:0,12,117	0/0:5,0:5:15:0,15,155	1/1:0,1:1:3:35,3,0	./.:.:.:.:.	0/0:1,0:1:3:0,3,32	0/0:3,0:3:9:0,9,95	0/1:3,2:5:51:51,0,83	1/1:0,5:5:15:155,15,0	1/1:0,2:2:6:64,6,0	1/1:0,1:1:3:32,3,0	1/1:0,3:3:9:96,9,0	0/0:13,0:13:39:0,39,410	0/0:1,0:1:3:0,3,32	./.:.:.:.:.	0/0:2,0:2:6:0,6,61	0/0:2,0:2:6:0,6,62	0/0:6,0:6:18:0,18,188	0/0:6,0:6:15:0,15,161	1/1:0,6:6:18:190,18,0	0/0:8,0:8:24:0,24,249	1/1:0,9:9:21:233,21,0	1/1:0,13:13:39:411,39,0	0/0:8,0:8:24:0,24,249	0/0:12,0:12:30:0,30,332	0/0:1,0:1:3:0,3,32	0/0:5,0:5:15:0,15,158	0/0:2,0:2:6:0,6,64	0/0:3,0:3:9:0,9,89	./.:.:.:.:.	0/0:2,0:2:6:0,6,63	0/0:5,0:5:15:0,15,156	1/1:0,8:8:24:252,24,0	1/1:0,4:4:12:131,12,0	0/0:2,0:2:6:0,6,58	0/0:2,0:2:6:0,6,62	0/0:6,0:6:18:0,18,186	0/0:3,0:3:9:0,9,93	1/1:0,1:1:3:33,3,0	0/0:6,0:6:18:0,18,180	1/1:0,2:2:6:60,6,0	./.:.:.:.:.	./.:.:.:.:.	./.:.:.:.:.	1/1:0,2:2:3:45,3,0	./.:.:.:.:.	./.:.:.:.:.	1/1:0,1:1:3:32,3,0	0/0:25,0:25:75:0,75,831
chr0	174734234	.	A	C	4107.22	.	AC=43;AF=0.162;AN=266;BaseQRankSum=6.940;DP=1033;Dels=0.00;FS=0.659;HaplotypeScore=0.0570;InbreedingCoeff=0.6095;MLEAC=41;MLEAF=0.154;MQ=59.54;MQ0=0;MQRankSum=0.759;QD=26.33;ReadPosRankSum=-0.512	GT:AD:DP:GQ:PL	0/0:67,0:67:99:0,201,2089	1/1:0,19:19:57:595,57,0	0/0:16,0:16:45:0,45,469	0/0:43,0:43:99:0,123,1276	0/0:15,0:15:42:0,42,447	1/1:0,21:21:60:651,60,0	0/0:14,0:14:39:0,39,405	0/0:5,0:5:15:0,15,153	0/0:1,0:1:3:0,3,32	0/0:17,0:17:51:0,51,504	0/0:4,0:4:12:0,12,126	0/0:18,0:18:54:0,54,533	0/0:16,0:16:48:0,48,483	0/0:3,0:3:9:0,9,90	0/0:20,0:20:51:0,51,565	0/0:23,0:23:69:0,69,681	0/0:21,0:21:63:0,63,622	0/1:1,1:2:24:26,0,24	0/0:6,0:6:18:0,18,177	1/1:0,6:6:15:170,15,0	./.:.:.:.:.	0/0:18,0:18:48:0,48,504	1/1:0,24:24:72:771,72,0	0/0:14,0:14:39:0,39,410	0/0:1,0:1:3:0,3,30	0/0:25,0:25:75:0,75,749	0/0:20,0:20:48:0,48,544	0/0:5,0:5:15:0,15,153	./.:.:.:.:.	0/0:18,0:18:54:0,54,533	0/0:3,0:3:9:0,9,95	0/0:5,0:5:15:0,15,168	0/0:13,0:13:39:0,39,391	0/0:2,0:2:6:0,6,65	0/0:25,0:25:69:0,69,730	0/0:2,0:2:6:0,6,63	0/0:15,0:15:42:0,42,429	0/0:11,0:11:33:0,33,333	0/0:21,0:21:60:0,60,626	0/0:1,0:1:3:0,3,30	0/0:3,0:3:9:0,9,93	0/0:14,0:14:36:0,36,391	0/0:17,0:17:51:0,51,506	0/0:16,0:16:48:0,48,487	0/0:20,0:21:57:0,57,588	0/0:17,0:17:51:0,51,510	0/0:8,0:8:21:0,21,236	0/0:6,0:6:18:0,18,185	0/0:3,0:3:9:0,9,89	0/0:6,0:6:18:0,18,174	0/0:3,0:3:9:0,9,92	0/0:1,0:1:3:0,3,32	0/0:5,0:5:15:0,15,152	0/0:5,0:5:15:0,15,149	0/0:1,0:1:3:0,3,31	0/0:3,0:3:9:0,9,97	0/0:5,0:5:15:0,15,148	0/0:9,0:9:27:0,27,273	0/0:1,0:1:3:0,3,29	0/0:7,0:7:21:0,21,216	0/0:1,0:1:3:0,3,29	0/0:3,0:3:9:0,9,89	0/0:7,0:7:21:0,21,215	0/0:6,0:6:18:0,18,185	0/0:4,0:4:12:0,12,120	0/0:4,0:4:12:0,12,118	0/0:4,0:4:12:0,12,128	0/0:9,0:9:27:0,27,275	0/0:4,0:4:12:0,12,117	1/1:0,4:4:12:122,12,0	0/0:3,0:3:9:0,9,90	1/1:0,5:5:12:140,12,0	1/1:0,4:4:12:130,12,0	0/1:4,8:12:90:185,0,90	0/0:3,0:3:6:0,6,75	0/0:4,0:4:12:0,12,122	0/0:1,0:1:3:0,3,32	1/1:0,3:3:9:95,9,0	0/0:1,0:1:3:0,3,30	0/0:4,0:4:9:0,9,106	0/0:2,0:2:6:0,6,63	./.:.:.:.:.	0/0:1,0:1:3:0,3,34	1/1:0,5:5:15:153,15,0	1/1:0,2:2:6:62,6,0	./.:.:.:.:.	0/0:3,0:3:9:0,9,92	0/0:5,0:5:12:0,12,115	0/0:9,0:9:27:0,27,270	0/0:3,0:3:9:0,9,100	0/0:2,0:2:6:0,6,59	0/0:2,0:2:6:0,6,62	0/0:1,0:1:3:0,3,29	0/0:1,0:1:3:0,3,32	0/0:2,0:2:6:0,6,60	0/0:2,0:2:6:0,6,59	0/0:10,0:10:30:0,30,302	0/0:2,0:2:6:0,6,58	0/0:4,0:4:12:0,12,120	0/0:1,0:1:3:0,3,29	0/0:4,0:4:12:0,12,131	0/0:4,0:4:12:0,12,120	0/0:2,0:2:6:0,6,62	1/1:0,1:1:3:35,3,0	1/1:0,3:3:9:95,9,0	1/1:0,6:6:18:188,18,0	0/0:2,0:2:6:0,6,65	0/0:11,0:11:27:0,27,308	0/0:1,0:1:3:0,3,33	0/0:7,0:7:21:0,21,208	0/0:7,0:7:21:0,21,201	0/0:1,0:1:3:0,3,33	0/0:8,0:8:18:0,18,192	0/0:4,0:4:12:0,12,118	0/0:2,0:2:6:0,6,64	0/0:3,0:3:9:0,9,89	0/0:1,0:1:3:0,3,29	1/1:0,6:6:18:180,18,0	1/1:0,1:1:3:32,3,0	1/1:0,3:3:9:94,9,0	0/0:8,0:8:24:0,24,243	0/0:9,0:9:27:0,27,269	1/1:0,6:6:18:189,18,0	0/1:2,6:8:38:165,0,38	1/1:0,8:8:24:241,24,0	1/1:0,3:3:9:97,9,0	0/0:4,0:4:9:0,9,107	1/1:0,4:4:12:128,12,0	0/0:1,0:1:3:0,3,30	0/0:1,0:1:3:0,3,27	0/0:7,0:7:15:0,15,179	0/0:2,0:2:3:0,3,45	0/0:6,0:6:12:0,12,149	0/0:4,0:4:6:0,6,89	0/0:4,0:4:6:0,6,89	0/0:2,0:2:3:0,3,45	0/0:25,0:25:75:0,75,836
chr0	174734338	.	G	A	12557.1	.	AC=108;AF=0.425;AN=254;BaseQRankSum=-4.384;DP=959;Dels=0.00;FS=6.876;HaplotypeScore=0.1329;InbreedingCoeff=0.7290;MLEAC=108;MLEAF=0.425;MQ=59.61;MQ0=0;MQRankSum=0.394;QD=27.72;ReadPosRankSum=-1.515	GT:AD:DP:GQ:PL	1/1:0,47:47:99:1483,141,0	0/0:20,0:20:57:0,57,610	1/1:0,15:15:45:452,45,0	0/0:45,0:45:99:0,135,1397	0/0:12,0:12:33:0,33,364	0/0:13,0:13:39:0,39,416	1/1:0,22:22:66:650,66,0	./.:.:.:.:.	0/1:1,1:2:23:23,0,27	0/0:12,0:12:36:0,36,371	./.:.:.:.:.	1/1:0,17:17:51:520,51,0	0/0:11,0:11:33:0,33,348	0/0:1,0:1:3:0,3,32	0/0:13,0:13:39:0,39,402	0/0:27,0:27:75:0,75,808	0/0:27,0:27:81:0,81,816	1/1:0,3:3:9:90,9,0	1/1:0,7:7:21:215,21,0	0/0:9,0:9:21:0,21,248	1/1:0,3:3:9:97,9,0	1/1:0,11:11:33:334,33,0	0/0:21,0:21:63:0,63,657	1/1:0,22:22:63:649,63,0	1/1:0,1:1:3:31,3,0	1/1:0,17:17:45:493,45,0	1/1:0,22:22:63:659,63,0	0/0:3,0:3:9:0,9,97	0/0:1,0:1:3:0,3,32	0/0:18,0:18:54:0,54,551	0/1:1,1:2:25:26,0,25	0/0:3,0:3:9:0,9,84	1/1:0,20:20:57:590,57,0	0/0:3,0:3:9:0,9,105	1/1:0,14:14:42:437,42,0	0/0:1,0:1:3:0,3,32	1/1:0,15:15:45:462,45,0	0/0:5,0:5:15:0,15,165	0/0:12,0:12:36:0,36,365	0/0:2,0:2:6:0,6,69	0/0:2,0:2:6:0,6,63	0/0:15,0:15:42:0,42,452	1/1:0,14:14:42:428,42,0	1/1:1,19:20:54:573,54,0	1/1:0,26:26:78:778,78,0	0/0:15,0:15:45:0,45,476	1/1:0,13:13:36:381,36,0	1/1:0,3:3:9:91,9,0	0/1:4,1:5:17:17,0,110	0/0:5,0:5:15:0,15,154	./.:.:.:.:.	0/0:4,0:4:12:0,12,126	0/0:4,0:4:12:0,12,122	1/1:0,4:4:12:121,12,0	1/1:0,3:3:9:95,9,0	0/0:3,0:3:9:0,9,92	./.:.:.:.:.	1/1:0,1:1:3:34,3,0	0/0:3,0:3:9:0,9,93	1/1:0,5:5:15:155,15,0	0/0:1,0:1:3:0,3,31	0/0:4,0:4:12:0,12,123	0/0:1,0:1:3:0,3,30	0/0:3,0:3:9:0,9,86	1/1:0,6:6:15:164,15,0	0/0:7,0:7:21:0,21,221	1/1:0,7:7:21:214,21,0	0/0:6,0:6:18:0,18,189	0/0:4,0:4:12:0,12,126	0/0:4,0:4:12:0,12,120	1/1:0,3:3:9:92,9,0	0/0:4,0:4:12:0,12,127	0/0:4,0:4:12:0,12,126	0/1:3,5:8:72:126,0,72	1/1:0,4:4:12:121,12,0	1/1:0,4:4:12:120,12,0	./.:.:.:.:.	0/0:5,0:5:15:0,15,153	1/1:0,1:1:3:31,3,0	1/1:0,6:6:15:166,15,0	1/1:0,3:3:9:91,9,0	1/1:0,5:5:15:153,15,0	1/1:0,2:2:6:63,6,0	0/0:1,0:1:3:0,3,31	0/0:5,0:5:15:0,15,162	1/1:0,2:2:3:32,3,0	0/0:5,0:5:15:0,15,154	1/1:0,5:5:15:147,15,0	./.:.:.:.:.	0/0:6,0:6:18:0,18,189	0/0:3,0:3:9:0,9,97	1/1:0,3:3:9:92,9,0	0/0:2,0:2:6:0,6,63	0/0:1,0:1:3:0,3,32	0/0:5,0:5:15:0,15,160	0/1:1,1:2:26:26,0,26	1/1:0,5:5:15:160,15,0	1/1:0,5:5:15:154,15,0	./.:.:.:.:.	1/1:0,2:2:6:60,6,0	0/0:6,0:6:18:0,18,187	0/0:2,0:2:6:0,6,61	0/1:1,1:2:24:25,0,24	0/0:2,0:2:6:0,6,63	0/0:4,0:4:12:0,12,131	0/0:13,0:13:33:0,33,379	0/0:6,0:6:18:0,18,189	1/1:0,5:5:15:148,15,0	0/0:1,0:1:3:0,3,32	1/1:0,1:1:3:30,3,0	1/1:0,4:4:12:125,12,0	0/0:1,0:1:3:0,3,32	0/0:6,0:6:18:0,18,187	0/0:3,0:3:9:0,9,91	0/0:8,0:8:24:0,24,248	0/0:6,0:6:18:0,18,189	0/0:1,0:1:3:0,3,32	0/0:4,0:4:12:0,12,123	0/0:2,0:2:6:0,6,60	0/0:5,0:5:15:0,15,157	1/1:0,6:6:18:184,18,0	1/1:0,8:8:24:247,24,0	0/0:7,0:7:21:0,21,223	0/0:5,0:5:15:0,15,158	0/0:11,0:11:33:0,33,339	0/0:5,0:5:15:0,15,144	1/1:0,3:3:9:95,9,0	0/0:1,0:1:3:0,3,32	1/1:0,4:4:12:122,12,0	./.:.:.:.:.	1/1:0,2:2:6:63,6,0	./.:.:.:.:.	1/1:0,2:2:6:63,6,0	1/1:0,4:4:6:89,6,0	1/1:0,5:5:9:118,9,0	./.:.:.:.:.	0/0:26,0:26:78:0,78,869
chr0	174734415	.	A	C	12757.4	.	AC=102;AF=0.398;AN=256;BaseQRankSum=3.458;DP=971;Dels=0.00;FS=2.518;HaplotypeScore=0.0331;InbreedingCoeff=0.7219;MLEAC=100;MLEAF=0.391;MQ=59.54;MQ0=0;MQRankSum=0.376;QD=29.13;ReadPosRankSum=-1.452	GT:AD:DP:GQ:PL	1/1:0,67:67:99:2209,202,0	0/0:19,0:19:54:0,54,580	1/1:0,17:17:51:547,51,0	0/0:40,0:40:99:0,120,1277	0/0:13,0:13:39:0,39,419	0/0:19,0:19:54:0,54,588	1/1:0,15:15:42:470,42,0	0/0:5,0:5:15:0,15,160	0/1:1,1:2:25:25,0,26	0/0:14,0:14:42:0,42,440	0/0:4,0:4:12:0,12,129	1/1:0,12:12:36:384,36,0	0/0:13,0:13:39:0,39,425	0/0:2,0:2:6:0,6,63	0/0:15,0:15:45:0,45,467	0/0:22,0:22:63:0,63,686	0/0:28,0:28:81:0,81,872	0/0:2,0:2:6:0,6,63	1/1:0,7:7:21:234,21,0	0/0:6,0:6:18:0,18,187	1/1:0,1:1:3:33,3,0	1/1:0,13:13:39:412,39,0	0/0:24,0:24:72:0,72,757	1/1:0,18:18:54:581,54,0	1/1:0,2:2:6:63,6,0	1/1:0,20:20:60:640,60,0	1/1:0,14:14:42:450,42,0	0/0:6,0:6:18:0,18,193	1/1:0,1:1:3:34,3,0	0/0:14,0:14:42:0,42,439	0/0:6,0:6:18:0,18,193	0/0:4,0:4:12:0,12,118	1/1:0,25:25:75:805,75,0	0/0:3,0:3:9:0,9,94	1/1:0,20:20:60:648,60,0	0/1:1,4:5:18:123,0,18	1/1:0,17:17:51:544,51,0	0/0:15,0:15:36:0,36,412	0/0:16,0:16:48:0,48,505	0/0:2,0:2:6:0,6,55	0/0:4,0:4:12:0,12,122	0/0:16,0:16:45:0,45,487	1/1:0,12:12:36:375,36,0	1/1:0,12:12:30:330,30,0	1/1:0,20:20:60:635,60,0	0/0:11,0:11:30:0,30,323	1/1:0,7:7:21:224,21,0	1/1:0,5:5:15:166,15,0	0/1:4,4:8:99:111,0,107	0/0:1,0:1:3:0,3,33	0/0:3,0:3:9:0,9,94	0/0:2,0:2:6:0,6,63	0/0:6,0:6:18:0,18,184	1/1:0,2:2:6:65,6,0	1/1:0,2:2:6:68,6,0	0/0:4,0:4:12:0,12,125	1/1:0,3:3:9:100,9,0	./.:.:.:.:.	0/0:1,0:1:3:0,3,32	1/1:0,9:9:21:253,21,0	0/0:2,0:2:6:0,6,67	0/0:4,0:4:9:0,9,110	0/0:4,0:4:12:0,12,128	0/0:2,0:2:6:0,6,64	1/1:0,1:1:3:31,3,0	0/0:8,0:8:24:0,24,248	1/1:0,3:3:9:96,9,0	0/0:7,0:7:21:0,21,221	0/0:4,0:4:12:0,12,128	0/0:1,0:1:3:0,3,30	1/1:0,2:2:6:61,6,0	0/0:7,0:7:21:0,21,226	0/0:4,0:4:12:0,12,128	0/1:2,3:5:49:80,0,49	1/1:0,2:2:6:64,6,0	1/1:0,3:3:9:97,9,0	./.:.:.:.:.	0/0:6,0:6:18:0,18,192	./.:.:.:.:.	1/1:0,7:7:21:225,21,0	./.:.:.:.:.	1/1:0,2:2:6:68,6,0	1/1:0,4:4:12:131,12,0	0/0:6,0:6:15:0,15,177	0/0:8,0:8:24:0,24,264	./.:.:.:.:.	0/0:1,0:1:3:0,3,31	1/1:0,6:6:18:191,18,0	0/0:2,0:2:6:0,6,65	0/0:5,0:5:15:0,15,162	0/0:4,0:4:12:0,12,129	1/1:0,3:3:9:95,9,0	0/0:4,0:4:12:0,12,129	0/0:4,0:4:12:0,12,125	0/0:5,0:5:15:0,15,155	0/0:2,0:2:6:0,6,61	0/1:1,6:7:11:171,0,11	1/1:0,4:4:12:126,12,0	./.:.:.:.:.	1/1:0,2:2:6:61,6,0	0/0:6,0:6:18:0,18,183	0/0:2,0:2:6:0,6,63	1/1:0,1:1:3:32,3,0	0/0:3,0:3:9:0,9,93	0/0:1,0:1:3:0,3,32	0/0:5,0:5:15:0,15,163	0/0:1,0:1:3:0,3,32	1/1:0,2:2:6:63,6,0	0/0:4,0:4:12:0,12,125	1/1:0,3:3:9:94,9,0	1/1:0,7:7:21:224,21,0	0/0:4,0:4:12:0,12,127	0/0:4,0:4:12:0,12,130	0/0:7,0:7:21:0,21,216	0/0:10,0:10:30:0,30,316	0/0:10,0:10:30:0,30,316	0/0:4,0:4:12:0,12,129	0/0:3,0:3:6:0,6,76	./.:.:.:.:.	0/0:2,0:2:6:0,6,64	1/1:0,2:2:6:66,6,0	1/1:0,6:6:12:157,12,0	0/1:4,1:5:17:17,0,112	0/0:5,0:5:15:0,15,158	0/0:4,0:4:12:0,12,128	0/0:6,0:6:18:0,18,191	1/1:0,7:7:21:221,21,0	0/0:1,0:1:3:0,3,35	1/1:0,4:4:12:127,12,0	./.:.:.:.:.	1/1:0,1:1:3:32,3,0	0/0:1,0:1:3:0,3,31	1/1:0,2:2:6:63,6,0	1/1:0,5:5:9:121,9,0	1/1:0,6:6:12:153,12,0	./.:.:.:.:.	0/0:20,0:20:60:0,60,694
chr0	174734525	.	A	C	14330.3	.	AC=117;AF=0.437;AN=268;BaseQRankSum=3.803;DP=1028;Dels=0.00;FS=0.222;HaplotypeScore=0.0727;InbreedingCoeff=0.7016;MLEAC=116;MLEAF=0.433;MQ=59.60;MQ0=0;MQRankSum=-0.743;QD=28.21;ReadPosRankSum=-1.592	GT:AD:DP:GQ:PL	1/1:0,58:58:99:1851,174,0	0/0:19,0:19:57:0,57,571	1/1:0,22:22:63:667,63,0	0/0:41,0:41:99:0,123,1254	0/0:22,0:22:57:0,57,621	0/0:10,0:10:30:0,30,309	1/1:0,5:5:15:160,15,0	0/0:7,0:7:21:0,21,216	./.:.:.:.:.	0/0:18,0:18:51:0,51,520	0/0:3,0:3:9:0,9,94	1/1:0,22:22:57:638,57,0	0/0:15,0:16:42:0,42,452	0/1:2,1:3:23:23,0,52	0/0:12,0:12:36:0,36,370	0/0:17,0:17:51:0,51,522	0/0:27,0:27:81:0,81,828	0/1:1,2:3:23:55,0,23	1/1:0,11:11:30:322,30,0	0/0:3,0:3:9:0,9,89	1/1:0,3:3:9:95,9,0	1/1:0,11:11:30:334,30,0	0/0:15,0:15:45:0,45,459	1/1:0,19:19:54:591,54,0	1/1:0,2:2:6:68,6,0	1/1:0,21:21:63:657,63,0	1/1:0,32:32:87:964,87,0	0/0:2,0:2:6:0,6,61	0/0:3,0:3:9:0,9,97	0/0:20,0:20:51:0,51,569	0/1:4,1:5:17:17,0,103	0/0:8,0:8:24:0,24,243	1/1:0,24:24:72:747,72,0	0/0:5,0:5:15:0,15,159	1/1:0,15:15:39:432,39,0	0/1:1,3:4:18:83,0,18	1/1:0,28:28:81:879,81,0	0/0:10,0:10:27:0,27,291	0/0:15,0:15:45:0,45,458	0/0:1,0:1:3:0,3,32	0/0:4,0:4:12:0,12,128	0/0:9,0:9:24:0,24,244	1/1:0,12:12:36:381,36,0	1/1:0,19:19:57:585,57,0	1/1:0,17:17:51:538,51,0	0/0:13,0:13:39:0,39,400	1/1:0,10:10:30:317,30,0	0/1:1,4:5:16:117,0,16	1/1:0,2:2:6:59,6,0	0/0:4,0:4:12:0,12,122	0/0:4,0:4:12:0,12,122	0/0:4,0:4:12:0,12,125	0/0:3,0:3:9:0,9,94	1/1:0,3:3:9:97,9,0	1/1:0,6:6:18:191,18,0	0/0:4,0:4:12:0,12,120	1/1:0,6:6:18:193,18,0	1/1:0,4:4:12:130,12,0	0/0:1,0:1:3:0,3,31	1/1:0,4:4:12:134,12,0	0/0:3,0:3:9:0,9,97	0/0:2,0:2:6:0,6,59	0/0:6,0:6:18:0,18,186	0/0:3,0:3:9:0,9,97	1/1:0,3:3:9:97,9,0	0/0:3,0:3:9:0,9,92	1/1:0,3:3:9:95,9,0	0/0:6,0:6:18:0,18,184	0/0:6,0:6:18:0,18,189	0/0:2,0:2:6:0,6,57	1/1:0,5:5:15:152,15,0	0/0:4,0:4:12:0,12,126	0/0:3,0:3:9:0,9,92	0/1:1,3:4:19:82,0,19	1/1:0,3:3:9:92,9,0	1/1:0,3:3:9:97,9,0	1/1:0,4:4:12:118,12,0	0/0:5,0:5:9:0,9,122	1/1:0,3:3:9:97,9,0	1/1:0,2:2:6:65,6,0	1/1:0,2:2:6:65,6,0	1/1:0,2:2:3:33,3,0	1/1:0,4:4:12:125,12,0	0/0:5,0:5:15:0,15,159	0/0:8,0:8:24:0,24,243	1/1:0,2:2:6:61,6,0	0/0:2,0:2:6:0,6,65	1/1:0,4:4:12:129,12,0	0/0:2,0:2:6:0,6,60	0/0:7,0:7:21:0,21,209	0/0:1,0:1:3:0,3,32	1/1:0,8:8:24:251,24,0	0/0:3,0:3:9:0,9,92	0/0:4,0:4:12:0,12,124	0/0:4,0:4:12:0,12,128	0/1:2,1:4:23:23,0,55	1/1:0,7:7:21:219,21,0	1/1:0,4:4:12:134,12,0	./.:.:.:.:.	1/1:0,1:1:3:29,3,0	0/0:6,0:6:18:0,18,191	0/0:4,0:4:12:0,12,122	1/1:0,1:1:3:32,3,0	0/0:5,0:5:15:0,15,161	0/0:2,0:2:6:0,6,60	0/0:7,0:7:18:0,18,205	0/0:2,0:2:6:0,6,66	1/1:0,5:5:15:157,15,0	0/1:2,1:3:22:22,0,56	1/1:0,2:2:6:64,6,0	1/1:0,9:9:27:277,27,0	0/1:2,1:3:23:23,0,54	0/0:9,0:9:27:0,27,271	0/0:4,0:4:12:0,12,121	0/0:2,0:2:6:0,6,58	0/0:8,0:8:24:0,24,244	0/0:3,0:3:9:0,9,92	0/0:2,0:2:6:0,6,64	0/0:3,0:3:9:0,9,94	0/0:1,0:1:3:0,3,33	1/1:0,3:3:9:96,9,0	1/1:0,8:8:24:248,24,0	0/0:13,0:13:39:0,39,409	0/0:5,0:5:15:0,15,158	0/0:6,0:6:18:0,18,185	0/0:3,0:3:9:0,9,93	1/1:0,9:9:27:282,27,0	0/0:1,0:1:3:0,3,31	1/1:0,2:2:6:67,6,0	1/1:0,6:6:12:153,12,0	./.:.:.:.:.	0/0:2,0:2:3:0,3,45	1/1:0,4:4:9:108,9,0	1/1:0,3:3:6:62,6,0	1/1:0,2:2:3:45,3,0	1/1:0,4:4:6:89,6,0	0/0:33,0:33:99:0,99,1103
chr0	174735295	.	C	A	14446.4	.	AC=114;AF=0.432;AN=264;BaseQRankSum=-7.931;DP=1227;Dels=0.00;FS=7.173;HaplotypeScore=0.0900;InbreedingCoeff=0.7302;MLEAC=110;MLEAF=0.417;MQ=57.83;MQ0=0;MQRankSum=0.386;QD=26.95;ReadPosRankSum=3.505	GT:AD:DP:GQ:PL	1/1:0,68:68:99:2134,201,0	0/0:24,0:24:72:0,72,757	1/1:0,19:19:54:571,54,0	0/0:55,0:55:99:0,165,1735	0/0:22,0:22:63:0,63,702	0/0:17,0:17:45:0,45,502	1/1:0,21:21:63:633,63,0	0/0:4,0:4:12:0,12,133	0/0:2,0:2:6:0,6,67	0/0:26,0:26:78:0,78,815	0/0:9,0:9:24:0,24,271	1/1:0,14:14:39:408,39,0	0/0:17,0:17:45:0,45,511	0/0:1,0:1:3:0,3,32	0/0:30,0:30:90:0,90,953	0/0:27,0:27:81:0,81,860	0/0:33,0:33:81:0,81,876	1/1:0,4:4:12:122,12,0	1/1:0,10:10:27:289,27,0	0/0:16,0:16:45:0,45,482	1/1:0,3:3:9:95,9,0	1/1:0,21:21:60:622,60,0	0/0:23,0:23:69:0,69,726	1/1:0,24:24:72:739,72,0	1/1:0,1:1:3:32,3,0	1/1:0,18:18:51:535,51,0	1/1:0,20:20:60:585,60,0	0/1:4,1:5:18:18,0,115	0/1:5,1:6:13:13,0,150	0/0:35,0:35:99:0,102,1088	0/0:9,0:9:27:0,27,294	0/0:3,0:3:9:0,9,95	1/1:0,29:29:81:839,81,0	0/0:4,0:4:12:0,12,117	1/1:0,21:21:60:638,60,0	0/1:2,2:4:23:51,0,23	1/1:0,23:23:69:700,69,0	0/0:19,0:19:57:0,57,596	0/0:22,0:22:66:0,66,694	./.:.:.:.:.	0/0:3,0:3:9:0,9,99	0/0:17,0:17:51:0,51,542	1/1:0,16:16:48:476,48,0	1/1:0,20:20:54:573,54,0	1/1:0,11:11:33:338,33,0	0/0:27,0:27:75:0,75,816	1/1:0,16:16:48:500,48,0	./.:.:.:.:.	0/1:1,2:3:23:52,0,23	0/0:5,0:5:15:0,15,162	0/0:1,0:1:3:0,3,34	0/0:6,0:6:15:0,15,172	0/0:7,0:7:21:0,21,223	1/1:0,3:3:9:93,9,0	1/1:0,2:2:6:63,6,0	0/0:4,0:4:12:0,12,126	./.:.:.:.:.	1/1:0,5:5:15:153,15,0	0/0:3,0:3:9:0,9,97	1/1:0,7:7:21:220,21,0	0/0:8,0:8:24:0,24,245	0/0:3,0:3:9:0,9,99	0/0:10,0:10:30:0,30,314	0/0:7,0:7:18:0,18,200	1/1:0,2:2:6:59,6,0	0/0:7,0:7:21:0,21,226	1/1:0,1:1:3:32,3,0	0/0:7,0:7:21:0,21,218	0/0:4,0:4:12:0,12,130	0/0:3,0:3:9:0,9,92	1/1:0,3:3:9:90,9,0	0/0:1,0:1:3:0,3,33	0/0:2,0:2:6:0,6,63	1/1:0,4:4:9:90,9,0	1/1:0,2:2:6:66,6,0	1/1:0,1:1:3:30,3,0	1/1:0,2:2:6:59,6,0	0/0:3,0:3:9:0,9,97	1/1:0,3:3:9:90,9,0	1/1:0,3:3:9:96,9,0	1/1:0,4:4:12:122,12,0	1/1:0,2:2:6:66,6,0	1/1:0,7:7:21:212,21,0	0/0:8,0:8:21:0,21,236	0/0:4,0:4:12:0,12,121	1/1:0,5:5:15:159,15,0	0/0:3,0:3:9:0,9,92	1/1:0,10:10:30:309,30,0	0/0:5,0:5:15:0,15,161	0/0:10,0:10:30:0,30,325	0/0:3,0:3:9:0,9,92	1/1:0,2:2:6:57,6,0	0/0:2,0:2:6:0,6,61	0/0:6,0:6:18:0,18,193	0/0:2,0:2:6:0,6,64	0/1:4,3:7:73:73,0,107	0/1:1,8:9:7:226,0,7	1/1:0,3:3:6:79,6,0	1/1:0,7:7:21:212,21,0	1/1:0,2:2:6:60,6,0	0/0:12,0:12:36:0,36,389	0/0:3,0:3:9:0,9,95	0/1:3,2:5:44:44,0,80	0/0:3,0:3:9:0,9,97	0/0:2,0:2:6:0,6,64	0/0:6,0:6:18:0,18,187	0/0:8,0:8:24:0,24,264	1/1:0,6:6:18:174,18,0	0/0:3,0:3:9:0,9,92	1/1:0,3:3:9:84,9,0	1/1:0,4:4:12:119,12,0	0/0:3,0:3:9:0,9,97	0/0:3,0:3:9:0,9,95	0/0:6,0:6:18:0,18,189	0/0:2,0:2:6:0,6,63	0/0:4,0:4:12:0,12,114	0/0:5,0:5:15:0,15,159	0/0:3,0:3:9:0,9,91	0/0:2,0:2:6:0,6,65	0/0:4,0:4:12:0,12,130	1/1:0,5:5:15:156,15,0	1/1:0,3:3:9:92,9,0	0/0:12,0:12:33:0,33,366	0/1:4,1:5:15:15,0,111	0/0:3,0:3:9:0,9,95	0/0:5,0:5:15:0,15,153	1/1:0,6:6:15:173,15,0	0/0:7,0:7:21:0,21,226	1/1:0,2:2:6:51,6,0	./.:.:.:.:.	1/1:0,1:1:3:31,3,0	./.:.:.:.:.	1/1:0,6:6:9:134,9,0	1/1:0,9:9:15:210,15,0	1/1:0,6:6:9:134,9,0	1/1:0,1:1:3:30,3,0	0/0:26,0:26:78:0,78,893
chr0	174735574	.	C	T	1255.24	.	AC=39;AF=0.197;AN=198;DP=612;Dels=0.00;FS=0.000;HaplotypeScore=0.0732;InbreedingCoeff=0.4187;MLEAC=36;MLEAF=0.182;MQ=29.46;MQ0=56;QD=10.29	GT:AD:DP:GQ:PL	0/0:31,0:31:36:0,36,379	0/0:10,0:10:21:0,21,220	0/0:16,0:16:18:0,18,189	1/1:0,24:24:18:184,18,0	0/0:10,0:10:9:0,9,86	0/0:9,0:9:9:0,9,80	0/0:10,0:10:15:0,15,149	1/1:0,2:2:3:33,3,0	./.:.:.:.:.	1/1:0,12:12:15:153,15,0	1/1:0,6:6:12:130,12,0	0/0:9,0:9:9:0,9,91	0/0:10,0:10:18:0,18,189	0/0:2,0:2:3:0,3,34	0/0:11,0:11:9:0,9,95	1/1:0,16:16:27:275,27,0	1/1:0,4:4:6:65,6,0	./.:.:.:.:.	0/0:13,0:13:9:0,9,90	0/0:7,0:7:12:0,12,122	./.:.:.:.:.	0/0:6,0:6:9:0,9,89	0/0:11,0:11:9:0,9,95	0/0:7,0:7:9:0,9,94	0/0:1,0:1:3:0,3,34	0/0:11,0:11:12:0,12,122	0/0:4,0:4:3:0,3,30	0/0:2,0:2:3:0,3,31	./.:.:.:.:.	0/0:11,0:11:6:0,6,61	1/1:0,3:3:6:65,6,0	1/1:0,2:2:6:65,6,0	0/0:20,0:20:9:0,9,89	0/0:1,0:1:3:0,3,30	0/0:7,0:7:6:0,6,63	0/1:3,1:4:23:23,0,54	0/0:8,0:9:12:0,12,122	1/1:0,9:9:9:92,9,0	0/0:11,0:11:12:0,12,118	./.:.:.:.:.	0/0:4,0:4:9:0,9,97	1/1:0,7:7:9:92,9,0	0/0:9,0:9:15:0,15,153	0/0:8,0:8:6:0,6,59	0/0:8,0:8:15:0,15,153	0/0:17,0:17:18:0,18,178	0/0:9,0:9:9:0,9,95	./.:.:.:.:.	./.:.:.:.:.	./.:.:.:.:.	./.:.:.:.:.	./.:.:.:.:.	1/1:0,4:4:3:30,3,0	0/0:3,0:3:9:0,9,92	0/0:5,0:5:6:0,6,59	0/0:2,0:2:3:0,3,28	./.:.:.:.:.	./.:.:.:.:.	./.:.:.:.:.	./.:.:.:.:.	./.:.:.:.:.	./.:.:.:.:.	./.:.:.:.:.	./.:.:.:.:.	0/0:4,0:4:6:0,6,63	0/0:1,0:1:3:0,3,30	0/0:2,0:2:3:0,3,31	1/1:0,2:2:3:32,3,0	0/0:1,0:1:3:0,3,30	0/0:3,0:3:9:0,9,92	./.:.:.:.:.	0/0:4,0:4:9:0,9,95	0/0:3,0:3:6:0,6,59	./.:.:.:.:.	./.:.:.:.:.	0/0:3,0:3:3:0,3,30	./.:.:.:.:.	0/0:3,0:3:3:0,3,31	./.:.:.:.:.	./.:.:.:.:.	0/0:1,0:1:3:0,3,30	0/0:3,0:3:3:0,3,22	0/0:2,0:2:6:0,6,67	0/0:1,0:1:3:0,3,30	./.:.:.:.:.	0/0:3,0:3:9:0,9,92	1/1:1,2:3:6:55,6,0	0/0:4,0:4:3:0,3,30	1/1:0,2:2:3:33,3,0	0/0:7,0:7:18:0,18,189	./.:.:.:.:.	0/0:1,0:1:3:0,3,30	./.:.:.:.:.	./.:.:.:.:.	./.:.:.:.:.	0/1:2,1:3:23:23,0,50	0/1:4,1:5:20:20,0,80	0/0:4,0:4:3:0,3,30	0/0:3,0:3:9:0,9,89	0/0:1,0:1:3:0,3,31	0/0:4,0:4:6:0,6,63	./.:.:.:.:.	0/0:3,0:3:3:0,3,30	0/0:1,0:1:3:0,3,30	0/0:2,0:2:3:0,3,30	0/0:3,0:3:9:0,9,92	0/0:4,0:4:12:0,12,126	0/0:2,0:2:6:0,6,61	1/1:0,2:2:3:33,3,0	./.:.:.:.:.	0/0:7,0:7:6:0,6,57	1/1:0,2:2:3:32,3,0	1/1:0,6:6:3:32,3,0	./.:.:.:.:.	0/0:6,0:6:9:0,9,92	0/0:4,0:4:6:0,6,59	1/1:0,4:4:9:92,9,0	0/0:3,0:3:6:0,6,61	./.:.:.:.:.	0/0:1,0:1:3:0,3,31	0/0:3,0:3:3:0,3,30	./.:.:.:.:.	0/0:2,0:2:6:0,6,61	0/0:2,0:2:6:0,6,61	./.:.:.:.:.	0/0:1,0:2:3:0,3,30	0/0:3,0:3:3:0,3,33	0/0:1,0:1:3:0,3,31	0/0:3,0:3:3:0,3,31	0/0:2,0:2:3:0,3,45	./.:.:.:.:.	0/0:6,0:6:3:0,3,45	0/0:5,0:5:9:0,9,108	./.:.:.:.:.	./.:.:.:.:.	0/0:1,0:1:3:0,3,30	0/0:16,0:16:45:0,45,487
chr0	174736072	.	C	T	778.34	.	AC=26;AF=0.160;AN=162;DP=504;Dels=0.00;FS=0.000;HaplotypeScore=0.0562;InbreedingCoeff=0.3425;MLEAC=26;MLEAF=0.160;MQ=21.62;MQ0=90;QD=8.46	GT:AD:DP:GQ:PL	0/0:31,0:31:21:0,21,227	0/0:8,0:8:9:0,9,95	0/0:8,0:8:6:0,6,61	1/1:0,24:24:15:148,15,0	0/0:11,0:11:9:0,9,97	0/0:6,0:6:3:0,3,31	0/0:15,0:15:15:0,15,153	1/1:0,1:1:3:31,3,0	0/0:2,0:2:3:0,3,32	1/1:0,13:13:9:89,9,0	1/1:0,3:3:3:30,3,0	./.:.:.:.:.	0/0:4,0:4:3:0,3,31	0/0:2,0:2:3:0,3,31	0/0:3,0:3:3:0,3,26	1/1:0,9:9:12:118,12,0	1/1:0,3:3:3:31,3,0	./.:.:.:.:.	0/0:10,0:10:6:0,6,61	0/0:6,0:6:3:0,3,32	./.:.:.:.:.	0/0:7,0:7:3:0,3,31	0/0:8,0:8:6:0,6,61	0/0:9,0:9:3:0,3,32	0/0:1,0:1:3:0,3,32	0/0:7,0:7:12:0,12,132	0/0:5,0:5:3:0,3,30	0/0:3,0:3:3:0,3,34	./.:.:.:.:.	0/0:11,0:11:6:0,6,66	1/1:0,2:2:3:31,3,0	1/1:0,1:1:3:33,3,0	0/0:8,0:8:9:0,9,92	./.:.:.:.:.	0/0:9,0:9:9:0,9,92	./.:.:.:.:.	./.:.:.:.:.	1/1:0,8:8:6:61,6,0	0/0:4,0:4:9:0,9,96	./.:.:.:.:.	0/0:1,0:1:3:0,3,32	1/1:0,13:13:15:149,15,0	./.:.:.:.:.	0/0:7,0:7:3:0,3,31	0/0:6,0:6:6:0,6,63	0/0:9,0:9:6:0,6,61	0/0:6,0:6:6:0,6,65	0/0:1,0:1:3:0,3,31	./.:.:.:.:.	./.:.:.:.:.	./.:.:.:.:.	0/0:3,0:3:3:0,3,32	./.:.:.:.:.	0/0:2,0:2:3:0,3,32	0/0:4,0:4:3:0,3,30	0/0:2,0:2:3:0,3,34	0/0:5,0:5:3:0,3,32	0/0:5,0:5:3:0,3,31	./.:.:.:.:.	0/0:3,0:3:9:0,9,92	./.:.:.:.:.	0/0:3,0:3:9:0,9,92	1/1:0,6:6:9:95,9,0	0/0:1,0:1:3:0,3,30	./.:.:.:.:.	0/0:1,0:1:3:0,3,31	0/0:5,0:5:9:0,9,92	1/1:0,5:5:9:89,9,0	0/0:2,0:2:3:0,3,31	0/0:2,0:2:6:0,6,61	./.:.:.:.:.	./.:.:.:.:.	0/0:3,0:3:3:0,3,32	./.:.:.:.:.	0/0:2,0:2:3:0,3,32	0/0:2,0:2:3:0,3,31	0/0:3,0:3:3:0,3,32	0/0:2,0:2:3:0,3,31	0/0:2,0:2:3:0,3,31	./.:.:.:.:.	./.:.:.:.:.	0/0:2,0:2:6:0,6,61	0/0:2,0:2:3:0,3,32	0/0:1,0:1:3:0,3,31	./.:.:.:.:.	0/0:2,0:2:3:0,3,32	./.:.:.:.:.	0/0:3,0:3:3:0,3,32	./.:.:.:.:.	./.:.:.:.:.	./.:.:.:.:.	./.:.:.:.:.	./.:.:.:.:.	./.:.:.:.:.	./.:.:.:.:.	./.:.:.:.:.	0/0:1,0:1:3:0,3,32	0/0:1,0:1:3:0,3,32	0/0:3,0:3:3:0,3,34	0/0:2,0:2:3:0,3,32	0/0:7,0:7:15:0,15,158	0/0:2,0:2:6:0,6,54	./.:.:.:.:.	./.:.:.:.:.	./.:.:.:.:.	./.:.:.:.:.	0/0:1,0:1:3:0,3,32	0/0:4,0:4:9:0,9,92	./.:.:.:.:.	0/0:5,0:5:3:0,3,32	./.:.:.:.:.	./.:.:.:.:.	./.:.:.:.:.	0/0:2,0:2:3:0,3,30	0/0:3,0:3:3:0,3,29	./.:.:.:.:.	1/1:0,4:4:9:89,9,0	0/0:2,0:2:3:0,3,34	./.:.:.:.:.	./.:.:.:.:.	0/0:3,0:3:3:0,3,32	./.:.:.:.:.	./.:.:.:.:.	0/0:3,0:3:3:0,3,31	./.:.:.:.:.	./.:.:.:.:.	./.:.:.:.:.	./.:.:.:.:.	./.:.:.:.:.	./.:.:.:.:.	./.:.:.:.:.	./.:.:.:.:.	./.:.:.:.:.	./.:.:.:.:.	./.:.:.:.:.	./.:.:.:.:.	0/0:11,0:11:18:0,18,189
chr0	174736466	.	C	T	12041.2	.	AC=111;AF=0.424;AN=262;BaseQRankSum=-5.591;DP=1035;Dels=0.00;FS=0.724;HaplotypeScore=0.0735;InbreedingCoeff=0.7478;MLEAC=111;MLEAF=0.424;MQ=55.84;MQ0=0;MQRankSum=0.459;QD=27.37;ReadPosRankSum=3.835	GT:AD:DP:GQ:PL	0/0:50,0:50:99:0,150,1625	0/0:20,0:20:54:0,54,595	1/1:0,19:19:51:555,51,0	0/0:31,0:31:93:0,93,928	0/0:12,0:12:36:0,36,373	0/0:16,0:16:48:0,48,489	1/1:0,19:19:51:532,51,0	0/0:1,0:1:3:0,3,31	0/0:5,0:5:15:0,15,163	0/0:21,0:21:63:0,63,636	0/0:9,0:9:27:0,27,284	1/1:0,14:14:42:428,42,0	0/0:18,0:18:51:0,51,550	./.:.:.:.:.	0/0:16,0:16:45:0,45,493	0/0:16,0:16:45:0,45,479	0/0:13,0:13:39:0,39,405	0/1:2,2:4:51:53,0,51	1/1:0,14:14:39:415,39,0	0/0:15,0:15:42:0,42,451	1/1:0,5:5:15:156,15,0	1/1:0,16:16:48:473,48,0	0/0:16,0:16:48:0,48,480	1/1:0,21:21:63:653,63,0	1/1:0,4:4:12:125,12,0	1/1:0,11:11:33:328,33,0	1/1:0,13:13:39:401,39,0	0/0:5,0:5:15:0,15,165	0/0:3,0:3:9:0,9,97	0/0:23,0:23:69:0,69,726	0/0:6,0:6:18:0,18,200	0/1:1,1:2:25:26,0,25	1/1:0,15:15:45:473,45,0	0/0:3,0:3:9:0,9,98	1/1:0,15:15:45:467,45,0	1/1:0,4:4:12:118,12,0	1/1:0,15:15:45:463,45,0	0/0:10,0:10:30:0,30,316	0/0:18,0:18:54:0,54,542	0/0:3,0:3:9:0,9,81	0/0:8,0:8:24:0,24,263	0/0:18,0:18:54:0,54,565	1/1:0,20:20:57:610,57,0	1/1:0,20:20:60:612,60,0	1/1:0,16:16:42:456,42,0	0/0:17,0:17:51:0,51,530	1/1:0,9:9:27:278,27,0	0/1:2,4:6:45:108,0,45	0/0:3,0:3:9:0,9,86	0/0:7,0:7:21:0,21,221	0/0:2,0:2:6:0,6,65	./.:.:.:.:.	0/0:7,0:7:21:0,21,220	1/1:0,1:1:3:33,3,0	1/1:0,5:5:15:154,15,0	0/0:10,0:10:30:0,30,308	1/1:0,4:4:12:118,12,0	1/1:0,5:5:15:159,15,0	0/0:1,0:1:3:0,3,35	1/1:0,10:10:30:303,30,0	0/0:2,0:2:6:0,6,63	0/0:7,0:7:21:0,21,221	0/0:8,0:8:24:0,24,247	0/0:5,0:5:15:0,15,161	1/1:0,3:3:9:90,9,0	0/0:5,0:5:15:0,15,158	1/1:0,4:4:12:124,12,0	0/0:5,0:5:15:0,15,158	0/0:2,0:2:6:0,6,66	0/0:4,0:4:12:0,12,126	./.:.:.:.:.	0/0:2,0:2:6:0,6,63	0/0:5,0:5:15:0,15,154	0/1:2,1:3:22:22,0,56	1/1:0,5:5:15:154,15,0	1/1:0,3:3:9:93,9,0	1/1:0,5:5:15:159,15,0	0/0:3,0:3:9:0,9,95	1/1:0,1:1:3:32,3,0	1/1:0,9:9:27:277,27,0	1/1:0,3:3:9:92,9,0	1/1:0,2:2:6:55,6,0	1/1:0,4:4:12:127,12,0	0/0:3,0:3:9:0,9,94	0/0:5,0:5:9:0,9,123	1/1:0,5:5:15:161,15,0	0/0:5,0:5:15:0,15,154	1/1:0,11:11:33:346,33,0	0/0:4,0:4:12:0,12,124	0/0:7,0:7:21:0,21,232	0/0:3,0:3:9:0,9,95	1/1:0,8:8:21:224,21,0	0/0:1,0:1:3:0,3,31	0/0:3,0:3:9:0,9,93	./.:.:.:.:.	1/1:0,1:1:3:33,3,0	0/1:1,8:9:4:230,0,4	1/1:0,3:3:9:90,9,0	1/1:0,3:3:9:95,9,0	1/1:0,3:3:9:91,9,0	0/0:10,0:10:30:0,30,314	0/0:1,0:1:3:0,3,30	0/1:3,3:6:61:61,0,76	0/0:4,0:4:12:0,12,126	0/0:4,0:4:12:0,12,124	0/0:1,0:1:3:0,3,32	0/0:9,0:9:27:0,27,295	1/1:0,5:5:15:152,15,0	0/0:3,0:3:9:0,9,97	1/1:0,1:1:3:30,3,0	1/1:0,8:8:24:252,24,0	0/0:3,0:3:9:0,9,97	0/0:10,0:10:30:0,30,306	0/0:5,0:5:15:0,15,157	0/0:5,0:5:15:0,15,159	0/0:3,0:3:9:0,9,97	0/0:4,0:4:12:0,12,127	./.:.:.:.:.	0/0:1,0:1:3:0,3,31	./.:.:.:.:.	1/1:0,3:3:9:96,9,0	1/1:0,9:9:27:281,27,0	0/0:3,0:3:9:0,9,97	0/0:10,0:10:24:0,24,278	0/0:2,0:2:6:0,6,61	0/0:3,0:3:9:0,9,94	1/1:0,6:6:18:187,18,0	0/0:2,0:2:6:0,6,57	1/1:0,1:1:3:32,3,0	0/1:1,2:3:26:39,0,26	1/1:0,3:3:6:76,6,0	0/0:4,0:4:6:0,6,89	1/1:0,7:7:12:152,12,0	1/1:0,8:8:15:193,15,0	1/1:0,4:4:6:89,6,0	1/1:0,4:4:6:89,6,0	0/0:26,0:26:75:0,75,843
chr0	174736630	.	C	T	9057.71	.	AC=96;AF=0.384;AN=250;BaseQRankSum=-8.436;DP=1011;Dels=0.00;FS=5.598;HaplotypeScore=0.0756;InbreedingCoeff=0.7441;MLEAC=94;MLEAF=0.376;MQ=55.25;MQ0=1;MQRankSum=-3.155;QD=24.15;ReadPosRankSum=5.090	GT:AD:DP:GQ:PL	0/0:74,0:74:99:0,223,2410	0/0:22,0:22:66:0,66,707	1/1:0,17:17:42:436,42,0	0/0:36,0:36:99:0,108,1143	0/0:12,0:12:36:0,36,372	0/0:15,0:15:45:0,45,481	1/1:0,16:16:48:482,48,0	0/0:1,0:1:3:0,3,32	0/0:2,0:2:6:0,6,61	0/0:21,0:21:63:0,63,664	0/0:6,0:6:18:0,18,197	1/1:0,13:13:33:350,33,0	0/0:24,0:24:69:0,69,756	./.:.:.:.:.	0/0:21,0:21:63:0,63,664	0/0:17,0:17:51:0,51,548	0/0:17,0:17:48:0,48,509	0/0:1,0:1:3:0,3,32	1/1:0,8:8:18:183,18,0	0/0:15,0:15:42:0,42,452	./.:.:.:.:.	1/1:0,20:20:51:507,51,0	0/0:11,0:11:33:0,33,325	1/1:0,18:18:51:516,51,0	./.:.:.:.:.	1/1:0,15:15:42:445,42,0	1/1:0,13:13:24:237,24,0	0/0:5,0:5:15:0,15,161	0/0:3,0:3:9:0,9,100	0/0:23,0:23:69:0,69,737	0/0:4,0:4:12:0,12,130	0/0:3,0:3:9:0,9,96	1/1:0,19:19:51:550,51,0	0/0:3,0:3:9:0,9,100	1/1:0,14:14:36:381,36,0	1/1:0,4:4:12:129,12,0	1/1:0,25:25:63:687,63,0	0/0:17,0:17:48:0,48,525	0/0:18,0:18:54:0,54,573	0/0:1,0:1:3:0,3,34	0/0:4,0:4:12:0,12,131	0/0:16,0:16:48:0,48,514	1/1:0,13:13:33:359,33,0	1/1:0,21:21:51:529,51,0	1/1:0,16:16:39:403,39,0	0/0:22,0:22:66:0,66,689	1/1:0,8:8:21:228,21,0	./.:.:.:.:.	0/1:1,3:4:21:68,0,21	0/0:8,0:8:24:0,24,261	0/0:1,0:1:3:0,3,32	./.:.:.:.:.	0/0:5,0:5:15:0,15,161	1/1:0,3:3:6:60,6,0	1/1:0,9:9:27:282,27,0	0/0:4,0:4:9:0,9,96	1/1:0,3:3:9:91,9,0	1/1:0,4:4:6:75,6,0	0/0:2,0:2:6:0,6,65	1/1:0,5:5:12:122,12,0	0/0:4,0:4:12:0,12,126	0/0:2,0:2:6:0,6,66	0/0:13,0:13:39:0,39,413	0/0:5,0:5:15:0,15,152	1/1:0,2:2:6:63,6,0	0/0:9,0:9:27:0,27,287	1/1:0,4:4:12:124,12,0	0/0:2,0:2:6:0,6,63	0/0:5,0:5:15:0,15,159	0/0:4,0:4:12:0,12,126	./.:.:.:.:.	0/0:3,0:3:9:0,9,96	0/0:2,0:2:6:0,6,64	0/1:3,3:6:46:46,0,66	1/1:0,6:6:12:121,12,0	./.:.:.:.:.	./.:.:.:.:.	0/0:4,0:4:12:0,12,126	1/1:0,3:3:6:63,6,0	1/1:0,1:1:3:30,3,0	1/1:0,5:5:9:104,9,0	./.:.:.:.:.	1/1:0,3:3:9:96,9,0	0/0:1,0:1:3:0,3,32	0/0:3,0:3:9:0,9,95	1/1:0,3:3:9:95,9,0	0/0:5,0:5:15:0,15,161	1/1:0,2:2:3:31,3,0	0/0:6,0:6:18:0,18,191	0/1:3,1:4:21:21,0,86	0/0:3,0:3:9:0,9,96	1/1:0,2:2:6:61,6,0	0/0:2,0:2:6:0,6,61	0/0:5,0:5:15:0,15,153	0/0:1,0:1:3:0,3,31	0/0:1,0:1:3:0,3,33	1/1:0,4:4:12:127,12,0	./.:.:.:.:.	1/1:0,1:1:3:32,3,0	1/1:0,1:1:3:29,3,0	0/0:10,0:10:30:0,30,322	0/0:1,0:1:3:0,3,32	0/1:2,1:3:23:23,0,55	0/0:3,0:3:9:0,9,93	0/0:3,0:3:9:0,9,97	0/0:4,0:4:12:0,12,128	0/0:6,0:6:18:0,18,190	1/1:0,5:5:15:159,15,0	0/0:2,0:2:6:0,6,63	1/1:0,6:6:18:183,18,0	1/1:0,8:8:15:153,15,0	0/0:2,0:2:6:0,6,63	0/0:9,0:9:27:0,27,284	0/0:5,0:5:15:0,15,147	0/0:4,0:4:12:0,12,125	0/0:5,0:5:15:0,15,157	0/0:9,0:9:27:0,27,288	0/0:2,0:2:6:0,6,61	0/0:2,0:2:6:0,6,61	0/0:1,0:1:3:0,3,33	1/1:0,5:5:15:156,15,0	1/1:0,5:5:12:124,12,0	0/0:9,0:9:27:0,27,284	0/0:5,0:5:15:0,15,161	0/0:5,0:5:15:0,15,146	0/0:3,0:3:9:0,9,95	1/1:0,2:2:6:61,6,0	0/0:4,0:4:12:0,12,134	1/1:0,6:6:15:171,15,0	1/1:0,2:2:3:45,3,0	1/1:0,4:4:9:107,9,0	./.:.:.:.:.	1/1:0,6:6:12:153,12,0	1/1:0,5:5:9:108,9,0	1/1:0,3:3:6:74,6,0	./.:.:.:.:.	0/0:28,0:28:84:0,84,948
chr0	174736631	.	A	T	9179.83	.	AC=96;AF=0.384;AN=250;BaseQRankSum=0.407;DP=1024;Dels=0.00;FS=5.567;HaplotypeScore=0.0829;InbreedingCoeff=0.7497;MLEAC=94;MLEAF=0.376;MQ=55.32;MQ0=1;MQRankSum=-6.282;QD=24.41;ReadPosRankSum=5.593	GT:AD:DP:GQ:PL	0/0:73,0:73:99:0,220,2334	0/0:23,0:23:69:0,69,711	1/1:0,17:17:42:439,42,0	0/0:37,0:37:99:0,111,1153	0/0:12,0:12:36:0,36,374	0/0:15,0:15:45:0,45,466	1/1:0,16:16:48:482,48,0	0/0:1,0:1:3:0,3,31	0/0:2,0:2:6:0,6,66	0/0:21,0:21:63:0,63,647	0/0:6,0:6:18:0,18,191	1/1:0,13:13:33:356,33,0	0/0:24,0:24:69:0,69,732	./.:.:.:.:.	0/0:21,0:21:60:0,60,621	0/0:18,0:18:54:0,54,568	0/0:17,0:17:51:0,51,535	0/0:1,0:1:3:0,3,32	1/1:0,8:8:18:187,18,0	0/0:15,0:15:42:0,42,439	./.:.:.:.:.	1/1:0,20:20:54:552,54,0	0/0:11,0:11:33:0,33,334	1/1:0,18:18:51:519,51,0	./.:.:.:.:.	1/1:0,15:15:42:454,42,0	1/1:0,13:13:21:215,21,0	0/0:5,0:5:15:0,15,162	0/0:3,0:3:9:0,9,95	0/0:23,0:23:69:0,69,714	0/0:5,0:5:15:0,15,163	0/0:3,0:3:9:0,9,94	1/1:0,19:19:51:558,51,0	0/0:3,0:3:9:0,9,97	1/1:0,14:14:36:387,36,0	1/1:0,4:4:12:127,12,0	1/1:0,25:25:63:701,63,0	0/0:17,0:17:48:0,48,515	0/0:17,1:18:21:0,21,476	0/0:1,0:1:3:0,3,32	0/0:3,0:3:9:0,9,96	0/0:17,0:17:51:0,51,526	1/1:0,13:13:30:336,30,0	1/1:0,21:21:51:530,51,0	1/1:0,16:16:39:406,39,0	0/0:24,0:24:72:0,72,726	1/1:0,8:8:21:234,21,0	./.:.:.:.:.	0/1:1,3:4:21:67,0,21	0/0:8,0:8:24:0,24,253	0/0:1,0:1:3:0,3,33	./.:.:.:.:.	0/0:5,0:5:15:0,15,153	1/1:0,3:3:6:61,6,0	1/1:0,9:9:27:281,27,0	0/0:4,0:4:9:0,9,93	1/1:0,3:3:9:92,9,0	1/1:0,5:5:9:107,9,0	0/0:2,0:2:6:0,6,59	1/1:0,5:5:12:123,12,0	0/0:4,0:4:12:0,12,122	0/0:3,0:3:9:0,9,96	0/0:13,0:13:36:0,36,365	0/0:5,0:5:15:0,15,152	1/1:0,2:2:6:61,6,0	0/0:9,0:9:27:0,27,275	1/1:0,4:4:12:126,12,0	0/0:2,0:2:6:0,6,61	0/0:6,0:6:18:0,18,184	0/0:4,0:4:12:0,12,122	./.:.:.:.:.	0/0:3,0:3:9:0,9,96	0/0:2,0:2:6:0,6,56	0/1:3,3:6:48:48,0,65	1/1:0,6:6:12:122,12,0	./.:.:.:.:.	./.:.:.:.:.	0/0:4,0:4:12:0,12,126	1/1:0,3:3:6:61,6,0	1/1:0,1:1:3:31,3,0	1/1:0,5:5:12:136,12,0	./.:.:.:.:.	1/1:0,3:3:9:97,9,0	0/0:1,0:1:3:0,3,31	0/0:3,0:3:9:0,9,91	1/1:0,3:3:9:97,9,0	0/0:5,0:5:15:0,15,158	1/1:0,2:2:3:26,3,0	0/0:6,0:6:18:0,18,187	0/1:3,1:4:17:17,0,83	0/0:3,0:3:9:0,9,92	1/1:0,2:2:6:59,6,0	0/0:2,0:2:6:0,6,61	0/0:5,0:5:15:0,15,150	0/0:1,0:1:3:0,3,31	0/0:1,0:1:3:0,3,32	1/1:0,4:4:12:129,12,0	./.:.:.:.:.	1/1:0,1:1:3:32,3,0	1/1:0,1:1:3:31,3,0	0/0:10,0:10:30:0,30,319	0/0:1,0:1:3:0,3,31	0/1:2,1:3:23:23,0,54	0/0:3,0:3:6:0,6,62	0/0:3,0:3:9:0,9,95	0/0:4,0:4:12:0,12,123	0/0:6,0:6:15:0,15,161	1/1:0,5:5:15:154,15,0	0/0:2,0:2:6:0,6,59	1/1:0,6:6:18:184,18,0	1/1:0,8:8:15:154,15,0	0/0:2,0:2:6:0,6,61	0/0:10,0:10:30:0,30,308	0/0:6,0:6:18:0,18,180	0/0:4,0:4:12:0,12,126	0/0:5,0:5:15:0,15,157	0/0:9,0:9:27:0,27,282	0/0:2,0:2:6:0,6,59	0/0:2,0:2:6:0,6,59	0/0:2,0:2:6:0,6,59	1/1:0,5:5:15:157,15,0	1/1:0,5:5:12:125,12,0	0/0:9,0:9:27:0,27,275	0/0:5,0:5:15:0,15,156	0/0:6,0:6:18:0,18,180	0/0:4,0:4:12:0,12,118	1/1:0,2:2:6:63,6,0	0/0:4,0:4:12:0,12,128	1/1:0,6:6:15:174,15,0	1/1:0,2:2:3:45,3,0	1/1:0,4:4:9:105,9,0	./.:.:.:.:.	1/1:0,6:6:12:154,12,0	1/1:1,4:5:9:105,9,0	1/1:0,3:3:6:75,6,0	./.:.:.:.:.	0/0:28,0:28:84:0,84,922
chr0	174736641	.	A	G	9749.96	.	AC=102;AF=0.398;AN=256;BaseQRankSum=0.505;DP=1008;Dels=0.00;FS=0.000;HaplotypeScore=0.1155;InbreedingCoeff=0.7396;MLEAC=101;MLEAF=0.395;MQ=55.31;MQ0=1;MQRankSum=-5.330;QD=24.37;ReadPosRankSum=4.651	GT:AD:DP:GQ:PL	0/0:67,0:67:99:0,202,2170	0/0:21,0:21:63:0,63,642	1/1:0,19:19:48:489,48,0	0/0:36,0:36:99:0,108,1101	0/0:13,0:13:39:0,39,405	0/0:15,0:15:45:0,45,464	1/1:0,20:20:60:603,60,0	0/0:1,0:1:3:0,3,32	0/0:2,0:2:6:0,6,67	0/0:20,0:20:60:0,60,619	0/0:5,0:5:15:0,15,162	1/1:0,14:14:36:391,36,0	0/0:19,0:19:54:0,54,571	./.:.:.:.:.	0/0:18,0:18:54:0,54,552	0/0:18,0:18:54:0,54,541	0/0:17,0:17:51:0,51,524	0/0:2,0:2:6:0,6,63	1/1:0,8:8:18:185,18,0	0/0:12,0:12:36:0,36,355	./.:.:.:.:.	1/1:0,21:21:51:536,51,0	0/0:8,0:8:24:0,24,245	1/1:0,21:21:57:586,57,0	./.:.:.:.:.	1/1:0,17:17:48:508,48,0	1/1:0,16:16:30:304,30,0	0/0:3,0:3:9:0,9,95	0/0:1,0:1:3:0,3,33	0/0:20,0:20:60:0,60,624	0/0:5,0:5:15:0,15,166	0/0:1,0:1:3:0,3,32	1/1:0,21:21:57:610,57,0	0/0:3,0:3:9:0,9,94	1/1:0,15:15:39:416,39,0	1/1:0,4:4:12:131,12,0	1/1:0,26:26:63:700,63,0	0/0:16,0:16:45:0,45,464	0/0:19,0:19:57:0,57,588	0/0:1,0:1:3:0,3,32	0/0:3,0:3:9:0,9,100	0/0:15,0:15:45:0,45,447	1/1:0,11:11:30:309,30,0	1/1:0,21:21:48:489,48,0	1/1:0,16:16:39:403,39,0	0/0:24,0:24:72:0,72,735	1/1:0,7:7:18:196,18,0	1/1:0,2:2:6:64,6,0	0/1:1,3:4:23:67,0,23	0/0:8,0:8:24:0,24,248	0/0:1,0:1:3:0,3,31	0/0:2,0:2:3:0,3,45	0/0:4,0:4:12:0,12,122	1/1:0,3:3:6:60,6,0	1/1:0,9:9:27:275,27,0	0/0:4,0:4:9:0,9,92	1/1:0,3:3:9:89,9,0	1/1:0,5:5:9:106,9,0	0/0:2,0:2:6:0,6,63	1/1:0,5:5:12:124,12,0	0/0:4,0:4:12:0,12,118	0/0:1,0:1:3:0,3,32	0/0:11,0:11:33:0,33,333	0/0:5,0:5:15:0,15,146	1/1:0,3:3:9:90,9,0	0/0:9,0:9:27:0,27,275	1/1:0,3:3:9:92,9,0	0/0:2,0:2:6:0,6,59	0/0:5,0:5:15:0,15,153	0/0:4,0:4:12:0,12,118	./.:.:.:.:.	0/0:3,0:3:9:0,9,92	0/0:3,0:3:9:0,9,94	0/1:3,3:6:47:47,0,62	1/1:0,6:6:12:121,12,0	1/1:0,1:1:3:29,3,0	./.:.:.:.:.	0/0:4,0:4:12:0,12,126	1/1:0,3:3:6:61,6,0	1/1:0,2:2:6:64,6,0	1/1:0,5:5:12:136,12,0	1/1:0,1:1:3:32,3,0	1/1:0,3:3:9:97,9,0	0/0:2,0:2:6:0,6,63	0/0:3,0:3:9:0,9,91	1/1:0,4:4:12:130,12,0	0/0:5,0:5:15:0,15,155	1/1:0,1:1:3:32,3,0	0/0:6,0:6:18:0,18,184	0/1:4,1:5:18:18,0,106	0/0:4,0:4:12:0,12,123	1/1:0,2:2:6:61,6,0	0/0:2,0:2:6:0,6,61	0/0:4,0:4:12:0,12,120	0/0:1,0:1:3:0,3,31	0/0:1,0:1:3:0,3,30	1/1:0,3:3:9:97,9,0	./.:.:.:.:.	1/1:0,2:2:6:63,6,0	1/1:0,1:1:3:31,3,0	0/0:8,0:8:24:0,24,255	0/0:1,0:1:3:0,3,31	0/1:2,1:3:23:23,0,50	0/0:3,0:3:9:0,9,96	0/0:4,0:4:12:0,12,130	0/0:4,0:4:12:0,12,120	0/0:9,0:9:27:0,27,279	1/1:0,4:4:12:118,12,0	0/0:2,0:2:6:0,6,65	1/1:0,6:6:18:185,18,0	1/1:0,8:8:18:184,18,0	0/0:2,0:2:6:0,6,65	0/0:10,0:10:30:0,30,308	0/0:5,0:5:15:0,15,149	0/0:4,0:4:12:0,12,125	0/0:4,0:4:12:0,12,126	0/0:7,0:7:21:0,21,221	./.:.:.:.:.	0/0:2,0:2:6:0,6,62	0/0:2,0:2:6:0,6,61	1/1:0,5:5:15:152,15,0	1/1:0,6:6:15:155,15,0	0/0:8,0:8:24:0,24,243	0/0:2,0:2:6:0,6,62	0/0:7,0:7:21:0,21,211	0/0:4,0:4:12:0,12,123	1/1:0,2:2:6:62,6,0	0/0:4,0:4:12:0,12,122	1/1:0,6:6:15:164,15,0	1/1:0,2:2:3:45,3,0	1/1:0,4:4:9:105,9,0	./.:.:.:.:.	1/1:0,6:6:12:146,12,0	1/1:0,6:6:9:134,9,0	1/1:0,3:3:6:74,6,0	./.:.:.:.:.	0/0:31,0:31:93:0,93,1022
chr0	174736643	.	T	A	9703.51	.	AC=102;AF=0.398;AN=256;BaseQRankSum=-5.257;DP=1004;Dels=0.00;FS=0.489;HaplotypeScore=0.1006;InbreedingCoeff=0.7402;MLEAC=101;MLEAF=0.395;MQ=55.28;MQ0=1;MQRankSum=-3.830;QD=24.44;ReadPosRankSum=4.815	GT:AD:DP:GQ:PL	0/0:69,0:69:99:0,208,2206	0/0:20,0:20:60:0,60,631	1/1:0,18:18:45:464,45,0	0/0:36,0:36:99:0,108,1116	0/0:13,0:13:39:0,39,410	0/0:15,0:15:45:0,45,458	1/1:0,20:20:60:594,60,0	0/0:1,0:1:3:0,3,33	0/0:2,0:2:6:0,6,56	0/0:20,0:20:57:0,57,594	0/0:6,0:6:18:0,18,185	1/1:0,14:14:36:380,36,0	0/0:19,0:19:54:0,54,578	./.:.:.:.:.	0/0:18,0:18:54:0,54,570	0/0:18,0:18:54:0,54,551	0/0:17,0:17:51:0,51,538	0/0:2,0:2:6:0,6,63	1/1:0,8:8:18:183,18,0	0/0:12,0:12:36:0,36,365	./.:.:.:.:.	1/1:0,21:21:54:553,54,0	0/0:7,0:7:21:0,21,222	1/1:0,21:21:60:606,60,0	./.:.:.:.:.	1/1:0,16:16:45:476,45,0	1/1:0,16:16:33:335,33,0	0/0:3,0:3:9:0,9,95	0/0:1,0:1:3:0,3,32	0/0:20,0:20:60:0,60,633	0/0:4,0:4:12:0,12,132	0/0:1,0:1:3:0,3,32	1/1:0,21:21:57:612,57,0	0/0:3,0:3:9:0,9,97	1/1:0,15:15:39:411,39,0	1/1:0,4:4:12:129,12,0	1/1:0,25:25:66:707,66,0	0/0:15,0:15:42:0,42,437	0/0:19,0:19:54:0,54,555	0/0:1,0:1:3:0,3,32	0/0:4,0:4:12:0,12,120	0/0:14,0:14:42:0,42,433	1/1:0,11:11:30:312,30,0	1/1:0,20:20:48:486,48,0	1/1:0,16:16:39:398,39,0	0/0:23,0:23:69:0,69,716	1/1:0,7:7:18:197,18,0	1/1:0,2:2:6:64,6,0	0/1:1,3:4:23:65,0,23	0/0:8,0:8:24:0,24,252	0/0:1,0:1:3:0,3,30	0/0:2,0:2:3:0,3,45	0/0:4,0:4:12:0,12,124	1/1:0,3:3:6:60,6,0	1/1:0,8:8:24:248,24,0	0/0:2,0:3:6:0,6,63	1/1:0,3:3:9:88,9,0	1/1:0,5:5:9:107,9,0	0/0:2,0:2:6:0,6,63	1/1:0,6:6:15:152,15,0	0/0:4,0:4:12:0,12,126	0/0:2,0:2:6:0,6,65	0/0:11,0:11:30:0,30,308	0/0:5,0:5:15:0,15,154	1/1:0,3:3:9:97,9,0	0/0:9,0:9:27:0,27,278	1/1:0,3:3:9:90,9,0	0/0:2,0:2:6:0,6,61	0/0:5,0:5:15:0,15,155	0/0:4,0:4:12:0,12,118	./.:.:.:.:.	0/0:3,0:3:9:0,9,94	0/0:3,0:3:9:0,9,100	0/1:3,3:6:45:45,0,62	1/1:0,6:6:12:119,12,0	1/1:0,1:1:3:32,3,0	./.:.:.:.:.	0/0:4,0:4:12:0,12,128	1/1:0,3:3:6:62,6,0	1/1:0,2:2:6:61,6,0	1/1:0,6:6:15:165,15,0	1/1:0,1:1:3:30,3,0	1/1:0,3:3:9:93,9,0	0/0:2,0:2:6:0,6,65	0/0:3,0:3:9:0,9,91	1/1:0,4:4:12:128,12,0	0/0:5,0:5:15:0,15,149	1/1:0,1:1:3:30,3,0	0/0:6,0:6:18:0,18,187	0/1:4,1:5:18:18,0,104	0/0:4,0:4:12:0,12,126	1/1:0,2:2:6:59,6,0	0/0:2,0:2:6:0,6,63	0/0:4,0:4:12:0,12,124	0/0:1,0:1:3:0,3,32	0/0:1,0:1:3:0,3,32	1/1:0,3:3:9:94,9,0	./.:.:.:.:.	1/1:0,2:2:6:66,6,0	1/1:0,1:1:3:29,3,0	0/0:8,0:8:24:0,24,255	0/0:1,0:1:3:0,3,31	0/1:2,1:3:23:23,0,53	0/0:3,0:3:6:0,6,64	0/0:4,0:4:12:0,12,130	0/0:4,0:4:12:0,12,123	0/0:9,0:9:27:0,27,282	1/1:0,4:4:12:124,12,0	0/0:2,0:2:6:0,6,65	1/1:0,6:6:18:179,18,0	1/1:0,8:8:18:183,18,0	0/0:2,0:2:6:0,6,65	0/0:10,0:10:30:0,30,312	0/0:6,0:6:18:0,18,186	0/0:4,0:4:12:0,12,129	0/0:4,0:4:12:0,12,128	0/0:7,0:7:21:0,21,225	./.:.:.:.:.	0/0:2,0:2:6:0,6,62	0/0:2,0:2:6:0,6,63	1/1:0,5:5:12:127,12,0	1/1:0,6:6:15:157,15,0	0/0:8,0:8:24:0,24,245	0/0:2,0:2:6:0,6,62	0/0:7,0:7:21:0,21,214	0/0:4,0:4:12:0,12,125	1/1:0,2:2:6:60,6,0	0/0:4,0:4:12:0,12,127	1/1:0,6:6:15:169,15,0	1/1:0,2:2:3:45,3,0	1/1:0,4:4:9:107,9,0	./.:.:.:.:.	1/1:0,6:6:12:149,12,0	1/1:0,6:6:9:119,9,0	1/1:0,3:3:6:56,6,0	./.:.:.:.:.	0/0:31,0:31:93:0,93,1051
chr0	174736652	.	A	G	10429.6	.	AC=103;AF=0.402;AN=256;BaseQRankSum=9.567;DP=1016;Dels=0.00;FS=3.737;HaplotypeScore=0.1176;InbreedingCoeff=0.7354;MLEAC=101;MLEAF=0.395;MQ=55.25;MQ0=1;MQRankSum=-5.906;QD=25.75;ReadPosRankSum=3.269	GT:AD:DP:GQ:PL	0/0:66,0:66:99:0,198,2072	0/0:21,0:21:63:0,63,636	1/1:0,17:17:39:412,39,0	0/0:34,0:34:99:0,102,1034	0/0:13,0:13:39:0,39,393	0/0:14,0:14:42:0,42,426	1/1:0,20:20:60:627,60,0	0/0:2,0:2:6:0,6,66	0/0:2,0:2:6:0,6,67	0/0:20,0:20:60:0,60,615	0/0:8,0:8:24:0,24,249	1/1:0,13:13:33:367,33,0	0/0:19,0:19:54:0,54,561	./.:.:.:.:.	0/0:17,0:17:51:0,51,522	0/0:20,0:20:60:0,60,606	0/0:16,0:16:48:0,48,500	0/0:2,0:2:6:0,6,61	1/1:0,8:8:18:192,18,0	0/0:11,0:11:33:0,33,320	./.:.:.:.:.	1/1:0,20:20:51:545,51,0	0/0:9,0:9:27:0,27,276	1/1:0,23:23:66:713,66,0	./.:.:.:.:.	1/1:0,18:18:51:570,51,0	1/1:0,17:17:36:382,36,0	0/0:4,0:4:12:0,12,126	0/0:1,0:1:3:0,3,31	0/0:20,0:20:60:0,60,615	0/0:3,0:3:9:0,9,97	0/0:2,0:2:6:0,6,65	1/1:0,24:24:66:745,66,0	0/0:3,0:3:9:0,9,97	1/1:0,16:16:42:467,42,0	1/1:0,4:4:12:133,12,0	1/1:0,27:27:69:771,69,0	0/0:14,0:14:39:0,39,407	0/0:19,0:19:57:0,57,588	0/0:1,0:1:3:0,3,32	0/0:4,0:4:12:0,12,133	0/0:13,0:13:39:0,39,395	1/1:0,11:11:30:325,30,0	1/1:0,19:19:45:482,45,0	1/1:0,15:15:39:395,39,0	0/0:24,0:24:72:0,72,726	1/1:0,8:8:21:238,21,0	1/1:0,4:4:12:134,12,0	0/1:1,3:4:22:68,0,22	0/0:8,0:8:21:0,21,224	0/0:1,0:1:3:0,3,31	0/0:2,0:2:3:0,3,45	0/0:4,0:4:12:0,12,120	1/1:0,3:3:6:64,6,0	1/1:0,7:7:21:225,21,0	0/0:3,0:3:6:0,6,60	1/1:0,3:3:9:95,9,0	1/1:0,4:4:6:77,6,0	0/0:1,0:1:3:0,3,29	1/1:0,6:6:15:158,15,0	0/0:4,0:4:12:0,12,118	0/0:2,0:2:6:0,6,65	0/0:10,0:10:30:0,30,298	0/0:5,0:5:15:0,15,150	1/1:0,3:3:9:91,9,0	0/0:9,0:9:27:0,27,275	1/1:0,3:3:9:94,9,0	0/0:2,0:2:6:0,6,59	0/0:5,0:5:15:0,15,150	0/0:5,0:5:15:0,15,148	./.:.:.:.:.	0/0:2,0:2:6:0,6,60	0/0:2,0:2:6:0,6,62	0/1:3,3:6:52:52,0,62	1/1:0,6:6:12:133,12,0	1/1:0,1:1:3:30,3,0	./.:.:.:.:.	0/0:4,0:4:12:0,12,128	1/1:0,3:3:6:65,6,0	1/1:0,2:2:6:61,6,0	1/1:0,6:6:15:174,15,0	1/1:0,1:1:3:32,3,0	1/1:0,4:4:12:129,12,0	0/0:2,0:2:6:0,6,61	0/0:3,0:3:9:0,9,89	1/1:0,4:4:12:132,12,0	0/0:5,0:5:15:0,15,155	1/1:0,1:1:3:28,3,0	0/0:6,0:6:18:0,18,184	0/1:3,1:4:20:20,0,85	0/0:4,0:4:12:0,12,124	1/1:0,2:2:6:61,6,0	0/0:2,0:2:6:0,6,63	0/0:4,0:4:12:0,12,124	0/0:1,0:1:3:0,3,32	0/1:1,1:2:24:27,0,24	1/1:0,3:3:9:97,9,0	./.:.:.:.:.	1/1:0,2:2:6:66,6,0	1/1:0,1:1:3:31,3,0	0/0:9,0:9:27:0,27,283	0/0:1,0:1:3:0,3,30	0/1:2,1:3:25:25,0,51	0/0:3,0:3:9:0,9,95	0/0:4,0:4:12:0,12,120	0/0:4,0:4:12:0,12,121	0/0:11,0:11:33:0,33,345	1/1:0,4:4:12:127,12,0	0/0:3,0:3:9:0,9,92	1/1:0,6:6:18:193,18,0	1/1:0,8:8:18:193,18,0	0/0:3,0:3:9:0,9,90	0/0:10,0:10:30:0,30,304	0/0:6,0:6:18:0,18,166	0/0:4,0:4:12:0,12,125	0/0:4,0:4:12:0,12,120	0/0:6,0:6:18:0,18,187	./.:.:.:.:.	0/0:2,0:2:6:0,6,60	0/0:2,0:2:6:0,6,61	1/1:0,5:5:15:158,15,0	1/1:0,6:6:15:157,15,0	0/0:8,0:8:24:0,24,249	0/0:2,0:2:6:0,6,61	0/0:7,0:7:21:0,21,214	0/0:4,0:4:12:0,12,118	1/1:0,2:2:6:61,6,0	0/0:4,0:4:12:0,12,124	1/1:0,6:6:15:172,15,0	1/1:0,2:2:3:45,3,0	1/1:0,4:4:9:110,9,0	./.:.:.:.:.	1/1:0,5:5:9:114,9,0	1/1:0,6:6:9:134,9,0	1/1:0,3:3:6:76,6,0	./.:.:.:.:.	0/0:36,0:36:99:0,108,1189
chr0	174736746	.	T	G	10467.5	.	AC=105;AF=0.410;AN=256;BaseQRankSum=0.181;DP=921;Dels=0.00;FS=2.628;HaplotypeScore=0.0715;InbreedingCoeff=0.7150;MLEAC=102;MLEAF=0.398;MQ=58.42;MQ0=0;MQRankSum=-1.903;QD=26.70;ReadPosRankSum=-1.066	GT:AD:DP:GQ:PL	0/0:49,0:49:99:0,147,1574	0/0:11,0:11:33:0,33,340	1/1:0,16:16:45:475,45,0	0/0:36,0:36:99:0,108,1119	0/0:11,0:11:33:0,33,342	0/0:8,0:8:24:0,24,248	1/1:0,18:18:54:549,54,0	0/0:5,0:5:15:0,15,161	0/0:2,0:2:6:0,6,60	0/0:18,0:18:48:0,48,512	0/0:1,0:1:3:0,3,28	1/1:0,15:15:39:436,39,0	0/0:16,0:16:48:0,48,508	./.:.:.:.:.	0/0:13,0:13:39:0,39,400	0/0:20,1:21:48:0,48,527	0/0:16,0:16:45:0,45,489	1/1:0,1:1:3:23,3,0	1/1:0,7:7:18:198,18,0	0/0:3,0:3:9:0,9,90	1/1:0,2:2:6:60,6,0	1/1:0,22:22:57:637,57,0	0/0:15,0:15:45:0,45,451	1/1:0,22:22:63:662,63,0	1/1:0,2:2:6:63,6,0	1/1:0,20:20:57:608,57,0	1/1:0,16:16:48:494,48,0	0/0:3,0:3:9:0,9,96	0/0:3,0:3:9:0,9,92	0/0:17,0:17:51:0,51,513	0/0:4,0:4:12:0,12,117	0/0:6,0:6:18:0,18,188	1/1:0,13:13:39:395,39,0	0/0:6,0:6:18:0,18,180	1/1:0,24:24:66:704,66,0	1/1:0,1:1:3:34,3,0	1/1:0,10:10:27:290,27,0	0/0:14,0:14:39:0,39,395	0/0:8,0:8:24:0,24,255	0/0:1,0:1:3:0,3,32	0/0:4,0:4:12:0,12,131	0/0:8,0:8:24:0,24,245	1/1:0,10:10:30:316,30,0	1/1:0,19:19:57:588,57,0	1/1:0,16:16:48:486,48,0	0/0:18,0:18:48:0,48,517	1/1:0,9:9:27:282,27,0	0/1:3,3:6:45:76,0,45	./.:.:.:.:.	0/0:2,0:2:6:0,6,63	0/0:2,0:2:3:0,3,30	0/0:4,0:4:12:0,12,126	0/0:5,0:5:15:0,15,155	1/1:0,1:1:3:32,3,0	1/1:0,7:7:18:202,18,0	0/0:3,0:3:9:0,9,94	1/1:0,3:3:9:91,9,0	1/1:0,3:3:6:78,6,0	0/0:2,0:2:6:0,6,61	1/1:0,5:5:15:162,15,0	0/0:4,0:4:12:0,12,126	0/0:2,0:2:6:0,6,65	0/0:9,0:9:27:0,27,278	0/0:3,0:3:9:0,9,86	1/1:0,3:3:9:87,9,0	0/0:11,0:11:33:0,33,341	1/1:0,3:3:9:97,9,0	0/0:3,0:3:9:0,9,97	0/0:7,0:7:21:0,21,208	0/0:1,0:1:3:0,3,30	./.:.:.:.:.	0/0:4,0:4:12:0,12,124	0/0:4,0:4:12:0,12,123	0/1:2,1:3:22:22,0,54	1/1:0,7:7:21:215,21,0	1/1:0,4:4:12:119,12,0	./.:.:.:.:.	0/0:9,0:9:24:0,24,243	1/1:0,2:2:6:60,6,0	1/1:0,2:2:6:62,6,0	1/1:0,4:4:12:126,12,0	1/1:0,6:6:18:175,18,0	1/1:0,3:3:9:88,9,0	0/0:5,0:5:15:0,15,156	0/0:4,0:4:12:0,12,126	1/1:0,3:3:9:85,9,0	0/0:2,0:2:6:0,6,61	0/1:2,5:7:43:131,0,43	0/0:4,0:4:9:0,9,105	0/0:3,0:3:9:0,9,93	0/0:3,0:3:9:0,9,92	1/1:0,3:3:9:89,9,0	0/0:1,0:1:3:0,3,31	0/0:3,0:3:9:0,9,90	0/0:2,0:2:6:0,6,62	0/1:2,1:3:22:22,0,54	0/1:1,2:3:22:48,0,22	1/1:0,3:3:9:90,9,0	./.:.:.:.:.	1/1:0,3:3:9:93,9,0	0/0:5,0:5:15:0,15,155	./.:.:.:.:.	0/1:1,5:6:15:107,0,15	0/0:1,0:1:3:0,3,32	0/0:1,0:1:3:0,3,30	0/0:3,0:3:9:0,9,91	0/0:4,0:4:12:0,12,122	1/1:0,8:8:18:217,18,0	0/0:4,0:4:12:0,12,125	1/1:0,2:2:6:64,6,0	1/1:0,8:8:24:243,24,0	0/0:4,0:4:12:0,12,127	0/0:11,0:11:33:0,33,341	0/0:7,0:7:21:0,21,217	0/0:6,0:6:18:0,18,189	0/0:5,0:5:15:0,15,153	0/0:5,0:5:15:0,15,158	0/0:3,0:3:9:0,9,93	0/0:6,0:6:18:0,18,191	./.:.:.:.:.	1/1:0,2:2:6:66,6,0	1/1:0,7:7:21:210,21,0	0/0:7,0:7:21:0,21,220	0/1:4,1:5:17:17,0,107	0/0:7,0:7:21:0,21,211	0/0:2,0:2:6:0,6,62	1/1:0,3:3:9:92,9,0	0/0:3,0:3:9:0,9,96	1/1:0,4:4:12:124,12,0	./.:.:.:.:.	1/1:0,1:1:3:32,3,0	./.:.:.:.:.	1/1:0,3:3:6:76,6,0	1/1:0,6:6:12:151,12,0	1/1:0,3:3:6:74,6,0	1/1:0,4:4:6:89,6,0	0/0:26,0:26:78:0,78,845
chr0	174736773	.	T	C	6295.9	.	AC=96;AF=0.381;AN=252;BaseQRankSum=3.585;DP=747;Dels=0.00;FS=0.000;HaplotypeScore=0.2087;InbreedingCoeff=0.6851;MLEAC=90;MLEAF=0.357;MQ=58.42;MQ0=0;MQRankSum=1.920;QD=26.02;ReadPosRankSum=5.753	GT:AD:DP:GQ:PL	0/0:47,0:47:99:0,141,1487	0/0:10,0:10:30:0,30,309	1/1:0,14:14:39:422,39,0	0/0:31,0:31:93:0,93,959	0/0:9,0:9:27:0,27,275	0/0:6,0:6:15:0,15,167	1/1:0,12:12:36:376,36,0	0/0:2,0:2:6:0,6,65	0/0:2,0:2:6:0,6,62	0/0:18,0:18:51:0,51,532	0/0:2,0:2:6:0,6,62	1/1:0,7:7:18:201,18,0	0/0:15,0:15:45:0,45,463	./.:.:.:.:.	0/0:13,0:13:39:0,39,388	0/0:23,0:23:57:0,57,636	0/0:15,0:15:42:0,42,446	0/0:1,0:1:3:0,3,31	1/1:0,3:3:9:94,9,0	0/0:4,0:4:12:0,12,118	1/1:0,4:4:12:133,12,0	1/1:0,10:10:27:293,27,0	0/0:11,0:11:33:0,33,331	1/1:0,13:13:36:396,36,0	./.:.:.:.:.	1/1:0,13:13:36:390,36,0	1/1:0,10:10:30:319,30,0	0/0:4,0:4:12:0,12,118	0/0:3,0:3:9:0,9,97	0/0:19,0:19:57:0,57,571	0/0:6,0:6:18:0,18,192	0/0:4,0:4:12:0,12,132	1/1:0,6:6:18:190,18,0	0/0:4,0:4:12:0,12,122	1/1:0,16:16:45:485,45,0	1/1:0,2:2:6:63,6,0	1/1:0,6:6:15:171,15,0	0/0:13,0:13:39:0,39,392	0/0:8,0:8:24:0,24,240	0/0:3,0:3:9:0,9,101	0/0:4,0:4:12:0,12,123	0/0:5,0:5:15:0,15,149	1/1:0,5:5:15:156,15,0	1/1:0,10:10:30:308,30,0	1/1:0,10:10:30:315,30,0	0/0:15,0:15:39:0,39,440	1/1:0,4:4:12:127,12,0	0/0:2,0:2:6:0,6,65	./.:.:.:.:.	0/0:2,0:2:6:0,6,59	0/0:2,0:2:6:0,6,62	0/0:4,0:4:12:0,12,123	0/0:5,0:5:15:0,15,158	1/1:0,1:1:3:32,3,0	1/1:0,5:5:15:159,15,0	0/0:5,0:5:15:0,15,158	1/1:0,1:1:3:32,3,0	1/1:0,3:3:6:77,6,0	0/0:2,0:2:6:0,6,63	0/1:1,1:2:26:26,0,26	0/0:2,0:2:6:0,6,59	./.:.:.:.:.	0/0:7,0:7:21:0,21,221	0/0:3,0:3:9:0,9,86	1/1:0,2:2:6:59,6,0	0/0:9,0:9:27:0,27,278	1/1:0,2:2:6:63,6,0	0/0:2,0:2:6:0,6,61	0/0:6,0:6:18:0,18,180	0/0:1,0:1:3:0,3,31	./.:.:.:.:.	0/0:4,0:4:12:0,12,122	0/0:3,0:3:9:0,9,87	0/1:1,1:2:23:24,0,23	1/1:0,4:4:12:122,12,0	1/1:0,4:4:12:126,12,0	./.:.:.:.:.	0/0:7,0:7:21:0,21,214	1/1:0,1:1:3:33,3,0	1/1:0,2:2:6:63,6,0	1/1:0,1:1:3:31,3,0	1/1:0,5:5:15:158,15,0	0/1:2,1:3:23:23,0,58	0/0:5,0:5:15:0,15,149	0/0:4,0:4:12:0,12,125	1/1:0,1:1:3:28,3,0	0/0:3,0:3:6:0,6,61	0/1:5,1:6:14:14,0,144	0/0:4,0:4:9:0,9,107	0/0:3,0:3:9:0,9,97	0/0:3,0:3:9:0,9,86	1/1:0,4:4:12:124,12,0	0/0:3,0:3:9:0,9,95	0/0:3,0:3:9:0,9,93	0/0:2,0:2:3:0,3,32	0/0:4,0:4:12:0,12,127	0/1:2,3:5:48:78,0,48	1/1:0,1:1:3:32,3,0	./.:.:.:.:.	1/1:0,2:2:6:63,6,0	0/0:1,0:1:3:0,3,31	./.:.:.:.:.	0/1:1,3:4:18:84,0,18	0/0:1,0:1:3:0,3,31	0/0:2,0:2:6:0,6,59	0/0:4,0:4:12:0,12,125	0/0:2,0:2:6:0,6,61	1/1:0,7:7:15:184,15,0	0/0:3,0:3:9:0,9,92	1/1:0,1:1:3:31,3,0	1/1:0,3:3:9:93,9,0	0/0:3,0:3:9:0,9,92	0/0:13,0:13:39:0,39,395	0/0:7,0:7:21:0,21,202	0/0:7,0:7:21:0,21,214	0/0:5,0:5:15:0,15,148	0/0:3,0:3:9:0,9,87	0/0:4,0:4:12:0,12,123	0/0:6,0:6:18:0,18,185	./.:.:.:.:.	1/1:0,1:1:3:32,3,0	1/1:0,2:2:6:61,6,0	0/0:8,0:8:24:0,24,249	0/0:5,0:5:15:0,15,149	0/0:4,0:4:12:0,12,123	0/0:3,0:3:9:0,9,92	1/1:0,3:3:9:95,9,0	0/0:2,0:2:6:0,6,63	1/1:0,4:4:12:128,12,0	./.:.:.:.:.	1/1:0,1:1:3:32,3,0	./.:.:.:.:.	1/1:0,3:3:6:76,6,0	1/1:0,6:6:12:152,12,0	1/1:0,3:3:6:76,6,0	1/1:0,2:2:3:45,3,0	0/0:25,0:25:75:0,75,829
chr0	174736788	.	C	T	7711.63	.	AC=102;AF=0.402;AN=254;BaseQRankSum=-4.560;DP=775;Dels=0.00;FS=1.172;HaplotypeScore=0.0657;InbreedingCoeff=0.6697;MLEAC=99;MLEAF=0.390;MQ=58.46;MQ0=0;MQRankSum=-0.267;QD=25.71;ReadPosRankSum=4.529	GT:AD:DP:GQ:PL	0/0:41,0:41:99:0,123,1312	0/0:9,0:9:27:0,27,289	1/1:0,17:17:42:470,42,0	0/0:31,0:31:93:0,93,975	0/0:8,0:8:24:0,24,246	0/0:8,0:8:18:0,18,217	1/1:0,13:13:39:395,39,0	0/0:2,0:2:6:0,6,53	0/0:2,0:2:6:0,6,65	0/0:17,0:17:48:0,48,507	0/0:2,0:2:6:0,6,67	1/1:0,11:11:30:320,30,0	0/0:16,0:16:48:0,48,502	./.:.:.:.:.	0/0:13,0:13:39:0,39,416	0/0:20,0:20:51:0,51,580	0/0:15,0:15:42:0,42,455	0/1:1,2:3:23:52,0,23	1/1:0,3:3:9:93,9,0	0/0:3,0:3:9:0,9,100	1/1:0,4:4:12:134,12,0	1/1:0,10:10:27:284,27,0	0/0:10,0:10:30:0,30,314	1/1:0,16:16:42:457,42,0	1/1:0,1:1:3:33,3,0	1/1:0,17:17:45:491,45,0	1/1:0,12:12:36:378,36,0	0/0:5,0:5:15:0,15,162	0/0:3,0:3:9:0,9,93	0/0:17,0:17:51:0,51,520	0/0:6,0:6:18:0,18,192	0/0:2,0:2:6:0,6,70	1/1:0,5:5:15:158,15,0	0/0:3,0:3:9:0,9,98	1/1:0,18:18:48:522,48,0	0/1:1,3:4:18:85,0,18	1/1:0,9:9:24:265,24,0	0/0:13,0:13:39:0,39,409	0/0:8,0:8:24:0,24,258	0/0:4,0:4:12:0,12,133	0/0:4,0:4:12:0,12,133	0/0:6,0:6:18:0,18,189	1/1:0,6:6:18:176,18,0	1/1:0,11:11:33:336,33,0	1/1:0,12:12:36:380,36,0	0/0:13,0:13:33:0,33,383	1/1:0,4:4:12:120,12,0	0/1:2,3:5:52:82,0,52	./.:.:.:.:.	0/0:3,0:3:9:0,9,92	0/0:1,0:1:3:0,3,31	0/0:4,0:4:12:0,12,126	0/0:5,0:5:15:0,15,158	1/1:0,4:4:12:124,12,0	1/1:0,6:6:18:178,18,0	0/0:7,0:7:21:0,21,219	1/1:0,1:1:3:30,3,0	1/1:0,4:4:9:105,9,0	0/0:2,0:2:6:0,6,65	1/1:0,2:2:6:62,6,0	0/0:1,0:1:3:0,3,31	./.:.:.:.:.	0/0:5,0:5:15:0,15,162	0/0:2,0:2:6:0,6,61	1/1:0,2:2:6:51,6,0	0/0:8,0:8:24:0,24,245	1/1:0,2:2:6:59,6,0	0/0:3,0:3:9:0,9,97	0/0:6,0:6:18:0,18,185	0/0:1,0:1:3:0,3,32	1/1:0,1:1:3:31,3,0	0/0:4,0:4:12:0,12,111	0/0:3,0:3:9:0,9,93	0/1:1,1:2:25:25,0,25	1/1:0,4:4:12:117,12,0	1/1:0,4:4:12:126,12,0	./.:.:.:.:.	0/0:4,0:4:12:0,12,127	./.:.:.:.:.	1/1:0,2:2:6:60,6,0	1/1:0,2:2:6:59,6,0	1/1:0,6:6:15:165,15,0	1/1:0,3:3:9:97,9,0	0/0:5,0:5:15:0,15,156	0/0:3,0:3:9:0,9,92	1/1:0,2:2:6:62,6,0	0/0:2,0:2:3:0,3,45	0/1:2,3:5:52:74,0,52	0/0:4,0:4:9:0,9,109	0/0:4,0:4:12:0,12,133	0/0:3,0:3:9:0,9,92	1/1:0,7:7:18:203,18,0	0/0:3,0:3:9:0,9,94	0/0:1,0:1:3:0,3,30	0/0:2,0:2:6:0,6,66	0/1:3,1:4:20:20,0,84	0/1:1,3:4:20:85,0,20	1/1:0,1:1:3:30,3,0	./.:.:.:.:.	1/1:0,2:2:6:64,6,0	0/0:1,0:1:3:0,3,32	./.:.:.:.:.	0/1:1,3:4:20:84,0,20	0/0:1,0:1:3:0,3,31	0/0:2,0:2:6:0,6,67	0/0:6,0:6:18:0,18,186	0/0:2,0:2:6:0,6,63	1/1:0,8:8:15:179,15,0	0/0:3,0:3:9:0,9,97	1/1:0,1:1:3:30,3,0	1/1:0,4:4:12:119,12,0	0/0:3,0:3:9:0,9,97	0/0:11,0:11:33:0,33,344	0/0:5,0:5:15:0,15,147	0/0:7,0:7:21:0,21,217	0/0:4,0:4:12:0,12,126	0/0:3,0:3:9:0,9,92	0/0:2,0:2:6:0,6,60	0/0:5,0:5:15:0,15,159	./.:.:.:.:.	1/1:0,5:5:12:136,12,0	1/1:0,3:3:9:89,9,0	0/0:8,0:8:24:0,24,249	0/0:5,0:5:15:0,15,157	0/0:3,0:3:9:0,9,94	0/0:3,0:3:9:0,9,95	1/1:0,2:2:6:60,6,0	0/0:2,0:2:6:0,6,65	1/1:0,5:5:15:156,15,0	./.:.:.:.:.	1/1:0,1:1:3:31,3,0	./.:.:.:.:.	1/1:0,5:5:9:115,9,0	1/1:0,6:6:12:152,12,0	1/1:0,3:3:6:76,6,0	1/1:0,2:2:3:45,3,0	0/0:32,0:32:96:0,96,1052
chr0	174736864	.	G	A	11105.2	.	AC=107;AF=0.421;AN=254;BaseQRankSum=-8.230;DP=1033;Dels=0.00;FS=2.497;HaplotypeScore=0.1160;InbreedingCoeff=0.7100;MLEAC=106;MLEAF=0.417;MQ=59.02;MQ0=0;MQRankSum=0.754;QD=26.50;ReadPosRankSum=2.061	GT:AD:DP:GQ:PL	0/0:67,0:67:99:0,202,2139	0/0:11,0:11:33:0,33,343	1/1:0,20:20:57:593,57,0	0/0:60,1:61:99:0,180,1860	0/0:19,0:19:57:0,57,595	0/0:12,0:12:36:0,36,367	1/1:0,24:24:72:716,72,0	./.:.:.:.:.	0/0:3,0:3:9:0,9,100	0/0:20,0:20:54:0,54,586	0/0:1,0:1:3:0,3,31	1/1:0,17:17:48:505,48,0	0/0:12,0:12:36:0,36,370	./.:.:.:.:.	0/0:25,0:25:75:0,75,783	0/0:20,0:20:60:0,60,631	0/0:20,0:20:57:0,57,594	0/1:1,2:3:24:52,0,24	1/1:0,10:10:27:289,27,0	0/0:4,0:4:12:0,12,120	1/1:0,4:4:12:126,12,0	1/1:0,12:12:33:345,33,0	0/0:20,0:20:60:0,60,612	1/1:0,23:23:66:693,66,0	1/1:0,2:2:6:65,6,0	1/1:0,17:17:51:514,51,0	1/1:0,11:11:33:335,33,0	0/0:5,0:5:15:0,15,156	0/1:4,1:5:19:19,0,119	0/0:22,0:22:66:0,66,683	0/0:4,0:4:12:0,12,127	./.:.:.:.:.	1/1:0,22:23:54:598,54,0	0/0:4,0:4:12:0,12,130	1/1:0,12:12:36:359,36,0	0/1:1,4:5:15:117,0,15	1/1:0,22:22:57:618,57,0	0/0:7,0:7:21:0,21,213	0/0:7,0:7:21:0,21,218	0/0:1,0:1:3:0,3,32	0/0:4,0:4:12:0,12,129	0/0:17,0:17:51:0,51,506	1/1:0,14:14:36:390,36,0	1/1:0,19:19:54:551,54,0	1/1:0,14:14:42:415,42,0	0/0:20,0:20:57:0,57,607	1/1:0,14:14:36:389,36,0	./.:.:.:.:.	0/1:2,1:3:22:22,0,53	0/0:9,0:9:27:0,27,280	./.:.:.:.:.	./.:.:.:.:.	0/0:7,0:7:21:0,21,218	1/1:0,1:1:3:31,3,0	1/1:0,5:5:15:151,15,0	0/0:2,0:2:6:0,6,65	1/1:0,4:4:12:121,12,0	1/1:0,1:1:3:31,3,0	0/0:4,0:4:12:0,12,126	1/1:0,11:11:30:320,30,0	0/0:1,0:1:3:0,3,31	0/0:6,0:6:18:0,18,184	0/0:11,0:11:33:0,33,344	0/0:1,0:1:3:0,3,32	1/1:0,3:3:9:91,9,0	0/0:9,0:9:27:0,27,278	1/1:0,3:3:9:89,9,0	0/0:6,0:6:18:0,18,189	0/0:3,0:3:9:0,9,92	0/0:1,0:1:3:0,3,34	1/1:0,4:4:12:117,12,0	0/0:2,0:2:6:0,6,62	0/0:1,0:1:3:0,3,31	0/1:4,4:8:99:99,0,100	1/1:0,4:4:12:118,12,0	1/1:0,6:6:15:165,15,0	1/1:0,5:5:15:145,15,0	0/0:6,0:6:18:0,18,185	1/1:0,1:1:3:31,3,0	1/1:0,2:2:6:61,6,0	1/1:0,2:2:6:61,6,0	./.:.:.:.:.	1/1:0,2:2:6:63,6,0	0/0:3,0:3:9:0,9,94	0/0:6,0:6:18:0,18,185	1/1:0,6:6:18:192,18,0	0/0:6,0:6:12:0,12,153	0/1:1,1:2:26:26,0,26	0/0:7,0:7:21:0,21,217	0/0:5,0:5:15:0,15,158	0/0:1,0:1:3:0,3,31	1/1:0,9:9:27:273,27,0	0/0:1,0:1:3:0,3,31	0/0:2,0:2:6:0,6,61	0/0:3,0:3:9:0,9,92	1/1:0,1:1:3:22,3,0	1/1:0,3:3:9:91,9,0	1/1:0,3:3:9:93,9,0	1/1:0,2:2:6:59,6,0	1/1:0,1:1:3:32,3,0	0/0:7,0:7:21:0,21,227	0/0:1,0:1:3:0,3,31	0/1:1,2:3:23:51,0,23	0/0:6,0:6:18:0,18,183	0/0:1,0:1:3:0,3,32	0/0:5,0:5:15:0,15,161	0/0:8,0:8:24:0,24,258	1/1:0,3:3:9:95,9,0	0/0:3,0:3:9:0,9,97	./.:.:.:.:.	1/1:0,12:12:36:361,36,0	0/0:3,0:3:9:0,9,97	0/0:4,0:4:12:0,12,124	0/0:1,0:1:3:0,3,31	0/0:5,0:5:15:0,15,161	0/0:5,0:5:15:0,15,153	0/0:6,0:6:18:0,18,185	0/0:3,0:3:9:0,9,94	0/0:6,0:6:18:0,18,184	0/0:1,0:1:3:0,3,31	1/1:0,4:4:12:122,12,0	1/1:0,3:3:9:93,9,0	0/0:7,0:7:21:0,21,223	0/0:4,0:4:12:0,12,122	0/0:9,0:9:27:0,27,269	0/0:2,0:2:6:0,6,54	1/1:0,10:10:24:271,24,0	0/0:3,0:3:9:0,9,94	1/1:0,2:2:6:61,6,0	1/1:0,4:4:9:106,9,0	1/1:0,3:3:6:75,6,0	./.:.:.:.:.	1/1:0,5:5:9:121,9,0	1/1:0,4:4:9:106,9,0	1/1:0,3:3:9:91,9,0	./.:.:.:.:.	0/0:35,0:35:99:0,102,1163
chr0	174736866	.	T	A	11017.4	.	AC=108;AF=0.425;AN=254;BaseQRankSum=6.576;DP=1033;Dels=0.00;FS=2.503;HaplotypeScore=0.1089;InbreedingCoeff=0.7188;MLEAC=93;MLEAF=0.366;MQ=59.01;MQ0=0;MQRankSum=0.687;QD=26.23;ReadPosRankSum=2.336	GT:AD:DP:GQ:PL	0/0:69,0:69:99:0,207,2138	0/0:11,0:11:33:0,33,330	1/1:0,20:20:57:608,57,0	0/0:60,0:60:99:0,177,1739	0/0:19,0:19:57:0,57,571	0/0:12,0:12:36:0,36,349	1/1:0,24:24:72:744,72,0	./.:.:.:.:.	0/0:3,0:3:9:0,9,100	0/0:20,0:20:54:0,54,564	0/0:1,0:1:3:0,3,34	1/1:0,17:17:48:508,48,0	0/0:12,0:12:36:0,36,361	./.:.:.:.:.	0/0:26,0:26:78:0,78,783	0/0:20,0:20:60:0,60,612	0/0:20,0:20:57:0,57,588	0/1:1,2:3:23:55,0,23	1/1:0,10:10:27:293,27,0	0/0:4,0:4:12:0,12,114	1/1:0,4:4:12:133,12,0	1/1:0,12:12:33:354,33,0	0/0:20,0:20:60:0,60,599	1/1:0,23:23:66:706,66,0	1/1:0,2:2:6:70,6,0	1/1:0,17:17:51:524,51,0	1/1:0,11:11:33:328,33,0	0/0:5,0:5:15:0,15,160	0/1:4,1:5:18:18,0,115	0/0:22,0:22:66:0,66,650	0/0:4,0:4:12:0,12,125	./.:.:.:.:.	1/1:0,22:22:57:632,57,0	0/0:3,0:3:9:0,9,93	1/1:0,12:12:36:365,36,0	0/1:1,4:5:14:115,0,14	1/1:0,22:22:57:634,57,0	0/0:7,0:7:21:0,21,210	0/0:7,0:7:21:0,21,211	0/0:1,0:1:3:0,3,30	0/0:4,0:4:12:0,12,127	0/0:17,0:17:51:0,51,504	1/1:0,14:14:36:400,36,0	1/1:0,19:19:54:556,54,0	1/1:0,14:14:42:431,42,0	0/0:20,0:20:57:0,57,580	1/1:0,14:14:36:402,36,0	./.:.:.:.:.	0/1:2,1:3:23:23,0,51	0/0:9,0:9:27:0,27,268	./.:.:.:.:.	./.:.:.:.:.	0/0:7,0:7:21:0,21,208	1/1:0,1:1:3:32,3,0	1/1:0,5:5:15:153,15,0	0/0:1,0:1:3:0,3,32	1/1:0,4:4:12:122,12,0	1/1:0,1:1:3:31,3,0	0/0:4,0:4:12:0,12,118	1/1:0,11:11:30:325,30,0	0/0:1,0:1:3:0,3,30	0/0:6,0:6:18:0,18,175	0/0:11,0:11:33:0,33,322	0/0:1,0:1:3:0,3,31	1/1:0,3:3:9:95,9,0	0/0:9,0:9:27:0,27,264	1/1:0,3:3:9:95,9,0	0/0:6,0:6:18:0,18,181	0/0:3,0:3:9:0,9,86	0/0:1,0:1:3:0,3,32	1/1:0,4:4:12:122,12,0	0/0:2,0:2:6:0,6,62	0/0:1,0:1:3:0,3,29	0/1:4,4:8:95:100,0,95	1/1:0,4:4:12:122,12,0	1/1:0,6:6:15:167,15,0	1/1:0,5:5:15:158,15,0	0/0:6,0:6:18:0,18,180	1/1:0,1:1:3:31,3,0	1/1:0,2:2:6:62,6,0	1/1:0,2:2:6:61,6,0	./.:.:.:.:.	1/1:0,2:2:6:65,6,0	0/0:3,0:3:9:0,9,92	0/0:6,0:6:18:0,18,177	1/1:0,6:6:18:195,18,0	0/0:6,0:6:12:0,12,149	0/1:1,1:2:24:27,0,24	0/0:7,0:7:21:0,21,213	0/0:4,0:4:12:0,12,126	0/0:1,0:1:3:0,3,29	1/1:0,9:9:27:276,27,0	0/0:1,0:1:3:0,3,30	0/0:2,0:2:6:0,6,57	0/0:3,0:3:9:0,9,91	1/1:0,1:1:3:30,3,0	1/1:0,2:3:6:67,6,0	1/1:0,3:3:9:92,9,0	1/1:0,2:2:6:61,6,0	1/1:0,1:1:3:31,3,0	0/0:7,0:7:21:0,21,222	0/0:1,0:1:3:0,3,29	1/1:0,2:3:6:61,6,0	0/0:6,0:6:18:0,18,173	0/0:1,0:1:3:0,3,31	0/0:5,0:5:15:0,15,156	0/0:7,0:7:21:0,21,217	1/1:0,3:3:9:93,9,0	0/0:3,0:3:9:0,9,96	./.:.:.:.:.	1/1:0,12:12:36:367,36,0	0/0:3,0:3:9:0,9,96	0/0:4,0:4:12:0,12,117	0/0:1,0:1:3:0,3,29	0/0:5,0:5:15:0,15,155	0/0:5,0:5:15:0,15,146	0/0:7,0:7:21:0,21,209	0/0:3,0:3:9:0,9,91	0/0:6,0:6:18:0,18,176	0/0:1,0:1:3:0,3,32	1/1:0,4:4:12:125,12,0	1/1:0,3:3:9:94,9,0	0/0:7,0:7:21:0,21,213	0/0:4,0:4:12:0,12,120	0/0:9,0:9:27:0,27,262	0/0:2,0:2:6:0,6,63	1/1:0,11:11:27:306,27,0	0/0:3,0:3:9:0,9,90	1/1:0,2:2:6:61,6,0	1/1:0,4:4:9:109,9,0	1/1:0,3:3:6:75,6,0	./.:.:.:.:.	1/1:0,5:5:9:121,9,0	1/1:0,4:4:9:107,9,0	1/1:0,3:3:9:93,9,0	./.:.:.:.:.	0/0:35,0:35:99:0,105,1173
chr0	174736868	.	T	A	10957.9	.	AC=108;AF=0.425;AN=254;BaseQRankSum=-2.048;DP=1032;Dels=0.00;FS=2.838;HaplotypeScore=0.0731;InbreedingCoeff=0.7149;MLEAC=106;MLEAF=0.417;MQ=59.04;MQ0=0;MQRankSum=1.227;QD=26.15;ReadPosRankSum=2.127	GT:AD:DP:GQ:PL	0/0:68,0:68:99:0,204,2119	0/0:11,0:11:33:0,33,341	1/1:0,20:20:57:585,57,0	0/0:60,0:60:99:0,180,1811	0/0:19,0:19:57:0,57,561	0/0:11,0:11:33:0,33,322	1/1:0,24:24:72:703,72,0	./.:.:.:.:.	0/0:3,0:3:9:0,9,96	0/0:21,0:21:57:0,57,605	0/0:1,0:1:3:0,3,30	1/1:0,17:17:48:490,48,0	0/0:12,0:12:36:0,36,367	./.:.:.:.:.	0/0:26,0:26:78:0,78,787	0/0:20,0:20:60:0,60,590	0/0:19,0:19:54:0,54,552	0/1:1,1:2:25:25,0,26	1/1:0,10:10:27:281,27,0	0/0:4,0:4:12:0,12,117	1/1:0,5:5:15:160,15,0	1/1:0,12:12:33:339,33,0	0/0:20,0:20:60:0,60,598	1/1:0,23:23:66:685,66,0	1/1:0,2:2:6:67,6,0	1/1:0,17:17:51:503,51,0	1/1:0,11:11:33:328,33,0	0/0:5,0:5:15:0,15,149	0/1:4,1:5:18:18,0,111	0/0:22,0:22:66:0,66,642	0/0:4,0:4:12:0,12,118	./.:.:.:.:.	1/1:0,23:23:57:622,57,0	0/0:3,0:3:9:0,9,93	1/1:0,12:12:36:349,36,0	1/1:0,4:4:12:124,12,0	1/1:0,22:22:57:612,57,0	0/0:7,0:7:21:0,21,210	0/0:7,0:7:21:0,21,214	0/0:1,0:1:3:0,3,30	0/0:4,0:4:12:0,12,121	0/0:16,0:16:48:0,48,473	1/1:0,14:14:36:388,36,0	1/1:0,19:19:54:540,54,0	1/1:0,14:14:42:404,42,0	0/0:20,0:20:54:0,54,558	1/1:0,14:14:36:392,36,0	./.:.:.:.:.	0/1:2,1:3:21:21,0,53	0/0:9,0:9:27:0,27,266	./.:.:.:.:.	./.:.:.:.:.	0/0:8,0:8:24:0,24,241	1/1:0,1:1:3:30,3,0	1/1:0,5:5:15:149,15,0	0/0:1,0:1:3:0,3,31	1/1:0,4:4:12:117,12,0	1/1:0,1:1:3:30,3,0	0/0:4,0:4:12:0,12,122	1/1:1,10:11:2:260,2,0	0/0:1,0:1:3:0,3,32	0/0:6,0:6:18:0,18,175	0/0:11,0:11:33:0,33,333	0/0:1,0:1:3:0,3,30	1/1:0,3:3:9:93,9,0	0/0:9,0:9:27:0,27,278	1/1:0,3:3:9:95,9,0	0/0:6,0:6:18:0,18,184	0/0:3,0:3:9:0,9,92	0/0:1,0:1:3:0,3,32	1/1:0,4:4:12:122,12,0	0/0:2,0:2:6:0,6,61	0/0:1,0:1:3:0,3,31	0/1:4,4:8:96:97,0,96	1/1:0,4:4:12:115,12,0	1/1:0,6:6:15:164,15,0	1/1:0,5:5:15:154,15,0	0/0:6,0:6:18:0,18,184	1/1:0,1:1:3:30,3,0	1/1:0,2:2:6:60,6,0	1/1:0,2:2:6:59,6,0	./.:.:.:.:.	1/1:0,2:2:6:63,6,0	0/0:3,0:3:9:0,9,94	0/0:6,0:6:18:0,18,175	1/1:0,6:6:18:189,18,0	0/0:6,0:6:12:0,12,149	0/1:1,1:2:23:26,0,23	0/0:7,0:7:21:0,21,214	0/0:4,0:4:12:0,12,125	0/0:1,0:1:3:0,3,31	1/1:0,9:9:27:263,27,0	0/0:1,0:1:3:0,3,31	0/0:2,0:2:6:0,6,63	0/0:3,0:3:9:0,9,91	1/1:0,1:1:3:24,3,0	1/1:0,3:3:6:65,6,0	1/1:0,3:3:9:91,9,0	1/1:0,2:2:6:59,6,0	1/1:0,1:1:3:30,3,0	0/0:7,0:7:21:0,21,219	0/0:1,0:1:3:0,3,31	0/1:1,2:3:23:49,0,23	0/0:6,0:6:18:0,18,184	0/0:1,0:1:3:0,3,32	0/0:5,0:5:15:0,15,153	0/0:8,0:8:24:0,24,250	1/1:0,3:3:9:92,9,0	0/0:3,0:3:9:0,9,93	./.:.:.:.:.	1/1:0,12:12:36:355,36,0	0/0:3,0:3:9:0,9,93	0/0:4,0:4:12:0,12,123	0/0:1,0:1:3:0,3,31	0/0:5,0:5:15:0,15,153	0/0:5,0:5:15:0,15,153	0/0:8,0:8:24:0,24,244	0/0:3,0:3:9:0,9,92	0/0:6,0:6:18:0,18,180	0/0:1,0:1:3:0,3,32	1/1:0,4:4:12:124,12,0	1/1:0,3:3:9:91,9,0	0/0:7,0:7:21:0,21,213	0/0:4,0:4:12:0,12,120	0/0:9,0:9:27:0,27,267	0/0:2,0:2:6:0,6,62	1/1:0,11:11:27:307,27,0	0/0:3,0:3:9:0,9,92	1/1:0,2:2:6:59,6,0	1/1:0,4:4:9:106,9,0	1/1:0,3:3:6:74,6,0	./.:.:.:.:.	1/1:0,5:5:9:120,9,0	1/1:0,4:4:9:106,9,0	1/1:0,3:3:9:92,9,0	./.:.:.:.:.	0/0:35,0:35:99:0,105,1165
chr0	174739350	.	A	G	4959.29	.	AC=95;AF=0.436;AN=218;BaseQRankSum=4.121;DP=393;Dels=0.00;FS=2.644;HaplotypeScore=0.0572;InbreedingCoeff=0.6175;MLEAC=98;MLEAF=0.450;MQ=59.65;MQ0=0;MQRankSum=0.455;QD=27.71;ReadPosRankSum=1.421	GT:AD:DP:GQ:PL	0/0:8,0:8:24:0,24,254	0/0:12,0:12:36:0,36,359	1/1:0,5:5:15:158,15,0	0/0:14,0:14:42:0,42,427	0/0:9,0:9:27:0,27,270	./.:.:.:.:.	1/1:0,1:1:3:24,3,0	0/0:2,0:2:6:0,6,63	0/0:1,0:1:3:0,3,31	0/0:2,0:2:6:0,6,59	./.:.:.:.:.	1/1:0,3:3:9:95,9,0	0/0:7,0:7:21:0,21,209	./.:.:.:.:.	0/0:19,0:19:57:0,57,571	0/0:1,0:1:3:0,3,30	0/0:5,0:5:15:0,15,154	./.:.:.:.:.	1/1:0,1:1:3:31,3,0	./.:.:.:.:.	./.:.:.:.:.	1/1:0,5:5:15:155,15,0	0/0:1,0:1:3:0,3,32	1/1:0,11:11:33:342,33,0	1/1:0,1:1:3:34,3,0	1/1:0,14:14:42:438,42,0	1/1:0,9:9:27:287,27,0	./.:.:.:.:.	0/0:1,0:1:3:0,3,31	0/0:5,0:5:15:0,15,150	0/0:1,0:1:3:0,3,34	./.:.:.:.:.	1/1:0,3:3:6:76,6,0	0/0:1,0:1:3:0,3,31	1/1:0,6:6:18:192,18,0	1/1:0,1:1:3:33,3,0	1/1:0,6:6:18:189,18,0	./.:.:.:.:.	0/0:1,0:1:3:0,3,32	0/0:2,0:2:6:0,6,61	./.:.:.:.:.	0/0:4,0:4:12:0,12,121	1/1:0,8:8:24:251,24,0	1/1:0,4:4:12:124,12,0	1/1:0,3:3:9:98,9,0	0/0:2,0:2:6:0,6,62	1/1:0,7:7:21:219,21,0	./.:.:.:.:.	./.:.:.:.:.	0/0:6,0:6:18:0,18,184	0/0:3,0:3:9:0,9,87	0/0:1,0:1:3:0,3,31	0/0:2,0:2:6:0,6,59	1/1:0,1:1:3:32,3,0	1/1:0,5:5:15:153,15,0	./.:.:.:.:.	1/1:0,1:1:3:31,3,0	1/1:0,2:2:6:63,6,0	0/0:2,0:2:6:0,6,59	1/1:0,2:2:6:63,6,0	0/0:1,0:1:3:0,3,30	0/0:1,0:1:3:0,3,30	0/0:2,0:2:6:0,6,61	0/0:1,0:1:3:0,3,30	1/1:0,6:6:18:194,18,0	0/0:1,0:1:3:0,3,31	1/1:0,1:1:3:32,3,0	0/0:4,0:4:12:0,12,126	0/0:1,0:1:3:0,3,32	0/0:2,0:2:6:0,6,63	./.:.:.:.:.	0/0:1,0:1:3:0,3,32	0/0:4,0:4:12:0,12,126	1/1:0,3:3:9:94,9,0	1/1:0,8:8:24:256,24,0	1/1:0,3:3:9:94,9,0	1/1:0,1:1:3:32,3,0	./.:.:.:.:.	./.:.:.:.:.	1/1:0,8:8:24:252,24,0	1/1:0,1:1:3:32,3,0	1/1:0,3:3:9:95,9,0	1/1:0,2:2:6:67,6,0	0/0:2,0:2:6:0,6,63	0/0:4,0:4:12:0,12,122	1/1:0,2:2:6:67,6,0	0/0:1,0:1:3:0,3,32	0/0:1,0:1:3:0,3,32	0/0:2,0:2:6:0,6,62	./.:.:.:.:.	./.:.:.:.:.	1/1:0,1:1:3:31,3,0	0/0:2,0:2:6:0,6,63	0/0:1,0:1:3:0,3,30	0/0:2,0:2:6:0,6,59	./.:.:.:.:.	./.:.:.:.:.	1/1:0,3:3:9:97,9,0	1/1:0,3:3:9:92,9,0	./.:.:.:.:.	0/0:2,0:2:6:0,6,61	0/0:3,0:3:9:0,9,90	0/1:1,1:2:25:25,0,25	./.:.:.:.:.	0/0:1,0:1:3:0,3,31	./.:.:.:.:.	0/0:2,0:2:6:0,6,63	1/1:0,1:1:3:32,3,0	./.:.:.:.:.	./.:.:.:.:.	1/1:0,2:2:6:63,6,0	./.:.:.:.:.	0/0:3,0:3:9:0,9,93	0/0:1,0:1:3:0,3,31	0/0:1,0:1:3:0,3,31	0/0:2,0:2:6:0,6,60	./.:.:.:.:.	0/0:1,0:1:3:0,3,31	0/0:3,0:3:9:0,9,90	0/0:2,0:2:6:0,6,59	1/1:0,2:2:6:61,6,0	1/1:0,1:1:3:32,3,0	0/0:4,0:4:12:0,12,120	0/0:2,0:2:6:0,6,59	0/0:2,0:2:6:0,6,59	0/0:1,0:1:3:0,3,31	1/1:0,3:3:9:97,9,0	0/0:3,0:3:9:0,9,91	1/1:0,2:2:6:62,6,0	1/1:0,7:7:15:185,15,0	./.:.:.:.:.	0/0:2,0:2:6:0,6,62	1/1:0,2:2:3:45,3,0	1/1:0,6:6:12:153,12,0	1/1:0,2:2:3:45,3,0	1/1:0,5:5:9:119,9,0	0/0:34,0:34:99:0,102,1146
chr0	174739360	.	G	A	3772.76	.	AC=91;AF=0.421;AN=216;BaseQRankSum=-5.727;DP=336;Dels=0.00;FS=12.180;HaplotypeScore=0.0846;InbreedingCoeff=0.5747;MLEAC=96;MLEAF=0.444;MQ=59.68;MQ0=0;MQRankSum=-0.157;QD=25.32;ReadPosRankSum=2.152	GT:AD:DP:GQ:PL	0/0:10,0:10:30:0,30,325	0/0:9,0:9:27:0,27,279	1/1:0,3:3:9:87,9,0	0/0:12,0:12:36:0,36,370	0/0:8,0:8:24:0,24,250	./.:.:.:.:.	1/1:0,1:1:3:24,3,0	0/0:2,0:2:6:0,6,67	0/0:1,0:1:3:0,3,32	0/0:1,0:1:3:0,3,31	./.:.:.:.:.	1/1:0,2:2:6:57,6,0	0/0:8,0:8:24:0,24,248	./.:.:.:.:.	0/0:13,0:13:39:0,39,400	0/0:1,0:1:3:0,3,31	0/0:5,0:5:12:0,12,139	./.:.:.:.:.	1/1:0,1:1:3:29,3,0	./.:.:.:.:.	./.:.:.:.:.	1/1:0,5:5:15:143,15,0	0/0:1,0:1:3:0,3,32	1/1:0,8:8:24:244,24,0	./.:.:.:.:.	1/1:0,11:11:33:315,33,0	1/1:0,8:8:24:231,24,0	0/0:1,0:1:3:0,3,32	0/0:1,0:1:3:0,3,32	0/0:4,0:4:12:0,12,122	0/0:1,0:1:3:0,3,35	./.:.:.:.:.	1/1:0,3:3:6:73,6,0	0/0:1,0:1:3:0,3,32	1/1:0,4:4:12:120,12,0	1/1:0,2:2:6:61,6,0	1/1:0,5:5:15:152,15,0	./.:.:.:.:.	0/0:1,0:1:3:0,3,32	0/0:1,0:1:3:0,3,33	./.:.:.:.:.	0/0:4,0:4:12:0,12,129	1/1:0,7:7:21:213,21,0	1/1:0,4:4:12:120,12,0	1/1:0,2:2:6:57,6,0	0/0:1,0:1:3:0,3,33	1/1:0,5:5:15:149,15,0	./.:.:.:.:.	./.:.:.:.:.	0/0:4,0:4:12:0,12,126	0/0:3,0:3:9:0,9,92	0/0:1,0:1:3:0,3,32	0/0:1,0:1:3:0,3,32	./.:.:.:.:.	1/1:0,3:3:9:90,9,0	0/0:1,0:1:3:0,3,33	1/1:0,1:1:3:29,3,0	1/1:0,1:1:3:30,3,0	0/0:2,0:2:6:0,6,63	1/1:0,2:2:6:59,6,0	0/0:1,0:1:3:0,3,31	0/0:1,0:1:3:0,3,31	0/0:1,0:1:3:0,3,31	0/0:1,0:1:3:0,3,31	1/1:0,4:4:12:116,12,0	0/0:1,0:1:3:0,3,32	1/1:0,1:1:3:31,3,0	0/0:4,0:4:12:0,12,124	./.:.:.:.:.	0/0:2,0:2:6:0,6,65	./.:.:.:.:.	0/0:1,0:1:3:0,3,32	0/0:3,0:3:9:0,9,95	1/1:0,3:3:9:93,9,0	1/1:0,4:4:12:118,12,0	1/1:0,3:3:9:88,9,0	1/1:0,1:1:3:29,3,0	./.:.:.:.:.	1/1:0,1:1:3:33,3,0	1/1:0,8:8:24:229,24,0	./.:.:.:.:.	1/1:0,2:2:6:57,6,0	1/1:0,3:3:9:92,9,0	0/0:2,0:2:6:0,6,61	0/0:2,0:2:6:0,6,63	1/1:0,2:2:6:63,6,0	0/0:1,0:1:3:0,3,31	0/0:1,0:1:3:0,3,32	0/0:2,0:2:6:0,6,63	./.:.:.:.:.	./.:.:.:.:.	1/1:0,1:1:3:29,3,0	0/0:2,0:2:6:0,6,62	0/0:1,0:1:3:0,3,30	0/0:1,0:1:3:0,3,31	./.:.:.:.:.	./.:.:.:.:.	1/1:0,2:2:6:60,6,0	1/1:0,2:2:6:57,6,0	./.:.:.:.:.	0/0:2,0:2:6:0,6,65	0/0:2,0:2:6:0,6,64	0/1:1,1:2:23:23,0,25	./.:.:.:.:.	0/0:1,0:1:3:0,3,32	./.:.:.:.:.	0/0:2,0:2:6:0,6,65	1/1:0,1:1:3:29,3,0	./.:.:.:.:.	./.:.:.:.:.	1/1:0,2:2:6:57,6,0	./.:.:.:.:.	0/0:3,0:3:9:0,9,92	0/0:1,0:1:3:0,3,31	0/0:1,0:1:3:0,3,32	0/0:1,0:1:3:0,3,31	./.:.:.:.:.	0/0:1,0:1:3:0,3,31	0/0:2,0:2:6:0,6,61	0/0:2,0:2:6:0,6,65	1/1:0,2:2:6:59,6,0	1/1:0,1:1:3:31,3,0	0/0:3,0:3:9:0,9,94	0/0:2,0:2:6:0,6,61	0/0:2,0:2:6:0,6,61	0/0:1,0:1:3:0,3,32	1/1:0,2:2:6:58,6,0	0/0:3,0:3:9:0,9,95	1/1:0,2:2:6:58,6,0	1/1:0,7:7:15:181,15,0	./.:.:.:.:.	0/0:1,0:1:3:0,3,32	1/1:0,2:2:3:45,3,0	1/1:0,6:6:12:151,12,0	1/1:0,2:2:3:45,3,0	1/1:0,5:5:9:115,9,0	0/0:32,0:32:96:0,96,1051
chr0	174739917	.	G	A	1455.19	.	AC=28;AF=0.109;AN=256;BaseQRankSum=-1.314;DP=825;Dels=0.00;FS=2.434;HaplotypeScore=0.0900;InbreedingCoeff=0.5515;MLEAC=23;MLEAF=0.090;MQ=58.42;MQ0=0;MQRankSum=1.323;QD=25.09;ReadPosRankSum=-0.635	GT:AD:DP:GQ:PL	0/0:49,0:49:99:0,147,1611	0/0:15,0:15:45:0,45,480	0/0:11,0:11:33:0,33,354	0/0:43,0:43:99:0,129,1357	0/0:13,0:13:39:0,39,426	0/0:12,0:12:33:0,33,358	0/0:10,0:10:30:0,30,308	0/0:1,0:1:3:0,3,32	0/0:3,0:3:9:0,9,92	0/0:12,0:12:36:0,36,379	./.:.:.:.:.	0/0:15,0:15:45:0,45,482	0/0:24,0:24:69:0,69,742	0/0:1,0:1:3:0,3,32	0/0:17,0:17:48:0,48,513	0/0:18,0:18:54:0,54,551	0/0:13,0:13:39:0,39,420	0/0:1,0:1:3:0,3,35	0/0:5,0:5:15:0,15,160	1/1:0,3:3:9:91,9,0	0/0:2,0:2:6:0,6,64	0/0:18,0:18:45:0,45,514	1/1:0,11:11:30:328,30,0	0/0:14,0:14:39:0,39,432	0/0:1,0:1:3:0,3,34	0/0:15,0:15:45:0,45,480	0/0:16,0:16:45:0,45,487	0/0:2,0:2:6:0,6,67	0/0:2,0:2:6:0,6,67	0/0:16,0:16:42:0,42,471	0/0:3,0:3:9:0,9,97	0/0:3,0:3:9:0,9,97	0/0:15,0:15:39:0,39,441	0/0:1,0:1:3:0,3,32	0/0:18,0:18:51:0,51,548	0/0:3,0:3:9:0,9,93	0/0:25,0:25:75:0,75,789	0/0:5,0:5:15:0,15,159	0/0:7,0:7:21:0,21,219	./.:.:.:.:.	0/0:6,0:6:18:0,18,207	0/0:18,0:18:51:0,51,544	0/0:13,0:14:39:0,39,405	0/0:12,0:12:36:0,36,387	0/0:13,0:13:39:0,39,410	0/0:18,0:18:54:0,54,556	0/0:9,0:9:27:0,27,291	0/0:4,0:4:12:0,12,134	0/0:2,0:2:6:0,6,64	0/0:5,0:5:15:0,15,145	0/0:3,0:3:9:0,9,96	./.:.:.:.:.	0/0:2,0:2:6:0,6,65	0/0:1,0:1:3:0,3,32	0/0:5,0:5:15:0,15,160	./.:.:.:.:.	0/0:2,0:2:6:0,6,64	0/0:4,0:4:12:0,12,126	0/0:1,0:1:3:0,3,33	0/0:6,0:6:18:0,18,187	0/0:4,0:4:12:0,12,122	0/0:4,0:4:12:0,12,130	0/0:4,0:4:12:0,12,126	0/0:3,0:3:9:0,9,95	0/0:8,0:8:24:0,24,257	0/0:4,0:4:12:0,12,123	0/0:1,0:1:3:0,3,33	0/0:9,0:9:27:0,27,277	0/0:2,0:2:6:0,6,65	0/0:2,0:2:6:0,6,61	0/0:2,0:2:6:0,6,61	0/0:1,0:1:3:0,3,32	1/1:0,2:2:6:62,6,0	0/0:4,0:4:12:0,12,125	0/0:4,0:4:12:0,12,126	0/0:2,0:2:6:0,6,66	0/0:4,0:4:12:0,12,132	1/1:0,1:1:3:32,3,0	0/0:1,0:1:3:0,3,32	0/0:5,0:5:15:0,15,158	0/0:3,0:3:9:0,9,86	./.:.:.:.:.	0/0:1,0:1:3:0,3,31	0/0:4,0:4:12:0,12,120	0/0:3,0:3:9:0,9,97	0/0:3,0:3:6:0,6,70	0/0:2,0:2:6:0,6,64	0/0:3,0:3:9:0,9,96	0/0:4,0:4:12:0,12,123	0/0:2,0:2:6:0,6,65	0/0:5,0:5:15:0,15,152	0/0:3,0:3:9:0,9,96	0/0:3,0:3:9:0,9,92	0/0:1,0:1:3:0,3,31	0/0:3,0:3:9:0,9,92	0/0:2,0:2:6:0,6,65	0/0:3,0:3:9:0,9,92	./.:.:.:.:.	0/0:3,0:3:9:0,9,95	0/0:1,0:1:3:0,3,33	0/0:2,0:2:6:0,6,62	0/0:1,0:1:3:0,3,32	./.:.:.:.:.	1/1:0,2:2:6:64,6,0	1/1:0,3:3:9:96,9,0	1/1:0,3:3:9:97,9,0	0/0:2,0:2:6:0,6,66	0/0:10,0:10:27:0,27,293	0/0:6,0:6:18:0,18,192	0/0:1,0:1:3:0,3,32	0/0:3,0:3:9:0,9,96	0/0:6,0:6:18:0,18,198	0/0:2,0:2:6:0,6,62	0/0:4,0:4:12:0,12,126	0/0:4,0:4:12:0,12,127	0/0:3,0:3:9:0,9,96	0/0:1,0:1:3:0,3,34	0/0:4,0:4:12:0,12,122	1/1:0,5:5:15:155,15,0	1/1:0,4:4:12:129,12,0	0/0:7,0:7:21:0,21,222	0/0:5,0:5:15:0,15,162	1/1:0,9:9:21:244,21,0	1/1:0,3:3:9:99,9,0	1/1:0,1:1:3:34,3,0	1/1:0,4:4:12:118,12,0	0/0:5,0:5:15:0,15,168	1/1:0,7:7:21:219,21,0	0/0:1,0:1:3:0,3,32	./.:.:.:.:.	0/0:2,0:2:3:0,3,45	0/0:4,0:4:9:0,9,109	0/0:1,0:1:3:0,3,32	0/0:4,0:4:6:0,6,89	0/0:3,0:3:3:0,3,31	./.:.:.:.:.	0/0:19,0:19:57:0,57,659
chr0	174739949	.	G	A	7872.28	.	AC=97;AF=0.398;AN=244;BaseQRankSum=-6.408;DP=736;Dels=0.00;FS=2.481;HaplotypeScore=0.2482;InbreedingCoeff=0.6963;MLEAC=95;MLEAF=0.389;MQ=58.17;MQ0=0;MQRankSum=3.358;QD=27.05;ReadPosRankSum=-0.610	GT:AD:DP:GQ:PL	0/0:42,0:42:99:0,126,1353	0/0:15,0:15:45:0,45,471	1/1:0,11:11:33:326,33,0	0/0:40,0:40:99:0,120,1254	0/0:14,0:14:42:0,42,445	0/0:12,0:12:36:0,36,380	1/1:0,8:8:24:235,24,0	./.:.:.:.:.	0/0:3,0:3:9:0,9,94	0/0:11,0:11:33:0,33,340	0/0:1,0:1:3:0,3,32	1/1:0,12:12:36:356,36,0	0/0:19,0:19:54:0,54,585	0/0:1,0:1:3:0,3,33	0/0:17,0:17:42:0,42,450	0/0:16,0:16:48:0,48,503	0/0:9,0:9:27:0,27,281	./.:.:.:.:.	1/1:0,3:3:9:89,9,0	0/0:3,0:3:9:0,9,92	1/1:0,1:1:3:33,3,0	1/1:0,13:13:30:335,30,0	0/0:10,0:10:27:0,27,303	1/1:0,15:15:42:435,42,0	./.:.:.:.:.	1/1:0,12:12:36:366,36,0	1/1:0,14:14:39:410,39,0	0/0:3,0:3:9:0,9,97	0/0:1,0:1:3:0,3,32	0/0:14,0:14:36:0,36,411	0/0:2,0:2:6:0,6,65	0/0:3,0:3:9:0,9,96	1/1:0,13:13:33:351,33,0	0/0:2,0:2:6:0,6,65	1/1:0,18:18:51:528,51,0	1/1:0,1:1:3:32,3,0	1/1:0,27:27:81:806,81,0	0/0:4,0:4:12:0,12,125	0/0:7,0:7:21:0,21,218	./.:.:.:.:.	0/0:4,0:4:12:0,12,133	0/0:16,0:16:45:0,45,486	1/1:0,10:10:30:307,30,0	1/1:0,15:15:45:453,45,0	1/1:0,9:9:27:279,27,0	0/0:13,0:13:39:0,39,406	1/1:0,7:7:21:209,21,0	0/1:1,1:2:26:26,0,28	0/1:1,1:2:24:24,0,25	0/0:4,0:4:12:0,12,121	0/0:4,0:4:12:0,12,124	./.:.:.:.:.	0/0:2,0:2:6:0,6,63	1/1:0,1:1:3:33,3,0	1/1:0,5:5:15:152,15,0	./.:.:.:.:.	1/1:0,1:1:3:29,3,0	1/1:0,3:3:9:94,9,0	0/0:2,0:2:6:0,6,62	1/1:0,7:7:21:215,21,0	0/0:4,0:4:12:0,12,126	0/0:4,0:4:12:0,12,127	0/0:3,0:3:9:0,9,92	0/0:4,0:4:12:0,12,122	1/1:0,8:8:24:246,24,0	0/0:3,0:3:9:0,9,92	1/1:0,1:1:3:32,3,0	0/0:7,0:7:21:0,21,218	0/0:2,0:2:6:0,6,63	./.:.:.:.:.	1/1:0,1:1:3:33,3,0	0/0:1,0:1:3:0,3,31	0/0:1,0:1:3:0,3,32	0/1:2,3:5:49:76,0,49	1/1:0,4:4:12:118,12,0	1/1:0,2:2:6:61,6,0	1/1:0,4:4:12:126,12,0	0/0:1,0:1:3:0,3,31	1/1:0,1:1:3:31,3,0	1/1:0,5:5:15:148,15,0	1/1:0,4:4:12:123,12,0	./.:.:.:.:.	1/1:0,1:1:3:33,3,0	0/0:5,0:5:15:0,15,162	0/0:3,0:3:9:0,9,96	1/1:0,2:2:6:62,6,0	0/0:1,0:1:3:0,3,31	1/1:0,4:4:12:124,12,0	0/0:1,0:1:3:0,3,32	0/0:1,0:1:3:0,3,31	0/0:4,0:4:12:0,12,122	1/1:0,2:2:6:63,6,0	0/0:2,0:2:6:0,6,65	0/0:1,0:1:3:0,3,30	0/0:2,0:2:6:0,6,63	./.:.:.:.:.	1/1:0,1:1:3:31,3,0	./.:.:.:.:.	./.:.:.:.:.	1/1:0,1:1:3:29,3,0	0/0:3,0:3:9:0,9,98	0/0:1,0:1:3:0,3,33	./.:.:.:.:.	0/0:1,0:2:3:0,3,31	0/0:2,0:2:6:0,6,61	0/0:2,0:2:6:0,6,61	0/0:3,0:3:9:0,9,98	1/1:0,6:6:18:185,18,0	0/0:5,0:5:15:0,15,168	1/1:0,2:2:6:64,6,0	1/1:0,4:4:12:122,12,0	0/0:5,0:5:15:0,15,173	0/0:3,0:3:9:0,9,92	0/0:2,0:2:6:0,6,66	0/0:4,0:4:12:0,12,128	0/0:3,0:3:9:0,9,96	0/0:2,0:2:6:0,6,62	0/0:5,0:5:15:0,15,153	0/0:6,0:6:18:0,18,185	0/0:4,0:4:12:0,12,120	1/1:0,5:5:15:152,15,0	1/1:0,5:5:15:151,15,0	0/0:9,0:9:24:0,24,269	0/0:1,0:1:3:0,3,31	0/0:3,0:3:9:0,9,95	0/0:4,0:4:12:0,12,126	1/1:0,4:4:12:124,12,0	0/0:6,0:6:18:0,18,184	./.:.:.:.:.	./.:.:.:.:.	1/1:0,2:2:3:45,3,0	0/0:4,0:4:9:0,9,100	1/1:0,1:1:3:32,3,0	1/1:0,4:4:6:89,6,0	1/1:0,2:2:3:31,3,0	./.:.:.:.:.	0/0:22,0:22:66:0,66,754
chr0	174740233	.	G	C	3606.07	.	AC=91;AF=0.455;AN=200;BaseQRankSum=-0.514;DP=516;Dels=0.00;FS=22.397;HaplotypeScore=0.0269;InbreedingCoeff=0.6001;MLEAC=88;MLEAF=0.440;MQ=33.70;MQ0=87;MQRankSum=1.083;QD=17.68;ReadPosRankSum=0.208	GT:AD:DP:GQ:PL	0/0:14,0:14:30:0,30,319	0/0:17,0:17:30:0,30,310	1/1:0,14:14:24:256,24,0	0/0:17,0:17:45:0,45,459	0/0:14,0:14:33:0,33,338	0/0:2,0:2:6:0,6,61	1/1:0,3:3:9:95,9,0	./.:.:.:.:.	./.:.:.:.:.	0/0:6,0:6:9:0,9,92	./.:.:.:.:.	1/1:0,8:9:24:256,24,0	0/0:9,0:9:18:0,18,185	./.:.:.:.:.	0/0:15,0:15:27:0,27,276	0/0:6,0:6:6:0,6,63	0/0:4,0:4:3:0,3,30	./.:.:.:.:.	1/1:0,3:3:3:31,3,0	./.:.:.:.:.	1/1:0,1:1:3:32,3,0	1/1:0,3:3:3:31,3,0	0/0:7,0:7:6:0,6,63	1/1:0,11:11:18:189,18,0	1/1:0,1:1:3:32,3,0	1/1:0,16:16:30:313,30,0	1/1:0,9:9:21:223,21,0	0/0:2,0:2:3:0,3,32	./.:.:.:.:.	0/0:6,0:6:9:0,9,92	./.:.:.:.:.	./.:.:.:.:.	1/1:0,5:5:3:32,3,0	./.:.:.:.:.	1/1:0,12:12:18:190,18,0	./.:.:.:.:.	1/1:0,8:8:9:95,9,0	0/0:4,0:4:9:0,9,92	0/0:6,0:6:9:0,9,97	./.:.:.:.:.	./.:.:.:.:.	0/0:10,0:10:12:0,12,126	1/1:0,10:10:24:252,24,0	1/1:0,8:8:21:221,21,0	1/1:0,6:6:15:153,15,0	0/0:12,0:12:12:0,12,125	1/1:0,6:6:9:97,9,0	./.:.:.:.:.	0/1:1,1:2:25:25,0,26	0/0:3,0:4:9:0,9,95	0/0:3,0:3:9:0,9,92	0/0:1,0:1:3:0,3,31	0/0:5,0:5:9:0,9,95	1/1:0,2:2:6:61,6,0	./.:.:.:.:.	./.:.:.:.:.	1/1:0,4:4:3:32,3,0	1/1:0,3:3:6:63,6,0	./.:.:.:.:.	1/1:0,3:3:9:92,9,0	0/0:2,0:2:6:0,6,59	0/0:1,0:1:3:0,3,31	0/0:4,0:4:6:0,6,63	0/0:2,0:2:6:0,6,63	1/1:0,3:4:9:97,9,0	0/0:1,0:1:3:0,3,32	1/1:0,1:1:3:32,3,0	0/0:5,0:5:12:0,12,122	0/0:6,0:6:9:0,9,95	./.:.:.:.:.	1/1:0,1:2:3:31,3,0	0/0:7,0:7:15:0,15,143	0/0:2,0:2:6:0,6,63	0/0:2,0:2:3:0,3,31	./.:.:.:.:.	1/1:0,1:2:3:32,3,0	1/1:0,1:1:3:31,3,0	0/0:1,0:1:3:0,3,32	./.:.:.:.:.	1/1:0,4:4:3:32,3,0	1/1:0,4:4:6:61,6,0	./.:.:.:.:.	1/1:0,1:1:3:32,3,0	0/0:2,0:2:3:0,3,33	0/0:5,0:5:12:0,12,122	1/1:0,2:2:6:63,6,0	0/0:2,0:2:3:0,3,32	1/1:0,1:1:3:33,3,0	./.:.:.:.:.	./.:.:.:.:.	0/0:1,0:1:3:0,3,31	./.:.:.:.:.	0/0:2,0:2:3:0,3,31	./.:.:.:.:.	0/0:3,0:3:6:0,6,63	./.:.:.:.:.	./.:.:.:.:.	1/1:0,4:4:9:92,9,0	1/1:0,2:2:6:61,6,0	./.:.:.:.:.	0/0:3,0:3:3:0,3,32	0/0:1,0:1:3:0,3,32	0/0:1,2:3:3:0,3,32	0/0:2,0:3:6:0,6,62	./.:.:.:.:.	0/0:2,0:2:3:0,3,32	0/0:3,0:3:3:0,3,33	1/1:0,3:3:3:31,3,0	./.:.:.:.:.	./.:.:.:.:.	1/1:0,3:3:3:28,3,0	./.:.:.:.:.	0/0:3,0:3:6:0,6,59	0/0:7,0:7:15:0,15,153	0/0:2,0:2:6:0,6,67	0/0:2,0:2:6:0,6,61	0/0:2,0:2:6:0,6,61	./.:.:.:.:.	./.:.:.:.:.	./.:.:.:.:.	1/1:0,3:3:6:61,6,0	1/1:0,3:3:9:92,9,0	0/0:6,0:6:12:0,12,125	0/0:4,0:6:12:0,12,122	./.:.:.:.:.	0/0:3,0:3:3:0,3,32	1/1:0,2:2:6:63,6,0	0/0:5,0:5:9:0,9,92	1/1:0,3:3:6:63,6,0	1/1:0,6:6:9:108,9,0	1/1:0,2:2:3:45,3,0	./.:.:.:.:.	1/1:0,2:2:3:32,3,0	1/1:0,4:4:3:45,3,0	1/1:0,2:2:3:45,3,0	1/1:1,2:3:6:60,6,0	0/0:15,0:15:27:0,27,301
chr0	174743241	.	A	C	9192.09	.	AC=109;AF=0.429;AN=254;BaseQRankSum=0.439;DP=770;Dels=0.00;FS=4.945;HaplotypeScore=0.0742;InbreedingCoeff=0.7040;MLEAC=110;MLEAF=0.433;MQ=57.56;MQ0=1;MQRankSum=-0.526;QD=27.28;ReadPosRankSum=1.843	GT:AD:DP:GQ:PL	0/0:48,0:48:99:0,144,1546	0/0:25,0:25:75:0,75,793	1/1:0,13:13:39:410,39,0	0/0:23,0:23:69:0,69,712	0/0:11,0:11:33:0,33,342	0/0:7,0:7:18:0,18,205	1/1:0,7:7:18:201,18,0	0/0:2,0:2:6:0,6,59	0/0:2,0:2:6:0,6,47	0/0:10,0:10:30:0,30,306	0/0:2,0:2:6:0,6,61	1/1:1,15:16:42:453,42,0	0/0:8,0:8:24:0,24,251	./.:.:.:.:.	0/0:13,0:13:36:0,36,387	0/0:18,0:18:54:0,54,543	0/0:13,0:13:39:0,39,404	./.:.:.:.:.	./.:.:.:.:.	0/0:5,0:5:15:0,15,151	1/1:0,3:3:9:103,9,0	1/1:0,8:8:24:256,24,0	0/0:3,0:3:9:0,9,96	1/1:0,22:22:60:667,60,0	1/1:0,2:2:6:68,6,0	1/1:0,16:16:48:505,48,0	1/1:0,9:9:27:269,27,0	0/0:1,0:1:3:0,3,32	0/0:1,0:1:3:0,3,33	0/0:11,0:11:33:0,33,341	0/1:3,1:4:20:20,0,83	0/0:1,0:1:3:0,3,34	1/1:0,8:8:24:241,24,0	0/0:1,0:1:3:0,3,31	1/1:0,13:13:39:402,39,0	1/1:0,2:2:6:65,6,0	1/1:0,18:18:51:548,51,0	0/0:7,0:7:21:0,21,214	0/0:8,0:8:24:0,24,247	0/1:2,1:3:19:19,0,53	0/0:2,0:2:6:0,6,65	0/0:13,0:13:39:0,39,409	1/1:0,9:9:27:280,27,0	1/1:0,13:13:39:415,39,0	1/1:0,16:16:48:499,48,0	0/0:12,0:12:33:0,33,359	1/1:0,9:9:27:275,27,0	1/1:0,4:4:12:121,12,0	0/0:1,0:1:3:0,3,30	0/0:4,0:4:12:0,12,128	./.:.:.:.:.	0/0:4,0:4:9:0,9,108	0/0:3,0:3:9:0,9,89	1/1:0,3:3:9:91,9,0	1/1:0,3:3:9:97,9,0	./.:.:.:.:.	1/1:0,4:4:12:130,12,0	1/1:0,7:7:21:219,21,0	0/0:6,0:6:15:0,15,170	1/1:0,4:4:12:124,12,0	0/0:3,0:3:9:0,9,97	0/0:9,0:9:27:0,27,275	0/0:12,0:12:36:0,36,367	0/0:5,0:5:15:0,15,156	1/1:0,7:7:21:219,21,0	0/0:1,0:1:3:0,3,32	1/1:0,2:2:6:67,6,0	0/0:4,0:4:12:0,12,122	0/0:5,0:5:15:0,15,156	0/0:1,0:1:3:0,3,24	1/1:0,6:6:18:183,18,0	0/0:4,0:4:12:0,12,126	./.:.:.:.:.	0/0:1,0:1:3:0,3,32	1/1:0,5:5:15:162,15,0	1/1:0,2:2:6:61,6,0	1/1:0,5:5:12:142,12,0	0/0:5,0:5:15:0,15,150	1/1:0,2:2:6:62,6,0	1/1:0,2:2:6:63,6,0	1/1:0,3:3:9:95,9,0	1/1:0,2:2:6:63,6,0	1/1:0,4:4:12:130,12,0	0/0:6,0:6:18:0,18,187	0/0:1,0:1:3:0,3,31	./.:.:.:.:.	0/0:4,0:4:12:0,12,123	0/1:1,3:4:19:80,0,19	0/0:5,0:5:15:0,15,162	0/0:2,0:2:6:0,6,67	0/0:1,0:1:3:0,3,30	1/1:0,2:2:6:63,6,0	0/0:3,0:3:9:0,9,92	0/0:1,0:1:3:0,3,31	0/0:4,0:4:12:0,12,126	0/1:2,1:3:22:22,0,51	1/1:0,3:3:9:86,9,0	1/1:0,1:1:3:32,3,0	1/1:0,2:2:6:61,6,0	1/1:0,1:1:3:31,3,0	0/0:3,0:3:9:0,9,94	0/0:2,0:2:6:0,6,64	0/1:2,1:3:22:22,0,52	0/0:4,0:4:12:0,12,122	0/0:1,0:1:3:0,3,32	0/0:2,0:2:6:0,6,62	0/0:4,0:4:12:0,12,126	1/1:0,7:7:21:223,21,0	./.:.:.:.:.	1/1:0,2:2:6:61,6,0	1/1:0,8:8:24:249,24,0	./.:.:.:.:.	0/0:3,0:3:9:0,9,92	0/0:3,0:3:9:0,9,90	0/0:3,0:3:9:0,9,97	0/0:5,0:5:15:0,15,163	0/0:1,0:1:3:0,3,31	0/0:2,0:2:6:0,6,65	0/0:3,0:3:9:0,9,97	0/0:7,0:7:21:0,21,218	1/1:0,7:7:21:221,21,0	1/1:0,5:5:15:154,15,0	0/0:5,0:5:15:0,15,153	0/0:2,0:2:6:0,6,61	0/0:2,0:2:6:0,6,61	0/0:4,0:4:12:0,12,124	1/1:0,3:3:9:87,9,0	0/0:2,0:2:6:0,6,62	1/1:0,3:3:9:92,9,0	1/1:0,7:8:18:193,18,0	1/1:0,2:2:3:45,3,0	./.:.:.:.:.	1/1:0,8:8:15:196,15,0	1/1:0,3:3:3:45,3,0	1/1:0,2:2:3:45,3,0	1/1:0,4:4:6:89,6,0	0/0:33,0:33:99:0,99,1117
chr0	174743333	.	A	T	7718.16	.	AC=105;AF=0.449;AN=234;BaseQRankSum=1.316;DP=592;Dels=0.00;FS=3.990;HaplotypeScore=0.1250;InbreedingCoeff=0.6865;MLEAC=104;MLEAF=0.444;MQ=58.55;MQ0=1;MQRankSum=0.541;QD=27.96;ReadPosRankSum=2.715	GT:AD:DP:GQ:PL	0/0:33,0:33:99:0,99,1019	0/0:21,0:21:63:0,63,622	1/1:0,12:12:36:381,36,0	0/0:24,0:24:66:0,66,703	0/0:10,0:10:30:0,30,305	0/0:4,0:4:12:0,12,119	1/1:0,5:5:15:154,15,0	0/0:1,0:1:3:0,3,29	0/0:1,0:1:3:0,3,31	0/0:10,0:10:30:0,30,300	0/0:1,0:1:3:0,3,31	1/1:0,11:11:30:309,30,0	0/0:12,0:12:33:0,33,345	./.:.:.:.:.	0/0:12,0:12:36:0,36,367	0/0:5,0:5:15:0,15,150	0/0:9,0:9:27:0,27,283	./.:.:.:.:.	1/1:0,1:1:3:34,3,0	0/0:2,0:2:6:0,6,51	1/1:0,1:1:3:32,3,0	1/1:0,9:9:18:224,18,0	0/0:3,0:3:9:0,9,89	1/1:0,15:15:45:474,45,0	1/1:0,2:2:6:63,6,0	1/1:0,12:12:36:379,36,0	1/1:0,11:11:33:337,33,0	0/0:1,0:1:3:0,3,31	./.:.:.:.:.	0/0:6,0:6:18:0,18,181	0/0:2,0:2:6:0,6,65	./.:.:.:.:.	1/1:0,2:2:6:61,6,0	0/0:3,0:3:9:0,9,93	1/1:0,12:12:36:373,36,0	./.:.:.:.:.	1/1:0,20:20:60:620,60,0	0/0:3,0:3:9:0,9,92	0/0:8,0:8:24:0,24,235	./.:.:.:.:.	0/0:1,0:1:3:0,3,32	0/0:11,0:11:27:0,27,302	1/1:0,16:16:42:472,42,0	1/1:0,14:14:39:416,39,0	1/1:0,15:15:45:461,45,0	0/0:8,0:8:24:0,24,246	1/1:0,5:5:15:158,15,0	1/1:0,1:1:3:33,3,0	1/1:0,1:1:3:32,3,0	0/0:3,0:3:6:0,6,74	./.:.:.:.:.	0/0:3,0:3:9:0,9,89	0/0:3,0:3:9:0,9,95	1/1:0,3:3:9:90,9,0	1/1:0,4:4:12:122,12,0	./.:.:.:.:.	1/1:0,3:3:9:91,9,0	1/1:0,4:4:12:122,12,0	0/0:1,0:1:3:0,3,31	1/1:0,3:3:9:98,9,0	0/0:4,0:4:9:0,9,103	0/0:3,0:3:9:0,9,97	0/0:5,0:5:15:0,15,147	0/0:7,0:7:21:0,21,217	1/1:0,7:7:21:212,21,0	0/0:1,0:1:3:0,3,32	1/1:0,3:3:9:91,9,0	0/0:4,0:4:12:0,12,113	0/0:1,0:1:3:0,3,33	./.:.:.:.:.	1/1:0,1:1:3:30,3,0	0/0:2,0:2:6:0,6,61	./.:.:.:.:.	0/0:2,0:2:6:0,6,63	1/1:0,6:6:18:195,18,0	./.:.:.:.:.	1/1:0,1:1:3:32,3,0	0/0:5,0:5:15:0,15,158	1/1:0,1:1:3:33,3,0	1/1:0,3:3:9:92,9,0	./.:.:.:.:.	1/1:0,5:5:15:153,15,0	./.:.:.:.:.	0/0:2,0:2:6:0,6,63	0/0:3,0:3:9:0,9,87	1/1:0,1:1:3:29,3,0	./.:.:.:.:.	1/1:0,1:1:3:31,3,0	0/0:5,0:5:15:0,15,156	0/0:3,0:3:9:0,9,91	0/0:2,0:2:6:0,6,59	1/1:0,3:3:9:93,9,0	0/0:1,0:1:3:0,3,31	./.:.:.:.:.	./.:.:.:.:.	0/1:2,2:4:51:53,0,51	1/1:0,2:2:6:69,6,0	./.:.:.:.:.	1/1:0,1:1:3:32,3,0	1/1:0,1:1:3:32,3,0	0/0:3,0:3:9:0,9,92	./.:.:.:.:.	0/0:1,0:1:3:0,3,30	0/0:2,0:2:6:0,6,63	0/0:2,0:2:6:0,6,60	0/0:4,0:4:12:0,12,122	0/0:1,0:1:3:0,3,32	1/1:0,11:11:33:347,33,0	0/0:1,0:1:3:0,3,34	1/1:0,1:1:3:34,3,0	1/1:0,4:4:12:124,12,0	0/0:1,0:1:3:0,3,34	0/0:3,0:3:9:0,9,92	0/0:4,0:4:12:0,12,122	0/0:5,0:5:12:0,12,139	./.:.:.:.:.	0/0:1,0:1:3:0,3,30	0/0:5,0:5:15:0,15,155	0/0:4,0:4:12:0,12,119	0/0:2,0:2:6:0,6,59	1/1:0,3:3:9:94,9,0	1/1:0,2:2:6:67,6,0	0/0:2,0:2:6:0,6,59	1/1:0,1:1:3:32,3,0	0/0:4,0:4:12:0,12,117	0/0:1,0:1:3:0,3,33	1/1:0,3:3:9:95,9,0	0/0:1,0:1:3:0,3,32	1/1:0,1:1:3:32,3,0	1/1:0,9:9:21:244,21,0	1/1:0,2:2:3:45,3,0	./.:.:.:.:.	1/1:0,9:9:21:245,21,0	1/1:0,4:4:9:108,9,0	1/1:0,2:2:3:45,3,0	1/1:0,2:2:3:45,3,0	0/0:18,0:18:54:0,54,614
chr0	174743433	.	C	T	5942.73	.	AC=95;AF=0.420;AN=226;BaseQRankSum=-3.240;DP=606;Dels=0.00;FS=0.304;HaplotypeScore=0.2600;InbreedingCoeff=0.7253;MLEAC=93;MLEAF=0.412;MQ=58.27;MQ0=0;MQRankSum=0.144;QD=26.30;ReadPosRankSum=4.670	GT:AD:DP:GQ:PL	0/0:43,0:43:99:0,129,1336	0/0:23,0:23:69:0,69,710	1/1:0,15:15:39:429,39,0	0/0:27,0:27:81:0,81,827	0/0:8,0:8:24:0,24,256	0/0:3,0:3:9:0,9,92	1/1:0,3:3:9:92,9,0	0/0:1,0:1:3:0,3,33	./.:.:.:.:.	0/0:12,0:12:36:0,36,367	0/0:1,0:1:3:0,3,31	1/1:0,8:8:24:242,24,0	0/0:14,0:14:42:0,42,436	./.:.:.:.:.	0/0:10,0:10:30:0,30,302	0/0:14,0:14:30:0,30,363	0/0:11,0:11:33:0,33,345	./.:.:.:.:.	1/1:0,3:3:9:92,9,0	0/0:1,0:1:3:0,3,33	./.:.:.:.:.	1/1:0,3:3:9:89,9,0	0/0:3,0:3:9:0,9,97	1/1:1,17:18:21:458,21,0	1/1:0,2:2:6:62,6,0	1/1:0,11:11:33:326,33,0	1/1:0,11:11:33:330,33,0	0/0:4,0:4:12:0,12,134	./.:.:.:.:.	0/0:8,0:8:24:0,24,249	0/0:5,0:5:15:0,15,152	./.:.:.:.:.	1/1:0,3:3:9:94,9,0	./.:.:.:.:.	1/1:0,7:7:21:205,21,0	1/1:0,1:1:3:35,3,0	1/1:0,12:12:36:359,36,0	0/0:5,0:5:15:0,15,146	0/0:5,0:5:15:0,15,145	0/0:2,0:2:6:0,6,67	0/0:5,0:5:15:0,15,164	0/0:12,0:12:36:0,36,378	1/1:0,15:15:42:434,42,0	1/1:0,9:9:27:264,27,0	1/1:0,9:9:27:277,27,0	0/0:6,0:6:15:0,15,169	1/1:0,3:3:9:89,9,0	1/1:0,2:2:6:64,6,0	1/1:0,1:1:3:30,3,0	0/0:1,0:1:3:0,3,31	./.:.:.:.:.	0/0:2,0:2:6:0,6,59	0/0:1,0:1:3:0,3,31	1/1:0,1:1:3:31,3,0	1/1:0,4:4:12:123,12,0	./.:.:.:.:.	1/1:0,2:2:6:61,6,0	1/1:0,3:3:9:91,9,0	0/0:2,0:2:6:0,6,63	1/1:0,5:5:15:148,15,0	0/0:1,0:1:3:0,3,32	0/0:6,0:6:18:0,18,183	0/0:5,0:5:15:0,15,154	0/0:2,0:2:6:0,6,64	1/1:0,6:6:18:178,18,0	0/0:9,0:9:27:0,27,276	1/1:0,3:3:6:76,6,0	0/0:2,0:2:6:0,6,61	0/0:4,0:4:9:0,9,94	0/0:1,0:1:3:0,3,31	1/1:0,3:3:9:86,9,0	./.:.:.:.:.	0/0:4,0:4:12:0,12,124	1/1:0,3:3:9:89,9,0	1/1:0,2:2:6:58,6,0	1/1:0,2:2:6:62,6,0	1/1:0,2:2:6:63,6,0	0/0:3,0:3:9:0,9,93	./.:.:.:.:.	1/1:0,6:6:15:162,15,0	1/1:0,1:1:3:31,3,0	1/1:0,2:2:6:59,6,0	1/1:0,4:4:12:124,12,0	./.:.:.:.:.	0/0:3,0:3:9:0,9,84	./.:.:.:.:.	0/0:3,0:3:9:0,9,95	./.:.:.:.:.	0/0:2,0:2:6:0,6,63	0/0:1,0:1:3:0,3,32	./.:.:.:.:.	./.:.:.:.:.	0/0:4,0:4:12:0,12,122	0/0:1,0:1:3:0,3,30	0/0:4,0:4:12:0,12,122	0/0:2,0:2:6:0,6,63	./.:.:.:.:.	./.:.:.:.:.	1/1:0,3:3:9:91,9,0	1/1:0,2:2:6:57,6,0	./.:.:.:.:.	0/0:3,0:3:9:0,9,92	0/1:2,2:4:43:49,0,43	0/0:3,0:3:9:0,9,97	0/0:1,0:1:3:0,3,32	0/0:4,0:4:12:0,12,128	./.:.:.:.:.	1/1:0,5:5:15:147,15,0	0/0:1,0:1:3:0,3,33	./.:.:.:.:.	1/1:0,3:3:6:73,6,0	0/0:1,0:1:3:0,3,32	0/0:4,0:4:12:0,12,130	0/0:3,0:3:9:0,9,95	0/0:3,0:3:9:0,9,95	0/0:9,0:9:27:0,27,274	0/0:2,0:2:6:0,6,61	0/0:3,0:3:9:0,9,92	0/0:6,0:6:15:0,15,174	0/0:4,0:4:12:0,12,125	1/1:0,2:2:6:58,6,0	1/1:0,1:1:3:30,3,0	0/0:5,0:5:15:0,15,156	0/0:1,0:1:3:0,3,33	0/0:3,0:3:9:0,9,89	0/0:2,0:2:6:0,6,59	1/1:0,3:3:9:89,9,0	0/0:8,0:8:24:0,24,243	1/1:0,2:2:6:60,6,0	1/1:0,4:4:9:104,9,0	1/1:0,1:1:3:31,3,0	./.:.:.:.:.	1/1:0,4:4:9:106,9,0	1/1:0,7:7:15:183,15,0	./.:.:.:.:.	./.:.:.:.:.	0/0:28,0:28:84:0,84,953
chr0	174743723	.	G	C	3939.62	.	AC=84;AF=0.396;AN=212;BaseQRankSum=-2.737;DP=455;Dels=0.00;FS=0.000;HaplotypeScore=0.0646;InbreedingCoeff=0.6602;MLEAC=80;MLEAF=0.377;MQ=59.00;MQ0=1;MQRankSum=0.878;QD=24.32;ReadPosRankSum=1.582	GT:AD:DP:GQ:PL	0/0:21,0:21:60:0,60,627	0/0:18,0:18:54:0,54,533	1/1:0,5:5:15:148,15,0	0/0:16,0:16:48:0,48,472	0/0:6,0:6:18:0,18,184	0/0:3,0:3:9:0,9,89	1/1:0,6:6:15:161,15,0	./.:.:.:.:.	./.:.:.:.:.	0/0:4,0:4:12:0,12,117	0/0:2,0:2:6:0,6,59	1/1:0,6:6:15:164,15,0	0/0:8,0:8:24:0,24,234	./.:.:.:.:.	0/0:20,0:20:54:0,54,569	0/0:6,0:6:18:0,18,173	0/0:6,0:6:15:0,15,163	./.:.:.:.:.	1/1:0,1:1:3:29,3,0	0/0:2,0:2:6:0,6,61	1/1:0,1:1:3:31,3,0	1/1:0,5:5:9:120,9,0	0/0:3,0:3:9:0,9,86	1/1:0,4:4:12:120,12,0	./.:.:.:.:.	1/1:0,9:9:21:239,21,0	1/1:0,7:7:21:210,21,0	./.:.:.:.:.	./.:.:.:.:.	0/0:3,0:3:9:0,9,88	0/0:1,0:1:3:0,3,30	0/0:2,0:2:6:0,6,63	1/1:0,3:3:6:73,6,0	0/0:2,0:2:6:0,6,60	1/1:0,11:11:30:317,30,0	1/1:0,3:3:9:96,9,0	1/1:0,7:7:21:210,21,0	0/0:1,0:1:3:0,3,30	0/0:1,0:1:3:0,3,31	0/0:2,0:2:6:0,6,60	0/0:2,0:2:6:0,6,65	0/0:12,0:12:33:0,33,347	1/1:0,9:9:24:255,24,0	1/1:0,4:4:9:105,9,0	1/1:0,10:10:24:268,24,0	0/0:1,0:1:3:0,3,29	1/1:0,7:7:21:209,21,0	./.:.:.:.:.	./.:.:.:.:.	0/0:2,0:2:6:0,6,59	./.:.:.:.:.	0/0:1,0:1:3:0,3,30	0/0:3,0:3:9:0,9,92	./.:.:.:.:.	1/1:0,4:4:9:103,9,0	0/0:1,0:1:3:0,3,30	1/1:0,1:1:3:30,3,0	1/1:0,3:3:9:96,9,0	./.:.:.:.:.	1/1:0,1:1:3:30,3,0	0/0:4,0:4:12:0,12,118	./.:.:.:.:.	0/0:7,0:7:21:0,21,204	0/0:4,0:4:12:0,12,118	1/1:0,4:4:12:119,12,0	0/0:3,0:3:9:0,9,87	1/1:0,1:1:3:31,3,0	0/0:2,0:2:6:0,6,59	./.:.:.:.:.	./.:.:.:.:.	1/1:0,2:2:6:60,6,0	0/0:3,0:3:9:0,9,90	0/0:3,0:3:9:0,9,86	0/1:2,1:3:21:21,0,49	1/1:0,4:4:12:118,12,0	1/1:0,1:1:3:29,3,0	1/1:0,5:5:9:119,9,0	0/0:1,0:1:3:0,3,29	1/1:0,1:1:3:30,3,0	1/1:0,2:2:6:61,6,0	1/1:0,2:2:6:62,6,0	./.:.:.:.:.	./.:.:.:.:.	./.:.:.:.:.	0/0:5,0:5:15:0,15,147	1/1:0,1:1:3:32,3,0	0/0:2,0:2:6:0,6,61	./.:.:.:.:.	0/0:4,0:4:12:0,12,120	0/0:1,0:1:3:0,3,30	0/0:1,0:1:3:0,3,30	1/1:0,3:3:6:75,6,0	0/0:2,0:2:6:0,6,61	./.:.:.:.:.	0/0:1,0:1:3:0,3,31	./.:.:.:.:.	./.:.:.:.:.	./.:.:.:.:.	1/1:0,1:1:3:31,3,0	./.:.:.:.:.	0/0:2,0:2:6:0,6,61	0/0:2,0:2:6:0,6,61	0/1:2,1:3:21:21,0,50	0/0:2,0:2:6:0,6,59	0/0:3,0:3:9:0,9,89	0/0:7,0:7:21:0,21,205	0/0:2,0:2:6:0,6,57	1/1:0,5:5:15:153,15,0	0/0:4,0:4:12:0,12,137	1/1:0,2:2:3:45,3,0	1/1:0,3:3:9:86,9,0	0/0:4,0:4:12:0,12,140	0/0:7,0:7:18:0,18,192	0/0:4,0:4:12:0,12,116	0/0:5,0:5:15:0,15,149	./.:.:.:.:.	0/0:1,0:1:3:0,3,30	0/0:6,0:6:18:0,18,173	0/0:4,0:4:12:0,12,114	0/0:2,0:2:6:0,6,56	1/1:0,1:1:3:30,3,0	./.:.:.:.:.	0/0:5,0:5:15:0,15,150	0/0:5,0:5:15:0,15,149	0/0:5,0:5:15:0,15,142	0/0:2,0:2:6:0,6,59	1/1:0,1:1:3:33,3,0	0/0:5,0:5:15:0,15,148	1/1:0,6:6:18:179,18,0	./.:.:.:.:.	1/1:0,1:2:3:29,3,0	./.:.:.:.:.	./.:.:.:.:.	./.:.:.:.:.	1/1:0,2:2:3:45,3,0	./.:.:.:.:.	0/0:23,0:23:69:0,69,743
chr0	174743773	.	G	T	3490.06	.	AC=78;AF=0.390;AN=200;BaseQRankSum=-5.834;DP=422;Dels=0.00;FS=2.779;HaplotypeScore=0.0454;InbreedingCoeff=0.6479;MLEAC=73;MLEAF=0.365;MQ=58.93;MQ0=1;MQRankSum=2.112;QD=24.75;ReadPosRankSum=2.242	GT:AD:DP:GQ:PL	0/0:21,0:21:51:0,51,584	0/0:20,0:20:60:0,60,638	1/1:0,5:6:15:151,15,0	0/0:12,0:12:36:0,36,388	0/0:11,0:11:27:0,27,310	0/0:1,0:1:3:0,3,31	1/1:0,6:6:12:149,12,0	./.:.:.:.:.	./.:.:.:.:.	0/0:7,0:7:21:0,21,231	0/0:1,0:1:3:0,3,35	1/1:0,1:1:3:33,3,0	0/0:12,0:12:30:0,30,351	./.:.:.:.:.	0/0:14,0:14:42:0,42,453	0/0:2,0:2:6:0,6,63	0/0:2,0:2:6:0,6,62	./.:.:.:.:.	./.:.:.:.:.	0/0:1,0:1:3:0,3,29	1/1:0,1:1:3:33,3,0	1/1:0,1:1:3:34,3,0	0/0:2,0:2:6:0,6,68	1/1:0,5:5:15:158,15,0	1/1:0,1:1:3:33,3,0	1/1:0,4:4:9:107,9,0	1/1:0,9:9:24:265,24,0	./.:.:.:.:.	./.:.:.:.:.	0/0:3,0:3:9:0,9,93	./.:.:.:.:.	0/0:1,0:1:3:0,3,36	./.:.:.:.:.	./.:.:.:.:.	1/1:0,6:6:18:177,18,0	1/1:0,1:1:3:31,3,0	1/1:0,7:7:18:195,18,0	0/0:2,0:2:6:0,6,67	0/0:2,0:2:6:0,6,63	./.:.:.:.:.	0/0:1,0:1:3:0,3,32	0/0:10,0:10:27:0,27,308	1/1:0,10:10:24:266,24,0	1/1:0,3:3:9:91,9,0	1/1:0,10:10:30:312,30,0	0/0:2,0:2:6:0,6,63	1/1:0,7:7:18:206,18,0	./.:.:.:.:.	./.:.:.:.:.	0/0:3,0:3:9:0,9,102	./.:.:.:.:.	./.:.:.:.:.	0/0:4,0:4:12:0,12,129	1/1:0,1:1:3:32,3,0	1/1:0,5:5:12:136,12,0	./.:.:.:.:.	./.:.:.:.:.	1/1:0,3:3:9:91,9,0	./.:.:.:.:.	1/1:0,2:2:6:63,6,0	0/0:6,0:6:18:0,18,201	./.:.:.:.:.	0/0:7,0:7:21:0,21,231	0/0:1,0:1:3:0,3,32	1/1:0,5:5:15:157,15,0	0/0:5,0:5:15:0,15,158	./.:.:.:.:.	0/0:2,0:2:6:0,6,67	./.:.:.:.:.	./.:.:.:.:.	./.:.:.:.:.	0/0:3,0:3:9:0,9,92	0/0:6,0:6:18:0,18,190	0/1:1,1:2:26:26,0,27	1/1:0,1:1:3:34,3,0	./.:.:.:.:.	1/1:0,7:7:12:165,12,0	0/0:3,0:3:9:0,9,95	./.:.:.:.:.	1/1:0,2:2:6:60,6,0	1/1:0,2:2:6:60,6,0	./.:.:.:.:.	./.:.:.:.:.	./.:.:.:.:.	0/0:5,0:5:15:0,15,164	./.:.:.:.:.	0/0:2,0:2:6:0,6,64	./.:.:.:.:.	0/0:5,0:5:15:0,15,161	0/0:1,0:1:3:0,3,34	0/0:2,0:2:6:0,6,66	1/1:0,2:2:6:57,6,0	0/0:3,0:3:9:0,9,95	0/0:1,0:1:3:0,3,32	0/0:1,0:1:3:0,3,31	./.:.:.:.:.	./.:.:.:.:.	./.:.:.:.:.	./.:.:.:.:.	1/1:0,2:2:6:58,6,0	0/0:1,0:1:3:0,3,35	0/0:1,0:1:3:0,3,31	0/1:1,3:4:22:81,0,22	0/0:2,0:2:6:0,6,65	0/0:4,0:4:12:0,12,132	0/0:8,0:8:24:0,24,262	0/0:1,0:1:3:0,3,35	1/1:0,3:3:9:98,9,0	0/0:3,0:3:9:0,9,95	1/1:0,1:1:3:32,3,0	1/1:0,5:5:12:136,12,0	0/0:3,0:3:9:0,9,95	0/0:5,0:5:15:0,15,166	0/0:5,0:5:15:0,15,165	0/0:6,0:6:18:0,18,193	0/0:3,0:3:9:0,9,96	0/0:1,0:1:3:0,3,30	0/0:7,0:7:21:0,21,225	0/0:6,0:6:18:0,18,195	0/0:2,0:2:6:0,6,60	1/1:0,2:2:6:68,6,0	1/1:0,2:2:6:59,6,0	0/0:8,0:8:24:0,24,252	0/0:5,0:5:15:0,15,165	0/0:3,0:3:9:0,9,99	0/0:2,0:2:6:0,6,67	1/1:0,1:1:3:31,3,0	0/0:5,0:5:15:0,15,164	1/1:0,3:3:9:88,9,0	./.:.:.:.:.	1/1:0,1:1:3:31,3,0	./.:.:.:.:.	./.:.:.:.:.	1/1:0,2:2:3:45,3,0	1/1:0,2:2:3:45,3,0	1/1:0,3:3:3:45,3,0	0/0:13,0:13:39:0,39,456
chr0	174744604	.	C	T	1718.83	.	AC=36;AF=0.157;AN=230;BaseQRankSum=1.832;DP=528;Dels=0.00;FS=2.238;HaplotypeScore=0.0473;InbreedingCoeff=0.5577;MLEAC=30;MLEAF=0.130;MQ=59.75;MQ0=0;MQRankSum=0.807;QD=26.04;ReadPosRankSum=-0.424	GT:AD:DP:GQ:PL	0/0:28,0:28:81:0,81,865	0/0:16,0:16:45:0,45,464	0/0:4,0:4:12:0,12,123	0/0:20,0:20:60:0,60,602	0/0:19,0:19:54:0,54,547	0/0:4,0:4:12:0,12,122	1/1:0,6:6:18:186,18,0	./.:.:.:.:.	0/0:2,0:2:6:0,6,63	0/0:8,0:8:21:0,21,223	./.:.:.:.:.	0/0:8,0:9:24:0,24,241	0/0:6,0:6:18:0,18,179	0/0:1,0:1:3:0,3,30	0/0:11,0:11:33:0,33,330	0/0:8,0:8:21:0,21,223	0/0:9,0:9:27:0,27,277	0/0:1,0:1:3:0,3,30	1/1:0,1:1:3:32,3,0	0/0:2,0:2:6:0,6,61	0/0:2,0:2:6:0,6,64	0/0:6,0:6:15:0,15,146	0/0:8,0:8:24:0,24,237	0/0:6,0:6:18:0,18,183	./.:.:.:.:.	0/0:11,0:11:33:0,33,327	1/1:0,10:10:30:307,30,0	0/0:5,0:5:15:0,15,157	0/0:1,0:1:3:0,3,31	0/0:8,0:8:21:0,21,226	./.:.:.:.:.	0/0:2,0:2:6:0,6,59	1/1:0,2:2:6:59,6,0	0/0:2,0:2:6:0,6,67	0/0:9,0:9:27:0,27,267	0/0:1,0:1:3:0,3,29	1/1:0,13:13:39:410,39,0	0/0:4,0:4:9:0,9,108	0/0:7,0:7:21:0,21,202	0/0:1,0:1:3:0,3,31	./.:.:.:.:.	0/0:5,0:5:15:0,15,150	0/0:12,0:12:36:0,36,353	0/0:10,0:10:30:0,30,296	0/0:5,0:5:15:0,15,153	0/0:9,0:9:27:0,27,282	0/0:8,0:8:21:0,21,229	0/0:1,0:1:3:0,3,22	0/0:1,0:1:3:0,3,31	0/0:2,0:2:6:0,6,60	./.:.:.:.:.	0/0:5,0:5:15:0,15,151	0/0:1,0:1:3:0,3,31	1/1:0,2:2:6:63,6,0	0/0:6,0:6:18:0,18,184	0/0:2,0:2:6:0,6,65	0/0:6,0:6:18:0,18,178	0/0:3,0:3:9:0,9,94	0/0:1,0:1:3:0,3,32	0/0:4,0:4:12:0,12,119	0/0:3,0:3:9:0,9,89	0/0:3,0:3:9:0,9,90	0/0:7,0:7:21:0,21,219	./.:.:.:.:.	1/1:0,5:5:15:156,15,0	0/0:4,0:4:12:0,12,122	1/1:0,3:3:9:89,9,0	0/0:4,0:4:12:0,12,117	0/0:5,0:5:12:0,12,137	0/0:6,0:6:18:0,18,179	0/0:1,0:1:3:0,3,30	0/0:1,0:1:3:0,3,28	0/0:1,0:1:3:0,3,32	0/0:5,0:5:15:0,15,150	0/0:1,0:1:3:0,3,32	./.:.:.:.:.	0/0:2,0:2:6:0,6,61	0/0:3,0:3:9:0,9,95	0/0:2,0:2:6:0,6,60	1/1:0,1:1:3:33,3,0	1/1:0,3:3:9:95,9,0	0/0:1,0:1:3:0,3,30	0/0:6,0:6:18:0,18,182	./.:.:.:.:.	0/0:3,0:3:9:0,9,88	./.:.:.:.:.	0/0:2,0:2:3:0,3,45	1/1:0,2:2:6:61,6,0	0/0:3,0:3:9:0,9,89	0/0:5,0:5:15:0,15,162	0/0:1,0:1:3:0,3,31	./.:.:.:.:.	./.:.:.:.:.	./.:.:.:.:.	./.:.:.:.:.	1/1:0,1:1:3:31,3,0	1/1:0,2:2:6:64,6,0	1/1:0,2:2:6:63,6,0	1/1:0,4:4:12:124,12,0	1/1:0,2:2:6:61,6,0	0/0:1,0:1:3:0,3,30	./.:.:.:.:.	./.:.:.:.:.	0/0:3,0:3:9:0,9,92	0/0:1,0:1:3:0,3,30	0/0:5,0:5:15:0,15,146	0/0:1,0:1:3:0,3,28	0/0:3,0:3:9:0,9,86	0/0:1,0:1:3:0,3,31	1/1:0,1:1:3:31,3,0	1/1:0,6:6:18:189,18,0	0/0:1,0:1:3:0,3,31	0/0:5,0:5:15:0,15,150	0/0:3,0:3:9:0,9,90	0/0:5,0:5:15:0,15,151	0/0:3,0:3:6:0,6,75	0/0:2,0:2:6:0,6,57	0/0:4,0:4:12:0,12,120	0/0:2,0:2:6:0,6,59	0/0:2,0:2:6:0,6,61	0/0:3,0:3:9:0,9,85	0/0:2,0:2:6:0,6,63	0/0:5,0:5:15:0,15,157	0/0:2,0:2:6:0,6,61	./.:.:.:.:.	0/0:1,0:1:3:0,3,29	0/0:3,0:3:9:0,9,92	0/0:3,0:3:9:0,9,87	./.:.:.:.:.	0/0:2,0:2:3:0,3,45	./.:.:.:.:.	./.:.:.:.:.	./.:.:.:.:.	0/0:4,0:4:6:0,6,89	./.:.:.:.:.	0/0:1,0:1:3:0,3,30	0/0:23,0:23:69:0,69,725
chr0	174744762	.	T	C	7551.37	.	AC=97;AF=0.429;AN=226;BaseQRankSum=8.801;DP=731;Dels=0.00;FS=6.026;HaplotypeScore=0.0857;InbreedingCoeff=0.7180;MLEAC=96;MLEAF=0.425;MQ=59.94;MQ0=0;MQRankSum=-0.045;QD=27.56;ReadPosRankSum=1.859	GT:AD:DP:GQ:PL	0/0:36,0:36:99:0,108,1155	0/0:26,0:26:78:0,78,783	1/1:0,12:12:33:363,33,0	0/0:32,0:32:96:0,96,966	0/0:19,0:19:48:0,48,534	0/0:4,0:4:9:0,9,107	1/1:0,6:6:18:189,18,0	./.:.:.:.:.	./.:.:.:.:.	0/0:15,0:15:45:0,45,449	./.:.:.:.:.	1/1:0,10:10:30:320,30,0	0/0:8,0:8:24:0,24,247	0/0:1,0:1:3:0,3,32	0/0:21,0:21:63:0,63,643	0/0:13,0:13:33:0,33,357	0/0:17,0:17:48:0,48,513	0/0:1,0:1:3:0,3,32	1/1:0,5:5:9:122,9,0	0/0:2,0:2:6:0,6,58	1/1:0,1:1:3:32,3,0	1/1:0,6:6:18:190,18,0	0/0:3,0:3:9:0,9,92	1/1:0,11:11:30:344,30,0	1/1:0,1:1:3:32,3,0	1/1:0,16:16:48:523,48,0	1/1:0,11:11:33:354,33,0	./.:.:.:.:.	./.:.:.:.:.	0/0:15,0:15:39:0,39,427	./.:.:.:.:.	0/0:2,0:2:6:0,6,61	1/1:0,5:5:15:159,15,0	0/0:2,0:2:6:0,6,63	1/1:0,12:12:30:351,30,0	1/1:0,1:1:3:35,3,0	1/1:0,10:10:30:316,30,0	0/0:9,0:9:21:0,21,239	0/0:11,0:11:27:0,27,304	./.:.:.:.:.	0/0:1,0:1:3:0,3,32	0/0:8,0:8:24:0,24,241	1/1:0,8:8:24:261,24,0	1/1:0,13:13:39:408,39,0	1/1:0,9:9:27:287,27,0	0/0:19,0:19:48:0,48,536	1/1:0,8:8:24:252,24,0	1/1:0,1:1:3:32,3,0	0/1:1,1:2:25:25,0,26	0/0:8,0:8:24:0,24,243	0/0:5,0:5:15:0,15,152	0/0:3,0:3:9:0,9,92	0/0:4,0:4:9:0,9,106	1/1:0,4:4:12:129,12,0	1/1:0,4:4:12:128,12,0	./.:.:.:.:.	1/1:0,6:6:18:187,18,0	1/1:0,6:6:18:192,18,0	./.:.:.:.:.	1/1:0,3:3:9:95,9,0	0/0:3,0:3:9:0,9,89	0/0:8,0:8:21:0,21,231	0/0:10,0:10:30:0,30,303	0/0:4,0:4:12:0,12,120	1/1:1,9:10:21:255,21,0	0/0:5,0:5:15:0,15,153	1/1:0,6:6:18:185,18,0	0/0:8,0:8:24:0,24,241	0/0:2,0:2:6:0,6,62	./.:.:.:.:.	./.:.:.:.:.	0/0:5,0:5:12:0,12,138	0/0:3,0:3:9:0,9,93	0/1:1,2:3:21:57,0,21	1/1:0,5:5:12:143,12,0	1/1:0,2:2:6:57,6,0	./.:.:.:.:.	0/0:1,0:1:3:0,3,32	1/1:0,3:3:9:96,9,0	1/1:0,6:6:18:188,18,0	1/1:0,1:1:3:33,3,0	1/1:0,2:2:6:61,6,0	1/1:0,1:1:3:32,3,0	0/0:5,0:5:15:0,15,160	0/0:4,0:4:12:0,12,120	./.:.:.:.:.	./.:.:.:.:.	./.:.:.:.:.	0/0:7,0:7:18:0,18,200	0/0:1,0:1:3:0,3,32	0/0:3,0:3:9:0,9,94	./.:.:.:.:.	0/0:2,0:2:6:0,6,65	0/0:1,0:1:3:0,3,31	0/0:2,0:2:6:0,6,62	0/1:1,1:2:26:26,0,26	0/1:1,2:3:23:56,0,23	1/1:0,4:4:12:127,12,0	1/1:0,4:4:12:125,12,0	1/1:0,3:3:9:94,9,0	0/0:3,0:3:9:0,9,94	0/0:1,0:1:3:0,3,30	0/1:2,1:3:22:22,0,50	0/0:6,0:6:18:0,18,182	0/0:4,0:4:12:0,12,119	0/0:10,0:10:30:0,30,308	./.:.:.:.:.	1/1:0,1:1:3:31,3,0	./.:.:.:.:.	1/1:0,5:5:12:139,12,0	1/1:0,2:2:6:64,6,0	./.:.:.:.:.	0/0:6,0:6:18:0,18,186	0/0:1,0:1:3:0,3,32	0/0:4,0:4:12:0,12,122	0/0:6,0:6:18:0,18,182	0/0:6,0:6:18:0,18,187	0/0:3,0:3:9:0,9,93	0/0:1,0:1:3:0,3,31	0/0:4,0:4:12:0,12,118	1/1:0,9:9:27:278,27,0	1/1:0,2:2:6:68,6,0	0/0:6,0:6:15:0,15,169	0/0:4,0:4:12:0,12,120	./.:.:.:.:.	0/0:4,0:4:12:0,12,120	1/1:0,4:4:12:123,12,0	0/0:5,0:5:15:0,15,151	1/1:0,6:6:18:192,18,0	1/1:0,4:4:6:89,6,0	./.:.:.:.:.	./.:.:.:.:.	./.:.:.:.:.	1/1:0,9:9:15:209,15,0	1/1:0,2:2:3:45,3,0	./.:.:.:.:.	0/0:23,0:23:69:0,69,760
chr0	174744766	.	A	T	7796.06	.	AC=100;AF=0.435;AN=230;BaseQRankSum=-2.240;DP=753;Dels=0.00;FS=7.543;HaplotypeScore=0.0920;InbreedingCoeff=0.7312;MLEAC=99;MLEAF=0.430;MQ=59.94;MQ0=0;MQRankSum=0.101;QD=26.70;ReadPosRankSum=1.649	GT:AD:DP:GQ:PL	0/0:39,0:39:99:0,117,1230	0/0:28,0:28:84:0,84,869	1/1:0,14:14:39:408,39,0	0/0:33,0:33:99:0,99,1022	0/0:21,0:21:51:0,51,579	0/0:4,0:4:9:0,9,109	1/1:0,6:6:18:181,18,0	./.:.:.:.:.	./.:.:.:.:.	0/0:14,0:14:42:0,42,428	./.:.:.:.:.	1/1:0,11:11:33:338,33,0	0/0:8,0:8:24:0,24,248	0/0:1,0:1:3:0,3,32	0/0:19,0:19:57:0,57,597	0/0:13,0:13:33:0,33,369	0/0:16,0:16:48:0,48,499	0/0:1,0:1:3:0,3,32	1/1:0,5:5:9:119,9,0	0/0:2,0:2:6:0,6,59	1/1:0,2:2:6:62,6,0	1/1:0,6:6:18:185,18,0	0/0:2,0:2:6:0,6,63	1/1:0,11:11:30:330,30,0	1/1:0,1:1:3:32,3,0	1/1:0,17:17:51:517,51,0	1/1:0,14:14:42:422,42,0	./.:.:.:.:.	./.:.:.:.:.	0/0:14,0:14:36:0,36,402	0/0:1,0:1:3:0,3,32	0/0:2,0:2:6:0,6,69	1/1:0,5:5:15:154,15,0	0/0:2,0:2:6:0,6,65	1/1:0,13:13:33:370,33,0	1/1:0,1:1:3:33,3,0	1/1:0,10:10:30:307,30,0	0/0:9,0:9:21:0,21,239	0/0:11,0:11:27:0,27,308	./.:.:.:.:.	0/0:1,0:1:3:0,3,32	0/0:8,0:8:24:0,24,245	1/1:0,8:8:24:243,24,0	1/1:0,15:15:45:460,45,0	1/1:0,9:9:27:272,27,0	0/0:18,0:18:45:0,45,509	1/1:0,9:9:27:272,27,0	1/1:0,1:1:3:30,3,0	0/1:1,1:2:25:25,0,26	0/0:8,0:8:24:0,24,245	0/0:6,0:6:18:0,18,182	0/0:3,0:3:9:0,9,97	0/0:5,0:5:12:0,12,135	1/1:0,4:4:12:119,12,0	1/1:0,5:5:15:152,15,0	./.:.:.:.:.	1/1:0,6:6:18:185,18,0	1/1:0,6:6:18:186,18,0	./.:.:.:.:.	1/1:0,3:3:9:96,9,0	0/0:3,0:3:9:0,9,92	0/0:8,0:8:21:0,21,231	0/0:10,0:10:30:0,30,306	0/0:4,0:4:12:0,12,120	1/1:1,9:10:21:245,21,0	0/0:5,0:5:15:0,15,157	1/1:0,6:6:18:185,18,0	0/0:8,0:8:24:0,24,241	0/0:2,0:2:6:0,6,61	./.:.:.:.:.	./.:.:.:.:.	0/0:5,0:5:12:0,12,141	0/0:3,0:3:9:0,9,94	0/1:1,2:3:22:53,0,22	1/1:0,5:5:12:139,12,0	1/1:0,2:2:6:63,6,0	./.:.:.:.:.	0/0:1,0:1:3:0,3,30	1/1:0,3:3:9:91,9,0	1/1:0,6:6:18:185,18,0	1/1:0,1:1:3:31,3,0	1/1:0,2:2:6:61,6,0	1/1:0,2:2:6:61,6,0	0/0:5,0:5:15:0,15,145	0/0:4,0:4:12:0,12,128	./.:.:.:.:.	./.:.:.:.:.	./.:.:.:.:.	0/0:7,0:7:18:0,18,198	0/0:1,0:1:3:0,3,33	0/0:3,0:3:9:0,9,93	1/1:0,1:1:3:28,3,0	0/0:2,0:2:6:0,6,63	0/0:1,0:1:3:0,3,32	0/0:3,0:3:9:0,9,92	1/1:0,1:1:3:30,3,0	0/1:1,2:3:25:53,0,25	1/1:0,4:4:12:122,12,0	1/1:0,6:6:18:179,18,0	1/1:0,3:3:9:90,9,0	0/0:3,0:3:9:0,9,98	0/0:1,0:1:3:0,3,31	0/1:2,1:3:22:22,0,52	0/0:7,0:7:21:0,21,217	0/0:3,0:3:9:0,9,92	0/0:10,0:10:30:0,30,314	./.:.:.:.:.	1/1:0,1:1:3:32,3,0	./.:.:.:.:.	1/1:0,4:4:9:103,9,0	1/1:0,2:2:6:64,6,0	./.:.:.:.:.	0/0:6,0:6:18:0,18,184	0/0:1,0:1:3:0,3,31	0/0:4,0:4:12:0,12,128	0/0:6,0:6:18:0,18,182	0/0:6,0:6:18:0,18,182	0/0:3,0:3:9:0,9,95	0/0:1,0:1:3:0,3,32	0/0:4,0:4:12:0,12,122	1/1:0,10:10:30:302,30,0	1/1:0,3:3:9:92,9,0	0/0:6,0:6:15:0,15,173	0/0:4,0:4:12:0,12,130	./.:.:.:.:.	0/0:4,0:4:12:0,12,121	1/1:0,5:5:15:135,15,0	0/0:5,0:5:15:0,15,155	1/1:0,6:6:18:184,18,0	1/1:0,4:4:6:89,6,0	./.:.:.:.:.	./.:.:.:.:.	./.:.:.:.:.	1/1:0,9:9:15:195,15,0	1/1:0,2:2:3:45,3,0	./.:.:.:.:.	0/0:23,0:23:69:0,69,790
chr0	174748631	.	A	T	2832.87	.	AC=44;AF=0.168;AN=262;BaseQRankSum=-2.225;DP=828;Dels=0.00;FS=0.000;HaplotypeScore=0.1042;InbreedingCoeff=0.6372;MLEAC=38;MLEAF=0.145;MQ=59.54;MQ0=0;MQRankSum=-0.952;QD=25.07;ReadPosRankSum=1.749	GT:AD:DP:GQ:PL	0/0:47,0:47:99:0,141,1508	1/1:0,20:20:57:593,57,0	0/0:14,0:14:36:0,36,408	0/0:33,0:33:87:0,87,976	0/0:7,0:7:21:0,21,222	1/1:0,9:9:27:275,27,0	0/0:11,0:11:33:0,33,331	0/0:8,0:8:24:0,24,256	0/0:4,0:4:12:0,12,129	0/0:22,0:22:63:0,63,674	./.:.:.:.:.	0/0:11,0:11:33:0,33,350	0/0:13,0:13:39:0,39,419	0/1:3,1:4:20:20,0,85	0/0:19,0:19:57:0,57,595	0/0:15,0:15:39:0,39,439	0/0:6,0:6:15:0,15,168	0/0:1,0:1:3:0,3,32	0/0:11,0:11:24:0,24,284	1/1:0,2:2:6:60,6,0	0/0:3,0:3:9:0,9,92	0/0:14,0:14:42:0,42,427	1/1:0,16:16:48:501,48,0	0/0:15,0:15:39:0,39,434	0/0:1,0:1:3:0,3,36	0/0:16,0:16:45:0,45,492	0/0:8,0:8:24:0,24,260	0/0:1,0:1:3:0,3,32	0/0:2,0:2:6:0,6,64	0/0:18,0:18:48:0,48,530	0/0:1,0:1:3:0,3,33	0/0:5,0:5:15:0,15,167	0/0:16,0:16:48:0,48,502	0/0:2,0:2:6:0,6,67	0/0:4,0:4:12:0,12,124	0/0:2,0:2:6:0,6,59	0/0:13,0:13:39:0,39,411	0/0:11,0:11:33:0,33,339	0/0:6,0:6:15:0,15,168	0/0:1,0:1:3:0,3,32	0/0:3,0:3:9:0,9,98	0/0:10,0:10:30:0,30,323	0/0:27,0:27:78:0,78,838	0/0:16,0:16:48:0,48,504	0/0:12,0:12:36:0,36,367	0/0:17,0:17:51:0,51,538	0/0:8,0:8:24:0,24,260	0/0:8,0:8:24:0,24,252	0/0:4,0:4:9:0,9,109	0/0:4,0:4:12:0,12,128	./.:.:.:.:.	0/0:3,0:3:9:0,9,94	0/0:3,0:3:9:0,9,95	0/0:2,0:2:6:0,6,63	0/0:4,0:4:12:0,12,130	0/0:2,0:2:6:0,6,66	0/0:1,0:1:3:0,3,32	0/0:4,0:4:12:0,12,118	0/0:2,0:2:6:0,6,61	0/0:5,0:5:15:0,15,164	0/0:2,0:2:6:0,6,65	0/0:2,0:2:6:0,6,62	0/0:4,0:4:12:0,12,132	0/0:3,0:3:9:0,9,97	0/0:3,0:3:9:0,9,99	0/0:4,0:4:12:0,12,124	0/0:3,0:3:9:0,9,93	0/0:2,0:2:6:0,6,63	0/0:5,0:5:15:0,15,156	1/1:0,4:4:12:117,12,0	0/0:2,0:2:6:0,6,64	1/1:0,3:3:9:89,9,0	1/1:0,5:5:15:154,15,0	0/1:1,2:3:23:52,0,23	0/0:3,0:3:9:0,9,95	0/0:3,0:3:9:0,9,96	0/0:1,0:1:3:0,3,34	1/1:0,2:2:6:62,6,0	0/0:5,0:5:15:0,15,162	0/0:4,0:4:12:0,12,123	0/0:2,0:2:6:0,6,66	./.:.:.:.:.	0/0:4,0:4:12:0,12,127	1/1:0,1:1:3:30,3,0	1/1:0,6:6:18:184,18,0	0/0:5,0:5:15:0,15,161	0/0:2,0:2:6:0,6,65	0/0:9,0:9:27:0,27,263	0/0:5,0:5:15:0,15,161	0/0:5,0:5:15:0,15,162	./.:.:.:.:.	0/0:3,0:3:9:0,9,99	0/0:7,0:7:18:0,18,199	0/0:1,0:1:3:0,3,32	0/0:2,0:2:6:0,6,65	0/0:2,0:2:6:0,6,63	0/0:8,0:8:24:0,24,254	0/0:2,0:2:6:0,6,66	0/0:4,0:4:12:0,12,125	0/0:1,0:1:3:0,3,31	0/0:1,0:1:3:0,3,30	0/0:3,0:3:9:0,9,97	0/0:4,0:4:12:0,12,122	1/1:0,3:3:9:92,9,0	1/1:0,1:1:3:30,3,0	1/1:0,3:3:9:95,9,0	0/0:3,0:3:9:0,9,95	0/0:8,0:8:24:0,24,249	0/0:3,0:3:9:0,9,95	0/0:5,0:5:15:0,15,150	0/0:7,0:7:18:0,18,207	0/0:3,0:3:9:0,9,96	0/0:4,0:4:9:0,9,108	0/0:6,0:6:18:0,18,186	0/0:6,0:6:18:0,18,189	0/0:3,0:3:9:0,9,93	0/0:1,0:1:3:0,3,32	1/1:0,7:7:12:166,12,0	1/1:0,4:4:12:125,12,0	1/1:0,2:2:6:59,6,0	0/0:3,0:3:9:0,9,93	0/0:4,0:4:12:0,12,126	1/1:0,5:5:15:159,15,0	1/1:0,4:4:12:124,12,0	1/1:0,2:2:6:62,6,0	1/1:0,2:2:6:58,6,0	0/0:4,0:4:12:0,12,130	1/1:0,5:5:15:154,15,0	0/0:2,0:2:6:0,6,65	0/0:2,0:2:6:0,6,65	./.:.:.:.:.	0/0:5,0:6:9:0,9,120	0/0:4,0:4:9:0,9,108	./.:.:.:.:.	0/0:2,0:2:6:0,6,59	0/0:4,0:4:6:0,6,89	0/0:23,0:23:69:0,69,773
chr0	174754191	.	A	T	1359.15	.	AC=23;AF=0.085;AN=270;BaseQRankSum=3.337;DP=1026;Dels=0.00;FS=0.000;HaplotypeScore=0.0719;InbreedingCoeff=0.4481;MLEAC=19;MLEAF=0.070;MQ=59.82;MQ0=0;MQRankSum=-0.117;QD=21.24;ReadPosRankSum=0.178	GT:AD:DP:GQ:PL	0/0:64,0:64:99:0,192,2019	0/0:29,0:29:75:0,75,831	0/0:22,0:22:63:0,63,617	0/0:48,0:48:99:0,144,1439	0/0:17,0:17:51:0,51,520	0/0:17,0:17:51:0,51,520	0/0:17,0:17:51:0,51,525	0/0:6,0:6:18:0,18,184	0/0:2,0:2:6:0,6,63	0/0:21,0:21:63:0,63,658	0/0:2,0:2:6:0,6,62	0/0:10,0:10:30:0,30,302	0/0:18,0:18:54:0,54,541	0/0:3,0:3:9:0,9,92	0/0:17,0:17:51:0,51,514	0/0:24,0:24:72:0,72,736	0/0:16,0:16:48:0,48,499	0/1:5,1:6:14:14,0,137	0/0:12,0:12:30:0,30,337	1/1:0,12:12:36:372,36,0	0/0:5,0:5:15:0,15,162	0/0:24,0:24:66:0,66,689	0/0:23,0:23:63:0,63,664	0/0:14,0:14:39:0,39,413	0/0:3,0:3:9:0,9,93	1/1:0,14:15:42:457,42,0	0/0:12,0:12:36:0,36,371	0/0:3,0:3:9:0,9,92	0/0:2,0:2:6:0,6,65	0/0:18,0:18:51:0,51,537	0/0:6,0:6:18:0,18,195	0/0:3,0:3:9:0,9,99	0/0:21,0:21:63:0,63,631	0/0:5,0:5:15:0,15,159	0/0:12,0:12:36:0,36,375	0/0:11,0:11:33:0,33,350	0/0:17,0:17:51:0,51,527	0/0:15,0:15:39:0,39,419	0/0:3,0:3:9:0,9,94	0/0:3,0:3:9:0,9,97	0/0:3,0:3:9:0,9,94	0/0:22,0:22:66:0,66,666	0/0:17,0:17:45:0,45,489	0/0:19,0:19:57:0,57,583	0/0:26,0:26:75:0,75,760	0/0:24,0:24:69:0,69,732	0/0:10,0:10:30:0,30,306	0/0:4,0:4:12:0,12,122	0/0:1,0:1:3:0,3,33	0/0:12,0:12:36:0,36,372	0/0:1,0:1:3:0,3,31	0/0:2,0:2:6:0,6,60	0/0:2,0:2:6:0,6,65	0/0:5,0:5:15:0,15,153	0/0:1,0:1:3:0,3,31	0/0:2,0:2:6:0,6,62	0/0:2,0:2:6:0,6,60	0/0:4,0:4:12:0,12,126	0/0:2,0:2:6:0,6,59	0/0:4,0:4:12:0,12,130	0/0:2,0:2:6:0,6,62	0/0:3,0:3:9:0,9,92	0/0:7,0:7:21:0,21,219	0/0:2,0:2:6:0,6,59	0/0:5,0:5:15:0,15,156	0/0:3,0:3:9:0,9,89	0/0:4,0:4:12:0,12,117	0/0:5,0:5:15:0,15,150	0/0:1,0:1:3:0,3,30	1/1:0,1:1:3:31,3,0	0/0:2,0:2:6:0,6,62	1/1:0,4:4:12:122,12,0	1/1:0,2:2:6:66,6,0	0/0:2,0:2:6:0,6,63	0/0:5,0:5:15:0,15,154	0/0:2,0:2:6:0,6,59	0/0:3,0:3:9:0,9,94	0/1:4,2:6:47:47,0,105	0/0:1,0:1:3:0,3,33	0/0:4,0:4:12:0,12,118	./.:.:.:.:.	0/0:3,0:3:9:0,9,93	0/0:3,0:3:9:0,9,94	0/0:3,0:3:9:0,9,89	0/0:5,0:5:15:0,15,153	0/0:2,0:2:6:0,6,53	0/0:2,0:2:6:0,6,59	0/0:8,0:8:24:0,24,249	0/0:3,0:3:9:0,9,94	0/0:2,0:2:6:0,6,57	0/0:3,0:3:9:0,9,94	0/0:7,0:7:21:0,21,211	0/0:5,0:5:15:0,15,152	0/0:2,0:2:6:0,6,61	0/0:3,0:3:9:0,9,92	0/0:5,0:5:15:0,15,145	0/0:8,0:8:24:0,24,236	0/0:2,0:2:6:0,6,60	0/0:2,0:2:6:0,6,61	0/0:1,0:1:3:0,3,33	0/0:4,0:4:12:0,12,122	0/0:1,0:1:3:0,3,31	0/0:2,0:2:6:0,6,67	1/1:0,3:3:9:94,9,0	0/0:3,0:3:9:0,9,90	0/0:3,0:3:9:0,9,96	0/0:6,0:6:18:0,18,192	0/0:8,0:8:24:0,24,243	0/0:3,0:3:9:0,9,92	0/0:6,0:6:18:0,18,178	0/0:7,0:7:21:0,21,216	0/0:3,0:3:9:0,9,95	0/0:11,0:11:33:0,33,340	0/0:5,0:5:15:0,15,152	0/0:4,0:4:12:0,12,121	0/0:1,0:1:3:0,3,32	0/0:2,0:2:6:0,6,62	0/0:1,0:1:3:0,3,33	0/0:5,0:5:15:0,15,148	1/1:0,2:2:6:63,6,0	1/1:0,3:3:9:93,9,0	0/1:1,2:3:22:52,0,22	1/1:0,5:5:15:157,15,0	0/0:5,0:5:15:0,15,155	0/0:7,0:7:21:0,21,219	0/0:6,0:6:18:0,18,178	0/0:4,0:4:12:0,12,118	1/1:0,2:2:6:68,6,0	0/0:3,0:3:9:0,9,92	./.:.:.:.:.	0/0:4,0:4:6:0,6,89	0/0:2,0:2:3:0,3,45	0/0:2,0:2:3:0,3,45	0/0:3,0:3:6:0,6,75	0/0:2,0:2:3:0,3,44	0/0:4,0:4:6:0,6,75	0/0:17,0:17:51:0,51,561
chr0	174755248	.	C	T	1817.57	.	AC=32;AF=0.125;AN=256;BaseQRankSum=-2.277;DP=956;Dels=0.00;FS=0.000;HaplotypeScore=0.1036;InbreedingCoeff=0.5846;MLEAC=25;MLEAF=0.098;MQ=59.75;MQ0=0;MQRankSum=-0.564;QD=23.30;ReadPosRankSum=2.554	GT:AD:DP:GQ:PL	0/0:70,0:70:99:0,211,2209	0/0:15,0:15:45:0,45,468	0/0:23,0:23:60:0,60,655	0/0:37,0:37:99:0,102,1099	0/0:13,0:13:39:0,39,398	0/0:18,0:18:48:0,48,526	0/0:14,0:14:39:0,39,393	1/1:0,1:1:3:32,3,0	0/0:2,0:2:6:0,6,64	0/0:14,0:14:36:0,36,410	0/0:2,0:2:6:0,6,63	0/0:14,0:14:42:0,42,448	0/0:16,0:16:42:0,42,458	0/0:3,0:3:9:0,9,103	0/0:18,0:18:54:0,54,554	0/0:18,0:18:48:0,48,513	0/0:18,0:18:54:0,54,551	./.:.:.:.:.	0/0:10,0:10:21:0,21,264	0/0:8,0:8:18:0,18,210	0/0:6,0:6:18:0,18,183	0/0:16,0:16:48:0,48,484	0/0:12,0:12:36:0,36,383	0/0:23,0:23:63:0,63,677	0/0:2,0:2:6:0,6,60	0/0:20,0:20:57:0,57,601	0/0:14,0:14:42:0,42,433	./.:.:.:.:.	0/0:2,0:2:6:0,6,61	0/0:17,0:17:45:0,45,490	0/0:3,0:4:9:0,9,97	0/0:2,0:2:6:0,6,61	1/1:0,26:26:66:725,66,0	1/1:0,1:1:3:31,3,0	0/0:17,0:17:51:0,51,524	0/0:3,0:3:9:0,9,95	0/0:13,0:13:39:0,39,410	0/0:12,0:12:36:0,36,379	1/1:0,5:5:15:145,15,0	0/0:3,0:3:9:0,9,92	0/0:2,0:2:6:0,6,68	0/0:8,0:8:24:0,24,243	0/0:12,0:12:33:0,33,353	0/0:21,0:21:54:0,54,579	0/0:19,0:19:51:0,51,556	0/0:27,0:27:81:0,81,838	0/0:4,0:4:12:0,12,124	0/0:2,0:2:6:0,6,65	0/0:2,0:2:6:0,6,64	0/0:9,0:9:21:0,21,250	0/0:2,0:2:6:0,6,64	0/0:2,0:2:6:0,6,61	0/0:3,0:3:9:0,9,97	0/1:2,1:3:21:21,0,54	0/0:1,0:1:3:0,3,32	0/0:5,0:5:15:0,15,158	0/0:5,0:5:15:0,15,155	0/0:4,0:4:12:0,12,125	./.:.:.:.:.	0/0:5,0:5:15:0,15,151	1/1:0,2:2:3:45,3,0	1/1:0,4:4:12:122,12,0	0/0:8,0:8:21:0,21,234	0/0:4,0:4:12:0,12,122	0/0:3,0:3:9:0,9,92	0/0:2,0:2:6:0,6,62	1/1:0,3:3:9:86,9,0	1/1:0,7:7:21:204,21,0	1/1:0,1:1:3:30,3,0	0/0:2,0:2:6:0,6,61	0/0:3,0:3:9:0,9,91	0/0:7,0:7:18:0,18,194	0/0:3,0:3:9:0,9,96	0/0:6,0:6:18:0,18,185	0/0:5,0:5:15:0,15,157	0/0:4,0:4:12:0,12,121	0/0:6,0:6:18:0,18,185	0/0:1,0:1:3:0,3,31	0/0:2,0:2:6:0,6,62	0/0:3,0:3:9:0,9,92	0/0:1,0:1:3:0,3,32	0/0:4,0:4:9:0,9,105	0/0:3,0:3:9:0,9,96	0/0:4,0:4:12:0,12,115	0/0:5,0:5:15:0,15,150	0/0:3,0:3:9:0,9,98	0/0:6,0:6:15:0,15,175	0/0:7,0:7:18:0,18,184	0/1:1,5:6:12:133,0,12	0/0:5,0:5:15:0,15,159	0/0:2,0:2:6:0,6,64	0/0:4,0:4:12:0,12,122	1/1:0,3:3:9:95,9,0	1/1:0,3:3:9:91,9,0	0/0:2,0:2:6:0,6,59	0/0:4,0:4:12:0,12,128	0/0:3,0:3:9:0,9,93	0/0:2,0:2:6:0,6,62	0/0:1,0:1:3:0,3,30	0/0:1,0:1:3:0,3,29	0/0:3,0:3:6:0,6,63	1/1:0,3:3:9:92,9,0	1/1:0,5:5:15:149,15,0	./.:.:.:.:.	0/0:2,0:2:6:0,6,67	0/0:5,0:5:12:0,12,136	0/0:5,0:5:15:0,15,165	0/0:7,0:7:15:0,15,167	0/0:4,0:4:12:0,12,134	0/0:8,0:8:21:0,21,229	0/0:1,0:1:3:0,3,30	0/0:4,0:4:12:0,12,136	0/0:10,0:10:30:0,30,302	1/1:0,2:2:6:59,6,0	1/1:0,3:3:9:92,9,0	0/0:6,0:6:15:0,15,164	0/0:3,0:3:9:0,9,95	0/0:2,0:2:6:0,6,63	0/0:2,0:2:6:0,6,65	0/0:3,0:3:9:0,9,92	0/0:7,0:7:21:0,21,218	0/0:7,0:7:21:0,21,217	0/0:9,0:9:27:0,27,273	0/0:1,0:1:3:0,3,33	0/0:13,0:13:39:0,39,398	0/0:4,0:4:12:0,12,125	0/0:6,0:6:18:0,18,187	0/0:5,0:5:15:0,15,156	0/0:4,0:4:9:0,9,108	./.:.:.:.:.	./.:.:.:.:.	0/0:2,0:2:3:0,3,45	0/0:6,0:6:9:0,9,120	./.:.:.:.:.	./.:.:.:.:.	./.:.:.:.:.	0/0:21,0:21:63:0,63,710
chr0	174755639	.	G	A	1099.67	.	AC=19;AF=0.075;AN=254;BaseQRankSum=-3.577;DP=781;Dels=0.00;FS=6.796;HaplotypeScore=0.2926;InbreedingCoeff=0.4533;MLEAC=15;MLEAF=0.059;MQ=59.54;MQ0=0;MQRankSum=0.682;QD=22.44;ReadPosRankSum=0.348	GT:AD:DP:GQ:PL	0/0:37,0:37:99:0,108,1206	0/0:20,0:20:54:0,54,594	0/0:15,0:15:45:0,45,475	0/0:27,0:27:81:0,81,843	0/0:14,0:14:39:0,39,416	0/0:8,0:8:21:0,21,226	0/1:4,4:8:99:99,0,106	0/0:3,0:3:9:0,9,100	0/0:3,0:3:9:0,9,102	0/0:10,0:10:30:0,30,318	0/0:1,0:1:3:0,3,32	0/0:12,0:12:36:0,36,378	0/0:16,0:16:48:0,48,496	./.:.:.:.:.	0/0:11,0:11:33:0,33,357	0/0:5,0:5:15:0,15,156	0/0:15,0:15:42:0,42,448	./.:.:.:.:.	0/0:1,0:1:3:0,3,32	0/0:2,0:2:6:0,6,55	1/1:0,1:1:3:32,3,0	0/0:7,0:7:21:0,21,213	0/0:13,0:13:33:0,33,376	0/0:24,0:24:69:0,69,748	0/0:3,0:3:9:0,9,99	0/0:17,0:17:45:0,45,503	1/1:0,15:15:45:446,45,0	./.:.:.:.:.	0/0:1,0:1:3:0,3,33	0/0:7,0:7:21:0,21,212	0/0:2,0:2:6:0,6,68	0/0:1,0:1:3:0,3,31	0/0:6,0:6:18:0,18,182	0/0:1,0:1:3:0,3,31	0/0:17,0:17:48:0,48,507	0/0:5,0:5:12:0,12,131	0/0:16,0:16:48:0,48,508	0/0:5,0:5:12:0,12,136	0/0:10,0:10:30:0,30,313	0/0:2,0:2:6:0,6,65	0/0:2,0:2:6:0,6,65	0/0:8,0:8:21:0,21,215	0/0:13,0:13:33:0,33,361	0/0:9,0:9:27:0,27,291	0/0:20,0:20:60:0,60,628	0/0:13,0:13:36:0,36,390	0/0:9,0:9:27:0,27,285	0/0:3,0:3:9:0,9,97	./.:.:.:.:.	0/0:3,0:3:9:0,9,87	0/0:1,0:1:3:0,3,31	0/0:2,0:2:6:0,6,65	0/0:9,0:9:21:0,21,248	0/0:4,0:4:9:0,9,106	0/0:6,0:6:18:0,18,192	0/0:3,0:3:9:0,9,94	./.:.:.:.:.	0/0:7,0:7:21:0,21,211	0/0:4,0:4:12:0,12,128	0/0:6,0:6:18:0,18,189	0/0:4,0:4:12:0,12,122	0/0:5,0:5:12:0,12,138	0/0:8,0:8:21:0,21,232	1/1:0,1:1:3:30,3,0	1/1:0,7:7:21:213,21,0	0/0:4,0:4:12:0,12,128	0/0:1,0:1:3:0,3,32	0/0:7,0:7:18:0,18,198	0/0:1,0:1:3:0,3,32	./.:.:.:.:.	1/1:0,2:2:6:57,6,0	0/0:3,0:3:9:0,9,92	0/0:2,0:2:6:0,6,66	0/0:3,0:3:9:0,9,98	0/0:8,0:8:21:0,21,229	0/0:6,0:6:18:0,18,191	0/0:2,0:2:6:0,6,61	0/0:5,0:5:12:0,12,136	0/0:1,0:1:3:0,3,32	0/0:3,0:3:9:0,9,100	./.:.:.:.:.	./.:.:.:.:.	0/0:2,0:2:6:0,6,65	0/0:6,0:6:18:0,18,192	0/0:7,0:7:21:0,21,229	0/0:1,0:1:3:0,3,33	0/0:6,0:6:15:0,15,162	0/0:3,0:3:9:0,9,93	0/0:5,0:5:15:0,15,157	0/0:5,0:5:15:0,15,169	0/0:1,0:1:3:0,3,33	0/0:4,0:4:9:0,9,108	0/0:3,0:3:9:0,9,95	./.:.:.:.:.	1/1:0,2:2:6:60,6,0	0/0:3,0:3:9:0,9,94	0/0:3,0:3:9:0,9,98	1/1:0,4:4:12:129,12,0	./.:.:.:.:.	1/1:0,3:3:9:88,9,0	1/1:0,6:6:18:183,18,0	0/0:2,0:2:6:0,6,64	0/0:2,0:2:6:0,6,64	0/0:2,0:2:6:0,6,66	0/0:5,0:5:15:0,15,160	0/0:6,0:6:18:0,18,188	0/0:2,0:2:6:0,6,62	0/0:1,0:1:3:0,3,33	0/0:4,0:4:12:0,12,116	0/0:2,0:2:6:0,6,57	0/0:3,0:3:9:0,9,92	0/0:4,0:4:12:0,12,119	0/0:8,0:8:24:0,24,247	0/0:5,0:5:15:0,15,160	0/0:4,0:4:12:0,12,127	0/0:7,0:7:21:0,21,213	0/0:5,0:5:15:0,15,152	0/0:5,0:5:15:0,15,152	0/0:6,0:6:18:0,18,187	0/0:1,0:1:3:0,3,32	0/0:6,0:6:18:0,18,184	0/0:6,0:6:18:0,18,190	0/0:7,0:7:21:0,21,223	0/0:4,0:4:12:0,12,129	0/0:5,0:5:15:0,15,155	0/0:6,0:6:15:0,15,170	0/0:4,0:4:12:0,12,124	0/0:3,0:3:9:0,9,93	0/0:4,0:4:12:0,12,128	0/0:1,0:2:3:0,3,32	0/0:2,0:2:3:0,3,45	0/0:2,0:2:3:0,3,45	0/0:2,0:2:3:0,3,32	0/0:2,0:2:6:0,6,62	0/0:2,0:2:3:0,3,45	0/0:5,0:5:9:0,9,109	0/0:25,0:25:72:0,72,814
chr0	174755695	.	C	T	2296.41	.	AC=19;AF=0.074;AN=258;BaseQRankSum=4.035;DP=744;Dels=0.00;FS=1.887;HaplotypeScore=0.2224;InbreedingCoeff=0.3951;MLEAC=19;MLEAF=0.074;MQ=59.01;MQ0=0;MQRankSum=0.098;QD=24.69;ReadPosRankSum=-0.209	GT:AD:DP:GQ:PL	0/0:32,0:32:96:0,96,1000	0/0:21,0:21:57:0,57,605	0/0:12,0:12:36:0,36,365	0/0:36,0:36:99:0,108,1101	0/0:11,0:11:33:0,33,328	0/0:3,0:3:6:0,6,65	0/0:7,0:7:18:0,18,194	0/0:3,0:3:9:0,9,94	0/1:3,1:4:19:19,0,83	0/0:7,0:7:21:0,21,217	./.:.:.:.:.	1/1:0,14:14:39:419,39,0	0/0:15,0:15:45:0,45,454	0/0:2,0:2:6:0,6,65	0/0:17,0:17:51:0,51,516	0/0:9,0:9:27:0,27,276	0/0:11,0:11:30:0,30,318	0/0:1,0:1:3:0,3,32	0/0:2,0:2:6:0,6,58	0/0:2,0:2:6:0,6,58	0/0:3,0:3:6:0,6,68	0/1:3,3:6:71:74,0,71	0/0:11,0:11:30:0,30,319	1/1:0,26:26:75:783,75,0	0/0:4,0:4:12:0,12,129	0/0:12,0:12:36:0,36,363	0/0:12,0:13:36:0,36,370	0/0:5,0:5:12:0,12,126	0/0:1,0:1:3:0,3,31	0/0:11,0:11:27:0,27,285	0/0:2,0:2:6:0,6,60	0/0:5,0:5:12:0,12,126	0/0:8,0:8:24:0,24,239	0/0:4,0:4:9:0,9,97	0/0:12,0:12:36:0,36,363	0/0:2,0:2:6:0,6,65	0/0:13,0:13:39:0,39,397	0/0:6,0:6:18:0,18,181	0/0:5,0:5:15:0,15,148	0/0:2,0:2:6:0,6,60	0/0:1,0:1:3:0,3,31	0/0:14,0:14:39:0,39,410	0/0:13,0:13:33:0,33,360	1/1:0,14:14:39:417,39,0	0/0:27,0:27:75:0,75,785	0/0:10,0:10:27:0,27,289	0/0:11,0:11:33:0,33,342	1/1:0,4:4:12:136,12,0	./.:.:.:.:.	0/0:2,0:2:6:0,6,59	0/0:1,0:1:3:0,3,32	0/0:3,0:3:9:0,9,90	0/0:5,0:5:9:0,9,107	0/0:4,0:4:9:0,9,104	1/1:0,4:4:12:120,12,0	0/0:3,0:3:9:0,9,89	./.:.:.:.:.	0/0:4,0:4:12:0,12,124	0/0:2,0:2:6:0,6,61	0/0:3,0:3:6:0,6,60	0/0:3,0:3:9:0,9,88	0/0:2,0:2:6:0,6,57	0/0:7,0:7:18:0,18,195	0/0:3,0:3:9:0,9,90	0/0:2,0:2:6:0,6,61	0/0:2,0:2:6:0,6,63	0/0:1,0:1:3:0,3,31	0/0:5,0:5:12:0,12,135	0/0:2,0:2:6:0,6,60	./.:.:.:.:.	0/0:3,0:3:9:0,9,89	./.:.:.:.:.	0/0:3,0:3:9:0,9,92	0/1:1,1:2:24:26,0,24	1/1:0,9:9:24:264,24,0	1/1:0,4:4:12:124,12,0	0/0:1,0:1:3:0,3,31	0/0:2,0:2:6:0,6,61	0/0:1,0:1:3:0,3,30	0/0:5,0:5:15:0,15,151	0/0:1,0:1:3:0,3,31	0/0:1,0:1:3:0,3,30	0/0:4,0:4:12:0,12,129	0/0:2,0:2:6:0,6,61	0/0:3,0:3:9:0,9,92	0/0:3,0:3:9:0,9,94	0/0:4,0:4:12:0,12,124	0/0:1,0:1:3:0,3,32	0/0:2,0:2:6:0,6,63	0/0:4,0:4:12:0,12,124	0/0:1,0:1:3:0,3,30	0/0:5,0:5:15:0,15,151	0/0:5,0:5:12:0,12,120	0/0:2,0:2:3:0,3,45	0/0:3,0:3:9:0,9,90	0/0:4,0:4:12:0,12,125	0/0:4,0:4:12:0,12,129	0/0:5,0:5:12:0,12,134	./.:.:.:.:.	0/0:2,0:2:6:0,6,61	0/0:6,0:6:18:0,18,193	0/0:2,0:2:6:0,6,61	0/0:1,0:1:3:0,3,30	0/0:3,0:3:9:0,9,89	0/0:2,0:2:6:0,6,59	0/0:3,0:3:9:0,9,97	0/0:4,0:4:9:0,9,97	0/0:3,0:3:9:0,9,89	0/0:3,0:3:6:0,6,61	0/0:2,0:2:6:0,6,59	0/0:5,0:5:12:0,12,122	0/0:3,0:3:6:0,6,63	0/0:9,0:9:27:0,27,277	0/0:4,0:4:12:0,12,121	0/0:4,0:4:12:0,12,125	0/0:5,0:5:12:0,12,137	0/0:4,0:4:12:0,12,121	0/0:5,0:5:12:0,12,134	1/1:0,6:6:18:184,18,0	0/0:1,0:1:3:0,3,31	0/0:6,0:6:18:0,18,179	0/0:5,0:5:15:0,15,146	0/0:5,0:5:15:0,15,156	0/0:3,0:3:9:0,9,94	0/0:7,0:7:21:0,21,204	0/0:3,0:3:9:0,9,94	0/0:6,0:6:18:0,18,182	0/0:2,0:2:6:0,6,60	0/0:1,0:1:3:0,3,30	0/0:1,0:1:3:0,3,32	0/0:3,0:3:6:0,6,73	0/0:4,0:4:9:0,9,107	./.:.:.:.:.	0/0:5,0:5:12:0,12,138	./.:.:.:.:.	0/0:6,0:6:12:0,12,150	0/0:14,0:14:42:0,42,473
chr0	174756548	.	A	T	2314.36	.	AC=41;AF=0.185;AN=222;BaseQRankSum=2.156;DP=355;Dels=0.00;FS=9.198;HaplotypeScore=0.1302;InbreedingCoeff=0.4779;MLEAC=39;MLEAF=0.176;MQ=59.58;MQ0=0;MQRankSum=0.021;QD=27.23;ReadPosRankSum=0.744	GT:AD:DP:GQ:PL	1/1:0,21:21:63:687,63,0	0/0:9,0:9:27:0,27,276	0/0:2,0:2:6:0,6,64	1/1:0,10:10:30:309,30,0	0/0:9,0:9:27:0,27,266	0/0:3,0:3:9:0,9,87	0/0:3,0:3:9:0,9,93	0/0:3,0:3:6:0,6,57	0/0:1,0:1:3:0,3,30	1/1:0,7:7:21:222,21,0	0/1:1,1:2:25:26,0,25	0/0:6,0:6:18:0,18,183	0/0:7,0:7:21:0,21,211	./.:.:.:.:.	1/1:0,8:8:24:251,24,0	1/1:0,2:2:6:61,6,0	0/0:5,0:5:15:0,15,154	./.:.:.:.:.	./.:.:.:.:.	./.:.:.:.:.	0/0:2,0:2:6:0,6,59	0/0:2,0:2:6:0,6,59	0/0:4,0:4:12:0,12,123	0/0:9,0:9:24:0,24,263	0/0:1,0:1:3:0,3,30	0/0:4,0:4:12:0,12,115	0/0:6,0:6:18:0,18,190	0/0:2,0:2:6:0,6,62	1/1:0,3:3:9:97,9,0	1/1:0,5:5:15:150,15,0	1/1:0,3:3:9:93,9,0	1/1:0,1:1:3:34,3,0	0/0:3,0:3:9:0,9,88	0/0:3,0:3:9:0,9,97	0/0:7,0:7:21:0,21,211	1/1:0,1:1:3:32,3,0	0/0:6,0:6:18:0,18,178	1/1:0,1:1:3:31,3,0	0/0:2,0:2:6:0,6,58	1/1:0,1:1:3:32,3,0	0/0:2,0:2:6:0,6,63	1/1:0,7:7:21:223,21,0	0/0:6,0:6:18:0,18,191	0/0:5,0:5:15:0,15,148	0/0:3,0:3:9:0,9,92	0/0:4,0:4:9:0,9,108	0/0:1,0:1:3:0,3,32	0/0:1,0:1:3:0,3,32	0/0:1,0:1:3:0,3,30	./.:.:.:.:.	1/1:0,2:2:6:64,6,0	./.:.:.:.:.	1/1:0,2:2:6:64,6,0	./.:.:.:.:.	0/0:1,0:1:3:0,3,32	./.:.:.:.:.	./.:.:.:.:.	0/0:2,0:2:6:0,6,59	0/0:1,0:1:3:0,3,32	0/0:4,0:4:12:0,12,123	0/0:2,0:2:6:0,6,61	0/0:1,0:1:3:0,3,32	0/0:5,0:5:12:0,12,138	0/0:1,0:1:3:0,3,31	0/0:3,0:3:9:0,9,86	1/1:0,2:2:6:61,6,0	./.:.:.:.:.	0/0:3,0:3:9:0,9,92	./.:.:.:.:.	./.:.:.:.:.	0/0:1,0:1:3:0,3,30	0/0:2,0:2:6:0,6,59	0/0:2,0:2:6:0,6,59	./.:.:.:.:.	./.:.:.:.:.	0/0:2,0:2:6:0,6,63	0/0:2,0:2:6:0,6,60	0/0:2,0:2:6:0,6,56	./.:.:.:.:.	0/0:5,0:5:15:0,15,159	0/0:1,0:1:3:0,3,31	0/0:1,0:1:3:0,3,30	0/0:2,0:2:6:0,6,63	0/0:1,0:1:3:0,3,29	0/0:1,0:1:3:0,3,31	0/0:2,0:2:6:0,6,63	0/0:1,0:1:3:0,3,31	0/0:1,0:1:3:0,3,32	0/0:3,0:3:9:0,9,89	0/0:5,0:5:15:0,15,157	./.:.:.:.:.	./.:.:.:.:.	0/0:3,0:3:9:0,9,92	./.:.:.:.:.	0/0:1,0:1:3:0,3,31	0/0:2,0:2:6:0,6,63	0/0:3,0:3:9:0,9,91	./.:.:.:.:.	0/0:4,0:4:12:0,12,119	0/0:1,0:1:3:0,3,33	0/0:1,0:1:3:0,3,33	0/0:1,0:1:3:0,3,32	0/0:1,0:1:3:0,3,29	0/0:2,0:2:6:0,6,57	0/0:4,0:4:12:0,12,118	0/0:2,0:2:6:0,6,60	0/0:2,0:2:6:0,6,62	0/0:2,0:2:6:0,6,59	1/1:0,1:1:3:31,3,0	./.:.:.:.:.	0/0:1,0:1:3:0,3,32	1/1:0,1:1:3:32,3,0	1/1:0,2:2:6:66,6,0	0/0:1,0:1:3:0,3,28	0/0:1,0:1:3:0,3,32	1/1:0,3:3:9:92,9,0	./.:.:.:.:.	0/0:2,0:2:6:0,6,59	./.:.:.:.:.	0/0:2,0:2:6:0,6,61	0/0:4,0:4:12:0,12,124	./.:.:.:.:.	0/0:2,0:2:6:0,6,59	0/0:1,0:1:3:0,3,29	0/0:6,0:6:18:0,18,176	0/0:1,0:1:3:0,3,33	0/0:1,0:1:3:0,3,30	./.:.:.:.:.	0/0:2,0:2:3:0,3,45	0/0:2,0:2:3:0,3,45	0/0:2,0:2:3:0,3,45	0/0:2,0:2:3:0,3,45	./.:.:.:.:.	0/0:3,0:3:9:0,9,94	./.:.:.:.:.	0/0:10,0:10:18:0,18,239	0/0:19,0:19:57:0,57,644
chr0	174756805	.	C	T	840.8	.	AC=22;AF=0.094;AN=234;BaseQRankSum=0.512;DP=395;Dels=0.00;FS=1.376;HaplotypeScore=0.0727;InbreedingCoeff=0.3600;MLEAC=19;MLEAF=0.081;MQ=59.96;MQ0=0;MQRankSum=-0.007;QD=23.36;ReadPosRankSum=-3.115	GT:AD:DP:GQ:PL	0/0:18,0:18:54:0,54,561	0/0:12,0:13:36:0,36,376	0/0:5,0:5:15:0,15,149	0/0:10,0:10:30:0,30,301	0/0:8,0:8:24:0,24,249	0/0:2,0:2:6:0,6,59	0/0:4,0:4:12:0,12,121	0/0:2,0:2:6:0,6,64	0/0:4,0:4:12:0,12,131	0/0:9,0:9:27:0,27,276	./.:.:.:.:.	0/0:5,0:5:12:0,12,125	0/0:5,0:5:15:0,15,157	./.:.:.:.:.	0/0:8,0:8:21:0,21,236	0/0:3,0:3:9:0,9,92	1/1:0,7:7:21:216,21,0	./.:.:.:.:.	./.:.:.:.:.	0/0:1,0:1:3:0,3,32	0/0:1,0:1:3:0,3,32	0/0:4,0:4:12:0,12,118	1/1:0,2:2:6:59,6,0	0/0:6,0:6:18:0,18,184	0/0:1,0:1:3:0,3,36	0/0:5,0:5:15:0,15,162	0/0:7,0:7:21:0,21,222	0/0:3,0:3:9:0,9,97	0/0:1,0:1:3:0,3,28	0/0:1,0:1:3:0,3,30	0/0:1,0:1:3:0,3,32	0/0:2,0:2:6:0,6,63	0/0:6,0:6:18:0,18,178	0/0:2,0:2:6:0,6,69	0/0:3,0:3:9:0,9,91	0/0:2,0:2:6:0,6,65	1/1:0,3:3:9:94,9,0	0/0:1,0:1:3:0,3,30	0/0:2,0:2:6:0,6,65	0/0:2,0:2:6:0,6,59	0/0:2,0:2:6:0,6,61	0/0:8,0:8:24:0,24,242	0/0:13,0:13:36:0,36,384	0/0:3,0:3:6:0,6,63	1/1:0,3:3:9:89,9,0	0/0:3,0:3:9:0,9,86	0/0:6,0:6:15:0,15,168	0/0:2,0:2:6:0,6,63	0/0:2,0:2:6:0,6,63	0/0:4,0:5:12:0,12,121	0/0:2,0:2:6:0,6,63	0/0:5,0:5:12:0,12,126	0/0:6,0:6:18:0,18,182	0/0:1,0:1:3:0,3,32	0/0:3,0:3:9:0,9,93	./.:.:.:.:.	0/0:2,0:2:6:0,6,59	0/0:3,0:3:9:0,9,94	0/0:1,0:1:3:0,3,32	0/0:2,0:2:6:0,6,61	0/0:1,0:1:3:0,3,29	0/0:1,0:1:3:0,3,34	1/1:0,3:3:6:64,6,0	0/0:3,0:3:6:0,6,74	0/0:3,0:3:9:0,9,93	0/0:2,0:2:6:0,6,64	./.:.:.:.:.	0/0:2,0:2:6:0,6,61	0/0:1,0:1:3:0,3,30	0/0:1,0:1:3:0,3,32	0/0:1,0:1:3:0,3,31	0/0:4,0:4:12:0,12,119	0/0:1,0:1:3:0,3,30	0/0:1,0:1:3:0,3,30	./.:.:.:.:.	0/0:1,0:1:3:0,3,27	0/0:1,0:1:3:0,3,30	0/0:3,0:3:6:0,6,57	0/0:2,0:2:3:0,3,45	0/0:2,0:2:6:0,6,59	0/0:2,0:2:6:0,6,57	0/0:2,0:2:6:0,6,62	0/0:3,0:3:9:0,9,101	1/1:0,3:3:9:98,9,0	./.:.:.:.:.	./.:.:.:.:.	0/0:1,0:1:3:0,3,30	0/0:2,0:2:6:0,6,57	0/0:1,0:1:3:0,3,30	0/0:2,0:2:3:0,3,32	./.:.:.:.:.	./.:.:.:.:.	0/0:1,0:1:3:0,3,33	0/0:1,0:1:3:0,3,26	0/0:1,0:1:3:0,3,32	./.:.:.:.:.	0/0:4,0:4:12:0,12,121	./.:.:.:.:.	./.:.:.:.:.	0/0:2,0:2:6:0,6,63	./.:.:.:.:.	0/0:1,0:1:3:0,3,33	0/0:2,0:2:6:0,6,59	0/0:2,0:2:6:0,6,62	0/0:5,0:5:15:0,15,152	1/1:0,6:6:18:188,18,0	1/1:0,2:2:6:65,6,0	0/0:1,0:1:3:0,3,31	0/0:1,0:1:3:0,3,33	0/0:5,0:5:15:0,15,152	0/0:4,0:4:12:0,12,118	0/0:1,0:1:3:0,3,33	0/0:1,0:1:3:0,3,29	0/0:3,0:3:9:0,9,95	0/0:1,0:1:3:0,3,30	0/0:2,0:2:6:0,6,61	0/0:3,0:3:9:0,9,95	1/1:0,2:2:6:61,6,0	0/0:3,0:3:6:0,6,59	./.:.:.:.:.	0/0:3,0:3:6:0,6,75	0/0:2,0:2:6:0,6,63	0/0:2,0:2:6:0,6,63	1/1:0,1:1:3:31,3,0	./.:.:.:.:.	1/1:0,4:4:12:117,12,0	0/0:2,0:2:6:0,6,59	0/0:2,0:2:6:0,6,62	0/0:2,0:2:3:0,3,45	./.:.:.:.:.	0/0:2,0:2:3:0,3,45	0/0:4,0:4:6:0,6,89	./.:.:.:.:.	./.:.:.:.:.	0/0:8,0:8:15:0,15,195	0/0:3,0:3:6:0,6,76	0/0:25,0:25:75:0,75,828
chr0	174757032	.	G	A	1034.79	.	AC=15;AF=0.060;AN=252;BaseQRankSum=-2.107;DP=838;Dels=0.00;FS=2.820;HaplotypeScore=0.1482;InbreedingCoeff=0.4327;MLEAC=12;MLEAF=0.048;MQ=59.86;MQ0=0;MQRankSum=2.077;QD=24.64;ReadPosRankSum=0.302	GT:AD:DP:GQ:PL	0/0:47,0:47:99:0,141,1484	0/0:29,0:29:87:0,87,886	0/0:11,0:11:30:0,30,337	0/0:27,0:27:78:0,78,830	1/1:0,11:11:33:347,33,0	0/0:15,0:15:39:0,39,417	0/0:7,0:7:21:0,21,208	0/0:1,0:1:3:0,3,32	0/0:2,0:2:6:0,6,65	0/0:16,0:16:42:0,42,459	0/0:3,0:3:9:0,9,97	0/0:14,0:14:39:0,39,401	1/1:0,13:13:39:394,39,0	./.:.:.:.:.	0/0:19,0:19:57:0,57,586	0/0:9,0:9:27:0,27,286	0/0:9,0:9:27:0,27,275	./.:.:.:.:.	0/0:7,0:7:21:0,21,213	./.:.:.:.:.	0/0:2,0:2:6:0,6,59	0/0:9,0:9:27:0,27,269	0/0:9,0:9:27:0,27,278	0/0:17,0:17:51:0,51,524	0/0:3,0:3:9:0,9,96	0/0:16,0:16:48:0,48,507	0/0:19,0:19:54:0,54,599	0/0:2,0:2:6:0,6,67	0/0:2,0:2:6:0,6,65	0/0:11,0:11:27:0,27,324	0/0:1,0:1:3:0,3,32	0/0:3,0:3:9:0,9,98	0/0:8,0:8:24:0,24,232	0/0:6,0:6:18:0,18,195	0/0:16,0:16:48:0,48,500	0/0:2,0:2:6:0,6,57	0/0:25,0:25:69:0,69,751	0/0:10,0:10:30:0,30,301	0/0:7,0:7:21:0,21,225	./.:.:.:.:.	1/1:0,1:1:3:34,3,0	0/0:9,0:9:27:0,27,273	0/0:10,0:10:30:0,30,314	0/0:12,0:12:33:0,33,372	0/0:10,0:10:30:0,30,313	0/0:8,0:8:21:0,21,242	0/0:10,0:10:30:0,30,310	0/0:2,0:2:6:0,6,67	./.:.:.:.:.	0/0:11,0:11:33:0,33,338	0/0:2,0:2:6:0,6,65	0/0:4,0:4:12:0,12,132	0/0:10,0:10:30:0,30,311	0/0:4,0:4:12:0,12,131	0/0:5,0:5:15:0,15,160	./.:.:.:.:.	0/0:4,0:4:12:0,12,120	0/0:6,0:6:9:0,9,122	0/0:7,0:7:21:0,21,225	0/0:7,0:7:21:0,21,216	0/0:3,0:3:9:0,9,96	0/0:4,0:4:12:0,12,129	0/0:5,0:5:15:0,15,162	0/0:4,0:4:12:0,12,122	0/0:3,0:3:9:0,9,97	0/0:4,0:4:12:0,12,124	0/0:5,0:5:15:0,15,151	0/0:8,0:8:24:0,24,248	0/0:6,0:6:18:0,18,192	0/0:2,0:2:6:0,6,63	0/0:1,0:1:3:0,3,32	0/0:5,0:5:15:0,15,150	0/0:3,0:3:9:0,9,96	0/0:3,0:3:9:0,9,101	0/0:4,0:4:12:0,12,122	./.:.:.:.:.	0/0:2,0:2:6:0,6,67	0/0:4,0:4:12:0,12,118	./.:.:.:.:.	0/0:2,0:2:6:0,6,62	0/0:2,0:2:6:0,6,57	0/0:5,0:5:15:0,15,158	0/0:1,0:1:3:0,3,30	0/0:3,0:3:9:0,9,89	0/0:5,0:5:15:0,15,159	0/0:1,0:1:3:0,3,32	1/1:0,5:5:15:159,15,0	0/0:2,0:2:6:0,6,65	0/1:1,2:3:25:52,0,25	1/1:0,1:1:3:31,3,0	0/0:3,0:3:9:0,9,91	./.:.:.:.:.	0/0:8,0:8:24:0,24,242	0/0:3,0:3:9:0,9,88	0/0:1,0:1:3:0,3,33	./.:.:.:.:.	1/1:0,3:3:9:89,9,0	0/0:3,0:3:9:0,9,99	1/1:0,5:5:12:137,12,0	0/0:2,0:2:6:0,6,60	0/0:1,0:1:3:0,3,32	0/0:5,0:5:15:0,15,157	0/0:3,0:3:9:0,9,92	0/0:1,0:1:3:0,3,30	0/0:7,0:7:21:0,21,227	0/0:5,0:5:15:0,15,157	0/0:3,0:3:9:0,9,95	0/0:4,0:4:12:0,12,118	0/0:4,0:4:12:0,12,131	0/0:2,0:2:6:0,6,59	0/0:1,0:1:3:0,3,30	0/0:4,0:4:12:0,12,131	0/0:4,0:4:12:0,12,117	0/0:7,0:7:21:0,21,210	0/0:3,0:3:9:0,9,95	0/0:5,0:5:15:0,15,157	0/0:5,0:5:15:0,15,158	0/0:4,0:4:9:0,9,110	0/0:2,0:2:6:0,6,55	0/0:1,0:1:3:0,3,34	0/0:5,0:5:15:0,15,151	0/0:7,0:7:18:0,18,209	0/0:5,0:5:15:0,15,145	0/0:3,0:3:9:0,9,87	0/0:11,0:11:27:0,27,320	0/0:5,0:5:12:0,12,142	0/0:1,0:1:3:0,3,32	0/0:11,0:11:27:0,27,310	0/0:4,0:4:12:0,12,133	0/0:2,0:2:3:0,3,45	./.:.:.:.:.	0/0:7,0:7:15:0,15,179	0/0:3,0:3:6:0,6,76	0/0:5,0:5:12:0,12,141	0/0:3,0:3:6:0,6,76	0/0:3,0:3:6:0,6,74	0/0:38,0:38:99:0,114,1291
chr0	174757358	.	A	G	1359.83	.	AC=21;AF=0.079;AN=266;BaseQRankSum=1.774;DP=960;Dels=0.00;FS=4.118;HaplotypeScore=0.1259;InbreedingCoeff=0.4803;MLEAC=18;MLEAF=0.068;MQ=59.68;MQ0=1;MQRankSum=-0.251;QD=21.93;ReadPosRankSum=0.506	GT:AD:DP:GQ:PL	0/0:58,0:58:99:0,171,1729	0/0:25,0:25:63:0,63,706	0/0:10,0:10:30:0,30,296	0/0:32,0:32:93:0,93,959	0/0:22,0:22:60:0,60,647	0/0:11,0:11:24:0,24,290	0/0:12,0:12:33:0,33,341	0/0:8,0:8:24:0,24,252	0/0:2,0:2:6:0,6,63	0/0:22,0:22:66:0,66,678	0/0:1,0:1:3:0,3,32	0/0:20,0:20:60:0,60,592	0/0:14,0:14:36:0,36,402	0/0:1,0:1:3:0,3,32	0/0:18,0:18:54:0,54,545	0/0:14,0:14:39:0,39,411	0/0:17,0:17:45:0,45,487	0/1:2,1:3:23:23,0,54	0/0:7,0:7:21:0,21,207	1/1:0,3:3:9:93,9,0	0/0:2,0:2:6:0,6,61	0/0:10,0:10:30:0,30,296	0/0:16,0:16:42:0,42,449	0/0:15,0:15:39:0,39,427	0/0:2,0:2:6:0,6,64	1/1:0,14:14:42:442,42,0	0/0:14,0:14:42:0,42,417	0/0:7,0:7:21:0,21,227	0/0:5,0:5:15:0,15,153	0/0:16,0:16:42:0,42,445	0/0:1,0:1:3:0,3,32	0/0:4,0:4:12:0,12,126	0/0:8,0:8:18:0,18,214	0/0:6,0:6:18:0,18,192	0/0:22,0:22:57:0,57,624	0/0:6,0:6:18:0,18,198	0/0:22,0:22:57:0,57,625	0/0:10,0:10:30:0,30,303	0/0:14,0:14:42:0,42,436	0/0:3,0:3:9:0,9,100	0/0:3,0:3:9:0,9,93	0/0:10,0:10:30:0,30,310	0/0:17,0:17:45:0,45,479	0/0:23,0:23:69:0,69,715	0/0:13,0:13:33:0,33,363	0/0:13,0:13:36:0,36,375	0/0:13,0:13:36:0,36,386	0/0:4,0:4:12:0,12,123	0/0:1,0:1:3:0,3,30	0/0:3,0:3:9:0,9,92	./.:.:.:.:.	0/0:4,0:4:12:0,12,118	0/0:5,0:5:15:0,15,153	0/0:3,0:3:9:0,9,91	0/0:3,0:3:9:0,9,95	0/0:1,0:1:3:0,3,31	0/0:1,0:1:3:0,3,30	0/0:3,0:3:9:0,9,91	0/0:3,0:3:9:0,9,88	0/0:7,0:7:21:0,21,213	0/0:3,0:3:9:0,9,86	0/0:3,0:3:9:0,9,95	0/0:12,0:12:36:0,36,362	0/0:5,0:5:15:0,15,158	0/0:4,0:4:9:0,9,110	0/0:4,0:4:12:0,12,118	0/0:4,0:4:12:0,12,122	0/0:9,0:9:18:0,18,230	0/0:2,0:2:6:0,6,67	1/1:0,1:1:3:32,3,0	0/0:1,0:1:3:0,3,34	1/1:0,3:3:9:90,9,0	1/1:0,5:5:15:158,15,0	0/0:2,0:2:6:0,6,57	0/0:3,0:3:9:0,9,89	0/0:3,0:3:9:0,9,92	0/0:3,0:3:9:0,9,94	0/0:5,0:5:15:0,15,149	./.:.:.:.:.	0/0:8,0:8:18:0,18,211	0/0:2,0:2:6:0,6,61	0/0:1,0:1:3:0,3,29	0/0:6,0:6:18:0,18,184	0/0:8,0:8:18:0,18,215	0/0:2,0:2:6:0,6,59	0/0:8,0:8:24:0,24,246	0/0:3,0:3:9:0,9,89	0/0:3,0:3:9:0,9,97	0/0:3,0:3:9:0,9,94	0/0:3,0:3:9:0,9,95	0/0:5,0:5:12:0,12,132	0/0:4,0:4:12:0,12,125	0/0:6,0:6:15:0,15,169	0/0:3,0:3:9:0,9,95	0/0:3,0:3:9:0,9,96	0/0:5,0:5:15:0,15,154	0/0:6,0:6:18:0,18,192	0/0:1,0:1:3:0,3,31	0/0:3,0:3:9:0,9,95	0/0:3,0:3:9:0,9,89	0/0:5,0:5:15:0,15,157	./.:.:.:.:.	0/0:4,0:4:12:0,12,124	0/1:3,3:6:70:76,0,70	0/0:3,0:3:9:0,9,92	0/0:6,0:6:18:0,18,189	0/0:4,0:4:12:0,12,130	0/0:3,0:3:9:0,9,83	0/0:5,0:5:15:0,15,155	0/0:2,0:2:6:0,6,62	0/0:8,0:8:21:0,21,225	0/0:5,0:5:15:0,15,155	0/0:6,0:6:15:0,15,164	0/0:5,0:5:15:0,15,154	0/0:5,0:5:15:0,15,152	0/0:4,0:4:12:0,12,122	0/0:1,0:1:3:0,3,30	0/0:5,0:5:15:0,15,147	0/0:4,0:4:12:0,12,119	1/1:0,5:5:15:153,15,0	1/1:0,5:5:15:160,15,0	0/1:3,4:7:74:106,0,74	1/1:0,5:5:12:141,12,0	0/0:3,0:3:9:0,9,92	0/0:8,0:8:24:0,24,243	0/0:6,0:6:12:0,12,149	0/0:5,0:5:12:0,12,135	1/1:0,5:5:15:160,15,0	0/0:5,0:5:15:0,15,148	0/0:4,0:4:6:0,6,89	0/0:2,0:2:3:0,3,45	0/0:5,0:5:12:0,12,137	0/0:2,0:2:3:0,3,45	0/0:2,0:2:3:0,3,45	0/0:7,0:7:12:0,12,166	./.:.:.:.:.	0/0:17,0:17:51:0,51,568
chr0	174757370	.	T	C	2257.32	.	AC=33;AF=0.123;AN=268;BaseQRankSum=1.521;DP=958;Dels=0.00;FS=13.896;HaplotypeScore=0.1246;InbreedingCoeff=0.5929;MLEAC=29;MLEAF=0.108;MQ=59.64;MQ0=1;MQRankSum=-0.516;QD=24.81;ReadPosRankSum=1.161	GT:AD:DP:GQ:PL	0/0:57,0:57:99:0,168,1808	0/0:25,0:25:60:0,60,700	0/0:13,0:13:39:0,39,405	0/0:28,0:28:81:0,81,857	0/0:22,0:22:63:0,63,684	0/0:12,0:12:24:0,24,307	0/0:12,0:12:30:0,30,333	1/1:0,7:7:21:226,21,0	0/0:2,0:2:6:0,6,67	0/0:20,0:20:60:0,60,619	0/0:1,0:1:3:0,3,32	0/0:18,0:18:54:0,54,551	0/0:13,0:13:36:0,36,392	0/0:1,0:1:3:0,3,32	0/0:17,0:17:48:0,48,499	0/0:14,0:14:39:0,39,415	0/0:17,0:17:42:0,42,474	0/0:3,0:3:9:0,9,95	0/0:6,0:6:18:0,18,178	0/0:3,0:3:9:0,9,90	0/0:2,0:2:6:0,6,67	0/0:10,0:10:30:0,30,308	0/0:13,0:13:39:0,39,409	0/0:16,0:16:42:0,42,461	0/0:2,0:2:6:0,6,66	0/0:16,0:16:48:0,48,496	0/0:14,0:14:42:0,42,431	1/1:0,5:5:15:167,15,0	0/0:4,0:4:12:0,12,130	0/0:15,0:15:39:0,39,422	0/0:1,0:1:3:0,3,33	0/0:4,0:4:12:0,12,118	1/1:0,11:11:27:318,27,0	1/1:0,5:5:15:162,15,0	0/0:23,0:23:63:0,63,681	0/0:5,0:5:15:0,15,164	0/0:22,0:22:57:0,57,640	0/0:11,0:11:33:0,33,341	1/1:0,14:14:42:438,42,0	0/0:3,0:3:9:0,9,85	0/0:2,0:2:6:0,6,64	0/0:9,0:10:27:0,27,281	0/0:17,0:17:45:0,45,491	0/0:22,0:22:66:0,66,687	0/0:13,0:13:33:0,33,373	0/0:14,0:14:39:0,39,408	0/0:15,0:15:42:0,42,453	0/0:4,0:4:12:0,12,133	0/0:1,0:1:3:0,3,31	0/0:3,0:3:9:0,9,94	./.:.:.:.:.	0/0:5,0:5:15:0,15,153	0/0:5,0:5:15:0,15,155	0/1:2,1:3:23:23,0,56	0/0:3,0:3:9:0,9,97	0/0:1,0:1:3:0,3,33	0/0:1,0:1:3:0,3,31	0/0:3,0:3:9:0,9,92	0/0:3,0:3:9:0,9,91	0/0:7,0:7:21:0,21,216	1/1:0,3:3:9:96,9,0	1/1:0,2:2:6:64,6,0	0/0:13,0:13:39:0,39,400	0/0:4,0:4:12:0,12,124	0/0:4,0:4:9:0,9,107	0/0:4,0:4:12:0,12,123	1/1:0,4:4:12:121,12,0	1/1:0,11:11:24:290,24,0	1/1:0,2:2:6:63,6,0	0/0:2,0:2:6:0,6,65	0/0:1,0:1:3:0,3,32	0/0:4,0:4:12:0,12,119	0/0:5,0:5:15:0,15,158	0/0:2,0:2:6:0,6,62	0/0:4,0:4:12:0,12,125	0/0:3,0:3:9:0,9,92	0/0:3,0:3:9:0,9,95	0/0:5,0:5:15:0,15,160	./.:.:.:.:.	0/0:8,0:8:18:0,18,214	0/0:4,0:4:12:0,12,128	0/0:1,0:1:3:0,3,32	0/0:5,0:5:15:0,15,164	0/0:8,0:8:18:0,18,224	0/0:4,0:4:12:0,12,124	0/0:7,0:7:21:0,21,219	0/0:4,0:4:12:0,12,118	0/0:2,0:2:6:0,6,65	0/1:1,2:3:23:56,0,23	0/0:3,0:3:9:0,9,92	0/0:5,0:5:12:0,12,141	0/0:2,0:2:6:0,6,68	0/1:1,4:5:19:96,0,19	1/1:0,3:3:9:95,9,0	0/0:3,0:3:9:0,9,98	0/0:5,0:5:15:0,15,155	0/0:7,0:7:21:0,21,223	0/0:1,0:1:3:0,3,31	0/0:4,0:4:12:0,12,122	0/0:2,0:2:6:0,6,61	0/0:8,0:8:24:0,24,240	1/1:0,1:1:3:29,3,0	1/1:0,2:2:6:65,6,0	0/0:6,0:6:18:0,18,188	0/0:3,0:3:6:0,6,63	0/0:4,0:4:12:0,12,122	0/0:3,0:3:9:0,9,96	0/0:3,0:3:9:0,9,92	0/0:5,0:5:15:0,15,162	0/0:2,0:2:6:0,6,62	0/0:7,0:7:18:0,18,204	0/0:5,0:5:15:0,15,163	0/0:7,0:7:18:0,18,204	1/1:0,5:5:15:162,15,0	1/1:0,5:5:15:158,15,0	0/0:4,0:4:12:0,12,124	0/0:1,0:1:3:0,3,32	0/0:5,0:5:15:0,15,149	0/0:5,0:5:15:0,15,154	0/0:5,0:5:15:0,15,155	0/0:6,0:6:18:0,18,188	0/0:7,0:7:21:0,21,210	0/0:5,0:5:12:0,12,141	0/0:4,0:4:12:0,12,122	0/0:7,0:7:21:0,21,220	0/0:6,0:6:12:0,12,136	0/0:5,0:5:12:0,12,138	0/0:5,0:5:15:0,15,158	0/0:4,0:4:12:0,12,122	0/0:4,0:4:6:0,6,89	0/0:2,0:2:3:0,3,45	0/0:5,0:5:12:0,12,137	0/0:2,0:2:3:0,3,45	0/0:4,0:4:6:0,6,89	0/0:7,0:7:12:0,12,165	./.:.:.:.:.	0/0:18,0:18:54:0,54,592
chr0	174757584	.	G	A	27535.3	.	AC=241;AF=0.880;AN=274;BaseQRankSum=-0.003;DP=1089;Dels=0.00;FS=5.540;HaplotypeScore=0.1193;InbreedingCoeff=0.5162;MLEAC=242;MLEAF=0.883;MQ=59.21;MQ0=0;MQRankSum=-1.134;QD=28.77;ReadPosRankSum=2.584	GT:AD:DP:GQ:PL	1/1:0,70:70:99:2231,211,0	1/1:0,22:22:60:639,60,0	1/1:0,15:16:45:468,45,0	1/1:2,41:43:82:1223,82,0	1/1:0,10:10:30:318,30,0	1/1:0,16:16:48:484,48,0	1/1:0,28:28:84:857,84,0	1/1:0,4:4:12:134,12,0	0/1:1,1:2:25:27,0,25	1/1:0,13:13:39:406,39,0	1/1:0,7:7:21:226,21,0	0/0:11,0:11:30:0,30,326	1/1:0,14:14:36:384,36,0	1/1:0,1:1:3:32,3,0	1/1:1,10:11:30:317,30,0	1/1:0,21:21:60:635,60,0	1/1:0,19:19:54:564,54,0	1/1:0,1:1:3:33,3,0	1/1:0,5:5:15:161,15,0	1/1:0,12:12:36:355,36,0	1/1:0,6:6:18:189,18,0	0/1:9,13:22:99:330,0,196	1/1:0,22:22:66:681,66,0	0/0:24,0:24:72:0,72,735	1/1:0,5:5:15:159,15,0	1/1:0,12:12:36:380,36,0	1/1:0,7:7:21:219,21,0	1/1:0,3:3:9:93,9,0	1/1:0,5:5:15:158,15,0	1/1:0,23:23:60:638,60,0	1/1:0,4:4:12:123,12,0	1/1:0,2:2:6:66,6,0	1/1:0,23:23:63:687,63,0	1/1:0,3:3:9:94,9,0	1/1:0,17:17:51:532,51,0	1/1:0,5:5:15:158,15,0	1/1:0,13:13:39:400,39,0	1/1:0,15:15:45:465,45,0	1/1:0,18:18:54:558,54,0	1/1:0,4:4:12:125,12,0	1/1:0,2:2:6:63,6,0	1/1:0,12:12:36:379,36,0	1/1:0,16:16:39:447,39,0	0/0:27,0:27:75:0,75,797	1/1:0,13:13:36:396,36,0	1/1:0,24:24:69:732,69,0	1/1:0,9:9:21:242,21,0	0/1:8,1:9:8:8,0,215	1/1:0,3:3:6:74,6,0	1/1:0,5:5:15:153,15,0	1/1:0,6:6:15:169,15,0	1/1:0,2:2:6:60,6,0	1/1:0,2:2:6:61,6,0	1/1:0,3:3:9:94,9,0	0/0:5,0:5:15:0,15,161	1/1:0,6:6:18:177,18,0	0/0:5,0:5:9:0,9,106	0/0:5,0:5:15:0,15,150	1/1:0,2:2:6:57,6,0	0/0:10,0:10:30:0,30,315	1/1:0,3:3:9:96,9,0	1/1:0,3:3:9:93,9,0	1/1:0,5:5:15:153,15,0	1/1:0,8:8:24:252,24,0	1/1:0,5:5:15:153,15,0	1/1:0,2:2:6:59,6,0	1/1:0,4:4:12:122,12,0	1/1:0,7:7:21:221,21,0	1/1:0,2:2:6:63,6,0	1/1:0,1:1:3:29,3,0	1/1:0,3:3:9:92,9,0	1/1:0,4:4:12:122,12,0	1/1:0,1:1:3:30,3,0	0/1:1,3:4:17:80,0,17	0/0:3,0:3:9:0,9,93	0/0:7,0:7:21:0,21,213	1/1:0,1:1:3:31,3,0	1/1:0,5:5:15:164,15,0	0/0:5,0:5:15:0,15,152	1/1:0,2:2:6:63,6,0	1/1:0,2:2:6:63,6,0	1/1:0,1:1:3:32,3,0	1/1:0,10:10:30:325,30,0	1/1:0,4:4:12:122,12,0	1/1:0,4:4:12:131,12,0	1/1:0,5:5:15:154,15,0	1/1:0,5:5:15:158,15,0	1/1:0,11:11:33:342,33,0	1/1:0,7:7:21:216,21,0	1/1:0,4:4:12:132,12,0	1/1:0,6:6:18:185,18,0	1/1:0,4:4:12:119,12,0	1/1:0,2:2:6:63,6,0	1/1:0,7:7:18:205,18,0	1/1:0,4:4:12:122,12,0	1/1:0,6:6:18:183,18,0	1/1:0,4:4:12:115,12,0	1/1:0,1:1:3:31,3,0	0/1:1,2:3:15:52,0,15	1/1:0,2:2:6:51,6,0	1/1:0,4:4:12:126,12,0	1/1:0,2:2:6:65,6,0	1/1:0,3:3:9:98,9,0	1/1:0,4:4:12:125,12,0	1/1:0,5:5:15:158,15,0	1/1:0,4:4:12:128,12,0	1/1:0,6:6:18:192,18,0	1/1:0,5:5:15:162,15,0	1/1:0,4:4:12:121,12,0	0/1:2,4:6:30:105,0,30	1/1:0,12:12:36:373,36,0	1/1:0,3:3:9:93,9,0	1/1:0,11:11:33:344,33,0	1/1:0,6:6:18:186,18,0	1/1:0,5:5:15:156,15,0	1/1:0,6:6:18:189,18,0	1/1:1,3:4:6:61,6,0	1/1:0,9:9:24:256,24,0	0/0:1,0:1:3:0,3,30	1/1:0,5:5:15:154,15,0	1/1:0,3:3:9:96,9,0	0/1:5,4:9:95:95,0,129	1/1:0,5:5:15:157,15,0	1/1:0,4:4:12:132,12,0	1/1:0,6:6:18:182,18,0	1/1:0,4:4:9:106,9,0	1/1:0,4:4:12:125,12,0	1/1:0,4:4:12:120,12,0	1/1:0,1:1:3:35,3,0	1/1:0,4:4:6:89,6,0	1/1:0,2:2:3:45,3,0	0/0:5,0:5:9:0,9,120	1/1:0,3:3:6:75,6,0	1/1:0,4:4:6:89,6,0	1/1:0,4:4:6:62,6,0	1/1:0,6:6:9:134,9,0	0/0:24,0:24:72:0,72,805
chr0	174758230	.	C	T	8221.36	.	AC=34;AF=0.134;AN=254;BaseQRankSum=4.768;DP=1114;Dels=0.00;FS=1.388;HaplotypeScore=0.1346;InbreedingCoeff=0.5719;MLEAC=33;MLEAF=0.130;MQ=59.58;MQ0=0;MQRankSum=0.606;QD=27.77;ReadPosRankSum=-1.609	GT:AD:DP:GQ:PL	1/1:0,69:69:99:2242,208,0	0/0:26,0:26:78:0,78,764	0/0:14,0:14:42:0,42,428	0/0:32,0:32:96:0,96,961	0/0:12,0:12:36:0,36,364	0/0:21,0:21:63:0,63,637	0/0:26,0:26:72:0,72,762	0/0:4,0:4:12:0,12,128	0/0:2,0:2:6:0,6,62	1/1:0,25:25:72:752,72,0	1/1:0,6:6:18:194,18,0	0/0:21,0:21:51:0,51,555	0/0:13,0:13:39:0,39,397	0/0:2,0:2:6:0,6,67	1/1:0,20:20:60:633,60,0	1/1:0,35:35:99:1085,105,0	0/0:17,0:17:51:0,51,510	0/1:1,5:6:15:146,0,15	0/0:13,0:13:36:0,36,378	0/0:7,0:7:18:0,18,193	0/0:7,0:7:21:0,21,212	0/0:25,0:25:66:0,66,695	0/0:21,0:21:57:0,57,583	0/0:21,0:21:54:0,54,556	0/0:6,0:6:18:0,18,184	0/0:16,0:16:45:0,45,472	0/0:14,0:14:42:0,42,421	0/0:8,0:8:24:0,24,257	0/1:1,4:5:17:113,0,17	1/1:0,31:31:93:978,93,0	0/1:1,4:5:18:111,0,18	1/1:0,5:5:15:157,15,0	0/0:18,0:18:54:0,54,543	0/0:2,0:2:6:0,6,64	0/0:16,0:16:42:0,42,455	0/1:1,8:9:7:233,0,7	0/0:14,0:14:42:0,42,417	1/1:0,17:18:51:529,51,0	0/0:15,0:15:45:0,45,455	0/0:5,0:5:15:0,15,158	0/0:9,0:9:27:0,27,282	1/1:0,19:19:57:595,57,0	0/0:15,0:15:36:0,36,403	0/0:28,0:28:84:0,84,839	0/0:13,0:13:36:0,36,380	0/0:21,0:21:63:0,63,617	0/0:9,0:9:27:0,27,269	0/0:6,0:6:18:0,18,185	0/0:2,0:2:6:0,6,61	0/0:3,0:3:9:0,9,91	0/0:3,0:3:9:0,9,86	0/0:7,0:7:21:0,21,205	1/1:0,7:7:21:217,21,0	0/0:3,0:3:9:0,9,90	0/0:6,0:6:18:0,18,172	0/0:8,0:8:24:0,24,238	0/0:3,0:3:9:0,9,90	0/0:1,0:1:3:0,3,30	0/0:2,0:2:6:0,6,60	0/0:5,0:5:15:0,15,150	0/0:3,0:3:9:0,9,92	0/0:2,0:2:6:0,6,61	0/0:5,0:5:15:0,15,149	0/0:4,0:4:12:0,12,117	0/0:7,0:7:21:0,21,203	1/1:0,1:1:3:32,3,0	0/0:5,0:5:15:0,15,147	0/0:5,0:5:15:0,15,148	0/0:1,0:1:3:0,3,31	0/0:2,0:3:6:0,6,60	./.:.:.:.:.	0/0:5,0:5:15:0,15,152	0/0:3,0:3:9:0,9,90	0/0:3,0:3:9:0,9,90	0/0:5,0:5:15:0,15,144	0/0:3,0:3:9:0,9,90	0/0:5,0:5:9:0,9,120	./.:.:.:.:.	./.:.:.:.:.	./.:.:.:.:.	0/0:2,0:2:6:0,6,59	./.:.:.:.:.	0/0:5,0:5:15:0,15,157	0/0:6,0:6:18:0,18,183	0/0:5,0:5:15:0,15,150	0/0:7,0:7:21:0,21,220	0/0:3,0:3:9:0,9,91	0/0:14,0:14:42:0,42,420	0/0:2,0:2:6:0,6,62	0/0:9,1:10:1:0,1,246	0/0:4,0:4:12:0,12,117	0/0:3,0:3:9:0,9,86	0/0:4,0:4:12:0,12,118	0/0:4,0:4:12:0,12,118	0/0:2,0:2:6:0,6,60	0/0:8,0:8:24:0,24,247	0/0:4,0:4:9:0,9,95	0/0:5,0:5:15:0,15,149	0/0:4,0:4:9:0,9,105	0/0:1,0:1:3:0,3,31	0/0:10,0:10:30:0,30,314	0/0:3,0:3:9:0,9,89	0/0:1,0:1:3:0,3,31	./.:.:.:.:.	0/0:1,0:1:3:0,3,32	0/0:6,0:6:18:0,18,185	0/0:1,0:1:3:0,3,32	0/0:5,0:5:12:0,12,133	0/1:6,1:7:11:11,0,151	0/0:6,0:6:18:0,18,176	0/0:4,0:4:12:0,12,123	0/1:6,1:7:11:11,0,159	1/1:0,13:13:39:398,39,0	0/0:6,0:6:18:0,18,182	0/0:3,0:3:9:0,9,92	1/1:0,6:6:18:188,18,0	1/1:0,2:2:6:61,6,0	0/0:9,0:9:18:0,18,216	0/0:4,0:4:9:0,9,106	0/0:3,0:3:9:0,9,88	0/0:1,0:1:3:0,3,30	0/0:7,0:7:21:0,21,213	0/0:8,0:8:24:0,24,239	./.:.:.:.:.	0/0:5,0:5:12:0,12,118	0/0:7,0:7:21:0,21,212	0/0:4,0:4:12:0,12,120	0/0:4,0:4:12:0,12,117	0/0:5,0:5:15:0,15,150	0/0:2,0:2:3:0,3,45	0/0:2,0:2:3:0,3,45	0/0:2,0:2:3:0,3,45	./.:.:.:.:.	./.:.:.:.:.	0/0:4,0:4:12:0,12,122	./.:.:.:.:.	0/0:11,0:11:30:0,30,316
chr0	174758289	.	C	T	1225.11	.	AC=22;AF=0.084;AN=262;BaseQRankSum=-3.286;DP=1116;Dels=0.00;FS=6.774;HaplotypeScore=0.2883;InbreedingCoeff=0.4195;MLEAC=15;MLEAF=0.057;MQ=59.51;MQ0=2;MQRankSum=0.005;QD=16.33;ReadPosRankSum=0.707	GT:AD:DP:GQ:PL	0/0:69,0:69:99:0,207,2181	0/0:27,0:27:78:0,78,809	0/0:22,0:22:60:0,60,632	0/0:49,0:49:99:0,141,1456	0/0:17,0:17:51:0,51,531	0/0:22,0:22:66:0,66,673	0/1:12,12:24:99:295,0,287	0/0:4,0:4:12:0,12,126	0/0:3,0:3:9:0,9,97	0/0:20,0:20:60:0,60,608	0/0:3,0:3:9:0,9,91	0/0:22,0:22:54:0,54,607	0/0:12,0:12:36:0,36,365	1/1:0,1:1:3:33,3,0	0/0:24,0:24:66:0,66,692	0/0:33,0:33:90:0,90,987	0/0:15,0:15:42:0,42,432	0/1:5,1:6:15:15,0,141	0/0:13,0:13:36:0,36,381	0/0:13,0:13:36:0,36,362	0/1:1,7:8:8:203,0,8	0/0:18,0:18:45:0,45,502	0/0:22,0:22:57:0,57,620	0/0:21,0:21:57:0,57,604	0/0:6,0:6:18:0,18,189	0/0:20,0:20:57:0,57,594	1/1:0,13:13:39:382,39,0	0/0:6,0:6:18:0,18,195	0/0:4,0:4:12:0,12,131	0/0:27,0:27:78:0,78,808	0/0:5,0:5:15:0,15,150	0/0:3,0:3:9:0,9,97	0/0:11,0:11:30:0,30,329	0/0:3,0:3:9:0,9,97	0/0:10,0:10:30:0,30,308	0/0:11,0:11:33:0,33,342	0/0:19,0:19:45:0,45,508	0/0:16,0:16:45:0,45,472	0/0:9,0:9:27:0,27,284	0/0:2,0:2:6:0,6,68	0/0:6,0:6:18:0,18,200	0/0:25,0:25:72:0,72,759	0/0:17,0:17:42:0,42,480	0/0:23,0:23:51:0,51,585	0/0:20,0:20:57:0,57,587	0/0:26,0:26:78:0,78,808	0/0:5,0:5:15:0,15,154	0/0:5,0:5:15:0,15,162	0/0:1,0:1:3:0,3,33	0/0:4,0:4:12:0,12,126	0/0:1,0:1:3:0,3,29	0/0:5,0:5:15:0,15,151	0/0:6,0:6:18:0,18,186	0/0:2,0:2:6:0,6,66	0/0:1,0:1:3:0,3,30	0/0:3,0:3:9:0,9,86	0/0:3,0:3:9:0,9,89	0/0:3,0:3:6:0,6,59	0/0:5,0:5:15:0,15,152	0/0:5,0:5:15:0,15,156	0/0:1,0:1:3:0,3,32	0/0:1,0:1:3:0,3,34	0/0:7,0:8:18:0,18,181	1/1:0,4:4:12:120,12,0	1/1:0,1:1:3:30,3,0	0/0:2,0:2:6:0,6,59	0/0:1,0:1:3:0,3,32	0/0:5,0:5:15:0,15,149	0/0:4,0:4:12:0,12,113	0/0:1,0:1:3:0,3,23	1/1:0,2:2:3:45,3,0	0/0:1,0:1:3:0,3,32	0/0:5,0:5:15:0,15,150	0/0:4,0:4:12:0,12,124	0/0:3,0:3:9:0,9,93	0/0:6,0:6:18:0,18,181	0/0:2,0:2:6:0,6,60	0/0:1,0:1:3:0,3,30	./.:.:.:.:.	0/0:2,0:2:6:0,6,61	./.:.:.:.:.	./.:.:.:.:.	0/0:4,0:4:12:0,12,122	0/0:9,0:9:27:0,27,272	0/0:9,0:9:27:0,27,279	0/0:3,0:3:9:0,9,95	0/0:4,0:4:12:0,12,118	0/0:7,0:7:21:0,21,217	0/0:4,0:4:12:0,12,122	0/0:5,0:5:15:0,15,152	0/0:4,0:4:12:0,12,122	./.:.:.:.:.	0/0:11,0:11:27:0,27,281	0/0:3,0:3:9:0,9,91	1/1:0,1:1:3:32,3,0	0/1:3,2:5:44:44,0,76	0/0:3,0:4:9:0,9,93	1/1:0,2:2:6:57,6,0	0/0:1,0:1:3:0,3,31	1/1:0,3:3:9:94,9,0	1/1:0,5:5:15:156,15,0	0/0:4,0:4:12:0,12,126	0/0:1,0:1:3:0,3,30	0/0:2,0:2:6:0,6,59	0/0:1,0:1:3:0,3,34	0/0:6,0:6:18:0,18,186	0/0:5,0:5:15:0,15,159	0/0:5,0:5:15:0,15,156	0/0:8,0:8:24:0,24,250	0/0:13,0:13:39:0,39,387	0/0:7,0:7:21:0,21,219	0/0:8,0:8:24:0,24,256	0/0:10,0:10:30:0,30,308	0/0:7,0:7:21:0,21,220	0/0:4,0:4:12:0,12,124	0/0:5,0:5:12:0,12,139	0/0:4,0:4:9:0,9,91	0/0:7,0:7:21:0,21,217	0/0:5,0:5:15:0,15,161	0/0:3,0:3:9:0,9,86	0/0:2,0:2:6:0,6,63	0/0:5,0:5:15:0,15,153	0/0:11,0:11:30:0,30,305	0/0:5,0:5:12:0,12,133	0/0:9,0:9:21:0,21,242	0/0:3,0:3:9:0,9,97	0/0:6,0:6:18:0,18,185	0/0:3,0:3:9:0,9,89	0/0:4,0:4:12:0,12,124	0/0:2,0:2:3:0,3,45	0/0:2,0:2:3:0,3,45	./.:.:.:.:.	0/0:3,0:3:3:0,3,45	./.:.:.:.:.	0/0:4,0:4:9:0,9,108	0/0:2,0:2:3:0,3,45	0/0:13,0:13:39:0,39,443
chr0	174772475	.	G	A	294.97	.	AC=12;AF=0.052;AN=230;BaseQRankSum=-3.651;DP=1385;Dels=0.00;FS=11.579;HaplotypeScore=0.2580;InbreedingCoeff=0.2710;MLEAC=9;MLEAF=0.039;MQ=38.79;MQ0=7;MQRankSum=-1.398;QD=4.34;ReadPosRankSum=0.403	GT:AD:DP:GQ:PL	./.:.:.:.:.	1/1:9,1:10:3:25,3,0	1/1:3,1:4:3:25,3,0	0/0:85,0:85:99:0,156,1759	0/1:13,1:14:19:19,0,38	0/0:4,4:8:6:0,6,89	0/0:38,0:38:57:0,57,627	0/0:3,0:3:6:0,6,66	0/0:3,0:3:6:0,6,60	0/1:10,2:12:39:39,0,39	./.:.:.:.:.	0/0:23,0:23:45:0,45,484	0/0:35,0:35:81:0,81,927	0/0:2,0:2:3:0,3,31	0/0:33,0:33:57:0,57,640	0/0:42,0:42:66:0,66,766	0/0:34,0:34:81:0,81,901	0/0:2,0:2:6:0,6,65	0/0:17,0:17:30:0,30,335	1/1:0,5:5:3:45,3,0	0/0:7,0:7:21:0,21,229	1/1:11,2:13:6:58,6,0	0/0:28,0:28:54:0,54,581	0/0:48,0:48:81:0,81,938	./.:.:.:.:.	0/0:28,0:28:51:0,51,561	0/0:29,0:29:54:0,54,586	0/0:4,0:4:12:0,12,134	0/0:3,0:3:6:0,6,67	0/0:34,0:34:60:0,60,729	0/0:7,0:7:15:0,15,162	0/0:5,0:5:15:0,15,145	0/0:30,0:30:54:0,54,590	0/0:3,0:3:6:0,6,65	0/0:30,0:30:51:0,51,595	0/0:8,0:8:24:0,24,262	0/0:32,0:32:60:0,60,661	0/0:28,0:28:51:0,51,613	0/0:33,0:33:78:0,78,858	./.:.:.:.:.	0/0:7,0:7:15:0,15,167	0/0:22,0:22:45:0,45,494	0/0:27,0:27:57:0,57,651	0/0:29,1:30:51:0,51,580	0/0:36,0:36:69:0,69,808	0/0:31,0:31:60:0,60,687	1/1:0,10:10:27:237,27,0	0/0:4,0:4:9:0,9,103	./.:.:.:.:.	0/0:9,0:9:15:0,15,155	0/0:5,0:5:6:0,6,79	0/0:8,0:8:12:0,12,141	./.:.:.:.:.	0/0:4,0:4:6:0,6,63	0/0:8,0:8:12:0,12,141	./.:.:.:.:.	0/0:7,0:7:18:0,18,206	0/0:13,0:13:18:0,18,221	0/0:2,0:2:6:0,6,65	0/0:4,0:4:9:0,9,109	0/0:7,0:7:18:0,18,193	0/0:6,0:6:6:0,6,75	0/0:14,0:14:24:0,24,271	0/0:4,0:4:6:0,6,64	0/0:4,0:4:9:0,9,107	0/0:10,0:10:21:0,21,252	0/0:7,0:7:9:0,9,84	0/0:11,0:11:24:0,24,269	0/0:6,0:6:9:0,9,96	0/0:1,0:1:3:0,3,32	./.:.:.:.:.	./.:.:.:.:.	./.:.:.:.:.	0/0:7,0:7:6:0,6,58	0/0:4,0:4:12:0,12,128	0/0:3,0:4:9:0,9,92	0/0:12,0:12:18:0,18,209	0/0:3,0:3:3:0,3,31	0/0:1,0:1:3:0,3,31	./.:.:.:.:.	./.:.:.:.:.	0/0:2,0:2:3:0,3,31	0/0:3,0:3:9:0,9,98	./.:.:.:.:.	./.:.:.:.:.	./.:.:.:.:.	0/0:6,0:6:9:0,9,123	0/0:2,0:2:6:0,6,60	0/0:13,0:13:21:0,21,247	0/0:7,0:7:15:0,15,162	0/0:7,0:7:15:0,15,162	0/0:9,0:9:24:0,24,257	0/0:5,0:5:12:0,12,130	0/0:4,0:4:3:0,3,32	0/0:5,0:5:12:0,12,126	0/0:3,0:3:9:0,9,96	0/0:9,0:9:24:0,24,250	0/0:5,0:5:9:0,9,108	0/0:2,0:2:6:0,6,64	0/0:5,0:5:6:0,6,65	0/0:5,0:5:15:0,15,161	0/0:2,0:2:3:0,3,32	0/0:10,0:10:24:0,24,262	0/0:4,1:5:9:0,9,110	./.:.:.:.:.	0/0:4,0:4:3:0,3,33	0/0:1,0:1:3:0,3,32	0/0:14,0:14:27:0,27,292	./.:.:.:.:.	0/0:5,0:5:3:0,3,30	0/0:5,0:5:6:0,6,64	./.:.:.:.:.	0/0:8,0:8:18:0,18,197	0/0:7,0:7:12:0,12,126	0/0:7,0:7:12:0,12,134	0/0:11,0:11:27:0,27,293	0/0:7,0:7:15:0,15,162	./.:.:.:.:.	0/0:4,0:4:12:0,12,132	0/0:2,0:2:3:0,3,32	0/0:4,0:4:3:0,3,44	0/0:9,0:9:12:0,12,142	0/0:10,0:10:18:0,18,195	./.:.:.:.:.	0/0:10,0:10:21:0,21,228	./.:.:.:.:.	0/0:6,0:6:9:0,9,97	0/0:8,0:8:12:0,12,131	0/0:5,0:5:6:0,6,89	0/0:6,0:6:3:0,3,45	0/0:4,0:4:9:0,9,104	0/0:2,0:2:3:0,3,45	0/0:7,0:7:3:0,3,44	./.:.:.:.:.	0/0:1,0:1:3:0,3,32	0/0:2,0:2:6:0,6,59	0/0:24,0:24:57:0,57,605
chr0	174774812	.	C	T	1649.88	.	AC=22;AF=0.111;AN=198;BaseQRankSum=3.778;DP=607;Dels=0.00;FS=3.634;HaplotypeScore=0.0611;InbreedingCoeff=0.5710;MLEAC=18;MLEAF=0.091;MQ=59.63;MQ0=0;MQRankSum=1.952;QD=27.50;ReadPosRankSum=-1.980	GT:AD:DP:GQ:PL	./.:.:.:.:.	./.:.:.:.:.	./.:.:.:.:.	0/0:37,0:37:99:0,105,1120	./.:.:.:.:.	./.:.:.:.:.	0/0:23,0:23:69:0,69,681	0/0:2,0:2:6:0,6,63	1/1:0,2:2:6:63,6,0	./.:.:.:.:.	./.:.:.:.:.	0/0:14,0:14:42:0,42,424	0/0:6,0:6:18:0,18,188	./.:.:.:.:.	0/0:19,0:19:51:0,51,543	0/0:11,0:11:33:0,33,326	0/0:13,0:13:39:0,39,398	0/0:1,0:1:3:0,3,31	0/0:7,0:7:21:0,21,215	./.:.:.:.:.	0/0:1,0:1:3:0,3,33	./.:.:.:.:.	0/0:9,0:9:27:0,27,270	1/1:0,22:22:66:713,66,0	./.:.:.:.:.	0/0:13,0:13:39:0,39,402	0/0:9,0:9:27:0,27,267	0/0:2,0:2:6:0,6,59	0/0:3,0:3:9:0,9,95	0/0:25,0:25:75:0,75,772	0/0:3,0:3:9:0,9,96	0/0:4,0:4:12:0,12,128	0/0:17,0:17:51:0,51,527	./.:.:.:.:.	0/0:12,0:12:36:0,36,381	0/0:2,0:2:6:0,6,61	0/0:16,0:16:48:0,48,497	0/0:11,0:11:30:0,30,319	0/0:9,0:9:27:0,27,284	0/0:1,0:1:3:0,3,32	0/0:4,0:4:12:0,12,129	0/0:13,0:13:39:0,39,389	0/0:11,0:11:33:0,33,348	0/0:13,0:13:39:0,39,394	1/1:0,7:7:21:223,21,0	0/0:15,0:15:45:0,45,456	./.:.:.:.:.	1/1:0,5:5:15:155,15,0	./.:.:.:.:.	0/0:5,0:5:15:0,15,154	0/0:2,0:2:6:0,6,63	0/0:4,0:4:12:0,12,120	./.:.:.:.:.	0/0:1,0:1:3:0,3,33	0/0:4,0:4:12:0,12,126	0/0:2,0:2:6:0,6,59	1/1:0,7:7:21:221,21,0	1/1:0,3:3:9:92,9,0	0/0:2,0:2:6:0,6,65	1/1:0,3:3:9:97,9,0	0/0:2,0:2:6:0,6,61	0/0:2,0:2:6:0,6,61	0/0:4,0:4:12:0,12,122	0/0:8,0:8:24:0,24,252	0/0:1,0:1:3:0,3,32	0/0:4,0:4:12:0,12,126	0/0:8,0:8:24:0,24,250	0/0:3,0:3:9:0,9,90	0/0:1,0:1:3:0,3,32	0/0:3,0:3:9:0,9,89	./.:.:.:.:.	./.:.:.:.:.	./.:.:.:.:.	./.:.:.:.:.	1/1:0,3:3:9:97,9,0	./.:.:.:.:.	0/0:1,0:1:3:0,3,32	./.:.:.:.:.	0/0:3,0:3:9:0,9,92	./.:.:.:.:.	./.:.:.:.:.	0/0:3,0:3:9:0,9,86	0/0:4,0:4:12:0,12,123	./.:.:.:.:.	./.:.:.:.:.	./.:.:.:.:.	0/0:2,0:2:6:0,6,59	./.:.:.:.:.	0/0:3,0:3:9:0,9,96	0/0:2,0:2:6:0,6,62	0/0:1,0:1:3:0,3,28	0/0:4,0:4:12:0,12,126	./.:.:.:.:.	0/0:2,0:2:6:0,6,59	0/0:2,0:2:6:0,6,61	0/0:2,0:2:6:0,6,61	0/0:5,0:5:15:0,15,156	0/0:2,0:2:6:0,6,63	0/0:1,0:1:3:0,3,31	0/0:1,0:1:3:0,3,29	0/0:4,0:4:12:0,12,122	0/0:3,0:3:9:0,9,90	0/0:1,0:1:3:0,3,29	0/0:2,0:2:6:0,6,63	./.:.:.:.:.	0/0:5,0:5:15:0,15,160	./.:.:.:.:.	0/0:4,0:4:12:0,12,122	./.:.:.:.:.	./.:.:.:.:.	./.:.:.:.:.	./.:.:.:.:.	0/0:3,0:3:9:0,9,94	0/0:3,0:3:9:0,9,96	0/0:3,0:3:9:0,9,96	0/0:5,0:5:15:0,15,156	0/0:3,0:3:9:0,9,92	./.:.:.:.:.	1/1:0,3:3:9:97,9,0	0/0:4,0:4:12:0,12,118	./.:.:.:.:.	0/0:5,0:5:15:0,15,147	0/0:6,0:6:18:0,18,180	./.:.:.:.:.	0/0:3,0:3:9:0,9,89	./.:.:.:.:.	0/0:6,0:6:18:0,18,190	1/1:0,3:3:9:100,9,0	0/0:5,0:5:15:0,15,148	0/0:2,0:2:3:0,3,45	0/0:6,0:6:9:0,9,134	0/0:2,0:2:3:0,3,45	0/0:7,0:7:12:0,12,163	0/0:9,0:9:12:0,12,179	1/1:0,2:2:3:45,3,0	0/0:4,0:4:9:0,9,107	0/0:32,0:32:96:0,96,1026
chr0	174775276	.	C	T	1422.82	.	AC=16;AF=0.084;AN=190;BaseQRankSum=2.219;DP=633;Dels=0.00;FS=7.695;HaplotypeScore=0.0594;InbreedingCoeff=0.5307;MLEAC=14;MLEAF=0.074;MQ=58.31;MQ0=0;MQRankSum=1.422;QD=26.35;ReadPosRankSum=-0.635	GT:AD:DP:GQ:PL	./.:.:.:.:.	./.:.:.:.:.	./.:.:.:.:.	0/0:38,0:38:99:0,114,1152	./.:.:.:.:.	./.:.:.:.:.	0/0:14,0:14:39:0,39,407	./.:.:.:.:.	1/1:0,2:2:6:63,6,0	./.:.:.:.:.	./.:.:.:.:.	0/0:16,0:16:45:0,45,477	0/0:15,0:15:45:0,45,463	./.:.:.:.:.	0/0:13,0:13:39:0,39,396	0/0:12,0:12:36:0,36,371	0/0:16,0:16:45:0,45,469	./.:.:.:.:.	0/0:6,0:6:18:0,18,181	./.:.:.:.:.	0/0:1,0:1:3:0,3,33	./.:.:.:.:.	0/0:10,0:11:27:0,27,287	0/0:28,0:28:81:0,81,836	0/0:1,0:1:3:0,3,31	0/0:20,0:20:60:0,60,606	1/1:0,18:18:51:542,51,0	0/0:2,0:2:6:0,6,65	0/0:1,0:1:3:0,3,34	0/0:12,0:12:33:0,33,346	0/0:1,0:1:3:0,3,30	0/0:7,0:7:21:0,21,207	0/0:17,0:17:48:0,48,485	0/0:3,0:3:9:0,9,100	0/0:15,0:15:42:0,42,433	1/1:0,4:4:12:127,12,0	0/0:11,0:11:27:0,27,307	0/0:11,0:11:33:0,33,333	0/0:9,0:9:27:0,27,270	./.:.:.:.:.	0/0:1,0:1:3:0,3,33	0/0:21,0:21:60:0,60,626	0/0:10,0:10:30:0,30,306	0/0:20,0:20:57:0,57,588	0/0:10,0:10:27:0,27,289	0/0:15,0:15:39:0,39,423	./.:.:.:.:.	0/0:5,0:5:15:0,15,144	./.:.:.:.:.	1/1:0,5:5:12:138,12,0	0/0:4,0:4:12:0,12,117	1/1:0,3:3:6:75,6,0	./.:.:.:.:.	0/0:4,0:4:12:0,12,125	0/0:4,0:4:12:0,12,124	0/0:1,0:1:3:0,3,32	0/0:7,0:7:21:0,21,211	0/0:3,0:3:9:0,9,95	./.:.:.:.:.	0/0:9,0:9:27:0,27,269	0/0:4,0:4:12:0,12,120	0/0:6,0:6:15:0,15,168	0/0:3,0:3:9:0,9,90	0/0:5,0:5:15:0,15,157	1/1:0,8:8:24:251,24,0	0/0:4,0:4:12:0,12,123	0/0:4,0:4:12:0,12,118	0/0:5,0:5:12:0,12,137	0/0:4,0:4:12:0,12,121	./.:.:.:.:.	./.:.:.:.:.	./.:.:.:.:.	./.:.:.:.:.	0/0:8,0:8:21:0,21,224	0/0:7,0:7:21:0,21,210	0/0:2,0:2:6:0,6,60	0/0:2,0:2:6:0,6,63	0/0:2,0:2:6:0,6,61	0/0:2,0:2:6:0,6,63	./.:.:.:.:.	./.:.:.:.:.	0/0:1,0:1:3:0,3,31	0/0:2,0:2:6:0,6,63	./.:.:.:.:.	./.:.:.:.:.	./.:.:.:.:.	0/0:4,0:4:12:0,12,126	./.:.:.:.:.	./.:.:.:.:.	0/0:2,0:2:6:0,6,64	0/0:2,0:2:3:0,3,45	0/0:2,0:2:6:0,6,62	0/0:4,0:4:12:0,12,123	0/0:1,0:1:3:0,3,31	./.:.:.:.:.	0/0:2,0:2:6:0,6,61	0/0:1,0:1:3:0,3,31	0/0:1,0:1:3:0,3,31	0/0:1,0:1:3:0,3,31	0/0:3,0:3:9:0,9,90	1/1:0,6:6:18:198,18,0	0/0:1,0:1:3:0,3,30	0/0:5,0:5:12:0,12,121	0/0:2,0:2:6:0,6,63	./.:.:.:.:.	0/0:6,0:6:18:0,18,180	./.:.:.:.:.	0/0:3,0:3:9:0,9,91	./.:.:.:.:.	./.:.:.:.:.	./.:.:.:.:.	./.:.:.:.:.	1/1:0,8:8:24:243,24,0	0/0:5,0:5:15:0,15,157	0/0:5,0:5:15:0,15,153	0/0:2,0:2:6:0,6,60	0/0:4,0:4:12:0,12,118	./.:.:.:.:.	0/0:3,0:3:9:0,9,88	0/0:3,0:3:9:0,9,89	./.:.:.:.:.	0/0:4,0:4:12:0,12,122	0/0:4,0:4:12:0,12,126	./.:.:.:.:.	0/0:9,0:9:27:0,27,283	./.:.:.:.:.	0/0:3,0:3:9:0,9,93	0/0:4,0:4:12:0,12,121	0/0:3,0:3:9:0,9,89	0/0:1,0:1:3:0,3,31	./.:.:.:.:.	0/0:2,0:2:3:0,3,31	./.:.:.:.:.	0/0:6,0:6:15:0,15,166	./.:.:.:.:.	0/0:2,0:2:3:0,3,45	0/0:24,0:24:72:0,72,795
chr0	174776515	.	C	T	4164.25	.	AC=55;AF=0.296;AN=186;BaseQRankSum=2.920;DP=568;Dels=0.00;FS=0.730;HaplotypeScore=0.1143;InbreedingCoeff=0.6200;MLEAC=54;MLEAF=0.290;MQ=57.91;MQ0=2;MQRankSum=1.327;QD=25.09;ReadPosRankSum=0.137	GT:AD:DP:GQ:PL	./.:.:.:.:.	./.:.:.:.:.	./.:.:.:.:.	0/0:42,0:42:99:0,126,1287	./.:.:.:.:.	./.:.:.:.:.	0/0:13,0:14:39:0,39,406	1/1:0,2:2:6:69,6,0	0/0:2,0:2:6:0,6,63	./.:.:.:.:.	./.:.:.:.:.	0/0:11,0:11:33:0,33,347	1/1:0,8:8:24:247,24,0	0/0:2,0:2:6:0,6,67	1/1:0,13:13:39:398,39,0	1/1:0,18:18:48:512,48,0	1/1:0,16:17:48:485,48,0	0/0:2,0:2:6:0,6,61	0/0:11,0:11:30:0,30,322	./.:.:.:.:.	0/0:6,0:6:18:0,18,186	./.:.:.:.:.	0/0:9,0:9:27:0,27,273	0/0:15,0:15:45:0,45,453	./.:.:.:.:.	1/1:0,11:11:33:343,33,0	0/0:11,0:11:33:0,33,336	1/1:0,4:4:12:134,12,0	0/1:3,1:4:22:22,0,85	0/0:21,0:21:63:0,63,626	1/1:0,11:11:33:362,33,0	0/1:3,2:5:54:54,0,76	0/0:20,0:20:57:0,57,582	1/1:0,2:2:6:65,6,0	0/1:7,1:8:3:3,0,188	0/0:3,0:3:9:0,9,96	0/0:19,0:19:57:0,57,580	0/0:8,0:8:24:0,24,239	1/1:0,5:5:15:154,15,0	./.:.:.:.:.	1/1:0,8:8:24:265,24,0	0/0:6,0:6:18:0,18,183	0/0:8,0:8:24:0,24,241	0/0:16,0:16:48:0,48,484	0/0:11,0:11:33:0,33,339	0/0:13,0:13:36:0,36,382	./.:.:.:.:.	0/0:6,0:6:18:0,18,179	./.:.:.:.:.	0/0:1,0:1:3:0,3,31	./.:.:.:.:.	0/0:5,0:5:15:0,15,151	./.:.:.:.:.	0/0:1,0:1:3:0,3,32	0/0:2,0:2:6:0,6,63	0/0:5,0:5:15:0,15,150	0/0:4,0:4:12:0,12,118	0/0:4,0:4:12:0,12,122	0/0:4,0:4:12:0,12,122	0/0:3,0:3:9:0,9,91	./.:.:.:.:.	1/1:0,1:1:3:31,3,0	1/1:0,1:1:3:32,3,0	0/0:6,0:6:18:0,18,178	0/0:6,0:6:18:0,18,184	1/1:0,3:3:9:94,9,0	0/0:2,0:2:6:0,6,61	1/1:0,3:3:9:92,9,0	1/1:0,1:1:3:27,3,0	0/0:2,0:2:6:0,6,64	./.:.:.:.:.	./.:.:.:.:.	./.:.:.:.:.	./.:.:.:.:.	./.:.:.:.:.	0/0:2,0:2:6:0,6,64	0/0:2,0:2:6:0,6,63	./.:.:.:.:.	0/0:1,0:1:3:0,3,27	./.:.:.:.:.	./.:.:.:.:.	0/0:2,0:2:6:0,6,63	0/0:2,0:2:6:0,6,61	./.:.:.:.:.	./.:.:.:.:.	./.:.:.:.:.	1/1:0,5:5:15:151,15,0	./.:.:.:.:.	1/1:0,2:2:6:63,6,0	1/1:0,7:7:21:219,21,0	1/1:0,3:3:9:94,9,0	0/0:1,0:1:3:0,3,31	./.:.:.:.:.	0/0:1,0:1:3:0,3,32	0/1:1,2:3:22:53,0,22	1/1:0,6:6:18:177,18,0	0/1:1,2:3:21:48,0,21	0/0:3,0:3:9:0,9,90	0/0:1,0:1:3:0,3,26	./.:.:.:.:.	0/0:6,0:6:18:0,18,188	./.:.:.:.:.	1/1:0,3:3:9:92,9,0	0/0:1,0:1:3:0,3,31	./.:.:.:.:.	0/0:3,0:3:9:0,9,94	./.:.:.:.:.	0/0:1,0:1:3:0,3,26	./.:.:.:.:.	./.:.:.:.:.	./.:.:.:.:.	./.:.:.:.:.	0/0:5,0:5:12:0,12,126	1/1:0,6:6:18:183,18,0	1/1:0,2:2:6:64,6,0	./.:.:.:.:.	1/1:0,1:1:3:33,3,0	./.:.:.:.:.	0/0:1,0:1:3:0,3,33	0/0:2,0:2:6:0,6,63	0/0:1,0:1:3:0,3,29	0/0:10,0:10:24:0,24,271	0/0:5,0:5:15:0,15,155	./.:.:.:.:.	0/0:5,0:5:15:0,15,152	./.:.:.:.:.	0/0:3,0:3:9:0,9,95	0/0:2,0:2:6:0,6,65	0/0:2,0:2:6:0,6,61	0/0:1,0:1:3:0,3,29	0/0:5,0:5:6:0,6,89	./.:.:.:.:.	./.:.:.:.:.	0/0:1,0:1:3:0,3,31	./.:.:.:.:.	0/0:4,0:4:6:0,6,74	0/0:28,0:28:84:0,84,899
chr0	174785483	.	T	C	4111.81	.	AC=60;AF=0.236;AN=254;BaseQRankSum=-2.295;DP=742;Dels=0.00;FS=2.303;HaplotypeScore=0.0233;InbreedingCoeff=0.6388;MLEAC=56;MLEAF=0.220;MQ=59.54;MQ0=2;MQRankSum=2.256;QD=25.07;ReadPosRankSum=-2.610	GT:AD:DP:GQ:PL	0/0:51,0:51:99:0,153,1560	0/0:8,0:8:24:0,24,241	0/0:11,0:11:33:0,33,335	0/0:31,0:31:93:0,93,956	0/0:11,0:11:30:0,30,316	0/0:6,0:6:18:0,18,193	0/0:12,0:12:36:0,36,374	1/1:0,1:1:3:32,3,0	0/0:1,0:1:3:0,3,32	0/0:15,0:15:45:0,45,471	./.:.:.:.:.	0/0:9,0:9:21:0,21,242	1/1:0,11:11:33:333,33,0	./.:.:.:.:.	1/1:0,10:10:27:290,27,0	1/1:0,10:10:24:250,24,0	1/1:0,14:14:39:416,39,0	./.:.:.:.:.	0/0:8,0:8:24:0,24,250	0/0:5,0:5:12:0,12,117	0/0:2,0:2:6:0,6,62	0/0:8,0:8:21:0,21,231	0/0:18,0:18:54:0,54,553	0/0:19,0:19:57:0,57,602	0/0:5,0:5:15:0,15,153	1/1:0,15:15:45:459,45,0	0/0:10,0:10:30:0,30,309	1/1:0,3:3:9:95,9,0	0/1:1,1:2:24:26,0,24	0/0:17,0:17:42:0,42,472	1/1:0,2:2:6:65,6,0	0/1:1,3:4:23:88,0,23	0/0:8,0:8:24:0,24,262	1/1:0,1:1:3:32,3,0	0/0:7,0:7:21:0,21,213	0/0:1,0:1:3:0,3,34	0/0:22,0:22:63:0,63,658	0/0:10,0:10:30:0,30,315	1/1:0,11:11:33:330,33,0	0/0:1,0:1:3:0,3,33	1/1:0,3:3:9:93,9,0	0/0:8,0:8:24:0,24,240	1/1:0,13:13:39:399,39,0	0/0:12,0:12:36:0,36,367	0/0:14,0:14:42:0,42,431	0/0:11,0:11:33:0,33,334	0/0:7,0:7:21:0,21,225	0/1:2,1:3:23:23,0,57	0/0:2,0:2:6:0,6,64	0/0:4,0:4:12:0,12,113	0/0:5,0:5:15:0,15,157	0/0:3,0:3:9:0,9,91	0/0:3,0:3:9:0,9,93	0/0:4,0:4:12:0,12,121	0/0:3,0:3:9:0,9,92	0/0:2,0:2:6:0,6,63	0/0:1,0:1:3:0,3,29	0/0:5,0:5:15:0,15,154	./.:.:.:.:.	0/0:7,0:7:21:0,21,217	1/1:0,3:3:9:90,9,0	1/1:0,3:3:9:91,9,0	1/1:0,6:6:18:177,18,0	0/0:3,0:3:9:0,9,95	0/0:2,0:2:6:0,6,61	1/1:0,2:2:6:61,6,0	0/0:3,0:3:9:0,9,92	1/1:0,4:4:12:120,12,0	1/1:0,2:2:3:45,3,0	./.:.:.:.:.	0/0:1,0:1:3:0,3,31	0/0:1,0:1:3:0,3,31	0/0:3,0:3:9:0,9,92	0/0:4,0:4:12:0,12,122	0/0:4,0:4:12:0,12,127	0/0:4,0:4:12:0,12,126	0/0:4,0:4:6:0,6,89	0/0:1,0:1:3:0,3,32	0/0:2,0:2:6:0,6,60	0/0:3,0:3:6:0,6,73	0/0:3,0:3:9:0,9,93	./.:.:.:.:.	0/0:2,0:2:6:0,6,60	0/0:3,0:3:9:0,9,88	0/0:2,0:2:6:0,6,65	0/0:4,0:4:12:0,12,126	1/1:0,3:3:9:92,9,0	0/0:3,0:3:9:0,9,95	1/1:0,4:4:12:128,12,0	1/1:0,7:7:21:224,21,0	./.:.:.:.:.	0/0:2,0:2:6:0,6,59	1/1:0,2:2:6:56,6,0	0/0:2,0:2:6:0,6,61	1/1:0,1:1:3:30,3,0	1/1:0,5:5:15:151,15,0	0/1:4,2:6:37:37,0,112	0/0:4,0:4:12:0,12,128	./.:.:.:.:.	./.:.:.:.:.	0/0:6,0:6:18:0,18,183	0/0:3,0:3:6:0,6,77	1/1:0,2:2:6:54,6,0	0/0:5,0:5:15:0,15,152	0/0:1,0:1:3:0,3,32	0/0:6,0:6:18:0,18,183	0/0:3,0:3:9:0,9,98	0/0:5,0:5:15:0,15,160	0/0:2,0:2:6:0,6,63	0/0:4,0:4:12:0,12,116	0/0:4,0:4:12:0,12,120	0/0:2,0:2:6:0,6,67	0/0:5,0:5:15:0,15,160	1/1:0,1:1:3:29,3,0	1/1:0,4:4:12:122,12,0	1/1:0,6:6:18:172,18,0	./.:.:.:.:.	0/0:2,0:2:6:0,6,62	0/0:1,0:1:3:0,3,32	0/0:4,0:4:12:0,12,126	0/0:7,0:7:18:0,18,196	0/0:1,0:1:3:0,3,32	0/0:5,0:5:15:0,15,159	0/0:3,0:3:9:0,9,93	0/0:1,0:1:3:0,3,33	0/0:2,0:2:6:0,6,61	0/0:4,0:4:12:0,12,124	0/0:3,0:3:9:0,9,85	0/0:3,0:3:9:0,9,91	0/0:2,0:2:3:0,3,45	0/0:4,0:4:6:0,6,89	0/0:2,0:2:6:0,6,62	0/0:6,0:6:9:0,9,134	0/0:5,0:5:12:0,12,137	0/0:4,0:4:6:0,6,89	0/0:6,0:6:9:0,9,134	0/0:20,0:20:60:0,60,669
chr0	174786009	.	T	A	3487.39	.	AC=20;AF=0.078;AN=256;BaseQRankSum=-0.884;DP=825;Dels=0.00;FS=0.355;HaplotypeScore=0.0451;InbreedingCoeff=0.4340;MLEAC=20;MLEAF=0.078;MQ=59.53;MQ0=1;MQRankSum=-0.344;QD=27.90;ReadPosRankSum=-0.258	GT:AD:DP:GQ:PL	1/1:0,50:50:99:1577,150,0	1/1:0,16:16:45:487,45,0	0/0:23,0:23:69:0,69,724	0/0:42,0:42:99:0,126,1306	1/1:0,13:13:39:398,39,0	0/0:16,0:16:48:0,48,490	0/0:11,0:11:33:0,33,343	0/0:1,0:1:3:0,3,32	0/0:4,0:4:12:0,12,123	1/1:0,16:16:45:484,45,0	1/1:0,6:6:18:190,18,0	0/0:19,0:19:57:0,57,608	0/0:8,0:8:24:0,24,250	0/0:1,0:1:3:0,3,30	0/0:17,0:17:51:0,51,535	0/0:20,0:20:60:0,60,612	0/0:8,0:8:24:0,24,254	0/1:2,2:4:47:47,0,53	0/0:9,0:9:27:0,27,283	0/0:4,0:4:12:0,12,117	0/0:4,0:4:12:0,12,126	0/0:13,0:13:39:0,39,403	0/0:18,0:18:45:0,45,519	0/0:21,0:21:63:0,63,663	0/0:6,0:6:18:0,18,187	0/0:11,0:11:33:0,33,353	0/0:8,0:8:24:0,24,260	0/0:5,0:5:15:0,15,159	0/0:1,0:1:3:0,3,31	0/0:16,0:16:45:0,45,490	0/0:2,0:2:6:0,6,53	0/0:8,0:8:24:0,24,252	0/0:8,0:8:24:0,24,248	0/0:4,0:4:12:0,12,126	0/0:9,0:9:24:0,24,261	0/0:2,0:2:6:0,6,64	0/0:11,0:11:30:0,30,325	0/0:13,0:13:39:0,39,414	0/0:7,0:7:21:0,21,226	0/0:1,0:1:3:0,3,22	0/0:8,0:8:24:0,24,254	0/0:10,0:10:30:0,30,316	0/0:15,0:15:45:0,45,467	0/0:9,0:9:27:0,27,286	0/0:18,0:18:54:0,54,561	0/0:16,0:16:45:0,45,490	0/0:11,0:11:33:0,33,351	0/0:4,0:4:12:0,12,127	1/1:0,2:2:6:61,6,0	0/0:6,0:6:18:0,18,191	0/0:3,0:3:9:0,9,97	0/0:1,0:1:3:0,3,31	1/1:0,7:7:21:220,21,0	0/0:1,0:1:3:0,3,30	0/0:1,0:1:3:0,3,34	0/0:4,0:4:12:0,12,122	0/0:8,0:8:21:0,21,234	0/0:4,0:4:12:0,12,125	0/0:1,0:1:3:0,3,33	0/0:2,0:2:6:0,6,63	0/0:2,0:2:6:0,6,65	0/0:4,0:4:12:0,12,125	0/0:7,0:7:21:0,21,221	0/0:4,0:4:12:0,12,122	0/0:3,0:3:9:0,9,92	0/0:5,0:5:15:0,15,153	0/0:3,0:3:9:0,9,95	0/0:4,0:4:12:0,12,120	0/0:2,0:2:6:0,6,69	0/0:4,0:4:12:0,12,118	0/0:3,0:3:9:0,9,97	1/1:0,3:3:9:98,9,0	0/0:8,0:8:24:0,24,252	0/0:8,0:8:24:0,24,243	0/0:2,0:2:6:0,6,67	0/0:1,0:1:3:0,3,32	0/0:5,0:5:15:0,15,156	./.:.:.:.:.	0/0:1,0:1:3:0,3,32	./.:.:.:.:.	0/0:2,0:2:6:0,6,63	0/0:3,0:3:6:0,6,65	0/0:6,0:6:18:0,18,185	0/0:2,0:2:6:0,6,61	./.:.:.:.:.	0/0:1,0:1:3:0,3,32	0/0:3,0:3:9:0,9,92	0/1:1,4:5:16:109,0,16	0/0:4,0:4:12:0,12,122	0/0:4,0:4:12:0,12,132	0/0:1,0:1:3:0,3,31	0/0:2,0:2:6:0,6,64	0/0:1,0:1:3:0,3,32	0/0:1,0:1:3:0,3,32	0/0:1,0:1:3:0,3,32	./.:.:.:.:.	0/0:5,0:5:15:0,15,147	0/0:2,0:2:6:0,6,62	0/0:1,0:1:3:0,3,32	0/0:1,0:1:3:0,3,32	0/0:11,0:11:33:0,33,343	./.:.:.:.:.	0/0:3,0:3:9:0,9,94	0/0:3,0:3:9:0,9,97	0/0:2,0:2:6:0,6,63	0/0:5,0:5:15:0,15,160	0/0:2,0:2:6:0,6,63	0/0:6,0:6:18:0,18,192	./.:.:.:.:.	0/0:2,0:2:6:0,6,60	0/0:6,0:6:15:0,15,174	./.:.:.:.:.	0/0:4,0:4:12:0,12,120	0/0:5,0:5:15:0,15,158	0/0:5,0:5:15:0,15,162	0/0:4,0:4:12:0,12,123	0/0:2,0:2:6:0,6,64	1/1:0,3:3:9:90,9,0	0/0:1,0:1:3:0,3,30	./.:.:.:.:.	0/0:3,0:3:9:0,9,95	0/0:1,0:1:3:0,3,33	0/0:11,0:11:33:0,33,343	0/0:3,0:3:9:0,9,95	0/0:3,0:3:9:0,9,95	0/0:1,0:1:3:0,3,31	0/0:3,0:3:9:0,9,95	0/0:4,0:4:12:0,12,124	0/0:2,0:2:6:0,6,60	0/0:2,0:2:3:0,3,45	0/0:2,0:2:3:0,3,45	./.:.:.:.:.	0/0:2,0:2:3:0,3,45	0/0:6,0:6:12:0,12,151	0/0:2,0:2:3:0,3,45	0/0:1,0:1:3:0,3,31	0/0:14,0:14:42:0,42,469
chr0	174795174	.	G	A	2796.38	.	AC=29;AF=0.109;AN=266;BaseQRankSum=-7.433;DP=1097;Dels=0.00;FS=3.190;HaplotypeScore=0.0817;InbreedingCoeff=0.6547;MLEAC=25;MLEAF=0.094;MQ=59.80;MQ0=0;MQRankSum=-0.943;QD=24.53;ReadPosRankSum=0.544	GT:AD:DP:GQ:PL	0/0:54,0:54:99:0,162,1753	0/0:23,0:23:63:0,63,696	0/0:29,0:29:81:0,81,893	0/0:40,0:40:99:0,120,1262	0/0:18,0:18:48:0,48,543	0/0:19,0:19:54:0,54,588	0/0:16,0:16:48:0,48,497	0/0:4,0:4:12:0,12,132	0/0:6,0:6:18:0,18,195	0/0:22,0:22:66:0,66,703	0/0:3,0:3:9:0,9,91	0/0:16,0:16:45:0,45,501	0/0:9,0:9:27:0,27,292	0/0:1,0:1:3:0,3,31	0/0:21,0:21:57:0,57,637	0/0:20,0:20:48:0,48,562	0/0:17,0:17:45:0,45,490	0/0:3,0:3:9:0,9,93	0/0:11,0:11:33:0,33,345	1/1:0,19:19:48:526,48,0	0/0:6,0:6:18:0,18,198	1/1:0,19:19:51:543,51,0	0/0:20,0:20:60:0,60,641	0/0:24,0:24:66:0,66,724	0/0:3,0:3:9:0,9,97	0/0:25,0:25:69:0,69,761	0/0:19,0:19:57:0,57,599	0/0:7,0:7:21:0,21,234	0/0:4,0:4:12:0,12,128	0/0:27,0:27:75:0,75,821	0/0:7,0:7:21:0,21,232	0/0:5,0:5:15:0,15,156	0/0:31,0:31:93:0,93,992	0/0:2,0:2:6:0,6,68	0/0:10,0:10:30:0,30,320	0/0:10,0:10:30:0,30,340	0/0:17,0:17:45:0,45,501	0/0:14,0:14:42:0,42,440	0/0:16,0:16:48:0,48,513	0/0:4,0:4:12:0,12,134	0/0:4,0:4:12:0,12,136	0/0:15,0:15:45:0,45,472	0/0:16,0:16:42:0,42,451	0/0:16,0:16:48:0,48,498	1/1:0,20:20:60:601,60,0	0/0:14,0:14:42:0,42,451	0/0:10,0:10:27:0,27,301	0/0:6,0:6:18:0,18,203	0/0:1,0:1:3:0,3,23	0/0:5,0:5:15:0,15,162	./.:.:.:.:.	0/0:3,0:3:9:0,9,97	0/0:3,0:3:9:0,9,96	0/0:4,0:4:12:0,12,127	0/0:4,0:4:12:0,12,118	0/0:3,0:3:9:0,9,96	0/0:7,0:7:21:0,21,215	0/0:4,0:4:12:0,12,132	0/0:7,0:7:21:0,21,227	0/0:7,0:7:21:0,21,221	0/0:2,0:2:6:0,6,62	0/0:1,0:1:3:0,3,30	0/0:5,0:5:15:0,15,156	0/0:4,0:4:12:0,12,131	0/0:5,0:5:15:0,15,153	0/0:4,0:4:12:0,12,132	0/0:6,0:6:18:0,18,193	0/0:4,0:4:12:0,12,125	0/0:3,0:3:9:0,9,96	0/0:7,0:7:21:0,21,214	0/0:3,0:3:9:0,9,99	0/0:5,0:5:15:0,15,155	1/1:0,1:1:3:31,3,0	0/1:5,1:6:13:13,0,144	0/0:2,0:2:6:0,6,62	0/0:2,0:2:3:0,3,45	0/0:5,0:5:9:0,9,121	1/1:0,3:3:9:91,9,0	0/0:1,0:1:3:0,3,32	0/0:6,0:6:18:0,18,190	1/1:0,7:7:15:184,15,0	0/0:3,0:3:6:0,6,75	0/0:5,0:5:15:0,15,163	0/0:3,0:3:9:0,9,96	0/0:4,0:4:12:0,12,132	0/0:7,0:7:21:0,21,226	0/0:2,0:2:6:0,6,63	0/0:10,0:10:30:0,30,308	0/0:6,0:6:18:0,18,193	0/0:6,0:6:18:0,18,194	0/0:2,0:2:6:0,6,66	0/0:1,0:1:3:0,3,33	0/0:3,0:3:9:0,9,99	0/0:2,0:2:6:0,6,63	0/0:1,0:1:3:0,3,34	0/0:3,0:3:9:0,9,85	0/0:6,0:6:18:0,18,189	0/0:3,0:3:9:0,9,97	0/0:3,0:3:9:0,9,102	./.:.:.:.:.	0/0:7,0:7:21:0,21,229	0/0:1,0:1:3:0,3,32	0/0:6,0:6:18:0,18,189	0/0:3,0:3:9:0,9,98	1/1:0,4:4:12:122,12,0	0/0:4,0:4:12:0,12,120	0/0:5,0:5:15:0,15,166	0/0:7,0:7:21:0,21,220	0/0:3,0:3:9:0,9,98	0/0:4,0:5:12:0,12,121	0/0:8,0:8:18:0,18,215	0/0:3,0:3:9:0,9,102	0/0:6,0:6:18:0,18,185	0/0:6,0:6:18:0,18,195	0/0:5,0:5:15:0,15,160	0/0:6,0:6:18:0,18,187	0/0:6,0:6:18:0,18,191	0/0:2,0:2:6:0,6,65	0/0:3,0:3:9:0,9,97	1/1:0,3:3:9:88,9,0	0/0:7,0:7:21:0,21,217	0/0:10,0:10:30:0,30,313	1/1:0,4:4:12:127,12,0	1/1:0,6:6:18:181,18,0	0/0:2,0:2:6:0,6,66	1/1:0,5:5:15:151,15,0	1/1:0,3:3:9:93,9,0	1/1:0,1:1:3:32,3,0	1/1:0,13:13:30:361,30,0	./.:.:.:.:.	./.:.:.:.:.	0/0:2,0:2:3:0,3,45	0/0:4,0:4:12:0,12,128	0/0:4,0:4:6:0,6,89	0/0:6,0:6:9:0,9,134	0/0:2,0:2:6:0,6,63	0/0:13,0:13:39:0,39,438
chr0	174795368	.	A	C	2313.57	.	AC=26;AF=0.100;AN=260;BaseQRankSum=4.406;DP=1046;Dels=0.00;FS=1.866;HaplotypeScore=0.1101;InbreedingCoeff=0.6356;MLEAC=22;MLEAF=0.085;MQ=59.72;MQ0=1;MQRankSum=1.344;QD=27.54;ReadPosRankSum=-1.268	GT:AD:DP:GQ:PL	0/0:72,0:72:99:0,216,2203	0/0:22,0:22:66:0,66,652	0/0:11,0:11:33:0,33,322	0/0:42,0:42:99:0,123,1255	0/0:15,0:15:42:0,42,436	0/0:18,0:18:54:0,54,541	0/0:26,0:26:78:0,78,795	0/0:6,0:6:18:0,18,193	0/0:5,0:5:15:0,15,156	0/0:20,0:20:54:0,54,578	0/0:3,0:3:9:0,9,92	0/0:9,0:9:27:0,27,271	0/0:11,0:11:33:0,33,342	0/0:4,0:4:12:0,12,124	0/0:22,0:22:66:0,66,680	0/0:19,0:19:57:0,57,585	0/0:21,0:21:60:0,60,625	0/0:6,0:6:18:0,18,183	0/0:21,0:21:60:0,60,632	1/1:0,16:16:48:498,48,0	0/0:5,0:5:15:0,15,158	1/1:0,16:16:45:496,45,0	0/0:12,0:12:36:0,36,355	0/0:14,0:14:42:0,42,434	0/0:4,0:4:12:0,12,124	0/0:19,0:19:54:0,54,565	0/0:15,0:15:45:0,45,445	0/0:5,0:5:15:0,15,161	0/0:3,0:3:9:0,9,94	0/0:30,0:30:87:0,87,831	0/0:8,0:8:24:0,24,245	0/0:5,0:5:12:0,12,128	0/0:24,0:24:63:0,63,682	0/0:5,0:5:15:0,15,154	0/0:7,0:7:21:0,21,214	0/0:10,0:10:30:0,30,312	0/0:22,0:22:63:0,63,660	0/0:9,0:9:27:0,27,272	0/0:11,0:11:30:0,30,316	0/0:5,0:5:15:0,15,160	0/0:5,0:5:15:0,15,160	0/0:14,0:14:42:0,42,421	0/0:17,0:17:48:0,48,503	0/0:17,0:17:51:0,51,529	1/1:0,12:12:36:380,36,0	0/0:27,0:27:78:0,78,804	0/0:10,0:10:27:0,27,292	0/0:8,0:8:24:0,24,241	0/0:2,0:2:6:0,6,65	0/0:9,0:9:21:0,21,240	./.:.:.:.:.	0/0:3,0:3:9:0,9,95	0/0:4,0:4:12:0,12,122	0/0:4,0:4:12:0,12,120	0/0:1,0:1:3:0,3,32	0/0:9,0:9:27:0,27,272	0/0:3,0:3:9:0,9,86	0/0:5,0:5:15:0,15,152	0/0:1,0:1:3:0,3,31	0/0:2,0:2:6:0,6,59	./.:.:.:.:.	0/0:1,0:1:3:0,3,29	0/0:4,0:4:12:0,12,126	0/0:2,0:2:6:0,6,61	0/0:6,0:6:18:0,18,184	./.:.:.:.:.	0/0:5,0:5:15:0,15,157	0/0:6,0:6:18:0,18,176	0/0:2,0:2:6:0,6,65	0/0:9,0:9:27:0,27,275	0/0:2,0:2:6:0,6,58	0/0:3,0:3:9:0,9,91	./.:.:.:.:.	0/0:2,0:2:6:0,6,67	0/0:4,0:4:9:0,9,111	0/0:1,0:1:3:0,3,32	0/0:2,0:2:3:0,3,45	1/1:0,2:2:6:68,6,0	0/0:1,0:1:3:0,3,33	0/0:3,0:3:9:0,9,88	1/1:0,6:6:18:191,18,0	0/0:1,0:1:3:0,3,30	0/0:2,0:2:6:0,6,63	0/0:3,0:3:9:0,9,89	0/0:2,0:2:6:0,6,58	0/0:2,0:2:6:0,6,56	0/0:2,0:2:3:0,3,45	0/0:9,0:9:27:0,27,272	0/0:4,0:4:12:0,12,124	0/0:5,0:5:15:0,15,154	0/0:3,0:3:9:0,9,94	0/0:6,0:6:18:0,18,187	0/0:3,0:3:9:0,9,92	0/0:2,0:2:6:0,6,55	0/0:3,0:3:9:0,9,91	0/0:5,0:5:15:0,15,148	0/0:8,0:8:24:0,24,231	0/0:3,0:3:9:0,9,86	0/0:2,0:2:6:0,6,61	./.:.:.:.:.	0/0:6,0:6:18:0,18,191	0/0:1,0:1:3:0,3,28	0/0:4,0:4:12:0,12,123	0/0:6,0:6:18:0,18,189	1/1:0,2:2:6:60,6,0	0/0:5,0:5:15:0,15,143	0/0:5,0:5:15:0,15,158	0/0:5,0:5:15:0,15,150	0/0:3,0:3:9:0,9,93	0/0:2,0:2:6:0,6,58	0/0:3,0:3:9:0,9,86	0/0:3,0:3:9:0,9,95	0/0:5,0:5:15:0,15,162	0/0:5,0:5:15:0,15,147	0/0:1,0:1:3:0,3,31	0/0:4,0:4:12:0,12,127	0/0:3,0:3:9:0,9,89	0/0:7,0:7:21:0,21,206	0/0:3,0:3:9:0,9,89	1/1:0,4:4:12:124,12,0	0/0:11,0:11:33:0,33,334	0/0:7,0:7:21:0,21,214	1/1:0,7:7:21:225,21,0	1/1:0,7:7:21:227,21,0	0/0:7,0:7:21:0,21,210	1/1:0,5:5:15:160,15,0	1/1:0,3:3:9:97,9,0	1/1:0,3:3:6:76,6,0	1/1:0,1:1:3:32,3,0	0/0:4,0:4:6:0,6,89	./.:.:.:.:.	0/0:3,0:3:6:0,6,74	0/0:12,0:12:21:0,21,269	0/0:4,0:4:6:0,6,89	0/0:2,0:2:3:0,3,45	./.:.:.:.:.	0/0:16,0:16:48:0,48,520
chr0	174796164	.	C	T	1889.41	.	AC=23;AF=0.086;AN=266;BaseQRankSum=-3.253;DP=1275;Dels=0.00;FS=4.311;HaplotypeScore=0.1050;InbreedingCoeff=0.5682;MLEAC=20;MLEAF=0.075;MQ=59.79;MQ0=0;MQRankSum=0.212;QD=23.92;ReadPosRankSum=1.108	GT:AD:DP:GQ:PL	0/0:87,0:87:99:0,262,2806	0/0:21,0:21:60:0,60,631	0/0:22,0:22:66:0,66,681	0/0:75,0:75:99:0,226,2342	0/0:10,0:10:30:0,30,323	0/0:28,0:28:84:0,84,859	0/0:26,0:26:72:0,72,780	0/0:1,0:1:3:0,3,31	0/0:2,0:2:6:0,6,66	0/0:25,0:25:75:0,75,779	0/0:4,0:4:9:0,9,97	1/1:0,11:11:33:336,33,0	0/0:18,0:18:54:0,54,558	0/0:1,0:1:3:0,3,33	0/0:23,0:23:54:0,54,607	0/0:29,0:29:78:0,78,850	0/0:29,0:29:81:0,81,887	0/0:3,0:3:9:0,9,99	0/0:18,0:18:51:0,51,554	0/0:20,0:20:57:0,57,610	0/0:3,0:3:9:0,9,96	0/0:24,0:24:69:0,69,727	0/0:19,0:19:51:0,51,542	0/0:41,0:41:99:0,117,1259	0/0:3,0:3:9:0,9,96	0/0:23,0:23:69:0,69,728	0/0:20,0:20:57:0,57,611	0/0:6,0:6:18:0,18,195	0/0:1,0:1:3:0,3,33	0/0:28,0:28:81:0,81,850	0/0:7,0:7:18:0,18,197	0/0:3,0:3:9:0,9,100	0/0:18,0:18:54:0,54,572	0/1:5,1:6:14:14,0,142	0/0:17,0:17:48:0,48,536	0/0:3,0:3:9:0,9,97	0/0:23,0:23:69:0,69,717	0/0:22,0:22:60:0,60,643	0/0:21,0:21:63:0,63,658	0/0:1,0:1:3:0,3,32	0/0:6,0:6:18:0,18,200	0/0:14,0:14:42:0,42,446	0/0:16,0:16:45:0,45,464	1/1:0,17:17:51:520,51,0	0/0:18,0:18:51:0,51,545	0/0:29,0:29:87:0,87,908	0/0:13,0:13:39:0,39,410	1/1:0,2:2:3:31,3,0	0/0:2,0:2:6:0,6,64	0/0:5,0:5:12:0,12,137	0/0:3,0:3:9:0,9,92	0/0:4,0:4:12:0,12,129	0/0:3,0:3:9:0,9,97	0/0:2,0:2:6:0,6,55	1/1:0,7:7:21:211,21,0	0/0:1,0:1:3:0,3,31	0/0:7,0:7:21:0,21,224	0/0:9,0:9:24:0,24,266	./.:.:.:.:.	1/1:0,6:6:18:186,18,0	0/0:4,0:4:12:0,12,124	0/0:3,0:3:9:0,9,94	0/0:9,0:9:24:0,24,248	0/0:1,0:1:3:0,3,32	0/0:4,0:4:12:0,12,124	0/0:4,0:4:12:0,12,118	0/0:4,0:4:12:0,12,121	0/0:4,0:4:12:0,12,120	0/0:5,0:5:15:0,15,145	0/0:6,0:6:18:0,18,190	0/0:2,0:2:6:0,6,53	0/0:6,0:6:18:0,18,176	0/0:5,0:5:15:0,15,157	1/1:0,4:4:12:119,12,0	1/1:0,4:4:12:122,12,0	0/0:8,0:8:21:0,21,241	1/1:0,8:8:21:227,21,0	0/0:3,0:3:9:0,9,95	0/0:1,0:1:3:0,3,32	0/0:5,0:5:12:0,12,142	1/1:0,4:4:9:106,9,0	0/0:1,0:1:3:0,3,31	0/0:1,0:1:3:0,3,33	0/0:6,0:6:18:0,18,189	0/0:3,0:3:9:0,9,96	0/0:5,0:5:15:0,15,161	0/0:1,0:1:3:0,3,31	0/0:1,0:1:3:0,3,32	0/0:3,0:3:9:0,9,92	0/0:5,0:5:15:0,15,153	0/0:1,0:1:3:0,3,31	0/0:7,0:7:21:0,21,218	0/0:5,0:5:15:0,15,152	0/0:3,0:3:9:0,9,97	./.:.:.:.:.	0/0:2,0:2:6:0,6,63	0/0:7,0:7:21:0,21,217	0/0:4,0:4:12:0,12,115	0/0:2,0:2:6:0,6,64	0/0:2,0:2:6:0,6,60	0/0:3,0:3:9:0,9,93	0/0:1,0:1:3:0,3,29	0/0:3,0:3:9:0,9,97	0/0:5,0:5:15:0,15,158	0/0:4,0:4:12:0,12,124	./.:.:.:.:.	1/1:0,9:9:27:286,27,0	0/0:10,0:10:27:0,27,296	0/0:3,0:3:9:0,9,92	0/0:7,0:7:21:0,21,215	0/0:10,0:10:30:0,30,322	0/0:3,0:3:9:0,9,92	0/0:11,0:11:27:0,27,315	0/0:6,0:6:18:0,18,185	0/0:4,0:4:12:0,12,122	0/0:11,0:11:33:0,33,348	0/0:4,0:4:12:0,12,122	0/0:9,0:9:27:0,27,281	1/1:0,1:1:3:30,3,0	0/0:3,0:3:9:0,9,94	0/0:7,0:7:18:0,18,207	0/0:10,0:10:30:0,30,315	0/0:8,0:8:24:0,24,252	0/0:7,0:7:21:0,21,215	0/0:10,0:10:21:0,21,249	0/0:6,0:6:18:0,18,189	0/0:7,0:7:21:0,21,221	0/0:4,0:4:12:0,12,121	0/0:7,0:7:21:0,21,223	0/0:2,0:2:3:0,3,45	0/0:2,0:2:6:0,6,63	0/0:3,0:3:6:0,6,76	0/0:2,0:2:3:0,3,45	0/0:8,0:8:12:0,12,166	./.:.:.:.:.	0/0:2,0:2:3:0,3,45	0/0:24,0:24:72:0,72,776
chr0	174796415	.	G	A	2257.98	.	AC=19;AF=0.075;AN=252;BaseQRankSum=-2.628;DP=1139;Dels=0.00;FS=5.935;HaplotypeScore=0.1059;InbreedingCoeff=0.5524;MLEAC=14;MLEAF=0.056;MQ=59.75;MQ0=1;MQRankSum=-0.025;QD=24.81;ReadPosRankSum=-2.166	GT:AD:DP:GQ:PL	0/0:68,0:68:99:0,205,2164	0/0:21,0:21:60:0,60,647	0/0:19,0:19:57:0,57,607	0/0:40,0:40:99:0,120,1243	0/0:17,0:17:51:0,51,537	1/1:0,25:25:75:759,75,0	0/0:28,0:28:84:0,84,842	0/0:2,0:2:6:0,6,67	0/0:1,0:1:3:0,3,33	0/0:18,0:18:45:0,45,498	0/0:2,0:2:6:0,6,65	0/0:17,0:17:51:0,51,530	0/0:19,0:19:57:0,57,590	0/0:2,0:2:6:0,6,61	0/0:15,0:15:42:0,42,453	0/0:36,0:36:99:0,108,1103	0/0:20,0:20:54:0,54,574	0/0:7,0:7:21:0,21,218	0/0:17,0:17:45:0,45,489	0/0:16,0:16:45:0,45,469	0/0:4,0:4:12:0,12,131	0/0:26,0:26:78:0,78,785	1/1:0,20:20:57:585,57,0	0/0:21,0:21:63:0,63,654	0/0:8,0:8:24:0,24,260	0/0:13,0:13:36:0,36,391	0/0:17,0:17:48:0,48,518	0/0:6,0:6:18:0,18,195	0/0:5,0:5:15:0,15,157	0/0:30,0:30:90:0,90,924	0/0:5,0:5:15:0,15,149	0/0:1,0:1:3:0,3,31	0/0:28,0:28:84:0,84,884	0/0:5,0:5:15:0,15,161	0/0:24,0:24:66:0,66,718	0/0:8,0:8:24:0,24,261	0/0:18,0:18:51:0,51,557	0/0:19,0:19:57:0,57,589	0/0:14,0:14:42:0,42,428	0/0:2,0:2:6:0,6,65	0/0:7,0:7:21:0,21,231	0/0:12,0:12:36:0,36,378	1/1:0,19:19:54:567,54,0	0/0:22,0:22:66:0,66,689	0/0:20,0:20:57:0,57,610	0/0:26,0:26:72:0,72,769	0/0:11,0:11:30:0,30,317	0/0:1,0:1:3:0,3,35	0/0:1,0:1:3:0,3,31	./.:.:.:.:.	./.:.:.:.:.	0/0:1,0:1:3:0,3,32	0/0:4,0:4:12:0,12,124	0/0:3,0:3:6:0,6,76	0/0:7,0:7:21:0,21,208	0/0:6,0:6:18:0,18,186	0/0:3,0:3:9:0,9,97	0/0:6,0:6:18:0,18,189	0/0:2,0:2:6:0,6,61	0/0:5,0:5:15:0,15,159	0/0:4,0:4:12:0,12,125	0/0:4,0:4:12:0,12,120	0/0:7,0:7:21:0,21,215	1/1:0,2:2:6:61,6,0	1/1:0,4:4:12:121,12,0	0/0:5,0:5:15:0,15,158	0/0:6,0:6:18:0,18,182	0/0:8,0:8:24:0,24,242	./.:.:.:.:.	0/0:3,0:3:9:0,9,92	0/0:1,0:1:3:0,3,31	0/0:3,0:3:9:0,9,91	./.:.:.:.:.	0/0:5,0:5:15:0,15,163	0/0:3,0:3:9:0,9,97	0/0:3,0:3:9:0,9,97	0/0:1,0:1:3:0,3,32	0/0:6,0:6:18:0,18,195	0/0:6,0:6:18:0,18,188	1/1:0,3:3:9:95,9,0	0/0:4,0:4:12:0,12,127	./.:.:.:.:.	0/0:6,0:6:18:0,18,192	0/0:8,0:8:24:0,24,248	0/0:4,0:4:12:0,12,123	0/0:3,0:3:9:0,9,94	0/0:4,0:4:12:0,12,120	0/0:2,0:2:6:0,6,65	0/0:10,0:10:30:0,30,310	0/0:6,0:6:18:0,18,191	0/0:2,0:2:6:0,6,62	0/0:5,0:5:15:0,15,160	0/0:3,0:3:9:0,9,91	0/0:1,0:1:3:0,3,30	./.:.:.:.:.	0/1:6,1:7:10:10,0,168	1/1:0,5:5:15:157,15,0	0/0:4,0:4:12:0,12,123	./.:.:.:.:.	0/0:5,0:5:15:0,15,145	0/0:2,0:2:6:0,6,64	./.:.:.:.:.	0/0:3,0:3:9:0,9,92	1/1:0,1:1:3:33,3,0	0/0:2,0:2:6:0,6,61	1/1:0,5:5:15:158,15,0	0/0:5,0:5:15:0,15,157	0/0:5,0:5:15:0,15,153	0/0:2,0:2:6:0,6,67	0/0:6,0:6:18:0,18,192	0/0:8,0:8:18:0,18,219	0/0:2,0:2:6:0,6,69	0/0:7,0:7:21:0,21,205	0/0:3,0:3:9:0,9,95	0/0:8,0:8:21:0,21,233	0/0:8,0:8:24:0,24,249	0/0:2,0:2:3:0,3,30	0/0:6,0:6:18:0,18,186	0/0:1,0:1:3:0,3,32	0/0:4,0:4:12:0,12,124	0/0:5,0:6:15:0,15,154	0/0:4,0:4:12:0,12,126	0/0:7,0:7:18:0,18,200	0/0:4,0:4:12:0,12,125	0/0:3,0:3:6:0,6,77	0/0:3,0:3:9:0,9,93	0/0:4,0:4:12:0,12,126	0/0:2,0:2:6:0,6,65	0/0:2,0:2:6:0,6,58	./.:.:.:.:.	./.:.:.:.:.	0/0:3,0:3:6:0,6,75	./.:.:.:.:.	0/0:5,0:5:12:0,12,137	0/0:6,0:7:9:0,9,134	0/0:6,0:6:9:0,9,134	0/0:30,0:30:90:0,90,1039
chr0	174797399	.	G	A	1266.66	.	AC=18;AF=0.067;AN=270;DP=1261;Dels=0.00;FS=0.551;HaplotypeScore=0.0921;InbreedingCoeff=0.4484;MLEAC=15;MLEAF=0.056;MQ=59.80;MQ0=0;QD=22.62	GT:AD:DP:GQ:PL	0/0:68,0:68:99:0,205,2253	0/0:16,0:16:45:0,45,492	0/0:17,0:17:51:0,51,537	0/0:57,0:57:99:0,171,1834	0/0:11,0:11:27:0,27,314	0/0:21,0:21:63:0,63,671	0/0:32,0:32:93:0,93,1020	0/0:2,0:2:6:0,6,64	0/0:4,0:4:12:0,12,127	0/0:21,0:21:63:0,63,685	0/0:5,0:5:15:0,15,164	0/0:21,0:21:57:0,57,662	0/0:10,0:10:30:0,30,319	0/0:3,0:3:9:0,9,101	0/0:24,0:24:72:0,72,750	0/0:16,0:16:48:0,48,511	0/0:28,0:28:84:0,84,883	0/0:9,0:9:24:0,24,260	0/0:12,0:12:36:0,36,387	0/0:21,0:21:54:0,54,612	0/0:5,0:5:15:0,15,161	0/0:35,0:35:99:0,105,1115	0/0:21,0:21:63:0,63,656	0/0:23,0:23:63:0,63,701	1/1:0,2:2:6:65,6,0	0/0:22,0:22:66:0,66,702	0/0:21,0:21:60:0,60,653	0/0:4,0:4:12:0,12,132	0/0:7,0:7:21:0,21,226	0/0:28,0:28:84:0,84,879	0/0:7,0:7:21:0,21,222	0/0:2,0:2:6:0,6,67	0/0:33,0:33:87:0,87,992	0/0:5,0:5:15:0,15,162	0/0:22,0:22:63:0,63,690	0/1:1,5:6:15:146,0,15	0/0:19,0:19:48:0,48,554	0/0:10,0:10:30:0,30,327	0/0:24,0:24:72:0,72,765	0/0:2,0:2:6:0,6,64	0/1:2,1:3:20:20,0,56	0/0:26,0:26:69:0,69,778	0/0:15,0:15:42:0,42,475	0/0:23,0:23:69:0,69,745	0/0:17,0:17:48:0,48,524	0/0:31,0:31:93:0,93,988	0/0:18,0:18:48:0,48,530	0/0:5,0:5:15:0,15,156	0/0:3,0:3:9:0,9,98	0/0:3,0:3:9:0,9,95	0/0:5,0:5:15:0,15,155	./.:.:.:.:.	0/0:10,0:10:24:0,24,269	1/1:0,7:7:21:225,21,0	0/0:12,0:12:30:0,30,355	0/0:4,0:4:12:0,12,124	0/0:4,0:4:12:0,12,127	0/0:9,0:9:27:0,27,284	0/0:6,0:6:18:0,18,195	0/0:2,0:2:6:0,6,65	0/0:3,0:3:9:0,9,95	0/0:2,0:2:6:0,6,65	0/0:9,0:9:27:0,27,286	0/0:6,0:6:18:0,18,201	0/0:5,0:5:15:0,15,165	0/0:2,0:2:6:0,6,66	0/0:4,0:4:12:0,12,134	0/0:9,0:9:27:0,27,293	0/0:6,0:6:18:0,18,197	0/0:2,0:2:6:0,6,61	0/0:5,0:5:15:0,15,162	0/0:2,0:2:6:0,6,64	0/0:1,0:1:3:0,3,34	0/0:3,0:3:9:0,9,96	0/0:5,0:5:15:0,15,163	0/0:3,0:3:9:0,9,90	0/0:7,0:7:12:0,12,167	0/0:4,0:4:12:0,12,131	0/0:1,0:1:3:0,3,31	0/0:5,0:5:12:0,12,139	0/0:4,0:4:12:0,12,128	0/0:2,0:2:6:0,6,65	0/0:3,0:3:9:0,9,100	0/0:4,0:4:12:0,12,130	0/0:1,0:1:3:0,3,32	1/1:0,6:6:18:189,18,0	0/0:4,0:4:12:0,12,132	0/0:7,0:7:21:0,21,230	0/0:4,0:4:12:0,12,125	0/0:5,0:5:15:0,15,162	0/0:6,0:6:18:0,18,189	1/1:0,3:3:9:97,9,0	0/1:2,4:6:47:104,0,47	0/0:3,0:3:9:0,9,95	0/0:1,0:1:3:0,3,32	0/0:4,0:4:12:0,12,126	0/0:5,0:5:15:0,15,154	1/1:0,3:3:9:97,9,0	0/0:4,0:4:12:0,12,137	1/1:0,4:4:12:122,12,0	0/0:10,0:10:30:0,30,320	0/0:1,0:1:3:0,3,31	0/1:1,3:4:22:85,0,22	0/0:4,0:4:12:0,12,132	0/0:2,0:2:6:0,6,67	0/0:9,0:9:27:0,27,289	0/0:2,0:2:6:0,6,67	0/0:7,0:7:21:0,21,220	0/0:3,0:3:9:0,9,95	1/1:0,12:12:36:367,36,0	0/0:11,0:11:30:0,30,336	0/0:3,0:3:9:0,9,97	0/0:4,0:4:9:0,9,108	0/0:8,0:8:24:0,24,251	0/0:5,0:5:15:0,15,165	0/0:5,0:5:15:0,15,167	0/0:9,0:9:27:0,27,285	0/0:6,0:6:18:0,18,192	0/0:2,0:2:6:0,6,61	0/0:4,0:4:12:0,12,132	0/0:3,0:3:9:0,9,101	0/0:7,0:7:21:0,21,222	0/0:6,0:6:18:0,18,194	0/0:8,0:8:24:0,24,252	0/0:3,0:3:9:0,9,95	0/0:6,0:6:18:0,18,191	0/0:9,0:9:21:0,21,254	0/0:7,0:7:15:0,15,187	0/0:3,0:3:9:0,9,98	0/0:2,0:2:3:0,3,45	0/0:2,0:2:3:0,3,45	0/0:2,0:2:3:0,3,45	0/0:5,0:5:9:0,9,121	0/0:5,0:5:9:0,9,120	0/0:5,0:5:9:0,9,121	./.:.:.:.:.	0/0:15,0:15:45:0,45,494
chr0	174801190	.	C	T	524.04	.	AC=14;AF=0.065;AN=214;BaseQRankSum=-0.086;DP=316;Dels=0.00;FS=1.091;HaplotypeScore=0.0686;InbreedingCoeff=0.1962;MLEAC=13;MLEAF=0.061;MQ=56.27;MQ0=1;MQRankSum=-0.082;QD=20.96;ReadPosRankSum=0.396	GT:AD:DP:GQ:PL	0/0:4,0:4:12:0,12,127	0/0:6,0:6:18:0,18,186	0/0:6,0:6:15:0,15,156	0/0:15,0:15:39:0,39,432	0/0:5,0:5:15:0,15,162	0/0:3,0:3:9:0,9,89	0/0:3,0:3:6:0,6,77	0/0:2,0:2:6:0,6,65	./.:.:.:.:.	0/0:5,0:5:15:0,15,153	./.:.:.:.:.	1/1:0,4:4:12:118,12,0	0/0:7,0:7:21:0,21,215	0/0:1,0:1:3:0,3,32	0/0:9,0:9:27:0,27,274	0/0:2,0:2:6:0,6,63	0/0:4,0:4:12:0,12,123	0/0:1,0:1:3:0,3,33	0/0:3,0:3:9:0,9,92	0/0:2,0:2:6:0,6,58	./.:.:.:.:.	0/0:4,0:4:12:0,12,123	0/0:2,0:2:6:0,6,64	0/0:5,0:5:12:0,12,124	0/0:1,0:1:3:0,3,33	0/0:5,0:5:15:0,15,160	0/0:5,0:5:15:0,15,161	0/0:3,0:3:9:0,9,97	0/0:2,0:2:6:0,6,65	0/0:4,0:4:9:0,9,103	./.:.:.:.:.	0/0:1,0:1:3:0,3,33	0/0:4,0:4:6:0,6,89	0/0:1,0:1:3:0,3,32	0/0:6,0:6:18:0,18,182	0/0:1,0:1:3:0,3,33	0/0:4,0:4:12:0,12,125	0/0:2,0:2:6:0,6,60	0/0:2,0:2:3:0,3,45	0/0:1,0:1:3:0,3,33	0/0:1,0:1:3:0,3,33	0/0:2,0:2:6:0,6,65	0/0:9,0:9:24:0,24,261	1/1:0,9:9:27:277,27,0	0/0:2,0:2:6:0,6,61	0/0:5,0:5:9:0,9,120	0/0:6,0:6:18:0,18,185	0/1:1,1:2:26:26,0,26	0/0:2,0:2:3:0,3,45	0/0:5,0:5:15:0,15,156	0/0:2,0:2:3:0,3,45	0/0:3,0:3:9:0,9,94	0/0:2,0:2:6:0,6,61	./.:.:.:.:.	1/1:0,2:2:6:59,6,0	0/0:1,0:1:3:0,3,32	0/0:3,0:3:9:0,9,95	0/0:3,0:3:9:0,9,92	0/0:1,0:1:3:0,3,32	1/1:0,2:2:6:64,6,0	0/0:1,0:1:3:0,3,30	./.:.:.:.:.	0/0:1,0:1:3:0,3,32	./.:.:.:.:.	./.:.:.:.:.	0/0:3,0:3:6:0,6,60	0/0:2,0:2:6:0,6,63	0/0:2,0:2:6:0,6,60	0/0:2,0:2:6:0,6,63	./.:.:.:.:.	0/0:2,0:2:3:0,3,45	0/0:1,0:1:3:0,3,32	0/0:2,0:2:6:0,6,64	./.:.:.:.:.	0/1:1,1:2:24:27,0,24	0/0:1,0:1:3:0,3,32	1/1:0,1:1:3:31,3,0	./.:.:.:.:.	./.:.:.:.:.	0/0:4,0:4:12:0,12,119	./.:.:.:.:.	0/0:1,0:1:3:0,3,31	0/0:1,0:1:3:0,3,32	0/0:6,0:6:18:0,18,184	./.:.:.:.:.	0/0:1,0:1:3:0,3,33	0/0:2,0:2:6:0,6,61	0/0:1,0:1:3:0,3,28	0/0:2,0:2:6:0,6,62	0/0:2,0:2:6:0,6,66	0/0:1,0:1:3:0,3,32	0/0:3,0:3:9:0,9,91	./.:.:.:.:.	0/0:1,0:1:3:0,3,32	0/0:1,0:1:3:0,3,30	0/0:1,0:1:3:0,3,27	./.:.:.:.:.	0/0:1,0:1:3:0,3,32	0/0:1,0:1:3:0,3,31	0/0:1,0:1:3:0,3,31	0/0:2,0:2:6:0,6,67	./.:.:.:.:.	0/0:3,0:3:9:0,9,92	./.:.:.:.:.	./.:.:.:.:.	0/0:3,0:3:9:0,9,89	0/0:3,0:3:9:0,9,98	0/0:3,0:3:9:0,9,97	./.:.:.:.:.	./.:.:.:.:.	0/0:3,0:3:9:0,9,92	./.:.:.:.:.	0/0:2,0:2:6:0,6,60	0/0:6,0:6:12:0,12,124	0/0:5,0:5:12:0,12,139	0/0:2,0:2:3:0,3,45	0/0:3,0:3:6:0,6,72	0/0:2,0:2:6:0,6,59	1/1:0,3:3:9:95,9,0	0/0:1,0:1:3:0,3,32	0/0:2,0:2:6:0,6,65	./.:.:.:.:.	0/0:5,0:5:15:0,15,155	./.:.:.:.:.	0/0:2,0:2:6:0,6,63	0/0:1,0:1:3:0,3,32	0/0:2,0:2:6:0,6,67	0/0:1,0:1:3:0,3,34	./.:.:.:.:.	0/0:4,0:4:6:0,6,89	0/0:2,0:2:3:0,3,45	./.:.:.:.:.	./.:.:.:.:.	./.:.:.:.:.	./.:.:.:.:.	./.:.:.:.:.	0/0:8,0:8:21:0,21,208
chr0	174809584	.	A	T	660.9	.	AC=13;AF=0.058;AN=226;BaseQRankSum=0.051;DP=750;Dels=0.01;FS=2.535;HaplotypeScore=0.2008;InbreedingCoeff=0.3995;MLEAC=10;MLEAF=0.044;MQ=59.57;MQ0=0;MQRankSum=-0.156;QD=22.03;ReadPosRankSum=-1.544	GT:AD:DP:GQ:PL	0/0:49,0:49:99:0,129,1449	0/0:17,0:17:48:0,48,514	0/0:15,0:15:45:0,45,467	0/0:33,0:33:99:0,99,1019	0/0:16,0:16:48:0,48,489	0/0:8,0:8:24:0,24,252	./.:.:.:.:.	0/0:3,0:3:9:0,9,95	0/0:1,0:1:3:0,3,33	0/0:10,0:10:30:0,30,309	0/0:2,0:2:6:0,6,67	0/0:16,0:16:48:0,48,496	0/0:11,0:11:33:0,33,338	0/0:4,0:4:12:0,12,115	0/0:15,0:15:42:0,42,429	0/0:10,0:10:30:0,30,306	0/0:18,0:18:51:0,51,538	0/0:2,0:2:6:0,6,67	0/0:5,0:5:15:0,15,158	./.:.:.:.:.	0/0:3,0:3:6:0,6,63	./.:.:.:.:.	0/0:17,0:17:51:0,51,527	0/0:15,0:15:45:0,45,464	./.:.:.:.:.	0/0:12,0:12:36:0,36,366	0/0:6,0:6:18:0,18,186	0/0:4,0:4:12:0,12,133	0/0:3,0:3:9:0,9,93	0/0:9,0:9:27:0,27,275	0/0:5,0:5:15:0,15,154	0/0:1,0:1:3:0,3,36	0/0:25,0:25:75:0,75,753	./.:.:.:.:.	0/0:27,0:27:72:0,72,789	0/1:1,6:7:15:137,0,15	0/0:15,0:15:45:0,45,459	0/0:12,0:12:36:0,36,381	0/0:7,0:7:21:0,21,217	0/0:3,0:3:6:0,6,61	0/0:3,0:3:9:0,9,99	0/0:7,0:7:18:0,18,205	0/0:17,0:17:48:0,48,505	0/0:13,0:13:36:0,36,389	./.:.:.:.:.	0/0:13,0:13:39:0,39,396	0/0:7,0:7:21:0,21,215	./.:.:.:.:.	0/0:5,0:5:15:0,15,160	0/0:8,0:8:21:0,21,233	./.:.:.:.:.	./.:.:.:.:.	0/0:8,0:8:24:0,24,249	./.:.:.:.:.	0/0:5,0:5:12:0,12,122	0/0:4,0:4:12:0,12,124	0/0:5,0:5:15:0,15,153	0/0:6,0:6:18:0,18,183	0/0:1,0:1:3:0,3,33	0/0:4,0:4:12:0,12,122	0/0:4,0:4:12:0,12,125	0/0:1,0:1:3:0,3,32	0/0:6,0:6:18:0,18,187	0/0:4,0:4:12:0,12,125	0/0:4,0:4:12:0,12,118	0/0:5,0:5:15:0,15,154	0/0:1,0:1:3:0,3,31	0/0:3,0:3:9:0,9,94	0/0:1,0:1:3:0,3,32	0/0:1,0:1:3:0,3,30	0/0:2,0:2:6:0,6,65	./.:.:.:.:.	./.:.:.:.:.	0/0:3,0:3:9:0,9,90	0/0:2,0:2:6:0,6,59	0/0:4,0:4:9:0,9,107	0/0:3,0:3:9:0,9,94	./.:.:.:.:.	0/0:1,0:1:3:0,3,31	0/0:3,0:3:9:0,9,99	./.:.:.:.:.	0/0:5,0:5:15:0,15,160	0/0:2,0:2:6:0,6,64	0/0:2,0:2:6:0,6,65	0/0:3,0:3:9:0,9,92	1/1:0,3:3:9:90,9,0	./.:.:.:.:.	0/0:7,0:7:21:0,21,219	0/0:1,0:1:3:0,3,30	0/0:6,0:6:18:0,18,199	0/0:4,0:4:12:0,12,126	1/1:0,4:4:12:126,12,0	0/0:1,0:1:3:0,3,32	0/0:2,0:2:6:0,6,63	0/0:1,0:1:3:0,3,32	0/0:3,0:3:9:0,9,89	0/0:5,0:5:15:0,15,156	1/1:0,2:2:6:63,6,0	0/0:1,0:1:3:0,3,32	1/1:0,2:2:6:59,6,0	0/0:6,0:6:18:0,18,185	./.:.:.:.:.	1/1:0,3:3:9:92,9,0	0/0:5,0:5:15:0,15,150	./.:.:.:.:.	0/0:3,0:3:9:0,9,97	0/0:4,0:4:12:0,12,127	0/0:2,0:2:6:0,6,59	0/0:3,0:3:9:0,9,89	1/1:0,9:9:27:272,27,0	0/0:8,0:8:21:0,21,230	0/0:3,0:3:9:0,9,89	0/0:5,0:5:15:0,15,159	0/0:3,0:3:9:0,9,95	0/0:5,0:5:15:0,15,158	0/0:5,0:5:15:0,15,160	0/0:1,0:1:3:0,3,30	0/0:5,0:5:12:0,12,122	0/0:1,0:1:3:0,3,32	./.:.:.:.:.	0/0:5,0:5:15:0,15,151	0/0:3,0:3:9:0,9,95	./.:.:.:.:.	./.:.:.:.:.	0/0:3,0:3:9:0,9,89	./.:.:.:.:.	./.:.:.:.:.	./.:.:.:.:.	./.:.:.:.:.	0/0:4,0:4:9:0,9,106	0/0:4,0:4:6:0,6,89	0/0:4,0:4:9:0,9,106	0/0:2,0:2:3:0,3,45	0/0:12,0:12:21:0,21,270	0/0:2,0:2:3:0,3,45	0/0:3,0:3:9:0,9,91	0/0:13,0:13:39:0,39,424
chr0	174809796	.	G	C	816.29	.	AC=18;AF=0.078;AN=232;BaseQRankSum=0.650;DP=936;Dels=0.00;FS=19.272;HaplotypeScore=0.2582;InbreedingCoeff=0.3915;MLEAC=15;MLEAF=0.065;MQ=59.69;MQ0=0;MQRankSum=1.316;QD=19.44;ReadPosRankSum=0.615	GT:AD:DP:GQ:PL	0/0:44,0:44:99:0,132,1413	0/0:23,0:23:66:0,66,718	0/0:18,0:18:54:0,54,572	0/0:34,0:34:99:0,102,1073	0/0:16,0:16:45:0,45,491	0/0:17,0:17:48:0,48,518	0/0:20,0:20:60:0,60,612	0/0:7,0:7:21:0,21,224	0/0:1,0:1:3:0,3,34	0/0:17,0:18:51:0,51,522	0/0:4,0:4:12:0,12,126	0/0:20,0:20:60:0,60,637	0/0:18,0:18:54:0,54,568	0/0:1,0:1:3:0,3,31	0/0:20,0:20:60:0,60,642	0/0:20,0:20:54:0,54,611	0/0:17,0:17:51:0,51,527	0/0:3,0:3:9:0,9,95	0/0:7,0:7:21:0,21,227	./.:.:.:.:.	./.:.:.:.:.	./.:.:.:.:.	0/0:16,0:16:48:0,48,501	0/0:20,0:20:60:0,60,641	0/1:1,4:5:18:114,0,18	0/0:20,0:20:54:0,54,604	0/0:18,0:18:54:0,54,568	0/0:6,0:6:18:0,18,195	0/0:1,0:1:3:0,3,32	0/0:24,0:24:72:0,72,740	0/0:8,0:8:24:0,24,262	0/0:1,0:1:3:0,3,32	0/0:31,0:31:84:0,84,907	0/0:2,0:2:6:0,6,65	0/0:20,0:20:60:0,60,625	1/1:0,2:2:6:57,6,0	0/0:18,0:18:54:0,54,568	0/0:16,0:16:45:0,45,482	0/0:11,0:11:33:0,33,343	0/0:2,0:2:6:0,6,67	0/0:3,0:3:9:0,9,103	0/0:15,0:15:45:0,45,474	0/0:15,0:15:42:0,42,458	0/0:15,0:15:45:0,45,467	./.:.:.:.:.	0/0:18,0:18:51:0,51,545	0/0:8,0:8:24:0,24,248	0/0:3,0:3:9:0,9,97	0/0:1,0:1:3:0,3,33	0/0:9,0:9:27:0,27,278	0/0:3,0:3:9:0,9,94	0/0:3,0:3:9:0,9,97	0/0:6,0:6:18:0,18,193	1/1:0,2:2:6:61,6,0	0/0:6,0:6:18:0,18,189	0/0:4,0:4:12:0,12,127	0/0:4,0:4:12:0,12,124	0/0:12,0:12:36:0,36,384	0/0:2,0:2:6:0,6,61	0/0:6,0:6:18:0,18,186	0/0:4,0:4:12:0,12,131	0/0:2,0:2:6:0,6,63	0/0:11,0:11:30:0,30,322	0/0:6,0:6:18:0,18,185	0/0:4,0:4:9:0,9,110	0/0:5,0:5:15:0,15,152	0/0:2,0:2:6:0,6,63	0/0:6,0:6:18:0,18,184	0/0:1,0:1:3:0,3,33	./.:.:.:.:.	0/0:1,0:1:3:0,3,32	0/0:6,0:6:18:0,18,186	./.:.:.:.:.	0/0:2,0:2:6:0,6,63	0/0:4,0:4:12:0,12,126	0/0:2,0:2:6:0,6,63	0/0:2,0:2:6:0,6,61	./.:.:.:.:.	./.:.:.:.:.	0/0:6,0:6:18:0,18,180	./.:.:.:.:.	0/0:1,0:1:3:0,3,32	0/0:1,0:1:3:0,3,32	0/0:2,0:2:6:0,6,64	0/0:2,0:2:6:0,6,60	1/1:0,3:3:9:97,9,0	0/0:2,0:2:6:0,6,62	0/0:5,0:5:15:0,15,156	0/0:4,0:4:12:0,12,122	0/0:5,0:5:15:0,15,161	0/0:1,0:1:3:0,3,32	1/1:0,8:8:24:254,24,0	0/1:2,2:4:36:52,0,36	0/0:3,0:3:9:0,9,97	0/0:3,0:3:9:0,9,92	0/1:3,1:4:18:18,0,79	0/0:7,0:7:21:0,21,211	1/1:0,4:4:12:122,12,0	./.:.:.:.:.	1/1:0,1:1:3:32,3,0	0/0:8,0:8:24:0,24,262	./.:.:.:.:.	0/1:1,2:3:25:52,0,25	0/0:3,0:3:9:0,9,94	./.:.:.:.:.	0/0:8,0:8:21:0,21,222	0/0:4,0:4:12:0,12,126	./.:.:.:.:.	0/0:2,0:2:6:0,6,57	1/1:0,6:6:18:182,18,0	0/0:7,0:7:21:0,21,221	0/0:2,0:2:6:0,6,57	0/0:5,0:5:15:0,15,158	0/0:8,0:8:24:0,24,249	0/0:6,0:6:18:0,18,184	0/0:3,0:3:9:0,9,98	0/0:6,0:6:18:0,18,176	0/0:3,0:3:9:0,9,93	0/0:3,0:3:9:0,9,91	./.:.:.:.:.	0/0:3,0:3:9:0,9,97	0/0:5,0:5:15:0,15,158	./.:.:.:.:.	./.:.:.:.:.	0/0:7,0:7:21:0,21,218	./.:.:.:.:.	./.:.:.:.:.	./.:.:.:.:.	./.:.:.:.:.	0/0:2,0:2:3:0,3,45	0/0:4,0:4:6:0,6,77	0/0:2,0:2:6:0,6,64	0/0:6,0:6:9:0,9,134	0/0:16,0:16:36:0,36,432	./.:.:.:.:.	0/0:1,0:1:3:0,3,32	0/0:25,0:25:72:0,72,842
chr0	174810091	.	T	A	1604.98	.	AC=14;AF=0.061;AN=230;BaseQRankSum=-0.248;DP=1078;Dels=0.00;FS=2.958;HaplotypeScore=0.1083;InbreedingCoeff=0.5685;MLEAC=11;MLEAF=0.048;MQ=59.68;MQ0=0;MQRankSum=-0.734;QD=26.75;ReadPosRankSum=1.978	GT:AD:DP:GQ:PL	0/0:81,0:81:99:0,244,2596	0/0:26,0:26:72:0,72,769	0/0:22,0:22:66:0,66,665	0/0:54,0:54:99:0,153,1616	0/0:16,0:16:45:0,45,462	0/0:20,0:20:51:0,51,567	0/0:22,0:22:66:0,66,659	0/0:6,0:6:18:0,18,184	0/0:6,0:6:18:0,18,184	0/0:28,0:28:84:0,84,869	0/0:3,0:3:9:0,9,92	1/1:0,19:19:54:574,54,0	0/0:18,0:18:48:0,48,528	0/0:1,0:1:3:0,3,31	0/0:16,0:16:48:0,48,500	0/0:21,0:21:54:0,54,583	0/0:24,0:24:69:0,69,709	0/0:2,0:2:6:0,6,61	0/0:15,0:15:33:0,33,388	./.:.:.:.:.	0/0:3,0:3:9:0,9,99	./.:.:.:.:.	0/0:13,0:13:39:0,39,401	0/0:24,0:24:72:0,72,749	0/0:4,0:4:12:0,12,120	0/0:18,0:18:51:0,51,522	0/0:17,0:17:48:0,48,509	0/0:6,0:6:15:0,15,164	0/0:4,0:4:12:0,12,131	0/0:21,0:21:60:0,60,621	0/0:11,0:11:27:0,27,290	0/0:3,0:3:9:0,9,97	0/0:28,0:28:81:0,81,830	./.:.:.:.:.	0/0:21,0:21:57:0,57,594	0/0:7,0:7:21:0,21,218	0/0:15,0:15:45:0,45,457	0/0:11,0:11:33:0,33,338	0/0:23,0:23:66:0,66,683	0/0:5,0:5:15:0,15,148	0/0:4,0:4:12:0,12,128	0/0:23,0:23:66:0,66,694	0/0:20,0:20:60:0,60,606	1/1:0,20:20:60:612,60,0	./.:.:.:.:.	0/0:19,0:19:51:0,51,546	0/0:10,0:10:30:0,30,303	0/0:3,0:3:9:0,9,101	0/0:3,0:3:6:0,6,75	0/0:6,0:6:15:0,15,152	./.:.:.:.:.	./.:.:.:.:.	0/0:4,0:4:12:0,12,124	0/0:3,0:3:9:0,9,95	0/0:5,0:5:15:0,15,157	0/0:3,0:3:9:0,9,93	0/0:7,0:7:21:0,21,209	0/0:7,0:7:15:0,15,180	./.:.:.:.:.	1/1:0,7:7:21:218,21,0	0/0:5,0:5:15:0,15,150	0/0:4,0:4:12:0,12,121	0/0:12,0:12:36:0,36,361	0/0:2,0:2:6:0,6,59	0/0:2,0:2:6:0,6,59	0/0:5,0:5:15:0,15,159	0/0:1,0:1:3:0,3,32	0/0:7,0:7:21:0,21,213	0/0:5,0:5:12:0,12,134	0/0:1,0:1:3:0,3,30	0/0:6,0:6:15:0,15,164	0/0:3,0:3:9:0,9,93	./.:.:.:.:.	1/1:0,2:2:6:61,6,0	1/1:0,3:3:9:91,9,0	0/0:2,0:2:6:0,6,60	1/1:0,6:6:15:169,15,0	./.:.:.:.:.	0/0:2,0:2:6:0,6,61	0/0:1,0:1:3:0,3,30	./.:.:.:.:.	0/0:5,0:5:15:0,15,153	0/0:5,0:5:15:0,15,161	0/0:3,0:3:9:0,9,92	0/0:6,0:6:18:0,18,184	0/0:4,0:4:12:0,12,132	0/0:6,0:6:18:0,18,187	0/0:17,0:17:51:0,51,520	0/0:6,0:6:15:0,15,169	0/0:3,0:3:9:0,9,93	0/0:1,0:1:3:0,3,31	0/0:5,0:5:12:0,12,133	0/0:1,0:1:3:0,3,30	0/0:3,0:3:9:0,9,90	./.:.:.:.:.	0/0:7,0:7:21:0,21,225	0/0:3,0:3:9:0,9,94	0/0:6,0:6:18:0,18,189	0/0:2,0:2:6:0,6,61	0/0:2,0:2:6:0,6,60	0/0:13,0:13:39:0,39,398	0/0:2,0:2:6:0,6,63	0/0:5,0:5:15:0,15,141	0/0:1,0:1:3:0,3,31	./.:.:.:.:.	0/0:7,0:7:15:0,15,186	0/0:10,0:10:30:0,30,306	0/0:6,0:6:18:0,18,181	0/0:4,0:4:12:0,12,128	0/0:7,0:7:21:0,21,212	0/0:9,0:9:24:0,24,257	0/0:4,0:4:12:0,12,128	0/0:4,0:4:12:0,12,122	0/0:5,0:5:15:0,15,153	0/0:9,0:9:21:0,21,241	0/0:4,0:4:12:0,12,122	./.:.:.:.:.	0/0:4,0:4:12:0,12,119	1/1:0,3:3:9:88,9,0	./.:.:.:.:.	0/0:2,0:2:6:0,6,61	0/0:7,0:7:21:0,21,218	./.:.:.:.:.	./.:.:.:.:.	0/0:4,0:4:12:0,12,122	./.:.:.:.:.	./.:.:.:.:.	./.:.:.:.:.	./.:.:.:.:.	0/0:8,0:8:12:0,12,179	./.:.:.:.:.	./.:.:.:.:.	0/0:1,0:1:3:0,3,32	0/0:3,0:3:9:0,9,92	0/0:2,0:2:3:0,3,45	0/0:6,0:6:9:0,9,134	0/0:16,0:16:48:0,48,538
chr0	174832759	.	G	A	1780.31	.	AC=27;AF=0.106;AN=254;BaseQRankSum=-2.209;DP=855;Dels=0.00;FS=2.128;HaplotypeScore=0.0649;InbreedingCoeff=0.5454;MLEAC=22;MLEAF=0.087;MQ=59.71;MQ0=0;MQRankSum=-0.224;QD=24.06;ReadPosRankSum=0.950	GT:AD:DP:GQ:PL	0/0:61,0:61:99:0,183,1934	0/0:17,0:17:51:0,51,540	0/0:14,0:14:39:0,39,431	0/0:28,0:28:75:0,75,835	0/0:11,0:11:33:0,33,340	0/0:18,0:18:51:0,51,528	0/0:9,0:9:27:0,27,281	0/0:3,0:3:9:0,9,96	0/0:2,0:2:6:0,6,66	0/0:20,0:20:60:0,60,633	0/0:3,0:3:9:0,9,97	0/0:19,0:19:57:0,57,592	0/0:11,0:11:33:0,33,338	./.:.:.:.:.	0/0:13,0:13:36:0,36,388	0/0:12,0:12:36:0,36,370	0/0:19,0:19:54:0,54,586	0/0:2,0:2:6:0,6,59	0/0:8,0:8:24:0,24,258	1/1:0,3:3:9:91,9,0	0/0:1,0:1:3:0,3,32	0/0:3,0:3:9:0,9,97	0/0:17,0:17:51:0,51,534	1/1:0,15:15:42:455,42,0	./.:.:.:.:.	0/0:19,0:19:54:0,54,581	0/0:11,0:11:30:0,30,338	0/0:5,0:5:15:0,15,158	0/0:1,0:1:3:0,3,31	0/0:22,0:22:63:0,63,668	0/0:5,0:5:15:0,15,149	0/0:8,0:8:24:0,24,249	0/0:20,0:20:57:0,57,584	0/0:6,0:6:18:0,18,189	0/0:8,0:8:21:0,21,237	0/0:5,0:5:15:0,15,163	0/0:17,0:17:51:0,51,518	0/0:15,0:15:39:0,39,438	0/0:8,0:8:24:0,24,240	0/0:2,0:2:3:0,3,32	0/0:7,0:7:21:0,21,219	0/0:13,0:13:39:0,39,409	0/0:11,0:11:33:0,33,350	1/1:0,16:16:48:486,48,0	0/0:16,0:16:48:0,48,491	0/0:18,0:18:54:0,54,559	0/0:3,0:3:9:0,9,95	1/1:0,4:4:12:128,12,0	0/0:4,0:4:12:0,12,128	0/0:3,0:4:6:0,6,76	0/0:1,0:1:3:0,3,29	0/0:3,0:3:9:0,9,98	0/0:4,0:4:12:0,12,123	0/0:3,0:3:9:0,9,91	0/0:2,0:2:6:0,6,66	0/0:2,0:2:6:0,6,58	1/1:0,3:3:9:91,9,0	1/1:0,4:4:12:122,12,0	./.:.:.:.:.	0/0:2,0:2:6:0,6,59	0/0:5,0:5:15:0,15,157	0/0:4,0:4:9:0,9,110	0/0:4,0:4:9:0,9,103	0/0:4,0:4:12:0,12,121	0/0:6,0:6:18:0,18,188	0/0:5,0:5:15:0,15,151	0/0:1,0:1:3:0,3,32	0/0:3,0:3:9:0,9,97	0/0:3,0:3:9:0,9,91	0/0:2,0:2:6:0,6,59	0/0:1,0:1:3:0,3,29	0/0:2,0:2:6:0,6,66	./.:.:.:.:.	1/1:0,1:1:3:31,3,0	1/1:0,5:5:15:155,15,0	0/0:2,0:2:6:0,6,63	1/1:0,2:2:6:60,6,0	0/0:6,0:6:18:0,18,181	0/0:1,0:1:3:0,3,31	0/0:8,0:8:24:0,24,247	0/0:2,0:2:6:0,6,64	0/0:3,0:3:9:0,9,91	0/0:2,0:2:6:0,6,67	0/0:3,0:3:9:0,9,91	0/0:4,0:4:12:0,12,126	0/0:1,0:1:3:0,3,33	0/0:1,0:1:3:0,3,33	0/0:1,0:1:3:0,3,32	0/0:12,0:12:33:0,33,359	0/0:3,0:3:9:0,9,97	0/0:5,0:5:15:0,15,157	0/0:1,0:1:3:0,3,34	0/0:2,0:2:6:0,6,58	0/0:2,0:2:6:0,6,63	0/0:4,0:4:12:0,12,127	0/0:3,0:3:9:0,9,79	0/0:5,0:5:15:0,15,154	0/0:3,0:3:9:0,9,98	0/0:2,0:2:6:0,6,65	0/0:3,0:3:9:0,9,94	0/0:3,0:3:9:0,9,97	./.:.:.:.:.	0/0:2,0:2:6:0,6,63	0/0:1,0:1:3:0,3,31	0/0:4,0:4:12:0,12,128	0/0:4,0:4:12:0,12,121	0/0:2,0:2:6:0,6,67	0/0:9,0:9:27:0,27,282	./.:.:.:.:.	./.:.:.:.:.	0/0:3,0:3:9:0,9,100	./.:.:.:.:.	0/0:7,0:7:21:0,21,220	0/0:1,0:1:3:0,3,32	0/0:4,0:4:12:0,12,118	0/0:1,0:1:3:0,3,32	0/0:4,0:4:12:0,12,124	0/0:6,0:6:18:0,18,187	1/1:0,4:4:12:130,12,0	0/0:5,0:5:15:0,15,148	1/1:0,1:1:3:31,3,0	1/1:0,4:4:12:126,12,0	0/0:5,0:5:15:0,15,148	0/0:6,0:6:18:0,18,185	0/0:6,0:6:18:0,18,172	0/0:6,0:6:18:0,18,183	0/0:7,0:7:21:0,21,215	0/0:2,0:2:6:0,6,59	./.:.:.:.:.	./.:.:.:.:.	0/0:5,0:5:12:0,12,138	0/0:12,0:12:21:0,21,284	0/1:4,6:10:71:133,0,71	1/1:0,2:2:3:45,3,0	0/0:4,0:4:6:0,6,89	0/0:2,0:2:3:0,3,45	0/0:15,0:15:45:0,45,502
chr0	174835325	.	C	G	1509.49	.	AC=19;AF=0.077;AN=248;BaseQRankSum=3.517;DP=780;Dels=0.00;FS=0.000;HaplotypeScore=0.0655;InbreedingCoeff=0.4313;MLEAC=14;MLEAF=0.056;MQ=59.88;MQ0=0;MQRankSum=0.902;QD=22.53;ReadPosRankSum=-0.720	GT:AD:DP:GQ:PL	0/0:46,0:46:99:0,138,1451	0/0:17,0:17:51:0,51,532	0/0:9,0:9:27:0,27,284	0/0:30,0:30:84:0,84,862	0/0:11,0:11:33:0,33,344	0/0:7,0:7:18:0,18,195	0/0:7,0:7:15:0,15,181	0/0:3,0:3:9:0,9,97	0/0:3,0:3:6:0,6,66	0/0:11,0:11:33:0,33,342	0/0:3,0:3:9:0,9,94	0/0:8,0:8:21:0,21,237	0/0:15,0:15:36:0,36,418	./.:.:.:.:.	0/0:17,0:17:39:0,39,430	0/0:12,0:12:36:0,36,374	0/0:10,0:10:27:0,27,281	./.:.:.:.:.	0/0:5,0:5:15:0,15,151	1/1:0,1:1:3:30,3,0	0/0:2,0:2:6:0,6,61	0/0:4,0:4:12:0,12,122	0/0:9,0:9:27:0,27,279	1/1:0,21:21:63:660,63,0	0/0:2,0:2:6:0,6,65	0/0:27,0:27:75:0,75,815	0/0:15,0:15:39:0,39,431	0/0:5,0:5:15:0,15,160	0/0:1,0:1:3:0,3,26	0/0:11,0:11:27:0,27,310	./.:.:.:.:.	0/0:2,0:2:6:0,6,63	0/0:8,0:8:21:0,21,233	0/0:1,0:1:3:0,3,31	0/0:8,0:8:24:0,24,245	0/0:3,0:3:9:0,9,97	0/0:10,0:10:30:0,30,311	0/0:6,0:6:18:0,18,174	0/0:9,0:9:24:0,24,253	0/0:2,0:2:6:0,6,61	0/0:4,0:4:12:0,12,126	0/0:13,0:13:39:0,39,402	0/0:8,0:8:24:0,24,247	0/1:2,13:15:18:370,0,18	0/0:11,0:11:33:0,33,325	0/0:10,0:10:27:0,27,281	0/0:11,0:11:33:0,33,347	0/1:2,1:3:24:24,0,54	./.:.:1:.:.	0/0:5,0:5:15:0,15,149	0/0:3,0:3:9:0,9,86	0/0:4,0:4:12:0,12,124	0/0:2,0:2:6:0,6,63	0/0:3,0:3:9:0,9,93	0/0:7,0:7:21:0,21,214	0/0:1,0:1:3:0,3,32	1/1:0,3:4:9:93,9,0	1/1:0,5:5:12:139,12,0	0/0:3,0:3:9:0,9,95	0/0:7,0:7:21:0,21,220	0/0:5,0:5:15:0,15,146	0/0:3,0:3:9:0,9,89	0/0:12,0:12:36:0,36,381	0/0:8,0:8:24:0,24,250	0/0:6,0:6:18:0,18,190	0/0:2,0:2:6:0,6,67	0/0:1,0:1:3:0,3,32	0/0:6,0:6:18:0,18,184	0/0:1,0:1:3:0,3,30	./.:.:.:.:.	0/0:3,0:3:9:0,9,90	0/0:4,0:4:12:0,12,118	0/0:1,0:1:3:0,3,30	0/1:1,1:2:25:25,0,25	1/1:0,4:4:12:123,12,0	0/0:6,0:6:18:0,18,187	./.:.:.:.:.	0/0:2,0:2:6:0,6,65	0/0:1,0:1:3:0,3,31	0/0:8,0:8:18:0,18,216	0/0:2,0:2:6:0,6,61	0/0:1,0:1:3:0,3,31	0/0:2,0:2:6:0,6,65	0/0:6,0:6:18:0,18,186	0/0:3,0:3:9:0,9,89	0/0:1,0:1:3:0,3,32	0/0:3,0:3:9:0,9,93	0/0:2,0:2:6:0,6,65	0/0:3,0:3:9:0,9,92	./.:.:.:.:.	0/0:2,0:2:6:0,6,63	0/0:3,0:3:9:0,9,89	0/0:2,0:2:6:0,6,64	0/0:3,0:3:9:0,9,97	0/0:4,0:4:12:0,12,122	0/0:3,0:3:9:0,9,92	0/0:3,0:3:9:0,9,94	0/0:6,0:6:18:0,18,185	./.:.:.:.:.	0/0:4,0:4:12:0,12,120	0/0:2,0:2:6:0,6,63	0/0:1,0:1:3:0,3,32	0/0:4,0:4:12:0,12,124	0/0:5,0:5:15:0,15,153	0/0:5,0:5:15:0,15,150	0/0:7,0:7:18:0,18,200	0/0:2,0:2:6:0,6,63	0/0:7,0:7:21:0,21,212	0/0:2,0:2:6:0,6,65	./.:.:.:.:.	0/0:7,0:7:21:0,21,217	0/0:2,0:2:6:0,6,65	0/0:8,0:8:24:0,24,243	0/0:2,0:2:6:0,6,63	0/0:7,0:7:21:0,21,220	0/0:4,0:4:12:0,12,122	0/0:5,0:5:15:0,15,159	0/0:4,0:4:12:0,12,124	1/1:0,4:4:9:93,9,0	0/0:3,0:3:9:0,9,83	./.:.:.:.:.	1/1:0,4:4:12:116,12,0	0/0:6,0:6:18:0,18,189	0/0:2,0:2:6:0,6,62	0/0:13,0:13:39:0,39,380	0/0:5,0:5:12:0,12,135	0/0:4,0:4:12:0,12,124	0/0:4,0:4:12:0,12,124	0/0:3,0:3:9:0,9,86	0/0:3,0:3:6:0,6,75	./.:.:.:.:.	./.:.:.:.:.	0/0:6,0:6:9:0,9,134	1/1:0,4:4:9:107,9,0	./.:.:.:.:.	0/0:5,0:5:9:0,9,120	0/0:29,0:29:84:0,84,932
chr0	174853044	.	A	G	217.18	.	AC=10;AF=0.053;AN=188;BaseQRankSum=-4.258;DP=365;Dels=0.00;FS=1.346;HaplotypeScore=0.0338;InbreedingCoeff=0.2084;MLEAC=7;MLEAF=0.037;MQ=46.85;MQ0=7;MQRankSum=-1.102;QD=14.48;ReadPosRankSum=-0.087	GT:AD:DP:GQ:PL	0/0:25,0:25:45:0,45,469	1/1:0,3:3:9:89,9,0	0/0:6,0:6:15:0,15,159	0/0:21,0:21:60:0,60,621	0/0:4,0:4:12:0,12,121	0/0:2,0:2:6:0,6,61	0/0:8,0:8:18:0,18,200	0/0:2,0:2:6:0,6,61	0/0:3,0:3:3:0,3,28	0/0:6,0:6:18:0,18,188	./.:.:.:.:.	0/0:3,0:3:6:0,6,61	0/0:6,0:6:18:0,18,184	./.:.:.:.:.	0/0:4,0:4:12:0,12,122	0/0:6,0:6:15:0,15,150	0/0:6,0:6:12:0,12,139	./.:.:.:.:.	0/0:3,0:3:9:0,9,93	./.:.:.:.:.	./.:.:.:.:.	0/0:5,0:5:15:0,15,160	0/0:5,0:5:12:0,12,138	0/0:11,0:11:24:0,24,240	./.:.:.:.:.	0/0:6,0:6:12:0,12,125	0/0:8,0:8:15:0,15,168	./.:.:.:.:.	1/1:0,1:1:3:31,3,0	1/1:0,6:6:15:156,15,0	1/1:0,4:4:3:34,3,0	./.:.:.:.:.	0/0:9,1:10:24:0,24,258	./.:.:.:.:.	0/0:4,0:4:9:0,9,106	0/0:2,0:2:6:0,6,59	0/0:10,0:10:30:0,30,312	0/0:5,0:5:12:0,12,122	0/0:5,0:5:9:0,9,106	./.:.:.:.:.	0/0:1,0:1:3:0,3,30	0/0:7,0:7:18:0,18,206	0/0:8,0:8:24:0,24,251	0/0:6,0:6:15:0,15,169	0/0:3,0:3:6:0,6,77	0/0:6,0:6:15:0,15,160	0/0:3,0:3:9:0,9,96	./.:.:.:.:.	./.:.:.:.:.	0/0:2,0:2:6:0,6,61	./.:.:.:.:.	./.:.:.:.:.	0/0:2,0:2:6:0,6,62	0/0:1,0:1:3:0,3,31	0/0:1,0:1:3:0,3,31	./.:.:.:.:.	0/0:3,0:3:9:0,9,91	0/0:3,0:3:9:0,9,93	./.:.:.:.:.	0/0:1,0:1:3:0,3,31	./.:.:.:.:.	0/0:5,0:5:12:0,12,135	0/0:5,0:5:9:0,9,94	./.:.:.:.:.	./.:.:.:.:.	0/0:5,0:5:15:0,15,158	0/0:3,0:3:9:0,9,92	0/0:2,0:2:6:0,6,63	0/0:3,0:3:9:0,9,93	./.:.:.:.:.	./.:.:.:.:.	1/1:0,1:1:3:29,3,0	0/0:2,0:2:6:0,6,63	./.:.:.:.:.	0/0:2,0:2:6:0,6,63	0/0:3,0:3:9:0,9,94	./.:.:.:.:.	0/0:1,0:1:3:0,3,31	./.:.:.:.:.	0/0:1,0:1:3:0,3,32	0/0:3,0:3:9:0,9,87	./.:.:.:.:.	./.:.:.:.:.	0/0:7,0:7:12:0,12,138	0/0:3,0:3:9:0,9,91	0/0:1,0:1:3:0,3,34	0/0:2,0:2:6:0,6,62	./.:.:.:.:.	./.:.:.:.:.	0/0:3,0:3:3:0,3,32	0/0:1,0:1:3:0,3,31	0/0:1,0:1:3:0,3,31	0/0:1,0:1:3:0,3,31	0/0:2,0:2:3:0,3,32	0/0:2,0:2:3:0,3,31	0/0:2,0:2:3:0,3,29	./.:.:.:.:.	0/0:1,0:1:3:0,3,32	./.:.:.:.:.	./.:.:.:.:.	./.:.:.:.:.	./.:.:.:.:.	0/0:3,0:3:9:0,9,95	./.:.:.:.:.	0/0:1,0:1:3:0,3,32	0/0:1,0:1:3:0,3,33	./.:.:.:.:.	0/0:2,0:2:6:0,6,58	./.:.:.:.:.	./.:.:.:.:.	0/0:2,0:2:3:0,3,31	./.:.:.:.:.	0/0:2,0:2:6:0,6,62	0/0:3,0:3:9:0,9,93	0/0:2,0:2:3:0,3,34	0/0:1,0:1:3:0,3,32	0/0:1,0:1:3:0,3,30	0/0:3,0:3:9:0,9,95	0/0:1,0:1:3:0,3,30	0/0:2,0:2:6:0,6,63	0/0:1,0:1:3:0,3,32	0/0:2,0:2:6:0,6,61	0/0:3,0:3:9:0,9,89	0/0:3,0:3:9:0,9,96	./.:.:.:.:.	0/0:2,0:2:3:0,3,45	0/0:3,0:3:9:0,9,89	0/0:2,0:2:6:0,6,61	0/0:1,0:1:3:0,3,30	./.:.:.:.:.	0/0:2,0:2:3:0,3,32	0/0:2,0:2:3:0,3,45	0/0:2,0:2:3:0,3,45	./.:.:.:.:.	./.:.:.:.:.	./.:.:.:.:.	0/0:7,0:7:6:0,6,69
chr0	174857580	.	G	A	118.14	.	AC=16;AF=0.082;AN=196;BaseQRankSum=0.960;DP=593;Dels=0.00;FS=66.878;HaplotypeScore=0.1434;InbreedingCoeff=0.2430;MLEAC=11;MLEAF=0.056;MQ=56.33;MQ0=3;MQRankSum=-4.708;QD=4.07;ReadPosRankSum=1.169	GT:AD:DP:GQ:PL	0/0:31,3:34:58:0,58,891	0/0:15,0:15:45:0,45,470	0/0:16,1:17:22:0,22,449	0/0:36,0:36:99:0,105,1091	./.:.:.:.:.	0/0:7,0:7:21:0,21,225	0/0:14,0:14:39:0,39,407	./.:.:.:.:.	0/0:1,0:1:3:0,3,32	0/0:11,0:11:33:0,33,342	./.:.:.:.:.	0/0:11,0:11:33:0,33,329	./.:.:.:.:.	./.:.:.:.:.	1/1:0,2:2:3:26,3,0	./.:.:.:.:.	./.:.:.:.:.	0/0:2,0:2:6:0,6,61	0/0:4,0:4:9:0,9,107	0/0:5,0:5:15:0,15,150	0/0:2,0:2:6:0,6,69	0/0:9,0:9:24:0,24,253	0/0:13,0:13:39:0,39,381	0/0:16,0:16:48:0,48,494	0/0:2,0:2:6:0,6,61	1/1:0,3:3:6:58,6,0	0/0:12,0:12:36:0,36,367	./.:.:.:.:.	./.:.:.:.:.	./.:.:.:.:.	./.:.:.:.:.	./.:.:.:.:.	0/0:10,1:11:0:0,0,270	./.:.:.:.:.	0/0:11,1:12:10:0,10,315	0/0:5,0:5:15:0,15,162	0/0:21,0:21:57:0,57,594	0/0:5,0:5:12:0,12,124	./.:.:.:.:.	0/0:3,0:3:9:0,9,97	./.:.:.:.:.	0/0:9,1:10:27:0,27,281	0/0:17,0:17:48:0,48,507	1/1:0,2:2:3:33,3,0	0/0:13,0:13:36:0,36,382	0/0:16,1:17:42:0,42,453	0/0:10,1:11:27:0,27,270	0/0:4,0:4:12:0,12,126	./.:.:.:.:.	0/0:6,0:6:15:0,15,149	0/0:3,0:3:9:0,9,91	0/0:3,0:3:6:0,6,74	0/0:9,0:9:27:0,27,273	1/1:0,1:1:3:26,3,0	0/0:1,1:2:3:0,3,34	./.:.:.:.:.	0/0:3,0:3:9:0,9,96	0/0:5,0:5:15:0,15,155	0/0:3,0:3:9:0,9,97	0/0:2,0:2:6:0,6,64	./.:.:.:.:.	./.:.:.:.:.	./.:.:.:.:.	0/0:4,0:4:12:0,12,118	0/0:5,0:5:15:0,15,160	./.:.:.:.:.	0/0:5,0:5:15:0,15,153	./.:.:.:.:.	./.:.:.:.:.	0/0:3,0:3:9:0,9,100	0/0:1,0:1:3:0,3,30	0/0:3,0:3:9:0,9,92	0/0:2,0:2:6:0,6,64	./.:.:.:.:.	0/0:6,0:6:15:0,15,169	1/1:0,1:1:3:32,3,0	0/0:6,0:6:18:0,18,185	0/0:2,0:2:3:0,3,33	./.:.:.:.:.	0/0:3,0:3:9:0,9,80	0/0:1,0:1:3:0,3,33	./.:.:.:.:.	0/0:4,1:5:12:0,12,118	0/0:4,0:4:9:0,9,97	0/0:1,0:1:3:0,3,32	0/0:4,0:4:12:0,12,118	1/1:0,1:1:3:31,3,0	0/0:6,0:6:18:0,18,180	./.:.:.:.:.	./.:.:.:.:.	./.:.:.:.:.	0/0:2,0:2:6:0,6,63	./.:.:.:.:.	./.:.:.:.:.	./.:.:.:.:.	./.:.:.:.:.	0/0:1,0:1:3:0,3,32	0/0:1,0:1:3:0,3,30	0/0:2,0:2:6:0,6,58	0/0:2,0:2:6:0,6,57	0/0:3,0:3:9:0,9,92	./.:.:.:.:.	./.:.:.:.:.	0/0:3,0:3:9:0,9,94	0/0:4,0:4:12:0,12,122	0/0:7,0:7:21:0,21,217	0/0:4,0:4:12:0,12,129	0/0:4,0:4:9:0,9,97	0/0:1,0:1:3:0,3,34	0/0:3,0:3:6:0,6,74	0/1:2,2:4:23:23,0,52	0/0:1,0:1:3:0,3,34	0/0:12,0:12:36:0,36,365	./.:.:.:.:.	./.:.:.:.:.	./.:.:.:.:.	./.:.:.:.:.	0/0:3,0:3:9:0,9,89	0/1:5,1:6:11:11,0,120	0/0:2,0:2:6:0,6,60	0/0:4,0:4:12:0,12,127	0/0:7,2:9:21:0,21,214	0/0:4,0:4:12:0,12,122	0/0:3,0:3:9:0,9,95	0/0:4,0:4:12:0,12,117	0/0:2,0:2:6:0,6,60	0/1:5,1:6:14:14,0,136	0/0:4,0:4:12:0,12,125	0/0:1,0:1:3:0,3,31	0/0:2,0:2:3:0,3,45	0/0:2,0:2:3:0,3,45	0/0:3,0:3:6:0,6,75	0/0:5,0:5:9:0,9,120	0/0:4,0:4:9:0,9,103	0/1:2,1:3:26:26,0,39	0/0:4,0:4:6:0,6,75	0/0:15,3:18:45:0,45,488
chr0	174857635	.	T	A	454.5	.	AC=25;AF=0.126;AN=198;BaseQRankSum=1.252;DP=664;Dels=0.00;FS=31.740;HaplotypeScore=0.1036;InbreedingCoeff=0.3858;MLEAC=18;MLEAF=0.091;MQ=56.47;MQ0=4;MQRankSum=-4.247;QD=9.28;ReadPosRankSum=-1.143	GT:AD:DP:GQ:PL	0/0:46,2:48:99:0,114,1470	0/0:21,0:21:60:0,60,645	0/0:15,1:16:19:0,19,426	0/0:35,0:35:99:0,99,1043	./.:.:.:.:.	0/0:12,0:12:36:0,36,366	0/0:11,0:11:27:0,27,300	./.:.:.:.:.	./.:.:.:.:.	0/0:13,0:13:39:0,39,407	./.:.:.:.:.	0/0:8,0:9:24:0,24,248	./.:.:.:.:.	./.:.:.:.:.	1/1:0,2:2:3:26,3,0	./.:.:.:.:.	./.:.:.:.:.	0/0:1,0:1:3:0,3,24	0/0:4,0:4:12:0,12,118	0/0:5,0:5:15:0,15,151	0/0:2,0:2:6:0,6,62	0/0:13,0:13:39:0,39,405	0/0:10,0:10:30:0,30,304	0/0:15,0:15:45:0,45,459	0/0:3,0:3:9:0,9,98	1/1:0,2:2:3:30,3,0	0/0:16,0:16:48:0,48,479	./.:.:.:.:.	./.:.:.:.:.	./.:.:.:.:.	./.:.:.:.:.	./.:.:.:.:.	0/0:11,1:12:1:0,1,278	./.:.:.:.:.	0/0:14,1:15:13:0,13,363	0/0:3,0:3:9:0,9,89	0/0:19,0:19:57:0,57,592	0/0:9,0:9:24:0,24,258	./.:.:.:.:.	0/0:2,0:2:6:0,6,67	./.:.:.:.:.	0/0:19,1:20:57:0,57,577	0/0:10,0:10:30:0,30,297	1/1:0,2:2:3:31,3,0	0/0:14,0:14:42:0,42,429	0/0:23,1:24:66:0,66,685	0/0:11,1:12:33:0,33,343	0/0:2,0:2:3:0,3,33	./.:.:.:.:.	0/0:2,0:2:6:0,6,63	0/0:3,0:3:9:0,9,96	0/0:1,0:1:3:0,3,31	0/0:7,0:7:21:0,21,226	1/1:0,1:1:3:26,3,0	0/0:2,1:3:6:0,6,63	./.:.:.:.:.	0/0:1,0:1:3:0,3,30	0/0:11,0:11:33:0,33,342	0/0:1,0:1:3:0,3,31	0/0:4,0:4:12:0,12,124	./.:.:.:.:.	./.:.:.:.:.	./.:.:.:.:.	1/1:0,5:5:15:153,15,0	1/1:0,5:5:15:158,15,0	./.:.:.:.:.	0/0:4,0:4:12:0,12,124	./.:.:.:.:.	./.:.:.:.:.	0/0:3,0:3:9:0,9,93	0/0:2,0:2:6:0,6,63	0/0:5,0:5:15:0,15,156	./.:.:.:.:.	0/0:3,0:3:9:0,9,89	0/0:4,0:4:12:0,12,122	1/1:0,1:1:3:32,3,0	0/0:3,0:3:9:0,9,96	0/1:4,1:5:10:10,0,110	0/0:1,0:1:3:0,3,32	0/0:4,0:4:9:0,9,102	0/0:3,0:3:9:0,9,94	0/0:1,0:1:3:0,3,32	0/0:4,1:5:12:0,12,123	0/0:5,0:5:15:0,15,158	0/0:1,0:1:3:0,3,30	0/0:6,0:6:18:0,18,184	1/1:0,1:1:3:30,3,0	0/0:6,0:6:18:0,18,183	./.:.:.:.:.	./.:.:.:.:.	./.:.:.:.:.	0/0:7,0:7:21:0,21,219	./.:.:.:.:.	./.:.:.:.:.	./.:.:.:.:.	./.:.:.:.:.	1/1:0,2:2:6:63,6,0	0/0:2,0:2:6:0,6,62	1/1:0,2:2:6:62,6,0	0/0:5,0:5:15:0,15,150	0/0:4,0:4:12:0,12,129	./.:.:.:.:.	./.:.:.:.:.	0/0:6,0:6:18:0,18,184	0/0:3,0:3:9:0,9,86	0/0:6,0:6:18:0,18,195	0/0:2,0:2:6:0,6,61	0/0:3,0:3:9:0,9,92	0/0:1,0:1:3:0,3,31	0/0:5,0:5:12:0,12,134	0/1:7,2:9:6:6,0,187	0/0:1,0:1:3:0,3,31	0/0:11,0:11:33:0,33,331	./.:.:.:.:.	./.:.:.:.:.	./.:.:.:.:.	./.:.:.:.:.	0/0:7,0:7:21:0,21,201	0/1:1,1:2:20:20,0,22	0/0:1,0:1:3:0,3,32	0/0:5,0:5:15:0,15,159	0/0:6,2:8:18:0,18,187	0/0:4,0:4:9:0,9,103	0/0:1,0:1:3:0,3,32	0/0:6,0:6:18:0,18,180	0/0:5,0:5:15:0,15,151	0/1:6,1:7:9:9,0,163	0/0:6,0:6:18:0,18,185	0/0:2,0:2:6:0,6,59	0/0:4,0:4:6:0,6,89	0/0:4,0:4:6:0,6,89	0/0:3,0:3:6:0,6,76	0/0:7,0:7:15:0,15,183	0/0:3,0:3:6:0,6,76	0/1:2,1:3:26:26,0,39	0/0:4,0:4:6:0,6,89	0/0:16,4:20:48:0,48,543
chr0	174858971	.	A	T	725.17	.	AC=35;AF=0.203;AN=172;BaseQRankSum=-4.555;DP=386;Dels=0.00;FS=123.038;HaplotypeScore=0.2164;InbreedingCoeff=0.1528;MLEAC=33;MLEAF=0.192;MQ=55.56;MQ0=1;MQRankSum=-7.149;QD=7.18;ReadPosRankSum=-9.895	GT:AD:DP:GQ:PL	0/0:12,0:12:36:0,36,389	0/0:14,1:15:16:0,16,415	0/0:13,0:13:36:0,36,389	0/0:16,2:18:21:0,21,474	./.:.:.:.:.	0/0:5,0:5:12:0,12,137	0/0:7,0:7:15:0,15,182	./.:.:.:.:.	./.:.:.:.:.	0/1:4,1:5:14:14,0,109	0/0:1,0:1:3:0,3,32	0/0:6,0:6:18:0,18,188	./.:.:.:.:.	./.:.:.:.:.	1/1:0,3:3:9:92,9,0	./.:.:.:.:.	./.:.:.:.:.	./.:.:.:.:.	./.:.:.:.:.	./.:.:.:.:.	./.:.:.:.:.	0/1:1,1:2:24:24,0,25	0/0:7,0:7:21:0,21,214	0/0:9,1:10:1:0,1,252	0/0:1,0:1:3:0,3,32	1/1:0,4:4:12:119,12,0	0/0:11,1:12:7:0,7,315	./.:.:.:.:.	./.:.:.:.:.	1/1:0,1:1:3:29,3,0	./.:.:.:.:.	./.:.:.:.:.	./.:.:.:.:.	./.:.:.:.:.	0/0:4,0:4:12:0,12,123	./.:.:.:.:.	0/1:11,2:13:22:22,0,313	0/0:3,0:3:9:0,9,94	./.:.:.:.:.	./.:.:.:.:.	./.:.:.:.:.	0/0:3,0:3:9:0,9,89	0/0:15,1:17:13:0,13,412	1/1:0,2:2:6:60,6,0	0/1:9,3:12:61:61,0,227	./.:.:.:.:.	0/0:12,0:12:36:0,36,380	0/0:1,0:1:3:0,3,33	1/1:0,1:1:3:31,3,0	0/0:3,0:3:9:0,9,95	0/0:4,0:4:12:0,12,127	0/1:1,1:2:24:24,0,26	0/0:1,0:1:3:0,3,31	./.:.:.:.:.	0/0:3,0:3:9:0,9,91	./.:.:.:.:.	0/0:6,0:6:18:0,18,182	0/0:4,0:4:12:0,12,128	0/0:1,0:1:3:0,3,32	0/0:6,0:6:18:0,18,187	./.:.:.:.:.	./.:.:.:.:.	./.:.:.:.:.	0/0:3,0:3:9:0,9,91	0/0:3,0:3:9:0,9,96	1/1:0,1:1:3:32,3,0	0/0:4,0:4:12:0,12,128	./.:.:.:.:.	./.:.:.:.:.	0/0:1,0:1:3:0,3,31	0/0:2,0:2:6:0,6,65	0/0:4,0:4:12:0,12,128	0/0:4,0:4:12:0,12,121	0/0:3,0:3:6:0,6,64	0/0:2,0:2:6:0,6,62	./.:.:.:.:.	./.:.:.:.:.	0/0:1,0:1:3:0,3,32	./.:.:.:.:.	0/0:4,0:4:12:0,12,122	./.:.:.:.:.	0/1:2,1:3:20:20,0,53	0/0:1,0:1:3:0,3,33	0/1:6,1:7:11:11,0,172	0/0:2,0:2:6:0,6,61	./.:.:.:.:.	./.:.:.:.:.	0/0:1,0:1:3:0,3,32	./.:.:.:.:.	./.:.:.:.:.	1/1:0,1:1:3:32,3,0	0/0:3,0:3:9:0,9,97	./.:.:.:.:.	./.:.:.:.:.	./.:.:.:.:.	0/0:1,0:1:3:0,3,32	0/0:1,0:1:3:0,3,32	0/0:4,0:4:12:0,12,122	0/1:1,1:2:23:23,0,25	0/0:3,0:3:9:0,9,93	0/0:1,0:1:3:0,3,31	./.:.:.:.:.	./.:.:.:.:.	0/0:2,0:2:3:0,3,32	0/0:1,0:1:3:0,3,32	0/0:4,0:4:12:0,12,127	./.:.:.:.:.	0/1:3,3:6:65:76,0,65	./.:.:.:.:.	./.:.:.:.:.	0/1:4,1:5:17:17,0,110	./.:.:.:.:.	0/0:3,0:3:9:0,9,95	1/1:0,1:1:3:32,3,0	./.:.:.:.:.	./.:.:.:.:.	./.:.:.:.:.	0/0:2,0:2:6:0,6,62	0/1:3,1:4:18:18,0,82	0/0:3,0:3:9:0,9,97	0/0:3,0:3:6:0,6,61	0/1:3,1:4:23:23,0,53	0/0:8,0:8:18:0,18,217	0/0:3,0:3:9:0,9,96	./.:.:.:.:.	0/0:7,0:7:18:0,18,201	0/0:2,0:2:6:0,6,61	0/1:4,1:5:18:18,0,86	0/0:2,0:2:6:0,6,61	0/0:1,0:1:3:0,3,32	0/1:2,2:4:39:39,0,39	0/0:2,0:2:3:0,3,45	./.:.:.:.:.	1/1:0,3:3:9:87,9,0	1/1:0,2:2:3:45,3,0	0/1:4,4:8:36:36,0,80	0/0:17,0:17:45:0,45,526
chr0	174860001	.	C	T	4470.95	.	AC=60;AF=0.333;AN=180;BaseQRankSum=-3.649;DP=573;Dels=0.00;FS=9.819;HaplotypeScore=0.0415;InbreedingCoeff=0.7093;MLEAC=59;MLEAF=0.328;MQ=58.11;MQ0=0;MQRankSum=0.667;QD=26.30;ReadPosRankSum=-1.348	GT:AD:DP:GQ:PL	0/0:44,0:44:99:0,132,1400	1/1:0,23:23:66:701,66,0	0/0:10,0:10:30:0,30,313	0/0:35,0:35:96:0,96,1060	./.:.:.:.:.	1/1:0,6:6:18:184,18,0	0/0:13,0:13:39:0,39,405	./.:.:.:.:.	0/0:2,0:2:6:0,6,66	0/0:13,0:13:39:0,39,410	0/0:1,0:1:3:0,3,31	0/0:9,0:9:27:0,27,288	./.:.:.:.:.	./.:.:.:.:.	./.:.:.:.:.	./.:.:.:.:.	./.:.:.:.:.	./.:.:.:.:.	1/1:2,8:10:24:231,24,0	1/1:0,4:4:12:118,12,0	1/1:0,1:1:3:31,3,0	0/0:7,0:7:18:0,18,202	1/1:1,9:10:24:258,24,0	0/0:11,0:11:33:0,33,355	0/0:2,0:2:6:0,6,67	./.:.:.:.:.	0/0:15,0:15:42:0,42,436	./.:.:.:.:.	./.:.:.:.:.	./.:.:.:.:.	./.:.:.:.:.	./.:.:.:.:.	1/1:0,8:8:24:250,24,0	./.:.:.:.:.	0/0:12,0:12:36:0,36,380	0/0:1,0:1:3:0,3,32	1/1:0,16:16:48:491,48,0	0/0:11,0:11:27:0,27,311	./.:.:.:.:.	0/0:4,0:4:12:0,12,136	./.:.:.:.:.	0/0:14,0:14:39:0,39,419	0/0:16,0:16:45:0,45,490	./.:.:.:.:.	1/1:0,20:20:60:617,60,0	0/0:13,0:13:39:0,39,416	0/0:5,0:5:15:0,15,159	0/0:2,0:2:6:0,6,69	./.:.:.:.:.	0/0:4,0:4:12:0,12,126	./.:.:.:.:.	0/0:2,0:2:6:0,6,66	0/0:3,0:3:9:0,9,93	./.:.:.:.:.	0/0:5,0:5:15:0,15,155	./.:.:.:.:.	0/0:1,0:1:3:0,3,33	0/0:2,0:2:6:0,6,61	0/0:5,0:5:12:0,12,138	0/0:3,0:3:9:0,9,97	./.:.:.:.:.	./.:.:.:.:.	./.:.:.:.:.	0/0:2,0:2:6:0,6,66	0/0:5,0:5:15:0,15,160	./.:.:.:.:.	0/0:3,0:3:9:0,9,95	./.:.:.:.:.	./.:.:.:.:.	./.:.:.:.:.	1/1:0,4:4:12:124,12,0	1/1:0,3:3:9:89,9,0	1/1:0,4:4:9:89,9,0	0/1:1,1:2:24:24,0,26	0/0:3,0:3:9:0,9,92	./.:.:.:.:.	0/0:1,0:1:3:0,3,31	1/1:0,2:2:6:63,6,0	0/0:1,0:1:3:0,3,32	1/1:0,3:3:9:88,9,0	0/0:6,0:6:15:0,15,169	./.:.:.:.:.	0/0:3,0:3:9:0,9,93	1/1:0,2:2:6:63,6,0	1/1:0,3:3:9:86,9,0	0/0:2,0:2:6:0,6,67	./.:.:.:.:.	0/0:2,0:2:6:0,6,63	./.:.:.:.:.	./.:.:.:.:.	./.:.:.:.:.	1/1:0,3:3:9:86,9,0	./.:.:.:.:.	./.:.:.:.:.	./.:.:.:.:.	./.:.:.:.:.	0/0:1,0:1:3:0,3,32	1/1:0,1:1:3:29,3,0	./.:.:.:.:.	1/1:0,3:3:9:91,9,0	0/0:7,0:7:21:0,21,230	./.:.:.:.:.	./.:.:.:.:.	./.:.:.:.:.	1/1:0,2:2:6:61,6,0	1/1:0,5:5:15:148,15,0	1/1:0,4:4:12:132,12,0	0/0:2,0:2:6:0,6,63	0/0:5,0:5:15:0,15,167	0/0:2,0:2:6:0,6,61	0/0:5,0:5:15:0,15,162	0/0:5,0:5:15:0,15,171	0/0:12,0:12:33:0,33,368	./.:.:.:.:.	./.:.:.:.:.	./.:.:.:.:.	./.:.:.:.:.	1/1:0,1:1:3:33,3,0	0/0:1,0:1:3:0,3,29	1/1:0,5:5:15:157,15,0	1/1:0,3:3:9:90,9,0	0/0:4,0:4:12:0,12,131	1/1:0,3:3:9:92,9,0	0/1:3,1:4:22:22,0,69	1/1:0,7:7:18:202,18,0	1/1:0,3:3:9:92,9,0	0/0:7,0:7:18:0,18,205	1/1:0,5:5:15:150,15,0	0/0:2,0:2:6:0,6,61	0/0:4,0:4:6:0,6,89	0/0:4,0:4:6:0,6,89	0/0:1,0:1:3:0,3,32	0/0:4,0:4:9:0,9,106	0/0:6,0:6:9:0,9,134	0/0:4,0:4:6:0,6,89	0/0:2,0:2:3:0,3,45	0/0:32,0:32:96:0,96,1070
chr0	174872629	.	C	T	2628.08	.	AC=25;AF=0.098;AN=256;BaseQRankSum=-2.585;DP=1078;Dels=0.00;FS=3.889;HaplotypeScore=0.1485;InbreedingCoeff=0.5607;MLEAC=22;MLEAF=0.086;MQ=59.77;MQ0=0;MQRankSum=-0.278;QD=24.56;ReadPosRankSum=2.076	GT:AD:DP:GQ:PL	0/0:78,0:78:99:0,235,2501	0/0:23,0:23:66:0,66,716	0/0:12,0:12:33:0,33,363	0/0:40,0:40:99:0,120,1251	0/0:13,0:13:39:0,39,414	0/0:14,0:14:36:0,36,401	0/0:22,0:22:66:0,66,679	0/0:1,0:1:3:0,3,33	0/0:2,0:2:6:0,6,63	0/0:20,0:20:57:0,57,622	0/0:2,0:2:6:0,6,65	0/0:12,0:12:36:0,36,379	0/0:14,0:14:39:0,39,427	0/1:2,1:3:23:23,0,49	0/0:20,0:20:60:0,60,630	0/0:25,0:25:75:0,75,797	1/1:0,23:23:60:647,60,0	0/0:6,0:6:18:0,18,201	0/0:21,0:21:57:0,57,630	0/0:12,0:12:36:0,36,370	0/0:5,0:5:15:0,15,162	0/0:19,0:19:57:0,57,597	0/0:15,0:15:39:0,39,444	0/0:21,0:21:51:0,51,595	0/0:3,0:3:9:0,9,100	0/0:17,0:17:48:0,48,517	1/1:0,7:7:21:212,21,0	0/0:9,0:9:27:0,27,297	0/0:3,0:3:9:0,9,92	0/0:28,0:28:81:0,81,875	0/0:7,0:7:21:0,21,209	0/0:3,0:3:9:0,9,94	1/1:0,24:24:66:699,66,0	0/1:2,9:11:3:246,0,3	0/0:14,0:14:39:0,39,429	0/1:1,4:5:18:115,0,18	0/0:12,0:12:36:0,36,379	0/0:18,0:18:45:0,45,509	0/0:8,0:8:24:0,24,252	0/0:1,0:1:3:0,3,32	0/0:2,0:2:6:0,6,65	0/0:9,0:9:27:0,27,286	0/0:23,0:23:63:0,63,682	0/0:22,0:22:60:0,60,659	0/0:9,0:9:24:0,24,274	0/0:26,0:26:63:0,63,728	0/0:9,0:9:27:0,27,287	0/0:2,0:2:6:0,6,63	0/0:3,0:3:9:0,9,91	0/0:6,0:6:12:0,12,150	0/0:2,0:2:6:0,6,63	./.:.:.:.:.	0/0:3,0:3:9:0,9,99	0/0:2,0:2:6:0,6,58	0/0:14,0:14:33:0,33,388	1/1:0,4:4:12:123,12,0	0/0:6,0:6:18:0,18,180	0/0:7,0:7:18:0,18,204	1/1:0,7:7:21:206,21,0	0/0:6,0:6:18:0,18,189	0/0:2,0:2:6:0,6,63	0/0:4,0:4:12:0,12,128	1/1:0,10:10:24:274,24,0	./.:.:.:.:.	1/1:0,3:3:9:92,9,0	0/0:2,0:2:6:0,6,61	0/0:3,0:3:9:0,9,94	1/1:0,1:1:3:31,3,0	0/0:3,0:3:9:0,9,95	0/0:4,0:4:12:0,12,130	0/0:2,0:2:6:0,6,61	0/0:2,0:2:6:0,6,63	0/0:2,0:2:6:0,6,67	0/0:4,0:4:12:0,12,124	0/0:7,0:7:21:0,21,220	./.:.:.:.:.	0/0:5,0:5:15:0,15,152	0/0:5,0:5:15:0,15,155	0/0:3,0:3:9:0,9,99	0/0:3,0:3:9:0,9,99	0/0:2,0:2:6:0,6,65	0/0:5,0:5:12:0,12,135	0/0:5,0:5:15:0,15,166	0/0:4,0:4:9:0,9,109	./.:.:.:.:.	0/0:2,0:2:6:0,6,63	0/0:5,0:5:12:0,12,136	0/0:6,0:6:18:0,18,198	0/0:1,0:1:3:0,3,29	0/0:1,0:1:3:0,3,31	0/0:2,0:2:6:0,6,63	1/1:0,4:4:9:110,9,0	0/0:5,0:5:15:0,15,156	0/0:3,0:3:9:0,9,97	./.:.:.:.:.	0/0:4,0:4:12:0,12,129	0/0:8,0:8:24:0,24,256	1/1:0,2:2:6:63,6,0	./.:.:.:.:.	0/0:3,0:3:9:0,9,94	0/0:10,1:11:5:0,5,297	1/1:0,3:3:9:95,9,0	0/0:6,0:6:18:0,18,188	0/0:8,0:8:24:0,24,246	0/0:3,0:3:9:0,9,96	0/0:7,0:7:18:0,18,201	0/0:4,0:4:12:0,12,123	0/0:8,0:8:24:0,24,243	0/0:1,0:1:3:0,3,32	0/0:6,0:6:18:0,18,186	0/0:7,0:7:18:0,18,200	0/0:1,0:1:3:0,3,32	0/0:8,0:8:24:0,24,251	0/0:3,0:3:9:0,9,97	0/0:8,0:8:21:0,21,234	0/0:10,0:10:21:0,21,261	0/0:5,0:5:12:0,12,138	0/0:6,0:6:18:0,18,182	0/0:3,0:3:9:0,9,94	0/0:6,0:6:18:0,18,191	0/0:4,0:4:12:0,12,129	0/0:8,0:8:21:0,21,238	0/0:7,0:7:21:0,21,218	0/0:6,0:6:18:0,18,189	0/0:7,0:7:21:0,21,223	0/0:7,0:7:21:0,21,207	0/0:3,0:3:9:0,9,91	0/0:1,0:1:3:0,3,32	0/0:4,0:4:12:0,12,120	0/0:4,0:4:6:0,6,89	./.:.:.:.:.	0/0:2,0:2:3:0,3,45	./.:.:.:.:.	0/0:2,0:2:3:0,3,45	./.:.:.:.:.	0/0:6,0:6:9:0,9,134	0/0:21,0:21:63:0,63,712
chr0	174873194	.	C	T	2540.11	.	AC=18;AF=0.069;AN=262;BaseQRankSum=-5.055;DP=1195;Dels=0.00;FS=5.642;HaplotypeScore=0.1220;InbreedingCoeff=0.4939;MLEAC=14;MLEAF=0.053;MQ=59.72;MQ0=0;MQRankSum=-0.292;QD=23.52;ReadPosRankSum=-2.017	GT:AD:DP:GQ:PL	0/0:85,0:85:99:0,256,2791	0/0:19,0:19:51:0,51,563	0/0:19,0:19:51:0,51,565	1/1:0,51:51:99:1560,153,0	0/0:13,0:13:39:0,39,403	0/0:25,1:26:46:0,46,746	0/0:35,0:35:99:0,102,1074	0/0:2,0:2:6:0,6,55	./.:.:.:.:.	1/1:0,20:20:57:596,57,0	1/1:0,2:2:6:56,6,0	0/0:14,0:14:42:0,42,439	0/0:16,0:16:42:0,42,467	0/0:2,0:2:6:0,6,61	0/0:17,0:17:51:0,51,526	0/0:30,0:30:90:0,90,952	0/0:29,0:29:84:0,84,892	0/0:8,0:8:24:0,24,259	0/0:14,0:14:42:0,42,435	0/0:14,0:14:42:0,42,434	0/0:3,0:4:9:0,9,99	0/0:21,0:21:63:0,63,654	0/0:24,0:24:72:0,72,757	0/0:21,0:21:60:0,60,654	0/0:6,0:6:18:0,18,197	0/0:30,1:31:63:0,63,917	0/0:17,0:17:51:0,51,534	0/0:6,0:6:18:0,18,179	0/0:4,0:4:12:0,12,130	0/0:24,0:24:69:0,69,732	0/0:6,0:6:18:0,18,195	0/0:3,0:3:9:0,9,101	0/0:25,0:25:69:0,69,736	0/0:9,0:9:27:0,27,298	0/0:18,0:18:51:0,51,551	0/0:7,0:7:21:0,21,229	0/0:18,0:18:51:0,51,557	0/0:16,0:16:45:0,45,494	0/0:13,0:13:39:0,39,406	0/0:4,0:4:12:0,12,127	0/0:2,0:2:6:0,6,64	0/0:17,0:17:48:0,48,523	0/0:15,0:15:45:0,45,464	0/0:19,0:19:48:0,48,530	0/0:11,0:11:33:0,33,355	0/0:19,0:19:54:0,54,574	0/0:10,0:10:30:0,30,320	0/0:4,0:4:12:0,12,129	0/0:1,0:1:3:0,3,29	1/1:0,2:2:6:59,6,0	1/1:0,4:4:12:117,12,0	1/1:0,2:2:6:65,6,0	1/1:0,3:3:9:95,9,0	./.:.:.:.:.	0/0:4,0:4:12:0,12,122	0/0:5,0:5:15:0,15,159	0/0:4,0:4:12:0,12,129	0/0:1,0:1:3:0,3,32	0/0:1,0:1:3:0,3,32	0/0:11,0:11:33:0,33,350	0/0:2,0:2:6:0,6,65	0/0:2,0:2:6:0,6,67	0/0:9,0:9:27:0,27,284	0/0:3,0:3:9:0,9,94	0/0:6,0:6:18:0,18,187	0/0:5,0:5:15:0,15,162	0/0:2,0:2:6:0,6,65	0/0:7,0:7:21:0,21,225	0/0:7,0:7:21:0,21,217	0/0:2,0:2:6:0,6,65	0/0:3,0:3:9:0,9,97	0/0:1,0:1:3:0,3,32	0/0:4,0:4:12:0,12,126	0/0:4,0:4:12:0,12,126	0/0:5,0:5:15:0,15,150	0/0:3,0:3:9:0,9,97	0/0:3,0:3:9:0,9,94	0/0:2,0:2:6:0,6,61	0/0:2,0:2:6:0,6,63	0/0:5,0:5:15:0,15,156	./.:.:.:.:.	0/0:2,0:2:6:0,6,62	0/0:7,0:7:21:0,21,212	0/0:3,0:3:9:0,9,88	0/0:5,0:5:15:0,15,156	0/0:3,0:3:9:0,9,95	0/0:1,0:1:3:0,3,32	0/0:8,0:8:24:0,24,250	0/0:7,0:7:18:0,18,203	0/0:7,0:7:18:0,18,198	./.:.:.:.:.	0/0:7,0:7:21:0,21,218	0/0:5,0:5:15:0,15,162	0/0:1,0:1:3:0,3,33	0/0:5,0:5:15:0,15,163	0/0:4,0:4:12:0,12,124	0/0:8,0:8:24:0,24,256	0/0:5,0:5:12:0,12,126	0/0:3,0:3:9:0,9,92	0/0:3,0:3:9:0,9,92	0/0:4,0:4:12:0,12,124	0/0:3,0:3:9:0,9,94	0/0:7,0:7:21:0,21,220	0/0:3,0:3:9:0,9,94	0/0:2,0:2:6:0,6,61	0/0:6,0:6:18:0,18,192	0/0:8,0:8:24:0,24,253	0/0:10,0:10:30:0,30,310	0/1:7,3:10:62:62,0,197	0/0:6,0:6:18:0,18,180	0/0:8,0:8:21:0,21,229	0/1:7,3:10:65:65,0,199	1/1:0,4:4:9:103,9,0	0/0:8,0:8:24:0,24,256	0/0:5,0:5:15:0,15,159	0/0:8,0:8:21:0,21,222	0/0:2,0:2:6:0,6,65	0/0:6,0:6:18:0,18,185	0/0:3,0:3:6:0,6,74	0/0:6,0:6:18:0,18,182	0/0:3,0:3:9:0,9,92	0/0:11,0:11:33:0,33,342	0/0:8,0:8:24:0,24,255	0/0:4,0:4:12:0,12,130	0/0:2,0:2:3:0,3,32	0/0:3,0:3:9:0,9,94	0/0:2,0:2:6:0,6,65	0/0:3,0:3:9:0,9,97	0/0:6,0:6:18:0,18,182	0/0:2,0:2:3:0,3,45	./.:.:.:.:.	./.:.:.:.:.	0/0:8,0:8:12:0,12,179	0/0:3,0:3:6:0,6,78	0/0:6,0:6:9:0,9,134	0/0:4,0:4:3:0,3,45	0/0:21,0:21:63:0,63,708
chr0	174873872	.	T	G	8566.43	.	AC=64;AF=0.242;AN=264;BaseQRankSum=1.303;DP=1129;Dels=0.00;FS=2.014;HaplotypeScore=0.1020;InbreedingCoeff=0.7134;MLEAC=59;MLEAF=0.223;MQ=59.85;MQ0=0;MQRankSum=-0.405;QD=27.90;ReadPosRankSum=0.959	GT:AD:DP:GQ:PL	1/1:0,67:67:99:2184,202,0	0/0:13,0:13:33:0,33,375	0/0:16,0:16:48:0,48,512	0/0:56,0:56:99:0,168,1749	1/1:0,14:14:30:368,30,0	0/0:10,0:10:30:0,30,314	0/0:19,0:19:51:0,51,556	0/0:3,0:3:9:0,9,97	0/0:6,0:6:18:0,18,184	0/0:21,0:21:54:0,54,597	./.:.:.:.:.	0/1:6,1:7:11:11,0,152	0/0:17,0:17:51:0,51,541	0/1:4,1:5:20:20,0,113	1/1:0,35:35:99:1104,105,0	1/1:0,27:27:81:852,81,0	0/0:30,0:30:81:0,81,885	1/1:0,2:2:6:68,6,0	0/0:13,0:13:33:0,33,369	0/0:8,0:8:21:0,21,231	0/0:3,0:3:9:0,9,97	0/0:16,0:16:42:0,42,468	0/0:18,0:18:54:0,54,570	0/0:26,0:26:63:0,63,732	0/0:3,0:3:9:0,9,93	0/0:18,0:18:54:0,54,566	0/0:15,0:15:45:0,45,476	1/1:0,4:4:12:136,12,0	1/1:0,2:2:6:63,6,0	1/1:0,22:22:66:695,66,0	1/1:0,4:4:12:129,12,0	1/1:0,1:1:3:33,3,0	0/0:9,0:9:27:0,27,271	0/0:2,0:2:6:0,6,61	0/0:19,0:19:54:0,54,573	0/0:5,0:5:15:0,15,163	0/0:21,0:21:48:0,48,572	1/1:0,16:16:42:473,42,0	1/1:0,15:15:45:478,45,0	0/0:2,0:2:6:0,6,56	1/1:0,4:4:12:117,12,0	0/0:26,0:26:78:0,78,820	0/0:18,0:18:51:0,51,548	0/0:25,0:25:66:0,66,741	0/0:22,0:22:66:0,66,700	0/0:16,0:16:42:0,42,465	0/0:10,0:10:30:0,30,328	0/0:2,0:2:6:0,6,62	1/1:0,6:6:18:187,18,0	0/0:9,0:9:24:0,24,262	0/0:2,0:2:6:0,6,64	0/0:2,0:2:6:0,6,61	0/0:6,0:6:18:0,18,198	0/0:2,0:2:6:0,6,63	0/0:3,0:3:9:0,9,93	0/0:1,0:1:3:0,3,32	0/0:3,0:3:9:0,9,95	0/0:2,0:2:6:0,6,64	0/0:1,0:1:3:0,3,31	0/0:8,0:8:24:0,24,249	1/1:0,2:2:6:56,6,0	1/1:0,1:1:3:33,3,0	0/0:8,0:8:24:0,24,252	0/0:6,0:6:12:0,12,151	0/0:6,0:6:18:0,18,193	1/1:0,4:4:12:129,12,0	./.:.:.:.:.	0/0:7,0:7:21:0,21,217	1/1:0,3:3:9:97,9,0	0/0:1,0:1:3:0,3,32	0/0:1,0:1:3:0,3,31	0/0:6,0:6:18:0,18,195	0/0:8,0:8:24:0,24,256	0/0:3,0:3:9:0,9,95	0/0:7,0:7:21:0,21,225	0/0:12,0:12:36:0,36,379	0/0:4,0:4:12:0,12,123	0/0:6,0:6:15:0,15,176	./.:.:.:.:.	0/0:4,0:4:12:0,12,129	0/0:1,0:1:3:0,3,32	0/0:2,0:2:6:0,6,61	0/0:3,0:3:9:0,9,102	0/0:5,0:5:15:0,15,158	0/0:6,0:6:18:0,18,183	./.:.:.:.:.	1/1:0,5:5:15:161,15,0	0/1:4,2:6:41:41,0,108	1/1:0,7:7:21:223,21,0	0/0:6,0:6:18:0,18,198	1/1:0,2:2:6:63,6,0	0/0:2,0:2:6:0,6,64	1/1:0,1:1:3:33,3,0	1/1:0,2:2:6:63,6,0	0/1:1,4:5:17:110,0,17	1/1:0,2:2:6:66,6,0	1/1:0,1:1:3:32,3,0	0/0:3,0:3:9:0,9,96	0/0:4,0:4:12:0,12,129	0/0:6,0:6:18:0,18,184	0/0:3,0:3:9:0,9,93	0/0:5,0:5:15:0,15,160	1/1:0,6:6:18:189,18,0	0/0:3,0:3:9:0,9,97	0/0:3,0:3:9:0,9,88	0/0:12,0:12:27:0,27,323	0/0:7,0:7:21:0,21,205	0/0:8,0:8:24:0,24,254	0/0:6,0:6:18:0,18,187	0/0:9,0:9:24:0,24,264	0/0:7,0:7:21:0,21,220	0/0:6,0:6:18:0,18,190	0/0:5,0:5:15:0,15,161	1/1:0,9:9:24:269,24,0	1/1:0,7:7:21:221,21,0	1/1:0,6:6:18:186,18,0	1/1:0,7:7:21:222,21,0	0/0:3,0:3:9:0,9,97	0/0:6,0:6:18:0,18,194	0/0:2,0:2:6:0,6,66	0/0:3,0:3:9:0,9,92	0/0:9,0:9:27:0,27,287	0/0:6,0:6:18:0,18,196	0/0:3,0:3:9:0,9,96	0/0:11,0:11:30:0,30,326	0/0:10,0:10:30:0,30,306	0/0:1,0:1:3:0,3,32	0/0:2,0:2:6:0,6,65	0/0:10,0:10:27:0,27,301	0/0:4,0:4:6:0,6,89	0/0:2,0:2:6:0,6,55	./.:.:.:.:.	0/0:3,0:3:6:0,6,76	0/0:2,0:2:3:0,3,45	0/0:4,0:4:6:0,6,89	0/0:6,0:6:9:0,9,134	0/0:16,0:16:48:0,48,535
chr0	174875872	.	A	T	3267.09	.	AC=38;AF=0.144;AN=264;BaseQRankSum=-2.062;DP=1065;Dels=0.00;FS=1.128;HaplotypeScore=0.0408;InbreedingCoeff=0.6231;MLEAC=34;MLEAF=0.129;MQ=59.83;MQ0=0;MQRankSum=0.521;QD=25.73;ReadPosRankSum=-2.233	GT:AD:DP:GQ:PL	0/0:71,0:71:99:0,214,2243	0/0:18,0:18:51:0,51,551	0/0:27,0:27:72:0,72,772	0/0:44,0:44:99:0,132,1346	0/0:16,0:16:48:0,48,506	0/0:24,0:24:66:0,66,705	0/0:21,0:21:60:0,60,626	0/0:1,0:1:3:0,3,33	0/0:5,0:5:15:0,15,164	0/0:11,0:11:33:0,33,332	0/0:1,0:1:3:0,3,32	0/0:19,0:19:54:0,54,570	0/0:13,0:13:33:0,33,369	0/0:1,0:1:3:0,3,25	0/0:24,0:24:69:0,69,733	0/0:18,0:18:51:0,51,533	1/1:0,13:13:39:398,39,0	0/1:3,1:4:20:20,0,78	0/0:14,0:14:42:0,42,434	0/0:3,0:3:9:0,9,93	0/0:6,0:6:18:0,18,201	0/0:21,0:21:57:0,57,610	0/0:16,0:16:42:0,42,452	0/0:22,0:22:60:0,60,647	0/0:7,0:7:21:0,21,229	1/1:0,20:20:60:612,60,0	1/1:0,15:15:45:467,45,0	0/0:6,0:6:18:0,18,183	0/0:1,0:1:3:0,3,31	0/0:20,0:20:54:0,54,575	0/0:7,0:7:21:0,21,218	0/0:4,0:4:12:0,12,126	1/1:0,17:17:48:497,48,0	0/1:1,1:2:25:26,0,25	0/0:15,0:15:45:0,45,459	1/1:0,4:4:12:125,12,0	0/0:16,0:16:48:0,48,497	0/0:9,0:9:27:0,27,271	0/0:9,0:9:27:0,27,281	1/1:0,3:3:9:91,9,0	0/0:4,0:4:12:0,12,132	0/0:19,0:19:57:0,57,577	0/0:14,0:14:36:0,36,410	0/0:18,0:18:51:0,51,545	0/0:14,0:14:39:0,39,411	0/0:19,0:19:51:0,51,569	0/0:14,0:14:42:0,42,427	0/0:3,0:3:9:0,9,96	0/0:2,0:2:6:0,6,63	0/0:3,0:3:6:0,6,76	0/0:1,0:1:3:0,3,32	0/0:3,0:3:9:0,9,91	0/0:5,0:5:15:0,15,158	0/0:6,0:6:18:0,18,185	0/0:7,0:7:21:0,21,215	1/1:0,4:4:12:126,12,0	0/0:5,0:5:12:0,12,140	0/0:11,0:11:30:0,30,327	1/1:0,1:1:3:30,3,0	0/0:4,0:4:12:0,12,122	0/0:7,0:7:18:0,18,197	0/0:5,0:5:15:0,15,155	1/1:0,10:10:30:296,30,0	0/0:7,0:7:21:0,21,211	1/1:0,2:2:6:61,6,0	0/0:8,0:8:24:0,24,245	0/0:4,0:4:9:0,9,107	1/1:0,7:7:21:223,21,0	0/0:4,0:4:12:0,12,130	0/0:3,0:3:9:0,9,92	0/0:2,0:2:6:0,6,61	0/0:7,0:7:21:0,21,213	./.:.:.:.:.	0/0:3,0:3:9:0,9,92	0/0:5,0:5:12:0,12,137	0/0:3,0:3:9:0,9,91	0/0:6,0:6:15:0,15,165	0/0:1,0:1:3:0,3,33	1/1:0,2:2:6:64,6,0	0/0:3,0:3:9:0,9,99	0/0:1,0:1:3:0,3,30	0/0:3,0:3:9:0,9,80	0/0:3,0:3:9:0,9,92	0/0:6,0:6:15:0,15,168	0/0:3,0:3:9:0,9,97	0/0:11,0:11:33:0,33,344	0/0:4,0:4:12:0,12,124	0/0:6,0:6:18:0,18,188	0/0:6,0:6:18:0,18,185	0/0:7,0:7:21:0,21,217	./.:.:.:.:.	1/1:0,7:7:21:218,21,0	0/0:3,0:3:9:0,9,92	./.:.:.:.:.	0/0:4,0:4:12:0,12,124	0/0:3,0:3:9:0,9,95	0/0:8,0:8:24:0,24,250	1/1:0,4:4:12:130,12,0	0/0:2,0:2:3:0,3,45	0/0:2,0:2:6:0,6,65	0/0:6,0:6:18:0,18,192	1/1:0,1:1:3:32,3,0	0/0:4,0:4:12:0,12,122	0/0:5,0:5:15:0,15,160	0/0:5,0:5:15:0,15,155	0/0:2,0:2:6:0,6,61	0/0:2,0:2:6:0,6,62	0/0:4,0:4:12:0,12,117	0/1:1,1:2:24:25,0,24	1/1:0,3:3:9:87,9,0	0/0:7,0:7:18:0,18,198	0/1:1,1:2:25:25,0,25	0/0:8,0:8:24:0,24,242	0/0:3,0:3:9:0,9,87	0/0:9,0:9:27:0,27,278	0/0:6,0:6:18:0,18,187	0/0:2,0:2:6:0,6,54	0/0:3,0:3:9:0,9,86	0/0:3,0:3:9:0,9,96	0/0:4,0:4:12:0,12,127	0/0:4,0:4:12:0,12,122	0/0:4,0:4:12:0,12,122	0/0:7,0:7:21:0,21,224	0/0:7,0:7:21:0,21,212	0/0:6,0:6:15:0,15,164	0/0:8,0:8:21:0,21,232	0/0:3,0:3:9:0,9,93	0/0:4,0:4:12:0,12,124	0/0:2,0:2:6:0,6,63	0/0:2,0:2:3:0,3,45	./.:.:.:.:.	0/0:4,0:4:6:0,6,89	0/0:3,0:3:6:0,6,76	1/1:0,4:4:12:121,12,0	./.:.:.:.:.	0/0:1,0:1:3:0,3,30	0/0:28,0:28:84:0,84,948
chr0	174875999	.	A	C	2815.54	.	AC=28;AF=0.106;AN=264;BaseQRankSum=3.084;DP=1065;Dels=0.00;FS=3.892;HaplotypeScore=0.0682;InbreedingCoeff=0.5019;MLEAC=24;MLEAF=0.091;MQ=59.83;MQ0=0;MQRankSum=-0.867;QD=23.08;ReadPosRankSum=-1.898	GT:AD:DP:GQ:PL	0/0:75,0:75:99:0,226,2366	0/0:26,0:26:78:0,78,809	0/0:17,0:17:51:0,51,512	0/0:45,0:45:99:0,135,1377	0/0:19,0:19:57:0,57,591	0/0:19,0:19:57:0,57,588	0/0:23,0:23:57:0,57,638	0/0:1,0:1:3:0,3,30	0/0:2,0:2:6:0,6,67	0/0:13,0:13:36:0,36,387	0/0:1,0:1:3:0,3,32	0/0:16,0:16:42:0,42,462	0/0:19,0:19:57:0,57,593	0/0:1,0:1:3:0,3,32	0/0:22,0:22:57:0,57,640	0/0:23,0:23:63:0,63,673	0/0:30,0:30:78:0,78,866	0/0:2,0:2:6:0,6,64	0/0:9,0:9:24:0,24,272	1/1:0,7:7:21:218,21,0	0/0:5,0:5:15:0,15,161	0/0:24,0:24:72:0,72,742	1/1:0,29:29:84:905,84,0	0/1:12,5:17:99:109,0,317	0/0:7,0:7:18:0,18,190	0/0:19,0:19:57:0,57,581	0/0:13,0:13:39:0,39,401	0/0:2,0:2:6:0,6,63	0/0:1,0:1:3:0,3,32	0/0:12,0:12:33:0,33,353	0/0:5,0:5:12:0,12,131	0/0:2,0:2:6:0,6,63	0/0:22,0:22:66:0,66,671	0/0:1,0:1:3:0,3,35	0/0:12,0:12:36:0,36,367	0/0:5,0:5:15:0,15,158	0/0:29,0:29:78:0,78,850	0/0:10,0:10:30:0,30,302	0/0:7,0:7:21:0,21,220	0/0:3,0:3:9:0,9,93	0/0:3,0:3:9:0,9,95	0/0:10,0:10:30:0,30,309	0/0:16,0:16:48:0,48,477	1/1:0,17:17:51:549,51,0	0/0:18,0:18:51:0,51,539	0/0:32,0:32:96:0,96,979	0/0:7,0:7:21:0,21,218	0/1:1,2:3:26:59,0,26	0/0:1,0:1:3:0,3,32	0/0:5,0:5:15:0,15,151	0/0:1,0:1:3:0,3,30	0/0:3,0:3:9:0,9,95	0/0:6,0:6:18:0,18,184	0/0:4,0:4:12:0,12,128	1/1:0,12:12:36:384,36,0	0/0:5,0:5:12:0,12,126	0/0:5,0:5:15:0,15,158	0/0:7,0:7:21:0,21,215	0/0:2,0:2:6:0,6,61	1/1:0,4:4:9:107,9,0	0/0:3,0:3:9:0,9,90	0/0:2,0:2:6:0,6,61	0/0:6,0:6:18:0,18,185	0/0:4,0:4:12:0,12,121	0/0:4,0:4:12:0,12,118	0/0:6,0:6:18:0,18,187	./.:.:.:.:.	0/0:10,0:10:30:0,30,311	0/0:2,0:2:6:0,6,61	0/0:1,0:1:3:0,3,29	0/0:1,0:1:3:0,3,31	0/0:5,0:5:15:0,15,153	1/1:0,4:4:12:125,12,0	0/1:3,1:4:19:19,0,83	0/0:5,0:5:15:0,15,157	0/0:3,0:3:9:0,9,91	1/1:0,1:1:3:32,3,0	0/0:1,0:1:3:0,3,34	0/0:3,0:3:9:0,9,94	0/0:4,0:4:12:0,12,123	0/0:4,0:4:12:0,12,126	0/0:4,0:4:12:0,12,126	0/0:5,0:5:15:0,15,158	0/0:3,0:3:9:0,9,86	0/0:5,0:5:15:0,15,154	0/0:2,0:2:6:0,6,63	0/0:5,0:5:15:0,15,153	0/0:7,0:7:21:0,21,217	0/0:4,0:4:12:0,12,128	0/0:4,0:4:12:0,12,129	./.:.:.:.:.	0/0:9,0:9:21:0,21,240	0/0:2,0:2:6:0,6,61	0/0:3,0:3:9:0,9,90	./.:.:.:.:.	0/0:2,0:2:6:0,6,62	0/0:1,0:1:3:0,3,33	0/0:3,0:3:9:0,9,91	0/0:1,0:1:3:0,3,34	0/0:3,0:3:9:0,9,92	0/0:3,0:4:9:0,9,94	0/0:1,0:1:3:0,3,32	0/0:2,0:2:6:0,6,61	1/1:0,1:1:3:32,3,0	1/1:0,2:2:6:65,6,0	1/1:0,2:2:6:65,6,0	0/0:5,0:5:15:0,15,151	0/0:10,0:10:30:0,30,306	0/0:6,0:6:18:0,18,176	0/0:4,0:4:12:0,12,120	0/0:6,0:6:18:0,18,182	0/0:6,0:6:18:0,18,181	0/0:4,0:4:12:0,12,123	0/0:6,0:6:18:0,18,182	0/0:6,0:6:18:0,18,187	0/0:6,0:6:18:0,18,187	0/0:1,0:1:3:0,3,33	0/0:5,0:5:15:0,15,148	0/0:1,0:1:3:0,3,32	0/0:4,0:4:12:0,12,125	0/1:2,2:4:52:54,0,52	0/0:4,0:4:12:0,12,128	0/0:4,0:4:12:0,12,122	0/0:5,0:5:15:0,15,157	0/0:3,0:3:9:0,9,94	1/1:0,8:8:24:253,24,0	0/0:6,0:6:18:0,18,181	0/0:4,0:4:12:0,12,124	1/1:0,7:7:21:219,21,0	0/0:6,0:6:9:0,9,134	./.:.:.:.:.	./.:.:.:.:.	0/0:8,0:8:15:0,15,196	0/0:6,0:6:9:0,9,119	0/0:1,0:1:3:0,3,32	0/0:6,0:6:9:0,9,134	0/0:19,0:19:57:0,57,633
chr0	174876612	.	T	A	766.86	.	AC=18;AF=0.068;AN=264;BaseQRankSum=-1.841;DP=861;Dels=0.00;FS=13.663;HaplotypeScore=0.0941;InbreedingCoeff=0.3604;MLEAC=13;MLEAF=0.049;MQ=59.81;MQ0=0;MQRankSum=-0.430;QD=19.17;ReadPosRankSum=0.344	GT:AD:DP:GQ:PL	0/0:62,0:62:99:0,186,1956	0/0:15,0:15:42:0,42,457	0/0:18,0:18:54:0,54,572	0/0:38,0:38:99:0,114,1187	0/0:11,0:11:30:0,30,327	0/0:11,0:11:30:0,30,324	0/0:17,0:17:51:0,51,534	0/0:1,0:1:3:0,3,34	./.:.:.:.:.	0/0:18,0:18:54:0,54,558	0/0:5,0:5:15:0,15,162	0/0:14,0:14:42:0,42,441	0/0:18,0:18:51:0,51,533	0/0:1,0:1:3:0,3,32	0/0:15,0:15:45:0,45,469	0/0:21,0:21:63:0,63,663	0/0:11,0:11:33:0,33,335	0/0:4,0:4:12:0,12,122	0/0:6,0:6:18:0,18,187	0/0:7,0:7:15:0,15,178	0/0:2,0:2:6:0,6,62	0/0:14,0:14:36:0,36,407	0/0:21,0:21:60:0,60,647	0/0:12,0:12:36:0,36,375	0/0:5,0:5:15:0,15,155	0/0:15,0:15:42:0,42,452	0/0:12,0:12:33:0,33,369	0/0:5,0:5:15:0,15,157	0/0:3,0:3:9:0,9,92	0/0:10,0:11:30:0,30,308	0/0:2,0:2:6:0,6,69	0/0:3,0:3:9:0,9,97	0/0:19,0:19:51:0,51,553	0/0:1,0:1:3:0,3,32	0/0:15,0:15:45:0,45,477	0/0:5,0:5:15:0,15,158	0/0:15,0:15:45:0,45,468	0/0:6,0:6:18:0,18,189	0/0:11,0:11:33:0,33,347	0/0:2,0:2:6:0,6,65	0/0:2,0:2:6:0,6,57	0/0:8,0:8:21:0,21,240	0/0:12,0:12:36:0,36,379	0/0:15,0:15:42:0,42,440	1/1:0,15:15:39:429,39,0	0/0:15,0:15:45:0,45,473	0/0:3,0:3:9:0,9,90	0/0:3,0:3:9:0,9,100	0/0:5,0:5:9:0,9,119	0/0:5,0:5:12:0,12,136	./.:.:.:.:.	0/0:3,0:3:9:0,9,93	0/0:3,0:3:9:0,9,95	0/0:3,0:3:6:0,6,76	0/0:5,0:5:15:0,15,159	0/0:6,0:6:18:0,18,190	1/1:0,2:2:6:61,6,0	1/1:0,2:2:6:65,6,0	0/0:2,0:3:6:0,6,63	0/0:3,0:3:6:0,6,74	0/0:1,0:1:3:0,3,33	./.:.:.:.:.	0/0:7,0:7:21:0,21,218	0/0:4,0:4:9:0,9,106	0/0:1,0:1:3:0,3,32	0/0:2,0:2:6:0,6,62	0/0:2,0:2:6:0,6,65	0/0:6,0:6:18:0,18,185	0/0:3,0:3:9:0,9,94	0/0:3,0:3:9:0,9,94	0/0:4,0:4:9:0,9,107	0/0:1,0:1:3:0,3,31	0/0:3,0:3:9:0,9,93	0/1:3,2:5:47:47,0,76	1/1:0,3:3:9:92,9,0	1/1:0,1:1:3:32,3,0	0/0:3,0:3:9:0,9,94	0/0:1,0:1:3:0,3,33	0/0:1,0:1:3:0,3,32	./.:.:.:.:.	0/0:3,0:3:9:0,9,92	0/0:2,0:2:6:0,6,63	0/0:3,0:3:9:0,9,103	0/0:3,0:3:9:0,9,92	0/0:4,0:4:12:0,12,126	0/0:4,0:4:12:0,12,128	0/0:6,0:6:18:0,18,187	0/0:5,0:5:15:0,15,156	0/0:4,0:4:12:0,12,132	0/0:2,0:2:6:0,6,63	0/0:1,0:1:3:0,3,29	0/0:1,0:1:3:0,3,31	./.:.:.:.:.	0/0:5,0:5:15:0,15,157	0/0:1,0:1:3:0,3,32	0/0:1,0:1:3:0,3,32	0/0:3,0:3:9:0,9,95	0/0:2,0:2:6:0,6,64	0/0:1,0:1:3:0,3,31	0/0:1,0:1:3:0,3,31	0/0:7,0:7:21:0,21,224	0/0:1,0:1:3:0,3,32	0/0:2,0:2:3:0,3,45	0/0:1,0:1:3:0,3,32	0/0:5,0:5:15:0,15,156	0/0:4,0:4:12:0,12,128	0/0:6,0:6:18:0,18,193	0/0:5,0:5:15:0,15,161	0/0:4,0:4:12:0,12,128	0/0:4,0:4:12:0,12,130	0/0:8,0:8:21:0,21,235	0/0:4,0:4:12:0,12,130	0/0:6,0:6:18:0,18,194	0/0:5,0:5:15:0,15,153	0/0:3,0:3:9:0,9,100	0/0:6,0:6:18:0,18,195	0/0:1,0:1:3:0,3,31	0/0:4,0:4:12:0,12,122	0/0:1,0:1:3:0,3,34	0/0:3,0:3:9:0,9,95	0/1:3,2:5:40:40,0,77	1/1:0,3:3:9:95,9,0	0/0:2,0:2:6:0,6,67	0/0:2,0:2:6:0,6,63	0/0:8,0:8:24:0,24,248	0/0:2,0:2:6:0,6,61	1/1:0,3:3:9:91,9,0	1/1:0,1:1:3:32,3,0	0/0:3,0:3:9:0,9,92	0/0:10,0:10:18:0,18,244	0/0:4,0:4:6:0,6,89	0/0:4,0:4:6:0,6,89	0/0:8,0:8:12:0,12,179	0/0:6,0:6:9:0,9,134	0/0:3,0:3:6:0,6,76	0/0:2,0:2:3:0,3,45	0/0:27,0:27:81:0,81,919
chr0	174881447	.	G	A	2164.67	.	AC=27;AF=0.104;AN=260;BaseQRankSum=4.926;DP=995;Dels=0.00;FS=0.000;HaplotypeScore=0.1001;InbreedingCoeff=0.5358;MLEAC=23;MLEAF=0.088;MQ=59.87;MQ0=0;MQRankSum=-0.358;QD=23.53;ReadPosRankSum=-0.202	GT:AD:DP:GQ:PL	0/0:73,0:73:99:0,219,2233	0/0:15,0:15:42:0,42,430	0/0:15,0:15:45:0,45,447	0/0:49,0:49:99:0,147,1431	0/0:15,0:15:45:0,45,434	0/0:13,0:13:36:0,36,367	1/1:0,17:17:51:514,51,0	./.:.:.:.:.	0/0:2,0:2:6:0,6,64	0/0:19,0:19:54:0,54,541	0/0:4,0:4:12:0,12,128	0/0:17,0:17:48:0,48,480	1/1:0,10:10:30:307,30,0	1/1:0,3:3:9:97,9,0	0/0:11,0:11:33:0,33,326	0/0:20,0:20:57:0,57,561	0/0:20,0:21:51:0,51,545	0/1:3,1:4:21:21,0,83	0/0:5,0:5:15:0,15,147	0/0:5,0:5:15:0,15,143	0/0:3,0:3:9:0,9,89	0/0:11,0:11:33:0,33,319	0/0:18,0:18:54:0,54,518	0/0:29,0:29:84:0,84,843	1/1:0,1:1:3:32,3,0	0/0:23,0:23:60:0,60,627	0/0:14,0:14:42:0,42,407	0/0:10,0:10:30:0,30,313	0/0:4,0:4:12:0,12,126	0/0:18,0:18:54:0,54,519	0/0:1,0:1:3:0,3,30	0/0:2,0:2:6:0,6,61	0/0:19,0:19:48:0,48,506	0/0:2,0:2:6:0,6,61	0/0:13,0:13:33:0,33,355	0/0:2,0:2:6:0,6,57	0/0:20,0:20:57:0,57,542	0/0:15,0:15:45:0,45,429	0/0:15,0:15:39:0,39,408	0/0:4,0:4:12:0,12,122	0/0:5,0:5:15:0,15,152	1/1:0,19:19:57:587,57,0	0/0:8,0:8:24:0,24,241	0/0:17,0:17:51:0,51,496	0/0:19,0:19:51:0,51,532	0/0:23,0:23:66:0,66,659	0/0:10,0:10:24:0,24,268	0/0:2,0:2:6:0,6,63	./.:.:.:.:.	0/0:4,0:4:9:0,9,104	0/0:3,0:3:9:0,9,83	0/0:4,0:4:9:0,9,96	0/0:7,0:7:21:0,21,208	1/1:0,3:3:9:96,9,0	0/0:2,0:2:6:0,6,59	0/0:5,0:5:12:0,12,121	0/0:4,0:4:12:0,12,117	0/0:8,0:8:24:0,24,240	0/0:4,0:4:12:0,12,119	0/0:10,0:10:30:0,30,292	0/0:3,0:3:9:0,9,89	0/0:2,0:2:6:0,6,57	0/0:11,0:11:33:0,33,311	1/1:0,5:5:15:159,15,0	0/0:6,0:6:18:0,18,178	0/0:4,0:4:12:0,12,118	0/0:4,0:4:12:0,12,118	0/0:4,0:4:9:0,9,104	0/1:5,1:6:4:4,0,129	0/0:1,0:1:3:0,3,30	0/0:3,0:3:9:0,9,93	0/0:3,0:3:9:0,9,90	0/0:4,0:4:12:0,12,115	0/0:6,0:6:18:0,18,180	0/0:1,0:1:3:0,3,31	0/0:3,0:3:9:0,9,89	0/0:3,0:3:9:0,9,91	0/0:2,0:2:6:0,6,59	0/0:1,0:1:3:0,3,27	0/0:4,0:4:12:0,12,121	0/0:4,0:4:12:0,12,111	0/0:2,0:2:6:0,6,57	0/0:4,0:4:12:0,12,120	0/0:5,0:5:15:0,15,148	0/0:4,0:4:12:0,12,118	1/1:0,3:3:9:95,9,0	0/0:3,0:3:9:0,9,91	0/1:1,2:3:22:52,0,22	0/0:1,0:1:3:0,3,30	0/0:8,0:8:24:0,24,258	0/0:4,0:4:12:0,12,118	0/0:4,0:4:12:0,12,118	0/0:5,0:5:15:0,15,149	0/0:3,0:3:9:0,9,81	./.:.:.:.:.	0/0:1,0:1:3:0,3,31	0/0:2,0:2:6:0,6,57	0/0:3,0:3:9:0,9,89	1/1:0,1:1:3:30,3,0	1/1:0,4:4:9:107,9,0	1/1:0,5:5:15:157,15,0	./.:.:.:.:.	0/0:6,0:6:15:0,15,163	0/0:2,0:2:6:0,6,59	0/0:1,0:1:3:0,3,29	0/0:3,0:3:9:0,9,91	0/0:4,0:4:12:0,12,123	0/0:3,0:3:9:0,9,86	0/0:3,0:3:9:0,9,93	0/0:4,0:4:9:0,9,106	1/1:0,8:8:21:222,21,0	0/0:3,0:3:9:0,9,97	0/0:8,0:8:24:0,24,237	0/0:8,0:8:24:0,24,231	0/0:1,0:1:3:0,3,29	0/0:7,0:7:21:0,21,211	0/0:1,0:1:3:0,3,30	0/0:6,0:6:15:0,15,166	./.:.:.:.:.	0/0:1,0:1:3:0,3,28	0/0:7,0:7:18:0,18,190	0/0:5,0:5:15:0,15,147	0/0:5,0:5:15:0,15,138	0/0:3,0:3:9:0,9,89	0/0:3,0:3:9:0,9,87	0/0:3,0:3:9:0,9,89	0/0:6,0:6:15:0,15,157	0/0:6,0:6:18:0,18,179	0/0:4,0:4:9:0,9,100	./.:.:.:.:.	0/0:5,0:5:12:0,12,134	./.:.:.:.:.	0/0:2,0:2:3:0,3,45	0/0:5,0:5:9:0,9,120	0/0:2,0:2:3:0,3,29	0/0:2,0:2:3:0,3,45	0/0:23,0:23:69:0,69,750
chr0	174885765	.	T	A	16066.2	.	AC=188;AF=0.740;AN=254;BaseQRankSum=-2.077;DP=804;Dels=0.00;FS=0.559;HaplotypeScore=0.1276;InbreedingCoeff=0.6920;MLEAC=187;MLEAF=0.736;MQ=59.61;MQ0=0;MQRankSum=0.671;QD=29.16;ReadPosRankSum=-2.664	GT:AD:DP:GQ:PL	1/1:0,43:43:99:1328,129,0	0/0:11,0:11:33:0,33,348	1/1:0,8:8:24:245,24,0	1/1:0,29:29:87:894,87,0	1/1:0,13:13:39:396,39,0	1/1:0,7:7:21:218,21,0	0/0:9,0:9:21:0,21,241	1/1:0,3:3:9:98,9,0	0/0:5,0:5:15:0,15,162	1/1:0,10:10:30:304,30,0	./.:.:.:.:.	0/0:13,0:13:36:0,36,394	0/0:12,0:12:36:0,36,377	1/1:0,2:2:6:59,6,0	1/1:0,18:18:51:541,51,0	1/1:0,15:15:42:447,42,0	1/1:0,7:7:21:219,21,0	1/1:0,3:3:9:95,9,0	1/1:0,2:2:6:61,6,0	0/0:3,0:3:9:0,9,94	1/1:0,4:4:12:128,12,0	1/1:0,10:10:30:307,30,0	0/0:17,0:17:51:0,51,526	0/0:21,0:21:57:0,57,613	1/1:0,2:2:6:63,6,0	1/1:0,14:14:42:425,42,0	1/1:0,11:11:30:321,30,0	1/1:0,2:2:6:63,6,0	1/1:0,2:2:6:61,6,0	1/1:0,21:21:60:629,60,0	1/1:0,4:4:12:126,12,0	1/1:0,4:4:12:126,12,0	0/0:10,0:10:30:0,30,313	1/1:0,1:1:3:32,3,0	1/1:0,6:6:18:189,18,0	1/1:0,2:2:6:61,6,0	0/0:15,0:15:42:0,42,451	1/1:0,14:14:42:433,42,0	1/1:0,15:15:45:460,45,0	1/1:0,3:3:9:97,9,0	1/1:0,6:6:18:191,18,0	1/1:0,19:19:57:583,57,0	0/0:26,0:26:78:0,78,784	1/1:0,16:16:48:500,48,0	0/0:22,0:22:63:0,63,676	1/1:0,26:26:72:761,72,0	1/1:0,7:7:21:209,21,0	1/1:0,7:7:21:199,21,0	./.:.:.:.:.	1/1:0,2:2:6:60,6,0	0/0:2,0:2:6:0,6,65	1/1:0,2:2:6:59,6,0	1/1:0,6:6:18:184,18,0	0/0:3,0:3:9:0,9,93	0/0:3,0:3:9:0,9,89	1/1:0,3:3:9:93,9,0	./.:.:.:.:.	1/1:0,4:4:12:128,12,0	1/1:0,1:1:3:32,3,0	0/0:6,0:6:18:0,18,186	1/1:0,3:3:9:88,9,0	1/1:0,1:1:3:28,3,0	1/1:0,1:1:3:30,3,0	1/1:0,7:7:21:207,21,0	./.:.:.:.:.	1/1:0,2:2:6:61,6,0	1/1:0,3:3:9:93,9,0	1/1:0,6:6:18:188,18,0	1/1:0,9:9:27:275,27,0	1/1:0,2:2:6:63,6,0	1/1:0,1:1:3:30,3,0	1/1:0,3:3:9:95,9,0	0/0:2,0:2:6:0,6,66	0/1:2,4:6:45:110,0,45	1/1:0,4:4:12:123,12,0	./.:.:.:.:.	0/0:2,0:2:6:0,6,61	0/1:2,1:3:26:27,0,26	./.:.:.:.:.	0/0:7,0:7:21:0,21,216	0/0:2,0:2:6:0,6,60	1/1:0,1:1:3:30,3,0	1/1:0,4:4:12:131,12,0	1/1:0,2:2:6:63,6,0	1/1:0,5:5:15:152,15,0	1/1:0,2:2:6:62,6,0	1/1:0,2:2:6:64,6,0	1/1:0,4:4:12:126,12,0	1/1:0,3:3:6:73,6,0	1/1:0,8:8:24:244,24,0	./.:.:.:.:.	./.:.:.:.:.	1/1:0,5:5:12:143,12,0	1/1:0,3:3:9:94,9,0	1/1:0,2:2:6:61,6,0	1/1:0,5:5:15:148,15,0	1/1:0,4:4:12:133,12,0	0/0:5,0:5:15:0,15,156	1/1:0,1:1:3:32,3,0	1/1:0,1:1:3:31,3,0	1/1:0,6:6:18:187,18,0	1/1:0,1:1:3:32,3,0	1/1:0,1:1:3:31,3,0	./.:.:.:.:.	./.:.:.:.:.	0/0:2,0:2:6:0,6,62	1/1:0,2:2:6:64,6,0	1/1:0,7:7:21:210,21,0	1/1:0,1:1:3:32,3,0	1/1:0,2:2:6:63,6,0	1/1:0,6:6:15:160,15,0	1/1:0,1:1:3:33,3,0	1/1:0,6:6:18:185,18,0	1/1:0,4:4:12:127,12,0	1/1:0,8:8:21:232,21,0	1/1:0,4:4:12:123,12,0	1/1:0,2:2:6:65,6,0	1/1:0,2:2:6:61,6,0	0/0:3,0:3:9:0,9,92	0/0:1,0:1:3:0,3,31	0/0:4,0:4:12:0,12,121	1/1:0,1:1:3:32,3,0	0/0:6,0:6:18:0,18,190	0/0:4,0:4:12:0,12,124	0/0:4,0:4:12:0,12,123	1/1:0,3:3:9:92,9,0	0/0:3,0:3:9:0,9,89	0/0:3,0:3:9:0,9,91	1/1:0,1:1:3:30,3,0	1/1:0,1:1:3:30,3,0	1/1:0,1:1:3:32,3,0	0/0:4,0:4:6:0,6,89	1/1:0,3:3:6:71,6,0	1/1:0,1:1:3:31,3,0	1/1:0,3:3:6:75,6,0	1/1:0,7:7:15:180,15,0	0/0:23,0:23:66:0,66,740
chr0	174885795	.	T	C	19193.4	.	AC=190;AF=0.720;AN=264;BaseQRankSum=1.900;DP=938;Dels=0.00;FS=2.155;HaplotypeScore=0.1039;InbreedingCoeff=0.7050;MLEAC=191;MLEAF=0.723;MQ=59.63;MQ0=0;MQRankSum=0.639;QD=29.99;ReadPosRankSum=-1.593	GT:AD:DP:GQ:PL	1/1:0,52:52:99:1672,153,0	0/0:17,0:17:48:0,48,515	1/1:0,10:10:30:327,30,0	1/1:0,42:42:99:1290,123,0	1/1:0,11:11:33:340,33,0	1/1:0,10:10:30:316,30,0	0/0:6,0:6:15:0,15,168	1/1:0,1:1:3:32,3,0	0/0:4,0:4:12:0,12,125	1/1:0,11:11:33:343,33,0	1/1:0,1:1:3:32,3,0	0/0:14,0:14:36:0,36,406	0/0:11,0:11:33:0,33,338	1/1:0,2:2:6:63,6,0	1/1:0,18:18:51:554,51,0	1/1:0,24:24:72:744,72,0	1/1:1,12:13:36:383,36,0	1/1:0,6:6:18:195,18,0	1/1:0,4:4:12:128,12,0	0/0:3,0:3:9:0,9,93	1/1:0,1:1:3:31,3,0	1/1:0,11:11:30:329,30,0	0/0:22,0:22:63:0,63,652	0/0:26,0:26:72:0,72,765	1/1:0,2:2:6:70,6,0	1/1:0,20:20:60:631,60,0	1/1:0,15:15:42:452,42,0	1/1:0,2:2:6:67,6,0	1/1:0,3:3:9:99,9,0	1/1:0,20:21:60:631,60,0	1/1:0,5:5:15:152,15,0	1/1:0,2:2:6:64,6,0	0/0:14,0:14:42:0,42,430	1/1:0,2:2:6:64,6,0	1/1:0,9:9:27:282,27,0	1/1:0,2:2:6:65,6,0	0/0:21,0:21:60:0,60,631	1/1:0,14:14:42:442,42,0	1/1:0,17:17:51:530,51,0	1/1:0,3:3:9:101,9,0	1/1:0,5:5:15:162,15,0	1/1:0,22:22:66:711,66,0	0/0:30,0:30:90:0,90,908	1/1:0,21:21:63:671,63,0	0/0:25,0:25:75:0,75,755	1/1:0,26:26:78:834,78,0	1/1:0,7:7:21:211,21,0	1/1:0,3:3:9:89,9,0	1/1:0,2:2:3:45,3,0	1/1:0,1:1:3:32,3,0	0/0:2,0:2:6:0,6,61	1/1:0,3:3:9:100,9,0	1/1:0,5:5:15:153,15,0	0/0:4,0:4:12:0,12,124	0/0:2,0:2:6:0,6,65	1/1:0,5:5:15:158,15,0	1/1:0,1:1:3:32,3,0	1/1:0,8:8:24:263,24,0	1/1:0,1:1:3:32,3,0	0/0:4,0:4:12:0,12,125	1/1:0,4:4:12:126,12,0	1/1:0,2:2:6:63,6,0	1/1:0,1:1:3:30,3,0	1/1:0,8:8:24:248,24,0	1/1:0,2:2:6:69,6,0	1/1:0,4:4:12:126,12,0	1/1:0,2:2:6:65,6,0	1/1:0,7:7:21:224,21,0	1/1:0,11:11:33:347,33,0	1/1:0,1:1:3:31,3,0	1/1:0,3:3:9:93,9,0	1/1:0,3:3:9:92,9,0	0/0:2,0:2:6:0,6,62	0/1:3,3:6:76:77,0,76	1/1:0,6:6:18:189,18,0	0/0:2,0:2:3:0,3,45	0/0:2,0:2:6:0,6,59	0/1:1,1:2:22:25,0,22	1/1:0,1:1:3:33,3,0	0/0:6,0:6:18:0,18,182	0/0:2,0:2:3:0,3,32	1/1:0,1:1:3:33,3,0	./.:.:.:.:.	1/1:0,3:3:9:97,9,0	1/1:0,3:3:9:95,9,0	./.:.:.:.:.	1/1:0,3:3:9:96,9,0	1/1:0,2:2:6:55,6,0	1/1:0,5:5:15:146,15,0	1/1:0,4:4:12:131,12,0	./.:.:.:.:.	0/0:1,0:1:3:0,3,31	1/1:0,7:7:18:207,18,0	1/1:0,4:4:12:127,12,0	1/1:0,4:4:12:128,12,0	1/1:0,3:3:9:92,9,0	1/1:0,4:4:12:116,12,0	0/0:5,0:5:15:0,15,152	./.:.:.:.:.	1/1:0,1:1:3:30,3,0	1/1:0,3:3:9:97,9,0	1/1:0,2:2:6:65,6,0	1/1:0,3:3:9:98,9,0	0/0:1,0:1:3:0,3,30	0/0:1,0:1:3:0,3,32	0/0:2,0:2:6:0,6,61	./.:.:.:.:.	1/1:0,12:12:36:390,36,0	1/1:0,2:2:6:67,6,0	1/1:0,2:2:6:61,6,0	1/1:0,8:8:24:255,24,0	1/1:0,2:2:6:67,6,0	1/1:0,7:7:21:221,21,0	1/1:0,5:5:12:126,12,0	1/1:0,6:6:18:189,18,0	1/1:0,4:4:12:129,12,0	1/1:0,4:4:12:128,12,0	1/1:0,3:3:9:95,9,0	0/0:6,0:6:18:0,18,181	0/0:3,0:3:9:0,9,97	0/0:5,0:5:15:0,15,162	1/1:0,3:3:9:94,9,0	0/0:6,0:6:18:0,18,185	0/0:6,0:6:18:0,18,186	0/0:7,0:7:18:0,18,201	1/1:0,4:4:12:126,12,0	0/0:3,0:3:9:0,9,90	0/0:4,0:4:12:0,12,122	1/1:0,4:4:12:127,12,0	1/1:0,1:1:3:30,3,0	1/1:0,1:1:3:32,3,0	0/0:4,0:4:6:0,6,89	1/1:0,2:2:3:45,3,0	1/1:0,1:1:3:31,3,0	1/1:0,3:3:6:73,6,0	1/1:0,7:7:9:109,9,0	0/0:25,0:25:72:0,72,830
chr0	174885808	.	A	C	18686.3	.	AC=186;AF=0.715;AN=260;BaseQRankSum=0.149;DP=912;Dels=0.00;FS=10.626;HaplotypeScore=0.0676;InbreedingCoeff=0.7221;MLEAC=187;MLEAF=0.719;MQ=59.66;MQ0=0;MQRankSum=0.067;QD=30.04;ReadPosRankSum=0.587	GT:AD:DP:GQ:PL	1/1:0,49:49:99:1592,147,0	0/0:18,0:18:51:0,51,549	1/1:0,11:11:33:355,33,0	1/1:0,35:35:99:1100,102,0	1/1:0,12:12:36:380,36,0	1/1:0,11:11:33:342,33,0	0/0:7,0:7:18:0,18,203	1/1:0,2:2:6:62,6,0	0/0:2,0:2:6:0,6,61	1/1:0,11:11:33:344,33,0	1/1:0,1:1:3:32,3,0	0/0:15,0:15:39:0,39,433	0/0:10,0:10:30:0,30,308	1/1:0,2:2:6:63,6,0	1/1:0,21:21:60:664,60,0	1/1:0,22:22:63:673,63,0	1/1:0,12:12:36:384,36,0	1/1:0,6:6:18:192,18,0	1/1:0,4:4:12:129,12,0	0/0:3,0:3:9:0,9,91	1/1:0,1:1:3:31,3,0	1/1:0,10:10:27:300,27,0	0/0:21,0:21:60:0,60,643	0/0:25,0:25:69:0,69,764	1/1:0,3:3:9:103,9,0	1/1:0,21:21:63:663,63,0	1/1:0,16:16:45:493,45,0	1/1:0,3:3:9:100,9,0	1/1:0,3:3:9:102,9,0	1/1:0,22:22:63:673,63,0	1/1:0,4:4:12:124,12,0	1/1:0,1:1:3:35,3,0	0/0:14,0:14:39:0,39,419	1/1:0,3:3:9:98,9,0	1/1:0,9:9:27:283,27,0	1/1:0,2:2:6:65,6,0	0/0:16,0:16:45:0,45,487	1/1:0,9:9:27:284,27,0	1/1:0,18:18:54:572,54,0	1/1:0,3:3:9:100,9,0	1/1:0,6:6:18:195,18,0	1/1:0,19:19:57:599,57,0	0/0:25,0:25:75:0,75,765	1/1:0,21:21:63:680,63,0	0/0:25,0:25:75:0,75,781	1/1:0,21:21:60:656,60,0	1/1:0,7:7:21:221,21,0	1/1:0,4:4:12:108,12,0	1/1:0,3:3:6:72,6,0	1/1:0,1:1:3:30,3,0	0/0:3,0:3:9:0,9,97	1/1:0,2:2:6:64,6,0	1/1:0,5:5:15:158,15,0	0/0:4,0:4:12:0,12,122	0/0:2,0:2:6:0,6,66	1/1:0,4:4:12:130,12,0	1/1:0,1:1:3:32,3,0	1/1:0,10:10:30:316,30,0	./.:.:.:.:.	0/0:5,0:5:15:0,15,160	1/1:0,2:2:6:65,6,0	1/1:0,4:4:12:130,12,0	./.:.:.:.:.	1/1:0,8:8:24:245,24,0	1/1:0,3:3:9:97,9,0	1/1:0,5:5:15:161,15,0	1/1:0,3:3:9:96,9,0	1/1:0,9:9:27:278,27,0	1/1:0,7:7:21:220,21,0	1/1:0,1:1:3:32,3,0	1/1:0,2:2:6:61,6,0	1/1:0,3:3:9:93,9,0	0/0:2,0:2:6:0,6,62	0/1:4,3:7:74:74,0,110	1/1:0,6:6:18:196,18,0	0/0:2,0:2:3:0,3,45	0/0:2,0:2:6:0,6,63	0/1:1,1:2:25:25,0,25	1/1:0,1:1:3:32,3,0	0/0:6,0:6:18:0,18,184	0/0:2,0:2:6:0,6,58	1/1:0,1:1:3:32,3,0	./.:.:.:.:.	1/1:0,3:3:9:92,9,0	1/1:0,4:4:12:126,12,0	./.:.:.:.:.	1/1:0,3:3:9:97,9,0	1/1:0,2:2:6:61,6,0	1/1:0,4:4:12:112,12,0	1/1:0,4:4:12:130,12,0	1/1:0,1:1:3:34,3,0	0/0:1,0:1:3:0,3,32	1/1:0,7:7:18:206,18,0	1/1:0,2:2:6:63,6,0	1/1:0,4:4:9:106,9,0	1/1:0,2:2:6:65,6,0	1/1:0,4:4:12:115,12,0	0/0:5,0:5:15:0,15,162	./.:.:.:.:.	./.:.:.:.:.	1/1:0,3:3:9:96,9,0	1/1:0,2:2:6:65,6,0	1/1:0,3:3:9:97,9,0	0/0:1,0:1:3:0,3,32	0/0:1,0:1:3:0,3,32	0/0:4,0:4:12:0,12,131	./.:.:.:.:.	1/1:0,11:11:33:339,33,0	1/1:0,3:3:9:97,9,0	1/1:0,2:2:6:67,6,0	1/1:0,9:9:24:258,24,0	1/1:0,3:3:9:100,9,0	1/1:0,8:8:24:260,24,0	1/1:0,5:5:12:122,12,0	1/1:0,3:3:9:96,9,0	1/1:0,5:5:15:160,15,0	1/1:0,3:3:9:95,9,0	1/1:0,3:3:9:97,9,0	0/0:6,0:6:18:0,18,186	0/0:3,0:3:9:0,9,96	0/0:4,0:4:12:0,12,128	1/1:0,3:3:9:94,9,0	0/0:6,0:6:18:0,18,187	0/0:6,0:6:18:0,18,192	0/0:7,0:7:18:0,18,199	1/1:0,4:4:12:131,12,0	0/0:4,0:4:12:0,12,133	0/0:5,0:5:15:0,15,157	1/1:0,3:3:9:95,9,0	1/1:0,1:1:3:32,3,0	1/1:0,1:1:3:31,3,0	0/0:4,0:4:6:0,6,89	1/1:0,2:2:3:45,3,0	1/1:0,1:1:3:31,3,0	1/1:0,2:2:3:45,3,0	1/1:0,7:7:15:168,15,0	0/0:24,0:24:72:0,72,821
chr0	174889711	.	C	T	370.76	.	AC=15;AF=0.061;AN=246;BaseQRankSum=-2.824;DP=883;Dels=0.00;FS=0.000;HaplotypeScore=0.0835;InbreedingCoeff=0.3187;MLEAC=11;MLEAF=0.045;MQ=59.15;MQ0=0;MQRankSum=-1.077;QD=13.73;ReadPosRankSum=2.381	GT:AD:DP:GQ:PL	0/0:61,0:61:99:0,183,2011	0/0:14,0:15:42:0,42,446	0/0:17,0:17:48:0,48,528	0/0:40,0:40:99:0,120,1269	0/0:15,0:15:45:0,45,480	0/0:20,0:20:57:0,57,620	0/0:11,0:11:33:0,33,344	0/0:3,0:3:9:0,9,98	0/0:2,0:2:6:0,6,69	0/0:10,0:10:30:0,30,317	0/0:1,0:1:3:0,3,32	0/0:13,0:13:39:0,39,417	0/0:8,0:8:24:0,24,252	0/0:1,0:1:3:0,3,32	0/0:18,0:18:51:0,51,552	0/0:16,0:16:48:0,48,505	0/0:25,0:25:75:0,75,784	0/0:1,0:1:3:0,3,32	0/0:6,0:6:18:0,18,189	0/0:3,0:3:9:0,9,89	0/0:3,0:3:9:0,9,103	0/0:23,0:23:63:0,63,685	0/0:20,0:20:60:0,60,622	0/0:15,0:15:45:0,45,479	0/0:3,0:3:9:0,9,99	0/0:16,0:16:48:0,48,502	0/0:11,0:11:33:0,33,348	0/0:6,0:6:18:0,18,207	0/0:2,0:2:6:0,6,64	0/0:21,0:21:54:0,54,610	0/0:4,0:4:12:0,12,130	./.:.:.:.:.	0/0:20,1:21:54:0,54,598	0/0:3,0:3:9:0,9,102	0/0:14,0:14:42:0,42,446	0/0:3,0:3:9:0,9,98	0/0:15,0:15:39:0,39,437	0/0:8,0:8:21:0,21,236	0/0:9,0:9:27:0,27,277	0/0:1,0:1:3:0,3,31	1/1:0,1:1:3:33,3,0	0/0:9,0:9:27:0,27,299	0/0:14,0:14:42:0,42,430	0/0:9,0:9:27:0,27,289	0/0:18,0:18:51:0,51,551	0/0:33,0:33:93:0,93,1002	0/0:7,0:7:21:0,21,230	0/0:2,0:2:6:0,6,65	./.:.:.:.:.	1/1:0,4:4:12:120,12,0	1/1:0,1:1:3:32,3,0	0/0:1,0:1:3:0,3,31	0/0:4,0:4:12:0,12,124	0/0:2,0:2:6:0,6,61	0/0:3,0:3:9:0,9,96	./.:.:.:.:.	0/0:7,0:7:21:0,21,221	0/0:12,0:12:27:0,27,320	0/0:2,0:2:6:0,6,63	0/0:3,0:3:9:0,9,99	0/0:5,0:5:15:0,15,157	0/0:1,0:1:3:0,3,32	0/0:7,0:7:21:0,21,214	1/1:0,4:4:12:125,12,0	1/1:0,3:3:9:93,9,0	0/0:5,0:5:15:0,15,157	0/0:3,0:3:9:0,9,94	0/0:3,0:3:9:0,9,95	0/0:3,0:3:9:0,9,92	./.:.:.:.:.	0/0:4,0:4:12:0,12,123	0/0:1,0:1:3:0,3,32	0/0:4,0:4:12:0,12,130	0/0:4,0:4:12:0,12,120	0/0:4,0:4:12:0,12,129	./.:.:.:.:.	./.:.:.:.:.	0/0:2,0:2:6:0,6,65	0/0:1,0:1:3:0,3,34	0/0:8,0:8:24:0,24,248	0/0:1,0:1:3:0,3,32	./.:.:.:.:.	0/0:1,0:1:3:0,3,33	0/0:3,0:3:9:0,9,96	0/0:1,0:1:3:0,3,31	0/0:2,0:2:6:0,6,66	0/0:1,0:1:3:0,3,30	0/0:2,0:2:6:0,6,66	0/0:2,0:2:6:0,6,63	0/0:7,0:7:21:0,21,223	0/0:4,0:4:12:0,12,130	1/1:0,3:3:9:93,9,0	0/1:1,1:2:24:24,0,26	./.:.:.:.:.	0/0:1,0:1:3:0,3,32	0/1:2,1:3:25:25,0,55	0/0:6,0:6:18:0,18,192	0/0:3,0:3:9:0,9,91	0/0:3,0:3:9:0,9,95	0/0:1,0:1:3:0,3,30	0/0:3,0:3:9:0,9,95	0/0:3,0:3:9:0,9,95	./.:.:.:.:.	./.:.:.:.:.	0/0:9,0:9:27:0,27,280	0/0:5,0:5:15:0,15,158	0/0:7,0:7:21:0,21,221	./.:.:.:.:.	0/0:2,0:2:6:0,6,67	0/0:8,0:8:24:0,24,245	0/0:6,0:6:18:0,18,187	0/0:2,0:2:6:0,6,67	0/1:5,1:6:15:15,0,129	0/0:4,0:4:12:0,12,128	0/0:5,0:5:15:0,15,165	0/0:7,0:7:21:0,21,206	0/0:4,0:4:12:0,12,124	0/0:1,0:1:3:0,3,31	0/0:4,0:4:12:0,12,125	0/0:6,0:6:18:0,18,192	0/0:3,0:3:9:0,9,95	0/0:5,0:5:15:0,15,153	0/0:4,0:4:12:0,12,127	0/0:6,0:6:18:0,18,189	0/0:6,0:6:15:0,15,172	0/0:2,0:2:6:0,6,63	0/0:2,0:2:6:0,6,61	0/0:5,0:5:15:0,15,158	0/0:3,0:3:9:0,9,95	./.:.:.:.:.	./.:.:.:.:.	0/0:1,0:1:3:0,3,32	0/0:8,0:8:18:0,18,218	0/0:2,0:2:3:0,3,32	./.:.:.:.:.	0/0:2,0:2:3:0,3,45	0/0:27,0:27:75:0,75,862
chr0	174893433	.	T	C	779.52	.	AC=24;AF=0.119;AN=202;BaseQRankSum=-1.288;DP=7767;Dels=0.00;FS=1.779;HaplotypeScore=0.0729;InbreedingCoeff=0.4046;MLEAC=20;MLEAF=0.099;MQ=9.13;MQ0=121;MQRankSum=1.014;QD=0.77;ReadPosRankSum=1.288	GT:AD:DP:GQ:PL	0/0:62,0:62:51:0,51,518	0/0:85,0:85:18:0,18,190	0/0:82,0:82:30:0,30,310	0/0:179,0:179:57:0,57,603	1/1:116,3:119:9:89,9,0	0/0:120,0:120:9:0,9,94	0/0:135,0:135:9:0,9,95	./.:.:.:.:.	0/0:32,0:32:6:0,6,62	0/0:100,0:100:21:0,21,219	0/0:36,0:36:3:0,3,28	0/0:100,0:100:9:0,9,100	0/0:120,0:120:24:0,24,251	0/0:22,0:22:3:0,3,25	0/0:133,0:133:12:0,12,125	1/1:132,4:136:12:123,12,0	0/0:139,0:139:12:0,12,123	0/0:44,0:44:3:0,3,30	./.:.:.:.:.	0/0:76,0:76:9:0,9,92	./.:.:.:.:.	0/0:151,0:151:3:0,3,31	0/0:123,0:123:3:0,3,33	0/0:123,0:123:6:0,6,61	./.:.:.:.:.	0/0:119,0:119:6:0,6,61	0/0:122,0:122:15:0,15,156	1/1:53,1:54:3:25,3,0	./.:.:.:.:.	1/1:129,3:132:9:89,9,0	./.:.:.:.:.	./.:.:.:.:.	1/1:160,1:161:3:28,3,0	./.:.:.:.:.	0/0:141,0:141:21:0,21,221	0/0:40,0:40:9:0,9,78	0/0:126,0:126:18:0,18,185	0/0:88,0:88:9:0,9,89	1/1:79,1:80:3:32,3,0	0/0:27,0:27:3:0,3,33	0/0:47,0:47:3:0,3,32	1/1:77,6:83:18:189,18,0	0/0:105,0:105:18:0,18,184	0/0:136,0:136:21:0,21,221	0/0:115,0:115:12:0,12,127	0/0:156,0:156:15:0,15,155	0/0:68,0:68:18:0,18,182	0/0:30,0:30:3:0,3,32	./.:.:.:.:.	0/0:42,0:42:3:0,3,31	0/0:18,0:18:12:0,12,122	0/0:46,0:46:9:0,9,89	0/0:37,0:37:3:0,3,32	0/0:22,0:22:9:0,9,111	./.:.:.:.:.	0/0:37,0:37:3:0,3,28	0/0:51,0:51:6:0,6,61	0/0:52,0:52:9:0,9,95	./.:.:.:.:.	./.:.:.:.:.	./.:.:.:.:.	0/0:40,0:40:6:0,6,61	0/0:48,0:48:3:0,3,33	0/0:46,0:46:3:0,3,31	0/0:59,0:59:9:0,9,89	0/0:43,0:43:6:0,6,63	0/0:46,0:46:9:0,9,95	0/0:54,0:54:12:0,12,126	./.:.:.:.:.	./.:.:.:.:.	0/0:18,0:18:3:0,3,32	0/0:22,0:22:12:0,12,128	./.:.:.:.:.	0/0:43,0:43:18:0,18,180	0/0:47,0:47:9:0,9,94	./.:.:.:.:.	./.:.:.:.:.	0/0:23,0:23:6:0,6,59	./.:.:.:.:.	0/0:39,0:39:15:0,15,181	./.:.:.:.:.	./.:.:.:.:.	0/0:46,0:46:9:0,9,91	0/0:38,0:38:3:0,3,31	./.:.:.:.:.	0/0:52,0:52:3:0,3,34	1/1:48,3:51:9:90,9,0	0/0:63,0:63:3:0,3,32	1/1:48,3:51:9:84,9,0	1/1:58,2:60:6:59,6,0	./.:.:.:.:.	0/0:42,0:42:9:0,9,97	0/0:28,0:28:3:0,3,32	0/0:21,0:21:3:0,3,32	0/0:22,0:22:6:0,6,62	0/0:37,0:37:3:0,3,32	0/0:73,0:73:6:0,6,61	0/0:32,0:32:3:0,3,31	0/0:24,0:24:3:0,3,31	./.:.:.:.:.	./.:.:.:.:.	./.:.:.:.:.	0/0:33,0:33:3:0,3,34	0/0:29,0:29:6:0,6,57	0/0:21,0:21:3:0,3,32	0/0:45,0:45:9:0,9,92	0/0:52,0:52:3:0,3,28	./.:.:.:.:.	./.:.:.:.:.	0/0:45,0:45:3:0,3,29	0/0:53,0:53:6:0,6,59	./.:.:.:.:.	0/0:51,0:51:6:0,6,61	1/1:32,3:35:9:92,9,0	1/1:51,4:55:12:119,12,0	0/0:32,0:32:9:0,9,94	./.:.:.:.:.	0/0:41,0:41:12:0,12,126	0/0:42,0:42:3:0,3,31	0/0:28,0:28:6:0,6,61	0/0:53,0:53:3:0,3,31	./.:.:.:.:.	0/0:50,0:50:6:0,6,61	0/0:46,0:46:3:0,3,33	0/0:29,0:29:3:0,3,31	0/0:38,0:38:6:0,6,61	0/0:40,0:40:6:0,6,57	0/0:38,0:38:3:0,3,31	./.:.:.:.:.	./.:.:.:.:.	./.:.:.:.:.	./.:.:.:.:.	0/0:31,0:31:3:0,3,45	0/0:20,0:20:3:0,3,45	./.:.:.:.:.	0/0:48,0:48:6:0,6,76	0/0:207,0:207:60:0,60,682
chr0	174894358	.	G	A	1518.11	.	AC=24;AF=0.098;AN=244;BaseQRankSum=-2.570;DP=798;Dels=0.00;FS=1.645;HaplotypeScore=0.0863;InbreedingCoeff=0.5305;MLEAC=20;MLEAF=0.082;MQ=59.90;MQ0=0;MQRankSum=0.596;QD=23.00;ReadPosRankSum=1.852	GT:AD:DP:GQ:PL	0/0:49,0:49:99:0,147,1554	0/0:23,0:23:63:0,63,699	0/0:14,0:14:42:0,42,432	0/0:25,0:25:75:0,75,771	0/0:15,0:15:42:0,42,442	0/0:9,0:9:27:0,27,275	0/0:10,0:10:27:0,27,297	0/0:2,0:2:6:0,6,65	./.:.:.:.:.	0/0:7,0:7:21:0,21,204	./.:.:.:.:.	0/0:19,0:19:51:0,51,550	0/0:19,0:19:54:0,54,568	./.:.:.:.:.	0/0:12,0:12:36:0,36,369	0/0:15,0:15:39:0,39,438	0/0:13,0:13:33:0,33,367	0/0:1,0:1:3:0,3,32	0/0:10,0:10:30:0,30,314	1/1:0,2:2:3:45,3,0	0/0:2,0:2:6:0,6,67	1/1:0,10:10:27:283,27,0	0/0:13,0:13:39:0,39,399	0/0:19,0:19:48:0,48,534	0/0:1,0:1:3:0,3,32	0/0:23,0:23:69:0,69,718	0/0:6,0:6:18:0,18,192	0/0:3,0:3:9:0,9,96	0/0:3,0:3:9:0,9,103	0/0:13,0:13:36:0,36,393	0/0:5,0:5:15:0,15,162	./.:.:.:.:.	0/0:6,0:6:12:0,12,153	0/0:4,0:4:12:0,12,126	0/0:8,0:8:21:0,21,236	0/0:6,0:6:18:0,18,196	0/0:8,0:8:24:0,24,253	0/0:7,0:7:21:0,21,209	0/0:11,0:11:33:0,33,340	0/0:4,0:4:12:0,12,132	0/0:2,0:2:6:0,6,63	0/0:7,0:7:21:0,21,224	0/0:10,0:10:24:0,24,268	0/0:20,0:20:51:0,51,566	1/1:0,18:18:48:522,48,0	0/0:9,0:9:27:0,27,275	0/0:13,0:13:39:0,39,404	0/0:4,0:4:12:0,12,128	0/0:2,0:2:6:0,6,65	0/0:3,0:3:9:0,9,94	0/0:2,0:2:6:0,6,60	0/0:3,0:3:9:0,9,92	0/0:7,0:7:21:0,21,213	0/0:3,0:3:9:0,9,92	0/0:5,0:5:12:0,12,134	0/0:3,0:3:9:0,9,90	0/0:6,0:6:18:0,18,185	0/0:5,0:5:15:0,15,159	0/0:2,0:2:6:0,6,67	0/0:5,0:5:15:0,15,156	./.:.:.:.:.	0/0:5,0:5:15:0,15,155	0/0:12,0:12:36:0,36,386	0/0:3,0:3:9:0,9,94	0/0:5,0:5:12:0,12,141	0/0:6,0:6:18:0,18,185	0/0:3,0:3:9:0,9,100	0/0:9,0:9:21:0,21,242	0/0:3,0:3:9:0,9,90	./.:.:.:.:.	0/0:1,0:1:3:0,3,27	1/1:0,1:1:3:33,3,0	1/1:0,4:4:12:120,12,0	0/1:2,1:3:22:22,0,54	0/0:1,0:1:3:0,3,32	0/0:2,0:2:6:0,6,61	./.:.:.:.:.	1/1:0,4:4:12:122,12,0	0/0:1,0:1:3:0,3,32	0/0:3,0:3:9:0,9,95	./.:.:.:.:.	./.:.:.:.:.	0/0:2,0:2:6:0,6,58	0/0:4,0:4:12:0,12,118	0/0:6,0:6:15:0,15,165	0/0:5,0:5:15:0,15,148	0/0:2,0:2:6:0,6,61	0/0:1,0:1:3:0,3,33	0/0:6,0:6:18:0,18,181	0/0:4,0:4:12:0,12,115	0/0:2,0:2:6:0,6,60	0/0:4,0:4:12:0,12,128	0/0:3,0:3:9:0,9,90	0/0:3,0:3:9:0,9,93	0/0:2,0:2:6:0,6,63	0/0:6,0:6:18:0,18,193	0/0:2,0:2:6:0,6,63	0/0:2,0:2:6:0,6,60	0/0:4,0:4:12:0,12,115	./.:.:.:.:.	0/0:3,0:3:9:0,9,97	0/0:1,0:1:3:0,3,34	0/0:6,0:6:18:0,18,175	0/0:2,0:2:6:0,6,65	0/0:1,0:1:3:0,3,32	0/0:3,0:3:9:0,9,96	0/0:3,0:3:9:0,9,103	./.:.:.:.:.	0/0:1,0:1:3:0,3,32	./.:.:.:.:.	0/0:4,0:4:12:0,12,130	0/0:1,0:1:3:0,3,32	0/0:9,0:9:27:0,27,275	0/0:4,0:4:12:0,12,128	0/0:4,0:4:12:0,12,120	0/0:10,0:10:30:0,30,295	0/0:5,0:5:12:0,12,126	0/0:4,0:4:12:0,12,121	0/0:2,0:2:6:0,6,62	1/1:0,4:4:12:118,12,0	0/0:9,0:9:24:0,24,254	./.:.:.:.:.	1/1:0,4:4:12:119,12,0	1/1:0,6:6:15:165,15,0	1/1:0,2:2:6:58,6,0	0/0:7,0:7:21:0,21,211	1/1:0,4:4:12:118,12,0	0/1:1,3:4:20:79,0,20	0/0:2,0:2:6:0,6,62	0/0:6,0:6:9:0,9,134	0/0:8,0:8:15:0,15,194	./.:.:.:.:.	./.:.:.:.:.	0/0:4,0:4:6:0,6,89	0/0:4,0:4:6:0,6,89	0/0:2,0:2:6:0,6,63	0/0:19,0:19:57:0,57,632
chr0	174894670	.	G	A	1463.66	.	AC=37;AF=0.154;AN=240;BaseQRankSum=-3.846;DP=697;Dels=0.00;FS=0.000;HaplotypeScore=0.0588;InbreedingCoeff=0.5275;MLEAC=30;MLEAF=0.125;MQ=59.91;MQ0=0;MQRankSum=0.261;QD=20.61;ReadPosRankSum=0.088	GT:AD:DP:GQ:PL	0/0:33,0:33:99:0,99,1073	0/0:17,0:17:51:0,51,532	0/0:9,0:9:27:0,27,284	0/0:21,0:21:60:0,60,660	0/0:18,0:18:54:0,54,581	0/0:7,0:7:21:0,21,221	0/1:4,3:7:69:69,0,109	0/0:1,0:1:3:0,3,31	0/0:1,0:1:3:0,3,28	0/0:10,0:10:27:0,27,302	./.:.:.:.:.	0/0:9,0:9:27:0,27,291	0/0:14,0:14:42:0,42,457	./.:.:.:.:.	1/1:0,7:7:21:214,21,0	0/0:7,0:7:21:0,21,214	0/0:12,0:12:36:0,36,381	./.:.:.:.:.	0/0:10,0:10:24:0,24,277	0/0:1,0:1:3:0,3,29	0/0:1,0:1:3:0,3,32	0/0:6,0:6:12:0,12,155	0/0:13,0:13:39:0,39,409	0/0:6,0:6:18:0,18,193	1/1:0,1:1:3:31,3,0	0/0:18,0:18:54:0,54,576	1/1:0,12:12:33:346,33,0	0/0:1,0:1:3:0,3,34	0/0:1,0:1:3:0,3,32	0/0:11,0:11:27:0,27,305	0/0:2,0:2:6:0,6,65	0/0:1,0:1:3:0,3,32	0/0:5,0:5:15:0,15,161	./.:.:.:.:.	0/0:16,0:16:42:0,42,477	0/1:1,2:3:24:54,0,24	0/0:9,0:9:27:0,27,278	1/1:0,3:3:9:84,9,0	0/0:10,0:10:30:0,30,294	0/0:4,0:4:12:0,12,131	./.:.:.:.:.	0/0:17,0:17:48:0,48,534	0/0:12,0:12:33:0,33,375	0/0:18,0:18:45:0,45,517	0/0:13,0:13:39:0,39,427	0/0:9,0:9:24:0,24,267	0/0:9,0:9:27:0,27,297	0/0:1,0:1:3:0,3,32	1/1:0,1:1:3:30,3,0	0/0:2,0:2:6:0,6,65	0/0:1,0:1:3:0,3,32	0/0:2,0:2:6:0,6,68	0/0:3,0:3:9:0,9,92	1/1:0,5:5:15:155,15,0	0/0:6,0:6:15:0,15,174	1/1:0,1:1:3:29,3,0	0/0:4,0:4:12:0,12,134	0/0:6,0:6:18:0,18,195	0/0:5,0:5:15:0,15,164	0/0:4,0:4:12:0,12,128	0/0:3,0:3:9:0,9,94	0/0:3,0:3:9:0,9,90	0/0:10,0:10:30:0,30,314	0/0:6,0:6:18:0,18,198	0/0:4,0:4:12:0,12,130	1/1:0,3:3:9:91,9,0	1/1:0,9:9:21:244,21,0	0/0:7,0:7:21:0,21,225	0/0:2,0:2:6:0,6,62	./.:.:.:.:.	0/0:1,0:1:3:0,3,33	./.:.:.:.:.	0/0:1,0:1:3:0,3,32	0/0:8,0:8:18:0,18,217	./.:.:.:.:.	0/0:4,0:4:12:0,12,124	./.:.:.:.:.	0/0:5,0:5:15:0,15,162	0/0:2,0:2:6:0,6,63	0/0:8,0:8:24:0,24,248	0/0:2,0:2:6:0,6,63	./.:.:.:.:.	0/0:3,0:3:9:0,9,96	0/0:7,0:7:21:0,21,224	0/0:6,0:6:18:0,18,189	1/1:0,1:1:3:30,3,0	0/1:4,1:5:17:17,0,113	./.:.:.:.:.	0/0:4,0:4:12:0,12,128	./.:.:.:.:.	0/0:3,0:3:9:0,9,96	0/0:4,0:4:9:0,9,112	0/0:5,0:5:15:0,15,158	0/0:3,0:3:9:0,9,94	1/1:0,1:1:3:32,3,0	0/0:1,0:1:3:0,3,32	1/1:0,1:1:3:32,3,0	1/1:0,2:2:6:63,6,0	1/1:0,2:2:6:60,6,0	1/1:0,1:1:3:32,3,0	./.:.:.:.:.	0/0:4,0:4:12:0,12,130	0/0:4,0:4:9:0,9,112	0/0:3,0:3:9:0,9,100	0/0:3,0:3:9:0,9,97	0/0:6,0:6:15:0,15,168	0/0:1,0:1:3:0,3,33	./.:.:.:.:.	./.:.:.:.:.	1/1:0,1:1:3:30,3,0	1/1:0,5:5:15:158,15,0	./.:.:.:.:.	0/0:9,0:9:24:0,24,269	./.:.:.:.:.	0/0:7,0:7:21:0,21,224	0/0:2,0:2:6:0,6,64	0/0:5,0:5:15:0,15,162	0/0:3,0:3:9:0,9,95	0/0:2,0:2:6:0,6,63	0/0:2,0:2:6:0,6,63	0/0:6,0:6:18:0,18,189	0/0:2,0:2:6:0,6,64	0/0:4,0:4:12:0,12,133	0/0:1,0:1:3:0,3,32	0/0:4,0:4:12:0,12,128	0/0:5,0:5:15:0,15,154	0/0:4,0:4:12:0,12,124	0/0:5,0:5:15:0,15,163	0/0:6,0:6:18:0,18,203	0/0:1,0:1:3:0,3,32	0/0:3,0:3:6:0,6,76	0/0:2,0:2:3:0,3,45	0/0:6,0:6:9:0,9,134	0/0:3,0:3:6:0,6,76	0/0:2,0:2:3:0,3,45	0/0:4,0:4:6:0,6,89	0/0:29,0:29:87:0,87,996
chr0	174894769	.	G	T	486.2	.	AC=20;AF=0.088;AN=226;BaseQRankSum=-0.461;DP=540;Dels=0.00;FS=1.790;HaplotypeScore=0.0177;InbreedingCoeff=0.3958;MLEAC=14;MLEAF=0.062;MQ=59.94;MQ0=0;MQRankSum=-0.322;QD=22.10;ReadPosRankSum=1.071	GT:AD:DP:GQ:PL	0/0:19,0:19:51:0,51,586	0/0:22,0:22:60:0,60,655	0/0:6,0:6:18:0,18,194	0/0:22,0:22:60:0,60,649	0/0:17,0:17:45:0,45,511	0/0:3,0:3:9:0,9,92	0/0:7,0:7:21:0,21,214	0/0:2,0:2:6:0,6,67	0/0:1,0:1:3:0,3,35	0/0:5,0:5:15:0,15,162	0/0:1,0:1:3:0,3,33	0/0:9,0:9:27:0,27,280	0/0:15,0:15:45:0,45,473	./.:.:.:.:.	0/0:13,0:13:39:0,39,410	0/0:4,0:4:12:0,12,124	0/0:7,0:7:21:0,21,217	./.:.:.:.:.	0/0:2,0:2:3:0,3,45	./.:.:.:.:.	0/0:2,0:2:6:0,6,65	0/0:1,0:1:3:0,3,32	0/0:7,0:7:21:0,21,220	0/0:10,0:10:27:0,27,307	0/0:1,0:1:3:0,3,32	0/0:10,0:10:30:0,30,320	1/1:0,9:9:27:280,27,0	./.:.:.:.:.	./.:.:.:.:.	0/0:4,0:4:9:0,9,107	./.:.:.:.:.	./.:.:.:.:.	0/0:5,0:5:15:0,15,158	./.:.:.:.:.	0/0:9,0:9:27:0,27,284	./.:.:.:.:.	0/0:7,0:7:21:0,21,226	1/1:0,1:1:3:31,3,0	0/0:2,0:2:6:0,6,58	./.:.:.:.:.	0/0:2,0:2:6:0,6,63	0/0:8,0:8:24:0,24,252	0/0:17,0:17:51:0,51,542	0/0:10,0:10:27:0,27,293	0/0:11,0:11:27:0,27,309	0/0:4,0:4:9:0,9,112	0/0:11,0:11:33:0,33,347	0/0:3,0:3:9:0,9,85	0/0:1,0:1:3:0,3,32	0/0:3,0:3:9:0,9,94	0/0:3,0:3:9:0,9,95	./.:.:.:.:.	0/0:3,0:3:9:0,9,95	0/0:4,0:4:12:0,12,123	0/0:1,0:1:3:0,3,31	./.:.:.:.:.	0/0:5,0:5:15:0,15,160	0/0:1,0:1:3:0,3,32	0/0:2,0:2:6:0,6,65	0/0:7,0:7:21:0,21,223	0/0:3,0:3:9:0,9,94	0/0:1,0:1:3:0,3,32	0/0:6,0:6:18:0,18,185	0/0:2,0:2:6:0,6,63	0/0:3,0:3:9:0,9,95	0/0:2,0:2:6:0,6,63	0/0:4,0:4:12:0,12,126	0/0:3,0:3:9:0,9,95	0/0:3,0:3:9:0,9,96	0/0:1,0:1:3:0,3,30	./.:.:.:.:.	0/0:2,0:2:6:0,6,62	0/0:1,0:1:3:0,3,32	0/0:14,0:14:36:0,36,408	0/0:7,0:7:21:0,21,227	0/0:3,0:3:9:0,9,95	./.:.:.:.:.	0/0:3,0:3:9:0,9,97	0/0:2,0:2:6:0,6,65	0/0:2,0:2:6:0,6,64	./.:.:.:.:.	./.:.:.:.:.	0/0:2,0:2:6:0,6,67	0/0:5,0:5:15:0,15,161	0/0:2,0:2:6:0,6,61	./.:.:.:.:.	0/0:3,0:3:9:0,9,95	0/0:2,0:2:6:0,6,62	0/0:4,0:4:12:0,12,128	0/0:2,0:2:6:0,6,57	0/0:2,0:2:6:0,6,61	0/0:5,0:5:15:0,15,159	0/0:1,0:1:3:0,3,32	0/0:1,0:1:3:0,3,31	1/1:0,2:2:6:65,6,0	1/1:0,1:1:3:28,3,0	1/1:0,1:1:3:32,3,0	1/1:0,2:2:6:64,6,0	1/1:0,1:1:3:31,3,0	1/1:0,1:1:3:32,3,0	1/1:0,1:1:3:32,3,0	0/0:2,0:2:6:0,6,63	0/0:2,0:2:6:0,6,63	0/0:2,0:2:6:0,6,63	0/0:6,0:6:18:0,18,194	0/0:5,0:5:12:0,12,138	./.:.:.:.:.	./.:.:.:.:.	./.:.:.:.:.	./.:.:.:.:.	1/1:0,3:3:9:93,9,0	./.:.:.:.:.	0/0:4,0:4:12:0,12,122	0/0:2,0:2:6:0,6,63	0/0:2,0:2:6:0,6,63	0/0:4,0:4:12:0,12,128	0/0:5,0:5:15:0,15,158	0/0:1,0:1:3:0,3,32	0/0:2,0:2:6:0,6,64	0/0:4,0:4:6:0,6,89	0/0:1,0:1:3:0,3,31	0/0:1,0:1:3:0,3,31	0/0:6,0:6:18:0,18,189	0/0:4,0:4:12:0,12,123	0/0:6,0:6:15:0,15,169	0/0:2,0:2:6:0,6,59	0/0:4,0:4:12:0,12,126	0/0:4,0:4:12:0,12,132	0/0:4,0:4:9:0,9,108	0/0:2,0:2:6:0,6,65	0/0:3,0:3:6:0,6,76	./.:.:.:.:.	./.:.:.:.:.	0/0:4,0:4:9:0,9,104	0/0:2,0:2:3:0,3,45	0/0:2,0:2:3:0,3,45	0/0:31,0:31:93:0,93,1065
chr0	174895127	.	T	A	827.83	.	AC=13;AF=0.052;AN=248;BaseQRankSum=1.552;DP=719;Dels=0.00;FS=6.887;HaplotypeScore=0.0557;InbreedingCoeff=0.3241;MLEAC=9;MLEAF=0.036;MQ=59.68;MQ0=0;MQRankSum=-0.028;QD=22.37;ReadPosRankSum=-1.174	GT:AD:DP:GQ:PL	0/0:43,0:43:99:0,129,1315	0/0:19,0:19:57:0,57,582	0/0:11,0:11:33:0,33,348	0/0:23,0:23:69:0,69,695	0/0:7,0:7:21:0,21,216	0/0:8,0:8:21:0,21,229	0/1:3,11:14:50:284,0,50	0/0:5,0:5:15:0,15,160	0/0:5,0:5:15:0,15,161	0/0:13,0:13:39:0,39,390	0/0:4,0:4:12:0,12,126	0/0:11,0:11:27:0,27,304	0/0:11,0:11:33:0,33,355	0/0:1,0:1:3:0,3,30	1/1:0,12:12:36:365,36,0	0/0:16,0:16:48:0,48,483	0/0:18,0:18:51:0,51,535	0/0:3,0:3:9:0,9,95	0/0:8,0:8:24:0,24,251	0/0:7,0:7:21:0,21,204	0/0:4,0:4:12:0,12,123	0/0:18,0:18:48:0,48,513	0/0:11,0:11:33:0,33,331	0/0:14,0:14:36:0,36,392	1/1:0,3:3:9:98,9,0	0/0:8,0:8:21:0,21,232	0/0:3,0:3:9:0,9,95	0/0:2,0:2:6:0,6,63	0/0:4,0:4:12:0,12,123	0/0:10,0:11:27:0,27,290	0/0:2,0:2:6:0,6,63	0/0:2,0:2:6:0,6,63	0/0:15,0:15:39:0,39,417	0/0:5,0:5:15:0,15,158	0/0:6,0:6:18:0,18,188	0/0:3,0:3:9:0,9,96	0/0:11,0:11:30:0,30,303	0/0:12,0:12:33:0,33,338	0/0:8,0:8:21:0,21,222	0/0:3,0:3:9:0,9,97	0/0:6,0:6:18:0,18,191	0/0:5,0:5:15:0,15,149	0/0:7,0:7:18:0,18,195	0/0:10,0:10:27:0,27,290	0/0:14,0:14:42:0,42,432	0/0:22,0:22:57:0,57,621	0/0:6,0:6:18:0,18,186	0/0:3,0:3:9:0,9,97	./.:.:.:.:.	0/0:5,0:5:12:0,12,136	0/0:2,0:2:6:0,6,63	0/0:2,0:2:6:0,6,59	0/0:1,0:1:3:0,3,34	./.:.:.:.:.	0/0:8,0:8:21:0,21,228	0/0:3,0:3:9:0,9,90	0/0:2,0:2:6:0,6,65	0/0:3,0:3:6:0,6,63	0/0:4,0:4:12:0,12,118	0/0:4,0:4:12:0,12,131	./.:.:.:.:.	0/0:1,0:1:3:0,3,31	0/0:7,0:7:21:0,21,207	0/0:3,0:3:9:0,9,92	0/0:6,0:6:18:0,18,186	1/1:0,2:2:6:61,6,0	1/1:0,2:2:6:63,6,0	0/0:4,0:4:12:0,12,126	0/0:3,0:3:9:0,9,92	0/0:3,0:3:9:0,9,94	./.:.:.:.:.	0/0:1,0:1:3:0,3,30	0/0:3,0:3:9:0,9,92	0/0:5,0:5:15:0,15,157	0/0:2,0:2:6:0,6,59	0/0:2,0:2:6:0,6,64	./.:.:.:.:.	0/0:2,0:2:6:0,6,63	0/0:1,0:1:3:0,3,31	./.:.:.:.:.	0/0:1,0:1:3:0,3,31	./.:.:.:.:.	0/0:5,0:5:15:0,15,155	0/0:2,0:2:6:0,6,59	0/0:2,0:2:6:0,6,62	1/1:0,3:3:9:99,9,0	0/0:4,0:4:9:0,9,109	1/1:0,1:1:3:31,3,0	0/0:4,0:4:12:0,12,124	0/0:4,0:4:12:0,12,126	0/0:1,0:1:3:0,3,30	0/0:2,0:2:6:0,6,62	0/0:2,0:2:6:0,6,61	./.:.:.:.:.	0/0:1,0:1:3:0,3,31	0/0:1,0:1:3:0,3,32	0/0:6,0:6:18:0,18,179	0/0:1,0:1:3:0,3,34	0/0:3,0:3:9:0,9,97	0/0:1,0:1:3:0,3,31	0/0:9,0:9:27:0,27,268	0/0:1,0:1:3:0,3,30	0/0:3,0:3:9:0,9,94	0/0:5,0:5:15:0,15,156	0/0:2,0:2:3:0,3,45	0/0:10,0:10:30:0,30,308	0/0:1,0:1:3:0,3,33	./.:.:.:.:.	0/0:5,0:5:15:0,15,164	0/0:4,0:4:12:0,12,120	0/0:2,0:2:6:0,6,60	0/0:5,0:5:15:0,15,165	0/0:3,0:3:9:0,9,83	0/0:6,0:6:18:0,18,186	0/0:1,0:1:3:0,3,32	0/0:2,0:2:3:0,3,45	0/0:3,0:3:9:0,9,91	./.:.:.:.:.	./.:.:.:.:.	0/0:2,0:2:6:0,6,59	0/0:5,0:5:15:0,15,151	./.:.:.:.:.	0/0:5,0:5:15:0,15,155	0/0:3,0:3:9:0,9,91	0/0:2,0:2:6:0,6,60	0/0:5,0:5:15:0,15,158	0/0:7,0:7:21:0,21,213	0/0:2,0:2:6:0,6,62	0/0:1,0:1:3:0,3,32	0/0:2,0:2:3:0,3,45	0/0:2,0:2:3:0,3,45	0/0:2,0:2:3:0,3,45	0/0:8,0:8:15:0,15,196	0/0:4,0:4:9:0,9,110	0/0:4,0:4:6:0,6,89	./.:.:.:.:.	0/0:20,0:20:57:0,57,652
chr0	174900240	.	G	A	4105.38	.	AC=27;AF=0.114;AN=236;BaseQRankSum=-4.778;DP=929;Dels=0.01;FS=8.625;HaplotypeScore=0.2631;InbreedingCoeff=0.5404;MLEAC=26;MLEAF=0.110;MQ=59.24;MQ0=0;MQRankSum=-0.283;QD=26.83;ReadPosRankSum=1.129	GT:AD:DP:GQ:PL	1/1:0,63:63:99:2030,189,0	0/0:21,0:21:60:0,60,634	0/0:22,0:22:66:0,66,687	0/0:50,0:50:99:0,150,1559	0/0:17,0:17:48:0,48,527	1/1:0,12:12:36:362,36,0	0/0:22,0:22:60:0,60,657	0/0:4,0:4:12:0,12,136	0/0:2,0:2:6:0,6,66	0/0:14,0:14:39:0,39,407	./.:.:.:.:.	0/0:15,0:15:42:0,42,453	0/0:23,0:23:66:0,66,719	0/0:2,0:2:6:0,6,65	0/0:17,0:17:51:0,51,544	0/0:18,0:18:54:0,54,551	./.:.:.:.:.	0/1:2,1:3:20:20,0,60	0/0:1,0:1:3:0,3,32	0/0:14,0:14:39:0,39,410	0/0:5,0:5:15:0,15,159	0/1:4,12:16:81:286,0,81	0/0:20,0:20:60:0,60,624	0/0:17,0:17:51:0,51,543	0/0:2,0:2:6:0,6,67	0/0:15,1:16:45:0,45,464	0/0:20,0:20:60:0,60,631	0/0:3,0:3:9:0,9,101	./.:.:.:.:.	0/0:19,0:19:51:0,51,538	0/0:6,0:6:18:0,18,191	0/0:2,0:2:6:0,6,63	0/0:15,0:15:45:0,45,456	0/0:3,0:3:9:0,9,96	0/0:23,0:23:69:0,69,719	0/0:4,0:4:12:0,12,136	0/0:17,0:17:51:0,51,525	./.:.:.:.:.	0/0:14,0:14:42:0,42,438	0/0:2,0:2:6:0,6,58	0/0:6,0:6:18:0,18,195	./.:.:.:.:.	0/0:20,2:22:60:0,60,618	0/0:18,0:18:54:0,54,545	1/1:0,17:17:51:515,51,0	0/0:15,0:15:36:0,36,414	0/0:4,0:4:12:0,12,118	0/0:4,0:4:12:0,12,132	0/0:4,0:4:12:0,12,125	./.:.:.:.:.	0/0:2,0:2:6:0,6,58	0/0:1,0:1:3:0,3,33	0/0:5,1:6:15:0,15,153	0/0:1,0:1:3:0,3,32	0/0:1,0:1:3:0,3,32	0/0:1,0:1:3:0,3,32	0/0:6,0:6:18:0,18,183	0/0:3,0:3:9:0,9,88	./.:.:.:.:.	0/0:7,0:7:18:0,18,185	0/0:2,0:2:6:0,6,59	0/0:3,0:3:6:0,6,77	./.:.:.:.:.	0/0:2,0:2:6:0,6,63	0/0:5,0:5:15:0,15,154	0/0:3,0:3:9:0,9,100	0/0:3,0:3:9:0,9,97	0/0:1,0:1:3:0,3,29	0/0:3,0:3:9:0,9,93	1/1:0,1:1:3:31,3,0	0/0:1,0:1:3:0,3,32	1/1:0,1:1:3:30,3,0	0/0:6,0:6:18:0,18,190	0/0:2,0:2:6:0,6,62	0/0:6,0:6:18:0,18,182	./.:.:.:.:.	0/0:1,0:1:3:0,3,32	0/1:2,1:3:22:22,0,52	0/0:1,0:1:3:0,3,33	0/0:6,0:6:18:0,18,185	0/0:8,0:8:24:0,24,247	0/0:3,0:3:6:0,6,73	0/0:5,0:5:15:0,15,162	0/0:8,0:8:24:0,24,253	1/1:0,3:3:9:92,9,0	0/0:4,0:4:12:0,12,131	0/0:5,0:5:15:0,15,160	0/0:4,0:4:12:0,12,123	0/0:1,0:1:3:0,3,34	0/0:4,0:5:12:0,12,125	0/0:3,0:3:9:0,9,93	0/0:5,0:5:15:0,15,158	0/0:4,0:4:12:0,12,120	0/0:1,0:1:3:0,3,33	./.:.:.:.:.	0/0:1,0:1:3:0,3,33	./.:.:.:.:.	./.:.:.:.:.	0/0:4,0:4:9:0,9,107	./.:.:.:.:.	0/0:7,0:7:21:0,21,214	./.:.:.:.:.	0/0:4,0:4:12:0,12,124	0/0:6,0:6:18:0,18,189	0/0:4,0:4:12:0,12,130	0/0:5,0:5:15:0,15,156	1/1:0,4:4:12:125,12,0	0/0:3,0:3:9:0,9,94	0/0:7,0:7:21:0,21,218	./.:.:.:.:.	./.:.:.:.:.	0/0:7,0:7:21:0,21,220	0/0:3,0:3:9:0,9,92	0/0:4,0:4:9:0,9,106	0/0:1,0:1:3:0,3,33	0/0:6,0:6:18:0,18,185	0/0:4,0:4:12:0,12,118	0/0:5,0:5:15:0,15,157	0/0:4,0:4:12:0,12,122	1/1:0,7:7:21:212,21,0	0/0:5,0:5:15:0,15,154	0/0:10,0:10:30:0,30,312	1/1:0,5:5:15:155,15,0	0/0:1,0:1:3:0,3,33	1/1:0,4:4:12:118,12,0	1/1:0,7:7:21:219,21,0	0/0:6,0:6:15:0,15,156	1/1:0,7:7:21:207,21,0	0/0:3,0:3:9:0,9,95	./.:.:.:.:.	./.:.:.:.:.	0/0:1,0:1:3:0,3,32	./.:.:.:.:.	0/0:5,0:5:9:0,9,122	0/0:4,0:4:9:0,9,109	0/0:3,0:3:9:0,9,97	0/0:22,0:22:66:0,66,719
chr0	174900747	.	A	G	1722.88	.	AC=26;AF=0.101;AN=258;BaseQRankSum=5.899;DP=855;Dels=0.00;FS=4.436;HaplotypeScore=0.0963;InbreedingCoeff=0.5622;MLEAC=21;MLEAF=0.081;MQ=59.55;MQ0=0;MQRankSum=-0.072;QD=26.51;ReadPosRankSum=-0.409	GT:AD:DP:GQ:PL	0/0:54,0:54:99:0,159,1677	0/0:21,0:21:63:0,63,642	0/0:12,0:12:36:0,36,369	0/0:41,0:41:99:0,123,1246	0/0:7,0:7:21:0,21,209	0/0:20,0:20:57:0,57,587	0/0:16,0:16:48:0,48,474	0/0:4,0:4:12:0,12,126	0/0:6,0:6:18:0,18,193	0/0:16,0:16:45:0,45,471	0/0:2,0:2:6:0,6,60	0/0:13,0:13:39:0,39,402	0/0:10,0:10:30:0,30,309	0/0:1,0:1:3:0,3,34	0/0:15,0:15:39:0,39,431	0/0:16,0:16:48:0,48,485	1/1:0,13:13:39:408,39,0	0/0:2,0:2:6:0,6,59	0/0:7,0:7:21:0,21,206	0/0:9,0:9:24:0,24,258	0/0:3,0:3:9:0,9,94	0/0:22,0:22:63:0,63,645	0/0:20,0:20:51:0,51,555	0/0:16,0:16:48:0,48,487	0/0:5,0:5:15:0,15,156	0/0:6,0:6:18:0,18,184	0/0:7,0:7:21:0,21,208	0/0:1,0:1:3:0,3,32	0/0:3,0:3:9:0,9,100	0/0:22,0:22:66:0,66,672	0/0:1,0:1:3:0,3,32	0/0:4,0:4:12:0,12,134	0/0:22,0:22:54:0,54,602	0/0:2,0:2:6:0,6,65	0/0:14,0:14:36:0,36,389	0/0:5,0:5:15:0,15,160	0/0:13,0:13:39:0,39,397	1/1:0,7:7:21:219,21,0	0/0:10,0:10:30:0,30,307	0/0:1,0:1:3:0,3,33	0/0:3,0:3:9:0,9,102	1/1:0,16:16:45:483,45,0	0/0:10,0:10:30:0,30,312	0/0:15,0:15:39:0,39,429	0/0:13,0:13:33:0,33,366	0/0:19,0:19:51:0,51,543	0/0:11,0:11:33:0,33,332	0/0:5,0:5:15:0,15,162	0/0:1,0:1:3:0,3,29	1/1:0,5:5:15:158,15,0	0/0:1,0:1:3:0,3,33	./.:.:.:.:.	0/0:5,0:5:15:0,15,149	0/0:4,0:4:12:0,12,121	0/0:5,0:5:15:0,15,147	0/0:5,0:5:15:0,15,156	0/0:4,0:4:12:0,12,120	0/0:4,0:4:12:0,12,124	1/1:0,1:1:3:32,3,0	0/0:5,0:5:15:0,15,148	0/0:1,0:1:3:0,3,29	0/0:1,0:1:3:0,3,30	1/1:0,6:6:18:186,18,0	0/0:2,0:2:6:0,6,59	0/0:3,0:3:9:0,9,88	0/0:2,0:2:6:0,6,61	0/0:2,0:2:6:0,6,63	0/0:4,0:4:12:0,12,120	0/0:7,0:7:18:0,18,190	0/0:3,0:3:9:0,9,91	0/0:2,0:2:6:0,6,61	./.:.:.:.:.	0/0:5,0:5:12:0,12,131	0/0:5,0:5:15:0,15,147	0/0:4,0:4:12:0,12,123	0/0:2,0:2:6:0,6,62	0/0:3,0:3:6:0,6,75	0/0:2,0:2:6:0,6,57	0/0:2,0:2:6:0,6,61	./.:.:.:.:.	0/0:2,0:2:6:0,6,63	0/0:1,0:1:3:0,3,31	0/0:4,0:4:12:0,12,129	0/0:2,0:2:6:0,6,58	0/0:7,0:7:18:0,18,199	./.:.:.:.:.	0/0:5,0:5:15:0,15,149	0/0:2,0:2:6:0,6,67	0/0:5,0:5:15:0,15,155	0/0:2,0:2:6:0,6,60	0/0:2,0:2:6:0,6,57	0/0:1,0:1:3:0,3,31	0/0:2,0:2:6:0,6,62	0/0:2,0:2:6:0,6,57	1/1:0,2:2:6:66,6,0	0/0:5,0:5:15:0,15,154	1/1:0,1:1:3:30,3,0	1/1:0,2:2:6:63,6,0	1/1:0,2:2:6:68,6,0	1/1:0,2:2:6:62,6,0	0/0:3,0:3:9:0,9,99	0/0:3,0:3:9:0,9,94	0/0:3,0:3:9:0,9,94	0/0:2,0:2:6:0,6,60	0/0:1,0:1:3:0,3,33	0/0:7,0:7:18:0,18,202	0/0:6,0:6:18:0,18,199	0/0:4,0:4:12:0,12,118	0/0:2,0:2:6:0,6,63	1/1:0,4:4:12:124,12,0	1/1:0,4:4:12:125,12,0	0/0:2,0:2:6:0,6,63	0/0:9,0:9:24:0,24,257	0/0:3,0:3:9:0,9,89	0/0:6,0:6:15:0,15,167	0/0:4,0:4:9:0,9,105	0/0:4,0:4:9:0,9,107	0/0:8,0:8:24:0,24,245	0/0:2,0:2:6:0,6,61	0/0:1,0:1:3:0,3,31	0/0:8,0:8:21:0,21,232	0/0:6,0:6:18:0,18,186	0/0:4,0:4:12:0,12,120	0/0:3,0:3:9:0,9,89	0/0:4,0:4:12:0,12,120	0/0:2,0:2:6:0,6,61	0/0:5,0:5:15:0,15,145	0/0:4,0:4:12:0,12,121	0/0:3,0:3:9:0,9,89	./.:.:.:.:.	./.:.:.:.:.	./.:.:.:.:.	0/0:4,0:4:6:0,6,89	0/0:3,0:3:9:0,9,93	0/0:2,0:2:3:0,3,45	./.:.:.:.:.	0/0:21,0:21:60:0,60,657
chr0	174903092	.	A	G	1328.93	.	AC=15;AF=0.058;AN=260;BaseQRankSum=-4.023;DP=887;Dels=0.00;FS=1.754;HaplotypeScore=0.0542;InbreedingCoeff=0.4112;MLEAC=12;MLEAF=0.046;MQ=59.72;MQ0=0;MQRankSum=-0.251;QD=22.91;ReadPosRankSum=0.113	GT:AD:DP:GQ:PL	0/0:64,0:64:99:0,192,1994	0/0:12,0:12:36:0,36,377	1/1:0,21:21:60:618,60,0	0/0:26,0:26:75:0,75,781	0/0:9,0:9:27:0,27,283	0/0:13,0:13:36:0,36,385	0/0:20,0:20:60:0,60,612	0/0:1,0:1:3:0,3,31	0/0:4,0:4:12:0,12,124	0/0:10,0:10:30:0,30,317	0/0:3,0:3:9:0,9,98	0/0:12,0:12:36:0,36,371	0/0:11,0:11:33:0,33,348	0/0:1,0:1:3:0,3,31	0/0:13,0:13:39:0,39,415	0/0:15,0:15:42:0,42,446	0/0:22,0:22:60:0,60,651	0/0:3,0:3:9:0,9,97	1/1:0,6:6:18:181,18,0	0/0:3,0:3:9:0,9,88	0/0:8,0:8:24:0,24,259	0/0:15,0:15:39:0,39,428	0/0:19,0:19:51:0,51,562	0/0:23,0:23:69:0,69,719	0/1:5,1:6:6:6,0,140	0/0:17,0:17:51:0,51,549	0/0:14,0:14:42:0,42,435	0/0:6,0:6:18:0,18,194	./.:.:.:.:.	0/0:13,0:13:36:0,36,378	0/0:4,0:4:12:0,12,131	0/0:4,0:4:12:0,12,136	0/0:16,0:16:48:0,48,505	0/0:3,0:3:9:0,9,96	1/1:0,13:13:39:385,39,0	0/0:2,0:2:6:0,6,63	0/0:23,0:23:63:0,63,690	0/0:15,0:15:39:0,39,438	0/0:12,0:12:33:0,33,357	0/0:1,0:1:3:0,3,34	0/0:3,0:3:9:0,9,100	0/0:13,0:13:39:0,39,401	0/0:6,0:6:18:0,18,184	0/0:17,0:17:51:0,51,520	0/0:15,0:15:39:0,39,425	0/0:25,0:25:63:0,63,694	1/1:0,3:3:9:91,9,0	0/0:1,0:1:3:0,3,33	0/0:3,0:3:9:0,9,94	0/0:4,0:4:9:0,9,107	0/0:1,0:1:3:0,3,31	0/0:2,0:2:6:0,6,63	0/0:8,0:8:24:0,24,248	0/0:1,0:1:3:0,3,31	0/0:6,0:6:18:0,18,182	./.:.:.:.:.	0/0:3,0:3:9:0,9,89	0/0:7,0:7:12:0,12,140	0/0:1,0:1:3:0,3,31	0/0:4,0:4:12:0,12,124	0/0:2,0:2:6:0,6,61	0/0:2,0:2:6:0,6,58	0/0:5,0:5:15:0,15,153	0/0:4,0:4:12:0,12,124	0/0:2,0:2:6:0,6,61	0/0:3,0:3:9:0,9,92	0/0:1,0:1:3:0,3,30	0/0:4,0:4:12:0,12,123	0/0:2,0:2:6:0,6,61	./.:.:.:.:.	0/0:1,0:1:3:0,3,30	0/0:6,0:6:18:0,18,185	0/0:2,0:2:6:0,6,65	0/0:5,0:5:15:0,15,151	0/0:7,0:7:21:0,21,212	0/0:5,0:5:15:0,15,155	0/0:4,0:4:12:0,12,132	0/0:6,0:6:18:0,18,185	0/0:3,0:3:9:0,9,92	0/0:2,0:2:6:0,6,59	0/0:2,0:2:6:0,6,63	1/1:0,1:1:3:29,3,0	1/1:0,3:3:9:83,9,0	0/0:5,0:5:15:0,15,152	0/0:1,0:1:3:0,3,30	0/0:4,0:4:12:0,12,130	0/0:3,0:3:9:0,9,92	0/0:3,0:3:9:0,9,92	0/0:3,0:3:9:0,9,94	0/0:4,0:4:12:0,12,133	0/0:2,0:2:6:0,6,62	0/0:4,0:4:12:0,12,121	0/0:3,0:3:9:0,9,93	./.:.:.:.:.	0/0:1,0:1:3:0,3,32	0/0:4,0:4:12:0,12,123	0/0:2,0:2:6:0,6,67	./.:.:.:.:.	0/0:8,0:8:24:0,24,242	./.:.:.:.:.	0/0:7,0:7:21:0,21,228	0/0:2,0:2:6:0,6,65	0/0:1,0:1:3:0,3,31	0/0:1,0:1:3:0,3,31	0/0:6,0:6:18:0,18,188	0/0:5,0:5:15:0,15,153	0/0:4,0:4:12:0,12,125	1/1:0,5:5:15:148,15,0	0/0:2,0:2:6:0,6,63	0/0:3,0:3:9:0,9,90	0/0:7,0:7:21:0,21,221	0/0:2,0:2:6:0,6,65	0/0:3,0:3:9:0,9,92	0/0:7,0:7:21:0,21,214	0/0:5,0:5:15:0,15,153	0/0:6,0:6:18:0,18,187	0/0:4,0:4:12:0,12,124	0/0:2,0:2:6:0,6,63	0/0:2,0:2:6:0,6,62	0/0:2,0:2:6:0,6,61	0/0:6,0:6:18:0,18,187	0/0:5,0:5:15:0,15,158	0/0:1,0:1:3:0,3,32	0/0:2,0:2:6:0,6,65	0/0:8,0:8:24:0,24,253	0/0:4,0:4:12:0,12,119	0/0:3,0:3:9:0,9,95	0/0:2,0:2:6:0,6,61	0/0:2,0:2:6:0,6,62	0/0:4,0:4:9:0,9,105	0/0:2,0:2:3:0,3,45	0/0:4,0:4:6:0,6,89	0/0:6,0:6:12:0,12,153	0/0:3,0:3:6:0,6,76	0/0:6,0:6:9:0,9,134	./.:.:.:.:.	0/0:28,0:28:84:0,84,944
chr0	174905492	.	C	G	1777.65	.	AC=14;AF=0.053;AN=266;BaseQRankSum=-3.152;DP=907;Dels=0.00;FS=1.534;HaplotypeScore=0.0808;InbreedingCoeff=0.4605;MLEAC=13;MLEAF=0.049;MQ=59.66;MQ0=0;MQRankSum=0.878;QD=26.14;ReadPosRankSum=0.768	GT:AD:DP:GQ:PL	0/0:61,0:61:99:0,183,1975	0/0:24,0:24:69:0,69,739	1/1:0,17:17:45:497,45,0	0/0:29,0:29:87:0,87,915	0/0:14,0:14:42:0,42,445	0/0:18,0:18:45:0,45,488	0/0:7,0:7:21:0,21,224	0/0:3,0:3:9:0,9,86	0/0:3,0:3:9:0,9,94	0/0:20,0:20:57:0,57,635	0/0:1,0:1:3:0,3,31	0/0:14,0:14:42:0,42,445	0/0:9,0:9:27:0,27,298	0/0:2,0:2:6:0,6,63	0/0:15,0:15:39:0,39,418	0/0:12,0:12:36:0,36,372	0/0:15,0:15:45:0,45,481	0/0:4,0:4:12:0,12,132	1/1:0,7:7:18:184,18,0	0/0:2,0:2:6:0,6,65	0/0:2,0:2:6:0,6,69	0/0:11,0:11:30:0,30,337	0/0:14,0:14:42:0,42,459	0/0:24,0:24:54:0,54,642	0/0:2,0:2:6:0,6,63	0/0:15,0:15:39:0,39,432	0/0:11,0:11:33:0,33,339	0/0:8,0:8:24:0,24,241	0/0:3,0:3:9:0,9,95	0/0:13,0:13:39:0,39,418	0/0:5,0:5:15:0,15,162	0/0:5,0:5:15:0,15,166	0/0:7,0:7:21:0,21,220	0/0:2,0:2:6:0,6,67	1/1:0,22:22:60:647,60,0	0/0:9,0:9:27:0,27,293	0/0:14,0:14:42:0,42,442	0/0:11,0:11:30:0,30,336	0/0:8,0:8:24:0,24,250	0/0:3,0:3:9:0,9,100	0/0:3,0:3:9:0,9,99	0/0:14,0:14:42:0,42,445	0/0:14,0:14:42:0,42,436	0/0:17,0:17:45:0,45,501	0/0:12,0:12:33:0,33,358	0/0:23,0:23:63:0,63,683	1/1:0,5:5:15:154,15,0	0/0:8,0:8:24:0,24,260	0/0:1,0:1:3:0,3,31	0/0:2,0:2:6:0,6,59	0/0:3,0:3:9:0,9,92	0/0:4,0:4:12:0,12,122	0/0:6,0:6:18:0,18,189	0/0:4,0:4:12:0,12,122	0/0:4,0:4:12:0,12,128	0/0:3,0:3:9:0,9,94	0/0:2,0:2:6:0,6,59	0/0:7,0:7:18:0,18,197	0/0:3,0:3:9:0,9,93	0/0:6,0:6:18:0,18,186	0/0:5,0:5:15:0,15,151	0/0:7,0:7:21:0,21,222	0/0:4,0:4:12:0,12,130	0/0:1,0:1:3:0,3,32	0/0:5,0:5:15:0,15,153	0/0:6,0:6:18:0,18,189	0/0:4,0:4:12:0,12,124	0/0:5,0:5:15:0,15,158	0/0:7,0:7:21:0,21,224	0/0:3,0:3:9:0,9,93	./.:.:.:.:.	./.:.:.:.:.	0/0:1,0:1:3:0,3,34	0/0:5,0:5:15:0,15,155	0/0:4,0:4:12:0,12,132	0/0:2,0:2:6:0,6,66	0/0:2,0:2:6:0,6,64	0/0:3,0:3:6:0,6,63	0/0:3,0:3:9:0,9,93	0/0:2,0:2:3:0,3,44	0/0:1,0:1:3:0,3,32	1/1:0,1:1:3:33,3,0	1/1:0,5:5:15:155,15,0	0/0:2,0:2:6:0,6,64	0/0:2,0:2:6:0,6,60	0/0:2,0:2:6:0,6,69	0/0:5,0:5:15:0,15,163	0/0:2,0:2:6:0,6,63	0/0:3,0:3:9:0,9,95	0/0:2,0:2:6:0,6,67	./.:.:.:.:.	0/0:5,0:5:15:0,15,153	0/0:3,0:3:9:0,9,95	0/0:3,0:3:9:0,9,91	0/0:4,0:4:9:0,9,112	0/0:5,0:5:15:0,15,161	0/0:10,0:10:30:0,30,308	0/0:6,0:6:18:0,18,195	./.:.:.:.:.	0/0:4,0:4:12:0,12,123	0/0:10,0:10:30:0,30,321	0/0:1,0:1:3:0,3,32	0/0:4,0:4:12:0,12,130	0/0:1,0:1:3:0,3,32	0/0:2,0:2:6:0,6,65	0/0:10,0:10:30:0,30,327	0/0:4,0:4:12:0,12,129	1/1:0,11:11:33:329,33,0	0/0:2,0:2:6:0,6,66	0/0:3,0:3:9:0,9,95	0/0:3,0:3:9:0,9,95	0/0:2,0:2:6:0,6,65	0/0:2,0:2:6:0,6,65	0/0:4,0:4:12:0,12,123	0/0:3,0:3:9:0,9,96	0/0:4,0:4:12:0,12,126	0/0:5,0:5:15:0,15,155	0/0:3,0:3:9:0,9,93	0/0:4,0:4:12:0,12,122	0/0:2,0:2:6:0,6,61	0/0:6,0:6:18:0,18,190	0/0:4,0:4:12:0,12,118	0/0:3,0:3:9:0,9,97	0/0:5,0:5:15:0,15,161	0/0:6,0:6:18:0,18,189	0/0:8,0:8:24:0,24,252	0/0:2,0:2:6:0,6,65	0/0:5,0:5:15:0,15,160	0/0:5,0:5:15:0,15,152	0/0:3,0:3:6:0,6,77	0/0:2,0:2:3:0,3,45	0/0:2,0:2:3:0,3,45	0/0:5,0:5:9:0,9,122	0/0:4,0:4:6:0,6,89	0/0:4,0:4:6:0,6,89	0/0:2,0:2:3:0,3,45	0/0:20,0:20:60:0,60,677
chr0	174911053	.	T	C	2476.08	.	AC=17;AF=0.063;AN=270;BaseQRankSum=5.840;DP=1306;Dels=0.00;FS=0.865;HaplotypeScore=0.1538;InbreedingCoeff=0.4965;MLEAC=13;MLEAF=0.048;MQ=51.09;MQ0=4;MQRankSum=1.638;QD=24.04;ReadPosRankSum=0.572	GT:AD:DP:GQ:PL	0/0:82,0:82:99:0,244,2591	0/0:10,0:10:27:0,27,275	0/0:26,0:26:72:0,72,721	0/0:53,0:53:99:0,126,1294	0/0:16,0:16:45:0,45,447	0/0:19,0:19:45:0,45,492	1/1:0,32:32:87:934,87,0	0/0:3,0:3:9:0,9,92	0/0:2,0:2:6:0,6,65	0/0:22,0:22:51:0,51,563	0/0:5,0:5:15:0,15,154	0/0:15,0:15:45:0,45,459	0/0:18,0:18:51:0,51,540	0/0:3,0:3:9:0,9,86	0/0:24,0:24:69:0,69,725	0/0:27,0:27:81:0,81,808	0/0:41,0:41:99:0,123,1254	0/0:2,0:2:6:0,6,63	0/0:9,0:9:24:0,24,258	0/0:16,0:16:42:0,42,445	0/0:2,0:2:6:0,6,67	0/0:33,0:33:90:0,90,947	0/0:29,0:29:81:0,81,826	0/0:24,0:25:63:0,63,669	0/0:6,0:6:18:0,18,185	0/0:13,0:13:33:0,33,341	0/0:14,0:14:39:0,39,402	0/0:3,0:3:6:0,6,61	0/0:3,0:3:9:0,9,95	0/0:30,0:30:78:0,78,836	0/0:6,0:6:18:0,18,186	0/0:1,0:1:3:0,3,32	1/1:0,39:39:96:1071,96,0	0/0:4,0:4:12:0,12,128	0/0:22,0:22:63:0,63,656	0/0:8,0:8:24:0,24,244	0/0:25,0:25:75:0,75,761	0/0:14,0:14:30:0,30,349	0/0:13,0:13:33:0,33,329	0/0:4,0:4:9:0,9,91	0/0:7,0:7:18:0,18,189	0/0:23,0:23:66:0,66,678	0/0:17,0:17:42:0,42,428	0/0:32,0:32:90:0,90,918	0/0:24,0:24:69:0,69,716	0/0:36,0:36:99:0,105,1062	0/0:9,0:9:21:0,21,221	0/0:4,0:4:9:0,9,95	0/0:1,0:1:3:0,3,28	0/0:6,0:6:15:0,15,167	0/0:2,0:2:3:0,3,30	0/0:3,0:3:9:0,9,95	0/0:8,0:8:18:0,18,201	0/0:7,0:7:21:0,21,213	0/0:5,0:5:12:0,12,122	./.:.:.:.:.	0/0:5,0:5:15:0,15,150	0/0:7,0:7:21:0,21,214	0/0:3,0:3:6:0,6,63	0/0:4,0:4:9:0,9,88	0/0:4,0:4:12:0,12,123	0/0:5,0:5:15:0,15,149	0/0:8,0:8:21:0,21,214	0/0:7,0:7:15:0,15,173	1/1:0,5:5:15:159,15,0	0/0:8,0:8:18:0,18,182	1/1:0,4:4:9:97,9,0	0/0:10,0:10:27:0,27,275	0/0:5,0:5:15:0,15,152	0/0:1,0:1:3:0,3,30	0/0:4,0:4:12:0,12,122	0/0:1,0:1:3:0,3,31	0/0:1,0:1:3:0,3,31	0/0:1,0:1:3:0,3,32	0/0:1,0:1:3:0,3,31	0/0:2,0:2:6:0,6,62	0/0:9,0:9:24:0,24,260	0/0:3,0:3:9:0,9,93	0/0:3,0:3:9:0,9,91	0/0:4,0:4:12:0,12,126	0/0:6,0:6:15:0,15,153	0/0:2,0:2:6:0,6,61	0/0:2,0:2:6:0,6,57	0/0:5,0:5:15:0,15,159	0/0:3,0:3:9:0,9,93	0/0:3,0:3:9:0,9,93	0/0:5,0:5:15:0,15,155	0/0:3,0:3:9:0,9,94	0/0:8,0:8:24:0,24,246	0/0:2,0:2:6:0,6,63	0/0:1,0:1:3:0,3,32	1/1:0,6:6:18:190,18,0	0/0:3,0:3:6:0,6,76	0/0:2,0:2:3:0,3,31	1/1:0,2:2:3:33,3,0	0/0:6,0:6:15:0,15,155	0/0:5,0:5:15:0,15,161	1/1:0,5:5:15:162,15,0	0/0:2,0:2:6:0,6,59	1/1:0,2:2:6:59,6,0	0/0:3,0:3:9:0,9,94	0/0:3,0:3:9:0,9,94	0/0:2,0:2:6:0,6,61	./.:.:.:.:.	0/0:8,0:8:21:0,21,217	0/0:9,0:9:27:0,27,270	0/1:7,1:8:7:7,0,192	0/0:8,0:8:24:0,24,248	0/0:3,0:3:9:0,9,92	0/0:3,1:4:9:0,9,92	0/0:10,0:10:27:0,27,274	0/0:3,0:3:9:0,9,93	0/0:7,0:7:21:0,21,214	0/0:4,0:4:12:0,12,120	0/0:7,0:7:21:0,21,224	0/0:4,0:4:12:0,12,122	0/0:7,0:7:15:0,15,158	0/0:4,0:4:9:0,9,92	0/0:7,0:7:21:0,21,221	0/0:4,0:4:12:0,12,126	0/0:3,0:3:9:0,9,91	0/0:4,0:4:12:0,12,122	0/0:6,0:6:15:0,15,158	0/0:6,0:6:18:0,18,180	0/0:6,0:6:15:0,15,153	0/0:6,0:6:15:0,15,150	0/0:7,0:7:15:0,15,180	0/0:1,0:1:3:0,3,31	0/0:3,0:3:6:0,6,61	0/0:2,0:2:3:0,3,31	0/0:2,0:2:3:0,3,45	0/0:5,0:5:12:0,12,137	0/0:6,0:6:15:0,15,168	0/0:4,0:4:12:0,12,121	0/0:16,0:20:30:0,30,391	0/0:6,0:6:9:0,9,134	0/0:32,0:32:96:0,96,1079
chr0	174913883	.	G	T	1861.22	.	AC=15;AF=0.058;AN=260;BaseQRankSum=-0.241;DP=1096;Dels=0.00;FS=2.075;HaplotypeScore=0.0553;InbreedingCoeff=0.4702;MLEAC=14;MLEAF=0.054;MQ=59.77;MQ0=0;MQRankSum=0.622;QD=26.59;ReadPosRankSum=-1.475	GT:AD:DP:GQ:PL	0/0:90,0:90:99:0,271,2894	0/0:12,0:12:36:0,36,379	0/0:15,0:15:45:0,45,480	0/0:44,0:44:99:0,132,1388	0/0:8,0:8:24:0,24,258	0/0:13,0:13:36:0,36,387	0/0:23,0:23:69:0,69,726	0/0:6,0:6:18:0,18,195	0/0:2,0:2:6:0,6,62	1/1:0,25:25:75:752,75,0	1/1:0,3:3:9:103,9,0	0/0:15,0:15:42:0,42,450	0/0:25,0:25:72:0,72,775	0/0:1,0:1:3:0,3,32	0/0:16,0:16:48:0,48,506	0/0:33,0:33:99:0,99,1009	0/0:17,0:17:48:0,48,522	0/0:1,0:1:3:0,3,33	0/0:5,0:5:15:0,15,161	0/0:20,0:20:57:0,57,600	0/0:5,0:5:15:0,15,167	0/0:21,0:21:54:0,54,603	0/0:17,0:17:51:0,51,529	0/0:11,0:11:33:0,33,357	0/0:4,0:4:12:0,12,129	0/0:29,0:29:84:0,84,895	0/0:15,0:15:36:0,36,419	0/1:1,4:5:18:119,0,18	0/0:2,0:2:6:0,6,67	0/0:26,0:26:72:0,72,780	0/0:6,0:6:18:0,18,193	0/0:3,0:3:9:0,9,97	0/0:26,0:26:75:0,75,796	0/0:2,0:2:6:0,6,65	0/0:13,0:13:36:0,36,397	0/0:4,0:4:12:0,12,120	0/0:18,0:18:54:0,54,575	0/0:16,0:16:48:0,48,489	1/1:0,13:13:36:380,36,0	0/0:5,0:5:15:0,15,164	0/0:2,0:2:6:0,6,56	0/0:16,0:16:48:0,48,496	0/0:20,0:20:60:0,60,622	0/0:20,0:20:57:0,57,610	0/0:13,0:13:39:0,39,410	0/0:27,0:27:66:0,66,747	0/0:10,0:10:30:0,30,312	./.:.:.:.:.	0/0:1,0:1:3:0,3,31	0/0:7,0:7:15:0,15,183	0/0:2,0:2:6:0,6,61	0/0:3,0:3:9:0,9,93	1/1:0,9:9:27:272,27,0	0/0:2,0:2:6:0,6,65	0/0:3,0:3:9:0,9,96	0/0:7,0:7:21:0,21,224	0/0:1,0:1:3:0,3,32	0/0:6,0:6:18:0,18,185	0/0:2,0:2:6:0,6,65	0/0:7,0:7:21:0,21,221	./.:.:.:.:.	0/0:2,0:2:6:0,6,65	0/0:5,0:5:15:0,15,155	0/0:4,0:4:12:0,12,127	0/0:3,0:3:9:0,9,99	0/0:4,0:4:12:0,12,126	0/0:2,0:2:6:0,6,65	0/0:7,0:7:21:0,21,223	0/0:5,0:5:15:0,15,152	0/0:4,0:4:12:0,12,120	./.:.:.:.:.	0/0:4,0:4:12:0,12,122	0/0:5,0:5:12:0,12,124	0/0:2,0:2:6:0,6,62	0/0:5,0:5:15:0,15,162	0/0:4,0:4:12:0,12,125	0/0:3,0:3:9:0,9,94	0/0:1,0:1:3:0,3,32	./.:.:.:.:.	0/0:7,0:7:21:0,21,224	0/0:2,0:2:6:0,6,61	0/0:2,0:2:6:0,6,64	0/0:1,0:1:3:0,3,32	0/0:4,0:4:12:0,12,126	0/0:4,0:4:12:0,12,126	0/0:7,0:7:21:0,21,229	0/0:5,0:5:15:0,15,164	0/0:8,0:8:24:0,24,238	0/0:3,0:3:9:0,9,96	1/1:0,5:5:15:160,15,0	0/0:5,0:5:15:0,15,158	0/0:5,0:5:15:0,15,154	0/0:4,0:4:12:0,12,130	1/1:0,3:3:9:92,9,0	0/0:1,0:1:3:0,3,31	./.:.:.:.:.	0/0:6,0:6:18:0,18,189	0/0:6,0:6:18:0,18,187	0/0:2,0:2:6:0,6,65	0/0:1,0:1:3:0,3,31	0/0:7,0:7:21:0,21,227	0/0:5,0:5:15:0,15,154	0/0:5,0:5:15:0,15,158	0/0:2,0:2:6:0,6,61	0/0:3,0:3:9:0,9,97	0/0:1,0:1:3:0,3,33	0/0:4,0:4:12:0,12,124	0/0:7,0:7:21:0,21,217	0/0:2,0:2:6:0,6,65	0/0:10,0:10:30:0,30,306	0/0:5,0:5:15:0,15,150	0/0:2,0:2:6:0,6,65	0/0:14,0:14:42:0,42,421	0/0:5,0:5:15:0,15,163	1/1:0,7:7:21:215,21,0	0/0:4,0:4:12:0,12,127	0/0:8,0:8:24:0,24,245	0/0:4,0:4:12:0,12,128	0/0:2,0:2:6:0,6,62	0/0:7,0:7:21:0,21,221	0/0:4,0:4:12:0,12,126	0/0:8,0:8:24:0,24,246	0/0:1,1:2:3:0,3,33	0/0:2,0:2:6:0,6,64	0/0:6,0:6:18:0,18,194	0/0:2,0:2:3:0,3,45	0/0:4,0:4:12:0,12,124	0/0:2,0:2:6:0,6,61	0/0:5,0:5:15:0,15,155	0/0:2,0:2:3:0,3,45	0/0:2,0:2:3:0,3,45	0/0:6,0:6:9:0,9,134	./.:.:.:.:.	0/0:5,0:5:9:0,9,121	0/0:2,0:2:3:0,3,45	./.:.:.:.:.	0/0:26,0:26:78:0,78,885
chr0	174915419	.	A	T	951.39	.	AC=14;AF=0.055;AN=254;BaseQRankSum=-2.149;DP=912;Dels=0.00;FS=0.000;HaplotypeScore=0.0604;InbreedingCoeff=0.2858;MLEAC=12;MLEAF=0.047;MQ=59.76;MQ0=0;MQRankSum=0.003;QD=16.69;ReadPosRankSum=0.942	GT:AD:DP:GQ:PL	0/0:69,0:69:99:0,208,2242	0/0:31,0:31:93:0,93,991	0/0:20,0:20:57:0,57,609	0/0:39,0:39:99:0,111,1197	0/0:13,0:13:36:0,36,394	0/0:8,0:8:24:0,24,249	0/0:14,0:14:36:0,36,399	0/0:2,0:2:6:0,6,66	0/0:3,0:3:9:0,9,97	0/0:19,0:19:57:0,57,601	./.:.:.:.:.	0/0:15,0:15:42:0,42,453	0/0:17,0:17:51:0,51,532	0/0:1,0:1:3:0,3,34	0/0:16,0:16:48:0,48,502	0/0:21,0:21:63:0,63,638	0/0:16,0:16:45:0,45,486	./.:.:.:.:.	0/0:6,0:6:18:0,18,185	0/0:2,0:2:6:0,6,63	./.:.:.:.:.	0/0:3,0:3:9:0,9,94	0/0:8,0:8:24:0,24,252	0/0:13,0:13:39:0,39,405	0/0:1,0:1:3:0,3,30	0/0:22,0:22:66:0,66,673	1/1:0,17:17:51:512,51,0	0/0:3,0:3:9:0,9,97	0/0:2,0:2:6:0,6,60	0/0:18,0:18:48:0,48,525	0/0:4,0:4:12:0,12,118	0/0:6,0:6:18:0,18,200	0/0:9,0:9:24:0,24,254	0/0:2,0:2:6:0,6,63	0/0:11,0:11:33:0,33,350	1/1:0,3:3:9:92,9,0	0/0:15,0:15:39:0,39,434	0/0:17,0:17:39:0,39,452	0/0:10,0:10:27:0,27,298	./.:.:.:.:.	0/0:3,0:3:9:0,9,96	0/0:12,0:13:33:0,33,364	0/0:12,0:12:33:0,33,363	0/0:21,0:21:63:0,63,643	0/0:13,0:13:33:0,33,365	0/0:16,0:16:39:0,39,448	0/0:7,0:7:18:0,18,201	0/0:2,0:2:6:0,6,65	0/0:2,0:2:6:0,6,67	0/0:5,0:5:15:0,15,155	0/0:3,0:3:9:0,9,95	0/0:1,0:1:3:0,3,32	0/0:2,0:2:6:0,6,58	0/0:5,0:5:15:0,15,155	0/0:6,0:6:18:0,18,189	0/0:4,0:4:12:0,12,122	0/0:2,0:2:6:0,6,65	0/0:8,0:8:21:0,21,236	0/0:3,0:3:9:0,9,92	0/0:2,0:2:6:0,6,61	./.:.:.:.:.	0/0:5,0:5:15:0,15,153	0/0:10,0:10:30:0,30,311	0/1:2,3:5:46:77,0,46	1/1:0,9:9:27:272,27,0	0/0:6,0:6:15:0,15,171	0/0:5,0:5:15:0,15,159	0/0:8,0:8:18:0,18,212	0/0:3,0:3:9:0,9,92	0/0:4,0:4:12:0,12,125	0/0:4,0:4:12:0,12,124	0/0:1,0:1:3:0,3,32	0/0:1,0:1:3:0,3,32	0/0:4,0:4:12:0,12,127	0/0:8,0:8:24:0,24,250	0/0:2,0:2:6:0,6,61	0/0:2,0:2:6:0,6,65	./.:.:.:.:.	0/0:1,0:1:3:0,3,31	0/0:4,0:4:6:0,6,89	0/0:2,0:2:6:0,6,61	0/0:2,0:2:6:0,6,62	0/0:3,0:3:9:0,9,97	0/0:3,0:3:9:0,9,97	0/0:5,0:5:15:0,15,155	0/0:3,0:3:9:0,9,94	0/0:4,0:4:12:0,12,126	0/0:4,0:4:12:0,12,121	0/0:4,0:4:12:0,12,125	./.:.:.:.:.	0/0:3,0:3:9:0,9,93	1/1:0,3:3:9:92,9,0	0/1:5,2:7:44:44,0,136	0/0:5,0:5:15:0,15,161	0/0:1,0:1:3:0,3,31	1/1:0,1:1:3:30,3,0	0/1:3,1:4:21:21,0,83	0/0:1,0:1:3:0,3,32	0/0:1,0:1:3:0,3,32	0/0:3,0:3:9:0,9,93	0/0:4,0:4:12:0,12,123	0/0:1,0:1:3:0,3,29	0/0:2,0:2:6:0,6,62	0/0:1,0:1:3:0,3,34	0/0:7,0:7:21:0,21,214	0/0:7,0:7:21:0,21,221	0/0:4,0:4:12:0,12,131	0/0:5,0:5:15:0,15,149	0/0:5,0:5:15:0,15,159	0/0:4,0:4:12:0,12,122	0/0:4,0:4:9:0,9,107	0/0:5,0:5:15:0,15,161	0/1:7,1:8:6:6,0,193	0/0:6,0:6:18:0,18,191	0/0:2,0:2:6:0,6,63	0/0:8,0:8:24:0,24,252	0/0:2,0:2:6:0,6,65	./.:.:.:.:.	0/0:1,0:1:3:0,3,32	0/0:1,0:1:3:0,3,32	0/0:6,0:6:18:0,18,174	0/0:5,0:5:15:0,15,153	0/0:9,0:9:24:0,24,267	0/0:3,0:3:9:0,9,97	0/0:4,0:4:12:0,12,120	0/0:7,0:7:21:0,21,217	0/0:5,0:5:15:0,15,162	0/0:3,0:3:9:0,9,95	0/0:7,0:7:21:0,21,221	./.:.:.:.:.	0/0:2,0:2:3:0,3,45	0/0:4,0:4:6:0,6,89	0/0:2,0:2:6:0,6,62	./.:.:.:.:.	0/0:2,0:2:6:0,6,62	0/0:6,0:6:9:0,9,134	0/0:22,0:22:66:0,66,736
chr0	174915641	.	G	A	2713.02	.	AC=59;AF=0.240;AN=246;BaseQRankSum=0.199;DP=551;Dels=0.00;FS=2.325;HaplotypeScore=0.0323;InbreedingCoeff=0.5614;MLEAC=54;MLEAF=0.220;MQ=59.78;MQ0=0;MQRankSum=-0.051;QD=24.44;ReadPosRankSum=1.114	GT:AD:DP:GQ:PL	0/0:42,0:42:99:0,126,1325	1/1:0,11:11:33:340,33,0	0/0:14,0:14:42:0,42,428	0/0:19,0:19:54:0,54,569	0/0:11,0:11:33:0,33,348	0/0:3,0:3:9:0,9,92	1/1:0,3:3:9:93,9,0	./.:.:.:.:.	0/0:1,0:1:3:0,3,32	0/0:9,0:9:24:0,24,245	0/0:1,0:1:3:0,3,32	0/0:10,0:10:30:0,30,305	0/0:9,0:9:27:0,27,279	./.:.:.:.:.	1/1:0,9:9:27:275,27,0	0/0:11,0:11:33:0,33,335	0/0:10,0:10:30:0,30,307	0/0:1,0:1:3:0,3,32	0/0:4,0:4:12:0,12,120	0/0:5,0:5:15:0,15,151	./.:.:.:.:.	0/0:5,0:5:15:0,15,150	1/1:0,14:14:36:401,36,0	0/0:16,0:16:45:0,45,473	1/1:0,1:1:3:32,3,0	0/0:12,0:12:36:0,36,380	1/1:0,7:7:21:217,21,0	0/0:2,0:2:6:0,6,62	0/0:5,0:5:15:0,15,161	0/0:8,0:8:21:0,21,229	0/0:2,0:2:6:0,6,61	0/0:3,0:3:9:0,9,103	0/0:8,0:8:24:0,24,251	./.:.:.:.:.	0/0:7,0:7:21:0,21,216	1/1:0,1:1:3:32,3,0	1/1:0,4:4:12:122,12,0	0/0:7,0:7:18:0,18,199	0/0:6,0:6:18:0,18,187	./.:.:.:.:.	0/0:5,0:5:15:0,15,170	0/0:8,0:8:21:0,21,230	1/1:0,7:7:21:219,21,0	0/0:14,0:14:42:0,42,427	0/0:6,0:6:18:0,18,184	0/0:7,0:7:21:0,21,214	0/0:5,0:5:15:0,15,150	0/0:2,0:2:6:0,6,63	0/0:1,0:1:3:0,3,31	0/0:6,0:6:18:0,18,182	./.:.:.:.:.	0/0:3,0:3:9:0,9,90	0/0:5,0:5:15:0,15,153	1/1:0,3:3:9:95,9,0	0/0:1,0:1:3:0,3,32	0/0:1,0:1:3:0,3,32	0/0:1,0:1:3:0,3,30	0/0:1,0:1:3:0,3,29	./.:.:.:.:.	0/0:4,0:4:12:0,12,125	0/0:2,0:2:6:0,6,63	0/0:1,0:1:3:0,3,31	0/0:7,0:7:21:0,21,205	1/1:0,2:2:6:62,6,0	1/1:0,2:2:6:61,6,0	1/1:0,4:4:12:124,12,0	1/1:0,3:3:9:95,9,0	0/0:3,0:3:9:0,9,92	0/0:4,0:4:12:0,12,119	0/0:1,0:1:3:0,3,32	1/1:0,1:1:3:33,3,0	0/0:1,0:1:3:0,3,32	./.:.:.:.:.	0/0:3,0:3:9:0,9,90	0/0:1,0:1:3:0,3,31	0/0:1,0:1:3:0,3,31	0/0:3,0:3:9:0,9,93	0/0:2,0:2:6:0,6,63	./.:.:.:.:.	1/1:0,5:5:15:158,15,0	1/1:0,1:1:3:31,3,0	./.:.:.:.:.	0/0:2,0:2:6:0,6,65	0/0:3,0:3:9:0,9,92	0/0:1,0:1:3:0,3,32	1/1:0,1:1:3:32,3,0	0/0:2,0:2:6:0,6,63	0/1:1,2:3:24:54,0,24	0/0:1,0:1:3:0,3,31	0/0:1,0:1:3:0,3,29	0/0:2,0:2:6:0,6,61	1/1:0,1:1:3:29,3,0	0/1:4,2:6:43:43,0,103	./.:.:.:.:.	0/0:1,0:1:3:0,3,31	0/1:2,1:3:23:23,0,54	0/0:2,0:2:6:0,6,64	0/0:4,0:4:12:0,12,122	1/1:0,1:1:3:31,3,0	./.:.:.:.:.	0/0:5,0:5:15:0,15,161	0/0:3,0:3:9:0,9,92	0/0:5,0:5:15:0,15,150	1/1:0,1:1:3:29,3,0	1/1:0,1:1:3:31,3,0	1/1:0,2:2:6:62,6,0	0/0:3,0:3:9:0,9,98	0/0:2,0:2:6:0,6,62	1/1:0,3:3:9:93,9,0	0/0:3,0:3:6:0,6,61	0/0:3,0:3:9:0,9,92	1/1:0,3:3:9:95,9,0	0/0:4,0:4:12:0,12,120	1/1:0,2:2:6:63,6,0	0/0:1,0:1:3:0,3,32	0/0:1,0:1:3:0,3,31	0/0:2,0:2:6:0,6,61	1/1:0,4:4:12:123,12,0	0/0:1,0:1:3:0,3,31	0/0:2,0:2:6:0,6,61	0/0:3,0:3:9:0,9,95	0/0:3,0:3:9:0,9,92	0/0:1,0:1:3:0,3,30	0/0:1,0:1:3:0,3,30	0/0:5,0:5:15:0,15,151	0/0:1,0:1:3:0,3,32	1/1:0,2:2:6:61,6,0	0/0:1,0:1:3:0,3,31	0/0:3,0:3:9:0,9,94	0/0:2,0:2:6:0,6,52	0/0:6,0:6:12:0,12,152	./.:.:.:.:.	./.:.:.:.:.	0/0:2,0:2:3:0,3,45	0/0:4,0:4:9:0,9,107	0/0:1,0:1:3:0,3,31	0/0:22,0:22:66:0,66,728
chr0	174915792	.	T	C	1946.55	.	AC=25;AF=0.095;AN=264;BaseQRankSum=-3.542;DP=958;Dels=0.00;FS=0.000;HaplotypeScore=0.0808;InbreedingCoeff=0.4371;MLEAC=22;MLEAF=0.083;MQ=59.57;MQ0=0;MQRankSum=0.513;QD=21.63;ReadPosRankSum=0.836	GT:AD:DP:GQ:PL	0/0:62,0:62:99:0,186,1984	0/0:28,0:28:84:0,84,883	0/0:19,0:19:54:0,54,586	0/0:38,0:38:99:0,114,1176	0/0:19,0:19:54:0,54,574	0/0:13,0:13:39:0,39,398	0/1:7,9:16:99:227,0,165	0/0:3,0:3:9:0,9,96	0/0:1,0:1:3:0,3,31	0/0:23,0:23:66:0,66,708	0/0:2,0:2:3:0,3,32	0/0:17,0:17:51:0,51,549	0/0:15,0:15:42:0,42,455	0/0:1,0:1:3:0,3,33	1/1:0,19:19:54:549,54,0	0/0:22,0:22:66:0,66,673	0/0:25,0:25:63:0,63,712	0/0:2,0:2:6:0,6,63	0/0:12,0:12:27:0,27,317	0/0:8,0:8:18:0,18,210	0/0:4,0:4:12:0,12,130	0/0:9,0:9:27:0,27,274	0/0:21,0:21:57:0,57,625	0/0:20,0:20:57:0,57,605	1/1:0,1:1:3:32,3,0	0/0:20,0:20:60:0,60,618	1/1:0,8:8:24:246,24,0	0/0:3,0:3:9:0,9,98	0/0:1,0:1:3:0,3,32	0/0:20,0:20:54:0,54,590	./.:.:.:.:.	0/0:3,0:3:9:0,9,99	0/0:8,0:8:18:0,18,210	0/0:3,0:3:9:0,9,96	0/0:17,0:17:48:0,48,516	./.:.:.:.:.	0/0:17,0:17:48:0,48,515	0/0:13,0:13:36:0,36,380	0/0:7,0:7:18:0,18,202	0/0:5,0:5:15:0,15,164	0/0:5,0:5:15:0,15,164	0/0:13,0:13:33:0,33,370	0/0:9,0:9:24:0,24,260	0/0:22,0:22:66:0,66,683	0/0:16,0:16:48:0,48,493	0/0:18,0:18:39:0,39,407	0/0:4,0:4:12:0,12,117	0/0:1,0:1:3:0,3,32	0/0:3,0:3:9:0,9,96	0/0:5,0:5:15:0,15,158	0/0:2,0:2:6:0,6,61	0/0:2,0:2:6:0,6,65	0/0:12,0:12:36:0,36,372	1/1:0,1:1:3:29,3,0	0/0:1,0:1:3:0,3,31	0/0:2,0:2:6:0,6,63	0/0:9,0:9:24:0,24,260	0/0:6,0:6:18:0,18,185	0/0:5,0:5:15:0,15,153	0/0:10,0:10:30:0,30,316	0/0:5,0:5:15:0,15,153	0/0:1,0:1:3:0,3,32	0/0:8,0:8:24:0,24,251	0/1:3,6:9:70:138,0,70	1/1:0,8:8:21:228,21,0	1/1:0,2:2:6:65,6,0	1/1:0,3:3:6:77,6,0	0/0:7,0:7:21:0,21,221	0/0:5,0:5:15:0,15,153	0/0:1,0:1:3:0,3,30	0/0:1,0:1:3:0,3,32	0/0:1,0:1:3:0,3,32	./.:.:.:.:.	0/0:7,0:7:21:0,21,211	./.:.:.:.:.	0/0:1,0:1:3:0,3,32	0/0:3,0:3:9:0,9,97	0/0:3,0:3:9:0,9,97	0/0:1,0:1:3:0,3,30	0/0:4,0:4:9:0,9,108	0/0:3,0:3:9:0,9,92	0/0:3,0:3:6:0,6,63	0/0:5,0:5:15:0,15,157	0/0:3,0:3:9:0,9,97	0/0:6,0:6:18:0,18,193	1/1:0,5:5:15:162,15,0	0/0:3,0:3:9:0,9,93	1/1:0,9:9:27:285,27,0	0/0:3,0:3:9:0,9,93	0/0:3,0:3:9:0,9,95	0/0:5,0:5:15:0,15,158	1/1:0,3:3:9:94,9,0	0/0:1,0:1:3:0,3,32	0/0:1,0:1:3:0,3,32	0/0:3,0:3:9:0,9,95	1/1:0,3:3:9:88,9,0	0/0:1,0:1:3:0,3,32	0/0:3,0:3:9:0,9,91	0/1:2,1:3:21:21,0,52	0/0:1,0:1:3:0,3,31	0/0:7,0:7:21:0,21,220	0/0:1,0:1:3:0,3,32	0/0:2,0:2:6:0,6,59	0/0:1,0:1:3:0,3,24	0/0:1,0:1:3:0,3,32	0/0:6,0:6:18:0,18,184	0/0:4,0:4:12:0,12,130	0/0:2,0:2:6:0,6,63	0/0:3,0:3:9:0,9,97	0/0:1,0:1:3:0,3,33	0/0:7,0:7:21:0,21,220	0/0:3,0:3:9:0,9,97	0/0:8,0:8:24:0,24,245	0/0:3,0:3:9:0,9,94	0/0:3,0:3:9:0,9,91	0/0:4,0:4:12:0,12,127	0/0:5,0:5:15:0,15,157	0/0:1,0:1:3:0,3,32	0/0:5,0:5:15:0,15,153	0/0:4,0:4:12:0,12,123	0/0:2,0:2:6:0,6,65	0/0:3,0:3:9:0,9,91	0/0:9,0:9:21:0,21,250	0/0:7,0:7:21:0,21,213	0/0:2,0:2:6:0,6,57	0/0:2,0:2:6:0,6,62	0/0:6,0:6:18:0,18,178	0/0:7,0:7:21:0,21,223	0/0:1,0:1:3:0,3,31	0/0:1,0:1:3:0,3,32	0/0:2,0:2:6:0,6,62	0/0:4,0:4:6:0,6,89	0/0:2,0:2:3:0,3,45	./.:.:.:.:.	0/0:5,0:5:9:0,9,106	0/0:2,0:2:6:0,6,62	0/0:23,0:23:69:0,69,759
chr0	174917624	.	C	T	1548.4	.	AC=14;AF=0.054;AN=258;BaseQRankSum=-1.654;DP=929;Dels=0.00;FS=0.000;HaplotypeScore=0.0757;InbreedingCoeff=0.4069;MLEAC=13;MLEAF=0.050;MQ=59.63;MQ0=0;MQRankSum=0.602;QD=26.70;ReadPosRankSum=-0.074	GT:AD:DP:GQ:PL	0/0:69,0:69:99:0,196,2205	0/0:20,0:20:60:0,60,628	1/1:0,14:14:39:417,39,0	0/0:50,0:50:99:0,135,1488	0/0:12,0:12:30:0,30,332	0/0:6,0:6:18:0,18,193	0/0:12,0:12:36:0,36,375	0/0:2,0:2:6:0,6,65	0/0:1,0:1:3:0,3,32	0/0:16,0:16:45:0,45,476	0/0:1,0:1:3:0,3,35	0/0:13,0:13:36:0,36,395	0/0:7,0:7:18:0,18,206	0/0:1,0:1:3:0,3,33	0/0:16,0:16:48:0,48,509	0/0:23,0:23:60:0,60,664	0/0:13,0:13:39:0,39,400	0/0:3,0:3:9:0,9,95	1/1:0,11:11:27:320,27,0	0/0:5,0:5:15:0,15,152	0/0:5,0:5:15:0,15,161	0/0:4,0:4:12:0,12,128	0/0:18,0:18:54:0,54,562	0/0:25,0:25:72:0,72,773	0/0:5,0:5:15:0,15,162	0/0:16,0:16:48:0,48,511	0/0:16,0:16:45:0,45,485	0/0:3,0:3:9:0,9,97	0/0:2,0:2:6:0,6,65	0/0:11,0:11:33:0,33,352	0/0:4,0:4:12:0,12,128	0/0:1,0:1:3:0,3,30	0/0:18,0:18:45:0,45,497	0/0:3,0:3:9:0,9,97	1/1:0,11:11:33:344,33,0	0/0:7,0:7:21:0,21,230	0/0:26,0:26:63:0,63,703	0/0:18,0:18:51:0,51,532	0/0:11,0:11:30:0,30,339	0/0:2,0:2:6:0,6,65	0/0:5,0:5:15:0,15,169	0/0:18,0:18:51:0,51,567	0/0:21,0:21:54:0,54,601	0/0:24,0:24:72:0,72,730	0/0:18,0:18:51:0,51,549	0/0:12,0:12:36:0,36,386	1/1:0,16:16:48:496,48,0	0/0:2,0:2:6:0,6,67	0/0:2,0:2:6:0,6,63	0/0:10,0:10:30:0,30,316	./.:.:.:.:.	0/0:3,0:3:9:0,9,95	0/0:3,0:3:9:0,9,95	0/0:3,0:3:6:0,6,76	0/0:6,0:6:18:0,18,190	0/0:2,0:2:6:0,6,63	0/0:4,0:4:9:0,9,106	0/0:7,0:7:21:0,21,216	./.:.:.:.:.	0/0:11,0:11:30:0,30,327	./.:.:.:.:.	0/0:1,0:1:3:0,3,30	0/0:7,0:7:21:0,21,210	./.:.:.:.:.	0/0:7,0:7:18:0,18,203	0/0:11,0:11:33:0,33,346	0/0:1,0:1:3:0,3,30	0/0:6,0:6:18:0,18,187	0/0:2,0:2:6:0,6,65	0/0:2,0:2:6:0,6,66	0/0:3,0:3:9:0,9,97	0/0:3,0:3:9:0,9,97	0/0:2,0:2:6:0,6,61	0/0:2,0:2:6:0,6,61	0/0:3,0:3:9:0,9,103	0/0:4,0:4:12:0,12,121	0/0:1,0:1:3:0,3,31	0/0:4,0:4:12:0,12,131	./.:.:.:.:.	0/0:7,0:7:21:0,21,208	0/0:2,0:2:6:0,6,63	1/1:0,1:1:3:26,3,0	1/1:0,1:1:3:32,3,0	0/0:5,0:5:15:0,15,160	0/0:8,0:8:24:0,24,227	0/0:1,0:1:3:0,3,32	0/0:1,0:1:3:0,3,32	0/0:5,0:5:15:0,15,160	0/0:3,0:3:9:0,9,95	0/0:3,0:3:9:0,9,86	0/0:1,0:1:3:0,3,32	0/0:2,0:2:6:0,6,63	0/0:4,0:4:12:0,12,130	0/0:1,0:1:3:0,3,31	0/0:1,0:1:3:0,3,32	./.:.:.:.:.	0/0:5,0:5:15:0,15,150	0/0:4,0:4:12:0,12,126	0/0:3,0:3:9:0,9,96	0/0:1,0:1:3:0,3,31	0/0:2,0:2:6:0,6,64	0/0:1,0:1:3:0,3,34	0/0:2,0:2:6:0,6,64	0/0:1,0:1:3:0,3,32	0/0:3,0:3:9:0,9,92	0/0:6,0:6:18:0,18,191	0/0:6,0:6:18:0,18,197	1/1:0,4:4:12:122,12,0	0/0:2,0:2:6:0,6,67	0/0:1,0:1:3:0,3,31	0/0:7,0:7:18:0,18,198	0/0:2,0:2:6:0,6,67	0/0:6,0:6:18:0,18,192	0/0:6,0:6:18:0,18,185	0/0:4,0:4:12:0,12,124	0/0:2,0:2:6:0,6,62	0/0:2,0:2:6:0,6,61	0/0:3,0:3:9:0,9,95	0/0:3,0:3:9:0,9,97	0/0:3,0:3:9:0,9,95	0/0:5,0:5:12:0,12,126	0/0:2,0:2:6:0,6,62	0/0:3,0:3:9:0,9,99	0/0:3,0:3:9:0,9,92	0/0:6,0:6:15:0,15,172	0/0:5,0:5:15:0,15,158	0/0:4,0:4:12:0,12,125	0/0:4,0:4:12:0,12,124	0/0:5,0:5:15:0,15,149	./.:.:.:.:.	./.:.:.:.:.	0/0:4,0:4:6:0,6,89	0/0:4,0:4:6:0,6,89	0/0:1,0:2:3:0,3,33	0/0:5,0:5:9:0,9,117	0/0:3,0:3:6:0,6,76	0/0:22,0:22:66:0,66,726
chr0	174918154	.	A	G	3224.61	.	AC=48;AF=0.195;AN=246;BaseQRankSum=-5.506;DP=814;Dels=0.00;FS=3.183;HaplotypeScore=0.1009;InbreedingCoeff=0.6435;MLEAC=42;MLEAF=0.171;MQ=59.77;MQ0=1;MQRankSum=1.034;QD=24.80;ReadPosRankSum=-0.996	GT:AD:DP:GQ:PL	0/0:58,0:58:99:0,174,1848	0/0:23,0:23:60:0,60,680	0/0:17,0:17:51:0,51,536	0/0:35,0:35:99:0,105,1084	1/1:0,8:8:24:235,24,0	0/0:7,0:7:21:0,21,212	0/0:12,0:12:36:0,36,375	./.:.:.:.:.	0/0:4,0:4:12:0,12,122	0/0:15,0:15:42:0,42,442	0/0:3,0:3:9:0,9,97	0/0:13,0:13:36:0,36,386	1/1:0,17:17:48:500,48,0	0/0:3,0:3:9:0,9,97	0/0:15,0:15:45:0,45,463	1/1:0,16:16:45:484,45,0	0/0:10,0:10:30:0,30,306	./.:.:.:.:.	0/0:7,0:7:21:0,21,219	0/0:4,1:5:9:0,9,108	0/0:3,0:3:9:0,9,98	0/0:6,0:6:15:0,15,171	0/0:9,0:9:27:0,27,279	0/0:20,0:20:57:0,57,600	0/0:2,0:2:6:0,6,64	0/0:19,0:19:54:0,54,581	0/0:11,0:11:33:0,33,347	0/0:4,0:4:12:0,12,122	1/1:0,4:4:12:123,12,0	1/1:0,14:14:36:401,36,0	1/1:0,3:3:9:97,9,0	1/1:0,1:1:3:33,3,0	1/1:0,6:6:18:183,18,0	1/1:0,1:1:3:33,3,0	0/0:16,0:16:45:0,45,495	./.:.:.:.:.	0/0:14,0:14:36:0,36,389	0/0:7,0:7:18:0,18,199	0/0:11,0:11:33:0,33,344	0/0:1,0:1:3:0,3,28	1/1:0,1:1:3:30,3,0	0/0:9,0:9:27:0,27,280	0/0:6,0:6:18:0,18,180	0/0:21,0:21:63:0,63,663	0/0:16,0:16:48:0,48,509	0/0:10,0:10:30:0,30,308	0/0:9,0:9:27:0,27,284	0/0:4,0:4:12:0,12,136	./.:.:.:.:.	0/0:2,0:2:6:0,6,63	0/0:2,0:2:6:0,6,61	0/0:5,0:5:15:0,15,161	0/0:6,0:6:18:0,18,185	./.:.:.:.:.	0/0:3,0:3:9:0,9,92	1/1:0,1:1:3:22,3,0	0/0:2,0:2:6:0,6,61	0/0:4,0:4:12:0,12,125	0/0:6,0:6:18:0,18,190	0/0:2,0:2:6:0,6,63	1/1:0,2:2:6:63,6,0	1/1:0,3:3:9:89,9,0	0/0:8,0:8:18:0,18,216	0/0:6,0:6:18:0,18,197	0/0:4,0:4:12:0,12,122	0/0:3,0:3:9:0,9,96	0/0:2,0:2:6:0,6,61	1/1:0,2:2:6:58,6,0	1/1:0,5:5:15:153,15,0	./.:.:.:.:.	0/0:1,0:1:3:0,3,31	0/0:4,0:4:12:0,12,124	./.:.:.:.:.	0/0:4,0:4:12:0,12,121	0/0:7,0:7:21:0,21,207	0/0:4,0:4:12:0,12,123	0/0:1,0:1:3:0,3,31	0/0:2,0:2:6:0,6,61	0/0:4,0:4:12:0,12,126	0/0:5,0:5:15:0,15,152	0/0:2,0:2:6:0,6,65	0/0:1,0:1:3:0,3,33	0/0:1,0:1:3:0,3,27	0/0:2,0:2:6:0,6,64	0/0:1,0:1:3:0,3,31	0/0:4,0:4:12:0,12,131	1/1:0,8:8:21:231,21,0	0/0:1,0:1:3:0,3,30	1/1:0,6:6:18:178,18,0	0/0:2,0:2:6:0,6,68	1/1:0,2:2:6:61,6,0	0/0:3,0:3:9:0,9,92	0/1:1,4:5:23:80,0,23	0/0:2,0:2:6:0,6,62	0/0:5,0:5:15:0,15,156	./.:.:.:.:.	0/0:3,0:3:9:0,9,99	./.:.:.:.:.	./.:.:.:.:.	0/0:1,0:1:3:0,3,31	1/1:0,1:1:3:32,3,0	1/1:0,7:7:21:222,21,0	1/1:0,4:4:12:117,12,0	0/0:1,0:1:3:0,3,31	0/0:1,0:1:3:0,3,31	0/0:3,0:3:9:0,9,100	0/0:2,0:2:6:0,6,69	0/0:7,0:7:21:0,21,221	0/0:2,0:2:6:0,6,61	0/0:2,0:2:6:0,6,63	0/0:9,0:9:27:0,27,277	0/0:2,0:2:6:0,6,63	0/1:4,6:10:97:135,0,97	0/0:4,0:4:12:0,12,123	0/0:4,0:4:12:0,12,128	1/1:0,2:2:6:64,6,0	1/1:0,1:1:3:30,3,0	0/0:1,0:1:3:0,3,31	0/0:3,0:3:9:0,9,93	./.:.:.:.:.	0/0:6,0:6:18:0,18,192	0/0:8,0:8:24:0,24,242	0/0:9,0:9:27:0,27,283	0/0:8,0:8:24:0,24,250	0/0:3,0:3:9:0,9,97	0/0:8,0:8:24:0,24,250	0/0:2,0:2:6:0,6,67	0/0:6,0:6:18:0,18,192	./.:.:.:.:.	./.:.:.:.:.	0/0:2,0:2:3:0,3,45	0/0:2,0:2:3:0,3,45	0/0:4,0:4:12:0,12,127	0/0:8,0:8:15:0,15,199	0/0:4,0:4:12:0,12,126	./.:.:.:.:.	0/0:33,0:33:99:0,99,1113
chr0	174919068	.	C	T	4553.74	.	AC=58;AF=0.227;AN=256;BaseQRankSum=1.088;DP=878;Dels=0.00;FS=3.086;HaplotypeScore=0.0562;InbreedingCoeff=0.6490;MLEAC=55;MLEAF=0.215;MQ=59.80;MQ0=0;MQRankSum=0.437;QD=25.73;ReadPosRankSum=-1.419	GT:AD:DP:GQ:PL	0/0:59,0:59:99:0,177,1861	1/1:0,15:15:45:473,45,0	0/0:20,0:20:57:0,57,613	0/0:36,0:36:99:0,105,1107	0/0:21,0:21:60:0,60,630	0/0:13,0:13:33:0,33,358	1/1:0,11:11:33:338,33,0	0/0:4,0:4:12:0,12,127	./.:.:.:.:.	0/0:17,0:17:51:0,51,523	0/0:3,0:3:9:0,9,91	0/0:14,0:14:42:0,42,431	0/0:11,0:11:33:0,33,333	0/0:1,0:1:3:0,3,33	1/1:0,14:14:42:422,42,0	0/0:16,0:16:48:0,48,493	0/0:25,0:25:75:0,75,765	0/0:4,0:4:12:0,12,126	0/0:4,0:4:12:0,12,124	0/0:7,0:7:18:0,18,203	0/0:1,0:1:3:0,3,35	0/0:18,0:18:45:0,45,489	1/1:0,9:9:27:274,27,0	0/0:13,0:13:36:0,36,382	./.:.:.:.:.	0/0:19,0:19:51:0,51,555	1/1:0,18:18:54:544,54,0	0/0:2,0:2:6:0,6,63	0/0:2,0:2:6:0,6,68	0/0:16,0:16:48:0,48,493	0/0:3,0:3:9:0,9,88	0/0:3,0:3:9:0,9,100	0/0:11,0:11:33:0,33,331	0/0:5,0:5:15:0,15,162	0/0:15,0:15:45:0,45,464	1/1:0,6:6:18:187,18,0	1/1:0,12:12:36:363,36,0	0/0:11,0:11:33:0,33,336	0/0:13,0:13:39:0,39,391	1/1:0,3:3:9:96,9,0	0/0:4,0:4:12:0,12,135	0/0:13,0:13:39:0,39,407	1/1:0,7:7:21:210,21,0	0/0:15,0:15:42:0,42,440	0/0:14,0:14:42:0,42,421	0/0:23,0:23:69:0,69,709	0/0:7,0:7:21:0,21,216	0/0:3,0:3:9:0,9,95	./.:.:.:.:.	0/0:2,0:2:6:0,6,61	./.:.:.:.:.	0/0:1,0:1:3:0,3,30	0/0:4,0:4:12:0,12,125	1/1:0,3:3:9:89,9,0	0/0:3,0:3:9:0,9,91	0/0:1,0:1:3:0,3,30	0/0:3,0:3:9:0,9,92	0/0:9,0:9:27:0,27,281	0/0:4,0:4:12:0,12,128	0/0:3,0:3:9:0,9,91	./.:.:.:.:.	0/0:2,0:2:6:0,6,64	0/0:6,0:6:18:0,18,184	1/1:0,9:9:27:276,27,0	1/1:0,1:1:3:32,3,0	1/1:0,2:2:6:61,6,0	1/1:0,6:6:15:167,15,0	0/0:5,0:5:15:0,15,151	0/0:2,0:2:6:0,6,59	0/0:1,0:1:3:0,3,30	1/1:0,1:1:3:29,3,0	0/0:2,0:2:6:0,6,57	0/0:1,0:1:3:0,3,32	0/0:2,0:2:6:0,6,61	0/0:3,0:3:9:0,9,97	0/0:4,0:4:12:0,12,128	0/0:3,0:3:9:0,9,90	0/0:2,0:2:6:0,6,65	0/0:2,0:2:6:0,6,61	1/1:0,6:6:15:171,15,0	1/1:0,2:2:6:59,6,0	0/0:1,0:1:3:0,3,31	0/0:4,0:4:12:0,12,119	0/0:4,0:4:9:0,9,107	0/0:2,0:2:6:0,6,63	1/1:0,3:3:9:96,9,0	0/0:3,0:3:9:0,9,92	1/1:0,1:1:3:31,3,0	0/0:3,0:3:9:0,9,95	0/0:5,0:5:15:0,15,159	0/0:4,0:4:12:0,12,120	1/1:0,4:4:12:123,12,0	0/1:4,1:5:16:16,0,104	0/0:3,0:3:9:0,9,90	0/0:2,0:2:6:0,6,61	./.:.:.:.:.	0/0:3,0:3:9:0,9,97	./.:.:.:.:.	1/1:0,1:1:3:29,3,0	0/0:1,0:1:3:0,3,31	0/0:6,0:6:18:0,18,184	0/0:2,0:2:6:0,6,59	0/0:4,0:4:12:0,12,120	1/1:0,2:2:6:63,6,0	1/1:0,2:2:6:61,6,0	1/1:0,6:6:18:187,18,0	0/0:4,0:4:12:0,12,132	0/0:4,0:4:12:0,12,125	0/1:2,2:4:49:49,0,52	0/0:5,0:5:9:0,9,123	0/0:5,0:5:15:0,15,149	0/1:2,2:4:51:51,0,54	0/1:1,1:2:24:24,0,26	1/1:0,7:8:21:220,21,0	0/0:3,0:3:9:0,9,92	0/0:8,0:8:24:0,24,245	0/0:4,0:4:12:0,12,122	1/1:0,3:3:9:90,9,0	0/0:2,0:2:6:0,6,62	0/0:2,0:2:6:0,6,59	0/0:5,0:5:15:0,15,154	./.:.:.:.:.	0/0:7,0:7:21:0,21,214	0/0:4,0:4:9:0,9,108	0/0:1,0:1:3:0,3,32	0/0:5,0:5:15:0,15,150	1/1:0,7:7:21:224,21,0	0/0:4,0:4:9:0,9,92	0/0:3,0:3:9:0,9,91	./.:.:.:.:.	0/0:4,0:4:6:0,6,89	0/0:1,0:1:3:0,3,30	0/0:2,0:2:3:0,3,45	0/0:2,0:2:3:0,3,45	0/0:5,0:5:9:0,9,121	0/0:6,0:6:9:0,9,134	0/0:37,0:37:99:0,111,1236
chr0	174919345	.	C	T	5452.44	.	AC=63;AF=0.232;AN=272;BaseQRankSum=-8.244;DP=1070;Dels=0.00;FS=11.379;HaplotypeScore=0.2169;InbreedingCoeff=0.6023;MLEAC=60;MLEAF=0.221;MQ=59.79;MQ0=0;MQRankSum=-0.187;QD=24.90;ReadPosRankSum=0.579	GT:AD:DP:GQ:PL	0/0:83,0:83:99:0,250,2640	1/1:0,19:19:57:579,57,0	0/0:19,0:19:54:0,54,585	0/0:44,0:44:99:0,129,1357	0/0:15,0:15:45:0,45,477	0/0:22,0:22:66:0,66,673	1/1:0,26:26:75:755,75,0	0/0:3,0:3:9:0,9,97	0/0:4,0:4:12:0,12,118	0/0:13,0:13:39:0,39,408	0/0:2,0:2:6:0,6,62	0/0:21,0:21:60:0,60,648	0/0:14,0:14:42:0,42,445	0/1:1,2:3:23:53,0,23	1/1:0,21:21:63:647,63,0	0/0:15,0:15:45:0,45,470	0/0:15,0:15:45:0,45,468	0/1:2,2:4:49:49,0,53	0/0:10,0:10:30:0,30,318	0/0:14,0:14:42:0,42,418	0/0:3,0:3:9:0,9,98	0/0:22,0:22:66:0,66,694	1/1:0,22:22:66:667,66,0	0/0:27,0:27:75:0,75,824	1/1:0,1:1:3:31,3,0	0/0:24,0:24:63:0,63,696	1/1:0,6:6:18:182,18,0	0/0:2,0:2:6:0,6,65	0/1:1,1:2:21:21,0,24	0/0:27,0:27:69:0,69,748	0/0:2,0:2:6:0,6,61	0/0:4,0:4:12:0,12,130	0/0:17,0:17:51:0,51,537	0/0:1,0:1:3:0,3,32	0/0:15,1:16:11:0,11,411	1/1:0,3:3:9:92,9,0	1/1:0,19:19:57:558,57,0	0/0:11,0:11:33:0,33,337	0/0:7,0:7:21:0,21,220	1/1:0,3:3:9:95,9,0	0/1:2,1:3:23:23,0,56	0/0:15,0:15:45:0,45,472	1/1:0,8:8:18:206,18,0	0/0:20,0:20:51:0,51,579	0/0:13,0:13:39:0,39,410	0/0:27,0:27:72:0,72,797	0/0:10,0:10:30:0,30,317	0/0:4,0:4:12:0,12,130	0/0:1,0:1:3:0,3,32	0/0:6,0:6:12:0,12,151	0/0:1,0:1:3:0,3,32	0/0:2,0:2:3:0,3,34	0/0:6,0:6:18:0,18,184	1/1:0,4:4:12:118,12,0	0/0:10,0:10:30:0,30,311	0/0:4,0:4:12:0,12,125	0/0:4,0:4:9:0,9,105	0/0:5,0:5:15:0,15,158	0/0:1,0:1:3:0,3,32	0/0:1,0:1:3:0,3,32	0/0:3,0:3:9:0,9,95	0/0:8,0:8:24:0,24,249	0/0:3,0:3:9:0,9,97	1/1:0,5:5:15:152,15,0	1/1:0,5:5:15:152,15,0	1/1:0,5:5:15:153,15,0	1/1:0,4:4:12:117,12,0	0/0:4,0:4:12:0,12,127	0/0:5,0:5:15:0,15,158	./.:.:.:.:.	1/1:0,3:3:9:88,9,0	0/0:3,0:3:9:0,9,95	0/0:5,0:5:15:0,15,162	0/0:8,0:8:18:0,18,220	0/0:4,0:4:12:0,12,122	0/0:6,0:6:15:0,15,171	0/0:2,0:2:6:0,6,62	0/0:5,0:5:15:0,15,153	0/0:4,0:4:12:0,12,126	1/1:0,8:8:24:237,24,0	1/1:0,3:3:9:86,9,0	0/0:1,0:1:3:0,3,32	0/0:3,0:3:9:0,9,100	0/0:3,0:3:9:0,9,95	0/0:5,0:5:12:0,12,137	1/1:0,4:4:12:125,12,0	0/0:5,0:5:15:0,15,152	1/1:0,4:4:12:124,12,0	0/0:2,0:2:6:0,6,67	0/0:3,0:3:9:0,9,100	0/0:1,0:1:3:0,3,29	1/1:0,1:1:3:30,3,0	0/1:1,1:2:24:24,0,26	0/0:2,0:2:6:0,6,67	0/0:5,0:5:15:0,15,155	0/1:4,1:5:16:16,0,117	0/0:2,0:2:6:0,6,61	0/0:3,0:3:9:0,9,97	0/0:4,0:4:12:0,12,123	0/0:2,0:2:6:0,6,61	0/0:8,0:8:24:0,24,266	0/0:3,0:3:9:0,9,95	0/0:6,0:6:15:0,15,171	1/1:0,3:3:9:92,9,0	1/1:0,1:1:3:30,3,0	1/1:0,2:2:6:62,6,0	0/0:7,0:7:21:0,21,227	0/0:4,0:4:12:0,12,125	0/1:1,1:2:26:26,0,26	0/0:6,0:6:18:0,18,187	0/0:7,0:7:21:0,21,220	0/1:1,1:2:26:26,0,26	0/1:3,2:5:45:45,0,77	1/1:0,4:4:12:118,12,0	0/0:4,0:4:12:0,12,126	0/0:5,0:5:15:0,15,158	0/0:1,0:1:3:0,3,32	1/1:0,3:3:9:89,9,0	0/0:1,0:1:3:0,3,32	0/0:4,0:4:12:0,12,126	0/0:8,0:8:24:0,24,248	0/0:11,0:11:33:0,33,347	0/0:6,0:6:18:0,18,189	0/0:1,0:1:3:0,3,32	0/0:10,0:10:30:0,30,313	0/0:5,0:5:15:0,15,161	1/1:0,4:4:12:124,12,0	0/0:5,0:5:12:0,12,139	0/0:5,0:5:12:0,12,141	0/0:4,0:4:6:0,6,89	0/0:2,0:2:3:0,3,45	0/0:2,0:2:3:0,3,45	0/0:4,0:4:6:0,6,89	0/0:9,0:9:15:0,15,209	0/0:4,0:4:6:0,6,89	0/0:4,0:4:6:0,6,89	0/0:27,0:27:81:0,81,888
chr0	174933037	.	G	A	2774.65	.	AC=19;AF=0.075;AN=254;BaseQRankSum=7.169;DP=1060;Dels=0.00;FS=8.848;HaplotypeScore=0.1343;InbreedingCoeff=0.4925;MLEAC=18;MLEAF=0.071;MQ=59.76;MQ0=0;MQRankSum=-1.389;QD=25.00;ReadPosRankSum=0.104	GT:AD:DP:GQ:PL	0/0:79,0:79:99:0,238,2436	0/0:19,0:19:57:0,57,565	0/0:14,0:14:42:0,42,418	0/0:54,0:54:99:0,162,1615	0/0:20,0:20:60:0,60,592	0/0:21,0:21:60:0,60,608	0/0:19,0:19:54:0,54,555	0/0:5,0:5:15:0,15,153	0/0:2,0:2:6:0,6,65	0/0:17,0:17:48:0,48,460	./.:.:.:.:.	1/1:0,10:10:30:314,30,0	0/0:14,0:14:39:0,39,398	./.:.:.:.:.	0/0:18,0:18:54:0,54,535	0/0:25,0:25:75:0,75,729	0/0:22,0:22:63:0,63,630	0/0:6,0:6:18:0,18,193	0/0:2,0:2:6:0,6,60	0/0:8,0:8:21:0,21,220	0/0:2,0:2:6:0,6,61	0/1:6,9:15:99:233,0,133	0/0:17,0:17:51:0,51,504	1/1:0,25:25:75:777,75,0	0/0:2,0:2:6:0,6,67	0/0:20,0:20:60:0,60,581	0/0:18,0:18:54:0,54,524	./.:.:.:.:.	0/0:6,0:6:18:0,18,189	0/0:24,0:24:69:0,69,694	0/0:6,0:6:18:0,18,182	0/0:4,0:4:12:0,12,111	0/0:12,0:12:33:0,33,338	0/0:3,0:3:9:0,9,90	0/0:12,0:12:36:0,36,346	0/0:6,0:6:18:0,18,191	0/0:15,0:15:45:0,45,444	0/0:9,0:9:24:0,24,241	0/0:17,0:17:51:0,51,491	0/0:2,0:2:6:0,6,67	0/0:4,0:4:12:0,12,126	0/0:17,0:17:48:0,48,505	0/0:16,0:16:42:0,42,445	1/1:0,21:21:63:655,63,0	0/0:15,0:15:42:0,42,440	0/0:17,0:17:48:0,48,483	0/0:19,0:19:54:0,54,565	0/1:1,5:6:14:138,0,14	0/0:1,0:1:3:0,3,30	0/0:5,0:5:15:0,15,153	0/0:2,0:2:6:0,6,63	0/0:2,0:2:3:0,3,45	0/0:4,0:4:12:0,12,122	0/0:6,0:6:18:0,18,178	0/0:1,0:1:3:0,3,29	0/0:4,0:4:12:0,12,123	0/0:6,0:6:18:0,18,166	0/0:2,0:2:6:0,6,60	0/0:2,0:2:6:0,6,60	1/1:0,10:10:30:306,30,0	0/0:2,0:2:6:0,6,60	0/0:7,0:7:18:0,18,200	0/0:7,0:7:21:0,21,210	0/0:5,0:5:15:0,15,148	0/0:3,0:3:9:0,9,89	0/0:5,0:5:15:0,15,149	0/0:6,0:6:18:0,18,176	0/0:8,0:8:24:0,24,229	0/0:2,0:2:6:0,6,59	./.:.:.:.:.	./.:.:.:.:.	0/0:3,0:3:9:0,9,87	0/0:8,0:8:24:0,24,242	0/0:4,0:4:12:0,12,119	0/0:8,0:8:24:0,24,240	1/1:0,4:4:12:123,12,0	0/0:1,0:1:3:0,3,31	0/0:2,0:2:6:0,6,59	1/1:0,3:3:9:91,9,0	0/0:2,0:2:6:0,6,57	0/0:4,0:4:12:0,12,117	./.:.:.:.:.	0/0:2,0:2:6:0,6,63	0/0:2,0:2:6:0,6,59	0/0:5,0:5:15:0,15,143	0/0:2,0:2:6:0,6,66	0/0:6,0:6:18:0,18,178	0/0:5,0:5:15:0,15,160	0/0:3,0:3:9:0,9,90	0/0:2,0:2:6:0,6,61	0/0:3,0:3:9:0,9,93	0/0:4,0:4:12:0,12,118	0/0:5,0:5:12:0,12,133	0/0:1,0:1:3:0,3,30	0/0:2,0:2:6:0,6,59	0/0:2,0:2:6:0,6,64	0/0:3,0:3:9:0,9,94	0/0:3,0:3:9:0,9,92	0/0:3,0:3:9:0,9,86	0/0:2,0:2:6:0,6,59	0/0:7,0:7:21:0,21,215	0/0:2,0:2:6:0,6,59	0/0:6,0:6:18:0,18,174	0/0:5,0:5:15:0,15,148	0/0:3,0:3:9:0,9,89	0/0:1,0:1:3:0,3,29	0/0:9,0:9:27:0,27,284	0/0:6,0:6:18:0,18,174	0/0:5,0:5:15:0,15,150	0/0:8,0:8:24:0,24,230	0/0:15,0:15:42:0,42,416	0/0:5,0:5:15:0,15,151	0/0:7,0:7:18:0,18,178	0/0:5,0:5:15:0,15,145	0/0:2,0:2:6:0,6,59	0/0:4,0:4:12:0,12,118	0/0:4,0:4:12:0,12,117	0/0:3,0:3:9:0,9,89	./.:.:.:.:.	0/0:5,0:5:15:0,15,143	0/0:5,0:5:15:0,15,148	0/1:3,4:7:68:100,0,68	0/0:12,0:12:36:0,36,360	1/1:0,2:2:6:61,6,0	0/0:4,0:4:12:0,12,118	0/0:6,0:6:18:0,18,176	0/0:5,0:5:15:0,15,149	0/0:3,0:3:9:0,9,96	1/1:0,8:8:24:245,24,0	./.:.:.:.:.	./.:.:.:.:.	./.:.:.:.:.	0/0:2,0:2:6:0,6,61	0/0:6,0:6:9:0,9,134	0/0:5,0:5:9:0,9,118	0/0:6,0:6:9:0,9,134	0/0:18,0:18:54:0,54,570
chr0	174933166	.	G	A	2113.97	.	AC=24;AF=0.092;AN=260;BaseQRankSum=-5.402;DP=1012;Dels=0.00;FS=3.156;HaplotypeScore=0.1425;InbreedingCoeff=0.4270;MLEAC=22;MLEAF=0.085;MQ=59.77;MQ0=0;MQRankSum=0.393;QD=19.57;ReadPosRankSum=0.157	GT:AD:DP:GQ:PL	0/0:69,0:69:99:0,208,2177	0/0:19,0:19:57:0,57,596	0/0:20,0:20:54:0,54,593	0/0:51,0:51:99:0,153,1576	0/0:16,0:16:48:0,48,520	0/0:17,0:17:51:0,51,521	0/1:12,8:20:99:190,0,317	0/0:4,0:4:12:0,12,121	0/0:3,0:3:9:0,9,97	0/0:9,0:9:27:0,27,289	0/0:4,0:4:12:0,12,128	0/0:20,0:20:60:0,60,642	0/0:13,0:13:39:0,39,419	0/0:1,0:1:3:0,3,32	1/1:0,14:14:42:430,42,0	0/0:26,0:26:72:0,72,789	0/0:21,0:21:60:0,60,646	0/0:5,0:5:15:0,15,162	0/0:6,0:6:15:0,15,177	0/0:13,0:13:27:0,27,331	0/0:4,0:4:12:0,12,131	0/0:7,0:7:21:0,21,216	0/0:12,0:12:36:0,36,395	0/0:16,0:16:45:0,45,496	1/1:0,3:3:9:87,9,0	0/0:21,0:21:63:0,63,665	1/1:0,19:19:57:570,57,0	0/0:1,0:1:3:0,3,32	./.:.:.:.:.	0/0:23,0:23:63:0,63,682	0/0:1,0:1:3:0,3,32	0/0:3,0:3:9:0,9,101	0/0:9,0:9:27:0,27,283	0/0:5,0:5:15:0,15,167	0/0:11,0:11:33:0,33,354	0/1:1,1:2:26:26,0,27	0/0:17,0:17:51:0,51,535	0/0:6,0:6:18:0,18,194	0/0:16,0:16:48:0,48,495	0/0:1,0:1:3:0,3,32	0/0:4,0:4:12:0,12,130	0/0:15,0:15:45:0,45,470	0/0:22,0:22:63:0,63,676	0/0:29,0:29:87:0,87,893	0/0:20,0:20:54:0,54,591	0/0:17,0:17:51:0,51,539	0/0:13,0:13:39:0,39,412	0/0:7,0:7:21:0,21,220	0/0:2,0:2:6:0,6,60	0/0:5,0:5:15:0,15,153	0/0:1,0:1:3:0,3,31	0/0:3,0:3:9:0,9,97	0/0:2,0:2:6:0,6,61	1/1:0,3:3:9:97,9,0	0/0:3,0:3:9:0,9,92	0/0:2,0:2:6:0,6,67	0/0:4,0:4:12:0,12,122	0/0:3,0:3:9:0,9,97	0/0:4,0:4:12:0,12,126	0/0:4,0:4:12:0,12,119	0/0:4,0:4:12:0,12,126	0/0:4,0:4:12:0,12,123	0/0:4,0:4:12:0,12,122	0/1:2,6:8:37:158,0,37	1/1:0,6:6:18:183,18,0	1/1:0,4:4:12:122,12,0	1/1:0,3:3:9:88,9,0	0/0:6,0:6:18:0,18,190	0/0:8,0:8:24:0,24,247	0/0:4,0:4:12:0,12,126	./.:.:.:.:.	0/0:2,0:2:6:0,6,63	0/0:2,0:2:6:0,6,63	0/0:3,0:3:9:0,9,92	0/0:5,0:5:15:0,15,163	0/0:1,0:1:3:0,3,33	0/0:2,0:2:6:0,6,62	0/0:5,0:5:15:0,15,160	0/0:1,0:1:3:0,3,33	0/0:1,0:1:3:0,3,32	0/0:5,0:5:12:0,12,139	0/0:3,0:3:9:0,9,96	0/0:5,0:5:15:0,15,162	0/0:2,0:2:6:0,6,63	0/0:5,0:5:15:0,15,165	0/1:2,5:7:46:132,0,46	0/0:5,0:5:12:0,12,141	1/1:0,4:4:12:120,12,0	0/0:4,0:4:12:0,12,125	0/0:4,0:4:12:0,12,131	0/0:4,0:4:12:0,12,130	1/1:0,5:5:15:148,15,0	0/0:2,0:2:6:0,6,62	./.:.:.:.:.	0/0:1,0:1:3:0,3,32	0/1:2,1:3:20:20,0,54	0/0:12,0:13:33:0,33,354	0/0:7,0:7:21:0,21,219	0/0:1,0:1:3:0,3,32	0/0:3,0:3:9:0,9,94	0/0:7,0:7:21:0,21,218	0/0:4,0:4:12:0,12,129	0/0:1,0:1:3:0,3,31	0/0:2,0:2:6:0,6,65	./.:.:.:.:.	0/0:2,0:2:6:0,6,63	0/0:5,0:5:15:0,15,157	0/0:11,0:11:33:0,33,347	0/0:5,0:5:15:0,15,166	0/0:4,0:4:12:0,12,128	0/0:8,0:8:24:0,24,250	0/0:5,0:5:15:0,15,170	0/1:5,2:7:45:45,0,138	0/0:4,0:4:12:0,12,124	0/0:4,0:4:12:0,12,128	0/0:6,0:6:15:0,15,172	./.:.:.:.:.	0/0:4,0:4:12:0,12,129	0/0:2,0:2:6:0,6,63	0/0:4,0:4:12:0,12,122	0/0:4,0:4:12:0,12,131	0/0:9,0:9:27:0,27,292	0/0:4,0:4:12:0,12,129	0/0:3,0:3:9:0,9,97	0/0:2,0:2:6:0,6,63	0/0:2,0:2:6:0,6,63	0/0:3,0:3:9:0,9,93	0/0:5,0:5:15:0,15,157	0/0:2,0:2:6:0,6,63	./.:.:.:.:.	./.:.:.:.:.	0/0:1,0:1:3:0,3,32	0/0:2,0:2:6:0,6,64	0/0:6,0:6:9:0,9,120	0/0:6,0:6:12:0,12,133	0/0:4,0:4:6:0,6,89	0/0:27,0:27:81:0,81,903
chr0	174936110	.	C	T	1817.82	.	AC=17;AF=0.063;AN=268;BaseQRankSum=3.949;DP=1133;Dels=0.00;FS=0.478;HaplotypeScore=0.0519;InbreedingCoeff=0.5046;MLEAC=14;MLEAF=0.052;MQ=58.53;MQ0=3;MQRankSum=0.877;QD=26.73;ReadPosRankSum=0.262	GT:AD:DP:GQ:PL	0/0:57,0:57:99:0,171,1723	0/0:21,0:21:57:0,57,606	0/0:22,0:22:60:0,60,623	0/0:70,0:70:99:0,210,2051	0/0:10,0:10:30:0,30,300	0/0:26,0:26:69:0,69,738	0/0:34,0:34:93:0,93,962	0/0:7,0:7:21:0,21,214	0/0:3,0:3:9:0,9,95	1/1:0,32:32:96:979,96,0	1/1:0,8:8:24:250,24,0	0/0:24,0:24:63:0,63,652	0/0:8,0:8:24:0,24,243	0/0:1,0:1:3:0,3,30	0/0:24,0:24:72:0,72,721	0/0:17,0:17:51:0,51,507	0/0:19,0:19:54:0,54,559	0/0:8,0:8:24:0,24,232	0/0:9,0:9:24:0,24,232	0/0:6,0:6:18:0,18,172	0/0:3,0:3:9:0,9,96	0/0:17,0:17:51:0,51,498	0/0:29,0:29:72:0,72,765	0/0:30,0:30:84:0,84,862	0/0:2,0:2:6:0,6,59	0/0:9,0:9:27:0,27,267	0/0:15,0:15:42:0,42,445	0/1:1,1:2:26:26,0,26	0/0:4,0:4:12:0,12,117	0/0:18,0:18:48:0,48,486	0/0:2,0:2:6:0,6,63	0/0:7,0:7:21:0,21,218	0/0:19,0:19:57:0,57,557	0/0:6,0:6:18:0,18,183	0/0:13,0:13:36:0,36,373	0/0:8,0:8:21:0,21,207	0/0:24,0:24:72:0,72,716	0/0:12,0:12:36:0,36,353	1/1:0,13:13:39:402,39,0	0/0:5,0:5:12:0,12,126	0/0:2,0:2:6:0,6,60	0/0:13,0:13:36:0,36,375	0/0:19,0:19:57:0,57,565	0/0:18,0:18:54:0,54,544	0/0:9,0:9:27:0,27,265	0/0:29,0:29:81:0,81,843	0/0:11,0:11:30:0,30,315	0/0:5,0:5:15:0,15,159	0/0:1,0:1:3:0,3,30	0/0:7,0:7:21:0,21,212	1/1:0,2:2:6:54,6,0	0/0:7,0:7:15:0,15,175	1/1:0,5:5:15:159,15,0	0/0:2,0:2:6:0,6,61	0/0:4,0:4:12:0,12,118	0/0:6,0:6:18:0,18,176	0/0:2,0:2:6:0,6,58	0/0:3,0:3:9:0,9,89	0/0:2,0:2:6:0,6,60	0/0:2,0:2:6:0,6,63	0/0:2,0:2:6:0,6,58	0/0:4,0:4:12:0,12,118	0/0:6,0:6:18:0,18,180	0/0:4,0:4:12:0,12,122	0/0:10,0:10:30:0,30,296	0/0:4,0:4:12:0,12,118	0/0:4,0:4:9:0,9,104	0/0:3,0:3:9:0,9,88	0/0:3,0:3:9:0,9,89	0/0:3,0:3:9:0,9,89	0/0:3,0:3:9:0,9,85	0/0:3,0:3:9:0,9,89	0/0:3,0:3:9:0,9,89	0/0:8,0:8:18:0,18,212	0/0:8,0:8:24:0,24,234	0/0:4,0:4:12:0,12,118	0/0:4,0:4:12:0,12,120	0/0:1,0:1:3:0,3,31	0/0:3,0:3:9:0,9,89	0/0:5,0:5:12:0,12,134	0/0:3,0:3:9:0,9,91	0/0:8,0:8:24:0,24,232	0/0:4,0:4:12:0,12,124	0/0:7,0:7:21:0,21,207	0/0:4,0:4:12:0,12,118	0/0:4,0:4:12:0,12,120	0/0:5,0:5:15:0,15,148	0/0:3,0:3:9:0,9,86	0/0:4,0:4:12:0,12,118	1/1:0,3:3:9:97,9,0	0/0:1,0:1:3:0,3,30	0/0:3,0:3:9:0,9,89	0/0:5,0:5:12:0,12,135	1/1:0,2:2:6:55,6,0	0/0:7,0:7:21:0,21,209	0/0:4,0:4:12:0,12,115	0/0:8,0:8:24:0,24,232	./.:.:.:.:.	0/0:3,0:3:9:0,9,84	0/0:1,0:1:3:0,3,29	0/0:5,0:5:15:0,15,150	0/0:4,0:4:12:0,12,118	0/0:2,0:2:6:0,6,61	0/0:2,0:2:6:0,6,61	0/0:1,0:1:3:0,3,30	0/0:1,0:1:3:0,3,31	0/0:3,0:3:9:0,9,100	0/0:8,0:8:24:0,24,232	0/0:9,0:9:27:0,27,274	0/0:6,0:6:18:0,18,176	0/0:5,0:5:15:0,15,151	0/0:9,0:9:27:0,27,281	0/0:10,0:10:30:0,30,302	0/0:9,0:9:27:0,27,267	1/1:0,1:1:3:31,3,0	0/0:6,0:6:18:0,18,178	0/0:4,0:4:12:0,12,120	0/0:6,0:6:18:0,18,176	0/0:2,0:2:6:0,6,59	0/0:6,0:6:18:0,18,180	0/0:4,0:4:12:0,12,118	0/0:7,0:7:21:0,21,207	0/0:2,0:2:6:0,6,61	0/0:1,0:1:3:0,3,32	0/0:3,0:3:9:0,9,88	0/0:6,0:6:18:0,18,180	0/0:4,0:4:12:0,12,122	0/0:3,0:3:9:0,9,95	0/0:2,0:2:6:0,6,58	./.:.:.:.:.	0/0:2,0:2:3:0,3,45	0/0:6,0:6:9:0,9,134	0/0:2,0:2:3:0,3,45	0/0:5,0:5:12:0,12,131	./.:.:.:.:.	0/0:10,0:10:21:0,21,254	0/0:20,0:20:60:0,60,623
chr0	174939342	.	A	G	1291.57	.	AC=13;AF=0.051;AN=254;BaseQRankSum=-0.329;DP=918;Dels=0.00;FS=4.926;HaplotypeScore=0.0333;InbreedingCoeff=0.2177;MLEAC=12;MLEAF=0.047;MQ=59.46;MQ0=1;MQRankSum=-0.286;QD=18.72;ReadPosRankSum=-1.240	GT:AD:DP:GQ:PL	0/0:64,0:64:99:0,189,1988	0/0:12,0:12:33:0,33,363	0/0:16,0:16:48:0,48,498	0/0:40,0:40:99:0,117,1221	0/0:12,0:12:33:0,33,345	0/0:10,0:10:30:0,30,310	0/1:8,4:12:88:88,0,204	0/0:1,0:1:3:0,3,34	0/0:3,0:3:9:0,9,95	0/0:22,0:22:66:0,66,658	0/0:2,0:2:6:0,6,65	0/0:15,0:15:39:0,39,437	0/0:13,0:13:39:0,39,406	./.:.:.:.:.	0/0:18,0:18:48:0,48,522	0/0:24,0:24:72:0,72,742	0/0:19,0:19:57:0,57,583	0/0:2,0:2:6:0,6,65	0/0:7,0:7:21:0,21,218	0/0:7,0:7:18:0,18,198	0/0:6,0:6:18:0,18,191	0/0:17,0:17:51:0,51,525	0/0:20,0:20:60:0,60,619	0/0:19,0:19:51:0,51,565	0/0:3,0:3:9:0,9,97	0/0:18,1:19:51:0,51,539	0/0:6,0:6:15:0,15,157	0/0:2,0:2:6:0,6,64	0/0:1,0:1:3:0,3,32	0/0:24,0:24:60:0,60,654	0/0:5,0:5:15:0,15,156	0/0:4,0:4:12:0,12,131	0/0:10,0:10:30:0,30,302	0/0:4,0:4:12:0,12,128	0/0:12,0:12:36:0,36,369	0/1:2,1:3:23:23,0,53	1/1:0,19:19:51:558,51,0	0/0:9,0:9:27:0,27,264	0/0:9,0:9:27:0,27,272	1/1:0,1:1:3:32,3,0	0/0:5,0:5:15:0,15,161	0/0:9,0:9:27:0,27,279	1/1:0,20:20:60:602,60,0	0/0:13,0:13:39:0,39,405	0/0:16,0:16:48:0,48,483	0/0:16,0:16:48:0,48,493	0/0:9,0:9:27:0,27,274	./.:.:.:.:.	./.:.:.:.:.	0/0:5,0:5:15:0,15,147	./.:.:.:.:.	0/0:7,0:7:21:0,21,216	0/0:7,0:7:18:0,18,202	0/0:4,0:4:12:0,12,123	0/0:5,0:5:15:0,15,151	0/0:1,0:1:3:0,3,31	0/0:4,0:4:12:0,12,121	0/0:8,0:8:24:0,24,245	0/0:1,0:1:3:0,3,31	0/0:3,0:3:9:0,9,96	0/0:2,0:2:6:0,6,63	0/0:4,0:4:12:0,12,124	0/0:11,0:11:33:0,33,332	0/1:3,1:4:20:20,0,83	0/0:5,0:5:15:0,15,158	0/0:1,0:1:3:0,3,32	0/0:2,0:2:6:0,6,61	0/0:9,0:9:27:0,27,269	0/0:2,0:2:6:0,6,61	0/0:1,0:1:3:0,3,30	0/0:2,0:2:6:0,6,63	0/0:5,0:5:15:0,15,155	0/0:4,0:4:12:0,12,122	0/0:1,0:1:3:0,3,30	0/0:8,0:8:24:0,24,250	0/0:4,0:4:12:0,12,119	0/0:3,0:3:6:0,6,76	0/0:2,0:2:6:0,6,61	0/0:3,0:3:9:0,9,93	0/0:4,0:4:12:0,12,121	./.:.:.:.:.	0/0:1,0:1:3:0,3,33	0/0:9,0:9:27:0,27,284	0/0:1,0:1:3:0,3,33	0/0:4,0:4:12:0,12,120	0/0:3,0:3:9:0,9,97	0/0:4,0:4:12:0,12,124	0/0:5,0:5:15:0,15,150	0/0:4,0:4:12:0,12,122	0/0:5,0:5:15:0,15,160	0/0:2,0:2:6:0,6,63	0/0:2,0:2:6:0,6,62	0/0:5,0:5:15:0,15,146	./.:.:.:.:.	0/0:3,0:3:9:0,9,95	0/0:5,0:5:15:0,15,154	0/0:6,0:6:18:0,18,185	./.:.:.:.:.	./.:.:.:.:.	0/0:1,0:1:3:0,3,30	0/0:10,0:10:30:0,30,316	0/0:3,0:3:6:0,6,75	0/0:1,0:1:3:0,3,32	0/0:2,0:2:6:0,6,64	./.:.:.:.:.	0/0:3,0:3:9:0,9,93	0/0:3,0:3:9:0,9,97	0/0:4,0:4:12:0,12,122	0/1:2,2:4:49:49,0,53	0/0:5,0:5:12:0,12,136	0/0:3,0:3:9:0,9,89	0/1:2,2:4:49:49,0,53	0/0:9,0:9:27:0,27,275	1/1:0,2:2:6:60,6,0	0/0:5,0:5:15:0,15,156	0/0:5,0:5:15:0,15,151	0/0:3,0:3:9:0,9,97	0/0:3,0:3:9:0,9,91	0/0:4,0:4:12:0,12,118	0/0:2,0:2:6:0,6,62	0/0:1,0:1:3:0,3,30	0/0:6,0:6:18:0,18,183	0/0:9,0:9:24:0,24,260	0/0:5,0:5:15:0,15,158	0/0:6,0:6:18:0,18,182	0/0:6,0:6:18:0,18,186	0/0:4,0:4:12:0,12,125	0/0:2,0:2:6:0,6,60	0/0:2,0:2:6:0,6,60	./.:.:.:.:.	0/0:2,0:2:3:0,3,45	0/0:4,0:4:6:0,6,89	0/0:2,0:2:3:0,3,45	0/0:5,0:5:12:0,12,138	0/0:2,0:2:3:0,3,45	0/0:3,0:3:6:0,6,76	0/0:22,0:22:66:0,66,752
chr0	174939467	.	T	C	4326.87	.	AC=53;AF=0.207;AN=256;BaseQRankSum=-0.507;DP=1005;Dels=0.00;FS=6.501;HaplotypeScore=0.0881;InbreedingCoeff=0.6121;MLEAC=49;MLEAF=0.191;MQ=59.34;MQ0=1;MQRankSum=-1.485;QD=22.77;ReadPosRankSum=-1.918	GT:AD:DP:GQ:PL	0/0:64,0:64:99:0,192,2057	0/0:17,0:17:48:0,48,508	0/0:17,0:17:51:0,51,539	0/0:51,0:51:99:0,153,1573	1/1:0,15:15:45:459,45,0	0/0:20,0:20:60:0,60,635	0/0:16,0:16:42:0,42,439	1/1:0,3:3:9:95,9,0	0/1:2,1:3:23:23,0,57	0/0:26,0:26:78:0,78,795	./.:.:.:.:.	0/0:13,0:13:39:0,39,406	1/1:0,10:10:30:301,30,0	0/0:2,0:2:6:0,6,63	0/0:15,0:15:45:0,45,480	1/1:0,22:22:66:672,66,0	0/0:21,0:21:54:0,54,612	0/1:4,1:5:14:14,0,113	0/0:8,0:8:18:0,18,216	0/0:6,0:6:18:0,18,177	0/0:2,0:2:6:0,6,65	0/0:14,0:14:42:0,42,442	0/0:18,0:18:54:0,54,570	0/0:18,0:18:54:0,54,554	0/0:5,0:5:15:0,15,159	0/0:23,0:23:69:0,69,716	0/0:12,0:12:30:0,30,342	0/1:4,1:5:15:15,0,116	1/1:0,2:2:6:55,6,0	1/1:0,12:12:33:349,33,0	0/1:2,5:7:21:112,0,21	1/1:0,3:3:9:95,9,0	1/1:0,23:23:63:671,63,0	1/1:0,3:3:9:95,9,0	0/0:16,0:16:48:0,48,507	0/0:6,0:6:18:0,18,191	0/0:10,0:10:30:0,30,326	0/0:13,0:13:36:0,36,393	0/0:14,0:14:42:0,42,438	0/0:7,0:7:21:0,21,225	1/1:0,8:8:24:257,24,0	0/0:8,0:8:24:0,24,245	0/0:25,0:25:72:0,72,751	0/0:21,0:21:60:0,60,651	0/0:16,0:16:48:0,48,516	0/0:28,0:28:81:0,81,871	0/0:13,0:13:39:0,39,406	0/0:4,0:4:12:0,12,134	./.:.:.:.:.	0/0:7,0:7:21:0,21,216	./.:.:.:.:.	0/0:4,0:4:12:0,12,118	0/0:3,0:3:9:0,9,90	./.:.:.:.:.	0/0:3,0:3:9:0,9,97	1/1:0,2:2:6:63,6,0	0/0:5,0:5:15:0,15,154	0/0:3,0:3:9:0,9,97	0/0:4,0:4:12:0,12,122	0/0:2,0:2:6:0,6,62	./.:.:.:.:.	1/1:0,4:4:9:89,9,0	0/0:5,0:5:15:0,15,153	0/0:1,0:1:3:0,3,32	0/0:2,0:2:6:0,6,53	0/0:3,0:3:9:0,9,96	0/0:1,0:1:3:0,3,32	1/1:0,5:5:15:161,15,0	1/1:0,5:5:15:158,15,0	0/0:2,0:2:6:0,6,61	./.:.:.:.:.	0/0:1,0:1:3:0,3,27	0/0:2,0:2:6:0,6,62	0/0:4,0:4:12:0,12,120	0/0:8,0:8:24:0,24,254	0/0:1,0:1:3:0,3,30	0/0:5,0:5:12:0,12,142	0/0:2,0:2:6:0,6,61	0/0:2,0:2:6:0,6,61	0/0:5,0:5:15:0,15,157	0/0:3,0:3:9:0,9,97	0/0:3,0:3:9:0,9,86	0/0:7,0:7:21:0,21,225	0/0:5,0:5:15:0,15,156	0/0:2,0:2:6:0,6,60	0/0:5,0:5:15:0,15,160	1/1:0,2:2:6:61,6,0	0/0:2,0:2:6:0,6,64	1/1:0,5:5:15:152,15,0	0/0:7,0:7:21:0,21,227	1/1:0,3:3:6:75,6,0	0/0:4,0:4:12:0,12,118	1/1:0,2:2:6:60,6,0	0/0:1,0:1:3:0,3,30	0/0:2,0:2:6:0,6,63	0/0:6,0:6:18:0,18,184	0/0:6,0:6:18:0,18,192	0/0:3,0:3:9:0,9,92	0/0:3,0:3:9:0,9,94	./.:.:.:.:.	1/1:0,7:7:21:217,21,0	1/1:0,3:3:9:97,9,0	1/1:0,4:4:9:112,9,0	0/0:3,0:3:9:0,9,95	./.:.:.:.:.	0/0:6,0:6:18:0,18,190	0/0:6,0:6:18:0,18,182	0/0:2,0:2:6:0,6,60	0/1:5,1:6:14:14,0,139	0/0:5,0:5:12:0,12,134	0/0:7,0:7:21:0,21,218	0/1:5,1:6:14:14,0,143	0/1:4,5:9:99:131,0,103	0/0:4,0:4:12:0,12,125	0/0:2,0:2:6:0,6,64	1/1:0,3:3:9:94,9,0	1/1:0,3:3:9:95,9,0	0/0:2,0:2:6:0,6,59	0/0:1,0:1:3:0,3,34	0/0:4,0:4:12:0,12,122	0/0:4,0:4:12:0,12,122	0/0:4,0:4:12:0,12,127	0/0:8,0:8:24:0,24,255	0/0:3,0:3:9:0,9,95	0/0:5,0:5:15:0,15,147	0/0:6,0:6:18:0,18,185	0/0:9,0:9:27:0,27,284	0/0:1,0:1:3:0,3,32	0/0:3,0:3:9:0,9,97	./.:.:.:.:.	0/0:2,0:2:3:0,3,45	0/0:6,0:6:12:0,12,152	0/0:2,0:2:3:0,3,45	0/0:2,0:2:3:0,3,31	0/0:6,0:6:9:0,9,134	0/0:2,0:2:3:0,3,45	0/0:27,0:27:81:0,81,935
chr0	174953168	.	A	C	1092.73	.	AC=18;AF=0.070;AN=258;DP=900;Dels=0.00;FS=5.620;HaplotypeScore=0.0892;InbreedingCoeff=0.5107;MLEAC=12;MLEAF=0.047;MQ=59.80;MQ0=0;QD=25.41	GT:AD:DP:GQ:PL	0/0:51,0:51:99:0,153,1614	0/0:24,0:24:72:0,72,746	0/0:17,0:17:51:0,51,539	0/0:36,0:36:99:0,108,1101	0/0:10,0:10:30:0,30,306	0/0:11,0:11:33:0,33,340	0/0:9,0:9:27:0,27,276	1/1:0,3:3:9:96,9,0	0/0:1,0:1:3:0,3,32	0/0:8,0:8:24:0,24,250	0/0:1,0:1:3:0,3,31	0/0:9,0:9:27:0,27,266	1/1:0,12:12:36:390,36,0	0/0:2,0:2:6:0,6,61	0/0:13,0:13:39:0,39,402	0/0:26,0:26:78:0,78,807	0/0:20,0:20:51:0,51,573	0/0:2,0:2:6:0,6,63	0/0:5,0:5:15:0,15,159	0/0:3,0:3:9:0,9,90	0/0:5,0:5:15:0,15,156	0/0:9,0:9:24:0,24,263	0/0:14,0:14:39:0,39,418	0/0:11,0:11:33:0,33,355	0/0:1,0:1:3:0,3,30	0/0:16,0:16:48:0,48,482	0/0:14,0:14:42:0,42,420	0/0:2,0:2:6:0,6,61	./.:.:.:.:.	0/0:13,0:13:30:0,30,342	0/0:7,0:7:21:0,21,214	0/0:1,0:1:3:0,3,32	0/0:14,0:14:42:0,42,435	0/0:5,0:5:15:0,15,147	0/0:19,0:19:54:0,54,574	0/0:3,0:3:9:0,9,96	0/0:18,0:18:54:0,54,550	0/0:6,0:6:12:0,12,151	0/0:11,0:11:33:0,33,338	0/0:4,0:4:12:0,12,114	0/0:5,0:5:15:0,15,153	0/0:14,0:14:42:0,42,415	0/0:11,0:11:33:0,33,334	0/0:13,0:13:33:0,33,363	0/0:15,0:15:39:0,39,426	0/0:22,0:22:54:0,54,608	0/0:15,0:15:45:0,45,468	0/0:5,0:5:15:0,15,161	./.:.:.:.:.	0/0:2,0:2:6:0,6,61	0/0:1,0:1:3:0,3,29	./.:.:.:.:.	0/0:5,0:5:15:0,15,157	0/0:2,0:2:6:0,6,57	0/0:10,0:10:30:0,30,311	./.:.:.:.:.	0/0:4,0:4:12:0,12,118	0/0:3,0:3:9:0,9,91	0/0:3,0:3:9:0,9,91	0/0:1,0:1:3:0,3,34	1/1:0,3:3:9:93,9,0	./.:.:.:.:.	0/0:9,0:9:27:0,27,277	0/0:5,0:5:15:0,15,153	1/1:0,9:9:27:287,27,0	0/0:5,0:5:15:0,15,160	0/0:1,0:1:3:0,3,30	0/0:11,0:11:27:0,27,305	0/0:3,0:3:9:0,9,94	0/0:1,0:1:3:0,3,31	0/0:2,0:2:6:0,6,63	0/0:4,0:4:12:0,12,120	0/0:2,0:2:6:0,6,57	0/0:5,0:5:15:0,15,156	0/0:3,0:3:9:0,9,94	0/0:5,0:5:15:0,15,157	0/0:3,0:3:9:0,9,88	0/0:3,0:3:9:0,9,92	./.:.:.:.:.	0/0:10,0:10:24:0,24,270	0/0:1,0:1:3:0,3,30	0/0:2,0:2:6:0,6,61	0/0:1,0:1:3:0,3,35	0/0:2,0:2:6:0,6,65	0/0:2,0:2:6:0,6,63	0/0:6,0:6:18:0,18,186	0/0:1,0:1:3:0,3,29	0/0:5,0:5:15:0,15,151	0/0:6,0:6:12:0,12,152	0/0:2,0:2:6:0,6,63	0/0:2,0:2:6:0,6,65	0/0:2,0:2:6:0,6,58	1/1:0,3:3:9:97,9,0	0/0:2,0:2:6:0,6,57	0/0:2,0:2:6:0,6,59	0/0:2,0:2:6:0,6,63	0/0:5,0:5:15:0,15,153	1/1:0,4:4:12:113,12,0	0/0:4,0:4:9:0,9,89	1/1:0,3:3:9:92,9,0	0/0:7,0:7:21:0,21,217	./.:.:.:.:.	1/1:0,5:5:15:162,15,0	0/0:2,0:2:6:0,6,58	0/0:1,0:1:3:0,3,31	0/0:9,0:9:27:0,27,279	0/0:3,0:3:9:0,9,96	0/0:3,0:3:9:0,9,86	0/0:4,0:4:12:0,12,120	0/0:2,0:2:6:0,6,61	0/0:7,0:7:21:0,21,214	0/0:4,0:4:12:0,12,122	0/0:3,0:3:9:0,9,96	0/0:4,0:4:12:0,12,126	0/0:9,0:9:27:0,27,288	1/1:0,1:1:3:32,3,0	./.:.:.:.:.	0/0:5,0:5:15:0,15,149	0/0:5,0:5:15:0,15,154	0/0:5,0:6:15:0,15,156	0/0:3,0:3:9:0,9,99	0/0:3,0:3:9:0,9,101	0/0:6,0:6:18:0,18,181	0/0:6,0:6:18:0,18,178	0/0:6,0:6:18:0,18,190	0/0:3,0:3:9:0,9,92	0/0:7,0:7:21:0,21,223	0/0:6,0:6:18:0,18,191	0/0:5,0:5:15:0,15,157	0/0:9,0:9:15:0,15,208	0/0:4,0:4:9:0,9,107	0/0:2,0:2:3:0,3,45	0/0:3,0:3:6:0,6,75	0/0:5,0:5:9:0,9,119	0/0:4,0:4:9:0,9,106	0/0:2,0:2:3:0,3,45	0/0:38,0:38:99:0,114,1265
chr0	174957288	.	G	C	1809.16	.	AC=22;AF=0.084;AN=262;BaseQRankSum=1.630;DP=1095;Dels=0.00;FS=0.456;HaplotypeScore=0.2683;InbreedingCoeff=0.5250;MLEAC=18;MLEAF=0.069;MQ=59.88;MQ0=0;MQRankSum=0.339;QD=24.45;ReadPosRankSum=-0.785	GT:AD:DP:GQ:PL	0/0:74,0:74:99:0,223,2323	0/0:25,0:25:69:0,69,744	0/0:22,0:22:63:0,63,658	0/0:50,0:50:99:0,141,1457	0/0:19,0:19:57:0,57,572	0/0:12,0:12:36:0,36,361	0/0:29,0:29:75:0,75,812	./.:.:.:.:.	./.:.:.:.:.	0/0:16,0:16:42:0,42,454	0/0:4,0:4:12:0,12,124	0/0:26,0:26:72:0,72,771	0/0:15,0:15:39:0,39,441	0/0:1,0:1:3:0,3,33	0/0:20,0:20:57:0,57,596	0/0:16,0:16:48:0,48,484	0/0:20,0:20:51:0,51,557	0/1:3,1:4:20:20,0,80	0/0:7,0:7:18:0,18,193	0/0:8,0:8:15:0,15,192	1/1:0,1:1:3:35,3,0	0/0:25,0:25:72:0,72,742	0/0:23,0:23:51:0,51,609	0/0:16,0:16:45:0,45,479	0/0:4,0:4:12:0,12,126	0/0:26,0:26:66:0,66,715	0/0:12,0:12:33:0,33,352	0/0:2,0:2:6:0,6,63	./.:.:.:.:.	0/0:13,0:13:36:0,36,378	0/0:4,0:4:12:0,12,130	0/0:4,0:4:12:0,12,127	0/0:12,0:12:36:0,36,368	0/0:1,0:1:3:0,3,32	0/0:24,0:24:72:0,72,745	1/1:0,3:3:9:91,9,0	0/0:19,0:19:57:0,57,574	1/1:0,13:13:39:397,39,0	0/0:14,0:14:42:0,42,423	1/1:0,4:4:12:122,12,0	0/0:3,0:3:9:0,9,97	0/0:14,0:14:39:0,39,415	1/1:0,26:26:72:770,72,0	0/0:20,0:20:51:0,51,567	0/0:19,0:19:54:0,54,564	0/0:26,0:26:66:0,66,750	0/0:7,0:7:21:0,21,217	0/0:1,0:1:3:0,3,28	0/0:1,0:1:3:0,3,30	0/0:10,0:10:30:0,30,304	0/0:3,0:3:9:0,9,94	0/0:4,0:4:12:0,12,114	0/0:4,0:4:12:0,12,120	0/0:4,0:4:12:0,12,120	0/0:5,0:5:15:0,15,157	0/0:2,0:2:6:0,6,65	0/0:1,0:1:3:0,3,29	0/0:5,0:5:15:0,15,154	0/0:3,0:3:9:0,9,88	0/0:6,0:6:18:0,18,178	0/0:5,0:5:15:0,15,153	0/0:3,0:3:9:0,9,86	0/0:12,0:12:36:0,36,358	0/0:4,0:4:12:0,12,126	0/0:8,0:8:24:0,24,243	0/0:3,0:3:9:0,9,95	0/0:6,0:6:18:0,18,185	0/0:5,0:5:15:0,15,154	0/0:6,0:6:18:0,18,180	0/1:1,1:2:25:26,0,25	1/1:0,3:3:9:98,9,0	0/0:4,0:4:12:0,12,117	0/0:5,0:5:15:0,15,153	0/0:4,0:4:12:0,12,123	0/0:4,0:4:12:0,12,116	0/0:3,0:3:9:0,9,89	0/0:6,0:6:18:0,18,183	0/0:6,0:6:18:0,18,183	0/0:3,0:3:9:0,9,92	0/0:2,0:2:6:0,6,60	0/0:5,0:5:15:0,15,149	0/0:5,0:5:15:0,15,156	0/0:2,0:2:6:0,6,66	0/0:3,0:3:9:0,9,94	0/0:5,0:5:15:0,15,138	0/0:1,0:1:3:0,3,32	0/0:7,0:7:21:0,21,213	0/0:2,0:2:6:0,6,67	0/0:10,0:10:27:0,27,295	0/0:6,0:6:18:0,18,186	0/0:2,0:2:6:0,6,63	0/0:3,0:3:9:0,9,95	0/0:3,0:3:9:0,9,84	./.:.:.:.:.	0/0:7,0:7:21:0,21,219	0/0:5,0:5:15:0,15,145	0/0:2,0:2:6:0,6,61	0/0:5,0:5:15:0,15,150	0/0:3,0:3:9:0,9,93	0/0:1,0:1:3:0,3,29	./.:.:.:.:.	0/0:2,0:2:6:0,6,61	0/0:5,0:5:15:0,15,152	0/0:2,0:2:6:0,6,65	0/0:1,0:1:3:0,3,32	0/0:6,0:6:15:0,15,168	0/0:7,0:7:21:0,21,222	0/0:9,0:9:27:0,27,272	1/1:0,2:2:6:61,6,0	1/1:0,7:7:15:178,15,0	1/1:0,7:7:21:225,21,0	1/1:0,2:2:6:63,6,0	0/0:3,0:3:9:0,9,92	0/0:3,0:3:9:0,9,90	0/0:6,0:6:18:0,18,181	0/0:6,0:6:18:0,18,187	0/0:1,0:1:3:0,3,32	0/0:6,0:6:18:0,18,176	0/0:3,0:3:6:0,6,76	0/0:3,0:3:9:0,9,95	0/0:6,0:6:18:0,18,183	0/0:4,0:4:12:0,12,124	0/0:9,0:9:27:0,27,279	0/0:2,0:2:6:0,6,59	0/0:8,0:8:24:0,24,233	0/0:4,0:4:12:0,12,120	0/0:1,0:1:3:0,3,34	0/0:2,0:2:6:0,6,51	0/0:3,0:3:9:0,9,92	0/0:2,0:2:6:0,6,52	./.:.:.:.:.	0/0:4,0:4:6:0,6,74	0/0:2,0:2:3:0,3,45	0/0:7,0:7:18:0,18,200	0/0:5,0:5:9:0,9,118	0/0:3,0:3:6:0,6,59	0/0:29,0:29:87:0,87,943
chr0	174957912	.	A	G	1537.6	.	AC=17;AF=0.065;AN=262;BaseQRankSum=1.652;DP=1065;Dels=0.00;FS=3.083;HaplotypeScore=0.0537;InbreedingCoeff=0.4838;MLEAC=13;MLEAF=0.050;MQ=59.87;MQ0=0;MQRankSum=-0.763;QD=25.63;ReadPosRankSum=-1.223	GT:AD:DP:GQ:PL	0/0:65,0:65:99:0,195,2087	1/1:0,26:26:78:812,78,0	0/0:20,0:20:60:0,60,626	0/0:55,0:55:99:0,159,1677	0/0:11,0:11:33:0,33,354	0/0:7,0:7:18:0,18,197	0/0:22,0:22:63:0,63,656	0/0:3,0:3:9:0,9,92	0/0:2,0:2:6:0,6,65	0/0:19,0:19:57:0,57,598	./.:.:.:.:.	0/0:12,0:12:36:0,36,373	0/0:17,0:17:51:0,51,532	0/0:1,0:1:3:0,3,33	0/0:18,0:18:54:0,54,564	0/0:17,0:17:45:0,45,500	0/0:16,0:16:48:0,48,491	0/0:5,0:5:15:0,15,164	0/0:7,0:7:21:0,21,212	0/0:9,0:9:24:0,24,259	0/0:2,0:2:6:0,6,63	0/0:13,0:13:36:0,36,382	0/0:17,0:17:51:0,51,534	0/0:18,0:18:54:0,54,563	1/1:0,3:3:9:103,9,0	0/0:18,0:18:54:0,54,562	0/0:13,0:13:36:0,36,390	0/0:4,0:4:12:0,12,125	0/0:1,0:1:3:0,3,32	0/0:20,0:20:60:0,60,602	0/0:8,0:8:24:0,24,254	0/0:4,0:4:12:0,12,128	0/0:23,0:23:60:0,60,666	0/0:2,0:2:6:0,6,62	0/0:20,0:20:57:0,57,606	0/0:1,0:1:3:0,3,32	0/0:15,0:15:39:0,39,438	0/0:6,0:6:15:0,15,172	0/0:9,0:9:27:0,27,274	0/0:3,0:3:9:0,9,97	0/0:2,0:2:6:0,6,61	0/0:12,0:12:36:0,36,374	0/0:20,0:20:57:0,57,603	0/0:25,0:25:66:0,66,733	0/0:16,0:16:45:0,45,478	0/0:30,0:30:90:0,90,937	0/0:15,0:15:42:0,42,447	0/0:3,0:3:9:0,9,91	0/0:1,0:1:3:0,3,32	0/0:4,0:4:12:0,12,126	0/0:2,0:2:6:0,6,61	0/0:3,0:3:9:0,9,86	0/0:12,0:12:30:0,30,334	0/0:3,0:3:9:0,9,88	0/0:6,0:6:18:0,18,183	0/0:2,0:2:6:0,6,64	0/0:2,0:2:6:0,6,61	0/0:13,0:13:39:0,39,405	0/0:2,0:2:6:0,6,65	0/0:2,0:2:6:0,6,61	0/0:1,0:1:3:0,3,32	0/0:3,0:3:9:0,9,97	0/0:5,0:5:15:0,15,158	0/0:5,0:5:15:0,15,155	0/0:6,0:6:18:0,18,182	0/0:10,0:10:27:0,27,296	0/0:2,0:2:6:0,6,64	0/0:9,0:9:24:0,24,261	0/0:6,0:6:18:0,18,184	1/1:0,2:2:6:63,6,0	0/0:3,0:3:9:0,9,94	1/1:0,4:4:12:122,12,0	0/0:2,0:2:6:0,6,65	0/0:6,0:6:18:0,18,186	0/0:3,0:3:6:0,6,77	0/0:5,0:5:15:0,15,160	0/0:6,0:6:15:0,15,168	0/0:7,0:7:21:0,21,218	0/0:1,0:1:3:0,3,32	1/1:0,4:4:12:126,12,0	0/0:1,0:1:3:0,3,29	./.:.:.:.:.	0/0:3,0:3:9:0,9,95	0/0:7,0:7:21:0,21,226	0/0:3,0:3:9:0,9,95	1/1:0,1:1:3:33,3,0	0/0:7,0:7:21:0,21,219	0/0:5,0:5:15:0,15,159	0/0:7,0:7:15:0,15,185	0/0:4,0:4:12:0,12,126	0/0:5,0:5:15:0,15,160	0/0:8,0:8:24:0,24,242	0/0:2,0:2:6:0,6,61	./.:.:.:.:.	1/1:0,4:4:12:126,12,0	0/0:8,0:8:24:0,24,250	0/0:3,0:3:9:0,9,94	0/0:1,0:1:3:0,3,32	./.:.:.:.:.	0/0:3,0:3:9:0,9,92	0/0:5,0:5:15:0,15,163	0/0:3,0:3:9:0,9,96	0/0:8,0:8:24:0,24,244	0/0:2,0:2:6:0,6,59	0/0:2,0:2:6:0,6,61	1/1:0,13:13:30:361,30,0	0/1:2,1:3:23:23,0,56	0/0:7,0:7:21:0,21,216	0/0:2,0:2:6:0,6,62	0/0:2,0:2:6:0,6,62	0/0:7,0:7:21:0,21,222	0/0:2,0:2:6:0,6,64	0/0:2,0:2:6:0,6,63	0/0:3,0:3:9:0,9,91	0/0:4,0:4:12:0,12,124	0/0:3,0:3:9:0,9,93	0/0:3,0:3:6:0,6,77	0/0:4,0:4:12:0,12,120	0/0:8,0:8:21:0,21,233	0/0:4,0:4:12:0,12,123	0/0:2,0:2:6:0,6,61	0/0:8,0:8:24:0,24,241	0/0:8,0:8:24:0,24,250	0/0:8,0:8:21:0,21,228	0/0:2,0:2:6:0,6,59	0/0:6,0:6:15:0,15,167	0/0:5,0:5:15:0,15,152	0/0:9,0:9:27:0,27,280	0/0:4,0:4:12:0,12,122	0/0:2,0:2:3:0,3,45	0/0:2,0:2:3:0,3,45	0/0:8,0:8:18:0,18,214	0/0:4,0:4:9:0,9,91	0/0:6,0:6:9:0,9,134	./.:.:.:.:.	./.:.:.:.:.	0/0:35,0:35:99:0,105,1186
chr0	174962386	.	C	T	959.49	.	AC=13;AF=0.051;AN=254;BaseQRankSum=-0.934;DP=810;Dels=0.00;FS=0.000;HaplotypeScore=0.0956;InbreedingCoeff=0.4188;MLEAC=10;MLEAF=0.039;MQ=55.57;MQ0=6;MQRankSum=-0.601;QD=24.60;ReadPosRankSum=-0.442	GT:AD:DP:GQ:PL	0/0:39,0:39:99:0,117,1227	0/0:13,0:13:39:0,39,408	0/0:10,0:10:30:0,30,307	0/0:30,0:30:90:0,90,900	0/0:9,0:9:21:0,21,218	0/0:19,0:19:54:0,54,562	0/0:15,0:15:45:0,45,473	0/0:7,0:7:21:0,21,220	0/0:1,0:1:3:0,3,26	0/0:6,0:6:18:0,18,186	0/0:3,0:3:9:0,9,95	0/0:18,0:18:51:0,51,536	0/0:6,0:6:18:0,18,186	0/0:1,0:1:3:0,3,32	0/0:12,0:12:36:0,36,373	0/0:13,0:13:36:0,36,376	0/0:21,0:21:63:0,63,630	0/0:2,0:2:6:0,6,66	0/0:6,0:6:18:0,18,189	0/0:18,0:18:54:0,54,536	0/0:4,0:4:12:0,12,131	0/0:12,0:12:33:0,33,340	0/0:9,0:9:27:0,27,271	0/0:12,0:12:36:0,36,359	0/0:3,0:3:9:0,9,95	0/0:8,0:8:21:0,21,217	0/0:15,0:15:45:0,45,466	./.:.:.:.:.	0/0:1,0:1:3:0,3,30	0/0:22,0:22:66:0,66,672	0/0:8,0:8:24:0,24,248	0/0:2,0:2:6:0,6,65	0/0:14,0:14:42:0,42,425	1/1:0,3:3:9:96,9,0	0/0:11,0:11:33:0,33,337	0/0:1,0:1:3:0,3,33	0/0:12,0:12:36:0,36,355	1/1:0,16:16:45:473,45,0	0/0:10,0:10:30:0,30,307	0/0:3,0:3:9:0,9,95	0/0:2,0:2:6:0,6,61	0/0:8,0:8:24:0,24,238	0/0:23,0:23:57:0,57,642	0/0:12,0:12:33:0,33,357	0/0:7,0:7:21:0,21,214	0/0:16,0:16:42:0,42,442	0/0:11,0:11:33:0,33,337	0/0:3,0:3:9:0,9,100	./.:.:.:.:.	0/0:2,0:2:6:0,6,65	0/0:3,0:3:9:0,9,87	0/0:4,0:4:12:0,12,128	0/0:5,0:5:15:0,15,153	0/0:2,0:2:6:0,6,59	0/0:2,0:2:6:0,6,63	0/0:4,0:4:12:0,12,123	0/0:4,0:4:12:0,12,118	0/0:5,0:5:15:0,15,160	./.:.:.:.:.	0/0:4,0:4:12:0,12,126	0/0:3,0:3:9:0,9,95	./.:.:.:.:.	0/0:9,0:9:24:0,24,256	0/0:3,0:3:9:0,9,94	0/0:2,0:2:6:0,6,64	0/0:4,0:4:12:0,12,128	0/0:5,0:5:12:0,12,141	0/0:4,0:4:12:0,12,128	0/0:2,1:3:6:0,6,57	0/0:4,0:4:12:0,12,121	0/0:3,0:3:9:0,9,94	0/0:4,0:4:12:0,12,124	0/0:4,0:4:12:0,12,127	0/0:3,0:3:9:0,9,94	0/0:4,0:4:12:0,12,121	0/0:3,0:3:6:0,6,65	0/0:4,0:4:12:0,12,118	0/0:1,0:1:3:0,3,31	./.:.:.:.:.	0/0:8,0:8:24:0,24,240	./.:.:.:.:.	0/0:3,0:3:9:0,9,94	0/0:3,0:3:3:0,3,33	0/0:4,0:4:12:0,12,131	0/0:4,0:4:12:0,12,128	0/0:2,0:2:6:0,6,69	0/0:4,0:4:12:0,12,122	0/0:4,0:4:9:0,9,86	0/0:4,0:4:12:0,12,126	0/0:7,0:7:18:0,18,197	0/0:3,0:3:9:0,9,97	./.:.:.:.:.	0/0:2,0:2:6:0,6,59	0/0:3,0:3:9:0,9,92	0/0:3,0:3:9:0,9,92	0/0:1,0:1:3:0,3,34	1/1:0,5:5:15:165,15,0	./.:.:.:.:.	0/1:1,1:2:24:25,0,24	1/1:0,5:5:15:156,15,0	0/0:7,0:7:21:0,21,210	0/0:1,0:1:3:0,3,31	0/0:1,0:1:3:0,3,32	0/0:4,0:4:12:0,12,124	0/0:2,0:2:6:0,6,63	0/0:4,0:4:12:0,12,124	./.:.:.:.:.	0/0:4,0:4:12:0,12,120	0/0:3,0:3:9:0,9,97	1/1:0,3:3:9:95,9,0	1/1:0,5:5:15:149,15,0	0/0:3,0:3:9:0,9,97	0/0:9,0:9:27:0,27,280	0/0:3,0:3:9:0,9,96	0/0:3,0:3:9:0,9,89	0/0:5,0:5:15:0,15,160	0/0:5,0:5:15:0,15,153	0/0:1,0:1:3:0,3,32	0/0:1,0:1:3:0,3,33	0/0:4,0:4:12:0,12,119	0/0:4,0:4:12:0,12,124	0/0:3,0:3:9:0,9,93	0/0:3,0:3:9:0,9,93	0/0:3,0:3:9:0,9,92	0/0:7,0:7:21:0,21,209	0/0:2,0:2:6:0,6,63	0/0:5,0:5:15:0,15,155	0/0:2,0:2:6:0,6,62	0/0:2,0:2:6:0,6,57	./.:.:.:.:.	0/0:4,0:4:6:0,6,74	0/0:6,0:6:15:0,15,170	0/0:4,0:4:6:0,6,89	0/0:4,0:4:9:0,9,107	0/0:7,0:7:12:0,12,148	0/0:4,0:4:9:0,9,109	0/0:20,0:20:51:0,51,560
chr0	174962929	.	G	T	1008.19	.	AC=14;AF=0.054;AN=258;BaseQRankSum=-0.106;DP=773;Dels=0.00;FS=8.700;HaplotypeScore=0.1196;InbreedingCoeff=0.2894;MLEAC=12;MLEAF=0.047;MQ=59.67;MQ0=0;MQRankSum=1.546;QD=20.58;ReadPosRankSum=0.987	GT:AD:DP:GQ:PL	0/0:41,0:41:99:0,123,1286	0/0:7,0:7:21:0,21,223	0/0:14,0:14:42:0,42,442	0/0:30,0:30:90:0,90,930	0/0:9,0:9:27:0,27,276	0/0:12,0:12:36:0,36,372	0/1:6,10:16:99:241,0,143	0/0:2,0:2:6:0,6,70	0/0:1,0:1:3:0,3,35	0/0:10,0:10:30:0,30,308	0/0:1,0:1:3:0,3,32	0/0:6,0:6:18:0,18,184	0/0:14,0:14:39:0,39,421	0/0:1,0:1:3:0,3,32	1/1:0,12:12:36:369,36,0	0/0:20,0:20:57:0,57,607	0/0:17,0:17:45:0,45,496	0/0:1,0:1:3:0,3,34	0/0:11,0:11:27:0,27,303	0/0:5,0:5:15:0,15,154	0/0:3,0:3:9:0,9,97	0/0:20,0:20:57:0,57,613	0/0:16,0:16:42:0,42,446	0/0:16,0:16:48:0,48,495	1/1:0,2:2:6:65,6,0	0/0:11,0:11:33:0,33,347	0/0:13,0:13:36:0,36,388	0/0:2,0:2:6:0,6,67	./.:.:.:.:.	0/0:12,0:12:33:0,33,355	0/0:4,0:4:12:0,12,128	./.:.:.:.:.	0/0:20,0:20:60:0,60,619	0/0:1,0:1:3:0,3,32	0/0:20,0:20:60:0,60,624	0/0:7,0:7:21:0,21,230	0/0:19,0:19:54:0,54,568	0/0:12,0:12:36:0,36,373	0/0:8,0:8:24:0,24,251	0/0:5,0:5:15:0,15,160	0/0:3,0:3:9:0,9,103	0/0:8,0:8:24:0,24,248	0/0:11,0:11:30:0,30,308	0/0:9,0:9:27:0,27,281	0/0:19,0:19:57:0,57,583	0/0:17,0:17:51:0,51,536	0/0:9,0:9:27:0,27,284	0/0:2,0:2:6:0,6,67	0/0:2,0:2:6:0,6,64	0/0:9,0:9:27:0,27,280	0/0:4,0:4:9:0,9,106	0/0:2,0:2:6:0,6,64	0/0:4,0:4:12:0,12,122	1/1:0,5:5:12:136,12,0	0/0:4,0:4:12:0,12,126	./.:.:.:.:.	0/0:2,0:2:6:0,6,59	0/0:2,0:2:6:0,6,64	0/0:2,0:2:6:0,6,61	0/0:4,0:4:12:0,12,120	0/0:3,0:3:9:0,9,92	0/0:1,0:1:3:0,3,31	0/0:6,0:6:18:0,18,189	0/0:2,0:2:6:0,6,63	0/0:4,0:4:12:0,12,122	1/1:0,1:1:3:32,3,0	1/1:0,4:4:12:117,12,0	0/0:3,0:3:9:0,9,94	0/0:3,0:3:9:0,9,95	./.:.:.:.:.	0/0:2,0:2:6:0,6,62	0/0:2,0:2:6:0,6,59	0/0:5,0:5:15:0,15,153	0/0:2,0:2:6:0,6,61	0/0:2,0:2:6:0,6,61	0/0:1,0:1:3:0,3,32	0/0:1,0:1:3:0,3,32	./.:.:.:.:.	0/0:2,0:2:6:0,6,61	0/0:4,0:4:12:0,12,122	0/0:1,0:1:3:0,3,31	0/0:2,0:2:6:0,6,62	0/0:2,0:2:6:0,6,62	0/0:3,0:3:9:0,9,92	0/0:1,0:1:3:0,3,31	1/1:0,5:5:15:157,15,0	0/0:4,0:4:12:0,12,124	0/1:1,3:4:20:87,0,20	0/0:3,0:3:9:0,9,94	0/0:4,0:4:12:0,12,127	0/0:1,0:1:3:0,3,31	0/0:1,0:1:3:0,3,31	0/0:2,0:2:6:0,6,65	0/0:1,0:1:3:0,3,31	0/0:1,0:1:3:0,3,31	0/0:2,0:2:6:0,6,64	0/0:3,0:3:9:0,9,99	./.:.:.:.:.	0/0:3,0:3:9:0,9,95	./.:.:.:.:.	0/0:2,0:2:6:0,6,64	0/0:1,0:1:3:0,3,32	0/0:1,0:1:3:0,3,31	0/0:1,0:1:3:0,3,32	0/0:1,0:1:3:0,3,29	0/0:3,0:3:9:0,9,93	0/0:2,0:2:6:0,6,64	0/0:2,0:2:6:0,6,61	0/0:2,0:2:6:0,6,64	0/0:5,0:5:12:0,12,140	0/0:8,0:8:24:0,24,250	0/0:2,0:2:6:0,6,65	0/0:4,0:4:12:0,12,122	0/0:5,0:5:15:0,15,162	0/0:3,0:3:9:0,9,94	0/0:4,0:4:12:0,12,124	0/0:2,0:2:6:0,6,64	0/0:1,0:1:3:0,3,32	0/0:2,0:2:6:0,6,61	0/0:2,0:2:6:0,6,63	0/0:5,0:5:15:0,15,153	0/0:5,0:5:15:0,15,152	0/0:5,0:5:15:0,15,153	0/0:3,0:3:9:0,9,92	0/0:3,0:3:9:0,9,92	0/0:1,0:1:3:0,3,32	0/0:4,0:4:12:0,12,123	0/0:4,0:4:12:0,12,128	0/0:2,0:2:6:0,6,61	0/0:4,0:4:6:0,6,89	./.:.:.:.:.	0/0:6,0:6:15:0,15,175	0/0:8,0:8:12:0,12,179	0/0:2,0:2:3:0,3,45	0/0:5,0:5:9:0,9,117	0/0:4,0:4:9:0,9,108	0/0:29,0:29:87:0,87,996
chr0	174967446	.	G	T	801.87	.	AC=16;AF=0.063;AN=252;BaseQRankSum=-3.728;DP=859;Dels=0.00;FS=1.498;HaplotypeScore=0.0964;InbreedingCoeff=0.3445;MLEAC=14;MLEAF=0.056;MQ=58.83;MQ0=0;MQRankSum=0.874;QD=18.22;ReadPosRankSum=-0.760	GT:AD:DP:GQ:PL	0/0:44,0:44:99:0,132,1420	0/0:19,0:19:54:0,54,600	0/0:22,0:22:60:0,60,677	0/0:31,0:31:87:0,87,961	0/0:10,0:10:30:0,30,323	0/0:9,0:9:24:0,24,270	0/0:11,0:11:30:0,30,329	0/0:1,0:1:3:0,3,33	0/1:3,1:4:20:20,0,83	1/1:0,7:7:21:212,21,0	0/1:1,3:4:20:83,0,20	0/0:10,0:10:30:0,30,316	0/0:13,0:13:36:0,36,397	0/0:1,0:1:3:0,3,31	0/0:11,0:11:33:0,33,365	0/0:14,0:14:42:0,42,452	0/0:13,0:13:33:0,33,383	./.:.:.:.:.	0/0:3,0:3:6:0,6,76	0/0:5,0:5:12:0,12,140	0/0:1,0:1:3:0,3,33	0/0:11,0:11:30:0,30,333	0/0:12,0:12:33:0,33,368	0/0:23,0:23:69:0,69,730	./.:.:.:.:.	0/0:12,0:12:36:0,36,390	0/0:11,0:11:33:0,33,348	0/0:3,0:3:9:0,9,104	0/0:4,0:4:12:0,12,126	0/0:21,0:21:60:0,60,658	0/0:2,0:2:6:0,6,65	0/0:2,0:2:3:0,3,32	0/0:11,0:11:24:0,24,293	0/0:1,0:1:3:0,3,32	0/0:18,0:18:51:0,51,554	0/1:2,1:3:21:21,0,57	0/0:17,0:17:51:0,51,533	0/0:4,0:4:12:0,12,132	0/0:11,0:11:33:0,33,345	0/0:1,0:1:3:0,3,34	0/0:6,0:6:18:0,18,189	0/0:10,0:10:30:0,30,321	0/0:19,0:19:54:0,54,599	0/0:19,0:20:57:0,57,612	0/0:11,0:11:33:0,33,349	0/0:22,0:22:63:0,63,690	0/0:11,0:11:30:0,30,342	0/0:10,0:10:30:0,30,320	0/0:1,0:1:3:0,3,33	0/0:2,0:2:6:0,6,66	./.:.:.:.:.	./.:.:.:.:.	1/1:0,5:5:15:149,15,0	0/0:2,0:2:6:0,6,53	0/0:5,0:5:15:0,15,158	0/0:3,0:3:9:0,9,95	0/0:2,0:2:6:0,6,66	0/0:7,0:7:15:0,15,184	./.:.:.:.:.	0/0:3,0:3:9:0,9,100	0/0:6,0:6:18:0,18,181	0/0:6,0:6:18:0,18,189	0/0:12,0:12:33:0,33,361	0/0:5,0:5:15:0,15,158	0/0:3,0:3:9:0,9,97	0/0:6,0:6:18:0,18,195	0/0:1,0:1:3:0,3,32	0/0:6,0:6:18:0,18,189	1/1:0,3:3:9:91,9,0	0/0:1,0:1:3:0,3,33	0/0:4,0:4:12:0,12,126	0/0:2,0:2:6:0,6,61	0/0:1,0:1:3:0,3,32	0/0:4,0:4:12:0,12,126	0/0:2,0:2:6:0,6,68	0/0:2,0:2:6:0,6,64	0/0:4,0:4:9:0,9,110	0/0:4,0:4:12:0,12,134	0/0:6,0:6:18:0,18,189	0/0:10,0:10:30:0,30,316	0/0:1,0:1:3:0,3,31	0/0:1,0:1:3:0,3,32	./.:.:.:.:.	0/0:4,0:4:12:0,12,130	0/0:9,0:9:27:0,27,284	0/0:4,0:4:12:0,12,129	0/0:6,0:6:15:0,15,178	0/0:8,0:8:24:0,24,245	0/0:4,0:4:12:0,12,128	0/0:5,0:5:15:0,15,173	0/0:1,0:1:3:0,3,31	0/0:3,0:3:9:0,9,98	0/0:4,0:4:12:0,12,126	0/0:2,0:2:6:0,6,61	0/0:3,0:3:9:0,9,96	0/0:2,0:2:6:0,6,65	0/0:4,0:4:12:0,12,130	./.:.:.:.:.	0/0:1,0:1:3:0,3,34	./.:.:.:.:.	0/0:3,0:3:9:0,9,96	0/0:3,0:3:9:0,9,97	0/0:1,0:1:3:0,3,32	0/0:2,0:2:6:0,6,65	0/0:3,0:3:6:0,6,78	0/0:8,0:8:24:0,24,259	0/0:6,0:6:18:0,18,199	0/0:5,0:5:15:0,15,159	1/1:0,4:4:12:124,12,0	./.:.:.:.:.	0/0:4,0:4:12:0,12,128	1/1:0,4:4:12:122,12,0	0/1:2,3:5:51:63,0,51	1/1:0,5:5:15:143,15,0	0/0:2,0:2:6:0,6,67	0/0:5,0:5:12:0,12,141	0/0:5,0:5:15:0,15,156	0/0:8,0:8:21:0,21,232	0/0:3,0:3:6:0,6,78	0/0:4,0:4:12:0,12,127	0/0:5,0:5:15:0,15,162	0/0:5,0:5:15:0,15,162	0/0:8,0:8:24:0,24,260	0/0:2,0:2:6:0,6,65	0/0:4,0:4:9:0,9,110	0/0:2,0:2:6:0,6,61	0/0:5,0:5:15:0,15,162	0/0:8,0:8:24:0,24,258	0/0:3,0:3:9:0,9,95	./.:.:.:.:.	0/0:2,0:2:3:0,3,45	./.:.:.:.:.	0/0:8,0:8:12:0,12,179	0/0:5,0:5:9:0,9,122	0/0:2,0:2:6:0,6,64	0/0:2,0:2:3:0,3,45	0/0:29,0:29:87:0,87,987
chr0	174968797	.	A	G	925.11	.	AC=22;AF=0.089;AN=248;BaseQRankSum=-0.813;DP=720;Dels=0.00;FS=0.000;HaplotypeScore=0.1155;InbreedingCoeff=0.4351;MLEAC=17;MLEAF=0.069;MQ=59.48;MQ0=3;MQRankSum=1.140;QD=22.03;ReadPosRankSum=0.547	GT:AD:DP:GQ:PL	0/0:27,0:27:78:0,78,838	0/0:17,0:17:51:0,51,526	0/0:10,0:10:30:0,30,313	0/0:38,0:38:99:0,105,1146	0/0:13,0:13:39:0,39,410	0/0:5,0:5:15:0,15,160	0/0:10,0:10:30:0,30,314	./.:.:.:.:.	0/0:1,0:1:3:0,3,32	0/0:13,0:14:39:0,39,411	0/0:2,0:2:6:0,6,61	0/0:11,0:11:33:0,33,338	0/0:17,0:17:51:0,51,536	./.:.:.:.:.	0/0:8,0:8:24:0,24,241	0/0:14,0:14:42:0,42,438	0/0:12,0:12:33:0,33,363	0/0:1,0:1:3:0,3,32	1/1:0,5:5:15:152,15,0	1/1:0,4:4:9:109,9,0	0/0:2,0:2:6:0,6,65	0/1:2,1:3:21:21,0,52	0/0:16,0:16:45:0,45,481	0/0:7,0:8:21:0,21,208	0/0:2,0:2:6:0,6,63	0/0:14,0:16:42:0,42,435	0/0:9,0:9:24:0,24,266	0/0:4,0:4:12:0,12,135	0/0:1,0:1:3:0,3,32	0/0:14,0:14:39:0,39,419	./.:.:.:.:.	./.:.:.:.:.	0/0:10,0:10:30:0,30,312	0/0:1,0:1:3:0,3,32	0/0:11,0:11:30:0,30,326	0/0:1,0:1:3:0,3,30	0/0:12,0:12:36:0,36,374	0/0:8,0:8:24:0,24,245	0/0:4,0:4:12:0,12,118	0/0:2,0:2:6:0,6,67	0/0:5,0:5:15:0,15,146	0/0:13,0:13:36:0,36,382	0/0:13,0:13:39:0,39,398	0/0:15,1:16:20:0,20,437	1/1:0,12:12:36:371,36,0	0/0:14,0:14:42:0,42,436	0/0:13,0:13:33:0,33,370	0/0:3,0:3:9:0,9,97	0/0:2,0:2:6:0,6,61	0/0:6,0:6:18:0,18,185	0/0:2,0:2:6:0,6,60	0/0:2,0:2:6:0,6,63	0/0:4,0:4:12:0,12,119	0/0:1,0:1:3:0,3,30	0/0:7,0:7:18:0,18,200	0/0:3,0:3:9:0,9,92	0/0:4,0:4:12:0,12,129	0/0:8,0:8:21:0,21,229	0/0:5,0:5:15:0,15,162	0/0:3,0:3:9:0,9,95	0/0:3,0:3:9:0,9,95	0/0:2,0:2:6:0,6,64	0/0:3,0:3:9:0,9,96	0/0:4,0:4:12:0,12,122	0/0:5,0:5:15:0,15,162	0/0:5,0:5:15:0,15,163	0/0:1,0:1:3:0,3,32	0/0:2,0:2:6:0,6,63	0/0:3,0:3:9:0,9,95	./.:.:.:.:.	0/0:2,0:2:6:0,6,63	1/1:0,2:2:6:62,6,0	1/1:0,2:2:6:62,6,0	1/1:0,2:2:6:65,6,0	./.:.:.:.:.	0/0:2,0:2:6:0,6,67	0/0:1,0:1:3:0,3,31	1/1:0,2:2:6:62,6,0	0/0:1,0:1:3:0,3,30	./.:.:.:.:.	0/0:2,0:2:6:0,6,62	./.:.:.:.:.	0/0:6,0:6:18:0,18,185	0/0:5,0:5:15:0,15,149	0/0:4,0:4:12:0,12,128	0/0:3,0:3:9:0,9,90	0/0:6,0:6:18:0,18,189	0/0:2,0:2:6:0,6,64	0/0:2,0:2:6:0,6,64	0/0:4,0:4:12:0,12,131	0/0:1,0:1:3:0,3,32	0/0:8,0:8:24:0,24,251	0/0:3,0:3:6:0,6,63	0/0:2,0:2:6:0,6,63	0/0:2,0:2:6:0,6,65	0/0:4,0:4:12:0,12,128	0/0:3,0:3:9:0,9,97	0/0:2,0:2:6:0,6,63	0/0:3,0:3:9:0,9,95	0/0:2,0:2:6:0,6,62	0/0:4,0:4:12:0,12,130	0/0:1,0:1:3:0,3,32	0/0:4,0:4:12:0,12,123	0/0:1,0:1:3:0,3,31	0/0:5,0:5:15:0,15,162	0/0:8,0:8:24:0,24,252	0/0:3,0:3:9:0,9,95	0/0:3,0:3:9:0,9,94	0/0:2,0:2:6:0,6,61	./.:.:.:.:.	0/0:4,0:4:12:0,12,118	0/0:2,0:2:6:0,6,63	0/0:7,0:7:21:0,21,224	0/0:4,0:4:12:0,12,127	./.:.:.:.:.	0/0:3,0:3:9:0,9,92	0/0:3,0:3:9:0,9,95	0/0:1,0:1:3:0,3,31	./.:.:.:.:.	1/1:0,2:2:6:63,6,0	0/0:3,0:3:9:0,9,98	0/0:1,0:1:3:0,3,30	./.:.:.:.:.	0/1:1,3:4:19:82,0,19	1/1:0,2:2:6:63,6,0	0/0:3,0:3:6:0,6,77	0/0:2,0:2:6:0,6,63	1/1:0,2:2:6:62,6,0	0/0:4,0:4:12:0,12,128	./.:.:.:.:.	0/0:8,0:8:12:0,12,165	0/0:2,0:2:3:0,3,45	0/0:6,0:6:9:0,9,134	0/0:10,0:10:21:0,21,257	0/0:8,0:8:15:0,15,196	0/0:4,0:4:6:0,6,89	0/0:28,0:28:84:0,84,910
chr0	174969852	.	A	G	2511.14	.	AC=24;AF=0.091;AN=264;BaseQRankSum=1.886;DP=1100;Dels=0.00;FS=2.976;HaplotypeScore=0.1544;InbreedingCoeff=0.5488;MLEAC=21;MLEAF=0.080;MQ=59.91;MQ0=0;MQRankSum=-0.118;QD=24.62;ReadPosRankSum=0.001	GT:AD:DP:GQ:PL	0/0:63,0:63:99:0,189,1927	0/0:22,0:22:66:0,66,665	0/0:16,0:16:45:0,45,469	0/0:37,0:37:99:0,111,1124	0/0:13,0:13:36:0,36,371	0/0:21,0:21:57:0,57,598	0/0:24,0:24:69:0,69,710	0/0:7,0:7:21:0,21,206	0/0:1,0:1:3:0,3,31	0/0:15,0:15:45:0,45,450	0/0:2,0:2:6:0,6,67	0/0:12,0:12:33:0,33,352	0/0:18,0:18:54:0,54,550	0/0:3,0:3:9:0,9,98	0/0:10,0:10:30:0,30,305	0/0:21,0:21:63:0,63,634	0/0:21,0:21:63:0,63,643	0/0:1,0:1:3:0,3,33	1/1:0,15:15:39:422,39,0	1/1:0,11:11:30:311,30,0	0/0:6,0:6:18:0,18,184	0/1:5,8:13:99:201,0,109	0/0:27,0:27:81:0,81,808	0/0:22,0:22:66:0,66,673	0/0:4,0:4:12:0,12,120	0/0:20,0:20:54:0,54,577	0/0:11,0:11:27:0,27,300	0/0:3,0:3:9:0,9,96	0/0:1,0:1:3:0,3,32	0/0:20,0:20:60:0,60,588	0/0:3,0:3:9:0,9,94	0/0:3,0:3:9:0,9,95	0/0:19,0:19:54:0,54,550	0/0:4,0:4:12:0,12,127	0/0:23,0:23:66:0,66,671	0/0:10,0:10:30:0,30,320	0/0:27,0:27:75:0,75,780	0/0:13,0:13:39:0,39,389	0/0:12,0:12:33:0,33,347	0/0:1,0:1:3:0,3,32	0/0:5,0:5:15:0,15,158	0/0:19,0:19:57:0,57,577	0/0:18,0:18:45:0,45,490	0/0:16,0:16:45:0,45,477	1/1:0,26:26:75:795,75,0	0/0:16,0:16:45:0,45,480	0/0:18,0:18:42:0,42,471	0/0:1,0:1:3:0,3,33	0/0:1,0:1:3:0,3,30	0/0:5,0:5:15:0,15,148	0/0:5,0:5:15:0,15,143	0/0:3,0:3:9:0,9,89	0/0:9,0:9:24:0,24,258	0/0:8,0:8:24:0,24,241	0/0:8,0:8:24:0,24,247	./.:.:.:.:.	0/0:3,0:3:9:0,9,90	0/0:3,0:3:9:0,9,90	0/0:2,0:2:6:0,6,61	0/0:4,0:4:12:0,12,122	0/0:1,0:1:3:0,3,31	0/0:2,0:2:6:0,6,62	0/0:9,0:9:21:0,21,230	0/0:7,0:7:21:0,21,204	0/0:6,0:6:15:0,15,168	0/0:2,0:2:6:0,6,65	0/0:1,0:1:3:0,3,31	0/0:6,0:6:18:0,18,184	0/0:3,0:3:9:0,9,91	0/0:6,0:6:18:0,18,186	0/0:5,0:5:15:0,15,147	1/1:0,3:3:9:90,9,0	1/1:0,3:3:9:93,9,0	1/1:0,2:2:6:62,6,0	1/1:0,3:3:9:95,9,0	0/0:1,0:1:3:0,3,31	0/0:6,0:6:15:0,15,165	0/0:1,0:1:3:0,3,31	0/0:2,0:2:6:0,6,62	./.:.:.:.:.	0/0:2,0:2:6:0,6,60	0/0:3,0:3:9:0,9,89	0/0:6,0:6:18:0,18,192	0/0:9,0:9:27:0,27,266	0/0:6,0:6:18:0,18,177	0/0:6,0:6:18:0,18,184	0/0:4,0:4:9:0,9,106	0/0:19,0:19:57:0,57,587	0/0:3,0:3:9:0,9,89	0/0:4,0:4:12:0,12,124	0/0:4,0:4:9:0,9,107	0/0:4,0:4:12:0,12,120	0/0:7,0:7:18:0,18,201	0/0:1,0:1:3:0,3,32	0/0:1,0:1:3:0,3,30	./.:.:.:.:.	0/0:5,0:5:15:0,15,154	0/0:4,0:4:12:0,12,122	0/0:4,0:4:12:0,12,118	0/0:4,0:4:12:0,12,122	0/0:9,0:9:27:0,27,284	0/0:2,0:2:6:0,6,59	0/0:4,0:4:12:0,12,121	0/0:3,0:3:9:0,9,91	0/0:6,0:6:18:0,18,187	0/0:3,0:3:9:0,9,91	0/0:12,0:12:36:0,36,367	0/0:7,0:7:21:0,21,207	0/0:3,0:3:9:0,9,90	0/0:4,0:4:12:0,12,117	0/0:13,0:13:39:0,39,386	0/0:3,0:3:9:0,9,92	0/0:11,0:11:33:0,33,326	0/0:10,0:10:30:0,30,301	0/0:8,0:8:21:0,21,229	0/0:3,0:3:9:0,9,90	0/0:4,0:4:12:0,12,120	0/0:5,0:5:15:0,15,151	0/0:2,0:2:6:0,6,60	1/1:0,2:2:6:60,6,0	0/0:7,0:7:21:0,21,209	0/0:7,0:7:21:0,21,207	1/1:0,7:7:21:210,21,0	1/1:0,2:2:6:59,6,0	1/1:0,13:13:39:391,39,0	0/0:5,0:5:15:0,15,147	0/0:9,0:9:24:0,24,257	0/1:1,1:2:24:24,0,26	0/0:1,0:1:3:0,3,31	./.:.:.:.:.	./.:.:.:.:.	0/0:4,0:4:6:0,6,89	0/0:8,0:8:12:0,12,179	0/0:1,0:1:3:0,3,29	0/0:2,0:2:6:0,6,60	0/0:7,0:7:12:0,12,165	0/0:1,0:1:3:0,3,31
chr0	174970776	.	A	T	5134.49	.	AC=44;AF=0.172;AN=256;BaseQRankSum=0.994;DP=955;Dels=0.00;FS=4.336;HaplotypeScore=0.0381;InbreedingCoeff=0.6504;MLEAC=41;MLEAF=0.160;MQ=59.75;MQ0=0;MQRankSum=2.620;QD=25.67;ReadPosRankSum=-1.772	GT:AD:DP:GQ:PL	1/1:0,52:52:99:1641,156,0	1/1:0,15:15:45:465,45,0	0/0:18,0:18:51:0,51,534	0/0:48,0:48:99:0,144,1453	0/0:13,0:13:39:0,39,408	0/0:22,0:22:63:0,63,656	0/0:23,0:23:69:0,69,692	0/0:4,0:4:12:0,12,131	0/0:6,0:6:18:0,18,193	0/0:15,0:15:45:0,45,459	0/0:5,0:5:15:0,15,160	0/0:11,0:11:33:0,33,336	0/0:10,0:10:30:0,30,311	0/0:2,0:2:6:0,6,65	0/0:14,0:14:42:0,42,425	0/0:15,0:15:45:0,45,463	0/0:13,0:13:39:0,39,393	0/1:1,1:2:26:28,0,26	1/1:0,7:7:18:200,18,0	1/1:0,3:3:9:89,9,0	0/0:6,0:6:18:0,18,193	0/1:7,8:15:99:200,0,163	1/1:1,16:17:17:448,17,0	0/0:14,0:14:36:0,36,399	0/0:1,0:1:3:0,3,33	0/0:17,0:17:51:0,51,513	0/0:17,0:17:51:0,51,540	0/0:7,0:7:21:0,21,225	0/0:6,0:6:18:0,18,195	0/0:16,0:16:45:0,45,466	0/0:6,0:6:18:0,18,189	0/0:4,0:4:12:0,12,129	0/0:11,0:11:33:0,33,332	0/1:3,1:4:20:20,0,80	0/0:15,0:15:42:0,42,447	0/0:2,0:2:6:0,6,62	0/0:19,0:19:57:0,57,592	0/0:13,0:13:39:0,39,394	0/0:6,0:6:18:0,18,183	0/0:1,0:1:3:0,3,32	0/0:1,0:1:3:0,3,32	0/0:18,0:18:54:0,54,563	0/0:26,0:26:78:0,78,782	0/0:9,0:9:27:0,27,273	1/1:0,19:19:57:586,57,0	0/0:16,0:16:45:0,45,476	0/0:7,0:7:21:0,21,219	0/0:1,0:1:3:0,3,34	0/0:2,0:2:6:0,6,61	0/0:6,0:6:18:0,18,180	0/0:4,0:4:12:0,12,118	./.:.:.:.:.	0/0:2,0:2:6:0,6,61	0/0:3,0:3:9:0,9,95	0/0:5,0:5:15:0,15,160	0/0:4,0:4:12:0,12,124	0/0:4,0:4:12:0,12,125	0/0:5,0:5:15:0,15,162	0/0:3,0:3:9:0,9,93	0/0:8,0:8:21:0,21,224	0/0:2,0:2:6:0,6,63	0/0:5,0:5:15:0,15,154	0/0:10,0:10:30:0,30,296	0/0:5,0:5:15:0,15,146	0/0:10,0:10:30:0,30,304	0/0:3,0:3:9:0,9,92	0/0:7,0:7:21:0,21,216	0/0:3,0:3:9:0,9,92	0/0:7,0:7:21:0,21,214	./.:.:.:.:.	1/1:0,3:3:9:94,9,0	1/1:0,2:2:6:61,6,0	1/1:0,3:3:9:96,9,0	1/1:0,3:3:9:93,9,0	1/1:0,5:5:15:153,15,0	0/0:2,0:2:6:0,6,64	0/0:4,0:4:12:0,12,126	0/1:2,4:6:44:92,0,44	0/0:3,0:3:9:0,9,92	0/0:5,0:5:12:0,12,134	0/0:2,0:2:6:0,6,59	0/0:2,0:2:6:0,6,64	0/0:4,0:4:12:0,12,124	0/0:2,0:2:6:0,6,61	0/0:4,0:4:12:0,12,117	0/0:5,0:5:15:0,15,161	0/0:5,0:5:15:0,15,152	0/0:6,0:6:18:0,18,185	0/0:4,0:4:12:0,12,125	0/0:5,0:5:15:0,15,153	./.:.:.:.:.	./.:.:.:.:.	0/0:1,0:1:3:0,3,31	0/0:1,0:1:3:0,3,32	0/0:5,0:5:15:0,15,144	0/0:5,0:5:15:0,15,157	0/0:5,0:5:15:0,15,155	0/0:1,0:1:3:0,3,29	0/0:3,0:3:9:0,9,96	./.:.:.:.:.	0/0:7,0:7:21:0,21,214	0/0:1,0:1:3:0,3,28	./.:.:.:.:.	1/1:0,2:2:6:66,6,0	1/1:0,3:3:9:94,9,0	1/1:0,6:6:15:171,15,0	1/1:0,4:4:12:126,12,0	0/0:12,0:12:36:0,36,367	0/0:2,0:2:6:0,6,63	0/0:5,0:5:15:0,15,148	0/0:9,0:9:27:0,27,264	0/0:2,0:2:6:0,6,64	0/0:7,0:7:21:0,21,207	0/0:6,0:6:18:0,18,185	0/0:1,0:1:3:0,3,32	0/0:2,0:2:6:0,6,59	0/0:3,0:3:9:0,9,93	1/1:0,7:7:21:210,21,0	0/0:3,0:3:9:0,9,94	1/1:0,9:9:27:277,27,0	0/0:3,0:3:9:0,9,93	0/0:2,0:2:6:0,6,67	1/1:0,7:7:21:218,21,0	1/1:0,3:3:9:90,9,0	1/1:0,3:3:6:61,6,0	0/0:1,0:1:3:0,3,32	0/0:4,0:4:12:0,12,120	0/0:2,0:2:6:0,6,63	0/0:7,0:7:18:0,18,199	0/0:2,0:2:6:0,6,61	./.:.:.:.:.	./.:.:.:.:.	0/0:4,0:4:12:0,12,123	0/0:5,0:5:9:0,9,119	0/0:3,0:3:6:0,6,75	./.:.:.:.:.	0/0:32,0:32:96:0,96,1102
chr0	174971047	.	T	C	1406.75	.	AC=15;AF=0.057;AN=264;BaseQRankSum=1.114;DP=1037;Dels=0.00;FS=0.503;HaplotypeScore=0.1165;InbreedingCoeff=0.3730;MLEAC=13;MLEAF=0.049;MQ=59.81;MQ0=0;MQRankSum=-0.217;QD=18.04;ReadPosRankSum=1.387	GT:AD:DP:GQ:PL	0/0:63,0:63:99:0,189,1988	0/0:22,0:22:63:0,63,666	0/0:15,0:15:45:0,45,453	0/0:43,0:43:99:0,120,1256	0/0:13,0:13:39:0,39,387	0/0:16,0:16:48:0,48,485	0/1:20,7:27:99:139,0,508	0/0:2,0:2:6:0,6,61	0/0:4,0:4:12:0,12,128	0/0:17,0:17:48:0,48,495	0/0:5,0:5:15:0,15,163	0/0:18,0:18:48:0,48,523	0/0:12,0:12:36:0,36,367	0/0:3,0:3:9:0,9,91	1/1:0,22:22:66:665,66,0	0/0:9,0:9:27:0,27,276	0/0:20,0:20:60:0,60,611	0/0:4,0:4:12:0,12,123	0/0:16,0:16:36:0,36,426	0/0:14,0:14:33:0,33,373	0/0:6,0:6:18:0,18,192	0/0:16,0:16:48:0,48,480	0/0:17,0:17:45:0,45,493	0/0:21,0:21:54:0,54,602	1/1:0,4:4:12:128,12,0	0/0:19,0:19:54:0,54,573	0/0:8,0:8:24:0,24,251	0/0:2,0:2:6:0,6,69	0/0:2,0:2:6:0,6,63	0/0:18,0:18:48:0,48,504	0/0:5,0:5:15:0,15,153	0/0:6,0:6:18:0,18,195	0/0:23,0:23:66:0,66,690	0/0:8,0:8:24:0,24,262	0/0:13,0:13:39:0,39,401	./.:.:.:.:.	0/0:13,0:13:36:0,36,369	0/0:6,0:6:18:0,18,176	0/0:11,0:11:33:0,33,336	0/0:1,0:1:3:0,3,32	0/0:1,0:1:3:0,3,33	0/0:13,0:13:39:0,39,397	0/0:12,0:12:36:0,36,367	0/0:20,0:20:60:0,60,613	0/0:11,0:11:30:0,30,333	0/0:22,0:22:57:0,57,620	0/0:15,0:15:39:0,39,429	0/0:3,0:3:9:0,9,97	0/0:1,0:1:3:0,3,32	0/0:10,0:10:24:0,24,280	0/0:1,0:1:3:0,3,28	0/0:4,0:4:12:0,12,120	0/0:5,0:5:15:0,15,152	1/1:0,1:1:3:30,3,0	0/0:2,0:2:6:0,6,61	0/0:7,0:7:21:0,21,214	0/0:5,0:5:15:0,15,157	0/0:9,0:9:21:0,21,247	0/0:2,0:2:3:0,3,45	0/0:4,0:4:12:0,12,126	0/0:1,0:1:3:0,3,32	0/0:5,0:5:15:0,15,160	0/0:8,0:8:24:0,24,243	0/0:4,0:4:12:0,12,123	0/0:4,0:4:12:0,12,124	1/1:0,5:5:15:157,15,0	1/1:0,6:6:18:182,18,0	0/0:10,0:10:24:0,24,279	0/0:6,0:6:18:0,18,185	0/0:3,0:3:9:0,9,94	./.:.:.:.:.	0/0:3,0:3:9:0,9,91	0/0:8,0:8:24:0,24,250	0/0:3,0:3:9:0,9,99	0/0:7,0:7:18:0,18,197	0/0:2,0:2:6:0,6,59	0/0:2,0:2:6:0,6,63	0/0:2,0:2:6:0,6,61	0/0:4,0:4:12:0,12,118	0/0:1,0:1:3:0,3,31	0/0:1,0:1:3:0,3,34	0/0:2,0:2:3:0,3,29	0/0:3,0:3:9:0,9,103	0/0:4,0:4:12:0,12,123	0/0:2,0:2:6:0,6,60	0/1:1,7:8:11:201,0,11	0/0:4,0:4:12:0,12,118	0/1:1,2:3:23:54,0,23	0/0:4,0:4:12:0,12,123	0/0:10,0:10:30:0,30,318	0/0:1,0:1:3:0,3,32	0/0:6,0:6:18:0,18,180	0/0:2,0:2:6:0,6,62	0/0:4,0:4:12:0,12,122	./.:.:.:.:.	0/0:4,0:4:12:0,12,120	0/0:9,0:9:27:0,27,273	0/0:3,0:3:6:0,6,75	1/1:0,2:2:6:64,6,0	0/0:4,0:4:12:0,12,123	0/0:8,0:8:24:0,24,260	./.:.:.:.:.	0/0:4,0:4:12:0,12,122	0/0:2,0:2:6:0,6,64	0/0:7,0:7:21:0,21,214	0/0:8,0:8:21:0,21,223	0/0:4,0:4:12:0,12,131	0/0:3,0:3:9:0,9,92	0/0:2,0:2:6:0,6,64	0/0:4,0:4:12:0,12,122	0/0:8,0:8:24:0,24,240	0/0:2,0:2:6:0,6,65	0/0:10,0:10:30:0,30,303	0/0:7,0:7:21:0,21,211	0/0:7,0:7:21:0,21,218	0/0:5,0:5:15:0,15,146	0/0:2,0:2:6:0,6,51	0/0:1,0:1:3:0,3,29	0/0:7,0:7:21:0,21,214	0/0:3,0:3:9:0,9,96	0/0:1,0:1:3:0,3,32	0/0:11,0:11:33:0,33,338	0/0:7,0:7:21:0,21,214	0/0:6,0:6:15:0,15,168	0/0:4,0:4:12:0,12,122	0/0:3,0:3:9:0,9,91	0/0:10,0:10:24:0,24,269	0/0:6,0:6:18:0,18,190	0/0:3,0:3:9:0,9,92	0/0:2,0:2:3:0,3,45	./.:.:.:.:.	0/0:2,0:2:3:0,3,45	0/0:6,0:6:9:0,9,134	0/0:5,0:5:9:0,9,121	0/0:2,0:2:3:0,3,44	0/0:4,0:4:9:0,9,108	0/0:19,0:19:57:0,57,623
chr0	174972247	.	G	A	3057.2	.	AC=17;AF=0.064;AN=266;BaseQRankSum=-1.798;DP=887;Dels=0.00;FS=14.563;HaplotypeScore=0.1324;InbreedingCoeff=0.4341;MLEAC=15;MLEAF=0.056;MQ=59.69;MQ0=0;MQRankSum=-0.411;QD=28.05;ReadPosRankSum=1.669	GT:AD:DP:GQ:PL	1/1:0,46:46:99:1428,138,0	1/1:0,26:26:78:782,78,0	0/0:14,0:14:39:0,39,417	0/0:32,0:32:96:0,96,992	0/0:19,0:19:42:0,42,495	0/0:15,0:15:45:0,45,459	0/0:13,0:13:39:0,39,392	0/0:1,0:1:3:0,3,36	0/0:2,0:2:6:0,6,65	0/0:17,0:17:51:0,51,529	0/0:3,0:3:9:0,9,97	0/0:10,0:10:30:0,30,317	0/0:14,0:14:42:0,42,438	0/0:3,0:3:9:0,9,95	0/0:14,0:14:42:0,42,420	0/0:19,0:19:57:0,57,581	0/0:19,0:19:57:0,57,573	0/1:1,2:3:25:59,0,25	0/0:7,0:7:21:0,21,212	0/0:6,0:6:18:0,18,178	0/0:1,0:1:3:0,3,34	0/0:8,0:8:21:0,21,232	1/1:0,18:18:54:538,54,0	0/0:13,0:13:39:0,39,405	0/0:3,0:3:9:0,9,91	0/0:26,0:26:78:0,78,806	0/0:12,0:12:36:0,36,358	0/0:3,0:3:9:0,9,95	0/0:1,0:1:3:0,3,32	0/0:16,0:16:45:0,45,471	0/0:2,0:2:6:0,6,58	0/0:3,0:3:9:0,9,89	0/0:19,0:19:54:0,54,560	0/0:1,0:1:3:0,3,32	0/0:15,0:15:45:0,45,464	0/0:3,0:3:9:0,9,93	0/0:15,0:15:42:0,42,444	0/0:5,0:5:15:0,15,148	0/0:12,0:12:36:0,36,371	0/0:2,0:2:3:0,3,30	0/0:6,0:6:18:0,18,201	0/0:16,0:16:48:0,48,487	0/0:11,0:11:33:0,33,334	0/0:11,0:11:33:0,33,329	0/0:12,0:12:36:0,36,379	0/0:15,0:15:45:0,45,456	0/0:11,0:11:33:0,33,348	0/0:2,0:2:6:0,6,58	0/0:1,0:1:3:0,3,32	0/0:5,0:5:15:0,15,148	0/0:3,0:3:9:0,9,96	0/0:1,0:1:3:0,3,32	0/0:2,0:2:6:0,6,57	0/0:1,0:1:3:0,3,30	0/0:6,0:6:18:0,18,182	0/0:2,0:2:6:0,6,65	0/0:1,0:1:3:0,3,32	0/0:2,0:2:6:0,6,61	0/0:3,0:3:9:0,9,92	0/0:1,0:1:3:0,3,31	0/0:2,0:2:6:0,6,59	0/0:5,0:5:15:0,15,144	0/0:5,0:5:15:0,15,153	./.:.:.:.:.	0/0:3,0:3:9:0,9,96	0/0:2,0:2:6:0,6,59	0/0:7,0:7:21:0,21,215	0/0:3,0:3:9:0,9,92	0/0:3,0:3:9:0,9,94	1/1:0,2:2:6:63,6,0	0/0:3,0:3:9:0,9,90	0/0:2,0:2:6:0,6,60	./.:.:.:.:.	0/0:4,0:4:9:0,9,108	0/0:8,0:8:24:0,24,245	0/0:1,0:1:3:0,3,31	0/0:4,0:4:12:0,12,124	0/0:4,0:4:12:0,12,117	./.:.:.:.:.	0/0:9,0:9:24:0,24,262	0/0:4,0:4:9:0,9,107	0/0:3,0:3:9:0,9,97	0/0:2,0:2:6:0,6,58	0/0:5,0:5:15:0,15,148	0/0:6,0:6:15:0,15,167	0/0:5,0:5:15:0,15,153	0/0:3,0:3:9:0,9,96	0/0:6,0:6:18:0,18,191	0/0:3,0:3:9:0,9,95	0/0:7,0:7:21:0,21,221	0/0:4,0:4:12:0,12,122	0/0:3,0:3:9:0,9,97	0/0:2,0:2:6:0,6,62	0/0:3,0:3:9:0,9,90	0/0:1,0:1:3:0,3,34	0/0:2,0:2:6:0,6,65	0/0:2,0:2:6:0,6,54	0/0:4,0:4:12:0,12,129	0/0:2,0:2:6:0,6,63	0/0:2,0:2:6:0,6,59	0/0:7,0:7:21:0,21,217	0/0:1,0:1:3:0,3,30	0/0:2,0:2:6:0,6,62	1/1:0,3:3:9:89,9,0	./.:.:.:.:.	1/1:0,6:6:18:181,18,0	1/1:0,4:4:12:128,12,0	0/0:7,0:7:21:0,21,215	0/0:4,0:4:12:0,12,124	0/0:2,0:2:6:0,6,55	0/0:1,0:1:3:0,3,31	0/0:4,0:4:12:0,12,126	0/0:8,0:8:21:0,21,226	0/0:5,0:5:15:0,15,152	0/0:4,0:4:12:0,12,126	0/0:5,0:5:12:0,12,134	0/0:7,0:7:21:0,21,214	1/1:0,1:1:3:28,3,0	0/0:2,0:2:6:0,6,61	0/0:1,0:1:3:0,3,31	0/0:8,0:8:24:0,24,254	0/0:8,0:8:24:0,24,249	0/0:11,0:11:30:0,30,333	0/0:4,0:4:12:0,12,120	0/0:6,0:6:18:0,18,177	0/0:8,0:8:24:0,24,245	0/0:5,0:5:15:0,15,153	0/0:4,0:4:12:0,12,124	0/0:3,0:3:9:0,9,94	0/0:4,0:4:6:0,6,89	0/0:2,0:2:6:0,6,60	0/0:4,0:4:9:0,9,107	0/0:5,0:5:9:0,9,119	0/0:10,0:10:21:0,21,253	0/0:2,0:2:3:0,3,45	0/0:3,0:3:6:0,6,76	0/0:17,0:17:51:0,51,530
chr0	174973389	.	G	A	16212.2	.	AC=184;AF=0.702;AN=262;BaseQRankSum=-2.643;DP=895;Dels=0.00;FS=4.616;HaplotypeScore=0.1038;InbreedingCoeff=0.6711;MLEAC=174;MLEAF=0.664;MQ=59.83;MQ0=0;MQRankSum=-0.509;QD=27.20;ReadPosRankSum=0.092	GT:AD:DP:GQ:PL	1/1:0,33:33:99:1020,99,0	1/1:0,20:20:57:600,57,0	0/0:24,0:24:72:0,72,753	1/1:0,41:41:99:1238,120,0	1/1:0,14:14:42:421,42,0	1/1:0,9:9:27:273,27,0	0/1:3,9:12:64:202,0,64	1/1:0,5:5:15:163,15,0	1/1:0,7:7:21:217,21,0	1/1:0,16:16:48:479,48,0	1/1:0,4:4:12:128,12,0	0/0:14,0:14:42:0,42,417	1/1:0,15:15:45:454,45,0	./.:.:.:.:.	1/1:0,19:19:57:593,57,0	1/1:0,17:17:51:513,51,0	1/1:0,13:13:36:380,36,0	1/1:0,4:4:12:120,12,0	1/1:0,1:1:3:29,3,0	./.:.:.:.:.	1/1:0,4:4:12:123,12,0	0/1:8,2:10:31:31,0,222	1/1:0,8:8:24:246,24,0	0/0:19,0:19:57:0,57,590	1/1:0,2:2:6:67,6,0	0/0:21,0:21:54:0,54,591	0/0:12,0:12:36:0,36,368	1/1:0,2:2:6:63,6,0	1/1:0,1:1:3:32,3,0	1/1:0,19:19:57:583,57,0	1/1:0,5:5:15:159,15,0	1/1:0,4:4:12:129,12,0	1/1:0,4:4:9:105,9,0	1/1:0,8:8:24:257,24,0	0/0:15,0:15:45:0,45,449	0/1:3,1:4:21:21,0,55	1/1:0,15:15:45:453,45,0	0/0:7,0:7:21:0,21,218	1/1:0,12:12:36:352,36,0	1/1:0,1:1:3:30,3,0	1/1:0,5:5:15:158,15,0	1/1:0,10:10:30:298,30,0	1/1:0,11:11:33:332,33,0	0/0:13,0:13:39:0,39,402	1/1:0,17:17:48:498,48,0	0/0:19,0:19:51:0,51,570	0/0:23,0:23:69:0,69,697	0/1:2,2:4:47:47,0,48	1/1:0,3:3:9:91,9,0	1/1:0,5:5:15:154,15,0	1/1:0,2:2:6:61,6,0	1/1:0,2:2:6:59,6,0	1/1:0,2:2:6:61,6,0	./.:.:.:.:.	0/0:4,0:4:12:0,12,118	1/1:0,2:2:6:55,6,0	0/0:3,0:3:9:0,9,92	0/0:8,0:8:24:0,24,245	1/1:0,1:1:3:32,3,0	0/0:5,0:5:15:0,15,155	1/1:0,6:6:18:178,18,0	1/1:0,4:4:12:117,12,0	1/1:0,8:8:24:247,24,0	0/1:2,1:3:21:21,0,52	0/0:3,0:3:9:0,9,95	1/1:0,2:2:6:62,6,0	1/1:0,5:5:15:154,15,0	1/1:0,3:3:9:93,9,0	1/1:0,1:1:3:31,3,0	1/1:0,3:3:9:92,9,0	./.:.:.:.:.	1/1:0,3:3:9:95,9,0	1/1:0,2:2:6:64,6,0	1/1:0,6:6:15:167,15,0	1/1:0,1:1:3:30,3,0	0/0:2,0:2:6:0,6,60	0/0:4,0:4:9:0,9,107	./.:.:.:.:.	0/0:2,0:2:3:0,3,45	0/0:7,0:7:15:0,15,183	1/1:0,2:2:6:64,6,0	0/0:1,0:1:3:0,3,31	0/0:6,0:6:18:0,18,182	1/1:0,2:2:6:63,6,0	1/1:0,4:4:12:119,12,0	1/1:0,3:3:9:97,9,0	1/1:0,2:2:6:60,6,0	1/1:0,7:7:21:216,21,0	1/1:0,2:2:6:62,6,0	1/1:0,1:1:3:34,3,0	1/1:0,2:2:6:63,6,0	0/0:2,0:2:6:0,6,63	1/1:0,3:3:9:95,9,0	1/1:0,2:2:6:59,6,0	1/1:0,2:2:6:61,6,0	0/0:3,0:3:9:0,9,96	1/1:0,5:5:15:157,15,0	1/1:0,3:3:9:94,9,0	1/1:0,3:3:9:90,9,0	1/1:0,1:1:3:30,3,0	0/0:6,0:6:18:0,18,189	1/1:0,2:2:6:61,6,0	1/1:0,3:3:9:94,9,0	1/1:0,1:1:3:31,3,0	1/1:0,2:2:6:64,6,0	1/1:0,5:5:12:140,12,0	1/1:0,4:4:12:122,12,0	0/0:4,0:4:12:0,12,121	1/1:0,2:2:6:59,6,0	1/1:0,2:2:6:58,6,0	1/1:0,8:8:24:242,24,0	1/1:0,2:2:6:59,6,0	0/1:2,5:7:40:128,0,40	1/1:0,5:6:15:149,15,0	1/1:0,3:3:9:96,9,0	1/1:0,5:5:15:149,15,0	1/1:0,7:7:21:218,21,0	1/1:0,9:9:27:274,27,0	0/0:3,0:3:9:0,9,94	1/1:0,2:2:6:61,6,0	0/0:3,0:3:9:0,9,95	0/0:7,0:7:21:0,21,220	1/1:0,12:12:33:346,33,0	1/1:0,9:9:24:260,24,0	1/1:0,4:4:12:124,12,0	1/1:0,9:9:27:270,27,0	1/1:0,2:2:6:57,6,0	1/1:0,6:6:12:136,12,0	0/0:1,0:1:3:0,3,32	./.:.:.:.:.	0/0:4,0:4:9:0,9,107	0/0:2,0:2:3:0,3,45	0/0:4,0:4:9:0,9,107	0/0:2,0:2:3:0,3,45	0/0:8,0:8:15:0,15,181	0/0:8,0:8:18:0,18,212	0/0:30,0:30:90:0,90,963
chr0	174978448	.	G	T	1487.7	.	AC=19;AF=0.075;AN=254;BaseQRankSum=0.739;DP=1000;Dels=0.00;FS=9.753;HaplotypeScore=0.1029;InbreedingCoeff=0.4422;MLEAC=17;MLEAF=0.067;MQ=59.72;MQ0=0;MQRankSum=-0.219;QD=20.38;ReadPosRankSum=1.053	GT:AD:DP:GQ:PL	0/0:60,0:60:99:0,180,1846	0/0:19,0:19:57:0,57,579	0/0:20,0:20:60:0,60,604	0/0:51,0:51:99:0,150,1524	0/0:9,0:9:27:0,27,275	0/0:16,0:17:39:0,39,435	0/0:15,0:15:45:0,45,439	0/0:2,0:2:6:0,6,65	0/0:3,0:3:9:0,9,92	0/0:20,0:20:60:0,60,602	0/0:3,0:3:9:0,9,97	0/0:30,0:30:90:0,90,920	0/0:7,0:7:21:0,21,213	0/0:1,0:1:3:0,3,31	0/0:22,0:22:57:0,57,616	0/0:18,0:18:54:0,54,531	0/0:21,0:21:63:0,63,643	0/0:5,0:5:15:0,15,153	0/0:6,0:6:18:0,18,181	1/1:0,8:8:24:241,24,0	0/0:3,0:3:9:0,9,94	0/1:10,9:19:99:222,0,252	0/0:17,0:17:45:0,45,472	0/0:21,0:21:57:0,57,592	0/0:5,0:5:15:0,15,167	0/0:22,0:22:66:0,66,671	0/0:16,0:16:45:0,45,465	0/0:5,0:5:15:0,15,150	0/0:4,0:4:12:0,12,130	0/0:20,0:20:54:0,54,575	0/0:3,0:3:9:0,9,86	0/0:1,0:1:3:0,3,31	0/0:14,0:14:42:0,42,428	0/0:3,0:3:9:0,9,97	0/0:16,0:16:36:0,36,410	0/0:3,0:3:9:0,9,96	0/0:15,0:15:45:0,45,441	0/0:10,0:10:30:0,30,306	0/0:17,0:17:51:0,51,519	0/0:2,0:2:6:0,6,61	./.:.:.:.:.	0/0:20,0:20:54:0,54,560	0/0:17,0:17:51:0,51,513	0/0:12,0:12:33:0,33,345	1/1:0,12:12:36:377,36,0	0/0:20,0:20:48:0,48,540	0/0:17,0:17:51:0,51,512	0/0:3,0:3:9:0,9,84	0/0:4,0:4:12:0,12,118	./.:.:.:.:.	./.:.:.:.:.	0/0:5,0:5:15:0,15,143	0/0:3,0:3:9:0,9,86	0/0:4,0:4:12:0,12,122	0/0:5,0:5:12:0,12,118	0/0:3,0:3:9:0,9,92	0/0:6,0:6:15:0,15,164	0/0:4,0:4:12:0,12,115	0/0:3,0:3:9:0,9,92	0/0:5,0:5:15:0,15,150	0/0:5,0:5:15:0,15,152	0/0:3,0:3:9:0,9,86	0/0:6,0:6:15:0,15,167	0/0:4,0:4:12:0,12,120	0/0:5,0:5:15:0,15,145	0/0:6,0:6:18:0,18,183	0/0:2,0:2:6:0,6,62	0/0:3,0:3:9:0,9,88	0/0:2,0:2:6:0,6,63	0/0:3,0:3:9:0,9,91	0/0:2,0:2:6:0,6,59	0/0:2,0:2:6:0,6,61	./.:.:.:.:.	1/1:0,6:6:18:178,18,0	1/1:0,5:5:15:154,15,0	0/0:5,0:5:15:0,15,148	0/0:4,0:4:9:0,9,101	0/1:2,4:6:42:104,0,42	./.:.:.:.:.	0/0:3,0:3:9:0,9,91	./.:.:.:.:.	0/0:1,0:1:3:0,3,32	0/0:1,0:1:3:0,3,32	0/0:5,0:5:12:0,12,135	0/0:2,0:2:6:0,6,62	0/0:1,0:1:3:0,3,32	./.:.:.:.:.	0/0:3,0:3:9:0,9,98	0/0:4,0:4:9:0,9,105	0/0:5,0:5:15:0,15,153	0/0:3,0:3:9:0,9,89	0/0:3,0:3:9:0,9,86	0/0:2,0:2:6:0,6,61	0/0:1,0:1:3:0,3,31	0/0:2,0:2:6:0,6,62	0/0:2,0:2:6:0,6,61	0/0:4,0:4:12:0,12,111	0/0:2,0:2:6:0,6,64	0/0:3,0:3:9:0,9,94	0/0:1,0:1:3:0,3,31	0/0:14,0:14:42:0,42,446	0/0:3,0:3:9:0,9,95	0/0:4,0:4:12:0,12,124	0/0:1,0:1:3:0,3,30	./.:.:.:.:.	0/0:6,0:6:15:0,15,169	0/0:4,0:4:12:0,12,126	0/0:13,0:13:36:0,36,386	0/0:5,0:5:15:0,15,165	0/0:9,0:9:21:0,21,240	0/0:8,0:8:24:0,24,244	0/0:5,0:5:15:0,15,164	0/0:8,0:8:24:0,24,240	0/0:9,0:9:27:0,27,266	0/0:4,0:4:9:0,9,105	0/0:2,0:2:6:0,6,59	0/0:5,0:5:15:0,15,152	0/0:3,0:3:9:0,9,95	0/0:4,0:4:12:0,12,121	1/1:0,1:1:3:31,3,0	0/0:7,0:7:21:0,21,213	0/0:4,0:4:12:0,12,115	1/1:0,3:3:9:89,9,0	0/1:1,4:5:16:107,0,16	1/1:0,6:6:18:176,18,0	./.:.:.:.:.	0/0:8,0:8:24:0,24,243	1/1:0,2:2:6:63,6,0	0/0:3,0:3:9:0,9,90	./.:.:.:.:.	0/0:2,0:2:3:0,3,45	0/0:3,0:3:6:0,6,69	0/0:4,0:4:6:0,6,89	0/0:2,0:2:3:0,3,45	0/0:4,0:4:6:0,6,76	0/0:2,0:2:3:0,3,45	0/0:24,0:24:72:0,72,761
chr0	174978700	.	C	T	583.32	.	AC=14;AF=0.053;AN=262;BaseQRankSum=2.719;DP=887;Dels=0.00;FS=0.759;HaplotypeScore=0.0347;InbreedingCoeff=0.4026;MLEAC=10;MLEAF=0.038;MQ=59.70;MQ0=1;MQRankSum=-0.817;QD=23.33;ReadPosRankSum=-0.508	GT:AD:DP:GQ:PL	0/0:42,0:42:99:0,126,1277	0/0:22,0:22:66:0,66,661	0/0:13,0:13:36:0,36,371	0/0:38,0:38:99:0,114,1103	0/0:17,0:17:51:0,51,495	0/0:15,0:15:45:0,45,444	0/0:14,0:14:39:0,39,403	./.:.:.:.:.	./.:.:.:.:.	0/0:18,0:18:45:0,45,487	0/0:1,0:1:3:0,3,31	0/0:15,0:15:45:0,45,435	0/0:13,0:13:39:0,39,392	0/0:2,0:2:6:0,6,65	0/0:13,0:13:39:0,39,384	0/0:14,0:14:42:0,42,418	0/0:21,0:21:57:0,57,589	0/0:2,0:2:6:0,6,58	0/0:5,0:5:15:0,15,154	0/0:3,0:3:9:0,9,86	0/0:3,0:3:9:0,9,99	0/0:14,0:14:33:0,33,368	0/0:19,0:19:57:0,57,548	0/0:20,0:20:60:0,60,600	0/0:4,0:4:12:0,12,123	0/0:21,0:21:63:0,63,615	0/0:15,0:15:42:0,42,439	0/0:5,0:5:15:0,15,153	0/0:2,0:2:6:0,6,65	0/0:23,0:23:66:0,66,673	0/0:4,0:4:12:0,12,126	0/0:3,0:3:9:0,9,94	0/0:12,0:12:36:0,36,346	1/1:0,4:4:12:130,12,0	0/0:18,0:18:51:0,51,530	0/0:4,0:4:12:0,12,125	0/0:21,0:21:63:0,63,622	0/0:8,0:8:24:0,24,226	0/0:12,0:12:36:0,36,353	0/0:2,0:2:6:0,6,69	0/0:3,0:3:9:0,9,91	0/0:9,0:9:27:0,27,264	0/0:21,0:21:57:0,57,591	0/0:14,0:14:39:0,39,403	0/0:16,0:16:48:0,48,469	0/0:16,0:16:48:0,48,480	0/0:10,0:10:30:0,30,296	0/0:2,0:2:6:0,6,65	0/0:3,0:3:9:0,9,89	0/0:1,0:1:3:0,3,30	0/0:3,0:3:9:0,9,90	0/0:2,0:2:3:0,3,31	0/0:5,0:5:15:0,15,145	0/0:2,0:2:6:0,6,61	0/0:2,0:2:6:0,6,61	0/0:2,0:2:6:0,6,60	0/0:4,0:4:12:0,12,118	0/0:7,0:7:21:0,21,209	0/0:3,0:3:9:0,9,89	0/0:5,0:5:15:0,15,146	./.:.:.:.:.	0/0:3,0:3:9:0,9,86	0/0:8,0:8:21:0,21,220	0/0:7,0:7:21:0,21,207	0/0:5,0:5:15:0,15,152	0/0:1,0:1:3:0,3,32	0/0:1,0:1:3:0,3,31	0/0:9,0:9:21:0,21,237	0/0:1,0:1:3:0,3,32	0/0:1,0:1:3:0,3,30	0/0:1,0:1:3:0,3,30	0/0:1,0:1:3:0,3,30	0/0:3,0:3:9:0,9,90	0/0:3,0:3:9:0,9,87	0/0:4,0:4:9:0,9,108	0/0:2,0:2:6:0,6,57	0/0:1,0:1:3:0,3,30	0/0:2,0:2:6:0,6,57	0/0:3,0:3:9:0,9,89	0/0:5,0:5:15:0,15,149	./.:.:.:.:.	0/0:2,0:2:6:0,6,60	0/0:3,0:3:9:0,9,94	0/0:1,0:1:3:0,3,30	0/0:2,0:2:6:0,6,61	0/0:3,0:3:9:0,9,92	0/0:3,0:3:9:0,9,89	0/0:3,0:3:9:0,9,91	0/0:6,0:6:18:0,18,186	0/0:2,0:2:6:0,6,60	0/0:2,0:2:6:0,6,61	0/0:2,0:2:6:0,6,59	0/0:3,0:3:9:0,9,83	0/0:3,0:3:9:0,9,89	0/0:5,0:5:15:0,15,147	0/0:1,0:1:3:0,3,32	1/1:0,2:2:6:61,6,0	1/1:0,5:5:15:154,15,0	1/1:0,3:3:9:93,9,0	1/1:0,2:2:6:63,6,0	0/0:3,0:3:9:0,9,89	0/0:2,0:2:6:0,6,62	0/0:4,0:4:12:0,12,122	0/0:2,0:2:6:0,6,63	0/0:5,0:5:15:0,15,148	0/0:2,0:2:6:0,6,58	0/0:4,0:4:12:0,12,131	0/0:6,0:6:18:0,18,173	0/0:1,0:1:3:0,3,32	1/1:0,5:5:15:155,15,0	1/1:0,4:4:12:122,12,0	0/0:1,0:1:3:0,3,32	0/0:9,0:9:27:0,27,259	0/0:4,0:4:12:0,12,118	0/0:5,0:5:15:0,15,148	0/0:5,0:5:15:0,15,147	0/0:3,0:3:9:0,9,89	0/0:3,0:3:9:0,9,88	0/0:2,0:2:6:0,6,60	0/0:1,0:1:3:0,3,32	0/0:2,0:2:6:0,6,60	0/0:5,0:5:15:0,15,146	0/0:2,0:2:6:0,6,59	0/0:5,0:5:15:0,15,148	0/0:10,0:10:30:0,30,290	0/0:4,0:4:12:0,12,118	0/0:2,0:2:6:0,6,61	0/0:5,0:5:15:0,15,148	0/0:6,0:6:18:0,18,182	0/0:2,0:2:3:0,3,45	./.:.:.:.:.	0/0:2,0:2:6:0,6,60	0/0:4,0:4:6:0,6,89	0/0:6,0:7:12:0,12,149	./.:.:.:.:.	0/0:2,0:2:3:0,3,45	0/0:32,0:32:96:0,96,1030
chr0	174984807	.	C	T	13656.1	.	AC=91;AF=0.340;AN=268;BaseQRankSum=7.630;DP=1091;Dels=0.00;FS=4.465;HaplotypeScore=0.0713;InbreedingCoeff=0.7034;MLEAC=91;MLEAF=0.340;MQ=59.80;MQ0=0;MQRankSum=-0.086;QD=27.42;ReadPosRankSum=-1.353	GT:AD:DP:GQ:PL	1/1:0,74:74:99:2303,223,0	0/0:18,0:18:54:0,54,549	1/1:0,25:25:63:709,63,0	0/0:52,0:52:99:0,156,1541	0/0:11,0:11:33:0,33,319	1/1:0,18:18:51:538,51,0	0/0:13,0:13:39:0,39,372	0/0:5,0:5:15:0,15,156	0/0:6,0:6:18:0,18,185	0/0:19,0:19:57:0,57,552	0/0:3,0:3:9:0,9,94	1/1:0,17:17:48:502,48,0	0/0:19,0:19:54:0,54,559	1/1:0,4:4:12:122,12,0	0/0:11,0:11:33:0,33,331	0/0:21,0:21:57:0,57,600	1/1:0,21:21:57:599,57,0	1/1:0,7:7:21:225,21,0	0/0:15,0:15:30:0,30,374	1/1:0,3:3:9:90,9,0	1/1:0,2:2:6:63,6,0	0/0:15,0:15:45:0,45,430	0/0:30,0:30:81:0,81,845	1/1:0,18:18:54:569,54,0	0/0:3,0:3:9:0,9,94	0/0:15,0:15:42:0,42,431	0/0:19,0:19:54:0,54,549	0/0:3,0:3:9:0,9,94	0/0:2,0:2:6:0,6,63	1/1:0,27:27:81:841,81,0	0/0:7,0:7:21:0,21,214	0/0:10,0:10:30:0,30,286	1/1:0,22:22:66:680,66,0	0/1:3,1:4:21:21,0,85	0/0:10,0:10:30:0,30,298	0/0:6,0:6:18:0,18,182	1/1:0,17:17:48:510,48,0	1/1:0,17:17:51:525,51,0	1/1:0,11:11:33:334,33,0	0/0:5,0:5:15:0,15,159	0/0:4,0:4:12:0,12,113	0/0:21,0:21:60:0,60,620	0/0:17,0:17:51:0,51,513	1/1:0,13:13:39:401,39,0	1/1:0,21:21:63:642,63,0	1/1:0,27:27:75:812,75,0	1/1:0,10:10:30:308,30,0	0/0:6,0:6:18:0,18,186	0/0:1,0:1:3:0,3,30	1/1:0,4:4:9:106,9,0	1/1:0,3:3:9:92,9,0	0/0:3,0:3:9:0,9,87	0/0:4,0:4:12:0,12,120	0/0:2,0:2:6:0,6,60	0/0:3,0:4:9:0,9,90	0/0:3,0:3:9:0,9,94	0/0:1,0:1:3:0,3,27	0/0:5,0:5:12:0,12,138	0/0:1,0:1:3:0,3,30	0/0:7,0:7:18:0,18,195	0/0:3,0:3:9:0,9,86	0/0:3,0:3:9:0,9,93	1/1:0,12:12:33:344,33,0	1/1:0,5:5:15:154,15,0	0/0:7,0:7:21:0,21,201	0/0:5,0:5:15:0,15,151	0/0:1,0:1:3:0,3,29	1/1:0,4:4:12:122,12,0	0/0:3,0:3:9:0,9,89	1/1:0,3:3:9:95,9,0	1/1:0,3:3:9:97,9,0	1/1:0,5:5:12:135,12,0	1/1:0,1:1:3:30,3,0	0/1:2,3:5:44:74,0,44	0/0:6,0:6:18:0,18,175	0/0:2,0:2:6:0,6,59	1/1:0,1:1:3:31,3,0	1/1:0,2:2:3:31,3,0	0/0:4,0:4:12:0,12,115	0/0:2,0:2:3:0,3,45	0/0:2,0:2:3:0,3,45	0/0:1,0:1:3:0,3,29	0/0:5,0:5:15:0,15,151	1/1:0,4:4:12:120,12,0	1/1:0,1:1:3:29,3,0	0/0:4,0:4:12:0,12,123	0/0:1,0:1:3:0,3,32	0/0:6,0:6:18:0,18,175	0/0:4,0:4:12:0,12,115	0/0:10,0:10:27:0,27,265	0/0:2,0:2:6:0,6,61	./.:.:.:.:.	0/0:1,0:1:3:0,3,30	0/0:2,0:2:6:0,6,64	0/0:2,0:2:6:0,6,59	0/0:1,0:1:3:0,3,32	1/1:1,11:12:5:315,5,0	0/0:4,0:4:12:0,12,118	0/0:3,0:3:9:0,9,87	0/0:1,0:1:3:0,3,29	0/1:2,6:8:41:159,0,41	0/0:1,0:1:3:0,3,31	0/0:3,0:3:9:0,9,88	0/0:1,0:1:3:0,3,30	0/0:1,0:1:3:0,3,30	0/0:5,0:5:15:0,15,150	1/1:0,5:5:15:163,15,0	1/1:0,5:5:15:153,15,0	0/0:5,0:5:15:0,15,151	0/0:9,0:9:24:0,24,249	0/0:1,0:1:3:0,3,31	0/0:5,0:5:15:0,15,157	0/0:6,0:6:18:0,18,181	0/1:6,5:11:99:120,0,145	1/1:0,2:2:6:62,6,0	0/0:6,0:6:18:0,18,178	0/0:3,0:3:9:0,9,92	0/0:6,0:6:18:0,18,174	1/1:0,1:1:3:31,3,0	0/0:5,0:5:15:0,15,146	0/0:4,0:4:12:0,12,121	1/1:0,1:1:3:32,3,0	0/0:4,0:4:12:0,12,120	0/0:1,0:1:3:0,3,31	1/1:0,10:10:30:306,30,0	0/0:5,0:5:15:0,15,150	1/1:0,7:7:21:217,21,0	1/1:0,2:2:6:61,6,0	1/1:0,3:3:9:97,9,0	0/0:4,0:4:6:0,6,89	./.:.:.:.:.	./.:.:.:.:.	0/0:3,0:3:6:0,6,75	0/0:3,0:3:6:0,6,73	0/1:6,2:8:33:33,0,122	1/1:0,12:12:21:287,21,0	0/0:30,0:30:90:0,90,963
chr0	174989109	.	C	T	8215.89	.	AC=146;AF=0.635;AN=230;BaseQRankSum=-2.735;DP=516;Dels=0.00;FS=3.759;HaplotypeScore=0.0172;InbreedingCoeff=0.6866;MLEAC=144;MLEAF=0.626;MQ=59.64;MQ0=1;MQRankSum=-0.284;QD=28.23;ReadPosRankSum=1.556	GT:AD:DP:GQ:PL	0/0:34,0:34:99:0,102,1095	1/1:0,19:19:57:606,57,0	0/0:6,0:6:18:0,18,188	1/1:0,16:16:48:497,48,0	1/1:0,8:8:24:245,24,0	0/0:2,0:2:6:0,6,61	1/1:0,3:3:9:89,9,0	1/1:0,2:2:6:59,6,0	1/1:1,3:4:9:94,9,0	1/1:0,6:6:18:182,18,0	1/1:0,1:1:3:32,3,0	0/0:8,0:8:24:0,24,251	1/1:0,10:10:30:318,30,0	0/0:1,0:1:3:0,3,35	1/1:0,11:11:30:321,30,0	1/1:0,4:4:12:119,12,0	0/0:5,0:5:15:0,15,161	0/0:1,0:1:3:0,3,35	1/1:0,2:2:3:45,3,0	./.:.:.:.:.	0/0:1,0:1:3:0,3,32	1/1:0,2:2:6:58,6,0	1/1:0,7:7:21:215,21,0	0/0:13,0:13:39:0,39,410	./.:.:.:.:.	1/1:0,10:10:27:289,27,0	1/1:0,12:13:36:362,36,0	1/1:0,3:3:9:100,9,0	1/1:0,1:1:3:31,3,0	0/0:5,0:5:15:0,15,153	./.:.:.:.:.	1/1:0,1:1:3:32,3,0	0/0:3,0:3:9:0,9,90	1/1:0,3:3:9:95,9,0	1/1:0,9:9:27:270,27,0	1/1:0,1:1:3:33,3,0	0/0:12,0:12:33:0,33,370	0/0:6,0:6:15:0,15,170	0/0:8,0:8:24:0,24,262	./.:.:.:.:.	1/1:0,4:4:12:123,12,0	1/1:0,14:14:36:399,36,0	1/1:0,9:9:27:273,27,0	0/0:5,0:5:15:0,15,159	0/0:9,0:9:27:0,27,290	0/0:6,0:6:15:0,15,170	0/0:5,0:5:15:0,15,164	1/1:0,3:3:9:90,9,0	1/1:0,1:1:3:30,3,0	0/0:4,0:4:12:0,12,124	./.:.:.:.:.	1/1:0,3:3:9:94,9,0	1/1:0,3:3:9:97,9,0	1/1:0,3:3:9:94,9,0	0/0:2,0:2:6:0,6,51	1/1:0,1:1:3:31,3,0	1/1:0,1:1:3:32,3,0	1/1:0,5:5:15:156,15,0	./.:.:.:.:.	./.:.:.:.:.	1/1:0,2:2:6:59,6,0	1/1:0,2:2:6:65,6,0	0/0:4,0:4:12:0,12,134	0/0:5,0:5:15:0,15,159	1/1:0,5:5:15:155,15,0	1/1:0,1:1:3:32,3,0	1/1:0,1:1:3:31,3,0	0/0:5,0:5:15:0,15,166	1/1:0,2:2:6:62,6,0	0/0:1,0:1:3:0,3,32	0/0:3,0:3:9:0,9,95	./.:.:.:.:.	0/0:4,0:4:12:0,12,129	0/0:1,0:1:3:0,3,33	1/1:0,3:3:9:94,9,0	0/0:2,0:2:6:0,6,63	0/0:5,0:5:15:0,15,161	./.:.:.:.:.	./.:.:.:.:.	1/1:0,8:8:18:220,18,0	./.:.:.:.:.	./.:.:.:.:.	1/1:0,1:1:3:32,3,0	0/0:4,0:4:12:0,12,125	0/0:1,0:1:3:0,3,31	1/1:0,1:1:3:32,3,0	1/1:0,3:3:9:95,9,0	./.:.:.:.:.	1/1:0,2:2:6:65,6,0	./.:.:.:.:.	1/1:0,1:1:3:32,3,0	./.:.:.:.:.	1/1:0,1:1:3:30,3,0	1/1:0,1:1:3:31,3,0	1/1:0,1:1:3:31,3,0	./.:.:.:.:.	./.:.:.:.:.	1/1:0,2:2:6:63,6,0	1/1:0,2:2:6:68,6,0	1/1:0,1:1:3:31,3,0	0/0:5,0:5:15:0,15,162	1/1:0,6:6:18:188,18,0	1/1:0,3:3:9:92,9,0	1/1:0,1:1:3:30,3,0	1/1:0,1:1:3:32,3,0	1/1:0,3:3:9:101,9,0	0/0:1,0:1:3:0,3,32	./.:.:.:.:.	1/1:0,3:3:9:93,9,0	1/1:0,1:1:3:32,3,0	1/1:0,6:6:18:185,18,0	1/1:0,3:3:9:95,9,0	1/1:0,5:5:15:149,15,0	1/1:0,1:1:3:31,3,0	0/0:8,0:8:24:0,24,250	1/1:0,3:3:9:95,9,0	1/1:0,2:2:6:59,6,0	1/1:0,2:2:6:58,6,0	0/0:1,0:1:3:0,3,33	./.:.:.:.:.	1/1:0,2:2:6:65,6,0	0/0:3,0:3:9:0,9,100	1/1:0,6:6:18:186,18,0	1/1:0,4:4:9:107,9,0	0/0:3,0:3:9:0,9,97	1/1:0,3:3:9:89,9,0	0/0:2,0:2:6:0,6,67	0/0:1,0:1:3:0,3,32	0/0:2,0:2:6:0,6,61	1/1:0,4:4:6:89,6,0	./.:.:.:.:.	./.:.:.:.:.	1/1:0,1:1:3:32,3,0	1/1:0,8:8:15:194,15,0	./.:.:.:.:.	0/0:4,0:4:6:0,6,89	0/0:24,0:24:72:0,72,813
chr0	174989508	.	C	T	12997.9	.	AC=159;AF=0.616;AN=258;BaseQRankSum=1.127;DP=796;Dels=0.00;FS=3.694;HaplotypeScore=0.1197;InbreedingCoeff=0.7112;MLEAC=158;MLEAF=0.612;MQ=59.77;MQ0=0;MQRankSum=-0.683;QD=28.32;ReadPosRankSum=-0.938	GT:AD:DP:GQ:PL	0/0:39,0:39:99:0,117,1166	1/1:0,22:22:66:666,66,0	0/0:16,0:16:42:0,42,465	1/1:0,31:31:93:940,93,0	1/1:0,10:10:30:306,30,0	0/0:12,0:12:36:0,36,357	1/1:0,17:17:51:520,51,0	1/1:0,2:2:6:68,6,0	1/1:0,4:4:12:129,12,0	1/1:0,16:16:48:496,48,0	./.:.:.:.:.	0/0:13,0:13:30:0,30,335	1/1:0,19:19:51:554,51,0	0/0:3,0:3:9:0,9,97	1/1:0,16:16:45:484,45,0	1/1:0,16:16:42:453,42,0	0/0:10,0:10:30:0,30,300	0/0:3,0:3:9:0,9,94	./.:.:.:.:.	0/0:1,0:1:3:0,3,30	0/0:8,0:8:24:0,24,258	1/1:0,9:9:27:275,27,0	1/1:0,10:10:27:298,27,0	0/0:17,0:17:51:0,51,519	./.:.:.:.:.	1/1:0,15:15:45:459,45,0	1/1:0,14:14:36:379,36,0	./.:.:.:.:.	1/1:0,1:1:3:34,3,0	0/0:7,0:7:21:0,21,214	1/1:0,3:3:9:84,9,0	./.:.:.:.:.	0/0:2,0:2:6:0,6,59	1/1:0,2:2:6:63,6,0	1/1:0,18:18:54:567,54,0	1/1:0,6:6:18:189,18,0	0/0:12,0:12:36:0,36,368	0/0:8,0:8:21:0,21,226	0/0:8,0:8:24:0,24,237	1/1:0,2:2:6:67,6,0	1/1:0,2:2:6:65,6,0	1/1:0,13:13:36:392,36,0	1/1:0,18:18:51:547,51,0	0/0:23,0:23:66:0,66,692	0/0:10,0:10:30:0,30,310	0/0:11,0:11:33:0,33,337	0/0:8,0:8:24:0,24,252	1/1:0,3:3:9:97,9,0	1/1:0,3:3:9:94,9,0	0/0:1,0:1:3:0,3,32	0/0:2,0:2:6:0,6,65	1/1:0,3:3:9:92,9,0	1/1:0,3:3:9:96,9,0	1/1:0,1:1:3:32,3,0	0/0:7,0:7:18:0,18,195	1/1:0,2:2:6:59,6,0	1/1:0,5:5:15:150,15,0	1/1:0,4:4:12:122,12,0	1/1:0,2:2:6:59,6,0	0/0:4,0:4:12:0,12,121	1/1:0,5:5:15:150,15,0	1/1:0,4:4:12:126,12,0	0/0:7,0:7:21:0,21,216	0/0:3,0:3:9:0,9,93	1/1:0,2:2:6:61,6,0	1/1:0,3:3:9:95,9,0	1/1:0,2:2:6:62,6,0	0/0:6,0:6:18:0,18,187	1/1:0,2:2:6:62,6,0	0/0:1,0:1:3:0,3,29	./.:.:.:.:.	0/0:2,0:2:6:0,6,51	0/0:1,0:1:3:0,3,32	0/1:2,3:5:48:78,0,48	1/1:0,2:2:6:61,6,0	0/0:2,0:2:6:0,6,63	0/0:6,0:6:18:0,18,184	0/0:1,0:1:3:0,3,28	1/1:0,2:2:6:59,6,0	1/1:0,2:2:6:59,6,0	1/1:0,1:1:3:32,3,0	1/1:0,1:1:3:32,3,0	1/1:0,6:6:18:186,18,0	0/0:4,0:4:12:0,12,118	0/0:2,0:2:6:0,6,63	1/1:0,2:2:6:62,6,0	1/1:0,3:3:9:97,9,0	1/1:0,1:1:3:31,3,0	1/1:0,7:7:21:223,21,0	1/1:0,3:3:9:97,9,0	1/1:0,1:1:3:29,3,0	0/0:2,0:2:6:0,6,60	1/1:0,5:5:12:140,12,0	1/1:0,4:4:12:124,12,0	1/1:0,1:1:3:31,3,0	0/0:1,0:1:3:0,3,32	0/0:5,0:5:15:0,15,156	1/1:0,2:2:6:63,6,0	1/1:0,4:4:12:115,12,0	1/1:0,2:2:6:65,6,0	0/1:3,1:4:22:22,0,85	1/1:0,1:1:3:32,3,0	1/1:0,1:1:3:32,3,0	1/1:0,3:3:9:94,9,0	1/1:0,3:3:9:92,9,0	1/1:0,4:4:9:106,9,0	0/0:3,0:3:9:0,9,90	0/0:10,0:10:27:0,27,290	1/1:0,5:5:15:156,15,0	1/1:0,1:1:3:30,3,0	1/1:0,10:10:30:310,30,0	1/1:0,5:5:15:156,15,0	1/1:0,8:8:21:230,21,0	1/1:0,2:2:6:63,6,0	0/0:7,0:7:21:0,21,219	1/1:0,2:2:6:61,6,0	1/1:0,8:8:21:228,21,0	1/1:0,1:1:3:32,3,0	0/0:10,0:10:30:0,30,303	1/1:0,4:4:12:122,12,0	0/1:1,7:8:6:193,0,6	0/0:4,0:4:12:0,12,122	1/1:0,7:7:21:214,21,0	1/1:0,5:5:15:154,15,0	0/0:3,0:3:9:0,9,95	1/1:0,3:3:9:92,9,0	0/0:2,0:2:6:0,6,60	0/0:1,0:1:3:0,3,28	0/0:4,0:4:12:0,12,118	1/1:0,2:2:3:45,3,0	1/1:0,2:2:6:57,6,0	./.:.:.:.:.	1/1:0,4:4:6:76,6,0	1/1:0,2:2:3:45,3,0	0/0:2,0:2:3:0,3,45	./.:.:.:.:.	0/0:22,0:22:66:0,66,726
chr0	174989797	.	A	G	722.87	.	AC=16;AF=0.062;AN=258;BaseQRankSum=1.983;DP=797;Dels=0.00;FS=11.633;HaplotypeScore=0.0549;InbreedingCoeff=0.3633;MLEAC=13;MLEAF=0.050;MQ=59.80;MQ0=0;MQRankSum=-0.910;QD=20.08;ReadPosRankSum=-1.412	GT:AD:DP:GQ:PL	0/0:38,0:38:99:0,114,1180	0/0:29,0:29:87:0,87,870	0/0:14,0:14:42:0,42,420	0/0:34,0:34:99:0,102,1040	0/0:15,0:15:36:0,36,408	0/0:8,0:8:24:0,24,244	0/0:15,0:15:42:0,42,435	0/0:2,0:2:6:0,6,61	0/0:2,0:2:6:0,6,63	0/0:10,0:10:27:0,27,277	0/0:1,0:1:3:0,3,34	0/0:7,0:7:21:0,21,217	0/0:11,0:11:30:0,30,329	0/1:1,1:2:26:28,0,26	0/0:10,0:10:30:0,30,303	0/0:17,0:17:48:0,48,513	0/0:11,0:11:30:0,30,319	0/1:3,1:4:21:21,0,84	0/0:1,0:1:3:0,3,31	0/0:3,0:3:9:0,9,87	0/0:3,0:3:9:0,9,93	0/0:17,0:17:45:0,45,470	0/0:8,0:8:24:0,24,251	0/0:30,0:30:90:0,90,908	0/0:2,0:2:6:0,6,63	0/0:21,0:21:63:0,63,639	0/0:11,0:11:33:0,33,333	0/0:2,0:2:6:0,6,66	0/0:3,0:3:9:0,9,96	0/0:15,0:15:45:0,45,453	1/1:0,1:1:3:34,3,0	./.:.:.:.:.	1/1:0,11:11:27:306,27,0	0/0:3,0:3:9:0,9,93	0/0:21,0:21:63:0,63,632	0/0:2,0:2:6:0,6,64	0/0:19,0:19:57:0,57,592	0/0:6,0:6:18:0,18,185	0/0:3,0:3:9:0,9,90	0/0:3,0:3:9:0,9,92	0/0:6,0:6:18:0,18,190	0/0:14,0:14:36:0,36,403	0/0:12,0:12:36:0,36,370	0/0:9,0:9:24:0,24,257	0/0:16,0:16:45:0,45,474	0/0:10,0:10:30:0,30,301	0/0:6,0:6:15:0,15,163	0/0:7,0:7:21:0,21,226	0/0:5,0:5:15:0,15,155	0/0:2,0:2:6:0,6,59	./.:.:.:.:.	0/0:4,0:4:12:0,12,126	0/0:2,0:2:6:0,6,59	0/0:3,0:3:9:0,9,92	0/0:6,0:6:18:0,18,184	0/0:2,0:2:6:0,6,57	0/0:1,0:1:3:0,3,29	0/0:4,0:4:12:0,12,125	0/0:4,0:4:9:0,9,107	0/0:3,0:3:9:0,9,89	0/0:5,0:5:12:0,12,138	0/0:3,0:3:9:0,9,86	0/0:6,0:6:18:0,18,186	1/1:0,5:5:15:159,15,0	0/0:6,0:6:15:0,15,163	0/0:1,0:1:3:0,3,33	0/0:2,0:2:6:0,6,61	0/0:8,0:8:24:0,24,237	0/0:2,0:2:6:0,6,63	0/0:1,0:1:3:0,3,31	./.:.:.:.:.	0/0:1,0:1:3:0,3,31	0/0:3,0:3:9:0,9,89	0/0:5,0:5:15:0,15,148	0/0:4,0:4:12:0,12,125	0/0:4,0:4:12:0,12,118	0/0:3,0:3:9:0,9,93	0/0:3,0:3:9:0,9,95	0/0:2,0:2:6:0,6,59	0/0:3,0:3:9:0,9,97	0/0:3,0:3:9:0,9,89	0/0:1,0:1:3:0,3,32	0/0:3,0:3:9:0,9,92	0/0:1,0:1:3:0,3,33	0/0:1,0:1:3:0,3,31	0/0:5,0:5:15:0,15,160	0/0:1,0:1:3:0,3,30	0/0:3,0:3:9:0,9,92	0/0:6,0:6:18:0,18,184	0/0:1,0:1:3:0,3,30	0/0:1,0:1:3:0,3,29	1/1:0,4:4:12:129,12,0	0/0:2,0:2:6:0,6,59	0/0:1,0:1:3:0,3,31	0/0:2,0:2:6:0,6,60	1/1:0,2:2:6:65,6,0	1/1:0,3:3:6:63,6,0	0/0:2,0:2:6:0,6,64	0/0:2,0:2:6:0,6,57	0/0:5,0:5:15:0,15,153	1/1:0,4:4:12:130,12,0	0/0:4,0:4:12:0,12,118	0/0:2,0:2:6:0,6,57	0/0:5,0:5:15:0,15,153	0/0:4,0:4:12:0,12,120	0/0:5,0:5:15:0,15,155	0/0:4,0:4:12:0,12,127	0/0:6,0:6:18:0,18,187	0/0:2,0:2:6:0,6,61	0/0:2,0:2:6:0,6,62	0/0:7,0:7:21:0,21,214	0/0:2,0:2:6:0,6,60	0/0:8,0:8:21:0,21,221	0/0:5,0:5:15:0,15,152	0/0:2,0:2:6:0,6,63	0/0:2,0:2:6:0,6,59	0/0:1,0:1:3:0,3,30	0/0:2,0:2:6:0,6,63	0/0:5,0:5:15:0,15,153	0/0:3,0:3:9:0,9,93	0/0:2,0:2:6:0,6,62	0/0:2,0:2:6:0,6,61	0/0:7,0:7:21:0,21,206	0/0:7,0:7:18:0,18,200	0/0:7,0:7:21:0,21,215	0/0:6,0:6:18:0,18,189	0/0:4,0:4:12:0,12,118	0/0:2,0:2:6:0,6,59	0/0:6,0:6:18:0,18,182	./.:.:.:.:.	./.:.:.:.:.	0/0:4,0:4:6:0,6,89	./.:.:.:.:.	./.:.:.:.:.	./.:.:.:.:.	0/0:4,0:4:6:0,6,75	0/0:24,0:24:72:0,72,814
chr0	174991480	.	A	T	10299.2	.	AC=149;AF=0.611;AN=244;BaseQRankSum=-0.247;DP=701;Dels=0.00;FS=3.486;HaplotypeScore=0.0822;InbreedingCoeff=0.6658;MLEAC=147;MLEAF=0.602;MQ=59.03;MQ0=0;MQRankSum=-1.656;QD=27.17;ReadPosRankSum=0.449	GT:AD:DP:GQ:PL	0/0:40,0:40:99:0,120,1256	1/1:0,15:15:42:449,42,0	0/0:10,0:10:24:0,24,272	1/1:0,23:23:69:711,69,0	1/1:0,11:11:30:319,30,0	0/0:11,0:11:27:0,27,303	1/1:0,17:17:48:506,48,0	./.:.:.:.:.	./.:.:.:.:.	1/1:0,14:14:39:414,39,0	1/1:0,2:2:6:65,6,0	0/0:8,0:8:21:0,21,233	1/1:0,10:10:30:308,30,0	0/0:1,0:1:3:0,3,30	1/1:0,11:11:33:333,33,0	1/1:0,15:15:36:411,36,0	0/0:17,0:17:45:0,45,490	0/0:1,0:1:3:0,3,31	1/1:0,4:4:9:104,9,0	./.:.:.:.:.	0/1:6,1:7:11:11,0,167	1/1:0,6:6:18:185,18,0	1/1:0,22:22:51:589,51,0	0/0:12,0:12:36:0,36,367	1/1:0,1:1:3:33,3,0	1/1:0,19:19:54:564,54,0	1/1:0,9:9:24:260,24,0	1/1:0,2:2:6:67,6,0	1/1:0,2:2:6:64,6,0	0/0:16,0:16:36:0,36,422	1/1:0,1:1:3:33,3,0	1/1:0,2:2:6:66,6,0	0/0:10,0:10:24:0,24,276	1/1:0,1:1:3:33,3,0	1/1:0,14:14:42:428,42,0	1/1:0,3:3:6:62,6,0	0/0:17,0:17:48:0,48,499	0/0:5,0:5:15:0,15,150	0/0:13,0:13:36:0,36,381	1/1:0,4:4:12:128,12,0	1/1:0,1:1:3:32,3,0	1/1:0,8:8:24:250,24,0	1/1:0,12:12:33:351,33,0	0/0:11,0:11:33:0,33,342	0/0:15,0:15:39:0,39,429	0/0:18,0:18:48:0,48,520	0/0:4,0:4:12:0,12,126	1/1:0,1:1:3:33,3,0	1/1:0,1:1:3:31,3,0	0/0:1,0:1:3:0,3,31	0/0:2,0:2:3:0,3,45	1/1:0,7:7:21:217,21,0	1/1:0,2:2:6:59,6,0	./.:.:.:.:.	0/0:4,0:4:12:0,12,124	1/1:0,3:3:9:90,9,0	1/1:0,1:1:3:30,3,0	1/1:0,4:4:12:120,12,0	1/1:0,1:1:3:31,3,0	./.:.:.:.:.	1/1:0,5:5:15:151,15,0	1/1:0,3:3:9:92,9,0	0/0:9,0:9:27:0,27,271	0/0:3,0:3:9:0,9,88	1/1:0,4:4:12:124,12,0	1/1:0,6:6:18:183,18,0	./.:.:.:.:.	0/0:1,0:1:3:0,3,30	1/1:0,5:5:12:136,12,0	0/0:4,0:4:12:0,12,125	0/0:3,0:3:9:0,9,89	0/0:1,0:1:3:0,3,31	0/0:3,0:3:9:0,9,92	0/1:4,3:7:73:73,0,97	1/1:0,3:3:6:75,6,0	0/0:1,0:1:3:0,3,32	0/0:1,0:1:3:0,3,31	0/0:4,0:4:12:0,12,120	./.:.:.:.:.	1/1:0,1:1:3:32,3,0	1/1:0,1:1:3:31,3,0	1/1:0,1:1:3:31,3,0	1/1:0,5:5:15:160,15,0	./.:.:.:.:.	0/0:3,0:3:6:0,6,77	1/1:0,4:4:12:126,12,0	1/1:0,5:5:15:153,15,0	1/1:0,4:4:12:117,12,0	1/1:0,4:4:12:126,12,0	1/1:0,2:2:6:66,6,0	1/1:0,1:1:3:30,3,0	0/0:2,0:2:6:0,6,63	1/1:0,4:4:12:118,12,0	1/1:0,2:2:3:45,3,0	1/1:0,4:4:12:122,12,0	0/1:1,1:2:26:26,0,26	0/0:6,0:6:18:0,18,193	1/1:0,1:1:3:31,3,0	1/1:0,2:2:3:45,3,0	./.:.:.:.:.	0/0:4,0:4:12:0,12,132	1/1:0,1:1:3:31,3,0	./.:.:.:.:.	1/1:0,3:3:9:92,9,0	1/1:0,2:2:6:60,6,0	1/1:0,5:5:15:154,15,0	0/0:1,0:1:3:0,3,32	0/0:6,0:6:18:0,18,182	1/1:0,1:1:3:33,3,0	1/1:0,3:3:6:73,6,0	1/1:0,1:1:3:32,3,0	1/1:0,1:1:3:33,3,0	1/1:0,3:3:9:93,9,0	0/0:2,0:2:6:0,6,59	0/0:1,0:1:3:0,3,32	1/1:0,5:5:15:152,15,0	1/1:0,3:3:9:94,9,0	1/1:0,2:2:6:61,6,0	0/0:3,0:3:6:0,6,74	1/1:0,2:2:6:59,6,0	1/1:0,3:3:6:75,6,0	0/0:5,0:5:15:0,15,150	1/1:0,2:2:6:62,6,0	1/1:0,5:5:15:153,15,0	0/0:4,0:4:12:0,12,122	1/1:0,4:4:9:106,9,0	0/0:5,0:5:12:0,12,138	0/0:1,0:1:3:0,3,32	0/0:1,0:1:3:0,3,31	./.:.:.:.:.	./.:.:.:.:.	0/0:4,0:4:9:0,9,108	1/1:0,1:1:3:23,3,0	./.:.:.:.:.	./.:.:.:.:.	./.:.:.:.:.	0/0:27,0:27:81:0,81,917
chr0	174991555	.	C	A	11166.9	.	AC=151;AF=0.619;AN=244;BaseQRankSum=5.852;DP=717;Dels=0.00;FS=26.093;HaplotypeScore=0.0367;InbreedingCoeff=0.6619;MLEAC=151;MLEAF=0.619;MQ=59.17;MQ0=0;MQRankSum=0.668;QD=27.10;ReadPosRankSum=-0.961	GT:AD:DP:GQ:PL	0/0:47,0:47:99:0,135,1400	1/1:0,12:12:33:350,33,0	0/0:12,0:12:30:0,30,334	1/1:0,32:32:90:951,90,0	1/1:0,19:19:54:571,54,0	0/0:5,0:5:12:0,12,133	1/1:0,13:13:27:336,27,0	1/1:0,2:2:6:64,6,0	./.:.:.:.:.	1/1:0,22:22:54:614,54,0	1/1:0,1:1:3:31,3,0	0/0:9,0:9:24:0,24,253	1/1:0,16:16:42:440,42,0	0/0:1,0:1:3:0,3,32	1/1:0,17:17:42:469,42,0	1/1:0,17:17:39:459,39,0	0/0:11,0:11:33:0,33,334	0/0:1,0:1:3:0,3,28	1/1:0,3:3:9:90,9,0	0/0:2,0:2:6:0,6,58	0/0:3,0:3:9:0,9,95	1/1:0,5:5:15:149,15,0	1/1:0,19:19:51:548,51,0	0/0:9,0:9:27:0,27,274	1/1:0,2:2:6:66,6,0	1/1:0,18:18:48:527,48,0	1/1:0,6:6:18:184,18,0	1/1:0,2:2:6:67,6,0	1/1:0,1:1:3:33,3,0	0/0:15,0:15:36:0,36,406	1/1:0,1:1:3:32,3,0	1/1:0,3:3:9:97,9,0	0/0:8,0:8:21:0,21,228	1/1:0,2:2:6:59,6,0	1/1:0,14:14:33:378,33,0	1/1:0,1:1:3:31,3,0	0/0:17,0:17:39:0,39,450	0/0:1,0:1:3:0,3,29	0/0:9,0:9:27:0,27,266	1/1:0,1:1:3:32,3,0	1/1:0,5:5:15:157,15,0	1/1:0,8:8:24:248,24,0	1/1:0,10:10:27:287,27,0	0/0:11,0:11:33:0,33,308	0/0:16,0:16:39:0,39,437	0/0:17,0:17:48:0,48,489	0/0:6,0:6:18:0,18,182	1/1:0,1:1:3:34,3,0	./.:.:.:.:.	0/0:2,0:2:6:0,6,60	./.:.:.:.:.	1/1:0,6:6:18:191,18,0	1/1:0,4:4:9:104,9,0	1/1:0,1:1:3:30,3,0	0/0:2,0:2:6:0,6,63	1/1:0,1:1:3:32,3,0	1/1:0,1:1:3:32,3,0	1/1:0,6:6:15:172,15,0	1/1:0,2:2:6:63,6,0	0/0:2,0:2:6:0,6,57	1/1:0,3:3:9:89,9,0	1/1:0,3:3:9:90,9,0	0/0:10,0:10:24:0,24,262	0/0:6,0:6:18:0,18,178	1/1:0,5:5:15:155,15,0	1/1:0,8:8:24:241,24,0	./.:.:.:.:.	./.:.:.:.:.	1/1:0,4:4:12:118,12,0	0/0:3,0:3:9:0,9,95	0/0:2,0:2:6:0,6,61	0/0:1,0:1:3:0,3,31	0/0:2,0:2:6:0,6,63	0/1:2,1:3:22:22,0,50	1/1:0,6:6:18:183,18,0	0/0:4,0:4:12:0,12,111	0/0:1,0:1:3:0,3,31	0/0:1,0:1:3:0,3,31	1/1:0,1:1:3:32,3,0	1/1:0,2:2:3:45,3,0	1/1:0,1:1:3:32,3,0	1/1:0,3:3:9:92,9,0	./.:.:.:.:.	0/0:2,0:2:6:0,6,54	0/0:3,0:3:9:0,9,88	1/1:0,2:2:6:64,6,0	1/1:0,7:7:18:202,18,0	1/1:0,2:2:6:64,6,0	1/1:0,4:4:12:121,12,0	./.:.:.:.:.	1/1:0,1:1:3:31,3,0	0/0:1,0:1:3:0,3,30	1/1:0,5:5:15:152,15,0	1/1:0,1:1:3:32,3,0	1/1:0,2:2:6:63,6,0	./.:.:.:.:.	0/1:6,1:7:11:11,0,163	1/1:0,1:1:3:32,3,0	1/1:0,5:5:15:155,15,0	1/1:0,2:2:6:64,6,0	0/0:5,0:5:15:0,15,148	1/1:0,2:2:6:61,6,0	1/1:0,3:3:6:75,6,0	1/1:0,4:4:12:122,12,0	1/1:0,3:3:9:90,9,0	1/1:0,7:7:18:200,18,0	0/0:1,0:1:3:0,3,30	0/0:1,0:1:3:0,3,32	1/1:0,2:2:6:64,6,0	1/1:0,2:2:6:61,6,0	1/1:0,7:7:18:203,18,0	1/1:0,2:2:6:66,6,0	1/1:0,5:5:15:160,15,0	0/1:1,5:6:15:122,0,15	0/0:7,0:7:18:0,18,192	1/1:0,1:1:3:31,3,0	1/1:0,4:4:9:107,9,0	1/1:0,2:2:6:60,6,0	0/0:2,0:2:6:0,6,58	1/1:0,1:1:3:30,3,0	./.:.:.:.:.	./.:.:.:.:.	1/1:0,1:1:3:32,3,0	1/1:0,2:2:6:59,6,0	0/0:2,0:2:6:0,6,57	1/1:0,4:4:12:122,12,0	0/0:2,0:2:6:0,6,57	0/0:3,0:3:9:0,9,92	0/0:2,0:2:6:0,6,58	./.:.:.:.:.	./.:.:.:.:.	0/0:6,0:6:12:0,12,145	./.:.:.:.:.	1/1:0,2:2:3:45,3,0	./.:.:.:.:.	./.:.:.:.:.	0/0:31,0:31:93:0,93,1007
chr0	174992407	.	C	T	8600.56	.	AC=137;AF=0.585;AN=234;BaseQRankSum=1.686;DP=596;Dels=0.00;FS=1.493;HaplotypeScore=0.1403;InbreedingCoeff=0.6578;MLEAC=133;MLEAF=0.568;MQ=57.44;MQ0=0;MQRankSum=-0.609;QD=26.54;ReadPosRankSum=-0.686	GT:AD:DP:GQ:PL	0/0:31,0:31:90:0,90,953	1/1:0,5:5:12:139,12,0	0/0:15,0:15:45:0,45,444	1/1:0,19:19:51:525,51,0	1/1:0,12:12:30:337,30,0	0/0:6,0:6:15:0,15,167	1/1:0,16:16:45:465,45,0	1/1:0,5:5:15:158,15,0	1/1:0,2:2:6:65,6,0	1/1:0,9:9:27:282,27,0	1/1:0,1:1:3:31,3,0	0/0:12,0:12:36:0,36,372	1/1:0,5:5:15:158,15,0	0/0:1,0:1:3:0,3,33	1/1:0,13:13:30:343,30,0	1/1:0,11:11:33:336,33,0	0/0:11,0:11:30:0,30,318	0/0:3,0:3:9:0,9,92	1/1:0,10:10:30:310,30,0	0/0:8,0:8:24:0,24,237	0/0:3,0:3:9:0,9,90	1/1:0,6:6:15:166,15,0	1/1:0,14:14:42:416,42,0	0/0:8,0:8:24:0,24,246	1/1:0,6:6:18:196,18,0	1/1:0,17:17:45:488,45,0	1/1:0,4:4:12:115,12,0	1/1:0,3:3:9:97,9,0	1/1:0,1:1:3:33,3,0	0/0:16,0:16:48:0,48,486	0/1:1,6:7:11:178,0,11	1/1:0,5:5:15:162,15,0	0/0:13,0:13:36:0,36,376	1/1:0,2:2:6:65,6,0	1/1:0,14:14:42:411,42,0	1/1:0,2:2:6:67,6,0	0/0:10,0:10:27:0,27,295	0/0:9,0:9:24:0,24,255	0/0:5,0:5:15:0,15,157	1/1:0,2:2:6:65,6,0	1/1:0,2:2:6:66,6,0	1/1:0,4:4:9:92,9,0	1/1:0,10:10:24:268,24,0	0/0:8,0:8:24:0,24,249	0/0:7,0:7:18:0,18,199	0/0:9,0:9:27:0,27,276	0/0:11,0:11:24:0,24,285	1/1:0,5:5:15:162,15,0	./.:.:.:.:.	0/0:9,0:9:24:0,24,231	0/0:3,0:3:9:0,9,89	1/1:0,1:1:3:32,3,0	1/1:0,4:4:12:121,12,0	1/1:0,3:3:6:76,6,0	0/0:2,0:2:6:0,6,59	1/1:0,1:1:3:31,3,0	1/1:0,1:1:3:32,3,0	1/1:0,5:5:9:118,9,0	./.:.:.:.:.	0/0:3,0:3:9:0,9,89	./.:.:.:.:.	./.:.:.:.:.	0/0:4,0:4:9:0,9,106	0/0:4,0:4:12:0,12,122	1/1:0,4:4:12:121,12,0	1/1:0,2:2:6:62,6,0	./.:.:.:.:.	0/0:4,0:4:12:0,12,129	1/1:0,2:2:6:59,6,0	./.:.:.:.:.	0/0:3,0:3:9:0,9,88	0/0:2,0:2:6:0,6,58	./.:.:.:.:.	0/1:2,3:5:42:80,0,42	1/1:0,2:2:6:61,6,0	0/0:1,0:1:3:0,3,32	0/0:1,0:1:3:0,3,31	./.:.:.:.:.	1/1:0,2:2:6:59,6,0	./.:.:.:.:.	./.:.:.:.:.	1/1:0,1:1:3:31,3,0	1/1:0,2:2:6:68,6,0	0/0:4,0:4:12:0,12,124	0/0:3,0:3:9:0,9,86	1/1:0,6:6:18:189,18,0	1/1:0,2:2:6:63,6,0	1/1:0,3:3:9:92,9,0	1/1:0,2:2:3:32,3,0	1/1:0,2:2:6:63,6,0	1/1:0,2:2:6:63,6,0	0/0:3,0:3:9:0,9,88	1/1:0,1:1:3:30,3,0	1/1:0,1:1:3:31,3,0	1/1:0,2:2:6:62,6,0	0/0:1,0:1:3:0,3,32	0/0:3,0:3:9:0,9,90	./.:.:.:.:.	1/1:0,2:2:6:61,6,0	1/1:0,1:1:3:32,3,0	0/0:2,0:2:6:0,6,60	./.:.:.:.:.	1/1:0,6:6:15:167,15,0	./.:.:.:.:.	1/1:0,1:1:3:32,3,0	./.:.:.:.:.	0/0:3,0:3:9:0,9,100	0/0:3,0:3:9:0,9,91	1/1:0,2:2:6:65,6,0	1/1:0,3:3:9:94,9,0	1/1:0,4:4:9:105,9,0	1/1:0,2:2:6:65,6,0	1/1:0,1:1:3:29,3,0	0/1:3,3:6:60:82,0,60	0/0:4,0:4:12:0,12,120	1/1:0,2:2:6:63,6,0	1/1:0,3:3:9:93,9,0	1/1:0,2:2:6:60,6,0	./.:.:.:.:.	1/1:0,1:1:3:31,3,0	0/1:2,1:3:23:23,0,52	0/0:2,0:2:6:0,6,61	1/1:0,5:5:12:134,12,0	1/1:0,5:5:15:153,15,0	0/0:4,0:4:12:0,12,117	1/1:0,1:1:3:32,3,0	0/0:3,0:3:9:0,9,92	0/0:1,0:1:3:0,3,30	0/0:1,0:1:3:0,3,30	./.:.:.:.:.	./.:.:.:.:.	0/0:3,0:3:6:0,6,59	./.:.:.:.:.	./.:.:.:.:.	0/1:2,4:6:36:67,0,36	./.:.:.:.:.	0/0:9,0:9:24:0,24,259
chr0	174993180	.	A	T	1911.73	.	AC=14;AF=0.053;AN=264;BaseQRankSum=-1.648;DP=906;Dels=0.00;FS=3.363;HaplotypeScore=0.1058;InbreedingCoeff=0.3789;MLEAC=14;MLEAF=0.053;MQ=59.08;MQ0=0;MQRankSum=1.071;QD=23.90;ReadPosRankSum=1.091	GT:AD:DP:GQ:PL	0/0:64,0:64:99:0,192,2019	0/0:15,0:15:45:0,45,469	0/0:16,0:16:42:0,42,462	0/0:42,0:43:99:0,123,1286	0/0:18,0:18:51:0,51,544	0/0:10,0:10:30:0,30,296	0/0:11,0:11:27:0,27,308	0/0:2,0:2:6:0,6,59	0/1:3,1:4:19:19,0,82	1/1:0,19:19:54:565,54,0	1/1:0,5:5:15:161,15,0	0/0:9,0:9:27:0,27,280	0/0:13,0:13:39:0,39,386	0/0:1,0:1:3:0,3,31	0/0:18,0:18:51:0,51,520	1/1:0,23:23:66:692,66,0	0/0:17,0:17:51:0,51,528	0/0:2,0:2:6:0,6,63	0/0:14,0:14:30:0,30,364	0/0:7,0:7:15:0,15,177	0/0:2,0:2:6:0,6,65	0/0:16,0:16:45:0,45,469	0/0:10,0:10:27:0,27,303	0/0:23,0:23:69:0,69,717	0/0:2,0:2:6:0,6,63	0/0:7,0:7:18:0,18,192	1/1:0,9:9:24:241,24,0	0/0:8,0:8:24:0,24,259	0/0:1,0:1:3:0,3,32	0/0:10,0:10:30:0,30,310	0/0:1,0:1:3:0,3,32	0/0:3,0:3:9:0,9,93	0/0:10,1:12:6:0,6,278	0/0:6,0:6:18:0,18,195	0/0:6,0:6:18:0,18,195	0/0:2,0:2:6:0,6,63	0/0:20,0:20:60:0,60,631	0/0:10,0:10:27:0,27,300	0/0:3,0:3:9:0,9,89	./.:.:.:.:.	0/0:3,0:3:9:0,9,97	0/0:16,0:16:45:0,45,491	0/0:16,0:16:39:0,39,424	0/0:14,0:14:39:0,39,429	0/0:9,0:9:27:0,27,280	0/0:18,0:18:39:0,39,474	0/0:14,1:15:36:0,36,376	0/1:5,1:6:14:14,0,142	./.:.:.:.:.	0/0:4,0:4:9:0,9,107	0/0:1,0:1:3:0,3,31	0/0:1,0:1:3:0,3,33	1/1:0,8:8:24:255,24,0	0/0:6,0:6:18:0,18,185	0/0:4,0:4:12:0,12,123	0/0:2,0:2:6:0,6,63	0/0:5,0:5:15:0,15,156	0/0:6,0:6:18:0,18,190	0/0:5,0:5:15:0,15,159	0/0:5,0:5:15:0,15,159	0/0:4,0:4:12:0,12,129	0/0:2,0:2:6:0,6,63	0/0:6,0:6:18:0,18,181	0/0:2,0:2:6:0,6,59	0/0:5,0:5:15:0,15,148	0/0:2,0:2:6:0,6,63	0/0:6,0:6:18:0,18,181	0/0:3,0:3:9:0,9,93	0/0:3,0:3:9:0,9,91	0/0:1,0:1:3:0,3,31	./.:.:.:.:.	0/0:5,0:5:15:0,15,163	0/0:2,0:2:6:0,6,61	./.:.:.:.:.	0/0:5,0:5:15:0,15,148	0/0:1,0:1:3:0,3,31	0/0:3,0:3:9:0,9,97	0/0:4,0:4:12:0,12,118	0/0:1,0:1:3:0,3,32	0/0:5,0:5:9:0,9,121	0/0:4,0:4:9:0,9,109	./.:.:.:.:.	0/0:2,0:2:6:0,6,60	0/0:3,0:3:9:0,9,97	0/0:1,0:1:3:0,3,32	0/0:3,0:3:9:0,9,97	0/0:2,0:2:6:0,6,68	0/0:5,0:5:15:0,15,156	0/0:1,0:1:3:0,3,31	0/0:2,0:2:6:0,6,66	0/0:1,0:1:3:0,3,33	0/0:4,0:4:12:0,12,126	0/0:7,0:7:18:0,18,199	0/0:5,0:5:15:0,15,157	0/0:3,0:3:9:0,9,95	0/0:4,0:4:12:0,12,134	0/0:3,0:3:9:0,9,95	0/0:2,0:2:6:0,6,63	0/0:3,0:3:6:0,6,74	0/0:1,0:1:3:0,3,31	0/0:8,0:8:24:0,24,250	0/0:3,0:3:9:0,9,86	0/0:4,0:4:12:0,12,118	0/0:2,0:2:6:0,6,61	0/0:2,0:2:6:0,6,61	0/0:3,0:3:9:0,9,91	0/0:3,0:3:9:0,9,93	0/0:7,0:7:18:0,18,209	0/0:5,0:5:15:0,15,154	0/0:6,0:6:18:0,18,181	0/0:5,0:5:15:0,15,158	0/0:5,0:5:15:0,15,154	1/1:0,6:6:18:192,18,0	0/0:3,0:4:9:0,9,88	0/0:8,0:8:24:0,24,250	0/0:9,0:9:21:0,21,252	0/0:3,0:3:9:0,9,93	0/0:2,0:2:6:0,6,65	0/0:2,0:2:6:0,6,55	0/0:3,0:3:9:0,9,96	0/0:5,0:5:15:0,15,155	0/0:6,0:6:18:0,18,185	0/0:5,0:5:15:0,15,161	0/0:4,0:4:9:0,9,111	0/0:3,0:3:9:0,9,93	0/0:6,0:6:18:0,18,187	0/0:4,0:4:12:0,12,124	0/0:1,0:1:3:0,3,32	0/0:6,0:6:18:0,18,187	0/0:8,0:8:18:0,18,215	0/0:2,0:2:3:0,3,32	0/0:4,0:4:6:0,6,89	0/0:4,0:4:6:0,6,89	0/0:4,0:4:9:0,9,106	0/0:6,0:6:15:0,15,171	0/0:1,0:1:3:0,3,32	0/0:25,0:25:75:0,75,842
chr0	174993202	.	T	C	12319.9	.	AC=157;AF=0.609;AN=258;BaseQRankSum=0.452;DP=830;Dels=0.00;FS=21.089;HaplotypeScore=0.2031;InbreedingCoeff=0.7595;MLEAC=146;MLEAF=0.566;MQ=59.27;MQ0=0;MQRankSum=-0.028;QD=27.02;ReadPosRankSum=2.242	GT:AD:DP:GQ:PL	0/0:49,0:49:99:0,147,1556	1/1:0,14:14:39:428,39,0	0/0:19,0:19:54:0,54,582	1/1:0,39:39:99:1112,105,0	1/1:0,12:12:36:374,36,0	0/0:11,0:11:30:0,30,323	1/1:0,10:10:21:252,21,0	./.:.:.:.:.	1/1:0,4:4:12:110,12,0	1/1:0,19:19:48:533,48,0	1/1:0,6:6:18:190,18,0	0/0:12,0:12:36:0,36,382	1/1:0,11:11:33:343,33,0	./.:.:.:.:.	1/1:0,23:23:69:715,69,0	1/1:0,20:20:45:520,45,0	0/0:15,0:15:45:0,45,464	0/0:1,0:1:3:0,3,31	1/1:0,12:12:33:352,33,0	0/0:5,0:5:15:0,15,151	0/0:2,0:2:6:0,6,65	1/1:0,16:16:42:470,42,0	1/1:0,13:13:36:376,36,0	0/0:22,0:23:60:0,60,658	1/1:0,1:1:3:29,3,0	1/1:0,9:9:27:285,27,0	1/1:0,10:10:27:291,27,0	1/1:0,4:4:12:128,12,0	1/1:0,2:2:6:60,6,0	0/0:13,0:13:36:0,36,394	./.:.:.:.:.	1/1:0,4:4:12:125,12,0	0/0:11,0:11:33:0,33,353	1/1:0,5:5:15:159,15,0	1/1:0,5:5:15:160,15,0	1/1:0,3:4:9:94,9,0	0/0:15,0:15:45:0,45,465	0/0:5,0:5:15:0,15,148	0/0:2,0:2:6:0,6,61	./.:.:.:.:.	1/1:0,2:2:6:67,6,0	1/1:0,12:12:33:357,33,0	1/1:0,13:13:33:367,33,0	0/0:11,0:11:30:0,30,321	0/0:9,0:9:27:0,27,281	0/0:12,0:12:30:0,30,345	0/0:15,0:15:33:0,33,399	1/1:0,4:4:12:120,12,0	1/1:0,1:1:3:31,3,0	0/0:5,0:5:12:0,12,137	0/0:2,0:2:6:0,6,60	1/1:0,1:1:3:31,3,0	1/1:0,3:3:9:92,9,0	1/1:0,6:6:18:177,18,0	0/0:6,0:6:18:0,18,185	1/1:0,4:4:12:128,12,0	1/1:0,3:3:9:94,9,0	1/1:0,5:5:15:155,15,0	1/1:0,6:6:18:192,18,0	0/0:3,0:3:9:0,9,93	1/1:0,4:4:12:126,12,0	1/1:0,1:1:3:32,3,0	0/0:3,0:3:9:0,9,88	0/0:2,0:2:6:0,6,59	1/1:0,4:4:12:126,12,0	1/1:0,1:1:3:32,3,0	1/1:0,3:3:9:97,9,0	0/0:2,0:2:6:0,6,61	1/1:0,4:4:12:124,12,0	0/0:1,0:1:3:0,3,31	./.:.:.:.:.	0/0:3,0:3:9:0,9,92	0/0:1,0:1:3:0,3,31	0/0:1,0:1:3:0,3,33	1/1:0,6:6:15:171,15,0	0/0:2,0:2:6:0,6,60	0/0:7,0:7:21:0,21,220	0/0:2,0:2:6:0,6,61	1/1:0,3:3:9:96,9,0	1/1:0,4:4:9:106,9,0	1/1:0,3:3:6:73,6,0	./.:.:.:.:.	1/1:0,2:2:6:62,6,0	0/0:1,0:1:3:0,3,31	0/0:3,0:3:9:0,9,94	1/1:0,2:2:6:65,6,0	1/1:0,1:1:3:31,3,0	1/1:0,4:4:12:118,12,0	1/1:0,1:1:3:32,3,0	./.:.:.:.:.	1/1:0,1:1:3:30,3,0	0/0:2,0:2:6:0,6,67	1/1:0,6:6:15:169,15,0	1/1:0,2:2:6:61,6,0	1/1:0,2:2:6:62,6,0	0/0:1,0:1:3:0,3,34	0/0:5,0:5:15:0,15,156	1/1:0,3:3:9:93,9,0	1/1:0,4:4:9:105,9,0	1/1:0,2:2:6:63,6,0	0/0:9,0:9:27:0,27,287	1/1:0,4:4:12:126,12,0	1/1:0,6:6:18:197,18,0	1/1:0,2:2:6:65,6,0	1/1:0,3:3:9:97,9,0	1/1:0,4:4:12:127,12,0	0/0:4,0:4:12:0,12,126	0/0:8,0:8:21:0,21,231	1/1:0,3:3:9:91,9,0	1/1:0,5:5:12:131,12,0	1/1:0,6:6:18:193,18,0	1/1:0,3:3:9:93,9,0	1/1:0,3:3:9:91,9,0	0/1:2,3:5:49:79,0,49	0/0:6,0:6:18:0,18,189	1/1:0,5:5:9:120,9,0	1/1:0,2:2:6:62,6,0	1/1:0,1:1:3:31,3,0	0/0:1,0:1:3:0,3,32	1/1:0,2:2:6:59,6,0	1/1:0,6:6:18:187,18,0	0/0:7,0:7:21:0,21,216	1/1:0,6:6:15:172,15,0	1/1:0,5:5:12:137,12,0	0/0:5,0:5:15:0,15,157	1/1:0,4:4:12:120,12,0	0/0:4,0:4:12:0,12,122	./.:.:.:.:.	0/0:7,0:7:21:0,21,210	1/1:0,8:8:18:212,18,0	1/1:0,1:1:3:26,3,0	0/0:6,0:6:9:0,9,134	1/1:0,2:2:3:45,3,0	1/1:0,3:3:6:74,6,0	0/0:4,0:4:6:0,6,76	0/0:3,0:3:6:0,6,76	0/0:28,0:28:84:0,84,915
chr0	174993222	.	G	A	12379.5	.	AC=157;AF=0.604;AN=260;BaseQRankSum=-3.394;DP=842;Dels=0.00;FS=5.697;HaplotypeScore=0.1159;InbreedingCoeff=0.7637;MLEAC=156;MLEAF=0.600;MQ=59.31;MQ0=0;MQRankSum=0.312;QD=28.14;ReadPosRankSum=4.833	GT:AD:DP:GQ:PL	0/0:51,0:51:99:0,153,1630	1/1:0,15:15:39:428,39,0	0/0:18,0:18:54:0,54,570	1/1:0,42:42:99:1216,114,0	1/1:0,14:14:42:441,42,0	0/0:11,0:11:30:0,30,331	1/1:0,7:7:15:182,15,0	1/1:0,1:1:3:33,3,0	1/1:0,4:4:12:125,12,0	1/1:0,15:15:39:435,39,0	1/1:0,4:4:12:128,12,0	0/0:13,0:13:39:0,39,413	1/1:0,12:12:30:339,30,0	./.:.:.:.:.	1/1:0,22:22:66:697,66,0	1/1:0,20:20:45:525,45,0	0/0:15,0:15:45:0,45,479	./.:.:.:.:.	1/1:0,10:10:30:312,30,0	0/0:4,0:4:12:0,12,121	0/0:2,0:2:6:0,6,63	1/1:0,19:19:48:539,48,0	1/1:0,11:11:30:330,30,0	0/0:26,0:26:69:0,69,765	./.:.:.:.:.	1/1:0,8:8:24:254,24,0	1/1:0,8:8:21:222,21,0	1/1:0,4:4:12:133,12,0	1/1:0,2:2:6:63,6,0	0/0:13,0:13:30:0,30,353	./.:.:.:.:.	1/1:0,3:3:9:96,9,0	0/0:11,0:11:33:0,33,332	1/1:0,5:5:15:157,15,0	1/1:0,4:4:12:124,12,0	1/1:0,3:3:9:96,9,0	0/0:19,0:19:57:0,57,605	0/0:7,0:7:21:0,21,227	0/0:4,0:4:12:0,12,126	1/1:0,1:1:3:33,3,0	./.:.:.:.:.	1/1:0,14:14:39:419,39,0	1/1:0,10:10:27:299,27,0	0/0:13,0:13:36:0,36,387	0/0:14,0:14:36:0,36,412	0/0:10,0:10:27:0,27,300	0/0:19,0:19:45:0,45,529	1/1:0,3:3:9:95,9,0	1/1:0,1:1:3:30,3,0	0/0:5,0:5:15:0,15,163	0/0:2,0:2:6:0,6,65	1/1:0,2:2:3:29,3,0	1/1:0,6:6:18:185,18,0	1/1:0,6:6:18:191,18,0	0/0:6,0:6:18:0,18,185	1/1:0,6:6:18:193,18,0	1/1:0,4:4:12:127,12,0	1/1:0,3:3:9:95,9,0	1/1:0,4:4:12:126,12,0	0/0:6,0:6:18:0,18,191	1/1:0,4:4:12:125,12,0	1/1:0,1:1:3:32,3,0	0/0:5,0:5:15:0,15,160	0/0:4,0:4:12:0,12,122	1/1:0,2:2:6:58,6,0	1/1:0,3:3:9:91,9,0	1/1:0,3:3:9:97,9,0	0/0:2,0:2:6:0,6,63	1/1:0,4:4:12:128,12,0	0/0:1,0:1:3:0,3,32	0/0:3,0:3:6:0,6,78	0/0:3,0:3:9:0,9,93	0/0:1,0:1:3:0,3,34	0/0:1,0:1:3:0,3,32	1/1:0,6:6:15:166,15,0	0/0:3,0:3:9:0,9,97	0/0:7,0:7:21:0,21,221	0/0:2,0:2:6:0,6,63	1/1:0,2:2:6:61,6,0	1/1:0,3:3:9:94,9,0	1/1:0,3:3:6:78,6,0	./.:.:.:.:.	1/1:0,2:2:6:61,6,0	0/0:1,0:1:3:0,3,34	0/0:2,0:2:6:0,6,62	1/1:0,3:3:9:93,9,0	1/1:0,1:1:3:31,3,0	1/1:0,3:3:9:95,9,0	1/1:0,4:4:12:126,12,0	./.:.:.:.:.	1/1:0,1:1:3:32,3,0	0/0:2,0:2:6:0,6,63	1/1:0,6:6:15:169,15,0	1/1:0,2:2:6:63,6,0	1/1:0,2:2:6:61,6,0	0/0:3,0:3:9:0,9,95	0/0:4,0:4:12:0,12,125	1/1:0,2:2:6:63,6,0	1/1:0,3:3:9:96,9,0	1/1:0,2:2:6:64,6,0	0/0:8,0:8:24:0,24,254	1/1:0,5:5:15:149,15,0	1/1:0,7:7:21:225,21,0	1/1:0,2:2:6:56,6,0	1/1:0,3:3:9:96,9,0	1/1:0,4:4:12:126,12,0	0/0:3,0:3:9:0,9,99	0/0:9,0:9:24:0,24,266	1/1:0,1:1:3:31,3,0	1/1:0,5:5:12:142,12,0	1/1:0,6:6:18:188,18,0	1/1:0,1:1:3:32,3,0	1/1:0,3:3:9:96,9,0	0/1:1,2:3:23:52,0,23	0/0:5,0:5:15:0,15,158	1/1:0,5:5:9:120,9,0	1/1:0,1:1:3:32,3,0	1/1:0,2:2:6:62,6,0	0/0:3,0:3:9:0,9,95	1/1:0,2:2:6:62,6,0	1/1:0,7:7:21:219,21,0	0/0:8,0:8:24:0,24,254	1/1:0,6:6:15:165,15,0	1/1:0,5:5:12:139,12,0	0/0:6,0:6:18:0,18,186	1/1:0,4:4:12:122,12,0	0/0:3,0:3:9:0,9,95	0/0:1,0:1:3:0,3,30	0/0:7,0:7:21:0,21,216	1/1:0,6:6:12:153,12,0	1/1:0,1:1:3:32,3,0	0/0:4,0:4:6:0,6,89	1/1:0,2:2:3:45,3,0	1/1:0,4:4:9:102,9,0	0/0:4,0:4:9:0,9,108	0/0:2,0:2:3:0,3,45	0/0:26,0:26:78:0,78,878
chr0	174993277	.	T	A	3269.31	.	AC=60;AF=0.234;AN=256;BaseQRankSum=-0.217;DP=709;Dels=0.00;FS=5.561;HaplotypeScore=0.0932;InbreedingCoeff=0.6233;MLEAC=55;MLEAF=0.215;MQ=59.49;MQ0=0;MQRankSum=-0.817;QD=25.54;ReadPosRankSum=1.215	GT:AD:DP:GQ:PL	0/0:42,0:43:99:0,126,1335	0/0:18,0:18:54:0,54,552	0/0:19,0:20:57:0,57,580	0/0:23,0:23:69:0,69,708	1/1:0,10:10:30:313,30,0	0/0:5,0:5:12:0,12,136	0/0:3,0:3:9:0,9,90	1/1:0,3:3:9:97,9,0	0/0:2,0:2:6:0,6,64	0/0:8,0:8:24:0,24,256	0/0:1,0:1:3:0,3,31	0/0:8,0:8:24:0,24,246	1/1:0,10:10:27:286,27,0	0/0:1,0:1:3:0,3,31	1/1:0,15:15:39:420,39,0	0/0:8,0:8:24:0,24,249	0/0:13,0:13:36:0,36,389	0/0:1,0:1:3:0,3,31	0/0:6,0:6:15:0,15,169	0/0:3,0:3:9:0,9,91	0/0:1,0:1:3:0,3,32	0/0:14,0:14:42:0,42,425	0/0:5,0:5:15:0,15,155	0/0:22,0:22:60:0,60,653	./.:.:.:.:.	0/0:16,0:16:48:0,48,487	0/0:12,0:12:30:0,30,317	1/1:0,2:2:6:61,6,0	./.:.:.:.:.	0/0:11,0:11:24:0,24,289	1/1:0,1:1:3:31,3,0	1/1:0,1:1:3:32,3,0	0/0:9,0:9:27:0,27,281	0/1:1,3:4:20:85,0,20	0/0:7,0:7:21:0,21,216	0/0:2,0:2:6:0,6,63	0/0:23,0:23:66:0,66,696	0/0:6,0:6:18:0,18,184	0/0:6,0:6:18:0,18,184	1/1:0,3:3:9:94,9,0	1/1:0,4:4:12:130,12,0	1/1:0,11:11:24:289,24,0	0/0:14,0:14:39:0,39,425	0/0:14,0:14:36:0,36,404	0/0:16,0:16:42:0,42,466	0/0:5,0:5:15:0,15,149	0/0:10,0:10:27:0,27,289	0/0:4,0:4:12:0,12,131	0/0:2,0:2:3:0,3,45	0/0:2,0:2:6:0,6,63	0/0:2,0:2:6:0,6,61	0/0:2,0:2:3:0,3,32	0/0:10,0:10:30:0,30,313	1/1:0,2:2:6:60,6,0	0/0:1,0:1:3:0,3,31	1/1:0,4:4:12:123,12,0	0/0:3,0:3:9:0,9,91	0/0:1,0:1:3:0,3,32	0/0:4,0:4:12:0,12,127	0/0:4,0:4:12:0,12,125	1/1:0,2:2:6:61,6,0	1/1:0,1:1:3:30,3,0	0/0:10,0:10:27:0,27,296	0/0:3,0:3:9:0,9,92	1/1:0,8:8:21:232,21,0	1/1:0,3:3:9:96,9,0	1/1:0,2:2:6:63,6,0	0/0:1,0:1:3:0,3,31	1/1:0,4:4:12:123,12,0	0/0:1,0:1:3:0,3,30	0/0:4,0:4:9:0,9,108	0/0:3,0:3:9:0,9,92	./.:.:.:.:.	0/0:4,0:4:12:0,12,128	0/0:4,0:4:12:0,12,131	0/0:1,0:1:3:0,3,32	0/0:2,0:2:6:0,6,64	0/0:1,0:1:3:0,3,32	0/0:2,0:2:6:0,6,61	0/0:2,0:2:6:0,6,62	0/0:4,0:4:9:0,9,97	./.:.:.:.:.	0/0:3,0:3:9:0,9,97	0/0:6,0:6:18:0,18,181	0/0:2,0:2:6:0,6,61	0/0:4,0:4:12:0,12,119	1/1:0,1:1:3:32,3,0	0/0:2,0:2:3:0,3,31	1/1:0,6:6:18:182,18,0	1/1:0,2:2:6:69,6,0	./.:.:.:.:.	0/0:3,0:3:9:0,9,95	1/1:0,5:5:12:139,12,0	./.:.:.:.:.	0/0:2,0:2:6:0,6,63	0/0:2,0:2:6:0,6,61	0/0:5,0:5:15:0,15,150	1/1:0,1:1:3:32,3,0	0/0:1,0:1:3:0,3,30	1/1:0,5:5:15:153,15,0	0/0:2,0:2:6:0,6,63	1/1:0,2:2:6:64,6,0	1/1:0,8:8:24:243,24,0	0/0:2,0:2:3:0,3,45	0/0:3,0:3:9:0,9,90	0/0:3,0:4:6:0,6,75	0/0:2,0:2:6:0,6,66	0/0:5,0:5:15:0,15,157	1/1:0,2:2:6:61,6,0	0/0:4,0:4:9:0,9,90	0/0:8,0:9:24:0,24,238	1/1:0,2:2:6:62,6,0	0/0:3,0:3:9:0,9,97	0/1:1,1:2:25:25,0,25	0/0:1,0:1:3:0,3,31	./.:.:.:.:.	1/1:0,2:2:6:62,6,0	0/0:3,0:3:9:0,9,93	0/0:2,0:2:3:0,3,24	0/0:1,0:1:3:0,3,33	0/0:7,0:7:18:0,18,183	0/0:6,0:6:15:0,15,156	0/0:4,0:4:12:0,12,128	./.:.:.:.:.	0/0:6,0:6:18:0,18,184	0/0:2,0:2:6:0,6,62	./.:.:.:.:.	0/0:1,0:1:3:0,3,32	0/0:5,0:5:15:0,15,153	0/0:4,0:4:9:0,9,100	0/0:3,0:3:6:0,6,76	0/0:2,0:2:3:0,3,45	0/0:2,0:2:3:0,3,45	0/0:6,0:6:12:0,12,152	0/0:2,0:2:6:0,6,61	0/0:4,0:4:6:0,6,89	0/0:23,0:23:69:0,69,770
chr0	174993290	.	G	A	10228.2	.	AC=153;AF=0.607;AN=252;BaseQRankSum=6.899;DP=666;Dels=0.00;FS=8.644;HaplotypeScore=0.0762;InbreedingCoeff=0.6730;MLEAC=154;MLEAF=0.611;MQ=59.54;MQ0=0;MQRankSum=-1.776;QD=28.02;ReadPosRankSum=1.316	GT:AD:DP:GQ:PL	0/0:37,0:37:99:0,108,1123	1/1:0,16:16:48:500,48,0	0/0:13,0:13:39:0,39,385	1/1:0,22:22:63:671,63,0	1/1:0,13:13:39:413,39,0	0/0:5,0:5:12:0,12,136	1/1:0,3:3:9:92,9,0	1/1:0,3:3:9:95,9,0	1/1:0,2:2:6:66,6,0	1/1:0,7:7:21:214,21,0	1/1:0,1:1:3:32,3,0	0/0:5,0:5:15:0,15,154	1/1:0,13:13:36:394,36,0	0/0:1,0:1:3:0,3,31	1/1:0,12:12:36:369,36,0	1/1:0,3:3:9:89,9,0	0/0:17,0:17:39:0,39,432	0/0:1,0:1:3:0,3,31	1/1:0,4:4:9:109,9,0	0/0:3,0:3:9:0,9,87	0/0:1,0:1:3:0,3,31	1/1:0,13:13:39:402,39,0	1/1:0,4:4:12:121,12,0	0/0:20,0:20:57:0,57,592	./.:.:.:.:.	1/1:0,12:12:36:373,36,0	1/1:0,12:12:33:354,33,0	1/1:0,1:1:3:31,3,0	./.:.:.:.:.	0/0:10,0:10:24:0,24,274	1/1:0,1:1:3:31,3,0	1/1:0,1:1:3:28,3,0	0/0:6,0:6:18:0,18,179	0/1:1,3:4:19:86,0,19	1/1:0,7:7:21:215,21,0	1/1:0,1:1:3:32,3,0	0/0:21,0:21:60:0,60,619	0/0:7,0:7:21:0,21,209	0/0:7,0:7:21:0,21,210	1/1:0,2:2:6:63,6,0	1/1:0,4:4:12:132,12,0	1/1:0,12:12:27:322,27,0	1/1:0,15:15:42:449,42,0	0/0:15,0:15:39:0,39,427	0/0:15,0:15:39:0,39,421	0/0:3,0:3:9:0,9,86	0/0:7,0:7:21:0,21,216	1/1:0,4:4:12:132,12,0	1/1:0,2:2:6:63,6,0	0/0:3,0:3:9:0,9,97	0/0:2,0:2:6:0,6,57	1/1:0,2:2:6:59,6,0	1/1:0,10:10:30:313,30,0	1/1:0,1:1:3:31,3,0	0/0:1,0:1:3:0,3,32	1/1:0,4:4:12:123,12,0	1/1:0,4:4:12:125,12,0	./.:.:.:.:.	1/1:0,2:2:6:61,6,0	0/0:5,0:5:15:0,15,148	1/1:0,1:1:3:30,3,0	1/1:0,1:1:3:31,3,0	0/0:10,0:10:27:0,27,284	0/0:3,0:3:9:0,9,90	1/1:0,9:9:24:263,24,0	1/1:0,4:4:12:129,12,0	1/1:0,4:4:12:127,12,0	0/0:1,0:1:3:0,3,29	1/1:0,7:7:18:197,18,0	./.:.:.:.:.	0/0:2,0:2:6:0,6,59	0/0:6,0:6:18:0,18,178	./.:.:.:.:.	0/1:3,1:4:18:18,0,77	1/1:0,4:4:12:119,12,0	0/0:1,0:1:3:0,3,33	0/0:1,0:1:3:0,3,32	0/0:1,0:1:3:0,3,32	1/1:0,1:1:3:32,3,0	1/1:0,2:2:6:64,6,0	1/1:0,4:4:9:107,9,0	1/1:0,1:1:3:32,3,0	1/1:0,3:3:9:99,9,0	0/0:6,0:6:18:0,18,179	0/0:2,0:2:6:0,6,57	1/1:0,4:4:12:135,12,0	1/1:0,1:1:3:32,3,0	1/1:0,2:2:6:61,6,0	1/1:0,6:6:18:184,18,0	1/1:0,2:2:6:67,6,0	./.:.:.:.:.	0/0:2,0:2:6:0,6,57	1/1:0,4:4:9:107,9,0	./.:.:.:.:.	1/1:0,2:2:6:62,6,0	0/0:1,0:1:3:0,3,30	0/0:4,0:4:9:0,9,86	./.:.:.:.:.	1/1:0,2:2:6:63,6,0	1/1:0,4:4:12:121,12,0	0/0:2,0:2:6:0,6,57	1/1:0,1:1:3:32,3,0	1/1:0,6:6:15:164,15,0	1/1:0,2:2:3:45,3,0	1/1:0,2:2:6:64,6,0	1/1:0,4:4:9:109,9,0	0/0:2,0:2:6:0,6,63	0/0:3,0:3:9:0,9,89	1/1:0,3:3:6:63,6,0	1/1:0,5:5:15:150,15,0	1/1:0,6:6:18:185,18,0	1/1:0,3:3:6:65,6,0	1/1:0,4:4:12:125,12,0	0/1:1,1:2:23:25,0,23	0/0:1,0:1:3:0,3,30	1/1:0,1:1:3:33,3,0	1/1:0,3:3:9:94,9,0	1/1:0,3:3:9:94,9,0	0/0:2,0:2:6:0,6,64	1/1:0,2:2:6:63,6,0	1/1:0,9:9:27:279,27,0	0/0:6,0:6:18:0,18,184	1/1:0,3:3:9:93,9,0	./.:.:.:.:.	0/0:4,0:4:12:0,12,120	1/1:0,4:4:12:126,12,0	./.:.:.:.:.	0/0:1,0:1:3:0,3,31	0/0:5,0:5:15:0,15,148	1/1:0,2:2:6:64,6,0	1/1:0,3:3:6:76,6,0	0/0:2,0:2:3:0,3,45	1/1:0,2:2:3:45,3,0	1/1:0,6:6:12:151,12,0	./.:.:.:.:.	0/0:4,0:4:6:0,6,89	0/0:24,0:24:72:0,72,765
chr0	174993536	.	T	G	9051.45	.	AC=141;AF=0.583;AN=242;BaseQRankSum=-4.014;DP=673;Dels=0.00;FS=4.382;HaplotypeScore=0.1134;InbreedingCoeff=0.7065;MLEAC=141;MLEAF=0.583;MQ=56.96;MQ0=10;MQRankSum=0.539;QD=24.27;ReadPosRankSum=-0.192	GT:AD:DP:GQ:PL	0/0:27,0:27:75:0,75,836	1/1:0,15:17:39:415,39,0	0/0:13,0:15:33:0,33,366	1/1:0,16:21:48:495,48,0	1/1:0,8:8:24:244,24,0	0/0:7,0:7:18:0,18,196	1/1:0,6:8:18:180,18,0	1/1:0,2:2:6:62,6,0	1/1:0,3:3:9:96,9,0	1/1:0,5:11:15:156,15,0	1/1:0,4:4:12:124,12,0	0/0:8,0:8:24:0,24,248	1/1:0,11:12:33:339,33,0	0/0:1,0:1:3:0,3,31	1/1:0,6:8:18:181,18,0	1/1:0,9:9:27:280,27,0	0/0:10,0:10:30:0,30,305	0/0:2,0:2:6:0,6,60	1/1:0,5:5:15:141,15,0	0/0:2,0:2:3:0,3,45	0/0:1,0:1:3:0,3,34	1/1:0,8:8:24:240,24,0	1/1:0,9:9:27:269,27,0	0/0:17,0:19:51:0,51,514	1/1:0,2:2:6:61,6,0	1/1:0,16:16:45:482,45,0	1/1:0,12:16:36:362,36,0	./.:.:.:.:.	1/1:0,1:1:3:34,3,0	0/0:8,0:8:24:0,24,244	1/1:0,4:4:12:119,12,0	./.:.:.:.:.	0/0:6,0:8:18:0,18,173	1/1:0,3:3:9:97,9,0	1/1:0,13:15:39:392,39,0	./.:.:.:.:.	0/0:11,0:11:33:0,33,335	0/0:9,0:9:27:0,27,278	0/0:4,0:4:12:0,12,119	./.:.:.:.:.	1/1:0,4:4:12:130,12,0	1/1:0,6:7:18:184,18,0	1/1:0,15:23:45:458,45,0	0/0:7,0:7:21:0,21,217	0/0:13,0:13:39:0,39,408	0/0:5,0:7:15:0,15,153	0/0:8,0:11:24:0,24,245	1/1:0,2:2:6:61,6,0	./.:.:.:.:.	0/0:3,0:3:9:0,9,92	./.:.:.:.:.	./.:.:.:.:.	1/1:0,4:4:12:123,12,0	1/1:0,2:2:6:61,6,0	0/0:3,0:3:9:0,9,91	1/1:0,1:1:3:30,3,0	1/1:0,2:4:6:57,6,0	./.:.:.:.:.	1/1:0,3:3:9:96,9,0	0/0:5,0:5:15:0,15,156	1/1:0,4:4:12:122,12,0	1/1:0,3:3:9:90,9,0	0/0:5,0:5:15:0,15,153	0/0:8,0:8:24:0,24,252	1/1:0,2:3:6:61,6,0	1/1:0,2:2:6:62,6,0	1/1:0,5:5:15:154,15,0	0/0:2,0:2:6:0,6,65	1/1:0,6:6:18:185,18,0	0/0:2,0:2:6:0,6,61	0/0:1,0:1:3:0,3,30	0/0:2,0:2:6:0,6,59	./.:.:.:.:.	0/0:2,0:4:6:0,6,64	1/1:0,1:1:3:30,3,0	0/0:1,0:3:3:0,3,31	0/0:1,0:3:3:0,3,32	0/0:1,0:1:3:0,3,31	./.:.:.:.:.	1/1:0,3:3:9:95,9,0	./.:.:.:.:.	1/1:0,1:1:3:31,3,0	1/1:0,1:1:3:31,3,0	0/0:9,0:9:27:0,27,275	0/0:3,0:3:9:0,9,96	1/1:0,1:1:3:32,3,0	1/1:0,2:2:6:64,6,0	1/1:0,4:4:12:126,12,0	1/1:0,3:3:9:92,9,0	1/1:0,1:1:3:28,3,0	1/1:0,4:4:12:120,12,0	0/0:1,0:1:3:0,3,32	1/1:0,3:3:9:96,9,0	1/1:0,1:1:3:32,3,0	1/1:0,1:1:3:31,3,0	0/0:2,0:2:6:0,6,62	0/0:3,0:3:9:0,9,94	1/1:0,2:4:6:61,6,0	1/1:0,3:3:9:95,9,0	./.:.:.:.:.	0/1:4,1:5:17:17,0,100	1/1:0,5:5:15:147,15,0	1/1:0,2:2:6:59,6,0	./.:.:.:.:.	1/1:0,2:2:6:59,6,0	./.:.:.:.:.	0/0:5,0:5:15:0,15,162	0/0:7,0:7:21:0,21,211	1/1:0,5:5:15:160,15,0	1/1:0,1:1:3:30,3,0	1/1:0,7:7:18:194,18,0	1/1:0,5:5:15:164,15,0	1/1:0,2:3:6:61,6,0	0/1:3,2:5:44:44,0,79	0/0:2,0:2:6:0,6,63	1/1:0,2:2:6:59,6,0	1/1:0,3:3:9:92,9,0	1/1:0,3:4:9:90,9,0	0/0:4,0:4:12:0,12,122	1/1:0,4:6:9:95,9,0	0/1:1,1:2:25:25,0,26	0/0:7,0:8:21:0,21,225	1/1:0,5:5:15:155,15,0	1/1:0,3:3:9:92,9,0	0/0:3,0:4:9:0,9,85	1/1:0,6:6:15:155,15,0	0/0:1,0:1:3:0,3,32	0/0:3,0:3:9:0,9,92	0/0:2,0:2:6:0,6,62	1/1:0,2:2:3:45,3,0	./.:.:.:.:.	0/0:6,0:6:15:0,15,170	1/1:0,4:4:6:89,6,0	1/1:0,7:7:18:201,18,0	./.:.:.:.:.	0/0:4,0:4:6:0,6,89	0/0:21,0:22:63:0,63,703
chr0	174993586	.	G	A	8654	.	AC=148;AF=0.602;AN=246;BaseQRankSum=-4.834;DP=613;Dels=0.00;FS=0.000;HaplotypeScore=0.0213;InbreedingCoeff=0.6956;MLEAC=145;MLEAF=0.589;MQ=57.27;MQ0=9;MQRankSum=0.603;QD=25.01;ReadPosRankSum=0.661	GT:AD:DP:GQ:PL	0/0:22,0:22:51:0,51,582	1/1:0,9:11:27:273,27,0	0/0:9,0:11:24:0,24,264	1/1:0,19:22:51:543,51,0	1/1:0,10:10:30:300,30,0	0/0:7,0:7:18:0,18,191	1/1:0,7:9:21:207,21,0	1/1:0,2:2:6:63,6,0	1/1:0,2:2:6:63,6,0	1/1:0,7:14:21:214,21,0	1/1:0,2:2:6:63,6,0	0/0:5,0:5:15:0,15,155	1/1:0,14:16:42:436,42,0	0/0:1,0:1:3:0,3,30	1/1:0,15:17:45:450,45,0	1/1:0,11:11:33:324,33,0	0/0:9,0:9:27:0,27,279	0/0:3,0:3:9:0,9,94	1/1:0,6:6:18:187,18,0	0/0:3,0:3:9:0,9,93	./.:.:.:.:.	1/1:0,7:7:21:212,21,0	1/1:0,9:9:27:282,27,0	0/0:14,0:16:42:0,42,441	1/1:0,3:3:9:92,9,0	1/1:0,11:11:30:324,30,0	1/1:0,8:11:24:245,24,0	1/1:0,1:1:3:31,3,0	1/1:0,2:2:6:66,6,0	0/0:8,0:8:24:0,24,258	1/1:0,2:2:6:65,6,0	1/1:0,1:1:3:31,3,0	0/0:8,0:9:21:0,21,239	1/1:0,1:1:3:30,3,0	1/1:0,10:11:30:301,30,0	1/1:0,2:2:6:61,6,0	0/0:11,0:11:33:0,33,343	0/0:10,0:10:30:0,30,300	0/0:2,0:2:6:0,6,61	1/1:0,1:1:3:32,3,0	1/1:0,3:3:9:97,9,0	1/1:0,6:7:15:163,15,0	1/1:0,18:23:54:553,54,0	0/0:10,0:10:30:0,30,311	0/0:8,0:8:24:0,24,250	0/0:3,0:4:9:0,9,93	0/0:3,0:7:9:0,9,90	1/1:0,2:2:6:62,6,0	./.:.:.:.:.	0/0:5,0:5:12:0,12,136	0/0:1,0:1:3:0,3,29	./.:.:.:.:.	1/1:0,2:2:6:63,6,0	1/1:0,1:1:3:30,3,0	0/0:2,0:2:6:0,6,65	1/1:0,2:2:6:65,6,0	1/1:0,1:3:3:33,3,0	1/1:0,2:2:6:62,6,0	./.:.:.:.:.	0/0:3,0:3:9:0,9,91	1/1:0,3:3:9:89,9,0	1/1:0,3:3:9:92,9,0	0/0:2,0:2:6:0,6,59	0/0:5,0:5:15:0,15,155	1/1:0,3:4:9:90,9,0	1/1:0,2:2:6:59,6,0	1/1:0,2:2:6:59,6,0	0/0:4,0:4:9:0,9,105	1/1:0,3:3:9:91,9,0	./.:.:.:.:.	0/0:1,0:1:3:0,3,30	0/0:5,0:5:12:0,12,140	0/0:1,0:1:3:0,3,30	0/0:1,0:2:3:0,3,30	1/1:0,1:1:3:32,3,0	0/0:3,0:5:9:0,9,97	0/0:5,0:6:15:0,15,152	./.:.:.:.:.	./.:.:.:.:.	1/1:0,3:3:9:88,9,0	./.:.:.:.:.	1/1:0,1:1:3:30,3,0	1/1:0,2:2:6:57,6,0	0/0:4,0:4:12:0,12,118	0/0:3,0:3:9:0,9,91	./.:.:.:.:.	1/1:0,3:3:9:92,9,0	1/1:0,3:3:9:100,9,0	1/1:0,7:7:21:221,21,0	1/1:0,1:1:3:30,3,0	1/1:0,3:3:9:91,9,0	0/0:4,0:4:12:0,12,116	1/1:0,3:3:9:91,9,0	1/1:0,1:1:3:31,3,0	1/1:0,1:1:3:30,3,0	0/1:2,1:3:22:22,0,26	0/0:2,0:2:6:0,6,61	./.:.:.:.:.	1/1:0,2:2:6:61,6,0	./.:.:.:.:.	0/0:2,0:2:6:0,6,65	1/1:0,4:4:12:125,12,0	1/1:0,2:2:6:63,6,0	./.:.:.:.:.	1/1:0,4:4:12:124,12,0	1/1:0,1:1:3:30,3,0	0/0:4,0:4:12:0,12,127	0/0:6,0:6:18:0,18,189	1/1:0,3:3:9:92,9,0	1/1:0,2:2:6:60,6,0	1/1:0,3:3:9:88,9,0	1/1:0,3:3:9:94,9,0	1/1:0,5:7:15:148,15,0	1/1:0,3:3:9:86,9,0	0/0:2,0:2:6:0,6,66	1/1:0,2:2:6:58,6,0	1/1:0,3:3:9:94,9,0	1/1:0,1:1:3:32,3,0	0/0:5,0:5:15:0,15,160	1/1:0,3:4:6:61,6,0	0/1:1,3:4:20:81,0,20	0/0:5,0:6:15:0,15,152	1/1:0,2:2:6:63,6,0	1/1:0,3:3:9:95,9,0	0/0:3,0:3:9:0,9,97	1/1:0,3:3:9:95,9,0	0/0:1,0:1:3:0,3,33	0/0:3,0:3:9:0,9,93	0/0:4,0:4:12:0,12,121	1/1:0,2:2:3:45,3,0	./.:.:.:.:.	0/0:6,0:6:12:0,12,153	1/1:0,4:4:6:89,6,0	1/1:0,6:6:12:138,12,0	./.:.:.:.:.	0/0:2,0:2:3:0,3,45	0/0:18,0:18:54:0,54,585
chr0	174993694	.	T	C	9930.33	.	AC=146;AF=0.579;AN=252;BaseQRankSum=4.694;DP=717;Dels=0.00;FS=5.318;HaplotypeScore=0.0980;InbreedingCoeff=0.6664;MLEAC=142;MLEAF=0.563;MQ=59.66;MQ0=0;MQRankSum=0.017;QD=27.82;ReadPosRankSum=1.625	GT:AD:DP:GQ:PL	0/0:34,0:34:99:0,102,1052	1/1:0,15:15:45:467,45,0	0/0:12,0:12:36:0,36,362	1/1:0,20:20:57:586,57,0	1/1:0,12:12:36:374,36,0	0/0:7,0:7:18:0,18,198	1/1:0,7:7:21:221,21,0	1/1:0,1:1:3:32,3,0	1/1:0,2:2:6:65,6,0	1/1:0,11:11:33:347,33,0	1/1:0,2:2:6:69,6,0	0/0:13,0:13:36:0,36,368	1/1:0,11:11:33:348,33,0	./.:.:.:.:.	1/1:0,18:18:51:545,51,0	1/1:0,8:8:24:257,24,0	0/0:14,0:14:39:0,39,416	0/0:1,0:1:3:0,3,31	./.:.:.:.:.	0/0:3,0:3:9:0,9,86	0/0:2,0:2:6:0,6,61	1/1:0,8:8:24:254,24,0	1/1:0,8:8:24:248,24,0	0/0:22,0:22:66:0,66,681	1/1:0,2:2:6:67,6,0	1/1:0,7:7:21:214,21,0	1/1:0,17:17:48:514,48,0	1/1:0,2:2:6:65,6,0	1/1:0,2:2:6:62,6,0	0/0:12,0:12:36:0,36,358	0/1:1,3:4:13:83,0,13	0/1:1,3:4:23:68,0,23	0/0:9,0:9:27:0,27,269	0/1:2,2:4:51:54,0,51	1/1:0,9:9:27:274,27,0	1/1:0,4:4:12:126,12,0	0/0:13,0:13:39:0,39,376	0/0:9,0:9:27:0,27,268	0/0:6,0:6:18:0,18,193	1/1:0,3:3:9:89,9,0	1/1:0,5:5:15:148,15,0	1/1:0,8:8:24:256,24,0	1/1:0,13:13:39:400,39,0	0/0:16,0:16:45:0,45,478	0/0:23,0:23:63:0,63,674	0/0:14,0:14:42:0,42,438	0/0:7,0:7:21:0,21,204	1/1:0,1:1:3:32,3,0	./.:.:.:.:.	0/0:2,0:2:6:0,6,58	0/0:2,0:2:6:0,6,59	1/1:0,4:4:12:130,12,0	1/1:0,5:5:15:149,15,0	./.:.:.:.:.	0/0:4,0:4:12:0,12,122	1/1:0,1:1:3:32,3,0	1/1:0,4:4:12:123,12,0	1/1:0,1:1:3:32,3,0	1/1:0,2:2:6:62,6,0	0/0:3,0:3:9:0,9,91	1/1:0,3:3:9:89,9,0	1/1:0,2:2:6:62,6,0	0/0:5,0:5:9:0,9,119	0/0:7,0:7:18:0,18,191	1/1:0,5:5:15:159,15,0	./.:.:.:.:.	1/1:0,8:8:24:252,24,0	0/0:2,0:2:3:0,3,45	1/1:0,5:5:15:157,15,0	0/0:2,0:2:6:0,6,61	0/0:1,0:1:3:0,3,32	0/0:8,0:8:24:0,24,246	0/0:3,0:3:9:0,9,90	0/1:4,4:8:86:86,0,102	./.:.:.:.:.	0/0:2,0:2:6:0,6,60	0/0:2,0:2:6:0,6,59	0/0:2,0:2:6:0,6,59	1/1:0,2:2:6:58,6,0	1/1:0,2:2:3:45,3,0	./.:.:.:.:.	./.:.:.:.:.	1/1:0,1:1:3:32,3,0	0/0:4,0:4:12:0,12,117	./.:.:.:.:.	1/1:0,2:2:6:65,6,0	1/1:0,2:2:6:67,6,0	1/1:0,3:3:9:96,9,0	1/1:0,5:5:15:157,15,0	./.:.:.:.:.	1/1:0,1:1:3:31,3,0	0/0:2,0:2:6:0,6,64	1/1:0,5:5:15:155,15,0	1/1:0,1:1:3:29,3,0	1/1:0,3:3:9:91,9,0	0/0:4,0:4:12:0,12,122	0/0:4,0:4:12:0,12,119	1/1:0,1:1:3:30,3,0	1/1:0,2:2:6:62,6,0	1/1:0,2:2:6:63,6,0	0/0:7,0:7:21:0,21,215	1/1:0,4:4:12:124,12,0	1/1:0,1:1:3:32,3,0	1/1:0,1:1:3:31,3,0	1/1:0,3:3:9:96,9,0	1/1:0,6:6:18:197,18,0	0/0:6,0:6:18:0,18,176	0/0:6,0:6:18:0,18,180	1/1:0,3:3:9:97,9,0	1/1:0,1:1:3:30,3,0	1/1:0,5:5:15:151,15,0	1/1:0,3:3:9:98,9,0	1/1:0,8:8:24:248,24,0	0/1:2,3:5:43:76,0,43	0/0:8,0:8:21:0,21,226	1/1:0,3:3:9:94,9,0	1/1:0,1:1:3:31,3,0	1/1:0,2:2:6:65,6,0	0/0:2,0:2:6:0,6,57	1/1:0,1:1:3:32,3,0	0/1:2,1:3:26:26,0,54	0/0:3,0:3:9:0,9,94	1/1:0,1:1:3:31,3,0	1/1:0,3:3:9:91,9,0	0/0:5,0:5:15:0,15,138	1/1:0,3:3:9:90,9,0	0/0:3,0:3:9:0,9,97	0/0:4,0:4:12:0,12,119	0/0:2,0:2:6:0,6,60	1/1:0,2:2:3:45,3,0	./.:.:.:.:.	0/0:3,0:3:6:0,6,74	1/1:0,1:1:3:31,3,0	1/1:0,9:9:21:246,21,0	0/0:4,0:4:6:0,6,72	0/0:2,0:2:3:0,3,45	0/0:29,0:29:87:0,87,970
chr0	174993712	.	G	C	10395.2	.	AC=156;AF=0.605;AN=258;BaseQRankSum=-2.441;DP=743;Dels=0.00;FS=4.300;HaplotypeScore=0.0843;InbreedingCoeff=0.6555;MLEAC=150;MLEAF=0.581;MQ=59.72;MQ0=0;MQRankSum=-0.291;QD=27.21;ReadPosRankSum=1.121	GT:AD:DP:GQ:PL	0/0:33,0:33:99:0,99,1073	1/1:0,18:18:54:568,54,0	0/0:17,0:17:48:0,48,519	1/1:0,24:24:66:701,66,0	1/1:0,8:8:24:239,24,0	0/0:9,0:9:24:0,24,261	1/1:0,8:8:24:241,24,0	1/1:0,1:1:3:32,3,0	1/1:0,1:1:3:30,3,0	1/1:0,10:10:24:272,24,0	1/1:0,1:1:3:34,3,0	0/0:11,0:11:33:0,33,348	1/1:0,11:11:33:336,33,0	./.:.:.:.:.	1/1:0,18:18:51:532,51,0	1/1:0,11:11:33:341,33,0	0/0:9,0:9:27:0,27,284	0/0:2,0:2:6:0,6,67	1/1:0,2:2:3:45,3,0	0/0:3,0:3:9:0,9,93	0/0:1,0:1:3:0,3,32	1/1:0,9:9:27:267,27,0	1/1:0,8:8:24:245,24,0	0/0:21,0:21:63:0,63,642	1/1:0,2:2:6:61,6,0	1/1:0,10:10:30:315,30,0	1/1:0,17:17:48:502,48,0	1/1:0,2:2:6:65,6,0	1/1:0,1:1:3:33,3,0	0/0:12,0:12:33:0,33,356	0/1:1,2:3:25:56,0,25	0/1:1,3:4:25:67,0,25	0/0:11,0:11:33:0,33,343	0/1:2,2:4:54:57,0,54	1/1:0,12:12:36:368,36,0	1/1:0,4:4:12:130,12,0	0/0:7,0:7:21:0,21,222	0/0:11,0:11:33:0,33,339	0/0:11,0:11:33:0,33,340	1/1:0,2:2:6:65,6,0	1/1:0,4:4:12:126,12,0	1/1:0,12:12:36:373,36,0	1/1:0,13:13:36:364,36,0	0/0:14,0:14:39:0,39,427	0/0:23,0:23:63:0,63,681	0/0:15,0:15:45:0,45,475	0/0:10,0:10:30:0,30,318	1/1:0,1:1:3:32,3,0	1/1:0,3:3:9:95,9,0	0/0:3,0:3:9:0,9,85	0/0:2,0:2:6:0,6,61	1/1:0,4:4:12:119,12,0	1/1:0,4:4:12:120,12,0	1/1:0,1:1:3:32,3,0	0/0:5,0:5:15:0,15,148	1/1:0,1:1:3:30,3,0	1/1:0,5:5:15:152,15,0	1/1:0,2:2:6:62,6,0	1/1:0,2:2:6:61,6,0	0/0:3,0:3:9:0,9,100	1/1:0,1:1:3:31,3,0	1/1:0,1:1:3:33,3,0	0/0:2,0:2:6:0,6,62	0/0:7,0:7:18:0,18,203	1/1:0,4:4:12:126,12,0	1/1:0,1:1:3:32,3,0	1/1:0,6:6:18:178,18,0	0/0:3,0:3:6:0,6,78	1/1:0,7:7:21:213,21,0	0/0:2,0:2:6:0,6,64	0/0:1,0:1:3:0,3,32	0/0:10,0:10:27:0,27,277	0/0:2,0:2:6:0,6,63	0/1:4,4:8:82:82,0,100	./.:.:.:.:.	0/0:3,0:3:9:0,9,92	./.:.:.:.:.	0/0:1,0:1:3:0,3,33	1/1:0,2:2:6:60,6,0	1/1:0,1:1:3:32,3,0	1/1:0,1:1:3:31,3,0	./.:.:.:.:.	1/1:0,1:1:3:34,3,0	0/0:4,0:4:12:0,12,124	./.:.:.:.:.	1/1:0,3:3:9:95,9,0	1/1:0,2:2:6:59,6,0	1/1:0,2:2:6:63,6,0	1/1:0,5:5:15:158,15,0	./.:.:.:.:.	1/1:0,3:3:9:91,9,0	0/0:3,0:3:6:0,6,76	1/1:0,6:6:18:180,18,0	1/1:0,1:1:3:32,3,0	1/1:0,2:2:6:60,6,0	0/0:6,0:6:18:0,18,194	0/0:2,0:2:6:0,6,66	1/1:0,3:3:9:95,9,0	1/1:0,2:2:6:60,6,0	1/1:0,3:3:9:88,9,0	0/0:7,0:7:21:0,21,216	1/1:0,4:4:12:120,12,0	1/1:0,1:1:3:29,3,0	1/1:0,1:1:3:32,3,0	1/1:0,3:3:9:91,9,0	1/1:0,7:7:21:210,21,0	0/0:5,0:5:15:0,15,160	0/0:6,0:6:18:0,18,189	1/1:0,3:3:9:91,9,0	1/1:0,2:2:6:59,6,0	1/1:0,5:5:15:156,15,0	1/1:0,3:3:9:94,9,0	1/1:0,10:10:27:287,27,0	0/1:2,3:5:46:75,0,46	0/0:6,0:6:18:0,18,183	1/1:0,5:5:15:155,15,0	1/1:0,2:2:6:61,6,0	1/1:0,2:2:6:61,6,0	0/0:3,0:3:9:0,9,96	1/1:0,1:1:3:32,3,0	0/1:2,1:3:22:22,0,53	0/0:3,0:3:9:0,9,96	1/1:0,1:1:3:32,3,0	1/1:0,2:2:6:65,6,0	0/0:3,0:3:9:0,9,95	1/1:0,2:2:6:66,6,0	0/0:3,0:3:9:0,9,88	0/0:4,0:4:12:0,12,129	0/0:4,0:4:12:0,12,131	1/1:0,2:2:3:45,3,0	./.:.:.:.:.	0/0:3,0:3:6:0,6,76	1/1:0,1:1:3:27,3,0	1/1:0,8:8:18:200,18,0	0/0:4,0:4:6:0,6,89	./.:.:.:.:.	0/0:31,0:31:93:0,93,1029
chr0	174993760	.	G	T	13147.5	.	AC=156;AF=0.609;AN=256;BaseQRankSum=-2.623;DP=840;Dels=0.00;FS=4.397;HaplotypeScore=0.0595;InbreedingCoeff=0.6917;MLEAC=154;MLEAF=0.602;MQ=59.81;MQ0=0;MQRankSum=-0.416;QD=27.91;ReadPosRankSum=-0.012	GT:AD:DP:GQ:PL	0/0:39,0:39:99:0,117,1254	1/1:0,27:27:81:852,81,0	0/0:21,0:21:60:0,60,655	1/1:0,32:32:93:978,93,0	1/1:0,13:13:39:410,39,0	0/0:12,0:12:33:0,33,358	1/1:0,11:11:33:336,33,0	1/1:0,1:1:3:34,3,0	1/1:0,5:5:15:160,15,0	1/1:0,11:11:27:301,27,0	1/1:0,2:2:6:59,6,0	0/0:12,0:12:36:0,36,388	1/1:0,10:10:30:312,30,0	0/0:1,0:1:3:0,3,32	1/1:0,16:16:45:497,45,0	1/1:0,17:17:51:520,51,0	0/0:10,0:10:30:0,30,308	0/1:5,1:6:14:14,0,146	1/1:0,7:7:18:201,18,0	0/0:5,0:5:9:0,9,121	0/0:3,0:3:9:0,9,102	1/1:0,6:6:18:193,18,0	1/1:0,11:11:33:353,33,0	0/0:14,0:14:42:0,42,437	1/1:0,3:3:9:97,9,0	1/1:0,12:12:33:370,33,0	1/1:0,14:14:42:437,42,0	1/1:0,2:2:6:68,6,0	1/1:0,1:1:3:32,3,0	0/0:16,0:16:36:0,36,430	0/1:1,2:3:23:56,0,23	1/1:0,3:3:9:95,9,0	0/0:9,0:9:27:0,27,289	0/1:1,4:5:19:117,0,19	1/1:0,13:13:36:377,36,0	1/1:0,2:2:6:65,6,0	0/0:16,0:16:39:0,39,444	0/0:8,0:8:24:0,24,257	0/0:13,0:13:36:0,36,388	1/1:0,2:2:6:65,6,0	1/1:0,3:3:9:93,9,0	1/1:0,16:16:45:485,45,0	1/1:0,21:21:63:652,63,0	0/0:14,0:14:39:0,39,426	0/0:21,0:21:63:0,63,669	0/0:14,0:14:42:0,42,450	0/0:13,0:13:36:0,36,391	1/1:0,1:1:3:33,3,0	1/1:0,3:3:9:95,9,0	0/0:3,0:3:9:0,9,93	0/0:3,0:3:9:0,9,97	1/1:0,4:4:12:124,12,0	1/1:0,7:7:21:224,21,0	1/1:0,3:3:9:89,9,0	0/0:6,0:6:18:0,18,189	1/1:0,1:1:3:32,3,0	1/1:0,4:4:12:129,12,0	1/1:0,4:4:12:125,12,0	./.:.:.:.:.	./.:.:.:.:.	1/1:0,3:3:9:95,9,0	1/1:0,1:1:3:32,3,0	0/0:2,0:2:6:0,6,63	0/0:4,0:4:12:0,12,128	1/1:0,2:2:6:61,6,0	1/1:0,3:3:9:95,9,0	1/1:0,5:5:15:158,15,0	0/0:1,0:1:3:0,3,32	1/1:0,7:7:21:221,21,0	./.:.:.:.:.	./.:.:.:.:.	0/0:6,0:6:15:0,15,168	0/0:3,0:3:9:0,9,97	0/1:4,1:5:18:18,0,100	1/1:0,2:2:3:45,3,0	0/0:5,0:5:15:0,15,147	0/0:1,0:1:3:0,3,32	0/0:2,0:2:6:0,6,63	1/1:0,3:3:9:92,9,0	1/1:0,5:5:15:159,15,0	1/1:0,3:3:9:94,9,0	1/1:0,1:1:3:32,3,0	1/1:0,1:1:3:30,3,0	0/0:3,0:3:9:0,9,96	0/0:1,0:1:3:0,3,31	1/1:0,6:6:18:191,18,0	1/1:0,1:1:3:30,3,0	1/1:0,2:2:6:61,6,0	1/1:0,5:5:15:149,15,0	./.:.:.:.:.	1/1:0,2:2:6:63,6,0	0/0:5,0:5:12:0,12,140	1/1:0,3:3:9:96,9,0	1/1:0,2:2:6:62,6,0	1/1:0,1:1:3:32,3,0	0/0:2,0:2:6:0,6,65	0/0:3,0:3:9:0,9,95	1/1:0,8:8:24:254,24,0	1/1:0,1:1:3:32,3,0	1/1:0,4:4:12:126,12,0	0/1:7,1:8:9:9,0,196	1/1:0,3:3:9:97,9,0	./.:.:.:.:.	./.:.:.:.:.	1/1:0,2:2:6:63,6,0	1/1:0,6:6:18:189,18,0	0/0:7,0:7:21:0,21,229	0/0:3,0:3:9:0,9,95	1/1:0,3:3:9:97,9,0	1/1:0,1:1:3:30,3,0	1/1:0,14:14:36:381,36,0	1/1:0,3:3:9:97,9,0	1/1:0,8:8:18:220,18,0	1/1:0,3:3:9:92,9,0	0/0:8,0:8:24:0,24,262	1/1:0,7:7:21:221,21,0	1/1:0,3:3:9:97,9,0	1/1:0,6:6:18:190,18,0	0/0:7,0:7:21:0,21,221	1/1:0,1:1:3:31,3,0	0/1:1,3:4:19:81,0,19	0/0:6,0:6:18:0,18,187	./.:.:.:.:.	1/1:0,4:4:12:126,12,0	0/0:5,0:5:15:0,15,161	1/1:0,4:4:12:129,12,0	0/0:2,0:2:6:0,6,66	0/0:2,0:2:6:0,6,67	0/0:4,0:4:12:0,12,126	1/1:0,2:2:3:45,3,0	./.:.:.:.:.	0/0:2,0:2:3:0,3,45	1/1:0,3:3:6:73,6,0	1/1:0,8:8:15:196,15,0	0/0:6,0:6:12:0,12,151	0/0:2,0:2:3:0,3,45	0/0:24,0:24:72:0,72,809
chr0	174993917	.	G	A	13907.1	.	AC=161;AF=0.610;AN=264;BaseQRankSum=-4.792;DP=948;Dels=0.00;FS=1.892;HaplotypeScore=0.1042;InbreedingCoeff=0.7075;MLEAC=159;MLEAF=0.602;MQ=59.67;MQ0=0;MQRankSum=0.523;QD=27.48;ReadPosRankSum=1.559	GT:AD:DP:GQ:PL	0/0:66,0:66:99:0,199,2172	1/1:0,17:17:51:523,51,0	0/0:15,0:15:39:0,39,424	1/1:0,39:39:99:1190,117,0	1/1:0,20:20:60:620,60,0	0/0:12,0:12:33:0,33,363	1/1:0,11:11:30:330,30,0	1/1:0,3:3:9:96,9,0	1/1:0,3:3:9:97,9,0	1/1:0,19:19:57:577,57,0	1/1:0,4:4:12:129,12,0	0/0:7,0:7:21:0,21,224	1/1:0,15:15:39:425,39,0	0/0:1,0:1:3:0,3,35	1/1:0,23:23:60:659,60,0	1/1:0,17:17:51:523,51,0	0/0:22,0:23:66:0,66,687	0/1:6,1:7:13:13,0,168	1/1:0,9:9:24:259,24,0	0/0:7,0:7:21:0,21,218	0/0:2,0:2:6:0,6,67	1/1:0,8:8:24:247,24,0	1/1:0,11:11:33:339,33,0	0/0:16,0:16:45:0,45,495	1/1:0,2:2:6:62,6,0	1/1:0,10:10:30:313,30,0	1/1:0,11:11:33:333,33,0	1/1:0,5:5:15:167,15,0	1/1:0,6:6:18:192,18,0	0/0:16,0:16:39:0,39,453	0/1:1,5:6:14:136,0,14	1/1:0,4:4:12:130,12,0	0/0:18,0:18:48:0,48,540	0/1:2,4:6:39:106,0,39	1/1:0,14:14:39:413,39,0	1/1:0,3:3:9:95,9,0	0/0:17,0:17:45:0,45,499	0/0:11,0:11:33:0,33,352	0/0:10,0:10:30:0,30,315	1/1:0,3:3:9:89,9,0	1/1:0,5:5:15:158,15,0	1/1:0,9:9:27:274,27,0	1/1:0,15:15:39:431,39,0	0/0:18,0:18:51:0,51,557	0/0:20,0:20:60:0,60,631	0/0:25,0:25:75:0,75,781	0/0:14,0:14:42:0,42,445	1/1:0,3:3:9:97,9,0	1/1:0,4:4:12:119,12,0	0/0:1,0:1:3:0,3,32	0/0:2,0:2:6:0,6,66	1/1:0,4:4:12:118,12,0	1/1:0,6:6:18:178,18,0	1/1:0,1:1:3:33,3,0	0/0:5,0:5:15:0,15,161	1/1:0,3:3:9:96,9,0	1/1:0,8:8:24:254,24,0	1/1:0,4:4:12:124,12,0	1/1:0,1:1:3:33,3,0	0/0:2,0:2:6:0,6,60	1/1:0,2:2:6:63,6,0	1/1:0,2:2:6:61,6,0	0/0:4,0:4:12:0,12,126	0/0:6,0:6:18:0,18,189	1/1:0,5:5:15:166,15,0	1/1:0,7:7:21:218,21,0	1/1:0,4:4:12:130,12,0	0/0:5,0:5:15:0,15,156	1/1:0,8:8:18:214,18,0	0/0:1,0:1:3:0,3,32	0/0:3,0:3:9:0,9,92	0/0:5,0:5:12:0,12,142	0/0:2,0:2:6:0,6,61	0/1:1,2:3:23:48,0,23	1/1:0,6:6:18:189,18,0	0/0:4,0:4:12:0,12,126	0/0:4,0:4:12:0,12,126	0/0:3,0:3:9:0,9,91	1/1:0,2:2:6:61,6,0	1/1:0,6:6:18:184,18,0	1/1:0,1:1:3:29,3,0	./.:.:.:.:.	1/1:0,4:4:12:113,12,0	0/0:5,0:5:15:0,15,158	0/0:3,0:3:9:0,9,99	1/1:0,3:3:9:96,9,0	1/1:0,4:4:12:119,12,0	1/1:0,4:4:12:119,12,0	1/1:0,3:3:9:101,9,0	1/1:0,2:2:6:63,6,0	1/1:0,5:5:15:155,15,0	0/0:5,0:5:15:0,15,153	1/1:0,2:2:6:63,6,0	./.:.:.:.:.	1/1:0,5:5:15:149,15,0	0/0:4,0:4:12:0,12,126	0/0:3,0:3:9:0,9,95	1/1:0,3:3:9:94,9,0	./.:.:.:.:.	1/1:0,2:2:6:61,6,0	0/0:5,0:5:15:0,15,156	1/1:0,3:3:9:97,9,0	1/1:0,1:1:3:30,3,0	1/1:0,3:3:9:94,9,0	1/1:0,1:1:3:31,3,0	1/1:0,4:4:12:125,12,0	0/0:5,0:5:15:0,15,160	0/0:2,0:2:6:0,6,65	1/1:0,1:1:3:32,3,0	1/1:0,2:2:3:45,3,0	1/1:0,8:8:24:249,24,0	1/1:0,1:1:3:32,3,0	1/1:0,5:5:15:152,15,0	0/1:1,3:4:20:78,0,20	0/0:3,0:3:9:0,9,98	1/1:0,1:1:3:31,3,0	1/1:0,5:5:12:139,12,0	1/1:0,4:4:9:105,9,0	./.:.:.:.:.	1/1:0,3:3:9:92,9,0	0/1:1,2:3:23:52,0,23	0/0:6,0:6:18:0,18,194	1/1:0,5:5:12:136,12,0	1/1:0,2:2:6:59,6,0	0/0:5,0:5:15:0,15,159	1/1:0,4:4:12:124,12,0	0/0:9,0:9:27:0,27,289	0/0:2,0:2:6:0,6,65	0/0:4,0:4:12:0,12,122	1/1:0,2:2:3:45,3,0	1/1:0,2:2:3:45,3,0	./.:.:.:.:.	1/1:0,6:6:9:134,9,0	1/1:0,6:6:9:134,9,0	0/1:6,2:8:30:30,0,137	0/0:2,0:2:3:0,3,45	0/0:34,0:34:99:0,102,1089
chr0	174994028	.	C	A	15558.4	.	AC=159;AF=0.607;AN=262;BaseQRankSum=4.689;DP=1005;Dels=0.00;FS=11.954;HaplotypeScore=0.1167;InbreedingCoeff=0.7263;MLEAC=158;MLEAF=0.603;MQ=59.77;MQ0=0;MQRankSum=0.150;QD=27.63;ReadPosRankSum=-0.913	GT:AD:DP:GQ:PL	0/0:51,0:51:99:0,153,1586	1/1:0,25:25:75:765,75,0	0/0:20,0:20:51:0,51,549	1/1:0,37:37:99:1126,105,0	1/1:0,14:14:39:412,39,0	0/0:11,0:11:27:0,27,297	1/1:1,14:15:12:382,12,0	1/1:0,3:3:9:96,9,0	1/1:0,5:5:15:155,15,0	1/1:0,16:16:45:474,45,0	1/1:0,1:1:3:32,3,0	0/0:10,0:10:27:0,27,286	1/1:0,17:17:51:516,51,0	0/0:1,0:1:3:0,3,31	1/1:0,20:20:57:594,57,0	1/1:1,19:20:23:521,23,0	0/0:15,1:16:39:0,39,404	0/0:5,0:5:15:0,15,158	1/1:0,11:11:21:270,21,0	0/0:5,0:5:9:0,9,119	0/0:1,0:1:3:0,3,31	1/1:0,11:11:27:305,27,0	1/1:0,21:21:63:655,63,0	0/0:23,0:23:69:0,69,712	1/1:0,3:3:9:97,9,0	1/1:0,26:26:72:762,72,0	1/1:0,14:14:36:394,36,0	1/1:0,1:1:3:34,3,0	1/1:0,1:1:3:34,3,0	0/0:20,0:20:51:0,51,544	1/1:0,5:5:15:158,15,0	1/1:0,6:6:18:193,18,0	0/0:16,0:16:48:0,48,479	0/1:1,2:3:23:54,0,23	1/1:0,10:10:30:312,30,0	1/1:0,5:5:15:159,15,0	0/0:22,0:22:57:0,57,625	0/0:7,0:7:18:0,18,192	0/0:16,0:16:45:0,45,459	1/1:0,2:2:6:64,6,0	1/1:0,5:5:15:162,15,0	1/1:0,7:7:21:215,21,0	1/1:0,25:25:69:737,69,0	0/0:21,0:21:57:0,57,594	0/0:24,0:24:69:0,69,702	0/0:16,0:16:45:0,45,478	0/0:11,0:11:33:0,33,343	1/1:0,4:4:12:126,12,0	./.:.:.:.:.	0/0:2,0:2:6:0,6,62	0/0:5,0:5:12:0,12,136	1/1:0,3:3:9:93,9,0	1/1:0,7:7:21:214,21,0	1/1:0,3:3:9:92,9,0	./.:.:.:.:.	1/1:0,5:5:15:153,15,0	1/1:0,5:5:15:153,15,0	1/1:0,6:6:18:191,18,0	1/1:0,3:3:9:89,9,0	0/0:7,0:7:18:0,18,197	./.:.:.:.:.	1/1:0,1:1:3:32,3,0	0/0:4,0:4:12:0,12,122	0/0:4,0:4:12:0,12,117	1/1:1,5:6:15:151,15,0	1/1:0,5:5:15:153,15,0	1/1:0,1:1:3:32,3,0	0/0:4,0:4:12:0,12,121	1/1:0,7:7:15:184,15,0	0/0:1,0:1:3:0,3,32	0/0:1,0:1:3:0,3,32	0/0:1,0:1:3:0,3,32	0/0:3,0:3:9:0,9,93	0/1:3,2:5:46:46,0,75	1/1:0,5:5:15:148,15,0	0/0:4,0:4:12:0,12,123	0/0:4,0:4:12:0,12,119	0/0:3,0:3:9:0,9,94	1/1:0,2:2:6:51,6,0	1/1:0,8:8:18:214,18,0	1/1:0,1:1:3:31,3,0	1/1:0,5:5:9:120,9,0	1/1:0,3:3:9:97,9,0	0/0:8,0:8:24:0,24,244	0/0:3,0:3:9:0,9,86	1/1:0,3:3:9:99,9,0	1/1:0,9:9:27:277,27,0	1/1:0,3:3:9:95,9,0	1/1:0,3:3:9:80,9,0	./.:.:.:.:.	1/1:0,1:1:3:34,3,0	0/0:2,0:2:6:0,6,63	./.:.:.:.:.	./.:.:.:.:.	1/1:0,6:6:18:188,18,0	0/1:1,1:2:22:22,0,25	0/0:2,0:2:6:0,6,60	1/1:0,1:1:3:30,3,0	1/1:0,2:2:6:63,6,0	1/1:0,2:2:6:59,6,0	0/0:6,0:6:18:0,18,188	1/1:0,2:2:6:62,6,0	1/1:0,1:1:3:33,3,0	1/1:0,5:5:15:157,15,0	1/1:0,6:6:18:186,18,0	1/1:0,11:11:33:340,33,0	0/0:9,0:9:27:0,27,276	0/0:6,0:6:18:0,18,182	1/1:0,6:6:18:183,18,0	1/1:0,1:1:3:30,3,0	1/1:0,9:9:24:261,24,0	1/1:0,6:6:18:184,18,0	1/1:0,9:9:27:273,27,0	0/1:2,6:8:37:159,0,37	0/0:8,0:8:24:0,24,245	1/1:0,1:1:3:31,3,0	1/1:0,2:2:6:57,6,0	1/1:0,1:1:3:30,3,0	0/0:5,0:5:9:0,9,122	1/1:0,1:1:3:32,3,0	1/1:0,6:6:18:186,18,0	0/0:6,0:6:18:0,18,176	1/1:0,9:9:24:262,24,0	1/1:0,6:6:18:189,18,0	0/0:6,0:6:15:0,15,169	1/1:0,3:3:9:92,9,0	0/0:8,0:8:24:0,24,245	0/0:2,0:2:6:0,6,64	0/0:5,0:5:15:0,15,151	1/1:0,2:2:3:45,3,0	1/1:0,4:4:6:89,6,0	0/0:2,0:2:3:0,3,45	1/1:0,8:8:15:197,15,0	1/1:0,4:4:9:102,9,0	0/1:4,2:6:36:36,0,80	0/0:2,0:2:3:0,3,30	0/0:23,0:23:69:0,69,745
chr0	174994051	.	G	A	1782.15	.	AC=20;AF=0.075;AN=268;BaseQRankSum=-1.797;DP=1054;Dels=0.00;FS=1.476;HaplotypeScore=0.0988;InbreedingCoeff=0.4675;MLEAC=17;MLEAF=0.063;MQ=59.80;MQ0=0;MQRankSum=-0.003;QD=23.14;ReadPosRankSum=0.844	GT:AD:DP:GQ:PL	0/0:54,0:54:99:0,162,1705	0/0:26,0:26:78:0,78,793	0/0:22,0:22:57:0,57,639	0/0:35,0:35:99:0,99,1056	0/0:10,0:10:27:0,27,288	0/0:11,0:11:27:0,27,308	0/0:16,0:16:42:0,42,453	0/0:2,0:2:6:0,6,61	0/0:4,0:4:12:0,12,124	0/0:23,0:23:60:0,60,669	0/0:2,0:2:6:0,6,59	0/0:12,0:12:33:0,33,360	0/0:19,0:19:57:0,57,584	1/1:0,3:3:9:97,9,0	0/0:21,0:21:63:0,63,652	0/0:21,0:21:57:0,57,612	0/0:18,0:18:51:0,51,553	0/1:4,1:5:19:19,0,107	0/0:9,0:9:18:0,18,226	0/0:6,0:6:12:0,12,151	0/0:2,0:2:6:0,6,61	0/0:13,0:13:33:0,33,365	0/0:20,0:20:60:0,60,604	0/0:22,0:22:60:0,60,631	0/0:3,0:3:9:0,9,95	1/1:0,20:20:60:610,60,0	0/0:14,0:14:39:0,39,415	0/0:1,0:1:3:0,3,31	0/0:1,0:1:3:0,3,33	0/0:18,0:18:48:0,48,519	0/0:7,0:7:21:0,21,229	0/0:9,0:9:27:0,27,291	1/1:0,16:16:45:480,45,0	0/1:3,1:4:19:19,0,85	0/0:7,0:7:21:0,21,217	0/0:3,0:3:9:0,9,98	0/0:21,0:21:60:0,60,653	0/0:10,0:10:27:0,27,291	0/0:19,0:19:51:0,51,558	0/0:3,0:3:9:0,9,96	0/0:5,0:5:15:0,15,162	0/0:6,0:6:18:0,18,186	0/0:30,0:30:81:0,81,877	0/0:26,0:26:75:0,75,789	0/0:20,1:21:54:0,54,591	0/0:15,0:15:42:0,42,456	0/0:11,0:11:33:0,33,342	0/0:4,0:4:12:0,12,122	./.:.:.:.:.	0/0:1,0:1:3:0,3,32	0/0:4,0:4:9:0,9,107	0/0:4,0:4:12:0,12,126	0/0:8,0:8:24:0,24,237	0/0:4,0:4:12:0,12,122	0/0:1,0:1:3:0,3,32	0/0:4,0:4:12:0,12,118	0/0:6,0:6:18:0,18,182	0/0:5,0:5:15:0,15,156	0/0:3,0:3:9:0,9,91	0/0:6,0:6:15:0,15,167	0/0:1,0:1:3:0,3,30	0/0:3,0:3:9:0,9,93	0/0:4,0:4:12:0,12,122	1/1:0,5:5:12:126,12,0	0/0:6,0:6:15:0,15,160	0/0:7,0:7:21:0,21,221	0/0:1,0:1:3:0,3,30	0/0:3,0:3:9:0,9,92	0/0:8,0:8:18:0,18,213	./.:.:.:.:.	0/0:1,0:1:3:0,3,31	0/0:4,0:4:12:0,12,125	0/0:4,0:4:12:0,12,130	0/0:5,0:5:15:0,15,161	0/0:5,0:5:15:0,15,153	0/0:6,0:6:15:0,15,177	0/0:6,0:6:18:0,18,187	0/0:4,0:4:12:0,12,121	0/0:2,0:2:6:0,6,59	0/0:9,0:9:21:0,21,245	0/0:1,0:1:3:0,3,32	1/1:0,5:5:9:121,9,0	0/0:4,0:4:12:0,12,126	0/0:7,0:7:21:0,21,219	0/0:6,0:6:18:0,18,189	0/0:1,0:1:3:0,3,32	0/0:10,0:10:30:0,30,313	0/0:4,0:4:12:0,12,121	0/0:2,0:2:6:0,6,59	0/0:1,0:1:3:0,3,30	0/0:1,0:1:3:0,3,33	1/1:0,3:3:9:98,9,0	./.:.:.:.:.	0/0:1,0:1:3:0,3,28	0/0:6,0:6:18:0,18,187	1/1:0,1:1:3:31,3,0	1/1:0,2:2:6:63,6,0	0/0:3,0:3:9:0,9,94	0/0:1,0:1:3:0,3,31	0/0:2,0:2:6:0,6,63	1/1:0,13:13:36:378,36,0	0/0:2,0:2:3:0,3,30	0/0:2,0:2:6:0,6,57	0/0:5,0:5:15:0,15,154	0/0:6,0:6:18:0,18,184	0/0:13,0:13:39:0,39,410	0/0:9,0:9:27:0,27,292	0/0:4,0:4:12:0,12,126	0/0:7,0:7:21:0,21,219	0/0:3,0:3:9:0,9,97	0/0:7,0:7:18:0,18,196	0/0:7,0:7:21:0,21,224	0/0:9,0:9:27:0,27,270	0/0:9,0:9:27:0,27,285	0/0:5,0:5:15:0,15,161	0/0:1,0:1:3:0,3,31	0/0:2,0:2:6:0,6,61	0/0:1,0:1:3:0,3,29	0/0:5,0:5:9:0,9,121	0/0:2,0:2:6:0,6,62	0/0:6,0:6:18:0,18,192	0/0:6,0:6:18:0,18,185	0/0:9,0:9:24:0,24,265	0/0:4,0:4:12:0,12,128	0/0:5,0:5:15:0,15,148	0/0:5,0:5:15:0,15,153	0/0:7,0:7:21:0,21,224	0/0:2,0:2:6:0,6,59	0/0:6,0:6:18:0,18,185	0/0:2,0:2:3:0,3,45	0/0:2,0:2:3:0,3,45	0/0:2,0:2:3:0,3,45	0/0:6,0:6:12:0,12,152	0/0:5,0:5:9:0,9,120	0/0:6,0:6:9:0,9,134	0/0:1,0:2:3:0,3,31	0/0:25,0:25:75:0,75,831
chr0	174994326	.	C	T	1739.44	.	AC=15;AF=0.057;AN=262;BaseQRankSum=2.303;DP=969;Dels=0.00;FS=0.987;HaplotypeScore=0.1098;InbreedingCoeff=0.4462;MLEAC=14;MLEAF=0.053;MQ=59.82;MQ0=0;MQRankSum=-0.343;QD=26.36;ReadPosRankSum=0.181	GT:AD:DP:GQ:PL	0/0:51,0:51:99:0,153,1560	0/0:13,0:13:39:0,39,396	0/0:18,0:18:51:0,51,514	0/0:49,0:49:99:0,141,1441	0/0:15,0:15:42:0,42,436	0/0:9,0:9:24:0,24,245	0/0:15,0:15:45:0,45,437	0/0:3,0:3:9:0,9,98	1/1:0,1:1:3:32,3,0	1/1:0,12:12:36:363,36,0	1/1:0,5:5:15:159,15,0	0/0:14,0:14:39:0,39,399	0/0:11,0:11:33:0,33,326	0/0:1,0:1:3:0,3,34	0/0:15,0:15:42:0,42,431	1/1:0,16:16:45:473,45,0	0/0:16,0:16:45:0,45,463	0/0:3,0:3:9:0,9,95	0/0:6,0:6:18:0,18,185	0/0:11,0:11:27:0,27,300	0/0:5,0:5:15:0,15,155	0/0:14,0:14:39:0,39,395	0/0:18,0:18:48:0,48,506	0/0:32,0:32:96:0,96,948	0/0:2,0:2:6:0,6,61	0/0:22,0:22:60:0,60,638	1/1:0,12:12:36:373,36,0	0/0:2,0:2:6:0,6,62	0/0:3,0:3:9:0,9,99	0/0:12,0:12:33:0,33,348	0/0:4,0:4:12:0,12,129	0/0:7,0:7:21:0,21,214	0/0:24,0:24:66:0,66,676	0/0:1,0:1:3:0,3,32	0/0:12,0:12:36:0,36,361	0/0:2,0:2:6:0,6,60	0/0:25,0:25:75:0,75,735	0/0:4,0:4:12:0,12,122	0/0:15,0:15:45:0,45,447	./.:.:.:.:.	0/0:8,0:8:24:0,24,242	0/0:7,0:7:21:0,21,213	0/0:19,0:19:54:0,54,547	0/0:21,0:21:63:0,63,634	0/0:13,0:13:39:0,39,394	0/0:18,0:18:51:0,51,513	0/0:11,0:11:30:0,30,323	0/0:7,0:7:21:0,21,210	0/1:1,4:5:15:107,0,15	0/0:4,0:4:9:0,9,102	0/0:1,0:1:3:0,3,29	0/0:1,0:1:3:0,3,31	1/1:0,5:5:15:158,15,0	0/0:1,0:1:3:0,3,31	0/0:7,0:7:21:0,21,219	0/0:6,0:6:18:0,18,183	0/0:6,0:6:18:0,18,178	0/0:3,0:3:9:0,9,86	0/0:1,0:1:3:0,3,30	0/0:6,0:6:15:0,15,168	0/0:2,0:2:6:0,6,58	0/0:2,0:2:6:0,6,59	0/0:8,0:8:24:0,24,234	0/0:2,0:2:6:0,6,59	0/0:7,0:7:21:0,21,204	0/0:9,0:9:27:0,27,267	0/0:2,0:2:3:0,3,30	0/0:3,0:3:9:0,9,90	0/0:2,0:2:6:0,6,59	0/0:1,0:1:3:0,3,31	0/0:1,0:1:3:0,3,32	0/0:5,0:5:15:0,15,149	0/0:1,0:1:3:0,3,33	0/0:8,0:8:24:0,24,246	0/0:3,0:3:9:0,9,93	0/0:5,0:5:15:0,15,151	0/0:1,0:1:3:0,3,30	0/0:2,0:2:6:0,6,60	0/0:2,0:2:3:0,3,30	0/0:4,0:4:12:0,12,118	0/0:4,0:4:12:0,12,118	0/0:3,0:3:9:0,9,88	0/0:2,0:2:6:0,6,61	0/0:7,0:7:21:0,21,214	0/0:3,0:3:9:0,9,89	0/0:2,0:2:6:0,6,66	0/0:7,0:7:21:0,21,211	0/0:8,0:8:24:0,24,232	0/0:4,0:4:12:0,12,120	0/0:3,0:3:9:0,9,93	0/0:1,0:1:3:0,3,31	0/0:4,0:4:12:0,12,121	0/0:1,0:1:3:0,3,30	0/0:4,0:4:9:0,9,106	0/0:2,0:2:6:0,6,61	./.:.:.:.:.	0/0:3,0:3:9:0,9,94	0/0:4,0:4:12:0,12,126	0/0:3,0:3:9:0,9,97	0/0:3,0:3:9:0,9,92	0/0:9,0:9:27:0,27,281	0/0:2,0:2:6:0,6,59	0/0:5,0:5:12:0,12,134	0/0:6,0:6:18:0,18,181	0/0:4,0:4:12:0,12,121	0/0:4,0:4:12:0,12,118	0/0:5,0:5:15:0,15,153	0/0:2,0:2:6:0,6,58	0/0:3,0:3:9:0,9,87	0/0:6,0:6:18:0,18,186	0/0:5,0:5:15:0,15,148	0/0:3,0:3:9:0,9,92	1/1:0,10:10:30:306,30,0	0/0:11,0:11:33:0,33,327	0/0:6,0:6:15:0,15,164	0/0:3,0:3:9:0,9,91	./.:.:.:.:.	0/0:2,0:2:6:0,6,59	0/0:6,0:6:15:0,15,168	0/0:5,0:5:15:0,15,147	0/0:7,0:7:21:0,21,207	./.:.:.:.:.	0/0:8,0:8:24:0,24,240	0/0:4,0:4:12:0,12,121	0/0:8,0:8:24:0,24,223	0/0:5,0:5:12:0,12,133	0/0:4,0:4:12:0,12,120	0/0:5,0:5:15:0,15,145	0/0:2,0:2:6:0,6,64	0/0:4,0:4:6:0,6,89	./.:.:.:.:.	0/0:2,0:2:3:0,3,45	0/0:4,0:4:6:0,6,89	0/0:3,0:3:6:0,6,75	./.:.:.:.:.	0/0:6,0:6:15:0,15,161	0/0:22,0:22:66:0,66,692
chr0	174994552	.	A	G	15004.9	.	AC=161;AF=0.605;AN=266;BaseQRankSum=-1.212;DP=995;Dels=0.00;FS=0.770;HaplotypeScore=0.0648;InbreedingCoeff=0.7583;MLEAC=158;MLEAF=0.594;MQ=59.88;MQ0=0;MQRankSum=1.372;QD=28.69;ReadPosRankSum=0.004	GT:AD:DP:GQ:PL	0/0:48,0:48:99:0,144,1486	1/1:0,14:14:42:428,42,0	0/0:23,0:23:69:0,69,711	1/1:0,44:44:99:1323,126,0	1/1:0,17:17:51:514,51,0	0/0:19,0:19:57:0,57,574	1/1:0,18:18:54:560,54,0	1/1:0,2:2:6:65,6,0	1/1:0,4:4:12:125,12,0	1/1:0,21:21:63:642,63,0	1/1:0,1:1:3:32,3,0	0/0:13,0:13:39:0,39,402	1/1:0,17:17:51:526,51,0	0/0:1,0:1:3:0,3,32	1/1:0,19:19:57:589,57,0	1/1:0,18:18:54:553,54,0	0/0:24,0:24:72:0,72,731	0/0:5,0:5:15:0,15,156	1/1:0,8:8:21:228,21,0	0/0:4,0:4:12:0,12,115	0/0:4,0:4:12:0,12,126	1/1:0,9:9:24:255,24,0	1/1:0,23:23:69:704,69,0	0/0:17,0:17:51:0,51,527	1/1:0,3:3:9:100,9,0	1/1:0,22:22:66:682,66,0	1/1:0,12:12:36:373,36,0	1/1:0,3:3:9:96,9,0	1/1:0,2:2:6:59,6,0	0/0:16,0:16:45:0,45,470	1/1:0,3:3:9:95,9,0	1/1:0,8:8:24:249,24,0	0/0:17,0:17:51:0,51,512	./.:.:.:.:.	1/1:0,14:14:42:430,42,0	1/1:0,2:2:3:33,3,0	0/0:25,0:25:75:0,75,748	0/0:10,0:10:30:0,30,308	0/0:16,0:16:48:0,48,478	1/1:0,2:2:6:69,6,0	1/1:0,4:4:12:126,12,0	1/1:0,14:14:42:434,42,0	1/1:0,12:12:33:364,33,0	0/0:18,0:18:54:0,54,545	0/0:14,0:14:42:0,42,425	0/0:24,0:24:72:0,72,718	0/0:10,0:10:30:0,30,305	1/1:0,4:4:12:130,12,0	1/1:0,2:2:6:63,6,0	0/0:7,0:7:21:0,21,213	0/0:1,0:1:3:0,3,30	1/1:0,1:1:3:32,3,0	1/1:0,5:5:15:146,15,0	1/1:0,2:2:6:65,6,0	0/0:11,0:11:33:0,33,326	0/1:1,1:2:24:24,0,26	1/1:0,4:4:12:121,12,0	1/1:0,5:5:15:158,15,0	1/1:0,2:2:6:57,6,0	0/0:4,0:4:12:0,12,123	1/1:0,2:2:6:57,6,0	1/1:0,3:3:9:93,9,0	0/0:19,0:19:57:0,57,561	0/0:6,0:6:18:0,18,178	1/1:0,2:2:6:63,6,0	1/1:0,3:3:9:92,9,0	1/1:0,4:4:12:117,12,0	0/0:8,0:8:24:0,24,243	1/1:0,2:2:6:60,6,0	0/0:1,0:1:3:0,3,31	0/0:3,0:3:9:0,9,92	0/0:5,0:5:15:0,15,143	0/0:3,0:3:9:0,9,92	0/1:5,3:8:70:70,0,125	1/1:0,1:1:3:30,3,0	0/0:2,0:2:6:0,6,60	0/0:2,0:2:6:0,6,67	0/0:2,0:2:6:0,6,63	1/1:0,2:2:6:60,6,0	1/1:0,6:6:18:184,18,0	./.:.:.:.:.	1/1:0,2:2:6:63,6,0	1/1:0,1:1:3:32,3,0	0/0:7,0:7:21:0,21,215	0/0:4,0:4:12:0,12,126	1/1:0,6:6:18:189,18,0	1/1:0,3:3:9:94,9,0	1/1:0,3:3:9:95,9,0	1/1:0,3:3:9:95,9,0	1/1:0,7:7:21:220,21,0	1/1:0,5:5:15:152,15,0	0/0:3,0:3:9:0,9,92	1/1:0,2:2:6:65,6,0	1/1:0,1:1:3:31,3,0	1/1:0,1:1:3:30,3,0	0/0:1,0:1:3:0,3,34	0/0:4,0:4:12:0,12,116	./.:.:.:.:.	1/1:0,2:2:6:62,6,0	1/1:0,3:3:9:97,9,0	0/0:8,0:8:24:0,24,247	1/1:0,6:6:18:189,18,0	1/1:0,4:4:12:124,12,0	1/1:0,3:3:9:97,9,0	1/1:0,3:3:9:94,9,0	1/1:0,10:10:30:306,30,0	0/0:3,0:3:9:0,9,92	0/0:10,0:10:30:0,30,298	1/1:0,4:4:12:126,12,0	1/1:0,6:6:18:189,18,0	1/1:0,6:6:18:186,18,0	1/1:0,4:4:12:130,12,0	1/1:0,2:2:6:61,6,0	0/1:3,2:5:46:46,0,71	0/0:4,0:4:12:0,12,128	1/1:0,2:2:6:63,6,0	1/1:0,2:2:6:63,6,0	1/1:0,11:11:33:335,33,0	0/0:3,0:3:9:0,9,92	1/1:0,5:5:15:148,15,0	1/1:0,3:3:9:92,9,0	./.:.:.:.:.	1/1:0,13:13:36:395,36,0	1/1:0,7:7:18:200,18,0	0/0:4,0:4:12:0,12,126	1/1:0,4:4:12:121,12,0	0/0:6,0:6:18:0,18,180	0/0:4,0:4:12:0,12,118	0/0:2,0:2:6:0,6,59	1/1:0,1:1:3:31,3,0	1/1:0,2:2:3:45,3,0	0/0:2,0:2:6:0,6,62	1/1:0,3:3:6:74,6,0	1/1:0,2:2:6:61,6,0	0/0:2,0:2:3:0,3,45	0/0:6,0:6:15:0,15,163	0/0:17,0:17:51:0,51,575
chr0	174994665	.	C	T	14603.5	.	AC=162;AF=0.618;AN=262;BaseQRankSum=6.105;DP=1000;Dels=0.00;FS=4.714;HaplotypeScore=0.1160;InbreedingCoeff=0.7284;MLEAC=149;MLEAF=0.569;MQ=59.75;MQ0=0;MQRankSum=-0.074;QD=27.45;ReadPosRankSum=0.057	GT:AD:DP:GQ:PL	0/0:56,0:56:99:0,168,1770	1/1:0,17:17:51:526,51,0	0/0:18,0:18:45:0,45,488	1/1:0,52:52:99:1527,144,0	1/1:0,18:18:51:549,51,0	0/0:20,0:20:60:0,60,602	1/1:0,8:8:21:233,21,0	1/1:0,1:1:3:25,3,0	1/1:0,2:2:6:66,6,0	1/1:0,23:23:60:664,60,0	1/1:0,2:2:6:65,6,0	0/0:16,0:16:45:0,45,467	1/1:0,20:20:57:620,57,0	./.:.:.:.:.	1/1:0,14:15:42:452,42,0	1/1:0,14:14:36:403,36,0	0/0:17,0:17:48:0,48,489	0/0:1,0:1:3:0,3,34	1/1:0,11:11:27:310,27,0	0/0:5,0:5:15:0,15,147	0/0:3,0:3:9:0,9,95	1/1:0,12:12:36:369,36,0	1/1:0,16:16:39:421,39,0	0/0:15,0:15:45:0,45,454	1/1:0,1:1:3:32,3,0	1/1:0,18:19:48:522,48,0	1/1:0,21:21:60:636,60,0	1/1:0,3:3:9:97,9,0	1/1:0,1:1:3:34,3,0	0/0:26,0:26:66:0,66,715	1/1:0,4:4:12:122,12,0	1/1:0,2:2:6:63,6,0	0/0:19,0:19:51:0,51,550	1/1:0,1:1:3:33,3,0	1/1:0,20:20:60:625,60,0	1/1:0,3:3:9:96,9,0	0/0:25,0:25:75:0,75,764	0/0:18,0:18:51:0,51,533	0/0:17,0:17:51:0,51,522	1/1:0,2:2:6:65,6,0	1/1:0,7:7:21:223,21,0	1/1:0,13:13:39:413,39,0	1/1:0,24:24:66:716,66,0	0/0:17,0:17:48:0,48,495	0/0:15,0:15:42:0,42,449	0/0:13,0:13:33:0,33,345	0/0:6,0:6:18:0,18,183	1/1:0,4:4:12:127,12,0	1/1:0,3:3:9:90,9,0	0/0:3,0:3:6:0,6,74	./.:.:.:.:.	1/1:0,3:3:9:96,9,0	1/1:0,6:6:18:189,18,0	1/1:0,3:3:9:92,9,0	0/0:6,0:6:18:0,18,180	1/1:0,3:3:9:97,9,0	1/1:0,4:4:12:122,12,0	1/1:0,5:5:15:154,15,0	1/1:0,1:1:3:32,3,0	0/0:6,0:6:18:0,18,185	./.:.:.:.:.	1/1:0,4:4:9:91,9,0	0/0:13,0:13:33:0,33,351	0/0:4,0:4:12:0,12,120	1/1:0,5:5:12:130,12,0	1/1:0,6:6:18:189,18,0	1/1:0,7:7:21:222,21,0	0/0:2,0:2:6:0,6,59	1/1:0,6:6:15:166,15,0	0/0:2,0:2:6:0,6,59	0/0:2,0:2:6:0,6,61	0/0:2,0:2:6:0,6,57	0/0:6,0:6:18:0,18,184	0/1:3,7:10:61:189,0,61	1/1:0,2:2:6:64,6,0	0/0:4,0:4:12:0,12,124	0/0:1,0:1:3:0,3,31	0/0:3,0:3:9:0,9,89	1/1:0,2:2:6:61,6,0	1/1:0,3:3:9:96,9,0	1/1:0,5:5:12:140,12,0	1/1:0,2:2:6:63,6,0	1/1:0,4:4:12:134,12,0	0/0:5,0:5:15:0,15,147	0/0:3,0:3:9:0,9,85	1/1:0,2:2:6:61,6,0	1/1:0,5:5:15:157,15,0	1/1:0,4:4:12:123,12,0	1/1:0,3:3:9:94,9,0	1/1:0,4:4:12:123,12,0	1/1:0,3:3:9:99,9,0	0/0:3,0:3:9:0,9,92	1/1:0,3:3:9:90,9,0	1/1:0,1:1:3:31,3,0	1/1:0,2:2:6:61,6,0	./.:.:.:.:.	0/0:6,0:6:18:0,18,189	1/1:0,1:1:3:33,3,0	1/1:0,3:3:9:95,9,0	1/1:0,1:1:3:31,3,0	0/1:4,1:5:19:19,0,107	1/1:0,4:4:12:122,12,0	1/1:0,3:3:9:92,9,0	1/1:0,2:2:6:64,6,0	1/1:0,1:1:3:29,3,0	1/1:0,9:9:27:283,27,0	0/0:4,0:4:12:0,12,126	0/0:8,0:9:24:0,24,240	1/1:0,2:2:6:67,6,0	1/1:0,1:1:3:31,3,0	1/1:0,3:3:9:94,9,0	1/1:0,2:2:6:67,6,0	1/1:0,5:5:15:158,15,0	0/1:3,2:5:46:46,0,75	0/0:11,0:11:27:0,27,302	1/1:0,3:3:9:94,9,0	./.:.:.:.:.	1/1:0,4:4:12:122,12,0	0/0:3,0:3:9:0,9,93	1/1:0,5:5:15:158,15,0	0/1:1,3:4:18:80,0,18	0/0:9,0:9:27:0,27,271	1/1:0,4:4:12:125,12,0	1/1:0,2:2:6:65,6,0	0/0:3,0:3:9:0,9,91	1/1:0,4:4:9:106,9,0	0/0:9,0:9:27:0,27,276	0/0:1,0:1:3:0,3,31	0/0:2,0:2:6:0,6,59	1/1:0,2:2:3:45,3,0	./.:.:.:.:.	0/0:1,0:1:3:0,3,30	1/1:0,8:8:21:234,21,0	1/1:0,2:2:6:64,6,0	0/0:2,0:2:3:0,3,45	0/0:5,0:5:9:0,9,119	0/0:31,0:31:93:0,93,1019
chr0	174995192	.	T	G	14283.6	.	AC=160;AF=0.625;AN=256;BaseQRankSum=2.331;DP=885;Dels=0.00;FS=7.086;HaplotypeScore=0.0896;InbreedingCoeff=0.7194;MLEAC=150;MLEAF=0.586;MQ=59.10;MQ0=0;MQRankSum=1.024;QD=27.74;ReadPosRankSum=0.196	GT:AD:DP:GQ:PL	0/0:54,0:54:99:0,162,1725	1/1:0,22:22:66:690,66,0	0/0:14,0:14:42:0,42,433	1/1:0,49:49:99:1510,144,0	1/1:0,9:9:27:279,27,0	0/0:11,0:11:27:0,27,304	1/1:0,10:10:30:316,30,0	1/1:0,2:2:6:65,6,0	1/1:0,5:5:15:158,15,0	1/1:0,20:20:57:609,57,0	1/1:0,3:3:9:97,9,0	0/0:17,0:17:45:0,45,498	1/1:0,12:12:33:362,33,0	./.:.:.:.:.	1/1:0,18:18:48:542,48,0	1/1:0,21:21:63:651,63,0	0/0:7,0:7:21:0,21,217	0/0:1,0:1:3:0,3,32	1/1:0,2:2:6:66,6,0	./.:.:.:.:.	0/1:3,1:4:22:22,0,83	1/1:0,12:12:36:372,36,0	1/1:0,12:12:33:353,33,0	0/0:22,0:22:66:0,66,694	1/1:0,4:4:12:130,12,0	1/1:0,20:20:60:627,60,0	1/1:0,12:12:36:378,36,0	1/1:0,4:4:12:134,12,0	1/1:0,3:3:9:100,9,0	0/0:10,0:10:30:0,30,313	0/1:1,3:4:20:84,0,20	1/1:0,7:7:21:230,21,0	0/0:11,0:11:33:0,33,347	0/1:1,1:2:23:26,0,23	1/1:0,15:15:45:461,45,0	1/1:0,5:5:15:163,15,0	0/0:21,0:21:63:0,63,676	0/0:16,0:16:39:0,39,430	0/0:10,0:10:30:0,30,312	1/1:0,5:5:15:161,15,0	1/1:0,6:6:18:195,18,0	1/1:0,9:9:27:278,27,0	1/1:0,12:12:27:326,27,0	0/0:11,0:11:33:0,33,335	0/0:9,0:9:27:0,27,287	0/0:14,0:14:39:0,39,417	0/0:12,0:12:33:0,33,358	1/1:0,4:4:12:123,12,0	1/1:0,2:2:6:66,6,0	0/0:4,0:4:9:0,9,109	./.:.:.:.:.	./.:.:.:.:.	1/1:0,6:6:18:184,18,0	./.:.:.:.:.	0/0:3,0:3:9:0,9,96	1/1:0,1:1:3:32,3,0	1/1:0,3:3:9:95,9,0	1/1:0,4:4:12:124,12,0	1/1:0,3:3:9:95,9,0	0/0:4,0:4:12:0,12,125	1/1:0,4:4:12:128,12,0	1/1:0,3:3:9:95,9,0	0/0:4,0:4:12:0,12,118	0/0:6,0:6:18:0,18,187	1/1:0,7:7:21:222,21,0	1/1:0,3:3:9:96,9,0	1/1:0,4:4:12:122,12,0	0/0:1,0:1:3:0,3,32	1/1:0,1:1:3:33,3,0	0/0:3,0:3:9:0,9,92	0/0:1,0:1:3:0,3,31	0/0:3,0:3:9:0,9,95	0/0:2,0:2:6:0,6,62	0/1:4,3:7:74:74,0,101	1/1:0,7:7:21:216,21,0	0/0:3,0:3:9:0,9,97	0/0:4,0:4:12:0,12,128	0/0:5,0:5:15:0,15,157	1/1:0,1:1:3:32,3,0	1/1:0,2:2:6:60,6,0	1/1:0,2:2:6:63,6,0	1/1:0,2:2:6:63,6,0	1/1:0,7:7:21:228,21,0	0/0:2,0:2:6:0,6,61	0/0:3,0:3:9:0,9,92	1/1:0,7:7:21:218,21,0	1/1:0,3:3:9:95,9,0	1/1:0,1:1:3:32,3,0	1/1:0,3:3:9:95,9,0	1/1:0,6:6:18:183,18,0	1/1:0,1:1:3:32,3,0	./.:.:.:.:.	1/1:0,4:4:9:106,9,0	1/1:0,1:1:3:31,3,0	1/1:0,2:2:6:54,6,0	0/0:3,0:3:9:0,9,97	0/0:2,0:3:6:0,6,65	1/1:0,4:4:12:124,12,0	./.:.:.:.:.	./.:.:.:.:.	0/0:7,0:7:21:0,21,227	1/1:0,3:3:9:92,9,0	1/1:0,2:2:6:61,6,0	1/1:0,3:3:9:92,9,0	1/1:0,2:2:6:61,6,0	1/1:0,4:4:12:126,12,0	0/0:3,0:3:9:0,9,97	0/0:7,0:7:21:0,21,218	1/1:0,3:3:9:99,9,0	1/1:0,1:1:3:30,3,0	1/1:0,3:3:9:93,9,0	1/1:0,3:3:9:101,9,0	1/1:0,8:8:24:252,24,0	0/1:2,5:7:39:140,0,39	0/0:5,0:5:15:0,15,158	1/1:0,1:1:3:28,3,0	1/1:0,5:5:15:156,15,0	1/1:0,6:6:18:182,18,0	0/0:5,0:5:15:0,15,162	1/1:0,1:1:3:31,3,0	1/1:0,2:2:6:68,6,0	0/0:6,0:6:18:0,18,185	1/1:0,4:4:12:128,12,0	1/1:0,6:6:18:182,18,0	0/0:4,0:4:12:0,12,122	1/1:0,4:4:12:132,12,0	0/0:6,0:6:18:0,18,182	0/0:4,0:4:9:0,9,91	0/0:3,0:3:9:0,9,97	1/1:0,2:2:3:45,3,0	1/1:0,12:12:21:273,21,0	./.:.:.:.:.	1/1:0,8:8:15:197,15,0	1/1:0,7:7:15:184,15,0	0/1:3,1:4:26:26,0,39	0/0:3,0:3:6:0,6,76	0/0:23,0:23:69:0,69,790
chr0	174995333	.	G	A	18410.9	.	AC=165;AF=0.611;AN=270;BaseQRankSum=3.205;DP=1120;Dels=0.00;FS=2.952;HaplotypeScore=0.0664;InbreedingCoeff=0.7857;MLEAC=167;MLEAF=0.619;MQ=58.47;MQ0=0;MQRankSum=1.697;QD=28.72;ReadPosRankSum=1.007	GT:AD:DP:GQ:PL	0/0:65,0:65:99:0,195,2082	1/1:0,22:22:66:673,66,0	0/0:15,0:15:45:0,45,466	1/1:0,63:63:99:1927,189,0	1/1:0,20:20:54:590,54,0	0/0:22,0:22:63:0,63,652	1/1:0,16:16:48:483,48,0	1/1:0,4:4:12:129,12,0	1/1:0,5:5:15:162,15,0	1/1:0,30:30:90:918,90,0	1/1:0,8:8:24:253,24,0	0/0:15,0:15:42:0,42,414	1/1:0,19:19:51:557,51,0	0/0:1,0:1:3:0,3,31	1/1:0,24:24:66:718,66,0	1/1:0,32:32:96:989,96,0	0/0:18,0:18:48:0,48,521	0/0:2,0:2:6:0,6,60	1/1:0,6:6:15:165,15,0	0/0:10,0:10:30:0,30,295	0/0:5,0:5:15:0,15,156	1/1:0,16:16:45:463,45,0	1/1:0,27:27:75:805,75,0	0/0:17,0:17:42:0,42,457	1/1:0,8:8:24:252,24,0	1/1:0,18:18:54:550,54,0	1/1:0,14:14:36:395,36,0	1/1:0,5:5:15:162,15,0	1/1:0,5:5:15:164,15,0	0/0:22,0:22:63:0,63,646	1/1:0,6:6:18:197,18,0	1/1:0,6:6:18:195,18,0	0/0:22,0:22:66:0,66,673	0/1:1,4:5:17:114,0,17	1/1:0,15:15:45:467,45,0	1/1:0,9:9:24:248,24,0	0/0:21,0:21:60:0,60,622	0/0:17,0:17:48:0,48,496	0/0:10,0:10:30:0,30,300	1/1:0,3:3:9:97,9,0	1/1:0,4:4:12:134,12,0	1/1:0,8:8:24:249,24,0	1/1:0,9:9:24:261,24,0	0/0:16,0:16:48:0,48,488	0/0:20,0:20:60:0,60,618	0/0:30,0:30:90:0,90,918	0/0:7,0:7:21:0,21,224	1/1:0,6:6:18:195,18,0	1/1:0,1:1:3:34,3,0	0/0:4,0:4:12:0,12,121	0/0:1,0:1:3:0,3,30	1/1:0,2:2:6:62,6,0	./.:.:.:.:.	1/1:0,3:3:9:92,9,0	0/0:10,0:10:30:0,30,306	1/1:0,4:4:12:127,12,0	1/1:0,7:7:21:213,21,0	1/1:0,4:4:12:127,12,0	1/1:0,6:6:15:172,15,0	0/0:4,0:4:12:0,12,123	1/1:0,3:3:9:96,9,0	1/1:0,1:1:3:32,3,0	0/0:6,0:6:15:0,15,168	0/0:6,0:6:18:0,18,187	1/1:0,4:4:12:123,12,0	1/1:0,8:8:24:249,24,0	1/1:0,6:6:18:187,18,0	0/0:4,0:4:9:0,9,92	1/1:0,3:3:9:95,9,0	0/0:5,0:5:15:0,15,151	0/0:3,0:3:9:0,9,91	0/0:5,0:5:15:0,15,153	0/0:1,0:1:3:0,3,26	1/1:0,3:3:9:92,9,0	1/1:0,9:9:24:253,24,0	0/0:3,0:3:9:0,9,95	0/0:1,0:1:3:0,3,30	./.:.:.:.:.	1/1:0,2:2:6:65,6,0	1/1:0,4:4:12:118,12,0	1/1:0,4:4:12:123,12,0	1/1:0,2:2:6:65,6,0	1/1:0,4:4:12:124,12,0	0/0:3,0:3:9:0,9,91	0/0:4,0:4:12:0,12,122	1/1:0,9:9:27:287,27,0	1/1:0,4:4:12:129,12,0	1/1:0,5:5:15:157,15,0	1/1:0,5:5:15:156,15,0	1/1:0,4:4:12:136,12,0	1/1:0,4:4:12:126,12,0	0/0:4,0:4:12:0,12,117	1/1:0,4:4:12:128,12,0	1/1:0,2:2:6:61,6,0	1/1:0,3:3:6:75,6,0	0/0:1,0:1:3:0,3,31	0/0:8,0:8:24:0,24,245	1/1:0,1:1:3:30,3,0	1/1:0,2:2:6:59,6,0	1/1:0,4:4:12:120,12,0	0/0:8,0:8:24:0,24,260	1/1:0,3:3:9:93,9,0	1/1:0,3:3:9:90,9,0	1/1:0,4:4:12:121,12,0	1/1:0,1:1:3:31,3,0	1/1:0,4:4:12:122,12,0	0/0:6,0:6:18:0,18,190	0/0:2,0:2:6:0,6,61	1/1:0,2:2:6:59,6,0	1/1:0,3:3:9:92,9,0	1/1:0,3:3:9:94,9,0	1/1:0,2:2:6:59,6,0	1/1:0,4:4:12:122,12,0	0/1:5,4:9:96:96,0,125	0/0:2,0:2:6:0,6,63	1/1:0,6:6:15:171,15,0	1/1:0,2:2:3:32,3,0	1/1:0,7:7:21:216,21,0	0/0:2,0:2:6:0,6,61	1/1:0,3:3:9:93,9,0	0/1:1,4:5:16:107,0,16	0/0:6,0:6:18:0,18,185	1/1:0,11:11:33:346,33,0	1/1:0,2:2:6:61,6,0	0/0:7,0:7:21:0,21,196	1/1:0,7:7:21:219,21,0	0/0:5,0:5:15:0,15,153	0/0:4,0:4:12:0,12,125	0/0:8,0:8:24:0,24,249	1/1:0,2:2:3:45,3,0	1/1:0,6:6:9:120,9,0	0/0:2,0:2:3:0,3,45	1/1:0,4:4:6:89,6,0	1/1:0,8:8:15:197,15,0	0/0:2,0:2:3:0,3,45	0/0:3,0:3:6:0,6,76	0/0:14,0:14:39:0,39,438
chr0	174995423	.	G	A	18060.7	.	AC=161;AF=0.610;AN=264;BaseQRankSum=3.471;DP=1158;Dels=0.00;FS=5.796;HaplotypeScore=0.0740;InbreedingCoeff=0.7686;MLEAC=161;MLEAF=0.610;MQ=58.10;MQ0=0;MQRankSum=1.416;QD=28.94;ReadPosRankSum=2.806	GT:AD:DP:GQ:PL	0/0:51,0:51:99:0,153,1603	1/1:0,25:25:75:800,75,0	0/0:20,0:20:60:0,60,610	1/1:0,47:47:99:1463,141,0	1/1:0,10:10:30:306,30,0	0/0:19,0:19:48:0,48,549	1/1:0,22:22:66:669,66,0	1/1:0,3:3:9:97,9,0	1/1:0,2:2:6:67,6,0	1/1:0,14:14:42:436,42,0	1/1:0,3:3:9:102,9,0	0/0:21,0:21:60:0,60,636	1/1:0,11:11:33:339,33,0	0/0:3,0:3:9:0,9,93	1/1:0,18:18:54:582,54,0	1/1:0,23:23:66:717,66,0	0/0:23,0:23:66:0,66,687	0/0:2,0:2:6:0,6,61	1/1:0,10:10:21:256,21,0	0/0:18,0:18:42:0,42,485	0/0:4,0:4:12:0,12,128	1/1:0,26:26:66:711,66,0	1/1:0,24:24:66:723,66,0	0/0:18,0:18:51:0,51,527	1/1:0,10:10:30:325,30,0	1/1:0,26:26:72:785,72,0	1/1:0,15:15:45:475,45,0	1/1:0,6:6:18:193,18,0	1/1:0,4:4:12:136,12,0	0/0:27,0:27:72:0,72,771	1/1:0,9:9:27:285,27,0	0/1:1,6:7:8:179,0,8	0/0:29,0:29:78:0,78,826	1/1:0,2:2:6:63,6,0	1/1:0,19:19:57:595,57,0	1/1:0,10:10:30:316,30,0	0/0:25,0:25:72:0,72,757	0/0:17,0:17:48:0,48,502	0/0:13,0:13:36:0,36,379	1/1:0,2:2:6:62,6,0	1/1:0,6:6:18:198,18,0	1/1:0,25:25:75:780,75,0	1/1:0,22:22:54:611,54,0	0/0:25,0:25:75:0,75,773	0/0:25,0:25:75:0,75,762	0/0:23,0:23:69:0,69,714	0/0:15,0:15:45:0,45,459	1/1:0,4:4:12:125,12,0	1/1:0,1:1:3:31,3,0	0/0:1,0:1:3:0,3,33	0/0:1,0:1:3:0,3,30	1/1:0,2:2:6:63,6,0	1/1:0,3:3:6:75,6,0	1/1:0,3:3:9:94,9,0	0/0:3,0:3:9:0,9,93	1/1:0,4:4:12:118,12,0	1/1:0,3:3:9:92,9,0	1/1:0,5:5:15:161,15,0	1/1:0,2:2:6:61,6,0	0/0:8,0:8:24:0,24,250	1/1:0,3:3:9:96,9,0	1/1:0,4:4:9:97,9,0	0/0:9,0:9:27:0,27,267	0/0:5,0:5:15:0,15,157	1/1:0,6:6:18:191,18,0	1/1:0,5:5:15:150,15,0	1/1:0,1:1:3:33,3,0	0/0:8,0:8:21:0,21,231	1/1:0,5:5:15:149,15,0	0/0:8,0:8:24:0,24,247	0/0:3,0:3:9:0,9,96	0/0:3,0:3:9:0,9,95	0/0:3,0:3:9:0,9,91	0/1:1,1:2:24:26,0,24	1/1:0,2:2:6:61,6,0	0/0:2,0:2:6:0,6,66	0/0:3,0:3:9:0,9,92	0/0:3,0:3:9:0,9,95	1/1:0,4:4:12:126,12,0	1/1:0,3:3:9:94,9,0	./.:.:.:.:.	1/1:0,2:2:6:62,6,0	1/1:0,2:2:6:65,6,0	0/0:8,0:8:24:0,24,249	0/0:5,0:5:15:0,15,162	1/1:0,7:7:21:226,21,0	1/1:0,5:5:12:142,12,0	1/1:0,3:3:9:92,9,0	1/1:0,5:5:15:160,15,0	1/1:0,7:7:21:219,21,0	1/1:0,4:4:12:132,12,0	0/0:5,0:5:15:0,15,151	1/1:0,4:4:12:124,12,0	1/1:0,1:1:3:32,3,0	./.:.:.:.:.	./.:.:.:.:.	0/1:4,1:5:15:15,0,104	1/1:0,5:5:15:162,15,0	./.:.:.:.:.	./.:.:.:.:.	0/0:12,0:12:36:0,36,386	1/1:0,4:4:12:123,12,0	1/1:0,3:3:9:96,9,0	1/1:0,6:6:18:192,18,0	1/1:0,2:2:6:62,6,0	1/1:0,10:10:30:322,30,0	0/0:3,0:3:9:0,9,96	0/0:2,0:2:6:0,6,64	1/1:0,5:5:15:159,15,0	1/1:0,4:4:12:127,12,0	1/1:0,9:9:27:275,27,0	1/1:0,5:5:15:162,15,0	1/1:0,6:6:18:185,18,0	0/1:1,2:3:22:53,0,22	0/0:5,0:5:15:0,15,154	1/1:0,4:4:12:123,12,0	1/1:0,8:8:24:247,24,0	1/1:0,6:6:18:187,18,0	0/0:2,0:2:6:0,6,61	1/1:0,3:3:9:97,9,0	1/1:0,2:2:6:61,6,0	0/0:8,0:8:24:0,24,246	1/1:0,3:3:9:95,9,0	1/1:0,5:5:15:154,15,0	0/0:8,0:8:24:0,24,240	1/1:0,3:3:9:92,9,0	0/0:8,0:8:24:0,24,248	0/0:2,0:2:6:0,6,65	0/0:2,0:2:3:0,3,45	1/1:0,2:2:3:45,3,0	1/1:0,5:5:9:119,9,0	0/0:2,0:2:3:0,3,45	1/1:0,4:4:9:108,9,0	1/1:0,3:3:6:73,6,0	0/1:4,2:6:36:36,0,80	0/0:4,0:4:9:0,9,90	0/0:20,0:20:57:0,57,598
chr0	174998550	.	C	A	4049.47	.	AC=22;AF=0.084;AN=262;BaseQRankSum=4.795;DP=1049;Dels=0.00;FS=3.827;HaplotypeScore=0.0584;InbreedingCoeff=0.6024;MLEAC=20;MLEAF=0.076;MQ=59.09;MQ0=1;MQRankSum=0.913;QD=28.92;ReadPosRankSum=-0.637	GT:AD:DP:GQ:PL	1/1:0,67:67:99:2120,201,0	0/0:20,0:20:54:0,54,560	1/1:0,15:15:45:467,45,0	0/0:43,0:43:99:0,120,1233	0/0:8,0:8:24:0,24,236	0/0:16,0:16:48:0,48,488	0/0:21,0:21:57:0,57,604	0/0:5,0:5:15:0,15,164	0/0:3,0:3:9:0,9,97	0/0:20,0:20:60:0,60,576	0/0:3,0:3:9:0,9,91	0/0:23,0:23:63:0,63,661	0/0:19,0:19:57:0,57,566	0/0:3,0:3:9:0,9,93	0/0:20,0:20:60:0,60,592	0/0:31,0:31:87:0,87,890	0/0:13,0:13:33:0,33,361	1/1:0,4:4:12:125,12,0	0/0:9,0:9:27:0,27,264	0/0:9,0:9:21:0,21,240	1/1:0,4:4:12:122,12,0	0/0:17,0:17:48:0,48,494	0/0:21,0:21:57:0,57,602	0/0:14,0:14:42:0,42,419	0/0:3,0:3:9:0,9,89	0/0:16,0:16:48:0,48,458	0/0:15,0:15:42:0,42,431	0/0:3,0:3:9:0,9,94	0/0:2,0:2:3:0,3,31	0/0:14,0:14:36:0,36,387	0/0:3,0:3:9:0,9,88	0/0:2,0:2:6:0,6,61	0/0:27,0:27:69:0,69,733	0/0:4,0:4:12:0,12,126	0/0:20,0:20:51:0,51,509	0/0:6,0:6:18:0,18,186	1/1:0,21:21:57:622,57,0	0/0:15,0:15:45:0,45,438	0/0:12,0:12:33:0,33,351	0/0:4,0:4:12:0,12,124	0/0:9,0:9:27:0,27,278	0/0:9,0:9:27:0,27,270	0/0:12,0:12:30:0,30,328	0/0:20,0:20:54:0,54,579	0/0:15,0:15:39:0,39,424	0/0:25,0:25:72:0,72,731	1/1:0,5:5:15:151,15,0	0/0:5,0:5:15:0,15,151	./.:.:.:.:.	0/0:3,0:3:6:0,6,74	0/0:2,0:2:6:0,6,58	0/0:4,0:4:12:0,12,118	0/0:4,0:4:12:0,12,124	./.:.:.:.:.	0/0:3,0:3:9:0,9,89	0/0:4,0:4:12:0,12,123	0/0:5,0:5:15:0,15,153	0/0:3,0:3:6:0,6,74	0/0:3,0:3:6:0,6,75	0/0:7,0:7:18:0,18,193	0/0:3,0:3:9:0,9,88	0/0:4,0:4:12:0,12,119	0/0:12,0:12:36:0,36,352	0/0:5,0:5:15:0,15,143	0/0:4,0:4:9:0,9,102	0/0:7,0:7:21:0,21,222	0/0:2,0:2:6:0,6,61	./.:.:.:.:.	0/0:4,0:4:12:0,12,116	1/1:0,3:3:9:92,9,0	1/1:0,3:3:9:92,9,0	1/1:0,3:3:9:94,9,0	0/0:5,0:5:15:0,15,153	0/0:1,0:1:3:0,3,29	0/0:7,0:7:21:0,21,208	0/0:7,0:7:15:0,15,173	0/0:3,0:3:9:0,9,96	./.:.:.:.:.	0/0:4,0:4:6:0,6,75	0/0:2,0:2:6:0,6,61	0/0:1,0:1:3:0,3,30	0/0:2,0:2:6:0,6,62	0/0:1,0:1:3:0,3,29	0/0:4,0:4:12:0,12,119	0/0:1,0:1:3:0,3,32	0/0:4,0:4:12:0,12,122	0/0:3,0:3:9:0,9,89	0/0:4,0:4:12:0,12,124	0/0:8,0:8:24:0,24,242	0/0:6,0:6:18:0,18,192	0/0:4,0:4:12:0,12,116	0/0:4,0:4:12:0,12,117	0/0:4,0:4:12:0,12,122	0/0:2,0:2:6:0,6,59	0/0:1,0:1:3:0,3,30	0/0:7,0:7:21:0,21,195	0/0:9,0:9:27:0,27,255	0/0:4,0:4:12:0,12,120	0/0:1,0:1:3:0,3,30	0/0:1,0:1:3:0,3,30	0/0:6,0:6:18:0,18,170	0/0:2,0:2:6:0,6,61	0/0:2,0:2:6:0,6,60	0/0:5,0:5:15:0,15,153	0/0:1,0:1:3:0,3,30	0/0:5,0:5:12:0,12,123	1/1:0,6:6:18:196,18,0	1/1:0,9:9:24:268,24,0	0/0:2,0:2:6:0,6,60	0/0:5,0:5:15:0,15,151	0/0:10,0:10:30:0,30,306	0/0:2,0:2:6:0,6,61	0/0:6,0:6:12:0,12,147	0/0:2,0:2:6:0,6,60	0/0:2,0:2:6:0,6,59	0/0:3,0:3:9:0,9,89	0/0:2,0:2:6:0,6,58	0/0:8,0:8:24:0,24,237	0/0:4,0:4:12:0,12,120	0/0:6,0:6:18:0,18,185	0/0:4,0:4:9:0,9,104	0/0:6,0:6:18:0,18,184	0/0:10,0:10:30:0,30,299	0/0:3,0:3:9:0,9,90	0/0:6,0:6:18:0,18,176	0/0:7,0:7:21:0,21,204	0/0:5,0:5:15:0,15,147	0/0:8,0:8:18:0,18,207	0/0:1,0:1:3:0,3,27	0/0:2,0:2:3:0,3,45	./.:.:.:.:.	0/0:4,0:4:9:0,9,104	0/0:2,0:2:3:0,3,45	0/0:3,0:3:9:0,9,90	./.:.:.:.:.	0/0:8,0:8:12:0,12,164	0/0:28,0:28:84:0,84,883
chr0	174998681	.	T	C	16019.7	.	AC=159;AF=0.607;AN=262;BaseQRankSum=-6.897;DP=1123;Dels=0.00;FS=2.813;HaplotypeScore=0.0484;InbreedingCoeff=0.7434;MLEAC=158;MLEAF=0.603;MQ=59.61;MQ0=0;MQRankSum=-0.401;QD=26.88;ReadPosRankSum=-1.550	GT:AD:DP:GQ:PL	0/0:68,0:68:99:0,204,2108	1/1:0,12:12:36:354,36,0	0/0:20,0:20:60:0,60,601	1/1:0,50:50:99:1465,150,0	1/1:0,19:19:57:559,57,0	0/0:18,0:18:51:0,51,531	1/1:0,21:21:63:631,63,0	1/1:0,3:3:9:97,9,0	1/1:0,2:2:6:60,6,0	1/1:0,28:28:81:819,81,0	1/1:0,3:3:9:92,9,0	0/0:16,0:16:42:0,42,457	1/1:0,17:17:45:472,45,0	0/0:1,0:1:3:0,3,31	1/1:0,25:25:75:736,75,0	1/1:1,24:25:40:666,40,0	0/0:27,0:27:81:0,81,809	1/1:0,1:1:3:32,3,0	1/1:0,6:6:18:176,18,0	0/0:5,0:5:15:0,15,147	0/0:3,0:3:9:0,9,97	1/1:0,19:19:57:550,57,0	1/1:0,16:16:45:461,45,0	0/0:30,0:30:81:0,81,870	1/1:0,3:3:9:94,9,0	1/1:0,22:22:66:661,66,0	1/1:0,18:18:54:543,54,0	1/1:0,4:4:12:126,12,0	1/1:0,4:4:12:126,12,0	0/0:21,0:21:57:0,57,600	1/1:0,4:4:12:118,12,0	1/1:0,2:2:6:63,6,0	0/0:15,1:16:19:0,19,397	1/1:0,2:2:6:64,6,0	1/1:0,20:20:60:589,60,0	1/1:0,4:4:12:113,12,0	0/0:25,0:25:66:0,66,716	0/0:11,0:11:33:0,33,328	0/0:11,0:11:27:0,27,303	./.:.:.:.:.	1/1:0,4:4:12:128,12,0	1/1:0,12:12:33:343,33,0	1/1:0,24:24:63:671,63,0	0/0:26,0:26:75:0,75,782	0/0:24,0:24:72:0,72,708	0/0:34,0:34:96:0,96,997	0/0:14,0:14:39:0,39,414	1/1:0,3:3:9:94,9,0	./.:.:.:.:.	0/0:1,0:1:3:0,3,31	0/0:1,0:1:3:0,3,30	1/1:0,1:1:3:28,3,0	1/1:0,2:2:6:59,6,0	1/1:0,4:4:9:104,9,0	0/0:10,0:10:30:0,30,297	1/1:0,4:4:12:122,12,0	1/1:0,6:6:15:162,15,0	1/1:0,7:7:21:213,21,0	1/1:0,4:4:12:119,12,0	0/0:8,0:8:21:0,21,227	1/1:0,3:3:9:93,9,0	1/1:0,4:4:12:115,12,0	0/0:13,0:13:39:0,39,386	0/0:3,0:3:9:0,9,92	1/1:0,5:5:15:153,15,0	1/1:0,5:5:15:148,15,0	1/1:0,1:1:3:30,3,0	0/0:12,0:12:30:0,30,331	1/1:0,2:2:6:59,6,0	0/0:2,0:2:6:0,6,63	0/0:3,0:3:9:0,9,92	0/0:7,0:7:21:0,21,209	0/0:3,0:3:9:0,9,94	0/1:5,1:6:12:12,0,129	1/1:0,1:1:3:32,3,0	0/0:6,0:6:18:0,18,184	0/0:2,0:2:6:0,6,59	0/0:4,0:4:9:0,9,104	1/1:0,3:3:9:89,9,0	1/1:0,4:4:9:102,9,0	1/1:0,2:2:6:59,6,0	1/1:0,6:6:15:163,15,0	1/1:0,4:4:12:120,12,0	0/0:5,0:5:15:0,15,158	0/0:3,0:3:9:0,9,90	1/1:0,3:3:9:95,9,0	1/1:0,4:4:12:120,12,0	1/1:0,6:6:18:181,18,0	1/1:0,4:4:12:126,12,0	1/1:0,4:4:12:122,12,0	1/1:0,1:1:3:31,3,0	0/0:4,0:4:12:0,12,122	1/1:0,2:2:6:59,6,0	./.:.:.:.:.	1/1:0,2:2:6:59,6,0	0/1:3,1:4:19:19,0,82	0/0:1,0:1:3:0,3,32	./.:.:.:.:.	./.:.:.:.:.	1/1:0,2:2:6:58,6,0	0/0:5,0:5:15:0,15,153	1/1:0,1:1:3:30,3,0	1/1:0,4:4:12:115,12,0	1/1:0,5:5:15:148,15,0	1/1:0,3:3:9:89,9,0	1/1:0,7:7:18:198,18,0	0/0:3,1:4:9:0,9,95	0/0:4,0:4:12:0,12,118	1/1:0,2:2:6:60,6,0	1/1:0,3:3:9:88,9,0	1/1:0,8:8:24:225,24,0	1/1:0,2:2:6:62,6,0	1/1:0,9:9:27:266,27,0	0/1:3,2:5:44:44,0,74	0/0:5,0:5:15:0,15,153	1/1:0,4:4:12:118,12,0	1/1:0,3:3:9:86,9,0	1/1:0,3:3:9:89,9,0	0/0:1,0:1:3:0,3,31	1/1:0,5:5:12:132,12,0	0/1:4,7:11:90:175,0,90	0/0:5,0:5:15:0,15,154	1/1:0,10:10:30:289,30,0	1/1:0,3:3:9:93,9,0	0/0:7,0:7:21:0,21,207	1/1:0,6:6:18:175,18,0	0/0:4,0:4:12:0,12,120	0/0:4,0:4:12:0,12,118	0/0:3,0:3:9:0,9,92	1/1:0,2:2:3:45,3,0	./.:.:.:.:.	0/0:2,0:2:3:0,3,45	1/1:0,9:9:21:240,21,0	1/1:0,2:2:6:61,6,0	0/1:6,4:10:99:99,0,113	0/0:5,0:5:9:0,9,120	0/0:20,0:20:60:0,60,669
chr0	174999111	.	T	A	15215.6	.	AC=168;AF=0.632;AN=266;BaseQRankSum=0.052;DP=965;Dels=0.00;FS=1.293;HaplotypeScore=0.0758;InbreedingCoeff=0.7187;MLEAC=168;MLEAF=0.632;MQ=59.61;MQ0=0;MQRankSum=-0.039;QD=28.44;ReadPosRankSum=-0.478	GT:AD:DP:GQ:PL	0/0:53,0:53:99:0,159,1703	1/1:0,23:23:60:662,60,0	0/0:21,0:21:57:0,57,607	1/1:0,47:47:99:1438,141,0	1/1:0,13:13:39:392,39,0	0/0:16,1:17:15:0,15,460	1/1:0,8:8:24:252,24,0	1/1:0,5:5:15:161,15,0	1/1:0,2:2:6:67,6,0	1/1:0,22:22:63:642,63,0	1/1:0,3:3:9:92,9,0	0/0:11,0:12:33:0,33,348	1/1:0,12:12:30:340,30,0	0/1:1,1:2:25:26,0,25	1/1:0,18:18:51:535,51,0	1/1:0,19:19:57:593,57,0	0/0:20,0:20:54:0,54,578	0/0:1,0:1:3:0,3,32	1/1:0,8:8:24:249,24,0	0/0:5,0:5:12:0,12,142	0/0:2,0:2:6:0,6,64	1/1:0,14:14:36:381,36,0	1/1:0,20:20:54:586,54,0	0/0:12,0:12:33:0,33,351	1/1:0,1:1:3:32,3,0	1/1:0,17:17:51:536,51,0	1/1:0,11:11:30:335,30,0	1/1:0,3:3:9:96,9,0	1/1:0,1:1:3:32,3,0	0/0:24,1:25:72:0,72,763	0/1:1,4:5:17:119,0,17	1/1:0,6:6:18:191,18,0	0/0:21,0:21:60:0,60,643	1/1:0,2:2:6:61,6,0	1/1:0,16:16:48:507,48,0	1/1:0,2:2:6:62,6,0	0/0:23,0:23:63:0,63,685	0/0:8,0:8:24:0,24,250	0/0:15,0:15:45:0,45,465	1/1:0,2:2:6:63,6,0	1/1:0,3:3:9:96,9,0	1/1:0,11:11:33:336,33,0	1/1:0,18:18:48:525,48,0	0/0:18,0:18:48:0,48,525	0/0:12,0:12:36:0,36,364	0/0:15,0:15:45:0,45,467	0/0:13,0:13:39:0,39,408	1/1:0,7:7:21:221,21,0	1/1:0,5:5:15:153,15,0	0/0:2,0:2:6:0,6,63	0/0:3,0:3:9:0,9,95	1/1:0,2:2:6:62,6,0	1/1:0,3:3:9:96,9,0	1/1:0,8:8:24:250,24,0	0/0:4,0:4:12:0,12,126	1/1:0,3:3:9:95,9,0	1/1:0,6:6:18:184,18,0	1/1:0,3:3:9:91,9,0	1/1:0,5:5:15:154,15,0	./.:.:.:.:.	1/1:0,3:3:9:93,9,0	1/1:0,3:3:9:91,9,0	0/0:7,0:7:21:0,21,217	./.:.:.:.:.	1/1:0,6:6:18:189,18,0	1/1:0,2:2:6:63,6,0	1/1:0,6:6:18:184,18,0	0/0:3,0:3:9:0,9,95	1/1:0,3:3:9:101,9,0	0/0:4,0:4:12:0,12,122	0/0:4,0:4:12:0,12,125	0/0:3,0:3:9:0,9,95	0/0:3,0:3:9:0,9,94	0/1:1,2:3:22:55,0,22	1/1:0,4:4:12:123,12,0	0/0:6,0:6:18:0,18,178	0/0:1,0:1:3:0,3,32	0/0:3,0:3:9:0,9,93	./.:.:.:.:.	1/1:0,5:5:12:138,12,0	1/1:0,3:3:9:92,9,0	1/1:0,2:2:6:63,6,0	1/1:0,4:4:12:130,12,0	0/0:2,0:2:6:0,6,65	0/0:2,0:2:6:0,6,65	1/1:0,1:1:3:31,3,0	1/1:0,4:4:12:122,12,0	1/1:0,6:6:18:191,18,0	1/1:0,4:4:12:126,12,0	1/1:0,4:4:12:125,12,0	1/1:0,1:1:3:32,3,0	0/0:3,0:3:6:0,6,77	1/1:0,2:2:6:59,6,0	1/1:0,1:1:3:31,3,0	1/1:0,2:2:6:61,6,0	0/0:5,0:5:15:0,15,154	0/1:2,1:3:23:23,0,56	1/1:0,4:4:12:114,12,0	1/1:0,3:3:9:93,9,0	1/1:0,4:4:12:128,12,0	./.:.:.:.:.	1/1:0,3:3:9:90,9,0	1/1:0,4:4:12:126,12,0	1/1:0,3:3:9:92,9,0	1/1:0,3:3:9:89,9,0	1/1:0,6:6:18:191,18,0	0/0:3,0:3:9:0,9,97	0/0:3,0:3:9:0,9,92	1/1:0,5:5:15:160,15,0	1/1:0,2:2:6:64,6,0	1/1:0,2:2:6:63,6,0	1/1:0,5:5:15:161,15,0	1/1:0,12:12:36:371,36,0	0/1:1,1:2:25:25,0,25	0/0:6,0:6:18:0,18,192	1/1:0,3:3:9:97,9,0	1/1:0,3:3:9:92,9,0	1/1:0,1:1:3:30,3,0	0/0:4,0:4:12:0,12,126	1/1:0,4:4:12:116,12,0	1/1:0,7:7:21:216,21,0	0/0:4,0:4:12:0,12,122	1/1:0,6:6:18:184,18,0	1/1:0,4:4:12:119,12,0	0/0:3,0:3:9:0,9,95	1/1:0,6:6:18:184,18,0	0/0:6,0:6:18:0,18,195	0/0:4,0:4:9:0,9,96	0/0:2,0:2:6:0,6,66	1/1:0,2:2:3:45,3,0	1/1:0,1:1:3:32,3,0	0/0:6,0:6:12:0,12,152	1/1:0,4:4:6:89,6,0	1/1:0,2:2:3:45,3,0	0/1:5,1:6:19:19,0,108	0/0:4,0:4:6:0,6,89	0/0:36,0:36:99:0,108,1223
chr0	174999303	.	T	C	13549.5	.	AC=163;AF=0.622;AN=262;BaseQRankSum=7.299;DP=867;Dels=0.00;FS=3.092;HaplotypeScore=0.0772;InbreedingCoeff=0.6943;MLEAC=163;MLEAF=0.622;MQ=59.67;MQ0=0;MQRankSum=-0.091;QD=28.59;ReadPosRankSum=-0.315	GT:AD:DP:GQ:PL	0/0:58,0:58:99:0,174,1797	1/1:0,6:6:18:186,18,0	0/0:16,0:16:48:0,48,499	1/1:0,37:37:99:1167,111,0	1/1:0,16:16:48:507,48,0	0/0:15,1:16:14:0,14,406	1/1:0,10:10:24:281,24,0	1/1:0,6:6:18:196,18,0	1/1:0,4:4:9:103,9,0	1/1:0,16:16:48:513,48,0	1/1:0,2:2:6:69,6,0	0/0:10,0:10:30:0,30,301	1/1:0,5:5:15:159,15,0	0/0:1,0:1:3:0,3,31	1/1:0,15:15:42:464,42,0	1/1:0,25:25:69:756,69,0	0/0:20,0:20:60:0,60,606	0/0:1,0:1:3:0,3,30	1/1:0,13:13:36:398,36,0	0/0:1,0:1:3:0,3,24	0/0:5,0:5:15:0,15,159	1/1:0,18:18:48:531,48,0	1/1:0,13:13:36:396,36,0	0/0:24,0:24:69:0,69,711	1/1:0,3:3:9:97,9,0	1/1:0,12:12:36:370,36,0	1/1:0,7:7:18:203,18,0	1/1:0,2:2:6:67,6,0	1/1:0,1:1:3:33,3,0	0/0:16,0:16:48:0,48,486	0/1:1,3:4:20:90,0,20	1/1:0,5:5:15:148,15,0	0/0:18,0:18:51:0,51,508	1/1:0,2:2:6:66,6,0	1/1:0,13:13:39:414,39,0	1/1:0,5:5:15:164,15,0	0/0:13,0:13:36:0,36,378	0/0:7,0:7:21:0,21,210	0/0:12,0:12:36:0,36,367	1/1:0,4:4:12:130,12,0	1/1:0,1:1:3:31,3,0	1/1:0,16:16:48:509,48,0	1/1:0,13:13:39:412,39,0	0/0:18,0:18:45:0,45,499	0/0:9,0:9:27:0,27,272	0/0:17,0:17:51:0,51,512	0/0:7,0:7:21:0,21,215	1/1:0,2:2:6:68,6,0	1/1:0,1:1:3:32,3,0	0/0:4,0:4:12:0,12,119	0/0:2,0:2:6:0,6,61	./.:.:.:.:.	1/1:0,6:6:18:186,18,0	1/1:0,3:3:9:96,9,0	0/0:7,0:7:21:0,21,213	./.:.:.:.:.	1/1:0,2:2:6:62,6,0	1/1:0,2:2:6:63,6,0	1/1:0,1:1:3:31,3,0	0/0:5,0:5:12:0,12,122	1/1:0,1:1:3:32,3,0	1/1:0,4:4:12:124,12,0	0/0:7,0:7:21:0,21,216	0/0:3,0:3:9:0,9,92	1/1:0,7:7:21:221,21,0	1/1:0,3:3:9:94,9,0	1/1:0,3:3:9:97,9,0	0/0:6,0:6:18:0,18,187	1/1:0,2:2:6:67,6,0	./.:.:.:.:.	./.:.:.:.:.	0/0:4,0:4:12:0,12,128	0/0:2,0:2:6:0,6,62	0/1:1,2:3:23:54,0,23	1/1:0,5:5:15:156,15,0	0/0:2,0:2:6:0,6,63	0/0:3,0:3:9:0,9,94	0/0:1,0:1:3:0,3,31	1/1:0,1:1:3:32,3,0	1/1:0,2:2:6:64,6,0	1/1:0,2:2:6:63,6,0	1/1:0,2:2:6:63,6,0	1/1:0,5:5:15:160,15,0	0/0:1,0:1:3:0,3,30	0/0:1,0:1:3:0,3,33	1/1:0,9:9:27:299,27,0	1/1:0,5:5:15:155,15,0	1/1:0,7:7:21:225,21,0	1/1:0,4:4:12:130,12,0	1/1:0,8:8:24:253,24,0	1/1:0,5:5:12:139,12,0	0/0:5,0:5:15:0,15,157	1/1:0,4:4:12:123,12,0	1/1:0,3:3:9:98,9,0	1/1:0,2:2:6:63,6,0	0/0:2,0:2:6:0,6,65	0/1:5,1:6:16:16,0,132	1/1:0,4:4:12:122,12,0	1/1:0,2:2:6:61,6,0	1/1:0,1:1:3:31,3,0	0/0:3,0:3:9:0,9,92	1/1:0,2:2:6:63,6,0	1/1:0,1:1:3:32,3,0	1/1:0,1:1:3:30,3,0	1/1:0,2:2:6:63,6,0	1/1:0,5:5:15:158,15,0	0/0:5,0:5:15:0,15,162	0/0:1,0:1:3:0,3,29	1/1:0,4:4:12:126,12,0	1/1:0,4:4:12:121,12,0	1/1:0,3:3:9:95,9,0	1/1:0,4:4:12:131,12,0	1/1:0,8:8:24:256,24,0	0/1:6,2:8:38:38,0,154	0/0:3,0:3:9:0,9,91	1/1:0,4:4:12:122,12,0	1/1:0,1:1:3:32,3,0	1/1:0,3:3:9:95,9,0	0/0:3,0:3:9:0,9,88	1/1:0,1:1:3:30,3,0	1/1:0,4:4:12:126,12,0	0/0:2,0:2:6:0,6,63	1/1:0,5:5:15:161,15,0	1/1:0,5:5:15:156,15,0	0/0:7,0:7:21:0,21,206	1/1:0,2:2:6:61,6,0	0/0:4,0:4:12:0,12,125	0/0:3,0:3:9:0,9,89	0/0:1,0:1:3:0,3,32	./.:.:.:.:.	1/1:0,2:2:3:45,3,0	./.:.:.:.:.	1/1:0,6:6:15:173,15,0	1/1:0,2:2:3:45,3,0	0/1:2,4:6:36:80,0,36	0/0:5,0:5:9:0,9,119	0/0:32,0:32:96:0,96,1070
chr0	175000130	.	G	C	14762.9	.	AC=163;AF=0.613;AN=266;BaseQRankSum=4.127;DP=982;Dels=0.00;FS=1.251;HaplotypeScore=0.1307;InbreedingCoeff=0.7544;MLEAC=161;MLEAF=0.605;MQ=59.78;MQ0=0;MQRankSum=0.228;QD=28.12;ReadPosRankSum=-0.101	GT:AD:DP:GQ:PL	0/0:52,0:52:99:0,156,1641	1/1:0,22:22:66:694,66,0	0/0:19,0:19:57:0,57,570	1/1:0,33:33:99:1019,99,0	1/1:0,14:14:39:412,39,0	0/0:10,0:10:30:0,30,303	1/1:0,7:7:21:214,21,0	1/1:0,5:5:15:163,15,0	./.:.:.:.:.	1/1:0,17:17:51:530,51,0	1/1:0,2:2:6:65,6,0	0/0:17,0:17:51:0,51,522	1/1:0,13:13:36:397,36,0	0/0:2,0:2:6:0,6,67	1/1:0,15:15:45:468,45,0	1/1:0,21:21:63:660,63,0	0/0:11,0:11:33:0,33,341	0/0:5,0:5:15:0,15,156	1/1:0,5:5:15:153,15,0	0/0:5,0:5:9:0,9,119	0/0:4,0:4:12:0,12,126	1/1:0,12:12:30:313,30,0	1/1:0,22:22:66:682,66,0	0/0:26,0:26:75:0,75,789	0/0:1,0:1:3:0,3,32	1/1:0,22:22:66:681,66,0	1/1:0,13:13:39:392,39,0	1/1:0,3:3:9:97,9,0	1/1:0,3:3:9:100,9,0	0/0:17,0:17:45:0,45,479	1/1:0,3:3:9:96,9,0	1/1:0,3:3:9:97,9,0	0/0:18,0:18:54:0,54,545	0/1:1,3:4:20:87,0,20	1/1:0,19:19:57:577,57,0	1/1:0,3:3:9:97,9,0	0/0:20,0:20:57:0,57,581	0/0:5,0:5:15:0,15,144	0/0:15,0:15:45:0,45,433	1/1:0,1:1:3:33,3,0	1/1:0,3:3:9:99,9,0	1/1:0,10:10:30:315,30,0	1/1:0,18:18:45:491,45,0	0/0:13,0:13:39:0,39,393	0/0:17,0:17:48:0,48,486	0/0:17,0:17:51:0,51,526	0/0:11,0:11:33:0,33,337	1/1:0,5:5:15:168,15,0	1/1:0,3:3:9:92,9,0	0/0:7,0:7:18:0,18,197	0/1:1,1:2:25:25,0,26	1/1:0,5:5:15:158,15,0	1/1:0,3:3:9:95,9,0	1/1:0,5:5:15:158,15,0	0/0:10,0:10:30:0,30,292	1/1:0,3:3:9:94,9,0	1/1:0,3:3:9:93,9,0	1/1:0,6:6:18:186,18,0	1/1:0,3:3:9:94,9,0	0/0:5,0:5:15:0,15,158	1/1:0,3:3:9:97,9,0	1/1:0,1:1:3:30,3,0	0/0:6,0:6:18:0,18,182	0/0:7,0:7:21:0,21,219	1/1:0,7:7:21:221,21,0	1/1:0,3:3:9:97,9,0	1/1:0,2:2:6:63,6,0	0/0:11,0:11:33:0,33,334	1/1:0,2:2:6:62,6,0	0/0:2,0:2:6:0,6,61	0/0:1,0:1:3:0,3,30	./.:.:.:.:.	0/0:5,0:5:15:0,15,151	0/1:6,1:7:10:10,0,161	1/1:0,5:5:15:156,15,0	0/0:2,0:2:6:0,6,63	0/0:4,0:4:12:0,12,123	0/0:2,0:2:6:0,6,61	1/1:0,2:2:6:61,6,0	1/1:0,5:5:12:137,12,0	1/1:0,4:4:12:129,12,0	1/1:0,3:3:9:92,9,0	1/1:0,2:2:6:65,6,0	0/0:6,0:6:18:0,18,182	0/0:2,0:2:6:0,6,59	0/1:1,5:6:14:143,0,14	1/1:0,5:5:15:147,15,0	1/1:0,3:3:9:99,9,0	1/1:0,8:8:24:249,24,0	1/1:0,2:2:6:63,6,0	1/1:0,4:4:9:106,9,0	0/0:3,0:3:3:0,3,28	1/1:0,4:4:12:128,12,0	1/1:0,1:1:3:32,3,0	./.:.:.:.:.	0/0:6,0:6:18:0,18,178	0/0:5,0:5:15:0,15,156	1/1:0,1:1:3:34,3,0	1/1:0,2:2:6:61,6,0	1/1:0,3:3:9:94,9,0	0/1:9,1:10:1:1,0,267	1/1:0,4:4:12:122,12,0	1/1:0,4:4:12:125,12,0	1/1:0,5:5:15:154,15,0	1/1:0,1:1:3:31,3,0	1/1:0,11:11:30:320,30,0	0/0:3,0:3:9:0,9,97	0/0:7,0:7:21:0,21,203	1/1:0,3:3:9:97,9,0	1/1:0,1:1:3:31,3,0	1/1:0,9:9:24:261,24,0	1/1:0,3:3:9:100,9,0	1/1:0,8:8:24:244,24,0	1/1:0,3:3:9:93,9,0	0/0:3,0:3:9:0,9,91	1/1:0,8:8:24:245,24,0	1/1:0,2:2:6:65,6,0	1/1:0,3:3:9:90,9,0	0/0:4,0:4:12:0,12,118	1/1:0,2:2:6:62,6,0	1/1:0,7:7:21:217,21,0	0/0:14,0:14:42:0,42,428	1/1:0,6:6:18:184,18,0	1/1:0,4:4:12:127,12,0	0/0:3,0:3:9:0,9,89	1/1:0,5:5:15:153,15,0	0/0:2,0:2:6:0,6,60	0/0:6,0:6:18:0,18,185	0/0:3,0:3:9:0,9,91	1/1:0,2:2:6:63,6,0	./.:.:.:.:.	0/0:10,0:10:18:0,18,235	1/1:0,4:4:6:89,6,0	1/1:0,2:2:3:45,3,0	1/1:0,2:2:3:45,3,0	0/0:2,0:2:6:0,6,62	0/0:31,0:31:93:0,93,1020
chr0	175002986	.	A	C	2270.31	.	AC=63;AF=0.444;AN=142;BaseQRankSum=-1.020;DP=212;Dels=0.00;FS=7.792;HaplotypeScore=0.0968;InbreedingCoeff=0.5757;MLEAC=51;MLEAF=0.359;MQ=59.37;MQ0=0;MQRankSum=1.852;QD=24.68;ReadPosRankSum=0.505	GT:AD:DP:GQ:PL	1/1:0,1:2:3:35,3,0	0/0:22,0:22:60:0,60,650	1/1:0,4:4:6:89,6,0	0/0:1,0:1:3:0,3,31	0/0:3,0:3:9:0,9,97	./.:.:.:.:.	./.:.:.:.:.	./.:.:.:.:.	./.:.:.:.:.	0/0:1,0:1:3:0,3,31	./.:.:.:.:.	./.:.:.:.:.	0/0:4,0:4:12:0,12,122	./.:.:.:.:.	0/0:3,0:3:9:0,9,92	0/0:4,0:4:9:0,9,108	1/1:0,1:1:3:32,3,0	./.:.:.:.:.	./.:.:.:.:.	./.:.:.:.:.	./.:.:.:.:.	1/1:0,1:1:3:32,3,0	./.:.:.:.:.	./.:.:.:.:.	./.:.:.:.:.	./.:.:.:.:.	1/1:0,4:4:12:122,12,0	./.:.:.:.:.	./.:.:.:.:.	./.:.:.:.:.	./.:.:.:.:.	./.:.:.:.:.	./.:.:.:.:.	./.:.:.:.:.	0/0:1,0:1:3:0,3,32	./.:.:.:.:.	./.:.:.:.:.	1/1:0,1:1:3:31,3,0	./.:.:.:.:.	./.:.:.:.:.	./.:.:.:.:.	./.:.:.:.:.	0/0:3,0:3:9:0,9,92	1/1:0,4:4:9:107,9,0	1/1:0,1:1:3:33,3,0	1/1:0,4:4:6:89,6,0	1/1:0,15:15:45:467,45,0	./.:.:.:.:.	./.:.:.:.:.	./.:.:.:.:.	0/0:2,0:2:6:0,6,61	0/0:2,0:2:6:0,6,62	./.:.:.:.:.	./.:.:.:.:.	1/1:0,3:3:9:94,9,0	./.:.:.:.:.	0/0:3,0:3:9:0,9,95	0/0:3,0:3:9:0,9,94	0/0:4,0:4:12:0,12,128	1/1:0,1:1:3:32,3,0	0/0:5,0:5:15:0,15,158	0/0:4,0:4:12:0,12,123	1/1:0,3:3:9:92,9,0	./.:.:.:.:.	0/0:2,0:2:6:0,6,63	0/0:2,0:2:6:0,6,59	0/0:1,0:1:3:0,3,32	./.:.:.:.:.	./.:.:.:.:.	./.:.:.:.:.	1/1:0,1:1:3:32,3,0	1/1:0,1:1:3:31,3,0	1/1:0,3:3:9:92,9,0	1/1:0,4:4:12:118,12,0	0/0:1,0:1:3:0,3,33	./.:.:.:.:.	./.:.:.:.:.	1/1:0,2:2:6:61,6,0	0/0:2,0:2:6:0,6,63	1/1:0,9:9:27:288,27,0	./.:.:.:.:.	1/1:0,1:1:3:28,3,0	./.:.:.:.:.	1/1:0,2:2:6:65,6,0	1/1:0,1:1:3:31,3,0	./.:.:.:.:.	./.:.:.:.:.	./.:.:.:.:.	./.:.:.:.:.	0/0:1,0:1:3:0,3,33	./.:.:.:.:.	1/1:0,2:2:6:65,6,0	0/0:1,0:1:3:0,3,32	0/0:1,0:1:3:0,3,22	0/1:1,1:2:25:25,0,25	./.:.:.:.:.	./.:.:.:.:.	./.:.:.:.:.	./.:.:.:.:.	0/0:2,0:2:6:0,6,61	./.:.:.:.:.	0/0:2,0:2:6:0,6,63	0/0:2,0:2:6:0,6,61	0/0:2,0:2:6:0,6,65	0/0:1,0:1:3:0,3,31	0/0:1,0:1:3:0,3,31	./.:.:.:.:.	1/1:0,2:2:6:63,6,0	./.:.:.:.:.	./.:.:.:.:.	0/0:2,0:2:6:0,6,61	./.:.:.:.:.	1/1:0,3:3:9:97,9,0	0/0:1,0:1:3:0,3,32	1/1:0,2:2:6:65,6,0	0/0:5,0:5:15:0,15,160	0/0:2,0:2:6:0,6,59	1/1:0,2:2:6:59,6,0	1/1:0,3:3:9:97,9,0	0/0:4,0:4:12:0,12,124	0/0:2,0:2:6:0,6,59	./.:.:.:.:.	0/0:1,0:1:3:0,3,33	./.:.:.:.:.	1/1:0,2:2:3:45,3,0	0/0:3,0:3:9:0,9,94	./.:.:.:.:.	1/1:0,5:5:15:157,15,0	1/1:0,1:1:3:31,3,0	./.:.:.:.:.	./.:.:.:.:.	./.:.:.:.:.	./.:.:.:.:.	./.:.:.:.:.	./.:.:.:.:.	./.:.:.:.:.	0/0:14,0:14:42:0,42,480
chr0	175003534	.	A	T	3472.21	.	AC=73;AF=0.307;AN=238;BaseQRankSum=3.193;DP=856;Dels=0.00;FS=2.674;HaplotypeScore=0.0635;InbreedingCoeff=0.6613;MLEAC=65;MLEAF=0.273;MQ=40.36;MQ0=7;MQRankSum=0.462;QD=19.51;ReadPosRankSum=-0.691	GT:AD:DP:GQ:PL	0/0:54,0:54:99:0,111,1142	0/0:20,0:20:36:0,36,361	0/0:18,0:18:39:0,39,393	0/0:31,0:31:69:0,69,719	1/1:0,17:17:42:428,42,0	0/0:11,0:11:21:0,21,207	0/0:11,0:11:33:0,33,321	1/1:0,1:1:3:33,3,0	0/0:1,0:1:3:0,3,28	1/1:0,16:16:30:306,30,0	./.:.:.:.:.	0/0:15,0:15:36:0,36,359	1/1:0,15:15:24:252,24,0	0/0:1,0:1:3:0,3,30	1/1:0,18:18:33:368,33,0	0/0:18,0:18:48:0,48,485	0/0:21,0:21:42:0,42,436	0/0:2,0:2:3:0,3,33	0/0:3,0:3:9:0,9,92	0/0:3,0:3:9:0,9,86	./.:.:.:.:.	0/0:26,0:26:60:0,60,599	0/0:23,0:23:51:0,51,548	0/0:11,0:11:21:0,21,214	0/0:2,0:2:3:0,3,32	0/0:17,0:17:36:0,36,367	0/0:12,0:12:24:0,24,269	./.:.:.:.:.	1/1:0,1:1:3:33,3,0	0/0:11,0:11:18:0,18,183	1/1:0,4:4:9:100,9,0	0/1:1,1:2:26:26,0,27	0/0:15,0:15:36:0,36,346	1/1:0,2:2:6:55,6,0	0/0:19,0:19:36:0,36,357	0/1:2,2:4:45:48,0,45	0/0:16,0:16:33:0,33,319	0/0:5,0:5:12:0,12,117	./.:.:.:.:.	1/1:0,2:2:6:61,6,0	1/1:0,4:4:12:130,12,0	1/1:0,7:7:15:156,15,0	0/0:10,0:10:24:0,24,247	0/0:13,0:13:24:0,24,245	0/0:14,0:14:24:0,24,239	0/0:26,0:26:63:0,63,635	0/0:8,0:8:18:0,18,182	./.:.:.:.:.	1/1:0,2:2:6:63,6,0	./.:.:.:.:.	./.:.:.:.:.	0/0:2,0:2:6:0,6,61	1/1:0,5:5:12:128,12,0	1/1:0,2:2:6:61,6,0	0/0:6,0:6:6:0,6,64	1/1:0,3:3:9:99,9,0	0/0:4,0:4:6:0,6,59	0/0:7,0:7:18:0,18,185	0/0:3,0:3:6:0,6,65	0/0:6,0:6:12:0,12,126	1/1:0,2:2:3:30,3,0	1/1:0,3:3:9:92,9,0	0/0:7,0:7:18:0,18,184	0/0:3,0:3:3:0,3,30	1/1:0,2:2:6:64,6,0	1/1:0,7:7:18:187,18,0	1/1:0,5:5:6:64,6,0	0/0:5,0:5:12:0,12,120	1/1:0,5:5:12:136,12,0	./.:.:.:.:.	./.:.:.:.:.	0/0:4,0:4:12:0,12,120	0/0:2,0:2:3:0,3,32	0/0:3,0:3:9:0,9,88	0/0:2,0:2:6:0,6,62	0/0:2,0:2:6:0,6,59	0/0:2,0:2:6:0,6,57	0/0:2,0:2:6:0,6,61	./.:.:.:.:.	0/0:5,0:5:15:0,15,145	0/0:3,0:3:9:0,9,93	0/0:1,0:1:3:0,3,29	0/0:3,0:3:9:0,9,87	./.:.:.:.:.	0/0:2,0:2:3:0,3,31	0/0:2,0:2:6:0,6,64	1/1:0,1:1:3:32,3,0	0/0:4,0:4:9:0,9,95	1/1:0,4:4:6:63,6,0	1/1:0,4:4:12:129,12,0	1/1:0,3:3:9:92,9,0	0/0:2,0:2:3:0,3,29	1/1:0,5:5:6:61,6,0	1/1:0,6:6:18:192,18,0	./.:.:.:.:.	0/1:1,1:2:25:26,0,25	./.:.:.:.:.	1/1:0,4:4:6:63,6,0	./.:.:.:.:.	1/1:0,2:2:3:30,3,0	0/0:4,0:4:9:0,9,95	1/1:0,2:2:3:33,3,0	1/1:2,3:5:9:84,9,0	./.:.:.:.:.	./.:.:.:.:.	0/0:7,0:7:12:0,12,124	0/0:3,0:3:9:0,9,97	./.:.:.:.:.	1/1:0,1:1:3:32,3,0	0/0:11,0:11:21:0,21,221	0/0:10,0:10:27:0,27,270	1/1:0,1:1:3:32,3,0	0/0:4,0:4:6:0,6,76	0/0:4,0:4:9:0,9,95	0/0:2,0:2:6:0,6,61	1/1:0,5:5:9:94,9,0	1/1:0,4:4:9:94,9,0	0/0:1,0:1:3:0,3,30	0/0:5,0:5:12:0,12,122	0/0:5,0:5:15:0,15,146	0/0:5,0:5:15:0,15,160	0/0:5,0:5:12:0,12,120	0/0:3,0:3:9:0,9,93	0/0:3,0:3:6:0,6,60	./.:.:.:.:.	0/0:2,0:2:6:0,6,57	0/0:8,0:8:18:0,18,176	0/0:2,0:2:6:0,6,61	0/0:3,0:3:9:0,9,86	0/0:3,0:3:6:0,6,69	0/0:2,0:2:3:0,3,44	0/0:4,0:4:6:0,6,89	0/0:6,0:6:9:0,9,134	0/0:10,0:10:15:0,15,223	0/0:6,0:6:9:0,9,134	0/0:5,0:5:15:0,15,137	0/0:23,0:23:51:0,51,584
chr0	175008145	.	G	C	2619.85	.	AC=31;AF=0.120;AN=258;BaseQRankSum=0.220;DP=922;Dels=0.00;FS=5.446;HaplotypeScore=0.0699;InbreedingCoeff=0.5221;MLEAC=31;MLEAF=0.120;MQ=59.63;MQ0=1;MQRankSum=-1.080;QD=24.48;ReadPosRankSum=0.103	GT:AD:DP:GQ:PL	0/0:65,0:65:99:0,193,2108	0/0:18,0:18:48:0,48,548	0/0:15,0:15:45:0,45,486	0/0:39,0:39:99:0,114,1242	0/0:21,0:21:51:0,51,596	0/0:12,0:12:36:0,36,381	0/0:16,0:16:45:0,45,497	0/0:2,0:2:6:0,6,65	0/0:2,0:2:6:0,6,69	0/0:19,0:19:57:0,57,610	0/0:3,0:3:9:0,9,97	0/0:10,0:10:30:0,30,321	0/0:10,0:10:30:0,30,331	./.:.:.:.:.	0/0:5,0:5:15:0,15,166	0/0:18,0:18:48:0,48,542	0/0:14,0:14:42:0,42,442	0/0:1,0:1:3:0,3,31	0/0:5,0:5:12:0,12,129	1/1:0,7:7:21:212,21,0	0/0:1,0:1:3:0,3,28	1/1:0,9:9:21:257,21,0	0/0:16,0:16:45:0,45,483	0/0:28,0:28:84:0,84,895	0/0:4,0:4:12:0,12,128	1/1:0,13:13:39:419,39,0	0/0:17,0:17:48:0,48,536	0/0:9,0:9:27:0,27,306	0/0:1,0:1:3:0,3,31	0/0:19,0:19:39:0,39,497	0/0:3,0:3:9:0,9,103	0/0:1,0:1:3:0,3,34	0/0:17,0:17:42:0,42,471	0/0:2,0:2:6:0,6,69	0/0:18,0:18:45:0,45,516	./.:.:.:.:.	0/0:19,0:19:51:0,51,576	0/0:8,0:9:21:0,21,241	0/0:9,0:9:27:0,27,287	0/0:1,0:1:3:0,3,33	0/0:1,0:1:3:0,3,36	0/0:16,0:16:45:0,45,497	0/0:21,0:21:57:0,57,647	0/0:25,0:25:66:0,66,733	1/1:0,16:16:42:476,42,0	0/0:23,0:23:57:0,57,673	0/0:13,0:13:39:0,39,421	0/0:2,0:2:6:0,6,66	0/0:1,0:1:3:0,3,29	0/0:1,0:1:3:0,3,33	0/0:2,0:2:6:0,6,63	0/0:4,0:4:12:0,12,130	0/0:6,0:6:18:0,18,198	0/0:6,0:6:18:0,18,185	0/0:5,0:5:15:0,15,162	./.:.:.:.:.	0/0:5,0:5:15:0,15,157	0/0:5,0:5:12:0,12,136	0/0:1,0:1:3:0,3,32	0/0:1,0:1:3:0,3,32	0/0:4,0:4:12:0,12,128	0/0:5,0:5:15:0,15,158	0/0:4,0:4:12:0,12,120	0/0:2,0:2:6:0,6,65	0/0:3,0:3:6:0,6,77	0/0:2,0:2:6:0,6,64	0/0:2,0:2:6:0,6,59	0/0:5,0:5:15:0,15,161	0/0:6,0:6:18:0,18,191	0/0:1,0:1:3:0,3,32	1/1:0,3:3:9:98,9,0	1/1:0,3:3:6:65,6,0	1/1:0,4:4:12:130,12,0	0/1:4,1:5:17:17,0,118	./.:.:.:.:.	0/0:5,0:5:15:0,15,161	0/0:2,0:2:6:0,6,67	1/1:0,3:3:9:95,9,0	0/0:4,0:4:12:0,12,130	0/0:4,0:4:12:0,12,129	./.:.:.:.:.	./.:.:.:.:.	0/0:2,0:2:6:0,6,65	1/1:0,3:3:9:98,9,0	0/0:3,0:3:9:0,9,97	0/0:4,0:4:12:0,12,132	0/0:6,0:6:18:0,18,189	0/0:4,0:4:12:0,12,125	0/0:2,0:2:6:0,6,66	0/0:1,0:1:3:0,3,32	0/0:1,0:1:3:0,3,32	0/0:4,0:4:12:0,12,126	0/0:1,0:1:3:0,3,32	0/0:3,0:3:9:0,9,91	0/0:3,0:3:9:0,9,99	0/0:4,0:4:12:0,12,127	0/0:2,0:2:6:0,6,63	./.:.:.:.:.	0/0:3,0:3:9:0,9,97	0/0:3,0:3:9:0,9,95	0/0:4,0:4:12:0,12,130	0/0:1,0:1:3:0,3,31	0/0:1,0:1:3:0,3,33	0/0:3,0:3:9:0,9,98	0/0:5,0:5:15:0,15,164	0/0:9,0:9:27:0,27,291	0/0:1,0:1:3:0,3,33	0/0:8,0:8:24:0,24,258	0/0:1,0:1:3:0,3,33	0/0:2,0:2:6:0,6,63	0/0:5,0:5:15:0,15,158	0/0:1,0:1:3:0,3,33	0/0:7,0:7:15:0,15,185	0/0:5,0:5:15:0,15,160	0/0:2,0:2:6:0,6,67	0/0:4,0:4:12:0,12,130	0/0:2,0:2:6:0,6,66	0/0:2,0:2:6:0,6,65	0/0:3,0:3:9:0,9,99	1/1:0,8:8:24:257,24,0	0/0:1,0:1:3:0,3,32	0/1:2,2:4:50:53,0,50	1/1:0,6:6:18:195,18,0	1/1:0,6:6:15:173,15,0	1/1:0,7:7:21:226,21,0	0/0:4,0:4:12:0,12,127	1/1:0,6:6:12:155,12,0	0/1:2,2:4:55:55,0,55	0/0:5,0:5:15:0,15,162	0/0:8,0:8:12:0,12,179	./.:.:.:.:.	0/0:2,0:2:3:0,3,45	0/0:4,0:4:6:0,6,77	0/0:3,0:3:6:0,6,75	0/0:1,0:1:3:0,3,32	0/0:2,0:2:6:0,6,63	0/0:37,0:37:99:0,111,1272
chr0	175008285	.	C	G	5849.86	.	AC=30;AF=0.115;AN=262;BaseQRankSum=-1.290;DP=1299;Dels=0.00;FS=8.695;HaplotypeScore=0.0789;InbreedingCoeff=0.6308;MLEAC=25;MLEAF=0.095;MQ=59.62;MQ0=0;MQRankSum=0.183;QD=27.86;ReadPosRankSum=1.340	GT:AD:DP:GQ:PL	1/1:0,81:81:99:2632,244,0	0/0:24,0:24:60:0,60,700	0/0:28,0:28:81:0,81,879	0/0:70,0:70:99:0,211,2227	0/0:16,0:16:48:0,48,509	1/1:0,24:24:66:732,66,0	0/0:32,0:32:96:0,96,996	0/0:4,0:4:12:0,12,132	./.:.:.:.:.	0/0:23,0:23:60:0,60,672	0/0:1,0:1:3:0,3,33	0/0:16,0:16:42:0,42,484	0/0:16,0:16:48:0,48,518	0/0:1,0:1:3:0,3,30	0/0:18,0:18:51:0,51,570	0/0:21,0:21:57:0,57,615	0/0:29,0:29:75:0,75,844	1/1:0,1:1:3:32,3,0	1/1:0,8:8:24:249,24,0	0/0:18,0:18:51:0,51,545	0/0:1,0:1:3:0,3,33	0/0:27,0:27:81:0,81,858	1/1:0,32:32:96:996,96,0	0/0:25,0:25:75:0,75,798	0/0:2,0:2:6:0,6,64	0/0:18,0:18:54:0,54,573	0/0:22,0:22:66:0,66,709	0/0:2,0:2:6:0,6,65	0/0:5,0:5:15:0,15,159	0/0:35,0:35:99:0,99,1065	0/0:10,0:10:30:0,30,325	0/0:4,0:4:12:0,12,128	0/0:27,0:27:75:0,75,823	0/0:5,0:5:15:0,15,166	0/0:16,0:16:45:0,45,490	0/0:1,0:1:3:0,3,32	1/1:0,24:24:60:685,60,0	0/0:15,0:15:42:0,42,452	0/0:21,0:21:63:0,63,663	1/1:0,2:2:6:63,6,0	0/1:9,1:10:5:5,0,264	0/0:14,0:14:42:0,42,445	0/0:27,0:27:69:0,69,774	0/0:30,0:30:81:0,81,913	0/0:21,0:21:63:0,63,689	0/0:19,0:19:57:0,57,615	0/0:7,0:7:21:0,21,220	0/0:4,0:4:12:0,12,131	0/0:3,0:3:9:0,9,94	0/0:9,0:9:21:0,21,248	0/0:1,0:1:3:0,3,31	0/0:3,0:3:9:0,9,91	0/0:6,0:6:18:0,18,197	0/0:7,0:7:18:0,18,210	0/0:6,0:6:18:0,18,185	0/0:1,0:1:3:0,3,35	0/0:8,0:8:24:0,24,249	0/0:9,0:9:27:0,27,284	0/0:3,0:3:9:0,9,96	0/0:7,0:7:21:0,21,217	0/0:5,0:5:15:0,15,163	0/0:6,0:6:18:0,18,189	0/0:6,0:6:18:0,18,192	0/0:9,0:9:27:0,27,287	0/0:4,0:4:9:0,9,109	0/0:7,0:7:21:0,21,227	0/0:3,0:3:9:0,9,93	0/0:9,0:9:27:0,27,287	0/0:5,0:5:15:0,15,166	0/0:3,0:3:9:0,9,92	0/0:3,0:3:9:0,9,97	0/0:5,0:5:15:0,15,163	0/0:3,0:3:9:0,9,98	0/0:12,0:12:27:0,27,310	0/0:5,0:5:15:0,15,162	0/0:3,0:3:9:0,9,93	0/0:1,0:1:3:0,3,34	0/0:6,0:6:18:0,18,191	0/0:4,0:4:12:0,12,132	0/0:4,0:4:12:0,12,125	0/0:6,0:6:15:0,15,173	0/0:6,0:6:18:0,18,191	0/0:3,0:3:9:0,9,97	0/0:8,0:8:24:0,24,254	1/1:0,4:4:12:125,12,0	0/0:2,0:2:6:0,6,67	0/0:4,0:4:12:0,12,130	0/0:3,0:3:9:0,9,98	0/0:2,0:2:6:0,6,65	0/0:7,0:7:21:0,21,227	./.:.:.:.:.	0/0:4,0:4:12:0,12,126	0/0:5,0:5:15:0,15,159	./.:.:.:.:.	0/0:4,0:4:12:0,12,122	0/0:2,0:2:6:0,6,63	0/0:8,0:8:24:0,24,250	0/0:4,0:4:12:0,12,122	0/0:4,0:4:12:0,12,126	./.:.:.:.:.	0/0:12,0:12:36:0,36,392	0/0:2,0:2:6:0,6,66	0/0:2,0:2:6:0,6,61	1/1:0,5:5:15:163,15,0	1/1:0,1:1:3:32,3,0	1/1:0,4:4:9:109,9,0	0/1:2,4:6:45:112,0,45	0/0:9,0:9:27:0,27,292	1/1:0,1:1:3:32,3,0	0/0:6,0:6:18:0,18,184	0/0:8,0:8:24:0,24,254	1/1:0,1:1:3:32,3,0	0/0:6,0:6:18:0,18,193	0/0:5,0:5:15:0,15,159	0/0:10,0:10:30:0,30,331	./.:.:.:.:.	0/0:5,0:5:15:0,15,162	1/1:0,6:6:18:189,18,0	0/0:2,0:2:6:0,6,62	0/0:7,0:7:21:0,21,223	0/0:8,0:8:24:0,24,255	0/0:4,0:4:12:0,12,130	0/0:11,0:11:30:0,30,330	0/0:5,0:5:15:0,15,164	0/0:6,0:6:18:0,18,195	0/0:5,0:5:15:0,15,162	0/0:7,0:7:21:0,21,226	0/0:6,0:6:18:0,18,187	0/0:2,0:2:6:0,6,65	0/0:2,0:2:3:0,3,45	0/0:1,0:2:3:0,3,32	0/0:2,0:2:6:0,6,65	0/0:9,0:9:18:0,18,230	0/0:2,0:2:3:0,3,45	./.:.:.:.:.	0/0:6,0:6:12:0,12,151	0/0:24,0:24:72:0,72,814
chr0	175008912	.	T	A	1816.45	.	AC=14;AF=0.054;AN=258;BaseQRankSum=0.350;DP=947;Dels=0.00;FS=6.689;HaplotypeScore=0.0398;InbreedingCoeff=0.4076;MLEAC=14;MLEAF=0.054;MQ=57.89;MQ0=0;MQRankSum=5.252;QD=24.55;ReadPosRankSum=0.274	GT:AD:DP:GQ:PL	0/0:41,0:41:99:0,117,1256	0/0:13,0:13:36:0,36,385	0/0:16,0:16:48:0,48,501	0/0:31,0:31:90:0,90,943	0/0:14,0:14:36:0,36,404	0/0:14,0:14:42:0,42,426	0/0:18,0:18:51:0,51,517	./.:.:.:.:.	0/1:1,1:2:25:25,0,27	0/0:22,0:22:66:0,66,685	0/0:2,0:2:6:0,6,65	1/1:0,16:16:39:433,39,0	0/0:14,0:14:42:0,42,432	0/0:1,0:1:3:0,3,33	0/0:13,0:13:39:0,39,399	0/0:19,0:19:54:0,54,572	0/0:12,0:12:33:0,33,350	0/0:2,0:2:6:0,6,65	0/0:10,0:10:27:0,27,281	0/0:10,0:10:27:0,27,279	0/0:5,0:5:15:0,15,161	0/0:25,0:25:72:0,72,735	0/0:19,0:19:51:0,51,541	1/1:0,18:18:51:541,51,0	0/0:3,0:3:9:0,9,95	0/0:21,0:21:60:0,60,626	0/0:4,0:4:12:0,12,128	0/0:6,0:6:18:0,18,190	0/0:2,0:2:6:0,6,64	0/0:39,0:39:99:0,102,1108	0/0:6,0:6:18:0,18,185	0/0:4,0:4:12:0,12,130	0/0:25,0:25:66:0,66,708	0/0:8,0:8:24:0,24,257	0/0:12,0:12:33:0,33,351	0/0:6,0:6:18:0,18,193	0/0:12,0:12:33:0,33,357	0/0:13,0:13:33:0,33,358	0/0:12,0:12:33:0,33,361	0/0:1,0:1:3:0,3,30	0/0:2,0:2:6:0,6,64	0/0:10,0:10:30:0,30,305	0/0:15,0:15:39:0,39,429	1/1:0,17:17:42:476,42,0	0/0:8,0:8:24:0,24,244	0/0:12,0:12:33:0,33,350	0/0:14,0:14:33:0,33,383	1/1:0,6:6:18:191,18,0	0/0:1,0:1:3:0,3,31	0/0:7,0:7:15:0,15,184	0/0:1,0:1:3:0,3,30	0/0:2,0:2:6:0,6,63	0/0:4,0:4:9:0,9,107	0/0:2,0:2:6:0,6,62	0/0:5,0:5:15:0,15,161	0/0:4,0:4:12:0,12,122	0/0:4,0:4:12:0,12,125	0/0:1,0:1:3:0,3,30	0/0:2,0:2:6:0,6,63	0/0:5,0:5:12:0,12,140	0/0:4,0:4:9:0,9,111	./.:.:.:.:.	0/0:5,0:5:15:0,15,157	0/0:9,0:9:21:0,21,244	0/0:8,0:8:24:0,24,249	0/0:6,0:6:18:0,18,184	0/0:4,0:4:6:0,6,89	0/0:3,0:3:9:0,9,97	0/0:1,0:1:3:0,3,29	0/0:3,0:3:6:0,6,74	0/0:2,0:2:6:0,6,63	0/0:2,0:2:6:0,6,58	0/0:6,0:6:18:0,18,188	0/1:2,2:4:44:44,0,47	1/1:0,7:7:21:225,21,0	./.:.:.:.:.	0/0:5,0:5:9:0,9,124	0/0:2,0:2:6:0,6,62	0/0:1,0:1:3:0,3,30	0/0:3,0:3:9:0,9,89	0/0:3,0:3:9:0,9,91	./.:.:.:.:.	0/0:7,0:7:21:0,21,200	0/0:2,0:2:6:0,6,62	0/0:3,0:3:9:0,9,94	0/0:10,0:10:30:0,30,316	0/0:3,0:3:9:0,9,97	0/0:6,0:6:18:0,18,183	0/0:6,0:6:18:0,18,191	0/0:5,0:5:15:0,15,163	0/0:2,0:2:6:0,6,62	./.:.:.:.:.	0/0:1,0:1:3:0,3,29	0/0:4,0:4:12:0,12,122	0/0:2,0:2:6:0,6,62	0/0:1,0:1:3:0,3,31	0/0:4,0:4:12:0,12,126	0/0:4,0:4:12:0,12,127	0/0:4,0:4:12:0,12,129	0/0:1,0:1:3:0,3,31	0/0:9,0:9:27:0,27,281	./.:.:.:.:.	0/0:3,0:3:9:0,9,100	0/0:1,0:1:3:0,3,33	0/0:4,0:4:12:0,12,125	0/0:5,0:5:15:0,15,149	0/0:10,0:10:30:0,30,323	0/0:6,0:6:18:0,18,188	0/0:4,0:4:9:0,9,94	0/0:4,0:4:12:0,12,120	0/0:7,0:7:15:0,15,180	0/0:4,0:4:9:0,9,93	0/0:9,0:9:24:0,24,252	0/0:6,0:6:18:0,18,182	0/0:3,0:3:9:0,9,96	0/0:5,0:5:15:0,15,155	0/0:1,0:1:3:0,3,29	0/0:4,0:4:9:0,9,105	0/0:4,0:4:12:0,12,123	0/0:5,0:5:15:0,15,160	1/1:0,4:4:9:106,9,0	0/0:7,0:7:21:0,21,216	0/0:5,0:5:15:0,15,162	0/0:5,0:5:15:0,15,152	0/0:3,0:3:9:0,9,91	0/0:3,0:3:9:0,9,92	0/0:7,0:7:21:0,21,221	0/0:4,0:4:9:0,9,89	0/0:8,0:8:21:0,21,230	0/0:6,0:6:9:0,9,133	./.:.:.:.:.	0/0:4,0:4:6:0,6,88	0/0:4,0:4:6:0,6,76	0/0:2,0:2:3:0,3,45	0/0:2,0:2:3:0,3,45	./.:.:.:.:.	0/0:13,0:13:39:0,39,431
chr0	175008952	.	G	A	3983.77	.	AC=32;AF=0.125;AN=256;BaseQRankSum=1.261;DP=994;Dels=0.00;FS=1.045;HaplotypeScore=0.1243;InbreedingCoeff=0.5247;MLEAC=31;MLEAF=0.121;MQ=58.04;MQ0=0;MQRankSum=2.272;QD=25.06;ReadPosRankSum=0.441	GT:AD:DP:GQ:PL	0/0:46,0:46:99:0,129,1427	0/0:15,0:15:45:0,45,461	0/0:23,0:23:66:0,66,695	0/0:35,0:35:99:0,102,1061	0/0:13,0:13:39:0,39,391	0/0:20,0:20:60:0,60,604	1/1:0,24:24:72:740,72,0	0/0:1,0:1:3:0,3,31	0/0:3,0:3:9:0,9,97	0/0:19,0:19:57:0,57,580	0/0:3,0:3:9:0,9,96	0/0:17,0:17:51:0,51,523	0/0:17,0:17:51:0,51,528	1/1:0,2:2:6:63,6,0	1/1:0,18:18:51:548,51,0	0/0:19,0:19:54:0,54,554	0/0:23,0:23:60:0,60,660	0/0:3,0:3:9:0,9,94	0/0:13,0:13:36:0,36,390	0/0:11,0:11:30:0,30,315	0/0:3,0:3:9:0,9,89	0/0:19,0:19:54:0,54,575	0/0:18,0:18:54:0,54,555	0/0:12,0:12:36:0,36,374	1/1:0,5:5:15:158,15,0	0/0:25,0:25:75:0,75,776	1/1:0,7:7:21:225,21,0	0/0:4,0:4:12:0,12,132	0/0:1,0:1:3:0,3,31	0/0:28,0:28:81:0,81,838	0/0:5,0:5:12:0,12,129	0/0:5,0:5:15:0,15,151	0/0:28,0:28:78:0,78,833	0/0:6,0:6:18:0,18,191	0/0:16,0:16:45:0,45,476	0/1:1,4:5:17:111,0,17	0/0:16,0:16:45:0,45,466	1/1:0,14:14:39:419,39,0	0/0:11,0:11:33:0,33,335	0/0:3,0:3:9:0,9,96	0/0:2,0:2:6:0,6,64	1/1:0,20:20:57:619,57,0	0/0:14,0:14:42:0,42,430	0/0:18,0:18:48:0,48,522	0/0:13,0:13:36:0,36,379	0/0:8,0:8:24:0,24,249	0/0:14,0:14:39:0,39,426	0/0:8,0:8:24:0,24,242	./.:.:.:.:.	0/0:7,0:7:18:0,18,198	0/0:1,0:1:3:0,3,33	0/0:2,0:2:6:0,6,62	0/0:4,0:4:12:0,12,126	0/0:2,0:2:6:0,6,61	0/0:7,0:7:21:0,21,216	0/0:3,0:3:9:0,9,95	0/0:7,0:7:21:0,21,210	0/0:1,0:1:3:0,3,33	0/0:1,0:1:3:0,3,30	0/0:4,0:4:12:0,12,124	0/0:3,0:3:9:0,9,89	./.:.:.:.:.	0/0:8,0:8:24:0,24,244	0/0:7,0:7:18:0,18,205	0/0:6,0:6:18:0,18,181	1/1:0,3:3:9:94,9,0	1/1:0,5:5:12:138,12,0	0/0:4,0:4:12:0,12,126	0/0:1,0:1:3:0,3,32	0/0:2,0:2:3:0,3,45	0/0:4,0:4:9:0,9,105	0/0:2,0:2:6:0,6,62	0/0:5,0:5:15:0,15,153	0/0:4,0:4:12:0,12,120	0/0:6,0:6:18:0,18,186	./.:.:.:.:.	0/0:2,0:2:3:0,3,45	0/0:4,0:4:12:0,12,118	0/0:1,0:1:3:0,3,28	0/0:3,0:3:9:0,9,97	0/0:2,0:2:6:0,6,63	./.:.:.:.:.	0/0:7,0:7:21:0,21,219	0/0:5,0:5:15:0,15,151	0/0:2,0:2:6:0,6,59	0/1:1,11:12:0:284,0,0	0/0:3,0:3:9:0,9,89	0/1:1,3:4:20:86,0,20	0/0:3,0:3:9:0,9,95	0/1:2,1:3:22:22,0,55	0/0:3,0:3:9:0,9,95	./.:.:.:.:.	0/0:1,0:1:3:0,3,30	0/0:4,0:4:12:0,12,124	./.:.:.:.:.	0/0:3,0:3:9:0,9,84	0/0:8,0:8:24:0,24,249	1/1:0,3:3:9:88,9,0	0/0:1,0:1:3:0,3,33	1/1:0,1:1:3:30,3,0	0/1:1,7:8:6:195,0,6	0/0:1,0:1:3:0,3,32	0/0:1,0:1:3:0,3,33	0/0:2,0:2:6:0,6,60	0/0:3,0:3:9:0,9,92	0/0:4,0:4:12:0,12,129	0/0:7,0:7:21:0,21,216	0/0:4,0:4:12:0,12,119	0/0:3,0:3:9:0,9,99	1/1:0,7:7:21:217,21,0	1/1:0,8:8:18:217,18,0	0/0:3,0:3:9:0,9,103	0/1:6,4:10:93:93,0,158	0/0:5,0:5:15:0,15,162	0/0:3,0:3:9:0,9,95	0/0:9,0:9:27:0,27,279	./.:.:.:.:.	0/0:3,0:3:9:0,9,94	0/0:1,0:1:3:0,3,32	0/0:6,0:6:18:0,18,193	0/0:3,0:3:9:0,9,89	0/0:7,0:7:21:0,21,220	0/0:3,0:3:9:0,9,95	0/0:3,0:3:9:0,9,93	0/0:9,0:9:21:0,21,224	0/0:5,0:5:15:0,15,151	0/0:4,0:4:12:0,12,128	0/0:4,0:4:12:0,12,115	0/0:6,0:6:18:0,18,200	0/0:7,0:7:12:0,12,164	./.:.:.:.:.	0/0:2,0:2:3:0,3,45	0/0:3,0:3:6:0,6,74	0/0:2,0:2:3:0,3,45	0/0:2,0:2:3:0,3,45	./.:.:.:.:.	0/0:18,0:18:54:0,54,591
chr0	175009240	.	T	C	475.75	.	AC=14;AF=0.057;AN=246;BaseQRankSum=0.621;DP=671;Dels=0.00;FS=0.000;HaplotypeScore=0.1057;InbreedingCoeff=0.2370;MLEAC=11;MLEAF=0.045;MQ=59.27;MQ0=1;MQRankSum=1.029;QD=13.99;ReadPosRankSum=-1.099	GT:AD:DP:GQ:PL	0/0:50,0:50:99:0,150,1573	0/0:12,0:12:36:0,36,358	0/0:7,0:7:21:0,21,222	0/0:31,0:31:93:0,93,943	0/0:13,0:13:36:0,36,368	0/0:8,0:8:21:0,21,228	0/0:9,0:9:27:0,27,272	./.:.:.:.:.	./.:.:.:.:.	0/0:8,0:8:24:0,24,245	0/0:2,0:2:6:0,6,61	0/0:13,0:13:36:0,36,377	0/0:9,0:9:27:0,27,274	./.:.:.:.:.	0/0:11,0:11:33:0,33,343	0/0:9,0:9:27:0,27,276	0/0:14,0:14:42:0,42,432	./.:.:.:.:.	0/0:4,0:4:12:0,12,117	0/0:2,0:2:6:0,6,57	./.:.:.:.:.	0/0:4,0:4:12:0,12,120	0/0:18,0:18:54:0,54,545	0/0:14,0:14:39:0,39,406	0/0:4,0:4:12:0,12,130	0/0:14,0:14:42:0,42,431	0/0:14,0:14:42:0,42,428	0/0:1,0:1:3:0,3,32	./.:.:.:.:.	0/0:8,0:8:24:0,24,252	0/0:3,0:3:6:0,6,66	0/0:3,0:3:9:0,9,102	0/0:6,0:6:18:0,18,181	0/0:3,0:3:9:0,9,97	0/0:12,1:13:33:0,33,343	0/0:4,0:4:12:0,12,119	0/0:12,0:12:36:0,36,377	0/0:8,0:8:18:0,18,200	0/0:6,0:6:18:0,18,190	0/0:1,0:1:3:0,3,33	0/0:1,0:1:3:0,3,32	0/0:4,0:4:12:0,12,124	0/0:12,0:12:36:0,36,369	0/0:12,0:12:36:0,36,375	0/0:15,0:15:45:0,45,465	0/0:9,0:9:27:0,27,270	0/0:8,0:8:21:0,21,233	0/0:3,0:3:9:0,9,96	./.:.:.:.:.	0/0:2,0:2:6:0,6,64	0/0:2,0:2:6:0,6,60	0/0:5,0:5:15:0,15,155	0/0:3,0:3:9:0,9,100	0/0:1,0:1:3:0,3,32	0/0:5,0:5:15:0,15,156	0/0:2,0:2:6:0,6,62	0/0:1,0:1:3:0,3,29	0/0:3,0:3:9:0,9,92	0/0:3,0:3:9:0,9,95	0/0:5,0:5:15:0,15,160	0/0:4,0:4:12:0,12,126	0/0:5,0:5:15:0,15,155	0/0:1,0:1:3:0,3,32	1/1:0,4:4:12:128,12,0	1/1:0,6:6:18:185,18,0	./.:.:.:.:.	0/0:5,0:5:15:0,15,158	0/0:2,0:2:6:0,6,61	0/0:2,0:2:6:0,6,61	0/0:1,0:1:3:0,3,32	0/0:1,0:1:3:0,3,32	0/0:3,0:3:9:0,9,94	./.:.:.:.:.	0/0:7,0:7:18:0,18,184	0/0:3,0:3:9:0,9,88	0/0:2,0:2:6:0,6,62	0/0:3,0:3:9:0,9,95	0/0:5,0:5:15:0,15,153	0/0:2,0:2:6:0,6,62	0/0:5,0:5:12:0,12,139	0/0:1,0:1:3:0,3,31	./.:.:.:.:.	0/0:3,0:3:9:0,9,96	0/0:3,0:3:9:0,9,92	0/0:5,0:5:15:0,15,157	0/0:4,0:4:9:0,9,96	0/0:1,0:1:3:0,3,31	0/1:3,1:4:10:10,0,85	0/0:3,0:3:9:0,9,89	0/0:5,0:5:15:0,15,162	0/0:3,0:3:6:0,6,78	1/1:0,2:2:6:62,6,0	0/1:1,2:3:24:54,0,24	0/0:3,0:3:9:0,9,91	0/0:3,0:3:9:0,9,95	0/1:1,1:2:24:26,0,24	1/1:0,2:2:6:69,6,0	./.:.:.:.:.	1/1:0,1:1:3:32,3,0	0/0:2,0:2:6:0,6,61	0/0:3,0:3:9:0,9,101	./.:.:.:.:.	0/0:2,0:2:6:0,6,59	0/0:2,0:2:6:0,6,61	0/0:2,0:2:6:0,6,60	0/0:3,0:3:9:0,9,91	0/0:7,0:7:21:0,21,223	0/0:3,0:3:9:0,9,89	0/0:2,0:2:6:0,6,62	0/0:2,0:2:3:0,3,45	0/0:6,0:6:18:0,18,176	0/0:2,0:2:6:0,6,64	0/1:6,4:10:92:92,0,157	0/0:1,0:1:3:0,3,31	0/0:1,0:1:3:0,3,33	0/0:4,0:4:12:0,12,120	0/0:2,0:2:6:0,6,60	0/0:3,0:3:9:0,9,95	0/0:2,0:2:6:0,6,61	0/0:4,0:4:12:0,12,117	0/0:4,0:4:12:0,12,124	0/0:6,0:6:18:0,18,178	0/0:4,0:4:12:0,12,127	0/0:3,0:3:9:0,9,92	0/0:1,0:1:3:0,3,29	0/0:4,0:4:9:0,9,109	0/0:3,0:3:9:0,9,92	0/0:3,0:3:9:0,9,94	0/0:2,0:2:6:0,6,59	0/0:4,0:4:9:0,9,97	0/0:4,0:4:6:0,6,89	0/0:4,0:4:6:0,6,89	./.:.:.:.:.	0/0:4,0:4:9:0,9,107	0/0:1,0:1:3:0,3,32	./.:.:.:.:.	0/0:18,0:18:54:0,54,585
chr0	175009328	.	C	T	25965.8	.	AC=245;AF=0.935;AN=262;BaseQRankSum=-3.656;DP=916;Dels=0.00;FS=10.744;HaplotypeScore=0.1129;InbreedingCoeff=0.4313;MLEAC=249;MLEAF=0.950;MQ=59.74;MQ0=0;MQRankSum=0.635;QD=29.85;ReadPosRankSum=-1.919	GT:AD:DP:GQ:PL	1/1:0,50:50:99:1608,150,0	1/1:0,22:22:66:673,66,0	1/1:0,21:21:57:621,57,0	1/1:0,40:40:99:1211,120,0	1/1:0,21:21:60:636,60,0	1/1:0,10:10:30:305,30,0	1/1:0,10:10:30:300,30,0	1/1:0,1:1:3:32,3,0	1/1:0,1:1:3:33,3,0	1/1:0,17:17:51:521,51,0	1/1:0,1:1:3:32,3,0	1/1:0,20:20:57:608,57,0	1/1:0,16:16:45:471,45,0	./.:.:.:.:.	1/1:0,20:20:57:596,57,0	1/1:0,13:13:39:394,39,0	1/1:0,6:6:18:185,18,0	1/1:0,1:1:3:31,3,0	1/1:0,3:3:9:93,9,0	./.:.:.:.:.	1/1:0,3:3:9:97,9,0	1/1:0,10:10:30:304,30,0	1/1:0,11:11:33:335,33,0	1/1:0,17:17:48:506,48,0	1/1:0,3:3:9:100,9,0	1/1:0,17:17:51:520,51,0	1/1:0,18:18:54:567,54,0	1/1:0,1:1:3:31,3,0	1/1:0,2:2:6:63,6,0	1/1:0,11:11:33:332,33,0	1/1:0,3:3:9:91,9,0	1/1:0,1:1:3:32,3,0	1/1:0,9:9:24:264,24,0	1/1:0,2:2:6:61,6,0	1/1:0,17:17:51:523,51,0	1/1:0,2:2:6:63,6,0	1/1:0,20:20:57:618,57,0	1/1:0,14:14:42:430,42,0	1/1:0,15:15:42:449,42,0	1/1:0,4:4:12:130,12,0	1/1:0,5:5:15:156,15,0	1/1:0,12:12:36:371,36,0	1/1:0,21:21:63:647,63,0	1/1:0,16:16:42:467,42,0	1/1:0,22:22:63:656,63,0	1/1:0,22:22:63:663,63,0	1/1:0,7:7:21:214,21,0	1/1:0,2:2:6:67,6,0	1/1:0,1:1:3:31,3,0	1/1:0,4:4:12:120,12,0	1/1:0,1:1:3:32,3,0	1/1:0,6:6:18:187,18,0	1/1:0,1:1:3:31,3,0	1/1:0,2:2:3:45,3,0	0/0:4,0:4:12:0,12,122	1/1:0,1:1:3:31,3,0	0/0:4,0:4:12:0,12,122	0/0:4,0:4:12:0,12,120	1/1:0,5:5:12:140,12,0	1/1:0,1:1:3:32,3,0	1/1:0,3:3:9:95,9,0	1/1:0,4:4:12:120,12,0	1/1:0,5:5:15:156,15,0	1/1:0,4:4:6:77,6,0	1/1:0,8:8:21:219,21,0	1/1:0,8:8:18:215,18,0	1/1:0,2:2:6:59,6,0	1/1:0,5:5:15:158,15,0	1/1:0,6:6:18:189,18,0	./.:.:.:.:.	./.:.:.:.:.	1/1:0,5:5:15:158,15,0	1/1:0,2:2:6:59,6,0	1/1:0,10:10:27:287,27,0	1/1:0,1:1:3:33,3,0	1/1:0,3:3:6:75,6,0	1/1:0,6:6:18:186,18,0	1/1:0,2:2:6:65,6,0	0/0:3,0:3:9:0,9,88	1/1:0,10:10:27:294,27,0	1/1:0,1:1:3:33,3,0	1/1:0,1:1:3:32,3,0	1/1:0,2:2:6:65,6,0	1/1:0,7:7:21:206,21,0	1/1:0,4:4:12:120,12,0	1/1:0,4:4:12:125,12,0	1/1:0,4:4:12:126,12,0	1/1:0,2:2:6:59,6,0	1/1:0,2:2:6:61,6,0	1/1:0,4:4:12:130,12,0	./.:.:.:.:.	1/1:0,8:8:21:228,21,0	1/1:0,7:7:21:215,21,0	1/1:0,1:1:3:32,3,0	1/1:0,2:2:6:61,6,0	1/1:0,3:3:9:94,9,0	1/1:0,4:4:12:134,12,0	1/1:0,2:2:6:60,6,0	1/1:0,6:6:18:183,18,0	1/1:0,2:2:3:45,3,0	1/1:0,1:1:3:33,3,0	1/1:0,1:1:3:31,3,0	1/1:0,4:4:12:122,12,0	1/1:0,4:4:12:124,12,0	1/1:0,5:5:15:156,15,0	1/1:0,3:3:9:91,9,0	1/1:0,2:2:6:62,6,0	1/1:0,5:5:15:160,15,0	1/1:0,3:3:9:92,9,0	./.:.:.:.:.	1/1:0,5:5:15:155,15,0	1/1:0,3:3:9:92,9,0	1/1:0,5:5:15:152,15,0	1/1:0,5:5:15:158,15,0	1/1:0,9:9:24:249,24,0	1/1:0,6:6:18:188,18,0	1/1:0,2:2:6:67,6,0	1/1:0,2:2:6:61,6,0	0/0:3,0:3:9:0,9,95	1/1:0,7:7:21:214,21,0	1/1:0,13:13:36:392,36,0	1/1:0,4:4:12:118,12,0	1/1:0,5:5:15:159,15,0	1/1:0,2:2:6:63,6,0	1/1:0,3:3:9:95,9,0	1/1:0,7:7:18:200,18,0	1/1:0,4:4:12:126,12,0	0/1:1,1:2:26:27,0,26	0/0:4,0:4:12:0,12,130	1/1:0,3:3:6:76,6,0	1/1:0,5:5:9:104,9,0	0/0:5,0:5:9:0,9,119	1/1:0,1:1:3:29,3,0	1/1:0,11:11:21:271,21,0	1/1:0,4:4:6:89,6,0	1/1:0,2:2:3:32,3,0	0/0:19,0:19:54:0,54,604
chr0	175012783	.	G	C	984.54	.	AC=24;AF=0.102;AN=236;BaseQRankSum=0.239;DP=567;Dels=0.00;FS=2.023;HaplotypeScore=0.0473;InbreedingCoeff=0.4602;MLEAC=19;MLEAF=0.081;MQ=59.67;MQ0=0;MQRankSum=-0.813;QD=25.24;ReadPosRankSum=-2.074	GT:AD:DP:GQ:PL	0/0:29,0:29:87:0,87,957	0/0:10,0:10:27:0,27,306	0/0:12,0:12:36:0,36,387	0/0:21,0:21:63:0,63,673	0/0:11,0:11:30:0,30,333	0/0:1,0:1:3:0,3,31	0/0:3,0:3:9:0,9,99	0/0:1,0:1:3:0,3,31	./.:.:.:.:.	0/0:10,0:10:27:0,27,290	./.:.:.:.:.	0/0:10,0:10:30:0,30,317	0/0:6,0:6:18:0,18,193	./.:.:.:.:.	0/0:13,0:13:39:0,39,414	0/0:6,0:6:18:0,18,191	0/0:9,0:9:27:0,27,279	./.:.:.:.:.	0/0:2,0:2:6:0,6,68	./.:.:.:.:.	0/0:2,0:2:6:0,6,67	0/0:4,0:4:9:0,9,107	0/0:7,0:7:18:0,18,210	0/0:17,0:17:51:0,51,536	0/0:1,0:1:3:0,3,32	0/0:3,0:3:9:0,9,96	0/0:10,0:11:30:0,30,315	1/1:0,1:1:3:31,3,0	./.:.:.:.:.	1/1:0,4:4:12:127,12,0	./.:.:.:.:.	1/1:0,1:1:3:32,3,0	1/1:0,4:4:12:120,12,0	./.:.:.:.:.	0/0:8,0:8:24:0,24,252	0/0:1,0:1:3:0,3,32	0/0:17,0:17:51:0,51,549	0/0:4,0:4:12:0,12,127	1/1:0,8:8:24:260,24,0	0/0:1,0:1:3:0,3,33	./.:.:.:.:.	0/0:13,0:13:39:0,39,416	0/0:18,1:19:19:0,19,492	0/0:9,0:9:27:0,27,294	0/0:13,0:13:39:0,39,408	0/0:7,0:7:21:0,21,227	0/0:4,0:4:12:0,12,132	./.:.:.:.:.	0/0:2,0:2:6:0,6,65	0/0:3,0:3:9:0,9,98	0/0:3,0:3:9:0,9,94	./.:.:.:.:.	0/0:6,0:6:18:0,18,195	0/0:2,0:2:6:0,6,63	0/0:2,0:2:6:0,6,66	./.:.:.:.:.	0/0:4,0:4:12:0,12,122	0/0:4,0:4:12:0,12,120	0/0:2,0:2:6:0,6,67	0/0:2,0:2:6:0,6,65	0/0:2,0:2:6:0,6,61	0/0:3,0:3:9:0,9,95	0/0:1,0:1:3:0,3,32	0/0:2,0:2:6:0,6,63	0/0:3,0:3:9:0,9,93	0/0:5,0:5:15:0,15,158	0/0:4,0:4:12:0,12,130	0/0:3,0:3:9:0,9,95	0/0:1,0:1:3:0,3,33	./.:.:.:.:.	0/0:3,0:3:9:0,9,95	0/0:2,0:2:6:0,6,64	0/0:1,0:1:3:0,3,33	0/0:3,0:3:9:0,9,95	0/0:8,0:8:24:0,24,252	0/0:2,0:2:6:0,6,65	0/0:3,0:3:9:0,9,96	0/0:1,0:1:3:0,3,32	0/0:4,0:4:12:0,12,128	0/0:5,0:5:15:0,15,159	0/0:1,0:1:3:0,3,31	0/0:1,0:1:3:0,3,31	0/0:1,0:1:3:0,3,33	0/0:7,0:7:21:0,21,227	0/0:1,0:1:3:0,3,32	0/0:2,0:2:6:0,6,63	1/1:0,3:3:9:96,9,0	1/1:0,1:1:3:32,3,0	1/1:0,3:3:9:96,9,0	./.:.:.:.:.	1/1:0,2:2:6:63,6,0	0/0:3,0:3:9:0,9,94	0/0:1,0:1:3:0,3,32	0/0:2,0:2:6:0,6,63	0/0:1,0:1:3:0,3,32	0/0:1,0:1:3:0,3,32	0/0:3,0:3:9:0,9,92	0/0:2,0:2:6:0,6,66	0/0:2,0:2:6:0,6,63	0/0:1,0:1:3:0,3,33	0/0:1,0:1:3:0,3,34	0/0:2,0:2:6:0,6,66	0/0:2,0:2:6:0,6,65	0/0:5,0:5:15:0,15,158	0/0:2,0:2:6:0,6,63	0/0:4,0:4:9:0,9,111	0/0:1,0:1:3:0,3,34	0/0:2,0:2:6:0,6,65	./.:.:.:.:.	./.:.:.:.:.	0/0:5,0:5:15:0,15,157	./.:.:.:.:.	0/0:11,0:11:33:0,33,351	1/1:0,4:4:12:134,12,0	1/1:0,3:3:9:98,9,0	1/1:0,5:5:15:158,15,0	0/0:1,0:1:3:0,3,32	0/0:2,0:2:6:0,6,63	0/0:3,0:3:9:0,9,93	0/0:7,0:7:21:0,21,217	0/0:6,0:6:18:0,18,195	./.:.:.:.:.	0/0:4,0:4:12:0,12,120	0/0:2,0:2:6:0,6,64	0/0:1,0:1:3:0,3,33	0/0:2,0:2:6:0,6,66	0/0:4,0:4:12:0,12,128	0/0:6,0:6:18:0,18,186	0/0:3,0:3:9:0,9,96	0/0:3,0:3:6:0,6,75	0/0:4,0:4:6:0,6,89	./.:.:.:.:.	0/0:2,0:2:3:0,3,45	0/0:4,0:4:6:0,6,89	0/0:4,0:4:6:0,6,89	0/0:3,0:3:6:0,6,76	0/0:32,0:32:96:0,96,1100
chr0	175013860	.	C	G	2931.47	.	AC=32;AF=0.139;AN=230;BaseQRankSum=1.389;DP=654;Dels=0.00;FS=3.456;HaplotypeScore=0.0514;InbreedingCoeff=0.5515;MLEAC=29;MLEAF=0.126;MQ=59.67;MQ0=1;MQRankSum=-1.005;QD=26.17;ReadPosRankSum=1.666	GT:AD:DP:GQ:PL	0/0:37,0:37:99:0,111,1180	0/0:17,0:17:45:0,45,494	0/0:10,0:10:30:0,30,307	0/0:24,0:24:69:0,69,744	0/0:10,0:10:27:0,27,304	0/0:3,0:3:9:0,9,97	1/1:0,5:5:15:154,15,0	./.:.:.:.:.	0/0:1,0:1:3:0,3,32	0/0:10,0:10:27:0,27,293	0/0:1,0:1:3:0,3,32	0/0:6,0:6:18:0,18,185	0/0:13,0:13:39:0,39,414	./.:.:.:.:.	1/1:0,25:25:75:803,75,0	0/0:12,0:12:36:0,36,366	0/0:9,0:9:27:0,27,277	./.:.:.:.:.	0/0:3,0:3:6:0,6,75	./.:.:.:.:.	./.:.:.:.:.	0/0:3,0:3:9:0,9,94	0/0:9,0:9:27:0,27,274	0/0:16,0:16:48:0,48,519	./.:.:.:.:.	0/0:11,0:11:33:0,33,340	1/1:0,15:15:45:478,45,0	./.:.:.:.:.	./.:.:.:.:.	0/0:5,0:5:15:0,15,156	./.:.:.:.:.	0/0:1,0:1:3:0,3,36	0/0:11,0:11:33:0,33,347	./.:.:.:.:.	0/0:10,0:10:30:0,30,323	./.:.:.:.:.	0/0:16,0:16:48:0,48,498	1/1:0,6:6:18:183,18,0	0/0:7,0:7:18:0,18,187	0/0:1,0:1:3:0,3,35	./.:.:.:.:.	1/1:0,18:18:54:586,54,0	0/0:13,0:13:33:0,33,361	0/0:8,0:8:21:0,21,240	0/0:8,0:8:24:0,24,254	0/0:6,0:6:18:0,18,187	0/0:8,0:8:24:0,24,250	0/0:1,0:1:3:0,3,32	0/0:4,0:4:9:0,9,107	0/0:4,0:4:12:0,12,125	0/0:3,0:3:9:0,9,100	0/0:2,0:2:6:0,6,63	0/0:2,0:2:6:0,6,63	0/1:1,5:6:15:140,0,15	0/0:1,0:1:3:0,3,31	./.:.:.:.:.	0/0:5,0:5:15:0,15,151	0/0:5,0:5:15:0,15,163	0/0:2,0:2:6:0,6,65	0/0:8,0:8:21:0,21,223	0/0:3,0:3:9:0,9,94	./.:.:.:.:.	0/0:8,0:8:24:0,24,250	0/0:5,0:5:15:0,15,151	0/0:5,0:5:15:0,15,163	1/1:0,5:5:15:158,15,0	1/1:0,3:3:9:97,9,0	0/0:9,0:9:24:0,24,265	./.:.:.:.:.	0/0:1,0:1:3:0,3,31	0/0:2,0:2:3:0,3,30	0/0:1,0:1:3:0,3,33	0/0:2,0:2:6:0,6,63	0/0:4,0:4:12:0,12,135	0/0:4,0:4:12:0,12,125	0/0:1,0:1:3:0,3,32	0/0:5,0:5:12:0,12,138	./.:.:.:.:.	./.:.:.:.:.	0/0:2,0:2:6:0,6,61	0/0:1,0:1:3:0,3,31	0/0:4,0:4:12:0,12,132	0/0:2,0:2:6:0,6,67	0/0:2,0:2:6:0,6,61	0/0:5,0:5:15:0,15,156	1/1:0,4:4:12:131,12,0	0/0:3,0:3:9:0,9,92	1/1:0,2:2:6:61,6,0	0/0:3,0:3:9:0,9,94	./.:.:.:.:.	0/0:1,0:1:3:0,3,33	0/0:2,0:2:6:0,6,61	0/0:2,0:2:6:0,6,57	0/0:4,0:4:12:0,12,126	1/1:0,2:2:6:64,6,0	0/0:3,0:3:9:0,9,97	0/0:2,0:2:6:0,6,62	1/1:0,1:1:3:30,3,0	./.:.:.:.:.	1/1:0,3:3:6:76,6,0	1/1:0,4:4:12:135,12,0	0/0:1,0:1:3:0,3,32	0/0:2,0:2:6:0,6,62	0/0:2,0:2:6:0,6,61	0/0:4,0:4:12:0,12,125	0/0:3,0:3:9:0,9,96	./.:.:.:.:.	0/0:2,0:2:6:0,6,64	0/0:1,0:1:3:0,3,31	1/1:0,1:1:3:30,3,0	1/1:0,3:3:9:94,9,0	0/0:1,0:1:3:0,3,31	0/1:7,2:9:45:45,0,173	0/0:5,0:5:15:0,15,150	0/0:4,0:4:12:0,12,119	0/0:6,0:6:18:0,18,189	0/0:3,0:3:9:0,9,86	0/0:4,0:4:12:0,12,118	0/0:3,0:3:9:0,9,94	0/0:2,0:2:6:0,6,65	0/0:5,0:5:15:0,15,157	0/0:4,0:4:12:0,12,124	0/0:4,0:4:12:0,12,125	0/0:7,0:7:21:0,21,221	0/0:3,0:3:6:0,6,78	0/0:3,0:3:9:0,9,91	0/0:4,0:4:9:0,9,113	0/0:6,0:6:15:0,15,163	0/0:2,0:2:6:0,6,61	0/0:4,0:4:6:0,6,89	./.:.:.:.:.	0/0:2,0:2:6:0,6,59	./.:.:.:.:.	0/0:9,0:9:18:0,18,227	0/0:4,0:4:9:0,9,100	0/0:2,0:2:3:0,3,45	0/0:28,0:28:84:0,84,950
chr0	175019817	.	C	T	10275.3	.	AC=97;AF=0.415;AN=234;BaseQRankSum=4.472;DP=831;Dels=0.00;FS=1.095;HaplotypeScore=0.0768;InbreedingCoeff=0.7084;MLEAC=95;MLEAF=0.406;MQ=59.83;MQ0=0;MQRankSum=-0.371;QD=28.31;ReadPosRankSum=0.205	GT:AD:DP:GQ:PL	1/1:0,67:67:99:2114,201,0	1/1:0,20:20:60:621,60,0	0/0:16,0:16:48:0,48,481	0/0:43,0:43:99:0,129,1272	0/0:18,0:18:54:0,54,551	1/1:0,10:10:30:309,30,0	0/0:5,0:5:15:0,15,155	0/0:3,0:3:9:0,9,84	0/0:4,0:4:12:0,12,124	0/0:19,0:19:51:0,51,548	0/0:1,0:1:3:0,3,31	0/0:9,0:9:27:0,27,274	0/0:18,0:18:54:0,54,550	./.:.:.:.:.	0/0:20,0:20:60:0,60,616	0/0:20,0:20:57:0,57,582	0/0:13,0:13:39:0,39,401	1/1:0,2:2:6:64,6,0	1/1:0,5:5:15:156,15,0	1/1:0,9:9:24:258,24,0	1/1:0,1:1:3:33,3,0	1/1:0,13:13:39:412,39,0	1/1:0,20:20:57:592,57,0	./.:.:.:.:.	./.:.:.:.:.	1/1:0,15:15:45:445,45,0	1/1:0,9:9:24:262,24,0	1/1:0,4:4:12:128,12,0	1/1:0,1:1:3:30,3,0	0/0:17,0:17:45:0,45,478	1/1:0,5:5:15:153,15,0	1/1:0,2:2:6:65,6,0	0/0:12,0:12:36:0,36,356	0/0:3,0:3:9:0,9,97	1/1:0,9:9:27:274,27,0	1/1:0,4:4:12:110,12,0	1/1:0,16:16:48:498,48,0	0/0:19,0:19:51:0,51,521	0/0:10,0:10:30:0,30,299	0/0:1,0:1:3:0,3,31	0/0:3,0:3:9:0,9,96	0/0:9,0:9:27:0,27,273	1/1:0,11:11:30:329,30,0	0/0:13,0:13:39:0,39,382	1/1:0,16:16:39:446,39,0	1/1:0,24:24:69:736,69,0	0/0:10,0:10:24:0,24,280	0/0:3,0:3:9:0,9,83	0/0:2,0:2:6:0,6,60	0/0:3,0:3:6:0,6,63	0/0:2,0:2:6:0,6,60	0/0:4,0:4:12:0,12,118	0/0:4,0:4:9:0,9,89	0/0:3,0:3:9:0,9,92	0/0:9,0:9:27:0,27,272	0/0:6,0:6:18:0,18,188	./.:.:.:.:.	./.:.:.:.:.	0/0:4,0:4:12:0,12,127	1/1:0,3:3:9:92,9,0	0/0:6,0:6:18:0,18,176	0/0:4,0:4:12:0,12,122	0/0:6,0:6:18:0,18,182	0/0:2,0:2:6:0,6,60	0/0:5,0:5:12:0,12,136	0/0:5,0:5:15:0,15,150	0/0:8,0:8:21:0,21,211	0/0:4,0:4:12:0,12,119	0/0:5,0:5:15:0,15,160	1/1:0,1:1:3:30,3,0	./.:.:.:.:.	1/1:0,2:2:6:58,6,0	1/1:0,2:2:6:63,6,0	1/1:0,5:5:15:146,15,0	1/1:0,1:1:3:22,3,0	./.:.:.:.:.	0/0:2,0:2:6:0,6,61	1/1:0,2:2:6:63,6,0	./.:.:.:.:.	1/1:0,1:1:3:30,3,0	1/1:0,4:4:12:125,12,0	0/0:2,0:2:6:0,6,62	0/1:1,1:2:27:28,0,27	1/1:0,6:6:18:189,18,0	1/1:0,4:4:12:124,12,0	0/0:6,0:6:18:0,18,172	0/0:1,0:1:3:0,3,30	0/1:1,7:8:7:196,0,7	0/0:5,0:5:15:0,15,153	0/0:5,0:5:15:0,15,149	0/0:1,0:1:3:0,3,30	./.:.:.:.:.	0/0:5,0:5:15:0,15,151	0/0:1,0:1:3:0,3,29	0/0:2,0:2:6:0,6,59	0/0:1,0:1:3:0,3,33	./.:.:.:.:.	0/0:2,0:2:6:0,6,63	0/0:1,0:1:3:0,3,27	0/0:2,0:2:6:0,6,63	0/0:3,0:3:9:0,9,98	./.:.:.:.:.	0/0:2,0:2:6:0,6,59	1/1:0,5:5:15:152,15,0	1/1:0,1:1:3:32,3,0	1/1:0,4:4:12:115,12,0	1/1:0,2:2:6:63,6,0	0/0:6,0:6:18:0,18,181	0/1:1,1:2:25:26,0,25	0/0:1,0:1:3:0,3,32	0/1:1,2:3:20:44,0,20	0/1:1,1:2:26:26,0,26	1/1:0,7:7:21:214,21,0	0/0:7,0:7:21:0,21,208	0/0:7,0:7:15:0,15,182	0/0:5,0:5:15:0,15,156	0/0:1,0:1:3:0,3,30	1/1:0,2:2:6:61,6,0	1/1:0,1:1:3:30,3,0	1/1:0,8:8:24:245,24,0	./.:.:.:.:.	./.:.:.:.:.	1/1:0,6:6:18:184,18,0	1/1:0,4:4:12:126,12,0	1/1:0,3:3:9:92,9,0	1/1:0,3:3:9:92,9,0	./.:.:.:.:.	1/1:0,2:2:6:62,6,0	./.:.:.:.:.	1/1:0,4:4:6:89,6,0	./.:.:.:.:.	0/0:2,0:2:3:0,3,45	./.:.:.:.:.	./.:.:.:.:.	./.:.:.:.:.	./.:.:.:.:.	0/0:26,0:26:78:0,78,857
chr0	175021737	.	G	A	6903.42	.	AC=82;AF=0.363;AN=226;BaseQRankSum=7.104;DP=775;Dels=0.00;FS=0.881;HaplotypeScore=0.0704;InbreedingCoeff=0.7562;MLEAC=79;MLEAF=0.350;MQ=59.73;MQ0=0;MQRankSum=-0.306;QD=27.61;ReadPosRankSum=1.526	GT:AD:DP:GQ:PL	0/0:38,0:38:99:0,114,1166	0/0:12,0:12:33:0,33,346	0/0:12,0:12:36:0,36,363	0/0:43,0:43:99:0,129,1275	1/1:0,12:12:33:362,33,0	0/0:12,0:12:33:0,33,340	1/1:0,13:13:33:376,33,0	1/1:0,1:1:3:34,3,0	./.:.:.:.:.	0/0:10,0:10:27:0,27,285	./.:.:.:.:.	0/0:18,0:18:45:0,45,473	1/1:0,12:12:36:367,36,0	./.:.:.:.:.	1/1:0,26:26:72:786,72,0	1/1:0,22:22:63:667,63,0	1/1:0,11:11:30:329,30,0	0/0:2,0:2:6:0,6,66	0/0:7,0:7:18:0,18,201	0/0:2,0:2:6:0,6,60	0/0:1,0:1:3:0,3,30	0/0:9,0:9:24:0,24,262	0/0:17,0:17:48:0,48,469	./.:.:.:.:.	0/0:5,0:5:15:0,15,150	0/0:19,0:19:51:0,51,533	0/0:15,0:15:45:0,45,447	0/0:1,0:1:3:0,3,32	1/1:0,1:1:3:32,3,0	1/1:0,15:15:42:448,42,0	0/1:1,2:3:22:54,0,22	0/0:1,0:1:3:0,3,24	1/1:0,16:16:36:426,36,0	./.:.:.:.:.	0/0:16,0:16:48:0,48,484	0/0:2,0:2:6:0,6,63	0/0:12,0:12:33:0,33,350	0/0:7,0:7:21:0,21,210	1/1:0,8:8:21:229,21,0	0/0:1,0:1:3:0,3,31	1/1:0,2:2:6:65,6,0	1/1:0,9:9:24:263,24,0	0/0:17,0:17:48:0,48,484	0/0:11,0:11:33:0,33,334	0/0:12,0:12:33:0,33,321	0/0:19,0:19:45:0,45,496	0/0:14,0:14:42:0,42,424	0/0:2,0:2:6:0,6,61	1/1:0,2:2:6:63,6,0	0/0:8,0:8:24:0,24,245	0/0:1,0:1:3:0,3,32	0/0:6,0:6:15:0,15,163	0/0:2,0:2:6:0,6,61	1/1:0,5:5:15:149,15,0	0/0:7,0:7:21:0,21,205	./.:.:.:.:.	./.:.:.:.:.	./.:.:.:.:.	0/0:3,0:3:9:0,9,95	0/0:4,0:4:12:0,12,115	1/1:0,3:3:9:92,9,0	1/1:0,4:4:12:126,12,0	1/1:0,8:8:24:248,24,0	1/1:0,4:4:12:122,12,0	1/1:0,4:4:12:128,12,0	1/1:0,8:8:24:248,24,0	1/1:0,3:3:9:95,9,0	1/1:0,4:4:12:125,12,0	1/1:0,2:2:6:62,6,0	0/0:1,0:1:3:0,3,28	0/0:4,0:4:12:0,12,117	0/0:5,0:5:15:0,15,147	0/0:4,0:4:12:0,12,118	0/0:8,0:8:24:0,24,239	0/0:4,0:4:12:0,12,120	./.:.:.:.:.	0/0:4,0:4:12:0,12,113	0/0:3,0:3:9:0,9,93	./.:.:.:.:.	0/0:7,0:7:21:0,21,211	0/0:1,0:1:3:0,3,30	./.:.:.:.:.	0/0:3,0:3:9:0,9,92	0/0:3,0:3:9:0,9,87	0/0:2,0:2:6:0,6,57	0/0:3,0:3:9:0,9,96	1/1:0,6:6:18:189,18,0	0/0:4,0:4:12:0,12,122	1/1:0,2:2:6:63,6,0	0/1:1,4:5:15:112,0,15	1/1:0,1:1:3:33,3,0	1/1:0,4:4:12:117,12,0	1/1:0,2:2:6:61,6,0	1/1:0,1:1:3:32,3,0	1/1:0,3:3:9:94,9,0	1/1:0,3:3:9:93,9,0	1/1:0,3:3:9:89,9,0	1/1:0,1:1:3:32,3,0	1/1:0,3:3:9:94,9,0	1/1:0,4:4:12:122,12,0	./.:.:.:.:.	1/1:0,1:1:3:32,3,0	0/0:1,0:1:3:0,3,34	0/0:3,0:3:9:0,9,91	0/0:3,0:3:9:0,9,87	0/0:6,0:6:18:0,18,178	0/0:3,0:3:9:0,9,94	0/0:4,0:4:9:0,9,107	./.:.:.:.:.	0/0:1,0:1:3:0,3,29	0/0:4,0:4:12:0,12,118	./.:.:.:.:.	0/0:4,0:4:9:0,9,105	1/1:0,6:6:18:185,18,0	1/1:0,5:5:15:148,15,0	1/1:0,2:2:6:61,6,0	./.:.:.:.:.	0/0:13,0:13:39:0,39,388	./.:.:.:.:.	0/0:3,0:3:9:0,9,90	./.:.:.:.:.	./.:.:.:.:.	0/0:8,0:8:24:0,24,246	0/0:5,0:5:15:0,15,150	0/0:2,0:2:6:0,6,59	./.:.:.:.:.	./.:.:.:.:.	0/0:5,0:5:12:0,12,138	0/0:4,0:4:12:0,12,120	0/0:6,0:6:12:0,12,149	./.:.:.:.:.	0/0:3,0:3:9:0,9,90	./.:.:.:.:.	0/0:6,0:6:15:0,15,164	./.:.:.:.:.	./.:.:.:.:.	0/0:17,0:17:51:0,51,530
chr0	175021858	.	A	C	8003.76	.	AC=90;AF=0.369;AN=244;BaseQRankSum=5.428;DP=838;Dels=0.00;FS=4.321;HaplotypeScore=0.0508;InbreedingCoeff=0.7260;MLEAC=91;MLEAF=0.373;MQ=59.46;MQ0=1;MQRankSum=0.667;QD=28.28;ReadPosRankSum=-0.297	GT:AD:DP:GQ:PL	0/0:67,0:67:99:0,198,2090	0/0:22,0:22:66:0,66,681	0/0:7,0:7:21:0,21,217	0/0:47,0:47:99:0,141,1438	1/1:0,16:17:45:494,45,0	0/0:14,0:14:42:0,42,418	1/1:0,12:12:36:381,36,0	1/1:0,3:3:9:95,9,0	./.:.:.:.:.	0/0:18,0:18:54:0,54,545	0/0:1,0:1:3:0,3,33	0/0:12,0:12:33:0,33,355	1/1:0,15:15:39:431,39,0	0/0:1,0:1:3:0,3,32	1/1:0,18:18:54:574,54,0	1/1:0,18:18:54:558,54,0	1/1:0,19:19:57:596,57,0	0/1:3,1:4:19:19,0,82	0/0:7,0:7:21:0,21,209	0/0:1,0:1:3:0,3,31	0/0:3,0:3:9:0,9,96	0/0:10,0:10:27:0,27,285	0/0:12,0:12:33:0,33,356	./.:.:.:.:.	0/0:1,0:1:3:0,3,32	0/0:17,0:17:48:0,48,502	0/0:15,0:15:45:0,45,467	0/0:2,0:2:6:0,6,62	1/1:0,2:2:6:69,6,0	1/1:0,19:19:45:531,45,0	0/1:1,1:2:25:26,0,25	0/0:1,0:1:3:0,3,32	1/1:0,10:10:27:294,27,0	1/1:0,1:1:3:33,3,0	0/0:9,0:9:27:0,27,284	0/0:1,0:1:3:0,3,28	0/0:22,0:22:66:0,66,673	0/0:9,0:9:27:0,27,272	1/1:0,12:12:36:358,36,0	0/0:2,0:2:6:0,6,63	1/1:0,6:6:18:198,18,0	1/1:0,15:15:45:485,45,0	0/0:16,0:16:45:0,45,471	0/0:21,0:21:63:0,63,647	0/0:11,0:11:33:0,33,332	0/0:16,0:16:48:0,48,495	0/0:9,0:9:27:0,27,278	0/0:1,0:1:3:0,3,34	./.:.:.:.:.	0/0:4,0:4:6:0,6,89	0/0:1,0:1:3:0,3,31	0/0:3,0:3:9:0,9,90	0/0:3,0:3:9:0,9,93	1/1:0,2:2:6:62,6,0	0/0:4,0:4:12:0,12,123	1/1:0,2:2:6:65,6,0	./.:.:.:.:.	./.:.:.:.:.	0/0:2,0:2:6:0,6,63	0/0:9,0:9:24:0,24,264	1/1:0,2:2:6:66,6,0	1/1:0,5:5:15:163,15,0	1/1:0,4:4:12:127,12,0	1/1:0,6:6:18:186,18,0	1/1:0,7:7:21:223,21,0	1/1:0,6:6:18:201,18,0	1/1:0,3:3:9:95,9,0	1/1:0,4:4:12:121,12,0	1/1:0,6:6:15:175,15,0	0/0:2,0:2:6:0,6,58	0/0:1,0:1:3:0,3,32	0/0:1,0:1:3:0,3,32	0/0:4,0:4:12:0,12,124	0/0:5,0:5:15:0,15,150	0/0:8,0:8:24:0,24,243	0/0:2,0:2:6:0,6,61	0/0:7,0:7:18:0,18,189	0/0:5,0:5:15:0,15,154	./.:.:.:.:.	0/0:7,0:7:21:0,21,206	0/0:1,0:1:3:0,3,32	0/0:1,0:1:3:0,3,31	0/0:2,0:2:6:0,6,59	0/0:4,0:4:12:0,12,121	0/0:3,0:3:9:0,9,97	0/0:3,0:3:9:0,9,97	1/1:0,4:4:12:127,12,0	0/0:2,0:2:6:0,6,65	1/1:0,5:5:15:160,15,0	1/1:0,3:3:9:96,9,0	1/1:0,2:2:6:64,6,0	1/1:0,1:1:3:32,3,0	1/1:0,3:3:6:65,6,0	1/1:0,5:5:15:160,15,0	1/1:0,2:2:6:63,6,0	1/1:0,3:3:9:89,9,0	1/1:0,4:4:12:129,12,0	1/1:0,2:2:6:66,6,0	1/1:0,3:3:9:96,9,0	1/1:0,1:1:3:35,3,0	1/1:0,6:6:18:195,18,0	1/1:0,4:4:9:110,9,0	0/0:2,0:2:6:0,6,61	0/0:1,0:1:3:0,3,32	0/0:3,0:3:9:0,9,96	0/0:1,0:1:3:0,3,32	0/0:5,0:5:15:0,15,158	0/0:1,0:1:3:0,3,33	./.:.:.:.:.	0/0:2,0:2:6:0,6,61	0/0:3,0:3:9:0,9,92	./.:.:.:.:.	0/0:7,0:7:21:0,21,214	1/1:0,7:7:21:227,21,0	1/1:0,4:4:12:129,12,0	1/1:0,2:2:6:61,6,0	1/1:0,2:2:6:61,6,0	0/0:4,0:4:12:0,12,125	0/0:1,0:1:3:0,3,31	0/0:2,0:2:6:0,6,62	./.:.:.:.:.	./.:.:.:.:.	0/0:9,0:9:24:0,24,264	0/0:2,0:2:6:0,6,61	0/0:6,0:6:18:0,18,187	0/0:4,0:4:12:0,12,120	./.:.:.:.:.	0/0:3,0:3:9:0,9,94	0/0:4,0:4:12:0,12,126	0/0:2,0:2:3:0,3,30	./.:.:.:.:.	0/0:3,0:3:6:0,6,75	./.:.:.:.:.	0/0:4,0:4:12:0,12,122	./.:.:.:.:.	./.:.:.:.:.	0/0:27,0:27:81:0,81,891
chr0	175026673	.	G	A	6395.93	.	AC=77;AF=0.296;AN=260;BaseQRankSum=4.200;DP=881;Dels=0.00;FS=9.182;HaplotypeScore=0.0362;InbreedingCoeff=0.7095;MLEAC=75;MLEAF=0.288;MQ=59.65;MQ0=0;MQRankSum=-0.278;QD=26.43;ReadPosRankSum=0.203	GT:AD:DP:GQ:PL	0/0:64,0:64:99:0,192,1932	1/1:0,14:14:42:428,42,0	1/1:0,16:16:48:495,48,0	0/0:41,0:41:99:0,123,1228	0/0:10,0:10:30:0,30,291	0/0:8,0:8:24:0,24,239	0/0:9,0:9:27:0,27,260	0/0:2,0:2:6:0,6,67	0/0:3,0:3:9:0,9,89	0/0:16,0:16:48:0,48,473	0/0:2,0:2:6:0,6,61	1/1:0,14:14:42:432,42,0	0/0:13,0:13:39:0,39,380	0/0:1,0:1:3:0,3,32	0/0:20,0:20:60:0,60,583	0/0:21,0:21:63:0,63,627	0/0:13,0:13:39:0,39,373	0/0:4,0:4:12:0,12,123	0/0:12,0:12:27:0,27,318	1/1:0,4:4:12:118,12,0	1/1:0,5:5:15:159,15,0	0/0:9,0:10:27:0,27,255	1/1:0,14:14:42:439,42,0	1/1:0,21:21:63:642,63,0	0/0:3,0:3:9:0,9,92	0/0:15,0:15:45:0,45,445	0/0:17,0:17:48:0,48,489	0/0:1,0:1:3:0,3,32	./.:.:.:.:.	0/0:15,0:15:45:0,45,447	0/0:4,0:4:12:0,12,123	0/0:2,0:2:6:0,6,66	0/0:15,0:15:39:0,39,407	0/0:4,0:4:12:0,12,125	0/1:4,7:11:80:184,0,80	0/0:4,0:4:12:0,12,128	0/0:16,0:16:45:0,45,462	0/0:4,0:4:12:0,12,120	0/0:7,0:7:21:0,21,203	0/0:4,0:4:12:0,12,120	0/0:5,0:5:15:0,15,149	0/0:12,0:12:36:0,36,370	0/0:21,0:21:57:0,57,598	1/1:0,17:17:51:511,51,0	1/1:0,14:14:39:416,39,0	0/0:20,0:20:51:0,51,538	1/1:0,7:7:21:215,21,0	./.:.:.:.:.	1/1:0,1:1:3:32,3,0	0/0:2,0:2:6:0,6,65	./.:.:.:.:.	0/0:3,0:3:9:0,9,90	0/0:2,0:2:6:0,6,62	0/0:5,0:5:15:0,15,151	1/1:0,2:2:6:61,6,0	0/0:4,0:4:12:0,12,122	1/1:0,3:3:9:97,9,0	1/1:0,3:3:9:97,9,0	0/0:1,0:1:3:0,3,31	1/1:0,4:4:12:122,12,0	0/0:6,0:6:18:0,18,182	0/0:2,0:2:6:0,6,59	0/0:12,0:12:36:0,36,361	0/0:2,0:2:6:0,6,61	0/0:6,0:6:18:0,18,175	0/0:5,0:5:15:0,15,143	0/0:3,0:3:9:0,9,91	0/0:1,0:1:3:0,3,31	0/0:1,0:1:3:0,3,28	0/0:2,0:2:6:0,6,61	1/1:0,1:1:3:30,3,0	0/0:1,0:1:3:0,3,30	1/1:0,3:3:9:92,9,0	1/1:0,4:4:12:122,12,0	1/1:0,4:4:12:115,12,0	1/1:0,3:3:9:96,9,0	1/1:0,3:3:9:94,9,0	1/1:0,4:4:12:122,12,0	0/1:1,1:2:23:26,0,23	0/0:2,0:2:6:0,6,62	./.:.:.:.:.	0/0:1,0:1:3:0,3,29	0/0:3,0:3:9:0,9,93	1/1:0,2:2:6:60,6,0	0/0:2,0:2:6:0,6,61	0/0:1,0:1:3:0,3,32	1/1:0,6:6:18:184,18,0	0/0:2,0:2:6:0,6,63	0/0:9,0:9:27:0,27,265	0/0:7,0:7:21:0,21,214	1/1:0,2:2:6:60,6,0	0/0:2,0:2:6:0,6,58	0/0:2,0:2:6:0,6,61	0/0:1,0:1:3:0,3,29	0/0:5,0:5:15:0,15,146	0/0:5,0:5:15:0,15,154	0/0:2,0:2:6:0,6,61	0/0:4,0:4:12:0,12,115	0/0:5,0:5:15:0,15,150	0/0:2,0:2:6:0,6,60	0/0:1,0:1:3:0,3,31	0/0:3,0:3:9:0,9,86	0/0:2,0:2:6:0,6,59	0/0:3,0:3:9:0,9,92	0/0:1,0:1:3:0,3,29	0/0:1,0:1:3:0,3,31	1/1:0,3:3:9:97,9,0	0/0:8,0:8:24:0,24,237	./.:.:.:.:.	0/0:2,0:2:6:0,6,61	1/1:0,5:5:15:150,15,0	./.:.:.:.:.	0/0:11,0:11:33:0,33,330	0/0:5,0:5:15:0,15,143	0/0:3,0:3:9:0,9,91	1/1:0,4:4:12:128,12,0	0/0:3,0:3:9:0,9,86	0/0:6,0:6:18:0,18,174	1/1:0,3:3:9:94,9,0	1/1:0,2:2:6:63,6,0	1/1:0,2:2:6:61,6,0	1/1:0,1:1:3:31,3,0	1/1:0,8:8:24:250,24,0	0/1:8,1:9:7:7,0,199	1/1:0,1:1:3:31,3,0	0/0:9,0:9:24:0,24,254	1/1:0,5:5:15:150,15,0	1/1:0,8:8:24:249,24,0	1/1:0,7:7:21:216,21,0	0/0:4,0:4:9:0,9,104	./.:.:.:.:.	0/0:2,0:2:3:0,3,45	0/0:6,0:6:9:0,9,134	0/0:8,0:8:18:0,18,214	0/0:4,0:4:6:0,6,89	0/0:7,0:7:15:0,15,179	0/0:19,0:19:54:0,54,572
chr0	175028688	.	C	T	9220.9	.	AC=73;AF=0.279;AN=262;BaseQRankSum=0.766;DP=1331;Dels=0.00;FS=8.832;HaplotypeScore=0.2458;InbreedingCoeff=0.7351;MLEAC=70;MLEAF=0.267;MQ=59.60;MQ0=0;MQRankSum=1.546;QD=26.35;ReadPosRankSum=-0.611	GT:AD:DP:GQ:PL	0/0:83,0:83:99:0,250,2619	1/1:0,27:27:81:840,81,0	1/1:0,22:22:66:692,66,0	0/0:67,0:67:99:0,201,2041	0/0:18,0:18:54:0,54,558	0/0:20,0:20:54:0,54,568	0/0:32,0:32:93:0,93,952	0/0:5,0:5:15:0,15,165	0/0:4,0:4:12:0,12,130	0/0:30,0:30:90:0,90,922	0/0:1,0:1:3:0,3,32	1/1:1,26:27:40:722,40,0	0/0:20,0:20:60:0,60,613	0/1:4,1:5:17:17,0,106	0/0:31,0:31:93:0,93,944	0/0:31,0:31:93:0,93,923	0/0:36,0:36:99:0,108,1084	0/1:2,2:4:51:51,0,51	0/0:15,0:15:30:0,30,363	1/1:0,7:7:21:214,21,0	1/1:0,2:2:6:64,6,0	0/0:24,0:24:63:0,63,690	1/1:0,23:23:69:719,69,0	1/1:0,28:28:84:867,84,0	0/0:1,0:1:3:0,3,34	0/0:25,0:25:75:0,75,778	0/0:20,0:20:60:0,60,617	0/0:3,0:3:9:0,9,98	0/0:5,0:5:15:0,15,160	0/0:21,0:21:63:0,63,664	0/0:1,0:1:3:0,3,34	0/0:3,0:3:9:0,9,92	0/0:24,0:24:66:0,66,695	0/0:4,0:4:12:0,12,127	0/1:9,7:16:99:174,0,231	0/0:5,0:5:15:0,15,162	0/0:19,0:19:54:0,54,567	0/0:11,0:11:27:0,27,291	0/0:23,0:23:69:0,69,697	0/0:1,0:1:3:0,3,32	0/0:6,0:6:18:0,18,188	0/0:21,0:21:63:0,63,660	0/0:29,0:29:87:0,87,895	1/1:0,25:25:75:789,75,0	1/1:0,17:17:48:518,48,0	0/0:16,0:16:45:0,45,472	1/1:1,14:15:8:367,8,0	0/1:2,3:5:48:80,0,48	1/1:0,1:1:3:32,3,0	0/0:9,0:9:27:0,27,267	0/0:4,0:4:12:0,12,131	0/0:2,0:2:6:0,6,64	0/0:6,0:6:15:0,15,173	0/0:7,0:7:21:0,21,213	1/1:0,6:6:18:193,18,0	0/0:7,0:7:21:0,21,216	./.:.:.:.:.	1/1:0,8:8:24:250,24,0	0/0:1,0:1:3:0,3,33	1/1:0,9:9:27:284,27,0	0/0:4,0:4:12:0,12,118	0/0:4,0:4:12:0,12,118	0/0:7,0:7:18:0,18,206	0/0:1,0:1:3:0,3,33	0/0:4,0:4:12:0,12,121	0/0:9,0:9:27:0,27,271	0/0:3,0:3:9:0,9,92	0/0:11,0:11:33:0,33,338	0/0:2,0:2:6:0,6,64	0/0:1,0:1:3:0,3,28	1/1:0,3:3:9:96,9,0	0/0:11,0:11:33:0,33,342	1/1:0,6:6:18:188,18,0	./.:.:.:.:.	1/1:0,9:9:27:277,27,0	./.:.:.:.:.	1/1:0,4:4:6:89,6,0	1/1:0,2:2:6:66,6,0	0/0:3,0:3:9:0,9,98	0/0:6,0:6:15:0,15,170	0/0:2,0:2:3:0,3,31	0/0:4,0:4:12:0,12,122	0/0:5,0:5:15:0,15,152	1/1:0,1:1:3:30,3,0	0/0:6,0:6:18:0,18,184	0/0:4,0:4:9:0,9,88	1/1:0,7:7:21:223,21,0	0/0:4,0:4:12:0,12,122	0/0:5,0:5:12:0,12,136	0/0:9,0:9:27:0,27,288	1/1:0,2:2:6:62,6,0	0/0:7,0:7:18:0,18,194	0/0:9,0:9:27:0,27,282	0/0:3,0:3:9:0,9,92	0/0:4,0:4:9:0,9,95	0/0:1,0:1:3:0,3,32	0/0:6,0:6:18:0,18,175	0/0:2,0:2:3:0,3,45	./.:.:.:.:.	0/0:4,0:4:12:0,12,120	0/0:9,0:9:27:0,27,286	0/0:5,0:5:15:0,15,150	0/0:3,0:3:9:0,9,89	0/0:6,0:6:18:0,18,184	0/0:3,0:3:9:0,9,97	0/0:7,0:7:21:0,21,223	1/1:0,2:2:6:63,6,0	0/0:6,0:6:18:0,18,186	0/0:4,0:4:12:0,12,124	0/0:14,0:14:42:0,42,436	1/1:0,8:8:24:255,24,0	0/0:4,0:4:12:0,12,124	0/0:15,0:15:45:0,45,453	0/0:5,0:5:15:0,15,162	0/0:7,0:7:18:0,18,199	1/1:0,6:6:18:192,18,0	0/0:5,0:5:15:0,15,156	0/0:6,0:6:18:0,18,188	1/1:0,2:2:6:67,6,0	1/1:0,2:2:6:61,6,0	1/1:0,4:4:12:130,12,0	1/1:0,9:9:24:271,24,0	1/1:0,6:6:18:190,18,0	0/1:7,1:8:6:6,0,196	1/1:0,8:8:24:246,24,0	0/0:7,0:7:21:0,21,217	1/1:0,6:6:15:174,15,0	1/1:0,4:4:12:125,12,0	1/1:0,4:4:12:127,12,0	0/0:6,0:6:9:0,9,134	./.:.:.:.:.	0/0:1,0:1:3:0,3,31	0/0:2,0:2:3:0,3,45	0/0:3,0:3:6:0,6,76	0/0:6,0:6:9:0,9,134	./.:.:.:.:.	0/0:25,0:25:75:0,75,833
chr0	175029129	.	C	A	2537.98	.	AC=28;AF=0.107;AN=262;BaseQRankSum=-2.080;DP=1267;Dels=0.00;FS=3.400;HaplotypeScore=0.2492;InbreedingCoeff=0.6098;MLEAC=24;MLEAF=0.092;MQ=59.76;MQ0=0;MQRankSum=-0.482;QD=21.88;ReadPosRankSum=0.917	GT:AD:DP:GQ:PL	0/0:84,0:84:99:0,253,2730	0/0:22,0:22:66:0,66,690	0/0:24,0:24:66:0,66,713	0/0:51,0:51:99:0,153,1575	0/0:7,0:7:21:0,21,224	0/0:11,0:11:33:0,33,343	0/0:21,0:21:57:0,57,603	0/0:4,0:4:12:0,12,133	0/1:3,2:5:21:21,0,85	0/0:28,0:28:81:0,81,850	0/1:8,1:9:4:4,0,223	0/0:26,0:26:69:0,69,764	0/0:18,0:18:51:0,51,543	0/0:2,0:2:6:0,6,63	0/0:29,0:29:72:0,72,796	0/0:28,0:28:78:0,78,834	0/0:22,0:22:63:0,63,667	0/0:8,0:8:24:0,24,252	0/0:11,0:11:33:0,33,348	0/0:10,0:10:30:0,30,310	0/0:5,0:5:15:0,15,160	0/0:19,0:19:51:0,51,556	0/0:17,0:17:51:0,51,546	1/1:0,16:16:45:467,45,0	0/0:2,0:2:6:0,6,61	0/0:20,0:20:54:0,54,583	0/0:20,0:20:54:0,54,583	0/0:5,0:5:15:0,15,154	0/0:8,0:8:24:0,24,242	0/0:14,0:14:42:0,42,435	0/0:4,0:4:12:0,12,130	0/0:4,0:4:12:0,12,129	0/0:21,0:21:60:0,60,629	0/0:3,0:3:9:0,9,100	0/0:29,0:29:84:0,84,894	0/0:7,0:7:21:0,21,229	0/0:24,1:25:38:0,38,659	0/0:12,0:12:36:0,36,377	0/0:16,0:16:42:0,42,469	0/0:3,0:3:9:0,9,91	0/0:8,0:8:24:0,24,258	0/0:23,0:23:60:0,60,681	0/0:19,0:19:54:0,54,577	1/1:0,25:25:63:704,63,0	0/0:27,0:27:78:0,78,820	0/0:29,0:29:87:0,87,905	0/0:11,0:11:24:0,24,287	0/1:2,7:9:40:194,0,40	0/0:1,0:1:3:0,3,32	0/0:6,0:6:18:0,18,187	0/0:2,0:2:6:0,6,61	0/0:5,0:5:15:0,15,158	0/0:2,0:2:6:0,6,65	0/0:5,0:5:15:0,15,157	0/0:7,0:7:18:0,18,208	0/0:6,0:6:18:0,18,191	1/1:0,6:6:15:176,15,0	1/1:0,5:5:15:149,15,0	./.:.:.:.:.	1/1:0,6:6:18:180,18,0	0/0:6,0:6:18:0,18,181	0/0:4,0:4:9:0,9,104	0/0:6,0:6:18:0,18,189	0/0:5,0:5:15:0,15,155	0/0:6,0:6:18:0,18,184	0/0:5,0:5:15:0,15,159	0/0:2,0:2:6:0,6,57	0/0:4,0:4:9:0,9,111	0/0:6,0:6:15:0,15,171	0/0:4,0:4:12:0,12,120	0/0:3,0:3:9:0,9,90	0/0:4,0:4:12:0,12,125	0/0:2,0:2:6:0,6,64	0/1:2,3:5:47:65,0,47	1/1:0,6:6:18:181,18,0	1/1:0,5:5:15:152,15,0	0/0:7,0:7:18:0,18,201	0/0:2,0:2:6:0,6,69	1/1:0,2:2:6:59,6,0	0/0:3,0:3:9:0,9,95	0/0:3,0:3:9:0,9,95	./.:.:.:.:.	0/0:10,0:10:30:0,30,320	0/0:8,0:8:24:0,24,243	0/0:2,0:2:6:0,6,63	0/0:8,0:8:24:0,24,259	0/0:7,0:7:21:0,21,226	0/0:8,0:8:24:0,24,246	0/0:3,0:3:9:0,9,93	0/0:11,0:11:33:0,33,362	0/0:6,0:6:18:0,18,187	0/0:1,0:1:3:0,3,32	0/0:6,0:6:15:0,15,148	0/0:1,0:1:3:0,3,29	0/0:2,0:2:6:0,6,61	0/0:5,0:5:15:0,15,158	0/0:8,0:8:24:0,24,241	./.:.:.:.:.	0/0:5,0:5:15:0,15,153	0/0:3,0:3:9:0,9,92	0/0:14,0:14:42:0,42,437	0/0:2,0:2:6:0,6,63	0/0:3,0:3:9:0,9,88	0/0:2,0:2:6:0,6,65	0/0:2,0:2:6:0,6,65	0/0:4,0:4:9:0,9,108	0/0:4,0:4:12:0,12,130	0/0:10,0:10:30:0,30,310	0/0:6,0:6:18:0,18,189	0/0:13,0:13:36:0,36,377	0/0:5,0:5:12:0,12,141	0/0:6,0:6:18:0,18,192	0/0:11,0:11:33:0,33,341	0/0:13,0:13:39:0,39,414	0/0:3,0:3:9:0,9,97	0/0:7,0:7:21:0,21,232	0/0:5,0:5:15:0,15,160	0/0:12,0:12:36:0,36,374	1/1:0,1:1:3:31,3,0	0/0:5,0:5:15:0,15,156	1/1:0,5:5:15:153,15,0	1/1:0,9:9:27:278,27,0	0/0:6,0:6:18:0,18,189	0/0:4,0:4:12:0,12,121	0/0:6,0:6:18:0,18,197	0/0:9,0:9:27:0,27,280	0/0:10,0:10:30:0,30,307	0/0:6,0:6:18:0,18,189	1/1:0,2:2:6:62,6,0	./.:.:.:.:.	0/0:1,0:1:3:0,3,32	./.:.:.:.:.	0/0:4,0:4:6:0,6,74	./.:.:.:.:.	0/0:6,0:6:9:0,9,134	0/0:2,0:2:3:0,3,45	0/0:13,0:13:39:0,39,435
chr0	175029519	.	T	A	8709.94	.	AC=79;AF=0.295;AN=268;BaseQRankSum=3.085;DP=1072;Dels=0.00;FS=11.819;HaplotypeScore=0.2098;InbreedingCoeff=0.7212;MLEAC=77;MLEAF=0.287;MQ=59.68;MQ0=0;MQRankSum=1.104;QD=26.47;ReadPosRankSum=0.571	GT:AD:DP:GQ:PL	0/0:70,0:70:99:0,210,2141	1/1:0,24:24:69:731,69,0	1/1:0,21:21:60:626,60,0	0/0:47,0:47:99:0,135,1413	0/0:14,0:14:39:0,39,389	0/0:19,0:19:51:0,51,533	0/0:17,0:17:51:0,51,509	0/0:5,0:5:15:0,15,159	0/0:2,0:2:6:0,6,66	0/0:15,0:15:45:0,45,459	0/0:1,0:1:3:0,3,31	1/1:0,20:20:60:618,60,0	0/0:16,0:16:48:0,48,483	0/0:1,0:1:3:0,3,34	0/0:17,0:17:51:0,51,515	0/0:24,0:24:72:0,72,724	0/0:9,0:9:27:0,27,274	0/0:1,0:1:3:0,3,32	0/0:5,0:5:15:0,15,150	1/1:0,3:3:9:95,9,0	1/1:0,4:4:12:119,12,0	0/0:9,0:9:24:0,24,245	1/1:0,28:28:81:823,81,0	1/1:0,30:30:90:901,90,0	0/0:3,0:3:9:0,9,91	0/0:23,0:23:63:0,63,656	0/0:18,0:18:48:0,48,495	0/0:1,0:1:3:0,3,32	./.:.:.:.:.	0/0:17,0:17:48:0,48,505	0/0:3,0:3:9:0,9,97	0/0:1,0:1:3:0,3,35	0/0:14,0:14:39:0,39,417	0/1:4,1:5:17:17,0,118	0/1:8,10:18:99:210,0,200	0/0:3,0:3:9:0,9,93	0/0:14,0:14:39:0,39,412	0/0:16,0:16:48:0,48,476	0/0:12,0:12:36:0,36,359	0/0:2,0:2:6:0,6,65	0/0:7,0:7:21:0,21,215	0/0:20,0:20:57:0,57,608	0/0:20,0:20:54:0,54,579	1/1:0,19:19:57:604,57,0	1/1:1,21:22:57:601,57,0	0/0:22,0:22:66:0,66,652	1/1:0,16:16:48:505,48,0	0/1:2,4:6:48:111,0,48	1/1:0,4:4:12:127,12,0	0/0:2,0:2:6:0,6,60	0/0:1,0:1:3:0,3,31	0/0:1,0:1:3:0,3,32	0/0:9,0:9:27:0,27,280	0/0:2,0:2:6:0,6,59	1/1:0,3:3:9:93,9,0	0/0:3,0:3:9:0,9,92	1/1:0,4:4:12:127,12,0	1/1:0,8:8:21:225,21,0	0/0:2,0:2:6:0,6,62	1/1:0,5:5:15:159,15,0	0/0:8,0:8:24:0,24,238	0/0:2,0:2:6:0,6,60	0/0:9,0:9:24:0,24,263	0/0:8,0:8:24:0,24,248	0/0:9,0:9:24:0,24,243	0/0:7,0:7:21:0,21,207	0/0:2,0:2:6:0,6,63	0/0:6,0:6:18:0,18,189	0/0:3,0:3:9:0,9,89	0/0:2,0:2:6:0,6,58	1/1:0,6:6:18:185,18,0	0/0:6,0:6:18:0,18,182	1/1:0,4:4:12:122,12,0	1/1:0,1:1:3:33,3,0	1/1:0,6:6:18:184,18,0	1/1:0,2:2:6:63,6,0	1/1:0,7:7:12:167,12,0	1/1:0,5:5:15:153,15,0	1/1:0,2:2:3:45,3,0	0/0:6,0:6:18:0,18,182	0/0:5,0:5:15:0,15,155	0/0:2,0:2:6:0,6,61	0/0:5,0:5:15:0,15,154	1/1:0,1:1:3:32,3,0	0/0:2,0:2:6:0,6,64	0/0:6,0:6:18:0,18,195	1/1:0,7:7:15:183,15,0	0/0:7,0:7:21:0,21,213	0/0:5,0:5:15:0,15,149	0/0:3,0:3:9:0,9,95	1/1:0,1:1:3:29,3,0	0/0:3,0:3:9:0,9,91	0/0:2,0:2:6:0,6,63	0/0:4,0:4:12:0,12,120	0/0:1,0:1:3:0,3,30	0/0:4,0:4:12:0,12,125	0/0:3,0:3:9:0,9,92	0/0:2,0:2:6:0,6,57	0/0:2,0:2:6:0,6,63	0/0:1,0:1:3:0,3,30	0/0:7,0:7:21:0,21,211	./.:.:.:.:.	0/0:6,0:6:18:0,18,178	0/0:4,0:4:12:0,12,118	0/0:2,0:2:6:0,6,59	0/0:9,0:9:27:0,27,278	1/1:0,2:2:6:66,6,0	0/0:5,0:5:15:0,15,145	0/0:4,0:4:12:0,12,126	0/0:2,0:2:6:0,6,61	1/1:0,8:8:24:244,24,0	0/0:4,0:4:12:0,12,126	0/0:7,0:7:21:0,21,213	0/0:5,0:5:15:0,15,150	0/0:2,0:2:3:0,3,31	1/1:0,3:3:9:94,9,0	0/0:4,0:4:12:0,12,123	0/0:3,0:3:9:0,9,90	1/1:0,1:1:3:32,3,0	1/1:0,6:6:15:154,15,0	1/1:0,4:4:12:120,12,0	1/1:0,7:7:21:221,21,0	1/1:0,5:5:15:153,15,0	0/0:4,0:4:12:0,12,128	1/1:0,1:1:3:27,3,0	0/0:3,0:3:6:0,6,59	1/1:0,6:6:18:192,18,0	1/1:0,3:3:9:90,9,0	1/1:0,1:1:3:31,3,0	0/0:6,0:6:9:0,9,134	0/0:4,0:4:6:0,6,89	0/0:3,0:3:6:0,6,75	0/0:2,0:2:3:0,3,31	0/0:5,0:5:9:0,9,118	0/0:4,0:4:9:0,9,93	./.:.:.:.:.	0/0:35,0:35:99:0,105,1185
chr0	175029535	.	T	A	8988.51	.	AC=76;AF=0.286;AN=266;BaseQRankSum=8.577;DP=1053;Dels=0.00;FS=1.040;HaplotypeScore=0.2095;InbreedingCoeff=0.7157;MLEAC=76;MLEAF=0.286;MQ=59.65;MQ0=0;MQRankSum=0.940;QD=26.91;ReadPosRankSum=-3.731	GT:AD:DP:GQ:PL	0/0:66,0:66:99:0,198,2041	1/1:0,27:27:78:837,78,0	1/1:0,22:22:66:696,66,0	0/0:42,0:42:99:0,120,1216	0/0:12,0:12:33:0,33,324	0/0:17,0:17:45:0,45,470	0/0:15,0:15:45:0,45,451	0/0:6,0:6:18:0,18,195	0/0:2,0:2:6:0,6,62	0/0:13,0:13:39:0,39,393	0/0:3,0:3:9:0,9,94	1/1:0,16:16:48:501,48,0	0/0:13,0:13:39:0,39,398	0/0:1,0:1:3:0,3,31	0/0:14,0:14:42:0,42,423	0/0:26,0:26:78:0,78,788	0/0:11,0:11:33:0,33,329	0/1:2,1:3:22:22,0,50	0/0:6,0:6:18:0,18,187	1/1:0,5:5:15:150,15,0	0/1:1,2:3:22:53,0,22	0/0:10,0:10:27:0,27,282	1/1:0,26:26:75:791,75,0	1/1:0,27:27:81:812,81,0	0/0:3,0:3:9:0,9,92	0/0:23,0:23:66:0,66,664	0/0:17,0:17:42:0,42,434	0/0:1,0:1:3:0,3,31	./.:.:.:.:.	0/0:17,0:17:48:0,48,498	0/0:7,0:7:21:0,21,220	0/0:3,0:3:9:0,9,98	0/0:12,0:12:33:0,33,341	0/0:4,1:5:12:0,12,129	0/1:8,10:18:99:244,0,187	0/0:3,0:3:9:0,9,92	0/0:13,0:13:39:0,39,390	0/0:14,0:14:42:0,42,415	0/0:10,0:10:30:0,30,302	0/0:2,0:2:6:0,6,62	0/0:6,0:6:18:0,18,181	0/0:16,0:16:42:0,42,441	0/0:21,0:21:57:0,57,604	1/1:0,17:17:51:528,51,0	1/1:0,25:26:66:726,66,0	0/0:23,0:23:69:0,69,686	1/1:0,16:16:48:480,48,0	0/1:2,4:6:51:97,0,51	1/1:0,2:2:6:63,6,0	0/0:2,0:2:6:0,6,61	0/0:1,0:1:3:0,3,29	0/0:1,0:1:3:0,3,30	0/0:9,0:9:27:0,27,275	0/0:2,0:2:6:0,6,59	1/1:0,4:4:12:123,12,0	0/0:2,0:2:6:0,6,59	1/1:0,3:3:9:91,9,0	1/1:0,8:8:21:234,21,0	0/0:1,0:1:3:0,3,29	1/1:0,5:5:15:161,15,0	0/0:7,0:7:21:0,21,207	0/0:2,0:2:6:0,6,59	0/0:8,0:8:21:0,21,224	0/0:7,0:7:18:0,18,182	0/0:9,0:9:24:0,24,249	0/0:6,0:6:18:0,18,180	0/0:1,0:1:3:0,3,31	0/0:6,0:6:18:0,18,175	0/0:4,0:4:12:0,12,124	0/0:3,0:3:9:0,9,93	1/1:0,7:7:21:214,21,0	0/0:5,0:5:15:0,15,140	1/1:0,5:5:15:162,15,0	./.:.:.:.:.	1/1:0,8:8:24:248,24,0	1/1:0,3:3:9:89,9,0	1/1:0,8:8:15:192,15,0	1/1:0,4:4:12:117,12,0	1/1:0,2:2:3:45,3,0	0/0:8,0:8:24:0,24,248	0/0:6,0:6:18:0,18,181	0/0:1,0:1:3:0,3,31	0/0:7,0:7:21:0,21,216	1/1:0,2:2:6:64,6,0	0/0:1,0:1:3:0,3,29	0/0:5,0:5:15:0,15,157	1/1:0,8:8:18:217,18,0	0/0:4,0:4:12:0,12,118	0/0:2,0:2:6:0,6,59	0/0:4,0:4:12:0,12,126	1/1:0,1:1:3:33,3,0	0/0:4,0:4:12:0,12,127	0/0:2,0:2:6:0,6,60	0/0:4,0:4:12:0,12,124	0/0:1,0:1:3:0,3,31	0/0:4,0:4:12:0,12,125	0/0:3,0:3:9:0,9,96	0/0:2,0:2:6:0,6,59	0/0:2,0:2:6:0,6,63	./.:.:.:.:.	0/0:9,0:9:27:0,27,281	0/0:1,0:1:3:0,3,33	0/0:5,0:5:15:0,15,148	0/0:4,0:4:12:0,12,120	0/0:3,0:3:9:0,9,92	0/0:11,0:11:33:0,33,331	1/1:0,3:3:9:98,9,0	0/0:7,0:7:21:0,21,213	0/0:3,0:3:9:0,9,95	0/0:2,0:2:6:0,6,57	1/1:0,10:10:30:304,30,0	0/0:3,0:3:9:0,9,96	0/0:6,0:6:18:0,18,183	0/0:2,0:2:6:0,6,63	0/0:2,0:2:3:0,3,32	1/1:0,4:4:12:125,12,0	0/0:4,0:4:12:0,12,127	0/0:2,0:2:6:0,6,58	1/1:0,1:1:3:34,3,0	1/1:1,7:8:21:217,21,0	1/1:0,3:3:9:92,9,0	1/1:0,7:7:21:219,21,0	1/1:0,4:4:12:128,12,0	0/0:4,0:4:12:0,12,122	1/1:0,3:3:9:95,9,0	0/0:4,0:4:12:0,12,121	1/1:0,4:4:12:126,12,0	1/1:0,4:4:12:128,12,0	1/1:0,1:1:3:32,3,0	0/0:6,0:6:9:0,9,134	0/0:4,0:4:6:0,6,89	0/0:4,0:4:9:0,9,97	0/0:2,0:2:3:0,3,45	0/0:3,0:3:6:0,6,74	0/0:3,0:3:6:0,6,75	./.:.:.:.:.	0/0:36,0:36:99:0,108,1204
chr0	175030252	.	A	G	11685.9	.	AC=92;AF=0.346;AN=266;BaseQRankSum=5.881;DP=1281;Dels=0.00;FS=5.872;HaplotypeScore=0.1218;InbreedingCoeff=0.7784;MLEAC=90;MLEAF=0.338;MQ=59.12;MQ0=0;MQRankSum=4.508;QD=27.43;ReadPosRankSum=1.339	GT:AD:DP:GQ:PL	0/0:71,0:71:99:0,210,2183	0/0:23,0:23:69:0,69,698	0/0:16,0:16:45:0,45,467	0/0:78,0:78:99:0,229,2365	1/1:1,24:25:37:687,37,0	0/0:11,0:11:33:0,33,336	1/1:1,27:28:71:753,71,0	1/1:0,3:3:9:98,9,0	0/0:2,0:2:6:0,6,63	0/0:24,0:24:63:0,63,681	0/0:2,0:2:6:0,6,63	0/0:19,0:19:57:0,57,577	1/1:0,9:9:24:254,24,0	./.:.:.:.:.	1/1:0,24:24:66:725,66,0	1/1:0,26:26:66:746,66,0	1/1:0,28:28:84:894,84,0	0/0:2,0:2:6:0,6,63	0/0:9,0:10:24:0,24,254	0/0:7,0:7:18:0,18,197	0/0:3,0:3:9:0,9,95	0/0:21,0:21:57:0,57,602	0/0:31,0:31:84:0,84,913	0/0:18,0:18:51:0,51,542	1/1:0,3:3:9:102,9,0	1/1:0,17:17:51:539,51,0	1/1:0,16:16:45:493,45,0	1/1:0,5:5:15:162,15,0	1/1:0,4:4:12:127,12,0	1/1:0,16:16:42:477,42,0	1/1:0,9:9:27:289,27,0	1/1:0,2:2:6:59,6,0	1/1:0,31:31:69:829,69,0	1/1:0,1:1:3:33,3,0	0/0:21,0:21:60:0,60,631	0/0:5,0:5:15:0,15,155	0/0:30,0:30:90:0,90,918	0/0:16,0:16:45:0,45,483	1/1:0,12:12:36:367,36,0	0/1:2,1:3:23:23,0,50	1/1:0,4:4:12:134,12,0	1/1:0,28:28:78:846,78,0	0/0:19,0:19:57:0,57,572	0/0:21,0:21:63:0,63,638	0/0:34,0:34:87:0,87,959	0/0:26,0:26:72:0,72,762	0/0:13,0:13:33:0,33,367	0/0:3,0:3:9:0,9,94	0/0:1,0:1:3:0,3,29	0/0:5,0:5:15:0,15,153	0/0:1,0:1:3:0,3,32	0/0:5,0:5:15:0,15,154	0/0:5,0:5:15:0,15,154	1/1:0,6:6:18:193,18,0	0/0:14,0:14:42:0,42,430	1/1:1,2:3:6:65,6,0	0/0:8,0:8:21:0,21,227	0/0:16,0:16:48:0,48,489	0/0:2,0:2:6:0,6,63	0/0:4,0:4:12:0,12,127	1/1:0,1:1:3:31,3,0	1/1:0,3:3:9:100,9,0	1/1:0,11:11:33:343,33,0	0/0:13,0:13:33:0,33,369	1/1:0,2:2:6:66,6,0	1/1:0,4:4:12:130,12,0	1/1:0,1:1:3:33,3,0	1/1:0,3:3:9:95,9,0	0/0:5,0:5:15:0,15,153	0/0:2,0:2:6:0,6,60	0/0:4,0:4:12:0,12,124	0/0:3,0:3:9:0,9,92	0/0:4,0:4:12:0,12,128	0/0:6,0:6:18:0,18,183	0/0:1,0:1:3:0,3,31	0/0:4,0:4:9:0,9,105	0/0:2,0:2:6:0,6,59	0/0:3,0:3:9:0,9,92	0/0:5,0:5:15:0,15,151	0/0:2,0:2:6:0,6,62	0/0:4,0:4:12:0,12,125	0/0:3,0:3:9:0,9,92	0/0:3,0:3:9:0,9,99	0/0:5,0:5:15:0,15,158	0/0:2,0:2:6:0,6,63	1/1:0,3:3:9:96,9,0	0/0:4,0:4:9:0,9,109	1/1:0,8:8:24:252,24,0	1/1:0,4:4:12:131,12,0	1/1:0,4:4:12:126,12,0	0/0:2,0:2:6:0,6,65	1/1:0,6:6:18:189,18,0	1/1:0,3:3:9:92,9,0	./.:.:.:.:.	1/1:0,6:6:15:170,15,0	0/1:2,1:3:23:23,0,54	1/1:0,4:4:12:126,12,0	1/1:0,4:4:12:130,12,0	1/1:0,4:4:12:123,12,0	0/0:3,0:3:9:0,9,92	1/1:0,3:3:9:103,9,0	./.:.:.:.:.	0/1:3,2:5:50:50,0,80	0/0:5,0:5:12:0,12,137	0/0:5,0:5:15:0,15,156	0/0:7,0:7:18:0,18,201	0/0:7,0:7:21:0,21,227	0/0:11,0:11:30:0,30,320	0/0:3,0:3:9:0,9,94	1/1:0,5:5:12:137,12,0	0/0:12,0:12:36:0,36,357	0/0:3,0:3:9:0,9,95	0/1:6,6:12:99:146,0,142	1/1:0,13:13:39:405,39,0	1/1:0,7:7:21:227,21,0	0/0:6,0:6:18:0,18,185	1/1:0,4:4:12:130,12,0	0/0:3,0:3:9:0,9,92	0/0:4,0:4:12:0,12,124	0/0:7,0:7:21:0,21,214	0/0:4,0:4:12:0,12,118	0/0:8,0:8:21:0,21,233	0/0:6,0:6:18:0,18,190	0/0:6,0:6:18:0,18,184	0/0:8,0:8:24:0,24,245	0/0:9,0:9:27:0,27,272	0/0:9,0:9:27:0,27,280	0/0:5,0:5:15:0,15,154	0/0:3,0:3:9:0,9,95	0/0:2,0:2:3:0,3,45	0/0:2,0:2:3:0,3,45	0/0:3,0:3:6:0,6,76	0/0:6,0:6:9:0,9,134	./.:.:.:.:.	0/0:4,0:4:6:0,6,89	0/0:4,0:4:6:0,6,76	0/0:36,0:36:99:0,108,1230
chr0	175030585	.	T	C	8857.45	.	AC=81;AF=0.305;AN=266;BaseQRankSum=6.212;DP=1102;Dels=0.00;FS=6.079;HaplotypeScore=0.1926;InbreedingCoeff=0.7310;MLEAC=78;MLEAF=0.293;MQ=59.33;MQ0=0;MQRankSum=1.043;QD=26.36;ReadPosRankSum=-0.659	GT:AD:DP:GQ:PL	0/0:61,0:61:99:0,183,1948	1/1:0,14:14:42:441,42,0	1/1:0,19:19:51:575,51,0	0/0:51,0:52:99:0,138,1456	0/0:11,0:11:33:0,33,336	0/0:4,0:4:12:0,12,121	0/0:18,0:18:48:0,48,518	0/0:4,0:4:12:0,12,129	1/1:0,2:2:6:67,6,0	0/0:20,0:20:54:0,54,564	0/0:1,0:1:3:0,3,31	1/1:0,22:22:60:635,60,0	0/0:19,0:19:54:0,54,575	./.:.:.:.:.	0/0:19,0:19:57:0,57,578	0/0:16,0:16:39:0,39,437	0/0:24,0:24:66:0,66,701	0/1:1,1:2:25:25,0,26	0/0:2,0:2:6:0,6,64	1/1:0,12:12:27:320,27,0	1/1:0,1:1:3:32,3,0	0/0:13,0:13:36:0,36,384	1/1:0,25:25:66:746,66,0	1/1:0,21:21:63:656,63,0	./.:.:.:.:.	0/0:22,0:22:66:0,66,686	0/0:16,0:16:48:0,48,487	0/0:3,0:3:9:0,9,97	0/0:2,0:2:6:0,6,65	0/0:20,0:20:48:0,48,543	0/0:1,0:1:3:0,3,32	0/0:3,0:3:9:0,9,97	0/0:14,0:14:39:0,39,411	0/0:1,0:1:3:0,3,35	0/1:12,7:19:99:170,0,308	0/0:5,0:5:15:0,15,156	0/0:17,0:17:42:0,42,477	0/0:14,0:14:42:0,42,423	0/0:14,0:14:39:0,39,393	0/0:6,0:6:18:0,18,187	0/0:5,0:5:15:0,15,155	0/0:26,0:26:72:0,72,779	0/0:13,0:13:39:0,39,401	1/1:0,23:23:69:731,69,0	1/1:0,21:21:63:648,63,0	0/0:19,0:19:57:0,57,587	1/1:0,17:17:48:497,48,0	0/1:3,4:7:78:113,0,78	1/1:0,1:1:3:32,3,0	0/0:6,0:6:15:0,15,169	0/0:4,0:4:9:0,9,108	0/0:5,0:5:15:0,15,156	0/0:10,0:10:24:0,24,280	0/0:4,0:4:12:0,12,127	1/1:0,6:6:15:159,15,0	0/0:4,0:4:12:0,12,125	1/1:0,4:4:12:125,12,0	1/1:0,10:10:30:316,30,0	0/0:4,0:4:12:0,12,122	1/1:0,9:9:27:281,27,0	0/0:1,0:1:3:0,3,31	0/0:3,0:3:9:0,9,92	0/0:12,0:12:36:0,36,374	0/0:7,0:7:21:0,21,213	0/0:8,0:8:21:0,21,225	0/0:10,0:10:30:0,30,315	0/0:8,0:8:24:0,24,250	0/0:7,0:7:18:0,18,182	0/0:6,0:6:15:0,15,171	0/0:3,0:3:9:0,9,97	1/1:0,3:3:9:95,9,0	0/0:5,0:5:15:0,15,151	1/1:0,2:2:6:63,6,0	1/1:0,2:2:6:65,6,0	1/1:0,3:3:9:96,9,0	1/1:0,4:4:12:128,12,0	1/1:0,4:4:9:112,9,0	1/1:0,5:5:15:162,15,0	0/1:3,1:4:20:20,0,83	0/0:3,0:3:9:0,9,93	0/0:3,0:3:9:0,9,95	0/0:2,0:2:6:0,6,59	0/0:2,0:2:6:0,6,64	1/1:0,3:3:9:95,9,0	0/0:2,0:2:6:0,6,63	0/0:3,0:3:9:0,9,95	1/1:0,6:6:12:149,12,0	0/0:3,0:3:9:0,9,97	0/0:4,0:4:12:0,12,126	0/0:3,0:3:9:0,9,97	1/1:0,2:2:6:65,6,0	0/0:5,0:5:15:0,15,158	0/0:6,0:6:18:0,18,178	0/0:1,0:1:3:0,3,32	0/0:5,0:5:15:0,15,159	0/0:4,0:4:12:0,12,123	0/0:3,0:3:9:0,9,95	0/0:4,0:4:12:0,12,127	0/0:4,0:4:12:0,12,122	./.:.:.:.:.	0/0:6,0:6:18:0,18,189	0/0:2,0:2:6:0,6,62	0/0:8,0:8:24:0,24,243	0/0:6,0:6:18:0,18,184	0/0:3,0:3:9:0,9,92	0/0:8,0:8:21:0,21,228	1/1:0,7:7:21:227,21,0	0/0:8,0:8:24:0,24,252	0/0:4,0:4:12:0,12,120	0/0:2,0:2:6:0,6,57	1/1:0,11:11:27:309,27,0	0/0:4,0:4:12:0,12,123	0/0:6,0:6:18:0,18,190	0/0:5,0:5:15:0,15,153	0/0:5,0:5:12:0,12,138	1/1:0,1:1:3:32,3,0	0/0:4,0:4:12:0,12,119	0/0:5,0:5:12:0,12,124	1/1:0,2:2:6:61,6,0	1/1:0,3:3:9:97,9,0	1/1:0,3:3:9:95,9,0	1/1:0,9:9:21:251,21,0	1/1:0,1:1:3:32,3,0	0/1:2,1:3:25:25,0,48	1/1:0,6:6:18:187,18,0	0/0:3,0:3:9:0,9,88	1/1:0,5:5:15:159,15,0	1/1:0,7:7:21:224,21,0	1/1:0,5:5:15:156,15,0	0/0:1,0:1:3:0,3,31	0/0:4,0:4:6:0,6,89	0/0:2,0:2:3:0,3,31	0/0:6,0:7:6:0,6,89	0/0:5,0:5:15:0,15,153	0/0:1,0:1:3:0,3,31	./.:.:.:.:.	0/0:38,0:38:99:0,114,1248
chr0	175030745	.	G	A	8253.21	.	AC=76;AF=0.281;AN=270;BaseQRankSum=-6.006;DP=1113;Dels=0.00;FS=39.937;HaplotypeScore=0.0741;InbreedingCoeff=0.7238;MLEAC=68;MLEAF=0.252;MQ=59.05;MQ0=1;MQRankSum=2.069;QD=25.47;ReadPosRankSum=1.764	GT:AD:DP:GQ:PL	0/0:69,0:69:99:0,201,2135	1/1:0,15:15:45:462,45,0	1/1:0,30:30:90:918,90,0	0/0:54,0:54:99:0,162,1712	0/0:11,0:11:33:0,33,347	0/0:9,0:9:27:0,27,285	0/0:16,0:16:48:0,48,515	0/0:2,0:2:6:0,6,67	0/0:4,0:4:12:0,12,135	0/0:16,0:16:45:0,45,473	0/0:1,0:1:3:0,3,32	0/1:3,14:17:45:377,0,45	0/0:22,0:22:66:0,66,696	0/0:2,0:2:6:0,6,63	0/0:11,0:11:33:0,33,357	0/0:23,0:23:63:0,63,700	0/0:23,0:23:69:0,69,748	0/1:5,1:6:13:13,0,139	0/0:5,0:5:15:0,15,158	1/1:0,9:9:27:272,27,0	1/1:0,1:1:3:32,3,0	0/0:13,0:13:39:0,39,419	1/1:0,29:29:81:848,81,0	1/1:0,21:21:60:638,60,0	0/0:2,0:2:6:0,6,57	0/0:23,0:23:69:0,69,751	0/0:19,0:19:57:0,57,613	0/0:7,0:7:21:0,21,229	0/0:2,0:3:6:0,6,65	0/0:22,0:22:63:0,63,685	0/0:6,0:6:15:0,15,162	0/0:2,0:2:6:0,6,67	0/0:12,0:12:36:0,36,391	0/0:1,0:1:3:0,3,34	0/1:13,7:20:99:149,0,286	0/0:1,0:1:3:0,3,32	0/0:22,0:22:63:0,63,684	0/0:14,0:14:42:0,42,447	0/0:11,0:11:33:0,33,354	0/0:3,0:3:9:0,9,95	0/0:6,0:6:18:0,18,198	0/0:13,0:13:39:0,39,410	0/0:22,0:22:66:0,66,712	1/1:0,19:19:57:590,57,0	1/1:0,20:20:60:612,60,0	0/0:24,0:24:63:0,63,710	1/1:0,13:13:39:410,39,0	0/1:1,3:4:22:85,0,22	./.:.:.:.:.	0/0:9,0:9:27:0,27,284	0/0:1,0:1:3:0,3,33	0/0:1,0:1:3:0,3,32	0/0:3,0:3:9:0,9,100	0/0:4,0:4:12:0,12,129	1/1:0,6:6:18:185,18,0	0/0:3,0:3:9:0,9,95	1/1:0,4:4:12:118,12,0	1/1:0,8:8:24:245,24,0	0/0:1,0:1:3:0,3,32	1/1:0,4:4:12:126,12,0	0/0:3,0:3:9:0,9,98	0/0:5,0:5:15:0,15,158	0/0:11,0:11:33:0,33,346	0/0:4,0:4:12:0,12,122	0/0:5,0:5:15:0,15,162	0/0:4,0:4:12:0,12,134	0/0:5,0:5:15:0,15,162	0/0:9,0:9:27:0,27,275	0/0:4,0:4:12:0,12,126	0/0:3,0:3:9:0,9,92	1/1:0,1:1:3:31,3,0	0/0:5,0:5:15:0,15,160	1/1:0,2:2:6:67,6,0	1/1:0,8:8:24:252,24,0	1/1:0,6:6:18:194,18,0	1/1:0,3:3:9:89,9,0	1/1:1,5:6:12:139,12,0	1/1:0,4:4:12:128,12,0	1/1:0,2:2:6:57,6,0	0/0:7,0:7:21:0,21,224	0/0:2,0:2:6:0,6,65	0/0:2,0:2:6:0,6,61	0/0:6,0:6:18:0,18,201	1/1:0,1:1:3:32,3,0	0/0:4,0:4:12:0,12,121	0/0:7,0:7:21:0,21,216	1/1:0,2:2:6:59,6,0	0/0:5,0:5:15:0,15,157	0/0:2,0:2:6:0,6,67	0/0:5,0:5:15:0,15,160	1/1:0,1:1:3:32,3,0	0/0:3,0:3:9:0,9,90	0/0:3,0:3:9:0,9,98	0/0:1,0:1:3:0,3,32	0/0:1,0:1:3:0,3,32	0/0:2,0:2:6:0,6,68	0/0:4,0:4:12:0,12,116	0/0:4,0:4:12:0,12,126	0/0:2,0:2:3:0,3,29	0/0:1,0:1:3:0,3,28	0/0:5,0:5:15:0,15,161	0/0:6,0:6:18:0,18,189	0/0:2,0:2:6:0,6,67	0/0:3,0:3:9:0,9,93	0/0:1,0:1:3:0,3,32	0/0:3,0:3:9:0,9,97	1/1:0,4:4:12:122,12,0	0/0:6,0:6:18:0,18,189	0/0:3,0:3:9:0,9,97	0/0:3,0:3:9:0,9,96	1/1:0,7:7:21:207,21,0	0/0:3,0:3:9:0,9,100	0/0:13,0:13:39:0,39,420	0/0:8,0:8:24:0,24,252	0/0:7,0:7:21:0,21,234	1/1:0,3:3:9:89,9,0	0/0:2,0:2:6:0,6,65	0/0:4,0:4:12:0,12,127	1/1:0,3:3:9:89,9,0	1/1:0,6:6:18:173,18,0	1/1:0,3:3:9:95,9,0	1/1:0,10:10:30:306,30,0	1/1:0,3:3:9:95,9,0	0/0:3,0:3:9:0,9,100	1/1:0,4:4:12:118,12,0	0/0:5,0:5:15:0,15,157	1/1:0,5:5:15:160,15,0	1/1:0,7:7:18:202,18,0	1/1:0,7:7:21:202,21,0	0/0:2,0:2:3:0,3,45	0/0:10,0:10:15:0,15,224	0/0:13,0:13:21:0,21,293	0/0:9,0:9:12:0,12,178	0/0:4,0:4:12:0,12,128	0/0:8,0:8:12:0,12,179	./.:.:.:.:.	0/0:31,0:31:93:0,93,1032
chr0	175030770	.	A	T	7601.39	.	AC=69;AF=0.265;AN=260;BaseQRankSum=0.881;DP=979;Dels=0.00;FS=10.342;HaplotypeScore=0.1199;InbreedingCoeff=0.6695;MLEAC=70;MLEAF=0.269;MQ=59.24;MQ0=0;MQRankSum=1.160;QD=25.09;ReadPosRankSum=-3.834	GT:AD:DP:GQ:PL	0/0:60,0:60:99:0,177,1861	1/1:0,10:10:30:307,30,0	1/1:0,25:25:75:765,75,0	0/0:30,0:30:90:0,90,918	0/0:9,0:9:27:0,27,283	0/0:9,0:9:27:0,27,279	0/0:14,0:14:42:0,42,425	0/0:2,0:2:6:0,6,69	0/0:5,0:5:15:0,15,158	0/0:12,0:12:33:0,33,342	0/0:1,0:1:3:0,3,30	0/1:4,19:23:41:505,0,41	0/0:19,0:19:57:0,57,581	./.:.:.:.:.	0/0:12,0:12:36:0,36,367	0/0:16,0:16:42:0,42,447	0/0:18,0:18:54:0,54,568	0/1:4,2:6:45:45,0,109	0/0:5,0:5:15:0,15,149	1/1:0,7:7:21:206,21,0	0/1:1,2:3:21:57,0,21	0/0:14,0:14:42:0,42,444	1/1:0,24:24:69:727,69,0	1/1:0,23:23:63:686,63,0	0/0:2,0:2:6:0,6,59	0/0:14,0:14:42:0,42,434	0/0:15,0:15:45:0,45,459	0/0:5,0:5:15:0,15,155	0/0:4,0:4:12:0,12,128	0/0:22,0:22:63:0,63,667	0/0:4,0:4:12:0,12,122	0/0:9,0:9:27:0,27,290	0/0:16,0:16:36:0,36,425	0/0:1,0:1:3:0,3,32	0/1:14,8:22:99:164,0,322	0/0:1,0:1:3:0,3,32	0/0:20,0:20:48:0,48,556	0/0:11,0:11:33:0,33,332	0/0:10,0:10:30:0,30,312	0/0:3,0:3:9:0,9,91	0/0:7,0:7:21:0,21,219	0/0:13,0:13:36:0,36,377	0/0:12,0:12:36:0,36,367	1/1:0,17:17:48:494,48,0	1/1:0,16:16:48:486,48,0	0/0:20,1:21:57:0,57,606	1/1:0,11:11:33:348,33,0	0/1:1,2:3:21:58,0,21	./.:.:.:.:.	0/0:6,0:6:18:0,18,189	0/0:1,0:1:3:0,3,31	0/0:1,0:1:3:0,3,31	0/0:1,0:1:3:0,3,32	0/0:3,0:3:9:0,9,94	1/1:0,5:5:15:150,15,0	0/0:4,0:4:12:0,12,126	1/1:0,4:4:12:119,12,0	1/1:0,7:7:21:214,21,0	0/0:2,0:2:6:0,6,64	1/1:0,6:6:18:188,18,0	0/0:2,0:2:6:0,6,63	0/0:6,0:6:18:0,18,187	0/0:9,0:9:27:0,27,280	0/0:2,0:2:6:0,6,64	0/0:4,0:4:12:0,12,124	0/0:2,0:2:6:0,6,63	0/0:2,0:2:6:0,6,63	0/0:10,0:10:30:0,30,315	0/0:4,0:4:12:0,12,123	0/0:3,0:3:9:0,9,86	./.:.:.:.:.	0/0:4,0:4:12:0,12,121	./.:.:.:.:.	1/1:0,5:5:15:151,15,0	1/1:0,4:4:12:127,12,0	1/1:0,5:5:15:157,15,0	1/1:1,3:4:9:97,9,0	1/1:0,3:3:9:93,9,0	1/1:0,2:2:6:61,6,0	0/0:9,0:9:27:0,27,284	0/0:2,0:2:6:0,6,64	0/0:1,0:1:3:0,3,32	0/0:5,0:5:15:0,15,154	1/1:0,2:2:6:65,6,0	0/0:4,0:4:12:0,12,124	0/0:5,0:5:15:0,15,153	1/1:0,5:5:15:162,15,0	0/0:9,0:9:27:0,27,272	0/0:3,0:3:9:0,9,97	0/0:2,0:2:6:0,6,66	./.:.:.:.:.	0/0:2,0:2:6:0,6,61	0/0:3,0:3:9:0,9,94	0/0:1,0:1:3:0,3,32	0/0:1,0:1:3:0,3,32	0/0:3,0:3:9:0,9,95	0/0:4,0:4:12:0,12,126	0/0:3,0:3:9:0,9,92	0/0:2,0:2:3:0,3,32	./.:.:.:.:.	0/0:7,0:7:21:0,21,211	0/0:4,0:4:12:0,12,126	0/0:2,0:2:6:0,6,63	0/0:3,0:3:9:0,9,97	0/0:1,0:1:3:0,3,32	0/0:5,0:5:15:0,15,159	1/1:0,6:6:18:189,18,0	0/0:6,0:6:18:0,18,191	0/0:2,0:2:6:0,6,58	0/0:2,0:2:6:0,6,62	0/1:1,6:7:11:162,0,11	0/0:2,0:2:6:0,6,58	0/0:7,0:7:21:0,21,214	0/0:9,0:9:27:0,27,278	0/0:4,0:4:12:0,12,128	1/1:0,3:3:9:95,9,0	0/0:1,0:1:3:0,3,31	0/0:3,0:3:9:0,9,89	1/1:0,3:3:9:92,9,0	1/1:0,7:7:21:218,21,0	1/1:0,2:2:6:63,6,0	1/1:0,7:7:21:214,21,0	1/1:0,2:2:6:62,6,0	0/1:2,1:3:23:23,0,54	1/1:0,4:4:12:118,12,0	0/0:5,0:5:15:0,15,156	1/1:0,3:3:9:94,9,0	1/1:0,7:7:18:197,18,0	1/1:0,7:7:21:214,21,0	0/0:4,0:4:6:0,6,89	0/0:10,0:10:15:0,15,223	0/0:11,0:11:18:0,18,251	0/0:6,0:6:9:0,9,134	0/0:4,0:4:12:0,12,123	0/0:8,0:8:12:0,12,179	./.:.:.:.:.	0/0:29,0:29:87:0,87,986
chr0	175030880	.	T	C	9218.98	.	AC=77;AF=0.292;AN=264;BaseQRankSum=4.483;DP=1045;Dels=0.00;FS=6.230;HaplotypeScore=0.0643;InbreedingCoeff=0.7037;MLEAC=77;MLEAF=0.292;MQ=59.51;MQ0=0;MQRankSum=-0.029;QD=27.11;ReadPosRankSum=0.664	GT:AD:DP:GQ:PL	0/0:38,0:38:99:0,114,1199	1/1:0,21:21:63:669,63,0	1/1:0,21:21:63:663,63,0	0/0:48,0:48:99:0,144,1487	0/0:21,0:21:60:0,60,637	0/0:11,0:11:33:0,33,339	0/0:17,0:17:42:0,42,473	0/0:3,0:3:9:0,9,100	0/0:3,0:3:9:0,9,97	0/0:25,0:25:75:0,75,771	./.:.:.:.:.	1/1:0,36:36:99:1095,99,0	0/0:14,0:14:39:0,39,421	0/0:1,0:1:3:0,3,31	0/0:16,0:16:48:0,48,501	0/0:12,0:12:36:0,36,362	0/0:20,0:20:60:0,60,612	0/0:4,0:4:12:0,12,126	0/0:7,0:7:21:0,21,213	1/1:0,5:5:15:158,15,0	1/1:0,3:3:9:94,9,0	0/0:9,0:9:27:0,27,274	1/1:0,14:14:42:443,42,0	1/1:0,21:21:60:646,60,0	0/0:3,0:3:9:0,9,99	0/0:21,0:21:63:0,63,663	0/0:26,0:26:78:0,78,828	0/0:3,0:3:9:0,9,95	0/0:4,0:4:12:0,12,129	0/0:18,0:18:54:0,54,548	0/0:5,0:5:15:0,15,161	0/0:2,0:2:6:0,6,67	0/0:11,0:11:33:0,33,354	0/0:2,0:2:6:0,6,63	0/1:8,22:30:99:595,0,158	0/0:4,0:4:12:0,12,130	0/0:25,0:25:75:0,75,784	0/0:10,0:10:30:0,30,310	0/0:17,0:17:51:0,51,520	0/0:1,0:1:3:0,3,33	0/0:4,0:4:12:0,12,126	0/0:16,0:16:48:0,48,491	0/0:19,0:19:57:0,57,595	1/1:0,18:18:54:570,54,0	1/1:0,22:22:66:691,66,0	0/0:17,0:17:51:0,51,509	1/1:0,8:8:24:257,24,0	0/1:1,4:5:17:119,0,17	./.:.:.:.:.	0/0:9,0:9:27:0,27,279	0/0:1,0:1:3:0,3,31	0/0:1,0:1:3:0,3,31	0/0:2,0:2:6:0,6,61	0/0:4,0:4:12:0,12,123	1/1:0,3:3:9:95,9,0	./.:.:.:.:.	1/1:0,5:5:15:158,15,0	1/1:0,7:7:21:225,21,0	0/0:3,0:3:9:0,9,96	1/1:0,6:6:12:140,12,0	./.:.:.:.:.	0/0:2,0:2:6:0,6,61	0/0:5,0:5:15:0,15,158	0/0:5,0:5:15:0,15,155	0/0:4,0:4:9:0,9,109	0/0:3,0:3:9:0,9,96	0/0:2,0:2:6:0,6,63	0/0:5,0:5:15:0,15,150	0/0:1,0:1:3:0,3,31	0/0:1,0:1:3:0,3,31	1/1:0,5:5:15:162,15,0	0/0:3,0:3:9:0,9,92	1/1:0,2:2:6:63,6,0	1/1:0,5:5:15:160,15,0	1/1:0,8:8:21:236,21,0	1/1:0,1:1:3:32,3,0	1/1:0,3:3:9:93,9,0	1/1:0,1:1:3:32,3,0	0/1:1,1:2:26:26,0,26	0/0:4,0:4:12:0,12,129	0/0:2,0:2:6:0,6,59	0/0:1,0:1:3:0,3,32	0/0:6,0:6:18:0,18,195	1/1:0,2:2:6:62,6,0	0/1:4,1:5:19:19,0,101	0/0:3,0:3:9:0,9,96	1/1:0,2:2:6:65,6,0	0/0:5,0:5:15:0,15,152	0/0:3,0:3:9:0,9,96	0/0:6,0:6:18:0,18,194	1/1:0,5:5:15:162,15,0	0/0:2,0:2:6:0,6,63	0/0:2,0:2:6:0,6,63	0/0:1,0:1:3:0,3,31	0/0:2,0:2:6:0,6,59	0/0:2,0:2:6:0,6,61	0/0:6,0:6:18:0,18,190	0/0:5,0:5:15:0,15,152	0/0:3,0:3:9:0,9,92	0/0:1,0:1:3:0,3,32	0/0:4,0:4:12:0,12,130	0/0:2,0:2:6:0,6,61	0/0:2,0:2:6:0,6,61	0/0:1,0:1:3:0,3,32	0/0:2,0:2:6:0,6,60	0/0:3,0:3:9:0,9,97	1/1:0,3:3:9:95,9,0	0/0:10,0:10:30:0,30,301	0/0:3,0:3:9:0,9,95	0/0:2,0:2:6:0,6,59	1/1:0,12:12:33:353,33,0	0/0:3,0:3:9:0,9,97	0/0:10,0:10:30:0,30,311	0/0:4,0:4:12:0,12,122	0/0:8,0:8:21:0,21,236	1/1:0,4:4:9:97,9,0	0/0:4,0:4:12:0,12,123	0/0:6,0:6:15:0,15,166	1/1:0,1:1:3:32,3,0	1/1:0,2:2:6:66,6,0	1/1:0,8:8:24:254,24,0	1/1:0,6:6:18:191,18,0	1/1:0,7:7:21:216,21,0	0/1:5,1:6:13:13,0,143	1/1:0,5:5:15:158,15,0	0/0:5,0:5:12:0,12,138	1/1:0,8:8:21:232,21,0	1/1:0,6:6:18:193,18,0	1/1:0,6:6:18:189,18,0	0/0:4,0:4:6:0,6,89	0/0:10,0:10:15:0,15,224	0/0:9,0:9:15:0,15,210	0/0:7,0:8:12:0,12,166	0/0:2,0:2:6:0,6,63	0/0:3,0:3:6:0,6,75	./.:.:.:.:.	0/0:38,0:38:99:0,114,1288
chr0	175031467	.	G	A	5440.71	.	AC=72;AF=0.279;AN=258;BaseQRankSum=-7.421;DP=760;Dels=0.00;FS=3.634;HaplotypeScore=0.0731;InbreedingCoeff=0.7098;MLEAC=63;MLEAF=0.244;MQ=59.79;MQ0=1;MQRankSum=0.739;QD=24.96;ReadPosRankSum=-0.439	GT:AD:DP:GQ:PL	0/0:38,0:38:99:0,114,1199	1/1:0,18:18:54:545,54,0	1/1:0,15:15:45:456,45,0	0/0:30,0:30:90:0,90,940	0/0:13,0:13:36:0,36,396	0/0:6,0:6:18:0,18,191	0/0:7,0:7:21:0,21,223	0/0:2,0:2:6:0,6,64	0/0:2,0:2:6:0,6,65	0/0:9,0:9:27:0,27,290	0/0:6,0:6:18:0,18,191	1/1:0,9:9:24:251,24,0	0/0:9,0:9:27:0,27,281	0/0:2,0:2:6:0,6,63	0/0:16,0:16:48:0,48,500	0/0:17,0:17:48:0,48,519	0/0:20,0:20:48:0,48,546	0/0:2,0:2:6:0,6,63	0/0:4,0:4:9:0,9,112	1/1:0,4:4:12:124,12,0	1/1:0,3:3:9:90,9,0	0/0:6,0:6:18:0,18,192	1/1:0,14:14:33:356,33,0	1/1:0,19:19:57:585,57,0	0/0:6,0:6:18:0,18,186	0/0:14,0:14:42:0,42,442	0/0:8,0:8:24:0,24,251	0/0:2,0:2:6:0,6,71	0/0:3,0:4:9:0,9,96	0/0:18,0:18:54:0,54,569	0/0:4,0:4:12:0,12,128	./.:.:.:.:.	0/0:11,0:11:30:0,30,333	0/0:3,0:3:9:0,9,99	0/1:7,5:12:99:108,0,183	0/0:3,0:3:9:0,9,98	0/0:17,0:17:48:0,48,531	0/0:11,0:11:33:0,33,340	0/0:4,0:4:12:0,12,124	0/0:2,0:2:6:0,6,65	0/0:6,0:6:18:0,18,201	0/0:7,0:7:21:0,21,221	0/0:9,0:9:27:0,27,287	1/1:0,14:14:42:436,42,0	1/1:0,9:9:27:270,27,0	0/0:12,0:12:36:0,36,380	1/1:0,6:6:12:155,12,0	1/1:0,3:3:9:91,9,0	1/1:0,3:3:9:94,9,0	0/0:3,0:3:9:0,9,98	0/0:2,0:2:6:0,6,61	0/0:1,0:1:3:0,3,34	0/0:5,0:5:15:0,15,158	0/0:3,0:3:9:0,9,97	1/1:0,4:4:9:104,9,0	0/0:1,0:1:3:0,3,31	./.:.:.:.:.	1/1:0,1:1:3:30,3,0	0/0:1,0:1:3:0,3,31	1/1:0,7:7:21:210,21,0	0/0:5,0:5:15:0,15,162	0/0:2,0:2:6:0,6,63	0/0:4,0:4:12:0,12,126	0/0:4,0:4:12:0,12,123	0/0:6,0:6:18:0,18,184	0/0:3,0:3:9:0,9,95	0/0:1,0:1:3:0,3,32	0/0:3,0:3:9:0,9,93	0/0:1,0:1:3:0,3,25	0/0:1,0:1:3:0,3,32	1/1:0,2:2:6:63,6,0	0/0:6,0:6:18:0,18,196	1/1:0,1:1:3:31,3,0	1/1:0,3:3:9:92,9,0	1/1:0,2:2:6:61,6,0	./.:.:.:.:.	./.:.:.:.:.	1/1:0,3:3:9:90,9,0	0/0:1,0:1:3:0,3,31	0/0:8,0:8:21:0,21,230	0/0:3,0:3:9:0,9,86	0/0:1,0:1:3:0,3,32	0/0:5,0:5:15:0,15,159	1/1:0,1:1:3:32,3,0	0/1:3,1:4:18:18,0,83	0/0:3,0:3:9:0,9,98	1/1:0,7:7:21:221,21,0	0/0:2,0:2:6:0,6,61	0/0:3,0:3:9:0,9,94	0/0:5,0:5:15:0,15,162	1/1:0,3:3:9:93,9,0	0/0:3,0:3:9:0,9,95	0/0:3,0:3:9:0,9,95	./.:.:.:.:.	0/0:3,0:3:9:0,9,91	0/0:3,0:3:9:0,9,95	0/0:5,0:5:15:0,15,158	0/0:3,0:3:9:0,9,88	0/0:4,0:4:12:0,12,127	0/0:4,0:4:12:0,12,130	0/0:5,0:5:15:0,15,155	./.:.:.:.:.	0/0:1,0:1:3:0,3,32	0/0:2,0:2:6:0,6,64	./.:.:.:.:.	0/0:3,0:3:9:0,9,97	1/1:0,3:3:9:90,9,0	0/0:6,0:6:18:0,18,189	0/0:2,0:2:6:0,6,63	0/0:2,0:2:6:0,6,64	1/1:0,5:5:15:153,15,0	0/0:2,0:2:6:0,6,63	0/0:7,0:7:18:0,18,202	0/0:4,0:4:12:0,12,127	0/0:8,0:8:24:0,24,261	1/1:0,1:1:3:32,3,0	0/0:2,0:2:6:0,6,65	0/0:2,0:2:6:0,6,61	1/1:0,4:4:12:118,12,0	1/1:0,5:5:15:153,15,0	1/1:0,5:5:15:149,15,0	1/1:0,3:3:9:92,9,0	1/1:0,7:7:21:218,21,0	0/0:4,0:4:12:0,12,131	1/1:0,3:3:9:93,9,0	0/0:1,0:1:3:0,3,30	1/1:0,9:9:27:269,27,0	1/1:0,2:2:6:61,6,0	1/1:0,4:4:12:117,12,0	0/0:2,0:2:3:0,3,45	0/0:5,0:5:9:0,9,121	0/0:2,0:2:3:0,3,45	0/0:5,0:5:9:0,9,121	0/0:2,0:2:3:0,3,45	./.:.:.:.:.	0/0:3,0:3:6:0,6,76	0/0:31,0:31:93:0,93,1045
chr0	175031568	.	C	A	2127.66	.	AC=21;AF=0.082;AN=256;BaseQRankSum=-0.296;DP=874;Dels=0.00;FS=0.429;HaplotypeScore=0.1144;InbreedingCoeff=0.5500;MLEAC=18;MLEAF=0.070;MQ=59.84;MQ0=0;MQRankSum=0.175;QD=25.95;ReadPosRankSum=-1.364	GT:AD:DP:GQ:PL	0/0:38,0:38:99:0,114,1228	0/0:16,0:16:45:0,45,486	0/0:18,0:18:48:0,48,527	0/0:36,0:36:99:0,108,1089	0/0:7,0:7:21:0,21,222	0/0:14,0:14:33:0,33,380	1/1:0,21:21:57:614,57,0	0/0:1,0:1:3:0,3,32	./.:.:.:.:.	0/0:12,0:12:36:0,36,368	0/0:2,0:2:6:0,6,57	0/0:12,0:12:33:0,33,358	0/0:8,0:8:21:0,21,226	0/0:2,0:2:6:0,6,63	1/1:0,18:18:54:551,54,0	0/0:10,0:10:27:0,27,275	0/0:16,0:16:45:0,45,472	0/0:5,0:5:15:0,15,153	0/0:4,0:4:9:0,9,108	0/0:4,0:4:9:0,9,107	./.:.:.:.:.	0/0:10,0:10:30:0,30,306	0/0:11,0:11:33:0,33,332	0/0:19,0:19:51:0,51,533	1/1:0,3:3:9:92,9,0	0/0:20,0:20:60:0,60,622	0/0:14,0:14:39:0,39,410	0/0:4,0:4:12:0,12,130	0/0:4,0:4:12:0,12,125	0/0:15,0:15:45:0,45,474	0/0:5,0:5:12:0,12,126	0/0:5,0:5:15:0,15,158	0/0:15,0:15:42:0,42,440	0/0:3,0:3:9:0,9,97	0/0:11,0:11:33:0,33,342	0/0:3,0:3:9:0,9,100	0/0:22,0:22:66:0,66,682	0/0:10,0:10:30:0,30,298	0/0:4,0:4:12:0,12,125	0/0:3,0:3:9:0,9,96	0/0:3,0:3:9:0,9,99	0/0:8,0:8:21:0,21,214	0/0:12,0:12:33:0,33,344	0/0:20,0:20:57:0,57,609	0/0:17,0:17:48:0,48,507	0/0:12,0:12:33:0,33,360	0/0:6,0:6:18:0,18,189	./.:.:.:.:.	0/0:3,0:3:9:0,9,95	0/0:4,0:4:12:0,12,121	0/0:1,0:1:3:0,3,29	0/0:1,0:1:3:0,3,33	0/0:6,0:6:15:0,15,170	0/0:4,0:4:12:0,12,129	0/0:9,0:9:24:0,24,259	0/0:4,0:4:12:0,12,129	0/0:1,0:1:3:0,3,32	0/0:8,0:8:24:0,24,249	0/0:2,0:2:6:0,6,56	0/0:9,0:9:27:0,27,279	0/0:6,0:6:15:0,15,175	0/0:4,0:4:12:0,12,132	0/0:7,0:7:21:0,21,216	0/0:2,0:2:6:0,6,63	1/1:0,10:10:30:315,30,0	1/1:0,6:6:18:185,18,0	1/1:0,3:3:9:93,9,0	0/0:7,0:7:18:0,18,200	0/0:6,0:6:18:0,18,185	0/0:2,0:2:6:0,6,61	0/0:2,0:2:6:0,6,64	0/0:5,0:5:12:0,12,136	0/0:1,0:1:3:0,3,31	0/0:5,0:5:15:0,15,152	0/0:1,0:1:3:0,3,32	0/0:2,0:2:6:0,6,63	0/0:5,0:5:12:0,12,138	./.:.:.:.:.	0/0:1,0:1:3:0,3,34	0/0:5,0:5:15:0,15,151	0/0:4,0:4:12:0,12,122	0/0:2,0:2:6:0,6,61	0/0:3,0:3:9:0,9,96	0/0:5,0:5:15:0,15,150	./.:.:.:.:.	1/1:0,4:4:12:120,12,0	0/0:3,0:3:9:0,9,97	0/0:2,0:2:6:0,6,62	0/0:4,0:4:12:0,12,125	0/0:3,0:3:9:0,9,99	./.:.:.:.:.	0/0:2,0:2:6:0,6,62	0/0:5,0:5:15:0,15,153	0/0:2,0:2:6:0,6,63	0/0:2,0:2:6:0,6,61	0/0:6,0:6:15:0,15,158	0/0:7,0:7:21:0,21,215	1/1:0,4:4:9:107,9,0	0/0:6,0:6:18:0,18,184	0/0:2,0:2:6:0,6,61	1/1:0,3:3:9:89,9,0	./.:.:.:.:.	./.:.:.:.:.	0/0:4,0:4:12:0,12,118	0/0:2,0:2:6:0,6,57	0/0:4,0:4:12:0,12,120	0/0:4,0:4:12:0,12,130	0/0:8,0:8:24:0,24,243	0/0:4,0:4:12:0,12,126	1/1:0,5:5:12:139,12,0	0/0:10,0:10:30:0,30,311	0/0:4,0:4:12:0,12,129	0/1:1,4:5:18:103,0,18	0/0:3,0:3:9:0,9,96	0/0:6,0:6:18:0,18,187	0/0:2,0:2:6:0,6,67	0/0:4,0:4:12:0,12,124	0/0:3,0:3:9:0,9,91	0/0:2,0:2:6:0,6,63	0/0:3,0:3:9:0,9,89	0/0:1,0:1:3:0,3,32	0/0:4,0:4:12:0,12,122	0/0:8,0:8:21:0,21,237	0/0:3,0:3:9:0,9,92	0/0:7,0:7:21:0,21,218	0/0:6,0:6:18:0,18,184	0/0:8,0:8:24:0,24,245	0/0:4,0:4:12:0,12,123	./.:.:.:.:.	0/0:2,0:2:3:0,3,45	0/0:5,0:5:9:0,9,116	0/0:3,0:3:6:0,6,75	0/0:8,0:8:15:0,15,182	0/0:2,0:2:3:0,3,45	0/0:1,0:2:3:0,3,30	0/0:2,0:2:3:0,3,45	0/0:32,0:32:96:0,96,1074
chr0	175031882	.	C	A	2915.87	.	AC=26;AF=0.096;AN=270;BaseQRankSum=-1.912;DP=963;Dels=0.00;FS=0.842;HaplotypeScore=0.1650;InbreedingCoeff=0.5451;MLEAC=20;MLEAF=0.074;MQ=59.82;MQ0=1;MQRankSum=-0.201;QD=26.03;ReadPosRankSum=-0.061	GT:AD:DP:GQ:PL	1/1:0,63:63:99:1962,189,0	0/0:16,0:16:45:0,45,498	0/0:15,0:15:42:0,42,455	0/0:39,0:39:99:0,117,1248	0/0:16,0:16:42:0,42,451	0/0:19,0:19:54:0,54,578	0/0:5,0:5:15:0,15,160	0/0:4,0:4:12:0,12,130	0/0:6,0:6:18:0,18,197	1/1:0,14:14:39:408,39,0	1/1:0,2:2:6:61,6,0	0/0:15,0:15:42:0,42,465	0/0:16,0:16:48:0,48,510	0/0:1,0:1:3:0,3,35	0/0:10,0:11:30:0,30,326	0/0:13,0:13:36:0,36,393	0/0:13,0:13:39:0,39,406	0/1:1,1:2:26:26,0,29	0/0:10,0:10:24:0,24,283	0/0:5,0:5:12:0,12,143	0/0:5,0:5:15:0,15,162	0/0:12,0:12:30:0,30,350	0/0:14,0:14:42:0,42,446	0/0:17,0:17:51:0,51,553	0/0:2,0:2:6:0,6,67	0/0:21,0:21:60:0,60,662	0/0:23,0:23:57:0,57,661	0/0:5,0:5:15:0,15,167	0/0:5,0:5:15:0,15,157	0/0:24,0:24:63:0,63,690	0/1:4,1:5:18:18,0,115	0/0:4,0:4:12:0,12,120	0/0:16,0:16:42:0,42,445	0/0:2,0:2:6:0,6,69	0/0:10,0:10:30:0,30,311	1/1:0,2:2:3:32,3,0	0/0:24,0:24:72:0,72,757	1/1:0,4:4:12:123,12,0	0/0:15,0:15:39:0,39,412	1/1:0,2:2:6:60,6,0	0/0:2,0:2:6:0,6,68	0/0:11,0:11:30:0,30,330	0/0:15,0:15:45:0,45,484	0/0:11,0:11:33:0,33,343	0/0:13,0:13:39:0,39,415	0/0:17,0:17:51:0,51,548	0/0:9,0:9:27:0,27,290	0/0:5,0:5:15:0,15,160	0/0:4,0:4:12:0,12,122	0/0:8,0:8:21:0,21,234	0/0:3,0:3:9:0,9,95	0/0:3,0:3:6:0,6,61	1/1:0,5:5:15:148,15,0	0/0:2,0:2:6:0,6,65	0/0:6,0:6:18:0,18,194	0/0:5,0:5:15:0,15,161	0/0:3,0:3:9:0,9,92	0/0:6,0:6:15:0,15,172	0/0:2,0:2:6:0,6,63	0/0:7,0:7:21:0,21,222	0/0:6,0:6:18:0,18,181	0/0:8,0:8:24:0,24,245	0/0:13,0:13:39:0,39,410	1/1:0,3:3:9:92,9,0	0/0:5,0:5:15:0,15,162	0/0:3,0:3:9:0,9,97	0/0:4,0:4:12:0,12,130	0/0:2,0:2:6:0,6,65	0/0:3,0:3:9:0,9,90	0/0:4,0:4:12:0,12,122	0/0:6,0:6:18:0,18,187	0/0:2,0:2:6:0,6,63	0/0:6,0:6:18:0,18,183	0/0:2,0:2:6:0,6,63	0/0:5,0:5:15:0,15,158	0/0:8,0:8:24:0,24,248	0/0:1,0:1:3:0,3,32	0/0:2,0:2:6:0,6,65	0/0:1,0:1:3:0,3,31	0/0:3,0:3:6:0,6,77	0/0:2,0:2:6:0,6,65	0/0:4,0:4:12:0,12,124	0/0:4,0:4:12:0,12,130	0/0:3,0:3:9:0,9,96	0/0:8,0:8:24:0,24,254	0/0:7,0:7:21:0,21,224	0/0:5,0:5:12:0,12,139	0/0:4,0:4:12:0,12,128	0/0:5,0:5:15:0,15,162	0/0:7,0:7:21:0,21,225	0/0:3,0:3:9:0,9,95	0/0:5,0:5:15:0,15,160	0/0:4,0:4:9:0,9,107	0/0:2,0:2:6:0,6,69	0/0:4,0:4:9:0,9,97	1/1:0,2:2:6:65,6,0	0/0:4,0:4:12:0,12,127	0/0:2,0:2:6:0,6,65	0/0:3,0:3:9:0,9,95	1/1:0,4:4:9:95,9,0	0/0:5,0:5:15:0,15,157	0/0:4,0:4:12:0,12,117	./.:.:.:.:.	0/0:8,0:8:24:0,24,261	0/0:4,0:4:12:0,12,128	0/0:3,0:3:9:0,9,92	0/0:4,0:4:12:0,12,134	0/0:4,0:4:12:0,12,122	1/1:0,2:2:6:61,6,0	0/0:7,0:7:15:0,15,184	0/0:13,0:13:39:0,39,405	1/1:0,2:2:6:63,6,0	0/0:2,0:2:6:0,6,62	0/0:3,0:3:9:0,9,96	0/0:7,0:7:18:0,18,189	0/0:7,0:7:21:0,21,217	0/0:3,0:3:9:0,9,97	0/0:6,0:6:18:0,18,200	0/0:2,0:2:6:0,6,63	0/0:2,0:2:6:0,6,63	0/0:1,0:1:3:0,3,33	0/0:2,0:2:6:0,6,67	0/0:9,0:9:24:0,24,260	0/0:1,0:1:3:0,3,33	0/0:8,0:8:24:0,24,254	0/0:6,0:6:18:0,18,189	0/0:4,0:4:9:0,9,108	0/0:4,0:4:12:0,12,131	0/0:1,0:1:3:0,3,32	0/0:4,0:4:6:0,6,89	0/0:3,0:3:9:0,9,95	0/0:2,0:2:3:0,3,45	0/0:2,0:2:3:0,3,45	0/0:4,0:4:6:0,6,89	0/0:4,0:4:6:0,6,89	./.:.:.:.:.	0/0:17,0:17:51:0,51,551
chr0	175031925	.	G	A	7489	.	AC=94;AF=0.362;AN=260;BaseQRankSum=4.283;DP=779;Dels=0.00;FS=0.559;HaplotypeScore=0.0145;InbreedingCoeff=0.7113;MLEAC=95;MLEAF=0.365;MQ=59.90;MQ0=1;MQRankSum=-0.537;QD=26.94;ReadPosRankSum=-0.061	GT:AD:DP:GQ:PL	0/0:44,0:44:99:0,132,1363	0/0:16,0:16:48:0,48,481	0/0:10,0:10:30:0,30,311	0/0:35,0:35:99:0,102,1048	1/1:0,9:9:27:276,27,0	0/0:13,0:13:36:0,36,375	1/1:0,6:6:18:183,18,0	1/1:0,2:2:6:65,6,0	0/0:3,0:3:9:0,9,95	0/0:14,0:14:42:0,42,422	0/0:3,0:3:9:0,9,93	0/0:13,0:13:33:0,33,364	1/1:0,16:16:45:474,45,0	1/1:0,1:1:3:32,3,0	1/1:0,12:12:36:378,36,0	1/1:0,12:12:36:363,36,0	1/1:0,10:10:30:289,30,0	0/1:2,1:3:23:23,0,54	0/0:4,0:4:9:0,9,106	0/0:2,0:2:6:0,6,60	0/0:2,0:2:6:0,6,65	0/0:6,0:6:18:0,18,180	0/0:13,0:13:39:0,39,396	0/0:17,0:17:51:0,51,523	1/1:0,5:5:15:160,15,0	1/1:0,17:17:48:507,48,0	1/1:0,13:13:33:369,33,0	1/1:0,4:4:12:126,12,0	1/1:0,2:2:6:63,6,0	1/1:0,13:13:33:351,33,0	./.:.:.:.:.	1/1:0,4:4:12:132,12,0	1/1:0,17:17:51:504,51,0	0/0:1,0:1:3:0,3,32	0/0:7,0:7:21:0,21,216	0/0:3,0:3:9:0,9,97	0/0:24,0:24:72:0,72,724	0/0:9,0:9:24:0,24,240	1/1:0,10:10:30:309,30,0	0/0:1,0:1:3:0,3,34	1/1:0,6:6:18:195,18,0	1/1:0,7:7:21:219,21,0	0/0:15,0:15:42:0,42,440	0/0:7,0:7:21:0,21,202	0/0:6,0:6:18:0,18,180	0/0:16,0:16:39:0,39,440	0/0:7,0:7:21:0,21,214	0/0:3,0:3:9:0,9,95	0/0:2,0:2:6:0,6,59	0/0:5,0:5:15:0,15,155	0/0:1,0:1:3:0,3,30	0/0:1,0:1:3:0,3,30	0/0:5,0:5:15:0,15,150	1/1:0,4:4:12:124,12,0	0/0:5,0:5:15:0,15,150	1/1:0,4:4:12:121,12,0	0/0:2,0:2:6:0,6,63	0/0:3,0:3:9:0,9,89	0/0:1,0:1:3:0,3,31	0/0:6,0:6:18:0,18,176	1/1:0,5:5:15:161,15,0	1/1:0,3:3:9:90,9,0	1/1:0,9:9:27:272,27,0	0/0:2,0:2:6:0,6,63	1/1:0,4:4:12:124,12,0	1/1:0,6:6:18:186,18,0	1/1:0,2:2:6:65,6,0	1/1:0,3:3:9:92,9,0	0/0:2,0:2:6:0,6,59	0/0:3,0:3:9:0,9,89	0/0:9,0:9:27:0,27,268	0/0:2,0:2:6:0,6,61	0/0:7,0:7:21:0,21,212	0/0:3,0:3:9:0,9,92	0/0:5,0:5:15:0,15,142	0/0:9,0:9:27:0,27,262	0/0:1,0:1:3:0,3,31	0/0:2,0:2:3:0,3,45	0/0:3,0:3:9:0,9,91	0/0:5,0:5:12:0,12,135	0/0:2,0:2:6:0,6,59	0/0:3,0:3:9:0,9,86	0/0:6,0:6:18:0,18,184	0/0:1,0:1:3:0,3,32	0/0:5,0:5:15:0,15,150	1/1:0,3:3:9:92,9,0	./.:.:.:.:.	1/1:0,6:6:18:181,18,0	1/1:0,6:6:18:180,18,0	1/1:0,6:6:18:184,18,0	0/0:2,0:2:6:0,6,59	1/1:0,7:7:21:218,21,0	1/1:0,1:1:3:32,3,0	1/1:0,2:2:6:61,6,0	1/1:0,3:3:9:93,9,0	0/1:1,1:2:24:26,0,24	1/1:0,2:2:6:70,6,0	1/1:0,3:3:9:95,9,0	1/1:0,1:1:3:30,3,0	0/0:4,0:4:12:0,12,121	1/1:0,4:4:12:117,12,0	1/1:0,3:3:9:96,9,0	0/1:1,1:2:24:24,0,24	0/0:6,0:6:18:0,18,178	0/0:1,0:1:3:0,3,30	0/0:2,0:2:6:0,6,64	0/0:4,0:4:12:0,12,124	0/0:2,0:2:6:0,6,60	0/0:6,0:6:18:0,18,186	1/1:0,3:3:6:78,6,0	0/0:10,0:10:30:0,30,296	0/0:6,0:6:18:0,18,186	0/1:5,4:9:95:95,0,116	1/1:0,2:2:6:61,6,0	1/1:0,3:3:9:96,9,0	0/0:5,0:5:15:0,15,155	1/1:0,1:1:3:32,3,0	0/0:4,0:4:12:0,12,121	0/0:5,0:5:9:0,9,120	./.:.:.:.:.	./.:.:.:.:.	0/0:3,0:3:9:0,9,92	0/0:4,0:4:12:0,12,117	0/0:1,0:1:3:0,3,31	0/0:4,0:4:12:0,12,117	0/0:4,0:4:12:0,12,120	0/0:1,0:1:3:0,3,27	0/0:2,0:2:6:0,6,61	0/0:1,0:1:3:0,3,29	./.:.:.:.:.	0/0:2,0:2:6:0,6,55	./.:.:.:.:.	0/0:2,0:2:3:0,3,45	0/0:2,0:2:3:0,3,45	0/0:2,0:2:3:0,3,45	./.:.:.:.:.	0/0:21,0:21:63:0,63,634
chr0	175032877	.	A	T	16992	.	AC=198;AF=0.780;AN=254;BaseQRankSum=-2.012;DP=779;Dels=0.00;FS=0.612;HaplotypeScore=0.0516;InbreedingCoeff=0.6506;MLEAC=200;MLEAF=0.787;MQ=59.84;MQ0=1;MQRankSum=-0.785;QD=28.75;ReadPosRankSum=0.896	GT:AD:DP:GQ:PL	1/1:0,42:42:99:1345,126,0	1/1:0,14:14:42:430,42,0	1/1:0,7:7:21:210,21,0	0/0:37,0:37:99:0,111,1077	1/1:0,12:12:30:339,30,0	1/1:0,14:14:42:424,42,0	1/1:0,8:8:24:251,24,0	0/0:1,0:1:3:0,3,32	0/0:2,0:2:6:0,6,63	1/1:0,10:10:30:303,30,0	./.:.:.:.:.	1/1:0,8:8:24:249,24,0	1/1:0,15:15:45:466,45,0	./.:.:.:.:.	1/1:0,15:15:39:414,39,0	1/1:0,8:8:24:237,24,0	1/1:0,21:21:51:579,51,0	0/1:1,3:4:16:85,0,16	1/1:0,4:4:12:126,12,0	1/1:0,3:3:9:90,9,0	0/0:3,0:3:9:0,9,95	1/1:0,7:7:18:200,18,0	1/1:0,14:14:42:434,42,0	0/0:18,0:18:54:0,54,565	1/1:0,2:2:6:62,6,0	1/1:0,8:8:24:240,24,0	1/1:0,9:9:27:284,27,0	1/1:0,3:3:9:97,9,0	1/1:0,2:2:6:61,6,0	1/1:0,19:19:51:545,51,0	1/1:0,1:1:3:32,3,0	1/1:0,3:3:9:97,9,0	1/1:0,10:10:27:288,27,0	1/1:0,1:1:3:33,3,0	1/1:0,13:13:39:397,39,0	1/1:0,5:5:15:148,15,0	1/1:0,17:17:48:500,48,0	1/1:0,12:12:36:348,36,0	1/1:0,9:9:27:271,27,0	1/1:0,2:2:6:59,6,0	1/1:0,6:6:18:185,18,0	1/1:0,10:10:30:307,30,0	1/1:0,15:15:45:454,45,0	0/0:17,0:17:48:0,48,493	1/1:0,20:20:51:562,51,0	0/0:15,0:15:42:0,42,435	1/1:0,5:5:15:151,15,0	0/0:3,1:4:9:0,9,95	1/1:0,3:3:9:89,9,0	1/1:0,6:6:15:150,15,0	0/0:3,0:3:9:0,9,89	0/0:9,0:9:27:0,27,276	1/1:0,4:4:12:124,12,0	1/1:0,2:2:6:63,6,0	0/0:5,0:5:15:0,15,153	1/1:0,3:3:9:89,9,0	0/0:3,0:3:6:0,6,76	0/0:5,0:5:15:0,15,153	0/0:7,0:7:21:0,21,221	0/0:4,0:4:12:0,12,120	1/1:0,2:2:6:59,6,0	./.:.:.:.:.	1/1:0,7:7:21:221,21,0	1/1:0,2:2:6:66,6,0	1/1:0,2:2:6:63,6,0	1/1:0,2:2:6:63,6,0	1/1:0,1:1:3:31,3,0	1/1:0,4:4:12:127,12,0	./.:.:.:.:.	1/1:0,2:2:6:57,6,0	0/0:2,0:2:6:0,6,64	1/1:0,4:4:12:124,12,0	1/1:0,1:1:3:34,3,0	0/1:2,2:4:48:48,0,56	0/0:10,0:10:27:0,27,291	0/0:5,0:5:15:0,15,156	1/1:0,4:4:12:122,12,0	1/1:0,3:3:9:92,9,0	0/0:1,0:1:3:0,3,33	1/1:0,2:2:6:61,6,0	./.:.:.:.:.	1/1:0,1:1:3:31,3,0	0/1:3,2:5:45:45,0,81	1/1:0,3:3:9:99,9,0	1/1:0,7:7:21:214,21,0	./.:.:.:.:.	1/1:0,3:3:9:92,9,0	1/1:0,1:1:3:32,3,0	1/1:0,2:2:6:65,6,0	1/1:0,2:2:6:63,6,0	./.:.:.:.:.	1/1:0,3:3:9:94,9,0	1/1:0,4:4:12:121,12,0	1/1:0,2:2:6:59,6,0	1/1:0,4:4:12:119,12,0	1/1:0,2:3:6:61,6,0	1/1:0,4:4:12:130,12,0	1/1:0,3:3:9:95,9,0	1/1:0,1:1:3:33,3,0	1/1:0,3:3:9:97,9,0	1/1:0,1:1:3:32,3,0	./.:.:.:.:.	1/1:0,2:2:6:59,6,0	1/1:0,5:5:15:152,15,0	1/1:0,3:3:9:93,9,0	1/1:0,1:1:3:32,3,0	1/1:0,2:2:6:59,6,0	0/0:4,0:4:12:0,12,122	1/1:0,4:4:12:128,12,0	1/1:0,4:4:12:116,12,0	1/1:0,6:6:18:184,18,0	1/1:0,4:4:12:128,12,0	0/1:1,4:5:16:109,0,16	1/1:0,10:10:30:316,30,0	1/1:0,3:3:9:92,9,0	1/1:0,1:1:3:31,3,0	1/1:0,1:1:3:30,3,0	1/1:0,4:4:12:122,12,0	0/0:3,0:3:9:0,9,91	1/1:0,2:2:6:60,6,0	0/0:5,0:5:15:0,15,153	0/0:6,0:6:18:0,18,186	1/1:0,4:4:9:109,9,0	1/1:0,4:4:12:122,12,0	1/1:0,3:3:9:94,9,0	1/1:0,6:6:18:186,18,0	1/1:0,3:3:9:92,9,0	1/1:0,7:7:21:221,21,0	0/0:3,0:3:9:0,9,93	1/1:0,5:5:12:138,12,0	./.:.:.:.:.	0/0:2,0:2:3:0,3,45	./.:.:.:.:.	1/1:0,6:6:12:152,12,0	1/1:0,3:3:6:74,6,0	1/1:0,5:5:9:119,9,0	0/0:14,0:14:42:0,42,454
chr0	175032887	.	G	A	18887.2	.	AC=201;AF=0.785;AN=256;BaseQRankSum=-3.555;DP=829;Dels=0.00;FS=0.926;HaplotypeScore=0.0438;InbreedingCoeff=0.6660;MLEAC=205;MLEAF=0.801;MQ=59.83;MQ0=1;MQRankSum=-0.986;QD=29.74;ReadPosRankSum=0.702	GT:AD:DP:GQ:PL	1/1:0,44:44:99:1449,132,0	1/1:0,15:15:42:464,42,0	1/1:0,10:10:30:300,30,0	0/0:42,0:42:99:0,126,1321	1/1:0,8:8:24:250,24,0	1/1:0,14:14:42:430,42,0	1/1:0,8:8:24:256,24,0	0/0:1,0:1:3:0,3,33	0/0:2,0:2:6:0,6,68	1/1:0,9:9:27:287,27,0	./.:.:.:.:.	1/1:0,12:12:36:380,36,0	1/1:0,20:20:60:617,60,0	./.:.:.:.:.	1/1:0,15:15:39:433,39,0	1/1:0,6:6:18:195,18,0	1/1:0,20:20:54:606,54,0	1/1:0,3:3:9:93,9,0	1/1:0,5:5:15:158,15,0	1/1:0,3:3:9:88,9,0	0/0:3,0:3:9:0,9,98	1/1:0,7:7:18:202,18,0	1/1:0,15:15:42:455,42,0	0/0:22,0:22:66:0,66,713	1/1:0,2:2:6:64,6,0	1/1:0,13:13:39:396,39,0	1/1:0,13:13:39:407,39,0	1/1:0,4:4:12:131,12,0	1/1:0,1:1:3:32,3,0	1/1:0,21:21:54:607,54,0	1/1:0,1:1:3:32,3,0	1/1:0,2:2:6:63,6,0	1/1:0,9:9:27:278,27,0	1/1:0,1:1:3:34,3,0	1/1:0,12:12:36:374,36,0	1/1:0,3:3:9:89,9,0	1/1:0,19:19:57:593,57,0	1/1:0,12:12:36:367,36,0	1/1:0,10:10:30:306,30,0	1/1:0,2:2:6:63,6,0	1/1:0,6:6:18:191,18,0	1/1:0,13:13:39:408,39,0	1/1:0,18:18:54:568,54,0	0/0:19,0:19:57:0,57,616	1/1:0,24:24:66:735,66,0	0/0:14,0:14:39:0,39,424	1/1:0,7:7:21:215,21,0	0/1:2,1:3:24:24,0,57	1/1:0,4:4:12:126,12,0	1/1:0,7:7:18:187,18,0	0/0:2,0:2:6:0,6,63	0/0:9,0:9:27:0,27,288	1/1:0,4:4:12:126,12,0	1/1:0,4:4:12:118,12,0	0/0:5,0:5:15:0,15,160	1/1:0,3:3:9:92,9,0	0/0:2,0:2:6:0,6,65	0/0:5,0:5:15:0,15,165	0/0:7,0:7:21:0,21,231	0/0:4,0:4:12:0,12,124	1/1:0,3:3:9:89,9,0	./.:.:.:.:.	1/1:0,8:8:24:245,24,0	1/1:0,1:1:3:30,3,0	1/1:0,1:1:3:31,3,0	1/1:0,2:2:6:65,6,0	1/1:0,2:2:6:61,6,0	1/1:0,5:5:15:160,15,0	0/0:1,0:1:3:0,3,33	1/1:0,2:2:6:61,6,0	0/0:4,0:4:12:0,12,128	1/1:0,4:4:12:128,12,0	1/1:0,1:1:3:32,3,0	0/1:2,2:4:52:52,0,52	0/0:9,0:9:27:0,27,301	0/0:5,0:5:15:0,15,163	1/1:0,6:6:18:184,18,0	1/1:0,2:2:6:66,6,0	0/0:1,0:1:3:0,3,33	1/1:0,2:2:6:63,6,0	./.:.:.:.:.	1/1:0,1:1:3:32,3,0	0/1:2,1:3:23:23,0,60	1/1:0,2:2:6:67,6,0	1/1:0,7:7:21:221,21,0	./.:.:.:.:.	1/1:0,3:3:9:97,9,0	1/1:0,2:2:6:65,6,0	1/1:0,3:3:9:92,9,0	1/1:0,2:2:6:63,6,0	./.:.:.:.:.	1/1:0,3:3:9:94,9,0	1/1:0,6:6:18:192,18,0	1/1:0,1:1:3:31,3,0	1/1:0,4:4:12:128,12,0	1/1:0,3:3:9:91,9,0	1/1:0,3:3:9:95,9,0	1/1:0,3:3:9:97,9,0	1/1:0,1:1:3:33,3,0	1/1:0,4:4:12:134,12,0	1/1:0,1:1:3:32,3,0	./.:.:.:.:.	1/1:0,2:2:6:60,6,0	1/1:0,6:6:18:186,18,0	1/1:0,2:2:6:65,6,0	1/1:0,3:3:9:93,9,0	1/1:0,2:2:6:65,6,0	0/0:6,0:6:18:0,18,195	1/1:0,5:5:15:155,15,0	1/1:0,3:3:9:95,9,0	1/1:0,7:7:21:219,21,0	1/1:0,5:5:15:160,15,0	1/1:1,5:6:15:160,15,0	1/1:0,7:7:21:224,21,0	1/1:0,4:4:12:128,12,0	1/1:0,2:2:6:61,6,0	1/1:0,2:2:6:60,6,0	1/1:0,4:4:12:124,12,0	0/0:2,0:2:6:0,6,69	1/1:0,2:2:6:64,6,0	0/0:3,0:3:9:0,9,99	0/0:4,0:4:12:0,12,130	1/1:0,4:4:9:110,9,0	1/1:0,5:5:15:153,15,0	1/1:0,3:3:9:94,9,0	1/1:0,5:5:15:155,15,0	1/1:0,4:4:12:119,12,0	1/1:0,6:6:18:193,18,0	0/0:2,0:2:6:0,6,63	1/1:0,5:5:12:141,12,0	./.:.:.:.:.	0/0:2,0:2:3:0,3,45	./.:.:.:.:.	1/1:0,5:5:12:138,12,0	1/1:0,3:3:6:75,6,0	1/1:0,6:6:9:134,9,0	0/0:18,0:18:51:0,51,564
chr0	175033790	.	G	A	26486.4	.	AC=230;AF=0.852;AN=270;BaseQRankSum=0.735;DP=1063;Dels=0.00;FS=0.000;HaplotypeScore=0.0592;InbreedingCoeff=0.3416;MLEAC=233;MLEAF=0.863;MQ=59.54;MQ0=2;MQRankSum=1.691;QD=28.24;ReadPosRankSum=5.392	GT:AD:DP:GQ:PL	1/1:0,54:54:99:1729,162,0	1/1:0,27:27:81:839,81,0	1/1:2,15:17:3:422,3,0	0/0:47,0:47:99:0,132,1406	1/1:2,22:24:21:626,21,0	1/1:0,7:7:21:223,21,0	0/1:4,13:17:44:360,0,44	1/1:0,3:3:9:96,9,0	0/1:1,1:2:24:24,0,27	1/1:1,19:20:29:553,29,0	1/1:0,3:3:9:92,9,0	1/1:0,13:13:39:409,39,0	1/1:0,21:21:60:649,60,0	1/1:0,2:2:6:67,6,0	1/1:0,19:19:54:587,54,0	1/1:0,9:9:27:281,27,0	1/1:2,18:20:9:484,9,0	1/1:0,1:1:3:33,3,0	0/1:1,11:12:1:262,0,1	1/1:0,4:4:12:125,12,0	0/0:5,0:5:15:0,15,162	0/1:5,12:17:50:323,0,50	1/1:1,16:17:23:458,23,0	1/1:0,18:18:51:551,51,0	1/1:0,1:1:3:32,3,0	1/1:0,30:30:87:926,87,0	1/1:0,15:15:45:469,45,0	1/1:0,4:4:12:133,12,0	1/1:0,3:3:9:97,9,0	1/1:2,17:19:9:482,9,0	1/1:0,1:1:3:32,3,0	./.:.:.:.:.	1/1:0,8:8:24:243,24,0	1/1:0,2:2:6:69,6,0	1/1:2,17:19:48:495,48,0	1/1:0,3:3:9:92,9,0	1/1:0,20:20:54:587,54,0	1/1:0,6:6:18:191,18,0	1/1:0,22:22:66:673,66,0	1/1:0,4:4:12:129,12,0	1/1:0,1:1:3:32,3,0	1/1:1,18:19:51:551,51,0	1/1:0,17:17:51:538,51,0	1/1:0,23:23:69:718,69,0	1/1:0,17:17:48:515,48,0	0/0:26,0:26:63:0,63,727	1/1:0,16:16:39:451,39,0	1/1:0,1:1:3:31,3,0	0/1:2,2:4:36:51,0,36	0/1:2,5:7:27:137,0,27	0/0:3,0:3:9:0,9,93	0/0:1,0:1:3:0,3,30	1/1:0,8:8:24:251,24,0	1/1:0,4:4:12:125,12,0	0/0:5,0:5:15:0,15,141	1/1:0,2:2:6:66,6,0	1/1:0,2:2:6:60,6,0	1/1:0,3:3:6:76,6,0	0/0:2,0:2:6:0,6,59	1/1:0,11:11:33:343,33,0	1/1:0,3:3:9:95,9,0	1/1:0,2:2:6:61,6,0	0/1:2,5:7:30:123,0,30	1/1:0,6:6:15:174,15,0	1/1:0,8:8:24:249,24,0	1/1:0,3:3:9:97,9,0	1/1:0,6:6:18:185,18,0	0/1:2,10:12:18:253,0,18	0/0:1,0:1:3:0,3,31	1/1:0,1:1:3:32,3,0	0/0:1,0:1:3:0,3,32	1/1:0,3:3:9:93,9,0	./.:.:.:.:.	1/1:0,6:6:18:185,18,0	1/1:0,8:8:21:234,21,0	1/1:0,3:3:9:96,9,0	0/0:2,0:2:3:0,3,45	1/1:0,2:2:6:61,6,0	0/0:4,0:4:12:0,12,121	0/1:2,2:4:36:53,0,36	1/1:0,4:4:9:106,9,0	1/1:0,1:1:3:31,3,0	1/1:0,1:1:3:32,3,0	1/1:0,6:6:18:188,18,0	1/1:0,6:6:18:181,18,0	1/1:0,1:1:3:32,3,0	1/1:0,3:3:9:90,9,0	1/1:0,6:6:18:184,18,0	1/1:0,3:3:9:96,9,0	1/1:0,3:3:9:100,9,0	1/1:0,1:1:3:32,3,0	0/1:2,1:3:26:26,0,39	1/1:0,2:2:6:61,6,0	1/1:0,4:4:12:124,12,0	1/1:0,2:2:6:65,6,0	1/1:0,4:4:12:126,12,0	1/1:0,6:6:18:199,18,0	1/1:0,3:3:9:95,9,0	1/1:0,2:2:6:62,6,0	1/1:0,3:3:9:96,9,0	1/1:0,4:4:12:130,12,0	1/1:0,1:1:3:31,3,0	1/1:0,4:4:12:126,12,0	1/1:0,4:4:12:126,12,0	1/1:0,5:5:15:157,15,0	1/1:0,10:10:30:312,30,0	1/1:0,4:4:12:129,12,0	1/1:0,9:9:27:278,27,0	1/1:0,6:6:18:194,18,0	1/1:1,2:3:6:61,6,0	1/1:0,5:5:15:153,15,0	1/1:0,6:6:18:193,18,0	0/1:1,3:4:22:70,0,22	1/1:0,4:4:12:128,12,0	0/1:2,8:10:18:221,0,18	1/1:0,5:5:15:157,15,0	1/1:0,1:1:3:32,3,0	1/1:0,3:3:9:95,9,0	1/1:0,3:3:9:95,9,0	0/1:2,3:5:36:68,0,36	1/1:0,6:6:18:184,18,0	1/1:0,9:9:27:281,27,0	1/1:0,9:9:27:284,27,0	0/1:2,5:7:30:112,0,30	1/1:0,4:4:12:128,12,0	1/1:0,2:2:6:63,6,0	1/1:0,8:8:24:251,24,0	1/1:0,9:9:27:283,27,0	1/1:0,4:4:12:128,12,0	1/1:0,2:2:3:45,3,0	1/1:0,4:4:9:108,9,0	0/0:7,0:7:12:0,12,152	1/1:0,1:1:3:32,3,0	1/1:0,6:6:12:151,12,0	1/1:0,10:10:24:269,24,0	1/1:0,4:4:6:89,6,0	0/0:21,0:21:63:0,63,703
chr0	175035015	.	A	T	20481.2	.	AC=236;AF=0.908;AN=260;BaseQRankSum=-0.286;DP=817;Dels=0.00;FS=5.000;HaplotypeScore=0.2577;InbreedingCoeff=0.5135;MLEAC=236;MLEAF=0.908;MQ=58.90;MQ0=1;MQRankSum=-0.981;QD=28.37;ReadPosRankSum=0.366	GT:AD:DP:GQ:PL	1/1:0,65:65:99:2019,192,0	1/1:0,13:13:33:362,33,0	1/1:0,16:16:48:475,48,0	0/0:30,0:30:90:0,90,914	1/1:0,14:14:42:415,42,0	1/1:0,14:14:39:404,39,0	1/1:0,13:13:39:402,39,0	1/1:0,4:4:12:124,12,0	1/1:0,2:2:6:63,6,0	1/1:0,20:20:60:607,60,0	1/1:0,1:1:3:33,3,0	1/1:0,5:5:15:148,15,0	1/1:0,10:10:30:308,30,0	1/1:0,1:1:3:33,3,0	1/1:0,18:18:51:519,51,0	1/1:0,13:13:39:404,39,0	1/1:0,9:9:24:253,24,0	1/1:0,3:3:9:95,9,0	1/1:0,10:10:30:308,30,0	1/1:0,2:2:6:58,6,0	0/0:2,0:2:6:0,6,59	1/1:0,11:11:30:321,30,0	1/1:0,5:5:15:152,15,0	1/1:0,14:14:36:394,36,0	./.:.:.:.:.	1/1:0,13:13:39:383,39,0	1/1:0,15:15:36:419,36,0	1/1:0,4:4:12:132,12,0	1/1:0,2:2:6:63,6,0	1/1:0,13:13:39:398,39,0	1/1:0,3:3:9:95,9,0	1/1:0,3:3:9:94,9,0	1/1:0,18:18:45:501,45,0	1/1:0,4:4:12:124,12,0	1/1:0,8:8:24:247,24,0	1/1:0,1:1:3:32,3,0	1/1:0,10:10:30:301,30,0	1/1:0,8:8:24:245,24,0	1/1:0,10:10:30:308,30,0	1/1:0,3:3:9:99,9,0	1/1:0,6:6:18:195,18,0	1/1:0,7:7:21:218,21,0	1/1:0,7:7:21:214,21,0	1/1:0,10:10:30:299,30,0	1/1:0,15:15:45:446,45,0	0/0:16,0:16:42:0,42,449	1/1:0,8:8:24:242,24,0	1/1:0,3:3:9:100,9,0	./.:.:.:.:.	1/1:0,3:3:9:93,9,0	0/0:2,0:2:6:0,6,60	0/0:3,0:3:9:0,9,96	1/1:0,9:9:21:245,21,0	1/1:0,2:2:6:61,6,0	0/0:5,0:5:15:0,15,156	1/1:0,5:5:15:158,15,0	1/1:0,4:4:12:107,12,0	1/1:0,5:5:15:155,15,0	./.:.:.:.:.	1/1:0,1:1:3:31,3,0	1/1:0,3:3:9:95,9,0	1/1:0,4:4:12:124,12,0	1/1:0,7:7:18:201,18,0	1/1:0,4:4:12:123,12,0	1/1:0,4:4:12:126,12,0	1/1:0,5:5:12:125,12,0	0/1:1,3:4:18:81,0,18	1/1:0,5:5:15:154,15,0	0/0:4,0:4:12:0,12,120	1/1:0,3:3:9:86,9,0	0/0:3,0:3:6:0,6,74	1/1:0,1:1:3:33,3,0	1/1:0,1:1:3:31,3,0	1/1:0,3:3:9:95,9,0	1/1:0,2:2:3:30,3,0	1/1:0,4:4:12:126,12,0	./.:.:.:.:.	1/1:0,1:1:3:31,3,0	0/0:2,0:2:6:0,6,61	1/1:0,1:1:3:31,3,0	1/1:0,3:3:9:88,9,0	./.:.:.:.:.	1/1:0,3:3:9:93,9,0	1/1:0,3:3:9:92,9,0	1/1:0,2:2:6:61,6,0	1/1:0,3:3:9:95,9,0	1/1:0,2:2:6:61,6,0	1/1:0,5:5:12:121,12,0	./.:.:.:.:.	1/1:0,3:3:9:97,9,0	1/1:0,1:1:3:32,3,0	1/1:0,6:6:18:186,18,0	1/1:0,8:8:24:245,24,0	1/1:0,3:3:9:93,9,0	1/1:0,2:2:6:60,6,0	1/1:0,8:8:24:245,24,0	1/1:0,3:4:9:94,9,0	1/1:0,1:1:3:30,3,0	1/1:0,2:2:6:61,6,0	1/1:0,3:3:9:92,9,0	1/1:0,5:5:15:158,15,0	1/1:0,4:4:12:126,12,0	1/1:0,3:3:6:76,6,0	1/1:0,4:4:9:107,9,0	1/1:0,7:7:18:201,18,0	1/1:0,1:1:3:32,3,0	1/1:0,4:4:12:122,12,0	1/1:0,7:7:21:201,21,0	1/1:0,5:5:15:144,15,0	1/1:0,3:3:9:82,9,0	1/1:0,4:4:12:119,12,0	1/1:0,5:5:15:148,15,0	0/1:3,7:10:56:191,0,56	1/1:0,7:7:21:219,21,0	1/1:0,2:2:6:61,6,0	1/1:0,6:6:18:192,18,0	1/1:0,4:4:12:115,12,0	1/1:0,2:2:6:61,6,0	1/1:0,1:1:3:32,3,0	1/1:0,5:5:15:156,15,0	1/1:0,3:3:9:92,9,0	1/1:0,4:4:12:122,12,0	1/1:0,3:3:9:95,9,0	1/1:0,3:3:9:92,9,0	1/1:0,7:7:21:214,21,0	1/1:0,4:4:12:122,12,0	1/1:0,4:4:12:124,12,0	1/1:0,5:5:15:153,15,0	1/1:0,2:2:6:59,6,0	1/1:0,5:5:9:118,9,0	./.:.:.:.:.	0/0:5,0:5:9:0,9,120	1/1:0,4:4:6:76,6,0	1/1:0,4:4:9:104,9,0	1/1:0,2:2:6:62,6,0	1/1:0,6:6:12:152,12,0	0/0:23,0:23:69:0,69,766
chr0	175035369	.	C	T	7567.67	.	AC=70;AF=0.273;AN=256;BaseQRankSum=6.082;DP=1017;Dels=0.00;FS=0.553;HaplotypeScore=0.1031;InbreedingCoeff=0.7606;MLEAC=69;MLEAF=0.270;MQ=51.19;MQ0=0;MQRankSum=-1.252;QD=26.84;ReadPosRankSum=-0.187	GT:AD:DP:GQ:PL	0/0:44,0:44:99:0,129,1363	1/1:0,18:18:51:543,51,0	1/1:0,25:25:69:754,69,0	0/0:42,0:42:99:0,123,1248	0/0:10,0:10:27:0,27,284	0/0:18,0:18:54:0,54,542	0/0:21,0:21:63:0,63,634	0/0:2,0:2:6:0,6,65	0/0:5,0:5:15:0,15,153	0/0:16,0:16:48:0,48,493	0/0:3,0:3:9:0,9,95	1/1:0,17:17:51:536,51,0	0/0:10,0:10:30:0,30,296	./.:.:.:.:.	0/0:26,0:26:75:0,75,785	0/0:25,0:25:75:0,75,755	0/0:25,0:25:66:0,66,705	0/0:3,0:3:9:0,9,98	0/0:10,0:10:30:0,30,305	1/1:0,12:12:36:353,36,0	1/1:0,7:7:21:227,21,0	0/0:19,0:19:57:0,57,587	1/1:0,24:24:60:677,60,0	1/1:0,20:20:57:607,57,0	0/0:4,0:4:12:0,12,132	0/0:19,0:19:57:0,57,561	0/0:19,0:19:57:0,57,573	0/0:2,0:2:6:0,6,62	0/0:2,0:2:6:0,6,65	0/0:33,0:33:99:0,99,999	0/0:1,0:1:3:0,3,32	./.:.:.:.:.	0/0:18,0:18:54:0,54,562	0/0:5,0:5:15:0,15,161	0/1:6,10:16:99:263,0,127	0/0:10,0:10:30:0,30,313	0/0:17,0:17:51:0,51,511	0/0:13,0:13:36:0,36,373	0/0:8,0:8:24:0,24,238	0/0:4,0:4:12:0,12,129	0/0:4,0:4:12:0,12,123	0/0:14,0:14:33:0,33,378	0/0:20,0:20:54:0,54,563	1/1:0,10:10:27:280,27,0	1/1:0,21:21:63:649,63,0	0/0:16,0:16:48:0,48,479	1/1:0,9:9:27:268,27,0	1/1:0,5:5:15:163,15,0	1/1:0,2:2:6:64,6,0	0/0:3,0:3:9:0,9,94	0/0:2,0:2:6:0,6,58	0/0:2,0:2:6:0,6,63	0/0:6,0:6:18:0,18,178	0/0:5,0:5:15:0,15,146	1/1:0,7:7:21:214,21,0	0/0:8,0:8:24:0,24,252	1/1:0,3:3:9:95,9,0	1/1:0,4:4:12:124,12,0	0/0:4,0:4:12:0,12,120	1/1:0,1:1:3:32,3,0	0/0:1,0:1:3:0,3,32	0/0:4,0:4:12:0,12,117	0/0:5,0:5:15:0,15,150	0/0:2,0:2:6:0,6,59	0/0:8,0:8:24:0,24,241	0/0:2,0:2:6:0,6,62	0/0:6,0:6:15:0,15,169	0/0:4,0:4:12:0,12,118	0/0:3,0:3:9:0,9,87	0/0:1,0:1:3:0,3,31	./.:.:.:.:.	./.:.:.:.:.	1/1:0,6:6:18:187,18,0	1/1:0,4:4:12:121,12,0	1/1:0,2:2:6:68,6,0	1/1:0,2:2:6:65,6,0	./.:.:.:.:.	1/1:0,2:2:6:60,6,0	0/0:1,0:1:3:0,3,30	0/0:2,0:2:6:0,6,60	0/0:2,0:2:6:0,6,60	0/0:3,0:3:6:0,6,77	0/0:4,0:4:12:0,12,121	1/1:0,7:7:18:204,18,0	0/0:3,0:3:9:0,9,87	0/1:6,1:7:11:11,0,162	1/1:0,2:2:6:63,6,0	0/0:5,0:5:15:0,15,143	0/0:2,0:2:6:0,6,61	0/0:5,0:5:15:0,15,156	1/1:0,3:3:9:95,9,0	0/0:3,0:3:9:0,9,88	0/0:3,0:3:9:0,9,90	0/0:1,0:1:3:0,3,32	0/0:5,0:5:15:0,15,156	0/0:1,0:1:3:0,3,32	0/0:5,0:5:15:0,15,154	0/0:1,0:1:3:0,3,28	0/0:3,0:3:6:0,6,73	0/0:2,0:2:6:0,6,59	0/0:7,0:7:21:0,21,222	0/0:3,0:3:9:0,9,83	0/0:2,0:2:6:0,6,62	0/0:5,0:5:15:0,15,152	0/0:2,0:2:6:0,6,64	0/0:5,0:5:15:0,15,151	1/1:0,4:4:12:133,12,0	0/0:10,0:10:24:0,24,274	0/0:3,0:3:9:0,9,92	0/0:7,0:7:15:0,15,166	1/1:0,6:6:18:186,18,0	0/0:3,0:3:9:0,9,96	0/0:11,0:11:33:0,33,329	0/0:4,0:4:12:0,12,118	0/0:5,0:5:15:0,15,151	1/1:0,3:3:9:93,9,0	0/0:8,0:8:21:0,21,228	0/0:6,0:6:15:0,15,167	./.:.:.:.:.	1/1:0,6:6:18:188,18,0	1/1:0,5:5:15:152,15,0	1/1:0,6:6:18:178,18,0	1/1:0,7:7:21:214,21,0	0/0:3,0:3:9:0,9,84	1/1:0,3:3:9:92,9,0	0/0:5,0:5:15:0,15,152	1/1:0,5:5:15:154,15,0	1/1:0,1:1:3:31,3,0	./.:.:.:.:.	0/0:6,0:6:9:0,9,134	./.:.:.:.:.	0/0:5,0:5:9:0,9,119	0/0:4,0:4:6:0,6,89	./.:.:.:.:.	0/0:10,0:10:15:0,15,207	0/0:4,0:4:3:0,3,45	0/0:12,0:12:36:0,36,372
chr0	175048139	.	A	G	5151.81	.	AC=25;AF=0.093;AN=268;BaseQRankSum=2.819;DP=930;Dels=0.00;FS=10.559;HaplotypeScore=0.2338;InbreedingCoeff=0.5211;MLEAC=24;MLEAF=0.090;MQ=59.72;MQ0=0;MQRankSum=-0.089;QD=29.11;ReadPosRankSum=-1.057	GT:AD:DP:GQ:PL	1/1:0,49:49:99:1595,147,0	0/0:16,0:16:48:0,48,499	0/0:14,0:14:39:0,39,418	1/1:0,38:38:99:1186,108,0	0/0:21,0:21:57:0,57,627	0/0:13,0:13:36:0,36,401	0/0:16,0:16:48:0,48,489	0/0:3,0:3:9:0,9,98	0/0:5,0:5:15:0,15,150	0/0:13,0:13:39:0,39,394	0/0:4,0:4:12:0,12,128	0/0:12,0:12:36:0,36,389	0/0:18,0:18:54:0,54,566	0/1:1,1:2:25:25,0,26	1/1:0,12:12:36:393,36,0	0/0:15,0:15:45:0,45,451	0/0:22,0:22:66:0,66,671	0/1:2,5:7:40:140,0,40	0/0:5,0:5:15:0,15,155	0/0:6,0:6:18:0,18,183	0/0:7,0:7:21:0,21,226	0/0:9,0:9:27:0,27,271	0/0:16,0:16:45:0,45,479	0/0:18,0:18:48:0,48,540	0/0:3,0:3:9:0,9,80	0/0:27,0:27:81:0,81,852	1/1:0,12:12:36:381,36,0	0/0:4,0:4:12:0,12,126	0/0:2,0:2:6:0,6,61	0/0:13,0:13:39:0,39,408	0/0:3,0:3:9:0,9,94	0/0:6,0:6:18:0,18,202	1/1:0,16:16:48:521,48,0	0/0:3,0:3:9:0,9,99	0/0:21,0:21:60:0,60,643	0/1:1,6:7:1:172,0,1	0/0:16,0:16:48:0,48,489	1/1:0,17:17:51:540,51,0	0/0:6,0:6:18:0,18,186	0/0:1,0:1:3:0,3,31	0/0:4,0:4:12:0,12,117	0/0:11,0:11:33:0,33,354	0/0:16,0:16:48:0,48,510	0/0:14,0:14:39:0,39,417	0/0:13,0:13:39:0,39,407	0/0:11,0:11:30:0,30,322	0/0:6,0:6:18:0,18,186	0/0:6,0:6:18:0,18,189	0/0:6,0:6:18:0,18,189	0/0:7,0:7:21:0,21,224	0/0:2,0:2:6:0,6,61	./.:.:.:.:.	0/0:3,0:3:9:0,9,95	0/0:2,0:2:6:0,6,65	0/0:3,0:3:9:0,9,92	0/0:6,0:6:18:0,18,181	0/0:3,0:3:9:0,9,97	0/0:7,0:7:21:0,21,230	1/1:0,2:2:6:59,6,0	0/0:6,0:6:18:0,18,196	0/0:3,0:3:9:0,9,98	0/0:5,0:5:15:0,15,162	0/0:16,0:16:48:0,48,511	0/0:1,0:1:3:0,3,34	1/1:0,9:9:27:296,27,0	1/1:0,2:2:6:61,6,0	0/0:3,0:3:9:0,9,97	0/0:9,0:9:27:0,27,292	0/0:6,0:6:12:0,12,153	0/0:2,0:2:6:0,6,63	0/0:1,0:1:3:0,3,33	0/0:1,0:1:3:0,3,32	0/0:2,0:2:6:0,6,63	0/0:6,0:6:18:0,18,182	0/0:2,0:2:6:0,6,65	0/0:2,0:2:6:0,6,63	0/0:4,0:4:9:0,9,110	0/0:2,0:2:6:0,6,61	0/0:2,0:2:6:0,6,60	0/0:6,0:6:12:0,12,153	0/0:2,0:2:6:0,6,63	0/0:2,0:2:6:0,6,61	0/0:1,0:1:3:0,3,33	0/0:1,0:1:3:0,3,33	0/0:2,0:2:6:0,6,65	0/0:6,0:6:18:0,18,181	0/0:1,0:1:3:0,3,32	0/0:5,0:5:15:0,15,156	0/0:3,0:3:9:0,9,95	0/0:4,0:4:12:0,12,122	0/0:2,0:2:6:0,6,66	1/1:0,2:2:6:65,6,0	0/0:3,0:3:9:0,9,96	0/0:2,0:2:6:0,6,61	0/0:6,0:6:18:0,18,189	0/0:5,0:5:15:0,15,158	0/0:1,0:1:3:0,3,32	1/1:0,2:2:3:34,3,0	./.:.:.:.:.	0/0:1,0:1:3:0,3,33	0/0:6,0:6:18:0,18,187	0/0:2,0:2:6:0,6,66	0/0:2,0:2:6:0,6,60	0/0:7,0:7:21:0,21,222	0/0:4,0:4:12:0,12,128	0/0:4,0:4:12:0,12,128	0/0:8,0:8:24:0,24,249	0/0:8,0:8:24:0,24,254	0/0:5,0:5:15:0,15,147	0/0:2,0:2:6:0,6,63	0/0:10,0:10:30:0,30,313	0/0:5,0:5:15:0,15,150	0/0:8,0:8:24:0,24,252	0/0:5,0:5:15:0,15,150	0/0:2,0:2:6:0,6,61	0/0:5,0:5:15:0,15,161	0/0:4,0:4:12:0,12,121	0/0:2,0:2:6:0,6,66	0/0:2,0:2:6:0,6,65	0/0:4,0:4:12:0,12,126	0/0:5,0:5:15:0,15,161	0/0:3,0:3:9:0,9,97	0/0:6,0:6:18:0,18,192	0/0:3,0:3:9:0,9,95	0/0:6,0:6:18:0,18,184	0/0:4,0:4:12:0,12,124	0/0:5,0:5:15:0,15,159	0/0:4,0:4:12:0,12,122	0/0:2,0:2:6:0,6,65	0/0:4,0:4:6:0,6,89	0/0:6,0:6:15:0,15,163	0/0:2,0:2:3:0,3,45	0/0:2,0:2:3:0,3,45	0/0:4,0:4:6:0,6,76	0/0:2,0:2:6:0,6,63	./.:.:.:.:.	0/0:16,0:16:48:0,48,540
chr0	175066458	.	G	A	1423.81	.	AC=47;AF=0.280;AN=168;BaseQRankSum=-3.964;DP=291;Dels=0.00;FS=2.019;HaplotypeScore=0.0864;InbreedingCoeff=0.4595;MLEAC=46;MLEAF=0.274;MQ=34.58;MQ0=8;MQRankSum=0.491;QD=16.75;ReadPosRankSum=-1.786	GT:AD:DP:GQ:PL	1/1:0,15:15:9:86,9,0	0/0:7,0:7:15:0,15,151	0/0:5,1:6:12:0,12,140	0/0:4,0:4:12:0,12,121	1/1:0,4:4:9:92,9,0	0/0:2,0:2:6:0,6,64	0/0:4,0:4:9:0,9,90	1/1:0,1:1:3:32,3,0	./.:.:.:.:.	1/1:0,7:7:15:154,15,0	0/0:3,0:3:6:0,6,65	0/0:5,0:5:15:0,15,156	1/1:1,1:2:3:31,3,0	./.:.:.:.:.	1/1:0,3:3:9:93,9,0	0/0:5,0:5:15:0,15,158	1/1:0,5:5:12:124,12,0	./.:.:.:.:.	0/0:4,0:4:12:0,12,118	./.:.:.:.:.	0/0:1,0:1:3:0,3,28	0/0:2,0:2:3:0,3,33	0/0:2,0:2:3:0,3,33	0/0:3,0:3:6:0,6,65	0/0:3,0:3:6:0,6,68	0/1:2,1:3:25:25,0,26	0/0:3,0:3:9:0,9,97	1/1:0,1:1:3:32,3,0	./.:.:.:.:.	1/1:0,5:5:12:140,12,0	./.:.:.:.:.	./.:.:.:.:.	0/0:3,0:3:9:0,9,89	./.:.:.:.:.	0/0:5,0:5:12:0,12,126	0/0:3,0:3:6:0,6,65	0/0:7,0:7:18:0,18,182	1/1:0,6:6:12:111,12,0	1/1:0,6:6:15:146,15,0	0/0:1,0:1:3:0,3,35	0/1:1,3:4:17:85,0,17	./.:.:.:.:.	0/0:7,0:7:18:0,18,203	0/0:1,0:1:3:0,3,34	0/0:8,0:8:9:0,9,96	0/0:7,0:7:15:0,15,154	./.:.:.:.:.	1/1:0,1:1:3:31,3,0	./.:.:.:.:.	0/0:2,0:2:6:0,6,64	./.:.:.:.:.	./.:.:.:.:.	./.:.:.:.:.	0/0:1,0:1:3:0,3,32	0/0:2,0:2:6:0,6,58	0/0:2,0:2:6:0,6,63	./.:.:.:.:.	0/0:1,0:1:3:0,3,26	./.:.:.:.:.	0/0:1,0:1:3:0,3,25	1/1:0,1:1:3:33,3,0	1/1:0,2:2:3:31,3,0	1/1:2,3:5:9:88,9,0	./.:.:.:.:.	./.:.:.:.:.	1/1:0,1:1:3:30,3,0	0/0:2,0:2:6:0,6,62	0/0:1,0:1:3:0,3,32	./.:.:.:.:.	0/0:1,0:1:3:0,3,32	./.:.:.:.:.	0/0:3,0:3:9:0,9,90	0/0:1,0:1:3:0,3,29	0/0:1,0:1:3:0,3,29	./.:.:.:.:.	./.:.:.:.:.	./.:.:.:.:.	0/0:4,0:4:9:0,9,97	0/0:1,0:1:3:0,3,30	0/0:2,0:2:6:0,6,62	./.:.:.:.:.	0/0:2,0:2:3:0,3,45	./.:.:.:.:.	./.:.:.:.:.	0/0:2,0:2:3:0,3,29	0/0:2,0:2:6:0,6,69	./.:.:.:.:.	0/0:1,0:1:3:0,3,33	./.:.:.:.:.	0/1:1,1:2:25:25,0,25	1/1:0,1:1:3:31,3,0	./.:.:.:.:.	./.:.:.:.:.	./.:.:.:.:.	1/1:0,2:2:6:63,6,0	1/1:0,3:3:9:95,9,0	./.:.:.:.:.	./.:.:.:.:.	./.:.:.:.:.	./.:.:.:.:.	1/1:0,1:1:3:31,3,0	./.:.:.:.:.	./.:.:.:.:.	0/0:1,0:1:3:0,3,29	./.:.:.:.:.	0/0:3,0:3:6:0,6,62	./.:.:.:.:.	0/0:1,0:1:3:0,3,32	0/0:4,0:4:3:0,3,28	./.:.:.:.:.	0/0:1,0:1:3:0,3,32	0/0:3,0:3:3:0,3,28	0/0:3,0:3:6:0,6,59	./.:.:.:.:.	1/1:0,2:2:6:57,6,0	1/1:0,2:2:6:62,6,0	./.:.:.:.:.	./.:.:.:.:.	./.:.:.:.:.	./.:.:.:.:.	./.:.:.:.:.	0/0:2,0:2:6:0,6,64	0/0:3,0:3:6:0,6,62	0/0:2,0:2:3:0,3,32	./.:.:.:.:.	./.:.:.:.:.	0/0:2,0:2:3:0,3,32	0/0:2,0:2:6:0,6,64	./.:.:.:.:.	./.:.:.:.:.	./.:.:.:.:.	./.:.:.:.:.	0/0:3,0:3:6:0,6,68	0/0:6,0:6:6:0,6,89	./.:.:.:.:.	0/0:3,0:3:3:0,3,32	0/0:18,0:18:36:0,36,391
chr0	175068905	.	G	A	969.04	.	AC=14;AF=0.051;AN=274;BaseQRankSum=1.168;DP=1131;Dels=0.00;FS=0.599;HaplotypeScore=0.1626;InbreedingCoeff=0.4093;MLEAC=10;MLEAF=0.036;MQ=59.70;MQ0=0;MQRankSum=0.948;QD=20.62;ReadPosRankSum=-0.900	GT:AD:DP:GQ:PL	0/0:62,0:62:99:0,186,1931	0/0:16,0:16:48:0,48,501	0/0:18,0:18:54:0,54,541	0/0:52,0:52:99:0,156,1558	0/0:15,0:15:45:0,45,451	0/0:24,0:24:69:0,69,703	0/0:26,0:26:78:0,78,795	0/0:2,0:2:6:0,6,61	0/0:7,0:7:21:0,21,215	0/0:19,0:19:57:0,57,583	0/0:5,0:5:15:0,15,156	0/0:23,0:23:66:0,66,696	0/0:19,0:19:57:0,57,586	1/1:0,1:1:3:31,3,0	0/0:20,0:20:57:0,57,595	0/0:25,0:25:75:0,75,742	0/0:17,0:17:48:0,48,501	0/0:4,0:4:12:0,12,128	0/0:3,0:3:9:0,9,97	0/0:12,0:12:33:0,33,345	0/0:5,0:5:15:0,15,153	0/0:18,0:18:54:0,54,538	0/0:21,0:21:57:0,57,607	0/0:24,0:24:72:0,72,736	0/0:3,0:3:9:0,9,97	0/0:20,0:20:54:0,54,572	0/0:6,0:6:18:0,18,193	0/0:4,0:4:12:0,12,125	0/0:3,0:3:9:0,9,92	0/0:19,0:19:57:0,57,587	0/1:3,1:4:26:26,0,54	0/0:6,0:6:18:0,18,191	1/1:0,21:21:60:638,60,0	0/0:2,0:2:6:0,6,62	0/0:17,0:17:51:0,51,532	0/0:6,0:6:18:0,18,187	0/0:17,0:17:51:0,51,516	0/0:16,0:16:42:0,42,457	0/0:25,0:25:63:0,63,673	0/0:5,0:5:15:0,15,155	0/0:5,0:5:15:0,15,152	0/0:16,0:16:45:0,45,479	0/0:19,0:19:57:0,57,598	0/0:16,0:16:42:0,42,446	0/0:18,0:18:54:0,54,567	0/0:22,0:22:63:0,63,667	0/0:12,0:12:36:0,36,375	0/0:3,0:3:6:0,6,61	0/0:1,0:1:3:0,3,30	0/0:8,0:8:24:0,24,245	0/0:2,0:2:6:0,6,59	0/0:5,0:5:9:0,9,120	0/0:5,0:5:15:0,15,153	0/0:6,0:6:18:0,18,183	0/0:4,0:4:12:0,12,126	0/0:5,0:5:12:0,12,122	0/0:4,0:4:12:0,12,122	0/0:6,0:6:18:0,18,187	0/0:4,0:4:12:0,12,126	0/0:6,0:6:18:0,18,184	0/0:6,0:6:15:0,15,162	0/0:2,0:2:6:0,6,59	0/0:10,0:10:30:0,30,304	0/0:5,0:5:12:0,12,135	1/1:0,2:2:6:63,6,0	0/0:8,0:8:24:0,24,245	0/0:6,0:6:18:0,18,188	0/0:5,0:5:15:0,15,162	0/0:5,0:5:15:0,15,154	0/0:3,0:3:9:0,9,89	0/0:1,0:1:3:0,3,32	0/0:3,0:3:9:0,9,94	0/0:3,0:3:9:0,9,94	0/0:6,0:6:15:0,15,154	0/0:5,0:5:15:0,15,152	0/0:5,0:5:15:0,15,148	0/0:4,0:4:9:0,9,106	0/0:3,0:3:9:0,9,89	0/0:2,0:2:6:0,6,57	0/0:7,0:7:21:0,21,222	0/0:7,0:7:21:0,21,209	0/0:2,0:2:6:0,6,60	0/0:3,0:3:9:0,9,94	0/0:6,0:6:18:0,18,185	0/0:2,0:2:6:0,6,61	0/0:6,0:6:18:0,18,189	0/0:9,0:9:24:0,24,237	0/0:8,0:8:24:0,24,235	0/0:8,0:8:24:0,24,245	0/0:4,0:4:12:0,12,126	0/0:2,0:2:6:0,6,62	1/1:0,4:4:12:125,12,0	0/0:2,0:2:6:0,6,60	0/0:1,0:1:3:0,3,32	0/0:3,0:3:9:0,9,89	0/1:5,1:6:15:15,0,130	0/0:2,0:2:6:0,6,63	0/0:4,0:4:12:0,12,122	0/0:2,0:2:6:0,6,65	0/0:3,0:3:9:0,9,88	0/0:4,0:4:12:0,12,124	0/0:4,0:4:12:0,12,124	0/0:3,0:3:9:0,9,91	0/0:1,0:1:3:0,3,32	0/0:2,0:2:6:0,6,59	0/0:5,0:5:15:0,15,148	0/0:5,0:5:15:0,15,157	0/0:3,0:3:9:0,9,89	0/0:4,0:4:12:0,12,125	1/1:0,5:5:15:152,15,0	1/1:0,4:4:12:120,12,0	0/0:4,0:4:12:0,12,128	0/0:5,0:5:15:0,15,152	0/0:4,0:4:12:0,12,120	0/0:7,0:7:21:0,21,219	0/0:7,0:7:21:0,21,213	0/0:1,0:1:3:0,3,30	0/0:1,0:1:3:0,3,30	0/0:3,0:3:9:0,9,95	0/0:2,0:2:6:0,6,61	0/0:9,0:9:24:0,24,262	0/0:8,0:8:24:0,24,237	0/0:4,0:4:12:0,12,124	0/0:3,0:3:9:0,9,88	0/0:5,0:5:15:0,15,149	0/0:4,0:4:12:0,12,123	0/0:11,0:11:33:0,33,335	0/0:3,0:3:9:0,9,95	0/0:4,0:4:12:0,12,128	0/0:2,0:2:3:0,3,45	0/0:2,0:2:3:0,3,45	0/0:6,0:6:12:0,12,152	0/0:4,0:4:9:0,9,105	0/0:3,0:3:6:0,6,73	0/0:6,0:6:9:0,9,134	0/0:2,0:2:3:0,3,44	0/0:27,0:27:81:0,81,877
chr0	175073518	.	A	C	1472.46	.	AC=20;AF=0.078;AN=256;BaseQRankSum=-2.233;DP=801;Dels=0.00;FS=9.194;HaplotypeScore=0.1979;InbreedingCoeff=0.4146;MLEAC=15;MLEAF=0.059;MQ=59.81;MQ0=0;MQRankSum=-0.289;QD=26.29;ReadPosRankSum=0.522	GT:AD:DP:GQ:PL	1/1:0,34:34:99:1051,102,0	0/0:19,0:19:54:0,54,569	0/0:21,0:21:57:0,57,616	0/0:60,0:60:99:0,150,1681	0/0:18,0:18:48:0,48,519	0/0:12,0:12:36:0,36,367	0/0:11,0:11:33:0,33,323	0/0:1,0:1:3:0,3,33	0/0:1,0:1:3:0,3,32	1/1:0,5:5:15:156,15,0	1/1:0,1:1:3:31,3,0	0/0:17,0:17:51:0,51,526	0/0:15,0:15:39:0,39,429	0/0:1,0:1:3:0,3,32	0/0:20,0:20:60:0,60,616	0/0:13,0:13:39:0,39,393	0/0:10,0:10:27:0,27,285	./.:.:.:.:.	0/0:7,0:7:21:0,21,213	0/0:5,0:5:12:0,12,114	0/0:1,0:1:3:0,3,31	0/0:7,0:7:21:0,21,217	0/0:20,0:20:54:0,54,589	0/0:21,0:21:63:0,63,649	0/0:1,0:1:3:0,3,32	0/0:12,0:12:36:0,36,359	0/0:10,0:10:27:0,27,299	0/0:1,0:1:3:0,3,34	0/0:1,0:1:3:0,3,32	0/0:13,0:13:33:0,33,361	0/0:2,0:2:6:0,6,66	0/0:4,0:4:12:0,12,132	0/0:4,0:4:12:0,12,118	0/0:2,0:2:6:0,6,63	0/0:15,0:15:45:0,45,463	0/0:1,0:1:3:0,3,33	0/0:11,0:11:33:0,33,328	1/1:0,3:3:6:59,6,0	0/0:11,0:11:33:0,33,338	1/1:0,1:1:3:31,3,0	0/0:1,0:1:3:0,3,30	0/0:14,0:14:39:0,39,419	0/0:16,0:16:48:0,48,490	0/0:12,0:12:33:0,33,355	0/0:15,0:15:42:0,42,440	0/0:14,0:14:42:0,42,432	0/0:9,0:9:24:0,24,261	0/0:1,0:1:3:0,3,32	./.:.:.:.:.	0/0:3,0:3:9:0,9,92	./.:.:.:.:.	1/1:0,3:3:9:89,9,0	1/1:0,5:5:15:154,15,0	0/0:4,0:4:12:0,12,122	0/0:4,0:4:12:0,12,122	0/0:3,0:3:9:0,9,95	0/0:3,0:3:9:0,9,96	0/0:9,0:9:24:0,24,264	0/0:2,0:2:6:0,6,63	0/0:2,0:2:6:0,6,64	0/0:2,0:2:6:0,6,63	0/0:3,0:3:6:0,6,75	0/0:6,0:6:15:0,15,169	0/0:1,0:1:3:0,3,28	0/0:3,0:3:9:0,9,95	0/0:4,0:4:9:0,9,108	0/0:3,0:3:9:0,9,93	0/0:5,0:5:15:0,15,153	0/0:3,0:3:9:0,9,91	0/0:2,0:2:6:0,6,65	0/0:2,0:2:6:0,6,61	0/0:4,0:4:12:0,12,120	0/0:7,0:7:15:0,15,166	0/0:11,0:11:33:0,33,326	0/0:4,0:4:12:0,12,115	0/0:1,0:1:3:0,3,31	0/0:3,0:3:9:0,9,92	0/0:2,0:2:6:0,6,62	0/0:2,0:2:6:0,6,62	0/0:4,0:4:12:0,12,120	0/0:1,0:1:3:0,3,32	0/0:5,0:5:15:0,15,157	0/0:2,0:2:6:0,6,66	0/0:4,0:4:12:0,12,120	0/0:2,0:2:6:0,6,62	./.:.:.:.:.	0/0:2,0:2:6:0,6,62	0/0:1,0:1:3:0,3,32	0/0:2,0:2:6:0,6,61	0/0:4,0:4:12:0,12,121	0/0:1,0:1:3:0,3,31	0/0:4,0:4:12:0,12,123	0/0:3,0:3:9:0,9,95	0/0:1,0:1:3:0,3,32	0/0:2,0:2:6:0,6,62	0/0:1,0:1:3:0,3,31	0/0:3,0:3:9:0,9,86	0/0:3,0:3:9:0,9,95	0/0:5,0:5:12:0,12,120	0/0:2,0:2:6:0,6,57	0/0:4,0:4:12:0,12,125	0/0:4,0:4:12:0,12,125	0/0:1,0:1:3:0,3,32	0/0:2,0:2:6:0,6,63	0/0:4,0:4:12:0,12,126	0/0:4,0:4:12:0,12,124	0/0:1,0:1:3:0,3,33	0/0:1,0:1:3:0,3,32	1/1:0,1:1:3:34,3,0	0/0:1,0:1:3:0,3,31	0/0:1,0:1:3:0,3,33	1/1:0,1:1:3:34,3,0	0/0:9,0:9:27:0,27,272	1/1:0,2:2:6:61,6,0	0/0:10,0:10:27:0,27,293	0/0:4,0:4:12:0,12,126	0/0:2,0:2:6:0,6,61	0/0:4,0:4:12:0,12,127	./.:.:.:.:.	0/0:7,0:7:21:0,21,217	0/0:7,0:7:21:0,21,215	./.:.:.:.:.	0/0:9,0:9:27:0,27,276	0/0:6,0:6:15:0,15,162	0/0:2,0:2:6:0,6,63	0/0:5,0:5:15:0,15,155	0/0:4,0:4:12:0,12,126	0/0:8,0:8:21:0,21,223	0/0:1,0:1:3:0,3,32	0/0:2,0:2:3:0,3,45	./.:.:.:.:.	./.:.:.:.:.	0/0:6,0:6:9:0,9,134	0/0:4,0:4:6:0,6,89	0/0:4,0:4:6:0,6,89	./.:.:.:.:.	0/0:27,0:27:81:0,81,930
chr0	175082756	.	C	A	2944.16	.	AC=34;AF=0.128;AN=266;BaseQRankSum=1.102;DP=1202;Dels=0.00;FS=3.704;HaplotypeScore=0.1405;InbreedingCoeff=0.6958;MLEAC=30;MLEAF=0.113;MQ=56.63;MQ0=1;MQRankSum=3.412;QD=25.38;ReadPosRankSum=0.446	GT:AD:DP:GQ:PL	0/0:39,0:39:99:0,114,1246	0/0:21,0:21:60:0,60,635	0/0:21,0:21:54:0,54,603	0/0:56,0:56:99:0,150,1675	0/0:18,0:18:54:0,54,542	0/0:21,0:21:63:0,63,632	0/0:23,0:23:69:0,69,716	0/0:3,0:3:9:0,9,96	0/0:3,0:3:9:0,9,97	0/0:15,0:15:42:0,42,435	0/0:1,0:1:3:0,3,34	0/0:25,0:25:60:0,60,672	0/0:20,0:20:60:0,60,620	0/0:2,0:2:6:0,6,71	0/0:26,0:26:78:0,78,793	0/0:20,0:20:57:0,57,601	0/0:24,0:24:66:0,66,719	0/0:2,0:2:6:0,6,67	0/0:17,0:17:39:0,39,445	1/1:0,14:14:39:409,39,0	1/1:0,6:6:18:197,18,0	1/1:0,20:20:54:597,54,0	0/0:21,0:21:63:0,63,627	0/0:18,0:18:51:0,51,539	0/0:2,0:2:6:0,6,66	0/0:14,0:14:42:0,42,427	0/0:16,0:16:42:0,42,470	0/0:7,0:7:21:0,21,228	0/0:1,0:1:3:0,3,32	0/0:28,0:28:81:0,81,859	0/0:5,0:5:15:0,15,159	0/0:5,0:5:15:0,15,146	0/0:28,0:28:75:0,75,798	0/0:2,0:2:6:0,6,64	0/0:15,0:15:45:0,45,475	0/0:7,0:7:21:0,21,225	0/0:28,0:28:72:0,72,793	0/0:17,0:17:48:0,48,492	0/0:28,0:28:72:0,72,788	0/0:2,0:2:6:0,6,68	0/0:6,0:6:18:0,18,195	0/0:20,0:20:48:0,48,542	0/0:21,0:21:54:0,54,594	0/0:27,0:27:78:0,78,809	0/1:1,9:10:4:249,0,4	0/0:21,0:21:63:0,63,649	0/0:10,0:10:30:0,30,307	0/0:3,0:3:9:0,9,97	0/0:2,0:2:6:0,6,59	0/0:5,0:5:15:0,15,141	0/0:8,0:8:12:0,12,163	0/0:3,0:3:9:0,9,90	0/0:5,0:5:15:0,15,151	0/0:4,0:4:12:0,12,135	0/0:6,0:6:18:0,18,178	0/0:5,0:5:15:0,15,152	0/0:4,0:4:9:0,9,108	0/0:4,0:4:12:0,12,119	0/0:2,0:2:6:0,6,59	0/0:4,0:4:12:0,12,115	0/0:5,0:5:15:0,15,161	0/0:4,0:4:12:0,12,122	0/0:15,0:15:39:0,39,427	0/0:2,0:2:6:0,6,59	0/0:10,0:10:30:0,30,308	0/0:15,0:15:42:0,42,456	0/0:2,0:2:6:0,6,66	0/0:5,0:5:12:0,12,126	0/0:5,0:5:12:0,12,141	0/0:3,0:3:9:0,9,90	1/1:0,3:3:6:75,6,0	1/1:0,3:3:9:96,9,0	1/1:0,5:5:15:159,15,0	0/1:2,2:4:47:53,0,47	0/0:5,0:5:12:0,12,127	0/0:2,0:2:6:0,6,59	0/0:5,0:5:15:0,15,156	1/1:0,6:6:18:187,18,0	0/0:3,0:3:9:0,9,88	0/0:1,0:1:3:0,3,31	0/0:4,0:4:12:0,12,125	0/0:3,0:3:9:0,9,88	0/0:7,0:7:21:0,21,214	0/0:9,0:9:27:0,27,280	0/0:5,0:5:15:0,15,153	0/0:7,0:7:21:0,21,225	0/0:6,0:6:18:0,18,185	0/0:9,0:9:27:0,27,292	0/0:4,0:4:12:0,12,113	0/0:4,0:4:12:0,12,132	0/0:5,0:5:15:0,15,157	0/0:5,0:5:15:0,15,150	0/0:2,0:2:6:0,6,56	0/0:3,0:3:6:0,6,76	0/0:6,0:6:15:0,15,173	0/0:6,0:6:18:0,18,188	0/0:5,0:5:15:0,15,161	0/0:3,0:3:6:0,6,79	0/0:2,0:2:6:0,6,59	0/0:4,0:4:9:0,9,96	0/0:11,0:11:33:0,33,350	0/0:1,0:1:3:0,3,31	0/0:2,0:2:6:0,6,61	1/1:0,3:3:9:97,9,0	1/1:0,3:3:9:97,9,0	1/1:0,6:6:15:175,15,0	0/0:6,0:6:18:0,18,197	0/0:6,0:6:18:0,18,182	0/0:3,0:3:9:0,9,97	0/0:5,0:5:9:0,9,121	0/0:9,0:9:27:0,27,274	0/0:3,0:3:9:0,9,97	0/0:7,0:7:21:0,21,222	0/0:4,0:4:12:0,12,124	0/0:5,0:5:15:0,15,154	0/0:6,0:6:18:0,18,189	0/0:6,0:6:18:0,18,186	0/0:7,0:7:21:0,21,222	0/0:2,0:2:6:0,6,64	1/1:0,8:8:18:186,18,0	0/0:10,0:10:30:0,30,319	0/0:8,0:8:24:0,24,252	1/1:0,8:8:24:252,24,0	1/1:0,6:6:15:169,15,0	1/1:0,4:4:12:122,12,0	0/0:9,0:9:24:0,24,262	1/1:0,6:6:18:187,18,0	1/1:0,1:1:3:31,3,0	0/0:5,0:5:15:0,15,156	./.:.:.:.:.	./.:.:.:.:.	./.:.:.:.:.	0/0:4,0:4:9:0,9,107	0/0:2,1:3:6:0,6,62	0/0:4,0:4:6:0,6,89	./.:.:.:.:.	0/0:18,0:18:54:0,54,600
chr0	175084961	.	C	A	2135.05	.	AC=27;AF=0.103;AN=262;BaseQRankSum=-0.819;DP=1059;Dels=0.00;FS=16.046;HaplotypeScore=0.1480;InbreedingCoeff=0.5286;MLEAC=22;MLEAF=0.084;MQ=59.67;MQ0=1;MQRankSum=-0.321;QD=25.72;ReadPosRankSum=2.973	GT:AD:DP:GQ:PL	0/0:69,0:69:99:0,207,2141	0/0:23,0:23:54:0,54,620	0/0:24,0:24:66:0,66,733	0/0:47,0:47:99:0,135,1455	0/0:13,0:13:39:0,39,406	0/0:19,0:19:54:0,54,565	0/0:17,0:17:48:0,48,509	./.:.:.:.:.	0/0:1,0:1:3:0,3,33	1/1:0,22:22:60:651,60,0	1/1:0,2:2:6:66,6,0	0/0:25,0:25:75:0,75,784	0/0:20,0:20:54:0,54,588	0/0:3,0:3:9:0,9,98	0/0:20,0:20:57:0,57,606	0/0:27,0:27:72:0,72,794	1/1:0,22:22:60:647,60,0	0/0:1,0:1:3:0,3,34	0/0:15,0:15:45:0,45,473	0/0:4,0:4:12:0,12,127	0/0:7,0:7:21:0,21,222	0/0:15,0:15:45:0,45,464	0/0:19,0:19:54:0,54,564	0/0:19,0:19:57:0,57,589	0/0:1,0:1:3:0,3,30	0/0:43,0:43:99:0,129,1328	0/0:15,0:15:42:0,42,457	0/0:2,0:2:6:0,6,65	0/0:4,0:4:12:0,12,129	0/0:23,0:23:63:0,63,691	0/0:4,0:4:12:0,12,122	0/0:3,0:3:9:0,9,95	0/0:17,0:17:45:0,45,488	0/0:1,0:1:3:0,3,31	0/0:16,0:16:45:0,45,484	0/0:1,0:1:3:0,3,31	0/0:20,0:20:60:0,60,632	0/0:9,0:9:27:0,27,287	1/1:0,12:12:36:373,36,0	1/1:0,2:2:6:54,6,0	0/0:3,0:3:9:0,9,97	0/0:13,0:13:36:0,36,396	0/0:17,0:17:48:0,48,516	0/0:17,0:17:51:0,51,527	0/0:20,0:20:57:0,57,602	0/0:30,0:30:72:0,72,825	0/0:4,0:4:12:0,12,130	0/0:1,0:1:3:0,3,31	./.:.:.:.:.	0/0:5,0:5:15:0,15,152	0/0:1,0:1:3:0,3,29	0/0:6,0:6:18:0,18,192	1/1:0,2:2:6:60,6,0	0/0:1,0:1:3:0,3,32	0/0:4,0:4:12:0,12,126	0/0:1,0:1:3:0,3,33	0/0:1,0:1:3:0,3,32	0/0:10,0:10:30:0,30,310	0/0:2,0:2:6:0,6,61	0/0:9,0:9:24:0,24,264	1/1:0,2:2:6:59,6,0	0/0:3,0:3:9:0,9,92	1/1:0,5:5:15:154,15,0	0/0:9,0:9:27:0,27,281	0/0:6,0:6:18:0,18,187	0/0:8,0:8:24:0,24,245	0/0:4,0:4:12:0,12,111	0/0:5,0:5:15:0,15,161	0/0:5,0:5:15:0,15,165	./.:.:.:.:.	0/0:3,0:3:9:0,9,95	0/0:3,0:3:9:0,9,94	0/0:2,0:2:6:0,6,61	0/0:1,0:1:3:0,3,31	0/0:3,0:3:9:0,9,90	0/0:4,0:4:12:0,12,126	0/0:9,0:9:21:0,21,245	0/0:3,0:3:9:0,9,97	0/0:3,0:3:9:0,9,94	0/0:3,0:3:9:0,9,101	0/0:1,0:1:3:0,3,32	0/0:3,0:3:9:0,9,96	0/0:6,0:6:18:0,18,195	0/0:5,0:5:12:0,12,136	0/0:3,0:3:9:0,9,95	0/0:3,0:3:9:0,9,97	0/0:4,0:4:12:0,12,122	0/0:6,0:6:18:0,18,198	0/0:4,0:4:12:0,12,131	0/0:2,0:2:6:0,6,59	0/0:3,0:3:9:0,9,97	1/1:0,1:1:3:30,3,0	0/0:1,0:1:3:0,3,30	0/0:2,0:2:6:0,6,61	0/0:1,0:1:3:0,3,32	1/1:0,3:3:9:97,9,0	0/0:1,0:1:3:0,3,32	0/0:3,0:3:9:0,9,97	./.:.:.:.:.	0/0:1,0:1:3:0,3,33	0/0:2,0:2:6:0,6,65	0/0:1,0:1:3:0,3,32	0/1:2,2:4:51:51,0,53	0/0:3,0:3:6:0,6,76	0/0:8,0:8:21:0,21,221	0/0:7,0:7:21:0,21,224	0/0:4,0:4:12:0,12,124	0/0:5,0:5:15:0,15,153	1/1:0,1:1:3:31,3,0	0/0:3,0:3:9:0,9,95	0/0:4,0:4:12:0,12,128	1/1:0,1:1:3:31,3,0	0/0:7,0:7:18:0,18,200	0/0:7,0:7:15:0,15,170	1/1:0,4:4:12:130,12,0	0/0:5,0:5:15:0,15,158	0/0:2,0:2:6:0,6,63	0/0:3,0:3:9:0,9,90	0/0:3,0:3:9:0,9,90	0/0:5,0:5:15:0,15,157	0/0:7,0:7:21:0,21,227	0/0:3,0:3:9:0,9,96	0/0:5,0:5:15:0,15,154	0/0:1,0:1:3:0,3,30	0/0:6,0:6:18:0,18,178	0/0:9,0:9:24:0,24,268	0/0:3,0:3:9:0,9,95	0/0:6,0:6:18:0,18,189	./.:.:.:.:.	0/0:7,0:7:12:0,12,167	0/0:1,0:1:3:0,3,32	0/0:8,0:8:15:0,15,195	./.:.:.:.:.	0/0:7,0:7:15:0,15,178	0/0:3,0:3:6:0,6,75	0/0:1,0:1:3:0,3,32	0/0:25,0:25:75:0,75,846
chr0	175085795	.	G	A	1067.26	.	AC=15;AF=0.058;AN=258;BaseQRankSum=0.687;DP=773;Dels=0.00;FS=1.283;HaplotypeScore=0.1193;InbreedingCoeff=0.3574;MLEAC=13;MLEAF=0.050;MQ=59.13;MQ0=1;MQRankSum=0.761;QD=23.72;ReadPosRankSum=0.766	GT:AD:DP:GQ:PL	0/0:35,0:35:99:0,99,1036	0/0:18,0:18:54:0,54,540	0/0:17,0:17:51:0,51,498	0/0:34,0:34:99:0,102,1018	0/0:15,0:15:45:0,45,459	0/0:9,0:9:27:0,27,273	0/0:13,0:13:39:0,39,399	0/0:2,0:2:6:0,6,65	0/0:2,0:2:6:0,6,59	0/0:12,0:12:36:0,36,349	0/0:1,0:1:3:0,3,31	0/0:14,0:14:42:0,42,425	0/0:14,0:14:42:0,42,423	0/0:3,0:3:6:0,6,75	0/0:21,0:21:63:0,63,636	0/0:14,0:14:42:0,42,420	1/1:0,13:13:36:383,36,0	0/0:5,0:5:15:0,15,160	0/0:2,0:2:6:0,6,62	0/0:2,0:2:6:0,6,59	0/0:4,0:4:12:0,12,132	0/0:7,0:7:21:0,21,212	0/0:10,0:10:30:0,30,302	0/0:14,0:14:42:0,42,428	0/0:3,0:3:9:0,9,80	0/0:30,0:30:87:0,87,877	0/0:14,0:14:36:0,36,378	0/0:1,0:1:3:0,3,31	0/0:5,0:5:15:0,15,152	0/0:9,0:9:27:0,27,278	0/1:3,1:4:20:20,0,83	0/0:2,0:2:6:0,6,51	0/0:14,0:14:42:0,42,428	0/0:2,0:2:6:0,6,64	0/0:11,0:11:33:0,33,340	0/0:4,0:4:12:0,12,126	0/0:10,0:10:30:0,30,307	0/0:10,0:11:30:0,30,306	1/1:0,6:6:18:189,18,0	0/0:2,0:2:6:0,6,65	0/0:4,0:4:12:0,12,128	0/0:7,0:7:21:0,21,202	0/0:20,0:20:60:0,60,618	0/0:7,0:7:21:0,21,213	0/0:13,0:13:39:0,39,386	0/0:14,0:14:30:0,30,357	0/0:9,0:9:27:0,27,280	0/0:2,0:2:6:0,6,60	./.:.:.:.:.	0/0:1,0:1:3:0,3,34	./.:.:.:.:.	0/0:3,0:3:9:0,9,89	0/0:2,0:2:6:0,6,61	./.:.:.:.:.	0/0:1,0:1:3:0,3,30	0/0:9,0:9:27:0,27,272	0/0:2,0:2:6:0,6,63	0/0:6,0:6:18:0,18,181	0/0:1,0:1:3:0,3,30	0/0:1,0:1:3:0,3,30	1/1:0,4:4:12:126,12,0	0/0:3,0:3:9:0,9,87	1/1:0,11:11:33:344,33,0	0/0:1,0:1:3:0,3,31	0/0:7,0:7:21:0,21,213	0/0:8,0:8:24:0,24,245	0/0:6,0:6:18:0,18,181	0/0:1,0:1:3:0,3,32	0/0:4,0:4:12:0,12,122	0/0:1,0:1:3:0,3,31	0/0:2,0:2:6:0,6,59	0/0:1,0:1:3:0,3,31	0/0:3,0:3:9:0,9,92	0/0:5,0:5:15:0,15,149	0/0:6,0:6:18:0,18,184	0/0:1,0:1:3:0,3,30	0/0:1,0:1:3:0,3,32	0/0:1,0:1:3:0,3,32	0/0:2,0:2:6:0,6,59	0/0:6,0:6:18:0,18,182	0/0:2,0:2:6:0,6,63	./.:.:.:.:.	0/0:3,0:3:9:0,9,92	0/0:1,0:1:3:0,3,33	0/0:1,0:1:3:0,3,32	0/0:1,0:1:3:0,3,29	0/0:11,0:11:27:0,27,304	0/0:2,0:2:6:0,6,57	0/0:1,0:1:3:0,3,32	0/0:1,0:1:3:0,3,34	0/0:3,0:3:9:0,9,95	1/1:0,1:1:3:30,3,0	0/0:2,0:2:6:0,6,63	./.:.:.:.:.	./.:.:.:.:.	1/1:0,3:3:9:94,9,0	0/0:3,0:3:9:0,9,83	0/0:1,0:1:3:0,3,27	0/0:7,0:7:21:0,21,207	./.:.:.:.:.	0/0:4,0:4:12:0,12,124	0/0:2,0:2:6:0,6,61	0/0:1,0:1:3:0,3,27	0/0:2,0:2:6:0,6,62	0/0:3,0:3:9:0,9,91	0/0:4,0:4:9:0,9,105	0/0:2,0:2:6:0,6,62	0/0:3,0:3:9:0,9,95	0/0:2,0:2:6:0,6,61	0/0:3,0:3:9:0,9,91	0/0:1,0:1:3:0,3,31	0/0:2,0:2:6:0,6,62	0/0:3,0:3:6:0,6,75	0/0:6,0:6:18:0,18,180	1/1:0,3:3:9:94,9,0	0/0:4,0:4:12:0,12,126	0/0:3,0:3:9:0,9,89	0/0:3,0:3:9:0,9,89	0/0:3,0:3:9:0,9,91	0/0:2,0:2:6:0,6,61	0/0:6,0:6:18:0,18,185	0/0:1,0:1:3:0,3,24	0/0:7,0:7:21:0,21,215	0/0:7,0:7:21:0,21,211	0/0:5,0:5:15:0,15,153	0/0:2,0:2:6:0,6,61	0/0:11,0:11:27:0,27,315	0/0:5,0:5:15:0,15,153	0/0:3,0:3:9:0,9,90	./.:.:.:.:.	0/0:4,0:4:12:0,12,120	0/0:4,0:4:6:0,6,89	0/0:8,0:8:18:0,18,211	0/0:8,0:8:15:0,15,194	0/0:2,0:2:3:0,3,45	0/0:5,0:5:12:0,12,129	0/0:11,0:11:33:0,33,364
chr0	175088436	.	G	A	1697.42	.	AC=28;AF=0.111;AN=252;BaseQRankSum=-1.167;DP=898;Dels=0.00;FS=6.839;HaplotypeScore=0.0806;InbreedingCoeff=0.5400;MLEAC=25;MLEAF=0.099;MQ=57.11;MQ0=0;MQRankSum=4.014;QD=23.25;ReadPosRankSum=3.720	GT:AD:DP:GQ:PL	0/0:38,0:38:99:0,111,1166	0/0:16,0:16:42:0,42,449	0/0:20,0:20:57:0,57,592	0/0:45,0:45:99:0,132,1355	0/0:20,0:20:54:0,54,588	0/0:10,0:10:30:0,30,301	0/0:14,0:14:39:0,39,414	./.:.:.:.:.	0/0:1,0:1:3:0,3,30	0/0:17,0:17:48:0,48,478	0/0:1,0:1:3:0,3,31	0/0:15,0:15:42:0,42,435	0/0:18,0:18:48:0,48,522	./.:.:.:.:.	0/0:20,0:20:57:0,57,604	0/0:11,0:11:30:0,30,325	0/0:20,0:20:57:0,57,594	./.:.:.:.:.	0/0:3,0:3:6:0,6,75	1/1:0,3:3:9:90,9,0	0/0:3,0:3:9:0,9,92	0/0:11,0:11:33:0,33,334	1/1:0,8:8:24:253,24,0	0/0:14,0:14:36:0,36,394	0/0:2,0:2:6:0,6,63	0/0:16,0:16:45:0,45,480	0/0:21,0:21:54:0,54,594	0/0:4,0:4:12:0,12,123	0/0:2,0:2:3:0,3,31	0/0:23,0:23:63:0,63,671	0/0:4,0:4:12:0,12,122	./.:.:.:.:.	0/0:18,0:18:45:0,45,513	0/0:3,0:3:9:0,9,93	0/0:7,0:7:18:0,18,197	0/0:3,0:3:9:0,9,87	0/0:18,0:18:51:0,51,547	0/0:13,0:13:36:0,36,370	0/0:19,0:19:48:0,48,511	0/0:1,0:1:3:0,3,32	0/0:5,0:5:15:0,15,153	0/0:5,0:5:15:0,15,155	0/0:25,0:25:63:0,63,695	0/0:23,0:23:66:0,66,686	1/1:0,10:10:27:286,27,0	0/0:16,0:16:42:0,42,457	0/0:7,0:7:21:0,21,216	0/0:3,0:3:9:0,9,84	./.:.:.:.:.	0/0:3,0:3:6:0,6,75	0/0:3,0:3:6:0,6,73	0/0:4,0:4:12:0,12,129	0/0:7,0:7:18:0,18,200	0/0:3,0:3:6:0,6,75	0/0:4,0:4:9:0,9,104	./.:.:.:.:.	0/0:5,0:5:12:0,12,136	0/0:6,1:7:15:0,15,170	./.:.:.:.:.	./.:.:.:.:.	0/0:2,0:2:6:0,6,64	0/0:6,0:6:18:0,18,184	0/0:4,0:4:12:0,12,129	0/0:4,0:4:12:0,12,123	0/0:8,0:8:21:0,21,222	0/0:5,0:5:15:0,15,151	0/0:5,0:5:12:0,12,136	0/0:4,0:4:9:0,9,105	0/0:3,0:3:9:0,9,91	./.:.:.:.:.	0/0:3,0:3:9:0,9,82	0/0:1,0:1:3:0,3,33	1/1:0,5:5:12:134,12,0	0/1:2,2:4:46:46,0,50	0/0:1,0:1:3:0,3,29	0/0:4,0:4:9:0,9,107	0/0:1,0:1:3:0,3,31	0/1:1,1:2:25:25,0,26	0/0:1,0:1:3:0,3,30	0/0:3,0:3:6:0,6,74	0/0:1,0:1:3:0,3,30	0/0:3,0:3:9:0,9,90	0/0:1,0:1:3:0,3,32	0/0:3,0:3:6:0,6,78	0/0:2,0:2:6:0,6,63	0/0:2,0:2:6:0,6,63	0/0:4,0:4:12:0,12,122	0/0:4,0:4:12:0,12,120	0/0:3,0:3:9:0,9,94	./.:.:.:.:.	0/0:1,0:1:3:0,3,33	0/0:3,0:3:9:0,9,96	0/0:9,0:9:24:0,24,261	0/0:1,0:1:3:0,3,30	0/0:2,0:2:3:0,3,45	0/0:2,0:2:6:0,6,63	0/0:4,0:4:12:0,12,121	0/0:4,0:4:6:0,6,89	0/0:2,0:2:6:0,6,62	0/0:6,0:6:15:0,15,172	0/0:3,0:4:9:0,9,94	0/0:1,0:1:3:0,3,32	0/0:6,0:6:18:0,18,182	1/1:0,3:3:9:83,9,0	1/1:0,1:1:3:32,3,0	1/1:0,4:4:12:125,12,0	0/0:3,0:3:9:0,9,94	0/0:10,0:10:21:0,21,259	0/0:3,0:3:9:0,9,92	0/0:2,0:2:6:0,6,53	0/0:8,0:8:21:0,21,227	0/0:3,0:3:9:0,9,94	0/0:7,0:7:21:0,21,211	0/0:5,0:5:15:0,15,157	0/0:7,0:7:21:0,21,222	0/0:4,0:4:9:0,9,108	0/0:6,0:6:18:0,18,179	0/0:4,0:4:9:0,9,111	0/0:3,0:3:6:0,6,58	1/1:0,3:3:9:84,9,0	0/0:3,0:3:9:0,9,89	0/0:9,0:9:27:0,27,281	1/1:0,10:10:27:295,27,0	0/0:2,0:2:6:0,6,61	1/1:0,3:3:9:91,9,0	1/1:0,2:2:6:59,6,0	1/1:0,8:8:21:226,21,0	1/1:0,7:7:18:194,18,0	0/0:3,0:3:9:0,9,86	0/0:2,0:2:3:0,3,45	0/0:3,0:3:6:0,6,72	0/0:7,0:7:12:0,12,151	0/0:5,0:5:9:0,9,106	0/0:7,0:7:12:0,12,163	./.:.:.:.:.	0/0:4,0:4:6:0,6,89	0/0:21,0:21:63:0,63,672
chr0	175088851	.	T	C	2859.06	.	AC=36;AF=0.140;AN=258;BaseQRankSum=-3.481;DP=867;Dels=0.00;FS=5.855;HaplotypeScore=0.0939;InbreedingCoeff=0.5960;MLEAC=33;MLEAF=0.128;MQ=59.59;MQ0=0;MQRankSum=-1.191;QD=24.44;ReadPosRankSum=0.496	GT:AD:DP:GQ:PL	0/0:62,0:62:99:0,159,1855	0/0:8,0:8:24:0,24,258	0/0:15,0:15:42:0,42,446	0/0:36,0:36:96:0,96,1034	1/1:0,7:7:21:214,21,0	0/0:9,0:9:27:0,27,275	0/0:11,0:11:33:0,33,332	1/1:0,2:2:6:65,6,0	1/1:0,5:5:15:161,15,0	0/0:16,0:16:48:0,48,507	0/0:2,0:2:6:0,6,62	0/0:9,0:9:27:0,27,282	0/0:18,0:18:45:0,45,513	0/0:1,0:1:3:0,3,29	0/0:10,0:10:30:0,30,307	1/1:0,10:10:24:263,24,0	1/1:1,18:19:23:499,23,0	0/0:1,0:1:3:0,3,31	0/0:2,0:2:6:0,6,58	0/0:8,0:8:24:0,24,243	0/0:3,0:3:9:0,9,96	0/0:10,0:10:27:0,27,292	0/0:21,0:21:57:0,57,582	0/0:16,0:16:48:0,48,506	0/0:1,0:1:3:0,3,32	0/0:17,0:17:48:0,48,534	0/0:13,0:13:33:0,33,351	0/0:8,0:8:24:0,24,249	0/0:2,0:2:6:0,6,65	0/0:27,0:27:66:0,66,722	0/0:5,0:5:15:0,15,149	0/0:3,0:3:9:0,9,98	0/0:8,0:8:21:0,21,238	0/0:4,0:4:12:0,12,119	0/0:12,0:12:36:0,36,379	0/0:5,0:5:15:0,15,159	1/1:0,16:16:42:461,42,0	0/0:14,0:14:39:0,39,411	0/0:13,0:13:33:0,33,369	0/1:1,2:3:23:59,0,23	0/0:1,0:1:3:0,3,32	1/1:0,5:5:15:151,15,0	0/0:16,1:18:15:0,15,436	0/0:14,0:14:36:0,36,401	0/0:15,0:15:42:0,42,457	0/0:13,0:13:39:0,39,411	0/0:6,0:6:15:0,15,178	0/1:4,1:5:16:16,0,105	1/1:0,1:1:3:32,3,0	0/0:3,0:3:9:0,9,93	./.:.:.:.:.	0/0:2,0:2:6:0,6,63	0/0:3,0:3:9:0,9,95	0/0:6,0:6:18:0,18,183	0/0:4,0:4:12:0,12,126	0/0:2,0:2:6:0,6,63	0/0:3,0:3:9:0,9,93	0/0:3,0:3:9:0,9,93	./.:.:.:.:.	0/0:3,0:3:9:0,9,85	0/0:5,0:5:15:0,15,152	0/0:5,0:5:12:0,12,140	1/1:0,9:9:27:273,27,0	0/0:3,0:3:6:0,6,77	0/0:5,0:5:12:0,12,136	0/0:4,0:4:9:0,9,103	0/0:4,0:4:12:0,12,121	1/1:0,2:2:6:58,6,0	0/0:2,0:2:6:0,6,60	0/0:5,0:5:15:0,15,155	0/0:6,0:6:18:0,18,181	0/0:5,0:5:15:0,15,155	./.:.:.:.:.	0/0:7,0:7:15:0,15,186	0/0:11,0:11:33:0,33,342	0/0:4,0:4:9:0,9,109	0/0:3,0:3:6:0,6,76	0/0:2,0:2:6:0,6,65	./.:.:.:.:.	./.:.:.:.:.	0/0:3,0:3:9:0,9,93	0/0:2,0:2:6:0,6,63	0/0:3,0:3:9:0,9,93	0/0:5,0:5:15:0,15,151	0/0:3,0:3:9:0,9,90	0/0:3,0:3:6:0,6,64	1/1:0,4:4:9:104,9,0	0/0:5,0:5:15:0,15,154	1/1:0,11:11:33:331,33,0	0/0:5,0:5:15:0,15,164	1/1:0,3:3:9:91,9,0	0/0:5,0:5:12:0,12,138	0/0:2,0:2:6:0,6,64	0/0:3,0:3:6:0,6,74	./.:.:.:.:.	0/0:3,0:3:9:0,9,97	0/0:4,0:4:12:0,12,132	0/0:2,0:2:6:0,6,66	0/0:1,0:1:3:0,3,27	./.:.:.:.:.	0/0:5,0:5:15:0,15,154	0/0:3,0:3:9:0,9,94	0/0:1,0:1:3:0,3,31	0/0:6,0:6:15:0,15,167	0/0:1,0:1:3:0,3,31	0/0:3,0:3:9:0,9,96	0/0:3,0:3:9:0,9,101	0/0:8,0:8:24:0,24,250	1/1:0,3:3:9:91,9,0	0/0:4,0:4:12:0,12,124	0/0:4,0:4:9:0,9,106	1/1:0,2:2:6:60,6,0	1/1:0,4:4:12:122,12,0	0/0:4,0:4:12:0,12,123	0/0:3,0:3:9:0,9,96	0/0:3,0:3:6:0,6,77	1/1:0,6:6:18:197,18,0	0/0:4,0:4:9:0,9,107	./.:.:.:.:.	0/0:4,0:4:9:0,9,106	0/0:4,0:4:9:0,9,106	0/0:1,0:1:3:0,3,30	0/0:3,0:3:9:0,9,92	0/0:5,0:5:15:0,15,155	0/0:2,0:2:3:0,3,45	0/0:6,0:6:15:0,15,164	0/0:1,0:1:3:0,3,28	0/0:5,0:5:15:0,15,151	0/0:1,0:1:3:0,3,32	0/0:4,0:4:6:0,6,89	0/0:2,0:2:3:0,3,45	0/0:4,0:4:6:0,6,89	0/0:2,0:2:3:0,3,45	0/0:5,0:5:12:0,12,138	0/0:1,0:1:3:0,3,32	0/0:2,0:2:3:0,3,32	0/0:40,0:40:99:0,120,1361
chr0	175091437	.	A	G	6372.64	.	AC=57;AF=0.219;AN=260;BaseQRankSum=6.556;DP=1064;Dels=0.00;FS=11.940;HaplotypeScore=0.0456;InbreedingCoeff=0.6458;MLEAC=55;MLEAF=0.212;MQ=59.27;MQ0=0;MQRankSum=0.719;QD=23.78;ReadPosRankSum=-1.360	GT:AD:DP:GQ:PL	0/0:72,0:72:99:0,217,2283	1/1:0,26:26:72:804,72,0	0/0:19,0:19:54:0,54,567	0/0:46,0:46:99:0,138,1366	0/0:16,0:16:48:0,48,488	1/1:0,17:17:48:504,48,0	1/1:0,15:15:42:451,42,0	0/0:5,0:5:15:0,15,167	0/0:5,0:5:15:0,15,156	0/0:22,0:22:63:0,63,652	./.:.:.:.:.	0/0:7,0:7:21:0,21,209	0/0:14,0:14:39:0,39,415	0/0:3,0:3:9:0,9,89	0/0:10,0:10:30:0,30,313	0/0:19,0:19:51:0,51,550	0/0:22,0:22:63:0,63,648	0/0:3,0:3:9:0,9,91	0/1:3,5:8:52:141,0,52	0/0:7,0:7:15:0,15,174	0/0:2,0:2:6:0,6,60	0/0:15,0:15:42:0,42,441	0/0:28,0:28:84:0,84,829	0/0:28,0:28:81:0,81,845	1/1:0,2:2:6:65,6,0	0/1:9,11:20:99:288,0,214	0/0:18,0:18:48:0,48,519	0/0:5,0:5:15:0,15,162	0/0:3,0:3:9:0,9,96	0/0:18,0:18:54:0,54,539	0/0:4,0:4:12:0,12,130	0/0:3,0:3:9:0,9,92	0/0:26,0:26:78:0,78,794	0/0:3,0:3:9:0,9,97	1/1:0,19:19:57:599,57,0	1/1:0,5:5:15:164,15,0	0/0:19,0:19:54:0,54,570	1/1:0,11:11:30:327,30,0	0/0:12,0:12:33:0,33,351	0/0:2,0:2:6:0,6,58	0/0:6,0:6:18:0,18,191	0/0:12,0:12:36:0,36,366	0/0:28,0:28:84:0,84,860	1/1:0,17:17:45:507,45,0	0/0:11,0:11:33:0,33,335	1/1:0,18:18:54:568,54,0	0/0:14,0:14:36:0,36,400	0/0:6,0:6:18:0,18,186	0/0:1,0:1:3:0,3,32	0/0:5,0:5:15:0,15,152	0/0:2,0:2:6:0,6,61	0/0:1,0:1:3:0,3,32	1/1:0,5:5:15:160,15,0	0/0:3,0:3:9:0,9,96	1/1:0,8:8:24:245,24,0	0/0:5,0:5:15:0,15,157	0/0:2,0:2:6:0,6,61	0/0:3,0:3:9:0,9,96	0/0:1,0:1:3:0,3,30	0/0:3,0:3:9:0,9,91	0/0:5,0:5:15:0,15,154	0/0:2,0:2:6:0,6,57	0/0:4,0:4:12:0,12,120	0/0:7,0:7:18:0,18,200	0/0:4,0:4:12:0,12,122	0/0:2,0:2:6:0,6,61	0/0:4,0:4:12:0,12,122	0/0:3,0:3:9:0,9,93	0/0:4,0:4:12:0,12,118	0/1:1,1:2:25:26,0,25	0/0:4,0:4:12:0,12,118	0/0:4,0:4:12:0,12,124	0/0:4,0:4:12:0,12,118	0/0:4,0:4:9:0,9,107	0/0:2,0:2:6:0,6,61	./.:.:.:.:.	0/0:4,0:4:12:0,12,125	0/0:3,0:3:9:0,9,89	./.:.:.:.:.	1/1:0,3:3:9:89,9,0	1/1:0,1:1:3:32,3,0	1/1:0,5:5:15:156,15,0	1/1:0,6:6:18:192,18,0	0/0:4,0:4:9:0,9,106	1/1:0,6:6:18:192,18,0	1/1:0,2:2:6:65,6,0	0/0:6,0:6:18:0,18,186	0/0:7,0:7:21:0,21,219	0/0:7,0:7:21:0,21,217	0/0:5,0:5:15:0,15,157	0/0:2,0:2:6:0,6,62	0/0:4,0:4:12:0,12,120	0/0:1,0:1:3:0,3,31	./.:.:.:.:.	0/0:1,0:1:3:0,3,33	0/0:4,0:4:12:0,12,109	0/1:7,1:8:8:8,0,193	0/0:2,0:2:6:0,6,59	0/0:4,0:4:12:0,12,122	0/0:2,0:2:6:0,6,60	0/0:3,0:3:9:0,9,93	./.:.:.:.:.	./.:.:.:.:.	0/0:2,0:2:6:0,6,63	0/0:2,0:2:6:0,6,59	0/0:4,0:4:12:0,12,119	1/1:0,4:4:12:136,12,0	1/1:0,6:6:18:184,18,0	0/1:4,3:7:76:76,0,104	0/0:1,0:1:3:0,3,26	1/1:0,3:3:9:93,9,0	0/1:4,3:7:81:81,0,106	0/0:10,0:10:27:0,27,286	0/0:7,0:7:21:0,21,213	0/0:8,0:8:24:0,24,248	0/0:3,0:3:9:0,9,91	0/0:4,0:4:12:0,12,123	0/0:3,0:3:9:0,9,96	0/0:5,0:5:15:0,15,149	0/0:3,0:3:9:0,9,95	0/0:3,0:3:9:0,9,91	0/0:5,0:5:15:0,15,149	0/0:8,0:8:24:0,24,250	0/0:6,0:6:18:0,18,184	0/0:3,0:3:9:0,9,92	0/0:9,0:9:24:0,24,260	0/0:6,0:6:15:0,15,166	0/0:2,0:2:3:0,3,30	./.:.:.:.:.	1/1:0,6:6:9:134,9,0	1/1:0,4:4:6:89,6,0	0/0:4,0:4:6:0,6,89	1/1:0,4:4:6:89,6,0	0/1:6,7:13:99:159,0,123	1/1:0,6:6:12:153,12,0	1/1:0,4:4:9:110,9,0	0/0:27,0:27:81:0,81,898
chr0	175091572	.	T	C	1404.13	.	AC=17;AF=0.070;AN=244;BaseQRankSum=4.211;DP=828;Dels=0.00;FS=0.000;HaplotypeScore=0.1281;InbreedingCoeff=0.4617;MLEAC=15;MLEAF=0.061;MQ=55.51;MQ0=0;MQRankSum=3.422;QD=25.07;ReadPosRankSum=-1.267	GT:AD:DP:GQ:PL	0/0:43,0:43:99:0,129,1373	0/0:9,0:9:27:0,27,284	1/1:0,17:17:45:497,45,0	0/0:40,0:40:99:0,117,1222	0/0:16,0:16:45:0,45,478	0/0:17,0:17:48:0,48,499	0/0:15,0:15:42:0,42,440	0/0:4,0:4:12:0,12,129	0/0:3,0:3:6:0,6,65	0/0:19,0:19:51:0,51,542	0/0:1,0:1:3:0,3,32	0/0:6,0:6:18:0,18,189	0/0:13,0:13:39:0,39,396	./.:.:.:.:.	0/0:18,0:18:51:0,51,542	0/0:15,0:15:42:0,42,437	0/0:18,0:18:54:0,54,555	./.:.:.:.:.	0/1:1,1:2:24:26,0,24	0/0:4,0:4:12:0,12,117	1/1:0,5:5:15:164,15,0	0/0:23,0:23:60:0,60,651	0/0:16,0:16:45:0,45,480	0/0:17,0:17:48:0,48,506	./.:.:.:.:.	0/0:17,0:17:45:0,45,492	0/0:7,0:7:21:0,21,218	0/0:5,0:5:15:0,15,162	0/0:4,0:4:6:0,6,66	0/0:13,0:13:36:0,36,382	0/0:1,0:1:3:0,3,32	0/0:2,0:2:6:0,6,64	0/0:15,0:15:42:0,42,438	0/0:3,0:3:9:0,9,97	0/0:10,1:11:30:0,30,308	0/0:4,0:4:12:0,12,123	0/0:11,0:11:33:0,33,344	0/0:4,0:4:12:0,12,122	0/0:13,0:13:36:0,36,385	0/0:3,0:3:9:0,9,93	0/0:5,0:5:15:0,15,163	0/0:9,0:9:24:0,24,262	0/0:16,0:16:45:0,45,475	0/0:13,0:13:36:0,36,379	0/0:16,0:16:48:0,48,499	0/0:18,0:18:54:0,54,560	1/1:0,14:14:36:394,36,0	0/0:3,0:3:9:0,9,97	0/0:2,0:2:6:0,6,62	0/0:5,0:5:12:0,12,136	./.:.:.:.:.	0/0:5,0:5:12:0,12,137	0/0:4,0:4:12:0,12,125	./.:.:.:.:.	0/0:6,0:6:18:0,18,170	./.:.:.:.:.	0/0:3,0:3:9:0,9,95	0/0:4,0:4:12:0,12,125	./.:.:.:.:.	0/0:5,0:5:15:0,15,152	0/0:4,0:4:9:0,9,95	./.:.:.:.:.	0/0:7,0:7:21:0,21,218	0/0:7,0:7:18:0,18,200	0/0:5,0:5:15:0,15,156	0/0:2,0:2:6:0,6,61	0/0:6,0:6:18:0,18,187	0/0:5,0:5:15:0,15,156	0/0:5,0:5:15:0,15,158	0/0:2,0:2:6:0,6,61	1/1:0,3:3:6:76,6,0	1/1:0,8:8:24:253,24,0	0/0:4,0:4:12:0,12,124	0/0:5,0:5:15:0,15,158	./.:.:.:.:.	0/0:1,0:1:3:0,3,31	0/0:1,0:1:3:0,3,31	0/0:5,0:5:15:0,15,155	./.:.:.:.:.	0/0:3,0:3:6:0,6,77	0/0:1,0:1:3:0,3,30	0/0:3,0:3:6:0,6,77	0/0:2,0:2:6:0,6,66	1/1:0,2:2:6:64,6,0	0/0:5,0:5:15:0,15,153	0/0:6,0:6:18:0,18,187	0/0:1,0:1:3:0,3,31	0/0:7,0:7:21:0,21,219	0/0:3,0:3:9:0,9,92	0/0:1,0:1:3:0,3,32	0/0:3,0:3:9:0,9,94	0/0:5,0:5:12:0,12,138	0/0:2,0:2:6:0,6,62	0/0:1,0:1:3:0,3,31	./.:.:.:.:.	0/0:3,0:3:9:0,9,85	0/0:4,0:4:12:0,12,129	0/0:1,0:1:3:0,3,32	0/0:3,0:3:9:0,9,92	0/0:1,0:1:3:0,3,31	0/0:1,0:1:3:0,3,31	0/0:2,0:2:6:0,6,62	0/0:3,0:3:9:0,9,92	0/0:1,0:1:3:0,3,32	0/0:2,0:2:6:0,6,65	0/0:8,0:8:21:0,21,230	0/0:7,0:7:21:0,21,226	0/0:6,0:6:15:0,15,168	0/0:5,0:5:15:0,15,153	0/0:4,0:4:12:0,12,122	0/0:4,0:4:12:0,12,124	0/0:5,0:5:15:0,15,156	0/0:6,0:6:18:0,18,183	0/0:7,0:7:21:0,21,215	0/0:1,0:1:3:0,3,31	0/0:4,0:4:12:0,12,124	0/0:3,0:3:6:0,6,76	1/1:0,1:1:3:32,3,0	0/0:7,0:7:21:0,21,219	0/0:2,0:2:6:0,6,63	0/0:3,0:3:6:0,6,76	0/0:4,0:4:12:0,12,122	0/0:7,0:7:18:0,18,201	1/1:0,4:4:12:128,12,0	0/0:4,0:4:12:0,12,121	0/0:1,0:1:3:0,3,30	0/0:3,0:3:9:0,9,92	0/0:3,0:3:9:0,9,93	0/0:4,0:4:12:0,12,122	./.:.:.:.:.	./.:.:.:.:.	0/0:2,0:2:3:0,3,44	./.:.:.:.:.	0/0:3,0:3:6:0,6,75	./.:.:.:.:.	0/0:3,0:3:6:0,6,75	0/0:18,0:18:54:0,54,593
chr0	175094467	.	G	A	5391.17	.	AC=69;AF=0.261;AN=264;BaseQRankSum=0.657;DP=937;Dels=0.00;FS=0.580;HaplotypeScore=0.0725;InbreedingCoeff=0.5957;MLEAC=67;MLEAF=0.254;MQ=59.89;MQ0=0;MQRankSum=0.465;QD=23.54;ReadPosRankSum=0.163	GT:AD:DP:GQ:PL	0/0:68,0:68:99:0,204,2110	0/0:21,0:21:60:0,60,638	0/0:16,0:16:45:0,45,483	0/0:50,0:50:99:0,150,1527	0/0:8,0:8:24:0,24,252	0/0:6,0:6:15:0,15,174	0/0:12,0:12:36:0,36,372	0/0:3,0:3:9:0,9,98	0/0:4,0:4:12:0,12,126	0/0:13,0:13:36:0,36,382	1/1:0,3:3:9:92,9,0	0/0:20,0:20:54:0,54,585	0/0:17,0:17:51:0,51,513	./.:.:.:.:.	0/0:17,0:17:51:0,51,541	0/0:14,1:15:42:0,42,430	0/0:16,0:16:48:0,48,498	0/0:3,0:3:9:0,9,96	0/1:4,2:6:36:36,0,80	1/1:0,3:3:9:91,9,0	0/0:3,0:3:9:0,9,89	0/0:11,0:11:30:0,30,301	1/1:0,9:9:27:282,27,0	1/1:0,18:18:45:485,45,0	0/0:3,0:3:9:0,9,97	0/0:27,0:27:72:0,72,783	0/0:18,0:18:48:0,48,509	0/0:3,0:3:9:0,9,94	0/0:4,0:4:12:0,12,126	0/0:12,0:12:30:0,30,336	0/0:1,0:1:3:0,3,34	0/0:4,0:4:12:0,12,126	0/0:20,0:20:45:0,45,533	0/0:2,0:2:6:0,6,65	1/1:0,13:13:30:357,30,0	0/1:2,4:6:45:110,0,45	0/0:12,0:12:36:0,36,366	1/1:0,9:9:27:275,27,0	0/0:10,0:10:30:0,30,311	0/1:3,1:4:20:20,0,85	0/0:3,0:3:9:0,9,92	0/0:21,0:21:48:0,48,567	1/1:0,8:8:24:251,24,0	0/0:20,0:20:48:0,48,536	1/1:0,22:22:66:673,66,0	1/1:0,20:20:48:543,48,0	0/0:15,0:15:42:0,42,447	0/0:1,0:1:3:0,3,31	./.:.:.:.:.	0/0:4,0:4:12:0,12,120	0/0:4,0:4:12:0,12,118	0/0:2,0:2:6:0,6,60	1/1:0,5:5:15:155,15,0	0/0:1,0:1:3:0,3,32	0/0:3,0:3:9:0,9,93	0/0:6,0:6:18:0,18,185	0/0:2,0:2:6:0,6,59	0/0:2,0:2:6:0,6,61	0/0:2,0:2:6:0,6,61	1/1:0,7:7:18:200,18,0	0/0:5,0:5:15:0,15,152	0/0:1,0:1:3:0,3,30	0/0:5,0:5:15:0,15,154	0/0:1,0:1:3:0,3,30	0/0:8,0:8:21:0,21,232	0/0:8,0:8:24:0,24,249	0/0:3,0:3:9:0,9,94	0/0:4,0:4:12:0,12,124	0/0:5,0:5:15:0,15,155	0/0:4,0:4:12:0,12,126	0/0:1,0:1:3:0,3,30	0/0:1,0:1:3:0,3,32	./.:.:.:.:.	0/1:2,3:5:44:77,0,44	0/0:1,0:1:3:0,3,31	0/0:5,0:5:15:0,15,156	0/0:4,0:4:12:0,12,127	0/1:1,2:3:23:54,0,23	0/0:1,0:1:3:0,3,32	1/1:0,3:3:6:76,6,0	1/1:0,2:2:6:64,6,0	1/1:0,4:4:12:125,12,0	1/1:0,1:1:3:32,3,0	0/0:6,0:6:18:0,18,189	0/0:4,0:4:12:0,12,117	0/0:8,0:8:24:0,24,247	0/0:4,0:4:12:0,12,127	0/0:7,0:7:21:0,21,212	0/0:6,0:6:18:0,18,182	0/0:2,0:2:6:0,6,62	./.:.:.:.:.	0/0:2,0:2:6:0,6,60	0/0:5,0:5:15:0,15,160	0/0:4,0:4:12:0,12,124	0/0:3,0:3:9:0,9,92	0/0:1,0:1:3:0,3,32	0/0:1,0:1:3:0,3,32	0/0:4,0:4:12:0,12,122	0/0:1,0:1:3:0,3,32	0/0:1,0:1:3:0,3,32	0/0:1,0:1:3:0,3,24	0/0:3,0:3:9:0,9,95	0/1:4,2:6:47:47,0,92	1/1:0,1:1:3:31,3,0	1/1:0,4:4:12:126,12,0	1/1:0,8:8:24:244,24,0	0/0:4,0:4:12:0,12,120	0/0:10,0:10:30:0,30,290	0/1:2,1:3:23:23,0,52	0/0:7,0:7:15:0,15,178	1/1:0,4:4:12:122,12,0	0/1:2,1:3:23:23,0,53	0/0:10,0:10:30:0,30,299	0/0:3,0:3:9:0,9,95	0/0:5,0:5:15:0,15,158	0/0:2,0:2:6:0,6,63	0/0:4,0:4:12:0,12,123	0/0:2,0:2:6:0,6,62	0/0:4,0:4:12:0,12,116	1/1:0,2:2:6:63,6,0	0/0:1,0:1:3:0,3,32	0/0:2,0:2:6:0,6,59	1/1:0,7:7:21:218,21,0	0/1:2,1:3:22:22,0,52	1/1:0,1:1:3:32,3,0	1/1:0,3:3:9:96,9,0	1/1:0,9:9:21:231,21,0	1/1:0,6:6:18:185,18,0	0/0:1,0:1:3:0,3,32	./.:.:.:.:.	1/1:0,6:6:12:153,12,0	0/0:6,0:6:18:0,18,186	1/1:0,3:3:6:76,6,0	1/1:0,3:3:6:76,6,0	1/1:0,2:2:3:45,3,0	1/1:0,4:4:12:126,12,0	0/0:22,0:22:66:0,66,736
chr0	175097144	.	A	G	1646	.	AC=25;AF=0.101;AN=248;BaseQRankSum=3.723;DP=715;Dels=0.00;FS=0.000;HaplotypeScore=0.0664;InbreedingCoeff=0.4795;MLEAC=19;MLEAF=0.077;MQ=59.42;MQ0=1;MQRankSum=0.341;QD=25.32;ReadPosRankSum=1.067	GT:AD:DP:GQ:PL	0/0:53,0:53:99:0,159,1661	0/0:15,0:15:42:0,42,446	0/0:11,0:11:30:0,30,320	0/0:22,0:22:66:0,66,688	0/0:17,0:17:51:0,51,519	0/0:8,0:8:24:0,24,231	0/0:14,0:14:39:0,39,411	0/0:1,0:1:3:0,3,30	0/0:2,0:2:6:0,6,63	0/0:11,0:11:33:0,33,340	0/0:1,0:1:3:0,3,32	0/0:8,0:8:24:0,24,249	0/0:13,0:13:36:0,36,388	./.:.:.:.:.	0/0:14,0:14:42:0,42,425	0/0:10,0:10:27:0,27,285	0/0:15,0:15:45:0,45,462	0/0:2,0:2:6:0,6,61	0/0:4,0:4:9:0,9,104	./.:.:.:.:.	0/0:2,0:2:6:0,6,64	0/0:6,0:6:18:0,18,181	1/1:0,22:22:66:694,66,0	0/0:6,0:6:18:0,18,191	0/0:2,0:2:6:0,6,65	0/0:18,0:18:54:0,54,554	0/0:10,0:10:30:0,30,304	0/0:6,0:6:18:0,18,187	0/0:2,0:2:6:0,6,64	0/0:9,0:9:24:0,24,265	0/0:4,0:4:12:0,12,122	./.:.:.:.:.	0/0:14,0:14:36:0,36,400	0/0:1,0:1:3:0,3,32	0/0:7,0:7:21:0,21,221	0/0:4,0:4:12:0,12,126	0/0:10,0:10:27:0,27,292	0/0:4,0:4:12:0,12,124	0/0:5,0:5:15:0,15,157	0/0:1,0:1:3:0,3,30	0/0:1,0:1:3:0,3,32	0/0:8,0:8:24:0,24,252	0/0:11,0:11:33:0,33,336	0/0:16,0:16:39:0,39,441	1/1:1,13:14:6:350,6,0	0/0:18,0:18:48:0,48,525	0/0:5,0:5:15:0,15,158	0/0:5,0:5:15:0,15,164	0/0:1,0:1:3:0,3,31	0/0:6,0:6:18:0,18,189	./.:.:.:.:.	0/0:2,0:2:6:0,6,62	0/0:4,0:4:12:0,12,128	0/0:4,0:4:12:0,12,120	0/0:2,0:2:6:0,6,65	0/0:2,0:2:6:0,6,64	0/0:4,0:4:12:0,12,124	0/0:2,0:2:6:0,6,58	0/0:1,0:1:3:0,3,33	0/0:3,0:3:9:0,9,95	0/0:2,0:2:6:0,6,59	0/0:1,0:1:3:0,3,34	0/0:2,0:2:6:0,6,63	./.:.:.:.:.	0/0:5,0:5:15:0,15,152	0/0:5,0:5:15:0,15,150	0/0:2,0:2:6:0,6,65	0/0:5,0:5:12:0,12,139	0/0:4,0:4:12:0,12,126	0/0:2,0:2:6:0,6,59	0/0:1,0:1:3:0,3,31	0/0:2,0:2:6:0,6,65	1/1:0,4:4:12:128,12,0	0/0:2,0:2:6:0,6,59	0/0:3,0:3:9:0,9,95	./.:.:.:.:.	0/0:2,0:2:6:0,6,64	0/1:1,1:2:23:25,0,23	0/0:3,0:3:9:0,9,92	0/0:4,0:4:12:0,12,118	1/1:0,1:1:3:31,3,0	0/0:1,0:1:3:0,3,31	0/0:2,0:2:6:0,6,61	0/0:4,0:4:9:0,9,105	0/0:4,0:4:9:0,9,104	0/0:5,0:5:15:0,15,161	0/0:1,0:1:3:0,3,32	0/0:4,0:4:12:0,12,122	0/0:2,0:2:6:0,6,64	0/0:4,0:4:12:0,12,121	0/0:3,0:3:9:0,9,95	0/0:3,0:3:9:0,9,99	0/0:1,0:1:3:0,3,32	./.:.:.:.:.	0/0:1,0:1:3:0,3,32	0/0:3,0:3:9:0,9,92	0/0:3,0:3:9:0,9,94	0/0:4,0:4:12:0,12,126	./.:.:.:.:.	0/0:1,0:1:3:0,3,32	0/0:5,0:5:15:0,15,156	./.:.:.:.:.	0/0:2,0:2:6:0,6,63	1/1:0,1:1:3:31,3,0	./.:.:.:.:.	1/1:0,4:4:12:127,12,0	0/0:8,0:8:24:0,24,255	0/0:4,0:4:12:0,12,120	0/0:3,0:3:9:0,9,92	0/0:1,0:1:3:0,3,32	0/0:3,0:3:9:0,9,96	0/0:3,0:3:9:0,9,95	0/0:8,0:8:24:0,24,250	./.:.:.:.:.	0/0:4,0:4:12:0,12,122	0/0:3,0:3:9:0,9,92	0/0:3,0:3:9:0,9,97	./.:.:.:.:.	0/0:3,0:3:9:0,9,89	1/1:0,4:4:12:124,12,0	0/0:4,0:4:12:0,12,124	0/0:1,0:1:3:0,3,32	1/1:0,3:3:9:95,9,0	0/0:7,0:7:15:0,15,171	1/1:0,4:4:12:124,12,0	1/1:0,1:1:3:32,3,0	1/1:0,2:2:6:63,6,0	1/1:0,3:3:9:95,9,0	0/0:1,0:1:3:0,3,31	0/0:2,0:2:3:0,3,45	0/0:4,0:4:9:0,9,107	0/0:8,0:8:18:0,18,215	0/0:6,0:6:9:0,9,132	0/0:5,0:5:12:0,12,136	0/0:4,0:4:6:0,6,89	./.:.:.:.:.	0/0:38,0:38:99:0,114,1290
chr0	175098981	.	G	A	6490.93	.	AC=43;AF=0.164;AN=262;BaseQRankSum=-3.775;DP=1052;Dels=0.00;FS=14.500;HaplotypeScore=0.0917;InbreedingCoeff=0.6807;MLEAC=41;MLEAF=0.156;MQ=58.43;MQ0=3;MQRankSum=-1.222;QD=27.05;ReadPosRankSum=1.182	GT:AD:DP:GQ:PL	0/0:60,0:60:99:0,180,1870	0/0:15,0:15:45:0,45,470	0/0:25,0:25:75:0,75,769	1/1:0,41:41:99:1185,114,0	1/1:0,16:16:48:478,48,0	0/0:16,0:16:42:0,42,462	0/0:10,0:10:27:0,27,295	1/1:0,1:1:3:33,3,0	0/1:2,1:3:24:24,0,48	1/1:0,18:18:54:535,54,0	0/0:2,0:2:6:0,6,61	0/0:12,0:12:36:0,36,378	0/0:9,0:9:27:0,27,281	0/0:3,0:3:9:0,9,96	0/0:19,0:20:54:0,54,574	1/1:0,26:26:72:754,72,0	1/1:0,29:29:84:875,84,0	0/0:4,0:4:12:0,12,127	0/0:6,0:6:18:0,18,189	0/0:5,0:5:12:0,12,134	0/0:4,0:4:12:0,12,131	0/0:22,0:22:57:0,57,619	0/0:22,0:22:66:0,66,679	0/0:27,0:27:78:0,78,832	0/0:3,0:3:9:0,9,89	0/0:21,0:21:63:0,63,641	0/0:13,0:13:39:0,39,387	./.:.:.:.:.	0/0:6,0:6:18:0,18,189	0/0:15,0:15:42:0,42,442	0/0:2,0:2:6:0,6,60	0/0:1,0:1:3:0,3,32	0/0:28,0:28:78:0,78,815	0/0:2,0:2:6:0,6,62	0/0:16,0:16:48:0,48,482	0/0:2,0:2:6:0,6,61	1/1:0,25:25:75:752,75,0	0/0:10,0:10:30:0,30,298	0/0:12,0:12:36:0,36,376	1/1:0,4:4:12:125,12,0	1/1:0,2:2:6:65,6,0	1/1:0,16:16:48:462,48,0	0/0:9,0:9:27:0,27,280	0/0:9,0:9:27:0,27,278	0/0:17,0:17:45:0,45,488	0/0:22,0:22:66:0,66,664	0/0:9,0:9:27:0,27,288	0/0:5,0:5:15:0,15,160	./.:.:.:.:.	1/1:0,6:6:18:183,18,0	1/1:0,5:5:15:151,15,0	1/1:0,1:1:3:32,3,0	0/0:3,0:3:9:0,9,99	0/0:5,0:5:15:0,15,157	0/0:5,0:5:15:0,15,152	0/0:3,0:3:9:0,9,92	0/0:4,0:4:12:0,12,126	0/0:5,0:5:15:0,15,157	0/0:3,0:3:9:0,9,91	0/0:4,0:4:12:0,12,118	0/0:2,0:2:6:0,6,65	0/0:5,0:5:15:0,15,152	1/1:0,5:5:15:156,15,0	0/0:3,0:3:9:0,9,91	0/0:11,0:11:33:0,33,344	0/0:5,0:5:15:0,15,155	0/0:4,0:4:12:0,12,120	1/1:0,4:4:12:125,12,0	0/0:3,0:3:9:0,9,92	0/0:2,0:2:6:0,6,62	0/0:3,0:3:9:0,9,92	0/0:4,0:4:12:0,12,120	0/0:5,0:5:12:0,12,137	0/0:3,0:3:9:0,9,92	0/0:4,0:4:12:0,12,121	0/0:3,0:3:6:0,6,62	0/0:3,0:3:9:0,9,92	0/0:4,0:4:12:0,12,117	0/0:1,0:1:3:0,3,31	0/0:3,0:3:9:0,9,95	0/0:2,0:2:6:0,6,63	0/0:6,0:6:18:0,18,182	0/0:3,0:3:9:0,9,94	0/0:5,0:5:15:0,15,156	./.:.:.:.:.	0/0:2,0:2:6:0,6,64	1/1:0,3:3:9:91,9,0	0/0:5,0:5:15:0,15,156	1/1:0,5:5:15:153,15,0	0/0:3,0:3:9:0,9,95	1/1:0,5:5:15:156,15,0	0/0:8,0:8:24:0,24,242	0/0:4,0:4:12:0,12,122	0/0:2,0:2:6:0,6,63	0/0:6,0:6:18:0,18,181	0/0:5,0:5:15:0,15,156	0/0:4,0:4:12:0,12,127	0/0:1,0:1:3:0,3,31	0/0:6,0:6:15:0,15,175	0/0:1,0:1:3:0,3,32	0/0:8,0:8:24:0,24,239	./.:.:.:.:.	./.:.:.:.:.	0/0:3,0:3:9:0,9,92	0/0:3,0:3:9:0,9,96	0/0:5,0:5:15:0,15,152	0/0:8,0:8:24:0,24,246	0/0:16,0:16:48:0,48,495	0/1:1,5:7:14:138,0,14	0/0:1,0:1:3:0,3,33	0/0:8,0:8:24:0,24,237	0/1:1,5:7:14:138,0,14	1/1:0,6:6:18:183,18,0	0/0:6,0:6:18:0,18,178	0/0:5,0:5:15:0,15,161	0/0:1,0:1:3:0,3,31	1/1:0,5:5:15:151,15,0	0/0:6,0:6:18:0,18,186	0/0:3,0:3:9:0,9,91	0/0:2,0:2:6:0,6,63	0/0:2,0:2:6:0,6,61	0/0:8,0:8:24:0,24,245	0/0:5,0:5:15:0,15,153	0/0:2,0:2:6:0,6,61	0/0:6,0:6:18:0,18,181	0/0:9,0:9:24:0,24,264	0/0:6,0:6:18:0,18,185	0/0:5,0:5:15:0,15,157	0/0:3,0:3:9:0,9,91	0/0:2,0:2:3:0,3,44	0/0:1,0:1:3:0,3,31	./.:.:.:.:.	0/0:10,0:10:15:0,15,223	0/0:6,0:9:18:0,18,182	0/0:5,0:7:9:0,9,120	0/0:4,0:4:6:0,6,69	0/0:31,0:31:93:0,93,1027
chr0	175104907	.	A	T	14245	.	AC=126;AF=0.474;AN=266;BaseQRankSum=0.392;DP=1076;Dels=0.00;FS=1.249;HaplotypeScore=0.1728;InbreedingCoeff=0.7150;MLEAC=127;MLEAF=0.477;MQ=59.71;MQ0=2;MQRankSum=0.787;QD=27.82;ReadPosRankSum=-3.534	GT:AD:DP:GQ:PL	0/0:77,0:77:99:0,232,2475	1/1:0,18:18:54:556,54,0	0/0:30,0:30:84:0,84,885	1/1:0,48:48:99:1468,144,0	1/1:0,21:21:63:644,63,0	1/1:0,10:10:30:315,30,0	0/0:26,0:26:78:0,78,788	1/1:0,3:3:9:95,9,0	1/1:0,2:2:6:64,6,0	1/1:0,14:14:42:439,42,0	1/1:0,2:2:6:62,6,0	0/0:14,1:15:15:0,15,408	0/0:12,0:12:36:0,36,380	0/1:1,1:2:24:26,0,24	0/0:21,0:21:60:0,60,638	1/1:0,23:23:69:693,69,0	1/1:0,30:30:75:841,75,0	./.:.:.:.:.	1/1:0,9:9:21:232,21,0	0/0:4,0:4:12:0,12,126	1/1:0,3:3:9:99,9,0	1/1:0,20:20:60:612,60,0	0/0:19,0:19:51:0,51,556	0/0:22,0:22:63:0,63,670	./.:.:.:.:.	0/0:21,0:21:60:0,60,640	1/1:0,19:19:54:573,54,0	1/1:0,3:3:9:96,9,0	0/1:1,3:4:21:85,0,21	0/0:21,0:21:63:0,63,657	1/1:0,8:8:24:248,24,0	1/1:0,4:4:12:121,12,0	1/1:0,11:11:33:342,33,0	./.:.:.:.:.	1/1:0,20:20:57:611,57,0	1/1:0,2:2:6:55,6,0	1/1:0,27:27:81:845,81,0	1/1:0,11:11:33:344,33,0	1/1:0,11:11:33:333,33,0	0/1:2,1:3:23:23,0,58	1/1:0,3:3:9:98,9,0	1/1:0,18:18:54:556,54,0	0/0:15,0:15:42:0,42,443	0/0:22,0:22:63:0,63,669	0/0:14,0:14:36:0,36,403	0/0:14,0:14:42:0,42,437	0/0:13,0:13:39:0,39,411	0/0:5,0:5:15:0,15,162	1/1:0,3:3:9:83,9,0	1/1:0,3:3:9:94,9,0	1/1:0,2:2:6:63,6,0	1/1:0,14:15:27:351,27,0	1/1:0,8:8:21:232,21,0	0/0:3,0:3:9:0,9,91	0/0:4,0:4:12:0,12,122	1/1:0,1:1:3:32,3,0	0/0:3,0:3:9:0,9,95	0/0:4,0:4:12:0,12,126	1/1:0,1:1:3:31,3,0	0/0:3,0:3:9:0,9,96	1/1:0,1:1:3:31,3,0	1/1:0,3:3:9:93,9,0	1/1:0,8:8:21:217,21,0	1/1:0,4:4:12:124,12,0	1/1:0,5:5:15:153,15,0	0/0:3,0:3:9:0,9,91	1/1:0,2:2:6:63,6,0	0/0:3,0:3:9:0,9,100	1/1:0,3:3:9:88,9,0	0/0:1,0:1:3:0,3,31	0/0:2,0:2:6:0,6,61	1/1:0,6:6:18:184,18,0	0/0:1,0:1:3:0,3,32	0/0:5,0:5:15:0,15,154	0/0:3,0:3:9:0,9,97	0/0:4,0:4:12:0,12,122	0/0:6,0:6:18:0,18,188	0/1:1,3:4:21:83,0,21	0/0:7,0:7:21:0,21,219	0/0:5,0:5:12:0,12,136	0/0:4,0:4:12:0,12,126	0/0:2,0:2:6:0,6,62	0/0:5,0:5:15:0,15,147	1/1:0,1:1:3:30,3,0	1/1:0,4:4:12:122,12,0	0/0:1,0:1:3:0,3,34	0/0:3,0:3:6:0,6,75	0/1:2,2:4:50:51,0,50	0/0:3,0:3:9:0,9,92	0/0:7,0:7:21:0,21,225	0/0:2,0:2:6:0,6,63	1/1:0,3:3:9:80,9,0	1/1:0,6:6:18:191,18,0	1/1:0,7:7:21:214,21,0	1/1:0,5:5:15:159,15,0	1/1:0,5:5:15:152,15,0	1/1:0,4:4:12:130,12,0	1/1:0,5:5:15:160,15,0	1/1:0,4:4:12:119,12,0	1/1:0,3:3:9:92,9,0	1/1:0,4:4:12:134,12,0	1/1:0,2:2:6:54,6,0	1/1:0,3:3:9:93,9,0	0/0:2,0:2:6:0,6,63	0/0:3,0:3:9:0,9,89	0/0:6,0:6:18:0,18,185	0/0:2,0:2:6:0,6,58	1/1:0,9:9:27:264,27,0	0/1:3,1:4:20:20,0,84	0/0:3,0:3:9:0,9,91	0/0:6,0:6:18:0,18,189	0/1:3,1:4:22:22,0,85	1/1:0,3:3:9:92,9,0	0/1:2,4:6:43:110,0,43	1/1:0,4:4:12:126,12,0	0/0:7,0:7:15:0,15,175	1/1:0,3:3:9:87,9,0	0/0:4,0:4:12:0,12,112	1/1:0,1:1:3:32,3,0	0/0:5,0:5:15:0,15,159	0/0:4,0:4:12:0,12,125	0/0:6,0:6:18:0,18,184	0/0:5,0:5:15:0,15,158	0/0:2,0:2:6:0,6,61	0/0:8,0:8:24:0,24,239	0/0:8,0:8:24:0,24,244	0/0:2,0:2:6:0,6,61	0/0:3,0:3:9:0,9,96	0/0:4,0:4:12:0,12,121	0/0:2,0:2:3:0,3,45	./.:.:.:.:.	0/0:2,0:2:6:0,6,63	0/0:4,0:4:6:0,6,89	0/0:4,0:4:12:0,12,126	0/0:3,0:3:3:0,3,32	0/0:2,0:2:3:0,3,45	0/0:31,0:31:93:0,93,1049
chr0	175106464	.	A	G	925.24	.	AC=13;AF=0.056;AN=234;BaseQRankSum=2.363;DP=512;Dels=0.00;FS=1.406;HaplotypeScore=0.0510;InbreedingCoeff=0.2829;MLEAC=11;MLEAF=0.047;MQ=59.64;MQ0=0;MQRankSum=-0.272;QD=21.52;ReadPosRankSum=1.095	GT:AD:DP:GQ:PL	0/0:26,0:26:78:0,78,836	0/0:10,0:10:30:0,30,319	0/0:6,0:6:18:0,18,190	0/0:21,0:21:60:0,60,654	0/0:13,0:13:39:0,39,406	0/0:1,1:2:3:0,3,31	0/0:4,0:4:12:0,12,115	./.:.:.:.:.	0/0:1,0:1:3:0,3,32	0/0:10,0:10:30:0,30,324	0/0:2,0:2:6:0,6,57	0/0:11,0:11:33:0,33,346	0/0:6,0:6:18:0,18,193	./.:.:.:.:.	0/0:16,0:16:48:0,48,510	0/0:8,0:8:24:0,24,245	0/0:5,0:5:12:0,12,139	0/0:1,0:1:3:0,3,32	./.:.:.:.:.	0/0:2,0:2:6:0,6,61	./.:.:.:.:.	0/0:1,0:1:3:0,3,32	0/0:5,0:5:15:0,15,158	0/1:7,7:14:99:192,0,179	0/0:1,0:1:3:0,3,32	0/0:8,0:8:24:0,24,252	0/0:7,0:7:21:0,21,221	0/0:2,0:2:6:0,6,66	./.:.:.:.:.	0/0:6,0:6:18:0,18,181	0/0:1,0:1:3:0,3,31	0/0:3,0:3:9:0,9,98	0/0:2,0:2:6:0,6,61	0/0:1,0:1:3:0,3,33	0/0:8,0:8:24:0,24,249	0/0:1,0:1:3:0,3,32	0/0:8,0:8:24:0,24,254	0/0:3,0:3:9:0,9,96	0/0:2,0:2:6:0,6,61	0/0:2,0:2:6:0,6,56	0/0:1,0:1:3:0,3,32	0/0:8,0:8:24:0,24,256	0/0:9,0:9:27:0,27,284	1/1:0,12:12:33:374,33,0	0/0:10,0:10:30:0,30,312	0/0:8,0:8:21:0,21,232	0/0:5,0:5:15:0,15,153	0/0:2,0:2:6:0,6,66	./.:.:.:.:.	0/0:3,0:3:9:0,9,96	0/0:1,0:1:3:0,3,30	0/0:2,0:2:6:0,6,65	0/0:5,0:5:15:0,15,158	0/0:1,0:1:3:0,3,32	0/0:4,0:4:12:0,12,124	0/0:1,0:1:3:0,3,33	0/0:2,0:2:6:0,6,63	0/0:1,0:1:3:0,3,33	0/0:2,0:2:6:0,6,67	0/0:2,0:2:6:0,6,61	0/0:2,0:2:6:0,6,63	0/0:1,0:1:3:0,3,31	0/0:6,0:6:18:0,18,193	0/0:1,0:1:3:0,3,33	0/0:2,0:2:6:0,6,62	0/0:1,0:1:3:0,3,31	0/0:1,0:1:3:0,3,32	0/0:5,0:5:15:0,15,154	0/0:6,0:6:18:0,18,190	0/0:3,0:3:9:0,9,92	0/0:1,0:1:3:0,3,31	0/0:5,0:5:15:0,15,152	0/0:4,0:4:12:0,12,128	0/0:3,0:3:9:0,9,97	1/1:0,3:3:9:95,9,0	1/1:0,2:2:6:63,6,0	./.:.:.:.:.	0/0:1,0:1:3:0,3,32	0/0:4,0:4:12:0,12,124	0/0:3,0:3:9:0,9,91	0/0:2,0:2:6:0,6,66	./.:.:.:.:.	0/0:2,0:2:6:0,6,61	0/0:4,0:4:12:0,12,129	0/0:5,0:5:15:0,15,160	0/0:1,0:1:3:0,3,32	0/0:6,0:6:18:0,18,191	0/0:2,0:2:6:0,6,61	0/0:1,0:1:3:0,3,32	0/0:2,0:2:6:0,6,65	./.:.:.:.:.	0/0:1,0:1:3:0,3,32	0/0:2,0:2:6:0,6,65	0/0:2,0:2:6:0,6,63	0/0:2,0:2:6:0,6,64	./.:.:.:.:.	0/0:1,0:1:3:0,3,28	0/0:2,0:2:6:0,6,61	./.:.:.:.:.	0/0:4,0:4:12:0,12,115	0/0:3,0:3:9:0,9,93	./.:.:.:.:.	0/0:1,0:1:3:0,3,33	0/0:2,0:2:6:0,6,64	./.:.:.:.:.	0/0:4,0:4:12:0,12,124	0/0:1,0:1:3:0,3,33	0/0:5,0:5:15:0,15,154	./.:.:.:.:.	./.:.:.:.:.	0/0:1,0:1:3:0,3,32	./.:.:.:.:.	0/0:4,0:4:12:0,12,127	0/0:2,0:2:6:0,6,63	0/0:5,0:5:15:0,15,162	0/0:4,0:4:12:0,12,130	0/0:6,0:6:18:0,18,179	0/0:2,0:2:6:0,6,63	0/0:2,0:2:6:0,6,63	0/0:1,0:1:3:0,3,32	1/1:0,3:3:9:97,9,0	0/0:3,0:3:9:0,9,95	0/0:10,0:10:30:0,30,319	0/0:3,0:3:9:0,9,95	0/0:4,0:4:12:0,12,127	0/0:5,0:5:15:0,15,164	0/0:1,0:1:3:0,3,32	1/1:0,4:4:12:126,12,0	1/1:0,5:5:15:161,15,0	./.:.:.:.:.	./.:.:.:.:.	0/0:2,0:2:3:0,3,45	./.:.:.:.:.	0/0:4,0:4:9:0,9,108	./.:.:.:.:.	0/0:4,0:4:12:0,12,126	0/0:30,0:30:90:0,90,995
chr0	175117754	.	G	A	1519.35	.	AC=15;AF=0.056;AN=268;BaseQRankSum=-1.076;DP=1078;Dels=0.00;FS=5.485;HaplotypeScore=0.0825;InbreedingCoeff=0.4451;MLEAC=13;MLEAF=0.049;MQ=59.43;MQ0=0;MQRankSum=-0.149;QD=25.75;ReadPosRankSum=-1.711	GT:AD:DP:GQ:PL	0/0:72,0:72:99:0,217,2360	0/0:29,0:29:78:0,78,866	0/0:12,0:12:36:0,36,381	0/0:65,0:65:99:0,195,2032	0/0:12,0:12:33:0,33,359	0/0:17,0:17:45:0,45,500	1/1:0,25:25:75:753,75,0	0/0:4,0:4:12:0,12,124	0/0:2,0:2:6:0,6,65	0/0:21,0:21:63:0,63,653	0/0:3,0:3:9:0,9,92	0/0:17,0:17:51:0,51,533	0/0:14,0:14:33:0,33,380	./.:.:.:.:.	0/0:24,0:24:66:0,66,741	0/0:21,0:21:63:0,63,654	0/0:17,0:17:51:0,51,539	0/0:1,0:1:3:0,3,32	0/0:8,0:8:18:0,18,215	0/0:5,0:5:15:0,15,163	0/0:4,0:4:12:0,12,130	0/0:16,0:16:48:0,48,498	0/0:12,0:12:33:0,33,362	0/0:22,0:22:66:0,66,703	0/0:1,0:1:3:0,3,32	0/0:25,0:25:72:0,72,764	0/0:16,0:16:45:0,45,478	0/0:5,0:5:15:0,15,164	0/0:4,0:4:12:0,12,132	0/0:21,0:21:63:0,63,671	0/0:6,0:6:18:0,18,194	0/0:5,0:5:12:0,12,131	0/0:24,0:24:69:0,69,743	0/0:4,0:4:12:0,12,134	0/0:16,0:16:42:0,42,451	0/0:6,0:6:18:0,18,192	0/0:15,0:15:42:0,42,463	0/0:11,0:11:30:0,30,323	0/0:15,0:15:45:0,45,473	0/0:4,0:4:12:0,12,130	0/0:2,0:2:6:0,6,59	0/0:9,0:9:27:0,27,288	0/0:17,0:17:51:0,51,546	0/0:18,0:18:51:0,51,553	0/0:20,0:20:51:0,51,584	0/0:24,0:24:69:0,69,733	0/0:10,0:10:30:0,30,316	0/0:5,0:5:15:0,15,167	0/0:9,0:9:27:0,27,282	0/0:6,0:6:18:0,18,186	./.:.:.:.:.	0/0:2,0:2:6:0,6,61	0/0:3,0:3:9:0,9,98	0/0:2,0:2:6:0,6,59	0/0:6,0:6:12:0,12,153	1/1:0,5:5:15:151,15,0	0/0:5,0:5:12:0,12,138	0/0:4,0:4:12:0,12,134	0/0:3,0:3:9:0,9,95	0/0:3,0:3:9:0,9,95	0/0:6,0:6:18:0,18,185	0/0:2,0:2:6:0,6,60	0/0:6,0:6:18:0,18,192	0/0:4,0:4:12:0,12,121	1/1:0,7:7:21:217,21,0	0/0:3,0:3:9:0,9,92	1/1:0,3:3:9:95,9,0	0/0:3,0:3:9:0,9,99	0/0:1,0:1:3:0,3,34	0/0:3,0:3:9:0,9,93	0/0:6,0:6:18:0,18,186	0/0:5,0:5:15:0,15,153	0/0:5,0:5:15:0,15,161	0/0:5,0:5:15:0,15,158	0/0:2,0:2:6:0,6,62	0/0:2,0:2:6:0,6,65	0/0:1,0:1:3:0,3,30	0/0:1,0:1:3:0,3,31	0/0:1,0:1:3:0,3,31	0/0:4,0:4:9:0,9,110	0/0:1,0:1:3:0,3,32	0/0:1,0:1:3:0,3,33	0/0:2,0:2:6:0,6,67	0/0:2,0:2:6:0,6,63	0/0:6,0:6:18:0,18,187	0/0:7,0:7:21:0,21,223	0/0:4,0:4:12:0,12,128	0/0:4,0:4:12:0,12,130	0/0:7,0:7:18:0,18,203	0/0:3,0:3:9:0,9,101	0/0:2,0:2:6:0,6,63	0/0:3,0:3:9:0,9,95	0/0:1,0:1:3:0,3,32	0/0:2,0:2:6:0,6,64	0/0:1,0:1:3:0,3,32	0/0:5,0:5:15:0,15,160	0/1:1,4:5:10:108,0,10	1/1:0,5:5:15:156,15,0	1/1:0,4:4:12:118,12,0	1/1:0,5:5:15:150,15,0	0/0:8,0:8:24:0,24,256	0/0:3,0:3:9:0,9,95	0/0:2,0:2:6:0,6,65	0/0:3,0:3:9:0,9,92	./.:.:.:.:.	0/0:9,0:9:21:0,21,246	0/0:5,0:5:15:0,15,162	0/0:9,0:9:24:0,24,270	0/0:2,0:2:6:0,6,65	0/0:1,0:1:3:0,3,31	0/0:6,0:6:18:0,18,185	0/0:2,0:2:6:0,6,65	0/0:9,0:9:24:0,24,269	0/0:8,0:8:24:0,24,250	0/0:3,0:3:9:0,9,97	0/0:6,0:6:18:0,18,187	0/0:10,0:10:30:0,30,320	0/0:1,0:1:3:0,3,31	0/0:6,0:6:18:0,18,189	0/0:6,0:6:15:0,15,157	0/0:3,0:3:9:0,9,99	0/0:7,0:7:21:0,21,224	0/0:5,0:5:15:0,15,161	0/0:6,0:6:18:0,18,187	0/0:8,0:8:24:0,24,252	0/0:4,0:4:12:0,12,124	0/0:1,0:1:3:0,3,32	0/0:3,0:3:9:0,9,95	0/0:2,0:2:6:0,6,65	0/0:1,0:1:3:0,3,32	0/0:2,0:2:3:0,3,45	0/0:8,0:8:15:0,15,198	0/0:2,0:2:3:0,3,45	0/0:2,0:2:3:0,3,45	0/0:2,0:2:3:0,3,45	0/0:2,0:2:3:0,3,28	0/0:26,0:26:78:0,78,856
chr0	175121798	.	C	T	2741.97	.	AC=28;AF=0.109;AN=258;BaseQRankSum=3.652;DP=738;Dels=0.00;FS=0.412;HaplotypeScore=0.0263;InbreedingCoeff=0.4761;MLEAC=25;MLEAF=0.097;MQ=59.60;MQ0=0;MQRankSum=0.069;QD=26.37;ReadPosRankSum=-0.543	GT:AD:DP:GQ:PL	1/1:0,36:36:99:1111,105,0	0/0:14,0:14:39:0,39,412	0/0:20,0:20:60:0,60,611	0/0:36,0:36:99:0,108,1077	0/0:21,0:21:60:0,60,601	1/1:0,8:8:24:229,24,0	0/0:3,0:3:9:0,9,86	0/0:1,0:1:3:0,3,32	0/0:2,0:2:6:0,6,66	0/0:13,0:13:36:0,36,371	0/0:1,0:1:3:0,3,32	0/0:8,0:8:24:0,24,247	0/0:16,0:16:48:0,48,484	0/0:2,0:2:6:0,6,63	0/0:13,0:13:39:0,39,391	0/0:4,0:4:12:0,12,120	0/0:19,0:19:57:0,57,571	1/1:0,1:1:3:32,3,0	1/1:0,2:2:6:60,6,0	0/0:3,0:3:6:0,6,75	0/0:4,0:4:12:0,12,130	0/0:8,0:8:24:0,24,243	1/1:0,12:12:36:355,36,0	0/0:19,0:19:57:0,57,576	0/0:1,0:1:3:0,3,32	0/0:15,0:15:45:0,45,461	0/0:14,0:14:39:0,39,395	0/0:4,0:4:12:0,12,125	0/0:5,0:5:15:0,15,155	0/0:9,0:9:27:0,27,270	0/0:4,0:4:12:0,12,134	0/0:4,0:4:12:0,12,128	0/0:9,0:9:27:0,27,267	0/0:1,0:1:3:0,3,33	0/0:9,0:9:27:0,27,275	0/1:1,2:3:23:46,0,23	1/1:0,16:16:48:478,48,0	0/0:6,0:6:18:0,18,180	0/0:12,0:12:36:0,36,355	0/1:1,4:5:17:115,0,17	0/0:2,0:2:6:0,6,62	0/0:15,0:15:45:0,45,452	0/0:15,0:15:45:0,45,451	0/0:14,0:14:39:0,39,405	0/0:10,0:10:24:0,24,268	0/0:10,0:10:30:0,30,298	0/0:5,0:5:15:0,15,156	0/0:1,0:1:3:0,3,33	0/0:2,0:2:6:0,6,59	0/0:2,0:2:6:0,6,59	0/0:3,0:3:9:0,9,95	0/0:4,0:4:12:0,12,119	0/0:2,0:2:6:0,6,59	0/0:2,0:2:6:0,6,59	0/0:2,0:2:6:0,6,61	0/0:2,0:2:6:0,6,65	0/0:6,0:6:18:0,18,186	0/0:5,0:5:15:0,15,154	0/0:1,0:1:3:0,3,30	0/0:6,0:6:18:0,18,178	0/0:1,0:1:3:0,3,26	0/0:2,0:2:6:0,6,57	0/0:6,0:6:18:0,18,185	0/0:2,0:2:6:0,6,60	0/0:3,0:3:9:0,9,94	0/0:6,0:6:15:0,15,164	0/0:4,0:4:12:0,12,121	0/0:2,0:2:6:0,6,60	0/0:2,0:2:6:0,6,59	0/0:1,0:1:3:0,3,34	./.:.:.:.:.	0/0:2,0:2:6:0,6,59	./.:.:.:.:.	0/0:8,0:8:24:0,24,231	0/0:3,0:3:9:0,9,89	./.:.:.:.:.	0/0:1,0:1:3:0,3,30	0/0:1,0:1:3:0,3,32	0/0:1,0:1:3:0,3,31	0/0:4,0:4:12:0,12,118	0/0:2,0:2:6:0,6,61	0/0:2,0:2:6:0,6,59	0/0:5,0:5:15:0,15,163	0/0:1,0:1:3:0,3,30	1/1:0,3:3:9:92,9,0	0/0:3,0:3:9:0,9,91	0/0:2,0:2:6:0,6,62	0/0:4,0:4:12:0,12,120	0/0:6,0:6:18:0,18,183	0/0:4,0:4:12:0,12,128	0/0:2,0:2:6:0,6,59	0/0:1,0:1:3:0,3,30	0/0:5,0:5:15:0,15,148	0/0:1,0:1:3:0,3,30	0/0:2,0:2:6:0,6,63	0/0:5,0:5:15:0,15,158	0/0:2,0:2:6:0,6,63	0/0:1,0:1:3:0,3,30	0/0:1,0:1:3:0,3,32	./.:.:.:.:.	0/0:4,0:4:12:0,12,126	0/0:1,0:1:3:0,3,31	0/0:3,0:3:9:0,9,94	1/1:0,2:2:6:61,6,0	1/1:0,2:2:6:59,6,0	1/1:0,1:1:3:30,3,0	0/0:3,0:3:9:0,9,96	0/0:2,0:2:6:0,6,59	1/1:0,5:5:15:149,15,0	0/0:2,0:2:6:0,6,59	0/0:3,0:3:9:0,9,90	1/1:0,5:5:15:151,15,0	0/0:11,0:11:33:0,33,326	0/0:2,0:2:6:0,6,59	0/0:3,0:3:9:0,9,93	0/0:3,0:3:9:0,9,92	0/0:9,0:9:21:0,21,241	1/1:0,3:3:9:89,9,0	0/0:2,0:2:6:0,6,59	0/0:4,0:4:12:0,12,118	0/0:1,0:1:3:0,3,30	0/0:4,0:4:12:0,12,118	0/0:2,0:2:6:0,6,59	0/0:1,0:1:3:0,3,31	0/0:2,0:2:6:0,6,57	0/0:4,0:4:12:0,12,118	0/0:3,0:3:9:0,9,93	0/0:6,0:6:18:0,18,178	0/0:7,0:7:21:0,21,211	./.:.:.:.:.	./.:.:.:.:.	0/0:4,0:4:9:0,9,105	./.:.:.:.:.	./.:.:.:.:.	0/0:7,0:7:12:0,12,163	0/0:2,0:2:6:0,6,62	0/0:32,0:32:96:0,96,1070
chr0	175121857	.	G	A	1561.78	.	AC=19;AF=0.073;AN=260;BaseQRankSum=1.029;DP=790;Dels=0.00;FS=0.000;HaplotypeScore=0.0335;InbreedingCoeff=0.4533;MLEAC=17;MLEAF=0.065;MQ=59.56;MQ0=0;MQRankSum=1.112;QD=24.03;ReadPosRankSum=-1.543	GT:AD:DP:GQ:PL	0/0:33,0:33:87:0,87,975	1/1:0,17:17:42:488,42,0	0/0:15,0:15:45:0,45,468	0/0:27,0:27:81:0,81,852	0/0:26,0:27:75:0,75,808	0/0:5,0:5:15:0,15,155	0/0:4,0:4:12:0,12,122	0/0:2,0:2:6:0,6,63	0/0:3,0:3:9:0,9,96	0/0:12,0:12:33:0,33,359	./.:.:.:.:.	0/0:9,0:9:27:0,27,276	0/0:10,0:10:30:0,30,293	./.:.:.:.:.	0/0:17,0:17:51:0,51,536	0/0:6,0:6:18:0,18,185	1/1:0,14:14:42:442,42,0	0/0:2,0:2:6:0,6,59	0/0:6,0:6:18:0,18,186	0/0:2,0:2:6:0,6,64	0/0:1,0:1:3:0,3,31	0/0:10,0:10:30:0,30,313	0/0:19,0:19:57:0,57,614	0/0:21,0:21:63:0,63,651	0/0:1,0:1:3:0,3,34	0/0:18,0:18:48:0,48,526	0/0:17,0:17:42:0,42,473	0/0:2,0:2:6:0,6,71	0/1:5,1:6:11:11,0,129	0/0:9,0:9:27:0,27,286	0/0:2,0:2:6:0,6,53	0/0:6,0:6:18:0,18,189	0/0:12,0:12:36:0,36,384	0/0:2,0:2:6:0,6,66	0/0:10,0:10:30:0,30,320	0/0:1,0:1:3:0,3,29	0/0:20,0:20:60:0,60,635	0/0:6,0:6:18:0,18,189	0/0:11,0:11:30:0,30,314	0/0:1,0:1:3:0,3,33	0/0:1,0:1:3:0,3,31	0/0:14,0:14:42:0,42,442	0/0:13,0:13:33:0,33,380	0/0:7,0:7:21:0,21,218	0/0:8,0:8:24:0,24,253	0/0:8,0:8:24:0,24,250	0/0:6,0:6:18:0,18,189	0/0:2,0:2:6:0,6,68	1/1:0,2:2:6:65,6,0	0/0:4,0:4:12:0,12,122	0/0:2,0:2:6:0,6,61	0/0:5,0:5:15:0,15,153	0/0:6,0:6:18:0,18,186	0/0:2,0:2:6:0,6,65	0/0:2,0:2:6:0,6,61	1/1:0,4:4:12:118,12,0	0/0:7,0:7:21:0,21,211	0/0:3,0:3:9:0,9,95	0/0:2,0:2:6:0,6,61	0/0:3,0:3:9:0,9,95	0/0:1,0:1:3:0,3,32	0/0:2,0:2:6:0,6,61	1/1:0,7:7:21:224,21,0	0/0:5,0:5:15:0,15,161	0/0:4,0:4:12:0,12,124	0/0:7,0:7:21:0,21,219	0/0:4,0:4:12:0,12,122	1/1:0,1:1:3:32,3,0	1/1:0,2:2:6:64,6,0	0/0:1,0:1:3:0,3,31	./.:.:.:.:.	0/0:3,0:3:9:0,9,93	0/0:2,0:2:6:0,6,61	0/0:7,0:7:21:0,21,214	0/0:6,0:6:12:0,12,151	0/0:3,0:3:9:0,9,92	0/0:1,0:1:3:0,3,33	0/0:1,0:1:3:0,3,30	0/0:3,0:3:9:0,9,95	0/0:2,0:2:6:0,6,65	0/0:4,0:4:12:0,12,120	0/0:2,0:2:6:0,6,64	0/0:3,0:3:9:0,9,97	0/0:3,0:3:9:0,9,93	0/0:5,0:5:12:0,12,131	0/0:6,0:6:18:0,18,189	0/0:1,0:1:3:0,3,32	0/0:4,0:4:12:0,12,127	0/0:6,0:6:18:0,18,185	1/1:0,6:6:18:183,18,0	0/0:2,0:2:6:0,6,65	0/0:2,0:2:6:0,6,63	0/0:5,0:5:15:0,15,162	0/0:2,0:2:6:0,6,63	0/0:1,0:1:3:0,3,31	0/0:5,0:5:9:0,9,93	0/0:5,0:5:15:0,15,152	0/0:3,0:3:9:0,9,95	0/0:1,0:1:3:0,3,31	0/0:1,0:1:3:0,3,31	0/0:3,0:3:9:0,9,96	./.:.:.:.:.	0/0:4,0:4:12:0,12,121	0/0:2,0:2:6:0,6,63	0/0:2,0:2:6:0,6,65	0/0:1,0:1:3:0,3,32	0/0:4,0:4:12:0,12,126	0/0:3,0:3:9:0,9,97	0/0:2,0:2:6:0,6,65	0/0:3,0:3:9:0,9,93	0/0:6,0:6:18:0,18,181	0/0:2,0:2:6:0,6,67	0/0:10,0:10:30:0,30,309	0/0:4,0:4:12:0,12,117	0/0:2,0:2:6:0,6,67	0/0:3,0:3:9:0,9,95	1/1:0,6:6:18:188,18,0	0/0:4,0:4:12:0,12,124	0/0:1,0:1:3:0,3,30	0/0:7,0:7:21:0,21,216	0/0:3,0:3:9:0,9,92	0/0:7,0:7:21:0,21,218	0/0:4,0:4:12:0,12,123	0/0:3,0:3:9:0,9,89	0/0:2,0:2:6:0,6,61	0/0:5,0:5:12:0,12,141	0/0:5,0:5:15:0,15,160	0/0:8,0:8:24:0,24,255	0/0:8,0:8:24:0,24,252	./.:.:.:.:.	./.:.:.:.:.	0/0:8,0:8:12:0,12,165	./.:.:.:.:.	0/0:3,0:3:6:0,6,74	0/0:7,0:7:12:0,12,165	0/0:2,0:2:6:0,6,61	0/0:39,0:39:99:0,117,1304
chr0	175122768	.	C	T	1747.76	.	AC=14;AF=0.054;AN=258;BaseQRankSum=-0.152;DP=956;Dels=0.00;FS=5.155;HaplotypeScore=0.0779;InbreedingCoeff=0.4095;MLEAC=11;MLEAF=0.043;MQ=59.78;MQ0=1;MQRankSum=0.336;QD=26.09;ReadPosRankSum=0.918	GT:AD:DP:GQ:PL	0/0:66,0:66:99:0,198,2049	0/0:21,0:21:63:0,63,648	0/0:27,0:27:81:0,81,837	0/0:37,0:37:99:0,111,1135	0/0:13,0:13:36:0,36,380	0/0:19,0:19:54:0,54,544	0/0:26,0:26:78:0,78,789	0/0:1,0:1:3:0,3,32	0/0:3,0:3:9:0,9,95	0/0:19,0:20:54:0,54,563	0/0:2,0:2:6:0,6,64	1/1:0,20:20:51:551,51,0	0/0:13,0:13:39:0,39,401	./.:.:.:.:.	0/0:20,0:20:60:0,60,623	0/0:27,0:27:75:0,75,781	0/0:23,0:23:69:0,69,708	0/0:3,0:3:9:0,9,95	0/0:5,0:5:15:0,15,155	0/0:12,0:12:36:0,36,363	0/0:2,0:2:6:0,6,61	0/0:16,0:16:48:0,48,495	0/0:18,0:18:54:0,54,564	1/1:0,17:17:51:530,51,0	./.:.:.:.:.	0/0:14,0:14:42:0,42,428	0/0:13,0:13:36:0,36,381	0/0:6,0:6:18:0,18,181	0/0:2,0:2:6:0,6,67	0/0:23,0:23:69:0,69,704	0/0:2,0:2:6:0,6,63	0/0:2,0:2:6:0,6,64	0/0:18,0:18:54:0,54,545	0/0:1,0:1:3:0,3,33	0/0:11,0:11:30:0,30,331	0/0:6,0:7:18:0,18,188	0/0:14,0:14:42:0,42,444	0/0:9,0:9:27:0,27,280	0/0:15,0:15:45:0,45,456	0/0:6,0:6:18:0,18,191	0/0:1,0:1:3:0,3,32	0/0:13,0:13:39:0,39,402	0/0:13,0:14:36:0,36,386	1/1:0,20:20:57:610,57,0	0/0:10,0:10:30:0,30,314	0/0:12,0:12:36:0,36,380	0/0:15,0:15:39:0,39,428	1/1:0,3:3:9:93,9,0	0/0:1,0:1:3:0,3,31	0/0:4,0:4:12:0,12,125	0/0:3,0:3:9:0,9,91	0/0:1,0:1:3:0,3,26	0/0:3,0:3:9:0,9,92	0/0:3,0:3:9:0,9,93	0/0:3,0:3:9:0,9,92	0/0:3,0:3:9:0,9,92	0/0:1,0:1:3:0,3,33	0/0:10,0:10:30:0,30,301	0/0:2,0:2:6:0,6,62	0/0:5,0:5:15:0,15,158	0/0:1,0:1:3:0,3,31	0/0:1,0:1:3:0,3,30	0/0:6,0:6:18:0,18,179	0/0:3,0:3:9:0,9,94	0/0:3,0:3:9:0,9,89	0/0:2,0:2:6:0,6,63	0/0:1,0:1:3:0,3,33	0/0:5,0:5:15:0,15,158	0/0:7,0:7:21:0,21,208	0/0:4,0:4:12:0,12,123	0/0:1,0:1:3:0,3,32	0/0:2,0:2:6:0,6,65	./.:.:.:.:.	./.:.:.:.:.	1/1:0,4:4:12:124,12,0	1/1:0,1:1:3:34,3,0	./.:.:.:.:.	0/0:3,0:3:6:0,6,75	0/0:1,0:1:3:0,3,31	0/0:7,0:7:21:0,21,221	0/0:2,0:2:6:0,6,63	./.:.:.:.:.	0/0:6,0:6:18:0,18,198	0/0:3,0:3:9:0,9,95	0/0:1,0:1:3:0,3,32	0/0:3,0:3:9:0,9,95	0/0:2,0:2:6:0,6,60	0/0:5,0:5:15:0,15,162	0/0:5,0:5:15:0,15,148	0/0:3,0:3:9:0,9,92	0/0:1,0:1:3:0,3,33	0/0:3,0:3:9:0,9,96	0/0:4,0:4:12:0,12,126	0/0:3,0:3:9:0,9,94	0/0:1,0:1:3:0,3,31	0/0:3,0:3:9:0,9,89	0/0:10,0:10:30:0,30,302	0/0:2,0:2:6:0,6,57	0/0:1,0:1:3:0,3,32	0/0:2,0:2:6:0,6,61	0/0:6,0:6:18:0,18,189	0/0:4,0:4:12:0,12,122	0/0:2,0:2:6:0,6,61	0/0:3,0:3:6:0,6,78	0/0:1,0:1:3:0,3,32	0/0:4,0:4:12:0,12,121	0/0:5,0:5:15:0,15,161	0/0:6,0:6:18:0,18,176	0/0:4,0:4:12:0,12,128	0/0:6,0:6:18:0,18,184	0/0:4,0:4:12:0,12,119	0/0:4,0:4:12:0,12,130	0/0:9,0:9:24:0,24,263	0/0:10,0:10:30:0,30,296	0/0:3,0:3:9:0,9,93	0/0:1,0:1:3:0,3,32	0/0:3,0:3:9:0,9,93	0/0:3,0:3:9:0,9,90	0/0:4,0:4:12:0,12,121	0/0:4,0:4:12:0,12,126	1/1:0,2:2:3:34,3,0	0/0:3,0:3:9:0,9,95	0/0:7,0:7:21:0,21,219	0/0:4,0:4:9:0,9,108	0/0:4,0:4:12:0,12,125	0/0:6,0:6:9:0,9,120	0/0:6,0:6:18:0,18,176	0/0:2,0:2:6:0,6,58	0/0:4,0:4:12:0,12,114	./.:.:.:.:.	0/0:6,0:6:9:0,9,134	0/0:2,0:2:6:0,6,63	0/0:4,0:4:9:0,9,105	./.:.:.:.:.	0/0:9,0:9:15:0,15,207	0/0:2,0:2:3:0,3,45	0/0:16,0:16:48:0,48,494
chr0	175122910	.	G	T	2258.13	.	AC=14;AF=0.054;AN=258;BaseQRankSum=-2.136;DP=928;Dels=0.00;FS=6.922;HaplotypeScore=0.1106;InbreedingCoeff=0.3647;MLEAC=14;MLEAF=0.054;MQ=59.90;MQ0=0;MQRankSum=0.457;QD=26.57;ReadPosRankSum=-0.070	GT:AD:DP:GQ:PL	0/0:82,0:82:99:0,247,2620	0/0:13,0:13:33:0,33,378	0/0:11,0:11:33:0,33,355	0/0:40,0:40:99:0,120,1300	0/0:9,0:9:27:0,27,289	0/0:9,0:9:24:0,24,255	0/0:20,0:20:60:0,60,631	0/0:3,0:3:9:0,9,93	0/0:2,0:2:6:0,6,61	0/0:20,0:20:60:0,60,644	0/0:3,0:3:9:0,9,97	1/1:0,25:25:66:737,66,0	0/0:8,0:8:24:0,24,259	./.:.:.:.:.	0/0:11,0:11:33:0,33,356	0/0:25,0:25:72:0,72,767	0/0:16,0:16:39:0,39,458	0/0:5,0:5:15:0,15,157	0/0:4,0:4:12:0,12,126	0/0:17,0:17:51:0,51,536	0/0:4,0:4:12:0,12,131	0/0:25,0:25:75:0,75,789	0/0:22,0:22:60:0,60,648	1/1:0,22:22:63:673,63,0	0/0:1,0:1:3:0,3,32	0/0:22,0:22:63:0,63,671	0/0:11,0:11:27:0,27,299	0/0:1,0:1:3:0,3,32	0/0:3,0:3:9:0,9,102	0/0:15,0:15:42:0,42,460	0/0:5,0:5:15:0,15,148	0/0:1,0:1:3:0,3,32	0/0:9,0:9:27:0,27,285	0/0:5,0:5:15:0,15,161	0/0:10,0:10:30:0,30,312	0/0:3,0:3:9:0,9,95	0/0:15,0:15:45:0,45,474	0/0:8,0:8:24:0,24,254	0/0:15,0:15:39:0,39,447	0/0:4,0:4:12:0,12,121	0/0:2,0:2:6:0,6,65	0/0:8,0:8:24:0,24,256	0/0:10,0:10:27:0,27,301	1/1:0,19:19:54:575,54,0	0/0:16,0:16:45:0,45,496	0/0:22,0:22:66:0,66,685	0/0:12,0:12:36:0,36,379	0/1:1,2:3:23:59,0,23	0/0:6,0:6:15:0,15,167	0/0:6,0:6:18:0,18,195	0/0:4,0:4:12:0,12,126	0/0:2,0:2:6:0,6,64	0/0:8,0:8:18:0,18,218	0/0:1,0:1:3:0,3,33	0/0:4,0:4:12:0,12,128	0/0:3,0:3:9:0,9,97	0/0:1,0:1:3:0,3,32	0/0:4,0:4:12:0,12,128	0/0:1,0:1:3:0,3,31	0/0:3,0:3:9:0,9,81	0/0:2,0:2:6:0,6,63	0/0:5,0:5:12:0,12,144	0/0:6,0:6:18:0,18,192	0/0:2,0:2:6:0,6,64	0/0:2,0:2:6:0,6,63	0/0:3,0:3:9:0,9,94	0/0:4,0:4:12:0,12,128	0/0:7,0:7:21:0,21,211	0/0:5,0:5:15:0,15,161	0/0:3,0:3:9:0,9,91	0/0:3,0:3:9:0,9,94	0/0:2,0:2:6:0,6,61	./.:.:.:.:.	0/1:1,1:2:18:24,0,18	1/1:0,6:6:12:151,12,0	1/1:0,6:6:18:193,18,0	0/0:3,0:3:9:0,9,97	0/0:2,0:2:6:0,6,65	0/0:2,0:2:6:0,6,63	0/0:2,0:2:6:0,6,65	0/0:3,0:3:9:0,9,97	./.:.:.:.:.	0/0:4,0:4:12:0,12,126	0/0:5,0:5:15:0,15,155	0/0:1,0:1:3:0,3,30	0/0:2,0:2:6:0,6,61	0/0:4,0:4:12:0,12,129	0/0:4,0:4:12:0,12,125	0/0:1,0:1:3:0,3,33	0/0:2,0:2:6:0,6,65	./.:.:.:.:.	0/0:3,0:3:9:0,9,96	0/0:2,0:2:6:0,6,62	0/0:1,0:1:3:0,3,31	0/0:3,0:3:9:0,9,100	0/0:5,0:5:15:0,15,154	0/0:8,0:8:24:0,24,264	0/0:5,0:5:15:0,15,160	./.:.:.:.:.	0/0:3,0:3:9:0,9,92	0/0:6,0:6:18:0,18,192	0/0:2,0:2:6:0,6,63	0/0:4,0:4:9:0,9,109	0/0:1,0:1:3:0,3,34	./.:.:.:.:.	0/0:1,0:1:3:0,3,34	0/0:4,0:4:12:0,12,131	0/0:5,0:5:15:0,15,153	0/0:1,0:1:3:0,3,32	0/0:1,0:1:3:0,3,32	0/0:9,0:9:27:0,27,283	0/0:1,0:1:3:0,3,32	0/0:9,0:9:27:0,27,284	0/0:5,0:5:15:0,15,158	0/0:1,0:1:3:0,3,32	0/0:3,0:3:9:0,9,99	0/0:4,0:4:12:0,12,126	0/0:5,0:5:15:0,15,153	0/0:6,0:6:18:0,18,189	0/0:4,0:4:12:0,12,126	1/1:0,2:2:6:63,6,0	0/0:2,0:2:6:0,6,59	0/0:12,0:12:36:0,36,351	0/0:5,0:5:15:0,15,155	0/0:4,0:4:12:0,12,122	0/0:3,0:3:9:0,9,95	0/0:8,0:8:24:0,24,249	0/0:2,0:2:6:0,6,67	0/0:5,0:5:12:0,12,139	./.:.:.:.:.	0/0:4,0:4:6:0,6,89	0/0:3,0:3:6:0,6,76	0/0:1,0:1:3:0,3,32	0/0:2,0:2:3:0,3,45	./.:.:.:.:.	0/0:2,0:2:3:0,3,45	0/0:18,0:18:54:0,54,620
chr0	175123918	.	C	A	4894.05	.	AC=29;AF=0.109;AN=266;BaseQRankSum=-5.123;DP=1145;Dels=0.00;FS=4.955;HaplotypeScore=0.2080;InbreedingCoeff=0.5492;MLEAC=24;MLEAF=0.090;MQ=59.51;MQ0=0;MQRankSum=0.898;QD=27.49;ReadPosRankSum=0.508	GT:AD:DP:GQ:PL	1/1:0,66:66:99:2145,199,0	0/0:14,0:14:42:0,42,442	0/0:28,0:28:72:0,72,827	0/0:33,0:33:99:0,99,1027	0/0:23,0:23:66:0,66,717	1/1:0,17:17:48:503,48,0	0/0:26,0:26:78:0,78,831	0/0:5,0:5:15:0,15,161	0/0:5,0:5:15:0,15,162	0/0:19,0:19:57:0,57,619	0/0:5,0:5:15:0,15,147	0/0:20,0:21:54:0,54,601	0/0:17,0:17:51:0,51,528	0/0:1,0:1:3:0,3,35	0/0:16,0:16:42:0,42,457	0/0:37,0:37:96:0,96,1071	0/0:22,0:22:63:0,63,685	0/1:2,3:5:49:73,0,49	1/1:0,15:15:36:407,36,0	0/0:13,0:13:36:0,36,396	0/0:9,0:9:27:0,27,305	0/0:20,0:20:54:0,54,585	1/1:0,19:19:54:580,54,0	0/0:27,0:27:81:0,81,840	0/0:3,0:3:9:0,9,100	0/0:24,0:24:69:0,69,766	0/0:16,0:16:48:0,48,505	0/0:5,0:5:15:0,15,156	0/0:3,0:3:9:0,9,104	0/0:38,0:38:99:0,105,1146	0/0:7,0:7:21:0,21,227	0/0:5,0:5:15:0,15,158	0/0:25,0:25:72:0,72,790	0/0:2,0:2:6:0,6,69	0/0:16,0:16:45:0,45,499	0/0:8,0:8:24:0,24,261	1/1:0,32:32:93:968,93,0	0/0:16,0:16:45:0,45,476	0/0:20,0:20:57:0,57,619	1/1:0,2:2:6:62,6,0	0/0:7,0:7:21:0,21,233	0/0:5,0:5:12:0,12,145	0/0:22,0:22:60:0,60,661	0/0:18,0:18:54:0,54,557	0/0:19,0:19:57:0,57,602	0/0:21,0:21:63:0,63,655	0/0:15,0:15:45:0,45,482	0/0:6,0:6:18:0,18,195	0/0:2,0:2:6:0,6,65	0/0:5,0:5:15:0,15,160	0/0:2,0:2:6:0,6,66	0/0:4,0:4:12:0,12,128	0/0:6,0:6:18:0,18,198	0/0:4,0:4:12:0,12,133	0/0:4,0:4:12:0,12,126	0/1:3,1:4:20:20,0,84	0/0:2,0:2:6:0,6,61	0/0:12,0:12:36:0,36,393	0/0:1,0:1:3:0,3,32	0/0:7,0:7:21:0,21,220	0/0:4,0:4:12:0,12,126	0/0:4,0:4:12:0,12,128	0/0:6,0:6:18:0,18,195	0/0:1,0:1:3:0,3,31	0/0:6,0:6:15:0,15,174	0/0:4,0:4:12:0,12,124	0/0:2,0:2:6:0,6,63	./.:.:.:.:.	0/0:2,0:2:6:0,6,67	0/0:4,0:4:12:0,12,130	./.:.:.:.:.	0/0:2,0:2:6:0,6,59	0/0:1,0:1:3:0,3,32	0/0:4,0:4:12:0,12,126	0/0:5,0:5:15:0,15,158	0/0:6,0:6:18:0,18,184	0/0:4,0:4:12:0,12,130	0/0:5,0:5:15:0,15,161	0/0:2,0:2:6:0,6,63	0/0:2,0:2:6:0,6,69	0/0:1,0:1:3:0,3,32	0/0:3,0:3:9:0,9,97	0/0:3,0:3:9:0,9,97	0/0:1,0:1:3:0,3,33	1/1:0,3:3:9:85,9,0	0/0:4,0:4:12:0,12,129	0/0:2,0:2:6:0,6,65	0/0:9,0:9:27:0,27,294	0/0:5,1:6:15:0,15,165	0/0:3,0:3:9:0,9,94	0/0:8,0:8:24:0,24,255	0/0:3,0:3:9:0,9,97	0/0:2,0:2:6:0,6,64	0/0:3,0:3:9:0,9,94	0/0:4,0:4:12:0,12,125	0/0:2,0:2:6:0,6,67	0/0:5,0:5:15:0,15,158	0/0:2,0:2:6:0,6,65	0/0:3,0:3:9:0,9,97	0/0:2,0:2:6:0,6,65	0/0:7,0:7:21:0,21,223	0/0:3,0:3:9:0,9,96	0/0:7,0:7:21:0,21,223	1/1:0,2:2:6:59,6,0	1/1:0,1:1:3:30,3,0	1/1:0,3:3:9:89,9,0	0/1:2,2:4:49:49,0,57	0/0:11,0:11:33:0,33,346	1/1:0,1:1:3:29,3,0	0/0:8,0:8:24:0,24,254	0/0:6,0:6:18:0,18,181	1/1:0,1:1:3:30,3,0	0/0:6,0:6:15:0,15,175	0/0:6,0:6:18:0,18,193	0/0:4,0:4:12:0,12,129	0/0:6,0:6:18:0,18,191	0/0:4,0:4:12:0,12,131	1/1:0,3:3:9:93,9,0	0/0:8,0:8:24:0,24,254	0/0:5,0:5:15:0,15,161	0/0:2,0:2:6:0,6,59	0/0:4,0:4:12:0,12,130	0/0:12,0:12:33:0,33,371	0/0:2,0:2:6:0,6,63	0/0:4,0:4:12:0,12,126	0/0:6,0:6:18:0,18,192	0/0:3,0:3:9:0,9,97	0/0:1,0:1:3:0,3,33	0/0:3,0:3:9:0,9,100	./.:.:.:.:.	0/0:2,0:2:3:0,3,45	0/0:6,0:6:12:0,12,152	0/0:1,0:1:3:0,3,32	0/0:2,0:2:6:0,6,65	0/0:2,0:2:3:0,3,45	./.:.:.:.:.	0/0:15,0:15:45:0,45,517
chr0	175124264	.	A	C	2150.6	.	AC=19;AF=0.075;AN=252;BaseQRankSum=-2.460;DP=1206;Dels=0.00;FS=0.000;HaplotypeScore=0.1286;InbreedingCoeff=0.5319;MLEAC=18;MLEAF=0.071;MQ=59.58;MQ0=0;MQRankSum=1.065;QD=22.88;ReadPosRankSum=0.173	GT:AD:DP:GQ:PL	0/0:78,0:78:99:0,232,2533	0/0:17,0:17:48:0,48,517	0/0:16,0:16:45:0,45,486	0/0:52,0:52:99:0,150,1642	0/0:8,0:8:24:0,24,260	0/0:21,0:21:60:0,60,658	0/0:27,0:27:63:0,63,736	0/0:6,0:6:18:0,18,185	0/0:2,0:2:6:0,6,65	0/0:30,0:30:90:0,90,959	0/0:5,0:5:15:0,15,151	0/0:24,1:25:66:0,66,713	0/0:20,0:20:60:0,60,631	0/0:2,0:2:6:0,6,59	0/0:26,0:26:72:0,72,794	0/0:37,0:37:99:0,111,1154	0/0:24,0:24:60:0,60,698	0/0:3,0:3:9:0,9,91	0/0:12,0:12:30:0,30,338	0/0:10,0:10:30:0,30,312	0/0:5,0:5:15:0,15,160	0/0:22,0:22:57:0,57,647	0/0:15,0:15:42:0,42,455	0/0:20,0:20:57:0,57,628	0/0:3,0:3:9:0,9,96	0/0:18,0:18:45:0,45,526	1/1:0,20:20:54:583,54,0	0/0:4,0:4:12:0,12,130	0/0:4,0:4:12:0,12,126	0/0:32,0:32:96:0,96,1014	0/0:10,0:10:30:0,30,317	0/0:4,0:4:12:0,12,128	0/0:16,0:16:48:0,48,508	0/0:3,0:3:9:0,9,93	0/0:21,0:21:63:0,63,663	0/1:1,4:5:14:110,0,14	0/0:14,0:14:36:0,36,401	1/1:0,8:8:24:245,24,0	0/0:19,0:19:57:0,57,608	0/1:2,1:3:22:22,0,57	0/0:3,0:3:9:0,9,96	1/1:0,19:19:48:552,48,0	0/0:9,0:9:24:0,24,261	0/0:31,0:31:93:0,93,993	0/0:29,0:29:75:0,75,846	0/0:16,0:16:39:0,39,445	0/0:15,0:15:39:0,39,450	0/0:3,0:3:9:0,9,97	0/0:5,0:5:15:0,15,159	0/0:12,0:12:27:0,27,325	0/0:1,0:1:3:0,3,32	0/0:5,0:5:15:0,15,160	0/0:8,0:8:21:0,21,227	0/0:2,0:2:6:0,6,63	0/0:6,0:6:18:0,18,178	0/0:4,0:4:12:0,12,120	0/0:3,0:3:9:0,9,92	0/0:11,0:11:33:0,33,341	0/0:1,0:1:3:0,3,30	0/0:7,1:8:21:0,21,212	./.:.:.:.:.	0/0:1,0:1:3:0,3,33	0/0:9,0:9:27:0,27,283	0/0:8,0:8:24:0,24,251	0/0:6,0:6:15:0,15,168	0/0:2,0:2:6:0,6,67	0/0:4,0:4:9:0,9,110	0/0:7,0:7:15:0,15,189	0/0:6,0:6:18:0,18,181	0/0:2,0:2:6:0,6,63	0/0:2,0:2:6:0,6,65	0/0:5,0:5:12:0,12,133	0/0:1,0:1:3:0,3,29	./.:.:.:.:.	0/0:3,0:3:9:0,9,95	0/0:2,0:2:6:0,6,63	0/0:4,0:4:12:0,12,129	0/0:7,0:7:21:0,21,235	0/0:1,0:1:3:0,3,32	0/0:12,0:12:27:0,27,329	0/0:5,0:5:15:0,15,159	0/0:2,0:2:6:0,6,66	./.:.:.:.:.	0/0:7,0:7:15:0,15,184	./.:.:.:.:.	0/0:4,0:4:12:0,12,130	0/0:5,0:5:15:0,15,160	0/0:3,0:3:9:0,9,80	0/0:5,0:5:15:0,15,167	0/0:10,0:10:30:0,30,316	./.:.:.:.:.	0/0:3,0:3:9:0,9,96	0/0:3,0:3:9:0,9,87	0/0:4,0:4:12:0,12,128	1/1:0,5:5:15:152,15,0	0/0:2,0:2:6:0,6,60	0/0:5,0:5:15:0,15,155	./.:.:.:.:.	1/1:0,1:1:3:31,3,0	./.:.:.:.:.	1/1:0,7:7:21:216,21,0	0/0:5,0:5:15:0,15,158	0/0:2,0:2:6:0,6,65	0/0:4,0:4:12:0,12,118	0/0:1,0:1:3:0,3,32	0/0:4,0:4:12:0,12,127	0/0:3,0:3:9:0,9,100	0/0:16,0:16:36:0,36,427	0/0:5,0:5:15:0,15,161	1/1:0,6:6:18:184,18,0	1/1:0,11:11:30:317,30,0	0/0:5,0:5:15:0,15,162	0/1:8,1:9:6:6,0,233	0/0:11,0:11:24:0,24,298	0/0:4,0:4:12:0,12,131	0/0:5,0:5:15:0,15,153	0/0:4,0:4:12:0,12,132	0/0:3,0:3:9:0,9,96	0/0:1,0:1:3:0,3,33	0/0:11,0:11:21:0,21,276	0/0:9,0:9:21:0,21,252	0/0:7,0:7:21:0,21,232	0/0:7,0:7:21:0,21,225	./.:.:.:.:.	0/0:8,0:8:24:0,24,260	0/0:6,0:6:18:0,18,197	0/0:5,0:5:15:0,15,153	0/0:4,0:4:12:0,12,123	0/0:5,0:5:15:0,15,157	./.:.:.:.:.	0/0:2,0:2:3:0,3,45	0/0:4,0:4:6:0,6,89	./.:.:.:.:.	0/0:6,0:6:12:0,12,151	0/0:6,0:6:12:0,12,151	./.:.:.:.:.	0/0:16,0:16:48:0,48,552
chr0	175124382	.	C	T	2384.53	.	AC=16;AF=0.062;AN=260;BaseQRankSum=5.615;DP=1181;Dels=0.00;FS=4.273;HaplotypeScore=0.0774;InbreedingCoeff=0.4727;MLEAC=15;MLEAF=0.058;MQ=59.18;MQ0=2;MQRankSum=-0.713;QD=25.37;ReadPosRankSum=1.364	GT:AD:DP:GQ:PL	0/0:72,0:72:99:0,216,2218	0/0:25,0:25:69:0,69,717	0/0:22,0:22:63:0,63,643	0/0:42,0:42:99:0,120,1237	0/0:16,0:16:45:0,45,463	0/0:34,0:34:90:0,90,951	0/0:29,0:29:78:0,78,791	0/0:2,0:2:6:0,6,60	0/0:3,0:3:9:0,9,92	0/0:33,0:33:90:0,90,943	0/1:4,1:5:17:17,0,105	1/1:0,17:17:48:505,48,0	0/0:17,0:17:48:0,48,496	0/0:4,0:4:12:0,12,122	0/0:17,0:17:51:0,51,504	0/0:37,0:37:99:0,111,1096	0/0:23,0:23:66:0,66,656	0/0:6,0:6:18:0,18,189	0/0:15,0:15:39:0,39,417	0/0:11,0:11:33:0,33,323	0/0:2,0:2:6:0,6,65	0/0:24,0:24:72:0,72,730	0/0:18,0:18:48:0,48,507	1/1:0,31:31:84:915,84,0	0/0:4,0:4:12:0,12,126	0/0:31,0:31:87:0,87,904	0/0:18,0:18:54:0,54,541	0/0:7,0:7:21:0,21,220	0/0:4,0:4:12:0,12,124	0/0:24,0:24:72:0,72,738	0/0:5,0:5:15:0,15,147	0/0:4,0:4:12:0,12,124	0/0:25,0:25:63:0,63,688	0/0:4,0:4:12:0,12,122	0/0:20,0:20:54:0,54,567	0/0:8,0:8:24:0,24,250	0/0:13,0:13:39:0,39,373	0/0:14,0:14:42:0,42,404	0/0:20,0:20:51:0,51,551	0/0:2,0:2:6:0,6,61	0/0:2,0:2:6:0,6,61	0/0:19,0:19:54:0,54,547	0/0:12,0:12:36:0,36,359	1/1:0,15:15:45:464,45,0	0/0:18,0:18:51:0,51,525	0/0:24,0:24:69:0,69,704	0/0:14,0:14:39:0,39,404	1/1:0,9:9:24:258,24,0	./.:.:.:.:.	0/0:3,0:3:9:0,9,94	0/0:1,0:1:3:0,3,31	./.:.:.:.:.	0/0:9,0:9:27:0,27,279	0/0:6,0:6:18:0,18,178	0/0:3,0:3:9:0,9,92	0/0:5,0:5:15:0,15,153	0/0:6,0:6:18:0,18,172	0/0:4,0:4:12:0,12,120	0/0:4,0:4:9:0,9,110	0/0:9,0:9:24:0,24,260	0/0:5,0:5:12:0,12,131	0/0:4,0:4:12:0,12,114	0/0:7,0:7:21:0,21,203	0/0:3,0:3:9:0,9,89	0/0:6,0:6:18:0,18,183	0/0:4,0:4:12:0,12,118	0/0:6,0:6:18:0,18,178	0/0:10,0:10:30:0,30,289	0/0:3,0:3:9:0,9,87	./.:.:.:.:.	0/0:4,0:4:12:0,12,116	0/0:6,0:6:15:0,15,162	0/0:2,0:2:6:0,6,62	0/1:1,4:5:17:103,0,17	1/1:0,3:3:9:91,9,0	1/1:0,2:2:6:61,6,0	0/0:3,0:3:9:0,9,92	0/0:2,0:2:6:0,6,63	0/0:2,0:2:6:0,6,61	0/0:4,0:4:12:0,12,111	0/0:1,0:1:3:0,3,30	0/0:2,0:2:6:0,6,63	0/0:2,0:2:6:0,6,60	0/0:9,0:9:18:0,18,211	0/0:2,0:2:6:0,6,57	0/0:4,0:4:12:0,12,119	0/0:7,0:7:21:0,21,212	0/0:7,0:7:21:0,21,216	0/0:7,0:7:18:0,18,201	0/0:2,0:2:6:0,6,63	0/0:4,0:4:12:0,12,121	0/0:2,0:2:6:0,6,61	0/0:1,0:1:3:0,3,29	0/0:1,0:1:3:0,3,31	0/0:2,0:2:6:0,6,62	0/0:3,0:3:9:0,9,90	0/0:6,0:6:18:0,18,183	0/0:5,0:5:12:0,12,134	0/0:4,0:4:12:0,12,122	0/0:3,0:3:9:0,9,86	0/0:4,0:4:12:0,12,117	0/0:1,0:1:3:0,3,29	0/0:5,0:5:15:0,15,147	0/0:1,0:1:3:0,3,29	0/0:1,0:1:3:0,3,30	0/0:2,0:2:6:0,6,63	0/0:6,0:6:18:0,18,189	0/0:9,0:9:27:0,27,278	0/0:3,0:3:9:0,9,94	0/0:3,0:3:9:0,9,86	0/0:8,0:8:21:0,21,225	0/0:3,0:3:9:0,9,96	0/0:6,0:6:18:0,18,171	0/0:10,0:10:27:0,27,289	0/0:3,0:3:9:0,9,88	0/0:1,0:1:3:0,3,31	0/0:3,0:3:9:0,9,89	0/0:5,0:5:15:0,15,150	0/0:3,0:3:9:0,9,92	0/0:5,0:5:15:0,15,147	1/1:0,7:7:21:212,21,0	0/0:9,0:9:24:0,24,256	0/0:8,0:8:24:0,24,239	0/0:7,0:7:21:0,21,214	0/0:5,0:5:12:0,12,134	0/0:3,0:3:9:0,9,91	0/0:9,0:9:27:0,27,258	0/0:1,0:1:3:0,3,30	0/0:4,0:4:12:0,12,117	./.:.:.:.:.	0/0:6,0:6:9:0,9,134	0/0:2,0:2:3:0,3,45	./.:.:.:.:.	./.:.:.:.:.	./.:.:.:.:.	0/0:2,0:2:3:0,3,45	0/0:10,0:10:30:0,30,324
chr0	175129633	.	A	C	4926.71	.	AC=28;AF=0.108;AN=260;BaseQRankSum=4.205;DP=1085;Dels=0.00;FS=2.829;HaplotypeScore=0.2763;InbreedingCoeff=0.6090;MLEAC=26;MLEAF=0.100;MQ=58.26;MQ0=0;MQRankSum=-0.881;QD=28.31;ReadPosRankSum=0.071	GT:AD:DP:GQ:PL	1/1:0,66:66:99:2151,196,0	0/0:22,0:22:63:0,63,664	0/0:20,0:20:60:0,60,617	0/0:58,0:58:99:0,174,1777	0/0:19,0:19:57:0,57,585	1/1:0,14:14:39:429,39,0	0/0:11,0:11:27:0,27,303	0/0:2,0:2:6:0,6,63	0/0:4,0:4:12:0,12,120	0/0:12,0:12:36:0,36,380	./.:.:.:.:.	0/0:18,0:18:54:0,54,554	0/0:15,0:15:42:0,42,443	0/0:3,0:3:9:0,9,100	0/0:13,0:13:39:0,39,400	0/0:26,0:26:78:0,78,809	0/0:17,0:17:45:0,45,495	0/1:4,5:9:96:135,0,96	1/1:0,8:8:24:256,24,0	0/0:8,0:8:21:0,21,218	0/0:2,0:2:6:0,6,63	0/0:18,0:18:51:0,51,532	1/1:0,16:16:48:512,48,0	0/0:26,0:26:75:0,75,775	0/0:3,0:3:9:0,9,94	0/0:18,0:18:54:0,54,548	0/0:15,0:15:45:0,45,467	0/0:6,0:6:18:0,18,184	0/0:1,0:1:3:0,3,31	0/0:16,0:16:48:0,48,506	0/0:3,0:3:9:0,9,100	0/0:4,0:4:12:0,12,125	0/0:17,0:17:42:0,42,452	0/0:2,0:2:6:0,6,65	0/0:12,0:12:36:0,36,381	0/0:6,0:6:18:0,18,187	1/1:0,20:21:54:597,54,0	0/0:9,0:9:27:0,27,285	0/0:12,0:12:36:0,36,383	1/1:0,3:3:9:97,9,0	0/0:4,0:4:12:0,12,126	0/0:20,0:20:60:0,60,614	0/0:23,0:23:69:0,69,704	0/0:15,0:15:45:0,45,472	0/0:18,0:18:54:0,54,541	0/0:26,0:26:66:0,66,722	0/0:9,0:9:27:0,27,284	0/0:7,0:7:21:0,21,234	0/0:4,0:4:12:0,12,117	0/0:7,0:7:18:0,18,205	0/0:3,0:3:9:0,9,95	0/0:3,0:3:9:0,9,90	0/0:9,0:9:24:0,24,266	0/0:5,0:5:15:0,15,157	0/0:5,0:5:15:0,15,148	0/0:6,0:6:18:0,18,186	0/0:4,0:4:12:0,12,126	0/0:11,0:11:33:0,33,340	0/0:2,0:2:6:0,6,62	0/0:6,0:6:18:0,18,184	0/0:4,0:4:12:0,12,124	0/0:7,0:7:21:0,21,221	0/0:9,0:9:27:0,27,269	0/0:1,0:1:3:0,3,33	0/0:8,0:8:24:0,24,237	0/0:4,0:4:12:0,12,126	0/0:9,0:9:27:0,27,277	0/0:11,0:11:33:0,33,349	0/0:4,0:4:12:0,12,117	0/0:1,0:1:3:0,3,31	0/0:2,0:2:6:0,6,57	0/0:2,0:2:6:0,6,62	0/0:4,0:4:12:0,12,123	0/0:1,0:1:3:0,3,32	0/0:10,0:10:30:0,30,314	0/0:2,0:2:6:0,6,61	0/0:5,0:5:15:0,15,158	0/0:3,0:3:6:0,6,74	./.:.:.:.:.	0/0:7,0:7:21:0,21,218	0/0:2,0:2:6:0,6,62	0/0:4,0:4:12:0,12,122	0/0:5,0:5:15:0,15,161	0/0:5,0:5:15:0,15,153	1/1:0,5:5:15:161,15,0	0/0:4,0:4:12:0,12,130	0/0:4,0:4:12:0,12,123	0/0:6,0:6:18:0,18,183	0/0:6,0:6:18:0,18,185	0/0:2,0:2:6:0,6,62	0/0:2,0:2:6:0,6,65	0/0:5,0:5:15:0,15,153	0/0:2,0:2:6:0,6,59	./.:.:.:.:.	0/0:2,0:2:6:0,6,63	0/0:3,0:3:9:0,9,95	0/0:5,0:5:15:0,15,153	0/0:4,0:4:12:0,12,120	0/0:1,0:1:3:0,3,33	0/0:4,0:4:12:0,12,130	0/0:9,0:9:27:0,27,273	0/0:2,0:2:6:0,6,59	0/0:3,0:3:9:0,9,92	1/1:0,6:6:18:200,18,0	1/1:0,1:1:3:32,3,0	1/1:0,6:6:15:173,15,0	0/1:2,4:6:47:112,0,47	0/0:6,0:6:18:0,18,189	1/1:0,2:2:6:67,6,0	./.:.:.:.:.	0/0:4,0:4:12:0,12,121	1/1:0,2:2:6:69,6,0	0/0:4,0:4:12:0,12,122	0/0:2,0:2:6:0,6,61	0/0:8,0:8:24:0,24,250	0/0:1,0:1:3:0,3,31	0/0:1,0:1:3:0,3,32	1/1:0,9:9:27:280,27,0	0/0:4,0:4:12:0,12,122	0/0:1,0:1:3:0,3,30	0/0:6,0:6:18:0,18,184	0/0:2,0:2:6:0,6,66	0/0:2,0:2:6:0,6,61	0/0:4,0:4:12:0,12,124	0/0:5,0:5:15:0,15,153	0/0:8,0:8:24:0,24,251	0/0:7,0:7:21:0,21,225	0/0:7,0:7:21:0,21,216	0/0:4,0:4:12:0,12,126	./.:.:.:.:.	0/0:7,0:7:3:0,3,45	./.:.:.:.:.	./.:.:.:.:.	0/0:3,0:6:6:0,6,75	0/0:2,0:3:6:0,6,61	0/0:8,0:8:9:0,9,120	0/0:27,0:27:81:0,81,903
chr0	175130133	.	A	T	1049.07	.	AC=15;AF=0.061;AN=244;BaseQRankSum=-0.430;DP=563;Dels=0.00;FS=4.645;HaplotypeScore=0.0274;InbreedingCoeff=0.3291;MLEAC=13;MLEAF=0.053;MQ=59.56;MQ0=0;MQRankSum=-0.589;QD=25.59;ReadPosRankSum=-0.066	GT:AD:DP:GQ:PL	0/0:25,0:25:75:0,75,769	0/0:17,0:17:51:0,51,525	0/0:12,0:12:36:0,36,360	0/0:19,0:19:57:0,57,583	0/0:8,0:8:24:0,24,249	0/0:5,0:5:15:0,15,152	0/0:4,0:4:12:0,12,122	./.:.:.:.:.	0/1:1,1:2:21:28,0,21	0/0:15,0:15:45:0,45,463	0/0:1,0:1:3:0,3,33	1/1:0,10:10:30:304,30,0	0/0:15,0:15:45:0,45,450	./.:.:.:.:.	0/0:8,0:8:24:0,24,245	0/0:6,0:6:18:0,18,189	0/0:12,0:12:36:0,36,358	./.:.:.:.:.	0/0:1,0:1:3:0,3,29	./.:.:.:.:.	0/0:2,0:2:6:0,6,63	0/0:3,0:3:9:0,9,88	0/0:9,0:9:27:0,27,272	1/1:0,12:12:36:376,36,0	0/0:2,0:2:6:0,6,65	0/0:10,0:10:30:0,30,309	0/0:10,0:10:30:0,30,316	0/0:2,0:2:3:0,3,32	0/0:2,0:2:6:0,6,67	0/0:4,0:4:12:0,12,118	./.:.:.:.:.	0/0:3,0:3:9:0,9,101	0/0:2,0:2:6:0,6,57	0/0:1,0:1:3:0,3,32	0/0:9,0:9:27:0,27,283	0/0:2,0:2:6:0,6,65	0/0:10,0:10:30:0,30,301	0/0:5,0:5:15:0,15,160	0/0:4,0:4:12:0,12,118	0/0:2,0:2:6:0,6,63	0/0:2,0:2:6:0,6,61	0/0:6,0:6:18:0,18,183	0/0:8,0:8:24:0,24,246	1/1:0,11:11:33:348,33,0	0/0:7,0:7:18:0,18,184	0/0:7,0:7:21:0,21,217	0/0:8,0:8:24:0,24,237	./.:.:.:.:.	0/0:5,0:5:15:0,15,157	0/0:4,0:4:12:0,12,126	0/0:2,0:2:6:0,6,64	0/0:2,0:2:6:0,6,60	0/0:6,0:6:18:0,18,193	0/0:1,0:1:3:0,3,31	0/0:5,0:5:15:0,15,157	0/0:1,0:1:3:0,3,31	0/0:5,0:5:15:0,15,153	0/0:9,0:9:24:0,24,264	0/0:1,0:1:3:0,3,29	0/0:2,0:2:6:0,6,59	0/0:4,0:4:12:0,12,122	0/0:7,0:7:21:0,21,213	0/0:5,0:5:15:0,15,153	0/0:6,0:6:18:0,18,179	0/0:6,0:6:18:0,18,185	0/0:4,0:4:12:0,12,124	0/0:5,0:5:12:0,12,139	0/0:4,0:4:12:0,12,126	0/0:3,0:3:9:0,9,95	0/0:1,0:1:3:0,3,31	./.:.:.:.:.	0/0:3,0:3:9:0,9,89	0/0:3,0:3:9:0,9,95	1/1:0,1:1:3:31,3,0	1/1:0,2:2:6:67,6,0	1/1:0,1:1:3:33,3,0	0/0:2,0:2:6:0,6,59	0/0:1,0:1:3:0,3,32	0/0:2,0:2:6:0,6,59	0/0:4,0:4:9:0,9,113	0/0:3,0:3:9:0,9,96	0/0:2,0:2:6:0,6,63	0/0:2,0:2:6:0,6,64	0/0:4,0:4:12:0,12,118	0/0:3,0:3:9:0,9,92	./.:.:.:.:.	0/0:2,0:2:6:0,6,65	0/0:4,0:4:12:0,12,118	0/0:3,0:3:9:0,9,88	0/0:3,0:3:9:0,9,97	./.:.:.:.:.	0/0:1,0:1:3:0,3,32	0/0:2,0:2:6:0,6,62	0/0:1,0:1:3:0,3,32	0/0:1,0:1:3:0,3,31	./.:.:.:.:.	0/0:3,0:3:9:0,9,101	0/0:6,0:6:18:0,18,184	0/0:3,0:3:9:0,9,92	0/0:1,0:1:3:0,3,28	0/0:4,0:4:12:0,12,130	./.:.:.:.:.	0/0:5,0:5:15:0,15,148	0/0:2,0:2:6:0,6,67	0/0:2,0:2:6:0,6,61	0/0:3,0:3:9:0,9,91	0/0:1,0:1:3:0,3,30	0/0:3,0:3:9:0,9,95	0/0:2,0:2:6:0,6,61	0/0:1,0:1:3:0,3,29	0/0:6,0:6:18:0,18,181	0/0:2,0:2:6:0,6,64	0/0:3,0:3:9:0,9,95	0/0:1,0:1:3:0,3,30	0/0:5,0:5:15:0,15,158	0/0:1,0:1:3:0,3,32	0/0:3,0:3:9:0,9,92	0/0:2,0:2:6:0,6,60	0/0:2,0:2:6:0,6,63	0/0:5,0:5:15:0,15,155	1/1:0,2:2:6:61,6,0	0/0:2,0:2:6:0,6,61	0/0:6,0:6:18:0,18,189	0/0:3,0:3:9:0,9,86	0/0:1,0:1:3:0,3,32	0/0:1,0:1:3:0,3,29	0/0:1,0:1:3:0,3,32	0/0:4,0:4:12:0,12,124	0/0:3,0:3:9:0,9,91	./.:.:.:.:.	0/0:2,0:2:3:0,3,45	0/0:4,0:4:9:0,9,107	./.:.:.:.:.	./.:.:.:.:.	0/0:3,0:3:6:0,6,75	./.:.:.:.:.	0/0:24,0:24:72:0,72,824
chr0	175130173	.	C	T	1750.9	.	AC=25;AF=0.102;AN=244;DP=550;Dels=0.00;FS=1.810;HaplotypeScore=0.0568;InbreedingCoeff=0.4220;MLEAC=21;MLEAF=0.086;MQ=59.62;MQ0=0;QD=26.53	GT:AD:DP:GQ:PL	1/1:0,25:25:75:805,75,0	0/0:19,0:19:57:0,57,573	0/0:9,0:9:27:0,27,258	0/0:15,0:15:45:0,45,439	0/0:13,0:13:36:0,36,381	1/1:0,2:2:6:61,6,0	0/0:4,0:4:12:0,12,115	./.:.:.:.:.	0/0:2,0:2:6:0,6,64	0/0:11,0:11:33:0,33,315	0/0:1,0:1:3:0,3,31	0/0:12,0:12:33:0,33,343	0/0:12,0:12:36:0,36,364	./.:.:.:.:.	0/0:10,0:10:30:0,30,297	0/0:9,0:9:27:0,27,258	0/0:8,0:8:24:0,24,230	1/1:0,1:1:3:32,3,0	./.:.:.:.:.	./.:.:.:.:.	0/0:2,0:2:6:0,6,71	0/0:2,0:2:6:0,6,60	1/1:0,10:10:30:294,30,0	0/0:13,0:13:39:0,39,391	0/0:2,0:2:6:0,6,62	0/0:12,0:12:36:0,36,361	0/0:9,0:9:27:0,27,267	0/0:1,0:1:3:0,3,31	0/0:2,0:2:6:0,6,61	0/0:6,0:6:18:0,18,181	0/0:2,0:2:6:0,6,61	./.:.:.:.:.	0/0:1,0:1:3:0,3,31	0/0:3,0:3:9:0,9,93	0/0:10,0:10:30:0,30,295	0/0:2,0:2:6:0,6,61	1/1:0,12:12:36:373,36,0	0/0:3,0:3:9:0,9,86	0/0:5,0:5:15:0,15,149	0/1:1,1:2:25:26,0,25	0/0:2,0:2:6:0,6,61	0/0:5,0:5:15:0,15,150	0/0:9,0:9:27:0,27,263	0/0:8,0:8:24:0,24,239	0/0:13,0:13:36:0,36,374	0/0:7,0:7:21:0,21,206	0/0:6,0:6:18:0,18,182	./.:.:.:.:.	0/0:5,0:5:15:0,15,149	0/0:4,0:4:12:0,12,121	0/0:1,0:1:3:0,3,31	0/0:1,0:1:3:0,3,31	0/0:5,0:5:15:0,15,148	0/0:2,0:2:6:0,6,64	0/0:6,0:6:18:0,18,176	0/0:1,0:1:3:0,3,33	0/0:6,0:6:18:0,18,172	0/0:8,0:8:21:0,21,224	0/0:2,0:2:6:0,6,60	0/0:2,0:2:6:0,6,57	0/0:2,0:2:6:0,6,59	0/0:3,0:3:9:0,9,88	0/0:9,0:9:27:0,27,261	0/0:6,0:6:18:0,18,175	0/0:5,0:5:12:0,12,117	0/0:4,0:4:12:0,12,119	0/0:5,0:5:12:0,12,134	0/0:3,0:3:9:0,9,90	0/0:3,0:3:9:0,9,92	0/0:2,0:2:6:0,6,61	./.:.:.:.:.	0/0:3,0:3:9:0,9,86	0/0:5,0:5:15:0,15,150	0/0:1,0:1:3:0,3,32	0/0:3,0:3:9:0,9,90	0/0:2,0:2:6:0,6,60	0/0:1,0:1:3:0,3,32	0/0:1,0:1:3:0,3,29	0/0:1,0:1:3:0,3,30	0/0:6,0:6:12:0,12,149	0/0:3,0:3:9:0,9,93	0/0:2,0:2:6:0,6,57	0/0:1,0:1:3:0,3,30	0/0:6,0:6:12:0,12,136	1/1:0,3:3:9:89,9,0	0/0:1,0:1:3:0,3,29	0/0:2,0:2:6:0,6,59	0/0:2,0:2:6:0,6,65	0/0:2,0:2:6:0,6,61	0/0:3,0:3:9:0,9,94	./.:.:.:.:.	0/0:1,0:1:3:0,3,29	0/0:5,0:5:15:0,15,151	0/0:1,0:1:3:0,3,32	0/0:1,0:1:3:0,3,32	0/0:1,0:1:3:0,3,31	0/0:1,0:1:3:0,3,29	0/0:8,0:8:24:0,24,238	0/0:2,0:2:6:0,6,59	./.:.:.:.:.	0/0:2,0:2:6:0,6,65	./.:.:.:.:.	0/0:3,0:3:9:0,9,86	1/1:0,2:2:6:63,6,0	1/1:0,3:3:9:91,9,0	1/1:0,2:2:6:61,6,0	./.:.:.:.:.	0/0:1,0:1:3:0,3,30	1/1:0,1:1:3:32,3,0	./.:.:.:.:.	0/0:4,0:4:12:0,12,122	1/1:0,1:1:3:32,3,0	0/0:4,0:4:12:0,12,117	0/0:1,0:1:3:0,3,30	0/0:6,0:6:18:0,18,180	0/0:1,0:1:3:0,3,30	0/0:4,0:4:12:0,12,118	1/1:0,2:2:6:59,6,0	0/0:1,0:1:3:0,3,32	0/0:5,0:5:15:0,15,153	0/0:3,0:3:9:0,9,90	0/0:2,0:2:6:0,6,59	0/0:5,0:5:15:0,15,149	0/0:3,0:3:9:0,9,89	0/0:4,0:4:12:0,12,118	./.:.:.:.:.	0/0:1,0:1:3:0,3,30	0/0:4,0:4:12:0,12,120	0/0:2,0:2:6:0,6,61	./.:.:.:.:.	0/0:2,0:2:3:0,3,45	0/0:2,0:2:3:0,3,30	0/0:2,0:2:3:0,3,45	./.:.:.:.:.	0/0:1,0:1:3:0,3,29	0/0:2,0:2:3:0,3,45	0/0:19,0:19:57:0,57,633
chr0	175130245	.	A	T	1441.94	.	AC=12;AF=0.050;AN=238;BaseQRankSum=-5.409;DP=559;Dels=0.00;FS=1.785;HaplotypeScore=0.0378;InbreedingCoeff=0.2929;MLEAC=11;MLEAF=0.046;MQ=59.80;MQ0=0;MQRankSum=-1.722;QD=26.70;ReadPosRankSum=2.507	GT:AD:DP:GQ:PL	0/0:36,0:36:99:0,108,1149	0/0:17,0:17:51:0,51,526	0/0:16,0:16:48:0,48,499	1/1:0,25:25:75:757,75,0	0/0:14,0:14:36:0,36,400	0/0:5,0:5:15:0,15,151	0/0:2,0:2:6:0,6,59	./.:.:.:.:.	./.:.:.:.:.	1/1:0,10:10:30:307,30,0	./.:.:.:.:.	0/0:12,0:12:33:0,33,356	0/0:18,0:18:51:0,51,539	./.:.:.:.:.	0/0:11,0:11:27:0,27,308	0/0:4,0:4:12:0,12,123	0/0:5,0:5:15:0,15,156	0/0:1,0:1:3:0,3,32	0/0:3,0:3:9:0,9,89	./.:.:.:.:.	1/1:0,1:1:3:33,3,0	0/0:2,0:2:6:0,6,59	0/0:9,0:9:27:0,27,278	0/0:6,0:6:18:0,18,189	0/0:2,0:2:6:0,6,63	0/0:11,0:11:33:0,33,339	0/0:9,0:9:27:0,27,282	0/0:1,0:1:3:0,3,32	./.:.:.:.:.	0/0:13,0:13:36:0,36,377	0/0:1,0:1:3:0,3,33	0/0:1,0:1:3:0,3,32	0/0:5,0:5:15:0,15,157	0/0:2,0:2:6:0,6,63	0/0:6,0:6:18:0,18,188	0/0:1,0:1:3:0,3,32	0/0:10,0:10:30:0,30,317	0/0:3,0:3:9:0,9,94	0/0:6,0:6:18:0,18,189	0/0:1,0:1:3:0,3,32	0/0:2,0:2:6:0,6,65	0/0:8,0:8:24:0,24,256	1/1:0,13:13:39:387,39,0	0/0:12,0:12:33:0,33,357	0/0:11,0:11:33:0,33,344	0/0:3,0:3:9:0,9,92	0/0:6,0:6:18:0,18,186	0/0:1,0:1:3:0,3,32	0/0:3,0:3:9:0,9,94	0/0:2,0:2:6:0,6,65	./.:.:.:.:.	0/0:2,0:2:6:0,6,62	1/1:0,3:3:6:74,6,0	0/0:3,0:3:9:0,9,96	0/0:2,0:2:6:0,6,63	0/0:1,0:1:3:0,3,30	0/0:4,0:4:12:0,12,124	0/0:2,0:2:6:0,6,64	1/1:0,2:2:6:59,6,0	0/0:6,0:6:15:0,15,160	0/0:2,0:2:6:0,6,62	0/0:2,0:2:6:0,6,61	0/0:5,0:5:15:0,15,159	0/0:6,0:6:18:0,18,186	0/0:1,0:1:3:0,3,32	0/0:3,0:3:9:0,9,94	0/0:2,0:2:6:0,6,65	0/0:2,0:2:6:0,6,61	0/0:2,0:2:6:0,6,63	./.:.:.:.:.	./.:.:.:.:.	0/0:3,0:3:9:0,9,94	0/0:1,0:1:3:0,3,31	0/0:3,0:3:9:0,9,95	0/0:4,0:4:9:0,9,108	./.:.:.:.:.	0/0:2,0:2:6:0,6,64	0/0:3,0:3:6:0,6,78	./.:.:.:.:.	0/0:7,0:7:15:0,15,181	0/0:2,0:2:6:0,6,64	0/0:1,0:1:3:0,3,31	0/0:2,0:2:6:0,6,61	0/0:2,0:2:6:0,6,61	0/0:2,0:2:6:0,6,60	0/0:2,0:2:6:0,6,65	0/0:3,0:3:9:0,9,97	0/0:5,0:5:15:0,15,153	0/0:1,0:1:3:0,3,32	0/0:1,0:1:3:0,3,32	0/0:2,0:2:6:0,6,62	0/0:3,0:3:9:0,9,94	0/0:3,0:3:9:0,9,94	0/0:1,0:1:3:0,3,33	0/0:4,0:4:12:0,12,123	./.:.:.:.:.	0/0:2,0:2:6:0,6,62	0/0:2,0:2:6:0,6,61	0/0:2,0:2:6:0,6,60	0/0:2,0:2:6:0,6,59	0/0:4,0:4:12:0,12,127	0/0:1,0:1:3:0,3,31	0/0:4,0:4:12:0,12,124	./.:.:.:.:.	0/0:2,0:2:6:0,6,61	0/0:3,0:3:9:0,9,94	./.:.:.:.:.	0/0:2,0:2:6:0,6,61	./.:.:.:.:.	0/0:1,0:1:3:0,3,31	0/0:3,0:3:9:0,9,92	./.:.:.:.:.	0/0:2,0:2:6:0,6,65	0/0:1,0:1:3:0,3,33	0/0:5,0:5:15:0,15,161	0/0:4,0:4:12:0,12,128	./.:.:.:.:.	0/0:4,0:4:12:0,12,118	0/0:3,0:3:9:0,9,93	0/0:2,0:2:6:0,6,65	0/0:3,0:3:9:0,9,88	0/0:1,0:1:3:0,3,30	0/0:7,0:7:21:0,21,216	0/0:9,0:9:24:0,24,264	0/0:4,0:4:12:0,12,128	0/0:2,0:2:6:0,6,62	0/0:2,0:2:6:0,6,63	0/0:2,0:2:6:0,6,63	0/0:2,0:2:6:0,6,62	./.:.:.:.:.	0/0:4,0:4:6:0,6,89	0/0:2,0:2:6:0,6,52	0/0:3,0:3:6:0,6,75	0/0:2,0:2:3:0,3,45	0/0:2,0:2:3:0,3,45	0/0:8,0:8:15:0,15,197	0/0:19,0:20:57:0,57,664
chr0	175131263	.	A	T	2893.94	.	AC=45;AF=0.180;AN=250;BaseQRankSum=2.197;DP=891;Dels=0.00;FS=1.650;HaplotypeScore=0.1073;InbreedingCoeff=0.5931;MLEAC=40;MLEAF=0.160;MQ=58.63;MQ0=0;MQRankSum=0.901;QD=24.73;ReadPosRankSum=-1.518	GT:AD:DP:GQ:PL	0/0:61,0:61:99:0,183,1899	0/0:12,0:12:36:0,36,369	0/0:10,0:10:30:0,30,298	0/0:47,0:47:99:0,138,1400	0/0:15,0:15:45:0,45,449	0/0:15,0:15:42:0,42,433	0/0:20,0:20:60:0,60,585	0/0:3,0:3:9:0,9,95	./.:.:.:.:.	0/0:16,0:16:45:0,45,474	0/0:2,0:2:6:0,6,61	0/0:8,0:8:24:0,24,240	0/0:11,0:11:27:0,27,310	0/0:2,0:2:6:0,6,61	0/0:14,0:14:42:0,42,421	0/0:16,0:16:48:0,48,481	0/0:20,0:20:60:0,60,612	0/0:3,0:3:9:0,9,90	0/0:3,0:3:9:0,9,89	0/0:7,0:7:21:0,21,219	0/0:3,0:3:9:0,9,95	0/0:13,0:13:39:0,39,389	0/0:13,0:13:39:0,39,399	0/0:12,0:12:36:0,36,370	0/0:4,0:4:12:0,12,126	0/0:24,0:24:72:0,72,711	0/0:10,0:10:30:0,30,296	0/1:1,2:3:23:55,0,23	./.:.:.:.:.	1/1:0,14:14:42:432,42,0	1/1:0,2:2:6:69,6,0	1/1:0,3:3:9:95,9,0	1/1:0,16:16:42:465,42,0	0/0:5,0:5:15:0,15,157	0/0:14,0:14:39:0,39,413	0/0:2,0:2:6:0,6,70	0/0:20,0:20:60:0,60,609	0/0:11,0:11:33:0,33,333	1/1:0,17:17:51:511,51,0	0/0:3,0:3:9:0,9,97	1/1:0,4:4:12:129,12,0	0/0:14,0:14:42:0,42,421	0/0:14,0:14:42:0,42,422	0/0:12,0:12:33:0,33,350	0/0:17,0:17:51:0,51,511	0/0:29,0:29:78:0,78,823	0/0:12,0:12:36:0,36,355	1/1:0,1:1:3:32,3,0	0/0:5,0:5:15:0,15,149	1/1:0,5:5:15:146,15,0	1/1:0,4:4:12:120,12,0	1/1:0,1:1:3:32,3,0	0/0:3,0:3:9:0,9,94	0/0:1,0:1:3:0,3,30	0/0:2,0:2:6:0,6,61	0/0:1,0:1:3:0,3,33	0/0:1,0:1:3:0,3,30	0/0:5,0:5:12:0,12,129	0/0:2,0:2:6:0,6,62	0/0:2,0:2:6:0,6,63	0/0:3,0:3:9:0,9,96	0/0:3,0:3:9:0,9,95	0/0:3,0:3:9:0,9,89	1/1:0,8:8:24:248,24,0	1/1:0,4:4:12:122,12,0	0/0:8,0:8:24:0,24,237	0/0:2,0:2:6:0,6,58	./.:.:.:.:.	0/0:4,0:4:9:0,9,110	0/0:2,0:2:6:0,6,61	./.:.:.:.:.	0/0:1,0:1:3:0,3,32	./.:.:.:.:.	0/0:3,0:3:9:0,9,96	0/0:4,0:4:12:0,12,121	0/0:2,0:2:6:0,6,57	0/0:3,0:3:9:0,9,97	0/0:1,0:1:3:0,3,32	0/0:3,0:3:9:0,9,89	0/0:6,0:6:18:0,18,179	./.:.:.:.:.	./.:.:.:.:.	0/0:7,0:7:21:0,21,229	0/0:5,0:5:15:0,15,151	0/0:7,0:7:18:0,18,194	0/0:4,0:4:12:0,12,119	1/1:0,2:2:6:61,6,0	0/0:3,0:3:9:0,9,92	1/1:0,5:5:15:160,15,0	0/0:2,0:2:6:0,6,64	./.:.:.:.:.	1/1:0,2:2:6:61,6,0	0/0:1,0:1:3:0,3,30	0/0:3,0:3:9:0,9,91	./.:.:.:.:.	1/1:0,3:3:9:95,9,0	1/1:0,3:3:9:95,9,0	./.:.:.:.:.	0/1:1,1:2:23:26,0,23	0/0:1,0:1:3:0,3,29	0/0:5,0:5:15:0,15,157	0/0:1,0:1:3:0,3,30	0/0:2,0:2:6:0,6,57	0/0:5,0:5:15:0,15,150	0/0:2,0:2:6:0,6,61	0/0:5,0:5:15:0,15,155	0/0:5,0:5:15:0,15,153	0/0:9,0:9:27:0,27,271	0/1:2,1:3:20:20,0,55	0/0:5,0:5:12:0,12,134	0/0:7,0:7:21:0,21,211	0/1:2,1:3:21:21,0,56	0/1:1,4:5:14:107,0,14	1/1:0,1:1:3:28,3,0	1/1:0,2:2:6:62,6,0	1/1:0,4:4:12:122,12,0	0/0:3,0:3:9:0,9,94	0/0:5,0:5:15:0,15,143	0/0:4,0:4:9:0,9,108	0/0:1,0:1:3:0,3,29	0/0:3,0:3:9:0,9,92	0/0:6,0:6:18:0,18,179	0/0:4,0:4:12:0,12,121	0/0:6,0:6:18:0,18,176	0/0:5,0:5:15:0,15,149	0/0:5,0:5:15:0,15,143	0/0:7,0:7:21:0,21,203	0/0:2,0:2:6:0,6,62	0/0:3,0:3:9:0,9,89	./.:.:.:.:.	0/0:2,0:2:3:0,3,31	0/0:8,0:8:12:0,12,179	0/0:2,0:2:3:0,3,45	0/0:6,0:6:15:0,15,167	0/0:6,0:6:9:0,9,134	./.:.:.:.:.	0/0:30,0:30:90:0,90,991
chr0	175131297	.	G	C	364.85	.	AC=13;AF=0.050;AN=258;BaseQRankSum=-0.468;DP=862;Dels=0.00;FS=6.301;HaplotypeScore=0.0450;InbreedingCoeff=0.3255;MLEAC=9;MLEAF=0.035;MQ=58.66;MQ0=0;MQRankSum=0.456;QD=17.37;ReadPosRankSum=-0.784	GT:AD:DP:GQ:PL	0/0:58,0:58:99:0,174,1851	0/0:16,0:16:48:0,48,500	0/0:12,0:12:36:0,36,362	0/0:46,0:46:99:0,135,1418	0/0:19,0:19:57:0,57,595	0/0:14,0:14:42:0,42,429	0/0:23,0:23:69:0,69,704	0/0:2,0:2:6:0,6,66	0/0:2,0:2:6:0,6,63	0/0:14,0:14:39:0,39,413	0/0:1,0:1:3:0,3,30	0/0:6,0:6:18:0,18,187	0/0:10,0:10:30:0,30,304	./.:.:.:.:.	0/0:16,0:16:48:0,48,503	0/0:18,0:18:54:0,54,572	0/0:17,0:17:51:0,51,528	0/0:2,0:2:6:0,6,60	0/0:4,0:4:12:0,12,124	0/0:4,0:4:12:0,12,121	0/0:3,0:3:9:0,9,95	0/0:11,0:11:33:0,33,346	0/0:12,0:12:36:0,36,376	0/0:15,0:15:45:0,45,473	0/0:5,0:5:15:0,15,165	0/0:23,0:23:69:0,69,706	0/0:12,0:12:33:0,33,350	0/0:2,0:2:6:0,6,65	./.:.:.:.:.	0/0:15,0:15:45:0,45,471	0/0:3,0:3:9:0,9,96	./.:.:.:.:.	0/0:14,0:14:42:0,42,428	0/0:5,0:5:15:0,15,156	0/0:11,0:11:33:0,33,340	0/0:1,0:1:3:0,3,32	0/0:19,0:19:57:0,57,596	0/0:19,0:19:54:0,54,557	0/0:12,0:12:36:0,36,373	0/0:3,0:3:9:0,9,92	0/0:3,0:3:9:0,9,97	0/0:15,0:15:45:0,45,464	0/0:5,0:5:15:0,15,150	0/0:12,0:12:36:0,36,360	0/0:19,0:19:57:0,57,573	0/0:13,0:13:39:0,39,405	0/0:15,0:15:45:0,45,474	0/0:1,0:1:3:0,3,33	0/0:3,0:3:9:0,9,95	0/0:3,0:3:9:0,9,99	0/0:3,0:3:9:0,9,95	0/0:2,0:2:6:0,6,59	0/0:3,0:3:9:0,9,91	0/0:2,0:2:6:0,6,64	1/1:0,6:6:18:183,18,0	0/0:4,0:4:12:0,12,126	1/1:0,1:1:3:31,3,0	1/1:0,2:2:6:63,6,0	0/0:4,0:4:12:0,12,126	0/0:4,0:4:12:0,12,119	0/0:1,0:1:3:0,3,32	0/0:2,0:2:6:0,6,60	0/0:4,0:4:12:0,12,128	0/0:4,0:4:12:0,12,122	0/0:6,0:6:18:0,18,185	0/0:6,0:6:18:0,18,185	0/0:1,0:1:3:0,3,32	0/0:1,0:1:3:0,3,32	0/0:5,0:5:15:0,15,159	0/0:3,0:3:9:0,9,91	0/0:2,0:2:6:0,6,59	0/0:2,0:2:6:0,6,59	./.:.:.:.:.	0/0:2,0:2:6:0,6,63	0/0:3,0:3:9:0,9,94	0/0:1,0:1:3:0,3,34	0/0:3,0:3:9:0,9,94	0/0:2,0:2:6:0,6,61	1/1:0,3:3:9:95,9,0	0/0:5,0:5:15:0,15,149	0/0:2,0:2:6:0,6,65	0/0:1,0:1:3:0,3,32	0/0:6,0:6:18:0,18,180	0/0:5,0:5:15:0,15,156	0/0:4,0:4:12:0,12,126	0/0:5,0:5:15:0,15,162	0/0:5,0:5:15:0,15,161	0/0:6,0:6:18:0,18,189	0/0:4,0:4:12:0,12,124	0/0:2,0:2:6:0,6,63	0/0:2,0:2:6:0,6,61	0/0:4,0:4:12:0,12,125	0/0:1,0:1:3:0,3,32	0/0:1,0:1:3:0,3,32	0/0:2,0:2:6:0,6,63	0/0:3,0:3:9:0,9,86	0/0:2,0:2:6:0,6,59	0/0:1,0:1:3:0,3,32	./.:.:.:.:.	0/0:1,0:1:3:0,3,32	0/0:5,0:5:15:0,15,161	0/0:2,0:2:6:0,6,63	0/0:3,0:3:9:0,9,92	0/0:3,0:3:9:0,9,94	0/0:2,0:2:6:0,6,67	0/0:5,0:5:15:0,15,148	0/0:2,0:2:6:0,6,63	0/0:6,0:6:18:0,18,191	0/0:2,0:2:6:0,6,66	0/0:3,0:3:9:0,9,84	0/0:6,0:6:18:0,18,184	0/0:2,0:2:6:0,6,67	0/0:7,0:7:21:0,21,215	0/0:3,0:3:9:0,9,89	./.:.:.:.:.	0/0:2,0:2:6:0,6,67	0/0:2,0:2:6:0,6,61	0/0:7,0:7:21:0,21,218	1/1:0,2:2:6:61,6,0	0/0:3,0:3:9:0,9,94	0/0:2,0:2:6:0,6,61	0/0:3,0:3:9:0,9,95	0/0:6,0:6:18:0,18,180	0/0:4,0:4:12:0,12,121	0/0:7,0:7:21:0,21,215	0/0:5,0:5:15:0,15,154	0/0:8,0:8:24:0,24,251	0/1:3,3:6:73:73,0,73	1/1:0,1:1:3:26,3,0	./.:.:.:.:.	0/0:4,0:4:6:0,6,89	0/0:6,0:6:9:0,9,134	0/0:2,0:2:3:0,3,45	0/0:8,0:8:18:0,18,213	0/0:3,0:3:6:0,6,73	./.:.:.:.:.	0/0:28,0:28:84:0,84,949
chr0	175136819	.	G	A	6632.51	.	AC=97;AF=0.382;AN=254;BaseQRankSum=-0.113;DP=693;Dels=0.00;FS=4.196;HaplotypeScore=0.0620;InbreedingCoeff=0.7276;MLEAC=94;MLEAF=0.370;MQ=59.76;MQ0=0;MQRankSum=-0.233;QD=26.96;ReadPosRankSum=-1.513	GT:AD:DP:GQ:PL	0/0:34,0:34:99:0,102,1023	0/0:19,0:19:57:0,57,583	0/0:20,0:20:51:0,51,563	1/1:0,20:20:60:609,60,0	0/0:14,0:14:42:0,42,424	0/0:3,0:3:9:0,9,90	1/1:0,12:12:36:367,36,0	0/0:3,0:3:9:0,9,97	./.:.:.:.:.	0/0:10,0:10:30:0,30,304	0/0:2,0:2:6:0,6,63	1/1:0,12:12:36:359,36,0	0/0:8,0:8:18:0,18,213	./.:.:.:.:.	0/0:16,0:16:48:0,48,485	0/0:5,0:5:15:0,15,151	0/0:9,0:9:24:0,24,240	0/0:1,0:1:3:0,3,32	1/1:0,4:4:12:122,12,0	1/1:0,2:2:6:61,6,0	1/1:0,3:3:9:97,9,0	1/1:0,4:4:9:107,9,0	1/1:0,13:13:39:398,39,0	1/1:0,6:6:18:186,18,0	1/1:0,1:1:3:33,3,0	0/0:11,0:11:33:0,33,335	1/1:0,12:12:36:374,36,0	0/0:2,0:2:6:0,6,65	0/0:2,0:2:6:0,6,61	0/0:7,0:7:18:0,18,198	0/0:1,0:1:3:0,3,32	0/0:1,0:1:3:0,3,31	0/0:9,0:9:27:0,27,267	0/0:2,0:2:6:0,6,61	1/1:0,7:7:21:215,21,0	0/0:3,0:3:9:0,9,86	0/0:14,0:14:42:0,42,442	0/0:8,0:8:24:0,24,245	0/0:6,0:6:18:0,18,174	0/0:1,0:1:3:0,3,31	0/0:3,0:3:9:0,9,98	0/0:10,0:10:30:0,30,300	1/1:0,16:16:42:450,42,0	1/1:0,9:9:27:275,27,0	0/0:10,0:10:27:0,27,287	0/0:12,0:12:33:0,33,352	0/0:15,0:15:45:0,45,460	1/1:0,3:3:9:97,9,0	1/1:0,2:2:6:61,6,0	0/0:4,0:4:12:0,12,124	0/0:2,0:2:6:0,6,61	1/1:0,2:2:6:60,6,0	0/0:3,0:3:9:0,9,92	1/1:0,1:1:3:30,3,0	1/1:0,3:3:9:93,9,0	0/0:3,0:3:9:0,9,96	1/1:0,5:5:15:152,15,0	1/1:0,3:3:9:83,9,0	0/0:5,0:5:15:0,15,148	1/1:0,6:6:18:186,18,0	0/0:1,0:1:3:0,3,32	0/0:3,0:3:9:0,9,81	0/0:7,0:7:21:0,21,209	0/0:6,0:6:18:0,18,177	1/1:0,3:3:9:92,9,0	0/0:4,0:4:12:0,12,126	1/1:0,4:4:12:120,12,0	0/0:4,0:4:12:0,12,127	0/0:5,0:5:15:0,15,157	./.:.:.:.:.	./.:.:.:.:.	0/0:3,0:3:9:0,9,91	0/0:3,0:3:9:0,9,92	0/1:2,1:3:22:22,0,54	1/1:0,3:3:9:91,9,0	./.:.:.:.:.	1/1:0,1:1:3:31,3,0	0/1:2,1:3:21:21,0,53	./.:.:.:.:.	1/1:0,6:6:18:185,18,0	./.:.:.:.:.	1/1:0,3:3:9:92,9,0	1/1:0,1:1:3:33,3,0	0/0:11,0:11:27:0,27,307	0/0:4,0:4:12:0,12,128	1/1:0,2:2:6:65,6,0	0/0:3,0:3:9:0,9,92	0/0:11,0:11:33:0,33,336	0/0:3,0:3:9:0,9,92	0/1:1,1:2:24:24,0,25	0/0:1,0:1:3:0,3,31	0/0:3,0:3:9:0,9,95	./.:.:.:.:.	1/1:0,3:3:9:94,9,0	1/1:0,3:3:9:93,9,0	0/0:1,0:1:3:0,3,33	0/0:1,0:2:3:0,3,31	0/0:3,0:3:6:0,6,76	0/0:4,0:4:12:0,12,115	0/0:2,0:2:6:0,6,59	0/0:6,0:6:18:0,18,184	0/0:1,0:1:3:0,3,32	0/0:3,0:3:9:0,9,92	1/1:0,4:4:12:119,12,0	1/1:0,3:3:9:95,9,0	1/1:0,5:5:15:151,15,0	0/0:5,0:5:15:0,15,162	1/1:0,2:2:6:62,6,0	0/0:4,0:4:12:0,12,119	1/1:0,2:2:6:61,6,0	1/1:0,10:10:30:307,30,0	0/0:4,0:4:12:0,12,123	0/0:4,0:4:12:0,12,122	0/0:2,0:2:6:0,6,61	0/0:3,0:3:9:0,9,97	0/0:3,0:3:9:0,9,91	0/0:3,0:3:9:0,9,92	0/0:2,0:2:6:0,6,59	1/1:0,3:3:9:92,9,0	1/1:0,5:5:12:136,12,0	1/1:0,5:5:15:152,15,0	1/1:0,1:1:3:32,3,0	1/1:0,7:7:18:186,18,0	0/0:1,0:1:3:0,3,30	0/0:6,0:6:15:0,15,164	1/1:0,8:8:24:245,24,0	0/0:6,0:6:18:0,18,185	0/0:6,0:6:18:0,18,178	1/1:0,5:5:15:156,15,0	1/1:0,2:2:3:45,3,0	./.:.:.:.:.	0/0:4,0:4:6:0,6,74	./.:.:.:.:.	0/0:3,0:3:6:0,6,75	0/0:4,0:4:9:0,9,107	1/1:0,1:1:3:31,3,0	0/0:15,0:15:45:0,45,499
chr0	175137978	.	T	C	8188.36	.	AC=108;AF=0.412;AN=262;BaseQRankSum=-0.664;DP=814;Dels=0.00;FS=9.622;HaplotypeScore=0.0343;InbreedingCoeff=0.7395;MLEAC=107;MLEAF=0.408;MQ=59.67;MQ0=0;MQRankSum=0.598;QD=26.67;ReadPosRankSum=1.372	GT:AD:DP:GQ:PL	0/0:61,0:61:99:0,183,1925	0/0:16,0:16:45:0,45,482	0/0:11,0:11:33:0,33,336	1/1:0,31:31:93:942,93,0	0/0:8,0:8:24:0,24,249	0/0:9,0:9:27:0,27,280	1/1:0,15:15:42:436,42,0	0/0:4,0:4:12:0,12,134	0/1:1,3:4:20:87,0,20	0/0:14,0:14:33:0,33,367	0/0:1,0:1:3:0,3,31	1/1:0,9:9:24:257,24,0	0/0:8,0:8:24:0,24,263	0/0:2,0:2:6:0,6,59	0/0:18,0:18:51:0,51,531	0/0:15,0:15:39:0,39,429	0/0:15,0:15:45:0,45,475	0/0:4,0:4:12:0,12,128	1/1:0,5:5:12:133,12,0	1/1:0,4:4:12:117,12,0	1/1:0,4:4:12:121,12,0	1/1:0,8:8:24:248,24,0	1/1:0,8:8:24:250,24,0	1/1:0,10:10:30:314,30,0	1/1:0,3:3:9:96,9,0	0/0:15,0:15:42:0,42,448	1/1:0,10:10:27:295,27,0	0/0:5,0:5:15:0,15,163	0/0:3,0:3:9:0,9,96	0/0:17,1:18:48:0,48,497	0/0:3,0:3:9:0,9,96	0/0:2,0:2:6:0,6,65	0/0:7,0:7:21:0,21,222	0/1:1,1:2:28:28,0,28	1/1:0,12:12:33:353,33,0	0/0:11,0:11:33:0,33,353	0/0:16,0:16:42:0,42,455	0/0:6,0:6:18:0,18,189	0/0:10,0:10:30:0,30,305	0/0:1,0:1:3:0,3,32	0/0:4,0:4:12:0,12,124	0/0:10,0:10:30:0,30,311	1/1:0,8:8:18:214,18,0	1/1:0,4:4:12:124,12,0	0/0:5,0:5:15:0,15,155	1/1:0,16:16:48:498,48,0	0/0:8,0:8:24:0,24,251	1/1:0,5:5:15:162,15,0	1/1:0,1:1:3:33,3,0	0/0:4,0:4:9:0,9,107	0/0:2,0:2:6:0,6,61	1/1:0,2:2:6:64,6,0	0/0:6,0:6:18:0,18,192	1/1:0,4:4:12:113,12,0	1/1:0,7:7:18:199,18,0	0/0:4,0:4:12:0,12,122	1/1:0,9:9:27:281,27,0	1/1:0,7:7:18:199,18,0	0/0:1,0:1:3:0,3,31	1/1:0,5:5:15:153,15,0	0/0:3,0:3:9:0,9,89	0/0:3,0:3:9:0,9,89	0/0:7,0:7:15:0,15,183	0/0:10,0:10:30:0,30,297	1/1:0,7:7:21:214,21,0	0/0:3,0:3:9:0,9,89	1/1:0,5:5:15:156,15,0	0/0:7,0:7:21:0,21,218	0/0:5,0:5:15:0,15,149	0/0:1,0:1:3:0,3,31	1/1:0,1:1:3:30,3,0	0/0:2,0:2:3:0,3,31	0/0:3,0:3:9:0,9,96	1/1:0,6:6:18:188,18,0	1/1:0,1:1:3:30,3,0	1/1:0,1:1:3:30,3,0	1/1:0,3:3:9:93,9,0	0/1:2,1:3:22:22,0,56	./.:.:.:.:.	1/1:0,6:6:18:182,18,0	1/1:0,3:3:9:92,9,0	1/1:0,2:2:6:61,6,0	1/1:0,4:4:12:120,12,0	0/0:1,0:1:3:0,3,31	0/0:3,0:3:9:0,9,92	1/1:0,3:3:9:97,9,0	0/0:4,0:4:12:0,12,118	0/0:6,0:6:18:0,18,185	0/0:2,0:2:6:0,6,59	0/1:4,2:6:17:17,0,111	0/0:2,0:2:6:0,6,61	0/0:5,0:5:15:0,15,148	0/0:3,0:3:9:0,9,92	./.:.:.:.:.	1/1:0,2:2:6:60,6,0	0/0:2,0:2:6:0,6,66	0/0:8,0:8:24:0,24,262	0/0:1,0:1:3:0,3,33	./.:.:.:.:.	0/0:4,0:4:12:0,12,117	0/0:8,0:8:24:0,24,250	0/0:3,0:3:9:0,9,94	0/0:2,0:2:6:0,6,62	1/1:0,3:3:9:97,9,0	1/1:0,2:2:6:59,6,0	1/1:0,3:3:9:92,9,0	0/0:3,0:3:9:0,9,95	1/1:0,6:6:15:172,15,0	0/0:5,0:5:15:0,15,149	./.:.:.:.:.	1/1:0,5:5:15:152,15,0	0/0:5,0:5:15:0,15,154	0/0:1,0:1:3:0,3,31	0/0:6,0:6:18:0,18,180	0/0:11,0:11:33:0,33,338	0/0:5,0:5:12:0,12,139	0/0:4,0:4:12:0,12,126	0/0:1,0:1:3:0,3,30	1/1:0,1:1:3:29,3,0	1/1:0,4:4:12:118,12,0	1/1:0,5:5:15:152,15,0	./.:.:.:.:.	1/1:0,7:7:21:218,21,0	0/0:1,0:1:3:0,3,32	0/0:3,0:3:9:0,9,95	1/1:0,3:3:9:91,9,0	0/0:1,0:1:3:0,3,32	0/0:2,0:2:6:0,6,61	1/1:0,3:3:9:93,9,0	./.:.:.:.:.	1/1:0,6:6:9:134,9,0	0/0:2,0:2:3:0,3,45	1/1:0,5:5:9:120,9,0	1/1:0,1:1:3:29,3,0	1/1:0,4:4:9:106,9,0	1/1:0,3:3:6:75,6,0	0/0:31,0:31:93:0,93,1021
chr0	175139888	.	C	A	10766.4	.	AC=102;AF=0.392;AN=260;BaseQRankSum=0.764;DP=984;Dels=0.00;FS=0.482;HaplotypeScore=0.0302;InbreedingCoeff=0.7390;MLEAC=99;MLEAF=0.381;MQ=58.86;MQ0=0;MQRankSum=1.108;QD=28.18;ReadPosRankSum=-0.149	GT:AD:DP:GQ:PL	0/0:52,0:52:99:0,156,1627	0/0:21,0:21:63:0,63,643	0/0:15,0:15:45:0,45,479	1/1:0,46:46:99:1426,138,0	0/0:20,0:20:60:0,60,600	0/0:15,0:15:45:0,45,457	1/1:0,26:26:75:791,75,0	0/0:4,0:4:12:0,12,128	0/1:2,2:4:55:55,0,56	0/0:18,0:18:54:0,54,559	./.:.:.:.:.	1/1:0,17:17:48:523,48,0	0/0:16,0:16:48:0,48,488	1/1:0,1:1:3:32,3,0	0/0:16,0:16:42:0,42,457	0/0:21,0:21:60:0,60,635	0/0:16,0:16:48:0,48,499	0/1:1,1:2:26:26,0,29	1/1:0,8:8:18:214,18,0	1/1:0,6:6:18:184,18,0	1/1:0,4:4:12:124,12,0	1/1:0,11:11:33:340,33,0	1/1:0,18:18:54:555,54,0	1/1:1,18:19:26:523,26,0	1/1:0,3:3:9:92,9,0	0/0:21,0:21:63:0,63,643	1/1:0,13:13:39:407,39,0	0/0:4,0:4:12:0,12,128	0/0:1,0:1:3:0,3,32	0/0:20,0:20:57:0,57,607	0/0:4,0:4:12:0,12,124	0/0:2,0:2:6:0,6,67	0/0:19,0:19:57:0,57,572	0/0:3,0:3:9:0,9,94	1/1:0,20:20:51:581,51,0	0/0:2,0:2:6:0,6,65	0/0:20,0:20:60:0,60,619	0/0:9,0:9:24:0,24,256	0/0:17,0:17:51:0,51,529	0/0:4,0:4:12:0,12,128	0/0:3,0:3:9:0,9,97	0/0:13,0:13:39:0,39,399	1/1:0,16:16:42:468,42,0	1/1:0,28:28:84:870,84,0	0/0:16,0:16:48:0,48,493	0/0:13,0:13:39:0,39,392	0/0:9,0:9:24:0,24,258	1/1:0,3:3:9:97,9,0	1/1:0,2:2:6:63,6,0	0/0:6,0:6:18:0,18,178	0/0:1,0:1:3:0,3,32	1/1:0,2:2:6:62,6,0	0/0:7,0:7:21:0,21,211	1/1:0,3:3:9:97,9,0	1/1:0,2:2:6:63,6,0	0/0:3,0:3:9:0,9,93	1/1:0,6:6:18:187,18,0	1/1:0,4:4:12:130,12,0	0/0:3,0:3:9:0,9,92	1/1:0,5:5:15:153,15,0	./.:.:.:.:.	0/0:2,0:2:6:0,6,62	0/0:6,0:6:18:0,18,182	0/0:4,0:4:12:0,12,123	1/1:0,6:6:18:186,18,0	0/0:2,0:2:6:0,6,57	1/1:0,7:7:21:221,21,0	0/0:7,0:7:18:0,18,205	0/0:4,0:4:12:0,12,125	0/0:1,0:1:3:0,3,29	1/1:0,1:1:3:32,3,0	0/0:3,0:3:9:0,9,94	0/0:6,0:6:18:0,18,186	0/1:2,3:5:47:77,0,47	1/1:0,7:7:21:218,21,0	1/1:0,1:1:3:31,3,0	1/1:0,2:2:6:61,6,0	0/0:1,0:1:3:0,3,30	1/1:0,2:2:6:63,6,0	./.:.:.:.:.	1/1:0,3:3:9:95,9,0	1/1:0,1:1:3:31,3,0	1/1:0,2:2:6:65,6,0	0/0:6,0:6:18:0,18,186	0/0:1,0:1:3:0,3,31	1/1:0,5:5:15:166,15,0	0/0:1,0:1:3:0,3,29	0/0:6,0:6:18:0,18,189	0/0:6,0:6:18:0,18,184	0/1:1,3:4:19:85,0,19	0/0:1,0:1:3:0,3,32	0/0:2,0:2:6:0,6,63	0/0:5,0:5:15:0,15,150	./.:.:.:.:.	./.:.:.:.:.	0/0:5,0:5:15:0,15,155	0/0:5,0:5:15:0,15,161	0/0:2,0:2:6:0,6,62	0/0:1,0:1:3:0,3,27	0/0:4,0:4:12:0,12,126	0/0:3,0:3:9:0,9,94	0/0:2,0:2:6:0,6,61	0/0:2,0:2:6:0,6,63	1/1:0,2:2:6:65,6,0	1/1:0,1:1:3:31,3,0	1/1:0,2:2:6:64,6,0	0/0:8,0:8:24:0,24,258	1/1:0,3:3:9:96,9,0	0/0:6,0:6:18:0,18,185	1/1:0,5:5:15:151,15,0	1/1:0,10:10:30:306,30,0	0/0:6,0:6:18:0,18,187	0/0:12,0:12:36:0,36,360	0/0:6,0:6:18:0,18,183	0/0:4,0:4:12:0,12,123	0/0:1,0:1:3:0,3,29	0/0:4,0:4:12:0,12,120	0/0:3,0:3:9:0,9,90	1/1:0,6:6:18:184,18,0	1/1:0,6:6:18:189,18,0	1/1:0,7:7:21:218,21,0	1/1:0,1:1:3:31,3,0	1/1:0,12:12:30:344,30,0	0/0:4,0:4:12:0,12,120	0/0:6,0:6:18:0,18,184	1/1:0,5:5:12:136,12,0	0/0:3,0:3:9:0,9,90	0/0:2,0:2:6:0,6,64	1/1:0,4:4:12:125,12,0	1/1:0,2:2:3:45,3,0	./.:.:.:.:.	0/0:2,0:2:6:0,6,64	./.:.:.:.:.	0/0:11,0:11:18:0,18,240	0/0:4,0:4:6:0,6,89	1/1:0,1:1:3:31,3,0	0/0:18,0:18:54:0,54,607
chr0	175145138	.	A	T	2436	.	AC=21;AF=0.079;AN=266;BaseQRankSum=-0.836;DP=1707;Dels=0.00;FS=0.355;HaplotypeScore=0.2354;InbreedingCoeff=0.1196;MLEAC=20;MLEAF=0.075;MQ=59.03;MQ0=1;MQRankSum=-0.144;QD=11.66;ReadPosRankSum=-1.040	GT:AD:DP:GQ:PL	0/0:80,0:81:99:0,216,2380	0/0:26,0:26:75:0,75,801	0/0:28,0:28:81:0,81,848	0/0:77,0:77:99:0,204,2208	0/0:26,0:27:69:0,69,753	0/0:29,0:30:75:0,75,822	0/0:36,0:37:99:0,105,1106	0/0:4,0:4:12:0,12,125	0/0:3,0:3:9:0,9,89	0/0:36,0:36:99:0,105,1103	./.:.:.:.:.	0/0:30,0:30:84:0,84,879	0/0:33,0:33:90:0,90,961	0/0:5,0:5:15:0,15,148	0/0:40,0:41:99:0,114,1201	0/1:17,18:35:99:442,0,414	0/0:41,0:41:99:0,114,1199	0/0:6,0:6:18:0,18,193	0/0:15,0:15:39:0,39,412	0/0:13,0:13:36:0,36,392	0/0:4,0:4:12:0,12,117	0/0:26,0:26:72:0,72,762	0/0:27,0:27:78:0,78,822	0/0:35,0:35:99:0,105,1088	0/0:2,0:2:6:0,6,67	0/0:15,0:15:42:0,42,442	0/0:24,0:24:63:0,63,697	0/1:3,3:6:68:75,0,68	0/1:1,2:3:24:55,0,24	0/1:20,20:40:99:465,0,478	1/1:0,4:4:6:80,6,0	1/1:0,4:4:12:133,12,0	0/0:50,0:50:99:0,141,1510	0/1:2,4:6:45:105,0,45	0/0:25,0:26:69:0,69,749	0/0:5,0:5:15:0,15,160	0/0:38,0:38:99:0,108,1147	0/0:25,1:26:66:0,66,727	0/1:8,8:16:99:195,0,191	0/1:4,1:5:18:18,0,108	1/1:0,6:6:18:191,18,0	0/1:13,13:26:99:333,0,310	0/0:32,0:32:96:0,96,987	0/0:25,0:25:75:0,75,776	0/0:24,1:25:66:0,66,706	0/0:32,0:32:93:0,93,960	0/0:17,0:17:48:0,48,521	0/0:2,0:2:6:0,6,65	./.:.:.:.:.	0/0:6,0:6:18:0,18,188	0/0:6,0:6:18:0,18,185	0/0:12,0:12:33:0,33,356	0/0:12,0:12:30:0,30,341	0/0:7,0:7:21:0,21,218	0/0:11,1:12:33:0,33,348	0/0:1,0:1:3:0,3,32	0/0:4,0:4:12:0,12,119	0/0:6,0:6:18:0,18,185	0/0:2,0:2:6:0,6,61	0/0:8,0:8:24:0,24,250	0/0:9,0:9:24:0,24,266	0/0:6,1:7:12:0,12,137	0/0:14,0:14:42:0,42,436	0/0:6,0:6:15:0,15,151	0/0:10,0:10:30:0,30,315	0/0:1,0:1:3:0,3,30	0/0:6,0:6:18:0,18,184	0/1:4,7:11:87:190,0,87	0/1:3,2:5:48:48,0,81	0/0:1,0:1:3:0,3,31	0/0:8,0:8:18:0,18,198	0/0:1,0:1:3:0,3,32	0/0:3,0:3:9:0,9,94	0/0:8,0:8:24:0,24,254	0/0:8,0:8:18:0,18,200	0/0:7,0:7:15:0,15,184	0/0:3,0:3:9:0,9,92	0/0:4,0:4:12:0,12,121	0/0:4,0:4:9:0,9,108	0/0:7,0:7:21:0,21,227	0/0:4,0:4:12:0,12,123	0/0:1,0:1:3:0,3,30	0/0:8,0:8:24:0,24,233	0/0:4,0:4:9:0,9,107	0/0:5,0:5:15:0,15,157	0/0:3,0:3:9:0,9,89	0/0:7,0:7:15:0,15,168	0/0:7,0:7:18:0,18,158	0/1:5,1:6:13:13,0,133	0/0:7,0:7:21:0,21,185	./.:.:.:.:.	0/0:9,0:9:24:0,24,265	0/0:8,0:8:18:0,18,213	0/0:5,0:5:15:0,15,158	0/0:5,0:5:15:0,15,157	0/0:9,0:9:27:0,27,278	0/1:6,1:7:12:12,0,148	0/0:6,0:6:15:0,15,168	0/0:4,0:4:12:0,12,113	0/0:3,0:3:9:0,9,95	0/0:3,0:3:9:0,9,97	0/0:1,0:1:3:0,3,32	0/0:4,0:4:12:0,12,120	0/0:2,0:2:3:0,3,45	0/0:4,0:4:12:0,12,122	0/0:11,0:11:33:0,33,349	0/1:3,1:4:19:19,0,55	0/0:9,0:9:24:0,24,261	0/0:8,0:8:24:0,24,247	0/0:8,0:8:24:0,24,233	0/0:10,0:10:27:0,27,295	0/0:8,0:8:24:0,24,253	0/0:12,0:12:30:0,30,338	0/0:19,0:19:57:0,57,598	0/1:9,7:16:99:168,0,224	0/1:3,6:9:69:157,0,69	0/0:3,0:3:9:0,9,91	0/0:8,0:8:24:0,24,241	0/0:4,0:4:12:0,12,125	0/0:5,0:5:15:0,15,160	0/0:10,0:10:30:0,30,311	0/0:9,0:9:27:0,27,281	0/0:10,0:10:30:0,30,312	0/0:6,0:6:15:0,15,169	0/0:14,0:14:33:0,33,378	0/0:13,0:13:39:0,39,406	0/0:9,0:9:24:0,24,263	0/0:6,0:6:18:0,18,191	0/0:5,0:5:15:0,15,158	0/0:6,0:6:9:0,9,134	0/0:6,0:6:9:0,9,134	0/0:5,0:5:9:0,9,121	0/0:4,0:5:6:0,6,76	0/0:15,0:15:24:0,24,344	0/0:5,0:5:9:0,9,121	./.:.:.:.:.	0/0:32,0:32:96:0,96,1036
chr0	175148130	.	C	T	3896.78	.	AC=36;AF=0.144;AN=250;BaseQRankSum=-4.127;DP=1144;Dels=0.00;FS=2.847;HaplotypeScore=0.1188;InbreedingCoeff=0.7374;MLEAC=33;MLEAF=0.132;MQ=57.06;MQ0=0;MQRankSum=0.934;QD=27.44;ReadPosRankSum=-1.933	GT:AD:DP:GQ:PL	0/0:100,0:100:99:0,301,3157	0/0:16,0:16:48:0,48,492	0/0:21,0:21:63:0,63,669	0/0:55,0:55:99:0,165,1735	0/0:15,0:15:45:0,45,454	1/1:0,19:19:54:555,54,0	0/0:26,0:26:78:0,78,806	0/0:1,0:1:3:0,3,32	0/0:2,0:2:6:0,6,65	0/0:20,0:20:60:0,60,610	0/0:3,0:3:9:0,9,102	0/0:18,0:18:51:0,51,554	0/0:20,0:20:57:0,57,612	0/0:3,0:3:9:0,9,103	0/0:14,0:14:42:0,42,438	0/0:29,0:29:84:0,84,896	0/0:12,0:12:36:0,36,378	./.:.:.:.:.	0/0:13,0:13:39:0,39,390	1/1:0,16:16:48:485,48,0	0/0:2,0:2:6:0,6,69	1/1:0,26:26:78:770,78,0	1/1:0,20:20:60:600,60,0	0/0:22,0:22:63:0,63,674	0/0:7,0:7:21:0,21,233	./.:.:.:.:.	0/0:14,0:14:42:0,42,444	0/0:7,0:7:21:0,21,225	0/0:6,0:6:18:0,18,202	0/0:26,0:26:78:0,78,833	0/0:13,0:13:36:0,36,394	0/0:8,0:8:21:0,21,224	0/0:24,0:24:69:0,69,753	0/0:2,0:2:6:0,6,65	0/0:12,0:12:36:0,36,385	0/0:6,0:6:18:0,18,202	0/0:20,0:20:54:0,54,576	0/0:13,0:13:36:0,36,376	0/0:16,0:16:48:0,48,505	0/0:8,0:8:24:0,24,271	0/0:3,0:3:9:0,9,96	0/0:16,0:16:45:0,45,486	0/0:12,0:12:30:0,30,328	0/0:26,0:26:78:0,78,820	0/0:17,0:17:48:0,48,514	0/0:28,0:28:72:0,72,805	0/0:12,0:12:33:0,33,358	0/0:3,0:3:9:0,9,97	./.:.:.:.:.	0/0:2,0:2:6:0,6,67	./.:.:.:.:.	0/0:2,0:2:6:0,6,63	0/0:4,0:4:12:0,12,122	0/0:2,0:2:6:0,6,58	0/0:5,0:5:15:0,15,155	0/0:1,0:1:3:0,3,32	0/0:8,0:8:24:0,24,247	0/0:5,0:5:15:0,15,161	./.:.:.:.:.	0/0:5,0:5:15:0,15,164	0/0:2,0:2:6:0,6,65	0/0:4,0:4:12:0,12,134	0/0:5,0:5:15:0,15,161	0/0:6,0:6:18:0,18,189	0/0:7,0:7:21:0,21,217	0/0:5,0:5:15:0,15,155	0/0:8,0:8:24:0,24,248	0/0:4,0:4:12:0,12,128	0/0:6,0:6:15:0,15,172	0/0:2,0:2:6:0,6,61	0/0:3,0:3:9:0,9,98	1/1:0,5:5:15:156,15,0	./.:.:.:.:.	1/1:0,4:4:12:120,12,0	./.:.:.:.:.	0/0:5,0:5:15:0,15,155	0/0:5,0:5:15:0,15,159	1/1:0,3:3:9:93,9,0	0/0:5,0:5:15:0,15,162	0/0:1,0:1:3:0,3,31	0/0:4,0:4:12:0,12,127	0/0:2,0:2:6:0,6,63	0/0:3,0:3:9:0,9,102	0/0:3,0:3:9:0,9,100	1/1:0,5:5:15:155,15,0	0/0:7,0:7:21:0,21,226	0/0:8,0:8:24:0,24,258	0/0:8,0:8:24:0,24,260	0/0:5,0:5:15:0,15,161	0/0:7,0:7:21:0,21,223	0/0:1,0:1:3:0,3,30	0/0:6,0:6:18:0,18,195	0/0:2,0:2:6:0,6,67	0/0:3,0:3:9:0,9,93	0/0:1,0:1:3:0,3,32	0/0:7,0:7:21:0,21,218	0/0:3,0:3:9:0,9,93	0/0:2,0:2:6:0,6,61	0/0:3,0:3:9:0,9,97	0/0:3,0:3:9:0,9,93	./.:.:.:.:.	0/0:1,0:1:3:0,3,32	0/0:4,0:4:12:0,12,118	1/1:0,4:4:12:132,12,0	1/1:0,4:4:12:124,12,0	1/1:0,6:6:18:187,18,0	./.:.:.:.:.	0/0:8,0:8:24:0,24,256	0/0:8,0:8:24:0,24,259	0/0:6,0:6:18:0,18,184	0/0:2,0:2:3:0,3,31	0/0:8,0:8:24:0,24,267	0/0:7,0:7:21:0,21,225	0/0:10,0:10:30:0,30,311	0/0:3,0:3:9:0,9,96	0/0:4,0:4:12:0,12,130	0/0:1,0:1:3:0,3,32	0/0:11,0:11:27:0,27,314	0/0:2,0:2:6:0,6,62	1/1:0,2:2:6:60,6,0	0/0:4,0:4:12:0,12,125	0/0:6,0:6:18:0,18,180	1/1:0,8:8:24:241,24,0	./.:.:.:.:.	1/1:0,1:1:3:32,3,0	1/1:0,2:2:6:61,6,0	1/1:0,9:9:27:279,27,0	1/1:0,4:4:12:127,12,0	1/1:0,4:4:12:122,12,0	0/0:3,0:3:6:0,6,74	0/0:2,0:2:3:0,3,45	0/0:6,0:6:9:0,9,134	0/0:7,0:7:12:0,12,166	./.:.:.:.:.	0/0:5,0:5:12:0,12,141	./.:.:.:.:.	0/0:22,0:22:66:0,66,744
chr0	175153614	.	G	A	2280.01	.	AC=28;AF=0.106;AN=264;BaseQRankSum=4.882;DP=1066;Dels=0.00;FS=0.000;HaplotypeScore=0.0442;InbreedingCoeff=0.6802;MLEAC=23;MLEAF=0.087;MQ=59.79;MQ0=0;MQRankSum=-0.355;QD=26.21;ReadPosRankSum=0.188	GT:AD:DP:GQ:PL	0/0:87,0:87:99:0,262,2616	0/0:14,0:14:36:0,36,387	0/0:19,0:19:51:0,51,544	0/0:36,0:36:99:0,108,1085	0/0:17,0:17:51:0,51,506	0/0:22,0:22:60:0,60,618	0/0:22,0:22:60:0,60,623	0/0:7,0:7:21:0,21,212	0/0:5,0:5:15:0,15,153	0/0:28,0:28:84:0,84,814	0/0:9,0:9:27:0,27,275	0/0:18,0:18:54:0,54,521	0/0:7,0:7:21:0,21,213	0/0:1,0:1:3:0,3,29	0/0:15,0:15:45:0,45,452	0/0:23,0:23:69:0,69,699	0/0:19,0:19:57:0,57,556	0/0:5,0:5:15:0,15,153	0/0:9,0:9:27:0,27,270	1/1:0,11:11:33:337,33,0	0/0:6,0:6:18:0,18,189	1/1:0,14:14:39:400,39,0	0/0:16,0:16:48:0,48,476	0/0:21,0:21:57:0,57,598	0/0:9,0:9:27:0,27,279	0/0:20,0:20:60:0,60,600	0/0:16,0:16:42:0,42,441	0/0:7,0:7:21:0,21,213	0/0:6,0:6:18:0,18,189	0/0:16,0:16:48:0,48,482	0/0:3,0:3:9:0,9,93	./.:.:.:.:.	0/0:27,0:27:81:0,81,789	0/0:4,0:4:12:0,12,122	0/0:17,0:17:51:0,51,510	0/0:3,0:3:9:0,9,97	0/0:13,0:13:33:0,33,365	0/0:5,0:5:15:0,15,152	0/0:13,0:13:39:0,39,384	0/0:4,0:4:12:0,12,126	0/0:7,0:7:21:0,21,218	0/0:13,0:13:39:0,39,381	0/0:13,0:13:39:0,39,387	0/0:17,0:17:48:0,48,497	1/1:0,19:19:51:554,51,0	0/0:24,0:24:69:0,69,705	0/0:5,0:5:15:0,15,151	0/0:10,0:10:30:0,30,306	0/0:3,0:3:9:0,9,92	0/0:3,0:3:9:0,9,89	0/0:3,0:3:9:0,9,91	./.:.:.:.:.	0/0:3,0:3:9:0,9,87	0/0:1,0:1:3:0,3,30	0/0:3,0:3:9:0,9,89	0/0:7,0:7:21:0,21,220	0/0:3,0:3:9:0,9,89	0/0:5,0:5:15:0,15,150	0/0:2,0:2:6:0,6,59	0/0:3,0:3:9:0,9,90	0/0:2,0:2:6:0,6,59	0/0:5,0:5:15:0,15,151	0/0:10,0:10:30:0,30,299	0/0:2,0:2:6:0,6,57	0/0:6,0:6:18:0,18,184	0/0:1,0:1:3:0,3,31	0/0:3,0:3:9:0,9,91	0/0:6,0:6:18:0,18,184	0/0:5,0:5:15:0,15,152	0/0:1,0:1:3:0,3,31	0/0:1,0:1:3:0,3,31	0/0:4,0:4:12:0,12,109	1/1:0,2:2:6:59,6,0	1/1:0,3:3:9:94,9,0	0/0:5,0:5:15:0,15,142	0/0:4,0:4:12:0,12,115	0/0:4,0:4:12:0,12,118	./.:.:.:.:.	0/0:1,0:1:3:0,3,30	0/0:2,0:2:6:0,6,57	1/1:0,2:2:6:63,6,0	0/0:2,0:2:6:0,6,57	0/0:3,0:3:9:0,9,80	0/0:3,0:3:9:0,9,97	0/0:5,0:5:15:0,15,149	0/0:6,0:6:18:0,18,189	0/0:2,0:2:6:0,6,60	0/0:10,0:10:30:0,30,313	0/0:6,0:6:18:0,18,177	0/0:6,0:6:18:0,18,176	0/0:4,0:4:12:0,12,117	0/0:4,0:4:12:0,12,123	0/0:4,0:4:12:0,12,124	0/0:3,0:3:9:0,9,89	./.:.:.:.:.	0/0:6,0:6:18:0,18,180	0/0:3,0:3:9:0,9,96	0/0:2,0:2:6:0,6,60	0/0:2,0:2:6:0,6,56	0/0:5,0:5:15:0,15,148	0/0:3,0:3:9:0,9,91	0/0:2,0:2:6:0,6,61	0/0:2,0:2:6:0,6,64	0/0:3,0:3:9:0,9,93	1/1:0,3:3:9:94,9,0	0/0:7,0:7:21:0,21,207	0/0:8,0:8:24:0,24,241	0/0:6,0:6:18:0,18,177	0/0:3,0:3:9:0,9,89	0/0:7,0:7:21:0,21,214	0/0:11,0:11:33:0,33,328	0/0:3,0:3:9:0,9,95	0/0:5,0:5:12:0,12,134	0/0:6,0:6:18:0,18,179	0/0:4,0:4:12:0,12,119	0/0:4,0:4:12:0,12,121	0/0:7,0:7:21:0,21,212	0/0:4,0:4:12:0,12,116	0/0:2,0:2:6:0,6,61	1/1:0,2:2:6:67,6,0	0/0:5,0:5:12:0,12,122	0/0:6,0:6:18:0,18,180	1/1:0,6:6:18:193,18,0	1/1:0,3:3:9:94,9,0	0/0:4,0:4:9:0,9,89	1/1:0,5:5:15:158,15,0	1/1:0,10:10:30:305,30,0	1/1:0,3:3:9:92,9,0	1/1:0,4:4:9:107,9,0	0/0:2,0:2:6:0,6,60	./.:.:.:.:.	0/0:4,0:4:6:0,6,89	0/0:4,0:4:6:0,6,89	0/0:8,0:8:18:0,18,209	0/0:4,0:4:6:0,6,89	0/0:4,0:4:9:0,9,106	0/0:19,0:19:57:0,57,604
chr0	175154989	.	T	G	2163.43	.	AC=29;AF=0.113;AN=256;BaseQRankSum=-0.044;DP=1026;Dels=0.00;FS=0.854;HaplotypeScore=0.1100;InbreedingCoeff=0.6152;MLEAC=23;MLEAF=0.090;MQ=59.79;MQ0=0;MQRankSum=0.831;QD=24.58;ReadPosRankSum=-1.031	GT:AD:DP:GQ:PL	0/0:73,0:73:99:0,220,2372	0/0:23,0:23:69:0,69,724	0/0:20,0:20:57:0,57,597	0/0:48,0:48:99:0,138,1493	0/0:25,0:25:75:0,75,798	0/0:18,0:18:51:0,51,518	0/0:12,0:12:36:0,36,377	0/0:5,0:5:15:0,15,156	0/0:2,0:2:6:0,6,65	0/0:23,0:23:69:0,69,719	0/0:1,0:1:3:0,3,32	0/0:10,0:10:27:0,27,295	0/0:9,0:9:27:0,27,284	./.:.:.:.:.	0/0:20,0:20:60:0,60,631	0/0:17,0:17:48:0,48,489	0/0:25,0:25:72:0,72,763	0/0:1,0:1:3:0,3,31	0/0:8,0:8:18:0,18,205	1/1:0,12:12:36:378,36,0	0/0:1,0:1:3:0,3,31	1/1:0,14:14:39:421,39,0	0/0:24,0:24:72:0,72,734	0/0:29,0:29:81:0,81,878	0/0:2,0:2:6:0,6,68	0/0:24,0:24:69:0,69,742	0/0:17,0:17:51:0,51,530	0/0:4,0:4:12:0,12,132	0/0:1,0:1:3:0,3,32	0/0:15,0:15:42:0,42,460	0/0:7,0:7:21:0,21,228	0/0:3,0:3:9:0,9,106	0/0:14,0:14:36:0,36,404	0/0:3,0:3:9:0,9,97	0/0:18,0:18:42:0,42,488	0/0:5,0:6:15:0,15,158	0/0:14,0:14:42:0,42,430	0/0:14,0:14:42:0,42,434	0/0:11,0:11:33:0,33,340	0/0:3,0:3:9:0,9,102	0/0:4,0:4:12:0,12,122	0/0:12,0:12:36:0,36,383	0/0:14,0:14:42:0,42,440	0/0:20,0:20:54:0,54,594	1/1:0,10:10:27:287,27,0	0/0:24,0:24:63:0,63,702	0/0:6,0:6:18:0,18,182	0/0:5,0:5:15:0,15,162	./.:.:.:.:.	0/0:1,0:1:3:0,3,31	0/0:1,0:1:3:0,3,32	0/0:2,0:2:6:0,6,65	0/0:4,0:4:12:0,12,123	0/0:1,0:1:3:0,3,32	0/0:7,0:7:21:0,21,214	0/0:3,0:3:9:0,9,89	0/0:3,0:3:9:0,9,97	0/0:5,0:5:15:0,15,160	0/0:1,0:1:3:0,3,32	0/0:1,0:1:3:0,3,34	0/0:3,0:3:9:0,9,94	0/0:2,0:2:6:0,6,63	0/0:9,0:9:27:0,27,279	0/0:1,0:1:3:0,3,31	0/0:8,0:8:24:0,24,245	0/0:4,0:4:12:0,12,124	0/0:2,0:2:6:0,6,61	0/0:5,0:5:15:0,15,159	0/0:4,0:4:12:0,12,122	./.:.:.:.:.	0/0:2,0:2:6:0,6,61	0/0:3,0:3:9:0,9,92	1/1:0,3:3:9:97,9,0	0/1:3,3:6:65:65,0,75	0/0:6,0:6:18:0,18,184	0/0:2,0:2:6:0,6,64	0/0:3,0:3:9:0,9,92	1/1:0,1:1:3:31,3,0	0/0:1,0:1:3:0,3,31	0/0:3,0:3:9:0,9,96	1/1:0,4:4:9:109,9,0	0/0:2,0:2:6:0,6,59	0/0:5,0:5:15:0,15,156	0/0:7,0:7:21:0,21,224	0/0:3,0:3:9:0,9,94	0/0:7,0:7:21:0,21,217	0/0:3,0:3:9:0,9,97	0/0:4,0:4:12:0,12,120	./.:.:.:.:.	0/0:4,0:4:12:0,12,126	./.:.:.:.:.	0/0:7,0:7:21:0,21,213	0/0:2,0:2:6:0,6,61	0/0:1,0:1:3:0,3,34	0/0:2,0:2:6:0,6,65	./.:.:.:.:.	0/0:3,0:3:9:0,9,99	0/0:3,0:3:9:0,9,89	0/0:4,0:4:12:0,12,131	0/0:4,0:4:12:0,12,128	0/0:4,0:4:12:0,12,123	0/0:2,0:2:6:0,6,65	0/0:4,0:4:12:0,12,122	0/0:2,0:3:6:0,6,65	1/1:0,4:4:12:126,12,0	0/0:9,0:9:21:0,21,253	0/0:9,0:9:27:0,27,283	0/0:9,0:9:21:0,21,242	0/0:3,0:3:9:0,9,97	0/0:8,0:8:24:0,24,251	0/0:8,0:8:24:0,24,239	0/0:3,0:3:9:0,9,97	0/0:7,0:7:21:0,21,213	0/0:3,0:3:9:0,9,90	0/0:6,0:6:18:0,18,182	0/0:3,0:3:9:0,9,97	0/0:7,0:7:21:0,21,209	0/0:2,0:2:6:0,6,63	0/0:2,0:2:3:0,3,45	1/1:0,3:3:9:91,9,0	0/0:7,0:7:21:0,21,217	0/0:13,0:13:39:0,39,410	1/1:0,6:6:18:189,18,0	1/1:0,7:7:21:224,21,0	0/0:7,0:7:21:0,21,215	1/1:0,6:6:18:191,18,0	1/1:0,4:4:12:125,12,0	1/1:0,4:4:12:127,12,0	1/1:0,4:4:9:102,9,0	0/0:2,0:2:6:0,6,64	0/0:4,0:4:6:0,6,89	./.:.:.:.:.	./.:.:.:.:.	0/0:6,0:6:15:0,15,171	0/0:2,0:2:3:0,3,45	./.:.:.:.:.	0/0:22,0:22:66:0,66,732
chr0	175157642	.	G	A	332.34	.	AC=14;AF=0.056;AN=250;BaseQRankSum=0.108;DP=805;Dels=0.00;FS=2.378;HaplotypeScore=0.1588;InbreedingCoeff=0.2362;MLEAC=10;MLEAF=0.040;MQ=30.57;MQ0=8;MQRankSum=-2.256;QD=9.50;ReadPosRankSum=0.727	GT:AD:DP:GQ:PL	0/0:58,0:58:84:0,84,888	0/0:12,0:12:24:0,24,245	0/0:10,0:10:24:0,24,247	0/0:25,0:25:54:0,54,595	0/0:7,0:7:15:0,15,155	0/0:6,0:6:6:0,6,61	0/0:8,0:8:18:0,18,186	0/0:6,0:6:6:0,6,57	0/0:3,0:3:3:0,3,28	0/0:14,0:14:33:0,33,337	0/0:8,0:8:15:0,15,155	0/0:8,0:8:15:0,15,166	0/0:14,0:14:30:0,30,321	0/0:5,0:5:6:0,6,64	0/0:10,0:10:24:0,24,251	0/0:16,0:16:30:0,30,316	0/0:12,0:12:27:0,27,275	0/0:3,0:3:6:0,6,66	0/0:6,0:6:3:0,3,32	0/0:3,0:3:6:0,6,66	0/0:6,0:6:15:0,15,146	0/0:15,0:15:39:0,39,398	0/0:15,0:15:36:0,36,386	0/0:9,0:9:21:0,21,217	0/1:4,1:5:25:25,0,27	0/0:10,0:10:15:0,15,160	0/0:10,0:10:30:0,30,323	0/0:5,0:5:9:0,9,94	1/1:3,1:4:3:32,3,0	0/0:15,0:15:24:0,24,251	1/1:0,9:9:15:149,15,0	1/1:3,2:5:6:61,6,0	0/0:14,0:14:39:0,39,410	0/0:2,0:2:3:0,3,33	0/0:12,0:12:27:0,27,283	0/0:7,0:7:12:0,12,125	0/0:9,0:9:24:0,24,255	1/1:0,1:1:3:32,3,0	0/0:7,0:7:12:0,12,125	0/0:5,0:5:6:0,6,64	0/0:10,0:10:21:0,21,204	0/0:10,0:10:21:0,21,221	0/0:3,0:3:9:0,9,94	0/0:13,0:13:36:0,36,376	0/0:12,0:12:24:0,24,246	0/0:13,0:13:33:0,33,370	0/0:3,0:3:9:0,9,85	0/0:8,0:8:9:0,9,91	0/0:1,0:1:3:0,3,33	0/0:5,0:5:9:0,9,97	0/0:1,0:1:3:0,3,32	0/0:1,0:1:3:0,3,31	0/0:2,0:2:3:0,3,31	0/0:5,0:5:15:0,15,160	0/0:2,0:2:6:0,6,62	0/0:8,0:8:15:0,15,158	0/0:3,0:3:9:0,9,103	0/0:2,0:2:6:0,6,62	./.:.:.:.:.	0/0:4,0:4:9:0,9,90	0/0:3,0:3:6:0,6,64	0/0:2,0:2:6:0,6,63	0/0:4,0:4:3:0,3,31	0/0:3,0:3:9:0,9,97	0/0:1,0:1:3:0,3,32	0/0:1,0:1:3:0,3,31	0/0:4,0:4:12:0,12,128	0/1:1,3:4:24:24,0,26	0/0:2,0:2:3:0,3,26	0/0:6,0:6:15:0,15,160	0/0:3,0:3:9:0,9,96	0/0:6,0:6:9:0,9,91	0/0:3,0:3:9:0,9,87	0/0:3,0:3:6:0,6,65	0/0:2,0:2:6:0,6,63	./.:.:.:.:.	0/0:1,0:1:3:0,3,32	0/0:3,0:3:6:0,6,66	0/0:1,0:1:3:0,3,32	./.:.:.:.:.	0/0:2,0:2:3:0,3,33	0/0:1,0:1:3:0,3,31	0/0:4,0:4:6:0,6,67	./.:.:.:.:.	0/0:5,0:5:12:0,12,131	0/0:7,0:7:18:0,18,183	1/1:1,4:5:12:125,12,0	0/0:11,0:11:18:0,18,171	1/1:0,2:2:6:59,6,0	0/0:9,0:9:12:0,12,130	./.:.:.:.:.	0/0:2,0:2:6:0,6,60	0/0:2,0:2:6:0,6,59	0/0:3,0:3:6:0,6,64	./.:.:.:.:.	0/0:9,0:9:24:0,24,240	0/0:4,0:4:3:0,3,32	0/0:2,0:2:3:0,3,31	0/0:3,0:3:6:0,6,63	0/0:1,0:1:3:0,3,33	0/0:7,0:7:9:0,9,91	./.:.:.:.:.	0/0:8,0:8:12:0,12,120	0/0:2,0:2:3:0,3,31	0/0:2,0:2:3:0,3,45	./.:.:.:.:.	0/0:7,0:7:6:0,6,66	0/0:7,0:7:18:0,18,190	0/0:8,0:8:15:0,15,157	0/0:7,0:7:15:0,15,159	0/0:1,0:1:3:0,3,32	0/0:8,0:8:15:0,15,162	0/0:4,0:4:9:0,9,91	0/0:1,0:1:3:0,3,32	0/0:6,0:6:12:0,12,146	0/0:4,0:4:12:0,12,127	0/0:2,0:2:3:0,3,34	./.:.:.:.:.	0/0:1,0:1:3:0,3,33	0/0:2,0:2:6:0,6,63	0/0:5,0:5:15:0,15,159	0/0:6,0:7:18:0,18,185	0/0:5,0:5:15:0,15,152	0/0:2,0:2:3:0,3,31	0/0:2,0:2:6:0,6,63	0/0:2,0:2:6:0,6,66	0/0:4,0:4:9:0,9,94	0/0:3,0:3:9:0,9,94	0/0:2,0:2:6:0,6,65	./.:.:.:.:.	./.:.:.:.:.	0/0:2,0:2:3:0,3,45	0/0:2,0:2:3:0,3,45	./.:.:.:.:.	0/0:4,0:4:6:0,6,56	0/0:2,0:2:3:0,3,45	0/0:48,0:48:78:0,78,803
chr0	175168282	.	T	C	2134.49	.	AC=15;AF=0.056;AN=270;BaseQRankSum=-0.348;DP=933;Dels=0.00;FS=3.209;HaplotypeScore=0.0733;InbreedingCoeff=0.4173;MLEAC=11;MLEAF=0.041;MQ=59.63;MQ0=0;MQRankSum=2.432;QD=26.03;ReadPosRankSum=0.415	GT:AD:DP:GQ:PL	0/0:72,0:72:99:0,217,2311	0/0:19,0:19:54:0,54,585	0/0:11,0:11:30:0,30,329	1/1:0,44:44:99:1375,132,0	0/0:11,0:11:30:0,30,335	0/0:18,0:18:45:0,45,510	0/0:14,0:14:42:0,42,442	0/0:2,0:2:6:0,6,62	0/0:4,0:4:12:0,12,131	1/1:0,7:7:21:215,21,0	1/1:0,2:2:6:65,6,0	0/0:18,0:18:54:0,54,570	0/0:13,0:13:36:0,36,385	0/0:1,0:1:3:0,3,32	0/0:23,0:23:60:0,60,675	0/0:20,0:20:60:0,60,608	0/0:16,0:16:42:0,42,456	0/0:3,0:3:9:0,9,97	0/0:10,0:10:27:0,27,296	0/0:10,0:10:27:0,27,288	0/0:7,0:7:21:0,21,219	0/0:10,0:10:30:0,30,307	0/0:13,0:13:39:0,39,398	0/0:19,0:19:57:0,57,581	0/0:3,0:3:9:0,9,89	0/0:17,0:17:51:0,51,537	0/0:12,0:12:33:0,33,354	0/0:3,0:3:9:0,9,101	0/0:2,0:2:6:0,6,65	0/0:14,0:14:39:0,39,422	0/0:3,0:3:9:0,9,89	0/0:2,0:2:6:0,6,67	0/0:16,0:16:42:0,42,444	0/0:3,0:3:9:0,9,99	0/0:11,0:11:33:0,33,341	0/0:5,0:5:15:0,15,162	0/0:12,0:12:33:0,33,363	0/0:16,0:16:48:0,48,501	0/0:6,0:6:18:0,18,186	0/0:1,0:1:3:0,3,33	0/0:6,0:6:18:0,18,183	0/0:8,0:8:24:0,24,249	0/0:16,0:16:42:0,42,470	0/0:17,0:17:48:0,48,530	0/0:11,0:11:33:0,33,347	0/0:14,0:14:39:0,39,419	0/0:10,0:10:30:0,30,321	0/0:2,0:2:6:0,6,67	0/0:1,0:1:3:0,3,31	1/1:0,4:4:9:105,9,0	0/0:3,0:3:9:0,9,95	0/0:2,0:2:6:0,6,61	1/1:0,7:7:18:206,18,0	0/0:2,0:2:6:0,6,63	0/0:5,0:5:15:0,15,153	0/0:4,0:4:12:0,12,126	0/0:3,0:3:9:0,9,94	0/0:3,0:3:9:0,9,100	1/1:0,2:2:6:62,6,0	0/0:3,0:3:9:0,9,95	0/0:4,0:4:12:0,12,131	0/0:4,0:4:12:0,12,122	0/0:4,0:4:12:0,12,129	0/0:3,0:3:9:0,9,93	0/0:4,0:4:12:0,12,124	0/0:6,0:6:18:0,18,176	0/0:2,0:2:6:0,6,60	0/0:7,0:7:18:0,18,206	0/0:3,0:3:9:0,9,96	0/0:2,0:2:6:0,6,61	0/0:3,0:3:9:0,9,95	0/0:1,0:1:3:0,3,29	0/0:3,0:3:9:0,9,97	0/0:3,0:3:9:0,9,97	0/0:1,0:1:3:0,3,30	0/0:4,0:4:12:0,12,126	0/0:3,0:3:9:0,9,95	0/0:5,0:5:12:0,12,135	0/0:1,0:1:3:0,3,33	0/0:8,0:8:21:0,21,231	0/0:1,0:1:3:0,3,31	0/0:3,0:3:9:0,9,95	0/0:2,0:2:6:0,6,67	0/0:2,0:2:6:0,6,64	0/0:3,0:3:9:0,9,81	0/0:6,0:6:18:0,18,180	0/0:2,0:2:6:0,6,65	0/0:7,0:7:21:0,21,217	0/0:3,0:3:9:0,9,97	0/0:4,0:4:12:0,12,132	0/0:2,0:2:6:0,6,64	0/0:5,0:5:15:0,15,159	0/0:4,0:4:12:0,12,126	0/0:1,0:1:3:0,3,31	0/0:1,0:1:3:0,3,33	0/0:2,0:2:6:0,6,62	0/0:3,0:4:9:0,9,91	0/0:2,0:2:6:0,6,65	0/0:6,0:6:18:0,18,189	0/0:1,0:1:3:0,3,33	0/0:6,0:6:18:0,18,192	0/0:2,0:2:6:0,6,59	0/0:2,0:2:6:0,6,63	0/0:3,0:3:9:0,9,97	./.:.:.:.:.	0/0:1,0:1:3:0,3,32	0/0:6,0:6:18:0,18,191	0/0:3,0:3:9:0,9,91	0/0:2,0:2:6:0,6,64	0/0:4,0:4:12:0,12,120	0/0:7,0:7:21:0,21,211	0/0:2,0:2:6:0,6,65	1/1:0,11:11:33:342,33,0	0/0:7,0:7:21:0,21,218	0/0:6,0:6:18:0,18,192	0/0:6,0:6:18:0,18,178	0/0:5,0:5:15:0,15,160	0/0:5,0:5:15:0,15,160	0/0:3,0:3:6:0,6,74	0/0:3,0:3:9:0,9,96	0/0:7,0:7:18:0,18,202	0/0:6,0:6:18:0,18,191	0/0:5,0:5:15:0,15,159	0/0:8,0:8:18:0,18,202	0/0:6,0:6:18:0,18,185	0/0:4,0:4:12:0,12,120	0/0:3,0:3:9:0,9,97	0/0:1,0:1:3:0,3,32	0/1:4,1:5:10:10,0,105	0/0:8,0:8:12:0,12,179	0/0:4,0:4:6:0,6,89	0/0:1,0:1:3:0,3,32	0/0:2,0:2:3:0,3,45	./.:.:.:.:.	0/0:4,0:4:6:0,6,89	0/0:4,0:4:9:0,9,108	0/0:33,0:33:99:0,99,1123
chr0	175169316	.	C	G	5010.32	.	AC=55;AF=0.207;AN=266;BaseQRankSum=5.202;DP=1106;Dels=0.00;FS=4.211;HaplotypeScore=0.1598;InbreedingCoeff=0.6085;MLEAC=53;MLEAF=0.199;MQ=59.65;MQ0=0;MQRankSum=0.168;QD=24.20;ReadPosRankSum=-1.308	GT:AD:DP:GQ:PL	0/0:78,0:78:99:0,234,2345	0/0:19,0:19:57:0,57,564	0/0:18,0:18:54:0,54,547	0/0:54,0:54:99:0,162,1566	0/0:10,0:10:30:0,30,293	0/0:22,0:22:63:0,63,642	0/0:17,0:17:45:0,45,461	0/0:3,0:3:9:0,9,89	0/0:2,0:2:6:0,6,61	0/0:28,0:28:72:0,72,785	0/0:5,0:5:15:0,15,148	0/0:17,0:17:48:0,48,496	1/1:0,11:11:33:329,33,0	0/0:1,0:1:3:0,3,32	1/1:0,10:10:27:285,27,0	1/1:0,24:24:72:736,72,0	1/1:0,14:14:42:423,42,0	./.:.:.:.:.	0/0:15,0:15:39:0,39,414	0/0:12,0:12:30:0,30,319	0/0:5,0:5:15:0,15,158	0/0:19,0:19:51:0,51,533	0/0:23,0:23:63:0,63,642	0/0:19,0:19:51:0,51,547	0/0:3,0:3:9:0,9,93	0/0:20,0:20:57:0,57,583	1/1:0,9:9:27:274,27,0	1/1:0,6:6:18:183,18,0	0/1:3,1:4:19:19,0,79	1/1:0,23:23:69:682,69,0	0/1:5,1:6:14:14,0,133	0/0:3,0:3:9:0,9,96	0/0:16,0:16:45:0,45,451	0/0:3,0:3:9:0,9,95	0/0:23,0:23:69:0,69,696	0/0:5,0:5:15:0,15,150	0/0:24,0:24:72:0,72,724	0/0:13,0:13:33:0,33,352	1/1:0,12:12:36:362,36,0	1/1:0,7:7:21:210,21,0	0/1:1,3:4:19:85,0,19	0/0:13,0:13:39:0,39,392	0/0:20,0:20:54:0,54,571	0/0:12,0:12:36:0,36,353	0/0:15,0:15:45:0,45,444	0/0:23,0:23:69:0,69,669	0/0:14,0:14:33:0,33,372	0/0:2,0:2:6:0,6,65	0/1:1,2:3:22:53,0,22	0/0:8,0:8:24:0,24,224	0/0:3,0:3:9:0,9,90	0/0:6,0:6:15:0,15,171	0/0:5,0:5:12:0,12,136	0/0:3,0:3:9:0,9,89	0/0:6,0:6:18:0,18,180	1/1:0,4:4:12:122,12,0	0/0:4,0:4:12:0,12,119	0/0:5,0:5:15:0,15,145	0/0:3,0:3:9:0,9,89	0/0:10,0:10:30:0,30,298	./.:.:.:.:.	1/1:0,5:5:15:148,15,0	1/1:0,5:5:15:142,15,0	0/0:6,0:6:18:0,18,178	0/0:5,0:5:15:0,15,146	1/1:0,5:5:15:150,15,0	1/1:0,2:2:6:61,6,0	0/0:1,0:1:3:0,3,30	1/1:0,5:5:15:151,15,0	0/0:1,0:1:3:0,3,32	0/0:2,0:2:6:0,6,59	0/0:1,0:1:3:0,3,31	0/0:6,0:6:15:0,15,166	0/0:13,0:13:39:0,39,379	0/0:2,0:2:6:0,6,58	0/0:3,0:3:9:0,9,89	0/0:6,0:6:18:0,18,181	0/0:4,0:4:12:0,12,122	./.:.:.:.:.	0/0:2,0:2:6:0,6,64	0/0:6,0:6:15:0,15,160	0/0:5,0:5:12:0,12,133	0/0:2,0:2:6:0,6,61	0/0:2,0:2:6:0,6,61	0/0:1,0:1:3:0,3,30	0/0:6,0:6:18:0,18,178	0/0:2,0:2:6:0,6,56	0/0:5,0:5:15:0,15,155	0/0:5,0:5:9:0,9,104	0/1:1,1:2:24:27,0,24	0/0:1,0:1:3:0,3,31	0/0:2,0:2:6:0,6,59	1/1:0,3:3:6:76,6,0	1/1:0,3:3:9:93,9,0	1/1:0,2:2:6:59,6,0	0/1:1,2:3:24:42,0,24	0/0:5,0:5:15:0,15,146	0/0:3,0:3:9:0,9,91	./.:.:.:.:.	0/0:3,0:3:9:0,9,86	0/0:4,0:4:12:0,12,122	1/1:0,2:2:6:61,6,0	1/1:0,2:2:6:61,6,0	0/0:5,0:5:15:0,15,146	0/0:3,0:3:9:0,9,90	0/0:6,0:6:18:0,18,181	0/0:4,0:4:12:0,12,124	0/0:13,0:13:39:0,39,379	0/1:1,4:5:15:115,0,15	0/0:8,0:8:24:0,24,229	0/0:4,0:4:9:0,9,103	0/1:1,4:5:16:117,0,16	0/0:7,0:7:21:0,21,202	0/1:5,5:10:99:109,0,121	1/1:0,4:4:12:120,12,0	1/1:0,3:3:9:93,9,0	1/1:0,4:4:12:118,12,0	0/0:4,0:4:12:0,12,115	0/0:2,0:2:6:0,6,61	0/0:6,0:6:15:0,15,165	0/0:3,0:3:9:0,9,89	0/0:5,0:5:15:0,15,151	0/0:12,0:12:36:0,36,351	0/0:3,0:3:9:0,9,89	0/0:1,0:1:3:0,3,32	0/0:6,0:6:18:0,18,170	0/0:8,0:8:18:0,18,213	0/0:4,0:4:12:0,12,117	0/0:8,0:8:24:0,24,241	0/0:2,0:2:3:0,3,45	0/0:4,0:4:9:0,9,103	0/0:10,0:10:21:0,21,223	0/0:4,0:4:6:0,6,89	0/0:3,0:3:9:0,9,93	0/0:5,0:5:9:0,9,120	0/0:4,0:4:6:0,6,89	0/0:22,0:22:66:0,66,705
chr0	175169317	.	G	T	4948.67	.	AC=55;AF=0.207;AN=266;BaseQRankSum=1.685;DP=1099;Dels=0.00;FS=5.283;HaplotypeScore=0.1848;InbreedingCoeff=0.6129;MLEAC=53;MLEAF=0.199;MQ=59.64;MQ0=0;MQRankSum=0.036;QD=24.14;ReadPosRankSum=-1.013	GT:AD:DP:GQ:PL	0/0:77,0:77:99:0,232,2394	0/0:17,0:17:51:0,51,520	0/0:18,0:18:51:0,51,519	0/0:52,0:52:99:0,156,1552	0/0:10,0:10:30:0,30,300	0/0:21,0:21:60:0,60,635	0/0:18,0:18:48:0,48,510	0/0:3,0:3:9:0,9,92	0/0:2,0:2:6:0,6,64	0/0:28,0:28:72:0,72,792	0/0:5,0:5:15:0,15,154	0/0:17,0:17:48:0,48,501	1/1:0,11:11:33:318,33,0	0/0:1,0:1:3:0,3,31	1/1:0,10:10:27:291,27,0	1/1:0,22:22:66:675,66,0	1/1:0,14:14:42:418,42,0	./.:.:.:.:.	0/0:15,0:15:39:0,39,421	0/0:12,0:12:30:0,30,315	0/0:5,0:5:15:0,15,162	0/0:19,0:19:51:0,51,544	0/0:23,0:23:63:0,63,655	0/0:18,0:18:48:0,48,517	0/0:3,0:3:9:0,9,96	0/0:20,0:20:54:0,54,556	1/1:0,9:9:27:272,27,0	1/1:0,6:6:18:178,18,0	0/1:3,1:4:20:20,0,83	1/1:0,23:23:69:681,69,0	0/1:5,1:6:13:13,0,139	0/0:3,0:3:9:0,9,97	0/0:15,0:15:42:0,42,435	0/0:3,0:3:9:0,9,92	0/0:23,0:23:69:0,69,701	0/0:5,0:5:15:0,15,153	0/0:23,0:23:69:0,69,698	0/0:13,0:13:33:0,33,355	1/1:0,12:12:36:365,36,0	1/1:0,7:7:21:228,21,0	0/1:1,3:4:20:83,0,20	0/0:13,0:13:39:0,39,400	0/0:20,0:20:54:0,54,574	0/0:12,0:12:36:0,36,368	0/0:15,0:15:45:0,45,447	0/0:22,0:22:66:0,66,676	0/0:13,0:13:30:0,30,347	0/0:3,0:3:9:0,9,97	0/1:1,1:2:24:26,0,24	0/0:8,0:8:24:0,24,237	0/0:3,0:3:9:0,9,95	0/0:6,0:6:15:0,15,173	0/0:7,0:7:18:0,18,198	0/0:3,0:3:9:0,9,89	0/0:6,0:6:18:0,18,178	1/1:0,4:4:12:124,12,0	0/0:4,0:4:12:0,12,119	0/0:5,0:5:15:0,15,147	0/0:3,0:3:9:0,9,92	0/0:10,0:10:30:0,30,303	./.:.:.:.:.	1/1:0,5:5:15:149,15,0	1/1:0,5:5:15:141,15,0	0/0:6,0:6:18:0,18,184	0/0:5,0:5:15:0,15,152	1/1:0,5:5:15:154,15,0	1/1:0,2:2:6:60,6,0	0/0:1,0:1:3:0,3,30	1/1:0,5:5:15:150,15,0	0/0:1,0:1:3:0,3,32	0/0:2,0:2:6:0,6,59	0/0:1,0:1:3:0,3,27	0/0:6,0:6:15:0,15,168	0/0:13,0:13:39:0,39,391	0/0:2,0:2:6:0,6,60	0/0:3,0:3:9:0,9,86	0/0:6,0:6:18:0,18,186	0/0:4,0:4:12:0,12,122	./.:.:.:.:.	0/0:2,0:2:6:0,6,65	0/0:6,0:6:15:0,15,167	0/0:5,0:5:12:0,12,137	0/0:4,0:4:12:0,12,124	0/0:2,0:2:6:0,6,61	0/0:1,0:1:3:0,3,31	0/0:6,0:6:18:0,18,189	0/0:2,0:2:6:0,6,57	0/0:5,0:5:15:0,15,162	0/0:5,0:5:9:0,9,105	0/1:1,2:3:19:55,0,19	0/0:1,0:1:3:0,3,32	0/0:3,0:3:9:0,9,86	1/1:0,3:3:6:74,6,0	1/1:0,3:3:9:95,9,0	1/1:0,2:2:6:61,6,0	0/1:1,2:3:23:43,0,23	0/0:5,0:5:15:0,15,142	0/0:3,0:3:9:0,9,91	./.:.:.:.:.	0/0:3,0:3:9:0,9,86	0/0:4,0:4:12:0,12,129	1/1:0,2:2:6:61,6,0	1/1:0,2:2:6:60,6,0	0/0:5,0:5:15:0,15,153	0/0:2,0:2:6:0,6,59	0/0:6,0:6:18:0,18,184	0/0:4,0:4:12:0,12,120	0/0:13,0:13:39:0,39,385	0/1:1,4:5:16:112,0,16	0/0:8,0:8:24:0,24,239	0/0:4,0:4:9:0,9,106	0/1:1,4:5:17:113,0,17	0/0:7,0:7:21:0,21,212	0/1:5,5:10:99:107,0,125	1/1:0,4:4:12:120,12,0	1/1:0,3:3:9:94,9,0	1/1:0,4:4:12:118,12,0	0/0:4,0:4:12:0,12,115	0/0:2,0:2:6:0,6,61	0/0:6,0:6:15:0,15,170	0/0:3,0:3:9:0,9,92	0/0:5,0:5:15:0,15,155	0/0:12,0:12:36:0,36,360	0/0:3,0:3:9:0,9,89	0/0:1,0:1:3:0,3,32	0/0:6,0:6:18:0,18,180	0/0:7,0:7:15:0,15,183	0/0:4,0:4:12:0,12,120	0/0:9,0:9:27:0,27,274	0/0:2,0:2:3:0,3,45	0/0:4,0:4:9:0,9,105	0/0:10,0:10:24:0,24,264	0/0:4,0:4:6:0,6,89	0/0:3,0:3:9:0,9,92	0/0:5,0:5:9:0,9,119	0/0:4,0:4:6:0,6,89	0/0:22,0:22:66:0,66,715
chr0	175173845	.	G	A	1273.08	.	AC=15;AF=0.063;AN=238;BaseQRankSum=-5.581;DP=671;Dels=0.00;FS=1.437;HaplotypeScore=0.1231;InbreedingCoeff=0.3640;MLEAC=14;MLEAF=0.059;MQ=59.44;MQ0=0;MQRankSum=0.664;QD=24.96;ReadPosRankSum=0.434	GT:AD:DP:GQ:PL	0/0:48,0:48:99:0,144,1547	0/0:14,0:14:39:0,39,426	0/0:14,0:14:36:0,36,413	0/0:25,0:25:75:0,75,799	0/0:6,0:6:15:0,15,176	0/0:5,0:5:12:0,12,136	0/0:10,0:10:30:0,30,322	./.:.:.:.:.	0/0:2,0:2:6:0,6,71	1/1:0,9:9:27:279,27,0	1/1:0,1:1:3:30,3,0	0/0:8,0:8:24:0,24,253	0/0:15,0:15:45:0,45,478	./.:.:.:.:.	0/0:19,0:19:51:0,51,568	0/0:7,0:7:21:0,21,225	0/0:16,0:16:48:0,48,502	0/0:2,0:2:6:0,6,65	0/0:1,0:1:3:0,3,33	./.:.:.:.:.	./.:.:.:.:.	0/0:6,0:6:18:0,18,186	0/0:10,0:10:27:0,27,294	0/0:13,0:13:30:0,30,361	0/1:1,1:2:26:26,0,27	0/0:7,0:7:18:0,18,207	0/0:12,0:12:36:0,36,383	0/0:2,0:2:6:0,6,67	0/0:1,0:1:3:0,3,36	0/0:10,0:10:30:0,30,313	./.:.:.:.:.	0/0:2,0:2:6:0,6,71	0/0:9,0:9:27:0,27,284	./.:.:.:.:.	0/0:15,0:15:39:0,39,450	./.:.:.:.:.	1/1:0,18:18:51:531,51,0	0/0:6,0:6:18:0,18,186	0/0:7,0:7:15:0,15,186	0/0:2,0:2:6:0,6,67	./.:.:.:.:.	0/0:9,0:9:27:0,27,292	1/1:0,9:9:27:281,27,0	0/0:21,0:21:57:0,57,643	0/0:9,0:9:27:0,27,288	0/0:9,0:9:18:0,18,220	0/0:21,0:21:51:0,51,587	0/0:1,0:1:3:0,3,32	./.:.:.:.:.	0/0:4,0:4:12:0,12,126	./.:.:.:.:.	0/0:1,0:1:3:0,3,34	./.:.:.:.:.	0/0:1,0:1:3:0,3,32	0/0:2,0:2:6:0,6,65	0/0:1,0:1:3:0,3,32	0/0:2,0:2:6:0,6,61	0/0:7,0:7:18:0,18,192	./.:.:.:.:.	0/0:5,0:5:15:0,15,164	0/0:3,0:3:9:0,9,92	0/0:2,0:2:6:0,6,62	0/0:6,0:6:18:0,18,191	0/0:2,0:2:6:0,6,65	0/0:4,0:4:12:0,12,129	0/0:6,0:6:18:0,18,190	0/0:3,0:3:9:0,9,99	0/0:3,0:3:9:0,9,95	0/0:2,0:2:6:0,6,63	./.:.:.:.:.	0/0:2,0:2:6:0,6,62	0/0:1,0:1:3:0,3,32	0/0:2,0:2:6:0,6,63	0/0:3,0:3:9:0,9,93	0/0:4,0:4:12:0,12,127	0/0:2,0:2:6:0,6,63	0/0:10,0:11:18:0,18,236	0/0:2,0:2:6:0,6,65	0/0:2,0:2:6:0,6,63	0/0:1,0:1:3:0,3,32	0/0:3,0:3:9:0,9,97	0/0:2,0:2:6:0,6,66	0/0:3,0:3:6:0,6,69	0/0:2,0:2:6:0,6,61	0/0:3,0:3:6:0,6,76	1/1:0,1:1:3:32,3,0	0/0:3,0:3:9:0,9,97	0/0:1,0:1:3:0,3,32	0/0:1,0:1:3:0,3,32	0/0:1,0:1:3:0,3,22	0/0:1,0:1:3:0,3,32	0/0:6,0:6:15:0,15,171	0/0:1,0:1:3:0,3,32	0/0:1,0:1:3:0,3,32	0/0:2,0:2:6:0,6,63	0/0:6,0:6:18:0,18,199	0/0:4,0:4:12:0,12,134	0/0:2,0:2:6:0,6,63	0/0:1,0:1:3:0,3,32	0/0:3,0:3:9:0,9,95	0/0:4,0:4:12:0,12,130	./.:.:.:.:.	0/0:3,0:3:9:0,9,96	0/0:6,0:6:18:0,18,196	0/0:3,0:3:6:0,6,76	0/0:6,0:6:18:0,18,191	0/0:1,0:1:3:0,3,33	0/0:4,0:4:12:0,12,129	0/0:3,0:3:9:0,9,95	1/1:0,3:3:9:89,9,0	1/1:0,8:8:21:214,21,0	0/0:3,0:3:9:0,9,95	0/0:5,0:5:15:0,15,161	0/0:3,0:3:6:0,6,76	0/0:2,0:2:6:0,6,65	0/0:6,0:6:18:0,18,190	0/0:4,0:4:12:0,12,126	0/0:3,0:3:9:0,9,97	0/0:2,0:2:6:0,6,63	0/0:4,0:4:12:0,12,126	0/0:3,0:3:9:0,9,97	0/0:3,0:3:9:0,9,95	0/0:1,0:1:3:0,3,33	0/0:11,0:11:27:0,27,311	0/0:3,0:3:9:0,9,92	0/0:2,0:2:6:0,6,63	0/0:3,0:3:9:0,9,96	0/0:6,0:6:15:0,15,175	0/0:4,0:4:12:0,12,126	0/0:5,0:5:9:0,9,115	./.:.:.:.:.	./.:.:.:.:.	./.:.:.:.:.	0/0:4,0:4:6:0,6,89	./.:.:.:.:.	0/0:4,0:4:6:0,6,89	0/0:15,0:15:45:0,45,515
chr0	175173952	.	T	C	1344.66	.	AC=19;AF=0.077;AN=248;BaseQRankSum=-2.262;DP=715;Dels=0.00;FS=6.869;HaplotypeScore=0.0379;InbreedingCoeff=0.3296;MLEAC=16;MLEAF=0.065;MQ=59.69;MQ0=0;MQRankSum=0.062;QD=22.04;ReadPosRankSum=0.137	GT:AD:DP:GQ:PL	0/0:46,0:46:99:0,138,1480	0/0:15,0:15:45:0,45,478	0/0:6,0:6:18:0,18,186	1/1:0,27:27:81:835,81,0	0/0:13,0:13:39:0,39,398	0/0:7,0:7:21:0,21,214	0/1:5,3:8:71:71,0,137	0/0:2,0:2:6:0,6,65	0/0:1,0:1:3:0,3,32	0/0:10,0:10:30:0,30,314	0/0:3,0:3:9:0,9,101	0/0:13,0:13:39:0,39,407	0/0:10,0:10:30:0,30,311	0/0:1,0:1:3:0,3,30	0/0:11,0:11:33:0,33,341	0/0:11,0:11:33:0,33,347	0/0:13,0:13:39:0,39,407	0/0:2,0:2:6:0,6,57	0/0:7,0:7:15:0,15,182	0/0:3,0:3:9:0,9,92	0/0:2,0:2:6:0,6,65	0/0:10,0:10:24:0,24,279	0/0:17,0:17:48:0,48,505	0/0:12,0:12:36:0,36,374	./.:.:.:.:.	0/0:14,0:14:42:0,42,431	0/0:9,0:9:27:0,27,276	0/0:4,0:4:12:0,12,126	0/0:1,0:1:3:0,3,33	0/0:8,0:8:24:0,24,254	0/0:2,0:2:6:0,6,69	0/0:1,0:1:3:0,3,34	0/0:6,0:6:18:0,18,187	0/0:1,0:1:3:0,3,32	0/0:14,0:14:39:0,39,417	0/1:2,1:3:23:23,0,55	0/0:19,0:19:54:0,54,588	0/0:12,0:12:36:0,36,378	0/0:9,0:9:27:0,27,275	0/0:1,0:1:3:0,3,32	0/0:3,0:3:9:0,9,97	0/0:20,0:20:54:0,54,586	0/0:19,0:19:54:0,54,567	0/0:21,0:21:60:0,60,629	0/0:17,0:17:48:0,48,517	0/0:17,0:17:48:0,48,513	0/0:12,0:12:30:0,30,343	./.:.:.:.:.	0/0:3,0:3:9:0,9,94	0/0:6,0:6:18:0,18,187	0/0:1,0:1:3:0,3,31	./.:.:.:.:.	0/0:3,0:3:9:0,9,97	1/1:0,2:2:6:61,6,0	0/0:3,0:3:9:0,9,96	0/0:1,0:1:3:0,3,33	0/0:4,0:4:12:0,12,118	0/0:4,0:4:12:0,12,126	0/0:1,0:1:3:0,3,32	0/0:5,0:5:15:0,15,155	0/0:7,0:7:21:0,21,219	0/0:5,0:5:15:0,15,155	0/0:8,0:8:24:0,24,250	1/1:0,5:5:15:155,15,0	1/1:0,3:3:6:76,6,0	0/0:3,0:3:9:0,9,95	0/1:1,3:4:23:66,0,23	0/0:6,0:6:15:0,15,173	0/0:3,0:3:9:0,9,93	0/0:1,0:1:3:0,3,32	0/0:1,0:1:3:0,3,31	0/0:2,0:2:6:0,6,63	0/0:1,0:1:3:0,3,32	0/0:3,0:3:9:0,9,91	0/0:4,0:4:12:0,12,123	0/0:1,0:1:3:0,3,30	0/0:3,0:3:9:0,9,95	0/0:2,0:2:6:0,6,61	0/0:1,0:1:3:0,3,32	./.:.:.:.:.	0/0:1,0:1:3:0,3,32	0/0:3,0:3:6:0,6,75	0/0:1,0:1:3:0,3,32	0/0:2,0:2:6:0,6,63	0/0:6,0:6:18:0,18,188	0/0:3,0:3:9:0,9,94	0/0:2,0:2:6:0,6,63	./.:.:.:.:.	0/0:4,0:4:12:0,12,123	0/0:1,0:1:3:0,3,32	0/0:4,0:4:12:0,12,124	1/1:0,1:1:3:32,3,0	0/0:3,0:3:9:0,9,94	./.:.:.:.:.	0/0:1,0:1:3:0,3,32	1/1:0,5:5:15:159,15,0	./.:.:.:.:.	1/1:0,2:2:6:61,6,0	0/0:3,0:3:9:0,9,89	1/1:0,1:1:3:32,3,0	./.:.:.:.:.	0/0:2,0:2:6:0,6,61	0/0:5,0:5:15:0,15,154	0/0:5,0:5:15:0,15,159	0/0:2,0:2:6:0,6,61	0/0:5,0:5:15:0,15,153	0/0:4,0:4:12:0,12,130	0/0:4,0:4:12:0,12,127	./.:.:.:.:.	0/0:2,0:2:6:0,6,60	0/0:5,0:5:15:0,15,153	./.:.:.:.:.	0/0:3,0:3:9:0,9,95	0/0:3,0:3:9:0,9,95	0/0:1,0:1:3:0,3,33	0/0:4,0:4:12:0,12,122	0/0:2,0:2:6:0,6,61	0/0:3,0:3:9:0,9,95	0/0:1,0:1:3:0,3,30	0/0:1,0:1:3:0,3,31	0/0:7,0:7:21:0,21,218	0/0:3,0:3:9:0,9,95	0/0:3,0:3:9:0,9,97	0/0:3,0:3:9:0,9,93	0/0:3,0:3:9:0,9,96	0/0:1,0:1:3:0,3,30	0/0:1,0:1:3:0,3,33	./.:.:.:.:.	0/0:4,0:4:12:0,12,126	0/0:6,0:6:12:0,12,150	0/0:1,0:1:3:0,3,31	0/0:2,0:2:3:0,3,45	./.:.:.:.:.	0/0:5,0:5:9:0,9,120	./.:.:.:.:.	0/0:6,0:6:9:0,9,134	0/0:16,0:16:48:0,48,550
chr0	175182464	.	A	G	2267.77	.	AC=18;AF=0.070;AN=258;BaseQRankSum=0.723;DP=1077;Dels=0.00;FS=1.883;HaplotypeScore=0.0784;InbreedingCoeff=0.4607;MLEAC=14;MLEAF=0.054;MQ=59.57;MQ0=0;MQRankSum=-0.769;QD=22.45;ReadPosRankSum=0.023	GT:AD:DP:GQ:PL	0/0:65,0:65:99:0,195,2078	0/0:24,0:24:72:0,72,764	0/0:20,0:20:54:0,54,583	1/1:0,49:49:99:1469,141,0	0/0:13,0:13:39:0,39,399	0/0:19,0:19:57:0,57,587	0/1:14,15:29:99:363,0,354	0/0:4,0:4:12:0,12,125	0/0:4,0:4:12:0,12,128	0/0:16,0:16:45:0,45,484	0/0:1,0:1:3:0,3,30	0/0:18,0:18:54:0,54,558	0/0:16,0:16:48:0,48,495	./.:.:.:.:.	0/0:24,0:24:72:0,72,728	0/0:19,0:19:54:0,54,574	0/0:20,0:20:57:0,57,608	0/0:1,0:1:3:0,3,31	0/0:7,0:7:18:0,18,195	0/0:9,0:9:27:0,27,268	0/0:4,0:4:12:0,12,126	0/0:22,0:22:66:0,66,683	0/0:12,0:12:36:0,36,375	0/0:21,0:21:63:0,63,659	0/0:3,0:3:9:0,9,96	0/0:21,0:21:60:0,60,644	0/0:16,0:16:42:0,42,458	0/0:4,0:4:12:0,12,126	0/0:2,0:2:6:0,6,65	0/0:21,0:21:57:0,57,618	0/0:8,0:8:24:0,24,253	0/0:6,0:6:18:0,18,189	0/0:26,0:26:60:0,60,706	0/0:2,0:2:6:0,6,63	0/0:16,0:16:48:0,48,487	1/1:0,1:1:3:33,3,0	0/0:16,0:16:48:0,48,489	0/0:18,0:18:54:0,54,554	0/0:10,0:10:30:0,30,304	0/0:2,0:2:6:0,6,63	0/0:1,0:1:3:0,3,30	0/0:9,0:9:27:0,27,285	0/0:19,0:19:51:0,51,544	0/0:19,0:19:57:0,57,582	0/0:10,0:10:27:0,27,292	0/0:24,0:24:63:0,63,699	0/0:17,0:17:48:0,48,517	0/0:1,0:1:3:0,3,30	./.:.:.:.:.	0/0:7,0:7:21:0,21,214	0/0:2,0:2:6:0,6,57	0/0:7,0:7:21:0,21,227	0/0:8,0:8:24:0,24,252	1/1:0,3:3:9:93,9,0	0/0:4,0:4:12:0,12,124	0/0:3,0:3:9:0,9,91	0/0:4,0:4:12:0,12,120	0/0:5,0:5:12:0,12,139	0/0:3,0:3:9:0,9,92	0/0:8,0:8:24:0,24,245	0/0:2,0:2:6:0,6,67	0/0:6,0:6:18:0,18,192	0/0:10,0:10:30:0,30,304	1/1:0,3:3:9:95,9,0	1/1:0,3:3:9:96,9,0	0/0:3,0:3:9:0,9,92	1/1:0,1:1:3:32,3,0	0/0:4,0:4:9:0,9,108	0/0:4,0:4:12:0,12,122	0/0:1,0:1:3:0,3,33	0/0:1,0:1:3:0,3,33	0/0:3,0:3:9:0,9,93	0/0:2,0:2:6:0,6,64	0/0:7,0:7:21:0,21,214	0/0:4,0:4:12:0,12,123	0/0:1,0:1:3:0,3,32	./.:.:.:.:.	0/0:2,0:2:6:0,6,59	0/0:2,0:2:6:0,6,62	0/0:1,0:1:3:0,3,32	./.:.:.:.:.	0/0:7,0:7:21:0,21,218	0/0:5,0:5:15:0,15,155	0/0:8,0:8:21:0,21,227	0/0:4,0:4:12:0,12,126	0/0:3,0:3:9:0,9,92	0/0:6,0:6:18:0,18,187	0/0:13,0:13:39:0,39,398	0/0:9,0:9:27:0,27,280	0/0:4,0:5:12:0,12,124	0/0:2,0:2:3:0,3,30	1/1:0,6:6:18:178,18,0	0/0:4,0:4:12:0,12,132	0/0:2,0:2:6:0,6,61	0/0:5,0:5:15:0,15,153	0/1:1,1:2:24:25,0,24	0/0:6,0:6:18:0,18,193	1/1:0,4:4:12:115,12,0	0/0:3,0:3:9:0,9,93	./.:.:.:.:.	0/0:6,0:6:18:0,18,178	0/0:4,0:4:12:0,12,129	0/0:4,0:4:12:0,12,121	0/0:2,0:2:6:0,6,59	0/0:3,0:3:9:0,9,90	0/0:5,0:5:12:0,12,142	0/0:7,0:7:21:0,21,220	0/0:5,0:5:15:0,15,153	0/0:2,0:2:6:0,6,62	0/0:9,0:9:27:0,27,275	0/0:5,0:5:15:0,15,147	0/0:2,0:2:6:0,6,63	0/0:3,0:3:9:0,9,87	0/0:10,0:10:30:0,30,292	0/0:3,0:3:9:0,9,95	0/0:1,0:1:3:0,3,33	0/0:3,0:3:9:0,9,97	./.:.:.:.:.	./.:.:.:.:.	0/0:3,0:3:9:0,9,98	0/0:2,0:2:6:0,6,63	0/0:4,0:4:12:0,12,124	0/0:3,0:3:9:0,9,95	0/0:4,0:4:12:0,12,126	0/0:5,0:5:15:0,15,153	0/0:4,0:4:12:0,12,118	0/0:6,0:6:18:0,18,189	0/0:3,0:3:9:0,9,93	0/0:3,0:3:9:0,9,94	0/0:3,0:3:3:0,3,45	./.:.:.:.:.	0/0:10,0:10:18:0,18,235	0/0:3,0:3:6:0,6,76	0/0:6,0:6:12:0,12,151	0/0:9,0:9:15:0,15,209	0/0:5,0:5:9:0,9,120	0/0:32,0:32:93:0,93,1054
chr0	175183080	.	C	T	1547.98	.	AC=23;AF=0.092;AN=250;BaseQRankSum=-0.957;DP=786;Dels=0.00;FS=1.045;HaplotypeScore=0.0954;InbreedingCoeff=0.4150;MLEAC=18;MLEAF=0.072;MQ=59.87;MQ0=0;MQRankSum=-0.354;QD=20.92;ReadPosRankSum=1.313	GT:AD:DP:GQ:PL	0/0:50,0:50:99:0,150,1545	0/0:12,0:12:33:0,33,355	0/0:18,0:18:54:0,54,537	1/1:0,25:25:75:759,75,0	0/0:17,0:17:42:0,42,475	0/0:10,0:10:30:0,30,309	0/1:6,9:15:99:217,0,140	0/0:2,0:2:6:0,6,62	0/0:2,0:2:6:0,6,59	0/0:14,0:14:36:0,36,400	0/0:1,0:1:3:0,3,31	0/0:10,0:10:27:0,27,297	0/0:10,0:10:30:0,30,306	1/1:0,2:2:6:64,6,0	0/0:16,0:16:48:0,48,492	0/0:19,0:19:57:0,57,579	0/0:13,0:13:36:0,36,390	0/0:3,0:3:9:0,9,95	0/0:3,0:3:9:0,9,90	0/0:4,0:4:6:0,6,89	0/0:3,0:3:9:0,9,89	0/0:10,0:10:27:0,27,299	0/0:19,0:19:51:0,51,556	0/0:20,0:20:60:0,60,620	./.:.:.:.:.	0/0:11,0:11:30:0,30,316	0/0:18,0:18:54:0,54,543	0/0:3,0:3:9:0,9,100	0/0:1,0:1:3:0,3,32	0/0:14,0:14:39:0,39,415	0/0:3,0:3:9:0,9,100	0/1:5,1:6:8:8,0,144	0/0:11,0:11:33:0,33,337	0/0:1,0:1:3:0,3,31	0/0:10,0:10:30:0,30,309	1/1:0,3:3:9:96,9,0	0/0:11,0:11:30:0,30,311	0/0:11,0:11:33:0,33,329	0/0:6,0:6:18:0,18,188	./.:.:.:.:.	0/0:4,0:4:12:0,12,122	0/0:11,0:11:33:0,33,337	0/0:11,0:11:30:0,30,328	0/0:21,0:21:63:0,63,662	0/0:15,0:15:42:0,42,448	0/0:18,0:18:54:0,54,557	0/0:11,0:11:33:0,33,338	0/0:3,0:3:9:0,9,91	./.:.:.:.:.	0/0:1,0:1:3:0,3,32	./.:.:.:.:.	0/0:2,0:2:6:0,6,61	0/0:2,0:2:6:0,6,64	1/1:0,3:3:6:75,6,0	0/0:1,0:1:3:0,3,35	0/0:1,0:1:3:0,3,29	0/0:3,0:3:9:0,9,93	0/0:12,0:12:33:0,33,350	./.:.:.:.:.	0/0:3,0:3:9:0,9,93	0/0:3,0:3:9:0,9,94	0/0:4,0:4:12:0,12,126	0/0:3,0:3:9:0,9,97	1/1:0,3:3:9:95,9,0	1/1:0,2:2:6:64,6,0	0/0:6,0:6:18:0,18,184	1/1:0,2:2:6:63,6,0	0/0:5,0:5:15:0,15,155	0/0:2,0:2:3:0,3,45	0/0:1,0:1:3:0,3,29	0/0:2,0:2:6:0,6,61	./.:.:.:.:.	./.:.:.:.:.	0/0:1,0:1:3:0,3,32	0/0:6,0:6:18:0,18,172	0/0:6,0:6:12:0,12,155	0/0:4,0:4:12:0,12,122	0/0:4,0:4:12:0,12,122	0/0:1,0:1:3:0,3,31	0/0:4,0:4:9:0,9,107	0/0:2,0:2:6:0,6,60	./.:.:.:.:.	0/0:2,0:2:6:0,6,59	0/0:5,0:5:15:0,15,164	0/0:3,0:3:9:0,9,91	0/0:5,0:5:15:0,15,155	./.:.:.:.:.	0/0:5,0:5:15:0,15,153	0/0:4,0:4:12:0,12,127	0/0:3,0:3:9:0,9,95	0/0:2,0:2:6:0,6,63	1/1:0,7:7:21:214,21,0	0/0:1,0:1:3:0,3,34	0/0:3,0:3:9:0,9,96	0/0:3,0:3:9:0,9,94	0/1:1,2:3:21:58,0,21	0/0:4,0:4:12:0,12,124	1/1:0,2:2:6:60,6,0	0/0:3,0:3:9:0,9,93	1/1:0,1:1:3:31,3,0	0/0:3,0:3:9:0,9,86	0/0:5,0:5:15:0,15,152	0/0:3,0:3:9:0,9,93	./.:.:.:.:.	0/0:4,0:4:12:0,12,124	0/0:1,0:1:3:0,3,30	0/0:5,0:5:15:0,15,156	0/0:6,0:6:18:0,18,177	./.:.:.:.:.	0/0:2,0:2:6:0,6,58	0/0:6,0:6:18:0,18,188	./.:.:.:.:.	0/0:10,0:10:30:0,30,302	0/0:1,0:1:3:0,3,29	0/0:3,0:3:9:0,9,95	0/0:3,0:3:6:0,6,76	0/0:5,0:5:15:0,15,157	0/0:1,0:1:3:0,3,31	0/0:4,0:4:12:0,12,123	0/0:4,0:4:12:0,12,124	0/0:7,0:7:18:0,18,200	0/0:7,0:7:21:0,21,212	0/0:3,0:3:9:0,9,97	0/0:3,0:3:9:0,9,94	0/0:4,0:4:12:0,12,123	0/0:1,0:1:3:0,3,30	0/0:3,0:3:9:0,9,92	0/0:2,0:2:6:0,6,63	0/0:3,0:3:9:0,9,92	0/0:2,0:2:3:0,3,45	0/0:2,0:2:3:0,3,45	0/0:3,0:3:6:0,6,73	0/0:3,0:3:3:0,3,45	0/0:5,0:5:9:0,9,122	0/0:2,0:2:3:0,3,45	0/0:4,0:4:6:0,6,89	0/0:20,0:20:60:0,60,676
chr0	175188843	.	T	C	14096.2	.	AC=211;AF=0.909;AN=232;BaseQRankSum=-1.422;DP=549;Dels=0.00;FS=2.720;HaplotypeScore=0.0160;InbreedingCoeff=0.4207;MLEAC=212;MLEAF=0.914;MQ=58.09;MQ0=1;MQRankSum=-1.555;QD=29.49;ReadPosRankSum=0.514	GT:AD:DP:GQ:PL	1/1:0,33:33:99:1046,99,0	1/1:0,10:10:27:305,27,0	1/1:0,9:9:27:274,27,0	1/1:0,25:25:75:774,75,0	1/1:0,16:16:45:497,45,0	1/1:0,3:3:9:94,9,0	1/1:0,8:8:24:248,24,0	1/1:0,2:2:6:61,6,0	1/1:0,2:2:6:61,6,0	1/1:0,11:11:33:340,33,0	1/1:0,1:1:3:34,3,0	0/0:6,0:6:18:0,18,192	1/1:0,10:10:30:312,30,0	./.:.:.:.:.	1/1:0,4:4:12:123,12,0	1/1:0,7:7:18:200,18,0	1/1:0,11:11:30:317,30,0	./.:.:.:.:.	1/1:0,3:3:9:87,9,0	1/1:0,1:1:3:31,3,0	1/1:0,2:2:6:61,6,0	1/1:0,3:3:9:89,9,0	1/1:0,7:7:21:218,21,0	0/1:4,6:10:94:162,0,94	./.:.:.:.:.	1/1:0,16:16:48:490,48,0	1/1:0,11:11:33:339,33,0	1/1:0,3:3:9:94,9,0	1/1:0,1:1:3:32,3,0	1/1:0,9:9:27:277,27,0	./.:.:.:.:.	./.:.:.:.:.	1/1:0,6:6:12:124,12,0	1/1:0,1:1:3:33,3,0	1/1:0,6:6:18:189,18,0	1/1:0,1:1:3:32,3,0	1/1:0,6:6:18:186,18,0	1/1:0,2:2:6:61,6,0	1/1:0,7:7:21:221,21,0	./.:.:.:.:.	1/1:0,2:2:6:66,6,0	1/1:0,12:12:33:352,33,0	1/1:0,10:10:30:303,30,0	1/1:0,10:10:30:308,30,0	0/0:12,0:12:36:0,36,384	1/1:0,5:5:15:157,15,0	1/1:0,3:3:9:92,9,0	1/1:0,2:2:6:61,6,0	1/1:0,3:3:9:97,9,0	1/1:0,2:2:6:55,6,0	1/1:0,1:1:3:31,3,0	1/1:0,1:1:3:32,3,0	1/1:0,4:4:12:118,12,0	1/1:0,2:2:6:59,6,0	1/1:0,1:1:3:30,3,0	1/1:0,4:4:12:120,12,0	0/0:7,0:7:18:0,18,199	0/0:3,0:3:9:0,9,98	1/1:0,3:3:9:90,9,0	1/1:0,5:5:15:153,15,0	1/1:0,1:1:3:30,3,0	1/1:0,3:3:9:92,9,0	1/1:0,3:3:9:95,9,0	./.:.:.:.:.	1/1:0,7:7:21:208,21,0	1/1:0,3:3:9:97,9,0	1/1:0,1:1:3:32,3,0	1/1:0,2:2:6:65,6,0	1/1:0,4:4:12:126,12,0	./.:.:.:.:.	1/1:0,2:2:6:61,6,0	1/1:0,3:3:9:89,9,0	1/1:0,4:4:12:126,12,0	1/1:0,8:8:24:254,24,0	1/1:0,2:2:6:66,6,0	0/0:3,0:3:9:0,9,98	./.:.:.:.:.	./.:.:.:.:.	./.:.:.:.:.	1/1:0,6:6:15:168,15,0	1/1:0,1:1:3:30,3,0	1/1:0,2:2:6:59,6,0	1/1:0,1:1:3:31,3,0	1/1:0,2:2:6:63,6,0	1/1:0,8:8:24:247,24,0	1/1:0,3:3:9:95,9,0	./.:.:.:.:.	1/1:0,1:1:3:30,3,0	1/1:0,2:2:6:64,6,0	1/1:0,1:1:3:33,3,0	1/1:0,1:1:3:30,3,0	./.:.:.:.:.	./.:.:.:.:.	1/1:0,3:3:9:89,9,0	1/1:0,4:4:12:125,12,0	1/1:0,1:1:3:31,3,0	1/1:0,1:1:3:32,3,0	1/1:0,1:1:3:31,3,0	1/1:0,1:1:3:33,3,0	1/1:0,1:1:3:30,3,0	1/1:0,2:2:6:62,6,0	./.:.:.:.:.	1/1:0,2:2:6:58,6,0	1/1:0,1:1:3:30,3,0	1/1:0,1:1:3:30,3,0	1/1:0,5:5:15:153,15,0	./.:.:.:.:.	1/1:0,3:3:9:92,9,0	./.:.:.:.:.	./.:.:.:.:.	1/1:0,2:2:6:61,6,0	./.:.:.:.:.	1/1:0,4:4:12:126,12,0	1/1:0,1:1:3:32,3,0	1/1:0,6:6:18:190,18,0	./.:.:.:.:.	1/1:0,2:2:6:63,6,0	1/1:0,4:4:12:122,12,0	1/1:0,3:3:9:90,9,0	1/1:0,1:1:3:30,3,0	0/0:2,0:2:6:0,6,61	1/1:0,4:4:12:122,12,0	1/1:0,5:5:15:157,15,0	1/1:0,5:5:15:162,15,0	1/1:0,6:6:12:150,12,0	1/1:0,2:2:6:61,6,0	0/0:6,0:6:18:0,18,193	0/0:4,0:4:12:0,12,122	1/1:0,3:3:9:95,9,0	1/1:0,4:4:6:89,6,0	./.:.:.:.:.	0/0:2,0:2:3:0,3,45	1/1:0,4:4:6:89,6,0	1/1:0,3:3:6:74,6,0	1/1:0,2:2:3:45,3,0	1/1:0,3:3:6:75,6,0	0/0:26,0:26:78:0,78,880
chr0	175191602	.	G	T	27801.9	.	AC=246;AF=0.939;AN=262;BaseQRankSum=3.079;DP=962;Dels=0.00;FS=4.826;HaplotypeScore=0.0600;InbreedingCoeff=0.4855;MLEAC=250;MLEAF=0.954;MQ=59.04;MQ0=0;MQRankSum=1.632;QD=30.62;ReadPosRankSum=-3.344	GT:AD:DP:GQ:PL	1/1:0,53:53:99:1700,159,0	1/1:0,27:27:78:829,78,0	1/1:0,9:9:27:284,27,0	1/1:0,44:44:99:1380,132,0	1/1:0,8:8:24:249,24,0	1/1:0,15:15:45:465,45,0	1/1:0,24:24:69:733,69,0	1/1:0,5:5:15:158,15,0	1/1:0,5:5:15:161,15,0	1/1:0,13:13:39:403,39,0	1/1:0,2:2:6:66,6,0	1/1:0,8:8:21:230,21,0	1/1:0,7:7:21:232,21,0	1/1:0,3:3:9:92,9,0	1/1:0,19:19:51:558,51,0	1/1:0,25:25:75:788,75,0	1/1:0,21:21:63:644,63,0	1/1:0,2:2:6:63,6,0	1/1:0,9:9:24:272,24,0	1/1:0,13:13:39:399,39,0	1/1:0,3:3:9:98,9,0	1/1:0,18:18:48:536,48,0	1/1:1,22:23:66:690,66,0	1/1:0,18:18:48:524,48,0	1/1:0,1:1:3:32,3,0	1/1:0,27:27:78:812,78,0	1/1:0,12:12:36:374,36,0	1/1:0,5:5:15:154,15,0	1/1:0,3:3:9:97,9,0	1/1:0,19:19:57:596,57,0	1/1:0,5:5:15:174,15,0	1/1:0,2:2:6:68,6,0	1/1:0,18:18:54:570,54,0	1/1:0,3:3:9:94,9,0	1/1:0,16:16:42:450,42,0	1/1:0,6:6:18:188,18,0	1/1:1,15:16:42:460,42,0	1/1:0,14:14:36:410,36,0	1/1:0,15:15:45:465,45,0	1/1:0,3:3:9:85,9,0	1/1:0,1:1:3:32,3,0	1/1:0,19:19:54:577,54,0	1/1:0,17:17:51:541,51,0	1/1:0,11:11:33:333,33,0	1/1:0,17:17:48:515,48,0	0/0:12,0:12:33:0,33,354	1/1:0,8:8:24:258,24,0	1/1:0,5:5:15:160,15,0	./.:.:.:.:.	1/1:0,6:6:18:185,18,0	1/1:0,5:5:12:138,12,0	1/1:0,1:1:3:32,3,0	1/1:0,7:7:15:184,15,0	1/1:0,5:5:15:161,15,0	1/1:0,3:3:9:92,9,0	1/1:0,4:4:12:125,12,0	1/1:0,6:6:18:191,18,0	1/1:0,8:8:21:227,21,0	1/1:0,1:1:3:32,3,0	1/1:0,6:6:18:195,18,0	1/1:0,2:2:6:65,6,0	1/1:0,4:4:12:128,12,0	1/1:0,6:6:18:193,18,0	1/1:0,4:4:12:126,12,0	1/1:0,8:8:24:255,24,0	1/1:0,3:3:9:97,9,0	1/1:0,2:2:6:63,6,0	1/1:0,2:2:6:59,6,0	1/1:0,3:3:9:96,9,0	1/1:0,1:1:3:31,3,0	./.:.:.:.:.	1/1:0,4:4:12:120,12,0	1/1:0,2:2:6:66,6,0	1/1:0,6:6:18:187,18,0	1/1:0,2:2:6:65,6,0	1/1:0,3:3:9:95,9,0	1/1:0,2:2:6:59,6,0	1/1:0,2:2:6:56,6,0	1/1:0,5:5:15:153,15,0	1/1:0,3:3:9:93,9,0	1/1:0,1:1:3:31,3,0	1/1:0,1:1:3:34,3,0	1/1:0,7:7:21:222,21,0	1/1:0,3:3:9:97,9,0	1/1:0,1:1:3:32,3,0	1/1:0,4:4:12:129,12,0	1/1:0,1:1:3:32,3,0	1/1:0,5:5:15:156,15,0	1/1:0,5:5:15:155,15,0	1/1:0,7:7:21:225,21,0	1/1:0,1:1:3:32,3,0	1/1:0,5:5:12:141,12,0	1/1:0,2:2:6:62,6,0	./.:.:.:.:.	./.:.:.:.:.	1/1:0,3:3:9:93,9,0	1/1:0,5:5:15:158,15,0	1/1:0,2:2:6:61,6,0	1/1:0,4:4:12:123,12,0	1/1:0,3:3:9:93,9,0	1/1:0,5:5:15:162,15,0	1/1:0,2:2:6:56,6,0	1/1:0,4:4:12:122,12,0	1/1:0,2:2:6:63,6,0	1/1:0,2:2:6:63,6,0	1/1:0,2:2:6:65,6,0	1/1:0,4:4:12:125,12,0	1/1:0,5:5:15:159,15,0	1/1:0,3:3:9:97,9,0	1/1:0,6:6:18:191,18,0	1/1:0,4:4:12:122,12,0	1/1:0,3:3:9:97,9,0	1/1:0,6:6:18:186,18,0	1/1:0,3:3:9:92,9,0	1/1:0,4:4:12:118,12,0	1/1:0,7:7:21:213,21,0	1/1:0,3:3:9:97,9,0	1/1:0,7:7:21:215,21,0	1/1:0,4:4:12:122,12,0	1/1:0,1:1:3:32,3,0	1/1:0,8:8:24:249,24,0	1/1:0,6:6:18:188,18,0	1/1:0,5:5:15:160,15,0	1/1:0,2:2:6:65,6,0	1/1:0,3:3:9:97,9,0	1/1:0,8:8:24:245,24,0	1/1:0,3:3:6:73,6,0	1/1:0,3:3:9:96,9,0	./.:.:.:.:.	0/0:2,0:2:3:0,3,45	0/0:5,0:5:12:0,12,134	0/0:4,0:4:9:0,9,105	0/0:3,0:3:6:0,6,61	0/0:3,0:3:6:0,6,73	./.:.:.:.:.	0/0:3,0:3:6:0,6,69	0/0:22,0:22:66:0,66,712
chr0	175191956	.	A	G	30264.3	.	AC=246;AF=0.939;AN=262;BaseQRankSum=4.281;DP=1050;Dels=0.00;FS=4.837;HaplotypeScore=0.0703;InbreedingCoeff=0.5262;MLEAC=247;MLEAF=0.943;MQ=58.57;MQ0=0;MQRankSum=1.752;QD=30.42;ReadPosRankSum=0.297	GT:AD:DP:GQ:PL	1/1:0,42:42:99:1341,126,0	1/1:0,17:17:48:523,48,0	1/1:0,20:20:60:633,60,0	1/1:0,53:53:99:1672,159,0	1/1:0,11:11:33:349,33,0	1/1:0,16:16:48:505,48,0	1/1:0,24:24:72:750,72,0	1/1:0,4:4:12:131,12,0	1/1:0,5:5:15:158,15,0	1/1:0,15:15:45:466,45,0	1/1:0,5:5:15:162,15,0	1/1:0,18:18:54:567,54,0	1/1:0,16:16:36:440,36,0	1/1:0,1:1:3:33,3,0	1/1:0,19:19:57:607,57,0	1/1:0,16:16:48:520,48,0	1/1:0,16:16:48:507,48,0	1/1:0,7:7:21:228,21,0	1/1:0,18:18:51:552,51,0	1/1:0,12:12:36:375,36,0	1/1:0,9:9:27:306,27,0	1/1:0,18:18:54:576,54,0	1/1:0,12:12:33:367,33,0	1/1:0,16:16:45:497,45,0	1/1:0,8:8:24:255,24,0	1/1:0,18:18:54:577,54,0	1/1:0,14:14:36:394,36,0	1/1:0,7:7:21:234,21,0	1/1:0,3:3:9:95,9,0	1/1:0,22:22:66:692,66,0	1/1:0,12:12:36:384,36,0	1/1:0,2:2:6:65,6,0	1/1:0,28:28:84:896,84,0	1/1:0,4:4:12:128,12,0	1/1:0,11:11:33:351,33,0	1/1:0,9:9:27:294,27,0	1/1:0,16:16:42:483,42,0	1/1:0,12:12:33:368,33,0	1/1:0,25:25:75:797,75,0	1/1:0,5:5:15:166,15,0	1/1:0,3:3:9:95,9,0	1/1:0,15:15:45:474,45,0	1/1:0,15:15:42:457,42,0	1/1:0,17:17:45:514,45,0	1/1:0,13:13:36:405,36,0	0/0:18,0:18:54:0,54,564	1/1:0,6:7:18:197,18,0	1/1:0,11:11:30:331,30,0	1/1:0,3:3:9:95,9,0	1/1:0,4:4:12:121,12,0	1/1:0,1:1:3:32,3,0	1/1:0,2:2:6:66,6,0	1/1:0,6:6:18:186,18,0	1/1:0,6:6:18:195,18,0	1/1:0,6:6:18:195,18,0	1/1:0,5:5:15:160,15,0	1/1:0,2:2:6:61,6,0	1/1:0,4:4:9:109,9,0	1/1:0,3:3:6:78,6,0	1/1:0,7:7:21:224,21,0	./.:.:.:.:.	1/1:0,4:4:12:126,12,0	1/1:0,12:12:30:348,30,0	1/1:0,3:3:9:96,9,0	1/1:0,7:7:21:226,21,0	1/1:0,2:2:6:63,6,0	1/1:0,2:2:6:66,6,0	1/1:0,5:5:15:156,15,0	1/1:0,3:3:9:99,9,0	1/1:0,5:5:15:153,15,0	./.:.:.:.:.	1/1:0,6:6:18:194,18,0	1/1:0,1:1:3:33,3,0	1/1:0,5:5:15:158,15,0	1/1:0,5:5:12:141,12,0	1/1:0,3:3:9:93,9,0	1/1:0,1:1:3:31,3,0	1/1:0,4:4:12:130,12,0	1/1:0,2:2:6:61,6,0	1/1:0,8:8:15:195,15,0	./.:.:.:.:.	1/1:0,2:2:6:65,6,0	1/1:0,3:3:9:97,9,0	1/1:0,5:5:15:164,15,0	1/1:0,3:3:9:95,9,0	1/1:0,11:11:33:347,33,0	1/1:0,3:3:6:76,6,0	1/1:0,8:8:21:224,21,0	1/1:0,3:3:9:96,9,0	1/1:0,9:9:27:287,27,0	1/1:0,1:1:3:32,3,0	1/1:0,2:2:3:30,3,0	1/1:0,2:2:6:62,6,0	1/1:0,1:1:3:32,3,0	1/1:0,1:1:3:31,3,0	1/1:0,3:3:9:93,9,0	1/1:0,8:8:24:252,24,0	1/1:0,1:1:3:33,3,0	1/1:0,3:3:9:97,9,0	1/1:0,3:3:9:97,9,0	1/1:0,13:13:39:423,39,0	1/1:0,2:2:6:63,6,0	1/1:0,1:1:3:33,3,0	./.:.:.:.:.	1/1:0,1:1:3:32,3,0	1/1:0,3:3:9:92,9,0	1/1:0,7:7:21:222,21,0	1/1:0,5:5:15:159,15,0	1/1:0,6:6:18:201,18,0	1/1:0,8:8:24:263,24,0	1/1:0,10:10:27:305,27,0	1/1:0,6:6:18:206,18,0	1/1:0,7:7:21:214,21,0	1/1:0,5:5:15:159,15,0	1/1:0,2:2:6:63,6,0	1/1:0,1:1:3:32,3,0	1/1:0,4:4:12:126,12,0	1/1:0,3:3:9:97,9,0	1/1:0,3:3:6:76,6,0	1/1:0,6:6:18:191,18,0	1/1:0,3:3:9:97,9,0	1/1:0,2:2:6:63,6,0	1/1:0,6:6:15:175,15,0	1/1:0,6:6:18:198,18,0	1/1:0,5:5:15:158,15,0	1/1:0,6:6:18:193,18,0	./.:.:.:.:.	1/1:0,3:3:9:103,9,0	1/1:0,5:5:15:162,15,0	0/0:2,0:2:6:0,6,60	./.:.:.:.:.	0/0:2,0:2:6:0,6,62	0/0:8,0:8:12:0,12,179	0/0:8,0:8:15:0,15,196	0/0:2,0:2:3:0,3,45	0/0:6,0:6:12:0,12,150	0/0:9,0:9:27:0,27,282
chr0	175193239	.	G	A	1475.27	.	AC=23;AF=0.093;AN=246;BaseQRankSum=-3.747;DP=660;Dels=0.00;FS=5.681;HaplotypeScore=0.1207;InbreedingCoeff=0.4736;MLEAC=19;MLEAF=0.077;MQ=59.40;MQ0=0;MQRankSum=1.154;QD=24.18;ReadPosRankSum=3.466	GT:AD:DP:GQ:PL	0/0:51,0:51:99:0,150,1570	0/0:12,0:12:30:0,30,341	0/0:17,0:17:48:0,48,523	0/0:25,0:25:69:0,69,755	0/0:15,0:15:45:0,45,472	0/0:4,0:4:12:0,12,126	0/0:12,0:12:36:0,36,374	./.:.:.:.:.	0/0:3,0:3:9:0,9,96	0/0:12,0:12:36:0,36,379	0/0:3,0:3:9:0,9,100	1/1:0,9:9:27:276,27,0	0/0:11,0:11:33:0,33,347	0/0:2,0:2:6:0,6,66	0/0:9,0:9:24:0,24,268	0/0:9,0:9:27:0,27,285	0/0:7,0:7:21:0,21,226	0/0:3,1:4:9:0,9,99	0/0:3,0:3:6:0,6,75	./.:.:.:.:.	1/1:0,1:1:3:32,3,0	0/0:5,0:5:12:0,12,140	0/0:11,0:11:33:0,33,343	1/1:1,13:14:39:399,39,0	0/0:3,0:3:9:0,9,92	0/0:12,0:12:36:0,36,375	0/0:6,0:6:15:0,15,173	0/0:2,0:2:6:0,6,69	0/0:1,0:1:3:0,3,32	0/0:10,0:10:27:0,27,297	0/0:2,0:2:6:0,6,57	0/0:2,0:2:6:0,6,63	0/0:4,0:4:12:0,12,127	0/0:2,0:2:6:0,6,66	0/0:9,0:9:21:0,21,246	0/0:2,0:2:6:0,6,64	0/0:10,0:10:30:0,30,321	0/0:11,0:11:30:0,30,331	0/0:9,0:9:27:0,27,275	0/0:3,0:3:9:0,9,95	0/0:3,0:3:9:0,9,92	0/0:9,0:9:27:0,27,284	0/0:13,0:13:33:0,33,373	1/1:0,15:15:39:430,39,0	0/0:12,0:12:36:0,36,374	0/0:10,0:10:30:0,30,312	0/0:11,0:11:33:0,33,348	./.:.:.:.:.	0/0:2,0:2:6:0,6,66	0/0:3,0:3:9:0,9,92	./.:.:.:.:.	./.:.:.:.:.	0/0:4,0:4:12:0,12,122	0/0:3,0:3:9:0,9,91	0/0:6,0:6:18:0,18,185	./.:.:.:.:.	0/0:1,0:1:3:0,3,33	0/0:6,0:6:18:0,18,187	0/0:2,0:2:6:0,6,60	0/0:7,0:7:18:0,18,204	0/0:4,0:4:12:0,12,130	0/0:2,0:2:6:0,6,65	0/0:4,0:4:12:0,12,124	0/0:3,0:3:9:0,9,92	0/0:3,0:3:9:0,9,98	0/0:2,0:2:6:0,6,63	0/0:3,0:3:9:0,9,95	0/0:2,0:2:6:0,6,64	0/0:4,0:4:12:0,12,125	1/1:0,2:2:6:61,6,0	1/1:0,1:1:3:32,3,0	0/0:2,0:2:6:0,6,62	1/1:0,1:1:3:32,3,0	0/1:2,1:3:22:22,0,49	0/0:2,0:2:6:0,6,61	./.:.:.:.:.	1/1:0,6:6:18:181,18,0	0/0:1,0:1:3:0,3,31	0/0:6,0:6:15:0,15,172	0/0:5,0:5:15:0,15,158	0/0:2,0:2:6:0,6,61	0/0:2,0:2:6:0,6,63	0/0:4,0:4:12:0,12,128	0/0:4,0:4:12:0,12,124	0/0:1,0:1:3:0,3,31	0/0:2,0:2:6:0,6,65	0/0:5,0:5:15:0,15,150	0/0:3,0:3:6:0,6,63	0/0:5,0:5:15:0,15,158	0/0:3,0:3:9:0,9,93	0/0:2,0:2:6:0,6,62	0/0:2,0:2:3:0,3,32	0/0:3,0:3:9:0,9,95	./.:.:.:.:.	0/0:4,0:4:12:0,12,127	0/0:2,0:2:6:0,6,53	0/0:2,0:2:6:0,6,63	0/0:4,0:4:12:0,12,128	0/0:1,0:1:3:0,3,32	0/0:1,0:1:3:0,3,32	0/0:6,0:6:18:0,18,191	0/0:1,0:1:3:0,3,32	./.:.:.:.:.	0/0:5,0:5:15:0,15,152	0/0:1,0:1:3:0,3,32	0/0:2,0:2:6:0,6,64	1/1:0,3:3:9:97,9,0	0/0:5,0:5:15:0,15,156	0/0:4,0:4:12:0,12,116	./.:.:.:.:.	0/0:3,0:3:6:0,6,75	0/0:4,0:4:12:0,12,119	0/0:4,0:4:12:0,12,123	./.:.:.:.:.	0/0:2,0:2:6:0,6,63	0/0:5,0:5:15:0,15,160	0/0:4,0:4:12:0,12,123	0/0:3,0:3:9:0,9,92	0/0:1,0:1:3:0,3,32	0/0:2,0:2:6:0,6,62	0/0:4,0:4:12:0,12,125	1/1:0,4:4:12:119,12,0	./.:.:.:.:.	0/0:5,0:5:15:0,15,157	0/0:4,0:4:12:0,12,128	0/0:3,0:3:9:0,9,86	0/0:2,0:2:6:0,6,65	./.:.:.:.:.	1/1:0,2:2:6:62,6,0	0/0:2,0:2:3:0,3,45	0/0:2,0:2:3:0,3,45	./.:.:.:.:.	0/0:1,0:1:3:0,3,32	0/0:2,0:2:6:0,6,61	0/0:5,0:5:12:0,12,139	0/0:4,0:4:9:0,9,109	0/0:23,0:23:69:0,69,776
chr0	175193511	.	T	A	14612.2	.	AC=216;AF=0.923;AN=234;BaseQRankSum=-6.102;DP=556;Dels=0.00;FS=3.202;HaplotypeScore=0.0625;InbreedingCoeff=0.3915;MLEAC=221;MLEAF=0.944;MQ=59.08;MQ0=0;MQRankSum=2.145;QD=29.22;ReadPosRankSum=1.475	GT:AD:DP:GQ:PL	1/1:0,29:29:87:902,87,0	1/1:0,17:17:51:514,51,0	1/1:0,10:10:30:303,30,0	1/1:0,12:12:36:360,36,0	1/1:0,10:10:30:303,30,0	1/1:0,8:8:21:218,21,0	1/1:0,3:3:9:90,9,0	1/1:0,2:2:6:63,6,0	1/1:0,1:1:3:32,3,0	1/1:0,9:9:27:270,27,0	1/1:0,1:1:3:30,3,0	1/1:0,8:8:24:237,24,0	1/1:0,8:8:24:239,24,0	1/1:0,1:1:3:32,3,0	1/1:0,16:16:48:489,48,0	1/1:0,12:12:36:359,36,0	1/1:0,8:8:24:234,24,0	./.:.:.:.:.	./.:.:.:.:.	./.:.:.:.:.	./.:.:.:.:.	1/1:0,5:5:9:123,9,0	1/1:0,14:14:39:409,39,0	1/1:0,12:12:33:346,33,0	./.:.:.:.:.	1/1:0,12:12:33:350,33,0	1/1:0,9:9:24:238,24,0	./.:.:.:.:.	1/1:0,6:6:18:185,18,0	1/1:0,4:4:12:122,12,0	1/1:0,3:3:9:97,9,0	1/1:0,2:2:6:61,6,0	1/1:0,4:4:9:102,9,0	./.:.:.:.:.	1/1:0,8:8:21:223,21,0	1/1:0,3:3:9:97,9,0	1/1:0,11:11:33:332,33,0	1/1:0,3:3:9:92,9,0	1/1:0,6:6:18:182,18,0	./.:.:.:.:.	1/1:0,1:1:3:33,3,0	1/1:0,8:8:24:240,24,0	1/1:0,11:11:30:326,30,0	1/1:0,5:5:15:158,15,0	1/1:0,10:10:27:286,27,0	0/0:9,0:9:21:0,21,245	1/1:0,4:4:12:120,12,0	./.:.:.:.:.	./.:.:.:.:.	1/1:0,2:2:3:45,3,0	1/1:0,1:1:3:31,3,0	./.:.:.:.:.	1/1:0,2:2:6:63,6,0	1/1:0,1:1:3:32,3,0	1/1:0,6:6:15:163,15,0	./.:.:.:.:.	1/1:0,4:4:12:117,12,0	1/1:0,7:7:21:209,21,0	1/1:0,2:2:6:59,6,0	1/1:0,5:5:15:153,15,0	1/1:0,4:4:12:120,12,0	1/1:0,2:2:3:45,3,0	1/1:0,3:3:9:92,9,0	1/1:0,1:1:3:29,3,0	1/1:0,3:3:9:91,9,0	1/1:0,2:2:6:59,6,0	1/1:0,1:1:3:31,3,0	1/1:0,4:4:12:118,12,0	1/1:0,6:6:15:167,15,0	./.:.:.:.:.	./.:.:.:.:.	1/1:0,5:5:15:155,15,0	1/1:0,2:2:6:59,6,0	1/1:0,2:2:6:61,6,0	1/1:0,2:2:6:65,6,0	./.:.:.:.:.	1/1:0,2:2:6:60,6,0	1/1:0,1:1:3:30,3,0	./.:.:.:.:.	1/1:0,3:3:9:90,9,0	./.:.:.:.:.	1/1:0,4:4:12:117,12,0	1/1:0,1:1:3:33,3,0	1/1:0,3:3:9:89,9,0	1/1:0,3:3:9:88,9,0	1/1:0,2:2:6:61,6,0	1/1:0,2:2:6:59,6,0	./.:.:.:.:.	1/1:0,2:2:6:60,6,0	1/1:0,2:2:6:67,6,0	1/1:0,2:2:6:61,6,0	1/1:0,2:2:6:61,6,0	1/1:0,1:1:3:31,3,0	1/1:0,4:4:12:122,12,0	1/1:0,5:5:15:151,15,0	1/1:0,1:1:3:29,3,0	1/1:0,5:5:15:155,15,0	1/1:0,2:2:6:59,6,0	1/1:0,2:2:6:61,6,0	1/1:0,1:1:3:30,3,0	1/1:0,2:2:6:63,6,0	1/1:0,2:2:6:61,6,0	1/1:0,6:6:18:174,18,0	1/1:0,1:1:3:31,3,0	./.:.:.:.:.	1/1:0,3:3:9:87,9,0	./.:.:.:.:.	1/1:0,5:5:15:145,15,0	1/1:0,2:2:6:52,6,0	1/1:0,1:1:3:30,3,0	1/1:0,4:4:12:119,12,0	1/1:0,2:2:6:52,6,0	1/1:0,4:4:12:119,12,0	1/1:0,4:4:12:121,12,0	1/1:0,4:4:12:120,12,0	1/1:0,6:6:18:178,18,0	1/1:0,1:1:3:30,3,0	1/1:0,1:1:3:31,3,0	1/1:0,3:3:9:91,9,0	1/1:0,2:2:6:59,6,0	1/1:0,3:3:9:92,9,0	1/1:0,3:3:9:92,9,0	1/1:0,7:7:18:198,18,0	1/1:0,5:5:15:140,15,0	1/1:0,2:2:6:61,6,0	1/1:0,2:2:6:61,6,0	1/1:0,7:7:15:180,15,0	1/1:0,3:3:9:94,9,0	1/1:0,2:2:6:60,6,0	0/0:2,0:2:3:0,3,45	0/0:2,0:2:3:0,3,45	0/0:4,0:4:6:0,6,89	0/0:2,0:2:3:0,3,45	0/0:2,0:2:3:0,3,45	0/0:6,0:6:9:0,9,134	0/0:3,0:3:6:0,6,76	0/0:25,0:25:75:0,75,839
chr0	175195263	.	G	A	1084.91	.	AC=14;AF=0.054;AN=258;BaseQRankSum=-2.072;DP=899;Dels=0.00;FS=13.521;HaplotypeScore=0.0624;InbreedingCoeff=0.4346;MLEAC=10;MLEAF=0.039;MQ=59.34;MQ0=1;MQRankSum=0.687;QD=21.70;ReadPosRankSum=4.843	GT:AD:DP:GQ:PL	0/0:53,0:53:99:0,159,1690	0/0:20,0:20:57:0,57,603	0/0:13,0:13:39:0,39,412	0/0:40,0:40:99:0,120,1253	0/0:14,0:14:42:0,42,449	0/0:10,0:10:30:0,30,311	0/0:7,0:7:21:0,21,214	0/0:1,0:1:3:0,3,27	0/0:1,0:1:3:0,3,32	0/0:12,0:12:33:0,33,347	0/0:2,0:2:6:0,6,65	0/0:19,0:19:57:0,57,594	0/0:14,0:14:42:0,42,437	0/0:1,0:1:3:0,3,32	0/0:20,0:20:60:0,60,620	0/0:13,0:13:39:0,39,391	0/0:17,0:17:45:0,45,483	0/0:2,0:2:6:0,6,63	0/0:1,0:1:3:0,3,31	0/0:7,0:7:21:0,21,215	./.:.:.:.:.	0/0:7,0:7:21:0,21,205	0/0:9,0:10:24:0,24,265	0/0:17,0:17:42:0,42,481	0/0:2,0:2:6:0,6,65	0/0:15,0:15:45:0,45,447	0/0:15,0:15:45:0,45,469	0/0:3,0:3:9:0,9,91	0/0:1,0:1:3:0,3,32	0/0:8,0:10:18:0,18,220	0/0:3,0:3:9:0,9,94	0/0:1,0:1:3:0,3,32	0/0:12,0:12:36:0,36,375	./.:.:.:.:.	0/0:17,0:17:51:0,51,520	./.:.:.:.:.	0/0:15,0:15:45:0,45,474	0/0:8,0:8:21:0,21,234	0/0:11,0:11:33:0,33,343	0/0:2,0:2:6:0,6,61	0/0:2,0:2:6:0,6,65	0/0:28,0:28:84:0,84,883	0/0:15,0:15:39:0,39,441	0/0:16,0:16:48:0,48,492	0/0:18,0:18:54:0,54,551	1/1:0,16:16:39:439,39,0	0/0:6,0:6:18:0,18,195	0/0:4,0:4:12:0,12,124	0/0:2,0:2:6:0,6,65	0/0:6,0:6:18:0,18,181	./.:.:.:.:.	0/0:6,0:6:18:0,18,191	0/0:6,0:6:18:0,18,180	0/0:1,0:1:3:0,3,32	0/0:7,0:7:21:0,21,226	0/0:1,0:1:3:0,3,30	0/0:4,0:4:12:0,12,125	0/0:8,0:8:24:0,24,252	0/0:5,0:5:15:0,15,156	0/0:3,0:3:9:0,9,95	0/0:2,0:2:6:0,6,61	0/0:5,0:5:15:0,15,160	0/0:12,0:12:33:0,33,359	0/0:4,0:4:12:0,12,127	0/0:3,0:3:9:0,9,96	0/0:7,0:7:21:0,21,214	0/0:3,0:3:9:0,9,101	0/0:3,0:3:9:0,9,96	0/0:5,0:5:15:0,15,161	0/0:2,0:2:6:0,6,61	0/0:1,0:1:3:0,3,30	0/0:6,0:6:18:0,18,189	0/0:9,0:9:27:0,27,277	0/0:2,0:2:6:0,6,63	0/0:4,0:4:12:0,12,126	0/0:3,0:3:9:0,9,91	0/0:2,0:2:6:0,6,59	0/0:3,0:3:9:0,9,94	0/0:3,0:3:9:0,9,92	0/0:6,0:6:18:0,18,185	0/0:2,0:2:6:0,6,61	0/0:1,0:1:3:0,3,32	0/0:3,0:3:9:0,9,100	0/0:2,0:2:6:0,6,65	0/0:2,0:2:6:0,6,63	./.:.:.:.:.	0/0:3,0:3:9:0,9,94	./.:.:.:.:.	0/0:5,0:5:15:0,15,160	0/0:4,0:4:12:0,12,126	0/0:1,0:1:3:0,3,34	0/0:1,0:1:3:0,3,35	0/0:4,0:4:12:0,12,125	0/0:2,0:2:6:0,6,63	0/0:3,0:3:9:0,9,95	./.:.:.:.:.	0/0:5,0:5:15:0,15,157	0/0:3,0:3:9:0,9,91	0/0:3,0:3:9:0,9,92	0/0:3,0:3:9:0,9,92	0/0:4,0:4:12:0,12,122	0/0:2,0:2:6:0,6,63	0/0:4,0:4:12:0,12,126	0/0:3,0:3:6:0,6,75	0/0:3,0:3:9:0,9,97	0/0:5,0:5:15:0,15,158	0/0:3,0:3:9:0,9,100	0/0:4,0:4:9:0,9,105	0/0:3,0:3:9:0,9,97	0/0:2,0:2:6:0,6,62	0/0:11,0:11:30:0,30,333	0/0:3,0:3:9:0,9,98	0/0:14,0:14:39:0,39,406	0/0:4,0:4:12:0,12,119	0/0:7,0:7:21:0,21,221	0/0:3,0:3:9:0,9,94	0/0:3,0:3:9:0,9,96	./.:.:.:.:.	0/0:3,0:3:9:0,9,95	0/0:4,0:4:12:0,12,122	0/0:8,0:8:24:0,24,251	0/0:6,0:6:18:0,18,195	0/0:10,0:10:30:0,30,307	0/0:4,0:4:12:0,12,126	0/0:2,0:2:6:0,6,61	0/0:4,0:4:12:0,12,130	0/0:7,0:7:21:0,21,217	0/0:8,0:8:21:0,21,231	0/0:1,0:1:3:0,3,32	1/1:0,2:2:3:45,3,0	1/1:0,7:7:12:166,12,0	0/0:2,0:2:3:0,3,45	1/1:0,2:2:3:45,3,0	1/1:0,4:4:9:109,9,0	1/1:0,9:9:21:245,21,0	1/1:0,10:10:21:260,21,0	0/0:24,0:24:72:0,72,811
chr0	175195557	.	A	C	21368.2	.	AC=223;AF=0.864;AN=258;BaseQRankSum=-0.846;DP=858;Dels=0.00;FS=4.039;HaplotypeScore=0.0624;InbreedingCoeff=0.5934;MLEAC=224;MLEAF=0.868;MQ=59.33;MQ0=0;MQRankSum=2.073;QD=29.35;ReadPosRankSum=-2.021	GT:AD:DP:GQ:PL	1/1:0,58:58:99:1805,174,0	1/1:0,23:23:60:665,60,0	1/1:0,12:12:33:354,33,0	1/1:0,42:42:99:1288,126,0	1/1:0,17:17:48:508,48,0	1/1:0,12:12:33:352,33,0	1/1:0,23:23:63:659,63,0	1/1:0,3:3:9:89,9,0	1/1:0,1:1:3:32,3,0	1/1:0,14:14:42:438,42,0	1/1:0,1:1:3:32,3,0	1/1:0,19:19:54:571,54,0	1/1:0,20:20:57:614,57,0	1/1:0,1:1:3:30,3,0	1/1:0,16:16:48:489,48,0	1/1:0,12:12:36:367,36,0	1/1:0,16:16:42:443,42,0	1/1:0,2:2:6:57,6,0	1/1:0,3:3:6:75,6,0	1/1:0,7:7:21:214,21,0	1/1:0,5:5:15:161,15,0	0/0:7,0:7:18:0,18,198	1/1:0,8:8:21:239,21,0	1/1:0,18:18:45:513,45,0	1/1:0,2:2:6:61,6,0	1/1:0,15:15:42:446,42,0	1/1:0,18:18:48:507,48,0	1/1:0,6:6:18:182,18,0	1/1:0,5:5:15:156,15,0	1/1:0,8:8:24:243,24,0	1/1:0,6:6:15:154,15,0	1/1:0,4:4:12:129,12,0	1/1:0,8:8:24:236,24,0	1/1:0,1:1:3:32,3,0	1/1:0,13:13:36:377,36,0	1/1:0,5:5:15:158,15,0	1/1:0,8:8:24:253,24,0	1/1:0,6:6:15:166,15,0	1/1:0,7:7:21:216,21,0	1/1:0,1:1:3:33,3,0	1/1:0,2:2:6:65,6,0	1/1:0,13:13:36:386,36,0	1/1:0,20:20:51:566,51,0	1/1:0,12:12:36:369,36,0	0/0:20,0:20:54:0,54,582	0/0:13,0:13:33:0,33,371	1/1:0,9:9:27:275,27,0	0/0:5,0:5:15:0,15,164	./.:.:.:.:.	1/1:0,5:5:12:143,12,0	./.:.:.:.:.	1/1:0,3:3:9:92,9,0	1/1:0,4:4:12:117,12,0	./.:.:.:.:.	1/1:0,5:5:15:158,15,0	1/1:0,1:1:3:29,3,0	0/0:7,0:7:21:0,21,219	0/0:5,0:5:15:0,15,156	1/1:0,2:2:6:62,6,0	1/1:0,4:4:12:117,12,0	1/1:0,1:1:3:31,3,0	1/1:0,3:3:9:95,9,0	1/1:0,8:8:24:247,24,0	1/1:0,1:1:3:23,3,0	1/1:0,3:3:9:93,9,0	1/1:0,1:1:3:30,3,0	1/1:0,2:2:6:60,6,0	1/1:0,7:7:15:185,15,0	1/1:0,1:1:3:31,3,0	1/1:0,3:3:9:96,9,0	1/1:0,1:1:3:34,3,0	1/1:0,4:4:12:129,12,0	1/1:0,5:5:15:153,15,0	1/1:0,7:7:21:209,21,0	1/1:0,3:3:9:93,9,0	1/1:0,1:1:3:32,3,0	1/1:0,4:4:12:124,12,0	1/1:0,1:1:3:31,3,0	0/0:2,0:2:6:0,6,63	1/1:0,6:6:18:186,18,0	./.:.:.:.:.	1/1:0,1:1:3:32,3,0	1/1:0,2:2:6:56,6,0	1/1:0,4:4:12:122,12,0	1/1:0,2:2:6:62,6,0	1/1:0,2:2:6:61,6,0	1/1:0,2:2:6:63,6,0	1/1:0,5:5:15:153,15,0	1/1:0,6:6:15:168,15,0	0/1:1,6:7:11:155,0,11	1/1:0,3:3:9:93,9,0	1/1:0,3:3:9:95,9,0	1/1:0,2:2:3:45,3,0	1/1:0,1:1:3:32,3,0	1/1:0,3:3:9:97,9,0	1/1:0,3:3:9:94,9,0	1/1:0,5:5:15:150,15,0	1/1:0,4:4:9:107,9,0	1/1:0,1:1:3:31,3,0	./.:.:.:.:.	1/1:0,4:4:12:117,12,0	1/1:0,1:1:3:31,3,0	1/1:0,4:4:12:124,12,0	1/1:0,8:8:24:250,24,0	1/1:0,1:1:3:33,3,0	1/1:0,5:5:9:105,9,0	1/1:0,2:2:6:61,6,0	1/1:0,4:4:12:118,12,0	1/1:0,1:1:3:32,3,0	1/1:0,7:7:21:215,21,0	1/1:0,6:6:18:183,18,0	1/1:0,1:1:3:33,3,0	1/1:0,1:1:3:32,3,0	1/1:0,4:4:12:124,12,0	1/1:0,4:4:12:124,12,0	1/1:0,7:7:21:224,21,0	1/1:0,1:1:3:30,3,0	./.:.:.:.:.	./.:.:.:.:.	1/1:0,5:5:15:149,15,0	0/0:8,0:8:24:0,24,245	1/1:0,3:3:9:86,9,0	1/1:0,1:1:3:31,3,0	1/1:0,2:2:6:59,6,0	1/1:0,7:7:21:217,21,0	1/1:0,4:4:12:122,12,0	0/0:5,0:5:15:0,15,153	0/0:5,0:5:15:0,15,159	1/1:0,1:1:3:32,3,0	./.:.:.:.:.	0/0:3,0:3:6:0,6,75	0/0:6,0:6:12:0,12,151	0/0:2,0:2:3:0,3,45	0/0:9,0:9:18:0,18,228	0/0:3,0:3:6:0,6,75	0/0:6,0:6:9:0,9,134	0/0:24,0:24:72:0,72,821
chr0	175197139	.	C	G	1069.54	.	AC=15;AF=0.056;AN=270;BaseQRankSum=-4.322;DP=1003;Dels=0.00;FS=1.340;HaplotypeScore=0.0757;InbreedingCoeff=0.4007;MLEAC=12;MLEAF=0.044;MQ=59.36;MQ0=0;MQRankSum=1.919;QD=22.28;ReadPosRankSum=1.080	GT:AD:DP:GQ:PL	0/0:66,0:66:99:0,199,2135	0/0:27,0:27:81:0,81,851	0/0:17,0:17:51:0,51,549	0/0:49,0:49:99:0,147,1526	0/0:6,0:6:18:0,18,188	0/0:9,0:9:27:0,27,284	0/0:23,0:23:63:0,63,696	0/0:6,0:6:18:0,18,195	0/0:3,0:3:9:0,9,100	0/0:19,0:19:54:0,54,582	0/0:2,0:2:6:0,6,63	0/0:10,0:10:27:0,27,301	0/0:6,0:6:18:0,18,190	0/0:2,0:2:6:0,6,66	0/0:27,0:27:81:0,81,849	0/0:25,0:25:75:0,75,795	0/0:25,0:25:66:0,66,733	0/0:2,0:2:6:0,6,65	0/0:6,0:6:18:0,18,185	1/1:0,11:11:27:300,27,0	0/0:4,0:4:12:0,12,130	0/0:13,0:13:39:0,39,409	0/0:21,0:21:63:0,63,655	0/0:16,0:16:39:0,39,442	0/0:3,0:3:9:0,9,96	1/1:0,14:14:36:391,36,0	0/0:22,0:22:66:0,66,691	0/0:3,0:3:9:0,9,97	0/0:4,0:4:12:0,12,113	0/0:30,0:30:78:0,78,877	0/0:1,0:1:3:0,3,33	0/0:3,0:3:9:0,9,103	0/0:15,0:15:39:0,39,440	0/0:4,0:4:12:0,12,134	0/0:24,0:24:66:0,66,730	0/0:1,0:1:3:0,3,34	0/0:20,0:20:57:0,57,621	0/0:13,0:13:36:0,36,396	0/0:15,0:15:45:0,45,483	0/0:3,0:3:9:0,9,98	0/0:1,0:1:3:0,3,32	0/0:9,0:9:24:0,24,253	0/0:18,0:18:48:0,48,539	0/0:15,0:15:39:0,39,441	0/0:18,0:18:51:0,51,542	0/0:25,0:25:66:0,66,745	0/0:9,0:9:27:0,27,284	0/0:5,0:5:15:0,15,164	0/0:2,0:2:6:0,6,63	0/0:6,0:6:18:0,18,181	0/0:1,0:1:3:0,3,32	0/0:5,0:5:12:0,12,140	0/0:2,0:2:6:0,6,63	0/0:3,0:3:9:0,9,95	0/0:10,0:10:30:0,30,319	0/0:3,0:3:9:0,9,98	0/0:4,0:4:12:0,12,124	0/0:1,0:1:3:0,3,32	0/0:3,0:3:9:0,9,95	0/0:5,0:5:15:0,15,160	0/0:2,0:2:6:0,6,63	0/0:1,0:1:3:0,3,32	0/0:10,0:10:30:0,30,326	0/0:3,0:3:9:0,9,94	0/0:5,0:5:15:0,15,163	0/0:2,0:2:6:0,6,65	0/0:3,0:3:9:0,9,96	0/0:9,0:9:27:0,27,287	0/0:2,0:2:6:0,6,63	0/0:3,0:3:9:0,9,93	./.:.:.:.:.	0/0:2,0:2:6:0,6,63	1/1:0,4:4:12:121,12,0	1/1:0,5:5:15:149,15,0	1/1:0,3:3:9:96,9,0	0/0:3,0:3:9:0,9,95	0/0:2,0:2:6:0,6,62	0/1:3,3:6:75:75,0,83	0/0:4,0:4:9:0,9,110	0/0:4,0:4:12:0,12,126	1/1:0,2:2:6:63,6,0	0/0:2,0:2:6:0,6,63	0/0:4,0:4:12:0,12,128	1/1:0,3:3:9:93,9,0	0/0:1,0:1:3:0,3,34	0/0:6,0:6:18:0,18,196	0/0:2,0:2:6:0,6,63	0/0:2,0:2:6:0,6,63	0/0:7,0:7:21:0,21,221	0/0:4,0:4:12:0,12,134	0/0:4,0:4:9:0,9,108	0/0:3,0:3:9:0,9,95	0/0:1,0:1:3:0,3,32	0/0:3,0:3:9:0,9,97	./.:.:.:.:.	0/0:1,0:1:3:0,3,32	0/0:3,0:3:9:0,9,88	0/0:5,0:5:15:0,15,162	0/0:2,0:2:6:0,6,63	0/0:2,0:2:6:0,6,62	0/0:6,0:6:18:0,18,193	0/0:3,0:3:9:0,9,95	0/0:4,0:4:12:0,12,130	0/0:2,0:2:6:0,6,65	0/0:3,0:3:9:0,9,97	0/0:7,0:7:21:0,21,224	0/0:4,0:4:12:0,12,128	0/0:5,0:5:15:0,15,159	0/0:1,0:1:3:0,3,31	0/0:1,0:1:3:0,3,31	0/0:8,0:8:24:0,24,248	0/0:1,0:1:3:0,3,32	0/0:10,0:10:30:0,30,311	0/0:3,0:3:9:0,9,95	0/0:6,0:6:18:0,18,187	0/0:2,0:2:6:0,6,63	0/0:2,0:2:6:0,6,63	0/0:8,0:8:24:0,24,238	0/0:5,0:5:12:0,12,137	0/0:2,0:2:6:0,6,64	0/0:4,0:4:12:0,12,126	0/0:5,0:5:15:0,15,148	0/0:5,0:5:15:0,15,158	0/0:4,0:4:12:0,12,126	0/0:7,0:7:21:0,21,223	0/0:7,0:7:21:0,21,219	0/0:3,0:3:9:0,9,88	0/0:2,0:2:6:0,6,63	0/0:2,0:2:6:0,6,63	0/0:2,0:2:3:0,3,45	0/0:2,0:2:6:0,6,63	0/0:3,0:3:6:0,6,77	0/0:2,0:2:3:0,3,45	0/0:4,0:4:6:0,6,89	0/0:3,0:3:6:0,6,77	0/0:2,0:2:3:0,3,45	0/0:18,0:18:54:0,54,616
chr0	175197357	.	A	T	2234.32	.	AC=30;AF=0.123;AN=244;BaseQRankSum=0.122;DP=568;Dels=0.00;FS=11.358;HaplotypeScore=0.1111;InbreedingCoeff=0.5035;MLEAC=27;MLEAF=0.111;MQ=59.30;MQ0=0;MQRankSum=-0.328;QD=25.39;ReadPosRankSum=-1.315	GT:AD:DP:GQ:PL	0/0:34,0:34:99:0,102,1079	0/0:22,0:22:63:0,63,659	0/0:5,0:5:12:0,12,139	1/1:0,20:20:60:622,60,0	1/1:0,11:11:33:338,33,0	0/0:4,0:4:12:0,12,124	0/0:2,0:2:6:0,6,66	0/0:2,0:2:6:0,6,65	./.:.:.:.:.	0/0:10,0:10:30:0,30,321	0/0:4,0:4:12:0,12,122	0/0:8,0:8:24:0,24,248	0/0:8,0:8:24:0,24,247	0/0:4,0:4:12:0,12,126	0/0:18,0:18:45:0,45,497	0/0:6,0:6:18:0,18,182	1/1:0,7:7:21:224,21,0	0/0:2,0:2:6:0,6,63	0/0:1,0:1:3:0,3,28	0/0:1,0:1:3:0,3,31	0/0:3,0:3:9:0,9,97	0/0:5,0:5:12:0,12,132	0/0:14,0:14:39:0,39,416	0/0:13,0:13:39:0,39,394	./.:.:.:.:.	0/0:9,0:9:27:0,27,272	0/0:8,0:8:24:0,24,253	0/0:4,0:4:12:0,12,130	0/0:1,0:1:3:0,3,32	0/0:3,0:3:9:0,9,93	0/0:4,0:4:12:0,12,128	0/0:3,0:3:9:0,9,95	0/0:3,0:3:6:0,6,73	0/0:2,0:2:6:0,6,60	0/0:9,0:9:27:0,27,280	0/0:3,0:3:9:0,9,92	0/0:7,0:7:21:0,21,221	1/1:0,4:4:12:124,12,0	0/0:4,0:4:12:0,12,122	0/0:1,0:1:3:0,3,33	0/0:2,0:2:6:0,6,63	1/1:0,12:12:36:383,36,0	0/0:10,0:10:30:0,30,312	0/0:8,0:8:24:0,24,248	0/0:4,0:4:12:0,12,123	0/0:5,0:5:15:0,15,155	0/0:9,0:9:27:0,27,275	0/1:3,1:4:20:20,0,85	0/0:4,0:4:12:0,12,122	1/1:0,1:1:3:31,3,0	./.:.:.:.:.	0/0:1,0:1:3:0,3,29	0/0:5,0:5:15:0,15,153	0/0:4,0:4:12:0,12,126	0/0:10,0:10:30:0,30,301	0/0:2,0:2:6:0,6,59	0/0:4,0:4:12:0,12,117	0/0:2,0:2:6:0,6,64	0/0:1,0:1:3:0,3,32	0/0:2,0:2:6:0,6,65	./.:.:.:.:.	0/0:4,0:4:12:0,12,122	1/1:0,7:8:21:221,21,0	0/0:2,0:2:6:0,6,65	0/0:2,0:2:6:0,6,62	0/0:4,0:4:12:0,12,118	0/0:1,0:1:3:0,3,31	0/0:3,0:3:6:0,6,72	0/0:4,0:4:12:0,12,114	0/0:3,0:3:9:0,9,89	0/0:4,0:4:12:0,12,126	0/0:3,0:3:9:0,9,89	0/0:2,0:2:6:0,6,66	0/0:4,0:4:12:0,12,121	0/0:4,0:4:12:0,12,126	0/0:4,0:4:12:0,12,122	./.:.:.:.:.	0/0:4,0:4:12:0,12,118	0/0:2,0:2:6:0,6,59	0/0:2,0:2:6:0,6,68	./.:.:.:.:.	./.:.:.:.:.	0/0:2,0:2:6:0,6,61	0/0:3,0:3:9:0,9,92	0/0:2,0:2:6:0,6,57	0/0:5,0:5:15:0,15,153	0/0:3,0:3:9:0,9,95	0/0:4,0:4:12:0,12,126	0/0:4,0:4:12:0,12,122	1/1:0,3:3:9:100,9,0	0/0:1,0:1:3:0,3,32	0/0:2,0:2:6:0,6,65	./.:.:.:.:.	1/1:0,1:1:3:30,3,0	1/1:0,4:4:12:126,12,0	0/0:3,0:3:9:0,9,95	./.:.:.:.:.	1/1:0,2:2:6:70,6,0	./.:.:.:.:.	1/1:0,2:2:6:63,6,0	0/0:5,0:5:15:0,15,158	0/0:3,0:3:9:0,9,89	0/0:1,0:1:3:0,3,29	0/0:3,0:3:9:0,9,90	0/0:3,0:3:9:0,9,92	0/0:4,0:4:12:0,12,126	0/0:2,0:2:6:0,6,65	0/0:1,0:1:3:0,3,32	./.:.:.:.:.	1/1:0,2:2:6:61,6,0	1/1:0,2:2:6:67,6,0	./.:.:.:.:.	0/1:2,3:5:49:77,0,49	0/0:3,0:3:9:0,9,97	0/0:2,0:2:6:0,6,58	./.:.:.:.:.	0/0:3,0:3:9:0,9,90	0/0:2,0:2:6:0,6,63	0/0:3,0:3:9:0,9,95	0/0:2,0:2:6:0,6,66	0/0:3,0:3:9:0,9,94	0/0:3,0:3:9:0,9,86	0/0:7,0:7:18:0,18,195	0/0:4,0:4:12:0,12,119	0/0:1,0:1:3:0,3,31	0/0:3,0:3:9:0,9,95	0/0:1,0:1:3:0,3,30	0/0:3,0:3:9:0,9,95	0/0:4,0:4:12:0,12,118	./.:.:.:.:.	0/0:2,0:2:3:0,3,45	0/0:2,0:2:3:0,3,45	./.:.:.:.:.	0/0:4,0:4:12:0,12,126	0/0:4,0:4:6:0,6,89	0/0:2,0:2:3:0,3,45	0/0:19,0:19:57:0,57,641
chr0	175198637	.	G	A	2798.78	.	AC=33;AF=0.132;AN=250;BaseQRankSum=-4.926;DP=785;Dels=0.00;FS=5.363;HaplotypeScore=0.1697;InbreedingCoeff=0.5959;MLEAC=29;MLEAF=0.116;MQ=58.61;MQ0=3;MQRankSum=1.075;QD=25.21;ReadPosRankSum=0.521	GT:AD:DP:GQ:PL	0/0:38,0:38:99:0,114,1235	0/0:12,0:12:33:0,33,358	0/0:17,0:17:36:0,36,443	1/1:0,30:30:90:912,90,0	1/1:0,11:11:33:338,33,0	0/0:8,0:8:24:0,24,255	0/0:18,0:18:48:0,48,524	./.:.:.:.:.	./.:.:.:.:.	0/0:11,0:11:27:0,27,308	0/0:2,0:2:6:0,6,61	0/0:4,0:4:12:0,12,126	0/0:12,0:12:30:0,30,332	0/0:1,0:1:3:0,3,32	0/0:14,0:14:39:0,39,427	0/0:12,0:12:33:0,33,363	1/1:0,10:10:27:283,27,0	0/0:2,0:2:6:0,6,67	0/0:11,0:11:24:0,24,290	0/0:11,0:13:33:0,33,336	0/0:1,0:1:3:0,3,34	0/0:12,0:12:24:0,24,298	0/0:18,0:18:48:0,48,522	0/0:19,0:19:48:0,48,520	0/0:4,0:4:12:0,12,134	0/0:18,0:18:42:0,42,448	0/0:16,0:16:48:0,48,503	0/0:4,0:4:12:0,12,127	0/0:1,0:1:3:0,3,34	0/0:11,0:11:33:0,33,350	0/0:7,0:7:21:0,21,224	0/0:3,0:3:9:0,9,90	0/0:6,0:6:18:0,18,190	0/0:1,0:1:3:0,3,33	0/0:9,0:9:27:0,27,275	0/0:3,0:3:9:0,9,99	0/0:12,0:12:30:0,30,341	1/1:0,7:7:18:195,18,0	0/0:11,0:11:33:0,33,347	./.:.:.:.:.	0/0:3,0:3:9:0,9,98	1/1:0,11:11:33:333,33,0	0/0:10,0:10:30:0,30,311	0/0:13,0:13:39:0,39,404	0/0:14,0:14:30:0,30,322	0/0:11,0:11:27:0,27,299	0/0:15,0:15:33:0,33,404	0/0:6,0:6:18:0,18,198	0/0:3,0:3:9:0,9,97	1/1:0,3:3:9:98,9,0	1/1:0,4:4:9:107,9,0	0/0:4,0:4:12:0,12,128	0/0:4,0:4:12:0,12,124	0/0:2,0:2:6:0,6,59	0/0:4,0:4:9:0,9,90	0/0:1,0:1:3:0,3,33	0/0:2,0:2:6:0,6,64	0/0:4,0:4:12:0,12,128	0/0:1,0:1:3:0,3,32	0/0:1,0:1:3:0,3,31	0/0:5,0:5:15:0,15,153	0/0:1,0:1:3:0,3,31	1/1:0,6:6:18:181,18,0	0/0:1,0:1:3:0,3,28	0/0:5,0:5:15:0,15,157	0/0:5,0:5:15:0,15,153	0/0:1,0:1:3:0,3,32	0/0:7,0:7:21:0,21,214	0/0:3,0:3:9:0,9,97	0/0:3,0:3:9:0,9,95	0/0:2,0:2:6:0,6,63	0/0:1,0:1:3:0,3,32	0/0:4,0:4:12:0,12,126	0/0:9,0:9:27:0,27,283	0/0:2,0:2:6:0,6,63	0/0:2,0:2:6:0,6,63	./.:.:.:.:.	0/0:1,0:1:3:0,3,31	./.:.:.:.:.	0/0:2,0:2:6:0,6,62	0/0:1,0:1:3:0,3,32	0/0:6,0:6:12:0,12,152	0/0:3,0:3:9:0,9,97	0/0:3,0:3:9:0,9,97	0/0:5,0:5:15:0,15,150	0/0:4,0:4:12:0,12,131	0/0:4,0:4:12:0,12,126	0/0:1,0:1:3:0,3,32	0/0:7,0:7:21:0,21,224	1/1:0,3:3:9:95,9,0	./.:.:.:.:.	0/0:1,0:1:3:0,3,30	0/0:5,0:5:12:0,12,139	1/1:0,3:3:9:94,9,0	1/1:0,2:2:6:60,6,0	./.:.:.:.:.	1/1:0,2:2:3:32,3,0	1/1:0,1:1:3:29,3,0	./.:.:.:.:.	1/1:0,4:4:12:122,12,0	0/0:6,0:6:18:0,18,196	./.:.:.:.:.	./.:.:.:.:.	0/0:5,0:5:15:0,15,159	0/0:6,0:6:18:0,18,178	0/0:7,0:7:18:0,18,199	0/0:3,0:3:9:0,9,95	0/0:4,0:4:9:0,9,111	0/0:2,0:2:6:0,6,65	1/1:0,4:4:12:115,12,0	1/1:0,2:2:6:58,6,0	0/0:2,0:2:6:0,6,67	0/1:4,4:8:72:103,0,72	0/0:3,0:3:9:0,9,95	0/0:1,0:1:3:0,3,31	0/0:5,0:5:15:0,15,156	0/0:7,0:7:21:0,21,225	0/0:2,0:2:6:0,6,63	0/0:3,0:3:9:0,9,97	0/0:4,0:4:9:0,9,94	0/0:4,0:4:12:0,12,130	0/0:3,0:3:9:0,9,96	0/0:6,0:6:18:0,18,187	0/0:2,0:2:3:0,3,32	0/0:4,0:4:9:0,9,97	0/0:7,0:7:21:0,21,209	0/0:6,0:6:15:0,15,168	0/0:6,0:6:18:0,18,185	0/0:5,0:5:12:0,12,121	./.:.:.:.:.	0/0:3,0:3:6:0,6,76	0/0:6,0:6:9:0,9,134	0/0:7,0:7:12:0,12,166	0/0:2,0:2:3:0,3,44	./.:.:.:.:.	0/0:2,0:2:6:0,6,60	0/0:28,0:28:84:0,84,920
chr0	175200719	.	G	A	903.36	.	AC=13;AF=0.051;AN=256;BaseQRankSum=-0.448;DP=789;Dels=0.00;FS=2.153;HaplotypeScore=0.1540;InbreedingCoeff=0.3142;MLEAC=11;MLEAF=0.043;MQ=59.82;MQ0=0;MQRankSum=0.565;QD=23.16;ReadPosRankSum=-0.643	GT:AD:DP:GQ:PL	0/0:36,0:36:99:0,108,1125	0/0:18,0:18:54:0,54,558	0/0:22,0:22:63:0,63,686	0/0:45,0:45:99:0,132,1403	0/0:15,0:15:45:0,45,465	0/0:4,0:4:12:0,12,129	0/0:10,0:10:30:0,30,311	0/0:2,0:2:6:0,6,61	0/0:1,0:1:3:0,3,32	0/0:12,0:12:36:0,36,380	0/0:4,0:4:12:0,12,128	0/0:13,0:13:39:0,39,412	0/0:9,0:9:27:0,27,284	0/0:2,0:2:6:0,6,69	0/0:16,0:16:45:0,45,467	0/0:10,0:10:30:0,30,308	0/0:20,0:20:54:0,54,566	0/0:3,0:3:9:0,9,97	0/0:7,0:7:15:0,15,172	0/0:3,0:3:6:0,6,73	0/0:3,0:3:9:0,9,92	0/0:12,0:12:30:0,30,341	1/1:0,15:15:45:475,45,0	0/0:12,0:12:36:0,36,367	0/0:6,0:6:18:0,18,195	0/0:18,0:18:54:0,54,574	0/0:21,0:21:60:0,60,636	0/0:3,0:3:9:0,9,87	0/0:1,0:1:3:0,3,32	0/0:13,0:13:36:0,36,382	0/0:2,0:2:6:0,6,64	0/0:2,0:2:6:0,6,59	0/0:12,0:12:30:0,30,348	0/0:3,0:3:9:0,9,98	0/0:16,0:16:45:0,45,476	0/0:3,0:3:9:0,9,96	0/0:18,0:18:54:0,54,565	0/0:4,0:4:12:0,12,122	0/0:13,0:13:39:0,39,419	0/0:2,0:2:6:0,6,52	0/0:2,0:2:6:0,6,64	0/0:4,0:4:12:0,12,125	0/0:20,0:20:54:0,54,589	0/0:13,0:13:36:0,36,378	0/0:14,0:14:39:0,39,418	0/0:9,0:9:27:0,27,291	0/0:9,0:9:27:0,27,284	0/0:3,0:3:9:0,9,97	./.:.:.:.:.	0/0:5,0:5:12:0,12,142	0/0:1,0:1:3:0,3,32	0/0:1,0:1:3:0,3,31	0/0:4,0:4:12:0,12,128	0/0:1,0:1:3:0,3,32	0/0:2,0:2:6:0,6,64	0/0:1,0:1:3:0,3,32	0/0:4,0:4:12:0,12,125	0/0:5,0:5:15:0,15,151	0/0:1,0:1:3:0,3,30	0/0:7,0:7:21:0,21,216	0/0:3,0:3:9:0,9,99	0/0:3,0:3:9:0,9,88	0/0:13,0:13:36:0,36,391	0/0:2,0:2:6:0,6,66	0/0:2,0:2:6:0,6,60	0/0:2,0:2:6:0,6,65	0/0:1,0:1:3:0,3,33	0/0:6,0:6:18:0,18,191	0/0:4,0:4:12:0,12,130	0/0:1,0:1:3:0,3,33	0/0:2,0:2:6:0,6,63	./.:.:.:.:.	0/0:1,0:1:3:0,3,31	0/0:7,0:7:18:0,18,190	0/0:4,0:4:12:0,12,126	0/0:1,0:1:3:0,3,31	./.:.:.:.:.	0/1:3,2:5:46:46,0,80	./.:.:.:.:.	0/0:6,0:6:18:0,18,190	0/0:1,0:1:3:0,3,31	0/0:1,0:1:3:0,3,31	0/0:3,0:3:9:0,9,99	0/0:2,0:2:6:0,6,64	0/0:5,0:5:12:0,12,133	0/0:2,0:2:6:0,6,68	0/0:4,0:4:12:0,12,130	./.:.:.:.:.	0/0:1,0:1:3:0,3,30	./.:.:.:.:.	0/0:1,0:1:3:0,3,33	0/0:3,0:3:9:0,9,98	0/0:2,0:2:6:0,6,63	0/0:3,0:3:9:0,9,97	0/0:7,0:7:21:0,21,228	0/0:1,0:1:3:0,3,32	0/0:3,0:3:9:0,9,88	0/0:4,0:4:12:0,12,129	0/0:1,0:1:3:0,3,35	0/0:3,0:3:9:0,9,85	0/0:3,0:3:9:0,9,97	0/0:2,0:2:6:0,6,62	0/0:5,0:5:15:0,15,159	./.:.:.:.:.	1/1:0,3:3:9:99,9,0	1/1:0,1:1:3:32,3,0	0/0:3,0:3:9:0,9,98	0/0:4,0:4:12:0,12,132	0/0:2,0:2:6:0,6,64	0/0:4,0:4:12:0,12,124	0/0:6,0:6:18:0,18,193	0/0:2,0:2:6:0,6,66	0/0:10,0:10:30:0,30,311	./.:.:.:.:.	0/0:3,0:3:9:0,9,96	0/0:2,0:2:6:0,6,65	0/0:4,0:4:12:0,12,117	0/0:4,0:4:12:0,12,123	0/0:1,0:1:3:0,3,32	0/0:3,0:3:9:0,9,93	0/0:4,0:4:12:0,12,122	0/0:7,0:7:18:0,18,207	0/0:4,0:4:12:0,12,120	0/0:3,0:3:9:0,9,94	0/0:2,0:2:6:0,6,67	1/1:0,9:9:24:250,24,0	1/1:0,5:5:15:155,15,0	1/1:0,1:1:3:32,3,0	0/0:5,0:5:15:0,15,167	0/0:1,0:1:3:0,3,32	0/0:2,0:2:6:0,6,63	./.:.:.:.:.	0/0:6,0:6:15:0,15,165	0/0:4,0:4:9:0,9,92	0/0:2,0:2:3:0,3,44	0/0:2,0:2:3:0,3,45	0/0:23,0:23:66:0,66,726
chr0	175201445	.	C	T	1720.78	.	AC=25;AF=0.106;AN=236;BaseQRankSum=-1.547;DP=671;Dels=0.00;FS=9.215;HaplotypeScore=0.0568;InbreedingCoeff=0.5078;MLEAC=21;MLEAF=0.089;MQ=58.96;MQ0=0;MQRankSum=-1.115;QD=24.24;ReadPosRankSum=0.022	GT:AD:DP:GQ:PL	0/0:38,0:38:99:0,114,1180	0/0:14,0:14:39:0,39,401	0/0:16,0:16:48:0,48,501	0/0:25,0:25:75:0,75,764	1/1:0,17:17:45:491,45,0	0/0:11,0:11:33:0,33,333	0/0:12,0:12:33:0,33,352	0/0:1,0:1:3:0,3,26	0/0:3,0:3:6:0,6,61	0/0:10,0:10:30:0,30,311	0/0:4,0:4:12:0,12,129	0/0:12,0:12:36:0,36,373	0/0:8,0:8:21:0,21,232	./.:.:.:.:.	0/0:12,0:12:36:0,36,380	0/0:7,0:7:21:0,21,210	1/1:0,15:15:42:443,42,0	./.:.:.:.:.	0/0:8,0:8:24:0,24,255	0/0:5,0:5:12:0,12,139	./.:.:.:.:.	0/0:10,0:10:30:0,30,318	0/0:11,0:11:24:0,24,293	0/0:18,0:18:54:0,54,573	./.:.:.:.:.	0/0:22,0:22:60:0,60,634	0/0:8,0:8:24:0,24,244	0/0:3,0:3:9:0,9,97	0/0:2,0:2:6:0,6,63	0/0:12,0:12:33:0,33,349	0/0:4,0:4:12:0,12,129	./.:.:.:.:.	0/0:11,0:11:33:0,33,350	0/0:3,0:3:9:0,9,98	0/0:15,0:15:39:0,39,432	0/0:2,0:2:6:0,6,68	0/0:10,0:10:30:0,30,306	1/1:0,3:3:9:87,9,0	0/0:7,0:7:21:0,21,220	0/0:2,0:2:6:0,6,69	0/0:1,0:1:3:0,3,34	1/1:0,12:12:36:362,36,0	0/0:5,0:5:15:0,15,159	0/0:12,0:12:30:0,30,336	0/0:10,0:10:27:0,27,296	0/0:16,0:16:42:0,42,459	0/0:7,0:7:21:0,21,216	0/0:1,0:1:3:0,3,34	0/0:2,0:2:6:0,6,63	1/1:0,1:1:3:31,3,0	0/0:1,0:1:3:0,3,29	0/0:2,0:2:6:0,6,60	0/0:6,0:6:18:0,18,189	0/0:2,0:2:6:0,6,61	0/0:4,0:4:12:0,12,125	0/0:3,0:3:9:0,9,97	0/0:1,0:1:3:0,3,32	0/0:4,0:5:12:0,12,126	0/0:1,0:1:3:0,3,32	0/0:2,0:2:6:0,6,63	0/0:4,0:4:12:0,12,128	0/0:2,0:2:6:0,6,65	1/1:0,4:4:12:125,12,0	0/0:3,0:3:9:0,9,88	./.:.:.:.:.	0/0:4,0:4:12:0,12,130	./.:.:.:.:.	0/0:4,0:4:12:0,12,122	0/0:2,0:2:6:0,6,62	0/0:1,0:1:3:0,3,31	0/0:1,0:1:3:0,3,30	0/0:4,0:4:12:0,12,125	0/0:3,0:3:9:0,9,93	0/0:4,0:4:12:0,12,123	0/0:2,0:2:6:0,6,65	0/0:6,0:6:18:0,18,183	./.:.:.:.:.	0/0:2,0:2:6:0,6,59	0/0:1,0:1:3:0,3,30	0/0:3,0:3:9:0,9,86	./.:.:.:.:.	0/0:2,0:2:6:0,6,61	0/0:3,0:3:9:0,9,98	0/0:3,0:3:9:0,9,96	0/0:5,0:5:15:0,15,158	0/0:6,0:6:18:0,18,187	0/0:2,0:2:6:0,6,61	0/0:1,0:1:3:0,3,33	./.:.:.:.:.	0/0:1,0:1:3:0,3,32	./.:.:.:.:.	./.:.:.:.:.	0/0:6,0:6:18:0,18,189	0/0:3,0:3:9:0,9,86	1/1:0,3:3:6:75,6,0	0/0:3,0:3:9:0,9,98	1/1:0,4:4:12:126,12,0	1/1:0,1:1:3:30,3,0	0/1:3,1:4:20:20,0,83	1/1:0,1:1:3:32,3,0	0/0:4,0:4:12:0,12,128	0/0:1,0:1:3:0,3,32	./.:.:.:.:.	0/0:3,0:3:9:0,9,92	./.:.:.:.:.	0/0:3,0:3:9:0,9,93	0/0:2,0:2:6:0,6,69	0/0:3,0:3:9:0,9,91	./.:.:.:.:.	1/1:0,3:3:9:91,9,0	1/1:0,3:3:9:87,9,0	./.:.:.:.:.	0/0:5,0:5:15:0,15,152	0/0:6,0:6:18:0,18,185	0/0:3,0:3:9:0,9,95	0/0:8,0:8:21:0,21,228	./.:.:.:.:.	0/0:4,0:4:12:0,12,118	0/0:3,0:3:9:0,9,95	0/0:1,0:1:3:0,3,30	0/0:4,0:4:12:0,12,126	0/0:4,0:4:12:0,12,119	0/0:5,0:5:15:0,15,156	0/0:11,0:11:30:0,30,327	0/0:3,0:3:9:0,9,92	0/0:2,0:2:6:0,6,63	0/0:5,0:5:15:0,15,157	0/0:3,0:3:9:0,9,91	0/0:2,0:2:6:0,6,60	0/0:5,0:5:9:0,9,119	0/0:2,0:2:3:0,3,44	./.:.:.:.:.	0/0:2,0:2:3:0,3,45	./.:.:.:.:.	0/0:2,0:2:3:0,3,45	0/0:1,0:1:3:0,3,31	0/0:15,0:15:45:0,45,490
chr0	175207269	.	A	C	1535.08	.	AC=18;AF=0.069;AN=260;BaseQRankSum=1.687;DP=1128;Dels=0.00;FS=0.499;HaplotypeScore=0.0398;InbreedingCoeff=0.5224;MLEAC=14;MLEAF=0.054;MQ=59.82;MQ0=0;MQRankSum=0.420;QD=27.41;ReadPosRankSum=0.427	GT:AD:DP:GQ:PL	0/0:80,0:80:99:0,241,2600	0/0:31,0:31:90:0,90,960	0/0:21,0:21:60:0,60,645	0/0:63,0:63:99:0,189,1959	0/0:19,0:19:57:0,57,590	0/0:12,0:12:33:0,33,356	0/0:27,0:27:72:0,72,777	./.:.:.:.:.	1/1:0,6:6:18:196,18,0	1/1:0,24:24:72:755,72,0	1/1:0,3:3:9:97,9,0	0/0:21,0:21:63:0,63,642	0/0:20,0:20:57:0,57,610	./.:.:.:.:.	0/0:29,0:29:87:0,87,899	0/0:17,0:17:45:0,45,498	0/0:21,0:21:57:0,57,610	0/0:1,0:1:3:0,3,33	0/0:15,0:15:45:0,45,453	0/0:15,0:15:45:0,45,454	0/0:4,0:4:12:0,12,130	0/0:11,0:11:33:0,33,344	0/0:20,0:20:60:0,60,637	0/0:11,0:11:30:0,30,328	0/0:1,0:1:3:0,3,32	0/0:16,0:16:48:0,48,489	0/0:17,0:17:45:0,45,470	0/0:7,0:7:21:0,21,226	0/0:1,0:1:3:0,3,31	0/0:25,0:25:69:0,69,736	0/0:7,0:7:21:0,21,224	0/0:4,0:4:12:0,12,132	0/0:26,0:26:75:0,75,784	0/0:2,0:2:6:0,6,66	0/0:17,0:17:42:0,42,483	0/0:4,0:4:12:0,12,123	0/0:29,0:29:72:0,72,826	0/0:10,0:10:30:0,30,309	0/0:18,0:18:54:0,54,558	0/0:1,0:1:3:0,3,32	0/0:2,0:2:6:0,6,61	0/0:10,0:10:30:0,30,310	0/0:16,0:16:42:0,42,467	0/0:21,0:21:60:0,60,632	0/0:23,0:23:57:0,57,648	0/0:18,0:18:45:0,45,520	0/0:14,0:14:42:0,42,443	1/1:0,2:2:6:64,6,0	0/0:1,0:1:3:0,3,32	1/1:0,1:1:3:30,3,0	1/1:0,4:4:12:129,12,0	1/1:0,3:3:9:98,9,0	1/1:0,8:8:24:249,24,0	0/0:3,0:3:6:0,6,75	0/0:2,0:2:6:0,6,63	0/0:2,0:2:6:0,6,64	0/0:4,0:4:12:0,12,124	0/0:7,0:7:21:0,21,218	1/1:0,5:5:15:160,15,0	0/0:6,0:6:15:0,15,163	0/0:2,0:2:6:0,6,61	0/0:5,0:5:15:0,15,160	0/0:8,0:8:24:0,24,252	0/0:6,0:6:18:0,18,189	0/0:4,0:4:12:0,12,126	0/0:7,0:7:15:0,15,183	0/0:4,0:4:12:0,12,126	0/0:4,0:4:12:0,12,126	0/0:3,0:3:9:0,9,95	./.:.:.:.:.	0/0:3,0:3:9:0,9,90	0/0:1,0:1:3:0,3,33	0/0:1,0:1:3:0,3,28	0/0:5,0:5:15:0,15,151	0/0:5,0:5:15:0,15,156	./.:.:.:.:.	0/0:2,0:2:6:0,6,66	0/0:7,0:7:21:0,21,221	0/0:3,0:3:9:0,9,92	0/0:1,0:1:3:0,3,28	0/0:2,0:2:6:0,6,62	0/0:3,0:3:9:0,9,90	0/0:5,0:5:15:0,15,161	0/0:6,0:6:18:0,18,191	0/0:3,0:3:9:0,9,92	0/0:2,0:2:6:0,6,63	0/0:9,0:9:27:0,27,284	0/0:2,0:2:6:0,6,63	0/0:6,0:6:15:0,15,172	0/0:4,0:4:12:0,12,128	0/0:2,0:2:6:0,6,63	0/0:5,0:5:15:0,15,161	0/0:6,0:6:18:0,18,190	0/0:8,0:8:24:0,24,252	0/0:3,0:3:9:0,9,96	0/0:3,0:3:9:0,9,89	0/0:3,0:3:9:0,9,93	0/0:1,0:1:3:0,3,31	0/0:2,0:2:6:0,6,63	0/0:3,0:3:9:0,9,97	0/0:4,0:4:12:0,12,125	0/0:3,0:3:9:0,9,94	0/0:4,0:4:12:0,12,125	0/0:4,0:4:12:0,12,122	./.:.:.:.:.	0/0:5,0:5:15:0,15,158	0/0:3,0:3:9:0,9,95	0/0:3,0:3:9:0,9,95	0/0:1,0:1:3:0,3,32	0/0:6,0:6:18:0,18,187	0/0:9,0:9:24:0,24,266	0/0:1,0:1:3:0,3,32	0/0:12,0:12:33:0,33,372	0/0:6,0:6:18:0,18,189	0/0:7,0:7:21:0,21,216	0/0:6,0:6:15:0,15,171	0/0:1,0:1:3:0,3,29	./.:.:.:.:.	0/0:3,0:3:9:0,9,95	0/0:6,0:6:18:0,18,192	0/0:7,0:7:21:0,21,221	0/0:9,0:9:27:0,27,284	0/0:3,0:3:9:0,9,94	0/0:5,0:5:12:0,12,140	0/0:8,0:8:24:0,24,250	0/0:10,0:10:30:0,30,320	0/0:5,0:5:15:0,15,158	0/0:1,0:1:3:0,3,32	0/0:3,0:3:9:0,9,92	./.:.:.:.:.	0/0:1,0:1:3:0,3,32	0/0:2,0:2:6:0,6,55	0/0:11,0:11:18:0,18,242	0/0:2,0:2:3:0,3,32	0/0:2,0:2:3:0,3,45	0/0:2,0:2:3:0,3,45	0/0:15,0:15:45:0,45,507
chr0	175207289	.	C	T	701.86	.	AC=18;AF=0.070;AN=256;BaseQRankSum=-1.394;DP=955;Dels=0.00;FS=1.451;HaplotypeScore=0.0557;InbreedingCoeff=0.4247;MLEAC=14;MLEAF=0.055;MQ=59.77;MQ0=0;MQRankSum=-0.331;QD=20.05;ReadPosRankSum=-1.193	GT:AD:DP:GQ:PL	0/0:75,0:75:99:0,226,2405	0/0:22,0:22:63:0,63,680	0/0:16,0:16:48:0,48,503	0/0:53,0:53:99:0,159,1646	0/0:13,0:13:39:0,39,402	0/0:10,0:10:30:0,30,314	0/0:17,0:17:51:0,51,536	0/0:1,0:1:3:0,3,31	0/0:5,0:5:15:0,15,160	0/0:19,0:19:57:0,57,601	0/0:3,0:3:9:0,9,92	0/0:19,0:19:57:0,57,593	0/0:12,0:12:36:0,36,378	./.:.:.:.:.	0/0:22,0:22:66:0,66,698	0/0:17,0:17:45:0,45,494	0/0:17,0:17:51:0,51,546	0/0:2,0:2:6:0,6,62	0/0:12,0:12:36:0,36,375	0/0:9,0:9:27:0,27,278	0/0:4,0:4:12:0,12,126	0/0:10,0:10:30:0,30,316	0/0:18,0:18:54:0,54,575	0/0:13,0:13:36:0,36,393	1/1:0,1:1:3:29,3,0	0/0:11,0:11:33:0,33,349	0/0:12,0:12:36:0,36,386	0/0:8,0:8:24:0,24,262	0/0:2,0:2:6:0,6,55	0/0:18,0:18:54:0,54,569	0/0:7,0:7:21:0,21,224	0/0:3,0:3:9:0,9,103	0/0:25,0:25:72:0,72,770	0/0:3,0:3:9:0,9,91	0/0:18,0:18:48:0,48,542	0/1:1,2:3:27:53,0,27	0/0:24,0:24:63:0,63,708	0/0:14,0:14:42:0,42,432	0/0:12,0:12:36:0,36,390	1/1:0,1:1:3:32,3,0	0/0:2,0:2:6:0,6,65	0/0:8,0:8:24:0,24,250	0/0:17,0:17:45:0,45,501	0/0:20,0:20:57:0,57,614	0/0:16,0:16:45:0,45,485	0/0:17,0:17:45:0,45,508	0/0:9,0:9:27:0,27,277	0/0:2,0:2:6:0,6,57	0/0:1,0:1:3:0,3,30	./.:.:.:.:.	0/0:4,0:4:12:0,12,124	0/0:5,0:5:15:0,15,158	0/0:7,0:7:21:0,21,219	1/1:0,2:2:6:60,6,0	0/0:1,0:1:3:0,3,30	0/0:1,0:1:3:0,3,32	0/0:5,0:5:15:0,15,157	0/0:5,0:5:15:0,15,163	0/0:4,0:4:12:0,12,133	0/0:3,0:3:9:0,9,96	0/0:1,0:1:3:0,3,31	0/0:4,0:4:12:0,12,119	0/0:6,0:6:18:0,18,192	1/1:0,4:4:12:124,12,0	0/0:3,0:3:9:0,9,95	0/0:3,0:3:9:0,9,95	0/0:3,0:3:9:0,9,96	0/0:3,0:3:9:0,9,90	0/0:2,0:2:6:0,6,59	0/0:1,0:1:3:0,3,30	0/0:3,0:3:9:0,9,95	./.:.:.:.:.	0/0:2,0:2:6:0,6,61	0/0:5,0:5:15:0,15,149	0/0:3,0:3:9:0,9,89	./.:.:.:.:.	0/0:1,0:1:3:0,3,32	0/0:5,0:5:15:0,15,162	0/0:2,0:2:6:0,6,63	0/0:2,0:2:6:0,6,61	0/0:3,0:3:9:0,9,99	0/0:3,0:3:9:0,9,98	0/0:5,0:5:15:0,15,155	0/0:5,0:5:15:0,15,155	0/0:2,0:2:6:0,6,65	1/1:0,4:4:12:128,12,0	0/0:8,0:8:24:0,24,256	0/0:2,0:2:6:0,6,63	0/0:6,0:6:15:0,15,174	0/0:5,0:5:15:0,15,155	0/0:2,0:2:6:0,6,59	0/0:4,0:4:12:0,12,120	1/1:0,6:6:18:184,18,0	0/0:9,0:9:27:0,27,280	0/0:3,0:3:9:0,9,89	0/0:3,0:3:9:0,9,92	0/0:4,0:4:12:0,12,130	0/0:1,0:1:3:0,3,33	0/0:1,0:1:3:0,3,32	0/0:1,0:1:3:0,3,29	0/0:5,0:5:15:0,15,154	0/0:2,0:2:6:0,6,63	0/1:3,1:4:16:16,0,83	0/0:3,0:3:9:0,9,95	./.:.:.:.:.	0/0:6,0:6:18:0,18,186	0/0:4,0:4:12:0,12,126	0/0:1,0:1:3:0,3,32	0/0:2,0:2:6:0,6,63	1/1:0,5:5:15:152,15,0	1/1:0,5:5:15:153,15,0	0/0:2,0:2:6:0,6,65	0/0:9,0:9:27:0,27,282	0/0:6,0:6:18:0,18,185	0/0:7,0:7:21:0,21,211	0/0:3,0:3:9:0,9,94	./.:.:.:.:.	./.:.:.:.:.	0/0:2,0:2:6:0,6,59	0/0:4,0:4:12:0,12,126	0/0:7,0:7:18:0,18,203	0/0:5,0:5:15:0,15,162	0/0:7,0:7:21:0,21,209	0/0:2,0:2:6:0,6,64	0/0:4,0:4:12:0,12,130	0/0:7,0:7:21:0,21,221	0/0:4,0:4:12:0,12,121	0/0:1,0:1:3:0,3,32	0/0:4,0:4:12:0,12,122	./.:.:.:.:.	./.:.:.:.:.	0/0:2,0:2:3:0,3,32	0/0:10,0:10:18:0,18,239	0/0:1,0:1:3:0,3,32	0/0:2,0:2:3:0,3,44	0/0:2,0:2:3:0,3,45	0/0:16,0:16:48:0,48,525
chr0	175216478	.	A	G	3987.4	.	AC=58;AF=0.216;AN=268;BaseQRankSum=-4.928;DP=911;Dels=0.00;FS=2.827;HaplotypeScore=0.0802;InbreedingCoeff=0.6288;MLEAC=52;MLEAF=0.194;MQ=58.20;MQ0=0;MQRankSum=0.478;QD=22.40;ReadPosRankSum=1.108	GT:AD:DP:GQ:PL	0/0:46,0:46:99:0,138,1464	0/0:21,0:21:63:0,63,655	0/0:18,0:18:51:0,51,548	0/0:44,0:44:99:0,132,1307	0/0:12,0:12:30:0,30,341	0/0:16,0:16:42:0,42,465	1/1:0,13:13:36:374,36,0	0/0:5,0:5:15:0,15,153	1/1:0,3:3:9:80,9,0	0/0:16,0:16:48:0,48,480	0/0:4,0:4:12:0,12,118	0/0:15,0:15:45:0,45,441	0/0:18,0:18:54:0,54,565	1/1:0,3:3:9:97,9,0	0/0:15,0:15:45:0,45,453	1/1:0,19:19:48:526,48,0	0/0:12,0:12:27:0,27,323	0/1:1,1:2:26:26,0,26	0/0:9,0:9:24:0,24,249	0/0:15,0:15:45:0,45,445	0/0:4,0:4:12:0,12,132	0/0:9,0:9:27:0,27,255	0/0:13,0:13:36:0,36,396	0/0:16,0:16:42:0,42,462	1/1:0,1:1:3:33,3,0	0/0:18,0:18:42:0,42,485	1/1:0,8:8:24:238,24,0	0/0:1,0:1:3:0,3,32	0/0:1,0:1:3:0,3,31	0/0:14,0:14:42:0,42,429	1/1:0,2:2:6:67,6,0	1/1:0,2:2:6:65,6,0	1/1:0,20:20:60:601,60,0	0/0:6,0:6:18:0,18,179	1/1:0,10:10:27:288,27,0	0/0:1,0:1:3:0,3,32	0/0:12,0:12:33:0,33,358	0/1:12,3:15:47:47,0,282	0/0:9,0:9:27:0,27,276	0/0:2,0:2:6:0,6,61	0/0:2,0:2:6:0,6,59	0/0:14,0:14:36:0,36,403	0/0:23,0:23:63:0,63,668	0/0:23,0:23:57:0,57,637	0/0:13,0:13:33:0,33,357	1/1:0,16:16:45:462,45,0	0/0:9,0:9:27:0,27,271	0/0:2,0:2:6:0,6,65	./.:.:.:.:.	1/1:0,5:5:15:149,15,0	1/1:0,4:4:12:120,12,0	1/1:0,1:1:3:32,3,0	0/0:4,0:4:12:0,12,124	1/1:0,4:4:12:120,12,0	0/0:3,0:3:9:0,9,91	0/0:5,0:5:15:0,15,153	0/0:3,0:3:9:0,9,92	0/0:4,0:4:12:0,12,126	0/0:2,0:2:6:0,6,61	0/0:8,0:8:24:0,24,254	0/0:3,0:3:6:0,6,79	0/0:6,0:6:18:0,18,175	0/0:10,0:10:30:0,30,309	0/0:6,0:6:18:0,18,181	1/1:0,3:3:9:90,9,0	0/0:4,0:4:12:0,12,126	1/1:0,5:5:15:149,15,0	0/0:3,0:3:9:0,9,93	0/0:2,0:2:6:0,6,63	0/0:1,0:1:3:0,3,31	0/0:1,0:1:3:0,3,31	0/0:5,0:5:15:0,15,158	0/0:4,0:4:12:0,12,122	0/0:5,0:5:15:0,15,148	0/0:9,0:9:27:0,27,276	0/0:3,0:3:9:0,9,91	0/0:2,0:2:6:0,6,63	0/0:6,0:6:18:0,18,182	0/0:1,0:1:3:0,3,31	1/1:0,1:1:3:29,3,0	./.:.:.:.:.	0/0:2,0:2:6:0,6,59	0/0:3,0:3:9:0,9,94	0/0:3,0:3:6:0,6,76	0/0:2,0:2:3:0,3,45	1/1:0,1:1:3:26,3,0	0/0:1,0:1:3:0,3,31	0/0:5,0:5:15:0,15,149	0/0:4,0:4:9:0,9,110	0/0:3,0:3:9:0,9,89	0/0:3,0:3:9:0,9,97	0/0:1,0:1:3:0,3,30	0/1:2,1:3:23:23,0,54	0/0:1,0:1:3:0,3,30	0/0:4,0:4:12:0,12,122	0/1:8,1:9:5:5,0,221	1/1:0,2:2:6:65,6,0	0/0:3,0:3:9:0,9,93	1/1:0,1:1:3:29,3,0	0/0:5,0:5:15:0,15,157	0/0:5,0:5:15:0,15,159	0/0:4,0:4:12:0,12,131	0/0:5,0:5:15:0,15,145	0/0:2,0:2:6:0,6,65	0/0:2,0:2:6:0,6,63	0/0:3,0:3:6:0,6,75	1/1:0,4:4:12:124,12,0	0/0:8,0:8:24:0,24,246	0/0:1,0:1:3:0,3,33	1/1:0,2:2:6:61,6,0	1/1:0,5:5:15:141,15,0	0/0:1,0:1:3:0,3,34	0/0:4,0:4:12:0,12,118	1/1:0,12:12:36:350,36,0	0/0:5,0:5:15:0,15,151	0/0:5,0:5:15:0,15,153	0/0:8,0:8:24:0,24,239	0/0:1,0:1:3:0,3,31	0/0:3,0:3:9:0,9,95	0/0:4,0:4:12:0,12,123	0/0:4,0:4:12:0,12,122	0/0:1,0:1:3:0,3,32	0/0:15,0:15:45:0,45,467	0/0:2,0:2:6:0,6,59	0/0:3,0:3:9:0,9,86	0/0:4,0:4:12:0,12,132	0/0:5,0:5:15:0,15,159	0/0:1,0:1:3:0,3,31	0/0:3,0:3:9:0,9,93	0/0:4,0:4:6:0,6,89	0/0:4,0:4:6:0,6,89	0/0:3,0:3:9:0,9,84	0/0:6,0:6:9:0,9,134	./.:.:.:.:.	1/1:0,1:1:3:30,3,0	1/1:0,1:1:3:30,3,0	0/0:19,0:19:57:0,57,637
chr0	175217466	.	A	C	1053.95	.	AC=18;AF=0.072;AN=250;BaseQRankSum=3.091;DP=643;Dels=0.00;FS=2.864;HaplotypeScore=0.1211;InbreedingCoeff=0.4038;MLEAC=14;MLEAF=0.056;MQ=59.75;MQ0=0;MQRankSum=1.238;QD=26.35;ReadPosRankSum=-1.597	GT:AD:DP:GQ:PL	0/0:35,0:35:99:0,105,1089	0/0:25,0:25:75:0,75,749	0/0:15,0:15:42:0,42,441	0/0:13,0:13:39:0,39,391	0/0:13,0:13:39:0,39,390	0/0:9,0:9:21:0,21,242	0/0:3,0:3:9:0,9,91	0/0:1,0:1:3:0,3,31	0/0:6,0:6:15:0,15,159	0/0:12,0:12:36:0,36,366	./.:.:.:.:.	0/0:14,0:14:39:0,39,404	0/0:11,0:11:33:0,33,332	0/0:1,0:1:3:0,3,32	0/0:8,0:8:24:0,24,245	0/0:9,0:9:27:0,27,271	0/0:8,0:8:24:0,24,241	./.:.:.:.:.	0/0:1,0:1:3:0,3,32	0/0:2,0:2:6:0,6,63	./.:.:.:.:.	0/0:7,0:7:18:0,18,190	0/0:7,0:7:21:0,21,203	0/0:9,0:9:27:0,27,271	0/0:2,0:2:6:0,6,63	0/0:14,0:14:42:0,42,431	0/0:15,0:15:45:0,45,443	0/0:3,0:3:9:0,9,95	0/0:1,0:1:3:0,3,28	0/0:7,0:7:21:0,21,214	0/0:5,0:5:15:0,15,163	0/0:1,0:1:3:0,3,34	0/0:9,0:9:24:0,24,249	0/0:2,0:2:6:0,6,61	0/0:11,0:11:33:0,33,329	1/1:0,2:2:6:71,6,0	0/0:15,0:15:45:0,45,454	0/0:3,0:3:9:0,9,88	1/1:0,13:13:36:397,36,0	1/1:0,1:1:3:33,3,0	0/0:1,0:1:3:0,3,29	0/0:4,0:4:12:0,12,122	0/0:13,0:13:39:0,39,398	0/0:11,0:11:33:0,33,344	0/0:12,0:12:36:0,36,364	0/0:10,0:10:30:0,30,310	0/0:3,0:3:9:0,9,93	0/0:4,0:4:12:0,12,125	0/0:3,0:3:9:0,9,92	0/0:3,0:3:9:0,9,97	0/0:1,0:1:3:0,3,29	./.:.:.:.:.	0/0:3,0:3:9:0,9,93	./.:.:.:.:.	0/0:2,0:2:6:0,6,61	./.:.:.:.:.	0/0:3,0:3:9:0,9,92	0/0:6,0:6:18:0,18,182	0/0:3,0:3:9:0,9,89	0/0:1,0:1:3:0,3,31	0/0:1,0:1:3:0,3,29	0/0:2,0:2:6:0,6,58	0/0:8,0:8:24:0,24,239	0/0:3,0:3:9:0,9,93	0/0:3,0:3:6:0,6,75	0/0:1,0:1:3:0,3,30	0/0:3,0:3:9:0,9,90	0/0:5,0:5:15:0,15,153	0/0:2,0:2:6:0,6,65	./.:.:.:.:.	0/0:2,0:2:6:0,6,60	0/0:2,0:2:6:0,6,63	0/0:1,0:1:3:0,3,30	0/0:4,0:4:12:0,12,120	0/0:1,0:1:3:0,3,32	0/0:5,0:5:15:0,15,152	0/0:3,0:3:9:0,9,95	0/0:2,0:2:6:0,6,59	0/0:1,0:1:3:0,3,31	0/0:2,0:2:6:0,6,66	0/0:3,0:3:9:0,9,95	0/0:1,0:1:3:0,3,31	0/0:3,0:3:9:0,9,92	0/0:4,0:4:12:0,12,122	./.:.:.:.:.	0/0:1,0:1:3:0,3,32	1/1:0,1:1:3:33,3,0	1/1:0,2:2:6:67,6,0	0/0:4,0:4:12:0,12,125	0/0:2,0:2:6:0,6,67	0/0:1,0:1:3:0,3,32	0/0:2,0:2:6:0,6,62	0/0:4,0:4:12:0,12,123	0/0:2,0:2:6:0,6,59	0/0:2,0:2:6:0,6,59	0/0:2,0:2:6:0,6,61	0/0:3,0:3:9:0,9,89	0/0:2,0:2:6:0,6,57	0/0:1,0:1:3:0,3,32	0/0:2,0:2:6:0,6,53	0/0:2,0:2:6:0,6,63	0/0:2,0:2:6:0,6,61	0/0:3,0:3:9:0,9,91	0/0:3,0:3:9:0,9,93	0/0:2,0:2:6:0,6,61	0/0:4,0:4:12:0,12,120	0/0:2,0:2:6:0,6,61	0/0:6,0:6:18:0,18,182	1/1:0,2:2:6:65,6,0	0/0:3,0:3:9:0,9,87	0/0:1,0:1:3:0,3,33	1/1:0,2:2:6:67,6,0	1/1:0,11:11:33:348,33,0	0/0:3,0:3:9:0,9,91	1/1:0,6:6:18:192,18,0	0/0:5,0:5:15:0,15,145	0/0:4,0:4:12:0,12,122	0/0:5,0:5:12:0,12,133	./.:.:.:.:.	0/0:1,0:1:3:0,3,32	0/0:4,0:4:12:0,12,124	0/0:4,0:4:12:0,12,122	0/0:9,0:9:27:0,27,272	0/0:4,0:4:12:0,12,124	0/0:4,0:4:12:0,12,120	0/0:3,0:3:9:0,9,89	./.:.:.:.:.	0/0:5,0:5:15:0,15,156	0/0:2,0:2:6:0,6,59	./.:.:.:.:.	0/0:3,0:3:3:0,3,45	0/0:6,0:6:15:0,15,168	0/0:6,0:6:9:0,9,134	./.:.:.:.:.	0/0:6,0:6:9:0,9,134	0/0:8,0:8:12:0,12,179	0/0:23,0:23:69:0,69,776
chr0	175217602	.	C	A	1469.3	.	AC=18;AF=0.070;AN=256;BaseQRankSum=-0.007;DP=914;Dels=0.00;FS=3.349;HaplotypeScore=0.0914;InbreedingCoeff=0.4961;MLEAC=14;MLEAF=0.055;MQ=59.79;MQ0=0;MQRankSum=0.224;QD=26.24;ReadPosRankSum=0.921	GT:AD:DP:GQ:PL	0/0:65,0:65:99:0,196,2112	0/0:25,1:26:35:0,35,669	1/1:0,15:15:45:475,45,0	0/0:40,0:40:99:0,120,1262	0/0:15,0:15:45:0,45,479	1/1:0,6:6:18:186,18,0	0/0:7,0:7:21:0,21,215	0/0:2,0:2:6:0,6,61	0/0:1,0:1:3:0,3,32	1/1:0,16:16:48:489,48,0	0/0:1,0:1:3:0,3,31	0/0:16,0:16:48:0,48,503	0/0:16,0:16:48:0,48,502	./.:.:.:.:.	0/0:12,0:12:36:0,36,377	0/0:9,0:9:21:0,21,246	0/0:18,0:18:54:0,54,566	./.:.:.:.:.	0/0:3,0:3:9:0,9,92	0/0:4,0:4:9:0,9,107	1/1:0,2:2:6:61,6,0	0/0:9,0:9:24:0,24,257	0/0:18,0:18:54:0,54,568	0/0:23,0:23:63:0,63,678	0/0:2,0:2:6:0,6,63	0/0:9,0:9:27:0,27,283	0/0:14,0:14:42:0,42,425	0/0:3,0:3:9:0,9,100	0/0:3,0:3:9:0,9,94	0/0:17,0:17:51:0,51,531	0/0:2,0:2:6:0,6,61	0/0:2,0:2:6:0,6,63	0/0:11,0:11:30:0,30,326	0/0:3,0:3:9:0,9,93	0/0:18,0:18:54:0,54,561	0/0:4,0:4:12:0,12,125	0/0:24,0:24:72:0,72,765	0/0:7,0:7:21:0,21,216	0/0:11,0:11:33:0,33,346	./.:.:.:.:.	0/0:1,0:1:3:0,3,33	0/0:10,0:10:30:0,30,312	0/0:17,0:17:45:0,45,505	0/0:19,0:19:57:0,57,596	0/0:10,0:10:27:0,27,290	0/0:20,0:20:60:0,60,631	1/1:0,9:9:27:275,27,0	0/0:3,0:3:9:0,9,95	0/0:2,0:2:6:0,6,63	0/0:4,0:4:12:0,12,127	./.:.:.:.:.	0/0:2,0:2:6:0,6,63	0/0:5,0:5:15:0,15,153	0/0:1,0:1:3:0,3,34	0/0:6,0:6:18:0,18,197	0/0:3,0:3:9:0,9,97	0/0:8,0:8:24:0,24,250	0/0:8,0:8:24:0,24,250	0/0:3,0:3:9:0,9,97	0/0:3,0:3:9:0,9,93	./.:.:.:.:.	0/0:2,0:2:6:0,6,58	0/0:12,0:12:33:0,33,363	0/0:4,0:4:12:0,12,125	0/0:6,0:6:15:0,15,168	0/0:7,0:7:21:0,21,222	0/0:5,0:5:15:0,15,156	0/0:5,0:5:15:0,15,158	0/0:3,0:3:9:0,9,83	./.:.:.:.:.	1/1:0,3:3:9:97,9,0	1/1:0,2:2:6:61,6,0	0/0:5,0:5:15:0,15,156	0/0:4,0:4:12:0,12,125	0/0:4,0:4:12:0,12,128	0/0:1,0:1:3:0,3,31	0/0:1,0:1:3:0,3,31	0/0:3,0:3:9:0,9,95	./.:.:.:.:.	1/1:0,1:1:3:31,3,0	./.:.:.:.:.	0/0:1,0:1:3:0,3,31	0/0:3,0:3:9:0,9,98	0/0:9,0:9:27:0,27,275	0/0:3,0:3:9:0,9,92	0/0:4,0:4:12:0,12,130	0/0:2,0:2:6:0,6,61	0/0:5,0:5:15:0,15,152	0/0:7,0:7:21:0,21,222	0/0:3,0:3:9:0,9,93	0/0:3,0:3:9:0,9,91	0/0:4,0:4:12:0,12,123	0/0:6,0:6:18:0,18,187	0/0:1,0:1:3:0,3,34	0/0:4,0:4:12:0,12,130	0/0:6,0:6:18:0,18,178	0/0:2,0:2:6:0,6,68	0/0:2,0:2:6:0,6,63	0/0:5,0:5:15:0,15,159	0/0:2,0:2:6:0,6,61	0/0:3,0:3:9:0,9,97	0/0:1,0:1:3:0,3,32	0/0:3,0:3:9:0,9,97	0/0:1,0:1:3:0,3,32	0/0:4,0:4:12:0,12,127	0/0:11,0:11:33:0,33,350	1/1:0,2:2:6:64,6,0	0/0:9,0:9:27:0,27,277	0/0:3,0:3:9:0,9,91	0/0:8,0:8:24:0,24,252	0/0:5,0:5:15:0,15,157	0/0:3,0:3:9:0,9,92	0/0:8,0:8:24:0,24,255	0/0:12,0:12:36:0,36,381	0/0:8,0:8:24:0,24,238	0/0:5,0:6:15:0,15,156	0/0:1,0:1:3:0,3,31	./.:.:.:.:.	0/0:3,0:3:9:0,9,95	0/0:3,0:3:9:0,9,97	0/0:5,0:5:15:0,15,169	0/0:3,0:3:9:0,9,94	0/0:7,0:7:21:0,21,214	0/0:6,0:6:18:0,18,191	0/0:1,0:1:3:0,3,31	0/0:8,0:8:24:0,24,252	0/0:2,0:2:6:0,6,65	0/0:7,0:7:21:0,21,226	0/0:2,0:2:6:0,6,69	0/0:2,0:2:3:0,3,45	0/0:3,0:3:3:0,3,44	0/0:2,0:2:6:0,6,63	0/0:2,0:2:6:0,6,63	0/0:2,0:2:3:0,3,45	0/0:4,0:4:6:0,6,89	0/0:5,0:5:9:0,9,120	0/0:31,0:31:93:0,93,1037
chr0	175217692	.	T	A	11547.9	.	AC=113;AF=0.431;AN=262;BaseQRankSum=6.560;DP=1121;Dels=0.00;FS=11.655;HaplotypeScore=0.0853;InbreedingCoeff=0.7506;MLEAC=111;MLEAF=0.424;MQ=59.77;MQ0=0;MQRankSum=1.487;QD=26.61;ReadPosRankSum=-1.476	GT:AD:DP:GQ:PL	0/0:61,0:61:99:0,183,1866	1/1:0,23:23:69:720,69,0	0/0:19,0:19:57:0,57,567	0/0:45,0:45:99:0,129,1324	0/0:14,0:14:42:0,42,425	0/0:22,0:22:66:0,66,670	1/1:0,22:22:63:644,63,0	0/0:1,0:1:3:0,3,31	1/1:0,3:3:9:92,9,0	0/0:21,0:21:63:0,63,627	./.:.:.:.:.	0/0:18,0:18:51:0,51,528	0/0:12,0:12:36:0,36,365	1/1:0,3:3:9:98,9,0	0/0:19,0:19:54:0,54,568	1/1:0,28:28:81:858,81,0	0/0:22,0:22:63:0,63,646	0/0:1,0:1:3:0,3,31	1/1:0,8:8:24:254,24,0	1/1:0,4:4:9:101,9,0	0/1:3,1:4:20:20,0,79	0/0:12,0:12:33:0,33,336	1/1:0,21:21:63:625,63,0	0/0:24,0:24:66:0,66,706	1/1:0,3:3:9:95,9,0	0/0:19,0:19:57:0,57,574	1/1:0,19:19:51:558,51,0	0/0:3,0:3:9:0,9,103	0/0:2,0:2:6:0,6,58	0/0:24,0:24:72:0,72,711	1/1:0,3:3:9:97,9,0	0/0:2,0:2:6:0,6,67	1/1:0,21:21:60:618,60,0	0/0:4,0:4:12:0,12,123	1/1:0,19:19:57:581,57,0	1/1:0,5:5:15:158,15,0	0/0:22,0:22:60:0,60,616	0/1:10,9:19:99:215,0,235	1/1:0,20:20:57:604,57,0	1/1:0,3:3:9:95,9,0	0/0:7,0:7:21:0,21,222	0/0:18,0:18:51:0,51,513	0/0:26,0:26:75:0,75,767	0/0:15,0:15:45:0,45,455	1/1:0,16:16:45:466,45,0	0/0:35,0:35:99:0,105,1046	0/0:9,0:9:27:0,27,277	0/1:1,1:2:25:25,0,25	1/1:0,3:3:9:95,9,0	0/0:4,0:4:12:0,12,119	0/0:5,0:5:15:0,15,144	1/1:0,1:1:3:31,3,0	0/0:14,0:14:42:0,42,428	1/1:0,4:4:12:122,12,0	0/0:8,0:8:24:0,24,237	0/0:4,0:4:12:0,12,121	0/0:4,0:4:12:0,12,122	0/0:3,0:3:9:0,9,93	./.:.:.:.:.	0/0:5,0:5:15:0,15,158	0/0:1,0:1:3:0,3,30	0/0:4,0:4:12:0,12,120	0/0:9,0:9:24:0,24,228	0/0:5,0:5:15:0,15,150	1/1:0,9:9:27:279,27,0	0/0:7,0:7:21:0,21,210	1/1:0,6:6:18:189,18,0	0/0:4,0:4:12:0,12,118	0/0:2,0:2:6:0,6,63	0/0:3,0:3:9:0,9,89	0/0:7,0:7:21:0,21,207	0/0:3,0:3:9:0,9,89	1/1:0,3:3:9:90,9,0	0/1:4,2:6:41:41,0,98	0/0:1,0:1:3:0,3,30	0/0:3,0:3:9:0,9,89	1/1:0,4:4:12:127,12,0	1/1:0,1:1:3:32,3,0	0/0:1,0:1:3:0,3,32	0/0:3,0:3:9:0,9,90	1/1:0,1:1:3:33,3,0	0/0:3,0:3:9:0,9,92	1/1:0,6:6:18:185,18,0	0/0:5,0:5:15:0,15,147	0/0:1,0:1:3:0,3,34	1/1:0,2:2:6:65,6,0	1/1:0,8:8:24:252,24,0	1/1:0,3:3:9:96,9,0	0/0:3,0:3:9:0,9,89	0/0:2,0:2:6:0,6,59	0/0:6,0:6:18:0,18,182	0/0:7,0:7:21:0,21,207	1/1:0,1:1:3:32,3,0	0/0:2,0:2:6:0,6,61	0/0:6,0:6:18:0,18,184	0/0:2,0:2:6:0,6,60	1/1:0,6:6:18:197,18,0	0/0:2,0:2:6:0,6,65	1/1:0,1:1:3:28,3,0	0/0:5,0:5:15:0,15,154	0/0:1,0:1:3:0,3,32	0/0:1,0:1:3:0,3,30	0/0:4,0:4:12:0,12,118	1/1:0,3:3:9:92,9,0	1/1:0,7:7:18:204,18,0	1/1:0,13:13:39:390,39,0	0/0:3,0:3:9:0,9,92	0/0:8,0:8:24:0,24,235	1/1:0,3:3:9:97,9,0	1/1:0,6:6:18:180,18,0	1/1:0,8:8:24:234,24,0	1/1:0,3:3:9:97,9,0	1/1:0,2:2:6:65,6,0	1/1:0,5:5:15:157,15,0	1/1:0,8:8:24:241,24,0	0/1:8,1:9:3:3,0,216	0/0:2,0:2:6:0,6,59	0/0:3,0:3:9:0,9,95	./.:.:.:.:.	1/1:0,6:6:18:189,18,0	0/0:8,0:8:24:0,24,235	1/1:0,13:13:33:369,33,0	1/1:0,7:7:21:221,21,0	1/1:0,2:2:6:63,6,0	1/1:0,2:2:6:63,6,0	1/1:0,4:4:12:119,12,0	1/1:0,11:11:33:342,33,0	1/1:0,4:4:12:126,12,0	0/0:4,0:4:12:0,12,118	1/1:0,2:2:3:45,3,0	0/0:5,0:5:6:0,6,89	./.:.:.:.:.	1/1:0,1:1:3:27,3,0	1/1:0,4:4:6:75,6,0	./.:.:.:.:.	./.:.:.:.:.	0/0:26,0:26:78:0,78,869
chr0	175217933	.	C	G	14656.5	.	AC=110;AF=0.417;AN=264;BaseQRankSum=-0.041;DP=1459;Dels=0.00;FS=0.612;HaplotypeScore=0.0821;InbreedingCoeff=0.8015;MLEAC=109;MLEAF=0.413;MQ=59.78;MQ0=1;MQRankSum=-0.614;QD=26.94;ReadPosRankSum=-0.983	GT:AD:DP:GQ:PL	0/0:98,0:98:99:0,295,3161	1/1:0,28:28:84:894,84,0	0/0:21,0:21:60:0,60,668	0/0:82,0:82:99:0,247,2564	0/0:22,0:22:66:0,66,703	0/0:26,0:26:72:0,72,799	1/1:0,43:43:99:1274,114,0	0/0:2,0:2:6:0,6,66	./.:.:.:.:.	0/0:25,0:25:75:0,75,802	0/0:2,0:2:6:0,6,66	0/0:25,0:25:75:0,75,801	0/0:18,0:18:54:0,54,557	0/0:1,0:1:3:0,3,33	0/0:18,0:18:54:0,54,571	1/1:0,25:25:69:753,69,0	0/0:36,0:36:99:0,105,1125	0/0:1,0:1:3:0,3,34	1/1:0,15:15:39:443,39,0	1/1:0,16:16:48:502,48,0	0/0:2,0:2:6:0,6,65	0/0:20,0:20:45:0,45,541	1/1:0,38:38:99:1170,108,0	0/0:32,0:32:87:0,87,943	1/1:0,2:2:6:64,6,0	0/0:15,0:15:39:0,39,423	1/1:0,16:16:39:457,39,0	0/0:5,0:5:15:0,15,168	0/0:2,0:2:6:0,6,65	0/0:31,0:31:90:0,90,975	1/1:0,2:2:6:65,6,0	0/1:2,1:3:23:23,0,56	1/1:0,23:23:57:654,57,0	0/0:6,0:6:18:0,18,193	1/1:0,26:26:72:792,72,0	1/1:0,3:3:9:95,9,0	0/0:37,0:37:99:0,111,1168	0/1:21,8:29:99:169,0,580	1/1:0,11:11:30:343,30,0	1/1:0,3:3:9:96,9,0	0/0:5,0:5:15:0,15,162	0/0:16,0:17:36:0,36,437	0/0:29,0:29:78:0,78,876	0/0:32,0:32:87:0,87,960	1/1:0,27:27:60:732,60,0	0/0:39,0:39:99:0,117,1252	0/0:9,0:9:27:0,27,286	0/0:2,0:2:6:0,6,67	1/1:0,3:3:9:94,9,0	0/0:6,0:6:18:0,18,175	0/0:4,0:4:12:0,12,125	1/1:0,1:1:3:34,3,0	0/0:14,0:14:42:0,42,453	1/1:0,12:12:36:371,36,0	0/0:8,0:8:24:0,24,252	0/0:3,0:3:9:0,9,91	0/0:2,0:2:6:0,6,65	0/0:9,0:9:27:0,27,284	0/0:2,0:2:6:0,6,65	0/0:8,0:8:24:0,24,250	0/0:6,0:6:18:0,18,197	0/0:3,0:3:9:0,9,94	0/0:2,0:2:6:0,6,63	0/0:8,0:8:24:0,24,245	1/1:0,9:9:27:282,27,0	0/0:7,0:7:21:0,21,222	1/1:0,9:9:24:266,24,0	0/0:11,0:11:33:0,33,356	0/0:4,0:4:12:0,12,126	0/0:3,0:3:9:0,9,94	0/0:5,0:5:15:0,15,153	1/1:0,3:3:9:95,9,0	1/1:0,1:1:3:31,3,0	0/1:5,5:10:99:128,0,130	0/0:5,0:5:15:0,15,163	0/0:6,0:6:18:0,18,189	1/1:0,7:7:15:184,15,0	1/1:0,4:4:12:120,12,0	0/0:5,0:5:15:0,15,159	0/0:4,0:4:6:0,6,89	1/1:0,2:2:6:63,6,0	0/0:4,0:4:12:0,12,128	1/1:0,1:1:3:33,3,0	0/0:5,0:5:15:0,15,159	0/0:6,0:6:18:0,18,191	1/1:0,4:4:12:127,12,0	1/1:0,8:8:24:252,24,0	1/1:0,4:4:12:126,12,0	0/0:6,0:6:18:0,18,189	0/0:10,0:10:30:0,30,316	0/0:2,0:2:6:0,6,63	0/0:7,0:7:21:0,21,223	0/1:3,3:6:75:75,0,82	0/0:1,0:1:3:0,3,32	0/0:7,0:7:21:0,21,218	0/0:4,0:4:12:0,12,120	1/1:0,2:2:6:63,6,0	0/0:5,0:5:15:0,15,154	1/1:0,3:3:9:89,9,0	0/0:2,0:2:6:0,6,62	0/0:3,0:3:9:0,9,94	0/0:2,0:2:6:0,6,64	0/0:5,0:5:15:0,15,157	1/1:0,9:9:27:288,27,0	1/1:0,4:4:12:128,12,0	1/1:0,6:6:18:191,18,0	0/0:2,0:2:6:0,6,56	0/0:3,0:3:9:0,9,96	1/1:0,3:3:9:96,9,0	1/1:0,13:13:33:376,33,0	1/1:0,11:11:27:299,27,0	1/1:0,3:3:9:97,9,0	1/1:0,1:1:3:32,3,0	1/1:0,6:6:18:178,18,0	1/1:0,6:6:15:174,15,0	0/0:6,0:6:18:0,18,189	0/0:3,0:3:9:0,9,96	1/1:0,10:10:30:317,30,0	0/0:5,0:5:15:0,15,160	1/1:0,8:8:21:240,21,0	0/0:5,0:5:15:0,15,163	1/1:0,9:9:27:291,27,0	1/1:0,7:7:21:225,21,0	1/1:0,7:7:21:227,21,0	1/1:0,6:6:18:185,18,0	1/1:0,8:8:21:222,21,0	1/1:0,8:8:24:250,24,0	1/1:0,7:7:21:228,21,0	0/0:5,0:5:12:0,12,141	1/1:0,2:2:6:63,6,0	./.:.:.:.:.	./.:.:.:.:.	1/1:0,2:2:6:63,6,0	1/1:0,9:9:18:226,18,0	./.:.:.:.:.	./.:.:.:.:.	0/0:32,0:32:96:0,96,1085
chr0	175220961	.	A	G	7551.93	.	AC=125;AF=0.492;AN=254;BaseQRankSum=4.069;DP=708;Dels=0.00;FS=1.665;HaplotypeScore=0.0956;InbreedingCoeff=0.6653;MLEAC=121;MLEAF=0.476;MQ=55.91;MQ0=1;MQRankSum=-3.081;QD=26.22;ReadPosRankSum=-0.928	GT:AD:DP:GQ:PL	0/0:30,0:30:90:0,90,939	1/1:0,24:24:69:710,69,0	1/1:0,15:15:45:458,45,0	0/0:29,0:30:87:0,87,883	0/0:18,0:18:54:0,54,543	0/0:10,0:10:24:0,24,277	1/1:0,6:6:18:185,18,0	./.:.:.:.:.	1/1:0,1:1:3:32,3,0	1/1:0,15:15:42:453,42,0	./.:.:.:.:.	0/0:12,0:12:36:0,36,363	0/0:13,0:13:39:0,39,394	1/1:0,2:2:6:65,6,0	0/0:18,0:18:54:0,54,533	1/1:0,14:14:42:405,42,0	0/0:10,0:10:30:0,30,298	0/0:1,0:1:3:0,3,32	1/1:0,4:4:12:122,12,0	1/1:0,6:6:18:187,18,0	1/1:0,1:1:3:33,3,0	0/0:5,0:5:15:0,15,151	1/1:0,7:7:21:217,21,0	0/0:22,0:22:54:0,54,591	./.:.:.:.:.	0/0:10,0:10:30:0,30,309	1/1:0,15:15:45:459,45,0	0/0:1,0:1:3:0,3,32	0/1:1,1:2:24:24,0,26	0/0:15,0:15:45:0,45,453	1/1:0,1:1:3:33,3,0	1/1:0,1:1:3:32,3,0	1/1:0,10:10:30:318,30,0	./.:.:.:.:.	0/0:13,0:13:39:0,39,393	./.:.:.:.:.	0/0:17,0:17:51:0,51,522	1/1:0,7:7:21:214,21,0	1/1:0,7:7:21:218,21,0	./.:.:.:.:.	0/0:3,0:3:9:0,9,90	0/0:6,0:6:18:0,18,180	0/0:15,0:15:39:0,39,414	0/0:14,0:14:42:0,42,428	1/1:0,12:12:36:371,36,0	0/0:9,0:9:24:0,24,263	1/1:0,2:2:6:66,6,0	0/1:1,1:2:26:26,0,26	1/1:0,4:4:12:123,12,0	1/1:0,3:3:9:93,9,0	1/1:0,1:1:3:31,3,0	1/1:0,3:3:9:91,9,0	0/0:4,0:4:12:0,12,125	1/1:0,2:2:6:62,6,0	0/0:9,0:9:27:0,27,273	0/0:3,0:3:9:0,9,92	0/0:2,0:2:6:0,6,60	0/0:3,0:3:9:0,9,89	0/0:4,0:4:12:0,12,122	0/0:4,0:4:9:0,9,108	0/0:4,0:5:12:0,12,119	0/0:5,0:5:15:0,15,153	0/0:4,0:4:12:0,12,120	0/0:5,0:5:15:0,15,154	1/1:0,4:4:12:124,12,0	0/0:1,0:1:3:0,3,33	1/1:0,1:1:3:31,3,0	0/0:6,0:6:18:0,18,180	./.:.:.:.:.	0/0:1,0:1:3:0,3,32	1/1:0,2:2:6:64,6,0	./.:.:.:.:.	1/1:0,2:2:6:65,6,0	0/1:5,3:8:68:68,0,124	0/0:1,0:1:3:0,3,31	0/0:2,0:2:6:0,6,59	1/1:0,2:2:6:61,6,0	1/1:0,3:3:9:95,9,0	0/0:4,0:4:12:0,12,123	0/0:1,0:1:3:0,3,33	1/1:0,2:2:3:31,3,0	1/1:0,1:1:3:32,3,0	./.:.:.:.:.	1/1:0,4:4:12:125,12,0	1/1:0,3:3:9:92,9,0	1/1:0,2:2:6:64,6,0	1/1:0,3:3:9:92,9,0	1/1:0,2:2:6:59,6,0	0/0:4,0:4:12:0,12,122	0/1:4,1:5:19:19,0,106	0/0:1,0:1:3:0,3,31	0/0:2,0:2:6:0,6,64	0/1:2,2:4:49:52,0,49	0/0:1,0:1:3:0,3,33	0/0:3,0:3:9:0,9,95	0/0:1,0:1:3:0,3,31	1/1:0,1:1:3:34,3,0	0/0:2,0:2:6:0,6,61	1/1:0,3:3:9:94,9,0	0/0:3,0:3:9:0,9,92	0/0:4,0:4:12:0,12,122	0/0:1,0:1:3:0,3,31	0/0:3,0:3:9:0,9,94	1/1:0,4:4:12:128,12,0	1/1:0,4:4:12:114,12,0	1/1:0,2:2:6:61,6,0	0/0:6,0:6:18:0,18,196	0/0:2,0:2:6:0,6,64	1/1:0,2:2:3:31,3,0	1/1:0,2:2:6:64,6,0	1/1:0,1:1:3:31,3,0	1/1:0,2:2:3:32,3,0	1/1:0,6:6:18:187,18,0	1/1:0,3:3:9:93,9,0	1/1:0,3:3:9:93,9,0	0/0:2,0:2:6:0,6,61	0/0:4,0:4:12:0,12,118	0/0:3,0:3:9:0,9,89	0/0:3,0:3:9:0,9,92	1/1:0,2:2:6:61,6,0	0/0:2,0:2:3:0,3,45	1/1:0,4:4:12:123,12,0	1/1:0,6:6:15:160,15,0	1/1:0,2:2:6:62,6,0	./.:.:.:.:.	1/1:0,3:3:9:92,9,0	1/1:0,6:6:18:189,18,0	1/1:0,3:3:9:94,9,0	0/0:4,0:4:12:0,12,118	1/1:0,4:4:9:110,9,0	0/0:2,0:2:3:0,3,45	0/0:2,0:2:3:0,3,45	1/1:0,2:2:3:45,3,0	1/1:0,4:4:6:75,6,0	1/1:0,4:4:6:89,6,0	0/0:4,0:5:9:0,9,107	0/0:24,0:24:72:0,72,789
chr0	175222952	.	C	G	8798.8	.	AC=124;AF=0.477;AN=260;BaseQRankSum=0.421;DP=771;Dels=0.00;FS=0.000;HaplotypeScore=0.1393;InbreedingCoeff=0.7306;MLEAC=126;MLEAF=0.485;MQ=59.75;MQ0=0;MQRankSum=-2.504;QD=26.91;ReadPosRankSum=3.170	GT:AD:DP:GQ:PL	0/0:42,0:42:99:0,126,1305	1/1:0,14:14:36:402,36,0	1/1:0,9:9:24:243,24,0	0/0:21,0:21:60:0,60,601	0/0:17,0:17:48:0,48,486	0/0:7,0:7:21:0,21,208	1/1:0,10:10:30:307,30,0	0/0:1,0:1:3:0,3,30	0/0:1,0:1:3:0,3,34	1/1:0,15:15:42:425,42,0	0/0:1,0:1:3:0,3,34	0/0:14,0:14:42:0,42,426	0/0:16,0:16:48:0,48,489	1/1:0,2:2:6:61,6,0	0/0:17,0:17:42:0,42,478	1/1:0,19:19:57:583,57,0	0/0:17,0:17:45:0,45,465	0/0:3,0:3:9:0,9,95	1/1:0,4:4:12:117,12,0	1/1:0,4:4:9:106,9,0	1/1:0,5:5:15:158,15,0	0/0:6,0:6:18:0,18,177	1/1:0,9:9:27:275,27,0	0/0:17,0:17:48:0,48,505	1/1:0,1:1:3:31,3,0	0/0:18,0:18:51:0,51,537	1/1:0,8:8:24:245,24,0	0/0:3,0:3:9:0,9,94	0/0:2,0:2:6:0,6,65	0/0:19,0:19:54:0,54,563	0/1:1,2:3:26:54,0,26	0/1:2,2:4:49:49,0,49	1/1:0,14:14:42:432,42,0	0/0:4,0:4:12:0,12,130	0/0:10,0:10:30:0,30,290	0/1:1,2:3:24:54,0,24	0/0:22,0:22:60:0,60,632	1/1:0,11:11:33:322,33,0	1/1:0,8:8:24:242,24,0	1/1:0,3:3:9:93,9,0	0/0:3,0:3:9:0,9,96	0/0:8,0:8:24:0,24,243	0/0:5,0:5:15:0,15,152	0/0:8,0:8:24:0,24,237	1/1:0,12:12:36:364,36,0	0/0:15,0:15:45:0,45,448	1/1:0,6:6:18:182,18,0	0/0:3,0:3:9:0,9,95	1/1:0,1:1:3:31,3,0	1/1:0,6:6:18:188,18,0	1/1:0,4:4:12:122,12,0	1/1:0,1:1:3:30,3,0	0/1:5,1:6:13:13,0,138	1/1:0,4:4:12:122,12,0	0/0:2,0:2:6:0,6,65	./.:.:.:.:.	0/0:3,0:3:9:0,9,89	./.:.:.:.:.	0/0:3,0:3:9:0,9,94	0/0:3,0:3:9:0,9,90	0/0:1,0:1:3:0,3,29	0/0:3,0:3:9:0,9,93	0/0:5,0:5:15:0,15,150	0/0:3,0:3:9:0,9,89	1/1:0,8:8:24:241,24,0	0/0:4,0:4:12:0,12,122	1/1:0,2:2:6:61,6,0	0/0:2,0:2:6:0,6,59	0/0:4,0:4:12:0,12,121	./.:.:.:.:.	1/1:0,3:3:9:93,9,0	1/1:0,4:4:12:122,12,0	1/1:0,3:3:9:86,9,0	1/1:0,2:2:6:59,6,0	0/0:5,0:5:15:0,15,148	0/0:3,0:3:9:0,9,92	1/1:0,4:4:12:118,12,0	1/1:0,4:4:12:122,12,0	0/0:1,0:1:3:0,3,31	0/0:1,0:1:3:0,3,30	1/1:0,3:3:9:94,9,0	./.:.:.:.:.	1/1:0,5:5:15:154,15,0	1/1:0,6:6:15:168,15,0	1/1:0,6:6:18:183,18,0	1/1:0,3:3:9:93,9,0	1/1:0,5:5:15:148,15,0	1/1:0,4:4:12:128,12,0	0/0:5,0:5:15:0,15,152	0/0:5,0:5:15:0,15,155	0/0:1,0:1:3:0,3,30	./.:.:.:.:.	0/0:1,0:1:3:0,3,29	0/0:2,0:2:6:0,6,59	0/0:3,0:3:9:0,9,92	0/0:4,0:4:12:0,12,127	1/1:0,2:2:6:61,6,0	0/0:5,0:5:15:0,15,149	./.:.:.:.:.	0/0:6,0:6:18:0,18,177	0/0:3,0:3:9:0,9,95	0/0:3,0:3:9:0,9,95	0/0:5,0:5:15:0,15,150	1/1:0,3:3:9:95,9,0	1/1:0,2:2:6:63,6,0	1/1:0,3:3:9:93,9,0	0/0:1,0:1:3:0,3,32	0/0:7,0:7:21:0,21,206	1/1:0,4:4:12:118,12,0	./.:.:.:.:.	1/1:0,9:9:27:284,27,0	1/1:0,4:4:12:118,12,0	1/1:0,4:4:12:118,12,0	1/1:0,3:3:9:91,9,0	1/1:0,2:2:6:59,6,0	0/0:2,0:2:3:0,3,30	0/0:3,0:3:9:0,9,90	0/0:1,0:1:3:0,3,31	0/0:4,0:4:12:0,12,119	1/1:0,2:2:6:60,6,0	0/0:3,0:3:9:0,9,89	1/1:0,4:4:12:122,12,0	1/1:0,5:5:15:161,15,0	1/1:0,2:2:6:60,6,0	1/1:0,5:5:15:156,15,0	1/1:0,1:1:3:27,3,0	1/1:0,4:4:12:124,12,0	1/1:0,4:4:12:131,12,0	0/0:1,0:1:3:0,3,31	1/1:0,2:2:3:44,3,0	0/0:2,0:2:3:0,3,45	0/0:1,0:1:3:0,3,31	1/1:0,6:6:18:185,18,0	1/1:0,3:3:6:62,6,0	1/1:0,5:5:9:104,9,0	0/0:3,0:3:6:0,6,74	0/0:30,0:30:90:0,90,1018
chr0	175223724	.	T	C	10733.7	.	AC=131;AF=0.492;AN=266;BaseQRankSum=0.288;DP=886;Dels=0.00;FS=2.040;HaplotypeScore=0.1194;InbreedingCoeff=0.7532;MLEAC=129;MLEAF=0.485;MQ=59.86;MQ0=0;MQRankSum=-1.111;QD=28.32;ReadPosRankSum=-1.050	GT:AD:DP:GQ:PL	0/0:43,0:43:99:0,126,1359	1/1:0,18:18:51:534,51,0	1/1:0,18:18:51:550,51,0	0/0:27,0:27:81:0,81,828	0/0:8,0:8:21:0,21,230	0/0:8,0:8:21:0,21,226	1/1:0,16:16:39:442,39,0	0/0:4,0:4:12:0,12,126	1/1:0,3:3:9:97,9,0	1/1:0,13:13:39:408,39,0	0/0:2,0:2:6:0,6,64	0/0:16,0:16:48:0,48,492	0/0:12,0:12:36:0,36,376	0/1:1,2:3:20:55,0,20	0/0:27,0:27:75:0,75,809	1/1:0,16:16:45:483,45,0	0/0:24,0:24:72:0,72,731	0/0:2,0:2:6:0,6,65	1/1:0,7:7:21:219,21,0	1/1:0,2:2:6:64,6,0	1/1:0,1:1:3:35,3,0	0/0:11,0:11:30:0,30,324	1/1:0,17:17:42:473,42,0	0/0:12,0:12:36:0,36,374	1/1:0,2:2:6:69,6,0	0/0:23,0:23:66:0,66,681	1/1:0,16:16:48:489,48,0	0/0:3,0:3:9:0,9,93	1/1:0,1:1:3:35,3,0	0/0:11,0:11:30:0,30,322	1/1:0,3:3:9:96,9,0	0/1:1,2:3:27:58,0,27	1/1:0,21:21:57:616,57,0	0/0:5,0:5:15:0,15,163	0/0:30,0:30:87:0,87,924	1/1:0,4:4:12:134,12,0	0/0:13,0:13:39:0,39,399	1/1:0,5:5:15:156,15,0	1/1:0,8:8:24:254,24,0	1/1:0,3:3:9:99,9,0	0/0:2,0:2:6:0,6,67	0/0:9,0:9:27:0,27,277	0/0:8,0:8:24:0,24,245	0/0:14,0:14:42:0,42,437	1/1:0,18:18:54:564,54,0	0/0:5,0:6:15:0,15,155	1/1:0,9:9:24:266,24,0	0/0:2,0:2:6:0,6,65	1/1:0,5:5:15:157,15,0	1/1:0,1:1:3:31,3,0	1/1:0,2:2:6:62,6,0	1/1:0,1:1:3:31,3,0	0/0:5,0:5:15:0,15,156	1/1:0,7:7:21:221,21,0	0/0:1,0:1:3:0,3,31	0/0:5,0:5:15:0,15,152	0/0:5,0:5:15:0,15,157	0/0:6,0:6:18:0,18,179	0/0:1,0:1:3:0,3,31	0/0:9,0:9:27:0,27,263	0/0:1,0:1:3:0,3,31	0/0:2,0:2:6:0,6,61	0/0:8,0:8:24:0,24,250	0/0:7,0:7:21:0,21,215	1/1:0,7:7:21:215,21,0	0/0:5,0:5:15:0,15,160	1/1:0,5:5:15:157,15,0	0/0:9,0:9:27:0,27,279	0/0:4,0:4:12:0,12,124	./.:.:.:.:.	1/1:0,3:3:9:94,9,0	1/1:0,3:3:9:94,9,0	1/1:0,3:3:9:89,9,0	1/1:0,4:4:12:119,12,0	0/0:2,0:2:6:0,6,61	0/0:5,0:5:15:0,15,153	1/1:0,3:3:6:75,6,0	1/1:0,4:4:12:121,12,0	0/0:1,0:1:3:0,3,31	0/0:5,0:5:15:0,15,153	./.:.:.:.:.	1/1:0,3:3:9:98,9,0	1/1:0,2:2:6:68,6,0	1/1:0,6:6:15:169,15,0	1/1:0,5:5:15:153,15,0	1/1:0,2:2:6:68,6,0	1/1:0,5:5:15:156,15,0	1/1:0,4:4:12:132,12,0	0/0:1,0:1:3:0,3,31	0/0:5,0:5:15:0,15,165	0/0:1,0:1:3:0,3,31	0/0:6,0:6:18:0,18,187	0/1:1,1:2:26:26,0,26	0/0:2,0:2:6:0,6,61	0/0:4,0:4:12:0,12,127	./.:.:.:.:.	1/1:0,1:1:3:33,3,0	0/0:1,0:1:3:0,3,31	1/1:0,2:2:6:64,6,0	0/0:3,0:3:9:0,9,92	0/0:3,0:3:9:0,9,97	0/0:5,0:5:15:0,15,158	0/0:1,0:1:3:0,3,32	1/1:0,3:3:9:97,9,0	1/1:0,3:3:9:96,9,0	1/1:0,7:7:21:218,21,0	0/0:1,0:1:3:0,3,32	0/0:8,0:8:24:0,24,229	1/1:0,1:1:3:33,3,0	1/1:0,1:1:3:31,3,0	1/1:0,3:3:9:90,9,0	1/1:0,1:1:3:33,3,0	1/1:0,7:7:21:228,21,0	1/1:0,3:3:9:98,9,0	1/1:0,7:7:21:220,21,0	0/0:2,0:2:6:0,6,65	0/0:5,0:5:15:0,15,153	0/0:2,0:2:6:0,6,64	0/0:4,0:4:12:0,12,123	1/1:0,1:1:3:32,3,0	0/0:4,0:4:12:0,12,126	1/1:0,5:5:15:157,15,0	1/1:0,13:13:36:385,36,0	1/1:0,6:6:15:167,15,0	1/1:0,6:6:18:181,18,0	1/1:0,1:1:3:31,3,0	1/1:0,8:8:24:252,24,0	1/1:0,5:5:15:158,15,0	0/0:6,0:6:18:0,18,184	./.:.:.:.:.	0/0:2,0:2:6:0,6,62	0/0:1,0:1:3:0,3,31	1/1:0,4:4:9:108,9,0	1/1:0,4:4:9:107,9,0	1/1:0,3:3:6:63,6,0	0/0:6,0:6:15:0,15,157	0/0:31,0:31:93:0,93,1041
chr0	175225379	.	A	G	7465.13	.	AC=111;AF=0.487;AN=228;BaseQRankSum=0.822;DP=690;Dels=0.00;FS=2.396;HaplotypeScore=0.0703;InbreedingCoeff=0.7761;MLEAC=107;MLEAF=0.469;MQ=59.78;MQ0=0;MQRankSum=1.266;QD=28.28;ReadPosRankSum=-1.751	GT:AD:DP:GQ:PL	0/0:39,0:39:99:0,108,1190	1/1:0,14:14:42:441,42,0	1/1:0,9:9:27:291,27,0	0/0:29,0:29:87:0,87,908	0/0:14,0:14:39:0,39,421	0/0:6,0:6:18:0,18,188	1/1:0,8:8:24:245,24,0	./.:.:.:.:.	./.:.:.:.:.	1/1:0,8:8:24:249,24,0	./.:.:.:.:.	0/0:7,0:7:21:0,21,217	0/0:14,0:14:42:0,42,441	1/1:0,1:1:3:31,3,0	0/0:8,0:8:24:0,24,248	1/1:0,13:13:36:396,36,0	0/0:9,0:9:27:0,27,273	./.:.:.:.:.	1/1:0,3:3:9:90,9,0	1/1:0,2:2:6:61,6,0	./.:.:.:.:.	0/0:6,0:6:18:0,18,187	1/1:0,12:12:30:344,30,0	0/0:16,0:16:45:0,45,480	./.:.:.:.:.	0/0:15,0:15:42:0,42,449	1/1:0,13:13:36:379,36,0	0/0:1,0:1:3:0,3,34	1/1:0,1:1:3:32,3,0	0/0:16,0:16:42:0,42,470	1/1:0,2:2:6:63,6,0	1/1:0,2:2:6:53,6,0	1/1:0,11:11:30:328,30,0	0/0:3,0:3:9:0,9,97	0/0:10,0:10:30:0,30,312	./.:.:.:.:.	0/0:16,0:16:48:0,48,503	1/1:0,7:7:15:187,15,0	1/1:0,12:12:30:341,30,0	./.:.:.:.:.	0/0:3,0:3:9:0,9,95	0/0:9,0:9:27:0,27,287	0/0:10,0:10:27:0,27,298	0/0:16,0:16:42:0,42,469	1/1:0,12:12:30:341,30,0	0/0:14,0:14:36:0,36,407	1/1:0,6:6:18:194,18,0	0/0:2,0:2:6:0,6,66	1/1:0,1:1:3:32,3,0	./.:.:.:.:.	1/1:0,2:2:6:63,6,0	1/1:0,2:2:6:63,6,0	0/0:3,0:3:9:0,9,94	1/1:0,1:1:3:30,3,0	0/0:5,0:5:15:0,15,153	./.:.:.:.:.	0/0:3,0:3:9:0,9,92	0/0:6,0:6:18:0,18,184	./.:.:.:.:.	0/0:6,0:6:18:0,18,183	0/0:1,0:1:3:0,3,30	0/0:4,0:4:12:0,12,130	0/0:7,0:7:21:0,21,213	0/0:6,0:6:18:0,18,190	1/1:0,6:6:18:186,18,0	0/0:4,0:4:12:0,12,126	1/1:0,2:2:6:66,6,0	0/0:6,0:6:18:0,18,188	0/0:3,0:3:9:0,9,94	./.:.:.:.:.	1/1:0,2:2:6:65,6,0	1/1:0,5:5:15:159,15,0	1/1:0,4:4:12:130,12,0	./.:.:.:.:.	0/0:2,0:2:6:0,6,65	0/0:4,0:4:12:0,12,124	1/1:0,1:1:3:32,3,0	1/1:0,7:7:18:204,18,0	0/0:2,0:2:6:0,6,64	0/0:5,0:5:15:0,15,156	./.:.:.:.:.	1/1:0,4:4:12:118,12,0	1/1:0,3:3:9:97,9,0	1/1:0,2:2:6:67,6,0	0/1:1,3:4:15:80,0,15	1/1:0,2:2:6:63,6,0	1/1:0,5:5:15:158,15,0	./.:.:.:.:.	0/0:2,0:2:6:0,6,63	0/0:3,0:3:9:0,9,81	0/0:4,0:4:12:0,12,125	./.:.:.:.:.	0/0:3,0:3:9:0,9,95	./.:.:.:.:.	0/0:2,0:2:6:0,6,63	0/0:1,0:1:3:0,3,32	1/1:0,2:2:6:65,6,0	0/0:1,0:1:3:0,3,33	1/1:0,4:4:12:122,12,0	0/0:4,0:4:12:0,12,126	./.:.:.:.:.	0/0:2,0:2:6:0,6,61	0/0:4,0:4:12:0,12,124	1/1:0,2:2:6:63,6,0	1/1:0,1:1:3:32,3,0	1/1:0,3:3:9:92,9,0	./.:.:.:.:.	0/0:1,0:1:3:0,3,33	1/1:0,1:1:3:30,3,0	1/1:0,1:1:3:31,3,0	1/1:0,4:4:12:125,12,0	1/1:0,1:1:3:30,3,0	1/1:0,6:6:18:188,18,0	1/1:0,7:7:21:227,21,0	1/1:0,5:5:15:157,15,0	0/0:1,0:1:3:0,3,32	0/0:5,0:5:15:0,15,147	0/0:3,0:3:9:0,9,92	0/0:8,0:8:24:0,24,241	./.:.:.:.:.	0/0:5,0:5:15:0,15,159	1/1:0,2:2:6:63,6,0	1/1:0,2:2:6:67,6,0	1/1:0,7:7:21:228,21,0	1/1:0,5:5:15:156,15,0	1/1:0,4:4:12:127,12,0	1/1:0,6:6:18:189,18,0	1/1:0,6:6:18:194,18,0	0/0:3,0:3:9:0,9,97	./.:.:.:.:.	0/0:5,0:5:12:0,12,136	./.:.:.:.:.	1/1:0,4:4:12:123,12,0	1/1:0,2:2:6:63,6,0	./.:.:.:.:.	0/0:4,0:4:9:0,9,107	0/0:35,0:35:99:0,105,1184
chr0	175225692	.	G	T	9239.95	.	AC=124;AF=0.484;AN=256;BaseQRankSum=-0.852;DP=874;Dels=0.00;FS=3.424;HaplotypeScore=0.1628;InbreedingCoeff=0.7248;MLEAC=119;MLEAF=0.465;MQ=59.86;MQ0=0;MQRankSum=0.910;QD=27.66;ReadPosRankSum=1.892	GT:AD:DP:GQ:PL	0/0:56,0:56:99:0,168,1820	1/1:0,18:18:54:560,54,0	1/1:0,12:12:36:378,36,0	0/0:34,0:34:96:0,96,1015	0/0:17,0:17:51:0,51,533	0/0:7,0:7:21:0,21,217	1/1:0,10:10:30:306,30,0	0/0:2,0:2:6:0,6,63	0/1:1,1:2:26:26,0,26	1/1:0,17:17:48:514,48,0	0/0:1,0:1:3:0,3,32	0/0:16,0:16:48:0,48,496	0/0:11,0:11:33:0,33,347	1/1:0,2:2:6:64,6,0	0/0:22,0:22:60:0,60,668	1/1:0,11:11:33:337,33,0	0/0:16,0:16:48:0,48,492	0/0:1,0:1:3:0,3,34	1/1:0,4:4:12:126,12,0	1/1:0,3:3:9:90,9,0	1/1:0,1:1:3:32,3,0	0/0:14,0:14:42:0,42,434	1/1:0,16:16:48:500,48,0	0/0:14,0:14:42:0,42,440	1/1:0,2:2:6:63,6,0	0/0:21,0:21:60:0,60,642	1/1:0,11:11:33:345,33,0	0/0:2,0:2:3:0,3,33	1/1:0,1:1:3:33,3,0	0/0:12,0:12:36:0,36,374	1/1:0,1:1:3:30,3,0	0/1:2,2:4:47:52,0,47	1/1:0,7:7:18:209,18,0	0/0:3,0:3:9:0,9,101	0/0:20,0:20:60:0,60,627	1/1:0,1:1:3:32,3,0	0/0:23,0:23:66:0,66,694	1/1:0,10:10:27:290,27,0	1/1:0,16:16:48:489,48,0	1/1:0,2:2:6:61,6,0	0/0:5,0:5:15:0,15,172	0/0:16,0:16:48:0,48,489	0/0:15,0:15:45:0,45,476	0/0:15,0:15:45:0,45,478	1/1:0,14:14:42:427,42,0	0/0:19,0:19:57:0,57,585	1/1:0,9:9:27:284,27,0	0/0:4,0:4:12:0,12,132	1/1:0,2:2:6:63,6,0	1/1:0,9:9:27:284,27,0	1/1:0,3:3:9:95,9,0	1/1:0,2:2:6:62,6,0	0/0:4,0:4:12:0,12,116	1/1:0,2:2:6:61,6,0	0/0:4,0:4:12:0,12,122	0/0:4,0:4:12:0,12,130	0/0:5,0:5:15:0,15,160	0/0:7,0:7:21:0,21,222	0/0:4,0:4:12:0,12,120	0/0:4,0:4:12:0,12,128	0/0:1,0:1:3:0,3,32	0/0:1,0:1:3:0,3,32	0/0:4,0:4:12:0,12,120	0/0:3,0:3:9:0,9,94	1/1:0,6:6:18:188,18,0	0/0:5,0:5:15:0,15,157	1/1:0,4:4:12:125,12,0	0/0:6,0:6:18:0,18,178	0/0:4,0:4:12:0,12,124	0/0:1,0:1:3:0,3,32	1/1:0,1:1:3:32,3,0	1/1:0,2:2:3:45,3,0	1/1:0,5:5:15:158,15,0	0/1:4,2:6:47:47,0,111	0/0:6,0:6:18:0,18,197	0/0:3,0:3:9:0,9,92	./.:.:.:.:.	1/1:0,2:2:6:53,6,0	./.:.:.:.:.	0/0:2,0:2:6:0,6,61	./.:.:.:.:.	1/1:0,1:1:3:32,3,0	1/1:0,4:4:12:132,12,0	1/1:0,3:3:9:92,9,0	1/1:0,2:2:6:61,6,0	1/1:0,4:4:12:129,12,0	1/1:0,1:1:3:32,3,0	./.:.:.:.:.	0/0:8,0:8:18:0,18,203	0/0:1,0:1:3:0,3,31	0/0:1,0:1:3:0,3,32	0/0:6,0:6:18:0,18,184	1/1:0,1:1:3:32,3,0	0/0:3,0:3:9:0,9,92	0/0:7,0:7:18:0,18,191	0/0:2,0:2:6:0,6,65	0/1:1,2:3:22:53,0,22	0/0:4,0:4:12:0,12,126	1/1:0,2:2:6:65,6,0	./.:.:.:.:.	0/0:2,0:2:6:0,6,69	./.:.:.:.:.	0/0:2,0:2:6:0,6,61	1/1:0,1:1:3:31,3,0	1/1:0,1:1:3:31,3,0	1/1:0,3:3:9:94,9,0	0/0:6,0:6:18:0,18,197	0/0:5,0:5:15:0,15,160	./.:.:.:.:.	1/1:0,1:1:3:32,3,0	1/1:0,8:8:24:245,24,0	./.:.:.:.:.	1/1:0,11:11:30:321,30,0	1/1:0,4:4:12:122,12,0	1/1:0,5:5:15:158,15,0	0/0:4,0:4:12:0,12,126	0/0:5,0:5:15:0,15,162	0/0:2,0:2:6:0,6,61	0/0:4,0:4:12:0,12,131	1/1:0,2:2:6:61,6,0	0/0:4,0:4:12:0,12,126	1/1:0,6:6:18:189,18,0	1/1:0,5:5:15:153,15,0	1/1:0,6:6:18:193,18,0	1/1:0,3:3:9:92,9,0	1/1:0,5:5:15:154,15,0	1/1:0,2:2:6:61,6,0	1/1:0,3:3:9:95,9,0	0/0:1,0:1:3:0,3,32	1/1:0,4:4:6:89,6,0	0/0:8,0:8:12:0,12,179	0/0:4,0:4:6:0,6,89	1/1:0,6:6:12:153,12,0	1/1:0,13:13:33:368,33,0	1/1:0,6:6:12:153,12,0	./.:.:.:.:.	0/0:27,0:27:81:0,81,895
chr0	175227226	.	G	A	2379.27	.	AC=20;AF=0.075;AN=266;BaseQRankSum=-3.112;DP=1157;Dels=0.00;FS=0.860;HaplotypeScore=0.1483;InbreedingCoeff=0.5134;MLEAC=18;MLEAF=0.068;MQ=59.72;MQ0=0;MQRankSum=-0.490;QD=26.44;ReadPosRankSum=-1.702	GT:AD:DP:GQ:PL	0/0:72,0:72:99:0,217,2297	1/1:0,26:26:78:816,78,0	0/0:23,0:23:63:0,63,686	0/0:41,0:41:99:0,123,1268	0/0:15,0:15:45:0,45,468	0/0:24,0:24:60:0,60,664	0/0:19,0:19:48:0,48,539	0/0:5,0:5:15:0,15,166	0/0:3,0:3:9:0,9,97	0/0:28,0:28:81:0,81,859	0/0:1,0:1:3:0,3,35	0/0:19,0:19:57:0,57,591	0/0:21,0:21:60:0,60,647	0/0:1,0:1:3:0,3,31	0/0:21,0:21:60:0,60,654	0/0:18,0:18:54:0,54,555	0/0:16,0:16:45:0,45,484	0/0:2,0:2:6:0,6,68	0/0:8,0:8:21:0,21,240	./.:.:.:.:.	0/0:3,0:3:9:0,9,97	0/0:12,0:12:36:0,36,367	0/0:14,0:14:39:0,39,417	0/0:24,0:24:69:0,69,730	0/0:4,0:4:12:0,12,122	0/0:20,0:20:60:0,60,636	0/0:19,0:19:48:0,48,530	0/0:7,0:7:21:0,21,232	0/0:3,0:3:9:0,9,92	0/0:27,0:27:72:0,72,804	0/0:1,0:1:3:0,3,31	0/0:3,0:3:9:0,9,98	0/0:15,0:15:42:0,42,453	0/0:4,0:4:12:0,12,134	0/0:23,0:23:66:0,66,708	0/0:4,0:4:12:0,12,128	0/0:18,0:18:51:0,51,549	0/0:8,0:8:24:0,24,247	0/0:25,0:25:72:0,72,771	0/0:4,0:4:12:0,12,132	0/0:5,0:5:15:0,15,162	0/0:16,0:16:42:0,42,471	0/0:21,0:21:60:0,60,654	0/0:22,0:22:60:0,60,658	1/1:0,24:24:69:727,69,0	0/0:29,0:29:81:0,81,879	0/0:14,0:14:39:0,39,432	0/0:5,0:5:12:0,12,128	0/0:1,0:1:3:0,3,33	0/0:6,0:6:18:0,18,187	0/0:4,0:4:12:0,12,122	0/0:2,0:2:6:0,6,61	0/0:1,0:1:3:0,3,34	0/0:5,0:5:15:0,15,157	0/0:3,0:3:9:0,9,97	0/0:2,0:2:6:0,6,63	0/0:4,0:4:12:0,12,124	0/0:7,0:7:21:0,21,214	0/0:2,0:2:6:0,6,68	0/0:7,0:7:21:0,21,216	0/0:4,0:4:12:0,12,122	0/0:3,0:3:9:0,9,96	0/0:13,0:13:33:0,33,375	0/0:6,0:6:15:0,15,172	0/0:7,0:7:18:0,18,204	0/0:4,0:4:12:0,12,123	0/0:6,0:6:18:0,18,187	0/0:6,0:6:18:0,18,185	0/0:1,0:1:3:0,3,32	0/0:1,0:1:3:0,3,32	0/0:2,0:2:6:0,6,65	0/0:3,0:3:9:0,9,94	1/1:0,1:1:3:32,3,0	0/1:2,2:4:51:52,0,51	0/0:9,0:9:27:0,27,288	0/0:1,0:1:3:0,3,28	0/0:2,0:2:6:0,6,63	0/1:1,2:3:22:55,0,22	./.:.:.:.:.	0/0:7,0:7:18:0,18,198	1/1:0,3:3:9:96,9,0	0/0:3,0:3:9:0,9,98	0/0:3,0:3:9:0,9,99	0/0:6,0:6:18:0,18,186	0/0:3,0:3:9:0,9,100	0/0:4,0:4:12:0,12,134	0/0:3,0:3:6:0,6,75	0/0:5,0:5:15:0,15,144	0/0:1,0:1:3:0,3,32	0/0:3,0:3:9:0,9,98	0/0:2,0:2:6:0,6,61	0/0:13,0:13:39:0,39,410	0/0:3,0:3:9:0,9,95	0/0:1,0:1:3:0,3,32	0/0:4,0:4:12:0,12,129	./.:.:.:.:.	0/0:2,0:2:6:0,6,65	0/0:6,0:6:18:0,18,176	0/0:4,0:4:12:0,12,122	0/0:3,0:3:9:0,9,92	0/0:8,0:8:24:0,24,260	0/0:2,0:2:6:0,6,61	0/0:6,0:6:18:0,18,187	0/0:3,0:3:6:0,6,76	0/0:2,0:2:6:0,6,65	0/0:8,0:8:21:0,21,239	0/0:9,0:9:27:0,27,297	0/0:7,0:7:18:0,18,200	0/0:9,0:9:24:0,24,256	0/0:5,0:5:12:0,12,121	0/0:7,0:7:18:0,18,189	0/0:9,0:9:24:0,24,265	0/0:10,0:10:30:0,30,320	0/0:6,0:6:18:0,18,186	0/0:3,0:3:9:0,9,96	0/0:3,0:3:9:0,9,98	0/0:7,0:7:18:0,18,204	0/0:8,0:8:21:0,21,232	0/0:8,0:8:24:0,24,245	./.:.:.:.:.	0/0:9,0:9:27:0,27,284	1/1:0,6:6:18:184,18,0	0/0:7,0:7:21:0,21,225	1/1:0,3:3:9:96,9,0	1/1:0,6:6:18:184,18,0	0/0:2,0:2:6:0,6,63	1/1:0,6:6:18:184,18,0	1/1:0,8:8:21:229,21,0	0/0:3,0:3:9:0,9,94	0/0:1,0:1:3:0,3,32	0/0:4,0:4:6:0,6,89	0/0:5,0:5:9:0,9,121	0/0:6,0:6:9:0,9,134	0/0:5,0:5:9:0,9,121	0/0:6,0:6:12:0,12,153	0/0:1,0:2:3:0,3,30	0/0:22,0:22:66:0,66,731
chr0	175227307	.	T	A	2669.47	.	AC=27;AF=0.109;AN=248;BaseQRankSum=4.485;DP=886;Dels=0.00;FS=0.397;HaplotypeScore=0.0347;InbreedingCoeff=0.5408;MLEAC=23;MLEAF=0.093;MQ=59.86;MQ0=0;MQRankSum=-0.940;QD=26.69;ReadPosRankSum=-0.785	GT:AD:DP:GQ:PL	0/0:59,0:59:99:0,177,1805	1/1:0,29:29:78:857,78,0	0/0:15,0:15:45:0,45,458	0/0:34,0:34:99:0,102,1007	0/0:17,0:17:51:0,51,504	0/0:13,0:13:33:0,33,364	0/0:11,0:11:33:0,33,329	0/0:1,0:1:3:0,3,32	0/0:1,0:1:3:0,3,27	0/0:12,0:12:36:0,36,354	./.:.:.:.:.	0/0:12,0:12:36:0,36,367	0/0:14,0:14:39:0,39,404	./.:.:.:.:.	0/0:11,0:11:33:0,33,326	0/0:17,0:17:51:0,51,521	0/0:20,0:20:57:0,57,587	./.:.:.:.:.	0/0:12,0:12:33:0,33,354	1/1:0,5:5:12:134,12,0	0/0:2,0:2:6:0,6,65	0/0:17,0:17:51:0,51,518	0/0:21,0:21:60:0,60,625	0/0:16,0:16:48:0,48,501	0/0:6,0:6:18:0,18,184	0/0:21,0:21:57:0,57,599	0/0:12,0:12:33:0,33,348	0/0:4,0:4:12:0,12,127	0/0:3,0:3:9:0,9,97	0/0:23,0:23:69:0,69,687	0/0:1,0:1:3:0,3,32	0/0:3,0:3:9:0,9,94	0/0:11,0:11:30:0,30,313	0/0:1,0:1:3:0,3,31	0/0:10,0:10:30:0,30,302	0/0:3,0:3:9:0,9,97	0/0:26,0:26:75:0,75,770	0/0:9,0:9:27:0,27,275	0/0:9,0:9:27:0,27,269	0/0:3,0:3:9:0,9,100	0/0:4,0:4:12:0,12,123	0/0:15,0:15:45:0,45,453	0/0:11,0:11:33:0,33,325	0/0:19,0:19:57:0,57,588	1/1:0,27:27:75:813,75,0	0/0:14,0:14:39:0,39,410	0/0:10,0:10:30:0,30,304	0/0:1,0:1:3:0,3,31	./.:.:.:.:.	0/0:8,0:8:24:0,24,242	./.:.:.:.:.	0/0:2,0:2:6:0,6,63	0/0:2,0:2:6:0,6,63	0/0:2,0:2:6:0,6,59	0/0:5,0:5:15:0,15,156	0/0:4,0:4:12:0,12,118	0/0:7,0:7:21:0,21,201	0/0:4,0:4:12:0,12,123	0/0:4,0:4:12:0,12,124	0/0:9,0:9:27:0,27,272	./.:.:.:.:.	0/0:1,0:1:3:0,3,32	0/0:8,0:8:24:0,24,241	0/0:1,0:1:3:0,3,23	1/1:0,5:5:15:158,15,0	0/0:4,0:4:12:0,12,125	1/1:0,4:4:12:123,12,0	0/0:2,0:2:6:0,6,63	0/0:3,0:3:6:0,6,75	0/0:2,0:2:6:0,6,61	0/0:2,0:2:6:0,6,62	0/0:4,0:4:12:0,12,122	1/1:0,1:1:3:32,3,0	0/1:1,4:5:15:113,0,15	0/0:5,0:5:15:0,15,150	0/0:1,0:1:3:0,3,31	./.:.:.:.:.	1/1:0,2:2:6:64,6,0	0/0:1,0:1:3:0,3,29	0/0:4,0:4:12:0,12,124	1/1:0,2:2:6:65,6,0	./.:.:.:.:.	0/0:4,0:4:12:0,12,128	0/0:2,0:2:6:0,6,60	0/0:2,0:2:6:0,6,61	0/0:7,0:7:21:0,21,217	0/0:2,0:2:3:0,3,45	0/0:3,0:3:9:0,9,89	0/0:4,0:4:12:0,12,120	0/0:4,0:4:12:0,12,130	0/0:3,0:3:9:0,9,89	./.:.:.:.:.	0/0:3,0:3:9:0,9,92	0/0:2,0:2:6:0,6,59	0/0:2,0:2:6:0,6,61	0/0:2,0:2:6:0,6,61	0/0:6,0:6:18:0,18,195	0/0:1,0:1:3:0,3,31	0/0:3,0:3:9:0,9,87	0/0:3,0:3:9:0,9,89	0/0:2,0:2:6:0,6,63	0/0:1,0:1:3:0,3,31	0/0:2,0:2:6:0,6,59	0/0:3,0:3:6:0,6,75	./.:.:.:.:.	0/0:4,0:4:12:0,12,118	0/0:2,0:2:6:0,6,61	0/0:9,0:9:27:0,27,267	0/0:3,0:3:9:0,9,97	0/0:1,0:1:3:0,3,29	0/0:7,0:7:21:0,21,214	0/0:3,0:3:9:0,9,99	0/0:4,0:4:12:0,12,118	0/0:1,0:1:3:0,3,30	0/0:8,0:8:21:0,21,228	0/0:3,0:3:9:0,9,92	0/0:5,0:5:15:0,15,153	0/0:2,0:2:6:0,6,59	0/0:2,0:2:6:0,6,65	0/0:2,0:2:6:0,6,61	./.:.:.:.:.	1/1:0,1:1:3:31,3,0	0/0:7,0:7:21:0,21,210	1/1:0,4:4:12:122,12,0	1/1:0,4:4:12:128,12,0	0/0:2,0:2:6:0,6,63	1/1:0,4:4:12:126,12,0	1/1:0,7:7:21:213,21,0	0/0:2,0:2:6:0,6,59	./.:.:.:.:.	0/0:4,0:4:6:0,6,89	0/0:2,0:2:3:0,3,32	0/0:6,0:6:9:0,9,134	0/0:7,0:7:12:0,12,165	0/0:2,0:2:3:0,3,45	./.:.:.:.:.	0/0:28,0:28:84:0,84,946
chr0	175229557	.	A	G	2583.06	.	AC=23;AF=0.086;AN=266;BaseQRankSum=-1.677;DP=1148;Dels=0.00;FS=1.773;HaplotypeScore=0.1481;InbreedingCoeff=0.5569;MLEAC=21;MLEAF=0.079;MQ=59.86;MQ0=0;MQRankSum=0.744;QD=24.37;ReadPosRankSum=-1.996	GT:AD:DP:GQ:PL	0/0:74,0:74:99:0,223,2382	1/1:0,25:25:75:771,75,0	0/0:23,0:23:66:0,66,695	0/0:47,0:47:99:0,138,1440	0/0:12,0:12:36:0,36,374	0/0:13,0:13:36:0,36,392	0/0:17,0:17:51:0,51,516	0/0:7,0:7:21:0,21,220	0/0:2,0:2:6:0,6,63	0/0:20,0:20:60:0,60,612	0/0:3,0:3:9:0,9,95	0/0:22,0:22:63:0,63,667	0/0:16,0:16:48:0,48,506	0/0:1,0:1:3:0,3,32	0/0:24,0:24:69:0,69,741	0/0:27,0:27:78:0,78,817	0/0:21,0:21:60:0,60,635	0/0:3,0:3:9:0,9,92	0/0:13,0:13:30:0,30,352	1/1:0,4:4:9:108,9,0	0/0:7,0:7:21:0,21,226	0/0:18,0:18:48:0,48,529	0/0:20,0:20:54:0,54,568	0/0:26,0:26:66:0,66,755	0/0:1,0:1:3:0,3,32	0/0:26,0:26:75:0,75,789	0/0:23,0:23:69:0,69,719	0/0:5,0:5:15:0,15,163	0/0:5,0:5:15:0,15,158	0/0:21,0:21:57:0,57,622	0/0:3,0:3:9:0,9,98	0/0:3,0:3:9:0,9,96	0/0:25,0:25:63:0,63,707	0/0:3,0:3:9:0,9,96	0/0:18,0:18:48:0,48,534	0/0:8,0:8:24:0,24,252	0/0:17,0:17:51:0,51,523	0/0:6,0:6:15:0,15,169	0/0:13,0:13:39:0,39,402	0/0:4,0:4:12:0,12,115	0/0:3,0:3:9:0,9,97	0/0:16,0:16:45:0,45,490	0/0:21,0:21:63:0,63,646	0/0:21,0:21:63:0,63,655	1/1:0,19:19:51:561,51,0	0/0:13,0:13:33:0,33,371	0/0:7,0:7:18:0,18,205	0/0:2,0:2:6:0,6,67	1/1:0,5:5:15:156,15,0	0/0:3,0:3:9:0,9,92	0/0:5,0:5:12:0,12,140	0/0:4,0:4:12:0,12,122	0/0:10,0:10:27:0,27,297	0/0:4,0:4:12:0,12,122	0/0:3,0:3:9:0,9,92	0/0:5,0:5:15:0,15,154	0/0:5,0:5:15:0,15,153	0/0:9,0:9:27:0,27,281	0/0:2,0:2:6:0,6,63	0/0:6,0:6:18:0,18,182	0/0:4,0:4:12:0,12,127	0/0:7,0:7:21:0,21,216	0/0:4,0:4:12:0,12,123	0/0:3,0:3:9:0,9,97	1/1:0,3:3:6:78,6,0	0/0:6,0:6:18:0,18,181	1/1:0,4:4:12:126,12,0	0/0:7,0:7:21:0,21,219	0/0:3,0:3:6:0,6,65	0/0:2,0:2:6:0,6,65	./.:.:.:.:.	0/0:4,0:4:12:0,12,121	1/1:0,5:5:15:158,15,0	0/1:3,2:5:50:50,0,76	0/0:6,0:6:18:0,18,184	0/0:4,0:4:12:0,12,123	0/0:2,0:2:6:0,6,63	0/1:2,1:3:21:21,0,56	0/0:3,0:3:9:0,9,94	0/0:5,0:5:15:0,15,158	./.:.:.:.:.	0/0:1,0:1:3:0,3,32	0/0:5,0:5:15:0,15,156	0/0:5,0:5:15:0,15,156	0/0:3,0:3:9:0,9,92	0/0:6,0:6:18:0,18,193	0/0:4,0:4:12:0,12,122	0/0:8,0:8:24:0,24,250	0/0:5,0:5:15:0,15,154	0/0:3,0:3:9:0,9,89	0/0:1,0:1:3:0,3,32	0/0:2,0:2:6:0,6,63	0/0:4,0:4:12:0,12,125	0/0:1,0:1:3:0,3,32	0/0:1,0:1:3:0,3,32	0/0:5,0:5:15:0,15,158	0/0:7,0:7:21:0,21,222	0/0:3,0:3:9:0,9,94	0/0:2,0:2:6:0,6,57	0/0:4,0:4:12:0,12,123	0/0:6,0:6:18:0,18,185	0/0:3,0:3:9:0,9,80	0/0:3,0:3:9:0,9,96	0/0:3,0:3:9:0,9,94	./.:.:.:.:.	0/0:6,0:6:18:0,18,189	0/0:7,0:7:21:0,21,227	0/0:8,0:8:24:0,24,249	0/0:5,0:5:15:0,15,158	0/0:4,0:4:12:0,12,120	0/0:5,0:5:15:0,15,152	0/0:5,0:5:15:0,15,162	0/0:10,0:10:30:0,30,316	0/0:4,0:4:12:0,12,122	0/0:5,0:5:15:0,15,158	0/0:5,0:5:12:0,12,122	0/0:5,0:5:12:0,12,141	0/0:3,0:3:9:0,9,91	0/0:5,0:5:15:0,15,148	0/0:7,0:7:21:0,21,216	0/0:1,0:1:3:0,3,32	1/1:0,5:5:15:154,15,0	0/0:7,0:7:21:0,21,219	0/1:3,6:9:69:164,0,69	1/1:0,11:11:30:318,30,0	0/0:9,0:9:27:0,27,278	1/1:0,8:8:21:226,21,0	./.:.:.:.:.	0/0:7,0:7:21:0,21,221	0/0:4,0:4:6:0,6,75	0/0:2,0:2:3:0,3,45	0/0:2,0:2:3:0,3,45	0/0:12,0:12:24:0,24,299	0/0:6,0:6:12:0,12,152	0/0:2,0:2:3:0,3,45	0/0:4,0:4:9:0,9,108	0/0:21,0:21:63:0,63,728
chr0	175229589	.	A	G	717.51	.	AC=14;AF=0.053;AN=264;BaseQRankSum=-2.046;DP=1117;Dels=0.00;FS=6.804;HaplotypeScore=0.1049;InbreedingCoeff=0.4769;MLEAC=10;MLEAF=0.038;MQ=59.88;MQ0=0;MQRankSum=0.507;QD=23.92;ReadPosRankSum=-1.314	GT:AD:DP:GQ:PL	0/0:63,0:63:99:0,189,2047	0/0:29,0:29:87:0,87,902	0/0:19,0:19:54:0,54,587	0/0:39,0:39:99:0,111,1179	0/0:13,0:13:36:0,36,388	0/0:16,0:16:45:0,45,491	0/0:24,0:24:63:0,63,698	0/0:3,0:3:9:0,9,97	0/0:3,0:3:9:0,9,95	0/0:23,0:23:69:0,69,704	0/0:2,0:2:6:0,6,65	0/0:20,0:20:51:0,51,573	0/0:17,0:17:51:0,51,551	1/1:0,1:1:3:31,3,0	0/0:23,0:23:66:0,66,713	0/0:27,0:27:81:0,81,824	0/0:16,0:16:48:0,48,510	0/0:5,0:5:15:0,15,157	0/0:3,0:3:9:0,9,95	0/0:14,0:14:30:0,30,359	0/0:6,0:6:18:0,18,199	0/0:14,0:14:42:0,42,455	0/0:9,1:10:3:0,3,251	0/0:21,0:21:57:0,57,621	1/1:0,1:1:3:31,3,0	0/0:33,0:33:90:0,90,995	0/0:26,0:26:78:0,78,823	0/0:6,0:6:18:0,18,194	0/0:7,0:7:21:0,21,222	0/0:29,0:29:78:0,78,838	0/0:7,0:7:21:0,21,225	0/0:2,0:2:6:0,6,67	0/0:28,1:29:57:0,57,829	0/0:3,0:3:9:0,9,97	0/0:16,0:16:48:0,48,500	0/0:5,0:5:15:0,15,152	0/0:17,0:17:51:0,51,537	0/0:8,0:8:21:0,21,240	0/0:12,0:12:36:0,36,370	0/0:1,0:1:3:0,3,31	0/0:4,0:4:12:0,12,130	0/0:17,0:17:45:0,45,485	0/0:11,0:11:30:0,30,315	0/0:15,0:15:42:0,42,448	0/0:13,0:13:36:0,36,393	0/0:18,0:18:45:0,45,516	0/0:7,0:7:21:0,21,226	0/0:2,0:2:6:0,6,51	0/0:2,0:2:6:0,6,58	0/0:3,0:3:9:0,9,90	0/0:7,0:7:15:0,15,184	0/0:8,0:8:24:0,24,245	0/0:7,0:7:21:0,21,224	0/0:3,0:3:9:0,9,90	0/0:2,0:2:6:0,6,65	0/0:4,0:4:12:0,12,126	0/0:7,0:7:21:0,21,228	0/0:7,0:7:18:0,18,210	0/0:2,0:2:6:0,6,60	0/0:7,0:7:21:0,21,218	0/0:1,0:1:3:0,3,30	0/0:7,0:7:21:0,21,222	0/0:5,0:5:15:0,15,158	0/0:3,0:3:9:0,9,95	0/0:4,0:4:12:0,12,124	0/0:6,0:6:18:0,18,193	0/0:3,0:3:9:0,9,92	0/0:5,0:5:15:0,15,154	0/0:1,0:1:3:0,3,34	0/0:2,0:2:6:0,6,63	./.:.:.:.:.	0/0:6,0:6:15:0,15,175	0/0:2,0:2:6:0,6,59	0/0:3,0:3:9:0,9,91	0/0:6,0:6:18:0,18,189	0/0:4,0:4:12:0,12,126	0/0:1,0:1:3:0,3,30	0/0:5,0:5:15:0,15,150	0/0:1,0:1:3:0,3,30	0/0:2,0:2:6:0,6,59	./.:.:.:.:.	0/0:1,0:1:3:0,3,31	0/0:2,0:2:6:0,6,67	0/0:5,0:5:15:0,15,167	0/0:3,0:3:9:0,9,91	1/1:0,6:6:18:195,18,0	0/0:7,0:7:21:0,21,225	0/0:6,0:6:18:0,18,178	0/0:7,0:7:21:0,21,216	0/0:3,0:3:9:0,9,96	0/0:3,0:3:6:0,6,77	0/0:4,0:4:12:0,12,127	0/0:2,0:2:6:0,6,63	0/0:7,0:7:21:0,21,217	0/0:2,0:2:6:0,6,63	0/0:2,0:2:6:0,6,66	1/1:0,10:10:30:301,30,0	0/0:1,0:1:3:0,3,32	1/1:0,4:4:12:111,12,0	0/0:2,0:2:6:0,6,63	0/0:9,0:9:27:0,27,284	0/0:3,0:3:9:0,9,92	0/0:3,0:3:9:0,9,96	0/0:2,0:2:6:0,6,65	0/0:3,0:3:9:0,9,97	0/0:8,0:8:24:0,24,246	0/0:7,0:7:21:0,21,230	0/0:17,0:17:42:0,42,484	0/0:7,0:7:21:0,21,221	1/1:0,2:2:6:59,6,0	1/1:0,6:6:18:187,18,0	0/0:7,0:7:21:0,21,227	0/0:6,0:6:18:0,18,184	0/0:5,0:5:15:0,15,153	0/0:3,0:3:9:0,9,101	./.:.:.:.:.	0/0:2,0:2:6:0,6,61	0/0:10,0:10:30:0,30,310	0/0:4,0:4:12:0,12,124	0/0:4,0:4:12:0,12,122	0/0:6,0:6:18:0,18,186	0/0:3,0:3:9:0,9,94	0/0:7,0:7:21:0,21,221	0/0:9,0:9:27:0,27,282	0/0:6,0:6:18:0,18,184	0/0:9,0:9:27:0,27,278	0/0:13,0:13:36:0,36,396	0/0:3,0:3:9:0,9,97	0/0:5,0:5:15:0,15,153	0/0:2,0:2:3:0,3,45	0/0:2,0:2:3:0,3,45	./.:.:.:.:.	0/0:4,0:4:9:0,9,108	0/0:4,0:4:6:0,6,89	./.:.:.:.:.	0/0:4,0:4:9:0,9,108	0/0:29,0:29:87:0,87,970
chr0	175229735	.	A	G	1898.45	.	AC=19;AF=0.073;AN=262;BaseQRankSum=0.045;DP=1284;Dels=0.00;FS=7.660;HaplotypeScore=0.2011;InbreedingCoeff=0.6047;MLEAC=17;MLEAF=0.065;MQ=59.75;MQ0=0;MQRankSum=0.204;QD=26.37;ReadPosRankSum=-0.468	GT:AD:DP:GQ:PL	0/0:91,0:91:99:0,274,2913	0/0:19,0:19:57:0,57,593	0/0:18,0:18:48:0,48,533	0/0:54,0:54:99:0,162,1652	0/0:14,0:14:42:0,42,429	0/0:22,0:22:66:0,66,672	0/0:30,0:30:90:0,90,928	0/0:3,0:3:9:0,9,98	0/0:2,0:2:6:0,6,63	0/0:17,0:17:51:0,51,520	0/0:4,0:4:12:0,12,123	0/0:19,0:19:51:0,51,570	0/0:18,0:18:48:0,48,527	0/0:1,0:1:3:0,3,30	0/0:27,0:27:81:0,81,846	0/0:32,0:32:96:0,96,979	0/0:28,0:28:84:0,84,858	0/0:9,0:9:27:0,27,276	0/0:12,0:12:30:0,30,345	0/0:11,0:11:30:0,30,324	0/0:5,0:5:15:0,15,150	0/0:20,0:20:60:0,60,622	0/0:27,0:27:81:0,81,809	0/0:22,0:22:66:0,66,699	0/0:8,0:8:24:0,24,256	0/0:26,0:26:75:0,75,792	0/0:16,0:16:45:0,45,483	0/0:4,0:4:12:0,12,126	0/1:3,1:4:23:23,0,73	0/0:28,0:28:81:0,81,872	0/0:7,0:7:21:0,21,215	0/0:5,0:5:15:0,15,164	0/0:18,0:18:48:0,48,518	0/0:7,0:7:21:0,21,216	0/0:23,0:23:69:0,69,715	1/1:0,8:8:24:251,24,0	0/0:10,0:10:30:0,30,314	0/0:16,0:17:45:0,45,484	1/1:0,24:24:72:759,72,0	1/1:0,6:6:18:201,18,0	0/0:4,0:4:12:0,12,126	0/0:16,0:16:45:0,45,479	0/0:18,0:18:48:0,48,527	0/0:21,0:21:63:0,63,644	0/0:17,0:17:48:0,48,504	0/0:32,0:32:87:0,87,945	0/0:13,0:13:33:0,33,363	0/0:9,0:9:27:0,27,281	0/0:5,0:5:15:0,15,158	0/0:6,0:6:15:0,15,167	0/0:2,0:2:6:0,6,59	0/0:5,0:5:15:0,15,159	0/0:4,0:4:12:0,12,121	0/0:3,0:3:9:0,9,87	0/0:8,0:8:24:0,24,245	0/0:5,0:5:15:0,15,148	0/0:6,0:6:18:0,18,189	0/0:5,0:5:15:0,15,153	0/0:4,0:4:12:0,12,124	0/0:3,0:3:9:0,9,95	0/0:4,0:4:12:0,12,124	0/0:4,0:4:12:0,12,122	0/0:5,0:5:15:0,15,155	0/0:5,0:5:12:0,12,135	0/0:10,0:10:30:0,30,310	0/0:11,0:11:30:0,30,325	0/0:9,0:9:27:0,27,281	0/0:3,0:3:9:0,9,90	./.:.:.:.:.	0/0:4,0:4:12:0,12,119	0/0:2,0:2:6:0,6,57	0/0:6,0:6:18:0,18,185	0/0:2,0:2:6:0,6,63	0/0:4,0:4:9:0,9,110	0/0:5,0:5:15:0,15,152	0/0:8,0:8:24:0,24,257	0/0:5,0:5:15:0,15,154	0/0:1,0:1:3:0,3,31	0/0:1,0:1:3:0,3,33	0/0:1,0:1:3:0,3,32	0/0:3,0:3:9:0,9,97	0/0:1,0:1:3:0,3,33	0/0:3,0:3:9:0,9,97	0/0:6,0:6:18:0,18,182	0/0:2,0:2:6:0,6,62	0/0:5,0:5:15:0,15,156	1/1:0,3:3:9:97,9,0	1/1:0,6:6:18:195,18,0	0/0:10,0:10:24:0,24,277	0/0:3,0:3:9:0,9,95	0/0:1,0:1:3:0,3,33	0/0:2,0:2:6:0,6,53	0/0:8,0:8:21:0,21,236	0/0:4,0:4:12:0,12,121	0/0:4,0:4:12:0,12,127	0/0:5,0:5:12:0,12,125	0/0:8,0:8:24:0,24,248	0/0:2,0:2:6:0,6,63	0/0:4,0:4:12:0,12,122	./.:.:.:.:.	0/0:8,0:8:24:0,24,252	0/0:2,0:2:6:0,6,63	./.:.:.:.:.	0/0:2,0:2:6:0,6,59	0/0:2,0:2:6:0,6,63	0/0:7,0:7:21:0,21,217	0/0:3,0:3:9:0,9,91	0/0:11,0:11:33:0,33,334	1/1:0,6:6:18:189,18,0	0/0:16,0:16:45:0,45,458	0/0:5,0:5:12:0,12,140	1/1:0,6:6:18:193,18,0	1/1:0,5:5:15:159,15,0	0/0:14,0:14:42:0,42,442	1/1:0,4:4:9:107,9,0	0/0:3,0:3:9:0,9,95	0/0:4,0:4:12:0,12,124	0/0:1,0:1:3:0,3,28	0/0:5,0:5:15:0,15,157	0/0:7,0:7:21:0,21,207	0/0:8,0:8:24:0,24,253	0/0:4,0:4:12:0,12,122	0/0:9,0:9:27:0,27,286	0/0:7,0:7:21:0,21,218	0/0:6,0:6:18:0,18,184	0/0:4,0:4:12:0,12,128	0/0:12,0:12:36:0,36,369	0/0:4,0:4:12:0,12,128	0/0:2,0:2:6:0,6,60	0/0:2,0:2:3:0,3,45	0/0:2,0:2:3:0,3,45	./.:.:.:.:.	./.:.:.:.:.	0/0:4,0:4:6:0,6,89	./.:.:.:.:.	0/0:6,0:6:9:0,9,134	0/0:31,0:31:93:0,93,1052
chr0	175230367	.	G	A	13686.9	.	AC=132;AF=0.504;AN=262;BaseQRankSum=-2.473;DP=1174;Dels=0.00;FS=0.000;HaplotypeScore=0.1715;InbreedingCoeff=0.7118;MLEAC=128;MLEAF=0.489;MQ=59.68;MQ0=0;MQRankSum=-0.129;QD=25.92;ReadPosRankSum=-0.777	GT:AD:DP:GQ:PL	0/0:72,0:72:99:0,216,2235	1/1:0,17:17:42:476,42,0	1/1:0,20:20:60:628,60,0	0/0:46,0:46:99:0,138,1426	0/0:9,0:9:21:0,21,237	0/0:17,0:17:48:0,48,508	1/1:0,27:27:81:814,81,0	0/0:6,0:6:18:0,18,191	0/1:1,7:8:8:198,0,8	1/1:0,29:29:87:873,87,0	0/1:9,1:10:1:1,0,255	0/0:21,0:21:60:0,60,628	0/0:15,0:15:36:0,36,399	0/1:1,1:2:27:27,0,27	0/0:25,0:26:72:0,72,773	1/1:0,27:27:69:764,69,0	0/0:28,0:28:84:0,84,876	0/0:6,0:6:18:0,18,195	1/1:0,15:15:36:398,36,0	1/1:0,13:13:36:378,36,0	1/1:0,7:7:21:227,21,0	0/0:31,0:31:78:0,78,842	1/1:0,37:37:99:1111,105,0	0/0:19,0:19:48:0,48,533	1/1:0,6:6:18:187,18,0	0/0:35,0:35:99:0,102,1088	1/1:0,11:11:27:304,27,0	0/0:6,0:6:18:0,18,195	0/1:3,2:5:52:52,0,85	0/0:20,0:21:57:0,57,576	1/1:0,2:2:6:63,6,0	0/0:1,0:1:3:0,3,31	1/1:0,12:12:33:352,33,0	0/0:6,0:6:18:0,18,195	0/0:9,0:9:21:0,21,243	1/1:0,8:8:24:243,24,0	0/0:10,0:10:30:0,30,317	1/1:0,14:14:42:432,42,0	1/1:0,15:15:45:451,45,0	1/1:0,3:3:9:95,9,0	0/0:6,0:7:18:0,18,194	0/0:12,0:12:36:0,36,375	0/0:6,0:6:18:0,18,179	0/0:16,0:16:42:0,42,470	1/1:0,15:15:42:434,42,0	0/0:27,0:27:66:0,66,747	1/1:0,10:10:27:286,27,0	0/1:10,3:13:56:56,0,284	1/1:0,5:5:12:137,12,0	1/1:0,3:3:9:93,9,0	1/1:0,2:2:6:59,6,0	1/1:0,1:1:3:30,3,0	0/0:4,0:4:12:0,12,122	1/1:0,2:2:6:59,6,0	0/0:5,0:5:15:0,15,149	0/0:8,0:8:24:0,24,252	./.:.:.:.:.	0/0:7,0:7:21:0,21,225	0/0:1,0:1:3:0,3,30	0/0:8,0:8:21:0,21,238	0/0:4,0:4:12:0,12,124	0/0:2,0:2:6:0,6,59	0/0:9,0:9:27:0,27,270	0/0:4,0:4:12:0,12,127	1/1:0,3:3:9:92,9,0	0/0:2,0:2:6:0,6,62	1/1:0,1:1:3:34,3,0	0/0:4,0:4:12:0,12,122	./.:.:.:.:.	0/0:4,0:4:12:0,12,130	1/1:0,1:1:3:31,3,0	1/1:0,4:4:12:121,12,0	1/1:0,1:1:3:32,3,0	0/1:2,3:5:48:80,0,48	0/0:4,0:4:12:0,12,127	0/0:3,0:3:9:0,9,90	1/1:0,4:4:12:122,12,0	1/1:0,4:4:12:120,12,0	0/0:3,0:3:9:0,9,93	0/0:6,0:6:18:0,18,186	1/1:0,1:1:3:31,3,0	1/1:0,3:3:9:94,9,0	1/1:0,6:6:18:195,18,0	1/1:0,7:7:21:214,21,0	1/1:0,3:3:6:76,6,0	1/1:0,8:8:24:242,24,0	1/1:0,6:6:18:184,18,0	0/1:2,12:14:23:337,0,23	./.:.:.:.:.	0/1:5,1:6:15:15,0,141	./.:.:.:.:.	0/0:3,0:3:9:0,9,90	0/1:1,2:3:23:54,0,23	0/0:3,0:3:9:0,9,98	0/0:5,0:5:15:0,15,157	0/1:5,1:6:15:15,0,117	1/1:0,1:1:3:34,3,0	0/0:4,0:4:9:0,9,107	1/1:0,3:3:9:88,9,0	0/0:1,0:1:3:0,3,32	0/0:7,0:7:21:0,21,226	0/0:3,0:3:9:0,9,95	0/0:6,0:6:18:0,18,184	1/1:0,5:5:15:153,15,0	1/1:0,2:2:6:64,6,0	1/1:0,1:1:3:30,3,0	0/0:7,0:7:21:0,21,221	0/0:11,0:11:33:0,33,334	1/1:0,2:2:6:62,6,0	1/1:0,9:9:27:270,27,0	1/1:0,10:10:30:301,30,0	1/1:0,2:2:6:65,6,0	1/1:0,5:5:15:149,15,0	1/1:0,5:5:15:151,15,0	1/1:0,7:7:21:215,21,0	0/0:4,0:4:12:0,12,122	0/0:3,0:3:9:0,9,94	0/0:13,0:13:33:0,33,358	0/0:7,0:7:18:0,18,201	1/1:0,4:4:12:120,12,0	0/0:7,0:7:18:0,18,198	1/1:0,5:5:15:150,15,0	1/1:0,5:5:15:154,15,0	1/1:0,9:9:21:247,21,0	1/1:0,5:5:15:161,15,0	1/1:0,6:6:15:166,15,0	1/1:0,5:5:15:154,15,0	1/1:0,6:6:18:182,18,0	0/0:5,0:5:15:0,15,160	1/1:0,2:2:3:45,3,0	0/0:2,0:2:3:0,3,45	./.:.:.:.:.	1/1:0,2:2:3:44,3,0	1/1:0,2:2:3:45,3,0	./.:.:.:.:.	0/0:2,0:2:3:0,3,45	0/0:22,0:22:66:0,66,709
chr0	175234156	.	G	A	1816.75	.	AC=22;AF=0.083;AN=264;BaseQRankSum=1.147;DP=1102;Dels=0.00;FS=1.463;HaplotypeScore=0.1749;InbreedingCoeff=0.5467;MLEAC=18;MLEAF=0.068;MQ=59.81;MQ0=0;MQRankSum=0.229;QD=21.37;ReadPosRankSum=-0.235	GT:AD:DP:GQ:PL	0/0:75,0:75:99:0,226,2366	0/0:11,0:11:27:0,27,302	0/0:13,0:13:36:0,36,381	0/0:51,0:51:99:0,153,1519	0/0:16,0:16:39:0,39,424	0/0:15,0:15:45:0,45,456	1/1:0,23:23:69:711,69,0	0/0:5,0:5:15:0,15,152	0/0:3,0:3:9:0,9,88	0/0:22,0:22:60:0,60,623	0/0:2,0:2:6:0,6,63	0/0:20,1:21:33:0,33,544	0/0:10,0:10:30:0,30,310	1/1:0,1:1:3:32,3,0	0/0:20,0:20:60:0,60,600	0/0:29,0:29:87:0,87,866	0/0:18,0:18:48:0,48,503	0/1:4,1:5:17:17,0,109	0/0:15,0:15:39:0,39,423	0/0:9,0:9:27:0,27,268	0/0:4,0:4:12:0,12,119	0/0:25,0:25:69:0,69,714	0/0:16,0:16:48:0,48,482	0/0:16,0:16:42:0,42,450	0/0:3,0:3:9:0,9,90	0/0:14,0:14:42:0,42,407	0/0:10,0:10:30:0,30,306	0/0:2,0:2:6:0,6,63	0/0:3,0:3:9:0,9,92	0/0:30,0:30:87:0,87,913	0/0:6,0:6:18:0,18,178	0/0:6,0:6:18:0,18,184	0/1:11,7:18:99:164,0,284	0/0:3,0:3:9:0,9,100	0/0:17,0:17:51:0,51,513	0/0:6,0:6:18:0,18,177	0/0:25,0:25:75:0,75,746	0/0:10,0:10:27:0,27,281	0/0:19,0:19:57:0,57,569	0/0:2,0:2:6:0,6,59	0/0:6,0:6:18:0,18,183	1/1:0,13:13:39:395,39,0	0/0:23,0:23:66:0,66,662	0/0:19,0:19:57:0,57,564	0/0:20,0:20:54:0,54,576	0/0:23,0:23:69:0,69,693	0/0:12,0:12:36:0,36,374	0/0:4,0:4:12:0,12,131	0/0:1,0:1:3:0,3,32	0/0:3,0:3:9:0,9,89	0/0:3,0:3:9:0,9,95	0/0:4,0:4:12:0,12,121	0/0:5,0:5:15:0,15,151	1/1:0,3:3:9:89,9,0	0/0:4,0:4:12:0,12,126	./.:.:.:.:.	0/0:8,0:8:24:0,24,239	0/0:7,0:7:21:0,21,215	0/0:3,0:3:9:0,9,90	0/0:6,0:6:18:0,18,184	0/0:1,0:1:3:0,3,30	0/0:4,0:4:12:0,12,112	0/0:8,0:8:24:0,24,229	1/1:0,5:5:15:158,15,0	1/1:0,4:4:12:122,12,0	0/0:2,0:2:6:0,6,61	1/1:0,6:6:18:187,18,0	0/0:5,0:5:15:0,15,154	0/0:1,0:1:3:0,3,26	0/0:1,0:1:3:0,3,32	./.:.:.:.:.	0/0:3,0:3:9:0,9,90	0/0:4,0:4:12:0,12,118	0/0:4,0:4:12:0,12,120	0/0:6,0:6:18:0,18,171	0/0:4,0:4:12:0,12,123	0/0:7,0:7:21:0,21,219	0/0:5,0:5:15:0,15,155	./.:.:.:.:.	0/0:4,0:4:12:0,12,121	0/0:2,0:2:6:0,6,59	0/0:4,0:4:12:0,12,126	0/0:5,0:5:15:0,15,154	0/0:4,0:4:12:0,12,122	0/0:5,0:5:15:0,15,146	0/0:4,0:4:12:0,12,117	0/0:4,0:4:12:0,12,124	0/0:5,0:5:15:0,15,158	0/0:3,0:3:9:0,9,89	0/0:6,0:6:18:0,18,184	0/0:1,0:1:3:0,3,31	1/1:0,3:3:9:94,9,0	0/0:5,0:5:15:0,15,152	0/0:3,0:3:9:0,9,93	0/0:2,0:2:6:0,6,63	0/0:3,0:3:9:0,9,94	0/0:8,0:8:24:0,24,247	1/1:0,3:3:9:95,9,0	0/0:3,0:3:9:0,9,86	1/1:0,1:1:3:30,3,0	0/0:5,0:5:15:0,15,150	0/0:3,0:3:9:0,9,94	0/0:7,0:7:21:0,21,201	0/0:4,0:4:12:0,12,119	0/0:2,0:2:6:0,6,63	0/0:10,0:10:24:0,24,276	0/0:4,0:4:12:0,12,120	0/0:7,0:7:21:0,21,218	0/0:1,0:1:3:0,3,33	0/0:2,0:2:6:0,6,61	0/0:4,0:4:12:0,12,121	0/0:1,0:1:3:0,3,34	0/0:9,0:9:27:0,27,262	0/0:8,0:8:24:0,24,233	0/0:8,0:8:21:0,21,232	0/0:4,0:4:12:0,12,122	0/0:7,0:7:18:0,18,192	0/0:3,0:3:9:0,9,97	0/0:2,0:2:6:0,6,55	0/0:4,0:4:12:0,12,120	0/0:7,0:7:21:0,21,210	0/0:3,0:3:9:0,9,87	0/0:4,0:4:12:0,12,126	0/0:1,0:1:3:0,3,32	0/0:5,0:5:15:0,15,140	0/0:3,0:3:9:0,9,91	0/0:3,0:3:9:0,9,95	0/0:4,0:4:12:0,12,121	0/0:6,0:6:18:0,18,183	./.:.:.:.:.	0/0:2,0:2:3:0,3,45	0/0:4,0:4:9:0,9,104	0/0:4,0:4:6:0,6,89	0/0:6,0:6:15:0,15,164	0/0:4,0:4:9:0,9,105	./.:.:.:.:.	0/0:37,0:37:99:0,111,1189
chr0	175238054	.	G	A	1076.66	.	AC=15;AF=0.059;AN=254;BaseQRankSum=-1.309;DP=802;Dels=0.00;FS=6.963;HaplotypeScore=0.0437;InbreedingCoeff=0.3572;MLEAC=12;MLEAF=0.047;MQ=59.83;MQ0=1;MQRankSum=-0.147;QD=25.04;ReadPosRankSum=0.868	GT:AD:DP:GQ:PL	0/0:51,0:51:99:0,153,1681	0/0:17,0:17:51:0,51,536	0/0:19,0:19:48:0,48,543	0/0:43,0:43:99:0,129,1340	0/0:15,1:16:45:0,45,470	0/0:6,0:6:18:0,18,195	0/0:8,0:8:21:0,21,232	./.:.:.:.:.	1/1:0,1:1:3:32,3,0	0/0:13,0:13:39:0,39,432	./.:.:.:.:.	0/0:15,0:15:45:0,45,481	0/0:10,0:10:30:0,30,324	0/0:1,0:1:3:0,3,34	0/0:19,0:19:54:0,54,584	0/0:21,0:21:57:0,57,642	0/0:15,0:15:45:0,45,473	0/0:2,0:2:6:0,6,65	0/0:5,0:5:15:0,15,156	0/0:1,0:1:3:0,3,32	./.:.:.:.:.	0/0:7,0:7:18:0,18,195	0/0:12,0:12:36:0,36,388	1/1:0,16:16:48:505,48,0	./.:.:.:.:.	0/0:18,0:18:54:0,54,560	0/0:12,0:12:36:0,36,391	0/0:6,0:6:18:0,18,199	0/0:1,0:1:3:0,3,32	0/0:20,0:20:57:0,57,598	0/0:1,0:1:3:0,3,34	./.:.:.:.:.	0/0:7,0:7:21:0,21,220	0/0:3,0:3:9:0,9,97	0/0:12,0:12:36:0,36,377	0/0:3,0:3:9:0,9,103	0/0:6,0:6:18:0,18,192	0/0:8,0:8:24:0,24,258	0/0:14,0:14:36:0,36,398	0/0:1,0:1:3:0,3,33	0/0:5,0:5:15:0,15,171	0/0:10,0:10:30:0,30,317	0/0:20,0:20:60:0,60,638	0/0:13,0:13:39:0,39,414	0/0:11,0:11:33:0,33,350	0/0:13,0:13:39:0,39,414	0/0:16,0:16:48:0,48,505	1/1:0,1:1:3:32,3,0	0/0:2,0:2:6:0,6,59	0/0:1,0:1:3:0,3,32	0/0:4,0:4:12:0,12,120	./.:.:.:.:.	0/0:5,0:5:9:0,9,112	0/0:3,0:3:9:0,9,96	0/0:6,0:6:18:0,18,186	0/0:2,0:2:6:0,6,63	0/0:3,0:3:9:0,9,94	0/0:4,0:4:12:0,12,125	0/0:1,0:1:3:0,3,32	0/0:3,0:3:9:0,9,89	0/0:6,0:6:18:0,18,191	0/0:3,0:3:9:0,9,87	0/0:9,0:9:24:0,24,252	0/0:4,0:4:12:0,12,128	0/0:7,0:7:18:0,18,206	0/0:3,0:3:9:0,9,94	0/0:6,0:6:18:0,18,186	0/0:2,0:2:6:0,6,65	0/0:3,0:3:9:0,9,95	0/0:1,0:1:3:0,3,33	0/0:1,0:1:3:0,3,33	./.:.:.:.:.	0/0:4,0:4:12:0,12,128	0/1:2,4:6:43:110,0,43	1/1:0,3:3:9:95,9,0	0/0:2,0:2:6:0,6,63	0/0:4,0:4:12:0,12,127	0/0:3,0:3:6:0,6,79	0/0:3,0:3:9:0,9,90	0/0:3,0:3:9:0,9,97	0/0:4,0:4:12:0,12,132	0/0:4,0:4:9:0,9,110	0/0:2,0:2:6:0,6,70	0/0:4,0:4:12:0,12,126	0/0:3,0:3:9:0,9,95	./.:.:.:.:.	0/0:3,0:3:6:0,6,75	0/0:1,0:1:3:0,3,33	0/0:10,0:10:30:0,30,326	0/0:6,0:6:18:0,18,204	0/0:3,0:3:9:0,9,92	0/0:2,0:2:6:0,6,61	0/0:1,0:1:3:0,3,35	0/0:1,0:1:3:0,3,34	0/0:3,0:3:9:0,9,86	0/0:1,0:1:3:0,3,32	0/0:3,0:3:9:0,9,95	0/0:3,0:3:9:0,9,99	0/0:1,0:1:3:0,3,32	0/0:2,0:2:6:0,6,66	0/0:2,0:2:6:0,6,57	0/0:1,0:1:3:0,3,33	0/0:5,0:5:15:0,15,155	0/0:1,0:1:3:0,3,32	0/0:1,0:1:3:0,3,28	0/0:4,0:4:12:0,12,122	0/0:4,0:4:12:0,12,124	0/0:2,0:2:6:0,6,59	0/0:3,0:3:6:0,6,69	0/0:2,0:2:6:0,6,64	0/0:6,0:6:18:0,18,175	0/0:3,0:3:6:0,6,69	0/0:2,0:2:6:0,6,64	0/0:2,0:2:6:0,6,61	0/0:2,0:2:6:0,6,64	0/0:3,0:3:9:0,9,97	0/0:3,0:3:9:0,9,97	0/0:5,0:5:15:0,15,145	1/1:0,3:3:9:98,9,0	0/0:3,0:3:9:0,9,100	1/1:0,7:7:21:221,21,0	1/1:0,6:6:18:188,18,0	0/0:4,0:4:9:0,9,108	0/0:3,0:3:9:0,9,95	0/0:2,0:2:6:0,6,67	0/0:3,0:3:9:0,9,97	0/0:3,0:3:9:0,9,95	0/0:3,0:3:9:0,9,97	0/0:5,0:5:15:0,15,159	./.:.:.:.:.	0/0:2,0:2:3:0,3,45	0/0:1,0:1:3:0,3,32	0/0:8,0:8:15:0,15,199	0/0:2,0:2:3:0,3,45	./.:.:.:.:.	0/0:6,0:6:9:0,9,134	0/0:27,0:27:81:0,81,914
chr0	175241113	.	G	A	982.87	.	AC=13;AF=0.052;AN=248;BaseQRankSum=1.813;DP=674;Dels=0.00;FS=16.490;HaplotypeScore=0.0821;InbreedingCoeff=0.3360;MLEAC=12;MLEAF=0.048;MQ=59.65;MQ0=0;MQRankSum=0.041;QD=23.97;ReadPosRankSum=-1.320	GT:AD:DP:GQ:PL	0/0:44,0:45:99:0,132,1322	0/0:15,0:15:45:0,45,462	0/0:8,0:8:21:0,21,225	0/0:19,0:19:51:0,51,527	0/0:17,0:17:45:0,45,475	0/0:5,0:5:15:0,15,151	0/0:9,0:9:27:0,27,263	0/0:2,0:2:6:0,6,63	0/0:1,0:1:3:0,3,34	0/0:10,0:10:27:0,27,295	0/0:2,0:2:6:0,6,59	0/0:6,0:6:18:0,18,176	0/0:11,0:11:33:0,33,337	./.:.:.:.:.	0/0:7,0:7:21:0,21,214	0/0:2,0:2:6:0,6,61	0/0:11,0:11:33:0,33,330	0/0:1,0:1:3:0,3,32	0/0:3,0:3:9:0,9,93	0/0:6,0:6:18:0,18,176	./.:.:.:.:.	0/0:5,0:5:15:0,15,156	0/0:13,1:14:6:0,6,341	1/1:0,12:12:36:372,36,0	0/0:1,0:1:3:0,3,32	0/0:15,0:15:45:0,45,445	0/0:9,0:9:27:0,27,276	0/0:3,0:3:9:0,9,90	0/0:1,0:1:3:0,3,31	0/0:11,0:11:24:0,24,284	0/0:1,0:1:3:0,3,30	0/0:3,0:3:9:0,9,93	0/0:9,0:9:27:0,27,269	./.:.:.:.:.	0/0:9,0:9:27:0,27,269	0/0:2,0:2:6:0,6,61	0/0:10,0:10:30:0,30,306	0/0:4,0:4:12:0,12,123	0/0:2,0:2:6:0,6,59	./.:.:.:.:.	0/0:2,0:2:6:0,6,60	0/0:7,0:7:21:0,21,204	0/0:18,0:18:51:0,51,527	0/0:11,0:11:33:0,33,319	0/0:12,0:12:36:0,36,357	0/0:11,0:11:27:0,27,300	0/0:5,0:5:15:0,15,160	1/1:0,1:1:3:31,3,0	0/0:1,0:1:3:0,3,32	0/0:2,0:2:6:0,6,65	./.:.:.:.:.	0/0:2,0:2:6:0,6,59	0/0:3,0:3:9:0,9,89	0/0:1,0:1:3:0,3,32	0/0:5,0:5:15:0,15,140	0/0:1,0:1:3:0,3,32	0/0:3,0:3:9:0,9,89	0/0:6,0:6:18:0,18,184	0/0:5,0:5:15:0,15,149	./.:.:.:.:.	0/0:5,0:5:15:0,15,153	0/0:3,0:3:9:0,9,92	0/0:7,0:7:21:0,21,207	0/0:4,0:4:12:0,12,118	0/0:4,0:4:12:0,12,125	0/0:5,0:5:15:0,15,154	0/0:2,0:2:6:0,6,61	0/0:1,0:1:3:0,3,30	0/0:4,0:4:12:0,12,124	0/0:1,0:1:3:0,3,33	0/0:2,0:2:6:0,6,59	0/0:1,0:1:3:0,3,31	0/0:3,0:3:9:0,9,92	0/1:2,2:4:49:52,0,49	1/1:0,7:7:21:214,21,0	0/0:1,0:1:3:0,3,30	0/0:1,0:1:3:0,3,30	0/0:2,0:2:6:0,6,55	./.:.:.:.:.	0/0:5,0:5:15:0,15,150	0/0:4,0:4:12:0,12,117	./.:.:.:.:.	0/0:4,0:4:12:0,12,131	0/0:5,0:5:15:0,15,150	0/0:6,0:6:18:0,18,174	0/0:2,0:2:6:0,6,61	0/0:5,0:5:15:0,15,157	0/0:2,0:2:6:0,6,59	0/0:11,0:11:33:0,33,335	0/0:7,0:7:21:0,21,196	0/0:4,0:4:12:0,12,122	0/0:4,0:4:9:0,9,105	./.:.:.:.:.	0/0:2,0:2:6:0,6,61	0/0:4,0:4:12:0,12,123	./.:.:.:.:.	0/0:2,0:2:6:0,6,57	0/0:2,0:2:6:0,6,62	0/0:1,0:1:3:0,3,30	0/0:3,0:3:9:0,9,89	0/0:5,0:5:15:0,15,158	0/0:3,0:3:9:0,9,90	0/0:3,0:3:6:0,6,75	0/0:4,0:4:12:0,12,121	0/0:1,0:1:3:0,3,33	0/0:10,0:10:30:0,30,306	0/0:3,0:3:9:0,9,95	0/0:6,0:6:18:0,18,181	0/0:1,0:1:3:0,3,31	./.:.:.:.:.	0/0:1,0:1:3:0,3,30	0/0:1,0:1:3:0,3,32	0/0:7,0:7:21:0,21,210	0/0:4,0:4:12:0,12,118	0/0:3,0:3:9:0,9,87	0/0:1,0:1:3:0,3,31	0/0:1,0:1:3:0,3,29	0/0:5,0:5:15:0,15,157	1/1:0,4:4:12:118,12,0	0/0:5,0:5:15:0,15,151	1/1:0,8:8:24:242,24,0	1/1:0,5:5:15:152,15,0	0/0:4,0:4:12:0,12,121	0/0:3,0:3:9:0,9,90	0/0:2,0:2:6:0,6,58	0/0:3,0:3:6:0,6,66	0/0:2,0:2:6:0,6,60	0/0:2,0:2:6:0,6,59	0/0:3,0:3:9:0,9,91	0/0:3,0:3:6:0,6,75	./.:.:.:.:.	0/0:1,0:1:3:0,3,31	./.:.:.:.:.	0/0:8,0:8:15:0,15,191	0/0:7,0:7:12:0,12,164	0/0:3,0:3:6:0,6,74	0/0:33,0:33:99:0,99,1077
chr0	175246123	.	A	G	1832.23	.	AC=38;AF=0.158;AN=240;BaseQRankSum=3.026;DP=569;Dels=0.00;FS=2.752;HaplotypeScore=0.1547;InbreedingCoeff=0.5438;MLEAC=33;MLEAF=0.138;MQ=57.97;MQ0=0;MQRankSum=-0.807;QD=24.11;ReadPosRankSum=-1.194	GT:AD:DP:GQ:PL	0/0:33,0:33:99:0,99,1022	0/0:11,0:11:30:0,30,327	0/0:9,0:9:27:0,27,262	0/0:39,0:39:99:0,117,1180	1/1:0,8:8:24:238,24,0	0/0:5,0:5:15:0,15,147	0/0:3,0:3:9:0,9,90	1/1:0,3:3:9:96,9,0	./.:.:.:.:.	0/0:5,0:5:15:0,15,151	0/0:2,0:2:6:0,6,63	0/0:8,0:8:21:0,21,231	0/0:11,0:11:33:0,33,336	0/0:1,0:1:3:0,3,32	0/0:5,0:5:15:0,15,156	1/1:0,9:9:18:213,18,0	0/0:9,0:9:27:0,27,277	./.:.:.:.:.	0/0:3,0:3:9:0,9,90	./.:.:.:.:.	0/0:4,0:4:12:0,12,129	0/0:9,0:9:24:0,24,254	0/0:9,0:9:27:0,27,279	0/0:12,0:12:33:0,33,345	0/0:1,0:1:3:0,3,31	0/0:6,0:6:18:0,18,178	0/0:15,0:15:36:0,36,410	1/1:0,1:1:3:32,3,0	./.:.:.:.:.	1/1:0,9:9:27:284,27,0	1/1:0,3:3:9:99,9,0	0/1:1,2:3:23:57,0,23	1/1:0,5:5:12:143,12,0	0/0:1,0:1:3:0,3,30	0/0:7,0:7:21:0,21,210	0/0:4,0:4:12:0,12,130	0/0:5,0:5:15:0,15,159	0/0:8,0:8:24:0,24,237	1/1:0,4:4:12:129,12,0	0/0:2,0:2:6:0,6,67	1/1:0,3:3:9:100,9,0	1/1:0,2:2:6:63,6,0	0/0:13,0:13:36:0,36,389	0/0:15,0:15:39:0,39,417	0/0:6,0:6:18:0,18,183	0/0:6,0:6:18:0,18,184	0/0:5,0:5:15:0,15,153	0/0:2,0:2:6:0,6,65	./.:.:.:.:.	0/0:4,0:4:12:0,12,118	0/0:1,0:1:3:0,3,31	0/0:4,0:4:12:0,12,120	0/0:5,0:5:15:0,15,152	./.:.:.:.:.	0/0:4,0:4:12:0,12,121	0/0:3,0:3:9:0,9,92	0/0:3,0:3:9:0,9,95	0/0:2,0:2:6:0,6,59	./.:.:.:.:.	./.:.:.:.:.	0/0:2,0:2:6:0,6,61	./.:.:.:.:.	0/0:4,0:4:12:0,12,122	./.:.:.:.:.	1/1:0,1:1:3:32,3,0	0/0:1,0:1:3:0,3,29	0/0:4,0:4:12:0,12,121	1/1:0,7:7:21:217,21,0	1/1:0,2:2:6:64,6,0	./.:.:.:.:.	0/0:2,0:2:6:0,6,64	0/0:2,0:2:6:0,6,57	0/0:2,0:2:6:0,6,62	0/0:5,0:5:15:0,15,152	0/0:4,0:4:12:0,12,115	0/0:1,0:1:3:0,3,32	0/0:1,0:1:3:0,3,29	0/0:5,0:5:15:0,15,150	./.:.:.:.:.	0/0:4,0:4:12:0,12,114	0/0:1,0:1:3:0,3,31	0/0:1,0:1:3:0,3,29	0/0:3,0:3:9:0,9,90	0/0:2,0:2:6:0,6,59	0/0:1,0:1:3:0,3,32	0/0:2,0:2:6:0,6,58	0/0:4,0:4:12:0,12,120	0/0:1,0:1:3:0,3,29	./.:.:.:.:.	0/1:1,2:3:20:55,0,20	0/0:2,0:2:6:0,6,57	0/0:1,0:1:3:0,3,29	0/0:3,0:3:9:0,9,96	./.:.:.:.:.	1/1:0,2:2:6:61,6,0	0/0:1,0:1:3:0,3,30	0/0:4,0:4:12:0,12,129	1/1:0,4:4:12:124,12,0	./.:.:.:.:.	0/0:2,0:2:6:0,6,57	0/0:3,0:3:9:0,9,86	0/0:2,0:2:6:0,6,60	0/0:3,0:3:9:0,9,87	0/0:3,0:3:9:0,9,93	0/0:3,0:3:9:0,9,92	0/0:5,0:5:15:0,15,149	0/0:3,0:3:9:0,9,93	0/0:3,0:3:9:0,9,85	0/0:5,0:5:15:0,15,148	./.:.:.:.:.	0/0:2,0:2:6:0,6,61	0/0:5,0:5:15:0,15,148	0/0:5,0:5:15:0,15,152	0/0:1,0:1:3:0,3,29	1/1:0,2:2:6:62,6,0	1/1:0,2:2:6:64,6,0	1/1:1,2:3:6:61,6,0	0/0:1,0:1:3:0,3,31	0/0:3,0:3:9:0,9,90	0/0:1,0:1:3:0,3,30	0/0:5,0:5:12:0,12,131	0/0:1,0:1:3:0,3,31	0/0:4,0:4:12:0,12,118	0/0:2,0:2:6:0,6,63	0/0:5,0:5:15:0,15,154	0/0:3,0:3:9:0,9,87	0/0:7,0:7:18:0,18,196	./.:.:.:.:.	0/0:2,0:2:6:0,6,61	0/0:2,0:2:3:0,3,45	0/0:2,0:2:3:0,3,45	0/0:4,0:4:6:0,6,89	0/0:3,0:3:9:0,9,92	0/0:2,0:2:3:0,3,45	0/0:2,0:2:3:0,3,45	0/0:8,0:8:15:0,15,194	0/0:28,0:28:84:0,84,936
chr0	175253561	.	A	G	884.92	.	AC=22;AF=0.085;AN=260;BaseQRankSum=-2.293;DP=714;Dels=0.00;FS=0.000;HaplotypeScore=0.0688;InbreedingCoeff=0.3472;MLEAC=19;MLEAF=0.073;MQ=59.76;MQ0=0;MQRankSum=-0.153;QD=16.09;ReadPosRankSum=-0.105	GT:AD:DP:GQ:PL	0/0:36,0:36:99:0,108,1136	0/0:10,0:10:30:0,30,313	0/0:13,0:13:36:0,36,389	0/0:65,0:65:99:0,195,1988	0/0:10,0:10:30:0,30,310	0/0:6,0:6:18:0,18,185	0/0:10,0:10:30:0,30,304	0/0:1,0:1:3:0,3,32	0/0:2,0:2:6:0,6,63	0/0:10,0:10:30:0,30,302	0/0:1,0:1:3:0,3,31	0/0:13,0:13:36:0,36,394	0/0:8,0:8:24:0,24,257	0/0:1,0:1:3:0,3,29	0/0:11,0:11:30:0,30,320	0/0:10,0:10:30:0,30,295	0/0:14,0:14:39:0,39,416	0/0:2,0:2:6:0,6,65	0/0:4,0:4:12:0,12,125	1/1:0,5:5:12:131,12,0	0/0:1,0:1:3:0,3,33	1/1:0,5:5:12:143,12,0	0/0:9,0:9:24:0,24,263	0/0:15,0:15:45:0,45,465	0/0:2,0:2:6:0,6,63	0/0:17,0:17:51:0,51,520	0/0:10,0:10:30:0,30,314	0/0:2,0:2:6:0,6,63	0/0:1,0:1:3:0,3,28	0/0:8,0:8:24:0,24,242	0/0:3,0:3:9:0,9,87	0/0:1,0:1:3:0,3,34	0/0:13,0:13:39:0,39,397	0/0:1,0:1:3:0,3,32	0/0:9,0:9:27:0,27,284	0/0:1,0:1:3:0,3,32	0/0:12,0:12:36:0,36,375	0/1:6,2:8:35:35,0,154	0/0:7,0:7:21:0,21,221	1/1:0,1:1:3:27,3,0	0/0:7,0:7:21:0,21,220	0/0:9,0:9:27:0,27,279	0/0:10,0:10:30:0,30,305	0/0:10,0:10:30:0,30,293	0/0:13,0:13:36:0,36,383	0/1:5,4:9:94:94,0,133	0/0:8,0:8:24:0,24,249	0/0:3,0:3:9:0,9,98	0/0:2,0:2:6:0,6,64	0/0:1,0:1:3:0,3,31	0/0:3,0:3:9:0,9,92	0/0:1,0:1:3:0,3,34	0/0:1,0:1:3:0,3,32	./.:.:.:.:.	0/0:6,0:6:18:0,18,184	0/0:1,0:1:3:0,3,29	0/0:2,0:2:6:0,6,61	0/0:4,0:4:12:0,12,126	0/0:2,0:2:6:0,6,60	0/0:4,0:4:12:0,12,122	0/0:4,0:4:12:0,12,124	0/0:7,0:7:21:0,21,227	0/0:5,0:5:15:0,15,156	0/0:3,0:3:9:0,9,92	0/0:7,0:7:21:0,21,216	0/0:5,0:5:15:0,15,158	0/0:2,0:2:6:0,6,67	0/0:7,0:7:21:0,21,215	0/0:3,0:3:9:0,9,94	./.:.:.:.:.	./.:.:.:.:.	1/1:0,3:3:9:97,9,0	./.:.:.:.:.	0/0:4,0:4:12:0,12,125	0/0:1,0:1:3:0,3,32	0/0:2,0:2:6:0,6,64	0/0:2,0:2:6:0,6,65	1/1:0,3:3:9:89,9,0	0/0:2,0:2:6:0,6,59	0/0:2,0:2:6:0,6,60	0/0:2,0:2:6:0,6,59	./.:.:.:.:.	0/0:6,0:6:18:0,18,184	0/0:1,0:1:3:0,3,30	0/0:5,0:5:15:0,15,162	0/0:1,0:1:3:0,3,32	0/0:4,0:4:12:0,12,119	0/0:2,0:2:6:0,6,64	0/0:6,0:6:18:0,18,185	0/0:1,0:1:3:0,3,34	0/0:3,0:3:9:0,9,85	0/0:7,0:7:15:0,15,181	0/0:2,0:2:6:0,6,65	0/0:4,0:4:12:0,12,118	./.:.:.:.:.	0/0:3,0:3:9:0,9,96	0/0:5,0:5:15:0,15,159	0/0:2,0:2:6:0,6,60	0/0:1,0:1:3:0,3,33	0/0:2,0:2:6:0,6,59	0/0:1,0:1:3:0,3,29	0/0:2,0:2:6:0,6,61	0/0:1,0:1:3:0,3,32	0/0:3,0:3:9:0,9,96	0/0:1,0:1:3:0,3,31	0/0:3,0:3:9:0,9,95	0/0:4,0:4:12:0,12,127	0/0:4,0:4:12:0,12,122	0/1:2,1:3:25:26,0,25	0/0:3,0:3:9:0,9,92	0/0:5,0:5:15:0,15,162	0/1:2,1:3:25:28,0,25	1/1:0,2:2:6:63,6,0	1/1:0,5:5:15:157,15,0	0/0:5,0:5:15:0,15,155	0/0:1,0:1:3:0,3,31	0/0:2,0:2:6:0,6,65	0/0:5,0:5:15:0,15,153	0/0:3,0:3:9:0,9,91	0/0:3,0:3:9:0,9,92	0/0:4,0:4:12:0,12,119	0/0:7,0:7:21:0,21,214	0/0:6,0:6:18:0,18,198	1/1:0,2:2:6:66,6,0	0/0:5,0:5:15:0,15,153	0/0:2,0:2:6:0,6,61	1/1:0,6:6:18:189,18,0	0/0:6,0:6:18:0,18,185	0/0:1,0:1:3:0,3,30	0/0:2,0:2:3:0,3,45	./.:.:.:.:.	0/0:2,0:2:6:0,6,63	0/0:2,0:2:3:0,3,45	0/0:3,0:3:9:0,9,79	0/0:6,0:6:9:0,9,134	0/0:2,0:2:3:0,3,45	0/0:26,0:26:78:0,78,865
chr0	175253948	.	A	G	1410.86	.	AC=25;AF=0.103;AN=242;BaseQRankSum=0.848;DP=680;Dels=0.00;FS=0.508;HaplotypeScore=0.1236;InbreedingCoeff=0.4398;MLEAC=21;MLEAF=0.087;MQ=59.80;MQ0=0;MQRankSum=1.093;QD=21.38;ReadPosRankSum=-0.399	GT:AD:DP:GQ:PL	0/0:42,0:42:99:0,126,1285	0/0:24,0:24:69:0,69,717	0/0:10,0:10:30:0,30,303	0/0:63,0:63:99:0,189,1903	0/0:4,0:4:12:0,12,126	0/0:5,0:5:15:0,15,156	0/0:13,0:13:39:0,39,389	0/0:1,0:1:3:0,3,32	./.:.:.:.:.	0/0:11,0:11:33:0,33,340	0/0:2,0:2:6:0,6,64	0/0:8,0:8:21:0,21,225	0/0:7,0:7:18:0,18,198	0/0:1,0:1:3:0,3,32	0/0:18,0:18:54:0,54,561	0/0:11,0:11:33:0,33,336	0/0:10,0:10:27:0,27,285	0/0:2,0:2:6:0,6,63	1/1:0,3:3:9:94,9,0	0/0:3,0:3:9:0,9,86	0/0:4,0:4:12:0,12,125	0/0:10,0:10:27:0,27,290	0/0:13,0:13:36:0,36,391	0/0:10,0:10:30:0,30,312	0/0:4,0:4:12:0,12,126	0/0:9,0:9:27:0,27,270	0/0:7,0:7:21:0,21,210	0/0:1,0:1:3:0,3,31	./.:.:.:.:.	0/0:8,0:8:24:0,24,238	0/0:6,0:6:18:0,18,174	0/0:2,0:2:6:0,6,61	0/0:18,0:18:51:0,51,540	0/0:3,0:3:9:0,9,93	1/1:0,12:12:36:367,36,0	0/0:4,0:4:12:0,12,128	0/0:12,0:12:27:0,27,298	0/0:7,0:7:21:0,21,211	0/0:7,0:7:21:0,21,207	0/0:1,0:1:3:0,3,32	0/0:5,0:5:15:0,15,156	0/0:7,0:7:21:0,21,214	0/0:12,0:12:36:0,36,367	0/0:15,0:15:42:0,42,450	1/1:0,7:7:21:216,21,0	0/0:13,0:13:36:0,36,380	0/0:7,0:7:21:0,21,219	0/0:1,0:1:3:0,3,32	0/0:1,0:1:3:0,3,30	0/0:6,0:6:18:0,18,181	./.:.:.:.:.	0/0:1,0:1:3:0,3,29	0/0:5,0:5:15:0,15,147	0/0:1,0:1:3:0,3,32	0/0:3,0:3:9:0,9,88	0/0:2,0:2:6:0,6,62	./.:.:.:.:.	0/0:5,0:5:15:0,15,148	0/0:3,0:3:9:0,9,94	0/0:3,0:3:9:0,9,91	0/0:3,0:3:9:0,9,92	0/0:1,0:1:3:0,3,29	0/0:4,0:4:12:0,12,124	./.:.:.:.:.	0/0:3,0:3:9:0,9,92	./.:.:.:.:.	0/0:3,0:3:9:0,9,88	0/0:2,0:2:6:0,6,60	0/0:1,0:1:3:0,3,34	./.:.:.:.:.	./.:.:.:.:.	0/0:2,0:2:6:0,6,63	0/0:2,0:2:6:0,6,58	0/1:2,4:6:44:102,0,44	1/1:0,2:2:6:59,6,0	1/1:0,2:2:6:60,6,0	1/1:0,2:2:6:62,6,0	0/0:3,0:3:9:0,9,95	0/0:2,0:2:6:0,6,61	0/0:4,0:4:12:0,12,118	0/0:3,0:3:9:0,9,90	1/1:0,2:2:6:60,6,0	0/1:1,8:9:3:226,0,3	0/0:4,0:4:9:0,9,108	./.:.:.:.:.	0/1:6,1:7:11:11,0,169	./.:.:.:.:.	0/0:2,0:2:6:0,6,62	0/0:5,0:5:15:0,15,154	0/0:7,0:7:21:0,21,219	./.:.:.:.:.	0/0:1,0:1:3:0,3,31	0/0:1,0:1:3:0,3,30	0/0:2,0:2:6:0,6,63	0/0:2,0:2:6:0,6,60	0/0:3,0:3:9:0,9,97	0/0:3,0:3:9:0,9,98	0/0:4,0:4:12:0,12,126	0/0:1,0:1:3:0,3,29	0/0:3,0:3:9:0,9,92	0/0:5,0:5:12:0,12,124	./.:.:.:.:.	0/0:4,0:4:12:0,12,120	0/0:2,0:2:6:0,6,59	0/0:3,0:3:9:0,9,89	0/0:2,0:2:6:0,6,66	0/0:3,0:3:9:0,9,92	1/1:0,6:6:18:189,18,0	0/0:3,0:3:9:0,9,92	0/0:1,0:1:3:0,3,31	0/0:1,0:1:3:0,3,29	0/0:3,0:3:9:0,9,92	0/0:4,0:4:12:0,12,122	./.:.:.:.:.	0/0:5,0:5:15:0,15,160	0/0:1,0:1:3:0,3,29	0/0:1,0:1:3:0,3,31	0/0:1,0:1:3:0,3,32	1/1:0,2:2:6:63,6,0	./.:.:.:.:.	0/0:4,0:4:12:0,12,118	./.:.:.:.:.	0/0:3,0:3:9:0,9,94	0/0:2,0:2:6:0,6,62	./.:.:.:.:.	0/0:1,0:1:3:0,3,29	0/0:5,0:5:15:0,15,151	1/1:0,4:4:12:122,12,0	1/1:0,2:2:6:57,6,0	0/0:5,0:6:9:0,9,119	0/0:2,0:2:3:0,3,45	0/0:6,0:6:9:0,9,134	0/0:6,0:6:15:0,15,167	0/0:1,0:1:3:0,3,31	0/0:2,0:2:3:0,3,45	0/0:1,0:1:3:0,3,32	0/0:14,0:14:42:0,42,475
chr0	175254061	.	G	A	1919.38	.	AC=23;AF=0.092;AN=250;BaseQRankSum=-0.394;DP=924;Dels=0.00;FS=1.492;HaplotypeScore=0.1128;InbreedingCoeff=0.5502;MLEAC=20;MLEAF=0.080;MQ=59.76;MQ0=0;MQRankSum=-1.303;QD=25.94;ReadPosRankSum=-1.674	GT:AD:DP:GQ:PL	0/0:50,0:50:99:0,150,1549	0/0:19,0:19:54:0,54,582	0/0:15,0:15:45:0,45,465	0/0:67,0:67:99:0,201,2073	0/0:9,0:9:24:0,24,254	0/0:18,0:18:51:0,51,529	0/0:11,0:11:33:0,33,335	0/0:2,0:2:6:0,6,55	0/0:1,0:1:3:0,3,34	0/0:12,0:12:36:0,36,364	0/0:4,0:4:12:0,12,130	0/0:13,0:13:39:0,39,419	0/0:6,0:6:18:0,18,191	0/0:3,0:3:9:0,9,98	0/0:13,0:13:39:0,39,422	0/0:19,0:19:51:0,51,535	0/0:17,0:17:48:0,48,509	0/0:3,0:3:9:0,9,97	1/1:0,7:7:21:215,21,0	0/0:8,0:8:24:0,24,245	0/0:3,0:3:9:0,9,94	0/0:2,0:2:6:0,6,58	0/0:10,0:10:30:0,30,305	0/0:23,0:23:69:0,69,719	0/0:2,0:2:6:0,6,65	0/0:11,0:11:30:0,30,326	0/0:16,0:16:48:0,48,495	0/0:2,0:2:6:0,6,64	0/0:2,0:2:6:0,6,58	0/0:22,0:22:66:0,66,661	0/0:3,0:3:9:0,9,100	0/0:5,0:5:12:0,12,126	0/0:24,0:24:72:0,72,757	0/0:1,0:1:3:0,3,31	1/1:0,20:20:60:616,60,0	0/0:2,0:2:6:0,6,66	0/0:17,0:17:45:0,45,471	0/0:9,0:9:27:0,27,275	0/0:12,0:12:36:0,36,375	0/0:1,0:1:3:0,3,31	0/0:1,0:1:3:0,3,32	0/0:16,0:16:45:0,45,454	0/0:25,0:25:66:0,66,725	0/0:11,0:11:30:0,30,325	1/1:0,14:14:42:434,42,0	0/0:15,0:15:45:0,45,458	0/0:13,0:13:33:0,33,368	0/0:3,0:3:9:0,9,94	0/0:1,0:1:3:0,3,32	0/0:7,0:7:18:0,18,198	0/0:3,0:3:6:0,6,73	0/0:1,0:1:3:0,3,32	0/0:4,0:4:6:0,6,77	0/0:2,0:2:6:0,6,65	0/0:5,0:5:12:0,12,137	0/0:4,0:4:12:0,12,126	0/0:1,0:1:3:0,3,32	0/0:5,0:5:15:0,15,158	./.:.:.:.:.	0/0:10,0:10:30:0,30,309	./.:.:.:.:.	0/0:3,0:3:9:0,9,94	0/0:7,0:7:21:0,21,217	0/0:1,0:1:3:0,3,31	0/0:7,0:7:18:0,18,197	0/0:6,0:6:18:0,18,191	0/0:7,0:7:21:0,21,225	0/0:10,0:10:30:0,30,303	0/0:5,0:5:12:0,12,133	0/0:5,0:5:15:0,15,144	0/0:4,0:4:12:0,12,122	0/0:2,0:2:6:0,6,61	0/0:4,0:4:12:0,12,123	0/1:2,1:3:24:24,0,57	1/1:0,4:4:12:123,12,0	1/1:0,3:3:6:72,6,0	1/1:0,4:4:12:125,12,0	0/0:1,0:1:3:0,3,32	0/0:1,0:1:3:0,3,32	0/0:9,0:9:27:0,27,284	0/0:1,0:1:3:0,3,32	./.:.:.:.:.	1/1:0,3:3:9:101,9,0	0/0:1,0:1:3:0,3,31	0/0:2,0:2:6:0,6,65	0/0:6,0:6:18:0,18,189	./.:.:.:.:.	0/0:3,0:3:9:0,9,93	0/0:2,0:2:6:0,6,63	0/0:4,0:4:12:0,12,125	./.:.:.:.:.	0/0:4,0:4:12:0,12,121	0/0:3,0:3:9:0,9,90	./.:.:.:.:.	0/0:2,0:2:6:0,6,63	0/0:1,0:1:3:0,3,29	0/0:5,0:5:15:0,15,151	0/0:1,0:1:3:0,3,32	./.:.:.:.:.	./.:.:.:.:.	0/0:8,0:8:24:0,24,248	0/0:4,0:4:12:0,12,125	0/0:3,0:3:9:0,9,94	0/0:1,0:1:3:0,3,27	0/0:3,0:3:9:0,9,94	0/0:7,0:7:21:0,21,206	0/0:4,0:4:12:0,12,124	1/1:0,6:6:18:189,18,0	0/0:6,0:6:18:0,18,185	0/0:2,0:2:6:0,6,61	0/0:4,0:4:12:0,12,130	0/0:6,0:6:18:0,18,186	0/0:7,0:7:21:0,21,217	0/0:4,0:4:12:0,12,128	0/0:5,0:5:15:0,15,156	0/0:4,0:4:12:0,12,118	0/0:3,0:3:9:0,9,97	./.:.:.:.:.	1/1:0,4:4:12:126,12,0	0/0:4,0:4:12:0,12,126	0/0:6,0:6:18:0,18,178	0/0:4,0:4:12:0,12,126	0/0:7,0:7:18:0,18,202	0/0:4,0:4:12:0,12,125	0/0:1,0:1:3:0,3,32	0/0:3,0:3:9:0,9,89	0/0:5,0:5:15:0,15,160	1/1:0,3:3:9:94,9,0	1/1:0,3:3:9:92,9,0	0/0:2,0:2:3:0,3,45	./.:.:.:.:.	0/0:6,0:6:12:0,12,151	0/0:9,0:9:21:0,21,245	0/0:6,0:6:9:0,9,134	./.:.:.:.:.	./.:.:.:.:.	0/0:31,0:31:93:0,93,1030
chr0	175264600	.	G	A	3110.02	.	AC=17;AF=0.064;AN=266;BaseQRankSum=-0.796;DP=1040;Dels=0.00;FS=3.212;HaplotypeScore=0.0863;InbreedingCoeff=0.4446;MLEAC=17;MLEAF=0.064;MQ=59.67;MQ0=1;MQRankSum=0.050;QD=27.52;ReadPosRankSum=-1.714	GT:AD:DP:GQ:PL	1/1:0,50:50:99:1578,150,0	0/0:22,0:22:60:0,60,673	0/0:22,0:22:63:0,63,678	0/0:47,0:47:99:0,141,1483	0/0:11,0:11:30:0,30,332	0/0:12,0:12:36:0,36,384	0/0:21,0:21:60:0,60,652	0/0:3,0:3:9:0,9,97	0/0:2,0:2:6:0,6,64	1/1:0,24:24:72:734,72,0	0/1:1,2:3:22:53,0,22	0/0:14,0:14:42:0,42,442	0/0:12,0:12:36:0,36,382	0/0:2,0:2:6:0,6,61	0/0:16,0:16:45:0,45,495	0/0:28,0:28:78:0,78,837	0/0:12,0:12:27:0,27,330	0/0:3,0:3:6:0,6,64	0/0:14,0:14:39:0,39,428	0/0:12,0:12:36:0,36,373	0/0:5,0:5:15:0,15,162	0/0:12,0:12:36:0,36,375	0/0:15,0:15:39:0,39,444	0/0:24,0:24:66:0,66,710	0/0:5,0:5:15:0,15,158	0/0:19,0:19:54:0,54,581	0/0:11,0:11:33:0,33,352	0/0:2,0:2:6:0,6,65	0/0:2,0:2:6:0,6,65	0/0:18,0:18:51:0,51,554	0/0:5,0:5:15:0,15,169	0/0:1,0:1:3:0,3,32	0/0:18,0:18:48:0,48,538	0/0:6,0:6:18:0,18,191	0/0:22,0:22:57:0,57,643	0/0:2,0:2:6:0,6,63	0/0:15,0:15:39:0,39,431	1/1:0,6:6:18:182,18,0	0/0:12,0:12:33:0,33,356	0/1:1,3:4:20:85,0,20	0/1:2,1:3:22:22,0,56	0/0:19,0:19:54:0,54,594	0/0:13,0:13:39:0,39,403	0/0:35,0:35:99:0,105,1098	0/0:23,0:23:69:0,69,725	0/0:19,0:19:57:0,57,601	0/0:14,0:14:36:0,36,413	0/0:5,0:5:15:0,15,162	0/0:2,0:2:6:0,6,55	0/0:1,0:1:3:0,3,32	0/0:1,0:1:3:0,3,31	0/0:2,0:2:6:0,6,65	1/1:0,7:7:21:206,21,0	0/0:2,0:2:6:0,6,65	0/0:3,0:3:9:0,9,97	0/0:4,0:4:12:0,12,131	0/0:7,0:7:21:0,21,220	0/0:8,0:8:24:0,24,260	0/0:3,0:3:9:0,9,92	0/0:7,0:7:21:0,21,213	0/0:3,0:3:9:0,9,94	0/0:3,0:3:9:0,9,98	0/0:4,0:4:12:0,12,130	0/0:4,0:4:12:0,12,125	0/0:5,0:5:15:0,15,160	0/0:4,0:4:9:0,9,110	0/0:3,0:3:9:0,9,96	0/0:3,0:3:9:0,9,97	0/0:3,0:3:9:0,9,94	0/0:2,0:2:6:0,6,63	0/0:2,0:2:6:0,6,62	0/0:2,0:2:6:0,6,62	0/0:2,0:2:6:0,6,63	0/0:4,0:4:12:0,12,124	0/0:7,0:7:21:0,21,221	0/0:1,0:1:3:0,3,31	0/0:4,0:4:12:0,12,128	0/0:5,0:5:15:0,15,156	0/0:4,0:4:9:0,9,96	0/0:7,0:7:15:0,15,191	0/0:6,0:6:18:0,18,187	0/0:2,0:2:6:0,6,59	0/0:5,0:5:15:0,15,165	0/0:2,0:2:6:0,6,63	0/0:3,0:3:9:0,9,96	0/0:4,0:4:12:0,12,128	0/0:6,0:6:18:0,18,187	0/0:5,0:5:15:0,15,154	0/0:9,0:9:27:0,27,292	0/0:5,0:5:15:0,15,162	0/0:1,0:1:3:0,3,32	0/0:7,0:7:12:0,12,166	0/0:9,0:9:24:0,24,269	0/0:2,0:2:6:0,6,62	0/0:1,0:1:3:0,3,32	0/0:7,0:7:21:0,21,224	0/0:9,0:9:27:0,27,292	./.:.:.:.:.	0/0:4,0:4:12:0,12,124	0/0:1,0:1:3:0,3,33	0/0:6,0:6:18:0,18,193	0/0:4,0:4:12:0,12,128	0/0:5,0:5:15:0,15,160	0/0:3,0:3:9:0,9,97	0/0:3,0:3:9:0,9,93	0/0:5,0:5:15:0,15,161	0/0:3,0:3:9:0,9,100	0/0:6,0:6:15:0,15,172	1/1:0,5:5:15:162,15,0	0/0:8,0:8:18:0,18,216	0/0:6,0:6:15:0,15,171	1/1:0,5:5:15:162,15,0	1/1:0,6:6:18:185,18,0	0/0:2,0:2:6:0,6,65	0/0:6,0:6:18:0,18,192	0/0:4,0:4:12:0,12,130	0/0:1,0:1:3:0,3,32	0/0:6,0:6:18:0,18,185	0/0:2,0:2:6:0,6,66	0/0:5,0:5:12:0,12,143	0/0:8,0:8:24:0,24,263	0/0:1,0:1:3:0,3,33	0/0:7,0:7:21:0,21,223	0/0:3,0:3:9:0,9,97	0/0:5,0:5:15:0,15,155	0/0:6,0:6:18:0,18,189	0/0:6,0:6:15:0,15,172	0/0:7,0:7:18:0,18,210	0/0:3,0:3:9:0,9,94	./.:.:.:.:.	./.:.:.:.:.	0/0:2,0:2:3:0,3,45	./.:.:.:.:.	0/0:4,0:4:9:0,9,107	0/0:3,0:3:9:0,9,91	0/0:2,0:2:3:0,3,45	0/0:20,0:20:60:0,60,680
chr0	175266865	.	A	G	946.69	.	AC=28;AF=0.109;AN=258;BaseQRankSum=1.327;DP=777;Dels=0.00;FS=8.660;HaplotypeScore=0.0431;InbreedingCoeff=0.3966;MLEAC=22;MLEAF=0.085;MQ=59.77;MQ0=0;MQRankSum=-0.127;QD=21.04;ReadPosRankSum=-0.098	GT:AD:DP:GQ:PL	0/0:39,0:39:99:0,117,1218	0/0:15,0:15:45:0,45,457	0/0:10,0:10:30:0,30,306	0/0:37,0:37:99:0,111,1109	0/0:17,0:17:51:0,51,508	0/0:13,0:13:36:0,36,378	1/1:0,10:10:30:310,30,0	./.:.:.:.:.	0/0:2,0:2:6:0,6,61	0/0:17,0:17:48:0,48,488	0/0:1,0:1:3:0,3,31	0/0:15,0:15:45:0,45,454	0/0:10,0:10:30:0,30,304	1/1:0,2:2:6:62,6,0	0/0:16,0:16:48:0,48,494	0/0:20,0:20:60:0,60,587	0/0:15,0:15:39:0,39,422	0/1:1,1:2:25:26,0,25	0/0:6,0:6:18:0,18,174	0/0:2,0:2:6:0,6,59	0/0:1,0:1:3:0,3,32	0/0:10,0:10:27:0,27,276	0/0:7,0:7:18:0,18,193	0/0:19,0:19:54:0,54,554	0/0:1,0:1:3:0,3,32	0/0:17,0:17:51:0,51,507	0/0:11,0:11:33:0,33,328	0/0:1,0:1:3:0,3,31	0/0:1,0:1:3:0,3,32	0/0:9,0:9:27:0,27,264	1/1:0,1:1:3:28,3,0	0/1:2,1:3:24:24,0,50	0/0:13,0:13:39:0,39,389	0/0:3,0:3:9:0,9,93	0/0:18,0:18:54:0,54,537	0/0:3,0:3:9:0,9,89	0/0:16,0:16:48:0,48,475	0/0:5,0:5:15:0,15,153	0/0:7,0:7:21:0,21,214	0/0:4,0:4:12:0,12,128	0/0:2,0:2:6:0,6,66	0/0:11,0:11:33:0,33,318	0/0:16,0:16:48:0,48,484	0/0:13,0:13:39:0,39,396	0/0:21,0:21:63:0,63,631	0/0:22,0:22:63:0,63,641	0/0:5,0:5:15:0,15,152	0/0:3,0:3:9:0,9,97	1/1:0,2:2:6:63,6,0	0/0:3,0:3:9:0,9,91	0/0:4,0:4:12:0,12,124	0/0:2,0:2:6:0,6,66	0/0:5,0:5:15:0,15,152	1/1:0,1:1:3:32,3,0	0/0:6,0:6:18:0,18,181	./.:.:.:.:.	0/0:3,0:3:9:0,9,90	0/0:4,0:4:12:0,12,122	0/0:3,0:3:9:0,9,93	0/0:3,0:3:9:0,9,92	0/0:3,0:3:9:0,9,95	0/0:5,0:5:15:0,15,158	0/0:6,0:6:18:0,18,174	1/1:0,1:1:3:32,3,0	0/0:7,0:7:21:0,21,213	0/0:1,0:1:3:0,3,30	0/0:1,0:1:3:0,3,33	0/0:2,0:2:6:0,6,64	0/0:3,0:3:9:0,9,85	./.:.:.:.:.	0/0:3,0:3:9:0,9,94	0/0:3,0:3:9:0,9,90	0/0:3,0:3:9:0,9,93	./.:.:.:.:.	0/0:3,0:3:9:0,9,90	0/0:4,0:4:12:0,12,125	0/0:1,0:1:3:0,3,31	0/0:6,0:6:18:0,18,185	0/0:2,0:2:6:0,6,61	0/0:2,0:2:6:0,6,59	0/0:1,0:1:3:0,3,30	./.:.:.:.:.	0/0:2,0:2:6:0,6,63	0/0:2,0:2:6:0,6,60	0/0:10,0:10:30:0,30,315	./.:.:.:.:.	0/0:2,0:2:6:0,6,61	0/0:1,0:1:3:0,3,31	0/0:9,0:9:27:0,27,282	0/0:4,0:4:12:0,12,132	./.:.:.:.:.	1/1:0,4:4:12:130,12,0	0/0:8,0:8:24:0,24,247	0/0:1,0:1:3:0,3,32	1/1:0,2:2:6:62,6,0	1/1:0,2:2:6:63,6,0	0/1:1,2:3:23:56,0,23	1/1:0,1:1:3:31,3,0	1/1:0,3:3:9:95,9,0	1/1:0,3:3:9:95,9,0	0/1:1,4:5:17:120,0,17	0/0:3,0:3:9:0,9,89	0/0:1,0:1:3:0,3,30	0/0:2,0:2:6:0,6,61	0/0:1,0:1:3:0,3,32	0/0:3,0:3:9:0,9,91	0/0:6,0:6:18:0,18,187	0/0:3,0:3:9:0,9,89	0/0:1,0:1:3:0,3,31	0/0:2,0:2:6:0,6,58	0/0:1,0:1:3:0,3,30	0/0:1,0:1:3:0,3,32	0/0:5,0:5:15:0,15,150	0/0:2,0:2:6:0,6,61	0/0:4,0:4:12:0,12,130	0/0:2,0:2:6:0,6,61	0/0:2,0:2:6:0,6,57	0/0:3,0:3:9:0,9,93	0/0:2,0:2:6:0,6,55	0/0:1,0:1:3:0,3,30	0/0:3,0:3:9:0,9,96	0/0:7,0:7:21:0,21,215	0/0:6,0:6:18:0,18,182	0/0:2,0:2:6:0,6,59	0/0:5,0:5:15:0,15,148	0/0:7,0:7:21:0,21,209	0/0:4,0:4:12:0,12,126	0/0:1,0:1:3:0,3,30	0/0:2,0:2:6:0,6,63	0/0:2,0:2:3:0,3,45	./.:.:.:.:.	0/0:2,0:2:3:0,3,45	0/0:2,0:2:3:0,3,45	0/0:4,0:4:9:0,9,107	0/0:4,0:4:6:0,6,89	0/0:6,0:6:15:0,15,170	0/0:28,0:28:84:0,84,936
chr0	175268027	.	G	A	5473.86	.	AC=67;AF=0.277;AN=242;BaseQRankSum=-5.361;DP=781;Dels=0.00;FS=3.792;HaplotypeScore=0.1248;InbreedingCoeff=0.6946;MLEAC=64;MLEAF=0.264;MQ=59.92;MQ0=0;MQRankSum=-1.225;QD=25.70;ReadPosRankSum=-0.849	GT:AD:DP:GQ:PL	0/0:38,0:38:99:0,111,1211	1/1:0,22:22:66:674,66,0	1/1:0,12:12:33:340,33,0	0/0:36,0:36:99:0,108,1112	0/0:17,0:17:51:0,51,529	1/1:0,17:17:45:477,45,0	0/0:10,0:10:27:0,27,290	./.:.:.:.:.	1/1:0,1:1:3:32,3,0	0/0:18,0:18:48:0,48,536	./.:.:.:.:.	0/0:10,0:10:27:0,27,292	0/0:15,0:15:39:0,39,405	./.:.:.:.:.	0/0:16,0:16:48:0,48,500	0/0:11,0:11:33:0,33,343	0/0:15,0:15:42:0,42,450	0/0:1,0:1:3:0,3,32	0/0:4,0:4:9:0,9,103	1/1:0,6:6:9:134,9,0	0/1:1,1:2:26:26,0,27	0/0:11,0:11:24:0,24,290	1/1:0,11:11:24:290,24,0	1/1:0,18:18:54:546,54,0	0/1:2,1:3:19:19,0,61	0/0:8,0:8:21:0,21,233	0/0:11,0:11:30:0,30,326	0/0:1,0:1:3:0,3,31	0/0:1,0:1:3:0,3,34	0/0:15,0:15:36:0,36,416	./.:.:.:.:.	0/0:3,0:3:9:0,9,93	0/0:4,0:4:12:0,12,124	./.:.:.:.:.	1/1:0,7:7:21:212,21,0	0/0:1,0:1:3:0,3,31	0/0:9,0:9:24:0,24,254	0/0:5,0:5:12:0,12,143	0/0:16,0:16:42:0,42,454	./.:.:.:.:.	0/0:1,0:1:3:0,3,32	0/0:12,0:12:36:0,36,365	0/0:10,0:10:24:0,24,273	0/0:15,0:15:39:0,39,433	1/1:0,17:17:36:420,36,0	0/0:10,0:10:27:0,27,300	1/1:0,17:17:48:513,48,0	1/1:0,1:1:3:31,3,0	0/0:2,0:2:6:0,6,61	0/0:6,0:6:15:0,15,173	0/0:3,0:3:6:0,6,75	0/0:5,0:5:15:0,15,153	0/0:3,0:3:9:0,9,94	0/0:2,0:2:6:0,6,62	0/0:6,0:6:12:0,12,154	./.:.:.:.:.	0/0:7,0:7:15:0,15,178	0/0:6,0:6:18:0,18,189	0/0:2,0:2:6:0,6,65	0/0:3,0:3:9:0,9,86	0/0:4,0:4:12:0,12,120	0/0:3,0:3:9:0,9,100	0/0:5,0:5:15:0,15,148	0/0:1,0:1:3:0,3,33	0/0:10,0:10:24:0,24,284	0/0:8,0:8:18:0,18,218	0/0:8,0:8:24:0,24,250	0/0:3,0:3:9:0,9,93	0/0:3,0:3:9:0,9,92	./.:.:.:.:.	0/0:1,0:1:3:0,3,30	0/0:3,0:3:9:0,9,91	1/1:0,4:4:12:123,12,0	1/1:0,5:5:15:156,15,0	1/1:0,3:3:9:92,9,0	0/0:2,0:2:6:0,6,59	1/1:0,5:5:15:153,15,0	1/1:0,6:6:15:166,15,0	./.:.:.:.:.	1/1:0,1:1:3:32,3,0	./.:.:.:.:.	./.:.:.:.:.	1/1:0,4:4:12:127,12,0	./.:.:.:.:.	1/1:0,2:2:6:60,6,0	0/0:3,0:3:9:0,9,91	0/0:1,0:1:3:0,3,30	0/0:4,0:4:12:0,12,127	0/0:6,0:6:18:0,18,186	0/0:5,0:5:15:0,15,161	./.:.:.:.:.	0/0:7,0:7:21:0,21,218	0/0:2,0:2:6:0,6,66	0/0:5,0:5:15:0,15,151	0/0:2,0:2:6:0,6,59	0/0:3,0:3:9:0,9,95	0/0:6,0:6:18:0,18,182	0/0:3,0:3:9:0,9,93	0/0:2,0:2:6:0,6,64	0/0:4,0:4:12:0,12,123	0/0:2,0:2:6:0,6,61	0/0:3,0:3:9:0,9,95	./.:.:.:.:.	1/1:0,3:3:9:90,9,0	1/1:0,1:1:3:32,3,0	1/1:0,3:3:6:74,6,0	1/1:0,5:5:15:161,15,0	0/0:4,0:4:12:0,12,124	0/0:1,0:1:3:0,3,32	0/0:2,0:2:6:0,6,63	0/0:12,0:12:33:0,33,353	0/0:1,0:1:3:0,3,32	0/0:8,0:8:24:0,24,245	0/0:10,0:10:30:0,30,311	0/0:4,0:4:12:0,12,122	0/0:5,0:5:15:0,15,154	0/0:5,0:5:15:0,15,151	0/0:4,0:4:12:0,12,118	1/1:0,2:2:6:60,6,0	1/1:0,4:4:12:120,12,0	1/1:0,4:4:12:125,12,0	1/1:0,4:4:12:123,12,0	1/1:0,4:4:12:125,12,0	0/1:3,1:4:20:20,0,82	1/1:0,2:2:6:59,6,0	1/1:0,4:4:9:107,9,0	1/1:0,7:7:21:215,21,0	1/1:0,2:2:6:63,6,0	0/0:1,0:1:3:0,3,33	./.:.:.:.:.	./.:.:.:.:.	0/0:2,0:2:3:0,3,45	0/0:3,0:3:6:0,6,72	0/0:1,0:1:3:0,3,31	0/0:4,0:4:6:0,6,89	0/0:2,0:2:3:0,3,32	0/0:21,0:21:63:0,63,701
chr0	175268119	.	A	G	840.06	.	AC=13;AF=0.053;AN=244;BaseQRankSum=-1.589;DP=787;Dels=0.00;FS=1.480;HaplotypeScore=0.2697;InbreedingCoeff=0.3328;MLEAC=11;MLEAF=0.045;MQ=57.26;MQ0=42;MQRankSum=0.282;QD=20.49;ReadPosRankSum=1.858	GT:AD:DP:GQ:PL	0/0:47,0:47:99:0,120,1390	0/0:20,0:20:51:0,51,542	0/0:11,0:11:30:0,30,315	0/0:32,0:32:78:0,78,854	0/0:14,0:14:36:0,36,377	0/0:12,0:12:33:0,33,357	0/0:9,0:9:24:0,24,252	0/0:4,0:4:12:0,12,125	0/0:1,0:1:3:0,3,31	0/0:12,0:12:24:0,24,267	0/0:1,0:1:3:0,3,32	0/0:6,0:6:15:0,15,157	0/0:17,0:17:33:0,33,384	0/0:1,0:1:3:0,3,32	0/0:8,0:8:24:0,24,261	0/0:10,0:10:24:0,24,267	0/0:13,0:13:39:0,39,408	0/0:2,0:2:6:0,6,64	0/0:4,0:4:6:0,6,89	0/0:1,0:1:3:0,3,32	0/0:1,0:1:3:0,3,28	1/1:0,12:12:36:378,36,0	0/0:9,0:9:27:0,27,286	0/0:18,0:18:48:0,48,532	0/0:1,0:1:3:0,3,31	0/0:12,0:12:30:0,30,327	0/0:17,0:17:45:0,45,479	./.:.:.:.:.	0/0:4,0:4:12:0,12,131	0/0:9,0:9:18:0,18,206	./.:.:.:.:.	0/0:3,0:3:9:0,9,99	0/0:10,0:10:27:0,27,288	0/0:4,0:4:12:0,12,129	0/0:11,0:11:21:0,21,220	0/0:1,0:1:3:0,3,32	0/0:19,0:19:42:0,42,483	0/0:5,0:5:15:0,15,152	0/0:7,0:7:18:0,18,190	./.:.:.:.:.	0/0:4,0:4:12:0,12,130	0/0:16,0:16:36:0,36,393	0/0:21,0:21:48:0,48,539	1/1:3,11:14:33:338,33,0	0/0:17,0:17:42:0,42,445	0/0:16,0:16:39:0,39,436	0/0:9,0:9:24:0,24,270	./.:.:.:.:.	./.:.:.:.:.	0/0:6,0:6:15:0,15,170	0/0:2,0:2:6:0,6,64	0/0:2,0:2:6:0,6,61	0/0:3,0:3:9:0,9,96	0/0:1,0:1:3:0,3,32	1/1:0,3:3:9:98,9,0	./.:.:.:.:.	0/0:4,0:4:12:0,12,128	0/0:7,0:7:15:0,15,168	0/0:2,0:2:3:0,3,31	0/0:5,0:5:12:0,12,127	0/0:1,0:1:3:0,3,30	0/0:3,0:3:6:0,6,67	0/0:7,0:7:15:0,15,161	0/0:3,0:3:6:0,6,62	0/0:11,0:11:30:0,30,316	0/0:4,0:4:9:0,9,97	./.:.:.:.:.	0/0:7,0:7:21:0,21,213	0/0:9,0:9:21:0,21,224	./.:.:.:.:.	0/0:3,0:3:9:0,9,97	0/0:5,0:5:12:0,12,136	0/0:4,0:4:12:0,12,125	0/0:4,0:4:6:0,6,75	0/0:2,0:2:6:0,6,45	1/1:0,1:1:3:31,3,0	0/0:3,0:3:9:0,9,97	0/0:1,0:1:3:0,3,32	0/0:4,0:4:9:0,9,111	0/0:1,0:1:3:0,3,33	0/0:3,0:3:6:0,6,65	0/0:4,0:4:12:0,12,127	0/0:2,0:2:6:0,6,67	0/0:1,0:1:3:0,3,32	0/0:2,0:2:6:0,6,65	0/0:1,0:1:3:0,3,32	0/0:2,0:2:3:0,3,29	0/0:3,0:3:9:0,9,97	0/0:4,0:4:9:0,9,96	0/0:5,0:5:15:0,15,160	0/0:1,0:1:3:0,3,32	0/0:4,0:4:12:0,12,129	0/0:6,0:6:18:0,18,190	0/0:3,0:3:9:0,9,95	./.:.:.:.:.	0/0:1,0:1:3:0,3,33	0/0:4,0:4:12:0,12,122	0/0:4,0:4:12:0,12,126	0/0:6,0:6:18:0,18,192	./.:.:.:.:.	0/0:2,0:2:6:0,6,64	./.:.:.:.:.	./.:.:.:.:.	0/0:4,0:4:12:0,12,126	0/0:2,0:2:3:0,3,32	0/0:6,0:6:15:0,15,162	0/0:1,0:1:3:0,3,30	0/0:7,0:7:18:0,18,188	0/0:2,0:2:6:0,6,67	0/0:3,0:3:6:0,6,78	0/0:7,0:7:21:0,21,210	0/0:2,0:2:6:0,6,69	0/0:5,0:5:15:0,15,159	0/0:4,0:4:12:0,12,122	0/0:4,0:4:12:0,12,115	0/0:7,0:7:21:0,21,227	0/0:5,0:5:12:0,12,140	0/0:3,0:3:6:0,6,65	0/0:4,0:4:12:0,12,122	0/0:2,0:2:3:0,3,32	0/0:6,0:6:15:0,15,154	0/0:5,0:5:15:0,15,159	0/0:4,0:4:6:0,6,65	1/1:0,2:2:6:63,6,0	0/0:4,0:4:9:0,9,92	0/0:8,0:8:24:0,24,241	0/0:5,0:5:15:0,15,157	0/1:5,1:6:17:17,0,98	1/1:0,3:3:9:97,9,0	0/0:1,0:1:3:0,3,28	./.:.:.:.:.	./.:.:.:.:.	0/0:6,0:6:12:0,12,135	0/0:2,0:2:3:0,3,45	./.:.:.:.:.	0/0:2,0:2:3:0,3,44	0/0:31,0:31:93:0,93,1063
chr0	175268616	.	C	G	1402.22	.	AC=22;AF=0.092;AN=238;BaseQRankSum=-1.019;DP=718;Dels=0.00;FS=1.070;HaplotypeScore=0.0923;InbreedingCoeff=0.4352;MLEAC=19;MLEAF=0.080;MQ=59.76;MQ0=0;MQRankSum=-0.515;QD=23.37;ReadPosRankSum=0.781	GT:AD:DP:GQ:PL	0/0:45,0:45:99:0,135,1445	1/1:0,20:20:54:582,54,0	0/0:15,0:15:45:0,45,484	0/0:26,0:26:78:0,78,821	0/0:8,0:8:24:0,24,249	0/0:6,0:6:18:0,18,186	0/0:16,0:16:45:0,45,471	0/0:2,0:2:6:0,6,53	./.:.:.:.:.	0/0:13,0:13:39:0,39,401	0/0:1,0:1:3:0,3,35	0/0:11,0:11:33:0,33,345	0/0:13,0:13:39:0,39,410	./.:.:.:.:.	0/0:18,0:18:54:0,54,562	0/0:8,0:8:24:0,24,250	0/0:14,0:14:42:0,42,437	./.:.:.:.:.	0/0:2,0:2:3:0,3,45	1/1:0,7:7:21:208,21,0	0/0:2,0:2:6:0,6,70	0/0:12,0:12:30:0,30,342	0/0:14,0:14:39:0,39,419	0/0:18,0:18:51:0,51,535	0/0:1,0:1:3:0,3,34	0/0:11,0:11:33:0,33,343	0/0:13,0:13:33:0,33,372	0/0:3,0:3:9:0,9,95	0/0:2,0:2:6:0,6,67	0/0:13,0:13:39:0,39,399	0/0:3,0:3:9:0,9,99	./.:.:.:.:.	0/0:10,0:10:30:0,30,314	0/0:1,0:1:3:0,3,34	0/0:11,0:11:33:0,33,352	0/0:2,0:2:6:0,6,51	0/0:24,0:24:72:0,72,742	0/0:6,0:6:18:0,18,187	0/0:9,0:9:27:0,27,276	./.:.:.:.:.	0/0:1,0:1:3:0,3,35	0/0:16,0:16:48:0,48,505	0/0:12,0:12:36:0,36,375	0/0:11,0:11:30:0,30,340	0/0:14,0:14:36:0,36,407	0/0:11,0:11:33:0,33,338	0/0:5,0:5:15:0,15,159	0/0:1,0:1:3:0,3,34	0/0:5,0:5:15:0,15,152	0/0:4,0:4:12:0,12,124	0/0:4,0:4:12:0,12,121	0/0:1,0:1:3:0,3,34	0/0:4,0:4:12:0,12,124	./.:.:.:.:.	0/0:2,0:2:6:0,6,61	./.:.:.:.:.	0/0:2,0:2:6:0,6,64	0/0:5,0:5:15:0,15,155	0/0:1,0:1:3:0,3,30	0/0:6,0:6:18:0,18,186	0/0:3,0:3:9:0,9,96	0/0:3,0:3:9:0,9,84	0/0:5,0:5:15:0,15,160	0/0:3,0:3:9:0,9,92	0/0:6,0:6:15:0,15,169	0/0:1,0:1:3:0,3,32	0/0:4,0:4:12:0,12,126	0/0:2,0:2:6:0,6,60	0/0:2,0:2:6:0,6,61	0/0:1,0:1:3:0,3,31	0/0:1,0:1:3:0,3,30	0/0:4,0:4:9:0,9,97	./.:.:.:.:.	./.:.:.:.:.	0/0:3,0:3:9:0,9,89	0/0:1,0:1:3:0,3,33	./.:.:.:.:.	1/1:0,2:2:6:56,6,0	./.:.:.:.:.	1/1:0,2:2:6:64,6,0	./.:.:.:.:.	./.:.:.:.:.	0/0:2,0:2:6:0,6,67	0/0:8,0:8:21:0,21,236	0/1:1,4:5:18:105,0,18	0/0:1,0:1:3:0,3,33	0/0:1,0:1:3:0,3,32	0/0:4,0:4:12:0,12,123	0/0:5,0:5:15:0,15,147	./.:.:.:.:.	0/0:2,0:2:6:0,6,65	0/0:4,0:4:12:0,12,121	0/0:3,0:3:9:0,9,95	0/0:2,0:2:6:0,6,62	0/0:1,0:1:3:0,3,30	0/0:3,0:3:9:0,9,96	./.:.:.:.:.	0/0:4,0:4:12:0,12,126	0/0:6,0:6:18:0,18,190	0/0:2,0:2:6:0,6,60	0/0:4,0:4:12:0,12,124	0/0:3,0:3:9:0,9,90	0/0:2,0:2:6:0,6,59	./.:.:.:.:.	0/0:5,0:5:15:0,15,144	0/0:2,0:2:6:0,6,62	0/0:5,0:5:15:0,15,157	0/0:9,0:9:27:0,27,278	0/0:1,0:1:3:0,3,30	0/0:2,0:2:6:0,6,61	0/0:8,0:8:24:0,24,242	0/0:1,0:1:3:0,3,31	0/0:7,0:7:21:0,21,217	0/0:4,0:4:12:0,12,122	0/0:3,0:3:6:0,6,77	0/0:2,0:2:6:0,6,62	0/0:2,0:2:6:0,6,62	0/0:3,0:3:9:0,9,90	0/0:1,0:1:3:0,3,32	1/1:0,1:1:3:33,3,0	1/1:0,4:4:12:118,12,0	1/1:0,5:5:15:156,15,0	1/1:0,3:3:9:91,9,0	0/1:2,1:3:23:23,0,51	./.:.:.:.:.	1/1:0,4:4:12:120,12,0	1/1:0,4:4:9:107,9,0	0/0:3,0:3:9:0,9,98	0/0:4,0:4:12:0,12,119	./.:.:.:.:.	0/0:2,0:2:3:0,3,45	0/0:2,0:2:3:0,3,45	0/0:2,0:2:6:0,6,61	0/0:2,0:2:3:0,3,45	0/0:4,0:4:9:0,9,108	0/0:2,0:2:3:0,3,45	0/0:27,0:27:81:0,81,909
chr0	175269008	.	C	T	1475.97	.	AC=29;AF=0.118;AN=246;BaseQRankSum=-0.158;DP=705;Dels=0.00;FS=0.000;HaplotypeScore=0.0979;InbreedingCoeff=0.5185;MLEAC=22;MLEAF=0.089;MQ=59.68;MQ0=0;MQRankSum=-0.522;QD=24.60;ReadPosRankSum=0.569	GT:AD:DP:GQ:PL	0/0:35,0:35:99:0,105,1090	0/0:18,0:18:51:0,51,557	0/0:16,0:16:48:0,48,488	1/1:0,26:26:72:754,72,0	0/0:9,0:9:27:0,27,269	0/0:12,0:12:36:0,36,367	1/1:0,6:6:18:178,18,0	0/0:3,0:3:9:0,9,95	0/0:2,0:2:6:0,6,57	0/0:9,0:9:27:0,27,276	0/0:2,0:2:6:0,6,62	0/0:14,0:14:39:0,39,419	0/0:23,0:24:66:0,66,717	./.:.:.:.:.	0/0:15,0:15:45:0,45,473	0/0:13,0:13:36:0,36,386	0/0:11,0:11:30:0,30,326	0/0:1,0:1:3:0,3,31	0/0:2,0:2:6:0,6,65	0/0:3,0:3:9:0,9,96	0/0:4,0:4:12:0,12,136	0/0:10,0:10:30:0,30,303	0/0:11,0:11:33:0,33,348	0/0:9,0:9:27:0,27,286	./.:.:.:.:.	0/0:10,0:10:27:0,27,278	0/0:17,0:17:48:0,48,508	0/0:1,0:1:3:0,3,33	0/0:3,0:3:9:0,9,95	0/0:5,0:5:15:0,15,148	0/1:1,1:2:27:28,0,27	0/0:2,0:2:6:0,6,65	0/0:5,0:5:15:0,15,153	./.:.:.:.:.	0/0:12,0:12:36:0,36,372	./.:.:.:.:.	0/0:17,0:17:48:0,48,496	0/0:3,0:3:9:0,9,96	0/0:7,0:7:15:0,15,185	./.:.:.:.:.	1/1:0,4:4:12:130,12,0	0/0:6,0:6:18:0,18,181	0/0:18,0:18:45:0,45,501	0/0:19,0:19:57:0,57,573	0/0:13,0:13:36:0,36,389	0/0:12,0:12:36:0,36,367	0/0:20,0:20:54:0,54,592	0/0:2,0:2:6:0,6,67	1/1:0,3:3:9:95,9,0	0/0:5,0:5:15:0,15,153	./.:.:.:.:.	0/0:2,0:2:6:0,6,67	0/0:2,0:2:6:0,6,59	1/1:0,1:1:3:30,3,0	0/0:2,0:2:6:0,6,62	1/1:0,1:1:3:31,3,0	0/0:7,0:7:21:0,21,218	0/0:5,0:5:15:0,15,155	0/0:3,0:3:9:0,9,95	0/0:2,0:2:6:0,6,67	0/0:6,0:6:18:0,18,185	0/0:3,0:3:9:0,9,96	0/0:3,0:3:9:0,9,89	1/1:0,5:5:15:148,15,0	0/0:6,0:6:18:0,18,180	0/0:6,0:6:18:0,18,184	0/0:2,0:2:6:0,6,61	0/0:5,0:5:15:0,15,152	0/0:1,0:1:3:0,3,29	./.:.:.:.:.	0/0:3,0:3:9:0,9,100	0/0:4,0:4:12:0,12,122	0/0:3,0:3:9:0,9,84	0/0:2,0:2:6:0,6,61	0/0:9,0:9:27:0,27,287	0/0:4,0:4:9:0,9,107	0/0:4,0:4:12:0,12,115	./.:.:.:.:.	./.:.:.:.:.	0/0:2,0:2:6:0,6,66	0/0:2,0:2:6:0,6,67	0/0:1,0:1:3:0,3,31	0/0:2,0:2:6:0,6,66	0/0:4,0:4:12:0,12,127	0/0:3,0:3:9:0,9,97	0/0:1,0:1:3:0,3,28	0/0:5,0:5:15:0,15,148	0/0:5,0:5:15:0,15,155	0/0:5,0:5:15:0,15,156	0/0:3,0:3:9:0,9,94	0/0:3,0:3:9:0,9,94	1/1:0,3:3:9:97,9,0	0/0:4,0:4:12:0,12,123	0/0:2,0:2:6:0,6,61	./.:.:.:.:.	1/1:0,1:1:3:32,3,0	1/1:0,1:1:3:32,3,0	1/1:0,1:1:3:29,3,0	1/1:0,2:2:6:61,6,0	1/1:0,2:2:6:59,6,0	1/1:0,2:2:6:65,6,0	0/0:3,0:3:9:0,9,93	0/0:5,0:5:12:0,12,137	0/0:3,0:3:9:0,9,95	0/0:1,0:1:3:0,3,32	0/0:2,0:2:6:0,6,62	0/0:2,0:2:6:0,6,59	0/0:8,0:8:24:0,24,248	./.:.:.:.:.	0/0:1,0:1:3:0,3,31	0/0:3,0:3:9:0,9,96	./.:.:.:.:.	0/0:6,0:6:15:0,15,171	0/0:3,0:3:9:0,9,95	0/0:4,0:4:12:0,12,118	0/0:4,0:4:12:0,12,129	./.:.:.:.:.	0/0:9,0:9:27:0,27,270	0/0:1,0:1:3:0,3,31	0/0:3,0:3:9:0,9,92	0/0:3,0:3:9:0,9,91	0/0:4,0:4:12:0,12,131	0/0:3,0:3:9:0,9,90	0/0:2,0:2:6:0,6,51	0/0:3,0:3:9:0,9,86	0/0:6,0:6:18:0,18,184	0/0:1,0:1:3:0,3,32	0/0:5,0:5:15:0,15,160	0/0:2,0:2:6:0,6,64	0/0:2,0:2:3:0,3,45	./.:.:.:.:.	0/0:2,0:2:3:0,3,45	0/0:2,0:2:3:0,3,45	0/0:4,0:4:6:0,6,89	0/0:2,0:2:3:0,3,45	0/0:2,0:2:3:0,3,45	0/0:18,0:18:54:0,54,583
chr0	175270404	.	G	A	1515.07	.	AC=29;AF=0.125;AN=232;BaseQRankSum=-6.279;DP=653;Dels=0.00;FS=5.203;HaplotypeScore=0.2425;InbreedingCoeff=0.5249;MLEAC=24;MLEAF=0.103;MQ=58.56;MQ0=6;MQRankSum=3.289;QD=23.31;ReadPosRankSum=-0.281	GT:AD:DP:GQ:PL	0/0:31,0:31:81:0,81,939	1/1:0,18:18:51:530,51,0	0/0:17,0:17:45:0,45,487	0/0:17,0:17:48:0,48,518	0/0:15,0:15:45:0,45,479	0/0:3,0:3:9:0,9,100	0/0:7,0:7:21:0,21,224	./.:.:.:.:.	0/0:1,0:1:3:0,3,33	0/0:11,0:11:33:0,33,344	0/0:2,0:2:6:0,6,66	0/0:9,2:11:27:0,27,284	0/0:17,0:17:51:0,51,528	0/0:1,0:1:3:0,3,34	0/0:14,0:14:42:0,42,442	0/0:10,0:10:30:0,30,316	0/0:8,1:9:24:0,24,258	0/0:1,0:1:3:0,3,33	./.:.:.:.:.	./.:.:.:.:.	0/0:2,0:2:6:0,6,69	0/0:3,0:3:9:0,9,94	0/0:6,2:8:15:0,15,172	0/0:24,0:24:66:0,66,738	0/0:1,0:1:3:0,3,35	0/0:15,0:15:42:0,42,455	0/0:9,0:9:27:0,27,274	0/0:1,0:1:3:0,3,37	./.:.:.:.:.	0/0:8,0:8:24:0,24,250	./.:.:.:.:.	0/0:1,0:1:3:0,3,34	0/0:2,0:2:6:0,6,63	0/0:1,0:1:3:0,3,36	0/0:9,0:9:27:0,27,290	./.:.:.:.:.	0/0:15,0:15:45:0,45,473	0/0:3,0:3:9:0,9,96	0/0:16,0:16:42:0,42,474	./.:.:.:.:.	0/0:2,0:2:6:0,6,65	0/0:9,0:9:27:0,27,284	0/0:16,0:16:48:0,48,494	0/0:13,0:13:39:0,39,419	0/0:13,0:13:39:0,39,416	0/0:4,0:4:12:0,12,125	0/0:7,0:7:21:0,21,221	./.:.:.:.:.	0/0:1,0:1:3:0,3,32	0/0:4,0:4:12:0,12,126	./.:.:.:.:.	0/0:1,0:1:3:0,3,31	0/0:1,0:1:3:0,3,32	./.:.:.:.:.	0/0:2,0:2:6:0,6,63	0/0:1,0:1:3:0,3,32	0/0:1,0:1:3:0,3,31	0/0:4,0:4:12:0,12,130	0/0:1,0:1:3:0,3,32	0/0:7,0:7:21:0,21,216	0/0:1,0:1:3:0,3,31	0/0:3,0:3:9:0,9,92	0/0:6,2:8:18:0,18,192	0/0:2,0:2:6:0,6,65	0/0:5,0:5:15:0,15,158	0/0:6,0:6:18:0,18,189	0/0:4,0:4:12:0,12,128	0/0:6,0:6:18:0,18,189	0/0:3,0:3:9:0,9,97	./.:.:.:.:.	0/0:1,0:1:3:0,3,32	0/0:5,0:5:12:0,12,139	1/1:0,3:3:9:91,9,0	0/1:2,2:4:49:52,0,49	0/0:4,0:4:12:0,12,126	0/0:6,0:6:18:0,18,183	0/0:3,0:3:9:0,9,95	1/1:0,4:4:12:122,12,0	./.:.:.:.:.	1/1:0,7:7:18:200,18,0	1/1:0,3:3:9:96,9,0	0/0:2,0:2:3:0,3,45	0/0:2,0:2:6:0,6,67	0/0:1,0:1:3:0,3,32	1/1:0,3:3:9:93,9,0	0/0:3,0:3:9:0,9,100	0/0:3,0:3:9:0,9,92	0/0:4,0:4:12:0,12,133	0/0:6,0:6:18:0,18,193	0/0:1,0:1:3:0,3,35	0/0:1,0:1:3:0,3,32	0/0:6,0:6:18:0,18,192	0/0:5,0:5:12:0,12,123	0/0:2,0:2:6:0,6,64	0/0:4,0:4:12:0,12,126	0/0:1,0:1:3:0,3,32	./.:.:.:.:.	./.:.:.:.:.	0/0:5,0:5:12:0,12,143	0/0:5,0:5:15:0,15,158	0/0:1,0:1:3:0,3,34	0/0:3,0:3:9:0,9,92	0/0:2,0:2:6:0,6,63	1/1:0,3:3:3:31,3,0	./.:.:.:.:.	0/0:5,2:7:15:0,15,154	0/0:3,0:3:9:0,9,100	0/0:4,0:4:9:0,9,110	./.:.:.:.:.	./.:.:.:.:.	0/0:5,0:5:15:0,15,155	./.:.:.:.:.	0/0:6,0:6:18:0,18,189	0/0:3,0:3:9:0,9,95	0/0:3,0:3:9:0,9,95	0/0:4,1:5:12:0,12,128	0/0:2,0:2:6:0,6,59	0/0:3,0:3:9:0,9,95	./.:.:.:.:.	1/1:0,1:1:3:31,3,0	1/1:0,3:3:9:94,9,0	1/1:0,4:4:12:121,12,0	1/1:0,4:4:12:127,12,0	0/0:3,0:3:9:0,9,92	1/1:0,2:2:6:58,6,0	1/1:0,4:4:12:126,12,0	1/1:0,2:2:3:45,3,0	0/0:6,0:6:18:0,18,194	0/0:5,0:5:15:0,15,161	0/0:4,0:4:6:0,6,89	./.:.:.:.:.	0/0:6,0:6:15:0,15,173	0/0:2,0:2:3:0,3,45	0/0:3,0:3:6:0,6,76	./.:.:.:.:.	0/0:2,0:2:3:0,3,45	0/0:29,1:30:87:0,87,991
chr0	175271134	.	T	C	940.73	.	AC=25;AF=0.104;AN=240;BaseQRankSum=2.064;DP=701;Dels=0.00;FS=0.623;HaplotypeScore=0.0447;InbreedingCoeff=0.3183;MLEAC=21;MLEAF=0.088;MQ=38.41;MQ0=8;MQRankSum=-0.655;QD=16.22;ReadPosRankSum=-0.534	GT:AD:DP:GQ:PL	0/0:39,0:39:96:0,96,1008	1/1:0,8:8:24:260,24,0	0/0:22,0:22:48:0,48,482	0/0:29,0:29:57:0,57,606	0/0:9,0:9:15:0,15,160	0/0:11,0:11:27:0,27,268	0/0:10,0:10:27:0,27,274	0/0:1,0:1:3:0,3,33	0/0:3,0:3:9:0,9,90	0/0:15,0:15:33:0,33,346	./.:.:.:.:.	0/0:22,0:22:42:0,42,443	0/0:7,0:7:15:0,15,157	./.:.:.:.:.	0/0:7,0:7:15:0,15,155	0/0:11,0:11:27:0,27,270	0/0:11,0:11:33:0,33,337	0/0:2,0:2:3:0,3,32	0/0:9,0:9:27:0,27,269	0/1:6,5:11:99:132,0,111	0/0:4,0:4:12:0,12,131	0/0:8,0:8:18:0,18,178	0/0:7,0:7:15:0,15,153	0/0:23,0:23:39:0,39,432	0/0:2,0:2:6:0,6,61	0/0:11,0:11:30:0,30,301	0/0:7,0:7:15:0,15,152	0/0:2,0:2:6:0,6,67	0/0:2,0:2:6:0,6,63	0/0:15,0:15:36:0,36,361	0/0:3,0:3:9:0,9,91	0/0:3,0:3:9:0,9,96	0/0:11,0:11:27:0,27,267	0/0:3,0:3:6:0,6,63	0/0:8,0:8:18:0,18,185	0/0:2,0:2:3:0,3,34	0/0:6,0:6:9:0,9,94	0/0:8,0:8:24:0,24,242	0/0:3,0:3:6:0,6,61	0/0:1,0:1:3:0,3,30	0/0:1,0:1:3:0,3,33	0/0:6,0:6:18:0,18,182	0/0:6,0:6:9:0,9,91	0/0:14,0:14:33:0,33,335	0/0:12,0:12:21:0,21,221	0/0:15,0:15:24:0,24,261	0/0:8,0:8:18:0,18,178	0/0:1,0:1:3:0,3,32	0/0:1,0:1:3:0,3,29	0/0:3,0:3:9:0,9,91	0/0:2,0:2:3:0,3,29	0/0:1,0:1:3:0,3,31	0/0:5,0:5:9:0,9,81	./.:.:.:.:.	0/0:5,0:5:12:0,12,126	0/0:1,0:1:3:0,3,32	./.:.:.:.:.	0/0:5,0:5:9:0,9,93	0/0:3,0:3:6:0,6,60	0/0:6,0:6:15:0,15,169	0/0:1,0:1:3:0,3,32	./.:.:.:.:.	0/0:5,0:5:9:0,9,93	./.:.:.:.:.	0/0:2,0:2:6:0,6,61	0/0:1,0:1:3:0,3,26	0/0:1,0:1:3:0,3,31	0/0:5,0:5:12:0,12,122	0/0:1,0:1:3:0,3,29	0/0:3,0:3:9:0,9,90	./.:.:.:.:.	0/0:3,0:3:6:0,6,63	./.:.:.:.:.	0/1:1,2:3:22:54,0,22	./.:.:.:.:.	0/0:2,0:2:3:0,3,33	./.:.:.:.:.	1/1:0,2:2:6:63,6,0	0/0:1,0:1:3:0,3,29	1/1:0,4:4:12:122,12,0	1/1:0,1:1:3:32,3,0	0/0:6,0:6:9:0,9,93	0/0:3,0:3:9:0,9,97	./.:.:.:.:.	1/1:0,3:3:3:34,3,0	0/0:4,0:4:9:0,9,90	0/0:7,0:7:12:0,12,120	0/0:3,0:3:9:0,9,87	0/0:3,0:3:9:0,9,89	0/0:6,0:6:15:0,15,159	0/0:1,0:1:3:0,3,26	0/0:3,0:3:9:0,9,95	0/0:5,0:5:9:0,9,87	0/0:4,0:4:6:0,6,57	0/0:2,0:2:3:0,3,31	0/0:3,0:3:9:0,9,96	0/0:4,0:4:9:0,9,91	0/0:2,0:2:6:0,6,63	0/0:3,0:3:9:0,9,86	0/0:2,0:2:6:0,6,63	0/0:6,0:6:18:0,18,185	./.:.:.:.:.	0/0:4,0:4:12:0,12,126	1/1:0,3:3:6:63,6,0	0/0:2,0:2:6:0,6,57	0/0:2,0:2:6:0,6,61	0/0:5,0:5:15:0,15,159	0/0:5,0:5:9:0,9,97	0/0:1,0:1:3:0,3,32	0/0:4,0:4:12:0,12,120	0/0:3,0:3:6:0,6,60	0/0:1,0:1:3:0,3,32	0/0:6,0:6:12:0,12,120	0/0:3,0:3:6:0,6,63	0/0:1,0:1:3:0,3,30	0/0:3,0:3:9:0,9,89	0/0:5,0:5:12:0,12,122	./.:.:.:.:.	0/0:2,0:2:6:0,6,61	1/1:0,2:2:6:65,6,0	./.:.:.:.:.	1/1:0,4:4:6:65,6,0	1/1:0,6:6:18:183,18,0	0/1:3,1:4:20:20,0,60	0/1:2,1:3:22:22,0,54	1/1:0,1:1:3:33,3,0	0/1:1,2:3:23:53,0,23	./.:.:.:.:.	0/0:1,0:1:3:0,3,32	./.:.:.:.:.	0/0:4,0:4:3:0,3,44	0/0:5,0:5:9:0,9,118	0/0:5,0:5:6:0,6,75	0/0:2,0:2:3:0,3,45	./.:.:.:.:.	0/0:3,0:3:6:0,6,61	0/0:44,0:44:99:0,105,1183
chr0	175275265	.	A	T	1328.15	.	AC=19;AF=0.073;AN=260;BaseQRankSum=-4.425;DP=905;Dels=0.00;FS=1.079;HaplotypeScore=0.0665;InbreedingCoeff=0.4842;MLEAC=15;MLEAF=0.058;MQ=59.75;MQ0=0;MQRankSum=-0.800;QD=24.15;ReadPosRankSum=0.737	GT:AD:DP:GQ:PL	0/0:48,0:48:99:0,144,1560	0/0:17,0:17:51:0,51,529	0/0:13,0:13:39:0,39,401	0/0:40,0:40:99:0,114,1192	0/0:12,0:12:36:0,36,359	0/0:12,0:12:36:0,36,359	0/0:4,0:4:12:0,12,119	0/0:4,0:4:12:0,12,132	0/0:3,0:3:9:0,9,95	0/0:19,0:19:51:0,51,533	0/0:1,0:1:3:0,3,33	1/1:0,15:15:45:444,45,0	0/0:11,0:11:33:0,33,330	0/0:1,0:1:3:0,3,32	0/0:21,0:21:63:0,63,643	0/0:14,0:14:42:0,42,438	0/0:21,0:21:63:0,63,640	./.:.:.:.:.	0/0:6,0:6:18:0,18,184	0/0:2,0:2:6:0,6,59	0/0:1,0:1:3:0,3,35	0/1:1,3:4:18:76,0,18	0/0:12,0:12:36:0,36,371	0/0:22,0:22:63:0,63,673	0/0:2,0:2:6:0,6,65	0/0:15,0:15:42:0,42,449	0/0:6,0:6:18:0,18,184	0/0:3,0:3:9:0,9,96	./.:.:.:.:.	0/0:15,0:15:42:0,42,444	0/0:3,0:3:9:0,9,96	0/0:4,0:4:12:0,12,134	0/0:7,0:7:21:0,21,217	0/0:7,0:7:21:0,21,230	0/0:13,0:13:39:0,39,406	0/0:3,0:3:9:0,9,95	0/0:25,0:25:63:0,63,705	0/0:12,0:12:30:0,30,334	0/0:16,0:16:48:0,48,486	0/0:1,0:1:3:0,3,32	0/0:7,0:7:21:0,21,226	0/0:14,0:14:42:0,42,431	0/0:14,0:14:42:0,42,420	1/1:0,18:18:48:513,48,0	0/0:16,0:16:45:0,45,470	0/0:11,0:11:30:0,30,323	0/0:15,0:15:36:0,36,421	0/0:7,0:7:21:0,21,227	0/0:2,0:2:6:0,6,63	0/0:6,0:6:18:0,18,184	0/0:1,0:1:3:0,3,31	0/0:6,0:6:15:0,15,171	0/0:4,0:4:12:0,12,126	0/0:3,0:3:9:0,9,93	1/1:0,3:3:9:89,9,0	0/0:2,0:2:6:0,6,59	1/1:0,5:5:15:147,15,0	1/1:0,2:2:6:59,6,0	0/0:2,0:2:6:0,6,61	1/1:0,4:4:12:119,12,0	0/0:3,0:3:9:0,9,92	0/0:3,0:3:9:0,9,92	0/0:5,0:5:15:0,15,154	0/0:8,0:8:24:0,24,244	0/0:7,0:7:18:0,18,201	0/0:2,0:2:6:0,6,62	0/0:5,0:5:15:0,15,153	0/0:5,0:5:15:0,15,160	0/0:4,0:4:12:0,12,126	./.:.:.:.:.	0/0:2,0:2:6:0,6,62	0/0:2,0:2:6:0,6,61	0/0:2,0:2:6:0,6,62	0/0:9,0:9:27:0,27,278	0/0:1,0:1:3:0,3,31	1/1:0,1:1:3:30,3,0	0/0:6,0:6:18:0,18,184	0/0:4,0:4:12:0,12,123	./.:.:.:.:.	0/0:10,0:10:24:0,24,278	0/0:1,0:1:3:0,3,31	0/0:3,0:3:9:0,9,89	0/0:6,0:6:18:0,18,197	0/0:4,0:4:12:0,12,123	0/0:5,0:5:15:0,15,154	0/0:3,0:3:9:0,9,97	0/0:3,0:3:9:0,9,93	0/0:7,0:7:21:0,21,210	0/0:3,0:3:9:0,9,95	0/0:5,0:5:15:0,15,156	0/0:3,0:3:9:0,9,94	0/0:1,0:1:3:0,3,32	0/0:4,0:4:12:0,12,125	0/0:1,0:1:3:0,3,31	0/0:2,0:2:6:0,6,61	0/0:3,0:3:9:0,9,94	0/0:6,0:6:18:0,18,184	0/0:2,0:2:6:0,6,61	0/0:2,0:2:6:0,6,61	0/0:2,0:2:6:0,6,62	0/0:2,0:2:6:0,6,65	./.:.:.:.:.	0/0:5,0:5:15:0,15,157	0/0:1,0:1:3:0,3,32	0/0:3,0:3:9:0,9,93	0/0:8,0:8:24:0,24,256	0/0:2,0:2:6:0,6,65	0/0:3,0:3:9:0,9,97	0/0:3,0:3:9:0,9,95	0/0:2,0:2:6:0,6,59	0/0:8,0:8:24:0,24,246	0/0:3,0:3:9:0,9,95	0/0:4,0:4:12:0,12,122	0/0:8,0:8:24:0,24,248	0/0:9,0:9:27:0,27,284	0/0:5,0:5:15:0,15,158	0/0:4,0:4:12:0,12,122	0/0:1,0:1:3:0,3,32	1/1:0,1:1:3:32,3,0	0/0:2,0:2:6:0,6,63	0/0:8,0:8:21:0,21,234	1/1:0,2:2:6:59,6,0	0/0:8,0:8:24:0,24,250	0/0:10,0:10:30:0,30,310	0/0:6,0:6:18:0,18,180	0/0:4,0:4:12:0,12,125	0/0:5,0:5:15:0,15,155	0/0:5,0:5:15:0,15,155	./.:.:.:.:.	0/0:4,0:4:9:0,9,108	./.:.:.:.:.	0/0:9,0:9:18:0,18,224	0/0:6,0:6:12:0,12,139	0/0:4,0:4:9:0,9,107	0/0:2,0:2:3:0,3,45	0/0:6,0:6:9:0,9,134	0/0:30,0:30:90:0,90,1031
chr0	175275629	.	C	G	1617.88	.	AC=20;AF=0.078;AN=258;BaseQRankSum=1.644;DP=906;Dels=0.00;FS=0.996;HaplotypeScore=0.1581;InbreedingCoeff=0.4599;MLEAC=17;MLEAF=0.066;MQ=59.30;MQ0=0;MQRankSum=2.067;QD=22.16;ReadPosRankSum=0.958	GT:AD:DP:GQ:PL	0/0:72,0:72:99:0,217,2309	0/0:19,0:19:54:0,54,581	0/0:13,0:13:39:0,39,396	0/0:35,0:35:99:0,105,1068	0/0:11,0:11:33:0,33,345	0/0:9,0:9:27:0,27,277	0/0:11,0:11:30:0,30,322	0/0:2,0:2:6:0,6,65	0/0:3,0:3:9:0,9,89	0/0:15,0:15:45:0,45,455	0/0:2,0:2:6:0,6,65	0/0:13,0:13:36:0,36,380	0/0:14,0:14:42:0,42,436	./.:.:.:.:.	0/0:10,0:10:30:0,30,308	0/0:12,0:12:36:0,36,364	0/0:22,0:22:54:0,54,607	0/0:1,0:1:3:0,3,33	0/0:6,0:6:15:0,15,168	1/1:0,2:2:6:67,6,0	0/0:1,0:1:3:0,3,32	0/1:8,7:15:99:162,0,207	0/0:24,0:24:69:0,69,707	0/0:15,0:15:36:0,36,399	0/0:2,0:2:6:0,6,64	0/0:14,0:14:42:0,42,426	0/0:23,0:23:63:0,63,667	0/0:2,0:2:6:0,6,62	0/0:3,0:3:9:0,9,97	0/0:13,0:13:39:0,39,397	0/0:5,0:5:15:0,15,159	0/0:3,0:3:6:0,6,65	0/0:23,0:23:69:0,69,720	0/0:3,0:3:9:0,9,98	0/0:11,0:11:33:0,33,346	0/0:1,0:1:3:0,3,31	0/0:14,0:14:42:0,42,436	0/0:7,0:7:21:0,21,211	0/0:10,0:10:30:0,30,315	0/0:2,0:2:6:0,6,61	0/0:3,0:3:9:0,9,92	0/0:12,0:12:36:0,36,370	0/0:15,0:15:42:0,42,434	0/0:15,0:16:42:0,42,453	1/1:0,22:22:63:672,63,0	0/0:25,0:25:69:0,69,721	0/0:8,0:8:24:0,24,245	0/0:4,0:4:12:0,12,128	0/0:2,0:2:6:0,6,63	0/0:5,0:5:15:0,15,147	./.:.:.:.:.	0/0:2,0:2:6:0,6,63	0/0:3,0:3:9:0,9,92	0/0:2,0:2:6:0,6,65	0/0:6,0:6:18:0,18,180	0/0:3,0:3:9:0,9,89	0/0:4,0:4:12:0,12,122	0/0:2,0:2:6:0,6,63	0/0:4,0:4:12:0,12,118	0/0:3,0:3:9:0,9,95	0/0:1,0:1:3:0,3,32	0/0:3,0:3:9:0,9,101	0/0:2,0:2:6:0,6,64	0/0:6,0:6:18:0,18,188	0/0:1,0:1:3:0,3,30	0/0:4,0:4:12:0,12,131	0/0:3,0:3:6:0,6,72	0/0:1,0:1:3:0,3,30	0/0:6,0:6:18:0,18,185	./.:.:.:.:.	0/0:1,0:1:3:0,3,28	1/1:0,4:4:12:132,12,0	1/1:0,2:2:6:67,6,0	0/1:2,3:5:50:77,0,50	0/0:5,0:5:15:0,15,155	0/0:6,0:6:15:0,15,160	0/0:5,0:5:12:0,12,134	1/1:0,4:4:12:115,12,0	./.:.:.:.:.	0/0:6,0:6:12:0,12,141	0/0:1,0:1:3:0,3,31	0/0:2,0:2:6:0,6,61	0/0:2,0:2:6:0,6,61	0/0:3,0:3:9:0,9,90	0/0:5,0:5:15:0,15,153	0/0:1,0:1:3:0,3,32	0/0:4,0:4:12:0,12,126	0/0:5,0:5:15:0,15,153	0/0:9,0:9:27:0,27,281	0/0:3,0:3:9:0,9,81	0/0:2,0:2:6:0,6,63	./.:.:.:.:.	0/0:2,0:2:6:0,6,63	./.:.:.:.:.	0/0:2,0:2:6:0,6,57	./.:.:.:.:.	0/0:4,0:4:12:0,12,124	0/0:2,0:2:6:0,6,61	0/0:6,0:6:18:0,18,182	0/0:2,0:2:6:0,6,61	0/0:5,0:5:15:0,15,152	0/0:3,0:3:9:0,9,91	0/0:4,0:4:12:0,12,120	0/0:4,0:4:12:0,12,122	0/0:5,0:5:15:0,15,156	0/0:3,0:3:9:0,9,94	0/0:6,0:6:18:0,18,185	0/0:5,0:5:15:0,15,150	0/0:4,0:4:12:0,12,123	0/0:2,0:2:6:0,6,58	0/0:5,0:5:15:0,15,158	0/0:4,0:4:12:0,12,126	0/0:4,0:4:12:0,12,115	0/0:3,0:3:9:0,9,89	0/0:6,0:6:15:0,15,174	0/0:8,0:8:24:0,24,260	0/0:3,0:3:9:0,9,86	0/0:2,0:2:6:0,6,64	0/0:6,0:6:12:0,12,151	1/1:0,2:2:6:61,6,0	0/0:1,0:1:3:0,3,34	0/0:2,0:2:6:0,6,63	1/1:0,6:6:18:186,18,0	1/1:0,3:3:9:96,9,0	1/1:0,8:8:24:241,24,0	0/0:8,0:8:24:0,24,239	0/0:5,0:5:12:0,12,134	0/0:7,0:7:21:0,21,218	0/0:3,0:3:9:0,9,92	0/0:3,0:3:9:0,9,91	0/0:2,0:2:3:0,3,45	0/0:6,0:6:12:0,12,146	0/0:4,0:4:6:0,6,89	0/0:5,0:5:12:0,12,137	./.:.:.:.:.	0/0:2,0:2:3:0,3,45	0/0:33,0:33:99:0,99,1029
chr0	175276372	.	A	T	1293.85	.	AC=19;AF=0.071;AN=268;BaseQRankSum=-1.397;DP=1059;Dels=0.00;FS=3.117;HaplotypeScore=0.1341;InbreedingCoeff=0.4444;MLEAC=16;MLEAF=0.060;MQ=59.66;MQ0=0;MQRankSum=0.027;QD=19.31;ReadPosRankSum=0.199	GT:AD:DP:GQ:PL	0/0:56,0:56:99:0,168,1793	0/0:22,0:22:57:0,57,643	0/0:20,0:20:60:0,60,643	0/0:39,0:39:99:0,117,1212	0/0:13,0:13:33:0,33,377	0/0:13,0:13:39:0,39,415	0/0:23,0:23:66:0,66,694	0/0:5,0:5:15:0,15,162	0/0:1,0:1:3:0,3,31	0/0:15,0:15:45:0,45,473	0/0:2,0:2:6:0,6,65	0/0:14,0:14:42:0,42,441	0/0:17,0:17:48:0,48,522	0/0:3,0:3:9:0,9,93	0/0:16,0:16:42:0,42,472	0/0:21,0:21:57:0,57,621	0/0:19,0:19:51:0,51,563	0/0:7,0:7:21:0,21,221	0/0:6,0:6:18:0,18,187	1/1:0,6:6:18:181,18,0	0/0:5,0:5:15:0,15,161	0/1:10,9:19:99:209,0,249	0/0:18,0:18:54:0,54,564	0/0:25,0:25:75:0,75,781	0/0:2,0:2:6:0,6,68	0/0:20,0:20:60:0,60,613	0/0:20,0:20:60:0,60,618	0/0:8,0:8:24:0,24,256	0/0:4,0:4:12:0,12,130	0/0:29,0:29:84:0,84,892	0/0:7,0:7:21:0,21,223	0/0:2,0:2:6:0,6,65	0/0:22,0:22:60:0,60,666	0/0:6,0:6:18:0,18,189	0/0:10,0:10:27:0,27,295	0/0:4,0:4:12:0,12,123	0/0:15,0:15:45:0,45,476	0/0:12,0:12:36:0,36,378	0/0:19,0:19:54:0,54,577	0/0:1,0:1:3:0,3,32	0/0:5,0:5:15:0,15,164	0/0:6,0:6:18:0,18,191	0/0:19,0:19:57:0,57,599	0/0:23,0:23:69:0,69,712	1/1:0,13:13:30:351,30,0	0/0:25,0:25:69:0,69,757	0/0:16,0:16:48:0,48,505	0/0:6,0:6:18:0,18,189	0/0:2,0:2:6:0,6,64	./.:.:.:.:.	0/0:2,0:2:6:0,6,62	0/0:7,0:7:21:0,21,219	0/0:5,0:5:15:0,15,154	0/0:5,0:5:15:0,15,158	0/0:5,0:5:15:0,15,158	0/0:3,0:3:9:0,9,93	0/0:2,0:2:6:0,6,64	0/0:5,0:5:15:0,15,157	0/0:1,0:1:3:0,3,32	0/0:9,0:9:27:0,27,278	0/0:4,0:4:12:0,12,132	0/0:4,0:4:12:0,12,123	0/0:6,0:6:18:0,18,187	0/0:1,0:1:3:0,3,32	0/0:5,0:5:15:0,15,160	0/0:4,0:4:12:0,12,125	0/0:7,0:7:21:0,21,223	0/0:8,0:8:24:0,24,257	0/0:6,0:6:18:0,18,187	0/0:2,0:2:6:0,6,59	0/0:2,0:2:6:0,6,63	1/1:0,4:4:12:118,12,0	1/1:0,2:2:6:63,6,0	0/1:1,2:3:21:56,0,21	0/0:2,0:2:6:0,6,66	0/0:1,0:1:3:0,3,31	./.:.:.:.:.	0/1:1,3:4:19:79,0,19	0/0:2,0:2:6:0,6,63	0/0:4,0:4:12:0,12,132	0/0:2,0:2:6:0,6,63	0/0:1,0:1:3:0,3,31	0/0:6,0:6:18:0,18,185	0/0:3,0:3:9:0,9,95	0/0:3,0:3:9:0,9,96	0/0:6,0:6:18:0,18,186	0/0:2,0:2:6:0,6,61	0/0:5,0:5:15:0,15,152	0/0:3,0:3:9:0,9,94	0/0:5,0:5:15:0,15,156	0/0:2,0:2:6:0,6,62	0/0:4,0:4:12:0,12,119	0/0:6,0:6:18:0,18,190	0/0:2,0:2:6:0,6,65	./.:.:.:.:.	0/0:1,0:1:3:0,3,32	0/0:4,0:4:12:0,12,124	0/0:3,0:3:9:0,9,94	0/0:6,0:6:15:0,15,155	0/0:3,0:3:9:0,9,91	0/0:8,0:8:24:0,24,254	0/0:2,0:2:6:0,6,65	0/0:2,0:2:6:0,6,65	0/0:1,0:1:3:0,3,31	0/0:3,0:3:9:0,9,91	0/0:8,0:8:21:0,21,231	0/0:6,0:6:18:0,18,192	0/0:10,0:10:27:0,27,291	0/0:2,0:2:6:0,6,61	0/0:4,0:4:12:0,12,126	0/0:9,0:9:27:0,27,275	0/0:2,0:2:6:0,6,63	0/0:18,0:18:54:0,54,571	0/0:4,0:4:12:0,12,121	0/0:5,0:5:12:0,12,144	0/0:4,0:4:12:0,12,126	0/0:5,0:5:15:0,15,163	0/0:3,0:3:9:0,9,90	0/0:5,0:5:12:0,12,139	1/1:0,1:1:3:32,3,0	0/0:6,0:6:15:0,15,171	0/0:3,0:3:9:0,9,103	1/1:0,5:5:15:149,15,0	1/1:0,2:2:6:61,6,0	1/1:0,8:8:24:248,24,0	0/0:5,0:5:15:0,15,153	0/0:4,0:4:12:0,12,125	0/0:3,0:3:9:0,9,94	0/0:5,0:5:15:0,15,157	0/0:3,0:3:6:0,6,75	0/0:3,0:3:6:0,6,76	0/0:2,0:2:3:0,3,45	0/0:7,0:7:18:0,18,200	0/0:5,0:5:9:0,9,121	0/0:4,0:4:9:0,9,107	0/0:2,0:2:3:0,3,45	0/0:26,0:26:78:0,78,877
chr0	175276489	.	A	T	1564.41	.	AC=23;AF=0.088;AN=262;BaseQRankSum=-0.401;DP=1043;Dels=0.00;FS=2.369;HaplotypeScore=0.0890;InbreedingCoeff=0.6069;MLEAC=19;MLEAF=0.073;MQ=59.80;MQ0=0;MQRankSum=0.324;QD=24.07;ReadPosRankSum=-1.026	GT:AD:DP:GQ:PL	0/0:61,0:61:99:0,183,1853	0/0:15,0:15:45:0,45,456	0/0:23,0:23:69:0,69,695	0/0:39,0:39:99:0,117,1168	0/0:15,0:15:45:0,45,457	0/0:17,0:17:51:0,51,501	0/0:16,0:16:45:0,45,461	0/0:2,0:2:6:0,6,63	0/0:3,0:3:9:0,9,88	0/0:26,0:26:72:0,72,752	0/0:1,0:1:3:0,3,32	0/0:18,0:18:48:0,48,516	0/0:12,0:12:36:0,36,355	0/0:3,0:3:9:0,9,96	0/0:19,0:19:57:0,57,570	0/0:21,0:21:63:0,63,606	0/0:25,0:25:72:0,72,737	./.:.:.:.:.	0/0:10,0:10:21:0,21,251	0/0:3,0:3:9:0,9,89	0/0:3,0:3:9:0,9,98	0/0:15,0:15:39:0,39,415	0/0:15,0:15:36:0,36,409	0/0:33,0:33:90:0,90,959	0/0:5,0:5:15:0,15,158	1/1:0,19:19:54:557,54,0	0/0:12,0:12:33:0,33,348	0/0:2,0:2:6:0,6,64	0/0:3,0:3:9:0,9,92	0/0:12,0:12:33:0,33,350	0/0:2,0:2:6:0,6,63	0/0:5,0:5:15:0,15,155	0/0:8,0:8:24:0,24,240	0/0:1,0:1:3:0,3,30	0/0:14,0:14:39:0,39,408	1/1:0,6:6:18:182,18,0	0/0:18,0:18:51:0,51,528	1/1:0,7:7:21:214,21,0	0/0:14,0:14:42:0,42,411	1/1:0,7:7:21:224,21,0	0/0:3,0:3:9:0,9,94	0/0:13,0:13:39:0,39,393	0/0:20,0:20:60:0,60,600	0/0:18,0:18:54:0,54,535	0/0:15,0:15:45:0,45,457	0/0:24,0:24:66:0,66,691	0/0:11,0:11:33:0,33,334	0/0:5,0:5:15:0,15,158	0/0:3,0:3:6:0,6,75	0/0:2,0:2:6:0,6,62	0/0:4,0:4:12:0,12,115	0/0:4,0:4:12:0,12,124	0/0:7,0:7:21:0,21,208	0/0:3,0:3:9:0,9,92	0/0:1,0:1:3:0,3,31	0/0:4,0:4:12:0,12,123	0/0:3,0:3:9:0,9,94	0/0:5,0:5:15:0,15,148	0/0:4,0:4:12:0,12,126	0/0:6,0:6:18:0,18,180	0/0:3,0:3:9:0,9,86	0/0:5,0:5:15:0,15,149	0/0:5,0:5:12:0,12,124	0/0:1,0:1:3:0,3,31	0/0:4,0:4:12:0,12,122	0/0:8,0:8:24:0,24,245	0/0:2,0:2:6:0,6,60	0/0:7,0:7:21:0,21,206	0/0:4,0:4:12:0,12,118	./.:.:.:.:.	0/0:4,0:4:12:0,12,120	0/0:6,0:6:18:0,18,181	0/0:3,0:3:9:0,9,90	0/0:6,0:6:18:0,18,178	0/0:6,0:6:18:0,18,180	0/0:7,0:7:12:0,12,165	0/0:3,0:3:9:0,9,91	0/0:4,0:4:12:0,12,118	0/0:2,0:2:6:0,6,59	0/0:9,0:9:21:0,21,244	0/0:3,0:3:9:0,9,92	./.:.:.:.:.	0/0:4,0:4:12:0,12,126	0/0:4,0:4:12:0,12,122	0/0:5,0:5:15:0,15,148	0/0:4,0:4:12:0,12,122	0/0:8,0:8:21:0,21,223	0/0:5,0:5:15:0,15,153	0/0:5,0:5:15:0,15,148	0/0:4,0:4:12:0,12,120	0/0:3,0:3:6:0,6,75	0/0:5,0:5:15:0,15,150	0/0:1,0:1:3:0,3,30	0/0:4,0:4:12:0,12,118	0/0:2,0:2:6:0,6,63	./.:.:.:.:.	1/1:0,5:5:15:156,15,0	1/1:0,2:2:6:63,6,0	0/1:2,3:5:47:49,0,47	1/1:0,2:2:6:59,6,0	0/0:7,0:7:21:0,21,208	0/0:4,0:4:12:0,12,124	0/0:5,0:5:15:0,15,149	0/0:6,0:6:18:0,18,185	0/0:5,0:5:15:0,15,150	0/0:10,0:10:30:0,30,298	0/0:3,0:3:9:0,9,100	0/0:10,0:10:30:0,30,296	1/1:0,2:2:6:59,6,0	1/1:0,4:4:12:118,12,0	1/1:0,4:4:12:115,12,0	1/1:0,2:2:6:61,6,0	0/0:17,0:17:39:0,39,450	0/0:5,0:5:15:0,15,155	0/0:11,0:11:27:0,27,306	0/0:4,0:4:12:0,12,119	0/0:2,0:2:6:0,6,59	0/0:3,0:3:9:0,9,91	0/0:2,0:2:6:0,6,61	0/0:3,0:3:9:0,9,93	0/0:3,0:3:9:0,9,91	0/0:4,0:4:12:0,12,119	0/0:11,0:11:27:0,27,290	0/0:3,0:3:9:0,9,92	0/0:9,0:9:27:0,27,272	0/0:2,0:2:6:0,6,59	0/0:5,0:5:15:0,15,152	0/0:6,0:6:18:0,18,182	0/0:3,0:3:9:0,9,90	0/0:4,0:4:9:0,9,107	0/0:1,0:1:3:0,3,30	./.:.:.:.:.	0/0:6,0:6:12:0,12,152	0/0:5,0:5:9:0,9,119	0/0:2,0:2:3:0,3,45	./.:.:.:.:.	0/0:25,0:25:75:0,75,854
chr0	175277369	.	A	G	4615.46	.	AC=52;AF=0.208;AN=250;BaseQRankSum=-3.178;DP=1115;Dels=0.00;FS=5.703;HaplotypeScore=0.1013;InbreedingCoeff=0.7213;MLEAC=48;MLEAF=0.192;MQ=59.79;MQ0=0;MQRankSum=-0.709;QD=24.68;ReadPosRankSum=0.518	GT:AD:DP:GQ:PL	0/0:78,0:78:99:0,235,2442	1/1:0,19:19:57:578,57,0	0/0:22,0:22:66:0,66,668	0/0:55,0:55:99:0,165,1682	0/0:16,0:16:48:0,48,483	1/1:0,20:20:57:586,57,0	0/0:19,0:19:54:0,54,565	0/0:6,0:6:18:0,18,186	0/0:2,0:2:6:0,6,61	0/0:25,0:25:72:0,72,753	0/0:1,0:1:3:0,3,34	0/0:19,0:19:57:0,57,581	0/0:19,0:19:57:0,57,563	0/0:3,0:3:9:0,9,92	0/0:28,0:28:84:0,84,835	0/0:22,0:22:66:0,66,658	0/0:27,0:27:75:0,75,791	./.:.:.:.:.	0/0:9,0:9:24:0,24,257	1/1:0,8:8:21:222,21,0	0/0:5,0:5:15:0,15,159	0/1:12,18:30:99:437,0,274	1/1:0,12:12:36:367,36,0	0/0:28,0:28:78:0,78,843	0/0:1,0:1:3:0,3,32	0/0:28,0:28:81:0,81,855	0/0:14,0:14:42:0,42,427	0/0:1,0:1:3:0,3,34	./.:.:.:.:.	0/0:25,0:26:69:0,69,732	0/0:3,0:3:9:0,9,100	0/0:3,0:3:9:0,9,97	0/0:17,0:17:48:0,48,505	0/0:1,0:1:3:0,3,33	0/0:22,0:22:66:0,66,673	0/0:3,0:3:9:0,9,93	0/0:20,0:20:57:0,57,594	0/0:11,0:11:33:0,33,340	0/0:21,0:21:63:0,63,628	0/0:2,0:2:6:0,6,61	0/0:7,0:7:21:0,21,226	0/0:10,0:10:30:0,30,301	0/0:17,0:17:51:0,51,507	0/0:15,0:15:42:0,42,431	1/1:0,15:15:45:456,45,0	0/0:26,0:26:78:0,78,795	0/0:16,0:16:48:0,48,492	0/0:1,0:1:3:0,3,32	./.:.:.:.:.	0/0:7,0:7:21:0,21,215	0/0:2,0:2:6:0,6,51	./.:.:.:.:.	0/0:9,0:9:27:0,27,275	0/0:3,0:3:9:0,9,91	0/0:3,0:3:9:0,9,90	0/0:6,0:6:18:0,18,182	0/0:3,0:3:9:0,9,92	0/0:4,0:4:12:0,12,124	0/0:5,0:5:15:0,15,152	0/0:5,0:5:15:0,15,153	0/0:3,0:3:9:0,9,93	0/0:4,0:4:12:0,12,120	0/0:13,0:13:39:0,39,401	0/0:2,0:2:6:0,6,59	0/0:3,0:3:9:0,9,95	0/0:5,0:5:12:0,12,140	0/0:3,0:3:9:0,9,94	0/0:4,0:4:12:0,12,122	0/0:4,0:4:12:0,12,120	1/1:0,2:2:6:59,6,0	./.:.:.:.:.	1/1:0,6:6:18:184,18,0	1/1:0,2:2:6:61,6,0	1/1:0,6:6:18:182,18,0	1/1:0,5:5:15:156,15,0	0/0:7,0:7:21:0,21,221	1/1:0,4:4:12:122,12,0	./.:.:.:.:.	0/0:2,0:2:6:0,6,61	0/0:6,0:6:15:0,15,170	0/0:3,0:3:9:0,9,92	0/0:3,0:3:6:0,6,73	0/0:4,0:4:12:0,12,132	1/1:0,1:1:3:30,3,0	1/1:0,2:2:6:61,6,0	0/0:5,0:5:15:0,15,161	0/0:3,0:3:9:0,9,89	0/0:6,0:6:15:0,15,162	0/0:9,0:9:27:0,27,275	0/0:7,0:7:21:0,21,229	0/0:2,0:2:6:0,6,62	0/0:8,0:8:24:0,24,234	./.:.:.:.:.	0/0:5,0:5:15:0,15,154	0/0:4,0:4:9:0,9,97	0/0:4,0:4:12:0,12,121	./.:.:.:.:.	0/0:3,0:3:9:0,9,94	0/0:4,0:4:12:0,12,118	0/0:2,0:2:6:0,6,68	0/0:6,0:6:15:0,15,161	0/0:2,0:2:6:0,6,61	0/0:2,0:2:3:0,3,31	1/1:0,2:2:6:57,6,0	1/1:0,3:3:9:92,9,0	1/1:0,3:3:9:89,9,0	0/0:4,0:4:12:0,12,122	0/0:6,0:6:18:0,18,184	0/0:2,0:2:6:0,6,63	0/0:8,0:8:24:0,24,241	0/0:8,0:8:24:0,24,241	0/0:2,0:2:6:0,6,63	0/0:4,0:4:12:0,12,114	0/0:5,0:5:15:0,15,153	0/0:2,0:2:6:0,6,62	0/0:1,0:1:3:0,3,32	0/0:3,0:3:9:0,9,83	1/1:0,7:7:21:217,21,0	0/0:1,0:1:3:0,3,32	1/1:0,2:2:6:57,6,0	1/1:0,8:8:24:243,24,0	0/1:2,3:5:46:76,0,46	1/1:0,7:7:21:214,21,0	1/1:0,2:2:6:61,6,0	1/1:0,6:6:18:183,18,0	1/1:0,3:3:9:91,9,0	1/1:0,4:4:12:124,12,0	1/1:0,3:3:9:93,9,0	0/0:6,0:6:18:0,18,184	0/0:8,0:8:18:0,18,214	0/0:4,0:4:9:0,9,107	./.:.:.:.:.	0/0:2,0:2:3:0,3,45	./.:.:.:.:.	./.:.:.:.:.	./.:.:.:.:.	0/0:28,0:28:81:0,81,892
chr0	175279776	.	A	G	898.39	.	AC=16;AF=0.061;AN=262;BaseQRankSum=1.071;DP=985;Dels=0.00;FS=3.175;HaplotypeScore=0.0858;InbreedingCoeff=0.3138;MLEAC=13;MLEAF=0.050;MQ=59.16;MQ0=1;MQRankSum=1.353;QD=19.53;ReadPosRankSum=1.071	GT:AD:DP:GQ:PL	0/0:51,0:51:99:0,147,1601	0/0:24,0:24:63:0,63,680	0/0:22,0:22:60:0,60,644	0/0:50,0:50:99:0,141,1500	0/0:7,0:7:18:0,18,205	0/0:16,0:16:48:0,48,478	0/0:19,0:19:51:0,51,548	./.:.:.:.:.	0/0:6,0:6:18:0,18,189	0/0:13,0:13:39:0,39,403	0/0:1,0:1:3:0,3,32	0/0:13,0:13:36:0,36,395	0/0:14,0:14:36:0,36,397	0/0:1,0:1:3:0,3,33	0/0:19,0:19:57:0,57,596	0/0:17,0:17:48:0,48,505	0/0:21,0:21:60:0,60,617	0/0:1,0:1:3:0,3,31	0/0:1,0:1:3:0,3,30	0/0:16,0:16:36:0,36,417	0/0:3,0:3:9:0,9,96	0/0:18,0:18:51:0,51,536	0/0:17,0:17:51:0,51,515	0/0:24,0:24:69:0,69,742	./.:.:.:.:.	0/0:30,0:30:90:0,90,923	0/0:13,0:13:36:0,36,393	0/0:4,0:4:12:0,12,128	0/0:5,0:5:15:0,15,154	0/0:36,0:36:96:0,96,1040	0/0:6,0:6:18:0,18,198	0/1:5,1:6:16:16,0,144	0/0:22,0:22:57:0,57,622	0/0:2,0:2:6:0,6,67	0/0:12,0:12:36:0,36,370	0/1:2,1:3:25:25,0,53	0/0:16,0:16:48:0,48,494	1/1:0,11:11:30:322,30,0	0/0:12,0:12:36:0,36,364	0/1:1,2:3:23:60,0,23	0/0:2,0:2:6:0,6,61	0/0:17,0:17:48:0,48,523	0/0:10,0:10:30:0,30,298	0/0:15,0:15:42:0,42,450	0/0:16,0:16:48:0,48,492	0/0:16,0:16:48:0,48,488	0/0:5,0:5:15:0,15,157	0/0:2,0:2:6:0,6,63	0/0:2,0:2:6:0,6,67	0/0:9,0:9:24:0,24,264	0/0:2,0:2:6:0,6,57	0/0:5,0:5:15:0,15,158	0/0:5,0:5:15:0,15,155	0/0:2,0:2:6:0,6,63	0/0:2,0:2:3:0,3,45	0/0:4,0:4:12:0,12,129	0/0:5,0:5:12:0,12,135	0/0:3,0:3:9:0,9,96	0/0:1,0:1:3:0,3,31	0/0:1,0:1:3:0,3,32	0/0:6,0:6:18:0,18,185	0/0:2,0:2:6:0,6,60	0/0:8,0:8:21:0,21,230	0/0:3,0:3:9:0,9,94	0/0:4,0:4:12:0,12,125	0/0:4,0:4:12:0,12,126	0/0:6,0:6:15:0,15,173	0/0:11,0:11:24:0,24,291	0/0:4,0:4:12:0,12,126	0/0:2,0:2:6:0,6,65	0/0:2,0:2:6:0,6,63	0/0:1,0:1:3:0,3,32	./.:.:.:.:.	0/0:7,0:7:21:0,21,225	0/0:4,0:4:12:0,12,129	0/0:5,0:5:12:0,12,139	0/0:1,0:1:3:0,3,32	0/0:1,0:1:3:0,3,31	0/0:3,0:3:6:0,6,76	0/0:5,0:5:15:0,15,161	0/0:3,0:3:9:0,9,90	0/0:1,0:1:3:0,3,31	0/0:5,0:5:15:0,15,158	0/0:1,0:1:3:0,3,32	0/0:2,0:2:3:0,3,45	0/0:2,0:2:6:0,6,65	0/0:1,0:1:3:0,3,30	0/0:5,0:5:15:0,15,150	0/0:3,0:3:9:0,9,95	0/0:3,0:3:9:0,9,95	0/0:2,0:2:6:0,6,65	0/0:1,0:1:3:0,3,33	0/0:4,0:4:12:0,12,124	0/0:1,0:1:3:0,3,31	0/0:3,0:3:9:0,9,95	0/0:3,0:3:9:0,9,85	1/1:0,4:4:12:134,12,0	1/1:0,2:2:6:65,6,0	0/1:1,7:8:6:199,0,6	1/1:0,1:1:3:32,3,0	0/0:4,0:4:12:0,12,128	0/0:2,0:2:6:0,6,61	0/0:5,0:5:15:0,15,159	0/0:5,0:5:15:0,15,152	./.:.:.:.:.	0/0:3,0:3:9:0,9,94	0/0:4,0:4:12:0,12,126	0/0:12,0:12:36:0,36,358	0/0:1,0:1:3:0,3,32	1/1:0,4:4:12:132,12,0	1/1:0,4:4:12:128,12,0	0/0:1,0:1:3:0,3,32	0/0:8,0:8:21:0,21,228	0/0:2,0:2:6:0,6,61	0/0:3,0:3:9:0,9,95	0/0:8,0:8:24:0,24,249	0/0:2,0:2:6:0,6,62	0/0:5,0:5:15:0,15,155	0/0:3,0:3:9:0,9,95	0/0:3,0:3:9:0,9,96	0/0:5,0:5:12:0,12,136	0/0:5,0:5:15:0,15,155	0/0:6,0:6:18:0,18,181	0/0:4,0:4:12:0,12,126	0/0:3,0:3:9:0,9,92	0/0:7,0:7:21:0,21,214	0/0:5,0:5:15:0,15,155	0/0:5,0:5:15:0,15,152	0/0:4,0:4:12:0,12,129	0/0:4,0:4:6:0,6,89	./.:.:.:.:.	0/0:2,0:2:3:0,3,45	0/0:4,0:4:9:0,9,108	0/0:2,0:2:3:0,3,45	./.:.:.:.:.	0/0:7,0:7:15:0,15,181	0/0:30,0:30:90:0,90,1021
chr0	175285171	.	C	A	3103	.	AC=65;AF=0.322;AN=202;BaseQRankSum=-1.829;DP=362;Dels=0.00;FS=3.714;HaplotypeScore=0.1932;InbreedingCoeff=0.6162;MLEAC=65;MLEAF=0.322;MQ=58.79;MQ0=0;MQRankSum=2.177;QD=26.30;ReadPosRankSum=-1.338	GT:AD:DP:GQ:PL	0/0:14,0:14:42:0,42,433	0/0:14,0:14:39:0,39,421	0/0:6,0:6:18:0,18,177	1/1:0,6:6:15:153,15,0	1/1:0,6:6:18:190,18,0	0/0:2,0:2:6:0,6,59	0/0:5,0:5:15:0,15,164	./.:.:.:.:.	0/0:1,0:1:3:0,3,31	1/1:0,4:4:12:128,12,0	./.:.:.:.:.	0/0:4,0:4:12:0,12,130	1/1:0,12:12:36:383,36,0	./.:.:.:.:.	1/1:0,8:8:24:250,24,0	1/1:0,3:3:9:88,9,0	0/0:2,0:2:6:0,6,61	./.:.:.:.:.	./.:.:.:.:.	0/0:3,0:3:9:0,9,89	./.:.:.:.:.	0/0:4,0:4:12:0,12,122	0/0:2,0:2:6:0,6,60	0/0:8,0:8:24:0,24,243	./.:.:.:.:.	0/0:5,0:5:15:0,15,162	0/0:8,0:8:24:0,24,247	1/1:0,1:1:3:32,3,0	./.:.:.:.:.	./.:.:.:.:.	./.:.:.:.:.	./.:.:.:.:.	0/0:3,0:3:9:0,9,101	1/1:0,1:1:3:33,3,0	0/0:6,0:6:15:0,15,176	./.:.:.:.:.	0/0:4,0:4:12:0,12,128	1/1:0,2:2:6:64,6,0	1/1:0,4:4:12:125,12,0	1/1:0,1:1:3:32,3,0	./.:.:.:.:.	1/1:0,5:5:12:143,12,0	0/0:10,0:10:27:0,27,294	0/0:6,0:6:18:0,18,193	0/0:8,0:8:24:0,24,248	./.:.:.:.:.	0/0:4,0:4:12:0,12,124	0/0:1,0:2:3:0,3,33	./.:.:.:.:.	0/0:6,0:6:12:0,12,151	./.:.:.:.:.	1/1:0,2:2:6:60,6,0	1/1:0,7:7:21:216,21,0	0/0:1,0:1:3:0,3,33	0/0:2,0:2:6:0,6,69	./.:.:.:.:.	0/0:1,0:1:3:0,3,32	0/0:4,0:4:12:0,12,124	./.:.:.:.:.	0/0:1,0:1:3:0,3,32	./.:.:.:.:.	1/1:0,3:3:9:95,9,0	0/0:2,0:2:6:0,6,65	0/0:3,0:3:9:0,9,96	1/1:0,1:1:3:30,3,0	1/1:0,3:3:9:88,9,0	0/0:1,0:1:3:0,3,28	1/1:0,6:6:18:187,18,0	1/1:0,3:3:9:93,9,0	./.:.:.:.:.	./.:.:.:.:.	0/0:1,0:1:3:0,3,29	0/0:1,0:1:3:0,3,32	0/0:5,0:5:15:0,15,157	0/0:2,0:2:6:0,6,64	0/0:1,0:1:3:0,3,32	0/0:2,0:2:6:0,6,63	0/0:1,0:1:3:0,3,31	0/0:2,0:2:6:0,6,61	0/0:2,0:2:6:0,6,60	0/0:1,0:1:3:0,3,31	0/0:4,0:4:12:0,12,127	0/0:1,0:1:3:0,3,33	0/0:1,0:1:3:0,3,30	0/0:2,0:2:6:0,6,63	0/0:1,0:1:3:0,3,32	1/1:0,3:3:9:89,9,0	1/1:0,1:2:3:30,3,0	1/1:0,4:4:12:129,12,0	1/1:0,4:4:12:117,12,0	1/1:0,1:1:3:30,3,0	0/0:4,0:4:12:0,12,126	0/0:2,0:2:6:0,6,61	0/0:1,0:1:3:0,3,31	1/1:0,2:2:6:63,6,0	./.:.:.:.:.	./.:.:.:.:.	0/0:3,0:3:9:0,9,95	1/1:0,2:2:6:61,6,0	0/0:3,0:3:9:0,9,95	0/0:1,0:1:3:0,3,32	./.:.:.:.:.	0/1:1,2:3:23:54,0,23	./.:.:.:.:.	./.:.:.:.:.	0/0:1,0:1:3:0,3,31	0/0:1,0:2:3:0,3,33	0/0:3,0:3:6:0,6,75	./.:.:.:.:.	0/0:1,0:1:3:0,3,29	0/0:2,0:2:6:0,6,62	./.:.:.:.:.	1/1:0,5:5:15:154,15,0	1/1:0,4:4:12:125,12,0	1/1:0,2:2:6:63,6,0	1/1:0,2:2:6:65,6,0	1/1:0,5:5:12:137,12,0	0/0:3,0:3:9:0,9,95	0/0:3,0:3:3:0,3,34	./.:.:.:.:.	0/0:4,0:4:12:0,12,128	0/0:1,0:1:3:0,3,31	./.:.:.:.:.	./.:.:.:.:.	0/0:2,0:2:6:0,6,62	0/0:2,0:2:6:0,6,61	0/0:3,0:3:9:0,9,95	0/0:2,0:2:6:0,6,61	./.:.:.:.:.	./.:.:.:.:.	./.:.:.:.:.	./.:.:.:.:.	./.:.:.:.:.	0/0:3,0:3:6:0,6,74	1/1:0,1:1:3:22,3,0	0/0:2,0:2:3:0,3,45	0/0:25,0:27:75:0,75,855
chr0	175285344	.	T	G	4021.69	.	AC=51;AF=0.201;AN=254;BaseQRankSum=4.839;DP=1014;Dels=0.00;FS=1.004;HaplotypeScore=0.1129;InbreedingCoeff=0.2904;MLEAC=46;MLEAF=0.181;MQ=52.65;MQ0=5;MQRankSum=3.577;QD=16.83;ReadPosRankSum=-1.884	GT:AD:DP:GQ:PL	0/0:60,0:60:99:0,159,1771	0/0:17,0:17:51:0,51,537	0/0:16,0:16:45:0,45,487	0/0:39,0:39:99:0,114,1194	0/1:2,9:11:26:261,0,26	0/0:8,0:8:21:0,21,239	0/0:14,0:14:36:0,36,396	0/0:1,0:1:3:0,3,29	./.:.:.:.:.	0/1:10,11:21:99:284,0,252	./.:.:.:.:.	0/0:21,0:21:51:0,51,569	0/1:2,5:7:46:141,0,46	./.:.:.:.:.	0/1:8,12:20:99:293,0,185	0/1:6,8:14:99:190,0,130	0/0:16,0:16:48:0,48,492	0/0:3,0:3:9:0,9,92	0/0:4,0:4:12:0,12,124	0/0:3,0:3:6:0,6,56	0/0:2,0:2:6:0,6,61	0/0:16,0:16:42:0,42,451	0/0:19,0:19:51:0,51,544	0/0:21,0:21:57:0,57,620	0/0:4,0:4:12:0,12,117	0/0:9,0:9:24:0,24,250	0/0:17,0:17:48:0,48,506	1/1:0,6:6:18:196,18,0	1/1:0,1:1:3:34,3,0	0/1:9,9:19:99:228,0,212	0/1:1,2:3:24:58,0,24	./.:.:.:.:.	0/0:12,0:12:27:0,27,304	1/1:1,2:3:6:70,6,0	0/0:10,0:10:30:0,30,310	./.:.:.:.:.	0/0:26,0:26:72:0,72,768	0/1:3,4:7:75:105,0,75	0/1:3,9:12:58:250,0,58	1/1:0,3:3:9:93,9,0	1/1:0,1:1:3:32,3,0	0/1:2,7:9:33:198,0,33	0/0:21,0:21:60:0,60,629	0/0:22,0:22:60:0,60,660	0/0:26,0:26:69:0,69,756	0/0:24,0:24:63:0,63,696	0/0:9,0:9:21:0,21,223	0/0:2,0:2:6:0,6,63	1/1:0,3:3:9:96,9,0	0/0:4,0:4:6:0,6,63	0/0:1,0:1:3:0,3,29	0/0:4,0:4:12:0,12,129	0/1:2,3:5:47:84,0,47	0/0:5,0:5:15:0,15,155	0/0:7,0:7:18:0,18,197	./.:.:.:.:.	0/0:4,0:4:12:0,12,126	0/0:10,0:10:21:0,21,250	0/0:5,0:5:15:0,15,146	0/0:3,0:3:9:0,9,94	0/1:1,3:4:17:88,0,17	0/1:4,2:6:49:49,0,101	0/0:12,0:12:36:0,36,364	0/0:5,0:5:15:0,15,156	0/1:4,6:10:94:157,0,94	0/0:3,0:3:9:0,9,93	0/0:3,0:3:9:0,9,95	1/1:0,3:3:9:98,9,0	0/1:3,4:7:79:88,0,79	0/0:4,0:4:12:0,12,122	./.:.:.:.:.	0/0:3,0:3:9:0,9,93	./.:.:.:.:.	0/0:11,0:11:33:0,33,328	0/0:5,0:5:15:0,15,148	0/0:4,0:4:12:0,12,117	0/0:6,0:6:18:0,18,185	0/0:4,0:4:12:0,12,117	./.:.:.:.:.	0/0:13,0:13:39:0,39,411	0/0:4,0:4:12:0,12,117	0/0:4,0:4:12:0,12,122	0/0:3,0:3:9:0,9,94	0/0:4,0:4:12:0,12,117	0/0:7,0:7:21:0,21,211	0/0:2,0:2:6:0,6,62	1/1:0,6:7:18:185,18,0	1/1:1,4:5:9:97,9,0	0/1:2,6:8:42:155,0,42	0/1:1,3:4:19:86,0,19	0/1:1,2:3:24:56,0,24	0/0:2,0:2:6:0,6,67	0/0:2,0:2:6:0,6,62	0/0:2,0:2:6:0,6,63	0/0:1,0:1:3:0,3,33	./.:.:.:.:.	0/0:1,0:1:3:0,3,30	0/0:4,0:4:12:0,12,132	1/1:0,1:1:3:31,3,0	0/0:1,0:1:3:0,3,30	0/0:5,0:5:15:0,15,153	0/0:4,0:4:12:0,12,120	1/1:0,4:4:12:130,12,0	0/0:5,0:5:15:0,15,155	0/0:3,0:3:9:0,9,95	0/0:10,0:10:30:0,30,315	0/0:9,0:9:21:0,21,219	0/0:5,0:5:15:0,15,148	1/1:1,1:2:3:32,3,0	0/0:6,0:6:15:0,15,167	0/0:4,0:4:9:0,9,109	1/1:1,1:2:3:32,3,0	0/1:4,5:9:94:126,0,94	1/1:0,4:4:12:128,12,0	0/1:4,5:9:99:137,0,105	0/1:1,2:3:21:56,0,21	1/1:0,3:3:9:98,9,0	0/0:3,0:3:9:0,9,90	0/0:2,0:2:6:0,6,64	0/0:3,0:3:6:0,6,76	0/0:3,0:3:9:0,9,92	0/0:3,0:3:9:0,9,97	0/0:5,0:5:15:0,15,156	0/0:8,0:8:21:0,21,240	0/0:5,0:5:15:0,15,152	0/0:2,0:2:6:0,6,63	0/0:5,0:5:9:0,9,89	0/0:7,0:7:21:0,21,209	0/0:3,0:3:9:0,9,93	0/0:10,0:10:18:0,18,240	0/0:3,0:3:3:0,3,45	0/0:4,0:4:6:0,6,89	0/0:4,0:4:6:0,6,89	0/0:8,0:8:12:0,12,179	0/0:6,0:6:15:0,15,149	0/0:5,0:5:9:0,9,120	0/0:40,0:40:99:0,108,1225
chr0	175286152	.	G	T	7149.5	.	AC=146;AF=0.913;AN=160;BaseQRankSum=-5.104;DP=321;Dels=0.00;FS=21.747;HaplotypeScore=0.1289;InbreedingCoeff=0.3325;MLEAC=148;MLEAF=0.925;MQ=46.19;MQ0=0;MQRankSum=-2.541;QD=25.63;ReadPosRankSum=1.420	GT:AD:DP:GQ:PL	1/1:0,14:14:42:437,42,0	1/1:0,8:8:21:218,21,0	1/1:0,9:9:21:209,21,0	1/1:0,12:12:30:311,30,0	1/1:0,8:8:21:212,21,0	1/1:0,1:1:3:30,3,0	1/1:0,3:3:3:30,3,0	./.:.:.:.:.	./.:.:.:.:.	1/1:0,3:3:6:74,6,0	./.:.:.:.:.	0/0:11,0:11:33:0,33,352	1/1:0,10:10:21:221,21,0	./.:.:.:.:.	1/1:0,13:13:24:267,24,0	./.:.:.:.:.	1/1:0,2:2:6:59,6,0	./.:.:.:.:.	1/1:0,1:1:3:31,3,0	./.:.:.:.:.	./.:.:.:.:.	1/1:0,1:1:3:29,3,0	./.:.:.:.:.	./.:.:.:.:.	./.:.:.:.:.	1/1:0,10:10:24:241,24,0	1/1:0,7:7:18:183,18,0	./.:.:.:.:.	./.:.:.:.:.	./.:.:.:.:.	./.:.:.:.:.	./.:.:.:.:.	./.:.:.:.:.	./.:.:.:.:.	1/1:0,5:5:12:118,12,0	./.:.:.:.:.	1/1:0,6:6:18:180,18,0	./.:.:.:.:.	1/1:0,2:2:6:62,6,0	./.:.:.:.:.	./.:.:.:.:.	./.:.:.:.:.	1/1:0,9:9:24:246,24,0	1/1:0,5:5:12:121,12,0	1/1:0,5:5:12:122,12,0	1/1:0,2:2:6:61,6,0	1/1:0,15:15:24:288,24,0	./.:.:.:.:.	1/1:0,2:2:6:61,6,0	1/1:0,1:1:3:30,3,0	0/0:2,0:2:6:0,6,61	1/1:0,1:1:3:30,3,0	1/1:0,2:2:3:30,3,0	1/1:0,4:4:12:119,12,0	1/1:0,2:2:6:57,6,0	./.:.:.:.:.	./.:.:.:.:.	1/1:0,2:2:6:61,6,0	1/1:0,3:3:6:59,6,0	1/1:0,1:1:3:32,3,0	./.:.:.:.:.	1/1:0,3:3:6:59,6,0	1/1:0,7:7:21:211,21,0	1/1:0,1:1:3:31,3,0	1/1:0,3:3:9:89,9,0	1/1:0,3:3:9:92,9,0	./.:.:.:.:.	1/1:0,2:2:6:64,6,0	1/1:0,3:3:9:92,9,0	./.:.:.:.:.	0/0:4,0:4:12:0,12,123	1/1:0,3:3:6:60,6,0	1/1:0,1:1:3:32,3,0	1/1:0,1:1:3:30,3,0	1/1:0,2:2:6:61,6,0	./.:.:.:.:.	1/1:0,2:2:3:29,3,0	./.:.:.:.:.	0/0:1,0:1:3:0,3,32	1/1:0,1:1:3:30,3,0	./.:.:.:.:.	./.:.:.:.:.	./.:.:.:.:.	0/0:1,0:1:3:0,3,32	1/1:0,3:3:6:59,6,0	./.:.:.:.:.	1/1:0,3:3:9:92,9,0	./.:.:.:.:.	./.:.:.:.:.	./.:.:.:.:.	./.:.:.:.:.	1/1:0,1:1:3:31,3,0	./.:.:.:.:.	1/1:0,1:1:3:30,3,0	./.:.:.:.:.	./.:.:.:.:.	./.:.:.:.:.	1/1:0,2:2:6:59,6,0	./.:.:.:.:.	1/1:0,1:1:3:30,3,0	./.:.:.:.:.	1/1:0,1:1:3:33,3,0	./.:.:.:.:.	1/1:0,1:1:3:32,3,0	./.:.:.:.:.	1/1:0,5:5:15:154,15,0	./.:.:.:.:.	1/1:0,6:6:18:184,18,0	./.:.:.:.:.	1/1:0,2:2:6:58,6,0	1/1:0,2:2:6:59,6,0	./.:.:.:.:.	1/1:0,5:5:15:148,15,0	1/1:0,1:1:3:32,3,0	./.:.:.:.:.	1/1:0,4:4:12:119,12,0	1/1:0,2:2:6:64,6,0	1/1:0,6:6:18:184,18,0	1/1:0,6:6:18:179,18,0	./.:.:.:.:.	1/1:0,2:2:3:31,3,0	1/1:0,1:1:3:29,3,0	1/1:0,1:1:3:30,3,0	./.:.:.:.:.	./.:.:.:.:.	./.:.:.:.:.	1/1:0,4:4:12:124,12,0	1/1:0,6:6:18:184,18,0	1/1:0,1:1:3:32,3,0	1/1:0,2:2:3:44,3,0	./.:.:.:.:.	0/0:2,0:2:3:0,3,45	1/1:0,2:2:3:45,3,0	1/1:0,4:4:6:89,6,0	./.:.:.:.:.	1/1:0,2:2:3:45,3,0	0/0:15,0:15:39:0,39,438
chr0	175287431	.	T	C	6078.48	.	AC=70;AF=0.269;AN=260;BaseQRankSum=1.537;DP=716;Dels=0.00;FS=7.203;HaplotypeScore=0.0383;InbreedingCoeff=0.6262;MLEAC=66;MLEAF=0.254;MQ=57.89;MQ0=0;MQRankSum=1.242;QD=25.65;ReadPosRankSum=-1.940	GT:AD:DP:GQ:PL	1/1:0,48:48:99:1508,144,0	0/0:15,0:15:42:0,42,442	0/0:5,0:5:15:0,15,144	0/0:29,0:29:81:0,81,852	0/0:8,0:8:24:0,24,242	1/1:0,13:13:39:405,39,0	0/0:12,0:12:36:0,36,352	0/0:2,0:2:6:0,6,63	0/0:2,0:2:6:0,6,65	0/0:8,0:8:24:0,24,254	0/0:3,0:3:9:0,9,100	1/1:0,13:13:39:397,39,0	0/0:10,0:10:30:0,30,313	1/1:0,1:1:3:31,3,0	0/0:10,0:10:30:0,30,308	0/0:13,0:13:39:0,39,397	0/0:15,0:15:45:0,45,459	./.:.:.:.:.	0/0:2,0:2:6:0,6,63	0/0:3,0:3:6:0,6,73	0/0:2,0:3:6:0,6,65	0/0:8,0:8:24:0,24,234	0/0:17,0:17:48:0,48,505	0/1:10,3:13:53:53,0,267	./.:.:.:.:.	0/0:15,0:15:45:0,45,456	0/0:11,0:11:33:0,33,329	0/0:5,0:5:15:0,15,153	0/0:1,0:1:3:0,3,31	0/0:14,0:14:36:0,36,396	0/0:3,0:3:9:0,9,100	0/0:5,0:5:15:0,15,167	1/1:0,11:11:33:350,33,0	0/0:1,0:1:3:0,3,32	0/0:8,0:8:24:0,24,251	0/0:3,0:3:9:0,9,97	1/1:0,12:12:36:375,36,0	0/0:4,0:4:12:0,12,131	0/0:16,0:16:42:0,42,447	0/0:1,0:1:3:0,3,31	0/0:3,0:3:9:0,9,97	0/0:10,0:10:27:0,27,301	0/0:10,0:10:30:0,30,301	1/1:0,15:15:45:479,45,0	1/1:0,13:13:39:410,39,0	0/0:13,0:13:33:0,33,372	0/0:2,0:2:6:0,6,63	0/1:1,3:4:23:84,0,23	0/0:2,0:2:6:0,6,65	0/0:1,0:1:3:0,3,28	0/0:2,0:2:6:0,6,62	./.:.:.:.:.	0/0:2,0:2:6:0,6,61	1/1:0,5:5:15:157,15,0	0/0:4,0:4:12:0,12,116	0/0:4,0:4:12:0,12,124	0/0:1,0:1:3:0,3,29	0/0:5,0:5:15:0,15,159	0/0:1,0:1:3:0,3,30	0/0:3,0:3:9:0,9,95	0/0:1,0:1:3:0,3,33	0/0:3,0:3:9:0,9,93	0/0:3,0:3:9:0,9,89	1/1:0,3:3:9:91,9,0	1/1:0,3:3:6:75,6,0	0/0:6,0:6:15:0,15,169	1/1:0,3:3:9:95,9,0	0/0:5,0:5:15:0,15,152	0/0:6,0:6:18:0,18,186	0/0:5,0:5:15:0,15,150	./.:.:.:.:.	0/0:4,0:4:12:0,12,122	0/0:3,0:3:9:0,9,89	0/1:4,3:7:70:70,0,96	1/1:0,7:7:21:220,21,0	1/1:0,2:2:6:65,6,0	./.:.:.:.:.	0/0:2,0:2:6:0,6,61	1/1:0,1:1:3:30,3,0	0/0:7,0:7:21:0,21,213	./.:.:.:.:.	1/1:0,1:1:3:31,3,0	0/0:2,0:2:6:0,6,59	0/0:8,0:8:24:0,24,237	1/1:0,2:2:6:61,6,0	0/0:3,0:3:9:0,9,93	0/0:3,0:3:9:0,9,94	0/0:1,0:1:3:0,3,32	0/0:1,0:1:3:0,3,30	0/0:6,0:6:15:0,15,158	0/0:1,0:1:3:0,3,30	1/1:0,2:2:6:65,6,0	0/0:1,0:1:3:0,3,31	0/0:2,0:2:6:0,6,59	1/1:0,2:2:6:57,6,0	0/0:1,0:1:3:0,3,33	0/0:3,0:3:9:0,9,91	1/1:0,2:2:6:57,6,0	0/0:2,0:2:6:0,6,61	0/0:2,0:2:6:0,6,59	0/0:2,0:2:6:0,6,59	0/0:1,0:1:3:0,3,32	0/0:4,0:4:12:0,12,121	./.:.:.:.:.	0/0:1,0:1:3:0,3,32	0/0:3,0:3:9:0,9,93	1/1:0,6:6:18:189,18,0	0/0:2,0:2:3:0,3,30	0/0:2,0:2:6:0,6,61	1/1:0,2:2:6:59,6,0	0/1:3,3:6:74:74,0,78	0/0:2,0:2:6:0,6,63	0/0:6,0:6:18:0,18,181	0/0:3,0:3:9:0,9,90	0/0:5,0:5:15:0,15,151	0/0:2,0:2:6:0,6,57	0/0:3,0:3:9:0,9,92	1/1:0,6:6:18:178,18,0	0/0:2,0:2:6:0,6,59	0/0:4,0:4:12:0,12,122	1/1:0,1:1:3:32,3,0	1/1:0,6:6:18:187,18,0	0/0:6,0:6:18:0,18,188	0/0:5,0:5:15:0,15,147	1/1:0,5:5:15:157,15,0	0/0:3,0:3:9:0,9,91	1/1:0,4:4:12:124,12,0	1/1:0,2:2:6:63,6,0	0/0:5,0:5:15:0,15,147	1/1:0,2:2:6:62,6,0	1/1:0,2:2:3:45,3,0	0/0:4,0:4:6:0,6,89	0/0:2,0:2:6:0,6,61	1/1:0,8:8:12:179,12,0	1/1:0,2:2:3:45,3,0	1/1:0,2:2:3:45,3,0	0/0:15,0:15:45:0,45,527
chr0	175287535	.	C	T	5228.05	.	AC=68;AF=0.270;AN=252;BaseQRankSum=9.868;DP=700;Dels=0.00;FS=5.696;HaplotypeScore=0.1343;InbreedingCoeff=0.6609;MLEAC=62;MLEAF=0.246;MQ=58.60;MQ0=1;MQRankSum=-1.204;QD=25.63;ReadPosRankSum=2.507	GT:AD:DP:GQ:PL	1/1:0,27:27:81:873,81,0	0/0:20,0:20:60:0,60,607	0/0:5,0:5:12:0,12,115	0/0:28,0:28:84:0,84,830	0/0:7,0:7:18:0,18,199	1/1:0,14:14:42:440,42,0	0/0:5,0:5:15:0,15,148	0/0:1,0:1:3:0,3,32	0/0:3,0:3:9:0,9,90	0/0:11,0:11:33:0,33,336	0/0:2,0:2:6:0,6,64	1/1:0,12:12:36:375,36,0	0/0:25,0:25:75:0,75,748	./.:.:.:.:.	0/0:15,0:15:45:0,45,453	0/0:15,0:15:45:0,45,451	0/0:11,0:11:30:0,30,298	./.:.:.:.:.	0/0:1,0:1:3:0,3,31	0/0:3,0:3:9:0,9,87	0/0:3,0:3:9:0,9,98	0/0:10,0:10:27:0,27,286	0/0:11,0:11:33:0,33,325	0/1:8,9:17:99:224,0,164	0/0:1,0:1:3:0,3,32	0/0:12,0:12:36:0,36,347	0/0:13,0:13:39:0,39,387	0/0:2,0:2:6:0,6,64	0/0:3,0:3:9:0,9,79	0/0:13,0:13:30:0,30,345	0/0:3,0:3:9:0,9,90	0/0:5,0:5:15:0,15,148	1/1:2,12:14:7:342,7,0	0/0:3,0:3:9:0,9,92	0/0:13,0:13:39:0,39,393	0/0:1,0:1:3:0,3,32	1/1:0,13:13:30:312,30,0	0/0:2,0:2:6:0,6,60	0/0:6,0:6:18:0,18,179	0/0:2,0:2:6:0,6,65	0/0:1,0:1:3:0,3,23	0/0:9,0:9:24:0,24,249	0/0:16,0:16:45:0,45,443	1/1:0,13:13:39:404,39,0	1/1:0,14:14:42:446,42,0	0/0:11,0:11:27:0,27,278	0/0:5,0:5:15:0,15,146	1/1:0,3:3:9:99,9,0	0/0:7,0:7:21:0,21,214	0/0:1,0:1:3:0,3,29	./.:.:.:.:.	0/0:1,0:1:3:0,3,30	0/0:2,0:2:6:0,6,55	1/1:0,3:3:9:92,9,0	0/0:1,0:1:3:0,3,32	0/0:3,0:3:9:0,9,90	0/0:1,0:1:3:0,3,32	0/0:5,0:5:15:0,15,149	0/0:2,0:2:3:0,3,45	0/0:6,0:6:18:0,18,182	0/0:3,0:3:9:0,9,91	0/0:2,0:2:6:0,6,59	0/0:10,0:10:30:0,30,288	1/1:0,4:4:12:122,12,0	1/1:0,3:3:9:91,9,0	0/0:5,0:5:15:0,15,148	1/1:0,7:7:21:213,21,0	0/0:3,0:3:9:0,9,92	0/0:4,0:4:12:0,12,120	./.:.:.:.:.	./.:.:.:.:.	0/0:1,0:1:3:0,3,30	0/0:5,0:5:15:0,15,150	0/1:3,3:6:74:74,0,74	1/1:0,3:3:9:97,9,0	1/1:0,3:3:9:95,9,0	1/1:0,1:1:3:32,3,0	0/0:3,0:3:9:0,9,80	./.:.:.:.:.	0/0:5,0:5:15:0,15,148	./.:.:.:.:.	1/1:0,1:1:3:30,3,0	0/0:4,0:4:12:0,12,120	0/0:4,0:4:12:0,12,122	1/1:0,1:1:3:32,3,0	0/0:3,0:3:9:0,9,95	0/0:7,0:7:21:0,21,207	0/0:3,0:3:9:0,9,75	0/0:3,0:3:9:0,9,94	0/0:6,0:6:18:0,18,178	0/0:2,0:2:6:0,6,61	1/1:0,1:1:3:31,3,0	./.:.:.:.:.	0/0:2,0:2:6:0,6,63	1/1:0,2:2:6:64,6,0	0/0:2,0:2:6:0,6,60	./.:.:.:.:.	1/1:0,4:4:12:124,12,0	0/0:1,0:1:3:0,3,29	0/0:1,0:1:3:0,3,29	0/0:8,0:8:24:0,24,249	0/0:2,0:2:6:0,6,63	0/0:2,0:2:3:0,3,45	0/0:2,0:2:6:0,6,60	0/0:1,0:1:3:0,3,31	0/0:3,0:3:9:0,9,92	1/1:0,2:2:6:58,6,0	0/0:6,0:6:18:0,18,181	0/0:3,0:3:9:0,9,89	1/1:0,2:2:6:63,6,0	1/1:0,1:1:3:30,3,0	0/0:3,0:3:9:0,9,92	0/0:3,0:3:9:0,9,89	0/0:4,0:4:12:0,12,112	0/0:6,0:6:18:0,18,178	./.:.:.:.:.	0/0:7,0:7:21:0,21,213	1/1:0,5:5:15:160,15,0	0/0:4,0:4:12:0,12,116	0/0:3,0:3:9:0,9,91	1/1:0,3:3:9:91,9,0	1/1:0,6:6:18:191,18,0	0/0:5,0:5:15:0,15,148	0/0:7,0:7:18:0,18,189	1/1:0,7:7:21:213,21,0	0/0:3,0:3:9:0,9,90	1/1:0,2:2:6:62,6,0	1/1:0,2:2:6:63,6,0	0/0:1,0:1:3:0,3,32	1/1:0,1:1:3:32,3,0	1/1:0,1:1:3:29,3,0	0/0:4,0:4:6:0,6,75	0/0:2,0:2:6:0,6,59	1/1:0,2:2:3:45,3,0	./.:.:.:.:.	1/1:0,4:4:6:89,6,0	0/0:12,0:12:36:0,36,376
chr0	175287537	.	G	A	4852.79	.	AC=68;AF=0.270;AN=252;BaseQRankSum=-0.503;DP=702;Dels=0.00;FS=1.864;HaplotypeScore=0.1217;InbreedingCoeff=0.6342;MLEAC=63;MLEAF=0.250;MQ=58.71;MQ0=1;MQRankSum=-0.649;QD=23.44;ReadPosRankSum=2.023	GT:AD:DP:GQ:PL	1/1:0,24:24:66:688,66,0	0/0:18,0:18:54:0,54,558	0/0:5,0:5:12:0,12,115	0/0:29,0:29:84:0,84,857	0/0:6,0:6:15:0,15,152	1/1:0,14:14:42:426,42,0	0/0:5,0:5:15:0,15,153	0/0:2,0:2:6:0,6,65	0/0:3,0:3:9:0,9,88	0/0:12,0:12:36:0,36,369	0/0:2,0:2:6:0,6,59	1/1:0,12:12:36:362,36,0	0/0:27,0:27:81:0,81,817	./.:.:.:.:.	0/0:15,0:15:45:0,45,453	0/0:13,0:13:39:0,39,401	0/0:11,0:11:33:0,33,333	./.:.:.:.:.	0/0:2,0:2:6:0,6,61	0/0:3,0:3:9:0,9,89	0/0:3,0:3:9:0,9,96	0/0:9,0:9:24:0,24,256	0/0:12,0:12:36:0,36,372	0/1:8,8:16:99:154,0,150	0/0:1,0:1:3:0,3,32	0/0:13,0:13:39:0,39,400	0/0:14,0:14:42:0,42,422	0/0:2,0:2:3:0,3,33	0/0:3,0:3:9:0,9,92	0/0:13,0:13:30:0,30,346	0/0:3,0:3:9:0,9,94	0/0:5,0:5:15:0,15,148	0/1:2,11:13:9:293,0,9	0/0:3,0:3:9:0,9,94	0/0:13,0:13:39:0,39,406	0/0:1,0:1:3:0,3,33	1/1:0,13:13:24:233,24,0	0/0:2,0:2:6:0,6,56	0/0:6,0:6:15:0,15,153	0/0:2,0:2:6:0,6,61	0/0:1,0:1:3:0,3,29	0/0:9,0:9:21:0,21,229	0/0:15,0:15:39:0,39,402	1/1:0,12:12:36:349,36,0	1/1:0,15:15:45:449,45,0	0/0:13,0:13:36:0,36,382	0/0:4,0:4:12:0,12,118	1/1:0,3:3:9:98,9,0	0/0:7,0:7:21:0,21,219	0/0:1,0:1:3:0,3,32	./.:.:.:.:.	0/0:1,0:1:3:0,3,31	0/0:2,0:2:6:0,6,61	1/1:0,3:3:9:94,9,0	0/0:1,0:1:3:0,3,34	0/0:3,0:3:9:0,9,91	0/0:2,0:2:6:0,6,63	0/0:5,0:5:15:0,15,154	0/0:2,0:2:3:0,3,45	0/0:5,0:5:15:0,15,162	0/0:3,0:3:9:0,9,91	0/0:2,0:2:6:0,6,57	0/0:9,0:9:27:0,27,260	1/1:0,4:4:12:107,12,0	1/1:0,3:3:9:95,9,0	0/0:4,0:4:12:0,12,122	1/1:0,7:7:18:174,18,0	0/0:4,0:4:12:0,12,124	0/0:4,0:4:12:0,12,120	./.:.:.:.:.	./.:.:.:.:.	./.:.:.:.:.	0/0:4,0:4:12:0,12,115	0/1:3,3:6:73:73,0,81	1/1:0,5:5:15:154,15,0	1/1:0,4:4:12:113,12,0	1/1:0,1:1:3:32,3,0	0/0:3,0:3:9:0,9,89	1/1:0,1:1:3:31,3,0	0/0:4,0:4:12:0,12,122	0/0:1,0:1:3:0,3,32	1/1:0,1:1:3:31,3,0	0/0:4,0:4:12:0,12,122	0/0:3,0:3:9:0,9,95	1/1:0,1:1:3:31,3,0	0/0:3,0:3:9:0,9,98	0/0:8,0:8:24:0,24,241	0/0:3,0:3:9:0,9,83	0/0:3,0:3:9:0,9,99	0/0:6,0:6:18:0,18,178	0/0:2,0:2:6:0,6,63	1/1:0,1:1:3:31,3,0	./.:.:.:.:.	0/0:2,0:2:6:0,6,63	1/1:0,2:2:6:61,6,0	0/0:2,0:2:3:0,3,30	./.:.:.:.:.	1/1:0,4:4:12:122,12,0	./.:.:.:.:.	0/0:1,0:1:3:0,3,31	0/0:8,0:8:24:0,24,247	0/0:2,0:2:6:0,6,63	0/0:2,0:2:3:0,3,45	0/0:3,0:3:9:0,9,90	0/0:1,0:1:3:0,3,31	0/0:3,0:3:9:0,9,91	1/1:0,2:2:6:53,6,0	0/0:6,0:6:18:0,18,178	0/0:3,0:3:9:0,9,95	1/1:0,2:2:6:63,6,0	1/1:0,1:1:3:31,3,0	0/0:3,0:3:9:0,9,95	0/0:2,0:2:6:0,6,63	0/0:4,0:4:12:0,12,117	0/0:6,0:6:18:0,18,184	./.:.:.:.:.	0/0:7,0:7:18:0,18,189	1/1:0,5:5:15:154,15,0	0/0:4,0:4:12:0,12,121	0/0:3,0:3:9:0,9,90	0/1:1,4:5:15:107,0,15	1/1:0,7:7:21:214,21,0	0/0:5,0:5:15:0,15,158	0/0:7,0:7:18:0,18,192	1/1:0,7:7:21:205,21,0	0/0:3,0:3:9:0,9,89	1/1:0,2:2:6:61,6,0	1/1:0,2:2:6:55,6,0	0/0:1,0:1:3:0,3,33	1/1:0,1:1:3:26,3,0	./.:.:.:.:.	0/0:4,0:4:6:0,6,89	0/0:2,0:2:6:0,6,61	1/1:0,2:2:3:45,3,0	1/1:0,1:1:3:29,3,0	1/1:0,5:5:9:118,9,0	0/0:11,0:11:33:0,33,363
chr0	175287608	.	C	T	6178.3	.	AC=69;AF=0.274;AN=252;BaseQRankSum=-1.161;DP=742;Dels=0.00;FS=3.814;HaplotypeScore=0.2715;InbreedingCoeff=0.6630;MLEAC=67;MLEAF=0.266;MQ=58.95;MQ0=1;MQRankSum=1.044;QD=25.01;ReadPosRankSum=2.380	GT:AD:DP:GQ:PL	1/1:0,17:17:51:543,51,0	0/0:16,0:16:45:0,45,477	0/0:10,0:10:27:0,27,299	0/0:31,0:31:75:0,75,825	0/0:3,0:3:9:0,9,94	1/1:0,9:10:27:274,27,0	0/0:6,0:6:15:0,15,172	0/0:3,0:3:9:0,9,89	0/0:2,0:2:6:0,6,66	0/0:15,0:15:39:0,39,407	0/0:6,0:6:18:0,18,192	1/1:0,16:16:48:495,48,0	0/0:13,0:13:39:0,39,408	1/1:0,1:1:3:31,3,0	0/0:15,0:15:45:0,45,470	0/0:16,0:16:45:0,45,487	0/0:8,0:8:21:0,21,228	1/1:0,3:3:9:97,9,0	0/0:6,0:6:18:0,18,188	0/0:2,0:2:6:0,6,63	0/0:2,0:2:6:0,6,65	0/0:7,0:7:18:0,18,199	0/0:7,0:7:21:0,21,226	0/1:5,13:18:99:314,0,109	0/0:5,0:5:15:0,15,162	0/0:14,0:14:39:0,39,426	0/0:9,0:9:27:0,27,285	0/0:4,0:4:12:0,12,130	0/0:2,0:2:6:0,6,63	0/0:21,0:21:60:0,60,629	0/0:3,0:3:9:0,9,93	0/0:4,0:4:12:0,12,120	1/1:0,17:17:48:511,48,0	0/0:7,0:7:21:0,21,230	0/0:13,0:13:30:0,30,343	0/0:6,0:6:18:0,18,187	1/1:0,13:13:33:357,33,0	0/0:7,0:7:15:0,15,179	0/0:15,0:15:39:0,39,435	0/0:1,0:1:3:0,3,31	0/0:5,0:5:15:0,15,163	0/0:1,0:1:3:0,3,33	0/0:3,0:3:9:0,9,95	1/1:0,18:18:51:537,51,0	1/1:0,13:14:33:370,33,0	0/0:14,0:14:33:0,33,372	0/0:2,0:2:6:0,6,63	0/1:1,5:6:11:142,0,11	0/0:4,0:4:12:0,12,121	0/0:2,0:2:6:0,6,59	0/0:2,0:2:6:0,6,59	0/0:2,0:2:6:0,6,63	0/0:5,0:5:15:0,15,155	1/1:0,4:4:12:129,12,0	0/0:5,0:5:15:0,15,162	0/0:2,0:2:6:0,6,64	0/0:6,0:6:18:0,18,182	0/0:4,0:4:12:0,12,124	0/0:1,0:1:3:0,3,32	0/0:7,0:8:21:0,21,216	0/0:1,0:1:3:0,3,30	0/0:1,0:1:3:0,3,31	0/0:4,0:4:12:0,12,124	1/1:0,1:1:3:31,3,0	1/1:0,10:10:27:284,27,0	0/0:8,0:8:24:0,24,250	1/1:0,6:6:18:190,18,0	0/0:5,0:5:15:0,15,165	0/0:7,0:7:21:0,21,212	0/0:3,0:3:9:0,9,95	./.:.:.:.:.	0/0:2,0:2:6:0,6,57	0/0:1,0:1:3:0,3,31	0/1:5,1:6:12:12,0,142	1/1:0,7:7:21:219,21,0	1/1:0,6:6:18:184,18,0	1/1:0,4:4:9:108,9,0	./.:.:.:.:.	1/1:0,2:2:6:61,6,0	./.:.:.:.:.	0/0:2,0:2:6:0,6,63	1/1:0,2:2:6:58,6,0	./.:.:.:.:.	0/0:5,0:5:15:0,15,158	1/1:0,2:2:6:61,6,0	0/0:2,0:2:6:0,6,63	0/0:5,0:5:15:0,15,166	0/0:6,0:6:18:0,18,192	0/0:4,0:4:12:0,12,122	0/0:2,0:2:3:0,3,30	./.:.:.:.:.	1/1:0,3:3:9:94,9,0	0/0:3,0:3:9:0,9,94	./.:.:.:.:.	1/1:0,3:3:9:94,9,0	0/0:1,0:1:3:0,3,32	0/0:2,0:2:6:0,6,55	1/1:0,6:6:18:180,18,0	./.:.:.:.:.	0/0:3,0:3:9:0,9,94	0/0:5,0:5:15:0,15,157	0/0:1,0:1:3:0,3,33	0/0:2,0:2:6:0,6,63	0/0:3,0:3:9:0,9,92	0/0:2,0:2:6:0,6,63	0/0:2,0:2:6:0,6,60	1/1:0,1:1:3:32,3,0	0/0:5,0:5:12:0,12,126	0/0:1,0:1:3:0,3,32	1/1:0,4:4:9:106,9,0	0/1:3,3:6:44:82,0,44	0/0:1,0:1:3:0,3,32	0/0:3,0:3:9:0,9,97	0/0:5,0:5:12:0,12,136	0/0:5,0:5:15:0,15,152	0/0:4,0:4:12:0,12,125	0/0:3,0:3:6:0,6,60	1/1:0,6:6:18:186,18,0	0/0:3,0:3:9:0,9,97	0/0:6,0:6:15:0,15,174	0/1:1,4:5:18:111,0,18	1/1:0,5:5:15:158,15,0	0/0:3,0:3:9:0,9,95	0/0:3,0:3:9:0,9,95	1/1:0,7:7:21:212,21,0	0/0:1,0:1:3:0,3,32	1/1:0,3:3:9:94,9,0	1/1:0,4:4:9:107,9,0	0/0:5,0:5:15:0,15,156	1/1:0,3:3:6:76,6,0	./.:.:.:.:.	./.:.:.:.:.	./.:.:.:.:.	./.:.:.:.:.	1/1:0,4:4:6:89,6,0	1/1:0,4:4:6:89,6,0	0/0:20,0:20:57:0,57,645
chr0	175288239	.	C	T	7325.8	.	AC=66;AF=0.248;AN=266;BaseQRankSum=-0.331;DP=971;Dels=0.00;FS=3.723;HaplotypeScore=0.1057;InbreedingCoeff=0.6688;MLEAC=62;MLEAF=0.233;MQ=59.74;MQ0=0;MQRankSum=1.047;QD=26.45;ReadPosRankSum=-0.801	GT:AD:DP:GQ:PL	1/1:0,53:53:99:1714,159,0	0/0:19,0:19:54:0,54,586	0/0:22,0:22:66:0,66,669	0/0:37,0:37:99:0,102,1094	0/0:22,1:23:29:0,29,617	1/1:0,21:21:63:637,63,0	0/0:10,0:10:30:0,30,304	0/0:2,0:2:6:0,6,61	0/0:1,0:1:3:0,3,31	0/0:18,0:18:54:0,54,567	0/0:3,0:3:9:0,9,97	1/1:0,14:14:39:412,39,0	0/0:17,0:17:51:0,51,514	0/1:1,1:2:25:26,0,25	0/0:15,0:15:42:0,42,446	0/0:30,0:30:90:0,90,897	0/0:17,0:17:51:0,51,526	1/1:0,2:2:6:57,6,0	0/0:3,0:3:9:0,9,89	0/0:4,0:4:12:0,12,126	0/0:2,0:2:6:0,6,61	0/0:10,0:10:27:0,27,295	0/0:15,0:15:39:0,39,435	0/1:10,8:18:99:196,0,256	0/0:1,0:1:3:0,3,31	0/0:18,0:18:54:0,54,560	0/0:11,0:11:33:0,33,329	0/0:2,0:2:6:0,6,68	0/0:5,0:5:15:0,15,157	0/0:17,0:17:48:0,48,520	0/0:5,0:5:15:0,15,156	0/0:7,0:7:21:0,21,216	1/1:0,15:15:39:427,39,0	0/0:2,0:2:6:0,6,64	0/0:15,0:15:42:0,42,456	0/0:6,0:6:18:0,18,195	1/1:0,23:23:66:709,66,0	0/0:14,0:14:30:0,30,360	0/0:14,0:14:42:0,42,432	0/0:2,0:2:6:0,6,64	0/0:8,0:8:24:0,24,250	0/0:13,0:13:39:0,39,408	0/0:17,0:17:48:0,48,497	1/1:0,19:19:57:597,57,0	1/1:0,18:18:54:562,54,0	0/0:11,0:11:33:0,33,333	0/0:15,0:15:45:0,45,454	1/1:0,3:3:9:97,9,0	0/0:1,0:1:3:0,3,28	0/0:9,0:9:18:0,18,230	0/0:2,0:2:6:0,6,62	0/0:4,0:4:12:0,12,126	0/0:4,0:4:12:0,12,117	1/1:0,3:3:6:77,6,0	0/0:1,0:1:3:0,3,31	0/0:4,0:4:12:0,12,125	0/0:7,0:7:21:0,21,208	0/0:5,0:5:15:0,15,159	0/0:3,0:3:9:0,9,89	0/0:8,0:8:24:0,24,250	0/0:6,0:6:18:0,18,187	0/0:3,0:3:9:0,9,94	0/0:9,0:9:27:0,27,278	1/1:0,6:6:18:197,18,0	1/1:0,6:6:18:187,18,0	0/0:1,0:1:3:0,3,32	1/1:0,5:5:15:164,15,0	0/0:7,0:7:18:0,18,186	0/0:2,0:2:6:0,6,59	0/0:5,0:5:15:0,15,156	0/0:1,0:1:3:0,3,31	0/0:8,0:8:24:0,24,237	0/0:3,0:3:9:0,9,96	0/1:6,2:8:43:43,0,162	1/1:0,1:1:3:32,3,0	1/1:0,3:3:9:101,9,0	1/1:0,1:1:3:30,3,0	0/0:4,0:4:12:0,12,118	1/1:0,1:1:3:30,3,0	0/0:6,0:6:18:0,18,195	./.:.:.:.:.	./.:.:.:.:.	0/0:3,0:3:9:0,9,97	0/0:5,0:5:15:0,15,165	1/1:0,2:2:6:63,6,0	0/0:1,0:1:3:0,3,32	0/0:4,0:4:12:0,12,123	0/0:6,0:6:18:0,18,178	0/0:6,0:6:18:0,18,195	0/0:2,0:2:6:0,6,65	0/0:5,0:5:15:0,15,163	1/1:0,2:2:6:63,6,0	0/0:1,0:1:3:0,3,30	0/0:3,0:3:9:0,9,92	1/1:0,1:1:3:32,3,0	0/0:4,0:4:12:0,12,126	0/0:4,0:4:12:0,12,122	1/1:0,4:4:12:122,12,0	0/0:2,0:2:6:0,6,67	0/0:2,0:2:6:0,6,60	0/0:2,0:2:6:0,6,65	0/0:1,0:1:3:0,3,28	0/0:3,0:3:9:0,9,94	0/0:2,0:2:6:0,6,61	0/0:2,0:2:6:0,6,59	0/0:4,0:4:12:0,12,125	1/1:0,6:6:18:192,18,0	0/0:11,0:11:30:0,30,316	0/0:2,0:2:6:0,6,61	1/1:0,3:3:9:88,9,0	0/0:3,0:3:9:0,9,92	0/0:2,0:2:6:0,6,64	0/0:4,0:4:12:0,12,127	0/0:3,0:3:9:0,9,86	0/0:6,0:6:18:0,18,188	0/0:4,0:4:12:0,12,118	0/0:1,0:1:3:0,3,34	1/1:0,5:5:15:154,15,0	0/0:2,0:2:3:0,3,45	0/0:1,0:1:3:0,3,29	1/1:0,8:8:24:246,24,0	1/1:0,2:2:6:55,6,0	0/0:6,0:6:18:0,18,198	0/0:4,0:4:12:0,12,122	1/1:0,5:5:15:150,15,0	0/0:9,0:9:24:0,24,265	1/1:0,2:2:6:67,6,0	1/1:0,3:3:9:90,9,0	./.:.:.:.:.	0/1:2,3:5:36:67,0,36	0/0:2,0:2:3:0,3,45	0/0:3,0:3:9:0,9,88	0/0:3,0:3:6:0,6,73	./.:.:.:.:.	1/1:0,5:5:12:136,12,0	1/1:0,2:2:3:45,3,0	0/0:32,0:32:96:0,96,1085
chr0	175288284	.	A	C	5334.21	.	AC=61;AF=0.236;AN=258;BaseQRankSum=5.146;DP=700;Dels=0.00;FS=9.134;HaplotypeScore=0.0272;InbreedingCoeff=0.5839;MLEAC=59;MLEAF=0.229;MQ=59.73;MQ0=0;MQRankSum=0.259;QD=26.02;ReadPosRankSum=3.549	GT:AD:DP:GQ:PL	1/1:0,49:49:99:1562,147,0	0/0:16,0:16:48:0,48,496	0/0:14,0:14:42:0,42,428	0/0:28,0:28:84:0,84,858	0/0:14,0:14:39:0,39,407	1/1:0,11:11:33:342,33,0	0/0:7,0:7:21:0,21,211	0/0:1,0:1:3:0,3,29	0/0:2,0:2:6:0,6,65	0/0:14,0:14:42:0,42,420	0/0:1,0:1:3:0,3,30	1/1:0,10:10:30:323,30,0	0/0:13,0:13:39:0,39,392	0/1:1,1:2:25:25,0,27	0/0:8,0:8:21:0,21,229	0/0:11,0:11:33:0,33,321	0/0:8,0:8:24:0,24,241	./.:.:.:.:.	0/0:2,0:2:6:0,6,63	0/0:3,0:3:6:0,6,73	0/0:1,0:1:3:0,3,34	0/0:4,0:4:12:0,12,117	0/0:12,0:12:33:0,33,346	0/1:6,4:10:88:88,0,153	0/0:1,0:1:3:0,3,32	0/0:17,0:17:51:0,51,517	0/0:10,0:10:30:0,30,312	0/0:4,0:4:12:0,12,127	0/0:4,0:4:12:0,12,127	0/0:10,0:10:30:0,30,307	0/0:2,0:2:6:0,6,63	0/0:7,0:7:21:0,21,228	1/1:0,7:7:18:205,18,0	0/0:1,0:1:3:0,3,31	0/0:13,0:13:39:0,39,393	0/0:4,0:4:12:0,12,124	1/1:0,15:15:42:460,42,0	0/0:7,0:7:15:0,15,180	0/0:8,0:8:24:0,24,253	0/0:2,0:2:6:0,6,63	0/0:5,0:5:15:0,15,159	0/0:8,0:8:24:0,24,245	0/0:10,0:10:27:0,27,294	1/1:0,13:13:39:417,39,0	1/1:0,11:11:33:347,33,0	0/0:10,0:10:30:0,30,309	0/0:9,0:9:27:0,27,274	./.:.:.:.:.	0/0:1,0:1:3:0,3,31	0/0:8,0:8:21:0,21,226	0/0:1,0:1:3:0,3,32	0/0:3,0:3:9:0,9,92	0/0:8,0:8:24:0,24,245	1/1:0,3:3:6:79,6,0	0/0:1,0:1:3:0,3,32	0/0:3,0:3:9:0,9,92	0/0:4,0:4:12:0,12,121	0/0:3,0:3:9:0,9,92	0/0:3,0:3:9:0,9,92	0/0:7,0:7:21:0,21,209	0/0:2,0:2:6:0,6,59	0/0:2,0:2:6:0,6,61	0/0:6,0:6:18:0,18,184	1/1:0,3:3:9:97,9,0	1/1:0,4:4:12:128,12,0	0/0:2,0:2:6:0,6,63	1/1:0,5:5:15:160,15,0	0/0:5,0:5:15:0,15,158	0/0:1,0:1:3:0,3,32	0/0:1,0:1:3:0,3,32	0/0:1,0:1:3:0,3,28	0/0:7,0:7:18:0,18,197	0/0:1,0:1:3:0,3,31	0/1:5,2:7:42:42,0,133	1/1:0,2:2:6:69,6,0	1/1:0,3:3:9:95,9,0	1/1:0,1:1:3:34,3,0	0/0:2,0:2:6:0,6,65	./.:.:.:.:.	0/0:5,0:5:15:0,15,151	0/0:1,0:1:3:0,3,31	1/1:0,1:1:3:32,3,0	0/0:3,0:3:9:0,9,92	0/0:3,0:3:9:0,9,93	1/1:0,6:6:18:189,18,0	./.:.:.:.:.	0/0:1,0:1:3:0,3,30	0/0:4,0:4:12:0,12,123	0/0:4,0:4:12:0,12,124	0/0:5,0:5:15:0,15,162	0/0:3,0:3:9:0,9,93	1/1:0,3:3:9:94,9,0	0/0:2,0:2:6:0,6,61	0/0:2,0:2:6:0,6,59	./.:.:.:.:.	0/0:1,0:1:3:0,3,33	0/0:1,0:1:3:0,3,34	1/1:0,2:2:6:63,6,0	0/0:4,0:4:12:0,12,122	0/0:1,0:1:3:0,3,31	0/0:2,0:2:6:0,6,58	./.:.:.:.:.	0/0:1,0:1:3:0,3,30	0/0:2,0:2:6:0,6,61	0/0:1,0:1:3:0,3,32	0/0:4,0:4:12:0,12,126	1/1:0,3:3:9:100,9,0	0/0:6,0:6:15:0,15,170	0/0:3,0:3:9:0,9,97	1/1:0,2:2:6:67,6,0	0/1:1,2:3:25:39,0,25	0/0:3,0:3:9:0,9,98	0/0:3,0:3:9:0,9,95	0/0:2,0:2:6:0,6,60	0/0:9,0:9:24:0,24,260	0/0:3,0:3:9:0,9,94	0/0:1,0:1:3:0,3,32	1/1:0,2:2:3:32,3,0	0/0:3,0:3:9:0,9,90	0/0:4,0:4:12:0,12,124	1/1:0,3:3:9:95,9,0	1/1:0,3:3:9:97,9,0	0/0:5,0:5:15:0,15,153	0/0:3,0:3:9:0,9,95	1/1:0,1:1:3:32,3,0	0/0:6,0:6:18:0,18,184	1/1:0,6:6:18:199,18,0	1/1:0,3:3:9:91,9,0	./.:.:.:.:.	0/1:2,1:3:26:26,0,39	0/0:2,0:2:3:0,3,45	0/0:1,0:1:3:0,3,31	0/0:2,0:2:3:0,3,45	./.:.:.:.:.	1/1:0,6:6:12:153,12,0	1/1:0,2:2:3:45,3,0	0/0:26,0:26:78:0,78,858
chr0	175288952	.	G	T	6852.86	.	AC=67;AF=0.250;AN=268;BaseQRankSum=-1.585;DP=1050;Dels=0.00;FS=2.486;HaplotypeScore=0.2260;InbreedingCoeff=0.6653;MLEAC=56;MLEAF=0.209;MQ=59.79;MQ0=0;MQRankSum=-0.545;QD=24.30;ReadPosRankSum=0.336	GT:AD:DP:GQ:PL	1/1:0,52:52:99:1602,156,0	0/0:15,0:15:42:0,42,458	0/0:11,0:11:27:0,27,305	0/0:43,0:43:99:0,129,1307	0/0:7,0:7:21:0,21,216	1/1:0,11:11:33:330,33,0	0/0:24,0:24:72:0,72,721	0/0:1,0:1:3:0,3,31	0/1:2,1:3:23:23,0,56	0/0:18,0:18:51:0,51,527	0/0:3,0:3:9:0,9,97	1/1:0,20:20:60:609,60,0	0/0:28,0:28:78:0,78,832	1/1:0,3:3:9:93,9,0	0/0:16,0:16:48:0,48,473	0/0:15,0:15:45:0,45,455	0/0:13,0:13:39:0,39,399	0/0:3,0:3:9:0,9,98	0/0:11,0:11:33:0,33,337	0/0:14,0:14:36:0,36,397	0/0:7,0:7:21:0,21,240	0/0:19,0:19:57:0,57,594	0/0:20,0:20:60:0,60,605	0/1:9,6:15:99:141,0,221	0/0:3,0:3:9:0,9,100	0/0:18,0:18:54:0,54,557	0/0:21,0:21:63:0,63,645	0/0:3,0:3:9:0,9,101	0/0:4,0:4:12:0,12,126	0/0:28,0:28:81:0,81,842	0/0:10,0:10:27:0,27,277	0/0:3,0:3:9:0,9,98	1/1:0,23:23:63:653,63,0	0/0:2,0:2:6:0,6,63	0/0:17,0:17:51:0,51,524	0/0:3,0:3:9:0,9,95	1/1:0,21:21:63:643,63,0	0/0:11,0:11:30:0,30,319	0/0:12,0:12:36:0,36,369	0/0:5,0:5:15:0,15,154	0/0:8,0:8:21:0,21,222	0/0:11,0:11:33:0,33,343	0/0:20,0:20:54:0,54,583	1/1:0,14:14:42:432,42,0	1/1:0,15:15:42:446,42,0	0/0:20,0:20:54:0,54,561	0/0:9,0:9:27:0,27,271	0/1:1,1:2:26:28,0,26	0/0:2,0:2:6:0,6,63	0/0:8,0:8:18:0,18,217	0/0:5,0:5:15:0,15,154	0/0:3,0:3:9:0,9,91	0/0:9,0:9:24:0,24,264	1/1:0,1:1:3:32,3,0	0/0:6,0:6:18:0,18,183	0/0:7,0:7:21:0,21,211	0/0:5,0:5:15:0,15,152	0/0:8,0:8:24:0,24,250	0/0:1,0:1:3:0,3,33	0/0:3,0:3:9:0,9,93	0/0:3,0:3:9:0,9,96	0/0:3,0:3:9:0,9,91	0/0:12,0:12:33:0,33,348	1/1:0,1:1:3:30,3,0	1/1:0,4:4:12:122,12,0	0/0:3,0:3:9:0,9,97	1/1:0,4:4:9:106,9,0	0/0:7,0:7:21:0,21,221	0/0:1,0:1:3:0,3,34	0/0:4,0:4:12:0,12,120	0/0:2,0:2:6:0,6,62	0/0:2,0:2:6:0,6,62	0/0:1,0:1:3:0,3,31	0/1:4,1:5:8:8,0,104	1/1:0,8:8:24:223,24,0	1/1:0,4:4:9:106,9,0	1/1:0,4:4:12:120,12,0	0/0:1,0:1:3:0,3,32	1/1:0,3:3:9:92,9,0	0/0:1,0:1:3:0,3,31	0/0:2,0:2:6:0,6,61	1/1:0,4:4:12:122,12,0	0/0:5,0:5:15:0,15,159	0/0:6,0:6:18:0,18,183	1/1:0,5:5:15:161,15,0	0/0:6,0:6:18:0,18,192	0/0:6,0:6:18:0,18,181	0/0:3,0:3:9:0,9,93	0/0:8,0:8:21:0,21,227	0/0:7,0:7:21:0,21,207	0/0:2,0:2:6:0,6,59	1/1:0,3:3:9:91,9,0	0/0:11,0:11:33:0,33,346	0/0:2,0:2:3:0,3,45	1/1:0,2:2:6:65,6,0	0/0:5,0:5:15:0,15,158	0/0:7,0:7:21:0,21,222	1/1:0,6:6:18:185,18,0	0/0:3,0:3:9:0,9,92	0/0:4,0:4:12:0,12,122	0/0:7,0:8:21:0,21,227	0/0:2,0:2:6:0,6,63	0/0:5,0:5:15:0,15,150	0/0:3,0:3:9:0,9,95	0/0:2,0:2:6:0,6,64	0/0:3,0:3:9:0,9,97	1/1:0,5:5:15:160,15,0	0/0:3,0:3:9:0,9,91	0/0:5,0:5:15:0,15,159	1/1:0,6:6:12:147,12,0	0/1:4,2:6:48:48,0,104	0/0:5,0:5:15:0,15,163	0/0:5,0:5:15:0,15,153	0/0:2,0:2:6:0,6,61	0/0:5,0:5:15:0,15,156	0/0:4,0:4:12:0,12,117	0/0:6,0:6:18:0,18,184	1/1:0,3:3:9:92,9,0	0/0:12,0:12:33:0,33,351	0/0:2,0:2:6:0,6,60	0/1:1,4:5:17:107,0,17	1/1:0,2:2:6:61,6,0	0/0:9,0:9:24:0,24,261	0/0:4,0:4:12:0,12,127	1/1:0,2:2:6:62,6,0	0/0:6,0:6:18:0,18,187	1/1:0,1:1:3:31,3,0	1/1:0,5:5:12:144,12,0	0/0:1,0:1:3:0,3,32	0/1:4,4:8:74:92,0,74	./.:.:.:.:.	./.:.:.:.:.	0/0:5,0:5:6:0,6,89	1/1:0,4:4:6:77,6,0	1/1:0,2:2:3:45,3,0	./.:.:.:.:.	0/0:21,0:21:63:0,63,672
chr0	175289374	.	G	C	4278.87	.	AC=57;AF=0.223;AN=256;BaseQRankSum=-0.160;DP=707;Dels=0.00;FS=1.051;HaplotypeScore=0.0810;InbreedingCoeff=0.6742;MLEAC=56;MLEAF=0.219;MQ=59.62;MQ0=0;MQRankSum=-0.069;QD=27.43;ReadPosRankSum=-1.719	GT:AD:DP:GQ:PL	0/0:64,0:64:99:0,192,2032	0/0:9,0:9:27:0,27,286	0/0:10,0:10:30:0,30,317	0/0:22,0:22:63:0,63,663	1/1:0,5:5:12:137,12,0	0/0:5,0:5:12:0,12,136	0/0:6,0:6:18:0,18,177	1/1:0,3:3:9:94,9,0	0/0:2,0:2:3:0,3,34	0/0:11,0:11:33:0,33,351	0/0:3,0:3:9:0,9,97	0/0:8,0:8:24:0,24,259	0/0:23,0:23:69:0,69,725	0/0:4,0:4:12:0,12,127	0/0:8,0:8:24:0,24,248	1/1:0,10:10:27:297,27,0	1/1:0,18:18:48:523,48,0	0/0:3,0:3:9:0,9,98	0/0:5,0:5:12:0,12,138	0/0:3,0:3:9:0,9,95	0/0:7,0:7:18:0,18,196	0/0:6,0:6:18:0,18,179	0/0:15,0:15:39:0,39,431	0/0:20,0:20:51:0,51,576	0/0:4,0:4:12:0,12,130	0/0:12,0:12:36:0,36,371	1/1:0,10:10:30:319,30,0	0/0:7,0:7:21:0,21,220	0/1:1,3:4:20:85,0,20	1/1:0,9:9:27:281,27,0	1/1:0,2:2:6:67,6,0	1/1:0,1:1:3:30,3,0	0/0:6,0:6:18:0,18,187	1/1:0,1:1:3:30,3,0	0/0:11,0:11:33:0,33,348	1/1:0,1:1:3:32,3,0	0/0:10,0:10:30:0,30,323	1/1:0,9:9:24:264,24,0	1/1:0,9:9:27:283,27,0	./.:.:.:.:.	1/1:0,5:5:15:164,15,0	1/1:0,10:10:30:314,30,0	0/0:10,0:10:27:0,27,285	0/0:11,0:11:30:0,30,330	0/0:6,0:6:18:0,18,183	0/0:10,0:10:30:0,30,306	0/0:4,0:4:9:0,9,103	0/0:5,0:5:15:0,15,165	1/1:0,3:3:9:97,9,0	0/0:5,0:5:15:0,15,153	0/0:1,0:1:3:0,3,33	0/0:4,0:4:12:0,12,128	0/0:2,0:2:6:0,6,59	0/0:2,0:2:6:0,6,64	0/0:3,0:3:9:0,9,91	0/0:3,0:3:9:0,9,90	0/0:3,0:3:9:0,9,98	0/0:5,0:5:15:0,15,165	0/0:2,0:2:6:0,6,61	0/0:3,0:3:9:0,9,88	0/0:5,0:5:15:0,15,156	0/0:1,0:1:3:0,3,31	1/1:0,10:10:30:302,30,0	0/0:3,0:3:9:0,9,100	0/0:3,0:3:9:0,9,88	0/0:3,0:3:9:0,9,92	./.:.:.:.:.	1/1:0,3:3:9:95,9,0	1/1:0,3:3:9:97,9,0	0/0:2,0:2:6:0,6,62	0/0:1,0:1:3:0,3,33	0/0:3,0:3:9:0,9,92	0/0:2,0:2:6:0,6,61	./.:.:.:.:.	0/0:2,0:2:6:0,6,62	./.:.:.:.:.	./.:.:.:.:.	0/0:4,0:4:12:0,12,123	0/0:1,0:1:3:0,3,32	0/0:4,0:4:12:0,12,127	0/0:1,0:1:3:0,3,31	0/0:1,0:1:3:0,3,29	0/0:4,0:4:12:0,12,125	0/0:4,0:4:12:0,12,130	0/0:4,0:4:12:0,12,126	0/0:5,0:5:15:0,15,162	1/1:0,5:5:15:155,15,0	0/0:3,0:3:9:0,9,97	1/1:0,2:2:6:59,6,0	1/1:0,4:4:12:127,12,0	./.:.:.:.:.	0/0:3,0:3:6:0,6,79	0/0:2,0:2:6:0,6,63	0/0:3,0:3:9:0,9,94	0/0:3,0:3:9:0,9,95	0/0:3,0:3:9:0,9,98	0/0:4,0:4:12:0,12,120	0/0:3,0:3:9:0,9,87	0/0:4,0:4:12:0,12,128	0/0:1,0:1:3:0,3,33	1/1:0,6:6:18:196,18,0	0/0:3,0:3:9:0,9,93	0/0:1,0:1:3:0,3,31	0/0:3,0:3:9:0,9,92	0/0:3,0:3:9:0,9,94	0/0:4,0:4:12:0,12,129	0/0:5,0:5:15:0,15,161	0/0:3,0:3:9:0,9,96	1/1:0,4:4:12:127,12,0	0/0:2,0:2:6:0,6,63	0/0:3,0:3:9:0,9,97	1/1:0,4:4:12:131,12,0	1/1:0,4:4:12:124,12,0	1/1:0,7:7:21:222,21,0	1/1:0,3:3:9:94,9,0	1/1:0,1:1:3:32,3,0	./.:.:.:.:.	0/0:2,0:2:6:0,6,59	0/0:1,0:1:3:0,3,32	0/0:2,0:2:6:0,6,64	0/0:7,0:7:21:0,21,224	0/0:1,0:1:3:0,3,34	0/0:1,0:1:3:0,3,32	0/0:2,0:2:3:0,3,45	0/0:2,0:2:6:0,6,65	0/0:3,0:3:9:0,9,92	0/0:2,0:2:6:0,6,60	0/0:1,0:1:3:0,3,32	0/0:2,0:2:6:0,6,61	0/0:3,0:3:6:0,6,76	0/0:4,0:4:6:0,6,89	0/0:4,0:4:6:0,6,89	0/0:3,0:3:3:0,3,45	0/0:2,0:2:3:0,3,45	./.:.:.:.:.	./.:.:.:.:.	0/0:37,0:37:99:0,111,1238
chr0	175290327	.	C	A	6374.33	.	AC=62;AF=0.248;AN=250;BaseQRankSum=-5.726;DP=854;Dels=0.00;FS=4.009;HaplotypeScore=0.0721;InbreedingCoeff=0.5781;MLEAC=53;MLEAF=0.212;MQ=59.81;MQ0=0;MQRankSum=-0.075;QD=25.50;ReadPosRankSum=0.415	GT:AD:DP:GQ:PL	1/1:0,61:61:99:1929,183,0	0/0:16,0:16:48:0,48,511	0/0:12,0:12:36:0,36,387	0/0:45,0:45:99:0,135,1420	0/0:14,0:14:39:0,39,429	1/1:0,18:18:54:565,54,0	0/0:24,0:24:72:0,72,742	0/0:3,0:3:9:0,9,92	./.:.:.:.:.	0/0:16,0:16:48:0,48,501	0/0:1,0:1:3:0,3,32	1/1:0,13:13:36:368,36,0	0/0:22,0:22:66:0,66,694	./.:.:.:.:.	0/0:11,0:11:30:0,30,330	0/0:18,0:18:54:0,54,548	0/0:21,0:21:60:0,60,635	0/1:1,1:2:25:25,0,25	0/0:4,0:4:12:0,12,121	0/0:11,0:11:21:0,21,273	./.:.:.:.:.	0/0:15,0:15:42:0,42,457	0/0:23,0:23:69:0,69,729	0/1:8,9:17:99:233,0,182	0/0:2,0:2:6:0,6,65	0/0:16,0:16:48:0,48,497	0/0:18,0:18:54:0,54,557	0/0:1,0:1:3:0,3,32	0/0:1,0:1:3:0,3,32	0/0:17,0:17:51:0,51,536	0/0:1,0:1:3:0,3,32	0/0:3,0:3:9:0,9,97	1/1:0,10:10:27:282,27,0	./.:.:.:.:.	0/0:14,0:14:42:0,42,432	0/0:3,0:3:9:0,9,96	1/1:0,26:26:72:777,72,0	0/0:4,0:4:12:0,12,122	0/0:6,0:6:18:0,18,192	0/0:2,0:2:6:0,6,63	0/0:2,0:2:6:0,6,63	0/0:13,0:13:39:0,39,405	0/0:11,0:11:30:0,30,330	1/1:0,11:11:33:347,33,0	1/1:0,7:7:21:223,21,0	0/0:20,0:20:54:0,54,598	0/0:3,0:3:9:0,9,94	0/1:1,5:6:14:140,0,14	0/0:1,0:1:3:0,3,31	0/0:4,0:4:12:0,12,126	./.:.:.:.:.	0/0:2,0:2:6:0,6,63	0/0:5,0:5:15:0,15,163	1/1:0,4:4:12:127,12,0	0/0:2,0:2:6:0,6,63	./.:.:.:.:.	0/0:3,0:3:9:0,9,86	0/0:4,0:4:12:0,12,122	0/0:1,0:1:3:0,3,31	0/0:3,0:3:9:0,9,89	0/0:1,0:1:3:0,3,32	0/0:5,0:5:15:0,15,160	0/0:5,0:5:15:0,15,154	1/1:0,5:5:15:153,15,0	1/1:0,5:5:15:154,15,0	0/0:2,0:2:6:0,6,63	1/1:0,4:4:12:124,12,0	0/0:8,0:8:24:0,24,245	0/0:3,0:3:9:0,9,96	0/0:3,0:3:9:0,9,89	0/0:1,0:1:3:0,3,32	./.:.:.:.:.	0/0:2,0:2:6:0,6,65	0/1:4,4:8:96:96,0,98	1/1:0,6:6:18:181,18,0	1/1:0,1:1:3:32,3,0	./.:.:.:.:.	0/0:3,0:3:9:0,9,98	1/1:0,1:1:3:30,3,0	0/0:3,0:3:9:0,9,94	0/0:1,0:1:3:0,3,30	1/1:0,1:1:3:32,3,0	0/0:2,0:2:6:0,6,65	0/0:2,0:2:6:0,6,62	1/1:0,4:4:12:120,12,0	0/0:3,0:3:9:0,9,97	0/0:1,0:1:3:0,3,31	0/0:4,0:5:12:0,12,129	0/0:3,0:3:9:0,9,95	0/0:4,0:4:12:0,12,130	0/0:3,0:3:9:0,9,95	1/1:0,3:3:6:75,6,0	0/0:4,0:4:12:0,12,120	0/0:3,0:3:9:0,9,95	./.:.:.:.:.	0/0:1,0:1:3:0,3,33	0/0:5,0:5:15:0,15,153	1/1:0,5:5:12:136,12,0	0/0:2,0:2:6:0,6,62	0/0:1,0:1:3:0,3,32	0/0:1,0:1:3:0,3,32	0/0:4,0:4:12:0,12,124	0/0:3,0:3:9:0,9,94	0/0:2,0:2:6:0,6,61	./.:.:.:.:.	0/0:8,0:8:18:0,18,215	1/1:0,1:1:3:31,3,0	0/0:3,0:3:9:0,9,95	0/0:1,0:1:3:0,3,30	./.:.:.:.:.	0/1:1,4:5:17:105,0,17	0/0:1,0:1:3:0,3,32	0/0:10,0:10:30:0,30,316	0/0:7,0:7:21:0,21,214	0/0:6,0:6:18:0,18,185	0/0:1,0:1:3:0,3,32	0/0:3,0:3:9:0,9,92	1/1:0,1:1:3:31,3,0	0/0:4,0:4:12:0,12,126	0/0:3,0:3:9:0,9,89	1/1:0,1:1:3:32,3,0	1/1:0,1:1:3:32,3,0	0/0:11,0:11:27:0,27,307	0/0:2,0:2:6:0,6,63	1/1:0,5:5:15:153,15,0	0/0:2,0:2:6:0,6,62	1/1:0,4:4:12:120,12,0	1/1:0,1:1:3:33,3,0	0/0:3,0:3:9:0,9,97	1/1:0,2:2:3:45,3,0	./.:.:.:.:.	0/0:3,0:3:6:0,6,76	0/0:4,0:4:6:0,6,89	1/1:0,1:1:3:30,3,0	1/1:0,6:6:12:152,12,0	0/1:1,3:4:16:66,0,16	0/0:28,0:28:84:0,84,952
chr0	175292481	.	C	T	1065.62	.	AC=15;AF=0.060;AN=250;BaseQRankSum=3.549;DP=863;Dels=0.00;FS=2.913;HaplotypeScore=0.0719;InbreedingCoeff=0.4478;MLEAC=13;MLEAF=0.052;MQ=59.75;MQ0=0;MQRankSum=-0.002;QD=23.17;ReadPosRankSum=3.204	GT:AD:DP:GQ:PL	0/0:57,0:57:99:0,171,1744	0/0:12,0:12:33:0,33,343	0/0:16,0:16:48:0,48,477	0/0:32,0:32:96:0,96,943	0/0:7,0:7:18:0,18,195	0/0:13,0:13:39:0,39,389	0/0:10,0:10:30:0,30,291	0/0:4,0:4:12:0,12,119	0/0:5,0:5:15:0,15,142	0/0:23,0:23:69:0,69,701	./.:.:.:.:.	0/0:9,0:9:27:0,27,269	0/0:24,0:24:66:0,66,677	0/0:1,0:1:3:0,3,31	0/0:12,0:12:33:0,33,336	0/0:27,0:27:78:0,78,800	0/0:9,0:9:27:0,27,269	0/0:3,0:3:9:0,9,86	0/0:8,0:8:18:0,18,205	0/0:3,0:3:9:0,9,86	0/0:3,0:3:9:0,9,93	1/1:0,10:10:30:304,30,0	0/0:14,0:14:39:0,39,413	0/0:21,0:21:51:0,51,570	./.:.:.:.:.	0/0:20,0:20:60:0,60,587	0/0:17,0:17:48:0,48,493	0/0:3,0:3:9:0,9,98	1/1:0,1:1:3:32,3,0	0/0:17,0:17:45:0,45,477	0/0:3,0:3:9:0,9,90	0/0:7,0:7:21:0,21,217	0/0:10,0:10:30:0,30,288	0/1:2,1:3:22:22,0,53	1/1:0,13:13:36:385,36,0	0/0:1,0:1:3:0,3,32	0/0:10,0:10:27:0,27,289	0/0:11,0:11:33:0,33,323	0/0:9,0:9:27:0,27,273	0/0:3,0:3:9:0,9,98	0/0:2,0:2:6:0,6,65	0/0:7,0:7:21:0,21,203	0/0:18,0:18:51:0,51,543	0/0:10,0:10:30:0,30,298	0/0:14,0:14:42:0,42,413	0/0:11,0:11:33:0,33,333	0/0:7,0:7:21:0,21,207	0/0:2,0:2:6:0,6,61	0/0:2,0:2:6:0,6,59	0/0:7,0:7:18:0,18,192	0/0:1,0:1:3:0,3,29	0/0:4,0:4:12:0,12,118	0/0:8,0:8:24:0,24,240	0/0:3,0:3:9:0,9,95	0/0:4,0:4:12:0,12,118	0/0:3,0:3:9:0,9,91	0/0:7,0:7:21:0,21,212	0/0:4,0:4:12:0,12,115	0/0:1,0:1:3:0,3,30	0/0:10,0:10:27:0,27,269	./.:.:.:.:.	0/0:4,0:4:12:0,12,111	0/0:8,0:8:24:0,24,243	0/0:2,0:2:6:0,6,59	0/0:3,0:3:9:0,9,77	0/0:5,0:5:15:0,15,150	0/0:5,0:5:15:0,15,145	0/0:2,0:2:6:0,6,58	0/0:3,0:3:9:0,9,87	0/0:3,0:3:9:0,9,91	0/0:5,0:5:15:0,15,147	./.:.:.:.:.	0/0:4,0:4:12:0,12,114	0/0:4,0:4:12:0,12,118	0/0:3,0:3:9:0,9,86	0/0:4,0:4:12:0,12,121	0/0:5,0:5:15:0,15,159	1/1:0,1:1:3:32,3,0	0/0:1,0:1:3:0,3,31	0/0:5,0:5:15:0,15,149	0/0:2,0:2:6:0,6,59	0/0:5,0:5:15:0,15,154	0/0:3,0:3:9:0,9,91	1/1:0,8:8:18:214,18,0	0/0:1,0:1:3:0,3,30	0/0:2,0:2:6:0,6,64	0/0:5,0:5:12:0,12,134	1/1:0,3:3:9:93,9,0	0/0:8,0:8:24:0,24,232	0/0:2,0:2:6:0,6,61	0/0:2,0:2:6:0,6,59	0/0:6,0:6:18:0,18,180	0/0:7,0:7:15:0,15,184	0/0:2,0:2:6:0,6,59	0/0:3,0:3:9:0,9,93	0/0:3,0:3:9:0,9,86	./.:.:.:.:.	0/0:3,0:3:9:0,9,93	0/0:2,0:2:6:0,6,57	0/0:2,0:2:6:0,6,57	0/0:6,0:6:18:0,18,185	0/0:2,0:2:6:0,6,61	0/0:4,0:4:12:0,12,113	0/0:2,0:2:6:0,6,57	./.:.:.:.:.	0/0:2,0:2:6:0,6,62	0/0:2,0:2:6:0,6,59	1/1:0,7:7:18:196,18,0	0/0:8,0:8:24:0,24,249	0/0:1,0:1:3:0,3,28	0/0:8,0:8:24:0,24,235	0/0:8,0:8:24:0,24,252	0/0:10,0:10:27:0,27,284	0/0:8,0:8:24:0,24,235	0/0:6,0:6:15:0,15,164	0/0:2,0:2:6:0,6,59	0/0:5,0:5:15:0,15,152	0/0:2,0:2:6:0,6,57	./.:.:.:.:.	0/0:2,0:2:6:0,6,61	0/0:2,0:2:6:0,6,60	0/0:3,0:3:9:0,9,87	0/0:3,0:3:9:0,9,89	0/0:4,0:4:12:0,12,111	0/0:10,0:10:30:0,30,294	0/0:1,0:1:3:0,3,29	0/0:3,0:3:9:0,9,91	0/0:5,0:5:15:0,15,148	0/0:2,0:2:6:0,6,61	0/0:4,0:4:6:0,6,89	./.:.:.:.:.	./.:.:.:.:.	./.:.:.:.:.	0/0:3,0:3:9:0,9,89	./.:.:.:.:.	./.:.:.:.:.	0/0:26,0:26:78:0,78,846
chr0	175293291	.	C	T	1175.98	.	AC=22;AF=0.086;AN=256;BaseQRankSum=-5.631;DP=869;Dels=0.00;FS=1.751;HaplotypeScore=0.0687;InbreedingCoeff=0.5247;MLEAC=15;MLEAF=0.059;MQ=59.72;MQ0=1;MQRankSum=1.099;QD=22.61;ReadPosRankSum=0.195	GT:AD:DP:GQ:PL	0/0:54,0:54:99:0,162,1728	0/0:20,0:20:60:0,60,619	0/0:15,0:15:42:0,42,458	0/0:56,0:56:99:0,168,1767	0/0:17,0:17:51:0,51,526	1/1:0,7:7:18:196,18,0	0/0:12,0:12:36:0,36,382	0/0:1,0:1:3:0,3,31	0/0:1,0:1:3:0,3,32	0/0:17,0:17:51:0,51,520	./.:.:.:.:.	0/0:14,0:14:30:0,30,366	0/0:23,0:23:69:0,69,724	0/0:1,0:1:3:0,3,32	0/0:17,0:17:51:0,51,545	0/0:12,0:12:36:0,36,382	0/0:17,0:17:51:0,51,539	./.:.:.:.:.	0/0:5,0:5:15:0,15,154	0/0:2,0:2:6:0,6,65	0/0:1,0:1:3:0,3,35	0/0:9,0:9:18:0,18,231	0/0:9,0:9:27:0,27,289	0/0:15,0:15:45:0,45,471	0/0:3,0:3:9:0,9,98	0/0:14,0:14:39:0,39,431	0/0:12,0:12:33:0,33,373	0/0:3,0:3:9:0,9,97	0/0:1,0:1:3:0,3,34	0/0:13,0:13:39:0,39,414	0/0:2,0:2:6:0,6,63	0/0:2,0:2:6:0,6,63	1/1:0,9:9:27:270,27,0	0/0:2,0:2:6:0,6,65	0/0:23,0:23:63:0,63,684	./.:.:.:.:.	0/0:19,0:19:57:0,57,599	0/0:5,0:5:15:0,15,159	0/0:7,0:7:21:0,21,215	0/0:1,0:1:3:0,3,32	0/0:3,0:3:9:0,9,95	0/0:11,0:11:30:0,30,344	0/0:8,0:8:24:0,24,249	0/0:19,0:19:51:0,51,568	0/0:17,0:17:48:0,48,525	0/0:17,0:17:51:0,51,530	0/0:10,0:10:30:0,30,325	1/1:0,2:2:6:68,6,0	0/0:3,0:3:9:0,9,94	0/0:9,0:9:21:0,21,250	0/0:3,0:3:9:0,9,97	0/0:6,0:6:18:0,18,188	0/0:4,0:4:12:0,12,127	1/1:0,5:5:15:157,15,0	0/0:2,0:2:6:0,6,63	0/0:3,0:3:9:0,9,95	0/0:1,0:1:3:0,3,32	0/0:5,0:5:15:0,15,160	0/0:1,0:1:3:0,3,34	0/0:16,0:16:45:0,45,489	0/0:5,0:5:15:0,15,159	0/0:3,0:3:9:0,9,94	0/0:5,0:5:15:0,15,160	0/0:1,0:1:3:0,3,32	0/0:4,0:4:9:0,9,108	0/0:4,0:4:12:0,12,131	0/0:3,0:3:9:0,9,97	0/0:2,0:2:6:0,6,63	0/0:3,0:3:9:0,9,96	./.:.:.:.:.	0/0:4,0:4:12:0,12,130	0/0:1,0:1:3:0,3,33	0/0:2,0:2:6:0,6,58	0/0:4,0:4:9:0,9,95	0/0:8,0:8:21:0,21,220	./.:.:.:.:.	0/0:6,0:6:18:0,18,190	0/0:1,0:1:3:0,3,32	0/0:4,0:4:9:0,9,107	0/0:5,0:5:12:0,12,142	0/0:1,0:1:3:0,3,32	./.:.:.:.:.	0/0:1,0:1:3:0,3,33	./.:.:.:.:.	1/1:0,4:4:12:118,12,0	0/0:2,0:2:6:0,6,61	0/0:6,0:6:18:0,18,189	0/0:3,0:4:9:0,9,98	0/0:2,0:2:6:0,6,63	0/0:2,0:2:6:0,6,66	0/0:3,0:3:9:0,9,95	1/1:0,6:6:18:178,18,0	0/0:6,0:6:15:0,15,170	0/0:1,0:1:3:0,3,31	0/0:2,0:2:3:0,3,32	0/0:2,0:3:6:0,6,66	0/0:2,0:2:6:0,6,66	1/1:0,3:3:9:95,9,0	0/0:3,0:3:9:0,9,97	0/0:2,0:2:6:0,6,63	./.:.:.:.:.	0/0:4,0:4:12:0,12,126	0/0:1,0:1:3:0,3,32	0/0:5,0:5:12:0,12,133	0/0:2,0:2:6:0,6,65	0/0:8,0:8:24:0,24,250	1/1:0,3:3:9:92,9,0	0/0:4,0:4:12:0,12,124	0/0:4,0:4:12:0,12,128	0/0:1,0:1:3:0,3,34	./.:.:.:.:.	0/0:4,0:4:12:0,12,132	0/0:5,0:5:12:0,12,139	0/0:7,0:7:21:0,21,219	0/0:6,0:6:18:0,18,192	0/0:3,0:3:9:0,9,95	0/0:7,0:7:21:0,21,226	1/1:0,2:2:6:60,6,0	0/0:3,0:3:9:0,9,95	0/0:2,0:2:6:0,6,64	0/0:5,0:5:15:0,15,158	0/0:2,0:2:6:0,6,65	0/0:3,0:3:9:0,9,95	0/0:4,0:4:12:0,12,132	0/0:8,0:8:24:0,24,245	0/0:1,0:1:3:0,3,32	0/0:5,0:5:15:0,15,158	0/0:6,0:6:18:0,18,186	0/0:4,0:4:12:0,12,126	0/0:3,0:3:6:0,6,62	0/0:4,0:4:6:0,6,89	0/0:3,1:4:6:0,6,75	0/0:3,0:3:9:0,9,97	0/0:6,0:6:15:0,15,170	1/1:0,5:5:9:119,9,0	1/1:0,6:6:9:134,9,0	0/0:25,0:25:75:0,75,842
chr0	175293389	.	T	G	6094.32	.	AC=66;AF=0.262;AN=252;BaseQRankSum=5.282;DP=737;Dels=0.00;FS=9.682;HaplotypeScore=0.1338;InbreedingCoeff=0.6383;MLEAC=67;MLEAF=0.266;MQ=60.16;MQ0=0;MQRankSum=0.667;QD=26.16;ReadPosRankSum=1.582	GT:AD:DP:GQ:PL	1/1:0,46:46:99:1475,132,0	0/0:14,0:14:42:0,42,436	0/0:11,0:11:30:0,30,316	0/0:35,0:35:99:0,99,1029	0/0:21,0:21:54:0,54,599	1/1:0,9:9:27:284,27,0	0/0:7,0:7:21:0,21,210	0/0:1,0:1:3:0,3,31	0/0:1,0:1:3:0,3,32	0/0:10,0:10:27:0,27,286	./.:.:.:.:.	1/1:0,12:12:36:388,36,0	0/0:24,0:24:72:0,72,750	1/1:0,1:1:3:28,3,0	0/0:19,0:19:57:0,57,598	0/0:9,0:9:24:0,24,261	0/0:11,0:11:30:0,30,319	./.:.:.:.:.	0/0:1,0:1:3:0,3,29	0/0:4,0:4:12:0,12,115	0/0:1,0:1:3:0,3,30	0/0:12,0:12:33:0,33,349	0/0:10,0:10:27:0,27,284	0/1:10,5:15:99:116,0,268	./.:.:.:.:.	0/0:8,0:8:24:0,24,246	0/0:8,0:8:24:0,24,244	0/0:2,0:2:6:0,6,64	./.:.:.:.:.	0/0:5,0:5:15:0,15,147	0/0:1,0:1:3:0,3,32	./.:.:.:.:.	1/1:0,8:8:15:186,15,0	./.:.:.:.:.	0/0:9,0:9:27:0,27,269	0/0:3,0:3:9:0,9,89	1/1:0,10:10:30:312,30,0	0/0:6,0:6:18:0,18,180	0/0:11,0:11:30:0,30,316	0/0:1,0:1:3:0,3,33	0/0:2,0:2:6:0,6,64	0/0:11,0:11:33:0,33,320	0/0:12,0:12:36:0,36,352	1/1:0,16:16:45:492,45,0	1/1:0,12:12:36:387,36,0	0/0:7,0:7:21:0,21,210	0/0:5,0:5:12:0,12,134	1/1:0,1:1:3:32,3,0	0/0:1,0:1:3:0,3,33	0/0:6,0:6:18:0,18,185	0/0:3,0:3:6:0,6,61	0/0:1,0:1:3:0,3,30	0/0:10,0:10:27:0,27,295	1/1:0,6:6:18:200,18,0	0/0:2,0:2:6:0,6,60	0/0:2,0:2:6:0,6,65	0/0:2,0:2:6:0,6,59	0/0:4,0:4:12:0,12,122	0/0:1,0:1:3:0,3,33	0/0:5,0:5:15:0,15,155	0/0:1,0:1:3:0,3,29	0/0:2,0:2:6:0,6,62	0/0:10,0:10:27:0,27,281	1/1:0,2:2:6:65,6,0	1/1:0,7:7:21:218,21,0	0/0:6,0:6:18:0,18,185	1/1:0,4:4:12:117,12,0	0/0:3,0:3:9:0,9,89	0/0:1,0:1:3:0,3,29	./.:.:.:.:.	./.:.:.:.:.	0/0:2,0:2:6:0,6,57	0/0:3,0:3:9:0,9,91	0/1:2,1:3:24:24,0,48	1/1:0,5:5:15:149,15,0	1/1:0,3:3:9:93,9,0	1/1:0,1:1:3:32,3,0	0/0:3,0:3:9:0,9,80	1/1:0,3:3:9:91,9,0	0/0:6,0:6:18:0,18,180	0/0:1,0:1:3:0,3,29	1/1:0,2:2:6:62,6,0	0/0:4,0:4:12:0,12,125	0/0:4,0:4:12:0,12,122	1/1:0,4:4:12:124,12,0	0/0:2,0:2:6:0,6,65	0/0:4,0:4:9:0,9,108	0/0:1,0:1:3:0,3,31	0/0:9,0:9:21:0,21,247	0/0:2,0:2:6:0,6,62	0/0:1,0:1:3:0,3,30	1/1:0,3:3:9:97,9,0	0/0:2,0:2:6:0,6,62	0/0:1,0:1:3:0,3,32	1/1:0,2:2:6:63,6,0	0/0:1,0:1:3:0,3,30	0/0:1,0:1:3:0,3,32	1/1:0,6:6:15:174,15,0	0/0:5,0:5:15:0,15,151	0/0:3,0:3:9:0,9,92	0/0:3,0:3:9:0,9,97	0/0:1,0:1:3:0,3,31	./.:.:.:.:.	0/0:3,0:3:9:0,9,94	0/0:4,0:4:12:0,12,121	0/0:5,0:5:15:0,15,157	1/1:0,5:5:15:166,15,0	0/0:12,0:12:33:0,33,337	0/0:3,0:3:9:0,9,82	./.:.:.:.:.	0/1:2,1:3:24:24,0,50	0/0:3,0:3:9:0,9,83	0/0:2,0:2:6:0,6,61	0/0:2,0:2:6:0,6,64	0/0:1,0:1:3:0,3,30	0/0:1,0:1:3:0,3,32	0/0:6,0:6:18:0,18,193	1/1:0,6:6:15:174,15,0	0/0:3,0:3:9:0,9,94	0/0:4,0:4:12:0,12,121	0/1:2,7:9:6:198,0,6	1/1:0,4:4:12:125,12,0	0/0:4,0:4:12:0,12,120	0/0:3,0:3:9:0,9,97	1/1:0,6:6:18:188,18,0	0/0:2,0:2:6:0,6,59	1/1:0,3:3:9:94,9,0	1/1:0,5:5:15:158,15,0	0/0:3,0:3:9:0,9,91	0/0:4,0:4:6:0,6,89	1/1:0,5:5:9:122,9,0	0/0:2,0:2:3:0,3,45	0/0:4,0:4:6:0,6,89	1/1:0,5:5:12:127,12,0	1/1:0,1:1:3:32,3,0	./.:.:.:.:.	0/0:32,0:32:96:0,96,1051
chr0	175294071	.	G	T	7527.35	.	AC=68;AF=0.266;AN=256;BaseQRankSum=-4.799;DP=913;Dels=0.00;FS=0.556;HaplotypeScore=0.1286;InbreedingCoeff=0.6486;MLEAC=67;MLEAF=0.262;MQ=59.66;MQ0=0;MQRankSum=0.291;QD=25.52;ReadPosRankSum=0.324	GT:AD:DP:GQ:PL	1/1:0,48:48:99:1526,144,0	0/0:22,0:22:63:0,63,682	0/0:16,0:16:45:0,45,504	0/0:36,0:36:99:0,108,1145	0/0:11,0:11:30:0,30,332	1/1:0,14:14:39:414,39,0	0/0:13,0:13:39:0,39,410	./.:.:.:.:.	0/0:4,0:4:12:0,12,126	0/0:19,0:19:54:0,54,588	0/0:3,0:3:9:0,9,95	1/1:0,16:16:42:470,42,0	0/0:29,0:29:87:0,87,915	1/1:0,1:1:3:30,3,0	0/0:15,0:15:45:0,45,477	0/0:18,0:18:48:0,48,531	0/0:15,0:15:45:0,45,481	./.:.:.:.:.	0/0:7,0:7:18:0,18,209	0/0:7,0:7:18:0,18,205	0/0:2,0:2:6:0,6,64	0/0:11,0:11:33:0,33,346	0/0:12,0:12:33:0,33,368	0/1:10,9:19:99:215,0,262	./.:.:.:.:.	0/0:13,0:13:39:0,39,413	0/0:14,0:14:33:0,33,401	0/0:5,0:5:15:0,15,159	0/0:3,0:3:9:0,9,101	0/0:15,0:15:45:0,45,473	0/0:5,0:5:15:0,15,163	0/0:2,0:2:6:0,6,67	1/1:0,17:17:45:484,45,0	0/0:1,0:1:3:0,3,34	0/0:18,0:18:54:0,54,580	0/0:2,0:2:6:0,6,65	1/1:0,14:14:39:418,39,0	0/0:9,0:9:27:0,27,275	0/0:13,0:14:30:0,30,348	./.:.:.:.:.	0/0:2,0:2:6:0,6,69	0/0:9,0:9:27:0,27,298	0/0:16,0:16:42:0,42,474	1/1:0,18:18:48:540,48,0	1/1:0,18:18:54:551,54,0	0/0:17,0:17:36:0,36,431	0/0:12,0:12:33:0,33,353	0/1:1,3:4:20:80,0,20	0/0:3,0:3:9:0,9,95	0/0:8,0:8:24:0,24,250	0/0:4,0:4:12:0,12,128	0/0:1,0:1:3:0,3,31	0/0:5,0:5:15:0,15,164	1/1:0,3:3:9:100,9,0	0/0:6,0:6:18:0,18,197	0/0:2,0:2:6:0,6,63	0/0:3,0:3:9:0,9,85	0/0:3,0:3:9:0,9,95	0/0:1,0:1:3:0,3,32	0/0:5,0:5:15:0,15,155	0/0:5,0:5:15:0,15,162	0/0:2,0:2:6:0,6,61	0/0:2,0:2:6:0,6,63	1/1:0,1:1:3:34,3,0	1/1:0,6:6:18:193,18,0	0/0:5,0:5:15:0,15,163	1/1:0,6:6:18:187,18,0	0/0:4,0:4:12:0,12,111	0/0:3,0:3:9:0,9,97	0/0:2,0:2:6:0,6,65	0/0:1,0:1:3:0,3,31	0/0:3,0:3:9:0,9,96	0/0:4,0:4:12:0,12,124	0/1:3,4:7:62:83,0,62	1/1:0,5:5:15:160,15,0	1/1:0,2:2:6:61,6,0	1/1:0,3:3:9:97,9,0	0/0:4,0:4:12:0,12,120	1/1:0,1:1:3:30,3,0	0/0:3,0:3:9:0,9,98	0/0:1,0:1:3:0,3,32	1/1:0,5:5:15:152,15,0	./.:.:.:.:.	0/0:2,0:2:6:0,6,61	1/1:0,3:3:9:95,9,0	0/0:3,0:3:9:0,9,100	0/0:1,0:1:3:0,3,32	0/0:3,0:3:9:0,9,99	0/0:4,0:4:9:0,9,109	0/0:5,0:5:15:0,15,153	0/0:4,0:4:12:0,12,133	1/1:0,5:5:12:134,12,0	0/0:2,0:2:6:0,6,61	0/0:2,0:2:6:0,6,69	1/1:0,3:3:6:61,6,0	0/0:7,0:7:21:0,21,223	0/0:5,0:5:15:0,15,165	1/1:0,2:2:6:53,6,0	0/0:4,0:4:12:0,12,124	0/0:1,0:1:3:0,3,31	0/0:6,0:6:18:0,18,195	0/0:1,0:1:3:0,3,33	0/0:1,0:1:3:0,3,31	0/0:3,0:3:6:0,6,76	0/0:2,0:2:6:0,6,61	0/0:8,0:8:24:0,24,255	1/1:0,2:2:6:65,6,0	0/1:4,1:5:20:20,0,115	./.:.:.:.:.	1/1:0,6:6:18:195,18,0	0/1:2,2:4:36:55,0,36	./.:.:.:.:.	0/0:11,0:11:33:0,33,354	0/0:2,0:2:6:0,6,67	0/0:3,0:3:9:0,9,96	0/0:4,0:4:9:0,9,111	0/0:1,0:1:3:0,3,34	1/1:0,5:5:15:157,15,0	0/0:5,0:5:15:0,15,158	0/0:4,0:4:12:0,12,133	1/1:0,6:6:18:189,18,0	1/1:0,9:9:27:282,27,0	0/0:2,0:2:3:0,3,33	0/0:2,0:2:6:0,6,65	1/1:0,13:13:39:405,39,0	0/0:4,0:4:12:0,12,131	1/1:0,5:5:15:153,15,0	1/1:0,4:4:12:126,12,0	0/0:3,0:3:9:0,9,95	./.:.:.:.:.	0/1:4,3:7:62:62,0,77	0/0:1,0:1:3:0,3,32	0/0:1,0:1:3:0,3,32	1/1:0,6:6:12:150,12,0	1/1:0,2:2:3:45,3,0	./.:.:.:.:.	0/0:33,0:33:99:0,99,1134
chr0	175294426	.	A	G	1923.63	.	AC=14;AF=0.053;AN=262;BaseQRankSum=1.501;DP=894;Dels=0.00;FS=2.095;HaplotypeScore=0.1341;InbreedingCoeff=0.3279;MLEAC=12;MLEAF=0.046;MQ=59.74;MQ0=0;MQRankSum=-0.473;QD=25.65;ReadPosRankSum=0.003	GT:AD:DP:GQ:PL	0/0:50,0:50:99:0,150,1622	0/0:12,0:12:36:0,36,374	0/0:15,0:15:42:0,42,440	1/1:0,32:32:93:997,93,0	0/0:17,0:17:51:0,51,514	0/0:7,0:7:21:0,21,214	0/0:13,0:13:36:0,36,378	0/0:1,0:1:3:0,3,32	0/1:1,2:3:23:49,0,23	1/1:0,21:21:63:672,63,0	1/1:0,2:2:6:69,6,0	0/0:15,0:15:45:0,45,457	0/0:22,0:22:66:0,66,674	0/0:1,0:1:3:0,3,32	0/0:21,0:21:63:0,63,649	0/0:15,0:15:45:0,45,472	0/0:21,0:21:63:0,63,619	0/0:2,0:2:6:0,6,63	0/0:2,0:2:6:0,6,61	0/0:11,0:11:30:0,30,322	0/0:1,0:1:3:0,3,32	0/0:20,0:20:57:0,57,598	0/0:16,0:16:48:0,48,493	0/0:15,0:15:45:0,45,469	0/0:1,0:1:3:0,3,28	0/0:25,0:26:72:0,72,748	0/0:17,0:17:48:0,48,508	0/0:1,0:1:3:0,3,33	0/0:7,0:7:21:0,21,216	0/0:12,0:12:36:0,36,373	0/0:4,0:4:12:0,12,130	0/0:4,0:4:12:0,12,114	0/0:22,0:22:57:0,57,613	0/0:4,0:4:12:0,12,130	0/0:12,1:13:13:0,13,339	0/0:5,0:5:15:0,15,153	0/0:19,0:19:57:0,57,590	0/0:11,0:11:30:0,30,315	0/0:13,0:13:39:0,39,396	0/0:2,0:2:6:0,6,59	0/0:6,0:6:18:0,18,186	0/0:6,0:6:18:0,18,181	0/0:16,0:16:42:0,42,457	0/0:14,0:14:42:0,42,414	0/0:14,0:15:39:0,39,417	0/0:17,0:17:51:0,51,519	0/0:5,0:5:15:0,15,147	0/1:6,1:7:15:15,0,141	./.:.:.:.:.	0/0:9,0:9:18:0,18,204	0/0:3,0:3:9:0,9,92	1/1:0,2:2:6:65,6,0	1/1:0,6:6:18:197,18,0	0/0:5,0:5:15:0,15,150	0/0:1,0:1:3:0,3,33	0/0:2,0:2:6:0,6,61	0/0:4,0:4:12:0,12,125	0/0:2,0:2:6:0,6,63	1/1:0,2:2:6:61,6,0	0/0:4,0:4:12:0,12,123	0/0:3,0:3:9:0,9,97	0/0:1,0:1:3:0,3,32	0/0:1,0:1:3:0,3,31	0/0:3,0:3:9:0,9,94	0/0:4,0:4:12:0,12,124	0/0:5,0:5:15:0,15,147	0/0:1,0:2:3:0,3,31	0/0:3,0:3:9:0,9,97	0/0:3,0:3:9:0,9,91	./.:.:.:.:.	0/0:1,0:1:3:0,3,30	0/0:5,0:5:15:0,15,143	0/0:1,0:1:3:0,3,31	0/0:6,0:6:18:0,18,184	0/0:5,0:5:15:0,15,158	0/0:1,0:1:3:0,3,32	0/0:3,0:3:9:0,9,90	0/0:2,0:2:6:0,6,55	0/0:3,0:3:9:0,9,93	0/0:3,0:3:9:0,9,94	0/0:1,0:1:3:0,3,32	0/0:1,0:1:3:0,3,32	0/0:4,0:4:12:0,12,125	0/0:2,0:2:6:0,6,67	0/0:3,0:3:9:0,9,87	0/0:4,0:4:12:0,12,134	0/0:1,0:1:3:0,3,32	0/0:2,0:2:6:0,6,59	0/0:4,0:4:12:0,12,126	0/0:2,0:2:6:0,6,65	./.:.:.:.:.	0/0:4,0:4:12:0,12,128	0/0:10,0:10:30:0,30,292	0/0:3,0:3:9:0,9,91	./.:.:.:.:.	0/0:8,0:8:24:0,24,238	0/0:7,0:7:21:0,21,212	0/0:3,0:3:9:0,9,92	0/0:2,0:2:6:0,6,65	0/0:2,0:2:6:0,6,62	0/0:1,0:1:3:0,3,31	./.:.:.:.:.	0/0:5,0:5:15:0,15,151	0/0:2,0:2:6:0,6,65	0/0:3,0:3:9:0,9,96	0/0:2,0:2:3:0,3,45	0/0:4,0:4:12:0,12,126	0/0:3,0:3:9:0,9,97	0/0:4,0:4:12:0,12,122	0/0:7,0:7:21:0,21,204	0/0:1,0:1:3:0,3,29	0/0:4,0:4:12:0,12,122	0/0:8,0:8:24:0,24,245	0/0:2,0:2:6:0,6,65	0/0:2,0:2:6:0,6,63	0/0:5,0:5:15:0,15,158	0/0:2,0:2:6:0,6,62	0/0:4,0:4:12:0,12,110	0/0:3,0:3:9:0,9,92	0/0:4,0:4:12:0,12,126	0/0:5,0:5:15:0,15,157	0/0:7,0:7:21:0,21,208	0/0:7,0:7:21:0,21,212	0/0:3,0:3:9:0,9,93	0/0:3,0:3:9:0,9,91	0/0:3,0:4:9:0,9,92	0/0:2,0:2:6:0,6,60	0/0:6,0:6:18:0,18,185	0/0:1,0:1:3:0,3,33	0/0:2,0:2:3:0,3,45	0/0:5,0:5:12:0,12,132	0/0:4,0:4:6:0,6,89	0/0:4,0:4:6:0,6,89	./.:.:.:.:.	0/0:4,0:4:9:0,9,102	0/0:6,0:6:12:0,12,152	0/0:25,0:25:75:0,75,849
chr0	175294609	.	C	T	8039.32	.	AC=72;AF=0.277;AN=260;BaseQRankSum=0.119;DP=958;Dels=0.00;FS=0.000;HaplotypeScore=0.0937;InbreedingCoeff=0.7184;MLEAC=69;MLEAF=0.265;MQ=59.82;MQ0=1;MQRankSum=2.426;QD=25.44;ReadPosRankSum=1.132	GT:AD:DP:GQ:PL	1/1:0,55:55:99:1733,162,0	0/0:15,0:15:45:0,45,462	0/0:12,0:12:36:0,36,373	0/0:43,0:43:99:0,129,1337	0/0:9,0:9:27:0,27,270	1/1:1,17:18:22:463,22,0	0/0:18,0:18:51:0,51,526	0/0:4,0:4:12:0,12,134	0/0:2,0:2:6:0,6,68	0/0:22,0:22:66:0,66,689	0/0:2,0:2:6:0,6,61	1/1:0,12:12:36:374,36,0	0/0:21,0:21:63:0,63,655	1/1:0,2:2:6:65,6,0	0/0:17,0:17:51:0,51,525	0/0:21,0:21:63:0,63,641	0/0:24,0:24:72:0,72,759	./.:.:.:.:.	0/0:12,0:12:30:0,30,339	0/0:12,0:12:30:0,30,341	./.:.:.:.:.	0/0:11,0:11:33:0,33,345	0/0:17,0:17:51:0,51,530	0/1:11,17:28:99:439,0,265	0/0:2,0:2:6:0,6,68	0/0:16,0:16:48:0,48,497	0/0:10,0:10:30:0,30,305	0/0:2,0:2:6:0,6,65	0/0:3,0:3:9:0,9,101	0/0:13,0:13:39:0,39,382	0/0:5,0:5:15:0,15,164	0/0:7,0:7:18:0,18,193	1/1:0,27:27:72:767,72,0	0/0:8,0:8:24:0,24,262	0/0:11,0:11:33:0,33,336	0/0:5,0:5:15:0,15,153	1/1:0,17:17:51:530,51,0	0/0:7,0:7:21:0,21,212	0/0:11,0:11:33:0,33,337	0/0:2,0:2:6:0,6,64	0/0:4,0:4:12:0,12,118	0/0:13,0:13:36:0,36,392	0/0:14,0:14:36:0,36,400	1/1:0,11:11:33:343,33,0	1/1:0,13:13:39:413,39,0	1/1:1,17:18:21:478,21,0	0/0:7,0:7:21:0,21,222	1/1:0,2:2:6:65,6,0	0/0:2,0:2:6:0,6,65	0/0:1,0:1:3:0,3,31	0/0:3,0:3:9:0,9,88	0/0:2,0:2:6:0,6,67	0/0:3,0:3:9:0,9,89	1/1:0,5:5:15:147,15,0	0/0:2,0:2:6:0,6,59	0/0:2,0:2:6:0,6,65	./.:.:.:.:.	0/0:5,0:5:15:0,15,163	./.:.:.:.:.	0/0:4,0:4:12:0,12,127	0/0:4,0:4:12:0,12,126	0/0:3,0:3:9:0,9,85	0/0:4,0:4:12:0,12,128	1/1:0,6:6:18:184,18,0	1/1:0,4:4:12:122,12,0	0/0:6,0:6:18:0,18,185	1/1:0,4:4:12:120,12,0	0/0:7,0:7:21:0,21,221	0/0:3,0:3:9:0,9,89	0/0:1,0:1:3:0,3,32	0/0:1,0:1:3:0,3,31	0/0:2,0:2:6:0,6,63	0/0:3,0:3:9:0,9,95	0/0:3,0:3:9:0,9,92	1/1:0,3:3:9:97,9,0	1/1:0,3:3:9:94,9,0	1/1:0,5:5:15:150,15,0	0/0:1,0:1:3:0,3,31	1/1:0,3:3:9:93,9,0	0/0:3,0:3:9:0,9,95	0/0:4,0:4:12:0,12,120	1/1:0,2:2:6:65,6,0	0/0:3,0:3:9:0,9,98	0/0:2,0:2:6:0,6,57	1/1:0,7:7:21:206,21,0	0/0:2,0:2:6:0,6,64	0/0:6,0:6:18:0,18,187	0/0:8,0:8:24:0,24,252	0/0:1,0:1:3:0,3,32	0/0:8,0:8:24:0,24,256	./.:.:.:.:.	1/1:0,3:3:9:94,9,0	0/0:2,0:2:6:0,6,65	0/0:4,0:4:12:0,12,124	1/1:0,7:7:18:200,18,0	0/0:2,0:2:6:0,6,59	0/0:9,0:9:27:0,27,280	1/1:0,2:2:3:32,3,0	0/0:1,0:1:3:0,3,31	0/0:2,0:2:3:0,3,45	0/0:8,0:8:24:0,24,252	0/0:6,0:6:18:0,18,194	0/0:3,0:3:9:0,9,96	./.:.:.:.:.	0/0:7,0:7:21:0,21,215	0/0:4,0:4:12:0,12,122	1/1:0,1:1:3:32,3,0	0/0:9,0:9:27:0,27,265	0/0:3,0:3:9:0,9,98	1/1:0,6:6:18:178,18,0	0/1:1,4:5:16:103,0,16	0/0:3,0:3:9:0,9,98	0/0:4,0:4:12:0,12,125	0/0:9,0:9:27:0,27,274	0/0:4,0:4:12:0,12,122	0/0:5,0:5:15:0,15,149	0/0:3,0:3:9:0,9,94	1/1:0,3:3:9:91,9,0	0/0:2,0:2:6:0,6,63	0/0:2,0:2:6:0,6,61	1/1:0,2:2:6:61,6,0	1/1:0,4:4:12:121,12,0	0/0:4,0:4:12:0,12,122	0/1:6,1:7:10:10,0,165	1/1:0,3:3:9:87,9,0	0/0:7,0:7:21:0,21,213	1/1:0,4:4:12:123,12,0	1/1:0,5:5:15:152,15,0	0/0:4,0:4:12:0,12,124	1/1:0,2:2:3:45,3,0	0/1:2,3:6:36:66,0,36	0/0:2,0:2:3:0,3,45	0/0:8,0:8:12:0,12,179	./.:.:.:.:.	1/1:0,5:5:12:136,12,0	1/1:0,6:6:9:134,9,0	0/0:24,0:24:72:0,72,816
chr0	175294641	.	C	G	3058.98	.	AC=28;AF=0.105;AN=266;BaseQRankSum=0.769;DP=1071;Dels=0.00;FS=2.111;HaplotypeScore=0.0612;InbreedingCoeff=0.5681;MLEAC=26;MLEAF=0.098;MQ=59.71;MQ0=1;MQRankSum=0.204;QD=26.15;ReadPosRankSum=0.366	GT:AD:DP:GQ:PL	0/0:72,0:72:99:0,217,2264	0/0:18,0:18:54:0,54,549	0/0:11,0:11:33:0,33,348	0/0:45,0:45:99:0,135,1419	0/0:18,0:18:45:0,45,484	0/0:18,0:18:54:0,54,548	0/0:19,0:19:54:0,54,570	1/1:0,7:7:21:217,21,0	0/0:1,0:1:3:0,3,32	0/0:12,0:12:36:0,36,378	0/0:2,0:2:6:0,6,65	0/0:12,0:12:36:0,36,372	0/0:34,0:34:96:0,96,1005	0/0:3,0:3:9:0,9,93	0/0:16,0:16:45:0,45,470	1/1:0,23:23:69:693,69,0	0/0:24,0:24:72:0,72,717	./.:.:.:.:.	0/0:12,0:12:30:0,30,325	0/0:13,0:13:33:0,33,366	0/0:1,0:1:3:0,3,30	0/0:14,0:14:36:0,36,403	0/0:19,0:19:54:0,54,576	0/0:22,0:22:66:0,66,667	0/0:2,0:2:6:0,6,65	0/0:17,0:17:51:0,51,533	1/1:0,12:12:36:363,36,0	0/0:2,0:2:6:0,6,60	0/1:1,1:2:25:25,0,26	0/0:13,0:13:39:0,39,397	0/0:7,0:7:21:0,21,220	0/0:8,0:8:24:0,24,255	0/0:26,0:26:75:0,75,758	1/1:1,11:12:1:309,1,0	0/0:6,0:6:18:0,18,189	1/1:0,4:4:12:126,12,0	0/0:16,0:16:48:0,48,502	1/1:0,14:14:42:421,42,0	0/0:10,0:10:30:0,30,299	1/1:0,1:1:3:33,3,0	0/0:2,0:2:6:0,6,68	0/0:17,0:17:48:0,48,509	0/0:16,0:16:42:0,42,447	0/0:16,0:16:48:0,48,482	0/0:19,0:19:57:0,57,609	0/0:24,0:24:72:0,72,732	0/0:9,0:9:27:0,27,279	0/0:2,0:2:6:0,6,62	0/0:1,0:1:3:0,3,30	0/0:3,0:3:9:0,9,96	0/0:2,0:2:6:0,6,63	0/0:2,0:2:6:0,6,59	0/0:9,0:9:27:0,27,270	0/0:7,0:7:21:0,21,219	0/0:7,0:7:15:0,15,179	0/0:5,0:5:15:0,15,149	./.:.:.:.:.	0/0:6,0:6:18:0,18,176	0/0:3,0:3:9:0,9,94	0/0:4,0:4:12:0,12,122	0/0:4,0:4:12:0,12,115	0/0:5,0:5:15:0,15,147	0/0:5,0:5:15:0,15,156	0/0:7,0:7:21:0,21,219	0/0:3,0:3:9:0,9,90	0/0:2,0:2:6:0,6,65	0/0:7,0:7:21:0,21,219	1/1:0,7:7:21:213,21,0	0/0:4,0:4:12:0,12,120	./.:.:.:.:.	0/0:3,0:3:9:0,9,93	0/0:4,0:4:12:0,12,127	0/0:6,0:6:18:0,18,184	0/0:5,0:5:15:0,15,148	0/0:2,0:2:6:0,6,61	0/0:1,0:1:3:0,3,31	0/0:3,0:3:9:0,9,94	0/0:1,0:1:3:0,3,30	0/0:2,0:2:6:0,6,63	0/0:3,0:3:6:0,6,59	0/0:3,0:3:9:0,9,95	0/0:4,0:4:12:0,12,123	0/0:3,0:3:9:0,9,94	0/0:6,0:6:18:0,18,182	0/0:9,0:9:27:0,27,279	0/0:5,0:5:15:0,15,159	0/0:4,0:4:12:0,12,120	0/0:5,0:5:15:0,15,150	0/0:4,0:4:12:0,12,118	1/1:0,8:8:24:250,24,0	0/0:1,0:1:3:0,3,32	0/0:1,0:1:3:0,3,32	0/0:2,0:2:6:0,6,67	0/0:4,0:4:12:0,12,115	0/0:3,0:3:9:0,9,90	0/0:1,0:1:3:0,3,32	0/0:6,0:6:18:0,18,180	0/0:2,0:2:6:0,6,63	0/0:2,0:2:6:0,6,59	0/0:1,0:1:3:0,3,33	1/1:0,10:10:30:311,30,0	0/0:1,0:1:3:0,3,31	0/0:2,0:2:6:0,6,59	./.:.:.:.:.	0/0:5,0:5:15:0,15,153	0/0:4,0:4:12:0,12,127	0/0:3,0:3:9:0,9,99	0/0:7,0:7:21:0,21,211	1/1:0,2:2:6:62,6,0	0/0:9,0:9:27:0,27,290	0/0:7,0:7:18:0,18,193	1/1:0,2:2:6:64,6,0	1/1:0,4:4:12:122,12,0	0/1:2,7:9:33:186,0,33	0/0:6,0:6:18:0,18,193	0/0:8,0:8:24:0,24,247	0/0:3,0:3:9:0,9,95	0/0:3,0:3:9:0,9,88	0/0:4,0:4:12:0,12,120	0/0:2,0:2:6:0,6,64	0/0:8,0:8:21:0,21,238	0/0:2,0:2:6:0,6,63	0/0:6,0:6:18:0,18,182	0/0:7,0:7:21:0,21,211	0/0:4,0:4:12:0,12,118	0/0:10,0:10:30:0,30,314	0/0:5,0:5:15:0,15,154	0/0:7,0:7:21:0,21,223	0/0:4,0:4:12:0,12,123	0/0:4,0:4:6:0,6,89	0/0:7,0:7:9:0,9,120	0/0:4,0:4:6:0,6,89	0/0:6,0:6:9:0,9,134	0/0:2,0:2:3:0,3,45	0/0:6,0:6:12:0,12,151	0/0:4,0:4:6:0,6,89	0/0:24,0:24:72:0,72,799
```
