## Supplementary material for "Extreme genetic signatures of local adaptation during plant colonization": 485789_file04 (part 208 of 401)

```
chr0	175295907	.	G	A	1085.5	.	AC=26;AF=0.102;AN=254;BaseQRankSum=-4.605;DP=738;Dels=0.00;FS=3.598;HaplotypeScore=0.0576;InbreedingCoeff=0.4939;MLEAC=17;MLEAF=0.067;MQ=59.85;MQ0=0;MQRankSum=-0.278;QD=19.38;ReadPosRankSum=0.273	GT:AD:DP:GQ:PL	0/0:54,0:54:99:0,162,1715	0/0:15,0:15:45:0,45,471	0/0:10,0:10:30:0,30,318	0/0:32,0:32:96:0,96,1013	0/0:10,0:10:27:0,27,301	0/0:12,0:12:33:0,33,361	0/0:10,0:10:30:0,30,308	0/0:4,0:4:12:0,12,128	./.:.:.:.:.	0/0:6,0:6:18:0,18,189	./.:.:.:.:.	0/0:10,0:10:30:0,30,308	0/0:25,0:25:75:0,75,784	0/0:2,0:2:6:0,6,65	1/1:0,14:14:42:427,42,0	0/0:12,0:12:36:0,36,375	0/0:11,0:11:33:0,33,344	0/1:6,1:7:3:3,0,178	0/0:4,0:4:12:0,12,126	0/0:3,0:3:9:0,9,96	0/0:4,0:4:12:0,12,134	0/0:11,0:11:33:0,33,343	0/0:18,0:18:51:0,51,546	0/0:14,0:14:42:0,42,442	0/0:2,0:2:6:0,6,65	0/0:7,0:7:21:0,21,222	0/0:9,0:9:24:0,24,245	1/1:0,3:3:9:97,9,0	0/0:1,0:1:3:0,3,33	0/0:14,0:14:42:0,42,444	0/1:3,1:4:19:19,0,91	0/0:4,0:4:12:0,12,133	0/0:10,0:10:30:0,30,310	0/0:3,0:3:9:0,9,104	0/0:9,0:9:27:0,27,281	0/0:7,0:7:21:0,21,239	0/0:10,0:10:30:0,30,321	0/0:6,0:6:18:0,18,184	0/0:8,0:8:24:0,24,245	0/0:3,0:3:9:0,9,102	0/0:5,0:5:15:0,15,166	0/0:10,0:10:30:0,30,310	0/0:13,0:13:39:0,39,412	0/0:12,0:12:36:0,36,377	0/0:10,0:10:30:0,30,317	0/0:16,0:16:45:0,45,475	0/0:8,0:8:24:0,24,252	0/0:3,0:4:9:0,9,98	./.:.:.:.:.	0/0:4,0:4:9:0,9,108	0/0:3,0:3:9:0,9,95	./.:.:.:.:.	0/0:4,0:4:12:0,12,126	0/0:2,0:2:6:0,6,53	0/0:1,0:1:3:0,3,32	1/1:0,2:2:6:61,6,0	0/0:2,0:2:6:0,6,60	0/0:2,0:2:6:0,6,66	0/0:4,0:4:12:0,12,131	0/0:4,0:4:12:0,12,124	1/1:0,3:3:9:93,9,0	1/1:0,4:4:12:120,12,0	0/0:2,0:2:6:0,6,63	./.:.:.:.:.	0/0:3,0:3:9:0,9,95	1/1:0,4:4:12:124,12,0	./.:.:.:.:.	0/0:7,0:7:21:0,21,222	0/0:5,0:5:15:0,15,162	0/0:3,0:3:9:0,9,97	0/0:1,0:1:3:0,3,33	0/0:2,0:2:6:0,6,61	0/0:2,0:2:6:0,6,65	0/0:2,0:2:6:0,6,61	0/0:2,0:2:6:0,6,65	0/0:1,0:1:3:0,3,31	0/0:4,0:4:12:0,12,125	0/0:3,0:3:9:0,9,95	0/0:1,0:1:3:0,3,32	0/0:3,0:3:9:0,9,98	0/0:4,0:4:12:0,12,126	0/0:1,0:1:3:0,3,32	0/0:2,0:2:6:0,6,68	0/0:2,0:2:6:0,6,64	0/0:7,0:7:21:0,21,218	0/0:4,0:4:12:0,12,137	0/0:2,0:2:6:0,6,64	0/0:5,0:5:15:0,15,165	0/0:4,0:4:9:0,9,108	0/0:4,0:4:9:0,9,95	0/0:3,0:3:9:0,9,94	0/0:4,0:4:12:0,12,124	./.:.:.:.:.	1/1:0,1:1:3:31,3,0	./.:.:.:.:.	1/1:0,1:1:3:32,3,0	1/1:0,6:6:18:184,18,0	0/0:3,0:3:9:0,9,97	1/1:0,1:1:3:31,3,0	1/1:0,4:4:12:122,12,0	0/0:4,0:4:12:0,12,126	./.:.:.:.:.	1/1:0,2:2:6:60,6,0	0/0:1,0:1:3:0,3,31	0/0:1,0:1:3:0,3,34	0/0:4,0:4:12:0,12,127	0/0:1,0:2:3:0,3,31	0/0:4,0:4:12:0,12,122	0/0:3,0:3:9:0,9,92	0/0:2,0:2:6:0,6,57	0/0:3,0:3:9:0,9,96	0/0:3,0:3:9:0,9,95	0/0:8,0:8:24:0,24,252	0/0:4,0:4:12:0,12,126	0/0:2,0:2:3:0,3,45	0/0:3,0:3:9:0,9,93	0/0:2,0:2:6:0,6,61	0/0:1,0:1:3:0,3,32	0/0:3,0:3:9:0,9,95	0/0:4,0:4:12:0,12,126	0/0:4,0:4:12:0,12,128	0/0:1,0:1:3:0,3,31	./.:.:.:.:.	0/0:2,0:2:6:0,6,63	0/0:9,0:9:24:0,24,268	0/0:5,0:5:15:0,15,158	0/0:3,0:3:9:0,9,95	0/0:4,0:4:12:0,12,128	0/0:3,0:3:9:0,9,95	0/0:2,0:2:6:0,6,64	0/0:4,0:4:6:0,6,76	0/0:4,0:4:6:0,6,89	0/0:4,0:4:6:0,6,89	0/0:5,0:5:9:0,9,122	0/0:4,0:4:6:0,6,89	0/0:4,0:4:6:0,6,89	0/0:20,0:20:60:0,60,656
chr0	175296166	.	C	T	6931.36	.	AC=61;AF=0.229;AN=266;BaseQRankSum=0.773;DP=1223;Dels=0.00;FS=0.000;HaplotypeScore=0.1333;InbreedingCoeff=0.7280;MLEAC=59;MLEAF=0.222;MQ=59.87;MQ0=0;MQRankSum=-1.460;QD=26.87;ReadPosRankSum=-1.448	GT:AD:DP:GQ:PL	0/0:84,0:84:99:0,253,2683	0/0:11,0:11:33:0,33,346	0/0:12,0:12:36:0,36,371	0/0:58,0:58:99:0,162,1738	1/1:0,20:20:60:622,60,0	0/0:12,0:12:33:0,33,345	0/0:23,0:23:69:0,69,712	1/1:0,4:4:12:128,12,0	0/0:2,0:2:6:0,6,63	0/0:36,0:36:99:0,99,1050	0/0:5,0:5:15:0,15,152	0/0:19,0:19:57:0,57,584	0/0:24,0:24:63:0,63,679	0/0:3,0:3:9:0,9,89	0/0:16,0:16:48:0,48,484	1/1:0,24:24:60:672,60,0	1/1:0,15:15:42:446,42,0	0/0:8,0:8:24:0,24,245	0/0:21,0:21:60:0,60,632	0/0:18,0:18:45:0,45,509	0/0:6,0:6:18:0,18,189	0/0:24,0:24:63:0,63,705	0/0:18,0:18:45:0,45,478	0/0:21,0:21:57:0,57,615	0/0:2,0:2:6:0,6,63	0/0:17,0:17:42:0,42,465	1/1:0,13:13:36:386,36,0	0/0:3,0:3:9:0,9,89	0/1:1,3:4:20:89,0,20	1/1:0,21:21:54:605,54,0	0/1:1,4:5:16:111,0,16	0/1:1,3:4:17:60,0,17	0/0:22,0:22:63:0,63,664	0/1:1,8:9:3:229,0,3	0/0:17,0:17:51:0,51,504	1/1:0,10:10:30:318,30,0	0/0:17,0:17:48:0,48,512	1/1:0,15:15:42:452,42,0	1/1:0,14:14:42:431,42,0	1/1:0,5:5:15:160,15,0	1/1:0,6:6:18:187,18,0	1/1:0,15:15:45:475,45,0	0/0:22,0:22:57:0,57,631	0/0:27,0:27:78:0,78,816	0/0:14,0:14:42:0,42,417	0/0:30,0:30:69:0,69,803	0/0:24,0:24:66:0,66,708	0/0:10,0:10:30:0,30,306	1/1:0,2:2:6:61,6,0	0/0:12,0:12:30:0,30,325	0/0:3,0:3:9:0,9,94	0/0:3,0:3:9:0,9,91	0/0:6,0:6:15:0,15,165	0/0:2,0:2:6:0,6,55	0/0:3,0:3:9:0,9,86	0/0:4,0:4:12:0,12,123	0/0:1,0:1:3:0,3,32	0/0:6,0:6:18:0,18,179	0/0:2,0:2:3:0,3,32	0/0:5,0:5:15:0,15,151	0/0:2,0:2:6:0,6,63	0/0:3,0:3:9:0,9,99	1/1:0,8:8:21:228,21,0	0/0:4,0:4:9:0,9,93	0/0:7,0:7:18:0,18,200	0/0:4,0:4:12:0,12,117	0/0:6,0:6:18:0,18,191	1/1:0,4:4:12:128,12,0	1/1:0,2:2:6:63,6,0	0/0:4,0:4:12:0,12,119	0/0:3,0:3:9:0,9,96	0/0:5,0:5:15:0,15,153	0/0:4,0:4:12:0,12,130	0/0:3,0:3:9:0,9,91	0/0:6,0:6:18:0,18,176	0/0:3,0:3:9:0,9,92	0/0:6,0:6:18:0,18,186	0/0:4,0:4:9:0,9,108	0/0:1,0:1:3:0,3,31	0/0:7,0:7:12:0,12,163	0/0:2,0:2:6:0,6,59	0/0:4,0:4:6:0,6,89	0/0:6,0:6:18:0,18,186	0/0:5,0:5:15:0,15,156	0/0:3,0:3:9:0,9,94	0/0:5,0:5:9:0,9,92	1/1:0,3:3:9:95,9,0	0/0:7,0:7:21:0,21,209	1/1:0,6:6:18:184,18,0	1/1:0,1:1:3:30,3,0	1/1:0,5:5:15:155,15,0	0/0:3,0:3:9:0,9,91	0/0:1,0:1:3:0,3,30	0/0:1,0:1:3:0,3,33	./.:.:.:.:.	0/1:3,1:4:19:19,0,77	0/0:8,0:8:24:0,24,247	0/0:2,0:2:6:0,6,66	0/0:8,0:8:24:0,24,232	0/0:4,0:4:12:0,12,115	1/1:0,8:8:24:251,24,0	0/0:6,0:6:18:0,18,186	0/0:5,0:5:15:0,15,142	0/0:2,0:2:6:0,6,57	0/0:3,0:3:9:0,9,92	0/0:4,0:4:9:0,9,111	0/0:6,0:6:18:0,18,197	0/0:7,0:7:21:0,21,214	1/1:0,5:5:15:158,15,0	0/0:12,0:12:33:0,33,349	0/0:4,0:4:12:0,12,122	1/1:0,5:5:15:162,15,0	1/1:0,8:8:18:200,18,0	1/1:0,2:2:6:61,6,0	1/1:0,2:2:6:62,6,0	1/1:0,6:6:15:168,15,0	1/1:0,3:3:9:91,9,0	0/0:6,0:6:12:0,12,151	0/0:5,0:5:15:0,15,145	0/0:2,0:2:6:0,6,64	0/0:5,0:5:15:0,15,149	0/0:6,0:6:18:0,18,175	0/0:4,0:4:12:0,12,126	./.:.:.:.:.	0/0:12,0:12:33:0,33,346	0/0:7,0:7:21:0,21,213	0/0:11,0:11:33:0,33,357	0/0:8,0:8:24:0,24,247	0/0:8,0:8:24:0,24,249	0/0:4,0:4:6:0,6,89	./.:.:.:.:.	0/0:1,0:1:3:0,3,28	0/0:6,0:6:15:0,15,166	0/0:4,0:4:6:0,6,89	0/0:2,0:2:3:0,3,45	./.:.:.:.:.	0/0:20,0:20:60:0,60,658
chr0	175296267	.	C	T	2567.99	.	AC=27;AF=0.103;AN=262;BaseQRankSum=-3.124;DP=1050;Dels=0.00;FS=5.317;HaplotypeScore=0.1136;InbreedingCoeff=0.6039;MLEAC=25;MLEAF=0.095;MQ=59.66;MQ0=1;MQRankSum=0.127;QD=23.14;ReadPosRankSum=2.036	GT:AD:DP:GQ:PL	0/0:69,0:69:99:0,208,2242	0/0:12,0:12:36:0,36,373	0/0:17,0:17:51:0,51,541	0/0:50,0:50:99:0,150,1578	0/0:11,0:11:33:0,33,352	0/0:15,0:15:42:0,42,440	0/0:19,0:19:57:0,57,581	1/1:0,2:2:6:65,6,0	0/0:6,0:6:15:0,15,161	0/0:13,0:13:39:0,39,403	0/0:3,0:3:9:0,9,95	0/0:23,0:23:69:0,69,713	0/0:16,0:16:45:0,45,488	0/0:3,0:3:9:0,9,95	0/0:14,0:14:42:0,42,444	1/1:1,14:15:10:368,10,0	0/0:16,0:16:45:0,45,484	0/0:12,0:12:36:0,36,385	0/0:12,0:12:36:0,36,370	0/0:9,0:9:27:0,27,272	0/0:6,0:6:18:0,18,192	0/0:20,0:20:60:0,60,621	0/0:15,0:15:45:0,45,463	0/0:16,0:16:48:0,48,508	0/0:4,0:4:12:0,12,134	0/0:18,0:18:54:0,54,570	1/1:0,13:13:39:398,39,0	0/0:2,0:2:6:0,6,66	0/0:1,0:1:3:0,3,34	0/0:25,0:25:63:0,63,715	0/0:8,0:8:24:0,24,245	0/0:7,0:7:21:0,21,218	0/0:24,0:24:72:0,72,757	0/1:1,3:4:21:80,0,21	0/0:10,0:10:30:0,30,319	1/1:0,7:7:21:207,21,0	0/0:15,0:15:42:0,42,463	1/1:0,14:14:36:403,36,0	0/0:14,0:14:39:0,39,419	1/1:0,5:5:15:154,15,0	0/0:6,0:6:18:0,18,189	0/0:11,0:11:27:0,27,318	0/0:9,0:9:21:0,21,231	0/0:25,0:25:72:0,72,767	0/0:14,0:14:39:0,39,420	0/0:22,0:22:66:0,66,685	0/0:8,0:8:21:0,21,237	0/0:7,0:7:21:0,21,228	0/0:4,0:4:9:0,9,108	0/0:9,0:9:27:0,27,284	0/0:2,0:2:6:0,6,63	0/0:9,0:9:27:0,27,284	0/0:10,0:10:24:0,24,261	0/0:1,0:1:3:0,3,31	0/0:11,0:11:33:0,33,347	0/0:5,0:5:15:0,15,157	0/0:2,0:2:6:0,6,65	0/0:5,0:5:12:0,12,140	0/0:3,0:3:9:0,9,89	0/0:1,0:1:3:0,3,32	0/0:2,0:2:6:0,6,63	0/0:4,0:4:9:0,9,109	0/0:5,0:5:15:0,15,155	0/0:3,0:3:6:0,6,78	0/0:3,0:3:9:0,9,97	0/0:4,0:4:12:0,12,126	0/0:2,0:2:6:0,6,61	1/1:0,5:5:15:154,15,0	./.:.:.:.:.	0/0:6,0:6:18:0,18,187	0/0:3,0:3:9:0,9,96	0/0:3,0:3:9:0,9,94	0/0:4,0:4:12:0,12,123	0/0:5,0:5:15:0,15,152	0/0:3,0:3:9:0,9,95	0/0:1,0:1:3:0,3,32	0/0:4,0:4:12:0,12,120	0/0:2,0:2:6:0,6,64	0/0:2,0:2:6:0,6,59	0/0:5,0:5:9:0,9,119	0/0:2,0:2:6:0,6,60	0/0:6,0:6:18:0,18,191	0/0:4,0:4:12:0,12,127	0/0:3,0:3:9:0,9,92	./.:.:.:.:.	0/0:6,0:6:18:0,18,192	0/0:4,0:4:12:0,12,128	0/0:8,0:8:21:0,21,221	0/0:3,0:3:9:0,9,93	1/1:0,5:5:15:155,15,0	0/0:3,0:3:9:0,9,95	0/0:6,0:6:15:0,15,174	./.:.:.:.:.	0/0:2,0:2:6:0,6,59	./.:.:.:.:.	0/0:6,0:6:18:0,18,195	0/0:5,0:5:15:0,15,161	0/0:1,0:1:3:0,3,32	0/0:4,0:4:12:0,12,123	0/0:3,0:3:9:0,9,94	1/1:0,8:8:24:245,24,0	0/0:5,0:5:15:0,15,157	0/0:4,0:4:12:0,12,123	0/0:2,0:2:6:0,6,62	0/0:6,0:6:18:0,18,184	./.:.:.:.:.	0/0:3,0:3:9:0,9,94	0/0:7,0:7:21:0,21,213	1/1:0,7:7:21:220,21,0	0/1:8,1:9:1:1,0,208	0/0:6,0:6:18:0,18,184	1/1:0,7:7:21:224,21,0	1/1:0,7:7:15:182,15,0	0/1:1,2:3:22:52,0,22	0/0:3,0:3:9:0,9,97	0/0:7,0:7:21:0,21,219	0/0:6,0:6:15:0,15,170	0/0:6,0:6:18:0,18,189	./.:.:.:.:.	0/0:4,0:4:12:0,12,124	0/0:3,0:3:9:0,9,95	0/0:3,0:3:9:0,9,98	0/0:3,0:3:9:0,9,95	0/0:5,0:5:12:0,12,133	0/0:7,0:7:21:0,21,218	0/0:6,0:6:15:0,15,168	0/0:12,0:12:36:0,36,367	0/0:5,0:5:15:0,15,150	0/0:1,0:1:3:0,3,31	0/0:6,0:6:9:0,9,134	0/0:2,0:2:3:0,3,45	0/0:2,0:2:3:0,3,45	0/0:6,0:6:12:0,12,139	0/0:2,0:2:3:0,3,45	0/0:4,0:4:6:0,6,89	0/0:4,0:4:6:0,6,89	0/0:13,0:13:39:0,39,441
chr0	175296399	.	C	T	2967.92	.	AC=37;AF=0.139;AN=266;BaseQRankSum=-4.486;DP=1104;Dels=0.00;FS=0.355;HaplotypeScore=0.1014;InbreedingCoeff=0.6143;MLEAC=34;MLEAF=0.128;MQ=59.75;MQ0=0;MQRankSum=-0.486;QD=23.37;ReadPosRankSum=0.632	GT:AD:DP:GQ:PL	0/0:73,0:73:99:0,220,2408	0/0:19,0:19:48:0,48,541	0/0:12,0:12:30:0,30,345	0/0:50,0:50:99:0,150,1578	0/0:7,0:7:21:0,21,227	0/0:15,0:15:45:0,45,476	0/0:14,0:14:42:0,42,448	0/0:4,0:4:12:0,12,137	0/0:2,0:2:6:0,6,67	0/0:19,0:19:57:0,57,605	0/0:2,0:2:6:0,6,63	0/0:19,0:19:51:0,51,544	0/0:22,0:22:66:0,66,683	0/0:4,0:4:12:0,12,129	0/0:18,0:18:51:0,51,552	0/0:23,0:23:66:0,66,718	0/0:23,0:23:57:0,57,659	0/0:4,0:4:12:0,12,130	1/1:0,15:15:39:425,39,0	1/1:0,10:10:30:298,30,0	0/1:1,6:7:11:168,0,11	0/0:22,0:22:63:0,63,687	1/1:0,10:10:30:311,30,0	0/1:7,8:15:99:200,0,174	0/0:3,0:3:9:0,9,102	0/0:20,0:20:51:0,51,572	0/0:9,0:9:27:0,27,285	0/0:2,0:2:6:0,6,65	0/0:7,0:7:21:0,21,207	0/0:25,0:25:72:0,72,766	0/0:5,0:5:15:0,15,162	0/0:4,0:4:12:0,12,127	0/0:22,0:22:66:0,66,684	0/0:4,0:4:12:0,12,136	0/0:15,0:15:45:0,45,491	0/0:7,0:7:21:0,21,227	0/0:28,0:28:66:0,66,774	0/0:6,0:6:18:0,18,193	0/0:22,0:22:57:0,57,645	0/0:2,0:2:6:0,6,55	0/0:4,0:4:12:0,12,130	0/0:17,0:17:48:0,48,525	0/0:20,0:20:54:0,54,600	0/0:23,0:23:60:0,60,686	0/0:10,0:10:27:0,27,295	0/0:32,0:32:96:0,96,994	0/0:15,0:15:39:0,39,426	0/0:4,0:4:12:0,12,130	0/0:1,0:1:3:0,3,32	0/0:6,0:6:18:0,18,189	0/0:1,0:1:3:0,3,32	0/0:4,0:4:12:0,12,130	0/0:8,0:8:21:0,21,234	0/0:5,0:5:15:0,15,160	1/1:0,5:5:15:150,15,0	0/0:7,0:7:21:0,21,228	0/0:5,0:5:15:0,15,162	0/0:8,0:8:24:0,24,258	0/0:3,0:3:9:0,9,97	1/1:0,9:9:24:259,24,0	0/0:4,0:4:12:0,12,122	0/0:2,0:2:6:0,6,63	0/0:7,0:7:21:0,21,226	0/0:6,0:6:18:0,18,190	0/0:3,0:3:9:0,9,91	0/0:1,0:1:3:0,3,33	0/0:2,0:2:6:0,6,65	0/0:12,0:12:33:0,33,366	0/0:4,0:4:12:0,12,129	0/0:4,0:4:12:0,12,126	1/1:0,3:3:9:91,9,0	0/0:1,0:1:3:0,3,32	1/1:0,1:1:3:32,3,0	1/1:0,4:4:6:89,6,0	0/0:2,0:2:6:0,6,61	0/0:4,0:4:12:0,12,128	0/0:4,0:4:12:0,12,129	./.:.:.:.:.	0/0:4,0:4:12:0,12,121	0/0:2,0:2:3:0,3,45	1/1:0,4:4:12:126,12,0	0/0:1,0:1:3:0,3,32	0/1:3,1:4:20:20,0,78	0/0:1,0:1:3:0,3,31	0/0:1,0:1:3:0,3,32	0/0:11,0:11:33:0,33,347	0/0:4,0:4:12:0,12,126	0/0:9,0:9:27:0,27,292	0/0:3,0:3:9:0,9,91	0/0:6,0:6:18:0,18,189	0/0:1,0:1:3:0,3,33	0/0:5,0:5:12:0,12,146	0/0:1,0:1:3:0,3,31	0/0:7,0:7:21:0,21,224	./.:.:.:.:.	0/0:4,0:4:12:0,12,125	0/0:3,0:4:9:0,9,87	0/0:2,0:2:6:0,6,63	0/0:1,0:1:3:0,3,32	0/0:2,0:2:3:0,3,32	0/0:11,0:11:33:0,33,355	./.:.:.:.:.	0/0:4,0:4:12:0,12,126	1/1:0,4:4:12:119,12,0	1/1:0,4:4:12:124,12,0	1/1:0,11:11:27:310,27,0	0/0:8,0:8:24:0,24,259	0/0:8,0:8:24:0,24,251	0/0:1,0:1:3:0,3,31	0/0:4,0:4:12:0,12,124	0/0:13,0:13:36:0,36,399	0/0:1,0:1:3:0,3,32	0/0:2,0:2:6:0,6,62	0/0:4,0:4:12:0,12,128	0/0:6,0:6:15:0,15,170	0/0:6,0:6:18:0,18,192	0/0:2,0:2:6:0,6,60	0/0:2,0:2:6:0,6,63	0/0:4,0:4:12:0,12,132	1/1:0,5:5:15:155,15,0	0/0:5,0:5:15:0,15,160	0/0:7,0:7:21:0,21,219	1/1:0,4:4:12:119,12,0	1/1:0,1:1:3:31,3,0	0/0:7,0:7:21:0,21,224	1/1:0,8:8:24:250,24,0	0/0:3,0:3:9:0,9,97	0/0:5,0:5:15:0,15,162	1/1:0,3:3:9:94,9,0	0/0:2,0:2:3:0,3,45	./.:.:.:.:.	0/0:5,0:5:9:0,9,118	0/0:2,0:2:6:0,6,63	0/0:2,0:2:3:0,3,45	0/0:4,0:4:6:0,6,89	0/0:10,0:10:15:0,15,224	0/0:18,0:18:54:0,54,613
chr0	175296968	.	C	T	1775.06	.	AC=17;AF=0.067;AN=254;BaseQRankSum=2.284;DP=808;Dels=0.00;FS=0.000;HaplotypeScore=0.1677;InbreedingCoeff=0.4036;MLEAC=15;MLEAF=0.059;MQ=59.79;MQ0=0;MQRankSum=-1.501;QD=23.99;ReadPosRankSum=-0.776	GT:AD:DP:GQ:PL	0/0:55,0:55:99:0,165,1734	0/0:25,0:25:75:0,75,760	0/0:20,0:20:51:0,51,568	0/0:30,0:30:90:0,90,897	0/0:10,0:10:30:0,30,301	0/0:13,0:13:39:0,39,383	0/0:11,0:11:33:0,33,346	0/0:3,0:3:9:0,9,96	./.:.:.:.:.	0/0:13,0:13:39:0,39,394	./.:.:.:.:.	1/1:0,13:13:36:377,36,0	0/0:28,0:29:75:0,75,810	0/0:1,0:1:3:0,3,34	0/0:20,0:20:60:0,60,621	0/0:10,0:10:24:0,24,277	0/0:16,0:16:48:0,48,483	0/0:3,0:3:9:0,9,98	0/0:5,0:5:15:0,15,152	0/0:4,0:4:12:0,12,120	0/0:3,0:3:9:0,9,92	0/0:5,0:5:15:0,15,148	0/0:10,0:10:27:0,27,288	0/1:7,11:18:99:292,0,152	./.:.:.:.:.	0/0:14,0:14:39:0,39,403	0/0:10,0:10:27:0,27,286	0/0:2,0:2:6:0,6,63	0/0:1,0:1:3:0,3,32	0/0:17,0:17:39:0,39,451	./.:.:.:.:.	0/0:3,0:3:9:0,9,97	0/0:12,0:12:33:0,33,344	0/0:2,0:2:6:0,6,65	0/0:12,0:12:33:0,33,347	0/0:3,0:3:9:0,9,92	0/0:17,0:17:48:0,48,498	0/0:4,0:4:12:0,12,126	0/0:9,0:9:27:0,27,273	0/0:3,0:3:9:0,9,93	0/0:2,0:3:6:0,6,60	0/0:17,0:17:45:0,45,489	0/0:14,0:14:39:0,39,416	1/1:0,19:19:54:582,54,0	1/1:0,8:8:24:252,24,0	0/0:17,0:17:45:0,45,492	0/0:8,0:8:24:0,24,260	0/0:2,0:2:6:0,6,63	./.:.:.:.:.	0/0:6,0:6:18:0,18,184	0/0:6,0:6:18:0,18,182	0/0:4,0:4:12:0,12,120	0/0:2,0:2:6:0,6,60	0/0:2,0:2:6:0,6,59	0/0:4,0:4:12:0,12,120	./.:.:.:.:.	0/0:4,0:4:12:0,12,120	0/0:7,0:7:21:0,21,220	./.:.:.:.:.	0/0:3,0:3:9:0,9,89	0/0:3,0:3:6:0,6,74	0/0:4,0:4:12:0,12,120	0/0:4,0:4:12:0,12,124	0/0:3,0:3:9:0,9,89	0/0:4,0:4:12:0,12,126	0/0:6,0:6:18:0,18,184	0/0:2,0:2:6:0,6,61	0/0:7,0:7:21:0,21,214	0/0:2,0:2:6:0,6,62	0/0:2,0:2:6:0,6,66	0/0:1,0:1:3:0,3,30	0/0:8,0:8:24:0,24,250	0/0:1,0:1:3:0,3,30	0/0:3,0:3:9:0,9,89	0/0:7,0:7:21:0,21,209	1/1:0,1:1:3:31,3,0	1/1:0,2:2:6:62,6,0	0/0:1,0:1:3:0,3,30	1/1:0,3:3:9:95,9,0	0/0:1,0:1:3:0,3,34	0/0:1,0:1:3:0,3,31	0/0:2,0:2:6:0,6,61	0/0:3,0:3:9:0,9,94	0/0:3,0:3:9:0,9,90	0/0:5,0:5:15:0,15,137	0/0:3,0:3:9:0,9,91	0/0:3,0:3:9:0,9,91	0/0:4,0:4:12:0,12,128	0/0:2,0:2:6:0,6,61	0/0:6,0:6:18:0,18,192	0/0:3,0:3:9:0,9,97	0/0:2,0:2:6:0,6,62	0/0:4,0:4:12:0,12,119	0/0:1,0:1:3:0,3,31	0/0:1,0:1:3:0,3,32	0/0:3,0:3:9:0,9,92	0/0:6,0:6:18:0,18,185	0/0:1,0:1:3:0,3,33	0/0:1,0:1:3:0,3,32	0/0:1,0:1:3:0,3,32	0/0:4,0:4:12:0,12,127	0/0:3,0:3:9:0,9,89	0/0:5,0:5:15:0,15,154	0/0:2,0:2:6:0,6,61	0/0:2,0:2:6:0,6,64	0/0:3,0:3:9:0,9,96	0/0:3,0:3:9:0,9,95	0/0:5,0:5:15:0,15,145	0/0:1,0:1:3:0,3,31	0/0:1,0:1:3:0,3,31	0/0:1,0:1:3:0,3,31	0/0:1,0:1:3:0,3,32	0/0:3,0:3:9:0,9,94	0/0:6,0:6:18:0,18,184	0/0:3,0:3:9:0,9,97	0/0:3,0:3:9:0,9,89	./.:.:.:.:.	0/0:3,0:3:9:0,9,94	0/0:1,0:1:3:0,3,32	0/0:6,0:6:15:0,15,170	0/0:4,0:4:12:0,12,126	1/1:0,6:6:18:193,18,0	0/0:4,0:4:12:0,12,123	0/0:2,0:2:6:0,6,60	1/1:0,4:4:12:125,12,0	0/0:2,0:2:6:0,6,62	./.:.:.:.:.	0/0:3,0:3:9:0,9,95	0/0:1,0:1:3:0,3,31	./.:.:.:.:.	0/0:2,0:2:3:0,3,45	0/0:6,0:6:9:0,9,134	0/0:2,0:2:3:0,3,45	0/0:8,0:8:15:0,15,196	0/0:2,0:2:3:0,3,45	0/0:5,0:5:9:0,9,120	0/0:29,0:29:87:0,87,970
chr0	175297076	.	G	T	6154.18	.	AC=45;AF=0.184;AN=244;BaseQRankSum=1.672;DP=885;Dels=0.00;FS=1.946;HaplotypeScore=0.0554;InbreedingCoeff=0.6152;MLEAC=44;MLEAF=0.180;MQ=59.81;MQ0=0;MQRankSum=0.216;QD=26.08;ReadPosRankSum=-0.433	GT:AD:DP:GQ:PL	1/1:0,54:54:99:1699,162,0	0/0:23,0:23:57:0,57,622	0/0:18,0:18:45:0,45,507	0/0:42,0:42:99:0,126,1254	0/0:17,0:17:45:0,45,473	0/0:11,0:11:33:0,33,327	0/0:12,0:13:30:0,30,324	./.:.:.:.:.	0/0:1,0:1:3:0,3,32	0/0:17,0:17:48:0,48,504	0/0:1,0:1:3:0,3,32	1/1:0,12:12:33:355,33,0	0/0:25,0:25:75:0,75,730	1/1:0,1:1:3:34,3,0	0/0:19,0:19:54:0,54,568	0/0:7,0:7:21:0,21,215	0/0:11,0:11:33:0,33,335	1/1:0,1:1:3:33,3,0	0/0:2,0:2:6:0,6,55	0/0:7,0:7:12:0,12,162	0/0:1,0:1:3:0,3,34	0/0:2,0:2:6:0,6,59	0/0:8,0:8:24:0,24,240	0/1:8,12:20:99:309,0,176	./.:.:.:.:.	0/0:15,0:15:45:0,45,450	0/0:8,0:8:21:0,21,226	0/0:1,0:1:3:0,3,33	0/0:2,0:2:6:0,6,62	0/0:18,0:18:42:0,42,488	0/0:2,0:2:6:0,6,59	0/0:2,0:2:6:0,6,63	0/0:13,0:13:33:0,33,357	0/0:1,0:1:3:0,3,31	0/0:22,0:22:60:0,60,597	0/0:3,0:3:9:0,9,98	1/1:0,21:21:63:625,63,0	0/0:7,0:7:18:0,18,191	0/0:16,0:16:45:0,45,453	0/0:1,0:1:3:0,3,31	0/0:5,0:5:15:0,15,158	0/0:12,0:12:33:0,33,354	0/0:21,0:21:63:0,63,613	1/1:0,18:18:51:538,51,0	1/1:0,16:16:45:470,45,0	0/0:21,0:21:51:0,51,556	0/0:6,0:6:18:0,18,182	0/0:4,0:4:12:0,12,128	0/0:3,0:3:9:0,9,90	0/0:3,0:3:9:0,9,90	0/0:2,0:2:6:0,6,61	0/0:5,0:5:15:0,15,152	0/0:6,0:6:15:0,15,163	./.:.:.:.:.	0/0:7,0:7:21:0,21,205	./.:.:.:.:.	0/0:1,0:1:3:0,3,28	0/0:11,0:11:33:0,33,327	0/0:5,0:5:9:0,9,119	0/0:10,0:10:30:0,30,308	0/0:2,0:2:6:0,6,59	./.:.:.:.:.	0/0:10,0:10:24:0,24,271	1/1:0,3:3:9:90,9,0	1/1:0,8:8:24:242,24,0	0/0:2,0:2:6:0,6,61	1/1:0,2:2:6:61,6,0	0/0:4,0:4:12:0,12,118	0/0:6,0:6:12:0,12,150	./.:.:.:.:.	0/0:2,0:2:6:0,6,62	0/0:4,0:4:12:0,12,122	0/0:2,0:2:6:0,6,59	0/0:4,0:4:12:0,12,114	1/1:0,5:5:15:152,15,0	1/1:0,3:3:6:75,6,0	1/1:0,4:4:12:119,12,0	./.:.:.:.:.	1/1:0,2:2:6:64,6,0	0/0:5,0:5:12:0,12,135	0/0:3,0:3:9:0,9,91	1/1:0,3:3:9:92,9,0	0/0:6,0:6:18:0,18,184	0/0:3,0:3:9:0,9,87	0/0:1,0:1:3:0,3,31	0/0:1,0:1:3:0,3,27	0/0:1,0:1:3:0,3,31	0/0:2,0:2:6:0,6,64	0/1:4,1:5:8:8,0,103	0/0:1,0:1:3:0,3,31	0/0:3,0:3:9:0,9,82	./.:.:.:.:.	0/0:1,0:1:3:0,3,31	0/0:1,0:1:3:0,3,27	1/1:0,1:1:3:30,3,0	0/0:4,0:4:12:0,12,118	0/0:7,0:7:21:0,21,209	./.:.:.:.:.	0/0:1,0:1:3:0,3,30	0/0:1,0:1:3:0,3,29	0/0:3,0:3:9:0,9,92	0/0:1,0:1:3:0,3,31	0/0:3,0:3:9:0,9,90	0/0:2,0:2:6:0,6,65	0/0:4,0:4:12:0,12,117	0/0:7,0:7:21:0,21,204	0/0:4,0:4:12:0,12,123	0/0:3,0:3:9:0,9,84	./.:.:.:.:.	./.:.:.:.:.	0/0:4,0:4:12:0,12,116	./.:.:.:.:.	0/0:2,0:2:6:0,6,60	0/0:4,0:4:12:0,12,120	0/0:3,0:3:9:0,9,89	0/0:3,0:3:9:0,9,93	0/0:4,0:4:12:0,12,119	0/0:4,0:4:12:0,12,122	./.:.:.:.:.	0/0:4,0:4:12:0,12,118	0/1:1,2:3:22:49,0,22	1/1:0,18:18:54:533,54,0	0/0:9,0:9:27:0,27,268	0/0:4,0:4:12:0,12,121	1/1:0,6:6:18:170,18,0	0/0:4,0:4:12:0,12,115	1/1:0,10:10:30:294,30,0	1/1:0,10:10:30:301,30,0	0/0:4,0:4:9:0,9,106	./.:.:.:.:.	0/0:2,0:2:3:0,3,45	0/0:4,0:4:6:0,6,89	0/0:6,0:6:9:0,9,134	1/1:0,10:10:18:241,18,0	./.:.:.:.:.	0/0:3,0:3:6:0,6,76	0/0:23,0:23:69:0,69,746
chr0	175297107	.	C	T	5935.2	.	AC=45;AF=0.184;AN=244;BaseQRankSum=-5.941;DP=859;Dels=0.00;FS=4.309;HaplotypeScore=0.0895;InbreedingCoeff=0.6021;MLEAC=45;MLEAF=0.184;MQ=59.73;MQ0=0;MQRankSum=0.630;QD=25.58;ReadPosRankSum=1.334	GT:AD:DP:GQ:PL	1/1:0,51:51:99:1581,153,0	0/0:24,1:25:69:0,69,743	0/0:19,0:19:48:0,48,550	0/0:51,0:51:99:0,153,1574	0/0:15,0:15:42:0,42,452	0/0:10,0:10:30:0,30,315	0/0:5,0:5:15:0,15,158	./.:.:.:.:.	0/0:1,0:1:3:0,3,31	0/0:18,0:18:51:0,51,555	0/0:1,0:1:3:0,3,23	1/1:0,9:9:27:279,27,0	0/0:22,0:22:66:0,66,689	./.:.:.:.:.	0/0:18,0:18:54:0,54,555	0/0:7,0:7:21:0,21,220	0/0:10,0:10:30:0,30,315	1/1:0,1:1:3:32,3,0	0/0:1,0:1:3:0,3,32	0/0:7,0:7:15:0,15,185	0/0:1,0:1:3:0,3,34	0/0:2,0:2:6:0,6,64	0/0:7,0:7:21:0,21,227	0/1:11,14:25:99:338,0,256	./.:.:.:.:.	0/0:13,0:13:36:0,36,380	0/0:6,0:6:18:0,18,175	0/0:1,0:1:3:0,3,32	./.:.:.:.:.	0/0:16,0:16:36:0,36,424	0/0:2,0:2:6:0,6,63	0/0:5,0:5:15:0,15,163	0/0:11,0:11:27:0,27,317	./.:.:.:.:.	0/0:21,0:21:57:0,57,631	0/0:3,0:3:9:0,9,97	1/1:0,25:25:75:756,75,0	0/0:7,0:7:18:0,18,209	0/0:11,0:11:30:0,30,331	./.:.:.:.:.	0/0:5,0:5:15:0,15,162	0/0:13,0:13:30:0,30,343	0/0:21,0:21:63:0,63,663	1/1:0,19:19:54:570,54,0	1/1:0,14:14:42:423,42,0	0/0:23,0:23:57:0,57,648	0/0:6,0:6:18:0,18,194	0/0:3,0:3:9:0,9,97	0/0:3,0:3:9:0,9,96	0/0:3,0:3:9:0,9,101	0/0:3,0:3:9:0,9,93	0/0:4,0:4:12:0,12,126	0/0:6,0:6:15:0,15,174	./.:.:.:.:.	0/0:7,0:7:21:0,21,221	0/0:1,0:1:3:0,3,33	0/0:1,0:1:3:0,3,31	0/0:7,0:7:21:0,21,222	0/0:5,0:5:12:0,12,141	0/0:9,0:9:27:0,27,272	0/0:2,0:2:6:0,6,63	./.:.:.:.:.	0/0:8,0:8:21:0,21,236	1/1:0,3:3:9:94,9,0	1/1:0,7:7:21:209,21,0	0/0:1,0:1:3:0,3,32	1/1:0,3:3:9:89,9,0	0/0:7,0:7:21:0,21,210	0/0:7,0:7:15:0,15,186	0/0:1,0:1:3:0,3,32	0/0:2,0:2:6:0,6,63	0/0:5,0:5:15:0,15,155	0/0:3,0:3:9:0,9,93	0/0:2,0:2:6:0,6,64	1/1:0,6:6:18:183,18,0	1/1:0,2:2:3:45,3,0	1/1:0,3:3:9:88,9,0	0/0:2,0:2:6:0,6,67	1/1:0,3:3:9:94,9,0	0/0:4,0:4:9:0,9,109	0/0:1,0:1:3:0,3,34	1/1:0,3:3:9:92,9,0	0/0:6,0:6:18:0,18,196	0/0:3,0:3:9:0,9,97	0/0:1,0:1:3:0,3,32	0/0:1,0:1:3:0,3,35	0/0:2,0:2:6:0,6,61	0/0:1,0:1:3:0,3,32	0/0:4,0:4:9:0,9,96	0/0:1,0:1:3:0,3,35	0/0:3,0:3:9:0,9,90	./.:.:.:.:.	0/0:2,0:2:6:0,6,68	./.:.:.:.:.	1/1:0,1:1:3:31,3,0	0/0:1,0:1:3:0,3,32	0/0:6,0:6:18:0,18,177	./.:.:.:.:.	./.:.:.:.:.	0/0:1,0:1:3:0,3,33	0/0:2,0:2:6:0,6,67	0/0:1,0:1:3:0,3,28	0/0:3,0:3:9:0,9,95	0/0:2,0:2:6:0,6,61	0/0:3,0:3:9:0,9,97	0/0:5,0:5:15:0,15,158	0/0:5,0:5:15:0,15,167	0/0:3,0:3:9:0,9,94	0/0:2,0:2:6:0,6,63	1/1:0,1:1:3:27,3,0	0/1:4,2:6:44:44,0,101	0/0:2,0:2:6:0,6,66	0/0:3,0:3:9:0,9,87	0/0:3,0:3:9:0,9,97	0/0:3,0:3:9:0,9,93	0/0:5,0:5:15:0,15,161	0/0:5,0:5:12:0,12,135	0/0:3,0:3:9:0,9,92	./.:.:.:.:.	0/0:6,0:6:18:0,18,195	0/1:1,1:2:25:26,0,25	1/1:0,14:14:42:423,42,0	0/0:9,0:9:27:0,27,284	0/0:2,0:2:6:0,6,61	1/1:0,9:9:27:271,27,0	0/0:3,0:3:9:0,9,98	1/1:0,6:6:18:182,18,0	1/1:0,9:9:27:270,27,0	0/0:4,0:4:9:0,9,109	./.:.:.:.:.	0/0:2,0:2:3:0,3,45	0/0:4,0:4:6:0,6,89	0/0:6,0:6:9:0,9,134	1/1:0,10:10:18:218,18,0	./.:.:.:.:.	0/0:2,0:2:3:0,3,45	0/0:26,0:26:78:0,78,885
chr0	175297312	.	A	T	4285.4	.	AC=43;AF=0.179;AN=240;BaseQRankSum=-3.937;DP=764;Dels=0.00;FS=2.717;HaplotypeScore=0.0774;InbreedingCoeff=0.6239;MLEAC=40;MLEAF=0.167;MQ=59.50;MQ0=0;MQRankSum=0.344;QD=23.42;ReadPosRankSum=2.813	GT:AD:DP:GQ:PL	1/1:0,43:43:99:1310,129,0	0/0:20,0:20:60:0,60,619	0/0:18,0:18:51:0,51,541	0/0:20,0:20:60:0,60,629	0/0:15,0:15:45:0,45,466	0/0:6,0:6:18:0,18,186	0/0:2,0:2:6:0,6,60	0/0:3,0:3:9:0,9,95	0/0:1,0:1:3:0,3,30	0/0:12,0:12:36:0,36,370	./.:.:.:.:.	1/1:0,12:12:36:363,36,0	0/0:23,0:23:69:0,69,715	1/1:0,2:2:6:60,6,0	0/0:15,0:16:45:0,45,472	0/0:15,0:15:45:0,45,466	0/0:13,0:13:30:0,30,355	1/1:0,1:1:3:31,3,0	0/0:2,0:2:6:0,6,61	0/0:1,0:1:3:0,3,29	./.:.:.:.:.	0/0:6,0:6:15:0,15,168	0/0:11,0:11:33:0,33,353	0/1:11,7:18:99:158,0,293	./.:.:.:.:.	0/0:18,0:18:54:0,54,570	0/0:8,0:8:24:0,24,253	./.:.:.:.:.	0/0:3,0:3:9:0,9,97	0/0:12,0:12:36:0,36,365	0/0:4,0:4:12:0,12,124	0/0:2,0:2:6:0,6,71	0/0:9,0:9:21:0,21,240	0/0:1,0:1:3:0,3,32	0/0:16,0:16:42:0,42,467	./.:.:.:.:.	1/1:0,14:14:39:409,39,0	0/0:3,0:3:9:0,9,93	0/0:5,0:5:15:0,15,153	./.:.:.:.:.	0/0:4,0:4:12:0,12,126	0/0:8,0:8:24:0,24,255	0/0:17,0:17:51:0,51,528	1/1:0,5:5:15:152,15,0	1/1:0,10:10:30:299,30,0	0/0:11,0:11:27:0,27,316	0/0:9,0:9:27:0,27,278	0/0:2,0:2:6:0,6,70	0/0:2,0:2:6:0,6,61	0/0:5,0:5:12:0,12,145	0/0:4,0:4:12:0,12,123	0/0:6,0:6:15:0,15,163	0/0:5,0:5:15:0,15,155	0/0:1,0:1:3:0,3,31	0/0:6,0:6:18:0,18,191	./.:.:.:.:.	0/0:3,0:3:9:0,9,92	0/0:4,0:4:12:0,12,124	0/0:4,0:4:12:0,12,123	0/0:5,0:5:15:0,15,158	0/0:2,0:2:6:0,6,63	0/0:1,0:1:3:0,3,31	0/0:7,0:7:21:0,21,210	1/1:0,5:5:15:148,15,0	1/1:0,6:6:18:174,18,0	0/0:5,0:5:15:0,15,156	1/1:0,2:2:6:61,6,0	0/0:6,0:6:18:0,18,189	0/0:2,0:2:6:0,6,63	0/0:1,0:1:3:0,3,32	0/0:3,0:3:9:0,9,95	0/0:2,0:2:6:0,6,63	0/0:2,0:2:6:0,6,65	0/1:3,7:10:65:184,0,65	./.:.:.:.:.	1/1:0,3:3:9:94,9,0	1/1:0,4:4:12:122,12,0	0/0:3,0:3:9:0,9,93	1/1:0,1:1:3:29,3,0	0/0:2,0:2:6:0,6,63	./.:.:.:.:.	./.:.:.:.:.	0/0:6,0:6:18:0,18,194	0/0:4,0:4:12:0,12,123	0/0:4,0:4:12:0,12,124	0/0:1,0:1:3:0,3,31	0/0:6,0:6:18:0,18,193	0/0:5,0:5:15:0,15,150	0/0:5,0:5:15:0,15,162	0/0:1,0:1:3:0,3,32	0/0:3,0:3:9:0,9,94	0/0:4,0:4:12:0,12,122	0/0:2,0:2:6:0,6,63	0/0:4,0:4:12:0,12,128	1/1:0,3:3:9:89,9,0	0/0:4,0:4:12:0,12,122	0/0:3,0:3:9:0,9,97	./.:.:.:.:.	0/0:2,0:2:6:0,6,64	0/0:3,0:3:9:0,9,94	0/0:2,0:2:6:0,6,65	0/0:1,0:1:3:0,3,32	0/0:2,0:2:6:0,6,67	0/0:2,0:2:6:0,6,63	0/0:3,0:3:9:0,9,93	0/0:3,0:3:9:0,9,95	0/0:3,0:3:9:0,9,92	0/0:11,0:11:30:0,30,324	./.:.:.:.:.	./.:.:.:.:.	0/1:7,7:14:99:167,0,173	./.:.:.:.:.	0/0:6,0:6:15:0,15,165	0/0:3,0:3:9:0,9,94	0/0:7,0:7:18:0,18,204	0/0:2,0:2:6:0,6,61	0/0:5,0:5:12:0,12,143	0/0:5,0:5:15:0,15,155	0/0:2,0:2:6:0,6,59	0/0:5,0:5:15:0,15,154	1/1:0,5:5:15:150,15,0	1/1:0,6:6:18:178,18,0	0/0:11,0:11:30:0,30,331	./.:.:.:.:.	1/1:0,3:3:9:90,9,0	0/0:1,0:1:3:0,3,32	1/1:0,3:3:9:90,9,0	1/1:0,7:7:21:211,21,0	0/0:4,0:4:12:0,12,126	./.:.:.:.:.	./.:.:.:.:.	0/0:2,0:2:3:0,3,45	0/0:4,0:4:6:0,6,89	1/1:0,6:6:9:134,9,0	0/0:2,0:2:3:0,3,45	0/0:6,0:6:9:0,9,134	0/0:34,0:34:99:0,99,1142
chr0	175297522	.	T	G	1436.24	.	AC=15;AF=0.058;AN=258;BaseQRankSum=0.756;DP=870;Dels=0.00;FS=0.000;HaplotypeScore=0.1523;InbreedingCoeff=0.4104;MLEAC=13;MLEAF=0.050;MQ=59.26;MQ0=1;MQRankSum=2.041;QD=24.34;ReadPosRankSum=-0.272	GT:AD:DP:GQ:PL	0/0:59,0:59:99:0,171,1831	0/0:23,0:23:69:0,69,726	0/0:13,0:13:36:0,36,398	0/0:17,0:17:45:0,45,491	0/0:5,0:5:15:0,15,156	0/0:9,0:9:24:0,24,258	0/0:12,0:12:30:0,30,335	0/0:2,0:2:6:0,6,64	0/0:4,0:4:12:0,12,128	0/0:8,0:8:24:0,24,241	./.:.:.:.:.	1/1:0,9:9:24:268,24,0	0/0:35,0:35:99:0,105,1108	0/0:3,0:3:9:0,9,92	0/0:29,0:29:87:0,87,921	0/0:17,0:17:48:0,48,505	0/0:7,0:7:18:0,18,199	0/0:5,0:5:15:0,15,161	0/0:6,0:6:18:0,18,191	0/0:5,0:5:12:0,12,141	./.:.:.:.:.	0/0:7,0:7:21:0,21,226	0/0:10,0:10:27:0,27,293	0/1:3,7:10:65:184,0,65	0/0:4,0:4:12:0,12,128	0/0:20,0:20:60:0,60,629	0/0:15,0:15:36:0,36,415	0/0:1,0:1:3:0,3,35	0/0:4,0:4:12:0,12,128	0/0:13,0:13:30:0,30,358	0/0:4,0:4:12:0,12,126	0/0:1,0:1:3:0,3,33	0/0:15,0:15:42:0,42,449	0/0:2,0:2:6:0,6,69	0/0:21,0:21:63:0,63,652	0/0:2,0:2:6:0,6,63	0/0:17,0:17:45:0,45,491	0/0:12,0:12:30:0,30,347	0/0:11,0:11:27:0,27,306	0/0:2,0:2:6:0,6,67	0/0:1,0:1:3:0,3,31	0/0:20,1:21:34:0,34,578	0/0:14,0:14:36:0,36,405	1/1:0,14:14:36:396,36,0	1/1:0,15:15:45:470,45,0	0/0:9,0:9:27:0,27,276	0/0:12,0:12:36:0,36,374	0/0:1,0:1:3:0,3,33	./.:.:.:.:.	0/0:6,0:6:15:0,15,173	./.:.:.:.:.	0/0:3,0:3:9:0,9,96	0/0:5,0:5:15:0,15,147	0/0:5,0:5:15:0,15,153	0/0:5,0:5:15:0,15,157	0/0:2,0:2:6:0,6,64	0/0:1,0:1:3:0,3,30	0/0:7,0:7:21:0,21,220	0/0:2,0:2:6:0,6,61	0/0:4,0:4:12:0,12,122	0/0:2,0:2:6:0,6,62	0/0:3,0:3:9:0,9,95	0/0:10,0:10:27:0,27,297	0/0:4,0:4:12:0,12,118	0/0:5,0:5:12:0,12,140	0/0:2,0:2:6:0,6,61	0/0:6,0:6:12:0,12,154	0/0:4,0:4:12:0,12,124	0/0:2,0:2:3:0,3,32	0/0:2,0:2:6:0,6,62	0/0:3,0:3:9:0,9,93	0/0:8,0:8:24:0,24,251	0/0:4,0:4:12:0,12,126	0/0:10,0:10:30:0,30,320	0/0:1,0:1:3:0,3,30	1/1:0,1:1:3:31,3,0	./.:.:.:.:.	./.:.:.:.:.	1/1:0,2:2:6:62,6,0	./.:.:.:.:.	0/0:1,0:1:3:0,3,32	0/0:4,0:4:12:0,12,122	0/0:1,0:1:3:0,3,30	0/0:6,0:6:15:0,15,168	0/0:3,0:3:9:0,9,96	0/0:2,0:2:6:0,6,65	0/0:2,0:2:6:0,6,61	0/0:7,0:7:21:0,21,220	0/0:5,0:5:15:0,15,155	0/0:6,0:6:18:0,18,195	0/0:2,0:2:6:0,6,65	0/0:4,0:4:12:0,12,128	0/0:4,0:4:12:0,12,124	0/0:5,0:5:15:0,15,162	0/0:2,0:2:6:0,6,63	0/0:2,0:2:6:0,6,65	0/0:1,0:1:3:0,3,31	0/0:5,0:5:15:0,15,154	0/0:2,0:2:6:0,6,63	0/0:5,0:5:15:0,15,157	0/0:4,0:4:12:0,12,130	0/0:4,0:4:12:0,12,125	0/0:2,0:2:3:0,3,32	0/0:2,0:2:6:0,6,61	0/0:4,0:4:12:0,12,120	0/0:5,0:5:12:0,12,138	0/0:2,0:2:6:0,6,63	0/0:7,0:7:21:0,21,217	0/0:4,0:4:12:0,12,125	0/0:4,0:4:12:0,12,122	0/0:3,0:3:9:0,9,89	0/0:4,0:4:12:0,12,126	0/0:6,0:6:18:0,18,186	0/0:5,0:5:12:0,12,137	0/0:4,0:4:12:0,12,123	0/0:1,0:1:3:0,3,32	0/0:2,0:2:6:0,6,59	0/0:6,0:6:18:0,18,185	0/0:5,0:5:15:0,15,158	0/0:8,0:8:24:0,24,254	0/0:4,0:4:12:0,12,122	1/1:0,2:2:6:51,6,0	0/0:8,0:8:21:0,21,237	0/0:6,0:6:18:0,18,185	1/1:0,6:6:18:189,18,0	0/0:5,0:5:15:0,15,155	./.:.:.:.:.	0/0:3,0:3:9:0,9,96	0/0:1,0:1:3:0,3,30	0/0:2,0:2:3:0,3,32	0/0:1,0:1:3:0,3,31	0/0:2,0:2:3:0,3,45	0/0:7,0:7:12:0,12,152	0/0:1,0:1:3:0,3,31	0/0:4,0:4:9:0,9,106	0/0:5,0:5:12:0,12,138	0/0:27,0:27:81:0,81,917
chr0	175297535	.	G	A	4630.29	.	AC=45;AF=0.179;AN=252;BaseQRankSum=-1.520;DP=789;Dels=0.00;FS=0.993;HaplotypeScore=0.1177;InbreedingCoeff=0.6024;MLEAC=41;MLEAF=0.163;MQ=59.23;MQ0=1;MQRankSum=1.962;QD=25.58;ReadPosRankSum=0.187	GT:AD:DP:GQ:PL	1/1:0,57:57:99:1757,165,0	0/0:24,0:24:72:0,72,749	0/0:11,0:11:30:0,30,333	0/0:16,0:16:45:0,45,477	0/0:6,0:6:18:0,18,178	0/0:8,0:8:21:0,21,229	0/0:8,0:8:21:0,21,229	0/0:1,0:1:3:0,3,31	0/0:4,0:4:12:0,12,128	0/0:8,0:8:24:0,24,243	./.:.:.:.:.	1/1:0,10:10:27:291,27,0	0/0:36,0:36:99:0,105,1087	1/1:0,2:2:6:67,6,0	0/0:27,0:27:81:0,81,847	0/0:13,0:13:36:0,36,398	0/0:7,0:7:18:0,18,206	0/1:2,2:4:46:46,0,53	0/0:5,0:5:15:0,15,160	0/0:5,0:5:12:0,12,142	./.:.:.:.:.	0/0:5,0:5:15:0,15,160	0/0:10,0:10:30:0,30,316	0/1:3,7:10:71:145,0,71	0/0:3,0:3:9:0,9,93	0/0:17,0:17:51:0,51,531	0/0:13,0:13:33:0,33,373	0/0:1,0:1:3:0,3,32	0/0:4,0:4:12:0,12,131	0/0:14,0:14:30:0,30,353	0/0:3,0:3:9:0,9,92	0/0:1,0:1:3:0,3,32	0/0:15,0:15:42:0,42,461	0/0:2,0:2:6:0,6,67	0/0:18,0:18:54:0,54,562	0/0:2,0:2:6:0,6,61	1/1:0,15:15:36:393,36,0	0/0:10,0:10:27:0,27,304	0/0:8,0:8:18:0,18,210	0/0:2,0:2:6:0,6,71	0/0:2,0:2:6:0,6,64	0/0:19,0:19:54:0,54,578	0/0:12,0:12:30:0,30,339	1/1:0,11:11:24:291,24,0	1/1:0,15:15:45:459,45,0	0/0:9,0:9:27:0,27,276	0/0:13,0:13:39:0,39,406	0/0:2,0:2:3:0,3,32	./.:.:.:.:.	0/0:4,0:4:12:0,12,126	./.:.:.:.:.	0/0:4,0:4:12:0,12,128	0/0:3,0:3:9:0,9,82	0/0:5,0:5:15:0,15,154	0/0:3,0:3:9:0,9,91	0/0:2,0:2:6:0,6,62	0/0:1,0:1:3:0,3,31	0/0:5,0:5:15:0,15,150	0/0:2,0:2:6:0,6,63	0/0:3,0:3:9:0,9,89	0/0:1,0:1:3:0,3,31	0/0:2,0:2:6:0,6,63	0/0:8,0:8:24:0,24,247	1/1:0,3:3:9:91,9,0	1/1:0,4:4:12:123,12,0	0/0:2,0:2:6:0,6,63	1/1:0,4:4:9:104,9,0	0/0:3,0:3:9:0,9,92	./.:.:.:.:.	0/0:1,0:1:3:0,3,31	0/0:3,0:3:9:0,9,91	0/0:4,0:4:12:0,12,123	0/0:2,0:2:6:0,6,61	0/1:3,7:10:65:186,0,65	1/1:0,2:2:6:64,6,0	1/1:0,2:2:6:58,6,0	./.:.:.:.:.	./.:.:.:.:.	1/1:0,2:2:6:61,6,0	./.:.:.:.:.	./.:.:.:.:.	1/1:0,4:4:12:128,12,0	0/0:1,0:1:3:0,3,30	0/0:7,0:7:15:0,15,182	0/0:3,0:3:9:0,9,98	0/0:4,0:4:12:0,12,126	0/0:2,0:2:6:0,6,61	0/0:5,0:5:15:0,15,158	0/0:5,0:5:15:0,15,160	0/0:6,0:6:18:0,18,200	0/0:2,0:2:6:0,6,59	0/0:4,0:4:12:0,12,124	0/0:3,0:3:9:0,9,95	0/0:4,0:4:12:0,12,118	1/1:0,2:2:6:65,6,0	0/0:2,0:2:6:0,6,61	./.:.:.:.:.	0/0:4,0:4:12:0,12,124	0/0:1,0:1:3:0,3,31	0/0:3,0:3:9:0,9,96	0/0:2,0:2:6:0,6,64	0/0:4,0:4:12:0,12,129	0/0:3,0:3:9:0,9,94	0/0:1,0:1:3:0,3,32	0/0:1,0:1:3:0,3,32	0/0:5,0:5:12:0,12,139	0/0:1,0:1:3:0,3,34	0/0:8,0:8:24:0,24,255	0/0:1,0:1:3:0,3,33	1/1:0,4:4:12:122,12,0	1/1:0,3:3:9:89,9,0	0/0:1,0:1:3:0,3,33	0/0:5,0:5:15:0,15,156	0/0:5,0:5:12:0,12,139	0/0:3,0:3:9:0,9,94	0/0:1,0:1:3:0,3,32	0/0:2,0:2:6:0,6,61	0/0:7,0:7:21:0,21,214	0/0:6,0:6:18:0,18,189	0/0:6,0:6:18:0,18,190	1/1:0,5:5:15:154,15,0	1/1:0,4:4:12:118,12,0	0/0:8,0:8:21:0,21,231	0/0:4,0:4:12:0,12,126	1/1:0,5:5:15:153,15,0	0/0:4,0:4:12:0,12,120	./.:.:.:.:.	1/1:0,2:2:6:61,6,0	0/0:1,0:1:3:0,3,30	0/0:4,0:4:6:0,6,89	0/0:1,0:1:3:0,3,32	0/0:2,0:2:3:0,3,45	0/0:8,0:8:15:0,15,199	1/1:0,1:1:3:31,3,0	0/0:4,0:4:9:0,9,109	0/0:5,0:5:12:0,12,137	0/0:26,0:26:78:0,78,881
chr0	175297546	.	C	T	2502.94	.	AC=19;AF=0.078;AN=244;BaseQRankSum=2.658;DP=739;Dels=0.00;FS=1.339;HaplotypeScore=0.1086;InbreedingCoeff=0.4720;MLEAC=15;MLEAF=0.061;MQ=58.93;MQ0=1;MQRankSum=-0.453;QD=26.63;ReadPosRankSum=0.185	GT:AD:DP:GQ:PL	1/1:0,53:53:99:1641,153,0	0/0:21,0:21:63:0,63,636	0/0:11,0:11:30:0,30,325	0/0:15,0:15:39:0,39,403	0/0:6,0:6:18:0,18,180	0/0:7,0:7:21:0,21,215	0/0:9,0:9:24:0,24,257	0/0:1,0:1:3:0,3,30	0/0:5,0:5:15:0,15,159	0/0:7,0:7:21:0,21,202	./.:.:.:.:.	0/0:7,0:7:21:0,21,209	0/0:33,0:33:99:0,99,995	1/1:0,3:3:9:99,9,0	0/0:22,0:22:66:0,66,675	0/0:11,0:11:30:0,30,323	0/0:5,0:5:9:0,9,108	0/1:3,2:5:49:49,0,81	0/0:4,0:4:12:0,12,122	0/0:5,0:5:12:0,12,134	./.:.:.:.:.	0/0:5,0:5:15:0,15,157	0/0:10,0:10:30:0,30,296	0/0:8,0:8:21:0,21,227	0/0:2,0:2:6:0,6,65	0/0:18,0:18:54:0,54,547	0/0:13,0:13:33:0,33,366	./.:.:.:.:.	0/0:4,0:4:12:0,12,128	0/0:12,0:12:33:0,33,354	0/0:4,0:4:12:0,12,124	0/0:2,0:2:6:0,6,58	0/0:14,0:14:39:0,39,416	0/0:1,0:1:3:0,3,32	0/0:13,0:13:39:0,39,391	0/0:3,0:3:9:0,9,86	1/1:0,14:14:36:386,36,0	0/0:8,0:8:21:0,21,224	0/0:8,0:8:18:0,18,213	0/0:1,0:1:3:0,3,32	0/0:2,0:2:6:0,6,65	0/0:20,0:20:57:0,57,617	0/0:10,0:10:27:0,27,290	0/0:10,0:10:24:0,24,275	0/0:16,0:16:48:0,48,485	0/0:7,0:7:21:0,21,219	0/0:10,0:10:30:0,30,308	0/0:2,0:2:3:0,3,32	./.:.:.:.:.	0/0:5,0:5:15:0,15,157	./.:.:.:.:.	0/0:4,0:4:12:0,12,122	0/0:4,0:4:12:0,12,115	0/0:5,0:5:15:0,15,151	0/0:2,0:2:6:0,6,60	0/0:1,0:1:3:0,3,32	0/0:2,0:2:6:0,6,65	0/0:6,0:6:18:0,18,183	0/0:2,0:2:6:0,6,64	0/0:4,0:4:12:0,12,119	./.:.:.:.:.	0/0:2,0:2:6:0,6,62	0/0:6,0:6:18:0,18,176	1/1:0,3:3:9:95,9,0	1/1:0,4:4:12:130,12,0	0/0:3,0:3:9:0,9,97	1/1:0,4:4:9:106,9,0	0/0:3,0:3:9:0,9,88	0/0:1,0:1:3:0,3,30	0/0:2,0:2:6:0,6,62	0/0:3,0:3:9:0,9,89	0/0:3,0:3:9:0,9,89	0/0:3,0:3:9:0,9,90	0/0:10,0:10:30:0,30,302	0/0:2,0:2:6:0,6,65	0/0:2,0:2:6:0,6,60	./.:.:.:.:.	./.:.:.:.:.	0/0:1,0:1:3:0,3,32	./.:.:.:.:.	./.:.:.:.:.	0/0:3,0:3:9:0,9,90	./.:.:.:.:.	0/0:7,0:7:15:0,15,183	0/0:4,0:4:12:0,12,118	0/0:3,0:3:9:0,9,96	0/0:2,0:2:6:0,6,60	0/0:7,0:7:21:0,21,216	0/0:2,0:2:6:0,6,61	0/0:8,0:8:24:0,24,261	0/0:2,0:2:6:0,6,59	0/0:4,0:4:12:0,12,120	0/0:3,0:3:9:0,9,95	0/0:4,0:4:12:0,12,126	1/1:0,1:1:3:30,3,0	0/0:4,0:4:12:0,12,122	./.:.:.:.:.	0/0:4,0:4:12:0,12,123	0/0:1,0:1:3:0,3,30	0/0:2,0:2:6:0,6,58	0/0:2,0:2:6:0,6,62	0/0:4,0:4:12:0,12,124	0/0:2,0:2:6:0,6,59	0/0:1,0:1:3:0,3,31	./.:.:.:.:.	0/0:2,0:2:6:0,6,59	0/0:2,0:2:6:0,6,67	0/0:4,0:4:12:0,12,117	0/0:2,0:2:6:0,6,66	1/1:0,4:4:12:118,12,0	1/1:0,3:3:9:92,9,0	0/0:2,0:2:6:0,6,67	0/0:4,0:4:12:0,12,120	0/0:6,0:6:15:0,15,171	0/0:2,0:2:6:0,6,60	0/0:1,0:1:3:0,3,32	0/0:2,0:2:6:0,6,59	0/0:6,0:6:18:0,18,175	0/0:5,0:5:15:0,15,156	0/0:6,0:6:18:0,18,185	0/0:4,0:4:12:0,12,121	0/0:4,0:4:12:0,12,115	0/0:7,0:7:18:0,18,196	0/0:4,0:4:12:0,12,126	0/0:4,0:4:12:0,12,120	0/0:4,0:4:12:0,12,117	./.:.:.:.:.	0/0:2,0:2:6:0,6,61	0/0:1,0:1:3:0,3,30	0/0:4,0:4:6:0,6,89	0/0:1,0:1:3:0,3,31	./.:.:.:.:.	0/0:8,0:8:15:0,15,196	0/0:2,0:2:3:0,3,45	0/0:4,0:4:9:0,9,108	0/0:5,0:5:12:0,12,135	0/0:30,0:30:87:0,87,896
chr0	175300601	.	A	G	5630.9	.	AC=51;AF=0.193;AN=264;BaseQRankSum=-4.398;DP=1022;Dels=0.00;FS=2.409;HaplotypeScore=0.0397;InbreedingCoeff=0.6314;MLEAC=47;MLEAF=0.178;MQ=59.74;MQ0=0;MQRankSum=0.549;QD=24.17;ReadPosRankSum=-0.820	GT:AD:DP:GQ:PL	1/1:0,51:51:99:1576,153,0	0/0:15,0:15:45:0,45,476	0/0:17,0:17:48:0,48,526	0/0:46,0:46:99:0,135,1430	0/0:8,0:8:18:0,18,211	0/0:12,0:12:36:0,36,377	0/0:27,0:27:81:0,81,846	0/0:8,0:8:24:0,24,259	0/0:2,0:2:6:0,6,55	0/0:14,0:14:39:0,39,409	0/0:5,0:5:15:0,15,162	1/1:0,14:14:42:424,42,0	0/0:32,0:32:96:0,96,1015	1/1:0,2:2:6:62,6,0	0/0:17,0:17:51:0,51,539	0/0:25,1:26:75:0,75,784	0/0:19,0:19:57:0,57,593	0/1:1,3:4:20:77,0,20	0/0:7,0:7:21:0,21,219	0/0:8,0:8:24:0,24,245	0/0:2,0:2:6:0,6,65	0/0:25,0:25:66:0,66,733	0/0:17,0:17:51:0,51,527	0/1:12,13:25:99:319,0,300	0/0:2,0:2:6:0,6,63	0/0:15,0:15:39:0,39,421	0/0:7,0:7:21:0,21,222	0/0:2,0:2:6:0,6,64	0/0:1,0:1:3:0,3,32	0/0:20,0:20:60:0,60,631	0/0:9,0:9:27:0,27,294	0/0:5,0:5:15:0,15,160	0/0:21,0:21:57:0,57,630	0/0:2,0:2:6:0,6,63	0/0:18,0:18:54:0,54,551	0/0:3,0:3:9:0,9,96	1/1:0,16:16:42:463,42,0	0/0:13,0:13:30:0,30,357	0/0:11,1:12:4:0,4,299	0/0:2,0:2:6:0,6,65	0/0:2,0:2:6:0,6,63	0/0:16,0:16:42:0,42,463	0/0:12,0:12:33:0,33,358	1/1:0,15:15:42:444,42,0	1/1:0,23:23:69:690,69,0	0/0:21,0:21:60:0,60,649	0/0:12,0:12:36:0,36,386	0/0:3,0:3:9:0,9,97	0/0:3,0:3:9:0,9,97	0/0:1,0:1:3:0,3,33	0/0:2,0:2:6:0,6,60	0/0:4,0:4:12:0,12,121	0/0:3,0:3:9:0,9,91	0/0:1,0:1:3:0,3,32	0/0:3,0:3:9:0,9,97	0/0:6,0:6:18:0,18,184	0/0:7,0:7:21:0,21,215	0/0:4,0:4:12:0,12,123	0/0:2,0:2:6:0,6,65	0/0:7,0:7:21:0,21,221	0/0:6,0:6:18:0,18,182	0/0:3,0:3:9:0,9,98	0/0:5,0:5:15:0,15,158	1/1:0,5:5:15:149,15,0	1/1:0,4:4:12:122,12,0	0/0:4,0:4:12:0,12,124	1/1:0,6:6:18:178,18,0	0/0:3,0:3:9:0,9,92	0/0:7,0:7:21:0,21,222	0/0:6,0:6:18:0,18,182	0/0:3,0:3:9:0,9,89	0/0:1,0:1:3:0,3,32	0/0:3,0:3:9:0,9,90	0/1:2,1:3:21:21,0,55	1/1:0,3:3:9:95,9,0	1/1:0,2:2:6:59,6,0	1/1:0,4:4:9:107,9,0	0/0:3,0:3:9:0,9,101	1/1:0,2:2:6:59,6,0	0/0:10,0:10:30:0,30,306	0/0:1,0:1:3:0,3,33	1/1:0,3:3:6:77,6,0	0/0:3,0:3:9:0,9,91	0/0:5,0:5:15:0,15,162	0/0:4,0:4:12:0,12,126	0/0:3,0:3:9:0,9,98	0/0:5,0:5:15:0,15,155	0/0:12,0:12:36:0,36,371	0/0:3,0:3:9:0,9,97	0/0:1,0:1:3:0,3,32	0/0:1,0:1:3:0,3,31	0/0:4,0:4:12:0,12,121	0/0:3,0:3:9:0,9,97	0/0:7,0:7:18:0,18,199	1/1:0,2:2:6:60,6,0	0/0:2,0:2:6:0,6,63	0/0:4,0:4:12:0,12,128	0/0:2,0:2:6:0,6,63	0/0:2,0:2:6:0,6,59	0/0:2,0:2:6:0,6,61	0/0:5,0:5:15:0,15,154	./.:.:.:.:.	0/0:10,0:10:30:0,30,313	0/0:2,0:2:6:0,6,59	./.:.:.:.:.	0/0:9,0:9:24:0,24,268	0/0:3,0:3:9:0,9,100	0/1:4,1:5:7:7,0,110	0/0:1,0:1:3:0,3,32	1/1:0,8:8:21:220,21,0	0/1:4,3:7:71:71,0,105	0/0:1,0:1:3:0,3,32	0/0:9,0:9:27:0,27,275	0/0:3,0:3:9:0,9,93	0/0:6,0:6:18:0,18,184	0/0:5,0:5:15:0,15,158	0/0:5,0:5:15:0,15,158	0/0:3,0:3:9:0,9,97	0/0:3,0:3:9:0,9,92	0/0:2,0:2:6:0,6,60	1/1:0,2:2:6:59,6,0	1/1:0,7:7:21:207,21,0	0/0:8,0:8:18:0,18,213	0/0:4,0:4:12:0,12,121	1/1:0,8:8:24:232,24,0	0/0:6,0:6:18:0,18,191	1/1:0,2:2:6:58,6,0	1/1:0,5:5:15:148,15,0	0/0:6,0:6:18:0,18,189	./.:.:.:.:.	1/1:0,2:2:3:45,3,0	./.:.:.:.:.	0/0:2,0:2:3:0,3,45	1/1:0,3:3:6:75,6,0	./.:.:.:.:.	0/0:7,0:7:12:0,12,166	0/0:23,0:23:69:0,69,783
chr0	175300689	.	C	T	2595.34	.	AC=28;AF=0.107;AN=262;BaseQRankSum=-1.845;DP=1084;Dels=0.00;FS=9.593;HaplotypeScore=0.1048;InbreedingCoeff=0.6103;MLEAC=25;MLEAF=0.095;MQ=59.65;MQ0=1;MQRankSum=0.461;QD=25.20;ReadPosRankSum=0.718	GT:AD:DP:GQ:PL	0/0:57,0:57:99:0,171,1833	0/0:23,0:23:69:0,69,713	0/0:22,0:22:60:0,60,654	0/0:48,0:48:99:0,144,1520	0/0:16,0:16:42:0,42,465	0/0:13,0:13:36:0,36,381	0/0:25,0:25:66:0,66,688	1/1:0,5:5:15:156,15,0	0/1:3,1:4:20:20,0,84	0/0:14,0:14:39:0,39,408	0/0:7,0:7:21:0,21,211	0/0:19,0:19:51:0,51,565	0/0:31,0:31:93:0,93,947	0/0:2,0:2:6:0,6,61	0/0:19,0:19:57:0,57,585	1/1:0,30:30:90:904,90,0	0/0:20,0:20:54:0,54,579	0/0:6,0:6:18:0,18,189	0/0:16,0:16:45:0,45,466	0/0:5,0:5:15:0,15,150	0/0:6,0:6:18:0,18,195	0/0:22,0:22:60:0,60,625	0/0:13,0:13:36:0,36,389	0/0:22,0:22:66:0,66,687	0/0:5,0:5:15:0,15,163	0/0:9,0:9:24:0,24,272	1/1:0,12:12:36:357,36,0	0/0:5,0:5:15:0,15,158	0/0:5,0:5:15:0,15,153	0/0:24,0:24:72:0,72,748	0/0:3,0:3:9:0,9,90	0/0:3,0:3:9:0,9,95	0/0:13,0:13:39:0,39,409	1/1:0,2:2:6:68,6,0	0/0:19,0:19:54:0,54,558	1/1:0,4:4:12:126,12,0	0/0:22,0:22:57:0,57,648	1/1:0,7:7:21:207,21,0	0/0:10,0:10:30:0,30,308	1/1:0,4:4:12:129,12,0	0/0:5,0:5:15:0,15,162	0/0:19,0:19:51:0,51,573	0/0:12,0:12:33:0,33,356	0/0:27,0:27:81:0,81,842	0/0:21,0:21:60:0,60,635	0/0:19,0:19:57:0,57,599	0/0:9,0:9:27:0,27,280	0/0:6,0:6:18:0,18,187	0/0:2,0:2:6:0,6,65	0/0:9,0:9:27:0,27,279	0/0:4,0:4:12:0,12,114	0/0:1,0:1:3:0,3,32	0/0:5,0:5:15:0,15,161	0/0:4,0:4:12:0,12,121	0/0:3,0:3:9:0,9,89	0/0:5,0:5:15:0,15,159	0/0:5,0:5:15:0,15,158	0/0:4,0:4:9:0,9,109	0/0:1,0:1:3:0,3,28	0/0:4,0:4:12:0,12,127	0/0:5,0:5:15:0,15,162	0/0:4,0:4:12:0,12,105	0/0:5,0:5:15:0,15,150	0/0:3,0:3:9:0,9,90	0/0:8,0:8:24:0,24,245	0/0:6,0:6:18:0,18,189	0/0:8,0:8:24:0,24,241	1/1:0,1:1:3:33,3,0	0/0:2,0:2:6:0,6,57	0/0:4,0:4:12:0,12,125	./.:.:.:.:.	0/0:1,0:1:3:0,3,34	0/0:1,0:1:3:0,3,31	0/0:7,0:7:21:0,21,215	0/0:5,0:5:15:0,15,150	0/0:1,0:1:3:0,3,30	0/0:5,0:5:12:0,12,133	0/0:4,0:4:12:0,12,125	0/0:2,0:2:6:0,6,63	0/0:3,0:3:9:0,9,97	0/0:4,0:4:12:0,12,122	./.:.:.:.:.	0/0:2,0:2:6:0,6,63	0/0:7,0:7:21:0,21,218	./.:.:.:.:.	0/0:12,0:12:30:0,30,322	0/0:1,0:1:3:0,3,33	0/0:4,0:4:12:0,12,128	0/0:7,0:7:18:0,18,199	1/1:0,3:3:9:92,9,0	0/0:3,0:3:9:0,9,100	0/0:4,0:4:12:0,12,125	0/0:4,0:4:12:0,12,124	0/0:3,0:3:9:0,9,98	0/0:2,0:2:6:0,6,65	0/0:2,0:2:6:0,6,63	0/0:5,0:5:15:0,15,155	0/0:1,0:1:3:0,3,30	0/0:1,0:1:3:0,3,30	0/0:1,0:1:3:0,3,32	1/1:0,7:7:21:218,21,0	./.:.:.:.:.	0/0:4,0:4:12:0,12,126	0/0:2,0:2:6:0,6,60	0/0:1,0:1:3:0,3,32	0/0:1,0:1:3:0,3,28	0/0:8,0:8:24:0,24,257	0/0:2,0:2:6:0,6,61	1/1:0,6:6:18:185,18,0	0/0:9,0:9:27:0,27,284	0/0:9,0:9:27:0,27,274	1/1:0,6:6:18:185,18,0	1/1:0,5:5:15:158,15,0	0/1:3,4:7:73:101,0,73	0/0:6,0:6:18:0,18,191	0/0:6,0:6:18:0,18,183	0/0:3,0:3:9:0,9,94	0/0:3,0:3:9:0,9,97	0/0:2,0:2:6:0,6,61	0/0:2,0:2:6:0,6,61	0/0:9,0:9:27:0,27,279	0/0:4,0:4:12:0,12,126	0/0:8,0:8:24:0,24,258	0/0:4,0:4:12:0,12,123	0/0:4,0:5:12:0,12,122	0/0:6,0:6:18:0,18,185	0/0:6,0:6:18:0,18,189	0/0:7,0:7:21:0,21,209	0/0:6,0:6:18:0,18,178	./.:.:.:.:.	0/0:2,0:2:3:0,3,45	0/0:1,0:1:3:0,3,32	0/0:10,0:10:18:0,18,240	0/0:4,0:5:9:0,9,106	./.:.:.:.:.	0/0:5,0:5:9:0,9,120	0/0:19,0:19:57:0,57,616
chr0	175301222	.	C	A	6217.75	.	AC=41;AF=0.165;AN=248;BaseQRankSum=3.874;DP=983;Dels=0.00;FS=1.898;HaplotypeScore=0.1114;InbreedingCoeff=0.6257;MLEAC=38;MLEAF=0.153;MQ=59.58;MQ0=1;MQRankSum=-0.861;QD=26.69;ReadPosRankSum=1.350	GT:AD:DP:GQ:PL	1/1:0,71:71:99:2202,210,0	0/0:14,0:14:39:0,39,396	0/0:8,0:8:24:0,24,252	0/0:46,0:46:99:0,138,1379	0/0:9,0:9:27:0,27,277	0/0:16,0:16:45:0,45,463	0/0:19,0:19:57:0,57,557	0/0:4,0:4:12:0,12,125	0/0:1,0:1:3:0,3,30	0/0:16,0:16:36:0,36,417	0/0:7,0:7:21:0,21,217	1/1:0,19:19:48:540,48,0	0/0:20,0:20:60:0,60,599	./.:.:.:.:.	0/0:12,0:12:36:0,36,373	0/0:21,0:21:54:0,54,588	0/0:8,0:8:21:0,21,226	0/1:1,4:5:16:116,0,16	0/0:20,0:20:54:0,54,588	0/0:12,0:12:36:0,36,370	0/0:7,0:7:21:0,21,209	0/0:17,0:17:48:0,48,512	0/0:22,0:22:66:0,66,697	0/1:10,14:24:99:355,0,234	0/0:6,0:6:18:0,18,180	0/0:19,0:19:54:0,54,555	0/0:18,0:18:54:0,54,536	0/0:2,0:2:6:0,6,56	0/0:3,0:3:6:0,6,61	0/0:21,0:21:63:0,63,625	0/0:8,0:8:24:0,24,241	0/0:2,0:2:6:0,6,67	0/0:21,0:21:57:0,57,604	0/0:3,0:3:9:0,9,91	0/0:7,0:7:18:0,18,191	0/0:10,0:10:30:0,30,308	1/1:0,20:20:60:625,60,0	0/0:7,0:7:21:0,21,210	0/0:14,0:14:36:0,36,388	0/0:4,0:4:9:0,9,95	0/0:8,0:8:24:0,24,250	0/0:12,1:13:35:0,35,335	0/0:15,0:15:33:0,33,401	1/1:0,18:18:54:568,54,0	1/1:0,17:17:51:530,51,0	0/0:24,0:24:66:0,66,716	0/0:17,0:17:45:0,45,500	0/0:7,0:7:21:0,21,208	./.:.:.:.:.	0/0:4,0:4:12:0,12,122	0/0:5,0:5:15:0,15,152	0/0:4,0:4:9:0,9,86	0/0:6,0:6:18:0,18,182	0/0:1,0:1:3:0,3,31	0/0:1,0:1:3:0,3,29	0/0:5,0:5:15:0,15,158	./.:.:.:.:.	0/0:5,0:5:15:0,15,156	./.:.:.:.:.	0/0:6,1:7:18:0,18,182	0/0:1,0:1:3:0,3,29	./.:.:.:.:.	0/0:4,0:4:12:0,12,118	1/1:0,2:2:6:64,6,0	1/1:0,7:7:15:184,15,0	0/0:3,0:3:9:0,9,91	1/1:0,3:3:9:96,9,0	0/0:3,0:3:9:0,9,95	0/0:3,0:3:9:0,9,97	0/0:3,0:3:9:0,9,93	0/0:3,0:3:9:0,9,96	0/0:2,0:2:6:0,6,61	0/0:5,0:5:15:0,15,148	0/1:1,3:4:17:81,0,17	1/1:0,3:3:9:93,9,0	1/1:0,5:5:15:165,15,0	1/1:0,1:1:3:30,3,0	0/0:4,0:4:12:0,12,127	./.:.:.:.:.	0/0:6,0:6:18:0,18,184	0/0:1,0:1:3:0,3,30	1/1:0,1:1:3:32,3,0	0/0:1,0:1:3:0,3,31	0/0:2,0:2:6:0,6,61	./.:.:.:.:.	0/0:7,0:7:21:0,21,214	0/0:3,0:3:9:0,9,96	0/0:3,0:3:9:0,9,86	0/0:3,0:3:9:0,9,87	0/0:1,0:1:3:0,3,32	./.:.:.:.:.	0/0:1,0:1:3:0,3,32	0/0:1,0:1:3:0,3,31	0/0:2,0:2:6:0,6,63	./.:.:.:.:.	0/0:7,0:7:21:0,21,209	0/0:8,0:8:24:0,24,239	0/0:1,0:1:3:0,3,30	0/0:4,0:4:12:0,12,117	0/0:2,0:2:3:0,3,45	0/0:8,0:8:24:0,24,252	./.:.:.:.:.	./.:.:.:.:.	0/0:1,0:1:3:0,3,30	0/0:4,0:4:12:0,12,126	0/0:4,0:4:12:0,12,120	0/0:6,0:6:18:0,18,184	0/0:8,0:8:21:0,21,230	0/0:5,0:5:15:0,15,153	1/1:0,4:4:12:126,12,0	0/0:2,0:2:6:0,6,59	0/0:5,0:5:15:0,15,158	0/0:6,0:6:15:0,15,174	0/0:2,0:2:6:0,6,58	0/0:7,0:7:21:0,21,221	0/0:1,0:1:3:0,3,32	0/0:4,0:4:12:0,12,123	0/0:7,0:7:21:0,21,211	0/0:2,0:2:6:0,6,64	0/0:2,0:2:6:0,6,63	1/1:0,8:8:24:248,24,0	1/1:0,5:5:12:137,12,0	0/0:5,0:5:15:0,15,152	0/0:1,0:1:3:0,3,28	1/1:0,1:1:3:31,3,0	0/0:9,0:9:27:0,27,256	1/1:0,5:5:12:143,12,0	1/1:0,6:6:15:173,15,0	0/0:2,0:2:6:0,6,60	./.:.:.:.:.	./.:.:.:.:.	0/0:4,0:4:9:0,9,106	0/0:6,0:6:12:0,12,149	1/1:0,4:4:6:89,6,0	0/0:2,0:2:3:0,3,45	0/0:2,0:2:3:0,3,44	0/0:15,0:15:45:0,45,479
chr0	175301442	.	A	G	3343.56	.	AC=45;AF=0.183;AN=246;BaseQRankSum=-4.640;DP=699;Dels=0.00;FS=16.534;HaplotypeScore=0.1964;InbreedingCoeff=0.6227;MLEAC=40;MLEAF=0.163;MQ=59.13;MQ0=1;MQRankSum=-0.585;QD=24.23;ReadPosRankSum=-0.678	GT:AD:DP:GQ:PL	1/1:0,28:28:84:857,84,0	0/0:18,0:18:51:0,51,548	0/0:8,0:8:21:0,21,238	0/0:24,0:24:72:0,72,750	0/0:14,0:14:42:0,42,434	0/0:11,0:11:33:0,33,337	0/0:7,0:7:21:0,21,218	0/0:4,0:4:12:0,12,136	0/0:1,0:1:3:0,3,29	0/0:14,0:14:42:0,42,430	0/0:1,0:1:3:0,3,32	1/1:0,11:11:33:319,33,0	0/0:23,0:23:69:0,69,720	1/1:0,1:1:3:32,3,0	0/0:20,0:20:51:0,51,558	0/0:20,0:20:57:0,57,595	0/0:14,0:14:42:0,42,431	1/1:0,2:2:6:61,6,0	0/0:4,0:4:12:0,12,123	./.:.:.:.:.	0/0:3,0:3:9:0,9,96	0/0:12,0:12:33:0,33,353	0/0:12,0:12:36:0,36,382	0/1:8,12:20:99:296,0,192	0/0:3,0:3:9:0,9,94	0/0:18,0:18:54:0,54,565	0/0:12,0:12:36:0,36,381	0/0:3,0:3:9:0,9,99	./.:.:.:.:.	0/0:10,0:10:30:0,30,308	0/0:2,0:2:6:0,6,61	0/0:3,0:3:9:0,9,103	0/0:7,0:7:21:0,21,219	0/0:4,0:4:12:0,12,133	0/0:14,0:14:42:0,42,428	0/0:7,0:7:15:0,15,157	1/1:0,9:9:27:270,27,0	0/0:10,0:10:30:0,30,316	0/0:5,0:5:15:0,15,156	0/0:5,0:5:15:0,15,164	0/0:5,0:5:15:0,15,162	0/0:11,0:11:33:0,33,346	0/0:12,0:12:36:0,36,375	1/1:0,9:9:27:259,27,0	1/1:0,12:12:36:354,36,0	0/0:25,0:25:66:0,66,727	0/0:6,0:6:18:0,18,187	0/0:3,0:3:9:0,9,96	0/0:1,0:1:3:0,3,30	0/0:2,0:2:6:0,6,61	./.:.:.:.:.	0/0:1,0:1:3:0,3,30	0/0:4,0:4:12:0,12,122	0/0:2,0:2:6:0,6,61	0/0:5,0:5:15:0,15,158	0/0:2,0:2:6:0,6,63	0/0:1,0:1:3:0,3,30	0/0:3,0:3:6:0,6,75	0/0:2,0:2:6:0,6,63	0/0:3,0:3:9:0,9,96	./.:.:.:.:.	0/0:1,0:1:3:0,3,32	0/0:2,0:2:6:0,6,63	1/1:0,2:2:6:62,6,0	1/1:0,3:3:9:89,9,0	0/0:3,0:3:9:0,9,96	./.:.:.:.:.	./.:.:.:.:.	0/0:4,0:4:12:0,12,120	0/0:2,0:2:6:0,6,63	./.:.:.:.:.	0/0:3,0:3:9:0,9,92	0/0:1,0:1:3:0,3,32	0/0:3,0:3:9:0,9,95	1/1:0,3:3:9:88,9,0	1/1:0,7:7:21:210,21,0	1/1:0,4:4:12:122,12,0	0/0:2,0:2:6:0,6,63	1/1:0,2:2:6:61,6,0	0/0:2,0:2:6:0,6,63	0/0:4,0:4:12:0,12,128	1/1:0,1:1:3:31,3,0	0/0:1,0:1:3:0,3,32	0/0:3,0:3:9:0,9,94	0/0:1,0:1:3:0,3,32	0/0:2,0:2:6:0,6,63	0/0:1,0:1:3:0,3,30	0/0:2,0:2:6:0,6,60	0/0:3,0:3:9:0,9,94	0/0:2,0:2:6:0,6,53	./.:.:.:.:.	0/0:3,0:3:9:0,9,96	0/0:3,0:3:9:0,9,91	0/0:2,0:2:6:0,6,59	1/1:0,3:3:9:93,9,0	0/0:6,0:6:18:0,18,193	0/0:2,0:2:6:0,6,65	0/0:3,0:3:9:0,9,91	0/0:2,0:2:6:0,6,61	./.:.:.:.:.	0/0:3,0:3:9:0,9,97	0/0:2,0:2:6:0,6,66	0/0:3,0:3:9:0,9,95	0/0:3,0:3:9:0,9,90	./.:.:.:.:.	0/0:4,0:4:12:0,12,122	0/0:1,0:1:3:0,3,34	0/0:5,0:5:15:0,15,155	0/0:4,0:4:12:0,12,131	./.:.:.:.:.	./.:.:.:.:.	0/0:4,0:4:12:0,12,133	0/0:6,0:6:15:0,15,167	0/0:2,0:2:6:0,6,63	0/0:3,0:3:9:0,9,92	0/0:5,0:5:15:0,15,153	0/0:1,0:1:3:0,3,31	./.:.:.:.:.	0/0:1,0:1:3:0,3,32	0/0:3,0:3:9:0,9,96	1/1:0,4:4:12:120,12,0	1/1:0,4:4:9:103,9,0	0/0:5,0:5:15:0,15,156	0/0:4,0:4:12:0,12,125	1/1:0,3:3:9:88,9,0	0/0:4,0:4:12:0,12,122	1/1:0,1:1:3:30,3,0	1/1:0,3:3:9:92,9,0	0/0:2,0:2:6:0,6,63	0/0:2,0:2:3:0,3,45	0/0:4,0:4:6:0,6,89	0/0:7,0:7:12:0,12,153	0/0:5,0:5:9:0,9,108	1/1:0,2:2:3:45,3,0	1/1:0,3:4:6:73,6,0	./.:.:.:.:.	0/0:14,0:14:42:0,42,486
chr0	175301569	.	T	G	1308.3	.	AC=24;AF=0.092;AN=260;BaseQRankSum=-2.518;DP=979;Dels=0.00;FS=6.176;HaplotypeScore=0.1698;InbreedingCoeff=0.4385;MLEAC=19;MLEAF=0.073;MQ=57.52;MQ0=0;MQRankSum=1.844;QD=19.82;ReadPosRankSum=1.294	GT:AD:DP:GQ:PL	0/0:54,0:54:99:0,162,1704	0/0:23,0:23:63:0,63,687	0/0:17,0:17:51:0,51,526	0/0:38,0:38:99:0,105,1123	0/0:16,0:16:42:0,42,468	0/0:11,0:11:33:0,33,340	0/0:9,0:9:27:0,27,282	0/0:2,0:2:6:0,6,69	0/0:2,0:2:6:0,6,51	0/0:16,0:16:48:0,48,501	0/0:2,0:2:6:0,6,65	0/0:11,0:11:33:0,33,348	0/0:31,0:31:93:0,93,968	0/0:3,0:3:9:0,9,95	1/1:2,15:17:3:413,3,0	0/0:18,0:18:51:0,51,545	0/0:20,0:20:57:0,57,602	0/1:2,1:3:25:25,0,54	0/0:8,0:8:18:0,18,214	0/0:5,0:5:15:0,15,152	0/0:4,0:4:12:0,12,131	0/0:15,0:15:30:0,30,378	0/0:18,0:18:48:0,48,527	0/0:25,0:25:72:0,72,737	0/0:4,0:4:12:0,12,131	0/0:14,0:15:39:0,39,419	0/0:21,0:21:54:0,54,606	0/0:3,0:3:9:0,9,92	./.:.:.:.:.	0/0:16,0:16:39:0,39,448	0/0:4,0:4:12:0,12,130	0/1:3,1:4:21:21,0,84	0/0:9,0:9:27:0,27,278	0/0:3,0:3:9:0,9,100	0/0:23,0:23:60:0,60,658	0/0:2,0:2:6:0,6,67	0/0:17,0:17:51:0,51,530	0/0:12,0:12:33:0,33,358	0/0:9,0:9:27:0,27,279	0/0:6,0:6:18:0,18,197	0/0:3,0:3:9:0,9,95	0/0:18,0:18:51:0,51,544	0/0:14,0:14:36:0,36,406	0/0:21,0:21:51:0,51,558	0/0:21,0:21:57:0,57,619	0/0:23,0:23:69:0,69,700	0/0:9,0:9:24:0,24,253	0/0:3,0:3:9:0,9,100	0/0:2,0:2:6:0,6,63	0/0:8,0:8:18:0,18,213	./.:.:.:.:.	0/0:2,0:2:6:0,6,63	0/0:11,0:11:30:0,30,319	0/0:3,0:3:9:0,9,92	0/0:2,0:2:6:0,6,60	1/1:0,3:3:9:96,9,0	0/0:1,0:1:3:0,3,33	0/0:2,0:2:6:0,6,63	0/0:4,0:4:9:0,9,107	0/0:9,0:9:24:0,24,259	1/1:0,3:3:9:88,9,0	1/1:0,3:3:9:89,9,0	0/0:9,0:9:27:0,27,270	0/0:1,0:1:3:0,3,31	0/0:7,0:7:21:0,21,221	1/1:0,6:6:15:149,15,0	0/0:1,0:1:3:0,3,30	0/0:6,0:6:12:0,12,151	0/0:2,0:2:6:0,6,63	./.:.:.:.:.	./.:.:.:.:.	0/0:5,0:5:9:0,9,120	0/0:2,0:2:6:0,6,63	0/0:5,0:5:15:0,15,152	0/0:3,0:3:6:0,6,75	0/0:1,0:1:3:0,3,32	0/0:1,0:1:3:0,3,32	0/0:4,0:4:9:0,9,109	./.:.:.:.:.	0/0:7,0:7:12:0,12,165	0/0:5,0:5:15:0,15,151	0/0:2,0:2:6:0,6,61	0/0:2,0:2:6:0,6,70	0/0:6,0:6:18:0,18,189	0/0:3,0:3:9:0,9,92	0/0:2,0:2:6:0,6,65	0/0:1,0:1:3:0,3,32	0/0:1,0:1:3:0,3,32	0/0:7,0:7:18:0,18,199	0/0:2,0:2:6:0,6,63	./.:.:.:.:.	0/0:6,0:6:15:0,15,168	1/1:0,5:5:15:148,15,0	0/1:2,2:4:36:55,0,36	0/0:1,0:1:3:0,3,31	0/1:1,3:4:21:79,0,21	1/1:0,4:4:12:126,12,0	0/0:8,0:8:24:0,24,249	1/1:0,4:4:12:118,12,0	./.:.:.:.:.	0/0:1,0:1:3:0,3,23	1/1:0,1:1:3:30,3,0	1/1:0,5:5:15:153,15,0	0/0:4,0:4:12:0,12,122	0/0:5,0:5:12:0,12,138	0/0:10,0:10:24:0,24,273	0/0:2,0:2:6:0,6,68	0/0:6,0:6:15:0,15,168	0/0:3,0:3:9:0,9,92	0/0:8,0:8:21:0,21,230	0/0:6,0:6:18:0,18,186	0/0:3,0:3:9:0,9,97	0/0:5,0:5:12:0,12,137	0/0:5,0:5:15:0,15,158	0/0:2,0:2:6:0,6,61	0/0:1,0:1:3:0,3,32	0/0:2,0:2:6:0,6,63	0/0:5,0:5:12:0,12,140	0/0:5,0:5:15:0,15,159	0/0:1,0:1:3:0,3,32	0/0:4,0:4:12:0,12,123	0/0:8,0:8:18:0,18,208	0/0:7,0:7:21:0,21,219	0/0:2,0:2:6:0,6,61	0/0:6,0:6:18:0,18,183	0/0:4,0:4:12:0,12,127	0/0:3,0:3:9:0,9,90	0/0:3,0:3:9:0,9,96	0/0:1,0:1:3:0,3,32	0/0:2,0:2:3:0,3,45	0/0:6,0:6:6:0,6,89	0/0:7,0:7:18:0,18,199	0/0:6,0:6:12:0,12,152	0/0:2,0:2:3:0,3,45	0/0:12,0:12:9:0,9,134	0/0:6,0:6:12:0,12,152	0/0:12,0:12:36:0,36,403
chr0	175302566	.	T	C	7438.59	.	AC=64;AF=0.241;AN=266;BaseQRankSum=3.247;DP=1427;Dels=0.00;FS=13.588;HaplotypeScore=0.0905;InbreedingCoeff=0.5575;MLEAC=59;MLEAF=0.222;MQ=49.97;MQ0=16;MQRankSum=3.133;QD=18.37;ReadPosRankSum=-1.113	GT:AD:DP:GQ:PL	1/1:0,60:60:99:1927,180,0	0/0:35,0:35:72:0,72,771	0/0:32,0:32:60:0,60,637	0/0:54,0:54:96:0,96,981	0/0:31,0:31:66:0,66,699	0/1:9,17:26:45:466,0,45	0/0:14,0:14:27:0,27,274	0/0:1,0:1:3:0,3,31	0/0:2,0:2:6:0,6,62	0/0:20,0:20:33:0,33,370	0/0:1,0:1:3:0,3,32	1/1:11,22:33:21:628,21,0	0/0:37,0:37:84:0,84,857	./.:.:.:.:.	0/0:32,0:32:63:0,63,649	0/0:30,0:30:51:0,51,604	0/0:33,0:33:51:0,51,566	0/0:1,0:1:3:0,3,32	0/0:14,0:14:18:0,18,209	0/0:6,0:6:18:0,18,184	0/0:1,0:1:3:0,3,30	0/0:18,7:25:51:0,51,533	0/0:26,0:26:54:0,54,582	0/1:9,11:20:99:143,0,234	0/0:1,0:1:3:0,3,32	0/0:25,5:30:69:0,69,733	0/0:17,0:17:27:0,27,264	0/0:4,0:4:12:0,12,119	0/0:1,0:1:3:0,3,33	0/0:19,0:19:39:0,39,412	0/0:3,0:3:9:0,9,93	0/0:5,0:5:12:0,12,126	1/1:7,18:25:13:517,13,0	0/0:1,0:1:3:0,3,33	0/0:32,0:32:69:0,69,744	./.:.:.:.:.	0/1:12,9:21:14:254,0,14	0/0:16,0:16:27:0,27,273	0/0:19,0:19:39:0,39,408	0/0:1,0:1:3:0,3,32	0/0:2,0:2:6:0,6,65	0/0:22,0:22:45:0,45,476	0/0:22,0:22:48:0,48,498	1/1:6,15:21:1:409,1,0	1/1:6,12:18:36:362,36,0	0/0:20,4:24:60:0,60,604	0/0:27,0:27:57:0,57,599	1/1:0,1:1:3:32,3,0	0/0:1,2:3:3:0,3,32	0/0:3,4:7:9:0,9,91	0/0:6,0:6:9:0,9,92	0/0:3,1:4:9:0,9,87	0/0:8,0:8:12:0,12,123	1/1:2,3:5:9:92,9,0	0/0:7,0:7:9:0,9,90	./.:.:.:.:.	0/0:6,0:6:9:0,9,95	0/0:10,0:10:24:0,24,245	0/0:3,0:3:3:0,3,31	0/0:10,0:10:24:0,24,237	0/0:3,2:5:9:0,9,95	0/0:5,0:5:9:0,9,108	0/0:12,0:12:27:0,27,271	0/1:4,5:9:30:126,0,30	1/1:0,9:9:24:253,24,0	0/0:6,0:6:15:0,15,153	1/1:0,6:6:15:160,15,0	0/0:9,0:9:18:0,18,181	0/0:8,0:8:18:0,18,186	0/0:1,0:1:3:0,3,31	0/0:5,1:6:15:0,15,148	0/0:7,0:7:15:0,15,155	0/0:5,2:7:15:0,15,153	0/1:1,7:8:20:82,0,20	1/1:3,2:5:6:65,6,0	1/1:1,2:3:6:64,6,0	1/1:1,1:2:3:32,3,0	0/0:4,0:4:9:0,9,93	1/1:0,3:3:6:61,6,0	0/0:9,0:9:15:0,15,166	0/0:2,0:2:6:0,6,59	1/1:0,8:8:18:200,18,0	0/0:7,0:7:21:0,21,220	0/0:8,3:11:24:0,24,247	0/1:5,2:7:51:51,0,53	0/0:3,0:3:9:0,9,95	0/0:2,2:4:6:0,6,62	0/0:5,0:5:15:0,15,153	0/0:7,3:10:21:0,21,210	0/0:6,0:6:18:0,18,184	0/0:2,0:2:6:0,6,59	1/1:0,6:6:12:136,12,0	0/0:5,2:7:15:0,15,158	0/0:1,3:4:3:0,3,30	1/1:0,3:3:3:30,3,0	0/0:1,0:1:3:0,3,32	0/0:4,0:4:12:0,12,119	1/1:2,2:4:6:64,6,0	0/0:5,0:5:6:0,6,61	0/0:2,2:4:6:0,6,59	0/0:7,0:7:21:0,21,217	0/0:3,0:3:6:0,6,63	0/0:3,2:5:9:0,9,93	0/0:5,2:7:12:0,12,143	0/0:3,0:3:6:0,6,64	0/0:9,0:9:9:0,9,90	0/1:2,1:3:23:23,0,54	0/0:13,0:13:30:0,30,316	0/0:4,0:4:12:0,12,126	1/1:2,6:8:18:187,18,0	0/1:7,4:11:99:104,0,99	0/0:4,0:4:12:0,12,125	0/0:4,1:5:12:0,12,118	0/0:7,2:9:12:0,12,149	0/0:5,0:5:9:0,9,110	./.:.:.:.:.	0/0:6,0:6:6:0,6,53	1/1:4,6:10:18:182,18,0	0/0:4,0:4:9:0,9,92	0/0:7,0:7:15:0,15,153	0/1:1,10:11:7:211,0,7	1/1:3,3:6:9:93,9,0	0/0:12,0:12:12:0,12,118	0/0:5,0:5:6:0,6,63	1/1:4,9:13:27:283,27,0	0/0:5,0:5:9:0,9,89	1/1:0,5:5:9:90,9,0	1/1:0,9:9:15:155,15,0	0/0:10,0:10:21:0,21,212	1/1:0,2:2:3:45,3,0	1/1:0,2:2:6:64,6,0	0/0:4,0:4:6:0,6,89	0/0:6,0:6:9:0,9,134	1/1:0,5:5:9:120,9,0	1/1:0,8:8:9:134,9,0	0/1:2,7:9:33:106,0,33	0/0:26,0:26:75:0,75,844
chr0	175302598	.	G	A	1331.94	.	AC=24;AF=0.095;AN=252;BaseQRankSum=0.989;DP=1199;Dels=0.00;FS=3.311;HaplotypeScore=0.1771;InbreedingCoeff=0.5838;MLEAC=18;MLEAF=0.071;MQ=53.14;MQ0=16;MQRankSum=0.436;QD=19.88;ReadPosRankSum=-3.132	GT:AD:DP:GQ:PL	0/0:55,0:55:99:0,165,1781	0/0:21,3:24:63:0,63,665	0/0:22,0:27:63:0,63,664	0/0:34,0:40:99:0,99,1059	0/0:24,3:27:69:0,69,709	0/0:16,0:18:48:0,48,503	0/0:10,3:13:30:0,30,314	0/0:3,0:3:9:0,9,97	0/0:2,0:2:6:0,6,64	0/0:12,5:17:30:0,30,347	0/0:1,0:1:3:0,3,31	0/0:16,4:20:45:0,45,505	0/0:30,0:35:90:0,90,918	./.:.:.:.:.	1/1:0,16:20:48:499,48,0	0/0:19,3:22:51:0,51,570	0/0:15,0:21:42:0,42,452	./.:.:.:.:.	0/0:7,3:10:18:0,18,205	0/0:7,0:7:21:0,21,217	0/0:1,0:1:3:0,3,32	0/0:19,7:26:54:0,54,577	0/0:19,0:22:57:0,57,597	0/0:18,5:23:51:0,51,553	0/0:2,0:2:6:0,6,67	0/0:27,5:32:78:0,78,817	0/0:9,0:14:27:0,27,280	1/1:0,7:7:21:228,21,0	0/0:2,0:2:6:0,6,70	0/0:16,3:19:45:0,45,477	0/0:5,0:5:15:0,15,155	0/0:6,0:6:18:0,18,192	0/0:21,0:23:63:0,63,671	0/0:1,0:1:3:0,3,33	0/0:28,3:31:84:0,84,872	./.:.:.:.:.	0/0:11,0:15:33:0,33,345	0/0:12,2:14:36:0,36,382	0/0:9,3:12:27:0,27,292	0/0:2,0:2:6:0,6,69	0/0:2,0:2:6:0,6,69	0/0:14,0:17:39:0,39,426	0/0:17,0:19:51:0,51,539	0/0:18,0:21:51:0,51,557	0/0:10,0:13:30:0,30,309	0/0:20,4:24:60:0,60,625	0/0:19,2:21:51:0,51,546	0/0:4,0:4:12:0,12,126	./.:.:.:.:.	0/0:3,4:7:9:0,9,95	0/0:2,0:5:6:0,6,65	0/0:2,1:3:6:0,6,65	0/0:3,0:6:9:0,9,100	0/0:1,0:2:3:0,3,32	0/0:4,0:7:12:0,12,126	./.:.:.:.:.	0/0:5,2:7:15:0,15,161	0/0:6,1:7:18:0,18,182	0/0:1,1:2:3:0,3,32	0/0:7,0:9:21:0,21,226	1/1:0,5:5:9:94,9,0	1/1:0,3:3:9:90,9,0	0/0:9,0:11:27:0,27,280	0/0:5,0:6:12:0,12,135	0/0:7,1:8:21:0,21,217	1/1:0,4:5:12:118,12,0	0/0:4,1:5:12:0,12,126	0/0:5,0:8:15:0,15,156	0/0:5,0:6:15:0,15,158	0/0:1,0:1:3:0,3,33	0/0:6,1:7:18:0,18,183	0/0:7,0:8:21:0,21,222	0/0:7,2:9:21:0,21,224	0/0:3,4:7:9:0,9,98	0/0:2,1:3:6:0,6,63	./.:.:.:.:.	0/0:2,0:3:6:0,6,64	0/0:3,0:4:9:0,9,89	./.:.:.:.:.	0/0:6,0:9:15:0,15,178	0/0:2,0:2:6:0,6,65	0/0:4,1:5:9:0,9,107	0/0:3,0:3:9:0,9,92	0/0:9,3:12:27:0,27,286	0/0:7,0:10:21:0,21,208	0/0:5,0:5:15:0,15,165	0/0:1,2:3:3:0,3,32	0/0:3,0:3:9:0,9,95	0/0:8,3:11:21:0,21,216	0/0:7,0:7:21:0,21,222	0/0:2,0:2:6:0,6,64	0/0:4,1:5:12:0,12,125	1/1:0,6:6:12:122,12,0	1/1:0,5:5:6:61,6,0	./.:.:.:.:.	1/1:0,1:1:3:32,3,0	1/1:0,5:5:15:156,15,0	0/0:1,0:2:3:0,3,31	1/1:0,3:3:9:91,9,0	./.:.:.:.:.	0/0:6,0:6:18:0,18,186	1/1:0,1:2:3:30,3,0	1/1:0,5:5:9:93,9,0	0/0:2,2:4:6:0,6,59	0/0:2,0:3:6:0,6,63	0/0:2,2:4:6:0,6,65	0/0:3,0:3:9:0,9,95	0/0:10,1:11:30:0,30,317	0/0:6,0:6:18:0,18,189	0/0:5,1:6:15:0,15,158	0/0:5,0:6:15:0,15,153	0/0:6,0:6:18:0,18,192	0/0:2,1:3:6:0,6,60	0/0:3,2:5:9:0,9,99	0/0:2,0:3:6:0,6,61	./.:.:.:.:.	0/0:1,0:3:3:0,3,32	0/0:3,0:5:9:0,9,100	0/0:2,0:3:6:0,6,65	0/0:4,0:4:12:0,12,122	0/0:5,2:7:12:0,12,139	0/0:2,0:4:6:0,6,63	0/0:4,0:6:12:0,12,124	0/0:2,0:5:6:0,6,62	0/0:7,0:9:18:0,18,196	0/0:3,1:4:9:0,9,95	0/0:1,2:3:3:0,3,34	0/0:9,4:13:24:0,24,269	0/0:6,0:8:18:0,18,185	./.:.:.:.:.	0/0:2,0:2:6:0,6,63	0/0:4,0:4:6:0,6,89	0/0:4,0:4:6:0,6,89	0/0:4,0:4:9:0,9,100	0/0:6,3:9:9:0,9,134	0/0:4,2:6:6:0,6,89	0/0:18,0:18:51:0,51,562
chr0	175302672	.	G	T	2609.49	.	AC=23;AF=0.089;AN=258;BaseQRankSum=-3.658;DP=879;Dels=0.00;FS=2.836;HaplotypeScore=0.0774;InbreedingCoeff=0.4569;MLEAC=21;MLEAF=0.081;MQ=59.56;MQ0=0;MQRankSum=-0.461;QD=24.16;ReadPosRankSum=0.163	GT:AD:DP:GQ:PL	0/0:48,0:48:99:0,126,1429	0/0:20,0:20:57:0,57,636	0/0:15,0:15:45:0,45,485	0/0:28,0:28:81:0,81,871	0/0:16,0:16:48:0,48,512	0/0:14,0:14:42:0,42,434	0/0:16,0:16:48:0,48,505	0/0:2,0:2:6:0,6,64	0/0:5,0:5:15:0,15,164	0/0:19,0:19:54:0,54,594	0/0:3,0:3:9:0,9,96	1/1:0,14:14:42:445,42,0	0/0:21,0:21:63:0,63,668	0/0:2,0:2:6:0,6,62	0/0:15,0:15:45:0,45,479	0/0:23,0:23:69:0,69,739	0/0:13,0:13:39:0,39,421	0/0:3,0:3:9:0,9,89	0/0:8,0:8:21:0,21,234	0/0:7,0:7:21:0,21,214	0/0:5,0:5:12:0,12,126	0/0:15,0:15:36:0,36,420	0/0:19,0:19:51:0,51,573	0/1:5,16:21:99:407,0,105	0/0:2,0:2:6:0,6,70	0/0:13,0:13:36:0,36,393	0/0:7,0:7:21:0,21,224	0/0:9,0:9:27:0,27,286	0/0:2,0:2:3:0,3,45	0/0:14,0:14:42:0,42,435	0/0:7,0:7:21:0,21,224	0/0:2,0:2:6:0,6,66	0/0:26,0:26:78:0,78,808	0/0:3,0:3:9:0,9,98	0/0:17,0:17:39:0,39,462	./.:.:.:.:.	0/0:14,0:14:42:0,42,443	0/0:7,0:7:21:0,21,222	0/0:12,0:12:36:0,36,382	0/0:3,0:3:9:0,9,101	0/0:7,0:7:21:0,21,218	0/0:4,0:4:12:0,12,130	0/0:18,0:18:54:0,54,580	1/1:0,17:17:51:543,51,0	1/1:0,17:17:48:521,48,0	0/0:10,0:10:30:0,30,316	0/0:13,0:13:39:0,39,411	0/0:2,0:2:6:0,6,66	0/0:1,0:1:3:0,3,32	0/0:2,0:2:6:0,6,61	0/0:3,0:3:9:0,9,92	0/0:1,0:1:3:0,3,32	0/0:4,0:4:12:0,12,132	0/0:1,0:1:3:0,3,32	0/0:4,0:4:12:0,12,124	0/0:3,0:3:9:0,9,93	0/0:3,0:3:9:0,9,95	0/0:2,0:2:6:0,6,63	0/0:2,0:2:6:0,6,65	0/0:4,0:4:12:0,12,132	0/0:5,0:5:15:0,15,158	./.:.:.:.:.	0/0:5,0:5:15:0,15,161	0/0:2,0:2:6:0,6,63	0/0:3,0:3:9:0,9,97	0/0:1,0:1:3:0,3,32	0/0:5,0:5:15:0,15,161	0/0:7,0:7:21:0,21,227	0/0:6,0:6:18:0,18,186	0/0:2,0:2:6:0,6,59	0/0:2,0:2:6:0,6,64	0/0:6,0:6:18:0,18,195	0/0:4,0:4:12:0,12,128	0/1:3,4:7:77:105,0,77	1/1:0,2:2:6:66,6,0	1/1:0,2:2:3:45,3,0	1/1:0,3:3:9:95,9,0	0/0:7,0:7:21:0,21,225	./.:.:.:.:.	0/0:5,0:5:15:0,15,162	0/0:1,0:1:3:0,3,32	0/0:3,0:3:9:0,9,97	0/0:5,0:5:15:0,15,163	0/0:5,0:5:15:0,15,159	0/0:1,0:1:3:0,3,32	0/0:5,0:5:15:0,15,163	0/0:1,0:1:3:0,3,32	0/0:2,0:2:6:0,6,57	0/0:4,0:4:12:0,12,132	0/0:5,0:5:15:0,15,167	0/0:1,0:1:3:0,3,32	./.:.:.:.:.	0/0:6,0:6:18:0,18,195	0/0:1,0:1:3:0,3,34	./.:.:.:.:.	0/0:2,0:2:6:0,6,62	0/0:6,0:6:18:0,18,194	0/0:1,0:1:3:0,3,34	0/0:2,0:2:6:0,6,62	./.:.:.:.:.	0/0:9,0:9:27:0,27,292	0/0:2,0:2:6:0,6,64	0/0:2,0:2:6:0,6,66	0/0:3,0:3:9:0,9,99	0/0:1,0:1:3:0,3,32	0/0:3,0:3:9:0,9,96	0/0:7,0:7:21:0,21,230	0/0:8,0:8:24:0,24,248	0/0:2,0:2:6:0,6,65	0/0:3,0:3:9:0,9,97	./.:.:.:.:.	0/0:2,0:2:6:0,6,67	0/0:4,0:4:12:0,12,130	0/0:3,0:3:9:0,9,99	0/0:1,0:1:3:0,3,33	0/0:4,0:4:12:0,12,129	0/0:1,0:1:3:0,3,32	0/0:5,0:5:15:0,15,160	0/0:2,0:2:6:0,6,67	0/0:4,0:4:12:0,12,128	0/1:2,4:6:52:93,0,52	1/1:0,4:4:9:106,9,0	0/0:3,0:3:9:0,9,97	0/0:4,0:4:12:0,12,126	1/1:0,7:7:21:217,21,0	0/0:6,0:6:18:0,18,186	1/1:0,3:3:9:94,9,0	1/1:0,5:5:15:160,15,0	0/0:5,0:5:15:0,15,162	./.:.:.:.:.	0/0:2,0:2:6:0,6,62	0/0:4,0:4:6:0,6,89	0/0:6,0:6:9:0,9,134	0/0:4,0:4:9:0,9,108	0/0:6,0:6:9:0,9,134	0/0:2,0:2:3:0,3,45	0/0:13,0:13:39:0,39,415
chr0	175302706	.	T	C	2409.33	.	AC=30;AF=0.116;AN=258;BaseQRankSum=-2.393;DP=858;Dels=0.00;FS=3.151;HaplotypeScore=0.0852;InbreedingCoeff=0.5412;MLEAC=27;MLEAF=0.105;MQ=59.62;MQ0=0;MQRankSum=-0.398;QD=24.34;ReadPosRankSum=1.546	GT:AD:DP:GQ:PL	0/0:54,0:54:99:0,150,1660	0/0:20,0:20:57:0,57,603	0/0:17,0:17:51:0,51,531	0/0:25,0:25:75:0,75,769	1/1:0,17:17:48:496,48,0	0/0:18,0:18:54:0,54,551	0/0:16,0:16:48:0,48,497	0/0:1,0:1:3:0,3,32	0/0:2,0:2:6:0,6,64	0/0:17,0:17:48:0,48,513	0/0:2,0:2:6:0,6,61	0/0:16,0:16:48:0,48,494	0/0:23,0:23:66:0,66,692	0/0:2,0:2:6:0,6,64	0/0:14,0:14:42:0,42,430	0/0:20,0:20:60:0,60,612	1/1:0,15:15:45:461,45,0	0/0:3,0:3:9:0,9,92	0/0:7,0:7:18:0,18,201	0/0:7,0:7:21:0,21,207	0/0:5,0:5:15:0,15,160	0/0:18,0:18:51:0,51,539	0/0:19,0:19:51:0,51,542	0/0:20,0:20:60:0,60,631	0/0:1,0:1:3:0,3,29	0/0:9,0:9:27:0,27,287	0/0:9,0:9:27:0,27,286	0/0:10,0:10:30:0,30,319	0/0:1,0:1:3:0,3,32	1/1:0,11:11:33:344,33,0	1/1:0,4:4:12:130,12,0	1/1:0,3:3:9:96,9,0	0/0:23,0:23:69:0,69,704	0/0:3,0:3:9:0,9,94	0/0:15,0:15:36:0,36,380	0/0:3,0:3:6:0,6,59	0/0:11,0:11:33:0,33,344	0/0:6,0:6:18:0,18,189	1/1:0,14:14:42:417,42,0	0/0:2,0:2:6:0,6,67	1/1:0,4:4:12:125,12,0	0/0:5,0:5:12:0,12,122	0/0:16,0:16:48:0,48,489	0/0:18,0:18:54:0,54,571	0/0:16,0:16:48:0,48,500	0/0:8,0:8:24:0,24,250	0/0:13,0:13:39:0,39,410	0/0:1,0:1:3:0,3,32	0/0:1,0:1:3:0,3,31	0/0:3,0:3:9:0,9,98	0/0:3,0:3:9:0,9,92	0/0:1,0:1:3:0,3,30	0/0:6,0:6:18:0,18,188	./.:.:.:.:.	0/0:3,0:3:9:0,9,99	0/0:4,0:4:12:0,12,122	0/0:2,0:2:6:0,6,61	0/0:2,0:2:6:0,6,61	0/0:2,0:2:6:0,6,61	0/0:4,0:4:12:0,12,130	0/0:3,0:3:9:0,9,92	0/0:2,0:2:6:0,6,65	1/1:0,5:5:15:154,15,0	0/0:2,0:2:6:0,6,62	0/0:3,0:3:9:0,9,97	0/0:2,0:2:6:0,6,67	0/0:4,0:4:12:0,12,122	0/0:8,0:8:24:0,24,245	1/1:0,4:4:12:119,12,0	0/0:1,0:1:3:0,3,33	0/0:2,0:2:6:0,6,61	0/0:5,0:5:15:0,15,155	0/0:4,0:4:12:0,12,125	0/0:6,0:6:18:0,18,187	0/0:4,0:4:9:0,9,108	./.:.:.:.:.	0/0:2,0:2:6:0,6,61	0/0:6,0:6:18:0,18,185	0/0:1,0:1:3:0,3,32	0/0:5,0:5:15:0,15,159	0/0:1,0:1:3:0,3,30	0/0:3,0:3:9:0,9,95	0/0:5,0:5:15:0,15,158	0/0:2,0:2:6:0,6,63	0/0:1,0:1:3:0,3,30	0/0:4,0:4:12:0,12,124	1/1:0,3:3:9:98,9,0	0/0:2,0:2:6:0,6,57	1/1:0,4:4:12:126,12,0	0/0:3,0:3:9:0,9,97	1/1:0,1:1:3:30,3,0	./.:.:.:.:.	0/0:5,0:5:15:0,15,156	./.:.:.:.:.	./.:.:.:.:.	0/1:3,1:4:20:20,0,76	0/1:5,1:6:14:14,0,146	0/0:2,0:2:6:0,6,61	0/0:2,0:2:6:0,6,60	./.:.:.:.:.	0/0:9,0:9:27:0,27,278	0/0:2,0:2:6:0,6,65	0/0:2,0:2:6:0,6,61	0/0:3,0:3:9:0,9,86	0/0:2,0:2:6:0,6,61	0/0:2,0:2:6:0,6,61	0/0:6,0:6:18:0,18,186	0/0:11,0:11:33:0,33,336	0/0:2,0:2:6:0,6,66	0/0:4,0:4:12:0,12,121	0/0:2,0:2:6:0,6,65	0/0:2,0:2:6:0,6,68	0/0:5,0:5:15:0,15,153	0/0:1,0:1:3:0,3,32	1/1:0,1:1:3:30,3,0	1/1:0,3:3:9:91,9,0	./.:.:.:.:.	0/0:4,0:4:12:0,12,122	0/0:1,0:1:3:0,3,32	0/0:2,0:2:6:0,6,59	0/0:7,0:7:18:0,18,202	0/0:3,0:3:9:0,9,95	0/0:5,0:5:12:0,12,137	0/0:3,0:3:9:0,9,96	0/0:6,0:6:18:0,18,191	0/0:5,0:5:15:0,15,154	0/0:3,0:3:9:0,9,91	0/0:3,0:3:9:0,9,95	0/0:4,0:4:12:0,12,122	./.:.:.:.:.	0/0:2,0:2:6:0,6,62	0/0:4,0:4:6:0,6,89	0/0:6,0:6:9:0,9,120	0/0:4,0:4:9:0,9,108	0/0:6,0:6:9:0,9,134	0/0:2,0:2:3:0,3,45	0/0:19,0:19:57:0,57,648
chr0	175303113	.	T	C	4191.05	.	AC=42;AF=0.164;AN=256;BaseQRankSum=9.864;DP=874;Dels=0.00;FS=13.606;HaplotypeScore=0.1135;InbreedingCoeff=0.6265;MLEAC=37;MLEAF=0.145;MQ=57.81;MQ0=0;MQRankSum=-6.590;QD=24.95;ReadPosRankSum=0.165	GT:AD:DP:GQ:PL	1/1:0,39:39:99:1277,114,0	0/0:12,0:12:33:0,33,355	0/0:19,0:19:51:0,51,551	0/0:34,0:34:99:0,102,1040	0/0:6,0:6:15:0,15,163	0/0:15,0:15:42:0,42,445	0/0:18,0:18:54:0,54,547	0/0:3,0:3:9:0,9,100	0/0:3,0:3:9:0,9,92	0/0:26,0:26:69:0,69,754	0/0:4,0:4:12:0,12,122	1/1:0,19:19:45:511,45,0	0/0:30,0:30:90:0,90,918	1/1:0,3:3:9:97,9,0	0/0:13,0:13:39:0,39,399	0/0:25,0:25:63:0,63,691	0/0:14,0:14:42:0,42,425	0/1:1,1:2:26:26,0,26	0/0:8,0:8:24:0,24,246	0/0:11,0:11:30:0,30,312	0/0:5,0:5:15:0,15,158	0/0:21,0:21:54:0,54,594	0/0:10,0:10:30:0,30,303	0/1:11,7:18:99:161,0,235	0/0:4,0:4:12:0,12,122	0/0:15,0:15:39:0,39,423	0/0:13,0:13:30:0,30,330	0/0:11,0:11:33:0,33,344	0/0:7,0:7:15:0,15,138	0/0:13,0:13:39:0,39,379	0/0:3,0:3:9:0,9,94	0/0:9,0:9:27:0,27,285	0/0:16,0:16:48:0,48,488	0/0:3,0:3:9:0,9,84	0/0:12,0:12:36:0,36,356	0/0:5,0:5:15:0,15,151	1/1:0,13:13:33:352,33,0	0/0:6,0:6:18:0,18,178	0/0:6,0:6:18:0,18,183	./.:.:.:.:.	0/0:3,0:3:9:0,9,92	0/0:10,0:10:30:0,30,314	0/0:8,0:8:21:0,21,232	1/1:0,14:14:39:401,39,0	1/1:0,16:16:48:501,48,0	0/0:16,0:16:45:0,45,476	0/0:6,0:6:18:0,18,184	0/0:4,0:4:12:0,12,122	0/0:1,0:1:3:0,3,28	0/0:1,0:1:3:0,3,30	./.:.:.:.:.	0/0:4,0:4:12:0,12,122	0/0:4,0:4:12:0,12,122	0/0:5,0:5:15:0,15,154	0/0:4,0:4:12:0,12,122	0/0:4,0:4:12:0,12,129	0/0:6,0:6:15:0,15,162	0/0:4,0:4:12:0,12,124	0/0:1,0:1:3:0,3,32	0/0:9,0:9:21:0,21,246	0/0:2,0:2:6:0,6,61	0/0:2,0:2:6:0,6,59	0/0:6,0:6:18:0,18,186	1/1:0,5:5:12:140,12,0	1/1:0,3:3:9:88,9,0	0/0:6,0:6:18:0,18,191	./.:.:.:.:.	0/0:4,0:4:12:0,12,126	0/0:6,0:6:18:0,18,187	0/0:3,0:3:9:0,9,89	./.:.:.:.:.	0/0:1,0:1:3:0,3,32	0/0:2,0:2:6:0,6,61	0/0:1,0:1:3:0,3,29	1/1:0,1:1:3:32,3,0	./.:.:.:.:.	1/1:0,2:2:6:65,6,0	0/0:1,0:1:3:0,3,33	1/1:0,1:1:3:32,3,0	./.:.:.:.:.	./.:.:.:.:.	1/1:0,2:2:6:63,6,0	0/0:6,0:6:18:0,18,189	0/0:7,0:7:18:0,18,201	0/0:3,0:3:6:0,6,73	0/0:3,0:3:9:0,9,96	0/0:1,0:1:3:0,3,28	0/0:6,0:6:18:0,18,178	0/0:1,0:1:3:0,3,31	0/0:10,0:10:30:0,30,313	0/0:3,0:3:9:0,9,93	0/0:4,0:4:12:0,12,117	0/0:5,0:5:15:0,15,150	0/0:2,0:2:6:0,6,63	1/1:0,3:3:6:64,6,0	0/0:1,0:1:3:0,3,30	0/0:4,0:4:12:0,12,122	0/0:1,0:1:3:0,3,31	0/0:1,0:1:3:0,3,32	0/0:2,0:2:6:0,6,62	0/0:7,0:7:21:0,21,222	./.:.:.:.:.	0/0:1,0:1:3:0,3,28	0/0:6,0:6:18:0,18,184	0/0:4,0:4:12:0,12,124	0/0:3,0:3:9:0,9,92	0/0:10,0:10:30:0,30,302	0/0:6,0:6:18:0,18,180	0/0:3,0:3:9:0,9,91	1/1:0,4:4:9:103,9,0	0/0:5,1:6:9:0,9,118	0/0:3,0:3:9:0,9,93	0/0:2,0:2:6:0,6,61	0/0:7,0:7:21:0,21,216	0/0:7,0:7:21:0,21,215	0/0:3,0:3:9:0,9,95	0/0:3,0:3:9:0,9,90	0/0:2,0:2:6:0,6,59	0/0:1,0:1:3:0,3,33	0/0:6,0:6:15:0,15,165	1/1:0,3:3:9:97,9,0	1/1:0,6:6:18:185,18,0	0/0:3,0:3:9:0,9,93	0/0:2,0:2:6:0,6,60	1/1:0,2:2:6:62,6,0	0/0:1,0:1:3:0,3,32	1/1:0,5:5:12:140,12,0	1/1:0,4:4:12:129,12,0	0/0:1,0:1:3:0,3,31	0/0:1,0:1:3:0,3,31	1/1:0,3:3:6:76,6,0	0/0:4,0:4:9:0,9,106	0/0:2,0:2:3:0,3,45	./.:.:.:.:.	0/0:2,0:2:3:0,3,45	0/0:7,0:7:12:0,12,157	0/0:18,0:18:54:0,54,620
chr0	175303589	.	C	T	441.75	.	AC=14;AF=0.067;AN=208;BaseQRankSum=-1.654;DP=672;Dels=0.00;FS=17.295;HaplotypeScore=0.1681;InbreedingCoeff=0.2736;MLEAC=11;MLEAF=0.053;MQ=31.11;MQ0=85;MQRankSum=0.315;QD=12.62;ReadPosRankSum=1.102	GT:AD:DP:GQ:PL	0/0:20,0:20:21:0,21,230	0/0:7,0:7:9:0,9,98	0/0:12,0:12:21:0,21,227	0/0:30,0:30:51:0,51,552	0/0:5,0:5:3:0,3,34	1/1:0,11:11:15:153,15,0	0/0:10,0:10:9:0,9,95	0/0:4,0:4:9:0,9,97	0/0:2,1:3:6:0,6,65	0/0:17,0:17:36:0,36,379	0/0:2,0:2:6:0,6,65	0/0:11,0:11:27:0,27,295	0/0:20,0:20:27:0,27,284	./.:.:.:.:.	0/0:9,0:9:12:0,12,130	0/0:14,0:14:18:0,18,189	0/0:15,0:15:24:0,24,251	./.:.:.:.:.	./.:.:.:.:.	./.:.:.:.:.	0/0:5,0:5:6:0,6,63	0/0:14,0:14:9:0,9,95	0/0:13,0:13:21:0,21,223	0/0:19,0:19:24:0,24,262	./.:.:.:.:.	0/0:19,0:19:33:0,33,343	0/0:9,0:9:27:0,27,292	0/0:2,0:2:3:0,3,34	0/0:1,0:1:3:0,3,32	0/0:19,1:20:7:0,7,320	0/0:2,0:2:3:0,3,35	./.:.:.:.:.	1/1:0,14:14:18:172,18,0	0/0:4,0:4:9:0,9,97	0/0:6,0:6:9:0,9,92	0/0:1,0:1:3:0,3,33	0/0:15,0:15:24:0,24,257	0/0:6,0:6:12:0,12,126	0/0:11,0:11:15:0,15,153	0/0:1,0:1:3:0,3,33	0/0:4,0:4:6:0,6,69	0/0:14,0:14:39:0,39,410	0/0:8,0:8:12:0,12,126	0/0:7,0:7:6:0,6,63	./.:.:.:.:.	0/0:8,0:8:3:0,3,29	0/0:12,0:12:18:0,18,195	0/0:2,0:2:6:0,6,63	./.:.:.:.:.	0/0:10,0:10:15:0,15,158	./.:.:.:.:.	0/0:3,0:3:3:0,3,34	0/0:4,0:4:9:0,9,97	1/1:0,2:2:3:32,3,0	0/0:5,0:5:9:0,9,95	0/0:3,0:3:9:0,9,95	0/0:3,0:3:6:0,6,65	0/0:2,0:2:3:0,3,28	0/0:1,0:1:3:0,3,32	0/0:2,0:2:6:0,6,65	0/0:3,0:3:3:0,3,34	./.:.:.:.:.	0/0:8,0:8:21:0,21,221	0/0:2,0:2:6:0,6,57	0/0:3,0:3:9:0,9,92	0/0:3,0:3:6:0,6,63	0/0:3,0:3:6:0,6,64	./.:.:.:.:.	0/0:6,0:6:9:0,9,97	0/0:2,0:2:3:0,3,33	./.:.:.:.:.	0/0:4,0:4:9:0,9,95	./.:.:.:.:.	./.:.:.:.:.	./.:.:.:.:.	0/0:4,0:4:6:0,6,65	./.:.:.:.:.	0/0:1,0:1:3:0,3,32	./.:.:.:.:.	./.:.:.:.:.	0/0:3,0:3:6:0,6,65	./.:.:.:.:.	0/0:3,0:3:9:0,9,100	0/0:4,0:4:6:0,6,63	1/1:0,4:4:12:126,12,0	./.:.:.:.:.	0/0:1,0:1:3:0,3,33	0/0:3,0:3:3:0,3,32	0/0:2,2:4:6:0,6,65	0/0:6,0:6:12:0,12,134	./.:.:.:.:.	1/1:0,1:1:3:31,3,0	0/0:2,0:2:6:0,6,67	./.:.:.:.:.	./.:.:.:.:.	0/0:4,0:4:9:0,9,97	0/0:2,0:2:3:0,3,30	./.:.:.:.:.	0/0:3,0:3:9:0,9,95	0/0:4,0:4:9:0,9,92	0/0:2,0:2:3:0,3,32	./.:.:.:.:.	./.:.:.:.:.	0/0:7,0:7:9:0,9,95	0/0:1,0:1:3:0,3,33	0/0:1,0:1:3:0,3,32	1/1:0,1:1:3:33,3,0	0/0:2,0:2:3:0,3,33	0/0:2,0:2:3:0,3,33	0/0:3,0:3:3:0,3,33	./.:.:.:.:.	0/0:2,0:2:3:0,3,33	0/0:3,0:3:3:0,3,32	./.:.:.:.:.	0/0:2,0:2:3:0,3,33	0/0:2,0:2:6:0,6,63	0/0:1,0:1:3:0,3,32	./.:.:.:.:.	0/0:5,0:5:9:0,9,97	./.:.:.:.:.	./.:.:.:.:.	0/0:1,0:1:3:0,3,34	0/0:4,0:4:6:0,6,63	0/0:6,0:6:12:0,12,130	0/0:8,0:8:12:0,12,125	0/0:8,0:8:15:0,15,158	0/0:1,0:1:3:0,3,28	0/0:1,0:1:3:0,3,30	0/0:2,0:2:3:0,3,31	./.:.:.:.:.	./.:.:.:.:.	0/0:2,0:2:3:0,3,32	0/0:8,0:8:6:0,6,63	0/0:4,0:4:6:0,6,62	0/0:2,2:4:3:0,3,45	1/1:0,2:2:6:61,6,0	0/0:18,0:18:39:0,39,422
chr0	175303597	.	T	C	1242.03	.	AC=27;AF=0.124;AN=218;BaseQRankSum=1.980;DP=659;Dels=0.00;FS=10.030;HaplotypeScore=0.1131;InbreedingCoeff=0.3847;MLEAC=24;MLEAF=0.110;MQ=30.71;MQ0=85;MQRankSum=-1.245;QD=12.30;ReadPosRankSum=-1.411	GT:AD:DP:GQ:PL	1/1:0,19:19:18:189,18,0	0/0:9,0:9:12:0,12,129	0/0:12,0:12:18:0,18,195	0/0:28,0:28:42:0,42,442	0/0:9,0:9:6:0,6,63	0/0:10,0:10:12:0,12,126	0/0:7,0:7:9:0,9,95	0/0:4,0:4:9:0,9,95	0/0:3,0:3:6:0,6,61	0/0:15,0:15:30:0,30,316	0/0:2,0:2:6:0,6,61	1/1:0,12:12:27:280,27,0	0/0:18,0:18:24:0,24,245	./.:.:.:.:.	0/0:9,0:9:12:0,12,122	0/0:14,0:14:18:0,18,189	0/0:13,0:13:21:0,21,211	./.:.:.:.:.	./.:.:.:.:.	./.:.:.:.:.	0/0:4,0:4:3:0,3,32	0/0:15,0:15:6:0,6,61	0/0:13,0:13:27:0,27,275	0/1:4,10:14:99:101,0,106	./.:.:.:.:.	0/0:20,0:20:27:0,27,289	0/0:5,0:5:15:0,15,162	0/0:2,0:2:3:0,3,32	0/0:2,0:2:6:0,6,61	0/0:16,0:16:27:0,27,286	0/0:2,0:2:3:0,3,35	./.:.:.:.:.	0/0:16,0:16:21:0,21,221	0/0:4,0:4:6:0,6,61	0/0:6,0:6:6:0,6,63	0/0:2,0:2:3:0,3,32	1/1:0,16:16:27:292,27,0	0/0:6,0:6:12:0,12,120	0/0:13,0:13:18:0,18,184	0/0:1,0:1:3:0,3,32	0/0:5,0:5:9:0,9,97	0/0:13,0:13:30:0,30,306	0/0:12,0:12:12:0,12,118	1/1:0,8:8:6:65,6,0	1/1:0,5:5:3:32,3,0	0/0:8,0:8:6:0,6,65	0/0:11,0:11:18:0,18,195	0/0:2,0:2:6:0,6,61	./.:.:.:.:.	0/0:10,0:10:18:0,18,184	./.:.:.:.:.	0/0:1,0:2:3:0,3,33	0/0:4,0:4:12:0,12,126	0/0:2,0:2:3:0,3,32	0/0:4,0:4:6:0,6,65	0/0:3,0:3:9:0,9,95	0/0:3,0:3:6:0,6,63	0/0:2,0:2:3:0,3,32	0/0:1,0:1:3:0,3,31	0/0:3,0:3:9:0,9,97	0/0:2,0:2:3:0,3,33	./.:.:.:.:.	0/0:8,0:8:21:0,21,221	1/1:0,3:3:6:64,6,0	1/1:0,3:3:9:97,9,0	0/0:6,0:6:15:0,15,153	1/1:0,3:3:6:65,6,0	0/0:4,0:4:3:0,3,30	0/0:4,0:4:9:0,9,95	0/0:4,0:4:6:0,6,65	./.:.:.:.:.	0/0:3,0:3:9:0,9,92	./.:.:.:.:.	./.:.:.:.:.	./.:.:.:.:.	1/1:0,2:3:6:64,6,0	./.:.:.:.:.	0/0:1,0:1:3:0,3,32	./.:.:.:.:.	./.:.:.:.:.	0/0:3,0:3:6:0,6,61	./.:.:.:.:.	0/0:3,0:3:9:0,9,95	0/0:3,0:3:3:0,3,33	0/0:5,0:5:15:0,15,158	0/0:2,0:2:6:0,6,60	0/0:1,0:1:3:0,3,33	0/0:3,0:3:3:0,3,32	0/0:4,0:4:6:0,6,67	0/0:7,0:7:15:0,15,162	./.:.:.:.:.	0/0:2,0:2:3:0,3,30	0/0:1,0:1:3:0,3,32	./.:.:.:.:.	./.:.:.:.:.	0/0:4,0:4:9:0,9,97	0/0:2,0:2:3:0,3,32	0/0:1,0:1:3:0,3,30	0/0:1,0:1:3:0,3,33	0/0:4,0:4:9:0,9,95	0/0:1,0:1:3:0,3,29	0/0:1,0:1:3:0,3,34	./.:.:.:.:.	0/0:6,0:6:6:0,6,59	0/0:1,0:1:3:0,3,33	0/0:1,0:1:3:0,3,32	0/0:1,0:1:3:0,3,33	0/0:5,0:5:12:0,12,126	0/0:2,0:2:3:0,3,32	./.:.:.:.:.	./.:.:.:.:.	0/0:2,0:2:3:0,3,32	0/0:3,0:3:3:0,3,31	./.:.:.:.:.	0/0:3,0:3:3:0,3,31	0/0:2,0:2:6:0,6,63	0/0:1,0:1:3:0,3,32	0/0:1,0:1:3:0,3,30	0/0:4,0:4:6:0,6,63	0/0:4,0:4:3:0,3,31	0/0:1,1:2:3:0,3,35	./.:.:.:.:.	0/0:3,0:3:3:0,3,32	0/0:4,0:4:6:0,6,63	1/1:0,6:6:12:118,12,0	0/0:6,0:6:12:0,12,126	1/1:0,1:1:3:31,3,0	./.:.:.:.:.	0/0:2,0:2:3:0,3,31	./.:.:.:.:.	./.:.:.:.:.	0/0:1,0:1:3:0,3,32	0/0:7,0:7:6:0,6,61	1/1:0,4:4:6:63,6,0	1/1:2,2:4:3:45,3,0	0/0:3,0:3:9:0,9,80	0/0:16,0:16:27:0,27,309
chr0	175326618	.	G	A	2542.74	.	AC=61;AF=0.324;AN=188;BaseQRankSum=-2.717;DP=405;Dels=0.00;FS=2.571;HaplotypeScore=0.1530;InbreedingCoeff=0.5584;MLEAC=57;MLEAF=0.303;MQ=48.51;MQ0=21;MQRankSum=-0.223;QD=21.19;ReadPosRankSum=-0.668	GT:AD:DP:GQ:PL	1/1:0,3:3:9:99,9,0	0/0:19,0:19:48:0,48,531	0/0:7,0:7:21:0,21,219	0/0:24,0:25:72:0,72,755	1/1:0,2:2:6:63,6,0	0/0:3,0:4:9:0,9,96	0/0:4,0:4:12:0,12,127	./.:.:.:.:.	./.:.:.:.:.	0/0:1,0:2:3:0,3,32	./.:.:.:.:.	0/0:4,0:4:12:0,12,129	0/1:1,9:10:1:244,0,1	./.:.:.:.:.	0/1:2,10:14:27:266,0,27	0/1:1,2:3:23:50,0,23	1/1:0,4:4:12:118,12,0	./.:.:.:.:.	./.:.:.:.:.	./.:.:.:.:.	./.:.:.:.:.	./.:.:.:.:.	0/0:5,0:5:15:0,15,154	0/0:5,0:5:15:0,15,159	./.:.:.:.:.	1/1:0,4:5:12:119,12,0	0/0:13,0:13:39:0,39,404	./.:.:.:.:.	./.:.:.:.:.	0/0:1,0:1:3:0,3,31	./.:.:.:.:.	./.:.:.:.:.	1/1:2,2:4:6:60,6,0	1/1:0,1:1:3:32,3,0	0/0:4,0:5:12:0,12,132	0/0:1,0:1:3:0,3,32	0/0:7,0:7:18:0,18,183	./.:.:.:.:.	./.:.:.:.:.	./.:.:.:.:.	1/1:0,1:1:3:32,3,0	0/1:2,1:3:22:22,0,54	0/0:13,0:13:36:0,36,382	0/0:4,0:4:12:0,12,131	0/0:8,0:8:24:0,24,253	0/0:4,0:5:12:0,12,128	0/0:7,0:7:12:0,12,140	0/0:1,0:1:3:0,3,36	0/0:1,0:1:3:0,3,31	0/0:3,0:3:9:0,9,89	0/0:3,0:3:9:0,9,92	0/0:1,0:1:3:0,3,30	0/0:4,0:4:12:0,12,131	./.:.:.:.:.	0/0:2,0:2:6:0,6,59	./.:.:.:.:.	0/0:3,0:4:9:0,9,94	0/0:7,0:7:18:0,18,189	./.:.:.:.:.	0/0:5,0:5:15:0,15,157	1/1:0,3:3:9:89,9,0	1/1:0,2:2:6:60,6,0	1/1:2,4:6:12:127,12,0	0/0:2,0:2:3:0,3,32	1/1:2,1:3:3:32,3,0	1/1:0,5:5:15:156,15,0	0/0:4,0:4:12:0,12,122	1/1:0,2:2:6:62,6,0	0/0:1,0:1:3:0,3,32	./.:.:.:.:.	0/0:1,0:1:3:0,3,34	0/0:1,0:1:3:0,3,31	0/0:2,0:2:6:0,6,65	0/0:6,0:6:18:0,18,186	0/0:2,0:2:3:0,3,32	0/0:1,0:2:3:0,3,34	0/0:2,0:2:6:0,6,61	0/0:2,0:2:6:0,6,61	./.:.:.:.:.	0/0:3,0:4:9:0,9,97	0/0:1,0:1:3:0,3,28	./.:.:.:.:.	./.:.:.:.:.	0/0:1,0:1:3:0,3,30	0/0:1,0:1:3:0,3,32	./.:.:.:.:.	1/1:0,3:3:6:78,6,0	./.:.:.:.:.	1/1:1,7:8:21:214,21,0	./.:.:.:.:.	1/1:0,2:3:6:61,6,0	./.:.:.:.:.	1/1:1,4:5:12:118,12,0	./.:.:.:.:.	1/1:1,1:2:3:28,3,0	./.:.:.:.:.	./.:.:.:.:.	1/1:1,1:2:3:32,3,0	1/1:0,3:3:9:91,9,0	1/1:0,1:1:3:33,3,0	./.:.:.:.:.	1/1:0,1:1:3:30,3,0	0/1:1,2:3:20:50,0,20	0/0:7,0:7:18:0,18,190	0/0:5,0:5:9:0,9,95	0/0:4,0:5:12:0,12,126	./.:.:.:.:.	0/0:4,0:4:9:0,9,89	1/1:0,1:1:3:32,3,0	./.:.:.:.:.	0/0:8,0:8:18:0,18,198	1/1:0,1:1:3:32,3,0	1/1:0,3:3:9:92,9,0	./.:.:.:.:.	1/1:0,5:5:15:158,15,0	1/1:0,3:3:9:94,9,0	1/1:0,5:5:15:153,15,0	0/0:5,0:5:15:0,15,157	0/0:1,0:1:3:0,3,32	0/0:1,0:1:3:0,3,34	0/0:3,0:3:9:0,9,97	0/0:2,0:2:6:0,6,63	0/0:10,0:10:27:0,27,284	0/0:3,0:4:9:0,9,94	0/0:2,0:2:3:0,3,30	0/0:1,0:1:3:0,3,32	0/0:5,0:5:15:0,15,158	0/0:5,0:5:15:0,15,149	./.:.:.:.:.	./.:.:.:.:.	./.:.:.:.:.	./.:.:.:.:.	./.:.:.:.:.	./.:.:.:.:.	./.:.:.:.:.	./.:.:.:.:.	0/0:4,0:5:12:0,12,145
chr0	175327592	.	G	A	2924.03	.	AC=24;AF=0.094;AN=256;BaseQRankSum=-1.609;DP=1009;Dels=0.00;FS=10.037;HaplotypeScore=0.1978;InbreedingCoeff=0.5849;MLEAC=22;MLEAF=0.086;MQ=59.72;MQ0=0;MQRankSum=-0.746;QD=26.11;ReadPosRankSum=1.061	GT:AD:DP:GQ:PL	0/0:82,0:82:99:0,247,2615	0/0:14,0:14:42:0,42,444	1/1:0,20:20:60:605,60,0	0/0:36,0:36:99:0,105,1131	0/0:9,0:9:24:0,24,259	0/0:14,0:14:42:0,42,436	0/0:18,0:18:51:0,51,549	0/0:6,0:6:18:0,18,195	0/0:5,0:5:15:0,15,152	0/0:18,0:18:54:0,54,570	0/0:4,0:4:12:0,12,128	0/0:18,0:18:54:0,54,566	0/0:4,0:4:12:0,12,129	0/0:4,0:4:12:0,12,132	0/0:14,0:14:39:0,39,427	0/0:18,0:18:51:0,51,558	0/0:12,0:12:36:0,36,368	0/0:6,0:6:18:0,18,191	0/0:23,0:23:69:0,69,708	1/1:0,12:12:36:368,36,0	0/0:2,0:2:6:0,6,71	1/1:0,21:21:63:660,63,0	1/1:0,15:15:42:450,42,0	0/0:17,0:17:51:0,51,526	0/0:5,0:5:15:0,15,162	0/0:12,0:12:36:0,36,381	0/0:18,0:18:54:0,54,570	0/0:5,0:5:15:0,15,158	./.:.:.:.:.	0/0:21,0:21:51:0,51,583	0/0:8,0:8:24:0,24,260	0/0:2,0:2:6:0,6,64	0/0:16,0:16:48:0,48,504	0/0:5,0:5:15:0,15,168	0/0:16,0:16:48:0,48,510	0/0:3,0:3:9:0,9,96	0/0:14,0:14:39:0,39,424	0/0:9,0:9:27:0,27,285	0/0:5,0:5:15:0,15,165	0/0:5,0:5:15:0,15,163	0/0:4,0:4:12:0,12,133	0/0:11,0:12:33:0,33,343	0/0:12,0:12:33:0,33,363	0/0:21,0:21:60:0,60,661	0/0:20,0:20:57:0,57,603	0/0:16,0:16:45:0,45,480	1/1:0,11:11:30:319,30,0	0/0:7,0:7:21:0,21,237	0/0:4,0:4:12:0,12,122	0/0:5,0:5:15:0,15,154	0/0:2,0:2:6:0,6,62	0/0:1,0:1:3:0,3,33	0/0:9,0:9:27:0,27,285	./.:.:.:.:.	0/0:6,0:6:18:0,18,193	0/0:3,0:3:9:0,9,97	0/0:5,0:5:15:0,15,159	0/0:5,0:5:12:0,12,140	0/0:5,0:5:15:0,15,159	0/0:6,0:6:15:0,15,171	0/0:1,0:1:3:0,3,32	0/0:4,0:4:12:0,12,122	0/0:4,0:4:9:0,9,106	0/0:4,0:4:9:0,9,112	0/0:3,0:3:6:0,6,75	0/0:3,0:3:9:0,9,95	0/0:4,0:4:12:0,12,126	0/0:13,0:13:36:0,36,386	0/0:1,0:1:3:0,3,31	0/0:5,0:5:15:0,15,157	0/0:3,0:3:9:0,9,94	0/0:1,0:1:3:0,3,33	1/1:0,5:5:15:162,15,0	0/1:4,4:8:99:100,0,99	0/0:5,0:5:15:0,15,157	0/0:5,0:5:12:0,12,140	0/0:2,0:2:6:0,6,64	0/1:1,1:2:25:25,0,26	0/0:3,0:3:9:0,9,95	0/0:2,0:2:6:0,6,61	./.:.:.:.:.	./.:.:.:.:.	0/0:10,0:10:30:0,30,327	0/0:4,0:4:12:0,12,125	0/0:2,0:2:6:0,6,62	0/0:5,0:5:15:0,15,167	0/0:5,0:5:15:0,15,164	0/0:8,0:8:24:0,24,253	0/0:6,0:6:18:0,18,189	0/0:5,0:5:15:0,15,154	0/0:3,0:3:9:0,9,88	0/0:3,0:3:9:0,9,97	0/0:5,0:5:15:0,15,157	0/0:2,0:2:6:0,6,65	0/0:5,0:5:12:0,12,119	0/0:4,0:4:12:0,12,130	0/0:8,0:8:24:0,24,248	./.:.:.:.:.	0/0:3,0:3:9:0,9,97	0/0:1,0:1:3:0,3,33	0/0:15,0:15:45:0,45,487	0/0:1,0:1:3:0,3,29	0/0:5,0:5:15:0,15,155	1/1:0,3:3:9:92,9,0	0/0:1,0:1:3:0,3,33	1/1:0,6:6:18:185,18,0	0/0:8,0:8:24:0,24,258	0/0:4,0:4:12:0,12,125	./.:.:.:.:.	0/0:14,0:14:42:0,42,442	0/0:7,0:7:15:0,15,180	./.:.:.:.:.	0/0:6,0:6:18:0,18,189	0/0:4,0:4:12:0,12,128	0/0:3,0:3:9:0,9,95	0/0:6,0:6:18:0,18,189	0/0:6,0:6:18:0,18,189	0/0:6,0:6:18:0,18,184	0/0:2,0:2:6:0,6,61	0/0:3,0:3:9:0,9,91	0/0:1,0:1:3:0,3,32	0/0:4,0:4:9:0,9,112	0/0:9,0:9:27:0,27,281	0/0:2,0:2:6:0,6,62	1/1:0,3:3:9:91,9,0	0/0:3,0:3:9:0,9,91	1/1:0,4:4:12:122,12,0	1/1:0,2:2:6:60,6,0	0/0:5,0:5:15:0,15,157	0/0:2,0:2:3:0,3,45	0/0:2,0:2:3:0,3,44	0/0:2,0:2:3:0,3,45	0/0:4,0:4:6:0,6,89	./.:.:.:.:.	./.:.:.:.:.	0/0:2,0:2:3:0,3,45	0/0:16,0:16:48:0,48,521
chr0	175329393	.	A	T	977.2	.	AC=16;AF=0.062;AN=260;BaseQRankSum=-1.431;DP=787;Dels=0.00;FS=1.269;HaplotypeScore=0.2664;InbreedingCoeff=0.3337;MLEAC=12;MLEAF=0.046;MQ=59.81;MQ0=0;MQRankSum=0.334;QD=21.24;ReadPosRankSum=1.925	GT:AD:DP:GQ:PL	0/0:42,0:42:99:0,123,1355	0/0:12,0:12:33:0,33,344	0/0:13,0:13:36:0,36,379	0/0:29,1:30:78:0,78,843	0/0:12,0:12:36:0,36,391	0/0:13,0:13:33:0,33,356	0/0:15,0:15:42:0,42,452	0/0:2,0:2:6:0,6,63	0/0:3,0:3:9:0,9,97	0/0:16,0:16:45:0,45,464	0/0:1,0:1:3:0,3,32	0/0:20,0:20:60:0,60,644	0/0:12,0:12:27:0,27,307	0/0:2,0:2:6:0,6,65	0/0:12,0:12:33:0,33,372	0/0:19,0:19:57:0,57,595	0/0:16,0:16:42:0,42,471	0/0:5,0:5:15:0,15,153	0/0:3,0:3:3:0,3,45	./.:.:.:.:.	0/0:2,0:2:6:0,6,63	0/0:8,0:8:24:0,24,251	0/0:6,0:6:18:0,18,189	1/1:0,16:16:48:513,48,0	./.:.:.:.:.	0/0:24,0:24:63:0,63,683	0/0:12,0:12:36:0,36,380	0/0:2,0:2:6:0,6,63	0/0:1,0:1:3:0,3,33	0/0:12,0:12:36:0,36,386	0/0:1,0:1:3:0,3,32	0/0:5,0:5:15:0,15,165	0/0:7,0:7:21:0,21,211	0/0:5,0:5:15:0,15,160	0/0:13,0:13:39:0,39,416	0/0:1,0:1:3:0,3,32	0/0:20,0:20:51:0,51,570	0/0:11,0:11:30:0,30,314	0/0:9,0:9:27:0,27,272	./.:.:.:.:.	0/0:3,0:3:9:0,9,97	0/0:16,0:16:45:0,45,492	0/0:13,0:13:30:0,30,351	0/0:9,0:9:27:0,27,280	0/0:20,0:20:57:0,57,620	0/0:15,0:15:45:0,45,475	0/0:2,0:2:6:0,6,65	0/0:3,0:3:9:0,9,97	0/0:2,0:2:6:0,6,66	0/0:3,0:3:9:0,9,96	0/0:1,0:1:3:0,3,32	0/0:3,0:3:9:0,9,95	0/0:2,0:2:6:0,6,65	./.:.:.:.:.	0/0:2,0:2:6:0,6,60	0/0:1,0:1:3:0,3,32	1/1:0,1:1:3:33,3,0	1/1:0,6:6:18:193,18,0	0/0:2,0:2:6:0,6,67	1/1:0,8:8:24:250,24,0	0/0:5,0:5:12:0,12,143	0/0:3,0:3:9:0,9,97	0/0:3,0:3:9:0,9,95	0/0:5,0:5:15:0,15,157	0/0:9,0:9:21:0,21,252	0/0:5,0:5:15:0,15,155	0/0:5,0:5:9:0,9,108	0/0:4,0:5:12:0,12,131	0/0:4,0:4:12:0,12,122	0/0:1,0:1:3:0,3,31	0/0:1,0:1:3:0,3,31	0/0:2,0:2:6:0,6,64	0/0:5,0:5:15:0,15,156	0/0:5,0:5:15:0,15,156	0/0:5,0:5:15:0,15,164	1/1:0,1:1:3:31,3,0	./.:.:.:.:.	0/0:2,0:2:6:0,6,66	0/1:2,1:3:21:21,0,54	0/0:5,0:5:15:0,15,165	0/0:1,0:1:3:0,3,33	0/0:1,0:1:3:0,3,32	0/0:3,0:3:9:0,9,86	0/0:3,0:3:9:0,9,97	0/0:2,0:2:6:0,6,64	0/0:4,0:4:6:0,6,64	0/0:4,0:4:12:0,12,136	0/0:3,0:3:9:0,9,90	0/0:5,0:5:15:0,15,159	0/0:2,0:2:6:0,6,63	0/0:2,0:2:6:0,6,59	0/0:3,0:3:9:0,9,94	0/0:3,0:3:9:0,9,91	0/0:1,0:1:3:0,3,25	0/0:1,0:1:3:0,3,32	0/0:1,0:1:3:0,3,32	0/0:3,0:3:9:0,9,95	0/0:1,0:1:3:0,3,32	0/0:2,0:2:6:0,6,65	./.:.:.:.:.	0/0:2,0:2:6:0,6,60	0/0:3,0:3:9:0,9,93	0/0:4,0:4:12:0,12,124	./.:.:.:.:.	0/0:5,0:5:15:0,15,165	0/0:3,0:3:9:0,9,95	0/0:2,0:2:6:0,6,64	0/0:5,0:5:12:0,12,125	0/0:2,0:2:6:0,6,62	0/0:3,0:3:6:0,6,65	0/0:3,0:3:9:0,9,94	0/0:2,0:2:6:0,6,62	0/0:5,0:5:15:0,15,162	0/0:4,0:4:12:0,12,125	0/0:3,0:3:9:0,9,97	0/0:4,0:4:12:0,12,133	0/0:1,0:1:3:0,3,32	0/0:3,0:3:9:0,9,90	0/0:2,0:2:6:0,6,64	0/0:2,0:2:6:0,6,63	0/1:5,1:6:14:14,0,144	1/1:0,2:2:6:65,6,0	0/0:9,0:9:21:0,21,249	0/0:7,0:7:21:0,21,221	0/0:4,0:4:12:0,12,128	0/0:3,0:3:6:0,6,76	0/0:2,0:2:6:0,6,65	0/0:1,0:1:3:0,3,33	1/1:0,3:3:9:94,9,0	0/0:6,0:6:15:0,15,169	0/0:1,0:1:3:0,3,32	0/0:6,0:6:12:0,12,148	0/0:5,0:5:12:0,12,121	0/0:9,0:9:15:0,15,211	0/0:6,0:6:12:0,12,152	0/0:6,0:6:12:0,12,139	0/0:18,0:18:54:0,54,610
chr0	175332985	.	A	C	1115.38	.	AC=14;AF=0.052;AN=268;BaseQRankSum=5.004;DP=1118;Dels=0.00;FS=3.903;HaplotypeScore=0.0464;InbreedingCoeff=0.4603;MLEAC=11;MLEAF=0.041;MQ=59.67;MQ0=0;MQRankSum=0.360;QD=26.56;ReadPosRankSum=0.727	GT:AD:DP:GQ:PL	0/0:70,0:70:99:0,210,2141	0/0:18,0:18:54:0,54,551	0/0:20,0:20:60:0,60,595	0/0:53,0:53:99:0,159,1585	0/0:13,0:13:39:0,39,393	0/0:20,0:20:60:0,60,596	0/0:10,0:10:30:0,30,295	0/0:5,0:5:15:0,15,157	0/0:2,0:2:6:0,6,63	0/0:13,0:13:39:0,39,383	0/0:2,0:2:6:0,6,63	0/0:15,0:15:45:0,45,453	0/0:17,0:17:51:0,51,506	0/0:2,0:2:6:0,6,61	0/0:17,0:17:51:0,51,521	0/0:27,0:27:81:0,81,804	0/0:23,0:23:69:0,69,689	0/0:5,0:5:15:0,15,151	0/0:8,0:8:21:0,21,225	0/0:12,0:12:33:0,33,338	0/0:4,0:4:12:0,12,128	0/0:24,0:24:72:0,72,711	0/0:25,0:25:75:0,75,725	1/1:0,16:16:48:501,48,0	0/0:5,0:5:15:0,15,150	0/0:24,0:24:72:0,72,722	0/0:15,0:15:45:0,45,443	0/0:2,0:2:6:0,6,62	0/0:3,0:3:9:0,9,91	0/0:24,0:24:66:0,66,688	0/0:10,0:10:30:0,30,326	0/0:9,0:9:27:0,27,291	0/0:38,0:38:99:0,111,1113	0/0:7,0:7:21:0,21,222	0/0:13,0:13:36:0,36,376	0/0:3,0:3:9:0,9,95	0/0:21,0:21:60:0,60,625	0/0:12,0:12:36:0,36,355	0/0:14,0:14:42:0,42,411	0/0:3,0:3:9:0,9,97	0/0:7,0:7:21:0,21,221	0/0:11,0:11:33:0,33,335	0/0:14,0:14:42:0,42,419	0/0:21,0:21:63:0,63,619	0/0:16,0:16:48:0,48,460	0/0:32,0:32:93:0,93,931	0/0:7,0:7:21:0,21,209	0/0:9,0:9:27:0,27,284	0/0:2,0:2:6:0,6,61	0/0:1,0:1:3:0,3,31	0/0:4,0:4:12:0,12,117	0/0:1,0:1:3:0,3,31	0/0:6,0:6:18:0,18,170	0/0:3,0:3:9:0,9,89	0/0:4,0:4:12:0,12,118	0/0:3,0:3:9:0,9,89	1/1:0,4:4:12:111,12,0	1/1:0,3:3:9:94,9,0	0/0:4,0:4:12:0,12,122	1/1:0,4:4:12:128,12,0	0/0:1,0:1:3:0,3,31	0/0:2,0:2:6:0,6,59	0/0:7,0:7:18:0,18,197	0/0:5,0:5:15:0,15,150	0/0:5,0:5:15:0,15,152	0/0:5,0:5:15:0,15,152	0/0:3,0:3:9:0,9,90	0/0:6,0:6:18:0,18,178	0/0:7,0:7:21:0,21,209	0/0:1,0:1:3:0,3,31	0/0:2,0:2:6:0,6,61	0/0:6,0:6:18:0,18,174	0/0:3,0:3:9:0,9,94	0/0:5,0:5:15:0,15,149	0/0:1,0:1:3:0,3,30	./.:.:.:.:.	0/0:2,0:2:6:0,6,59	0/0:6,0:6:18:0,18,178	1/1:0,1:1:3:33,3,0	0/0:7,0:7:21:0,21,209	./.:.:.:.:.	0/0:2,0:2:6:0,6,61	0/0:4,0:4:12:0,12,123	0/0:2,0:2:6:0,6,59	0/0:4,0:4:12:0,12,120	0/0:6,0:6:18:0,18,190	0/0:4,0:4:12:0,12,120	0/0:6,0:6:18:0,18,186	0/0:6,0:6:15:0,15,168	0/0:4,0:4:12:0,12,120	0/0:2,0:2:6:0,6,61	0/0:2,0:2:6:0,6,57	0/0:5,0:5:9:0,9,121	0/0:1,0:1:3:0,3,31	0/0:4,0:4:12:0,12,118	0/0:5,0:5:15:0,15,153	0/0:3,0:3:9:0,9,96	0/0:5,0:5:15:0,15,153	0/0:2,0:2:6:0,6,59	0/0:1,0:1:3:0,3,31	0/0:11,0:11:33:0,33,346	0/0:2,0:2:6:0,6,61	0/0:2,0:2:6:0,6,60	0/0:2,0:2:6:0,6,61	0/0:4,0:4:12:0,12,126	0/0:8,0:8:24:0,24,240	0/0:9,0:9:27:0,27,283	0/0:3,0:3:9:0,9,88	0/0:2,0:2:6:0,6,65	0/0:7,0:7:21:0,21,203	0/0:8,0:8:24:0,24,237	0/0:2,0:2:6:0,6,67	0/0:9,0:9:27:0,27,274	0/0:7,0:7:21:0,21,202	0/0:4,0:4:12:0,12,122	0/0:5,0:5:15:0,15,153	0/0:3,0:3:9:0,9,93	0/0:10,0:10:30:0,30,294	0/0:1,0:1:3:0,3,30	0/0:3,0:3:9:0,9,91	0/0:4,0:4:12:0,12,121	1/1:0,11:11:33:359,33,0	0/0:5,0:5:12:0,12,134	0/0:4,0:4:12:0,12,119	0/0:4,0:4:9:0,9,108	0/0:5,0:5:12:0,12,134	./.:.:.:.:.	0/0:4,0:4:9:0,9,108	1/1:0,3:3:9:94,9,0	0/0:2,0:2:3:0,3,45	0/0:2,0:2:3:0,3,45	0/0:2,0:2:3:0,3,45	0/0:2,0:2:3:0,3,45	0/0:1,0:1:3:0,3,31	0/0:4,0:4:6:0,6,89	0/0:2,0:2:3:0,3,45	0/0:38,0:38:99:0,114,1291
chr0	175333464	.	G	A	521.66	.	AC=12;AF=0.054;AN=224;BaseQRankSum=-2.698;DP=425;Dels=0.00;FS=0.989;HaplotypeScore=0.2213;InbreedingCoeff=0.2391;MLEAC=10;MLEAF=0.045;MQ=50.50;MQ0=5;MQRankSum=2.956;QD=16.30;ReadPosRankSum=0.258	GT:AD:DP:GQ:PL	0/0:23,0:24:69:0,69,755	0/0:16,0:16:36:0,36,389	1/1:0,13:13:15:161,15,0	0/0:13,0:13:30:0,30,334	0/0:3,0:3:6:0,6,59	0/0:5,0:5:12:0,12,134	0/0:9,0:9:24:0,24,266	./.:.:.:.:.	./.:.:.:.:.	0/0:6,0:6:15:0,15,177	0/0:1,0:1:3:0,3,31	0/0:4,0:4:9:0,9,97	0/0:4,0:4:9:0,9,95	./.:.:.:.:.	0/0:11,0:11:27:0,27,280	0/0:6,0:6:15:0,15,162	0/0:7,0:7:15:0,15,170	0/0:1,0:1:3:0,3,33	1/1:0,2:2:6:62,6,0	./.:.:.:.:.	0/0:2,0:2:6:0,6,66	0/0:2,0:2:6:0,6,65	0/0:8,0:8:21:0,21,235	0/0:5,0:5:9:0,9,94	./.:.:.:.:.	0/0:5,0:5:15:0,15,151	0/0:6,0:6:9:0,9,120	./.:.:.:.:.	0/0:1,0:1:3:0,3,33	0/0:9,0:9:18:0,18,194	0/0:2,0:2:6:0,6,65	./.:.:.:.:.	0/0:2,0:2:6:0,6,63	./.:.:.:.:.	1/1:0,5:5:15:158,15,0	./.:.:.:.:.	0/0:7,0:7:21:0,21,223	0/0:5,0:5:12:0,12,126	0/0:3,0:3:9:0,9,97	0/0:2,0:2:6:0,6,67	0/0:1,0:1:3:0,3,32	0/0:6,0:6:15:0,15,160	0/0:6,0:6:12:0,12,128	0/0:11,0:11:27:0,27,294	0/0:6,0:6:18:0,18,186	0/0:5,0:5:9:0,9,121	1/1:0,6:6:12:122,12,0	./.:.:.:.:.	0/0:1,0:1:3:0,3,32	0/0:2,0:2:6:0,6,62	0/0:3,0:3:9:0,9,92	0/0:2,0:2:6:0,6,65	0/0:2,0:2:3:0,3,45	0/0:2,0:2:6:0,6,68	0/0:2,0:2:6:0,6,62	./.:.:.:.:.	./.:.:.:.:.	0/0:5,0:5:15:0,15,164	./.:.:.:.:.	0/0:1,0:1:3:0,3,32	0/0:2,0:2:6:0,6,64	0/0:1,0:1:3:0,3,33	0/0:4,0:4:9:0,9,109	0/0:5,0:5:12:0,12,134	0/0:3,0:3:9:0,9,99	0/0:1,0:1:3:0,3,32	0/0:3,0:3:9:0,9,90	0/0:5,0:5:12:0,12,121	./.:.:.:.:.	./.:.:.:.:.	0/0:2,0:2:6:0,6,66	0/0:1,0:1:3:0,3,33	0/0:2,0:2:6:0,6,64	0/0:3,0:3:6:0,6,61	./.:.:.:.:.	0/0:2,0:2:6:0,6,63	0/0:4,0:4:9:0,9,90	0/0:3,0:3:9:0,9,83	0/0:3,0:3:6:0,6,78	0/0:1,0:1:3:0,3,30	./.:.:.:.:.	./.:.:.:.:.	1/1:0,1:1:3:31,3,0	./.:.:.:.:.	0/0:1,0:1:3:0,3,31	0/0:1,0:1:3:0,3,33	0/0:6,0:6:18:0,18,176	0/0:3,0:3:9:0,9,97	0/0:2,0:2:6:0,6,65	0/0:4,0:4:12:0,12,126	./.:.:.:.:.	0/0:1,0:1:3:0,3,32	0/0:3,0:3:9:0,9,97	0/0:1,0:1:3:0,3,32	0/0:1,0:1:3:0,3,32	0/0:1,0:1:3:0,3,31	0/0:2,0:2:6:0,6,67	0/0:1,0:1:3:0,3,30	0/0:1,0:1:3:0,3,32	./.:.:.:.:.	0/0:6,0:6:18:0,18,196	./.:.:.:.:.	0/0:1,0:1:3:0,3,30	0/0:2,0:2:6:0,6,56	0/0:1,0:1:3:0,3,31	0/0:2,0:2:6:0,6,63	0/0:2,0:2:6:0,6,69	1/1:0,5:5:15:152,15,0	0/0:1,0:1:3:0,3,32	0/0:3,0:3:6:0,6,61	0/0:1,0:1:3:0,3,33	0/0:1,0:1:3:0,3,33	0/0:4,0:4:12:0,12,128	./.:.:.:.:.	0/0:1,0:1:3:0,3,32	0/0:1,0:1:3:0,3,30	0/0:1,0:1:3:0,3,31	./.:.:.:.:.	0/0:1,0:1:3:0,3,33	0/0:2,0:2:6:0,6,67	0/0:1,0:1:3:0,3,33	0/0:1,0:1:3:0,3,30	0/0:4,0:4:9:0,9,108	0/0:5,0:5:12:0,12,131	0/0:5,0:5:9:0,9,96	0/0:2,0:2:6:0,6,64	0/0:2,0:2:6:0,6,65	./.:.:.:.:.	0/0:3,0:3:9:0,9,92	0/0:3,0:3:3:0,3,45	0/0:2,0:2:3:0,3,45	0/0:1,0:1:3:0,3,32	0/0:2,0:2:3:0,3,32	0/0:5,0:5:6:0,6,89	0/0:2,0:2:6:0,6,62	0/0:5,0:5:6:0,6,89	0/0:19,0:19:57:0,57,629
chr0	175341372	.	A	G	32278	.	AC=253;AF=0.944;AN=268;BaseQRankSum=-6.673;DP=1193;Dels=0.00;FS=3.056;HaplotypeScore=0.2931;InbreedingCoeff=0.5109;MLEAC=255;MLEAF=0.951;MQ=59.53;MQ0=0;MQRankSum=0.064;QD=29.16;ReadPosRankSum=-1.403	GT:AD:DP:GQ:PL	1/1:0,62:62:99:1897,186,0	1/1:0,26:26:75:766,75,0	1/1:0,15:15:45:442,45,0	1/1:0,65:65:99:1926,195,0	1/1:0,23:23:63:661,63,0	1/1:0,19:19:57:572,57,0	1/1:0,17:17:51:499,51,0	1/1:0,5:5:15:162,15,0	1/1:0,6:6:18:193,18,0	1/1:0,26:26:78:777,78,0	1/1:0,5:5:15:168,15,0	0/0:24,0:24:72:0,72,753	1/1:0,22:22:66:649,66,0	1/1:0,3:3:9:93,9,0	1/1:0,18:18:51:517,51,0	1/1:0,20:20:60:605,60,0	1/1:0,28:28:84:852,84,0	1/1:0,10:10:30:304,30,0	1/1:0,7:7:15:176,15,0	1/1:0,5:5:9:118,9,0	1/1:0,7:7:21:232,21,0	1/1:0,10:10:30:309,30,0	1/1:0,14:14:39:375,39,0	1/1:0,25:25:75:776,75,0	1/1:0,2:2:6:69,6,0	1/1:0,17:17:51:504,51,0	1/1:0,18:18:54:527,54,0	1/1:0,6:6:18:191,18,0	1/1:0,3:3:9:97,9,0	1/1:0,21:21:57:604,57,0	1/1:0,12:12:36:379,36,0	1/1:0,4:4:12:122,12,0	1/1:0,17:17:51:509,51,0	1/1:0,5:5:15:153,15,0	1/1:0,16:16:42:451,42,0	1/1:0,5:5:15:157,15,0	1/1:0,15:15:42:420,42,0	1/1:0,21:21:54:582,54,0	1/1:0,16:16:48:471,48,0	1/1:0,5:5:15:164,15,0	1/1:0,7:7:21:225,21,0	1/1:0,25:25:72:728,72,0	1/1:0,32:32:84:892,84,0	0/0:22,0:22:66:0,66,689	1/1:0,21:21:57:591,57,0	1/1:0,24:24:60:657,60,0	1/1:0,6:6:18:187,18,0	1/1:0,8:8:24:258,24,0	1/1:0,3:3:9:91,9,0	1/1:0,4:4:12:122,12,0	1/1:0,4:4:12:119,12,0	1/1:0,3:3:9:88,9,0	1/1:0,11:11:30:314,30,0	1/1:0,6:6:18:183,18,0	1/1:0,3:3:9:88,9,0	1/1:0,5:5:15:153,15,0	1/1:0,4:4:12:111,12,0	1/1:0,4:4:12:121,12,0	1/1:0,3:3:9:91,9,0	1/1:0,11:11:30:303,30,0	1/1:0,8:8:21:221,21,0	1/1:0,4:4:12:114,12,0	1/1:0,4:4:12:117,12,0	1/1:0,7:7:21:212,21,0	1/1:0,3:3:9:94,9,0	1/1:0,3:3:9:92,9,0	1/1:0,5:5:15:149,15,0	1/1:0,7:7:21:213,21,0	1/1:0,3:3:9:83,9,0	1/1:0,3:3:9:95,9,0	./.:.:.:.:.	1/1:0,4:4:12:116,12,0	1/1:0,6:6:15:147,15,0	0/1:3,3:6:70:70,0,74	0/0:5,0:5:15:0,15,153	1/1:0,4:4:12:118,12,0	1/1:0,3:3:9:86,9,0	1/1:0,3:3:9:85,9,0	1/1:0,2:2:6:63,6,0	1/1:0,3:3:9:91,9,0	1/1:0,1:1:3:28,3,0	1/1:0,1:1:3:29,3,0	1/1:0,3:3:9:82,9,0	1/1:0,3:3:9:91,9,0	1/1:0,2:2:6:59,6,0	1/1:0,5:5:15:158,15,0	1/1:0,7:7:21:209,21,0	1/1:0,7:7:21:211,21,0	1/1:0,4:4:12:114,12,0	1/1:0,3:3:9:95,9,0	1/1:0,2:2:6:59,6,0	1/1:0,4:4:12:117,12,0	1/1:0,2:2:6:62,6,0	1/1:0,2:2:6:63,6,0	1/1:0,1:1:3:29,3,0	1/1:0,2:2:6:56,6,0	1/1:0,10:10:30:313,30,0	1/1:0,3:3:9:89,9,0	./.:.:.:.:.	1/1:0,4:4:12:116,12,0	1/1:0,4:4:12:122,12,0	1/1:0,1:1:3:30,3,0	1/1:0,7:7:21:208,21,0	1/1:0,1:1:3:27,3,0	1/1:0,3:3:9:88,9,0	1/1:0,7:7:21:209,21,0	1/1:0,3:3:9:92,9,0	1/1:0,8:8:24:239,24,0	1/1:0,3:3:9:95,9,0	1/1:0,5:5:15:145,15,0	1/1:0,9:9:27:268,27,0	1/1:0,3:3:9:95,9,0	1/1:0,3:3:9:91,9,0	1/1:0,9:9:27:274,27,0	./.:.:.:.:.	1/1:0,2:2:6:59,6,0	1/1:0,3:3:9:89,9,0	1/1:0,10:10:30:294,30,0	0/0:2,0:2:6:0,6,59	1/1:0,6:6:18:180,18,0	1/1:0,7:7:21:209,21,0	1/1:0,4:4:12:111,12,0	1/1:0,3:3:9:89,9,0	1/1:0,6:6:12:131,12,0	1/1:0,9:9:27:266,27,0	1/1:0,11:11:33:337,33,0	1/1:0,5:5:15:141,15,0	1/1:0,5:5:15:154,15,0	0/0:7,0:7:18:0,18,203	1/1:0,3:3:9:92,9,0	1/1:0,2:2:3:45,3,0	0/0:1,0:1:3:0,3,32	1/1:0,5:5:9:119,9,0	1/1:0,7:7:15:179,15,0	1/1:0,2:2:3:45,3,0	1/1:0,2:2:3:45,3,0	0/0:25,0:25:72:0,72,789
chr0	175348451	.	C	T	4911.74	.	AC=36;AF=0.136;AN=264;BaseQRankSum=3.108;DP=1045;Dels=0.00;FS=7.033;HaplotypeScore=0.1110;InbreedingCoeff=0.6413;MLEAC=37;MLEAF=0.140;MQ=59.51;MQ0=0;MQRankSum=1.236;QD=26.27;ReadPosRankSum=0.517	GT:AD:DP:GQ:PL	0/0:58,0:58:99:0,174,1774	0/0:15,0:15:42:0,42,447	0/0:29,0:29:75:0,75,819	0/0:40,0:40:99:0,120,1198	0/0:11,0:11:30:0,30,311	0/0:21,0:21:63:0,63,629	0/0:15,0:15:45:0,45,457	0/0:1,0:1:3:0,3,32	0/0:3,0:3:9:0,9,92	0/0:24,0:24:72:0,72,743	0/0:5,0:5:15:0,15,150	0/0:19,0:19:45:0,45,517	0/0:11,0:11:33:0,33,336	0/0:2,0:2:6:0,6,69	0/0:20,0:20:54:0,54,580	0/0:17,0:17:51:0,51,511	0/0:18,0:18:45:0,45,505	0/0:4,0:4:12:0,12,130	0/0:11,0:11:33:0,33,346	1/1:0,11:11:30:321,30,0	0/0:1,0:1:3:0,3,32	1/1:0,29:29:81:874,81,0	1/1:0,28:28:75:807,75,0	0/0:22,0:22:63:0,63,653	0/0:1,0:1:3:0,3,32	0/0:16,0:16:48:0,48,487	0/0:15,0:15:42:0,42,436	0/0:8,0:8:24:0,24,253	0/0:1,0:1:3:0,3,31	0/0:23,0:23:69:0,69,684	0/0:10,0:10:30:0,30,302	0/0:1,0:1:3:0,3,33	0/0:16,0:16:42:0,42,455	0/0:3,0:3:9:0,9,92	1/1:0,19:19:54:572,54,0	0/0:3,0:3:9:0,9,99	0/0:11,0:11:33:0,33,342	0/0:15,0:15:45:0,45,441	0/0:13,0:13:39:0,39,398	0/0:1,0:1:3:0,3,32	0/0:4,0:4:12:0,12,122	0/0:11,0:11:33:0,33,346	0/0:23,0:23:60:0,60,648	0/0:19,0:19:51:0,51,551	1/1:0,14:14:42:435,42,0	1/1:0,17:17:45:496,45,0	0/0:13,0:13:39:0,39,396	0/0:7,0:7:21:0,21,225	0/0:1,0:1:3:0,3,32	0/0:5,0:5:15:0,15,151	./.:.:.:.:.	0/0:5,0:5:12:0,12,135	0/0:4,0:4:12:0,12,130	0/0:1,0:1:3:0,3,30	0/0:4,0:4:12:0,12,118	0/0:3,0:3:9:0,9,89	0/0:1,0:1:3:0,3,32	0/0:7,0:7:21:0,21,215	./.:.:.:.:.	0/0:2,0:2:6:0,6,63	0/0:4,0:4:12:0,12,123	0/0:1,0:1:3:0,3,30	0/0:7,0:7:21:0,21,209	0/0:6,0:6:18:0,18,187	0/0:6,0:6:18:0,18,184	0/0:2,0:2:6:0,6,63	0/0:3,0:3:9:0,9,95	0/0:8,0:8:24:0,24,251	0/0:2,0:2:6:0,6,65	0/0:3,0:3:9:0,9,92	0/0:2,0:2:6:0,6,61	0/0:3,0:3:9:0,9,96	1/1:0,4:4:12:119,12,0	0/1:2,2:4:49:54,0,49	0/0:4,0:4:12:0,12,120	0/0:1,0:1:3:0,3,30	0/0:4,0:4:12:0,12,122	0/0:3,0:3:9:0,9,90	0/0:2,0:2:6:0,6,65	0/0:8,0:8:21:0,21,226	./.:.:.:.:.	0/0:5,0:5:9:0,9,118	0/0:5,0:5:15:0,15,147	0/0:2,0:2:6:0,6,61	0/0:6,0:6:15:0,15,161	0/0:4,0:4:12:0,12,122	0/0:5,0:5:15:0,15,152	0/0:5,0:5:15:0,15,149	0/0:7,0:7:21:0,21,205	0/0:1,0:1:3:0,3,31	0/0:1,0:1:3:0,3,29	0/0:5,0:5:12:0,12,137	0/0:2,0:2:6:0,6,60	0/0:4,0:4:9:0,9,106	0/0:5,0:5:15:0,15,144	0/0:1,0:1:3:0,3,30	0/0:7,0:7:21:0,21,207	0/0:1,0:1:3:0,3,32	0/0:4,0:4:12:0,12,112	0/0:5,0:5:15:0,15,150	0/0:8,0:8:24:0,24,251	0/0:1,0:1:3:0,3,30	0/0:5,0:5:15:0,15,152	1/1:0,4:4:12:119,12,0	1/1:0,3:3:9:93,9,0	1/1:0,5:5:15:167,15,0	0/0:3,0:3:9:0,9,94	0/0:5,0:5:15:0,15,152	0/0:2,0:2:6:0,6,57	0/0:5,0:5:15:0,15,154	0/0:8,0:8:24:0,24,248	0/0:2,0:2:6:0,6,58	0/0:7,0:7:21:0,21,212	0/0:5,0:5:15:0,15,148	0/0:2,0:2:6:0,6,61	0/0:6,0:6:18:0,18,175	0/0:3,0:3:9:0,9,88	0/0:8,0:8:21:0,21,232	0/0:2,0:2:6:0,6,62	1/1:0,5:5:15:155,15,0	0/0:5,0:5:15:0,15,145	0/0:7,0:7:21:0,21,209	1/1:0,7:7:21:216,21,0	1/1:0,4:4:12:128,12,0	0/0:5,0:5:15:0,15,139	1/1:0,8:8:18:201,18,0	1/1:0,8:8:18:216,18,0	1/1:0,6:6:18:187,18,0	1/1:0,3:3:9:94,9,0	0/0:4,0:4:9:0,9,104	0/0:3,0:3:6:0,6,73	0/0:1,0:1:3:0,3,32	0/1:4,4:8:77:77,0,77	0/0:1,0:1:3:0,3,31	./.:.:.:.:.	./.:.:.:.:.	0/0:21,0:21:63:0,63,661
chr0	175351079	.	A	T	4055.94	.	AC=53;AF=0.235;AN=226;BaseQRankSum=0.287;DP=786;Dels=0.00;FS=1.060;HaplotypeScore=0.1166;InbreedingCoeff=0.5735;MLEAC=51;MLEAF=0.226;MQ=59.77;MQ0=0;MQRankSum=2.016;QD=24.14;ReadPosRankSum=-0.933	GT:AD:DP:GQ:PL	0/0:41,0:41:99:0,123,1297	0/0:17,0:17:51:0,51,518	0/0:10,0:10:30:0,30,304	0/0:44,0:44:99:0,132,1334	0/0:18,0:18:48:0,48,528	0/0:15,0:15:36:0,36,413	0/0:11,0:11:33:0,33,335	0/0:5,0:5:15:0,15,160	0/0:4,0:4:12:0,12,127	1/1:0,21:21:63:642,63,0	./.:.:.:.:.	0/0:13,0:13:39:0,39,397	0/0:14,0:14:42:0,42,418	0/0:1,0:1:3:0,3,32	1/1:0,19:19:57:581,57,0	0/0:15,0:15:42:0,42,452	0/0:20,0:20:51:0,51,558	0/0:1,0:1:3:0,3,32	0/0:4,0:4:12:0,12,126	./.:.:.:.:.	0/0:2,0:2:6:0,6,65	./.:.:.:.:.	./.:.:.:.:.	0/0:19,0:19:57:0,57,576	0/0:2,0:2:6:0,6,63	0/0:25,0:25:69:0,69,746	0/0:15,0:16:45:0,45,470	./.:.:.:.:.	0/0:1,0:1:3:0,3,30	1/1:0,12:12:36:369,36,0	1/1:0,5:5:15:140,15,0	1/1:0,3:3:9:95,9,0	0/0:8,0:8:21:0,21,236	0/0:3,0:3:9:0,9,89	0/0:21,0:21:63:0,63,638	0/1:6,1:7:10:10,0,170	0/0:12,0:12:36:0,36,359	1/1:0,12:12:27:317,27,0	0/0:13,0:13:39:0,39,399	0/1:1,3:4:13:85,0,13	1/1:0,3:3:9:97,9,0	0/0:11,0:11:33:0,33,353	0/0:17,0:17:48:0,48,508	0/0:24,0:24:72:0,72,749	./.:.:.:.:.	0/0:19,0:19:57:0,57,587	0/0:10,0:10:30:0,30,303	0/0:3,0:3:9:0,9,95	0/1:4,1:5:17:17,0,105	0/0:3,0:3:9:0,9,89	0/0:1,0:1:3:0,3,31	0/0:4,0:4:12:0,12,125	1/1:0,7:7:21:214,21,0	0/0:3,0:3:9:0,9,92	0/0:4,0:4:12:0,12,118	0/0:4,0:4:12:0,12,126	./.:.:.:.:.	0/0:3,0:3:9:0,9,92	0/0:3,0:3:9:0,9,93	0/0:3,0:3:9:0,9,91	0/0:4,0:4:12:0,12,119	0/0:2,0:2:6:0,6,63	0/0:8,0:8:24:0,24,251	0/0:3,0:3:9:0,9,90	0/0:4,0:4:12:0,12,122	./.:.:.:.:.	0/0:4,0:4:12:0,12,121	1/1:0,9:9:27:283,27,0	0/0:3,0:3:9:0,9,90	./.:.:.:.:.	1/1:0,1:1:3:26,3,0	0/0:2,0:2:6:0,6,65	./.:.:.:.:.	0/0:2,0:2:6:0,6,60	0/0:9,0:9:24:0,24,266	0/0:1,0:1:3:0,3,32	0/0:4,0:4:6:0,6,89	1/1:0,1:1:3:31,3,0	0/1:3,1:4:20:20,0,81	0/0:4,0:4:9:0,9,104	0/0:1,0:1:3:0,3,30	1/1:0,2:2:6:61,6,0	0/0:8,0:8:24:0,24,252	1/1:0,4:4:12:122,12,0	1/1:0,4:4:12:117,12,0	0/0:2,0:2:6:0,6,63	./.:.:.:.:.	0/1:1,2:3:23:56,0,23	1/1:0,6:6:18:185,18,0	1/1:0,2:2:6:63,6,0	1/1:0,1:1:3:31,3,0	0/0:1,0:1:3:0,3,33	0/0:2,0:2:6:0,6,61	1/1:0,3:3:9:87,9,0	0/0:2,0:2:6:0,6,61	0/0:2,0:2:6:0,6,67	0/0:2,0:2:6:0,6,67	0/0:5,0:5:15:0,15,152	0/0:3,0:3:9:0,9,92	0/0:6,0:6:18:0,18,184	0/0:2,0:2:6:0,6,62	0/0:1,0:1:3:0,3,30	0/0:1,0:1:3:0,3,32	./.:.:.:.:.	./.:.:.:.:.	./.:.:.:.:.	1/1:0,6:6:18:189,18,0	0/0:6,0:6:18:0,18,182	0/1:1,4:5:16:112,0,16	0/0:5,0:5:15:0,15,149	0/0:8,0:8:21:0,21,228	0/1:1,4:5:17:116,0,17	1/1:0,7:7:21:213,21,0	1/1:0,1:1:3:30,3,0	0/0:4,0:4:9:0,9,92	0/0:5,0:5:15:0,15,150	1/1:0,2:2:6:58,6,0	0/0:1,0:1:3:0,3,32	0/0:3,0:3:9:0,9,88	./.:.:.:.:.	0/0:2,0:2:6:0,6,61	0/0:1,0:1:3:0,3,32	./.:.:.:.:.	./.:.:.:.:.	1/1:0,4:4:12:128,12,0	./.:.:.:.:.	./.:.:.:.:.	./.:.:.:.:.	./.:.:.:.:.	0/0:2,0:2:3:0,3,45	./.:.:.:.:.	./.:.:.:.:.	0/0:4,0:4:6:0,6,89	./.:.:.:.:.	0/0:2,0:2:3:0,3,44	0/0:4,0:4:6:0,6,89	0/0:16,0:16:48:0,48,537
chr0	175352020	.	T	C	3275.08	.	AC=53;AF=0.250;AN=212;BaseQRankSum=1.215;DP=684;Dels=0.00;FS=22.545;HaplotypeScore=0.0365;InbreedingCoeff=0.6501;MLEAC=48;MLEAF=0.226;MQ=59.79;MQ0=0;MQRankSum=1.074;QD=26.63;ReadPosRankSum=0.077	GT:AD:DP:GQ:PL	0/0:63,0:63:99:0,189,1969	0/0:20,0:20:60:0,60,615	0/0:19,0:19:54:0,54,562	0/0:37,0:37:99:0,111,1113	0/0:9,0:9:27:0,27,286	0/0:13,0:13:39:0,39,395	0/0:12,0:12:33:0,33,345	./.:.:.:.:.	0/0:1,0:1:3:0,3,32	1/1:0,13:13:39:394,39,0	./.:.:.:.:.	0/0:12,0:12:36:0,36,368	0/0:19,0:19:54:0,54,562	0/0:1,0:1:3:0,3,31	1/1:0,19:19:57:581,57,0	0/0:16,0:16:45:0,45,470	0/0:14,0:14:42:0,42,424	0/0:2,0:2:6:0,6,59	0/0:6,0:6:15:0,15,163	./.:.:.:.:.	0/0:1,0:1:3:0,3,32	./.:.:.:.:.	./.:.:.:.:.	0/0:22,0:22:66:0,66,680	0/0:1,0:1:3:0,3,33	0/0:13,0:13:39:0,39,395	0/0:6,0:6:18:0,18,184	1/1:0,2:2:6:61,6,0	0/0:1,0:1:3:0,3,31	1/1:0,13:13:39:399,39,0	1/1:0,3:3:9:95,9,0	1/1:0,1:1:3:33,3,0	0/0:10,0:10:27:0,27,287	./.:.:.:.:.	0/0:12,0:12:36:0,36,365	0/0:1,0:1:3:0,3,32	0/0:11,0:11:30:0,30,324	1/1:0,9:9:27:273,27,0	0/0:7,0:7:21:0,21,201	./.:.:.:.:.	1/1:0,1:1:3:35,3,0	0/0:7,0:7:21:0,21,213	0/0:10,0:10:30:0,30,307	0/0:13,0:13:39:0,39,392	./.:.:.:.:.	0/0:12,0:12:36:0,36,361	0/0:9,0:9:21:0,21,244	0/0:3,0:3:9:0,9,95	1/1:0,1:1:3:31,3,0	0/0:2,0:2:6:0,6,61	0/0:1,0:1:3:0,3,29	0/0:2,0:2:6:0,6,61	1/1:0,5:5:12:137,12,0	0/0:2,0:2:6:0,6,60	0/0:8,0:8:24:0,24,239	0/0:1,0:1:3:0,3,32	0/0:3,0:3:6:0,6,74	0/0:4,0:4:12:0,12,122	0/0:4,0:4:12:0,12,120	0/0:6,0:6:18:0,18,178	0/0:6,0:6:18:0,18,185	0/0:4,0:4:12:0,12,115	0/0:3,0:3:9:0,9,94	0/0:6,0:6:18:0,18,180	0/0:8,0:8:24:0,24,250	1/1:0,3:3:9:92,9,0	0/0:1,0:1:3:0,3,31	1/1:0,4:4:12:122,12,0	./.:.:.:.:.	./.:.:.:.:.	1/1:0,4:4:12:122,12,0	./.:.:.:.:.	./.:.:.:.:.	./.:.:.:.:.	0/0:3,0:3:9:0,9,91	0/0:1,0:1:3:0,3,30	0/0:1,0:1:3:0,3,31	1/1:0,1:1:3:31,3,0	0/0:1,0:1:3:0,3,32	0/0:5,0:5:12:0,12,135	0/0:1,0:1:3:0,3,32	1/1:0,1:1:3:31,3,0	0/0:4,0:4:12:0,12,127	./.:.:.:.:.	1/1:0,3:3:6:77,6,0	./.:.:.:.:.	1/1:0,2:2:6:62,6,0	0/1:1,1:2:26:26,0,26	1/1:0,4:4:12:122,12,0	1/1:0,3:3:9:97,9,0	1/1:0,3:3:9:95,9,0	0/0:2,0:2:6:0,6,63	0/0:4,0:4:12:0,12,126	1/1:0,2:2:6:57,6,0	0/0:2,0:2:6:0,6,61	./.:.:.:.:.	0/0:1,0:1:3:0,3,32	0/0:4,0:4:12:0,12,125	0/0:1,0:1:3:0,3,29	0/0:2,0:2:6:0,6,57	0/0:4,0:4:12:0,12,121	0/0:1,0:1:3:0,3,32	0/0:1,0:1:3:0,3,31	./.:.:.:.:.	./.:.:.:.:.	./.:.:.:.:.	1/1:0,1:1:3:35,3,0	0/0:3,0:3:9:0,9,91	./.:.:.:.:.	0/0:3,0:3:9:0,9,86	0/0:7,0:7:21:0,21,209	./.:.:.:.:.	1/1:0,12:12:36:355,36,0	1/1:0,3:3:9:95,9,0	0/0:6,0:6:18:0,18,185	0/0:7,0:7:18:0,18,199	1/1:0,4:4:12:121,12,0	./.:.:.:.:.	0/0:4,0:4:12:0,12,118	./.:.:.:.:.	0/0:3,0:3:9:0,9,92	0/0:8,0:8:24:0,24,245	./.:.:.:.:.	./.:.:.:.:.	1/1:0,4:4:9:109,9,0	./.:.:.:.:.	./.:.:.:.:.	./.:.:.:.:.	./.:.:.:.:.	0/0:2,0:2:3:0,3,45	./.:.:.:.:.	0/0:2,0:2:3:0,3,45	0/0:2,0:2:3:0,3,45	0/0:3,0:3:6:0,6,74	./.:.:.:.:.	0/0:2,0:2:3:0,3,45	0/0:27,0:27:81:0,81,917
chr0	175352440	.	A	T	5203.6	.	AC=58;AF=0.250;AN=232;BaseQRankSum=0.685;DP=860;Dels=0.00;FS=10.417;HaplotypeScore=0.0574;InbreedingCoeff=0.6506;MLEAC=57;MLEAF=0.246;MQ=59.81;MQ0=0;MQRankSum=0.759;QD=25.89;ReadPosRankSum=0.398	GT:AD:DP:GQ:PL	0/0:76,0:76:99:0,229,2375	0/0:18,0:18:51:0,51,534	0/0:19,0:19:51:0,51,548	0/0:43,0:43:99:0,129,1315	0/0:17,0:17:48:0,48,499	0/0:10,0:10:30:0,30,303	0/0:17,0:17:51:0,51,501	0/0:3,0:3:9:0,9,92	0/1:3,2:5:38:38,0,82	1/1:0,17:17:51:515,51,0	1/1:0,6:6:18:186,18,0	0/0:10,0:10:30:0,30,297	0/0:11,0:11:33:0,33,336	0/0:2,0:2:6:0,6,62	1/1:0,23:23:66:695,66,0	0/0:19,0:19:57:0,57,574	0/0:32,0:32:96:0,96,975	0/0:1,0:1:3:0,3,30	0/0:5,0:5:15:0,15,156	./.:.:.:.:.	0/0:3,0:3:9:0,9,92	./.:.:.:.:.	./.:.:.:.:.	0/0:15,0:15:42:0,42,442	./.:.:.:.:.	0/0:15,0:15:45:0,45,458	0/0:19,0:19:54:0,54,562	1/1:0,7:7:21:224,21,0	0/0:3,0:3:9:0,9,97	1/1:0,22:22:57:613,57,0	0/1:1,6:7:10:168,0,10	1/1:0,1:1:3:30,3,0	0/0:17,0:17:48:0,48,503	0/0:1,0:1:3:0,3,29	0/0:11,0:11:33:0,33,330	0/0:1,0:1:3:0,3,30	0/0:12,0:12:36:0,36,374	1/1:0,17:17:48:506,48,0	0/0:10,0:10:30:0,30,299	./.:.:.:.:.	1/1:0,5:5:15:162,15,0	0/0:9,0:9:27:0,27,277	0/0:11,0:11:33:0,33,333	0/0:14,0:14:42:0,42,421	./.:.:.:.:.	0/0:22,0:22:66:0,66,674	0/0:6,0:6:18:0,18,183	0/0:2,1:3:6:0,6,60	./.:.:.:.:.	0/0:3,0:3:9:0,9,89	0/0:3,0:3:9:0,9,89	0/0:2,0:2:6:0,6,60	1/1:0,5:5:15:155,15,0	0/0:2,0:2:6:0,6,60	0/0:9,0:9:27:0,27,283	0/0:1,0:1:3:0,3,32	./.:.:.:.:.	0/0:6,0:6:18:0,18,186	0/0:1,0:1:3:0,3,31	0/0:3,0:3:9:0,9,93	./.:.:.:.:.	0/0:1,0:1:3:0,3,32	0/0:9,0:9:18:0,18,211	0/0:3,0:3:9:0,9,91	0/0:5,0:5:15:0,15,150	1/1:0,5:5:15:154,15,0	0/0:5,0:5:15:0,15,155	1/1:0,1:1:3:31,3,0	0/0:2,0:2:6:0,6,60	0/0:1,0:1:3:0,3,30	1/1:0,2:2:6:63,6,0	0/0:5,0:5:15:0,15,152	./.:.:.:.:.	0/0:1,0:1:3:0,3,30	0/0:4,0:4:12:0,12,119	0/0:3,0:3:9:0,9,92	0/0:3,0:3:9:0,9,93	1/1:0,1:1:3:31,3,0	0/0:2,0:2:6:0,6,63	0/0:2,0:2:6:0,6,61	0/0:1,0:1:3:0,3,31	1/1:0,1:1:3:30,3,0	0/0:3,0:3:9:0,9,97	1/1:0,3:3:9:92,9,0	1/1:0,3:3:9:90,9,0	0/0:4,0:4:12:0,12,122	1/1:0,7:7:21:209,21,0	1/1:0,7:7:21:218,21,0	1/1:0,6:6:15:169,15,0	1/1:0,5:5:15:164,15,0	1/1:0,4:4:12:115,12,0	0/0:2,0:2:6:0,6,61	0/0:2,0:2:6:0,6,61	1/1:0,1:1:3:31,3,0	0/0:5,0:5:15:0,15,154	0/0:3,0:3:9:0,9,92	0/0:2,0:2:6:0,6,63	0/0:2,0:2:6:0,6,61	0/0:3,0:3:9:0,9,85	0/0:1,0:1:3:0,3,25	0/0:6,0:6:18:0,18,182	./.:.:.:.:.	0/0:3,0:3:9:0,9,77	./.:.:.:.:.	./.:.:.:.:.	./.:.:.:.:.	1/1:0,4:4:12:122,12,0	0/0:5,0:5:15:0,15,154	0/1:3,3:6:71:71,0,73	0/0:4,0:4:12:0,12,120	0/0:6,0:6:18:0,18,193	0/1:3,3:6:74:74,0,74	1/1:0,5:5:15:150,15,0	1/1:0,6:6:18:181,18,0	0/0:5,0:5:15:0,15,156	0/0:7,0:7:21:0,21,214	1/1:0,12:12:36:363,36,0	0/0:3,0:3:9:0,9,94	0/0:5,0:5:15:0,15,148	./.:.:.:.:.	0/0:3,0:3:9:0,9,98	0/0:4,0:4:12:0,12,121	./.:.:.:.:.	./.:.:.:.:.	1/1:0,1:1:3:30,3,0	./.:.:.:.:.	./.:.:.:.:.	./.:.:.:.:.	./.:.:.:.:.	0/0:2,0:2:3:0,3,44	0/0:2,0:2:6:0,6,61	0/0:2,0:2:3:0,3,45	0/0:2,0:2:3:0,3,45	0/0:3,0:3:6:0,6,74	0/0:2,0:2:3:0,3,45	0/0:4,0:4:9:0,9,105	0/0:32,0:32:96:0,96,1049
chr0	175352969	.	G	A	877.88	.	AC=15;AF=0.064;AN=236;BaseQRankSum=-1.561;DP=827;Dels=0.00;FS=0.654;HaplotypeScore=0.1939;InbreedingCoeff=0.4260;MLEAC=11;MLEAF=0.047;MQ=59.62;MQ0=1;MQRankSum=-0.408;QD=22.51;ReadPosRankSum=-2.172	GT:AD:DP:GQ:PL	0/0:51,0:51:99:0,153,1642	0/0:20,0:20:57:0,57,614	0/0:19,0:19:51:0,51,557	0/0:41,0:41:99:0,123,1283	0/0:13,0:13:39:0,39,415	0/0:10,0:10:30:0,30,313	1/1:0,17:17:51:508,51,0	0/0:3,0:3:9:0,9,79	0/0:3,0:3:6:0,6,65	0/0:17,0:17:51:0,51,538	./.:.:.:.:.	0/0:14,0:14:39:0,39,423	0/0:16,0:16:48:0,48,500	0/0:3,0:3:9:0,9,99	0/0:12,0:12:36:0,36,376	0/0:20,0:20:60:0,60,628	0/0:12,0:12:33:0,33,364	0/0:4,0:4:12:0,12,126	0/0:6,0:6:18:0,18,189	./.:.:.:.:.	0/0:8,0:8:24:0,24,267	./.:.:.:.:.	./.:.:.:.:.	0/0:20,0:20:54:0,54,601	0/0:3,0:3:9:0,9,102	0/0:24,0:24:66:0,66,725	0/0:17,0:17:48:0,48,515	0/0:3,0:3:9:0,9,97	0/0:2,0:2:6:0,6,68	0/0:25,0:25:72:0,72,768	0/0:6,0:6:18:0,18,187	0/0:5,0:5:15:0,15,162	0/0:15,0:15:45:0,45,473	0/0:1,0:1:3:0,3,32	0/0:9,0:9:27:0,27,285	0/0:8,0:8:24:0,24,250	0/0:10,0:10:30:0,30,316	0/0:8,0:8:21:0,21,224	0/0:7,0:7:21:0,21,206	0/0:2,0:2:6:0,6,64	0/0:1,0:1:3:0,3,32	0/0:6,0:6:15:0,15,175	0/0:15,0:15:45:0,45,469	0/0:19,0:19:57:0,57,599	./.:.:.:.:.	0/0:19,0:19:51:0,51,578	0/0:11,0:11:33:0,33,346	0/0:4,0:4:12:0,12,130	0/0:2,0:2:6:0,6,66	0/0:5,0:5:12:0,12,139	0/0:1,0:1:3:0,3,31	0/0:3,0:3:9:0,9,94	0/0:4,0:4:12:0,12,124	0/0:2,0:2:6:0,6,61	0/0:3,0:3:9:0,9,89	1/1:0,4:4:12:127,12,0	0/0:4,0:4:12:0,12,122	0/0:9,0:9:27:0,27,282	0/0:3,0:3:9:0,9,91	0/0:4,0:4:12:0,12,129	./.:.:.:.:.	0/0:3,0:3:9:0,9,95	0/0:2,0:2:6:0,6,61	1/1:0,3:3:9:88,9,0	1/1:0,3:3:9:88,9,0	0/0:3,0:3:9:0,9,91	1/1:0,1:1:3:33,3,0	0/0:5,0:5:15:0,15,145	0/0:3,0:3:9:0,9,92	0/0:1,0:1:3:0,3,33	0/0:2,0:2:6:0,6,63	0/0:6,0:6:18:0,18,187	./.:.:.:.:.	0/0:3,0:3:9:0,9,95	0/0:9,0:9:27:0,27,275	0/0:1,0:1:3:0,3,32	0/0:3,0:3:9:0,9,90	0/0:2,0:2:6:0,6,63	./.:.:.:.:.	0/0:3,0:3:9:0,9,87	0/0:4,0:4:12:0,12,127	0/0:1,0:1:3:0,3,31	0/0:6,0:6:18:0,18,192	0/0:2,0:2:6:0,6,67	0/0:2,0:2:6:0,6,64	0/0:2,0:2:6:0,6,63	0/0:3,0:3:9:0,9,91	0/0:8,0:8:24:0,24,252	0/0:1,0:1:3:0,3,32	0/0:1,0:1:3:0,3,34	0/0:4,0:4:12:0,12,123	0/0:1,0:1:3:0,3,32	1/1:0,2:2:6:59,6,0	0/0:4,0:4:12:0,12,124	0/0:1,0:1:3:0,3,32	0/0:3,0:3:9:0,9,98	0/1:3,2:5:46:53,0,46	0/0:2,0:2:6:0,6,67	1/1:0,4:4:12:120,12,0	./.:.:.:.:.	0/0:6,0:6:18:0,18,195	0/0:3,0:4:9:0,9,97	0/0:1,0:1:3:0,3,31	./.:.:.:.:.	./.:.:.:.:.	./.:.:.:.:.	0/0:5,0:5:15:0,15,162	0/0:2,0:2:6:0,6,62	0/0:2,0:2:6:0,6,66	0/0:4,0:4:12:0,12,124	0/0:10,0:10:30:0,30,306	0/0:2,0:2:6:0,6,68	0/0:8,0:8:24:0,24,250	0/0:2,0:2:6:0,6,61	0/0:4,0:4:12:0,12,123	0/0:3,0:3:9:0,9,94	0/0:6,0:6:18:0,18,191	0/0:5,0:5:15:0,15,151	0/0:5,0:5:12:0,12,122	./.:.:.:.:.	0/0:6,0:6:18:0,18,193	0/0:6,0:6:18:0,18,189	./.:.:.:.:.	./.:.:.:.:.	0/0:5,0:5:15:0,15,156	./.:.:.:.:.	./.:.:.:.:.	./.:.:.:.:.	./.:.:.:.:.	0/0:6,0:6:9:0,9,134	0/0:1,0:1:3:0,3,32	0/0:5,0:5:9:0,9,122	0/0:4,0:4:6:0,6,89	0/0:3,0:3:6:0,6,75	0/0:8,0:8:18:0,18,217	0/0:3,0:3:6:0,6,76	0/0:29,0:29:87:0,87,983
chr0	175354567	.	T	C	3674.78	.	AC=59;AF=0.250;AN=236;BaseQRankSum=0.223;DP=747;Dels=0.00;FS=9.864;HaplotypeScore=0.1247;InbreedingCoeff=0.6530;MLEAC=55;MLEAF=0.233;MQ=58.65;MQ0=0;MQRankSum=-0.730;QD=26.44;ReadPosRankSum=-0.252	GT:AD:DP:GQ:PL	0/0:31,0:31:93:0,93,988	0/0:22,0:22:66:0,66,682	0/0:12,0:12:36:0,36,367	0/0:41,0:41:99:0,123,1254	0/0:19,0:19:54:0,54,573	0/0:6,0:6:18:0,18,183	0/0:12,0:12:36:0,36,367	0/0:2,0:2:6:0,6,65	0/0:2,0:2:6:0,6,67	1/1:0,11:11:33:353,33,0	1/1:0,1:1:3:32,3,0	0/0:8,0:8:24:0,24,250	0/0:14,0:14:42:0,42,434	0/0:3,0:3:9:0,9,92	1/1:0,17:17:45:500,45,0	0/0:6,0:6:18:0,18,184	0/0:6,0:6:18:0,18,184	0/0:1,0:1:3:0,3,32	0/0:2,0:2:3:0,3,45	./.:.:.:.:.	./.:.:.:.:.	./.:.:.:.:.	./.:.:.:.:.	0/0:25,0:25:72:0,72,765	0/0:4,0:4:12:0,12,126	0/0:15,0:15:45:0,45,469	0/0:22,0:22:66:0,66,684	1/1:0,3:3:9:88,9,0	0/0:1,0:1:3:0,3,30	1/1:0,10:10:30:324,30,0	1/1:0,2:2:6:65,6,0	1/1:0,1:1:3:31,3,0	0/0:6,0:6:15:0,15,169	0/0:4,0:4:12:0,12,122	0/0:15,0:15:39:0,39,427	0/0:2,0:2:6:0,6,64	0/0:18,0:18:54:0,54,545	1/1:0,4:4:12:123,12,0	0/0:7,0:7:21:0,21,215	1/1:0,3:3:9:98,9,0	1/1:0,5:5:15:161,15,0	0/0:19,0:19:54:0,54,573	0/0:23,0:23:57:0,57,646	0/0:19,0:19:57:0,57,574	./.:.:.:.:.	0/0:11,0:11:27:0,27,306	0/0:6,0:6:18:0,18,185	0/0:4,0:4:12:0,12,128	0/0:1,0:1:3:0,3,31	0/0:3,0:3:9:0,9,92	0/0:2,0:2:6:0,6,62	0/0:7,0:7:18:0,18,202	1/1:0,4:4:12:126,12,0	0/0:7,0:7:21:0,21,221	0/0:10,0:10:30:0,30,302	0/0:1,0:1:3:0,3,29	0/0:2,0:2:6:0,6,65	0/0:9,0:9:27:0,27,276	0/0:1,0:1:3:0,3,31	0/0:4,0:4:12:0,12,125	0/0:3,0:3:9:0,9,95	0/0:2,0:2:6:0,6,62	0/0:7,0:7:21:0,21,218	0/0:3,0:3:9:0,9,92	0/0:4,0:4:12:0,12,123	1/1:0,3:3:9:95,9,0	0/0:4,0:4:12:0,12,126	1/1:0,8:8:21:216,21,0	0/0:3,0:3:9:0,9,95	0/0:1,0:1:3:0,3,29	1/1:0,1:1:3:30,3,0	0/0:4,0:4:9:0,9,108	./.:.:.:.:.	0/0:3,0:3:9:0,9,95	0/0:5,0:5:12:0,12,136	0/0:1,0:1:3:0,3,32	0/0:1,0:1:3:0,3,32	1/1:0,1:1:3:32,3,0	0/0:1,0:1:3:0,3,31	0/0:7,0:7:21:0,21,208	0/0:5,0:5:15:0,15,158	1/1:0,1:1:3:30,3,0	0/0:4,0:4:12:0,12,126	1/1:0,5:5:15:154,15,0	1/1:0,7:7:21:216,21,0	0/0:1,0:1:3:0,3,26	1/1:0,4:4:12:124,12,0	0/1:1,4:5:15:112,0,15	1/1:0,4:4:12:130,12,0	1/1:0,1:1:3:33,3,0	1/1:0,1:1:3:24,3,0	0/0:2,0:2:6:0,6,59	0/0:2,0:2:6:0,6,64	1/1:0,2:2:6:59,6,0	0/0:2,0:2:6:0,6,61	0/0:1,0:1:3:0,3,32	0/0:9,0:9:27:0,27,264	0/0:1,0:1:3:0,3,31	0/0:3,0:3:9:0,9,91	0/0:2,0:2:6:0,6,62	0/0:3,0:3:9:0,9,90	./.:.:.:.:.	0/0:5,0:5:15:0,15,158	./.:.:.:.:.	./.:.:.:.:.	./.:.:.:.:.	1/1:0,6:6:18:189,18,0	0/0:2,0:2:6:0,6,61	0/1:1,2:3:22:53,0,22	0/0:3,0:3:9:0,9,95	0/0:5,0:5:15:0,15,153	0/1:1,2:3:23:53,0,23	1/1:0,5:5:12:135,12,0	1/1:0,6:6:18:189,18,0	0/0:2,0:2:6:0,6,66	0/0:4,0:4:12:0,12,124	1/1:0,5:5:15:161,15,0	0/0:4,0:4:12:0,12,120	./.:.:.:.:.	./.:.:.:.:.	0/0:3,0:3:9:0,9,96	0/0:9,0:9:27:0,27,284	./.:.:.:.:.	./.:.:.:.:.	1/1:0,7:7:21:212,21,0	./.:.:.:.:.	./.:.:.:.:.	./.:.:.:.:.	./.:.:.:.:.	0/0:2,0:2:3:0,3,31	0/0:4,0:4:9:0,9,106	0/0:6,0:6:9:0,9,134	0/0:2,0:2:3:0,3,44	0/0:8,0:8:15:0,15,197	./.:.:.:.:.	0/0:4,0:4:6:0,6,89	0/0:26,0:26:78:0,78,872
chr0	175359844	.	T	A	2851	.	AC=53;AF=0.230;AN=230;BaseQRankSum=-2.091;DP=580;Dels=0.00;FS=4.248;HaplotypeScore=0.2919;InbreedingCoeff=0.5254;MLEAC=47;MLEAF=0.204;MQ=59.01;MQ0=0;MQRankSum=1.873;QD=22.27;ReadPosRankSum=0.137	GT:AD:DP:GQ:PL	0/0:33,0:33:96:0,96,1017	0/0:16,0:16:48:0,48,501	0/0:13,0:13:39:0,39,399	1/1:1,18:19:28:529,28,0	0/0:16,0:16:48:0,48,492	0/0:6,0:6:18:0,18,177	0/0:8,0:8:21:0,21,225	./.:.:.:.:.	./.:.:.:.:.	0/0:3,0:3:9:0,9,91	./.:.:.:.:.	0/0:7,0:7:18:0,18,195	1/1:0,9:9:27:278,27,0	0/0:2,0:2:6:0,6,63	1/1:0,11:11:33:332,33,0	0/0:5,0:5:15:0,15,158	1/1:0,7:7:21:209,21,0	./.:.:.:.:.	0/0:3,0:3:9:0,9,92	0/0:1,0:1:3:0,3,30	./.:.:.:.:.	0/0:9,0:9:27:0,27,282	0/0:8,0:8:24:0,24,241	0/0:13,0:13:39:0,39,411	0/0:2,0:2:6:0,6,63	0/1:8,9:17:99:208,0,197	0/0:6,0:6:15:0,15,160	1/1:0,1:1:3:34,3,0	1/1:0,2:2:6:57,6,0	0/0:16,0:16:45:0,45,468	1/1:0,1:1:3:30,3,0	0/1:1,2:3:19:52,0,19	1/1:0,3:3:6:74,6,0	0/1:2,1:3:24:24,0,54	0/0:11,0:11:24:0,24,281	0/0:1,0:1:3:0,3,32	0/0:11,0:11:30:0,30,325	0/0:7,0:7:21:0,21,219	1/1:0,11:11:33:336,33,0	1/1:0,1:1:3:30,3,0	1/1:0,1:1:3:31,3,0	0/0:9,0:9:24:0,24,255	0/0:8,0:9:24:0,24,251	0/0:7,0:7:21:0,21,218	0/0:10,0:10:27:0,27,292	0/0:6,0:6:18:0,18,192	0/0:14,0:14:39:0,39,417	0/0:2,0:2:6:0,6,66	0/1:1,1:2:25:26,0,25	0/0:4,0:4:12:0,12,118	./.:.:.:.:.	./.:.:.:.:.	0/0:2,0:2:6:0,6,64	0/0:2,0:2:6:0,6,59	0/0:3,0:3:9:0,9,94	./.:.:.:.:.	0/0:3,0:3:9:0,9,95	0/0:2,0:2:6:0,6,65	0/0:1,0:1:3:0,3,32	0/0:5,0:5:15:0,15,155	1/1:0,4:4:12:123,12,0	1/1:0,2:2:6:59,6,0	1/1:0,2:2:6:63,6,0	0/0:2,0:2:3:0,3,45	0/0:3,0:3:9:0,9,92	./.:.:.:.:.	0/0:1,0:1:3:0,3,31	1/1:0,2:2:6:63,6,0	1/1:0,1:1:3:31,3,0	./.:.:.:.:.	./.:.:.:.:.	0/0:3,0:3:6:0,6,75	0/0:1,0:1:3:0,3,30	0/0:6,0:6:18:0,18,180	./.:.:.:.:.	./.:.:.:.:.	./.:.:.:.:.	0/0:1,0:1:3:0,3,31	0/0:1,0:1:3:0,3,32	./.:.:.:.:.	0/0:1,0:1:3:0,3,31	./.:.:.:.:.	0/0:6,0:6:15:0,15,162	0/0:1,0:1:3:0,3,31	0/0:4,0:4:12:0,12,122	0/0:1,0:1:3:0,3,33	0/0:4,0:4:12:0,12,122	0/0:4,0:4:12:0,12,124	0/0:2,0:2:6:0,6,61	1/1:0,1:1:3:32,3,0	0/0:2,0:2:6:0,6,59	1/1:0,2:2:6:61,6,0	./.:.:.:.:.	0/0:1,0:1:3:0,3,32	./.:.:.:.:.	./.:.:.:.:.	0/0:2,0:2:6:0,6,52	0/0:1,0:1:3:0,3,32	0/0:4,0:4:12:0,12,121	0/0:2,0:2:6:0,6,62	0/1:1,2:3:24:55,0,24	1/1:0,1:1:3:32,3,0	0/0:1,0:1:3:0,3,31	0/0:1,0:1:3:0,3,33	0/0:1,0:1:3:0,3,32	0/0:4,0:4:12:0,12,121	0/0:3,0:3:9:0,9,92	0/0:6,0:6:18:0,18,187	1/1:1,3:4:9:93,9,0	0/0:2,0:2:3:0,3,45	0/0:1,0:1:3:0,3,31	1/1:1,3:4:9:95,9,0	0/0:6,0:6:18:0,18,189	1/1:0,1:1:3:29,3,0	1/1:0,8:8:18:212,18,0	1/1:0,2:2:6:59,6,0	0/0:2,0:2:6:0,6,65	0/0:3,0:3:9:0,9,92	./.:.:.:.:.	0/0:3,0:3:9:0,9,95	0/0:3,0:3:9:0,9,94	0/0:4,0:4:12:0,12,126	0/0:1,0:1:3:0,3,32	0/0:3,0:3:9:0,9,92	0/0:3,0:3:9:0,9,95	0/0:4,0:4:12:0,12,123	0/0:5,0:5:15:0,15,156	0/0:5,0:5:12:0,12,140	0/0:2,0:2:6:0,6,67	0/0:6,0:6:9:0,9,134	0/0:4,0:4:9:0,9,106	0/0:9,0:9:18:0,18,226	0/0:3,0:3:3:0,3,45	0/0:3,0:3:6:0,6,76	./.:.:.:.:.	./.:.:.:.:.	0/0:35,0:35:99:0,105,1169
chr0	175362727	.	T	C	6140.11	.	AC=59;AF=0.234;AN=252;BaseQRankSum=4.536;DP=911;Dels=0.00;FS=3.641;HaplotypeScore=0.0556;InbreedingCoeff=0.6606;MLEAC=57;MLEAF=0.226;MQ=59.22;MQ0=0;MQRankSum=0.034;QD=26.93;ReadPosRankSum=-3.171	GT:AD:DP:GQ:PL	0/0:64,0:64:99:0,192,2045	0/0:21,0:21:63:0,63,642	0/0:23,0:23:69:0,69,701	1/1:0,35:35:99:1113,105,0	0/0:16,0:16:45:0,45,487	0/0:13,0:13:39:0,39,380	0/0:14,0:14:42:0,42,420	1/1:0,4:4:12:130,12,0	./.:.:.:.:.	0/0:11,0:11:33:0,33,332	0/0:3,0:3:9:0,9,92	0/0:15,0:15:45:0,45,456	1/1:0,17:17:51:536,51,0	0/0:2,0:2:6:0,6,64	1/1:0,8:8:24:255,24,0	0/0:26,0:26:69:0,69,752	1/1:0,19:19:57:603,57,0	0/0:3,0:3:9:0,9,97	0/0:10,0:10:24:0,24,279	0/0:5,0:5:12:0,12,137	0/0:2,0:2:6:0,6,67	0/0:13,0:13:30:0,30,347	0/0:15,0:15:45:0,45,450	0/0:16,0:16:45:0,45,475	0/0:2,0:2:6:0,6,63	0/1:11,13:24:99:347,0,248	0/0:11,0:11:33:0,33,330	1/1:0,4:4:12:135,12,0	0/1:1,3:4:20:86,0,20	0/0:25,0:25:60:0,60,675	1/1:0,5:5:15:155,15,0	1/1:0,4:4:12:126,12,0	1/1:0,15:15:42:454,42,0	./.:.:.:.:.	0/0:16,0:16:48:0,48,482	0/1:1,3:4:21:85,0,21	0/0:9,0:9:27:0,27,272	./.:.:.:.:.	1/1:0,13:13:39:414,39,0	1/1:0,3:3:9:101,9,0	0/1:1,3:4:21:84,0,21	0/0:9,0:9:27:0,27,262	0/0:6,0:6:15:0,15,168	0/0:16,0:16:42:0,42,459	0/0:19,0:19:57:0,57,581	0/0:30,0:30:90:0,90,900	0/0:3,0:3:9:0,9,93	0/0:2,0:2:6:0,6,65	0/0:1,0:1:3:0,3,32	0/0:3,0:3:9:0,9,95	0/0:1,0:1:3:0,3,31	./.:.:.:.:.	0/0:5,0:5:12:0,12,141	0/0:3,0:3:9:0,9,86	0/0:6,0:6:18:0,18,178	0/0:3,0:3:9:0,9,93	0/0:2,0:2:6:0,6,59	0/0:4,0:4:12:0,12,122	./.:.:.:.:.	0/0:2,0:2:6:0,6,61	1/1:0,2:2:6:60,6,0	./.:.:.:.:.	1/1:0,7:7:21:223,21,0	0/0:4,0:4:12:0,12,118	0/0:7,0:7:21:0,21,216	1/1:0,1:1:3:33,3,0	0/0:4,0:4:12:0,12,120	1/1:0,4:4:12:127,12,0	1/1:0,3:3:9:92,9,0	0/0:2,0:2:6:0,6,59	0/0:2,0:2:6:0,6,57	0/0:3,0:3:9:0,9,93	0/0:3,0:3:9:0,9,98	0/0:5,0:5:15:0,15,148	0/0:1,0:1:3:0,3,31	0/0:5,0:5:15:0,15,156	0/0:1,0:1:3:0,3,30	0/0:2,0:2:6:0,6,64	0/0:1,0:1:3:0,3,30	0/0:3,0:3:9:0,9,98	0/0:3,0:3:9:0,9,91	0/0:2,0:2:6:0,6,61	0/0:4,0:4:12:0,12,116	0/0:3,0:3:9:0,9,92	./.:.:.:.:.	0/0:1,0:1:3:0,3,31	0/0:5,0:5:12:0,12,137	0/0:7,0:7:21:0,21,210	0/0:4,0:4:12:0,12,118	1/1:0,3:3:9:99,9,0	0/0:5,0:5:15:0,15,155	1/1:0,3:3:9:97,9,0	0/0:2,0:2:6:0,6,61	0/0:2,0:2:6:0,6,59	1/1:0,2:2:6:65,6,0	1/1:0,1:1:3:32,3,0	0/0:6,0:6:18:0,18,184	0/0:1,0:1:3:0,3,31	./.:.:.:.:.	0/0:2,0:2:6:0,6,62	1/1:0,5:5:15:167,15,0	1/1:0,4:4:12:120,12,0	0/1:1,3:4:20:79,0,20	0/0:2,0:2:6:0,6,62	./.:.:.:.:.	0/0:8,0:8:21:0,21,227	0/0:5,0:5:15:0,15,153	0/0:7,0:7:21:0,21,210	1/1:0,3:3:9:100,9,0	0/0:5,0:5:15:0,15,148	0/0:5,0:5:15:0,15,155	1/1:0,3:3:9:99,9,0	./.:.:.:.:.	1/1:0,7:7:21:221,21,0	1/1:0,6:6:18:189,18,0	1/1:0,7:7:21:226,21,0	0/0:1,0:1:3:0,3,32	0/0:5,0:5:12:0,12,133	0/0:4,0:4:12:0,12,120	0/0:2,0:2:6:0,6,65	0/0:3,0:3:9:0,9,92	0/0:6,0:6:18:0,18,184	0/0:4,0:4:12:0,12,124	0/0:7,0:7:21:0,21,214	0/0:2,0:2:6:0,6,60	0/0:6,0:6:18:0,18,186	0/0:7,0:7:21:0,21,211	0/0:2,0:2:6:0,6,61	0/0:4,0:4:12:0,12,123	0/0:2,0:2:3:0,3,45	0/0:2,0:2:6:0,6,61	0/0:2,0:2:6:0,6,61	0/0:6,0:6:9:0,9,134	0/0:4,0:4:9:0,9,105	0/0:5,0:5:12:0,12,136	./.:.:.:.:.	0/0:36,0:36:99:0,108,1165
chr0	175362977	.	T	G	1371.82	.	AC=25;AF=0.098;AN=254;BaseQRankSum=0.905;DP=908;Dels=0.00;FS=4.871;HaplotypeScore=0.1647;InbreedingCoeff=0.4986;MLEAC=20;MLEAF=0.079;MQ=59.18;MQ0=0;MQRankSum=-0.836;QD=24.94;ReadPosRankSum=-0.982	GT:AD:DP:GQ:PL	0/0:60,0:60:99:0,180,1921	0/0:15,0:15:42:0,42,451	0/0:23,0:23:66:0,66,699	0/0:35,0:35:99:0,105,1071	0/0:16,0:16:42:0,42,447	0/0:18,0:18:48:0,48,515	0/0:17,0:17:48:0,48,504	0/0:1,0:1:3:0,3,33	1/1:0,2:2:6:67,6,0	1/1:0,19:19:54:586,54,0	1/1:0,3:3:9:97,9,0	0/0:11,0:11:33:0,33,341	0/0:14,0:14:36:0,36,411	0/0:1,0:1:3:0,3,31	0/0:12,0:12:36:0,36,379	0/0:32,0:32:96:0,96,979	0/0:21,0:21:60:0,60,629	0/0:1,0:1:3:0,3,30	0/0:12,0:12:36:0,36,373	0/0:11,0:11:33:0,33,332	./.:.:.:.:.	0/0:22,0:22:66:0,66,659	0/0:9,0:9:27:0,27,278	0/0:20,0:20:54:0,54,593	0/0:1,0:1:3:0,3,31	0/0:18,0:18:54:0,54,549	0/0:17,0:17:51:0,51,526	0/0:7,0:7:21:0,21,225	0/1:2,1:3:23:23,0,52	0/0:21,0:21:57:0,57,614	0/0:6,0:6:18:0,18,186	0/0:1,0:1:3:0,3,32	0/0:22,1:23:33:0,33,610	0/0:3,0:3:9:0,9,98	0/0:16,0:16:45:0,45,485	0/0:2,0:2:6:0,6,53	0/0:21,0:21:63:0,63,642	./.:.:.:.:.	0/0:15,0:15:45:0,45,471	0/0:2,0:2:6:0,6,61	0/0:1,0:1:3:0,3,32	0/0:13,0:13:39:0,39,405	0/0:18,0:18:48:0,48,519	0/0:12,0:12:36:0,36,362	0/0:15,0:15:45:0,45,461	0/0:17,0:17:51:0,51,524	0/0:2,0:2:6:0,6,61	0/0:3,0:3:9:0,9,97	0/0:1,0:1:3:0,3,24	1/1:0,4:4:12:124,12,0	1/1:0,1:1:3:31,3,0	1/1:0,1:1:3:31,3,0	1/1:0,4:4:12:122,12,0	0/0:6,0:6:18:0,18,186	0/0:5,0:5:15:0,15,155	0/0:1,0:1:3:0,3,32	0/0:3,0:3:9:0,9,93	./.:.:.:.:.	1/1:0,2:2:6:61,6,0	0/0:5,0:5:12:0,12,137	0/0:3,0:3:9:0,9,95	0/0:1,0:1:3:0,3,31	0/0:9,0:9:27:0,27,281	0/0:7,0:7:21:0,21,219	0/0:7,0:7:15:0,15,184	0/0:2,0:2:6:0,6,61	0/0:1,0:1:3:0,3,32	0/0:8,0:8:24:0,24,248	0/0:4,0:4:12:0,12,128	0/0:3,0:3:9:0,9,95	0/0:1,0:1:3:0,3,32	0/0:3,0:3:9:0,9,94	0/0:4,0:4:12:0,12,124	0/0:4,0:4:12:0,12,126	0/0:5,0:5:15:0,15,152	0/0:1,0:1:3:0,3,34	0/0:3,0:3:9:0,9,94	0/0:4,0:4:12:0,12,132	1/1:0,1:1:3:32,3,0	./.:.:.:.:.	./.:.:.:.:.	0/0:2,0:2:6:0,6,61	1/1:0,7:7:21:228,21,0	0/0:3,0:3:9:0,9,94	0/0:3,0:3:9:0,9,93	0/0:4,0:4:12:0,12,132	0/0:1,0:1:3:0,3,31	1/1:0,3:3:9:97,9,0	0/0:7,0:7:21:0,21,217	0/0:1,0:1:3:0,3,33	0/0:1,0:1:3:0,3,31	0/0:3,0:3:9:0,9,93	0/0:2,0:2:6:0,6,63	0/0:2,0:2:6:0,6,65	0/0:3,0:3:9:0,9,92	0/0:4,0:4:12:0,12,114	0/0:7,0:7:21:0,21,225	0/0:4,0:4:12:0,12,130	./.:.:.:.:.	0/0:1,0:1:3:0,3,31	0/0:5,0:5:15:0,15,160	0/0:1,0:1:3:0,3,32	0/0:1,0:1:3:0,3,31	0/0:3,0:3:9:0,9,92	0/0:2,0:2:6:0,6,61	0/0:9,0:9:27:0,27,284	0/0:3,0:3:9:0,9,96	1/1:0,5:5:15:153,15,0	0/0:4,0:4:12:0,12,121	0/0:9,0:9:27:0,27,276	0/0:1,0:1:3:0,3,30	0/0:4,0:4:12:0,12,123	./.:.:.:.:.	0/0:3,0:3:9:0,9,95	0/0:3,0:3:9:0,9,94	0/0:7,0:7:21:0,21,219	0/0:1,0:1:3:0,3,31	0/0:5,0:5:15:0,15,150	0/0:4,0:4:12:0,12,128	0/0:3,0:3:9:0,9,97	0/0:6,0:6:15:0,15,173	0/0:4,0:4:12:0,12,122	0/0:4,0:4:12:0,12,127	0/0:2,0:2:6:0,6,64	0/0:4,0:4:12:0,12,124	0/0:8,0:8:24:0,24,250	0/0:3,0:3:9:0,9,97	0/0:6,0:6:18:0,18,187	0/0:3,0:3:9:0,9,95	./.:.:.:.:.	./.:.:.:.:.	0/0:3,0:3:6:0,6,74	0/0:2,0:2:3:0,3,45	./.:.:.:.:.	0/0:1,0:1:3:0,3,31	0/0:4,0:4:6:0,6,89	0/0:11,0:11:33:0,33,377
chr0	175363337	.	G	A	1139.03	.	AC=20;AF=0.076;AN=262;BaseQRankSum=-0.548;DP=1079;Dels=0.00;FS=1.148;HaplotypeScore=0.1127;InbreedingCoeff=0.4695;MLEAC=17;MLEAF=0.065;MQ=58.77;MQ0=0;MQRankSum=-0.307;QD=19.31;ReadPosRankSum=-0.220	GT:AD:DP:GQ:PL	0/0:67,0:67:99:0,186,2065	0/0:25,0:25:69:0,69,782	0/0:27,0:27:81:0,81,872	0/0:34,0:34:99:0,102,1092	0/0:14,0:14:42:0,42,439	0/0:11,0:11:33:0,33,358	0/0:26,0:26:78:0,78,839	0/0:6,0:6:18:0,18,197	0/0:6,0:6:18:0,18,192	0/0:21,0:21:63:0,63,674	0/0:9,0:9:27:0,27,291	0/0:14,0:14:42:0,42,434	0/0:17,0:17:45:0,45,510	1/1:0,3:3:9:96,9,0	0/0:19,0:19:54:0,54,592	0/0:23,0:23:69:0,69,732	0/0:22,0:22:54:0,54,613	0/0:9,0:9:27:0,27,291	0/0:11,0:11:33:0,33,348	0/0:8,0:8:21:0,21,243	0/0:7,0:7:21:0,21,230	0/0:21,0:21:63:0,63,658	0/0:15,0:15:42:0,42,452	0/0:12,0:12:36:0,36,384	1/1:0,3:3:9:90,9,0	0/0:17,0:17:48:0,48,529	0/0:20,0:20:54:0,54,598	0/0:3,0:3:9:0,9,99	./.:.:.:.:.	0/0:18,0:18:48:0,48,540	0/0:10,0:10:30:0,30,318	0/0:2,0:2:6:0,6,65	0/0:30,0:30:87:0,87,952	0/0:6,0:6:18:0,18,197	0/0:17,0:17:45:0,45,488	0/1:1,4:5:15:109,0,15	0/0:8,0:8:24:0,24,268	./.:.:.:.:.	0/0:12,0:12:33:0,33,370	0/1:5,1:6:15:15,0,139	0/0:8,0:8:24:0,24,271	0/0:21,0:21:60:0,60,674	0/0:16,0:16:39:0,39,455	0/0:19,0:19:57:0,57,611	0/0:11,0:11:33:0,33,349	0/0:15,0:15:45:0,45,483	0/0:17,0:17:48:0,48,529	0/0:5,0:5:15:0,15,168	0/0:1,0:1:3:0,3,33	0/0:8,0:8:24:0,24,242	0/0:4,0:4:12:0,12,122	0/0:2,0:2:6:0,6,67	0/0:7,0:7:21:0,21,217	1/1:0,2:2:6:55,6,0	0/0:10,0:10:27:0,27,284	0/0:9,0:9:27:0,27,289	0/0:6,0:6:18:0,18,200	0/0:4,0:4:9:0,9,108	0/0:1,0:1:3:0,3,31	0/0:9,0:9:27:0,27,292	0/0:3,0:3:9:0,9,96	0/0:2,0:2:6:0,6,67	0/0:10,0:10:30:0,30,320	1/1:0,6:6:18:186,18,0	0/0:6,0:6:18:0,18,199	0/0:1,0:1:3:0,3,31	0/0:2,0:2:6:0,6,67	0/0:5,0:5:15:0,15,168	0/0:5,0:5:15:0,15,161	0/0:4,0:4:12:0,12,127	./.:.:.:.:.	0/0:6,0:6:18:0,18,186	0/0:3,0:3:9:0,9,96	0/0:6,0:6:15:0,15,171	0/0:7,0:7:21:0,21,220	0/0:5,0:5:15:0,15,161	0/0:3,0:3:9:0,9,97	0/0:1,0:1:3:0,3,32	0/0:2,0:2:6:0,6,67	0/0:2,0:2:6:0,6,63	./.:.:.:.:.	0/0:2,0:2:6:0,6,60	0/1:1,1:2:27:27,0,30	0/0:3,0:3:9:0,9,97	0/0:4,0:4:12:0,12,129	1/1:0,3:3:9:95,9,0	0/0:3,0:3:9:0,9,98	0/0:5,0:5:15:0,15,166	0/0:3,0:3:6:0,6,63	0/0:2,0:2:6:0,6,63	0/0:2,0:2:6:0,6,63	0/0:6,0:6:18:0,18,193	1/1:0,5:5:15:162,15,0	0/0:3,0:3:9:0,9,96	0/0:2,0:2:3:0,3,31	0/0:3,0:3:9:0,9,98	0/0:7,0:7:21:0,21,227	0/0:2,0:2:6:0,6,63	0/0:5,0:5:15:0,15,160	0/0:3,0:3:9:0,9,97	0/0:10,0:10:30:0,30,301	0/0:1,0:1:3:0,3,32	0/1:5,1:6:15:15,0,144	0/0:3,0:3:9:0,9,95	./.:.:.:.:.	0/0:2,0:2:6:0,6,63	0/0:5,0:5:15:0,15,165	0/0:8,0:8:24:0,24,247	0/0:3,0:3:9:0,9,97	1/1:0,9:9:27:276,27,0	1/1:0,9:9:27:278,27,0	0/0:3,0:3:9:0,9,97	./.:.:.:.:.	0/0:6,0:6:15:0,15,157	0/0:2,0:2:6:0,6,63	0/0:5,0:5:15:0,15,161	0/0:5,0:5:15:0,15,156	0/0:7,0:7:18:0,18,208	0/0:3,0:3:9:0,9,99	0/0:3,0:3:9:0,9,92	0/0:6,0:6:18:0,18,192	0/0:10,0:10:30:0,30,319	0/0:8,0:8:24:0,24,252	0/0:4,0:4:12:0,12,126	0/0:8,0:8:24:0,24,250	0/0:7,0:7:18:0,18,199	0/0:3,0:3:9:0,9,101	0/0:4,0:4:12:0,12,127	0/0:3,0:3:9:0,9,95	0/0:2,0:2:3:0,3,45	0/0:2,0:2:3:0,3,45	0/0:2,0:2:6:0,6,64	0/0:8,0:8:15:0,15,197	0/0:2,0:2:3:0,3,45	0/0:6,0:6:12:0,12,153	0/0:3,0:3:6:0,6,77	0/0:8,0:8:18:0,18,186
chr0	175363338	.	C	T	1154.86	.	AC=21;AF=0.080;AN=262;BaseQRankSum=-0.612;DP=1093;Dels=0.00;FS=0.536;HaplotypeScore=0.1127;InbreedingCoeff=0.4583;MLEAC=18;MLEAF=0.069;MQ=58.75;MQ0=0;MQRankSum=0.395;QD=15.20;ReadPosRankSum=-0.198	GT:AD:DP:GQ:PL	0/0:68,0:68:99:0,199,2197	0/0:26,0:26:69:0,69,769	0/0:30,0:30:87:0,87,913	0/0:34,0:34:99:0,102,1101	0/0:14,0:14:42:0,42,444	0/0:11,0:11:33:0,33,342	0/0:27,0:27:81:0,81,850	0/0:6,0:6:18:0,18,197	0/0:6,0:6:18:0,18,189	0/0:22,0:22:66:0,66,705	0/0:9,0:9:27:0,27,298	0/0:14,0:14:42:0,42,443	0/0:17,0:17:42:0,42,486	1/1:0,3:3:9:96,9,0	0/0:19,0:19:54:0,54,599	0/0:22,0:22:66:0,66,710	0/0:22,0:22:57:0,57,630	0/0:10,0:10:30:0,30,321	0/0:11,0:11:33:0,33,352	0/0:8,0:8:21:0,21,238	0/0:7,0:7:21:0,21,226	0/0:21,0:21:63:0,63,670	0/0:15,0:15:42:0,42,458	0/0:13,0:13:39:0,39,420	1/1:0,3:3:9:84,9,0	0/0:17,0:17:48:0,48,528	0/0:20,0:20:57:0,57,629	0/0:4,0:4:12:0,12,131	0/0:1,0:1:3:0,3,30	0/0:18,0:18:45:0,45,502	0/0:11,0:11:33:0,33,357	0/0:2,0:2:6:0,6,57	0/0:31,0:31:90:0,90,966	0/0:6,0:6:18:0,18,199	0/1:15,2:17:15:15,0,389	0/1:1,4:5:17:107,0,17	0/0:8,0:8:24:0,24,268	./.:.:.:.:.	0/0:12,0:12:30:0,30,341	0/1:5,1:6:14:14,0,141	0/0:8,0:8:24:0,24,263	0/0:21,0:21:60:0,60,650	0/0:16,0:16:36:0,36,424	0/0:18,0:18:54:0,54,571	0/0:11,0:11:33:0,33,351	0/0:15,0:15:45:0,45,468	0/0:17,0:17:48:0,48,527	0/0:5,0:5:15:0,15,162	0/0:1,0:1:3:0,3,32	0/0:8,0:8:24:0,24,254	0/0:4,0:4:12:0,12,128	0/0:2,0:2:6:0,6,64	0/0:7,0:7:21:0,21,224	1/1:0,2:2:6:65,6,0	0/0:10,0:10:30:0,30,313	0/0:9,0:9:27:0,27,286	0/0:6,0:6:18:0,18,193	0/0:4,0:4:9:0,9,108	0/0:1,0:1:3:0,3,32	0/0:9,0:9:27:0,27,290	0/0:3,0:3:9:0,9,98	0/0:3,0:3:9:0,9,94	0/0:10,0:10:27:0,27,287	1/1:0,6:6:18:184,18,0	0/0:6,0:6:18:0,18,197	0/0:1,0:1:3:0,3,28	0/0:2,0:2:6:0,6,65	0/0:5,0:5:15:0,15,158	0/0:5,0:5:15:0,15,149	0/0:4,0:4:12:0,12,118	./.:.:.:.:.	0/0:6,0:6:18:0,18,195	0/0:3,0:3:9:0,9,97	0/0:6,0:6:15:0,15,172	0/0:7,0:7:21:0,21,220	0/0:5,0:5:15:0,15,160	0/0:3,0:3:9:0,9,100	0/0:1,0:1:3:0,3,33	0/0:2,0:2:6:0,6,67	0/0:2,0:2:6:0,6,66	./.:.:.:.:.	0/0:2,0:2:6:0,6,62	0/1:1,1:2:28:28,0,30	0/0:4,0:4:12:0,12,126	0/0:4,0:4:12:0,12,130	1/1:0,3:3:9:95,9,0	0/0:3,0:3:9:0,9,98	0/0:5,0:5:15:0,15,161	0/0:3,0:3:9:0,9,87	0/0:3,0:3:9:0,9,97	0/0:2,0:2:6:0,6,61	0/0:6,0:6:18:0,18,190	1/1:0,5:5:15:161,15,0	0/0:3,0:3:9:0,9,93	0/0:2,0:2:6:0,6,60	0/0:3,0:3:9:0,9,96	0/0:7,0:7:21:0,21,226	0/0:2,0:2:6:0,6,62	0/0:5,0:5:15:0,15,163	0/0:3,0:3:9:0,9,97	0/0:9,0:9:27:0,27,286	./.:.:.:.:.	0/1:5,1:6:18:18,0,113	0/0:3,0:3:9:0,9,94	./.:.:.:.:.	0/0:2,0:2:6:0,6,65	0/0:5,0:5:15:0,15,158	0/0:8,0:8:24:0,24,250	0/0:3,0:3:9:0,9,94	1/1:0,9:9:27:283,27,0	1/1:0,9:9:27:278,27,0	0/0:3,0:3:9:0,9,95	./.:.:.:.:.	0/0:6,0:6:15:0,15,158	0/0:2,0:2:6:0,6,64	0/0:5,0:5:15:0,15,160	0/0:5,0:5:15:0,15,161	0/0:7,0:7:18:0,18,209	0/0:3,0:3:9:0,9,97	0/0:3,0:3:9:0,9,95	0/0:6,0:6:18:0,18,195	0/0:10,0:10:30:0,30,316	0/0:8,0:8:24:0,24,252	0/0:4,0:4:12:0,12,124	0/0:8,0:8:24:0,24,251	0/0:7,0:7:18:0,18,203	0/0:3,0:3:9:0,9,97	0/0:4,0:4:12:0,12,132	0/0:3,0:3:9:0,9,96	0/0:2,0:2:3:0,3,45	0/0:2,0:2:3:0,3,45	0/0:2,0:2:6:0,6,64	0/0:8,0:8:15:0,15,197	0/0:2,0:2:3:0,3,45	0/0:6,0:6:12:0,12,140	0/0:3,0:3:6:0,6,76	0/0:9,0:9:21:0,21,228
chr0	175363705	.	A	G	27111.5	.	AC=219;AF=0.883;AN=248;BaseQRankSum=3.121;DP=979;Dels=0.00;FS=2.374;HaplotypeScore=0.1032;InbreedingCoeff=0.6685;MLEAC=222;MLEAF=0.895;MQ=59.08;MQ0=0;MQRankSum=1.745;QD=30.33;ReadPosRankSum=-0.831	GT:AD:DP:GQ:PL	1/1:0,57:57:99:1773,165,0	1/1:0,18:18:54:578,54,0	1/1:0,15:15:45:485,45,0	1/1:1,53:54:99:1617,129,0	1/1:0,9:9:27:281,27,0	1/1:0,21:21:63:650,63,0	1/1:0,24:24:66:715,66,0	1/1:0,6:6:18:201,18,0	1/1:0,1:1:3:33,3,0	1/1:0,17:17:51:510,51,0	1/1:0,4:4:12:129,12,0	0/0:12,0:12:33:0,33,336	1/1:0,13:13:39:414,39,0	1/1:0,2:2:6:65,6,0	1/1:0,21:21:63:662,63,0	1/1:0,26:26:78:813,78,0	1/1:0,25:25:66:736,66,0	1/1:0,8:8:24:250,24,0	1/1:0,7:7:18:202,18,0	0/0:7,0:7:21:0,21,208	1/1:0,9:9:27:293,27,0	1/1:0,18:18:54:553,54,0	1/1:0,13:13:39:403,39,0	1/1:0,17:17:48:518,48,0	1/1:0,4:4:12:136,12,0	1/1:0,16:16:45:495,45,0	1/1:0,10:10:30:314,30,0	1/1:0,2:2:6:67,6,0	1/1:0,5:5:15:166,15,0	1/1:0,23:23:69:726,69,0	1/1:0,5:5:15:154,15,0	1/1:0,2:2:6:60,6,0	1/1:0,22:22:66:672,66,0	1/1:0,4:4:12:126,12,0	1/1:0,11:11:33:345,33,0	1/1:0,5:5:15:167,15,0	1/1:0,11:11:30:332,30,0	./.:.:.:.:.	1/1:0,17:17:51:541,51,0	1/1:0,4:4:12:130,12,0	1/1:0,7:7:21:236,21,0	1/1:0,16:16:48:509,48,0	1/1:0,15:15:39:424,39,0	1/1:0,17:17:51:502,51,0	1/1:0,13:13:36:401,36,0	1/1:0,16:16:45:467,45,0	1/1:0,5:5:15:158,15,0	1/1:0,2:2:6:66,6,0	1/1:0,2:2:6:59,6,0	1/1:0,5:5:15:160,15,0	./.:.:.:.:.	1/1:0,3:3:9:96,9,0	1/1:0,9:9:27:284,27,0	1/1:0,4:4:12:121,12,0	1/1:0,6:6:18:187,18,0	1/1:0,8:8:24:255,24,0	0/0:9,0:9:24:0,24,260	0/0:2,0:2:6:0,6,61	./.:.:.:.:.	0/1:4,4:8:97:108,0,97	./.:.:.:.:.	1/1:0,3:3:9:95,9,0	1/1:0,8:8:24:245,24,0	./.:.:.:.:.	1/1:0,7:7:21:225,21,0	1/1:0,4:4:12:131,12,0	1/1:0,3:3:9:96,9,0	1/1:0,3:3:9:97,9,0	1/1:0,6:6:18:189,18,0	1/1:0,8:8:24:256,24,0	./.:.:.:.:.	1/1:0,4:4:12:126,12,0	0/0:3,0:3:9:0,9,90	0/0:5,0:5:15:0,15,154	0/0:6,0:6:15:0,15,174	./.:.:.:.:.	0/0:2,0:2:6:0,6,62	1/1:0,2:2:6:64,6,0	./.:.:.:.:.	1/1:0,8:8:24:250,24,0	./.:.:.:.:.	1/1:0,4:4:12:124,12,0	1/1:0,1:1:3:31,3,0	1/1:0,4:4:9:107,9,0	1/1:0,3:3:9:96,9,0	1/1:0,3:3:9:92,9,0	1/1:0,7:7:21:221,21,0	1/1:0,6:6:18:186,18,0	1/1:0,3:3:9:95,9,0	1/1:0,3:3:9:98,9,0	1/1:0,4:4:12:127,12,0	1/1:0,5:5:15:154,15,0	1/1:0,1:1:3:32,3,0	1/1:0,1:1:3:28,3,0	1/1:0,4:4:12:128,12,0	1/1:0,2:2:6:64,6,0	1/1:0,1:1:3:35,3,0	1/1:0,4:4:9:109,9,0	1/1:0,1:1:3:31,3,0	1/1:0,6:6:18:187,18,0	1/1:0,6:6:18:187,18,0	1/1:0,3:3:9:95,9,0	1/1:0,3:3:9:94,9,0	1/1:0,5:5:15:156,15,0	1/1:0,2:2:6:64,6,0	1/1:0,2:2:6:65,6,0	1/1:0,2:2:6:66,6,0	1/1:0,6:6:18:185,18,0	1/1:0,5:5:15:161,15,0	1/1:0,5:5:15:153,15,0	1/1:0,10:10:30:311,30,0	1/1:0,4:4:12:133,12,0	./.:.:.:.:.	1/1:0,5:5:15:161,15,0	1/1:0,5:5:15:154,15,0	1/1:0,4:4:12:126,12,0	1/1:0,1:1:3:30,3,0	1/1:0,3:3:9:95,9,0	0/0:5,0:5:15:0,15,151	1/1:0,5:5:9:121,9,0	0/0:5,0:5:15:0,15,154	0/0:5,0:5:15:0,15,153	1/1:0,5:5:12:141,12,0	1/1:0,8:8:21:232,21,0	1/1:0,4:4:12:123,12,0	1/1:0,5:5:12:137,12,0	1/1:0,4:4:12:130,12,0	1/1:0,2:2:6:63,6,0	0/0:4,0:4:12:0,12,125	1/1:0,2:2:3:45,3,0	./.:.:.:.:.	0/0:4,0:4:6:0,6,89	./.:.:.:.:.	1/1:0,5:5:9:121,9,0	./.:.:.:.:.	1/1:0,2:2:3:45,3,0	0/0:16,0:16:48:0,48,519
chr0	175363709	.	T	C	27613.1	.	AC=223;AF=0.885;AN=252;BaseQRankSum=-4.355;DP=1055;Dels=0.00;FS=4.800;HaplotypeScore=0.1033;InbreedingCoeff=0.6680;MLEAC=226;MLEAF=0.897;MQ=59.11;MQ0=0;MQRankSum=1.581;QD=28.61;ReadPosRankSum=-1.880	GT:AD:DP:GQ:PL	1/1:0,55:55:99:1642,159,0	1/1:0,19:19:57:573,57,0	1/1:0,17:17:48:494,48,0	1/1:0,57:57:99:1691,171,0	1/1:0,9:9:27:261,27,0	1/1:0,22:22:66:652,66,0	1/1:0,25:25:69:694,69,0	1/1:0,6:6:18:184,18,0	1/1:0,1:1:3:31,3,0	1/1:0,19:19:57:544,57,0	1/1:0,3:3:9:95,9,0	0/0:13,0:13:39:0,39,395	1/1:0,17:17:51:504,51,0	1/1:0,2:2:6:61,6,0	1/1:0,24:24:72:698,72,0	1/1:0,26:26:78:769,78,0	1/1:0,27:27:72:765,72,0	1/1:0,8:8:24:239,24,0	1/1:0,8:8:21:220,21,0	0/0:8,0:8:24:0,24,246	1/1:0,8:8:24:265,24,0	1/1:0,21:21:63:595,63,0	1/1:0,14:14:42:417,42,0	1/1:0,17:17:48:497,48,0	1/1:0,4:4:12:128,12,0	1/1:0,16:16:42:436,42,0	1/1:0,11:11:33:329,33,0	1/1:0,2:2:6:61,6,0	1/1:0,5:5:15:153,15,0	1/1:0,28:28:84:820,84,0	1/1:0,5:5:15:142,15,0	1/1:0,2:2:6:58,6,0	1/1:0,25:25:75:724,75,0	1/1:0,4:4:12:118,12,0	1/1:0,11:11:33:329,33,0	1/1:0,5:5:15:158,15,0	1/1:0,13:13:36:360,36,0	./.:.:.:.:.	1/1:0,19:19:57:561,57,0	1/1:0,4:4:12:126,12,0	1/1:0,7:7:21:219,21,0	1/1:0,17:17:51:504,51,0	1/1:0,18:18:42:445,42,0	1/1:0,19:19:57:569,57,0	1/1:0,16:16:42:451,42,0	1/1:0,17:17:51:510,51,0	1/1:0,6:6:18:181,18,0	1/1:0,2:2:6:64,6,0	1/1:0,2:2:6:57,6,0	1/1:0,5:5:15:153,15,0	1/1:0,1:1:3:30,3,0	1/1:0,4:4:12:120,12,0	1/1:0,9:9:27:275,27,0	1/1:0,4:4:12:118,12,0	1/1:0,6:6:18:175,18,0	1/1:0,8:8:24:246,24,0	0/0:8,0:8:21:0,21,227	0/0:2,0:2:6:0,6,59	1/1:0,1:1:3:31,3,0	0/1:5,4:9:97:97,0,129	./.:.:.:.:.	1/1:0,4:4:12:118,12,0	1/1:0,8:8:24:234,24,0	./.:.:.:.:.	1/1:0,8:8:24:243,24,0	1/1:0,4:4:12:124,12,0	1/1:0,5:5:15:143,15,0	1/1:0,3:3:9:92,9,0	1/1:0,6:6:18:180,18,0	1/1:0,8:8:24:237,24,0	./.:.:.:.:.	1/1:0,5:5:15:144,15,0	0/0:3,0:3:9:0,9,92	0/0:5,0:5:15:0,15,154	0/0:6,0:6:15:0,15,171	./.:.:.:.:.	0/0:3,0:3:9:0,9,95	1/1:0,2:2:6:59,6,0	./.:.:.:.:.	1/1:0,8:8:24:235,24,0	./.:.:.:.:.	1/1:0,5:5:15:147,15,0	1/1:0,1:1:3:28,3,0	1/1:0,4:4:9:104,9,0	1/1:0,3:3:9:91,9,0	1/1:0,3:3:9:95,9,0	1/1:0,7:7:21:208,21,0	1/1:0,6:6:15:150,15,0	1/1:0,3:3:9:90,9,0	1/1:0,3:3:9:90,9,0	1/1:0,4:4:12:119,12,0	1/1:0,6:6:18:178,18,0	1/1:0,1:1:3:30,3,0	1/1:0,1:1:3:29,3,0	1/1:0,4:4:12:128,12,0	1/1:0,2:2:3:28,3,0	1/1:0,1:1:3:32,3,0	1/1:0,5:5:12:136,12,0	1/1:0,1:1:3:29,3,0	1/1:0,6:6:18:172,18,0	1/1:0,6:6:18:188,18,0	1/1:0,3:3:9:89,9,0	1/1:0,4:4:12:124,12,0	1/1:0,5:5:15:152,15,0	1/1:0,2:2:6:59,6,0	1/1:0,3:3:9:93,9,0	1/1:0,2:2:6:61,6,0	1/1:0,7:7:21:203,21,0	1/1:0,7:7:21:207,21,0	1/1:0,6:6:18:169,18,0	1/1:0,10:10:30:294,30,0	1/1:0,4:4:12:125,12,0	./.:.:.:.:.	1/1:0,8:8:18:205,18,0	1/1:0,5:5:15:152,15,0	1/1:0,4:4:12:120,12,0	1/1:0,1:1:3:29,3,0	1/1:0,3:3:9:88,9,0	0/0:6,0:6:18:0,18,185	1/1:0,5:5:9:118,9,0	0/0:3,0:3:9:0,9,97	0/0:6,0:6:18:0,18,184	1/1:0,7:7:18:192,18,0	1/1:0,8:8:21:221,21,0	1/1:0,5:5:15:146,15,0	1/1:0,5:5:12:132,12,0	1/1:0,6:6:18:180,18,0	1/1:0,3:3:9:88,9,0	0/0:4,0:4:12:0,12,122	1/1:0,2:2:3:45,3,0	./.:.:.:.:.	0/0:4,0:4:6:0,6,89	./.:.:.:.:.	1/1:0,5:5:9:105,9,0	./.:.:.:.:.	1/1:0,2:2:3:45,3,0	0/0:19,0:19:57:0,57,643
chr0	175363755	.	G	C	7707.03	.	AC=65;AF=0.254;AN=256;BaseQRankSum=2.957;DP=1064;Dels=0.00;FS=16.486;HaplotypeScore=0.2175;InbreedingCoeff=0.7310;MLEAC=61;MLEAF=0.238;MQ=58.88;MQ0=0;MQRankSum=-1.161;QD=27.04;ReadPosRankSum=0.412	GT:AD:DP:GQ:PL	0/0:63,0:63:99:0,180,1904	0/0:17,0:17:51:0,51,533	0/0:16,0:16:45:0,45,457	1/1:0,55:55:99:1688,165,0	0/0:14,0:14:42:0,42,417	0/0:19,0:19:57:0,57,565	0/0:26,0:26:75:0,75,765	1/1:0,5:5:15:165,15,0	0/0:4,0:4:12:0,12,128	0/0:24,0:24:72:0,72,709	0/0:3,0:3:9:0,9,94	0/0:19,0:19:57:0,57,576	1/1:0,15:15:45:479,45,0	0/0:2,0:2:6:0,6,57	1/1:0,26:26:78:805,78,0	0/0:28,0:28:81:0,81,824	1/1:0,23:23:66:686,66,0	0/0:7,0:7:18:0,18,185	0/0:6,0:6:18:0,18,182	0/0:12,0:12:36:0,36,347	0/0:7,0:7:21:0,21,232	0/0:29,0:29:87:0,87,867	0/0:21,0:21:63:0,63,626	0/0:10,0:10:27:0,27,287	0/0:5,0:5:15:0,15,159	0/1:11,12:23:99:299,0,247	0/0:17,0:17:51:0,51,516	1/1:0,4:4:12:139,12,0	1/1:0,2:2:6:68,6,0	0/0:25,0:25:75:0,75,743	1/1:0,6:6:18:183,18,0	1/1:0,1:1:3:30,3,0	1/1:0,22:22:66:683,66,0	1/1:0,2:2:6:63,6,0	0/0:17,0:17:51:0,51,519	0/0:5,0:5:15:0,15,162	0/0:17,0:17:45:0,45,479	./.:.:.:.:.	1/1:0,14:14:42:428,42,0	1/1:0,2:2:6:69,6,0	1/1:0,5:5:15:163,15,0	0/0:19,0:19:57:0,57,569	0/0:18,0:18:54:0,54,541	0/0:25,0:25:75:0,75,752	0/0:20,0:20:54:0,54,552	0/0:19,0:19:57:0,57,569	0/0:3,0:3:9:0,9,96	0/0:6,0:6:18:0,18,191	0/1:1,4:5:14:109,0,14	0/0:5,0:5:12:0,12,134	0/0:4,0:4:12:0,12,122	0/0:6,0:6:18:0,18,182	0/0:5,0:5:15:0,15,156	0/0:1,0:1:3:0,3,33	0/0:8,0:8:24:0,24,240	0/0:5,0:5:15:0,15,153	0/0:3,0:3:6:0,6,75	0/0:8,0:8:24:0,24,242	0/0:3,0:3:9:0,9,93	0/0:2,0:2:6:0,6,63	1/1:0,1:1:3:30,3,0	1/1:0,2:2:6:58,6,0	1/1:0,6:6:18:186,18,0	0/0:1,0:1:3:0,3,29	0/0:2,0:2:6:0,6,65	1/1:0,3:3:9:93,9,0	0/0:4,0:4:9:0,9,95	1/1:0,5:5:15:150,15,0	1/1:0,7:7:21:223,21,0	0/0:5,0:5:15:0,15,159	0/0:2,0:2:6:0,6,57	0/0:6,0:6:18:0,18,178	0/0:4,0:4:12:0,12,122	0/0:4,0:4:12:0,12,119	0/0:1,0:1:3:0,3,30	./.:.:.:.:.	0/0:1,0:1:3:0,3,30	0/0:1,0:1:3:0,3,29	0/0:1,0:1:3:0,3,30	0/0:5,0:5:15:0,15,149	./.:.:.:.:.	0/0:6,0:6:18:0,18,182	0/0:1,0:1:3:0,3,32	0/0:1,0:1:3:0,3,28	0/0:1,0:1:3:0,3,29	0/0:7,0:7:21:0,21,234	0/0:6,0:6:18:0,18,178	0/0:11,0:11:33:0,33,359	0/0:4,0:4:12:0,12,119	1/1:0,4:4:12:124,12,0	0/0:6,0:6:18:0,18,177	1/1:0,5:5:15:155,15,0	0/0:5,0:5:15:0,15,146	./.:.:.:.:.	1/1:0,4:4:12:120,12,0	1/1:0,3:3:9:90,9,0	0/0:4,0:4:12:0,12,114	0/0:2,0:2:6:0,6,62	./.:.:.:.:.	0/0:4,0:4:12:0,12,124	1/1:0,3:3:9:99,9,0	1/1:0,1:1:3:33,3,0	0/1:3,4:7:71:96,0,71	0/0:5,0:5:15:0,15,154	0/0:2,0:2:6:0,6,61	0/0:5,0:5:15:0,15,148	0/0:2,0:2:6:0,6,62	0/0:5,0:5:15:0,15,148	1/1:0,6:6:18:187,18,0	0/0:5,0:5:15:0,15,154	0/0:8,0:8:24:0,24,231	1/1:0,5:5:15:155,15,0	./.:.:.:.:.	1/1:0,7:7:21:217,21,0	1/1:0,4:4:12:123,12,0	1/1:0,2:2:6:57,6,0	0/0:1,0:1:3:0,3,29	0/0:7,0:7:21:0,21,203	0/0:5,0:5:15:0,15,162	0/0:4,0:4:12:0,12,116	0/0:5,0:5:15:0,15,151	0/0:4,0:4:12:0,12,121	0/0:5,0:5:15:0,15,152	0/0:5,0:5:15:0,15,155	0/0:5,0:5:15:0,15,143	0/0:5,0:5:12:0,12,133	0/0:6,0:6:18:0,18,192	0/0:4,0:4:12:0,12,120	0/0:2,0:2:6:0,6,51	./.:.:.:.:.	./.:.:.:.:.	0/0:1,0:1:3:0,3,32	0/0:1,0:1:3:0,3,30	0/0:4,0:4:9:0,9,104	./.:.:.:.:.	0/0:4,1:5:6:0,6,89	0/0:10,0:10:30:0,30,320
chr0	175367259	.	T	G	15025.5	.	AC=204;AF=0.895;AN=228;BaseQRankSum=-0.093;DP=591;Dels=0.00;FS=0.000;HaplotypeScore=0.0905;InbreedingCoeff=0.5016;MLEAC=209;MLEAF=0.917;MQ=58.72;MQ0=1;MQRankSum=-0.334;QD=28.95;ReadPosRankSum=2.360	GT:AD:DP:GQ:PL	1/1:0,39:39:99:1211,117,0	1/1:0,12:12:36:348,36,0	1/1:0,5:5:15:154,15,0	1/1:0,29:29:87:872,87,0	1/1:0,12:12:36:348,36,0	1/1:0,4:4:12:121,12,0	1/1:0,2:2:6:61,6,0	./.:.:.:.:.	1/1:0,2:2:6:65,6,0	1/1:0,9:9:24:260,24,0	./.:.:.:.:.	0/0:3,0:3:9:0,9,94	1/1:0,13:13:39:383,39,0	1/1:0,1:1:3:28,3,0	1/1:0,12:12:27:304,27,0	1/1:0,2:2:6:60,6,0	1/1:0,11:11:30:316,30,0	1/1:0,2:2:6:65,6,0	1/1:0,3:3:6:75,6,0	./.:.:.:.:.	1/1:0,1:1:3:32,3,0	1/1:0,5:5:15:148,15,0	1/1:0,7:7:21:202,21,0	1/1:0,18:18:54:511,54,0	1/1:0,1:1:3:32,3,0	1/1:0,12:12:36:363,36,0	1/1:0,15:15:42:435,42,0	1/1:0,2:2:6:64,6,0	1/1:0,3:3:9:85,9,0	1/1:0,6:6:18:184,18,0	./.:.:.:.:.	./.:.:.:.:.	1/1:0,5:5:12:137,12,0	./.:.:.:.:.	1/1:0,8:8:24:240,24,0	1/1:0,2:2:6:65,6,0	1/1:0,8:8:24:242,24,0	./.:.:.:.:.	1/1:0,6:6:18:180,18,0	./.:.:.:.:.	./.:.:.:.:.	1/1:0,9:9:27:278,27,0	1/1:0,10:10:30:303,30,0	1/1:0,13:13:39:391,39,0	1/1:0,18:18:48:518,48,0	1/1:0,9:9:27:264,27,0	1/1:0,4:4:12:121,12,0	./.:.:.:.:.	1/1:0,2:2:6:61,6,0	1/1:0,4:4:12:115,12,0	1/1:0,1:1:3:30,3,0	1/1:0,2:2:6:64,6,0	1/1:0,2:2:6:59,6,0	1/1:0,3:3:9:89,9,0	1/1:0,3:3:9:88,9,0	1/1:0,2:2:6:60,6,0	0/0:4,0:4:12:0,12,121	./.:.:.:.:.	./.:.:.:.:.	1/1:0,3:3:9:88,9,0	1/1:0,2:2:6:57,6,0	1/1:0,2:2:6:61,6,0	1/1:0,8:8:24:238,24,0	1/1:0,5:5:15:152,15,0	1/1:0,2:2:6:61,6,0	1/1:0,2:2:6:59,6,0	1/1:0,1:1:3:30,3,0	1/1:0,1:1:3:29,3,0	1/1:0,5:5:15:149,15,0	./.:.:.:.:.	1/1:0,2:2:6:63,6,0	1/1:0,1:1:3:31,3,0	0/0:2,0:2:6:0,6,63	0/0:5,0:5:15:0,15,139	0/0:1,0:1:3:0,3,31	0/0:2,0:2:6:0,6,59	0/0:3,0:3:9:0,9,89	1/1:0,2:2:6:60,6,0	1/1:0,3:3:9:90,9,0	1/1:0,6:6:18:183,18,0	./.:.:.:.:.	1/1:0,2:2:6:58,6,0	1/1:0,2:2:6:65,6,0	1/1:0,4:4:12:115,12,0	1/1:0,5:5:15:148,15,0	1/1:0,1:1:3:32,3,0	1/1:0,1:1:3:31,3,0	1/1:0,2:2:6:63,6,0	1/1:0,4:4:12:125,12,0	1/1:0,4:4:12:124,12,0	1/1:0,3:3:9:86,9,0	1/1:0,3:3:9:88,9,0	1/1:0,5:5:15:160,15,0	1/1:0,3:3:9:95,9,0	1/1:0,1:1:3:31,3,0	1/1:0,1:1:3:30,3,0	1/1:0,1:1:3:31,3,0	1/1:0,2:2:6:57,6,0	./.:.:.:.:.	1/1:0,1:1:3:31,3,0	1/1:0,3:3:9:89,9,0	./.:.:.:.:.	1/1:0,1:1:3:31,3,0	./.:.:.:.:.	1/1:0,1:1:3:31,3,0	1/1:0,3:3:9:92,9,0	./.:.:.:.:.	1/1:0,5:5:15:151,15,0	1/1:0,5:5:15:159,15,0	./.:.:.:.:.	1/1:0,4:4:12:113,12,0	1/1:0,5:5:15:162,15,0	./.:.:.:.:.	1/1:0,2:2:6:58,6,0	1/1:0,6:6:18:182,18,0	1/1:0,3:3:9:86,9,0	1/1:0,3:3:9:89,9,0	1/1:0,4:4:12:110,12,0	0/0:3,0:3:6:0,6,65	1/1:0,3:3:9:90,9,0	0/0:4,0:4:12:0,12,124	0/0:4,0:4:12:0,12,121	1/1:0,6:6:15:172,15,0	1/1:0,2:2:6:61,6,0	1/1:0,2:2:6:57,6,0	1/1:0,7:7:21:198,21,0	1/1:0,5:5:15:153,15,0	1/1:0,3:3:9:92,9,0	./.:.:.:.:.	./.:.:.:.:.	./.:.:.:.:.	0/0:2,0:2:3:0,3,45	1/1:0,2:2:3:45,3,0	1/1:0,8:8:15:195,15,0	1/1:0,4:4:6:89,6,0	1/1:0,2:2:3:30,3,0	0/0:37,0:37:99:0,111,1243
chr0	175379030	.	C	G	2018.45	.	AC=15;AF=0.058;AN=258;BaseQRankSum=2.417;DP=934;Dels=0.00;FS=6.021;HaplotypeScore=0.0558;InbreedingCoeff=0.3502;MLEAC=13;MLEAF=0.050;MQ=59.61;MQ0=0;MQRankSum=0.940;QD=23.20;ReadPosRankSum=-2.386	GT:AD:DP:GQ:PL	0/0:50,0:50:99:0,150,1497	0/0:27,0:27:72:0,72,771	0/0:22,0:22:57:0,57,614	0/0:47,0:47:99:0,141,1393	0/0:12,0:12:36:0,36,361	0/0:10,0:10:30:0,30,302	0/0:11,0:11:33:0,33,342	0/0:4,0:4:12:0,12,128	1/1:0,2:2:6:65,6,0	0/0:11,0:11:33:0,33,319	0/0:1,0:1:3:0,3,30	1/1:0,16:16:48:488,48,0	0/0:19,0:19:48:0,48,532	0/0:2,0:2:6:0,6,65	0/0:17,0:17:48:0,48,502	0/0:26,0:26:72:0,72,738	0/0:21,0:21:60:0,60,626	0/0:4,0:4:12:0,12,125	0/0:5,0:5:15:0,15,152	0/0:8,0:8:21:0,21,223	0/0:6,0:6:18:0,18,184	0/0:8,0:8:21:0,21,232	0/0:17,0:17:48:0,48,498	1/1:0,26:26:78:792,78,0	0/0:5,0:5:15:0,15,154	0/0:20,0:20:60:0,60,591	0/0:12,0:12:33:0,33,353	0/0:2,0:2:6:0,6,61	0/0:2,0:2:6:0,6,68	0/0:19,0:19:57:0,57,570	0/0:14,0:14:42:0,42,425	0/0:1,0:1:3:0,3,32	0/0:12,0:12:33:0,33,328	0/0:2,0:2:6:0,6,57	0/0:19,0:19:57:0,57,571	0/0:6,0:6:18:0,18,187	0/0:11,0:11:33:0,33,334	0/0:6,0:6:15:0,15,167	0/0:12,0:12:33:0,33,331	0/0:2,0:2:6:0,6,61	0/0:3,0:3:9:0,9,89	0/0:9,0:9:27:0,27,262	0/0:18,0:18:48:0,48,513	1/1:0,17:17:51:526,51,0	0/0:16,0:16:48:0,48,488	0/0:16,0:16:48:0,48,487	0/0:10,0:10:24:0,24,261	0/1:3,4:7:75:105,0,75	0/0:3,0:3:9:0,9,93	0/0:5,0:5:12:0,12,136	./.:.:.:.:.	0/0:2,0:2:6:0,6,61	0/0:4,0:4:12:0,12,118	0/0:1,0:1:3:0,3,30	1/1:0,4:4:9:107,9,0	0/0:5,0:5:15:0,15,153	0/0:5,0:5:15:0,15,141	0/0:6,0:6:18:0,18,174	./.:.:.:.:.	0/1:1,3:4:18:77,0,18	0/0:7,0:7:21:0,21,211	0/0:4,0:4:12:0,12,122	0/0:7,0:7:18:0,18,198	0/0:4,0:4:12:0,12,115	0/0:4,0:4:12:0,12,115	0/0:6,0:6:18:0,18,182	0/0:4,0:4:12:0,12,126	0/0:8,0:8:24:0,24,245	./.:.:.:.:.	0/0:2,0:2:6:0,6,65	0/0:2,0:2:6:0,6,59	0/0:4,0:4:12:0,12,120	0/0:1,0:1:3:0,3,30	0/0:6,0:6:18:0,18,175	0/0:3,0:3:9:0,9,89	0/0:3,0:3:9:0,9,89	1/1:0,2:2:6:64,6,0	0/0:2,0:2:6:0,6,58	./.:.:.:.:.	0/0:4,0:4:12:0,12,118	0/0:2,0:2:6:0,6,57	0/0:2,0:2:6:0,6,65	0/0:1,0:1:3:0,3,32	0/0:1,0:1:3:0,3,32	0/0:2,0:2:6:0,6,59	0/0:4,0:4:12:0,12,130	0/0:1,0:1:3:0,3,29	0/0:8,0:8:24:0,24,257	0/0:4,0:4:12:0,12,122	0/0:3,0:3:9:0,9,89	0/0:5,0:5:12:0,12,138	0/0:6,0:6:18:0,18,178	0/0:7,0:7:21:0,21,217	./.:.:.:.:.	0/0:1,0:1:3:0,3,28	0/0:3,0:3:9:0,9,81	0/0:6,0:6:18:0,18,172	0/0:3,0:3:9:0,9,95	0/0:3,0:3:9:0,9,91	0/0:3,0:3:9:0,9,88	0/1:8,1:9:7:7,0,228	./.:.:.:.:.	0/0:1,0:1:3:0,3,30	0/0:2,0:2:6:0,6,61	0/0:2,0:2:6:0,6,64	0/0:1,0:1:3:0,3,30	0/0:5,0:5:15:0,15,156	0/0:7,0:7:18:0,18,196	0/0:2,0:2:6:0,6,65	0/0:2,0:2:6:0,6,57	0/0:5,0:5:15:0,15,159	0/0:2,0:2:6:0,6,67	0/0:4,0:4:12:0,12,115	0/0:8,0:8:18:0,18,200	./.:.:.:.:.	0/0:4,0:4:12:0,12,118	0/0:2,0:2:6:0,6,57	0/0:3,0:3:9:0,9,90	0/0:2,0:2:6:0,6,64	0/0:7,0:7:18:0,18,192	0/0:2,0:2:6:0,6,59	0/0:2,0:2:6:0,6,60	0/0:3,0:3:9:0,9,93	0/0:4,0:4:12:0,12,122	0/0:2,0:2:6:0,6,59	0/0:6,0:6:18:0,18,166	0/0:7,0:7:18:0,18,204	0/0:4,0:4:12:0,12,115	0/0:3,0:3:9:0,9,86	0/0:2,0:2:3:0,3,45	./.:.:.:.:.	0/0:4,0:4:6:0,6,89	0/0:5,0:5:9:0,9,119	0/0:1,0:1:3:0,3,30	0/0:2,0:2:3:0,3,45	0/0:4,0:4:6:0,6,89	0/0:25,0:25:75:0,75,810
chr0	175395429	.	C	T	1607.79	.	AC=15;AF=0.059;AN=254;BaseQRankSum=-0.693;DP=1139;Dels=0.00;FS=0.000;HaplotypeScore=0.1476;InbreedingCoeff=0.1408;MLEAC=13;MLEAF=0.051;MQ=46.02;MQ0=2;MQRankSum=2.099;QD=16.58;ReadPosRankSum=1.317	GT:AD:DP:GQ:PL	0/0:84,0:84:99:0,223,2419	0/0:32,0:32:93:0,93,971	0/0:26,0:26:69:0,69,717	0/0:41,0:41:99:0,108,1113	0/0:9,0:9:21:0,21,223	0/0:7,0:7:21:0,21,200	0/0:6,0:6:18:0,18,182	0/0:3,0:3:9:0,9,94	0/0:4,0:4:12:0,12,121	0/0:13,0:13:33:0,33,350	0/0:2,0:2:6:0,6,63	0/0:13,0:13:36:0,36,366	0/0:29,0:29:78:0,78,823	./.:.:.:.:.	0/0:36,0:36:99:0,105,1100	0/0:24,0:24:66:0,66,699	0/0:17,0:17:45:0,45,454	./.:.:.:.:.	0/0:8,0:8:24:0,24,238	0/1:3,5:8:16:118,0,16	0/0:1,0:1:3:0,3,28	0/0:15,0:15:39:0,39,419	0/0:13,0:13:36:0,36,383	0/0:25,0:25:69:0,69,709	./.:.:.:.:.	0/0:23,0:23:57:0,57,595	0/0:21,0:21:57:0,57,601	0/0:3,0:3:9:0,9,95	0/0:1,0:1:3:0,3,28	0/0:14,0:14:39:0,39,396	0/0:4,0:4:12:0,12,111	0/0:1,0:1:3:0,3,32	0/0:5,0:5:9:0,9,106	0/0:4,0:4:12:0,12,125	0/0:24,0:24:72:0,72,737	0/0:4,0:4:9:0,9,95	0/0:16,0:16:45:0,45,465	0/0:6,0:6:18:0,18,186	0/0:21,0:21:63:0,63,639	0/0:3,0:3:9:0,9,98	0/0:9,0:9:27:0,27,281	0/0:17,0:17:51:0,51,519	0/0:21,0:21:60:0,60,624	0/0:20,0:20:54:0,54,561	0/1:3,10:13:56:256,0,56	0/0:16,0:16:45:0,45,458	0/0:16,0:16:45:0,45,457	1/1:0,2:2:6:66,6,0	0/0:1,0:1:3:0,3,30	0/0:4,0:4:12:0,12,122	0/0:1,0:1:3:0,3,31	0/0:2,0:2:6:0,6,61	0/0:7,0:7:18:0,18,209	0/0:10,0:10:27:0,27,269	0/1:2,4:6:44:103,0,44	0/0:1,0:1:3:0,3,28	0/0:6,0:6:12:0,12,133	0/0:8,0:8:21:0,21,203	0/0:1,0:1:3:0,3,34	0/1:5,7:12:99:177,0,125	0/0:2,0:2:6:0,6,61	0/0:4,0:4:12:0,12,117	0/0:10,0:10:24:0,24,244	0/0:8,0:8:15:0,15,170	0/0:2,0:2:6:0,6,67	0/0:4,0:4:9:0,9,107	0/0:3,0:3:9:0,9,95	0/0:5,0:5:15:0,15,157	0/0:6,0:6:12:0,12,149	0/0:2,0:2:6:0,6,60	./.:.:.:.:.	0/0:6,0:6:18:0,18,185	0/1:1,6:7:10:161,0,10	0/1:4,3:7:60:60,0,89	0/0:1,0:1:3:0,3,31	0/1:2,2:4:48:48,0,48	0/0:4,0:4:9:0,9,108	0/0:2,0:2:6:0,6,62	0/0:5,0:5:15:0,15,149	0/0:6,0:6:12:0,12,151	0/0:4,0:4:12:0,12,124	0/0:1,0:1:3:0,3,31	0/0:4,0:4:9:0,9,99	0/0:7,0:7:15:0,15,156	0/0:12,0:12:33:0,33,353	0/0:5,0:5:15:0,15,145	0/0:5,0:5:12:0,12,118	0/0:2,0:2:6:0,6,55	0/0:7,0:7:18:0,18,184	0/0:4,0:4:12:0,12,129	0/0:1,0:1:3:0,3,30	0/0:5,0:5:9:0,9,105	0/0:5,0:5:12:0,12,119	0/0:5,0:5:15:0,15,156	./.:.:.:.:.	0/0:2,0:2:3:0,3,28	0/0:4,0:4:9:0,9,94	0/0:2,0:2:6:0,6,60	0/0:5,0:5:15:0,15,158	0/0:6,0:6:15:0,15,158	0/0:8,0:8:21:0,21,213	0/0:3,0:3:6:0,6,61	0/0:7,0:7:18:0,18,183	0/0:6,0:6:18:0,18,183	0/0:4,0:4:12:0,12,125	0/0:3,0:3:9:0,9,97	0/0:7,0:7:18:0,18,185	0/0:10,0:10:27:0,27,274	0/0:2,0:2:6:0,6,60	0/0:3,0:3:9:0,9,90	0/0:9,0:9:27:0,27,268	0/0:2,0:2:6:0,6,63	0/0:3,0:3:9:0,9,88	0/0:12,0:12:36:0,36,361	0/0:6,0:6:18:0,18,186	0/0:6,0:6:18:0,18,184	0/0:2,0:2:6:0,6,62	0/0:5,0:5:12:0,12,132	0/0:5,0:5:15:0,15,148	0/0:3,0:3:9:0,9,92	0/1:3,8:11:37:213,0,37	1/1:1,13:14:9:355,9,0	0/0:4,0:4:12:0,12,120	0/0:4,0:4:12:0,12,120	0/0:9,0:9:24:0,24,256	0/0:9,0:9:21:0,21,213	1/1:1,4:5:9:110,9,0	0/1:2,6:8:43:143,0,43	0/0:3,0:3:9:0,9,91	./.:.:.:.:.	./.:.:.:.:.	./.:.:.:.:.	./.:.:.:.:.	0/0:9,0:9:18:0,18,212	0/0:3,0:3:6:0,6,75	./.:.:.:.:.	0/0:40,0:40:90:0,90,1008
chr0	175396104	.	C	T	4024.87	.	AC=31;AF=0.117;AN=266;BaseQRankSum=5.477;DP=1557;Dels=0.00;FS=7.243;HaplotypeScore=0.1918;InbreedingCoeff=0.1393;MLEAC=30;MLEAF=0.113;MQ=59.46;MQ0=1;MQRankSum=1.524;QD=13.11;ReadPosRankSum=-0.307	GT:AD:DP:GQ:PL	0/0:45,0:45:99:0,135,1386	0/0:17,0:17:51:0,51,504	0/0:18,0:18:48:0,48,518	0/0:57,0:57:99:0,168,1664	0/0:10,0:10:30:0,30,299	0/0:15,0:15:42:0,42,437	0/0:9,0:9:27:0,27,272	0/0:18,0:18:54:0,54,550	0/0:7,0:7:21:0,21,200	1/1:0,19:19:54:587,54,0	0/1:1,5:6:6:140,0,6	0/0:25,0:25:75:0,75,735	0/0:12,0:12:36:0,36,359	0/0:10,0:10:30:0,30,300	0/1:11,12:23:99:309,0,250	0/0:24,0:24:69:0,69,700	0/1:17,19:36:99:449,0,392	0/0:25,0:25:75:0,75,768	0/0:10,0:10:27:0,27,290	0/0:13,0:13:39:0,39,373	0/0:29,0:29:87:0,87,917	0/0:25,0:25:60:0,60,675	0/0:19,0:19:57:0,57,557	0/0:25,0:25:72:0,72,711	0/0:16,0:16:48:0,48,502	0/0:25,0:25:72:0,72,727	0/0:17,0:17:48:0,48,492	0/0:11,0:11:33:0,33,355	0/0:16,0:16:48:0,48,499	0/1:21,19:40:99:463,0,501	0/0:16,0:16:48:0,48,495	0/0:12,0:12:33:0,33,355	0/0:23,0:23:63:0,63,658	0/0:8,0:8:24:0,24,243	0/0:29,0:29:78:0,78,847	0/0:19,0:19:57:0,57,569	0/0:24,0:24:69:0,69,708	0/1:6,10:16:99:262,0,130	0/0:17,0:17:48:0,48,493	0/1:7,1:8:7:7,0,197	0/1:10,9:19:99:240,0,249	0/0:8,0:8:21:0,21,230	0/0:31,0:31:81:0,81,872	0/0:22,0:22:57:0,57,619	0/0:16,0:16:48:0,48,482	0/0:28,0:28:81:0,81,828	0/0:20,0:20:60:0,60,598	0/0:11,0:11:33:0,33,334	0/1:3,3:6:74:75,0,74	0/0:11,0:11:27:0,27,300	0/0:2,0:2:6:0,6,59	0/0:8,0:8:21:0,21,234	1/1:0,1:1:3:31,3,0	0/0:6,0:6:15:0,15,165	0/0:4,0:4:12:0,12,118	0/1:11,8:19:99:200,0,275	0/0:3,0:3:9:0,9,86	0/0:4,0:4:12:0,12,121	0/1:3,4:7:68:105,0,68	0/0:8,0:8:21:0,21,221	0/0:4,0:4:9:0,9,92	0/0:1,1:2:3:0,3,32	1/1:0,9:9:27:271,27,0	0/0:7,0:7:15:0,15,179	0/1:2,3:5:44:79,0,44	1/1:1,5:6:15:155,15,0	0/0:5,0:5:15:0,15,143	0/1:3,3:6:59:80,0,59	0/1:1,1:2:24:24,0,27	0/0:8,0:8:24:0,24,247	0/0:5,0:5:15:0,15,143	0/0:4,0:4:12:0,12,117	0/0:2,0:2:6:0,6,61	0/0:6,0:6:18:0,18,182	0/0:1,0:1:3:0,3,29	0/0:3,0:3:9:0,9,86	0/0:8,0:8:21:0,21,232	0/0:3,0:3:9:0,9,87	./.:.:.:.:.	./.:.:.:.:.	0/0:2,0:2:6:0,6,60	0/0:2,0:2:6:0,6,58	0/0:12,0:12:36:0,36,363	0/0:5,0:5:15:0,15,151	0/0:3,0:3:9:0,9,92	0/0:12,0:12:36:0,36,354	0/1:3,3:6:75:77,0,75	0/0:84,0:84:99:0,252,2511	0/1:1,3:4:17:84,0,17	0/1:7,6:13:99:149,0,172	0/1:1,2:3:24:52,0,24	0/0:6,0:6:18:0,18,186	./.:.:.:.:.	0/0:2,0:2:6:0,6,62	0/0:1,0:1:3:0,3,31	0/0:6,0:6:18:0,18,178	0/0:21,0:21:63:0,63,638	0/0:6,0:6:15:0,15,167	0/0:2,0:2:6:0,6,58	0/0:4,0:4:12:0,12,114	0/0:23,0:23:69:0,69,681	0/0:4,0:4:12:0,12,122	0/0:3,0:3:9:0,9,88	0/0:6,0:6:18:0,18,187	0/0:7,0:7:21:0,21,207	0/0:3,0:3:9:0,9,90	0/0:8,0:8:24:0,24,256	0/0:12,0:12:30:0,30,327	0/1:8,5:13:99:114,0,208	0/0:7,0:7:15:0,15,175	0/0:6,0:6:18:0,18,181	0/1:8,5:13:99:114,0,210	1/1:0,4:4:9:109,9,0	0/1:9,2:11:28:28,0,233	0/0:4,0:4:9:0,9,108	0/1:6,6:12:99:157,0,131	0/0:4,0:4:12:0,12,116	0/0:3,0:3:9:0,9,93	0/0:4,0:4:12:0,12,118	0/0:3,0:3:9:0,9,95	0/0:6,0:6:15:0,15,166	0/0:5,0:5:15:0,15,149	0/0:4,0:4:12:0,12,120	0/0:2,0:2:6:0,6,60	0/0:5,0:5:15:0,15,143	0/0:12,0:12:36:0,36,368	0/0:6,0:7:18:0,18,178	0/0:6,0:6:12:0,12,149	0/0:4,0:4:12:0,12,118	0/0:2,0:2:3:0,3,45	./.:.:.:.:.	0/0:4,0:4:6:0,6,69	0/0:4,0:4:6:0,6,89	0/0:2,0:2:3:0,3,45	0/0:2,0:3:3:0,3,45	0/0:4,0:4:6:0,6,89	0/0:29,0:29:81:0,81,825
chr0	175403222	.	C	T	579.69	.	AC=17;AF=0.069;AN=248;BaseQRankSum=0.814;DP=646;Dels=0.00;FS=1.735;HaplotypeScore=0.1052;InbreedingCoeff=0.3870;MLEAC=12;MLEAF=0.048;MQ=59.28;MQ0=0;MQRankSum=1.371;QD=21.47;ReadPosRankSum=1.393	GT:AD:DP:GQ:PL	0/0:35,0:35:99:0,105,1104	0/0:17,0:17:51:0,51,513	0/0:12,0:12:36:0,36,365	0/0:28,0:28:81:0,81,833	0/0:6,0:6:18:0,18,181	0/0:8,0:8:24:0,24,246	0/0:9,0:9:27:0,27,279	0/0:3,0:3:9:0,9,97	0/0:3,0:3:9:0,9,92	0/0:11,0:11:30:0,30,326	./.:.:.:.:.	0/0:12,0:12:36:0,36,362	0/0:14,0:14:39:0,39,406	./.:.:.:.:.	0/0:12,0:12:36:0,36,372	0/0:6,0:6:18:0,18,184	0/0:10,0:10:30:0,30,298	0/0:1,0:1:3:0,3,32	./.:.:.:.:.	0/0:7,0:7:18:0,18,191	./.:.:.:.:.	0/0:10,0:10:27:0,27,286	0/0:3,0:3:9:0,9,90	0/0:17,0:17:51:0,51,507	./.:.:.:.:.	0/0:9,0:9:27:0,27,274	0/0:13,0:13:36:0,36,372	0/0:4,0:4:12:0,12,124	0/0:2,0:2:6:0,6,62	0/0:13,0:13:36:0,36,382	0/0:3,0:3:9:0,9,95	0/0:1,0:1:3:0,3,23	0/0:1,0:1:3:0,3,33	0/0:1,0:1:3:0,3,35	0/0:8,0:8:24:0,24,241	0/0:2,0:2:6:0,6,67	0/0:10,0:10:30:0,30,306	0/0:1,0:1:3:0,3,30	0/0:6,0:6:15:0,15,164	0/0:2,0:2:6:0,6,68	0/0:1,0:1:3:0,3,33	0/0:12,0:12:36:0,36,370	0/0:12,0:12:33:0,33,350	0/0:12,0:12:33:0,33,356	0/0:9,0:9:24:0,24,259	0/0:8,0:8:18:0,18,201	0/0:9,0:9:27:0,27,270	0/0:5,0:5:15:0,15,158	0/0:2,0:2:6:0,6,63	0/0:6,0:6:18:0,18,178	0/0:2,0:2:6:0,6,57	0/0:2,0:2:6:0,6,65	0/0:2,0:2:6:0,6,59	1/1:0,1:1:3:32,3,0	0/0:2,0:2:6:0,6,60	./.:.:.:.:.	0/0:5,0:5:15:0,15,143	0/0:5,0:5:15:0,15,153	0/0:3,0:3:9:0,9,94	0/0:4,0:4:12:0,12,117	0/0:1,0:1:3:0,3,29	0/0:8,0:8:24:0,24,237	0/0:5,0:5:15:0,15,152	0/0:1,0:1:3:0,3,30	0/0:2,0:2:6:0,6,63	0/0:4,0:4:12:0,12,124	0/0:3,0:3:6:0,6,61	0/0:4,0:4:12:0,12,119	0/0:2,0:2:6:0,6,68	./.:.:.:.:.	./.:.:.:.:.	0/0:6,0:6:18:0,18,180	0/0:1,0:1:3:0,3,32	0/0:2,0:2:6:0,6,60	0/0:4,0:4:12:0,12,112	0/0:4,0:4:12:0,12,119	0/0:3,0:3:6:0,6,74	0/0:5,0:5:15:0,15,158	0/0:1,0:1:3:0,3,31	0/0:1,0:1:3:0,3,31	0/0:4,0:4:12:0,12,122	./.:.:.:.:.	0/0:4,0:4:12:0,12,128	0/0:2,0:2:6:0,6,59	0/0:2,0:2:6:0,6,67	1/1:0,3:3:9:95,9,0	0/0:4,0:4:12:0,12,122	0/0:4,0:4:12:0,12,123	0/0:2,0:2:6:0,6,65	0/0:1,0:1:3:0,3,31	./.:.:.:.:.	0/0:2,0:2:6:0,6,61	0/0:1,0:1:3:0,3,31	0/0:2,0:2:6:0,6,61	./.:.:.:.:.	0/0:3,0:3:9:0,9,93	0/1:1,1:2:24:24,0,24	1/1:0,4:4:12:118,12,0	1/1:0,6:6:18:186,18,0	1/1:0,3:3:9:88,9,0	1/1:0,1:1:3:29,3,0	0/0:1,0:1:3:0,3,29	0/0:4,0:4:12:0,12,122	0/0:5,0:5:15:0,15,153	0/0:1,0:1:3:0,3,30	0/0:6,0:6:18:0,18,186	0/0:1,0:1:3:0,3,31	0/0:5,0:5:15:0,15,150	0/0:3,0:3:9:0,9,92	1/1:0,4:4:12:124,12,0	1/1:0,3:3:9:95,9,0	0/0:3,0:3:9:0,9,92	0/0:5,0:5:15:0,15,154	0/0:3,0:3:9:0,9,95	0/0:4,0:4:12:0,12,114	0/0:3,0:3:9:0,9,92	0/0:4,0:4:9:0,9,106	0/0:5,0:6:15:0,15,148	0/0:1,0:1:3:0,3,33	0/0:2,0:2:6:0,6,61	0/0:5,0:5:15:0,15,158	0/0:3,0:3:9:0,9,91	0/0:5,0:5:15:0,15,157	0/0:8,0:8:24:0,24,240	0/0:5,0:5:15:0,15,149	0/0:2,0:2:6:0,6,59	0/0:2,0:2:6:0,6,61	0/0:4,0:4:12:0,12,122	0/0:3,0:3:9:0,9,89	./.:.:.:.:.	0/0:2,0:2:3:0,3,45	0/0:4,0:4:9:0,9,105	0/0:2,0:2:3:0,3,45	0/0:2,0:2:3:0,3,44	./.:.:.:.:.	0/0:4,0:4:6:0,6,89	0/0:22,0:22:63:0,63,689
chr0	175403275	.	T	A	5059.2	.	AC=56;AF=0.214;AN=262;BaseQRankSum=-7.699;DP=954;Dels=0.00;FS=2.115;HaplotypeScore=0.1772;InbreedingCoeff=0.6249;MLEAC=52;MLEAF=0.198;MQ=59.04;MQ0=0;MQRankSum=0.789;QD=24.56;ReadPosRankSum=4.491	GT:AD:DP:GQ:PL	0/0:59,0:59:99:0,177,1898	1/1:0,29:29:87:875,87,0	0/0:18,0:18:51:0,51,559	0/0:42,0:42:99:0,111,1218	1/1:0,8:8:24:242,24,0	0/0:19,0:19:51:0,51,557	0/0:19,0:19:51:0,51,565	0/0:6,0:6:18:0,18,187	0/0:2,0:2:6:0,6,65	0/1:2,12:14:6:318,0,6	1/1:0,3:3:9:92,9,0	0/0:21,0:21:57:0,57,630	0/0:14,0:14:36:0,36,398	./.:.:.:.:.	1/1:0,18:18:54:550,54,0	0/1:2,6:8:27:149,0,27	1/1:0,13:13:39:390,39,0	./.:.:.:.:.	0/0:2,0:2:6:0,6,61	0/0:10,0:10:24:0,24,275	0/0:1,0:1:3:0,3,36	0/0:24,0:24:60:0,60,685	0/0:11,0:11:27:0,27,312	0/0:15,0:15:45:0,45,464	./.:.:.:.:.	0/0:13,0:13:39:0,39,408	0/0:9,0:9:24:0,24,254	1/1:0,3:3:9:101,9,0	1/1:0,2:2:6:69,6,0	1/1:0,14:14:39:405,39,0	1/1:0,4:4:12:134,12,0	1/1:0,4:4:12:132,12,0	1/1:0,14:14:36:384,36,0	1/1:0,1:1:3:33,3,0	0/0:18,0:19:51:0,51,550	0/0:5,0:5:15:0,15,158	0/0:18,0:18:45:0,45,516	0/0:8,0:8:24:0,24,250	0/0:16,0:16:45:0,45,480	0/1:1,4:5:17:113,0,17	./.:.:.:.:.	0/1:3,9:12:46:225,0,46	0/0:16,0:16:39:0,39,453	0/0:21,0:21:54:0,54,614	0/0:15,0:15:39:0,39,435	0/0:25,0:25:60:0,60,685	0/0:11,0:11:30:0,30,324	0/0:5,0:5:15:0,15,161	1/1:0,1:1:3:32,3,0	0/0:10,0:10:30:0,30,306	0/0:3,0:3:9:0,9,95	0/0:3,0:3:9:0,9,94	0/1:6,2:8:47:47,0,119	0/0:6,0:6:15:0,15,167	0/0:5,0:5:9:0,9,123	0/0:1,0:1:3:0,3,34	0/0:4,0:4:12:0,12,124	0/0:5,0:5:15:0,15,160	0/0:5,0:5:15:0,15,162	0/0:5,0:5:15:0,15,159	0/0:2,0:2:6:0,6,61	0/0:2,0:2:6:0,6,57	1/1:0,3:3:9:97,9,0	0/0:1,0:1:3:0,3,32	0/0:5,0:5:12:0,12,137	1/1:0,5:5:15:155,15,0	1/1:0,4:4:12:115,12,0	0/0:4,0:4:9:0,9,107	0/0:3,0:3:9:0,9,92	1/1:0,2:2:6:61,6,0	0/0:3,0:3:6:0,6,76	0/0:6,0:6:18:0,18,185	0/0:1,0:1:3:0,3,32	0/0:5,0:5:12:0,12,138	0/0:4,0:4:12:0,12,124	0/0:6,0:6:12:0,12,153	0/0:4,0:4:9:0,9,106	0/0:4,0:4:12:0,12,122	0/0:1,0:1:3:0,3,32	1/1:0,2:2:6:57,6,0	1/1:0,4:4:12:120,12,0	0/0:2,0:2:6:0,6,61	0/0:3,0:3:9:0,9,103	0/0:4,0:4:9:0,9,110	0/0:4,0:4:12:0,12,124	0/0:3,0:3:9:0,9,97	0/0:2,0:2:6:0,6,61	0/0:3,0:3:9:0,9,92	0/0:2,0:2:6:0,6,63	0/0:2,0:2:6:0,6,67	./.:.:.:.:.	0/0:4,0:4:6:0,6,89	0/0:4,0:4:12:0,12,128	./.:.:.:.:.	0/0:2,0:2:6:0,6,63	0/1:3,1:4:19:19,0,87	0/0:3,0:3:9:0,9,97	0/0:4,0:4:12:0,12,119	0/0:4,0:4:12:0,12,117	0/0:2,0:2:6:0,6,63	0/0:6,0:6:18:0,18,188	0/0:2,0:2:6:0,6,63	0/0:4,0:4:12:0,12,124	0/0:3,0:3:9:0,9,91	0/0:3,0:3:6:0,6,76	0/0:6,0:6:18:0,18,186	1/1:0,1:1:3:29,3,0	0/0:5,0:5:15:0,15,154	1/1:0,2:2:6:59,6,0	0/0:4,0:4:12:0,12,120	0/0:6,0:6:18:0,18,187	1/1:0,2:2:6:60,6,0	0/0:11,0:11:30:0,30,317	1/1:0,6:6:18:186,18,0	0/0:5,0:5:15:0,15,165	1/1:0,5:5:15:152,15,0	0/0:5,0:5:12:0,12,137	1/1:0,5:5:15:151,15,0	0/0:5,0:5:15:0,15,157	0/0:8,0:8:21:0,21,229	0/0:5,0:5:15:0,15,161	0/0:5,0:5:15:0,15,157	0/0:5,0:5:15:0,15,161	0/0:7,0:7:21:0,21,217	0/0:1,0:1:3:0,3,32	0/0:1,0:1:3:0,3,31	0/0:2,0:2:6:0,6,63	0/0:6,0:6:15:0,15,171	0/0:2,0:2:6:0,6,59	0/0:2,0:2:3:0,3,45	0/0:10,0:10:15:0,15,224	0/0:6,0:6:9:0,9,134	0/0:4,0:4:6:0,6,89	0/0:2,0:2:3:0,3,45	0/0:6,0:6:9:0,9,134	0/0:4,0:4:6:0,6,89	0/0:17,0:17:51:0,51,576
chr0	175404290	.	G	T	3817	.	AC=49;AF=0.198;AN=248;BaseQRankSum=-0.552;DP=631;Dels=0.00;FS=4.127;HaplotypeScore=0.2825;InbreedingCoeff=0.5233;MLEAC=49;MLEAF=0.198;MQ=59.46;MQ0=1;MQRankSum=-0.900;QD=25.45;ReadPosRankSum=-1.498	GT:AD:DP:GQ:PL	0/0:34,0:34:99:0,102,1056	1/1:0,11:11:33:341,33,0	0/0:11,0:11:33:0,33,341	0/0:21,0:21:63:0,63,647	1/1:0,11:11:33:349,33,0	0/0:7,0:7:21:0,21,207	0/0:8,0:8:24:0,24,254	0/0:6,0:6:18:0,18,187	0/0:2,0:2:6:0,6,59	0/0:8,0:8:24:0,24,247	0/0:3,0:3:9:0,9,97	0/0:13,0:13:39:0,39,405	0/0:12,0:12:36:0,36,371	./.:.:.:.:.	1/1:0,18:18:54:562,54,0	1/1:0,5:5:15:161,15,0	1/1:0,11:11:33:344,33,0	0/0:1,0:1:3:0,3,31	0/0:6,0:6:15:0,15,173	0/0:2,0:2:6:0,6,56	0/0:1,0:1:3:0,3,34	0/0:6,0:6:18:0,18,189	0/0:14,0:14:42:0,42,445	0/0:22,0:22:66:0,66,673	0/0:2,0:2:6:0,6,66	0/0:4,0:4:9:0,9,108	0/0:14,0:14:42:0,42,438	1/1:0,2:2:6:61,6,0	1/1:0,3:3:9:97,9,0	1/1:0,11:11:33:338,33,0	1/1:0,4:4:12:126,12,0	0/1:1,4:5:9:111,0,9	1/1:0,15:15:39:405,39,0	1/1:0,1:1:3:29,3,0	0/0:9,0:9:27:0,27,282	0/0:4,0:4:12:0,12,130	0/0:21,0:21:60:0,60,647	0/0:4,0:4:12:0,12,127	0/0:8,0:8:24:0,24,252	0/1:2,1:3:24:24,0,52	0/1:1,4:5:17:113,0,17	1/1:0,11:11:30:331,30,0	0/0:10,0:10:30:0,30,310	0/0:8,0:8:24:0,24,245	0/0:9,2:11:24:0,24,256	0/0:17,0:17:51:0,51,533	0/0:3,0:3:9:0,9,94	0/0:2,0:2:6:0,6,64	1/1:0,1:1:3:30,3,0	0/0:1,0:1:3:0,3,31	./.:.:.:.:.	./.:.:.:.:.	0/0:6,0:6:15:0,15,174	./.:.:.:.:.	0/0:2,0:2:6:0,6,64	0/0:1,0:1:3:0,3,32	0/0:2,0:2:6:0,6,63	0/0:1,0:1:3:0,3,31	0/0:2,0:2:6:0,6,51	0/0:1,0:1:3:0,3,31	0/0:1,0:1:3:0,3,30	0/0:3,0:3:9:0,9,97	1/1:0,2:2:6:64,6,0	0/0:2,0:2:6:0,6,61	0/0:3,0:3:9:0,9,92	1/1:0,2:2:6:62,6,0	1/1:0,5:5:15:158,15,0	0/0:5,0:5:15:0,15,149	0/0:3,0:3:9:0,9,95	./.:.:.:.:.	0/0:2,0:2:6:0,6,63	./.:.:.:.:.	0/0:2,0:2:6:0,6,63	0/0:3,0:3:9:0,9,95	0/0:1,0:1:3:0,3,32	0/0:2,0:2:6:0,6,61	0/0:2,0:2:6:0,6,61	0/0:3,0:3:9:0,9,95	0/0:1,0:1:3:0,3,34	1/1:0,4:4:12:134,12,0	1/1:0,1:1:3:32,3,0	0/0:3,0:3:9:0,9,94	0/0:3,0:3:9:0,9,92	0/0:1,0:1:3:0,3,30	0/0:2,0:2:6:0,6,49	0/0:4,0:4:12:0,12,121	0/0:2,0:2:6:0,6,60	0/1:2,1:3:24:24,0,54	0/0:1,0:1:3:0,3,33	0/0:2,0:2:6:0,6,61	0/0:2,0:2:6:0,6,61	0/0:4,0:4:12:0,12,132	0/0:3,0:3:9:0,9,94	0/0:1,0:1:3:0,3,31	0/0:1,0:1:3:0,3,33	0/1:4,1:5:16:16,0,113	0/0:2,0:2:6:0,6,63	0/0:3,0:3:9:0,9,89	./.:.:.:.:.	0/0:1,0:1:3:0,3,32	0/0:4,0:4:12:0,12,123	0/0:2,0:2:6:0,6,63	./.:.:.:.:.	0/0:2,0:2:6:0,6,62	0/0:1,0:1:3:0,3,31	0/0:1,0:1:3:0,3,32	1/1:0,4:4:12:125,12,0	0/0:4,0:4:12:0,12,119	0/0:1,0:1:3:0,3,32	./.:.:.:.:.	0/0:3,0:3:9:0,9,89	0/0:1,0:1:3:0,3,32	0/0:4,0:4:12:0,12,122	1/1:0,3:3:9:94,9,0	0/0:1,0:1:3:0,3,30	1/1:0,3:3:9:89,9,0	0/0:3,0:3:9:0,9,86	1/1:0,1:1:3:28,3,0	./.:.:.:.:.	0/0:2,0:2:6:0,6,63	0/0:3,0:3:9:0,9,92	0/0:2,0:2:6:0,6,63	0/0:6,0:6:18:0,18,193	0/0:5,0:5:15:0,15,157	0/0:4,0:4:12:0,12,120	0/0:2,0:2:6:0,6,62	0/0:4,0:4:12:0,12,124	0/0:2,0:2:6:0,6,60	0/0:1,0:1:3:0,3,32	./.:.:.:.:.	0/0:6,0:6:12:0,12,152	./.:.:.:.:.	0/0:4,2:6:6:0,6,89	0/0:3,0:3:3:0,3,45	./.:.:.:.:.	0/0:2,0:2:3:0,3,26	0/0:27,0:27:81:0,81,912
chr0	175406737	.	G	T	1869.33	.	AC=24;AF=0.093;AN=258;BaseQRankSum=-0.729;DP=856;Dels=0.00;FS=0.450;HaplotypeScore=0.1748;InbreedingCoeff=0.4883;MLEAC=22;MLEAF=0.085;MQ=58.18;MQ0=0;MQRankSum=1.507;QD=22.25;ReadPosRankSum=-1.204	GT:AD:DP:GQ:PL	0/0:43,0:43:99:0,123,1352	0/0:13,0:13:39:0,39,421	0/0:6,0:6:18:0,18,195	0/0:18,0:18:54:0,54,566	0/0:7,0:7:21:0,21,224	0/0:13,0:13:39:0,39,408	0/0:15,0:15:42:0,42,454	0/0:4,0:4:12:0,12,128	0/0:5,0:5:15:0,15,154	0/0:18,0:18:54:0,54,568	0/0:3,0:3:9:0,9,92	0/0:21,0:21:60:0,60,649	0/0:6,0:6:18:0,18,190	1/1:0,2:2:6:65,6,0	0/0:15,0:15:39:0,39,428	0/0:20,0:20:57:0,57,607	0/0:13,0:13:39:0,39,412	0/1:4,1:5:17:17,0,117	0/0:12,0:12:36:0,36,377	0/0:7,0:7:21:0,21,220	0/0:8,0:8:24:0,24,266	0/0:11,0:11:27:0,27,297	0/0:11,0:11:30:0,30,334	0/0:20,0:20:57:0,57,617	1/1:0,5:5:15:162,15,0	0/0:25,0:25:75:0,75,788	1/1:0,8:8:24:247,24,0	0/0:6,0:6:18:0,18,191	0/0:5,0:5:15:0,15,162	0/0:11,0:11:33:0,33,348	0/0:11,0:11:33:0,33,366	0/0:6,0:6:18:0,18,189	0/0:14,0:14:42:0,42,445	./.:.:.:.:.	0/0:12,0:12:36:0,36,376	0/0:5,0:5:15:0,15,164	0/0:9,0:9:27:0,27,284	0/0:7,0:7:18:0,18,201	0/0:14,0:14:39:0,39,428	0/0:6,0:6:18:0,18,201	0/0:8,0:8:24:0,24,267	0/0:11,0:11:30:0,30,331	0/0:6,0:6:18:0,18,198	0/0:14,0:14:39:0,39,428	0/0:14,0:14:39:0,39,432	0/0:21,0:21:57:0,57,614	0/0:10,0:10:30:0,30,312	0/0:5,0:5:15:0,15,171	0/0:1,0:1:3:0,3,34	0/0:3,0:3:9:0,9,93	0/0:3,0:3:9:0,9,97	0/0:3,0:3:6:0,6,63	0/0:2,0:2:6:0,6,62	1/1:0,4:4:12:122,12,0	0/0:3,0:3:9:0,9,97	0/1:2,4:6:38:107,0,38	0/0:2,0:2:6:0,6,65	0/0:4,0:4:12:0,12,126	0/0:2,0:2:6:0,6,65	0/0:4,0:4:12:0,12,128	./.:.:.:.:.	0/0:2,0:2:6:0,6,63	0/0:12,0:12:36:0,36,373	0/0:5,0:5:15:0,15,162	0/0:3,0:3:9:0,9,101	0/0:1,0:1:3:0,3,31	0/0:2,0:2:6:0,6,59	0/0:3,0:3:9:0,9,98	0/0:5,0:5:15:0,15,161	0/0:6,0:6:18:0,18,192	0/0:1,0:1:3:0,3,32	0/0:2,0:2:6:0,6,66	0/0:3,0:3:9:0,9,94	0/0:5,0:5:15:0,15,159	0/0:1,0:1:3:0,3,31	./.:.:.:.:.	0/0:3,0:3:9:0,9,92	0/0:1,0:1:3:0,3,33	0/0:3,0:3:9:0,9,89	0/0:2,0:2:6:0,6,63	./.:.:.:.:.	0/0:1,0:1:3:0,3,32	0/0:3,0:3:9:0,9,101	0/0:5,0:5:15:0,15,155	0/0:4,0:4:12:0,12,133	0/1:1,9:10:1:261,0,1	0/0:3,0:3:9:0,9,98	0/0:3,0:3:9:0,9,101	0/0:4,0:4:12:0,12,123	0/0:5,0:5:15:0,15,161	0/0:2,0:2:3:0,3,45	0/0:1,0:1:3:0,3,30	0/0:3,0:3:6:0,6,76	0/0:3,0:3:9:0,9,93	0/0:3,0:3:9:0,9,95	0/0:3,0:3:9:0,9,97	0/1:5,4:9:99:107,0,125	1/1:0,3:3:9:91,9,0	1/1:0,2:2:6:61,6,0	1/1:0,2:2:6:64,6,0	1/1:0,9:9:27:283,27,0	0/0:2,0:2:6:0,6,64	0/0:1,0:1:3:0,3,31	0/0:4,0:4:12:0,12,128	0/0:2,0:2:6:0,6,59	0/0:2,0:2:6:0,6,66	0/0:6,0:6:18:0,18,193	0/0:13,0:13:39:0,39,408	0/0:7,0:7:21:0,21,212	1/1:0,10:10:30:307,30,0	1/1:0,9:9:27:273,27,0	0/0:7,0:7:21:0,21,217	0/0:4,0:4:12:0,12,122	0/0:4,0:4:12:0,12,124	0/0:4,0:4:12:0,12,128	0/0:2,0:2:6:0,6,66	0/0:4,0:4:12:0,12,129	0/0:4,0:4:12:0,12,127	0/0:1,0:1:3:0,3,30	0/0:1,0:1:3:0,3,32	0/0:6,0:6:15:0,15,167	0/0:4,0:4:12:0,12,127	0/0:1,0:1:3:0,3,32	0/0:4,0:4:12:0,12,125	0/0:1,0:1:3:0,3,32	0/0:3,0:3:9:0,9,91	0/0:7,0:7:21:0,21,220	0/0:3,0:3:6:0,6,76	0/0:5,0:5:15:0,15,159	./.:.:.:.:.	./.:.:.:.:.	0/0:2,0:2:3:0,3,45	0/0:4,0:4:6:0,6,89	0/0:4,0:4:6:0,6,76	./.:.:.:.:.	./.:.:.:.:.	0/0:21,0:21:63:0,63,704
chr0	175408894	.	C	T	2915.33	.	AC=31;AF=0.119;AN=260;BaseQRankSum=-2.904;DP=1059;Dels=0.00;FS=1.658;HaplotypeScore=0.0716;InbreedingCoeff=0.6598;MLEAC=27;MLEAF=0.104;MQ=59.55;MQ0=0;MQRankSum=0.528;QD=26.50;ReadPosRankSum=-0.896	GT:AD:DP:GQ:PL	0/0:70,0:70:99:0,211,2249	0/0:15,0:15:42:0,42,455	0/0:16,0:16:48:0,48,524	0/0:49,0:49:99:0,147,1546	0/0:11,0:11:33:0,33,360	0/0:10,0:10:30:0,30,323	0/0:14,0:14:42:0,42,459	./.:.:.:.:.	0/0:2,0:2:6:0,6,65	0/0:7,0:7:21:0,21,223	0/0:6,0:6:18:0,18,192	0/0:17,0:17:51:0,51,547	0/0:15,0:15:45:0,45,497	0/0:2,0:2:6:0,6,71	0/0:19,0:19:54:0,54,569	0/0:16,0:16:42:0,42,478	0/0:25,0:25:75:0,75,789	0/0:1,0:1:3:0,3,31	0/0:8,0:8:21:0,21,241	1/1:0,12:12:30:331,30,0	0/0:11,0:11:33:0,33,346	1/1:0,19:19:57:591,57,0	1/1:0,25:25:72:769,72,0	0/0:27,0:27:81:0,81,867	0/0:3,0:3:9:0,9,99	0/0:17,0:17:48:0,48,524	0/0:20,0:20:60:0,60,645	0/0:8,0:8:24:0,24,254	0/0:2,0:2:6:0,6,65	0/0:27,0:27:72:0,72,822	0/0:6,0:6:18:0,18,192	0/0:4,0:4:12:0,12,129	0/0:23,0:23:69:0,69,747	0/0:7,0:7:21:0,21,235	0/0:18,0:18:54:0,54,577	0/0:2,0:2:6:0,6,68	0/0:24,0:24:72:0,72,768	0/0:10,0:10:24:0,24,288	0/0:10,0:10:30:0,30,319	0/0:2,0:2:6:0,6,65	0/0:2,0:2:6:0,6,66	0/0:14,0:14:39:0,39,421	0/0:23,0:23:57:0,57,661	0/0:14,0:14:42:0,42,444	1/1:0,9:9:27:282,27,0	0/0:18,0:18:45:0,45,519	0/0:13,0:13:33:0,33,374	0/0:7,0:7:21:0,21,230	0/0:2,0:2:6:0,6,65	0/0:4,0:4:12:0,12,130	0/0:2,0:2:6:0,6,66	0/0:3,0:3:9:0,9,96	0/0:8,0:8:24:0,24,259	0/0:3,0:3:9:0,9,101	0/0:2,0:2:6:0,6,65	0/0:5,0:5:15:0,15,159	0/0:1,0:1:3:0,3,35	0/0:5,0:5:15:0,15,158	0/0:3,0:3:9:0,9,97	0/0:10,0:10:30:0,30,315	0/0:4,0:4:12:0,12,119	0/0:4,0:4:12:0,12,134	0/0:5,0:5:15:0,15,165	0/0:5,0:5:15:0,15,159	0/0:10,0:10:30:0,30,319	0/0:9,0:9:27:0,27,283	0/0:4,0:4:12:0,12,126	0/0:4,0:4:12:0,12,129	0/0:7,0:7:21:0,21,226	0/0:1,0:1:3:0,3,31	0/0:6,0:6:18:0,18,195	0/0:1,0:1:3:0,3,33	1/1:0,3:3:9:95,9,0	0/1:2,1:3:23:23,0,54	0/0:7,0:7:21:0,21,217	0/0:2,0:2:6:0,6,65	0/0:5,0:5:15:0,15,169	1/1:0,2:2:6:67,6,0	0/0:3,0:3:9:0,9,99	0/0:4,0:4:12:0,12,133	./.:.:.:.:.	0/0:6,0:6:18:0,18,192	0/0:10,0:10:30:0,30,322	0/0:6,0:6:18:0,18,192	0/0:4,0:4:12:0,12,128	0/0:4,0:4:12:0,12,134	0/0:3,0:3:9:0,9,101	0/0:5,0:5:15:0,15,157	0/0:8,0:8:24:0,24,252	0/0:6,0:6:18:0,18,175	0/0:4,0:4:12:0,12,133	0/0:9,0:9:27:0,27,292	0/0:2,0:2:6:0,6,61	0/0:1,0:1:3:0,3,34	0/0:2,0:2:6:0,6,62	0/0:3,0:3:9:0,9,99	0/0:5,0:5:15:0,15,161	0/0:1,0:1:3:0,3,32	./.:.:.:.:.	0/0:6,0:6:18:0,18,186	0/0:3,0:3:9:0,9,95	./.:.:.:.:.	0/0:2,0:2:6:0,6,63	1/1:0,2:2:6:69,6,0	1/1:0,3:3:9:97,9,0	1/1:0,4:4:12:119,12,0	0/0:4,0:4:12:0,12,134	0/0:11,0:11:30:0,30,330	./.:.:.:.:.	./.:.:.:.:.	0/0:2,0:2:6:0,6,68	./.:.:.:.:.	0/0:6,0:6:15:0,15,164	0/0:2,0:2:6:0,6,63	0/0:2,0:2:6:0,6,63	0/0:5,0:5:15:0,15,158	0/0:5,0:5:15:0,15,155	0/0:1,0:1:3:0,3,32	0/0:4,0:4:12:0,12,128	1/1:0,5:5:12:137,12,0	0/0:2,0:2:6:0,6,66	0/0:5,0:5:15:0,15,162	1/1:0,5:5:15:154,15,0	1/1:0,4:4:12:127,12,0	0/0:8,0:8:24:0,24,252	1/1:0,3:3:9:95,9,0	0/0:5,0:5:15:0,15,163	1/1:0,5:5:15:158,15,0	1/1:0,6:6:15:166,15,0	0/0:2,0:2:6:0,6,64	0/0:4,0:4:6:0,6,89	0/0:6,0:6:12:0,12,153	0/0:2,0:2:3:0,3,45	0/0:5,0:5:9:0,9,121	0/0:4,0:4:6:0,6,89	0/0:2,0:2:3:0,3,45	0/0:26,0:26:78:0,78,898
chr0	175411291	.	G	T	2346.78	.	AC=36;AF=0.146;AN=246;BaseQRankSum=1.470;DP=628;Dels=0.00;FS=0.853;HaplotypeScore=0.0614;InbreedingCoeff=0.5100;MLEAC=35;MLEAF=0.142;MQ=59.68;MQ0=0;MQRankSum=-0.483;QD=23.47;ReadPosRankSum=-1.325	GT:AD:DP:GQ:PL	0/0:41,0:41:99:0,120,1234	0/0:23,0:23:66:0,66,693	1/1:0,10:10:27:293,27,0	0/0:17,0:17:51:0,51,502	0/0:8,0:8:24:0,24,244	0/0:7,0:7:18:0,18,190	0/0:2,0:2:6:0,6,61	0/0:1,0:1:3:0,3,31	0/0:3,0:3:9:0,9,94	0/0:16,0:16:48:0,48,481	./.:.:.:.:.	1/1:0,8:8:24:247,24,0	0/0:15,0:15:45:0,45,461	0/0:1,0:1:3:0,3,32	0/0:13,0:13:39:0,39,399	0/0:10,0:10:30:0,30,309	0/0:6,0:6:18:0,18,176	0/0:1,0:1:3:0,3,32	1/1:0,3:3:9:88,9,0	0/0:2,0:2:6:0,6,55	1/1:0,3:3:9:95,9,0	0/0:8,0:8:24:0,24,236	0/0:13,0:13:39:0,39,392	1/1:0,11:11:33:336,33,0	0/0:2,0:2:6:0,6,64	0/1:5,7:12:99:178,0,118	0/0:13,0:13:36:0,36,381	0/0:2,0:2:6:0,6,66	0/0:1,0:1:3:0,3,32	0/0:17,0:17:51:0,51,514	0/0:3,0:3:9:0,9,94	0/0:2,0:2:6:0,6,65	0/0:8,0:8:21:0,21,221	0/0:2,0:2:6:0,6,64	1/1:0,10:10:30:307,30,0	0/0:2,0:2:6:0,6,62	0/0:18,0:18:51:0,51,543	0/0:3,0:3:9:0,9,88	0/0:10,0:10:27:0,27,283	./.:.:.:.:.	0/0:2,0:2:6:0,6,64	0/0:14,0:14:42:0,42,418	0/0:7,0:7:21:0,21,212	1/1:0,8:8:21:229,21,0	0/0:14,0:14:42:0,42,417	0/0:8,0:8:24:0,24,238	1/1:0,7:7:21:214,21,0	1/1:0,4:4:12:130,12,0	0/0:2,0:2:6:0,6,61	0/0:4,0:4:12:0,12,117	0/0:2,0:2:6:0,6,59	0/0:3,0:3:9:0,9,89	0/0:2,0:2:6:0,6,65	./.:.:.:.:.	1/1:0,2:2:6:60,6,0	0/0:2,0:2:6:0,6,61	1/1:0,2:2:6:61,6,0	1/1:0,4:4:12:122,12,0	0/0:2,0:2:6:0,6,60	1/1:0,2:2:6:61,6,0	0/0:2,0:2:6:0,6,58	0/0:4,0:4:12:0,12,121	0/0:3,0:3:9:0,9,90	0/0:1,0:1:3:0,3,30	0/0:4,0:4:12:0,12,125	0/0:6,0:6:18:0,18,184	0/0:5,0:5:12:0,12,140	0/0:8,0:8:21:0,21,227	0/0:2,0:2:6:0,6,55	0/0:1,0:1:3:0,3,29	0/0:2,0:2:6:0,6,61	./.:.:.:.:.	./.:.:.:.:.	0/0:1,0:1:3:0,3,29	0/0:2,0:2:6:0,6,59	1/1:0,2:2:6:61,6,0	1/1:0,3:3:9:92,9,0	./.:.:.:.:.	1/1:0,1:1:3:30,3,0	0/0:2,0:2:6:0,6,61	0/0:1,0:1:3:0,3,29	./.:.:.:.:.	0/0:3,0:3:9:0,9,89	./.:.:.:.:.	./.:.:.:.:.	0/0:4,0:4:12:0,12,123	0/0:1,0:1:3:0,3,32	0/0:1,0:1:3:0,3,28	0/0:4,0:4:12:0,12,125	0/0:1,0:1:3:0,3,32	0/0:1,0:1:3:0,3,31	0/0:2,0:2:6:0,6,60	0/0:3,0:3:9:0,9,91	0/0:2,0:2:6:0,6,61	./.:.:.:.:.	0/0:2,0:2:6:0,6,64	0/0:1,0:1:3:0,3,34	0/0:1,0:1:3:0,3,34	0/0:1,0:1:3:0,3,31	./.:.:.:.:.	0/0:4,0:4:12:0,12,117	./.:.:.:.:.	0/0:1,0:1:3:0,3,30	0/0:2,0:2:6:0,6,62	0/0:1,0:1:3:0,3,29	0/0:2,0:2:6:0,6,60	0/0:6,0:6:18:0,18,184	0/0:8,0:8:18:0,18,206	0/0:1,0:1:3:0,3,29	0/0:2,0:2:6:0,6,63	0/0:2,0:2:6:0,6,59	0/0:1,0:1:3:0,3,31	0/0:3,0:3:9:0,9,91	0/0:7,0:7:21:0,21,208	0/0:2,0:2:6:0,6,59	0/0:4,0:4:9:0,9,92	./.:.:.:.:.	0/0:4,0:4:12:0,12,121	0/0:5,0:5:15:0,15,151	0/0:5,0:5:15:0,15,150	0/0:3,0:3:9:0,9,91	0/0:3,0:3:9:0,9,95	0/0:1,0:1:3:0,3,30	0/0:1,0:1:3:0,3,31	0/0:3,0:3:9:0,9,95	0/0:1,0:1:3:0,3,35	1/1:0,3:3:9:92,9,0	0/0:1,0:1:3:0,3,33	0/0:3,0:3:9:0,9,90	0/0:5,0:5:9:0,9,112	0/0:6,0:6:12:0,12,150	./.:.:.:.:.	0/0:2,0:2:3:0,3,45	0/1:4,1:5:15:15,0,67	0/0:9,0:9:18:0,18,226	0/0:2,0:2:3:0,3,44	0/0:25,0:25:72:0,72,784
chr0	175411354	.	T	A	23296.4	.	AC=211;AF=0.818;AN=258;BaseQRankSum=0.143;DP=993;Dels=0.00;FS=3.169;HaplotypeScore=0.1123;InbreedingCoeff=0.6308;MLEAC=214;MLEAF=0.829;MQ=59.71;MQ0=0;MQRankSum=-0.380;QD=29.05;ReadPosRankSum=-0.679	GT:AD:DP:GQ:PL	1/1:0,60:60:99:1939,177,0	1/1:0,19:19:54:570,54,0	0/0:10,0:10:27:0,27,293	1/1:0,48:48:99:1468,144,0	1/1:0,10:10:27:293,27,0	1/1:0,23:23:66:696,66,0	1/1:0,10:10:30:296,30,0	./.:.:.:.:.	1/1:0,2:2:6:63,6,0	1/1:0,20:20:60:623,60,0	./.:.:.:.:.	0/0:18,0:18:45:0,45,513	1/1:0,13:13:39:421,39,0	1/1:0,1:1:3:32,3,0	1/1:0,23:23:69:714,69,0	1/1:0,12:12:36:375,36,0	1/1:0,18:18:54:559,54,0	./.:.:.:.:.	0/0:5,0:5:12:0,12,133	1/1:0,1:1:3:32,3,0	0/0:3,0:3:9:0,9,92	1/1:0,14:14:42:442,42,0	1/1:0,31:31:81:874,81,0	0/0:34,0:34:99:0,102,1027	1/1:0,2:2:6:60,6,0	0/1:14,16:30:99:375,0,338	1/1:0,13:13:39:396,39,0	1/1:0,2:2:6:61,6,0	./.:.:.:.:.	1/1:0,29:29:81:875,81,0	1/1:0,3:3:9:95,9,0	1/1:0,2:2:6:65,6,0	1/1:0,12:12:30:328,30,0	1/1:0,3:3:9:94,9,0	0/0:20,0:20:60:0,60,600	1/1:0,3:3:9:93,9,0	1/1:0,27:27:81:836,81,0	1/1:0,7:7:21:203,21,0	1/1:0,14:14:39:421,39,0	./.:.:.:.:.	1/1:0,1:1:3:32,3,0	1/1:0,14:14:42:427,42,0	1/1:0,17:17:51:519,51,0	0/0:14,0:14:42:0,42,418	1/1:0,23:23:66:693,66,0	1/1:0,22:22:54:618,54,0	0/0:17,0:17:51:0,51,529	0/0:3,0:3:9:0,9,100	1/1:0,1:1:3:33,3,0	1/1:0,2:2:6:62,6,0	1/1:0,2:2:6:64,6,0	1/1:0,7:7:21:216,21,0	1/1:0,4:4:12:123,12,0	1/1:0,2:2:6:60,6,0	0/0:4,0:4:12:0,12,124	1/1:0,3:3:9:94,9,0	0/0:6,0:6:18:0,18,191	0/0:3,0:3:9:0,9,92	1/1:0,2:2:6:63,6,0	0/0:6,0:6:18:0,18,194	1/1:0,2:2:6:59,6,0	1/1:0,2:2:6:63,6,0	1/1:0,9:9:27:271,27,0	1/1:0,3:3:9:96,9,0	1/1:0,5:5:12:140,12,0	1/1:0,8:8:24:248,24,0	1/1:0,8:8:24:227,24,0	1/1:0,4:4:12:121,12,0	1/1:0,3:3:9:85,9,0	1/1:0,3:3:9:94,9,0	1/1:0,1:1:3:32,3,0	0/0:1,0:1:3:0,3,31	1/1:0,5:5:15:152,15,0	0/1:1,2:3:23:51,0,23	0/0:4,0:4:12:0,12,118	0/0:1,0:1:3:0,3,32	0/0:8,0:8:21:0,21,221	1/1:0,2:2:6:60,6,0	0/0:1,0:1:3:0,3,31	1/1:0,5:5:15:157,15,0	1/1:0,5:5:15:159,15,0	0/0:1,0:1:3:0,3,30	1/1:0,2:2:6:66,6,0	1/1:0,3:3:9:96,9,0	1/1:0,2:2:6:61,6,0	1/1:0,6:6:18:189,18,0	1/1:0,3:3:9:96,9,0	1/1:0,2:2:6:61,6,0	1/1:0,3:3:9:93,9,0	1/1:0,1:1:3:31,3,0	1/1:0,4:4:12:124,12,0	1/1:0,2:2:6:62,6,0	1/1:0,4:4:12:124,12,0	1/1:0,3:3:9:97,9,0	1/1:0,1:1:3:31,3,0	1/1:0,2:2:6:60,6,0	1/1:0,2:2:6:60,6,0	1/1:0,3:3:9:92,9,0	1/1:0,3:3:9:90,9,0	1/1:0,1:1:3:33,3,0	1/1:0,4:4:12:130,12,0	1/1:0,3:3:9:95,9,0	1/1:0,5:5:12:142,12,0	1/1:0,3:3:9:95,9,0	1/1:0,3:3:9:95,9,0	1/1:0,5:5:15:159,15,0	1/1:0,6:6:18:193,18,0	1/1:0,7:7:18:200,18,0	1/1:0,2:2:6:65,6,0	1/1:0,5:5:15:150,15,0	1/1:0,4:4:12:127,12,0	1/1:0,2:2:6:65,6,0	1/1:0,10:10:30:313,30,0	1/1:0,7:7:21:222,21,0	1/1:0,3:3:6:74,6,0	1/1:0,7:7:18:200,18,0	./.:.:.:.:.	1/1:0,3:3:9:92,9,0	0/0:4,0:4:9:0,9,89	1/1:0,6:6:18:180,18,0	0/1:1,7:8:8:190,0,8	1/1:0,5:5:15:158,15,0	1/1:0,4:4:12:118,12,0	1/1:0,1:1:3:32,3,0	1/1:0,1:1:3:29,3,0	1/1:0,4:4:12:118,12,0	0/0:2,0:2:6:0,6,67	1/1:0,5:5:15:149,15,0	1/1:0,3:3:9:94,9,0	1/1:0,5:5:9:121,9,0	1/1:0,4:4:9:102,9,0	./.:.:.:.:.	./.:.:.:.:.	1/1:0,4:4:9:105,9,0	1/1:0,4:4:9:105,9,0	1/1:0,2:2:3:44,3,0	0/0:26,0:26:75:0,75,846
chr0	175411557	.	T	C	1015.85	.	AC=20;AF=0.081;AN=246;BaseQRankSum=0.050;DP=832;Dels=0.00;FS=2.732;HaplotypeScore=0.0580;InbreedingCoeff=0.4731;MLEAC=16;MLEAF=0.065;MQ=59.78;MQ0=0;MQRankSum=0.186;QD=23.62;ReadPosRankSum=-1.172	GT:AD:DP:GQ:PL	0/0:61,0:61:99:0,183,1880	0/0:19,0:19:54:0,54,571	0/0:8,0:8:21:0,21,227	0/0:27,0:27:81:0,81,789	0/0:13,0:13:36:0,36,384	0/0:7,0:7:21:0,21,216	0/0:10,0:10:30:0,30,302	0/0:1,0:1:3:0,3,32	1/1:1,2:3:6:62,6,0	0/0:14,0:14:42:0,42,420	0/0:1,0:1:3:0,3,30	0/0:11,0:11:30:0,30,322	0/0:15,0:15:45:0,45,446	./.:.:.:.:.	0/0:13,0:13:39:0,39,398	0/0:11,0:11:33:0,33,327	0/0:22,0:22:66:0,66,665	0/0:3,0:3:9:0,9,91	0/0:8,0:8:21:0,21,229	0/0:1,0:1:3:0,3,29	0/0:1,0:1:3:0,3,32	0/0:13,0:13:36:0,36,387	0/0:19,0:19:54:0,54,567	0/0:25,2:27:47:0,47,713	0/0:2,0:2:6:0,6,68	0/0:13,0:13:36:0,36,382	0/0:8,0:8:24:0,24,244	0/0:3,0:3:9:0,9,98	./.:.:.:.:.	0/0:30,0:30:90:0,90,894	0/0:1,0:1:3:0,3,32	0/0:1,0:1:3:0,3,34	0/0:16,0:16:42:0,42,450	0/0:4,0:4:12:0,12,126	0/0:14,0:14:39:0,39,413	1/1:0,4:4:12:124,12,0	0/0:17,0:17:51:0,51,515	1/1:0,11:11:27:304,27,0	0/0:16,0:16:45:0,45,476	./.:.:.:.:.	0/0:4,0:4:12:0,12,124	0/0:11,0:11:33:0,33,333	0/0:17,0:17:51:0,51,501	0/0:12,0:12:30:0,30,335	0/0:14,0:14:42:0,42,411	0/0:22,0:22:66:0,66,671	0/0:11,0:11:30:0,30,325	0/0:5,0:5:15:0,15,152	0/0:1,0:1:3:0,3,33	1/1:0,4:4:12:124,12,0	1/1:0,1:1:3:32,3,0	./.:.:.:.:.	0/0:1,0:1:3:0,3,31	0/0:2,0:2:6:0,6,61	0/0:7,0:7:21:0,21,214	0/0:2,0:2:6:0,6,63	0/0:2,0:2:6:0,6,60	0/0:2,0:2:6:0,6,60	1/1:0,3:3:9:93,9,0	0/0:3,0:3:9:0,9,90	0/0:5,0:5:15:0,15,147	0/0:8,0:8:24:0,24,237	0/0:12,0:12:36:0,36,362	0/0:5,0:5:15:0,15,150	0/0:4,0:4:12:0,12,124	0/0:1,0:1:3:0,3,31	0/0:2,0:2:6:0,6,59	1/1:0,4:4:12:122,12,0	1/1:0,2:2:6:60,6,0	0/0:2,0:2:6:0,6,61	./.:.:.:.:.	./.:.:.:.:.	0/0:3,0:3:9:0,9,92	0/0:2,0:2:6:0,6,60	0/0:5,0:5:15:0,15,148	0/0:1,0:1:3:0,3,31	0/0:3,0:3:9:0,9,95	./.:.:.:.:.	0/0:1,0:1:3:0,3,31	0/0:10,0:10:24:0,24,270	./.:.:.:.:.	0/0:3,0:3:9:0,9,93	0/0:1,0:1:3:0,3,32	0/0:4,0:4:12:0,12,124	0/0:1,0:1:3:0,3,33	0/0:7,0:7:21:0,21,228	0/0:2,0:2:6:0,6,60	1/1:0,2:2:6:65,6,0	./.:.:.:.:.	0/0:6,0:6:18:0,18,183	0/0:1,0:1:3:0,3,31	./.:.:.:.:.	0/0:3,0:3:9:0,9,92	0/0:1,0:1:3:0,3,30	0/0:1,0:1:3:0,3,27	0/0:3,0:3:9:0,9,93	0/0:4,0:4:12:0,12,122	0/0:2,0:2:6:0,6,62	0/0:1,0:1:3:0,3,33	./.:.:.:.:.	0/0:3,0:3:9:0,9,92	0/0:2,0:2:6:0,6,63	0/0:4,0:4:9:0,9,106	./.:.:.:.:.	0/0:5,0:5:15:0,15,157	./.:.:.:.:.	0/0:2,0:2:6:0,6,65	0/0:8,0:8:18:0,18,215	0/0:3,0:3:9:0,9,89	0/0:3,0:3:9:0,9,88	0/0:6,0:6:18:0,18,178	0/0:3,0:3:9:0,9,89	1/1:0,9:9:27:274,27,0	0/0:3,0:3:9:0,9,90	0/0:2,0:2:6:0,6,61	0/0:5,0:5:15:0,15,153	0/0:3,0:3:9:0,9,92	0/0:2,0:2:6:0,6,57	0/0:1,0:1:3:0,3,32	0/0:3,0:3:9:0,9,95	0/0:4,0:4:12:0,12,120	0/0:4,0:4:12:0,12,120	0/0:2,0:2:6:0,6,58	0/0:2,0:2:6:0,6,59	0/0:2,0:2:6:0,6,58	0/0:4,0:4:12:0,12,126	0/0:7,0:7:21:0,21,211	0/0:2,0:2:6:0,6,63	0/0:1,0:1:3:0,3,30	0/0:8,0:8:15:0,15,197	0/0:2,0:2:3:0,3,45	0/0:6,0:6:12:0,12,149	./.:.:.:.:.	0/0:2,0:2:6:0,6,62	0/0:6,0:6:9:0,9,134	0/0:2,0:2:3:0,3,45	0/0:26,0:26:78:0,78,891
chr0	175414464	.	C	T	13875.1	.	AC=188;AF=0.810;AN=232;BaseQRankSum=-6.238;DP=621;Dels=0.00;FS=1.080;HaplotypeScore=0.0466;InbreedingCoeff=0.5547;MLEAC=188;MLEAF=0.810;MQ=59.84;MQ0=0;MQRankSum=-0.433;QD=28.67;ReadPosRankSum=1.192	GT:AD:DP:GQ:PL	1/1:0,43:43:99:1357,129,0	1/1:0,13:13:39:400,39,0	0/0:12,0:12:36:0,36,368	1/1:0,29:29:87:901,87,0	1/1:0,13:13:36:385,36,0	1/1:0,5:5:15:155,15,0	1/1:0,9:9:27:280,27,0	1/1:0,1:1:3:31,3,0	1/1:0,2:2:6:62,6,0	1/1:0,12:12:36:365,36,0	1/1:0,2:2:6:61,6,0	0/0:14,0:14:42:0,42,452	1/1:0,11:11:33:337,33,0	1/1:0,2:2:6:63,6,0	1/1:0,12:12:33:344,33,0	1/1:0,6:6:18:178,18,0	1/1:0,13:13:39:398,39,0	1/1:0,2:2:6:63,6,0	0/0:2,0:2:6:0,6,65	1/1:0,4:4:12:118,12,0	0/0:1,0:1:3:0,3,32	1/1:0,5:5:15:146,15,0	1/1:0,1:1:3:32,3,0	0/0:8,0:8:24:0,24,251	./.:.:.:.:.	0/1:6,6:12:99:147,0,153	1/1:0,4:4:12:131,12,0	./.:.:.:.:.	1/1:0,1:1:3:32,3,0	1/1:0,11:11:33:323,33,0	1/1:0,1:1:3:30,3,0	1/1:0,2:2:6:68,6,0	1/1:0,8:8:24:245,24,0	1/1:0,1:1:3:31,3,0	0/0:14,0:14:42:0,42,446	1/1:0,2:2:6:63,6,0	1/1:0,19:19:57:593,57,0	1/1:0,5:5:15:153,15,0	1/1:0,3:3:9:96,9,0	1/1:0,3:3:9:89,9,0	1/1:0,5:5:15:161,15,0	1/1:0,13:13:39:402,39,0	1/1:0,13:13:39:398,39,0	0/0:13,0:13:36:0,36,399	1/1:0,11:11:33:340,33,0	0/1:1,3:4:22:80,0,22	0/0:12,0:12:33:0,33,358	0/1:1,1:2:26:26,0,26	1/1:0,1:1:3:31,3,0	1/1:0,2:2:6:61,6,0	1/1:0,2:2:6:63,6,0	1/1:0,5:5:15:157,15,0	./.:.:.:.:.	./.:.:.:.:.	0/0:4,0:4:12:0,12,124	./.:.:.:.:.	0/0:5,0:5:15:0,15,153	0/0:5,0:5:15:0,15,158	1/1:0,1:1:3:32,3,0	0/0:4,0:4:12:0,12,124	./.:.:.:.:.	1/1:0,2:2:6:59,6,0	1/1:0,9:9:27:274,27,0	1/1:0,2:2:6:51,6,0	1/1:0,4:4:12:124,12,0	1/1:0,4:4:12:121,12,0	1/1:0,5:5:12:136,12,0	1/1:0,1:1:3:32,3,0	1/1:0,1:1:3:31,3,0	1/1:0,3:3:9:92,9,0	1/1:0,1:1:3:31,3,0	./.:.:.:.:.	1/1:0,5:5:15:153,15,0	0/1:6,2:8:41:41,0,154	0/0:2,0:2:6:0,6,62	0/0:1,0:1:3:0,3,31	0/0:3,0:3:6:0,6,77	1/1:0,2:2:6:61,6,0	0/0:1,0:1:3:0,3,32	./.:.:.:.:.	./.:.:.:.:.	0/0:3,0:3:9:0,9,95	1/1:0,2:2:6:61,6,0	./.:.:.:.:.	1/1:0,2:2:6:63,6,0	1/1:0,5:5:15:162,15,0	1/1:0,3:3:9:92,9,0	1/1:0,3:3:9:91,9,0	1/1:0,3:3:9:93,9,0	1/1:0,2:2:6:61,6,0	./.:.:.:.:.	1/1:0,3:3:9:93,9,0	1/1:0,4:4:12:126,12,0	./.:.:.:.:.	./.:.:.:.:.	1/1:0,1:1:3:29,3,0	1/1:0,3:3:9:95,9,0	1/1:0,6:6:18:187,18,0	1/1:0,2:2:6:61,6,0	./.:.:.:.:.	1/1:0,3:3:9:95,9,0	./.:.:.:.:.	1/1:0,3:3:9:92,9,0	1/1:0,6:6:18:185,18,0	1/1:0,2:2:6:63,6,0	1/1:0,5:5:15:150,15,0	1/1:0,2:2:6:63,6,0	1/1:0,2:2:6:62,6,0	./.:.:.:.:.	1/1:0,1:1:3:32,3,0	1/1:0,2:2:6:61,6,0	./.:.:.:.:.	1/1:0,5:5:15:149,15,0	1/1:0,2:2:6:63,6,0	1/1:0,4:4:9:110,9,0	1/1:0,1:1:3:30,3,0	./.:.:.:.:.	1/1:0,3:3:9:92,9,0	0/0:4,0:4:12:0,12,128	1/1:0,1:1:3:31,3,0	1/1:0,5:5:15:156,15,0	1/1:0,7:7:21:214,21,0	1/1:0,4:4:12:120,12,0	1/1:0,2:2:6:63,6,0	1/1:0,4:4:12:123,12,0	1/1:0,5:5:15:157,15,0	0/0:4,0:4:12:0,12,126	1/1:0,2:2:6:61,6,0	1/1:0,2:2:6:63,6,0	./.:.:.:.:.	1/1:0,3:3:6:62,6,0	./.:.:.:.:.	1/1:0,2:2:3:45,3,0	1/1:0,2:3:6:61,6,0	1/1:0,1:1:3:30,3,0	./.:.:.:.:.	0/0:25,0:25:75:0,75,861
chr0	175414589	.	C	T	1379.15	.	AC=30;AF=0.126;AN=238;BaseQRankSum=-4.013;DP=628;Dels=0.00;FS=0.506;HaplotypeScore=0.1821;InbreedingCoeff=0.5087;MLEAC=24;MLEAF=0.101;MQ=59.48;MQ0=1;MQRankSum=0.106;QD=20.90;ReadPosRankSum=0.141	GT:AD:DP:GQ:PL	0/0:41,0:41:99:0,123,1315	0/0:7,1:8:21:0,21,221	0/0:13,0:13:39:0,39,407	0/0:27,0:27:81:0,81,852	0/0:10,0:10:27:0,27,301	0/0:5,0:5:12:0,12,137	0/0:6,0:6:18:0,18,191	0/0:2,0:2:6:0,6,59	./.:.:.:.:.	1/1:0,12:12:36:362,36,0	0/1:1,1:2:26:26,0,28	0/0:8,0:8:24:0,24,252	0/0:11,0:11:33:0,33,348	./.:.:.:.:.	0/0:16,0:16:45:0,45,497	0/0:8,0:8:21:0,21,232	0/0:12,0:12:36:0,36,367	0/0:1,0:1:3:0,3,32	0/0:1,0:1:3:0,3,32	0/0:1,0:1:3:0,3,33	0/0:3,0:3:9:0,9,100	0/0:5,0:5:12:0,12,139	0/0:7,0:7:21:0,21,221	0/0:14,0:14:36:0,36,411	0/0:2,0:2:6:0,6,62	0/1:8,8:16:99:199,0,205	0/0:11,0:11:33:0,33,347	0/0:3,0:3:9:0,9,103	./.:.:.:.:.	0/0:4,0:4:9:0,9,108	0/0:1,0:1:3:0,3,32	0/0:3,0:3:9:0,9,90	0/0:6,0:6:18:0,18,191	./.:.:.:.:.	0/0:11,0:11:30:0,30,326	./.:.:.:.:.	0/0:11,0:11:30:0,30,335	0/0:3,0:3:9:0,9,92	0/0:6,0:6:18:0,18,186	1/1:0,1:1:3:30,3,0	0/0:3,0:3:9:0,9,101	0/0:10,0:10:30:0,30,316	0/0:13,0:13:39:0,39,412	0/0:11,0:11:33:0,33,340	0/0:9,0:9:27:0,27,286	0/0:10,0:10:27:0,27,295	0/0:4,0:4:12:0,12,123	0/0:2,0:2:6:0,6,66	0/0:1,0:1:3:0,3,32	0/0:3,0:3:9:0,9,96	./.:.:.:.:.	0/0:1,0:1:3:0,3,32	1/1:0,3:3:9:94,9,0	0/0:1,0:1:3:0,3,32	0/0:1,0:1:3:0,3,32	./.:.:.:.:.	0/0:2,0:2:6:0,6,63	0/0:2,0:2:6:0,6,63	0/0:2,0:2:3:0,3,31	0/0:4,0:4:12:0,12,128	0/0:1,0:1:3:0,3,34	0/0:1,0:1:3:0,3,32	0/0:7,0:7:18:0,18,206	0/0:2,0:2:6:0,6,63	0/0:7,0:7:21:0,21,221	0/0:6,0:6:18:0,18,188	0/0:2,0:2:6:0,6,63	0/0:5,0:5:15:0,15,152	0/0:1,0:1:3:0,3,31	0/0:1,0:1:3:0,3,34	1/1:0,3:3:9:93,9,0	0/0:2,1:3:6:0,6,61	./.:.:.:.:.	0/0:4,0:4:12:0,12,120	0/0:2,0:2:6:0,6,62	0/0:3,0:3:9:0,9,92	0/0:1,0:1:3:0,3,31	0/0:2,0:2:6:0,6,63	./.:.:.:.:.	0/0:4,0:4:12:0,12,122	./.:.:.:.:.	./.:.:.:.:.	0/0:3,0:3:9:0,9,100	1/1:0,3:3:9:96,9,0	1/1:0,2:2:6:59,6,0	0/0:3,0:3:9:0,9,95	1/1:0,4:4:9:104,9,0	./.:.:.:.:.	1/1:0,2:2:6:62,6,0	1/1:0,4:4:12:128,12,0	1/1:0,2:2:6:63,6,0	0/0:3,0:3:9:0,9,97	0/0:4,0:4:12:0,12,126	1/1:0,2:2:6:61,6,0	0/0:5,0:5:15:0,15,158	0/0:6,0:6:18:0,18,189	0/0:3,0:3:9:0,9,88	0/0:1,0:1:3:0,3,32	0/0:3,0:3:9:0,9,95	./.:.:.:.:.	0/0:5,0:5:15:0,15,172	./.:.:.:.:.	0/0:3,0:3:9:0,9,94	0/0:2,0:2:6:0,6,65	0/0:3,0:3:6:0,6,76	0/0:3,0:3:9:0,9,97	0/0:1,0:1:3:0,3,32	0/0:6,0:6:18:0,18,189	1/1:0,3:3:9:93,9,0	./.:.:.:.:.	0/0:4,0:4:12:0,12,123	1/1:0,3:3:9:94,9,0	0/0:5,0:5:15:0,15,157	0/0:8,0:8:21:0,21,232	0/0:6,0:6:18:0,18,193	0/0:4,0:4:12:0,12,126	./.:.:.:.:.	0/0:1,0:1:3:0,3,32	0/0:4,0:4:12:0,12,127	0/0:5,0:5:12:0,12,139	0/0:4,0:4:12:0,12,126	0/0:3,0:3:9:0,9,95	0/0:5,0:5:15:0,15,156	0/0:2,0:2:6:0,6,62	1/1:0,4:4:12:122,12,0	0/0:2,0:2:6:0,6,64	0/0:3,0:3:9:0,9,95	0/0:5,0:5:15:0,15,157	./.:.:.:.:.	./.:.:.:.:.	0/0:4,0:4:9:0,9,107	0/0:1,0:1:3:0,3,30	0/0:4,0:4:6:0,6,89	0/0:9,0:9:15:0,15,210	0/0:2,0:2:6:0,6,64	0/0:1,0:1:3:0,3,32	0/0:34,1:35:74:0,74,1125
chr0	175414602	.	G	A	1037.21	.	AC=15;AF=0.064;AN=236;BaseQRankSum=3.238;DP=629;Dels=0.00;FS=1.944;HaplotypeScore=0.2254;InbreedingCoeff=0.3462;MLEAC=11;MLEAF=0.047;MQ=59.58;MQ0=1;MQRankSum=-0.029;QD=19.57;ReadPosRankSum=0.536	GT:AD:DP:GQ:PL	0/0:40,0:40:99:0,120,1247	0/0:9,0:10:27:0,27,274	1/1:0,10:10:30:306,30,0	0/0:27,0:27:81:0,81,800	0/0:9,0:9:24:0,24,260	0/0:5,0:5:12:0,12,133	0/0:5,0:5:15:0,15,151	./.:.:.:.:.	./.:.:.:.:.	0/0:11,0:11:33:0,33,332	0/0:1,0:1:3:0,3,32	0/0:7,0:7:21:0,21,210	0/0:11,0:11:33:0,33,335	./.:.:.:.:.	0/0:17,0:17:48:0,48,491	0/0:8,0:8:21:0,21,230	0/0:12,0:12:36:0,36,355	0/0:1,0:1:3:0,3,32	1/1:0,1:1:3:32,3,0	0/0:1,0:1:3:0,3,32	1/1:0,2:2:6:65,6,0	0/0:4,0:5:12:0,12,121	0/0:8,0:8:24:0,24,245	0/0:13,0:13:36:0,36,370	0/0:1,0:1:3:0,3,30	0/1:9,10:19:99:243,0,224	0/0:9,0:9:27:0,27,273	0/0:1,0:1:3:0,3,32	./.:.:.:.:.	0/0:6,0:6:15:0,15,163	0/0:2,0:2:6:0,6,59	0/0:3,0:4:9:0,9,97	0/0:5,0:5:15:0,15,147	./.:.:.:.:.	1/1:0,13:13:36:390,36,0	0/0:1,0:1:3:0,3,31	0/0:12,0:12:33:0,33,350	0/0:2,0:2:6:0,6,61	0/0:5,0:5:15:0,15,150	0/0:2,0:2:6:0,6,61	0/0:3,0:3:9:0,9,97	0/0:10,0:10:30:0,30,303	0/0:14,0:14:42:0,42,422	0/0:10,0:10:30:0,30,300	0/0:12,0:12:36:0,36,367	0/0:10,0:10:27:0,27,283	1/1:0,4:4:12:123,12,0	0/0:3,0:3:9:0,9,89	0/0:1,0:1:3:0,3,31	0/0:3,0:3:9:0,9,88	./.:.:.:.:.	0/0:1,0:1:3:0,3,30	0/0:3,0:3:9:0,9,92	0/0:1,0:1:3:0,3,31	0/0:2,0:2:6:0,6,64	./.:.:.:.:.	0/0:2,0:2:6:0,6,59	0/0:2,0:2:6:0,6,61	0/0:2,0:2:6:0,6,61	0/0:3,0:3:9:0,9,90	./.:.:.:.:.	0/0:2,0:2:6:0,6,55	0/0:6,0:6:15:0,15,166	0/0:2,0:2:6:0,6,62	0/0:8,0:8:24:0,24,239	0/0:6,0:6:18:0,18,185	0/0:2,0:2:6:0,6,64	0/0:5,0:5:15:0,15,147	0/0:1,0:1:3:0,3,29	0/0:1,0:1:3:0,3,32	0/0:5,0:5:12:0,12,133	1/1:0,2:3:6:61,6,0	./.:.:.:.:.	0/0:3,0:3:9:0,9,88	0/0:2,0:2:6:0,6,60	0/0:4,0:4:12:0,12,123	0/0:1,0:1:3:0,3,30	0/0:2,0:2:6:0,6,60	0/0:1,0:1:3:0,3,31	0/0:5,0:5:15:0,15,156	./.:.:.:.:.	1/1:0,1:1:3:34,3,0	0/0:3,0:3:9:0,9,97	./.:.:.:.:.	0/0:2,0:2:6:0,6,57	0/0:3,0:3:9:0,9,97	0/0:4,0:4:9:0,9,108	./.:.:.:.:.	0/0:2,0:2:6:0,6,62	./.:.:.:.:.	0/0:2,0:2:6:0,6,61	0/0:2,0:2:6:0,6,62	0/0:3,0:3:9:0,9,89	0/0:2,0:2:6:0,6,60	0/0:5,0:5:15:0,15,153	0/0:8,0:8:24:0,24,240	0/0:2,0:2:6:0,6,57	0/0:1,0:1:3:0,3,31	0/0:2,0:2:6:0,6,59	./.:.:.:.:.	0/0:5,0:5:15:0,15,158	./.:.:.:.:.	0/0:4,0:4:12:0,12,126	0/0:2,0:2:6:0,6,59	0/0:3,0:3:6:0,6,77	0/0:3,0:3:9:0,9,92	0/0:3,0:3:9:0,9,99	0/0:6,0:6:18:0,18,184	0/0:3,0:3:9:0,9,93	./.:.:.:.:.	0/0:4,0:4:12:0,12,117	0/0:3,0:3:9:0,9,96	0/0:5,0:5:15:0,15,152	0/0:8,0:8:21:0,21,220	0/0:6,0:6:18:0,18,177	0/0:4,0:4:12:0,12,122	0/0:1,0:1:3:0,3,29	0/0:4,0:4:12:0,12,115	0/0:3,0:3:9:0,9,83	0/0:5,0:5:12:0,12,135	0/0:5,0:5:15:0,15,142	0/0:2,0:2:6:0,6,60	0/0:5,0:5:15:0,15,148	0/0:2,0:2:6:0,6,60	0/0:6,0:6:18:0,18,184	0/0:2,0:2:6:0,6,61	0/0:3,0:3:9:0,9,92	0/0:4,0:4:12:0,12,118	./.:.:.:.:.	./.:.:.:.:.	0/0:2,0:2:3:0,3,44	0/0:1,0:1:3:0,3,30	0/0:4,0:4:6:0,6,89	0/0:9,0:9:15:0,15,208	0/0:2,0:2:6:0,6,55	./.:.:.:.:.	0/0:34,1:35:72:0,72,1071
chr0	175423510	.	A	G	2105.03	.	AC=56;AF=0.275;AN=204;DP=503;Dels=0.00;FS=6.853;HaplotypeScore=0.0740;InbreedingCoeff=0.5979;MLEAC=52;MLEAF=0.255;MQ=32.11;MQ0=61;QD=20.44	GT:AD:DP:GQ:PL	0/0:24,0:24:36:0,36,389	0/0:21,0:21:42:0,42,428	0/0:7,0:7:15:0,15,158	0/0:19,0:19:27:0,27,284	1/1:0,10:10:21:221,21,0	0/0:4,0:4:12:0,12,122	0/0:6,0:6:3:0,3,31	./.:.:.:.:.	0/0:3,0:3:3:0,3,31	1/1:0,5:5:15:157,15,0	./.:.:.:.:.	0/0:6,0:6:12:0,12,122	1/1:0,9:9:15:153,15,0	./.:.:.:.:.	1/1:0,6:6:15:162,15,0	1/1:0,7:7:15:158,15,0	1/1:0,8:8:18:189,18,0	./.:.:.:.:.	./.:.:.:.:.	./.:.:.:.:.	0/0:1,0:1:3:0,3,31	0/0:1,0:1:3:0,3,32	0/0:9,0:9:6:0,6,65	0/0:5,0:5:15:0,15,153	./.:.:.:.:.	0/0:14,0:14:30:0,30,306	0/0:14,0:14:36:0,36,367	1/1:0,1:1:3:33,3,0	0/0:1,0:1:3:0,3,32	0/0:6,0:6:6:0,6,65	0/0:3,0:3:6:0,6,63	./.:.:.:.:.	0/0:4,0:4:6:0,6,63	./.:.:.:.:.	0/0:10,0:10:15:0,15,153	./.:.:.:.:.	0/0:10,0:10:21:0,21,214	1/1:0,4:4:9:92,9,0	0/0:6,0:6:9:0,9,96	./.:.:.:.:.	1/1:0,2:2:6:63,6,0	1/1:0,5:5:15:158,15,0	0/0:11,0:11:18:0,18,184	0/0:12,0:12:24:0,24,245	0/0:11,0:11:15:0,15,153	0/0:4,0:4:9:0,9,95	0/0:5,0:5:9:0,9,92	./.:.:.:.:.	1/1:0,6:6:9:95,9,0	0/0:5,0:5:12:0,12,122	./.:.:.:.:.	0/0:1,0:1:3:0,3,32	1/1:0,4:4:12:130,12,0	0/0:2,0:2:6:0,6,59	0/0:9,0:9:24:0,24,238	./.:.:.:.:.	0/0:1,0:1:3:0,3,30	0/0:1,1:2:3:0,3,32	1/1:0,2:2:3:29,3,0	0/0:6,0:6:9:0,9,92	./.:.:.:.:.	1/1:0,1:1:3:31,3,0	1/1:0,3:3:6:63,6,0	0/0:4,0:4:9:0,9,89	1/1:0,6:6:12:126,12,0	1/1:0,2:2:6:63,6,0	0/0:1,0:1:3:0,3,32	1/1:0,3:3:9:95,9,0	1/1:0,3:3:9:92,9,0	0/0:2,0:2:3:0,3,31	0/0:2,0:2:6:0,6,61	0/0:2,0:2:6:0,6,63	0/0:3,0:3:3:0,3,30	0/0:3,0:3:9:0,9,89	0/0:1,0:1:3:0,3,32	0/0:3,0:3:3:0,3,32	./.:.:.:.:.	0/0:3,0:3:3:0,3,31	0/0:4,0:4:12:0,12,115	0/0:1,0:1:3:0,3,32	./.:.:.:.:.	0/0:2,0:2:6:0,6,63	0/0:3,0:3:9:0,9,92	0/0:5,0:5:12:0,12,122	0/0:3,0:3:6:0,6,63	./.:.:.:.:.	1/1:0,6:6:9:97,9,0	./.:.:.:.:.	0/0:1,1:2:3:0,3,32	./.:.:.:.:.	1/1:0,1:1:3:33,3,0	./.:.:.:.:.	1/1:0,2:2:6:63,6,0	0/0:2,0:2:6:0,6,59	1/1:0,1:1:3:32,3,0	./.:.:.:.:.	./.:.:.:.:.	1/1:0,1:1:3:32,3,0	./.:.:.:.:.	./.:.:.:.:.	./.:.:.:.:.	0/0:2,0:2:6:0,6,61	./.:.:.:.:.	0/0:3,0:3:6:0,6,59	0/0:1,0:1:3:0,3,31	0/0:3,0:3:6:0,6,63	0/0:3,0:3:6:0,6,67	0/0:4,0:4:12:0,12,118	1/1:0,1:1:3:33,3,0	0/0:3,0:3:3:0,3,32	0/0:6,0:6:9:0,9,89	1/1:0,1:1:3:32,3,0	0/0:5,0:5:12:0,12,122	1/1:0,1:1:3:32,3,0	0/0:4,0:4:9:0,9,95	./.:.:.:.:.	1/1:0,2:2:3:32,3,0	0/0:5,0:5:9:0,9,95	0/0:4,0:4:12:0,12,126	0/0:2,0:2:6:0,6,61	0/0:1,0:1:3:0,3,31	0/0:5,0:5:9:0,9,86	0/0:8,0:8:15:0,15,153	0/0:1,0:1:3:0,3,31	0/0:5,0:5:9:0,9,95	./.:.:.:.:.	0/0:1,0:1:3:0,3,31	./.:.:.:.:.	./.:.:.:.:.	./.:.:.:.:.	./.:.:.:.:.	./.:.:.:.:.	0/0:6,0:6:9:0,9,105	0/0:4,0:4:3:0,3,45	./.:.:.:.:.	0/0:10,0:10:15:0,15,194	0/0:11,0:11:9:0,9,102
chr0	175423871	.	A	C	630.36	.	AC=26;AF=0.137;AN=190;BaseQRankSum=0.832;DP=307;Dels=0.00;FS=3.131;HaplotypeScore=0.0260;InbreedingCoeff=0.4155;MLEAC=20;MLEAF=0.105;MQ=48.69;MQ0=25;MQRankSum=-1.641;QD=19.70;ReadPosRankSum=0.690	GT:AD:DP:GQ:PL	0/0:14,0:14:42:0,42,436	0/0:12,0:12:30:0,30,304	0/0:3,0:3:9:0,9,95	0/0:13,0:13:30:0,30,314	0/0:1,0:1:3:0,3,31	0/0:4,0:4:9:0,9,106	0/0:1,0:1:3:0,3,32	./.:.:.:.:.	./.:.:.:.:.	0/0:2,0:2:6:0,6,59	./.:.:.:.:.	1/1:0,4:4:9:93,9,0	0/0:6,0:6:18:0,18,186	0/0:1,0:1:3:0,3,31	0/0:7,0:7:21:0,21,218	0/0:2,0:2:6:0,6,59	0/0:3,0:3:9:0,9,89	./.:.:.:.:.	./.:.:.:.:.	./.:.:.:.:.	./.:.:.:.:.	0/0:2,0:2:6:0,6,61	0/0:3,0:3:9:0,9,95	1/1:0,4:4:12:118,12,0	./.:.:.:.:.	0/0:6,0:6:12:0,12,126	0/0:8,0:8:12:0,12,118	0/0:3,0:3:9:0,9,95	./.:.:.:.:.	0/0:1,0:1:3:0,3,29	0/0:4,0:4:12:0,12,122	0/0:1,0:1:3:0,3,25	0/0:5,0:5:12:0,12,138	0/0:1,0:1:3:0,3,32	0/0:4,0:4:12:0,12,122	0/0:1,0:1:3:0,3,29	0/0:3,0:3:9:0,9,91	0/0:3,0:3:9:0,9,92	0/0:1,0:1:3:0,3,30	./.:.:.:.:.	./.:.:.:.:.	0/0:2,0:2:6:0,6,61	0/0:8,0:8:21:0,21,219	1/1:0,4:4:12:118,12,0	1/1:0,3:3:9:95,9,0	0/0:3,0:3:9:0,9,93	0/0:3,0:3:9:0,9,92	1/1:0,1:1:3:32,3,0	./.:.:.:.:.	0/0:1,0:1:3:0,3,32	./.:.:.:.:.	./.:.:.:.:.	0/0:3,0:3:9:0,9,92	0/0:2,0:2:3:0,3,29	./.:.:.:.:.	0/0:1,0:1:3:0,3,31	1/1:0,1:1:3:31,3,0	1/1:0,1:1:3:35,3,0	./.:.:.:.:.	1/1:0,2:2:6:61,6,0	0/0:1,0:1:3:0,3,28	./.:.:.:.:.	0/0:7,0:7:15:0,15,153	0/0:2,0:2:6:0,6,63	0/0:3,0:3:9:0,9,91	0/0:2,0:2:3:0,3,30	0/0:2,0:2:6:0,6,59	0/0:5,0:5:12:0,12,122	0/0:1,0:1:3:0,3,32	0/0:1,0:1:3:0,3,31	./.:.:.:.:.	0/0:5,0:5:12:0,12,121	0/0:4,0:4:12:0,12,122	./.:.:.:.:.	1/1:0,3:3:9:92,9,0	./.:.:.:.:.	./.:.:.:.:.	0/0:3,0:3:3:0,3,30	./.:.:.:.:.	0/0:3,0:3:6:0,6,60	./.:.:.:.:.	0/0:1,0:1:3:0,3,30	0/0:2,0:2:6:0,6,63	./.:.:.:.:.	0/0:2,0:2:6:0,6,63	./.:.:.:.:.	0/0:5,0:5:15:0,15,157	0/0:2,0:2:6:0,6,63	0/0:5,0:5:12:0,12,122	0/0:1,0:1:3:0,3,32	./.:.:.:.:.	0/0:2,0:2:6:0,6,63	0/0:2,0:2:6:0,6,61	0/0:2,0:2:6:0,6,61	0/0:2,0:2:6:0,6,63	0/0:2,0:2:6:0,6,59	0/0:2,0:2:6:0,6,63	0/0:2,0:2:6:0,6,66	./.:.:.:.:.	./.:.:.:.:.	0/0:1,0:1:3:0,3,32	./.:.:.:.:.	./.:.:.:.:.	./.:.:.:.:.	./.:.:.:.:.	./.:.:.:.:.	./.:.:.:.:.	0/0:1,0:1:3:0,3,31	./.:.:.:.:.	0/0:1,0:1:3:0,3,30	0/0:4,0:4:12:0,12,118	./.:.:.:.:.	0/0:2,0:2:6:0,6,63	0/0:2,0:2:6:0,6,53	0/0:2,0:2:6:0,6,63	0/0:2,0:2:6:0,6,61	./.:.:.:.:.	0/0:1,0:1:3:0,3,30	1/1:0,2:2:3:31,3,0	0/0:1,0:1:3:0,3,31	1/1:0,4:4:9:92,9,0	0/0:4,0:4:12:0,12,121	0/0:1,0:1:3:0,3,31	./.:.:.:.:.	0/0:2,0:2:6:0,6,59	0/0:3,0:3:9:0,9,92	1/1:0,1:2:3:32,3,0	0/0:5,0:5:15:0,15,156	1/1:0,1:1:3:32,3,0	./.:.:.:.:.	./.:.:.:.:.	0/0:4,0:4:6:0,6,89	./.:.:.:.:.	./.:.:.:.:.	0/0:1,0:1:3:0,3,31	0/0:6,0:6:12:0,12,145	0/0:11,0:11:33:0,33,368
chr0	175425982	.	G	A	7670.74	.	AC=68;AF=0.256;AN=266;BaseQRankSum=-3.519;DP=1099;Dels=0.00;FS=24.954;HaplotypeScore=0.1704;InbreedingCoeff=0.7319;MLEAC=67;MLEAF=0.252;MQ=58.28;MQ0=0;MQRankSum=3.226;QD=26.18;ReadPosRankSum=1.885	GT:AD:DP:GQ:PL	0/0:52,0:52:99:0,156,1685	0/0:20,0:20:51:0,51,588	1/1:0,13:13:36:401,36,0	0/0:42,0:42:99:0,117,1278	0/0:17,0:17:51:0,51,533	1/1:0,16:16:48:500,48,0	0/0:21,0:21:63:0,63,666	0/0:4,0:4:12:0,12,130	0/0:2,0:2:6:0,6,64	0/0:18,0:18:54:0,54,596	0/0:3,0:3:9:0,9,99	0/0:15,0:15:36:0,36,435	0/0:14,0:14:42:0,42,454	0/0:6,0:6:18:0,18,199	0/0:20,0:20:57:0,57,623	0/0:30,0:30:87:0,87,934	0/0:27,0:27:69:0,69,785	0/0:5,0:5:15:0,15,162	0/1:9,1:10:1:1,0,253	1/1:0,15:15:45:471,45,0	0/0:5,0:5:15:0,15,162	1/1:0,22:22:60:672,60,0	1/1:0,10:11:30:326,30,0	0/0:23,0:23:69:0,69,740	1/1:0,2:2:6:66,6,0	0/0:14,0:14:42:0,42,450	0/0:14,0:14:39:0,39,410	0/0:5,0:5:15:0,15,160	0/1:3,1:4:20:20,0,82	1/1:0,26:26:75:817,75,0	1/1:0,7:7:18:193,18,0	0/1:2,4:6:48:111,0,48	0/0:18,0:18:54:0,54,567	0/0:3,0:3:9:0,9,101	0/0:14,0:14:39:0,39,428	0/0:5,1:6:12:0,12,130	1/1:0,16:16:48:508,48,0	0/0:13,0:13:36:0,36,394	1/1:0,15:15:45:469,45,0	0/0:2,0:2:6:0,6,68	0/0:8,0:8:24:0,24,264	0/0:11,0:11:33:0,33,356	0/0:17,0:17:51:0,51,547	0/0:13,0:13:36:0,36,387	0/0:17,0:17:45:0,45,503	0/0:19,0:19:57:0,57,616	1/1:0,13:13:39:415,39,0	0/0:5,0:5:15:0,15,163	0/0:3,0:3:9:0,9,97	0/0:5,0:5:12:0,12,143	0/0:3,0:3:9:0,9,96	0/0:6,0:6:18:0,18,183	0/0:8,0:8:24:0,24,253	0/0:2,0:2:6:0,6,63	0/0:8,0:8:21:0,21,241	0/0:5,0:5:15:0,15,164	0/0:4,0:4:12:0,12,129	0/0:1,0:1:3:0,3,32	0/0:3,0:3:9:0,9,99	0/0:9,0:9:24:0,24,268	0/0:1,0:1:3:0,3,32	0/0:2,0:2:6:0,6,70	0/0:3,0:3:9:0,9,95	0/0:4,0:4:12:0,12,127	0/0:5,0:5:15:0,15,162	0/0:2,0:2:6:0,6,63	0/0:4,0:4:12:0,12,125	0/0:8,0:8:24:0,24,256	0/0:5,0:5:12:0,12,135	1/1:0,7:7:18:175,18,0	0/0:3,0:3:9:0,9,95	1/1:0,2:2:6:58,6,0	1/1:0,2:2:6:66,6,0	0/1:4,3:7:74:74,0,110	0/0:5,0:5:12:0,12,142	0/0:5,0:5:15:0,15,168	0/0:1,0:1:3:0,3,33	1/1:0,5:5:15:165,15,0	0/0:3,0:3:9:0,9,96	0/0:6,0:6:15:0,15,175	0/0:4,0:4:12:0,12,130	0/0:7,0:7:21:0,21,222	0/0:3,0:3:9:0,9,92	1/1:0,4:4:12:131,12,0	1/1:0,7:7:21:226,21,0	1/1:0,3:3:9:96,9,0	0/0:7,0:7:21:0,21,221	0/0:5,0:5:15:0,15,156	0/0:4,0:4:12:0,12,132	0/0:10,0:10:27:0,27,288	0/0:8,0:8:21:0,21,233	0/0:3,0:3:9:0,9,97	0/0:4,0:4:12:0,12,130	0/0:3,0:3:6:0,6,77	0/0:3,0:3:9:0,9,98	0/1:1,1:2:19:20,0,19	0/1:4,1:5:20:20,0,111	0/0:2,0:2:6:0,6,68	./.:.:.:.:.	./.:.:.:.:.	0/0:11,0:11:33:0,33,359	0/0:2,0:2:3:0,3,45	0/0:5,0:5:15:0,15,159	1/1:0,4:4:12:130,12,0	1/1:0,1:1:3:31,3,0	1/1:0,7:7:18:203,18,0	1/1:0,5:5:15:164,15,0	0/0:9,0:9:24:0,24,249	0/0:2,0:2:6:0,6,65	0/0:10,0:10:27:0,27,295	0/0:8,0:8:24:0,24,251	0/0:2,0:2:6:0,6,66	0/0:8,0:8:24:0,24,261	0/0:4,0:4:12:0,12,133	1/1:0,7:7:21:222,21,0	0/0:4,0:4:12:0,12,130	0/0:2,0:2:6:0,6,66	1/1:0,3:3:6:78,6,0	0/0:2,0:2:6:0,6,61	1/1:0,9:9:27:283,27,0	0/0:6,0:6:15:0,15,176	1/1:0,8:8:24:242,24,0	1/1:0,6:6:18:191,18,0	1/1:0,5:5:15:162,15,0	1/1:0,9:9:24:264,24,0	1/1:0,6:6:18:191,18,0	0/0:10,0:10:30:0,30,321	1/1:0,3:3:9:95,9,0	0/0:3,0:3:9:0,9,95	./.:.:.:.:.	0/0:2,0:2:3:0,3,45	./.:.:.:.:.	0/0:9,0:9:21:0,21,248	0/0:6,0:6:9:0,9,134	0/0:2,0:2:3:0,3,45	0/0:5,0:5:9:0,9,121	0/0:14,0:14:42:0,42,440
chr0	175427536	.	T	C	2496.82	.	AC=29;AF=0.109;AN=266;BaseQRankSum=1.629;DP=1069;Dels=0.00;FS=1.795;HaplotypeScore=0.0492;InbreedingCoeff=0.5908;MLEAC=25;MLEAF=0.094;MQ=59.38;MQ0=0;MQRankSum=1.159;QD=25.74;ReadPosRankSum=0.497	GT:AD:DP:GQ:PL	0/0:69,0:69:99:0,208,2177	0/0:24,0:24:72:0,72,745	0/0:21,0:21:63:0,63,642	0/0:54,0:54:99:0,162,1652	0/0:12,0:12:33:0,33,353	0/0:15,1:16:11:0,11,394	0/0:22,0:22:60:0,60,649	0/0:3,0:3:9:0,9,89	0/0:1,0:1:3:0,3,32	0/0:21,0:21:63:0,63,647	0/0:1,0:1:3:0,3,30	0/0:18,0:18:54:0,54,542	0/0:18,0:18:54:0,54,557	0/0:1,0:1:3:0,3,32	0/0:19,0:19:57:0,57,590	0/0:24,0:24:66:0,66,706	0/0:15,0:15:45:0,45,466	0/0:3,0:3:9:0,9,93	0/0:7,0:7:21:0,21,217	1/1:0,8:8:21:232,21,0	0/0:3,0:3:9:0,9,92	1/1:0,19:19:57:590,57,0	1/1:0,16:16:48:516,48,0	0/0:21,0:21:63:0,63,653	0/0:2,0:2:6:0,6,63	0/0:18,0:18:54:0,54,563	0/0:18,0:18:54:0,54,555	0/0:2,0:2:6:0,6,66	0/0:5,0:5:15:0,15,165	0/0:18,0:18:54:0,54,533	0/0:7,0:7:21:0,21,218	0/0:4,0:4:12:0,12,132	0/0:15,0:15:42:0,42,424	0/0:3,0:3:9:0,9,89	0/0:24,0:24:66:0,66,714	0/0:5,0:5:15:0,15,154	0/0:24,0:24:72:0,72,736	0/0:10,0:10:27:0,27,296	0/0:21,0:21:63:0,63,647	0/0:3,0:3:9:0,9,88	0/0:5,0:5:15:0,15,161	0/0:9,0:9:24:0,24,268	0/0:9,0:9:27:0,27,270	0/0:20,0:20:60:0,60,622	0/0:23,0:23:63:0,63,684	0/0:14,0:14:42:0,42,433	0/0:16,0:16:45:0,45,494	0/0:4,0:4:12:0,12,125	0/0:4,0:4:12:0,12,118	0/0:8,0:8:24:0,24,250	0/0:3,0:3:9:0,9,92	0/0:1,0:1:3:0,3,31	0/0:6,0:6:18:0,18,184	0/0:3,0:3:9:0,9,92	0/0:8,0:8:24:0,24,249	./.:.:.:.:.	0/0:4,0:4:12:0,12,122	0/0:7,0:7:21:0,21,209	0/0:1,0:1:3:0,3,30	0/0:3,0:3:9:0,9,94	0/0:4,0:4:12:0,12,117	0/0:3,0:3:9:0,9,98	0/0:7,0:7:21:0,21,208	0/0:3,0:3:9:0,9,92	0/0:4,0:4:12:0,12,126	0/0:1,0:1:3:0,3,29	0/0:2,0:2:6:0,6,63	0/0:10,0:10:30:0,30,306	0/0:2,0:2:6:0,6,64	0/0:3,0:3:9:0,9,92	0/0:1,0:1:3:0,3,30	0/0:4,0:4:12:0,12,128	1/1:0,5:5:15:163,15,0	0/1:6,5:11:99:125,0,148	0/0:7,0:7:21:0,21,215	0/0:3,0:3:9:0,9,93	0/0:3,0:3:9:0,9,95	1/1:0,1:1:3:34,3,0	0/0:3,0:3:9:0,9,96	0/0:7,0:7:21:0,21,221	0/0:2,0:2:6:0,6,59	./.:.:.:.:.	0/0:2,0:2:6:0,6,62	0/0:1,0:1:3:0,3,29	0/0:3,0:3:9:0,9,95	0/0:6,0:6:18:0,18,187	0/0:5,0:5:15:0,15,151	0/0:2,0:2:6:0,6,63	0/0:4,0:4:12:0,12,125	0/0:6,0:6:18:0,18,191	0/0:1,0:1:3:0,3,30	0/0:4,0:4:12:0,12,118	0/0:4,0:4:12:0,12,121	0/0:1,0:1:3:0,3,34	0/0:1,0:1:3:0,3,33	0/0:3,0:3:9:0,9,93	0/0:9,0:9:27:0,27,281	0/0:3,0:3:9:0,9,95	0/0:11,0:11:33:0,33,333	0/0:1,0:1:3:0,3,32	0/0:3,0:3:9:0,9,94	0/0:2,0:2:6:0,6,61	0/0:2,0:2:6:0,6,63	1/1:0,4:4:9:104,9,0	0/0:1,0:1:3:0,3,29	1/1:0,1:1:3:32,3,0	0/0:9,0:9:27:0,27,282	0/0:5,0:5:15:0,15,148	0/0:3,0:3:9:0,9,95	0/0:7,0:7:21:0,21,216	0/0:2,0:2:6:0,6,67	0/0:3,0:3:9:0,9,93	0/0:9,0:9:27:0,27,277	0/0:7,0:7:21:0,21,220	0/0:6,0:6:18:0,18,187	0/0:2,0:2:6:0,6,60	0/0:5,0:5:15:0,15,159	0/0:6,0:6:15:0,15,172	0/0:7,0:7:21:0,21,205	1/1:0,4:4:12:134,12,0	0/0:2,0:2:6:0,6,59	1/1:0,3:3:9:95,9,0	1/1:0,9:9:27:297,27,0	1/1:0,2:2:6:65,6,0	1/1:0,3:3:9:98,9,0	1/1:0,3:3:9:97,9,0	0/0:5,0:5:15:0,15,159	1/1:0,8:8:24:253,24,0	0/0:6,0:6:18:0,18,182	./.:.:.:.:.	0/0:4,0:4:9:0,9,106	0/0:4,0:4:6:0,6,89	0/0:1,0:1:3:0,3,31	./.:.:.:.:.	0/0:4,0:4:6:0,6,89	0/0:4,0:4:6:0,6,89	0/0:27,0:27:81:0,81,917
chr0	175431917	.	G	T	2152.7	.	AC=20;AF=0.075;AN=268;BaseQRankSum=-4.359;DP=1124;Dels=0.00;FS=1.918;HaplotypeScore=0.1585;InbreedingCoeff=0.6266;MLEAC=16;MLEAF=0.060;MQ=59.61;MQ0=1;MQRankSum=-1.535;QD=25.63;ReadPosRankSum=-1.592	GT:AD:DP:GQ:PL	0/0:66,0:66:99:0,198,2104	0/0:22,0:22:66:0,66,686	0/0:19,0:19:57:0,57,598	0/0:43,0:43:99:0,129,1330	0/0:13,0:13:39:0,39,406	0/0:20,0:20:60:0,60,629	1/1:0,23:23:69:680,69,0	0/0:3,0:3:9:0,9,95	0/0:5,0:5:15:0,15,163	0/0:21,0:21:63:0,63,659	0/0:3,0:3:9:0,9,97	0/0:13,0:13:39:0,39,414	0/0:18,0:18:54:0,54,562	0/0:1,0:1:3:0,3,33	0/0:18,0:18:48:0,48,537	0/0:12,0:12:36:0,36,383	0/0:16,0:16:48:0,48,484	0/0:2,0:2:6:0,6,65	0/0:16,0:16:42:0,42,453	0/0:13,0:13:33:0,33,377	0/0:5,0:5:15:0,15,164	0/0:21,0:21:60:0,60,641	0/0:18,0:18:54:0,54,557	0/0:21,0:21:63:0,63,661	0/0:3,0:3:9:0,9,101	0/0:12,0:12:33:0,33,369	0/0:15,0:15:39:0,39,419	0/0:5,0:5:15:0,15,167	0/0:6,0:6:18:0,18,195	0/0:19,0:19:57:0,57,599	0/0:9,0:9:27:0,27,291	0/0:3,0:3:9:0,9,100	1/1:0,19:19:51:539,51,0	0/0:2,0:2:6:0,6,65	0/0:11,0:11:27:0,27,293	0/0:4,0:4:12:0,12,137	0/0:17,0:17:39:0,39,460	0/0:23,0:23:66:0,66,715	0/0:18,0:18:51:0,51,545	./.:.:.:.:.	0/0:3,0:3:9:0,9,100	0/0:14,0:14:42:0,42,445	0/0:15,0:15:45:0,45,473	0/0:15,0:15:45:0,45,470	0/0:28,0:28:75:0,75,832	0/0:27,0:27:81:0,81,849	0/0:7,0:7:18:0,18,202	0/0:7,0:7:21:0,21,230	0/0:4,0:4:12:0,12,126	0/0:1,0:1:3:0,3,31	0/0:1,0:1:3:0,3,32	0/0:2,0:2:6:0,6,63	0/0:6,0:6:18:0,18,189	0/0:5,0:5:15:0,15,160	0/0:9,0:9:27:0,27,283	0/0:2,0:2:6:0,6,63	0/0:1,0:1:3:0,3,30	0/0:7,0:7:18:0,18,202	0/0:7,0:7:18:0,18,202	0/0:3,0:3:9:0,9,95	0/0:4,0:4:12:0,12,122	0/0:2,0:2:6:0,6,64	0/0:6,0:6:18:0,18,185	1/1:0,4:4:12:123,12,0	0/0:3,0:3:9:0,9,97	0/0:5,0:5:15:0,15,156	1/1:0,4:4:9:92,9,0	0/0:3,0:3:9:0,9,92	0/0:5,0:5:15:0,15,161	0/0:3,0:3:9:0,9,97	./.:.:.:.:.	0/0:4,0:4:12:0,12,128	0/0:4,0:4:12:0,12,125	0/0:6,0:6:18:0,18,185	0/0:3,0:3:9:0,9,95	0/0:3,0:3:9:0,9,95	0/0:4,0:4:12:0,12,131	0/0:6,0:6:18:0,18,185	0/0:4,0:4:12:0,12,126	0/0:2,0:2:6:0,6,62	0/0:1,0:1:3:0,3,32	0/0:1,0:1:3:0,3,25	0/0:6,0:6:18:0,18,195	0/0:2,0:2:6:0,6,65	0/0:6,0:6:18:0,18,189	0/0:6,0:6:18:0,18,193	./.:.:.:.:.	0/0:11,0:11:33:0,33,348	0/0:7,0:7:21:0,21,226	0/0:5,0:5:15:0,15,162	0/0:6,0:6:18:0,18,185	1/1:0,4:4:12:123,12,0	0/0:3,0:3:6:0,6,76	1/1:0,3:3:9:92,9,0	0/0:4,0:4:12:0,12,131	1/1:0,7:7:21:218,21,0	0/0:4,0:4:12:0,12,131	0/0:1,0:1:3:0,3,32	0/0:9,0:9:27:0,27,283	1/1:0,3:3:9:89,9,0	1/1:1,14:15:12:410,12,0	1/1:0,2:2:6:58,6,0	0/0:4,0:4:12:0,12,122	0/0:8,0:8:24:0,24,245	0/0:1,0:1:3:0,3,32	0/0:7,0:7:18:0,18,200	0/0:6,0:6:18:0,18,200	0/0:6,0:6:18:0,18,187	0/0:6,0:6:18:0,18,196	0/0:6,0:6:18:0,18,184	0/0:4,0:4:12:0,12,124	0/0:6,0:6:18:0,18,201	0/0:7,0:7:21:0,21,214	0/0:4,0:4:12:0,12,124	0/0:4,0:4:12:0,12,129	0/0:2,0:2:6:0,6,66	0/0:3,0:3:9:0,9,96	0/0:4,0:4:12:0,12,123	0/0:6,0:6:18:0,18,189	0/0:3,0:3:9:0,9,94	0/0:4,0:4:12:0,12,129	0/0:7,0:7:21:0,21,223	0/0:6,0:6:18:0,18,188	0/0:1,0:1:3:0,3,30	0/0:7,0:7:18:0,18,200	0/0:5,0:5:15:0,15,154	0/0:8,0:8:24:0,24,247	0/0:6,0:6:18:0,18,192	0/0:2,0:2:6:0,6,63	0/0:11,0:11:21:0,21,262	0/0:4,0:4:6:0,6,89	0/0:8,0:8:18:0,18,212	0/0:6,0:6:9:0,9,121	0/0:5,0:5:9:0,9,121	0/0:4,0:4:9:0,9,108	0/0:6,1:7:12:0,12,153	0/0:23,0:23:69:0,69,790
chr0	175433323	.	G	C	5403.59	.	AC=80;AF=0.308;AN=260;BaseQRankSum=-1.543;DP=847;Dels=0.00;FS=8.539;HaplotypeScore=0.0535;InbreedingCoeff=0.6755;MLEAC=76;MLEAF=0.292;MQ=57.77;MQ0=0;MQRankSum=-0.751;QD=26.88;ReadPosRankSum=0.355	GT:AD:DP:GQ:PL	0/0:47,0:47:99:0,141,1510	0/0:20,0:20:60:0,60,639	0/0:19,0:19:57:0,57,589	0/0:37,0:37:99:0,111,1148	1/1:0,7:7:21:225,21,0	0/0:14,0:14:42:0,42,441	0/0:17,0:17:48:0,48,517	./.:.:.:.:.	0/0:3,0:3:9:0,9,97	1/1:0,15:15:45:471,45,0	1/1:0,3:3:9:100,9,0	0/0:10,0:10:27:0,27,304	1/1:0,11:11:33:355,33,0	0/1:1,2:3:21:56,0,21	1/1:0,13:13:39:420,39,0	1/1:0,12:12:33:348,33,0	1/1:0,11:11:30:324,30,0	0/1:1,2:3:23:59,0,23	0/0:10,0:10:27:0,27,295	0/0:2,0:2:6:0,6,66	./.:.:.:.:.	0/0:10,0:10:30:0,30,307	0/0:7,0:7:18:0,18,211	0/0:24,0:24:63:0,63,708	./.:.:.:.:.	0/0:18,0:18:54:0,54,581	0/0:15,0:15:45:0,45,481	1/1:0,2:2:6:65,6,0	0/1:1,1:2:25:25,0,26	0/0:10,0:10:30:0,30,312	0/0:5,0:5:15:0,15,159	1/1:0,2:2:6:66,6,0	0/0:11,0:11:33:0,33,343	1/1:0,2:2:6:67,6,0	0/0:13,0:13:39:0,39,418	0/1:1,2:3:24:56,0,24	0/0:16,0:16:48:0,48,516	1/1:0,10:10:30:314,30,0	0/0:14,0:14:42:0,42,448	1/1:0,1:1:3:32,3,0	1/1:0,4:4:12:135,12,0	1/1:0,6:6:15:160,15,0	0/0:14,0:14:36:0,36,403	0/0:11,0:11:33:0,33,352	0/0:15,0:15:39:0,39,435	0/0:16,0:16:48:0,48,511	0/0:11,0:11:33:0,33,357	0/0:4,0:4:12:0,12,131	1/1:0,4:4:12:129,12,0	0/0:6,0:6:15:0,15,173	0/0:1,0:1:3:0,3,32	0/0:4,0:4:12:0,12,122	1/1:0,1:1:3:30,3,0	0/0:7,0:7:21:0,21,222	0/0:3,0:3:9:0,9,95	1/1:0,1:1:3:32,3,0	0/0:1,0:1:3:0,3,33	0/0:4,0:4:12:0,12,125	1/1:0,3:3:9:97,9,0	0/0:4,0:4:12:0,12,126	1/1:0,6:6:18:185,18,0	1/1:0,6:6:18:186,18,0	1/1:0,7:7:21:216,21,0	0/0:4,0:4:12:0,12,124	1/1:0,6:6:18:185,18,0	1/1:0,4:4:12:131,12,0	0/0:1,0:1:3:0,3,32	1/1:0,4:4:9:96,9,0	1/1:0,2:2:6:63,6,0	0/0:3,0:3:9:0,9,91	0/0:1,0:1:3:0,3,32	0/0:7,0:7:21:0,21,226	0/0:2,0:2:6:0,6,61	0/0:4,0:4:12:0,12,124	0/0:3,0:3:9:0,9,94	0/0:5,0:5:15:0,15,157	0/0:1,0:1:3:0,3,31	0/0:5,0:5:15:0,15,159	0/0:2,0:2:6:0,6,62	0/0:3,0:3:6:0,6,79	0/0:3,0:3:9:0,9,97	0/0:2,0:2:6:0,6,63	0/0:6,0:6:18:0,18,195	0/0:4,0:4:12:0,12,127	0/0:4,0:4:12:0,12,120	0/0:3,0:3:9:0,9,92	1/1:0,4:4:12:126,12,0	1/1:0,4:4:12:129,12,0	0/1:2,3:5:50:81,0,50	1/1:0,4:4:12:126,12,0	0/1:1,4:5:15:109,0,15	0/0:6,0:6:18:0,18,184	1/1:0,2:2:6:63,6,0	0/0:1,0:1:3:0,3,32	1/1:0,2:2:6:57,6,0	0/0:2,0:2:6:0,6,65	1/1:0,6:6:18:195,18,0	1/1:0,2:2:6:63,6,0	./.:.:.:.:.	0/0:1,0:1:3:0,3,32	0/0:8,0:8:24:0,24,258	0/0:4,0:4:12:0,12,126	0/0:2,0:2:6:0,6,63	0/0:2,0:2:6:0,6,60	./.:.:.:.:.	0/0:5,0:5:15:0,15,156	0/0:2,0:2:6:0,6,68	0/0:6,0:6:15:0,15,167	1/1:0,1:1:3:32,3,0	0/0:2,0:2:6:0,6,63	0/0:1,0:1:3:0,3,32	1/1:0,1:1:3:33,3,0	0/0:8,0:8:24:0,24,250	1/1:0,6:6:18:187,18,0	0/0:3,0:3:9:0,9,95	1/1:0,2:2:6:63,6,0	1/1:0,3:3:9:93,9,0	0/0:2,0:2:6:0,6,65	0/0:1,0:1:3:0,3,31	0/0:6,0:6:18:0,18,185	0/0:4,0:4:12:0,12,130	0/0:3,0:3:9:0,9,96	0/0:7,0:7:21:0,21,225	0/0:1,0:1:3:0,3,27	0/0:6,0:6:18:0,18,192	0/0:3,0:3:9:0,9,99	0/0:7,0:7:18:0,18,206	0/0:6,0:6:18:0,18,195	0/0:6,0:6:18:0,18,175	./.:.:.:.:.	0/0:4,0:4:6:0,6,89	0/0:4,0:4:6:0,6,89	./.:.:.:.:.	0/0:3,0:3:9:0,9,94	0/0:4,0:4:9:0,9,107	0/0:3,0:3:6:0,6,63	0/0:37,0:37:99:0,111,1272
chr0	175443099	.	C	A	1020.31	.	AC=16;AF=0.066;AN=242;BaseQRankSum=-0.410;DP=706;Dels=0.00;FS=0.580;HaplotypeScore=0.0981;InbreedingCoeff=0.3324;MLEAC=13;MLEAF=0.054;MQ=54.45;MQ0=5;MQRankSum=1.586;QD=18.22;ReadPosRankSum=-1.104	GT:AD:DP:GQ:PL	0/0:61,0:61:99:0,183,1946	0/0:13,0:13:39:0,39,405	0/0:12,0:12:36:0,36,378	0/0:17,0:17:51:0,51,533	0/0:10,0:10:30:0,30,309	0/0:11,0:11:33:0,33,342	0/0:16,0:16:42:0,42,450	0/0:1,0:1:3:0,3,31	./.:.:.:.:.	0/0:9,0:9:27:0,27,281	0/0:1,0:1:3:0,3,32	1/1:0,17:17:48:501,48,0	0/0:4,0:4:12:0,12,117	0/0:1,0:1:3:0,3,31	0/0:14,0:14:42:0,42,439	0/0:15,0:15:39:0,39,431	0/0:13,0:13:36:0,36,385	0/0:3,0:3:9:0,9,96	0/0:11,0:11:27:0,27,304	0/0:6,0:6:18:0,18,180	./.:.:.:.:.	0/1:11,8:19:99:194,0,256	0/0:7,0:7:21:0,21,224	0/0:12,0:12:36:0,36,391	0/0:1,0:1:3:0,3,34	0/0:5,0:5:15:0,15,162	0/0:8,0:8:24:0,24,257	0/0:3,0:3:9:0,9,98	0/0:2,0:2:6:0,6,63	0/0:11,0:11:30:0,30,324	0/0:6,0:6:15:0,15,153	0/0:3,0:3:9:0,9,98	0/0:15,0:15:42:0,42,435	0/0:3,0:3:9:0,9,100	0/0:6,0:6:18:0,18,185	0/0:4,0:4:9:0,9,99	0/0:19,0:19:54:0,54,582	0/0:10,0:10:30:0,30,313	0/0:7,0:7:21:0,21,214	0/0:3,0:3:9:0,9,97	0/0:4,0:4:12:0,12,130	0/0:9,0:9:27:0,27,280	0/0:10,0:10:27:0,27,276	0/0:3,0:3:9:0,9,92	0/0:5,0:5:15:0,15,160	0/0:18,0:18:51:0,51,540	0/0:8,0:8:24:0,24,256	0/0:2,0:2:6:0,6,67	0/0:1,0:1:3:0,3,31	0/0:6,0:6:18:0,18,189	0/0:1,0:1:3:0,3,32	0/0:2,0:2:6:0,6,64	0/0:4,0:4:12:0,12,126	0/0:1,0:1:3:0,3,31	0/0:7,0:7:15:0,15,180	0/0:3,0:3:6:0,6,65	./.:.:.:.:.	1/1:0,5:5:15:156,15,0	0/0:1,0:1:3:0,3,32	1/1:0,5:5:15:156,15,0	0/0:1,0:1:3:0,3,30	0/0:3,0:3:9:0,9,89	0/0:5,0:5:15:0,15,152	./.:.:.:.:.	0/0:4,0:4:12:0,12,126	./.:.:.:.:.	0/0:1,0:1:3:0,3,32	0/0:2,0:2:6:0,6,61	0/0:6,0:6:9:0,9,119	./.:.:.:.:.	./.:.:.:.:.	0/0:5,0:5:12:0,12,140	./.:.:.:.:.	0/0:1,0:1:3:0,3,29	0/0:2,0:2:6:0,6,61	0/0:2,0:2:6:0,6,63	0/0:1,0:1:3:0,3,31	0/0:3,0:3:9:0,9,80	1/1:0,2:2:6:57,6,0	0/0:6,0:6:18:0,18,187	0/0:3,0:3:9:0,9,94	./.:.:.:.:.	0/0:4,0:4:9:0,9,97	0/0:5,0:5:15:0,15,165	0/0:4,0:4:12:0,12,125	0/0:3,0:3:9:0,9,100	./.:.:.:.:.	0/0:4,0:4:12:0,12,118	0/0:3,0:3:9:0,9,89	0/0:6,0:6:12:0,12,130	0/0:2,0:2:6:0,6,63	0/0:1,0:1:3:0,3,28	0/0:7,0:7:18:0,18,205	./.:.:.:.:.	0/0:3,0:3:6:0,6,78	0/0:1,0:1:3:0,3,32	0/0:5,0:5:15:0,15,161	./.:.:.:.:.	0/0:1,0:1:3:0,3,32	./.:.:.:.:.	0/0:6,0:6:18:0,18,196	./.:.:.:.:.	0/0:2,0:2:6:0,6,61	0/0:1,0:1:3:0,3,33	0/0:8,0:8:21:0,21,234	0/0:1,0:1:3:0,3,33	0/0:4,0:4:12:0,12,129	./.:.:.:.:.	0/0:3,0:3:9:0,9,97	0/0:4,0:4:12:0,12,124	0/0:1,0:1:3:0,3,31	0/0:3,0:3:9:0,9,100	0/0:4,0:4:12:0,12,121	0/0:8,0:8:24:0,24,248	0/0:3,0:3:9:0,9,98	0/0:1,0:1:3:0,3,31	0/0:1,0:1:3:0,3,32	0/0:8,0:8:24:0,24,251	./.:.:.:.:.	0/0:2,0:2:6:0,6,63	1/1:0,2:2:3:45,3,0	1/1:0,2:2:6:66,6,0	0/0:3,0:3:9:0,9,93	0/0:1,0:1:3:0,3,32	0/1:2,1:3:16:16,0,50	0/0:4,0:4:12:0,12,124	0/0:4,0:4:12:0,12,122	0/0:3,0:3:9:0,9,92	1/1:0,1:1:3:31,3,0	0/0:8,0:8:12:0,12,165	0/0:2,0:2:3:0,3,45	0/0:3,0:3:6:0,6,62	0/0:4,0:4:6:0,6,89	0/0:6,0:6:12:0,12,144	0/0:4,0:4:6:0,6,89	0/0:2,0:2:6:0,6,62	0/0:23,0:23:60:0,60,646
chr0	175445802	.	T	C	2816.01	.	AC=38;AF=0.145;AN=262;BaseQRankSum=-3.734;DP=918;Dels=0.00;FS=2.623;HaplotypeScore=0.1398;InbreedingCoeff=0.6306;MLEAC=34;MLEAF=0.130;MQ=59.62;MQ0=1;MQRankSum=-0.282;QD=23.27;ReadPosRankSum=0.118	GT:AD:DP:GQ:PL	0/0:56,0:56:99:0,165,1735	0/0:21,0:21:60:0,60,632	0/0:15,0:15:45:0,45,467	0/0:49,0:49:99:0,135,1443	0/0:15,0:15:45:0,45,462	0/0:13,0:13:36:0,36,392	0/0:19,0:19:57:0,57,578	0/0:5,0:5:15:0,15,159	0/0:4,0:4:12:0,12,120	0/0:18,0:18:54:0,54,551	0/0:2,0:2:6:0,6,67	1/1:0,20:20:54:581,54,0	0/0:4,0:4:12:0,12,128	0/0:1,0:1:3:0,3,30	0/0:13,0:13:33:0,33,371	0/0:12,0:12:36:0,36,368	0/0:19,0:19:54:0,54,577	0/0:6,0:6:18:0,18,179	0/0:7,0:7:15:0,15,179	1/1:0,7:7:15:161,15,0	./.:.:.:.:.	0/0:15,0:15:42:0,42,458	0/0:12,0:12:33:0,33,355	0/0:16,0:16:42:0,42,477	0/0:5,0:5:15:0,15,156	0/0:18,0:18:51:0,51,537	0/0:12,0:12:36:0,36,376	0/0:3,0:3:9:0,9,100	0/0:4,0:4:12:0,12,125	0/0:15,0:15:39:0,39,429	0/0:6,0:6:18:0,18,199	0/0:5,0:5:15:0,15,164	0/0:12,0:12:36:0,36,385	0/0:2,0:2:6:0,6,65	0/1:6,7:13:99:167,0,150	0/0:2,0:2:6:0,6,61	0/0:15,0:15:39:0,39,438	0/0:9,0:9:27:0,27,283	0/0:4,0:4:12:0,12,126	0/0:2,0:2:6:0,6,65	0/0:6,0:6:18:0,18,191	0/0:13,0:13:39:0,39,405	0/0:17,0:17:45:0,45,495	1/1:0,15:15:45:453,45,0	0/0:16,0:16:42:0,42,462	0/0:28,0:28:78:0,78,853	0/0:12,0:12:36:0,36,382	1/1:0,2:2:6:62,6,0	./.:.:.:.:.	0/0:4,0:4:6:0,6,77	0/0:1,0:1:3:0,3,32	0/0:2,0:2:6:0,6,63	0/0:1,0:1:3:0,3,32	0/0:2,0:2:6:0,6,63	0/0:4,0:4:12:0,12,126	0/0:3,0:3:9:0,9,95	1/1:0,6:6:18:184,18,0	1/1:0,5:5:15:151,15,0	0/0:1,0:1:3:0,3,32	1/1:0,5:5:12:133,12,0	0/0:3,0:3:9:0,9,89	0/0:3,0:3:9:0,9,93	0/0:6,0:6:18:0,18,187	0/0:2,0:2:6:0,6,61	0/0:10,0:10:24:0,24,274	0/0:1,0:1:3:0,3,31	0/0:4,0:4:12:0,12,121	0/0:11,0:11:30:0,30,325	0/0:3,0:3:9:0,9,89	0/0:2,0:2:6:0,6,59	0/0:3,0:3:9:0,9,92	0/0:2,0:2:6:0,6,65	1/1:0,2:2:6:60,6,0	1/1:0,1:1:3:32,3,0	1/1:0,7:7:21:213,21,0	1/1:0,5:5:12:139,12,0	1/1:0,4:4:12:122,12,0	1/1:0,3:3:9:88,9,0	./.:.:.:.:.	0/0:3,0:3:6:0,6,74	0/0:1,0:1:3:0,3,33	0/0:2,0:2:6:0,6,61	0/0:6,0:6:18:0,18,185	0/0:4,0:4:12:0,12,118	./.:.:.:.:.	0/0:5,0:5:15:0,15,153	0/0:1,0:1:3:0,3,32	0/0:7,0:7:21:0,21,206	0/0:5,0:5:15:0,15,159	0/0:5,0:5:15:0,15,157	0/0:2,0:2:6:0,6,63	0/0:4,0:4:12:0,12,124	0/0:2,0:2:6:0,6,63	0/0:2,0:2:6:0,6,63	0/0:3,0:3:9:0,9,87	0/0:1,0:1:3:0,3,32	0/0:8,0:8:24:0,24,248	0/0:1,0:1:3:0,3,31	0/0:4,0:4:12:0,12,124	0/0:3,0:3:9:0,9,89	0/0:2,0:2:6:0,6,64	0/0:4,0:4:12:0,12,125	0/0:3,0:3:9:0,9,93	0/0:3,0:3:9:0,9,91	0/0:2,0:2:6:0,6,63	0/0:3,0:3:9:0,9,97	0/0:3,0:3:9:0,9,92	1/1:0,2:2:6:59,6,0	0/0:4,0:4:12:0,12,123	0/0:7,0:7:21:0,21,218	0/0:12,0:12:36:0,36,363	0/0:4,0:4:12:0,12,129	0/0:7,0:7:21:0,21,213	0/0:4,0:4:12:0,12,121	0/0:4,0:4:12:0,12,122	0/0:2,0:2:6:0,6,61	0/0:2,0:2:6:0,6,64	0/0:2,0:2:6:0,6,61	1/1:0,4:4:12:120,12,0	0/0:5,0:5:15:0,15,155	1/1:0,4:4:12:118,12,0	0/1:3,1:4:19:19,0,80	0/0:6,0:6:18:0,18,184	0/0:6,0:6:15:0,15,167	0/0:3,0:3:9:0,9,90	0/0:3,0:3:9:0,9,92	1/1:0,6:6:18:176,18,0	0/0:5,0:5:15:0,15,157	1/1:0,6:6:18:185,18,0	0/0:3,0:3:6:0,6,63	./.:.:.:.:.	0/0:4,0:4:9:0,9,108	0/0:3,0:3:6:0,6,76	./.:.:.:.:.	0/0:2,0:2:3:0,3,45	0/0:4,0:4:6:0,6,89	0/0:20,0:20:60:0,60,671
chr0	175448804	.	C	T	5522.05	.	AC=66;AF=0.262;AN=252;BaseQRankSum=-3.281;DP=988;Dels=0.00;FS=1.648;HaplotypeScore=0.0561;InbreedingCoeff=0.6293;MLEAC=62;MLEAF=0.246;MQ=59.82;MQ0=0;MQRankSum=0.144;QD=23.30;ReadPosRankSum=-0.227	GT:AD:DP:GQ:PL	0/0:61,0:61:99:0,183,1982	0/0:18,0:18:48:0,48,539	0/0:19,0:19:51:0,51,563	0/0:37,0:37:99:0,111,1166	0/0:11,0:11:33:0,33,347	0/0:15,0:15:45:0,45,480	0/1:14,6:20:99:125,0,384	0/0:3,0:3:9:0,9,89	0/0:1,0:1:3:0,3,35	0/0:19,0:19:57:0,57,594	0/0:2,0:2:6:0,6,67	1/1:0,12:12:36:365,36,0	0/0:13,0:13:36:0,36,399	./.:.:.:.:.	0/0:18,0:18:54:0,54,568	0/0:19,0:19:57:0,57,601	0/0:22,0:22:57:0,57,613	0/0:3,0:3:9:0,9,101	0/0:13,0:13:39:0,39,404	1/1:0,13:13:39:385,39,0	./.:.:.:.:.	0/0:28,0:28:69:0,69,805	0/0:19,0:19:54:0,54,584	0/0:17,0:17:48:0,48,529	1/1:0,2:2:6:65,6,0	0/0:20,0:20:60:0,60,631	1/1:0,12:12:36:363,36,0	./.:.:.:.:.	0/1:2,2:4:54:55,0,54	0/0:12,0:12:36:0,36,385	0/0:4,0:4:12:0,12,129	0/0:5,0:5:15:0,15,162	0/0:21,0:21:57:0,57,615	0/0:3,0:3:9:0,9,98	0/1:5,8:13:99:206,0,118	0/1:2,5:7:45:133,0,45	0/0:13,0:13:33:0,33,368	0/1:2,11:13:30:273,0,30	0/0:12,0:12:36:0,36,386	0/1:3,2:5:46:46,0,88	0/0:4,0:4:12:0,12,134	0/0:12,0:12:36:0,36,375	0/0:13,0:13:36:0,36,384	1/1:0,30:30:90:923,90,0	0/0:12,0:12:36:0,36,383	0/0:21,0:21:60:0,60,644	0/0:13,0:13:39:0,39,406	0/1:1,2:3:27:60,0,27	0/0:3,0:3:9:0,9,95	0/0:8,0:8:24:0,24,243	./.:.:.:.:.	./.:.:.:.:.	0/0:5,0:5:15:0,15,162	0/0:1,0:1:3:0,3,32	0/0:7,0:7:18:0,18,199	./.:.:.:.:.	1/1:0,1:1:3:32,3,0	1/1:0,2:2:6:60,6,0	0/0:3,0:3:9:0,9,95	1/1:0,7:7:21:215,21,0	./.:.:.:.:.	0/0:1,0:1:3:0,3,31	0/0:7,0:7:21:0,21,224	1/1:0,3:3:9:94,9,0	1/1:0,3:3:9:92,9,0	0/0:2,0:2:6:0,6,61	0/0:3,0:3:6:0,6,76	0/0:7,0:7:21:0,21,217	0/0:7,0:7:21:0,21,221	0/0:2,0:2:6:0,6,63	0/0:1,0:1:3:0,3,33	0/0:3,0:3:9:0,9,97	1/1:0,5:5:12:136,12,0	1/1:0,3:3:9:88,9,0	1/1:0,5:5:15:152,15,0	1/1:0,3:3:9:92,9,0	1/1:0,4:4:12:119,12,0	1/1:0,2:2:6:63,6,0	./.:.:.:.:.	0/0:2,0:2:3:0,3,45	0/0:4,0:4:12:0,12,132	0/0:1,0:1:3:0,3,33	0/0:1,0:1:3:0,3,33	0/0:5,0:5:15:0,15,156	0/0:3,0:3:9:0,9,92	1/1:0,5:5:15:159,15,0	0/0:5,0:5:15:0,15,157	1/1:0,3:3:9:96,9,0	0/0:4,0:4:12:0,12,130	0/0:9,0:9:27:0,27,290	0/0:3,0:3:9:0,9,93	1/1:0,2:2:6:60,6,0	0/0:1,0:1:3:0,3,32	./.:.:.:.:.	0/0:1,0:1:3:0,3,31	1/1:0,6:6:18:180,18,0	0/0:6,0:6:18:0,18,195	1/1:0,1:1:3:33,3,0	0/0:2,0:2:6:0,6,61	1/1:0,3:3:9:89,9,0	1/1:0,9:9:27:281,27,0	0/0:2,0:2:6:0,6,65	0/0:1,0:1:3:0,3,34	0/0:3,0:3:9:0,9,99	0/0:4,0:4:12:0,12,132	0/0:7,0:7:15:0,15,181	0/0:4,0:4:12:0,12,127	1/1:0,2:2:6:63,6,0	0/0:4,0:4:12:0,12,134	0/0:5,0:5:15:0,15,152	1/1:0,6:6:18:188,18,0	0/0:4,0:4:12:0,12,136	1/1:0,7:7:21:222,21,0	0/0:3,0:3:9:0,9,95	0/0:5,0:5:12:0,12,138	0/0:2,0:2:6:0,6,63	0/0:8,0:8:18:0,18,218	0/0:4,0:4:12:0,12,122	./.:.:.:.:.	0/0:5,0:5:15:0,15,158	1/1:0,1:1:3:31,3,0	0/1:2,4:6:50:107,0,50	0/0:4,0:4:12:0,12,124	0/0:4,0:4:12:0,12,122	0/0:10,0:10:30:0,30,319	0/0:6,0:6:15:0,15,174	1/1:0,10:10:27:290,27,0	0/0:11,0:11:33:0,33,344	1/1:0,4:4:9:108,9,0	0/0:6,0:6:12:0,12,149	0/0:2,0:2:3:0,3,45	0/0:6,0:6:12:0,12,153	0/0:6,0:6:9:0,9,134	0/0:3,0:3:6:0,6,75	0/0:4,0:4:6:0,6,89	./.:.:.:.:.	0/0:18,0:18:54:0,54,603
chr0	175450248	.	C	T	1059.65	.	AC=17;AF=0.066;AN=256;BaseQRankSum=-3.646;DP=1022;Dels=0.00;FS=6.833;HaplotypeScore=0.0715;InbreedingCoeff=0.4729;MLEAC=13;MLEAF=0.051;MQ=59.69;MQ0=0;MQRankSum=0.048;QD=23.55;ReadPosRankSum=0.146	GT:AD:DP:GQ:PL	0/0:73,0:73:99:0,214,2257	0/0:25,0:25:66:0,66,721	0/0:17,0:17:48:0,48,521	0/0:44,0:44:99:0,132,1391	0/0:14,0:14:42:0,42,429	0/0:20,0:20:57:0,57,613	0/0:21,0:21:63:0,63,654	0/0:2,0:2:6:0,6,63	./.:.:.:.:.	0/0:14,0:14:42:0,42,439	0/0:3,0:3:9:0,9,98	1/1:0,10:10:30:310,30,0	0/0:14,0:14:42:0,42,445	0/0:3,0:3:9:0,9,96	0/0:16,0:16:48:0,48,508	0/0:19,0:19:51:0,51,566	0/0:20,0:20:60:0,60,621	0/0:6,0:6:18:0,18,181	0/0:10,0:10:24:0,24,280	1/1:0,11:11:33:331,33,0	0/0:5,0:5:15:0,15,163	0/0:17,0:17:51:0,51,537	0/0:15,0:15:45:0,45,464	0/0:25,0:25:75:0,75,799	0/0:5,0:5:15:0,15,163	0/0:20,0:20:48:0,48,556	0/0:27,0:27:81:0,81,821	0/0:4,0:4:12:0,12,126	0/0:3,0:3:9:0,9,100	0/0:17,0:17:51:0,51,535	0/0:4,0:4:12:0,12,134	0/0:2,0:2:6:0,6,65	0/0:19,0:19:54:0,54,574	0/0:3,0:3:9:0,9,98	0/0:14,0:14:36:0,36,390	0/0:18,0:18:54:0,54,565	0/0:14,0:14:42:0,42,448	0/0:13,0:13:36:0,36,384	0/0:14,0:14:42:0,42,433	0/0:3,0:3:9:0,9,100	0/0:2,0:2:6:0,6,64	0/0:13,0:13:36:0,36,395	0/0:9,0:9:27:0,27,279	0/0:15,1:16:23:0,23,447	0/0:13,0:13:39:0,39,404	0/0:14,0:14:42:0,42,441	0/0:11,0:11:27:0,27,294	0/1:2,4:6:49:107,0,49	0/0:5,0:5:15:0,15,160	0/0:9,0:9:27:0,27,279	0/0:1,0:1:3:0,3,33	0/0:1,0:1:3:0,3,32	0/0:9,0:9:27:0,27,286	0/0:4,0:4:12:0,12,126	0/0:5,0:5:15:0,15,157	0/0:8,0:8:24:0,24,250	0/0:2,0:2:6:0,6,61	0/0:4,0:4:12:0,12,116	0/0:7,0:7:18:0,18,204	1/1:0,3:3:9:92,9,0	0/0:4,0:4:9:0,9,107	0/0:1,0:1:3:0,3,32	0/0:6,0:6:15:0,15,171	0/0:11,0:11:30:0,30,329	0/0:6,0:6:18:0,18,189	0/0:6,0:6:15:0,15,172	0/0:5,0:5:12:0,12,136	0/0:5,0:5:15:0,15,161	0/0:5,0:5:15:0,15,152	0/0:7,0:7:21:0,21,221	./.:.:.:.:.	0/0:1,0:1:3:0,3,29	1/1:0,1:1:3:30,3,0	1/1:0,9:9:24:257,24,0	1/1:0,1:1:3:32,3,0	./.:.:.:.:.	0/0:3,0:3:9:0,9,97	./.:.:.:.:.	0/0:2,0:2:6:0,6,63	./.:.:.:.:.	0/0:2,0:2:6:0,6,66	0/0:1,0:1:3:0,3,32	0/0:3,0:3:9:0,9,97	0/0:1,0:1:3:0,3,32	0/0:5,0:5:15:0,15,157	0/0:8,0:8:24:0,24,265	0/0:2,0:2:6:0,6,63	0/0:5,0:5:15:0,15,157	0/0:2,0:2:6:0,6,64	0/0:5,0:5:15:0,15,158	./.:.:.:.:.	0/0:4,0:4:9:0,9,106	0/0:1,0:1:3:0,3,32	0/0:2,0:2:6:0,6,61	0/0:2,0:2:3:0,3,32	0/0:2,0:2:6:0,6,63	0/0:6,0:6:18:0,18,195	0/0:3,0:3:9:0,9,92	0/0:4,0:4:12:0,12,124	0/0:2,0:2:6:0,6,63	0/0:5,0:5:15:0,15,164	0/0:2,0:2:6:0,6,64	0/0:2,0:2:6:0,6,62	0/0:1,0:1:3:0,3,29	./.:.:.:.:.	0/0:4,0:4:12:0,12,129	0/0:3,0:3:9:0,9,94	0/0:6,0:6:18:0,18,192	./.:.:.:.:.	0/0:10,0:10:30:0,30,310	0/0:7,0:7:21:0,21,216	./.:.:.:.:.	0/0:14,0:14:42:0,42,428	0/0:6,0:6:18:0,18,187	0/0:6,0:6:18:0,18,185	0/0:6,0:6:18:0,18,187	0/0:2,0:2:6:0,6,59	0/0:2,0:2:6:0,6,61	1/1:0,2:2:6:61,6,0	0/0:4,0:4:9:0,9,106	0/0:6,0:6:18:0,18,188	0/0:6,0:7:18:0,18,191	0/0:2,0:2:6:0,6,60	0/0:4,0:4:12:0,12,127	0/0:3,0:3:9:0,9,93	0/0:8,0:8:24:0,24,245	0/0:6,0:6:18:0,18,190	0/0:4,0:4:12:0,12,122	1/1:0,2:2:6:62,6,0	0/0:8,0:8:18:0,18,215	0/0:2,0:2:3:0,3,45	0/0:4,0:4:9:0,9,108	0/0:6,0:6:12:0,12,153	0/0:2,0:2:3:0,3,45	0/0:4,0:4:9:0,9,107	0/0:1,0:1:3:0,3,33	0/0:12,0:12:36:0,36,412
chr0	175457934	.	C	T	3965.68	.	AC=26;AF=0.098;AN=266;BaseQRankSum=1.062;DP=1057;Dels=0.00;FS=4.959;HaplotypeScore=0.1337;InbreedingCoeff=0.5085;MLEAC=24;MLEAF=0.090;MQ=58.89;MQ0=0;MQRankSum=0.101;QD=25.92;ReadPosRankSum=-0.618	GT:AD:DP:GQ:PL	0/0:59,0:59:99:0,177,1917	0/0:26,0:26:75:0,75,794	0/0:16,0:16:45:0,45,497	1/1:0,44:44:99:1395,129,0	0/0:11,0:11:33:0,33,329	0/0:23,0:23:66:0,66,710	1/1:0,25:25:75:800,75,0	0/0:4,0:4:12:0,12,126	0/1:1,1:2:26:27,0,26	1/1:0,11:11:27:305,27,0	1/1:0,4:4:9:95,9,0	0/0:16,0:16:45:0,45,494	0/0:11,0:11:33:0,33,347	0/0:2,0:2:6:0,6,66	0/0:23,0:23:69:0,69,743	0/0:30,0:30:81:0,81,904	0/0:22,0:22:63:0,63,684	0/0:3,0:3:9:0,9,85	0/0:4,0:4:12:0,12,127	0/0:10,0:10:27:0,27,294	0/0:7,0:7:21:0,21,220	0/0:19,0:19:48:0,48,552	0/0:28,0:28:75:0,75,820	0/0:21,0:21:60:0,60,636	0/0:4,0:4:12:0,12,120	0/0:18,0:18:48:0,48,523	1/1:0,15:15:36:416,36,0	0/0:6,0:6:15:0,15,162	0/0:2,0:2:6:0,6,65	0/0:27,0:27:66:0,66,761	0/0:5,0:5:15:0,15,150	0/0:2,0:2:6:0,6,59	0/0:19,0:19:51:0,51,574	0/0:3,0:3:9:0,9,97	0/0:19,0:19:48:0,48,555	0/1:1,5:6:15:108,0,15	0/0:25,0:25:60:0,60,662	1/1:0,18:18:48:532,48,0	0/0:13,0:13:39:0,39,405	0/0:2,0:2:6:0,6,63	0/1:4,1:5:17:17,0,118	0/0:11,0:11:30:0,30,329	0/0:17,0:17:42:0,42,468	0/0:16,0:16:45:0,45,481	0/0:12,0:12:36:0,36,373	0/0:18,0:18:48:0,48,539	0/0:7,0:7:21:0,21,220	0/0:2,0:2:6:0,6,65	0/0:1,0:1:3:0,3,28	1/1:0,5:5:12:135,12,0	1/1:0,2:2:6:65,6,0	0/0:2,0:2:3:0,3,45	1/1:0,4:4:12:130,12,0	0/0:4,0:4:12:0,12,122	0/0:4,0:4:12:0,12,126	0/0:4,0:4:12:0,12,121	0/0:4,0:4:12:0,12,130	0/0:6,0:6:18:0,18,188	0/0:2,0:2:6:0,6,65	./.:.:.:.:.	0/0:5,0:5:15:0,15,156	0/0:3,0:3:9:0,9,100	0/0:5,0:5:15:0,15,155	0/0:1,0:1:3:0,3,30	0/0:11,0:11:30:0,30,331	0/0:3,0:3:9:0,9,92	0/0:3,0:3:9:0,9,96	0/0:12,0:12:30:0,30,345	0/0:4,0:4:12:0,12,129	0/0:4,0:4:12:0,12,122	0/0:1,0:1:3:0,3,31	0/0:5,0:5:12:0,12,141	0/0:2,0:2:6:0,6,60	0/0:1,0:1:3:0,3,33	0/0:3,0:3:9:0,9,93	0/0:1,0:1:3:0,3,32	./.:.:.:.:.	./.:.:.:.:.	0/0:3,0:3:9:0,9,88	0/0:13,0:13:27:0,27,331	0/0:1,0:1:3:0,3,31	0/0:6,0:6:18:0,18,192	0/0:4,0:4:12:0,12,125	0/0:3,0:3:9:0,9,96	0/0:2,0:2:6:0,6,61	0/0:9,0:9:27:0,27,275	0/0:5,0:5:15:0,15,156	0/0:2,0:2:6:0,6,64	0/0:7,0:7:21:0,21,223	0/0:2,0:2:6:0,6,62	0/0:2,0:2:6:0,6,66	0/0:2,0:2:6:0,6,63	0/1:3,5:8:53:132,0,53	0/0:3,0:3:9:0,9,90	0/0:2,0:2:6:0,6,65	0/0:3,0:3:9:0,9,93	0/0:5,0:5:15:0,15,158	0/0:3,0:3:6:0,6,75	0/0:3,0:3:9:0,9,95	0/0:4,0:4:12:0,12,121	0/0:5,0:5:15:0,15,161	0/0:3,0:3:9:0,9,94	0/0:3,0:3:6:0,6,77	0/0:4,0:4:12:0,12,126	0/0:2,0:2:6:0,6,65	0/0:3,0:3:9:0,9,98	0/0:4,0:4:12:0,12,122	0/0:3,0:3:9:0,9,93	1/1:0,2:2:6:64,6,0	0/0:3,0:3:9:0,9,91	0/0:9,0:9:21:0,21,245	1/1:0,2:2:6:66,6,0	0/0:6,0:6:18:0,18,189	0/0:6,0:6:18:0,18,188	0/0:2,0:2:6:0,6,61	0/0:7,0:7:21:0,21,225	0/0:4,0:4:12:0,12,130	0/0:6,0:6:12:0,12,154	0/0:5,0:5:15:0,15,142	0/0:4,0:4:12:0,12,126	0/0:7,0:7:21:0,21,220	0/0:4,0:4:12:0,12,127	0/0:10,0:10:30:0,30,324	0/0:8,0:8:24:0,24,249	0/0:1,0:1:3:0,3,33	0/0:5,0:5:15:0,15,161	0/0:5,0:5:15:0,15,159	0/0:4,0:4:12:0,12,129	0/0:6,0:6:18:0,18,195	0/0:6,0:6:9:0,9,134	0/0:2,0:2:3:0,3,45	0/0:6,0:6:12:0,12,150	0/0:3,0:3:6:0,6,75	0/0:2,0:2:6:0,6,61	./.:.:.:.:.	0/0:3,0:3:9:0,9,94	0/0:15,0:15:45:0,45,499
chr0	175460291	.	G	T	829.97	.	AC=20;AF=0.078;AN=258;BaseQRankSum=-2.003;DP=977;Dels=0.00;FS=2.130;HaplotypeScore=0.0874;InbreedingCoeff=0.4188;MLEAC=15;MLEAF=0.058;MQ=59.54;MQ0=0;MQRankSum=1.353;QD=17.29;ReadPosRankSum=-0.052	GT:AD:DP:GQ:PL	0/0:57,0:57:99:0,171,1862	0/0:14,0:14:42:0,42,443	0/0:25,0:25:75:0,75,789	0/0:28,0:28:81:0,81,882	0/0:13,0:13:33:0,33,363	0/0:15,0:15:42:0,42,455	0/0:16,0:16:48:0,48,496	0/0:7,0:7:21:0,21,231	0/0:1,0:1:3:0,3,32	0/0:15,0:15:42:0,42,460	0/0:3,0:3:9:0,9,91	0/0:14,0:14:42:0,42,445	0/0:12,0:12:33:0,33,335	1/1:0,2:2:6:62,6,0	0/0:16,0:16:39:0,39,455	0/0:20,0:20:60:0,60,632	0/0:13,0:13:39:0,39,423	0/0:3,0:3:9:0,9,99	0/0:8,0:8:18:0,18,221	0/0:17,0:17:45:0,45,503	0/0:4,0:4:12:0,12,128	0/0:12,0:12:33:0,33,369	0/0:14,0:14:42:0,42,448	0/0:22,0:22:57:0,57,649	1/1:0,4:4:12:121,12,0	0/0:34,0:34:99:0,102,1089	0/0:12,0:12:36:0,36,381	0/0:6,0:6:18:0,18,201	0/0:2,0:2:6:0,6,65	0/0:16,0:16:48:0,48,509	0/0:3,0:3:9:0,9,95	0/1:5,1:6:16:16,0,143	0/0:18,0:18:54:0,54,572	0/0:6,0:6:18:0,18,187	0/0:9,0:9:27:0,27,265	0/0:2,0:2:6:0,6,55	0/0:15,0:15:45:0,45,464	0/0:9,0:9:27:0,27,278	0/0:13,0:13:39:0,39,421	0/0:1,0:1:3:0,3,33	0/0:4,0:4:12:0,12,130	0/0:16,0:16:48:0,48,503	0/0:16,0:16:42:0,42,475	0/0:11,0:11:33:0,33,347	0/0:17,0:17:45:0,45,498	0/0:15,0:15:42:0,42,464	0/0:10,0:10:24:0,24,287	0/0:1,0:1:3:0,3,32	0/0:1,0:1:3:0,3,34	0/0:7,0:7:18:0,18,209	0/0:3,0:3:9:0,9,92	0/0:5,0:5:15:0,15,149	0/0:10,0:10:27:0,27,301	0/0:6,0:6:18:0,18,199	0/0:5,0:5:15:0,15,166	0/0:1,0:1:3:0,3,34	0/0:3,0:3:9:0,9,98	0/0:4,0:4:12:0,12,129	./.:.:.:.:.	0/0:4,0:4:9:0,9,105	./.:.:.:.:.	0/0:6,0:6:18:0,18,189	0/0:11,0:11:33:0,33,343	0/0:6,0:6:18:0,18,186	1/1:0,2:2:6:65,6,0	0/0:3,0:3:9:0,9,98	0/0:3,0:3:9:0,9,97	0/0:11,0:11:33:0,33,355	./.:.:.:.:.	0/0:1,0:1:3:0,3,33	0/0:4,0:4:12:0,12,116	0/0:5,0:5:15:0,15,150	0/0:3,0:3:9:0,9,95	0/0:4,0:4:12:0,12,128	0/0:4,0:4:12:0,12,132	0/0:3,0:3:6:0,6,79	./.:.:.:.:.	0/0:6,0:6:18:0,18,187	0/0:1,0:1:3:0,3,32	0/0:4,0:4:9:0,9,110	0/0:4,0:4:9:0,9,108	0/0:2,0:2:6:0,6,65	0/0:4,0:4:12:0,12,134	0/0:7,0:7:21:0,21,219	0/0:4,0:4:12:0,12,124	0/1:1,5:6:16:142,0,16	0/0:7,0:7:15:0,15,188	0/1:1,5:6:14:138,0,14	0/0:4,0:4:12:0,12,127	0/0:7,0:7:21:0,21,221	0/0:1,0:1:3:0,3,29	0/0:2,0:2:6:0,6,63	0/0:5,0:5:15:0,15,152	0/0:2,0:2:6:0,6,63	1/1:0,2:2:6:66,6,0	0/1:5,1:6:10:10,0,142	1/1:0,6:6:18:191,18,0	0/0:2,0:2:6:0,6,63	1/1:0,1:1:3:34,3,0	./.:.:.:.:.	0/0:9,0:9:27:0,27,292	0/0:1,0:1:3:0,3,30	0/0:5,0:5:15:0,15,163	0/0:5,0:5:12:0,12,137	0/0:3,0:3:6:0,6,75	0/0:5,0:5:12:0,12,141	0/0:7,0:7:21:0,21,224	0/0:7,0:7:21:0,21,213	0/0:3,0:3:9:0,9,100	1/1:0,1:1:3:33,3,0	1/1:0,6:6:18:189,18,0	0/0:3,0:3:9:0,9,98	0/0:6,0:6:18:0,18,195	0/0:10,0:10:30:0,30,312	0/0:5,0:5:15:0,15,158	0/0:2,0:2:6:0,6,63	0/0:4,0:4:12:0,12,122	0/0:5,0:5:12:0,12,139	0/0:2,0:2:6:0,6,65	0/0:8,0:8:21:0,21,245	0/0:4,0:4:12:0,12,130	0/0:5,0:5:15:0,15,160	0/0:8,0:8:24:0,24,253	0/0:3,0:3:9:0,9,97	0/0:2,0:2:6:0,6,68	0/0:5,0:5:15:0,15,161	./.:.:.:.:.	0/0:8,0:8:24:0,24,260	0/0:6,0:6:15:0,15,177	0/0:2,0:2:3:0,3,45	0/0:2,0:2:3:0,3,45	0/0:6,0:6:12:0,12,153	0/0:4,0:4:6:0,6,89	0/0:4,0:4:6:0,6,89	./.:.:.:.:.	./.:.:.:.:.	0/0:20,0:20:54:0,54,603
chr0	175460702	.	G	A	3426.42	.	AC=24;AF=0.091;AN=264;BaseQRankSum=-2.844;DP=1227;Dels=0.00;FS=0.732;HaplotypeScore=0.1377;InbreedingCoeff=0.5798;MLEAC=21;MLEAF=0.080;MQ=59.88;MQ0=0;MQRankSum=-0.753;QD=25.38;ReadPosRankSum=0.864	GT:AD:DP:GQ:PL	0/0:75,0:75:99:0,226,2413	0/0:14,0:14:42:0,42,433	0/0:19,0:19:51:0,51,569	0/0:47,0:47:99:0,141,1461	1/1:0,16:16:45:482,45,0	0/0:14,0:14:42:0,42,434	0/0:27,0:27:81:0,81,839	1/1:0,8:8:24:245,24,0	0/0:6,0:6:18:0,18,193	0/0:24,0:24:72:0,72,749	0/0:4,0:4:12:0,12,134	0/0:18,0:18:54:0,54,543	0/0:14,0:14:42:0,42,419	0/0:3,0:3:9:0,9,97	0/0:24,0:24:69:0,69,751	1/1:0,24:24:69:723,69,0	0/0:19,0:19:54:0,54,576	0/0:1,0:1:3:0,3,31	0/0:9,0:9:27:0,27,288	0/0:16,0:16:48:0,48,502	0/0:1,0:1:3:0,3,36	0/0:29,0:29:87:0,87,874	0/0:28,0:28:84:0,84,864	0/0:18,0:18:51:0,51,538	0/0:3,0:3:9:0,9,94	0/0:24,0:24:66:0,66,720	0/0:15,0:15:42:0,42,450	1/1:0,4:4:12:123,12,0	0/0:3,0:3:9:0,9,94	0/0:22,0:22:63:0,63,656	0/0:9,0:9:27:0,27,283	0/0:3,0:3:9:0,9,97	1/1:0,26:26:75:783,75,0	./.:.:.:.:.	0/0:21,0:21:63:0,63,653	0/0:4,0:4:12:0,12,120	0/0:23,0:23:66:0,66,707	0/0:22,0:22:66:0,66,681	0/0:21,0:21:60:0,60,637	0/0:1,0:1:3:0,3,34	0/0:7,0:7:21:0,21,229	1/1:0,16:16:45:485,45,0	0/0:19,0:19:54:0,54,584	0/0:21,0:21:63:0,63,654	0/0:21,0:21:63:0,63,650	0/0:28,0:28:84:0,84,865	0/0:7,0:7:18:0,18,202	0/0:4,0:4:12:0,12,121	0/0:1,0:1:3:0,3,29	0/0:5,0:5:15:0,15,160	./.:.:.:.:.	0/0:5,0:5:15:0,15,160	0/0:2,0:2:6:0,6,62	0/0:4,0:4:12:0,12,128	0/0:9,0:9:24:0,24,245	0/0:2,0:2:6:0,6,63	0/0:8,0:8:24:0,24,254	0/0:5,0:5:15:0,15,151	0/0:3,0:3:9:0,9,94	0/0:10,0:10:30:0,30,306	0/0:2,0:2:6:0,6,61	0/0:5,0:5:15:0,15,153	0/0:10,0:10:30:0,30,302	0/0:6,0:6:18:0,18,188	0/0:5,0:5:15:0,15,161	0/0:6,0:6:18:0,18,188	0/0:4,0:4:12:0,12,122	1/1:0,9:9:27:285,27,0	0/0:3,0:3:9:0,9,83	0/0:1,0:1:3:0,3,32	0/0:2,0:2:6:0,6,61	0/0:6,0:6:18:0,18,189	0/0:4,0:4:12:0,12,128	0/0:8,0:8:24:0,24,256	0/0:8,0:8:24:0,24,252	0/0:4,0:4:12:0,12,118	./.:.:.:.:.	0/0:6,0:6:18:0,18,189	0/0:1,0:1:3:0,3,33	0/0:3,0:3:9:0,9,91	0/0:1,0:1:3:0,3,30	0/0:3,0:3:9:0,9,95	0/0:9,0:9:27:0,27,292	0/0:5,0:5:15:0,15,156	0/0:5,0:5:15:0,15,149	0/0:4,0:4:12:0,12,130	0/0:4,0:4:12:0,12,122	0/0:10,0:10:30:0,30,325	0/0:9,0:9:27:0,27,272	0/1:7,1:8:8:8,0,201	0/0:1,0:1:3:0,3,31	1/1:0,5:5:15:149,15,0	0/0:5,0:5:15:0,15,159	0/0:1,0:1:3:0,3,32	0/0:2,0:2:6:0,6,65	0/1:1,2:3:22:54,0,22	0/0:3,0:3:9:0,9,83	1/1:0,2:2:6:63,6,0	0/0:3,0:3:9:0,9,91	1/1:0,2:2:6:61,6,0	1/1:0,11:11:33:335,33,0	0/0:5,0:5:15:0,15,163	0/0:3,0:3:9:0,9,96	0/0:4,0:4:12:0,12,122	0/0:1,0:1:3:0,3,34	0/0:11,0:11:30:0,30,332	0/0:4,0:4:12:0,12,133	0/0:9,0:9:27:0,27,278	0/0:9,0:9:27:0,27,289	0/0:4,0:4:12:0,12,119	0/0:11,0:11:33:0,33,340	0/0:9,0:9:27:0,27,295	0/0:12,0:12:30:0,30,341	0/0:3,0:3:9:0,9,95	0/0:6,0:6:18:0,18,183	0/0:4,0:5:12:0,12,122	./.:.:.:.:.	0/0:3,0:3:9:0,9,91	0/0:1,0:1:3:0,3,32	0/0:2,0:2:6:0,6,59	0/0:9,0:9:27:0,27,272	0/0:2,0:2:6:0,6,59	0/0:2,0:2:6:0,6,64	0/0:4,0:4:12:0,12,123	0/0:1,0:1:3:0,3,30	0/0:4,0:4:12:0,12,126	0/0:3,0:3:9:0,9,97	0/0:1,0:1:3:0,3,31	0/0:4,0:4:12:0,12,122	0/0:5,0:5:9:0,9,122	./.:.:.:.:.	0/0:6,0:6:9:0,9,134	0/0:2,0:2:3:0,3,45	0/0:3,0:4:6:0,6,76	0/0:12,0:12:27:0,27,308	0/0:2,0:2:6:0,6,63	0/0:36,0:36:99:0,108,1220
chr0	175462743	.	G	T	2530.73	.	AC=39;AF=0.147;AN=266;BaseQRankSum=-0.181;DP=909;Dels=0.00;FS=0.388;HaplotypeScore=0.1858;InbreedingCoeff=0.6220;MLEAC=31;MLEAF=0.117;MQ=59.86;MQ0=0;MQRankSum=-0.547;QD=24.57;ReadPosRankSum=-2.272	GT:AD:DP:GQ:PL	0/0:57,0:57:99:0,171,1795	0/0:17,0:17:48:0,48,524	0/0:11,0:11:33:0,33,338	1/1:0,38:38:99:1183,114,0	0/0:16,0:16:42:0,42,461	0/0:9,0:9:27:0,27,279	0/0:16,0:16:45:0,45,479	0/0:3,0:3:9:0,9,95	1/1:0,5:5:15:153,15,0	0/0:13,0:13:39:0,39,411	1/1:0,2:2:6:63,6,0	0/0:9,0:9:27:0,27,293	0/0:13,0:13:36:0,36,400	1/1:0,1:1:3:32,3,0	0/0:10,0:10:30:0,30,319	0/0:15,0:15:45:0,45,468	0/0:17,0:17:45:0,45,488	0/0:1,0:1:3:0,3,33	0/0:12,0:12:27:0,27,317	0/0:8,0:8:15:0,15,200	0/0:3,0:3:9:0,9,95	0/0:11,0:11:30:0,30,333	0/0:19,0:19:51:0,51,567	0/0:17,0:17:51:0,51,534	1/1:0,1:1:3:31,3,0	0/0:17,0:17:48:0,48,507	0/0:11,0:11:33:0,33,352	0/0:4,0:4:12:0,12,121	0/0:4,0:4:12:0,12,115	0/0:10,0:10:30:0,30,317	0/0:4,0:4:12:0,12,126	1/1:0,1:1:3:34,3,0	0/0:21,0:21:57:0,57,617	0/0:3,0:3:9:0,9,95	0/0:18,0:18:51:0,51,549	1/1:0,2:2:6:61,6,0	0/0:30,0:30:84:0,84,914	0/0:5,0:5:15:0,15,162	0/0:6,0:6:18:0,18,184	0/0:2,0:2:6:0,6,65	0/0:4,0:4:12:0,12,134	0/0:8,0:8:24:0,24,250	0/0:17,0:17:51:0,51,529	0/0:13,0:13:36:0,36,388	0/0:12,0:12:33:0,33,352	0/0:11,0:11:33:0,33,347	0/0:13,0:13:39:0,39,411	1/1:0,3:3:9:93,9,0	0/0:4,0:4:12:0,12,118	1/1:0,4:4:12:122,12,0	1/1:0,1:1:3:31,3,0	0/0:6,0:6:18:0,18,185	1/1:0,6:6:18:180,18,0	0/0:4,0:4:12:0,12,124	0/0:6,0:6:15:0,15,173	0/0:5,0:5:15:0,15,150	0/0:3,0:3:9:0,9,94	0/0:6,0:6:18:0,18,191	0/0:3,0:3:9:0,9,96	0/0:3,0:3:9:0,9,101	0/0:5,0:5:15:0,15,150	0/0:4,0:4:12:0,12,125	0/0:5,0:5:15:0,15,151	0/0:6,0:6:18:0,18,181	1/1:0,9:9:21:249,21,0	0/0:3,0:3:9:0,9,91	0/0:3,0:3:9:0,9,93	0/0:9,0:9:27:0,27,288	0/0:5,0:5:15:0,15,143	./.:.:.:.:.	0/0:1,0:1:3:0,3,32	0/0:2,0:2:6:0,6,65	0/0:1,0:1:3:0,3,32	0/0:2,0:2:6:0,6,64	0/0:7,0:7:18:0,18,201	0/0:8,0:8:18:0,18,211	./.:.:.:.:.	0/0:5,0:5:15:0,15,156	0/0:2,0:2:6:0,6,63	0/0:2,0:2:6:0,6,61	0/0:2,0:2:6:0,6,65	0/0:5,0:5:15:0,15,153	0/0:4,0:4:12:0,12,130	0/0:5,0:5:15:0,15,156	0/0:2,0:2:6:0,6,62	1/1:0,3:3:9:101,9,0	0/0:2,0:2:6:0,6,65	0/1:1,1:2:24:24,0,24	0/0:2,0:2:6:0,6,61	0/0:4,0:4:12:0,12,127	0/0:3,0:3:9:0,9,95	0/0:2,0:2:6:0,6,61	0/0:4,0:4:12:0,12,124	0/0:1,0:1:3:0,3,32	1/1:0,3:3:9:96,9,0	0/0:5,0:5:15:0,15,155	1/1:0,3:3:9:94,9,0	0/0:2,0:2:6:0,6,64	1/1:0,3:3:9:90,9,0	0/0:3,0:3:9:0,9,93	0/0:6,0:6:18:0,18,189	0/0:7,0:7:21:0,21,211	./.:.:.:.:.	./.:.:.:.:.	0/0:3,0:3:9:0,9,93	0/0:4,0:4:12:0,12,129	0/0:2,0:2:6:0,6,59	0/0:3,0:3:9:0,9,95	0/1:3,1:4:19:19,0,84	1/1:0,2:2:6:61,6,0	1/1:0,6:6:18:181,18,0	0/1:3,1:4:20:20,0,87	0/0:4,0:4:12:0,12,125	0/0:8,0:8:21:0,21,235	0/0:4,0:4:12:0,12,130	0/0:2,0:2:6:0,6,61	0/0:1,0:1:3:0,3,31	0/0:4,0:4:12:0,12,117	0/0:3,0:3:9:0,9,97	0/0:1,0:1:3:0,3,31	0/0:6,0:6:18:0,18,193	0/0:6,0:6:18:0,18,187	0/0:6,0:6:18:0,18,180	0/0:5,0:5:15:0,15,162	0/0:1,0:1:3:0,3,34	0/0:3,0:3:9:0,9,96	0/0:6,0:6:18:0,18,176	0/0:5,0:5:15:0,15,158	0/0:4,0:4:12:0,12,126	0/0:10,0:10:15:0,15,210	0/0:4,0:4:9:0,9,104	0/0:3,1:4:6:0,6,75	0/0:8,0:8:15:0,15,197	0/0:4,0:4:12:0,12,120	0/0:7,0:7:15:0,15,175	0/0:9,0:9:15:0,15,189	0/0:20,0:20:60:0,60,663
chr0	175464879	.	A	G	246.2	.	AC=12;AF=0.050;AN=240;BaseQRankSum=2.596;DP=635;Dels=0.00;FS=18.449;HaplotypeScore=0.0793;InbreedingCoeff=0.2674;MLEAC=8;MLEAF=0.033;MQ=37.19;MQ0=51;MQRankSum=-0.296;QD=12.96;ReadPosRankSum=0.678	GT:AD:DP:GQ:PL	0/0:33,0:33:72:0,72,753	0/0:12,0:12:33:0,33,336	0/0:6,0:6:18:0,18,182	0/0:23,0:23:54:0,54,551	0/0:11,0:11:30:0,30,307	0/0:3,0:3:9:0,9,91	0/0:11,0:11:30:0,30,296	./.:.:.:.:.	0/0:2,0:2:6:0,6,65	0/0:14,0:14:33:0,33,357	./.:.:.:.:.	0/0:10,0:10:27:0,27,285	0/0:11,0:11:18:0,18,200	./.:.:.:.:.	0/0:13,0:13:36:0,36,371	0/0:15,0:15:39:0,39,404	0/0:19,0:19:45:0,45,504	0/0:2,0:2:3:0,3,32	0/0:7,0:7:12:0,12,139	0/0:8,0:8:18:0,18,176	0/0:6,0:6:9:0,9,95	0/0:12,0:12:24:0,24,259	0/0:9,0:9:15:0,15,153	0/0:9,0:9:15:0,15,155	1/1:0,2:2:6:54,6,0	0/0:9,0:9:21:0,21,212	0/0:4,0:4:9:0,9,93	0/0:2,0:2:3:0,3,31	0/0:1,0:1:3:0,3,33	0/0:10,0:10:24:0,24,264	./.:.:.:.:.	./.:.:.:.:.	0/0:8,0:8:21:0,21,219	0/0:1,0:1:3:0,3,33	0/0:8,0:8:21:0,21,219	0/0:6,0:6:12:0,12,119	0/0:9,0:9:21:0,21,223	0/0:3,0:3:9:0,9,92	0/0:4,0:4:12:0,12,121	0/0:1,0:1:3:0,3,29	0/0:6,0:6:15:0,15,162	0/0:6,0:6:18:0,18,189	0/0:19,0:19:51:0,51,520	0/0:12,0:12:24:0,24,244	0/0:10,0:10:24:0,24,258	0/0:7,0:9:21:0,21,223	0/0:5,0:5:12:0,12,122	0/0:1,0:1:3:0,3,33	0/0:2,0:2:3:0,3,33	0/0:4,0:4:12:0,12,124	0/0:3,0:3:6:0,6,58	0/0:1,0:1:3:0,3,33	0/0:8,0:8:21:0,21,219	0/0:1,0:1:3:0,3,31	0/0:5,0:5:12:0,12,125	0/0:2,0:2:6:0,6,56	0/0:2,0:2:6:0,6,63	0/0:3,0:3:9:0,9,95	./.:.:.:.:.	0/0:6,0:6:15:0,15,153	0/0:1,0:1:3:0,3,30	0/0:4,0:4:6:0,6,61	0/0:7,0:7:21:0,21,220	0/0:2,0:2:6:0,6,62	0/0:6,0:6:18:0,18,184	0/0:3,0:3:9:0,9,96	0/0:1,0:1:3:0,3,32	0/0:5,0:5:12:0,12,124	0/0:2,0:2:6:0,6,63	./.:.:.:.:.	./.:.:.:.:.	0/0:3,0:3:6:0,6,65	0/0:3,0:3:9:0,9,95	0/0:2,0:2:6:0,6,59	0/0:2,0:2:6:0,6,63	0/0:1,0:1:3:0,3,31	./.:.:.:.:.	./.:.:.:.:.	0/0:2,0:2:6:0,6,65	0/0:4,0:4:9:0,9,108	0/0:1,0:1:3:0,3,32	0/0:3,0:3:6:0,6,61	0/0:4,0:4:6:0,6,63	0/0:2,0:2:6:0,6,63	./.:.:.:.:.	1/1:0,4:5:12:130,12,0	./.:.:.:.:.	0/0:1,0:1:3:0,3,28	0/0:2,0:2:3:0,3,28	0/0:1,0:1:3:0,3,32	0/0:1,0:1:3:0,3,31	0/0:3,0:3:9:0,9,91	0/0:5,0:5:12:0,12,122	./.:.:.:.:.	./.:.:.:.:.	./.:.:.:.:.	1/1:0,4:4:6:65,6,0	0/0:2,0:2:6:0,6,65	1/1:0,1:1:3:29,3,0	0/0:1,0:1:3:0,3,30	0/0:5,0:5:12:0,12,117	0/0:1,0:1:3:0,3,31	0/0:2,0:2:6:0,6,61	0/0:3,0:3:9:0,9,86	0/0:4,0:4:9:0,9,95	0/0:4,0:4:6:0,6,65	0/0:3,0:3:3:0,3,34	0/0:2,0:2:6:0,6,61	0/0:1,0:1:3:0,3,31	1/1:0,2:3:6:55,6,0	1/1:0,4:4:6:61,6,0	0/0:1,0:1:3:0,3,32	0/0:4,0:4:12:0,12,122	0/0:3,0:3:6:0,6,63	0/0:3,0:3:6:0,6,62	0/0:5,0:5:15:0,15,154	0/0:2,0:2:6:0,6,57	0/0:2,0:2:6:0,6,65	0/0:2,0:2:6:0,6,61	0/0:3,0:3:9:0,9,95	0/0:7,0:7:15:0,15,168	0/0:4,1:5:12:0,12,125	0/0:5,0:5:15:0,15,155	0/0:2,0:2:6:0,6,60	0/0:4,0:4:12:0,12,128	0/0:1,0:1:3:0,3,31	0/0:2,0:2:6:0,6,63	0/0:1,0:1:3:0,3,32	0/0:5,0:5:9:0,9,91	0/0:4,0:4:3:0,3,44	0/0:4,0:4:6:0,6,89	0/0:2,0:2:3:0,3,45	0/0:8,0:8:9:0,9,121	./.:.:.:.:.	0/0:4,0:4:12:0,12,122	./.:.:.:.:.	0/0:27,0:27:60:0,60,641
chr0	175465083	.	T	A	658.19	.	AC=18;AF=0.103;AN=174;BaseQRankSum=-0.052;DP=544;Dels=0.00;FS=0.828;HaplotypeScore=0.0457;InbreedingCoeff=0.3955;MLEAC=15;MLEAF=0.086;MQ=28.73;MQ0=72;MQRankSum=0.485;QD=14.31;ReadPosRankSum=0.299	GT:AD:DP:GQ:PL	0/0:39,0:39:54:0,54,563	0/0:16,0:16:24:0,24,247	0/0:6,0:6:15:0,15,153	0/0:16,0:16:33:0,33,335	1/1:5,2:7:6:60,6,0	0/0:13,0:13:15:0,15,154	0/0:8,0:9:24:0,24,250	./.:.:.:.:.	./.:.:.:.:.	0/0:8,0:8:18:0,18,184	./.:.:.:.:.	0/0:9,0:9:12:0,12,120	0/0:10,0:10:6:0,6,63	./.:.:.:.:.	0/0:13,0:13:30:0,30,306	1/1:5,7:12:21:221,21,0	0/0:12,0:12:24:0,24,252	./.:.:.:.:.	0/0:6,0:6:9:0,9,90	0/0:2,0:2:6:0,6,63	./.:.:.:.:.	0/0:4,0:4:9:0,9,93	0/0:10,0:10:15:0,15,151	0/0:11,0:11:24:0,24,250	./.:.:.:.:.	0/0:7,0:7:12:0,12,120	0/0:3,0:3:9:0,9,95	1/1:1,1:2:3:35,3,0	0/0:1,0:1:3:0,3,28	0/0:5,0:5:12:0,12,124	0/0:2,0:2:3:0,3,32	./.:.:.:.:.	1/1:0,11:11:24:256,24,0	1/1:0,1:1:3:27,3,0	0/0:9,0:9:24:0,24,239	0/0:4,0:4:3:0,3,27	0/0:10,0:10:15:0,15,159	0/0:11,0:11:12:0,12,135	0/0:6,0:6:15:0,15,159	./.:.:.:.:.	0/0:2,0:2:3:0,3,33	1/1:0,6:6:12:126,12,0	0/0:11,0:11:18:0,18,183	0/0:6,0:7:6:0,6,60	0/0:9,0:9:18:0,18,197	0/0:19,0:19:45:0,45,455	0/0:11,0:11:15:0,15,148	0/0:2,0:2:3:0,3,31	0/0:3,0:3:6:0,6,63	0/0:3,0:3:3:0,3,32	./.:.:.:.:.	./.:.:.:.:.	0/0:5,0:5:12:0,12,118	0/0:3,0:3:3:0,3,32	0/0:6,0:6:15:0,15,154	./.:.:.:.:.	0/0:2,0:2:6:0,6,61	0/0:3,0:3:6:0,6,65	./.:.:.:.:.	0/0:3,0:3:6:0,6,59	./.:.:.:.:.	0/0:5,0:5:12:0,12,124	0/0:3,0:3:9:0,9,91	0/0:2,0:2:6:0,6,59	0/0:2,0:2:6:0,6,59	./.:.:.:.:.	./.:.:.:.:.	./.:.:.:.:.	./.:.:.:.:.	./.:.:.:.:.	./.:.:.:.:.	0/0:5,0:5:9:0,9,93	0/0:1,0:1:3:0,3,31	./.:.:.:.:.	./.:.:.:.:.	./.:.:.:.:.	0/0:5,0:5:3:0,3,32	./.:.:.:.:.	./.:.:.:.:.	0/0:3,0:3:3:0,3,32	./.:.:.:.:.	0/0:3,0:3:6:0,6,59	0/0:4,0:4:3:0,3,28	0/0:2,0:2:6:0,6,63	0/0:2,0:2:6:0,6,62	./.:.:.:.:.	./.:.:.:.:.	0/0:1,0:1:3:0,3,28	./.:.:.:.:.	./.:.:.:.:.	0/0:1,0:1:3:0,3,30	1/1:0,1:1:3:32,3,0	0/0:5,0:5:3:0,3,32	./.:.:.:.:.	./.:.:.:.:.	1/1:0,2:2:3:29,3,0	0/0:6,0:6:9:0,9,83	./.:.:.:.:.	./.:.:.:.:.	./.:.:.:.:.	1/1:0,4:4:6:59,6,0	0/0:3,0:3:6:0,6,63	./.:.:.:.:.	./.:.:.:.:.	./.:.:.:.:.	./.:.:.:.:.	0/0:4,0:4:3:0,3,28	./.:.:.:.:.	0/0:2,0:2:3:0,3,30	0/0:1,0:2:3:0,3,30	0/0:4,0:4:3:0,3,32	0/0:2,0:2:3:0,3,31	0/0:8,0:8:18:0,18,185	0/0:2,0:2:3:0,3,33	0/0:5,0:5:12:0,12,120	0/0:4,0:4:12:0,12,130	./.:.:.:.:.	./.:.:.:.:.	0/0:1,0:1:3:0,3,32	0/0:2,0:2:6:0,6,63	./.:.:.:.:.	./.:.:.:.:.	0/0:3,0:3:9:0,9,85	0/0:2,0:2:6:0,6,61	0/0:5,0:5:12:0,12,127	0/0:2,0:2:6:0,6,59	0/0:3,0:3:3:0,3,29	./.:.:.:.:.	0/0:3,0:3:3:0,3,33	./.:.:.:.:.	./.:.:.:.:.	./.:.:.:.:.	0/0:10,0:10:9:0,9,107	./.:.:.:.:.	0/0:2,0:2:6:0,6,59	./.:.:.:.:.	0/0:18,0:18:33:0,33,322
chr0	175467047	.	T	C	4061.84	.	AC=40;AF=0.154;AN=260;BaseQRankSum=1.204;DP=1294;Dels=0.00;FS=12.735;HaplotypeScore=0.1270;InbreedingCoeff=0.2111;MLEAC=37;MLEAF=0.142;MQ=47.48;MQ0=1;MQRankSum=5.585;QD=12.94;ReadPosRankSum=-0.728	GT:AD:DP:GQ:PL	0/1:29,34:63:99:839,0,643	0/0:20,0:20:45:0,45,454	0/1:18,10:28:99:241,0,313	0/0:47,0:47:99:0,126,1263	0/0:24,0:24:51:0,51,539	0/1:10,7:17:99:172,0,159	0/0:26,0:26:63:0,63,648	0/0:5,0:5:15:0,15,151	0/0:1,0:1:3:0,3,33	0/0:23,0:23:63:0,63,632	0/0:4,0:4:6:0,6,64	0/0:17,0:17:51:0,51,508	0/0:20,0:20:42:0,42,435	0/0:2,0:2:6:0,6,63	0/0:22,0:22:60:0,60,612	0/0:29,0:29:69:0,69,728	0/0:22,0:22:48:0,48,474	0/0:6,0:6:18:0,18,169	0/0:5,0:5:6:0,6,63	0/0:5,0:5:15:0,15,148	0/0:7,0:7:12:0,12,126	0/0:22,0:22:51:0,51,529	0/0:36,0:36:72:0,72,780	0/0:28,0:28:78:0,78,804	0/0:5,0:5:15:0,15,157	0/0:20,0:20:48:0,48,475	0/0:14,0:14:39:0,39,399	0/0:5,0:5:12:0,12,121	0/1:1,1:2:26:27,0,26	0/1:9,13:22:99:347,0,148	0/1:5,3:8:71:80,0,71	0/1:4,2:6:48:48,0,110	0/0:26,0:26:75:0,75,745	0/0:5,0:5:15:0,15,148	0/1:6,2:8:39:39,0,156	0/0:6,0:6:18:0,18,187	0/0:33,0:33:84:0,84,836	0/0:26,0:26:66:0,66,669	0/1:4,5:9:88:123,0,88	0/0:3,0:3:9:0,9,87	0/1:7,3:10:73:73,0,152	0/0:19,0:19:54:0,54,556	0/1:9,12:21:99:322,0,128	0/0:17,0:18:51:0,51,520	0/0:23,0:23:57:0,57,574	0/1:11,14:25:99:370,0,144	1/1:2,11:13:6:313,6,0	0/0:5,0:5:15:0,15,162	./.:.:.:.:.	0/0:5,0:5:9:0,9,85	0/0:2,0:2:6:0,6,60	./.:.:.:.:.	0/0:8,0:8:21:0,21,211	1/1:0,2:2:6:65,6,0	0/0:5,0:5:12:0,12,118	0/0:6,0:6:15:0,15,133	0/0:3,0:3:9:0,9,89	0/0:10,0:10:24:0,24,244	0/0:3,0:3:3:0,3,31	0/0:6,0:6:15:0,15,149	0/0:1,0:1:3:0,3,29	0/0:5,0:5:12:0,12,119	0/0:6,0:6:15:0,15,147	0/0:5,0:5:12:0,12,118	0/0:7,0:7:15:0,15,165	0/0:4,0:4:12:0,12,122	./.:.:.:.:.	0/0:3,0:3:9:0,9,89	0/0:1,0:1:3:0,3,30	0/0:2,0:2:3:0,3,25	./.:.:.:.:.	0/0:12,0:12:30:0,30,296	0/0:1,0:1:3:0,3,30	0/0:5,0:5:9:0,9,92	0/0:8,0:8:24:0,24,241	0/0:2,0:2:6:0,6,59	0/0:1,0:1:3:0,3,31	0/1:2,1:3:22:22,0,51	1/1:0,1:1:3:32,3,0	1/1:0,8:8:24:239,24,0	0/0:4,0:4:9:0,9,82	0/1:2,1:3:21:21,0,52	0/1:5,5:10:99:135,0,127	0/0:6,0:6:12:0,12,123	0/0:5,0:5:15:0,15,148	0/0:5,0:5:15:0,15,149	1/1:3,4:7:12:124,12,0	0/0:5,0:5:15:0,15,151	0/1:1,5:6:10:139,0,10	0/1:3,4:7:77:110,0,77	1/1:0,2:2:6:62,6,0	0/0:9,0:9:24:0,24,246	0/0:5,0:5:15:0,15,152	./.:.:.:.:.	0/0:2,0:2:6:0,6,51	0/0:4,0:4:9:0,9,88	0/0:8,1:9:4:0,4,229	0/0:2,0:2:3:0,3,33	./.:.:.:.:.	0/0:3,0:3:3:0,3,30	0/0:15,0:15:45:0,45,449	1/1:0,1:1:3:31,3,0	0/0:2,0:2:3:0,3,32	0/0:4,0:4:12:0,12,108	0/0:8,0:8:21:0,21,228	0/0:2,0:2:6:0,6,62	0/0:11,0:11:33:0,33,331	1/1:1,6:7:15:164,15,0	0/0:7,0:7:15:0,15,139	0/0:6,0:6:18:0,18,179	0/0:8,0:8:24:0,24,251	0/0:7,0:7:15:0,15,140	0/0:18,0:18:54:0,54,536	0/0:2,0:2:6:0,6,64	0/1:3,3:6:46:77,0,46	1/1:0,3:3:9:91,9,0	0/0:4,0:4:6:0,6,60	0/0:5,0:5:9:0,9,104	0/0:2,0:2:6:0,6,52	0/0:3,0:3:6:0,6,59	0/1:2,3:5:44:81,0,44	1/1:2,1:3:3:32,3,0	0/0:17,0:17:36:0,36,389	0/0:6,0:6:18:0,18,185	0/0:7,0:7:18:0,18,179	0/0:4,0:4:3:0,3,31	0/1:7,1:8:9:9,0,182	0/0:7,0:7:18:0,18,186	0/0:3,0:3:9:0,9,89	0/0:2,0:2:3:0,3,44	0/0:11,0:11:24:0,24,280	0/0:8,0:8:18:0,18,214	0/0:6,0:6:9:0,9,134	0/0:10,0:10:18:0,18,197	0/0:6,0:6:15:0,15,150	./.:.:.:.:.	0/0:37,0:37:99:0,108,1199
chr0	175467049	.	C	T	4203.71	.	AC=40;AF=0.154;AN=260;BaseQRankSum=-6.166;DP=1321;Dels=0.00;FS=13.220;HaplotypeScore=0.1324;InbreedingCoeff=0.2268;MLEAC=38;MLEAF=0.146;MQ=47.70;MQ0=1;MQRankSum=3.799;QD=13.30;ReadPosRankSum=-0.675	GT:AD:DP:GQ:PL	0/1:28,33:61:99:824,0,656	0/0:21,0:21:48:0,48,517	0/1:18,12:30:99:287,0,323	0/0:51,0:51:99:0,138,1435	0/0:24,0:24:48:0,48,532	0/1:10,7:17:99:169,0,178	0/0:25,0:25:60:0,60,641	0/0:5,0:5:15:0,15,154	0/0:1,0:1:3:0,3,30	0/0:24,0:24:66:0,66,688	0/0:4,0:4:6:0,6,63	0/0:16,0:16:48:0,48,498	0/0:20,0:20:42:0,42,450	0/0:2,0:2:6:0,6,63	0/0:23,0:23:63:0,63,675	0/0:32,0:32:78:0,78,849	0/0:23,0:23:51:0,51,535	0/0:6,0:6:18:0,18,171	0/0:5,0:5:6:0,6,65	0/0:5,0:5:15:0,15,159	0/0:7,0:7:12:0,12,135	0/0:21,0:21:48:0,48,518	0/0:35,0:35:69:0,69,771	0/0:29,0:29:81:0,81,865	0/0:5,0:5:15:0,15,161	0/0:18,0:18:42:0,42,444	0/0:15,0:15:42:0,42,440	0/0:5,0:5:15:0,15,156	0/1:1,1:2:26:26,0,26	0/1:9,13:22:99:344,0,155	0/1:5,3:8:72:81,0,72	0/1:4,2:6:48:48,0,116	0/0:27,0:27:78:0,78,821	0/0:5,0:5:15:0,15,154	0/1:6,2:8:37:37,0,165	0/0:5,0:5:15:0,15,160	0/0:35,0:35:87:0,87,919	0/0:28,0:28:72:0,72,758	0/1:4,5:9:98:123,0,98	0/0:3,0:3:9:0,9,91	0/1:7,3:10:73:73,0,152	0/0:19,0:19:54:0,54,574	0/1:9,13:22:99:339,0,132	0/0:18,0:18:54:0,54,564	0/0:25,0:25:60:0,60,642	0/1:11,14:25:99:371,0,151	1/1:1,12:13:36:379,36,0	0/0:5,0:5:15:0,15,164	./.:.:.:.:.	0/0:5,0:5:9:0,9,86	0/0:2,0:2:6:0,6,63	./.:.:.:.:.	0/0:8,0:8:21:0,21,222	1/1:0,3:3:9:92,9,0	0/0:5,0:5:12:0,12,124	0/0:5,0:5:15:0,15,135	0/0:3,0:3:9:0,9,89	0/0:11,0:11:27:0,27,280	0/0:3,0:3:3:0,3,32	0/0:6,0:6:15:0,15,158	0/0:1,0:1:3:0,3,31	0/0:5,0:5:12:0,12,126	0/0:6,0:6:15:0,15,154	0/0:4,0:4:9:0,9,93	0/0:7,0:7:15:0,15,171	0/0:4,0:4:12:0,12,124	./.:.:.:.:.	0/0:5,0:5:15:0,15,153	0/0:1,0:1:3:0,3,30	0/0:2,0:2:3:0,3,25	./.:.:.:.:.	0/0:12,0:12:30:0,30,310	0/0:1,0:1:3:0,3,32	0/0:5,0:5:9:0,9,92	0/0:9,0:9:27:0,27,283	0/0:2,0:2:6:0,6,61	0/0:1,0:1:3:0,3,34	0/1:2,1:3:22:22,0,53	1/1:0,1:1:3:32,3,0	1/1:0,8:8:24:237,24,0	0/0:4,0:4:6:0,6,53	0/1:2,1:3:20:20,0,54	0/1:5,5:10:99:134,0,128	0/0:6,0:6:12:0,12,127	0/0:7,0:7:21:0,21,219	0/0:6,0:6:18:0,18,186	1/1:2,4:6:12:124,12,0	0/0:5,0:5:15:0,15,157	0/1:1,4:5:15:112,0,15	0/1:3,4:7:78:108,0,78	1/1:0,2:2:6:61,6,0	0/0:9,0:9:24:0,24,250	0/0:5,0:5:15:0,15,163	./.:.:.:.:.	0/0:2,0:2:6:0,6,53	0/0:4,0:4:9:0,9,90	0/0:7,1:8:1:0,1,192	0/0:2,0:2:6:0,6,54	./.:.:.:.:.	0/0:3,0:3:3:0,3,31	0/0:15,0:15:45:0,45,456	1/1:0,1:1:3:30,3,0	0/0:2,0:2:3:0,3,32	0/0:4,0:4:12:0,12,109	0/0:8,0:8:21:0,21,237	0/0:2,0:2:6:0,6,60	0/0:12,0:12:30:0,30,314	1/1:1,6:7:15:167,15,0	0/0:7,0:7:15:0,15,140	0/0:6,0:6:18:0,18,190	0/0:8,0:8:24:0,24,255	0/0:7,0:7:15:0,15,141	0/0:16,0:16:48:0,48,493	0/0:2,0:2:6:0,6,65	0/1:3,4:7:44:100,0,44	1/1:0,4:4:12:120,12,0	0/0:5,0:5:6:0,6,61	0/0:6,0:6:12:0,12,139	0/0:3,0:3:9:0,9,83	0/0:4,0:4:9:0,9,92	0/1:2,3:5:46:80,0,46	1/1:2,1:3:3:31,3,0	0/0:18,0:18:39:0,39,435	0/0:7,0:7:21:0,21,224	0/0:7,0:7:18:0,18,191	0/0:5,0:5:6:0,6,62	0/1:7,1:8:9:9,0,193	0/0:6,0:6:18:0,18,191	0/0:3,0:3:9:0,9,94	0/0:2,0:2:3:0,3,45	0/0:11,0:11:24:0,24,292	0/0:8,0:8:18:0,18,217	0/0:8,0:8:12:0,12,179	0/0:10,0:10:18:0,18,196	0/0:6,0:6:12:0,12,125	./.:.:.:.:.	0/0:38,0:38:99:0,114,1275
chr0	175467250	.	A	T	1222.74	.	AC=17;AF=0.070;AN=242;BaseQRankSum=-2.313;DP=1031;Dels=0.00;FS=27.773;HaplotypeScore=0.0376;InbreedingCoeff=0.1289;MLEAC=17;MLEAF=0.070;MQ=27.89;MQ0=28;MQRankSum=-0.791;QD=12.74;ReadPosRankSum=-1.001	GT:AD:DP:GQ:PL	0/0:46,0:46:60:0,60,652	0/0:21,0:21:33:0,33,347	0/0:31,0:31:30:0,30,322	0/0:47,0:47:99:0,99,1050	0/0:13,0:13:18:0,18,196	0/0:12,0:12:27:0,27,275	0/0:19,0:19:24:0,24,248	./.:.:.:.:.	./.:.:.:.:.	0/0:22,0:22:39:0,39,406	0/0:3,0:3:3:0,3,32	0/0:8,0:8:15:0,15,162	0/1:3,6:9:40:132,0,40	0/0:3,0:3:3:0,3,31	0/1:8,6:14:11:162,0,11	0/0:20,0:20:30:0,30,320	1/1:3,11:14:33:344,33,0	0/0:3,0:3:3:0,3,33	./.:.:.:.:.	0/0:15,0:15:9:0,9,92	0/0:7,0:7:9:0,9,96	0/0:11,0:11:21:0,21,219	0/0:18,0:18:24:0,24,254	0/0:13,0:13:15:0,15,157	0/0:4,0:4:9:0,9,97	0/1:4,9:14:0:249,0,0	0/0:11,0:11:24:0,24,250	0/0:3,0:3:6:0,6,67	0/0:2,0:2:3:0,3,31	0/0:24,0:24:39:0,39,399	0/0:4,0:4:6:0,6,67	0/0:5,0:5:12:0,12,132	0/0:27,0:27:33:0,33,347	./.:.:.:.:.	0/0:10,0:10:21:0,21,225	0/0:10,0:10:12:0,12,129	0/0:20,0:20:33:0,33,351	0/0:16,0:16:27:0,27,283	0/0:12,0:12:15:0,15,161	0/0:3,0:3:3:0,3,32	0/0:8,0:8:9:0,9,91	0/0:18,0:18:24:0,24,244	0/0:20,0:20:30:0,30,315	0/0:20,0:20:27:0,27,278	0/0:18,0:18:30:0,30,308	0/0:17,0:17:9:0,9,94	0/0:12,0:12:15:0,15,161	0/0:8,0:8:15:0,15,167	./.:.:.:.:.	0/0:2,0:2:6:0,6,60	0/0:4,0:4:12:0,12,126	./.:.:.:.:.	0/0:10,0:10:18:0,18,194	0/0:3,0:3:6:0,6,65	0/0:3,0:3:6:0,6,63	1/1:2,2:4:6:61,6,0	0/0:3,0:3:9:0,9,95	0/0:9,0:9:18:0,18,187	1/1:0,2:2:3:30,3,0	0/0:5,0:5:6:0,6,63	0/1:3,1:4:24:27,0,24	./.:.:.:.:.	0/1:4,1:5:22:22,0,51	0/1:1,2:3:24:50,0,24	./.:.:.:.:.	0/1:1,3:4:18:85,0,18	0/0:3,0:3:3:0,3,32	0/0:2,0:2:3:0,3,32	0/0:4,0:4:6:0,6,63	0/0:3,0:3:3:0,3,32	0/0:2,0:2:3:0,3,33	0/0:4,0:4:9:0,9,92	./.:.:.:.:.	0/0:7,0:7:12:0,12,126	0/0:5,0:5:12:0,12,126	0/0:1,0:1:3:0,3,32	0/0:6,0:6:9:0,9,95	./.:.:.:.:.	0/0:1,0:1:3:0,3,31	0/0:6,0:6:3:0,3,31	0/0:1,0:1:3:0,3,32	./.:.:.:.:.	0/0:3,0:3:6:0,6,67	0/0:6,0:6:6:0,6,63	0/0:7,0:7:6:0,6,62	0/0:3,0:3:9:0,9,89	0/0:6,0:6:12:0,12,126	0/0:3,0:3:6:0,6,59	0/0:3,0:3:9:0,9,90	0/0:5,0:5:12:0,12,130	./.:.:.:.:.	0/0:5,0:5:12:0,12,123	0/1:5,1:6:15:15,0,112	0/0:1,0:1:3:0,3,33	./.:.:.:.:.	./.:.:.:.:.	0/0:9,0:9:18:0,18,194	0/0:4,0:4:6:0,6,61	0/0:2,0:2:6:0,6,65	0/0:3,0:3:3:0,3,31	0/0:7,0:7:15:0,15,156	0/0:5,0:5:6:0,6,63	1/1:3,3:6:9:97,9,0	0/0:2,0:2:6:0,6,63	0/0:4,0:4:3:0,3,33	0/0:4,0:4:6:0,6,63	0/0:7,0:7:9:0,9,98	0/0:4,0:4:9:0,9,96	0/0:2,0:2:3:0,3,30	0/0:12,0:12:9:0,9,96	0/0:7,0:7:6:0,6,63	0/0:2,0:2:3:0,3,30	0/0:8,0:8:12:0,12,127	0/1:5,6:11:35:159,0,35	0/0:7,0:7:9:0,9,92	0/0:4,0:4:12:0,12,126	0/0:1,0:1:3:0,3,32	0/0:5,0:5:3:0,3,33	0/0:2,0:2:6:0,6,63	0/0:3,0:3:6:0,6,63	0/0:9,0:9:21:0,21,222	0/0:3,0:3:9:0,9,93	0/0:8,0:8:12:0,12,127	0/0:4,0:4:3:0,3,32	0/0:3,0:3:6:0,6,67	0/0:8,0:8:15:0,15,156	0/0:10,0:10:12:0,12,123	0/0:4,0:4:9:0,9,97	0/0:3,0:3:9:0,9,97	0/0:3,0:3:3:0,3,45	./.:.:.:.:.	0/0:6,0:6:6:0,6,89	./.:.:.:.:.	0/0:4,0:4:6:0,6,62	0/0:2,0:2:3:0,3,45	0/0:4,0:4:3:0,3,45	0/0:19,0:19:33:0,33,369
chr0	175467328	.	G	A	1462.28	.	AC=19;AF=0.076;AN=250;BaseQRankSum=2.853;DP=871;Dels=0.00;FS=11.438;HaplotypeScore=0.0465;InbreedingCoeff=0.3720;MLEAC=18;MLEAF=0.072;MQ=31.79;MQ0=23;MQRankSum=-0.756;QD=18.05;ReadPosRankSum=-0.171	GT:AD:DP:GQ:PL	0/0:53,0:53:99:0,105,1063	0/0:17,0:17:36:0,36,358	0/0:20,0:20:9:0,9,97	0/0:28,0:28:54:0,54,554	0/0:17,0:17:36:0,36,359	0/0:12,0:12:24:0,24,241	0/0:14,0:14:24:0,24,237	0/0:6,0:6:12:0,12,127	0/0:3,0:3:6:0,6,53	0/0:15,0:15:15:0,15,150	0/0:3,0:3:6:0,6,56	0/0:12,0:12:21:0,21,214	1/1:2,9:11:27:282,27,0	0/0:4,0:4:6:0,6,63	1/1:5,11:16:33:339,33,0	0/0:18,0:18:36:0,36,359	1/1:3,6:9:18:178,18,0	0/0:4,0:4:6:0,6,63	0/0:8,0:8:9:0,9,86	0/0:8,0:8:12:0,12,122	0/0:7,0:7:18:0,18,187	0/0:8,0:8:12:0,12,118	0/0:21,0:21:36:0,36,367	0/0:18,0:18:27:0,27,275	0/0:5,0:5:6:0,6,67	1/1:1,15:16:6:309,6,0	0/0:12,0:12:27:0,27,274	0/0:3,0:3:3:0,3,32	0/0:3,0:3:6:0,6,63	0/0:17,0:17:33:0,33,332	0/0:6,0:6:15:0,15,157	0/0:4,0:4:9:0,9,95	0/0:13,0:13:30:0,30,294	0/0:4,0:4:9:0,9,94	0/0:3,0:4:9:0,9,96	0/0:5,0:5:9:0,9,83	0/0:14,0:14:12:0,12,122	0/0:5,0:5:6:0,6,58	0/0:11,0:11:18:0,18,178	0/0:3,0:3:6:0,6,65	0/0:4,0:4:6:0,6,55	0/0:5,1:6:15:0,15,155	0/0:18,0:18:36:0,36,364	0/0:14,0:14:18:0,18,179	0/0:18,0:18:27:0,27,269	0/0:5,0:5:12:0,12,121	0/0:10,0:10:12:0,12,128	0/0:7,0:7:9:0,9,88	./.:.:.:.:.	0/0:3,0:3:6:0,6,59	0/0:2,0:2:6:0,6,64	0/0:1,0:1:3:0,3,32	0/0:5,0:5:9:0,9,91	0/0:2,0:2:3:0,3,30	0/0:4,0:4:6:0,6,60	./.:.:.:.:.	0/0:1,0:1:3:0,3,33	0/0:6,0:6:9:0,9,92	./.:.:.:.:.	0/0:4,0:4:6:0,6,64	./.:.:.:.:.	./.:.:.:.:.	1/1:3,7:10:21:214,21,0	0/1:3,2:5:24:51,0,24	0/0:4,0:4:3:0,3,30	1/1:0,4:4:12:125,12,0	0/0:2,0:2:6:0,6,61	0/0:4,0:4:6:0,6,59	0/0:8,0:8:15:0,15,153	0/0:1,0:1:3:0,3,32	0/0:2,0:2:6:0,6,57	0/0:6,0:6:9:0,9,89	./.:.:.:.:.	0/0:4,0:4:9:0,9,97	0/0:3,0:3:9:0,9,86	0/0:1,0:1:3:0,3,31	0/0:4,0:4:9:0,9,89	./.:.:.:.:.	./.:.:.:.:.	0/0:2,0:2:6:0,6,57	./.:.:.:.:.	0/0:1,0:1:3:0,3,32	0/0:4,0:4:9:0,9,98	0/0:7,0:7:9:0,9,89	0/0:3,0:3:6:0,6,57	0/0:4,0:4:9:0,9,96	0/0:2,0:2:3:0,3,32	0/0:5,0:5:6:0,6,64	0/0:5,0:5:12:0,12,128	0/0:12,0:12:21:0,21,222	0/0:3,0:3:6:0,6,62	0/0:4,0:4:6:0,6,57	0/0:1,0:1:3:0,3,32	0/0:2,0:2:6:0,6,59	./.:.:.:.:.	0/0:4,0:4:3:0,3,32	0/0:7,0:7:15:0,15,153	0/0:2,0:2:3:0,3,32	0/0:3,0:3:9:0,9,87	0/0:1,1:2:3:0,3,31	0/0:13,0:13:24:0,24,249	./.:.:.:.:.	1/1:0,3:3:9:85,9,0	0/0:2,0:2:6:0,6,63	0/0:2,1:3:6:0,6,60	0/0:5,0:5:9:0,9,92	0/0:9,0:9:12:0,12,125	0/0:3,0:3:9:0,9,89	0/0:3,0:3:3:0,3,30	0/0:4,0:4:9:0,9,92	0/0:3,0:3:9:0,9,86	0/0:3,0:3:3:0,3,30	0/0:7,0:7:15:0,15,153	1/1:1,3:4:9:95,9,0	0/0:4,0:4:6:0,6,63	0/0:1,0:1:3:0,3,34	1/1:1,2:3:3:30,3,0	0/0:8,0:8:6:0,6,59	0/0:6,0:6:15:0,15,149	0/0:2,0:2:6:0,6,59	0/0:8,0:8:15:0,15,164	0/0:2,0:2:3:0,3,31	0/0:8,0:8:15:0,15,154	0/0:4,0:4:9:0,9,91	0/0:2,0:2:6:0,6,61	0/0:6,0:6:6:0,6,65	0/0:4,0:4:6:0,6,60	0/0:1,0:1:3:0,3,34	0/0:3,0:3:6:0,6,61	0/0:3,0:3:3:0,3,45	./.:.:.:.:.	0/0:4,0:4:6:0,6,89	0/0:1,1:2:3:0,3,29	0/0:1,0:1:3:0,3,31	0/0:4,0:4:6:0,6,89	0/0:2,0:2:3:0,3,45	0/0:23,0:23:39:0,39,407
chr0	175467366	.	G	A	2061.61	.	AC=40;AF=0.156;AN=256;BaseQRankSum=-1.153;DP=988;Dels=0.00;FS=0.869;HaplotypeScore=0.0817;InbreedingCoeff=0.4111;MLEAC=36;MLEAF=0.141;MQ=41.95;MQ0=17;MQRankSum=-2.342;QD=14.42;ReadPosRankSum=-0.859	GT:AD:DP:GQ:PL	0/0:53,3:56:99:0,159,1750	0/0:21,0:21:57:0,57,609	0/0:13,0:13:27:0,27,286	0/0:39,3:42:99:0,117,1230	0/0:16,2:18:42:0,42,475	0/1:10,1:11:6:6,0,200	0/0:14,0:14:33:0,33,358	0/1:6,4:10:40:40,0,169	0/0:1,0:1:3:0,3,31	0/0:13,2:15:39:0,39,418	1/1:0,1:1:3:25,3,0	0/0:13,1:14:39:0,39,409	0/0:13,2:15:39:0,39,416	./.:.:.:.:.	0/0:20,0:20:51:0,51,559	0/0:17,0:17:48:0,48,505	0/0:26,0:26:69:0,69,726	0/0:2,3:5:6:0,6,63	0/0:8,0:8:18:0,18,195	0/0:8,1:9:24:0,24,255	0/0:5,1:6:15:0,15,164	0/0:12,0:12:27:0,27,297	1/1:0,25:25:69:711,69,0	0/0:23,0:23:60:0,60,635	0/0:6,0:6:12:0,12,133	0/0:21,1:22:20:0,20,516	0/0:18,2:20:45:0,45,512	0/0:3,1:4:9:0,9,95	0/0:1,0:1:3:0,3,30	0/0:22,2:24:63:0,63,675	0/0:7,0:7:21:0,21,220	0/0:3,0:3:9:0,9,97	0/0:31,0:31:63:0,63,743	0/0:1,0:1:3:0,3,32	0/0:11,0:11:30:0,30,306	0/1:1,2:3:25:25,0,26	0/0:13,0:13:27:0,27,287	0/0:8,0:8:12:0,12,130	0/0:12,1:13:0:0,0,269	0/0:3,0:3:6:0,6,61	0/0:5,1:6:15:0,15,158	0/0:9,0:9:27:0,27,301	0/0:21,2:23:51:0,51,581	0/0:16,0:16:45:0,45,478	0/0:17,0:17:36:0,36,379	0/0:9,1:10:27:0,27,289	0/0:7,1:8:21:0,21,224	0/1:2,2:4:22:22,0,50	0/0:1,0:1:3:0,3,30	0/0:5,0:5:12:0,12,132	0/0:1,0:1:3:0,3,32	./.:.:.:.:.	0/0:5,0:5:12:0,12,130	0/0:3,0:3:6:0,6,65	0/0:2,0:2:6:0,6,60	0/0:1,1:2:3:0,3,32	0/0:4,0:4:12:0,12,128	0/0:4,0:4:6:0,6,63	0/0:1,0:1:3:0,3,30	0/0:3,0:3:6:0,6,61	0/0:2,1:3:6:0,6,60	./.:.:.:.:.	0/0:12,0:12:33:0,33,357	0/0:4,0:4:6:0,6,65	0/0:5,1:6:9:0,9,111	0/0:5,0:5:15:0,15,157	0/0:3,0:3:9:0,9,97	0/0:2,1:3:6:0,6,65	0/0:5,0:5:15:0,15,162	./.:.:.:.:.	0/0:4,0:4:12:0,12,128	1/1:0,6:6:15:160,15,0	1/1:0,2:2:6:66,6,0	0/1:4,3:7:41:41,0,113	0/0:8,0:8:24:0,24,248	0/0:4,0:4:12:0,12,123	0/0:5,0:5:15:0,15,162	1/1:0,1:1:3:30,3,0	0/0:1,0:1:3:0,3,34	0/0:3,0:3:9:0,9,101	./.:.:.:.:.	0/0:2,0:2:6:0,6,63	0/0:2,0:2:6:0,6,57	1/1:0,8:8:21:225,21,0	1/1:0,4:4:12:122,12,0	0/0:5,0:5:12:0,12,132	0/0:3,0:3:9:0,9,95	0/1:4,2:6:15:15,0,110	0/0:3,0:3:6:0,6,61	0/1:5,4:9:12:12,0,148	0/0:2,0:2:3:0,3,34	0/0:4,0:4:9:0,9,90	./.:.:.:.:.	0/0:3,0:3:9:0,9,97	./.:.:.:.:.	0/0:5,0:5:12:0,12,122	0/0:7,0:7:15:0,15,162	0/0:4,0:4:9:0,9,97	0/0:2,0:2:6:0,6,67	0/0:5,0:5:15:0,15,156	0/1:4,1:5:20:20,0,86	0/0:1,0:1:3:0,3,32	0/0:2,0:2:6:0,6,63	1/1:0,2:2:3:32,3,0	1/1:0,1:1:3:30,3,0	1/1:0,4:4:9:94,9,0	0/1:3,2:5:18:18,0,83	0/0:2,0:2:6:0,6,64	0/0:5,0:5:12:0,12,129	./.:.:.:.:.	0/0:7,0:7:21:0,21,228	0/0:5,0:5:12:0,12,132	0/0:6,0:6:18:0,18,184	0/0:7,0:7:18:0,18,195	0/0:4,0:4:9:0,9,97	0/0:4,0:4:9:0,9,95	0/1:1,1:2:24:24,0,24	1/1:0,5:5:6:63,6,0	0/0:7,0:7:21:0,21,218	1/1:0,4:4:12:125,12,0	0/0:3,3:6:9:0,9,98	0/0:4,0:4:12:0,12,121	1/1:0,8:8:24:245,24,0	1/1:0,4:4:9:93,9,0	1/1:0,6:6:18:193,18,0	0/0:4,0:4:9:0,9,93	0/0:4,0:4:12:0,12,118	0/0:2,0:2:6:0,6,66	0/0:2,0:2:3:0,3,31	0/0:2,1:3:3:0,3,45	./.:.:.:.:.	0/0:6,0:6:9:0,9,134	0/0:1,0:1:3:0,3,31	0/0:1,0:1:3:0,3,31	0/0:4,0:4:6:0,6,89	0/0:2,0:2:3:0,3,45	0/0:15,1:16:45:0,45,483
chr0	175469280	.	T	C	1304.26	.	AC=27;AF=0.110;AN=246;BaseQRankSum=-0.692;DP=669;Dels=0.00;FS=0.561;HaplotypeScore=0.0680;InbreedingCoeff=0.5192;MLEAC=22;MLEAF=0.089;MQ=59.70;MQ0=1;MQRankSum=-0.727;QD=24.15;ReadPosRankSum=1.873	GT:AD:DP:GQ:PL	0/0:42,0:42:99:0,126,1315	0/0:13,0:13:39:0,39,402	0/0:15,0:15:45:0,45,465	0/0:34,0:34:96:0,96,1007	0/0:14,0:14:39:0,39,413	0/0:4,0:4:12:0,12,122	0/0:4,0:4:12:0,12,123	./.:.:.:.:.	./.:.:.:.:.	0/0:13,0:13:39:0,39,400	./.:.:.:.:.	0/0:11,0:11:33:0,33,337	0/0:18,0:18:48:0,48,521	./.:.:.:.:.	0/0:13,0:13:39:0,39,410	0/0:12,0:12:33:0,33,359	0/0:10,0:10:30:0,30,306	0/0:1,0:1:3:0,3,32	0/0:2,0:2:6:0,6,59	0/0:4,0:4:12:0,12,117	./.:.:.:.:.	0/0:8,0:8:24:0,24,246	1/1:0,9:9:27:278,27,0	0/0:13,0:13:36:0,36,373	0/0:2,0:2:6:0,6,61	0/0:8,0:8:24:0,24,240	0/0:12,0:12:36:0,36,370	0/0:5,0:5:15:0,15,162	0/0:1,0:1:3:0,3,32	0/0:5,0:5:15:0,15,160	0/0:2,0:2:6:0,6,59	0/0:3,0:3:9:0,9,97	0/0:9,0:9:27:0,27,278	./.:.:.:.:.	0/0:6,0:6:18:0,18,186	0/0:1,0:1:3:0,3,29	0/0:9,0:9:27:0,27,283	0/0:3,0:3:9:0,9,92	0/0:8,0:8:24:0,24,242	0/0:4,0:4:12:0,12,124	0/0:2,0:2:6:0,6,63	0/0:9,0:9:27:0,27,279	0/0:16,0:16:42:0,42,447	0/0:13,0:13:39:0,39,404	0/0:15,0:15:42:0,42,452	0/0:15,0:15:45:0,45,457	0/0:4,0:4:12:0,12,124	0/0:2,0:2:6:0,6,68	0/0:3,0:3:9:0,9,86	0/0:3,0:3:9:0,9,95	0/0:2,0:2:6:0,6,61	0/0:1,0:1:3:0,3,31	0/0:4,0:4:12:0,12,124	0/0:1,0:1:3:0,3,32	0/0:2,0:2:6:0,6,59	0/0:2,0:2:6:0,6,63	0/0:7,0:7:18:0,18,199	0/0:3,0:3:9:0,9,93	0/0:1,0:1:3:0,3,31	0/0:1,0:1:3:0,3,31	0/0:2,0:2:6:0,6,63	0/0:4,0:4:9:0,9,108	0/0:5,0:5:15:0,15,155	0/0:2,0:2:6:0,6,61	0/0:2,0:2:6:0,6,61	0/0:1,0:1:3:0,3,32	0/0:1,0:1:3:0,3,31	0/0:7,0:7:18:0,18,196	0/0:3,0:3:9:0,9,93	./.:.:.:.:.	0/0:2,0:2:6:0,6,60	1/1:0,1:1:3:28,3,0	1/1:0,4:4:12:122,12,0	0/1:1,4:5:10:106,0,10	0/0:5,0:5:15:0,15,145	./.:.:.:.:.	0/0:5,0:5:12:0,12,140	0/0:1,0:1:3:0,3,32	0/0:1,0:1:3:0,3,32	0/0:4,0:4:9:0,9,110	0/0:3,0:3:9:0,9,93	0/0:1,0:1:3:0,3,31	0/0:1,0:1:3:0,3,33	1/1:0,2:2:6:65,6,0	1/1:0,1:1:3:30,3,0	0/0:3,0:3:9:0,9,94	0/0:4,0:4:12:0,12,118	./.:.:.:.:.	0/0:4,0:4:12:0,12,124	0/0:2,0:2:6:0,6,61	0/0:5,0:5:12:0,12,137	0/0:3,0:3:9:0,9,93	0/0:2,0:2:6:0,6,61	./.:.:.:.:.	0/0:1,0:1:3:0,3,32	0/0:3,0:3:9:0,9,94	0/0:2,0:2:6:0,6,63	0/0:3,0:3:9:0,9,96	0/0:3,0:3:9:0,9,89	0/0:3,0:3:9:0,9,92	0/0:4,0:4:12:0,12,126	0/0:3,0:3:9:0,9,93	0/0:5,0:5:15:0,15,154	1/1:0,3:3:9:95,9,0	1/1:0,2:2:6:61,6,0	1/1:0,6:6:18:179,18,0	0/0:4,0:4:12:0,12,128	0/0:3,0:3:9:0,9,93	./.:.:.:.:.	./.:.:.:.:.	0/0:3,0:3:9:0,9,94	./.:.:.:.:.	0/0:4,0:4:12:0,12,118	0/0:7,0:7:21:0,21,209	0/0:2,0:2:6:0,6,64	0/0:4,0:4:12:0,12,122	0/0:2,0:2:6:0,6,61	1/1:0,3:3:9:92,9,0	0/0:2,0:2:6:0,6,60	1/1:0,5:5:15:153,15,0	0/0:5,0:5:12:0,12,140	0/0:3,0:3:9:0,9,94	1/1:0,5:5:15:145,15,0	1/1:0,5:5:15:155,15,0	1/1:0,3:3:9:96,9,0	0/0:2,0:2:6:0,6,65	0/0:6,0:6:18:0,18,185	0/0:2,0:2:6:0,6,62	0/0:1,0:1:3:0,3,32	0/0:6,0:6:15:0,15,171	./.:.:.:.:.	0/0:5,0:5:12:0,12,138	0/0:6,0:6:12:0,12,152	0/0:5,0:5:9:0,9,120	0/0:3,0:3:3:0,3,45	0/0:2,0:2:3:0,3,45	0/0:21,0:21:63:0,63,730
chr0	175473738	.	A	G	1604.66	.	AC=27;AF=0.105;AN=256;BaseQRankSum=1.975;DP=815;Dels=0.00;FS=3.038;HaplotypeScore=0.0794;InbreedingCoeff=0.5789;MLEAC=23;MLEAF=0.090;MQ=59.71;MQ0=1;MQRankSum=-0.624;QD=23.60;ReadPosRankSum=-2.008	GT:AD:DP:GQ:PL	0/0:53,0:53:99:0,159,1621	0/0:18,0:18:51:0,51,511	0/0:13,0:13:36:0,36,383	0/0:23,0:23:66:0,66,662	1/1:0,7:7:21:217,21,0	0/0:5,0:5:15:0,15,147	0/0:6,0:6:18:0,18,175	./.:.:.:.:.	0/0:3,0:3:9:0,9,99	0/0:14,0:14:42:0,42,415	0/0:2,0:2:6:0,6,63	0/0:13,0:13:36:0,36,358	1/1:0,13:13:39:414,39,0	./.:.:.:.:.	0/0:16,0:16:42:0,42,455	0/0:14,0:14:33:0,33,373	0/0:7,0:7:21:0,21,217	0/0:1,0:1:3:0,3,31	0/0:14,0:14:39:0,39,409	0/0:3,0:3:9:0,9,89	./.:.:.:.:.	0/0:4,0:4:12:0,12,123	0/0:9,0:9:18:0,18,224	0/0:19,0:19:51:0,51,554	0/0:1,0:1:3:0,3,31	0/0:15,0:15:45:0,45,453	0/0:13,0:13:39:0,39,385	1/1:0,2:2:6:64,6,0	0/0:4,0:4:12:0,12,120	0/0:7,0:7:21:0,21,201	0/0:1,0:1:3:0,3,29	0/0:7,0:7:21:0,21,218	0/0:14,0:14:42:0,42,413	1/1:0,4:4:12:128,12,0	0/0:13,0:13:39:0,39,398	0/0:3,0:3:9:0,9,94	0/0:17,0:17:48:0,48,492	0/0:6,0:6:15:0,15,161	1/1:0,6:6:18:180,18,0	0/0:1,0:1:3:0,3,25	1/1:0,2:2:6:61,6,0	0/0:17,0:17:51:0,51,507	0/0:14,0:14:42:0,42,424	0/0:11,0:11:33:0,33,343	0/0:16,0:16:48:0,48,478	0/0:9,0:9:27:0,27,278	0/0:3,0:3:9:0,9,90	0/0:2,0:2:6:0,6,61	0/0:3,0:3:6:0,6,75	0/0:9,0:9:27:0,27,275	0/0:1,0:1:3:0,3,29	0/0:2,0:2:6:0,6,59	0/0:7,0:7:21:0,21,207	0/0:1,0:1:3:0,3,31	0/0:5,0:5:15:0,15,148	1/1:0,2:2:6:64,6,0	0/0:6,0:6:18:0,18,186	0/0:9,0:9:27:0,27,272	0/0:6,0:6:15:0,15,169	0/0:9,0:9:27:0,27,273	1/1:0,3:3:9:95,9,0	./.:.:.:.:.	0/0:16,0:16:33:0,33,381	1/1:0,5:5:15:155,15,0	0/0:5,0:5:15:0,15,151	0/0:3,0:3:9:0,9,94	1/1:0,3:3:9:94,9,0	0/0:5,0:5:15:0,15,147	0/0:1,0:1:3:0,3,29	0/0:1,0:1:3:0,3,30	./.:.:.:.:.	0/0:5,0:5:15:0,15,148	0/0:3,0:3:9:0,9,87	0/0:7,0:7:21:0,21,217	0/0:3,0:3:9:0,9,86	0/0:5,0:5:9:0,9,119	./.:.:.:.:.	0/0:4,0:4:12:0,12,119	0/0:2,0:2:6:0,6,61	0/0:4,0:4:12:0,12,122	0/0:1,0:1:3:0,3,31	0/0:1,0:1:3:0,3,30	0/0:4,0:4:12:0,12,131	0/0:3,0:3:9:0,9,91	0/0:7,0:7:21:0,21,201	0/0:1,0:1:3:0,3,30	1/1:0,4:4:12:131,12,0	0/0:1,0:1:3:0,3,30	0/0:3,0:3:9:0,9,93	0/1:6,3:9:69:69,0,162	0/0:3,0:3:9:0,9,90	0/0:5,0:5:15:0,15,154	./.:.:.:.:.	0/0:5,0:5:15:0,15,148	0/0:4,0:4:12:0,12,122	0/0:2,0:2:6:0,6,60	0/0:1,0:1:3:0,3,31	0/0:4,0:4:12:0,12,118	0/0:4,0:4:12:0,12,119	0/0:5,0:5:15:0,15,149	0/0:3,0:3:9:0,9,94	0/0:3,0:3:9:0,9,89	0/0:4,0:4:12:0,12,118	0/0:4,0:4:12:0,12,118	0/0:1,0:1:3:0,3,31	0/0:9,0:9:21:0,21,243	0/0:3,0:3:9:0,9,98	0/0:5,0:5:15:0,15,145	0/0:4,0:4:12:0,12,124	0/0:4,0:4:12:0,12,117	0/0:6,0:6:18:0,18,176	0/0:4,0:4:12:0,12,126	0/0:5,0:5:12:0,12,139	1/1:0,5:5:15:154,15,0	1/1:0,3:3:9:97,9,0	0/0:2,0:2:6:0,6,59	0/0:5,0:5:15:0,15,146	0/0:3,0:3:9:0,9,89	0/0:4,0:4:12:0,12,115	./.:.:.:.:.	0/0:6,0:6:18:0,18,178	0/0:3,0:3:9:0,9,89	0/0:6,0:6:18:0,18,178	0/0:2,0:2:6:0,6,61	0/0:6,0:6:18:0,18,174	0/0:6,0:6:18:0,18,178	0/0:7,0:7:18:0,18,192	0/0:3,0:3:9:0,9,96	0/0:1,0:1:3:0,3,32	0/0:2,0:2:3:0,3,45	0/0:4,0:4:6:0,6,89	./.:.:.:.:.	0/0:3,0:3:9:0,9,91	0/0:3,0:3:6:0,6,75	0/0:6,0:6:12:0,12,151	0/0:2,0:2:3:0,3,45	0/0:31,0:31:93:0,93,1036
chr0	175474220	.	G	A	1657.26	.	AC=29;AF=0.110;AN=264;BaseQRankSum=-3.370;DP=903;Dels=0.00;FS=2.150;HaplotypeScore=0.1379;InbreedingCoeff=0.4537;MLEAC=23;MLEAF=0.087;MQ=59.89;MQ0=0;MQRankSum=-0.671;QD=19.73;ReadPosRankSum=0.623	GT:AD:DP:GQ:PL	0/0:44,0:44:99:0,132,1456	0/0:18,0:18:54:0,54,585	0/0:17,0:17:51:0,51,548	0/0:30,0:30:84:0,84,916	1/1:0,15:15:45:445,45,0	0/0:14,0:14:36:0,36,392	0/0:12,0:12:36:0,36,374	0/0:2,0:2:6:0,6,65	0/0:2,0:2:6:0,6,65	0/0:13,0:13:36:0,36,393	0/0:2,0:2:6:0,6,56	0/0:12,0:12:36:0,36,374	1/1:0,20:20:60:612,60,0	./.:.:.:.:.	0/0:20,0:20:60:0,60,649	0/0:24,0:24:72:0,72,750	0/0:25,0:25:72:0,72,766	0/1:1,1:2:24:28,0,24	0/0:9,0:9:24:0,24,263	0/0:4,0:4:12:0,12,127	0/0:2,0:2:6:0,6,67	0/0:8,0:8:24:0,24,242	0/0:15,0:15:42:0,42,447	0/0:25,0:25:69:0,69,769	0/0:3,0:3:9:0,9,97	0/0:21,0:21:60:0,60,643	0/0:13,0:13:39:0,39,410	1/1:0,1:1:3:33,3,0	0/0:4,0:4:9:0,9,97	0/0:18,0:18:54:0,54,586	0/0:3,0:3:9:0,9,97	./.:.:.:.:.	0/0:13,0:13:39:0,39,418	0/1:1,5:6:14:137,0,14	0/0:17,0:17:51:0,51,520	0/0:2,0:2:6:0,6,63	0/0:21,0:21:57:0,57,625	0/0:7,0:7:21:0,21,217	1/1:0,6:6:15:164,15,0	0/0:4,0:4:12:0,12,135	1/1:0,2:2:6:67,6,0	0/0:11,0:11:33:0,33,337	0/0:12,0:12:33:0,33,368	0/0:10,0:10:30:0,30,320	0/0:19,0:19:57:0,57,596	0/0:14,0:14:36:0,36,391	0/0:5,0:5:15:0,15,155	0/0:4,0:4:12:0,12,128	./.:.:.:.:.	0/0:8,0:8:21:0,21,233	0/0:1,0:1:3:0,3,32	0/0:6,0:6:18:0,18,186	0/0:7,0:7:21:0,21,229	0/0:1,0:1:3:0,3,31	0/0:5,0:5:15:0,15,151	1/1:0,2:2:6:67,6,0	0/0:5,0:5:15:0,15,156	0/0:5,0:5:15:0,15,161	0/0:1,0:1:3:0,3,32	0/0:4,0:4:12:0,12,124	1/1:0,2:2:6:59,6,0	0/0:8,0:8:24:0,24,251	0/0:7,0:7:21:0,21,205	1/1:0,1:1:3:32,3,0	0/0:8,0:8:21:0,21,239	0/0:4,0:4:12:0,12,130	1/1:0,3:3:9:91,9,0	0/0:4,0:4:12:0,12,122	0/0:4,0:4:12:0,12,123	0/0:3,0:3:9:0,9,92	0/0:1,0:1:3:0,3,32	0/0:3,0:3:9:0,9,95	0/0:2,0:2:6:0,6,63	0/0:5,0:5:15:0,15,164	0/0:2,0:2:6:0,6,64	0/0:2,0:2:6:0,6,65	0/0:2,0:2:6:0,6,63	0/0:1,0:1:3:0,3,32	0/0:1,0:1:3:0,3,31	0/0:5,0:5:15:0,15,156	0/0:1,0:1:3:0,3,30	0/0:5,0:5:12:0,12,139	0/0:6,0:6:18:0,18,195	0/0:7,0:7:21:0,21,219	0/0:5,0:5:15:0,15,153	0/0:7,0:7:21:0,21,234	1/1:0,1:1:3:34,3,0	0/1:6,1:7:13:13,0,168	0/0:4,0:4:12:0,12,122	0/1:3,1:4:22:22,0,81	0/0:5,0:5:12:0,12,142	0/0:2,0:2:6:0,6,65	0/0:6,0:6:18:0,18,184	0/0:4,0:4:12:0,12,122	0/0:3,0:3:9:0,9,99	0/0:3,0:3:9:0,9,94	0/0:2,0:2:6:0,6,59	0/0:3,0:3:9:0,9,97	0/0:1,0:1:3:0,3,32	0/0:2,0:2:6:0,6,63	0/1:6,1:7:10:10,0,178	0/0:3,0:3:9:0,9,89	0/0:3,0:3:9:0,9,95	0/0:4,0:4:12:0,12,126	0/0:3,0:3:9:0,9,95	0/0:1,0:1:3:0,3,32	0/0:5,0:5:15:0,15,167	0/0:6,0:6:18:0,18,177	0/0:2,0:2:6:0,6,65	0/0:4,0:4:12:0,12,128	0/0:5,0:5:15:0,15,158	0/0:2,0:2:6:0,6,66	0/0:7,0:7:21:0,21,211	1/1:0,2:2:6:59,6,0	1/1:0,3:3:9:89,9,0	0/0:7,0:7:21:0,21,224	0/0:4,0:4:12:0,12,122	0/0:4,0:4:12:0,12,126	0/0:5,0:5:15:0,15,152	0/0:5,0:5:15:0,15,156	0/0:5,0:5:15:0,15,160	0/0:4,0:4:12:0,12,120	0/0:5,0:5:15:0,15,150	0/0:1,0:1:3:0,3,32	./.:.:.:.:.	0/0:4,0:4:12:0,12,122	0/0:6,0:6:18:0,18,183	0/0:5,0:5:15:0,15,153	0/0:3,0:3:9:0,9,92	./.:.:.:.:.	0/0:2,0:2:3:0,3,45	0/0:1,0:2:3:0,3,32	0/0:2,0:2:3:0,3,45	0/0:5,1:6:9:0,9,119	0/0:2,0:2:3:0,3,45	0/0:3,0:3:6:0,6,73	0/0:29,0:29:87:0,87,999
chr0	175474316	.	A	T	2070.4	.	AC=25;AF=0.096;AN=260;BaseQRankSum=2.894;DP=876;Dels=0.00;FS=5.492;HaplotypeScore=0.0736;InbreedingCoeff=0.4783;MLEAC=24;MLEAF=0.092;MQ=59.83;MQ0=0;MQRankSum=0.804;QD=23.00;ReadPosRankSum=-1.783	GT:AD:DP:GQ:PL	0/0:56,0:56:99:0,168,1740	0/0:21,1:22:54:0,54,606	0/0:16,0:16:42:0,42,451	0/0:28,0:28:81:0,81,842	0/0:9,0:9:27:0,27,272	0/0:9,0:9:27:0,27,275	0/0:7,0:7:21:0,21,209	0/0:4,0:4:12:0,12,124	0/1:5,2:7:15:15,0,138	1/1:0,9:9:24:251,24,0	./.:.:.:.:.	0/0:21,0:21:60:0,60,639	0/0:18,0:18:54:0,54,538	0/0:4,0:4:12:0,12,130	0/0:14,0:14:42:0,42,442	0/0:20,0:20:60:0,60,612	1/1:0,24:24:66:721,66,0	0/0:1,0:1:3:0,3,33	0/0:3,0:3:9:0,9,87	0/0:6,0:6:18:0,18,184	0/0:5,0:5:15:0,15,144	0/0:13,0:13:39:0,39,391	0/0:19,0:19:51:0,51,536	0/0:13,0:13:36:0,36,384	0/0:4,0:4:12:0,12,135	0/0:19,0:19:57:0,57,569	0/0:13,0:13:39:0,39,400	0/0:2,0:2:6:0,6,67	0/0:5,0:5:15:0,15,154	0/0:19,0:19:57:0,57,581	0/0:4,0:4:12:0,12,124	0/0:10,0:10:30:0,30,312	0/0:27,0:27:78:0,78,791	0/0:2,0:2:6:0,6,61	0/0:13,0:13:39:0,39,402	0/1:1,1:2:26:26,0,26	0/0:11,0:11:33:0,33,333	1/1:0,11:11:30:327,30,0	0/0:14,0:14:36:0,36,392	1/1:0,1:1:3:34,3,0	0/0:4,0:4:12:0,12,130	0/0:12,0:12:33:0,33,347	0/0:6,0:6:18:0,18,187	0/0:16,0:16:45:0,45,486	0/0:16,0:16:45:0,45,453	0/0:20,0:20:57:0,57,594	0/0:2,0:2:6:0,6,59	0/0:6,0:6:18:0,18,194	0/0:2,0:2:6:0,6,62	0/0:3,0:3:9:0,9,95	0/0:1,0:1:3:0,3,33	0/0:3,0:3:9:0,9,89	1/1:0,6:6:18:186,18,0	./.:.:.:.:.	0/0:3,0:3:9:0,9,100	0/0:3,0:3:9:0,9,90	0/0:3,0:3:9:0,9,92	0/0:2,0:2:6:0,6,60	1/1:0,3:3:9:92,9,0	0/0:3,0:3:9:0,9,97	0/0:1,0:1:3:0,3,33	1/1:0,1:1:3:32,3,0	1/1:0,6:6:18:189,18,0	0/0:1,0:1:3:0,3,30	0/0:2,0:2:6:0,6,61	0/0:3,0:3:9:0,9,94	0/0:2,0:2:6:0,6,65	0/0:3,0:3:9:0,9,91	0/0:5,0:5:15:0,15,148	0/0:2,0:2:6:0,6,59	0/0:2,0:2:6:0,6,59	0/0:2,0:2:6:0,6,59	0/0:1,0:1:3:0,3,33	0/0:3,0:3:9:0,9,96	0/0:3,0:3:6:0,6,75	0/0:5,0:5:15:0,15,156	0/0:4,0:4:9:0,9,103	0/0:1,0:1:3:0,3,31	0/0:2,0:2:6:0,6,63	0/0:5,0:5:15:0,15,161	./.:.:.:.:.	0/0:2,0:2:6:0,6,65	0/0:5,0:5:15:0,15,152	0/0:5,0:5:15:0,15,162	0/0:5,0:5:12:0,12,137	0/0:6,0:6:18:0,18,190	0/0:2,0:2:6:0,6,58	0/0:9,0:9:27:0,27,285	0/0:3,0:3:9:0,9,92	0/1:3,1:4:20:20,0,91	0/0:1,0:1:3:0,3,30	0/0:1,0:1:3:0,3,29	0/0:4,0:4:12:0,12,128	0/0:1,0:1:3:0,3,31	0/0:1,0:1:3:0,3,30	0/0:7,0:7:21:0,21,211	0/0:7,0:7:21:0,21,218	./.:.:.:.:.	./.:.:.:.:.	0/0:3,0:3:9:0,9,89	0/0:8,0:8:24:0,24,242	./.:.:.:.:.	0/0:2,0:2:6:0,6,59	0/0:3,0:3:9:0,9,87	0/0:4,0:4:12:0,12,127	0/0:4,0:4:12:0,12,121	0/0:4,0:4:12:0,12,128	0/0:3,0:3:6:0,6,74	1/1:0,6:6:18:179,18,0	0/0:6,0:6:18:0,18,192	0/0:6,0:6:18:0,18,184	1/1:0,6:6:18:184,18,0	1/1:0,4:4:12:124,12,0	0/0:2,0:2:6:0,6,62	0/0:5,0:5:15:0,15,161	0/0:2,0:2:6:0,6,59	0/0:1,0:1:3:0,3,31	0/0:7,0:7:21:0,21,209	0/0:3,0:3:9:0,9,88	0/0:1,0:1:3:0,3,31	0/0:4,0:4:12:0,12,122	0/0:4,0:4:12:0,12,125	0/0:7,0:7:18:0,18,199	0/0:2,0:2:6:0,6,65	0/0:1,0:1:3:0,3,29	0/0:1,0:1:3:0,3,29	0/0:5,0:5:15:0,15,152	0/0:3,0:3:9:0,9,95	0/0:4,0:4:12:0,12,130	0/0:4,0:4:6:0,6,89	0/0:4,0:4:6:0,6,89	0/0:3,0:3:6:0,6,75	0/0:9,0:10:15:0,15,209	0/0:3,0:3:3:0,3,45	0/0:4,0:4:9:0,9,106	./.:.:.:.:.	0/0:21,0:21:60:0,60,679
chr0	175476387	.	G	C	2597.46	.	AC=51;AF=0.234;AN=218;BaseQRankSum=2.051;DP=487;Dels=0.00;FS=3.897;HaplotypeScore=0.0156;InbreedingCoeff=0.5888;MLEAC=48;MLEAF=0.220;MQ=59.63;MQ0=0;MQRankSum=0.544;QD=26.78;ReadPosRankSum=-0.036	GT:AD:DP:GQ:PL	0/0:22,0:22:66:0,66,700	0/0:10,0:10:30:0,30,324	0/0:6,0:6:18:0,18,191	0/0:20,0:20:60:0,60,631	1/1:0,13:13:36:397,36,0	1/1:0,1:1:3:32,3,0	0/0:3,0:3:9:0,9,94	./.:.:.:.:.	./.:.:.:.:.	0/0:7,0:7:21:0,21,215	./.:.:.:.:.	0/0:4,0:4:12:0,12,130	1/1:0,6:6:18:189,18,0	./.:.:.:.:.	0/0:16,0:16:48:0,48,506	0/0:5,0:5:15:0,15,158	0/0:9,0:9:27:0,27,285	./.:.:.:.:.	0/0:1,0:1:3:0,3,33	./.:.:.:.:.	1/1:0,1:1:3:33,3,0	0/0:2,0:2:6:0,6,63	1/1:0,7:7:15:189,15,0	0/0:15,0:15:45:0,45,463	0/0:2,0:2:6:0,6,65	0/0:6,0:6:18:0,18,190	0/0:3,0:3:9:0,9,96	1/1:0,1:1:3:33,3,0	./.:.:.:.:.	0/0:3,0:3:9:0,9,92	./.:.:.:.:.	./.:.:.:.:.	0/0:1,0:1:3:0,3,31	1/1:0,2:2:6:69,6,0	0/0:11,0:11:33:0,33,341	./.:.:.:.:.	0/0:10,0:10:30:0,30,325	./.:.:.:.:.	1/1:0,4:4:12:127,12,0	0/0:1,0:1:3:0,3,32	0/0:2,0:2:6:0,6,69	0/0:10,0:10:30:0,30,318	0/0:13,0:13:39:0,39,411	0/0:7,0:7:21:0,21,216	1/1:0,10:10:30:311,30,0	0/0:10,0:10:27:0,27,299	0/0:10,0:10:30:0,30,316	0/0:1,0:1:3:0,3,31	0/0:1,0:1:3:0,3,32	0/0:3,0:3:9:0,9,93	0/0:2,0:2:6:0,6,63	./.:.:.:.:.	0/0:3,0:3:9:0,9,92	0/0:1,0:1:3:0,3,32	0/0:3,0:3:9:0,9,98	./.:.:.:.:.	0/0:2,0:2:6:0,6,61	0/0:4,0:4:12:0,12,124	./.:.:.:.:.	0/0:3,0:3:9:0,9,96	1/1:0,2:2:6:65,6,0	0/0:1,0:1:3:0,3,30	0/0:3,0:3:9:0,9,98	1/1:0,4:4:12:126,12,0	0/0:2,0:2:6:0,6,65	0/0:1,0:1:3:0,3,32	1/1:0,6:6:18:191,18,0	0/0:7,0:7:21:0,21,219	0/0:1,0:1:3:0,3,34	./.:.:.:.:.	0/0:2,0:2:6:0,6,60	0/0:4,0:4:12:0,12,122	1/1:0,3:3:9:99,9,0	1/1:0,1:1:3:32,3,0	0/0:6,0:6:18:0,18,190	0/0:5,0:5:15:0,15,159	./.:.:.:.:.	0/0:1,0:1:3:0,3,32	0/0:2,0:2:6:0,6,62	0/0:1,0:1:3:0,3,34	0/0:6,0:6:18:0,18,191	0/0:1,0:1:3:0,3,31	./.:.:.:.:.	1/1:0,4:4:12:124,12,0	1/1:0,5:5:15:158,15,0	0/0:1,0:1:3:0,3,32	1/1:0,5:5:15:153,15,0	0/0:1,0:1:3:0,3,33	0/0:2,0:2:6:0,6,65	./.:.:.:.:.	./.:.:.:.:.	0/0:2,0:2:6:0,6,61	./.:.:.:.:.	0/0:1,0:1:3:0,3,32	0/0:3,0:3:9:0,9,96	./.:.:.:.:.	0/0:1,0:1:3:0,3,32	0/0:7,0:7:21:0,21,221	0/0:3,0:3:9:0,9,95	./.:.:.:.:.	0/1:1,1:2:28:29,0,28	0/0:1,0:1:3:0,3,32	0/0:4,0:4:12:0,12,126	1/1:0,3:3:9:97,9,0	1/1:0,1:1:3:31,3,0	1/1:0,1:1:3:30,3,0	0/0:3,0:3:9:0,9,102	0/0:4,0:4:12:0,12,125	0/0:1,0:1:3:0,3,32	./.:.:.:.:.	0/0:5,0:5:15:0,15,158	0/0:1,0:1:3:0,3,32	0/0:11,0:11:33:0,33,344	0/0:3,0:3:9:0,9,96	1/1:0,5:5:15:162,15,0	0/0:2,0:2:6:0,6,63	0/0:1,0:1:3:0,3,33	1/1:0,1:1:3:34,3,0	0/0:2,0:2:6:0,6,63	1/1:0,6:6:18:192,18,0	0/0:1,0:1:3:0,3,31	0/0:2,0:2:6:0,6,61	1/1:0,2:2:6:64,6,0	./.:.:.:.:.	1/1:0,1:1:3:31,3,0	0/0:3,0:3:6:0,6,76	./.:.:.:.:.	0/0:1,0:1:3:0,3,33	0/0:1,0:1:3:0,3,33	./.:.:.:.:.	./.:.:.:.:.	0/0:3,0:3:6:0,6,77	0/0:2,0:2:3:0,3,45	0/0:9,0:9:15:0,15,197	./.:.:.:.:.	0/0:4,0:4:6:0,6,89	0/0:30,0:30:90:0,90,1031
chr0	175476435	.	A	G	1633.34	.	AC=21;AF=0.091;AN=230;BaseQRankSum=-0.044;DP=620;Dels=0.00;FS=0.000;HaplotypeScore=0.0612;InbreedingCoeff=0.4709;MLEAC=19;MLEAF=0.083;MQ=59.70;MQ0=0;MQRankSum=-0.360;QD=25.93;ReadPosRankSum=-1.979	GT:AD:DP:GQ:PL	0/0:23,0:23:66:0,66,729	0/0:16,0:16:45:0,45,473	0/0:6,0:6:18:0,18,188	0/0:28,0:28:81:0,81,847	1/1:0,14:14:42:442,42,0	0/0:4,0:4:12:0,12,124	0/0:6,0:6:15:0,15,169	./.:.:.:.:.	./.:.:.:.:.	0/0:8,0:8:24:0,24,245	./.:.:.:.:.	0/0:6,0:6:18:0,18,186	1/1:0,15:15:45:463,45,0	./.:.:.:.:.	0/0:16,0:16:48:0,48,490	0/0:3,0:3:9:0,9,95	0/0:14,0:14:42:0,42,427	0/0:2,0:2:6:0,6,61	0/0:1,0:1:3:0,3,31	0/0:3,0:3:9:0,9,88	./.:.:.:.:.	0/0:2,0:2:6:0,6,61	0/0:9,0:9:21:0,21,242	0/0:20,0:20:57:0,57,601	0/0:1,0:1:3:0,3,34	0/0:10,0:10:30:0,30,308	0/0:9,0:9:27:0,27,273	1/1:0,1:1:3:30,3,0	./.:.:.:.:.	0/0:6,0:6:15:0,15,170	./.:.:.:.:.	./.:.:.:.:.	0/0:4,0:4:9:0,9,107	1/1:0,2:2:6:63,6,0	0/0:10,0:10:30:0,30,303	0/0:1,0:1:3:0,3,33	0/0:12,0:12:36:0,36,368	0/0:1,0:1:3:0,3,31	1/1:0,5:5:15:155,15,0	./.:.:.:.:.	0/0:3,0:3:9:0,9,96	0/0:10,0:10:30:0,30,307	0/0:12,0:12:33:0,33,356	0/0:10,0:10:30:0,30,299	0/0:14,0:14:39:0,39,417	0/0:14,0:14:36:0,36,402	0/0:15,0:15:45:0,45,451	0/0:1,0:1:3:0,3,34	0/0:1,0:1:3:0,3,31	0/0:4,0:4:12:0,12,123	0/0:2,0:2:6:0,6,61	0/0:1,0:1:3:0,3,31	0/0:4,0:4:12:0,12,120	0/0:1,0:1:3:0,3,31	0/0:3,0:3:9:0,9,90	./.:.:.:.:.	0/0:3,0:3:9:0,9,95	0/0:6,0:6:18:0,18,186	0/0:3,0:3:9:0,9,88	0/0:3,0:3:9:0,9,91	1/1:0,2:2:6:63,6,0	0/0:2,0:2:6:0,6,61	0/0:5,0:5:15:0,15,152	1/1:0,6:6:18:185,18,0	0/0:4,0:4:12:0,12,122	0/0:2,0:2:6:0,6,61	1/1:0,7:7:21:209,21,0	0/0:8,0:8:24:0,24,250	0/0:2,0:2:6:0,6,57	./.:.:.:.:.	0/0:2,0:2:6:0,6,60	0/0:3,0:3:6:0,6,75	0/0:4,0:4:12:0,12,120	0/0:1,0:1:3:0,3,29	0/0:3,0:3:9:0,9,93	0/0:5,0:5:15:0,15,157	0/0:1,0:1:3:0,3,29	0/0:1,0:1:3:0,3,32	./.:.:.:.:.	0/0:4,0:4:9:0,9,105	0/0:5,0:5:15:0,15,153	0/0:2,0:2:6:0,6,59	0/0:3,0:3:9:0,9,95	0/0:5,0:5:15:0,15,151	0/0:3,0:3:9:0,9,91	./.:.:.:.:.	1/1:0,6:6:18:180,18,0	0/0:1,0:1:3:0,3,31	./.:.:.:.:.	./.:.:.:.:.	./.:.:.:.:.	./.:.:.:.:.	./.:.:.:.:.	0/0:1,0:1:3:0,3,31	0/0:3,0:3:9:0,9,95	./.:.:.:.:.	0/0:1,0:1:3:0,3,32	0/0:8,0:8:24:0,24,241	0/0:3,0:3:9:0,9,90	0/0:1,0:1:3:0,3,31	0/1:1,1:2:25:25,0,26	0/0:1,0:1:3:0,3,31	0/0:2,0:2:6:0,6,60	0/0:4,0:4:9:0,9,106	0/0:4,0:4:12:0,12,125	0/0:2,0:2:6:0,6,59	0/0:3,0:3:9:0,9,92	0/0:3,0:3:9:0,9,91	0/0:1,0:1:3:0,3,32	0/0:1,0:1:3:0,3,31	0/0:2,0:2:6:0,6,61	0/0:1,0:1:3:0,3,33	0/0:6,0:6:18:0,18,184	0/0:5,0:5:15:0,15,151	1/1:0,3:3:9:80,9,0	0/0:6,0:6:18:0,18,185	0/0:4,0:4:12:0,12,123	0/0:1,0:1:3:0,3,31	0/0:5,0:5:15:0,15,153	0/0:4,0:4:12:0,12,122	0/0:4,0:4:12:0,12,116	0/0:3,0:3:9:0,9,92	0/0:5,0:5:15:0,15,153	0/0:4,0:4:9:0,9,108	0/0:4,0:4:12:0,12,118	0/0:6,0:6:15:0,15,169	0/0:3,0:3:9:0,9,92	0/0:4,0:4:12:0,12,121	0/0:7,0:7:21:0,21,220	./.:.:.:.:.	./.:.:.:.:.	0/0:3,0:3:6:0,6,70	0/0:2,0:2:3:0,3,45	0/0:11,0:11:24:0,24,286	./.:.:.:.:.	0/0:4,0:4:6:0,6,89	0/0:28,0:28:84:0,84,962
chr0	175476785	.	A	T	1405.98	.	AC=29;AF=0.118;AN=246;BaseQRankSum=-0.999;DP=563;Dels=0.00;FS=5.704;HaplotypeScore=0.1020;InbreedingCoeff=0.3901;MLEAC=26;MLEAF=0.106;MQ=59.61;MQ0=1;MQRankSum=-0.194;QD=22.68;ReadPosRankSum=1.070	GT:AD:DP:GQ:PL	0/0:35,0:35:99:0,105,1104	0/0:19,0:19:54:0,54,555	0/0:11,0:11:33:0,33,336	0/0:18,0:18:54:0,54,545	0/0:7,0:7:21:0,21,217	0/0:5,0:5:15:0,15,151	0/0:8,0:8:21:0,21,227	0/0:2,0:2:6:0,6,65	./.:.:.:.:.	0/0:13,0:13:39:0,39,403	0/0:2,0:2:6:0,6,67	0/0:6,0:6:18:0,18,185	0/0:13,0:13:33:0,33,368	./.:.:.:.:.	1/1:0,14:14:36:394,36,0	0/1:2,2:4:48:50,0,48	0/0:7,0:7:21:0,21,221	0/0:1,0:1:3:0,3,30	0/0:7,0:7:18:0,18,196	0/0:4,0:4:12:0,12,117	0/0:2,0:2:6:0,6,67	0/0:4,0:4:12:0,12,122	0/0:6,0:6:18:0,18,183	0/0:12,0:12:33:0,33,346	0/0:1,0:1:3:0,3,32	0/0:10,0:10:30:0,30,300	0/0:7,0:7:21:0,21,212	0/0:1,0:1:3:0,3,32	1/1:0,1:1:3:32,3,0	1/1:0,8:8:18:214,18,0	1/1:0,3:3:9:99,9,0	0/1:1,1:2:27:29,0,27	0/0:11,0:11:30:0,30,313	0/0:1,0:1:3:0,3,32	0/0:14,0:14:36:0,36,387	0/0:1,0:1:3:0,3,35	0/0:13,0:13:39:0,39,390	0/0:8,0:8:18:0,18,212	0/0:7,0:7:21:0,21,208	0/0:1,0:1:3:0,3,34	1/1:0,3:3:9:100,9,0	1/1:0,8:8:24:250,24,0	0/0:6,0:6:18:0,18,181	0/0:10,0:10:30:0,30,292	0/0:6,0:6:18:0,18,181	0/0:11,0:11:33:0,33,318	0/0:6,0:6:18:0,18,185	./.:.:.:.:.	0/0:1,0:1:3:0,3,29	0/0:1,0:1:3:0,3,29	0/0:1,0:1:3:0,3,30	0/0:1,0:1:3:0,3,31	0/0:6,0:6:18:0,18,180	0/0:3,0:3:9:0,9,89	0/0:3,0:3:6:0,6,77	0/0:1,0:1:3:0,3,30	0/0:1,0:1:3:0,3,32	0/0:6,0:6:18:0,18,184	0/0:3,0:3:9:0,9,92	0/0:2,0:2:6:0,6,60	0/0:4,0:4:12:0,12,122	0/0:1,0:1:3:0,3,30	0/0:5,0:5:15:0,15,156	0/0:2,0:2:6:0,6,63	0/0:1,0:1:3:0,3,31	1/1:0,2:2:6:62,6,0	0/0:1,0:1:3:0,3,31	1/1:0,5:5:15:148,15,0	1/1:0,1:1:3:31,3,0	0/0:2,0:2:6:0,6,65	./.:.:.:.:.	0/0:5,0:5:15:0,15,155	0/0:2,0:2:6:0,6,61	0/0:5,0:5:12:0,12,135	0/0:1,0:1:3:0,3,29	0/0:1,0:1:3:0,3,31	0/0:3,0:3:9:0,9,92	0/0:2,0:2:3:0,3,45	0/0:2,0:2:3:0,3,45	0/0:1,0:1:3:0,3,30	0/0:2,0:2:6:0,6,64	./.:.:.:.:.	0/0:1,0:1:3:0,3,32	0/0:3,0:3:9:0,9,92	0/0:7,0:7:21:0,21,214	0/0:1,0:1:3:0,3,31	0/0:2,0:2:6:0,6,58	./.:.:.:.:.	0/0:1,0:1:3:0,3,32	0/0:1,0:1:3:0,3,32	./.:.:.:.:.	0/0:3,0:3:9:0,9,90	0/0:2,0:2:6:0,6,65	1/1:0,1:1:3:29,3,0	0/0:2,0:2:6:0,6,59	./.:.:.:.:.	0/1:1,3:4:18:85,0,18	0/0:2,0:2:6:0,6,59	0/0:2,0:2:6:0,6,61	0/0:2,0:2:6:0,6,62	./.:.:.:.:.	1/1:0,1:1:3:31,3,0	1/1:0,3:3:9:87,9,0	0/0:6,0:6:18:0,18,182	0/0:1,0:1:3:0,3,32	0/0:4,0:4:12:0,12,119	0/0:4,0:4:12:0,12,131	0/0:4,0:4:12:0,12,120	0/0:1,0:1:3:0,3,31	0/0:1,0:1:3:0,3,29	0/0:6,0:6:18:0,18,180	0/0:1,0:1:3:0,3,30	0/0:8,0:8:21:0,21,234	1/1:0,2:2:6:60,6,0	0/0:4,0:4:12:0,12,125	0/0:2,0:2:6:0,6,61	0/0:1,0:1:3:0,3,31	0/0:2,0:2:6:0,6,61	0/0:2,0:2:6:0,6,65	0/0:5,0:5:15:0,15,151	0/0:2,0:2:6:0,6,61	./.:.:.:.:.	0/0:3,0:3:9:0,9,89	0/0:6,0:6:15:0,15,164	0/0:1,0:1:3:0,3,30	0/0:2,0:2:6:0,6,64	0/0:4,0:4:12:0,12,122	0/0:1,0:1:3:0,3,30	0/0:3,0:3:9:0,9,92	0/0:1,0:1:3:0,3,31	./.:.:.:.:.	./.:.:.:.:.	./.:.:.:.:.	0/0:2,0:2:3:0,3,45	0/0:6,0:6:9:0,9,134	./.:.:.:.:.	0/0:20,0:20:57:0,57,628
chr0	175481778	.	A	T	2021.05	.	AC=18;AF=0.070;AN=256;BaseQRankSum=-0.775;DP=829;Dels=0.00;FS=7.641;HaplotypeScore=0.2611;InbreedingCoeff=0.4078;MLEAC=16;MLEAF=0.063;MQ=58.95;MQ0=0;MQRankSum=-0.637;QD=25.58;ReadPosRankSum=1.483	GT:AD:DP:GQ:PL	1/1:0,41:41:99:1294,123,0	0/0:23,0:23:63:0,63,653	0/0:24,0:24:66:0,66,696	0/0:34,0:34:93:0,93,980	0/0:13,0:13:39:0,39,401	0/0:5,0:5:15:0,15,146	0/0:6,0:6:18:0,18,187	./.:.:.:.:.	0/0:1,0:1:3:0,3,32	0/0:17,0:17:51:0,51,525	0/0:3,0:3:9:0,9,103	0/0:9,0:9:27:0,27,272	0/0:16,0:16:45:0,45,481	0/1:3,1:4:21:21,0,83	0/0:17,0:17:51:0,51,531	0/0:16,0:16:48:0,48,484	0/0:12,0:12:36:0,36,361	0/0:1,0:1:3:0,3,31	0/0:6,0:6:18:0,18,176	0/0:3,0:3:9:0,9,92	0/0:1,0:1:3:0,3,33	0/0:8,0:8:24:0,24,238	0/0:17,0:18:45:0,45,488	0/0:16,0:16:48:0,48,500	1/1:0,3:3:9:97,9,0	0/0:9,0:9:27:0,27,280	0/0:11,0:11:27:0,27,305	0/0:4,0:4:12:0,12,126	0/0:1,0:1:3:0,3,33	0/0:17,0:17:42:0,42,468	0/0:1,0:1:3:0,3,35	0/0:1,0:1:3:0,3,34	0/0:10,0:10:30:0,30,312	0/0:2,0:2:6:0,6,63	0/0:11,0:11:30:0,30,325	./.:.:.:.:.	0/0:26,0:26:78:0,78,805	0/0:5,0:5:15:0,15,150	0/0:12,0:12:33:0,33,355	0/0:2,0:2:6:0,6,67	0/0:1,0:1:3:0,3,30	0/0:13,0:13:36:0,36,363	0/0:18,0:18:51:0,51,534	0/0:15,0:15:42:0,42,443	0/0:25,0:25:75:0,75,768	0/0:16,0:16:48:0,48,482	0/0:10,0:10:30:0,30,306	0/0:4,0:4:12:0,12,120	0/0:1,0:1:3:0,3,32	0/0:4,0:4:12:0,12,122	0/0:2,0:2:6:0,6,60	./.:.:.:.:.	0/0:4,0:4:12:0,12,118	0/0:2,0:2:6:0,6,59	0/0:4,0:4:12:0,12,127	0/0:2,0:2:6:0,6,61	0/0:3,0:3:6:0,6,62	0/0:7,0:7:21:0,21,214	0/0:3,0:3:9:0,9,96	0/0:3,0:3:9:0,9,95	0/0:6,0:6:18:0,18,181	0/0:2,0:2:6:0,6,62	0/0:8,0:8:24:0,24,238	0/0:4,0:4:12:0,12,127	1/1:0,6:6:18:191,18,0	0/0:1,0:1:3:0,3,31	0/0:5,0:5:15:0,15,158	0/0:10,0:10:30:0,30,297	0/0:6,0:6:18:0,18,186	0/0:4,0:4:12:0,12,122	0/0:1,0:1:3:0,3,32	./.:.:.:.:.	0/0:6,0:6:18:0,18,178	0/0:4,0:4:12:0,12,118	0/0:4,0:4:12:0,12,120	0/0:4,0:4:12:0,12,125	0/0:5,0:5:15:0,15,154	0/0:1,0:1:3:0,3,29	0/0:1,0:1:3:0,3,31	1/1:0,6:6:18:184,18,0	1/1:0,4:4:12:124,12,0	./.:.:.:.:.	0/0:3,0:3:9:0,9,98	0/0:4,0:4:12:0,12,124	0/0:4,0:4:12:0,12,120	1/1:0,3:3:9:98,9,0	0/0:2,0:2:6:0,6,61	0/0:3,0:3:9:0,9,95	0/0:1,0:1:3:0,3,30	0/0:5,0:5:15:0,15,162	0/0:6,0:6:18:0,18,185	0/0:3,0:3:9:0,9,95	0/0:1,0:1:3:0,3,31	0/0:2,0:2:6:0,6,60	1/1:0,4:4:12:124,12,0	0/0:1,0:1:3:0,3,32	0/0:2,0:2:6:0,6,65	0/0:1,0:1:3:0,3,29	0/0:3,0:3:9:0,9,89	0/0:1,0:1:3:0,3,29	0/0:3,0:3:9:0,9,95	0/0:2,0:2:6:0,6,61	0/0:1,0:1:3:0,3,32	0/0:5,0:5:15:0,15,145	0/0:2,0:2:6:0,6,60	0/0:4,0:4:12:0,12,122	0/0:1,0:1:3:0,3,33	0/0:3,0:3:9:0,9,93	0/0:3,0:3:6:0,6,63	1/1:0,2:2:6:57,6,0	0/1:3,3:6:74:74,0,77	0/0:3,0:3:6:0,6,63	0/0:8,0:8:24:0,24,243	0/0:4,0:4:12:0,12,126	0/0:5,0:5:15:0,15,152	0/0:4,0:4:12:0,12,122	0/0:3,0:3:9:0,9,94	./.:.:.:.:.	0/0:4,0:4:12:0,12,120	0/0:2,0:2:6:0,6,62	0/0:3,0:3:9:0,9,93	0/0:3,0:3:9:0,9,92	0/0:7,0:7:21:0,21,210	0/0:9,0:9:27:0,27,272	0/0:9,0:9:24:0,24,263	0/0:3,0:3:9:0,9,89	0/0:3,0:3:9:0,9,93	0/0:4,0:4:12:0,12,118	0/0:3,0:3:9:0,9,89	0/0:2,0:2:3:0,3,45	./.:.:.:.:.	0/0:3,0:3:3:0,3,45	./.:.:.:.:.	./.:.:.:.:.	0/0:4,0:5:6:0,6,89	0/0:4,2:6:6:0,6,89	0/0:19,0:19:54:0,54,606
chr0	175483891	.	T	C	1680.03	.	AC=32;AF=0.122;AN=262;BaseQRankSum=-2.561;DP=739;Dels=0.00;FS=14.114;HaplotypeScore=0.0679;InbreedingCoeff=0.4821;MLEAC=27;MLEAF=0.103;MQ=59.90;MQ0=0;MQRankSum=0.286;QD=20.49;ReadPosRankSum=-1.389	GT:AD:DP:GQ:PL	0/0:36,0:36:99:0,105,1108	0/0:14,0:14:42:0,42,432	0/0:12,0:12:36:0,36,371	0/0:37,0:37:99:0,111,1144	0/0:16,0:16:48:0,48,495	0/0:10,0:10:30:0,30,312	0/0:11,0:11:33:0,33,333	./.:.:.:.:.	0/0:2,0:2:6:0,6,65	0/0:10,0:10:27:0,27,290	0/0:5,0:5:15:0,15,158	0/0:10,0:10:30:0,30,308	0/0:10,0:10:30:0,30,318	0/0:1,0:1:3:0,3,31	1/1:0,12:12:36:357,36,0	0/1:9,4:13:76:76,0,242	0/0:10,0:10:30:0,30,313	./.:.:.:.:.	0/0:3,0:3:9:0,9,91	0/0:2,0:2:6:0,6,61	0/0:1,0:1:3:0,3,33	0/0:17,0:17:51:0,51,533	0/0:17,0:17:51:0,51,536	0/0:12,0:12:33:0,33,364	0/0:1,0:1:3:0,3,35	0/0:13,0:13:39:0,39,415	0/0:12,0:12:36:0,36,369	0/0:2,0:2:6:0,6,70	1/1:0,4:4:12:120,12,0	1/1:0,14:14:36:397,36,0	1/1:0,5:5:15:154,15,0	1/1:0,3:3:9:90,9,0	0/0:13,0:13:36:0,36,381	0/0:1,0:1:3:0,3,32	0/0:12,0:12:36:0,36,370	0/0:2,0:2:6:0,6,65	0/0:19,0:19:54:0,54,577	0/0:10,0:10:30:0,30,300	0/0:8,0:8:24:0,24,251	0/0:2,0:2:6:0,6,66	1/1:0,4:4:12:126,12,0	1/1:0,9:9:27:263,27,0	0/0:13,0:13:39:0,39,402	0/0:13,0:13:39:0,39,401	0/0:10,0:10:30:0,30,299	0/0:10,0:10:27:0,27,298	0/0:5,0:5:15:0,15,161	0/0:1,0:1:3:0,3,32	0/0:2,0:2:6:0,6,63	0/0:8,0:8:24:0,24,248	0/0:1,0:1:3:0,3,32	0/0:1,0:1:3:0,3,30	0/0:7,0:7:18:0,18,205	0/0:1,0:1:3:0,3,31	0/0:3,0:3:9:0,9,95	0/0:1,0:1:3:0,3,33	0/0:4,0:4:12:0,12,128	0/0:4,0:4:12:0,12,127	0/0:1,0:1:3:0,3,31	0/0:3,0:3:9:0,9,94	0/0:4,0:4:9:0,9,105	0/0:4,0:4:12:0,12,118	0/0:11,0:11:27:0,27,309	0/0:2,0:2:6:0,6,61	0/0:2,0:2:6:0,6,64	1/1:0,1:1:3:30,3,0	0/0:2,0:2:6:0,6,59	1/1:0,3:3:9:88,9,0	1/1:0,2:2:6:60,6,0	0/0:5,0:5:15:0,15,154	0/0:1,0:1:3:0,3,30	0/0:3,0:3:9:0,9,94	0/0:1,0:1:3:0,3,32	0/0:6,0:6:18:0,18,179	0/0:1,0:1:3:0,3,32	0/0:1,0:1:3:0,3,32	0/0:2,0:2:3:0,3,45	0/0:1,0:1:3:0,3,33	0/0:1,0:1:3:0,3,31	0/0:5,0:5:12:0,12,141	0/0:1,0:1:3:0,3,31	0/0:1,0:1:3:0,3,30	0/0:5,0:5:15:0,15,156	0/0:2,0:2:6:0,6,65	0/0:5,0:5:15:0,15,152	0/0:4,0:4:12:0,12,132	0/0:7,0:7:18:0,18,202	0/1:3,1:4:16:16,0,83	0/0:3,0:3:9:0,9,92	1/1:0,1:1:3:31,3,0	0/0:1,0:1:3:0,3,31	0/0:4,0:4:12:0,12,126	0/0:3,0:3:9:0,9,93	1/1:0,2:2:6:59,6,0	0/0:1,0:1:3:0,3,33	0/0:2,0:2:6:0,6,61	1/1:0,1:1:3:32,3,0	0/0:2,0:2:6:0,6,67	0/0:1,0:1:3:0,3,32	./.:.:.:.:.	0/0:3,0:3:9:0,9,95	1/1:0,1:1:3:32,3,0	./.:.:.:.:.	0/0:3,0:3:9:0,9,97	0/0:3,0:3:9:0,9,89	0/0:7,0:7:21:0,21,216	0/0:4,0:4:12:0,12,130	0/0:5,0:5:15:0,15,150	0/0:2,0:2:6:0,6,61	0/0:2,0:2:6:0,6,60	0/0:3,0:3:9:0,9,90	0/0:2,0:2:6:0,6,63	0/0:7,0:7:21:0,21,209	1/1:0,3:3:9:80,9,0	0/0:4,0:4:9:0,9,108	0/0:3,0:3:9:0,9,87	0/0:2,0:2:6:0,6,63	0/0:4,0:4:12:0,12,120	0/0:4,0:4:12:0,12,122	0/0:3,0:3:9:0,9,93	0/0:3,0:3:9:0,9,94	./.:.:.:.:.	0/0:5,0:5:15:0,15,157	0/0:3,0:3:9:0,9,89	0/0:1,0:1:3:0,3,33	0/0:2,0:2:6:0,6,67	0/0:4,0:4:12:0,12,130	./.:.:.:.:.	0/0:2,0:2:3:0,3,45	0/0:3,0:3:6:0,6,76	0/0:6,0:6:9:0,9,134	0/0:2,0:2:3:0,3,45	0/0:6,0:6:9:0,9,134	0/0:6,0:6:9:0,9,134	0/0:8,0:8:15:0,15,184	0/0:7,0:7:15:0,15,158	0/0:25,0:25:75:0,75,852
chr0	175484114	.	C	T	1866.28	.	AC=19;AF=0.075;AN=252;BaseQRankSum=-0.165;DP=771;Dels=0.00;FS=0.970;HaplotypeScore=0.0524;InbreedingCoeff=0.3998;MLEAC=14;MLEAF=0.056;MQ=59.78;MQ0=1;MQRankSum=-0.244;QD=26.66;ReadPosRankSum=-0.489	GT:AD:DP:GQ:PL	1/1:0,43:43:99:1328,126,0	0/0:26,0:26:78:0,78,834	0/0:25,0:25:72:0,72,787	0/0:33,0:33:99:0,99,1041	0/0:18,0:18:48:0,48,522	0/0:5,0:5:12:0,12,145	0/0:7,0:7:18:0,18,201	./.:.:.:.:.	0/0:7,0:7:21:0,21,224	0/0:14,0:14:42:0,42,447	./.:.:.:.:.	0/0:15,0:15:45:0,45,480	0/0:18,0:18:51:0,51,549	./.:.:.:.:.	0/0:12,0:12:36:0,36,379	0/0:4,0:4:12:0,12,121	0/0:10,0:10:30:0,30,316	1/1:0,1:1:3:32,3,0	0/0:2,0:2:6:0,6,61	0/0:2,0:2:6:0,6,60	./.:.:.:.:.	0/0:11,0:11:30:0,30,329	0/0:8,0:8:15:0,15,196	0/0:18,0:18:54:0,54,575	1/1:0,1:1:3:31,3,0	0/0:17,0:17:51:0,51,552	0/0:10,0:10:30:0,30,315	0/0:3,0:3:9:0,9,97	0/0:2,0:2:6:0,6,67	0/0:5,0:5:15:0,15,156	./.:.:.:.:.	0/0:1,0:1:3:0,3,29	0/0:4,0:4:12:0,12,121	./.:.:.:.:.	0/0:12,0:12:36:0,36,375	./.:.:.:.:.	0/0:7,0:7:21:0,21,227	0/0:5,0:5:15:0,15,154	0/0:13,0:13:36:0,36,396	0/0:4,0:4:12:0,12,134	./.:.:.:.:.	0/0:13,0:13:39:0,39,410	0/0:9,0:9:27:0,27,283	0/0:17,0:17:48:0,48,531	0/0:17,0:17:51:0,51,526	0/0:15,0:15:42:0,42,443	0/0:11,0:11:27:0,27,310	0/0:2,0:2:6:0,6,65	./.:.:.:.:.	0/0:4,0:4:12:0,12,129	0/0:1,0:1:3:0,3,30	0/0:1,0:1:3:0,3,33	0/0:3,0:3:9:0,9,93	0/0:3,0:3:9:0,9,88	0/0:3,0:3:9:0,9,99	0/0:1,0:1:3:0,3,29	0/0:5,0:5:15:0,15,164	0/0:5,0:5:15:0,15,162	0/0:6,0:6:18:0,18,185	0/0:3,0:3:9:0,9,99	0/0:4,0:4:12:0,12,129	0/0:2,0:2:6:0,6,64	0/0:6,0:6:18:0,18,181	0/0:5,0:5:15:0,15,155	1/1:0,4:4:12:122,12,0	0/0:3,0:3:9:0,9,97	0/0:9,0:9:27:0,27,280	0/0:9,0:9:24:0,24,262	0/0:8,0:8:24:0,24,249	0/0:4,0:4:12:0,12,126	0/0:2,0:2:6:0,6,59	0/0:5,0:5:15:0,15,157	./.:.:.:.:.	0/0:6,0:6:18:0,18,201	0/0:2,0:2:6:0,6,63	0/0:3,0:3:9:0,9,96	0/0:4,0:4:12:0,12,127	0/0:1,0:1:3:0,3,31	0/0:1,0:1:3:0,3,31	1/1:0,11:11:33:336,33,0	1/1:0,1:1:3:32,3,0	0/0:1,0:1:3:0,3,30	0/0:3,0:3:9:0,9,93	0/0:3,0:3:9:0,9,92	0/0:5,0:5:12:0,12,129	1/1:0,1:1:3:33,3,0	0/0:3,0:3:9:0,9,95	0/0:3,0:3:6:0,6,62	0/0:2,0:2:6:0,6,63	0/0:3,0:3:9:0,9,98	0/0:1,0:1:3:0,3,30	0/0:5,0:5:15:0,15,162	0/0:2,0:2:6:0,6,61	0/0:2,0:2:6:0,6,64	1/1:0,2:2:6:61,6,0	0/0:2,0:2:6:0,6,62	0/0:3,0:3:9:0,9,96	0/0:2,0:2:6:0,6,65	0/0:6,0:6:18:0,18,189	0/0:2,0:2:6:0,6,63	0/0:6,0:6:18:0,18,192	0/0:2,0:2:6:0,6,66	0/0:1,0:1:3:0,3,32	0/0:3,0:3:9:0,9,94	0/0:4,0:4:9:0,9,110	0/0:4,0:4:12:0,12,124	0/0:2,0:2:6:0,6,67	0/0:3,0:3:9:0,9,97	0/0:1,0:1:3:0,3,34	1/1:0,1:1:3:32,3,0	0/1:2,3:5:50:78,0,50	0/0:1,0:1:3:0,3,34	0/0:4,0:4:12:0,12,122	0/0:4,0:4:12:0,12,126	0/0:3,0:3:9:0,9,97	0/0:2,0:2:6:0,6,64	0/0:3,0:3:9:0,9,95	0/0:1,0:1:3:0,3,31	0/0:3,0:3:9:0,9,99	0/0:5,0:5:15:0,15,151	0/0:5,0:5:15:0,15,162	0/0:5,0:5:15:0,15,166	0/0:1,0:1:3:0,3,32	0/0:6,0:6:15:0,15,174	0/0:3,0:3:9:0,9,97	0/0:5,0:5:12:0,12,138	0/0:6,0:6:18:0,18,189	0/0:2,0:2:6:0,6,66	0/0:3,0:3:9:0,9,89	0/0:6,0:6:15:0,15,173	0/0:1,0:1:3:0,3,31	0/0:2,0:2:3:0,3,45	./.:.:.:.:.	0/0:2,0:2:3:0,3,45	0/0:4,0:4:9:0,9,108	0/0:2,0:2:3:0,3,45	0/0:37,0:37:99:0,111,1219
chr0	175484681	.	C	A	874.41	.	AC=14;AF=0.056;AN=250;BaseQRankSum=-0.683;DP=589;Dels=0.00;FS=0.615;HaplotypeScore=0.0545;InbreedingCoeff=0.3178;MLEAC=10;MLEAF=0.040;MQ=59.81;MQ0=0;MQRankSum=0.599;QD=23.01;ReadPosRankSum=0.547	GT:AD:DP:GQ:PL	0/0:31,0:31:93:0,93,1006	0/0:18,0:18:48:0,48,526	0/0:7,0:7:21:0,21,221	1/1:0,17:17:51:537,51,0	0/0:10,0:10:30:0,30,313	0/0:8,0:8:24:0,24,252	0/0:4,0:4:12:0,12,120	0/0:2,0:2:6:0,6,62	0/0:2,0:2:6:0,6,49	0/0:7,0:7:21:0,21,223	./.:.:.:.:.	0/0:9,0:9:27:0,27,274	0/0:10,0:10:30:0,30,315	./.:.:.:.:.	0/0:14,0:14:36:0,36,407	0/0:11,0:11:33:0,33,341	0/0:11,0:11:30:0,30,330	0/0:3,0:3:9:0,9,97	0/0:3,0:3:9:0,9,95	0/0:1,0:1:3:0,3,29	./.:.:.:.:.	0/0:6,0:6:18:0,18,183	0/0:9,0:9:27:0,27,284	0/0:16,0:16:48:0,48,509	0/0:1,0:1:3:0,3,34	0/0:7,0:7:21:0,21,222	0/0:13,0:13:39:0,39,399	0/0:1,0:1:3:0,3,33	0/0:2,0:2:6:0,6,69	0/0:7,0:7:18:0,18,201	0/0:3,0:3:9:0,9,93	0/0:5,0:5:15:0,15,157	0/0:7,0:7:15:0,15,184	./.:.:.:.:.	0/0:6,0:6:18:0,18,183	./.:.:.:.:.	0/0:14,0:14:39:0,39,405	0/0:4,0:4:12:0,12,126	0/0:3,0:3:6:0,6,77	./.:.:.:.:.	0/0:4,0:4:12:0,12,126	0/0:3,0:3:9:0,9,94	0/0:4,0:4:12:0,12,130	0/0:7,0:7:21:0,21,222	0/0:17,0:17:45:0,45,497	0/0:2,0:2:6:0,6,63	0/0:6,0:6:18:0,18,187	0/0:2,0:2:6:0,6,70	0/0:1,0:1:3:0,3,32	1/1:0,3:3:9:97,9,0	./.:.:.:.:.	0/0:1,0:1:3:0,3,33	0/0:4,0:4:12:0,12,126	0/0:2,0:2:6:0,6,62	0/0:1,0:1:3:0,3,32	./.:.:.:.:.	0/0:5,0:5:15:0,15,152	0/0:7,0:7:21:0,21,217	0/0:3,0:3:9:0,9,96	0/0:6,0:6:18:0,18,187	0/0:1,0:1:3:0,3,32	0/0:1,0:1:3:0,3,30	0/0:5,0:5:15:0,15,151	0/0:1,0:1:3:0,3,31	0/0:5,0:5:15:0,15,157	0/0:3,0:3:9:0,9,97	0/0:2,0:2:6:0,6,60	0/0:4,0:4:12:0,12,130	0/0:3,0:3:9:0,9,97	0/0:1,0:1:3:0,3,30	0/0:2,0:2:6:0,6,57	0/0:2,0:2:6:0,6,64	0/0:1,0:1:3:0,3,32	0/0:2,0:2:6:0,6,59	0/0:4,0:4:12:0,12,123	./.:.:.:.:.	0/0:1,0:1:3:0,3,32	0/0:1,0:1:3:0,3,32	0/0:1,0:1:3:0,3,32	0/0:4,0:4:9:0,9,108	0/0:5,0:5:12:0,12,135	0/0:2,0:2:6:0,6,65	0/0:2,0:2:6:0,6,61	0/0:5,0:5:15:0,15,162	0/0:3,0:3:9:0,9,100	0/0:4,0:4:12:0,12,126	0/0:2,0:2:3:0,3,33	0/0:2,0:2:6:0,6,63	0/0:1,0:1:3:0,3,31	./.:.:.:.:.	./.:.:.:.:.	0/0:3,0:3:9:0,9,93	0/0:1,0:1:3:0,3,31	0/0:1,0:1:3:0,3,31	0/0:2,0:2:6:0,6,64	0/0:3,0:3:9:0,9,89	0/0:4,0:4:12:0,12,132	0/0:5,0:5:15:0,15,151	0/0:1,0:1:3:0,3,33	0/0:2,0:2:6:0,6,61	0/0:4,0:4:12:0,12,134	0/0:3,0:3:9:0,9,94	0/0:2,0:2:6:0,6,59	0/0:2,0:2:6:0,6,63	0/0:2,0:2:6:0,6,61	0/0:2,0:2:6:0,6,65	0/0:7,0:7:21:0,21,220	0/0:2,0:2:6:0,6,64	0/0:3,0:3:9:0,9,97	./.:.:.:.:.	0/0:1,0:1:3:0,3,32	0/0:3,0:3:9:0,9,97	0/0:8,0:8:18:0,18,217	0/0:2,0:2:6:0,6,60	0/0:3,0:3:9:0,9,94	0/0:1,0:1:3:0,3,32	0/0:3,0:3:9:0,9,96	0/0:1,0:1:3:0,3,32	0/0:1,0:1:3:0,3,31	0/0:1,0:1:3:0,3,30	0/0:5,0:5:15:0,15,156	0/0:3,0:3:9:0,9,95	0/0:9,0:9:24:0,24,252	0/0:5,0:5:15:0,15,152	0/0:1,0:1:3:0,3,32	0/0:2,0:2:6:0,6,63	0/0:3,0:3:9:0,9,93	0/0:4,0:4:12:0,12,128	0/0:3,0:3:9:0,9,94	1/1:0,4:4:6:89,6,0	0/0:6,0:6:9:0,9,134	0/0:2,0:2:6:0,6,64	1/1:0,4:4:6:89,6,0	1/1:0,2:2:3:45,3,0	1/1:0,4:4:9:106,9,0	1/1:0,4:4:6:89,6,0	0/0:35,0:35:99:0,105,1183
chr0	175494608	.	G	A	1165.77	.	AC=14;AF=0.053;AN=266;BaseQRankSum=3.652;DP=1127;Dels=0.00;FS=0.000;HaplotypeScore=0.1711;InbreedingCoeff=0.5055;MLEAC=11;MLEAF=0.041;MQ=56.75;MQ0=0;MQRankSum=0.800;QD=25.91;ReadPosRankSum=-0.204	GT:AD:DP:GQ:PL	0/0:58,0:58:99:0,174,1830	0/0:21,0:21:63:0,63,640	0/0:18,0:18:54:0,54,551	0/0:61,0:61:99:0,183,1847	0/0:15,0:15:45:0,45,454	0/0:16,0:16:48:0,48,486	0/0:15,0:15:45:0,45,448	1/1:0,3:3:9:97,9,0	0/0:2,0:2:6:0,6,64	0/0:20,0:20:57:0,57,567	0/0:4,0:4:12:0,12,125	0/0:19,0:19:54:0,54,574	0/0:17,0:17:45:0,45,481	./.:.:.:.:.	1/1:0,17:17:45:503,45,0	0/0:21,0:21:63:0,63,650	0/0:22,0:22:66:0,66,661	./.:.:.:.:.	0/0:11,0:11:33:0,33,332	0/0:6,0:6:18:0,18,178	0/0:3,0:3:9:0,9,91	0/0:16,0:16:48:0,48,491	0/0:16,0:16:48:0,48,477	0/0:18,0:18:45:0,45,502	0/0:3,0:3:9:0,9,97	0/0:21,0:21:63:0,63,628	0/0:18,0:18:48:0,48,514	0/0:2,0:2:6:0,6,63	0/0:3,0:3:9:0,9,94	0/0:20,0:20:57:0,57,588	0/0:8,0:8:24:0,24,245	0/0:5,0:5:15:0,15,161	0/0:22,0:22:60:0,60,658	0/0:3,0:3:9:0,9,97	0/0:22,0:22:63:0,63,654	0/0:3,0:3:9:0,9,94	0/0:26,0:26:78:0,78,776	0/0:10,0:10:30:0,30,300	0/0:16,0:16:48:0,48,480	0/0:4,0:4:12:0,12,132	0/0:9,0:9:27:0,27,292	0/0:14,0:14:42:0,42,432	0/0:13,0:13:33:0,33,367	0/0:26,0:26:72:0,72,764	0/0:26,0:26:72:0,72,762	0/0:23,0:23:69:0,69,688	0/0:13,0:13:39:0,39,396	0/0:2,0:2:6:0,6,65	0/0:1,0:1:3:0,3,31	0/0:10,0:10:30:0,30,312	0/0:1,0:1:3:0,3,32	0/0:4,0:4:12:0,12,123	0/0:2,0:2:6:0,6,61	0/0:6,0:6:18:0,18,185	0/0:12,0:12:36:0,36,373	0/0:2,0:2:6:0,6,62	0/0:1,0:1:3:0,3,29	0/0:2,0:2:6:0,6,65	0/0:2,0:2:6:0,6,60	0/0:3,0:3:9:0,9,94	0/0:3,0:3:9:0,9,91	0/0:4,0:4:12:0,12,118	0/0:7,0:7:21:0,21,215	0/0:3,0:3:9:0,9,87	0/0:5,0:5:12:0,12,136	1/1:0,4:4:12:120,12,0	0/0:5,0:5:15:0,15,153	0/0:12,0:12:33:0,33,350	1/1:0,8:8:24:245,24,0	0/0:2,0:2:6:0,6,61	0/0:2,0:2:6:0,6,59	0/0:1,0:1:3:0,3,31	0/0:6,0:6:15:0,15,170	0/0:7,0:7:21:0,21,216	0/0:4,0:4:12:0,12,123	0/0:5,0:5:15:0,15,152	0/0:3,0:3:9:0,9,91	./.:.:.:.:.	0/0:3,0:3:9:0,9,91	0/0:9,0:9:18:0,18,224	0/0:1,0:1:3:0,3,31	0/0:4,0:4:12:0,12,118	0/0:6,0:6:18:0,18,189	1/1:0,7:7:21:221,21,0	0/0:3,0:3:9:0,9,91	0/0:5,0:5:15:0,15,161	0/0:3,0:3:9:0,9,93	0/0:4,0:4:12:0,12,112	0/0:9,0:9:27:0,27,276	1/1:0,3:3:9:99,9,0	./.:.:.:.:.	0/0:3,0:3:9:0,9,93	0/0:5,0:5:12:0,12,135	1/1:0,3:3:9:95,9,0	0/0:9,0:9:24:0,24,258	0/0:5,0:5:15:0,15,148	0/0:3,0:3:9:0,9,95	0/0:3,0:3:9:0,9,90	0/0:5,0:5:15:0,15,156	0/0:3,0:3:9:0,9,89	0/0:4,0:4:12:0,12,121	0/0:2,0:2:3:0,3,45	0/0:3,0:3:9:0,9,86	0/0:10,0:10:30:0,30,310	0/0:1,0:1:3:0,3,32	0/0:2,0:2:6:0,6,63	0/0:3,0:3:9:0,9,95	0/0:6,0:6:18:0,18,185	0/0:2,0:2:6:0,6,67	0/0:3,0:3:9:0,9,89	0/0:10,0:10:30:0,30,301	0/0:2,0:2:6:0,6,67	0/0:6,0:6:18:0,18,187	0/0:7,0:7:21:0,21,210	0/0:5,0:5:15:0,15,154	0/0:3,0:3:9:0,9,92	0/0:8,0:8:24:0,24,246	0/0:5,0:5:12:0,12,139	0/0:4,0:4:12:0,12,120	0/0:1,0:1:3:0,3,31	0/0:2,0:2:6:0,6,65	0/0:12,0:12:36:0,36,362	0/0:3,0:3:9:0,9,92	0/0:5,0:5:15:0,15,158	0/0:6,0:6:18:0,18,184	0/0:7,0:7:21:0,21,219	0/0:5,0:5:15:0,15,150	0/0:1,0:1:3:0,3,28	0/0:6,0:6:18:0,18,187	0/0:4,0:4:6:0,6,89	0/0:2,0:2:3:0,3,45	0/0:2,0:2:3:0,3,31	0/0:7,0:7:15:0,15,167	0/0:3,0:3:6:0,6,75	0/0:6,0:6:9:0,9,121	0/0:9,0:9:18:0,18,224	0/0:26,0:26:72:0,72,796
chr0	175495196	.	T	C	4166.36	.	AC=40;AF=0.156;AN=256;BaseQRankSum=4.499;DP=973;Dels=0.00;FS=5.383;HaplotypeScore=0.0660;InbreedingCoeff=0.6494;MLEAC=39;MLEAF=0.152;MQ=59.42;MQ0=5;MQRankSum=0.049;QD=28.34;ReadPosRankSum=-0.668	GT:AD:DP:GQ:PL	0/0:57,0:57:99:0,171,1868	0/0:22,0:22:60:0,60,654	0/0:24,0:24:72:0,72,757	0/0:44,0:44:99:0,132,1401	0/0:8,0:8:24:0,24,253	0/0:15,0:15:45:0,45,471	1/1:0,13:13:39:415,39,0	0/0:3,0:3:9:0,9,97	./.:.:.:.:.	0/0:25,0:26:75:0,75,777	0/0:2,0:2:6:0,6,67	0/0:15,0:15:45:0,45,466	0/0:24,0:24:72:0,72,767	./.:.:.:.:.	0/0:22,0:22:66:0,66,694	0/0:14,0:14:42:0,42,454	1/1:0,17:17:48:535,48,0	0/0:3,0:3:9:0,9,93	0/0:10,0:10:30:0,30,316	0/0:1,0:1:3:0,3,32	0/0:1,0:1:3:0,3,32	0/0:7,0:7:21:0,21,218	0/0:16,0:16:48:0,48,495	0/0:23,0:23:66:0,66,694	0/0:2,0:2:6:0,6,65	0/0:23,0:23:54:0,54,631	0/0:17,0:17:51:0,51,536	0/0:1,0:1:3:0,3,29	0/1:1,3:4:20:79,0,20	1/1:0,12:12:36:398,36,0	./.:.:.:.:.	1/1:0,2:2:6:71,6,0	0/0:13,0:14:36:0,36,385	1/1:0,4:4:12:128,12,0	0/0:12,0:12:36:0,36,370	0/0:3,0:3:9:0,9,96	0/0:23,0:23:63:0,63,674	0/0:14,0:14:42:0,42,438	1/1:0,8:8:24:259,24,0	0/0:2,1:3:6:0,6,64	1/1:0,5:5:15:152,15,0	0/0:11,0:11:33:0,33,355	0/0:8,0:11:24:0,24,254	0/0:12,0:12:36:0,36,373	0/0:11,0:11:33:0,33,352	1/1:0,18:18:54:598,54,0	0/0:15,0:15:45:0,45,483	0/0:5,0:5:15:0,15,164	./.:.:.:.:.	0/0:3,0:5:9:0,9,97	0/0:1,0:1:3:0,3,32	0/0:5,0:5:15:0,15,159	0/0:3,0:3:9:0,9,94	0/0:4,0:4:12:0,12,123	0/0:5,0:5:15:0,15,159	0/0:3,0:3:9:0,9,96	0/0:3,0:3:9:0,9,92	0/0:2,0:2:6:0,6,66	0/0:2,0:2:6:0,6,63	0/0:11,0:13:33:0,33,358	0/0:2,0:2:6:0,6,60	0/0:5,0:5:15:0,15,148	1/1:0,14:14:42:450,42,0	0/0:6,0:6:18:0,18,192	0/0:7,0:7:21:0,21,227	0/0:2,0:2:6:0,6,65	1/1:0,1:1:3:34,3,0	0/0:5,0:5:15:0,15,158	0/0:4,0:4:12:0,12,130	./.:.:.:.:.	0/0:4,0:4:12:0,12,124	0/0:1,0:1:3:0,3,32	0/0:2,0:2:6:0,6,63	0/0:7,0:7:12:0,12,165	0/0:6,0:6:18:0,18,195	0/0:8,0:8:21:0,21,238	0/0:1,0:1:3:0,3,33	0/0:4,0:4:12:0,12,124	./.:.:.:.:.	0/0:2,0:2:6:0,6,61	0/0:1,0:1:3:0,3,29	./.:.:.:.:.	0/0:4,0:4:12:0,12,132	0/0:7,0:7:21:0,21,216	0/0:4,0:4:12:0,12,126	0/0:2,0:2:6:0,6,64	1/1:0,1:1:3:35,3,0	0/0:2,0:2:6:0,6,66	1/1:0,6:6:18:195,18,0	0/0:3,0:3:9:0,9,91	1/1:0,2:2:6:68,6,0	0/0:5,0:5:15:0,15,154	0/0:5,0:5:15:0,15,156	0/0:2,0:2:6:0,6,67	0/0:4,0:4:12:0,12,124	0/0:2,0:2:6:0,6,60	0/0:1,0:1:3:0,3,32	0/0:1,0:1:3:0,3,33	0/0:2,0:2:6:0,6,65	0/0:1,0:1:3:0,3,33	0/0:4,0:4:12:0,12,132	0/0:1,0:1:3:0,3,32	0/0:6,0:6:15:0,15,174	0/0:3,0:3:9:0,9,97	./.:.:.:.:.	0/0:5,0:5:15:0,15,154	0/0:5,0:5:15:0,15,157	0/0:9,0:9:27:0,27,295	0/0:1,0:1:3:0,3,33	0/0:5,0:5:15:0,15,149	0/0:12,0:12:36:0,36,385	0/0:1,0:1:3:0,3,33	1/1:0,10:10:24:288,24,0	0/1:1,2:3:23:58,0,23	1/1:0,9:9:21:257,21,0	1/1:0,4:4:12:127,12,0	1/1:0,6:6:18:189,18,0	0/0:6,0:6:15:0,15,173	1/1:0,4:4:12:128,12,0	0/0:3,0:3:9:0,9,99	0/0:4,0:4:12:0,12,128	0/0:7,0:7:21:0,21,219	0/0:10,0:10:30:0,30,316	0/0:5,0:5:15:0,15,157	1/1:0,4:4:12:127,12,0	0/0:4,0:4:12:0,12,127	0/0:6,0:6:18:0,18,188	0/0:3,0:3:9:0,9,98	0/0:3,0:3:9:0,9,97	./.:.:.:.:.	0/0:3,0:3:6:0,6,73	0/0:4,0:4:6:0,6,89	0/0:9,0:9:18:0,18,227	0/0:5,0:5:12:0,12,137	0/0:6,0:6:9:0,9,134	0/0:2,0:2:3:0,3,45	0/0:21,0:21:63:0,63,702
chr0	175496252	.	A	G	1168.31	.	AC=17;AF=0.072;AN=236;BaseQRankSum=-2.410;DP=734;Dels=0.00;FS=0.570;HaplotypeScore=0.0894;InbreedingCoeff=0.4471;MLEAC=14;MLEAF=0.059;MQ=59.70;MQ0=0;MQRankSum=0.748;QD=23.84;ReadPosRankSum=0.726	GT:AD:DP:GQ:PL	0/0:34,0:34:99:0,102,1095	0/0:16,0:16:48:0,48,508	0/0:11,0:11:30:0,30,329	0/0:18,0:18:54:0,54,558	0/0:5,0:5:15:0,15,157	0/0:8,0:8:24:0,24,254	0/0:21,0:21:63:0,63,647	0/0:2,0:2:6:0,6,67	0/0:4,0:4:12:0,12,127	0/0:11,0:11:30:0,30,329	./.:.:.:.:.	0/0:15,0:15:45:0,45,464	0/0:7,0:7:21:0,21,221	./.:.:.:.:.	0/0:14,0:14:42:0,42,424	0/0:13,0:13:36:0,36,376	0/0:13,0:13:39:0,39,403	./.:.:.:.:.	0/0:7,0:7:18:0,18,197	0/0:2,0:2:6:0,6,63	0/0:3,0:3:9:0,9,96	1/1:0,8:8:21:225,21,0	1/1:0,19:19:48:534,48,0	0/0:19,0:19:54:0,54,590	./.:.:.:.:.	0/0:13,0:13:36:0,36,391	0/0:7,0:7:21:0,21,210	0/0:5,0:5:15:0,15,164	0/0:11,0:11:33:0,33,362	0/0:7,0:7:18:0,18,197	0/0:8,0:8:24:0,24,265	0/0:5,0:5:15:0,15,162	0/0:9,0:9:24:0,24,263	0/0:2,0:2:6:0,6,66	0/0:17,0:17:51:0,51,539	0/0:4,0:4:9:0,9,96	0/0:13,0:13:39:0,39,414	0/0:6,0:6:15:0,15,163	0/0:8,0:8:24:0,24,253	0/0:1,0:1:3:0,3,34	0/0:4,0:4:12:0,12,126	0/0:10,0:10:30:0,30,317	0/0:11,0:11:33:0,33,346	0/0:8,0:8:24:0,24,251	0/0:25,0:26:63:0,63,719	0/0:16,0:16:45:0,45,491	0/0:6,0:6:18:0,18,189	0/0:2,0:2:6:0,6,63	./.:.:.:.:.	0/0:6,0:6:18:0,18,187	0/0:1,0:1:3:0,3,33	./.:.:.:.:.	0/0:1,0:1:3:0,3,34	./.:.:.:.:.	0/0:2,0:2:6:0,6,62	0/0:10,0:10:30:0,30,306	0/0:1,0:1:3:0,3,30	0/0:5,0:5:12:0,12,139	0/0:1,0:1:3:0,3,33	0/0:2,0:2:6:0,6,61	0/0:1,0:1:3:0,3,31	./.:.:.:.:.	0/0:7,0:7:21:0,21,215	0/0:3,0:3:9:0,9,95	0/0:2,0:2:6:0,6,65	0/0:3,0:3:9:0,9,92	0/0:2,0:2:3:0,3,32	0/0:5,0:5:15:0,15,162	0/0:5,0:5:15:0,15,159	0/0:3,0:3:9:0,9,94	0/0:5,0:5:12:0,12,139	0/0:1,0:1:3:0,3,30	0/0:2,0:2:6:0,6,64	0/0:1,0:1:3:0,3,34	./.:.:.:.:.	0/0:5,0:5:15:0,15,155	0/0:4,0:4:12:0,12,123	0/1:1,2:3:25:52,0,25	0/0:2,0:2:3:0,3,31	0/0:6,0:6:18:0,18,186	0/0:2,0:2:6:0,6,61	./.:.:.:.:.	0/0:4,0:4:12:0,12,129	0/0:3,0:3:9:0,9,98	./.:.:.:.:.	0/0:4,0:4:12:0,12,128	0/0:1,0:1:3:0,3,31	0/0:5,0:5:15:0,15,148	0/0:3,0:3:9:0,9,94	0/0:7,0:7:21:0,21,217	0/0:1,0:1:3:0,3,32	0/0:2,0:2:6:0,6,63	0/0:6,0:6:15:0,15,170	./.:.:.:.:.	0/0:3,0:3:9:0,9,91	0/0:1,0:1:3:0,3,34	0/0:8,0:8:24:0,24,263	0/0:3,0:3:9:0,9,92	0/0:2,0:2:6:0,6,68	./.:.:.:.:.	0/0:6,0:6:18:0,18,194	./.:.:.:.:.	0/0:3,0:3:9:0,9,84	./.:.:.:.:.	1/1:0,2:2:6:62,6,0	1/1:0,2:2:6:61,6,0	0/0:5,0:5:15:0,15,164	0/0:3,0:3:9:0,9,95	0/0:5,0:5:15:0,15,153	0/0:2,0:2:6:0,6,59	0/0:3,0:3:9:0,9,95	0/0:5,0:5:15:0,15,158	0/0:7,0:7:21:0,21,214	0/0:2,0:2:6:0,6,59	0/0:2,0:2:6:0,6,63	0/0:2,0:2:6:0,6,66	0/0:1,0:1:3:0,3,33	0/0:3,0:3:9:0,9,92	0/0:3,0:3:9:0,9,99	./.:.:.:.:.	0/0:1,0:1:3:0,3,31	0/0:4,0:4:12:0,12,125	1/1:0,3:3:9:88,9,0	1/1:0,2:2:6:61,6,0	0/0:4,0:4:12:0,12,122	1/1:0,3:3:9:95,9,0	1/1:0,7:7:21:213,21,0	0/0:3,0:3:6:0,6,78	0/0:7,0:7:21:0,21,221	0/0:2,0:2:6:0,6,65	./.:.:.:.:.	./.:.:.:.:.	0/0:2,0:2:3:0,3,45	0/0:3,0:3:6:0,6,75	./.:.:.:.:.	0/0:4,0:4:6:0,6,89	0/0:40,0:40:99:0,120,1356
chr0	175496465	.	G	A	2914.01	.	AC=43;AF=0.168;AN=256;BaseQRankSum=-4.979;DP=809;Dels=0.00;FS=7.318;HaplotypeScore=0.0407;InbreedingCoeff=0.6339;MLEAC=39;MLEAF=0.152;MQ=59.71;MQ0=0;MQRankSum=-0.349;QD=25.79;ReadPosRankSum=0.113	GT:AD:DP:GQ:PL	0/0:39,0:39:99:0,117,1267	1/1:0,14:14:39:402,39,0	0/0:10,0:10:30:0,30,310	0/0:27,0:27:78:0,78,824	0/0:16,0:16:48:0,48,520	1/1:0,10:10:30:301,30,0	0/0:15,0:15:42:0,42,446	1/1:0,1:1:3:28,3,0	0/0:1,0:1:3:0,3,33	0/0:15,0:15:45:0,45,466	0/0:1,0:1:3:0,3,31	0/0:16,0:16:48:0,48,505	0/0:9,0:9:27:0,27,288	./.:.:.:.:.	1/1:0,9:9:27:271,27,0	0/0:18,0:18:51:0,51,536	0/0:12,0:12:36:0,36,376	0/0:1,0:1:3:0,3,32	1/1:0,2:2:6:59,6,0	0/0:4,0:4:12:0,12,132	1/1:0,3:3:9:95,9,0	0/0:13,0:13:39:0,39,410	0/0:7,0:7:21:0,21,220	0/0:19,0:19:54:0,54,592	0/0:1,0:1:3:0,3,32	1/1:0,21:21:63:629,63,0	0/0:15,0:15:45:0,45,466	0/0:4,0:4:12:0,12,130	0/0:9,0:9:27:0,27,292	0/0:17,0:17:51:0,51,542	0/0:3,0:3:6:0,6,65	0/0:4,0:4:12:0,12,129	0/0:18,0:18:48:0,48,528	0/0:1,0:1:3:0,3,34	0/0:16,0:16:45:0,45,489	0/0:7,0:7:21:0,21,216	0/0:21,0:21:57:0,57,626	0/0:5,0:5:15:0,15,155	0/0:13,0:13:39:0,39,412	0/0:2,0:2:6:0,6,66	0/0:2,0:2:6:0,6,67	0/0:13,0:13:36:0,36,393	0/0:5,0:5:15:0,15,155	0/0:16,0:16:48:0,48,494	0/0:17,0:17:51:0,51,530	0/0:14,0:14:39:0,39,406	0/0:8,0:8:24:0,24,256	1/1:0,2:2:6:63,6,0	0/0:1,0:1:3:0,3,26	0/0:6,0:6:18:0,18,188	0/0:2,0:2:6:0,6,66	0/0:3,0:3:6:0,6,75	0/0:4,0:4:12:0,12,126	0/0:1,0:1:3:0,3,32	1/1:0,4:4:12:119,12,0	0/0:8,0:8:24:0,24,258	1/1:0,4:4:12:118,12,0	1/1:0,4:4:12:120,12,0	0/0:3,0:3:9:0,9,97	1/1:0,2:2:6:60,6,0	0/0:3,0:3:9:0,9,98	0/0:4,0:4:12:0,12,124	0/0:7,0:7:21:0,21,215	0/0:5,0:5:15:0,15,156	./.:.:.:.:.	1/1:0,6:6:18:184,18,0	0/0:3,0:3:9:0,9,98	0/0:6,0:6:18:0,18,190	1/1:0,2:2:6:62,6,0	0/0:2,0:2:6:0,6,63	0/0:1,0:1:3:0,3,33	0/0:2,0:2:6:0,6,61	0/0:1,0:1:3:0,3,31	0/0:4,0:4:12:0,12,129	0/0:3,0:3:9:0,9,97	./.:.:.:.:.	./.:.:.:.:.	0/0:1,0:1:3:0,3,31	0/0:3,0:3:9:0,9,96	1/1:0,6:6:18:178,18,0	0/0:2,0:2:6:0,6,65	0/0:1,0:1:3:0,3,30	0/0:4,0:4:12:0,12,130	1/1:0,4:4:12:122,12,0	1/1:0,2:2:6:61,6,0	0/0:4,0:4:12:0,12,122	0/0:1,0:1:3:0,3,31	0/0:5,0:5:15:0,15,164	0/0:5,0:5:15:0,15,155	0/1:1,3:4:20:81,0,20	0/0:1,0:1:3:0,3,34	0/0:6,0:6:15:0,15,170	0/0:1,0:1:3:0,3,34	1/1:0,1:1:3:31,3,0	0/0:2,0:2:6:0,6,66	0/0:2,0:2:6:0,6,67	0/0:3,0:3:9:0,9,95	0/0:2,0:2:6:0,6,62	0/0:1,0:1:3:0,3,32	0/0:4,0:4:12:0,12,123	0/0:4,0:4:12:0,12,126	0/0:1,0:1:3:0,3,33	0/0:2,0:2:6:0,6,61	0/0:4,0:4:12:0,12,124	0/0:3,0:3:9:0,9,96	0/0:5,0:5:15:0,15,155	0/0:5,0:5:15:0,15,170	0/0:1,0:1:3:0,3,31	0/0:1,0:1:3:0,3,33	0/0:1,0:1:3:0,3,34	0/0:9,0:9:27:0,27,284	0/0:1,0:1:3:0,3,34	0/0:5,0:5:15:0,15,161	0/0:7,0:7:21:0,21,220	0/0:4,0:4:12:0,12,129	0/0:4,0:4:12:0,12,123	./.:.:.:.:.	0/0:5,0:5:15:0,15,149	./.:.:.:.:.	0/0:3,0:3:9:0,9,100	1/1:0,3:3:6:78,6,0	1/1:0,4:4:12:122,12,0	0/0:4,0:4:12:0,12,130	0/0:5,0:5:12:0,12,138	0/0:3,0:3:9:0,9,91	0/0:4,0:4:12:0,12,122	0/0:4,0:4:12:0,12,129	0/0:4,0:4:12:0,12,127	1/1:0,5:5:15:148,15,0	./.:.:.:.:.	./.:.:.:.:.	0/0:6,0:6:12:0,12,153	0/0:4,0:4:6:0,6,89	0/0:6,0:6:9:0,9,121	./.:.:.:.:.	0/0:6,0:6:12:0,12,153	0/0:34,0:34:99:0,102,1168
chr0	175497553	.	T	A	5265.82	.	AC=51;AF=0.198;AN=258;BaseQRankSum=-1.522;DP=873;Dels=0.00;FS=2.467;HaplotypeScore=0.0992;InbreedingCoeff=0.6988;MLEAC=45;MLEAF=0.174;MQ=59.73;MQ0=0;MQRankSum=-1.414;QD=27.28;ReadPosRankSum=0.639	GT:AD:DP:GQ:PL	0/0:42,0:42:99:0,126,1340	1/1:0,20:20:60:631,60,0	0/0:14,0:14:39:0,39,419	0/0:38,0:38:99:0,114,1193	0/0:15,0:15:45:0,45,466	1/1:0,6:6:18:182,18,0	0/0:16,0:16:48:0,48,497	1/1:0,3:3:9:97,9,0	0/0:3,0:3:9:0,9,89	0/0:21,0:21:63:0,63,654	0/0:4,0:4:12:0,12,127	0/0:9,0:9:27:0,27,287	0/0:13,0:13:39:0,39,405	./.:.:.:.:.	1/1:0,17:17:48:520,48,0	0/0:12,0:12:33:0,33,357	0/0:8,0:8:24:0,24,241	0/0:3,0:3:9:0,9,93	1/1:0,13:13:36:387,36,0	0/0:2,0:2:6:0,6,60	1/1:0,5:5:15:158,15,0	0/0:13,0:13:39:0,39,404	0/0:17,0:17:42:0,42,481	1/1:0,17:17:51:538,51,0	0/0:4,0:4:12:0,12,129	1/1:0,20:20:54:595,54,0	0/0:17,1:18:48:0,48,506	0/0:5,0:5:15:0,15,161	0/0:2,0:2:6:0,6,64	0/0:13,0:13:39:0,39,404	0/0:4,0:4:12:0,12,132	0/0:2,0:2:6:0,6,65	0/0:4,0:4:12:0,12,125	0/0:3,0:3:9:0,9,84	0/0:14,0:14:36:0,36,391	0/0:6,0:6:18:0,18,191	0/0:15,0:15:39:0,39,435	0/0:9,0:9:27:0,27,272	0/0:10,0:10:30:0,30,308	0/0:1,0:1:3:0,3,29	0/0:8,0:8:24:0,24,235	0/0:8,0:8:24:0,24,249	0/0:10,0:10:30:0,30,307	1/1:0,19:19:57:581,57,0	0/0:16,0:16:42:0,42,470	0/0:10,0:10:30:0,30,307	0/0:14,0:14:42:0,42,438	1/1:0,2:2:6:63,6,0	./.:.:.:.:.	0/0:4,0:4:12:0,12,123	0/0:2,0:2:6:0,6,62	0/0:1,0:1:3:0,3,31	0/0:2,0:2:6:0,6,61	0/0:4,0:4:12:0,12,124	1/1:0,3:3:9:95,9,0	0/0:3,0:3:9:0,9,95	1/1:0,6:6:18:185,18,0	1/1:0,2:2:6:61,6,0	0/0:3,0:3:9:0,9,97	1/1:0,5:5:15:152,15,0	0/0:5,0:5:15:0,15,155	0/0:1,0:1:3:0,3,31	0/0:7,0:7:18:0,18,197	0/0:2,0:2:6:0,6,58	0/0:1,0:1:3:0,3,32	1/1:0,5:5:15:154,15,0	0/0:3,0:3:9:0,9,92	0/0:5,0:5:15:0,15,152	1/1:0,4:4:12:120,12,0	0/0:2,0:2:6:0,6,60	./.:.:.:.:.	0/0:1,0:1:3:0,3,31	0/0:1,0:1:3:0,3,33	0/0:4,0:4:12:0,12,118	0/0:3,0:3:9:0,9,95	1/1:0,2:2:6:60,6,0	0/0:2,0:2:6:0,6,57	0/1:2,2:4:52:52,0,53	0/0:1,0:1:3:0,3,31	1/1:0,3:3:9:89,9,0	1/1:0,3:3:9:91,9,0	0/0:4,0:4:12:0,12,125	0/0:3,0:3:9:0,9,96	1/1:0,1:1:3:30,3,0	1/1:0,5:5:15:155,15,0	0/0:9,0:9:27:0,27,275	0/0:3,0:3:9:0,9,89	0/0:1,0:1:3:0,3,33	0/0:4,0:4:12:0,12,122	1/1:0,8:8:24:260,24,0	0/0:4,0:4:12:0,12,125	./.:.:.:.:.	0/0:2,0:2:6:0,6,59	1/1:0,3:3:9:93,9,0	0/0:1,0:1:3:0,3,30	0/0:1,0:1:3:0,3,31	0/0:2,0:3:6:0,6,66	0/0:4,0:4:12:0,12,122	0/0:2,0:2:3:0,3,45	0/0:2,0:2:6:0,6,59	0/0:10,0:10:30:0,30,313	./.:.:.:.:.	0/0:2,0:2:6:0,6,59	0/0:3,0:3:9:0,9,93	0/0:6,0:6:18:0,18,185	0/0:1,0:1:3:0,3,31	0/0:6,0:6:18:0,18,191	0/0:6,0:6:18:0,18,184	0/0:8,0:8:24:0,24,237	0/0:2,0:2:6:0,6,59	0/0:4,0:4:12:0,12,122	0/0:8,0:8:24:0,24,241	0/0:7,0:7:21:0,21,208	0/0:10,0:10:30:0,30,310	0/0:3,0:3:9:0,9,91	0/0:2,0:2:6:0,6,62	./.:.:.:.:.	0/0:2,0:2:6:0,6,59	0/0:2,0:2:6:0,6,63	0/0:1,0:1:3:0,3,31	1/1:0,13:13:36:385,36,0	1/1:0,4:4:12:128,12,0	0/0:9,0:9:27:0,27,280	0/0:5,0:5:15:0,15,153	0/0:1,0:1:3:0,3,29	0/0:4,0:4:12:0,12,122	0/0:6,0:6:15:0,15,160	0/0:4,0:4:12:0,12,126	./.:.:.:.:.	./.:.:.:.:.	0/0:7,0:7:21:0,21,214	0/0:4,0:4:6:0,6,89	0/0:3,0:3:6:0,6,76	0/0:13,0:13:33:0,33,370	0/0:2,0:2:3:0,3,45	0/0:3,0:3:6:0,6,76	0/0:30,0:30:90:0,90,1003
chr0	175497824	.	C	G	1873.75	.	AC=22;AF=0.085;AN=258;BaseQRankSum=1.139;DP=991;Dels=0.00;FS=3.162;HaplotypeScore=0.1166;InbreedingCoeff=0.6049;MLEAC=19;MLEAF=0.074;MQ=59.77;MQ0=0;MQRankSum=-0.073;QD=24.98;ReadPosRankSum=-2.149	GT:AD:DP:GQ:PL	0/0:68,0:68:99:0,204,2066	0/0:22,0:22:66:0,66,657	0/0:24,0:24:69:0,69,700	0/0:43,1:44:99:0,123,1247	0/0:20,0:20:60:0,60,580	0/0:7,0:7:21:0,21,202	0/0:11,0:11:33:0,33,309	0/0:3,0:3:9:0,9,92	./.:.:.:.:.	0/0:15,0:15:45:0,45,438	0/0:1,0:1:3:0,3,31	0/0:17,0:17:48:0,48,480	0/0:20,0:20:60:0,60,596	0/0:3,0:3:9:0,9,95	0/0:20,0:20:60:0,60,590	0/0:18,0:18:51:0,51,514	0/0:13,0:13:39:0,39,370	0/0:3,0:3:9:0,9,95	0/0:10,0:10:27:0,27,291	0/0:3,0:3:9:0,9,89	0/0:2,0:2:6:0,6,62	1/1:0,10:10:27:287,27,0	1/1:0,22:22:66:665,66,0	0/0:19,0:19:57:0,57,570	./.:.:.:.:.	0/0:14,0:14:42:0,42,419	0/0:17,0:17:48:0,48,490	0/0:4,0:4:12:0,12,126	0/0:3,0:3:9:0,9,89	0/0:18,0:18:51:0,51,517	0/0:7,0:7:21:0,21,218	0/0:2,0:2:6:0,6,61	0/0:13,0:13:36:0,36,363	0/0:4,0:4:12:0,12,134	0/0:20,0:20:60:0,60,579	0/0:4,0:4:12:0,12,128	0/0:13,0:13:33:0,33,344	0/0:12,0:12:36:0,36,364	0/0:11,0:11:33:0,33,319	0/0:2,0:2:6:0,6,61	0/0:1,0:1:3:0,3,31	0/0:8,0:8:24:0,24,236	0/0:21,0:21:60:0,60,607	0/0:21,0:21:63:0,63,636	0/0:15,0:15:45:0,45,450	0/0:22,0:22:54:0,54,564	0/0:4,0:4:12:0,12,119	0/0:4,0:4:12:0,12,127	./.:.:.:.:.	0/0:9,0:9:27:0,27,272	./.:.:.:.:.	0/0:1,0:1:3:0,3,32	0/0:6,0:6:18:0,18,178	0/0:3,0:3:9:0,9,89	0/0:4,0:4:12:0,12,118	0/0:5,0:5:15:0,15,153	0/0:5,0:5:15:0,15,152	0/0:8,0:8:24:0,24,229	0/0:4,0:4:12:0,12,122	0/0:6,0:6:18:0,18,175	0/0:1,0:1:3:0,3,29	0/0:1,0:1:3:0,3,30	0/0:5,0:5:15:0,15,144	0/0:3,0:3:6:0,6,77	0/0:4,0:4:12:0,12,118	0/0:5,0:5:15:0,15,152	0/0:8,0:8:24:0,24,243	0/0:6,0:6:15:0,15,164	0/0:3,0:3:9:0,9,88	0/0:3,0:3:9:0,9,85	0/0:3,0:3:9:0,9,89	0/0:4,0:4:12:0,12,119	0/0:1,0:1:3:0,3,31	0/0:5,0:5:15:0,15,151	0/0:4,0:4:12:0,12,122	0/0:3,0:3:9:0,9,92	0/0:1,0:1:3:0,3,30	0/0:1,0:1:3:0,3,30	0/0:1,0:1:3:0,3,31	0/0:8,0:8:21:0,21,218	0/0:6,0:6:18:0,18,169	0/0:7,0:7:21:0,21,204	0/0:2,0:2:6:0,6,63	0/0:4,0:4:9:0,9,102	0/0:4,0:4:12:0,12,115	0/0:3,0:3:9:0,9,96	0/0:3,0:3:9:0,9,92	0/0:2,0:2:6:0,6,60	0/0:4,0:4:12:0,12,115	0/0:7,0:7:21:0,21,221	0/0:3,0:3:9:0,9,83	0/0:3,0:3:9:0,9,94	0/0:2,0:2:6:0,6,59	0/0:5,0:5:15:0,15,150	0/0:4,0:4:12:0,12,123	0/0:3,0:3:9:0,9,93	0/0:3,0:3:9:0,9,90	0/0:4,0:4:12:0,12,114	1/1:0,3:3:9:89,9,0	0/0:1,0:1:3:0,3,29	0/0:10,0:10:30:0,30,298	0/0:2,0:2:6:0,6,57	0/0:1,0:1:3:0,3,29	1/1:0,3:3:9:89,9,0	1/1:0,2:2:6:62,6,0	1/1:0,7:7:21:205,21,0	0/0:2,0:2:6:0,6,61	0/0:7,0:7:21:0,21,201	0/0:4,0:4:12:0,12,127	./.:.:.:.:.	0/0:7,0:7:21:0,21,206	0/0:4,0:4:12:0,12,129	0/0:8,0:8:24:0,24,237	0/0:7,0:7:21:0,21,201	0/0:5,0:5:15:0,15,148	0/0:5,0:5:15:0,15,143	0/0:4,0:4:12:0,12,117	./.:.:.:.:.	0/0:4,0:4:12:0,12,117	1/1:0,8:8:21:207,21,0	0/0:7,0:7:21:0,21,213	0/0:6,0:6:18:0,18,183	1/1:0,6:6:18:172,18,0	1/1:0,3:3:9:92,9,0	./.:.:.:.:.	1/1:0,2:2:6:59,6,0	1/1:0,9:9:21:237,21,0	0/0:3,0:3:9:0,9,88	0/0:5,0:5:15:0,15,147	0/0:2,0:2:3:0,3,45	0/0:5,0:5:9:0,9,119	./.:.:.:.:.	0/0:8,0:8:15:0,15,192	0/0:3,0:3:6:0,6,74	0/0:4,0:4:6:0,6,89	0/0:3,0:3:6:0,6,74	0/0:26,0:26:78:0,78,862
chr0	175498175	.	C	A	2872.21	.	AC=20;AF=0.083;AN=242;BaseQRankSum=-7.364;DP=873;Dels=0.00;FS=6.489;HaplotypeScore=0.1662;InbreedingCoeff=0.5087;MLEAC=19;MLEAF=0.079;MQ=59.92;MQ0=1;MQRankSum=-1.108;QD=27.62;ReadPosRankSum=1.524	GT:AD:DP:GQ:PL	0/0:49,0:49:99:0,141,1531	0/0:12,0:12:36:0,36,386	0/0:19,0:19:54:0,54,583	0/0:41,0:41:99:0,120,1294	0/0:14,0:14:42:0,42,424	0/0:13,0:13:39:0,39,409	1/1:0,15:15:45:458,45,0	0/0:2,0:2:6:0,6,61	./.:.:.:.:.	0/0:19,0:19:57:0,57,601	0/0:1,0:1:3:0,3,33	0/0:8,0:8:24:0,24,254	0/0:7,0:7:21:0,21,222	1/1:0,1:1:3:32,3,0	0/0:15,0:15:42:0,42,442	0/0:28,0:28:84:0,84,874	0/0:13,0:13:39:0,39,409	0/0:2,0:2:6:0,6,62	0/0:2,0:2:6:0,6,66	0/0:8,0:8:21:0,21,234	0/0:1,0:1:3:0,3,32	0/0:17,0:17:48:0,48,501	0/0:14,0:14:36:0,36,412	0/0:27,0:27:75:0,75,815	0/0:1,0:1:3:0,3,32	0/0:23,0:23:69:0,69,713	1/1:0,15:15:45:443,45,0	./.:.:.:.:.	0/0:2,0:2:6:0,6,68	0/0:26,0:26:75:0,75,787	0/0:1,0:1:3:0,3,33	0/0:2,0:2:6:0,6,59	1/1:0,23:23:66:676,66,0	0/0:3,0:3:9:0,9,103	0/0:9,0:9:27:0,27,288	0/0:1,0:1:3:0,3,33	1/1:0,20:20:60:616,60,0	0/0:8,0:8:24:0,24,251	0/0:8,0:8:24:0,24,246	./.:.:.:.:.	0/0:1,0:1:3:0,3,23	0/0:15,0:15:45:0,45,477	1/1:0,18:18:54:551,54,0	0/0:15,0:15:42:0,42,452	0/0:23,0:23:69:0,69,704	0/0:17,0:17:48:0,48,518	0/0:9,0:9:27:0,27,281	0/0:2,0:2:6:0,6,65	0/0:3,0:3:6:0,6,76	0/0:7,0:7:21:0,21,225	./.:.:.:.:.	0/0:3,0:3:9:0,9,94	./.:.:.:.:.	./.:.:.:.:.	0/0:2,0:2:6:0,6,67	0/0:3,0:3:9:0,9,91	0/0:4,0:4:9:0,9,107	0/0:5,0:5:15:0,15,159	0/0:5,0:5:15:0,15,161	0/0:7,0:7:21:0,21,213	0/0:3,0:3:9:0,9,93	0/0:4,0:4:12:0,12,124	0/0:8,0:8:24:0,24,249	0/0:5,0:5:15:0,15,153	0/0:5,0:5:15:0,15,159	0/0:4,0:4:12:0,12,120	1/1:0,5:5:15:153,15,0	0/0:6,0:6:18:0,18,186	0/0:2,0:2:6:0,6,64	0/0:2,0:2:6:0,6,64	1/1:0,3:3:9:91,9,0	0/0:2,0:2:6:0,6,62	0/0:5,0:5:15:0,15,154	0/0:2,0:2:6:0,6,60	0/0:2,0:2:6:0,6,62	0/0:3,0:3:9:0,9,96	0/0:5,0:5:15:0,15,153	0/0:1,0:1:3:0,3,32	0/0:3,0:3:9:0,9,95	0/0:6,0:6:18:0,18,185	0/0:1,0:1:3:0,3,33	0/0:4,0:4:12:0,12,125	0/0:5,0:5:15:0,15,166	0/0:2,0:2:6:0,6,65	0/0:2,0:2:6:0,6,63	0/0:5,0:5:15:0,15,158	0/0:3,0:3:9:0,9,97	./.:.:.:.:.	0/0:8,0:8:24:0,24,238	0/0:8,0:8:24:0,24,257	0/0:4,0:4:12:0,12,131	1/1:0,2:2:6:57,6,0	0/0:2,0:2:6:0,6,65	0/0:2,0:2:6:0,6,63	./.:.:.:.:.	0/0:2,0:2:6:0,6,65	0/0:6,0:6:18:0,18,198	1/1:0,2:2:6:58,6,0	./.:.:.:.:.	0/0:1,0:1:3:0,3,33	0/0:5,0:5:15:0,15,164	0/0:2,0:2:6:0,6,65	0/0:4,0:4:12:0,12,126	0/0:3,0:3:9:0,9,97	0/0:4,0:4:12:0,12,123	0/0:2,0:2:6:0,6,63	0/0:1,0:1:3:0,3,34	0/0:2,0:2:6:0,6,63	0/0:1,0:1:3:0,3,32	0/0:7,0:7:21:0,21,222	0/0:3,0:3:9:0,9,97	0/0:1,0:1:3:0,3,33	0/0:5,0:5:12:0,12,140	0/0:6,0:6:18:0,18,189	0/0:1,0:1:3:0,3,33	0/0:3,0:3:9:0,9,96	./.:.:.:.:.	./.:.:.:.:.	0/0:5,0:5:15:0,15,160	0/0:2,0:2:6:0,6,61	0/0:5,0:5:15:0,15,164	0/0:4,0:4:12:0,12,126	0/0:6,0:6:18:0,18,189	0/0:3,0:3:3:0,3,45	0/0:3,0:3:9:0,9,97	0/0:1,0:1:3:0,3,31	0/0:7,0:7:21:0,21,225	0/0:2,0:2:6:0,6,63	0/0:1,0:1:3:0,3,34	./.:.:.:.:.	./.:.:.:.:.	./.:.:.:.:.	./.:.:.:.:.	0/0:1,0:1:3:0,3,32	./.:.:.:.:.	0/0:6,0:6:9:0,9,134	0/0:31,0:31:93:0,93,1059
chr0	175498713	.	C	T	512.75	.	AC=16;AF=0.066;AN=242;BaseQRankSum=-1.732;DP=503;Dels=0.00;FS=1.732;HaplotypeScore=0.2257;InbreedingCoeff=0.3174;MLEAC=12;MLEAF=0.050;MQ=59.29;MQ0=2;MQRankSum=-0.046;QD=22.29;ReadPosRankSum=1.640	GT:AD:DP:GQ:PL	0/0:21,0:21:63:0,63,695	0/0:13,0:13:36:0,36,403	0/0:9,0:9:27:0,27,281	0/0:19,0:19:57:0,57,610	0/0:9,0:9:27:0,27,288	0/0:5,0:5:15:0,15,159	0/0:3,0:3:9:0,9,97	0/0:1,0:1:3:0,3,33	0/0:1,0:1:3:0,3,32	0/0:9,0:9:24:0,24,268	./.:.:.:.:.	0/0:11,0:11:33:0,33,342	0/0:6,0:6:18:0,18,189	0/0:1,0:1:3:0,3,33	0/0:7,0:7:21:0,21,220	0/0:3,0:3:9:0,9,99	0/0:2,0:2:6:0,6,62	./.:.:.:.:.	0/0:2,0:2:3:0,3,45	0/0:1,0:1:3:0,3,28	0/0:1,0:1:3:0,3,32	0/0:6,0:6:18:0,18,189	0/0:4,0:4:12:0,12,123	0/0:8,0:8:24:0,24,253	./.:.:.:.:.	0/0:6,2:8:18:0,18,190	0/0:11,0:11:30:0,30,327	0/0:1,0:1:3:0,3,32	./.:.:.:.:.	0/0:7,0:7:21:0,21,216	0/0:2,0:2:6:0,6,72	./.:.:.:.:.	0/0:6,0:7:12:0,12,151	0/0:2,0:2:6:0,6,67	0/0:11,0:11:33:0,33,350	./.:.:.:.:.	0/0:10,0:10:27:0,27,297	0/0:5,0:5:15:0,15,154	0/0:5,0:5:15:0,15,156	0/0:1,0:1:3:0,3,33	./.:.:.:.:.	0/0:6,0:6:18:0,18,189	0/0:13,0:13:39:0,39,402	0/0:7,0:7:18:0,18,205	0/0:13,0:13:39:0,39,410	0/0:6,0:6:18:0,18,186	0/0:5,0:5:15:0,15,158	1/1:0,1:1:3:32,3,0	0/0:2,0:2:6:0,6,63	0/0:1,0:1:3:0,3,32	0/0:2,0:2:6:0,6,63	0/0:1,0:1:3:0,3,31	./.:.:.:.:.	0/0:6,0:6:18:0,18,190	1/1:0,1:1:3:31,3,0	0/0:1,0:1:3:0,3,34	1/1:0,4:4:12:123,12,0	1/1:0,2:2:6:61,6,0	0/0:2,0:2:6:0,6,63	1/1:0,5:5:15:150,15,0	0/0:3,0:3:9:0,9,97	0/0:4,0:4:12:0,12,121	0/0:2,0:2:6:0,6,63	0/0:2,0:2:6:0,6,61	0/0:3,0:3:9:0,9,92	0/0:4,0:4:12:0,12,127	0/0:3,0:3:9:0,9,91	0/0:3,0:3:9:0,9,96	0/0:2,0:2:6:0,6,63	0/0:1,0:1:3:0,3,33	0/0:3,0:3:9:0,9,94	0/0:2,0:2:6:0,6,61	0/0:1,0:1:3:0,3,32	0/0:4,0:4:12:0,12,126	0/0:5,0:5:15:0,15,153	1/1:0,4:4:12:126,12,0	./.:.:.:.:.	0/0:3,0:3:9:0,9,95	0/0:1,0:1:3:0,3,32	0/0:1,0:1:3:0,3,31	0/0:1,0:1:3:0,3,32	0/0:2,0:2:6:0,6,65	0/0:1,0:1:3:0,3,32	0/0:6,0:6:18:0,18,186	./.:.:.:.:.	0/0:4,0:4:12:0,12,129	0/0:2,0:2:6:0,6,55	0/0:1,0:1:3:0,3,34	0/0:2,0:2:6:0,6,63	0/0:5,0:5:15:0,15,154	0/0:1,0:1:3:0,3,32	0/0:1,0:1:3:0,3,32	0/0:1,0:1:3:0,3,32	0/0:1,0:1:3:0,3,33	0/0:6,0:6:18:0,18,185	0/0:1,0:1:3:0,3,32	0/0:1,0:1:3:0,3,31	0/0:4,0:4:12:0,12,126	0/0:1,0:1:3:0,3,32	./.:.:.:.:.	0/0:4,0:4:12:0,12,133	0/0:2,0:3:6:0,6,63	0/0:3,0:3:9:0,9,97	0/0:1,0:1:3:0,3,32	./.:.:.:.:.	0/0:4,0:4:12:0,12,127	0/0:1,0:1:3:0,3,33	0/0:1,0:1:3:0,3,32	0/0:1,0:1:3:0,3,31	0/0:2,0:2:6:0,6,61	0/0:2,0:2:6:0,6,65	0/0:1,0:1:3:0,3,32	0/0:1,0:1:3:0,3,31	0/0:3,0:3:9:0,9,95	0/0:6,0:6:18:0,18,182	0/0:2,0:2:6:0,6,59	0/0:2,0:2:6:0,6,62	0/0:2,0:3:6:0,6,63	0/0:2,0:2:6:0,6,61	0/0:3,0:3:9:0,9,90	1/1:0,4:4:12:122,12,0	./.:.:.:.:.	0/0:2,0:2:6:0,6,65	0/0:4,0:4:9:0,9,92	0/0:2,0:2:6:0,6,62	0/0:1,0:1:3:0,3,32	0/0:3,0:3:9:0,9,94	0/0:3,0:3:9:0,9,95	1/1:0,2:2:6:61,6,0	0/0:6,0:8:12:0,12,140	./.:.:.:.:.	./.:.:.:.:.	0/0:2,0:2:3:0,3,45	./.:.:.:.:.	0/0:7,1:8:15:0,15,170	0/0:3,0:3:9:0,9,97	0/0:32,0:32:96:0,96,1099
chr0	175499307	.	T	A	1647.88	.	AC=27;AF=0.105;AN=258;BaseQRankSum=1.389;DP=738;Dels=0.00;FS=2.903;HaplotypeScore=0.0557;InbreedingCoeff=0.5089;MLEAC=24;MLEAF=0.093;MQ=59.76;MQ0=0;MQRankSum=-1.525;QD=25.35;ReadPosRankSum=0.790	GT:AD:DP:GQ:PL	0/0:44,0:44:99:0,132,1365	0/0:13,0:13:39:0,39,378	0/0:15,0:15:42:0,42,442	0/0:17,0:17:51:0,51,518	0/0:11,0:11:33:0,33,334	0/0:21,0:21:63:0,63,642	0/0:10,0:10:27:0,27,283	0/0:1,0:1:3:0,3,32	0/0:3,0:3:9:0,9,98	0/0:18,0:18:54:0,54,543	0/0:1,0:1:3:0,3,32	1/1:0,8:8:24:245,24,0	0/0:10,0:10:30:0,30,304	0/0:2,0:2:6:0,6,60	0/0:8,0:8:24:0,24,253	0/0:9,0:9:27:0,27,269	0/0:13,0:13:39:0,39,403	0/0:1,0:1:3:0,3,31	0/0:9,0:9:24:0,24,256	1/1:0,5:5:15:152,15,0	0/0:5,0:5:15:0,15,162	0/0:12,0:12:33:0,33,344	0/0:10,0:10:30:0,30,302	0/0:13,0:13:39:0,39,393	0/0:3,0:3:9:0,9,97	0/0:14,0:14:42:0,42,422	0/0:5,0:5:15:0,15,150	0/0:1,0:1:3:0,3,31	0/0:3,0:3:9:0,9,98	0/0:15,0:15:45:0,45,454	0/0:8,0:8:24:0,24,245	0/0:2,0:2:6:0,6,67	0/0:12,0:12:33:0,33,357	0/0:1,0:1:3:0,3,32	0/0:8,0:8:24:0,24,241	0/0:5,0:5:15:0,15,159	0/0:10,0:10:30:0,30,296	0/0:9,0:9:27:0,27,271	0/0:11,0:11:33:0,33,326	0/0:2,0:2:6:0,6,61	0/0:6,0:6:18:0,18,193	0/0:11,0:11:33:0,33,327	0/0:15,0:15:45:0,45,444	0/0:11,0:11:30:0,30,326	1/1:0,11:11:33:340,33,0	0/0:12,0:12:36:0,36,366	0/0:8,0:8:24:0,24,253	./.:.:.:.:.	0/0:3,0:3:9:0,9,94	0/0:6,0:6:18:0,18,174	./.:.:.:.:.	0/0:1,0:1:3:0,3,30	0/0:8,0:8:24:0,24,244	0/0:4,0:4:12:0,12,120	0/0:5,0:5:15:0,15,148	0/0:2,0:2:6:0,6,61	1/1:0,5:5:15:146,15,0	1/1:0,2:2:6:62,6,0	0/0:2,0:2:6:0,6,61	1/1:0,5:5:15:157,15,0	0/0:4,0:4:12:0,12,120	0/0:2,0:2:6:0,6,64	0/0:4,0:4:12:0,12,115	0/0:1,0:1:3:0,3,30	0/0:3,0:3:9:0,9,94	0/0:2,0:2:6:0,6,60	0/0:1,0:1:3:0,3,32	0/0:11,0:11:30:0,30,330	0/0:2,0:2:6:0,6,63	0/0:1,0:1:3:0,3,33	0/0:2,0:2:6:0,6,59	0/0:4,0:4:12:0,12,118	1/1:0,4:4:12:130,12,0	1/1:0,3:3:9:91,9,0	1/1:0,7:7:21:216,21,0	0/0:1,0:1:3:0,3,33	0/0:7,0:7:18:0,18,186	1/1:0,1:1:3:32,3,0	./.:.:.:.:.	0/0:3,0:3:9:0,9,93	0/0:1,0:1:3:0,3,29	0/0:2,0:2:6:0,6,60	0/0:2,0:2:6:0,6,63	0/0:4,0:4:12:0,12,115	0/0:1,0:1:3:0,3,32	0/0:1,0:1:3:0,3,34	0/0:2,0:2:6:0,6,59	0/0:3,0:3:9:0,9,99	0/0:1,0:1:3:0,3,32	0/0:5,0:5:15:0,15,154	0/0:2,0:2:6:0,6,65	0/0:1,0:1:3:0,3,30	0/0:1,0:1:3:0,3,30	0/0:1,0:1:3:0,3,32	0/0:3,0:3:9:0,9,88	0/0:5,0:5:15:0,15,158	0/0:1,0:1:3:0,3,30	./.:.:.:.:.	0/0:2,0:2:6:0,6,61	0/0:1,0:1:3:0,3,30	0/0:3,0:3:9:0,9,96	0/0:4,0:4:12:0,12,122	0/0:1,0:1:3:0,3,31	0/0:3,0:3:9:0,9,97	0/0:4,0:4:12:0,12,124	0/0:3,0:3:9:0,9,92	0/0:6,0:6:18:0,18,185	0/0:3,0:3:6:0,6,75	0/0:6,0:6:18:0,18,185	0/0:3,0:3:9:0,9,90	0/0:7,0:7:21:0,21,221	0/0:6,0:6:18:0,18,190	0/0:8,0:8:24:0,24,241	0/0:7,0:7:21:0,21,207	0/0:1,0:1:3:0,3,32	0/0:2,0:2:3:0,3,32	0/0:3,0:3:6:0,6,75	0/0:3,0:3:9:0,9,89	0/0:1,0:1:3:0,3,29	0/0:5,0:5:15:0,15,151	0/1:1,4:5:15:108,0,15	1/1:0,3:3:9:95,9,0	0/0:5,0:5:15:0,15,152	0/0:6,0:6:18:0,18,176	0/0:3,0:3:9:0,9,88	0/0:4,0:4:12:0,12,130	0/0:4,0:4:12:0,12,123	1/1:0,5:5:15:156,15,0	1/1:0,1:1:3:33,3,0	0/0:2,0:2:3:0,3,45	0/0:2,0:2:3:0,3,45	./.:.:.:.:.	./.:.:.:.:.	./.:.:.:.:.	./.:.:.:.:.	0/0:1,0:1:3:0,3,31	0/0:30,0:30:90:0,90,1015
chr0	175499331	.	G	A	3504.89	.	AC=34;AF=0.134;AN=254;BaseQRankSum=-2.192;DP=828;Dels=0.00;FS=7.546;HaplotypeScore=0.0917;InbreedingCoeff=0.5946;MLEAC=32;MLEAF=0.126;MQ=59.77;MQ0=0;MQRankSum=-0.475;QD=25.77;ReadPosRankSum=-0.296	GT:AD:DP:GQ:PL	1/1:0,42:42:99:1302,126,0	0/0:13,0:13:39:0,39,410	0/0:17,0:17:42:0,42,449	0/0:22,0:22:66:0,66,688	0/0:12,0:12:36:0,36,377	0/0:18,0:18:54:0,54,558	0/0:13,0:13:36:0,36,381	0/0:2,0:2:6:0,6,64	1/1:0,2:2:6:67,6,0	0/0:21,0:21:63:0,63,651	./.:.:.:.:.	0/0:13,0:13:39:0,39,407	1/1:0,11:11:33:326,33,0	0/0:2,0:2:6:0,6,64	0/0:12,0:12:36:0,36,377	0/0:13,0:13:39:0,39,409	0/0:19,0:19:57:0,57,588	0/0:2,0:2:6:0,6,59	0/0:7,0:7:18:0,18,198	0/0:7,0:7:21:0,21,218	0/0:4,0:4:12:0,12,132	0/0:17,0:17:45:0,45,500	0/0:11,0:11:33:0,33,345	0/0:15,0:15:45:0,45,463	0/0:2,0:2:6:0,6,61	0/0:15,0:15:45:0,45,463	1/1:0,8:8:24:243,24,0	0/0:2,0:2:6:0,6,64	0/0:5,0:5:15:0,15,154	0/0:15,0:15:45:0,45,469	0/0:9,0:9:27:0,27,286	0/0:4,0:4:12:0,12,129	0/0:13,0:13:36:0,36,390	0/0:2,0:2:6:0,6,67	0/0:10,0:10:30:0,30,299	1/1:0,1:1:3:32,3,0	0/0:12,0:12:36:0,36,381	1/1:0,11:11:33:328,33,0	0/0:9,0:9:27:0,27,281	1/1:0,3:3:9:97,9,0	0/1:4,1:5:17:17,0,106	1/1:0,12:12:36:356,36,0	0/0:16,0:16:48:0,48,499	0/0:10,0:10:27:0,27,299	0/0:10,0:10:30:0,30,315	0/0:18,0:18:51:0,51,530	0/0:13,0:13:39:0,39,399	0/0:1,0:1:3:0,3,32	0/0:2,0:2:6:0,6,61	0/0:5,0:5:15:0,15,156	./.:.:.:.:.	0/0:1,0:1:3:0,3,32	0/0:9,0:9:27:0,27,285	1/1:0,4:4:12:118,12,0	0/0:6,0:6:18:0,18,189	0/0:3,0:3:9:0,9,97	0/0:5,0:5:15:0,15,152	0/0:1,0:1:3:0,3,32	0/0:3,0:3:9:0,9,96	0/0:7,0:7:21:0,21,210	0/0:2,0:2:6:0,6,61	0/0:2,0:2:6:0,6,61	0/0:4,0:4:12:0,12,125	1/1:0,3:3:9:94,9,0	0/0:3,0:3:9:0,9,92	0/0:4,0:4:12:0,12,125	0/0:1,0:1:3:0,3,34	0/0:12,0:12:30:0,30,337	0/0:2,0:2:6:0,6,64	0/0:1,0:1:3:0,3,31	0/0:2,0:2:6:0,6,61	0/0:4,0:4:12:0,12,126	0/0:1,0:1:3:0,3,29	0/0:6,0:6:18:0,18,182	0/0:10,0:10:27:0,27,301	./.:.:.:.:.	0/0:5,0:5:15:0,15,162	0/0:1,0:1:3:0,3,32	./.:.:.:.:.	0/0:5,0:5:15:0,15,158	0/0:1,0:1:3:0,3,32	0/0:2,0:2:6:0,6,61	0/0:4,0:4:12:0,12,128	0/0:5,0:5:15:0,15,151	0/0:1,0:1:3:0,3,32	./.:.:.:.:.	0/0:2,0:2:6:0,6,64	1/1:0,3:3:9:93,9,0	0/0:2,0:2:6:0,6,63	0/0:4,0:4:12:0,12,130	0/0:1,0:1:3:0,3,32	0/0:2,0:2:6:0,6,60	1/1:1,3:4:2:44,2,0	0/0:2,0:2:6:0,6,60	0/0:3,0:3:9:0,9,92	0/0:7,0:7:21:0,21,221	0/0:3,0:3:9:0,9,95	./.:.:.:.:.	0/0:3,0:3:9:0,9,95	0/0:2,0:2:6:0,6,62	0/1:1,2:3:25:50,0,25	0/0:4,0:4:12:0,12,123	0/0:1,0:1:3:0,3,30	0/0:4,0:4:12:0,12,121	0/0:3,0:3:6:0,6,62	0/0:5,0:5:15:0,15,147	1/1:0,5:5:15:154,15,0	0/0:6,0:6:15:0,15,162	1/1:0,5:5:15:142,15,0	0/0:5,0:5:15:0,15,149	1/1:0,9:9:27:268,27,0	1/1:0,5:5:15:148,15,0	0/0:8,0:8:24:0,24,241	0/0:7,0:7:21:0,21,225	0/0:3,0:3:9:0,9,95	0/0:4,0:4:12:0,12,122	0/0:3,0:3:6:0,6,77	0/0:2,0:2:6:0,6,63	0/0:3,0:3:9:0,9,97	0/0:7,0:7:21:0,21,223	0/0:3,0:3:9:0,9,96	0/0:4,0:4:12:0,12,126	0/0:4,0:4:12:0,12,126	0/0:5,0:5:15:0,15,155	0/0:5,0:5:15:0,15,151	0/0:4,0:4:12:0,12,124	0/0:5,0:5:15:0,15,155	0/0:4,0:4:12:0,12,126	0/0:1,0:1:3:0,3,31	0/0:2,0:2:3:0,3,45	0/0:2,0:2:3:0,3,44	./.:.:.:.:.	./.:.:.:.:.	./.:.:.:.:.	./.:.:.:.:.	0/0:1,0:1:3:0,3,32	0/0:30,0:30:90:0,90,1012
chr0	175501023	.	G	A	1824.91	.	AC=26;AF=0.102;AN=256;BaseQRankSum=3.100;DP=885;Dels=0.00;FS=0.954;HaplotypeScore=0.1000;InbreedingCoeff=0.5658;MLEAC=21;MLEAF=0.082;MQ=59.79;MQ0=0;MQRankSum=-2.045;QD=26.45;ReadPosRankSum=1.106	GT:AD:DP:GQ:PL	0/0:61,0:61:99:0,183,1869	0/0:24,0:24:72:0,72,731	0/0:17,0:17:51:0,51,510	0/0:41,0:41:99:0,123,1263	0/0:11,0:11:33:0,33,348	0/0:9,0:9:27:0,27,268	0/0:12,0:12:36:0,36,370	0/0:3,0:3:9:0,9,92	0/0:3,0:3:9:0,9,88	0/0:25,0:25:75:0,75,764	0/0:2,0:2:6:0,6,64	1/1:0,21:21:57:640,57,0	0/0:21,0:21:63:0,63,657	0/0:2,0:2:6:0,6,61	0/0:13,0:13:39:0,39,395	0/0:14,0:14:39:0,39,412	0/0:16,0:16:48:0,48,495	0/0:3,0:3:9:0,9,94	./.:.:.:.:.	1/1:0,3:3:9:94,9,0	./.:.:.:.:.	0/0:18,0:18:54:0,54,557	0/0:20,0:20:54:0,54,589	0/0:17,0:17:51:0,51,527	0/0:3,0:3:9:0,9,92	0/0:20,0:20:57:0,57,582	0/0:14,0:14:42:0,42,430	0/0:5,0:6:15:0,15,156	0/0:4,0:4:12:0,12,123	0/0:8,0:8:24:0,24,238	0/0:7,0:7:18:0,18,187	0/0:3,0:3:9:0,9,92	0/0:10,0:10:30:0,30,310	0/0:1,0:1:3:0,3,31	0/0:19,0:19:57:0,57,568	0/0:4,0:4:12:0,12,126	0/0:19,0:19:57:0,57,576	0/0:12,0:12:36:0,36,376	0/0:11,0:11:33:0,33,334	0/0:3,0:3:9:0,9,97	0/0:3,0:3:9:0,9,96	0/0:16,0:16:45:0,45,469	0/0:15,0:15:45:0,45,456	0/0:16,0:16:48:0,48,492	1/1:0,10:10:30:314,30,0	0/0:18,0:18:54:0,54,551	0/0:11,0:11:33:0,33,347	0/0:2,0:2:6:0,6,60	0/0:1,0:1:3:0,3,32	0/0:2,0:2:6:0,6,62	0/0:2,0:2:6:0,6,63	0/0:3,0:3:9:0,9,90	0/0:1,0:1:3:0,3,34	0/0:2,0:2:6:0,6,63	0/0:8,0:8:24:0,24,241	0/0:4,0:4:12:0,12,118	1/1:0,1:1:3:31,3,0	1/1:0,5:5:15:157,15,0	0/0:4,0:4:12:0,12,126	1/1:0,3:3:9:93,9,0	0/0:3,0:3:9:0,9,88	0/0:1,0:1:3:0,3,31	0/0:9,0:9:24:0,24,257	0/0:1,0:1:3:0,3,29	0/0:5,0:5:9:0,9,118	0/0:3,0:3:9:0,9,88	0/0:2,0:2:6:0,6,63	0/0:2,0:2:6:0,6,62	0/0:5,0:5:15:0,15,152	0/0:2,0:2:6:0,6,57	./.:.:.:.:.	0/0:3,0:3:9:0,9,100	1/1:0,3:3:9:96,9,0	1/1:0,6:6:15:173,15,0	1/1:0,4:4:12:129,12,0	0/0:2,0:2:6:0,6,65	0/0:6,0:6:18:0,18,182	0/0:2,0:2:6:0,6,61	./.:.:.:.:.	0/0:11,0:11:33:0,33,337	./.:.:.:.:.	0/0:1,0:1:3:0,3,30	0/0:3,0:3:9:0,9,93	0/0:2,0:2:6:0,6,64	0/0:3,0:3:9:0,9,91	0/0:6,0:6:18:0,18,189	./.:.:.:.:.	0/0:2,0:2:6:0,6,62	0/0:1,0:1:3:0,3,33	0/0:3,0:3:9:0,9,84	0/0:1,0:1:3:0,3,33	0/0:2,0:2:6:0,6,55	0/0:3,0:3:9:0,9,92	0/0:3,0:3:9:0,9,92	0/0:3,0:3:9:0,9,93	0/0:5,0:5:15:0,15,147	0/0:4,0:4:12:0,12,127	0/0:3,0:3:9:0,9,95	0/0:1,0:1:3:0,3,29	0/0:4,0:4:12:0,12,122	0/0:7,0:7:21:0,21,206	./.:.:.:.:.	0/0:3,0:3:9:0,9,93	0/0:2,0:2:6:0,6,57	0/0:3,0:3:9:0,9,92	0/0:1,0:1:3:0,3,30	0/0:3,0:3:9:0,9,88	0/0:6,0:6:15:0,15,163	0/0:2,0:2:6:0,6,62	0/0:3,0:3:9:0,9,91	0/0:4,0:4:12:0,12,113	0/0:2,0:2:6:0,6,63	0/0:10,0:10:27:0,27,280	0/0:3,0:3:9:0,9,96	0/0:3,0:3:9:0,9,97	0/0:5,0:5:15:0,15,151	0/0:2,0:2:6:0,6,64	0/0:1,0:1:3:0,3,31	0/0:3,0:3:9:0,9,86	0/0:2,0:2:6:0,6,61	1/1:0,5:5:15:163,15,0	1/1:0,4:4:12:115,12,0	0/0:5,0:5:15:0,15,155	0/0:2,0:2:6:0,6,61	0/0:2,0:2:6:0,6,61	0/0:4,0:4:12:0,12,124	0/0:4,0:4:12:0,12,128	1/1:0,2:2:6:62,6,0	1/1:0,2:2:6:65,6,0	0/0:2,0:2:3:0,3,44	0/0:4,0:4:6:0,6,89	./.:.:.:.:.	./.:.:.:.:.	0/0:6,0:6:9:0,9,134	0/0:4,0:4:9:0,9,105	0/0:4,0:4:6:0,6,89	0/0:23,0:23:69:0,69,708
chr0	175501226	.	T	A	1036.79	.	AC=15;AF=0.058;AN=258;BaseQRankSum=2.108;DP=1003;Dels=0.00;FS=2.801;HaplotypeScore=0.0664;InbreedingCoeff=0.4722;MLEAC=11;MLEAF=0.043;MQ=59.65;MQ0=0;MQRankSum=-0.244;QD=22.54;ReadPosRankSum=0.315	GT:AD:DP:GQ:PL	0/0:73,0:73:99:0,219,2233	0/0:22,0:22:60:0,60,638	0/0:14,0:14:42:0,42,418	0/0:42,0:42:99:0,126,1285	0/0:6,0:6:18:0,18,181	0/0:19,0:19:54:0,54,562	0/0:10,0:10:30:0,30,305	0/0:4,0:4:12:0,12,124	0/0:3,0:3:9:0,9,84	1/1:0,16:16:48:498,48,0	1/1:0,4:4:12:126,12,0	0/0:18,0:18:48:0,48,515	0/0:18,0:18:54:0,54,549	0/0:2,0:2:6:0,6,65	0/0:24,0:24:72:0,72,728	0/0:8,0:8:24:0,24,239	0/0:9,0:9:27:0,27,265	0/0:4,0:4:12:0,12,118	./.:.:.:.:.	0/0:6,0:6:15:0,15,166	./.:.:.:.:.	0/0:18,0:18:54:0,54,539	0/0:13,0:13:39:0,39,395	0/0:19,0:19:57:0,57,574	0/0:1,0:1:3:0,3,32	0/0:25,0:25:75:0,75,748	0/0:18,0:18:51:0,51,521	0/0:4,0:4:12:0,12,128	0/0:6,0:6:18:0,18,189	0/0:20,0:20:60:0,60,607	0/0:6,0:6:18:0,18,189	0/0:6,0:6:18:0,18,189	0/0:18,0:18:54:0,54,543	0/0:5,0:5:15:0,15,150	0/0:30,0:30:81:0,81,864	0/0:5,0:5:15:0,15,156	0/0:22,0:22:57:0,57,601	0/0:11,0:11:33:0,33,340	0/0:17,0:17:51:0,51,515	0/0:5,0:5:15:0,15,158	0/0:4,0:4:12:0,12,127	0/0:16,0:16:48:0,48,474	0/0:16,0:16:36:0,36,425	0/0:11,0:11:33:0,33,326	0/0:14,0:14:39:0,39,410	0/0:15,0:15:45:0,45,446	0/0:14,0:14:33:0,33,392	0/0:11,0:11:33:0,33,348	0/0:1,0:1:3:0,3,32	1/1:0,3:3:9:96,9,0	1/1:0,3:3:9:94,9,0	./.:.:.:.:.	1/1:0,5:5:12:135,12,0	0/0:5,0:5:15:0,15,151	0/0:7,0:7:21:0,21,209	0/0:4,0:4:12:0,12,122	0/0:1,0:1:3:0,3,32	0/0:5,0:5:15:0,15,151	0/0:1,0:1:3:0,3,30	0/0:6,0:6:18:0,18,178	0/0:1,0:1:3:0,3,33	0/0:4,0:4:12:0,12,121	0/0:7,0:7:21:0,21,200	0/0:3,0:3:9:0,9,91	0/0:2,0:2:6:0,6,63	0/0:3,0:3:9:0,9,91	0/0:3,0:3:9:0,9,94	1/1:0,5:5:15:159,15,0	0/0:3,0:3:9:0,9,93	0/0:3,0:3:9:0,9,93	0/0:1,0:1:3:0,3,28	0/0:9,0:9:21:0,21,241	0/0:4,0:4:12:0,12,127	0/0:4,0:4:12:0,12,118	0/0:5,0:5:15:0,15,149	0/0:6,0:6:18:0,18,186	0/0:9,0:9:27:0,27,279	0/0:1,0:1:3:0,3,29	./.:.:.:.:.	0/0:5,0:5:15:0,15,148	0/0:1,0:1:3:0,3,31	0/0:2,0:2:6:0,6,59	0/0:4,0:4:12:0,12,132	0/0:4,0:4:12:0,12,126	0/0:2,0:2:6:0,6,63	0/0:5,0:5:15:0,15,151	0/0:4,0:4:12:0,12,127	0/0:3,0:3:9:0,9,96	./.:.:.:.:.	0/0:3,0:3:9:0,9,90	0/0:2,0:2:6:0,6,61	0/0:4,0:4:12:0,12,123	0/0:7,0:7:21:0,21,211	0/0:1,0:1:3:0,3,33	0/0:1,0:1:3:0,3,30	0/0:4,0:4:12:0,12,123	0/0:6,0:6:18:0,18,180	0/0:4,0:4:12:0,12,120	0/0:5,0:5:12:0,12,134	0/0:6,0:6:18:0,18,185	0/0:7,0:7:21:0,21,201	0/0:2,0:2:6:0,6,63	./.:.:.:.:.	0/0:4,0:4:12:0,12,120	0/0:4,0:4:12:0,12,118	0/0:7,0:7:21:0,21,219	0/0:4,0:4:12:0,12,122	0/0:10,0:10:30:0,30,300	0/0:1,0:1:3:0,3,30	0/0:8,0:8:24:0,24,239	0/0:6,0:6:18:0,18,183	0/0:1,0:1:3:0,3,30	0/0:1,0:1:3:0,3,30	0/0:5,0:5:12:0,12,141	0/0:6,0:6:18:0,18,189	0/0:5,0:5:15:0,15,150	0/0:2,0:2:6:0,6,60	0/0:3,0:3:9:0,9,91	0/0:1,0:1:3:0,3,32	0/0:6,0:6:18:0,18,183	0/0:6,0:6:18:0,18,183	0/0:6,0:6:18:0,18,181	0/0:3,0:3:9:0,9,94	0/0:8,0:8:24:0,24,240	0/0:1,0:1:3:0,3,29	0/0:4,0:4:12:0,12,120	0/0:3,0:3:9:0,9,95	0/0:3,0:3:9:0,9,93	0/0:3,0:3:9:0,9,89	./.:.:.:.:.	./.:.:.:.:.	0/0:6,0:6:9:0,9,134	1/1:0,4:4:9:108,9,0	0/0:2,0:2:3:0,3,45	0/1:4,2:6:36:36,0,80	0/0:2,0:2:3:0,3,45	0/0:24,0:24:72:0,72,801
chr0	175501272	.	A	T	1256.34	.	AC=16;AF=0.063;AN=252;BaseQRankSum=3.031;DP=1104;Dels=0.00;FS=2.555;HaplotypeScore=0.0505;InbreedingCoeff=0.5551;MLEAC=12;MLEAF=0.048;MQ=59.75;MQ0=0;MQRankSum=-0.268;QD=26.73;ReadPosRankSum=-0.759	GT:AD:DP:GQ:PL	0/0:65,0:65:99:0,195,2020	0/0:23,0:23:69:0,69,699	0/0:14,0:14:42:0,42,428	0/0:49,0:49:99:0,147,1476	0/0:11,0:11:30:0,30,328	0/0:15,0:15:45:0,45,458	0/0:16,0:16:48:0,48,485	1/1:0,3:3:9:95,9,0	0/0:6,0:6:18:0,18,192	0/0:16,0:16:48:0,48,489	0/0:4,0:4:12:0,12,129	0/0:21,0:21:60:0,60,626	0/0:20,0:20:60:0,60,623	./.:.:.:.:.	1/1:0,23:23:69:717,69,0	0/0:16,0:16:48:0,48,474	0/0:18,0:18:51:0,51,531	0/0:3,0:3:9:0,9,97	./.:.:.:.:.	0/0:10,0:10:24:0,24,269	./.:.:.:.:.	0/0:23,0:23:69:0,69,691	0/0:18,0:18:54:0,54,551	0/0:28,0:28:84:0,84,844	./.:.:.:.:.	0/0:15,0:15:45:0,45,452	0/0:19,0:19:54:0,54,564	0/0:6,0:6:18:0,18,200	0/0:2,0:2:6:0,6,61	0/0:19,0:19:57:0,57,584	0/0:6,0:6:18:0,18,183	0/0:2,0:2:6:0,6,68	0/0:29,0:29:87:0,87,886	0/0:5,0:5:15:0,15,156	0/0:24,0:24:66:0,66,699	0/0:7,0:7:21:0,21,235	0/0:21,0:21:57:0,57,589	0/0:16,0:16:48:0,48,486	0/0:24,0:24:69:0,69,725	0/0:3,0:3:9:0,9,97	0/0:5,0:5:15:0,15,160	0/0:15,0:15:45:0,45,459	0/0:18,0:18:51:0,51,524	0/0:10,0:10:30:0,30,302	0/0:16,0:16:45:0,45,471	0/0:22,0:22:63:0,63,661	0/0:23,0:23:63:0,63,680	0/0:5,0:5:15:0,15,170	0/0:1,0:1:3:0,3,30	0/0:4,0:4:12:0,12,126	0/0:4,0:4:12:0,12,124	0/0:2,0:2:6:0,6,62	0/0:2,0:2:6:0,6,64	0/0:1,0:1:3:0,3,32	0/0:7,0:7:18:0,18,199	0/0:7,0:7:21:0,21,218	0/0:5,0:5:12:0,12,132	0/0:8,0:8:21:0,21,226	0/0:1,0:1:3:0,3,32	0/0:5,0:5:15:0,15,151	0/0:3,0:3:9:0,9,91	0/0:4,0:4:12:0,12,126	0/0:6,0:6:18:0,18,186	0/0:7,0:7:21:0,21,220	1/1:0,2:2:6:66,6,0	1/1:0,4:4:12:130,12,0	0/0:2,0:2:6:0,6,65	0/0:4,0:4:12:0,12,120	1/1:0,6:6:18:184,18,0	0/0:2,0:2:6:0,6,59	./.:.:.:.:.	0/0:8,0:8:18:0,18,205	0/0:1,0:1:3:0,3,30	0/0:8,0:8:24:0,24,241	0/0:7,0:7:21:0,21,211	0/0:4,0:4:12:0,12,120	0/0:5,0:5:15:0,15,152	0/0:4,0:4:12:0,12,124	./.:.:.:.:.	0/0:4,0:4:12:0,12,128	./.:.:.:.:.	0/0:4,0:4:12:0,12,122	0/0:5,0:5:15:0,15,161	1/1:0,7:7:21:217,21,0	0/0:4,0:4:12:0,12,127	0/0:6,0:6:18:0,18,184	0/0:5,0:5:12:0,12,134	0/0:6,0:6:18:0,18,185	0/0:2,0:2:6:0,6,59	1/1:0,1:1:3:32,3,0	0/0:1,0:1:3:0,3,30	0/0:1,0:1:3:0,3,30	0/0:5,0:5:15:0,15,156	1/1:0,1:1:3:31,3,0	0/0:2,0:2:3:0,3,45	0/0:5,0:5:15:0,15,158	0/0:5,0:5:15:0,15,163	0/0:3,0:3:9:0,9,87	0/0:3,0:3:9:0,9,89	0/0:1,0:1:3:0,3,32	0/0:9,0:9:27:0,27,283	./.:.:.:.:.	./.:.:.:.:.	0/0:5,0:5:15:0,15,144	0/0:3,0:3:9:0,9,89	0/0:4,0:4:12:0,12,124	0/0:9,0:9:27:0,27,288	0/0:9,0:9:27:0,27,269	0/0:3,0:3:9:0,9,97	0/0:9,0:9:27:0,27,267	0/0:9,0:9:27:0,27,284	0/0:3,0:3:9:0,9,97	0/0:5,0:5:15:0,15,153	0/0:4,0:4:12:0,12,122	0/0:9,0:9:21:0,21,241	0/0:5,0:5:15:0,15,151	0/0:5,0:5:12:0,12,137	0/0:1,0:1:3:0,3,32	0/0:3,0:3:6:0,6,74	0/0:8,0:8:24:0,24,237	0/0:9,0:9:24:0,24,254	0/0:5,0:5:15:0,15,150	0/0:1,0:1:3:0,3,30	0/0:6,0:6:18:0,18,185	0/0:3,0:3:9:0,9,99	0/0:4,0:4:12:0,12,119	0/0:7,0:7:18:0,18,194	0/0:5,0:5:15:0,15,157	0/0:7,0:7:21:0,21,214	0/0:4,0:4:6:0,6,89	./.:.:.:.:.	0/0:8,0:8:12:0,12,179	0/0:4,0:4:9:0,9,107	0/0:4,0:4:6:0,6,89	0/0:4,0:4:6:0,6,89	./.:.:.:.:.	0/0:21,0:21:63:0,63,699
chr0	175502836	.	A	T	2012.62	.	AC=19;AF=0.090;AN=210;BaseQRankSum=1.062;DP=576;Dels=0.00;FS=0.952;HaplotypeScore=0.0435;InbreedingCoeff=0.4511;MLEAC=17;MLEAF=0.081;MQ=59.76;MQ0=0;MQRankSum=-0.168;QD=26.48;ReadPosRankSum=-1.593	GT:AD:DP:GQ:PL	1/1:0,39:39:99:1230,117,0	0/0:18,0:18:54:0,54,542	0/0:9,0:9:24:0,24,249	0/0:22,0:22:66:0,66,673	0/0:13,0:13:39:0,39,392	0/0:9,0:9:24:0,24,245	0/0:8,0:8:24:0,24,233	0/0:2,0:2:6:0,6,67	0/0:1,0:1:3:0,3,32	0/0:15,0:15:45:0,45,456	0/0:2,0:2:6:0,6,63	./.:.:.:.:.	0/0:11,0:11:33:0,33,334	0/0:1,0:1:3:0,3,31	0/0:14,0:14:36:0,36,401	0/0:13,0:13:36:0,36,371	0/0:11,0:11:30:0,30,322	0/0:2,0:2:6:0,6,61	0/0:4,0:4:9:0,9,103	./.:.:.:.:.	0/0:1,0:1:3:0,3,30	0/0:6,0:6:18:0,18,179	0/0:7,0:7:18:0,18,197	0/0:27,0:27:75:0,75,801	0/0:2,0:2:6:0,6,67	./.:.:.:.:.	0/0:16,0:16:48:0,48,486	0/0:1,0:1:3:0,3,31	./.:.:.:.:.	0/0:10,0:10:30:0,30,296	0/0:1,0:1:3:0,3,30	0/0:2,0:2:6:0,6,63	0/0:4,0:4:12:0,12,117	0/0:2,0:2:6:0,6,65	./.:.:.:.:.	./.:.:.:.:.	0/0:12,0:12:30:0,30,329	1/1:0,2:2:6:65,6,0	0/0:4,0:4:12:0,12,122	1/1:0,3:3:9:97,9,0	0/1:3,1:4:19:19,0,82	1/1:0,9:9:27:270,27,0	0/0:8,0:8:24:0,24,238	0/0:8,0:8:24:0,24,238	./.:.:.:.:.	0/0:11,0:11:24:0,24,293	0/0:9,0:9:27:0,27,284	./.:.:.:.:.	0/0:3,0:3:9:0,9,95	0/0:4,0:4:12:0,12,124	0/0:2,0:2:6:0,6,63	0/0:3,0:3:9:0,9,92	0/0:6,0:6:18:0,18,182	./.:.:.:.:.	./.:.:.:.:.	./.:.:.:.:.	./.:.:.:.:.	./.:.:.:.:.	0/0:1,0:1:3:0,3,30	./.:.:.:.:.	0/0:7,0:7:18:0,18,198	0/0:3,0:3:9:0,9,90	0/0:5,0:5:15:0,15,155	0/0:3,0:3:9:0,9,90	0/0:5,0:5:15:0,15,153	0/0:1,0:1:3:0,3,30	0/0:2,0:2:6:0,6,65	0/0:3,0:3:9:0,9,90	0/0:3,0:3:9:0,9,89	./.:.:.:.:.	0/0:2,0:2:6:0,6,61	0/0:3,0:3:9:0,9,92	./.:.:.:.:.	./.:.:.:.:.	./.:.:.:.:.	./.:.:.:.:.	./.:.:.:.:.	./.:.:.:.:.	./.:.:.:.:.	0/0:8,0:8:18:0,18,213	0/0:2,0:2:6:0,6,63	0/0:2,0:2:6:0,6,59	0/0:3,0:3:9:0,9,99	0/0:3,0:3:9:0,9,96	0/0:4,0:4:12:0,12,117	0/0:1,0:1:3:0,3,33	0/0:3,0:3:9:0,9,92	1/1:0,5:5:15:156,15,0	0/0:3,0:3:9:0,9,94	0/0:2,0:2:6:0,6,63	./.:.:.:.:.	0/0:3,0:3:9:0,9,86	1/1:0,7:7:18:198,18,0	0/0:2,0:2:6:0,6,63	0/0:2,0:2:6:0,6,61	0/0:1,0:1:3:0,3,32	./.:.:.:.:.	0/0:1,0:1:3:0,3,32	0/0:1,0:1:3:0,3,32	./.:.:.:.:.	0/0:5,0:5:15:0,15,164	0/0:1,0:1:3:0,3,31	0/0:1,0:1:3:0,3,31	0/0:1,0:1:3:0,3,31	./.:.:.:.:.	0/0:3,0:3:9:0,9,97	0/0:3,0:3:9:0,9,93	0/0:6,0:6:18:0,18,182	1/1:0,1:1:3:30,3,0	0/0:3,0:3:9:0,9,96	0/0:12,0:12:36:0,36,355	1/1:0,1:1:3:30,3,0	1/1:0,5:5:15:149,15,0	0/0:6,0:6:18:0,18,181	0/0:5,0:5:15:0,15,154	0/0:2,0:2:6:0,6,60	0/0:2,0:2:6:0,6,61	0/0:6,0:6:18:0,18,189	0/0:2,0:2:6:0,6,59	0/0:5,0:5:15:0,15,156	./.:.:.:.:.	./.:.:.:.:.	0/0:4,0:4:12:0,12,120	0/0:2,0:2:6:0,6,62	0/0:7,0:7:21:0,21,210	0/0:2,0:2:6:0,6,58	0/0:8,0:8:24:0,24,239	./.:.:.:.:.	./.:.:.:.:.	./.:.:.:.:.	0/0:4,0:4:9:0,9,107	0/0:2,0:2:6:0,6,63	0/0:2,0:2:3:0,3,45	./.:.:.:.:.	0/0:4,0:4:6:0,6,89	0/0:2,0:2:3:0,3,45	0/0:17,0:17:51:0,51,586
chr0	175505597	.	G	A	1718.73	.	AC=32;AF=0.155;AN=206;BaseQRankSum=-0.696;DP=445;Dels=0.00;FS=9.677;HaplotypeScore=0.0657;InbreedingCoeff=0.5115;MLEAC=30;MLEAF=0.146;MQ=59.32;MQ0=2;MQRankSum=-0.098;QD=26.44;ReadPosRankSum=1.089	GT:AD:DP:GQ:PL	0/0:31,0:31:87:0,87,957	0/0:17,0:17:48:0,48,528	0/0:9,0:9:24:0,24,260	0/0:29,0:29:84:0,84,891	0/0:8,0:8:24:0,24,249	0/0:7,0:7:21:0,21,220	0/0:5,0:5:15:0,15,156	./.:.:.:.:.	./.:.:.:.:.	0/0:9,0:9:24:0,24,266	./.:.:.:.:.	0/0:5,0:5:15:0,15,165	1/1:0,8:8:24:257,24,0	0/0:1,0:1:3:0,3,33	0/0:10,0:10:30:0,30,315	0/0:4,0:4:12:0,12,131	1/1:0,5:5:15:159,15,0	0/0:2,0:2:6:0,6,66	0/0:3,0:3:6:0,6,77	0/0:2,0:2:6:0,6,58	0/0:1,0:1:3:0,3,32	0/0:1,0:1:3:0,3,26	0/0:8,0:8:24:0,24,257	0/0:11,0:11:33:0,33,344	./.:.:.:.:.	0/0:12,0:12:30:0,30,344	0/0:8,0:8:24:0,24,248	0/0:2,0:2:6:0,6,61	./.:.:.:.:.	1/1:0,12:12:30:332,30,0	./.:.:.:.:.	./.:.:.:.:.	1/1:0,6:6:18:192,18,0	./.:.:.:.:.	0/0:4,0:4:12:0,12,123	0/0:3,0:3:9:0,9,97	0/0:8,0:8:24:0,24,258	0/0:5,0:5:15:0,15,153	1/1:0,2:2:6:63,6,0	0/0:1,0:1:3:0,3,34	1/1:0,1:1:3:32,3,0	0/0:5,0:5:15:0,15,155	0/0:12,0:12:36:0,36,375	0/0:6,0:6:18:0,18,191	0/0:14,0:14:42:0,42,451	1/1:0,7:7:21:229,21,0	0/0:4,0:4:12:0,12,126	./.:.:.:.:.	0/0:1,0:1:3:0,3,32	0/0:1,0:1:3:0,3,33	0/0:1,0:1:3:0,3,28	./.:.:.:.:.	0/0:3,0:3:9:0,9,93	1/1:0,4:4:12:124,12,0	0/0:2,0:2:6:0,6,66	./.:.:.:.:.	0/0:2,0:2:6:0,6,66	0/0:2,0:2:6:0,6,64	0/0:2,0:2:6:0,6,61	0/0:1,0:1:3:0,3,34	0/0:5,0:5:15:0,15,158	0/0:1,0:1:3:0,3,33	1/1:0,3:3:9:97,9,0	0/0:3,0:3:9:0,9,97	0/0:2,0:2:6:0,6,67	0/0:1,0:1:3:0,3,34	0/0:2,0:2:6:0,6,65	0/0:2,0:2:6:0,6,61	0/0:1,0:1:3:0,3,30	./.:.:.:.:.	./.:.:.:.:.	./.:.:.:.:.	0/0:3,0:3:9:0,9,91	0/0:3,0:3:9:0,9,92	0/0:2,0:2:6:0,6,57	./.:.:.:.:.	0/0:1,0:1:3:0,3,28	./.:.:.:.:.	0/0:1,0:1:3:0,3,33	./.:.:.:.:.	./.:.:.:.:.	./.:.:.:.:.	0/0:1,0:1:3:0,3,32	1/1:0,3:3:9:98,9,0	0/0:2,0:2:6:0,6,59	./.:.:.:.:.	0/0:3,0:3:9:0,9,95	./.:.:.:.:.	./.:.:.:.:.	0/0:2,0:2:6:0,6,63	./.:.:.:.:.	1/1:0,6:6:18:186,18,0	0/0:2,0:2:6:0,6,63	0/0:4,0:4:12:0,12,130	./.:.:.:.:.	0/0:1,0:1:3:0,3,32	./.:.:.:.:.	./.:.:.:.:.	./.:.:.:.:.	0/0:1,0:1:3:0,3,31	./.:.:.:.:.	./.:.:.:.:.	0/0:3,0:3:9:0,9,97	0/0:1,0:1:3:0,3,32	./.:.:.:.:.	0/0:1,0:1:3:0,3,34	0/0:1,0:1:3:0,3,32	0/0:1,0:1:3:0,3,29	0/0:3,0:3:9:0,9,91	0/0:1,0:1:3:0,3,33	1/1:0,2:2:6:63,6,0	0/0:3,0:3:9:0,9,94	0/0:6,0:6:18:0,18,193	0/0:1,0:1:3:0,3,30	1/1:0,1:1:3:32,3,0	1/1:0,1:1:3:32,3,0	0/0:1,0:1:3:0,3,32	0/0:2,0:2:6:0,6,59	1/1:0,2:2:6:66,6,0	0/0:3,0:3:9:0,9,89	0/0:4,0:4:12:0,12,130	0/0:1,0:1:3:0,3,34	0/0:2,0:2:6:0,6,61	0/0:1,0:1:3:0,3,33	1/1:0,2:2:6:62,6,0	0/0:2,0:2:6:0,6,61	0/0:2,0:2:6:0,6,65	0/0:1,0:1:3:0,3,28	0/0:2,0:2:6:0,6,65	0/0:6,0:7:9:0,9,134	./.:.:.:.:.	./.:.:.:.:.	./.:.:.:.:.	./.:.:.:.:.	0/0:2,1:3:3:0,3,45	0/0:4,0:4:6:0,6,89	0/0:19,0:19:57:0,57,630
chr0	175506213	.	T	C	2993.88	.	AC=40;AF=0.159;AN=252;BaseQRankSum=4.759;DP=802;Dels=0.00;FS=2.691;HaplotypeScore=0.0827;InbreedingCoeff=0.6478;MLEAC=38;MLEAF=0.151;MQ=59.47;MQ0=1;MQRankSum=-0.510;QD=26.97;ReadPosRankSum=0.812	GT:AD:DP:GQ:PL	0/0:48,0:48:99:0,144,1468	0/0:12,0:12:30:0,30,313	0/0:12,0:12:36:0,36,367	0/0:35,0:35:99:0,105,1043	0/0:12,0:12:33:0,33,352	0/0:11,0:11:33:0,33,326	0/0:7,0:7:21:0,21,203	0/0:2,0:2:6:0,6,64	0/0:2,0:2:6:0,6,64	0/0:12,0:12:30:0,30,341	0/0:1,0:1:3:0,3,30	1/1:0,13:13:36:376,36,0	0/0:10,0:10:27:0,27,293	0/0:1,0:1:3:0,3,30	0/0:21,0:21:63:0,63,642	0/0:9,0:9:27:0,27,270	0/0:19,0:19:54:0,54,553	0/0:2,0:2:6:0,6,65	0/0:2,0:2:6:0,6,57	1/1:0,2:2:3:45,3,0	0/0:4,0:4:12:0,12,121	0/0:9,0:9:18:0,18,223	0/0:20,0:20:54:0,54,585	0/0:16,0:16:45:0,45,470	0/0:3,0:3:9:0,9,94	0/0:18,0:18:54:0,54,545	0/0:9,0:9:27:0,27,269	0/0:6,0:6:18:0,18,184	0/0:4,0:4:12:0,12,135	0/0:11,0:11:33:0,33,326	0/0:4,0:4:12:0,12,127	0/0:1,0:1:3:0,3,31	0/0:6,0:6:18:0,18,179	./.:.:.:.:.	1/1:0,8:8:21:241,21,0	0/0:1,0:1:3:0,3,31	0/0:16,0:16:48:0,48,493	0/0:9,0:9:27:0,27,258	0/0:11,0:11:33:0,33,330	0/0:3,0:3:9:0,9,97	0/0:2,0:2:6:0,6,66	0/0:20,0:20:48:0,48,543	0/0:13,0:13:39:0,39,388	0/0:11,0:11:33:0,33,329	1/1:0,13:13:39:405,39,0	0/0:23,0:23:51:0,51,611	0/0:11,0:11:24:0,24,284	1/1:0,5:5:15:167,15,0	0/0:3,0:3:9:0,9,95	0/0:7,0:7:18:0,18,200	0/0:1,0:1:3:0,3,32	0/0:1,0:1:3:0,3,34	0/0:2,0:2:6:0,6,61	0/0:1,0:1:3:0,3,29	1/1:0,12:12:36:383,36,0	0/0:1,0:1:3:0,3,32	1/1:0,6:6:18:189,18,0	1/1:0,7:7:21:219,21,0	0/0:1,0:1:3:0,3,31	1/1:0,5:5:12:140,12,0	0/0:1,0:1:3:0,3,31	0/0:2,0:2:6:0,6,59	./.:.:.:.:.	./.:.:.:.:.	0/0:5,0:5:15:0,15,150	0/0:3,0:3:9:0,9,89	0/0:4,0:4:9:0,9,104	0/0:5,0:5:15:0,15,151	./.:.:.:.:.	0/0:5,0:5:15:0,15,148	0/0:3,0:3:9:0,9,86	0/0:1,0:1:3:0,3,30	1/1:0,5:5:15:158,15,0	1/1:0,5:5:15:160,15,0	1/1:0,4:4:12:128,12,0	1/1:0,7:7:21:208,21,0	1/1:0,3:3:9:97,9,0	1/1:0,2:2:6:65,6,0	1/1:0,2:2:6:63,6,0	0/0:1,0:1:3:0,3,30	./.:.:.:.:.	0/0:2,0:2:6:0,6,59	0/0:2,0:2:6:0,6,61	0/0:7,0:7:18:0,18,176	0/0:3,0:3:9:0,9,90	0/0:3,0:3:9:0,9,92	0/0:2,0:2:6:0,6,63	0/0:3,0:3:9:0,9,94	0/0:3,0:3:9:0,9,91	0/0:6,0:6:18:0,18,186	0/0:1,0:1:3:0,3,32	./.:.:.:.:.	0/0:3,0:3:9:0,9,89	./.:.:.:.:.	0/0:1,0:1:3:0,3,28	0/0:1,0:1:3:0,3,32	0/0:3,0:3:9:0,9,92	0/0:9,0:9:27:0,27,267	./.:.:.:.:.	0/0:2,0:2:6:0,6,61	0/0:1,0:1:3:0,3,30	./.:.:.:.:.	0/0:4,0:4:12:0,12,117	0/0:3,0:3:9:0,9,92	0/0:5,0:5:15:0,15,148	0/0:6,0:6:15:0,15,169	0/0:5,0:5:15:0,15,154	0/0:6,0:6:18:0,18,185	0/0:3,0:3:9:0,9,92	./.:.:.:.:.	0/0:6,0:6:18:0,18,182	0/0:3,0:3:9:0,9,92	0/0:10,0:10:24:0,24,272	0/0:2,0:2:6:0,6,62	0/0:4,0:4:12:0,12,128	0/0:7,0:7:21:0,21,214	0/0:1,0:1:3:0,3,30	0/0:4,0:4:12:0,12,122	0/0:1,0:1:3:0,3,32	0/0:6,0:6:15:0,15,171	1/1:0,3:3:9:98,9,0	1/1:0,6:6:15:169,15,0	0/0:7,0:7:21:0,21,211	0/0:6,0:6:15:0,15,167	0/0:3,0:3:9:0,9,92	0/0:3,0:3:9:0,9,89	0/0:5,0:5:15:0,15,152	1/1:0,1:1:3:31,3,0	1/1:0,2:2:6:63,6,0	0/0:4,0:4:6:0,6,89	./.:.:.:.:.	0/0:3,0:3:6:0,6,75	0/0:3,0:3:6:0,6,75	0/0:1,0:1:3:0,3,30	0/0:4,0:4:9:0,9,106	0/0:2,0:2:3:0,3,30	0/0:26,0:26:78:0,78,861
chr0	175506331	.	A	T	2559.34	.	AC=41;AF=0.165;AN=248;BaseQRankSum=-1.059;DP=773;Dels=0.00;FS=0.000;HaplotypeScore=0.0633;InbreedingCoeff=0.6281;MLEAC=36;MLEAF=0.145;MQ=59.60;MQ0=0;MQRankSum=1.150;QD=24.85;ReadPosRankSum=2.188	GT:AD:DP:GQ:PL	0/0:40,0:40:99:0,120,1269	0/0:16,0:16:48:0,48,510	0/0:17,0:17:51:0,51,533	0/0:37,0:37:99:0,108,1134	0/0:16,0:16:45:0,45,478	0/0:5,0:5:15:0,15,148	0/1:4,1:5:16:16,0,107	./.:.:.:.:.	./.:.:.:.:.	0/0:13,0:13:39:0,39,411	0/0:1,0:1:3:0,3,31	1/1:0,12:12:30:339,30,0	0/0:8,0:8:24:0,24,248	0/0:2,0:2:6:0,6,62	0/0:9,0:9:27:0,27,282	0/0:8,0:8:24:0,24,245	0/0:13,0:13:36:0,36,383	0/0:2,0:2:6:0,6,64	./.:.:.:.:.	1/1:0,2:2:6:64,6,0	0/0:3,0:3:9:0,9,93	0/0:6,0:6:15:0,15,173	0/0:20,0:20:51:0,51,580	0/0:12,0:12:36:0,36,382	./.:.:.:.:.	0/0:18,0:18:51:0,51,548	0/0:16,0:16:36:0,36,427	0/0:4,0:4:12:0,12,130	0/0:2,0:2:6:0,6,65	0/0:12,0:12:33:0,33,361	0/0:2,0:2:6:0,6,66	0/0:3,0:3:9:0,9,99	0/0:13,0:13:30:0,30,334	0/0:1,0:1:3:0,3,31	1/1:0,9:9:27:278,27,0	./.:.:.:.:.	0/0:15,0:15:42:0,42,450	0/0:8,0:8:21:0,21,232	0/0:9,0:9:27:0,27,275	0/0:1,0:1:3:0,3,30	0/0:2,0:2:6:0,6,64	0/0:18,0:18:51:0,51,549	0/0:17,0:17:45:0,45,491	0/0:13,0:13:39:0,39,403	1/1:0,18:18:51:535,51,0	0/0:10,0:10:30:0,30,319	0/0:7,0:7:21:0,21,218	1/1:0,2:2:6:64,6,0	0/0:5,0:5:15:0,15,156	0/0:8,0:8:21:0,21,232	./.:.:.:.:.	0/0:1,0:1:3:0,3,32	0/0:8,0:8:24:0,24,248	0/0:4,0:4:12:0,12,124	1/1:0,11:11:30:324,30,0	0/0:2,0:2:6:0,6,63	1/1:0,3:3:9:92,9,0	1/1:0,2:2:6:62,6,0	./.:.:.:.:.	1/1:0,4:4:12:126,12,0	0/0:3,0:3:9:0,9,92	0/0:1,0:1:3:0,3,30	0/0:6,0:6:18:0,18,185	0/0:4,0:4:12:0,12,122	0/0:7,0:7:21:0,21,220	0/0:4,0:4:12:0,12,125	0/0:3,0:3:9:0,9,95	0/0:2,0:2:6:0,6,65	0/0:2,0:2:6:0,6,63	0/0:1,0:1:3:0,3,32	0/0:1,0:1:3:0,3,31	0/0:1,0:1:3:0,3,30	1/1:0,2:2:6:60,6,0	1/1:0,3:3:9:89,9,0	1/1:0,3:3:9:92,9,0	1/1:0,4:4:12:122,12,0	1/1:0,1:1:3:32,3,0	1/1:0,1:1:3:30,3,0	1/1:0,2:2:6:60,6,0	0/0:7,0:7:15:0,15,183	./.:.:.:.:.	0/0:4,0:4:9:0,9,107	./.:.:.:.:.	0/0:3,0:3:9:0,9,95	0/0:6,0:6:18:0,18,184	0/0:4,0:4:12:0,12,130	0/0:4,0:4:9:0,9,107	0/0:5,0:5:15:0,15,161	0/0:3,0:3:9:0,9,93	0/0:2,0:2:6:0,6,67	0/0:2,0:2:6:0,6,63	0/0:5,0:5:15:0,15,158	0/0:1,0:1:3:0,3,32	0/0:2,0:2:6:0,6,61	./.:.:.:.:.	0/0:3,0:3:9:0,9,93	0/0:2,0:2:6:0,6,65	0/0:6,0:6:18:0,18,192	0/0:2,0:2:6:0,6,61	0/0:1,0:1:3:0,3,32	0/0:5,0:5:15:0,15,158	0/0:2,0:2:6:0,6,61	0/0:2,0:2:6:0,6,67	0/0:3,0:3:9:0,9,97	0/0:2,0:2:6:0,6,65	./.:.:.:.:.	0/0:1,0:1:3:0,3,32	0/0:3,0:3:9:0,9,92	0/0:1,0:1:3:0,3,31	0/0:7,0:7:15:0,15,181	0/0:10,0:10:30:0,30,311	0/0:1,0:1:3:0,3,32	0/0:5,0:5:15:0,15,160	0/0:4,0:4:12:0,12,120	0/0:10,0:10:30:0,30,316	0/0:2,0:2:6:0,6,67	0/0:3,0:3:9:0,9,97	0/0:1,0:1:3:0,3,32	./.:.:.:.:.	0/0:2,0:2:6:0,6,60	1/1:0,6:6:15:168,15,0	1/1:0,4:4:12:125,12,0	0/0:8,0:8:21:0,21,234	0/0:3,0:3:9:0,9,97	0/0:4,0:4:12:0,12,119	0/0:2,0:2:6:0,6,65	0/0:7,0:7:18:0,18,204	1/1:0,4:4:12:121,12,0	1/1:0,5:5:15:159,15,0	./.:.:.:.:.	0/0:1,0:1:3:0,3,32	0/0:5,0:5:9:0,9,119	0/0:8,0:8:12:0,12,179	0/0:5,0:5:9:0,9,121	0/0:3,0:3:6:0,6,75	0/0:8,0:9:12:0,12,179	0/0:27,0:27:81:0,81,891
chr0	175506574	.	T	C	2509.68	.	AC=38;AF=0.141;AN=270;BaseQRankSum=-1.437;DP=876;Dels=0.00;FS=1.278;HaplotypeScore=0.1837;InbreedingCoeff=0.5880;MLEAC=34;MLEAF=0.126;MQ=59.32;MQ0=0;MQRankSum=-0.082;QD=25.35;ReadPosRankSum=0.881	GT:AD:DP:GQ:PL	0/0:47,0:47:99:0,141,1541	0/0:16,0:16:48:0,48,510	0/0:10,0:10:24:0,24,282	0/0:42,0:42:99:0,126,1304	0/0:19,0:19:54:0,54,588	0/0:18,0:18:54:0,54,573	0/0:15,0:15:45:0,45,461	./.:.:.:.:.	0/0:2,0:2:6:0,6,62	0/0:17,0:17:51:0,51,532	0/0:1,0:1:3:0,3,30	1/1:0,16:16:45:478,45,0	0/0:15,0:15:45:0,45,470	0/0:2,0:2:6:0,6,59	0/0:8,0:8:24:0,24,253	0/0:19,0:19:57:0,57,591	0/0:13,0:13:39:0,39,405	0/0:1,0:1:3:0,3,32	0/0:4,0:4:6:0,6,89	1/1:0,1:1:3:32,3,0	0/0:2,0:2:6:0,6,63	0/0:9,0:9:27:0,27,281	0/0:16,0:16:48:0,48,505	0/0:14,0:14:42:0,42,445	0/0:2,0:2:6:0,6,63	0/0:23,0:23:63:0,63,699	0/0:4,0:4:9:0,9,108	0/0:3,0:3:9:0,9,100	0/0:4,0:4:12:0,12,132	0/0:16,0:16:45:0,45,480	0/0:2,0:2:6:0,6,66	0/0:1,0:1:3:0,3,32	0/0:10,0:10:30:0,30,306	0/0:4,0:4:12:0,12,123	1/1:0,8:8:24:254,24,0	0/0:1,0:1:3:0,3,33	0/0:24,0:24:60:0,60,674	0/0:8,0:8:24:0,24,248	0/0:11,0:11:33:0,33,344	0/0:2,0:2:6:0,6,66	0/0:2,0:2:6:0,6,65	0/0:18,0:18:54:0,54,569	0/0:14,0:14:42:0,42,442	0/0:17,0:17:48:0,48,519	1/1:0,15:15:39:420,39,0	0/0:13,0:13:36:0,36,383	0/0:8,0:8:24:0,24,245	0/1:1,3:4:20:80,0,20	0/0:2,0:2:6:0,6,65	0/0:3,0:3:9:0,9,96	0/0:2,0:2:6:0,6,61	0/0:3,0:3:9:0,9,98	0/0:6,0:6:18:0,18,183	0/0:3,0:3:9:0,9,95	1/1:0,7:7:21:216,21,0	0/0:2,0:2:6:0,6,65	1/1:0,2:2:6:61,6,0	1/1:0,7:7:21:206,21,0	0/0:3,0:3:9:0,9,96	1/1:0,4:4:12:124,12,0	0/0:8,0:8:18:0,18,215	0/0:2,0:2:6:0,6,63	0/0:3,0:3:9:0,9,94	0/0:3,0:3:9:0,9,95	0/0:2,0:2:6:0,6,63	0/0:3,0:3:9:0,9,96	0/0:10,0:10:21:0,21,253	0/0:5,0:5:12:0,12,137	0/0:1,0:1:3:0,3,31	0/0:2,0:2:6:0,6,59	./.:.:.:.:.	0/0:5,0:5:15:0,15,152	1/1:0,5:5:15:160,15,0	1/1:0,4:4:12:122,12,0	1/1:0,3:3:9:94,9,0	1/1:0,2:2:6:63,6,0	1/1:0,3:3:9:86,9,0	0/1:1,2:3:21:52,0,21	1/1:0,2:2:6:60,6,0	0/0:6,0:6:18:0,18,185	0/0:2,0:2:6:0,6,64	0/0:4,0:4:12:0,12,126	0/0:1,0:1:3:0,3,33	0/0:1,0:1:3:0,3,31	0/0:2,0:2:6:0,6,61	0/0:3,0:3:9:0,9,95	0/0:7,0:7:18:0,18,200	0/0:2,0:2:6:0,6,62	0/0:7,0:7:21:0,21,218	0/0:4,0:4:12:0,12,126	0/0:4,0:4:12:0,12,122	0/0:2,0:2:6:0,6,63	0/0:3,0:3:9:0,9,96	0/0:2,0:2:6:0,6,66	0/0:5,0:5:15:0,15,155	0/0:5,0:5:15:0,15,153	0/0:1,0:1:3:0,3,32	0/0:2,0:2:6:0,6,63	0/0:1,0:1:3:0,3,32	0/0:3,0:3:9:0,9,93	0/0:1,0:2:3:0,3,33	0/0:2,0:2:6:0,6,62	0/0:5,0:5:15:0,15,159	0/0:6,0:6:18:0,18,192	0/0:4,0:4:12:0,12,132	0/0:4,0:4:12:0,12,126	0/0:1,0:1:3:0,3,32	0/0:4,0:4:12:0,12,122	0/0:2,0:2:6:0,6,65	0/0:2,0:2:6:0,6,59	0/0:5,0:5:15:0,15,155	0/0:2,0:2:6:0,6,67	0/0:6,0:6:18:0,18,187	0/0:8,0:8:24:0,24,252	0/0:10,0:10:30:0,30,317	0/0:2,0:2:6:0,6,62	0/0:4,0:4:12:0,12,125	0/0:6,0:6:18:0,18,187	0/0:3,0:3:9:0,9,89	0/0:1,0:1:3:0,3,32	1/1:0,3:3:9:93,9,0	1/1:0,2:2:6:64,6,0	0/0:7,0:7:21:0,21,224	0/0:4,0:4:12:0,12,129	0/0:5,0:5:15:0,15,158	0/0:4,0:4:12:0,12,122	0/0:5,0:5:12:0,12,140	1/1:0,5:5:15:154,15,0	1/1:0,3:3:9:90,9,0	0/0:1,0:1:3:0,3,32	0/0:5,0:7:12:0,12,139	0/0:4,0:4:6:0,6,89	0/0:3,0:3:6:0,6,67	0/0:6,0:6:12:0,12,154	0/0:2,0:2:6:0,6,64	0/0:5,0:5:9:0,9,108	0/0:33,0:33:99:0,99,1114
chr0	175509284	.	T	C	5410.84	.	AC=87;AF=0.348;AN=250;BaseQRankSum=-2.041;DP=689;Dels=0.00;FS=5.725;HaplotypeScore=0.0644;InbreedingCoeff=0.6901;MLEAC=82;MLEAF=0.328;MQ=59.82;MQ0=0;MQRankSum=1.295;QD=27.19;ReadPosRankSum=-3.124	GT:AD:DP:GQ:PL	0/0:35,0:35:99:0,105,1104	0/0:12,0:12:36:0,36,367	1/1:0,19:19:57:572,57,0	1/1:0,31:31:93:948,93,0	1/1:0,15:15:45:450,45,0	1/1:0,10:10:30:297,30,0	0/0:12,0:12:36:0,36,362	0/1:1,2:3:22:46,0,22	0/0:1,0:1:3:0,3,32	0/0:16,0:16:48:0,48,495	0/0:1,0:1:3:0,3,32	0/0:8,0:8:24:0,24,250	0/0:18,0:18:54:0,54,562	0/0:1,0:1:3:0,3,32	0/0:11,1:12:6:0,6,306	0/0:8,0:8:24:0,24,246	0/0:20,0:20:60:0,60,613	0/0:2,0:2:6:0,6,63	1/1:0,2:2:6:55,6,0	1/1:0,1:1:3:29,3,0	1/1:0,1:1:3:30,3,0	1/1:0,2:2:6:58,6,0	0/0:5,0:5:15:0,15,153	0/0:18,0:18:54:0,54,551	./.:.:.:.:.	0/0:25,0:25:75:0,75,752	0/0:14,0:14:39:0,39,390	1/1:0,6:6:18:190,18,0	1/1:0,1:1:3:32,3,0	1/1:0,4:4:12:116,12,0	1/1:0,7:7:21:210,21,0	1/1:0,3:3:9:96,9,0	0/0:4,0:4:12:0,12,124	0/0:2,0:2:6:0,6,65	0/0:12,0:12:36:0,36,369	0/0:2,0:2:6:0,6,61	0/0:14,0:14:42:0,42,431	0/0:4,0:4:12:0,12,120	1/1:0,7:7:21:207,21,0	0/0:1,0:1:3:0,3,32	1/1:0,1:1:3:32,3,0	0/0:8,0:8:21:0,21,226	0/0:12,0:12:33:0,33,351	0/0:20,0:20:60:0,60,619	0/0:16,0:16:48:0,48,485	0/0:9,0:9:27:0,27,279	1/1:0,8:8:24:255,24,0	0/0:3,0:3:9:0,9,98	1/1:0,1:1:3:30,3,0	0/0:5,0:5:15:0,15,150	./.:.:.:.:.	./.:.:.:.:.	0/0:5,0:5:15:0,15,152	0/0:3,0:3:9:0,9,92	0/0:2,0:2:6:0,6,61	0/0:4,0:4:12:0,12,125	0/0:1,0:1:3:0,3,32	0/0:3,0:3:9:0,9,95	0/0:3,0:3:9:0,9,92	0/0:3,0:3:9:0,9,92	1/1:0,1:1:3:29,3,0	1/1:0,1:1:3:30,3,0	0/0:4,0:4:12:0,12,128	0/0:3,0:3:9:0,9,90	0/0:5,0:5:15:0,15,153	0/0:2,0:2:6:0,6,59	1/1:0,2:2:6:59,6,0	0/0:8,0:8:24:0,24,252	1/1:0,2:2:6:64,6,0	1/1:0,1:1:3:32,3,0	./.:.:.:.:.	./.:.:.:.:.	1/1:0,1:1:3:30,3,0	1/1:0,5:5:15:147,15,0	1/1:0,1:1:3:30,3,0	0/0:3,0:3:9:0,9,89	0/0:8,0:8:15:0,15,196	1/1:0,4:4:12:125,12,0	./.:.:.:.:.	0/0:3,0:3:6:0,6,75	0/0:2,0:2:6:0,6,61	1/1:0,5:5:15:153,15,0	0/0:2,0:2:6:0,6,67	1/1:0,1:1:3:30,3,0	1/1:0,6:6:18:176,18,0	0/0:4,0:4:12:0,12,130	0/0:5,0:5:15:0,15,153	0/0:1,0:1:3:0,3,30	0/0:1,0:1:3:0,3,30	0/0:1,0:1:3:0,3,32	./.:.:.:.:.	./.:.:.:.:.	1/1:0,1:1:3:32,3,0	./.:.:.:.:.	1/1:0,2:2:6:57,6,0	1/1:0,2:2:6:64,6,0	0/0:3,0:3:9:0,9,94	0/0:1,0:1:3:0,3,31	0/0:2,0:2:6:0,6,61	./.:.:.:.:.	0/0:2,0:2:6:0,6,66	./.:.:.:.:.	1/1:0,4:4:12:118,12,0	0/0:3,0:3:6:0,6,59	0/0:1,0:1:3:0,3,32	0/0:4,0:4:12:0,12,126	1/1:0,3:3:9:92,9,0	1/1:0,7:7:21:209,21,0	0/0:2,0:2:6:0,6,64	0/0:1,0:1:3:0,3,30	0/0:4,0:4:12:0,12,124	0/0:2,0:2:6:0,6,65	0/0:3,0:3:9:0,9,93	0/0:3,0:3:9:0,9,93	1/1:0,4:4:12:126,12,0	1/1:0,4:4:12:118,12,0	0/0:2,0:2:6:0,6,61	1/1:0,2:2:6:57,6,0	1/1:0,3:3:9:89,9,0	1/1:0,3:3:9:89,9,0	0/0:1,0:1:3:0,3,32	0/0:5,0:5:15:0,15,154	1/1:0,5:5:15:151,15,0	1/1:0,5:5:15:151,15,0	1/1:0,2:2:6:59,6,0	0/0:3,0:3:9:0,9,92	0/0:4,0:4:12:0,12,126	0/0:5,0:5:15:0,15,154	0/0:5,0:5:12:0,12,135	0/0:2,0:2:3:0,3,45	0/0:2,0:2:6:0,6,63	0/0:5,0:5:9:0,9,121	0/0:8,0:8:15:0,15,197	./.:.:.:.:.	0/0:2,0:2:3:0,3,45	0/0:2,0:2:3:0,3,45	0/0:17,0:17:51:0,51,587
chr0	175509877	.	T	C	6489.9	.	AC=94;AF=0.382;AN=246;BaseQRankSum=2.633;DP=788;Dels=0.00;FS=1.626;HaplotypeScore=0.0938;InbreedingCoeff=0.7399;MLEAC=88;MLEAF=0.358;MQ=59.59;MQ0=1;MQRankSum=-0.958;QD=26.60;ReadPosRankSum=-0.719	GT:AD:DP:GQ:PL	0/0:50,0:50:99:0,150,1578	0/0:18,0:18:51:0,51,541	1/1:0,8:8:24:241,24,0	1/1:0,33:33:99:1064,99,0	1/1:0,10:10:30:312,30,0	1/1:0,6:6:18:194,18,0	0/0:6,0:6:18:0,18,178	1/1:0,2:2:6:65,6,0	0/0:2,0:2:6:0,6,65	0/0:12,0:12:36:0,36,369	./.:.:.:.:.	0/0:11,0:11:30:0,30,323	0/0:12,0:12:36:0,36,369	./.:.:.:.:.	0/0:14,0:14:42:0,42,420	0/0:11,0:11:33:0,33,336	0/0:10,0:10:30:0,30,307	./.:.:.:.:.	1/1:0,4:4:12:126,12,0	1/1:0,1:1:3:31,3,0	1/1:0,3:3:9:100,9,0	1/1:0,7:7:21:218,21,0	0/0:11,0:11:33:0,33,354	0/0:16,0:16:45:0,45,478	0/0:2,0:2:6:0,6,61	0/0:18,0:18:54:0,54,553	0/0:17,0:17:51:0,51,537	1/1:0,2:2:6:64,6,0	1/1:0,2:2:6:67,6,0	1/1:0,11:11:33:337,33,0	1/1:0,1:1:3:33,3,0	./.:.:.:.:.	0/0:15,0:15:39:0,39,437	0/0:1,0:1:3:0,3,31	0/0:14,0:14:42:0,42,422	./.:.:.:.:.	0/0:18,0:18:48:0,48,520	0/0:10,0:10:30:0,30,314	1/1:0,6:6:18:193,18,0	./.:.:.:.:.	1/1:0,4:4:12:134,12,0	0/0:7,0:7:21:0,21,219	0/0:11,0:11:33:0,33,348	0/0:18,0:18:54:0,54,533	0/0:17,0:17:48:0,48,501	1/1:0,9:9:24:271,24,0	1/1:0,6:6:18:189,18,0	0/0:2,0:2:6:0,6,59	0/1:2,1:3:23:23,0,56	0/0:7,0:7:18:0,18,198	0/0:3,0:3:9:0,9,90	0/0:2,0:2:6:0,6,68	0/0:2,0:2:6:0,6,63	./.:.:.:.:.	0/0:2,0:2:6:0,6,63	0/0:2,0:2:6:0,6,63	0/0:6,0:6:18:0,18,189	0/0:5,0:5:15:0,15,154	0/0:1,0:1:3:0,3,31	0/0:4,0:4:12:0,12,125	1/1:0,3:3:9:99,9,0	1/1:0,4:4:12:128,12,0	0/0:3,0:3:9:0,9,93	0/0:3,0:3:9:0,9,91	0/0:4,0:4:12:0,12,124	0/0:1,0:1:3:0,3,32	1/1:0,3:3:9:95,9,0	0/0:6,0:6:18:0,18,187	1/1:0,1:1:3:32,3,0	1/1:0,1:1:3:32,3,0	1/1:0,4:4:12:128,12,0	1/1:0,3:3:9:97,9,0	./.:.:.:.:.	1/1:0,4:4:12:122,12,0	1/1:0,6:6:18:186,18,0	0/0:5,0:5:15:0,15,155	./.:.:.:.:.	1/1:0,2:2:6:61,6,0	0/0:2,0:2:6:0,6,61	0/0:5,0:5:15:0,15,155	0/0:4,0:4:12:0,12,122	1/1:0,2:3:6:65,6,0	0/0:2,0:2:6:0,6,61	1/1:0,4:4:12:126,12,0	1/1:0,3:3:9:94,9,0	0/0:3,0:3:9:0,9,96	0/0:4,0:4:12:0,12,123	0/0:2,0:2:6:0,6,63	0/0:5,0:5:15:0,15,153	0/1:3,1:4:20:20,0,82	0/0:3,0:3:9:0,9,95	./.:.:.:.:.	1/1:0,3:3:9:85,9,0	1/1:0,1:1:3:32,3,0	1/1:0,1:1:3:35,3,0	1/1:0,3:3:9:84,9,0	0/0:7,0:7:21:0,21,223	./.:.:.:.:.	./.:.:.:.:.	0/0:2,0:2:6:0,6,61	0/0:5,0:5:15:0,15,156	./.:.:.:.:.	1/1:0,3:3:9:97,9,0	0/0:4,0:4:12:0,12,124	0/0:4,0:4:12:0,12,128	0/0:5,0:5:15:0,15,154	1/1:0,7:7:21:222,21,0	1/1:0,9:9:27:284,27,0	0/0:3,0:3:9:0,9,92	./.:.:.:.:.	0/0:5,0:5:15:0,15,158	0/0:3,0:3:9:0,9,95	0/0:8,0:8:24:0,24,246	0/0:2,0:2:6:0,6,63	1/1:0,5:5:12:139,12,0	1/1:0,9:9:27:295,27,0	0/0:7,0:7:21:0,21,218	1/1:0,2:2:6:67,6,0	1/1:0,3:3:9:103,9,0	1/1:0,2:2:6:63,6,0	0/0:4,0:4:12:0,12,118	0/0:3,0:3:9:0,9,92	1/1:0,6:6:18:196,18,0	0/1:1,5:6:16:139,0,16	1/1:0,4:4:12:128,12,0	0/0:4,0:4:12:0,12,122	0/0:5,0:5:15:0,15,147	0/0:4,0:4:12:0,12,119	0/0:5,0:5:15:0,15,148	0/0:2,0:2:3:0,3,45	0/1:8,6:14:99:107,0,187	0/0:5,0:5:15:0,15,147	1/1:0,3:3:6:71,6,0	0/0:3,0:3:6:0,6,76	0/0:3,0:3:9:0,9,80	0/0:4,0:4:9:0,9,98	0/0:38,0:38:99:0,114,1287
chr0	175519065	.	G	A	13625.8	.	AC=123;AF=0.469;AN=262;BaseQRankSum=5.170;DP=1017;Dels=0.00;FS=24.594;HaplotypeScore=0.2762;InbreedingCoeff=0.8016;MLEAC=122;MLEAF=0.466;MQ=59.64;MQ0=0;MQRankSum=-1.019;QD=28.51;ReadPosRankSum=0.290	GT:AD:DP:GQ:PL	0/0:72,0:72:99:0,216,2227	0/0:24,0:24:72:0,72,745	1/1:1,14:15:13:388,13,0	0/0:27,0:27:75:0,75,775	1/1:0,21:21:60:635,60,0	1/1:0,18:18:54:551,54,0	1/1:0,25:25:75:757,75,0	1/1:0,1:1:3:32,3,0	0/0:3,0:3:9:0,9,92	0/0:19,0:19:51:0,51,536	0/0:1,0:1:3:0,3,34	0/0:12,0:12:36:0,36,359	1/1:0,19:19:57:590,57,0	1/1:0,1:1:3:32,3,0	1/1:0,21:21:60:641,60,0	1/1:0,18:18:48:525,48,0	1/1:0,15:15:42:454,42,0	0/0:1,0:1:3:0,3,35	0/0:11,0:11:27:0,27,302	0/0:9,0:9:24:0,24,253	0/0:6,0:6:18:0,18,189	0/0:12,0:12:27:0,27,312	1/1:0,20:20:54:600,54,0	0/0:13,0:13:36:0,36,385	0/0:2,0:2:6:0,6,66	0/0:18,0:18:51:0,51,519	0/0:12,0:12:36:0,36,366	0/0:5,0:5:15:0,15,153	1/1:0,2:2:6:67,6,0	1/1:0,20:20:51:574,51,0	1/1:0,4:4:12:130,12,0	1/1:0,6:6:18:197,18,0	1/1:0,19:19:54:569,54,0	1/1:0,2:2:6:67,6,0	0/0:15,0:15:39:0,39,409	0/0:3,0:3:9:0,9,97	1/1:0,25:25:72:768,72,0	0/0:9,0:9:21:0,21,239	1/1:0,12:12:36:372,36,0	0/0:4,0:4:12:0,12,126	1/1:0,4:4:12:127,12,0	1/1:0,12:12:36:379,36,0	0/0:16,0:16:42:0,42,449	0/0:29,0:29:81:0,81,850	1/1:0,17:17:51:528,51,0	0/1:6,13:19:99:354,0,130	1/1:0,17:17:42:481,42,0	0/0:1,0:1:3:0,3,31	1/1:0,1:1:3:33,3,0	0/0:2,0:2:6:0,6,61	./.:.:.:.:.	0/0:3,0:3:9:0,9,96	0/0:4,0:4:12:0,12,124	1/1:0,4:4:12:126,12,0	0/0:2,0:2:6:0,6,58	1/1:0,2:2:6:59,6,0	0/0:8,0:8:24:0,24,240	0/0:3,0:3:9:0,9,96	0/0:3,0:3:6:0,6,77	0/0:9,0:9:27:0,27,276	1/1:0,5:5:15:153,15,0	1/1:0,2:2:6:66,6,0	1/1:0,9:9:27:275,27,0	1/1:0,7:7:21:218,21,0	1/1:0,2:2:6:65,6,0	1/1:0,7:7:21:219,21,0	1/1:0,2:2:6:62,6,0	1/1:0,5:5:15:160,15,0	1/1:0,4:4:12:124,12,0	1/1:0,2:2:6:62,6,0	0/0:1,0:1:3:0,3,31	1/1:0,2:2:6:61,6,0	0/0:3,0:3:9:0,9,96	0/0:8,0:8:21:0,21,227	0/0:4,0:4:12:0,12,121	0/0:4,0:4:9:0,9,105	./.:.:.:.:.	1/1:0,2:2:6:61,6,0	0/0:8,0:8:21:0,21,227	0/0:5,0:5:12:0,12,134	0/0:3,0:3:9:0,9,90	./.:.:.:.:.	0/0:4,0:4:12:0,12,126	0/0:6,0:6:15:0,15,164	1/1:0,5:5:15:154,15,0	0/0:4,0:4:12:0,12,124	1/1:0,4:4:12:125,12,0	0/0:3,0:3:9:0,9,93	1/1:0,4:4:12:115,12,0	1/1:0,4:4:12:125,12,0	./.:.:.:.:.	1/1:0,4:4:12:129,12,0	1/1:0,2:2:6:63,6,0	1/1:0,3:3:6:75,6,0	1/1:0,4:4:12:122,12,0	1/1:0,3:3:9:92,9,0	1/1:0,7:7:21:216,21,0	1/1:0,3:3:9:91,9,0	0/0:3,0:3:9:0,9,93	1/1:0,3:3:9:97,9,0	1/1:0,1:1:3:30,3,0	./.:.:.:.:.	0/0:1,0:1:3:0,3,29	1/1:0,2:2:6:62,6,0	1/1:0,1:1:3:31,3,0	1/1:0,1:1:3:34,3,0	1/1:0,6:6:18:185,18,0	0/0:8,0:8:24:0,24,243	0/0:4,0:4:12:0,12,126	0/0:2,0:2:6:0,6,62	0/0:6,0:6:18:0,18,181	0/0:4,0:4:12:0,12,130	0/0:5,0:5:12:0,12,138	1/1:0,4:4:12:126,12,0	1/1:0,8:8:24:241,24,0	1/1:0,4:4:12:128,12,0	1/1:0,4:4:12:125,12,0	0/0:5,0:5:15:0,15,149	0/0:1,0:1:3:0,3,31	0/0:4,0:4:12:0,12,124	0/0:6,0:6:15:0,15,167	0/0:8,0:8:24:0,24,253	0/0:5,0:5:15:0,15,158	1/1:0,4:4:12:128,12,0	0/0:3,0:3:9:0,9,88	1/1:0,8:8:24:256,24,0	0/0:2,0:2:6:0,6,64	0/0:5,0:5:15:0,15,149	0/0:3,0:3:9:0,9,92	0/0:5,0:6:9:0,9,121	./.:.:.:.:.	0/0:4,0:4:6:0,6,89	0/0:8,0:8:15:0,15,194	0/0:4,0:4:6:0,6,89	0/0:4,0:4:12:0,12,120	0/0:2,0:2:3:0,3,45	0/0:25,0:25:75:0,75,804
chr0	175521534	.	C	G	2513.94	.	AC=23;AF=0.091;AN=252;BaseQRankSum=-2.245;DP=711;Dels=0.00;FS=0.000;HaplotypeScore=0.0978;InbreedingCoeff=0.4888;MLEAC=18;MLEAF=0.071;MQ=59.75;MQ0=0;MQRankSum=0.025;QD=26.74;ReadPosRankSum=1.415	GT:AD:DP:GQ:PL	1/1:0,33:33:99:1024,99,0	1/1:0,22:22:66:680,66,0	0/0:16,0:16:45:0,45,484	0/0:33,0:33:99:0,99,1023	0/0:13,0:13:36:0,36,380	0/0:6,0:6:18:0,18,184	0/0:7,0:7:18:0,18,196	0/0:3,0:3:9:0,9,97	0/0:2,0:2:6:0,6,64	0/0:14,0:14:42:0,42,428	./.:.:.:.:.	0/0:5,0:5:12:0,12,122	0/0:19,0:19:54:0,54,576	./.:.:.:.:.	0/0:12,0:12:33:0,33,366	0/0:7,0:7:18:0,18,205	0/0:7,0:7:21:0,21,210	./.:.:.:.:.	0/0:2,0:2:6:0,6,61	1/1:0,3:3:9:93,9,0	0/0:2,0:2:6:0,6,67	0/0:10,0:10:27:0,27,295	0/0:8,0:8:18:0,18,214	0/0:17,0:17:45:0,45,486	0/0:2,0:2:6:0,6,65	0/0:9,0:9:27:0,27,285	0/0:13,0:13:39:0,39,402	0/0:2,0:2:6:0,6,69	./.:.:.:.:.	0/0:6,0:7:12:0,12,150	0/0:3,0:3:9:0,9,99	0/0:3,0:3:9:0,9,88	0/0:9,0:9:27:0,27,285	0/0:1,0:1:3:0,3,32	0/0:10,0:10:30:0,30,321	0/0:1,0:1:3:0,3,33	0/0:16,0:16:42:0,42,465	0/0:14,0:14:33:0,33,385	0/0:6,0:6:18:0,18,185	0/0:3,0:3:9:0,9,92	0/0:4,0:4:12:0,12,128	0/0:7,0:7:18:0,18,202	0/0:11,0:11:30:0,30,322	0/0:12,0:12:36:0,36,379	0/0:10,0:10:30:0,30,315	0/0:13,0:13:33:0,33,375	0/0:6,0:6:18:0,18,187	0/0:2,0:2:6:0,6,65	0/0:3,0:3:9:0,9,93	0/0:3,0:3:9:0,9,89	0/0:2,0:2:6:0,6,62	0/0:2,0:2:6:0,6,64	0/0:3,0:3:6:0,6,76	0/0:7,0:7:15:0,15,184	0/0:4,0:4:12:0,12,128	./.:.:.:.:.	0/0:2,0:2:6:0,6,59	0/0:3,0:3:9:0,9,91	0/0:1,0:1:3:0,3,31	0/0:6,0:6:18:0,18,180	0/0:3,0:3:9:0,9,95	0/0:7,0:7:21:0,21,213	0/0:4,0:4:12:0,12,126	0/0:8,0:8:24:0,24,245	0/0:1,0:1:3:0,3,31	0/0:3,0:3:9:0,9,94	0/0:3,0:3:9:0,9,86	0/0:1,0:1:3:0,3,31	0/0:2,0:2:6:0,6,65	0/0:1,0:1:3:0,3,31	0/0:3,0:3:9:0,9,92	0/0:5,0:5:15:0,15,153	1/1:0,1:1:3:31,3,0	0/1:1,2:3:22:52,0,22	0/0:7,0:7:21:0,21,211	0/0:3,0:3:9:0,9,92	0/0:5,0:5:15:0,15,156	0/0:6,0:6:18:0,18,187	./.:.:.:.:.	1/1:0,9:9:27:269,27,0	0/0:1,0:1:3:0,3,32	0/0:3,0:3:9:0,9,92	0/0:4,0:4:12:0,12,121	0/0:3,0:3:9:0,9,89	0/0:5,0:5:15:0,15,147	0/0:3,0:3:9:0,9,97	0/0:6,0:6:18:0,18,189	0/0:2,0:2:6:0,6,67	0/0:5,0:5:15:0,15,159	0/0:4,0:4:12:0,12,136	0/0:3,0:3:9:0,9,93	0/0:4,0:4:12:0,12,124	0/0:6,0:6:18:0,18,189	0/0:1,0:1:3:0,3,33	0/0:3,0:3:9:0,9,93	0/0:2,0:2:6:0,6,58	0/0:3,0:3:9:0,9,95	0/0:5,0:5:15:0,15,153	0/0:6,0:6:18:0,18,184	./.:.:.:.:.	0/0:2,0:2:6:0,6,59	0/0:2,0:2:6:0,6,63	0/0:4,0:4:12:0,12,128	0/0:2,0:2:6:0,6,61	0/0:4,0:4:12:0,12,120	./.:.:.:.:.	0/0:4,0:4:12:0,12,129	0/0:2,0:2:6:0,6,63	0/0:2,0:2:6:0,6,69	./.:.:.:.:.	0/0:2,0:2:6:0,6,62	0/0:2,0:2:6:0,6,70	0/0:10,0:10:30:0,30,306	0/0:2,0:2:6:0,6,61	0/0:5,0:5:15:0,15,155	0/0:4,0:4:12:0,12,122	0/0:1,0:1:3:0,3,31	1/1:0,1:1:3:31,3,0	0/0:2,0:2:6:0,6,61	1/1:0,2:2:6:61,6,0	0/0:7,0:7:21:0,21,219	0/0:3,0:3:9:0,9,96	1/1:0,10:10:27:294,27,0	0/0:2,0:2:6:0,6,63	1/1:0,1:1:3:29,3,0	0/0:4,0:4:12:0,12,124	0/0:1,0:1:3:0,3,27	1/1:0,6:6:18:181,18,0	1/1:0,3:3:9:88,9,0	./.:.:.:.:.	0/0:2,0:2:3:0,3,45	0/0:2,0:2:3:0,3,45	0/0:5,0:5:12:0,12,126	0/0:2,0:2:3:0,3,45	0/0:2,0:2:3:0,3,45	./.:.:.:.:.	0/0:23,0:23:69:0,69,764
chr0	175522025	.	T	C	2781.54	.	AC=30;AF=0.117;AN=256;BaseQRankSum=1.883;DP=680;Dels=0.00;FS=6.025;HaplotypeScore=0.1077;InbreedingCoeff=0.4907;MLEAC=30;MLEAF=0.117;MQ=59.36;MQ0=0;MQRankSum=0.809;QD=25.52;ReadPosRankSum=-2.932	GT:AD:DP:GQ:PL	0/0:33,0:33:99:0,99,1027	0/0:12,0:12:36:0,36,366	1/1:0,7:7:18:197,18,0	0/0:34,0:34:93:0,93,977	0/0:11,0:11:33:0,33,339	1/1:0,5:5:15:156,15,0	0/0:16,0:16:42:0,42,451	0/0:3,0:3:9:0,9,94	0/0:2,0:2:6:0,6,63	0/0:21,0:21:57:0,57,607	0/0:1,0:1:3:0,3,31	0/0:6,0:6:18:0,18,177	0/0:12,0:12:36:0,36,362	./.:.:.:.:.	0/0:11,0:11:27:0,27,289	0/0:8,0:8:24:0,24,243	0/0:7,0:7:21:0,21,211	./.:.:.:.:.	0/0:2,0:2:6:0,6,57	0/0:2,0:2:3:0,3,44	0/0:1,0:1:3:0,3,30	0/0:2,0:3:6:0,6,59	1/1:0,12:12:30:333,30,0	0/0:13,0:13:36:0,36,380	./.:.:.:.:.	0/0:10,0:10:30:0,30,301	0/0:15,0:15:45:0,45,463	0/0:4,0:4:12:0,12,132	0/0:3,0:3:9:0,9,89	0/0:7,0:7:21:0,21,204	0/0:1,0:1:3:0,3,33	0/0:1,0:1:3:0,3,31	0/0:8,0:8:21:0,21,210	0/0:1,0:1:3:0,3,32	0/0:13,0:13:33:0,33,365	0/0:3,0:3:9:0,9,95	1/1:0,14:14:42:440,42,0	0/0:4,0:4:12:0,12,120	0/0:7,0:7:18:0,18,198	0/0:1,0:1:3:0,3,32	0/0:3,0:3:9:0,9,97	0/0:11,0:11:30:0,30,317	0/0:18,0:18:51:0,51,526	0/0:15,0:15:39:0,39,423	1/1:0,14:14:33:369,33,0	0/1:1,8:9:8:206,0,8	1/1:0,16:16:45:478,45,0	./.:.:.:.:.	0/0:2,0:2:6:0,6,61	0/0:2,0:2:6:0,6,59	0/0:2,0:2:6:0,6,58	./.:.:.:.:.	0/0:4,0:4:12:0,12,122	0/0:1,0:1:3:0,3,31	0/0:3,0:3:9:0,9,93	0/0:1,0:1:3:0,3,31	0/0:1,0:1:3:0,3,32	0/0:5,0:5:15:0,15,154	0/0:3,0:3:9:0,9,89	0/0:3,0:3:9:0,9,91	0/0:3,0:3:9:0,9,87	0/0:2,0:2:6:0,6,58	0/0:1,0:1:3:0,3,29	0/0:6,0:6:18:0,18,177	0/0:4,0:4:12:0,12,124	0/0:3,0:3:9:0,9,91	0/0:2,0:2:6:0,6,61	0/0:3,0:3:9:0,9,87	0/0:3,0:3:9:0,9,90	./.:.:.:.:.	0/0:1,0:1:3:0,3,32	1/1:0,4:4:12:126,12,0	0/0:3,0:3:9:0,9,91	0/0:1,1:2:3:0,3,32	0/0:3,0:3:6:0,6,73	0/0:4,0:4:12:0,12,118	0/0:4,0:4:12:0,12,121	1/1:0,2:2:6:63,6,0	0/0:1,0:1:3:0,3,30	0/0:4,0:4:12:0,12,113	0/0:2,0:2:6:0,6,61	0/0:1,0:1:3:0,3,29	0/0:4,0:4:12:0,12,122	0/0:2,0:2:6:0,6,61	0/1:1,4:5:16:107,0,16	0/0:3,0:3:9:0,9,93	0/0:6,0:6:15:0,15,161	0/0:1,0:1:3:0,3,32	0/0:11,0:11:33:0,33,340	0/0:2,0:2:6:0,6,59	0/0:1,0:1:3:0,3,30	0/0:1,0:1:3:0,3,29	0/0:1,0:1:3:0,3,32	0/0:4,0:4:12:0,12,119	0/0:1,0:1:3:0,3,32	0/0:1,0:1:3:0,3,32	0/0:2,0:2:6:0,6,65	0/0:3,0:3:9:0,9,92	0/0:3,0:3:9:0,9,91	0/0:2,0:2:6:0,6,59	0/0:5,0:5:15:0,15,157	0/0:3,0:3:9:0,9,91	0/0:3,0:3:9:0,9,91	1/1:0,2:2:6:65,6,0	1/1:0,3:3:9:89,9,0	1/1:0,2:2:6:59,6,0	1/1:0,2:2:6:65,6,0	0/0:9,0:9:27:0,27,257	./.:.:.:.:.	0/0:2,0:2:6:0,6,62	0/0:6,0:6:18:0,18,181	./.:.:.:.:.	0/0:6,0:6:18:0,18,175	0/0:2,0:2:6:0,6,60	0/0:2,0:2:6:0,6,59	0/0:3,0:3:9:0,9,90	0/0:2,0:2:6:0,6,60	0/0:3,0:3:9:0,9,86	0/0:4,0:4:9:0,9,103	0/0:2,0:2:6:0,6,61	0/0:7,0:7:21:0,21,206	0/0:5,0:5:15:0,15,150	0/0:6,0:6:15:0,15,167	1/1:0,8:8:24:244,24,0	0/0:5,0:5:15:0,15,148	1/1:0,4:4:12:126,12,0	0/0:8,0:8:24:0,24,236	0/0:3,0:3:9:0,9,92	0/0:3,0:3:9:0,9,92	0/0:2,0:2:3:0,3,45	./.:.:.:.:.	0/0:2,0:2:3:0,3,45	0/0:4,0:4:6:0,6,89	0/0:2,0:2:3:0,3,45	0/0:1,0:1:3:0,3,31	0/0:2,0:2:3:0,3,45	0/0:19,0:19:57:0,57,651
chr0	175522051	.	T	A	5224.62	.	AC=87;AF=0.351;AN=248;BaseQRankSum=2.214;DP=682;Dels=0.00;FS=3.728;HaplotypeScore=0.0663;InbreedingCoeff=0.7307;MLEAC=83;MLEAF=0.335;MQ=58.86;MQ0=0;MQRankSum=0.357;QD=26.66;ReadPosRankSum=1.588	GT:AD:DP:GQ:PL	0/0:30,0:30:90:0,90,938	0/0:15,0:15:45:0,45,466	0/0:7,0:7:15:0,15,168	0/0:35,0:35:99:0,105,1059	1/1:0,13:13:39:407,39,0	0/0:7,0:7:18:0,18,197	1/1:0,13:13:33:352,33,0	1/1:0,2:2:6:68,6,0	0/0:2,0:2:6:0,6,63	0/0:18,0:18:51:0,51,523	./.:.:.:.:.	0/0:9,0:9:24:0,24,258	1/1:0,15:15:45:464,45,0	./.:.:.:.:.	1/1:0,8:8:21:228,21,0	1/1:0,8:8:24:244,24,0	1/1:0,4:4:12:125,12,0	./.:.:.:.:.	0/0:2,0:2:3:0,3,45	0/0:2,0:2:6:0,6,57	0/0:1,0:1:3:0,3,32	0/0:4,0:4:12:0,12,118	0/0:7,0:7:21:0,21,212	0/0:12,0:12:36:0,36,359	0/0:2,0:2:6:0,6,67	0/0:16,0:16:45:0,45,471	0/0:14,0:14:39:0,39,411	0/0:5,0:5:15:0,15,162	1/1:0,3:3:9:87,9,0	1/1:0,8:8:18:211,18,0	1/1:0,1:1:3:32,3,0	1/1:0,1:1:3:30,3,0	1/1:0,9:9:27:275,27,0	1/1:0,2:2:6:67,6,0	0/0:15,0:15:39:0,39,426	0/0:3,0:3:9:0,9,94	0/0:14,0:14:42:0,42,422	0/0:4,0:4:12:0,12,118	1/1:0,5:5:15:149,15,0	0/0:1,0:1:3:0,3,32	1/1:0,3:3:9:97,9,0	1/1:0,10:10:27:299,27,0	0/0:14,0:14:36:0,36,372	0/0:14,0:14:42:0,42,433	0/0:16,0:16:39:0,39,432	0/0:9,0:9:27:0,27,270	0/0:14,0:14:39:0,39,411	./.:.:.:.:.	1/1:0,2:2:6:63,6,0	0/0:7,0:7:18:0,18,198	0/0:1,0:1:3:0,3,30	./.:.:.:.:.	0/0:5,0:5:15:0,15,151	./.:.:.:.:.	0/0:4,0:4:12:0,12,123	1/1:0,2:2:6:63,6,0	0/0:2,0:2:6:0,6,57	0/0:5,0:5:15:0,15,150	0/0:1,0:1:3:0,3,32	0/0:5,0:5:15:0,15,153	1/1:0,3:3:9:92,9,0	1/1:0,2:2:6:61,6,0	1/1:0,6:6:18:178,18,0	1/1:0,6:6:18:182,18,0	1/1:0,4:4:12:124,12,0	1/1:0,5:5:15:155,15,0	1/1:0,4:4:12:121,12,0	1/1:0,3:3:9:95,9,0	1/1:0,2:2:6:61,6,0	0/0:1,0:1:3:0,3,29	0/0:1,0:1:3:0,3,30	0/0:2,0:2:6:0,6,61	0/0:4,0:4:12:0,12,118	0/0:2,0:2:6:0,6,57	0/0:2,0:2:6:0,6,58	0/0:3,0:3:9:0,9,93	0/0:5,0:5:15:0,15,156	0/0:1,0:1:3:0,3,31	0/0:2,0:2:6:0,6,62	0/0:4,0:4:12:0,12,118	0/0:1,0:1:3:0,3,31	0/0:1,0:1:3:0,3,30	0/0:2,0:2:6:0,6,62	0/0:3,0:3:9:0,9,90	0/0:6,0:6:18:0,18,173	0/0:4,0:4:12:0,12,126	1/1:0,5:5:12:136,12,0	0/0:2,0:2:6:0,6,59	1/1:0,6:6:18:183,18,0	1/1:0,2:2:6:57,6,0	1/1:0,1:1:3:30,3,0	1/1:0,2:2:6:64,6,0	1/1:0,2:2:6:61,6,0	1/1:0,2:2:6:61,6,0	./.:.:.:.:.	1/1:0,1:1:3:33,3,0	1/1:0,1:1:3:30,3,0	1/1:0,4:4:12:125,12,0	0/0:5,0:5:15:0,15,155	1/1:0,4:4:12:122,12,0	1/1:0,7:7:21:219,21,0	./.:.:.:.:.	0/1:3,2:5:48:48,0,74	0/0:2,0:2:6:0,6,60	0/0:1,0:1:3:0,3,30	0/0:1,0:1:3:0,3,30	0/0:5,0:5:15:0,15,161	0/0:4,0:4:12:0,12,118	./.:.:.:.:.	0/0:4,0:4:12:0,12,119	0/0:5,0:5:15:0,15,150	./.:.:.:.:.	0/0:5,0:5:15:0,15,151	1/1:0,2:2:6:60,6,0	1/1:0,4:4:12:122,12,0	1/1:0,2:2:6:61,6,0	1/1:0,2:2:6:61,6,0	0/0:5,0:5:15:0,15,150	0/0:4,0:4:9:0,9,106	0/0:4,0:4:12:0,12,122	0/0:7,0:7:21:0,21,207	0/0:6,0:6:18:0,18,184	0/0:5,0:5:15:0,15,148	0/0:6,0:6:18:0,18,184	0/0:3,0:3:9:0,9,88	0/0:3,0:3:9:0,9,89	0/0:6,0:6:18:0,18,178	0/0:4,0:4:12:0,12,119	0/0:4,0:4:12:0,12,118	0/0:2,0:2:3:0,3,45	./.:.:.:.:.	./.:.:.:.:.	0/0:2,0:2:3:0,3,45	./.:.:.:.:.	0/0:3,0:3:6:0,6,76	0/0:2,0:2:3:0,3,45	0/0:20,0:20:57:0,57,634
chr0	175522207	.	C	T	2377.78	.	AC=25;AF=0.100;AN=250;BaseQRankSum=-1.118;DP=732;Dels=0.00;FS=0.925;HaplotypeScore=0.2075;InbreedingCoeff=0.4453;MLEAC=23;MLEAF=0.092;MQ=54.46;MQ0=17;MQRankSum=-0.899;QD=25.03;ReadPosRankSum=0.336	GT:AD:DP:GQ:PL	1/1:0,35:35:99:1104,105,0	1/1:0,14:14:42:424,42,0	0/0:8,0:9:21:0,21,232	0/0:48,1:49:99:0,144,1481	0/0:15,0:15:45:0,45,468	0/0:8,0:8:24:0,24,250	0/0:7,0:8:18:0,18,202	./.:.:.:.:.	0/0:2,0:2:6:0,6,65	0/0:11,1:12:33:0,33,349	0/0:3,0:3:9:0,9,95	0/0:12,0:12:30:0,30,339	0/0:16,0:16:45:0,45,482	0/0:3,0:3:9:0,9,97	0/0:13,0:13:36:0,36,388	0/0:15,1:16:42:0,42,451	0/0:13,0:13:39:0,39,407	0/1:1,1:2:26:26,0,26	0/0:4,0:4:6:0,6,75	1/1:0,1:2:3:28,3,0	0/0:1,0:1:3:0,3,32	0/0:2,0:2:6:0,6,64	0/0:7,0:8:21:0,21,214	0/0:15,0:15:45:0,45,469	./.:.:.:.:.	0/0:11,0:11:33:0,33,336	0/0:12,0:13:33:0,33,358	0/0:2,0:2:6:0,6,69	0/0:1,0:1:3:0,3,32	0/0:5,1:6:15:0,15,158	0/0:5,0:5:15:0,15,160	0/0:2,0:2:6:0,6,67	0/0:5,0:5:15:0,15,151	./.:.:.:.:.	0/0:11,0:11:27:0,27,299	0/0:3,0:3:9:0,9,96	0/0:11,3:14:33:0,33,341	0/0:5,1:6:15:0,15,156	0/0:8,0:8:24:0,24,252	0/0:1,0:1:3:0,3,31	0/0:1,0:1:3:0,3,33	0/0:10,1:11:30:0,30,309	0/0:17,0:17:51:0,51,528	0/0:11,0:12:30:0,30,321	0/0:15,2:17:45:0,45,473	0/0:12,0:12:33:0,33,329	0/0:9,0:9:27:0,27,276	0/0:2,0:2:6:0,6,65	0/0:2,0:2:6:0,6,59	0/0:5,0:5:15:0,15,158	0/0:2,0:2:6:0,6,63	./.:.:.:.:.	0/0:4,0:4:12:0,12,126	0/0:5,0:5:12:0,12,136	0/0:7,0:7:21:0,21,214	0/0:2,0:2:6:0,6,63	0/0:3,0:3:9:0,9,93	0/0:5,0:5:15:0,15,153	0/0:1,0:1:3:0,3,31	0/0:4,0:4:12:0,12,128	0/0:4,0:4:12:0,12,126	0/0:2,0:2:6:0,6,64	0/0:10,0:10:30:0,30,316	0/0:3,0:3:9:0,9,93	0/0:1,0:1:3:0,3,32	0/0:2,0:2:6:0,6,63	0/0:4,0:4:12:0,12,129	0/0:5,0:5:15:0,15,149	0/0:2,0:2:6:0,6,61	0/0:2,0:2:6:0,6,63	0/0:3,0:3:9:0,9,93	0/0:2,0:2:6:0,6,61	1/1:0,4:4:9:92,9,0	0/1:2,1:3:20:20,0,45	0/0:3,1:4:9:0,9,91	0/0:2,1:3:6:0,6,63	0/0:2,0:2:6:0,6,60	0/0:1,0:1:3:0,3,31	0/0:1,0:1:3:0,3,29	1/1:0,5:5:15:148,15,0	./.:.:.:.:.	0/0:1,0:1:3:0,3,30	0/0:2,0:2:6:0,6,67	0/0:3,0:3:9:0,9,92	0/0:2,0:2:6:0,6,61	0/0:1,0:1:3:0,3,32	0/0:3,0:4:9:0,9,92	0/0:5,0:5:15:0,15,162	0/0:5,0:5:15:0,15,153	0/0:1,0:1:3:0,3,33	./.:.:.:.:.	0/0:4,0:5:12:0,12,128	0/0:8,0:8:21:0,21,230	0/0:2,0:2:6:0,6,61	./.:.:.:.:.	0/0:1,0:1:3:0,3,28	0/0:2,0:2:6:0,6,61	0/0:2,0:2:6:0,6,61	./.:.:.:.:.	0/0:2,0:2:6:0,6,59	0/0:14,0:14:42:0,42,438	0/0:2,0:2:6:0,6,62	0/0:4,0:4:12:0,12,128	0/0:1,0:1:3:0,3,31	0/0:1,0:1:3:0,3,31	./.:.:.:.:.	0/0:7,0:7:21:0,21,210	./.:.:.:.:.	0/0:2,0:2:6:0,6,61	0/0:7,0:7:21:0,21,217	0/1:1,4:5:15:105,0,15	0/0:2,0:2:6:0,6,65	0/0:5,0:5:15:0,15,162	0/0:5,0:5:12:0,12,137	0/0:5,0:5:15:0,15,155	0/0:4,0:4:12:0,12,122	0/0:2,0:2:6:0,6,61	1/1:0,1:1:3:31,3,0	0/0:5,0:5:15:0,15,156	1/1:0,3:3:9:89,9,0	0/0:6,0:6:18:0,18,184	0/0:3,0:3:9:0,9,95	1/1:0,7:8:21:214,21,0	0/0:5,0:5:15:0,15,146	1/1:0,5:5:15:148,15,0	0/0:5,0:5:15:0,15,158	0/0:6,0:6:18:0,18,182	1/1:0,6:6:18:182,18,0	1/1:0,2:2:6:61,6,0	0/0:4,0:4:6:0,6,89	./.:.:.:.:.	0/0:2,0:2:3:0,3,45	0/0:2,0:3:3:0,3,45	./.:.:.:.:.	0/0:4,0:4:6:0,6,89	0/0:2,0:2:3:0,3,45	0/0:16,0:16:48:0,48,541
chr0	175527606	.	C	A	160.15	.	AC=7;AF=0.051;AN=138;BaseQRankSum=-0.833;DP=243;Dels=0.00;FS=8.990;HaplotypeScore=0.0573;InbreedingCoeff=0.1343;MLEAC=5;MLEAF=0.036;MQ=53.08;MQ0=1;MQRankSum=1.254;QD=17.79;ReadPosRankSum=0.066	GT:AD:DP:GQ:PL	0/0:15,0:15:45:0,45,483	./.:.:.:.:.	0/0:3,0:3:9:0,9,90	0/0:17,0:17:45:0,45,502	0/0:8,0:8:21:0,21,239	0/0:3,0:3:6:0,6,78	./.:.:.:.:.	0/0:1,0:1:3:0,3,27	./.:.:.:.:.	0/0:5,0:5:12:0,12,142	./.:.:.:.:.	./.:.:.:.:.	0/0:6,0:6:12:0,12,141	0/0:1,0:1:3:0,3,32	0/0:8,0:8:21:0,21,240	0/0:5,0:5:15:0,15,168	0/0:6,0:6:18:0,18,197	0/0:2,0:2:6:0,6,64	0/0:2,0:2:3:0,3,34	./.:.:.:.:.	0/0:1,0:1:3:0,3,32	./.:.:.:.:.	0/0:6,0:6:15:0,15,167	./.:.:.:.:.	./.:.:.:.:.	./.:.:.:.:.	0/0:7,0:7:15:0,15,166	0/0:1,0:1:3:0,3,32	0/0:1,0:1:3:0,3,32	0/0:10,0:10:27:0,27,294	0/0:1,0:1:3:0,3,32	./.:.:.:.:.	0/0:6,0:6:18:0,18,201	0/0:1,0:1:3:0,3,32	0/0:7,0:7:21:0,21,221	0/0:1,0:1:3:0,3,33	0/0:3,0:3:9:0,9,101	1/1:0,3:3:9:102,9,0	0/0:9,0:9:27:0,27,296	./.:.:.:.:.	0/1:1,1:2:26:26,0,30	0/0:10,0:10:21:0,21,260	0/0:4,0:4:12:0,12,134	./.:.:.:.:.	0/0:5,0:5:15:0,15,155	./.:.:.:.:.	0/0:9,0:9:18:0,18,212	./.:.:.:.:.	./.:.:.:.:.	0/0:1,0:1:3:0,3,31	0/0:1,0:1:3:0,3,32	./.:.:.:.:.	./.:.:.:.:.	./.:.:.:.:.	./.:.:.:.:.	./.:.:.:.:.	./.:.:.:.:.	./.:.:.:.:.	0/0:1,0:1:3:0,3,32	./.:.:.:.:.	0/0:1,0:1:3:0,3,30	0/0:1,0:1:3:0,3,32	0/0:3,0:3:6:0,6,79	0/0:2,0:2:6:0,6,64	./.:.:.:.:.	./.:.:.:.:.	./.:.:.:.:.	0/0:1,0:1:3:0,3,33	./.:.:.:.:.	./.:.:.:.:.	0/0:2,0:2:6:0,6,57	./.:.:.:.:.	0/0:1,0:1:3:0,3,34	0/0:3,0:3:6:0,6,65	./.:.:.:.:.	./.:.:.:.:.	./.:.:.:.:.	./.:.:.:.:.	./.:.:.:.:.	./.:.:.:.:.	./.:.:.:.:.	./.:.:.:.:.	0/0:4,0:4:12:0,12,129	./.:.:.:.:.	0/0:1,0:1:3:0,3,32	0/0:1,0:1:3:0,3,32	./.:.:.:.:.	./.:.:.:.:.	0/0:1,0:1:3:0,3,34	0/0:2,0:2:6:0,6,65	./.:.:.:.:.	./.:.:.:.:.	./.:.:.:.:.	./.:.:.:.:.	./.:.:.:.:.	0/0:2,0:2:6:0,6,63	0/0:1,0:1:3:0,3,32	0/0:1,0:1:3:0,3,32	./.:.:.:.:.	0/0:2,0:2:3:0,3,32	./.:.:.:.:.	0/0:1,0:1:3:0,3,33	./.:.:.:.:.	0/0:2,0:2:3:0,3,45	0/0:3,0:3:9:0,9,100	./.:.:.:.:.	./.:.:.:.:.	./.:.:.:.:.	1/1:0,2:2:6:62,6,0	./.:.:.:.:.	./.:.:.:.:.	1/1:0,2:2:6:64,6,0	0/0:7,0:7:15:0,15,176	0/0:1,0:1:3:0,3,34	0/0:1,0:1:3:0,3,32	0/0:1,0:1:3:0,3,23	0/0:3,0:3:9:0,9,94	./.:.:.:.:.	./.:.:.:.:.	0/0:2,0:2:3:0,3,32	./.:.:.:.:.	./.:.:.:.:.	0/0:2,0:2:3:0,3,35	0/0:1,0:1:3:0,3,32	0/0:3,0:3:9:0,9,99	0/0:1,0:1:3:0,3,32	./.:.:.:.:.	./.:.:.:.:.	./.:.:.:.:.	./.:.:.:.:.	./.:.:.:.:.	./.:.:.:.:.	./.:.:.:.:.	./.:.:.:.:.	./.:.:.:.:.	./.:.:.:.:.	0/0:7,0:7:21:0,21,236
chr0	175527658	.	A	T	143.24	.	AC=20;AF=0.115;AN=174;BaseQRankSum=-3.844;DP=433;Dels=0.00;FS=21.985;HaplotypeScore=0.2478;InbreedingCoeff=0.1241;MLEAC=15;MLEAF=0.086;MQ=55.78;MQ0=3;MQRankSum=-5.638;QD=2.81;ReadPosRankSum=-6.950	GT:AD:DP:GQ:PL	0/0:34,0:34:99:0,102,1064	./.:.:.:.:.	0/0:3,0:3:9:0,9,92	0/0:28,1:29:56:0,56,811	0/1:9,2:11:26:26,0,243	0/0:9,0:9:18:0,18,226	1/1:0,1:1:3:30,3,0	0/0:5,0:5:15:0,15,167	0/0:2,0:2:6:0,6,65	0/0:9,0:9:24:0,24,262	./.:.:.:.:.	./.:.:.:.:.	0/0:5,0:5:15:0,15,160	0/1:1,1:2:16:16,0,27	0/0:5,0:5:15:0,15,155	0/0:6,0:6:18:0,18,179	0/0:11,1:12:33:0,33,333	0/0:1,0:1:3:0,3,33	0/0:3,0:3:6:0,6,75	0/0:2,0:2:3:0,3,45	0/0:1,0:1:3:0,3,34	./.:.:.:.:.	0/0:11,1:12:3:0,3,286	1/1:0,1:1:3:30,3,0	./.:.:.:.:.	0/1:1,1:2:24:24,0,24	0/1:9,1:10:1:1,0,248	0/0:4,0:4:12:0,12,130	0/0:2,0:2:6:0,6,64	0/0:11,2:13:6:0,6,312	0/0:2,0:2:6:0,6,64	0/0:5,0:5:15:0,15,154	0/0:14,1:15:10:0,10,371	0/0:2,0:2:6:0,6,67	0/1:8,1:9:3:3,0,216	0/0:2,0:2:6:0,6,63	0/0:13,1:14:12:0,12,372	0/1:5,1:6:12:12,0,137	0/0:13,0:13:39:0,39,390	0/0:1,0:1:3:0,3,30	0/0:3,0:3:9:0,9,95	0/0:9,0:9:27:0,27,282	0/0:9,1:10:0:0,0,247	./.:.:.:.:.	0/0:12,0:12:30:0,30,332	./.:.:.:.:.	0/0:12,1:13:3:0,3,304	./.:.:.:.:.	./.:.:.:.:.	0/0:4,0:4:12:0,12,123	./.:.:.:.:.	./.:.:.:.:.	1/1:0,1:1:3:31,3,0	./.:.:.:.:.	./.:.:.:.:.	0/0:1,0:1:3:0,3,32	./.:.:.:.:.	./.:.:.:.:.	0/0:1,0:1:3:0,3,33	./.:.:.:.:.	0/0:2,0:2:6:0,6,59	0/0:1,0:1:3:0,3,30	0/0:5,0:5:12:0,12,138	0/0:3,0:3:9:0,9,94	0/0:1,0:1:3:0,3,30	0/0:2,0:2:6:0,6,60	./.:.:.:.:.	0/0:1,0:1:3:0,3,31	0/0:1,0:1:3:0,3,31	./.:.:.:.:.	0/0:1,0:1:3:0,3,32	./.:.:.:.:.	0/0:4,0:4:9:0,9,104	0/0:7,0:7:18:0,18,199	./.:.:.:.:.	./.:.:.:.:.	./.:.:.:.:.	./.:.:.:.:.	./.:.:.:.:.	./.:.:.:.:.	./.:.:.:.:.	./.:.:.:.:.	0/0:4,0:4:12:0,12,132	./.:.:.:.:.	0/0:1,0:1:3:0,3,28	0/0:1,0:1:3:0,3,33	./.:.:.:.:.	./.:.:.:.:.	0/0:2,0:2:6:0,6,61	0/0:4,0:4:12:0,12,128	0/0:3,0:3:6:0,6,74	0/0:3,0:3:9:0,9,96	./.:.:.:.:.	0/1:1,1:2:23:23,0,24	0/0:1,0:1:3:0,3,32	0/0:2,0:2:6:0,6,64	0/0:2,0:2:6:0,6,64	0/0:3,0:3:9:0,9,92	./.:.:.:.:.	0/0:3,0:3:9:0,9,92	./.:.:.:.:.	0/0:1,0:1:3:0,3,32	./.:.:.:.:.	./.:.:.:.:.	0/0:5,0:5:15:0,15,155	0/0:1,0:1:3:0,3,30	./.:.:.:.:.	./.:.:.:.:.	0/0:1,0:1:3:0,3,32	./.:.:.:.:.	./.:.:.:.:.	0/0:1,0:1:3:0,3,32	0/0:10,0:10:24:0,24,243	0/1:2,1:3:22:22,0,53	./.:.:.:.:.	0/0:4,0:4:12:0,12,121	0/0:3,0:3:9:0,9,96	./.:.:.:.:.	1/1:0,1:1:3:31,3,0	0/0:1,0:1:3:0,3,28	./.:.:.:.:.	1/1:0,1:1:3:31,3,0	0/0:4,0:4:12:0,12,123	0/0:5,0:5:15:0,15,155	0/0:3,0:3:9:0,9,93	0/0:4,0:4:12:0,12,125	1/1:0,1:1:3:31,3,0	0/0:1,0:1:3:0,3,30	./.:.:.:.:.	./.:.:.:.:.	./.:.:.:.:.	./.:.:.:.:.	./.:.:.:.:.	./.:.:.:.:.	./.:.:.:.:.	./.:.:.:.:.	0/0:15,0:15:45:0,45,503
chr0	175528557	.	G	A	1967.91	.	AC=34;AF=0.215;AN=158;BaseQRankSum=-3.424;DP=418;Dels=0.00;FS=1.580;HaplotypeScore=0.0110;InbreedingCoeff=0.6748;MLEAC=32;MLEAF=0.203;MQ=59.73;MQ0=0;MQRankSum=0.173;QD=25.89;ReadPosRankSum=1.431	GT:AD:DP:GQ:PL	0/0:38,0:38:99:0,114,1240	./.:.:.:.:.	0/0:11,0:11:33:0,33,355	0/0:26,0:26:78:0,78,812	0/0:11,0:11:33:0,33,350	1/1:0,8:8:24:237,24,0	./.:.:.:.:.	0/0:4,0:4:12:0,12,131	0/0:3,0:3:9:0,9,101	1/1:0,9:9:27:277,27,0	./.:.:.:.:.	./.:.:.:.:.	0/0:9,0:9:24:0,24,269	0/0:1,0:1:3:0,3,34	0/0:9,0:9:27:0,27,286	0/0:8,0:8:24:0,24,245	0/0:8,0:8:24:0,24,247	./.:.:.:.:.	1/1:0,7:7:12:150,12,0	1/1:0,1:1:3:32,3,0	./.:.:.:.:.	./.:.:.:.:.	1/1:0,11:11:33:341,33,0	./.:.:.:.:.	./.:.:.:.:.	./.:.:.:.:.	0/0:6,0:6:18:0,18,191	0/0:2,0:2:6:0,6,68	0/0:1,0:1:3:0,3,30	0/0:10,0:10:30:0,30,309	0/0:4,0:4:12:0,12,134	0/0:2,0:2:6:0,6,69	0/0:4,0:4:9:0,9,104	0/0:3,0:3:9:0,9,105	0/0:12,0:12:36:0,36,385	0/0:5,0:5:15:0,15,164	0/0:13,0:13:39:0,39,414	0/0:3,0:3:9:0,9,93	0/0:5,0:5:15:0,15,156	0/0:5,0:5:15:0,15,160	0/0:5,0:5:15:0,15,169	0/0:11,0:11:33:0,33,347	0/0:10,0:10:30:0,30,294	./.:.:.:.:.	1/1:0,7:7:21:215,21,0	./.:.:.:.:.	0/0:6,0:6:18:0,18,191	./.:.:.:.:.	./.:.:.:.:.	0/0:2,0:2:6:0,6,65	0/0:1,0:1:3:0,3,30	./.:.:.:.:.	0/0:2,0:2:6:0,6,67	./.:.:.:.:.	./.:.:.:.:.	./.:.:.:.:.	./.:.:.:.:.	./.:.:.:.:.	0/0:4,0:4:12:0,12,124	./.:.:.:.:.	0/0:1,0:1:3:0,3,31	0/0:1,0:1:3:0,3,34	0/0:6,0:6:15:0,15,171	./.:.:.:.:.	./.:.:.:.:.	0/0:3,0:3:9:0,9,97	./.:.:.:.:.	1/1:0,3:3:9:92,9,0	0/0:4,0:4:12:0,12,126	0/0:1,0:1:3:0,3,32	0/0:1,0:1:3:0,3,32	1/1:0,3:3:9:91,9,0	1/1:0,2:2:6:63,6,0	./.:.:.:.:.	./.:.:.:.:.	./.:.:.:.:.	./.:.:.:.:.	./.:.:.:.:.	./.:.:.:.:.	./.:.:.:.:.	./.:.:.:.:.	./.:.:.:.:.	0/0:2,0:2:6:0,6,63	./.:.:.:.:.	1/1:0,3:3:9:94,9,0	./.:.:.:.:.	0/0:2,0:2:6:0,6,65	0/0:1,0:1:3:0,3,34	0/0:3,0:3:9:0,9,95	0/0:6,0:6:18:0,18,198	0/0:3,0:3:9:0,9,99	0/0:3,0:3:9:0,9,97	./.:.:.:.:.	0/0:3,0:3:9:0,9,95	0/0:1,0:1:3:0,3,34	0/0:1,0:1:3:0,3,32	0/0:1,0:1:3:0,3,32	./.:.:.:.:.	./.:.:.:.:.	./.:.:.:.:.	./.:.:.:.:.	0/0:1,0:1:3:0,3,32	0/0:3,0:3:9:0,9,92	1/1:0,4:4:12:122,12,0	./.:.:.:.:.	1/1:0,3:3:9:92,9,0	./.:.:.:.:.	./.:.:.:.:.	0/0:2,0:2:6:0,6,64	./.:.:.:.:.	./.:.:.:.:.	0/0:2,0:2:6:0,6,63	0/0:2,0:2:6:0,6,67	0/0:4,0:4:12:0,12,122	0/0:3,0:3:9:0,9,93	0/0:4,0:4:12:0,12,129	0/0:1,0:1:3:0,3,32	./.:.:.:.:.	./.:.:.:.:.	1/1:0,3:3:9:94,9,0	./.:.:.:.:.	./.:.:.:.:.	1/1:0,5:5:15:154,15,0	1/1:0,2:2:6:63,6,0	1/1:0,2:2:6:60,6,0	1/1:0,3:3:9:93,9,0	./.:.:.:.:.	./.:.:.:.:.	./.:.:.:.:.	./.:.:.:.:.	./.:.:.:.:.	./.:.:.:.:.	./.:.:.:.:.	./.:.:.:.:.	./.:.:.:.:.	0/0:8,0:8:15:0,15,199	0/0:25,0:25:75:0,75,871
chr0	175530990	.	T	C	142.48	.	AC=19;AF=0.103;AN=184;BaseQRankSum=-1.711;DP=652;Dels=0.00;FS=20.055;HaplotypeScore=0.0937;InbreedingCoeff=0.4220;MLEAC=11;MLEAF=0.060;MQ=54.71;MQ0=17;MQRankSum=-3.829;QD=7.12;ReadPosRankSum=-2.348	GT:AD:DP:GQ:PL	0/0:60,1:61:99:0,165,1817	./.:.:.:.:.	0/0:14,0:14:39:0,39,425	0/0:29,3:32:87:0,87,905	0/0:12,0:12:36:0,36,380	0/0:13,1:14:39:0,39,385	1/1:0,1:1:3:30,3,0	0/0:2,0:2:3:0,3,32	0/0:3,0:3:9:0,9,97	0/0:19,2:21:57:0,57,570	0/0:6,0:6:18:0,18,189	1/1:0,1:1:3:30,3,0	0/0:11,0:11:33:0,33,340	0/0:1,0:1:3:0,3,31	0/0:17,1:18:48:0,48,520	0/0:19,0:19:54:0,54,576	0/0:15,3:18:20:0,20,436	./.:.:.:.:.	0/0:5,0:5:15:0,15,153	0/0:7,1:8:21:0,21,212	0/0:3,0:3:9:0,9,100	./.:.:.:.:.	0/0:8,0:8:21:0,21,234	1/1:0,2:2:6:59,6,0	./.:.:.:.:.	1/1:2,1:3:3:29,3,0	0/0:8,0:8:24:0,24,251	0/0:7,0:7:21:0,21,225	0/0:5,0:5:15:0,15,162	0/0:20,2:22:54:0,54,585	0/0:9,0:9:21:0,21,234	0/0:2,1:3:6:0,6,66	0/0:17,1:18:21:0,21,484	0/0:1,0:1:3:0,3,32	0/0:12,1:13:33:0,33,356	0/0:4,0:4:12:0,12,124	0/0:13,1:14:33:0,33,367	0/0:12,0:12:36:0,36,367	0/0:15,0:15:42:0,42,458	0/0:3,0:3:9:0,9,97	0/0:7,0:7:21:0,21,227	0/0:15,0:15:45:0,45,463	0/0:20,2:22:16:0,16,563	./.:.:.:.:.	0/0:11,0:11:30:0,30,325	./.:.:.:.:.	0/0:10,0:10:30:0,30,311	./.:.:.:.:.	0/0:3,0:3:9:0,9,92	0/0:3,0:3:9:0,9,90	0/0:1,0:1:3:0,3,31	0/0:3,0:3:9:0,9,91	0/0:3,0:3:9:0,9,96	1/1:0,1:1:3:30,3,0	./.:.:.:.:.	0/0:1,1:2:3:0,3,32	./.:.:.:.:.	./.:.:.:.:.	./.:.:.:.:.	./.:.:.:.:.	0/0:4,0:4:12:0,12,127	0/0:3,0:3:9:0,9,89	0/0:2,1:3:6:0,6,57	0/0:1,0:1:3:0,3,31	./.:.:.:.:.	0/0:6,0:6:18:0,18,186	./.:.:.:.:.	0/0:1,0:1:3:0,3,32	0/0:4,0:4:12:0,12,124	./.:.:.:.:.	0/0:3,0:3:9:0,9,95	0/0:1,0:1:3:0,3,31	0/0:1,0:1:3:0,3,32	0/0:3,0:3:9:0,9,86	./.:.:.:.:.	./.:.:.:.:.	./.:.:.:.:.	./.:.:.:.:.	./.:.:.:.:.	./.:.:.:.:.	./.:.:.:.:.	1/1:0,1:1:3:29,3,0	0/0:3,0:3:9:0,9,95	./.:.:.:.:.	0/0:4,0:4:12:0,12,119	./.:.:.:.:.	0/0:3,0:3:9:0,9,92	./.:.:.:.:.	0/0:3,0:3:9:0,9,94	0/0:3,1:4:9:0,9,98	0/0:3,0:3:6:0,6,76	0/0:3,0:3:9:0,9,93	./.:.:.:.:.	0/0:2,0:2:6:0,6,60	0/0:3,0:3:9:0,9,96	0/0:2,1:3:6:0,6,63	0/0:7,0:7:18:0,18,193	0/0:1,0:1:3:0,3,32	./.:.:.:.:.	1/1:0,1:1:3:23,3,0	./.:.:.:.:.	./.:.:.:.:.	0/0:3,0:3:9:0,9,97	0/0:2,0:2:6:0,6,63	0/0:2,0:2:6:0,6,61	0/0:4,0:4:12:0,12,125	./.:.:.:.:.	./.:.:.:.:.	0/0:2,1:3:6:0,6,63	./.:.:.:.:.	./.:.:.:.:.	0/0:2,1:3:6:0,6,63	0/0:2,0:2:6:0,6,64	0/0:3,0:3:9:0,9,92	0/0:6,0:6:18:0,18,191	0/0:2,0:2:6:0,6,59	0/0:6,0:6:18:0,18,189	./.:.:.:.:.	1/1:0,4:4:3:45,3,0	0/0:3,0:3:9:0,9,92	./.:.:.:.:.	./.:.:.:.:.	0/0:7,0:7:15:0,15,187	./.:.:.:.:.	0/0:2,0:2:6:0,6,63	0/1:4,1:5:15:15,0,95	1/1:0,1:1:3:23,3,0	./.:.:.:.:.	./.:.:.:.:.	./.:.:.:.:.	./.:.:.:.:.	./.:.:.:.:.	./.:.:.:.:.	./.:.:.:.:.	./.:.:.:.:.	0/0:8,0:8:15:0,15,195	0/0:25,3:28:32:0,32,796
chr0	175547623	.	G	A	973.14	.	AC=24;AF=0.094;AN=254;BaseQRankSum=-1.283;DP=768;Dels=0.00;FS=1.250;HaplotypeScore=0.1431;InbreedingCoeff=0.3908;MLEAC=20;MLEAF=0.079;MQ=59.33;MQ0=0;MQRankSum=1.265;QD=18.71;ReadPosRankSum=-0.791	GT:AD:DP:GQ:PL	0/0:38,0:38:99:0,114,1204	0/0:11,0:11:33:0,33,350	0/0:18,0:18:51:0,51,553	0/0:27,0:27:78:0,78,818	0/0:15,0:15:45:0,45,468	0/0:18,0:18:51:0,51,565	0/0:15,0:15:42:0,42,451	./.:.:.:.:.	./.:.:.:.:.	1/1:0,8:8:24:248,24,0	1/1:0,2:2:6:60,6,0	0/0:10,0:10:30:0,30,313	0/0:14,0:14:39:0,39,429	0/0:1,0:1:3:0,3,32	0/0:12,0:12:36:0,36,383	0/0:13,0:13:36:0,36,390	0/0:20,0:20:60:0,60,636	./.:.:.:.:.	0/0:1,0:1:3:0,3,32	./.:.:.:.:.	0/0:2,0:2:6:0,6,67	0/0:9,0:9:24:0,24,267	0/0:16,0:16:48:0,48,508	0/0:20,0:20:57:0,57,626	./.:.:.:.:.	0/0:8,0:8:24:0,24,253	1/1:0,10:10:27:291,27,0	0/0:3,0:3:9:0,9,103	0/0:1,0:1:3:0,3,32	0/0:19,0:19:57:0,57,594	0/0:1,0:1:3:0,3,34	0/0:1,0:1:3:0,3,35	0/0:4,0:4:12:0,12,127	0/0:2,0:2:6:0,6,64	0/0:16,0:16:45:0,45,498	0/1:2,1:3:24:24,0,58	0/0:20,0:20:57:0,57,609	1/1:0,5:5:15:151,15,0	0/0:6,0:6:18:0,18,188	1/1:0,2:2:6:67,6,0	0/0:2,0:2:6:0,6,66	0/0:13,0:13:36:0,36,396	0/0:15,0:15:42:0,42,461	0/0:13,0:13:39:0,39,410	0/0:19,0:19:57:0,57,610	0/0:10,0:10:27:0,27,298	0/0:9,0:9:27:0,27,287	0/1:2,1:3:22:22,0,50	0/0:2,0:2:6:0,6,66	0/0:3,0:3:9:0,9,94	1/1:0,1:1:3:31,3,0	0/0:4,0:4:12:0,12,124	1/1:0,4:4:12:126,12,0	0/0:3,0:3:9:0,9,97	0/0:10,0:10:30:0,30,321	./.:.:.:.:.	0/0:3,0:3:9:0,9,91	0/0:6,0:6:18:0,18,187	0/0:3,0:3:9:0,9,98	0/0:6,0:6:18:0,18,186	0/0:3,0:3:9:0,9,95	0/0:4,0:4:12:0,12,121	0/0:5,0:5:15:0,15,154	0/0:2,0:2:6:0,6,66	0/0:7,0:7:21:0,21,221	0/0:4,0:4:12:0,12,130	0/0:3,0:3:9:0,9,98	0/0:4,0:4:9:0,9,107	0/0:6,0:6:18:0,18,188	0/0:1,0:1:3:0,3,32	0/0:2,0:2:6:0,6,63	0/0:1,0:1:3:0,3,33	0/0:4,0:4:12:0,12,129	0/0:2,0:2:6:0,6,66	0/0:3,0:3:9:0,9,97	0/1:4,1:5:19:19,0,97	0/0:3,0:3:9:0,9,99	0/0:2,0:2:6:0,6,62	0/0:2,0:2:6:0,6,61	0/0:6,0:6:15:0,15,165	./.:.:.:.:.	0/0:5,0:5:12:0,12,136	0/0:6,0:6:18:0,18,195	0/0:2,0:2:6:0,6,66	0/0:3,0:3:9:0,9,93	0/0:3,0:3:9:0,9,99	0/0:3,0:3:9:0,9,77	0/0:6,0:6:18:0,18,191	0/0:4,0:4:12:0,12,126	0/0:2,0:2:6:0,6,64	0/0:1,0:1:3:0,3,32	0/0:7,0:7:18:0,18,205	0/0:2,0:2:6:0,6,65	0/0:2,0:2:6:0,6,63	0/0:1,0:1:3:0,3,33	0/0:3,0:3:9:0,9,90	0/0:1,0:1:3:0,3,29	0/0:4,0:4:12:0,12,125	./.:.:.:.:.	0/0:1,0:1:3:0,3,32	0/0:6,0:6:18:0,18,194	0/0:5,0:5:15:0,15,159	0/0:1,0:1:3:0,3,31	0/0:1,0:1:3:0,3,32	0/0:2,0:2:6:0,6,65	0/0:3,0:3:9:0,9,96	0/0:7,0:7:21:0,21,220	0/0:3,0:3:9:0,9,96	1/1:0,1:1:3:32,3,0	0/0:5,0:5:12:0,12,136	0/0:1,0:1:3:0,3,31	1/1:0,1:1:3:32,3,0	1/1:0,4:4:12:118,12,0	0/0:4,0:4:12:0,12,124	0/0:6,0:6:18:0,18,184	0/0:3,0:3:9:0,9,96	0/1:2,1:3:24:24,0,55	./.:.:.:.:.	0/0:3,0:3:9:0,9,96	0/0:3,0:3:9:0,9,87	0/0:2,0:2:6:0,6,67	0/0:4,0:4:12:0,12,126	0/0:1,0:1:3:0,3,34	0/0:4,0:4:12:0,12,128	./.:.:.:.:.	0/0:3,0:3:9:0,9,97	0/0:1,0:1:3:0,3,33	0/0:4,0:4:12:0,12,129	0/0:1,0:1:3:0,3,32	0/0:5,0:5:9:0,9,119	0/0:2,0:2:3:0,3,45	0/0:2,0:2:6:0,6,59	0/0:9,0:9:21:0,21,246	0/0:2,0:2:6:0,6,62	0/0:4,0:4:6:0,6,89	0/0:8,0:8:12:0,12,179	0/0:29,0:29:87:0,87,997
chr0	175556910	.	T	G	11354.5	.	AC=221;AF=0.936;AN=236;BaseQRankSum=-0.925;DP=454;Dels=0.00;FS=2.885;HaplotypeScore=0.0580;InbreedingCoeff=0.2446;MLEAC=220;MLEAF=0.932;MQ=59.09;MQ0=0;MQRankSum=0.013;QD=29.57;ReadPosRankSum=-3.799	GT:AD:DP:GQ:PL	1/1:0,17:17:51:536,51,0	1/1:0,20:20:60:622,60,0	1/1:0,7:7:18:203,18,0	1/1:0,14:14:36:384,36,0	1/1:0,7:7:21:217,21,0	1/1:0,3:3:9:92,9,0	1/1:0,3:3:9:92,9,0	1/1:0,1:1:3:32,3,0	1/1:0,1:1:3:32,3,0	1/1:0,6:6:18:191,18,0	1/1:0,1:1:3:32,3,0	1/1:0,5:5:15:157,15,0	1/1:0,6:6:18:187,18,0	./.:.:.:.:.	1/1:0,11:11:33:332,33,0	1/1:0,3:3:9:93,9,0	1/1:0,4:4:12:125,12,0	1/1:0,1:1:3:32,3,0	./.:.:.:.:.	./.:.:.:.:.	1/1:0,1:1:3:32,3,0	1/1:0,3:3:9:94,9,0	1/1:0,2:2:6:63,6,0	1/1:0,11:11:33:345,33,0	1/1:0,1:1:3:32,3,0	1/1:0,6:6:18:184,18,0	1/1:0,8:8:24:245,24,0	1/1:0,2:2:6:65,6,0	1/1:0,1:1:3:30,3,0	1/1:0,5:5:15:159,15,0	1/1:0,1:1:3:30,3,0	./.:.:.:.:.	./.:.:.:.:.	1/1:0,3:3:9:97,9,0	0/0:7,0:7:21:0,21,221	1/1:0,2:2:6:61,6,0	1/1:0,7:7:21:210,21,0	1/1:0,3:3:9:90,9,0	1/1:0,4:4:12:123,12,0	./.:.:.:.:.	./.:.:.:.:.	1/1:0,4:4:12:126,12,0	1/1:0,8:8:21:233,21,0	1/1:0,4:4:12:126,12,0	1/1:0,6:6:18:184,18,0	0/0:9,0:9:27:0,27,272	1/1:0,8:8:24:260,24,0	1/1:0,3:3:9:95,9,0	./.:.:.:.:.	1/1:0,1:1:3:32,3,0	1/1:0,2:2:6:61,6,0	1/1:0,4:4:12:123,12,0	1/1:0,3:3:9:94,9,0	1/1:0,1:1:3:31,3,0	1/1:0,7:7:21:217,21,0	1/1:0,1:1:3:30,3,0	1/1:0,1:1:3:30,3,0	1/1:0,4:4:12:122,12,0	1/1:0,3:3:9:96,9,0	1/1:0,3:3:9:94,9,0	1/1:0,2:2:6:61,6,0	./.:.:.:.:.	1/1:0,3:3:9:94,9,0	1/1:0,3:3:9:93,9,0	1/1:0,3:3:9:93,9,0	1/1:0,2:2:6:61,6,0	1/1:0,2:2:6:57,6,0	1/1:0,2:2:6:61,6,0	./.:.:.:.:.	./.:.:.:.:.	1/1:0,2:2:6:59,6,0	1/1:0,1:1:3:31,3,0	1/1:0,3:3:9:94,9,0	1/1:0,1:1:3:32,3,0	1/1:0,4:4:12:120,12,0	1/1:0,2:2:6:64,6,0	1/1:0,2:2:6:61,6,0	./.:.:.:.:.	./.:.:.:.:.	1/1:0,3:3:9:92,9,0	1/1:0,6:6:18:182,18,0	./.:.:.:.:.	0/1:1,5:6:13:126,0,13	1/1:0,4:4:12:120,12,0	1/1:0,2:2:6:63,6,0	1/1:0,1:1:3:30,3,0	1/1:0,4:4:12:126,12,0	1/1:0,3:3:9:92,9,0	1/1:0,3:3:9:92,9,0	1/1:0,1:1:3:34,3,0	1/1:0,2:2:6:63,6,0	1/1:0,1:1:3:30,3,0	1/1:0,4:4:12:128,12,0	1/1:0,3:3:9:92,9,0	0/1:1,1:2:24:28,0,24	./.:.:.:.:.	1/1:0,2:2:6:59,6,0	1/1:0,1:1:3:33,3,0	1/1:0,2:2:6:63,6,0	1/1:0,1:1:3:31,3,0	0/1:1,1:2:24:24,0,26	1/1:0,1:1:3:32,3,0	1/1:0,3:3:9:94,9,0	1/1:0,2:2:6:62,6,0	1/1:0,1:1:3:32,3,0	1/1:0,3:3:9:94,9,0	1/1:0,1:1:3:28,3,0	0/0:4,0:4:12:0,12,120	./.:.:.:.:.	1/1:0,1:1:3:31,3,0	1/1:0,2:2:6:61,6,0	./.:.:.:.:.	1/1:0,2:2:6:61,6,0	1/1:0,2:2:6:59,6,0	1/1:0,2:2:6:61,6,0	./.:.:.:.:.	1/1:0,1:1:3:31,3,0	1/1:0,2:2:6:59,6,0	1/1:0,3:3:9:95,9,0	1/1:0,2:2:6:60,6,0	1/1:0,4:4:12:130,12,0	1/1:0,3:3:9:96,9,0	1/1:0,3:3:9:93,9,0	1/1:0,1:1:3:32,3,0	1/1:0,3:3:9:94,9,0	1/1:0,1:1:3:31,3,0	1/1:0,4:4:12:122,12,0	1/1:0,2:2:6:59,6,0	1/1:0,1:1:3:30,3,0	1/1:0,6:6:9:134,9,0	./.:.:.:.:.	0/0:4,0:4:6:0,6,89	1/1:0,6:6:9:134,9,0	0/0:8,0:8:18:0,18,213	1/1:0,2:2:3:45,3,0	1/1:0,2:2:3:45,3,0	0/0:38,0:38:99:0,114,1288
chr0	175557904	.	G	A	1794.17	.	AC=39;AF=0.159;AN=246;BaseQRankSum=-2.247;DP=560;Dels=0.00;FS=16.783;HaplotypeScore=0.0424;InbreedingCoeff=0.5755;MLEAC=34;MLEAF=0.138;MQ=59.72;MQ0=1;MQRankSum=0.142;QD=24.58;ReadPosRankSum=0.003	GT:AD:DP:GQ:PL	0/0:27,0:27:81:0,81,839	0/0:18,0:18:54:0,54,547	0/0:9,0:9:27:0,27,277	0/0:23,0:23:69:0,69,692	0/0:14,0:14:39:0,39,431	0/0:5,0:5:15:0,15,151	0/0:5,0:5:15:0,15,160	1/1:0,1:1:3:31,3,0	0/0:1,0:1:3:0,3,32	0/0:13,0:13:39:0,39,406	./.:.:.:.:.	0/0:16,0:16:45:0,45,486	1/1:0,7:7:21:215,21,0	0/0:2,0:2:6:0,6,69	1/1:0,10:10:27:295,27,0	0/0:10,0:10:30:0,30,317	0/0:8,0:8:24:0,24,256	0/0:1,0:1:3:0,3,31	0/0:4,0:4:9:0,9,109	0/0:3,0:3:9:0,9,95	0/0:2,0:2:6:0,6,64	0/0:9,0:9:27:0,27,283	0/0:6,0:6:18:0,18,192	0/0:10,0:10:30:0,30,313	0/0:3,0:3:9:0,9,95	0/0:7,0:7:18:0,18,178	0/0:11,0:11:33:0,33,342	1/1:0,5:5:15:160,15,0	1/1:0,3:3:9:89,9,0	1/1:0,6:6:18:180,18,0	1/1:0,2:2:6:57,6,0	1/1:0,4:4:12:123,12,0	0/0:5,0:5:15:0,15,155	0/0:2,0:2:6:0,6,67	0/0:10,0:10:30:0,30,298	0/0:2,0:2:6:0,6,64	0/0:5,0:5:15:0,15,160	0/0:4,0:4:12:0,12,124	0/0:2,0:2:6:0,6,59	0/0:1,0:1:3:0,3,33	0/0:2,0:2:6:0,6,66	0/0:6,0:6:18:0,18,192	0/0:13,0:13:39:0,39,410	0/0:6,0:6:18:0,18,193	0/0:8,0:8:24:0,24,254	0/0:7,0:7:21:0,21,214	0/0:7,0:7:21:0,21,208	0/0:4,0:4:12:0,12,134	0/0:3,0:3:9:0,9,95	0/0:1,0:1:3:0,3,32	0/0:1,0:1:3:0,3,32	0/0:3,0:3:9:0,9,95	0/0:1,0:1:3:0,3,32	0/0:2,0:2:6:0,6,65	0/0:1,0:1:3:0,3,30	0/0:4,0:4:12:0,12,124	0/0:1,0:1:3:0,3,29	0/0:4,0:4:12:0,12,123	0/0:3,0:3:9:0,9,92	0/0:3,0:3:9:0,9,92	1/1:0,3:3:9:92,9,0	./.:.:.:.:.	0/0:6,0:6:18:0,18,184	./.:.:.:.:.	0/0:2,0:2:6:0,6,61	1/1:0,2:2:6:63,6,0	0/0:3,0:3:9:0,9,92	1/1:0,1:1:3:33,3,0	1/1:0,4:4:12:127,12,0	0/0:1,0:1:3:0,3,32	0/0:5,0:5:15:0,15,154	0/0:3,0:3:9:0,9,90	0/0:2,0:2:6:0,6,64	0/0:5,0:5:15:0,15,157	0/0:4,0:4:12:0,12,121	0/0:1,0:1:3:0,3,33	0/0:2,0:2:6:0,6,66	./.:.:.:.:.	0/0:1,0:1:3:0,3,31	0/0:4,0:4:12:0,12,127	./.:.:.:.:.	./.:.:.:.:.	0/0:4,0:4:12:0,12,130	0/0:4,0:4:12:0,12,118	0/0:4,0:4:12:0,12,130	./.:.:.:.:.	./.:.:.:.:.	0/0:1,0:1:3:0,3,32	./.:.:.:.:.	1/1:0,8:8:24:237,24,0	./.:.:.:.:.	0/0:1,0:1:3:0,3,33	1/1:0,2:2:6:61,6,0	1/1:0,3:3:9:93,9,0	0/0:2,0:2:6:0,6,64	1/1:0,4:4:12:111,12,0	0/0:5,0:5:15:0,15,153	0/0:1,0:1:3:0,3,30	0/0:3,0:3:9:0,9,92	0/0:2,0:2:6:0,6,58	0/0:6,0:6:18:0,18,193	1/1:0,1:1:3:29,3,0	1/1:0,3:3:9:89,9,0	0/0:2,0:2:6:0,6,64	0/0:2,0:2:6:0,6,66	0/0:4,0:4:12:0,12,128	0/0:4,0:4:12:0,12,126	0/0:4,0:4:12:0,12,126	0/0:4,0:4:12:0,12,123	./.:.:.:.:.	0/0:6,0:6:15:0,15,164	0/0:4,0:4:12:0,12,123	0/0:3,0:3:9:0,9,92	./.:.:.:.:.	0/0:1,0:1:3:0,3,32	1/1:0,2:2:6:59,6,0	0/1:1,1:2:25:25,0,27	0/0:3,0:3:9:0,9,92	0/0:2,0:2:6:0,6,61	0/0:1,0:1:3:0,3,30	0/0:2,0:2:6:0,6,63	0/0:1,0:1:3:0,3,32	0/0:4,0:4:12:0,12,128	0/0:3,0:3:9:0,9,91	0/0:2,0:2:6:0,6,66	0/0:4,0:4:12:0,12,126	0/0:2,0:2:6:0,6,59	0/0:1,0:1:3:0,3,34	0/0:3,0:3:9:0,9,94	0/0:3,0:3:6:0,6,75	0/0:3,0:3:9:0,9,92	./.:.:.:.:.	0/0:2,0:2:3:0,3,45	0/0:5,0:5:12:0,12,137	./.:.:.:.:.	0/0:4,0:4:6:0,6,89	0/0:18,0:18:54:0,54,607
chr0	175559611	.	T	C	3188.17	.	AC=25;AF=0.095;AN=264;BaseQRankSum=0.959;DP=1076;Dels=0.00;FS=0.355;HaplotypeScore=0.0778;InbreedingCoeff=0.5260;MLEAC=21;MLEAF=0.080;MQ=59.73;MQ0=2;MQRankSum=-1.208;QD=25.92;ReadPosRankSum=-1.690	GT:AD:DP:GQ:PL	0/0:72,0:72:99:0,214,2240	0/0:25,0:25:69:0,69,740	0/0:28,0:28:78:0,78,849	0/0:37,0:37:99:0,108,1117	0/0:7,0:7:21:0,21,220	0/0:18,0:18:45:0,45,507	1/1:0,24:24:72:734,72,0	0/0:3,0:3:9:0,9,96	0/0:5,0:5:15:0,15,160	0/0:23,0:23:66:0,66,694	0/0:4,0:4:12:0,12,126	0/0:19,0:19:54:0,54,569	0/0:8,0:8:24:0,24,249	1/1:0,1:1:3:31,3,0	0/0:11,0:11:33:0,33,342	1/1:0,35:35:99:1054,105,0	0/0:22,0:22:66:0,66,681	0/0:2,0:2:6:0,6,62	0/0:13,0:13:36:0,36,383	0/0:19,0:19:57:0,57,583	0/0:4,0:4:12:0,12,126	0/0:22,0:22:63:0,63,655	0/0:15,0:15:42:0,42,451	0/0:24,0:24:72:0,72,747	0/0:4,0:4:12:0,12,130	0/0:19,0:19:57:0,57,591	0/0:17,0:17:48:0,48,517	0/0:8,0:8:24:0,24,248	0/0:3,0:3:6:0,6,67	0/0:23,0:23:60:0,60,661	0/0:3,0:3:9:0,9,94	0/0:5,0:5:15:0,15,160	1/1:0,25:25:69:750,69,0	0/0:3,0:3:9:0,9,95	0/0:20,0:20:60:0,60,633	0/1:1,2:3:23:54,0,23	0/0:12,0:12:36:0,36,378	0/0:17,0:17:48:0,48,498	0/0:17,0:17:51:0,51,521	0/0:2,0:2:6:0,6,66	0/1:2,1:3:24:24,0,56	0/0:15,0:15:45:0,45,464	0/0:15,0:15:45:0,45,453	0/0:19,0:19:51:0,51,564	0/0:14,0:14:42:0,42,435	0/0:20,0:20:60:0,60,621	0/0:14,0:14:42:0,42,438	0/0:7,0:7:21:0,21,219	0/0:3,0:3:9:0,9,95	0/0:4,0:4:12:0,12,124	0/0:1,0:1:3:0,3,31	./.:.:.:.:.	0/0:6,0:6:18:0,18,182	1/1:0,4:4:12:127,12,0	0/0:6,0:6:18:0,18,191	0/0:4,0:4:12:0,12,122	0/0:4,0:4:12:0,12,128	0/0:7,0:7:18:0,18,185	0/0:4,0:4:12:0,12,119	0/0:6,0:6:18:0,18,188	0/0:5,0:5:15:0,15,154	./.:.:.:.:.	0/0:6,0:6:18:0,18,185	0/0:3,0:3:9:0,9,96	1/1:0,8:8:24:242,24,0	0/0:1,0:1:3:0,3,32	./.:.:.:.:.	0/0:2,0:2:6:0,6,64	0/0:2,0:2:6:0,6,66	0/0:2,0:2:6:0,6,61	0/0:2,0:2:6:0,6,59	0/0:2,0:2:6:0,6,61	0/0:7,0:7:21:0,21,214	0/0:6,0:6:12:0,12,149	0/0:4,0:4:12:0,12,118	0/0:4,0:4:9:0,9,108	0/0:8,0:8:18:0,18,219	0/0:2,0:2:6:0,6,66	0/0:4,0:4:12:0,12,125	0/0:5,0:5:15:0,15,153	1/1:0,1:1:3:31,3,0	0/0:1,0:1:3:0,3,31	0/0:3,0:3:9:0,9,92	0/0:2,0:2:6:0,6,65	0/0:5,0:5:15:0,15,156	0/0:5,0:5:15:0,15,158	0/0:4,0:4:12:0,12,124	0/0:8,0:8:24:0,24,242	0/0:3,0:3:9:0,9,96	0/0:6,0:6:18:0,18,192	0/0:4,0:4:12:0,12,122	1/1:0,2:2:6:61,6,0	./.:.:.:.:.	0/0:4,0:4:12:0,12,122	./.:.:.:.:.	0/0:3,0:3:9:0,9,92	0/1:4,3:7:74:74,0,108	1/1:0,2:2:6:64,6,0	1/1:0,3:3:9:94,9,0	1/1:0,5:5:15:151,15,0	0/0:4,0:4:12:0,12,126	0/0:2,0:2:6:0,6,61	0/0:1,0:1:3:0,3,34	0/0:3,0:3:9:0,9,95	0/0:2,0:2:6:0,6,61	0/0:4,0:4:12:0,12,124	0/0:4,0:4:12:0,12,122	0/0:4,0:4:12:0,12,122	0/0:5,0:5:15:0,15,156	0/0:3,0:3:9:0,9,88	0/0:6,0:6:18:0,18,178	0/0:5,0:5:15:0,15,158	0/0:4,0:4:12:0,12,130	0/0:3,0:3:9:0,9,92	0/0:4,0:4:12:0,12,122	0/0:6,0:6:18:0,18,197	0/0:2,0:2:6:0,6,63	0/0:4,0:4:9:0,9,92	0/0:2,0:2:6:0,6,62	0/0:5,0:5:15:0,15,154	0/0:7,0:7:18:0,18,200	0/0:11,0:11:33:0,33,348	0/0:5,0:5:15:0,15,160	0/0:3,0:3:9:0,9,97	0/0:4,0:4:12:0,12,122	0/0:4,0:4:12:0,12,128	0/0:3,0:3:9:0,9,93	0/0:6,0:6:18:0,18,187	0/0:2,0:2:6:0,6,62	0/0:4,0:4:6:0,6,89	0/0:2,0:2:6:0,6,63	0/0:2,0:2:3:0,3,45	0/0:2,0:2:3:0,3,45	0/0:5,0:5:9:0,9,120	0/0:2,0:2:3:0,3,45	0/0:3,0:3:6:0,6,76	0/0:19,0:19:57:0,57,617
chr0	175559689	.	G	A	2295.58	.	AC=14;AF=0.052;AN=270;BaseQRankSum=-0.458;DP=1294;Dels=0.00;FS=0.886;HaplotypeScore=0.0746;InbreedingCoeff=0.4952;MLEAC=13;MLEAF=0.048;MQ=59.83;MQ0=1;MQRankSum=0.050;QD=24.68;ReadPosRankSum=-0.485	GT:AD:DP:GQ:PL	0/0:76,0:76:99:0,226,2437	0/0:23,0:23:69:0,69,740	0/0:24,0:24:66:0,66,730	0/0:34,0:34:99:0,102,1105	0/0:17,0:17:48:0,48,537	0/0:16,0:16:48:0,48,508	0/0:34,0:34:99:0,102,1073	0/0:3,0:3:9:0,9,94	0/1:8,1:9:5:5,0,226	0/0:28,0:28:81:0,81,901	0/0:9,0:9:27:0,27,291	0/0:23,0:23:69:0,69,734	0/0:15,0:15:45:0,45,484	0/0:2,0:2:6:0,6,62	0/0:20,0:20:60:0,60,633	0/0:33,0:33:90:0,90,1017	0/0:28,0:28:84:0,84,900	0/0:5,0:5:15:0,15,167	0/0:18,0:18:45:0,45,528	0/0:18,0:18:54:0,54,570	0/0:3,0:3:9:0,9,97	0/0:25,0:25:75:0,75,815	0/0:23,0:23:60:0,60,686	0/0:18,0:18:54:0,54,585	0/0:5,0:5:15:0,15,172	0/0:20,0:20:60:0,60,633	0/0:15,0:15:45:0,45,487	0/0:5,0:5:15:0,15,167	0/0:5,0:5:15:0,15,160	0/0:28,0:28:78:0,78,865	0/0:7,0:7:21:0,21,206	0/0:2,0:2:6:0,6,65	0/0:28,0:28:75:0,75,858	0/0:5,0:5:15:0,15,153	0/0:16,0:16:48:0,48,517	0/0:2,0:2:6:0,6,60	0/0:20,0:21:60:0,60,642	0/0:16,0:16:48:0,48,524	0/0:21,0:21:63:0,63,663	0/0:1,0:1:3:0,3,32	0/0:6,0:6:18:0,18,192	0/0:18,0:18:51:0,51,557	0/0:12,0:12:36:0,36,380	1/1:0,22:22:66:692,66,0	1/1:0,18:18:54:580,54,0	0/0:21,0:21:63:0,63,682	0/0:20,0:20:54:0,54,602	0/1:3,5:8:72:132,0,72	0/0:3,0:3:9:0,9,98	0/0:3,0:3:9:0,9,92	0/0:2,0:2:6:0,6,66	0/0:6,0:6:18:0,18,191	0/0:8,0:8:24:0,24,259	0/0:6,0:6:15:0,15,178	0/0:5,0:5:15:0,15,160	0/0:4,0:4:12:0,12,124	1/1:0,4:4:12:126,12,0	1/1:0,8:8:24:249,24,0	0/0:2,0:2:6:0,6,65	1/1:0,12:12:33:374,33,0	0/0:4,0:4:12:0,12,130	0/0:2,0:2:6:0,6,59	0/0:10,0:10:30:0,30,319	0/0:5,0:5:15:0,15,162	0/0:2,0:2:6:0,6,65	0/0:4,0:4:12:0,12,130	0/0:1,0:1:3:0,3,31	0/0:5,0:5:15:0,15,160	0/0:7,0:7:18:0,18,202	0/0:5,0:5:15:0,15,162	0/0:6,0:6:18:0,18,195	0/0:5,0:5:15:0,15,166	0/0:3,0:3:9:0,9,97	0/0:4,0:4:12:0,12,132	0/0:2,0:2:6:0,6,59	0/0:3,0:3:6:0,6,79	0/0:10,0:10:30:0,30,315	0/0:2,0:2:6:0,6,65	./.:.:.:.:.	0/0:8,0:8:24:0,24,251	0/0:1,0:1:3:0,3,33	0/0:3,0:3:9:0,9,99	0/0:4,0:4:12:0,12,128	0/0:4,0:4:9:0,9,107	0/0:4,0:4:12:0,12,127	0/0:9,0:9:27:0,27,281	0/0:4,0:4:9:0,9,106	0/0:8,0:8:24:0,24,246	0/0:7,0:7:18:0,18,205	0/0:7,0:7:21:0,21,230	0/0:7,0:7:21:0,21,225	0/0:6,0:6:18:0,18,194	0/0:2,0:2:6:0,6,66	0/0:2,0:2:6:0,6,69	0/0:2,0:2:6:0,6,61	0/0:3,0:3:9:0,9,96	0/0:9,0:9:27:0,27,298	0/0:8,0:8:24:0,24,257	0/0:5,0:5:15:0,15,163	0/0:5,0:5:15:0,15,158	0/0:10,0:10:30:0,30,319	0/0:4,0:4:12:0,12,128	0/0:4,0:4:12:0,12,130	0/0:4,0:4:12:0,12,129	0/0:3,0:3:9:0,9,95	0/0:5,0:5:15:0,15,164	0/0:5,0:5:15:0,15,150	0/0:5,0:5:15:0,15,159	0/0:1,0:1:3:0,3,31	0/0:15,0:15:39:0,39,438	0/0:9,0:9:27:0,27,287	0/0:1,0:1:3:0,3,32	0/0:4,0:4:9:0,9,111	0/0:3,0:3:9:0,9,97	0/0:4,0:4:12:0,12,134	0/0:5,0:5:12:0,12,140	0/0:9,0:9:27:0,27,289	0/0:4,0:4:12:0,12,126	0/0:1,0:1:3:0,3,34	0/0:8,0:8:21:0,21,232	0/0:10,0:10:30:0,30,318	0/0:12,0:12:27:0,27,324	0/0:8,0:8:24:0,24,261	0/0:5,0:5:15:0,15,164	0/0:6,0:6:18:0,18,189	0/0:8,0:8:24:0,24,256	0/0:5,0:5:15:0,15,162	1/1:0,12:12:33:366,33,0	0/0:4,0:4:12:0,12,127	0/0:2,0:2:3:0,3,45	0/0:2,0:2:6:0,6,63	0/0:2,0:2:3:0,3,45	0/0:6,0:6:15:0,15,171	0/0:9,0:9:18:0,18,226	./.:.:.:.:.	0/0:6,0:6:12:0,12,154	0/0:16,0:16:48:0,48,543
chr0	175559788	.	G	A	9569.28	.	AC=96;AF=0.356;AN=270;BaseQRankSum=-2.574;DP=1076;Dels=0.00;FS=1.661;HaplotypeScore=0.1120;InbreedingCoeff=0.7104;MLEAC=94;MLEAF=0.348;MQ=59.77;MQ0=0;MQRankSum=-0.156;QD=25.86;ReadPosRankSum=1.544	GT:AD:DP:GQ:PL	0/0:69,0:69:99:0,207,2156	1/1:0,19:19:57:587,57,0	0/0:14,0:14:39:0,39,408	0/0:61,0:61:99:0,183,1838	1/1:0,6:6:12:138,12,0	1/1:1,20:21:51:552,51,0	1/1:0,26:26:78:785,78,0	0/0:1,0:1:3:0,3,31	0/0:1,0:1:3:0,3,33	0/0:24,0:25:69:0,69,719	0/0:6,0:6:18:0,18,187	0/0:26,0:26:72:0,72,771	0/0:10,0:10:27:0,27,287	0/1:1,3:4:20:84,0,20	0/0:16,0:16:48:0,48,494	1/1:0,26:26:78:790,78,0	1/1:0,14:14:42:432,42,0	0/1:6,1:7:7:7,0,163	0/0:8,0:8:24:0,24,242	1/1:0,15:15:42:425,42,0	0/0:5,0:5:15:0,15,162	0/0:25,0:25:75:0,75,775	1/1:0,15:15:42:444,42,0	0/0:19,0:19:57:0,57,593	0/0:2,0:2:6:0,6,59	0/0:19,0:19:57:0,57,589	0/0:9,0:9:27:0,27,280	0/0:4,0:4:12:0,12,129	0/0:1,0:1:3:0,3,32	0/0:19,0:19:57:0,57,571	0/0:8,0:8:24:0,24,254	0/0:3,0:3:9:0,9,96	1/1:0,24:24:66:699,66,0	1/1:0,1:1:3:34,3,0	0/0:20,0:20:57:0,57,586	0/1:1,2:3:24:53,0,24	1/1:0,17:17:45:492,45,0	0/0:16,0:16:48:0,48,478	1/1:0,19:19:57:581,57,0	0/0:5,0:5:15:0,15,161	1/1:0,5:5:15:155,15,0	1/1:0,11:11:33:337,33,0	0/0:12,0:12:33:0,33,342	0/0:19,0:19:57:0,57,576	0/0:20,0:20:60:0,60,598	0/0:23,0:23:69:0,69,697	0/0:8,0:8:24:0,24,247	0/0:6,0:6:18:0,18,192	1/1:0,2:2:6:60,6,0	0/0:5,0:5:15:0,15,143	0/0:2,0:2:6:0,6,66	0/0:2,0:2:6:0,6,59	0/0:9,0:9:21:0,21,242	1/1:0,3:3:9:91,9,0	0/0:4,0:4:12:0,12,125	0/0:8,0:8:24:0,24,255	0/0:4,0:4:12:0,12,122	0/0:2,0:2:6:0,6,62	0/0:4,0:4:12:0,12,124	0/0:9,0:9:27:0,27,275	./.:.:.:.:.	0/0:1,0:1:3:0,3,30	1/1:0,7:7:21:207,21,0	0/0:6,0:6:18:0,18,187	1/1:0,5:5:15:148,15,0	0/0:3,0:3:9:0,9,96	1/1:0,6:6:18:183,18,0	0/0:2,0:2:6:0,6,59	0/0:5,0:5:15:0,15,151	1/1:0,2:2:6:63,6,0	1/1:0,2:2:6:59,6,0	1/1:0,9:9:27:277,27,0	1/1:0,5:5:15:140,15,0	0/1:4,2:6:45:45,0,104	0/0:4,0:4:12:0,12,124	0/0:4,0:4:12:0,12,115	1/1:0,3:3:9:92,9,0	1/1:0,1:1:3:31,3,0	0/0:1,0:1:3:0,3,33	1/1:0,5:5:12:134,12,0	1/1:0,1:1:3:31,3,0	0/0:1,0:1:3:0,3,32	0/0:3,0:3:9:0,9,89	1/1:0,4:4:9:106,9,0	1/1:0,4:4:12:125,12,0	0/0:3,0:3:9:0,9,92	0/0:3,0:3:9:0,9,92	0/0:5,0:5:15:0,15,149	0/0:4,0:4:12:0,12,127	0/0:5,0:5:15:0,15,160	0/0:2,0:2:6:0,6,61	1/1:0,1:1:3:31,3,0	0/0:1,0:1:3:0,3,31	0/0:2,0:2:6:0,6,61	0/0:1,0:1:3:0,3,30	0/0:6,0:6:18:0,18,183	0/1:5,3:8:70:70,0,131	1/1:0,2:2:6:59,6,0	1/1:0,3:3:9:91,9,0	1/1:0,1:1:3:33,3,0	0/0:4,0:4:12:0,12,128	0/0:4,0:4:12:0,12,130	0/0:1,0:1:3:0,3,31	1/1:0,2:2:6:59,6,0	1/1:0,2:2:6:63,6,0	1/1:0,5:5:15:153,15,0	1/1:0,5:5:15:160,15,0	0/0:4,0:4:12:0,12,119	0/0:3,0:3:9:0,9,95	0/0:9,0:9:27:0,27,264	0/0:5,0:5:15:0,15,149	0/0:3,0:3:9:0,9,97	0/0:8,0:8:21:0,21,230	0/0:6,0:6:18:0,18,191	1/1:0,5:5:15:153,15,0	0/0:3,0:3:9:0,9,96	0/0:2,0:2:6:0,6,63	1/1:0,4:4:12:120,12,0	0/0:1,0:1:3:0,3,32	1/1:0,7:8:21:211,21,0	0/1:4,1:5:15:15,0,109	0/0:6,0:6:18:0,18,182	1/1:0,5:5:12:139,12,0	1/1:0,4:4:9:108,9,0	1/1:0,8:8:24:241,24,0	1/1:0,1:1:3:29,3,0	0/0:6,0:6:18:0,18,187	0/0:4,0:4:12:0,12,118	1/1:0,3:3:9:95,9,0	./.:.:.:.:.	0/0:3,0:3:9:0,9,92	0/0:4,0:4:6:0,6,89	0/0:2,0:2:3:0,3,45	0/0:4,0:4:9:0,9,106	0/0:6,0:6:12:0,12,151	0/0:1,0:1:3:0,3,32	0/0:25,0:25:75:0,75,835
chr0	175562100	.	G	A	21927.9	.	AC=193;AF=0.715;AN=270;BaseQRankSum=-0.662;DP=1064;Dels=0.00;FS=4.630;HaplotypeScore=0.1431;InbreedingCoeff=0.7245;MLEAC=197;MLEAF=0.730;MQ=59.54;MQ0=0;MQRankSum=0.829;QD=29.35;ReadPosRankSum=0.696	GT:AD:DP:GQ:PL	1/1:0,53:53:99:1703,159,0	1/1:0,16:16:48:489,48,0	0/0:13,0:13:39:0,39,408	1/1:0,48:48:99:1472,141,0	1/1:0,10:10:27:291,27,0	1/1:0,17:17:51:511,51,0	1/1:0,26:26:78:808,78,0	1/1:0,1:1:3:35,3,0	0/0:2,0:2:3:0,3,32	1/1:0,23:23:69:700,69,0	1/1:0,1:1:3:33,3,0	0/0:17,0:17:48:0,48,507	1/1:0,16:16:45:483,45,0	1/1:0,4:4:12:128,12,0	1/1:0,17:17:51:533,51,0	1/1:0,27:27:81:836,81,0	1/1:0,16:16:45:485,45,0	1/1:0,4:4:12:119,12,0	0/0:12,0:12:36:0,36,366	1/1:0,18:18:45:479,45,0	0/0:7,0:7:21:0,21,225	0/0:28,0:28:81:0,81,827	1/1:0,21:21:60:647,60,0	0/0:21,0:21:57:0,57,590	./.:.:.:.:.	0/0:18,0:18:51:0,51,536	1/1:0,10:10:30:308,30,0	1/1:0,3:3:6:65,6,0	1/1:0,3:3:9:98,9,0	1/1:0,18:18:54:551,54,0	1/1:0,6:6:18:184,18,0	1/1:0,5:5:15:169,15,0	1/1:0,15:15:42:449,42,0	1/1:0,2:2:6:61,6,0	0/0:13,0:13:33:0,33,364	1/1:0,3:3:9:97,9,0	1/1:0,22:22:60:650,60,0	1/1:0,9:9:27:277,27,0	1/1:0,17:17:51:531,51,0	1/1:0,1:1:3:32,3,0	1/1:0,1:1:3:32,3,0	1/1:0,14:14:42:428,42,0	1/1:0,15:15:42:452,42,0	0/0:21,0:21:63:0,63,656	0/0:25,0:25:75:0,75,765	0/0:16,0:16:48:0,48,506	0/0:13,0:13:39:0,39,403	0/0:6,0:6:18:0,18,188	1/1:0,1:1:3:31,3,0	1/1:0,6:6:18:189,18,0	1/1:0,8:8:24:250,24,0	1/1:0,1:1:3:32,3,0	1/1:0,8:8:21:228,21,0	1/1:0,1:1:3:31,3,0	0/0:2,0:2:6:0,6,62	1/1:0,6:6:18:189,18,0	0/0:2,0:2:6:0,6,61	0/0:4,0:4:9:0,9,107	1/1:0,3:3:9:95,9,0	0/0:6,0:6:18:0,18,195	1/1:0,3:3:9:95,9,0	1/1:0,3:3:9:92,9,0	1/1:0,5:5:15:155,15,0	1/1:0,1:1:3:30,3,0	1/1:0,7:7:18:198,18,0	1/1:0,5:5:15:152,15,0	1/1:0,4:4:12:125,12,0	1/1:0,2:2:6:63,6,0	1/1:0,2:2:6:63,6,0	./.:.:.:.:.	1/1:0,5:5:15:156,15,0	1/1:0,2:2:6:62,6,0	1/1:0,7:7:21:218,21,0	0/1:1,5:6:15:130,0,15	0/0:3,0:3:9:0,9,92	0/0:2,0:2:6:0,6,60	1/1:0,5:5:9:121,9,0	1/1:0,1:1:3:32,3,0	0/0:2,0:2:6:0,6,61	1/1:0,2:2:6:57,6,0	1/1:0,3:3:9:92,9,0	0/0:1,0:1:3:0,3,31	0/0:1,0:1:3:0,3,31	1/1:0,4:4:12:118,12,0	1/1:0,3:3:6:76,6,0	1/1:0,5:5:15:157,15,0	1/1:0,4:4:12:122,12,0	1/1:0,8:8:24:241,24,0	1/1:0,5:5:15:161,15,0	1/1:0,9:9:27:264,27,0	1/1:0,2:2:6:62,6,0	1/1:0,6:6:18:184,18,0	1/1:0,2:2:3:45,3,0	1/1:0,3:3:9:89,9,0	0/1:3,1:4:19:19,0,79	1/1:0,1:1:3:31,3,0	1/1:0,4:4:12:131,12,0	1/1:0,4:4:12:122,12,0	1/1:0,2:2:6:63,6,0	1/1:0,2:2:6:59,6,0	0/0:13,0:13:39:0,39,401	1/1:0,5:5:15:162,15,0	1/1:0,4:4:12:128,12,0	1/1:0,8:8:24:252,24,0	1/1:0,6:6:18:184,18,0	1/1:0,8:8:24:238,24,0	1/1:0,5:5:15:155,15,0	0/0:4,0:4:12:0,12,125	1/1:0,5:5:15:156,15,0	1/1:0,3:3:9:91,9,0	1/1:0,9:9:27:278,27,0	1/1:0,5:5:15:157,15,0	1/1:0,9:9:27:277,27,0	1/1:0,1:1:3:30,3,0	1/1:0,2:2:6:61,6,0	1/1:0,3:3:9:92,9,0	1/1:0,5:5:15:157,15,0	1/1:0,5:5:15:159,15,0	0/0:5,0:5:15:0,15,160	1/1:0,4:4:12:126,12,0	0/1:3,1:4:20:20,0,78	0/0:3,0:3:9:0,9,95	1/1:0,9:10:24:260,24,0	1/1:0,6:6:15:169,15,0	1/1:0,3:3:9:96,9,0	1/1:0,6:6:18:184,18,0	0/0:2,0:2:6:0,6,63	0/0:4,0:4:12:0,12,126	1/1:0,4:4:12:124,12,0	0/0:3,0:3:6:0,6,63	0/0:2,0:2:3:0,3,45	0/0:2,0:2:3:0,3,45	0/0:10,0:10:21:0,21,244	0/0:7,0:7:12:0,12,166	0/0:2,0:2:3:0,3,45	0/0:1,0:1:3:0,3,29	0/0:23,0:23:69:0,69,777
chr0	175563400	.	C	G	2134.9	.	AC=21;AF=0.080;AN=264;BaseQRankSum=-2.729;DP=1046;Dels=0.00;FS=3.865;HaplotypeScore=0.0994;InbreedingCoeff=0.5482;MLEAC=19;MLEAF=0.072;MQ=59.73;MQ0=0;MQRankSum=1.700;QD=25.42;ReadPosRankSum=0.667	GT:AD:DP:GQ:PL	0/0:62,0:62:99:0,186,1946	0/0:15,0:15:45:0,45,474	0/0:19,0:19:57:0,57,598	0/0:54,0:54:99:0,162,1675	0/0:19,0:19:48:0,48,543	0/0:10,0:10:30:0,30,306	0/0:16,0:16:48:0,48,507	0/0:4,0:4:12:0,12,136	0/0:2,0:2:6:0,6,67	1/1:0,24:24:66:709,66,0	1/1:0,2:2:6:65,6,0	0/0:14,0:14:42:0,42,436	0/0:11,0:11:30:0,30,327	0/0:1,0:1:3:0,3,33	0/0:19,0:19:54:0,54,589	0/0:25,0:25:69:0,69,736	0/0:19,0:19:51:0,51,575	0/0:1,0:1:3:0,3,31	0/0:14,0:14:42:0,42,447	0/0:15,0:15:33:0,33,385	0/0:5,0:5:15:0,15,162	0/0:22,0:22:60:0,60,649	0/0:16,0:16:45:0,45,487	0/0:19,0:19:57:0,57,602	0/0:3,0:3:9:0,9,101	0/0:17,0:17:51:0,51,540	1/1:0,13:13:33:371,33,0	0/0:6,0:6:18:0,18,191	0/0:3,0:3:9:0,9,98	0/0:19,0:19:51:0,51,557	0/0:4,0:4:12:0,12,130	0/0:4,0:4:12:0,12,122	0/0:21,0:21:63:0,63,659	0/0:2,0:2:3:0,3,36	0/0:17,0:17:51:0,51,532	0/0:3,0:3:9:0,9,103	0/0:13,0:13:39:0,39,406	1/1:0,11:11:30:306,30,0	0/0:16,0:16:48:0,48,505	1/1:0,3:3:9:95,9,0	0/0:5,0:5:15:0,15,159	0/0:10,0:10:30:0,30,325	0/0:13,0:13:33:0,33,377	0/0:18,0:18:42:0,42,492	0/0:27,0:27:72:0,72,800	0/0:35,0:35:93:0,93,1036	0/0:9,0:9:18:0,18,231	0/0:2,0:2:6:0,6,66	0/0:3,0:3:9:0,9,97	0/0:8,0:8:21:0,21,227	0/0:1,0:1:3:0,3,32	0/0:1,0:1:3:0,3,32	1/1:0,5:5:15:152,15,0	0/0:7,0:7:21:0,21,219	0/0:4,0:4:12:0,12,124	1/1:0,3:3:9:91,9,0	0/0:4,0:4:12:0,12,120	0/0:9,0:9:24:0,24,258	0/0:6,0:6:18:0,18,191	0/0:11,0:11:27:0,27,311	0/0:2,0:2:6:0,6,63	0/0:6,0:6:18:0,18,188	0/0:5,0:5:15:0,15,162	0/0:4,0:4:12:0,12,128	0/0:2,0:2:6:0,6,64	0/0:3,0:3:9:0,9,90	0/0:8,0:8:21:0,21,236	0/0:10,0:10:30:0,30,308	0/0:5,0:5:15:0,15,161	0/0:2,0:2:6:0,6,59	0/0:2,0:2:6:0,6,58	0/0:7,0:7:21:0,21,217	./.:.:.:.:.	0/0:4,0:4:9:0,9,111	0/0:5,0:5:15:0,15,156	0/0:1,0:1:3:0,3,34	0/0:2,0:2:6:0,6,63	0/0:1,0:1:3:0,3,31	0/0:2,0:2:6:0,6,64	./.:.:.:.:.	0/0:1,0:1:3:0,3,32	0/0:1,0:1:3:0,3,31	0/0:7,0:7:21:0,21,215	0/0:3,0:3:9:0,9,97	0/0:2,0:2:6:0,6,65	0/0:7,0:7:21:0,21,225	0/0:5,0:5:15:0,15,159	0/0:2,0:2:6:0,6,66	0/0:3,0:3:9:0,9,100	0/0:5,0:5:15:0,15,160	0/0:6,0:6:18:0,18,182	0/0:3,0:3:9:0,9,96	0/0:2,0:2:6:0,6,65	0/0:2,0:2:6:0,6,65	0/0:1,0:1:3:0,3,34	0/0:6,0:6:18:0,18,177	0/0:6,0:6:18:0,18,176	0/0:4,0:4:12:0,12,130	0/0:4,0:4:12:0,12,126	0/0:1,0:1:3:0,3,32	0/0:5,0:5:15:0,15,153	0/0:3,0:3:9:0,9,90	0/0:5,0:5:15:0,15,152	0/0:4,0:4:9:0,9,106	0/0:2,0:2:6:0,6,64	0/0:5,0:5:12:0,12,144	0/0:5,0:5:15:0,15,162	0/0:9,0:9:24:0,24,264	1/1:0,5:5:15:151,15,0	0/0:6,0:6:18:0,18,189	0/0:1,0:1:3:0,3,32	1/1:0,5:5:15:152,15,0	1/1:0,10:10:30:308,30,0	0/0:5,0:5:15:0,15,159	0/0:4,0:4:12:0,12,124	0/0:2,0:2:6:0,6,62	0/1:2,1:3:23:23,0,54	0/0:7,0:7:21:0,21,215	0/0:4,0:4:12:0,12,119	0/0:7,0:7:21:0,21,223	0/0:4,0:4:9:0,9,110	0/0:6,0:6:18:0,18,188	0/0:4,0:4:12:0,12,124	0/0:5,0:5:15:0,15,154	0/0:4,0:4:9:0,9,108	0/0:4,0:4:12:0,12,122	0/0:3,0:3:9:0,9,98	0/0:4,0:4:12:0,12,118	0/0:4,0:4:9:0,9,105	./.:.:.:.:.	./.:.:.:.:.	./.:.:.:.:.	0/0:2,0:2:3:0,3,45	0/0:3,0:3:9:0,9,92	0/0:1,0:1:3:0,3,32	0/0:2,0:2:3:0,3,45	0/0:17,0:17:51:0,51,568
chr0	175563545	.	C	T	6998.33	.	AC=63;AF=0.242;AN=260;BaseQRankSum=-8.033;DP=1137;Dels=0.00;FS=0.523;HaplotypeScore=0.1126;InbreedingCoeff=0.7009;MLEAC=60;MLEAF=0.231;MQ=59.74;MQ0=0;MQRankSum=-0.981;QD=26.11;ReadPosRankSum=-0.005	GT:AD:DP:GQ:PL	0/0:75,0:75:99:0,226,2402	1/1:0,12:12:33:358,33,0	0/0:21,0:21:57:0,57,634	0/0:54,0:54:99:0,162,1704	1/1:0,13:13:39:405,39,0	1/1:0,18:18:54:545,54,0	0/0:32,0:32:93:0,93,997	0/0:4,0:4:12:0,12,116	0/0:2,0:2:6:0,6,57	0/0:32,0:32:96:0,96,1017	0/0:3,0:3:9:0,9,95	0/0:28,0:28:81:0,81,859	0/0:8,0:8:21:0,21,243	0/0:4,0:4:12:0,12,120	0/0:15,0:15:42:0,42,456	0/0:16,0:16:45:0,45,475	1/1:0,28:28:75:803,75,0	0/1:8,1:9:4:4,0,229	0/0:17,0:17:51:0,51,544	1/1:0,25:25:75:749,75,0	0/0:6,0:6:18:0,18,197	0/0:16,0:16:45:0,45,483	1/1:0,18:18:54:552,54,0	0/0:19,0:19:54:0,54,584	0/0:7,0:7:21:0,21,230	0/0:18,0:18:54:0,54,575	0/0:16,0:16:42:0,42,458	0/0:10,0:10:30:0,30,329	0/0:1,0:1:3:0,3,31	0/0:18,0:18:45:0,45,504	0/0:8,0:8:24:0,24,263	0/0:4,0:4:12:0,12,134	0/0:19,0:19:51:0,51,574	0/1:1,4:5:16:114,0,16	0/0:28,0:28:72:0,72,801	0/0:4,0:4:12:0,12,127	1/1:0,14:14:39:418,39,0	0/0:16,0:16:39:0,39,438	1/1:0,15:15:39:400,39,0	0/0:4,0:4:12:0,12,117	0/1:1,5:6:16:142,0,16	1/1:0,15:15:45:455,45,0	0/0:17,0:17:48:0,48,520	0/0:12,0:12:33:0,33,348	0/0:15,0:15:45:0,45,479	0/0:31,0:31:90:0,90,983	0/0:8,0:8:24:0,24,254	0/0:6,0:6:18:0,18,199	./.:.:.:.:.	0/0:6,0:6:18:0,18,197	0/0:2,0:2:6:0,6,59	0/0:3,0:3:9:0,9,99	0/0:4,0:4:12:0,12,127	./.:.:.:.:.	0/0:6,0:6:18:0,18,193	./.:.:.:.:.	0/0:3,0:3:9:0,9,94	0/0:9,0:9:27:0,27,284	0/0:2,0:2:6:0,6,66	0/0:7,0:7:21:0,21,221	0/0:1,0:1:3:0,3,32	0/0:5,0:5:15:0,15,162	1/1:0,7:7:18:207,18,0	0/0:5,0:5:15:0,15,162	0/0:4,0:4:12:0,12,129	0/0:3,0:3:9:0,9,97	0/0:5,0:5:15:0,15,161	0/0:7,0:7:21:0,21,227	./.:.:.:.:.	1/1:0,4:4:12:119,12,0	1/1:0,2:2:6:59,6,0	1/1:0,4:4:12:114,12,0	1/1:0,1:1:3:31,3,0	0/1:2,5:7:44:132,0,44	0/0:1,0:1:3:0,3,33	0/0:3,0:3:9:0,9,97	1/1:0,1:1:3:32,3,0	0/1:1,2:3:24:53,0,24	0/0:1,0:1:3:0,3,32	1/1:0,4:4:12:119,12,0	0/0:2,0:2:6:0,6,66	0/0:3,0:3:9:0,9,95	0/0:2,0:2:6:0,6,63	1/1:0,2:2:6:65,6,0	1/1:0,2:2:6:61,6,0	0/0:2,0:2:6:0,6,66	0/0:7,0:7:21:0,21,221	0/0:9,0:9:27:0,27,287	0/0:1,0:1:3:0,3,32	0/0:7,0:7:21:0,21,227	0/0:2,0:2:6:0,6,63	0/0:4,0:4:9:0,9,109	0/0:3,0:3:9:0,9,97	./.:.:.:.:.	0/0:3,0:3:9:0,9,97	0/0:5,0:5:15:0,15,158	0/0:6,0:6:18:0,18,181	0/0:3,0:3:9:0,9,100	0/0:5,0:5:12:0,12,115	0/0:5,0:5:15:0,15,158	0/0:12,0:12:36:0,36,386	0/0:1,0:1:3:0,3,32	0/0:4,0:4:12:0,12,124	1/1:0,7:7:21:223,21,0	1/1:0,2:2:6:63,6,0	1/1:0,6:6:15:162,15,0	0/0:7,0:7:21:0,21,227	0/0:7,0:7:21:0,21,222	0/0:3,0:3:9:0,9,102	0/0:1,0:1:3:0,3,27	0/0:5,0:5:15:0,15,161	0/0:3,0:3:9:0,9,104	0/0:11,0:11:33:0,33,347	0/0:5,0:5:15:0,15,154	1/1:0,4:4:12:128,12,0	0/0:6,0:6:15:0,15,171	0/0:3,0:3:9:0,9,97	1/1:0,1:1:3:32,3,0	0/0:4,0:4:12:0,12,124	1/1:0,3:3:9:92,9,0	./.:.:.:.:.	0/0:9,0:9:27:0,27,290	1/1:0,12:12:30:336,30,0	1/1:0,4:4:12:125,12,0	1/1:0,3:3:9:95,9,0	1/1:0,8:8:24:252,24,0	0/0:5,0:5:15:0,15,152	0/0:2,0:2:6:0,6,65	1/1:0,3:3:9:93,9,0	0/0:2,0:2:3:0,3,45	0/0:2,0:2:3:0,3,45	0/0:4,0:4:6:0,6,89	0/0:8,0:8:12:0,12,179	0/0:4,0:4:6:0,6,89	./.:.:.:.:.	0/0:2,0:2:3:0,3,45	0/0:18,0:18:54:0,54,613
chr0	175565132	.	G	A	4732.17	.	AC=54;AF=0.211;AN=256;BaseQRankSum=-9.669;DP=937;Dels=0.00;FS=7.486;HaplotypeScore=0.0370;InbreedingCoeff=0.6885;MLEAC=51;MLEAF=0.199;MQ=59.70;MQ0=1;MQRankSum=0.130;QD=25.17;ReadPosRankSum=0.264	GT:AD:DP:GQ:PL	0/0:64,0:64:99:0,192,2043	0/0:12,0:12:36:0,36,377	0/0:16,0:16:48:0,48,501	0/0:35,0:35:99:0,102,1073	1/1:0,8:8:24:231,24,0	1/1:0,22:22:60:621,60,0	0/0:21,0:21:57:0,57,632	0/0:1,0:1:3:0,3,32	0/0:4,0:4:12:0,12,130	0/0:10,1:11:2:0,2,286	0/0:1,0:1:3:0,3,35	0/0:17,0:17:48:0,48,524	0/0:16,0:16:42:0,42,470	0/0:3,0:3:9:0,9,97	0/0:18,0:18:54:0,54,570	0/0:21,0:21:57:0,57,627	1/1:0,26:26:72:733,72,0	0/0:3,0:3:9:0,9,97	0/0:7,0:7:18:0,18,204	1/1:0,5:5:12:132,12,0	0/0:3,0:3:9:0,9,101	0/0:14,0:14:36:0,36,400	1/1:0,9:9:27:262,27,0	0/0:13,0:13:39:0,39,410	0/0:2,0:2:6:0,6,63	0/0:13,0:13:39:0,39,401	0/0:9,0:9:27:0,27,287	0/0:4,0:4:12:0,12,131	0/0:3,0:3:9:0,9,97	0/0:26,0:26:69:0,69,756	0/0:3,0:3:9:0,9,97	0/0:5,0:5:15:0,15,162	0/0:32,0:32:90:0,90,976	1/1:0,2:2:6:59,6,0	0/0:15,0:15:45:0,45,469	0/0:4,0:4:12:0,12,127	1/1:0,11:11:30:320,30,0	0/0:14,0:14:39:0,39,400	1/1:0,16:16:48:477,48,0	0/0:3,0:3:9:0,9,94	./.:.:.:.:.	1/1:0,13:13:39:389,39,0	0/0:21,0:21:54:0,54,612	0/0:9,0:9:27:0,27,285	0/0:18,0:18:51:0,51,551	0/0:23,0:23:66:0,66,689	0/0:11,0:11:27:0,27,312	0/0:5,0:5:15:0,15,167	1/1:0,1:1:3:32,3,0	0/0:4,0:4:12:0,12,123	0/0:2,0:2:6:0,6,61	./.:.:.:.:.	0/0:3,0:3:9:0,9,100	0/0:2,0:2:6:0,6,66	0/0:3,0:3:6:0,6,76	0/0:6,0:6:18:0,18,190	0/0:1,0:1:3:0,3,33	0/0:3,0:3:9:0,9,88	0/0:1,0:1:3:0,3,32	0/0:2,0:2:6:0,6,65	0/0:4,0:4:12:0,12,117	0/0:3,0:3:9:0,9,93	1/1:0,6:6:18:180,18,0	./.:.:.:.:.	0/0:4,0:4:12:0,12,124	0/0:6,0:6:18:0,18,188	0/0:4,0:4:9:0,9,108	0/0:4,0:4:12:0,12,123	0/0:2,0:2:6:0,6,58	./.:.:.:.:.	./.:.:.:.:.	1/1:0,3:3:6:76,6,0	1/1:0,1:1:3:31,3,0	0/1:1,3:4:20:82,0,20	0/0:4,0:4:12:0,12,130	0/0:4,0:4:12:0,12,124	1/1:0,6:6:18:179,18,0	1/1:0,2:2:6:61,6,0	0/0:1,0:1:3:0,3,31	0/0:6,0:6:15:0,15,174	./.:.:.:.:.	0/0:2,0:2:6:0,6,61	0/0:4,0:4:12:0,12,128	1/1:0,2:2:6:58,6,0	./.:.:.:.:.	0/0:4,0:4:12:0,12,134	0/0:2,0:2:6:0,6,63	0/0:12,0:12:36:0,36,381	0/0:3,0:3:9:0,9,96	0/0:4,0:4:12:0,12,126	0/0:4,0:4:12:0,12,126	0/0:5,0:5:15:0,15,157	0/0:5,0:5:15:0,15,163	0/0:3,0:3:9:0,9,91	0/0:1,0:1:3:0,3,31	0/0:5,0:5:15:0,15,161	0/0:2,0:2:6:0,6,65	0/0:1,0:1:3:0,3,31	0/0:3,0:3:9:0,9,97	0/0:2,0:2:6:0,6,61	0/0:6,0:6:18:0,18,195	0/0:1,0:1:3:0,3,32	0/0:4,0:4:12:0,12,128	1/1:0,2:2:3:45,3,0	1/1:0,1:1:3:29,3,0	1/1:0,6:6:15:169,15,0	0/0:6,0:6:18:0,18,197	0/0:4,0:4:12:0,12,122	0/0:4,0:4:12:0,12,127	0/0:6,0:6:18:0,18,172	0/0:6,0:6:18:0,18,188	0/0:4,0:4:12:0,12,130	0/0:6,0:6:18:0,18,190	0/0:7,0:7:21:0,21,226	1/1:0,5:5:15:154,15,0	0/0:3,0:3:9:0,9,97	0/0:5,0:5:15:0,15,157	0/0:2,0:2:6:0,6,61	0/0:1,0:1:3:0,3,32	1/1:0,6:6:18:177,18,0	0/1:6,3:9:61:61,0,156	0/0:3,0:3:9:0,9,94	1/1:0,6:6:18:180,18,0	1/1:0,4:4:12:119,12,0	1/1:0,2:2:6:60,6,0	1/1:0,3:3:9:91,9,0	0/0:6,0:6:18:0,18,189	0/0:8,0:8:21:0,21,235	1/1:0,7:7:21:212,21,0	./.:.:.:.:.	0/0:4,0:4:6:0,6,89	./.:.:.:.:.	0/0:7,0:7:12:0,12,166	0/0:2,0:2:6:0,6,60	0/0:1,0:1:3:0,3,31	0/0:2,0:3:3:0,3,45	0/0:19,0:19:57:0,57,629
chr0	175568323	.	C	T	1828.32	.	AC=24;AF=0.092;AN=260;BaseQRankSum=-0.878;DP=984;Dels=0.00;FS=8.583;HaplotypeScore=0.0742;InbreedingCoeff=0.4818;MLEAC=20;MLEAF=0.077;MQ=59.91;MQ0=0;MQRankSum=-1.649;QD=21.77;ReadPosRankSum=1.815	GT:AD:DP:GQ:PL	0/0:65,0:65:99:0,195,2051	0/0:21,0:21:63:0,63,659	0/0:15,0:15:42:0,42,444	0/0:33,0:33:99:0,99,1012	0/0:17,0:17:51:0,51,528	0/0:16,0:16:48:0,48,490	1/1:0,13:13:39:403,39,0	0/0:1,0:1:3:0,3,31	0/0:4,0:4:12:0,12,122	0/0:17,0:17:48:0,48,506	0/0:3,0:3:9:0,9,97	0/0:17,0:17:45:0,45,495	0/0:7,0:7:21:0,21,225	./.:.:.:.:.	0/0:22,0:22:66:0,66,686	1/1:0,20:20:60:610,60,0	0/0:15,0:15:45:0,45,479	0/0:2,0:2:6:0,6,63	0/0:6,0:6:15:0,15,172	0/0:10,0:10:30:0,30,306	0/0:4,0:4:12:0,12,131	0/0:23,0:23:66:0,66,725	0/0:10,0:10:27:0,27,275	0/0:15,0:15:42:0,42,455	0/0:4,0:4:12:0,12,134	0/0:21,0:21:63:0,63,650	0/0:15,0:15:42:0,42,439	0/0:2,0:2:6:0,6,64	0/0:2,0:2:6:0,6,65	0/0:16,0:16:39:0,39,443	0/0:1,0:1:3:0,3,31	0/0:4,0:4:12:0,12,131	1/1:0,14:14:36:390,36,0	0/0:4,0:4:12:0,12,129	0/0:12,0:12:33:0,33,359	0/1:1,2:3:22:51,0,22	0/0:17,0:17:45:0,45,495	0/0:9,0:9:27:0,27,283	0/0:18,0:18:54:0,54,548	0/1:4,1:5:17:17,0,113	0/0:4,0:4:12:0,12,126	0/0:13,0:13:39:0,39,410	0/0:18,0:18:48:0,48,533	0/0:21,0:21:63:0,63,654	0/0:28,0:28:84:0,84,854	0/0:14,0:14:39:0,39,420	0/0:11,0:11:33:0,33,341	0/0:3,0:3:9:0,9,96	0/0:1,0:1:3:0,3,32	0/0:6,0:6:18:0,18,184	0/0:2,0:2:6:0,6,62	./.:.:.:.:.	0/0:4,0:4:12:0,12,122	1/1:0,2:2:6:63,6,0	0/0:4,0:4:12:0,12,121	0/0:3,0:3:9:0,9,93	0/0:4,0:4:12:0,12,123	0/0:6,0:6:18:0,18,193	./.:.:.:.:.	0/0:4,0:4:12:0,12,123	0/0:2,0:2:6:0,6,61	0/0:2,0:2:6:0,6,59	0/0:11,0:11:33:0,33,342	0/0:5,0:5:15:0,15,153	1/1:0,3:3:9:94,9,0	0/0:6,0:6:18:0,18,180	1/1:0,2:2:6:59,6,0	0/0:4,0:4:12:0,12,127	0/0:3,0:3:9:0,9,95	0/0:1,0:1:3:0,3,31	0/0:3,0:3:9:0,9,92	0/0:7,0:7:21:0,21,219	0/0:3,0:3:9:0,9,95	0/0:6,0:6:18:0,18,186	0/0:5,0:5:15:0,15,153	0/0:4,0:4:12:0,12,124	./.:.:.:.:.	0/0:3,0:3:9:0,9,94	0/0:2,0:2:6:0,6,59	0/0:6,0:6:18:0,18,184	./.:.:.:.:.	0/0:1,0:1:3:0,3,33	0/0:4,0:4:12:0,12,128	0/0:4,0:4:12:0,12,124	0/0:5,0:5:15:0,15,158	0/0:1,0:1:3:0,3,32	0/0:2,0:2:6:0,6,63	0/0:3,0:3:9:0,9,97	0/0:4,0:4:12:0,12,122	0/0:8,0:8:24:0,24,250	./.:.:.:.:.	1/1:0,2:2:6:59,6,0	0/0:2,0:2:6:0,6,61	0/0:3,0:3:9:0,9,97	0/0:3,0:3:9:0,9,92	0/1:4,1:5:18:18,0,108	0/1:3,5:8:67:133,0,67	1/1:0,3:3:9:95,9,0	1/1:0,1:1:3:31,3,0	1/1:0,3:3:9:90,9,0	0/0:4,0:4:12:0,12,126	0/0:3,0:3:9:0,9,95	0/0:1,0:1:3:0,3,30	0/0:4,0:4:9:0,9,107	0/0:6,0:6:18:0,18,184	0/0:2,0:2:6:0,6,65	0/0:3,0:3:9:0,9,96	0/0:11,0:11:33:0,33,344	0/0:4,0:4:12:0,12,125	0/0:4,0:4:12:0,12,120	0/0:6,0:6:18:0,18,184	0/0:4,0:4:12:0,12,129	0/0:10,0:10:27:0,27,285	0/0:6,0:6:18:0,18,180	0/0:2,0:2:6:0,6,69	0/0:6,0:6:18:0,18,185	0/0:1,0:1:3:0,3,32	0/0:4,0:4:12:0,12,130	0/0:6,0:6:18:0,18,181	0/0:2,0:2:6:0,6,57	0/0:4,0:4:12:0,12,120	0/0:4,0:4:12:0,12,125	0/0:12,0:12:36:0,36,371	0/0:2,0:2:6:0,6,60	0/0:5,0:5:15:0,15,150	0/0:5,0:5:15:0,15,155	0/0:7,0:7:21:0,21,215	0/0:4,0:4:12:0,12,123	0/0:3,0:3:9:0,9,94	0/0:6,0:6:12:0,12,150	0/0:2,0:2:3:0,3,44	0/0:6,0:6:12:0,12,151	0/0:8,0:8:12:0,12,179	0/0:3,0:3:9:0,9,91	./.:.:.:.:.	0/0:6,0:6:9:0,9,134	0/0:27,0:27:81:0,81,882
chr0	175569963	.	T	C	3874.11	.	AC=56;AF=0.217;AN=258;BaseQRankSum=1.326;DP=1009;Dels=0.00;FS=1.949;HaplotypeScore=0.0893;InbreedingCoeff=0.6742;MLEAC=50;MLEAF=0.194;MQ=59.86;MQ0=0;MQRankSum=0.796;QD=25.32;ReadPosRankSum=2.222	GT:AD:DP:GQ:PL	0/0:57,0:57:99:0,171,1852	0/0:14,0:14:42:0,42,432	0/0:15,0:15:45:0,45,470	0/0:37,0:37:99:0,111,1167	0/0:16,0:16:48:0,48,505	0/0:13,0:13:39:0,39,408	0/0:13,0:13:36:0,36,370	1/1:0,4:4:12:124,12,0	0/1:1,1:2:26:27,0,26	0/0:11,0:11:33:0,33,351	0/0:4,0:4:12:0,12,128	0/0:17,0:17:51:0,51,537	1/1:0,15:15:42:461,42,0	./.:.:.:.:.	1/1:0,12:12:36:387,36,0	0/0:22,0:22:66:0,66,666	0/0:14,0:14:39:0,39,411	0/0:3,0:3:9:0,9,89	0/0:9,0:9:21:0,21,247	0/0:13,0:13:36:0,36,385	0/0:5,0:5:15:0,15,154	0/0:21,0:21:60:0,60,648	0/0:24,0:24:72:0,72,757	0/0:9,0:9:27:0,27,288	0/0:2,0:2:6:0,6,67	0/0:30,0:30:90:0,90,957	0/0:22,0:22:66:0,66,689	1/1:0,2:2:6:66,6,0	1/1:0,7:7:21:218,21,0	1/1:0,23:23:63:701,63,0	1/1:0,5:5:15:161,15,0	1/1:0,3:3:9:97,9,0	0/0:19,0:19:57:0,57,575	0/0:2,0:2:6:0,6,65	0/0:21,0:21:60:0,60,651	0/0:2,0:2:6:0,6,60	0/0:18,0:18:54:0,54,566	0/0:15,0:15:45:0,45,462	0/0:11,0:11:33:0,33,337	0/0:4,0:4:12:0,12,134	0/0:5,0:5:15:0,15,165	0/0:13,0:13:39:0,39,405	0/0:20,0:20:51:0,51,562	0/0:22,0:22:66:0,66,688	0/0:17,0:17:48:0,48,522	0/0:17,0:17:45:0,45,504	0/0:11,0:11:33:0,33,345	0/0:3,0:3:9:0,9,92	0/0:2,0:2:6:0,6,62	1/1:0,6:6:18:187,18,0	0/0:1,0:1:3:0,3,31	1/1:0,3:3:9:98,9,0	0/0:6,0:6:18:0,18,186	0/0:1,0:1:3:0,3,29	0/0:2,0:2:6:0,6,61	0/0:3,0:3:9:0,9,92	0/0:6,0:6:18:0,18,197	0/0:6,0:6:18:0,18,189	0/0:2,0:2:6:0,6,61	0/0:6,0:6:18:0,18,182	1/1:0,3:3:9:98,9,0	1/1:0,5:5:15:159,15,0	0/0:6,0:6:18:0,18,187	1/1:0,5:5:15:166,15,0	0/0:3,0:3:9:0,9,93	./.:.:.:.:.	0/0:6,0:6:18:0,18,192	1/1:0,3:3:9:100,9,0	1/1:0,3:3:9:96,9,0	0/0:2,0:2:6:0,6,59	0/0:4,0:4:12:0,12,123	0/0:4,0:4:12:0,12,122	0/0:3,0:3:9:0,9,95	0/0:6,0:6:18:0,18,182	0/0:3,0:3:9:0,9,92	0/0:4,0:4:12:0,12,125	./.:.:.:.:.	./.:.:.:.:.	0/0:1,0:1:3:0,3,32	0/0:8,0:8:21:0,21,242	0/0:6,0:6:12:0,12,156	0/0:3,0:3:9:0,9,97	0/0:6,0:6:18:0,18,188	0/0:2,0:2:6:0,6,65	0/0:2,0:2:6:0,6,57	0/0:6,0:6:18:0,18,187	1/1:0,4:4:12:130,12,0	0/1:3,1:4:19:19,0,85	1/1:0,3:3:9:93,9,0	1/1:0,4:4:12:128,12,0	1/1:0,2:2:6:66,6,0	0/0:8,0:8:21:0,21,231	1/1:0,3:3:9:97,9,0	1/1:0,3:3:9:98,9,0	0/1:4,1:5:18:18,0,109	0/1:1,3:4:20:80,0,20	0/1:2,3:5:51:71,0,51	0/0:4,0:4:12:0,12,128	0/0:2,0:2:6:0,6,61	0/0:3,0:3:9:0,9,97	0/0:7,0:7:21:0,21,227	1/1:0,2:2:6:62,6,0	1/1:0,2:2:6:65,6,0	0/0:4,0:4:12:0,12,132	0/0:1,0:1:3:0,3,32	0/0:4,0:4:12:0,12,119	0/0:6,0:6:18:0,18,191	0/0:7,0:7:21:0,21,217	0/0:4,0:4:12:0,12,124	0/0:10,0:10:30:0,30,308	0/0:7,0:7:21:0,21,213	0/0:4,0:4:12:0,12,124	0/0:1,0:1:3:0,3,32	1/1:0,4:4:12:125,12,0	0/0:7,0:7:21:0,21,221	1/1:0,4:4:12:126,12,0	0/1:1,2:3:20:54,0,20	./.:.:.:.:.	0/0:4,0:4:12:0,12,124	0/0:5,0:5:15:0,15,158	0/0:7,0:7:21:0,21,228	0/0:5,0:5:15:0,15,155	0/0:8,0:8:21:0,21,235	0/0:2,0:2:6:0,6,67	0/0:6,0:6:15:0,15,168	0/0:2,0:2:6:0,6,65	0/0:4,0:4:12:0,12,124	0/0:4,0:4:12:0,12,122	0/0:1,0:1:3:0,3,31	0/0:8,0:8:12:0,12,179	./.:.:.:.:.	0/0:1,0:1:3:0,3,32	0/0:10,0:10:24:0,24,277	0/0:3,0:3:6:0,6,75	./.:.:.:.:.	./.:.:.:.:.	0/0:26,0:26:78:0,78,878
chr0	175570009	.	C	A	3569.61	.	AC=60;AF=0.231;AN=260;BaseQRankSum=-2.699;DP=981;Dels=0.00;FS=0.339;HaplotypeScore=0.1154;InbreedingCoeff=0.6657;MLEAC=50;MLEAF=0.192;MQ=59.81;MQ0=0;MQRankSum=-1.238;QD=24.45;ReadPosRankSum=-2.819	GT:AD:DP:GQ:PL	0/0:66,0:66:99:0,199,2141	0/0:13,0:13:39:0,39,408	0/0:16,0:16:48:0,48,506	0/0:33,0:33:99:0,99,1036	0/0:11,0:11:33:0,33,340	0/0:10,0:10:30:0,30,312	0/0:15,0:15:45:0,45,486	1/1:0,3:3:9:98,9,0	1/1:0,2:2:6:65,6,0	0/0:9,0:9:27:0,27,283	0/0:1,0:1:3:0,3,32	0/0:20,0:20:60:0,60,621	1/1:0,16:16:48:488,48,0	0/0:1,0:1:3:0,3,32	1/1:0,11:11:33:335,33,0	0/0:19,0:19:57:0,57,591	0/0:15,0:15:42:0,42,448	0/0:3,0:3:9:0,9,96	0/0:9,0:9:24:0,24,264	0/0:13,0:13:36:0,36,394	0/0:6,0:6:18:0,18,195	0/0:18,0:18:54:0,54,551	0/0:19,0:19:57:0,57,588	0/0:20,0:20:57:0,57,614	0/0:1,0:1:3:0,3,33	0/0:31,0:31:87:0,87,924	0/0:16,0:16:48:0,48,513	1/1:0,1:1:3:32,3,0	0/1:1,5:6:15:145,0,15	1/1:0,29:29:72:806,72,0	1/1:1,5:6:12:143,12,0	1/1:0,4:4:12:123,12,0	0/0:23,0:23:69:0,69,701	0/0:3,0:3:9:0,9,97	0/0:16,0:16:48:0,48,504	0/0:4,0:4:12:0,12,128	0/0:16,0:16:48:0,48,516	0/0:9,0:9:27:0,27,274	0/0:15,0:15:45:0,45,475	0/0:1,0:1:3:0,3,32	0/0:8,0:8:24:0,24,250	0/0:18,0:18:54:0,54,574	0/0:20,0:20:54:0,54,591	0/0:16,0:16:48:0,48,503	0/0:14,0:14:42:0,42,447	0/0:16,0:16:45:0,45,481	0/0:9,0:9:27:0,27,281	0/0:4,0:4:12:0,12,117	0/0:1,0:1:3:0,3,30	1/1:0,4:4:12:123,12,0	0/0:1,0:1:3:0,3,33	1/1:0,1:1:3:31,3,0	0/0:2,0:2:6:0,6,63	0/0:1,0:1:3:0,3,31	0/0:2,0:2:6:0,6,66	0/0:2,0:2:6:0,6,67	0/0:6,0:6:18:0,18,189	0/0:9,0:9:27:0,27,277	0/0:2,0:2:6:0,6,60	0/0:6,0:6:18:0,18,189	1/1:0,3:3:9:93,9,0	1/1:0,4:4:12:123,12,0	0/0:3,0:3:9:0,9,95	1/1:0,1:1:3:31,3,0	0/0:5,0:5:15:0,15,157	1/1:0,2:2:6:59,6,0	0/0:5,0:5:15:0,15,160	1/1:0,4:4:12:121,12,0	1/1:0,3:3:9:92,9,0	0/0:2,0:2:6:0,6,61	0/0:3,0:3:9:0,9,95	0/0:4,0:4:12:0,12,118	0/0:3,0:3:9:0,9,95	0/0:5,0:5:15:0,15,156	0/0:4,0:4:12:0,12,120	0/0:3,0:3:9:0,9,88	0/0:2,0:2:6:0,6,59	./.:.:.:.:.	./.:.:.:.:.	0/0:9,0:9:24:0,24,240	0/0:2,0:2:6:0,6,61	0/0:4,0:4:12:0,12,125	0/0:9,0:9:27:0,27,295	0/0:4,0:4:12:0,12,128	0/0:2,0:2:6:0,6,64	0/0:5,0:5:15:0,15,170	1/1:0,2:2:6:64,6,0	0/1:5,1:6:14:14,0,138	1/1:0,4:4:12:125,12,0	1/1:0,3:3:9:97,9,0	1/1:0,1:1:3:30,3,0	0/0:9,0:9:21:0,21,228	1/1:0,2:2:6:61,6,0	1/1:0,2:2:6:64,6,0	0/1:2,1:3:20:20,0,51	0/1:1,7:8:9:198,0,9	1/1:0,4:4:12:132,12,0	0/0:5,0:5:15:0,15,155	0/0:2,0:2:6:0,6,59	0/0:3,0:3:9:0,9,95	0/0:5,0:5:15:0,15,159	1/1:0,3:3:9:95,9,0	1/1:0,2:2:6:63,6,0	0/0:4,0:4:12:0,12,124	0/0:2,0:2:6:0,6,67	0/0:3,0:3:9:0,9,99	0/0:2,0:2:6:0,6,67	0/0:8,0:8:24:0,24,254	0/0:3,0:3:9:0,9,99	0/0:8,0:8:24:0,24,250	0/0:8,0:8:24:0,24,249	0/0:3,0:3:9:0,9,100	0/0:3,0:3:9:0,9,96	1/1:0,2:2:6:61,6,0	0/0:6,0:6:18:0,18,192	1/1:0,3:3:9:94,9,0	1/1:0,1:1:3:33,3,0	./.:.:.:.:.	0/0:2,0:2:6:0,6,69	0/0:2,0:2:6:0,6,67	0/0:7,0:7:21:0,21,216	0/0:8,0:8:24:0,24,247	0/0:8,0:8:21:0,21,240	./.:.:.:.:.	0/0:3,0:3:9:0,9,97	0/0:4,0:4:12:0,12,125	0/0:2,0:2:6:0,6,62	0/0:4,0:4:9:0,9,97	0/0:1,0:1:3:0,3,33	0/0:8,0:8:12:0,12,165	./.:.:.:.:.	0/0:1,0:1:3:0,3,32	0/0:8,0:8:21:0,21,231	0/0:6,0:6:12:0,12,151	./.:.:.:.:.	./.:.:.:.:.	0/0:34,0:34:99:0,102,1137
chr0	175571464	.	C	T	1766.28	.	AC=13;AF=0.050;AN=260;BaseQRankSum=3.863;DP=1122;Dels=0.00;FS=30.372;HaplotypeScore=0.1174;InbreedingCoeff=0.4493;MLEAC=11;MLEAF=0.042;MQ=59.87;MQ0=0;MQRankSum=-0.768;QD=24.53;ReadPosRankSum=1.054	GT:AD:DP:GQ:PL	0/0:70,0:70:99:0,210,2164	0/0:14,0:14:42:0,42,418	1/1:0,22:22:63:675,63,0	0/0:46,0:46:99:0,135,1364	0/0:16,0:16:48:0,48,483	0/0:11,0:11:33:0,33,339	0/0:33,0:33:99:0,99,971	0/0:4,0:4:12:0,12,125	0/0:3,0:3:9:0,9,95	0/0:26,0:26:75:0,75,757	./.:.:.:.:.	0/0:13,0:13:36:0,36,376	0/0:17,0:17:48:0,48,506	0/0:1,0:1:3:0,3,25	0/0:22,0:22:63:0,63,643	0/0:21,0:21:63:0,63,636	0/0:24,0:24:69:0,69,700	0/0:2,0:2:6:0,6,59	0/0:13,0:13:33:0,33,357	0/0:7,0:7:21:0,21,207	0/0:1,0:1:3:0,3,33	0/0:30,0:30:78:0,78,835	0/0:22,0:22:66:0,66,658	0/0:23,0:23:66:0,66,650	0/0:5,0:5:15:0,15,162	0/0:23,0:23:69:0,69,697	0/0:17,0:17:51:0,51,501	0/0:3,0:3:9:0,9,95	0/0:4,0:5:12:0,12,132	0/0:29,0:29:78:0,78,820	0/0:5,0:5:15:0,15,159	0/0:4,0:4:12:0,12,126	0/0:25,0:25:75:0,75,753	0/0:2,0:2:6:0,6,65	1/1:0,16:16:48:495,48,0	0/0:5,0:5:15:0,15,162	0/0:23,0:23:69:0,69,693	0/0:24,0:24:69:0,69,701	0/0:10,0:10:30:0,30,312	0/0:1,0:1:3:0,3,31	0/0:5,0:5:12:0,12,136	0/0:15,0:15:42:0,42,444	0/0:25,0:25:69:0,69,726	0/0:13,0:13:39:0,39,379	0/0:15,0:15:42:0,42,435	0/0:17,0:17:42:0,42,467	1/1:0,14:14:42:442,42,0	0/0:3,0:3:9:0,9,102	0/0:3,0:3:9:0,9,91	0/0:7,0:7:18:0,18,200	0/0:1,0:1:3:0,3,33	0/0:1,0:1:3:0,3,31	0/0:6,0:6:18:0,18,181	0/0:3,0:3:9:0,9,93	0/0:6,0:6:18:0,18,182	0/0:5,0:5:15:0,15,152	0/0:4,0:4:12:0,12,121	0/0:5,0:5:15:0,15,152	./.:.:.:.:.	0/0:3,0:3:9:0,9,92	0/0:2,0:2:6:0,6,57	0/0:3,0:3:9:0,9,86	0/0:4,0:4:12:0,12,118	0/0:6,0:6:18:0,18,172	0/0:4,0:4:12:0,12,124	0/0:1,0:1:3:0,3,32	0/0:3,0:3:9:0,9,93	0/0:2,0:2:6:0,6,62	0/0:6,0:6:18:0,18,181	0/0:2,0:2:6:0,6,61	./.:.:.:.:.	0/0:2,0:2:6:0,6,59	0/0:6,0:6:18:0,18,182	0/0:5,0:5:15:0,15,152	0/0:6,0:6:18:0,18,175	./.:.:.:.:.	0/0:5,0:5:15:0,15,151	0/0:2,0:2:6:0,6,67	0/0:2,0:2:6:0,6,59	0/0:2,0:2:6:0,6,59	0/0:4,0:4:12:0,12,122	1/1:0,3:3:9:96,9,0	1/1:0,2:2:6:67,6,0	0/0:2,0:2:6:0,6,59	0/0:2,0:2:6:0,6,60	0/0:4,0:4:12:0,12,130	0/0:1,0:1:3:0,3,32	0/0:1,0:1:3:0,3,28	0/0:4,0:4:12:0,12,122	0/0:6,0:6:18:0,18,183	0/0:4,0:4:12:0,12,110	0/0:8,0:8:24:0,24,239	0/0:2,0:2:6:0,6,62	0/0:5,0:5:15:0,15,153	0/0:3,0:3:9:0,9,90	0/0:5,0:5:15:0,15,146	0/0:4,0:4:12:0,12,121	0/0:3,0:3:9:0,9,93	0/0:3,0:3:9:0,9,91	0/0:4,0:4:12:0,12,117	0/1:8,1:9:7:7,0,220	0/0:1,0:1:3:0,3,31	./.:.:.:.:.	0/0:2,0:2:6:0,6,59	0/0:2,0:2:6:0,6,62	0/0:8,0:8:24:0,24,248	0/0:3,0:3:9:0,9,92	1/1:0,6:6:18:187,18,0	0/0:4,0:4:12:0,12,117	0/0:9,0:9:27:0,27,259	0/0:5,0:5:15:0,15,150	0/0:4,0:4:12:0,12,119	0/0:8,0:8:18:0,18,211	0/0:9,0:9:27:0,27,259	0/0:3,0:3:9:0,9,90	0/0:7,0:7:21:0,21,213	0/0:5,0:5:15:0,15,153	0/0:4,0:4:12:0,12,115	0/0:3,0:3:9:0,9,95	0/0:4,0:4:12:0,12,121	0/0:8,0:8:24:0,24,238	0/0:2,0:2:6:0,6,61	0/0:6,0:6:18:0,18,178	0/0:4,0:4:12:0,12,124	0/0:9,0:9:24:0,24,258	0/0:3,0:3:9:0,9,94	0/0:8,0:8:24:0,24,241	0/0:3,0:3:9:0,9,89	0/0:2,0:2:6:0,6,57	0/0:4,0:4:6:0,6,89	0/0:2,0:2:3:0,3,45	0/0:11,0:11:18:0,18,252	0/0:6,0:6:9:0,9,119	0/0:7,0:7:15:0,15,178	./.:.:.:.:.	./.:.:.:.:.	0/0:29,0:29:87:0,87,939
chr0	175571529	.	A	T	941.05	.	AC=16;AF=0.062;AN=260;BaseQRankSum=3.825;DP=1054;Dels=0.00;FS=11.653;HaplotypeScore=0.2025;InbreedingCoeff=0.5105;MLEAC=11;MLEAF=0.042;MQ=59.71;MQ0=0;MQRankSum=-0.114;QD=24.76;ReadPosRankSum=-1.127	GT:AD:DP:GQ:PL	0/0:71,0:71:99:0,213,2214	0/0:22,0:22:60:0,60,642	0/0:15,0:15:42:0,42,438	0/0:34,0:34:99:0,102,1023	0/0:13,0:13:36:0,36,368	0/0:23,0:23:69:0,69,681	0/0:27,0:27:81:0,81,812	0/0:8,0:8:24:0,24,248	0/0:4,0:4:9:0,9,91	0/0:20,0:20:54:0,54,587	0/0:1,0:1:3:0,3,32	0/0:14,0:14:39:0,39,411	0/0:16,0:16:48:0,48,486	0/0:2,0:2:6:0,6,64	0/0:24,0:24:72:0,72,730	0/0:22,0:22:66:0,66,652	0/0:18,0:18:48:0,48,508	0/0:4,0:4:12:0,12,131	0/0:10,0:10:27:0,27,285	0/0:11,0:11:33:0,33,330	0/0:3,0:3:9:0,9,94	0/0:19,0:19:54:0,54,561	0/0:23,0:23:69:0,69,704	0/0:19,0:19:57:0,57,583	0/0:3,0:3:9:0,9,94	0/0:19,0:19:57:0,57,573	0/0:10,0:10:30:0,30,306	0/0:4,0:4:12:0,12,128	0/0:2,0:2:6:0,6,65	0/0:19,0:19:57:0,57,578	0/0:7,0:7:21:0,21,211	0/0:5,0:5:15:0,15,165	0/0:25,0:25:72:0,72,736	0/0:4,0:4:12:0,12,130	0/0:11,0:11:33:0,33,334	0/0:6,0:6:18:0,18,186	0/0:26,0:26:78:0,78,785	0/0:21,0:21:57:0,57,594	0/0:16,0:16:48:0,48,475	0/0:5,0:5:15:0,15,154	0/0:9,0:9:27:0,27,287	0/0:13,0:13:39:0,39,398	0/0:16,0:16:42:0,42,461	1/1:0,12:12:33:363,33,0	1/1:0,9:9:27:284,27,0	0/0:20,0:20:54:0,54,581	0/0:14,0:14:36:0,36,390	1/1:0,5:5:15:162,15,0	0/0:2,0:2:6:0,6,61	0/0:7,0:7:21:0,21,213	0/0:1,0:1:3:0,3,30	0/0:1,0:1:3:0,3,31	0/0:5,0:5:15:0,15,149	0/0:6,0:6:18:0,18,189	0/0:6,0:6:15:0,15,167	0/0:10,0:10:30:0,30,303	1/1:0,1:1:3:31,3,0	1/1:0,4:4:12:126,12,0	0/0:2,0:2:6:0,6,58	1/1:0,4:4:12:124,12,0	0/0:2,0:2:6:0,6,59	0/0:4,0:4:12:0,12,122	0/0:3,0:3:9:0,9,91	0/0:2,0:2:6:0,6,61	0/0:3,0:3:9:0,9,92	0/0:4,0:4:12:0,12,118	0/0:1,0:1:3:0,3,29	0/0:5,0:5:15:0,15,147	0/0:6,0:6:18:0,18,182	0/0:1,0:1:3:0,3,33	./.:.:.:.:.	0/0:1,0:1:3:0,3,32	0/0:4,0:4:12:0,12,121	0/0:4,0:4:12:0,12,118	0/0:3,0:3:9:0,9,90	0/0:2,0:3:6:0,6,59	0/0:3,0:3:9:0,9,92	0/0:4,0:4:12:0,12,119	1/1:0,1:1:3:32,3,0	0/0:2,0:2:6:0,6,57	0/0:3,0:3:9:0,9,88	./.:.:.:.:.	0/0:3,0:3:9:0,9,91	0/0:4,0:4:12:0,12,122	0/0:4,0:4:12:0,12,120	0/0:8,0:8:24:0,24,262	0/0:7,0:7:21:0,21,213	0/0:6,0:6:18:0,18,195	0/0:1,0:1:3:0,3,30	0/0:5,0:5:15:0,15,156	0/0:3,0:3:9:0,9,94	0/0:3,0:3:9:0,9,92	0/0:1,0:1:3:0,3,30	0/0:3,0:3:9:0,9,92	./.:.:.:.:.	0/0:3,0:3:9:0,9,97	0/0:5,0:5:15:0,15,161	0/0:5,0:5:15:0,15,159	./.:.:.:.:.	0/0:5,0:5:12:0,12,136	0/0:8,0:8:24:0,24,256	./.:.:.:.:.	0/0:1,0:1:3:0,3,32	0/0:3,0:3:9:0,9,89	0/0:1,0:1:3:0,3,32	0/0:10,0:10:27:0,27,289	0/0:3,0:3:9:0,9,95	0/0:2,0:2:6:0,6,61	0/0:7,0:7:21:0,21,211	0/0:10,0:10:27:0,27,280	0/0:6,0:6:18:0,18,174	0/0:7,0:7:21:0,21,218	0/0:3,0:3:9:0,9,90	0/0:6,0:6:18:0,18,181	0/0:4,0:4:12:0,12,123	0/0:7,0:7:21:0,21,207	0/0:3,0:3:9:0,9,89	0/0:3,0:3:9:0,9,87	0/0:4,0:4:9:0,9,104	0/0:6,0:6:18:0,18,189	0/0:9,0:9:24:0,24,257	0/0:5,0:5:15:0,15,155	0/0:4,0:4:12:0,12,119	0/0:1,0:1:3:0,3,32	0/0:7,0:7:21:0,21,211	0/0:7,0:7:21:0,21,209	0/0:4,0:4:12:0,12,124	1/1:0,2:2:6:63,6,0	0/0:2,0:2:6:0,6,64	./.:.:.:.:.	0/0:2,0:2:3:0,3,45	0/0:8,0:8:12:0,12,179	0/0:4,0:4:9:0,9,107	0/0:4,0:4:9:0,9,105	0/0:2,0:2:3:0,3,45	./.:.:.:.:.	0/0:21,0:21:63:0,63,730
chr0	175574641	.	T	A	5995.52	.	AC=60;AF=0.229;AN=262;BaseQRankSum=-6.299;DP=1051;Dels=0.00;FS=4.841;HaplotypeScore=0.0664;InbreedingCoeff=0.6726;MLEAC=55;MLEAF=0.210;MQ=58.94;MQ0=1;MQRankSum=0.486;QD=25.62;ReadPosRankSum=0.522	GT:AD:DP:GQ:PL	0/0:70,0:70:99:0,210,2177	0/0:20,0:20:60:0,60,628	0/0:23,0:23:63:0,63,677	1/1:0,57:57:99:1658,171,0	0/0:17,0:17:48:0,48,505	0/0:16,0:17:39:0,39,446	0/0:20,0:20:48:0,48,550	0/0:1,0:1:3:0,3,34	0/1:1,1:2:24:24,0,26	0/0:23,0:23:66:0,66,704	0/0:3,0:3:9:0,9,100	0/0:18,0:18:51:0,51,542	1/1:0,8:8:24:246,24,0	0/0:1,0:1:3:0,3,27	1/1:0,23:23:69:686,69,0	1/1:0,17:17:45:474,45,0	1/1:0,21:21:57:588,57,0	0/0:6,0:6:18:0,18,184	0/0:10,0:10:27:0,27,290	0/0:1,0:1:3:0,3,30	0/0:4,0:4:12:0,12,126	0/0:16,0:16:39:0,39,448	0/0:18,0:18:54:0,54,551	0/0:28,0:28:84:0,84,861	0/0:1,0:1:3:0,3,32	0/0:16,0:16:48:0,48,493	0/0:8,0:8:24:0,24,249	0/0:5,0:5:15:0,15,155	0/0:2,0:2:6:0,6,63	1/1:0,9:9:27:276,27,0	./.:.:.:.:.	1/1:0,2:2:6:63,6,0	0/0:11,0:11:27:0,27,302	1/1:0,1:1:3:30,3,0	0/0:16,0:16:39:0,39,451	0/0:3,0:3:9:0,9,82	0/0:22,0:22:60:0,60,661	0/0:13,0:13:36:0,36,391	1/1:0,12:12:36:358,36,0	0/0:1,0:1:3:0,3,33	0/1:3,2:5:47:47,0,78	0/0:10,0:10:30:0,30,307	0/0:18,0:18:54:0,54,553	0/0:23,0:23:69:0,69,727	0/0:16,0:16:45:0,45,476	0/0:20,0:20:54:0,54,571	0/0:16,0:16:48:0,48,504	0/0:2,0:2:6:0,6,63	0/0:2,0:2:6:0,6,61	1/1:0,3:3:9:89,9,0	1/1:0,2:2:6:57,6,0	0/0:2,0:2:6:0,6,62	0/0:7,0:7:18:0,18,205	./.:.:.:.:.	0/0:9,0:9:27:0,27,277	1/1:0,2:2:6:58,6,0	0/0:5,0:5:15:0,15,153	0/0:4,0:4:12:0,12,122	1/1:0,4:4:12:122,12,0	0/0:6,0:6:18:0,18,184	1/1:0,1:1:3:33,3,0	0/1:1,2:3:22:52,0,22	1/1:0,5:5:15:150,15,0	0/0:6,0:6:15:0,15,168	0/0:6,0:6:18:0,18,185	1/1:0,5:5:15:148,15,0	0/0:4,0:4:12:0,12,123	0/0:8,0:8:24:0,24,245	0/0:4,0:4:12:0,12,125	0/0:1,0:1:3:0,3,31	./.:.:.:.:.	0/0:3,0:3:6:0,6,76	0/0:2,0:2:6:0,6,60	0/0:8,0:8:21:0,21,232	0/0:2,0:2:6:0,6,65	0/0:4,0:4:12:0,12,131	0/0:4,0:4:12:0,12,123	0/0:2,0:2:6:0,6,61	0/0:6,0:6:18:0,18,186	0/0:3,0:3:6:0,6,76	0/0:3,0:3:9:0,9,93	0/0:2,0:2:6:0,6,61	0/0:2,0:2:6:0,6,61	0/0:9,0:9:27:0,27,283	0/0:2,0:2:6:0,6,65	0/0:2,0:2:6:0,6,59	1/1:0,4:4:12:122,12,0	0/0:5,0:5:15:0,15,149	1/1:0,2:2:6:61,6,0	./.:.:.:.:.	1/1:0,1:1:3:33,3,0	0/0:3,0:3:9:0,9,95	1/1:0,7:7:21:211,21,0	1/1:0,2:2:6:60,6,0	1/1:0,2:2:6:59,6,0	1/1:0,5:5:15:155,15,0	0/0:2,0:2:6:0,6,65	1/1:0,5:5:15:153,15,0	0/0:1,0:1:3:0,3,31	1/1:0,1:1:3:29,3,0	1/1:0,3:3:9:92,9,0	0/0:3,0:3:9:0,9,95	0/1:6,6:12:99:139,0,139	0/0:1,0:1:3:0,3,32	0/0:5,0:5:12:0,12,138	0/0:6,0:6:18:0,18,184	./.:.:.:.:.	0/0:5,0:5:15:0,15,153	0/0:6,0:6:18:0,18,177	0/0:4,0:4:9:0,9,109	0/0:5,0:5:12:0,12,139	0/0:6,0:6:18:0,18,184	0/0:14,0:14:36:0,36,409	0/0:8,0:8:24:0,24,239	1/1:0,5:5:15:148,15,0	0/0:5,0:5:15:0,15,153	1/1:0,3:3:9:88,9,0	0/0:4,0:4:12:0,12,127	0/0:4,0:4:12:0,12,121	0/0:10,0:10:27:0,27,295	0/0:4,0:4:12:0,12,126	0/0:6,0:6:18:0,18,189	0/0:6,0:6:18:0,18,189	./.:.:.:.:.	0/0:5,0:5:12:0,12,141	0/0:10,0:10:30:0,30,307	0/0:6,0:6:18:0,18,185	0/0:9,0:9:24:0,24,264	0/0:2,0:2:6:0,6,61	0/0:6,0:6:12:0,12,153	0/0:4,0:4:9:0,9,107	0/0:2,0:2:3:0,3,45	0/0:7,0:7:15:0,15,182	0/0:2,0:2:3:0,3,45	0/0:2,0:2:3:0,3,45	0/0:3,0:3:3:0,3,45	0/0:29,0:29:87:0,87,990
chr0	175575550	.	T	C	3096.14	.	AC=22;AF=0.083;AN=264;BaseQRankSum=3.645;DP=1071;Dels=0.00;FS=14.309;HaplotypeScore=0.2123;InbreedingCoeff=0.5335;MLEAC=20;MLEAF=0.076;MQ=59.60;MQ0=0;MQRankSum=-1.347;QD=25.17;ReadPosRankSum=-2.868	GT:AD:DP:GQ:PL	0/0:55,0:55:99:0,165,1756	0/0:7,0:7:21:0,21,230	0/0:20,0:20:57:0,57,600	0/0:33,0:33:99:0,99,1009	0/0:12,0:12:33:0,33,360	0/0:19,0:19:54:0,54,586	0/0:15,0:15:45:0,45,464	0/0:5,0:5:15:0,15,162	0/0:4,0:4:12:0,12,128	1/1:0,23:23:63:692,63,0	1/1:0,3:3:9:99,9,0	0/0:13,0:13:39:0,39,403	0/0:12,0:12:36:0,36,377	./.:.:.:.:.	0/0:20,0:20:60:0,60,620	0/0:14,0:14:39:0,39,418	0/0:16,0:16:45:0,45,465	0/0:7,0:7:21:0,21,222	0/0:8,0:8:21:0,21,223	0/0:12,0:12:36:0,36,374	0/0:3,0:3:9:0,9,97	0/0:16,0:16:45:0,45,491	0/0:14,0:14:42:0,42,434	0/0:26,0:26:78:0,78,810	0/0:8,0:8:24:0,24,252	0/1:5,11:16:68:263,0,68	0/0:15,0:15:42:0,42,445	1/1:1,16:17:16:457,16,0	1/1:0,7:7:21:224,21,0	0/0:22,0:22:60:0,60,648	0/0:7,0:7:21:0,21,220	0/0:3,0:3:9:0,9,95	1/1:0,23:24:66:717,66,0	0/0:3,0:3:9:0,9,92	0/0:18,0:18:54:0,54,556	0/0:7,0:7:21:0,21,221	0/0:20,0:20:57:0,57,610	0/0:18,0:18:54:0,54,559	0/0:17,0:17:51:0,51,538	0/0:7,0:7:21:0,21,227	0/0:10,0:10:30:0,30,332	1/1:1,10:11:3:295,3,0	0/0:25,0:25:66:0,66,732	0/0:14,0:14:42:0,42,437	0/0:18,0:18:48:0,48,524	0/0:25,0:25:72:0,72,766	0/0:14,0:14:42:0,42,438	0/0:5,0:5:15:0,15,153	0/0:4,0:4:12:0,12,122	0/0:1,0:1:3:0,3,30	./.:.:.:.:.	0/1:1,2:3:23:54,0,23	1/1:0,4:4:12:125,12,0	0/0:4,0:4:12:0,12,122	0/0:5,0:5:15:0,15,153	0/0:4,0:4:12:0,12,132	0/0:4,0:4:12:0,12,126	0/0:2,0:2:6:0,6,61	0/0:1,0:1:3:0,3,34	0/0:4,0:4:12:0,12,122	0/0:6,0:6:18:0,18,178	0/0:6,0:6:18:0,18,187	0/0:12,0:12:36:0,36,371	0/0:4,0:4:9:0,9,102	0/0:7,0:7:21:0,21,218	0/0:3,0:3:9:0,9,91	0/0:1,0:1:3:0,3,32	0/0:7,0:7:18:0,18,199	1/1:0,4:4:12:118,12,0	0/0:3,0:3:9:0,9,97	0/0:2,0:2:3:0,3,45	0/0:4,0:4:12:0,12,128	0/0:2,0:2:6:0,6,66	0/0:4,0:4:12:0,12,128	0/0:6,0:6:18:0,18,199	0/0:5,0:5:15:0,15,160	0/0:2,0:2:6:0,6,62	0/0:3,0:3:9:0,9,95	0/0:2,0:2:6:0,6,67	./.:.:.:.:.	0/0:2,0:2:3:0,3,45	0/0:1,0:1:3:0,3,33	0/0:8,0:8:24:0,24,260	0/0:3,0:3:6:0,6,73	0/0:3,0:3:9:0,9,97	0/0:13,0:13:36:0,36,381	0/0:3,0:3:9:0,9,89	1/1:0,6:6:18:184,18,0	0/0:2,0:2:6:0,6,61	0/0:8,0:8:24:0,24,250	0/0:3,0:3:9:0,9,94	0/0:3,0:3:9:0,9,94	0/0:7,0:7:21:0,21,219	0/0:3,0:3:9:0,9,92	./.:.:.:.:.	0/0:6,0:6:18:0,18,181	0/0:8,0:8:24:0,24,250	0/0:3,0:3:9:0,9,95	./.:.:.:.:.	0/0:1,0:1:3:0,3,29	0/0:6,0:6:18:0,18,194	1/1:0,5:5:15:161,15,0	0/0:8,0:8:24:0,24,245	0/0:1,0:1:3:0,3,32	0/0:2,0:2:6:0,6,63	0/0:7,0:7:18:0,18,191	0/0:6,0:6:18:0,18,195	0/0:15,0:15:36:0,36,406	0/0:2,0:2:6:0,6,63	0/0:8,0:8:24:0,24,250	0/0:4,0:4:12:0,12,118	0/0:2,0:2:6:0,6,64	0/0:6,0:6:18:0,18,190	0/0:6,0:6:18:0,18,193	0/0:4,0:4:12:0,12,128	0/0:4,0:4:12:0,12,120	0/0:3,0:3:9:0,9,89	0/0:4,0:4:12:0,12,124	0/0:1,0:1:3:0,3,30	0/0:1,0:1:3:0,3,29	0/0:4,0:4:12:0,12,120	0/0:7,0:7:21:0,21,223	0/0:4,0:4:12:0,12,124	0/0:5,0:5:15:0,15,145	0/0:2,0:2:6:0,6,59	0/0:6,0:6:18:0,18,186	0/0:3,0:3:9:0,9,90	0/0:1,0:1:3:0,3,32	0/0:1,0:1:3:0,3,34	0/0:2,0:2:3:0,3,45	0/0:2,0:2:3:0,3,45	0/0:6,0:6:9:0,9,134	0/0:10,0:10:15:0,15,209	0/0:5,0:5:9:0,9,117	0/0:4,0:4:6:0,6,89	0/0:2,0:2:3:0,3,45	0/0:22,0:22:66:0,66,721
chr0	175575871	.	A	T	1420.38	.	AC=15;AF=0.058;AN=260;BaseQRankSum=0.839;DP=1062;Dels=0.00;FS=4.856;HaplotypeScore=0.1442;InbreedingCoeff=0.4010;MLEAC=13;MLEAF=0.050;MQ=59.09;MQ0=0;MQRankSum=0.901;QD=23.67;ReadPosRankSum=-0.779	GT:AD:DP:GQ:PL	0/0:50,0:50:99:0,150,1606	0/0:17,0:17:51:0,51,525	0/0:21,0:21:57:0,57,627	0/0:55,0:55:99:0,165,1711	1/1:0,19:19:54:585,54,0	0/0:20,0:20:51:0,51,560	0/0:14,0:14:39:0,39,433	1/1:0,2:2:6:61,6,0	0/0:4,0:4:12:0,12,128	0/0:20,0:20:60:0,60,618	0/0:2,0:2:6:0,6,57	0/0:21,0:21:48:0,48,558	0/0:10,0:10:30:0,30,312	0/0:3,0:3:9:0,9,93	0/0:29,0:29:87:0,87,887	0/0:16,0:16:48:0,48,489	0/0:18,0:18:48:0,48,538	0/0:7,0:7:21:0,21,213	0/0:16,0:16:42:0,42,472	0/0:16,0:16:36:0,36,430	0/0:8,0:8:24:0,24,267	0/0:18,0:18:54:0,54,571	0/0:26,0:26:72:0,72,781	0/0:12,0:12:36:0,36,379	0/0:8,0:8:24:0,24,260	0/0:25,0:25:75:0,75,789	0/0:14,0:14:39:0,39,423	0/0:5,0:5:15:0,15,162	0/0:10,0:10:30:0,30,318	0/0:24,0:24:60:0,60,684	0/0:4,0:4:12:0,12,130	0/0:3,0:3:9:0,9,101	0/0:18,0:18:54:0,54,570	0/1:3,2:5:50:50,0,81	0/0:12,0:12:36:0,36,381	0/0:7,0:7:21:0,21,222	0/0:16,0:16:48:0,48,496	0/0:11,0:11:33:0,33,337	0/0:9,0:9:24:0,24,266	0/0:1,0:1:3:0,3,31	0/1:1,7:8:7:201,0,7	0/0:11,0:11:33:0,33,347	0/0:14,0:14:39:0,39,420	0/0:15,0:15:45:0,45,463	0/0:14,0:14:39:0,39,420	0/0:37,0:37:99:0,111,1167	0/0:8,0:8:21:0,21,233	0/0:5,0:5:15:0,15,149	0/1:2,1:3:24:24,0,55	0/0:1,0:1:3:0,3,32	0/0:1,0:1:3:0,3,32	0/0:4,0:4:12:0,12,121	0/0:1,0:1:3:0,3,32	0/0:5,0:5:12:0,12,134	0/0:5,0:5:15:0,15,161	0/0:5,0:5:15:0,15,153	0/0:5,0:5:15:0,15,158	0/0:6,0:6:18:0,18,189	0/0:3,0:3:6:0,6,75	0/0:5,0:5:15:0,15,156	0/0:1,0:1:3:0,3,33	0/0:3,0:3:9:0,9,96	0/0:8,0:8:24:0,24,247	0/0:3,0:3:9:0,9,89	0/0:4,0:4:12:0,12,121	0/0:3,0:3:9:0,9,93	1/1:0,2:2:6:67,6,0	0/0:1,0:1:3:0,3,33	0/0:5,0:5:12:0,12,138	0/0:2,0:2:6:0,6,61	./.:.:.:.:.	0/0:3,0:3:9:0,9,92	0/0:1,0:1:3:0,3,32	0/0:8,0:8:21:0,21,235	0/0:3,0:3:9:0,9,95	0/0:3,0:3:9:0,9,92	0/0:8,0:8:24:0,24,253	0/0:2,0:2:6:0,6,65	0/0:3,0:3:9:0,9,93	0/0:2,0:2:6:0,6,60	0/0:1,0:1:3:0,3,31	./.:.:.:.:.	0/0:4,0:4:12:0,12,126	0/0:7,0:7:21:0,21,225	0/0:3,0:3:9:0,9,96	0/0:9,0:9:27:0,27,290	0/0:3,0:3:9:0,9,97	0/0:5,0:5:15:0,15,161	0/0:5,0:5:15:0,15,156	1/1:0,10:10:30:321,30,0	0/0:3,0:3:9:0,9,92	0/0:1,0:1:3:0,3,32	0/0:8,0:8:21:0,21,239	0/0:2,0:2:6:0,6,62	./.:.:.:.:.	0/0:5,0:5:15:0,15,154	0/0:5,0:5:15:0,15,159	./.:.:.:.:.	0/0:2,0:2:6:0,6,66	0/0:2,0:2:6:0,6,63	0/0:12,0:12:36:0,36,379	0/0:1,0:1:3:0,3,33	0/0:1,0:1:3:0,3,32	0/0:1,0:1:3:0,3,31	0/0:4,0:4:12:0,12,126	0/0:6,0:6:18:0,18,187	0/0:3,0:3:9:0,9,95	0/0:5,0:5:15:0,15,150	0/0:3,0:3:9:0,9,95	0/0:4,0:4:12:0,12,125	0/0:4,0:4:12:0,12,123	0/0:3,0:3:9:0,9,96	0/0:7,0:7:21:0,21,221	1/1:0,5:5:12:139,12,0	./.:.:.:.:.	1/1:0,6:6:18:191,18,0	0/0:4,0:4:12:0,12,125	0/0:4,0:4:12:0,12,126	0/0:5,0:5:15:0,15,158	0/0:6,0:6:15:0,15,169	0/0:3,0:3:9:0,9,94	0/0:6,0:6:18:0,18,184	0/0:5,0:5:15:0,15,156	0/0:1,0:1:3:0,3,30	0/0:7,0:7:21:0,21,217	0/0:6,0:6:18:0,18,185	0/0:7,0:7:21:0,21,217	0/0:6,0:6:18:0,18,191	0/0:4,0:4:9:0,9,110	0/0:4,0:4:6:0,6,89	./.:.:.:.:.	0/0:4,0:4:6:0,6,89	0/0:4,0:4:6:0,6,89	0/0:2,0:2:3:0,3,45	./.:.:.:.:.	0/0:6,0:6:12:0,12,124	0/0:21,0:21:63:0,63,694
chr0	175576821	.	C	A	1013.01	.	AC=16;AF=0.063;AN=252;BaseQRankSum=0.922;DP=736;Dels=0.00;FS=3.121;HaplotypeScore=0.2696;InbreedingCoeff=0.3710;MLEAC=13;MLEAF=0.052;MQ=59.34;MQ0=2;MQRankSum=1.320;QD=21.10;ReadPosRankSum=-1.944	GT:AD:DP:GQ:PL	0/0:27,0:27:81:0,81,834	0/0:15,0:15:45:0,45,458	0/0:18,0:18:45:0,45,495	0/0:30,0:30:90:0,90,894	1/1:0,19:19:51:550,51,0	0/0:2,0:2:6:0,6,57	0/0:12,0:12:30:0,30,328	1/1:0,3:3:9:95,9,0	0/0:1,0:1:3:0,3,32	0/0:16,0:16:48:0,48,493	0/0:1,0:1:3:0,3,30	0/0:10,0:10:30:0,30,290	0/0:12,0:12:36:0,36,362	0/0:1,0:1:3:0,3,30	0/0:12,0:12:36:0,36,362	0/0:16,0:16:42:0,42,452	0/0:15,0:15:45:0,45,449	./.:.:.:.:.	0/0:4,0:4:12:0,12,115	0/0:2,0:2:6:0,6,61	0/0:4,0:4:12:0,12,124	0/0:4,0:4:12:0,12,124	0/0:9,0:9:24:0,24,251	0/0:14,0:14:42:0,42,416	0/0:1,0:1:3:0,3,32	0/0:19,0:19:54:0,54,562	0/0:11,0:11:33:0,33,319	0/0:1,0:1:3:0,3,30	0/1:4,1:5:15:15,0,110	0/0:9,2:11:27:0,27,258	0/0:1,0:1:3:0,3,30	0/0:1,0:1:3:0,3,33	0/0:8,0:8:24:0,24,241	1/1:0,2:2:6:64,6,0	0/0:18,0:18:54:0,54,535	./.:.:.:.:.	0/0:22,0:22:60:0,60,629	0/0:4,2:6:12:0,12,107	0/0:10,0:10:30:0,30,300	./.:.:.:.:.	0/1:2,1:3:23:23,0,60	0/0:12,0:12:36:0,36,357	0/0:13,0:13:39:0,39,372	0/0:8,0:8:24:0,24,241	0/0:8,0:8:24:0,24,246	0/0:10,0:10:30:0,30,299	0/0:13,0:13:33:0,33,358	0/0:2,0:2:6:0,6,63	0/0:2,0:2:3:0,3,45	0/0:4,2:6:12:0,12,122	0/0:4,0:4:12:0,12,117	0/0:2,0:2:6:0,6,64	0/0:6,0:6:15:0,15,170	./.:.:.:.:.	0/0:8,0:8:24:0,24,241	0/0:3,0:3:9:0,9,92	0/0:4,0:4:12:0,12,118	0/0:3,0:3:9:0,9,89	0/0:3,0:3:9:0,9,96	0/0:4,1:5:12:0,12,120	./.:.:.:.:.	./.:.:.:.:.	0/0:2,0:2:6:0,6,59	0/0:4,0:4:12:0,12,114	0/0:5,0:5:15:0,15,151	0/0:2,0:2:3:0,3,32	1/1:0,4:4:12:125,12,0	0/0:4,0:4:12:0,12,116	0/0:3,0:3:9:0,9,91	./.:.:.:.:.	0/0:2,0:2:6:0,6,59	0/0:5,0:5:15:0,15,148	0/0:1,0:1:3:0,3,32	0/0:4,0:4:12:0,12,118	0/0:4,0:4:9:0,9,104	0/0:2,0:2:6:0,6,59	./.:.:.:.:.	0/0:4,0:4:12:0,12,122	0/0:2,0:2:6:0,6,57	0/0:4,0:4:12:0,12,118	0/0:1,0:1:3:0,3,29	0/0:5,0:5:15:0,15,151	0/0:1,0:1:3:0,3,30	0/0:3,0:3:9:0,9,101	0/0:3,0:3:9:0,9,95	0/0:1,0:1:3:0,3,30	0/0:5,0:5:15:0,15,143	0/0:2,0:2:6:0,6,63	0/0:3,0:3:9:0,9,89	1/1:0,4:4:12:125,12,0	0/0:2,0:2:6:0,6,59	0/0:3,0:3:9:0,9,97	0/0:1,0:1:3:0,3,27	./.:.:.:.:.	0/0:2,0:2:6:0,6,63	./.:.:.:.:.	0/0:2,0:2:6:0,6,60	0/0:3,0:3:9:0,9,91	0/0:2,0:2:6:0,6,59	0/0:2,0:2:3:0,3,31	0/0:3,0:3:9:0,9,95	0/0:2,0:2:6:0,6,55	0/0:4,0:4:9:0,9,87	0/0:7,0:7:18:0,18,191	0/0:2,0:2:6:0,6,61	0/0:5,0:5:15:0,15,152	0/0:5,0:5:15:0,15,157	0/0:2,2:4:6:0,6,59	0/0:3,0:3:9:0,9,98	./.:.:.:.:.	0/0:7,0:7:21:0,21,212	0/0:3,0:3:9:0,9,101	0/0:2,0:2:6:0,6,61	1/1:0,4:4:12:112,12,0	0/0:1,0:1:3:0,3,30	1/1:0,4:4:12:122,12,0	0/0:2,0:2:6:0,6,59	0/0:1,0:1:3:0,3,29	0/0:6,0:6:18:0,18,178	0/0:3,0:3:9:0,9,94	0/0:3,0:3:9:0,9,80	0/0:4,0:4:12:0,12,119	0/0:6,0:6:15:0,15,169	0/0:7,0:7:21:0,21,204	0/0:6,0:6:18:0,18,178	0/0:4,0:4:12:0,12,111	0/0:3,0:3:9:0,9,97	0/0:9,0:9:27:0,27,266	0/0:4,0:4:12:0,12,118	0/0:2,0:2:3:0,3,45	0/0:2,0:2:6:0,6,55	0/0:3,0:3:9:0,9,91	0/0:4,0:4:6:0,6,89	0/0:9,0:9:18:0,18,227	0/0:2,0:2:3:0,3,45	0/0:8,0:8:18:0,18,213	0/0:17,0:17:51:0,51,570
chr0	175576945	.	T	A	751.37	.	AC=17;AF=0.067;AN=254;BaseQRankSum=-0.139;DP=613;Dels=0.00;FS=2.342;HaplotypeScore=0.0513;InbreedingCoeff=0.3458;MLEAC=13;MLEAF=0.051;MQ=59.53;MQ0=1;MQRankSum=-0.080;QD=22.10;ReadPosRankSum=0.063	GT:AD:DP:GQ:PL	0/0:25,0:25:75:0,75,777	0/0:19,0:19:54:0,54,567	0/0:9,0:9:27:0,27,276	0/0:24,0:24:72:0,72,736	1/1:0,12:12:36:366,36,0	0/0:4,0:4:12:0,12,119	0/0:11,0:11:30:0,30,321	1/1:0,3:3:9:97,9,0	0/1:2,1:3:22:22,0,54	0/0:10,0:10:30:0,30,305	0/0:2,0:2:6:0,6,63	0/0:10,0:10:30:0,30,303	0/0:9,0:9:27:0,27,271	./.:.:.:.:.	0/0:11,0:11:33:0,33,335	0/0:11,0:11:33:0,33,326	0/0:16,0:16:39:0,39,435	./.:.:.:.:.	0/0:6,0:6:18:0,18,176	0/0:5,0:5:12:0,12,133	./.:.:.:.:.	0/0:11,0:11:24:0,24,257	0/0:8,0:8:24:0,24,239	0/0:10,0:10:30:0,30,304	0/0:1,0:1:3:0,3,30	0/0:19,0:19:54:0,54,572	0/0:9,0:9:27:0,27,264	0/0:1,0:1:3:0,3,29	0/0:1,0:1:3:0,3,34	0/0:15,0:15:42:0,42,425	0/0:3,0:3:9:0,9,98	0/0:2,0:2:6:0,6,60	0/0:2,0:2:6:0,6,61	./.:.:.:.:.	0/0:18,0:18:54:0,54,555	./.:.:.:.:.	0/0:14,0:14:36:0,36,404	0/0:11,0:11:27:0,27,296	0/0:3,0:3:9:0,9,91	0/0:1,0:1:3:0,3,32	1/1:0,1:1:3:32,3,0	0/0:9,0:9:27:0,27,271	0/0:7,0:7:15:0,15,183	0/0:8,0:8:24:0,24,245	0/0:9,0:9:27:0,27,267	0/0:8,0:8:18:0,18,217	0/0:8,0:8:24:0,24,239	0/0:4,0:4:12:0,12,130	1/1:0,1:1:3:32,3,0	0/0:5,0:5:12:0,12,134	0/0:1,0:1:3:0,3,31	./.:.:.:.:.	0/0:8,0:8:24:0,24,239	0/0:2,0:2:6:0,6,61	0/0:8,0:8:24:0,24,249	0/0:1,0:1:3:0,3,31	0/0:4,0:4:12:0,12,124	0/0:2,0:2:6:0,6,61	0/0:3,0:3:9:0,9,92	0/0:5,0:5:15:0,15,153	0/0:1,0:1:3:0,3,31	0/0:2,0:2:6:0,6,63	0/0:4,0:4:12:0,12,120	./.:.:.:.:.	0/0:1,0:1:3:0,3,30	0/0:2,0:2:6:0,6,60	1/1:0,3:3:9:96,9,0	0/0:3,0:3:6:0,6,78	0/0:2,0:2:6:0,6,61	0/0:1,0:1:3:0,3,32	0/0:1,0:1:3:0,3,30	0/0:1,0:1:3:0,3,31	0/0:1,0:1:3:0,3,32	0/0:3,0:3:9:0,9,93	0/0:3,0:3:9:0,9,92	0/0:3,0:3:9:0,9,90	0/0:6,0:6:18:0,18,189	0/0:2,0:2:6:0,6,59	0/0:2,0:2:6:0,6,63	1/1:0,3:3:6:64,6,0	0/0:2,0:2:6:0,6,61	0/0:3,0:3:9:0,9,92	0/0:4,0:4:12:0,12,136	0/0:2,0:2:6:0,6,61	0/0:2,0:2:6:0,6,57	0/0:1,0:1:3:0,3,30	./.:.:.:.:.	0/0:3,0:3:9:0,9,88	0/0:5,0:5:15:0,15,152	1/1:0,4:4:12:130,12,0	0/0:1,0:1:3:0,3,30	0/0:3,0:3:9:0,9,94	0/0:2,0:2:6:0,6,65	0/0:1,0:1:3:0,3,30	0/0:2,0:2:6:0,6,63	0/0:3,0:3:9:0,9,96	0/0:3,0:3:9:0,9,98	0/0:1,0:1:3:0,3,33	0/0:1,0:1:3:0,3,32	0/0:2,0:2:6:0,6,63	0/0:3,0:3:9:0,9,92	0/0:1,0:1:3:0,3,31	0/0:4,0:4:12:0,12,123	./.:.:.:.:.	0/0:4,0:4:12:0,12,123	0/0:5,0:5:15:0,15,153	0/0:5,0:5:15:0,15,154	0/0:3,0:3:9:0,9,90	0/0:4,0:4:12:0,12,128	0/0:1,0:1:3:0,3,30	0/0:4,0:4:12:0,12,123	0/0:4,0:4:12:0,12,131	0/0:2,0:2:6:0,6,61	1/1:0,4:4:12:123,12,0	0/0:3,0:3:9:0,9,91	./.:.:.:.:.	0/0:1,0:1:3:0,3,32	0/0:4,0:4:12:0,12,118	0/0:1,0:1:3:0,3,32	0/0:2,0:2:6:0,6,63	0/0:3,0:3:9:0,9,94	0/0:2,0:2:6:0,6,63	0/0:2,0:2:6:0,6,61	0/0:3,0:3:9:0,9,91	0/0:2,0:2:6:0,6,59	0/0:4,0:4:12:0,12,122	0/0:3,0:3:9:0,9,93	0/0:2,0:2:6:0,6,61	0/0:4,0:4:12:0,12,123	0/0:4,0:4:6:0,6,89	0/0:2,0:2:3:0,3,45	0/0:1,0:1:3:0,3,32	0/0:4,0:4:6:0,6,89	0/0:7,0:7:15:0,15,182	0/0:3,0:3:9:0,9,84	0/0:4,0:4:9:0,9,108	0/0:6,0:6:18:0,18,181
chr0	175583955	.	G	A	1618.52	.	AC=20;AF=0.078;AN=256;BaseQRankSum=3.745;DP=911;Dels=0.00;FS=8.541;HaplotypeScore=0.1194;InbreedingCoeff=0.5828;MLEAC=17;MLEAF=0.066;MQ=59.57;MQ0=0;MQRankSum=2.343;QD=25.29;ReadPosRankSum=-0.111	GT:AD:DP:GQ:PL	0/0:52,0:52:99:0,156,1620	0/0:21,0:21:60:0,60,639	0/0:15,0:15:42:0,42,443	0/0:49,0:49:99:0,141,1481	0/0:17,0:17:51:0,51,531	0/0:8,0:8:21:0,21,235	0/0:16,0:16:39:0,39,432	0/0:7,0:7:21:0,21,209	0/0:6,0:6:18:0,18,175	0/0:13,0:13:39:0,39,404	0/0:5,0:5:15:0,15,153	1/1:0,18:18:48:533,48,0	0/0:13,0:13:39:0,39,410	0/0:2,0:2:6:0,6,61	0/0:23,0:23:66:0,66,682	0/0:20,0:20:57:0,57,603	0/0:12,0:12:36:0,36,358	0/0:9,0:9:27:0,27,268	0/0:7,0:7:18:0,18,199	0/0:6,0:6:18:0,18,187	0/0:2,0:2:6:0,6,65	0/0:10,0:10:30:0,30,313	0/0:19,0:19:57:0,57,564	./.:.:.:.:.	0/0:1,0:1:3:0,3,32	0/0:16,0:16:48:0,48,482	0/0:13,0:13:33:0,33,370	0/0:4,0:4:12:0,12,125	0/0:7,0:7:21:0,21,215	0/0:11,0:12:33:0,33,345	0/0:7,0:7:21:0,21,211	0/0:3,0:3:9:0,9,91	0/0:9,0:9:27:0,27,271	0/0:2,0:2:6:0,6,59	0/0:8,0:8:24:0,24,245	0/0:5,0:5:15:0,15,150	0/0:17,0:17:45:0,45,502	0/0:9,0:9:27:0,27,264	0/0:7,0:7:21:0,21,215	./.:.:.:.:.	0/0:4,0:4:12:0,12,126	0/0:15,0:15:45:0,45,476	0/0:7,0:7:21:0,21,221	./.:.:.:.:.	0/0:10,0:10:27:0,27,279	0/0:17,0:17:42:0,42,450	0/0:8,0:8:24:0,24,252	./.:.:.:.:.	0/0:3,0:3:9:0,9,96	0/0:1,0:1:3:0,3,30	0/0:2,0:2:6:0,6,63	0/0:4,0:4:12:0,12,126	0/0:2,0:2:6:0,6,61	0/0:2,0:2:6:0,6,61	./.:.:.:.:.	0/0:10,0:10:27:0,27,280	1/1:0,7:7:21:214,21,0	1/1:0,6:6:15:177,15,0	0/0:5,0:5:15:0,15,152	1/1:0,4:4:9:108,9,0	0/0:5,0:5:15:0,15,149	0/0:3,0:3:9:0,9,93	0/0:7,0:7:21:0,21,215	0/0:1,0:1:3:0,3,31	0/0:3,0:3:6:0,6,63	0/0:1,0:1:3:0,3,34	0/0:2,0:2:6:0,6,61	0/0:12,0:12:36:0,36,366	0/0:3,0:3:9:0,9,90	0/0:1,0:1:3:0,3,31	0/0:3,0:3:9:0,9,91	0/0:4,0:4:12:0,12,123	0/0:6,0:6:18:0,18,189	0/0:3,0:3:9:0,9,93	1/1:0,3:3:9:96,9,0	./.:.:.:.:.	0/0:2,0:2:6:0,6,60	0/0:1,0:1:3:0,3,31	1/1:0,4:4:12:122,12,0	0/0:6,0:6:15:0,15,160	0/0:1,0:1:3:0,3,32	0/0:2,0:2:6:0,6,61	0/0:3,0:3:9:0,9,90	0/0:6,0:6:18:0,18,181	0/0:3,0:3:9:0,9,92	0/0:8,0:8:24:0,24,241	0/0:3,0:3:9:0,9,95	0/0:5,0:5:15:0,15,152	0/0:4,0:4:12:0,12,125	0/0:6,0:6:18:0,18,184	0/0:1,0:1:3:0,3,32	0/0:3,0:3:9:0,9,95	0/0:3,0:3:9:0,9,95	0/0:1,0:1:3:0,3,30	0/0:4,0:4:12:0,12,120	0/0:1,0:1:3:0,3,31	0/0:5,0:5:15:0,15,153	0/0:2,0:2:6:0,6,62	0/0:8,0:8:24:0,24,239	0/0:2,0:2:6:0,6,65	0/0:5,0:5:15:0,15,157	./.:.:.:.:.	0/0:2,0:2:6:0,6,63	0/0:6,0:6:18:0,18,181	0/0:5,0:5:15:0,15,157	0/0:9,0:9:27:0,27,273	0/0:1,0:1:3:0,3,31	0/0:6,0:6:18:0,18,185	0/0:5,0:5:15:0,15,146	0/0:5,0:5:12:0,12,136	0/0:5,0:5:12:0,12,138	0/0:5,0:5:15:0,15,151	0/0:6,0:6:18:0,18,183	0/0:6,0:6:18:0,18,187	0/0:4,0:4:9:0,9,94	0/0:6,0:6:18:0,18,184	0/0:3,0:3:9:0,9,92	0/0:3,0:3:9:0,9,92	1/1:0,3:3:9:97,9,0	0/0:3,0:3:9:0,9,93	1/1:0,4:4:12:128,12,0	1/1:0,11:11:30:294,30,0	0/0:3,0:3:9:0,9,91	0/0:5,0:5:15:0,15,152	0/0:5,0:5:15:0,15,149	0/0:2,0:2:6:0,6,61	0/0:6,0:6:15:0,15,174	0/0:8,0:8:24:0,24,250	1/1:0,4:4:12:122,12,0	0/0:2,0:2:3:0,3,45	./.:.:.:.:.	0/0:5,0:5:12:0,12,137	0/0:4,0:4:6:0,6,89	0/0:4,0:4:9:0,9,108	./.:.:.:.:.	0/0:2,0:2:3:0,3,45	0/0:39,0:39:99:0,117,1247
chr0	175585325	.	C	T	392.64	.	AC=11;AF=0.064;AN=172;BaseQRankSum=-0.510;DP=296;Dels=0.00;FS=0.000;HaplotypeScore=0.0201;InbreedingCoeff=0.2526;MLEAC=9;MLEAF=0.052;MQ=59.58;MQ0=2;MQRankSum=0.238;QD=19.63;ReadPosRankSum=-0.238	GT:AD:DP:GQ:PL	0/0:4,0:4:12:0,12,130	0/0:9,0:9:27:0,27,276	0/0:7,0:7:21:0,21,225	0/0:9,0:9:27:0,27,292	0/0:8,0:8:21:0,21,232	./.:.:.:.:.	0/0:1,0:1:3:0,3,32	./.:.:.:.:.	./.:.:.:.:.	0/0:5,0:5:15:0,15,158	0/0:1,0:1:3:0,3,30	1/1:0,2:2:6:61,6,0	0/0:5,0:5:15:0,15,167	./.:.:.:.:.	0/0:10,0:10:30:0,30,321	0/0:6,0:6:18:0,18,189	0/0:3,0:3:9:0,9,96	./.:.:.:.:.	./.:.:.:.:.	./.:.:.:.:.	./.:.:.:.:.	0/0:3,0:3:9:0,9,98	0/0:3,0:3:9:0,9,95	0/0:6,0:6:15:0,15,177	0/0:1,0:1:3:0,3,33	0/0:3,0:3:9:0,9,97	0/0:5,0:5:12:0,12,143	0/0:1,0:1:3:0,3,32	./.:.:.:.:.	0/0:5,0:5:12:0,12,140	./.:.:.:.:.	./.:.:.:.:.	0/0:2,0:2:3:0,3,45	./.:.:.:.:.	0/0:4,0:4:12:0,12,130	./.:.:.:.:.	0/0:5,0:5:9:0,9,122	./.:.:.:.:.	0/0:1,0:1:3:0,3,32	./.:.:.:.:.	0/0:1,0:1:3:0,3,35	0/0:3,0:3:9:0,9,98	0/0:8,0:8:24:0,24,252	0/0:3,0:3:9:0,9,95	0/0:7,0:7:21:0,21,227	0/0:1,0:1:3:0,3,32	0/0:7,0:7:21:0,21,224	./.:.:.:.:.	./.:.:.:.:.	0/0:1,0:1:3:0,3,32	./.:.:.:.:.	./.:.:.:.:.	0/0:2,0:2:6:0,6,65	0/0:1,0:1:3:0,3,33	0/0:2,0:2:6:0,6,62	./.:.:.:.:.	./.:.:.:.:.	0/0:2,0:2:6:0,6,53	0/0:1,0:1:3:0,3,32	./.:.:.:.:.	0/0:6,0:6:15:0,15,168	0/0:5,0:5:15:0,15,162	0/0:4,0:4:12:0,12,128	0/0:4,0:4:12:0,12,126	./.:.:.:.:.	0/0:2,0:2:6:0,6,65	0/0:2,0:2:6:0,6,63	0/0:4,0:4:12:0,12,126	./.:.:.:.:.	./.:.:.:.:.	./.:.:.:.:.	./.:.:.:.:.	0/0:2,0:2:6:0,6,65	0/1:2,2:4:47:47,0,51	1/1:0,5:5:15:153,15,0	./.:.:.:.:.	1/1:0,1:1:3:31,3,0	./.:.:.:.:.	./.:.:.:.:.	0/0:3,0:3:6:0,6,77	0/0:2,0:2:6:0,6,63	0/0:1,0:1:3:0,3,32	./.:.:.:.:.	0/0:2,0:2:3:0,3,45	0/0:5,0:5:15:0,15,158	./.:.:.:.:.	0/0:1,0:1:3:0,3,29	./.:.:.:.:.	0/0:1,0:1:3:0,3,33	./.:.:.:.:.	0/0:1,0:1:3:0,3,33	0/0:1,0:1:3:0,3,32	0/0:2,0:2:6:0,6,65	0/0:2,0:2:6:0,6,67	0/0:1,0:1:3:0,3,32	./.:.:.:.:.	./.:.:.:.:.	0/0:2,0:2:6:0,6,63	0/0:1,0:1:3:0,3,32	0/0:3,0:3:9:0,9,90	./.:.:.:.:.	0/0:2,0:2:6:0,6,63	0/0:1,0:1:3:0,3,32	./.:.:.:.:.	./.:.:.:.:.	0/0:5,0:5:15:0,15,158	./.:.:.:.:.	0/0:2,0:2:6:0,6,63	./.:.:.:.:.	./.:.:.:.:.	0/0:4,0:4:12:0,12,126	./.:.:.:.:.	0/0:5,0:5:15:0,15,157	./.:.:.:.:.	0/0:4,0:4:12:0,12,130	./.:.:.:.:.	0/0:3,0:3:6:0,6,63	0/0:1,0:1:3:0,3,32	1/1:0,4:4:12:121,12,0	0/0:1,0:1:3:0,3,32	1/1:0,4:4:12:122,12,0	./.:.:.:.:.	0/0:4,0:4:12:0,12,126	0/0:2,0:2:6:0,6,65	./.:.:.:.:.	0/0:4,0:4:12:0,12,126	0/0:1,0:1:3:0,3,35	0/0:3,0:3:9:0,9,94	0/0:2,0:2:6:0,6,65	./.:.:.:.:.	./.:.:.:.:.	./.:.:.:.:.	./.:.:.:.:.	0/0:2,1:3:3:0,3,45	0/0:2,0:2:3:0,3,45	0/0:2,0:2:3:0,3,44	0/0:21,0:21:63:0,63,717
chr0	175586623	.	T	C	5158.4	.	AC=57;AF=0.221;AN=258;BaseQRankSum=-5.680;DP=1135;Dels=0.00;FS=4.636;HaplotypeScore=0.0902;InbreedingCoeff=0.7482;MLEAC=52;MLEAF=0.202;MQ=59.83;MQ0=1;MQRankSum=-3.120;QD=24.92;ReadPosRankSum=1.199	GT:AD:DP:GQ:PL	0/0:68,0:68:99:0,205,2210	1/1:0,21:21:54:590,54,0	0/0:25,0:25:63:0,63,722	0/0:62,0:62:99:0,174,1888	0/0:19,0:19:57:0,57,595	1/1:0,15:15:39:405,39,0	0/0:16,0:16:48:0,48,498	./.:.:.:.:.	./.:.:.:.:.	0/0:25,0:25:75:0,75,776	0/0:4,0:4:12:0,12,126	0/0:20,0:20:54:0,54,587	0/0:10,0:10:30:0,30,313	0/0:1,0:1:3:0,3,32	0/0:21,0:21:60:0,60,642	0/0:27,0:27:72:0,72,786	0/0:22,0:22:66:0,66,685	0/1:2,1:3:23:23,0,55	1/1:0,12:12:33:355,33,0	1/1:0,14:14:33:377,33,0	./.:.:.:.:.	1/1:0,12:12:33:356,33,0	1/1:0,18:18:51:542,51,0	0/0:13,0:13:39:0,39,414	0/0:6,0:6:18:0,18,188	0/0:14,0:14:39:0,39,418	0/0:18,0:18:48:0,48,521	0/0:3,0:3:9:0,9,98	0/0:4,0:4:12:0,12,131	0/0:20,0:20:54:0,54,603	0/0:3,0:3:9:0,9,99	0/0:4,0:4:12:0,12,135	0/0:17,0:17:51:0,51,530	0/0:4,0:4:12:0,12,132	0/0:22,0:22:57:0,57,635	0/1:2,5:7:41:144,0,41	0/0:18,0:18:54:0,54,560	0/0:8,0:8:24:0,24,249	0/0:14,0:14:33:0,33,372	0/0:2,0:2:6:0,6,68	0/0:3,0:3:9:0,9,100	0/0:15,0:15:42:0,42,453	0/0:21,0:21:60:0,60,650	0/0:23,0:23:69:0,69,714	1/1:0,19:19:51:548,51,0	0/0:31,0:31:84:0,84,918	0/0:17,0:17:45:0,45,500	0/0:5,0:5:15:0,15,167	0/0:6,0:6:18:0,18,184	0/0:5,0:5:15:0,15,156	0/0:5,0:5:12:0,12,137	./.:.:.:.:.	0/0:10,0:10:30:0,30,310	0/0:5,0:5:15:0,15,160	0/1:7,1:8:13:13,0,168	0/0:1,0:1:3:0,3,29	0/0:5,0:5:15:0,15,156	0/0:2,0:2:6:0,6,68	1/1:0,2:2:6:65,6,0	0/0:6,0:6:18:0,18,190	0/0:4,0:4:12:0,12,122	0/0:5,0:5:15:0,15,159	0/0:7,0:7:18:0,18,204	1/1:0,7:7:21:212,21,0	1/1:0,3:3:9:94,9,0	0/0:10,0:10:30:0,30,316	0/0:8,0:8:24:0,24,250	0/0:4,0:4:12:0,12,128	0/0:6,0:6:18:0,18,189	0/0:2,0:2:6:0,6,59	0/0:2,0:2:6:0,6,65	0/0:5,0:5:15:0,15,152	./.:.:.:.:.	0/0:1,0:1:3:0,3,32	0/0:6,0:6:18:0,18,185	0/0:6,0:6:18:0,18,183	0/0:4,0:4:12:0,12,127	1/1:0,5:5:15:162,15,0	0/0:3,0:3:9:0,9,92	0/0:3,0:3:9:0,9,95	./.:.:.:.:.	0/0:3,0:3:9:0,9,95	0/0:6,0:6:18:0,18,199	1/1:0,4:4:12:123,12,0	1/1:0,2:2:6:59,6,0	0/0:4,0:4:12:0,12,124	0/0:5,0:5:12:0,12,141	0/0:7,0:7:21:0,21,217	0/0:3,0:3:9:0,9,92	0/0:5,0:5:15:0,15,159	0/0:3,0:3:9:0,9,92	1/1:0,1:1:3:30,3,0	0/0:2,0:2:6:0,6,63	0/0:1,0:1:3:0,3,32	0/0:3,0:3:9:0,9,89	1/1:0,2:2:6:61,6,0	0/0:6,0:6:18:0,18,198	1/1:0,6:6:18:191,18,0	0/0:5,0:5:15:0,15,160	1/1:0,3:3:9:89,9,0	0/0:8,0:8:24:0,24,246	0/0:4,0:4:12:0,12,126	0/0:9,0:9:27:0,27,266	1/1:0,3:3:9:94,9,0	1/1:0,5:5:15:152,15,0	1/1:0,5:5:15:152,15,0	0/0:6,0:6:18:0,18,192	0/0:2,0:2:6:0,6,61	0/0:3,0:3:9:0,9,97	0/0:6,0:6:18:0,18,182	0/0:9,0:9:24:0,24,263	0/0:3,0:3:9:0,9,97	0/0:4,0:4:12:0,12,125	0/0:9,0:9:27:0,27,288	0/0:3,0:3:9:0,9,95	0/0:2,0:2:6:0,6,65	0/0:5,0:5:15:0,15,153	0/0:4,0:4:12:0,12,128	0/0:3,0:3:9:0,9,95	1/1:0,2:2:6:65,6,0	0/0:3,0:3:9:0,9,91	0/0:13,0:13:36:0,36,393	1/1:0,5:5:15:148,15,0	1/1:0,1:1:3:32,3,0	1/1:0,7:7:18:185,18,0	1/1:0,10:10:21:257,21,0	1/1:0,2:2:6:61,6,0	1/1:0,3:3:9:93,9,0	0/0:7,0:7:21:0,21,221	0/0:2,0:2:3:0,3,45	0/0:4,0:4:6:0,6,89	./.:.:.:.:.	./.:.:.:.:.	0/0:5,0:5:9:0,9,120	0/0:6,0:6:9:0,9,134	0/0:5,0:5:9:0,9,121	0/0:23,0:23:69:0,69,759
chr0	175586735	.	G	A	14727.7	.	AC=97;AF=0.359;AN=270;BaseQRankSum=-7.360;DP=1177;Dels=0.00;FS=2.357;HaplotypeScore=0.0792;InbreedingCoeff=0.7950;MLEAC=95;MLEAF=0.352;MQ=59.80;MQ0=0;MQRankSum=-0.413;QD=28.11;ReadPosRankSum=-1.148	GT:AD:DP:GQ:PL	1/1:0,82:82:99:2635,247,0	0/0:26,0:26:75:0,75,831	0/0:18,0:18:54:0,54,581	1/1:0,67:67:99:2030,198,0	1/1:0,13:13:39:398,39,0	0/0:13,0:13:33:0,33,371	0/0:16,0:16:48:0,48,505	1/1:0,4:4:12:127,12,0	0/0:1,0:1:3:0,3,32	1/1:0,26:26:78:795,78,0	1/1:0,3:3:9:95,9,0	0/0:14,0:14:39:0,39,426	1/1:0,21:21:57:604,57,0	0/0:3,0:3:9:0,9,96	1/1:0,29:29:87:887,87,0	1/1:0,12:12:36:363,36,0	1/1:0,24:24:57:662,57,0	0/0:2,0:2:6:0,6,67	0/0:8,0:8:21:0,21,243	0/0:6,0:6:15:0,15,166	0/0:2,0:2:6:0,6,69	0/0:13,0:13:30:0,30,358	0/0:21,0:21:63:0,63,673	0/0:17,0:17:51:0,51,536	0/0:2,0:2:6:0,6,69	0/1:14,18:32:99:454,0,315	0/0:26,0:26:72:0,72,806	1/1:0,2:2:6:67,6,0	0/1:1,2:3:19:56,0,19	1/1:0,21:21:60:620,60,0	1/1:0,7:7:21:217,21,0	1/1:0,4:4:12:126,12,0	1/1:0,18:18:54:552,54,0	1/1:0,4:4:12:128,12,0	0/0:22,0:22:57:0,57,653	0/0:4,0:4:12:0,12,131	0/0:19,0:19:51:0,51,551	1/1:0,11:11:33:333,33,0	1/1:0,13:13:36:392,36,0	./.:.:.:.:.	1/1:0,2:2:6:67,6,0	0/0:11,0:11:30:0,30,329	0/0:20,0:20:51:0,51,590	0/0:22,0:22:57:0,57,656	0/0:23,0:23:60:0,60,664	0/0:13,0:13:36:0,36,401	0/0:10,0:10:30:0,30,320	0/0:5,0:5:15:0,15,169	1/1:0,3:3:9:93,9,0	1/1:0,7:7:21:211,21,0	0/0:2,0:2:6:0,6,64	0/0:3,0:3:9:0,9,97	1/1:0,5:5:15:154,15,0	1/1:0,4:4:12:121,12,0	0/0:10,0:10:24:0,24,288	1/1:0,3:3:9:96,9,0	0/0:6,0:6:18:0,18,187	0/0:3,0:3:9:0,9,101	0/0:3,0:3:9:0,9,94	0/0:5,0:5:15:0,15,158	1/1:0,6:6:18:187,18,0	./.:.:.:.:.	1/1:0,6:6:15:171,15,0	0/0:4,0:4:12:0,12,128	0/0:8,0:8:21:0,21,239	1/1:0,5:5:15:151,15,0	0/0:2,0:2:6:0,6,63	1/1:0,8:8:24:249,24,0	1/1:0,3:3:9:94,9,0	0/0:1,0:1:3:0,3,32	0/0:1,0:1:3:0,3,32	0/0:5,0:5:15:0,15,158	0/0:3,0:3:9:0,9,97	0/0:4,0:4:12:0,12,129	0/0:7,0:7:18:0,18,204	0/0:5,0:5:15:0,15,166	0/0:7,0:7:15:0,15,190	0/0:4,0:4:12:0,12,130	0/0:1,0:1:3:0,3,31	0/0:5,0:5:15:0,15,161	0/0:6,0:6:18:0,18,193	0/0:1,0:1:3:0,3,32	0/0:5,0:5:15:0,15,144	0/0:10,0:10:30:0,30,320	0/0:5,0:5:15:0,15,154	0/0:7,0:7:21:0,21,227	1/1:0,1:1:3:32,3,0	0/0:3,0:3:9:0,9,96	1/1:0,4:4:12:124,12,0	1/1:0,5:5:15:162,15,0	1/1:0,2:2:6:63,6,0	0/0:10,0:10:30:0,30,306	1/1:0,5:5:15:157,15,0	1/1:0,1:1:3:32,3,0	1/1:0,5:5:15:153,15,0	0/1:1,1:2:24:24,0,28	1/1:0,2:2:6:53,6,0	0/0:6,0:6:15:0,15,175	1/1:0,5:5:15:153,15,0	0/0:4,0:4:12:0,12,126	0/0:5,0:5:15:0,15,165	1/1:0,2:2:6:54,6,0	1/1:0,6:6:18:184,18,0	0/0:4,0:4:12:0,12,126	0/0:3,0:3:9:0,9,97	0/0:5,0:5:15:0,15,158	0/0:5,0:5:15:0,15,157	0/0:10,0:10:30:0,30,314	1/1:0,1:1:3:30,3,0	0/0:5,0:5:15:0,15,161	0/0:10,0:10:27:0,27,301	1/1:0,1:1:3:30,3,0	1/1:0,12:12:30:344,30,0	1/1:0,7:7:21:217,21,0	1/1:0,8:8:24:243,24,0	1/1:0,4:4:12:124,12,0	1/1:0,3:3:9:95,9,0	0/0:1,0:1:3:0,3,32	0/0:1,0:1:3:0,3,32	0/0:5,0:5:15:0,15,161	0/0:5,0:5:15:0,15,161	0/0:7,0:7:21:0,21,226	0/0:11,0:11:33:0,33,355	0/0:6,0:6:18:0,18,192	0/0:5,0:5:15:0,15,160	0/0:3,0:3:6:0,6,78	0/0:8,0:8:24:0,24,258	0/0:3,0:3:9:0,9,96	0/0:7,0:7:21:0,21,221	0/0:4,0:4:6:0,6,89	0/0:4,0:4:6:0,6,89	0/0:3,0:3:6:0,6,68	0/0:8,0:8:15:0,15,198	0/0:5,0:5:9:0,9,121	0/0:4,0:4:6:0,6,89	0/0:9,0:9:21:0,21,247	0/0:24,0:24:72:0,72,820
chr0	175587725	.	A	C	1410.44	.	AC=13;AF=0.050;AN=260;BaseQRankSum=0.933;DP=766;Dels=0.00;FS=0.000;HaplotypeScore=0.0835;InbreedingCoeff=0.3648;MLEAC=12;MLEAF=0.046;MQ=59.64;MQ0=2;MQRankSum=-1.787;QD=26.61;ReadPosRankSum=-1.303	GT:AD:DP:GQ:PL	0/0:38,0:38:99:0,114,1235	0/0:15,0:15:45:0,45,467	1/1:0,12:12:33:360,33,0	0/0:30,0:30:87:0,87,924	0/0:8,0:8:24:0,24,254	0/0:9,0:9:27:0,27,277	0/0:11,0:11:33:0,33,339	0/0:3,0:3:9:0,9,95	0/0:1,0:1:3:0,3,33	0/0:11,0:11:33:0,33,334	0/0:2,0:2:6:0,6,59	0/0:12,0:12:33:0,33,359	0/0:15,0:15:45:0,45,466	./.:.:.:.:.	0/0:23,0:23:69:0,69,716	0/0:13,0:13:39:0,39,402	0/0:14,0:14:39:0,39,416	0/0:2,0:2:6:0,6,63	0/0:5,0:5:15:0,15,149	0/0:6,0:6:15:0,15,168	0/0:6,0:6:18:0,18,184	0/0:15,0:15:39:0,39,433	0/0:14,0:14:39:0,39,425	0/0:17,0:17:48:0,48,509	0/0:2,0:2:6:0,6,64	0/0:9,0:9:24:0,24,260	0/0:25,0:25:75:0,75,762	0/0:3,0:3:9:0,9,97	0/0:2,0:2:6:0,6,63	0/0:11,0:11:33:0,33,335	0/0:2,0:2:6:0,6,65	0/0:3,0:3:9:0,9,100	0/0:13,0:13:39:0,39,392	0/0:5,0:5:15:0,15,155	0/0:11,0:12:30:0,30,331	0/0:2,0:2:6:0,6,63	1/1:0,19:19:57:599,57,0	0/0:7,0:7:21:0,21,211	0/0:6,0:6:15:0,15,166	./.:.:.:.:.	0/0:3,0:3:9:0,9,97	0/0:10,0:10:27:0,27,301	0/0:14,0:14:39:0,39,431	0/0:12,0:12:36:0,36,377	0/0:12,0:12:36:0,36,371	1/1:0,8:8:24:249,24,0	1/1:0,4:4:12:132,12,0	0/0:3,0:3:9:0,9,96	0/0:2,0:2:6:0,6,59	0/0:7,0:7:21:0,21,218	0/0:2,0:2:6:0,6,67	./.:.:.:.:.	0/0:5,0:5:15:0,15,153	0/0:1,0:1:3:0,3,32	0/0:8,0:8:21:0,21,228	./.:.:.:.:.	0/0:3,0:3:9:0,9,91	0/0:5,0:5:15:0,15,158	0/0:2,0:2:6:0,6,67	0/0:4,0:4:12:0,12,125	0/0:3,0:3:9:0,9,95	0/0:4,0:4:12:0,12,121	0/0:8,0:8:24:0,24,256	0/0:4,0:4:12:0,12,126	0/0:5,0:5:15:0,15,163	0/0:2,0:2:6:0,6,63	0/0:5,0:5:15:0,15,159	0/0:5,0:5:15:0,15,160	0/0:2,0:2:6:0,6,57	./.:.:.:.:.	1/1:0,2:2:6:61,6,0	0/0:2,0:2:6:0,6,65	0/0:5,0:5:15:0,15,162	0/0:3,0:3:9:0,9,91	0/0:4,0:4:12:0,12,124	0/0:4,0:4:12:0,12,126	0/0:1,0:1:3:0,3,32	0/0:2,0:2:6:0,6,63	0/0:1,0:1:3:0,3,34	1/1:0,5:5:15:160,15,0	0/0:2,0:2:6:0,6,60	./.:.:.:.:.	0/0:3,0:3:9:0,9,98	0/0:6,0:6:18:0,18,181	0/0:2,0:2:6:0,6,63	0/0:3,0:3:9:0,9,95	0/0:3,0:3:9:0,9,91	0/0:2,0:2:6:0,6,62	0/0:5,0:5:15:0,15,161	0/0:2,0:2:6:0,6,65	0/0:2,0:2:6:0,6,66	0/0:1,0:1:3:0,3,31	0/0:2,0:2:6:0,6,60	0/0:3,0:3:9:0,9,94	0/0:3,0:3:9:0,9,100	0/0:4,0:4:12:0,12,125	0/0:4,0:4:12:0,12,115	./.:.:.:.:.	0/0:3,0:3:9:0,9,95	0/0:5,0:5:15:0,15,162	0/0:3,0:3:9:0,9,96	0/0:2,0:2:6:0,6,61	0/0:2,0:2:6:0,6,61	0/0:3,0:3:9:0,9,98	0/0:1,0:1:3:0,3,34	0/0:4,0:4:12:0,12,130	0/1:1,2:3:23:55,0,23	0/0:4,0:4:12:0,12,125	0/0:1,0:1:3:0,3,33	0/0:1,0:1:3:0,3,32	0/0:6,0:6:18:0,18,183	0/0:1,0:1:3:0,3,33	0/0:4,0:4:12:0,12,122	0/0:2,0:2:6:0,6,67	0/0:5,0:5:15:0,15,156	0/0:3,0:3:9:0,9,99	0/0:4,0:4:12:0,12,125	0/0:1,0:1:3:0,3,29	0/0:5,0:5:15:0,15,153	0/0:4,0:4:9:0,9,112	0/0:4,0:4:12:0,12,130	0/0:5,0:5:15:0,15,152	0/0:3,0:3:9:0,9,95	0/0:2,0:2:6:0,6,64	0/0:2,0:2:6:0,6,63	0/0:3,0:3:6:0,6,77	0/0:2,0:2:6:0,6,61	0/0:2,0:2:6:0,6,65	0/0:2,0:2:6:0,6,65	0/0:2,0:2:3:0,3,45	0/0:11,0:11:18:0,18,255	0/0:6,0:6:6:0,6,89	0/0:2,0:3:6:0,6,63	0/0:3,0:3:9:0,9,94	0/0:3,0:4:3:0,3,45	0/0:1,0:1:3:0,3,28	0/0:22,0:22:66:0,66,745
chr0	175598621	.	T	A	746.74	.	AC=14;AF=0.054;AN=258;BaseQRankSum=0.536;DP=806;Dels=0.00;FS=1.463;HaplotypeScore=0.1371;InbreedingCoeff=0.3441;MLEAC=9;MLEAF=0.035;MQ=59.75;MQ0=0;MQRankSum=-0.598;QD=24.89;ReadPosRankSum=-0.509	GT:AD:DP:GQ:PL	0/0:48,0:48:99:0,144,1492	1/1:0,18:18:54:568,54,0	0/0:18,0:18:54:0,54,551	0/0:29,0:29:87:0,87,887	0/0:14,0:14:42:0,42,429	0/0:13,0:13:36:0,36,376	0/0:16,0:16:45:0,45,470	0/0:3,0:3:9:0,9,97	0/0:2,0:2:6:0,6,65	0/0:13,0:13:39:0,39,391	0/0:1,0:1:3:0,3,34	0/0:13,0:13:36:0,36,376	0/0:10,0:10:30:0,30,301	0/0:4,0:4:12:0,12,126	0/0:19,0:19:57:0,57,581	0/0:13,0:13:39:0,39,396	0/0:15,0:15:45:0,45,456	0/0:3,0:3:9:0,9,95	0/0:4,0:4:12:0,12,115	0/0:2,0:2:6:0,6,57	./.:.:.:.:.	0/0:9,0:9:27:0,27,274	0/0:18,0:18:51:0,51,536	0/0:13,0:13:39:0,39,400	0/0:1,0:1:3:0,3,34	0/0:24,0:24:72:0,72,742	0/0:9,0:9:27:0,27,272	0/0:4,0:4:12:0,12,125	./.:.:.:.:.	0/0:13,0:13:39:0,39,386	0/0:3,0:3:9:0,9,96	0/0:5,0:5:15:0,15,158	0/0:11,0:11:30:0,30,307	0/0:4,0:4:12:0,12,127	0/0:13,0:13:39:0,39,391	0/0:2,0:2:6:0,6,64	0/0:11,0:11:33:0,33,333	0/0:13,0:13:39:0,39,397	0/0:13,0:13:39:0,39,387	0/0:4,0:4:12:0,12,126	0/0:2,0:2:6:0,6,69	0/0:8,0:8:24:0,24,239	0/0:14,0:14:42:0,42,424	0/0:11,0:11:33:0,33,336	0/0:16,0:16:48:0,48,492	0/0:12,0:12:36:0,36,350	0/0:12,0:12:33:0,33,342	0/0:2,0:2:6:0,6,63	0/0:3,0:3:9:0,9,88	0/0:4,0:4:12:0,12,124	./.:.:.:.:.	0/0:3,0:3:9:0,9,92	0/0:4,0:4:12:0,12,122	0/0:7,0:7:21:0,21,217	./.:.:.:.:.	0/0:4,0:4:12:0,12,130	0/0:1,0:1:3:0,3,30	0/0:3,0:3:9:0,9,95	0/0:1,0:1:3:0,3,29	0/0:6,0:6:18:0,18,180	0/0:5,0:5:15:0,15,149	0/0:5,0:5:15:0,15,156	0/0:5,0:5:15:0,15,150	./.:.:.:.:.	0/0:2,0:2:6:0,6,62	0/0:1,0:1:3:0,3,30	0/0:2,0:2:6:0,6,58	0/0:10,0:10:27:0,27,293	0/0:3,0:3:9:0,9,86	0/0:1,0:1:3:0,3,30	0/0:2,0:2:6:0,6,63	0/0:3,0:3:9:0,9,90	0/0:3,0:3:9:0,9,89	0/0:8,0:8:24:0,24,242	0/0:14,0:14:39:0,39,408	0/0:1,0:1:3:0,3,31	1/1:0,1:1:3:31,3,0	1/1:0,1:1:3:32,3,0	0/0:5,0:5:15:0,15,146	0/0:7,0:7:15:0,15,184	0/0:5,0:5:15:0,15,152	0/0:1,0:1:3:0,3,31	0/0:2,0:2:6:0,6,64	0/0:1,0:1:3:0,3,32	0/0:1,0:1:3:0,3,31	0/0:1,0:1:3:0,3,33	0/0:3,0:3:9:0,9,93	0/0:4,0:4:12:0,12,121	0/0:3,0:3:9:0,9,93	0/0:4,0:4:12:0,12,126	0/0:2,0:2:6:0,6,58	0/0:1,0:1:3:0,3,29	0/0:3,0:3:9:0,9,89	0/0:2,0:2:6:0,6,59	0/0:2,0:2:6:0,6,60	0/0:3,0:3:9:0,9,97	0/0:7,0:7:21:0,21,215	0/0:5,0:5:15:0,15,154	./.:.:.:.:.	0/0:1,0:1:3:0,3,30	0/0:1,0:1:3:0,3,30	0/0:1,0:1:3:0,3,34	0/0:1,0:1:3:0,3,30	0/0:1,0:1:3:0,3,30	0/0:3,0:3:9:0,9,95	0/0:6,0:6:18:0,18,180	0/0:7,0:7:21:0,21,225	0/0:10,0:10:30:0,30,304	0/0:4,0:4:12:0,12,126	0/0:1,0:1:3:0,3,32	0/0:2,0:2:6:0,6,60	0/0:4,0:4:12:0,12,126	0/0:6,0:6:18:0,18,180	0/0:9,0:9:27:0,27,263	0/0:4,0:4:12:0,12,122	0/0:4,0:4:12:0,12,120	./.:.:.:.:.	0/0:1,0:1:3:0,3,29	0/0:1,0:1:3:0,3,30	1/1:0,3:3:9:91,9,0	0/0:4,0:4:12:0,12,118	0/0:1,0:1:3:0,3,29	1/1:0,2:2:6:64,6,0	0/0:1,0:1:3:0,3,29	1/1:0,4:4:9:105,9,0	0/0:2,0:2:6:0,6,62	0/0:3,0:3:9:0,9,92	0/0:1,0:1:3:0,3,34	1/1:0,1:1:3:30,3,0	0/0:4,0:4:6:0,6,89	./.:.:.:.:.	0/0:4,0:4:6:0,6,89	0/0:4,0:4:9:0,9,108	0/0:4,0:4:9:0,9,94	0/0:2,0:2:3:0,3,45	0/0:4,0:4:9:0,9,107	0/0:23,0:23:69:0,69,779
chr0	175599489	.	G	A	4580.2	.	AC=49;AF=0.193;AN=254;BaseQRankSum=5.541;DP=970;Dels=0.00;FS=1.733;HaplotypeScore=0.0838;InbreedingCoeff=0.6167;MLEAC=46;MLEAF=0.181;MQ=59.75;MQ0=1;MQRankSum=-0.780;QD=24.23;ReadPosRankSum=-0.256	GT:AD:DP:GQ:PL	0/0:54,0:54:99:0,162,1684	0/0:14,0:14:39:0,39,412	1/1:0,21:21:60:647,60,0	0/0:42,0:42:99:0,123,1265	1/1:0,17:17:48:524,48,0	0/0:9,0:9:24:0,24,260	0/0:13,0:13:39:0,39,399	0/0:1,0:1:3:0,3,29	0/0:1,0:1:3:0,3,31	0/0:18,0:18:54:0,54,543	0/0:1,0:1:3:0,3,32	0/0:12,0:12:36:0,36,367	0/0:12,0:12:36:0,36,367	0/1:1,1:2:25:26,0,25	0/0:13,0:13:30:0,30,325	0/0:21,0:21:63:0,63,629	0/0:25,0:25:69:0,69,738	./.:.:.:.:.	0/0:3,0:3:6:0,6,60	1/1:0,1:1:3:29,3,0	1/1:0,2:2:6:60,6,0	1/1:0,19:19:54:568,54,0	1/1:1,21:22:51:598,51,0	0/0:24,0:24:72:0,72,748	0/0:1,0:1:3:0,3,31	0/0:25,0:25:75:0,75,742	0/0:18,0:18:42:0,42,490	0/0:1,0:1:3:0,3,24	0/0:2,0:2:6:0,6,61	0/0:21,0:21:60:0,60,609	0/1:1,4:5:17:119,0,17	./.:.:.:.:.	0/1:11,6:17:99:118,0,269	0/0:5,0:5:15:0,15,157	0/0:11,0:11:33:0,33,324	./.:.:.:.:.	0/0:17,0:17:51:0,51,529	0/0:18,0:18:48:0,48,528	0/0:11,0:11:33:0,33,336	./.:.:.:.:.	0/0:1,0:1:3:0,3,32	0/0:8,0:8:24:0,24,247	0/0:11,0:11:33:0,33,331	0/0:16,0:16:42:0,42,460	0/0:12,0:12:36:0,36,362	0/0:14,0:14:42:0,42,442	1/1:0,8:8:24:249,24,0	0/0:1,0:1:3:0,3,32	1/1:0,3:3:9:90,9,0	0/0:11,0:11:27:0,27,303	0/0:2,0:2:6:0,6,59	0/0:2,0:2:6:0,6,55	0/0:1,0:1:3:0,3,32	./.:.:.:.:.	0/0:1,0:1:3:0,3,29	0/0:1,0:1:3:0,3,32	0/0:8,0:8:24:0,24,246	0/0:10,0:10:24:0,24,282	./.:.:.:.:.	0/0:7,0:7:21:0,21,217	0/0:3,0:3:9:0,9,95	0/0:4,0:4:12:0,12,120	0/0:8,0:8:18:0,18,209	0/0:7,0:7:21:0,21,217	0/0:4,0:4:12:0,12,122	0/0:6,0:6:18:0,18,179	0/0:2,0:2:6:0,6,60	0/0:3,0:3:9:0,9,84	0/0:6,0:6:18:0,18,193	1/1:0,2:2:6:60,6,0	1/1:0,3:3:9:96,9,0	1/1:0,2:2:6:63,6,0	1/1:0,5:5:15:147,15,0	0/1:4,5:9:92:121,0,92	0/0:1,0:1:3:0,3,32	0/0:3,0:3:9:0,9,88	0/0:5,0:5:15:0,15,154	1/1:0,4:4:12:124,12,0	0/0:1,0:1:3:0,3,31	0/0:3,0:3:6:0,6,79	0/0:2,0:2:6:0,6,63	0/0:4,0:4:12:0,12,122	0/0:4,0:4:12:0,12,124	./.:.:.:.:.	1/1:0,3:3:9:93,9,0	0/0:1,0:1:3:0,3,33	0/0:8,0:8:21:0,21,235	0/1:2,2:4:52:52,0,54	0/0:6,0:6:18:0,18,185	0/0:3,0:3:9:0,9,97	0/0:4,0:4:12:0,12,124	0/0:5,0:5:15:0,15,155	0/0:4,0:4:12:0,12,127	./.:.:.:.:.	0/0:1,0:1:3:0,3,32	0/0:2,0:2:6:0,6,59	0/0:5,0:5:15:0,15,153	0/0:5,0:5:15:0,15,157	./.:.:.:.:.	0/0:1,0:1:3:0,3,31	0/0:5,0:5:15:0,15,151	0/0:3,0:3:9:0,9,92	0/0:5,0:5:15:0,15,153	1/1:0,7:7:21:225,21,0	1/1:0,6:6:18:187,18,0	1/1:0,1:1:3:30,3,0	1/1:0,2:2:6:61,6,0	0/0:10,0:10:30:0,30,310	0/0:1,0:1:3:0,3,27	0/0:6,0:6:15:0,15,162	0/0:5,0:5:15:0,15,156	0/0:1,0:1:3:0,3,28	1/1:0,6:6:15:170,15,0	0/0:4,0:4:12:0,12,114	0/0:2,0:2:6:0,6,67	0/0:4,0:4:12:0,12,122	0/0:3,0:3:9:0,9,92	./.:.:.:.:.	0/0:2,0:2:6:0,6,61	0/0:7,0:7:18:0,18,201	1/1:0,8:8:24:260,24,0	0/0:7,0:7:21:0,21,214	0/0:7,0:7:21:0,21,213	1/1:0,4:4:12:132,12,0	0/0:11,0:11:33:0,33,335	1/1:0,6:6:18:190,18,0	0/0:5,0:5:15:0,15,154	0/0:6,0:6:18:0,18,187	0/0:7,0:7:21:0,21,209	0/0:6,0:6:9:0,9,119	0/0:4,0:4:6:0,6,89	0/0:7,0:7:15:0,15,180	0/0:5,0:5:9:0,9,121	0/0:8,0:8:15:0,15,180	0/0:6,0:6:15:0,15,166	0/0:6,0:6:9:0,9,114	0/0:27,0:27:81:0,81,874
chr0	175599701	.	C	T	751.37	.	AC=17;AF=0.066;AN=258;BaseQRankSum=0.269;DP=797;Dels=0.00;FS=9.545;HaplotypeScore=0.0508;InbreedingCoeff=0.3754;MLEAC=12;MLEAF=0.047;MQ=59.77;MQ0=0;MQRankSum=0.112;QD=21.47;ReadPosRankSum=-0.996	GT:AD:DP:GQ:PL	0/0:40,0:40:99:0,120,1262	0/0:11,0:11:33:0,33,335	0/0:15,0:15:45:0,45,450	0/0:27,0:27:81:0,81,809	0/0:22,0:22:66:0,66,658	0/0:10,0:10:30:0,30,299	0/0:8,0:8:21:0,21,227	0/0:2,0:2:6:0,6,69	0/0:3,0:3:9:0,9,97	0/0:18,0:18:54:0,54,558	0/0:2,0:2:6:0,6,62	0/0:7,0:7:21:0,21,213	0/0:11,0:11:33:0,33,328	./.:.:.:.:.	0/0:19,0:19:54:0,54,561	0/0:17,0:17:45:0,45,466	0/0:15,0:15:42:0,42,444	0/0:1,0:1:3:0,3,32	0/0:4,0:4:12:0,12,118	1/1:0,2:2:6:59,6,0	0/0:2,0:2:6:0,6,64	0/0:3,0:3:9:0,9,97	1/1:0,13:13:36:391,36,0	0/0:19,0:19:54:0,54,560	0/0:5,0:5:15:0,15,162	0/0:25,0:25:72:0,72,741	0/0:11,0:11:33:0,33,338	0/0:2,0:2:6:0,6,65	0/0:3,0:3:9:0,9,94	0/0:9,0:9:27:0,27,266	0/0:3,0:3:9:0,9,94	0/0:2,0:2:6:0,6,61	0/0:10,0:10:27:0,27,284	0/0:5,0:5:15:0,15,167	0/0:17,1:18:51:0,51,529	0/0:2,0:2:6:0,6,61	0/0:19,0:19:57:0,57,571	0/0:14,0:14:42:0,42,424	0/0:13,0:13:39:0,39,388	0/0:1,0:1:3:0,3,26	0/0:3,0:3:6:0,6,62	0/0:11,0:11:33:0,33,337	0/0:19,0:19:57:0,57,570	0/0:19,0:19:57:0,57,565	0/0:12,0:12:36:0,36,370	0/0:9,0:9:27:0,27,269	0/0:10,0:10:30:0,30,297	0/0:4,0:4:12:0,12,129	0/0:1,0:1:3:0,3,30	0/0:3,0:3:9:0,9,89	0/0:1,0:1:3:0,3,34	0/0:2,0:2:6:0,6,59	0/0:3,0:3:9:0,9,95	0/0:5,0:5:15:0,15,148	0/0:4,0:4:12:0,12,124	0/0:2,0:2:6:0,6,67	0/0:4,0:4:12:0,12,123	0/0:1,0:1:3:0,3,30	0/0:1,0:1:3:0,3,31	0/0:2,0:2:6:0,6,59	0/0:2,0:2:6:0,6,64	0/0:6,0:6:18:0,18,182	0/0:8,0:8:24:0,24,237	0/0:3,0:3:9:0,9,91	0/0:5,0:5:15:0,15,156	0/0:5,0:5:15:0,15,154	0/0:2,0:2:6:0,6,63	0/0:4,0:4:12:0,12,124	0/0:5,0:5:15:0,15,156	0/0:1,0:1:3:0,3,32	0/0:2,0:2:6:0,6,60	./.:.:.:.:.	1/1:0,3:3:9:95,9,0	0/1:3,5:8:72:130,0,72	0/0:4,0:4:12:0,12,122	0/0:3,0:3:9:0,9,89	0/0:2,0:2:6:0,6,59	1/1:0,1:1:3:32,3,0	0/0:1,0:1:3:0,3,30	0/0:6,0:6:18:0,18,185	0/0:3,0:3:9:0,9,90	0/0:1,0:1:3:0,3,32	0/0:3,0:3:9:0,9,89	0/0:3,0:3:9:0,9,89	0/0:2,0:2:6:0,6,65	0/0:4,0:4:12:0,12,123	0/0:6,0:6:18:0,18,184	0/0:5,0:5:15:0,15,160	0/0:6,0:6:18:0,18,184	0/0:2,0:2:6:0,6,68	0/0:1,0:1:3:0,3,32	0/0:4,0:4:12:0,12,121	0/0:5,0:5:15:0,15,158	./.:.:.:.:.	./.:.:.:.:.	0/0:2,0:2:6:0,6,62	0/0:4,0:4:12:0,12,122	0/0:1,0:1:3:0,3,32	0/0:3,0:3:9:0,9,95	./.:.:.:.:.	0/0:1,0:1:3:0,3,30	0/0:5,0:5:15:0,15,151	0/0:1,0:1:3:0,3,30	1/1:0,1:1:3:31,3,0	1/1:0,1:1:3:32,3,0	1/1:0,5:5:15:153,15,0	0/0:5,0:5:15:0,15,168	0/0:4,0:4:12:0,12,120	0/0:2,0:2:6:0,6,61	0/0:2,0:2:6:0,6,61	0/0:3,0:3:9:0,9,92	0/0:2,0:2:6:0,6,61	0/0:8,0:8:24:0,24,245	0/0:4,0:4:12:0,12,124	0/0:3,0:3:9:0,9,94	0/0:4,0:4:9:0,9,105	0/0:3,0:3:9:0,9,89	./.:.:.:.:.	0/0:5,0:5:15:0,15,155	0/0:1,0:1:3:0,3,29	0/0:3,0:3:9:0,9,91	0/0:3,0:3:9:0,9,94	0/0:9,0:9:21:0,21,244	0/0:3,0:3:9:0,9,95	0/0:5,0:5:15:0,15,143	1/1:0,1:1:3:31,3,0	0/0:5,0:5:15:0,15,150	0/0:5,0:5:15:0,15,148	0/0:4,0:4:12:0,12,124	0/0:4,0:4:9:0,9,107	./.:.:.:.:.	./.:.:.:.:.	0/0:6,0:6:9:0,9,134	0/0:2,0:2:6:0,6,62	0/0:2,0:2:3:0,3,45	0/0:2,0:2:3:0,3,45	0/0:28,0:28:84:0,84,906
chr0	175599878	.	A	T	3240.88	.	AC=50;AF=0.194;AN=258;BaseQRankSum=-0.552;DP=862;Dels=0.00;FS=0.722;HaplotypeScore=0.0568;InbreedingCoeff=0.6468;MLEAC=46;MLEAF=0.178;MQ=59.73;MQ0=0;MQRankSum=0.491;QD=23.32;ReadPosRankSum=-0.200	GT:AD:DP:GQ:PL	0/0:53,0:53:99:0,159,1700	0/0:15,0:15:42:0,42,445	1/1:0,13:13:36:383,36,0	0/0:26,0:26:72:0,72,775	1/1:0,16:16:48:487,48,0	0/0:10,0:10:24:0,24,262	0/0:10,0:10:30:0,30,300	0/0:2,0:2:6:0,6,64	./.:.:.:.:.	0/0:17,0:17:48:0,48,510	0/0:4,0:4:12:0,12,130	0/0:12,0:12:36:0,36,370	0/0:15,0:15:39:0,39,417	0/0:2,0:2:6:0,6,63	0/0:14,0:14:42:0,42,407	0/0:30,0:30:87:0,87,899	0/0:21,0:21:54:0,54,607	0/1:3,1:4:19:19,0,83	0/0:4,0:4:12:0,12,119	1/1:0,3:3:9:89,9,0	./.:.:.:.:.	1/1:0,5:5:15:151,15,0	1/1:0,11:11:33:332,33,0	0/0:12,0:12:36:0,36,361	0/0:1,0:1:3:0,3,34	0/0:14,0:14:36:0,36,388	0/0:17,0:17:45:0,45,483	0/0:4,0:4:12:0,12,127	0/0:5,0:5:15:0,15,151	0/0:13,0:13:33:0,33,369	1/1:0,7:7:21:222,21,0	0/1:1,3:4:23:80,0,23	0/1:7,3:10:56:56,0,180	0/0:1,0:1:3:0,3,32	0/0:6,0:6:18:0,18,180	0/0:2,0:2:6:0,6,62	0/0:19,0:19:57:0,57,588	0/0:10,0:10:30:0,30,307	0/0:8,0:8:21:0,21,235	0/0:1,0:1:3:0,3,30	./.:.:.:.:.	0/0:11,0:11:33:0,33,347	0/0:22,0:22:57:0,57,622	0/0:13,0:13:36:0,36,382	0/0:13,0:13:30:0,30,329	0/0:22,0:22:63:0,63,669	1/1:0,6:6:18:184,18,0	0/0:7,0:7:21:0,21,230	1/1:0,4:4:12:126,12,0	0/0:8,0:8:24:0,24,245	./.:.:.:.:.	0/0:5,0:5:15:0,15,162	0/0:7,0:7:21:0,21,214	0/0:1,0:1:3:0,3,31	0/0:4,0:4:12:0,12,128	0/0:4,0:4:12:0,12,128	0/0:5,0:5:15:0,15,157	0/0:5,0:5:15:0,15,160	0/0:1,0:1:3:0,3,32	0/0:6,0:6:18:0,18,187	0/0:3,0:3:9:0,9,95	0/0:4,0:4:12:0,12,124	0/0:6,0:6:18:0,18,187	0/0:6,0:6:18:0,18,184	0/0:8,0:8:24:0,24,248	0/0:4,0:4:12:0,12,128	0/0:3,0:3:9:0,9,98	0/0:3,0:3:9:0,9,93	0/0:2,0:2:6:0,6,61	1/1:0,1:1:3:32,3,0	1/1:0,2:2:6:61,6,0	1/1:0,4:4:12:122,12,0	1/1:0,1:1:3:30,3,0	0/1:3,2:5:43:43,0,81	0/0:6,0:6:18:0,18,181	0/0:2,0:2:6:0,6,61	0/0:3,0:3:6:0,6,72	1/1:0,3:3:6:74,6,0	./.:.:.:.:.	0/0:6,0:6:12:0,12,152	0/0:2,0:2:6:0,6,64	0/0:1,0:1:3:0,3,31	0/0:5,0:5:15:0,15,166	1/1:0,4:4:12:123,12,0	1/1:0,1:1:3:32,3,0	0/0:4,0:4:12:0,12,130	0/0:3,0:3:9:0,9,92	0/0:4,0:4:12:0,12,118	0/0:5,0:5:15:0,15,161	0/0:3,0:3:9:0,9,97	0/0:2,0:2:6:0,6,65	0/0:1,0:1:3:0,3,31	0/0:6,0:6:18:0,18,180	0/0:3,0:3:6:0,6,75	0/0:1,0:1:3:0,3,31	0/0:3,0:3:9:0,9,97	0/0:4,0:4:12:0,12,120	0/0:4,0:4:12:0,12,120	0/0:6,0:6:18:0,18,182	0/0:1,0:1:3:0,3,31	0/0:1,0:1:3:0,3,32	0/0:3,0:3:9:0,9,97	0/0:2,0:2:6:0,6,63	1/1:0,2:2:6:63,6,0	1/1:0,2:2:6:59,6,0	1/1:0,7:7:21:207,21,0	1/1:0,5:5:15:160,15,0	0/0:7,0:7:21:0,21,221	0/0:5,0:5:15:0,15,153	0/0:4,0:4:12:0,12,119	0/0:6,0:6:18:0,18,186	0/0:5,0:5:15:0,15,160	1/1:0,4:4:12:120,12,0	0/0:6,0:6:18:0,18,180	0/0:3,0:3:9:0,9,89	0/0:6,0:6:18:0,18,189	./.:.:.:.:.	0/0:2,0:2:6:0,6,63	0/0:3,0:3:9:0,9,86	0/0:2,0:2:6:0,6,61	1/1:0,7:7:21:210,21,0	0/0:2,0:2:6:0,6,61	0/0:4,0:4:12:0,12,125	1/1:0,5:5:15:152,15,0	0/0:7,0:7:21:0,21,217	1/1:0,3:3:9:89,9,0	0/0:3,0:3:9:0,9,94	0/0:5,0:5:15:0,15,157	0/0:3,0:3:9:0,9,94	0/0:2,0:2:6:0,6,64	0/0:1,0:1:3:0,3,29	./.:.:.:.:.	0/0:9,0:9:15:0,15,208	0/0:5,0:5:9:0,9,121	0/0:4,0:4:9:0,9,107	./.:.:.:.:.	0/0:27,0:27:81:0,81,909
chr0	175607465	.	C	T	2422	.	AC=23;AF=0.093;AN=246;BaseQRankSum=0.086;DP=955;Dels=0.00;FS=0.000;HaplotypeScore=0.1480;InbreedingCoeff=0.5673;MLEAC=21;MLEAF=0.085;MQ=59.53;MQ0=2;MQRankSum=-0.415;QD=25.49;ReadPosRankSum=-0.980	GT:AD:DP:GQ:PL	0/0:66,0:66:99:0,198,2102	1/1:0,24:24:60:680,60,0	0/0:16,0:16:48:0,48,497	0/0:45,0:45:99:0,135,1403	0/0:6,0:6:18:0,18,189	0/0:9,0:9:27:0,27,275	0/0:24,0:24:69:0,69,720	0/0:3,0:3:9:0,9,91	0/0:4,0:4:12:0,12,128	0/0:15,0:15:45:0,45,465	0/0:1,0:1:3:0,3,32	0/0:17,0:17:51:0,51,534	0/0:17,0:17:48:0,48,523	0/0:1,0:1:3:0,3,30	0/0:15,0:15:45:0,45,462	0/0:15,0:15:39:0,39,425	0/0:18,0:18:45:0,45,505	./.:.:.:.:.	0/0:10,0:10:27:0,27,286	1/1:0,7:7:21:214,21,0	0/0:3,0:3:9:0,9,100	0/0:19,0:19:57:0,57,571	1/1:0,22:22:66:683,66,0	0/0:13,0:13:39:0,39,393	./.:.:.:.:.	0/0:25,0:25:72:0,72,766	0/0:16,0:16:45:0,45,477	0/0:3,0:3:9:0,9,102	0/0:2,0:2:6:0,6,63	0/0:14,0:14:42:0,42,438	0/0:4,0:4:12:0,12,122	0/0:5,0:5:15:0,15,164	0/0:17,0:17:51:0,51,504	0/0:2,0:2:6:0,6,53	0/0:12,0:12:36:0,36,367	0/0:5,0:5:15:0,15,162	0/0:16,0:16:48:0,48,477	0/0:12,0:12:36:0,36,370	0/0:7,0:7:21:0,21,220	0/0:1,0:1:3:0,3,32	0/0:1,0:1:3:0,3,32	0/0:14,0:14:39:0,39,419	0/0:18,0:18:51:0,51,534	0/0:16,0:16:48:0,48,499	0/0:19,0:19:54:0,54,585	0/0:27,0:28:75:0,75,813	0/0:13,0:13:30:0,30,348	0/0:2,0:2:6:0,6,69	0/0:4,0:4:12:0,12,128	0/0:4,0:4:12:0,12,122	0/0:1,0:1:3:0,3,31	./.:.:.:.:.	0/0:4,0:4:12:0,12,122	0/0:3,0:3:9:0,9,96	0/0:2,0:2:6:0,6,67	0/0:1,0:1:3:0,3,29	0/0:8,0:8:21:0,21,234	0/0:9,0:9:27:0,27,286	./.:.:.:.:.	0/0:9,0:9:27:0,27,279	0/0:2,0:2:6:0,6,61	0/0:3,0:3:9:0,9,95	0/0:5,0:5:12:0,12,141	0/0:3,0:3:9:0,9,93	0/0:4,0:4:12:0,12,127	0/0:8,0:8:24:0,24,256	0/0:3,0:3:9:0,9,95	0/0:3,0:3:6:0,6,69	0/0:3,0:3:9:0,9,91	./.:.:.:.:.	0/0:2,0:2:6:0,6,59	0/0:4,0:4:9:0,9,106	1/1:0,6:6:18:184,18,0	0/1:3,5:8:74:115,0,74	0/0:4,0:4:12:0,12,124	0/0:2,0:2:6:0,6,61	0/0:4,0:4:12:0,12,126	./.:.:.:.:.	./.:.:.:.:.	0/0:2,0:2:6:0,6,57	1/1:0,1:1:3:32,3,0	0/0:2,0:2:6:0,6,63	0/0:2,0:2:6:0,6,67	0/0:4,0:4:12:0,12,128	0/0:3,0:3:9:0,9,89	./.:.:.:.:.	0/0:2,0:2:6:0,6,59	0/0:3,1:4:9:0,9,99	0/0:5,0:5:12:0,12,126	0/0:3,0:3:9:0,9,100	0/0:2,0:2:6:0,6,61	0/0:1,0:1:3:0,3,32	0/0:4,0:4:12:0,12,126	0/0:3,0:3:9:0,9,92	0/0:2,0:2:3:0,3,45	0/0:4,0:4:12:0,12,124	0/0:3,0:3:9:0,9,96	0/0:2,0:2:6:0,6,62	0/0:2,0:2:6:0,6,61	0/0:2,0:2:6:0,6,61	0/0:3,0:3:9:0,9,96	0/0:1,0:1:3:0,3,32	./.:.:.:.:.	1/1:0,4:4:12:122,12,0	1/1:0,5:5:12:136,12,0	1/1:0,2:2:6:62,6,0	0/0:3,0:3:9:0,9,96	0/0:3,0:3:6:0,6,78	./.:.:.:.:.	0/0:2,0:2:6:0,6,61	0/0:10,0:10:27:0,27,287	./.:.:.:.:.	0/0:7,0:7:21:0,21,222	0/0:5,0:5:15:0,15,148	0/0:7,0:7:18:0,18,200	0/0:9,0:9:27:0,27,283	0/0:3,0:3:9:0,9,89	0/0:5,0:5:15:0,15,161	0/0:5,0:5:15:0,15,157	0/0:4,0:4:12:0,12,119	0/0:10,0:10:30:0,30,317	0/0:2,0:2:6:0,6,67	0/0:3,0:3:9:0,9,95	1/1:0,5:5:15:149,15,0	0/0:9,0:9:21:0,21,245	1/1:0,7:7:21:218,21,0	1/1:0,4:4:12:122,12,0	0/0:6,0:6:18:0,18,175	0/0:4,0:4:12:0,12,124	./.:.:.:.:.	./.:.:.:.:.	0/0:6,1:7:9:0,9,134	0/0:6,0:6:9:0,9,134	0/0:3,0:3:6:0,6,77	0/0:4,0:4:9:0,9,106	./.:.:.:.:.	0/0:22,1:23:63:0,63,701
chr0	175608820	.	T	C	9178.67	.	AC=127;AF=0.508;AN=250;BaseQRankSum=5.934;DP=690;Dels=0.00;FS=3.744;HaplotypeScore=0.0387;InbreedingCoeff=0.7124;MLEAC=124;MLEAF=0.496;MQ=58.25;MQ0=1;MQRankSum=0.214;QD=27.90;ReadPosRankSum=1.083	GT:AD:DP:GQ:PL	0/0:25,0:25:75:0,75,778	0/0:11,0:11:30:0,30,324	0/0:7,0:7:21:0,21,205	1/1:0,37:37:99:1157,111,0	0/0:14,0:14:39:0,39,402	0/0:5,0:5:15:0,15,151	0/1:2,1:3:21:21,0,49	0/0:1,0:1:3:0,3,33	1/1:0,1:1:3:31,3,0	1/1:0,11:11:33:341,33,0	./.:.:.:.:.	1/1:0,7:7:21:223,21,0	0/0:18,0:18:51:0,51,537	./.:.:.:.:.	0/0:17,0:17:51:0,51,520	1/1:0,9:9:24:259,24,0	0/0:8,0:8:24:0,24,237	0/0:1,0:1:3:0,3,33	0/0:5,0:5:12:0,12,137	./.:.:.:.:.	./.:.:.:.:.	1/1:0,6:6:15:168,15,0	0/0:5,0:5:12:0,12,125	1/1:0,18:18:54:576,54,0	./.:.:.:.:.	0/0:23,0:23:63:0,63,646	1/1:0,8:8:24:253,24,0	1/1:0,2:2:3:32,3,0	1/1:0,3:3:9:102,9,0	1/1:0,13:13:33:373,33,0	1/1:0,1:1:3:32,3,0	0/0:1,0:1:3:0,3,35	1/1:0,7:7:18:196,18,0	0/0:4,0:4:12:0,12,125	0/0:12,0:12:36:0,36,353	1/1:0,2:2:6:47,6,0	1/1:0,14:14:39:407,39,0	0/1:1,2:3:20:53,0,20	1/1:0,16:16:45:479,45,0	1/1:0,3:3:6:65,6,0	1/1:0,4:4:12:131,12,0	1/1:0,9:9:27:288,27,0	0/0:10,0:10:30:0,30,310	1/1:0,18:18:54:575,54,0	0/0:13,0:13:39:0,39,385	0/0:9,0:9:27:0,27,275	0/0:10,0:10:24:0,24,269	1/1:0,5:5:15:152,15,0	1/1:0,2:2:6:61,6,0	1/1:0,3:3:6:75,6,0	./.:.:.:.:.	1/1:0,2:2:6:63,6,0	0/0:3,0:3:9:0,9,86	1/1:0,1:1:3:32,3,0	1/1:0,4:4:12:126,12,0	0/0:3,0:3:9:0,9,90	1/1:0,3:3:9:93,9,0	1/1:0,6:6:18:186,18,0	1/1:0,4:4:12:127,12,0	1/1:0,7:7:21:218,21,0	0/0:7,0:7:21:0,21,207	0/0:3,0:3:9:0,9,92	0/0:4,0:4:12:0,12,119	0/0:2,0:2:6:0,6,59	1/1:0,3:3:9:94,9,0	0/0:2,0:2:3:0,3,30	1/1:0,5:5:15:155,15,0	1/1:0,4:4:12:129,12,0	1/1:0,4:4:12:126,12,0	./.:.:.:.:.	0/0:3,0:3:9:0,9,86	0/0:8,0:8:24:0,24,244	0/0:1,0:1:3:0,3,32	0/1:1,1:2:22:22,0,23	1/1:0,2:2:6:62,6,0	0/0:2,0:2:6:0,6,59	0/0:5,0:5:15:0,15,149	0/0:3,0:3:9:0,9,88	1/1:0,2:2:6:63,6,0	0/0:5,0:5:15:0,15,149	./.:.:.:.:.	1/1:0,1:1:3:32,3,0	1/1:0,3:3:9:97,9,0	1/1:0,4:4:12:127,12,0	0/0:3,0:3:9:0,9,90	./.:.:.:.:.	1/1:0,3:3:6:76,6,0	1/1:0,1:1:3:31,3,0	1/1:0,4:4:12:125,12,0	0/0:1,0:1:3:0,3,31	1/1:0,2:2:6:65,6,0	0/0:4,0:4:12:0,12,118	1/1:0,1:1:3:33,3,0	0/0:3,0:3:6:0,6,78	0/0:2,0:2:6:0,6,61	0/0:1,0:1:3:0,3,32	1/1:0,2:2:6:63,6,0	0/0:4,0:4:12:0,12,117	1/1:0,3:3:6:77,6,0	0/0:2,0:2:6:0,6,59	0/0:3,0:3:9:0,9,97	0/0:1,0:1:3:0,3,29	0/0:3,0:3:9:0,9,89	0/0:3,0:3:9:0,9,92	0/0:4,0:4:12:0,12,130	0/0:2,0:2:6:0,6,58	0/0:1,0:1:3:0,3,32	1/1:0,4:4:12:126,12,0	1/1:0,4:4:12:126,12,0	0/0:1,0:1:3:0,3,30	0/0:7,0:7:18:0,18,199	1/1:0,4:4:12:130,12,0	0/0:5,0:5:15:0,15,154	1/1:0,3:3:9:95,9,0	1/1:0,5:5:15:162,15,0	1/1:0,4:4:9:95,9,0	0/0:4,0:4:12:0,12,122	1/1:0,2:2:6:62,6,0	1/1:0,2:2:6:65,6,0	0/0:1,0:1:3:0,3,32	1/1:0,6:6:18:192,18,0	1/1:0,4:4:12:130,12,0	0/0:3,0:3:9:0,9,95	0/0:4,0:4:12:0,12,118	0/0:6,0:6:18:0,18,184	0/0:6,0:6:18:0,18,184	./.:.:.:.:.	0/0:5,0:5:15:0,15,153	1/1:0,1:1:3:32,3,0	1/1:0,2:2:3:44,3,0	1/1:0,2:2:3:45,3,0	./.:.:.:.:.	1/1:0,2:2:3:45,3,0	./.:.:.:.:.	1/1:0,4:4:9:105,9,0	1/1:0,1:1:3:24,3,0	0/0:32,0:32:96:0,96,1090
chr0	175610445	.	A	C	569.3	.	AC=14;AF=0.056;AN=248;DP=662;Dels=0.00;FS=2.929;HaplotypeScore=0.0819;InbreedingCoeff=0.2808;MLEAC=11;MLEAF=0.044;MQ=59.50;MQ0=0;QD=23.72	GT:AD:DP:GQ:PL	0/0:39,0:39:99:0,117,1220	0/0:13,0:13:39:0,39,410	0/0:13,0:13:39:0,39,398	0/0:28,0:28:84:0,84,864	0/0:5,0:5:15:0,15,160	0/0:6,0:6:18:0,18,176	0/0:10,0:10:27:0,27,275	./.:.:.:.:.	0/0:2,0:2:3:0,3,33	1/1:0,10:10:30:316,30,0	0/0:3,0:3:9:0,9,95	0/0:11,0:11:30:0,30,318	0/0:11,0:11:33:0,33,341	0/0:1,0:1:3:0,3,32	0/0:13,0:13:39:0,39,407	0/0:15,0:15:39:0,39,424	0/0:21,0:21:54:0,54,592	0/0:1,0:1:3:0,3,32	0/0:1,0:1:3:0,3,30	0/0:3,0:3:9:0,9,87	0/0:2,0:2:6:0,6,59	0/0:4,0:4:9:0,9,107	0/0:4,0:4:12:0,12,128	0/0:17,0:17:45:0,45,496	0/0:1,0:1:3:0,3,33	0/0:8,0:8:24:0,24,250	0/0:16,0:16:48:0,48,506	0/0:2,0:2:6:0,6,62	0/0:3,0:3:9:0,9,97	0/0:11,0:11:33:0,33,334	./.:.:.:.:.	0/0:1,0:1:3:0,3,33	0/0:7,0:7:21:0,21,207	0/0:3,0:3:9:0,9,92	0/0:13,0:13:39:0,39,402	0/0:1,0:1:3:0,3,32	0/0:15,0:15:42:0,42,449	0/0:12,0:12:33:0,33,359	0/0:6,0:6:18:0,18,191	0/0:1,0:1:3:0,3,34	0/0:1,0:1:3:0,3,32	0/0:8,0:8:21:0,21,230	0/0:20,0:20:48:0,48,551	0/0:12,0:12:36:0,36,364	0/0:14,0:14:42:0,42,426	0/0:13,0:13:30:0,30,337	0/0:8,0:8:24:0,24,253	0/0:1,0:1:3:0,3,33	./.:.:.:.:.	0/0:2,0:2:6:0,6,65	./.:.:.:.:.	0/0:1,0:1:3:0,3,31	0/0:5,0:5:15:0,15,158	0/0:3,0:3:9:0,9,92	0/0:1,0:1:3:0,3,31	0/0:1,0:1:3:0,3,32	0/0:5,0:5:15:0,15,152	0/0:1,0:1:3:0,3,31	0/0:3,0:3:9:0,9,94	0/0:5,0:5:15:0,15,152	0/0:3,0:3:9:0,9,87	0/0:1,0:1:3:0,3,30	0/0:10,0:10:30:0,30,304	0/0:2,0:2:6:0,6,63	0/0:1,0:1:3:0,3,32	0/0:3,0:3:9:0,9,93	0/0:1,0:1:3:0,3,31	1/1:0,2:2:6:61,6,0	0/0:3,0:3:9:0,9,94	./.:.:.:.:.	0/0:2,0:2:6:0,6,61	0/0:5,0:5:15:0,15,153	0/0:3,0:3:9:0,9,95	0/0:3,0:3:9:0,9,92	0/0:5,0:5:15:0,15,157	0/0:1,0:1:3:0,3,32	0/0:2,0:2:6:0,6,62	./.:.:.:.:.	./.:.:.:.:.	0/0:7,0:7:21:0,21,227	0/0:1,0:1:3:0,3,30	0/0:1,0:1:3:0,3,31	1/1:0,1:1:3:32,3,0	1/1:0,1:1:3:32,3,0	0/0:1,0:1:3:0,3,28	0/0:1,0:1:3:0,3,33	0/0:4,0:4:12:0,12,121	0/0:3,0:3:9:0,9,95	1/1:0,6:6:18:185,18,0	0/0:4,0:4:12:0,12,135	1/1:0,3:3:9:87,9,0	./.:.:.:.:.	0/0:2,0:2:6:0,6,63	0/0:1,0:1:3:0,3,32	0/0:1,0:1:3:0,3,32	0/0:2,0:2:6:0,6,59	0/0:4,0:4:12:0,12,126	0/0:2,0:2:6:0,6,61	0/0:1,0:1:3:0,3,30	0/0:2,0:2:6:0,6,59	0/0:4,0:4:12:0,12,128	./.:.:.:.:.	0/0:2,0:2:6:0,6,61	./.:.:.:.:.	./.:.:.:.:.	0/0:6,0:6:18:0,18,187	0/0:1,0:1:3:0,3,33	0/0:7,0:7:21:0,21,214	0/0:1,0:1:3:0,3,32	0/0:2,0:2:3:0,3,45	0/0:8,0:8:21:0,21,230	0/0:1,0:1:3:0,3,32	0/0:3,0:3:9:0,9,91	0/0:7,0:7:21:0,21,215	./.:.:.:.:.	0/0:3,0:3:9:0,9,97	./.:.:.:.:.	1/1:0,1:1:3:32,3,0	0/0:1,0:1:3:0,3,30	0/0:2,0:2:6:0,6,63	0/0:1,0:1:3:0,3,33	0/0:4,0:4:12:0,12,122	0/0:1,0:1:3:0,3,32	0/0:2,0:2:6:0,6,61	0/0:3,0:3:9:0,9,89	0/0:1,0:1:3:0,3,31	0/0:5,0:5:15:0,15,152	0/0:5,0:5:15:0,15,161	0/0:4,0:4:12:0,12,126	0/0:2,0:2:3:0,3,45	0/0:2,0:2:3:0,3,45	0/0:2,0:2:6:0,6,61	0/0:3,0:3:3:0,3,45	0/0:5,0:5:9:0,9,121	0/0:2,0:2:3:0,3,45	0/0:4,0:4:6:0,6,89	0/0:34,0:34:99:0,102,1150
chr0	175610572	.	C	G	1017.84	.	AC=17;AF=0.067;AN=254;BaseQRankSum=1.463;DP=816;Dels=0.00;FS=4.783;HaplotypeScore=0.1597;InbreedingCoeff=0.4258;MLEAC=14;MLEAF=0.055;MQ=59.73;MQ0=0;MQRankSum=-0.094;QD=23.67;ReadPosRankSum=0.327	GT:AD:DP:GQ:PL	0/0:36,0:36:99:0,108,1152	0/0:17,0:17:51:0,51,540	0/0:9,0:9:24:0,24,256	0/0:39,0:39:99:0,111,1194	0/0:10,0:10:30:0,30,315	0/0:10,0:10:30:0,30,310	0/0:12,0:12:33:0,33,366	0/0:1,0:1:3:0,3,32	0/0:1,0:1:3:0,3,33	0/0:12,0:12:36:0,36,377	0/0:2,0:2:6:0,6,65	0/0:7,0:7:21:0,21,228	0/0:16,0:16:48:0,48,496	./.:.:.:.:.	0/0:23,0:23:69:0,69,726	0/0:12,0:12:30:0,30,343	0/0:17,0:17:48:0,48,515	0/0:2,0:2:6:0,6,63	0/0:6,0:6:18:0,18,174	1/1:0,7:7:18:203,18,0	0/0:2,0:2:6:0,6,70	0/0:8,0:8:21:0,21,234	1/1:0,12:13:36:382,36,0	0/0:16,0:16:42:0,42,463	0/0:1,0:1:3:0,3,33	0/0:16,0:16:48:0,48,499	0/0:13,0:13:39:0,39,406	0/0:3,0:3:9:0,9,97	0/0:1,0:1:3:0,3,34	0/0:12,0:12:36:0,36,362	0/0:5,0:5:12:0,12,140	0/0:1,0:1:3:0,3,33	0/0:13,0:13:36:0,36,400	0/0:2,0:2:6:0,6,69	0/0:12,0:12:36:0,36,374	./.:.:.:.:.	0/0:22,0:22:66:0,66,699	0/0:18,0:18:54:0,54,562	0/0:9,0:9:27:0,27,274	./.:.:.:.:.	0/0:3,0:3:9:0,9,97	0/0:8,0:8:24:0,24,256	0/0:10,0:10:27:0,27,292	0/0:18,0:18:51:0,51,544	0/0:13,0:13:39:0,39,406	0/0:21,0:21:57:0,57,625	0/0:9,0:9:27:0,27,286	0/0:1,0:1:3:0,3,34	0/0:2,0:2:6:0,6,65	0/0:4,0:4:9:0,9,92	./.:.:.:.:.	./.:.:.:.:.	0/0:6,0:6:18:0,18,197	0/0:2,0:2:6:0,6,62	0/0:5,0:5:15:0,15,157	0/0:2,0:2:6:0,6,63	0/0:3,0:3:9:0,9,94	0/0:5,0:5:15:0,15,157	0/0:2,0:2:6:0,6,62	0/0:3,0:3:9:0,9,93	0/0:5,0:5:15:0,15,151	0/0:1,0:1:3:0,3,32	0/0:11,0:11:33:0,33,343	0/0:4,0:4:12:0,12,126	0/0:7,0:8:18:0,18,191	0/0:4,0:4:12:0,12,124	0/0:4,0:4:12:0,12,123	0/0:8,0:8:21:0,21,234	0/0:6,0:6:15:0,15,167	0/0:2,0:2:6:0,6,68	0/0:2,0:2:6:0,6,64	0/0:1,0:1:3:0,3,31	1/1:0,4:4:12:130,12,0	0/1:2,1:3:23:23,0,56	0/0:4,0:4:12:0,12,128	0/0:1,0:1:3:0,3,30	./.:.:.:.:.	0/0:2,0:2:6:0,6,61	0/0:2,0:2:6:0,6,61	0/0:5,0:5:15:0,15,153	0/0:4,0:4:9:0,9,107	./.:.:.:.:.	0/0:4,0:4:12:0,12,132	0/0:5,0:6:12:0,12,139	0/0:6,0:6:18:0,18,189	0/0:5,0:5:15:0,15,151	0/0:5,0:5:15:0,15,160	0/0:3,0:3:9:0,9,101	0/0:3,0:3:9:0,9,95	0/0:2,0:2:6:0,6,64	0/0:3,0:3:9:0,9,97	0/0:1,0:1:3:0,3,32	0/0:1,0:1:3:0,3,34	0/0:1,0:1:3:0,3,31	0/0:5,0:5:12:0,12,130	0/0:3,0:3:9:0,9,97	0/0:5,0:5:15:0,15,147	0/0:5,0:5:12:0,12,139	0/0:4,0:4:12:0,12,126	0/0:2,0:2:6:0,6,61	./.:.:.:.:.	0/0:1,0:1:3:0,3,31	0/0:4,0:4:12:0,12,123	1/1:0,1:1:3:32,3,0	1/1:0,5:5:15:162,15,0	1/1:0,5:5:15:158,15,0	0/0:3,0:3:9:0,9,93	0/0:4,0:4:12:0,12,127	./.:.:.:.:.	0/0:5,0:5:9:0,9,120	0/0:5,0:5:15:0,15,160	./.:.:.:.:.	0/0:5,0:5:15:0,15,154	0/0:5,0:5:15:0,15,157	0/0:5,0:5:15:0,15,162	0/0:1,0:1:3:0,3,32	0/0:4,0:4:12:0,12,126	0/0:7,0:7:18:0,18,202	0/0:5,0:5:15:0,15,154	0/0:1,0:1:3:0,3,33	0/0:2,0:2:6:0,6,66	0/0:5,0:5:15:0,15,159	0/0:8,0:8:21:0,21,235	0/0:3,0:3:9:0,9,96	0/0:5,0:5:15:0,15,153	1/1:0,3:3:9:92,9,0	1/1:0,2:2:6:65,6,0	0/0:5,0:5:15:0,15,157	0/0:3,0:3:6:0,6,77	0/0:2,0:2:3:0,3,32	0/0:2,0:2:3:0,3,45	0/0:1,0:1:3:0,3,29	0/0:3,0:3:3:0,3,45	0/0:3,0:3:6:0,6,74	0/0:4,0:4:6:0,6,89	0/0:2,0:2:3:0,3,45	0/0:28,0:28:84:0,84,922
chr0	175611472	.	A	G	3303.11	.	AC=28;AF=0.104;AN=268;BaseQRankSum=0.923;DP=1010;Dels=0.00;FS=1.580;HaplotypeScore=0.1451;InbreedingCoeff=0.6139;MLEAC=26;MLEAF=0.097;MQ=59.36;MQ0=0;MQRankSum=-1.271;QD=25.81;ReadPosRankSum=0.834	GT:AD:DP:GQ:PL	0/0:55,0:55:99:0,165,1708	0/0:17,0:17:51:0,51,523	0/0:18,0:18:51:0,51,541	0/0:29,0:29:87:0,87,887	0/0:11,0:11:27:0,27,308	0/0:10,0:10:30:0,30,297	0/0:15,0:15:45:0,45,452	0/0:1,0:1:3:0,3,35	0/0:5,0:5:15:0,15,153	0/0:21,0:21:60:0,60,608	0/0:8,0:8:24:0,24,264	0/0:20,0:20:57:0,57,592	0/0:13,0:13:39:0,39,411	./.:.:.:.:.	0/0:20,0:20:60:0,60,623	1/1:0,27:27:81:837,81,0	0/0:16,0:16:48:0,48,489	0/0:3,0:3:9:0,9,89	0/0:10,0:10:27:0,27,295	0/0:8,0:8:24:0,24,237	0/0:5,0:5:15:0,15,161	0/0:17,0:17:51:0,51,524	0/0:12,0:12:36:0,36,357	0/0:18,0:18:54:0,54,561	0/0:4,0:4:12:0,12,130	0/0:17,0:17:48:0,48,507	1/1:0,9:9:27:284,27,0	0/0:9,0:9:27:0,27,273	0/1:2,1:3:23:23,0,56	0/0:23,0:23:69:0,69,691	1/1:0,6:6:18:184,18,0	1/1:0,3:3:9:95,9,0	1/1:0,19:19:57:600,57,0	0/0:7,0:7:21:0,21,222	0/0:8,0:8:24:0,24,252	1/1:0,3:3:9:95,9,0	0/0:13,0:13:39:0,39,407	0/1:7,6:13:99:145,0,178	1/1:0,13:13:39:412,39,0	1/1:0,6:6:18:195,18,0	0/0:10,0:10:30:0,30,317	0/0:16,1:17:45:0,45,481	0/0:17,0:18:45:0,45,487	0/0:16,0:16:45:0,45,485	0/0:17,0:17:51:0,51,510	0/0:20,0:20:51:0,51,574	0/0:10,0:10:30:0,30,309	0/0:5,0:5:15:0,15,158	0/0:2,0:2:6:0,6,56	0/0:7,0:7:12:0,12,151	0/0:4,0:4:12:0,12,123	0/0:2,0:2:6:0,6,64	0/0:6,0:6:18:0,18,180	0/0:4,0:4:12:0,12,126	0/0:3,0:3:9:0,9,95	0/0:7,0:7:21:0,21,215	0/0:1,0:1:3:0,3,32	0/0:7,0:7:21:0,21,218	0/0:2,0:2:6:0,6,63	0/0:6,0:6:18:0,18,178	0/0:2,0:2:6:0,6,63	0/0:1,0:1:3:0,3,30	0/0:4,0:4:12:0,12,129	0/0:2,0:2:6:0,6,57	0/0:7,0:7:21:0,21,215	0/0:5,0:5:15:0,15,150	0/0:3,0:3:9:0,9,88	0/0:5,0:5:12:0,12,139	0/0:6,0:6:18:0,18,180	0/0:1,0:1:3:0,3,31	./.:.:.:.:.	0/0:2,0:2:6:0,6,58	0/0:3,0:3:9:0,9,92	0/0:2,0:2:6:0,6,62	0/0:4,0:4:12:0,12,119	0/0:2,0:2:6:0,6,63	0/0:4,0:4:12:0,12,122	0/0:4,0:4:12:0,12,126	0/0:2,0:2:6:0,6,61	0/0:4,0:4:12:0,12,124	0/0:6,0:6:18:0,18,185	0/0:2,0:2:6:0,6,61	0/0:3,0:3:9:0,9,96	0/0:5,0:5:15:0,15,157	0/0:3,0:3:9:0,9,95	0/0:7,0:7:21:0,21,219	1/1:0,6:6:15:168,15,0	1/1:0,8:9:24:256,24,0	0/0:6,0:6:18:0,18,184	0/0:5,0:5:15:0,15,156	0/0:1,0:1:3:0,3,30	0/0:4,0:4:12:0,12,123	0/0:4,0:4:9:0,9,106	0/0:2,0:2:6:0,6,61	0/0:1,0:1:3:0,3,22	0/0:6,0:6:18:0,18,188	0/0:1,0:1:3:0,3,32	0/0:2,0:2:6:0,6,59	0/0:2,0:2:6:0,6,63	0/0:3,0:3:9:0,9,86	0/0:8,0:8:24:0,24,247	0/0:5,0:5:15:0,15,155	0/0:2,0:2:6:0,6,63	0/0:3,0:3:9:0,9,92	0/0:1,0:1:3:0,3,31	0/0:6,0:6:18:0,18,182	0/0:9,0:9:27:0,27,285	0/0:2,0:2:6:0,6,63	1/1:0,4:4:12:134,12,0	0/0:4,0:4:12:0,12,118	0/0:5,0:5:15:0,15,153	1/1:0,4:4:12:134,12,0	0/0:4,0:4:12:0,12,121	0/0:4,0:4:12:0,12,125	1/1:0,3:3:9:97,9,0	0/0:5,0:5:15:0,15,156	0/0:5,0:5:15:0,15,157	./.:.:.:.:.	0/0:5,0:5:15:0,15,151	0/0:1,0:1:3:0,3,31	0/0:3,0:3:9:0,9,94	0/0:6,0:6:18:0,18,189	0/0:14,0:14:39:0,39,410	0/0:4,0:4:12:0,12,120	0/0:8,0:8:24:0,24,245	0/0:8,0:8:24:0,24,247	0/0:2,0:2:6:0,6,63	0/0:7,0:7:21:0,21,212	0/0:3,0:3:9:0,9,95	0/0:10,0:10:18:0,18,222	0/0:2,0:2:6:0,6,60	0/0:3,0:3:6:0,6,75	0/0:3,0:3:6:0,6,75	0/0:9,0:10:18:0,18,228	0/0:8,0:8:12:0,12,166	0/0:2,0:2:3:0,3,45	0/0:17,0:17:48:0,48,525
chr0	175611781	.	A	T	1637.27	.	AC=32;AF=0.125;AN=256;BaseQRankSum=-2.127;DP=883;Dels=0.00;FS=1.563;HaplotypeScore=0.1932;InbreedingCoeff=0.5629;MLEAC=26;MLEAF=0.102;MQ=57.94;MQ0=1;MQRankSum=2.114;QD=22.74;ReadPosRankSum=1.283	GT:AD:DP:GQ:PL	0/0:48,0:48:99:0,144,1583	0/0:17,0:17:51:0,51,525	0/0:14,0:14:36:0,36,408	0/0:28,0:28:78:0,78,829	0/0:8,0:8:24:0,24,254	0/0:22,0:22:63:0,63,671	0/0:17,0:17:51:0,51,529	1/1:0,2:2:6:64,6,0	0/0:1,0:1:3:0,3,33	0/0:16,0:16:45:0,45,495	0/0:1,0:1:3:0,3,30	0/0:9,0:9:24:0,24,265	0/0:9,0:9:24:0,24,269	./.:.:.:.:.	1/1:0,6:6:18:183,18,0	0/0:28,0:28:81:0,81,860	0/0:17,0:17:42:0,42,482	0/0:2,0:2:6:0,6,66	0/0:23,0:23:66:0,66,678	0/0:6,0:6:12:0,12,152	0/0:4,0:4:12:0,12,126	0/0:11,0:11:27:0,27,303	0/0:21,0:21:54:0,54,614	0/0:9,0:9:24:0,24,264	0/0:5,0:5:15:0,15,164	1/1:0,16:16:48:498,48,0	0/0:14,0:14:36:0,36,408	0/0:2,0:2:3:0,3,30	0/0:2,0:2:6:0,6,66	0/0:22,0:22:57:0,57,631	0/0:5,0:5:15:0,15,159	0/0:5,0:5:15:0,15,163	0/0:23,0:23:54:0,54,636	0/0:2,0:2:6:0,6,65	0/0:6,0:6:18:0,18,191	./.:.:.:.:.	0/0:17,0:17:48:0,48,522	0/0:5,0:5:15:0,15,156	0/0:16,0:16:45:0,45,484	0/0:1,0:1:3:0,3,32	0/0:6,0:6:18:0,18,197	0/0:9,0:9:27:0,27,289	0/0:7,0:7:21:0,21,227	0/0:24,0:24:66:0,66,718	0/0:8,0:8:24:0,24,244	0/0:24,0:25:60:0,60,681	0/0:7,0:7:21:0,21,222	0/0:5,0:5:12:0,12,133	0/0:2,0:2:6:0,6,64	0/0:5,0:5:12:0,12,137	0/0:1,0:1:3:0,3,31	0/0:1,0:1:3:0,3,32	0/0:5,0:5:15:0,15,155	0/0:1,0:1:3:0,3,32	0/0:5,0:5:15:0,15,162	1/1:0,3:3:9:95,9,0	0/0:1,0:1:3:0,3,32	0/0:4,0:4:9:0,9,109	./.:.:.:.:.	0/0:3,0:3:6:0,6,76	1/1:0,2:2:6:60,6,0	1/1:0,3:3:6:74,6,0	0/0:10,0:10:24:0,24,280	1/1:0,4:4:9:106,9,0	0/0:7,0:7:21:0,21,228	1/1:0,4:4:12:119,12,0	0/0:2,0:2:6:0,6,65	0/0:8,0:8:24:0,24,259	0/0:5,0:5:15:0,15,160	0/0:6,0:6:18:0,18,190	./.:.:.:.:.	0/0:2,0:2:3:0,3,45	0/0:6,0:6:15:0,15,174	0/0:1,0:1:3:0,3,33	0/0:6,0:6:15:0,15,168	0/0:4,0:4:12:0,12,127	0/0:3,0:3:9:0,9,97	./.:.:.:.:.	0/0:1,0:1:3:0,3,33	0/0:5,0:5:12:0,12,138	0/0:1,0:1:3:0,3,24	0/0:1,0:1:3:0,3,33	./.:.:.:.:.	0/0:6,0:6:12:0,12,157	0/0:1,0:1:3:0,3,32	0/0:6,0:6:15:0,15,163	0/0:5,0:5:15:0,15,160	0/0:6,0:6:18:0,18,187	0/0:5,0:5:15:0,15,162	0/0:3,0:3:9:0,9,101	0/0:3,0:3:9:0,9,85	1/1:0,1:1:3:32,3,0	0/1:3,1:4:21:21,0,79	1/1:0,1:1:3:32,3,0	0/0:1,0:1:3:0,3,33	1/1:0,2:2:6:62,6,0	0/1:3,1:4:11:11,0,84	1/1:0,3:3:6:76,6,0	0/0:6,0:6:18:0,18,189	./.:.:.:.:.	1/1:0,7:7:21:229,21,0	1/1:0,3:3:9:93,9,0	1/1:0,7:7:21:216,21,0	0/0:1,0:1:3:0,3,33	0/0:2,0:2:6:0,6,64	0/0:3,0:3:9:0,9,94	0/0:5,0:5:15:0,15,162	0/0:6,0:6:18:0,18,191	0/0:3,0:3:9:0,9,92	0/0:6,0:6:15:0,15,166	0/0:4,0:4:12:0,12,129	0/0:3,0:3:9:0,9,95	0/0:8,0:8:18:0,18,218	0/0:2,0:2:6:0,6,61	0/0:6,0:6:18:0,18,196	0/0:5,0:5:12:0,12,142	0/0:5,0:5:15:0,15,153	0/0:4,0:4:12:0,12,128	0/0:2,0:2:6:0,6,65	0/0:1,0:1:3:0,3,30	0/0:1,0:1:3:0,3,32	0/0:7,0:7:21:0,21,226	0/0:6,0:6:15:0,15,177	0/0:6,0:6:15:0,15,165	0/0:9,0:9:27:0,27,280	0/0:3,0:3:9:0,9,98	0/0:5,0:5:12:0,12,140	0/0:5,0:5:15:0,15,160	0/0:3,0:3:9:0,9,100	0/0:2,0:2:3:0,3,45	./.:.:.:.:.	0/0:3,0:3:6:0,6,74	0/0:5,0:5:12:0,12,135	0/0:8,0:8:12:0,12,147	0/0:6,0:6:9:0,9,134	./.:.:.:.:.	0/0:10,0:10:30:0,30,332
chr0	175626390	.	G	A	907.23	.	AC=16;AF=0.061;AN=264;BaseQRankSum=0.504;DP=1081;Dels=0.00;FS=7.820;HaplotypeScore=0.1055;InbreedingCoeff=0.4209;MLEAC=12;MLEAF=0.045;MQ=59.79;MQ0=0;MQRankSum=0.398;QD=18.51;ReadPosRankSum=-1.175	GT:AD:DP:GQ:PL	0/0:64,0:64:99:0,193,2140	0/0:26,0:26:72:0,72,805	0/0:25,0:25:75:0,75,820	0/0:45,0:45:99:0,126,1416	0/0:18,0:18:54:0,54,574	0/0:19,0:19:57:0,57,605	0/0:13,0:13:36:0,36,399	0/0:1,0:1:3:0,3,32	0/0:1,0:1:3:0,3,33	0/0:19,0:19:57:0,57,622	./.:.:.:.:.	0/1:10,1:11:3:3,0,275	0/0:17,0:17:51:0,51,556	0/0:2,0:2:6:0,6,63	0/0:21,0:21:60:0,60,655	0/0:15,0:15:45:0,45,480	0/0:21,0:21:63:0,63,682	0/0:2,0:2:6:0,6,63	0/0:4,0:4:12:0,12,133	0/0:6,0:6:18:0,18,181	0/0:3,0:3:9:0,9,97	0/0:10,0:10:30:0,30,322	0/0:14,0:14:39:0,39,442	0/0:26,0:26:69:0,69,764	0/0:2,0:2:6:0,6,69	0/0:32,0:32:90:0,90,1003	1/1:0,12:12:36:367,36,0	1/1:0,4:4:12:127,12,0	0/0:4,0:4:12:0,12,135	0/0:13,0:13:33:0,33,382	0/0:7,0:7:21:0,21,229	0/0:1,0:1:3:0,3,32	0/0:12,0:13:33:0,33,372	0/0:2,0:2:6:0,6,67	0/0:23,0:23:69:0,69,738	0/1:2,1:3:23:23,0,58	0/0:24,0:24:72:0,72,784	1/1:0,11:11:33:342,33,0	0/0:21,0:21:63:0,63,682	1/1:0,1:1:3:32,3,0	0/0:4,0:4:12:0,12,130	0/0:11,0:11:33:0,33,356	0/0:29,0:29:87:0,87,935	0/0:19,0:19:54:0,54,607	0/0:28,0:28:84:0,84,910	0/0:23,0:24:69:0,69,753	0/0:9,0:9:27:0,27,292	0/0:2,0:2:6:0,6,70	0/0:2,0:2:6:0,6,66	0/0:4,0:4:12:0,12,125	0/0:3,0:3:9:0,9,96	0/0:2,0:2:6:0,6,63	0/0:5,0:5:15:0,15,157	0/0:5,0:5:12:0,12,142	0/0:3,0:3:9:0,9,95	0/0:2,0:2:6:0,6,61	0/0:7,0:7:21:0,21,229	0/0:6,0:6:18:0,18,197	0/0:6,0:6:18:0,18,193	0/0:1,0:1:3:0,3,32	0/0:4,0:4:12:0,12,131	0/0:1,0:1:3:0,3,33	0/0:10,0:10:30:0,30,313	0/0:8,0:8:24:0,24,262	0/0:7,0:7:21:0,21,229	0/0:9,0:9:27:0,27,292	0/0:6,0:6:18:0,18,195	0/0:10,0:10:30:0,30,312	0/0:1,0:1:3:0,3,32	0/0:1,0:1:3:0,3,30	./.:.:.:.:.	0/0:4,0:4:12:0,12,130	0/0:2,0:2:6:0,6,61	0/0:6,0:6:18:0,18,201	0/0:6,0:6:18:0,18,196	0/0:2,0:2:6:0,6,65	0/0:5,0:5:15:0,15,163	0/0:3,0:3:9:0,9,97	0/0:1,0:1:3:0,3,32	0/0:4,0:4:9:0,9,113	0/0:3,0:3:9:0,9,97	0/0:4,0:4:12:0,12,130	0/0:5,0:5:15:0,15,158	0/0:9,0:9:24:0,24,274	0/0:9,0:9:27:0,27,276	0/0:3,0:3:9:0,9,91	0/0:8,0:8:21:0,21,239	0/0:3,0:3:9:0,9,95	0/0:7,0:7:21:0,21,229	1/1:0,3:3:9:97,9,0	0/0:2,0:2:6:0,6,67	0/0:9,0:9:27:0,27,291	0/0:6,0:6:18:0,18,193	0/0:3,0:3:9:0,9,96	0/0:1,0:1:3:0,3,32	0/0:1,0:1:3:0,3,33	0/0:2,0:2:6:0,6,65	0/0:2,0:2:6:0,6,57	0/0:4,0:4:12:0,12,127	0/0:5,0:5:15:0,15,161	0/0:4,0:4:12:0,12,128	0/0:3,0:3:9:0,9,95	0/0:7,0:7:21:0,21,228	0/0:5,0:5:15:0,15,160	0/0:3,0:3:9:0,9,95	0/0:4,0:4:12:0,12,134	0/0:6,0:6:18:0,18,191	0/0:8,0:8:24:0,24,263	1/1:0,2:2:6:61,6,0	0/0:4,0:4:9:0,9,110	0/0:2,0:2:6:0,6,66	1/1:0,2:2:6:64,6,0	0/0:12,0:12:36:0,36,388	0/0:3,0:3:9:0,9,95	0/0:6,0:6:18:0,18,188	0/0:4,0:4:12:0,12,125	0/0:2,0:2:6:0,6,63	./.:.:.:.:.	0/0:1,0:1:3:0,3,32	0/0:6,0:6:15:0,15,178	0/0:7,0:7:21:0,21,227	0/0:8,0:8:24:0,24,265	0/0:7,0:7:21:0,21,229	0/0:3,0:3:9:0,9,98	0/0:7,0:7:21:0,21,221	0/0:2,0:2:6:0,6,65	0/0:7,0:7:21:0,21,227	0/0:6,0:6:18:0,18,195	0/0:4,0:4:12:0,12,132	0/0:4,0:4:6:0,6,89	0/0:2,0:2:3:0,3,45	./.:.:.:.:.	0/0:4,0:4:6:0,6,89	0/0:4,0:4:6:0,6,89	./.:.:.:.:.	0/0:4,0:4:6:0,6,89	0/0:21,0:21:63:0,63,711
chr0	175626737	.	C	A	625.39	.	AC=14;AF=0.055;AN=254;BaseQRankSum=0.122;DP=898;Dels=0.00;FS=9.178;HaplotypeScore=0.0854;InbreedingCoeff=0.4687;MLEAC=10;MLEAF=0.039;MQ=59.79;MQ0=0;MQRankSum=0.629;QD=23.16;ReadPosRankSum=0.479	GT:AD:DP:GQ:PL	0/0:49,0:49:99:0,147,1553	0/0:19,0:19:57:0,57,577	0/0:16,0:16:45:0,45,472	0/0:35,0:35:99:0,102,1066	0/0:14,0:14:39:0,39,422	0/0:12,0:12:36:0,36,371	0/0:23,0:23:69:0,69,712	0/0:5,0:5:15:0,15,167	./.:.:.:.:.	0/0:11,0:11:33:0,33,340	0/0:2,0:2:6:0,6,63	0/0:12,0:12:36:0,36,379	0/0:8,0:8:24:0,24,249	0/0:2,0:2:6:0,6,54	0/0:13,0:13:39:0,39,411	0/0:20,0:20:51:0,51,585	0/0:16,0:16:42:0,42,461	0/0:2,0:2:6:0,6,67	0/0:10,0:10:24:0,24,275	0/0:6,0:6:15:0,15,169	0/0:2,0:2:6:0,6,67	0/0:16,0:16:42:0,42,459	0/0:13,0:13:39:0,39,402	0/0:19,0:19:57:0,57,600	0/0:1,0:1:3:0,3,33	0/0:8,0:8:24:0,24,250	0/0:17,0:17:51:0,51,504	0/0:9,0:9:24:0,24,257	0/0:1,0:1:3:0,3,34	0/0:16,0:16:42:0,42,463	0/0:5,0:5:15:0,15,163	0/0:3,0:3:9:0,9,97	0/0:10,0:10:30:0,30,311	./.:.:.:.:.	0/0:18,0:18:54:0,54,560	0/0:7,0:7:21:0,21,236	0/0:24,0:24:66:0,66,698	0/0:17,0:17:45:0,45,497	0/0:11,0:11:33:0,33,354	0/0:2,0:2:6:0,6,67	0/0:4,0:4:12:0,12,130	0/0:6,0:6:18:0,18,191	0/0:18,0:18:54:0,54,578	0/0:15,0:15:39:0,39,431	1/1:0,7:7:21:214,21,0	0/0:22,0:22:66:0,66,685	0/0:7,0:7:21:0,21,216	0/0:2,0:2:6:0,6,68	0/0:2,0:2:6:0,6,65	0/0:1,0:1:3:0,3,31	./.:.:.:.:.	0/0:3,0:3:9:0,9,101	0/0:4,0:4:12:0,12,118	./.:.:.:.:.	0/0:8,0:8:21:0,21,231	0/0:4,0:4:12:0,12,124	1/1:0,1:1:3:31,3,0	1/1:0,5:5:15:157,15,0	0/0:3,0:3:9:0,9,94	1/1:0,4:4:12:115,12,0	0/0:6,0:6:18:0,18,187	0/0:3,0:3:9:0,9,89	0/0:6,0:6:18:0,18,187	0/0:7,0:7:18:0,18,204	0/0:5,0:5:15:0,15,160	0/0:6,0:6:18:0,18,189	0/0:2,0:2:6:0,6,59	0/0:7,0:7:21:0,21,225	0/0:2,0:2:6:0,6,57	0/0:2,0:2:6:0,6,65	0/0:4,0:4:12:0,12,122	0/0:2,0:2:6:0,6,59	0/0:2,0:2:6:0,6,63	./.:.:.:.:.	1/1:0,2:2:6:59,6,0	0/0:4,0:4:12:0,12,131	0/0:1,0:1:3:0,3,32	0/0:2,0:2:6:0,6,62	./.:.:.:.:.	0/0:7,0:7:21:0,21,210	0/0:4,0:4:9:0,9,110	0/0:4,0:4:12:0,12,130	0/0:5,0:5:15:0,15,166	0/0:4,0:4:9:0,9,110	0/0:6,0:6:18:0,18,183	0/0:4,0:4:12:0,12,131	0/0:5,0:5:12:0,12,142	0/0:3,0:3:9:0,9,97	0/0:5,0:5:15:0,15,160	0/0:6,0:6:18:0,18,194	0/0:1,0:1:3:0,3,32	0/0:4,0:4:12:0,12,124	0/0:1,0:1:3:0,3,32	0/0:4,0:4:12:0,12,126	0/0:1,0:1:3:0,3,30	0/0:5,0:5:15:0,15,154	0/0:6,0:6:15:0,15,153	0/0:2,0:2:6:0,6,59	0/0:3,0:3:9:0,9,92	0/0:4,0:4:12:0,12,123	0/0:7,0:7:21:0,21,224	0/0:1,0:1:3:0,3,32	0/0:2,0:2:6:0,6,61	0/0:2,0:2:6:0,6,64	0/0:3,0:3:9:0,9,94	0/0:5,0:5:12:0,12,139	0/0:7,0:7:21:0,21,230	0/0:3,0:3:9:0,9,95	0/0:7,0:7:21:0,21,224	0/0:10,0:10:30:0,30,302	0/0:3,0:3:9:0,9,94	0/0:7,0:7:21:0,21,224	0/0:9,0:9:24:0,24,257	0/0:8,0:8:24:0,24,243	0/0:5,0:5:12:0,12,138	0/0:4,0:4:12:0,12,128	0/0:1,0:1:3:0,3,32	0/0:2,0:2:6:0,6,59	1/1:0,3:3:9:95,9,0	./.:.:.:.:.	0/0:12,0:12:36:0,36,367	1/1:0,5:5:15:151,15,0	0/0:6,0:6:18:0,18,184	./.:.:.:.:.	0/0:5,0:5:15:0,15,161	0/0:2,0:2:6:0,6,61	0/0:3,0:3:9:0,9,95	./.:.:.:.:.	0/0:3,0:3:9:0,9,97	./.:.:.:.:.	0/0:2,0:2:3:0,3,45	0/0:6,0:6:12:0,12,138	0/0:2,0:2:3:0,3,45	0/0:4,0:4:9:0,9,105	0/0:4,0:4:6:0,6,89	0/0:2,0:2:3:0,3,45	0/0:16,0:16:48:0,48,525
chr0	175626738	.	A	G	606.7	.	AC=14;AF=0.055;AN=254;BaseQRankSum=1.107;DP=899;Dels=0.00;FS=11.335;HaplotypeScore=0.0779;InbreedingCoeff=0.4681;MLEAC=10;MLEAF=0.039;MQ=59.79;MQ0=0;MQRankSum=1.527;QD=22.47;ReadPosRankSum=0.649	GT:AD:DP:GQ:PL	0/0:49,0:49:99:0,147,1546	0/0:19,0:19:57:0,57,586	0/0:16,0:16:45:0,45,469	0/0:35,0:35:99:0,105,1097	0/0:14,0:14:39:0,39,418	0/0:12,0:12:36:0,36,365	0/0:23,0:23:69:0,69,708	0/0:5,0:5:15:0,15,153	./.:.:.:.:.	0/0:11,0:11:33:0,33,334	0/0:2,0:2:6:0,6,63	0/0:12,0:12:36:0,36,365	0/0:8,0:8:24:0,24,249	0/0:2,0:2:6:0,6,64	0/0:13,0:13:39:0,39,404	0/0:20,0:20:51:0,51,565	0/0:16,0:16:42:0,42,467	0/0:2,0:2:6:0,6,66	0/0:10,0:10:24:0,24,275	0/0:6,0:6:15:0,15,166	0/0:2,0:2:6:0,6,63	0/0:16,0:16:42:0,42,463	0/0:14,0:14:42:0,42,430	0/0:19,0:19:57:0,57,594	0/0:1,0:1:3:0,3,32	0/0:8,0:8:24:0,24,251	0/0:17,0:17:51:0,51,494	0/0:8,0:8:24:0,24,253	0/0:1,0:1:3:0,3,32	0/0:16,0:16:42:0,42,464	0/0:5,0:5:15:0,15,160	0/0:3,0:3:9:0,9,96	0/0:10,0:10:30:0,30,311	./.:.:.:.:.	0/0:18,0:18:54:0,54,555	0/0:7,0:7:21:0,21,228	0/0:24,0:24:69:0,69,724	0/0:16,0:16:42:0,42,460	0/0:11,0:11:33:0,33,345	0/0:2,0:2:6:0,6,63	0/0:4,0:4:12:0,12,126	0/0:6,0:6:18:0,18,189	0/0:18,0:18:54:0,54,557	0/0:15,0:15:39:0,39,425	1/1:0,7:7:21:215,21,0	0/0:22,0:22:66:0,66,698	0/0:7,0:7:21:0,21,216	0/0:2,0:2:6:0,6,69	0/0:2,0:2:6:0,6,61	0/0:1,0:1:3:0,3,31	./.:.:.:.:.	0/0:3,0:3:9:0,9,86	0/0:4,0:4:12:0,12,121	./.:.:.:.:.	0/0:8,0:8:21:0,21,230	0/0:3,0:3:9:0,9,97	1/1:0,1:1:3:32,3,0	1/1:0,5:5:15:159,15,0	0/0:3,0:3:9:0,9,97	1/1:0,4:4:9:86,9,0	0/0:6,0:6:18:0,18,189	0/0:3,0:3:9:0,9,92	0/0:6,0:6:18:0,18,179	0/0:7,0:7:18:0,18,207	0/0:5,0:5:15:0,15,158	0/0:6,0:6:18:0,18,193	0/0:2,0:2:6:0,6,63	0/0:7,0:7:21:0,21,223	0/0:2,0:2:6:0,6,61	0/0:2,0:2:6:0,6,61	0/0:4,0:4:12:0,12,126	0/0:2,0:2:6:0,6,61	0/0:2,0:2:6:0,6,61	./.:.:.:.:.	1/1:0,2:2:6:61,6,0	0/0:4,0:4:12:0,12,127	0/0:1,0:1:3:0,3,33	0/0:3,0:3:9:0,9,97	./.:.:.:.:.	0/0:7,0:7:21:0,21,214	0/0:4,0:4:9:0,9,109	0/0:4,0:4:12:0,12,129	0/0:5,0:5:15:0,15,156	0/0:4,0:4:9:0,9,106	0/0:6,0:6:18:0,18,184	0/0:4,0:4:12:0,12,134	0/0:5,0:5:12:0,12,135	0/0:3,0:3:9:0,9,92	0/0:5,0:5:15:0,15,157	0/0:6,0:6:18:0,18,197	0/0:1,0:1:3:0,3,31	0/0:4,0:4:12:0,12,122	0/0:1,0:1:3:0,3,32	0/0:4,0:4:12:0,12,128	0/0:1,0:1:3:0,3,32	0/0:5,0:5:15:0,15,152	0/0:6,0:6:18:0,18,177	0/0:2,0:2:6:0,6,63	0/0:3,0:3:9:0,9,95	0/0:4,0:4:12:0,12,120	0/0:7,0:7:21:0,21,221	0/0:1,0:1:3:0,3,32	0/0:2,0:2:6:0,6,63	0/0:2,0:2:6:0,6,55	0/0:3,0:3:9:0,9,94	0/0:5,0:5:12:0,12,142	0/0:8,0:8:24:0,24,259	0/0:3,0:3:9:0,9,92	0/0:7,0:7:21:0,21,201	0/0:10,0:10:30:0,30,303	0/0:4,0:4:12:0,12,120	0/0:7,0:7:21:0,21,208	0/0:10,0:10:27:0,27,289	0/0:8,0:8:24:0,24,245	0/0:5,0:5:12:0,12,138	0/0:4,0:4:12:0,12,130	0/0:1,0:1:3:0,3,32	0/0:2,0:2:6:0,6,61	1/1:0,3:3:9:94,9,0	./.:.:.:.:.	0/0:11,0:11:33:0,33,341	1/1:0,5:5:15:154,15,0	0/0:6,0:6:18:0,18,189	./.:.:.:.:.	0/0:5,0:5:15:0,15,138	0/0:2,0:2:6:0,6,62	0/0:3,0:3:9:0,9,93	./.:.:.:.:.	0/0:3,0:3:9:0,9,93	./.:.:.:.:.	0/0:2,0:2:3:0,3,45	0/0:6,0:6:12:0,12,152	0/0:2,0:2:3:0,3,45	0/0:4,0:4:9:0,9,107	0/0:4,0:4:6:0,6,89	0/0:2,0:2:3:0,3,45	0/0:16,0:16:48:0,48,544
chr0	175635560	.	T	C	6782.55	.	AC=91;AF=0.361;AN=252;BaseQRankSum=-4.171;DP=933;Dels=0.00;FS=0.265;HaplotypeScore=0.0596;InbreedingCoeff=0.7526;MLEAC=86;MLEAF=0.341;MQ=59.67;MQ0=0;MQRankSum=0.974;QD=26.91;ReadPosRankSum=-0.941	GT:AD:DP:GQ:PL	0/0:62,0:62:99:0,186,2015	0/0:16,0:16:48:0,48,505	0/0:38,0:38:99:0,114,1162	0/0:32,0:32:96:0,96,979	1/1:0,11:11:27:303,27,0	0/0:5,0:5:15:0,15,155	0/0:16,0:16:48:0,48,513	0/0:1,0:1:3:0,3,32	./.:.:.:.:.	1/1:0,10:10:30:314,30,0	1/1:0,1:1:3:32,3,0	0/0:11,0:11:33:0,33,334	1/1:0,12:12:33:349,33,0	0/0:4,0:4:12:0,12,124	1/1:0,14:14:42:436,42,0	1/1:0,19:19:57:586,57,0	1/1:0,18:18:54:551,54,0	0/0:3,0:3:9:0,9,94	0/0:4,0:4:12:0,12,128	0/0:2,0:2:6:0,6,61	0/0:1,0:1:3:0,3,32	0/0:8,0:8:24:0,24,250	0/0:20,0:20:57:0,57,599	0/0:19,0:19:57:0,57,598	0/0:5,0:5:15:0,15,153	0/0:19,0:19:57:0,57,591	0/0:12,0:12:33:0,33,354	1/1:0,2:2:6:63,6,0	1/1:0,2:2:6:63,6,0	1/1:0,13:13:36:389,36,0	1/1:0,7:7:21:227,21,0	1/1:0,1:1:3:31,3,0	1/1:0,10:10:30:302,30,0	1/1:0,1:1:3:34,3,0	0/0:37,0:37:99:0,111,1146	0/0:2,0:2:6:0,6,67	0/0:24,0:24:63:0,63,706	1/1:0,7:7:21:219,21,0	1/1:0,7:7:21:209,21,0	1/1:0,2:2:6:58,6,0	1/1:0,4:4:12:126,12,0	1/1:0,10:10:30:301,30,0	0/0:14,0:14:42:0,42,437	0/0:21,0:21:63:0,63,662	0/0:15,0:15:42:0,42,454	0/0:18,0:18:54:0,54,541	0/0:19,0:19:54:0,54,585	0/0:3,0:3:9:0,9,97	./.:.:.:.:.	0/0:3,0:3:6:0,6,76	./.:.:.:.:.	1/1:0,4:4:12:120,12,0	1/1:0,3:3:9:97,9,0	1/1:0,1:1:3:28,3,0	0/0:3,0:3:9:0,9,92	0/0:3,0:3:9:0,9,95	0/0:7,0:7:21:0,21,218	0/0:6,0:6:18:0,18,185	1/1:0,5:5:15:154,15,0	0/0:5,0:5:15:0,15,153	1/1:0,2:2:6:60,6,0	1/1:0,3:3:9:91,9,0	1/1:0,6:6:15:151,15,0	0/0:3,0:3:9:0,9,95	1/1:0,5:5:15:151,15,0	1/1:0,4:4:12:124,12,0	0/0:4,0:4:12:0,12,131	0/0:6,0:6:18:0,18,189	1/1:0,4:4:12:122,12,0	0/0:1,0:1:3:0,3,32	./.:.:.:.:.	0/0:1,0:1:3:0,3,31	0/0:2,0:2:6:0,6,63	0/0:5,0:5:15:0,15,154	0/0:4,0:4:12:0,12,116	0/0:5,0:5:12:0,12,140	0/0:1,0:1:3:0,3,30	./.:.:.:.:.	0/0:1,0:1:3:0,3,25	0/0:2,0:3:6:0,6,65	0/0:3,0:3:9:0,9,93	0/0:4,0:4:12:0,12,125	0/0:7,0:7:21:0,21,229	0/0:5,0:5:15:0,15,155	0/0:1,0:1:3:0,3,31	0/0:3,0:3:9:0,9,92	0/0:5,0:5:15:0,15,159	0/1:1,2:3:23:52,0,23	0/1:2,4:6:45:107,0,45	1/1:0,7:7:21:207,21,0	1/1:0,1:1:3:30,3,0	1/1:0,3:3:9:91,9,0	1/1:0,2:2:6:59,6,0	1/1:0,6:6:18:178,18,0	1/1:0,3:3:9:83,9,0	1/1:0,5:5:15:152,15,0	0/0:3,0:3:9:0,9,96	1/1:0,2:2:6:57,6,0	0/0:3,0:3:9:0,9,99	1/1:0,2:2:6:63,6,0	0/0:2,0:2:6:0,6,61	1/1:0,1:1:3:30,3,0	0/1:3,3:6:75:75,0,77	0/0:3,0:3:9:0,9,97	0/0:5,0:5:15:0,15,157	0/0:8,0:8:24:0,24,248	0/0:4,0:4:12:0,12,127	0/0:8,0:8:24:0,24,248	1/1:0,3:3:9:93,9,0	0/0:1,0:1:3:0,3,31	0/0:5,0:5:15:0,15,158	1/1:0,3:3:9:92,9,0	0/0:11,0:11:27:0,27,307	./.:.:.:.:.	1/1:0,4:4:12:123,12,0	1/1:0,6:6:18:178,18,0	1/1:0,1:1:3:33,3,0	0/0:2,0:2:6:0,6,61	./.:.:.:.:.	0/0:4,0:4:12:0,12,134	0/0:6,0:6:18:0,18,180	0/0:3,0:3:9:0,9,93	0/0:9,0:9:27:0,27,275	0/0:4,0:4:12:0,12,128	0/0:7,0:7:21:0,21,212	0/0:5,0:5:15:0,15,155	0/0:7,0:7:21:0,21,228	0/0:2,0:2:6:0,6,59	0/0:4,0:4:12:0,12,130	./.:.:.:.:.	0/0:4,0:4:9:0,9,109	./.:.:.:.:.	0/0:10,0:10:21:0,21,261	0/0:8,0:8:18:0,18,217	./.:.:.:.:.	./.:.:.:.:.	0/0:31,0:31:93:0,93,1047
chr0	175641183	.	A	G	11767.6	.	AC=113;AF=0.431;AN=262;BaseQRankSum=-5.279;DP=1027;Dels=0.00;FS=28.208;HaplotypeScore=0.1112;InbreedingCoeff=0.6306;MLEAC=112;MLEAF=0.427;MQ=59.58;MQ0=0;MQRankSum=-0.617;QD=24.46;ReadPosRankSum=-4.446	GT:AD:DP:GQ:PL	0/0:58,0:58:99:0,174,1860	0/0:11,0:11:33:0,33,340	0/0:16,0:16:42:0,42,464	0/0:35,0:35:99:0,105,1088	0/0:12,0:12:36:0,36,378	1/1:0,10:10:30:301,30,0	1/1:0,15:15:39:415,39,0	1/1:0,1:1:3:31,3,0	0/1:3,1:4:19:19,0,85	0/0:10,0:10:27:0,27,287	0/0:4,0:4:12:0,12,131	1/1:0,30:30:81:867,81,0	0/0:9,0:9:27:0,27,281	0/1:1,1:2:17:26,0,17	0/0:16,0:16:45:0,45,484	1/1:0,26:26:75:775,75,0	0/0:18,0:18:54:0,54,559	0/1:2,1:3:23:23,0,55	0/0:12,0:12:33:0,33,368	0/0:4,0:4:12:0,12,122	1/1:0,5:5:15:148,15,0	1/1:0,11:11:27:301,27,0	0/0:17,0:17:51:0,51,530	1/1:0,22:22:66:682,66,0	1/1:0,4:4:12:111,12,0	1/1:0,22:22:66:679,66,0	1/1:0,8:8:21:229,21,0	1/1:0,5:5:15:152,15,0	0/1:1,4:5:18:109,0,18	0/0:21,0:21:57:0,57,615	0/0:5,0:5:15:0,15,163	0/1:1,1:2:25:25,0,26	1/1:0,16:16:45:478,45,0	1/1:0,1:1:3:30,3,0	0/0:17,0:17:48:0,48,505	0/1:6,1:7:10:10,0,164	1/1:0,26:26:78:802,78,0	0/0:8,0:8:24:0,24,250	0/0:19,0:19:57:0,57,574	0/0:4,0:4:12:0,12,131	0/1:2,5:7:40:139,0,40	0/1:10,8:18:99:192,0,254	1/1:0,19:19:48:516,48,0	1/1:0,21:21:54:598,54,0	0/0:22,0:22:63:0,63,660	0/0:18,0:18:39:0,39,463	0/0:12,0:12:27:0,27,328	0/1:2,6:8:47:138,0,47	0/0:3,0:3:9:0,9,90	0/0:4,0:4:12:0,12,126	0/0:2,0:2:6:0,6,62	0/0:1,0:1:3:0,3,30	0/0:5,0:5:15:0,15,152	1/1:0,2:2:6:67,6,0	1/1:0,6:6:18:184,18,0	0/0:1,0:1:3:0,3,29	1/1:0,5:5:12:135,12,0	1/1:0,7:7:15:182,15,0	0/0:2,0:2:6:0,6,63	1/1:0,5:5:15:156,15,0	0/0:2,0:2:6:0,6,63	0/0:4,0:4:12:0,12,124	0/0:6,0:6:18:0,18,185	./.:.:.:.:.	1/1:0,7:7:21:219,21,0	0/0:9,0:9:21:0,21,244	1/1:0,4:4:12:127,12,0	0/0:4,0:4:12:0,12,125	0/0:3,0:3:9:0,9,93	0/0:2,0:2:6:0,6,65	1/1:0,1:1:3:29,3,0	0/0:5,0:5:15:0,15,153	0/0:2,0:2:6:0,6,63	0/1:2,4:6:48:90,0,48	1/1:0,2:2:6:59,6,0	1/1:0,4:4:12:123,12,0	1/1:0,4:4:12:119,12,0	0/0:2,0:2:6:0,6,64	1/1:0,2:2:6:61,6,0	./.:.:.:.:.	0/0:4,0:4:9:0,9,108	0/0:3,0:3:9:0,9,94	0/1:2,2:4:51:53,0,51	0/0:3,0:3:9:0,9,94	0/1:2,2:4:48:48,0,54	1/1:0,9:9:27:270,27,0	0/0:1,0:1:3:0,3,31	0/1:7,1:8:1:1,0,192	0/0:6,0:6:15:0,15,169	1/1:0,5:5:15:158,15,0	0/0:4,0:4:12:0,12,129	1/1:0,9:9:21:241,21,0	0/0:3,0:3:9:0,9,92	1/1:0,1:1:3:32,3,0	0/0:1,0:1:3:0,3,31	0/1:4,1:5:14:14,0,80	0/0:11,0:11:33:0,33,345	1/1:0,3:3:9:91,9,0	0/0:1,0:1:3:0,3,32	0/0:4,0:4:12:0,12,119	0/0:3,0:3:9:0,9,95	1/1:0,1:1:3:32,3,0	0/0:2,0:2:6:0,6,63	0/0:5,0:5:15:0,15,153	0/0:4,0:4:12:0,12,130	0/0:8,0:8:24:0,24,252	1/1:0,4:4:12:118,12,0	0/0:7,0:7:21:0,21,218	0/0:6,0:6:18:0,18,184	1/1:0,6:6:18:174,18,0	1/1:0,7:7:21:215,21,0	0/0:6,0:6:18:0,18,184	0/0:6,0:6:18:0,18,178	1/1:0,5:5:12:132,12,0	0/0:6,0:6:18:0,18,189	0/0:5,0:5:15:0,15,158	0/0:7,0:7:21:0,21,219	1/1:0,8:8:24:243,24,0	./.:.:.:.:.	1/1:0,12:12:36:369,36,0	1/1:0,4:4:12:123,12,0	1/1:0,3:3:9:94,9,0	1/1:0,5:5:15:150,15,0	1/1:0,3:3:9:91,9,0	0/0:2,0:2:6:0,6,62	0/0:4,0:4:12:0,12,123	0/0:5,0:5:15:0,15,155	0/1:5,2:7:39:39,0,139	1/1:0,6:6:18:182,18,0	./.:.:.:.:.	./.:.:.:.:.	0/0:2,0:2:3:0,3,45	1/1:0,3:3:6:73,6,0	1/1:0,4:4:6:89,6,0	./.:.:.:.:.	1/1:0,2:2:3:45,3,0	0/0:21,0:21:63:0,63,711
chr0	175641367	.	C	T	13648.7	.	AC=117;AF=0.437;AN=268;BaseQRankSum=-0.871;DP=1241;Dels=0.00;FS=0.672;HaplotypeScore=0.1024;InbreedingCoeff=0.7198;MLEAC=116;MLEAF=0.433;MQ=59.61;MQ0=0;MQRankSum=1.947;QD=26.87;ReadPosRankSum=-1.647	GT:AD:DP:GQ:PL	0/0:77,0:77:99:0,232,2479	0/0:40,0:40:99:0,99,1164	0/0:23,0:23:57:0,57,652	0/0:56,0:56:99:0,168,1726	0/0:14,0:14:39:0,39,423	1/1:0,20:20:60:622,60,0	1/1:0,20:20:60:620,60,0	1/1:0,8:8:24:245,24,0	0/0:1,0:1:3:0,3,32	0/0:16,0:16:45:0,45,491	0/0:1,0:1:3:0,3,31	1/1:0,21:21:63:659,63,0	0/0:20,0:20:51:0,51,566	1/1:0,1:1:3:31,3,0	0/0:8,0:8:24:0,24,245	1/1:0,37:37:99:1153,108,0	0/0:20,0:20:60:0,60,614	0/0:3,0:3:9:0,9,94	0/0:16,0:16:48:0,48,501	0/0:21,0:21:60:0,60,628	1/1:0,3:3:9:101,9,0	1/1:0,9:9:27:285,27,0	0/0:20,0:20:60:0,60,633	1/1:0,14:14:36:405,36,0	0/1:1,4:5:19:111,0,19	1/1:0,18:18:54:558,54,0	1/1:0,20:20:54:587,54,0	1/1:0,4:4:12:128,12,0	0/1:1,5:6:13:144,0,13	0/0:26,0:26:75:0,75,802	0/0:6,0:6:18:0,18,184	1/1:0,3:3:9:95,9,0	1/1:0,29:29:78:876,78,0	0/1:1,3:4:19:84,0,19	0/0:24,0:24:72:0,72,765	0/0:8,0:8:24:0,24,246	1/1:0,12:12:33:358,33,0	0/0:10,0:10:24:0,24,285	0/0:13,0:13:36:0,36,395	0/0:5,0:5:15:0,15,161	0/1:5,2:7:44:44,0,132	0/1:12,11:23:99:282,0,315	1/1:0,14:14:42:439,42,0	1/1:0,22:22:66:684,66,0	0/0:25,0:25:75:0,75,797	0/0:30,0:30:78:0,78,867	0/0:8,0:8:24:0,24,259	0/1:2,4:6:46:108,0,46	0/0:4,0:4:12:0,12,129	0/0:8,0:8:24:0,24,252	0/0:2,0:2:6:0,6,66	./.:.:.:.:.	0/0:8,0:8:21:0,21,219	1/1:0,6:6:18:182,18,0	1/1:0,12:12:36:381,36,0	0/0:1,0:1:3:0,3,33	1/1:0,4:4:9:106,9,0	1/1:0,13:13:39:411,39,0	0/0:3,0:3:9:0,9,91	1/1:0,6:6:18:185,18,0	0/0:1,0:1:3:0,3,31	0/0:3,0:3:9:0,9,92	0/0:9,0:9:27:0,27,270	1/1:0,5:5:15:159,15,0	1/1:0,9:9:24:264,24,0	0/0:6,0:6:18:0,18,189	1/1:0,6:6:18:190,18,0	./.:.:.:.:.	0/0:4,0:4:9:0,9,110	0/0:2,0:2:6:0,6,65	1/1:0,2:2:6:67,6,0	0/0:5,0:5:15:0,15,158	0/0:7,0:7:21:0,21,219	0/1:1,2:3:21:56,0,21	1/1:0,3:3:9:92,9,0	1/1:0,3:3:9:96,9,0	1/1:0,5:5:15:165,15,0	0/0:2,0:2:6:0,6,61	1/1:0,4:4:12:128,12,0	1/1:0,1:1:3:34,3,0	0/0:1,0:1:3:0,3,31	0/0:5,0:5:15:0,15,158	0/1:7,1:8:7:7,0,199	0/0:2,0:2:6:0,6,67	0/0:2,0:2:6:0,6,63	1/1:0,7:7:21:216,21,0	0/0:1,0:1:3:0,3,32	0/1:2,1:3:24:24,0,52	0/0:5,0:5:15:0,15,161	1/1:0,6:6:18:184,18,0	0/0:1,0:1:3:0,3,30	1/1:0,13:13:39:411,39,0	0/0:3,0:3:9:0,9,95	1/1:0,3:3:9:99,9,0	0/0:4,0:4:12:0,12,123	0/0:2,0:2:6:0,6,63	0/0:9,0:9:27:0,27,267	1/1:0,3:3:9:93,9,0	0/0:5,0:5:15:0,15,160	0/0:4,0:4:12:0,12,115	0/0:9,0:9:27:0,27,275	1/1:0,2:2:6:65,6,0	0/0:4,0:4:12:0,12,125	0/0:3,0:3:9:0,9,95	0/0:2,0:2:6:0,6,66	0/0:5,0:5:15:0,15,154	1/1:0,8:8:24:252,24,0	0/0:3,0:3:9:0,9,91	0/0:10,0:10:30:0,30,304	1/1:0,8:8:24:251,24,0	1/1:0,8:8:18:216,18,0	0/0:10,0:10:30:0,30,312	0/0:11,0:11:33:0,33,341	1/1:0,5:5:15:151,15,0	0/0:10,0:10:30:0,30,314	0/0:8,0:8:24:0,24,245	0/0:6,0:6:18:0,18,187	1/1:0,3:3:9:92,9,0	1/1:0,3:3:9:94,9,0	1/1:0,2:2:6:65,6,0	1/1:0,4:4:12:118,12,0	1/1:0,2:2:6:63,6,0	1/1:0,5:5:15:150,15,0	1/1:0,5:5:12:127,12,0	0/0:9,0:9:27:0,27,275	0/0:9,0:9:27:0,27,284	0/0:7,0:7:21:0,21,221	0/0:2,0:2:6:0,6,59	1/1:0,3:3:9:96,9,0	1/1:0,2:2:3:45,3,0	./.:.:.:.:.	0/0:2,0:2:3:0,3,45	1/1:0,8:8:12:179,12,0	1/1:0,3:3:6:74,6,0	1/1:0,2:2:3:45,3,0	1/1:0,4:4:6:89,6,0	0/0:23,0:23:66:0,66,725
chr0	175641815	.	C	T	9397.4	.	AC=119;AF=0.461;AN=258;BaseQRankSum=0.936;DP=825;Dels=0.00;FS=0.522;HaplotypeScore=0.0573;InbreedingCoeff=0.6805;MLEAC=115;MLEAF=0.446;MQ=59.68;MQ0=0;MQRankSum=0.827;QD=26.18;ReadPosRankSum=-0.745	GT:AD:DP:GQ:PL	0/0:45,0:45:99:0,135,1377	0/0:30,0:30:90:0,90,918	0/0:19,0:19:54:0,54,550	0/0:31,0:31:93:0,93,948	0/0:9,0:9:27:0,27,268	1/1:0,12:12:36:353,36,0	1/1:0,11:11:33:331,33,0	1/1:0,4:4:12:122,12,0	0/1:1,4:5:16:114,0,16	0/0:11,0:11:33:0,33,327	0/0:1,0:1:3:0,3,33	1/1:0,11:11:33:334,33,0	0/0:12,0:12:36:0,36,359	1/1:0,1:1:3:32,3,0	0/0:12,0:12:36:0,36,367	1/1:0,15:15:45:459,45,0	0/0:12,0:12:33:0,33,340	0/0:3,0:3:9:0,9,95	0/0:2,0:2:6:0,6,59	0/0:3,0:3:9:0,9,87	1/1:0,3:3:9:97,9,0	1/1:0,18:18:54:543,54,0	0/0:22,0:22:66:0,66,652	1/1:0,23:23:63:672,63,0	1/1:0,3:3:9:95,9,0	1/1:0,15:15:45:452,45,0	1/1:0,14:14:42:420,42,0	1/1:0,6:6:18:201,18,0	1/1:0,4:4:12:128,12,0	0/0:11,0:11:33:0,33,334	0/0:5,0:5:12:0,12,130	1/1:0,2:2:6:67,6,0	1/1:0,13:13:39:393,39,0	0/1:1,3:4:17:80,0,17	0/0:12,0:12:36:0,36,365	0/0:2,0:2:6:0,6,61	1/1:0,11:11:33:335,33,0	0/0:6,0:6:18:0,18,174	0/0:15,0:15:45:0,45,435	0/0:2,0:2:6:0,6,60	0/1:5,1:6:12:12,0,147	0/1:2,8:10:33:187,0,33	1/1:0,15:15:42:449,42,0	1/1:0,21:21:63:635,63,0	0/0:10,0:10:30:0,30,302	0/0:15,0:15:45:0,45,449	0/0:5,0:5:15:0,15,153	1/1:0,5:5:15:162,15,0	./.:.:.:.:.	0/0:5,0:5:15:0,15,153	0/0:1,0:1:3:0,3,27	./.:.:.:.:.	0/0:3,0:3:9:0,9,93	1/1:0,1:1:3:32,3,0	1/1:0,7:7:21:214,21,0	0/0:7,0:7:21:0,21,207	1/1:0,5:5:15:140,15,0	1/1:0,5:5:15:156,15,0	0/0:3,0:3:9:0,9,89	1/1:0,4:4:12:122,12,0	0/0:2,0:2:6:0,6,61	0/0:3,0:3:9:0,9,90	0/0:3,0:3:9:0,9,94	1/1:0,6:6:18:189,18,0	1/1:0,2:2:6:55,6,0	0/0:4,0:4:12:0,12,122	1/1:0,1:1:3:31,3,0	0/0:2,0:2:6:0,6,60	0/0:5,0:5:15:0,15,157	./.:.:.:.:.	1/1:0,2:2:6:64,6,0	0/0:4,0:4:12:0,12,116	0/0:3,0:3:9:0,9,93	1/1:0,2:2:6:60,6,0	1/1:0,4:4:12:122,12,0	1/1:0,2:2:6:63,6,0	1/1:0,2:2:6:59,6,0	0/0:1,0:1:3:0,3,32	1/1:0,1:1:3:30,3,0	1/1:0,5:5:15:158,15,0	0/0:3,0:3:9:0,9,92	0/0:2,0:2:6:0,6,59	0/1:4,4:8:99:106,0,102	0/0:2,0:2:6:0,6,59	0/1:1,1:2:24:25,0,24	1/1:0,2:2:6:67,6,0	0/0:4,0:4:12:0,12,124	0/0:6,0:6:18:0,18,186	0/0:4,0:4:12:0,12,118	1/1:0,4:4:12:131,12,0	0/0:5,0:5:15:0,15,155	1/1:0,2:2:6:59,6,0	./.:.:.:.:.	1/1:0,1:1:3:31,3,0	0/0:3,0:3:9:0,9,89	0/0:2,0:2:6:0,6,61	0/0:3,0:3:9:0,9,92	1/1:0,2:2:6:61,6,0	0/0:2,0:2:6:0,6,62	0/0:4,0:4:12:0,12,118	0/1:9,1:10:2:2,0,251	./.:.:.:.:.	0/0:3,0:3:6:0,6,63	0/0:3,0:3:9:0,9,95	./.:.:.:.:.	0/0:5,0:5:15:0,15,145	1/1:0,8:8:24:252,24,0	0/0:3,0:3:9:0,9,85	0/0:5,0:5:15:0,15,160	1/1:0,2:2:6:61,6,0	1/1:0,5:5:15:151,15,0	0/0:5,0:5:15:0,15,162	0/0:6,0:6:18:0,18,184	1/1:0,5:5:15:150,15,0	0/0:2,0:2:6:0,6,62	0/0:2,0:2:6:0,6,61	0/0:1,0:1:3:0,3,29	1/1:0,4:4:12:124,12,0	1/1:0,2:2:6:64,6,0	./.:.:.:.:.	1/1:0,3:3:9:90,9,0	1/1:0,4:4:12:122,12,0	1/1:0,1:1:3:31,3,0	1/1:0,1:1:3:30,3,0	0/0:1,0:1:3:0,3,29	0/0:2,0:2:6:0,6,61	0/0:4,0:4:12:0,12,116	0/0:4,0:4:12:0,12,116	1/1:0,1:1:3:32,3,0	1/1:0,1:1:3:30,3,0	1/1:0,1:1:3:31,3,0	0/0:2,0:2:3:0,3,45	./.:.:.:.:.	1/1:0,5:5:12:123,12,0	1/1:0,2:2:3:45,3,0	1/1:0,2:2:3:45,3,0	0/0:37,0:37:99:0,111,1202
chr0	175641951	.	G	A	11090.8	.	AC=122;AF=0.469;AN=260;BaseQRankSum=-5.575;DP=931;Dels=0.00;FS=10.720;HaplotypeScore=0.0841;InbreedingCoeff=0.6547;MLEAC=120;MLEAF=0.462;MQ=59.76;MQ0=1;MQRankSum=-0.203;QD=26.16;ReadPosRankSum=-2.222	GT:AD:DP:GQ:PL	0/0:65,0:65:99:0,195,2083	0/0:18,0:18:51:0,51,571	0/0:19,0:19:57:0,57,611	0/0:41,0:41:99:0,123,1271	0/0:10,0:10:27:0,27,309	1/1:0,15:15:45:449,45,0	1/1:0,18:18:51:538,51,0	1/1:0,3:3:9:96,9,0	0/1:2,1:3:23:23,0,58	0/0:16,0:16:48:0,48,499	0/0:2,0:2:6:0,6,63	1/1:0,14:14:42:428,42,0	0/0:16,0:16:45:0,45,487	./.:.:.:.:.	0/0:10,0:10:30:0,30,310	1/1:0,17:17:48:493,48,0	0/0:22,0:22:57:0,57,626	0/0:1,0:1:3:0,3,31	0/0:3,0:3:9:0,9,97	0/0:3,0:3:9:0,9,93	1/1:0,3:3:9:97,9,0	1/1:0,9:9:27:272,27,0	0/0:14,0:14:42:0,42,455	1/1:0,21:21:63:642,63,0	1/1:0,2:2:6:65,6,0	1/1:0,20:20:60:615,60,0	1/1:0,17:17:51:510,51,0	1/1:0,6:6:18:191,18,0	1/1:0,1:1:3:29,3,0	0/0:12,0:12:33:0,33,358	0/0:6,0:6:18:0,18,194	1/1:0,7:7:21:224,21,0	1/1:0,25:25:69:709,69,0	1/1:0,3:3:9:94,9,0	0/0:18,0:18:54:0,54,575	0/0:3,0:3:9:0,9,100	1/1:0,23:23:69:694,69,0	0/0:9,0:9:27:0,27,286	0/0:8,0:8:24:0,24,255	0/0:2,0:2:6:0,6,70	0/1:1,1:2:25:26,0,25	0/1:7,14:21:99:371,0,163	1/1:0,20:20:57:615,57,0	1/1:0,15:15:45:453,45,0	0/0:12,0:12:36:0,36,372	0/0:15,0:15:42:0,42,454	0/0:4,0:4:12:0,12,128	0/1:1,3:4:20:84,0,20	./.:.:.:.:.	0/0:2,0:2:6:0,6,63	0/0:1,0:1:3:0,3,32	0/0:4,0:4:12:0,12,125	0/0:8,0:8:21:0,21,235	1/1:0,4:4:12:127,12,0	1/1:0,5:5:12:127,12,0	0/0:1,0:1:3:0,3,32	1/1:0,7:7:21:210,21,0	1/1:0,1:1:3:27,3,0	0/0:2,0:2:6:0,6,61	1/1:0,2:2:6:63,6,0	0/0:4,0:4:12:0,12,124	0/0:2,0:2:6:0,6,68	0/0:7,0:7:18:0,18,213	1/1:0,2:2:6:59,6,0	1/1:0,6:6:18:189,18,0	0/0:5,0:5:15:0,15,158	1/1:0,4:4:12:126,12,0	0/0:2,0:2:6:0,6,64	0/0:5,0:5:15:0,15,155	0/0:5,0:5:15:0,15,161	./.:.:.:.:.	0/0:2,0:2:6:0,6,65	0/0:4,0:4:9:0,9,107	0/1:1,2:3:23:51,0,23	1/1:0,1:1:3:32,3,0	1/1:0,1:1:3:31,3,0	1/1:0,4:4:12:124,12,0	./.:.:.:.:.	1/1:0,2:2:6:62,6,0	1/1:0,2:2:6:65,6,0	0/0:2,0:2:6:0,6,59	0/0:4,0:4:12:0,12,124	0/1:4,5:9:99:131,0,103	0/0:1,0:1:3:0,3,32	0/1:3,1:4:21:21,0,84	1/1:0,4:4:12:126,12,0	0/0:5,0:5:15:0,15,160	0/1:1,1:2:21:21,0,26	0/0:2,0:2:6:0,6,68	1/1:0,4:4:12:125,12,0	0/0:3,0:3:9:0,9,92	1/1:0,5:5:15:151,15,0	0/0:4,0:4:12:0,12,126	1/1:0,3:3:9:92,9,0	./.:.:.:.:.	0/0:3,0:3:9:0,9,91	0/0:7,0:7:21:0,21,216	1/1:0,1:1:3:31,3,0	0/0:1,0:1:3:0,3,31	0/0:7,0:7:21:0,21,217	0/1:7,1:8:10:10,0,190	1/1:0,2:2:6:61,6,0	0/0:3,0:3:9:0,9,95	0/0:2,0:2:6:0,6,63	./.:.:.:.:.	0/0:4,0:4:12:0,12,120	1/1:0,5:5:15:161,15,0	0/0:11,0:11:33:0,33,351	0/0:2,0:2:6:0,6,67	1/1:0,4:4:12:121,12,0	1/1:0,5:5:15:152,15,0	0/0:2,0:2:6:0,6,67	0/0:10,0:10:27:0,27,303	1/1:0,1:1:3:31,3,0	0/0:3,0:3:9:0,9,96	./.:.:.:.:.	0/0:3,0:3:9:0,9,98	1/1:0,5:5:15:159,15,0	1/1:0,1:1:3:30,3,0	1/1:0,6:6:18:184,18,0	1/1:0,4:4:12:122,12,0	1/1:0,4:4:12:123,12,0	1/1:0,4:4:12:125,12,0	1/1:0,5:5:15:150,15,0	0/0:5,0:5:15:0,15,152	0/0:2,0:2:6:0,6,63	0/0:2,0:2:6:0,6,66	0/1:3,1:4:21:21,0,83	1/1:0,6:6:18:185,18,0	1/1:0,2:2:3:45,3,0	1/1:0,3:3:9:91,9,0	0/0:4,0:4:6:0,6,89	1/1:0,4:4:9:106,9,0	1/1:0,1:1:3:32,3,0	1/1:0,3:3:6:75,6,0	1/1:0,2:2:3:45,3,0	0/0:32,0:32:96:0,96,1070
chr0	175642012	.	G	C	11841.5	.	AC=118;AF=0.444;AN=266;BaseQRankSum=1.248;DP=957;Dels=0.00;FS=19.784;HaplotypeScore=0.0749;InbreedingCoeff=0.6890;MLEAC=120;MLEAF=0.451;MQ=59.71;MQ0=0;MQRankSum=0.041;QD=26.67;ReadPosRankSum=1.792	GT:AD:DP:GQ:PL	0/0:66,0:66:99:0,199,2173	0/0:25,0:25:72:0,72,773	0/0:13,0:13:39:0,39,389	0/0:47,0:47:99:0,141,1457	0/0:11,0:11:33:0,33,342	1/1:0,16:16:48:504,48,0	1/1:0,16:16:48:500,48,0	1/1:0,6:6:18:195,18,0	0/1:3,1:4:22:22,0,87	0/0:10,0:10:30:0,30,314	0/0:2,0:2:6:0,6,60	1/1:0,13:13:39:405,39,0	0/0:19,0:19:57:0,57,596	./.:.:.:.:.	0/0:13,0:13:39:0,39,414	1/1:0,22:22:66:673,66,0	0/0:26,0:26:72:0,72,781	0/0:1,0:1:3:0,3,33	0/0:4,0:4:12:0,12,126	0/0:4,0:4:9:0,9,105	1/1:0,2:2:6:67,6,0	1/1:0,14:14:42:427,42,0	0/0:18,0:18:54:0,54,560	1/1:0,16:16:48:498,48,0	1/1:0,4:4:12:132,12,0	1/1:0,19:19:54:566,54,0	1/1:0,13:13:39:410,39,0	1/1:0,4:4:12:130,12,0	1/1:0,1:1:3:34,3,0	0/0:10,0:10:24:0,24,275	0/0:7,0:7:21:0,21,237	1/1:0,3:3:9:100,9,0	1/1:0,25:25:69:744,69,0	1/1:0,4:4:12:127,12,0	0/0:14,0:14:42:0,42,438	0/0:1,0:1:3:0,3,32	1/1:0,24:24:72:748,72,0	0/0:10,0:10:30:0,30,303	0/0:7,0:7:21:0,21,208	0/0:4,0:4:12:0,12,130	0/1:2,1:3:24:24,0,56	0/1:7,9:16:99:232,0,175	1/1:0,22:22:66:688,66,0	1/1:0,22:22:57:643,57,0	0/0:8,0:8:24:0,24,254	0/0:16,0:16:48:0,48,499	0/0:5,0:5:15:0,15,156	1/1:0,4:4:12:132,12,0	0/0:1,0:1:3:0,3,31	0/0:3,0:3:9:0,9,97	0/0:3,0:3:9:0,9,94	0/0:2,0:2:6:0,6,62	0/0:4,0:4:12:0,12,130	1/1:0,3:3:9:93,9,0	1/1:0,6:6:18:186,18,0	0/0:1,0:1:3:0,3,33	1/1:0,9:9:27:286,27,0	1/1:0,3:3:9:97,9,0	0/0:2,0:2:6:0,6,63	1/1:0,4:4:12:120,12,0	0/0:3,0:3:9:0,9,97	0/0:3,0:3:9:0,9,91	0/0:3,0:3:9:0,9,93	1/1:0,4:4:12:126,12,0	1/1:0,5:5:15:156,15,0	0/0:7,0:7:21:0,21,225	1/1:0,1:1:3:32,3,0	0/0:3,0:3:9:0,9,93	0/0:5,0:5:15:0,15,162	0/0:1,0:1:3:0,3,30	1/1:0,4:4:9:110,9,0	0/0:4,0:4:12:0,12,124	0/0:2,0:2:6:0,6,65	0/1:2,1:3:23:23,0,56	./.:.:.:.:.	1/1:0,3:3:9:97,9,0	1/1:0,5:5:15:150,15,0	0/0:1,0:1:3:0,3,31	1/1:0,3:3:9:93,9,0	1/1:0,5:5:15:153,15,0	0/0:3,0:3:9:0,9,92	0/0:1,0:1:3:0,3,30	0/1:5,3:8:73:73,0,134	0/0:3,0:3:9:0,9,93	0/1:1,3:4:21:52,0,21	1/1:0,1:1:3:32,3,0	0/0:5,0:5:15:0,15,156	0/1:4,2:6:47:47,0,108	0/0:2,0:2:6:0,6,65	1/1:0,5:5:15:162,15,0	0/0:1,0:1:3:0,3,33	1/1:0,3:3:6:76,6,0	0/0:2,0:2:6:0,6,62	1/1:0,4:4:12:124,12,0	0/0:2,0:2:6:0,6,62	0/0:2,0:2:6:0,6,69	0/0:5,0:5:15:0,15,158	1/1:0,1:1:3:32,3,0	0/0:1,0:1:3:0,3,32	0/0:3,0:3:9:0,9,93	0/0:5,0:5:15:0,15,155	1/1:0,2:2:6:58,6,0	0/0:4,0:4:12:0,12,126	0/0:6,0:6:18:0,18,184	0/0:1,0:1:3:0,3,32	0/0:6,0:6:18:0,18,184	1/1:0,5:5:15:158,15,0	0/0:6,0:6:18:0,18,195	0/0:4,0:4:12:0,12,127	1/1:0,2:2:6:59,6,0	1/1:0,6:6:18:188,18,0	0/0:4,0:4:12:0,12,128	0/0:8,0:8:24:0,24,246	1/1:0,5:5:15:160,15,0	0/0:3,0:3:9:0,9,97	0/0:2,0:2:6:0,6,66	0/0:2,0:2:6:0,6,65	1/1:0,6:6:18:185,18,0	./.:.:.:.:.	1/1:0,3:3:9:96,9,0	1/1:0,8:8:24:248,24,0	1/1:0,6:6:18:185,18,0	1/1:0,5:5:15:155,15,0	1/1:0,5:5:15:160,15,0	0/0:6,0:6:18:0,18,187	0/0:2,0:2:6:0,6,57	0/0:3,0:3:9:0,9,91	0/1:6,1:7:10:10,0,171	1/1:0,3:3:9:95,9,0	1/1:0,2:2:3:45,3,0	1/1:0,3:3:9:88,9,0	0/0:2,0:2:3:0,3,31	1/1:0,6:6:9:134,9,0	./.:.:.:.:.	1/1:0,3:3:6:76,6,0	1/1:0,4:4:6:89,6,0	0/0:30,0:30:90:0,90,1031
chr0	175642094	.	T	C	11803.6	.	AC=117;AF=0.440;AN=266;BaseQRankSum=8.207;DP=960;Dels=0.00;FS=2.659;HaplotypeScore=0.0641;InbreedingCoeff=0.6399;MLEAC=119;MLEAF=0.447;MQ=59.74;MQ0=0;MQRankSum=-0.681;QD=27.51;ReadPosRankSum=-1.043	GT:AD:DP:GQ:PL	0/0:63,0:63:99:0,189,1971	0/0:16,0:16:45:0,45,479	0/0:27,0:27:81:0,81,821	0/0:43,0:43:99:0,129,1301	0/0:13,0:13:27:0,27,330	1/1:0,23:23:54:634,54,0	1/1:0,10:10:27:297,27,0	1/1:0,4:4:12:137,12,0	0/0:1,0:1:3:0,3,32	0/0:23,0:23:69:0,69,721	./.:.:.:.:.	1/1:0,15:15:39:457,39,0	0/0:9,0:9:27:0,27,280	1/1:0,2:2:6:59,6,0	0/0:23,0:23:69:0,69,704	1/1:0,14:14:42:441,42,0	0/0:9,0:9:24:0,24,255	0/1:1,1:2:24:26,0,24	0/0:6,0:6:12:0,12,150	0/0:10,0:10:24:0,24,269	1/1:0,1:1:3:33,3,0	1/1:0,13:13:33:376,33,0	0/0:14,0:14:42:0,42,431	1/1:0,18:18:54:575,54,0	1/1:0,4:4:12:135,12,0	1/1:0,18:18:51:554,51,0	1/1:0,18:18:54:575,54,0	1/1:0,6:6:18:198,18,0	0/1:1,5:6:14:142,0,14	0/0:9,0:9:27:0,27,274	0/1:4,1:5:15:15,0,108	1/1:0,2:2:6:66,6,0	1/1:0,16:16:42:472,42,0	0/1:1,6:7:10:180,0,10	0/0:13,0:13:36:0,36,371	0/0:2,0:2:6:0,6,65	1/1:0,27:27:78:861,78,0	0/0:4,0:4:12:0,12,120	0/0:15,0:15:45:0,45,455	0/0:1,0:1:3:0,3,32	0/1:3,2:5:51:58,0,51	0/1:5,13:18:99:369,0,106	1/1:0,14:14:39:427,39,0	1/1:0,20:20:60:643,60,0	0/0:16,0:16:48:0,48,496	0/0:15,0:15:42:0,42,439	0/0:13,0:13:36:0,36,383	0/1:1,1:2:26:27,0,26	0/0:4,0:4:9:0,9,100	0/0:5,0:5:12:0,12,138	0/0:5,0:5:15:0,15,151	0/0:3,0:3:9:0,9,91	0/0:5,0:5:15:0,15,159	1/1:0,5:5:15:164,15,0	1/1:0,6:6:18:189,18,0	0/0:3,0:3:9:0,9,93	1/1:0,7:7:21:221,21,0	1/1:0,4:4:12:126,12,0	0/0:3,0:3:9:0,9,97	1/1:0,4:4:12:130,12,0	0/0:1,0:1:3:0,3,29	0/0:3,0:3:9:0,9,88	0/0:7,0:7:21:0,21,212	1/1:0,7:7:21:233,21,0	1/1:0,4:4:12:128,12,0	0/0:5,0:5:15:0,15,155	1/1:0,2:2:6:61,6,0	0/0:3,0:3:9:0,9,96	0/0:3,0:3:9:0,9,89	0/0:2,0:2:6:0,6,62	1/1:0,1:1:3:34,3,0	0/0:2,0:2:6:0,6,60	0/0:2,0:2:6:0,6,58	0/1:1,2:3:24:39,0,24	1/1:0,1:1:3:32,3,0	1/1:0,3:3:9:90,9,0	1/1:0,3:3:9:97,9,0	0/0:1,0:1:3:0,3,31	1/1:0,4:4:12:134,12,0	1/1:0,4:4:12:126,12,0	0/0:1,0:1:3:0,3,31	0/0:1,0:1:3:0,3,33	0/1:1,1:2:25:27,0,25	0/0:3,0:3:9:0,9,91	0/0:1,0:1:3:0,3,33	1/1:0,4:4:12:130,12,0	0/0:3,0:3:9:0,9,95	0/0:1,1:2:3:0,3,30	0/0:2,0:2:6:0,6,65	1/1:0,6:6:18:194,18,0	0/0:1,0:1:3:0,3,33	1/1:0,2:2:6:67,6,0	0/0:1,0:1:3:0,3,34	1/1:0,3:3:9:99,9,0	0/0:5,0:5:15:0,15,154	0/0:5,0:5:15:0,15,150	./.:.:.:.:.	1/1:0,2:2:6:69,6,0	0/0:1,0:1:3:0,3,32	0/0:3,0:3:9:0,9,92	0/0:2,0:2:6:0,6,63	1/1:0,1:1:3:34,3,0	0/0:2,0:2:6:0,6,62	0/0:5,0:5:15:0,15,156	0/0:2,0:2:6:0,6,57	0/0:5,0:5:15:0,15,146	0/1:1,3:4:17:87,0,17	0/0:4,0:4:12:0,12,111	0/0:1,0:1:3:0,3,32	1/1:0,3:3:9:96,9,0	1/1:0,6:6:18:195,18,0	0/0:1,0:1:3:0,3,32	0/0:6,0:6:18:0,18,187	./.:.:.:.:.	0/0:3,0:3:9:0,9,91	0/0:3,0:3:9:0,9,94	0/0:5,0:5:15:0,15,155	1/1:0,4:4:12:126,12,0	1/1:0,1:1:3:32,3,0	1/1:0,8:8:24:252,24,0	1/1:0,4:4:12:124,12,0	1/1:0,10:10:27:305,27,0	1/1:0,9:9:27:290,27,0	0/1:1,4:5:19:99,0,19	0/0:9,0:9:24:0,24,257	0/0:3,0:3:9:0,9,90	0/0:6,0:6:18:0,18,184	0/0:5,0:5:15:0,15,158	1/1:0,4:4:12:126,12,0	1/1:0,2:2:3:45,3,0	1/1:0,3:3:6:76,6,0	./.:.:.:.:.	1/1:0,4:4:9:108,9,0	1/1:0,4:5:6:89,6,0	1/1:0,5:5:9:119,9,0	1/1:0,4:4:9:109,9,0	0/0:38,0:38:99:0,114,1266
chr0	175642105	.	A	C	13077.5	.	AC=120;AF=0.448;AN=268;BaseQRankSum=2.406;DP=1031;Dels=0.00;FS=2.961;HaplotypeScore=0.0444;InbreedingCoeff=0.6144;MLEAC=122;MLEAF=0.455;MQ=59.74;MQ0=0;MQRankSum=2.074;QD=27.36;ReadPosRankSum=-1.269	GT:AD:DP:GQ:PL	0/0:72,0:72:99:0,217,2340	0/0:22,0:22:57:0,57,644	0/0:29,0:29:87:0,87,915	0/0:43,0:43:99:0,129,1345	0/0:12,0:12:27:0,27,327	1/1:0,22:22:54:611,54,0	1/1:0,10:10:27:303,27,0	1/1:0,4:4:12:137,12,0	0/0:1,0:1:3:0,3,32	0/0:24,0:24:72:0,72,757	./.:.:.:.:.	1/1:0,16:16:45:498,45,0	0/0:14,0:14:39:0,39,427	1/1:0,2:2:6:63,6,0	0/0:23,0:23:69:0,69,726	1/1:0,18:18:54:562,54,0	0/0:9,0:9:24:0,24,261	0/1:2,1:3:23:23,0,53	0/0:7,0:7:15:0,15,185	0/0:10,0:10:24:0,24,280	1/1:0,1:1:3:35,3,0	1/1:0,16:16:42:446,42,0	0/0:14,0:14:42:0,42,430	1/1:0,20:20:60:625,60,0	1/1:0,4:4:12:134,12,0	1/1:0,20:20:54:605,54,0	1/1:0,23:23:69:728,69,0	1/1:0,6:6:18:199,18,0	0/1:1,4:5:17:112,0,17	0/0:10,0:10:27:0,27,298	0/1:3,1:4:18:18,0,87	1/1:0,3:3:9:97,9,0	1/1:0,17:17:48:531,48,0	0/1:1,6:7:10:175,0,10	0/0:15,0:15:42:0,42,444	0/0:3,0:3:9:0,9,95	1/1:0,31:31:90:961,90,0	0/0:5,0:5:15:0,15,160	0/0:17,0:17:51:0,51,536	0/0:1,0:1:3:0,3,33	0/1:2,2:4:51:53,0,51	0/1:5,15:20:99:429,0,101	1/1:0,17:17:48:530,48,0	1/1:0,24:24:72:763,72,0	0/0:16,0:16:48:0,48,508	0/0:15,0:15:42:0,42,456	0/0:13,0:13:39:0,39,405	0/1:1,2:3:23:55,0,23	0/0:4,0:4:9:0,9,112	0/0:5,0:5:12:0,12,138	0/0:5,0:5:15:0,15,155	0/0:3,0:3:9:0,9,95	0/0:4,0:4:12:0,12,122	1/1:0,6:6:18:192,18,0	1/1:0,6:6:18:195,18,0	0/0:4,0:4:12:0,12,125	1/1:0,6:6:18:195,18,0	1/1:0,3:3:9:96,9,0	0/0:3,0:3:9:0,9,97	1/1:0,4:4:12:118,12,0	0/0:1,0:1:3:0,3,30	0/0:3,0:3:9:0,9,92	0/0:8,0:8:24:0,24,245	1/1:0,7:7:21:228,21,0	1/1:0,5:5:15:157,15,0	0/0:4,0:4:12:0,12,127	1/1:0,2:2:6:66,6,0	0/0:3,0:3:9:0,9,95	0/0:2,0:2:6:0,6,63	0/0:2,0:2:6:0,6,64	1/1:0,1:1:3:33,3,0	0/0:2,0:2:6:0,6,63	0/0:2,0:2:6:0,6,57	0/1:1,2:3:26:39,0,26	1/1:0,2:2:6:59,6,0	1/1:0,3:3:9:96,9,0	1/1:0,4:4:12:126,12,0	0/0:1,0:1:3:0,3,32	1/1:0,3:3:9:98,9,0	1/1:0,4:4:12:127,12,0	0/0:1,0:1:3:0,3,31	0/0:3,0:3:9:0,9,95	0/1:1,1:2:26:26,0,26	0/0:3,0:3:9:0,9,96	0/1:2,1:3:21:21,0,54	1/1:0,4:4:12:130,12,0	0/0:3,0:3:9:0,9,89	0/1:1,1:2:24:25,0,24	0/0:2,0:2:6:0,6,67	1/1:0,7:7:21:226,21,0	0/0:1,0:1:3:0,3,32	1/1:0,3:3:9:92,9,0	0/0:1,0:1:3:0,3,33	1/1:0,3:3:9:96,9,0	0/0:5,0:5:15:0,15,156	0/0:5,0:5:15:0,15,158	0/0:2,0:2:6:0,6,63	1/1:0,2:2:6:63,6,0	0/0:1,0:1:3:0,3,32	0/0:3,0:3:9:0,9,94	0/0:2,0:2:6:0,6,61	1/1:0,1:1:3:32,3,0	0/0:2,0:2:6:0,6,64	0/0:4,0:4:12:0,12,122	0/0:2,0:2:6:0,6,63	0/0:4,0:4:12:0,12,127	0/1:1,5:6:14:143,0,14	0/0:4,0:4:12:0,12,126	0/0:1,0:1:3:0,3,32	1/1:0,3:3:9:95,9,0	1/1:0,6:6:18:196,18,0	0/0:1,0:1:3:0,3,33	0/0:7,0:7:21:0,21,216	./.:.:.:.:.	0/0:3,0:3:9:0,9,90	0/0:3,0:3:9:0,9,94	0/0:4,0:4:12:0,12,129	1/1:0,4:4:12:134,12,0	1/1:0,1:1:3:32,3,0	1/1:0,8:8:24:258,24,0	1/1:0,4:4:12:130,12,0	1/1:0,12:12:33:373,33,0	1/1:0,10:10:30:321,30,0	0/1:1,4:5:20:98,0,20	0/0:12,0:12:30:0,30,340	0/0:3,0:3:9:0,9,92	0/0:4,0:4:12:0,12,128	0/1:4,1:5:18:18,0,115	1/1:0,4:4:12:124,12,0	1/1:0,2:2:3:45,3,0	1/1:0,3:3:6:75,6,0	./.:.:.:.:.	1/1:0,4:4:9:108,9,0	1/1:0,5:5:9:120,9,0	1/1:0,6:6:9:134,9,0	1/1:0,4:4:9:108,9,0	0/0:36,0:36:99:0,108,1186
chr0	175642141	.	C	T	11810.1	.	AC=122;AF=0.452;AN=270;BaseQRankSum=-1.060;DP=917;Dels=0.00;FS=11.033;HaplotypeScore=0.1355;InbreedingCoeff=0.6601;MLEAC=123;MLEAF=0.456;MQ=59.65;MQ0=1;MQRankSum=0.177;QD=26.13;ReadPosRankSum=0.417	GT:AD:DP:GQ:PL	0/0:70,0:70:99:0,211,2209	0/0:14,0:14:36:0,36,378	0/0:16,0:16:48:0,48,474	0/0:32,0:32:96:0,96,955	0/0:5,0:5:12:0,12,138	1/1:0,16:16:48:482,48,0	1/1:0,10:10:27:293,27,0	1/1:0,5:5:15:152,15,0	./.:.:.:.:.	0/0:19,0:19:57:0,57,584	0/0:1,0:1:3:0,3,32	1/1:0,14:15:39:401,39,0	0/0:17,0:17:51:0,51,527	1/1:0,3:3:9:89,9,0	0/0:12,0:12:36:0,36,359	1/1:0,24:24:69:720,69,0	0/0:11,0:11:27:0,27,307	0/1:3,2:5:48:48,0,83	0/0:9,0:9:15:0,15,211	0/0:7,0:7:18:0,18,183	1/1:0,4:4:12:123,12,0	1/1:0,9:9:27:271,27,0	0/0:11,0:11:33:0,33,346	1/1:0,22:22:66:684,66,0	1/1:0,4:4:12:124,12,0	1/1:0,26:26:75:780,75,0	1/1:0,20:20:60:616,60,0	1/1:0,4:4:12:129,12,0	1/1:0,1:1:3:32,3,0	0/0:6,0:6:15:0,15,162	0/1:7,1:8:6:6,0,205	1/1:0,5:5:15:161,15,0	1/1:0,15:15:45:459,45,0	1/1:0,2:2:6:64,6,0	0/0:10,0:10:30:0,30,307	0/0:3,0:3:9:0,9,86	1/1:0,21:21:63:637,63,0	0/0:5,0:5:15:0,15,158	0/0:14,0:14:42:0,42,415	0/0:3,0:3:9:0,9,97	0/1:2,2:4:49:49,0,50	0/1:4,11:15:79:267,0,79	1/1:0,17:17:48:502,48,0	1/1:0,27:27:78:807,78,0	0/0:14,0:14:42:0,42,414	0/0:12,0:12:27:0,27,298	0/0:9,0:9:27:0,27,271	0/1:1,2:3:27:56,0,27	0/0:3,0:3:9:0,9,95	0/0:5,0:5:12:0,12,136	0/0:3,0:3:9:0,9,94	0/0:2,0:2:6:0,6,63	0/0:4,0:4:9:0,9,89	1/1:0,7:7:21:221,21,0	1/1:0,9:9:27:274,27,0	0/0:3,0:3:9:0,9,89	1/1:0,5:5:15:148,15,0	1/1:0,5:5:12:137,12,0	0/0:3,0:3:9:0,9,90	1/1:0,3:3:9:91,9,0	0/0:3,0:3:9:0,9,98	0/0:4,0:4:12:0,12,128	0/0:7,0:7:21:0,21,219	1/1:0,7:7:21:211,21,0	1/1:0,6:6:18:185,18,0	0/0:6,0:6:18:0,18,188	1/1:0,1:1:3:32,3,0	0/0:3,0:3:9:0,9,92	0/0:2,0:2:6:0,6,62	0/0:1,0:1:3:0,3,30	1/1:0,3:3:9:93,9,0	0/0:3,0:3:9:0,9,94	0/0:2,0:2:3:0,3,32	0/0:1,0:1:3:0,3,32	1/1:0,2:2:6:60,6,0	1/1:0,4:4:12:123,12,0	1/1:0,6:6:18:184,18,0	0/0:1,0:1:3:0,3,32	1/1:0,2:2:6:59,6,0	1/1:0,1:1:3:32,3,0	0/0:1,0:1:3:0,3,31	0/0:3,0:3:9:0,9,89	0/1:1,1:2:27:27,0,27	0/0:3,0:3:9:0,9,90	0/1:2,3:5:46:71,0,46	1/1:0,3:3:6:63,6,0	0/0:2,0:2:6:0,6,61	0/0:3,0:3:9:0,9,97	0/0:1,0:1:3:0,3,30	1/1:0,5:5:12:127,12,0	0/0:1,0:1:3:0,3,30	1/1:0,2:2:6:61,6,0	0/0:1,0:1:3:0,3,30	1/1:0,4:4:12:124,12,0	0/0:5,0:5:15:0,15,152	0/0:3,0:3:9:0,9,93	0/0:7,0:7:15:0,15,162	1/1:0,3:3:9:89,9,0	0/0:2,0:2:6:0,6,61	0/0:3,0:3:9:0,9,92	0/0:3,0:3:9:0,9,98	1/1:0,4:4:12:126,12,0	0/0:1,0:1:3:0,3,30	0/0:4,0:4:12:0,12,124	0/0:2,0:2:6:0,6,66	0/0:4,0:4:12:0,12,128	0/1:1,7:8:7:189,0,7	0/0:3,0:3:9:0,9,92	0/0:2,0:2:6:0,6,66	1/1:0,2:2:6:59,6,0	1/1:0,6:6:18:183,18,0	0/0:2,0:2:6:0,6,66	0/0:6,0:6:18:0,18,179	1/1:0,1:1:3:30,3,0	0/0:4,0:4:12:0,12,126	0/0:3,0:3:9:0,9,92	0/0:3,0:3:9:0,9,90	1/1:0,4:4:12:122,12,0	1/1:0,2:2:6:58,6,0	1/1:0,4:4:12:122,12,0	1/1:0,3:3:9:92,9,0	1/1:0,9:9:27:276,27,0	1/1:0,5:5:15:155,15,0	0/1:1,3:4:21:82,0,21	0/0:9,0:9:24:0,24,264	0/0:2,0:2:6:0,6,63	0/0:3,0:3:9:0,9,96	0/1:5,1:6:12:12,0,134	1/1:0,3:3:9:96,9,0	1/1:0,2:2:3:45,3,0	1/1:0,2:2:3:45,3,0	./.:.:.:.:.	1/1:0,2:2:3:45,3,0	1/1:0,5:5:9:119,9,0	1/1:0,5:5:9:121,9,0	1/1:0,5:5:12:138,12,0	0/0:22,0:22:66:0,66,742
chr0	175642148	.	T	A	12472.1	.	AC=122;AF=0.449;AN=272;BaseQRankSum=-3.764;DP=959;Dels=0.00;FS=11.345;HaplotypeScore=0.1155;InbreedingCoeff=0.6711;MLEAC=123;MLEAF=0.452;MQ=59.67;MQ0=1;MQRankSum=-0.801;QD=26.26;ReadPosRankSum=0.449	GT:AD:DP:GQ:PL	0/0:66,0:66:99:0,198,2096	0/0:13,0:13:36:0,36,380	0/0:16,0:16:48:0,48,474	0/0:33,0:33:99:0,99,1009	0/0:3,0:3:9:0,9,91	1/1:0,16:16:48:484,48,0	1/1:0,11:11:30:318,30,0	1/1:0,4:4:12:123,12,0	0/0:1,0:1:3:0,3,28	0/0:21,0:21:63:0,63,656	0/0:1,0:1:3:0,3,32	1/1:0,15:15:42:445,42,0	0/0:19,0:19:57:0,57,589	1/1:0,3:3:9:92,9,0	0/0:17,0:17:51:0,51,504	1/1:0,25:25:69:713,69,0	0/0:13,0:13:33:0,33,371	0/1:2,1:3:23:23,0,55	0/0:8,0:8:15:0,15,196	0/0:7,0:7:21:0,21,210	1/1:0,4:4:12:128,12,0	1/1:0,12:12:36:360,36,0	0/0:12,0:12:36:0,36,379	1/1:0,24:24:72:729,72,0	1/1:0,4:4:12:118,12,0	1/1:0,26:26:75:793,75,0	1/1:0,20:20:60:593,60,0	1/1:0,6:6:18:188,18,0	1/1:0,1:1:3:34,3,0	0/0:6,0:6:15:0,15,167	0/1:8,1:9:2:2,0,230	1/1:0,6:6:18:198,18,0	1/1:0,15:15:45:456,45,0	1/1:0,2:2:6:63,6,0	0/0:13,0:13:36:0,36,374	0/0:3,0:3:9:0,9,92	1/1:0,24:24:72:729,72,0	0/0:6,0:6:18:0,18,188	0/0:16,0:16:48:0,48,496	0/0:3,0:3:9:0,9,95	0/1:2,1:3:23:23,0,57	0/1:7,11:18:99:289,0,165	1/1:0,18:18:51:532,51,0	1/1:0,29:29:84:888,84,0	0/0:13,0:13:39:0,39,408	0/0:12,0:12:27:0,27,318	0/0:8,0:8:24:0,24,245	0/1:1,2:3:25:57,0,25	0/0:3,0:3:9:0,9,80	0/0:6,0:6:15:0,15,173	0/0:2,0:2:6:0,6,60	0/0:2,0:2:6:0,6,63	0/0:5,0:5:12:0,12,126	1/1:0,7:7:21:213,21,0	1/1:0,11:11:33:334,33,0	0/0:3,0:3:9:0,9,93	1/1:0,5:5:12:133,12,0	1/1:0,6:6:15:164,15,0	0/0:4,0:4:9:0,9,104	1/1:0,4:4:12:116,12,0	0/0:3,0:3:9:0,9,97	0/0:4,0:4:12:0,12,130	0/0:6,0:6:18:0,18,188	1/1:0,8:8:24:233,24,0	1/1:0,6:6:18:176,18,0	0/0:6,0:6:18:0,18,180	1/1:0,1:1:3:30,3,0	0/0:4,0:4:12:0,12,122	0/0:2,0:2:6:0,6,64	0/0:1,0:1:3:0,3,31	1/1:0,4:4:12:123,12,0	0/0:4,0:4:12:0,12,128	0/0:3,0:3:9:0,9,94	0/0:1,0:1:3:0,3,29	1/1:0,2:2:6:60,6,0	1/1:0,4:4:12:128,12,0	1/1:0,7:7:21:217,21,0	0/0:1,0:1:3:0,3,32	1/1:0,3:3:9:85,9,0	1/1:0,1:1:3:32,3,0	0/0:1,0:1:3:0,3,32	0/0:2,0:2:6:0,6,59	0/1:1,2:3:22:55,0,22	0/0:3,0:3:9:0,9,95	0/1:2,3:5:46:74,0,46	1/1:0,4:4:12:129,12,0	0/0:2,0:2:6:0,6,59	0/0:3,0:3:9:0,9,96	0/0:1,0:1:3:0,3,32	1/1:0,4:4:12:117,12,0	0/0:1,0:1:3:0,3,32	1/1:0,2:2:6:61,6,0	0/0:1,0:1:3:0,3,31	1/1:0,4:4:12:126,12,0	0/0:6,0:6:18:0,18,189	0/0:2,0:2:6:0,6,65	0/0:8,0:8:24:0,24,252	1/1:0,4:4:12:120,12,0	0/0:2,0:2:6:0,6,61	0/0:3,0:3:9:0,9,92	0/0:3,0:3:9:0,9,99	1/1:0,4:4:12:122,12,0	0/0:1,0:1:3:0,3,30	0/0:5,0:5:15:0,15,153	0/0:3,0:3:9:0,9,91	0/0:3,0:3:9:0,9,81	0/1:1,5:6:14:141,0,14	0/0:3,0:3:9:0,9,92	0/0:2,0:2:6:0,6,64	1/1:0,2:2:6:55,6,0	1/1:0,6:6:18:175,18,0	0/0:2,0:2:6:0,6,65	0/0:5,0:5:15:0,15,148	1/1:0,1:1:3:33,3,0	0/0:4,0:4:12:0,12,126	0/0:4,0:4:12:0,12,125	0/0:4,0:4:12:0,12,126	1/1:0,4:4:12:115,12,0	1/1:0,2:2:6:59,6,0	1/1:0,4:4:12:118,12,0	1/1:0,2:2:6:59,6,0	1/1:0,11:11:33:336,33,0	1/1:0,5:5:15:152,15,0	0/1:1,3:4:18:79,0,18	0/0:9,0:9:24:0,24,264	0/0:5,0:5:15:0,15,158	0/0:5,0:5:15:0,15,152	0/1:4,1:5:17:17,0,106	1/1:0,3:3:9:95,9,0	1/1:0,1:1:3:30,3,0	1/1:0,2:2:3:44,3,0	./.:.:.:.:.	1/1:0,2:2:3:45,3,0	1/1:0,5:5:9:118,9,0	1/1:0,5:5:9:118,9,0	1/1:0,5:5:12:136,12,0	0/0:21,0:21:63:0,63,720
chr0	175642291	.	G	C	11576	.	AC=105;AF=0.404;AN=260;BaseQRankSum=-1.615;DP=966;Dels=0.00;FS=2.727;HaplotypeScore=0.0787;InbreedingCoeff=0.7352;MLEAC=108;MLEAF=0.415;MQ=59.53;MQ0=1;MQRankSum=0.748;QD=27.69;ReadPosRankSum=-2.038	GT:AD:DP:GQ:PL	0/0:51,0:51:99:0,153,1629	0/0:14,0:14:42:0,42,445	0/0:16,0:16:45:0,45,496	0/0:29,0:29:87:0,87,903	0/0:17,0:17:51:0,51,520	1/1:0,26:26:78:822,78,0	1/1:0,11:11:33:351,33,0	1/1:0,3:3:9:93,9,0	0/0:1,0:1:3:0,3,32	0/0:21,0:21:57:0,57,627	0/0:1,0:1:3:0,3,32	1/1:0,13:13:36:394,36,0	0/0:18,0:18:51:0,51,541	./.:.:.:.:.	0/0:21,0:21:63:0,63,664	1/1:0,23:23:66:675,66,0	0/0:15,0:15:45:0,45,466	0/0:1,0:1:3:0,3,32	0/0:4,0:4:12:0,12,130	0/0:3,0:3:9:0,9,100	1/1:0,1:1:3:33,3,0	1/1:0,19:19:51:555,51,0	0/0:11,0:11:33:0,33,338	1/1:0,21:21:57:618,57,0	1/1:0,4:4:12:133,12,0	1/1:0,28:28:84:882,84,0	1/1:0,14:14:42:441,42,0	1/1:0,2:2:6:65,6,0	0/0:1,0:1:3:0,3,29	0/0:16,0:16:48:0,48,511	0/0:4,0:4:12:0,12,126	./.:.:.:.:.	1/1:0,11:11:30:330,30,0	1/1:0,5:5:15:169,15,0	0/0:20,0:20:57:0,57,619	0/0:2,0:2:6:0,6,65	1/1:0,30:30:87:937,87,0	0/0:9,0:9:27:0,27,278	0/0:16,0:16:48:0,48,503	0/0:1,0:1:3:0,3,32	0/1:3,2:5:48:48,0,84	0/1:8,6:14:99:146,0,199	1/1:0,5:5:15:158,15,0	1/1:0,13:13:39:407,39,0	0/0:12,0:12:33:0,33,356	0/0:9,0:9:24:0,24,256	0/0:9,0:9:24:0,24,266	0/1:1,2:3:24:59,0,24	0/0:1,0:1:3:0,3,33	0/0:5,0:5:15:0,15,159	0/0:5,0:5:15:0,15,160	0/0:1,0:1:3:0,3,31	0/0:9,0:9:27:0,27,271	1/1:0,5:5:15:153,15,0	1/1:0,4:4:12:125,12,0	0/0:1,0:1:3:0,3,31	1/1:0,4:4:12:126,12,0	1/1:0,11:11:33:341,33,0	0/0:3,0:3:6:0,6,75	1/1:0,3:3:9:96,9,0	0/0:3,0:3:9:0,9,95	0/0:2,0:2:6:0,6,61	0/0:10,0:10:30:0,30,313	1/1:0,5:5:15:162,15,0	1/1:0,3:3:9:98,9,0	0/0:1,0:1:3:0,3,34	1/1:0,4:4:9:110,9,0	0/0:7,0:7:21:0,21,214	0/0:5,0:5:15:0,15,151	0/0:1,0:1:3:0,3,33	1/1:0,2:2:6:63,6,0	0/0:7,0:7:21:0,21,212	0/0:2,0:2:6:0,6,65	0/1:2,2:4:47:47,0,52	1/1:0,3:3:9:86,9,0	1/1:0,5:5:15:153,15,0	1/1:0,9:9:24:269,24,0	0/0:1,0:1:3:0,3,33	1/1:0,2:2:6:59,6,0	1/1:0,2:2:6:65,6,0	0/0:3,0:3:9:0,9,92	0/0:2,0:2:6:0,6,62	0/0:3,0:3:9:0,9,101	0/0:4,0:4:12:0,12,125	0/0:2,0:2:6:0,6,61	1/1:0,6:6:18:200,18,0	0/0:4,0:4:12:0,12,127	0/1:1,1:2:24:28,0,24	0/0:5,0:5:15:0,15,159	1/1:0,5:5:12:121,12,0	0/0:2,0:2:6:0,6,65	1/1:0,5:5:15:160,15,0	0/0:3,0:3:9:0,9,94	1/1:0,5:5:15:157,15,0	0/0:6,0:6:18:0,18,191	0/0:5,0:5:15:0,15,159	0/0:6,0:6:18:0,18,180	1/1:0,4:4:9:97,9,0	0/0:4,0:4:12:0,12,122	0/0:1,0:1:3:0,3,32	0/0:2,0:2:6:0,6,65	1/1:0,4:4:12:125,12,0	0/0:4,0:4:12:0,12,120	0/0:2,0:2:6:0,6,65	0/0:1,0:1:3:0,3,34	0/0:9,0:9:27:0,27,284	1/1:0,4:4:12:114,12,0	0/0:2,0:2:6:0,6,64	0/0:5,0:5:15:0,15,162	1/1:0,7:7:18:200,18,0	1/1:0,7:7:21:218,21,0	0/0:5,0:5:15:0,15,166	0/0:6,0:6:18:0,18,184	1/1:0,5:5:15:161,15,0	0/0:6,0:6:18:0,18,189	0/0:4,0:4:12:0,12,125	0/0:4,0:4:12:0,12,131	1/1:0,1:1:3:29,3,0	1/1:0,7:7:18:191,18,0	./.:.:.:.:.	1/1:0,8:8:24:251,24,0	1/1:0,9:9:27:285,27,0	1/1:0,5:5:15:150,15,0	./.:.:.:.:.	0/0:3,0:3:9:0,9,91	0/0:5,0:5:15:0,15,161	0/0:11,0:11:33:0,33,351	0/0:4,0:4:12:0,12,126	1/1:0,9:9:27:284,27,0	./.:.:.:.:.	1/1:0,3:3:6:76,6,0	0/0:2,0:2:3:0,3,45	./.:.:.:.:.	1/1:0,3:3:6:73,6,0	1/1:0,2:2:3:45,3,0	./.:.:.:.:.	0/0:37,0:37:99:0,111,1257
chr0	175642294	.	T	A	10140.3	.	AC=103;AF=0.399;AN=258;BaseQRankSum=-4.548;DP=888;Dels=0.00;FS=10.738;HaplotypeScore=0.0719;InbreedingCoeff=0.7212;MLEAC=105;MLEAF=0.407;MQ=59.49;MQ0=1;MQRankSum=-1.238;QD=27.04;ReadPosRankSum=-0.420	GT:AD:DP:GQ:PL	0/0:50,0:50:99:0,150,1585	0/0:15,0:15:45:0,45,474	0/0:16,0:16:45:0,45,485	0/0:26,0:26:78:0,78,799	0/0:16,0:16:48:0,48,482	1/1:0,27:27:81:825,81,0	1/1:0,10:10:30:306,30,0	1/1:0,2:2:6:69,6,0	0/0:1,0:1:3:0,3,32	0/0:18,0:18:51:0,51,551	0/0:1,0:1:3:0,3,32	1/1:0,12:12:33:352,33,0	0/0:16,0:16:45:0,45,492	./.:.:.:.:.	0/0:18,0:18:54:0,54,571	1/1:0,17:17:51:530,51,0	0/0:15,0:15:45:0,45,475	0/0:1,0:1:3:0,3,32	0/0:4,0:4:12:0,12,125	0/0:3,0:3:9:0,9,98	1/1:0,1:1:3:32,3,0	1/1:0,16:16:42:455,42,0	0/0:11,0:11:33:0,33,341	1/1:0,19:19:51:540,51,0	1/1:0,4:4:12:130,12,0	1/1:0,26:26:78:814,78,0	1/1:0,12:12:36:362,36,0	1/1:0,2:2:6:62,6,0	0/0:1,0:1:3:0,3,35	0/0:16,0:16:48:0,48,494	0/0:4,0:4:12:0,12,126	./.:.:.:.:.	1/1:0,11:11:30:315,30,0	1/1:0,5:5:15:166,15,0	0/0:18,0:18:51:0,51,545	0/0:3,0:3:9:0,9,90	1/1:0,29:29:84:874,84,0	0/0:7,0:7:21:0,21,216	0/0:13,0:13:39:0,39,401	0/0:2,0:2:6:0,6,63	0/1:3,2:5:49:49,0,84	0/1:8,5:13:99:115,0,205	1/1:0,5:5:15:156,15,0	1/1:0,10:10:30:310,30,0	0/0:9,0:9:27:0,27,273	0/0:9,0:9:27:0,27,281	0/0:9,0:9:24:0,24,265	0/1:1,2:3:24:59,0,24	0/0:1,0:1:3:0,3,32	0/0:4,0:4:12:0,12,130	0/0:5,0:5:15:0,15,155	0/0:1,0:1:3:0,3,30	0/0:8,0:8:24:0,24,242	1/1:0,4:4:12:127,12,0	1/1:0,3:3:9:93,9,0	0/0:1,0:1:3:0,3,30	1/1:0,4:4:12:120,12,0	1/1:0,9:9:27:279,27,0	0/0:1,0:1:3:0,3,31	1/1:0,3:3:9:93,9,0	0/0:3,0:3:9:0,9,95	0/0:2,0:2:6:0,6,63	0/0:10,0:10:30:0,30,304	1/1:0,5:5:15:152,15,0	1/1:0,3:3:9:95,9,0	0/0:1,0:1:3:0,3,32	1/1:0,4:4:9:109,9,0	0/0:6,0:6:18:0,18,189	0/0:3,0:3:9:0,9,92	0/0:1,0:1:3:0,3,31	1/1:0,1:1:3:31,3,0	0/0:6,0:6:18:0,18,172	0/0:2,0:2:6:0,6,63	0/1:1,2:3:22:55,0,22	1/1:0,2:2:6:67,6,0	1/1:0,5:5:15:150,15,0	1/1:0,7:7:18:195,18,0	0/0:1,0:1:3:0,3,32	1/1:0,2:2:6:63,6,0	1/1:0,2:2:6:60,6,0	0/0:3,0:3:9:0,9,92	0/0:2,0:2:6:0,6,60	0/0:3,0:3:9:0,9,99	0/0:4,0:4:12:0,12,127	0/0:2,0:2:6:0,6,63	1/1:0,6:6:18:199,18,0	0/0:3,0:3:9:0,9,95	0/1:1,1:2:23:27,0,23	0/0:5,0:5:12:0,12,126	1/1:0,5:5:12:121,12,0	0/0:2,0:2:6:0,6,67	1/1:0,5:5:15:160,15,0	0/0:3,0:3:9:0,9,96	1/1:0,4:4:12:120,12,0	0/0:6,0:6:18:0,18,196	0/0:5,0:5:15:0,15,153	0/0:5,0:5:15:0,15,154	1/1:0,4:4:9:90,9,0	0/0:4,0:4:12:0,12,122	0/0:1,0:1:3:0,3,32	0/0:2,0:2:6:0,6,65	1/1:0,3:3:9:92,9,0	0/0:4,0:4:12:0,12,118	0/0:2,0:2:6:0,6,62	0/0:1,0:1:3:0,3,33	0/0:8,0:8:24:0,24,255	1/1:0,4:4:12:125,12,0	0/0:2,0:2:6:0,6,63	0/0:5,0:5:15:0,15,162	1/1:0,7:7:18:201,18,0	1/1:0,5:5:15:155,15,0	0/0:5,0:5:15:0,15,165	0/0:7,0:7:21:0,21,218	1/1:0,5:5:15:156,15,0	0/0:5,0:5:15:0,15,156	0/0:3,0:3:9:0,9,94	0/0:4,0:4:12:0,12,128	./.:.:.:.:.	1/1:0,7:7:18:198,18,0	./.:.:.:.:.	1/1:0,6:6:18:184,18,0	1/1:0,8:8:24:248,24,0	1/1:0,3:3:9:94,9,0	./.:.:.:.:.	0/0:2,0:2:6:0,6,61	0/0:5,0:5:15:0,15,160	0/0:11,0:11:33:0,33,353	0/0:4,0:4:12:0,12,128	1/1:0,8:8:24:238,24,0	./.:.:.:.:.	1/1:0,3:3:6:76,6,0	0/0:2,0:2:3:0,3,45	./.:.:.:.:.	1/1:0,2:2:3:45,3,0	1/1:0,2:2:3:45,3,0	./.:.:.:.:.	0/0:35,0:35:99:0,105,1179
chr0	175642305	.	T	A	10418.6	.	AC=103;AF=0.402;AN=256;BaseQRankSum=3.165;DP=900;Dels=0.00;FS=7.904;HaplotypeScore=0.0652;InbreedingCoeff=0.7229;MLEAC=105;MLEAF=0.410;MQ=59.56;MQ0=1;MQRankSum=0.698;QD=26.99;ReadPosRankSum=-0.160	GT:AD:DP:GQ:PL	0/0:44,0:44:99:0,132,1355	0/0:16,0:16:48:0,48,492	0/0:17,0:17:48:0,48,512	0/0:28,0:28:84:0,84,851	0/0:15,0:15:45:0,45,444	1/1:0,30:30:87:915,87,0	1/1:0,12:12:36:362,36,0	1/1:0,2:2:6:64,6,0	0/0:1,0:1:3:0,3,32	0/0:19,0:19:54:0,54,568	0/0:1,0:1:3:0,3,31	1/1:0,15:15:42:459,42,0	0/0:16,0:16:45:0,45,475	./.:.:.:.:.	0/0:19,0:19:57:0,57,577	1/1:0,16:16:45:465,45,0	0/0:15,0:15:45:0,45,457	0/0:1,0:1:3:0,3,32	0/0:5,0:5:15:0,15,149	0/0:4,0:4:12:0,12,118	1/1:0,1:1:3:32,3,0	1/1:0,19:19:51:561,51,0	0/0:10,0:10:30:0,30,306	1/1:0,23:23:63:675,63,0	1/1:0,2:2:6:61,6,0	1/1:0,22:22:66:685,66,0	1/1:0,13:13:39:395,39,0	./.:.:.:.:.	0/0:1,0:1:3:0,3,32	0/0:17,0:17:48:0,48,503	0/0:4,0:4:12:0,12,122	./.:.:.:.:.	1/1:0,10:10:27:295,27,0	1/1:0,4:4:12:126,12,0	0/0:17,0:17:48:0,48,502	0/0:3,0:3:9:0,9,93	1/1:0,28:28:81:861,81,0	0/0:5,0:5:15:0,15,148	0/0:13,0:13:39:0,39,386	0/0:2,0:2:6:0,6,61	0/1:4,2:6:47:47,0,111	0/1:8,5:13:99:114,0,200	1/1:0,4:4:12:119,12,0	1/1:0,11:11:33:341,33,0	0/0:11,0:11:33:0,33,340	0/0:9,0:9:27:0,27,281	0/0:9,0:9:27:0,27,278	0/1:1,1:2:26:26,0,27	0/0:1,0:1:3:0,3,30	0/0:3,0:3:9:0,9,96	0/0:5,0:5:15:0,15,154	./.:.:.:.:.	0/0:9,0:9:27:0,27,270	1/1:0,4:4:12:123,12,0	1/1:0,3:3:6:60,6,0	0/0:1,0:1:3:0,3,28	1/1:0,4:4:12:127,12,0	1/1:0,9:9:27:274,27,0	0/0:1,0:1:3:0,3,30	1/1:0,4:4:12:125,12,0	0/0:4,0:4:12:0,12,123	0/0:2,0:2:6:0,6,59	0/0:9,0:9:27:0,27,284	1/1:0,5:5:15:159,15,0	1/1:0,4:4:12:126,12,0	0/0:1,0:1:3:0,3,30	1/1:0,4:4:9:108,9,0	0/0:5,0:5:15:0,15,153	0/0:3,0:3:9:0,9,89	0/0:2,0:2:6:0,6,61	1/1:0,1:1:3:31,3,0	0/0:4,0:4:9:0,9,92	0/0:2,0:2:6:0,6,61	0/1:1,2:3:20:51,0,20	1/1:0,3:3:9:92,9,0	1/1:0,5:5:15:153,15,0	1/1:0,6:6:15:166,15,0	0/0:1,0:1:3:0,3,30	1/1:0,3:3:9:95,9,0	1/1:0,2:2:6:58,6,0	0/0:3,0:3:9:0,9,89	0/0:2,0:2:6:0,6,62	0/0:3,0:3:9:0,9,96	0/0:3,0:3:9:0,9,89	0/0:2,0:2:6:0,6,60	1/1:0,6:6:18:196,18,0	0/0:3,0:3:9:0,9,92	0/1:2,1:3:22:22,0,51	0/0:3,0:3:9:0,9,92	1/1:0,5:5:15:153,15,0	0/0:1,0:1:3:0,3,30	1/1:0,5:5:15:157,15,0	0/0:4,0:4:12:0,12,120	1/1:0,4:4:12:129,12,0	0/0:4,0:4:12:0,12,122	0/0:6,0:6:18:0,18,189	0/0:7,0:7:21:0,21,196	1/1:0,4:4:9:95,9,0	0/0:4,0:4:12:0,12,118	0/0:1,0:1:3:0,3,32	0/0:2,0:2:6:0,6,63	1/1:0,4:4:12:127,12,0	0/0:4,0:4:12:0,12,125	0/0:3,0:3:9:0,9,97	0/0:2,0:2:6:0,6,65	0/0:7,0:7:21:0,21,213	1/1:0,3:3:9:94,9,0	0/0:1,0:1:3:0,3,31	0/0:6,0:6:18:0,18,189	1/1:0,7:7:18:193,18,0	1/1:0,6:6:15:170,15,0	0/0:6,0:6:18:0,18,193	0/0:8,0:8:24:0,24,246	1/1:0,5:5:15:153,15,0	0/0:5,0:5:15:0,15,149	0/0:3,0:3:9:0,9,90	0/0:3,0:3:9:0,9,92	./.:.:.:.:.	1/1:0,7:7:18:201,18,0	1/1:0,1:1:3:33,3,0	1/1:0,5:5:15:158,15,0	1/1:0,8:8:24:253,24,0	1/1:0,4:4:12:127,12,0	./.:.:.:.:.	0/0:3,0:3:9:0,9,94	0/0:4,0:4:12:0,12,122	0/0:11,0:11:30:0,30,323	0/0:3,0:3:9:0,9,89	1/1:0,9:9:27:281,27,0	./.:.:.:.:.	1/1:0,3:3:6:76,6,0	0/0:2,0:2:3:0,3,45	./.:.:.:.:.	1/1:0,2:2:3:45,3,0	1/1:0,2:2:3:45,3,0	./.:.:.:.:.	0/0:40,0:40:99:0,120,1353
chr0	175642344	.	T	C	11619.9	.	AC=114;AF=0.442;AN=258;BaseQRankSum=6.352;DP=1083;Dels=0.00;FS=1.302;HaplotypeScore=0.1194;InbreedingCoeff=0.7047;MLEAC=113;MLEAF=0.438;MQ=59.64;MQ0=0;MQRankSum=0.086;QD=25.48;ReadPosRankSum=1.207	GT:AD:DP:GQ:PL	0/0:55,0:55:99:0,165,1713	0/0:21,0:21:60:0,60,631	0/0:25,0:25:69:0,69,733	0/0:42,0:42:99:0,126,1232	0/0:14,0:14:42:0,42,435	1/1:0,33:33:84:927,84,0	1/1:0,19:19:48:533,48,0	1/1:0,3:3:9:94,9,0	0/1:1,1:2:26:27,0,26	0/0:23,0:23:69:0,69,696	0/0:2,0:2:6:0,6,57	1/1:0,15:15:36:389,36,0	0/0:16,0:16:48:0,48,496	1/1:0,3:3:9:94,9,0	0/0:17,0:17:51:0,51,525	1/1:0,22:22:63:676,63,0	0/0:33,0:33:96:0,96,973	./.:.:.:.:.	0/0:15,0:15:42:0,42,437	0/0:7,0:7:21:0,21,202	./.:.:.:.:.	1/1:0,15:15:45:463,45,0	0/0:21,0:21:63:0,63,649	1/1:0,26:26:75:805,75,0	1/1:0,2:2:6:62,6,0	1/1:0,21:21:57:627,57,0	1/1:0,20:20:51:545,51,0	1/1:0,1:1:3:33,3,0	0/1:1,1:2:26:26,0,26	0/0:13,0:13:36:0,36,377	0/0:4,0:4:12:0,12,126	1/1:0,2:2:6:67,6,0	1/1:0,9:9:24:254,24,0	1/1:0,3:3:9:91,9,0	0/0:19,0:19:54:0,54,557	0/0:3,0:3:9:0,9,93	1/1:0,27:27:72:797,72,0	0/0:8,0:8:24:0,24,240	0/0:17,0:17:48:0,48,503	0/0:3,0:3:9:0,9,97	0/1:2,2:4:52:55,0,52	0/1:12,4:16:79:79,0,318	1/1:0,9:9:24:258,24,0	1/1:0,19:19:57:601,57,0	0/0:17,0:17:48:0,48,494	0/0:16,0:16:45:0,45,472	0/0:14,0:14:42:0,42,437	0/1:1,1:2:23:23,0,26	0/0:1,0:1:3:0,3,31	0/0:1,0:1:3:0,3,30	0/0:4,0:4:12:0,12,120	0/0:5,0:5:15:0,15,159	0/0:6,0:6:18:0,18,184	1/1:0,4:4:12:124,12,0	1/1:0,6:6:12:138,12,0	./.:.:.:.:.	1/1:0,4:4:12:124,12,0	1/1:0,9:9:24:258,24,0	0/0:4,0:4:9:0,9,106	1/1:0,5:5:15:151,15,0	0/0:5,0:5:15:0,15,150	0/0:1,0:1:3:0,3,32	0/0:6,0:6:18:0,18,176	1/1:0,3:3:9:93,9,0	1/1:0,7:7:18:202,18,0	0/0:5,0:5:15:0,15,156	1/1:0,4:4:9:108,9,0	0/0:4,0:4:12:0,12,126	0/0:3,0:3:9:0,9,93	0/0:2,0:2:6:0,6,61	1/1:0,4:4:9:106,9,0	0/0:2,0:2:6:0,6,60	0/0:1,0:1:3:0,3,32	0/1:4,2:6:45:45,0,103	1/1:0,6:6:15:170,15,0	1/1:0,5:5:12:141,12,0	1/1:0,8:8:21:236,21,0	0/0:1,0:1:3:0,3,31	1/1:0,2:2:6:61,6,0	1/1:0,2:2:6:60,6,0	0/0:5,0:5:15:0,15,151	./.:.:.:.:.	0/1:3,1:4:18:18,0,80	0/0:4,0:4:12:0,12,120	0/1:3,1:4:19:19,0,81	1/1:0,7:8:21:218,21,0	0/0:2,0:2:6:0,6,59	0/1:3,1:4:20:20,0,53	0/0:3,0:3:9:0,9,96	1/1:0,5:5:15:140,15,0	0/0:2,0:2:6:0,6,59	1/1:0,6:6:15:172,15,0	0/0:7,0:7:21:0,21,210	1/1:0,3:3:9:96,9,0	0/0:3,0:3:9:0,9,89	0/0:7,0:7:21:0,21,210	0/0:9,0:9:27:0,27,275	1/1:0,3:3:9:95,9,0	0/0:5,0:5:15:0,15,146	0/0:2,0:2:6:0,6,61	0/0:2,0:2:6:0,6,59	1/1:0,2:2:6:63,6,0	0/0:4,0:4:12:0,12,122	0/0:4,0:4:12:0,12,120	0/0:2,0:2:6:0,6,63	0/0:9,0:9:27:0,27,272	1/1:0,2:2:6:57,6,0	0/0:5,0:5:15:0,15,146	0/0:5,0:5:15:0,15,154	1/1:0,5:5:15:150,15,0	1/1:0,8:8:21:229,21,0	0/0:5,0:5:15:0,15,158	0/0:9,0:9:27:0,27,263	1/1:0,8:8:21:232,21,0	0/0:7,0:7:21:0,21,210	0/0:4,0:4:12:0,12,123	0/0:7,0:7:21:0,21,211	1/1:0,2:2:6:60,6,0	1/1:0,5:5:12:122,12,0	1/1:0,2:2:6:62,6,0	1/1:0,5:5:15:151,15,0	1/1:0,6:6:18:186,18,0	1/1:0,5:5:15:156,15,0	0/1:1,1:2:26:26,0,26	0/0:5,0:5:12:0,12,137	0/0:7,0:7:18:0,18,197	0/0:10,0:10:27:0,27,288	0/0:3,0:3:9:0,9,94	1/1:0,6:6:18:190,18,0	./.:.:.:.:.	1/1:0,3:3:6:74,6,0	./.:.:.:.:.	./.:.:.:.:.	1/1:0,2:2:3:45,3,0	1/1:0,6:6:15:165,15,0	./.:.:.:.:.	0/0:34,0:34:99:0,102,1153
chr0	175642398	.	A	T	9519.69	.	AC=107;AF=0.439;AN=244;BaseQRankSum=5.280;DP=897;Dels=0.00;FS=0.503;HaplotypeScore=0.0999;InbreedingCoeff=0.6679;MLEAC=107;MLEAF=0.439;MQ=59.73;MQ0=0;MQRankSum=0.649;QD=25.87;ReadPosRankSum=1.416	GT:AD:DP:GQ:PL	0/0:44,0:44:99:0,132,1370	0/0:26,0:26:69:0,69,746	0/0:16,0:16:42:0,42,460	0/0:41,0:41:99:0,123,1241	0/0:9,0:9:27:0,27,261	1/1:0,20:20:57:589,57,0	1/1:0,18:18:39:454,39,0	1/1:0,1:1:3:33,3,0	./.:.:.:.:.	0/0:14,0:14:42:0,42,424	0/0:2,0:2:6:0,6,63	1/1:0,12:12:36:376,36,0	0/0:14,0:14:42:0,42,429	1/1:0,4:4:12:135,12,0	0/0:19,0:19:57:0,57,580	1/1:0,14:14:39:417,39,0	0/0:29,0:29:87:0,87,877	0/1:1,2:3:23:54,0,23	0/0:9,0:9:27:0,27,274	0/0:6,0:6:18:0,18,171	1/1:0,1:1:3:33,3,0	1/1:0,13:13:39:404,39,0	0/0:18,0:18:54:0,54,537	1/1:0,18:18:54:561,54,0	./.:.:.:.:.	1/1:0,19:19:51:556,51,0	1/1:0,14:14:39:406,39,0	1/1:0,5:5:15:162,15,0	1/1:0,3:3:9:96,9,0	0/0:6,0:6:18:0,18,179	0/0:5,0:5:15:0,15,153	1/1:0,2:2:6:67,6,0	1/1:0,10:10:30:303,30,0	0/1:1,4:5:17:107,0,17	0/0:16,0:16:42:0,42,456	0/0:1,0:1:3:0,3,31	1/1:0,18:18:51:535,51,0	0/0:8,0:8:24:0,24,243	0/0:16,0:16:48:0,48,472	0/0:2,0:2:6:0,6,65	0/1:2,1:3:25:26,0,25	0/1:10,5:15:99:112,0,273	1/1:0,13:13:36:386,36,0	1/1:0,15:15:42:448,42,0	0/0:16,0:16:45:0,45,493	0/0:17,0:17:51:0,51,520	0/0:12,0:12:33:0,33,347	./.:.:.:.:.	0/0:1,0:1:3:0,3,31	0/0:1,0:1:3:0,3,32	0/0:1,0:1:3:0,3,29	0/0:6,0:6:18:0,18,180	0/0:8,0:8:21:0,21,226	1/1:0,2:2:6:65,6,0	1/1:0,5:5:15:158,15,0	0/0:5,0:5:15:0,15,148	1/1:0,3:3:9:94,9,0	1/1:0,6:6:18:185,18,0	0/0:4,0:4:12:0,12,123	1/1:0,4:4:12:117,12,0	0/0:1,0:1:3:0,3,31	0/0:3,0:3:9:0,9,89	0/0:8,0:8:24:0,24,236	1/1:0,2:2:6:62,6,0	1/1:0,5:5:15:161,15,0	0/0:6,0:6:18:0,18,174	1/1:0,4:4:12:118,12,0	0/0:5,0:5:15:0,15,154	0/0:1,0:1:3:0,3,29	./.:.:.:.:.	1/1:0,3:3:9:97,9,0	0/0:2,0:2:6:0,6,63	0/0:1,0:1:3:0,3,29	0/1:3,1:4:21:21,0,78	1/1:0,4:4:12:131,12,0	1/1:0,4:4:12:125,12,0	1/1:0,6:6:15:170,15,0	./.:.:.:.:.	./.:.:.:.:.	1/1:0,1:1:3:29,3,0	0/0:4,0:4:12:0,12,119	./.:.:.:.:.	0/1:5,1:6:15:15,0,137	0/0:2,0:2:6:0,6,58	0/1:2,2:4:36:36,0,57	1/1:0,6:6:18:190,18,0	0/0:2,0:2:6:0,6,60	0/1:2,1:3:23:23,0,50	0/0:1,0:1:3:0,3,30	1/1:0,6:6:18:193,18,0	0/0:3,0:3:9:0,9,93	1/1:0,4:4:12:125,12,0	0/0:4,0:4:12:0,12,120	1/1:0,5:5:15:155,15,0	./.:.:.:.:.	0/0:2,0:2:6:0,6,62	0/0:7,0:7:21:0,21,216	1/1:0,1:1:3:32,3,0	0/0:4,0:4:12:0,12,117	0/0:3,0:3:9:0,9,96	0/0:1,0:1:3:0,3,31	./.:.:.:.:.	0/0:3,0:3:6:0,6,59	0/0:4,0:4:12:0,12,124	./.:.:.:.:.	0/0:6,0:6:18:0,18,181	1/1:0,5:5:15:159,15,0	0/0:3,0:3:9:0,9,92	0/0:2,0:2:6:0,6,59	./.:.:.:.:.	1/1:0,4:4:12:127,12,0	0/0:2,0:2:6:0,6,60	0/0:9,0:9:24:0,24,258	1/1:0,7:7:21:220,21,0	0/0:8,0:8:24:0,24,250	0/0:3,0:3:9:0,9,91	0/0:7,0:7:21:0,21,210	1/1:0,4:4:12:129,12,0	1/1:0,2:2:6:55,6,0	1/1:0,2:2:6:55,6,0	1/1:0,9:9:24:265,24,0	1/1:0,6:6:18:193,18,0	1/1:0,1:1:3:34,3,0	0/1:1,1:2:24:25,0,24	0/0:2,0:2:6:0,6,58	0/0:6,0:6:15:0,15,166	0/0:8,0:8:24:0,24,241	0/0:2,0:2:6:0,6,59	1/1:0,1:1:3:32,3,0	./.:.:.:.:.	1/1:0,2:2:3:45,3,0	./.:.:.:.:.	./.:.:.:.:.	1/1:0,2:2:3:45,3,0	1/1:0,7:7:15:184,15,0	./.:.:.:.:.	0/0:32,0:32:96:0,96,1059
chr0	175642557	.	T	A	9564.63	.	AC=109;AF=0.429;AN=254;BaseQRankSum=-3.126;DP=916;Dels=0.00;FS=1.673;HaplotypeScore=0.0930;InbreedingCoeff=0.7211;MLEAC=105;MLEAF=0.413;MQ=59.46;MQ0=0;MQRankSum=-1.139;QD=26.13;ReadPosRankSum=1.728	GT:AD:DP:GQ:PL	0/0:58,0:58:99:0,174,1832	0/0:14,0:14:36:0,36,392	0/0:12,0:12:30:0,30,343	0/0:44,0:44:99:0,132,1336	0/0:14,0:14:39:0,39,416	1/1:0,15:15:39:425,39,0	1/1:0,10:10:27:286,27,0	1/1:0,2:2:6:61,6,0	0/0:4,0:4:12:0,12,121	0/0:18,0:18:54:0,54,552	./.:.:.:.:.	1/1:0,15:15:45:457,45,0	0/0:15,0:15:45:0,45,464	1/1:0,1:1:3:33,3,0	0/0:17,0:17:48:0,48,515	1/1:0,19:19:57:586,57,0	0/0:15,0:15:45:0,45,451	0/0:3,0:3:9:0,9,96	0/0:10,0:10:30:0,30,302	0/0:4,0:4:12:0,12,112	1/1:0,4:4:12:128,12,0	1/1:0,15:15:39:410,39,0	0/0:22,0:22:57:0,57,622	1/1:0,27:27:78:826,78,0	1/1:0,2:2:6:63,6,0	1/1:0,19:19:57:582,57,0	1/1:0,9:9:27:277,27,0	1/1:0,3:3:9:96,9,0	1/1:0,1:1:3:33,3,0	0/0:19,0:19:54:0,54,567	0/0:3,0:3:9:0,9,94	1/1:0,1:1:3:35,3,0	1/1:0,15:15:45:455,45,0	0/1:2,2:4:48:52,0,48	0/0:13,0:13:39:0,39,393	0/0:3,0:3:9:0,9,90	1/1:0,17:17:51:526,51,0	0/0:6,0:6:18:0,18,180	0/0:12,0:12:36:0,36,355	0/0:6,0:6:18:0,18,187	0/1:3,1:4:20:20,0,86	0/1:4,5:9:97:126,0,97	1/1:0,6:6:18:185,18,0	1/1:0,22:22:66:666,66,0	0/0:19,0:19:54:0,54,573	0/0:16,0:16:48:0,48,487	0/0:5,0:5:15:0,15,158	1/1:0,1:1:3:33,3,0	0/0:6,0:6:15:0,15,171	0/0:7,0:7:21:0,21,217	0/0:1,0:1:3:0,3,28	0/0:1,0:1:3:0,3,30	0/0:3,0:3:9:0,9,92	1/1:0,3:3:9:90,9,0	1/1:0,3:3:9:94,9,0	./.:.:.:.:.	1/1:0,7:7:18:183,18,0	1/1:0,11:11:33:342,33,0	0/0:2,0:2:6:0,6,60	1/1:0,4:4:12:121,12,0	0/0:4,0:4:12:0,12,126	0/0:3,0:3:9:0,9,92	0/0:6,0:6:18:0,18,181	1/1:0,6:6:18:183,18,0	1/1:0,8:8:24:242,24,0	0/0:2,0:2:6:0,6,63	1/1:0,2:2:6:62,6,0	0/0:7,0:7:21:0,21,221	0/0:7,0:7:18:0,18,204	./.:.:.:.:.	./.:.:.:.:.	0/0:2,0:2:6:0,6,57	0/0:1,0:1:3:0,3,27	0/1:7,5:12:99:106,0,171	1/1:0,4:4:12:124,12,0	1/1:0,3:3:9:91,9,0	1/1:0,3:3:6:74,6,0	0/0:1,0:1:3:0,3,32	./.:.:.:.:.	1/1:0,3:3:6:75,6,0	0/0:5,0:5:12:0,12,139	0/0:1,0:1:3:0,3,30	0/1:6,1:7:10:10,0,172	0/0:3,0:3:9:0,9,92	0/0:1,0:1:3:0,3,29	1/1:0,6:6:18:173,18,0	0/0:2,0:2:6:0,6,61	0/0:2,0:2:6:0,6,61	0/0:1,0:1:3:0,3,32	1/1:0,5:5:15:154,15,0	0/0:1,0:1:3:0,3,31	1/1:0,2:2:6:61,6,0	0/0:3,0:3:9:0,9,89	1/1:0,1:1:3:30,3,0	0/0:4,0:4:12:0,12,120	0/0:3,0:3:9:0,9,92	0/0:7,0:7:21:0,21,214	1/1:0,5:5:15:152,15,0	0/0:2,0:2:6:0,6,60	0/0:3,0:3:9:0,9,94	0/0:6,0:6:18:0,18,178	1/1:0,3:3:9:95,9,0	0/0:9,0:9:24:0,24,244	1/1:0,1:1:3:31,3,0	0/0:5,0:5:15:0,15,153	0/0:3,0:3:9:0,9,92	1/1:0,3:3:9:91,9,0	0/0:7,0:7:21:0,21,212	0/0:8,0:8:24:0,24,249	./.:.:.:.:.	1/1:0,2:2:6:61,6,0	0/0:8,0:8:24:0,24,256	0/0:6,0:6:15:0,15,155	1/1:0,7:7:21:210,21,0	0/0:7,0:7:21:0,21,209	0/0:5,0:5:15:0,15,150	0/0:1,0:1:3:0,3,32	1/1:0,1:1:3:30,3,0	1/1:0,3:3:6:75,6,0	1/1:0,4:4:12:121,12,0	1/1:0,6:6:15:171,15,0	1/1:0,6:6:18:183,18,0	1/1:0,3:3:9:99,9,0	./.:.:.:.:.	0/0:3,0:3:9:0,9,95	0/0:8,0:8:24:0,24,245	0/0:1,0:1:3:0,3,30	0/0:5,0:5:12:0,12,119	1/1:0,4:4:12:122,12,0	./.:.:.:.:.	./.:.:.:.:.	0/0:4,0:4:9:0,9,106	1/1:0,3:3:6:76,6,0	./.:.:.:.:.	1/1:0,3:3:6:76,6,0	1/1:0,1:1:3:30,3,0	0/0:20,0:20:60:0,60,661
chr0	175642633	.	G	A	9012.87	.	AC=114;AF=0.438;AN=260;BaseQRankSum=-8.175;DP=846;Dels=0.00;FS=1.132;HaplotypeScore=0.0848;InbreedingCoeff=0.6437;MLEAC=112;MLEAF=0.431;MQ=59.53;MQ0=0;MQRankSum=0.212;QD=25.60;ReadPosRankSum=-0.304	GT:AD:DP:GQ:PL	0/0:51,0:51:99:0,135,1501	0/0:12,0:12:36:0,36,380	0/0:15,0:15:39:0,39,438	0/0:36,0:36:99:0,108,1136	0/0:11,0:11:33:0,33,359	1/1:0,13:13:39:389,39,0	1/1:0,12:12:33:350,33,0	1/1:0,7:7:21:219,21,0	0/1:1,1:2:25:26,0,25	0/0:16,0:16:48:0,48,501	0/0:1,0:1:3:0,3,33	1/1:0,12:12:33:350,33,0	0/0:14,0:14:42:0,42,442	1/1:0,2:2:6:61,6,0	0/0:14,0:14:42:0,42,454	1/1:0,20:20:60:599,60,0	0/0:15,0:15:45:0,45,463	0/1:3,1:4:20:20,0,85	0/0:11,0:11:33:0,33,353	0/0:9,0:9:24:0,24,260	1/1:0,4:4:12:129,12,0	1/1:0,9:9:27:278,27,0	0/0:16,0:16:45:0,45,491	1/1:0,19:19:51:551,51,0	./.:.:.:.:.	1/1:0,16:16:48:488,48,0	1/1:0,6:6:18:188,18,0	1/1:0,4:4:12:127,12,0	1/1:0,1:1:3:32,3,0	0/0:18,0:18:54:0,54,553	0/0:5,0:5:12:0,12,126	1/1:0,6:6:18:194,18,0	1/1:0,13:13:39:394,39,0	0/1:1,2:3:22:53,0,22	0/0:12,0:12:36:0,36,374	0/0:2,0:2:6:0,6,63	1/1:0,20:20:60:618,60,0	0/0:5,0:5:15:0,15,162	0/0:11,0:11:33:0,33,342	0/0:1,0:1:3:0,3,34	1/1:0,3:3:9:93,9,0	0/1:4,9:13:90:205,0,90	1/1:0,12:12:36:372,36,0	1/1:0,17:17:48:496,48,0	0/0:15,0:15:39:0,39,438	0/0:26,0:26:78:0,78,812	0/0:8,0:8:24:0,24,252	1/1:0,1:1:3:33,3,0	0/0:4,0:4:12:0,12,128	0/0:5,0:5:15:0,15,153	0/0:1,0:1:3:0,3,32	0/0:3,0:3:9:0,9,95	0/0:4,0:4:12:0,12,128	1/1:0,4:4:12:130,12,0	1/1:0,5:5:12:128,12,0	1/1:0,3:3:9:93,9,0	1/1:0,5:5:12:134,12,0	1/1:0,9:9:27:268,27,0	0/0:3,0:3:6:0,6,75	1/1:0,6:6:18:187,18,0	0/0:2,0:2:6:0,6,59	0/0:5,0:5:15:0,15,157	0/0:5,0:5:15:0,15,153	1/1:0,3:3:9:93,9,0	1/1:0,5:5:15:151,15,0	0/0:2,0:2:6:0,6,64	1/1:0,1:1:3:30,3,0	0/0:5,0:5:15:0,15,154	0/0:2,0:2:6:0,6,69	0/0:1,0:1:3:0,3,32	./.:.:.:.:.	0/0:1,0:1:3:0,3,32	0/0:1,0:1:3:0,3,32	0/1:2,2:4:53:53,0,55	1/1:0,2:2:6:64,6,0	1/1:0,1:1:3:29,3,0	1/1:0,3:3:9:92,9,0	0/0:2,0:2:6:0,6,55	./.:.:.:.:.	1/1:0,3:3:9:95,9,0	0/0:1,0:1:3:0,3,32	0/0:4,0:4:12:0,12,129	0/1:6,1:7:8:8,0,174	0/0:3,0:3:9:0,9,96	0/0:2,0:2:6:0,6,60	1/1:0,5:5:15:146,15,0	0/0:4,0:4:12:0,12,125	0/1:3,1:4:17:17,0,85	0/0:3,0:3:9:0,9,94	1/1:0,2:2:6:61,6,0	0/0:2,0:2:6:0,6,65	1/1:0,6:6:18:180,18,0	0/0:4,0:4:12:0,12,123	1/1:0,1:1:3:30,3,0	0/0:4,0:4:12:0,12,122	0/0:6,0:6:18:0,18,189	0/0:3,0:3:9:0,9,93	1/1:0,3:3:9:91,9,0	0/0:3,0:3:9:0,9,96	0/0:1,0:1:3:0,3,33	0/0:8,0:8:21:0,21,224	1/1:0,2:2:6:63,6,0	0/0:4,0:4:12:0,12,125	0/1:3,1:4:18:18,0,82	0/0:1,0:1:3:0,3,32	0/0:3,0:3:9:0,9,97	1/1:0,2:2:6:63,6,0	0/0:8,0:8:24:0,24,250	0/0:1,0:1:3:0,3,31	1/1:0,3:3:9:87,9,0	1/1:0,5:5:15:153,15,0	0/0:1,0:1:3:0,3,32	0/0:4,0:4:12:0,12,130	1/1:0,1:1:3:33,3,0	0/0:5,0:5:15:0,15,158	0/0:4,0:4:12:0,12,128	0/0:7,0:7:21:0,21,227	1/1:0,2:2:6:61,6,0	1/1:0,1:1:3:31,3,0	1/1:0,4:4:12:121,12,0	1/1:0,2:2:6:61,6,0	1/1:0,5:5:15:158,15,0	1/1:0,5:5:15:155,15,0	0/1:1,3:4:20:84,0,20	0/0:7,0:7:15:0,15,186	0/0:3,0:3:9:0,9,89	0/0:2,0:2:6:0,6,63	0/1:2,1:3:22:22,0,51	1/1:0,2:2:6:60,6,0	./.:.:.:.:.	./.:.:.:.:.	0/0:4,0:4:9:0,9,110	1/1:0,4:4:6:89,6,0	./.:.:.:.:.	./.:.:.:.:.	1/1:0,2:2:3:45,3,0	0/0:21,0:21:63:0,63,709
chr0	175642858	.	C	T	8413.27	.	AC=102;AF=0.418;AN=244;BaseQRankSum=-3.481;DP=845;Dels=0.00;FS=9.916;HaplotypeScore=0.0769;InbreedingCoeff=0.7108;MLEAC=98;MLEAF=0.402;MQ=59.12;MQ0=0;MQRankSum=-0.229;QD=26.88;ReadPosRankSum=1.890	GT:AD:DP:GQ:PL	0/0:48,0:48:99:0,144,1567	0/0:23,0:23:60:0,60,678	0/0:15,0:15:45:0,45,480	0/0:45,0:45:99:0,135,1411	0/0:11,0:11:33:0,33,359	1/1:0,10:10:30:311,30,0	1/1:0,16:16:45:479,45,0	1/1:0,4:4:12:127,12,0	./.:.:.:.:.	0/0:20,0:20:60:0,60,649	0/0:1,0:1:3:0,3,36	1/1:0,12:12:33:359,33,0	0/0:12,0:12:36:0,36,390	./.:.:.:.:.	0/0:21,0:21:63:0,63,663	1/1:0,18:18:51:539,51,0	0/0:13,0:13:39:0,39,408	0/0:1,0:1:3:0,3,36	0/0:9,0:9:24:0,24,274	0/0:3,0:3:9:0,9,93	1/1:0,7:7:21:219,21,0	1/1:0,6:6:18:184,18,0	0/0:21,0:21:63:0,63,662	1/1:1,22:23:32:646,32,0	1/1:0,1:1:3:32,3,0	1/1:0,19:19:57:597,57,0	1/1:0,12:12:33:364,33,0	./.:.:.:.:.	1/1:0,1:1:3:30,3,0	0/0:17,0:17:45:0,45,492	./.:.:.:.:.	./.:.:.:.:.	1/1:0,8:8:21:239,21,0	1/1:0,2:2:6:68,6,0	0/0:16,0:16:48:0,48,518	0/0:3,0:3:9:0,9,97	1/1:0,16:16:48:499,48,0	./.:.:.:.:.	0/0:8,0:8:24:0,24,248	0/0:4,0:4:12:0,12,118	0/0:1,0:1:3:0,3,31	0/0:10,1:11:1:0,1,289	1/1:0,14:14:39:424,39,0	1/1:0,18:18:51:546,51,0	0/0:14,0:14:36:0,36,411	0/0:20,0:20:60:0,60,637	0/0:9,0:9:27:0,27,290	./.:.:.:.:.	0/0:2,0:2:6:0,6,67	0/0:8,0:8:24:0,24,257	0/0:2,0:2:6:0,6,65	0/0:4,0:4:12:0,12,131	0/0:5,0:5:15:0,15,164	1/1:0,1:1:3:32,3,0	1/1:0,10:10:27:296,27,0	1/1:0,1:1:3:33,3,0	1/1:0,6:6:15:169,15,0	1/1:0,3:3:9:98,9,0	0/0:2,0:2:6:0,6,65	1/1:0,3:3:9:96,9,0	0/0:6,0:6:18:0,18,196	0/0:3,0:3:9:0,9,96	0/0:9,0:9:27:0,27,286	1/1:0,3:3:9:95,9,0	1/1:0,5:5:15:159,15,0	0/0:2,0:2:6:0,6,61	1/1:0,1:1:3:30,3,0	0/0:6,0:6:18:0,18,182	0/0:3,0:3:9:0,9,98	0/0:1,0:1:3:0,3,32	./.:.:.:.:.	0/0:3,0:3:9:0,9,100	0/0:9,0:9:27:0,27,281	0/1:4,3:7:60:60,0,114	1/1:0,2:2:6:61,6,0	1/1:0,2:2:6:65,6,0	1/1:0,6:6:12:155,12,0	0/0:1,0:1:3:0,3,32	./.:.:.:.:.	1/1:0,2:2:6:64,6,0	0/0:1,0:1:3:0,3,32	./.:.:.:.:.	0/0:5,0:5:15:0,15,162	0/0:5,0:5:15:0,15,164	0/1:2,2:4:50:52,0,50	1/1:0,4:4:12:125,12,0	0/0:5,0:5:15:0,15,156	0/0:2,0:2:6:0,6,66	0/0:2,0:2:6:0,6,61	1/1:0,3:3:9:94,9,0	0/0:2,0:2:6:0,6,65	./.:.:.:.:.	0/0:4,0:4:12:0,12,120	1/1:0,3:3:9:97,9,0	./.:.:.:.:.	0/0:2,0:2:6:0,6,63	0/0:3,0:3:9:0,9,85	1/1:0,3:3:9:95,9,0	0/0:1,0:1:3:0,3,33	0/0:5,0:5:15:0,15,165	0/0:6,0:6:15:0,15,162	1/1:0,2:2:6:60,6,0	0/0:6,0:6:18:0,18,193	0/0:3,0:3:9:0,9,95	0/0:5,0:5:15:0,15,157	0/0:3,0:3:9:0,9,93	1/1:0,3:3:9:93,9,0	0/0:7,0:7:18:0,18,195	0/0:2,0:2:6:0,6,68	1/1:0,4:4:12:121,12,0	1/1:0,1:1:3:30,3,0	0/0:2,0:2:6:0,6,70	0/0:4,0:4:12:0,12,122	1/1:0,3:3:9:94,9,0	0/0:4,0:4:12:0,12,124	0/0:3,0:3:9:0,9,91	0/0:3,0:3:9:0,9,97	1/1:0,1:1:3:32,3,0	1/1:0,1:1:3:30,3,0	1/1:0,3:3:9:95,9,0	1/1:0,7:7:21:215,21,0	0/1:1,7:8:7:195,0,7	./.:.:.:.:.	1/1:0,4:4:9:110,9,0	0/0:4,0:4:12:0,12,128	0/0:6,0:6:18:0,18,198	0/0:1,0:1:3:0,3,32	0/1:4,2:6:46:46,0,110	1/1:0,2:2:6:63,6,0	1/1:0,2:2:3:45,3,0	1/1:0,4:4:6:89,6,0	0/0:3,0:3:6:0,6,75	1/1:0,3:3:6:76,6,0	./.:.:.:.:.	1/1:0,3:3:6:76,6,0	./.:.:.:.:.	0/0:20,0:20:60:0,60,637
chr0	175642895	.	T	C	8692.5	.	AC=106;AF=0.424;AN=250;BaseQRankSum=7.677;DP=868;Dels=0.00;FS=5.907;HaplotypeScore=0.1023;InbreedingCoeff=0.6949;MLEAC=101;MLEAF=0.404;MQ=59.34;MQ0=2;MQRankSum=1.301;QD=26.26;ReadPosRankSum=-0.046	GT:AD:DP:GQ:PL	0/0:40,0:40:99:0,120,1274	0/0:20,0:20:57:0,57,601	0/0:16,0:16:45:0,45,458	0/0:51,0:51:99:0,150,1511	0/0:13,0:13:39:0,39,385	1/1:0,9:11:27:286,27,0	1/1:0,13:13:36:392,36,0	1/1:0,3:3:9:97,9,0	0/0:1,0:1:3:0,3,33	0/0:19,0:19:57:0,57,575	0/0:1,0:1:3:0,3,32	1/1:0,12:12:33:370,33,0	0/0:13,0:13:39:0,39,395	./.:.:.:.:.	0/0:25,0:25:75:0,75,758	1/1:0,19:19:54:593,54,0	0/0:13,0:13:39:0,39,391	0/0:2,0:2:6:0,6,59	0/0:10,0:10:27:0,27,288	0/0:3,0:3:9:0,9,91	1/1:0,3:3:9:97,9,0	1/1:0,4:4:12:128,12,0	0/0:21,0:21:63:0,63,636	0/1:2,19:21:0:537,0,0	./.:.:.:.:.	1/1:0,18:18:54:585,54,0	1/1:0,14:14:39:438,39,0	1/1:0,1:1:3:32,3,0	1/1:0,1:1:3:32,3,0	0/0:17,0:17:45:0,45,487	0/0:1,0:1:3:0,3,30	./.:.:.:.:.	1/1:0,10:10:21:259,21,0	1/1:0,3:3:9:99,9,0	0/0:14,0:14:42:0,42,433	0/0:4,0:4:12:0,12,119	1/1:0,12:12:36:396,36,0	0/0:1,0:1:3:0,3,31	0/0:11,0:11:33:0,33,336	0/0:4,0:4:12:0,12,118	0/1:1,1:2:26:26,0,28	0/1:7,1:8:8:8,0,187	1/1:0,15:15:42:459,42,0	1/1:0,23:23:63:704,63,0	0/0:19,0:19:51:0,51,550	0/0:24,0:24:72:0,72,734	0/0:9,0:9:27:0,27,275	./.:.:.:.:.	0/0:2,0:2:6:0,6,61	0/0:9,0:9:27:0,27,276	0/0:2,0:2:6:0,6,61	0/0:4,0:4:9:0,9,92	0/0:5,0:5:15:0,15,153	1/1:0,1:1:3:30,3,0	1/1:0,11:11:30:335,30,0	1/1:0,1:1:3:32,3,0	1/1:0,4:4:9:113,9,0	1/1:0,4:4:12:125,12,0	0/0:3,0:3:9:0,9,89	1/1:0,2:2:6:65,6,0	0/0:7,0:7:21:0,21,211	0/0:3,0:3:9:0,9,91	0/0:10,0:10:30:0,30,304	1/1:0,2:2:6:64,6,0	1/1:0,8:8:24:260,24,0	0/0:2,0:2:6:0,6,63	1/1:0,2:3:6:64,6,0	0/0:8,0:8:24:0,24,250	0/0:6,0:6:18:0,18,184	./.:.:.:.:.	./.:.:.:.:.	0/0:3,0:3:9:0,9,89	0/0:6,0:6:18:0,18,180	0/1:4,3:7:57:57,0,101	./.:.:.:.:.	1/1:0,3:3:9:96,9,0	1/1:0,6:6:12:153,12,0	./.:.:.:.:.	./.:.:.:.:.	1/1:0,3:3:6:76,6,0	0/0:3,0:3:9:0,9,91	0/0:1,0:1:3:0,3,32	0/0:2,0:2:6:0,6,65	0/0:5,0:5:15:0,15,152	0/1:2,1:3:23:23,0,53	1/1:0,5:5:15:163,15,0	0/0:5,0:5:15:0,15,151	0/0:2,0:2:6:0,6,63	0/0:5,0:5:15:0,15,150	1/1:0,1:1:3:30,3,0	0/0:2,0:2:6:0,6,63	1/1:0,1:1:3:33,3,0	0/0:4,0:4:12:0,12,121	1/1:0,2:2:6:63,6,0	./.:.:.:.:.	0/0:2,0:2:6:0,6,58	0/0:3,0:3:9:0,9,95	1/1:0,6:6:18:202,18,0	0/0:1,0:1:3:0,3,31	0/0:3,0:3:6:0,6,61	0/0:4,0:4:9:0,9,95	1/1:0,2:2:6:65,6,0	0/0:7,0:7:21:0,21,211	0/0:1,0:1:3:0,3,30	0/0:5,0:5:15:0,15,158	0/0:4,0:4:12:0,12,124	1/1:0,1:1:3:34,3,0	0/0:7,0:7:21:0,21,215	0/0:2,0:2:6:0,6,63	1/1:0,3:3:9:96,9,0	1/1:0,2:2:6:62,6,0	0/0:2,0:2:6:0,6,65	0/0:3,0:3:9:0,9,89	1/1:0,4:4:12:126,12,0	0/0:5,0:5:15:0,15,152	0/0:4,0:4:12:0,12,128	0/0:4,0:4:12:0,12,123	1/1:0,2:2:6:61,6,0	1/1:0,3:3:9:100,9,0	1/1:0,6:6:18:199,18,0	1/1:1,6:7:18:193,18,0	1/1:0,10:10:30:318,30,0	1/1:0,1:1:3:24,3,0	1/1:0,5:5:12:143,12,0	0/0:3,0:3:9:0,9,92	0/0:4,0:4:12:0,12,119	0/0:2,0:2:6:0,6,61	0/1:4,1:5:17:17,0,111	1/1:0,2:2:6:65,6,0	1/1:0,2:2:3:45,3,0	1/1:0,4:4:6:77,6,0	0/0:3,0:3:6:0,6,75	1/1:0,3:3:6:76,6,0	./.:.:.:.:.	1/1:0,3:3:6:77,6,0	./.:.:.:.:.	0/0:16,0:16:48:0,48,545
chr0	175643126	.	A	C	317.54	.	AC=10;AF=0.071;AN=140;BaseQRankSum=-1.091;DP=495;Dels=0.00;FS=3.090;HaplotypeScore=0.1346;InbreedingCoeff=0.3072;MLEAC=7;MLEAF=0.050;MQ=45.79;MQ0=50;MQRankSum=-0.943;QD=21.17;ReadPosRankSum=-2.909	GT:AD:DP:GQ:PL	0/0:25,0:25:75:0,75,806	0/0:12,0:24:36:0,36,371	0/0:11,0:11:15:0,15,157	0/0:29,0:30:51:0,51,526	0/0:12,0:12:18:0,18,186	./.:.:.:.:.	./.:.:.:.:.	./.:.:.:.:.	0/0:1,0:1:3:0,3,30	0/0:17,0:17:27:0,27,279	./.:.:.:.:.	./.:.:.:.:.	0/0:13,0:13:30:0,30,314	./.:.:.:.:.	0/0:17,0:17:39:0,39,430	./.:.:.:.:.	0/0:18,0:18:30:0,30,326	./.:.:.:.:.	0/0:2,0:3:3:0,3,45	0/0:4,0:4:6:0,6,74	./.:.:.:.:.	1/1:0,1:2:3:31,3,0	0/0:16,0:16:30:0,30,311	1/1:0,1:1:3:31,3,0	./.:.:.:.:.	1/1:0,10:10:30:317,30,0	./.:.:.:.:.	./.:.:.:.:.	./.:.:.:.:.	0/0:11,0:11:24:0,24,241	./.:.:.:.:.	1/1:0,1:1:3:22,3,0	./.:.:.:.:.	./.:.:.:.:.	0/0:18,0:18:36:0,36,371	0/0:1,0:1:3:0,3,32	./.:.:.:.:.	0/0:17,0:17:30:0,30,353	0/0:8,0:8:9:0,9,92	0/0:1,0:1:3:0,3,33	./.:.:.:.:.	0/0:4,0:4:6:0,6,61	1/1:0,1:1:3:30,3,0	./.:.:.:.:.	0/0:13,0:13:30:0,30,306	0/0:17,0:17:21:0,21,236	0/0:8,0:8:6:0,6,75	0/0:1,0:1:3:0,3,31	0/0:7,0:7:15:0,15,158	0/0:7,0:7:12:0,12,139	0/0:2,0:2:6:0,6,59	0/0:3,0:3:6:0,6,61	./.:.:.:.:.	./.:.:.:.:.	./.:.:.:.:.	./.:.:.:.:.	./.:.:.:.:.	./.:.:.:.:.	0/0:3,0:3:6:0,6,61	./.:.:.:.:.	0/0:3,0:3:6:0,6,63	./.:.:.:.:.	0/0:8,0:8:15:0,15,161	./.:.:.:.:.	./.:.:.:.:.	0/0:10,0:10:24:0,24,247	./.:.:.:.:.	0/0:4,0:4:9:0,9,96	0/0:6,0:6:9:0,9,91	./.:.:.:.:.	./.:.:.:.:.	0/0:2,0:2:3:0,3,31	0/0:2,0:2:6:0,6,64	0/0:3,0:3:6:0,6,74	./.:.:.:.:.	./.:.:.:.:.	./.:.:.:.:.	0/0:5,0:5:6:0,6,62	./.:.:.:.:.	./.:.:.:.:.	0/0:4,0:4:12:0,12,124	0/0:2,0:2:3:0,3,31	0/0:2,0:2:6:0,6,64	0/0:2,0:5:6:0,6,61	0/0:3,0:3:6:0,6,61	./.:.:.:.:.	./.:.:.:.:.	0/0:2,0:2:6:0,6,62	0/0:2,0:2:3:0,3,32	./.:.:.:.:.	0/0:3,0:3:6:0,6,75	./.:.:.:.:.	0/0:3,0:3:6:0,6,75	./.:.:.:.:.	0/0:2,0:2:6:0,6,64	./.:.:.:.:.	0/0:2,0:2:6:0,6,64	./.:.:.:.:.	0/0:3,0:3:6:0,6,56	./.:.:.:.:.	0/0:1,0:1:3:0,3,32	./.:.:.:.:.	0/0:2,0:2:6:0,6,61	0/0:5,0:5:6:0,6,64	0/0:1,0:3:3:0,3,31	0/0:4,0:4:9:0,9,94	./.:.:.:.:.	0/0:3,0:3:6:0,6,62	./.:.:.:.:.	./.:.:.:.:.	./.:.:.:.:.	./.:.:.:.:.	0/0:11,0:11:18:0,18,201	./.:.:.:.:.	0/0:5,0:5:6:0,6,62	0/0:2,0:2:6:0,6,60	./.:.:.:.:.	./.:.:.:.:.	./.:.:.:.:.	./.:.:.:.:.	./.:.:.:.:.	./.:.:.:.:.	./.:.:.:.:.	./.:.:.:.:.	0/0:3,0:3:6:0,6,61	0/0:4,0:4:9:0,9,94	0/0:3,0:7:9:0,9,96	0/0:5,0:5:9:0,9,93	./.:.:.:.:.	./.:.:.:.:.	./.:.:.:.:.	0/0:1,0:1:3:0,3,30	./.:.:.:.:.	./.:.:.:.:.	./.:.:.:.:.	./.:.:.:.:.	0/0:17,0:17:51:0,51,535
chr0	175643148	.	C	T	8258.67	.	AC=105;AF=0.449;AN=234;BaseQRankSum=-9.924;DP=815;Dels=0.00;FS=21.208;HaplotypeScore=0.0970;InbreedingCoeff=0.6738;MLEAC=106;MLEAF=0.453;MQ=52.17;MQ0=47;MQRankSum=-3.927;QD=25.49;ReadPosRankSum=-16.431	GT:AD:DP:GQ:PL	0/0:29,0:29:87:0,87,929	0/0:18,0:18:45:0,45,477	0/0:16,0:16:30:0,30,323	0/0:32,0:32:69:0,69,741	0/0:14,0:14:24:0,24,251	1/1:0,10:13:30:306,30,0	1/1:0,16:16:45:468,45,0	1/1:0,3:3:9:94,9,0	0/0:1,0:1:3:0,3,33	0/0:18,0:18:36:0,36,376	./.:.:.:.:.	1/1:0,18:18:51:524,51,0	0/0:14,0:14:36:0,36,382	./.:.:.:.:.	0/0:22,0:22:54:0,54,601	1/1:0,15:15:36:407,36,0	0/0:22,0:22:42:0,42,455	./.:.:.:.:.	0/0:2,0:2:3:0,3,45	0/0:4,0:4:6:0,6,74	./.:.:.:.:.	1/1:0,14:14:39:411,39,0	0/0:19,0:19:42:0,42,435	1/1:0,10:10:30:306,30,0	./.:.:.:.:.	1/1:0,17:17:51:515,51,0	1/1:0,14:14:39:408,39,0	./.:.:.:.:.	./.:.:.:.:.	0/0:9,0:9:24:0,24,246	./.:.:.:.:.	1/1:0,3:3:9:83,9,0	1/1:0,11:11:33:336,33,0	./.:.:.:.:.	0/0:21,0:21:42:0,42,443	./.:.:.:.:.	1/1:0,11:11:33:329,33,0	0/0:19,0:19:36:0,36,419	0/0:9,0:9:12:0,12,130	./.:.:.:.:.	./.:.:.:.:.	0/1:5,8:13:62:207,0,62	1/1:0,16:16:45:466,45,0	1/1:0,10:10:30:309,30,0	0/0:14,0:14:36:0,36,371	0/0:16,0:16:27:0,27,300	0/0:8,0:8:9:0,9,111	0/1:1,2:3:23:57,0,23	0/0:7,0:7:15:0,15,156	0/0:7,0:7:12:0,12,138	0/0:2,0:2:6:0,6,62	0/0:3,0:3:6:0,6,62	./.:.:.:.:.	1/1:0,2:2:6:59,6,0	1/1:0,2:2:6:58,6,0	1/1:0,1:1:3:31,3,0	1/1:0,4:4:12:124,12,0	1/1:0,3:3:9:91,9,0	0/0:3,0:3:6:0,6,64	1/1:0,2:2:6:62,6,0	0/0:4,0:4:9:0,9,95	./.:.:.:.:.	0/0:10,0:10:24:0,24,245	1/1:0,3:3:9:86,9,0	1/1:0,5:5:15:151,15,0	0/0:10,0:10:27:0,27,289	./.:.:.:.:.	0/0:5,0:5:12:0,12,121	0/0:6,0:6:12:0,12,125	./.:.:.:.:.	1/1:0,2:3:6:58,6,0	0/0:1,0:1:3:0,3,32	0/0:2,0:2:6:0,6,63	0/1:4,2:6:43:43,0,95	1/1:0,5:5:15:154,15,0	1/1:0,3:3:9:98,9,0	1/1:0,1:1:3:30,3,0	0/0:6,0:6:9:0,9,94	1/1:0,1:1:3:30,3,0	1/1:0,9:9:24:256,24,0	0/0:4,0:4:12:0,12,117	0/0:2,0:2:3:0,3,32	0/0:3,0:3:9:0,9,98	0/0:5,0:5:9:0,9,97	0/1:3,3:6:45:80,0,45	1/1:0,3:3:9:94,9,0	0/0:2,0:2:3:0,3,31	0/1:2,1:3:20:20,0,55	0/0:2,0:2:3:0,3,31	1/1:0,1:1:3:31,3,0	0/0:3,0:3:6:0,6,75	1/1:0,3:3:9:94,9,0	0/0:3,0:3:6:0,6,76	1/1:0,3:3:6:74,6,0	0/0:2,0:2:6:0,6,62	./.:.:.:.:.	0/0:3,0:3:9:0,9,93	1/1:0,4:4:12:118,12,0	0/0:3,0:3:6:0,6,63	./.:.:.:.:.	0/0:1,0:1:3:0,3,33	1/1:0,2:2:6:62,6,0	0/0:2,0:2:6:0,6,62	0/0:5,0:5:6:0,6,63	0/0:2,0:2:6:0,6,64	0/0:4,0:4:9:0,9,94	1/1:0,1:1:3:32,3,0	0/0:4,0:4:9:0,9,94	0/0:1,0:1:3:0,3,30	1/1:0,3:3:9:90,9,0	1/1:0,5:5:15:148,15,0	0/0:1,0:1:3:0,3,30	0/0:12,0:12:24:0,24,265	1/1:0,4:4:12:122,12,0	0/0:5,0:5:6:0,6,63	0/0:3,0:3:9:0,9,95	0/0:3,0:3:3:0,3,32	1/1:0,2:2:6:61,6,0	1/1:0,4:4:12:123,12,0	1/1:0,3:3:9:90,9,0	1/1:0,8:8:21:227,21,0	1/1:0,5:5:12:141,12,0	1/1:0,4:4:12:123,12,0	1/1:0,2:2:6:63,6,0	0/0:3,0:3:6:0,6,63	0/0:3,0:4:9:0,9,94	0/0:4,0:6:12:0,12,127	0/0:5,0:5:9:0,9,96	1/1:0,1:1:3:33,3,0	1/1:0,4:4:6:89,6,0	1/1:0,4:4:6:89,6,0	0/0:1,0:1:3:0,3,32	./.:.:.:.:.	./.:.:.:.:.	1/1:0,2:2:3:45,3,0	1/1:0,10:10:15:223,15,0	0/0:23,0:23:69:0,69,729
chr0	175643171	.	C	T	7845.77	.	AC=106;AF=0.445;AN=238;BaseQRankSum=-7.975;DP=704;Dels=0.00;FS=33.683;HaplotypeScore=0.1515;InbreedingCoeff=0.6947;MLEAC=102;MLEAF=0.429;MQ=56.86;MQ0=0;MQRankSum=-2.910;QD=26.42;ReadPosRankSum=11.928	GT:AD:DP:GQ:PL	0/0:21,0:21:63:0,63,671	0/0:16,0:16:48:0,48,507	0/0:11,0:11:33:0,33,348	0/0:28,0:28:78:0,78,838	0/0:9,0:9:27:0,27,288	1/1:0,11:11:33:338,33,0	1/1:0,14:14:42:430,42,0	1/1:0,3:3:9:95,9,0	0/0:1,0:1:3:0,3,33	0/0:11,0:11:30:0,30,313	./.:.:.:.:.	1/1:0,17:17:51:514,51,0	0/0:12,0:12:36:0,36,370	./.:.:.:.:.	0/0:18,0:18:51:0,51,535	1/1:0,12:12:30:344,30,0	0/0:18,0:18:51:0,51,554	./.:.:.:.:.	0/0:3,0:3:6:0,6,71	0/0:3,0:3:6:0,6,75	./.:.:.:.:.	1/1:0,14:15:39:404,39,0	0/0:15,0:15:45:0,45,474	1/1:0,10:10:30:304,30,0	./.:.:.:.:.	1/1:0,15:15:45:464,45,0	1/1:0,14:14:39:408,39,0	./.:.:.:.:.	./.:.:.:.:.	0/0:11,0:11:33:0,33,352	./.:.:.:.:.	1/1:0,3:3:9:94,9,0	1/1:0,14:14:42:437,42,0	1/1:0,1:1:3:31,3,0	0/0:15,0:15:45:0,45,477	0/0:1,0:1:3:0,3,23	1/1:0,11:11:33:335,33,0	0/0:15,0:15:36:0,36,423	0/0:4,0:4:12:0,12,121	0/0:2,0:2:6:0,6,65	./.:.:.:.:.	0/1:5,7:12:99:180,0,126	1/1:0,15:15:42:432,42,0	1/1:0,9:9:27:276,27,0	0/0:12,0:12:33:0,33,354	0/0:11,0:11:30:0,30,321	0/0:6,0:6:15:0,15,175	0/0:1,0:1:3:0,3,34	0/0:5,0:5:15:0,15,158	0/0:5,0:5:15:0,15,155	0/0:2,0:2:6:0,6,65	0/0:2,0:2:6:0,6,65	./.:.:.:.:.	1/1:0,2:2:6:60,6,0	1/1:0,2:2:6:61,6,0	1/1:0,1:1:3:33,3,0	1/1:0,3:3:9:96,9,0	1/1:0,3:3:9:93,9,0	0/0:4,0:4:12:0,12,130	1/1:0,2:2:6:61,6,0	0/0:3,0:3:9:0,9,91	./.:.:.:.:.	0/0:10,0:10:30:0,30,318	1/1:0,3:3:9:95,9,0	1/1:0,3:3:9:95,9,0	0/0:8,0:8:24:0,24,253	1/1:0,2:2:6:62,6,0	0/0:5,0:5:15:0,15,154	0/0:4,0:4:12:0,12,127	./.:.:.:.:.	1/1:0,4:4:12:120,12,0	./.:.:.:.:.	0/0:2,0:2:6:0,6,61	0/1:4,2:6:45:45,0,94	1/1:0,3:3:9:94,9,0	1/1:0,2:2:6:64,6,0	1/1:0,1:1:3:31,3,0	0/0:3,0:3:9:0,9,95	1/1:0,1:1:3:30,3,0	1/1:0,9:9:27:275,27,0	0/0:2,0:2:6:0,6,64	0/0:1,0:1:3:0,3,30	0/0:2,0:2:6:0,6,66	0/0:4,0:4:12:0,12,131	0/1:2,2:4:53:55,0,53	1/1:0,2:2:6:65,6,0	0/0:1,0:1:3:0,3,31	0/1:1,1:2:25:25,0,27	0/0:2,0:2:6:0,6,59	1/1:0,1:1:3:32,3,0	0/0:3,0:3:6:0,6,76	1/1:0,2:2:6:62,6,0	0/0:4,0:4:9:0,9,110	1/1:0,1:1:3:31,3,0	0/0:2,0:2:6:0,6,63	./.:.:.:.:.	0/0:4,0:4:12:0,12,126	1/1:0,3:3:9:95,9,0	0/0:3,0:3:9:0,9,93	./.:.:.:.:.	0/0:1,0:1:3:0,3,33	1/1:0,1:1:3:31,3,0	0/0:3,0:3:9:0,9,97	0/0:2,0:2:6:0,6,63	0/0:3,0:3:9:0,9,92	0/0:4,0:4:12:0,12,123	1/1:0,1:1:3:31,3,0	0/0:4,0:4:12:0,12,122	0/0:2,0:2:6:0,6,66	1/1:0,2:2:6:63,6,0	1/1:0,7:7:21:220,21,0	0/0:2,0:2:6:0,6,67	0/0:8,0:8:21:0,21,233	1/1:0,4:4:12:121,12,0	0/0:5,0:5:12:0,12,145	0/0:5,0:5:15:0,15,157	0/0:1,0:1:3:0,3,31	1/1:0,2:2:6:59,6,0	1/1:0,4:4:12:119,12,0	1/1:0,3:3:9:90,9,0	1/1:0,7:7:21:215,21,0	1/1:0,3:3:9:92,9,0	1/1:0,5:5:15:155,15,0	1/1:0,1:1:3:33,3,0	0/0:3,0:3:9:0,9,97	0/0:5,0:5:15:0,15,160	0/0:5,0:5:15:0,15,158	0/0:4,0:4:12:0,12,128	./.:.:.:.:.	1/1:0,4:4:6:89,6,0	1/1:0,3:3:6:75,6,0	0/0:1,0:1:3:0,3,31	./.:.:.:.:.	./.:.:.:.:.	1/1:0,2:2:3:45,3,0	1/1:0,10:10:15:223,15,0	0/0:24,0:24:72:0,72,778
chr0	175643182	.	C	A	7831.12	.	AC=107;AF=0.446;AN=240;BaseQRankSum=-3.942;DP=641;Dels=0.00;FS=1.251;HaplotypeScore=0.1090;InbreedingCoeff=0.6517;MLEAC=107;MLEAF=0.446;MQ=56.46;MQ0=0;MQRankSum=-1.078;QD=26.91;ReadPosRankSum=10.758	GT:AD:DP:GQ:PL	0/0:25,0:25:75:0,75,786	0/0:11,0:11:33:0,33,342	0/0:12,0:12:33:0,33,354	0/0:22,0:22:60:0,60,664	0/0:9,0:9:27:0,27,283	1/1:0,11:11:33:337,33,0	1/1:0,14:14:42:424,42,0	1/1:0,3:3:9:100,9,0	0/0:1,0:1:3:0,3,32	0/0:10,0:10:30:0,30,311	./.:.:.:.:.	1/1:0,16:16:48:494,48,0	0/0:9,0:9:27:0,27,274	./.:.:.:.:.	0/0:16,0:16:45:0,45,474	1/1:0,10:10:24:280,24,0	0/0:13,0:13:36:0,36,387	./.:.:.:.:.	0/0:3,0:3:6:0,6,74	0/0:3,0:3:6:0,6,77	1/1:0,1:1:3:31,3,0	1/1:0,15:15:42:444,42,0	0/0:15,0:15:45:0,45,483	1/1:0,11:11:33:349,33,0	./.:.:.:.:.	1/1:0,13:13:39:399,39,0	1/1:0,12:12:36:375,36,0	1/1:0,1:1:3:32,3,0	./.:.:.:.:.	0/0:11,0:11:33:0,33,356	0/0:2,0:2:6:0,6,55	1/1:0,3:3:9:95,9,0	1/1:1,12:13:16:338,16,0	1/1:0,2:2:6:53,6,0	0/0:12,0:12:36:0,36,375	0/0:1,0:1:3:0,3,23	1/1:0,11:11:33:344,33,0	0/0:10,0:10:24:0,24,280	0/0:3,0:3:9:0,9,96	0/0:2,0:2:6:0,6,65	./.:.:.:.:.	0/1:5,6:11:99:153,0,126	1/1:0,16:16:48:507,48,0	1/1:0,10:10:30:318,30,0	0/0:6,0:6:18:0,18,191	0/0:12,0:12:33:0,33,364	0/0:5,0:5:12:0,12,139	0/1:1,1:2:26:26,0,27	0/0:3,0:3:9:0,9,92	0/0:5,0:5:15:0,15,154	0/0:1,0:1:3:0,3,33	0/0:2,0:2:6:0,6,65	0/0:1,0:1:3:0,3,31	1/1:0,2:2:6:64,6,0	1/1:0,3:3:9:93,9,0	./.:.:.:.:.	1/1:0,3:3:9:92,9,0	1/1:0,3:3:9:92,9,0	0/0:2,0:2:6:0,6,65	1/1:0,2:2:6:66,6,0	0/0:3,0:3:9:0,9,92	./.:.:.:.:.	0/0:8,0:8:24:0,24,252	1/1:0,3:3:9:92,9,0	1/1:0,2:2:6:63,6,0	0/0:7,0:7:21:0,21,225	1/1:0,3:3:9:97,9,0	0/0:4,0:4:12:0,12,123	0/0:3,0:3:9:0,9,91	./.:.:.:.:.	1/1:0,4:4:12:123,12,0	./.:.:.:.:.	0/0:1,0:1:3:0,3,31	0/1:2,2:4:50:50,0,52	1/1:0,4:4:12:124,12,0	1/1:0,2:2:6:61,6,0	1/1:0,1:1:3:32,3,0	0/0:3,0:3:9:0,9,96	1/1:0,1:1:3:32,3,0	1/1:0,9:9:27:282,27,0	0/0:1,0:1:3:0,3,32	./.:.:.:.:.	0/0:1,0:1:3:0,3,32	0/0:4,0:4:12:0,12,126	0/1:1,1:2:26:26,0,26	1/1:0,1:1:3:32,3,0	0/0:2,0:2:6:0,6,67	0/1:1,1:2:26:26,0,27	0/0:2,0:2:6:0,6,61	1/1:0,1:1:3:33,3,0	0/0:2,0:2:6:0,6,62	1/1:0,2:2:6:61,6,0	0/0:1,0:1:3:0,3,31	1/1:0,1:1:3:30,3,0	0/0:2,0:2:6:0,6,64	./.:.:.:.:.	0/0:5,0:5:15:0,15,156	1/1:0,4:4:12:126,12,0	0/0:3,0:3:9:0,9,93	./.:.:.:.:.	0/0:1,0:1:3:0,3,33	1/1:0,1:1:3:32,3,0	0/0:2,0:2:6:0,6,66	0/0:1,0:1:3:0,3,32	0/0:2,0:2:6:0,6,59	0/0:4,0:4:12:0,12,126	1/1:0,1:1:3:32,3,0	0/0:3,0:3:9:0,9,89	0/0:2,0:2:6:0,6,66	1/1:0,1:1:3:30,3,0	1/1:0,6:6:18:186,18,0	0/0:2,0:2:6:0,6,66	0/0:5,0:5:15:0,15,154	1/1:0,4:4:12:122,12,0	0/0:4,0:4:9:0,9,110	0/0:5,0:5:15:0,15,157	0/0:1,0:1:3:0,3,31	1/1:0,2:2:6:61,6,0	1/1:0,4:4:12:120,12,0	1/1:0,3:3:9:94,9,0	1/1:0,7:7:21:219,21,0	1/1:0,3:3:9:92,9,0	1/1:0,6:6:18:187,18,0	./.:.:.:.:.	0/0:1,0:1:3:0,3,32	0/0:4,0:4:12:0,12,125	0/0:6,0:6:18:0,18,194	0/0:1,0:1:3:0,3,32	./.:.:.:.:.	1/1:0,4:4:6:89,6,0	1/1:0,3:3:6:74,6,0	0/0:1,0:1:3:0,3,30	./.:.:.:.:.	./.:.:.:.:.	1/1:0,2:2:3:45,3,0	1/1:0,10:10:15:223,15,0	0/0:26,0:26:78:0,78,856
chr0	175643188	.	A	G	7587.67	.	AC=107;AF=0.439;AN=244;BaseQRankSum=-2.755;DP=662;Dels=0.00;FS=5.684;HaplotypeScore=0.1390;InbreedingCoeff=0.6586;MLEAC=94;MLEAF=0.385;MQ=56.80;MQ0=0;MQRankSum=-1.256;QD=25.72;ReadPosRankSum=8.282	GT:AD:DP:GQ:PL	0/0:22,0:22:66:0,66,697	0/0:13,0:13:39:0,39,416	0/0:13,0:13:36:0,36,385	0/0:23,0:23:63:0,63,669	0/0:10,0:10:30:0,30,313	1/1:0,9:9:27:271,27,0	1/1:0,14:14:42:426,42,0	1/1:0,2:2:6:66,6,0	0/0:1,0:1:3:0,3,31	0/0:11,0:11:33:0,33,340	./.:.:.:.:.	1/1:0,16:16:48:499,48,0	0/0:9,0:9:27:0,27,279	./.:.:.:.:.	0/0:16,0:16:48:0,48,498	1/1:0,10:12:27:293,27,0	0/0:13,0:13:36:0,36,372	./.:.:.:.:.	0/0:3,0:3:6:0,6,75	0/0:1,0:1:3:0,3,33	1/1:0,1:1:3:31,3,0	1/1:0,17:17:48:515,48,0	0/0:16,0:16:48:0,48,493	1/1:0,12:12:36:376,36,0	./.:.:.:.:.	1/1:0,13:13:39:385,39,0	1/1:0,14:14:42:421,42,0	1/1:0,1:1:3:31,3,0	./.:.:.:.:.	0/0:11,0:11:33:0,33,362	0/0:2,0:2:6:0,6,63	1/1:0,3:3:9:87,9,0	1/1:0,13:13:39:402,39,0	1/1:0,2:2:6:52,6,0	0/0:12,0:12:36:0,36,372	0/0:1,0:1:3:0,3,23	1/1:0,10:10:30:309,30,0	0/0:9,0:9:21:0,21,237	0/0:6,0:6:18:0,18,187	0/0:2,0:2:6:0,6,64	./.:.:.:.:.	0/1:6,6:12:99:152,0,149	1/1:0,15:15:45:464,45,0	1/1:0,9:9:27:279,27,0	0/0:7,0:7:21:0,21,210	0/0:13,0:13:36:0,36,380	0/0:5,0:5:12:0,12,137	0/1:1,2:3:26:49,0,26	0/0:3,0:3:9:0,9,97	0/0:5,0:5:15:0,15,155	0/0:1,0:1:3:0,3,34	0/0:2,0:2:6:0,6,61	0/0:2,0:2:6:0,6,63	1/1:0,2:2:6:63,6,0	1/1:0,3:3:9:93,9,0	./.:.:.:.:.	1/1:0,3:3:9:92,9,0	1/1:0,3:3:9:93,9,0	0/0:2,0:2:6:0,6,59	1/1:0,2:2:6:67,6,0	0/0:3,0:3:9:0,9,96	./.:.:.:.:.	0/0:8,0:8:24:0,24,240	1/1:0,2:2:6:59,6,0	1/1:0,2:2:6:63,6,0	0/0:7,0:7:21:0,21,223	1/1:0,4:4:12:127,12,0	0/0:4,0:4:12:0,12,123	0/0:3,0:3:9:0,9,92	./.:.:.:.:.	1/1:0,4:4:12:123,12,0	0/0:1,0:1:3:0,3,29	0/0:2,0:2:6:0,6,61	0/1:2,3:5:44:75,0,44	1/1:0,3:3:9:94,9,0	1/1:0,2:2:6:62,6,0	1/1:0,1:1:3:32,3,0	0/0:3,0:3:9:0,9,96	1/1:0,1:1:3:32,3,0	1/1:0,8:8:24:247,24,0	0/0:1,0:1:3:0,3,32	./.:.:.:.:.	0/0:1,0:1:3:0,3,32	0/0:4,0:4:12:0,12,121	0/1:1,1:2:24:24,0,27	1/1:0,1:1:3:32,3,0	0/0:2,0:2:6:0,6,61	0/1:1,1:2:25:26,0,25	0/0:2,0:2:6:0,6,61	1/1:0,1:1:3:32,3,0	0/0:2,0:2:6:0,6,63	1/1:0,2:2:6:63,6,0	0/0:2,0:2:6:0,6,62	1/1:0,1:1:3:31,3,0	0/0:3,0:3:9:0,9,97	0/0:1,0:1:3:0,3,28	0/0:5,0:5:15:0,15,159	1/1:0,3:3:9:97,9,0	0/0:3,0:3:9:0,9,93	./.:.:.:.:.	0/0:1,0:1:3:0,3,32	1/1:0,1:1:3:32,3,0	0/0:2,0:2:6:0,6,63	0/0:1,0:1:3:0,3,30	0/0:2,0:2:6:0,6,63	0/0:4,0:4:12:0,12,132	1/1:0,1:1:3:32,3,0	0/0:5,0:5:15:0,15,154	0/0:2,0:2:6:0,6,65	1/1:0,1:1:3:32,3,0	1/1:0,5:5:15:153,15,0	0/0:2,0:2:6:0,6,65	0/0:5,0:5:15:0,15,150	1/1:0,5:5:15:155,15,0	0/0:4,0:4:9:0,9,109	0/0:5,0:5:15:0,15,153	0/0:2,0:2:6:0,6,62	1/1:0,3:3:9:88,9,0	1/1:0,4:4:12:112,12,0	1/1:0,4:4:12:122,12,0	1/1:0,6:6:18:184,18,0	1/1:0,4:4:12:123,12,0	1/1:0,7:7:21:219,21,0	./.:.:.:.:.	0/0:2,0:2:6:0,6,61	0/0:4,0:4:12:0,12,125	0/0:6,0:6:18:0,18,186	0/0:1,0:1:3:0,3,33	./.:.:.:.:.	1/1:0,4:4:6:89,6,0	1/1:0,3:3:6:75,6,0	0/0:1,0:1:3:0,3,29	./.:.:.:.:.	./.:.:.:.:.	1/1:0,2:2:3:45,3,0	1/1:0,10:10:15:223,15,0	0/0:27,0:27:81:0,81,886
chr0	175643212	.	A	G	6569.59	.	AC=111;AF=0.474;AN=234;BaseQRankSum=5.770;DP=590;Dels=0.00;FS=22.645;HaplotypeScore=0.0595;InbreedingCoeff=0.6751;MLEAC=106;MLEAF=0.453;MQ=56.83;MQ0=0;MQRankSum=-3.063;QD=26.81;ReadPosRankSum=0.491	GT:AD:DP:GQ:PL	0/0:25,0:25:72:0,72,778	0/0:16,0:16:45:0,45,461	0/0:12,0:12:33:0,33,358	0/0:23,0:23:63:0,63,666	0/0:10,0:10:30:0,30,308	1/1:0,8:8:24:246,24,0	1/1:0,10:10:30:305,30,0	1/1:0,1:1:3:32,3,0	./.:.:.:.:.	0/0:11,0:11:30:0,30,315	./.:.:.:.:.	1/1:0,14:14:42:446,42,0	0/0:12,0:12:36:0,36,372	./.:.:.:.:.	0/0:14,0:14:42:0,42,436	1/1:0,9:9:27:274,27,0	0/0:10,0:10:30:0,30,302	./.:.:.:.:.	0/0:1,0:1:3:0,3,29	./.:.:.:.:.	1/1:0,1:1:3:33,3,0	1/1:0,11:11:33:341,33,0	0/0:12,0:12:36:0,36,361	1/1:0,9:9:27:291,27,0	./.:.:.:.:.	1/1:0,8:8:24:239,24,0	1/1:0,11:11:33:345,33,0	1/1:0,1:1:3:33,3,0	./.:.:.:.:.	0/0:9,0:9:24:0,24,260	0/0:2,0:2:6:0,6,61	1/1:0,2:2:6:67,6,0	1/1:0,10:10:30:300,30,0	1/1:0,3:3:9:87,9,0	0/0:10,0:10:30:0,30,302	0/0:3,0:3:9:0,9,84	1/1:0,6:6:18:195,18,0	0/0:3,0:3:9:0,9,91	0/0:9,0:9:24:0,24,252	0/0:3,0:3:9:0,9,89	1/1:0,1:1:3:32,3,0	0/1:5,4:9:99:101,0,129	1/1:0,13:13:36:377,36,0	1/1:0,9:9:27:274,27,0	0/0:6,0:6:18:0,18,184	0/0:13,0:13:33:0,33,349	0/0:3,0:3:9:0,9,93	1/1:0,2:2:6:67,6,0	./.:.:.:.:.	0/0:4,0:4:12:0,12,121	./.:.:.:.:.	0/0:2,0:2:6:0,6,61	0/0:2,0:2:6:0,6,57	./.:.:.:.:.	1/1:0,3:3:9:94,9,0	./.:.:.:.:.	1/1:0,3:3:9:96,9,0	1/1:0,1:1:3:29,3,0	0/0:3,0:3:9:0,9,92	1/1:0,2:2:6:68,6,0	0/0:1,0:1:3:0,3,32	./.:.:.:.:.	0/0:6,0:6:18:0,18,184	1/1:0,2:2:6:62,6,0	1/1:0,1:1:3:34,3,0	0/0:3,0:3:9:0,9,91	1/1:0,5:5:15:158,15,0	0/0:3,0:3:9:0,9,89	0/0:4,0:4:12:0,12,130	./.:.:.:.:.	1/1:0,3:3:9:93,9,0	0/0:2,0:2:6:0,6,60	0/0:2,0:2:6:0,6,58	0/1:1,2:3:21:53,0,21	1/1:0,1:1:3:32,3,0	1/1:0,1:1:3:30,3,0	1/1:0,1:1:3:32,3,0	0/0:2,0:2:6:0,6,61	./.:.:.:.:.	1/1:0,7:7:21:215,21,0	0/0:2,0:2:6:0,6,57	./.:.:.:.:.	0/0:2,0:2:6:0,6,67	0/0:4,0:4:12:0,12,119	1/1:0,1:1:3:32,3,0	1/1:0,1:1:3:33,3,0	0/0:2,0:2:6:0,6,61	0/0:2,0:2:6:0,6,62	0/0:2,0:2:6:0,6,61	./.:.:.:.:.	./.:.:.:.:.	1/1:0,1:1:3:33,3,0	0/0:4,0:4:12:0,12,123	1/1:0,1:1:3:29,3,0	0/0:3,0:3:9:0,9,90	0/0:1,0:1:3:0,3,32	0/0:4,0:4:12:0,12,126	1/1:0,3:3:9:89,9,0	0/0:2,0:2:6:0,6,62	./.:.:.:.:.	0/1:2,1:3:23:23,0,52	1/1:0,1:1:3:30,3,0	0/0:2,0:2:6:0,6,61	./.:.:.:.:.	0/0:3,0:3:9:0,9,89	0/0:1,0:1:3:0,3,30	1/1:0,4:4:12:126,12,0	0/0:5,0:5:15:0,15,150	0/0:2,0:2:6:0,6,64	1/1:0,1:1:3:31,3,0	1/1:0,3:3:9:92,9,0	0/0:2,0:2:6:0,6,65	0/0:8,0:8:24:0,24,245	1/1:0,3:3:9:97,9,0	0/0:3,0:3:6:0,6,75	0/0:6,0:6:18:0,18,181	0/0:2,0:2:6:0,6,62	1/1:0,3:3:9:91,9,0	1/1:0,4:4:9:98,9,0	1/1:0,6:6:18:195,18,0	1/1:0,5:5:15:162,15,0	1/1:0,3:3:9:95,9,0	1/1:0,9:9:24:266,24,0	./.:.:.:.:.	0/0:5,0:5:15:0,15,155	0/0:2,0:2:6:0,6,60	0/0:6,0:6:18:0,18,184	0/0:1,0:1:3:0,3,30	1/1:0,1:1:3:31,3,0	1/1:0,3:3:6:73,6,0	1/1:0,3:3:6:76,6,0	0/0:1,0:1:3:0,3,31	1/1:0,2:2:3:45,3,0	1/1:0,1:1:3:31,3,0	1/1:0,2:2:3:45,3,0	1/1:0,10:10:15:224,15,0	0/0:27,0:27:81:0,81,916
chr0	175643220	.	T	C	5419.15	.	AC=101;AF=0.451;AN=224;BaseQRankSum=6.181;DP=515;Dels=0.00;FS=3.836;HaplotypeScore=0.0568;InbreedingCoeff=0.6732;MLEAC=97;MLEAF=0.433;MQ=56.55;MQ0=0;MQRankSum=-1.400;QD=26.70;ReadPosRankSum=0.826	GT:AD:DP:GQ:PL	0/0:23,0:23:69:0,69,728	0/0:15,0:15:42:0,42,442	0/0:11,0:11:30:0,30,328	0/0:21,0:21:60:0,60,616	0/0:8,0:8:21:0,21,216	1/1:0,6:6:18:185,18,0	1/1:0,9:9:27:291,27,0	1/1:0,2:2:6:62,6,0	./.:.:.:.:.	0/0:8,0:8:21:0,21,233	./.:.:.:.:.	1/1:0,10:10:30:323,30,0	0/0:9,0:9:27:0,27,272	./.:.:.:.:.	0/0:11,0:11:33:0,33,331	1/1:0,4:4:12:130,12,0	0/0:9,0:9:27:0,27,281	./.:.:.:.:.	0/0:1,0:1:3:0,3,30	./.:.:.:.:.	1/1:0,1:1:3:33,3,0	1/1:0,6:6:18:189,18,0	0/0:12,0:12:36:0,36,360	1/1:0,7:7:21:225,21,0	./.:.:.:.:.	1/1:0,7:7:21:219,21,0	1/1:0,10:10:30:321,30,0	1/1:0,1:1:3:32,3,0	./.:.:.:.:.	0/0:9,0:9:24:0,24,253	0/0:2,0:2:6:0,6,65	1/1:0,3:3:9:96,9,0	1/1:0,8:8:24:246,24,0	1/1:0,4:4:12:108,12,0	0/0:6,0:6:18:0,18,182	0/0:4,0:4:12:0,12,106	1/1:0,4:4:12:124,12,0	0/0:3,0:3:9:0,9,91	0/0:8,0:8:21:0,21,232	0/0:4,0:4:12:0,12,126	1/1:0,1:1:3:32,3,0	0/1:5,4:9:99:100,0,124	1/1:0,11:11:30:322,30,0	1/1:0,7:7:21:221,21,0	0/0:5,0:5:15:0,15,155	0/0:9,0:9:21:0,21,227	0/0:3,0:3:9:0,9,95	1/1:0,2:2:6:67,6,0	./.:.:.:.:.	0/0:3,0:3:9:0,9,90	./.:.:.:.:.	0/0:1,0:1:3:0,3,29	0/0:2,0:2:6:0,6,59	./.:.:.:.:.	1/1:0,2:2:6:62,6,0	./.:.:.:.:.	1/1:0,3:3:9:93,9,0	./.:.:.:.:.	0/0:3,0:3:9:0,9,95	1/1:0,3:3:9:95,9,0	0/0:2,0:2:6:0,6,63	./.:.:.:.:.	0/0:6,0:6:18:0,18,186	1/1:0,2:2:6:61,6,0	1/1:0,1:1:3:31,3,0	0/0:2,0:2:6:0,6,61	1/1:0,5:5:15:162,15,0	0/0:3,0:3:9:0,9,95	0/0:2,0:2:6:0,6,58	./.:.:.:.:.	1/1:0,3:3:9:95,9,0	0/0:2,0:2:6:0,6,60	0/0:1,0:1:3:0,3,30	0/1:1,1:2:24:24,0,26	1/1:0,1:1:3:30,3,0	1/1:0,1:1:3:33,3,0	1/1:0,1:1:3:32,3,0	0/0:1,0:1:3:0,3,31	./.:.:.:.:.	1/1:0,7:7:21:226,21,0	0/0:2,0:2:6:0,6,59	./.:.:.:.:.	0/1:2,1:3:23:23,0,58	0/0:5,0:5:15:0,15,156	./.:.:.:.:.	./.:.:.:.:.	0/0:2,0:2:6:0,6,61	0/0:2,0:2:6:0,6,65	0/0:2,0:2:6:0,6,59	./.:.:.:.:.	./.:.:.:.:.	1/1:0,1:1:3:30,3,0	0/0:4,0:4:12:0,12,119	./.:.:.:.:.	0/0:2,0:2:6:0,6,60	0/0:1,0:1:3:0,3,31	0/0:4,0:4:12:0,12,124	1/1:0,3:3:9:100,9,0	0/0:2,0:2:6:0,6,61	./.:.:.:.:.	0/0:3,1:4:9:0,9,91	1/1:0,1:1:3:34,3,0	0/0:3,0:3:9:0,9,93	./.:.:.:.:.	0/0:3,0:3:9:0,9,95	0/0:1,0:1:3:0,3,30	1/1:0,4:4:12:126,12,0	0/0:4,0:4:12:0,12,122	0/0:2,0:2:6:0,6,62	1/1:0,1:1:3:32,3,0	1/1:0,3:3:9:93,9,0	0/0:2,0:2:6:0,6,63	0/0:7,0:7:21:0,21,212	1/1:0,2:2:6:65,6,0	0/0:3,0:3:6:0,6,75	0/0:5,0:5:15:0,15,153	0/0:2,0:2:6:0,6,63	1/1:0,1:1:3:32,3,0	1/1:0,3:3:9:98,9,0	1/1:0,5:5:15:162,15,0	1/1:0,5:5:15:162,15,0	1/1:0,2:2:6:67,6,0	1/1:0,7:7:18:204,18,0	./.:.:.:.:.	0/0:6,0:6:18:0,18,181	0/0:2,0:2:6:0,6,60	0/0:5,0:5:15:0,15,153	0/0:1,0:1:3:0,3,31	1/1:0,1:1:3:33,3,0	1/1:0,3:3:6:76,6,0	./.:.:.:.:.	0/0:1,0:1:3:0,3,31	1/1:0,2:2:3:45,3,0	1/1:0,1:1:3:31,3,0	1/1:0,2:2:3:45,3,0	1/1:0,10:10:15:224,15,0	0/0:26,0:26:78:0,78,877
chr0	175643222	.	G	C	5389.87	.	AC=103;AF=0.456;AN=226;BaseQRankSum=-0.096;DP=525;Dels=0.00;FS=1.864;HaplotypeScore=0.0802;InbreedingCoeff=0.6722;MLEAC=99;MLEAF=0.438;MQ=56.63;MQ0=0;MQRankSum=-0.943;QD=26.42;ReadPosRankSum=1.263	GT:AD:DP:GQ:PL	0/0:23,0:23:69:0,69,736	0/0:15,0:15:42:0,42,460	0/0:11,0:11:30:0,30,336	0/0:23,0:23:66:0,66,701	0/0:10,0:10:30:0,30,313	1/1:0,5:5:15:160,15,0	1/1:0,10:10:30:315,30,0	1/1:0,2:2:6:62,6,0	./.:.:.:.:.	0/0:9,0:9:24:0,24,271	./.:.:.:.:.	1/1:0,9:9:27:286,27,0	0/0:8,0:8:24:0,24,257	./.:.:.:.:.	0/0:13,0:13:39:0,39,397	1/1:0,4:4:12:128,12,0	0/0:8,0:8:24:0,24,247	./.:.:.:.:.	0/0:1,0:1:3:0,3,32	./.:.:.:.:.	1/1:0,1:1:3:33,3,0	1/1:0,6:6:18:184,18,0	0/0:13,0:13:39:0,39,394	1/1:0,7:7:21:223,21,0	./.:.:.:.:.	1/1:0,7:7:21:214,21,0	1/1:0,10:10:30:317,30,0	1/1:0,1:1:3:33,3,0	./.:.:.:.:.	0/0:10,0:10:27:0,27,288	0/0:2,0:2:6:0,6,67	1/1:0,3:3:9:93,9,0	1/1:0,8:8:24:246,24,0	1/1:0,4:4:12:108,12,0	0/0:5,0:5:15:0,15,147	0/0:4,0:4:12:0,12,108	1/1:0,4:4:12:121,12,0	0/0:5,0:5:15:0,15,157	0/0:8,0:8:21:0,21,240	0/0:4,0:4:12:0,12,132	1/1:0,1:1:3:32,3,0	0/1:5,4:9:99:100,0,129	1/1:0,11:11:33:350,33,0	1/1:0,7:7:21:221,21,0	0/0:5,0:5:15:0,15,160	0/0:10,0:10:24:0,24,260	0/0:3,0:3:9:0,9,96	1/1:0,2:2:6:62,6,0	./.:.:.:.:.	0/0:3,0:3:9:0,9,92	./.:.:.:.:.	0/0:1,0:1:3:0,3,31	0/0:2,0:2:6:0,6,63	1/1:0,1:1:3:31,3,0	1/1:0,2:2:6:62,6,0	./.:.:.:.:.	1/1:0,3:3:9:93,9,0	./.:.:.:.:.	0/0:3,0:3:9:0,9,95	1/1:0,3:3:9:96,9,0	0/0:2,0:2:6:0,6,69	./.:.:.:.:.	0/0:7,0:7:21:0,21,220	1/1:0,2:2:6:63,6,0	1/1:0,1:1:3:32,3,0	0/0:2,0:2:6:0,6,63	1/1:0,5:5:15:159,15,0	0/0:3,0:3:9:0,9,97	0/0:2,0:2:6:0,6,60	./.:.:.:.:.	1/1:0,4:4:12:126,12,0	0/0:2,0:2:6:0,6,62	0/0:1,0:1:3:0,3,31	0/1:1,1:2:24:24,0,27	1/1:0,1:1:3:31,3,0	1/1:0,1:1:3:33,3,0	1/1:0,1:1:3:32,3,0	0/0:1,0:1:3:0,3,31	./.:.:.:.:.	1/1:0,7:7:21:221,21,0	0/0:2,0:2:6:0,6,61	./.:.:.:.:.	0/1:2,1:3:23:23,0,58	0/0:5,0:5:15:0,15,159	1/1:0,1:1:3:29,3,0	./.:.:.:.:.	0/0:2,0:2:6:0,6,61	0/0:2,0:2:6:0,6,68	0/0:2,0:2:6:0,6,61	./.:.:.:.:.	./.:.:.:.:.	./.:.:.:.:.	0/0:5,0:5:15:0,15,154	./.:.:.:.:.	0/0:2,0:2:6:0,6,62	0/0:1,0:1:3:0,3,32	0/0:4,0:4:12:0,12,126	1/1:0,3:3:9:95,9,0	0/0:2,0:2:6:0,6,63	./.:.:.:.:.	0/0:3,1:4:9:0,9,94	1/1:0,1:1:3:35,3,0	0/0:3,0:3:9:0,9,97	./.:.:.:.:.	0/0:3,0:3:9:0,9,98	0/0:1,0:1:3:0,3,32	1/1:0,4:4:12:130,12,0	0/0:4,0:4:12:0,12,130	0/0:2,0:2:6:0,6,60	1/1:0,1:1:3:31,3,0	1/1:0,3:3:9:91,9,0	0/0:2,0:2:6:0,6,62	0/0:7,0:7:21:0,21,218	1/1:0,2:2:6:65,6,0	0/0:3,0:3:6:0,6,75	0/0:5,0:5:15:0,15,156	0/0:2,0:2:6:0,6,66	1/1:0,1:1:3:32,3,0	1/1:0,3:3:9:97,9,0	1/1:0,5:5:15:159,15,0	1/1:0,5:5:12:128,12,0	1/1:0,2:2:6:66,6,0	1/1:0,7:7:18:202,18,0	./.:.:.:.:.	0/0:6,0:6:18:0,18,190	0/0:2,0:2:6:0,6,63	0/0:4,0:4:12:0,12,122	0/0:1,0:1:3:0,3,32	1/1:0,1:1:3:32,3,0	1/1:0,3:3:6:76,6,0	./.:.:.:.:.	0/0:1,0:1:3:0,3,27	1/1:0,2:2:3:45,3,0	1/1:0,1:1:3:31,3,0	1/1:0,2:2:3:45,3,0	1/1:0,10:10:15:224,15,0	0/0:25,0:25:75:0,75,839
chr0	175643232	.	C	T	5508.45	.	AC=109;AF=0.462;AN=236;BaseQRankSum=-1.980;DP=560;Dels=0.00;FS=5.335;HaplotypeScore=0.2604;InbreedingCoeff=0.6509;MLEAC=104;MLEAF=0.441;MQ=56.76;MQ0=0;MQRankSum=3.615;QD=25.38;ReadPosRankSum=1.405	GT:AD:DP:GQ:PL	0/0:24,0:24:72:0,72,767	0/0:17,0:17:48:0,48,518	0/0:9,0:9:24:0,24,265	0/0:25,0:25:72:0,72,769	0/0:11,0:11:33:0,33,348	1/1:0,6:6:18:182,18,0	1/1:0,9:9:27:272,27,0	1/1:0,3:3:9:91,9,0	./.:.:.:.:.	0/0:9,0:9:24:0,24,265	./.:.:.:.:.	1/1:0,8:8:24:246,24,0	0/0:9,0:9:27:0,27,272	1/1:0,1:1:3:32,3,0	0/0:12,0:12:36:0,36,373	1/1:0,5:5:12:135,12,0	0/0:8,0:8:24:0,24,250	./.:.:.:.:.	0/0:2,0:2:6:0,6,61	./.:.:.:.:.	1/1:0,1:1:3:33,3,0	1/1:0,6:6:18:181,18,0	0/0:12,0:12:33:0,33,362	1/1:0,6:6:18:185,18,0	./.:.:.:.:.	1/1:0,6:6:18:182,18,0	1/1:0,12:12:36:373,36,0	1/1:0,2:2:6:64,6,0	1/1:0,1:1:3:31,3,0	0/0:10,0:10:27:0,27,294	0/0:2,0:2:6:0,6,63	1/1:0,2:2:6:61,6,0	1/1:0,9:9:27:271,27,0	1/1:0,4:4:12:106,12,0	0/0:5,0:5:15:0,15,153	0/0:4,0:4:12:0,12,115	1/1:0,4:4:9:96,9,0	0/0:4,0:4:12:0,12,131	0/0:8,0:8:21:0,21,234	0/0:4,0:4:12:0,12,127	1/1:0,1:1:3:32,3,0	0/1:4,4:8:99:99,0,104	1/1:0,10:10:30:313,30,0	1/1:0,8:8:24:242,24,0	0/0:6,0:6:18:0,18,183	0/0:10,0:10:24:0,24,269	0/0:3,0:3:9:0,9,93	1/1:0,2:2:6:66,6,0	0/0:1,0:1:3:0,3,30	0/0:6,0:6:15:0,15,171	./.:.:.:.:.	0/0:2,0:2:6:0,6,62	0/0:2,0:2:6:0,6,59	1/1:0,2:2:6:62,6,0	1/1:0,2:2:6:60,6,0	./.:.:.:.:.	1/1:0,3:3:9:90,9,0	./.:.:.:.:.	0/0:3,0:3:9:0,9,97	1/1:0,3:3:9:91,9,0	0/0:3,0:3:9:0,9,98	./.:.:.:.:.	0/0:8,0:8:24:0,24,248	1/1:0,2:2:6:64,6,0	1/1:0,1:1:3:32,3,0	0/0:3,0:3:9:0,9,92	1/1:0,5:5:15:151,15,0	0/0:3,0:3:9:0,9,92	0/0:2,0:2:6:0,6,64	./.:.:.:.:.	1/1:0,3:3:9:93,9,0	0/0:2,0:2:6:0,6,62	0/0:1,0:1:3:0,3,30	1/1:0,1:1:3:30,3,0	1/1:0,2:2:6:59,6,0	./.:.:.:.:.	1/1:0,2:2:6:59,6,0	0/0:1,0:1:3:0,3,33	./.:.:.:.:.	1/1:0,7:7:21:211,21,0	0/0:2,0:2:6:0,6,59	0/0:1,0:1:3:0,3,34	0/1:2,2:4:49:49,0,54	0/0:6,0:6:18:0,18,184	0/1:1,1:2:24:28,0,24	1/1:0,1:1:3:33,3,0	0/0:2,0:2:6:0,6,65	0/0:5,0:5:15:0,15,155	0/0:3,0:3:9:0,9,89	1/1:0,1:1:3:32,3,0	./.:.:.:.:.	./.:.:.:.:.	0/0:5,0:5:15:0,15,156	./.:.:.:.:.	0/0:3,0:3:9:0,9,93	0/0:1,0:1:3:0,3,30	0/0:3,0:3:9:0,9,97	1/1:0,3:3:9:92,9,0	0/0:2,0:2:6:0,6,62	./.:.:.:.:.	0/1:2,1:3:23:23,0,53	1/1:0,1:1:3:32,3,0	0/0:3,0:3:9:0,9,95	./.:.:.:.:.	0/0:3,0:3:9:0,9,89	0/0:1,0:1:3:0,3,31	1/1:0,3:3:9:95,9,0	0/0:4,0:4:12:0,12,122	0/0:1,0:1:3:0,3,31	1/1:0,1:1:3:32,3,0	1/1:0,3:3:9:91,9,0	0/0:1,0:1:3:0,3,32	0/0:8,0:8:24:0,24,245	1/1:0,3:3:9:91,9,0	0/0:3,0:3:6:0,6,76	0/0:6,0:6:18:0,18,189	0/0:2,0:2:6:0,6,61	1/1:0,1:1:3:31,3,0	1/1:0,4:4:12:119,12,0	1/1:0,5:5:15:154,15,0	1/1:0,6:6:18:178,18,0	1/1:0,2:2:6:60,6,0	1/1:0,7:7:18:199,18,0	./.:.:.:.:.	0/0:6,0:6:18:0,18,180	0/0:4,0:4:12:0,12,129	0/0:4,0:4:12:0,12,122	0/0:1,0:1:3:0,3,32	1/1:0,1:1:3:31,3,0	1/1:0,4:4:6:89,6,0	./.:.:.:.:.	0/0:1,0:1:3:0,3,32	1/1:0,2:2:3:45,3,0	1/1:0,2:2:6:61,6,0	1/1:0,2:2:3:45,3,0	0/1:1,8:9:16:164,0,16	0/0:31,0:31:93:0,93,1044
chr0	175643354	.	G	T	7735.27	.	AC=109;AF=0.426;AN=256;BaseQRankSum=-3.298;DP=807;Dels=0.00;FS=27.421;HaplotypeScore=0.0564;InbreedingCoeff=0.7025;MLEAC=107;MLEAF=0.418;MQ=58.54;MQ0=0;MQRankSum=-0.837;QD=25.53;ReadPosRankSum=-0.641	GT:AD:DP:GQ:PL	0/0:29,0:29:87:0,87,925	0/0:26,0:26:78:0,78,825	0/0:15,0:15:45:0,45,468	0/0:36,0:36:99:0,108,1111	0/0:11,0:11:33:0,33,351	1/1:0,9:9:24:254,24,0	1/1:0,16:16:42:449,42,0	1/1:0,1:1:3:33,3,0	0/0:1,0:1:3:0,3,31	0/0:16,0:16:48:0,48,490	0/0:2,0:2:6:0,6,61	1/1:0,14:14:39:413,39,0	0/0:16,0:16:48:0,48,500	./.:.:.:.:.	0/0:16,0:16:45:0,45,493	1/1:0,10:10:30:287,30,0	0/0:8,0:8:21:0,21,227	0/0:1,0:1:3:0,3,31	0/0:1,0:1:3:0,3,29	0/0:2,0:2:6:0,6,62	1/1:0,2:2:6:64,6,0	1/1:0,4:4:12:119,12,0	0/0:15,0:15:45:0,45,469	1/1:0,14:14:39:418,39,0	./.:.:.:.:.	0/0:17,0:18:51:0,51,531	1/1:0,20:20:60:618,60,0	1/1:0,2:2:6:67,6,0	1/1:0,1:1:3:32,3,0	0/0:11,0:11:27:0,27,307	0/0:1,0:1:3:0,3,35	1/1:0,4:4:12:129,12,0	1/1:0,12:12:33:354,33,0	1/1:0,1:1:3:33,3,0	0/0:8,0:8:24:0,24,245	0/0:1,0:1:3:0,3,30	0/0:13,0:13:39:0,39,407	0/0:3,0:3:9:0,9,90	0/0:13,0:13:36:0,36,391	0/0:2,0:2:6:0,6,63	0/1:3,2:5:51:51,0,84	0/1:6,6:12:99:144,0,146	1/1:0,13:13:39:390,39,0	1/1:0,9:9:27:280,27,0	0/0:19,0:19:51:0,51,562	0/0:15,0:15:39:0,39,427	0/0:11,0:11:30:0,30,315	0/0:4,0:4:12:0,12,126	0/0:8,0:8:21:0,21,229	0/0:5,0:5:15:0,15,156	0/0:1,0:1:3:0,3,32	0/0:4,0:4:12:0,12,120	0/0:5,0:5:15:0,15,157	1/1:0,5:5:15:152,15,0	1/1:0,3:3:9:91,9,0	1/1:0,1:1:3:33,3,0	1/1:0,4:4:9:107,9,0	1/1:0,4:4:12:121,12,0	0/0:2,0:2:6:0,6,65	1/1:0,4:4:12:123,12,0	0/0:1,0:1:3:0,3,29	0/0:1,0:1:3:0,3,31	0/0:7,0:7:21:0,21,218	./.:.:.:.:.	1/1:0,10:10:27:295,27,0	0/0:7,0:7:21:0,21,214	1/1:0,3:3:9:93,9,0	0/0:8,0:8:24:0,24,236	0/0:3,0:3:9:0,9,92	./.:.:.:.:.	1/1:0,2:2:6:62,6,0	0/0:2,0:2:6:0,6,62	0/0:5,0:5:15:0,15,161	0/1:1,2:3:24:44,0,24	1/1:0,10:10:27:294,27,0	1/1:0,3:3:9:90,9,0	1/1:0,5:5:12:134,12,0	0/0:3,0:3:9:0,9,92	1/1:0,3:3:9:90,9,0	1/1:0,8:8:21:235,21,0	0/0:6,0:6:18:0,18,184	0/0:1,0:1:3:0,3,32	0/0:1,0:1:3:0,3,31	0/0:8,0:8:24:0,24,237	0/1:3,1:4:19:19,0,80	1/1:0,3:3:9:94,9,0	0/0:3,0:3:9:0,9,92	0/0:1,0:1:3:0,3,33	0/0:4,0:4:12:0,12,118	1/1:0,1:1:3:33,3,0	0/0:4,0:4:12:0,12,113	1/1:0,1:1:3:30,3,0	0/0:3,0:3:9:0,9,99	1/1:0,3:3:9:87,9,0	0/0:3,0:3:9:0,9,99	0/0:1,0:1:3:0,3,30	0/0:2,0:2:6:0,6,63	1/1:0,1:1:3:31,3,0	0/0:2,0:2:6:0,6,63	./.:.:.:.:.	0/0:2,0:2:6:0,6,67	1/1:0,2:2:6:63,6,0	0/0:3,0:3:9:0,9,97	0/0:4,0:4:12:0,12,125	0/0:4,0:4:12:0,12,126	0/0:6,0:6:18:0,18,186	1/1:0,1:1:3:32,3,0	0/0:6,0:6:18:0,18,178	./.:.:.:.:.	1/1:0,3:3:9:95,9,0	1/1:0,4:4:12:124,12,0	./.:.:.:.:.	0/0:10,0:10:27:0,27,290	1/1:0,4:4:12:119,12,0	0/0:6,0:6:18:0,18,185	0/0:6,0:6:18:0,18,193	0/0:1,0:1:3:0,3,32	1/1:0,1:1:3:32,3,0	1/1:0,5:5:15:158,15,0	1/1:0,4:4:12:125,12,0	1/1:0,7:7:21:224,21,0	1/1:0,5:5:15:157,15,0	1/1:0,5:5:15:151,15,0	1/1:0,5:5:15:156,15,0	0/0:5,0:5:15:0,15,154	0/0:6,0:6:15:0,15,171	0/0:4,0:4:12:0,12,123	0/1:5,1:7:14:14,0,138	1/1:0,4:4:12:121,12,0	1/1:0,6:6:9:134,9,0	./.:.:.:.:.	0/0:1,0:1:3:0,3,31	1/1:0,3:3:6:73,6,0	1/1:0,4:4:12:119,12,0	./.:.:.:.:.	1/1:0,3:3:6:75,6,0	0/0:25,0:25:75:0,75,846
chr0	175643419	.	T	C	4521.3	.	AC=37;AF=0.147;AN=252;BaseQRankSum=0.578;DP=770;Dels=0.00;FS=19.644;HaplotypeScore=0.0796;InbreedingCoeff=0.6038;MLEAC=34;MLEAF=0.135;MQ=57.95;MQ0=5;MQRankSum=0.673;QD=28.26;ReadPosRankSum=0.063	GT:AD:DP:GQ:PL	1/1:0,30:30:90:968,90,0	0/0:20,0:20:54:0,54,595	0/0:17,0:17:45:0,45,483	1/1:0,43:43:99:1335,126,0	0/0:11,0:11:33:0,33,347	0/0:9,0:9:27:0,27,285	0/0:16,0:16:48:0,48,494	0/0:3,0:3:9:0,9,97	0/0:4,0:4:12:0,12,131	1/1:0,11:11:33:340,33,0	1/1:0,1:1:3:32,3,0	0/0:11,0:11:33:0,33,337	1/1:0,13:13:39:408,39,0	./.:.:.:.:.	1/1:0,16:16:48:506,48,0	0/0:9,0:9:27:0,27,276	0/0:10,0:10:27:0,27,293	0/0:1,0:1:3:0,3,32	./.:.:.:.:.	0/0:3,0:3:9:0,9,95	0/0:1,0:1:3:0,3,32	0/0:8,0:8:24:0,24,245	0/0:9,0:9:27:0,27,291	0/0:15,0:15:45:0,45,476	./.:.:.:.:.	0/0:21,0:21:60:0,60,646	0/0:14,0:14:39:0,39,419	0/0:5,0:5:15:0,15,167	./.:.:.:.:.	0/0:14,0:14:30:0,30,353	0/0:3,0:3:9:0,9,103	0/0:4,0:4:12:0,12,130	0/0:11,0:11:33:0,33,337	0/0:1,0:1:3:0,3,33	0/0:20,0:20:57:0,57,595	1/1:0,1:1:3:33,3,0	0/0:10,0:10:27:0,27,287	1/1:0,8:8:24:249,24,0	0/0:13,0:13:39:0,39,403	1/1:0,1:1:3:31,3,0	./.:.:.:.:.	0/0:10,0:10:30:0,30,318	0/0:8,0:8:24:0,24,245	0/0:13,0:13:39:0,39,407	0/0:12,0:12:33:0,33,353	0/0:16,0:16:48:0,48,508	0/0:7,0:7:18:0,18,190	0/1:3,1:4:19:19,0,87	0/0:1,0:1:3:0,3,31	0/0:1,0:1:3:0,3,32	0/0:1,0:1:3:0,3,31	0/0:3,0:3:9:0,9,95	1/1:0,3:3:9:95,9,0	0/0:5,0:5:15:0,15,153	0/0:3,0:3:9:0,9,95	0/0:2,0:2:6:0,6,60	0/0:3,0:3:9:0,9,89	0/0:2,0:2:6:0,6,65	0/0:1,0:1:3:0,3,32	0/0:2,0:2:6:0,6,62	0/0:1,0:1:3:0,3,34	0/0:2,0:2:6:0,6,61	0/0:9,0:9:24:0,24,258	0/0:6,0:6:15:0,15,168	0/0:4,0:4:12:0,12,123	1/1:0,4:4:12:119,12,0	0/0:4,0:4:12:0,12,122	1/1:0,4:4:12:124,12,0	1/1:0,2:2:6:61,6,0	./.:.:.:.:.	0/0:3,0:3:9:0,9,90	0/0:3,0:3:9:0,9,94	0/0:3,0:3:9:0,9,96	0/0:7,0:7:21:0,21,227	0/0:4,0:4:12:0,12,125	./.:.:.:.:.	0/0:1,0:1:3:0,3,33	0/0:2,0:2:6:0,6,57	0/0:4,0:4:12:0,12,126	0/0:5,0:5:15:0,15,162	./.:.:.:.:.	0/0:1,0:1:3:0,3,30	0/0:2,0:2:6:0,6,65	0/0:2,0:2:6:0,6,62	0/0:4,0:4:12:0,12,128	0/0:2,0:2:6:0,6,65	0/0:7,0:7:21:0,21,220	0/0:1,0:1:3:0,3,32	0/0:3,0:3:9:0,9,92	0/0:3,0:3:9:0,9,97	0/0:4,0:4:9:0,9,94	0/0:2,0:2:6:0,6,64	1/1:0,5:5:15:150,15,0	0/0:3,0:3:6:0,6,77	1/1:0,3:3:9:95,9,0	0/0:1,0:1:3:0,3,32	0/0:4,0:4:12:0,12,132	0/0:2,0:2:6:0,6,62	0/0:2,0:2:6:0,6,61	./.:.:.:.:.	./.:.:.:.:.	0/0:2,0:2:6:0,6,61	0/0:2,0:2:6:0,6,63	0/0:6,0:6:18:0,18,184	0/0:1,0:1:3:0,3,33	0/0:3,0:3:9:0,9,94	0/0:3,0:3:9:0,9,97	0/0:5,0:5:15:0,15,156	1/1:0,2:2:6:60,6,0	0/0:2,0:2:6:0,6,63	0/0:4,0:4:12:0,12,122	1/1:0,2:2:6:62,6,0	1/1:0,7:7:21:217,21,0	0/0:4,0:4:12:0,12,122	0/0:6,0:6:18:0,18,190	0/0:9,0:9:21:0,21,237	0/0:3,0:3:6:0,6,65	./.:.:.:.:.	0/0:4,0:4:12:0,12,124	0/0:4,0:4:12:0,12,126	0/0:9,0:9:27:0,27,280	0/0:6,0:6:18:0,18,188	0/0:4,0:4:12:0,12,126	0/0:8,0:8:24:0,24,252	0/0:6,0:6:18:0,18,187	0/0:3,0:3:9:0,9,93	0/0:3,0:3:9:0,9,92	0/0:4,0:4:12:0,12,120	0/0:3,0:3:9:0,9,95	0/0:4,0:4:6:0,6,89	0/0:2,0:2:3:0,3,45	0/0:2,0:2:3:0,3,45	0/0:2,0:2:3:0,3,45	0/0:8,0:8:18:0,18,217	0/0:2,0:2:3:0,3,44	0/0:5,0:5:9:0,9,117	0/0:24,0:24:69:0,69,810
chr0	175643779	.	G	C	3058.44	.	AC=38;AF=0.143;AN=266;BaseQRankSum=-0.999;DP=878;Dels=0.00;FS=5.144;HaplotypeScore=0.2063;InbreedingCoeff=0.6115;MLEAC=35;MLEAF=0.132;MQ=59.40;MQ0=0;MQRankSum=0.293;QD=25.49;ReadPosRankSum=-0.033	GT:AD:DP:GQ:PL	0/0:39,0:39:99:0,114,1209	0/0:19,0:19:57:0,57,619	0/0:17,0:17:48:0,48,528	0/0:37,0:37:99:0,111,1164	1/1:1,9:10:27:285,27,0	0/0:15,0:15:45:0,45,466	0/0:14,0:14:42:0,42,447	0/0:4,0:4:9:0,9,97	0/1:3,1:4:21:21,0,82	0/0:16,0:16:48:0,48,488	0/0:2,0:2:6:0,6,63	0/0:17,0:17:48:0,48,532	0/0:21,0:21:57:0,57,604	0/0:1,0:1:3:0,3,33	0/0:12,0:12:36:0,36,385	0/0:13,0:13:36:0,36,379	1/1:0,9:9:27:275,27,0	0/0:2,0:2:6:0,6,66	0/0:5,0:5:15:0,15,158	0/0:18,0:18:54:0,54,568	0/0:4,0:4:12:0,12,130	0/0:16,0:16:45:0,45,490	0/0:23,0:23:60:0,60,654	0/0:15,0:15:39:0,39,433	0/0:1,0:1:3:0,3,32	0/0:19,0:19:57:0,57,596	0/0:5,0:5:15:0,15,159	0/0:4,0:4:12:0,12,132	0/0:3,0:3:9:0,9,91	1/1:0,19:19:57:570,57,0	1/1:0,5:5:15:162,15,0	0/0:4,0:4:12:0,12,134	0/0:14,0:14:42:0,42,446	0/0:4,0:4:12:0,12,138	0/0:14,0:14:39:0,39,398	0/0:4,0:4:12:0,12,134	0/0:16,0:16:42:0,42,445	0/0:12,0:12:36:0,36,379	1/1:0,8:8:24:249,24,0	0/0:1,0:1:3:0,3,32	0/0:4,0:4:12:0,12,125	0/0:7,0:7:21:0,21,225	0/0:15,0:15:45:0,45,459	0/0:15,0:15:45:0,45,477	0/0:14,0:14:39:0,39,428	0/0:14,0:14:42:0,42,452	0/0:7,0:7:21:0,21,221	0/0:8,0:8:18:0,18,191	0/0:1,0:1:3:0,3,29	0/0:1,0:1:3:0,3,32	0/0:1,0:1:3:0,3,31	0/0:4,0:4:12:0,12,124	0/0:3,0:3:9:0,9,95	0/0:1,0:1:3:0,3,32	0/0:7,0:7:21:0,21,217	0/0:7,0:7:21:0,21,225	0/0:5,0:5:12:0,12,136	0/0:4,0:4:12:0,12,129	0/0:2,0:2:6:0,6,61	0/0:2,0:2:6:0,6,64	1/1:0,2:2:6:66,6,0	1/1:0,1:1:3:30,3,0	1/1:0,9:9:27:281,27,0	0/0:2,0:2:6:0,6,64	0/0:8,0:8:21:0,21,235	0/0:7,0:7:21:0,21,221	0/0:2,0:2:6:0,6,65	0/0:6,0:6:18:0,18,190	0/0:2,0:2:6:0,6,61	0/0:2,0:2:6:0,6,63	0/0:1,0:1:3:0,3,30	0/0:3,0:3:9:0,9,95	0/0:4,0:4:12:0,12,126	0/0:2,0:2:6:0,6,60	0/0:3,0:3:9:0,9,95	0/0:2,0:2:6:0,6,63	0/0:1,0:1:3:0,3,32	0/0:4,0:4:12:0,12,126	0/0:3,0:3:9:0,9,96	0/0:2,0:2:6:0,6,62	0/0:2,0:2:6:0,6,63	0/0:1,0:1:3:0,3,32	0/0:3,0:3:9:0,9,97	0/0:7,0:7:21:0,21,225	0/0:3,0:3:9:0,9,98	0/0:4,0:4:12:0,12,132	1/1:0,2:2:6:61,6,0	0/0:8,0:8:24:0,24,260	1/1:0,4:4:12:122,12,0	0/0:4,0:4:12:0,12,128	1/1:0,1:1:3:32,3,0	0/0:1,0:1:3:0,3,32	0/0:4,0:4:12:0,12,125	0/0:5,0:5:12:0,12,132	0/0:3,0:3:9:0,9,94	1/1:0,3:3:9:92,9,0	1/1:0,3:3:9:91,9,0	0/0:3,0:3:9:0,9,97	./.:.:.:.:.	1/1:0,3:3:9:92,9,0	1/1:0,14:14:42:446,42,0	0/0:3,0:3:9:0,9,96	1/1:0,6:6:18:182,18,0	0/0:2,0:2:6:0,6,63	0/0:2,0:2:6:0,6,60	./.:.:.:.:.	0/0:4,0:4:12:0,12,129	0/1:3,1:4:18:18,0,81	0/0:2,0:2:6:0,6,66	0/0:7,0:7:18:0,18,205	0/0:3,0:3:9:0,9,95	0/0:2,0:2:6:0,6,67	0/0:8,0:8:24:0,24,249	0/0:6,0:6:18:0,18,184	1/1:0,9:9:27:276,27,0	1/1:0,4:4:12:115,12,0	0/0:2,0:2:6:0,6,61	0/0:4,0:4:12:0,12,124	0/0:3,0:3:9:0,9,103	./.:.:.:.:.	0/0:5,0:5:15:0,15,146	0/0:2,0:2:6:0,6,62	0/0:2,0:2:6:0,6,62	0/0:3,0:3:9:0,9,94	0/0:3,0:3:9:0,9,89	0/0:4,0:4:12:0,12,122	0/0:8,0:8:24:0,24,255	0/0:1,0:1:3:0,3,33	0/0:4,0:4:12:0,12,126	0/0:4,0:4:6:0,6,89	0/0:5,0:5:9:0,9,120	0/0:3,0:3:6:0,6,77	./.:.:.:.:.	0/0:8,0:8:21:0,21,232	0/0:4,0:4:6:0,6,89	0/0:2,0:2:6:0,6,64	0/0:17,0:17:51:0,51,556
chr0	175643814	.	T	A	7040.73	.	AC=90;AF=0.344;AN=262;BaseQRankSum=-4.829;DP=928;Dels=0.00;FS=1.815;HaplotypeScore=0.0194;InbreedingCoeff=0.7356;MLEAC=86;MLEAF=0.328;MQ=59.26;MQ0=0;MQRankSum=1.061;QD=26.77;ReadPosRankSum=-0.607	GT:AD:DP:GQ:PL	0/0:55,0:55:99:0,165,1780	0/0:15,0:15:45:0,45,468	0/0:15,0:15:42:0,42,453	0/0:26,0:26:78:0,78,795	0/0:8,0:8:24:0,24,249	0/0:17,0:17:51:0,51,516	0/0:14,0:14:42:0,42,434	1/1:0,3:3:9:97,9,0	0/1:2,2:4:49:49,0,50	0/0:22,0:22:66:0,66,685	0/1:2,1:3:23:23,0,56	1/1:0,15:15:42:440,42,0	0/0:24,0:24:72:0,72,752	0/0:2,0:2:6:0,6,61	0/0:10,0:10:30:0,30,321	1/1:0,19:19:57:575,57,0	0/0:16,0:16:45:0,45,490	0/0:4,0:4:12:0,12,132	0/0:5,0:5:12:0,12,126	0/0:16,0:16:48:0,48,484	0/0:6,0:6:18:0,18,190	0/0:19,0:19:57:0,57,591	0/0:26,0:26:72:0,72,772	1/1:0,12:12:33:349,33,0	1/1:0,1:1:3:30,3,0	0/0:21,0:21:60:0,60,648	0/0:6,0:6:18:0,18,186	1/1:0,4:4:12:126,12,0	./.:.:.:.:.	0/0:16,0:16:48:0,48,505	0/0:5,0:5:15:0,15,162	1/1:0,5:5:15:163,15,0	1/1:0,15:15:45:454,45,0	1/1:0,5:5:15:156,15,0	0/0:13,0:13:39:0,39,411	0/0:5,0:5:15:0,15,162	1/1:0,21:21:60:633,60,0	0/0:11,0:11:33:0,33,342	0/0:12,0:12:33:0,33,360	./.:.:.:.:.	0/1:2,1:3:21:21,0,55	0/1:4,2:6:44:44,0,104	1/1:0,18:18:54:545,54,0	1/1:0,11:11:33:347,33,0	0/0:10,0:10:24:0,24,283	0/0:21,0:21:63:0,63,667	0/0:5,0:5:15:0,15,155	1/1:0,4:4:12:132,12,0	0/0:1,0:1:3:0,3,32	0/0:1,0:1:3:0,3,33	0/0:1,0:1:3:0,3,31	0/0:4,0:4:9:0,9,109	0/0:3,0:3:9:0,9,94	1/1:0,1:1:3:32,3,0	1/1:0,8:8:24:248,24,0	0/0:7,0:7:21:0,21,214	1/1:0,5:5:15:147,15,0	1/1:0,8:8:24:248,24,0	0/0:3,0:3:9:0,9,93	1/1:0,2:2:6:59,6,0	0/0:2,0:2:6:0,6,66	0/0:2,0:2:6:0,6,59	0/0:10,0:10:30:0,30,301	1/1:0,3:3:9:89,9,0	1/1:0,6:6:18:186,18,0	0/0:6,0:6:18:0,18,192	0/0:2,0:2:6:0,6,63	0/0:6,0:6:18:0,18,183	0/0:4,0:4:12:0,12,117	0/0:3,0:3:9:0,9,88	1/1:0,1:1:3:29,3,0	0/0:5,0:5:12:0,12,128	0/0:4,0:4:12:0,12,122	0/0:1,1:2:3:0,3,31	1/1:0,4:4:12:115,12,0	1/1:0,3:3:9:96,9,0	1/1:0,1:1:3:32,3,0	0/0:4,0:4:12:0,12,126	1/1:0,2:2:6:61,6,0	1/1:0,5:5:15:152,15,0	0/0:3,0:3:9:0,9,93	./.:.:.:.:.	0/0:5,0:5:15:0,15,166	0/0:5,0:5:15:0,15,158	0/0:6,0:6:18:0,18,182	1/1:0,6:6:18:186,18,0	0/0:2,0:2:6:0,6,64	0/0:8,0:8:24:0,24,242	0/0:2,0:2:6:0,6,63	1/1:0,7:7:21:221,21,0	0/0:1,0:1:3:0,3,32	1/1:0,1:1:3:32,3,0	0/0:1,0:1:3:0,3,32	1/1:0,4:4:12:129,12,0	0/0:3,0:3:9:0,9,92	0/0:2,0:2:6:0,6,63	0/0:2,0:2:3:0,3,33	1/1:0,4:4:12:122,12,0	./.:.:.:.:.	0/0:3,0:3:9:0,9,97	0/0:14,1:15:14:0,14,420	1/1:0,4:4:12:124,12,0	0/0:5,0:5:15:0,15,158	0/0:4,0:4:12:0,12,125	0/0:1,0:1:3:0,3,29	0/0:3,0:3:9:0,9,93	1/1:0,2:2:6:68,6,0	0/0:7,0:7:21:0,21,207	0/0:5,0:5:15:0,15,156	1/1:0,7:7:21:203,21,0	1/1:0,3:3:9:89,9,0	0/0:5,0:5:15:0,15,156	0/0:6,0:6:18:0,18,189	1/1:0,8:8:24:237,24,0	0/0:8,0:8:24:0,24,252	0/0:2,0:2:6:0,6,64	0/0:2,0:2:6:0,6,64	1/1:0,4:4:12:113,12,0	1/1:0,2:2:6:57,6,0	./.:.:.:.:.	1/1:0,4:4:12:121,12,0	1/1:0,1:1:3:33,3,0	1/1:0,3:3:9:95,9,0	1/1:0,2:2:6:63,6,0	0/0:4,0:4:12:0,12,126	0/0:6,0:6:18:0,18,179	0/0:6,0:6:18:0,18,187	0/0:2,0:2:6:0,6,62	1/1:0,3:3:9:96,9,0	0/0:4,0:4:6:0,6,89	0/0:5,0:5:9:0,9,120	0/0:3,0:3:6:0,6,76	0/0:2,0:2:3:0,3,45	0/0:8,0:8:18:0,18,198	./.:.:.:.:.	0/0:2,0:2:6:0,6,57	0/0:22,0:22:63:0,63,705
chr0	175643897	.	T	C	6694.16	.	AC=106;AF=0.393;AN=270;BaseQRankSum=1.652;DP=821;Dels=0.00;FS=21.119;HaplotypeScore=0.0564;InbreedingCoeff=0.6303;MLEAC=90;MLEAF=0.333;MQ=59.05;MQ0=0;MQRankSum=1.582;QD=24.34;ReadPosRankSum=0.225	GT:AD:DP:GQ:PL	0/0:50,0:50:99:0,150,1578	0/0:14,0:14:39:0,39,414	0/0:16,0:16:45:0,45,483	0/0:31,0:31:93:0,93,948	0/0:9,0:9:24:0,24,256	1/1:0,10:10:30:320,30,0	0/0:8,0:8:24:0,24,248	1/1:0,4:4:12:129,12,0	0/0:1,0:1:3:0,3,32	0/0:10,0:10:30:0,30,314	0/0:3,0:3:9:0,9,99	1/1:0,11:11:33:337,33,0	0/0:14,0:14:42:0,42,441	0/0:1,0:1:3:0,3,30	0/0:18,0:18:54:0,54,544	1/1:0,17:17:51:517,51,0	0/0:17,0:17:51:0,51,514	0/0:5,0:5:15:0,15,162	0/0:6,0:6:18:0,18,182	0/0:10,0:10:30:0,30,286	1/1:0,2:2:6:66,6,0	0/0:16,0:16:48:0,48,491	0/0:13,0:13:39:0,39,391	1/1:0,15:15:42:437,42,0	1/1:0,1:1:3:32,3,0	0/0:20,0:20:54:0,54,601	0/0:13,0:13:39:0,39,398	1/1:0,3:3:9:99,9,0	0/1:1,1:2:26:26,0,28	0/0:21,0:21:63:0,63,651	0/0:4,0:4:12:0,12,124	1/1:0,4:4:9:97,9,0	1/1:0,19:19:57:575,57,0	0/0:2,0:2:6:0,6,67	0/0:11,0:11:33:0,33,347	0/0:1,0:1:3:0,3,31	1/1:0,13:13:36:386,36,0	0/0:4,0:4:12:0,12,124	0/0:8,0:8:24:0,24,245	0/0:1,0:2:3:0,3,23	0/1:1,2:3:24:49,0,24	0/1:5,5:10:99:134,0,115	1/1:0,12:12:33:351,33,0	1/1:0,11:11:33:343,33,0	0/0:11,0:11:30:0,30,322	0/0:14,0:14:42:0,42,436	0/0:11,0:11:33:0,33,343	0/1:2,3:5:51:83,0,51	0/0:1,0:1:3:0,3,29	0/0:1,0:1:3:0,3,30	0/0:1,0:1:3:0,3,32	0/0:1,0:1:3:0,3,31	0/0:2,0:2:6:0,6,65	1/1:0,2:2:6:64,6,0	1/1:0,5:5:12:135,12,0	0/0:4,0:4:12:0,12,128	1/1:0,3:3:9:96,9,0	1/1:0,8:8:24:248,24,0	0/0:2,0:2:6:0,6,65	1/1:0,2:2:6:64,6,0	0/0:1,0:1:3:0,3,32	0/0:2,0:2:6:0,6,60	0/0:4,0:4:12:0,12,126	1/1:0,1:1:3:30,3,0	1/1:0,6:6:18:184,18,0	0/0:4,0:4:12:0,12,123	0/0:3,0:3:9:0,9,89	0/0:6,0:6:18:0,18,190	0/0:5,0:5:15:0,15,153	0/0:2,0:2:6:0,6,64	1/1:0,1:1:3:31,3,0	0/0:2,0:2:6:0,6,60	0/0:3,0:3:9:0,9,92	0/1:4,1:6:17:17,0,105	1/1:0,2:2:6:64,6,0	1/1:0,2:2:6:64,6,0	1/1:0,2:2:6:59,6,0	0/0:3,0:3:9:0,9,89	1/1:0,1:1:3:31,3,0	1/1:0,1:1:3:32,3,0	1/1:0,1:1:3:31,3,0	0/0:1,0:1:3:0,3,32	0/0:2,0:2:6:0,6,61	0/0:3,0:3:9:0,9,95	0/1:2,3:5:48:48,0,50	1/1:0,5:5:15:162,15,0	0/0:5,0:5:15:0,15,154	0/0:7,1:8:2:0,2,198	0/0:3,0:3:9:0,9,91	1/1:0,7:7:21:225,21,0	0/0:7,0:7:18:0,18,198	1/1:0,4:4:12:127,12,0	0/0:1,0:1:3:0,3,32	1/1:0,1:1:3:32,3,0	0/0:2,0:2:6:0,6,59	0/0:5,0:5:15:0,15,156	0/0:5,0:5:15:0,15,158	1/1:0,1:1:3:32,3,0	./.:.:.:.:.	0/0:3,0:3:9:0,9,87	0/0:8,0:8:24:0,24,245	./.:.:.:.:.	0/0:4,0:4:12:0,12,126	0/0:4,0:4:12:0,12,126	0/0:4,0:4:12:0,12,125	0/0:6,0:6:18:0,18,186	1/1:0,6:6:18:191,18,0	0/0:9,0:9:27:0,27,270	0/0:2,0:2:6:0,6,63	1/1:0,4:4:12:123,12,0	1/1:0,5:5:15:158,15,0	0/0:2,0:2:6:0,6,65	0/0:5,0:5:15:0,15,153	1/1:0,3:3:9:89,9,0	0/0:5,0:5:12:0,12,118	0/0:3,0:3:9:0,9,94	0/0:1,0:1:3:0,3,32	1/1:0,2:2:6:59,6,0	1/1:0,2:2:6:60,6,0	1/1:0,1:1:3:32,3,0	1/1:0,6:6:15:168,15,0	1/1:0,2:2:6:62,6,0	1/1:0,5:5:15:154,15,0	0/1:1,4:5:16:112,0,16	0/0:2,0:2:6:0,6,62	0/0:4,0:4:9:0,9,104	0/0:4,0:4:12:0,12,128	0/1:4,3:7:74:74,0,104	1/1:0,3:3:9:95,9,0	1/1:0,4:4:6:89,6,0	1/1:0,2:2:3:45,3,0	0/0:4,0:4:9:0,9,107	1/1:0,2:2:3:45,3,0	1/1:0,6:6:12:151,12,0	1/1:0,1:1:3:30,3,0	1/1:0,1:1:3:32,3,0	0/0:23,0:23:69:0,69,770
chr0	175660807	.	C	G	3987.07	.	AC=53;AF=0.210;AN=252;BaseQRankSum=-3.386;DP=869;Dels=0.00;FS=3.244;HaplotypeScore=0.1424;InbreedingCoeff=0.6838;MLEAC=43;MLEAF=0.171;MQ=59.76;MQ0=2;MQRankSum=0.006;QD=25.40;ReadPosRankSum=-0.105	GT:AD:DP:GQ:PL	0/0:59,0:59:99:0,177,1861	0/0:13,0:13:39:0,39,412	0/0:10,0:10:27:0,27,303	0/0:37,0:37:99:0,108,1115	0/0:19,0:19:51:0,51,564	0/0:12,0:12:36:0,36,373	0/0:15,0:15:45:0,45,473	0/0:3,0:3:9:0,9,95	0/0:3,0:3:9:0,9,95	0/0:13,0:13:39:0,39,401	0/0:5,0:5:15:0,15,160	0/0:7,0:7:21:0,21,215	1/1:0,13:13:39:399,39,0	./.:.:.:.:.	1/1:0,9:9:24:253,24,0	1/1:0,18:18:54:540,54,0	1/1:0,24:24:63:663,63,0	0/0:5,0:5:15:0,15,162	0/0:11,0:11:33:0,33,330	0/0:11,0:11:33:0,33,338	0/0:5,0:5:15:0,15,162	0/0:18,0:18:54:0,54,561	0/0:10,0:10:30:0,30,313	0/0:19,0:19:57:0,57,599	0/0:4,0:4:12:0,12,130	0/0:17,0:17:45:0,45,487	0/0:10,0:10:30:0,30,316	1/1:0,5:5:15:160,15,0	0/0:4,0:4:12:0,12,126	0/0:13,0:13:36:0,36,384	0/0:6,0:6:18:0,18,201	0/0:5,0:5:15:0,15,162	0/0:14,0:14:39:0,39,420	0/0:5,0:5:15:0,15,165	0/0:7,0:7:21:0,21,215	0/1:2,1:3:26:26,0,52	0/0:23,0:23:66:0,66,710	0/0:8,0:8:24:0,24,248	1/1:0,10:10:30:310,30,0	0/0:2,0:2:6:0,6,65	0/1:1,3:4:20:91,0,20	0/0:5,0:5:15:0,15,158	0/0:10,0:10:24:0,24,246	0/0:19,0:19:51:0,51,567	0/0:11,0:11:33:0,33,336	0/0:19,0:19:54:0,54,567	0/0:8,0:8:24:0,24,245	0/0:2,0:2:6:0,6,64	1/1:0,3:3:9:92,9,0	0/0:6,0:6:15:0,15,161	./.:.:.:.:.	0/0:3,0:3:9:0,9,96	0/0:9,0:9:27:0,27,285	0/0:2,0:2:6:0,6,62	0/0:6,0:6:9:0,9,121	0/0:3,0:3:9:0,9,96	0/0:5,0:5:12:0,12,138	0/0:3,0:3:9:0,9,97	0/0:2,0:2:6:0,6,62	0/0:3,0:3:9:0,9,92	1/1:0,2:2:6:60,6,0	1/1:0,3:3:9:95,9,0	1/1:0,3:3:9:95,9,0	0/0:3,0:3:9:0,9,91	0/0:7,0:7:21:0,21,217	1/1:0,2:2:6:61,6,0	1/1:0,1:1:3:31,3,0	1/1:0,9:9:27:279,27,0	1/1:0,4:4:12:120,12,0	0/0:2,0:2:6:0,6,65	./.:.:.:.:.	./.:.:.:.:.	0/0:1,0:1:3:0,3,29	0/0:7,0:7:18:0,18,198	0/0:4,0:4:12:0,12,127	0/0:1,0:1:3:0,3,31	0/0:2,0:2:6:0,6,59	./.:.:.:.:.	0/0:2,0:2:6:0,6,61	0/0:3,0:3:9:0,9,98	0/0:1,0:1:3:0,3,30	0/0:2,0:2:6:0,6,63	0/0:5,0:5:15:0,15,163	0/0:4,0:4:9:0,9,106	0/0:8,0:8:24:0,24,244	0/0:5,0:5:15:0,15,164	1/1:0,6:6:18:190,18,0	0/0:2,0:2:6:0,6,63	1/1:0,2:2:6:62,6,0	1/1:0,6:6:18:186,18,0	1/1:0,2:2:6:63,6,0	./.:.:.:.:.	1/1:0,2:2:6:58,6,0	1/1:0,1:1:3:30,3,0	1/1:0,2:2:6:63,6,0	0/1:1,3:4:13:84,0,13	0/0:3,0:3:9:0,9,97	0/0:2,0:2:6:0,6,61	./.:.:.:.:.	0/0:3,0:3:9:0,9,84	0/0:4,0:4:12:0,12,125	1/1:0,1:1:3:22,3,0	1/1:0,5:5:15:154,15,0	./.:.:.:.:.	0/0:4,0:4:12:0,12,128	0/0:8,0:8:24:0,24,252	0/0:8,0:8:24:0,24,254	0/0:4,0:4:12:0,12,124	0/0:2,0:2:6:0,6,65	0/0:3,0:3:9:0,9,95	0/0:3,0:3:9:0,9,91	0/0:2,0:2:6:0,6,67	0/0:5,0:5:15:0,15,157	1/1:0,9:9:27:269,27,0	1/1:0,4:4:9:107,9,0	0/0:6,0:6:18:0,18,185	./.:.:.:.:.	0/0:1,0:1:3:0,3,31	./.:.:.:.:.	0/0:6,0:6:18:0,18,186	0/0:1,0:1:3:0,3,32	./.:.:.:.:.	0/0:11,0:11:30:0,30,328	0/0:2,0:2:6:0,6,61	0/0:6,0:7:18:0,18,177	0/0:4,0:4:12:0,12,120	0/0:4,0:4:9:0,9,107	0/0:1,0:1:3:0,3,32	0/0:4,0:4:12:0,12,126	0/0:2,0:2:6:0,6,65	0/0:2,0:2:3:0,3,45	0/0:2,0:2:3:0,3,45	0/0:4,0:4:9:0,9,104	0/0:8,0:8:18:0,18,214	0/0:8,0:8:15:0,15,179	0/0:4,0:4:6:0,6,89	0/0:14,0:14:42:0,42,472
chr0	175684358	.	A	G	601.38	.	AC=17;AF=0.093;AN=182;DP=736;Dels=0.00;FS=0.000;HaplotypeScore=0.0218;InbreedingCoeff=0.3189;MLEAC=15;MLEAF=0.082;MQ=25.06;MQ0=90;QD=8.35	GT:AD:DP:GQ:PL	0/0:49,0:49:54:0,54,585	0/0:15,0:15:21:0,21,214	./.:.:.:.:.	0/0:28,0:28:33:0,33,347	0/0:12,0:12:12:0,12,120	./.:.:.:.:.	0/0:8,0:8:12:0,12,118	0/0:2,0:2:6:0,6,65	0/0:2,0:2:6:0,6,67	0/0:13,0:13:15:0,15,158	./.:.:.:.:.	1/1:0,10:10:6:59,6,0	0/0:8,0:8:6:0,6,65	./.:.:.:.:.	0/0:17,0:17:15:0,15,158	0/0:17,0:17:24:0,24,245	0/0:14,0:14:18:0,18,189	0/0:4,0:4:9:0,9,95	0/0:6,0:6:6:0,6,61	0/0:12,0:12:15:0,15,153	0/0:5,0:5:12:0,12,130	0/0:13,0:13:15:0,15,153	0/0:9,0:9:9:0,9,92	1/1:0,16:16:12:116,12,0	0/0:2,0:2:3:0,3,31	0/0:10,0:10:15:0,15,158	0/0:15,0:15:15:0,15,153	./.:.:.:.:.	0/0:4,0:4:6:0,6,65	0/0:14,0:14:12:0,12,123	0/0:5,0:5:6:0,6,67	./.:.:.:.:.	0/0:18,0:18:12:0,12,122	0/0:2,0:2:6:0,6,65	0/0:9,0:9:9:0,9,95	0/0:4,0:4:6:0,6,63	0/0:18,0:18:9:0,9,95	0/0:8,0:8:9:0,9,92	0/0:11,0:11:21:0,21,221	0/0:1,0:1:3:0,3,32	0/0:7,0:7:9:0,9,97	0/0:14,0:14:18:0,18,189	0/0:14,0:14:9:0,9,92	1/1:0,17:17:21:208,21,0	1/1:0,10:10:12:120,12,0	0/0:9,0:9:6:0,6,63	0/0:9,0:9:3:0,3,31	0/1:1,2:3:20:52,0,20	./.:.:.:.:.	./.:.:.:.:.	0/0:1,0:1:3:0,3,31	./.:.:.:.:.	0/0:4,0:4:3:0,3,32	0/0:3,0:3:3:0,3,32	1/1:0,3:3:6:57,6,0	0/0:2,0:2:3:0,3,32	./.:.:.:.:.	1/1:0,6:6:6:59,6,0	1/1:1,1:2:3:29,3,0	./.:.:.:.:.	0/0:1,0:1:3:0,3,33	./.:.:.:.:.	./.:.:.:.:.	0/0:4,0:4:9:0,9,92	0/0:3,0:3:6:0,6,53	./.:.:.:.:.	./.:.:.:.:.	./.:.:.:.:.	./.:.:.:.:.	0/0:2,0:2:3:0,3,32	./.:.:.:.:.	./.:.:.:.:.	./.:.:.:.:.	./.:.:.:.:.	./.:.:.:.:.	./.:.:.:.:.	./.:.:.:.:.	./.:.:.:.:.	0/0:1,0:1:3:0,3,32	./.:.:.:.:.	./.:.:.:.:.	0/0:2,0:2:3:0,3,32	0/0:3,0:3:9:0,9,92	0/0:3,0:3:3:0,3,32	0/0:5,0:5:9:0,9,92	./.:.:.:.:.	0/0:3,0:3:3:0,3,32	0/0:6,0:6:6:0,6,61	0/0:3,0:3:3:0,3,32	0/0:1,0:1:3:0,3,32	0/0:3,0:3:9:0,9,92	0/0:4,0:4:6:0,6,61	0/0:2,0:2:3:0,3,32	./.:.:.:.:.	0/0:1,0:1:3:0,3,32	0/0:3,0:3:6:0,6,63	./.:.:.:.:.	./.:.:.:.:.	./.:.:.:.:.	./.:.:.:.:.	0/0:5,0:5:6:0,6,65	0/0:1,0:1:3:0,3,32	0/0:4,0:4:6:0,6,63	0/0:3,0:3:3:0,3,32	0/0:2,0:2:6:0,6,65	./.:.:.:.:.	./.:.:.:.:.	0/0:4,0:4:6:0,6,61	0/0:3,0:3:3:0,3,32	0/0:4,0:4:3:0,3,32	0/0:5,0:5:3:0,3,31	0/0:3,0:3:3:0,3,32	./.:.:.:.:.	0/0:3,0:3:9:0,9,92	0/0:2,0:2:3:0,3,32	0/0:5,0:5:6:0,6,61	0/0:3,0:3:9:0,9,92	./.:.:.:.:.	./.:.:.:.:.	0/0:2,0:2:3:0,3,31	1/1:0,5:5:9:90,9,0	0/0:5,0:5:6:0,6,61	0/0:5,0:5:6:0,6,65	0/0:2,0:2:3:0,3,31	0/0:5,0:5:9:0,9,95	0/0:6,0:6:6:0,6,61	./.:.:.:.:.	0/0:4,0:4:6:0,6,63	./.:.:.:.:.	./.:.:.:.:.	./.:.:.:.:.	0/0:1,0:1:3:0,3,32	./.:.:.:.:.	./.:.:.:.:.	./.:.:.:.:.	./.:.:.:.:.	0/0:15,0:15:39:0,39,441
chr0	175684888	.	C	A	1283.29	.	AC=19;AF=0.071;AN=268;BaseQRankSum=-2.425;DP=960;Dels=0.00;FS=1.808;HaplotypeScore=0.1124;InbreedingCoeff=0.4901;MLEAC=14;MLEAF=0.052;MQ=59.39;MQ0=0;MQRankSum=0.342;QD=25.16;ReadPosRankSum=-0.699	GT:AD:DP:GQ:PL	0/0:46,0:46:99:0,138,1470	0/0:14,0:14:42:0,42,437	0/0:16,0:16:45:0,45,484	0/0:29,0:29:84:0,84,898	0/0:10,0:10:27:0,27,291	0/0:19,0:19:57:0,57,596	1/1:0,19:19:54:569,54,0	0/0:2,0:2:6:0,6,63	0/0:4,0:4:12:0,12,131	0/0:20,0:20:57:0,57,605	0/0:3,0:3:9:0,9,97	0/0:17,0:17:51:0,51,544	0/0:13,0:13:39:0,39,407	0/0:3,0:3:9:0,9,101	0/0:22,0:22:63:0,63,687	0/0:16,0:16:48:0,48,511	0/0:28,0:28:75:0,75,831	0/0:3,0:3:9:0,9,97	0/0:9,0:9:27:0,27,288	0/0:8,0:8:21:0,21,231	0/0:3,0:3:9:0,9,103	0/0:16,0:16:48:0,48,487	0/0:10,0:10:30:0,30,321	0/0:17,0:17:48:0,48,508	0/0:3,0:3:9:0,9,98	0/0:19,0:19:57:0,57,600	0/0:11,0:11:30:0,30,334	0/0:4,0:4:12:0,12,130	0/0:3,0:3:9:0,9,100	0/0:28,0:28:81:0,81,860	0/0:10,0:10:30:0,30,324	0/0:3,0:3:9:0,9,100	1/1:0,9:9:27:278,27,0	0/0:6,0:6:18:0,18,192	0/0:11,0:11:33:0,33,347	0/0:4,0:4:12:0,12,129	0/0:17,0:17:51:0,51,536	0/0:16,0:16:48:0,48,510	0/0:16,0:16:48:0,48,489	0/0:3,0:3:9:0,9,99	0/0:1,0:1:3:0,3,33	0/0:16,0:16:48:0,48,505	0/0:13,0:13:39:0,39,413	0/0:19,0:19:54:0,54,559	0/0:13,0:13:36:0,36,394	0/0:25,0:25:69:0,69,744	0/0:9,0:9:27:0,27,278	0/0:5,0:5:15:0,15,160	0/0:1,0:1:3:0,3,31	0/0:4,0:4:12:0,12,123	0/0:2,0:2:6:0,6,61	0/0:6,0:6:18:0,18,187	0/0:3,0:3:9:0,9,97	0/0:1,0:1:3:0,3,32	0/0:6,0:6:18:0,18,192	0/0:5,0:5:15:0,15,165	0/0:4,0:4:12:0,12,118	0/0:6,0:6:18:0,18,194	0/0:1,0:1:3:0,3,32	0/0:4,0:4:12:0,12,126	0/0:3,0:3:9:0,9,96	0/0:1,0:1:3:0,3,32	0/0:6,0:6:18:0,18,184	1/1:0,3:3:9:96,9,0	0/0:3,0:3:6:0,6,78	0/0:5,0:5:15:0,15,151	1/1:0,3:3:9:94,9,0	0/0:6,0:6:18:0,18,186	0/0:5,0:5:12:0,12,138	0/0:2,0:2:6:0,6,61	./.:.:.:.:.	0/0:5,0:5:15:0,15,157	0/0:3,0:3:9:0,9,92	0/0:4,0:4:12:0,12,122	0/0:3,0:3:9:0,9,96	0/0:2,0:2:3:0,3,45	0/0:5,0:5:15:0,15,158	0/0:3,0:3:9:0,9,97	./.:.:.:.:.	0/0:3,0:3:9:0,9,97	0/0:4,0:4:12:0,12,126	0/0:2,0:2:6:0,6,64	0/0:4,0:4:12:0,12,132	0/0:7,0:7:21:0,21,221	0/0:2,0:2:6:0,6,65	0/0:3,0:3:9:0,9,98	0/0:4,0:4:12:0,12,123	0/0:6,0:6:18:0,18,184	0/0:4,0:4:9:0,9,111	0/0:4,0:4:12:0,12,122	0/0:2,0:2:6:0,6,64	1/1:0,1:1:3:33,3,0	0/0:2,0:2:6:0,6,61	1/1:0,1:1:3:29,3,0	0/0:1,0:1:3:0,3,32	1/1:0,2:2:6:65,6,0	0/0:7,0:7:21:0,21,221	0/0:2,0:2:6:0,6,59	0/0:4,0:4:12:0,12,124	1/1:0,4:4:12:122,12,0	0/1:1,6:7:10:174,0,10	1/1:0,2:2:6:61,6,0	0/0:5,0:5:15:0,15,157	0/0:2,0:2:6:0,6,65	0/0:3,0:3:9:0,9,92	0/0:4,0:4:12:0,12,125	0/0:4,0:4:12:0,12,130	0/0:9,0:9:27:0,27,275	0/0:5,0:5:15:0,15,162	0/0:1,0:1:3:0,3,33	0/0:5,0:5:15:0,15,158	0/0:5,0:5:15:0,15,164	0/0:10,0:10:30:0,30,316	0/0:5,0:5:15:0,15,156	0/0:5,0:5:12:0,12,137	0/0:4,0:4:12:0,12,126	0/0:4,0:4:12:0,12,123	0/0:4,0:4:12:0,12,125	./.:.:.:.:.	0/0:3,0:3:9:0,9,96	0/0:6,0:6:15:0,15,168	0/0:11,0:11:33:0,33,334	0/0:8,0:8:18:0,18,212	0/0:5,0:5:15:0,15,159	0/0:6,0:6:18:0,18,184	0/0:5,0:5:15:0,15,155	0/0:6,0:6:18:0,18,193	0/0:1,0:1:3:0,3,31	0/0:1,0:1:3:0,3,32	0/0:2,0:2:3:0,3,45	0/0:1,0:1:3:0,3,32	0/0:5,0:5:9:0,9,121	0/0:2,0:2:3:0,3,45	0/0:4,0:4:6:0,6,89	0/0:2,0:2:6:0,6,58	0/0:6,0:6:9:0,9,134	0/0:17,0:17:51:0,51,570
chr0	175685547	.	G	T	4177.14	.	AC=46;AF=0.174;AN=264;BaseQRankSum=-0.230;DP=1021;Dels=0.00;FS=4.171;HaplotypeScore=0.1224;InbreedingCoeff=0.6559;MLEAC=41;MLEAF=0.155;MQ=59.58;MQ0=0;MQRankSum=-1.911;QD=25.01;ReadPosRankSum=1.894	GT:AD:DP:GQ:PL	0/0:57,0:57:99:0,171,1851	0/0:16,0:16:42:0,42,454	0/0:14,0:14:39:0,39,426	0/0:42,0:42:99:0,126,1304	1/1:0,13:13:39:410,39,0	0/0:16,0:16:42:0,42,454	0/0:21,0:21:63:0,63,670	1/1:0,3:3:9:100,9,0	0/0:3,0:3:9:0,9,93	1/1:0,19:19:48:548,48,0	1/1:0,2:2:6:61,6,0	0/0:21,0:21:54:0,54,586	0/0:14,0:14:42:0,42,444	./.:.:.:.:.	1/1:0,7:7:21:224,21,0	1/1:0,20:20:60:617,60,0	0/0:14,0:14:36:0,36,400	0/0:2,0:2:6:0,6,67	0/0:10,0:10:30:0,30,312	0/0:4,0:4:12:0,12,125	0/0:6,0:6:18:0,18,194	0/0:20,0:20:60:0,60,622	0/0:22,0:22:60:0,60,655	0/0:21,0:21:57:0,57,606	0/0:4,0:4:12:0,12,132	0/0:22,0:22:63:0,63,659	0/0:15,0:15:45:0,45,459	0/0:3,0:3:9:0,9,100	0/0:3,0:3:9:0,9,97	0/0:23,0:23:69:0,69,737	0/0:5,0:5:15:0,15,160	0/0:5,0:5:15:0,15,158	0/0:23,0:23:66:0,66,715	1/1:0,7:7:21:226,21,0	0/0:18,0:18:48:0,48,502	0/1:2,1:3:22:22,0,59	0/0:20,0:20:54:0,54,592	1/1:0,15:15:45:469,45,0	0/0:13,0:13:39:0,39,402	1/1:0,9:9:27:282,27,0	1/1:0,5:5:15:162,15,0	1/1:0,8:8:24:260,24,0	0/0:17,0:17:51:0,51,536	0/0:21,0:21:54:0,54,593	0/0:14,0:14:42:0,42,434	0/0:14,0:14:42:0,42,445	0/0:5,0:5:12:0,12,139	0/0:5,0:5:15:0,15,164	./.:.:.:.:.	0/0:5,0:5:15:0,15,161	0/0:1,0:1:3:0,3,31	0/0:4,0:4:12:0,12,126	1/1:0,4:4:12:124,12,0	0/0:3,0:3:9:0,9,95	0/0:2,0:2:6:0,6,63	0/0:1,0:1:3:0,3,32	0/0:2,0:2:6:0,6,62	0/0:3,0:3:9:0,9,97	1/1:0,5:5:15:153,15,0	0/0:8,0:8:24:0,24,249	0/0:2,0:2:6:0,6,65	0/0:3,0:3:6:0,6,79	0/0:7,0:7:21:0,21,214	0/0:4,0:4:12:0,12,133	0/0:5,0:5:15:0,15,155	./.:.:.:.:.	0/0:3,0:3:9:0,9,95	1/1:0,3:3:9:95,9,0	0/0:1,0:1:3:0,3,32	0/0:2,0:2:6:0,6,63	0/0:4,0:4:12:0,12,126	0/0:1,0:1:3:0,3,33	0/0:2,0:2:6:0,6,63	0/0:7,0:7:21:0,21,207	0/0:2,0:2:6:0,6,63	0/0:1,0:1:3:0,3,32	0/0:2,0:2:6:0,6,67	0/0:3,0:3:9:0,9,97	0/0:1,0:1:3:0,3,32	0/0:6,0:6:18:0,18,197	./.:.:.:.:.	0/0:4,0:4:12:0,12,125	0/0:3,0:3:9:0,9,95	0/0:6,0:6:18:0,18,184	0/0:7,0:7:15:0,15,188	0/0:1,0:1:3:0,3,31	1/1:0,3:3:6:59,6,0	1/1:0,2:2:6:64,6,0	0/1:3,1:4:22:22,0,84	0/0:4,0:4:12:0,12,124	0/1:1,1:2:22:23,0,22	0/0:2,0:2:6:0,6,68	0/0:3,0:3:9:0,9,97	0/0:4,0:4:12:0,12,121	0/0:3,0:3:6:0,6,75	0/0:2,0:2:6:0,6,59	0/0:8,0:8:24:0,24,245	1/1:0,4:4:12:129,12,0	0/0:2,0:2:6:0,6,65	0/0:2,0:2:6:0,6,66	0/1:6,1:7:11:11,0,170	0/0:2,0:2:6:0,6,59	0/0:7,0:8:21:0,21,214	0/0:5,0:5:15:0,15,158	0/0:1,0:1:3:0,3,33	0/0:4,0:4:12:0,12,132	0/0:11,0:11:33:0,33,335	0/0:9,0:9:27:0,27,282	1/1:0,7:7:21:219,21,0	0/0:2,0:2:6:0,6,60	0/0:7,0:7:18:0,18,200	1/1:0,7:7:21:219,21,0	0/0:7,0:7:21:0,21,206	0/0:6,0:6:18:0,18,192	0/0:4,0:4:12:0,12,123	1/1:0,3:3:9:86,9,0	1/1:0,5:5:15:156,15,0	0/0:7,0:7:21:0,21,220	0/0:7,0:7:21:0,21,216	0/0:10,0:10:30:0,30,315	0/0:5,0:5:15:0,15,155	0/0:9,0:9:27:0,27,289	0/0:7,0:7:12:0,12,140	0/0:12,0:12:33:0,33,345	0/0:5,0:5:15:0,15,152	0/0:5,0:5:15:0,15,161	0/0:4,0:4:12:0,12,126	0/0:2,0:2:6:0,6,63	0/0:3,0:3:9:0,9,97	0/0:2,0:2:3:0,3,45	0/0:2,0:2:3:0,3,45	0/0:4,0:4:6:0,6,76	./.:.:.:.:.	0/0:2,0:2:6:0,6,59	0/0:3,0:3:9:0,9,96	0/0:4,0:4:6:0,6,89	0/0:26,0:26:75:0,75,821
chr0	175685548	.	C	T	4170	.	AC=46;AF=0.174;AN=264;BaseQRankSum=-5.258;DP=1016;Dels=0.00;FS=5.958;HaplotypeScore=0.1224;InbreedingCoeff=0.6574;MLEAC=44;MLEAF=0.167;MQ=59.58;MQ0=0;MQRankSum=1.177;QD=25.12;ReadPosRankSum=2.272	GT:AD:DP:GQ:PL	0/0:55,0:55:99:0,165,1786	0/0:16,0:16:42:0,42,474	0/0:14,0:14:39:0,39,435	0/0:43,0:43:99:0,129,1357	1/1:0,12:12:36:355,36,0	0/0:16,0:16:45:0,45,467	0/0:20,0:20:60:0,60,622	1/1:0,3:3:9:100,9,0	0/0:3,0:3:9:0,9,102	1/1:0,18:18:45:503,45,0	1/1:0,2:2:6:66,6,0	0/0:20,0:20:57:0,57,638	0/0:14,0:14:42:0,42,448	./.:.:.:.:.	1/1:0,7:7:21:215,21,0	1/1:0,20:20:60:617,60,0	0/0:14,0:14:36:0,36,406	0/0:2,0:2:6:0,6,69	0/0:11,0:11:33:0,33,345	0/0:4,0:4:12:0,12,128	0/0:6,0:6:18:0,18,198	0/0:20,0:20:60:0,60,631	0/0:22,0:22:60:0,60,666	0/0:21,0:21:60:0,60,659	0/0:4,0:4:12:0,12,132	0/0:22,0:22:66:0,66,705	0/0:15,0:15:45:0,45,459	0/0:3,0:3:9:0,9,97	0/0:3,0:3:9:0,9,101	0/0:23,0:23:69:0,69,745	0/0:5,0:5:15:0,15,155	0/0:6,0:6:18:0,18,192	0/0:23,0:23:66:0,66,722	1/1:0,7:7:21:226,21,0	0/0:18,0:18:51:0,51,543	0/1:2,1:3:20:20,0,61	0/0:18,0:18:48:0,48,542	1/1:0,15:15:45:463,45,0	0/0:13,0:13:39:0,39,401	1/1:0,9:9:27:291,27,0	1/1:0,5:5:15:160,15,0	1/1:0,8:8:24:248,24,0	0/0:17,0:17:51:0,51,535	0/0:21,0:21:54:0,54,601	0/0:14,0:14:42:0,42,453	0/0:14,0:14:42:0,42,448	0/0:6,0:6:15:0,15,169	0/0:5,0:5:15:0,15,167	./.:.:.:.:.	0/0:5,0:5:15:0,15,162	0/0:1,0:1:3:0,3,32	0/0:4,0:4:12:0,12,130	1/1:0,4:4:12:124,12,0	0/0:3,0:3:9:0,9,87	0/0:2,0:2:6:0,6,61	0/0:1,0:1:3:0,3,32	0/0:2,0:2:6:0,6,63	0/0:3,0:3:9:0,9,92	1/1:0,5:5:15:156,15,0	0/0:8,0:8:24:0,24,247	0/0:2,0:2:6:0,6,69	0/0:3,0:3:6:0,6,79	0/0:7,0:7:21:0,21,223	0/0:4,0:4:12:0,12,133	0/0:5,0:5:15:0,15,161	./.:.:.:.:.	0/0:3,0:3:9:0,9,97	1/1:0,3:3:9:97,9,0	0/0:1,0:1:3:0,3,32	0/0:2,0:2:6:0,6,63	0/0:4,0:4:12:0,12,126	0/0:1,0:1:3:0,3,34	0/0:2,0:2:6:0,6,55	0/0:7,0:7:21:0,21,224	0/0:2,0:2:6:0,6,60	0/0:1,0:1:3:0,3,33	0/0:2,0:2:6:0,6,68	0/0:3,0:3:9:0,9,98	0/0:1,0:1:3:0,3,32	0/0:6,0:6:18:0,18,193	./.:.:.:.:.	0/0:4,0:4:12:0,12,127	0/0:3,0:3:9:0,9,96	0/0:6,0:6:18:0,18,186	0/0:7,0:7:15:0,15,186	0/0:1,0:1:3:0,3,34	1/1:0,3:3:6:65,6,0	1/1:0,2:2:6:62,6,0	0/1:3,1:4:21:21,0,86	0/0:4,0:4:12:0,12,135	0/1:1,1:2:24:24,0,26	0/0:2,0:2:6:0,6,68	0/0:3,0:3:9:0,9,97	0/0:4,0:4:12:0,12,123	0/0:3,0:3:6:0,6,75	0/0:2,0:2:6:0,6,63	0/0:8,0:8:24:0,24,249	1/1:0,4:4:12:130,12,0	0/0:2,0:2:6:0,6,65	0/0:2,0:2:6:0,6,62	0/1:7,1:8:5:5,0,203	0/0:1,0:1:3:0,3,29	0/0:8,0:8:24:0,24,243	0/0:5,0:5:15:0,15,165	0/0:1,0:1:3:0,3,33	0/0:4,0:4:12:0,12,132	0/0:10,0:10:30:0,30,321	0/0:9,0:9:27:0,27,290	1/1:0,7:7:21:219,21,0	0/0:2,0:2:6:0,6,58	0/0:7,0:7:18:0,18,203	1/1:0,7:7:21:220,21,0	0/0:7,0:7:21:0,21,226	0/0:6,0:6:18:0,18,192	0/0:4,0:4:12:0,12,118	1/1:0,3:3:9:95,9,0	1/1:0,5:5:15:156,15,0	0/0:7,0:7:21:0,21,223	0/0:8,0:8:24:0,24,243	0/0:10,0:10:30:0,30,315	0/0:5,0:5:15:0,15,160	0/0:9,0:9:27:0,27,290	0/0:7,0:7:15:0,15,176	0/0:12,0:12:33:0,33,359	0/0:4,0:4:12:0,12,126	0/0:5,0:5:15:0,15,152	0/0:4,0:4:12:0,12,134	0/0:2,0:2:6:0,6,63	0/0:3,0:3:9:0,9,98	0/0:2,0:2:3:0,3,45	0/0:2,0:2:3:0,3,45	0/0:3,0:4:6:0,6,76	./.:.:.:.:.	0/0:2,0:2:6:0,6,60	0/0:3,0:3:9:0,9,97	0/0:4,0:4:6:0,6,89	0/0:26,0:26:78:0,78,870
chr0	175689019	.	A	G	2997.24	.	AC=19;AF=0.071;AN=266;BaseQRankSum=1.530;DP=1300;Dels=0.00;FS=3.176;HaplotypeScore=0.2668;InbreedingCoeff=0.5221;MLEAC=18;MLEAF=0.068;MQ=59.40;MQ0=0;MQRankSum=0.197;QD=25.84;ReadPosRankSum=2.379	GT:AD:DP:GQ:PL	0/0:82,0:82:99:0,247,2643	0/0:19,0:19:57:0,57,581	0/0:19,0:19:54:0,54,568	0/0:56,0:56:99:0,168,1684	1/1:0,28:28:84:867,84,0	0/0:21,0:21:63:0,63,616	0/0:23,0:23:63:0,63,667	0/0:3,0:3:9:0,9,92	0/0:3,0:3:9:0,9,97	0/0:18,0:18:54:0,54,542	0/0:4,0:4:12:0,12,122	0/0:20,0:20:57:0,57,608	0/0:23,0:23:63:0,63,678	0/0:3,0:3:9:0,9,95	0/0:52,0:52:99:0,156,1560	0/0:23,0:23:69:0,69,716	0/0:21,1:22:60:0,60,611	0/0:6,0:6:18:0,18,189	0/0:10,0:10:30:0,30,300	0/0:7,0:7:21:0,21,208	0/0:5,0:5:15:0,15,158	0/0:17,0:17:48:0,48,502	0/0:16,0:16:45:0,45,471	0/0:24,0:24:72:0,72,736	0/0:4,0:4:12:0,12,132	0/0:24,0:24:72:0,72,747	0/0:19,0:19:57:0,57,577	0/1:2,2:4:53:55,0,53	0/1:2,1:3:26:26,0,55	1/1:0,23:23:69:702,69,0	1/1:0,4:4:12:132,12,0	1/1:0,3:3:9:100,9,0	1/1:0,22:22:63:678,63,0	0/0:3,0:3:9:0,9,92	0/0:13,0:13:39:0,39,397	0/0:1,0:1:3:0,3,32	0/0:19,0:19:51:0,51,550	0/0:12,0:12:36:0,36,362	0/0:23,0:23:66:0,66,685	./.:.:.:.:.	0/0:7,0:7:21:0,21,224	0/0:24,0:24:72:0,72,734	0/0:11,0:11:33:0,33,332	0/0:25,0:25:75:0,75,765	0/0:22,0:22:54:0,54,613	0/0:31,0:31:87:0,87,908	0/0:17,0:17:48:0,48,518	0/0:4,0:4:12:0,12,126	0/0:2,0:2:6:0,6,63	0/0:11,0:11:30:0,30,324	0/0:2,0:2:6:0,6,62	0/0:3,0:3:9:0,9,93	0/0:4,0:4:9:0,9,106	0/0:1,0:1:3:0,3,31	0/0:4,0:4:12:0,12,118	0/0:10,0:10:30:0,30,315	0/0:7,0:7:21:0,21,218	0/0:4,0:4:12:0,12,125	0/0:2,0:2:6:0,6,62	0/0:7,0:7:21:0,21,211	0/0:5,0:5:15:0,15,153	0/0:2,0:2:6:0,6,61	0/0:11,0:11:30:0,30,326	0/0:5,0:5:15:0,15,157	0/0:14,0:14:42:0,42,421	0/0:14,0:14:42:0,42,426	0/0:12,0:12:36:0,36,370	1/1:0,9:9:27:272,27,0	0/0:1,0:1:3:0,3,31	0/0:1,0:1:3:0,3,32	0/0:5,0:5:15:0,15,152	0/0:5,0:5:15:0,15,155	0/0:2,0:2:6:0,6,61	0/0:6,0:6:18:0,18,182	0/0:1,0:1:3:0,3,30	0/0:10,0:10:30:0,30,309	0/0:8,0:8:21:0,21,232	0/0:5,0:5:15:0,15,151	0/0:2,0:2:6:0,6,61	0/0:3,0:3:9:0,9,95	0/0:5,0:5:15:0,15,154	0/0:2,0:2:6:0,6,61	0/0:6,0:6:18:0,18,182	0/0:4,0:4:12:0,12,121	0/0:3,0:3:9:0,9,90	0/0:11,0:11:33:0,33,345	1/1:0,6:6:15:167,15,0	0/0:14,0:14:42:0,42,420	0/1:4,4:8:99:100,0,103	0/0:9,0:9:27:0,27,280	0/0:4,0:4:12:0,12,124	0/0:5,0:5:15:0,15,153	0/0:2,0:2:6:0,6,61	0/0:6,0:6:15:0,15,170	0/0:2,0:2:6:0,6,61	./.:.:.:.:.	0/0:7,0:7:21:0,21,225	0/0:3,0:3:9:0,9,96	0/0:4,0:4:12:0,12,118	0/0:4,0:4:12:0,12,129	0/0:9,0:9:27:0,27,284	0/0:2,0:2:6:0,6,59	0/0:3,0:3:9:0,9,92	0/0:4,0:4:12:0,12,129	0/0:3,0:3:9:0,9,89	0/0:2,0:2:6:0,6,61	0/0:7,0:7:21:0,21,221	0/0:10,0:10:30:0,30,299	0/0:5,0:5:15:0,15,154	0/0:3,0:3:9:0,9,89	0/0:6,0:6:18:0,18,179	0/0:5,0:5:15:0,15,158	0/0:13,0:13:39:0,39,403	0/0:5,0:5:15:0,15,150	./.:.:.:.:.	1/1:0,6:6:18:176,18,0	0/0:5,0:5:15:0,15,155	0/0:6,0:6:18:0,18,186	0/0:1,0:1:3:0,3,31	0/0:3,0:3:9:0,9,97	0/0:2,0:2:6:0,6,61	0/0:7,0:7:21:0,21,215	0/0:5,0:5:15:0,15,157	0/0:4,0:4:12:0,12,126	0/0:9,0:9:24:0,24,249	0/0:6,0:6:15:0,15,166	0/0:5,0:5:15:0,15,154	0/0:8,0:8:24:0,24,255	0/0:3,0:3:9:0,9,83	0/0:4,0:4:6:0,6,89	0/0:2,0:2:3:0,3,45	0/0:2,0:2:3:0,3,31	0/0:10,0:10:18:0,18,241	./.:.:.:.:.	0/0:4,0:4:6:0,6,89	0/0:4,0:4:9:0,9,108	0/0:21,0:22:63:0,63,702
chr0	175708521	.	C	A	6188.2	.	AC=63;AF=0.242;AN=260;BaseQRankSum=-3.377;DP=904;Dels=0.00;FS=0.560;HaplotypeScore=0.1137;InbreedingCoeff=0.6944;MLEAC=59;MLEAF=0.227;MQ=59.46;MQ0=1;MQRankSum=-1.006;QD=25.36;ReadPosRankSum=2.338	GT:AD:DP:GQ:PL	0/0:41,0:41:99:0,123,1317	0/0:18,0:18:48:0,48,525	0/0:25,0:25:72:0,72,767	1/1:0,46:46:99:1375,135,0	0/0:11,0:11:33:0,33,345	0/0:19,0:19:48:0,48,538	1/1:0,10:10:30:304,30,0	0/0:3,0:3:6:0,6,65	./.:.:.:.:.	1/1:0,16:16:48:496,48,0	1/1:0,1:1:3:33,3,0	1/1:0,15:15:39:425,39,0	1/1:0,12:12:33:352,33,0	./.:.:.:.:.	0/0:20,0:20:60:0,60,636	0/0:18,0:18:51:0,51,551	0/0:17,0:17:48:0,48,507	./.:.:.:.:.	0/0:2,0:2:6:0,6,63	./.:.:.:.:.	0/0:4,0:4:12:0,12,132	0/0:9,0:9:27:0,27,281	0/0:10,0:10:30:0,30,310	0/1:7,10:17:99:255,0,160	1/1:0,3:3:9:97,9,0	1/1:0,16:16:45:456,45,0	0/0:10,0:10:30:0,30,306	0/0:4,0:4:12:0,12,130	0/0:3,0:3:9:0,9,101	0/0:17,0:17:51:0,51,525	0/0:4,0:4:12:0,12,122	0/0:4,0:4:12:0,12,124	0/0:12,0:12:36:0,36,371	0/0:2,0:2:6:0,6,64	0/0:16,0:16:45:0,45,476	0/1:2,2:4:48:48,0,53	0/0:19,0:19:48:0,48,542	0/0:7,0:7:21:0,21,213	0/0:11,0:11:33:0,33,342	1/1:0,1:1:3:32,3,0	0/0:3,0:3:9:0,9,99	1/1:0,9:9:27:275,27,0	0/0:15,0:15:45:0,45,463	0/0:18,0:18:54:0,54,550	0/0:14,0:14:42:0,42,420	0/0:25,0:25:69:0,69,762	0/0:8,0:8:24:0,24,250	0/0:4,0:4:12:0,12,126	0/0:1,0:1:3:0,3,32	1/1:0,8:8:18:212,18,0	1/1:0,6:6:18:178,18,0	1/1:0,2:2:6:61,6,0	1/1:0,8:8:24:249,24,0	1/1:0,3:3:9:93,9,0	0/0:14,0:14:42:0,42,432	0/0:1,0:1:3:0,3,30	0/0:6,0:6:18:0,18,181	0/0:2,0:2:6:0,6,59	0/0:1,0:1:3:0,3,33	0/0:3,0:3:9:0,9,95	0/0:5,0:5:15:0,15,149	0/0:5,0:5:15:0,15,153	0/0:7,0:7:21:0,21,219	1/1:0,5:5:12:137,12,0	0/0:4,0:4:12:0,12,123	0/0:3,0:3:9:0,9,95	0/0:6,0:6:18:0,18,187	0/0:3,0:3:9:0,9,95	0/0:4,0:4:12:0,12,124	0/0:8,0:8:24:0,24,252	0/0:4,0:4:12:0,12,127	0/0:2,0:2:6:0,6,63	0/0:4,0:4:12:0,12,124	0/0:4,0:4:12:0,12,118	0/0:8,0:8:24:0,24,245	0/0:5,0:5:15:0,15,160	0/0:4,0:4:6:0,6,89	0/0:1,0:1:3:0,3,31	1/1:0,2:2:6:60,6,0	0/0:1,0:1:3:0,3,32	0/0:2,0:2:6:0,6,59	./.:.:.:.:.	0/0:5,0:5:15:0,15,155	0/0:6,0:6:18:0,18,191	0/0:1,0:1:3:0,3,33	1/1:0,1:1:3:33,3,0	0/0:3,0:3:9:0,9,92	1/1:0,4:4:9:88,9,0	0/0:5,0:5:15:0,15,157	0/0:2,0:2:6:0,6,59	0/0:1,0:1:3:0,3,32	0/0:2,0:2:6:0,6,62	0/0:4,0:4:12:0,12,121	0/0:4,0:4:12:0,12,119	1/1:0,2:2:6:63,6,0	0/0:1,0:1:3:0,3,30	0/0:9,0:9:27:0,27,274	0/0:2,0:2:6:0,6,63	0/0:1,0:1:3:0,3,31	1/1:0,2:2:6:61,6,0	1/1:0,2:2:6:64,6,0	0/0:2,0:2:6:0,6,61	0/0:1,0:1:3:0,3,32	0/0:2,0:2:6:0,6,64	0/0:4,0:4:12:0,12,128	0/0:1,0:1:3:0,3,32	0/0:6,0:6:18:0,18,201	0/0:5,0:5:15:0,15,150	1/1:0,2:2:6:60,6,0	1/1:0,6:6:18:179,18,0	1/1:0,4:4:12:121,12,0	1/1:0,2:2:6:61,6,0	1/1:0,5:5:12:140,12,0	0/0:7,0:7:21:0,21,221	0/0:4,0:4:9:0,9,111	0/0:3,0:3:9:0,9,95	0/0:1,0:1:3:0,3,32	0/0:3,0:3:9:0,9,89	0/0:4,0:4:12:0,12,124	0/0:5,0:5:15:0,15,157	0/0:5,0:5:15:0,15,154	1/1:0,5:5:15:154,15,0	0/0:7,1:8:21:0,21,216	0/0:2,0:2:6:0,6,62	0/0:4,0:4:12:0,12,126	0/0:4,0:4:12:0,12,126	0/0:5,0:5:15:0,15,157	0/0:1,0:1:3:0,3,30	0/0:3,0:3:9:0,9,93	./.:.:.:.:.	1/1:0,8:8:15:194,15,0	0/0:4,0:4:12:0,12,128	0/0:6,0:7:12:0,12,153	0/1:1,6:7:19:122,0,19	1/1:0,10:10:18:241,18,0	./.:.:.:.:.	0/0:22,0:22:66:0,66,733
chr0	175709443	.	T	A	6045.91	.	AC=63;AF=0.248;AN=254;BaseQRankSum=-1.828;DP=831;Dels=0.00;FS=1.636;HaplotypeScore=0.1991;InbreedingCoeff=0.6943;MLEAC=60;MLEAF=0.236;MQ=59.69;MQ0=1;MQRankSum=-0.719;QD=25.62;ReadPosRankSum=1.433	GT:AD:DP:GQ:PL	0/0:50,0:50:99:0,150,1595	0/0:20,0:20:57:0,57,603	0/0:14,0:14:42:0,42,433	1/1:0,40:40:99:1184,120,0	0/0:14,0:14:39:0,39,421	0/0:10,0:10:30:0,30,305	1/1:0,18:18:54:533,54,0	0/0:3,0:3:9:0,9,92	0/1:1,2:3:20:50,0,20	1/1:0,13:13:39:380,39,0	./.:.:.:.:.	1/1:0,11:11:33:328,33,0	1/1:0,5:5:15:152,15,0	./.:.:.:.:.	0/0:15,0:15:42:0,42,450	0/0:13,0:13:39:0,39,403	0/0:16,0:16:45:0,45,483	0/0:1,0:1:3:0,3,31	0/0:4,0:4:9:0,9,108	0/0:4,0:4:9:0,9,102	0/0:2,0:2:6:0,6,65	0/0:12,0:12:36:0,36,358	0/0:12,0:12:36:0,36,372	0/1:5,11:16:99:287,0,111	1/1:0,1:1:3:32,3,0	1/1:0,20:20:57:601,57,0	0/0:13,0:13:39:0,39,402	0/0:2,0:2:6:0,6,61	./.:.:.:.:.	0/0:16,0:16:45:0,45,477	0/0:1,0:1:3:0,3,32	0/0:4,0:4:12:0,12,123	0/0:16,0:16:48:0,48,474	./.:.:.:.:.	0/0:16,0:16:45:0,45,489	0/0:2,0:2:6:0,6,60	0/0:22,0:22:66:0,66,665	0/0:6,0:6:18:0,18,184	0/0:9,0:9:24:0,24,259	./.:.:.:.:.	0/0:1,0:1:3:0,3,32	1/1:0,12:12:36:360,36,0	0/0:15,0:15:45:0,45,466	0/0:11,0:11:33:0,33,340	0/0:13,0:13:33:0,33,370	0/0:13,0:13:39:0,39,402	0/0:11,0:11:33:0,33,338	0/0:4,0:4:12:0,12,126	0/0:1,0:1:3:0,3,31	1/1:0,4:4:12:124,12,0	1/1:0,2:2:6:60,6,0	1/1:0,4:4:9:108,9,0	1/1:0,5:5:12:137,12,0	1/1:0,4:4:12:122,12,0	0/0:4,0:4:12:0,12,124	./.:.:.:.:.	0/0:4,0:4:12:0,12,126	0/0:6,0:6:18:0,18,185	0/0:1,0:1:3:0,3,32	0/0:6,0:6:15:0,15,167	0/0:5,0:5:15:0,15,148	0/0:2,0:2:6:0,6,61	0/0:4,0:4:12:0,12,125	1/1:0,5:5:15:152,15,0	0/0:3,0:3:9:0,9,95	0/0:3,0:3:9:0,9,89	0/0:4,0:4:12:0,12,125	0/0:4,0:4:12:0,12,126	0/0:5,0:5:15:0,15,153	./.:.:.:.:.	0/0:4,0:4:12:0,12,123	0/0:4,0:4:12:0,12,125	0/0:3,0:3:9:0,9,97	0/0:5,0:5:15:0,15,152	0/0:5,0:5:15:0,15,152	0/0:7,0:7:21:0,21,216	0/0:6,0:6:15:0,15,170	0/0:4,0:4:12:0,12,122	1/1:0,4:4:12:119,12,0	0/0:5,0:5:12:0,12,136	./.:.:.:.:.	0/0:2,0:2:6:0,6,64	0/0:5,0:5:15:0,15,161	0/0:2,0:2:6:0,6,63	0/0:1,0:1:3:0,3,31	1/1:0,2:2:6:61,6,0	0/0:2,0:2:6:0,6,61	1/1:0,1:1:3:31,3,0	0/0:2,0:2:6:0,6,61	0/0:3,0:3:9:0,9,96	0/0:3,0:3:6:0,6,77	0/0:3,0:3:9:0,9,95	0/0:4,0:4:12:0,12,129	0/0:1,0:1:3:0,3,32	1/1:0,5:5:15:154,15,0	0/0:3,0:3:9:0,9,96	0/0:2,0:2:6:0,6,63	0/0:3,0:3:9:0,9,93	./.:.:.:.:.	./.:.:.:.:.	1/1:0,3:3:9:94,9,0	0/0:2,0:2:6:0,6,61	0/0:2,0:2:6:0,6,64	0/0:7,0:7:18:0,18,203	0/0:2,0:2:6:0,6,61	0/1:2,1:3:22:22,0,53	0/0:3,0:3:9:0,9,95	0/0:2,0:2:6:0,6,65	1/1:0,2:2:6:56,6,0	1/1:0,4:4:12:120,12,0	1/1:0,6:6:15:143,15,0	1/1:0,2:2:6:57,6,0	1/1:0,8:8:24:243,24,0	0/0:4,0:4:12:0,12,124	0/0:1,0:1:3:0,3,31	0/0:1,0:1:3:0,3,31	0/0:2,0:2:6:0,6,51	0/0:3,0:3:9:0,9,94	0/0:6,0:6:18:0,18,184	0/0:4,0:4:12:0,12,126	0/0:7,0:7:21:0,21,210	1/1:0,9:9:27:277,27,0	0/0:3,0:3:9:0,9,98	0/0:2,0:2:6:0,6,61	0/0:3,0:3:6:0,6,78	0/0:8,0:8:24:0,24,252	0/0:3,0:3:9:0,9,94	0/0:4,0:4:12:0,12,120	0/0:4,0:4:12:0,12,120	1/1:0,4:4:6:89,6,0	1/1:0,4:4:6:89,6,0	0/0:4,0:4:6:0,6,89	0/0:2,0:2:3:0,3,45	1/1:0,5:5:12:138,12,0	1/1:0,5:5:9:121,9,0	1/1:0,6:6:12:150,12,0	0/0:19,0:19:51:0,51,573
chr0	175710383	.	T	C	484.58	.	AC=14;AF=0.056;AN=248;BaseQRankSum=3.366;DP=765;Dels=0.00;FS=0.000;HaplotypeScore=0.1250;InbreedingCoeff=0.3222;MLEAC=10;MLEAF=0.040;MQ=59.74;MQ0=0;MQRankSum=0.279;QD=20.19;ReadPosRankSum=-0.495	GT:AD:DP:GQ:PL	0/0:55,0:55:99:0,165,1687	0/0:18,0:18:54:0,54,543	0/0:20,0:20:60:0,60,605	0/0:31,0:31:93:0,93,934	0/0:13,0:13:39:0,39,397	0/0:6,0:6:18:0,18,174	0/0:6,0:6:18:0,18,185	0/1:1,3:4:20:84,0,20	0/0:1,0:1:3:0,3,32	0/0:9,0:9:27:0,27,270	./.:.:.:.:.	0/0:16,0:16:48:0,48,481	0/0:14,0:14:39:0,39,410	0/0:2,0:2:6:0,6,61	0/0:19,0:19:54:0,54,565	0/0:12,0:12:30:0,30,334	0/0:15,0:15:45:0,45,460	0/0:1,0:1:3:0,3,31	1/1:0,2:2:6:57,6,0	0/0:2,0:2:3:0,3,45	0/1:1,2:3:23:57,0,23	0/0:7,0:7:21:0,21,215	0/0:15,0:15:42:0,42,434	0/0:15,0:15:45:0,45,455	1/1:0,1:1:3:31,3,0	0/0:20,0:20:60:0,60,615	0/0:9,0:9:27:0,27,270	0/0:3,0:3:9:0,9,92	0/0:1,0:1:3:0,3,32	0/0:9,0:9:24:0,24,251	0/0:8,0:8:24:0,24,249	0/0:4,0:4:12:0,12,126	0/0:10,0:10:30:0,30,304	0/0:1,0:1:3:0,3,33	0/0:7,0:7:21:0,21,210	0/0:1,0:1:3:0,3,32	0/0:10,0:10:30:0,30,300	0/0:3,0:3:9:0,9,96	0/0:13,0:13:39:0,39,397	./.:.:.:.:.	0/0:6,0:6:18:0,18,197	0/0:8,0:8:24:0,24,241	0/0:7,0:7:21:0,21,212	0/0:9,0:9:27:0,27,275	0/0:12,0:12:33:0,33,350	0/0:14,0:14:39:0,39,409	0/0:7,0:7:21:0,21,217	./.:.:.:.:.	0/0:2,0:2:6:0,6,61	0/0:4,0:4:9:0,9,104	0/0:1,0:1:3:0,3,29	0/0:3,0:3:9:0,9,94	0/0:5,0:5:15:0,15,152	0/0:2,0:2:6:0,6,59	0/0:6,0:6:18:0,18,178	0/0:2,0:2:6:0,6,61	0/0:2,0:2:6:0,6,58	0/0:5,0:5:12:0,12,136	0/0:4,0:4:12:0,12,123	0/0:9,0:9:27:0,27,277	./.:.:.:.:.	0/0:3,0:3:9:0,9,90	0/0:2,0:2:6:0,6,62	0/0:1,0:1:3:0,3,30	0/0:3,0:3:9:0,9,92	0/0:1,0:1:3:0,3,27	1/1:0,4:4:12:115,12,0	0/0:6,0:6:18:0,18,181	0/0:2,0:2:6:0,6,61	./.:.:.:.:.	1/1:0,1:1:3:31,3,0	0/0:3,0:3:9:0,9,94	0/0:2,0:2:6:0,6,58	0/0:4,0:4:12:0,12,122	0/0:4,0:4:9:0,9,107	0/0:2,0:2:6:0,6,61	0/0:1,0:1:3:0,3,31	0/0:2,0:2:6:0,6,63	0/0:2,0:2:6:0,6,63	./.:.:.:.:.	./.:.:.:.:.	0/0:6,0:6:12:0,12,149	0/0:8,0:8:24:0,24,256	0/0:2,0:2:6:0,6,61	0/0:2,0:2:6:0,6,59	0/0:5,0:5:12:0,12,122	0/0:6,0:6:18:0,18,186	0/0:4,0:4:12:0,12,125	0/0:4,0:4:12:0,12,125	1/1:0,6:6:18:197,18,0	0/0:2,0:2:6:0,6,61	0/0:4,0:4:12:0,12,119	0/0:1,0:1:3:0,3,32	0/0:3,0:3:9:0,9,91	0/0:4,0:4:12:0,12,120	0/0:5,0:5:15:0,15,156	0/0:1,0:1:3:0,3,31	0/0:1,0:1:3:0,3,31	0/0:4,0:4:9:0,9,104	0/0:2,0:2:6:0,6,63	0/0:2,0:2:6:0,6,61	0/0:6,0:6:12:0,12,150	./.:.:.:.:.	./.:.:.:.:.	0/0:4,0:4:12:0,12,123	0/0:5,0:5:15:0,15,157	0/0:4,0:4:12:0,12,130	0/0:1,0:1:3:0,3,32	0/0:5,0:5:15:0,15,153	0/0:1,0:1:3:0,3,29	0/0:6,0:6:15:0,15,166	0/0:5,0:5:15:0,15,157	0/0:7,0:7:21:0,21,210	0/0:6,0:6:15:0,15,168	0/0:3,0:3:9:0,9,95	0/0:3,0:3:9:0,9,89	0/0:1,0:1:3:0,3,30	1/1:0,3:3:9:94,9,0	0/0:4,0:4:9:0,9,105	0/0:6,0:6:18:0,18,184	0/0:1,0:1:3:0,3,31	0/0:5,0:5:15:0,15,150	0/0:5,0:5:12:0,12,137	0/0:4,0:4:12:0,12,122	0/0:3,0:3:9:0,9,94	0/0:6,0:6:18:0,18,186	0/0:5,0:5:15:0,15,154	0/0:6,0:6:18:0,18,188	0/0:2,0:2:6:0,6,60	./.:.:.:.:.	./.:.:.:.:.	./.:.:.:.:.	0/0:9,0:9:15:0,15,209	0/0:6,0:6:18:0,18,187	./.:.:.:.:.	0/0:2,0:2:3:0,3,30	0/0:32,0:32:96:0,96,1070
chr0	175710819	.	G	C	2151.29	.	AC=26;AF=0.100;AN=260;BaseQRankSum=-1.201;DP=918;Dels=0.00;FS=10.674;HaplotypeScore=0.1199;InbreedingCoeff=0.4843;MLEAC=23;MLEAF=0.088;MQ=59.72;MQ0=0;MQRankSum=-0.913;QD=22.65;ReadPosRankSum=0.797	GT:AD:DP:GQ:PL	0/0:58,0:58:99:0,174,1774	0/0:14,0:14:39:0,39,430	0/0:19,0:19:57:0,57,584	0/0:43,0:43:99:0,126,1288	0/0:17,0:17:45:0,45,484	0/0:8,0:8:24:0,24,240	1/1:0,10:10:30:292,30,0	0/0:1,0:1:3:0,3,30	0/0:4,0:4:12:0,12,124	0/0:16,0:16:45:0,45,459	0/0:1,0:1:3:0,3,32	0/0:9,0:9:27:0,27,272	1/1:0,21:21:63:636,63,0	0/1:1,2:3:23:50,0,23	0/0:31,0:31:93:0,93,911	0/0:18,0:18:54:0,54,533	0/0:13,0:13:36:0,36,382	0/1:5,1:6:14:14,0,141	0/0:6,0:6:18:0,18,182	0/0:6,0:6:15:0,15,162	0/0:1,0:1:3:0,3,33	0/0:4,0:4:12:0,12,122	0/0:18,0:18:51:0,51,525	0/0:15,1:16:45:0,45,457	1/1:0,4:4:12:134,12,0	0/0:16,0:16:48:0,48,488	0/0:15,0:15:36:0,36,390	0/0:4,0:4:12:0,12,120	0/0:2,0:2:6:0,6,61	0/0:15,0:15:42:0,42,438	0/0:8,0:8:24:0,24,242	0/0:1,0:1:3:0,3,31	0/0:12,0:12:33:0,33,334	0/1:3,1:4:20:20,0,81	0/0:20,0:20:54:0,54,557	0/0:1,0:1:3:0,3,31	0/0:28,0:28:84:0,84,841	0/0:9,0:9:21:0,21,241	0/0:8,0:8:24:0,24,240	0/0:2,0:2:6:0,6,60	0/0:7,0:7:21:0,21,213	1/1:0,11:11:33:330,33,0	0/0:11,0:11:30:0,30,324	0/0:20,0:20:60:0,60,600	0/0:18,0:18:48:0,48,500	0/0:12,0:12:36:0,36,361	0/0:11,0:12:30:0,30,307	0/0:1,0:1:3:0,3,32	./.:.:.:.:.	0/0:4,0:4:12:0,12,124	./.:.:.:.:.	0/0:2,0:2:6:0,6,61	0/0:3,0:3:9:0,9,90	1/1:0,1:1:3:30,3,0	0/0:4,0:4:12:0,12,117	0/0:3,0:3:9:0,9,93	0/0:3,0:3:9:0,9,89	0/0:2,0:2:6:0,6,59	0/0:3,0:3:9:0,9,91	0/0:4,0:4:12:0,12,122	0/0:5,0:5:15:0,15,150	0/0:5,0:5:15:0,15,148	0/0:6,0:6:18:0,18,178	1/1:0,5:5:15:148,15,0	0/0:5,0:5:15:0,15,155	0/0:6,0:6:18:0,18,176	0/0:3,0:3:9:0,9,90	0/0:3,0:3:9:0,9,89	0/0:7,0:7:21:0,21,210	./.:.:.:.:.	0/0:1,0:1:3:0,3,31	0/0:3,0:3:9:0,9,95	0/0:3,0:3:9:0,9,90	./.:.:.:.:.	0/0:5,0:5:15:0,15,148	0/0:1,0:1:3:0,3,29	0/0:1,0:1:3:0,3,31	0/0:1,0:1:3:0,3,32	0/0:6,0:6:18:0,18,180	0/0:1,0:1:3:0,3,32	0/0:1,0:1:3:0,3,30	0/0:6,0:6:18:0,18,175	0/0:4,0:4:12:0,12,118	0/0:4,0:4:12:0,12,120	0/0:3,0:3:9:0,9,94	0/1:1,3:4:18:83,0,18	0/0:3,0:3:9:0,9,89	1/1:0,5:5:15:158,15,0	0/0:5,0:5:15:0,15,150	0/0:4,0:4:12:0,12,118	0/0:4,0:4:12:0,12,118	0/0:2,0:2:6:0,6,59	0/0:1,0:1:3:0,3,30	0/0:2,0:2:6:0,6,61	1/1:0,6:6:18:178,18,0	0/0:1,0:1:3:0,3,31	0/0:5,0:5:15:0,15,143	0/0:3,0:3:9:0,9,89	0/0:2,0:2:6:0,6,63	1/1:0,3:3:9:97,9,0	1/1:0,4:4:12:118,12,0	0/0:2,0:2:6:0,6,62	0/0:5,0:5:15:0,15,148	./.:.:.:.:.	0/0:3,0:3:9:0,9,94	0/0:5,0:5:15:0,15,147	0/0:5,0:6:15:0,15,157	0/0:7,0:7:21:0,21,208	0/0:5,0:5:15:0,15,157	0/0:2,0:2:6:0,6,60	1/1:0,8:8:24:237,24,0	0/0:5,0:5:15:0,15,154	0/0:5,0:5:15:0,15,153	0/0:9,0:9:27:0,27,269	0/0:3,0:3:9:0,9,93	0/0:1,0:1:3:0,3,31	0/0:3,0:3:9:0,9,90	0/0:5,0:5:15:0,15,147	0/0:2,0:2:6:0,6,61	0/0:2,0:2:6:0,6,59	0/0:4,0:4:12:0,12,124	0/0:3,0:3:9:0,9,91	0/0:8,0:8:24:0,24,248	0/0:2,0:2:6:0,6,63	0/0:7,0:7:21:0,21,205	0/0:4,0:4:9:0,9,106	0/0:4,0:4:12:0,12,107	0/0:5,0:5:15:0,15,154	0/0:3,0:3:9:0,9,93	./.:.:.:.:.	0/0:8,0:8:15:0,15,195	0/0:2,0:2:3:0,3,45	0/0:3,0:3:6:0,6,75	0/0:2,0:2:3:0,3,45	./.:.:.:.:.	0/0:1,0:1:3:0,3,31	0/0:32,0:32:96:0,96,1042
chr0	175710849	.	G	C	6687.84	.	AC=64;AF=0.246;AN=260;BaseQRankSum=1.596;DP=999;Dels=0.00;FS=9.895;HaplotypeScore=0.1197;InbreedingCoeff=0.6652;MLEAC=60;MLEAF=0.231;MQ=59.75;MQ0=0;MQRankSum=-0.687;QD=24.32;ReadPosRankSum=-2.520	GT:AD:DP:GQ:PL	0/0:61,0:61:99:0,183,1832	0/0:14,0:14:42:0,42,423	0/0:27,0:27:72:0,72,760	1/1:0,49:49:99:1423,135,0	0/0:16,0:16:42:0,42,448	0/0:9,0:9:27:0,27,267	1/1:0,14:14:42:399,42,0	0/0:2,0:2:6:0,6,56	0/1:2,2:4:45:50,0,45	1/1:0,17:17:48:492,48,0	1/1:0,1:1:3:31,3,0	1/1:0,14:14:42:415,42,0	1/1:0,20:20:60:599,60,0	0/1:1,2:3:21:54,0,21	0/0:32,0:32:96:0,96,958	0/0:20,0:20:60:0,60,583	0/0:15,0:15:42:0,42,447	0/1:3,2:5:46:46,0,79	0/0:5,0:5:15:0,15,148	0/0:5,0:5:12:0,12,131	0/0:1,0:1:3:0,3,31	0/0:14,0:14:30:0,30,338	0/0:15,0:15:42:0,42,419	0/1:13,10:23:99:237,0,316	1/1:0,1:1:3:30,3,0	1/1:0,19:19:57:570,57,0	0/0:12,0:12:36:0,36,358	0/0:2,0:2:6:0,6,57	0/0:2,0:2:6:0,6,61	0/0:18,0:18:48:0,48,493	0/0:6,0:6:18:0,18,182	0/0:2,0:2:6:0,6,63	0/0:16,0:16:45:0,45,459	0/1:3,1:4:20:20,0,80	0/0:16,0:16:42:0,42,435	0/0:1,0:1:3:0,3,33	0/0:28,0:28:84:0,84,839	0/0:9,0:9:27:0,27,270	0/0:8,0:8:24:0,24,243	1/1:0,1:1:3:32,3,0	0/0:8,0:8:24:0,24,250	1/1:0,12:12:33:344,33,0	0/0:11,0:11:30:0,30,313	0/0:18,0:18:54:0,54,533	0/0:18,0:18:48:0,48,506	0/0:10,0:10:30:0,30,296	0/0:15,0:15:45:0,45,453	0/0:2,0:2:6:0,6,59	./.:.:.:.:.	1/1:0,8:8:21:219,21,0	./.:.:.:.:.	1/1:0,3:3:9:93,9,0	1/1:0,3:3:9:92,9,0	./.:.:.:.:.	0/0:8,0:8:24:0,24,239	0/0:1,0:1:3:0,3,30	0/0:3,0:3:9:0,9,92	0/0:6,0:6:18:0,18,184	0/0:2,0:2:6:0,6,61	0/0:5,0:5:15:0,15,148	0/0:5,0:5:15:0,15,156	0/0:3,0:3:9:0,9,89	0/0:5,0:5:15:0,15,154	1/1:0,3:3:9:91,9,0	0/0:9,0:9:27:0,27,266	0/0:7,0:7:21:0,21,207	0/0:3,0:3:9:0,9,86	0/0:4,0:4:12:0,12,117	0/0:8,0:8:24:0,24,243	./.:.:.:.:.	./.:.:.:.:.	0/0:3,0:3:9:0,9,92	0/0:5,0:5:15:0,15,156	0/0:3,0:3:9:0,9,91	0/0:7,0:7:21:0,21,220	0/0:2,0:2:6:0,6,57	0/0:1,0:1:3:0,3,30	0/0:3,0:3:9:0,9,92	1/1:0,4:4:12:118,12,0	0/0:1,0:1:3:0,3,30	0/0:2,0:2:6:0,6,63	0/0:6,0:6:18:0,18,162	0/0:1,0:1:3:0,3,30	0/0:3,0:3:9:0,9,92	0/0:4,0:4:9:0,9,103	1/1:0,3:3:9:85,9,0	0/0:6,0:6:18:0,18,175	1/1:0,6:6:18:186,18,0	0/0:8,0:8:24:0,24,245	0/0:4,0:4:12:0,12,122	0/0:3,0:3:9:0,9,92	0/0:4,0:4:12:0,12,119	0/0:3,0:3:9:0,9,94	0/0:2,0:2:6:0,6,59	1/1:0,6:6:18:183,18,0	0/0:3,0:3:9:0,9,92	0/0:3,0:3:9:0,9,92	0/0:3,0:3:9:0,9,92	0/0:2,0:2:6:0,6,59	1/1:0,2:2:6:57,6,0	0/1:1,5:6:9:139,0,9	0/0:2,0:2:6:0,6,62	0/0:4,0:4:12:0,12,122	./.:.:.:.:.	0/0:4,0:4:12:0,12,123	0/0:8,0:8:24:0,24,243	0/0:7,0:7:21:0,21,216	0/0:8,0:8:24:0,24,235	1/1:0,4:4:12:125,12,0	1/1:0,3:3:9:88,9,0	1/1:0,9:9:27:271,27,0	1/1:0,4:4:12:125,12,0	1/1:0,4:4:12:118,12,0	0/0:9,1:10:7:0,7,248	0/0:2,0:2:6:0,6,60	0/0:2,0:2:6:0,6,57	0/0:3,0:3:9:0,9,87	0/0:6,0:6:18:0,18,178	0/0:3,0:3:9:0,9,89	0/0:4,0:4:12:0,12,111	0/0:4,0:4:12:0,12,120	1/1:0,3:3:9:89,9,0	0/0:9,0:9:27:0,27,267	0/0:1,0:1:3:0,3,31	0/0:5,0:5:15:0,15,145	0/0:6,0:6:15:0,15,170	0/0:5,0:5:15:0,15,149	0/0:7,0:7:21:0,21,214	0/0:2,0:2:6:0,6,62	1/1:0,4:4:6:89,6,0	1/1:0,6:6:12:148,12,0	0/0:2,0:2:3:0,3,45	0/0:3,0:3:6:0,6,75	1/1:0,4:4:6:89,6,0	./.:.:.:.:.	1/1:0,3:3:6:76,6,0	0/0:28,0:28:84:0,84,914
chr0	175716409	.	A	C	2665.76	.	AC=47;AF=0.179;AN=262;BaseQRankSum=-1.705;DP=859;Dels=0.00;FS=4.619;HaplotypeScore=0.0473;InbreedingCoeff=0.6638;MLEAC=41;MLEAF=0.156;MQ=59.16;MQ0=2;MQRankSum=-1.758;QD=25.39;ReadPosRankSum=1.096	GT:AD:DP:GQ:PL	0/0:29,0:29:87:0,87,934	0/0:29,0:29:87:0,87,923	1/1:0,10:10:30:319,30,0	0/0:48,0:48:99:0,129,1417	0/0:15,0:15:42:0,42,458	0/0:13,0:13:27:0,27,331	0/0:8,0:8:24:0,24,244	0/0:3,0:3:9:0,9,103	0/0:1,0:1:3:0,3,25	0/0:13,0:13:36:0,36,396	./.:.:.:.:.	0/0:22,0:22:60:0,60,665	0/0:9,0:9:27:0,27,273	./.:.:.:.:.	0/0:18,0:18:54:0,54,571	0/0:5,0:5:15:0,15,157	0/0:13,0:13:39:0,39,396	1/1:0,1:1:3:32,3,0	1/1:0,4:4:9:103,9,0	1/1:0,4:4:9:98,9,0	1/1:0,3:3:9:98,9,0	1/1:0,6:6:18:185,18,0	1/1:0,11:11:33:339,33,0	0/0:27,0:28:78:0,78,839	0/0:3,0:3:9:0,9,92	0/0:16,0:16:48:0,48,495	0/0:16,0:16:48:0,48,511	0/0:2,0:2:6:0,6,66	0/0:2,0:2:6:0,6,67	0/0:9,0:9:27:0,27,281	0/0:2,0:2:6:0,6,63	0/0:3,0:3:9:0,9,89	0/0:5,0:5:15:0,15,151	0/0:2,0:2:6:0,6,57	0/0:16,0:16:42:0,42,456	0/0:1,0:1:3:0,3,31	0/0:15,0:15:45:0,45,470	0/0:5,0:5:15:0,15,151	0/0:5,0:5:15:0,15,156	0/0:2,0:2:6:0,6,62	0/0:3,0:3:9:0,9,97	0/0:9,0:10:27:0,27,296	0/0:11,0:11:33:0,33,340	0/0:22,0:22:57:0,57,644	0/0:39,0:40:99:0,117,1220	0/0:9,0:9:24:0,24,266	1/1:0,12:12:33:352,33,0	0/0:6,0:6:18:0,18,190	0/0:3,0:3:6:0,6,77	0/0:4,0:4:12:0,12,129	0/0:2,0:2:6:0,6,63	0/0:2,0:2:6:0,6,63	0/0:3,0:3:9:0,9,92	0/0:4,0:4:12:0,12,123	0/0:7,0:7:21:0,21,222	./.:.:.:.:.	0/0:4,0:4:12:0,12,124	0/0:2,0:2:6:0,6,59	./.:.:.:.:.	0/0:7,0:7:21:0,21,216	0/0:2,0:2:6:0,6,61	0/0:2,0:2:6:0,6,65	0/0:11,0:11:33:0,33,346	0/0:3,0:3:9:0,9,95	0/0:5,0:5:12:0,12,141	0/0:6,0:6:18:0,18,191	0/0:7,0:7:18:0,18,208	0/0:3,0:3:9:0,9,96	0/0:2,0:2:6:0,6,67	./.:.:.:.:.	1/1:0,1:1:3:35,3,0	1/1:0,4:4:12:127,12,0	1/1:0,1:1:3:34,3,0	0/1:2,3:5:49:72,0,49	0/0:12,0:12:36:0,36,371	0/0:5,0:5:15:0,15,159	0/0:1,0:1:3:0,3,28	1/1:0,4:4:12:123,12,0	0/0:2,0:2:6:0,6,64	0/0:9,0:9:27:0,27,283	0/0:3,0:3:6:0,6,77	0/0:4,0:4:12:0,12,124	1/1:0,4:4:12:126,12,0	1/1:0,4:4:12:118,12,0	1/1:0,3:3:9:88,9,0	0/0:3,0:3:9:0,9,100	0/0:2,0:2:6:0,6,63	0/0:4,0:4:12:0,12,118	0/0:5,0:5:15:0,15,153	0/0:6,0:6:18:0,18,202	0/0:3,0:3:9:0,9,89	0/0:2,0:2:6:0,6,67	0/0:6,0:6:18:0,18,185	0/0:2,0:2:6:0,6,59	./.:.:.:.:.	0/0:1,0:1:3:0,3,30	0/0:4,0:4:12:0,12,132	0/0:2,0:2:6:0,6,65	0/0:4,0:4:12:0,12,122	0/0:1,0:1:3:0,3,31	0/0:1,0:1:3:0,3,32	0/0:1,0:1:3:0,3,28	0/0:3,0:3:9:0,9,92	1/1:0,4:4:12:117,12,0	1/1:0,1:1:3:33,3,0	1/1:0,6:6:18:183,18,0	1/1:0,7:7:21:221,21,0	0/0:5,0:5:12:0,12,142	0/0:3,0:3:9:0,9,99	0/0:2,0:2:6:0,6,59	0/0:5,0:5:15:0,15,157	0/0:3,0:3:9:0,9,98	0/0:8,0:8:24:0,24,256	0/0:5,0:5:12:0,12,136	0/0:2,0:2:6:0,6,68	0/0:3,0:3:9:0,9,94	0/0:1,0:1:3:0,3,32	1/1:0,1:1:3:29,3,0	0/0:6,0:6:18:0,18,181	0/0:3,0:3:9:0,9,94	1/1:0,2:2:6:59,6,0	0/0:7,0:7:21:0,21,215	0/0:3,0:3:9:0,9,97	1/1:0,5:5:15:154,15,0	0/0:6,0:6:15:0,15,171	1/1:0,2:2:6:63,6,0	0/0:12,0:12:36:0,36,381	0/0:7,0:7:21:0,21,221	0/0:2,0:2:6:0,6,63	0/0:6,0:6:9:0,9,134	0/0:2,0:2:3:0,3,45	0/0:2,0:2:6:0,6,63	0/0:6,0:6:15:0,15,170	0/0:4,0:4:9:0,9,106	0/0:2,0:2:3:0,3,45	0/0:9,0:9:18:0,18,207	0/0:16,0:16:48:0,48,541
chr0	175727774	.	T	C	3267.47	.	AC=39;AF=0.146;AN=268;BaseQRankSum=1.203;DP=1094;Dels=0.00;FS=4.173;HaplotypeScore=0.0734;InbreedingCoeff=0.6824;MLEAC=35;MLEAF=0.131;MQ=59.80;MQ0=0;MQRankSum=1.421;QD=26.14;ReadPosRankSum=-1.249	GT:AD:DP:GQ:PL	0/0:60,0:60:99:0,171,1832	0/0:27,0:27:81:0,81,829	0/0:23,0:23:69:0,69,703	0/0:50,0:50:99:0,150,1554	0/0:19,0:19:57:0,57,581	0/0:12,0:12:36:0,36,373	0/0:19,0:19:57:0,57,575	0/0:8,0:8:24:0,24,260	0/0:2,0:2:6:0,6,62	0/0:15,0:15:45:0,45,478	0/0:3,0:3:9:0,9,97	0/0:19,0:19:57:0,57,584	0/0:18,0:18:45:0,45,508	./.:.:.:.:.	0/0:31,0:31:90:0,90,960	0/0:25,0:25:75:0,75,765	0/0:12,0:12:33:0,33,362	0/0:2,0:2:6:0,6,65	0/0:8,0:8:24:0,24,248	1/1:0,6:6:18:193,18,0	0/0:2,0:2:6:0,6,66	1/1:0,12:12:36:379,36,0	1/1:0,22:22:57:640,57,0	0/0:17,0:17:51:0,51,528	./.:.:.:.:.	0/0:25,0:25:66:0,66,731	0/0:14,0:14:42:0,42,434	0/0:3,0:3:9:0,9,96	0/0:2,0:2:6:0,6,66	0/0:22,0:22:63:0,63,668	0/0:6,0:6:18:0,18,193	0/0:4,0:4:12:0,12,129	0/0:12,0:12:36:0,36,367	0/0:1,0:1:3:0,3,32	0/0:22,0:22:66:0,66,681	0/0:4,0:4:12:0,12,126	0/0:14,0:14:42:0,42,443	0/0:13,0:13:39:0,39,398	0/0:9,0:9:27:0,27,275	0/0:2,0:2:6:0,6,68	0/0:7,0:7:21:0,21,218	0/0:19,0:19:57:0,57,599	0/0:9,0:9:27:0,27,279	0/0:27,0:27:78:0,78,826	1/1:0,19:19:48:532,48,0	0/0:39,0:39:99:0,114,1181	0/0:12,0:12:36:0,36,360	0/0:9,0:9:27:0,27,281	0/0:2,0:2:6:0,6,60	0/0:7,0:7:21:0,21,224	0/0:6,0:6:18:0,18,181	0/0:2,0:2:6:0,6,62	0/0:2,0:2:6:0,6,63	0/0:7,0:7:21:0,21,227	0/0:3,0:3:9:0,9,95	0/0:6,0:6:18:0,18,186	0/0:4,0:4:12:0,12,117	0/0:7,0:7:18:0,18,186	0/0:3,0:3:9:0,9,95	0/0:9,0:9:27:0,27,280	0/0:3,0:3:9:0,9,93	0/0:8,0:8:24:0,24,252	0/0:10,0:10:30:0,30,312	0/0:5,0:5:15:0,15,155	0/0:3,0:3:9:0,9,92	0/0:4,0:4:12:0,12,126	0/0:5,0:5:15:0,15,148	0/0:2,0:2:6:0,6,61	0/0:1,0:1:3:0,3,34	0/0:1,0:1:3:0,3,31	0/0:2,0:2:6:0,6,56	0/0:3,0:3:9:0,9,93	1/1:0,2:2:6:57,6,0	0/1:3,4:7:71:103,0,71	0/0:4,0:4:12:0,12,128	./.:.:.:.:.	1/1:0,1:1:3:29,3,0	0/0:5,0:5:15:0,15,157	0/0:2,0:2:6:0,6,61	0/0:5,0:5:15:0,15,149	0/0:3,0:3:9:0,9,95	0/0:2,0:2:6:0,6,61	0/0:4,0:4:12:0,12,126	1/1:0,3:3:9:93,9,0	0/0:9,0:9:27:0,27,275	0/0:2,0:2:6:0,6,59	0/0:6,0:6:18:0,18,184	0/0:4,0:4:12:0,12,124	0/0:7,0:7:21:0,21,222	0/0:7,0:7:21:0,21,217	0/0:1,0:1:3:0,3,32	0/0:5,0:5:15:0,15,152	0/0:8,0:8:21:0,21,228	0/0:2,0:2:6:0,6,59	0/0:1,0:1:3:0,3,32	0/0:2,0:2:6:0,6,62	0/0:3,0:3:9:0,9,96	0/0:4,0:4:12:0,12,130	0/0:3,0:3:9:0,9,92	0/0:1,0:1:3:0,3,32	0/0:5,0:5:15:0,15,155	0/0:1,0:1:3:0,3,32	0/0:5,0:5:15:0,15,150	1/1:0,6:6:18:186,18,0	1/1:0,3:3:9:96,9,0	1/1:0,4:4:12:126,12,0	0/0:2,0:2:6:0,6,65	0/0:6,0:6:18:0,18,179	0/0:6,0:6:18:0,18,185	0/0:3,0:3:9:0,9,88	0/0:4,0:4:12:0,12,130	0/0:6,0:6:18:0,18,187	0/0:4,0:4:12:0,12,119	0/0:6,0:6:18:0,18,172	0/0:6,0:6:18:0,18,186	0/0:7,0:7:21:0,21,212	0/0:1,0:1:3:0,3,31	1/1:0,1:1:3:33,3,0	0/0:3,0:3:9:0,9,91	1/1:0,6:6:18:185,18,0	1/1:0,2:2:6:65,6,0	1/1:0,6:6:18:186,18,0	1/1:0,3:3:9:92,9,0	1/1:0,4:4:12:130,12,0	1/1:0,3:3:9:92,9,0	1/1:0,9:9:27:289,27,0	1/1:0,6:6:18:180,18,0	0/0:5,0:5:15:0,15,153	0/0:8,0:8:24:0,24,242	0/0:5,0:5:12:0,12,137	0/0:2,0:2:3:0,3,45	0/0:4,0:4:6:0,6,89	0/0:6,0:6:9:0,9,134	0/0:1,0:1:3:0,3,30	0/0:6,0:6:9:0,9,134	0/0:5,0:5:9:0,9,120	0/0:20,0:20:60:0,60,687
chr0	175728361	.	A	T	3120.15	.	AC=40;AF=0.157;AN=254;BaseQRankSum=-4.808;DP=991;Dels=0.00;FS=4.383;HaplotypeScore=0.0794;InbreedingCoeff=0.6911;MLEAC=37;MLEAF=0.146;MQ=59.70;MQ0=0;MQRankSum=1.044;QD=24.38;ReadPosRankSum=-1.512	GT:AD:DP:GQ:PL	0/0:59,0:59:99:0,177,1899	0/0:24,0:24:69:0,69,743	0/0:17,0:17:51:0,51,521	0/0:32,0:32:96:0,96,997	0/0:22,0:22:63:0,63,666	0/0:14,0:14:42:0,42,442	0/0:9,0:9:27:0,27,273	./.:.:.:.:.	0/0:4,0:4:12:0,12,128	0/0:13,0:13:39:0,39,398	0/0:6,0:6:18:0,18,194	0/0:12,0:12:36:0,36,379	0/0:14,0:14:42:0,42,444	./.:.:.:.:.	0/0:23,0:23:66:0,66,716	0/0:16,0:16:45:0,45,483	0/0:23,0:23:69:0,69,724	0/0:1,0:1:3:0,3,32	0/0:12,0:12:30:0,30,342	1/1:0,4:4:9:104,9,0	0/0:2,0:2:6:0,6,67	1/1:0,12:12:30:341,30,0	1/1:0,14:14:42:431,42,0	0/0:20,0:20:60:0,60,636	./.:.:.:.:.	0/0:17,0:17:48:0,48,515	0/0:15,0:15:45:0,45,476	0/0:6,0:6:18:0,18,202	0/0:2,0:2:6:0,6,69	0/0:16,0:16:48:0,48,482	0/0:6,0:6:18:0,18,197	0/0:4,0:4:12:0,12,130	0/0:9,0:9:27:0,27,280	0/0:1,0:1:3:0,3,34	0/0:21,0:21:63:0,63,658	0/0:4,0:4:12:0,12,127	0/0:18,0:18:51:0,51,541	0/0:16,0:16:48:0,48,509	0/0:10,0:10:30:0,30,308	0/0:1,0:1:3:0,3,33	./.:.:.:.:.	0/0:13,0:13:36:0,36,376	0/0:15,0:15:45:0,45,477	0/0:20,0:20:57:0,57,617	1/1:0,15:15:45:451,45,0	0/0:20,0:20:60:0,60,612	0/0:15,0:15:42:0,42,454	0/0:2,0:2:6:0,6,63	0/0:2,0:2:6:0,6,63	0/0:4,0:4:12:0,12,125	./.:.:.:.:.	0/0:3,0:3:9:0,9,95	0/0:8,0:8:24:0,24,259	0/0:2,0:2:6:0,6,63	0/0:4,0:4:12:0,12,132	./.:.:.:.:.	0/0:5,0:5:15:0,15,155	0/0:8,0:8:24:0,24,252	0/0:3,0:3:9:0,9,97	0/0:3,0:3:9:0,9,93	0/0:6,0:6:18:0,18,187	0/0:5,0:5:12:0,12,137	0/0:12,0:12:33:0,33,357	0/0:4,0:4:12:0,12,124	0/0:5,0:5:15:0,15,159	0/0:5,0:5:15:0,15,160	0/0:5,0:5:15:0,15,157	0/0:9,0:9:27:0,27,290	0/0:3,0:3:9:0,9,92	0/0:5,0:5:15:0,15,155	0/0:4,0:4:12:0,12,129	./.:.:.:.:.	1/1:0,3:3:9:87,9,0	0/1:5,1:6:13:13,0,140	0/0:3,0:3:9:0,9,100	0/0:1,0:1:3:0,3,33	1/1:0,2:2:6:61,6,0	0/1:3,1:4:20:20,0,82	0/0:2,0:2:6:0,6,62	0/0:7,0:7:21:0,21,216	0/0:4,0:4:12:0,12,122	0/0:6,0:6:18:0,18,190	0/0:3,0:3:9:0,9,98	1/1:0,3:3:9:90,9,0	0/0:3,0:3:9:0,9,91	0/0:6,0:6:18:0,18,189	0/0:1,0:1:3:0,3,31	0/0:2,0:2:6:0,6,64	0/0:5,0:5:15:0,15,152	0/0:7,0:7:21:0,21,223	0/0:7,0:7:15:0,15,184	0/0:4,0:4:12:0,12,126	0/0:3,0:3:9:0,9,97	0/0:1,0:1:3:0,3,31	0/0:5,0:5:15:0,15,155	0/0:5,0:5:15:0,15,158	0/0:8,0:8:24:0,24,247	0/0:5,0:5:15:0,15,156	0/0:4,0:4:12:0,12,122	0/0:1,0:1:3:0,3,30	0/0:6,0:6:18:0,18,183	./.:.:.:.:.	0/0:6,0:6:15:0,15,174	1/1:0,9:9:27:270,27,0	1/1:0,2:2:6:59,6,0	1/1:0,12:12:33:349,33,0	0/0:6,0:6:18:0,18,191	0/0:4,0:4:12:0,12,124	./.:.:.:.:.	0/0:4,0:4:12:0,12,122	0/0:8,0:8:18:0,18,216	./.:.:.:.:.	0/0:10,0:10:27:0,27,296	0/0:1,0:1:3:0,3,30	0/0:2,0:2:6:0,6,65	0/0:11,0:11:33:0,33,352	0/0:1,0:1:3:0,3,31	1/1:0,2:2:6:59,6,0	0/0:3,0:3:9:0,9,100	1/1:0,4:4:12:121,12,0	1/1:0,5:5:15:155,15,0	1/1:0,2:2:6:61,6,0	1/1:0,6:6:18:184,18,0	1/1:0,7:7:21:207,21,0	1/1:0,4:4:12:120,12,0	1/1:0,6:6:18:177,18,0	1/1:0,6:6:18:184,18,0	0/0:1,0:1:3:0,3,34	0/0:4,0:4:9:0,9,106	0/0:2,0:2:6:0,6,65	0/0:2,0:2:6:0,6,63	0/0:2,0:2:3:0,3,45	0/0:2,0:2:3:0,3,45	0/0:6,0:6:15:0,15,172	0/0:4,0:4:9:0,9,108	0/0:7,0:7:18:0,18,184	0/0:17,0:17:51:0,51,576
chr0	175729554	.	C	A	4735.06	.	AC=69;AF=0.288;AN=240;BaseQRankSum=-3.937;DP=726;Dels=0.00;FS=15.344;HaplotypeScore=0.0564;InbreedingCoeff=0.7189;MLEAC=62;MLEAF=0.258;MQ=59.75;MQ0=0;MQRankSum=0.137;QD=27.06;ReadPosRankSum=1.944	GT:AD:DP:GQ:PL	0/0:46,0:46:99:0,138,1423	0/0:15,0:15:45:0,45,483	0/0:16,0:16:42:0,42,478	1/1:0,34:34:99:1028,102,0	1/1:0,12:12:36:363,36,0	0/0:8,0:8:24:0,24,249	0/0:2,0:2:6:0,6,68	1/1:0,2:2:6:63,6,0	0/0:1,0:1:3:0,3,32	0/0:14,0:14:42:0,42,436	./.:.:.:.:.	0/0:7,0:7:21:0,21,229	1/1:0,7:7:21:221,21,0	./.:.:.:.:.	0/0:12,0:12:36:0,36,377	1/1:0,5:5:15:158,15,0	1/1:0,11:11:33:337,33,0	0/0:1,0:1:3:0,3,32	0/0:7,0:7:21:0,21,219	./.:.:.:.:.	0/0:4,0:4:12:0,12,130	0/0:5,0:5:15:0,15,153	0/0:10,0:10:27:0,27,306	0/0:12,0:12:36:0,36,379	0/0:1,0:1:3:0,3,32	1/1:0,7:7:21:210,21,0	0/0:23,0:23:66:0,66,687	1/1:0,2:2:6:65,6,0	1/1:0,3:3:9:96,9,0	1/1:0,14:14:36:394,36,0	1/1:0,3:3:9:92,9,0	1/1:0,1:1:3:34,3,0	1/1:0,9:9:27:278,27,0	1/1:0,2:2:6:65,6,0	0/0:12,0:12:36:0,36,390	0/0:3,0:3:9:0,9,95	0/0:23,0:23:66:0,66,715	0/0:5,0:5:12:0,12,136	1/1:0,4:4:12:122,12,0	0/0:1,0:1:3:0,3,29	1/1:0,2:2:6:68,6,0	0/0:7,0:7:21:0,21,214	0/0:17,0:17:45:0,45,485	0/0:14,0:14:42:0,42,442	0/0:15,0:15:45:0,45,466	0/0:10,0:10:27:0,27,291	0/0:6,0:6:18:0,18,189	0/0:2,0:2:6:0,6,62	0/1:2,2:4:23:23,0,54	0/0:2,0:2:6:0,6,65	./.:.:.:.:.	0/0:1,0:1:3:0,3,30	./.:.:.:.:.	0/0:5,0:5:15:0,15,152	0/0:4,0:4:12:0,12,131	1/1:0,1:1:3:31,3,0	0/0:1,0:1:3:0,3,35	0/0:5,0:5:15:0,15,164	1/1:0,1:1:3:31,3,0	0/0:4,0:4:12:0,12,126	1/1:0,3:3:9:94,9,0	1/1:0,4:4:12:123,12,0	1/1:0,6:6:18:178,18,0	0/0:3,0:3:9:0,9,97	0/0:6,0:6:18:0,18,184	0/0:7,0:7:21:0,21,229	0/0:3,0:3:9:0,9,97	0/0:6,0:6:18:0,18,192	1/1:0,5:5:15:152,15,0	./.:.:.:.:.	./.:.:.:.:.	0/0:2,0:2:6:0,6,63	0/0:5,0:5:15:0,15,161	0/0:2,0:2:6:0,6,67	0/0:4,0:4:12:0,12,132	0/0:1,0:1:3:0,3,33	0/0:2,0:2:6:0,6,63	0/0:1,0:1:3:0,3,34	0/0:4,0:4:12:0,12,129	0/0:8,0:8:24:0,24,260	./.:.:.:.:.	./.:.:.:.:.	0/0:4,0:4:12:0,12,130	0/0:4,0:4:12:0,12,131	0/0:3,0:3:9:0,9,86	0/0:1,0:1:3:0,3,33	1/1:0,1:1:3:31,3,0	./.:.:.:.:.	1/1:0,2:2:6:62,6,0	1/1:0,1:1:3:30,3,0	1/1:0,4:4:12:125,12,0	0/0:2,0:2:6:0,6,62	0/0:4,0:4:12:0,12,128	1/1:0,1:1:3:32,3,0	./.:.:.:.:.	./.:.:.:.:.	1/1:0,2:2:6:63,6,0	0/0:1,0:1:3:0,3,32	1/1:0,2:2:6:63,6,0	0/0:2,0:2:6:0,6,61	0/0:4,0:4:12:0,12,128	1/1:0,2:2:6:62,6,0	1/1:0,4:4:12:123,12,0	0/0:7,0:7:21:0,21,224	0/0:3,0:3:9:0,9,97	0/0:7,0:7:15:0,15,192	0/0:3,0:3:9:0,9,95	0/0:6,0:6:18:0,18,201	./.:.:.:.:.	0/0:2,0:2:6:0,6,63	0/0:4,0:4:12:0,12,126	./.:.:.:.:.	./.:.:.:.:.	1/1:0,3:3:9:90,9,0	1/1:0,9:9:27:282,27,0	1/1:0,2:2:6:61,6,0	0/0:3,0:3:9:0,9,93	0/0:8,0:8:21:0,21,237	0/0:2,0:2:6:0,6,61	0/0:3,0:3:9:0,9,92	0/0:1,0:1:3:0,3,24	0/0:4,0:4:12:0,12,126	0/0:4,0:4:9:0,9,108	0/0:5,0:5:15:0,15,161	0/0:9,0:9:27:0,27,289	0/0:3,0:3:9:0,9,90	0/0:5,0:5:15:0,15,164	0/0:5,0:5:15:0,15,163	0/0:4,0:4:12:0,12,126	0/0:2,0:2:3:0,3,45	./.:.:.:.:.	0/0:3,0:3:6:0,6,76	0/0:4,0:4:12:0,12,128	0/0:6,0:6:12:0,12,152	0/0:5,0:5:9:0,9,122	./.:.:.:.:.	0/0:43,0:43:99:0,129,1459
chr0	175730431	.	C	T	4666.49	.	AC=93;AF=0.484;AN=192;BaseQRankSum=9.171;DP=828;Dels=0.00;FS=3.405;HaplotypeScore=0.0570;InbreedingCoeff=0.6359;MLEAC=91;MLEAF=0.474;MQ=26.31;MQ0=92;MQRankSum=1.496;QD=12.18;ReadPosRankSum=-0.711	GT:AD:DP:GQ:PL	1/1:0,32:32:66:711,66,0	1/1:0,22:22:15:163,15,0	1/1:0,16:16:18:190,18,0	0/0:15,19:34:42:0,42,397	0/0:15,0:15:21:0,21,215	1/1:0,14:14:21:227,21,0	1/1:0,14:14:15:158,15,0	0/0:2,0:2:6:0,6,64	./.:.:.:.:.	0/0:6,6:12:18:0,18,179	0/0:1,0:1:3:0,3,31	0/0:14,0:14:15:0,15,147	0/0:9,0:9:9:0,9,91	./.:.:.:.:.	0/0:13,0:13:18:0,18,178	0/0:11,7:18:30:0,30,303	0/0:18,0:18:33:0,33,321	./.:.:.:.:.	0/0:4,0:4:6:0,6,56	1/1:0,6:6:6:62,6,0	1/1:0,4:4:3:33,3,0	1/1:0,23:23:18:192,18,0	1/1:0,31:31:36:385,36,0	1/1:0,16:16:24:261,24,0	./.:.:.:.:.	0/0:11,9:20:33:0,33,319	0/0:7,0:7:9:0,9,88	0/0:3,4:7:9:0,9,92	0/0:3,2:5:9:0,9,92	0/0:18,0:18:21:0,21,206	0/1:2,1:3:23:24,0,23	0/0:1,1:2:3:0,3,33	0/0:15,0:15:21:0,21,204	./.:.:.:.:.	1/1:0,13:13:9:94,9,0	./.:.:.:.:.	1/1:0,9:9:12:126,12,0	0/0:9,0:9:15:0,15,150	0/0:5,7:12:15:0,15,150	0/0:1,0:1:3:0,3,31	0/0:1,2:3:3:0,3,32	1/1:0,7:7:12:118,12,0	1/1:0,13:13:24:251,24,0	0/0:14,0:17:18:0,18,181	1/1:0,14:14:18:193,18,0	1/1:0,18:18:12:131,12,0	1/1:0,12:12:21:223,21,0	0/0:3,0:3:3:0,3,30	./.:.:.:.:.	./.:.:.:.:.	0/0:1,2:3:3:0,3,31	0/0:3,0:3:6:0,6,59	0/0:3,2:5:9:0,9,89	1/1:0,3:3:6:60,6,0	0/0:6,0:8:18:0,18,185	./.:.:.:.:.	0/0:2,0:3:6:0,6,64	0/0:5,0:5:6:0,6,61	./.:.:.:.:.	0/0:9,0:9:9:0,9,89	./.:.:.:.:.	0/0:3,0:3:3:0,3,28	0/0:5,4:9:12:0,12,118	1/1:0,4:4:9:95,9,0	./.:.:.:.:.	./.:.:.:.:.	1/1:0,3:3:6:64,6,0	./.:.:.:.:.	0/0:2,2:4:6:0,6,61	./.:.:.:.:.	./.:.:.:.:.	./.:.:.:.:.	./.:.:.:.:.	./.:.:.:.:.	./.:.:.:.:.	./.:.:.:.:.	1/1:0,4:4:3:34,3,0	0/0:1,1:2:3:0,3,29	./.:.:.:.:.	./.:.:.:.:.	./.:.:.:.:.	./.:.:.:.:.	./.:.:.:.:.	./.:.:.:.:.	1/1:0,1:1:3:32,3,0	1/1:0,2:2:3:31,3,0	0/0:6,3:9:18:0,18,181	./.:.:.:.:.	0/0:2,2:4:6:0,6,60	./.:.:.:.:.	0/0:1,0:1:3:0,3,32	1/1:0,3:3:3:32,3,0	0/0:1,0:1:3:0,3,29	0/0:1,1:2:3:0,3,28	0/0:1,0:1:3:0,3,30	./.:.:.:.:.	0/0:2,1:3:3:0,3,32	1/1:0,1:1:3:32,3,0	./.:.:.:.:.	1/1:0,1:1:3:32,3,0	1/1:0,6:6:6:61,6,0	./.:.:.:.:.	./.:.:.:.:.	1/1:0,8:8:3:31,3,0	./.:.:.:.:.	./.:.:.:.:.	1/1:0,8:8:6:67,6,0	1/1:0,3:3:3:32,3,0	0/0:2,0:2:6:0,6,63	1/1:0,2:2:6:55,6,0	1/1:0,1:1:3:31,3,0	0/0:2,0:2:6:0,6,65	./.:.:.:.:.	0/0:11,0:11:15:0,15,153	0/0:3,0:3:3:0,3,32	./.:.:.:.:.	./.:.:.:.:.	1/1:0,4:4:9:97,9,0	1/1:0,3:3:3:31,3,0	1/1:0,5:5:9:94,9,0	1/1:0,8:8:3:32,3,0	1/1:0,6:6:3:32,3,0	1/1:0,4:4:6:67,6,0	1/1:0,5:5:12:126,12,0	1/1:0,1:1:3:32,3,0	1/1:0,8:8:12:130,12,0	1/1:0,10:10:3:32,3,0	0/0:2,0:4:6:0,6,60	1/1:1,1:2:3:32,3,0	./.:.:.:.:.	1/1:0,4:4:3:45,3,0	./.:.:.:.:.	./.:.:.:.:.	1/1:0,4:4:6:76,6,0	1/1:0,2:2:3:45,3,0	0/0:1,1:2:3:0,3,32	0/0:11,0:11:24:0,24,258
chr0	175732363	.	G	A	41.85	.	AC=12;AF=0.064;AN=188;BaseQRankSum=-1.246;DP=699;Dels=0.00;FS=21.666;HaplotypeScore=0.1402;InbreedingCoeff=0.2162;MLEAC=7;MLEAF=0.037;MQ=55.69;MQ0=4;MQRankSum=-3.675;QD=1.35;ReadPosRankSum=-3.507	GT:AD:DP:GQ:PL	1/1:0,5:5:3:31,3,0	0/0:14,1:15:15:0,15,392	0/0:19,0:19:57:0,57,571	0/0:24,5:29:43:0,43,702	0/0:15,3:18:45:0,45,458	1/1:0,2:2:3:27,3,0	./.:.:.:.:.	0/0:5,0:5:15:0,15,153	0/0:3,0:3:9:0,9,97	0/0:20,1:21:54:0,54,587	0/0:5,0:5:15:0,15,158	0/0:12,1:13:36:0,36,376	0/0:12,0:12:33:0,33,362	./.:.:.:.:.	1/1:0,1:1:3:28,3,0	0/0:18,0:18:54:0,54,571	0/0:13,0:14:36:0,36,387	./.:.:.:.:.	./.:.:.:.:.	0/0:9,0:9:27:0,27,269	0/0:8,0:8:24:0,24,250	0/0:13,0:13:36:0,36,376	0/0:27,0:27:81:0,81,829	0/0:19,0:19:54:0,54,573	./.:.:.:.:.	0/0:17,0:18:45:0,45,463	./.:.:.:.:.	0/0:2,0:2:6:0,6,65	0/0:1,0:1:3:0,3,32	0/0:13,1:14:8:0,8,355	0/0:10,0:10:30:0,30,316	0/0:1,1:2:3:0,3,31	0/0:17,0:17:45:0,45,468	./.:.:.:.:.	0/0:18,0:18:54:0,54,552	./.:.:.:.:.	0/0:14,1:15:36:0,36,401	0/0:14,1:15:33:0,33,365	0/0:14,0:14:42:0,42,433	0/0:3,0:3:6:0,6,63	0/0:3,2:5:9:0,9,96	./.:.:.:.:.	./.:.:.:.:.	0/0:17,0:17:51:0,51,530	0/0:11,0:11:30:0,30,310	0/0:21,0:21:63:0,63,649	0/1:8,1:9:1:1,0,220	0/0:4,0:4:12:0,12,123	./.:.:.:.:.	0/1:3,1:4:11:11,0,73	0/0:1,0:1:3:0,3,30	0/0:3,1:4:9:0,9,95	0/0:6,0:6:18:0,18,184	./.:.:.:.:.	0/0:7,0:7:21:0,21,209	0/0:7,0:7:21:0,21,215	./.:.:.:.:.	./.:.:.:.:.	0/0:2,0:2:6:0,6,67	0/0:7,0:7:18:0,18,189	0/0:2,0:2:6:0,6,59	0/0:3,0:3:9:0,9,97	0/0:4,0:4:12:0,12,120	./.:.:.:.:.	./.:.:.:.:.	./.:.:.:.:.	./.:.:.:.:.	0/0:9,1:10:27:0,27,285	0/0:3,1:4:6:0,6,78	./.:.:.:.:.	./.:.:.:.:.	0/0:2,0:2:6:0,6,64	0/0:3,0:3:9:0,9,92	0/0:3,0:3:9:0,9,93	0/0:2,0:2:6:0,6,61	./.:.:.:.:.	0/0:2,0:2:6:0,6,61	./.:.:.:.:.	0/0:1,0:1:3:0,3,31	./.:.:.:.:.	./.:.:.:.:.	./.:.:.:.:.	0/0:11,0:11:33:0,33,342	0/0:5,0:5:12:0,12,141	./.:.:.:.:.	1/1:0,3:3:3:32,3,0	0/0:1,0:1:3:0,3,29	0/0:7,0:7:21:0,21,205	0/0:6,0:6:18:0,18,187	0/0:5,1:6:15:0,15,157	0/0:1,0:1:3:0,3,30	./.:.:.:.:.	./.:.:.:.:.	./.:.:.:.:.	./.:.:.:.:.	./.:.:.:.:.	0/0:3,0:3:9:0,9,96	./.:.:.:.:.	0/0:3,0:3:9:0,9,96	./.:.:.:.:.	./.:.:.:.:.	0/0:1,0:1:3:0,3,32	0/0:3,0:3:9:0,9,95	0/0:3,0:3:9:0,9,93	0/0:2,0:2:6:0,6,61	0/1:3,1:4:16:16,0,79	0/0:5,0:5:15:0,15,156	./.:.:.:.:.	0/0:2,0:2:6:0,6,63	./.:.:.:.:.	./.:.:.:.:.	0/0:2,0:2:6:0,6,61	0/0:7,0:7:21:0,21,213	0/0:4,0:4:12:0,12,121	0/1:2,1:3:21:21,0,50	0/0:6,0:6:18:0,18,185	0/0:1,0:1:3:0,3,31	0/0:7,0:7:21:0,21,211	0/0:1,1:2:3:0,3,30	0/0:1,0:1:3:0,3,29	0/0:4,0:4:12:0,12,122	0/0:8,0:8:24:0,24,244	0/0:3,0:3:9:0,9,97	0/0:4,0:4:12:0,12,122	0/0:9,0:9:24:0,24,248	0/0:5,1:6:15:0,15,156	0/0:3,0:3:9:0,9,95	0/0:10,0:10:30:0,30,308	0/0:3,0:3:9:0,9,92	./.:.:.:.:.	./.:.:.:.:.	./.:.:.:.:.	./.:.:.:.:.	0/0:2,0:2:3:0,3,45	./.:.:.:.:.	./.:.:.:.:.	0/0:14,2:16:42:0,42,466
chr0	175739756	.	G	A	149.35	.	AC=12;AF=0.052;AN=230;DP=439;Dels=0.00;FS=0.000;HaplotypeScore=0.0498;InbreedingCoeff=0.1703;MLEAC=9;MLEAF=0.039;MQ=59.14;MQ0=1;QD=9.96	GT:AD:DP:GQ:PL	0/0:27,0:27:78:0,78,795	0/0:12,0:12:36:0,36,365	0/0:11,0:11:27:0,27,306	0/0:15,0:15:45:0,45,432	0/0:4,0:4:12:0,12,121	0/0:8,0:8:21:0,21,226	0/0:7,0:7:21:0,21,205	0/0:2,0:2:6:0,6,61	0/0:4,0:4:12:0,12,120	0/0:4,0:4:12:0,12,116	./.:.:.:.:.	0/0:10,0:10:30:0,30,292	0/0:10,0:10:30:0,30,297	1/1:0,1:1:3:32,3,0	0/0:8,0:8:24:0,24,234	0/0:5,0:5:15:0,15,145	0/0:2,0:2:6:0,6,60	0/1:2,1:3:23:23,0,52	0/0:7,0:7:15:0,15,174	0/0:3,0:3:9:0,9,91	./.:.:.:.:.	0/0:2,0:2:6:0,6,62	0/0:7,0:7:21:0,21,208	0/0:10,0:10:24:0,24,246	./.:.:.:.:.	0/0:6,0:6:18:0,18,178	0/0:6,0:6:18:0,18,175	./.:.:.:.:.	0/0:1,0:1:3:0,3,31	0/0:10,0:10:30:0,30,290	0/0:3,0:3:9:0,9,97	0/0:1,0:1:3:0,3,32	0/0:6,0:6:12:0,12,143	0/0:1,0:1:3:0,3,32	0/0:4,0:4:12:0,12,117	0/0:2,0:2:6:0,6,63	0/0:6,0:6:18:0,18,177	0/0:1,0:1:3:0,3,30	0/0:7,0:7:21:0,21,205	0/0:2,0:2:6:0,6,63	./.:.:.:.:.	0/0:11,0:11:33:0,33,325	0/0:9,0:9:27:0,27,255	0/0:6,0:6:18:0,18,184	0/0:7,0:7:21:0,21,209	0/0:6,0:6:15:0,15,165	0/0:6,0:6:18:0,18,180	0/0:1,0:1:3:0,3,30	0/0:1,0:1:3:0,3,31	0/0:4,0:4:12:0,12,125	./.:.:.:.:.	0/0:2,0:2:6:0,6,59	./.:.:.:.:.	./.:.:.:.:.	0/0:5,0:5:15:0,15,145	./.:.:.:.:.	0/0:3,0:3:6:0,6,73	./.:.:.:.:.	0/0:1,0:1:3:0,3,32	0/0:2,0:2:6:0,6,61	0/0:1,0:1:3:0,3,30	0/0:3,0:3:9:0,9,94	0/0:2,0:2:6:0,6,55	0/0:3,0:3:9:0,9,91	0/0:3,0:3:9:0,9,89	0/0:5,0:5:15:0,15,155	0/0:1,0:1:3:0,3,31	0/0:4,0:4:12:0,12,121	0/0:2,0:2:6:0,6,60	0/0:1,0:1:3:0,3,29	./.:.:.:.:.	./.:.:.:.:.	0/0:1,0:1:3:0,3,32	0/0:4,0:4:9:0,9,105	0/0:1,0:1:3:0,3,29	./.:.:.:.:.	0/0:1,0:1:3:0,3,31	0/0:1,0:1:3:0,3,32	0/0:4,0:4:12:0,12,125	0/0:3,0:3:6:0,6,71	0/0:1,0:1:3:0,3,32	0/0:1,0:1:3:0,3,29	0/0:4,0:4:12:0,12,115	0/0:1,0:1:3:0,3,27	0/0:3,0:3:9:0,9,90	1/1:0,2:2:6:63,6,0	0/0:3,0:3:9:0,9,86	0/0:3,0:3:9:0,9,89	0/0:3,0:3:9:0,9,92	0/0:4,0:4:12:0,12,126	0/0:2,0:2:6:0,6,59	./.:.:.:.:.	0/0:2,0:2:6:0,6,57	0/0:3,0:3:6:0,6,72	0/0:2,0:2:6:0,6,57	0/0:1,0:1:3:0,3,31	0/1:2,2:4:23:23,0,47	0/0:3,0:3:9:0,9,92	1/1:0,2:2:6:59,6,0	./.:.:.:.:.	0/0:1,0:1:3:0,3,32	0/0:1,0:1:3:0,3,32	./.:.:.:.:.	./.:.:.:.:.	0/0:2,0:2:6:0,6,65	./.:.:.:.:.	0/0:1,0:1:3:0,3,34	0/0:2,0:2:6:0,6,57	0/0:2,0:2:6:0,6,57	1/1:0,1:1:3:29,3,0	1/1:0,2:2:6:63,6,0	0/0:2,0:2:6:0,6,60	0/0:4,0:4:12:0,12,116	0/0:1,0:1:3:0,3,31	0/0:1,0:1:3:0,3,31	0/0:3,0:3:9:0,9,93	0/0:2,0:2:6:0,6,61	0/0:3,0:3:9:0,9,83	0/0:1,0:1:3:0,3,29	0/0:2,0:2:6:0,6,63	0/0:2,0:2:6:0,6,64	0/0:1,0:1:3:0,3,31	./.:.:.:.:.	0/0:4,0:4:12:0,12,120	0/0:2,0:2:6:0,6,57	0/0:4,0:4:12:0,12,127	0/0:5,0:5:15:0,15,154	0/0:4,0:4:12:0,12,122	0/0:4,0:4:12:0,12,123	0/0:2,0:2:3:0,3,45	./.:.:.:.:.	0/0:2,0:2:3:0,3,45	./.:.:.:.:.	0/0:2,0:2:3:0,3,45	0/0:2,0:2:3:0,3,45	./.:.:.:.:.	0/0:8,0:8:24:0,24,243
chr0	175740466	.	C	T	1698.27	.	AC=19;AF=0.076;AN=250;BaseQRankSum=-5.029;DP=724;Dels=0.00;FS=3.242;HaplotypeScore=0.1353;InbreedingCoeff=0.3999;MLEAC=17;MLEAF=0.068;MQ=59.50;MQ0=0;MQRankSum=-1.163;QD=24.26;ReadPosRankSum=0.154	GT:AD:DP:GQ:PL	0/0:48,0:48:99:0,129,1464	0/0:19,0:19:54:0,54,594	0/0:23,0:23:60:0,60,683	0/0:28,0:28:81:0,81,883	0/0:15,0:15:42:0,42,453	0/0:9,0:9:24:0,24,269	0/0:10,0:10:30:0,30,319	0/0:3,0:3:9:0,9,101	0/1:4,1:5:13:13,0,115	0/0:9,0:9:27:0,27,284	./.:.:.:.:.	1/1:0,13:13:39:400,39,0	0/0:11,0:11:30:0,30,332	./.:.:.:.:.	0/0:12,0:12:33:0,33,352	0/0:8,0:8:24:0,24,263	0/0:10,0:10:30:0,30,318	0/0:2,0:2:6:0,6,65	0/0:5,0:5:12:0,12,143	0/0:6,0:6:12:0,12,156	0/0:3,0:3:9:0,9,101	0/0:16,0:16:42:0,42,476	0/0:8,0:8:21:0,21,241	1/1:0,19:19:48:521,48,0	0/0:2,0:2:6:0,6,65	0/0:13,0:13:30:0,30,354	0/0:8,0:8:24:0,24,251	0/0:10,0:10:30:0,30,330	0/0:2,0:2:6:0,6,69	0/0:18,0:18:45:0,45,523	0/0:3,0:3:9:0,9,96	0/0:1,0:1:3:0,3,34	0/0:6,0:6:18:0,18,188	0/0:1,0:1:3:0,3,33	0/0:9,0:9:27:0,27,282	0/0:2,0:2:6:0,6,69	0/0:19,0:19:51:0,51,569	0/0:1,0:1:3:0,3,32	0/0:7,0:7:21:0,21,222	0/0:1,0:1:3:0,3,32	0/0:5,0:5:15:0,15,167	0/0:6,0:6:18:0,18,187	0/0:7,0:7:21:0,21,221	1/1:0,13:13:39:404,39,0	0/0:22,0:22:57:0,57,644	0/0:13,0:13:39:0,39,416	0/0:8,0:8:24:0,24,255	1/1:0,2:2:6:63,6,0	./.:.:.:.:.	./.:.:.:.:.	./.:.:.:.:.	0/0:3,0:3:6:0,6,68	0/0:5,0:5:15:0,15,162	0/0:2,0:2:6:0,6,66	1/1:0,3:3:9:95,9,0	0/0:1,0:1:3:0,3,32	1/1:0,4:4:12:123,12,0	1/1:0,4:4:12:125,12,0	0/0:2,0:2:6:0,6,67	1/1:0,3:3:9:96,9,0	0/0:3,0:3:6:0,6,73	0/0:1,0:1:3:0,3,32	0/0:4,0:4:12:0,12,124	0/0:3,0:3:9:0,9,98	0/0:5,0:5:12:0,12,144	0/0:4,0:4:9:0,9,109	0/0:3,0:3:9:0,9,96	0/0:2,0:2:6:0,6,60	0/0:2,0:2:6:0,6,66	0/0:1,0:1:3:0,3,30	0/0:3,0:3:9:0,9,93	0/0:1,0:1:3:0,3,32	0/0:2,0:2:6:0,6,64	./.:.:.:.:.	0/0:3,0:3:9:0,9,100	0/0:3,0:3:9:0,9,98	1/1:0,4:4:9:107,9,0	0/0:2,0:2:6:0,6,61	0/0:1,0:1:3:0,3,32	0/0:3,0:3:6:0,6,78	0/0:1,0:1:3:0,3,31	0/0:2,0:2:6:0,6,66	0/0:3,0:3:9:0,9,102	0/0:7,0:7:21:0,21,226	0/0:2,0:2:6:0,6,64	0/0:2,0:2:6:0,6,62	0/0:1,0:1:3:0,3,34	0/0:4,0:4:12:0,12,132	0/0:1,0:1:3:0,3,30	0/0:2,0:2:6:0,6,66	./.:.:.:.:.	0/0:4,0:4:12:0,12,124	./.:.:.:.:.	0/0:3,0:3:9:0,9,100	0/0:1,0:1:3:0,3,33	0/0:4,0:4:12:0,12,132	0/0:2,0:2:6:0,6,66	0/0:2,0:2:6:0,6,65	./.:.:.:.:.	./.:.:.:.:.	0/0:2,0:2:6:0,6,69	0/0:1,0:1:3:0,3,33	0/0:4,0:4:12:0,12,124	0/0:2,0:2:6:0,6,66	0/0:1,0:1:3:0,3,34	0/0:9,0:9:21:0,21,252	0/0:3,0:3:9:0,9,100	0/0:8,0:8:18:0,18,218	0/0:2,0:2:3:0,3,30	0/0:1,0:1:3:0,3,32	./.:.:.:.:.	0/0:1,0:1:3:0,3,31	0/0:4,0:4:12:0,12,124	0/0:5,0:5:15:0,15,161	0/0:3,0:3:9:0,9,97	0/0:2,0:2:6:0,6,63	0/0:3,0:3:9:0,9,94	0/0:2,0:2:6:0,6,65	0/0:1,0:1:3:0,3,32	0/0:1,0:1:3:0,3,34	0/0:11,0:11:33:0,33,355	0/0:6,0:6:18:0,18,191	0/0:9,0:9:27:0,27,289	0/0:2,0:2:6:0,6,68	0/0:2,0:2:6:0,6,61	0/0:3,0:3:9:0,9,98	0/0:2,0:2:6:0,6,61	0/0:6,0:6:18:0,18,186	0/0:1,0:1:3:0,3,32	0/0:2,0:2:3:0,3,45	0/0:2,0:2:3:0,3,32	0/0:3,0:3:6:0,6,75	./.:.:.:.:.	0/0:4,0:4:6:0,6,89	0/0:3,0:3:3:0,3,45	0/0:4,0:4:6:0,6,89	0/0:30,0:30:90:0,90,1003
chr0	175741297	.	G	T	901.62	.	AC=20;AF=0.084;AN=238;BaseQRankSum=-0.991;DP=558;Dels=0.00;FS=0.631;HaplotypeScore=0.0630;InbreedingCoeff=0.4397;MLEAC=16;MLEAF=0.067;MQ=59.79;MQ0=0;MQRankSum=0.912;QD=24.37;ReadPosRankSum=0.406	GT:AD:DP:GQ:PL	0/0:26,0:26:78:0,78,795	0/0:13,0:13:39:0,39,398	0/0:10,0:10:27:0,27,295	0/0:23,0:23:63:0,63,682	0/0:5,0:5:15:0,15,157	0/0:4,0:4:12:0,12,120	0/0:5,0:5:12:0,12,119	0/0:3,0:3:9:0,9,99	./.:.:.:.:.	0/0:9,0:9:24:0,24,251	0/0:1,0:1:3:0,3,32	0/0:10,0:10:30:0,30,309	0/0:10,0:10:30:0,30,314	0/0:1,0:1:3:0,3,32	0/0:13,0:13:39:0,39,402	0/0:4,0:4:12:0,12,122	0/0:11,0:11:30:0,30,308	0/0:1,0:1:3:0,3,32	0/0:1,0:1:3:0,3,29	0/0:2,0:2:6:0,6,57	./.:.:.:.:.	1/1:0,3:3:9:97,9,0	0/0:6,0:6:18:0,18,174	0/0:13,0:13:39:0,39,401	0/0:3,0:3:9:0,9,97	0/0:10,0:10:30:0,30,307	0/0:5,0:5:15:0,15,148	0/0:1,0:1:3:0,3,33	./.:.:.:.:.	0/0:7,0:7:21:0,21,211	0/0:3,0:3:9:0,9,91	0/0:1,0:1:3:0,3,33	0/0:12,0:12:33:0,33,357	./.:.:.:.:.	0/0:11,0:11:30:0,30,319	0/0:2,0:2:6:0,6,61	0/0:8,0:8:24:0,24,237	0/0:6,0:6:18:0,18,188	0/0:3,0:3:9:0,9,95	0/0:2,0:2:6:0,6,61	0/0:5,0:5:15:0,15,165	0/0:4,0:4:12:0,12,125	0/0:15,0:15:45:0,45,463	0/0:6,0:6:18:0,18,188	1/1:0,9:9:24:260,24,0	0/0:7,0:7:15:0,15,184	0/0:8,0:8:24:0,24,240	0/0:1,0:1:3:0,3,31	0/0:1,0:1:3:0,3,30	0/0:2,0:2:6:0,6,60	0/0:1,0:1:3:0,3,32	0/0:1,0:1:3:0,3,23	0/0:4,0:4:12:0,12,122	0/0:4,0:4:12:0,12,122	0/0:3,0:3:9:0,9,95	./.:.:.:.:.	0/0:1,0:1:3:0,3,30	0/0:10,0:10:30:0,30,294	0/0:4,0:4:12:0,12,128	0/0:6,0:6:15:0,15,166	0/0:1,0:1:3:0,3,33	0/0:5,0:5:15:0,15,151	0/0:6,0:6:15:0,15,163	0/0:1,0:1:3:0,3,32	./.:.:.:.:.	0/0:3,0:3:9:0,9,89	0/0:3,0:3:9:0,9,94	0/0:5,0:5:15:0,15,149	0/0:5,0:5:12:0,12,137	./.:.:.:.:.	./.:.:.:.:.	0/0:1,0:1:3:0,3,31	0/0:3,0:3:9:0,9,89	0/0:1,0:1:3:0,3,29	./.:.:.:.:.	0/0:1,0:1:3:0,3,32	0/0:1,0:1:3:0,3,29	0/0:2,0:2:6:0,6,62	0/0:1,0:1:3:0,3,31	0/0:5,0:5:15:0,15,141	1/1:0,1:1:3:32,3,0	./.:.:.:.:.	0/0:2,0:2:6:0,6,65	0/0:2,0:2:6:0,6,64	0/0:2,0:2:6:0,6,60	./.:.:.:.:.	./.:.:.:.:.	0/0:1,0:1:3:0,3,28	0/0:5,0:5:15:0,15,163	0/0:1,0:1:3:0,3,32	0/0:1,0:1:3:0,3,30	0/0:4,0:4:12:0,12,126	0/0:3,0:3:9:0,9,95	0/0:4,0:4:12:0,12,120	./.:.:.:.:.	0/0:1,0:1:3:0,3,32	0/0:4,0:4:12:0,12,126	0/0:5,0:5:15:0,15,162	0/0:3,0:3:9:0,9,86	0/0:1,0:1:3:0,3,29	0/0:5,0:5:15:0,15,160	0/0:1,0:1:3:0,3,33	0/0:1,0:1:3:0,3,33	0/0:6,0:6:18:0,18,181	1/1:0,3:3:9:96,9,0	./.:.:.:.:.	0/0:2,0:2:6:0,6,65	./.:.:.:.:.	0/0:5,0:5:15:0,15,156	./.:.:.:.:.	0/0:1,0:1:3:0,3,31	0/0:5,0:5:15:0,15,157	0/0:7,0:7:18:0,18,194	0/0:4,0:4:12:0,12,128	0/0:4,0:4:12:0,12,128	0/0:5,0:5:15:0,15,160	0/0:1,0:1:3:0,3,31	0/0:2,0:2:6:0,6,61	./.:.:.:.:.	1/1:0,2:2:6:61,6,0	0/0:2,0:2:6:0,6,63	0/0:7,0:7:21:0,21,214	1/1:0,5:5:15:156,15,0	1/1:0,4:4:12:128,12,0	0/0:3,0:3:9:0,9,91	1/1:0,2:2:6:63,6,0	1/1:0,5:5:15:156,15,0	1/1:0,3:3:9:92,9,0	./.:.:.:.:.	0/0:2,0:2:3:0,3,45	0/0:3,0:3:9:0,9,91	0/0:4,0:4:6:0,6,89	0/0:4,0:4:9:0,9,107	0/0:6,0:6:15:0,15,170	0/0:2,0:2:3:0,3,45	0/0:3,0:3:6:0,6,75	0/0:25,0:25:75:0,75,826
chr0	175744215	.	G	A	1022.59	.	AC=26;AF=0.106;AN=246;DP=896;Dels=0.00;FS=10.041;HaplotypeScore=0.0597;InbreedingCoeff=0.4717;MLEAC=19;MLEAF=0.077;MQ=36.91;MQ0=67;QD=18.59	GT:AD:DP:GQ:PL	0/0:41,0:41:81:0,81,856	0/0:11,0:11:30:0,30,312	0/0:20,0:20:36:0,36,380	0/0:47,0:47:99:0,99,1041	0/0:10,0:10:21:0,21,217	0/0:13,0:13:33:0,33,344	0/0:19,0:19:42:0,42,450	1/1:0,2:2:3:33,3,0	0/0:2,0:2:3:0,3,32	0/0:19,0:19:36:0,36,378	0/0:3,0:3:3:0,3,31	0/0:20,0:20:42:0,42,443	0/0:5,0:5:6:0,6,62	0/0:3,0:3:9:0,9,95	1/1:0,12:12:24:260,24,0	0/0:18,0:18:33:0,33,347	1/1:0,15:15:39:403,39,0	0/0:7,0:7:18:0,18,193	0/0:9,0:9:15:0,15,158	0/0:16,0:16:36:0,36,355	0/0:5,0:5:12:0,12,122	0/0:13,0:13:33:0,33,336	0/0:10,0:10:24:0,24,250	0/0:13,0:13:18:0,18,188	0/0:2,0:2:6:0,6,53	0/0:16,0:16:39:0,39,410	0/0:16,0:16:33:0,33,342	0/0:7,0:7:15:0,15,160	0/0:6,0:6:12:0,12,130	0/0:26,0:26:51:0,51,531	0/0:5,0:5:12:0,12,120	0/0:2,0:2:6:0,6,65	0/0:22,0:22:54:0,54,550	0/0:3,0:3:6:0,6,66	0/0:8,0:8:18:0,18,191	0/0:3,0:3:6:0,6,63	0/0:25,0:25:60:0,60,627	0/0:11,0:11:21:0,21,199	0/0:14,0:14:39:0,39,410	0/0:2,0:2:3:0,3,23	0/0:4,0:4:9:0,9,100	0/0:17,0:17:45:0,45,464	0/0:16,0:16:27:0,27,277	0/0:24,0:24:48:0,48,505	0/0:13,0:13:33:0,33,347	0/0:15,0:15:24:0,24,243	0/0:8,0:8:21:0,21,215	0/0:2,0:2:6:0,6,65	1/1:1,1:2:3:31,3,0	0/0:2,0:2:3:0,3,32	0/0:2,0:2:3:0,3,31	./.:.:.:.:.	0/0:3,0:3:6:0,6,57	./.:.:.:.:.	0/0:3,0:3:9:0,9,95	0/0:2,0:2:3:0,3,31	0/0:1,0:1:3:0,3,32	0/0:1,0:1:3:0,3,32	0/0:1,0:1:3:0,3,31	0/0:4,0:4:9:0,9,92	./.:.:.:.:.	0/0:1,0:1:3:0,3,32	1/1:0,2:2:6:63,6,0	0/0:3,0:3:9:0,9,95	0/0:4,0:4:12:0,12,124	1/1:0,1:1:3:33,3,0	0/0:4,0:4:9:0,9,92	0/0:4,0:4:3:0,3,31	0/0:3,0:3:3:0,3,31	0/0:2,0:2:3:0,3,27	0/0:4,1:5:12:0,12,123	./.:.:.:.:.	0/0:4,0:4:6:0,6,63	0/0:7,0:7:18:0,18,189	0/0:7,0:7:12:0,12,126	./.:.:.:.:.	./.:.:.:.:.	0/0:4,0:4:12:0,12,122	./.:.:.:.:.	0/0:5,0:5:6:0,6,67	./.:.:.:.:.	./.:.:.:.:.	./.:.:.:.:.	0/0:4,0:4:9:0,9,89	0/0:2,0:2:6:0,6,63	0/0:5,0:5:9:0,9,97	1/1:0,5:5:9:95,9,0	0/0:5,0:5:12:0,12,127	1/1:0,1:1:3:30,3,0	1/1:0,2:2:3:35,3,0	1/1:0,6:6:9:91,9,0	0/0:3,0:3:6:0,6,64	0/0:4,0:4:12:0,12,126	1/1:0,2:2:6:61,6,0	0/0:3,0:3:6:0,6,62	0/0:3,0:3:9:0,9,95	0/0:6,0:6:15:0,15,153	./.:.:.:.:.	0/0:5,0:5:12:0,12,123	0/0:4,0:4:9:0,9,92	0/0:5,0:5:12:0,12,123	0/0:5,0:5:15:0,15,157	0/0:2,0:2:6:0,6,60	./.:.:.:.:.	0/0:3,0:3:9:0,9,95	0/0:5,0:5:9:0,9,97	0/0:6,0:6:9:0,9,95	0/0:7,0:7:15:0,15,153	0/0:4,0:4:6:0,6,63	0/0:10,0:10:21:0,21,207	0/0:4,0:4:9:0,9,93	0/0:4,0:4:6:0,6,65	0/0:2,0:2:3:0,3,33	1/1:0,4:4:12:119,12,0	0/0:5,0:5:6:0,6,61	0/0:8,0:8:21:0,21,219	1/1:0,1:1:3:32,3,0	0/0:3,0:3:9:0,9,95	0/0:2,0:2:6:0,6,61	0/0:2,0:2:6:0,6,65	0/0:5,0:5:12:0,12,124	0/0:9,0:9:24:0,24,245	0/0:1,0:1:3:0,3,32	0/0:7,0:7:12:0,12,124	0/0:5,0:5:9:0,9,90	0/0:3,0:3:6:0,6,66	0/0:3,0:3:3:0,3,31	0/0:2,0:2:3:0,3,32	0/0:1,0:1:3:0,3,32	./.:.:.:.:.	0/0:4,0:4:3:0,3,45	0/0:1,0:1:3:0,3,31	0/0:4,0:4:3:0,3,45	0/0:2,0:2:6:0,6,61	0/0:5,0:5:6:0,6,89	./.:.:.:.:.	0/0:15,0:15:27:0,27,287
chr0	175746570	.	T	C	2868.53	.	AC=48;AF=0.189;AN=254;BaseQRankSum=4.215;DP=655;Dels=0.00;FS=4.653;HaplotypeScore=0.0596;InbreedingCoeff=0.5735;MLEAC=44;MLEAF=0.173;MQ=59.52;MQ0=0;MQRankSum=1.142;QD=21.73;ReadPosRankSum=0.349	GT:AD:DP:GQ:PL	0/0:33,0:33:99:0,99,1029	0/0:14,0:14:39:0,39,404	0/0:14,0:14:42:0,42,430	0/0:20,0:20:60:0,60,616	1/1:0,11:11:30:320,30,0	0/0:3,0:3:6:0,6,75	0/0:5,0:5:15:0,15,149	0/0:1,0:1:3:0,3,31	./.:.:.:.:.	0/0:10,0:10:30:0,30,306	0/0:1,0:1:3:0,3,32	0/0:13,0:13:36:0,36,369	1/1:0,9:9:27:278,27,0	./.:.:.:.:.	0/0:17,0:17:51:0,51,504	1/1:0,9:9:27:284,27,0	0/0:9,0:9:27:0,27,273	./.:.:.:.:.	0/0:4,0:4:12:0,12,122	0/0:1,0:1:3:0,3,30	0/0:1,0:1:3:0,3,32	0/0:6,0:6:15:0,15,164	0/0:11,0:11:33:0,33,331	0/0:11,0:11:30:0,30,322	0/0:1,0:1:3:0,3,32	0/1:16,11:27:99:275,0,379	0/0:13,0:13:36:0,36,377	1/1:0,3:3:9:98,9,0	1/1:0,1:1:3:32,3,0	1/1:0,8:8:21:234,21,0	1/1:0,2:2:6:64,6,0	1/1:0,4:4:12:128,12,0	1/1:0,12:12:27:321,27,0	1/1:0,3:3:9:98,9,0	0/0:10,0:10:30:0,30,300	0/0:3,0:3:9:0,9,97	0/0:11,0:11:30:0,30,318	0/0:8,0:8:24:0,24,240	0/0:7,0:7:18:0,18,195	0/0:2,0:2:6:0,6,64	1/1:0,4:4:12:126,12,0	1/1:0,9:9:27:279,27,0	0/0:18,0:18:54:0,54,529	0/0:9,0:9:27:0,27,275	0/0:7,0:7:21:0,21,210	0/0:6,0:6:18:0,18,183	0/0:10,0:10:30:0,30,310	0/0:3,0:3:9:0,9,90	0/0:1,0:1:3:0,3,30	0/0:3,0:3:9:0,9,95	0/0:1,0:1:3:0,3,32	./.:.:.:.:.	0/0:7,0:7:21:0,21,201	0/0:2,0:2:6:0,6,61	0/0:6,0:6:18:0,18,174	0/0:1,0:1:3:0,3,32	0/0:2,0:2:6:0,6,59	0/0:7,0:7:21:0,21,210	0/0:1,0:1:3:0,3,30	0/0:5,0:5:15:0,15,153	1/1:0,2:2:6:59,6,0	1/1:0,1:1:3:31,3,0	0/0:8,0:8:24:0,24,233	0/0:4,0:4:12:0,12,126	0/0:5,0:5:12:0,12,137	0/0:2,0:2:6:0,6,61	0/0:1,0:1:3:0,3,32	0/0:2,0:2:6:0,6,60	1/1:0,2:2:3:31,3,0	0/0:1,0:1:3:0,3,25	0/0:2,0:2:6:0,6,58	0/0:3,0:3:9:0,9,92	0/0:2,0:2:6:0,6,59	0/0:2,0:2:6:0,6,60	0/0:2,0:2:6:0,6,57	0/0:3,0:3:9:0,9,93	0/0:4,0:4:12:0,12,118	0/0:3,0:3:6:0,6,57	0/0:2,0:2:3:0,3,30	0/0:3,0:3:9:0,9,90	0/0:2,0:2:6:0,6,59	0/0:4,0:4:6:0,6,74	./.:.:.:.:.	0/0:3,0:3:9:0,9,88	0/0:2,0:2:6:0,6,59	0/0:3,0:3:9:0,9,96	./.:.:.:.:.	0/0:4,0:4:12:0,12,122	0/0:2,0:2:6:0,6,65	0/1:4,1:5:19:19,0,85	0/0:2,0:2:6:0,6,61	0/0:4,0:4:12:0,12,120	0/0:2,0:2:6:0,6,61	0/0:3,0:3:9:0,9,92	1/1:0,2:2:6:63,6,0	1/1:0,3:3:9:97,9,0	./.:.:.:.:.	1/1:0,3:3:9:93,9,0	./.:.:.:.:.	1/1:0,2:2:6:62,6,0	1/1:0,6:6:18:177,18,0	1/1:0,1:1:3:31,3,0	1/1:0,1:1:3:31,3,0	0/0:4,0:4:12:0,12,122	0/0:2,0:2:6:0,6,61	0/0:3,0:3:9:0,9,89	0/0:3,0:3:9:0,9,89	0/0:6,0:6:15:0,15,166	0/0:4,0:4:12:0,12,122	./.:.:.:.:.	0/0:2,0:2:6:0,6,60	0/0:4,0:4:12:0,12,126	0/0:6,0:6:18:0,18,184	0/0:3,0:3:9:0,9,88	0/0:11,0:11:27:0,27,304	1/1:0,2:2:6:61,6,0	0/0:3,0:3:9:0,9,93	0/0:1,0:1:3:0,3,31	0/0:1,0:1:3:0,3,30	0/0:3,0:3:9:0,9,97	0/0:2,0:2:6:0,6,57	0/0:4,0:4:12:0,12,120	0/0:2,0:2:6:0,6,60	0/0:1,0:1:3:0,3,29	0/0:5,0:5:15:0,15,149	0/0:1,0:1:3:0,3,29	0/0:2,0:2:6:0,6,63	0/0:2,0:2:6:0,6,59	0/0:1,0:1:3:0,3,30	0/0:2,0:2:3:0,3,45	./.:.:.:.:.	0/0:3,0:3:6:0,6,77	0/0:8,0:8:9:0,9,134	0/0:4,0:4:9:0,9,106	0/0:2,0:2:3:0,3,45	0/0:3,0:3:6:0,6,76	0/0:27,0:27:81:0,81,903
chr0	175749770	.	T	C	897.36	.	AC=23;AF=0.113;AN=204;BaseQRankSum=2.028;DP=484;Dels=0.00;FS=11.457;HaplotypeScore=0.0251;InbreedingCoeff=0.4292;MLEAC=19;MLEAF=0.093;MQ=59.04;MQ0=1;MQRankSum=0.512;QD=20.87;ReadPosRankSum=0.485	GT:AD:DP:GQ:PL	0/0:30,1:31:65:0,65,927	0/0:18,0:18:51:0,51,533	0/0:7,0:7:18:0,18,200	0/0:18,0:18:51:0,51,540	0/0:5,0:5:15:0,15,151	0/0:5,0:5:15:0,15,152	0/0:4,0:4:12:0,12,117	./.:.:.:.:.	./.:.:.:.:.	0/0:4,0:4:12:0,12,117	./.:.:.:.:.	0/0:11,0:11:33:0,33,321	0/0:7,0:7:21:0,21,217	./.:.:.:.:.	0/0:6,0:6:18:0,18,187	0/0:3,0:3:9:0,9,87	0/0:5,0:5:15:0,15,143	0/0:1,0:1:3:0,3,32	./.:.:.:.:.	./.:.:.:.:.	./.:.:.:.:.	0/0:3,0:3:9:0,9,92	1/1:0,3:3:9:94,9,0	0/1:3,2:5:52:52,0,73	./.:.:.:.:.	0/0:10,0:10:30:0,30,305	0/0:15,0:15:45:0,45,449	./.:.:.:.:.	0/0:1,0:1:3:0,3,32	0/0:9,0:9:27:0,27,258	./.:.:.:.:.	./.:.:.:.:.	0/0:3,0:3:9:0,9,89	./.:.:.:.:.	0/0:7,0:7:21:0,21,211	./.:.:.:.:.	0/0:8,0:8:24:0,24,245	0/0:2,0:2:6:0,6,59	0/0:9,0:9:27:0,27,265	0/0:1,0:1:3:0,3,33	./.:.:.:.:.	0/0:7,0:7:21:0,21,207	0/0:10,0:10:30:0,30,301	0/0:5,0:5:15:0,15,149	0/0:7,0:7:21:0,21,210	0/0:8,0:8:24:0,24,239	0/0:11,0:11:33:0,33,320	./.:.:.:.:.	./.:.:.:.:.	0/0:3,0:3:9:0,9,94	0/0:1,0:1:3:0,3,34	0/0:2,0:2:3:0,3,27	0/0:4,0:4:12:0,12,118	0/0:2,0:2:6:0,6,59	1/1:0,2:2:6:62,6,0	./.:.:.:.:.	0/0:1,0:1:3:0,3,31	0/0:5,0:5:15:0,15,152	0/0:2,0:2:6:0,6,67	1/1:0,2:2:6:64,6,0	0/0:8,0:8:21:0,21,230	./.:.:.:.:.	0/0:6,0:6:18:0,18,188	0/0:4,0:4:12:0,12,118	0/0:5,0:5:15:0,15,154	0/0:5,0:5:15:0,15,160	0/0:3,0:3:9:0,9,95	0/0:4,0:4:12:0,12,124	0/0:5,0:5:15:0,15,155	./.:.:.:.:.	./.:.:.:.:.	0/0:2,0:2:6:0,6,61	./.:.:.:.:.	0/1:1,4:5:16:107,0,16	0/0:6,0:6:18:0,18,178	0/0:3,0:3:9:0,9,93	0/0:2,0:2:6:0,6,63	0/0:2,0:2:6:0,6,61	0/0:3,0:3:9:0,9,91	0/0:2,0:2:6:0,6,66	./.:.:.:.:.	0/0:2,0:2:6:0,6,64	./.:.:.:.:.	0/0:4,0:4:12:0,12,122	0/0:1,0:1:3:0,3,32	./.:.:.:.:.	0/0:1,0:1:3:0,3,33	0/0:1,0:1:3:0,3,32	0/0:3,0:3:9:0,9,90	./.:.:.:.:.	0/0:1,0:1:3:0,3,28	0/0:1,0:1:3:0,3,27	0/0:2,0:2:6:0,6,54	./.:.:.:.:.	0/0:4,0:4:9:0,9,106	./.:.:.:.:.	0/0:1,0:1:3:0,3,34	0/0:4,0:4:12:0,12,126	0/0:4,0:4:12:0,12,125	0/0:1,0:1:3:0,3,32	./.:.:.:.:.	./.:.:.:.:.	0/0:1,0:1:3:0,3,30	1/1:0,4:4:12:123,12,0	0/1:1,4:5:7:114,0,7	1/1:0,3:3:9:80,9,0	./.:.:.:.:.	0/0:5,0:5:15:0,15,156	./.:.:.:.:.	0/0:2,0:2:6:0,6,55	0/0:2,0:2:6:0,6,61	./.:.:.:.:.	0/0:7,0:7:21:0,21,216	0/0:1,0:1:3:0,3,27	0/0:4,0:4:12:0,12,120	0/0:5,0:5:15:0,15,151	0/0:3,0:3:9:0,9,84	0/0:2,0:2:6:0,6,63	0/0:3,0:3:9:0,9,91	1/1:0,2:2:6:67,6,0	0/0:2,0:2:6:0,6,66	0/0:1,0:1:3:0,3,33	1/1:0,4:4:12:126,12,0	1/1:0,5:5:15:157,15,0	0/0:1,0:1:3:0,3,31	1/1:0,2:2:6:60,6,0	0/0:3,0:3:9:0,9,89	0/0:4,0:4:12:0,12,120	1/1:0,1:1:3:33,3,0	0/0:4,0:4:6:0,6,89	0/0:2,0:2:3:0,3,45	./.:.:.:.:.	0/0:6,0:6:12:0,12,152	./.:.:.:.:.	./.:.:.:.:.	0/0:2,0:2:3:0,3,45	0/0:30,0:30:90:0,90,1010
chr0	175749976	.	C	T	692.77	.	AC=10;AF=0.052;AN=194;DP=458;Dels=0.00;FS=2.036;HaplotypeScore=0.1548;InbreedingCoeff=0.3649;MLEAC=8;MLEAF=0.041;MQ=59.70;MQ0=0;QD=24.74	GT:AD:DP:GQ:PL	0/0:8,0:8:24:0,24,258	0/0:12,0:12:36:0,36,379	0/0:7,0:7:21:0,21,222	1/1:0,15:15:45:449,45,0	0/0:8,0:8:24:0,24,246	0/0:4,0:4:9:0,9,110	0/0:3,0:3:9:0,9,95	./.:.:.:.:.	./.:.:.:.:.	1/1:0,7:7:21:205,21,0	./.:.:.:.:.	0/0:1,0:1:3:0,3,32	0/0:13,0:13:39:0,39,405	./.:.:.:.:.	0/0:16,0:16:45:0,45,475	0/0:5,0:6:12:0,12,140	0/0:5,0:5:15:0,15,154	./.:.:.:.:.	./.:.:.:.:.	./.:.:.:.:.	./.:.:.:.:.	0/0:2,0:2:6:0,6,64	0/0:4,0:4:9:0,9,105	0/0:7,0:7:21:0,21,215	./.:.:.:.:.	0/0:7,0:7:18:0,18,203	0/0:8,0:8:24:0,24,250	./.:.:.:.:.	./.:.:.:.:.	0/0:5,0:5:9:0,9,120	./.:.:.:.:.	./.:.:.:.:.	0/0:1,0:1:3:0,3,31	./.:.:.:.:.	0/0:9,0:9:24:0,24,262	./.:.:.:.:.	0/0:8,0:8:24:0,24,249	./.:.:.:.:.	0/0:4,0:4:12:0,12,123	./.:.:.:.:.	0/0:1,0:1:3:0,3,33	0/0:5,0:5:15:0,15,153	0/0:12,0:12:36:0,36,373	0/0:11,0:11:27:0,27,310	0/0:10,0:10:30:0,30,300	0/0:4,0:4:9:0,9,108	0/0:13,0:13:33:0,33,359	0/0:1,0:1:3:0,3,32	0/0:4,0:4:12:0,12,122	0/0:7,0:7:21:0,21,216	./.:.:.:.:.	1/1:0,2:2:6:61,6,0	1/1:0,3:3:9:93,9,0	0/0:2,0:2:6:0,6,55	0/0:2,0:2:6:0,6,62	./.:.:.:.:.	0/0:2,0:2:6:0,6,63	0/0:5,0:5:15:0,15,150	1/1:0,1:1:3:30,3,0	0/0:3,0:3:9:0,9,95	0/0:4,0:4:12:0,12,128	0/0:2,0:2:6:0,6,59	0/0:6,0:6:18:0,18,180	0/0:3,0:3:9:0,9,92	0/0:4,0:4:12:0,12,124	0/0:8,0:8:24:0,24,249	0/0:2,0:2:6:0,6,61	0/0:2,0:2:6:0,6,59	0/0:3,0:3:9:0,9,96	./.:.:.:.:.	./.:.:.:.:.	./.:.:.:.:.	0/0:1,0:1:3:0,3,32	0/0:4,0:4:12:0,12,126	0/0:6,0:6:18:0,18,187	0/0:3,0:3:9:0,9,92	0/0:2,0:2:6:0,6,63	./.:.:.:.:.	0/0:1,0:1:3:0,3,31	0/0:2,0:2:6:0,6,59	0/0:1,0:1:3:0,3,31	./.:.:.:.:.	./.:.:.:.:.	0/0:1,0:1:3:0,3,29	0/0:4,0:4:12:0,12,122	./.:.:.:.:.	0/0:2,0:2:6:0,6,63	./.:.:.:.:.	0/0:2,0:2:6:0,6,63	./.:.:.:.:.	0/0:2,0:2:6:0,6,61	0/0:7,0:7:21:0,21,214	0/0:5,0:5:15:0,15,155	0/0:1,0:1:3:0,3,31	0/0:2,0:2:6:0,6,61	./.:.:.:.:.	./.:.:.:.:.	0/0:3,0:3:9:0,9,92	0/0:2,0:2:6:0,6,63	0/0:1,0:1:3:0,3,32	./.:.:.:.:.	0/0:4,0:4:12:0,12,122	0/0:3,0:3:9:0,9,96	0/0:1,0:1:3:0,3,31	0/0:3,0:3:9:0,9,96	0/0:7,0:7:21:0,21,219	./.:.:.:.:.	0/0:7,0:7:21:0,21,210	./.:.:.:.:.	./.:.:.:.:.	0/0:8,0:8:18:0,18,200	./.:.:.:.:.	0/0:5,0:5:15:0,15,153	0/0:3,0:3:9:0,9,89	0/0:2,0:2:6:0,6,65	0/0:4,0:4:12:0,12,122	0/0:2,0:2:6:0,6,59	0/0:1,0:1:3:0,3,31	0/0:9,0:9:24:0,24,258	0/0:4,0:4:12:0,12,121	0/0:5,0:5:15:0,15,154	0/0:6,0:6:18:0,18,187	0/0:5,0:5:15:0,15,159	0/0:2,0:2:6:0,6,61	0/0:2,0:2:6:0,6,61	0/0:4,0:4:9:0,9,106	0/0:4,0:4:12:0,12,118	0/0:2,0:2:6:0,6,61	0/0:3,0:3:9:0,9,94	./.:.:.:.:.	./.:.:.:.:.	./.:.:.:.:.	./.:.:.:.:.	0/0:4,0:4:9:0,9,103	0/0:4,0:4:6:0,6,89	./.:.:.:.:.	0/0:20,0:20:60:0,60,687
chr0	175750061	.	T	A	1000.03	.	AC=34;AF=0.198;AN=172;BaseQRankSum=-0.631;DP=309;Dels=0.00;FS=2.060;HaplotypeScore=0.0961;InbreedingCoeff=0.5245;MLEAC=28;MLEAF=0.163;MQ=58.47;MQ0=7;MQRankSum=1.191;QD=23.26;ReadPosRankSum=0.508	GT:AD:DP:GQ:PL	0/0:8,0:8:21:0,21,240	0/0:17,0:17:51:0,51,539	0/0:6,0:7:18:0,18,197	0/0:9,0:9:24:0,24,262	1/1:0,3:3:9:94,9,0	0/0:2,0:2:6:0,6,62	0/0:1,0:1:3:0,3,32	./.:.:.:.:.	./.:.:.:.:.	0/0:7,1:8:18:0,18,206	./.:.:.:.:.	0/0:4,0:4:9:0,9,111	0/0:4,0:4:12:0,12,125	./.:.:.:.:.	0/0:10,0:10:24:0,24,263	1/1:0,3:3:9:88,9,0	1/1:0,2:2:6:63,6,0	./.:.:.:.:.	./.:.:.:.:.	./.:.:.:.:.	./.:.:.:.:.	./.:.:.:.:.	0/0:2,0:2:6:0,6,62	0/0:7,0:7:21:0,21,222	0/0:2,0:2:6:0,6,59	0/0:11,0:11:27:0,27,304	1/1:0,8:8:21:238,21,0	./.:.:.:.:.	./.:.:.:.:.	./.:.:.:.:.	./.:.:.:.:.	1/1:0,1:1:3:34,3,0	0/0:2,0:2:6:0,6,64	./.:.:.:.:.	0/0:4,0:4:12:0,12,131	./.:.:.:.:.	0/0:7,0:7:21:0,21,223	1/1:0,3:3:6:76,6,0	1/1:0,2:2:3:31,3,0	./.:.:.:.:.	1/1:0,1:1:3:34,3,0	1/1:0,4:4:12:124,12,0	0/0:10,0:10:30:0,30,314	0/0:6,0:6:18:0,18,194	0/0:5,0:5:15:0,15,157	0/0:2,0:2:6:0,6,59	0/0:6,0:6:18:0,18,196	./.:.:.:.:.	1/1:0,1:1:3:32,3,0	0/0:2,0:2:6:0,6,62	0/0:1,0:1:3:0,3,30	./.:.:.:.:.	./.:.:.:.:.	0/0:3,0:4:6:0,6,74	0/0:2,0:2:6:0,6,61	./.:.:.:.:.	./.:.:.:.:.	0/0:4,0:4:12:0,12,120	./.:.:.:.:.	0/0:3,0:3:9:0,9,95	0/0:1,0:1:3:0,3,30	0/0:2,0:2:6:0,6,65	1/1:0,3:3:6:73,6,0	./.:.:.:.:.	0/0:4,0:4:12:0,12,124	0/0:3,0:3:9:0,9,100	0/0:2,0:2:6:0,6,60	1/1:0,2:2:6:64,6,0	1/1:0,1:1:3:32,3,0	./.:.:.:.:.	./.:.:.:.:.	./.:.:.:.:.	./.:.:.:.:.	0/0:1,0:1:3:0,3,31	0/0:2,0:2:6:0,6,64	./.:.:.:.:.	0/0:4,0:4:12:0,12,127	0/0:2,0:2:3:0,3,45	0/0:1,0:1:3:0,3,33	0/0:2,0:2:6:0,6,63	0/0:2,0:2:6:0,6,62	./.:.:.:.:.	0/0:2,0:2:6:0,6,60	./.:.:.:.:.	0/0:2,0:2:6:0,6,61	./.:.:.:.:.	./.:.:.:.:.	0/0:1,0:1:3:0,3,31	./.:.:.:.:.	./.:.:.:.:.	./.:.:.:.:.	0/0:3,0:3:9:0,9,97	./.:.:.:.:.	0/0:2,0:2:6:0,6,64	0/0:2,0:2:6:0,6,65	./.:.:.:.:.	./.:.:.:.:.	0/0:2,0:2:6:0,6,65	./.:.:.:.:.	0/0:2,0:2:3:0,3,45	./.:.:.:.:.	0/0:1,0:1:3:0,3,33	./.:.:.:.:.	0/0:5,0:5:12:0,12,137	./.:.:.:.:.	0/0:3,0:3:9:0,9,97	0/0:1,0:1:3:0,3,30	0/0:2,0:2:6:0,6,63	./.:.:.:.:.	0/0:1,0:1:3:0,3,29	0/0:2,0:2:6:0,6,64	./.:.:.:.:.	1/1:0,2:2:6:64,6,0	./.:.:.:.:.	1/1:0,3:3:9:96,9,0	1/1:0,1:1:3:29,3,0	1/1:0,3:3:9:96,9,0	./.:.:.:.:.	0/0:6,0:6:18:0,18,193	0/0:3,0:3:9:0,9,94	0/0:1,0:1:3:0,3,32	./.:.:.:.:.	0/0:3,0:3:6:0,6,78	0/0:3,0:3:9:0,9,97	0/0:1,0:1:3:0,3,29	0/0:2,0:2:6:0,6,58	0/0:1,0:1:3:0,3,30	0/0:4,0:4:9:0,9,110	./.:.:.:.:.	0/0:2,0:2:3:0,3,45	./.:.:.:.:.	./.:.:.:.:.	0/0:2,0:2:3:0,3,44	0/0:4,0:4:9:0,9,106	0/0:2,0:2:3:0,3,45	./.:.:.:.:.	0/0:22,0:22:66:0,66,741
chr0	175751046	.	A	C	9681.57	.	AC=73;AF=0.283;AN=258;BaseQRankSum=3.620;DP=958;Dels=0.00;FS=1.353;HaplotypeScore=0.1318;InbreedingCoeff=0.6840;MLEAC=73;MLEAF=0.283;MQ=59.69;MQ0=0;MQRankSum=-1.148;QD=27.04;ReadPosRankSum=0.563	GT:AD:DP:GQ:PL	1/1:0,58:58:99:1871,174,0	0/0:24,0:24:69:0,69,720	0/0:17,0:17:48:0,48,504	0/0:45,0:45:99:0,135,1333	0/0:13,0:13:39:0,39,385	1/1:0,25:25:75:777,75,0	0/0:23,0:23:69:0,69,673	0/0:1,0:1:3:0,3,31	0/1:1,2:3:26:26,0,26	0/0:15,0:15:45:0,45,448	0/0:1,0:1:3:0,3,30	1/1:0,13:13:36:377,36,0	0/0:19,0:19:57:0,57,572	1/1:0,1:1:3:34,3,0	0/0:14,0:14:42:0,42,428	0/0:15,0:15:42:0,42,442	0/0:22,0:22:66:0,66,673	1/1:0,1:1:3:32,3,0	./.:.:.:.:.	0/0:18,0:18:45:0,45,490	./.:.:.:.:.	0/0:17,0:17:51:0,51,511	0/0:14,0:14:42:0,42,411	0/1:11,14:25:99:368,0,247	0/0:1,0:1:3:0,3,29	0/0:21,0:21:63:0,63,646	0/0:8,0:8:24:0,24,249	0/0:1,0:1:3:0,3,32	0/0:2,0:2:6:0,6,59	0/0:19,0:19:54:0,54,549	0/0:6,0:6:18:0,18,189	0/0:3,0:3:9:0,9,97	1/1:0,23:24:60:646,60,0	0/0:3,0:3:9:0,9,98	0/0:16,0:16:48:0,48,466	0/0:2,0:2:6:0,6,63	1/1:0,18:18:54:545,54,0	0/0:12,0:12:36:0,36,358	0/0:16,0:16:48:0,48,485	0/0:1,0:1:3:0,3,33	0/0:6,0:6:18:0,18,194	0/0:12,0:12:36:0,36,368	0/0:11,0:11:33:0,33,332	1/1:0,22:22:60:668,60,0	1/1:0,21:22:57:612,57,0	1/1:0,30:30:81:885,81,0	0/0:12,0:12:36:0,36,379	1/1:0,4:4:12:136,12,0	0/0:2,0:2:6:0,6,61	1/1:0,4:4:12:119,12,0	0/0:2,0:2:6:0,6,63	0/0:3,0:3:9:0,9,97	0/0:1,0:1:3:0,3,31	1/1:0,5:5:15:162,15,0	0/0:4,0:4:12:0,12,124	0/0:1,0:1:3:0,3,33	0/0:2,0:2:6:0,6,55	0/0:4,0:4:12:0,12,119	0/0:1,0:1:3:0,3,32	0/0:3,0:3:9:0,9,91	0/0:2,0:2:6:0,6,60	0/0:2,1:3:6:0,6,64	0/0:5,0:5:15:0,15,151	1/1:0,4:4:12:133,12,0	1/1:0,7:7:21:217,21,0	0/0:3,0:3:9:0,9,90	1/1:0,2:2:6:65,6,0	0/0:9,0:9:27:0,27,284	./.:.:.:.:.	1/1:0,1:1:3:32,3,0	./.:.:.:.:.	0/0:3,0:3:9:0,9,89	0/0:3,0:3:9:0,9,95	0/0:2,0:2:6:0,6,61	1/1:0,4:4:12:129,12,0	1/1:0,1:1:3:30,3,0	1/1:0,5:5:12:142,12,0	0/0:3,0:3:9:0,9,90	1/1:0,3:3:9:94,9,0	0/0:5,0:5:15:0,15,155	0/0:2,0:2:6:0,6,63	1/1:0,3:3:9:99,9,0	0/0:2,0:2:6:0,6,63	0/0:2,0:2:6:0,6,57	1/1:0,3:3:9:91,9,0	0/0:3,0:3:9:0,9,92	0/0:1,0:1:3:0,3,30	0/0:2,0:2:6:0,6,62	0/0:8,0:8:24:0,24,250	0/0:4,0:4:12:0,12,120	0/0:3,0:3:6:0,6,74	1/1:0,5:5:15:154,15,0	0/0:3,0:3:9:0,9,89	0/0:2,0:2:6:0,6,59	1/1:0,6:6:18:186,18,0	./.:.:.:.:.	0/0:3,0:3:9:0,9,94	./.:.:.:.:.	0/0:1,0:1:3:0,3,32	0/0:4,0:4:12:0,12,120	0/0:4,0:4:12:0,12,130	0/0:1,0:1:3:0,3,32	0/0:2,0:2:6:0,6,63	0/0:2,0:2:6:0,6,64	0/0:3,0:3:9:0,9,92	0/0:3,0:3:9:0,9,92	1/1:0,2:2:6:69,6,0	0/0:5,0:5:15:0,15,155	0/0:2,0:2:6:0,6,62	1/1:0,6:6:18:195,18,0	0/1:3,4:7:66:107,0,66	0/0:2,0:2:6:0,6,63	0/0:8,0:8:21:0,21,226	0/0:1,0:1:3:0,3,31	0/0:5,0:5:15:0,15,152	0/0:2,0:2:6:0,6,63	0/0:1,0:1:3:0,3,30	./.:.:.:.:.	0/0:3,0:3:9:0,9,90	0/0:6,0:6:18:0,18,178	1/1:0,4:4:12:133,12,0	1/1:0,3:3:9:98,9,0	0/0:5,0:5:15:0,15,152	0/0:2,0:2:6:0,6,59	1/1:0,1:1:3:32,3,0	0/0:3,0:3:9:0,9,95	1/1:0,9:9:27:290,27,0	1/1:0,5:5:15:160,15,0	0/0:2,0:2:6:0,6,63	0/0:2,0:2:3:0,3,45	./.:.:.:.:.	0/0:4,0:4:9:0,9,106	0/0:4,0:4:6:0,6,89	1/1:0,10:10:18:244,18,0	1/1:0,6:6:12:154,12,0	1/1:0,6:6:9:134,9,0	0/0:17,0:17:51:0,51,575
chr0	175751831	.	A	G	8347.63	.	AC=76;AF=0.297;AN=256;BaseQRankSum=-4.489;DP=962;Dels=0.00;FS=3.546;HaplotypeScore=0.1636;InbreedingCoeff=0.7082;MLEAC=72;MLEAF=0.281;MQ=59.72;MQ0=0;MQRankSum=-0.908;QD=26.84;ReadPosRankSum=-0.652	GT:AD:DP:GQ:PL	1/1:0,63:63:99:2010,189,0	0/0:23,0:23:63:0,63,682	0/0:15,0:15:45:0,45,473	0/0:45,0:45:99:0,135,1397	0/0:14,0:14:42:0,42,434	1/1:0,12:12:36:372,36,0	0/0:11,0:11:33:0,33,350	0/0:1,0:1:3:0,3,33	0/0:1,0:1:3:0,3,32	0/0:17,0:17:51:0,51,540	0/0:3,0:3:9:0,9,96	1/1:0,13:13:39:401,39,0	0/0:19,0:19:51:0,51,565	./.:.:.:.:.	0/0:20,0:20:54:0,54,606	0/0:15,0:15:42:0,42,451	0/0:22,0:22:66:0,66,689	1/1:0,1:1:3:32,3,0	./.:.:.:.:.	0/0:9,0:9:27:0,27,271	./.:.:.:.:.	0/0:16,0:16:48:0,48,494	0/0:14,0:14:36:0,36,392	0/1:6,7:13:99:182,0,154	./.:.:.:.:.	0/0:15,0:15:42:0,42,458	0/0:31,0:31:81:0,81,913	0/0:3,0:3:9:0,9,96	0/0:3,0:3:9:0,9,96	0/0:25,0:25:66:0,66,738	0/0:6,0:6:18:0,18,195	0/0:3,0:3:9:0,9,99	1/1:0,16:16:48:485,48,0	0/0:4,0:4:12:0,12,124	0/0:18,0:18:54:0,54,559	0/0:4,0:4:12:0,12,126	1/1:0,17:17:51:526,51,0	0/0:11,0:11:33:0,33,340	0/0:13,0:13:39:0,39,405	0/0:4,0:4:12:0,12,131	0/0:1,0:1:3:0,3,32	0/0:15,0:15:45:0,45,474	0/0:15,0:15:39:0,39,441	1/1:0,22:22:66:665,66,0	1/1:0,12:12:30:338,30,0	1/1:0,21:21:60:627,60,0	0/0:14,0:14:42:0,42,455	1/1:0,3:3:9:94,9,0	0/0:2,0:2:6:0,6,62	1/1:0,5:5:15:149,15,0	0/0:2,0:2:6:0,6,59	0/0:4,0:4:12:0,12,126	0/0:5,0:5:15:0,15,160	1/1:0,2:2:3:34,3,0	0/0:6,0:6:18:0,18,186	0/0:5,0:5:15:0,15,158	0/0:3,0:3:9:0,9,97	./.:.:.:.:.	0/0:3,0:3:9:0,9,92	0/0:4,0:4:12:0,12,126	0/0:9,0:9:24:0,24,263	0/0:2,0:2:6:0,6,63	0/0:6,0:6:18:0,18,187	1/1:0,4:4:12:117,12,0	1/1:0,3:3:9:93,9,0	0/0:1,0:1:3:0,3,32	1/1:0,2:2:6:59,6,0	0/0:5,0:5:15:0,15,161	0/0:5,0:5:15:0,15,162	1/1:0,2:2:6:59,6,0	./.:.:.:.:.	0/0:4,0:4:12:0,12,123	0/0:1,0:1:3:0,3,30	0/1:1,2:3:22:53,0,22	1/1:0,8:8:24:243,24,0	1/1:0,2:2:6:61,6,0	1/1:0,1:1:3:30,3,0	0/0:2,0:2:6:0,6,61	1/1:0,3:3:9:91,9,0	0/0:3,0:3:9:0,9,96	0/0:1,0:1:3:0,3,32	1/1:0,3:3:9:96,9,0	0/0:8,0:8:24:0,24,250	0/0:6,0:6:18:0,18,191	1/1:0,2:2:6:57,6,0	0/0:1,0:1:3:0,3,33	0/0:4,0:4:12:0,12,126	0/0:3,0:3:9:0,9,97	0/0:3,0:3:9:0,9,91	0/0:6,0:6:18:0,18,186	0/0:5,0:5:15:0,15,155	1/1:0,5:5:15:159,15,0	0/0:7,0:7:21:0,21,223	./.:.:.:.:.	1/1:0,1:1:3:32,3,0	0/0:4,0:4:12:0,12,121	0/0:3,0:3:9:0,9,97	1/1:0,2:2:6:66,6,0	0/0:2,0:2:6:0,6,63	0/0:3,0:3:9:0,9,98	0/0:5,0:5:15:0,15,154	./.:.:.:.:.	0/0:3,0:3:9:0,9,94	0/0:2,0:2:6:0,6,65	0/0:7,0:7:21:0,21,214	0/0:3,0:3:6:0,6,78	1/1:0,5:5:15:152,15,0	0/0:2,0:2:6:0,6,64	0/0:1,0:1:3:0,3,32	1/1:0,3:3:9:89,9,0	0/1:3,2:5:46:46,0,82	0/0:1,0:1:3:0,3,32	0/0:9,0:9:27:0,27,275	0/0:5,0:5:15:0,15,156	0/0:5,0:5:15:0,15,155	0/0:3,0:3:9:0,9,97	0/0:1,0:1:3:0,3,32	1/1:0,5:5:15:156,15,0	0/0:3,0:3:9:0,9,96	0/0:4,0:4:12:0,12,124	1/1:0,7:7:21:216,21,0	1/1:0,7:7:21:208,21,0	0/0:6,0:6:18:0,18,189	0/0:4,0:4:12:0,12,127	1/1:0,7:7:21:214,21,0	0/0:5,0:5:15:0,15,159	1/1:0,3:3:9:93,9,0	1/1:0,5:5:15:155,15,0	0/0:1,0:1:3:0,3,31	0/0:2,0:2:3:0,3,45	0/1:3,6:9:42:133,0,42	./.:.:.:.:.	0/0:2,0:2:6:0,6,63	1/1:0,4:4:9:104,9,0	1/1:0,2:2:3:45,3,0	1/1:0,8:8:12:179,12,0	0/0:19,0:19:57:0,57,629
chr0	175769074	.	A	T	823.35	.	AC=20;AF=0.079;AN=254;BaseQRankSum=-0.837;DP=756;Dels=0.00;FS=0.000;HaplotypeScore=0.2845;InbreedingCoeff=0.4877;MLEAC=15;MLEAF=0.059;MQ=59.17;MQ0=0;MQRankSum=1.058;QD=22.87;ReadPosRankSum=-0.366	GT:AD:DP:GQ:PL	0/0:30,0:30:87:0,87,920	0/0:25,0:25:75:0,75,762	0/0:12,0:12:36:0,36,356	0/0:36,0:36:99:0,99,1045	0/0:13,0:13:39:0,39,392	./.:.:.:.:.	0/0:3,0:3:9:0,9,89	./.:.:.:.:.	0/0:1,0:1:3:0,3,32	1/1:0,6:6:18:184,18,0	./.:.:.:.:.	0/0:7,0:7:21:0,21,213	0/0:18,0:18:51:0,51,527	0/0:2,0:2:6:0,6,63	0/0:17,0:17:51:0,51,509	0/0:9,0:9:27:0,27,272	0/0:11,0:11:27:0,27,305	0/0:1,0:1:3:0,3,28	1/1:0,3:3:3:45,3,0	0/0:1,0:1:3:0,3,31	0/0:2,0:2:6:0,6,69	0/0:7,0:7:18:0,18,193	0/0:6,0:6:18:0,18,187	0/0:14,0:14:42:0,42,426	./.:.:.:.:.	0/0:13,0:13:36:0,36,378	0/0:7,0:7:21:0,21,217	0/0:3,0:3:9:0,9,97	0/0:1,0:1:3:0,3,31	0/0:10,0:10:30:0,30,315	./.:.:.:.:.	0/0:6,0:6:18:0,18,195	0/0:5,0:5:15:0,15,147	0/0:2,0:2:6:0,6,64	0/0:8,0:8:24:0,24,240	0/0:1,0:1:3:0,3,32	0/0:17,0:17:51:0,51,509	0/0:2,0:2:6:0,6,61	0/0:8,0:8:24:0,24,247	./.:.:.:.:.	0/0:1,0:1:3:0,3,32	0/0:13,0:13:36:0,36,377	0/0:8,0:8:24:0,24,235	0/0:12,0:12:36:0,36,359	0/0:12,0:12:36:0,36,363	0/0:16,0:16:33:0,33,406	0/0:8,0:8:21:0,21,231	0/0:4,0:4:12:0,12,129	0/0:2,0:2:6:0,6,59	1/1:0,3:3:9:93,9,0	1/1:0,8:8:24:243,24,0	1/1:0,1:1:3:30,3,0	0/0:10,0:10:30:0,30,298	0/0:2,0:2:6:0,6,57	0/0:6,0:6:18:0,18,184	0/0:2,0:2:6:0,6,61	0/0:4,0:4:12:0,12,122	0/0:4,0:4:12:0,12,118	1/1:0,2:2:6:61,6,0	0/0:6,0:6:18:0,18,178	0/0:7,0:7:21:0,21,208	0/0:5,0:5:15:0,15,143	0/0:10,0:10:30:0,30,296	0/0:8,0:8:24:0,24,229	0/0:2,0:2:6:0,6,57	0/0:6,0:6:18:0,18,176	0/0:4,0:4:12:0,12,123	0/0:9,0:9:27:0,27,262	0/0:1,0:1:3:0,3,31	./.:.:.:.:.	0/0:3,0:3:9:0,9,86	0/0:6,0:6:18:0,18,179	0/0:4,0:4:12:0,12,115	0/0:5,0:5:15:0,15,148	0/0:6,0:6:18:0,18,178	0/0:1,0:1:3:0,3,29	0/0:4,0:4:12:0,12,122	0/0:3,0:3:9:0,9,93	0/0:1,0:1:3:0,3,32	0/0:3,0:3:9:0,9,89	./.:.:.:.:.	0/0:2,0:2:6:0,6,59	0/0:4,0:4:12:0,12,130	0/0:3,0:3:9:0,9,89	0/0:7,0:7:21:0,21,205	./.:.:.:.:.	0/0:3,0:3:9:0,9,90	0/0:4,0:4:12:0,12,130	0/0:10,0:10:27:0,27,289	0/0:2,0:2:6:0,6,63	0/0:4,0:4:9:0,9,105	1/1:0,6:6:18:189,18,0	0/0:1,0:1:3:0,3,30	0/0:1,0:1:3:0,3,32	1/1:0,4:4:12:122,12,0	1/1:0,2:2:6:65,6,0	0/0:4,0:4:12:0,12,122	0/0:1,0:1:3:0,3,31	0/0:3,0:3:9:0,9,86	1/1:0,1:1:3:30,3,0	0/0:5,0:5:15:0,15,151	0/0:1,0:1:3:0,3,32	0/0:2,0:2:6:0,6,59	0/0:6,0:6:18:0,18,178	0/0:6,0:6:18:0,18,175	0/0:6,0:6:15:0,15,166	0/0:4,0:4:12:0,12,130	0/0:6,0:6:18:0,18,179	0/0:2,0:2:6:0,6,66	0/0:3,0:3:9:0,9,89	0/0:1,0:1:3:0,3,30	0/0:2,0:2:6:0,6,67	0/0:9,0:9:27:0,27,261	0/0:7,0:7:21:0,21,202	0/0:9,0:9:27:0,27,268	0/0:10,0:10:27:0,27,283	0/0:4,0:4:12:0,12,111	0/0:3,0:3:9:0,9,86	0/0:4,0:4:12:0,12,118	0/0:3,0:3:9:0,9,92	0/0:3,0:3:9:0,9,86	0/0:4,0:4:9:0,9,104	0/0:6,0:6:18:0,18,184	0/0:5,0:5:15:0,15,149	0/0:2,0:2:6:0,6,57	0/0:1,0:1:3:0,3,30	0/0:5,0:5:15:0,15,144	0/0:5,0:5:15:0,15,153	0/0:4,0:4:12:0,12,120	0/0:5,0:5:12:0,12,134	0/0:5,0:5:9:0,9,120	0/0:1,0:1:3:0,3,30	0/0:1,1:2:3:0,3,31	./.:.:.:.:.	0/0:1,0:1:3:0,3,30	0/0:2,0:2:3:0,3,45	0/0:30,0:30:90:0,90,1007
chr0	175775269	.	G	T	1254.93	.	AC=21;AF=0.083;AN=254;BaseQRankSum=1.539;DP=799;Dels=0.00;FS=0.000;HaplotypeScore=0.1906;InbreedingCoeff=0.4517;MLEAC=15;MLEAF=0.059;MQ=59.14;MQ0=0;MQRankSum=-1.911;QD=22.02;ReadPosRankSum=0.034	GT:AD:DP:GQ:PL	0/0:55,0:55:99:0,165,1713	0/0:13,0:13:39:0,39,398	0/0:16,0:16:48:0,48,480	0/0:36,0:36:99:0,108,1054	0/0:7,0:7:18:0,18,192	0/0:9,0:9:27:0,27,276	0/0:14,0:14:39:0,39,394	0/0:1,0:1:3:0,3,34	0/0:3,0:3:9:0,9,86	0/0:13,0:13:36:0,36,359	./.:.:.:.:.	1/1:1,10:11:6:280,6,0	0/0:10,0:10:30:0,30,295	0/0:2,0:2:6:0,6,63	0/0:10,0:11:27:0,27,278	0/0:22,0:22:66:0,66,647	0/0:13,0:13:39:0,39,382	./.:.:.:.:.	0/0:6,0:6:18:0,18,171	0/0:5,0:5:15:0,15,143	0/0:1,0:1:3:0,3,31	0/0:10,0:10:21:0,21,245	0/0:20,0:20:60:0,60,604	1/1:0,15:15:42:454,42,0	0/0:2,0:2:6:0,6,63	0/0:7,0:10:21:0,21,210	0/0:13,0:13:39:0,39,380	0/0:4,0:4:12:0,12,126	0/0:1,0:1:3:0,3,32	0/0:17,0:17:48:0,48,493	0/0:1,0:1:3:0,3,32	0/0:3,0:3:9:0,9,95	0/0:12,0:12:36:0,36,350	0/0:4,0:4:12:0,12,125	0/0:15,0:15:45:0,45,449	0/0:4,0:4:12:0,12,130	0/0:16,0:16:48:0,48,476	0/0:11,0:11:33:0,33,327	0/0:7,0:7:21:0,21,218	0/0:2,0:2:6:0,6,65	0/0:4,0:4:12:0,12,119	0/0:9,0:9:27:0,27,258	0/0:15,0:15:45:0,45,448	0/0:13,0:13:39:0,39,388	0/0:11,0:11:33:0,33,330	0/0:15,0:15:45:0,45,425	0/0:10,0:10:30:0,30,288	0/0:1,0:1:3:0,3,32	0/0:4,0:4:12:0,12,127	./.:.:.:.:.	0/0:4,0:4:12:0,12,118	0/0:7,0:7:18:0,18,196	0/0:2,0:2:6:0,6,59	0/0:2,0:2:6:0,6,62	1/1:0,1:1:3:31,3,0	0/0:1,0:1:3:0,3,32	0/0:2,0:2:6:0,6,62	0/0:3,0:3:9:0,9,96	0/0:3,0:3:9:0,9,89	0/0:6,0:6:18:0,18,178	0/0:2,0:2:6:0,6,61	./.:.:.:.:.	0/0:8,0:8:24:0,24,238	0/0:3,0:3:9:0,9,91	0/0:4,0:4:12:0,12,124	0/0:1,0:1:3:0,3,29	0/0:2,0:2:6:0,6,57	0/0:6,0:6:18:0,18,177	0/0:1,0:1:3:0,3,31	0/0:1,0:1:3:0,3,29	0/0:4,0:4:12:0,12,115	0/0:2,0:2:6:0,6,61	0/0:4,0:4:12:0,12,120	0/1:4,1:5:14:14,0,104	1/1:0,2:2:6:61,6,0	1/1:0,6:6:18:180,18,0	1/1:0,4:4:12:120,12,0	0/0:2,0:2:6:0,6,65	1/1:0,1:1:3:32,3,0	0/0:3,0:3:9:0,9,87	./.:.:.:.:.	0/0:1,0:1:3:0,3,32	0/0:9,0:9:27:0,27,274	0/0:4,0:4:12:0,12,115	0/0:2,0:2:6:0,6,57	0/0:3,0:3:9:0,9,97	0/0:2,0:2:6:0,6,61	0/0:1,0:1:3:0,3,34	0/0:3,0:3:6:0,6,74	0/0:1,0:1:3:0,3,32	./.:.:.:.:.	0/0:1,0:1:3:0,3,30	0/0:5,0:5:15:0,15,155	0/0:2,0:2:6:0,6,51	0/0:2,0:2:6:0,6,61	0/0:1,0:1:3:0,3,30	0/0:2,0:2:6:0,6,61	0/0:3,0:3:9:0,9,86	./.:.:.:.:.	0/0:5,0:5:15:0,15,144	0/0:2,0:2:6:0,6,62	0/0:1,0:1:3:0,3,31	./.:.:.:.:.	0/0:2,0:2:6:0,6,60	0/0:2,0:2:6:0,6,59	0/0:6,0:6:18:0,18,183	0/0:9,0:9:27:0,27,288	0/0:7,0:7:18:0,18,171	0/0:2,0:2:6:0,6,66	0/0:7,0:7:18:0,18,196	0/0:3,0:3:9:0,9,89	0/0:2,0:2:6:0,6,65	0/0:8,0:8:24:0,24,241	0/0:4,0:4:12:0,12,120	0/0:8,0:8:24:0,24,244	0/0:4,0:4:12:0,12,125	0/0:2,0:2:6:0,6,61	0/0:6,0:6:18:0,18,175	1/1:0,3:3:9:89,9,0	0/0:7,0:7:15:0,15,165	1/1:0,5:5:15:151,15,0	1/1:0,4:4:12:123,12,0	0/0:1,0:1:3:0,3,30	./.:.:.:.:.	0/0:3,0:3:9:0,9,90	0/0:4,0:4:12:0,12,126	0/0:3,0:3:9:0,9,92	0/0:3,0:3:9:0,9,92	0/0:5,0:5:15:0,15,145	0/0:2,0:2:6:0,6,61	0/0:2,0:2:3:0,3,45	0/0:6,0:6:12:0,12,149	0/0:10,0:10:21:0,21,254	0/0:3,0:3:3:0,3,45	./.:.:.:.:.	0/0:2,0:2:3:0,3,45	0/0:25,0:25:75:0,75,827
chr0	175775619	.	C	A	1140.58	.	AC=14;AF=0.055;AN=256;BaseQRankSum=-0.759;DP=912;Dels=0.00;FS=5.454;HaplotypeScore=0.0596;InbreedingCoeff=0.3877;MLEAC=12;MLEAF=0.047;MQ=59.03;MQ0=1;MQRankSum=0.838;QD=23.28;ReadPosRankSum=-2.388	GT:AD:DP:GQ:PL	0/0:45,0:45:99:0,135,1473	0/0:22,0:22:60:0,60,660	0/0:22,0:22:51:0,51,604	0/0:39,0:39:99:0,117,1241	0/0:13,0:13:39:0,39,413	0/0:14,0:14:33:0,33,380	0/0:13,0:13:39:0,39,422	0/0:4,0:4:12:0,12,128	0/0:1,0:1:3:0,3,35	0/0:18,0:18:51:0,51,553	./.:.:.:.:.	1/1:0,9:9:27:274,27,0	0/0:16,0:16:48:0,48,528	0/0:1,0:1:3:0,3,31	0/0:20,0:20:60:0,60,645	0/0:17,0:17:48:0,48,508	0/0:21,0:21:63:0,63,674	./.:.:.:.:.	0/0:10,0:10:24:0,24,279	0/0:5,0:5:12:0,12,136	0/0:2,0:2:6:0,6,69	0/0:10,0:10:21:0,21,249	0/0:10,0:10:30:0,30,322	1/1:0,13:13:39:402,39,0	0/0:1,0:1:3:0,3,35	0/0:17,0:17:45:0,45,497	0/0:12,0:12:36:0,36,388	0/0:4,0:4:12:0,12,128	0/0:3,0:3:9:0,9,97	0/0:14,0:14:42:0,42,453	0/0:10,0:10:30:0,30,336	0/0:3,0:3:9:0,9,97	0/0:16,0:16:45:0,45,484	0/0:2,0:2:6:0,6,66	0/0:18,0:18:51:0,51,554	./.:.:.:.:.	0/0:19,0:19:57:0,57,607	0/0:9,0:9:27:0,27,294	0/0:16,0:16:48:0,48,508	0/0:2,0:2:6:0,6,65	0/0:2,0:2:6:0,6,65	0/0:13,0:13:33:0,33,358	0/0:9,0:9:21:0,21,245	0/0:16,0:16:42:0,42,475	0/0:18,0:18:54:0,54,578	0/0:16,0:16:48:0,48,518	0/0:10,0:10:27:0,27,308	0/0:3,0:3:9:0,9,98	0/0:4,0:4:12:0,12,122	0/0:4,0:4:12:0,12,127	0/0:3,0:3:9:0,9,99	0/0:2,0:2:6:0,6,61	0/0:3,0:3:9:0,9,99	./.:.:.:.:.	1/1:0,6:6:18:186,18,0	0/0:3,0:3:9:0,9,93	0/0:6,0:6:18:0,18,189	0/0:4,0:4:12:0,12,126	0/0:3,0:3:9:0,9,92	0/0:4,0:4:12:0,12,131	0/0:6,0:6:18:0,18,184	0/0:2,0:2:6:0,6,62	0/0:4,0:4:12:0,12,125	0/0:6,0:6:18:0,18,198	0/0:2,0:2:6:0,6,65	0/0:3,0:3:9:0,9,95	0/0:4,0:4:12:0,12,122	0/0:6,0:6:18:0,18,198	0/0:4,0:4:12:0,12,124	0/0:1,0:1:3:0,3,34	./.:.:.:.:.	0/0:1,0:1:3:0,3,32	0/0:7,0:7:21:0,21,225	0/1:2,5:7:43:132,0,43	1/1:0,4:4:12:123,12,0	./.:.:.:.:.	./.:.:.:.:.	0/0:2,0:2:6:0,6,61	1/1:0,1:1:3:32,3,0	0/0:4,0:4:12:0,12,126	0/0:3,0:3:9:0,9,98	0/0:4,0:4:9:0,9,109	0/0:2,0:2:6:0,6,65	0/0:3,0:3:9:0,9,100	0/0:4,0:4:12:0,12,126	0/0:2,0:2:6:0,6,63	0/0:1,0:1:3:0,3,32	0/0:7,0:7:21:0,21,225	0/0:3,0:3:9:0,9,94	0/0:5,0:5:15:0,15,165	0/0:2,0:2:6:0,6,63	0/0:4,0:4:12:0,12,128	0/0:5,0:5:15:0,15,162	0/0:2,0:2:6:0,6,63	0/0:5,0:5:9:0,9,124	0/0:4,0:4:12:0,12,126	0/0:6,0:6:18:0,18,182	0/0:5,0:5:15:0,15,162	0/0:1,0:1:3:0,3,32	0/0:5,0:5:15:0,15,158	0/0:5,0:5:15:0,15,161	0/0:7,0:7:21:0,21,226	0/0:3,0:3:9:0,9,92	0/0:8,0:8:21:0,21,239	0/0:3,0:3:9:0,9,94	0/0:8,0:8:24:0,24,258	0/0:5,0:5:15:0,15,160	0/0:7,0:7:21:0,21,227	0/0:1,0:1:3:0,3,32	0/0:4,0:4:12:0,12,120	0/0:4,0:4:12:0,12,130	0/0:1,0:1:3:0,3,32	0/0:11,0:11:33:0,33,345	0/0:1,0:1:3:0,3,31	0/0:5,0:5:15:0,15,160	0/0:4,0:4:12:0,12,130	0/0:4,0:4:12:0,12,129	0/0:3,0:3:9:0,9,95	./.:.:.:.:.	0/0:5,0:5:15:0,15,165	0/1:2,4:6:48:107,0,48	1/1:0,3:3:9:92,9,0	0/0:4,0:4:12:0,12,133	0/0:2,0:2:6:0,6,66	0/0:5,0:5:12:0,12,143	0/0:2,0:2:6:0,6,69	0/0:4,0:4:12:0,12,137	0/0:5,0:5:12:0,12,136	0/0:4,0:4:12:0,12,131	0/0:2,0:2:3:0,3,32	0/0:2,0:2:3:0,3,45	0/0:4,0:4:12:0,12,128	0/0:5,0:5:9:0,9,122	./.:.:.:.:.	0/0:4,0:4:6:0,6,89	0/0:2,0:2:3:0,3,45	0/0:32,0:32:96:0,96,1081
chr0	175779065	.	T	G	615.35	.	AC=12;AF=0.057;AN=210;BaseQRankSum=4.240;DP=384;Dels=0.00;FS=8.117;HaplotypeScore=0.0461;InbreedingCoeff=0.2775;MLEAC=10;MLEAF=0.048;MQ=59.17;MQ0=0;MQRankSum=-0.719;QD=23.67;ReadPosRankSum=1.249	GT:AD:DP:GQ:PL	1/1:0,12:12:30:348,30,0	0/0:14,0:14:42:0,42,437	0/0:9,0:9:24:0,24,260	0/0:8,0:8:21:0,21,226	0/0:2,0:2:6:0,6,64	0/0:4,0:4:9:0,9,103	0/0:7,0:7:18:0,18,196	./.:.:.:.:.	0/0:1,0:1:3:0,3,32	1/1:0,6:6:18:189,18,0	1/1:0,1:1:3:32,3,0	0/0:5,0:5:15:0,15,153	0/0:4,0:4:12:0,12,120	0/0:1,0:1:3:0,3,32	0/0:12,0:12:36:0,36,355	0/0:2,0:2:6:0,6,53	0/0:6,0:6:18:0,18,182	0/0:1,0:1:3:0,3,32	0/0:1,0:1:3:0,3,27	./.:.:.:.:.	./.:.:.:.:.	0/0:2,0:2:3:0,3,45	./.:.:.:.:.	0/0:12,0:12:36:0,36,362	./.:.:.:.:.	0/0:2,0:2:6:0,6,61	0/0:9,0:9:27:0,27,280	0/0:3,0:3:9:0,9,92	0/0:3,0:3:9:0,9,94	0/0:4,0:4:9:0,9,104	0/0:1,0:1:3:0,3,34	./.:.:.:.:.	./.:.:.:.:.	./.:.:.:.:.	0/0:2,0:2:6:0,6,59	0/0:1,0:1:3:0,3,30	0/0:3,0:3:9:0,9,91	./.:.:.:.:.	0/0:1,0:1:3:0,3,32	1/1:0,2:2:6:67,6,0	0/0:1,0:1:3:0,3,32	0/0:1,0:1:3:0,3,31	0/0:9,0:9:27:0,27,270	0/0:3,0:3:9:0,9,91	0/0:7,0:7:21:0,21,216	0/0:3,0:3:6:0,6,74	0/0:5,0:5:12:0,12,137	0/0:2,0:2:6:0,6,66	0/0:1,0:1:3:0,3,31	0/0:4,0:4:12:0,12,120	./.:.:.:.:.	0/0:4,0:4:9:0,9,106	./.:.:.:.:.	0/0:2,0:2:6:0,6,63	0/0:1,0:1:3:0,3,32	0/0:1,0:1:3:0,3,32	0/0:2,0:2:6:0,6,61	0/0:9,0:9:27:0,27,270	1/1:0,1:1:3:30,3,0	0/0:4,0:4:12:0,12,122	0/0:2,0:2:6:0,6,62	0/0:1,0:1:3:0,3,31	0/0:9,0:9:27:0,27,266	0/0:4,0:4:12:0,12,125	0/0:4,0:4:12:0,12,124	0/0:2,0:2:6:0,6,61	0/0:4,0:4:12:0,12,122	0/0:3,0:3:9:0,9,90	0/0:1,0:1:3:0,3,29	./.:.:.:.:.	./.:.:.:.:.	./.:.:.:.:.	0/0:2,0:2:6:0,6,63	0/0:4,0:4:12:0,12,124	0/0:1,0:1:3:0,3,31	0/0:2,0:2:6:0,6,61	./.:.:.:.:.	0/0:1,0:1:3:0,3,32	./.:.:.:.:.	0/0:8,0:8:24:0,24,239	0/0:2,0:2:6:0,6,61	0/0:2,0:2:6:0,6,61	0/0:1,0:1:3:0,3,32	0/0:2,0:2:6:0,6,61	0/0:3,0:3:9:0,9,92	0/0:1,0:1:3:0,3,33	0/0:3,0:3:9:0,9,89	./.:.:.:.:.	0/0:2,0:2:6:0,6,61	./.:.:.:.:.	./.:.:.:.:.	0/0:1,0:1:3:0,3,31	0/0:2,0:2:6:0,6,63	./.:.:.:.:.	0/0:2,0:2:6:0,6,60	./.:.:.:.:.	./.:.:.:.:.	0/0:3,0:3:9:0,9,92	0/0:3,0:3:9:0,9,89	0/0:1,0:1:3:0,3,32	0/0:2,0:2:3:0,3,32	0/0:2,0:2:6:0,6,63	0/0:3,0:3:9:0,9,93	0/0:4,0:4:12:0,12,123	0/0:1,0:1:3:0,3,32	0/0:5,0:5:15:0,15,150	./.:.:.:.:.	0/0:2,0:2:6:0,6,59	./.:.:.:.:.	./.:.:.:.:.	0/0:5,0:5:15:0,15,148	./.:.:.:.:.	1/1:0,4:4:9:106,9,0	0/0:1,0:1:3:0,3,31	0/0:5,0:5:15:0,15,152	0/0:4,0:4:12:0,12,120	0/0:3,0:3:9:0,9,90	0/0:2,0:2:6:0,6,59	0/0:3,0:3:9:0,9,93	0/0:5,0:5:15:0,15,150	0/0:2,0:2:6:0,6,61	0/0:3,0:3:9:0,9,92	0/0:7,0:7:18:0,18,201	0/0:7,0:7:18:0,18,200	0/0:1,0:1:3:0,3,29	0/0:4,0:4:9:0,9,104	0/0:3,0:3:9:0,9,92	0/0:3,0:3:9:0,9,95	0/0:3,0:3:9:0,9,91	./.:.:.:.:.	./.:.:.:.:.	./.:.:.:.:.	0/0:4,0:4:6:0,6,89	./.:.:.:.:.	./.:.:.:.:.	./.:.:.:.:.	0/0:19,0:19:57:0,57,630
chr0	175783390	.	A	G	8403.74	.	AC=71;AF=0.269;AN=264;BaseQRankSum=-2.974;DP=1234;Dels=0.00;FS=6.343;HaplotypeScore=0.0781;InbreedingCoeff=0.7294;MLEAC=67;MLEAF=0.254;MQ=59.65;MQ0=0;MQRankSum=-0.745;QD=25.47;ReadPosRankSum=-3.528	GT:AD:DP:GQ:PL	0/0:94,0:94:99:0,283,2969	0/0:28,0:28:84:0,84,857	0/0:17,0:17:48:0,48,505	1/1:0,39:39:99:1192,117,0	0/0:16,0:16:45:0,45,493	0/0:12,0:12:36:0,36,373	1/1:0,18:18:54:560,54,0	0/0:4,0:4:12:0,12,128	0/1:1,3:4:19:85,0,19	1/1:0,32:32:96:974,96,0	1/1:0,2:2:6:59,6,0	1/1:0,24:24:69:696,69,0	1/1:0,18:18:54:546,54,0	./.:.:.:.:.	0/0:19,0:19:54:0,54,565	0/0:30,0:30:90:0,90,913	0/0:24,0:24:66:0,66,714	0/0:5,0:5:15:0,15,162	0/0:15,0:15:42:0,42,436	0/0:7,0:7:21:0,21,206	0/0:5,0:5:15:0,15,163	0/0:22,0:22:57:0,57,625	0/0:19,0:19:57:0,57,590	0/1:4,10:14:84:262,0,84	1/1:0,1:1:3:32,3,0	1/1:0,18:18:48:518,48,0	0/0:17,0:17:48:0,48,504	0/1:9,1:10:1:1,0,257	0/1:3,1:4:20:20,0,87	0/0:27,0:27:81:0,81,812	0/0:7,0:7:21:0,21,229	0/0:7,0:7:21:0,21,230	0/0:27,0:27:81:0,81,843	0/1:1,1:2:26:26,0,28	0/0:15,0:15:45:0,45,467	0/1:3,1:4:21:21,0,82	0/0:17,0:17:51:0,51,526	0/0:15,0:15:45:0,45,459	0/0:17,0:17:48:0,48,497	1/1:0,3:3:9:96,9,0	0/0:4,0:4:12:0,12,127	1/1:0,21:21:60:621,60,0	0/0:19,0:19:51:0,51,557	0/0:28,0:28:84:0,84,883	0/0:18,0:18:54:0,54,564	0/0:21,0:21:63:0,63,631	0/0:10,0:10:30:0,30,315	0/1:4,2:6:47:47,0,112	0/0:3,0:3:9:0,9,90	1/1:0,2:2:6:60,6,0	1/1:0,1:1:3:30,3,0	1/1:0,4:4:12:117,12,0	1/1:0,4:4:12:127,12,0	1/1:0,3:3:9:89,9,0	0/0:7,0:7:21:0,21,224	0/0:2,0:2:6:0,6,59	0/0:1,0:1:3:0,3,31	0/0:2,0:2:6:0,6,60	0/0:3,0:3:9:0,9,92	0/0:3,0:3:9:0,9,92	./.:.:.:.:.	./.:.:.:.:.	0/0:7,0:7:18:0,18,203	1/1:0,8:8:24:241,24,0	0/0:6,0:6:18:0,18,189	0/0:5,0:5:15:0,15,149	0/0:6,0:6:18:0,18,193	0/0:5,0:5:15:0,15,148	0/0:8,0:8:24:0,24,241	0/0:3,0:3:9:0,9,89	0/0:1,0:1:3:0,3,31	0/0:3,0:3:9:0,9,95	0/0:3,0:3:9:0,9,97	0/0:6,0:6:18:0,18,188	0/0:3,0:3:9:0,9,95	0/0:4,0:4:12:0,12,124	0/0:4,0:4:12:0,12,124	0/0:3,0:3:9:0,9,93	1/1:0,2:2:6:65,6,0	0/0:3,0:3:9:0,9,91	0/0:2,0:2:6:0,6,62	0/0:2,0:2:6:0,6,61	0/0:5,0:5:15:0,15,162	0/0:5,0:5:15:0,15,153	0/0:6,0:6:18:0,18,191	1/1:0,8:8:24:253,24,0	0/0:6,0:6:18:0,18,189	1/1:0,6:6:18:185,18,0	0/0:2,0:2:6:0,6,60	0/0:7,0:7:21:0,21,220	./.:.:.:.:.	0/0:5,0:5:15:0,15,161	0/0:3,0:3:9:0,9,98	0/0:3,0:3:9:0,9,94	1/1:0,5:5:15:158,15,0	0/0:4,0:4:12:0,12,127	0/0:8,0:8:24:0,24,249	0/0:7,0:7:21:0,21,216	0/0:3,0:3:6:0,6,74	1/1:0,5:5:15:150,15,0	1/1:0,6:6:18:187,18,0	0/0:1,0:1:3:0,3,33	0/0:2,0:2:6:0,6,66	0/0:9,0:9:24:0,24,262	0/0:5,0:5:15:0,15,156	0/0:5,0:5:15:0,15,148	0/0:5,0:5:15:0,15,158	0/0:6,0:6:18:0,18,185	1/1:0,4:4:12:121,12,0	1/1:0,6:6:18:182,18,0	1/1:0,8:8:24:243,24,0	1/1:0,4:4:12:122,12,0	1/1:0,6:6:18:172,18,0	0/0:4,0:4:12:0,12,121	0/0:13,0:13:39:0,39,409	0/0:6,0:6:15:0,15,169	0/0:4,0:4:12:0,12,125	0/0:3,0:3:9:0,9,97	0/0:2,0:2:6:0,6,61	0/0:5,0:5:15:0,15,153	0/0:8,0:8:24:0,24,248	1/1:0,6:6:18:193,18,0	0/0:4,0:4:12:0,12,122	0/0:6,0:6:18:0,18,185	0/0:3,0:3:9:0,9,96	0/0:2,0:2:6:0,6,65	0/0:6,0:6:18:0,18,188	0/0:10,0:10:27:0,27,293	0/0:8,0:8:24:0,24,250	./.:.:.:.:.	1/1:0,8:8:12:179,12,0	0/0:6,0:6:12:0,12,151	0/0:4,0:4:9:0,9,107	1/1:0,5:5:15:152,15,0	1/1:0,2:2:3:45,3,0	1/1:0,7:7:12:164,12,0	0/0:52,0:52:99:0,156,1739
chr0	175783399	.	A	C	8169.78	.	AC=71;AF=0.269;AN=264;BaseQRankSum=2.617;DP=1157;Dels=0.00;FS=5.575;HaplotypeScore=0.0677;InbreedingCoeff=0.6961;MLEAC=68;MLEAF=0.258;MQ=59.64;MQ0=0;MQRankSum=-0.870;QD=25.94;ReadPosRankSum=-2.916	GT:AD:DP:GQ:PL	0/0:88,0:88:99:0,265,2776	0/0:30,0:30:87:0,87,907	0/0:20,0:20:57:0,57,608	1/1:0,38:38:99:1199,114,0	0/0:15,0:15:42:0,42,452	0/0:10,0:10:30:0,30,312	1/1:0,18:18:54:567,54,0	0/0:3,0:3:9:0,9,96	0/1:1,4:5:15:116,0,15	1/1:0,25:25:75:777,75,0	1/1:0,1:1:3:31,3,0	1/1:0,20:20:60:633,60,0	1/1:0,18:18:51:528,51,0	./.:.:.:.:.	0/0:17,0:17:48:0,48,508	0/0:24,0:24:72:0,72,722	0/0:23,0:23:63:0,63,681	0/0:4,0:4:12:0,12,126	0/0:14,0:14:39:0,39,417	0/0:6,0:6:18:0,18,180	0/0:6,0:6:18:0,18,195	0/0:22,0:22:57:0,57,632	0/0:21,0:21:63:0,63,658	0/1:5,10:15:99:271,0,113	1/1:0,1:1:3:33,3,0	1/1:0,18:18:48:543,48,0	0/0:19,0:19:51:0,51,551	0/1:9,1:10:1:1,0,258	0/1:2,1:3:23:23,0,56	0/0:27,0:27:81:0,81,810	0/0:7,0:7:21:0,21,227	0/0:7,0:7:21:0,21,227	0/0:23,0:23:69:0,69,721	0/1:1,1:2:26:26,0,27	0/0:14,0:14:42:0,42,437	0/1:4,1:5:18:18,0,106	0/0:15,0:15:45:0,45,466	0/0:15,0:15:45:0,45,458	0/0:15,0:15:42:0,42,444	1/1:0,2:2:6:64,6,0	0/0:5,0:5:15:0,15,154	1/1:0,19:19:54:592,54,0	0/0:18,0:18:42:0,42,475	0/0:27,0:27:81:0,81,843	0/0:16,0:16:48:0,48,506	0/0:24,0:24:72:0,72,746	0/0:9,0:9:27:0,27,281	0/1:4,3:7:69:69,0,109	0/0:3,0:3:9:0,9,94	1/1:0,2:2:6:62,6,0	1/1:0,2:2:6:61,6,0	1/1:0,3:3:9:91,9,0	1/1:0,5:5:15:158,15,0	1/1:0,3:3:9:93,9,0	0/0:6,0:6:18:0,18,189	0/0:1,0:1:3:0,3,30	0/0:1,0:1:3:0,3,31	0/0:2,0:2:6:0,6,63	0/0:2,0:2:6:0,6,59	0/0:2,0:2:6:0,6,61	./.:.:.:.:.	./.:.:.:.:.	0/0:8,0:8:21:0,21,225	1/1:0,5:5:15:152,15,0	0/0:5,0:5:15:0,15,155	0/0:4,0:4:12:0,12,123	0/0:4,0:4:12:0,12,124	0/0:4,0:4:12:0,12,127	0/0:7,0:7:21:0,21,218	0/0:2,0:2:6:0,6,58	0/0:1,0:1:3:0,3,30	0/0:2,0:2:6:0,6,63	0/0:2,0:2:6:0,6,64	0/0:6,0:6:18:0,18,187	0/0:4,0:4:12:0,12,122	0/0:3,0:3:9:0,9,95	0/0:5,0:5:15:0,15,159	0/0:2,0:2:6:0,6,60	1/1:0,2:2:6:63,6,0	0/0:3,0:3:9:0,9,93	0/0:1,0:1:3:0,3,31	0/0:2,0:2:6:0,6,59	0/0:4,0:4:12:0,12,134	0/0:4,0:4:12:0,12,122	0/0:4,0:4:12:0,12,121	1/1:0,9:9:27:284,27,0	0/0:6,0:6:18:0,18,187	1/1:0,6:6:18:178,18,0	0/0:2,0:2:6:0,6,64	0/0:6,0:6:18:0,18,192	0/0:1,0:1:3:0,3,32	0/0:6,0:6:18:0,18,191	0/0:1,0:1:3:0,3,30	0/0:3,0:3:9:0,9,88	1/1:0,6:6:18:185,18,0	0/0:5,0:5:15:0,15,157	0/0:7,0:7:21:0,21,223	0/0:7,0:7:21:0,21,216	0/0:3,0:3:9:0,9,96	1/1:0,4:4:12:124,12,0	1/1:0,7:7:21:223,21,0	./.:.:.:.:.	0/0:1,0:1:3:0,3,32	0/0:8,0:8:21:0,21,230	0/0:3,0:3:9:0,9,91	0/0:5,0:5:15:0,15,150	0/0:5,0:5:15:0,15,162	0/0:4,0:4:12:0,12,120	1/1:0,3:3:9:100,9,0	1/1:0,6:6:18:199,18,0	1/1:0,7:7:21:213,21,0	1/1:0,3:3:9:103,9,0	1/1:0,6:6:18:178,18,0	0/0:3,0:3:9:0,9,92	0/0:10,0:10:30:0,30,301	0/0:4,0:4:12:0,12,126	0/0:4,0:4:12:0,12,123	0/0:2,0:2:6:0,6,61	0/0:2,0:2:6:0,6,61	0/0:2,0:2:6:0,6,63	0/0:7,0:7:21:0,21,215	1/1:0,7:7:21:225,21,0	0/0:4,0:4:12:0,12,128	0/0:5,0:5:15:0,15,153	0/0:3,0:3:9:0,9,94	0/0:2,0:2:6:0,6,64	0/0:6,0:6:18:0,18,185	0/0:7,0:7:21:0,21,216	0/0:9,0:9:27:0,27,281	./.:.:.:.:.	1/1:0,8:8:12:179,12,0	0/0:6,0:6:12:0,12,150	0/0:4,0:4:9:0,9,107	1/1:0,6:6:18:189,18,0	1/1:0,1:1:3:30,3,0	1/1:0,7:7:12:165,12,0	0/0:51,0:51:99:0,153,1723
chr0	175791697	.	T	A	578.37	.	AC=14;AF=0.056;AN=248;BaseQRankSum=0.122;DP=818;Dels=0.00;FS=0.000;HaplotypeScore=0.0398;InbreedingCoeff=0.4507;MLEAC=8;MLEAF=0.032;MQ=58.22;MQ0=2;MQRankSum=0.114;QD=23.13;ReadPosRankSum=-0.609	GT:AD:DP:GQ:PL	0/0:59,0:59:99:0,177,1841	0/0:18,0:18:54:0,54,555	0/0:14,0:14:42:0,42,426	0/0:30,0:30:90:0,90,906	0/0:10,0:10:30:0,30,302	0/0:19,0:19:51:0,51,544	0/0:18,0:18:51:0,51,520	0/0:5,0:5:15:0,15,164	0/0:2,0:2:6:0,6,63	0/0:10,0:10:30:0,30,299	./.:.:.:.:.	0/0:9,0:9:27:0,27,284	0/0:14,0:14:42:0,42,435	0/0:3,0:3:9:0,9,89	0/0:4,0:4:12:0,12,126	0/0:21,0:21:63:0,63,641	0/0:13,0:13:39:0,39,402	0/0:1,0:1:3:0,3,33	0/0:10,0:10:30:0,30,296	0/0:4,0:4:12:0,12,118	0/0:4,0:4:12:0,12,128	0/0:11,0:11:33:0,33,329	0/0:13,0:13:36:0,36,373	0/0:18,0:18:54:0,54,551	1/1:0,5:5:15:164,15,0	0/0:13,0:13:39:0,39,385	0/0:15,0:15:45:0,45,449	0/0:4,0:4:12:0,12,131	0/0:4,0:4:12:0,12,128	0/0:23,0:23:66:0,66,690	0/0:2,0:2:6:0,6,59	0/0:1,0:1:3:0,3,31	0/0:13,0:13:39:0,39,399	0/0:7,0:7:21:0,21,227	0/0:12,0:13:33:0,33,359	0/0:5,0:5:15:0,15,152	0/0:10,0:10:27:0,27,285	0/0:14,0:14:42:0,42,424	0/0:9,0:9:27:0,27,275	0/0:3,0:3:9:0,9,94	0/0:4,0:4:12:0,12,126	0/0:18,0:18:54:0,54,550	0/0:19,0:19:54:0,54,560	0/0:14,0:14:39:0,39,413	0/0:10,0:10:30:0,30,308	0/0:4,0:4:12:0,12,118	0/0:4,0:4:12:0,12,120	0/0:4,0:4:12:0,12,133	0/0:5,0:5:15:0,15,143	0/0:1,0:1:3:0,3,30	./.:.:.:.:.	0/0:7,0:7:21:0,21,214	0/0:5,0:5:15:0,15,148	1/1:0,2:2:6:61,6,0	0/0:6,0:6:18:0,18,180	0/0:5,0:5:15:0,15,155	0/0:4,0:4:12:0,12,120	0/0:7,0:7:21:0,21,217	0/0:2,0:2:6:0,6,63	0/0:7,0:7:21:0,21,219	0/0:2,0:2:6:0,6,67	0/0:3,0:3:9:0,9,93	0/0:4,0:4:12:0,12,122	0/0:3,0:3:9:0,9,87	0/0:2,0:2:6:0,6,60	0/0:3,0:3:6:0,6,74	0/0:4,0:4:12:0,12,122	0/0:2,0:2:6:0,6,61	0/0:3,0:3:9:0,9,92	0/0:2,0:2:6:0,6,63	0/0:1,0:1:3:0,3,30	0/0:2,0:2:6:0,6,57	0/0:1,0:1:3:0,3,31	0/0:4,0:4:12:0,12,126	./.:.:.:.:.	0/0:2,0:2:6:0,6,64	0/0:4,0:4:12:0,12,127	./.:.:.:.:.	0/0:1,0:1:3:0,3,32	0/0:5,0:5:9:0,9,119	0/0:3,0:3:9:0,9,92	0/0:3,0:3:6:0,6,75	0/0:3,0:3:9:0,9,90	0/0:5,0:5:15:0,15,153	0/0:4,0:4:12:0,12,123	1/1:0,5:5:15:155,15,0	0/0:5,0:5:12:0,12,139	0/0:5,0:5:15:0,15,161	0/0:2,0:2:6:0,6,59	0/0:4,0:4:12:0,12,128	0/0:2,0:2:6:0,6,63	0/0:3,0:3:9:0,9,88	0/0:3,0:3:9:0,9,95	0/0:2,0:2:6:0,6,63	0/0:4,0:4:12:0,12,118	0/0:1,0:1:3:0,3,32	1/1:0,4:4:12:125,12,0	./.:.:.:.:.	1/1:0,1:1:3:32,3,0	0/0:3,0:3:9:0,9,93	0/0:6,0:6:18:0,18,192	./.:.:.:.:.	0/0:1,0:1:3:0,3,31	0/0:3,0:3:6:0,6,75	0/0:1,0:1:3:0,3,32	0/0:3,0:3:9:0,9,93	0/0:4,0:4:12:0,12,120	0/0:8,0:8:24:0,24,252	0/0:2,0:2:6:0,6,61	1/1:0,2:2:6:68,6,0	1/1:0,6:6:18:185,18,0	0/0:2,0:2:6:0,6,61	0/0:5,0:5:15:0,15,153	0/0:10,0:10:30:0,30,293	0/0:1,0:1:3:0,3,30	0/0:7,0:7:21:0,21,209	./.:.:.:.:.	0/0:1,0:1:3:0,3,29	0/0:3,0:3:9:0,9,90	0/0:4,0:4:12:0,12,120	./.:.:.:.:.	./.:.:.:.:.	0/0:5,0:5:15:0,15,160	0/0:3,0:3:9:0,9,95	./.:.:1:.:.	0/0:4,0:4:12:0,12,119	0/0:5,0:6:15:0,15,155	0/0:5,0:5:15:0,15,153	./.:.:.:.:.	0/0:2,0:2:3:0,3,45	0/0:2,0:2:6:0,6,58	./.:.:.:.:.	0/0:6,0:6:12:0,12,151	0/0:3,0:4:6:0,6,75	0/0:6,0:6:12:0,12,152	./.:.:.:.:.	0/0:16,0:16:48:0,48,541
chr0	175795526	.	C	T	6746.87	.	AC=84;AF=0.326;AN=258;BaseQRankSum=-5.149;DP=897;Dels=0.00;FS=3.414;HaplotypeScore=0.0449;InbreedingCoeff=0.7852;MLEAC=71;MLEAF=0.275;MQ=58.91;MQ0=1;MQRankSum=-0.143;QD=26.35;ReadPosRankSum=-1.356	GT:AD:DP:GQ:PL	0/0:59,0:59:99:0,177,1859	0/0:19,0:19:57:0,57,600	0/0:20,0:20:57:0,57,605	0/0:23,0:23:69:0,69,704	1/1:0,22:22:60:630,60,0	0/0:13,0:13:36:0,36,375	0/0:17,0:17:48:0,48,509	1/1:0,4:4:12:113,12,0	0/0:4,0:4:9:0,9,92	0/0:13,0:13:39:0,39,408	0/0:2,0:2:6:0,6,67	0/0:11,0:11:33:0,33,331	1/1:0,11:11:30:320,30,0	0/0:3,0:3:9:0,9,100	1/1:0,16:16:48:492,48,0	1/1:0,20:20:54:571,54,0	0/0:17,0:17:45:0,45,490	0/0:2,0:2:6:0,6,61	0/0:10,0:10:27:0,27,282	0/0:3,0:3:9:0,9,94	0/0:4,0:4:12:0,12,125	0/0:17,0:17:51:0,51,524	0/0:13,0:13:39:0,39,407	0/0:20,0:20:60:0,60,630	0/0:3,0:3:9:0,9,89	1/1:0,19:19:57:579,57,0	0/0:20,0:20:57:0,57,612	1/1:0,3:3:9:97,9,0	1/1:0,1:1:3:33,3,0	1/1:0,10:10:30:303,30,0	1/1:0,5:5:15:149,15,0	1/1:0,2:2:6:61,6,0	1/1:0,17:17:42:466,42,0	1/1:0,5:5:15:162,15,0	0/0:14,0:14:42:0,42,442	0/0:5,0:5:15:0,15,152	0/0:22,0:22:63:0,63,686	0/0:8,0:8:24:0,24,237	1/1:0,15:15:45:453,45,0	0/0:2,0:2:6:0,6,66	1/1:0,3:3:9:96,9,0	1/1:0,15:15:42:454,42,0	0/0:15,0:15:45:0,45,477	0/0:17,0:17:51:0,51,535	0/0:15,0:15:45:0,45,467	0/0:10,0:10:24:0,24,271	0/0:9,0:9:27:0,27,270	0/0:2,0:2:6:0,6,66	1/1:0,1:2:3:29,3,0	0/0:8,0:8:21:0,21,231	0/0:2,0:2:6:0,6,62	0/0:2,0:2:6:0,6,65	0/0:2,0:2:6:0,6,61	0/0:2,0:2:6:0,6,65	0/0:5,0:5:15:0,15,157	1/1:0,2:2:6:62,6,0	0/0:6,0:6:18:0,18,186	0/0:3,0:3:9:0,9,94	0/0:3,0:3:9:0,9,90	0/0:2,0:2:6:0,6,61	1/1:0,4:4:12:118,12,0	1/1:0,6:6:18:184,18,0	0/0:8,0:8:24:0,24,249	1/1:0,5:5:15:151,15,0	1/1:0,2:2:6:61,6,0	1/1:0,5:5:15:145,15,0	0/0:2,0:2:6:0,6,61	1/1:0,6:6:15:173,15,0	1/1:0,3:3:9:90,9,0	0/0:6,0:6:18:0,18,175	0/0:6,0:6:18:0,18,184	0/0:3,0:3:9:0,9,96	0/0:2,0:2:6:0,6,59	0/0:5,0:5:15:0,15,149	0/0:5,0:5:15:0,15,150	0/0:4,0:4:12:0,12,124	./.:.:.:.:.	0/0:1,0:1:3:0,3,31	0/0:1,0:1:3:0,3,28	0/0:5,0:5:12:0,12,138	0/0:4,0:4:12:0,12,126	0/0:3,0:3:9:0,9,96	0/0:2,0:2:6:0,6,65	0/0:4,0:4:12:0,12,120	0/0:2,0:2:6:0,6,62	0/0:7,0:7:21:0,21,222	1/1:0,1:1:3:30,3,0	0/0:4,0:4:12:0,12,128	1/1:0,3:3:9:90,9,0	1/1:0,3:3:9:89,9,0	1/1:0,4:4:12:117,12,0	1/1:0,6:6:12:135,12,0	1/1:0,3:3:9:93,9,0	./.:.:.:.:.	1/1:0,2:2:6:62,6,0	1/1:0,2:2:6:59,6,0	0/0:4,0:4:12:0,12,117	1/1:0,2:2:6:61,6,0	0/0:6,0:6:18:0,18,185	1/1:0,1:1:3:30,3,0	1/1:0,2:2:6:51,6,0	1/1:0,3:3:9:91,9,0	1/1:0,4:4:12:117,12,0	0/0:2,0:2:6:0,6,61	./.:.:.:.:.	0/0:4,0:4:12:0,12,121	0/0:8,0:8:24:0,24,240	0/0:1,0:1:3:0,3,31	0/0:2,0:2:6:0,6,59	0/0:2,0:2:6:0,6,59	0/0:2,0:2:6:0,6,52	0/0:2,0:2:6:0,6,60	0/0:4,0:4:12:0,12,122	1/1:0,3:3:9:83,9,0	1/1:0,3:3:9:88,9,0	1/1:0,8:8:24:249,24,0	1/1:0,3:3:9:95,9,0	0/0:3,0:3:9:0,9,90	0/0:5,0:5:15:0,15,157	0/0:1,0:1:3:0,3,34	0/0:2,0:2:6:0,6,61	0/0:7,0:7:21:0,21,222	0/0:7,0:7:21:0,21,220	./.:.:.:.:.	0/0:5,0:5:15:0,15,148	0/0:3,0:3:9:0,9,90	0/0:4,0:4:12:0,12,127	0/0:6,0:6:18:0,18,186	0/0:2,0:2:6:0,6,65	./.:.:.:.:.	0/0:2,0:2:6:0,6,61	./.:.:.:.:.	./.:.:.:.:.	./.:.:.:.:.	0/0:2,0:2:3:0,3,45	0/0:4,0:5:6:0,6,89	0/0:29,0:29:75:0,75,857
chr0	175804234	.	C	T	11949	.	AC=103;AF=0.409;AN=252;BaseQRankSum=0.032;DP=1080;Dels=0.00;FS=0.456;HaplotypeScore=0.1139;InbreedingCoeff=0.7461;MLEAC=102;MLEAF=0.405;MQ=57.28;MQ0=0;MQRankSum=1.493;QD=26.32;ReadPosRankSum=-1.717	GT:AD:DP:GQ:PL	0/0:80,0:80:99:0,241,2447	./.:.:.:.:.	0/0:30,0:30:78:0,78,862	1/1:0,47:47:99:1405,141,0	./.:.:.:.:.	./.:.:.:.:.	0/0:23,0:23:69:0,69,720	1/1:0,11:11:33:351,33,0	0/1:3,4:7:69:101,0,69	1/1:0,23:23:63:669,63,0	1/1:0,7:7:21:218,21,0	0/0:21,0:21:60:0,60,634	1/1:0,11:11:33:338,33,0	0/0:1,0:1:3:0,3,30	1/1:0,14:14:42:438,42,0	1/1:0,21:21:57:626,57,0	1/1:0,30:30:90:929,90,0	0/0:4,0:4:12:0,12,127	0/0:19,0:19:45:0,45,523	0/0:13,0:13:30:0,30,353	0/0:10,0:10:30:0,30,311	0/0:19,0:19:57:0,57,572	0/0:26,0:26:66:0,66,751	0/0:21,0:21:57:0,57,612	0/0:1,0:1:3:0,3,32	1/1:0,23:23:69:718,69,0	1/1:0,9:9:24:265,24,0	1/1:0,4:4:12:129,12,0	1/1:0,2:2:6:60,6,0	1/1:0,20:20:57:618,57,0	1/1:0,2:2:6:65,6,0	1/1:0,3:3:9:96,9,0	0/1:11,6:17:99:135,0,289	1/1:0,4:4:12:123,12,0	0/0:15,0:15:36:0,36,416	0/1:9,1:11:2:2,0,244	0/0:11,0:12:27:0,27,306	1/1:0,14:14:39:419,39,0	1/1:0,27:27:72:781,72,0	0/1:1,1:2:22:26,0,22	1/1:0,6:6:18:184,18,0	0/0:7,0:7:21:0,21,218	0/0:7,0:7:18:0,18,191	0/0:24,0:24:72:0,72,756	0/0:15,0:15:42:0,42,446	0/0:30,0:30:78:0,78,878	0/0:14,0:14:33:0,33,396	0/1:8,1:9:6:6,0,212	./.:.:.:.:.	1/1:0,3:3:9:96,9,0	1/1:0,2:2:6:61,6,0	0/0:4,0:4:12:0,12,130	1/1:0,6:6:12:154,12,0	0/0:2,0:2:6:0,6,59	0/0:4,0:4:12:0,12,134	0/0:3,0:3:9:0,9,92	0/0:3,0:3:9:0,9,91	0/0:7,0:7:21:0,21,213	0/0:7,0:7:21:0,21,194	0/0:6,0:6:18:0,18,184	1/1:0,1:1:3:32,3,0	1/1:0,2:2:6:61,6,0	1/1:0,12:12:33:347,33,0	0/0:4,0:4:12:0,12,126	1/1:0,6:6:18:191,18,0	1/1:0,2:2:6:61,6,0	0/0:6,0:6:18:0,18,187	1/1:0,9:9:27:267,27,0	1/1:0,6:6:18:184,18,0	./.:.:.:.:.	0/0:1,0:1:3:0,3,34	0/0:5,0:5:15:0,15,157	0/0:2,0:2:6:0,6,60	0/0:7,0:7:18:0,18,201	0/0:5,0:5:15:0,15,160	0/0:3,0:3:9:0,9,92	./.:.:.:.:.	0/0:3,0:3:6:0,6,74	0/0:5,0:5:15:0,15,149	./.:.:.:.:.	./.:.:.:.:.	0/0:4,0:4:12:0,12,126	0/0:3,0:3:9:0,9,94	0/0:2,0:2:6:0,6,65	0/0:3,0:3:9:0,9,95	0/0:1,0:1:3:0,3,32	1/1:0,5:5:12:140,12,0	1/1:0,10:10:30:310,30,0	1/1:0,1:1:3:32,3,0	1/1:0,4:4:12:127,12,0	1/1:0,6:6:15:167,15,0	0/0:4,0:4:12:0,12,122	1/1:0,1:1:3:32,3,0	1/1:0,2:2:6:64,6,0	1/1:0,5:5:15:153,15,0	1/1:0,2:2:6:65,6,0	1/1:0,1:1:3:31,3,0	0/0:3,0:3:9:0,9,90	1/1:0,4:4:12:122,12,0	0/0:1,0:1:3:0,3,29	1/1:0,6:6:18:191,18,0	1/1:0,3:3:9:94,9,0	1/1:0,3:3:9:95,9,0	0/0:1,0:1:3:0,3,32	0/0:1,0:1:3:0,3,33	0/0:5,0:5:15:0,15,154	0/0:13,0:13:39:0,39,417	0/0:7,0:7:21:0,21,216	1/1:0,7:7:18:180,18,0	0/0:8,0:8:21:0,21,214	0/0:3,0:3:9:0,9,92	1/1:0,7:7:18:185,18,0	0/0:8,0:8:24:0,24,248	1/1:0,2:2:6:64,6,0	1/1:0,8:8:24:249,24,0	1/1:0,3:3:9:95,9,0	1/1:0,1:1:3:32,3,0	0/0:3,0:3:9:0,9,94	0/0:3,0:3:9:0,9,94	0/0:1,0:1:3:0,3,29	0/0:9,0:9:27:0,27,284	0/0:11,0:11:27:0,27,315	0/0:9,0:9:27:0,27,281	0/0:3,0:3:9:0,9,94	./.:.:.:.:.	0/0:3,0:3:9:0,9,93	0/0:7,0:7:21:0,21,212	0/0:4,0:4:12:0,12,124	0/0:7,0:7:21:0,21,211	0/0:2,0:2:3:0,3,45	./.:.:.:.:.	0/0:4,0:4:6:0,6,89	0/0:2,0:2:6:0,6,62	0/0:2,0:2:3:0,3,45	./.:.:.:.:.	0/0:2,0:2:3:0,3,45	0/0:18,0:18:54:0,54,589
chr0	175804527	.	T	C	4014.3	.	AC=38;AF=0.156;AN=244;BaseQRankSum=2.666;DP=1104;Dels=0.00;FS=11.191;HaplotypeScore=0.1260;InbreedingCoeff=0.6466;MLEAC=34;MLEAF=0.139;MQ=58.28;MQ0=1;MQRankSum=-1.203;QD=26.58;ReadPosRankSum=-1.885	GT:AD:DP:GQ:PL	0/0:84,0:84:99:0,253,2681	./.:.:.:.:.	0/0:18,0:18:51:0,51,535	0/0:51,0:51:99:0,153,1535	./.:.:.:.:.	./.:.:.:.:.	0/0:32,0:32:84:0,84,930	0/0:6,0:6:18:0,18,186	0/1:2,2:4:53:54,0,53	0/0:9,0:9:24:0,24,268	0/0:7,0:7:21:0,21,211	1/1:0,21:21:63:674,63,0	0/0:11,0:11:33:0,33,346	0/0:3,0:3:9:0,9,89	0/0:19,0:19:51:0,51,547	0/0:20,0:20:60:0,60,613	0/0:18,0:18:51:0,51,544	0/0:4,0:4:12:0,12,125	0/0:16,0:16:39:0,39,435	0/0:17,0:17:51:0,51,501	0/0:5,0:5:15:0,15,154	0/0:19,0:19:48:0,48,533	0/0:15,0:15:45:0,45,456	1/1:0,24:24:66:709,66,0	0/0:1,0:1:3:0,3,34	0/0:18,0:18:48:0,48,520	0/0:12,0:12:36:0,36,380	0/0:7,0:7:21:0,21,226	0/0:5,0:5:15:0,15,155	0/0:24,0:24:60:0,60,677	0/0:10,0:10:30:0,30,309	0/0:3,0:3:9:0,9,93	0/0:34,0:34:96:0,96,1036	0/0:1,0:1:3:0,3,34	0/0:20,0:20:48:0,48,539	0/0:5,0:5:15:0,15,154	0/0:17,0:18:45:0,45,483	0/0:20,1:21:60:0,60,627	0/0:25,0:25:72:0,72,759	0/0:2,0:2:6:0,6,64	0/0:6,0:6:18:0,18,181	0/0:15,0:15:39:0,39,439	0/0:12,0:12:36:0,36,369	1/1:0,20:20:60:623,60,0	1/1:0,20:20:54:600,54,0	0/0:24,0:24:72:0,72,745	0/0:13,0:13:36:0,36,378	0/1:1,4:5:17:114,0,17	./.:.:.:.:.	0/0:7,0:7:21:0,21,208	0/0:3,0:3:9:0,9,88	0/0:3,0:3:9:0,9,96	0/0:2,0:2:3:0,3,45	0/0:6,0:6:12:0,12,153	1/1:0,5:5:15:160,15,0	0/0:7,0:7:21:0,21,213	1/1:0,5:5:15:163,15,0	1/1:0,5:5:15:145,15,0	0/0:2,0:2:6:0,6,61	1/1:0,2:2:6:66,6,0	0/0:3,0:3:9:0,9,95	0/0:2,0:2:6:0,6,59	0/0:9,0:9:24:0,24,267	0/0:7,0:7:21:0,21,210	0/0:4,0:4:12:0,12,126	0/0:4,0:4:12:0,12,125	0/0:8,0:8:24:0,24,249	0/0:6,0:6:18:0,18,179	0/0:2,0:2:6:0,6,67	./.:.:.:.:.	0/0:3,0:3:9:0,9,91	./.:.:.:.:.	0/0:6,0:6:18:0,18,187	0/1:2,2:4:47:53,0,47	1/1:0,2:2:6:63,6,0	1/1:0,3:3:9:99,9,0	./.:.:.:.:.	0/0:8,0:8:24:0,24,249	1/1:0,2:2:6:63,6,0	./.:.:.:.:.	./.:.:.:.:.	0/0:1,0:1:3:0,3,33	./.:.:.:.:.	0/0:7,0:7:21:0,21,223	0/0:5,0:5:15:0,15,148	./.:.:.:.:.	0/0:4,0:4:12:0,12,124	0/0:10,0:10:30:0,30,303	0/0:4,0:4:9:0,9,104	0/0:7,0:7:21:0,21,203	0/0:3,0:3:9:0,9,90	0/0:1,0:1:3:0,3,32	0/0:1,0:1:3:0,3,32	0/0:3,0:3:9:0,9,96	0/0:2,0:2:6:0,6,63	0/0:3,0:3:9:0,9,84	0/0:6,0:6:18:0,18,189	0/0:4,0:4:12:0,12,126	./.:.:.:.:.	0/0:1,0:1:3:0,3,33	0/0:7,0:7:21:0,21,214	0/0:2,0:2:6:0,6,62	0/0:1,0:1:3:0,3,31	0/0:4,0:4:12:0,12,128	0/0:3,0:3:9:0,9,95	0/0:7,0:7:21:0,21,216	0/0:8,0:8:24:0,24,252	0/0:7,0:7:21:0,21,223	0/0:4,0:4:12:0,12,122	0/0:15,0:15:45:0,45,452	0/0:6,0:6:18:0,18,174	0/0:4,0:4:12:0,12,123	0/0:20,0:20:60:0,60,635	0/0:3,0:3:9:0,9,88	0/0:2,0:2:6:0,6,59	0/0:6,0:6:18:0,18,178	0/0:4,0:4:12:0,12,124	0/0:4,0:4:12:0,12,130	1/1:0,7:7:21:223,21,0	0/0:8,0:8:24:0,24,247	0/1:1,1:2:24:26,0,24	1/1:0,7:7:21:219,21,0	0/0:5,0:5:15:0,15,159	0/0:5,0:5:15:0,15,157	./.:.:.:.:.	0/0:5,0:5:15:0,15,151	1/1:0,5:5:15:159,15,0	1/1:0,2:2:6:63,6,0	./.:.:.:.:.	1/1:0,4:4:6:89,6,0	1/1:0,2:2:3:45,3,0	0/0:4,0:4:6:0,6,89	./.:.:.:.:.	0/0:6,0:6:9:0,9,134	0/0:6,0:6:12:0,12,151	0/0:4,0:4:6:0,6,75	0/0:19,0:19:54:0,54,594
chr0	175804990	.	G	A	4239.87	.	AC=30;AF=0.120;AN=250;BaseQRankSum=-1.522;DP=1058;Dels=0.00;FS=3.697;HaplotypeScore=0.1680;InbreedingCoeff=0.6363;MLEAC=28;MLEAF=0.112;MQ=57.73;MQ0=9;MQRankSum=2.266;QD=26.83;ReadPosRankSum=-1.461	GT:AD:DP:GQ:PL	0/0:79,0:79:99:0,238,2534	./.:.:.:.:.	0/0:18,1:19:54:0,54,549	1/1:0,46:46:99:1332,129,0	./.:.:.:.:.	./.:.:.:.:.	0/0:25,0:25:75:0,75,782	0/0:4,0:4:12:0,12,127	0/0:7,0:7:21:0,21,222	1/1:0,21:21:57:625,57,0	1/1:0,6:6:18:191,18,0	0/0:15,0:15:42:0,42,467	0/0:23,0:23:63:0,63,691	0/0:3,0:3:9:0,9,99	0/0:22,0:22:63:0,63,646	0/0:24,0:24:69:0,69,719	1/1:0,14:14:42:421,42,0	0/0:3,0:3:9:0,9,97	0/0:12,0:12:30:0,30,343	0/0:13,0:13:36:0,36,387	0/0:6,1:7:6:0,6,57	0/0:16,0:16:48:0,48,514	0/0:17,0:17:45:0,45,493	0/0:22,0:23:66:0,66,706	0/0:1,0:1:3:0,3,33	0/0:17,0:17:45:0,45,475	1/1:0,13:13:39:397,39,0	0/0:7,0:7:21:0,21,237	0/0:4,0:4:12:0,12,131	0/0:22,0:22:60:0,60,651	0/0:10,0:10:30:0,30,320	0/0:4,0:4:12:0,12,124	0/0:14,0:14:39:0,39,432	0/0:9,0:9:27:0,27,289	0/0:13,0:13:39:0,39,404	0/0:5,0:5:15:0,15,162	0/0:23,0:23:69:0,69,721	1/1:0,12:12:33:339,33,0	0/0:14,0:14:42:0,42,442	0/1:2,4:6:17:107,0,17	0/0:8,0:8:24:0,24,260	0/0:23,0:23:69:0,69,728	0/0:20,0:20:54:0,54,592	0/0:26,0:26:78:0,78,820	0/0:23,0:23:69:0,69,720	0/0:27,0:27:78:0,78,824	0/0:9,0:9:24:0,24,260	0/0:6,0:6:18:0,18,190	./.:.:.:.:.	0/0:5,0:5:15:0,15,159	0/0:2,0:2:6:0,6,65	0/0:3,0:3:9:0,9,96	1/1:0,6:6:18:182,18,0	0/0:3,0:3:9:0,9,95	0/0:5,0:5:15:0,15,158	0/0:2,0:2:6:0,6,61	0/0:5,0:5:15:0,15,153	0/0:6,0:6:18:0,18,181	0/0:1,0:1:3:0,3,32	0/0:3,0:3:9:0,9,95	0/0:2,0:2:6:0,6,63	0/0:5,0:5:12:0,12,134	1/1:0,4:4:12:122,12,0	0/0:6,0:6:18:0,18,189	0/0:3,0:3:9:0,9,93	0/0:4,0:4:9:0,9,111	0/0:4,0:4:12:0,12,130	0/0:7,0:7:15:0,15,184	0/0:3,0:3:9:0,9,99	./.:.:.:.:.	0/0:3,0:3:9:0,9,95	0/0:3,0:3:9:0,9,93	./.:.:.:.:.	0/0:1,1:2:3:0,3,32	0/0:1,0:1:3:0,3,32	0/0:1,0:1:3:0,3,34	./.:.:.:.:.	0/0:5,1:6:12:0,12,143	0/0:3,0:3:9:0,9,97	./.:.:.:.:.	./.:.:.:.:.	0/0:3,0:3:9:0,9,92	0/0:4,0:4:12:0,12,130	0/0:5,0:5:15:0,15,158	0/0:1,0:1:3:0,3,33	0/0:5,0:5:15:0,15,153	0/0:2,0:2:6:0,6,53	0/1:1,7:8:9:191,0,9	1/1:0,2:2:6:59,6,0	0/0:5,0:5:15:0,15,160	1/1:0,1:1:3:30,3,0	0/0:5,0:5:12:0,12,143	0/0:3,0:3:9:0,9,94	0/0:2,0:2:6:0,6,61	0/0:4,0:4:12:0,12,124	0/0:6,0:6:18:0,18,199	0/0:5,0:5:15:0,15,159	0/0:3,0:3:9:0,9,96	0/0:3,0:3:9:0,9,95	0/0:2,0:2:6:0,6,64	1/1:0,9:9:27:288,27,0	0/0:2,0:2:6:0,6,64	0/0:3,0:3:9:0,9,98	0/0:3,0:3:9:0,9,93	0/0:3,0:3:9:0,9,100	0/0:1,0:1:3:0,3,32	0/0:9,0:9:27:0,27,287	0/0:5,0:5:15:0,15,157	1/1:0,3:3:9:92,9,0	0/0:2,0:2:6:0,6,64	0/0:11,0:11:30:0,30,337	1/1:0,3:3:9:95,9,0	0/0:2,0:2:6:0,6,65	0/0:6,0:6:15:0,15,155	0/0:8,0:8:18:0,18,216	1/1:0,4:4:12:126,12,0	0/0:3,0:3:9:0,9,94	0/0:4,0:4:12:0,12,130	0/0:3,0:3:9:0,9,92	0/0:6,0:6:15:0,15,171	0/0:4,0:4:12:0,12,117	0/0:5,0:5:15:0,15,156	0/0:8,0:8:24:0,24,248	0/0:5,0:5:15:0,15,154	./.:.:.:.:.	0/0:1,0:1:3:0,3,32	0/0:3,0:3:9:0,9,94	0/0:2,0:2:6:0,6,65	./.:.:.:.:.	0/0:5,0:5:9:0,9,101	0/0:9,0:9:15:0,15,208	./.:.:.:.:.	0/0:4,0:4:6:0,6,89	0/0:4,0:4:9:0,9,100	0/0:6,0:6:12:0,12,130	0/0:6,0:6:12:0,12,152	0/0:21,0:21:60:0,60,650
chr0	175820882	.	T	C	12551.4	.	AC=180;AF=0.763;AN=236;BaseQRankSum=-1.841;DP=586;Dels=0.00;FS=7.171;HaplotypeScore=0.0319;InbreedingCoeff=0.6053;MLEAC=181;MLEAF=0.767;MQ=58.74;MQ0=1;MQRankSum=-1.118;QD=28.27;ReadPosRankSum=-1.842	GT:AD:DP:GQ:PL	1/1:0,20:20:57:582,57,0	1/1:0,14:14:42:415,42,0	0/0:10,0:10:27:0,27,297	1/1:0,27:27:78:833,78,0	1/1:0,16:16:45:484,45,0	1/1:0,3:3:9:92,9,0	1/1:0,9:9:24:254,24,0	1/1:0,1:1:3:32,3,0	./.:.:.:.:.	1/1:0,5:5:15:154,15,0	1/1:0,1:1:3:31,3,0	0/0:8,0:8:24:0,24,249	1/1:0,11:11:30:306,30,0	1/1:0,1:1:3:31,3,0	1/1:0,19:19:57:576,57,0	1/1:0,7:7:21:219,21,0	1/1:0,7:7:21:212,21,0	1/1:0,1:1:3:31,3,0	1/1:0,3:3:9:91,9,0	./.:.:.:.:.	./.:.:.:.:.	1/1:0,5:5:12:133,12,0	1/1:0,5:5:15:159,15,0	0/0:10,0:10:30:0,30,319	./.:.:.:.:.	0/1:6,3:9:65:65,0,165	1/1:0,10:10:27:298,27,0	1/1:0,1:1:3:33,3,0	1/1:0,2:2:6:64,6,0	1/1:0,12:12:30:331,30,0	./.:.:.:.:.	./.:.:.:.:.	1/1:0,7:7:21:221,21,0	1/1:0,2:2:6:65,6,0	0/0:5,0:5:15:0,15,156	./.:.:.:.:.	1/1:0,15:15:39:433,39,0	1/1:0,11:11:27:304,27,0	1/1:0,6:6:15:168,15,0	1/1:0,1:1:3:30,3,0	./.:.:.:.:.	1/1:0,8:8:21:228,21,0	1/1:0,8:8:24:247,24,0	0/0:6,0:6:18:0,18,193	1/1:0,13:13:36:372,36,0	0/0:7,0:7:18:0,18,201	0/0:8,0:8:21:0,21,224	./.:.:.:.:.	./.:.:.:.:.	1/1:0,2:2:6:59,6,0	1/1:0,5:5:12:139,12,0	1/1:0,3:3:9:91,9,0	1/1:0,3:3:9:95,9,0	0/0:4,0:4:12:0,12,123	0/0:3,0:3:9:0,9,96	./.:.:.:.:.	0/0:5,0:5:15:0,15,153	0/0:5,0:5:15:0,15,153	./.:.:.:.:.	0/0:7,0:7:21:0,21,218	1/1:0,7:7:21:225,21,0	1/1:0,2:2:6:62,6,0	1/1:0,8:8:24:247,24,0	0/0:1,0:1:3:0,3,32	1/1:0,6:6:18:185,18,0	1/1:0,2:2:6:61,6,0	1/1:0,1:1:3:34,3,0	./.:.:.:.:.	1/1:0,2:2:6:60,6,0	./.:.:.:.:.	1/1:0,5:5:15:157,15,0	1/1:0,1:1:3:31,3,0	1/1:0,1:1:3:31,3,0	1/1:0,1:1:3:32,3,0	0/0:4,0:4:12:0,12,127	0/0:2,0:2:6:0,6,59	./.:.:.:.:.	1/1:0,1:1:3:34,3,0	./.:.:.:.:.	1/1:0,6:6:18:178,18,0	1/1:0,4:4:12:120,12,0	1/1:0,2:2:6:63,6,0	1/1:0,2:2:3:31,3,0	1/1:0,1:1:3:32,3,0	1/1:0,2:2:6:67,6,0	0/0:1,0:1:3:0,3,32	1/1:0,2:2:3:45,3,0	1/1:0,1:1:3:33,3,0	1/1:0,4:4:12:126,12,0	1/1:0,1:1:3:33,3,0	1/1:0,2:2:6:64,6,0	1/1:0,1:1:3:31,3,0	1/1:0,3:3:9:97,9,0	1/1:0,1:1:3:30,3,0	1/1:0,2:2:6:65,6,0	1/1:0,1:1:3:32,3,0	1/1:0,1:1:3:30,3,0	1/1:0,2:2:6:61,6,0	1/1:0,1:1:3:31,3,0	1/1:0,1:1:3:30,3,0	1/1:0,1:1:3:32,3,0	1/1:0,1:1:3:32,3,0	0/1:2,1:3:24:24,0,39	1/1:0,3:3:9:89,9,0	1/1:0,7:7:21:207,21,0	1/1:0,4:4:12:120,12,0	./.:.:.:.:.	1/1:0,3:3:9:97,9,0	1/1:0,3:3:9:92,9,0	./.:.:.:.:.	0/0:6,0:6:15:0,15,168	1/1:0,3:3:9:95,9,0	1/1:0,15:15:36:410,36,0	1/1:0,1:1:3:31,3,0	1/1:0,8:8:24:247,24,0	1/1:0,2:2:6:62,6,0	1/1:0,4:4:12:129,12,0	1/1:0,1:1:3:29,3,0	0/0:1,0:1:3:0,3,30	1/1:0,2:2:6:60,6,0	0/0:3,0:3:9:0,9,92	0/0:2,0:2:6:0,6,65	1/1:0,6:6:15:176,15,0	1/1:0,6:6:18:190,18,0	1/1:0,4:4:12:124,12,0	1/1:0,2:2:6:62,6,0	1/1:0,9:9:27:275,27,0	1/1:0,4:4:12:126,12,0	0/0:1,0:1:3:0,3,32	0/0:3,0:3:9:0,9,95	0/0:2,0:2:3:0,3,45	0/0:2,0:2:3:0,3,45	0/0:2,0:2:6:0,6,63	0/0:5,0:5:9:0,9,120	./.:.:.:.:.	1/1:0,2:2:6:58,6,0	0/0:28,0:28:84:0,84,962
chr0	175821216	.	T	G	12811.5	.	AC=170;AF=0.739;AN=230;BaseQRankSum=0.797;DP=574;Dels=0.00;FS=13.728;HaplotypeScore=0.0704;InbreedingCoeff=0.5992;MLEAC=175;MLEAF=0.761;MQ=59.15;MQ0=0;MQRankSum=-0.794;QD=29.45;ReadPosRankSum=-5.096	GT:AD:DP:GQ:PL	1/1:0,29:29:87:933,87,0	1/1:0,23:23:69:734,69,0	0/0:9,0:9:24:0,24,261	1/1:0,27:28:81:844,81,0	1/1:0,12:12:36:383,36,0	1/1:0,5:5:15:151,15,0	1/1:0,3:3:9:93,9,0	./.:.:.:.:.	./.:.:.:.:.	1/1:0,9:9:27:284,27,0	./.:.:.:.:.	0/0:5,0:5:15:0,15,149	1/1:0,17:17:51:540,51,0	./.:.:.:.:.	1/1:0,18:18:51:545,51,0	1/1:0,4:4:12:128,12,0	1/1:0,3:3:9:95,9,0	1/1:0,1:1:3:30,3,0	1/1:0,1:1:3:30,3,0	1/1:0,1:1:3:32,3,0	./.:.:.:.:.	1/1:0,1:1:3:31,3,0	1/1:0,6:6:18:190,18,0	0/0:10,0:10:30:0,30,307	./.:.:.:.:.	0/1:5,5:10:99:131,0,125	1/1:0,12:12:36:377,36,0	./.:.:.:.:.	1/1:0,2:2:6:58,6,0	1/1:0,12:12:36:374,36,0	./.:.:.:.:.	1/1:0,1:1:3:34,3,0	./.:.:.:.:.	1/1:0,2:2:6:68,6,0	0/0:13,0:13:36:0,36,376	0/0:1,0:1:3:0,3,32	1/1:0,16:16:48:505,48,0	1/1:0,2:2:6:59,6,0	1/1:0,11:11:33:337,33,0	./.:.:.:.:.	1/1:0,1:1:3:32,3,0	1/1:0,12:12:36:373,36,0	1/1:0,12:12:36:382,36,0	0/0:6,0:6:18:0,18,183	1/1:0,9:9:27:287,27,0	0/0:5,0:5:15:0,15,155	0/0:5,0:5:15:0,15,152	0/0:1,0:1:3:0,3,28	1/1:0,1:1:3:33,3,0	1/1:0,6:6:18:183,18,0	./.:.:.:.:.	1/1:0,3:3:9:94,9,0	1/1:0,3:3:9:87,9,0	0/0:1,0:1:3:0,3,32	0/0:2,0:2:6:0,6,64	./.:.:.:.:.	0/0:2,0:2:6:0,6,61	0/0:2,0:2:6:0,6,61	1/1:0,1:1:3:32,3,0	0/0:8,0:8:24:0,24,245	1/1:0,8:8:24:252,24,0	1/1:0,1:1:3:33,3,0	1/1:0,5:5:15:154,15,0	0/0:1,0:1:3:0,3,31	1/1:0,5:5:15:163,15,0	1/1:0,5:5:15:155,15,0	1/1:0,1:1:3:33,3,0	1/1:0,6:6:18:189,18,0	1/1:0,3:3:9:95,9,0	./.:.:.:.:.	1/1:0,2:2:6:65,6,0	1/1:0,3:3:9:94,9,0	1/1:0,1:1:3:33,3,0	1/1:0,3:3:9:91,9,0	0/0:1,0:1:3:0,3,32	0/0:2,0:2:6:0,6,59	1/1:0,1:1:3:32,3,0	1/1:0,1:1:3:30,3,0	0/0:1,0:1:3:0,3,29	1/1:0,3:3:9:97,9,0	1/1:0,2:2:6:64,6,0	1/1:0,1:1:3:31,3,0	1/1:0,2:2:6:54,6,0	1/1:0,2:2:6:65,6,0	1/1:0,3:3:9:93,9,0	0/0:1,0:1:3:0,3,33	./.:.:.:.:.	1/1:0,1:1:3:28,3,0	1/1:0,8:8:24:247,24,0	./.:.:.:.:.	1/1:0,3:3:9:96,9,0	1/1:0,1:1:3:32,3,0	1/1:0,6:6:18:187,18,0	1/1:0,2:2:6:59,6,0	1/1:0,3:3:9:90,9,0	0/0:1,0:1:3:0,3,30	./.:.:.:.:.	1/1:0,4:4:12:124,12,0	1/1:0,2:2:6:62,6,0	./.:.:.:.:.	1/1:0,1:1:3:29,3,0	./.:.:.:.:.	1/1:0,3:3:9:94,9,0	1/1:0,3:3:9:93,9,0	1/1:0,2:2:6:63,6,0	1/1:0,2:2:6:63,6,0	./.:.:.:.:.	1/1:0,2:2:6:64,6,0	1/1:0,2:2:6:65,6,0	./.:.:.:.:.	./.:.:.:.:.	1/1:0,3:3:9:98,9,0	1/1:0,8:8:24:251,24,0	1/1:0,3:3:9:92,9,0	./.:.:.:.:.	1/1:0,3:3:9:95,9,0	1/1:0,2:2:6:63,6,0	1/1:0,4:4:12:124,12,0	0/0:2,0:2:6:0,6,65	1/1:0,1:1:3:32,3,0	0/1:3,1:4:20:20,0,80	0/0:1,0:1:3:0,3,31	1/1:0,4:4:12:115,12,0	1/1:0,3:3:9:97,9,0	1/1:0,4:4:12:125,12,0	1/1:0,3:3:6:75,6,0	1/1:0,4:4:12:129,12,0	1/1:0,3:3:9:94,9,0	0/0:1,0:1:3:0,3,31	0/0:3,0:3:9:0,9,93	1/1:0,2:2:3:45,3,0	0/0:6,0:6:12:0,12,136	0/0:4,0:4:9:0,9,108	0/0:9,0:9:21:0,21,235	0/0:4,0:4:6:0,6,89	1/1:0,4:4:6:89,6,0	0/0:32,0:32:96:0,96,1065
chr0	175821284	.	A	G	15414	.	AC=186;AF=0.750;AN=248;BaseQRankSum=-8.988;DP=717;Dels=0.00;FS=22.804;HaplotypeScore=0.0622;InbreedingCoeff=0.6312;MLEAC=189;MLEAF=0.762;MQ=59.34;MQ0=1;MQRankSum=1.509;QD=28.28;ReadPosRankSum=-1.531	GT:AD:DP:GQ:PL	1/1:0,41:41:99:1274,123,0	1/1:0,17:17:51:512,51,0	0/0:11,0:11:30:0,30,334	1/1:0,30:30:84:872,84,0	1/1:0,12:12:33:344,33,0	1/1:0,4:5:9:106,9,0	1/1:0,7:7:18:192,18,0	1/1:0,1:1:3:33,3,0	1/1:0,2:2:6:59,6,0	1/1:0,14:14:42:420,42,0	./.:.:.:.:.	0/0:4,0:4:12:0,12,124	1/1:0,14:14:39:416,39,0	0/0:1,0:1:3:0,3,32	1/1:0,19:19:54:572,54,0	1/1:0,13:13:36:386,36,0	1/1:0,16:16:45:465,45,0	1/1:0,1:1:3:33,3,0	1/1:0,2:2:6:58,6,0	1/1:0,2:2:6:59,6,0	./.:.:.:.:.	1/1:0,7:7:21:207,21,0	1/1:0,17:17:48:501,48,0	0/0:8,0:8:24:0,24,244	0/0:1,0:1:3:0,3,32	0/1:6,9:15:99:233,0,144	1/1:0,8:8:24:246,24,0	1/1:0,1:1:3:31,3,0	1/1:0,2:2:6:59,6,0	1/1:0,15:15:42:436,42,0	1/1:0,2:2:6:61,6,0	./.:.:.:.:.	1/1:0,3:3:9:88,9,0	1/1:0,2:2:6:59,6,0	0/0:15,0:15:42:0,42,448	0/0:1,0:1:3:0,3,32	1/1:0,20:20:57:597,57,0	1/1:0,10:10:27:292,27,0	1/1:0,7:7:21:220,21,0	./.:.:.:.:.	1/1:0,2:2:6:57,6,0	1/1:0,16:16:48:488,48,0	1/1:0,21:21:54:575,54,0	0/0:9,0:9:27:0,27,280	1/1:0,9:9:27:268,27,0	0/0:15,0:15:42:0,42,456	0/0:8,0:8:24:0,24,250	0/0:1,0:1:3:0,3,34	./.:.:.:.:.	1/1:0,4:4:12:126,12,0	1/1:0,1:1:3:29,3,0	1/1:0,4:4:12:120,12,0	1/1:0,4:4:12:122,12,0	0/0:2,0:2:6:0,6,62	0/0:4,0:4:12:0,12,126	./.:.:.:.:.	0/0:3,0:3:9:0,9,96	0/0:4,0:4:12:0,12,121	1/1:0,2:2:6:61,6,0	0/0:8,0:8:24:0,24,237	1/1:0,5:5:15:153,15,0	1/1:0,2:2:6:59,6,0	1/1:0,4:4:9:104,9,0	0/0:2,0:2:6:0,6,64	1/1:0,4:4:12:118,12,0	1/1:0,6:6:18:186,18,0	1/1:0,2:2:6:61,6,0	1/1:0,9:9:27:264,27,0	1/1:0,6:6:18:181,18,0	./.:.:.:.:.	1/1:0,2:2:6:60,6,0	1/1:0,1:1:3:31,3,0	1/1:0,1:1:3:30,3,0	1/1:0,4:4:12:118,12,0	./.:.:.:.:.	0/0:3,0:3:9:0,9,94	1/1:0,1:1:3:31,3,0	./.:.:.:.:.	./.:.:.:.:.	1/1:0,3:3:9:91,9,0	1/1:0,2:2:6:60,6,0	1/1:0,2:2:3:45,3,0	1/1:0,2:2:6:63,6,0	1/1:0,1:1:3:31,3,0	1/1:0,3:3:9:88,9,0	./.:.:.:.:.	1/1:0,1:1:3:31,3,0	1/1:0,4:4:12:126,12,0	1/1:0,6:6:18:191,18,0	1/1:0,2:2:6:57,6,0	1/1:0,2:2:6:60,6,0	1/1:0,1:1:3:30,3,0	1/1:0,6:6:18:176,18,0	1/1:0,2:2:6:62,6,0	1/1:0,8:8:24:242,24,0	1/1:0,2:2:6:59,6,0	1/1:0,2:2:6:62,6,0	1/1:0,2:2:6:61,6,0	1/1:0,1:1:3:32,3,0	1/1:0,3:3:9:91,9,0	./.:.:.:.:.	1/1:0,3:3:9:89,9,0	0/1:1,4:5:17:108,0,17	1/1:0,2:2:6:61,6,0	1/1:0,2:2:6:61,6,0	1/1:0,4:4:12:120,12,0	1/1:0,2:2:6:62,6,0	1/1:0,3:3:9:89,9,0	1/1:0,1:1:3:30,3,0	0/0:1,0:1:3:0,3,30	0/0:1,0:1:3:0,3,30	1/1:0,1:1:3:31,3,0	1/1:0,11:11:30:322,30,0	1/1:0,3:3:9:92,9,0	1/1:0,1:1:3:31,3,0	1/1:0,3:3:9:92,9,0	1/1:0,3:3:9:91,9,0	1/1:0,2:2:6:60,6,0	0/0:2,0:2:6:0,6,63	1/1:0,6:6:15:163,15,0	0/0:4,0:4:12:0,12,126	0/0:2,0:2:6:0,6,61	1/1:0,6:6:18:181,18,0	1/1:0,5:5:15:153,15,0	1/1:0,3:3:9:89,9,0	1/1:0,3:3:6:75,6,0	1/1:0,3:3:9:92,9,0	1/1:0,1:1:3:32,3,0	0/0:1,0:1:3:0,3,32	0/0:5,0:5:12:0,12,140	./.:.:.:.:.	0/0:3,0:3:6:0,6,63	0/0:6,0:6:12:0,12,152	0/0:9,0:9:21:0,21,243	0/0:6,0:6:9:0,9,134	1/1:0,2:2:3:45,3,0	0/0:32,0:32:96:0,96,1113
chr0	175821320	.	A	C	12378.4	.	AC=180;AF=0.756;AN=238;BaseQRankSum=4.742;DP=556;Dels=0.00;FS=6.407;HaplotypeScore=0.1455;InbreedingCoeff=0.5867;MLEAC=182;MLEAF=0.765;MQ=58.90;MQ0=1;MQRankSum=-0.233;QD=28.92;ReadPosRankSum=-1.649	GT:AD:DP:GQ:PL	1/1:0,41:41:99:1329,123,0	1/1:0,9:9:27:275,27,0	0/0:9,0:9:24:0,24,254	1/1:0,20:20:57:608,57,0	1/1:0,10:10:27:299,27,0	1/1:2,6:8:15:171,15,0	1/1:0,7:7:15:183,15,0	1/1:0,1:1:3:30,3,0	1/1:0,2:2:6:55,6,0	1/1:0,16:16:48:497,48,0	./.:.:.:.:.	0/0:6,0:6:18:0,18,180	1/1:0,10:10:30:312,30,0	./.:.:.:.:.	1/1:0,9:9:27:287,27,0	1/1:0,13:13:36:389,36,0	1/1:0,15:15:42:453,42,0	./.:.:.:.:.	1/1:0,4:4:12:127,12,0	1/1:0,2:2:6:59,6,0	./.:.:.:.:.	1/1:0,5:5:15:157,15,0	1/1:0,20:20:54:597,54,0	0/0:6,0:6:18:0,18,185	0/0:1,0:1:3:0,3,34	0/1:3,4:7:67:107,0,67	1/1:0,9:9:27:285,27,0	./.:.:.:.:.	1/1:0,2:2:6:55,6,0	1/1:0,10:10:27:297,27,0	1/1:0,1:1:3:32,3,0	1/1:0,4:4:12:129,12,0	1/1:0,5:5:12:141,12,0	1/1:0,1:1:3:32,3,0	0/0:6,0:6:18:0,18,185	0/0:1,0:1:3:0,3,30	1/1:0,13:13:33:371,33,0	1/1:0,6:6:15:169,15,0	1/1:0,3:3:9:93,9,0	./.:.:.:.:.	./.:.:.:.:.	1/1:0,11:11:30:323,30,0	1/1:0,11:11:33:343,33,0	0/0:7,0:7:21:0,21,215	1/1:0,11:11:27:315,27,0	0/0:9,0:9:27:0,27,261	0/0:7,0:7:21:0,21,206	0/0:1,0:1:3:0,3,32	./.:.:.:.:.	1/1:0,4:4:12:124,12,0	1/1:0,2:2:6:61,6,0	1/1:0,2:2:6:60,6,0	1/1:0,2:2:6:66,6,0	0/0:2,0:2:6:0,6,65	0/0:2,0:2:6:0,6,57	1/1:0,1:1:3:32,3,0	0/0:1,0:1:3:0,3,30	0/0:1,0:1:3:0,3,30	1/1:0,2:2:6:63,6,0	0/0:3,0:3:9:0,9,91	1/1:0,3:3:9:94,9,0	1/1:0,2:2:6:62,6,0	1/1:0,5:5:12:143,12,0	0/0:5,0:5:15:0,15,150	1/1:0,2:2:6:65,6,0	1/1:0,3:3:9:99,9,0	1/1:0,4:4:12:122,12,0	1/1:0,7:7:21:221,21,0	1/1:0,4:4:12:127,12,0	./.:.:.:.:.	1/1:0,1:1:3:33,3,0	1/1:0,2:2:6:61,6,0	1/1:0,2:2:6:63,6,0	0/1:1,1:2:23:26,0,23	./.:.:.:.:.	0/0:4,0:4:6:0,6,89	1/1:0,2:2:6:65,6,0	./.:.:.:.:.	./.:.:.:.:.	1/1:0,2:2:6:65,6,0	1/1:0,2:2:6:62,6,0	1/1:0,3:3:6:76,6,0	1/1:0,2:2:6:64,6,0	1/1:0,3:3:6:75,6,0	1/1:0,3:3:9:100,9,0	./.:.:.:.:.	1/1:0,2:2:3:45,3,0	1/1:0,1:1:3:30,3,0	1/1:0,2:2:6:63,6,0	1/1:0,3:3:9:97,9,0	1/1:0,1:1:3:31,3,0	1/1:0,1:1:3:31,3,0	1/1:0,1:1:3:33,3,0	./.:.:.:.:.	1/1:0,6:6:18:186,18,0	1/1:0,2:2:6:65,6,0	1/1:0,2:2:6:63,6,0	./.:.:.:.:.	1/1:0,2:2:6:62,6,0	1/1:0,2:2:6:61,6,0	1/1:0,1:1:3:32,3,0	./.:.:.:.:.	1/1:0,2:2:6:63,6,0	1/1:0,1:1:3:33,3,0	1/1:0,2:2:6:63,6,0	1/1:0,1:1:3:31,3,0	1/1:0,3:3:9:97,9,0	1/1:0,2:2:6:63,6,0	1/1:0,1:1:3:29,3,0	0/0:4,0:4:9:0,9,104	0/0:2,0:2:6:0,6,61	1/1:0,1:1:3:29,3,0	1/1:0,7:7:18:209,18,0	1/1:0,3:3:9:94,9,0	1/1:0,2:2:6:64,6,0	1/1:0,2:2:6:63,6,0	1/1:0,2:2:6:66,6,0	1/1:0,1:1:3:32,3,0	0/0:3,0:3:9:0,9,92	1/1:0,4:4:12:128,12,0	0/0:1,0:1:3:0,3,30	0/0:3,0:3:9:0,9,90	1/1:0,3:3:9:95,9,0	1/1:0,3:3:6:75,6,0	1/1:0,1:1:3:31,3,0	1/1:0,1:1:3:31,3,0	1/1:0,2:2:6:63,6,0	1/1:0,3:3:6:76,6,0	./.:.:.:.:.	0/0:3,0:3:6:0,6,75	./.:.:.:.:.	0/0:3,0:3:6:0,6,61	0/0:4,0:4:9:0,9,106	0/0:8,0:8:18:0,18,196	0/0:6,0:6:9:0,9,134	1/1:0,2:2:3:45,3,0	0/0:20,0:20:57:0,57,642
chr0	175821339	.	A	T	13037.7	.	AC=186;AF=0.756;AN=246;BaseQRankSum=-1.427;DP=596;Dels=0.00;FS=3.708;HaplotypeScore=0.0536;InbreedingCoeff=0.5784;MLEAC=178;MLEAF=0.724;MQ=58.84;MQ0=1;MQRankSum=0.298;QD=27.62;ReadPosRankSum=-2.230	GT:AD:DP:GQ:PL	1/1:0,38:38:99:1214,114,0	1/1:0,11:11:33:330,33,0	0/0:11,0:11:30:0,30,324	1/1:0,19:19:57:603,57,0	1/1:0,11:11:30:323,30,0	1/1:0,8:8:15:167,15,0	1/1:0,5:5:12:134,12,0	./.:.:.:.:.	1/1:0,4:4:12:122,12,0	1/1:0,18:18:54:549,54,0	./.:.:.:.:.	0/0:7,0:7:21:0,21,213	1/1:0,12:12:36:374,36,0	./.:.:.:.:.	1/1:0,11:11:33:342,33,0	1/1:0,12:12:33:350,33,0	1/1:0,15:15:42:446,42,0	./.:.:.:.:.	1/1:0,5:5:15:157,15,0	1/1:0,3:3:9:95,9,0	./.:.:.:.:.	1/1:0,6:6:18:184,18,0	1/1:0,19:19:51:559,51,0	0/0:5,0:5:15:0,15,151	./.:.:.:.:.	0/1:3,6:9:69:166,0,69	1/1:0,9:9:27:275,27,0	./.:.:.:.:.	1/1:0,1:1:3:33,3,0	1/1:0,10:10:27:292,27,0	1/1:0,3:3:9:103,9,0	1/1:0,5:5:15:164,15,0	1/1:0,6:6:15:176,15,0	0/1:1,1:2:25:28,0,25	0/0:4,0:4:12:0,12,122	0/0:1,0:1:3:0,3,33	1/1:0,13:13:33:370,33,0	1/1:0,8:8:21:232,21,0	1/1:0,3:3:9:90,9,0	0/1:1,2:3:21:56,0,21	1/1:0,1:1:3:32,3,0	1/1:0,10:10:30:308,30,0	1/1:0,13:13:39:398,39,0	0/0:8,0:8:24:0,24,247	1/1:0,11:11:27:313,27,0	0/0:10,0:10:30:0,30,314	0/0:7,0:7:21:0,21,221	0/0:2,0:2:6:0,6,61	1/1:0,1:1:3:33,3,0	1/1:0,4:4:12:118,12,0	1/1:0,2:2:6:63,6,0	1/1:0,1:1:3:33,3,0	1/1:0,1:1:3:32,3,0	0/0:1,0:1:3:0,3,32	0/0:2,0:2:6:0,6,65	1/1:0,2:2:6:63,6,0	0/0:1,0:1:3:0,3,32	0/0:1,0:1:3:0,3,32	1/1:0,5:5:15:163,15,0	0/0:3,0:3:9:0,9,89	1/1:0,4:4:12:128,12,0	1/1:0,2:2:6:64,6,0	1/1:0,5:5:12:132,12,0	0/0:6,0:6:18:0,18,188	1/1:0,2:2:6:57,6,0	1/1:0,2:2:6:61,6,0	1/1:0,5:5:15:153,15,0	1/1:0,6:6:15:147,15,0	1/1:0,6:6:18:195,18,0	./.:.:.:.:.	1/1:0,1:1:3:30,3,0	1/1:0,2:2:6:64,6,0	1/1:0,2:2:6:66,6,0	0/1:1,4:5:14:108,0,14	./.:.:.:.:.	0/0:4,0:4:6:0,6,89	1/1:0,2:2:6:64,6,0	1/1:0,1:1:3:30,3,0	./.:.:.:.:.	1/1:0,3:3:9:95,9,0	1/1:0,2:2:6:61,6,0	1/1:0,3:3:6:75,6,0	1/1:0,3:3:9:95,9,0	1/1:0,3:3:6:77,6,0	1/1:0,4:4:12:126,12,0	0/0:1,0:1:3:0,3,32	1/1:0,2:2:3:45,3,0	1/1:0,2:2:6:59,6,0	1/1:0,2:2:6:59,6,0	1/1:0,3:3:9:101,9,0	1/1:0,1:1:3:32,3,0	1/1:0,1:1:3:32,3,0	1/1:0,1:1:3:32,3,0	./.:.:.:.:.	1/1:0,7:7:21:213,21,0	1/1:0,4:5:12:115,12,0	1/1:0,2:2:6:62,6,0	./.:.:.:.:.	1/1:0,3:3:9:93,9,0	1/1:0,2:2:6:57,6,0	1/1:0,3:3:9:95,9,0	1/1:0,2:2:6:61,6,0	1/1:0,2:2:6:61,6,0	1/1:0,1:1:3:32,3,0	1/1:0,2:2:6:62,6,0	1/1:0,3:3:9:93,9,0	1/1:0,2:2:6:67,6,0	1/1:0,2:2:6:63,6,0	1/1:0,3:3:9:92,9,0	0/0:3,0:3:6:0,6,75	0/0:2,0:3:6:0,6,61	1/1:0,3:3:9:92,9,0	1/1:0,6:6:18:182,18,0	1/1:0,3:3:9:90,9,0	1/1:0,2:2:6:61,6,0	1/1:0,3:3:9:96,9,0	1/1:0,1:1:3:31,3,0	1/1:0,1:1:3:30,3,0	0/0:4,0:4:12:0,12,128	1/1:0,5:5:12:135,12,0	0/0:2,0:2:6:0,6,61	0/0:3,0:3:9:0,9,91	1/1:0,3:3:9:93,9,0	1/1:0,3:3:6:76,6,0	1/1:0,1:1:3:32,3,0	1/1:0,1:1:3:31,3,0	1/1:0,1:1:3:30,3,0	1/1:0,3:3:6:76,6,0	./.:.:.:.:.	0/0:3,0:3:6:0,6,77	./.:.:.:.:.	0/0:3,0:3:6:0,6,63	0/0:4,0:4:9:0,9,107	0/0:8,0:8:18:0,18,200	0/0:4,0:4:6:0,6,89	1/1:0,2:2:3:45,3,0	0/0:13,0:13:39:0,39,439
chr0	175821385	.	A	G	20078	.	AC=182;AF=0.717;AN=254;BaseQRankSum=6.921;DP=845;Dels=0.00;FS=4.130;HaplotypeScore=0.0764;InbreedingCoeff=0.7367;MLEAC=192;MLEAF=0.756;MQ=59.21;MQ0=0;MQRankSum=-0.219;QD=29.70;ReadPosRankSum=1.253	GT:AD:DP:GQ:PL	1/1:0,40:40:99:1303,120,0	1/1:0,27:27:72:813,72,0	0/0:13,0:13:39:0,39,396	1/1:0,43:43:99:1240,111,0	1/1:0,13:13:39:420,39,0	1/1:0,11:11:30:335,30,0	1/1:0,9:9:27:287,27,0	1/1:0,3:3:9:99,9,0	1/1:0,3:3:9:89,9,0	1/1:0,21:21:63:676,63,0	./.:.:.:.:.	0/0:10,0:10:30:0,30,316	1/1:0,15:15:45:489,45,0	0/0:1,0:1:3:0,3,32	1/1:0,14:14:36:414,36,0	1/1:0,13:13:39:425,39,0	1/1:0,13:13:39:412,39,0	./.:.:.:.:.	1/1:0,10:10:27:304,27,0	1/1:0,7:7:21:226,21,0	0/0:1,0:1:3:0,3,32	1/1:0,10:10:27:306,27,0	1/1:0,26:26:75:815,75,0	0/0:13,0:13:30:0,30,347	0/0:3,0:3:9:0,9,95	0/1:7,10:17:99:281,0,174	1/1:0,19:19:57:608,57,0	./.:.:.:.:.	./.:.:.:.:.	1/1:0,14:14:42:454,42,0	1/1:0,3:3:9:98,9,0	1/1:0,4:4:12:123,12,0	1/1:0,8:8:24:265,24,0	0/0:1,0:1:3:0,3,33	0/0:14,0:14:42:0,42,424	0/0:2,0:2:6:0,6,61	1/1:0,10:10:30:320,30,0	1/1:0,10:10:30:322,30,0	1/1:0,7:7:21:226,21,0	1/1:0,2:3:6:69,6,0	1/1:0,6:6:18:200,18,0	1/1:0,13:13:36:404,36,0	1/1:0,14:14:42:449,42,0	0/0:13,0:13:33:0,33,378	1/1:0,12:12:30:345,30,0	0/0:12,0:12:36:0,36,376	0/0:9,0:9:27:0,27,279	0/0:2,0:2:6:0,6,65	1/1:0,4:4:9:108,9,0	1/1:0,6:6:15:170,15,0	1/1:0,3:3:9:95,9,0	1/1:0,6:6:18:187,18,0	1/1:0,3:3:9:98,9,0	0/0:2,0:2:6:0,6,60	0/0:4,0:4:12:0,12,126	1/1:0,2:2:6:61,6,0	0/0:6,0:6:15:0,15,160	0/0:5,0:5:12:0,12,142	1/1:0,5:5:15:158,15,0	0/0:2,0:2:6:0,6,65	1/1:0,5:5:15:164,15,0	1/1:0,3:3:9:95,9,0	1/1:0,6:6:15:173,15,0	0/0:6,0:6:15:0,15,172	1/1:0,7:7:21:228,21,0	1/1:0,2:2:6:63,6,0	1/1:0,6:6:18:192,18,0	1/1:0,9:9:24:272,24,0	1/1:0,7:7:21:224,21,0	./.:.:.:.:.	1/1:0,6:6:18:189,18,0	1/1:0,3:3:9:92,9,0	1/1:0,2:2:6:63,6,0	0/1:4,5:9:97:135,0,97	./.:.:.:.:.	0/0:1,0:1:3:0,3,32	1/1:0,6:6:18:192,18,0	1/1:0,3:3:9:95,9,0	0/0:1,0:1:3:0,3,31	1/1:0,4:4:12:128,12,0	1/1:0,5:5:15:160,15,0	./.:.:.:.:.	1/1:0,3:3:9:93,9,0	./.:.:.:.:.	1/1:0,8:8:24:258,24,0	0/0:1,0:1:3:0,3,32	./.:.:.:.:.	1/1:0,3:3:9:89,9,0	1/1:0,2:2:6:67,6,0	1/1:0,2:2:6:65,6,0	1/1:0,4:4:9:97,9,0	1/1:0,5:5:15:162,15,0	1/1:0,5:5:12:144,12,0	1/1:0,1:1:3:25,3,0	1/1:0,5:5:15:165,15,0	1/1:0,4:4:12:106,12,0	1/1:0,3:3:9:103,9,0	1/1:0,2:2:6:65,6,0	1/1:0,4:4:12:128,12,0	1/1:0,2:2:6:61,6,0	1/1:0,7:7:21:234,21,0	1/1:0,3:3:9:95,9,0	1/1:0,2:2:6:66,6,0	1/1:0,1:1:3:32,3,0	1/1:0,5:5:15:162,15,0	1/1:0,5:5:15:162,15,0	1/1:0,4:4:12:130,12,0	1/1:0,3:3:6:63,6,0	1/1:0,4:4:12:121,12,0	0/0:2,0:2:6:0,6,61	0/0:7,0:7:15:0,15,183	1/1:0,4:4:12:121,12,0	1/1:0,7:7:21:220,21,0	1/1:0,7:7:21:206,21,0	1/1:0,5:5:15:158,15,0	1/1:0,6:6:18:179,18,0	1/1:0,5:5:15:161,15,0	1/1:0,3:3:9:97,9,0	0/0:5,0:5:15:0,15,148	1/1:0,6:6:15:170,15,0	0/0:2,0:2:6:0,6,61	0/0:2,0:2:6:0,6,67	1/1:0,4:4:9:109,9,0	1/1:0,2:2:6:64,6,0	1/1:0,2:2:6:66,6,0	1/1:0,1:1:3:34,3,0	./.:.:.:.:.	1/1:0,3:3:9:94,9,0	0/0:2,0:2:6:0,6,65	0/0:4,0:4:6:0,6,89	0/0:2,0:2:3:0,3,45	0/0:2,0:2:6:0,6,61	0/0:5,0:5:9:0,9,120	0/0:7,0:7:15:0,15,180	0/0:2,0:2:3:0,3,45	1/1:0,4:4:6:89,6,0	0/0:5,0:5:15:0,15,166
chr0	175821438	.	C	T	16024.1	.	AC=192;AF=0.756;AN=254;BaseQRankSum=2.449;DP=717;Dels=0.00;FS=14.459;HaplotypeScore=0.0841;InbreedingCoeff=0.6366;MLEAC=196;MLEAF=0.772;MQ=59.32;MQ0=1;MQRankSum=-0.954;QD=28.46;ReadPosRankSum=1.544	GT:AD:DP:GQ:PL	1/1:0,32:32:90:989,90,0	1/1:1,19:20:51:554,51,0	0/0:7,0:7:21:0,21,209	1/1:0,39:39:99:1202,117,0	1/1:0,9:9:27:275,27,0	1/1:0,9:9:24:263,24,0	1/1:0,14:14:42:408,42,0	1/1:0,5:5:15:164,15,0	0/1:1,1:2:19:26,0,19	1/1:0,14:14:42:439,42,0	./.:.:.:.:.	0/0:10,0:10:30:0,30,303	1/1:0,9:9:27:286,27,0	./.:.:.:.:.	1/1:0,16:16:45:473,45,0	1/1:0,9:9:27:287,27,0	1/1:0,12:12:36:375,36,0	1/1:0,1:1:3:32,3,0	1/1:0,5:5:15:156,15,0	1/1:0,5:5:15:150,15,0	0/0:1,0:1:3:0,3,32	1/1:0,11:11:30:321,30,0	1/1:0,12:12:36:377,36,0	0/0:12,0:12:33:0,33,349	0/0:5,0:5:15:0,15,155	0/1:7,10:17:99:256,0,157	1/1:0,15:15:45:472,45,0	1/1:0,1:1:3:32,3,0	./.:.:.:.:.	1/1:0,8:8:24:248,24,0	1/1:0,2:2:6:66,6,0	1/1:0,1:1:3:26,3,0	1/1:0,8:8:24:250,24,0	1/1:0,3:3:9:98,9,0	0/0:12,0:12:36:0,36,350	0/0:4,0:4:12:0,12,129	1/1:0,13:13:39:396,39,0	1/1:0,6:6:18:184,18,0	1/1:0,7:7:18:175,18,0	1/1:0,1:1:3:32,3,0	1/1:0,4:4:9:91,9,0	1/1:0,14:14:39:419,39,0	1/1:0,9:9:24:252,24,0	0/0:17,0:17:42:0,42,458	1/1:0,16:16:42:455,42,0	0/0:11,0:11:33:0,33,334	0/0:7,0:7:21:0,21,219	./.:.:.:.:.	1/1:0,3:3:6:76,6,0	1/1:0,4:4:9:107,9,0	1/1:0,4:4:9:106,9,0	1/1:0,5:5:15:156,15,0	1/1:0,4:4:12:126,12,0	0/0:3,0:3:9:0,9,90	0/0:4,0:4:12:0,12,119	1/1:0,2:2:6:64,6,0	0/0:7,0:7:18:0,18,203	0/0:3,0:3:9:0,9,90	1/1:0,3:3:9:93,9,0	0/0:3,0:3:9:0,9,92	1/1:0,1:1:3:31,3,0	1/1:0,2:2:6:61,6,0	1/1:0,5:5:15:153,15,0	0/0:3,0:3:9:0,9,97	1/1:0,7:7:21:216,21,0	1/1:0,1:1:3:32,3,0	1/1:0,4:4:12:123,12,0	1/1:0,7:7:18:200,18,0	1/1:0,4:4:12:122,12,0	1/1:0,1:1:3:31,3,0	1/1:0,5:5:15:154,15,0	1/1:0,2:2:6:61,6,0	1/1:0,2:2:6:63,6,0	0/1:4,3:7:74:74,0,101	./.:.:.:.:.	0/0:1,0:1:3:0,3,27	1/1:0,5:5:12:140,12,0	1/1:0,4:4:12:122,12,0	0/0:1,0:1:3:0,3,31	1/1:0,2:2:6:65,6,0	1/1:0,5:5:15:160,15,0	1/1:0,1:1:3:32,3,0	1/1:0,3:3:9:94,9,0	./.:.:.:.:.	1/1:0,6:6:18:184,18,0	0/0:2,0:2:6:0,6,63	1/1:0,1:1:3:31,3,0	1/1:0,3:3:9:91,9,0	1/1:0,3:3:9:94,9,0	1/1:0,4:4:12:127,12,0	1/1:0,7:7:18:201,18,0	1/1:0,5:5:15:160,15,0	1/1:0,2:2:6:61,6,0	1/1:0,2:2:6:62,6,0	1/1:0,4:4:12:123,12,0	1/1:0,3:3:9:83,9,0	1/1:0,1:1:3:28,3,0	1/1:0,3:3:9:95,9,0	1/1:0,2:2:6:63,6,0	1/1:0,1:1:3:30,3,0	1/1:0,5:5:15:159,15,0	1/1:0,2:2:6:64,6,0	./.:.:.:.:.	1/1:0,1:1:3:32,3,0	1/1:0,3:3:9:93,9,0	1/1:0,2:2:6:65,6,0	1/1:0,3:3:9:97,9,0	1/1:0,5:5:15:148,15,0	1/1:0,3:3:9:97,9,0	0/0:4,0:4:12:0,12,122	0/0:4,0:4:9:0,9,103	1/1:0,3:3:9:96,9,0	1/1:0,6:6:18:184,18,0	1/1:0,5:5:15:155,15,0	1/1:0,4:4:12:123,12,0	1/1:0,3:3:9:96,9,0	1/1:0,5:5:15:152,15,0	1/1:0,2:2:6:62,6,0	0/0:2,0:2:6:0,6,57	1/1:0,5:5:12:139,12,0	0/1:1,1:2:24:26,0,24	./.:.:.:.:.	1/1:0,4:4:9:109,9,0	1/1:0,4:4:9:107,9,0	1/1:0,2:2:6:61,6,0	1/1:0,1:1:3:31,3,0	./.:.:.:.:.	1/1:0,2:2:6:60,6,0	0/0:1,0:1:3:0,3,30	0/0:2,0:2:3:0,3,45	./.:.:.:.:.	0/0:2,0:2:6:0,6,57	0/0:3,0:3:6:0,6,73	0/0:6,0:6:12:0,12,148	0/0:2,0:2:3:0,3,45	1/1:0,2:2:3:45,3,0	0/0:15,0:15:45:0,45,487
chr0	175821509	.	A	C	23224.2	.	AC=187;AF=0.730;AN=256;BaseQRankSum=7.913;DP=1025;Dels=0.00;FS=0.270;HaplotypeScore=0.0898;InbreedingCoeff=0.6664;MLEAC=194;MLEAF=0.758;MQ=59.59;MQ0=0;MQRankSum=1.559;QD=29.47;ReadPosRankSum=0.128	GT:AD:DP:GQ:PL	1/1:0,52:52:99:1623,150,0	1/1:0,23:23:60:674,60,0	0/0:13,0:13:30:0,30,356	1/1:0,39:39:99:1180,105,0	1/1:0,14:14:42:444,42,0	1/1:0,16:16:48:523,48,0	1/1:0,21:21:60:655,60,0	1/1:0,2:2:6:63,6,0	1/1:0,2:2:6:67,6,0	1/1:0,25:25:75:809,75,0	./.:.:.:.:.	0/0:19,0:19:48:0,48,535	1/1:0,13:13:39:423,39,0	0/0:1,0:1:3:0,3,31	1/1:0,25:25:72:754,72,0	1/1:0,19:19:51:567,51,0	1/1:0,22:22:60:664,60,0	1/1:0,4:4:12:116,12,0	1/1:0,11:11:30:342,30,0	1/1:0,8:8:21:234,21,0	0/0:2,0:2:6:0,6,67	1/1:0,21:21:60:654,60,0	1/1:0,21:21:63:684,63,0	0/0:23,0:23:63:0,63,688	0/0:4,0:4:12:0,12,125	0/1:8,10:18:99:252,0,178	1/1:0,11:11:33:343,33,0	1/1:0,2:2:6:66,6,0	1/1:0,5:5:15:163,15,0	1/1:0,15:15:45:483,45,0	1/1:0,1:1:3:32,3,0	./.:.:.:.:.	1/1:0,17:17:51:548,51,0	0/1:1,3:4:19:74,0,19	0/0:18,0:18:54:0,54,552	0/0:3,0:3:9:0,9,93	1/1:0,17:17:45:505,45,0	1/1:0,12:12:36:391,36,0	1/1:0,18:18:51:556,51,0	0/1:1,4:5:17:114,0,17	1/1:0,5:5:15:172,15,0	1/1:0,16:16:48:519,48,0	1/1:0,16:16:48:512,48,0	0/0:23,0:23:60:0,60,658	1/1:0,17:17:51:552,51,0	0/0:31,0:31:90:0,90,939	0/0:6,0:6:12:0,12,154	0/1:3,1:4:20:20,0,86	1/1:0,2:2:6:66,6,0	1/1:0,4:4:9:106,9,0	1/1:0,2:2:6:62,6,0	1/1:0,5:5:15:161,15,0	1/1:0,7:7:15:178,15,0	0/0:1,0:1:3:0,3,30	0/0:4,0:4:12:0,12,131	1/1:0,4:4:12:130,12,0	0/0:3,0:3:9:0,9,94	0/0:3,0:3:9:0,9,94	1/1:0,4:4:12:134,12,0	0/0:11,0:11:27:0,27,310	1/1:0,2:2:6:65,6,0	1/1:0,6:6:18:188,18,0	1/1:0,5:5:15:163,15,0	0/0:1,0:1:3:0,3,29	1/1:0,2:2:6:65,6,0	1/1:0,4:4:9:109,9,0	1/1:0,3:3:9:96,9,0	1/1:0,7:7:21:215,21,0	1/1:0,2:2:6:62,6,0	1/1:0,1:1:3:31,3,0	./.:.:.:.:.	1/1:0,1:1:3:33,3,0	1/1:0,1:1:3:33,3,0	0/1:1,8:9:2:219,0,2	0/0:2,0:2:3:0,3,45	0/0:2,0:2:6:0,6,63	1/1:0,5:5:15:165,15,0	1/1:0,5:5:15:163,15,0	0/0:2,0:2:6:0,6,61	1/1:0,3:3:6:77,6,0	./.:.:.:.:.	1/1:0,5:5:12:139,12,0	1/1:0,6:6:18:202,18,0	1/1:0,6:6:18:178,18,0	1/1:0,4:4:12:124,12,0	0/0:6,0:6:18:0,18,186	1/1:0,4:4:12:126,12,0	1/1:0,10:10:30:317,30,0	1/1:0,3:3:9:97,9,0	1/1:0,6:6:18:193,18,0	1/1:0,5:5:15:156,15,0	1/1:0,2:2:6:66,6,0	1/1:0,2:2:6:56,6,0	1/1:0,3:3:9:93,9,0	1/1:0,2:2:6:65,6,0	1/1:0,5:5:15:146,15,0	1/1:0,2:2:6:67,6,0	1/1:0,2:2:6:67,6,0	1/1:0,4:4:12:133,12,0	1/1:0,1:1:3:31,3,0	1/1:0,9:9:27:290,27,0	1/1:0,4:4:12:126,12,0	0/1:2,1:3:25:25,0,52	1/1:0,5:5:15:154,15,0	1/1:0,3:3:9:95,9,0	1/1:0,8:8:24:260,24,0	1/1:0,3:3:9:96,9,0	1/1:0,5:5:15:162,15,0	1/1:0,3:3:9:96,9,0	0/0:14,0:14:30:0,30,369	0/0:4,0:4:9:0,9,108	1/1:0,3:3:9:97,9,0	1/1:0,11:11:33:357,33,0	1/1:0,3:3:9:100,9,0	1/1:0,8:8:24:256,24,0	./.:.:.:.:.	1/1:0,7:7:21:222,21,0	1/1:0,3:3:9:97,9,0	0/0:2,0:2:6:0,6,63	./.:.:.:.:.	0/1:7,2:9:21:21,0,197	0/0:4,0:4:12:0,12,124	1/1:0,5:5:15:157,15,0	1/1:0,2:2:6:62,6,0	1/1:0,4:4:12:130,12,0	1/1:0,5:5:15:165,15,0	1/1:0,4:4:12:123,12,0	1/1:0,4:4:12:117,12,0	0/0:4,0:4:12:0,12,126	./.:.:.:.:.	0/0:3,0:3:6:0,6,75	0/0:1,0:1:3:0,3,32	./.:.:.:.:.	0/0:9,0:9:21:0,21,242	0/0:2,0:2:6:0,6,62	./.:.:.:.:.	0/0:16,0:16:48:0,48,527
chr0	175821514	.	A	G	22826.2	.	AC=186;AF=0.727;AN=256;BaseQRankSum=-1.635;DP=1021;Dels=0.00;FS=1.886;HaplotypeScore=0.0503;InbreedingCoeff=0.6513;MLEAC=193;MLEAF=0.754;MQ=59.57;MQ0=0;MQRankSum=-0.012;QD=28.86;ReadPosRankSum=-0.007	GT:AD:DP:GQ:PL	1/1:0,51:51:99:1625,147,0	1/1:0,21:21:54:609,54,0	0/0:13,0:13:30:0,30,361	1/1:0,39:39:99:1163,108,0	1/1:0,13:13:39:413,39,0	1/1:0,17:17:51:540,51,0	1/1:0,21:21:60:642,60,0	1/1:0,3:3:9:93,9,0	1/1:0,2:2:6:62,6,0	1/1:0,25:25:72:773,72,0	./.:.:.:.:.	0/0:18,0:18:45:0,45,512	1/1:0,14:14:42:449,42,0	0/0:1,0:1:3:0,3,31	1/1:0,22:22:63:661,63,0	1/1:0,19:19:54:586,54,0	1/1:0,21:21:60:650,60,0	0/1:1,4:5:17:99,0,17	1/1:0,11:11:30:335,30,0	1/1:0,8:8:18:203,18,0	0/0:2,0:2:6:0,6,69	1/1:0,19:19:51:555,51,0	1/1:0,22:22:66:686,66,0	0/0:24,0:24:66:0,66,726	0/0:3,0:3:9:0,9,98	0/1:8,9:17:99:218,0,187	1/1:0,10:10:30:306,30,0	1/1:0,2:2:6:64,6,0	1/1:0,5:5:15:161,15,0	1/1:0,15:15:45:484,45,0	1/1:0,1:1:3:32,3,0	./.:.:.:.:.	1/1:0,16:16:48:512,48,0	0/1:1,2:3:22:47,0,22	0/0:18,0:18:54:0,54,565	0/0:4,0:4:12:0,12,125	1/1:0,18:18:48:537,48,0	1/1:0,12:12:36:386,36,0	1/1:0,18:18:51:554,51,0	0/1:1,7:8:10:196,0,10	1/1:0,6:6:18:195,18,0	1/1:0,17:17:51:542,51,0	1/1:0,16:16:48:501,48,0	0/0:21,0:21:54:0,54,609	1/1:0,18:18:51:526,51,0	0/0:31,0:31:90:0,90,958	0/0:6,0:6:12:0,12,153	0/1:4,1:5:16:16,0,117	1/1:0,2:2:6:63,6,0	1/1:0,5:5:12:138,12,0	1/1:0,2:2:6:60,6,0	1/1:0,5:5:15:162,15,0	1/1:0,8:8:21:240,21,0	0/0:1,0:1:3:0,3,30	0/0:3,0:3:9:0,9,97	1/1:0,4:4:12:120,12,0	0/0:2,0:2:6:0,6,65	0/0:3,0:3:9:0,9,96	1/1:0,4:4:12:132,12,0	0/0:10,0:10:24:0,24,279	1/1:0,2:2:3:32,3,0	1/1:0,6:6:18:196,18,0	1/1:0,5:5:15:161,15,0	0/0:2,0:2:6:0,6,61	1/1:0,2:2:6:60,6,0	1/1:0,4:4:9:109,9,0	1/1:0,3:3:9:97,9,0	1/1:0,5:5:15:163,15,0	1/1:0,2:2:6:63,6,0	1/1:0,1:1:3:30,3,0	./.:.:.:.:.	1/1:0,1:1:3:33,3,0	1/1:0,1:1:3:32,3,0	0/1:1,8:9:3:205,0,3	0/0:2,0:2:3:0,3,45	0/0:2,0:2:6:0,6,65	1/1:0,5:5:15:165,15,0	1/1:0,5:5:15:160,15,0	0/0:2,0:2:6:0,6,63	1/1:0,3:3:6:76,6,0	./.:.:.:.:.	1/1:0,5:5:12:143,12,0	1/1:0,6:6:18:189,18,0	1/1:0,6:6:18:190,18,0	1/1:0,4:4:12:125,12,0	0/0:6,0:6:18:0,18,185	1/1:0,4:4:12:129,12,0	1/1:0,10:10:30:311,30,0	1/1:0,3:3:9:92,9,0	1/1:0,7:7:21:224,21,0	1/1:0,5:5:12:130,12,0	1/1:0,2:2:6:59,6,0	1/1:0,2:2:6:64,6,0	1/1:0,3:3:9:98,9,0	1/1:0,2:2:6:64,6,0	1/1:0,5:5:15:148,15,0	1/1:0,3:3:9:93,9,0	1/1:0,2:2:6:67,6,0	1/1:0,4:4:12:130,12,0	1/1:0,1:1:3:29,3,0	1/1:0,9:9:27:281,27,0	1/1:0,3:3:9:92,9,0	0/1:2,1:3:24:24,0,54	1/1:0,4:4:12:129,12,0	1/1:0,3:3:9:96,9,0	1/1:0,8:8:24:249,24,0	1/1:0,4:4:12:120,12,0	1/1:0,5:5:15:158,15,0	1/1:0,3:3:6:64,6,0	0/0:14,0:14:30:0,30,372	0/0:4,0:4:9:0,9,108	1/1:0,3:3:6:66,6,0	1/1:0,11:11:33:360,33,0	1/1:0,3:3:9:97,9,0	1/1:0,9:9:27:283,27,0	./.:.:.:.:.	1/1:0,6:6:18:192,18,0	1/1:0,5:5:15:153,15,0	0/0:2,0:2:6:0,6,61	./.:.:.:.:.	0/1:7,2:9:21:21,0,199	0/0:4,0:4:12:0,12,131	1/1:0,5:5:15:155,15,0	1/1:0,2:2:6:64,6,0	1/1:0,5:5:15:151,15,0	1/1:0,5:5:15:158,15,0	1/1:0,4:4:12:129,12,0	1/1:0,4:4:12:121,12,0	0/0:4,0:4:12:0,12,126	./.:.:.:.:.	0/0:3,0:3:6:0,6,76	0/0:1,0:1:3:0,3,32	./.:.:.:.:.	0/0:9,0:9:21:0,21,243	0/0:2,0:2:6:0,6,62	./.:.:.:.:.	0/0:13,0:13:39:0,39,439
chr0	175821570	.	A	T	17048	.	AC=186;AF=0.744;AN=250;BaseQRankSum=-2.255;DP=787;Dels=0.00;FS=0.603;HaplotypeScore=0.0898;InbreedingCoeff=0.6013;MLEAC=190;MLEAF=0.760;MQ=59.06;MQ0=0;MQRankSum=-0.789;QD=28.18;ReadPosRankSum=-1.959	GT:AD:DP:GQ:PL	1/1:0,38:38:99:1235,114,0	1/1:0,8:8:24:246,24,0	0/0:15,0:15:42:0,42,445	1/1:0,29:29:87:887,87,0	1/1:0,9:9:21:230,21,0	1/1:0,17:17:48:497,48,0	1/1:0,17:17:51:512,51,0	0/1:1,6:7:11:175,0,11	1/1:0,2:2:6:67,6,0	1/1:0,12:12:36:361,36,0	1/1:0,3:3:9:95,9,0	0/0:11,0:11:33:0,33,345	1/1:0,15:15:42:449,42,0	./.:.:.:.:.	1/1:0,11:11:33:333,33,0	1/1:0,13:13:39:400,39,0	1/1:0,11:11:33:331,33,0	0/1:1,5:6:15:135,0,15	1/1:0,5:5:12:138,12,0	1/1:0,6:6:18:175,18,0	0/1:3,1:4:21:21,0,84	1/1:0,13:13:36:388,36,0	1/1:0,14:14:36:396,36,0	0/0:16,0:16:48:0,48,507	0/0:2,0:2:6:0,6,68	0/1:7,2:9:39:39,0,173	1/1:0,8:8:24:246,24,0	1/1:0,4:4:12:122,12,0	1/1:0,4:4:12:111,12,0	1/1:0,20:20:57:597,57,0	./.:.:.:.:.	1/1:0,1:1:3:32,3,0	1/1:0,14:14:42:420,42,0	1/1:0,4:4:12:118,12,0	0/0:12,0:12:33:0,33,355	0/0:4,0:4:12:0,12,124	1/1:0,19:19:48:536,48,0	1/1:0,7:7:21:198,21,0	1/1:0,10:10:30:300,30,0	1/1:1,9:10:27:298,27,0	1/1:0,2:2:6:61,6,0	1/1:0,12:12:36:363,36,0	1/1:0,15:15:42:442,42,0	0/0:16,0:17:48:0,48,496	1/1:0,13:13:39:400,39,0	0/0:25,0:25:75:0,75,791	0/0:6,0:6:15:0,15,168	0/1:3,1:4:23:23,0,85	./.:.:.:.:.	1/1:0,5:5:12:134,12,0	./.:.:.:.:.	1/1:0,4:4:12:119,12,0	1/1:0,7:7:15:182,15,0	0/0:3,0:3:6:0,6,76	0/0:5,0:5:15:0,15,154	1/1:0,5:5:15:148,15,0	0/0:2,0:2:6:0,6,62	0/0:3,0:3:9:0,9,91	1/1:0,2:2:6:57,6,0	0/0:2,0:2:6:0,6,63	1/1:0,1:1:3:32,3,0	1/1:0,5:5:15:153,15,0	1/1:0,1:1:3:29,3,0	0/0:3,0:3:9:0,9,92	1/1:0,3:3:9:96,9,0	1/1:0,5:5:15:155,15,0	1/1:0,4:4:12:130,12,0	1/1:0,6:6:18:184,18,0	1/1:0,2:2:6:60,6,0	1/1:0,1:1:3:33,3,0	1/1:0,1:1:3:31,3,0	0/1:1,1:2:24:24,0,24	1/1:0,2:2:6:63,6,0	0/1:1,5:6:11:138,0,11	./.:.:.:.:.	0/0:1,0:1:3:0,3,32	1/1:0,4:4:12:121,12,0	1/1:0,1:1:3:30,3,0	./.:.:.:.:.	1/1:0,2:2:6:67,6,0	1/1:0,2:2:6:62,6,0	1/1:0,1:1:3:29,3,0	1/1:0,4:4:12:126,12,0	1/1:0,2:2:6:62,6,0	1/1:0,2:2:6:59,6,0	0/0:5,0:5:15:0,15,167	1/1:0,4:4:12:122,12,0	1/1:0,9:9:27:275,27,0	1/1:0,3:3:9:91,9,0	1/1:0,7:7:21:224,21,0	1/1:0,4:4:12:120,12,0	1/1:0,1:1:3:30,3,0	1/1:0,1:1:3:34,3,0	1/1:0,2:2:6:59,6,0	1/1:0,2:2:6:63,6,0	1/1:0,4:4:12:114,12,0	1/1:0,8:8:24:255,24,0	1/1:0,5:5:15:152,15,0	./.:.:.:.:.	./.:.:.:.:.	1/1:0,6:6:18:195,18,0	1/1:0,2:2:6:65,6,0	0/1:3,1:4:17:17,0,82	1/1:0,1:1:3:29,3,0	1/1:0,2:2:6:64,6,0	1/1:0,4:4:12:128,12,0	1/1:0,5:5:15:158,15,0	1/1:0,2:2:6:59,6,0	1/1:0,3:3:9:94,9,0	0/0:8,0:8:24:0,24,241	0/0:2,0:2:6:0,6,64	1/1:0,3:3:9:92,9,0	1/1:0,5:5:15:149,15,0	1/1:0,5:5:15:148,15,0	1/1:0,6:6:18:178,18,0	./.:.:.:.:.	1/1:0,4:4:12:122,12,0	1/1:0,4:4:9:105,9,0	./.:.:.:.:.	1/1:0,2:2:6:63,6,0	0/0:4,0:4:12:0,12,119	0/0:1,0:1:3:0,3,34	1/1:0,6:6:18:189,18,0	1/1:0,4:4:12:122,12,0	1/1:0,3:3:9:89,9,0	1/1:0,2:2:6:59,6,0	1/1:0,4:4:12:128,12,0	1/1:0,2:2:6:61,6,0	0/0:1,0:1:3:0,3,32	./.:.:.:.:.	0/0:6,0:6:15:0,15,163	0/0:2,0:2:3:0,3,45	0/0:2,0:2:3:0,3,44	0/0:8,0:8:21:0,21,230	0/0:2,0:2:6:0,6,62	./.:.:.:.:.	0/0:14,0:14:42:0,42,468
chr0	175821576	.	A	G	16785.2	.	AC=182;AF=0.740;AN=246;BaseQRankSum=-4.185;DP=803;Dels=0.00;FS=4.259;HaplotypeScore=0.0760;InbreedingCoeff=0.6211;MLEAC=186;MLEAF=0.756;MQ=59.12;MQ0=0;MQRankSum=-1.051;QD=27.34;ReadPosRankSum=-3.424	GT:AD:DP:GQ:PL	1/1:0,41:41:99:1270,123,0	1/1:0,8:8:24:234,24,0	0/0:16,0:16:45:0,45,475	1/1:0,31:31:93:917,93,0	1/1:0,9:9:21:222,21,0	1/1:0,16:16:42:440,42,0	1/1:0,17:17:51:500,51,0	0/1:1,6:7:14:159,0,14	1/1:0,2:2:6:59,6,0	1/1:0,11:11:33:326,33,0	1/1:0,3:3:9:92,9,0	0/0:12,0:12:36:0,36,367	1/1:0,18:18:48:510,48,0	./.:.:.:.:.	1/1:0,12:12:36:357,36,0	1/1:0,17:17:48:482,48,0	1/1:0,12:12:36:351,36,0	0/1:1,5:6:16:133,0,16	1/1:0,5:5:12:136,12,0	1/1:0,7:7:21:212,21,0	0/1:3,1:4:20:20,0,88	1/1:0,12:12:33:353,33,0	1/1:0,14:14:36:392,36,0	0/0:16,0:16:48:0,48,494	0/0:3,0:3:9:0,9,96	0/1:6,2:8:38:38,0,147	1/1:0,10:10:27:283,27,0	1/1:0,3:3:9:92,9,0	1/1:0,3:3:9:82,9,0	1/1:0,19:19:54:559,54,0	./.:.:.:.:.	./.:.:.:.:.	1/1:0,13:13:39:385,39,0	1/1:0,4:4:12:115,12,0	0/0:11,0:11:30:0,30,324	0/0:4,0:4:12:0,12,128	1/1:0,19:19:48:524,48,0	1/1:0,7:7:21:207,21,0	1/1:0,10:10:30:296,30,0	0/1:1,9:10:2:240,0,2	1/1:0,2:2:6:67,6,0	1/1:0,11:11:33:334,33,0	1/1:0,15:15:42:429,42,0	0/0:17,0:17:51:0,51,534	1/1:0,12:12:36:362,36,0	0/0:26,0:26:78:0,78,829	0/0:6,0:6:15:0,15,171	0/1:4,1:5:14:14,0,111	./.:.:.:.:.	1/1:0,6:6:12:151,12,0	./.:.:.:.:.	1/1:0,4:4:12:120,12,0	1/1:0,8:8:18:209,18,0	0/0:3,0:3:6:0,6,75	0/0:5,0:5:15:0,15,158	1/1:0,3:3:9:95,9,0	0/0:2,0:2:6:0,6,60	0/0:4,0:4:12:0,12,121	1/1:0,2:2:6:61,6,0	0/0:2,0:2:6:0,6,59	1/1:0,1:1:3:31,3,0	1/1:0,5:5:15:153,15,0	1/1:0,1:1:3:31,3,0	0/0:3,0:3:9:0,9,95	1/1:0,3:3:9:83,9,0	1/1:0,5:5:15:149,15,0	1/1:0,4:4:12:118,12,0	1/1:0,6:6:18:184,18,0	1/1:0,2:2:6:59,6,0	1/1:0,1:1:3:30,3,0	./.:.:.:.:.	1/1:0,2:2:6:59,6,0	1/1:0,2:2:6:60,6,0	0/1:1,5:6:12:133,0,12	./.:.:.:.:.	0/0:1,0:1:3:0,3,32	1/1:0,4:4:12:118,12,0	1/1:0,1:1:3:30,3,0	./.:.:.:.:.	1/1:0,2:2:6:64,6,0	1/1:0,2:2:6:60,6,0	1/1:0,1:1:3:30,3,0	1/1:0,4:4:12:122,12,0	1/1:0,2:2:6:61,6,0	1/1:0,2:2:6:56,6,0	0/0:5,0:5:15:0,15,162	1/1:0,4:4:12:118,12,0	1/1:0,10:10:30:300,30,0	1/1:0,3:3:9:86,9,0	1/1:0,4:4:12:128,12,0	1/1:0,3:3:9:94,9,0	1/1:0,1:1:3:30,3,0	1/1:0,2:2:6:62,6,0	1/1:0,2:2:6:63,6,0	1/1:0,2:2:6:61,6,0	1/1:0,5:5:15:150,15,0	1/1:0,8:8:24:244,24,0	1/1:0,5:5:15:154,15,0	./.:.:.:.:.	./.:.:.:.:.	1/1:0,5:5:15:158,15,0	1/1:0,2:2:6:61,6,0	0/1:3,1:4:19:19,0,77	1/1:0,2:2:6:59,6,0	1/1:0,2:2:6:60,6,0	1/1:0,4:4:12:118,12,0	1/1:0,5:5:15:157,15,0	1/1:0,4:4:12:114,12,0	1/1:0,4:4:12:123,12,0	0/0:8,0:8:24:0,24,244	0/0:2,0:2:6:0,6,63	1/1:0,4:4:12:126,12,0	1/1:0,5:5:15:147,15,0	1/1:0,5:5:15:149,15,0	1/1:0,6:6:18:184,18,0	./.:.:.:.:.	1/1:0,3:3:9:91,9,0	1/1:0,4:4:9:104,9,0	./.:.:.:.:.	1/1:0,2:2:6:59,6,0	0/0:4,0:4:12:0,12,126	0/0:1,0:1:3:0,3,33	1/1:0,7:7:18:199,18,0	1/1:0,4:4:12:122,12,0	1/1:0,2:2:6:57,6,0	1/1:0,2:2:6:58,6,0	1/1:0,4:4:12:118,12,0	1/1:0,2:2:6:59,6,0	0/0:2,0:2:6:0,6,64	./.:.:.:.:.	0/0:6,0:6:15:0,15,169	0/0:2,0:2:3:0,3,45	0/0:2,0:2:3:0,3,45	0/0:8,0:8:21:0,21,228	0/0:2,0:2:6:0,6,63	./.:.:.:.:.	0/0:14,0:14:42:0,42,462
chr0	175821626	.	T	C	19426.2	.	AC=191;AF=0.746;AN=256;BaseQRankSum=-3.046;DP=913;Dels=0.00;FS=1.493;HaplotypeScore=0.1713;InbreedingCoeff=0.6949;MLEAC=193;MLEAF=0.754;MQ=59.43;MQ0=0;MQRankSum=0.706;QD=28.48;ReadPosRankSum=1.553	GT:AD:DP:GQ:PL	1/1:0,49:49:99:1521,147,0	1/1:0,22:22:63:659,63,0	0/0:23,0:23:60:0,60,641	1/1:0,43:43:99:1333,129,0	1/1:0,13:13:36:391,36,0	1/1:0,11:11:33:342,33,0	1/1:0,17:17:48:498,48,0	1/1:0,2:2:6:64,6,0	1/1:0,1:1:3:30,3,0	1/1:0,18:18:54:541,54,0	1/1:0,1:1:3:33,3,0	0/0:12,0:12:36:0,36,369	1/1:0,16:16:39:437,39,0	./.:.:.:.:.	1/1:0,16:16:45:466,45,0	1/1:0,14:14:39:417,39,0	1/1:0,13:13:39:401,39,0	1/1:0,1:1:3:32,3,0	1/1:0,10:10:30:310,30,0	1/1:0,16:16:42:453,42,0	0/0:4,0:4:12:0,12,127	1/1:0,15:15:42:449,42,0	1/1:0,14:14:39:409,39,0	0/0:20,0:20:60:0,60,622	0/0:1,0:1:3:0,3,33	0/1:9,6:15:99:143,0,225	1/1:0,15:15:42:446,42,0	1/1:0,5:5:15:161,15,0	1/1:0,1:1:3:34,3,0	1/1:0,19:19:57:579,57,0	./.:.:.:.:.	1/1:0,2:2:6:55,6,0	1/1:0,16:16:48:492,48,0	1/1:0,4:4:12:131,12,0	0/0:11,0:11:33:0,33,351	0/1:4,2:6:46:46,0,108	1/1:0,10:10:24:266,24,0	1/1:0,7:7:21:213,21,0	1/1:0,12:12:36:374,36,0	1/1:0,2:2:6:66,6,0	1/1:0,5:5:15:158,15,0	1/1:0,11:11:33:333,33,0	1/1:0,23:23:54:604,54,0	0/0:19,0:19:57:0,57,602	1/1:0,16:16:45:482,45,0	0/0:23,0:23:60:0,60,673	0/0:13,0:13:36:0,36,389	0/0:4,0:4:12:0,12,130	1/1:0,1:1:3:31,3,0	1/1:0,3:3:6:75,6,0	1/1:0,2:2:6:63,6,0	1/1:0,2:2:6:63,6,0	1/1:0,7:7:21:215,21,0	0/0:3,0:3:6:0,6,63	0/0:7,0:7:21:0,21,209	1/1:0,2:2:6:60,6,0	0/0:4,0:4:12:0,12,121	0/0:4,0:4:12:0,12,130	1/1:0,1:1:3:32,3,0	0/0:3,0:3:9:0,9,94	1/1:0,4:4:12:125,12,0	1/1:0,2:2:6:59,6,0	1/1:0,4:4:12:121,12,0	0/0:1,0:1:3:0,3,32	1/1:0,2:2:6:59,6,0	1/1:0,3:3:9:91,9,0	1/1:0,5:5:15:153,15,0	1/1:0,6:6:15:165,15,0	1/1:0,3:3:6:77,6,0	1/1:0,1:1:3:32,3,0	1/1:0,1:1:3:30,3,0	1/1:0,3:3:9:94,9,0	1/1:0,2:2:6:61,6,0	0/1:2,1:3:20:20,0,55	./.:.:.:.:.	0/0:3,0:3:6:0,6,77	1/1:0,3:3:9:97,9,0	./.:.:.:.:.	./.:.:.:.:.	1/1:0,3:3:6:73,6,0	1/1:0,3:3:9:86,9,0	1/1:0,3:3:9:93,9,0	1/1:0,3:3:9:96,9,0	1/1:0,3:3:9:97,9,0	1/1:0,4:4:12:122,12,0	0/0:3,0:3:9:0,9,95	1/1:0,5:5:15:154,15,0	1/1:0,8:8:24:245,24,0	1/1:0,4:4:12:116,12,0	1/1:0,4:4:12:128,12,0	1/1:0,2:2:6:62,6,0	1/1:0,3:3:6:78,6,0	1/1:0,3:3:9:86,9,0	1/1:0,1:1:3:30,3,0	1/1:0,1:1:3:30,3,0	1/1:0,4:4:12:122,12,0	1/1:0,5:5:15:148,15,0	1/1:0,3:3:9:88,9,0	./.:.:.:.:.	1/1:0,1:1:3:30,3,0	1/1:0,10:10:30:304,30,0	1/1:0,2:2:6:62,6,0	0/0:2,0:2:6:0,6,63	1/1:0,1:1:3:30,3,0	1/1:0,4:4:12:123,12,0	1/1:0,5:5:15:143,15,0	1/1:0,6:6:18:182,18,0	1/1:0,5:5:15:156,15,0	1/1:0,6:6:18:191,18,0	0/0:6,0:6:18:0,18,182	0/0:6,0:6:18:0,18,187	1/1:0,6:6:18:196,18,0	1/1:0,7:7:21:214,21,0	1/1:0,5:5:15:154,15,0	1/1:0,6:6:18:191,18,0	./.:.:.:.:.	1/1:0,5:5:15:161,15,0	1/1:0,1:1:3:32,3,0	0/0:1,0:1:3:0,3,33	1/1:0,4:4:12:121,12,0	0/0:7,0:7:21:0,21,214	0/0:5,0:5:15:0,15,154	1/1:0,5:6:15:145,15,0	1/1:0,6:6:18:185,18,0	1/1:0,3:3:9:88,9,0	1/1:0,3:3:9:92,9,0	1/1:0,3:3:9:91,9,0	1/1:0,4:4:12:126,12,0	0/0:1,0:1:3:0,3,32	./.:.:.:.:.	0/0:6,0:6:15:0,15,163	0/0:2,0:2:3:0,3,45	0/0:8,0:8:12:0,12,152	0/0:8,0:8:18:0,18,215	0/0:4,0:4:9:0,9,108	./.:.:.:.:.	0/0:17,0:17:51:0,51,552
chr0	175821671	.	A	T	17442.4	.	AC=181;AF=0.724;AN=250;BaseQRankSum=-0.530;DP=838;Dels=0.00;FS=11.780;HaplotypeScore=0.0506;InbreedingCoeff=0.6952;MLEAC=181;MLEAF=0.724;MQ=59.36;MQ0=0;MQRankSum=-0.466;QD=28.50;ReadPosRankSum=-0.491	GT:AD:DP:GQ:PL	1/1:0,52:52:99:1663,156,0	1/1:0,20:20:57:619,57,0	0/0:17,0:17:48:0,48,508	1/1:0,34:34:96:999,96,0	1/1:0,12:12:36:372,36,0	1/1:0,12:12:33:361,33,0	1/1:0,16:16:48:485,48,0	1/1:0,4:4:12:131,12,0	1/1:0,3:3:9:89,9,0	1/1:0,13:13:39:389,39,0	./.:.:.:.:.	0/0:15,0:15:45:0,45,479	1/1:0,9:9:24:259,24,0	0/0:1,0:1:3:0,3,31	1/1:0,16:16:45:479,45,0	1/1:0,11:11:27:309,27,0	1/1:0,11:11:33:342,33,0	1/1:0,2:2:6:67,6,0	1/1:0,11:11:33:344,33,0	1/1:0,13:13:36:383,36,0	0/0:5,0:5:15:0,15,156	1/1:0,13:13:36:381,36,0	1/1:0,16:16:45:478,45,0	0/0:14,0:14:42:0,42,434	0/0:1,0:1:3:0,3,31	0/1:14,6:20:99:139,0,322	1/1:0,16:16:42:460,42,0	1/1:0,1:1:3:34,3,0	1/1:0,1:1:3:35,3,0	1/1:0,18:18:54:552,54,0	./.:.:.:.:.	1/1:0,1:1:3:32,3,0	1/1:0,10:10:30:312,30,0	1/1:0,5:5:15:164,15,0	0/0:10,0:10:30:0,30,314	0/1:3,1:4:21:21,0,85	1/1:0,13:13:39:401,39,0	1/1:0,9:9:27:275,27,0	1/1:0,15:15:45:463,45,0	./.:.:.:.:.	1/1:0,7:7:21:212,21,0	1/1:0,10:10:30:302,30,0	1/1:0,11:11:27:305,27,0	0/0:14,0:14:39:0,39,412	1/1:0,12:12:33:364,33,0	0/0:19,0:19:48:0,48,519	0/0:12,0:12:36:0,36,367	0/0:5,0:5:15:0,15,160	1/1:0,3:3:6:75,6,0	1/1:0,5:5:15:152,15,0	1/1:0,2:2:6:58,6,0	./.:.:.:.:.	1/1:0,4:4:12:125,12,0	0/0:3,0:3:9:0,9,93	0/0:3,0:3:9:0,9,86	1/1:0,5:5:15:155,15,0	0/0:4,0:4:12:0,12,126	0/0:5,0:5:15:0,15,157	1/1:0,1:1:3:29,3,0	0/0:3,0:3:9:0,9,95	1/1:0,6:6:15:160,15,0	./.:.:.:.:.	1/1:0,3:3:9:97,9,0	0/0:2,0:2:6:0,6,61	1/1:0,1:1:3:32,3,0	./.:.:.:.:.	1/1:0,4:4:12:122,12,0	1/1:0,5:5:15:155,15,0	1/1:0,2:2:3:45,3,0	1/1:0,1:1:3:32,3,0	./.:.:.:.:.	1/1:0,1:1:3:31,3,0	1/1:0,2:2:6:61,6,0	0/1:1,1:2:23:26,0,23	0/0:2,0:2:6:0,6,62	0/0:4,0:4:12:0,12,124	1/1:0,1:1:3:32,3,0	1/1:0,1:1:3:32,3,0	./.:.:.:.:.	1/1:0,4:4:12:131,12,0	1/1:0,1:1:3:34,3,0	1/1:0,1:1:3:32,3,0	1/1:0,2:2:6:62,6,0	1/1:0,1:1:3:29,3,0	1/1:0,4:4:12:125,12,0	0/0:5,0:5:15:0,15,154	1/1:0,3:3:9:96,9,0	1/1:0,4:4:12:124,12,0	1/1:0,5:5:15:158,15,0	1/1:0,2:2:6:63,6,0	1/1:0,2:2:6:60,6,0	1/1:0,3:3:9:93,9,0	1/1:0,1:1:3:30,3,0	1/1:0,1:1:3:32,3,0	1/1:0,3:3:6:76,6,0	1/1:0,3:3:9:89,9,0	1/1:0,4:4:12:126,12,0	1/1:0,1:1:3:31,3,0	1/1:0,3:3:9:92,9,0	1/1:0,2:2:6:59,6,0	1/1:0,9:9:27:266,27,0	1/1:0,1:1:3:30,3,0	0/0:1,0:1:3:0,3,33	./.:.:.:.:.	1/1:0,4:4:12:126,12,0	1/1:0,9:9:27:272,27,0	1/1:0,10:10:30:310,30,0	1/1:0,4:4:12:121,12,0	1/1:0,3:3:9:87,9,0	0/0:7,0:7:21:0,21,213	0/0:7,0:7:21:0,21,208	1/1:0,3:3:9:87,9,0	1/1:0,8:8:24:246,24,0	1/1:0,5:5:15:159,15,0	1/1:0,6:6:18:183,18,0	./.:.:.:.:.	1/1:0,5:5:15:153,15,0	1/1:0,1:1:3:29,3,0	0/0:2,0:2:6:0,6,61	1/1:0,2:2:6:64,6,0	0/0:7,0:7:21:0,21,216	0/0:7,0:7:21:0,21,221	1/1:0,5:5:15:157,15,0	1/1:0,5:5:15:149,15,0	1/1:0,3:3:9:88,9,0	1/1:0,3:3:9:95,9,0	1/1:0,1:1:3:33,3,0	1/1:0,5:5:15:152,15,0	0/0:3,0:3:9:0,9,95	./.:.:.:.:.	0/0:6,0:6:15:0,15,170	0/0:2,0:2:3:0,3,45	0/0:12,0:12:18:0,18,255	0/0:6,0:6:12:0,12,153	0/0:6,0:6:12:0,12,152	./.:.:.:.:.	0/0:16,0:16:48:0,48,534
chr0	175821672	.	G	T	17021.7	.	AC=179;AF=0.722;AN=248;BaseQRankSum=-2.894;DP=835;Dels=0.00;FS=17.303;HaplotypeScore=0.0501;InbreedingCoeff=0.7103;MLEAC=178;MLEAF=0.718;MQ=59.36;MQ0=0;MQRankSum=-0.578;QD=28.32;ReadPosRankSum=0.029	GT:AD:DP:GQ:PL	1/1:0,54:54:99:1704,162,0	1/1:0,19:19:54:587,54,0	0/0:16,0:16:45:0,45,482	1/1:0,31:31:87:913,87,0	1/1:0,12:12:36:372,36,0	1/1:0,11:11:33:346,33,0	1/1:0,15:15:45:451,45,0	1/1:0,4:4:12:123,12,0	1/1:0,3:3:9:84,9,0	1/1:0,12:12:36:360,36,0	./.:.:.:.:.	0/0:15,0:15:45:0,45,493	1/1:0,10:10:27:296,27,0	0/0:1,0:1:3:0,3,32	1/1:0,14:14:39:413,39,0	1/1:0,11:11:27:308,27,0	1/1:0,11:11:33:332,33,0	1/1:0,2:2:6:63,6,0	1/1:0,11:11:33:339,33,0	1/1:0,13:13:36:377,36,0	0/0:6,0:6:18:0,18,191	1/1:0,13:13:36:373,36,0	1/1:0,15:15:42:445,42,0	0/0:16,0:16:48:0,48,502	0/0:3,0:3:9:0,9,94	0/1:15,6:21:99:132,0,362	1/1:0,14:14:36:401,36,0	1/1:0,1:1:3:34,3,0	1/1:0,1:1:3:32,3,0	1/1:0,18:18:54:560,54,0	./.:.:.:.:.	1/1:0,1:1:3:23,3,0	1/1:0,10:10:30:307,30,0	1/1:0,5:5:15:162,15,0	0/0:10,0:10:30:0,30,314	0/1:3,1:4:22:22,0,56	1/1:0,13:13:39:400,39,0	1/1:0,9:9:27:275,27,0	1/1:0,15:15:45:459,45,0	./.:.:.:.:.	1/1:0,7:7:21:214,21,0	1/1:0,10:10:30:300,30,0	1/1:0,11:11:27:310,27,0	0/0:13,0:13:36:0,36,384	1/1:0,12:12:33:355,33,0	0/0:21,0:21:54:0,54,595	0/0:10,0:10:30:0,30,314	0/0:5,0:5:15:0,15,164	1/1:0,3:3:6:75,6,0	1/1:0,5:5:15:155,15,0	1/1:0,2:2:6:61,6,0	./.:.:.:.:.	1/1:0,4:4:12:125,12,0	0/0:3,0:3:9:0,9,96	0/0:3,0:3:9:0,9,91	1/1:0,5:5:15:148,15,0	0/0:4,0:4:12:0,12,126	0/0:5,0:5:15:0,15,162	1/1:0,1:1:3:31,3,0	0/0:4,0:4:9:0,9,95	1/1:0,6:6:15:172,15,0	./.:.:.:.:.	1/1:0,3:3:9:95,9,0	0/0:4,0:4:12:0,12,122	1/1:0,1:1:3:31,3,0	./.:.:.:.:.	1/1:0,4:4:12:122,12,0	1/1:0,5:5:15:158,15,0	1/1:0,2:2:3:45,3,0	1/1:0,1:1:3:32,3,0	./.:.:.:.:.	1/1:0,1:1:3:31,3,0	1/1:0,2:2:6:59,6,0	0/1:1,1:2:24:26,0,24	0/0:2,0:2:6:0,6,65	0/0:4,0:4:12:0,12,128	1/1:0,1:1:3:31,3,0	1/1:0,1:1:3:32,3,0	./.:.:.:.:.	1/1:0,4:4:12:132,12,0	1/1:0,1:1:3:33,3,0	1/1:0,1:1:3:32,3,0	1/1:0,2:2:6:63,6,0	1/1:0,1:1:3:31,3,0	1/1:0,4:4:12:128,12,0	0/0:5,0:5:15:0,15,151	1/1:0,3:3:9:94,9,0	1/1:0,4:4:12:119,12,0	1/1:0,5:5:15:153,15,0	1/1:0,2:2:6:65,6,0	1/1:0,2:2:6:62,6,0	1/1:0,3:3:9:90,9,0	1/1:0,1:1:3:31,3,0	1/1:0,1:1:3:32,3,0	1/1:0,3:3:6:76,6,0	1/1:0,3:3:9:89,9,0	1/1:0,4:4:12:126,12,0	1/1:0,1:1:3:30,3,0	1/1:0,3:3:9:92,9,0	1/1:0,2:2:6:61,6,0	1/1:0,8:8:24:236,24,0	./.:.:.:.:.	0/0:2,0:2:6:0,6,55	./.:.:.:.:.	1/1:0,4:4:12:126,12,0	1/1:0,9:9:27:275,27,0	1/1:0,10:10:30:306,30,0	1/1:0,3:3:9:96,9,0	1/1:0,3:3:9:93,9,0	0/0:8,0:8:24:0,24,237	0/0:7,0:7:21:0,21,221	1/1:0,3:3:9:93,9,0	1/1:0,8:8:24:242,24,0	1/1:0,5:5:15:159,15,0	1/1:0,6:6:18:184,18,0	./.:.:.:.:.	1/1:0,5:5:15:155,15,0	1/1:0,1:1:3:30,3,0	0/0:2,0:2:6:0,6,62	1/1:0,2:2:6:63,6,0	0/0:7,0:7:21:0,21,215	0/0:7,0:7:21:0,21,227	1/1:0,5:5:15:152,15,0	1/1:0,5:5:15:155,15,0	1/1:0,3:3:9:92,9,0	1/1:0,2:2:6:63,6,0	1/1:0,2:2:6:62,6,0	1/1:0,5:5:15:153,15,0	0/0:3,0:3:9:0,9,97	./.:.:.:.:.	0/0:6,0:6:15:0,15,170	0/0:2,0:2:3:0,3,45	0/0:12,0:12:18:0,18,255	0/0:6,0:6:12:0,12,152	0/0:6,0:6:12:0,12,152	./.:.:.:.:.	0/0:16,0:16:48:0,48,533
chr0	175821702	.	C	T	1245.94	.	AC=19;AF=0.077;AN=246;BaseQRankSum=-1.872;DP=850;Dels=0.00;FS=11.910;HaplotypeScore=0.1212;InbreedingCoeff=0.5083;MLEAC=16;MLEAF=0.065;MQ=59.40;MQ0=0;MQRankSum=0.186;QD=23.51;ReadPosRankSum=-1.135	GT:AD:DP:GQ:PL	0/0:46,0:46:99:0,138,1466	0/0:16,0:16:39:0,39,438	0/0:17,0:17:51:0,51,545	0/0:35,0:35:96:0,96,1073	0/0:9,0:9:27:0,27,291	0/0:18,0:18:45:0,45,500	0/0:17,0:17:51:0,51,539	0/0:5,0:5:15:0,15,160	0/0:5,0:5:12:0,12,129	0/0:4,0:4:12:0,12,131	./.:.:.:.:.	1/1:0,15:15:45:435,45,0	0/0:10,0:10:27:0,27,310	0/0:2,0:2:6:0,6,64	0/0:8,0:8:24:0,24,253	0/0:11,0:11:30:0,30,331	0/0:14,0:14:42:0,42,433	0/0:5,0:5:15:0,15,162	0/0:11,0:11:33:0,33,348	0/0:9,0:9:24:0,24,264	0/0:6,0:6:18:0,18,195	0/0:18,0:18:54:0,54,581	0/0:18,0:18:51:0,51,552	0/0:14,0:14:39:0,39,426	0/0:6,0:6:18:0,18,195	0/0:19,0:19:48:0,48,532	0/0:14,0:14:39:0,39,430	0/0:1,0:1:3:0,3,32	0/0:2,0:2:6:0,6,66	0/0:14,0:14:42:0,42,442	0/0:2,0:2:6:0,6,65	./.:.:.:.:.	0/0:13,0:13:39:0,39,414	0/0:5,0:5:15:0,15,155	0/0:14,0:14:42:0,42,441	0/0:4,0:4:12:0,12,123	0/0:15,0:15:45:0,45,466	0/0:9,0:9:27:0,27,283	0/0:15,0:15:45:0,45,476	./.:.:.:.:.	0/0:4,0:4:12:0,12,134	0/0:12,0:12:36:0,36,377	0/0:13,0:13:30:0,30,363	0/0:12,0:12:36:0,36,383	0/0:15,0:15:42:0,42,469	0/0:19,0:19:51:0,51,543	0/0:11,0:11:33:0,33,352	0/0:3,0:3:9:0,9,98	0/0:2,0:2:6:0,6,65	0/0:10,0:10:24:0,24,282	0/0:1,0:1:3:0,3,31	./.:.:.:.:.	0/0:5,0:5:15:0,15,164	0/0:3,0:3:9:0,9,93	0/0:3,0:3:9:0,9,97	0/0:8,0:8:24:0,24,263	1/1:0,2:2:6:57,6,0	1/1:0,6:6:18:184,18,0	./.:.:.:.:.	1/1:0,2:2:6:57,6,0	0/0:5,0:5:12:0,12,140	0/0:1,0:1:3:0,3,31	0/0:1,0:1:3:0,3,32	0/0:7,0:7:21:0,21,217	0/0:2,0:2:6:0,6,68	0/0:1,0:1:3:0,3,33	0/0:2,0:2:6:0,6,67	0/0:6,0:6:18:0,18,187	0/0:3,0:3:6:0,6,73	./.:.:.:.:.	./.:.:.:.:.	0/0:2,0:2:6:0,6,61	0/0:2,0:2:6:0,6,63	0/1:1,1:2:25:28,0,25	1/1:0,3:3:9:91,9,0	0/0:6,0:6:18:0,18,188	0/0:1,0:1:3:0,3,34	0/0:3,0:3:9:0,9,97	./.:.:.:.:.	0/0:4,0:4:9:0,9,109	0/0:1,0:1:3:0,3,32	./.:.:.:.:.	0/0:2,0:2:6:0,6,64	./.:.:.:.:.	0/0:2,0:2:6:0,6,64	0/0:4,0:4:12:0,12,127	0/0:1,0:1:3:0,3,32	0/0:6,0:6:18:0,18,193	0/0:6,0:6:18:0,18,191	./.:.:.:.:.	0/0:2,0:2:6:0,6,66	0/0:4,0:4:12:0,12,115	0/0:1,0:1:3:0,3,31	0/0:2,0:2:6:0,6,59	0/0:2,0:2:6:0,6,65	0/0:5,0:5:15:0,15,144	0/0:3,0:3:9:0,9,95	0/0:1,0:1:3:0,3,32	0/0:3,0:3:9:0,9,95	0/0:1,0:1:3:0,3,31	0/0:9,0:9:27:0,27,287	0/0:2,0:2:6:0,6,65	0/0:1,0:1:3:0,3,32	0/0:3,0:3:9:0,9,84	0/0:2,0:2:6:0,6,61	0/0:9,0:9:27:0,27,287	0/0:7,0:7:21:0,21,229	0/0:2,0:2:6:0,6,64	0/0:4,0:4:12:0,12,131	0/0:7,0:7:21:0,21,214	0/0:7,0:7:21:0,21,221	0/0:4,0:4:12:0,12,137	0/0:9,0:9:27:0,27,287	0/0:4,0:4:12:0,12,121	0/0:6,0:6:18:0,18,187	./.:.:.:.:.	0/0:5,0:5:15:0,15,151	0/0:1,0:1:3:0,3,33	1/1:0,4:4:9:102,9,0	0/0:3,0:3:9:0,9,96	1/1:0,6:6:15:151,15,0	1/1:0,9:9:27:270,27,0	0/0:5,0:5:15:0,15,155	0/0:4,0:4:12:0,12,124	0/0:2,0:2:6:0,6,66	0/0:2,0:2:6:0,6,64	0/0:2,0:2:6:0,6,63	0/0:5,0:5:15:0,15,162	1/1:0,4:4:12:122,12,0	./.:.:.:.:.	0/0:4,0:4:12:0,12,128	0/0:2,0:2:3:0,3,45	0/0:12,0:12:18:0,18,268	0/0:5,0:5:12:0,12,141	0/0:7,0:7:15:0,15,185	./.:.:.:.:.	0/0:18,0:18:51:0,51,579
chr0	175821722	.	C	T	15562.9	.	AC=174;AF=0.707;AN=246;BaseQRankSum=-6.379;DP=799;Dels=0.00;FS=18.047;HaplotypeScore=0.0836;InbreedingCoeff=0.6533;MLEAC=173;MLEAF=0.703;MQ=59.25;MQ0=0;MQRankSum=0.356;QD=28.09;ReadPosRankSum=1.469	GT:AD:DP:GQ:PL	1/1:0,54:54:99:1724,162,0	1/1:0,10:10:27:291,27,0	0/0:14,0:14:42:0,42,440	1/1:0,22:22:63:666,63,0	1/1:0,11:11:33:341,33,0	1/1:0,16:16:45:478,45,0	1/1:0,12:12:36:370,36,0	1/1:0,5:5:15:160,15,0	1/1:0,3:3:9:97,9,0	1/1:0,4:4:9:91,9,0	./.:.:.:.:.	0/0:18,0:18:54:0,54,560	1/1:0,4:4:12:123,12,0	0/0:1,0:1:3:0,3,33	1/1:0,5:5:15:158,15,0	1/1:0,11:11:30:319,30,0	1/1:0,13:13:39:400,39,0	0/1:1,5:6:14:141,0,14	1/1:0,7:7:21:222,21,0	1/1:0,6:6:15:158,15,0	0/0:4,0:4:12:0,12,130	1/1:0,15:15:45:458,45,0	1/1:0,15:15:45:466,45,0	0/0:16,0:16:42:0,42,467	0/0:7,0:7:21:0,21,228	0/1:11,5:17:99:111,0,286	1/1:0,12:12:33:352,33,0	1/1:0,1:1:3:33,3,0	1/1:0,3:3:6:65,6,0	1/1:0,20:20:60:624,60,0	1/1:0,2:2:6:66,6,0	./.:.:.:.:.	1/1:0,11:11:27:302,27,0	1/1:0,5:5:15:157,15,0	0/0:11,0:11:33:0,33,347	0/1:3,2:5:47:47,0,83	1/1:0,12:12:36:361,36,0	1/1:0,6:6:18:184,18,0	1/1:0,8:8:24:249,24,0	1/1:0,2:2:6:62,6,0	1/1:0,5:5:15:157,15,0	1/1:0,12:12:36:372,36,0	1/1:0,13:13:27:334,27,0	0/0:15,0:15:42:0,42,459	1/1:0,13:13:36:392,36,0	0/0:25,0:25:75:0,75,795	0/0:12,0:12:36:0,36,379	0/1:1,1:2:27:27,0,27	./.:.:.:.:.	1/1:0,11:11:27:310,27,0	1/1:0,1:1:3:30,3,0	1/1:0,1:1:3:32,3,0	1/1:0,2:2:6:59,6,0	0/0:3,0:3:9:0,9,93	0/0:2,0:2:6:0,6,63	0/1:1,7:8:8:198,0,8	0/0:1,0:1:3:0,3,32	0/0:7,0:7:21:0,21,215	./.:.:.:.:.	0/0:2,0:2:6:0,6,66	1/1:0,1:1:3:32,3,0	1/1:0,3:3:9:93,9,0	1/1:0,1:1:3:32,3,0	0/0:7,0:7:21:0,21,220	1/1:0,1:1:3:31,3,0	1/1:0,1:1:3:31,3,0	1/1:0,1:1:3:32,3,0	1/1:0,7:7:21:218,21,0	1/1:0,2:2:6:62,6,0	1/1:0,1:1:3:29,3,0	./.:.:.:.:.	1/1:0,2:2:6:60,6,0	1/1:0,4:4:12:121,12,0	0/1:1,1:2:27:27,0,27	0/0:5,0:5:15:0,15,163	0/0:4,0:4:12:0,12,128	./.:.:.:.:.	1/1:0,3:3:9:92,9,0	0/0:1,0:1:3:0,3,32	1/1:0,4:4:9:108,9,0	1/1:0,1:1:3:31,3,0	./.:.:.:.:.	1/1:0,2:2:6:67,6,0	./.:.:.:.:.	1/1:0,3:3:9:90,9,0	0/0:4,0:4:12:0,12,134	./.:.:.:.:.	1/1:0,11:11:33:339,33,0	1/1:0,5:5:15:153,15,0	1/1:0,2:2:6:61,6,0	1/1:0,1:1:3:34,3,0	1/1:0,3:3:9:92,9,0	1/1:0,1:1:3:31,3,0	1/1:0,3:3:6:74,6,0	1/1:0,2:2:6:63,6,0	1/1:0,6:6:18:177,18,0	1/1:0,5:5:15:148,15,0	./.:.:.:.:.	1/1:0,1:1:3:30,3,0	./.:.:.:.:.	1/1:0,10:10:30:311,30,0	1/1:0,4:4:12:124,12,0	0/0:2,0:2:6:0,6,65	1/1:0,4:4:12:122,12,0	1/1:0,1:1:3:32,3,0	1/1:0,9:9:27:275,27,0	1/1:0,4:4:12:128,12,0	1/1:0,2:2:6:60,6,0	1/1:0,6:6:18:191,18,0	0/0:7,0:7:21:0,21,224	0/0:8,0:8:24:0,24,243	1/1:0,6:6:18:191,18,0	1/1:0,6:6:18:180,18,0	1/1:0,5:5:15:149,15,0	1/1:0,5:5:15:157,15,0	./.:.:.:.:.	1/1:0,3:3:9:93,9,0	1/1:0,1:1:3:31,3,0	0/0:3,0:3:6:0,6,78	1/1:0,2:2:6:60,6,0	0/0:5,0:5:15:0,15,159	0/0:8,0:8:24:0,24,245	1/1:0,3:3:9:90,9,0	1/1:0,5:5:15:157,15,0	1/1:0,1:1:3:32,3,0	1/1:0,2:2:6:54,6,0	1/1:0,2:2:6:61,6,0	1/1:0,2:2:6:66,6,0	0/0:4,0:4:12:0,12,129	./.:.:.:.:.	0/0:6,0:6:15:0,15,174	0/0:2,0:2:3:0,3,45	0/0:12,0:12:18:0,18,255	0/0:5,0:5:12:0,12,135	0/0:7,0:8:15:0,15,177	./.:.:.:.:.	0/0:15,0:15:45:0,45,512
chr0	175821723	.	A	G	15937	.	AC=177;AF=0.714;AN=248;BaseQRankSum=3.676;DP=795;Dels=0.00;FS=16.375;HaplotypeScore=0.0829;InbreedingCoeff=0.6289;MLEAC=176;MLEAF=0.710;MQ=59.24;MQ0=0;MQRankSum=-2.025;QD=28.46;ReadPosRankSum=1.569	GT:AD:DP:GQ:PL	1/1:0,55:55:99:1767,165,0	1/1:0,10:10:27:300,27,0	0/0:13,0:13:39:0,39,398	1/1:0,22:22:63:688,63,0	1/1:0,11:11:33:353,33,0	1/1:0,16:16:45:487,45,0	1/1:0,12:12:36:377,36,0	1/1:0,5:5:15:155,15,0	1/1:0,3:3:9:97,9,0	1/1:0,4:4:12:127,12,0	./.:.:.:.:.	0/0:17,0:17:51:0,51,518	1/1:0,4:4:12:128,12,0	0/0:1,0:1:3:0,3,33	1/1:0,5:5:15:164,15,0	1/1:0,12:12:30:319,30,0	1/1:0,13:13:39:414,39,0	0/1:1,5:6:15:145,0,15	1/1:0,7:7:21:217,21,0	1/1:0,6:6:15:170,15,0	0/0:4,0:4:12:0,12,127	1/1:0,15:15:42:442,42,0	1/1:0,15:15:45:486,45,0	0/0:16,0:16:42:0,42,461	0/0:7,0:7:21:0,21,221	0/1:12,5:17:99:111,0,266	1/1:0,11:11:30:337,30,0	1/1:0,1:1:3:35,3,0	1/1:0,3:3:9:95,9,0	1/1:0,20:20:60:638,60,0	1/1:0,2:2:6:62,6,0	./.:.:.:.:.	1/1:0,11:11:27:306,27,0	1/1:0,5:5:15:157,15,0	0/0:11,0:11:33:0,33,337	0/1:3,2:5:51:51,0,79	1/1:0,12:12:36:379,36,0	1/1:0,6:6:18:189,18,0	1/1:0,8:8:24:257,24,0	1/1:0,2:2:6:66,6,0	1/1:0,5:5:15:162,15,0	1/1:0,12:12:33:352,33,0	1/1:0,13:13:27:340,27,0	0/0:15,0:15:42:0,42,442	1/1:0,13:13:36:392,36,0	0/0:25,0:25:75:0,75,786	0/0:12,0:12:36:0,36,367	0/1:1,1:2:25:28,0,25	./.:.:.:.:.	1/1:0,11:11:27:317,27,0	1/1:0,1:1:3:32,3,0	1/1:0,1:1:3:35,3,0	1/1:0,2:2:6:64,6,0	0/0:3,0:3:9:0,9,91	0/0:2,0:2:6:0,6,57	0/1:1,6:7:11:170,0,11	0/0:1,0:1:3:0,3,32	0/0:7,0:7:21:0,21,219	./.:.:.:.:.	0/0:2,0:2:6:0,6,65	1/1:0,1:1:3:30,3,0	1/1:0,3:3:9:97,9,0	1/1:0,1:1:3:34,3,0	0/0:8,0:8:24:0,24,245	1/1:0,1:1:3:31,3,0	1/1:0,1:1:3:32,3,0	1/1:0,1:1:3:33,3,0	1/1:0,7:7:21:223,21,0	1/1:0,2:2:6:66,6,0	1/1:0,1:1:3:31,3,0	./.:.:.:.:.	1/1:0,2:2:6:65,6,0	1/1:0,4:4:12:131,12,0	0/1:1,1:2:25:27,0,25	0/0:5,0:5:15:0,15,157	0/0:4,0:4:12:0,12,123	./.:.:.:.:.	1/1:0,3:3:9:96,9,0	0/0:1,0:1:3:0,3,32	1/1:0,4:4:9:107,9,0	1/1:0,1:1:3:32,3,0	./.:.:.:.:.	1/1:0,2:2:6:69,6,0	./.:.:.:.:.	1/1:0,3:3:9:95,9,0	0/0:4,0:4:12:0,12,128	1/1:0,1:1:3:33,3,0	1/1:0,12:12:33:355,33,0	1/1:0,4:4:12:123,12,0	1/1:0,2:2:6:63,6,0	1/1:0,1:1:3:34,3,0	1/1:0,3:3:9:97,9,0	1/1:0,1:1:3:33,3,0	1/1:0,3:3:6:76,6,0	1/1:0,2:2:6:64,6,0	1/1:0,6:6:18:181,18,0	1/1:0,5:5:15:151,15,0	./.:.:.:.:.	1/1:0,1:1:3:31,3,0	./.:.:.:.:.	1/1:0,10:10:30:308,30,0	1/1:0,4:4:12:129,12,0	0/0:2,0:2:6:0,6,62	1/1:0,4:4:12:125,12,0	1/1:0,1:1:3:32,3,0	1/1:0,9:9:27:279,27,0	1/1:0,4:4:12:128,12,0	1/1:0,2:2:6:62,6,0	1/1:0,6:6:18:195,18,0	0/0:7,0:7:21:0,21,218	0/0:8,0:8:24:0,24,247	1/1:0,6:6:18:197,18,0	1/1:0,6:6:18:193,18,0	1/1:0,5:5:15:148,15,0	1/1:0,5:5:15:160,15,0	./.:.:.:.:.	1/1:0,3:3:9:95,9,0	1/1:0,1:1:3:31,3,0	0/0:3,0:3:6:0,6,75	1/1:0,2:2:6:66,6,0	0/0:5,0:5:15:0,15,155	0/0:8,0:8:24:0,24,241	1/1:0,3:3:9:95,9,0	1/1:0,5:5:15:157,15,0	1/1:0,1:1:3:30,3,0	1/1:0,2:2:6:55,6,0	1/1:0,2:2:6:62,6,0	1/1:0,2:2:6:67,6,0	0/0:4,0:4:12:0,12,126	./.:.:.:.:.	0/1:5,1:6:13:13,0,109	0/0:2,0:2:3:0,3,45	0/0:12,0:12:18:0,18,268	0/0:5,0:5:12:0,12,140	0/0:6,0:6:9:0,9,119	./.:.:.:.:.	0/0:15,0:15:45:0,45,504
chr0	175821794	.	G	A	15832.4	.	AC=173;AF=0.709;AN=244;BaseQRankSum=0.899;DP=806;Dels=0.00;FS=41.114;HaplotypeScore=0.0381;InbreedingCoeff=0.6952;MLEAC=175;MLEAF=0.717;MQ=58.76;MQ0=0;MQRankSum=-0.503;QD=28.63;ReadPosRankSum=0.763	GT:AD:DP:GQ:PL	1/1:0,38:38:99:1201,114,0	1/1:0,19:19:57:613,57,0	0/0:17,0:17:51:0,51,521	1/1:0,21:21:63:668,63,0	1/1:0,14:14:42:440,42,0	1/1:0,7:7:21:221,21,0	1/1:0,15:15:45:455,45,0	1/1:0,6:6:18:189,18,0	0/0:1,0:1:3:0,3,32	1/1:0,16:16:48:496,48,0	./.:.:.:.:.	0/0:13,0:13:39:0,39,404	1/1:0,9:9:27:284,27,0	0/0:2,0:2:6:0,6,61	1/1:0,12:12:33:363,33,0	1/1:0,11:11:27:305,27,0	1/1:0,15:15:45:454,45,0	0/1:1,3:4:21:63,0,21	1/1:0,4:4:9:111,9,0	1/1:0,11:11:33:338,33,0	0/1:4,1:5:17:17,0,110	1/1:0,8:8:24:251,24,0	1/1:0,15:15:45:484,45,0	0/0:23,0:23:57:0,57,647	0/0:4,0:4:12:0,12,124	0/1:9,4:13:88:88,0,243	1/1:0,10:10:30:309,30,0	1/1:0,3:3:9:97,9,0	./.:.:.:.:.	1/1:0,20:20:57:601,57,0	1/1:0,1:1:3:36,3,0	./.:.:.:.:.	1/1:0,12:12:36:377,36,0	1/1:0,3:3:9:75,9,0	0/0:16,0:16:48:0,48,489	0/1:3,2:5:50:50,0,81	1/1:0,3:3:9:95,9,0	1/1:0,7:7:21:216,21,0	1/1:0,8:8:21:216,21,0	0/1:1,5:6:14:143,0,14	1/1:0,8:8:24:211,24,0	1/1:0,9:9:24:260,24,0	1/1:0,13:13:39:426,39,0	0/0:21,0:21:63:0,63,648	1/1:0,6:6:18:189,18,0	0/0:30,0:30:90:0,90,934	0/0:13,0:13:39:0,39,415	0/0:2,0:2:6:0,6,64	1/1:0,4:4:12:129,12,0	1/1:0,7:7:21:208,21,0	./.:.:.:.:.	1/1:0,1:1:3:32,3,0	1/1:0,7:7:21:222,21,0	0/0:3,0:3:9:0,9,86	0/0:4,0:4:12:0,12,124	1/1:0,3:3:9:96,9,0	0/0:3,0:3:9:0,9,94	0/0:4,0:4:12:0,12,125	./.:.:.:.:.	0/0:7,0:7:21:0,21,213	1/1:0,3:3:9:94,9,0	1/1:0,3:3:9:99,9,0	1/1:0,7:7:21:219,21,0	0/0:4,0:4:12:0,12,124	1/1:0,1:1:3:33,3,0	./.:.:.:.:.	1/1:0,4:4:12:125,12,0	1/1:0,3:3:9:93,9,0	1/1:0,4:4:9:109,9,0	1/1:0,2:2:6:62,6,0	./.:.:.:.:.	1/1:0,3:3:9:87,9,0	1/1:0,2:2:6:63,6,0	1/1:0,1:1:3:31,3,0	0/0:3,0:3:9:0,9,94	0/0:4,0:4:12:0,12,123	./.:.:.:.:.	1/1:0,2:2:6:67,6,0	0/0:2,0:2:6:0,6,59	1/1:0,2:2:6:62,6,0	1/1:0,1:1:3:31,3,0	./.:.:.:.:.	1/1:0,2:2:6:67,6,0	1/1:0,2:2:6:59,6,0	1/1:0,5:5:15:158,15,0	0/0:9,0:9:27:0,27,288	1/1:0,4:4:9:106,9,0	1/1:0,4:4:12:121,12,0	1/1:0,3:3:9:93,9,0	1/1:0,9:9:27:276,27,0	1/1:0,1:1:3:32,3,0	1/1:0,2:2:6:63,6,0	1/1:0,3:3:6:76,6,0	1/1:0,2:2:6:61,6,0	./.:.:.:.:.	1/1:0,3:3:9:96,9,0	1/1:0,4:4:12:117,12,0	1/1:0,2:2:6:63,6,0	1/1:0,1:1:3:31,3,0	./.:.:.:.:.	1/1:0,7:7:21:220,21,0	1/1:0,3:3:9:89,9,0	0/0:3,0:3:9:0,9,91	1/1:0,5:5:12:138,12,0	1/1:0,3:3:9:98,9,0	1/1:0,4:4:12:118,12,0	1/1:0,8:8:24:245,24,0	1/1:0,2:2:6:61,6,0	1/1:0,2:2:6:65,6,0	0/0:4,0:4:12:0,12,126	0/0:8,0:8:24:0,24,246	1/1:0,2:2:6:65,6,0	1/1:0,8:8:24:254,24,0	1/1:0,5:5:15:160,15,0	1/1:0,6:6:18:185,18,0	./.:.:.:.:.	1/1:0,3:3:9:92,9,0	1/1:0,1:1:3:31,3,0	0/0:1,0:1:3:0,3,30	1/1:0,6:6:18:189,18,0	0/0:7,0:7:18:0,18,198	0/0:6,0:6:18:0,18,192	1/1:0,6:6:18:189,18,0	1/1:0,4:4:12:121,12,0	1/1:0,4:4:12:125,12,0	1/1:0,4:4:12:121,12,0	1/1:0,3:3:9:96,9,0	1/1:0,3:3:9:95,9,0	./.:.:.:.:.	./.:.:.:.:.	0/0:3,0:3:6:0,6,75	0/0:1,0:1:3:0,3,31	0/0:8,0:8:12:0,12,179	0/0:6,0:6:12:0,12,152	0/0:4,0:4:6:0,6,89	./.:.:.:.:.	0/0:16,0:16:48:0,48,528
chr0	175821825	.	A	G	14560.4	.	AC=176;AF=0.710;AN=248;BaseQRankSum=-2.376;DP=750;Dels=0.00;FS=38.231;HaplotypeScore=0.0590;InbreedingCoeff=0.6884;MLEAC=179;MLEAF=0.722;MQ=58.33;MQ0=0;MQRankSum=0.247;QD=27.95;ReadPosRankSum=0.189	GT:AD:DP:GQ:PL	1/1:0,32:32:96:993,96,0	1/1:0,17:17:51:521,51,0	0/0:18,0:18:54:0,54,567	1/1:0,23:23:69:705,69,0	1/1:0,10:10:30:313,30,0	1/1:0,6:6:18:193,18,0	1/1:0,11:11:33:333,33,0	1/1:0,4:4:12:127,12,0	0/1:1,1:2:25:26,0,25	1/1:0,12:12:36:369,36,0	1/1:0,1:1:3:31,3,0	0/0:16,0:16:45:0,45,492	1/1:0,12:12:36:364,36,0	0/0:2,0:2:6:0,6,67	1/1:0,13:13:33:345,33,0	1/1:0,8:8:21:233,21,0	1/1:0,14:14:42:441,42,0	0/1:1,3:4:20:64,0,20	1/1:0,2:2:6:60,6,0	1/1:0,10:10:30:291,30,0	0/0:2,0:2:6:0,6,65	1/1:0,8:8:24:241,24,0	1/1:0,17:17:51:509,51,0	0/0:15,0:15:39:0,39,434	0/0:4,0:4:12:0,12,128	0/1:11,6:17:99:129,0,287	1/1:0,7:7:18:190,18,0	1/1:0,4:4:12:127,12,0	1/1:0,4:4:12:111,12,0	1/1:0,14:14:42:429,42,0	./.:.:.:.:.	./.:.:.:.:.	1/1:0,15:15:36:404,36,0	1/1:0,3:3:9:76,9,0	0/0:14,0:14:42:0,42,415	0/1:2,1:3:25:25,0,55	1/1:0,10:10:30:297,30,0	1/1:0,6:6:18:180,18,0	1/1:0,11:11:33:336,33,0	1/1:0,7:7:21:229,21,0	1/1:0,6:6:18:160,18,0	1/1:0,9:9:24:265,24,0	1/1:0,10:10:27:271,27,0	0/0:15,0:15:45:0,45,471	1/1:0,8:8:24:247,24,0	0/0:26,0:26:78:0,78,782	0/0:12,0:12:36:0,36,372	0/0:1,0:1:3:0,3,35	1/1:0,4:4:12:127,12,0	1/1:0,9:9:27:287,27,0	./.:.:.:.:.	1/1:0,1:1:3:31,3,0	1/1:0,6:6:18:178,18,0	0/0:3,0:3:9:0,9,94	0/0:3,0:3:9:0,9,90	1/1:0,4:4:12:111,12,0	0/0:2,0:2:6:0,6,57	0/0:4,0:4:12:0,12,123	./.:.:.:.:.	0/0:7,0:7:21:0,21,215	1/1:0,3:3:9:90,9,0	1/1:0,3:3:9:92,9,0	1/1:0,4:4:12:122,12,0	0/0:4,0:4:12:0,12,127	1/1:0,2:2:6:63,6,0	1/1:0,1:1:3:31,3,0	1/1:0,6:6:15:173,15,0	1/1:0,3:3:9:91,9,0	1/1:0,5:5:12:132,12,0	1/1:0,3:3:9:93,9,0	./.:.:.:.:.	1/1:0,2:2:6:61,6,0	1/1:0,3:3:9:94,9,0	1/1:0,1:1:3:30,3,0	0/0:2,0:2:6:0,6,61	0/0:2,0:2:6:0,6,66	./.:.:.:.:.	1/1:0,2:2:6:61,6,0	0/0:3,0:3:9:0,9,95	1/1:0,4:4:12:117,12,0	1/1:0,1:1:3:32,3,0	./.:.:.:.:.	1/1:0,3:3:9:85,9,0	1/1:0,1:1:3:30,3,0	1/1:0,5:5:15:156,15,0	0/0:7,0:7:21:0,21,220	1/1:0,5:5:12:134,12,0	1/1:0,3:3:9:84,9,0	1/1:0,2:2:6:61,6,0	1/1:0,5:5:15:140,15,0	./.:.:.:.:.	1/1:0,1:1:3:31,3,0	1/1:0,2:2:6:61,6,0	./.:.:.:.:.	1/1:0,1:1:3:32,3,0	1/1:0,3:3:9:95,9,0	1/1:0,2:2:6:53,6,0	1/1:0,2:2:6:61,6,0	1/1:0,2:2:6:64,6,0	1/1:0,1:1:3:32,3,0	1/1:0,8:8:24:238,24,0	./.:.:.:.:.	0/0:2,0:2:6:0,6,63	1/1:0,4:4:9:111,9,0	1/1:0,3:3:9:95,9,0	1/1:0,5:5:15:156,15,0	1/1:0,6:6:18:186,18,0	1/1:0,3:3:9:90,9,0	1/1:0,1:1:3:32,3,0	0/0:6,0:6:18:0,18,184	0/0:7,0:7:21:0,21,220	1/1:0,1:1:3:32,3,0	1/1:0,6:6:18:185,18,0	1/1:0,6:6:18:185,18,0	1/1:0,4:4:12:122,12,0	./.:.:.:.:.	1/1:0,3:3:9:89,9,0	1/1:0,1:1:3:31,3,0	0/0:1,0:1:3:0,3,31	1/1:0,4:4:12:125,12,0	0/0:5,0:5:15:0,15,153	0/0:8,0:8:24:0,24,249	1/1:0,6:6:18:183,18,0	1/1:0,2:2:6:64,6,0	1/1:0,3:3:9:92,9,0	1/1:0,3:3:9:96,9,0	1/1:0,4:4:12:124,12,0	1/1:0,3:3:9:99,9,0	0/0:1,0:1:3:0,3,32	./.:.:.:.:.	0/0:3,0:3:6:0,6,75	0/0:1,0:1:3:0,3,32	0/0:10,0:10:15:0,15,210	0/0:6,0:6:12:0,12,152	0/0:2,0:2:3:0,3,45	./.:.:.:.:.	0/0:15,0:15:45:0,45,512
chr0	175821835	.	A	G	11855.7	.	AC=173;AF=0.721;AN=240;BaseQRankSum=-6.143;DP=647;Dels=0.00;FS=42.240;HaplotypeScore=0.0373;InbreedingCoeff=0.6568;MLEAC=174;MLEAF=0.725;MQ=58.06;MQ0=0;MQRankSum=-0.373;QD=27.38;ReadPosRankSum=2.115	GT:AD:DP:GQ:PL	1/1:0,35:35:99:1039,105,0	1/1:0,13:13:39:394,39,0	0/0:20,0:20:60:0,60,627	1/1:0,20:20:60:598,60,0	1/1:0,10:10:30:289,30,0	1/1:0,6:6:18:182,18,0	1/1:0,8:8:24:242,24,0	1/1:0,3:3:9:97,9,0	1/1:0,1:1:3:32,3,0	1/1:0,7:7:21:217,21,0	1/1:0,1:1:3:31,3,0	0/0:16,0:16:45:0,45,483	1/1:0,9:9:27:272,27,0	0/0:2,0:2:6:0,6,65	1/1:0,10:10:27:283,27,0	1/1:0,8:8:21:224,21,0	1/1:0,9:9:27:272,27,0	0/1:1,3:4:21:61,0,21	1/1:0,1:1:3:31,3,0	1/1:0,8:8:24:237,24,0	0/0:1,0:1:3:0,3,33	1/1:0,6:6:18:174,18,0	1/1:0,13:13:39:390,39,0	0/0:13,0:13:36:0,36,393	0/0:4,0:4:12:0,12,130	0/1:8,4:12:82:82,0,217	1/1:0,3:3:6:73,6,0	1/1:0,5:5:15:161,15,0	1/1:0,4:4:12:106,12,0	1/1:0,10:10:30:298,30,0	./.:.:.:.:.	./.:.:.:.:.	1/1:0,8:8:18:204,18,0	1/1:0,3:3:9:75,9,0	0/0:12,0:12:36:0,36,379	0/1:1,1:2:24:28,0,24	1/1:0,9:9:27:266,27,0	1/1:0,6:6:18:182,18,0	1/1:0,9:9:27:273,27,0	1/1:0,8:8:24:249,24,0	1/1:0,6:6:18:162,18,0	1/1:0,10:10:30:299,30,0	1/1:0,8:8:18:193,18,0	0/0:15,0:15:45:0,45,473	1/1:0,5:5:15:149,15,0	0/0:25,0:25:75:0,75,765	0/0:12,0:12:36:0,36,374	0/0:1,0:1:3:0,3,32	1/1:0,3:3:9:95,9,0	1/1:0,7:7:21:222,21,0	./.:.:.:.:.	1/1:0,1:1:3:29,3,0	1/1:0,6:6:18:173,18,0	0/0:3,0:3:9:0,9,93	0/0:2,0:2:6:0,6,61	1/1:0,4:4:12:113,12,0	0/0:3,0:3:9:0,9,93	0/0:3,0:3:9:0,9,92	./.:.:.:.:.	0/0:6,0:6:18:0,18,184	1/1:0,2:2:6:59,6,0	1/1:0,3:3:9:89,9,0	1/1:0,5:5:15:151,15,0	0/0:3,0:3:9:0,9,94	1/1:0,2:2:3:30,3,0	1/1:0,1:1:3:30,3,0	1/1:0,3:3:9:95,9,0	1/1:0,1:1:3:23,3,0	1/1:0,2:2:6:59,6,0	1/1:0,4:4:12:120,12,0	./.:.:.:.:.	1/1:0,2:2:6:59,6,0	1/1:0,3:3:9:91,9,0	1/1:0,1:1:3:32,3,0	0/0:2,0:2:6:0,6,61	0/0:1,0:1:3:0,3,31	./.:.:.:.:.	1/1:0,2:2:6:59,6,0	0/0:2,0:2:6:0,6,63	1/1:0,4:4:12:124,12,0	1/1:0,1:1:3:31,3,0	./.:.:.:.:.	1/1:0,3:3:9:85,9,0	./.:.:.:.:.	1/1:0,4:4:12:116,12,0	0/0:6,0:6:18:0,18,195	1/1:0,3:3:6:73,6,0	1/1:0,2:2:6:54,6,0	./.:.:.:.:.	1/1:0,4:4:12:111,12,0	./.:.:.:.:.	1/1:0,1:1:3:30,3,0	1/1:0,1:1:3:32,3,0	./.:.:.:.:.	1/1:0,1:1:3:30,3,0	1/1:0,3:3:9:91,9,0	1/1:0,1:1:3:22,3,0	1/1:0,2:2:6:61,6,0	1/1:0,1:1:3:29,3,0	1/1:0,1:1:3:30,3,0	1/1:0,10:10:30:285,30,0	./.:.:.:.:.	0/0:1,0:1:3:0,3,32	1/1:0,1:1:3:30,3,0	1/1:0,4:4:12:118,12,0	1/1:0,4:4:12:120,12,0	1/1:0,6:6:18:173,18,0	1/1:0,3:3:9:91,9,0	1/1:0,1:1:3:32,3,0	0/0:5,0:5:15:0,15,148	0/0:8,0:8:24:0,24,252	1/1:0,1:1:3:31,3,0	1/1:0,6:6:18:180,18,0	1/1:0,7:7:21:208,21,0	1/1:0,4:4:12:124,12,0	./.:.:.:.:.	1/1:0,3:3:9:86,9,0	1/1:0,1:1:3:31,3,0	./.:.:.:.:.	1/1:0,2:2:6:60,6,0	0/0:5,0:5:15:0,15,153	0/0:8,0:8:24:0,24,245	1/1:0,5:5:15:152,15,0	1/1:0,1:1:3:30,3,0	1/1:0,2:2:6:56,6,0	1/1:0,3:3:9:95,9,0	1/1:0,4:4:12:120,12,0	1/1:0,1:1:3:30,3,0	0/0:2,0:2:6:0,6,65	./.:.:.:.:.	0/0:4,0:4:9:0,9,108	./.:.:.:.:.	0/0:8,0:8:12:0,12,178	0/0:6,0:6:12:0,12,152	0/0:2,0:2:3:0,3,45	./.:.:.:.:.	0/0:13,0:13:39:0,39,429
chr0	175821836	.	T	G	11871.6	.	AC=171;AF=0.718;AN=238;BaseQRankSum=-4.162;DP=635;Dels=0.00;FS=37.455;HaplotypeScore=0.0376;InbreedingCoeff=0.6563;MLEAC=172;MLEAF=0.723;MQ=58.02;MQ0=0;MQRankSum=-0.369;QD=27.74;ReadPosRankSum=1.818	GT:AD:DP:GQ:PL	1/1:0,34:34:99:1022,102,0	1/1:0,13:13:39:398,39,0	0/0:19,0:19:57:0,57,590	1/1:0,20:20:60:614,60,0	1/1:0,9:9:27:262,27,0	1/1:0,5:5:15:154,15,0	1/1:0,7:7:21:217,21,0	1/1:0,3:3:9:96,9,0	1/1:0,1:1:3:31,3,0	1/1:0,7:7:21:214,21,0	1/1:0,1:1:3:31,3,0	0/0:15,0:15:42:0,42,448	1/1:0,9:9:27:278,27,0	0/0:2,0:2:6:0,6,67	1/1:0,10:10:27:287,27,0	1/1:0,7:7:18:196,18,0	1/1:0,10:10:30:305,30,0	0/1:1,3:4:21:62,0,21	1/1:0,1:1:3:30,3,0	1/1:0,7:7:21:207,21,0	0/0:1,0:1:3:0,3,34	1/1:0,6:6:18:175,18,0	1/1:0,13:13:39:385,39,0	0/0:12,0:12:33:0,33,360	0/0:4,0:4:12:0,12,130	0/1:8,4:12:83:83,0,212	1/1:0,2:2:3:45,3,0	1/1:0,5:5:15:159,15,0	1/1:0,4:4:12:106,12,0	1/1:0,10:10:30:303,30,0	./.:.:.:.:.	./.:.:.:.:.	1/1:0,8:8:18:211,18,0	1/1:0,3:3:9:74,9,0	0/0:12,0:12:36:0,36,373	0/1:1,1:2:26:28,0,26	1/1:0,10:10:30:304,30,0	1/1:0,6:6:18:189,18,0	1/1:0,8:8:24:238,24,0	1/1:0,8:8:24:255,24,0	1/1:0,6:6:18:161,18,0	1/1:0,10:10:30:308,30,0	1/1:0,8:8:21:215,21,0	0/0:14,0:14:42:0,42,441	1/1:0,5:5:15:153,15,0	0/0:25,0:25:75:0,75,778	0/0:11,0:11:33:0,33,342	0/0:1,0:1:3:0,3,32	1/1:0,3:3:9:96,9,0	1/1:0,7:7:21:224,21,0	./.:.:.:.:.	1/1:0,1:1:3:30,3,0	1/1:0,6:6:18:173,18,0	0/0:3,0:3:9:0,9,93	0/0:2,0:2:6:0,6,61	1/1:0,4:4:12:113,12,0	0/0:3,0:3:9:0,9,90	0/0:3,0:3:9:0,9,95	./.:.:.:.:.	0/0:6,0:6:18:0,18,181	1/1:0,2:2:6:62,6,0	1/1:0,3:3:9:89,9,0	1/1:0,6:6:18:180,18,0	0/0:3,0:3:9:0,9,93	1/1:0,2:2:3:30,3,0	1/1:0,1:1:3:30,3,0	1/1:0,3:3:9:94,9,0	./.:.:.:.:.	1/1:0,2:2:6:59,6,0	1/1:0,4:4:12:119,12,0	./.:.:.:.:.	1/1:0,2:2:6:59,6,0	1/1:0,3:3:9:92,9,0	1/1:0,1:1:3:32,3,0	0/0:2,0:2:6:0,6,63	0/0:1,0:1:3:0,3,31	./.:.:.:.:.	1/1:0,2:2:6:59,6,0	0/0:2,0:2:6:0,6,61	1/1:0,4:4:12:124,12,0	1/1:0,1:1:3:32,3,0	./.:.:.:.:.	1/1:0,4:4:12:116,12,0	./.:.:.:.:.	1/1:0,4:4:12:118,12,0	0/0:6,0:6:18:0,18,193	1/1:0,3:3:6:74,6,0	1/1:0,2:2:6:53,6,0	./.:.:.:.:.	1/1:0,4:4:12:111,12,0	./.:.:.:.:.	1/1:0,1:1:3:30,3,0	1/1:0,1:1:3:32,3,0	./.:.:.:.:.	1/1:0,1:1:3:30,3,0	1/1:0,4:4:12:122,12,0	1/1:0,1:1:3:22,3,0	1/1:0,2:2:6:63,6,0	1/1:0,1:1:3:30,3,0	1/1:0,1:1:3:31,3,0	1/1:0,10:10:30:291,30,0	./.:.:.:.:.	0/0:1,0:1:3:0,3,32	1/1:0,1:1:3:30,3,0	1/1:0,4:4:12:122,12,0	1/1:0,4:4:12:123,12,0	1/1:0,6:6:18:177,18,0	1/1:0,3:3:9:93,9,0	1/1:0,1:1:3:32,3,0	0/0:5,0:5:15:0,15,150	0/0:8,0:8:21:0,21,216	1/1:0,1:1:3:31,3,0	1/1:0,6:6:18:181,18,0	1/1:0,7:7:21:211,21,0	1/1:0,4:4:12:124,12,0	./.:.:.:.:.	1/1:0,3:3:9:89,9,0	1/1:0,1:1:3:32,3,0	./.:.:.:.:.	1/1:0,2:2:6:51,6,0	0/0:4,0:4:12:0,12,123	0/0:8,0:8:24:0,24,245	1/1:0,5:5:15:156,15,0	1/1:0,1:1:3:30,3,0	1/1:0,1:1:3:31,3,0	1/1:0,3:3:9:97,9,0	1/1:0,4:4:12:120,12,0	1/1:0,1:1:3:31,3,0	0/0:2,0:2:6:0,6,66	./.:.:.:.:.	0/0:4,0:4:9:0,9,107	./.:.:.:.:.	0/0:8,0:8:12:0,12,165	0/0:4,0:4:9:0,9,107	0/0:2,0:2:3:0,3,44	./.:.:.:.:.	0/0:13,0:13:39:0,39,432
chr0	175821853	.	T	C	13382.9	.	AC=171;AF=0.707;AN=242;BaseQRankSum=3.205;DP=683;Dels=0.00;FS=23.141;HaplotypeScore=0.0642;InbreedingCoeff=0.6873;MLEAC=174;MLEAF=0.719;MQ=58.29;MQ0=0;MQRankSum=-1.101;QD=28.60;ReadPosRankSum=-1.305	GT:AD:DP:GQ:PL	1/1:0,38:38:99:1196,114,0	1/1:0,13:13:39:415,39,0	0/0:18,0:18:54:0,54,549	1/1:0,21:21:63:662,63,0	1/1:0,9:9:27:287,27,0	1/1:0,6:6:18:200,18,0	1/1:0,8:8:21:234,21,0	1/1:0,4:4:12:132,12,0	0/1:1,1:2:24:26,0,24	1/1:0,7:7:18:204,18,0	1/1:0,4:4:12:129,12,0	0/0:16,0:16:45:0,45,473	1/1:0,10:10:30:314,30,0	0/0:1,0:1:3:0,3,31	1/1:0,11:11:33:343,33,0	1/1:0,10:10:24:283,24,0	1/1:0,13:13:39:414,39,0	0/1:1,4:5:16:93,0,16	1/1:0,1:1:3:31,3,0	1/1:0,5:5:15:153,15,0	0/0:3,0:3:9:0,9,99	1/1:0,6:6:18:185,18,0	1/1:0,14:14:42:428,42,0	0/0:12,0:12:36:0,36,383	0/0:3,0:3:9:0,9,99	0/1:7,4:12:93:93,0,170	1/1:0,3:3:6:79,6,0	1/1:0,6:6:18:191,18,0	1/1:0,5:5:15:142,15,0	1/1:0,12:12:33:360,33,0	./.:.:.:.:.	./.:.:.:.:.	1/1:0,12:12:27:312,27,0	1/1:0,3:3:9:87,9,0	0/0:14,0:14:42:0,42,436	0/0:1,0:1:3:0,3,32	1/1:0,12:12:33:333,33,0	1/1:0,3:3:9:100,9,0	1/1:0,7:7:21:216,21,0	1/1:0,7:7:21:233,21,0	1/1:0,6:6:18:162,18,0	1/1:0,9:9:27:272,27,0	1/1:0,10:10:27:296,27,0	0/0:15,0:15:45:0,45,465	1/1:0,7:7:21:226,21,0	0/0:28,0:28:84:0,84,870	0/0:11,0:11:33:0,33,337	0/0:3,0:3:9:0,9,94	1/1:0,2:2:6:61,6,0	1/1:0,6:6:18:185,18,0	./.:.:.:.:.	1/1:0,2:2:6:60,6,0	1/1:0,6:6:18:184,18,0	0/0:2,0:2:6:0,6,61	0/0:3,0:3:9:0,9,88	1/1:0,5:5:15:149,15,0	0/0:2,0:2:6:0,6,58	0/0:5,0:5:15:0,15,160	./.:.:.:.:.	0/0:4,0:4:12:0,12,124	1/1:0,4:4:12:126,12,0	1/1:0,5:5:15:160,15,0	1/1:0,6:6:18:187,18,0	0/0:5,0:5:15:0,15,161	1/1:0,3:3:6:66,6,0	1/1:0,2:2:6:61,6,0	1/1:0,4:4:9:109,9,0	./.:.:.:.:.	1/1:0,4:4:12:130,12,0	1/1:0,3:3:9:97,9,0	./.:.:.:.:.	1/1:0,2:2:6:61,6,0	1/1:0,3:3:9:94,9,0	./.:.:.:.:.	0/0:3,0:3:9:0,9,93	0/0:1,0:1:3:0,3,31	./.:.:.:.:.	1/1:0,2:2:6:61,6,0	0/0:1,0:1:3:0,3,32	1/1:0,4:4:12:122,12,0	1/1:0,1:1:3:34,3,0	./.:.:.:.:.	1/1:0,5:5:15:152,15,0	1/1:0,1:1:3:34,3,0	1/1:0,4:4:12:128,12,0	0/0:5,0:5:15:0,15,161	1/1:0,4:4:9:111,9,0	1/1:0,4:4:12:119,12,0	./.:.:.:.:.	1/1:0,5:5:15:150,15,0	./.:.:.:.:.	1/1:0,1:1:3:31,3,0	1/1:0,2:2:3:45,3,0	./.:.:.:.:.	1/1:0,1:1:3:32,3,0	1/1:0,4:4:12:130,12,0	1/1:0,2:2:6:53,6,0	1/1:0,1:1:3:32,3,0	1/1:0,1:1:3:32,3,0	1/1:0,1:1:3:32,3,0	1/1:0,9:9:27:267,27,0	1/1:0,1:1:3:34,3,0	0/0:1,0:1:3:0,3,31	1/1:0,2:2:6:63,6,0	1/1:0,5:5:15:158,15,0	1/1:0,3:3:9:92,9,0	1/1:0,5:5:15:157,15,0	1/1:0,3:3:9:91,9,0	1/1:0,2:2:6:63,6,0	0/0:7,0:7:21:0,21,207	0/0:5,0:5:15:0,15,153	1/1:0,2:2:6:64,6,0	1/1:0,5:5:15:157,15,0	1/1:0,7:7:18:183,18,0	1/1:0,5:5:15:157,15,0	./.:.:.:.:.	1/1:0,2:2:6:61,6,0	1/1:0,1:1:3:33,3,0	./.:.:.:.:.	1/1:0,1:1:3:30,3,0	0/0:5,0:5:15:0,15,149	0/0:8,0:8:24:0,24,245	1/1:0,4:4:12:125,12,0	1/1:0,2:2:6:63,6,0	1/1:0,1:1:3:33,3,0	1/1:0,1:1:3:32,3,0	1/1:0,4:4:12:124,12,0	1/1:0,2:2:6:66,6,0	0/0:4,0:4:12:0,12,121	0/0:2,0:2:3:0,3,45	0/0:3,0:3:6:0,6,75	./.:.:.:.:.	0/0:8,0:8:15:0,15,194	0/0:4,0:4:9:0,9,107	0/0:2,0:2:3:0,3,45	./.:.:.:.:.	0/0:9,0:9:27:0,27,290
chr0	175821903	.	T	C	12477.3	.	AC=171;AF=0.707;AN=242;BaseQRankSum=0.649;DP=683;Dels=0.00;FS=5.775;HaplotypeScore=0.0207;InbreedingCoeff=0.7153;MLEAC=170;MLEAF=0.702;MQ=59.19;MQ0=0;MQRankSum=-0.004;QD=28.55;ReadPosRankSum=0.204	GT:AD:DP:GQ:PL	1/1:0,55:55:99:1688,165,0	1/1:0,12:12:33:362,33,0	0/0:17,0:17:51:0,51,542	1/1:0,22:22:60:631,60,0	1/1:0,7:7:21:224,21,0	1/1:0,9:9:27:268,27,0	1/1:0,8:8:21:232,21,0	1/1:0,5:5:15:157,15,0	1/1:1,2:3:6:62,6,0	1/1:0,5:5:15:164,15,0	1/1:0,4:4:12:136,12,0	0/0:20,0:20:54:0,54,573	1/1:0,11:11:30:327,30,0	./.:.:.:.:.	1/1:0,7:7:21:227,21,0	1/1:0,12:12:27:320,27,0	1/1:0,15:15:45:465,45,0	1/1:0,5:5:15:160,15,0	./.:.:.:.:.	1/1:0,3:3:9:91,9,0	0/0:5,0:5:15:0,15,145	1/1:0,1:1:3:32,3,0	1/1:0,10:10:30:318,30,0	0/0:10,0:10:30:0,30,311	0/0:3,0:3:9:0,9,97	0/1:9,3:12:36:36,0,229	1/1:0,3:3:9:95,9,0	1/1:0,6:6:18:184,18,0	1/1:0,3:3:9:97,9,0	1/1:0,11:11:33:353,33,0	./.:.:.:.:.	./.:.:.:.:.	1/1:0,8:8:21:230,21,0	1/1:0,3:3:9:102,9,0	0/0:17,0:17:51:0,51,519	0/0:1,0:1:3:0,3,34	1/1:0,14:14:42:444,42,0	1/1:0,4:4:12:123,12,0	1/1:0,4:4:12:128,12,0	1/1:0,2:2:6:69,6,0	1/1:0,1:1:3:32,3,0	1/1:0,5:5:15:155,15,0	1/1:0,5:5:15:162,15,0	0/0:15,0:15:42:0,42,452	1/1:0,6:6:18:197,18,0	0/0:23,0:23:69:0,69,714	0/0:11,0:11:33:0,33,330	0/0:7,0:7:21:0,21,224	1/1:0,1:1:3:32,3,0	1/1:0,5:5:15:162,15,0	./.:.:.:.:.	1/1:0,1:1:3:33,3,0	1/1:0,4:4:12:130,12,0	0/0:3,0:3:9:0,9,92	0/0:3,0:3:9:0,9,89	1/1:0,3:3:9:94,9,0	0/0:2,0:2:6:0,6,61	0/0:8,0:8:24:0,24,242	1/1:0,2:2:6:61,6,0	0/0:4,0:4:12:0,12,124	1/1:0,2:2:6:55,6,0	1/1:0,3:3:9:92,9,0	1/1:0,5:5:15:155,15,0	0/0:6,0:6:18:0,18,182	1/1:0,3:3:6:76,6,0	1/1:0,3:3:9:93,9,0	1/1:0,5:5:12:140,12,0	1/1:0,3:3:9:95,9,0	1/1:0,3:3:9:95,9,0	1/1:0,2:2:6:60,6,0	1/1:0,1:1:3:31,3,0	1/1:0,1:1:3:28,3,0	1/1:0,4:4:12:122,12,0	./.:.:.:.:.	0/0:3,0:3:9:0,9,92	0/0:4,0:4:12:0,12,131	./.:.:.:.:.	1/1:0,2:2:6:63,6,0	0/0:4,0:4:12:0,12,120	1/1:0,3:3:9:91,9,0	1/1:0,1:1:3:30,3,0	./.:.:.:.:.	1/1:0,2:2:6:65,6,0	1/1:0,1:1:3:32,3,0	./.:.:.:.:.	0/0:7,0:7:21:0,21,211	1/1:0,2:2:6:63,6,0	1/1:0,6:6:18:189,18,0	1/1:0,2:2:6:65,6,0	1/1:0,5:5:15:154,15,0	./.:.:.:.:.	./.:.:.:.:.	1/1:0,2:2:3:45,3,0	./.:.:.:.:.	./.:.:.:.:.	1/1:0,2:2:6:64,6,0	1/1:0,2:2:6:66,6,0	1/1:0,1:1:3:30,3,0	./.:.:.:.:.	./.:.:.:.:.	1/1:0,6:6:18:181,18,0	1/1:0,1:1:3:32,3,0	0/0:2,0:2:6:0,6,60	1/1:0,2:2:6:64,6,0	1/1:0,4:4:12:130,12,0	1/1:0,1:1:3:31,3,0	1/1:0,9:9:27:287,27,0	1/1:0,4:4:12:130,12,0	1/1:0,1:1:3:28,3,0	0/0:5,0:5:15:0,15,147	0/0:8,0:8:24:0,24,251	1/1:0,1:1:3:28,3,0	1/1:0,3:3:9:91,9,0	1/1:0,5:5:12:126,12,0	1/1:0,5:5:15:162,15,0	./.:.:.:.:.	1/1:0,3:3:9:95,9,0	1/1:0,1:1:3:29,3,0	0/0:1,0:1:3:0,3,32	1/1:0,2:2:6:63,6,0	0/0:5,0:5:15:0,15,154	0/0:7,0:7:21:0,21,213	1/1:0,3:3:9:100,9,0	1/1:0,4:4:12:124,12,0	1/1:0,1:1:3:32,3,0	1/1:0,3:3:9:92,9,0	1/1:0,6:6:15:175,15,0	1/1:0,7:7:21:206,21,0	0/0:4,0:4:12:0,12,124	0/0:2,0:2:3:0,3,45	0/0:4,0:4:6:0,6,89	0/0:2,0:2:3:0,3,45	0/0:8,0:8:18:0,18,215	0/0:5,0:5:9:0,9,120	0/0:4,0:4:6:0,6,89	1/1:0,2:2:3:31,3,0	0/0:16,0:16:48:0,48,543
chr0	175821981	.	G	A	14691.2	.	AC=175;AF=0.706;AN=248;BaseQRankSum=-1.615;DP=767;Dels=0.00;FS=18.476;HaplotypeScore=0.1176;InbreedingCoeff=0.6493;MLEAC=178;MLEAF=0.718;MQ=58.81;MQ0=0;MQRankSum=-1.080;QD=27.72;ReadPosRankSum=-1.000	GT:AD:DP:GQ:PL	1/1:0,51:51:99:1612,153,0	1/1:0,16:16:45:478,45,0	0/0:15,0:15:39:0,39,430	1/1:0,24:24:72:717,72,0	1/1:0,6:6:18:184,18,0	1/1:0,8:8:24:248,24,0	1/1:0,12:12:36:352,36,0	0/1:1,2:3:21:53,0,21	1/1:0,2:2:6:64,6,0	1/1:0,9:9:27:266,27,0	1/1:0,3:3:9:97,9,0	0/0:12,0:12:36:0,36,364	1/1:0,7:7:21:216,21,0	0/1:2,1:3:23:23,0,52	1/1:0,12:12:36:367,36,0	1/1:0,11:11:33:337,33,0	1/1:0,7:7:21:216,21,0	0/1:1,1:2:26:26,0,26	1/1:0,5:5:12:125,12,0	1/1:0,6:6:15:169,15,0	0/0:4,0:4:12:0,12,119	1/1:0,7:7:21:213,21,0	1/1:0,10:10:30:301,30,0	0/0:26,0:26:69:0,69,753	0/0:4,0:4:12:0,12,121	0/1:9,6:15:99:125,0,237	1/1:0,4:4:12:121,12,0	1/1:0,6:6:18:191,18,0	1/1:0,4:4:12:131,12,0	1/1:0,8:8:21:230,21,0	1/1:0,2:2:6:67,6,0	1/1:0,1:1:3:22,3,0	1/1:0,8:8:21:228,21,0	1/1:0,3:3:9:90,9,0	0/0:16,0:16:45:0,45,472	0/1:6,2:8:43:43,0,138	1/1:0,13:13:33:349,33,0	1/1:0,7:7:21:215,21,0	1/1:0,5:5:15:153,15,0	0/1:1,1:2:27:29,0,27	1/1:0,7:7:21:215,21,0	1/1:0,9:9:27:275,27,0	1/1:0,13:13:39:393,39,0	0/0:17,0:17:48:0,48,502	1/1:0,12:12:33:351,33,0	0/0:23,0:23:69:0,69,691	0/0:10,0:10:30:0,30,309	0/1:2,1:3:23:23,0,56	./.:.:.:.:.	1/1:0,3:3:9:94,9,0	1/1:0,1:1:3:29,3,0	./.:.:.:.:.	1/1:0,4:4:12:123,12,0	0/0:3,0:3:9:0,9,89	0/0:2,0:2:6:0,6,63	1/1:0,5:5:15:156,15,0	0/0:5,0:5:15:0,15,156	0/0:4,0:4:12:0,12,121	./.:.:.:.:.	0/0:3,0:3:6:0,6,64	./.:.:.:.:.	1/1:0,4:4:12:120,12,0	1/1:0,4:4:12:122,12,0	0/0:2,0:2:6:0,6,61	1/1:0,3:3:9:91,9,0	1/1:0,4:4:12:124,12,0	./.:.:.:.:.	1/1:0,10:10:24:270,24,0	1/1:0,1:1:3:32,3,0	1/1:0,6:6:18:179,18,0	./.:.:.:.:.	1/1:0,1:1:3:31,3,0	1/1:0,1:1:3:32,3,0	1/1:0,1:1:3:32,3,0	0/0:2,0:2:3:0,3,45	0/0:4,0:4:12:0,12,124	1/1:0,1:1:3:32,3,0	1/1:0,1:1:3:29,3,0	0/0:4,0:4:12:0,12,126	1/1:0,7:7:21:217,21,0	1/1:0,5:5:15:158,15,0	./.:.:.:.:.	1/1:0,7:7:21:220,21,0	1/1:0,3:3:9:93,9,0	1/1:0,5:5:15:152,15,0	0/0:5,0:5:15:0,15,159	1/1:0,3:3:9:92,9,0	1/1:0,9:9:27:283,27,0	1/1:0,6:6:18:185,18,0	1/1:0,7:7:21:217,21,0	./.:.:.:.:.	./.:.:.:.:.	1/1:0,2:2:6:63,6,0	1/1:0,1:1:3:31,3,0	1/1:0,1:1:3:31,3,0	1/1:0,4:4:12:118,12,0	1/1:0,5:5:15:156,15,0	./.:.:.:.:.	1/1:0,1:1:3:30,3,0	./.:.:.:.:.	1/1:0,7:7:21:216,21,0	1/1:0,3:3:9:93,9,0	0/0:3,0:3:9:0,9,91	1/1:0,4:4:12:122,12,0	./.:.:.:.:.	1/1:0,6:6:12:152,12,0	1/1:0,4:4:12:132,12,0	1/1:0,2:2:6:57,6,0	1/1:0,2:2:6:60,6,0	0/0:4,0:4:12:0,12,126	0/0:7,0:7:21:0,21,211	1/1:0,2:2:6:63,6,0	1/1:0,8:8:21:231,21,0	1/1:0,4:4:12:126,12,0	1/1:0,4:4:12:120,12,0	./.:.:.:.:.	1/1:0,4:4:12:119,12,0	1/1:0,1:1:3:31,3,0	0/0:1,0:1:3:0,3,30	1/1:0,4:4:9:108,9,0	0/0:6,0:6:18:0,18,184	0/0:3,0:3:9:0,9,95	1/1:0,8:8:24:239,24,0	1/1:0,5:5:15:154,15,0	1/1:0,3:3:9:93,9,0	1/1:0,1:1:3:32,3,0	1/1:0,3:3:9:92,9,0	1/1:0,3:3:9:95,9,0	0/0:4,0:4:12:0,12,127	0/0:2,0:2:3:0,3,45	0/0:4,0:4:6:0,6,89	0/0:6,0:6:12:0,12,136	0/0:2,0:2:3:0,3,45	0/0:4,0:4:6:0,6,89	0/0:3,0:3:6:0,6,75	1/1:0,2:2:3:45,3,0	0/0:26,0:26:78:0,78,830
chr0	175821996	.	G	A	16437	.	AC=181;AF=0.724;AN=250;BaseQRankSum=3.360;DP=827;Dels=0.00;FS=19.619;HaplotypeScore=0.0527;InbreedingCoeff=0.6732;MLEAC=182;MLEAF=0.728;MQ=58.89;MQ0=0;MQRankSum=-1.391;QD=28.15;ReadPosRankSum=0.364	GT:AD:DP:GQ:PL	1/1:0,58:58:99:1830,174,0	1/1:0,19:19:54:566,54,0	0/0:17,0:17:48:0,48,491	1/1:0,34:34:99:1037,102,0	1/1:0,7:7:21:227,21,0	1/1:0,9:9:27:275,27,0	1/1:0,18:18:54:558,54,0	1/1:0,2:2:6:67,6,0	1/1:0,2:2:6:61,6,0	1/1:0,14:14:42:432,42,0	1/1:0,3:3:9:97,9,0	0/0:13,0:13:36:0,36,370	1/1:0,12:12:36:378,36,0	0/1:2,1:3:16:16,0,55	1/1:0,15:15:45:467,45,0	1/1:0,10:10:30:300,30,0	1/1:0,6:6:18:184,18,0	0/1:1,1:2:26:26,0,27	1/1:0,4:4:12:123,12,0	1/1:0,7:7:18:199,18,0	0/0:3,0:3:9:0,9,89	1/1:0,7:7:21:213,21,0	1/1:0,11:11:30:320,30,0	0/0:27,0:27:72:0,72,760	0/0:4,0:4:12:0,12,123	0/1:9,8:17:99:169,0,222	1/1:0,4:4:12:127,12,0	1/1:0,6:6:18:187,18,0	1/1:0,3:3:9:101,9,0	1/1:0,10:10:27:300,27,0	1/1:0,1:1:3:33,3,0	./.:.:.:.:.	1/1:0,9:9:27:279,27,0	1/1:0,3:3:9:88,9,0	0/0:13,0:13:36:0,36,366	0/1:6,2:8:39:39,0,162	1/1:0,12:12:36:361,36,0	1/1:0,6:6:15:167,15,0	1/1:0,6:6:18:186,18,0	1/1:1,1:2:3:30,3,0	1/1:0,8:8:24:245,24,0	1/1:0,7:7:21:208,21,0	1/1:0,15:15:45:458,45,0	0/0:19,0:19:54:0,54,551	1/1:0,12:12:30:321,30,0	0/0:24,0:24:72:0,72,711	0/0:8,0:8:24:0,24,245	0/1:2,2:4:54:54,0,54	./.:.:.:.:.	1/1:0,2:2:6:61,6,0	1/1:0,2:2:6:66,6,0	1/1:0,2:2:6:65,6,0	1/1:0,6:6:18:186,18,0	0/0:3,0:3:9:0,9,92	0/0:3,0:3:9:0,9,90	1/1:0,4:4:12:126,12,0	0/0:5,0:5:15:0,15,147	0/0:5,0:5:15:0,15,146	./.:.:.:.:.	0/0:5,0:5:9:0,9,107	./.:.:.:.:.	1/1:0,4:4:12:121,12,0	1/1:0,3:3:9:93,9,0	0/0:4,0:4:12:0,12,113	1/1:0,5:5:15:154,15,0	1/1:0,6:6:18:184,18,0	1/1:0,1:1:3:32,3,0	1/1:0,10:10:27:290,27,0	1/1:0,1:1:3:32,3,0	1/1:0,7:7:21:203,21,0	./.:.:.:.:.	1/1:0,1:1:3:31,3,0	1/1:0,2:2:6:61,6,0	1/1:0,1:1:3:32,3,0	0/0:2,0:2:3:0,3,45	0/0:4,0:4:12:0,12,118	1/1:0,2:2:6:67,6,0	1/1:0,1:1:3:32,3,0	0/0:5,0:5:15:0,15,150	1/1:0,7:7:21:217,21,0	1/1:0,5:5:15:153,15,0	./.:.:.:.:.	1/1:0,7:7:21:222,21,0	1/1:0,3:3:9:95,9,0	1/1:0,5:5:15:150,15,0	0/0:6,0:6:18:0,18,175	1/1:0,3:3:9:95,9,0	1/1:1,9:10:2:247,2,0	1/1:0,6:6:18:185,18,0	1/1:0,7:7:21:213,21,0	./.:.:.:.:.	1/1:0,1:1:3:32,3,0	1/1:0,2:2:6:65,6,0	1/1:0,1:1:3:30,3,0	1/1:0,1:1:3:30,3,0	1/1:0,5:5:15:144,15,0	1/1:0,5:5:15:160,15,0	1/1:0,1:1:3:32,3,0	1/1:0,1:1:3:31,3,0	./.:.:.:.:.	1/1:0,7:7:21:215,21,0	1/1:0,4:4:12:130,12,0	0/0:2,0:2:6:0,6,56	1/1:0,3:3:9:95,9,0	./.:.:.:.:.	1/1:0,6:6:12:150,12,0	1/1:0,5:5:15:160,15,0	1/1:0,2:2:6:61,6,0	1/1:0,1:1:3:31,3,0	0/0:4,0:4:12:0,12,111	0/0:8,0:8:24:0,24,235	1/1:0,1:1:3:32,3,0	1/1:0,7:7:18:199,18,0	1/1:0,5:5:15:152,15,0	1/1:0,6:6:18:180,18,0	./.:.:.:.:.	1/1:0,3:3:9:85,9,0	1/1:0,2:2:6:57,6,0	./.:.:.:.:.	1/1:0,3:3:9:88,9,0	0/0:5,0:5:15:0,15,151	0/0:3,0:3:9:0,9,79	1/1:0,7:7:21:210,21,0	1/1:0,5:5:15:157,15,0	1/1:0,3:3:9:88,9,0	./.:.:.:.:.	1/1:0,3:3:9:89,9,0	1/1:0,3:3:9:92,9,0	0/0:4,0:4:12:0,12,120	0/0:4,0:4:6:0,6,89	0/0:4,0:4:6:0,6,89	0/0:8,0:8:15:0,15,193	0/0:2,0:2:3:0,3,45	0/0:3,0:3:6:0,6,75	0/0:3,0:3:6:0,6,75	1/1:0,2:2:3:45,3,0	0/0:23,0:23:66:0,66,708
chr0	175822012	.	G	T	20058.2	.	AC=188;AF=0.729;AN=258;BaseQRankSum=-1.853;DP=973;Dels=0.00;FS=34.505;HaplotypeScore=0.0565;InbreedingCoeff=0.6937;MLEAC=188;MLEAF=0.729;MQ=58.74;MQ0=0;MQRankSum=-0.326;QD=28.70;ReadPosRankSum=1.360	GT:AD:DP:GQ:PL	1/1:0,64:64:99:2037,192,0	1/1:0,18:18:51:550,51,0	0/0:16,0:16:48:0,48,490	1/1:0,36:36:99:1138,108,0	1/1:0,9:9:24:257,24,0	1/1:0,11:11:33:340,33,0	1/1:0,19:19:57:584,57,0	1/1:0,3:3:9:97,9,0	1/1:0,1:1:3:32,3,0	1/1:0,16:16:48:487,48,0	1/1:0,4:4:12:131,12,0	0/0:13,0:13:36:0,36,395	1/1:0,16:16:48:501,48,0	0/1:3,1:4:18:18,0,86	1/1:0,24:24:72:741,72,0	1/1:0,16:16:45:485,45,0	1/1:0,13:13:39:412,39,0	1/1:0,1:1:3:33,3,0	1/1:0,5:5:15:159,15,0	1/1:0,10:10:24:277,24,0	0/0:4,0:4:12:0,12,130	1/1:0,11:11:30:330,30,0	1/1:0,13:13:36:392,36,0	0/0:25,0:25:72:0,72,772	0/0:3,0:3:9:0,9,98	0/1:10,9:19:99:200,0,274	1/1:0,10:10:27:299,27,0	1/1:0,5:5:15:157,15,0	1/1:0,3:3:9:99,9,0	1/1:0,20:20:54:588,54,0	1/1:0,2:2:6:65,6,0	./.:.:.:.:.	1/1:0,9:9:24:268,24,0	1/1:0,2:2:6:53,6,0	0/0:18,0:18:51:0,51,549	0/1:6,1:7:11:11,0,171	1/1:0,7:7:21:225,21,0	1/1:0,14:14:36:377,36,0	1/1:0,10:10:30:308,30,0	1/1:0,1:1:3:30,3,0	1/1:0,7:7:21:202,21,0	1/1:0,6:6:18:198,18,0	1/1:0,22:22:63:675,63,0	0/0:29,0:29:84:0,84,914	1/1:0,14:14:39:417,39,0	0/0:26,0:26:78:0,78,820	0/0:9,0:9:24:0,24,267	0/1:1,2:3:24:56,0,24	1/1:0,1:1:3:34,3,0	1/1:0,4:4:12:122,12,0	1/1:0,2:2:6:63,6,0	1/1:0,3:3:9:92,9,0	1/1:0,7:7:21:225,21,0	0/0:4,0:4:12:0,12,136	0/0:6,0:6:18:0,18,181	1/1:0,5:5:15:155,15,0	0/0:7,0:7:21:0,21,218	0/0:9,0:9:27:0,27,279	./.:.:.:.:.	0/0:7,0:7:18:0,18,209	./.:.:.:.:.	1/1:0,2:2:6:61,6,0	1/1:0,5:5:15:160,15,0	0/0:4,0:4:12:0,12,123	1/1:0,6:6:18:186,18,0	1/1:0,6:6:18:184,18,0	1/1:0,1:1:3:31,3,0	1/1:0,11:11:30:330,30,0	1/1:0,2:2:6:64,6,0	1/1:0,6:6:18:180,18,0	1/1:0,1:1:3:32,3,0	1/1:0,2:2:6:65,6,0	1/1:0,3:3:9:96,9,0	1/1:0,2:2:6:66,6,0	0/0:7,0:7:12:0,12,164	0/0:3,0:3:9:0,9,97	1/1:0,3:3:9:95,9,0	1/1:0,1:1:3:35,3,0	0/0:6,0:6:18:0,18,181	1/1:0,10:10:30:329,30,0	1/1:0,5:5:15:157,15,0	./.:.:.:.:.	1/1:0,5:5:15:165,15,0	1/1:0,5:5:15:158,15,0	1/1:0,6:6:18:185,18,0	0/0:7,0:7:21:0,21,227	1/1:0,2:2:6:67,6,0	1/1:0,9:9:27:283,27,0	1/1:0,6:6:18:184,18,0	1/1:0,6:6:18:176,18,0	./.:.:.:.:.	1/1:0,1:1:3:31,3,0	1/1:0,2:2:6:63,6,0	1/1:0,2:2:6:62,6,0	1/1:0,1:1:3:32,3,0	1/1:0,5:5:15:144,15,0	1/1:0,7:7:21:219,21,0	1/1:0,1:1:3:32,3,0	1/1:0,2:2:6:63,6,0	1/1:0,1:1:3:31,3,0	0/1:1,8:9:5:206,0,5	1/1:0,5:5:15:152,15,0	0/1:2,1:3:21:21,0,51	1/1:0,6:6:18:184,18,0	1/1:0,2:2:6:64,6,0	1/1:0,6:6:12:154,12,0	1/1:0,5:5:15:149,15,0	1/1:0,2:2:6:61,6,0	./.:.:.:.:.	0/0:3,0:3:9:0,9,91	0/0:8,0:8:24:0,24,256	./.:.:.:.:.	1/1:0,6:6:15:171,15,0	1/1:0,5:5:15:154,15,0	1/1:0,4:4:12:128,12,0	./.:.:.:.:.	1/1:0,3:3:9:99,9,0	1/1:0,3:3:9:97,9,0	0/0:1,0:1:3:0,3,32	1/1:0,3:3:9:92,9,0	0/0:4,0:4:12:0,12,129	0/0:5,0:5:15:0,15,160	1/1:0,7:7:21:220,21,0	1/1:0,8:8:24:249,24,0	1/1:0,5:5:15:150,15,0	1/1:0,2:2:6:64,6,0	1/1:0,4:4:12:122,12,0	1/1:0,5:5:15:160,15,0	0/0:5,0:5:15:0,15,159	0/0:4,0:4:6:0,6,89	0/0:4,0:4:6:0,6,89	0/0:8,0:8:15:0,15,197	0/0:2,0:2:3:0,3,45	0/0:5,0:5:9:0,9,121	0/0:4,0:4:6:0,6,89	1/1:0,2:2:3:45,3,0	0/0:18,0:18:54:0,54,598
chr0	175822032	.	A	G	18250.3	.	AC=192;AF=0.727;AN=264;BaseQRankSum=-8.263;DP=926;Dels=0.00;FS=30.953;HaplotypeScore=0.0801;InbreedingCoeff=0.6515;MLEAC=194;MLEAF=0.735;MQ=58.53;MQ0=0;MQRankSum=0.131;QD=27.08;ReadPosRankSum=1.457	GT:AD:DP:GQ:PL	1/1:0,65:65:99:2006,195,0	1/1:0,21:21:57:614,57,0	0/0:19,0:19:54:0,54,584	1/1:0,35:35:99:1026,102,0	1/1:0,7:7:21:208,21,0	1/1:0,12:12:36:373,36,0	1/1:0,16:16:48:460,48,0	1/1:0,5:5:15:163,15,0	1/1:0,1:1:3:32,3,0	1/1:0,19:19:57:563,57,0	1/1:0,3:3:9:92,9,0	0/0:15,0:15:39:0,39,439	1/1:0,14:14:42:422,42,0	0/0:4,0:4:12:0,12,133	1/1:0,24:24:72:718,72,0	1/1:0,18:18:42:477,42,0	1/1:0,10:10:30:288,30,0	0/1:2,3:5:53:66,0,53	1/1:0,5:5:12:134,12,0	1/1:0,9:9:21:225,21,0	0/0:4,0:4:12:0,12,134	1/1:0,13:13:36:373,36,0	1/1:0,14:14:39:400,39,0	0/0:24,0:24:72:0,72,761	0/0:2,0:2:6:0,6,67	0/1:8,9:17:99:184,0,211	1/1:0,11:11:30:313,30,0	1/1:0,3:3:9:97,9,0	1/1:0,2:2:6:62,6,0	1/1:0,16:16:42:433,42,0	1/1:0,2:2:6:61,6,0	./.:.:.:.:.	1/1:0,8:8:24:242,24,0	1/1:0,1:1:3:31,3,0	0/0:12,0:12:33:0,33,354	0/1:6,1:7:12:12,0,172	1/1:0,7:7:21:212,21,0	1/1:0,15:15:36:375,36,0	1/1:0,9:9:27:258,27,0	1/1:0,1:1:3:31,3,0	1/1:0,6:6:15:137,15,0	1/1:0,6:6:18:181,18,0	1/1:0,18:18:48:514,48,0	0/0:26,0:26:75:0,75,805	1/1:0,11:11:33:336,33,0	0/0:27,0:27:81:0,81,852	0/0:7,0:7:18:0,18,204	0/1:3,2:5:41:41,0,78	1/1:0,1:1:3:32,3,0	1/1:0,5:5:12:127,12,0	1/1:0,2:2:6:58,6,0	1/1:0,4:4:9:105,9,0	1/1:0,9:9:24:257,24,0	0/0:3,0:3:9:0,9,93	0/0:5,0:5:15:0,15,153	1/1:0,4:4:12:122,12,0	0/0:5,0:5:15:0,15,155	0/0:8,0:8:24:0,24,252	./.:.:.:.:.	0/0:8,0:8:21:0,21,233	1/1:0,1:1:3:25,3,0	1/1:0,1:1:3:30,3,0	1/1:0,6:6:18:183,18,0	0/0:3,0:3:9:0,9,94	1/1:0,7:7:21:208,21,0	1/1:0,3:3:9:82,9,0	1/1:0,1:1:3:31,3,0	1/1:0,10:10:30:312,30,0	1/1:0,3:3:9:91,9,0	1/1:0,6:6:18:175,18,0	1/1:0,1:1:3:30,3,0	1/1:0,3:3:9:91,9,0	1/1:0,3:3:9:91,9,0	1/1:0,1:1:3:29,3,0	0/0:5,0:5:9:0,9,120	0/0:4,0:4:12:0,12,126	1/1:0,3:3:9:89,9,0	1/1:0,1:1:3:32,3,0	0/0:5,0:5:15:0,15,157	1/1:0,4:4:12:124,12,0	1/1:0,4:4:9:90,9,0	./.:.:.:.:.	1/1:0,6:6:18:178,18,0	1/1:0,8:8:21:229,21,0	1/1:0,6:6:18:186,18,0	0/0:10,0:10:30:0,30,316	./.:.:.:.:.	1/1:0,7:7:18:186,18,0	1/1:0,5:5:15:152,15,0	1/1:0,7:7:21:200,21,0	1/1:0,2:2:6:61,6,0	1/1:0,1:1:3:31,3,0	1/1:0,3:3:9:92,9,0	1/1:0,1:1:3:30,3,0	1/1:0,1:1:3:32,3,0	1/1:0,5:5:15:140,15,0	1/1:0,7:7:21:211,21,0	1/1:0,2:2:6:63,6,0	1/1:0,2:2:6:61,6,0	1/1:0,1:1:3:29,3,0	0/1:1,10:11:0:244,0,0	1/1:0,3:3:9:86,9,0	0/1:1,2:3:27:39,0,27	1/1:0,4:4:12:118,12,0	1/1:0,2:2:6:61,6,0	1/1:0,1:1:3:32,3,0	1/1:0,4:4:12:118,12,0	1/1:0,1:1:3:30,3,0	1/1:0,2:2:3:34,3,0	0/0:1,0:1:3:0,3,31	0/0:7,0:7:21:0,21,219	1/1:0,2:2:3:34,3,0	1/1:0,5:5:12:138,12,0	1/1:0,1:1:3:29,3,0	1/1:0,6:6:18:182,18,0	./.:.:.:.:.	1/1:0,2:2:6:58,6,0	1/1:0,2:2:6:58,6,0	0/0:2,0:2:6:0,6,61	1/1:0,2:2:6:61,6,0	0/0:3,0:3:6:0,6,76	0/0:5,0:5:15:0,15,160	1/1:0,7:7:21:220,21,0	1/1:0,7:7:21:210,21,0	1/1:0,5:5:15:147,15,0	1/1:0,4:4:12:117,12,0	1/1:0,3:3:9:95,9,0	1/1:0,5:5:15:154,15,0	0/0:2,0:2:6:0,6,60	0/0:4,0:4:6:0,6,89	0/0:2,0:2:3:0,3,45	0/0:6,0:6:12:0,12,152	0/0:2,0:2:3:0,3,45	0/0:3,0:3:6:0,6,76	0/0:4,0:4:6:0,6,89	1/1:0,4:4:6:89,6,0	0/0:15,0:15:45:0,45,491
chr0	175822053	.	G	A	17317.2	.	AC=194;AF=0.729;AN=266;BaseQRankSum=-2.909;DP=867;Dels=0.00;FS=18.711;HaplotypeScore=0.1303;InbreedingCoeff=0.6412;MLEAC=195;MLEAF=0.733;MQ=58.47;MQ0=0;MQRankSum=-0.864;QD=27.62;ReadPosRankSum=-0.837	GT:AD:DP:GQ:PL	1/1:0,62:62:99:1834,186,0	1/1:0,18:18:45:511,45,0	0/0:20,0:20:57:0,57,599	1/1:0,33:33:96:987,96,0	1/1:0,7:7:21:214,21,0	1/1:0,11:11:33:336,33,0	1/1:0,18:18:54:551,54,0	1/1:0,5:5:15:155,15,0	1/1:0,1:1:3:33,3,0	1/1:0,17:17:51:519,51,0	1/1:0,3:3:9:94,9,0	0/0:14,0:14:36:0,36,408	1/1:0,13:13:39:395,39,0	0/0:5,0:5:15:0,15,155	1/1:0,23:23:69:689,69,0	1/1:0,16:16:39:436,39,0	1/1:0,11:11:33:332,33,0	0/1:2,2:4:23:45,0,23	1/1:0,4:4:9:109,9,0	1/1:0,8:8:18:199,18,0	0/0:4,0:4:12:0,12,130	1/1:0,12:12:30:327,30,0	1/1:0,13:13:36:371,36,0	0/0:19,0:19:57:0,57,591	0/0:3,0:3:9:0,9,89	0/1:6,8:14:99:177,0,150	1/1:0,11:11:30:320,30,0	1/1:0,4:4:12:124,12,0	1/1:0,4:4:12:126,12,0	1/1:0,16:16:42:459,42,0	1/1:0,1:1:3:33,3,0	1/1:0,1:1:3:31,3,0	1/1:0,8:8:24:248,24,0	./.:.:.:.:.	0/0:12,0:12:33:0,33,371	0/1:4,1:5:18:18,0,110	1/1:0,11:11:33:343,33,0	1/1:0,14:14:36:387,36,0	1/1:0,10:10:30:308,30,0	1/1:0,2:2:6:61,6,0	1/1:0,3:3:6:43,6,0	1/1:0,5:5:15:151,15,0	1/1:0,16:16:42:452,42,0	0/0:24,0:24:72:0,72,734	1/1:0,6:6:18:184,18,0	0/0:27,0:27:81:0,81,856	0/0:7,0:7:18:0,18,201	0/1:3,1:4:23:23,0,85	1/1:0,1:1:3:31,3,0	1/1:0,4:4:9:109,9,0	1/1:0,2:2:6:61,6,0	1/1:0,3:3:6:77,6,0	1/1:0,10:10:27:294,27,0	0/0:2,0:2:6:0,6,64	0/0:5,0:5:15:0,15,162	1/1:0,2:2:6:63,6,0	0/0:6,0:6:18:0,18,193	0/0:8,0:8:24:0,24,251	./.:.:.:.:.	0/0:6,0:6:18:0,18,184	1/1:0,2:2:6:64,6,0	1/1:0,2:2:6:60,6,0	1/1:0,6:6:18:174,18,0	0/0:3,0:3:9:0,9,92	1/1:0,6:6:18:178,18,0	1/1:0,3:3:9:94,9,0	1/1:0,1:1:3:28,3,0	1/1:0,9:9:27:288,27,0	1/1:0,2:2:6:61,6,0	1/1:0,4:4:12:114,12,0	1/1:0,1:1:3:31,3,0	1/1:0,2:2:6:61,6,0	1/1:0,3:3:9:90,9,0	1/1:0,1:1:3:32,3,0	0/0:5,0:5:9:0,9,122	0/0:4,0:4:12:0,12,124	1/1:0,3:3:9:92,9,0	1/1:0,1:1:3:30,3,0	0/0:5,0:5:15:0,15,161	1/1:0,5:5:15:157,15,0	1/1:0,5:5:15:150,15,0	./.:.:.:.:.	1/1:0,1:1:3:22,3,0	1/1:0,5:5:12:137,12,0	1/1:0,4:4:12:122,12,0	0/0:10,0:10:30:0,30,316	1/1:0,2:2:3:45,3,0	1/1:0,3:3:9:95,9,0	1/1:0,3:3:9:94,9,0	1/1:0,5:5:15:145,15,0	1/1:0,2:2:6:61,6,0	1/1:0,1:1:3:32,3,0	1/1:0,3:3:9:89,9,0	1/1:0,1:1:3:31,3,0	1/1:0,1:1:3:31,3,0	1/1:0,7:7:21:211,21,0	1/1:0,5:5:15:148,15,0	1/1:0,3:3:9:92,9,0	1/1:0,1:1:3:32,3,0	1/1:0,1:1:3:32,3,0	0/1:1,8:9:2:207,0,2	1/1:0,3:3:9:92,9,0	0/1:1,2:3:26:39,0,26	1/1:0,3:3:9:92,9,0	1/1:0,2:2:6:60,6,0	1/1:0,2:2:6:66,6,0	1/1:0,6:6:18:182,18,0	1/1:0,1:1:3:32,3,0	1/1:0,2:2:6:63,6,0	0/0:1,0:1:3:0,3,32	0/0:7,0:7:21:0,21,214	1/1:0,2:2:6:63,6,0	1/1:0,7:7:15:186,15,0	1/1:0,3:3:9:95,9,0	1/1:0,4:4:12:122,12,0	./.:.:.:.:.	1/1:0,4:4:12:126,12,0	1/1:0,2:2:6:60,6,0	0/0:2,0:2:6:0,6,63	1/1:0,2:2:6:65,6,0	0/0:3,0:3:6:0,6,78	0/0:4,0:4:12:0,12,122	1/1:0,5:5:15:152,15,0	1/1:0,6:6:18:186,18,0	1/1:0,6:6:18:179,18,0	1/1:0,6:6:18:185,18,0	1/1:0,2:2:6:59,6,0	1/1:0,3:3:9:95,9,0	0/0:2,0:2:6:0,6,62	0/0:4,0:4:6:0,6,89	0/0:2,0:2:3:0,3,45	0/0:6,0:6:12:0,12,135	0/0:2,0:2:3:0,3,45	0/0:3,0:3:6:0,6,75	0/0:4,0:4:6:0,6,89	1/1:0,4:4:6:89,6,0	0/0:11,0:11:30:0,30,332
chr0	175822075	.	A	G	17194.6	.	AC=189;AF=0.716;AN=264;BaseQRankSum=4.970;DP=845;Dels=0.00;FS=19.830;HaplotypeScore=0.0557;InbreedingCoeff=0.6171;MLEAC=191;MLEAF=0.723;MQ=58.61;MQ0=0;MQRankSum=-0.693;QD=28.56;ReadPosRankSum=-2.154	GT:AD:DP:GQ:PL	1/1:0,53:53:99:1610,159,0	1/1:0,17:17:45:505,45,0	0/0:20,0:20:57:0,57,602	1/1:0,35:35:93:1003,93,0	1/1:0,6:6:18:191,18,0	1/1:0,11:11:33:346,33,0	1/1:0,13:13:39:417,39,0	1/1:0,3:3:9:93,9,0	./.:.:.:.:.	1/1:0,16:16:48:505,48,0	1/1:0,2:2:6:67,6,0	0/0:21,0:21:60:0,60,625	1/1:0,16:16:48:505,48,0	0/0:5,0:5:15:0,15,150	1/1:0,21:21:63:676,63,0	1/1:0,13:13:33:364,33,0	1/1:0,13:13:39:420,39,0	0/1:2,3:5:46:73,0,46	1/1:0,5:5:9:124,9,0	1/1:0,8:8:21:237,21,0	0/0:2,0:2:6:0,6,65	1/1:0,9:9:24:269,24,0	1/1:1,11:12:33:344,33,0	0/0:19,0:19:57:0,57,588	0/0:1,0:1:3:0,3,33	0/1:5,5:10:99:133,0,124	1/1:0,9:9:27:291,27,0	1/1:0,7:7:21:216,21,0	1/1:0,2:2:6:67,6,0	1/1:0,15:15:42:460,42,0	1/1:0,1:1:3:33,3,0	1/1:0,2:2:3:33,3,0	1/1:0,13:13:33:378,33,0	./.:.:.:.:.	0/0:15,0:15:42:0,42,453	0/1:2,2:4:51:55,0,51	1/1:0,13:13:39:417,39,0	1/1:0,14:14:39:432,39,0	1/1:0,9:9:27:283,27,0	1/1:0,3:3:9:97,9,0	1/1:0,2:2:6:43,6,0	1/1:0,6:6:18:187,18,0	1/1:0,18:18:45:519,45,0	0/0:17,0:17:51:0,51,524	1/1:0,7:7:21:217,21,0	0/0:27,0:27:81:0,81,808	0/0:10,0:10:27:0,27,295	0/0:3,0:3:9:0,9,94	1/1:0,1:1:3:31,3,0	1/1:0,1:1:3:29,3,0	1/1:0,2:2:6:64,6,0	1/1:0,3:3:6:76,6,0	1/1:0,11:11:33:353,33,0	0/0:1,0:1:3:0,3,29	0/0:6,0:6:18:0,18,196	0/1:1,3:4:11:73,0,11	0/0:7,0:7:21:0,21,223	0/0:9,0:9:24:0,24,264	./.:.:.:.:.	0/0:4,0:4:12:0,12,124	1/1:0,2:2:6:55,6,0	1/1:0,2:2:6:63,6,0	1/1:0,4:4:12:126,12,0	0/0:3,0:3:9:0,9,92	1/1:0,6:6:18:187,18,0	1/1:0,1:1:3:32,3,0	1/1:0,1:1:3:33,3,0	1/1:0,6:6:18:184,18,0	1/1:0,2:2:6:65,6,0	1/1:0,1:1:3:31,3,0	1/1:0,2:2:6:57,6,0	1/1:0,2:2:6:64,6,0	1/1:0,3:3:9:96,9,0	0/1:1,1:2:17:17,0,27	0/0:3,0:3:6:0,6,78	0/0:4,0:4:12:0,12,124	1/1:0,5:5:15:164,15,0	1/1:0,2:2:6:63,6,0	0/0:6,0:6:18:0,18,192	1/1:0,4:4:12:125,12,0	1/1:0,2:2:6:63,6,0	./.:.:.:.:.	1/1:0,4:4:12:112,12,0	1/1:0,4:4:12:127,12,0	1/1:0,4:4:12:122,12,0	0/0:10,0:10:30:0,30,311	1/1:0,3:3:6:78,6,0	1/1:0,3:3:9:84,9,0	1/1:0,2:2:3:31,3,0	1/1:0,5:5:15:152,15,0	1/1:0,1:1:3:32,3,0	1/1:0,1:1:3:24,3,0	1/1:0,4:4:12:129,12,0	1/1:0,1:1:3:31,3,0	1/1:0,1:1:3:32,3,0	1/1:0,5:5:15:161,15,0	1/1:0,5:5:15:140,15,0	1/1:0,4:4:12:126,12,0	1/1:0,3:3:6:59,6,0	1/1:0,1:1:3:32,3,0	0/1:1,7:8:6:196,0,6	1/1:0,2:2:6:55,6,0	0/1:1,1:2:24:24,0,24	1/1:0,4:4:12:121,12,0	1/1:0,3:3:9:94,9,0	1/1:0,2:2:6:63,6,0	1/1:0,6:6:18:178,18,0	1/1:0,3:3:9:95,9,0	1/1:0,1:1:3:32,3,0	0/0:1,0:1:3:0,3,32	0/0:5,0:5:15:0,15,156	1/1:0,1:1:3:32,3,0	1/1:0,5:5:9:118,9,0	1/1:0,5:5:15:161,15,0	1/1:0,4:4:12:130,12,0	./.:.:.:.:.	1/1:0,5:5:15:161,15,0	1/1:0,2:2:6:64,6,0	0/0:3,0:3:9:0,9,97	1/1:0,2:2:6:69,6,0	0/0:2,0:2:3:0,3,45	0/0:4,0:4:12:0,12,126	1/1:0,5:5:15:158,15,0	1/1:0,7:7:21:221,21,0	1/1:0,4:4:12:126,12,0	1/1:0,7:7:21:227,21,0	1/1:0,2:2:6:59,6,0	1/1:0,3:3:9:100,9,0	0/0:1,0:1:3:0,3,30	0/0:4,0:4:6:0,6,89	0/0:2,0:2:3:0,3,45	0/0:6,0:6:12:0,12,150	0/0:2,0:2:3:0,3,45	0/0:3,0:3:6:0,6,75	0/0:4,0:4:6:0,6,89	1/1:0,6:6:9:134,9,0	0/0:13,0:13:39:0,39,422
chr0	175822095	.	A	G	17577.5	.	AC=181;AF=0.713;AN=254;BaseQRankSum=0.632;DP=870;Dels=0.00;FS=18.278;HaplotypeScore=0.1496;InbreedingCoeff=0.6855;MLEAC=183;MLEAF=0.720;MQ=58.77;MQ0=0;MQRankSum=-0.252;QD=28.53;ReadPosRankSum=-2.790	GT:AD:DP:GQ:PL	1/1:0,56:56:99:1685,168,0	1/1:0,14:14:42:439,42,0	0/0:17,0:17:45:0,45,480	1/1:0,28:28:72:811,72,0	1/1:0,7:7:21:216,21,0	1/1:0,11:11:33:335,33,0	1/1:0,14:14:42:442,42,0	1/1:0,3:3:9:81,9,0	./.:.:.:.:.	1/1:0,14:14:42:442,42,0	1/1:0,2:2:6:68,6,0	0/0:23,0:23:66:0,66,702	1/1:0,15:15:45:473,45,0	0/0:2,0:2:6:0,6,63	1/1:0,16:16:48:484,48,0	1/1:0,14:14:39:428,39,0	1/1:0,12:12:36:365,36,0	0/1:1,3:4:19:72,0,19	1/1:0,8:8:21:228,21,0	1/1:0,8:8:21:227,21,0	0/0:3,0:3:9:0,9,97	1/1:0,10:10:30:318,30,0	1/1:0,15:15:45:484,45,0	0/0:18,0:18:54:0,54,552	0/0:1,0:1:3:0,3,32	0/1:9,6:15:99:144,0,220	1/1:0,10:10:30:321,30,0	1/1:0,10:10:30:306,30,0	1/1:0,3:3:9:85,9,0	1/1:0,17:17:45:504,45,0	./.:.:.:.:.	1/1:0,2:2:3:33,3,0	1/1:0,16:16:39:451,39,0	./.:.:.:.:.	0/0:15,0:15:42:0,42,453	0/1:1,2:3:23:57,0,23	1/1:0,16:16:48:491,48,0	1/1:0,11:11:33:348,33,0	1/1:0,9:9:27:281,27,0	1/1:0,3:3:9:100,9,0	1/1:0,1:1:3:22,3,0	1/1:0,9:9:27:274,27,0	1/1:0,13:13:39:401,39,0	0/0:21,0:21:63:0,63,648	1/1:0,11:11:33:348,33,0	0/0:25,0:25:75:0,75,772	0/0:10,0:10:30:0,30,314	0/0:4,0:4:12:0,12,124	1/1:0,1:1:3:29,3,0	1/1:0,3:3:6:77,6,0	./.:.:.:.:.	1/1:0,2:2:6:63,6,0	1/1:0,9:9:27:261,27,0	0/0:1,0:1:3:0,3,30	0/0:6,0:6:18:0,18,189	1/1:0,4:4:12:119,12,0	0/0:8,0:8:24:0,24,260	0/0:8,0:8:21:0,21,240	./.:.:.:.:.	0/0:6,0:6:18:0,18,188	1/1:0,2:2:6:65,6,0	1/1:0,2:2:6:59,6,0	1/1:0,6:6:15:165,15,0	0/0:5,0:5:12:0,12,142	1/1:0,4:4:12:120,12,0	1/1:0,1:1:3:33,3,0	1/1:0,1:1:3:31,3,0	1/1:0,5:5:15:150,15,0	1/1:0,3:3:9:98,9,0	./.:.:.:.:.	1/1:0,2:2:6:59,6,0	1/1:0,2:2:6:60,6,0	1/1:0,3:3:9:97,9,0	0/1:2,2:4:36:53,0,36	0/0:2,0:2:6:0,6,65	0/0:3,0:3:9:0,9,87	1/1:0,7:7:21:224,21,0	1/1:0,4:4:12:126,12,0	0/0:7,0:7:21:0,21,219	1/1:0,4:4:12:112,12,0	1/1:0,3:3:9:90,9,0	./.:.:.:.:.	1/1:0,4:4:9:87,9,0	1/1:0,3:3:9:92,9,0	1/1:0,3:3:9:90,9,0	0/0:8,0:8:24:0,24,260	1/1:0,1:1:3:31,3,0	1/1:0,3:3:9:78,9,0	1/1:0,3:3:9:93,9,0	1/1:0,5:5:15:161,15,0	1/1:0,2:2:6:67,6,0	./.:.:.:.:.	1/1:0,7:7:21:216,21,0	1/1:0,1:1:3:26,3,0	1/1:0,1:1:3:32,3,0	1/1:0,6:6:18:192,18,0	1/1:0,6:6:18:189,18,0	1/1:0,3:3:9:92,9,0	1/1:0,3:3:6:76,6,0	./.:.:.:.:.	1/1:0,8:8:24:245,24,0	1/1:0,1:1:3:29,3,0	0/1:1,1:2:24:26,0,24	1/1:0,3:3:9:97,9,0	1/1:0,6:6:18:192,18,0	1/1:0,2:2:6:61,6,0	1/1:0,5:5:15:156,15,0	1/1:0,3:3:9:95,9,0	1/1:0,1:1:3:29,3,0	0/0:3,0:3:9:0,9,88	0/0:6,0:6:18:0,18,191	1/1:0,1:1:3:31,3,0	1/1:0,6:6:12:152,12,0	1/1:0,7:7:21:221,21,0	1/1:0,4:4:12:130,12,0	./.:.:.:.:.	1/1:0,4:4:12:121,12,0	1/1:0,2:2:6:57,6,0	0/0:3,0:3:9:0,9,97	1/1:0,3:3:9:92,9,0	0/0:4,0:4:12:0,12,122	0/0:6,0:6:18:0,18,182	1/1:0,6:6:18:184,18,0	1/1:0,5:5:15:151,15,0	1/1:0,5:5:15:163,15,0	1/1:0,8:8:24:245,24,0	1/1:0,3:3:9:90,9,0	1/1:0,2:2:6:61,6,0	0/0:1,0:1:3:0,3,32	0/0:6,0:6:9:0,9,134	0/0:2,0:2:3:0,3,45	0/0:6,0:6:12:0,12,151	0/0:2,0:2:3:0,3,45	0/0:3,0:3:6:0,6,75	0/0:4,0:4:6:0,6,89	1/1:0,6:6:9:134,9,0	0/0:15,0:15:45:0,45,498
chr0	175822136	.	C	T	17798.4	.	AC=186;AF=0.721;AN=258;BaseQRankSum=-0.334;DP=846;Dels=0.00;FS=35.697;HaplotypeScore=0.0528;InbreedingCoeff=0.6409;MLEAC=190;MLEAF=0.736;MQ=58.80;MQ0=0;MQRankSum=-0.636;QD=28.25;ReadPosRankSum=2.169	GT:AD:DP:GQ:PL	1/1:0,51:51:99:1560,153,0	1/1:0,11:11:30:325,30,0	0/0:11,0:11:30:0,30,324	1/1:0,26:26:75:811,75,0	1/1:0,13:13:39:393,39,0	1/1:0,9:9:27:278,27,0	1/1:0,16:16:48:489,48,0	1/1:0,2:2:6:64,6,0	./.:.:.:.:.	1/1:0,17:17:51:520,51,0	1/1:0,1:1:3:31,3,0	0/0:19,0:19:54:0,54,567	1/1:0,11:11:33:339,33,0	0/0:1,0:1:3:0,3,34	1/1:0,17:17:51:531,51,0	1/1:0,12:12:30:335,30,0	1/1:0,18:18:54:560,54,0	0/1:1,2:3:18:53,0,18	1/1:0,7:7:18:196,18,0	1/1:0,6:6:18:185,18,0	0/0:5,0:5:15:0,15,157	1/1:0,13:13:33:368,33,0	1/1:0,13:13:39:385,39,0	0/0:16,0:16:39:0,39,432	0/0:2,0:2:6:0,6,63	0/1:10,7:17:99:172,0,249	1/1:0,13:13:39:402,39,0	1/1:0,9:9:27:272,27,0	1/1:0,3:3:9:85,9,0	1/1:0,18:18:45:502,45,0	1/1:0,1:1:3:32,3,0	1/1:0,1:1:3:22,3,0	1/1:0,20:20:51:571,51,0	1/1:0,2:2:6:61,6,0	0/0:15,0:15:39:0,39,425	0/1:2,1:3:23:23,0,53	1/1:0,20:20:48:536,48,0	1/1:0,8:8:24:245,24,0	1/1:0,10:10:30:307,30,0	0/1:1,3:4:21:87,0,21	./.:.:.:.:.	1/1:0,6:6:18:184,18,0	1/1:0,15:15:45:457,45,0	0/0:17,0:17:51:0,51,516	1/1:0,16:16:48:494,48,0	0/0:17,0:17:48:0,48,508	0/0:13,0:13:39:0,39,407	0/1:2,1:3:23:23,0,59	1/1:0,2:2:6:61,6,0	1/1:0,3:3:6:75,6,0	./.:.:.:.:.	1/1:0,2:2:6:62,6,0	1/1:0,4:4:12:126,12,0	0/0:3,0:3:9:0,9,87	0/0:4,0:4:12:0,12,126	1/1:0,6:6:18:174,18,0	0/0:4,0:4:12:0,12,120	0/0:7,0:7:18:0,18,195	./.:.:.:.:.	0/0:4,0:4:12:0,12,120	1/1:0,2:2:6:61,6,0	1/1:0,3:3:9:97,9,0	1/1:0,4:4:9:105,9,0	0/0:3,0:3:6:0,6,74	1/1:0,3:3:9:92,9,0	1/1:0,3:3:9:95,9,0	1/1:0,2:2:6:62,6,0	1/1:0,6:6:18:184,18,0	1/1:0,3:3:9:91,9,0	1/1:0,4:4:12:125,12,0	1/1:0,2:2:6:64,6,0	1/1:0,1:1:3:32,3,0	1/1:0,6:6:18:170,18,0	0/1:2,2:4:39:39,0,39	0/0:4,0:4:9:0,9,108	0/0:1,0:1:3:0,3,32	1/1:0,10:10:30:294,30,0	1/1:0,4:4:12:122,12,0	0/0:4,0:4:12:0,12,121	1/1:0,1:1:3:30,3,0	1/1:0,1:1:3:31,3,0	1/1:0,2:2:6:63,6,0	1/1:0,3:3:9:101,9,0	1/1:0,6:6:18:186,18,0	1/1:0,2:2:6:59,6,0	0/0:3,0:3:9:0,9,92	1/1:0,1:1:3:30,3,0	1/1:0,6:6:18:169,18,0	1/1:0,4:4:12:122,12,0	1/1:0,7:7:21:223,21,0	1/1:0,2:2:6:63,6,0	1/1:0,2:2:6:65,6,0	1/1:0,9:9:27:280,27,0	./.:.:.:.:.	./.:.:.:.:.	1/1:0,3:3:9:91,9,0	1/1:0,7:7:21:226,21,0	1/1:0,3:3:9:90,9,0	1/1:0,3:3:9:92,9,0	1/1:0,1:1:3:32,3,0	1/1:0,6:6:18:190,18,0	./.:.:.:.:.	1/1:0,1:1:3:31,3,0	1/1:0,1:1:3:31,3,0	1/1:0,5:5:15:153,15,0	1/1:0,4:4:12:126,12,0	1/1:0,4:4:12:127,12,0	1/1:0,4:4:12:124,12,0	1/1:0,2:2:6:62,6,0	0/0:2,0:2:6:0,6,62	0/0:7,0:7:21:0,21,216	1/1:0,2:2:6:63,6,0	1/1:0,4:4:12:123,12,0	1/1:0,8:8:24:248,24,0	1/1:0,3:3:9:95,9,0	./.:.:.:.:.	1/1:0,1:1:3:32,3,0	1/1:0,1:1:3:31,3,0	0/0:2,0:2:6:0,6,61	1/1:0,2:2:6:61,6,0	0/0:5,0:5:15:0,15,142	0/0:8,0:8:24:0,24,241	1/1:0,6:6:18:184,18,0	1/1:0,3:3:9:96,9,0	1/1:0,3:3:9:95,9,0	1/1:0,5:5:15:153,15,0	1/1:0,4:4:9:108,9,0	1/1:0,3:3:9:95,9,0	0/0:1,0:1:3:0,3,31	0/0:6,0:6:9:0,9,134	0/0:1,0:1:3:0,3,30	0/0:2,0:2:3:0,3,45	0/0:2,0:2:3:0,3,45	0/0:3,0:3:6:0,6,74	0/0:4,0:4:6:0,6,89	1/1:0,6:6:9:134,9,0	0/0:18,0:18:54:0,54,621
chr0	175822167	.	G	A	22155.2	.	AC=191;AF=0.723;AN=264;BaseQRankSum=-5.160;DP=1029;Dels=0.00;FS=27.903;HaplotypeScore=0.0679;InbreedingCoeff=0.6559;MLEAC=194;MLEAF=0.735;MQ=59.20;MQ0=1;MQRankSum=-0.536;QD=28.26;ReadPosRankSum=1.212	GT:AD:DP:GQ:PL	1/1:0,63:63:99:1958,189,0	1/1:0,15:15:42:459,42,0	0/0:14,0:14:33:0,33,387	1/1:0,34:34:99:1018,99,0	1/1:0,18:18:54:548,54,0	1/1:0,14:14:42:421,42,0	1/1:0,24:24:72:751,72,0	1/1:0,1:1:3:32,3,0	0/1:1,2:3:25:58,0,25	1/1:0,22:22:60:623,60,0	./.:.:.:.:.	0/0:18,0:18:51:0,51,554	1/1:0,12:12:36:367,36,0	0/1:1,1:2:23:23,0,28	1/1:0,22:22:60:646,60,0	1/1:0,20:20:54:571,54,0	1/1:0,18:18:51:535,51,0	0/1:1,3:4:21:78,0,21	1/1:0,6:6:15:173,15,0	1/1:0,4:4:12:111,12,0	0/0:6,0:6:18:0,18,195	1/1:0,19:19:51:559,51,0	1/1:0,19:19:57:591,57,0	0/0:16,0:16:45:0,45,502	0/0:3,0:3:9:0,9,93	0/1:14,13:27:99:329,0,346	1/1:0,22:22:66:661,66,0	1/1:0,2:2:6:71,6,0	1/1:0,4:4:12:116,12,0	1/1:0,25:25:72:772,72,0	1/1:0,1:1:3:30,3,0	./.:.:.:.:.	1/1:0,26:26:66:726,66,0	1/1:0,4:4:12:126,12,0	0/0:18,0:18:51:0,51,539	0/0:4,0:4:12:0,12,130	1/1:0,16:16:45:484,45,0	1/1:0,8:8:24:250,24,0	1/1:0,16:16:45:479,45,0	0/1:1,1:2:24:24,0,25	1/1:0,1:1:3:31,3,0	1/1:0,13:13:39:402,39,0	1/1:0,11:11:33:339,33,0	0/0:18,0:18:54:0,54,568	1/1:0,19:19:57:584,57,0	0/0:24,0:24:63:0,63,720	0/0:10,0:10:30:0,30,319	0/1:2,1:3:27:27,0,59	1/1:0,2:2:6:63,6,0	1/1:0,5:5:12:134,12,0	1/1:0,2:2:3:45,3,0	1/1:0,3:3:9:96,9,0	1/1:0,3:3:9:92,9,0	0/0:5,0:5:15:0,15,160	0/0:5,0:5:12:0,12,126	1/1:0,6:6:18:187,18,0	0/0:3,0:3:9:0,9,95	0/0:9,0:9:21:0,21,250	1/1:0,1:1:3:32,3,0	0/0:5,0:5:15:0,15,156	1/1:0,3:3:9:93,9,0	1/1:0,3:3:6:75,6,0	1/1:0,9:9:21:242,21,0	0/0:3,0:3:6:0,6,77	1/1:0,3:3:9:90,9,0	1/1:0,4:4:12:118,12,0	1/1:0,6:6:18:187,18,0	1/1:0,12:12:33:359,33,0	1/1:0,4:4:12:122,12,0	1/1:0,5:5:15:156,15,0	1/1:0,4:4:12:125,12,0	1/1:0,2:2:6:62,6,0	1/1:0,6:6:18:174,18,0	0/1:3,3:6:60:60,0,80	0/0:1,0:1:3:0,3,33	0/0:3,0:3:9:0,9,99	1/1:0,10:10:30:306,30,0	1/1:0,3:3:9:96,9,0	0/0:3,0:3:9:0,9,93	1/1:0,1:1:3:33,3,0	1/1:0,2:2:6:64,6,0	1/1:0,2:2:6:61,6,0	1/1:0,3:3:9:95,9,0	1/1:0,6:6:18:178,18,0	1/1:0,3:3:9:89,9,0	0/0:4,0:4:12:0,12,130	./.:.:.:.:.	1/1:0,5:5:15:143,15,0	1/1:0,7:7:21:214,21,0	1/1:0,10:10:30:312,30,0	1/1:0,2:2:6:63,6,0	1/1:0,2:2:6:60,6,0	1/1:0,8:8:24:253,24,0	1/1:0,1:1:3:32,3,0	./.:.:.:.:.	1/1:0,1:1:3:33,3,0	1/1:0,4:4:12:121,12,0	1/1:0,2:2:6:67,6,0	1/1:0,4:4:12:119,12,0	1/1:0,1:1:3:29,3,0	1/1:0,3:3:9:89,9,0	1/1:0,2:2:6:59,6,0	1/1:0,2:2:6:63,6,0	1/1:0,1:1:3:32,3,0	1/1:0,4:4:12:120,12,0	1/1:0,5:5:15:154,15,0	1/1:0,6:6:18:187,18,0	1/1:0,5:5:15:152,15,0	1/1:0,4:4:12:116,12,0	0/0:2,0:2:6:0,6,67	0/0:8,0:8:24:0,24,250	1/1:0,4:4:12:116,12,0	1/1:0,5:5:12:136,12,0	1/1:0,7:7:21:206,21,0	1/1:0,6:6:18:186,18,0	./.:.:.:.:.	1/1:0,3:3:6:65,6,0	1/1:0,2:2:6:61,6,0	0/0:2,0:2:6:0,6,67	1/1:0,4:4:12:126,12,0	0/0:7,0:7:21:0,21,228	0/0:12,0:12:36:0,36,373	1/1:0,8:8:24:239,24,0	1/1:0,6:6:15:168,15,0	1/1:0,2:2:6:57,6,0	1/1:0,7:7:21:218,21,0	1/1:0,4:4:9:105,9,0	1/1:0,3:3:9:95,9,0	0/0:3,0:3:9:0,9,92	0/0:6,0:6:9:0,9,134	0/0:1,0:1:3:0,3,32	0/0:2,0:2:3:0,3,45	0/0:2,0:2:3:0,3,45	0/0:3,0:3:6:0,6,73	0/0:2,0:2:3:0,3,45	1/1:0,5:5:9:121,9,0	0/0:23,0:23:69:0,69,773
chr0	175822269	.	A	C	16525.2	.	AC=182;AF=0.722;AN=252;BaseQRankSum=-3.594;DP=755;Dels=0.00;FS=0.000;HaplotypeScore=0.0414;InbreedingCoeff=0.6281;MLEAC=189;MLEAF=0.750;MQ=59.03;MQ0=1;MQRankSum=0.882;QD=27.91;ReadPosRankSum=0.192	GT:AD:DP:GQ:PL	1/1:0,59:59:99:1781,177,0	1/1:0,12:12:33:353,33,0	0/0:10,0:10:30:0,30,310	1/1:0,31:31:93:946,93,0	1/1:0,10:10:30:303,30,0	1/1:0,4:4:12:124,12,0	1/1:0,12:12:33:353,33,0	1/1:0,4:4:12:124,12,0	1/1:0,3:3:9:95,9,0	1/1:0,12:12:36:379,36,0	1/1:0,4:4:12:132,12,0	0/1:6,1:7:3:3,0,168	1/1:0,14:14:42:420,42,0	0/0:1,1:2:3:0,3,34	1/1:0,8:8:21:227,21,0	1/1:0,10:10:30:300,30,0	1/1:0,12:12:36:371,36,0	0/1:2,2:4:51:51,0,54	1/1:0,5:5:12:139,12,0	1/1:0,1:1:3:30,3,0	0/0:1,0:1:3:0,3,32	1/1:0,10:10:27:284,27,0	1/1:0,15:15:45:447,45,0	0/0:15,0:15:42:0,42,446	0/0:4,0:4:12:0,12,131	0/1:7,7:14:99:175,0,180	1/1:0,6:6:18:172,18,0	1/1:0,6:6:18:195,18,0	./.:.:.:.:.	1/1:0,17:17:51:529,51,0	1/1:0,1:1:3:32,3,0	./.:.:.:.:.	1/1:0,11:11:33:338,33,0	./.:.:.:.:.	0/0:9,0:9:21:0,21,220	0/0:2,0:2:6:0,6,65	1/1:0,20:20:57:600,57,0	1/1:0,11:11:27:301,27,0	1/1:0,7:7:21:204,21,0	1/1:0,1:1:3:30,3,0	1/1:0,4:4:12:130,12,0	1/1:0,5:5:12:137,12,0	1/1:0,15:15:33:405,33,0	0/0:9,0:9:27:0,27,287	1/1:0,12:12:36:360,36,0	0/0:17,0:17:51:0,51,530	0/0:8,0:8:21:0,21,242	0/1:4,2:6:50:50,0,84	1/1:0,4:4:12:119,12,0	1/1:0,5:5:15:153,15,0	1/1:0,2:2:6:60,6,0	1/1:0,1:1:3:30,3,0	1/1:0,8:8:24:253,24,0	0/0:6,0:6:18:0,18,181	0/0:3,0:3:9:0,9,86	1/1:0,2:2:6:63,6,0	0/0:2,0:2:6:0,6,65	0/0:7,0:7:21:0,21,220	./.:.:.:.:.	0/0:2,0:2:6:0,6,63	1/1:0,4:4:12:118,12,0	1/1:0,5:5:12:135,12,0	1/1:0,4:4:12:120,12,0	0/0:1,0:1:3:0,3,30	1/1:0,1:1:3:31,3,0	1/1:0,5:5:15:153,15,0	1/1:0,1:1:3:34,3,0	1/1:0,6:6:18:185,18,0	1/1:0,2:2:6:63,6,0	1/1:0,4:4:12:117,12,0	./.:.:.:.:.	1/1:0,2:2:6:61,6,0	1/1:0,3:3:9:97,9,0	0/1:2,1:3:24:24,0,27	0/0:4,0:4:12:0,12,122	0/0:4,0:4:9:0,9,107	1/1:0,7:7:21:216,21,0	1/1:0,2:2:6:61,6,0	0/0:2,0:2:6:0,6,63	1/1:0,2:2:6:63,6,0	./.:.:.:.:.	1/1:0,2:2:6:59,6,0	1/1:0,7:7:21:210,21,0	1/1:0,1:1:3:31,3,0	./.:.:.:.:.	0/0:3,0:3:9:0,9,97	1/1:0,4:4:12:120,12,0	1/1:0,6:6:18:190,18,0	1/1:0,6:6:18:187,18,0	1/1:0,4:4:12:126,12,0	1/1:0,6:6:15:162,15,0	1/1:0,4:4:12:121,12,0	1/1:0,3:3:9:96,9,0	1/1:0,2:2:6:61,6,0	1/1:0,1:1:3:30,3,0	1/1:0,6:6:18:179,18,0	1/1:0,2:2:6:67,6,0	./.:.:.:.:.	./.:.:.:.:.	1/1:0,2:2:6:57,6,0	1/1:0,4:4:12:125,12,0	1/1:0,4:4:12:126,12,0	0/0:1,0:1:3:0,3,31	1/1:0,2:2:6:65,6,0	1/1:0,2:2:6:60,6,0	1/1:0,3:3:9:92,9,0	1/1:0,6:6:18:196,18,0	1/1:0,2:2:6:61,6,0	1/1:0,2:2:6:67,6,0	0/0:1,0:1:3:0,3,31	0/0:4,0:4:9:0,9,108	1/1:0,2:2:6:68,6,0	1/1:0,10:10:27:291,27,0	1/1:0,4:4:12:118,12,0	1/1:0,4:4:12:122,12,0	./.:.:.:.:.	1/1:0,3:3:9:94,9,0	1/1:0,1:1:3:34,3,0	0/0:1,0:1:3:0,3,33	1/1:0,6:6:18:186,18,0	0/0:3,0:3:9:0,9,97	0/0:3,0:3:9:0,9,97	1/1:0,8:8:24:243,24,0	1/1:0,2:2:6:64,6,0	1/1:0,1:1:3:30,3,0	1/1:0,6:6:18:183,18,0	1/1:0,7:7:21:223,21,0	1/1:0,2:2:6:65,6,0	0/0:1,0:1:3:0,3,32	0/0:4,0:4:6:0,6,89	0/1:2,4:6:36:80,0,36	0/0:2,0:2:3:0,3,45	./.:.:.:.:.	0/0:2,0:2:3:0,3,45	0/0:4,0:4:9:0,9,107	1/1:0,3:3:6:74,6,0	0/0:24,1:25:72:0,72,816
chr0	175822276	.	A	G	19246.5	.	AC=190;AF=0.736;AN=258;BaseQRankSum=2.766;DP=840;Dels=0.00;FS=5.458;HaplotypeScore=0.0153;InbreedingCoeff=0.6477;MLEAC=195;MLEAF=0.756;MQ=59.09;MQ0=1;MQRankSum=-2.240;QD=29.56;ReadPosRankSum=-0.701	GT:AD:DP:GQ:PL	1/1:0,64:64:99:1998,192,0	1/1:0,16:16:42:476,42,0	0/0:11,0:11:33:0,33,334	1/1:0,38:38:99:1216,114,0	1/1:0,12:12:36:390,36,0	1/1:0,7:7:21:216,21,0	1/1:0,12:12:30:337,30,0	1/1:0,4:4:9:97,9,0	1/1:0,3:3:9:95,9,0	1/1:0,11:11:33:359,33,0	1/1:0,3:3:9:99,9,0	0/0:10,0:10:24:0,24,281	1/1:0,18:18:54:579,54,0	0/1:2,1:3:24:24,0,54	1/1:0,10:10:27:306,27,0	1/1:0,12:12:36:384,36,0	1/1:0,11:11:33:352,33,0	0/1:1,2:3:24:56,0,24	1/1:0,5:5:12:144,12,0	1/1:0,3:3:9:96,9,0	./.:.:.:.:.	1/1:0,12:12:33:362,33,0	1/1:0,16:16:48:513,48,0	0/0:16,0:16:45:0,45,483	0/0:3,0:3:9:0,9,101	0/1:6,8:14:99:199,0,148	1/1:0,11:11:33:355,33,0	1/1:0,6:6:18:203,18,0	1/1:0,1:1:3:31,3,0	1/1:0,17:17:51:553,51,0	1/1:0,1:1:3:31,3,0	./.:.:.:.:.	1/1:0,11:11:33:359,33,0	./.:.:.:.:.	0/0:7,0:8:18:0,18,188	0/0:2,0:2:6:0,6,63	1/1:0,20:20:54:604,54,0	1/1:0,15:15:39:448,39,0	1/1:0,9:9:27:287,27,0	1/1:0,2:2:6:64,6,0	1/1:0,4:4:12:131,12,0	1/1:0,6:6:15:170,15,0	1/1:0,12:12:27:336,27,0	0/0:11,0:11:33:0,33,337	1/1:0,16:16:48:512,48,0	0/0:17,0:17:51:0,51,540	0/0:13,0:13:33:0,33,372	0/1:4,1:5:17:17,0,113	1/1:0,3:3:9:97,9,0	1/1:0,6:6:18:192,18,0	1/1:0,2:2:6:61,6,0	1/1:0,1:1:3:32,3,0	1/1:0,10:10:30:323,30,0	0/0:7,0:7:21:0,21,217	0/0:3,0:3:9:0,9,97	1/1:0,2:2:6:61,6,0	0/0:4,0:4:12:0,12,128	0/0:7,0:7:21:0,21,223	./.:.:.:.:.	0/0:3,0:3:9:0,9,91	1/1:0,4:4:12:125,12,0	1/1:0,6:6:15:169,15,0	1/1:0,6:6:18:191,18,0	0/0:1,0:1:3:0,3,30	1/1:0,2:2:6:66,6,0	1/1:0,6:6:18:187,18,0	1/1:0,2:2:6:67,6,0	1/1:0,8:8:24:267,24,0	1/1:0,3:3:9:96,9,0	1/1:0,4:4:12:119,12,0	1/1:0,1:1:3:32,3,0	1/1:0,2:2:6:63,6,0	1/1:0,4:4:12:134,12,0	0/1:2,2:4:36:54,0,36	0/0:4,0:4:12:0,12,130	0/0:5,0:5:12:0,12,128	1/1:0,7:7:21:229,21,0	1/1:0,2:2:6:65,6,0	0/0:2,0:2:3:0,3,33	1/1:0,1:1:3:32,3,0	./.:.:.:.:.	1/1:0,3:3:9:94,9,0	1/1:0,8:8:24:263,24,0	1/1:0,2:2:6:67,6,0	1/1:0,2:2:6:62,6,0	0/0:3,0:3:9:0,9,100	1/1:0,3:3:9:95,9,0	1/1:0,7:7:21:225,21,0	1/1:0,7:7:21:230,21,0	1/1:0,4:4:12:130,12,0	1/1:0,5:5:12:139,12,0	1/1:0,4:4:12:122,12,0	1/1:0,3:3:9:97,9,0	1/1:0,2:2:6:67,6,0	1/1:0,1:1:3:32,3,0	1/1:0,5:5:15:149,15,0	1/1:0,2:2:6:63,6,0	./.:.:.:.:.	./.:.:.:.:.	1/1:0,3:3:9:95,9,0	1/1:0,4:4:12:122,12,0	1/1:0,4:4:12:130,12,0	0/0:2,0:2:6:0,6,65	1/1:0,2:2:6:61,6,0	1/1:0,2:2:6:65,6,0	1/1:0,3:3:9:100,9,0	1/1:0,5:5:15:172,15,0	1/1:0,2:2:6:63,6,0	1/1:0,2:2:6:63,6,0	0/0:1,0:1:3:0,3,32	0/0:5,0:5:12:0,12,139	1/1:0,2:2:6:63,6,0	1/1:0,10:10:27:304,27,0	1/1:0,4:4:12:122,12,0	1/1:0,4:4:12:132,12,0	1/1:0,1:1:3:30,3,0	1/1:0,4:4:12:130,12,0	1/1:0,1:1:3:34,3,0	0/0:1,0:1:3:0,3,32	1/1:0,6:6:18:195,18,0	0/0:4,0:4:12:0,12,126	0/0:4,0:4:12:0,12,124	1/1:0,8:8:24:260,24,0	1/1:0,3:3:9:95,9,0	1/1:0,2:2:6:67,6,0	1/1:0,5:5:15:164,15,0	1/1:0,6:6:18:195,18,0	1/1:0,2:2:6:69,6,0	0/0:4,0:4:12:0,12,122	0/0:4,0:4:6:0,6,89	0/1:2,4:6:36:80,0,36	0/0:2,0:2:3:0,3,45	./.:.:.:.:.	0/0:2,0:2:3:0,3,45	0/0:4,0:4:9:0,9,107	1/1:0,3:3:6:76,6,0	0/0:25,1:26:75:0,75,843
chr0	175822321	.	G	A	21107.1	.	AC=190;AF=0.731;AN=260;BaseQRankSum=-3.616;DP=951;Dels=0.00;FS=16.634;HaplotypeScore=0.0415;InbreedingCoeff=0.6697;MLEAC=193;MLEAF=0.742;MQ=59.33;MQ0=1;MQRankSum=1.904;QD=28.68;ReadPosRankSum=-1.659	GT:AD:DP:GQ:PL	1/1:0,71:71:99:2297,214,0	1/1:0,12:12:24:292,24,0	0/0:10,0:10:30:0,30,319	1/1:0,41:41:99:1259,120,0	1/1:0,17:17:48:513,48,0	1/1:0,10:10:30:300,30,0	1/1:0,13:13:33:369,33,0	1/1:0,2:2:6:65,6,0	1/1:0,1:1:3:33,3,0	1/1:0,17:17:51:528,51,0	1/1:0,4:4:12:130,12,0	0/0:13,0:13:30:0,30,357	1/1:0,23:23:69:724,69,0	0/0:2,0:2:6:0,6,63	1/1:0,22:22:66:709,66,0	1/1:0,15:15:45:467,45,0	1/1:0,13:13:39:404,39,0	0/1:2,1:3:15:15,0,56	1/1:0,4:4:12:126,12,0	1/1:0,3:3:9:90,9,0	0/0:1,0:1:3:0,3,31	1/1:0,15:15:33:393,33,0	1/1:0,20:20:60:633,60,0	0/0:14,0:14:42:0,42,457	0/0:3,0:3:9:0,9,93	0/1:7,8:15:99:181,0,184	1/1:0,18:18:54:563,54,0	1/1:0,6:6:18:187,18,0	./.:.:.:.:.	1/1:0,18:18:54:573,54,0	1/1:0,1:1:3:33,3,0	1/1:0,1:1:3:32,3,0	1/1:0,16:16:42:465,42,0	1/1:0,1:1:3:32,3,0	0/0:11,0:11:27:0,27,312	0/1:2,1:3:22:22,0,55	1/1:0,16:16:39:448,39,0	1/1:0,13:13:30:350,30,0	1/1:0,11:11:33:350,33,0	1/1:0,4:4:12:128,12,0	1/1:0,3:3:9:101,9,0	1/1:0,8:8:18:217,18,0	1/1:0,17:17:36:438,36,0	0/0:16,0:16:45:0,45,483	1/1:0,17:17:51:536,51,0	0/0:19,0:19:54:0,54,590	0/0:16,0:16:39:0,39,452	0/1:3,1:4:16:16,0,89	1/1:0,3:3:9:98,9,0	1/1:0,10:10:27:278,27,0	1/1:0,3:3:9:83,9,0	1/1:0,3:3:9:92,9,0	1/1:0,11:11:33:347,33,0	0/0:7,0:7:21:0,21,224	0/0:4,0:4:12:0,12,126	./.:.:.:.:.	0/0:4,0:4:12:0,12,122	0/0:10,0:10:30:0,30,328	./.:.:.:.:.	0/0:3,0:3:9:0,9,96	1/1:0,4:4:12:127,12,0	1/1:0,3:3:9:97,9,0	1/1:0,8:8:21:233,21,0	0/0:2,0:2:6:0,6,63	1/1:0,3:3:9:95,9,0	1/1:0,6:6:18:181,18,0	1/1:0,3:3:9:95,9,0	1/1:0,8:8:24:239,24,0	1/1:0,4:4:12:126,12,0	1/1:0,3:3:9:85,9,0	1/1:0,2:2:6:61,6,0	1/1:0,3:3:9:97,9,0	1/1:0,6:6:18:187,18,0	0/1:2,1:3:25:25,0,39	0/0:4,0:4:12:0,12,126	0/0:3,0:3:9:0,9,95	1/1:0,5:5:15:154,15,0	1/1:0,1:1:3:32,3,0	0/0:3,0:3:9:0,9,96	1/1:0,5:5:15:156,15,0	1/1:0,1:1:3:32,3,0	1/1:0,4:4:12:126,12,0	1/1:0,4:4:12:126,12,0	1/1:0,1:1:3:31,3,0	1/1:0,2:2:6:60,6,0	0/0:4,0:4:12:0,12,123	1/1:0,3:3:6:78,6,0	1/1:0,3:3:9:89,9,0	1/1:0,8:8:24:250,24,0	1/1:0,7:7:21:229,21,0	1/1:0,5:5:9:108,9,0	1/1:0,5:5:15:154,15,0	1/1:0,5:5:15:158,15,0	1/1:0,3:3:9:90,9,0	1/1:0,1:1:3:32,3,0	1/1:0,3:3:9:93,9,0	1/1:0,4:4:12:126,12,0	./.:.:.:.:.	1/1:0,1:1:3:32,3,0	1/1:0,3:3:9:94,9,0	1/1:0,3:3:9:97,9,0	1/1:0,2:2:3:32,3,0	0/0:2,0:2:6:0,6,64	./.:.:.:.:.	./.:.:.:.:.	1/1:0,1:1:3:34,3,0	1/1:0,6:6:18:187,18,0	1/1:0,4:4:12:122,12,0	1/1:0,1:1:3:32,3,0	0/0:2,0:2:6:0,6,62	0/0:3,0:3:9:0,9,89	1/1:0,1:1:3:32,3,0	1/1:0,7:7:18:185,18,0	1/1:0,9:9:27:280,27,0	1/1:0,6:6:18:187,18,0	1/1:0,7:7:21:210,21,0	1/1:0,2:2:6:59,6,0	1/1:0,4:4:12:123,12,0	0/0:3,0:3:9:0,9,92	1/1:0,6:6:18:187,18,0	0/0:5,0:5:15:0,15,155	0/0:6,0:6:18:0,18,193	1/1:0,12:12:36:373,36,0	1/1:0,4:4:12:124,12,0	1/1:0,3:3:9:93,9,0	1/1:0,4:4:12:125,12,0	1/1:0,5:5:15:150,15,0	1/1:0,3:3:9:92,9,0	0/0:5,0:5:15:0,15,151	0/0:4,0:4:6:0,6,89	0/1:2,4:6:36:80,0,36	0/0:3,0:3:6:0,6,77	./.:.:.:.:.	0/0:2,0:2:3:0,3,45	0/0:2,0:2:6:0,6,63	1/1:0,2:2:3:45,3,0	0/0:29,0:29:87:0,87,933
chr0	175822358	.	C	T	17906	.	AC=186;AF=0.727;AN=256;BaseQRankSum=3.027;DP=800;Dels=0.00;FS=15.340;HaplotypeScore=0.0855;InbreedingCoeff=0.6693;MLEAC=190;MLEAF=0.742;MQ=59.25;MQ0=1;MQRankSum=1.053;QD=29.02;ReadPosRankSum=-1.315	GT:AD:DP:GQ:PL	1/1:0,52:52:99:1638,156,0	1/1:0,13:13:33:362,33,0	0/0:8,0:8:24:0,24,242	1/1:0,31:31:90:959,90,0	1/1:0,13:13:39:397,39,0	1/1:0,10:10:30:316,30,0	1/1:0,10:10:27:293,27,0	./.:.:.:.:.	1/1:0,1:1:3:34,3,0	1/1:0,15:15:45:460,45,0	1/1:0,2:2:6:59,6,0	0/0:8,0:8:21:0,21,226	1/1:0,24:24:69:721,69,0	0/0:1,0:1:3:0,3,31	1/1:0,20:20:57:589,57,0	1/1:0,13:13:39:400,39,0	1/1:0,10:10:30:296,30,0	0/1:1,1:2:25:25,0,25	1/1:0,4:4:12:116,12,0	1/1:0,4:4:12:127,12,0	0/0:2,0:2:6:0,6,61	1/1:0,14:14:39:412,39,0	1/1:0,17:17:48:521,48,0	0/0:11,0:11:33:0,33,340	./.:.:.:.:.	0/1:6,8:14:99:212,0,135	1/1:0,15:15:45:476,45,0	1/1:0,6:6:18:183,18,0	1/1:0,2:2:6:64,6,0	1/1:0,13:13:39:400,39,0	1/1:0,1:1:3:22,3,0	1/1:0,2:2:6:64,6,0	1/1:0,17:17:48:510,48,0	1/1:0,2:2:6:67,6,0	0/0:7,0:7:21:0,21,210	0/0:3,0:3:9:0,9,99	1/1:0,10:10:24:281,24,0	1/1:0,7:7:18:206,18,0	1/1:0,9:9:27:284,27,0	1/1:0,5:5:15:163,15,0	1/1:0,1:1:3:32,3,0	1/1:0,10:10:27:292,27,0	1/1:0,18:18:48:528,48,0	0/0:10,0:10:27:0,27,304	1/1:0,15:15:45:462,45,0	0/0:20,0:20:54:0,54,572	0/0:9,0:9:27:0,27,277	0/1:1,1:2:25:26,0,25	1/1:0,2:2:6:63,6,0	1/1:0,6:6:15:156,15,0	1/1:0,3:3:9:93,9,0	1/1:0,2:2:6:53,6,0	1/1:0,7:7:21:217,21,0	0/0:5,0:5:15:0,15,157	0/0:5,0:5:15:0,15,146	./.:.:.:.:.	0/0:3,0:3:9:0,9,96	0/0:8,0:8:24:0,24,233	1/1:0,1:1:3:24,3,0	0/0:2,0:2:6:0,6,66	1/1:0,1:1:3:31,3,0	1/1:0,4:4:12:129,12,0	1/1:0,8:8:24:246,24,0	0/0:2,0:2:6:0,6,63	1/1:0,5:5:15:158,15,0	1/1:0,3:3:9:91,9,0	1/1:0,2:2:6:59,6,0	1/1:0,7:7:21:221,21,0	1/1:0,3:3:9:94,9,0	1/1:0,1:1:3:31,3,0	1/1:0,3:3:9:97,9,0	1/1:0,2:2:6:61,6,0	1/1:0,6:6:18:188,18,0	1/1:0,1:1:3:33,3,0	0/0:3,0:3:9:0,9,93	0/0:1,0:1:3:0,3,29	1/1:0,5:5:15:155,15,0	./.:.:.:.:.	0/0:1,0:1:3:0,3,29	1/1:0,4:4:12:122,12,0	1/1:0,1:1:3:31,3,0	1/1:0,2:2:6:61,6,0	./.:.:.:.:.	1/1:0,3:3:9:97,9,0	1/1:0,4:4:12:129,12,0	0/0:4,0:4:12:0,12,123	1/1:0,4:4:9:108,9,0	./.:.:.:.:.	1/1:0,4:4:12:122,12,0	1/1:0,7:7:21:220,21,0	1/1:0,1:1:3:32,3,0	1/1:0,3:3:9:92,9,0	1/1:0,5:5:15:153,15,0	1/1:0,3:3:9:92,9,0	./.:.:.:.:.	1/1:0,2:2:6:64,6,0	1/1:0,5:5:15:158,15,0	./.:.:.:.:.	1/1:0,1:1:3:31,3,0	1/1:0,1:1:3:32,3,0	1/1:0,4:4:12:129,12,0	1/1:0,1:1:3:31,3,0	0/0:1,0:1:3:0,3,31	./.:.:.:.:.	1/1:0,1:1:3:33,3,0	1/1:0,2:2:6:63,6,0	1/1:0,7:7:21:215,21,0	1/1:0,4:4:12:126,12,0	1/1:0,3:3:9:93,9,0	0/0:2,0:2:6:0,6,60	0/0:5,0:5:15:0,15,153	1/1:0,3:3:9:94,9,0	1/1:0,3:3:9:95,9,0	1/1:0,6:6:18:185,18,0	1/1:0,5:5:15:155,15,0	1/1:0,7:7:21:219,21,0	1/1:0,4:4:12:124,12,0	1/1:0,4:4:12:114,12,0	0/0:3,0:3:9:0,9,89	1/1:0,3:3:9:91,9,0	0/0:6,0:6:18:0,18,187	0/0:5,0:5:15:0,15,155	1/1:0,9:9:27:279,27,0	1/1:0,3:3:9:94,9,0	1/1:0,4:4:12:128,12,0	1/1:0,3:3:9:94,9,0	1/1:0,2:2:6:61,6,0	1/1:0,5:5:15:156,15,0	0/0:5,0:5:15:0,15,165	0/0:4,0:4:6:0,6,89	0/1:2,4:6:36:80,0,36	0/0:3,0:3:6:0,6,76	0/0:2,0:2:3:0,3,45	0/0:4,0:4:6:0,6,89	0/0:2,0:2:6:0,6,61	1/1:0,2:2:3:45,3,0	0/0:28,0:28:84:0,84,879
chr0	175822393	.	A	G	14703.9	.	AC=190;AF=0.754;AN=252;BaseQRankSum=5.672;DP=681;Dels=0.00;FS=8.910;HaplotypeScore=0.1428;InbreedingCoeff=0.5972;MLEAC=192;MLEAF=0.762;MQ=58.90;MQ0=0;MQRankSum=0.600;QD=28.39;ReadPosRankSum=-0.867	GT:AD:DP:GQ:PL	1/1:0,44:45:99:1374,126,0	1/1:0,17:17:48:513,48,0	0/0:12,0:12:36:0,36,370	1/1:0,22:22:66:693,66,0	1/1:0,14:14:42:445,42,0	1/1:0,5:5:12:136,12,0	1/1:0,7:7:18:201,18,0	1/1:0,1:1:3:33,3,0	1/1:0,1:1:3:33,3,0	1/1:0,11:11:33:332,33,0	./.:.:.:.:.	0/0:6,0:6:18:0,18,182	1/1:0,15:15:42:435,42,0	0/1:1,1:2:26:28,0,26	1/1:0,12:12:30:327,30,0	1/1:0,11:11:30:327,30,0	1/1:0,7:7:21:217,21,0	1/1:0,1:1:3:33,3,0	1/1:0,4:4:12:120,12,0	1/1:0,2:2:6:61,6,0	0/0:1,0:1:3:0,3,33	1/1:0,13:13:39:404,39,0	1/1:0,15:15:42:446,42,0	0/0:15,0:15:45:0,45,448	./.:.:.:.:.	0/1:5,11:16:99:295,0,105	1/1:0,11:11:33:347,33,0	1/1:0,4:4:12:122,12,0	1/1:0,2:2:6:65,6,0	1/1:0,9:9:27:280,27,0	1/1:0,1:1:3:32,3,0	1/1:0,3:3:9:99,9,0	1/1:0,11:11:30:291,30,0	1/1:0,2:2:6:64,6,0	0/0:6,0:6:18:0,18,181	0/0:1,0:1:3:0,3,32	1/1:0,12:12:33:359,33,0	1/1:0,6:6:18:183,18,0	1/1:0,9:9:27:286,27,0	1/1:0,5:5:15:158,15,0	1/1:0,2:2:6:63,6,0	1/1:0,12:12:36:371,36,0	1/1:0,16:16:42:445,42,0	0/0:8,0:9:24:0,24,236	1/1:0,10:10:30:311,30,0	0/0:14,0:14:39:0,39,423	0/0:6,0:6:18:0,18,182	0/1:1,1:2:22:22,0,26	1/1:0,3:3:6:75,6,0	1/1:0,1:1:3:33,3,0	1/1:0,1:1:3:32,3,0	1/1:0,1:1:3:31,3,0	1/1:0,3:3:9:92,9,0	0/0:3,0:3:9:0,9,93	0/0:3,0:3:9:0,9,80	1/1:0,3:3:9:97,9,0	0/0:3,0:3:9:0,9,89	0/0:7,0:7:21:0,21,214	1/1:0,2:2:3:30,3,0	0/0:7,0:7:21:0,21,204	1/1:0,2:2:6:65,6,0	1/1:0,4:4:12:125,12,0	1/1:0,12:12:33:352,33,0	0/0:1,0:1:3:0,3,32	1/1:0,6:6:15:172,15,0	1/1:0,3:3:9:92,9,0	1/1:0,2:2:3:31,3,0	1/1:0,4:4:12:123,12,0	1/1:0,2:2:6:61,6,0	1/1:0,1:1:3:33,3,0	1/1:0,1:1:3:31,3,0	1/1:0,5:5:15:156,15,0	1/1:0,4:4:12:121,12,0	./.:.:.:.:.	0/0:1,0:1:3:0,3,32	./.:.:.:.:.	1/1:0,6:6:15:154,15,0	1/1:0,1:1:3:32,3,0	0/0:1,0:1:3:0,3,29	1/1:0,1:1:3:27,3,0	1/1:0,1:1:3:31,3,0	./.:.:.:.:.	./.:.:.:.:.	1/1:0,4:4:9:106,9,0	1/1:0,3:3:9:87,9,0	0/0:3,0:3:6:0,6,61	1/1:0,5:5:15:156,15,0	1/1:0,1:1:3:28,3,0	1/1:0,2:2:6:63,6,0	1/1:0,2:2:6:63,6,0	1/1:0,1:1:3:33,3,0	1/1:0,3:3:9:95,9,0	1/1:0,2:2:6:63,6,0	1/1:0,1:1:3:32,3,0	./.:.:.:.:.	1/1:0,1:1:3:23,3,0	1/1:0,2:2:6:55,6,0	1/1:0,1:1:3:31,3,0	1/1:0,3:3:9:94,9,0	./.:.:.:.:.	1/1:0,2:2:6:65,6,0	1/1:0,2:2:6:63,6,0	./.:.:.:.:.	./.:.:.:.:.	1/1:0,3:3:9:95,9,0	1/1:0,2:2:6:63,6,0	1/1:0,6:6:18:193,18,0	1/1:0,2:2:6:59,6,0	1/1:0,4:4:12:120,12,0	./.:.:.:.:.	0/0:4,0:4:12:0,12,119	1/1:0,4:4:12:121,12,0	1/1:0,5:5:15:158,15,0	1/1:0,3:3:6:58,6,0	1/1:0,5:5:15:153,15,0	1/1:0,1:1:3:32,3,0	1/1:0,4:4:12:125,12,0	1/1:0,2:2:3:22,3,0	0/0:1,0:1:3:0,3,32	1/1:0,2:2:6:65,6,0	0/0:4,0:4:12:0,12,120	0/0:6,0:6:18:0,18,182	1/1:0,6:6:18:191,18,0	1/1:0,3:3:9:94,9,0	1/1:0,3:3:9:93,9,0	1/1:0,5:5:15:160,15,0	1/1:0,3:3:9:93,9,0	1/1:0,5:5:15:155,15,0	0/0:6,0:6:15:0,15,168	0/0:4,0:4:6:0,6,89	0/1:2,3:5:36:64,0,36	0/0:3,0:3:6:0,6,75	0/0:2,0:2:3:0,3,45	0/0:6,0:6:9:0,9,134	0/0:4,0:4:9:0,9,106	1/1:0,3:3:6:76,6,0	0/0:24,0:24:72:0,72,802
chr0	175822429	.	T	G	17854.3	.	AC=188;AF=0.746;AN=252;BaseQRankSum=13.168;DP=836;Dels=0.00;FS=2.409;HaplotypeScore=0.1081;InbreedingCoeff=0.6697;MLEAC=174;MLEAF=0.690;MQ=58.79;MQ0=1;MQRankSum=-0.085;QD=28.43;ReadPosRankSum=-2.006	GT:AD:DP:GQ:PL	1/1:0,56:56:99:1753,156,0	1/1:0,32:32:96:1035,96,0	0/0:12,0:12:36:0,36,359	1/1:0,32:32:96:1034,96,0	1/1:0,19:19:51:552,51,0	1/1:0,9:9:24:263,24,0	1/1:0,6:6:15:168,15,0	1/1:0,1:1:3:32,3,0	./.:.:.:.:.	1/1:0,9:9:27:287,27,0	./.:.:.:.:.	0/0:9,0:9:27:0,27,268	1/1:0,15:15:45:495,45,0	1/1:0,1:1:3:32,3,0	1/1:0,18:18:48:530,48,0	1/1:0,16:16:42:478,42,0	1/1:0,7:7:21:223,21,0	0/1:1,1:2:26:26,0,27	1/1:0,5:5:9:125,9,0	1/1:0,4:4:12:132,12,0	0/0:2,0:2:6:0,6,65	1/1:0,12:12:36:385,36,0	1/1:0,7:7:21:227,21,0	0/0:22,0:22:63:0,63,649	./.:.:.:.:.	0/1:5,13:18:99:359,0,99	1/1:0,15:15:42:442,42,0	1/1:0,5:5:15:156,15,0	1/1:0,2:2:6:63,6,0	1/1:0,9:9:27:288,27,0	./.:.:2:.:.	1/1:0,2:2:6:63,6,0	1/1:0,9:10:21:235,21,0	1/1:0,3:3:9:97,9,0	0/0:12,0:12:36:0,36,354	0/0:2,0:2:6:0,6,59	1/1:0,20:20:60:653,60,0	1/1:0,5:5:15:161,15,0	1/1:0,18:18:51:542,51,0	./.:.:.:.:.	1/1:0,2:2:6:70,6,0	1/1:0,14:14:39:432,39,0	1/1:0,11:11:33:349,33,0	0/0:11,0:11:33:0,33,335	1/1:0,8:8:24:261,24,0	0/0:6,0:6:18:0,18,185	0/0:8,0:8:24:0,24,246	0/0:2,0:2:6:0,6,69	1/1:0,1:1:3:31,3,0	1/1:0,3:3:9:97,9,0	./.:.:.:.:.	1/1:0,1:1:3:32,3,0	1/1:0,4:4:12:132,12,0	0/0:5,0:5:12:0,12,123	./.:.:.:.:.	1/1:0,3:3:9:92,9,0	0/0:5,0:5:15:0,15,147	0/0:7,0:7:18:0,18,198	./.:.:.:.:.	0/0:9,0:9:27:0,27,268	1/1:0,8:8:24:252,24,0	1/1:0,5:5:15:157,15,0	1/1:0,13:13:36:397,36,0	0/0:1,0:1:3:0,3,32	1/1:0,5:5:12:148,12,0	1/1:0,2:2:6:65,6,0	1/1:0,4:4:12:130,12,0	1/1:0,5:5:15:160,15,0	1/1:0,3:3:9:98,9,0	1/1:0,2:2:6:64,6,0	1/1:0,1:1:3:31,3,0	1/1:0,5:5:15:158,15,0	1/1:0,3:3:9:96,9,0	0/0:1,0:1:3:0,3,32	0/0:6,0:6:18:0,18,179	./.:.:.:.:.	1/1:0,5:5:12:138,12,0	1/1:0,1:1:3:31,3,0	0/0:2,0:2:6:0,6,58	1/1:0,5:5:15:159,15,0	1/1:0,2:2:6:63,6,0	1/1:0,3:3:9:87,9,0	1/1:0,1:1:3:33,3,0	1/1:0,8:8:21:235,21,0	1/1:0,4:4:12:128,12,0	0/0:2,0:2:6:0,6,62	1/1:0,8:8:24:258,24,0	1/1:0,1:1:3:31,3,0	1/1:0,2:2:6:63,6,0	1/1:0,2:2:6:64,6,0	1/1:0,4:4:12:126,12,0	1/1:0,4:4:12:128,12,0	1/1:0,2:2:6:66,6,0	1/1:0,1:1:3:32,3,0	1/1:0,1:1:3:32,3,0	1/1:0,3:3:6:64,6,0	1/1:0,1:1:3:22,3,0	1/1:0,2:2:6:64,6,0	1/1:0,3:3:9:95,9,0	./.:.:.:.:.	1/1:0,3:3:9:98,9,0	1/1:0,4:4:12:130,12,0	0/1:1,3:4:21:82,0,21	1/1:0,2:2:6:65,6,0	1/1:0,4:4:12:128,12,0	1/1:0,5:5:15:164,15,0	1/1:0,2:2:6:64,6,0	1/1:0,2:2:6:64,6,0	1/1:0,2:2:6:53,6,0	0/0:1,0:1:3:0,3,28	0/0:6,0:6:18:0,18,180	1/1:0,2:2:6:54,6,0	1/1:0,10:10:30:314,30,0	1/1:0,6:6:18:188,18,0	1/1:0,4:4:12:128,12,0	1/1:0,4:4:12:129,12,0	1/1:0,7:7:18:206,18,0	1/1:0,4:4:12:117,12,0	0/0:3,0:3:9:0,9,94	1/1:0,1:1:3:33,3,0	0/0:3,0:3:9:0,9,97	0/0:7,0:7:21:0,21,212	1/1:0,5:5:15:164,15,0	1/1:0,4:4:12:127,12,0	1/1:0,4:4:12:126,12,0	1/1:0,4:4:12:128,12,0	1/1:0,5:5:15:158,15,0	1/1:0,5:5:15:164,15,0	0/0:6,0:6:15:0,15,170	0/0:2,0:2:3:0,3,45	0/1:2,3:5:36:67,0,36	0/0:3,0:3:6:0,6,75	./.:.:.:.:.	0/0:5,0:5:9:0,9,119	0/0:6,0:6:12:0,12,149	1/1:0,6:6:12:140,12,0	0/0:39,0:39:99:0,117,1282
chr0	175822453	.	A	C	15243.4	.	AC=185;AF=0.740;AN=250;BaseQRankSum=0.461;DP=746;Dels=0.00;FS=3.952;HaplotypeScore=0.0825;InbreedingCoeff=0.6430;MLEAC=176;MLEAF=0.704;MQ=58.61;MQ0=2;MQRankSum=1.433;QD=28.07;ReadPosRankSum=1.684	GT:AD:DP:GQ:PL	1/1:0,55:55:99:1692,153,0	1/1:0,30:30:87:930,87,0	0/0:10,0:10:27:0,27,294	1/1:0,32:32:96:991,96,0	1/1:0,16:16:45:487,45,0	1/1:0,7:7:21:215,21,0	1/1:0,4:4:9:107,9,0	1/1:0,3:3:9:96,9,0	./.:.:.:.:.	1/1:0,7:7:21:221,21,0	1/1:0,1:1:3:32,3,0	0/0:12,0:12:33:0,33,357	1/1:0,10:10:30:317,30,0	./.:.:.:.:.	1/1:0,19:19:54:578,54,0	1/1:0,15:15:39:435,39,0	1/1:0,7:7:21:218,21,0	0/0:1,0:1:3:0,3,31	1/1:0,5:5:12:133,12,0	1/1:0,4:4:12:118,12,0	0/0:1,0:1:3:0,3,31	1/1:0,7:7:21:212,21,0	1/1:0,5:5:15:156,15,0	0/0:22,0:23:63:0,63,672	0/0:2,0:2:6:0,6,57	0/1:5,12:17:99:325,0,101	1/1:0,13:13:39:406,39,0	1/1:0,2:3:6:62,6,0	./.:.:.:.:.	1/1:0,9:9:27:282,27,0	1/1:0,2:2:6:63,6,0	1/1:0,1:1:3:30,3,0	1/1:0,9:9:21:236,21,0	1/1:0,1:1:3:31,3,0	0/0:10,0:10:30:0,30,313	0/0:2,0:2:6:0,6,60	1/1:0,20:20:60:634,60,0	1/1:0,4:4:12:124,12,0	1/1:0,18:18:51:531,51,0	1/1:0,1:1:3:32,3,0	1/1:0,1:1:3:32,3,0	1/1:0,11:11:33:350,33,0	1/1:0,5:5:15:161,15,0	0/0:13,0:13:36:0,36,391	1/1:0,6:6:18:188,18,0	0/0:7,0:8:21:0,21,214	0/0:8,0:8:24:0,24,250	0/0:3,0:3:9:0,9,93	./.:.:.:.:.	1/1:0,4:4:9:106,9,0	./.:.:.:.:.	1/1:0,1:1:3:32,3,0	1/1:0,3:3:9:85,9,0	0/0:4,0:4:9:0,9,94	./.:.:.:.:.	1/1:0,1:1:3:30,3,0	0/0:5,0:5:15:0,15,160	0/0:7,0:7:18:0,18,200	1/1:0,1:1:3:28,3,0	0/0:8,0:8:24:0,24,254	1/1:0,7:7:21:217,21,0	1/1:0,3:3:9:94,9,0	1/1:0,10:10:30:296,30,0	0/0:1,0:1:3:0,3,33	1/1:0,4:4:9:107,9,0	1/1:0,1:1:3:30,3,0	1/1:0,4:4:12:127,12,0	1/1:0,2:2:6:60,6,0	1/1:0,2:2:6:65,6,0	1/1:0,2:2:6:58,6,0	1/1:0,1:1:3:31,3,0	1/1:0,4:4:12:127,12,0	1/1:0,3:3:9:98,9,0	0/0:2,0:2:6:0,6,63	0/0:6,0:6:18:0,18,187	./.:.:.:.:.	1/1:0,4:4:9:108,9,0	./.:.:.:.:.	0/0:2,0:2:6:0,6,60	1/1:0,7:7:21:214,21,0	1/1:0,2:2:6:66,6,0	1/1:0,2:2:6:55,6,0	1/1:0,1:1:3:30,3,0	1/1:0,5:5:15:159,15,0	1/1:0,3:3:9:94,9,0	0/0:2,0:2:6:0,6,66	1/1:0,4:4:12:127,12,0	1/1:0,2:2:6:49,6,0	1/1:0,1:1:3:32,3,0	1/1:0,2:2:6:61,6,0	1/1:0,4:4:12:122,12,0	1/1:0,4:4:12:125,12,0	1/1:0,1:1:3:32,3,0	./.:.:.:.:.	1/1:0,1:1:3:32,3,0	1/1:0,3:3:9:96,9,0	1/1:0,1:1:3:22,3,0	1/1:0,1:1:3:31,3,0	1/1:0,3:3:9:81,9,0	./.:.:.:.:.	1/1:0,3:3:9:95,9,0	1/1:0,3:3:9:96,9,0	0/1:1,3:4:18:82,0,18	1/1:0,2:2:6:60,6,0	1/1:0,2:2:6:64,6,0	1/1:0,7:7:21:221,21,0	1/1:0,2:2:6:62,6,0	1/1:0,3:3:9:92,9,0	1/1:0,2:2:6:65,6,0	0/0:1,0:1:3:0,3,30	0/0:5,0:5:15:0,15,157	1/1:0,2:2:6:65,6,0	1/1:0,9:9:27:277,27,0	1/1:0,6:6:18:189,18,0	1/1:0,3:3:9:94,9,0	1/1:0,4:4:12:122,12,0	1/1:0,4:4:9:106,9,0	1/1:0,3:3:9:92,9,0	0/0:3,0:3:9:0,9,92	1/1:0,1:1:3:30,3,0	0/0:1,0:1:3:0,3,30	0/0:6,0:6:18:0,18,191	1/1:0,3:3:9:93,9,0	1/1:0,4:4:12:127,12,0	1/1:0,2:2:6:62,6,0	1/1:0,4:4:12:126,12,0	1/1:0,4:4:12:127,12,0	1/1:0,3:3:9:95,9,0	0/0:5,0:5:12:0,12,140	./.:.:.:.:.	0/1:2,3:5:36:67,0,36	0/0:4,0:4:6:0,6,89	./.:.:.:.:.	0/0:5,0:5:9:0,9,120	0/0:4,0:4:6:0,6,89	1/1:0,6:6:12:133,12,0	0/0:39,0:39:99:0,117,1287
chr0	175822454	.	A	G	14972.7	.	AC=185;AF=0.740;AN=250;BaseQRankSum=-2.006;DP=755;Dels=0.00;FS=3.375;HaplotypeScore=0.0825;InbreedingCoeff=0.6487;MLEAC=176;MLEAF=0.704;MQ=58.63;MQ0=2;MQRankSum=0.937;QD=27.27;ReadPosRankSum=1.980	GT:AD:DP:GQ:PL	1/1:0,56:56:99:1668,156,0	1/1:0,30:30:87:899,87,0	0/0:11,0:11:30:0,30,314	1/1:0,32:32:96:964,96,0	1/1:0,16:16:45:472,45,0	1/1:0,7:7:21:208,21,0	1/1:0,4:4:9:108,9,0	1/1:0,3:3:9:95,9,0	./.:.:.:.:.	1/1:0,7:7:21:219,21,0	1/1:0,1:1:3:32,3,0	0/0:12,0:12:33:0,33,355	1/1:0,10:10:30:307,30,0	./.:.:.:.:.	1/1:0,19:19:54:564,54,0	1/1:0,15:15:39:431,39,0	1/1:0,7:7:21:207,21,0	0/0:1,0:1:3:0,3,31	1/1:0,5:5:12:139,12,0	1/1:0,4:4:12:114,12,0	0/0:1,0:1:3:0,3,32	1/1:0,7:7:21:209,21,0	1/1:0,5:5:15:153,15,0	0/0:24,0:24:69:0,69,722	0/0:2,0:2:6:0,6,57	0/1:5,12:17:96:306,0,96	1/1:0,14:14:42:416,42,0	1/1:0,2:3:6:66,6,0	./.:.:.:.:.	1/1:0,9:9:27:267,27,0	1/1:0,2:2:6:62,6,0	1/1:0,1:1:3:33,3,0	1/1:0,9:9:21:238,21,0	1/1:0,1:1:3:32,3,0	0/0:10,0:10:30:0,30,299	0/0:2,0:2:6:0,6,65	1/1:0,20:20:60:602,60,0	1/1:0,4:4:12:125,12,0	1/1:0,18:18:51:522,51,0	1/1:0,1:1:3:33,3,0	1/1:0,1:1:3:27,3,0	1/1:0,11:11:33:338,33,0	1/1:0,5:5:15:154,15,0	0/0:13,0:13:36:0,36,381	1/1:0,6:6:18:180,18,0	0/0:8,0:8:21:0,21,207	0/0:8,0:8:24:0,24,236	0/0:3,0:3:9:0,9,94	./.:.:.:.:.	1/1:0,4:4:9:105,9,0	./.:.:.:.:.	1/1:0,1:1:3:29,3,0	1/1:0,3:3:6:60,6,0	0/0:4,0:4:9:0,9,92	./.:.:.:.:.	1/1:0,1:1:3:31,3,0	0/0:5,0:5:15:0,15,156	0/0:7,0:7:18:0,18,198	1/1:0,1:1:3:30,3,0	0/0:8,0:8:24:0,24,255	1/1:0,7:7:21:207,21,0	1/1:0,3:3:9:88,9,0	1/1:0,10:10:30:299,30,0	0/0:2,0:2:6:0,6,63	1/1:0,5:5:12:135,12,0	1/1:0,1:1:3:31,3,0	1/1:0,4:4:12:118,12,0	1/1:0,2:2:6:59,6,0	1/1:0,2:2:6:53,6,0	1/1:0,2:2:6:62,6,0	1/1:0,1:1:3:32,3,0	1/1:0,4:4:12:125,12,0	1/1:0,3:3:9:92,9,0	0/0:2,0:2:6:0,6,62	0/0:6,0:6:18:0,18,183	./.:.:.:.:.	1/1:0,4:4:9:110,9,0	./.:.:.:.:.	0/0:2,0:2:6:0,6,61	1/1:0,7:7:21:204,21,0	1/1:0,2:2:6:60,6,0	1/1:0,2:2:6:51,6,0	1/1:0,1:1:3:32,3,0	1/1:0,5:5:15:150,15,0	1/1:0,3:3:9:93,9,0	0/0:2,0:2:6:0,6,64	1/1:0,4:4:12:120,12,0	1/1:0,2:2:6:53,6,0	1/1:0,1:1:3:33,3,0	1/1:0,2:2:6:66,6,0	1/1:0,4:4:12:120,12,0	1/1:0,4:4:12:118,12,0	1/1:0,1:1:3:31,3,0	./.:.:.:.:.	1/1:0,2:2:6:60,6,0	1/1:0,3:3:9:94,9,0	1/1:0,1:1:3:22,3,0	1/1:0,1:1:3:30,3,0	1/1:0,3:3:9:89,9,0	./.:.:.:.:.	1/1:0,3:3:9:98,9,0	1/1:0,3:3:9:92,9,0	0/1:1,3:4:18:77,0,18	1/1:0,2:2:6:57,6,0	1/1:0,2:2:6:62,6,0	1/1:0,7:7:21:211,21,0	1/1:0,2:2:6:63,6,0	1/1:0,4:4:12:118,12,0	1/1:0,2:2:6:68,6,0	0/0:1,0:1:3:0,3,29	0/0:6,0:6:18:0,18,183	1/1:0,2:2:6:67,6,0	1/1:0,10:10:30:298,30,0	1/1:0,6:6:18:179,18,0	1/1:0,3:3:9:94,9,0	1/1:0,4:4:12:122,12,0	1/1:0,4:4:9:104,9,0	1/1:0,3:3:9:89,9,0	0/0:3,0:3:9:0,9,91	1/1:0,1:1:3:29,3,0	0/0:1,0:1:3:0,3,30	0/0:6,0:6:18:0,18,188	1/1:0,3:3:9:91,9,0	1/1:0,4:4:12:120,12,0	1/1:0,2:2:6:59,6,0	1/1:0,4:4:12:123,12,0	1/1:0,4:4:12:120,12,0	1/1:0,3:3:9:90,9,0	0/0:5,0:5:12:0,12,135	./.:.:.:.:.	0/1:2,3:5:36:65,0,36	0/0:4,0:4:6:0,6,89	./.:.:.:.:.	0/0:5,0:5:9:0,9,120	0/0:4,0:4:6:0,6,89	1/1:0,6:6:12:148,12,0	0/0:38,0:38:99:0,114,1254
chr0	175822503	.	C	G	13549.6	.	AC=176;AF=0.746;AN=236;BaseQRankSum=1.106;DP=596;Dels=0.00;FS=14.823;HaplotypeScore=0.0353;InbreedingCoeff=0.5952;MLEAC=179;MLEAF=0.758;MQ=58.63;MQ0=3;MQRankSum=0.126;QD=29.78;ReadPosRankSum=-2.900	GT:AD:DP:GQ:PL	1/1:0,45:45:99:1464,135,0	1/1:0,14:14:39:437,39,0	0/0:7,0:7:21:0,21,226	1/1:0,27:27:78:862,78,0	1/1:0,20:20:57:628,57,0	1/1:0,3:3:9:96,9,0	1/1:0,4:4:9:109,9,0	1/1:0,3:3:9:97,9,0	./.:.:.:.:.	1/1:0,13:13:39:410,39,0	1/1:0,1:1:3:31,3,0	0/0:7,0:7:21:0,21,228	1/1:0,5:5:15:162,15,0	./.:.:.:.:.	1/1:0,12:12:36:392,36,0	1/1:0,12:12:36:382,36,0	1/1:0,5:5:15:162,15,0	./.:.:.:.:.	1/1:0,4:4:12:121,12,0	1/1:0,3:3:9:103,9,0	./.:.:.:.:.	1/1:0,6:6:18:190,18,0	1/1:0,4:4:12:127,12,0	0/0:15,0:15:45:0,45,470	0/0:3,0:3:9:0,9,96	0/1:5,6:11:99:159,0,130	1/1:0,9:9:27:292,27,0	1/1:0,1:1:3:33,3,0	./.:.:.:.:.	1/1:0,7:7:21:234,21,0	1/1:0,3:3:9:100,9,0	1/1:0,1:1:3:34,3,0	1/1:0,6:6:15:178,15,0	./.:.:.:.:.	0/0:7,0:7:21:0,21,228	0/0:4,0:4:12:0,12,136	1/1:0,21:23:60:666,60,0	1/1:0,5:5:15:158,15,0	1/1:0,8:8:24:258,24,0	0/1:1,1:2:26:27,0,26	1/1:0,1:1:3:32,3,0	1/1:0,6:6:18:195,18,0	1/1:0,11:11:33:352,33,0	0/0:8,0:8:21:0,21,229	1/1:0,9:9:24:256,24,0	0/0:11,0:13:27:0,27,312	0/0:8,0:10:24:0,24,262	0/0:2,0:2:6:0,6,68	./.:.:.:.:.	1/1:0,2:2:6:62,6,0	1/1:0,2:2:6:63,6,0	1/1:0,1:1:3:32,3,0	1/1:0,4:4:12:131,12,0	0/0:1,0:1:3:0,3,32	0/0:1,0:1:3:0,3,31	./.:.:.:.:.	0/0:1,0:1:3:0,3,32	0/0:3,0:3:9:0,9,101	1/1:0,2:2:6:63,6,0	0/0:2,0:2:6:0,6,65	1/1:0,6:6:18:183,18,0	1/1:0,1:1:3:32,3,0	1/1:0,6:6:18:190,18,0	0/0:3,0:3:9:0,9,93	1/1:0,4:4:12:123,12,0	./.:.:.:.:.	1/1:0,4:4:12:125,12,0	1/1:0,7:7:21:223,21,0	1/1:0,2:2:6:68,6,0	1/1:0,1:1:3:31,3,0	1/1:0,1:1:3:31,3,0	./.:.:.:.:.	1/1:0,1:1:3:32,3,0	0/0:2,0:2:6:0,6,63	0/0:4,0:4:12:0,12,127	./.:.:.:.:.	1/1:0,3:3:9:97,9,0	1/1:0,1:1:3:33,3,0	./.:.:.:.:.	1/1:0,6:6:18:200,18,0	1/1:0,1:1:3:32,3,0	1/1:0,1:1:3:31,3,0	1/1:0,1:1:3:33,3,0	1/1:0,2:2:6:65,6,0	1/1:0,2:2:6:62,6,0	0/0:2,0:2:6:0,6,68	1/1:0,3:3:9:97,9,0	1/1:0,2:2:6:62,6,0	1/1:0,2:2:6:63,6,0	1/1:0,3:3:9:97,9,0	1/1:0,3:3:9:94,9,0	1/1:0,5:5:15:164,15,0	1/1:0,1:1:3:32,3,0	1/1:0,2:2:6:63,6,0	1/1:0,3:3:6:77,6,0	./.:.:.:.:.	1/1:0,2:2:6:67,6,0	1/1:0,2:2:6:64,6,0	./.:.:.:.:.	./.:.:.:.:.	1/1:0,2:2:6:63,6,0	1/1:0,2:2:6:67,6,0	0/1:1,2:3:23:58,0,23	1/1:0,2:2:6:66,6,0	1/1:0,2:2:6:64,6,0	1/1:0,9:9:27:293,27,0	1/1:0,1:1:3:32,3,0	1/1:0,3:3:9:100,9,0	1/1:0,2:2:6:63,6,0	./.:.:.:.:.	0/0:3,0:3:9:0,9,97	1/1:0,2:2:6:65,6,0	1/1:0,6:6:18:191,18,0	1/1:0,2:2:6:64,6,0	./.:.:.:.:.	1/1:0,6:6:15:174,15,0	1/1:0,2:2:6:67,6,0	1/1:0,3:3:9:97,9,0	0/0:4,0:4:12:0,12,129	1/1:0,2:2:6:67,6,0	0/0:3,0:3:9:0,9,98	0/0:1,0:1:3:0,3,33	1/1:0,4:4:12:130,12,0	1/1:0,2:2:6:64,6,0	1/1:0,5:5:15:158,15,0	1/1:0,2:2:6:65,6,0	1/1:0,4:4:12:129,12,0	1/1:0,3:3:9:98,9,0	0/0:1,0:1:3:0,3,31	./.:.:.:.:.	0/1:2,4:6:48:94,0,48	0/0:2,0:2:3:0,3,45	./.:.:.:.:.	0/0:7,0:7:12:0,12,166	0/0:4,0:4:6:0,6,89	1/1:0,7:7:15:174,15,0	0/0:20,0:20:60:0,60,672
chr0	175822567	.	T	C	11667.5	.	AC=169;AF=0.741;AN=228;BaseQRankSum=-4.977;DP=577;Dels=0.00;FS=1.090;HaplotypeScore=0.0646;InbreedingCoeff=0.6390;MLEAC=171;MLEAF=0.750;MQ=58.48;MQ0=2;MQRankSum=0.024;QD=27.45;ReadPosRankSum=-1.615	GT:AD:DP:GQ:PL	1/1:0,35:35:99:998,105,0	1/1:0,7:7:18:182,18,0	0/0:6,0:6:15:0,15,174	1/1:0,19:19:57:570,57,0	1/1:0,18:18:54:552,54,0	1/1:0,5:5:15:147,15,0	1/1:0,4:4:12:111,12,0	./.:.:.:.:.	1/1:0,1:1:3:32,3,0	1/1:0,9:9:27:276,27,0	./.:.:.:.:.	0/0:5,0:5:15:0,15,158	1/1:0,8:8:24:248,24,0	0/0:1,0:1:3:0,3,31	1/1:0,6:6:18:184,18,0	1/1:0,16:16:48:487,48,0	1/1:0,5:5:12:140,12,0	./.:.:.:.:.	1/1:0,3:3:6:75,6,0	1/1:0,1:1:3:32,3,0	./.:.:.:.:.	1/1:0,4:4:12:120,12,0	1/1:0,6:6:18:187,18,0	0/0:12,0:12:36:0,36,370	0/0:3,0:3:9:0,9,95	0/1:10,5:15:99:111,0,281	1/1:0,9:9:27:272,27,0	1/1:0,6:6:18:183,18,0	1/1:0,1:1:3:32,3,0	1/1:0,6:6:18:184,18,0	1/1:0,3:3:9:96,9,0	1/1:0,2:2:6:60,6,0	1/1:0,1:1:3:32,3,0	./.:.:.:.:.	0/0:5,0:5:15:0,15,159	0/0:3,0:3:9:0,9,97	1/1:1,22:23:60:640,60,0	1/1:0,4:4:12:126,12,0	1/1:0,7:7:18:196,18,0	0/1:1,1:2:16:16,0,27	1/1:0,4:4:12:126,12,0	1/1:0,13:13:36:382,36,0	1/1:0,13:13:39:403,39,0	0/0:11,0:11:33:0,33,352	1/1:0,6:6:18:179,18,0	0/0:8,0:8:24:0,24,256	0/0:12,0:12:30:0,30,319	0/0:2,0:2:6:0,6,65	./.:.:.:.:.	1/1:0,4:4:12:120,12,0	1/1:0,1:1:3:30,3,0	./.:.:.:.:.	1/1:0,3:3:9:86,9,0	0/0:2,0:2:6:0,6,64	0/0:2,0:2:6:0,6,62	./.:.:.:.:.	0/0:4,0:4:9:0,9,109	0/0:5,0:5:15:0,15,156	1/1:0,3:3:9:97,9,0	0/0:4,0:4:12:0,12,122	1/1:0,3:3:9:89,9,0	1/1:0,3:3:9:91,9,0	1/1:0,3:3:9:97,9,0	./.:.:.:.:.	1/1:0,3:3:9:93,9,0	1/1:0,2:2:6:61,6,0	1/1:0,2:2:6:60,6,0	1/1:0,3:3:9:89,9,0	1/1:0,5:5:15:153,15,0	./.:.:.:.:.	./.:.:.:.:.	1/1:0,2:2:6:61,6,0	1/1:0,1:1:3:33,3,0	./.:.:.:.:.	0/0:5,0:5:15:0,15,159	./.:.:.:.:.	1/1:0,4:4:9:104,9,0	1/1:0,2:2:6:64,6,0	./.:.:.:.:.	1/1:0,7:7:15:178,15,0	1/1:0,2:2:6:60,6,0	1/1:0,2:2:6:62,6,0	./.:.:.:.:.	1/1:0,3:3:9:96,9,0	1/1:0,1:1:3:25,3,0	0/0:1,0:1:3:0,3,32	1/1:0,6:6:18:179,18,0	./.:.:.:.:.	1/1:0,1:1:3:31,3,0	1/1:0,1:1:3:31,3,0	1/1:0,2:2:6:65,6,0	1/1:0,5:5:15:147,15,0	./.:.:.:.:.	1/1:0,1:1:3:33,3,0	1/1:0,1:1:3:31,3,0	1/1:0,1:1:3:30,3,0	1/1:0,2:2:6:53,6,0	1/1:0,4:4:12:122,12,0	./.:.:.:.:.	1/1:0,1:1:3:32,3,0	1/1:0,4:4:12:128,12,0	1/1:0,2:2:6:57,6,0	./.:.:.:.:.	1/1:0,1:1:3:31,3,0	./.:.:.:.:.	1/1:0,4:4:12:119,12,0	1/1:0,2:2:6:61,6,0	1/1:0,4:4:12:118,12,0	1/1:0,3:3:9:92,9,0	0/0:1,0:1:3:0,3,31	0/0:5,0:5:15:0,15,152	1/1:0,3:3:9:94,9,0	1/1:0,4:4:12:122,12,0	1/1:0,5:5:15:150,15,0	1/1:0,3:3:9:96,9,0	1/1:0,1:1:3:32,3,0	1/1:0,2:2:6:63,6,0	1/1:0,4:4:12:122,12,0	0/0:3,0:3:9:0,9,96	1/1:0,3:3:9:93,9,0	0/0:7,0:7:15:0,15,171	0/0:2,0:2:6:0,6,59	1/1:0,8:8:21:228,21,0	1/1:0,2:2:6:64,6,0	1/1:0,2:2:6:63,6,0	./.:.:.:.:.	1/1:0,7:7:21:210,21,0	1/1:0,2:2:6:65,6,0	0/0:3,0:3:9:0,9,92	./.:.:.:.:.	0/1:4,2:6:46:46,0,93	0/0:4,0:4:6:0,6,89	./.:.:.:.:.	0/0:7,0:7:12:0,12,166	0/0:2,0:2:3:0,3,45	1/1:0,7:7:18:196,18,0	0/0:27,0:27:81:0,81,917
chr0	175822594	.	A	T	9163.17	.	AC=149;AF=0.626;AN=238;BaseQRankSum=-4.272;DP=535;Dels=0.00;FS=1.457;HaplotypeScore=0.2720;InbreedingCoeff=0.4198;MLEAC=150;MLEAF=0.630;MQ=58.40;MQ0=0;MQRankSum=0.569;QD=24.37;ReadPosRankSum=2.352	GT:AD:DP:GQ:PL	1/1:0,30:30:90:871,90,0	1/1:0,8:8:24:248,24,0	0/0:5,0:5:12:0,12,138	0/1:3,13:16:46:351,0,46	1/1:2,11:13:2:270,2,0	0/1:1,5:6:13:133,0,13	1/1:0,4:4:12:125,12,0	./.:.:.:.:.	1/1:0,1:1:3:31,3,0	1/1:0,8:8:24:230,24,0	./.:.:.:.:.	0/0:7,0:7:21:0,21,215	0/1:1,8:9:4:221,0,4	0/0:2,0:2:6:0,6,61	1/1:0,6:6:18:179,18,0	1/1:0,13:13:39:385,39,0	1/1:0,6:6:15:160,15,0	0/0:1,0:1:3:0,3,31	1/1:0,3:3:6:73,6,0	1/1:0,1:1:3:28,3,0	./.:.:.:.:.	1/1:0,3:3:9:88,9,0	1/1:0,6:6:18:183,18,0	0/0:10,0:10:30:0,30,315	0/0:1,0:1:3:0,3,33	0/1:9,3:12:52:52,0,239	0/1:1,10:11:3:263,0,3	0/1:1,3:4:10:79,0,10	1/1:0,1:1:3:31,3,0	1/1:0,4:4:12:122,12,0	1/1:0,3:3:9:98,9,0	1/1:0,1:1:3:33,3,0	0/0:1,0:1:3:0,3,31	./.:.:.:.:.	0/0:4,0:4:12:0,12,124	0/0:1,0:1:3:0,3,30	0/1:2,18:20:7:475,0,7	0/1:1,3:4:20:79,0,20	0/1:2,9:11:31:243,0,31	1/1:0,2:2:6:55,6,0	0/1:1,2:3:21:58,0,21	1/1:0,11:11:30:321,30,0	1/1:1,8:9:22:212,22,0	0/0:11,0:11:33:0,33,345	0/1:2,4:6:49:107,0,49	0/0:8,0:8:21:0,21,226	0/0:13,0:13:36:0,36,385	0/0:2,0:2:6:0,6,62	./.:.:.:.:.	1/1:0,3:3:9:89,9,0	./.:.:.:.:.	0/0:1,0:1:3:0,3,32	./.:.:.:.:.	0/0:4,0:4:12:0,12,127	0/0:3,0:3:9:0,9,93	./.:.:.:.:.	0/0:4,0:4:9:0,9,106	0/0:4,0:4:12:0,12,126	1/1:0,2:2:6:63,6,0	0/0:3,0:3:9:0,9,92	1/1:0,3:3:9:89,9,0	0/1:1,3:4:21:78,0,21	1/1:0,3:3:9:93,9,0	./.:.:.:.:.	1/1:0,3:3:9:92,9,0	1/1:0,2:2:6:64,6,0	1/1:0,3:3:9:89,9,0	0/0:1,0:1:3:0,3,32	1/1:0,4:4:12:125,12,0	./.:.:.:.:.	./.:.:.:.:.	1/1:0,2:2:6:63,6,0	1/1:0,1:1:3:30,3,0	./.:.:.:.:.	0/0:5,0:5:15:0,15,148	0/0:1,0:1:3:0,3,30	0/1:1,2:3:23:39,0,23	1/1:0,2:2:6:60,6,0	0/0:1,0:1:3:0,3,30	1/1:0,7:7:18:199,18,0	1/1:0,2:2:6:62,6,0	0/1:1,2:3:0:27,0,0	1/1:0,1:1:3:22,3,0	1/1:0,2:2:6:65,6,0	./.:.:.:.:.	0/0:3,0:3:9:0,9,94	1/1:0,3:3:9:92,9,0	1/1:0,1:1:3:30,3,0	1/1:0,1:1:3:31,3,0	1/1:0,1:1:3:29,3,0	1/1:0,2:2:6:60,6,0	1/1:0,4:4:12:122,12,0	0/0:1,0:1:3:0,3,32	1/1:0,1:1:3:31,3,0	1/1:0,1:1:3:31,3,0	1/1:0,1:1:3:31,3,0	1/1:0,2:2:6:56,6,0	1/1:0,3:3:9:93,9,0	./.:.:.:.:.	1/1:0,1:1:3:29,3,0	1/1:0,4:4:12:117,12,0	1/1:0,2:2:6:61,6,0	0/0:1,0:1:3:0,3,31	1/1:0,1:1:3:31,3,0	./.:.:.:.:.	1/1:0,3:3:9:91,9,0	1/1:0,2:2:6:63,6,0	1/1:0,4:4:12:122,12,0	1/1:0,2:2:6:62,6,0	0/0:1,0:1:3:0,3,31	0/0:3,0:3:9:0,9,91	1/1:0,2:2:6:62,6,0	0/1:1,4:5:16:101,0,16	1/1:0,5:5:15:151,15,0	1/1:0,4:4:12:119,12,0	1/1:0,1:1:3:31,3,0	1/1:0,1:1:3:30,3,0	1/1:0,3:3:9:91,9,0	0/0:3,0:3:9:0,9,91	1/1:0,2:2:6:61,6,0	0/0:5,0:5:12:0,12,139	0/0:2,0:2:6:0,6,61	0/1:1,7:8:10:178,0,10	1/1:0,1:1:3:31,3,0	1/1:0,1:1:3:30,3,0	./.:.:.:.:.	1/1:0,5:5:15:153,15,0	1/1:0,2:2:6:61,6,0	0/0:3,0:3:9:0,9,94	./.:.:.:.:.	0/1:4,2:6:47:47,0,93	0/0:4,0:4:6:0,6,89	./.:.:.:.:.	0/0:7,0:7:12:0,12,165	0/0:2,0:2:3:0,3,45	1/1:0,6:6:15:170,15,0	0/0:30,0:30:90:0,90,1025
chr0	175822595	.	T	A	9947.39	.	AC=162;AF=0.704;AN=230;BaseQRankSum=3.615;DP=539;Dels=0.04;FS=3.492;HaplotypeScore=0.2320;InbreedingCoeff=0.5915;MLEAC=165;MLEAF=0.717;MQ=58.40;MQ0=0;MQRankSum=-0.692;QD=26.11;ReadPosRankSum=-1.211	GT:AD:DP:GQ:PL	1/1:0,31:31:93:932,93,0	1/1:0,9:9:27:279,27,0	0/0:5,0:5:12:0,12,134	1/1:0,13:13:39:406,39,0	1/1:0,11:11:33:339,33,0	1/1:0,5:5:15:155,15,0	1/1:0,4:4:12:130,12,0	./.:.:.:.:.	1/1:0,1:1:3:32,3,0	1/1:0,8:8:24:234,24,0	./.:.:.:.:.	0/0:7,0:7:21:0,21,213	1/1:0,8:8:24:252,24,0	0/0:2,0:2:6:0,6,61	1/1:0,6:6:18:185,18,0	1/1:0,13:13:39:391,39,0	1/1:0,6:6:15:166,15,0	0/0:1,0:1:3:0,3,32	1/1:0,3:3:6:75,6,0	1/1:0,1:1:3:29,3,0	./.:.:.:.:.	1/1:0,3:3:9:90,9,0	1/1:0,7:7:21:218,21,0	0/0:10,0:10:30:0,30,307	0/0:1,0:1:3:0,3,32	0/1:9,3:12:58:58,0,234	1/1:0,10:10:27:298,27,0	1/1:0,4:4:12:112,12,0	1/1:0,1:1:3:32,3,0	1/1:0,4:4:12:126,12,0	1/1:0,3:3:9:93,9,0	1/1:0,1:1:3:33,3,0	./.:.:.:.:.	./.:.:.:.:.	0/0:4,0:4:12:0,12,118	0/0:1,0:1:3:0,3,32	1/1:0,18:18:51:544,51,0	0/1:1,2:3:23:53,0,23	1/1:0,9:9:27:281,27,0	1/1:0,2:2:6:56,6,0	0/1:1,2:3:22:58,0,22	1/1:0,12:12:33:357,33,0	1/1:0,8:8:24:250,24,0	0/0:11,0:11:33:0,33,336	1/1:0,5:5:15:153,15,0	0/0:8,0:8:21:0,21,225	0/0:13,0:13:36:0,36,379	0/0:1,0:1:3:0,3,34	./.:.:.:.:.	1/1:0,3:3:9:93,9,0	./.:.:.:.:.	./.:.:.:.:.	./.:.:.:.:.	0/0:4,0:4:12:0,12,125	0/0:3,0:3:9:0,9,93	./.:.:.:.:.	0/0:4,0:4:9:0,9,106	0/0:4,0:4:12:0,12,127	1/1:0,2:2:6:63,6,0	0/0:3,0:3:9:0,9,89	1/1:0,3:3:9:89,9,0	1/1:0,3:3:9:92,9,0	1/1:0,3:3:9:92,9,0	./.:.:.:.:.	1/1:0,3:3:9:94,9,0	1/1:0,2:2:6:64,6,0	1/1:0,3:3:9:94,9,0	./.:.:.:.:.	1/1:0,4:4:12:126,12,0	./.:.:.:.:.	./.:.:.:.:.	1/1:0,2:2:6:61,6,0	1/1:0,1:1:3:32,3,0	./.:.:.:.:.	0/0:5,0:5:15:0,15,148	0/0:1,0:1:3:0,3,30	1/1:0,2:2:3:45,3,0	1/1:0,2:2:6:61,6,0	0/0:1,0:1:3:0,3,31	1/1:0,7:7:18:196,18,0	1/1:0,2:2:6:63,6,0	1/1:0,2:2:6:62,6,0	1/1:0,1:1:3:22,3,0	1/1:0,2:2:6:65,6,0	./.:.:.:.:.	0/0:3,0:3:9:0,9,97	1/1:0,3:3:9:93,9,0	1/1:0,1:1:3:32,3,0	1/1:0,1:1:3:31,3,0	1/1:0,1:1:3:30,3,0	1/1:0,2:2:6:61,6,0	1/1:0,4:4:12:122,12,0	./.:.:.:.:.	1/1:0,1:1:3:32,3,0	1/1:0,1:1:3:31,3,0	1/1:0,1:1:3:32,3,0	1/1:0,2:2:6:56,6,0	1/1:0,3:3:9:93,9,0	./.:.:.:.:.	1/1:0,1:1:3:32,3,0	1/1:0,4:4:12:119,12,0	1/1:0,2:2:6:61,6,0	0/0:1,0:1:3:0,3,31	1/1:0,1:1:3:31,3,0	./.:.:.:.:.	1/1:0,3:3:9:93,9,0	1/1:0,3:3:9:86,9,0	1/1:0,4:4:12:124,12,0	1/1:0,2:2:6:60,6,0	0/0:1,0:1:3:0,3,29	0/0:3,0:3:9:0,9,88	1/1:0,2:2:6:63,6,0	1/1:0,4:4:12:125,12,0	1/1:0,5:5:15:153,15,0	1/1:0,4:4:12:112,12,0	1/1:0,1:1:3:31,3,0	1/1:0,1:1:3:32,3,0	1/1:0,4:4:12:118,12,0	0/0:3,0:3:9:0,9,92	1/1:0,2:2:6:63,6,0	0/0:5,0:5:12:0,12,134	0/0:2,0:2:6:0,6,57	1/1:0,7:7:18:203,18,0	1/1:0,1:1:3:31,3,0	1/1:0,1:1:3:32,3,0	./.:.:.:.:.	1/1:0,5:5:15:154,15,0	1/1:0,1:1:3:32,3,0	0/0:3,0:3:9:0,9,92	./.:.:.:.:.	0/1:4,2:6:48:48,0,92	0/0:4,0:4:6:0,6,89	./.:.:.:.:.	0/0:7,0:7:12:0,12,167	0/0:2,0:2:3:0,3,45	1/1:0,6:6:15:172,15,0	0/0:30,0:30:90:0,90,1041
chr0	175822629	.	T	C	13907.9	.	AC=175;AF=0.700;AN=250;BaseQRankSum=-4.102;DP=670;Dels=0.00;FS=1.372;HaplotypeScore=0.0116;InbreedingCoeff=0.6558;MLEAC=182;MLEAF=0.728;MQ=58.76;MQ0=0;MQRankSum=1.943;QD=28.10;ReadPosRankSum=-0.352	GT:AD:DP:GQ:PL	1/1:0,35:35:99:1030,105,0	1/1:0,11:11:33:337,33,0	0/0:4,0:4:12:0,12,128	1/1:0,24:24:72:746,72,0	1/1:0,17:17:48:513,48,0	1/1:0,7:7:21:218,21,0	1/1:0,7:7:18:181,18,0	./.:.:.:.:.	./.:.:.:.:.	1/1:0,10:10:24:265,24,0	1/1:0,1:1:3:30,3,0	0/0:8,0:8:21:0,21,241	1/1:0,12:12:36:366,36,0	0/0:2,0:2:6:0,6,63	1/1:0,8:8:24:247,24,0	1/1:0,13:13:39:404,39,0	1/1:0,12:12:33:352,33,0	0/1:1,1:2:25:25,0,26	1/1:0,3:3:9:94,9,0	1/1:0,4:4:12:127,12,0	0/0:1,0:1:3:0,3,30	1/1:0,8:8:21:209,21,0	1/1:0,7:7:21:219,21,0	0/0:13,0:13:39:0,39,399	0/0:1,0:1:3:0,3,29	0/1:8,6:14:99:147,0,194	1/1:0,13:13:36:375,36,0	1/1:0,2:2:6:43,6,0	./.:.:.:.:.	1/1:0,9:9:27:278,27,0	./.:.:.:.:.	./.:.:.:.:.	1/1:0,4:4:12:118,12,0	1/1:0,2:2:6:61,6,0	0/0:9,0:9:27:0,27,272	0/0:3,0:3:9:0,9,97	1/1:0,21:21:60:634,60,0	1/1:0,8:8:21:233,21,0	1/1:0,15:15:45:457,45,0	0/0:1,1:2:3:0,3,35	1/1:0,2:2:6:64,6,0	1/1:0,16:16:48:492,48,0	1/1:0,13:13:36:391,36,0	0/0:12,0:12:36:0,36,380	1/1:0,6:6:18:184,18,0	0/0:12,0:12:30:0,30,340	0/0:13,0:13:33:0,33,371	0/0:2,0:2:6:0,6,62	1/1:0,1:1:3:32,3,0	1/1:0,3:3:9:94,9,0	1/1:0,1:1:3:29,3,0	1/1:0,1:1:3:32,3,0	1/1:0,5:5:15:155,15,0	0/0:4,0:4:12:0,12,125	0/0:2,0:2:6:0,6,59	1/1:0,1:1:3:30,3,0	0/0:6,0:6:18:0,18,193	0/0:2,0:2:6:0,6,63	1/1:0,2:2:6:64,6,0	0/0:1,0:1:3:0,3,30	1/1:0,4:4:12:125,12,0	1/1:0,1:1:3:30,3,0	1/1:0,4:4:12:121,12,0	0/0:1,0:1:3:0,3,33	1/1:0,3:3:9:94,9,0	1/1:0,2:2:6:58,6,0	1/1:0,3:3:9:91,9,0	1/1:0,2:2:6:64,6,0	1/1:0,2:2:6:63,6,0	./.:.:.:.:.	./.:.:.:.:.	1/1:0,2:2:6:57,6,0	1/1:0,1:1:3:32,3,0	0/0:1,0:1:3:0,3,30	0/0:4,0:4:12:0,12,123	0/0:2,0:2:6:0,6,63	1/1:0,2:2:6:63,6,0	1/1:0,3:3:9:97,9,0	0/0:1,0:1:3:0,3,31	1/1:0,7:7:18:205,18,0	1/1:0,3:3:9:93,9,0	1/1:0,4:4:9:104,9,0	1/1:0,3:3:9:79,9,0	1/1:0,2:2:6:62,6,0	./.:.:.:.:.	0/0:4,0:4:12:0,12,123	1/1:0,3:3:9:94,9,0	1/1:0,2:2:6:61,6,0	1/1:0,4:4:9:111,9,0	./.:.:.:.:.	1/1:0,4:4:12:128,12,0	1/1:0,3:3:9:87,9,0	1/1:0,5:5:15:158,15,0	1/1:0,1:1:3:32,3,0	1/1:0,3:3:9:99,9,0	1/1:0,1:1:3:32,3,0	1/1:0,2:2:6:54,6,0	1/1:0,3:3:9:89,9,0	./.:.:.:.:.	1/1:0,1:1:3:32,3,0	1/1:0,3:3:9:81,9,0	1/1:0,1:1:3:32,3,0	0/0:3,0:3:9:0,9,93	1/1:0,1:1:3:30,3,0	1/1:0,2:2:6:64,6,0	1/1:0,6:6:18:183,18,0	1/1:0,4:4:12:126,12,0	1/1:0,5:5:15:149,15,0	1/1:0,2:2:6:61,6,0	0/0:2,0:2:6:0,6,58	0/0:3,0:3:9:0,9,93	1/1:0,2:2:6:63,6,0	1/1:0,9:9:27:279,27,0	1/1:0,6:6:18:187,18,0	1/1:0,5:5:15:156,15,0	1/1:0,4:4:12:129,12,0	1/1:0,4:4:12:125,12,0	1/1:0,2:2:6:65,6,0	0/0:2,0:2:6:0,6,63	1/1:0,2:2:6:63,6,0	0/0:2,0:2:6:0,6,64	0/0:4,0:4:12:0,12,124	1/1:0,8:8:24:245,24,0	./.:.:.:.:.	1/1:0,3:3:9:93,9,0	1/1:0,2:2:6:60,6,0	1/1:0,8:8:21:226,21,0	1/1:0,4:4:12:128,12,0	0/0:2,0:2:6:0,6,62	./.:.:.:.:.	0/1:4,2:6:47:47,0,93	0/0:5,0:5:9:0,9,121	0/0:2,0:2:3:0,3,45	0/0:5,0:5:9:0,9,121	0/0:4,0:4:6:0,6,89	1/1:0,6:6:15:151,15,0	0/0:30,0:30:90:0,90,1043
chr0	175822761	.	C	T	16115.5	.	AC=193;AF=0.748;AN=258;BaseQRankSum=-6.629;DP=781;Dels=0.00;FS=12.842;HaplotypeScore=0.1814;InbreedingCoeff=0.6570;MLEAC=196;MLEAF=0.760;MQ=56.73;MQ0=0;MQRankSum=1.314;QD=28.08;ReadPosRankSum=2.562	GT:AD:DP:GQ:PL	1/1:0,40:41:99:1185,120,0	1/1:0,13:14:39:402,39,0	0/0:10,0:10:30:0,30,325	1/1:0,25:25:75:760,75,0	1/1:0,17:17:51:532,51,0	1/1:0,10:10:21:247,21,0	1/1:0,16:16:45:475,45,0	1/1:0,2:2:6:52,6,0	1/1:0,4:4:12:131,12,0	1/1:0,13:13:39:406,39,0	./.:.:.:.:.	0/0:18,0:18:45:0,45,504	1/1:0,12:12:33:357,33,0	0/0:1,0:1:3:0,3,33	1/1:0,19:19:57:586,57,0	1/1:0,14:14:42:429,42,0	1/1:0,10:10:30:314,30,0	1/1:0,1:1:3:25,3,0	1/1:0,9:9:18:220,18,0	1/1:0,9:9:24:262,24,0	0/0:1,0:1:3:0,3,33	1/1:0,9:9:24:267,24,0	1/1:0,16:16:45:477,45,0	0/0:19,0:19:54:0,54,587	0/0:2,0:2:6:0,6,64	0/1:7,6:13:99:142,0,185	1/1:0,8:8:24:247,24,0	1/1:0,1:1:3:33,3,0	./.:.:.:.:.	1/1:0,14:14:36:383,36,0	1/1:0,2:2:6:62,6,0	1/1:0,2:2:6:67,6,0	1/1:0,8:8:24:240,24,0	1/1:0,3:3:9:77,9,0	0/0:16,0:16:45:0,45,495	0/0:1,0:1:3:0,3,32	1/1:0,19:19:54:572,54,0	1/1:0,11:11:30:318,30,0	1/1:0,4:4:12:123,12,0	1/1:0,3:3:9:98,9,0	1/1:0,1:1:3:32,3,0	1/1:0,6:6:18:190,18,0	1/1:0,12:12:30:336,30,0	0/0:18,0:18:48:0,48,537	1/1:0,16:16:42:464,42,0	0/0:16,0:16:42:0,42,455	0/0:13,0:13:39:0,39,415	./.:.:.:.:.	1/1:0,3:3:9:92,9,0	1/1:0,5:5:15:149,15,0	1/1:0,1:1:3:30,3,0	1/1:0,1:1:3:32,3,0	1/1:0,3:3:9:90,9,0	0/0:2,0:2:6:0,6,62	0/0:5,0:5:15:0,15,156	1/1:0,1:1:3:33,3,0	0/0:6,0:6:15:0,15,173	0/0:3,0:3:9:0,9,98	1/1:0,2:2:6:61,6,0	0/0:11,0:11:30:0,30,327	1/1:0,2:2:6:61,6,0	1/1:0,4:4:12:125,12,0	1/1:0,8:8:21:233,21,0	0/0:4,0:4:12:0,12,128	1/1:0,5:5:15:157,15,0	1/1:0,3:3:9:93,9,0	1/1:0,6:6:15:168,15,0	1/1:0,4:4:12:118,12,0	1/1:0,6:6:15:171,15,0	./.:.:.:.:.	1/1:0,2:2:6:60,6,0	1/1:0,2:2:6:59,6,0	1/1:0,6:6:18:184,18,0	0/1:2,1:3:22:22,0,55	0/0:6,0:6:18:0,18,192	0/0:2,0:2:6:0,6,64	./.:.:.:.:.	1/1:0,2:2:6:60,6,0	./.:.:.:.:.	1/1:0,7:7:15:179,15,0	1/1:0,4:4:9:107,9,0	1/1:0,3:3:9:99,9,0	0/1:1,3:4:20:88,0,20	1/1:0,2:2:6:61,6,0	1/1:0,3:3:9:88,9,0	0/0:3,0:3:9:0,9,96	1/1:0,7:7:15:184,15,0	1/1:0,4:4:12:127,12,0	1/1:0,4:4:12:122,12,0	1/1:0,3:3:9:98,9,0	1/1:0,2:2:6:59,6,0	1/1:0,3:3:9:92,9,0	1/1:0,1:1:3:31,3,0	1/1:0,2:2:6:59,6,0	1/1:0,3:3:6:76,6,0	1/1:0,4:4:12:129,12,0	1/1:0,1:1:3:32,3,0	1/1:0,3:3:9:92,9,0	1/1:0,3:3:6:73,6,0	1/1:0,1:1:3:29,3,0	1/1:0,3:3:9:100,9,0	1/1:0,2:2:6:62,6,0	1/1:0,2:2:6:64,6,0	1/1:0,1:1:3:32,3,0	1/1:0,2:2:6:64,6,0	1/1:0,4:4:12:122,12,0	1/1:0,3:3:9:85,9,0	1/1:0,2:2:6:60,6,0	1/1:0,2:2:6:55,6,0	0/0:1,0:1:3:0,3,31	0/0:8,0:8:24:0,24,251	1/1:0,2:2:6:55,6,0	1/1:0,6:6:18:184,18,0	1/1:0,5:5:15:153,15,0	1/1:0,4:4:12:125,12,0	1/1:0,3:3:6:74,6,0	1/1:0,7:7:21:215,21,0	1/1:0,5:5:12:141,12,0	0/0:2,0:2:6:0,6,64	./.:.:.:.:.	0/0:4,0:4:12:0,12,128	0/0:4,0:4:12:0,12,125	1/1:0,3:3:9:92,9,0	1/1:0,1:1:3:30,3,0	1/1:0,3:3:9:89,9,0	1/1:0,5:5:15:150,15,0	1/1:0,2:2:6:64,6,0	1/1:0,5:5:15:150,15,0	0/0:5,0:5:15:0,15,161	0/0:2,0:2:3:0,3,45	1/1:0,1:1:3:31,3,0	0/0:4,0:4:6:0,6,89	0/0:2,0:2:3:0,3,45	0/0:2,0:2:3:0,3,45	./.:.:.:.:.	1/1:0,4:4:9:105,9,0	0/0:16,0:16:48:0,48,533
chr0	175822836	.	G	A	17769.1	.	AC=184;AF=0.742;AN=248;BaseQRankSum=-5.082;DP=876;Dels=0.00;FS=1.257;HaplotypeScore=0.1720;InbreedingCoeff=0.6816;MLEAC=186;MLEAF=0.750;MQ=57.66;MQ0=0;MQRankSum=-1.962;QD=27.81;ReadPosRankSum=5.719	GT:AD:DP:GQ:PL	1/1:0,34:34:99:1009,99,0	1/1:0,16:16:42:453,42,0	0/0:26,0:26:78:0,78,813	1/1:0,42:42:99:1217,114,0	1/1:0,13:13:39:402,39,0	1/1:0,11:11:30:321,30,0	1/1:0,17:17:45:494,45,0	1/1:0,1:1:3:31,3,0	./.:.:.:.:.	1/1:0,10:10:30:307,30,0	./.:.:.:.:.	0/0:11,0:11:33:0,33,350	1/1:0,20:20:57:621,57,0	0/0:1,0:1:3:0,3,31	1/1:0,12:12:36:356,36,0	1/1:0,16:16:48:480,48,0	1/1:0,9:9:27:283,27,0	0/1:1,3:4:19:85,0,19	1/1:0,2:2:6:62,6,0	1/1:0,3:3:9:95,9,0	0/0:3,0:3:9:0,9,89	1/1:0,11:11:30:327,30,0	1/1:0,8:8:21:230,21,0	0/0:19,0:19:48:0,48,544	0/0:2,0:2:6:0,6,65	0/1:11,10:21:99:240,0,291	1/1:0,16:16:42:461,42,0	1/1:0,3:3:9:96,9,0	1/1:0,2:2:6:62,6,0	1/1:0,9:9:24:273,24,0	1/1:0,5:5:15:162,15,0	1/1:0,2:2:6:54,6,0	1/1:0,23:23:63:682,63,0	1/1:0,3:3:9:92,9,0	0/0:19,0:19:57:0,57,608	0/0:1,0:1:3:0,3,31	1/1:0,21:21:60:625,60,0	1/1:0,9:9:27:274,27,0	1/1:0,17:17:45:490,45,0	1/1:0,3:3:9:86,9,0	1/1:0,2:2:6:61,6,0	1/1:0,7:7:21:213,21,0	1/1:0,18:18:51:543,51,0	0/0:17,0:17:51:0,51,536	1/1:0,11:11:30:328,30,0	0/0:22,0:22:66:0,66,685	0/0:14,0:14:33:0,33,389	0/0:1,0:1:3:0,3,33	1/1:0,9:9:18:228,18,0	1/1:0,8:8:24:242,24,0	1/1:0,3:3:6:69,6,0	./.:.:.:.:.	1/1:0,5:5:15:159,15,0	0/0:4,0:4:12:0,12,125	0/0:1,0:1:3:0,3,32	1/1:0,1:1:3:31,3,0	0/0:4,0:4:12:0,12,122	0/0:8,0:8:24:0,24,252	1/1:0,1:1:3:30,3,0	0/0:5,0:5:15:0,15,154	1/1:0,4:4:12:118,12,0	1/1:0,6:6:18:187,18,0	1/1:0,3:3:9:89,9,0	0/0:4,0:4:12:0,12,128	1/1:0,6:6:18:182,18,0	1/1:0,6:6:18:188,18,0	1/1:0,5:5:12:137,12,0	1/1:0,4:4:12:123,12,0	1/1:0,1:1:3:30,3,0	1/1:0,1:1:3:29,3,0	1/1:0,1:1:3:30,3,0	1/1:0,1:1:3:33,3,0	1/1:0,4:4:12:126,12,0	0/1:4,2:6:49:49,0,110	0/0:6,0:6:18:0,18,187	0/0:1,0:1:3:0,3,29	1/1:0,3:3:9:96,9,0	1/1:0,5:5:12:139,12,0	0/0:2,0:2:6:0,6,64	./.:.:.:.:.	1/1:0,4:4:12:131,12,0	1/1:0,2:2:6:59,6,0	1/1:0,3:3:9:74,9,0	1/1:0,6:6:15:175,15,0	1/1:0,3:3:9:97,9,0	0/0:6,0:6:18:0,18,193	1/1:0,4:4:12:118,12,0	1/1:0,4:4:12:126,12,0	1/1:0,4:4:9:112,9,0	./.:.:.:.:.	1/1:0,1:1:3:32,3,0	1/1:0,4:4:12:120,12,0	1/1:0,3:3:9:91,9,0	1/1:0,1:1:3:31,3,0	1/1:0,2:2:6:65,6,0	1/1:0,1:1:3:31,3,0	./.:.:.:.:.	1/1:0,1:1:3:29,3,0	1/1:0,2:2:3:45,3,0	1/1:0,2:2:6:61,6,0	1/1:0,8:8:24:246,24,0	1/1:0,3:3:9:97,9,0	0/1:2,2:4:49:49,0,50	1/1:0,2:2:6:64,6,0	1/1:0,4:4:12:126,12,0	1/1:0,2:2:6:62,6,0	1/1:0,3:3:9:99,9,0	1/1:0,2:2:6:61,6,0	./.:.:.:.:.	0/0:5,0:5:15:0,15,155	0/0:2,0:2:6:0,6,61	./.:.:.:.:.	1/1:0,5:5:15:145,15,0	1/1:0,7:7:21:210,21,0	1/1:0,4:4:12:121,12,0	1/1:0,6:6:18:184,18,0	./.:.:.:.:.	1/1:0,5:5:12:134,12,0	0/0:4,0:4:12:0,12,126	1/1:0,6:6:18:192,18,0	0/0:6,0:6:18:0,18,187	0/0:8,0:8:24:0,24,250	1/1:0,4:4:12:124,12,0	1/1:0,4:4:12:122,12,0	1/1:0,9:9:27:269,27,0	1/1:0,2:2:6:58,6,0	1/1:0,11:11:27:301,27,0	1/1:0,5:5:12:134,12,0	0/0:4,0:4:12:0,12,122	0/0:3,0:3:9:0,9,94	1/1:0,6:6:9:134,9,0	./.:.:.:.:.	./.:.:.:.:.	./.:.:.:.:.	./.:.:.:.:.	1/1:0,6:6:9:134,9,0	0/0:28,0:28:84:0,84,918
chr0	175822877	.	G	A	15003.7	.	AC=188;AF=0.740;AN=254;BaseQRankSum=2.360;DP=762;Dels=0.00;FS=2.003;HaplotypeScore=0.2668;InbreedingCoeff=0.6207;MLEAC=188;MLEAF=0.740;MQ=58.11;MQ0=0;MQRankSum=-1.770;QD=28.10;ReadPosRankSum=1.229	GT:AD:DP:GQ:PL	1/1:0,30:30:90:937,90,0	1/1:0,14:14:39:418,39,0	0/0:24,0:24:72:0,72,748	1/1:0,34:34:99:1057,102,0	1/1:0,11:11:33:347,33,0	1/1:0,9:9:27:271,27,0	1/1:0,15:15:45:456,45,0	1/1:0,3:3:9:96,9,0	1/1:0,1:1:3:33,3,0	1/1:0,10:10:30:314,30,0	./.:.:.:.:.	0/0:11,0:11:33:0,33,335	1/1:0,11:11:30:328,30,0	0/0:2,0:2:6:0,6,67	1/1:0,11:11:30:316,30,0	1/1:0,15:15:45:471,45,0	1/1:0,6:6:18:185,18,0	0/1:1,4:5:17:115,0,17	1/1:0,3:3:9:96,9,0	1/1:0,3:3:9:92,9,0	0/0:2,0:2:6:0,6,57	1/1:0,10:10:30:299,30,0	1/1:0,8:8:24:249,24,0	0/0:21,0:21:57:0,57,595	0/0:2,0:2:6:0,6,65	0/1:9,11:20:99:281,0,215	1/1:0,14:14:39:407,39,0	1/1:0,3:3:9:77,9,0	1/1:0,3:3:9:97,9,0	1/1:0,9:9:24:263,24,0	1/1:0,4:4:12:128,12,0	1/1:0,3:3:9:98,9,0	1/1:0,17:17:51:535,51,0	1/1:0,3:3:9:87,9,0	0/0:11,0:11:33:0,33,339	0/1:2,1:3:23:23,0,57	1/1:0,15:15:42:455,42,0	1/1:0,6:6:18:185,18,0	1/1:0,9:9:27:278,27,0	1/1:0,2:2:6:62,6,0	1/1:0,5:5:15:162,15,0	1/1:0,10:10:27:293,27,0	1/1:0,18:18:51:530,51,0	0/0:20,0:20:60:0,60,625	1/1:0,8:8:24:243,24,0	0/0:21,0:21:63:0,63,642	0/0:11,0:11:27:0,27,313	0/0:1,0:1:3:0,3,31	1/1:0,5:5:15:149,15,0	1/1:0,4:4:12:127,12,0	1/1:0,2:2:3:34,3,0	./.:.:.:.:.	1/1:0,2:2:6:62,6,0	0/0:4,0:4:12:0,12,124	0/0:3,0:3:9:0,9,93	1/1:0,2:2:6:62,6,0	0/0:4,0:4:9:0,9,90	0/0:8,0:8:24:0,24,245	./.:.:.:.:.	0/0:7,0:7:21:0,21,222	1/1:0,4:4:12:123,12,0	1/1:0,5:5:15:158,15,0	1/1:0,5:5:15:159,15,0	0/0:3,0:3:9:0,9,92	1/1:0,4:4:12:122,12,0	1/1:0,4:4:12:124,12,0	1/1:0,2:2:6:64,6,0	1/1:0,1:1:3:32,3,0	1/1:0,1:1:3:33,3,0	1/1:0,2:2:6:62,6,0	1/1:0,1:1:3:32,3,0	1/1:0,1:1:3:30,3,0	1/1:0,3:3:9:89,9,0	0/1:4,1:5:7:7,0,104	0/0:6,0:6:15:0,15,168	0/0:1,0:1:3:0,3,29	./.:.:.:.:.	1/1:0,2:2:6:63,6,0	0/0:2,0:2:6:0,6,61	1/1:0,2:2:6:63,6,0	1/1:0,2:2:6:60,6,0	1/1:0,3:3:9:97,9,0	1/1:0,2:2:6:54,6,0	1/1:0,5:5:15:152,15,0	./.:.:.:.:.	0/0:7,0:7:21:0,21,221	1/1:0,2:2:6:59,6,0	1/1:0,1:1:3:32,3,0	1/1:0,1:1:3:30,3,0	1/1:0,2:2:6:66,6,0	./.:.:.:.:.	1/1:0,1:1:3:32,3,0	1/1:0,3:3:9:93,9,0	1/1:0,2:2:6:65,6,0	1/1:0,1:1:3:32,3,0	1/1:0,4:4:12:115,12,0	1/1:0,1:1:3:32,3,0	1/1:0,1:1:3:31,3,0	./.:.:.:.:.	1/1:0,4:4:12:126,12,0	1/1:0,8:8:24:242,24,0	1/1:0,3:3:9:91,9,0	0/1:2,1:3:21:21,0,51	1/1:0,2:2:6:63,6,0	1/1:0,4:4:12:122,12,0	1/1:0,1:1:3:30,3,0	1/1:0,3:3:9:94,9,0	1/1:0,1:1:3:32,3,0	1/1:0,2:2:6:57,6,0	0/0:5,0:5:15:0,15,148	0/0:2,0:2:6:0,6,57	1/1:0,2:2:6:58,6,0	1/1:0,7:7:21:225,21,0	1/1:0,7:7:21:214,21,0	1/1:0,3:3:9:90,9,0	1/1:0,2:2:6:62,6,0	1/1:0,2:2:6:61,6,0	1/1:0,3:3:9:97,9,0	0/0:7,0:7:21:0,21,221	1/1:0,1:1:3:33,3,0	0/0:7,0:7:21:0,21,215	0/0:8,0:8:24:0,24,243	1/1:0,3:3:9:95,9,0	1/1:0,4:4:12:125,12,0	1/1:0,7:7:21:221,21,0	1/1:0,2:2:6:61,6,0	1/1:0,6:6:18:177,18,0	1/1:0,2:2:6:67,6,0	0/0:2,0:2:6:0,6,63	0/0:4,0:4:9:0,9,92	0/1:2,6:8:33:122,0,33	./.:.:.:.:.	0/0:2,0:2:3:0,3,45	./.:.:.:.:.	./.:.:.:.:.	1/1:0,5:5:9:116,9,0	0/0:20,0:20:60:0,60,639
chr0	175822880	.	T	C	14259.1	.	AC=187;AF=0.730;AN=256;BaseQRankSum=6.345;DP=721;Dels=0.00;FS=0.295;HaplotypeScore=0.0655;InbreedingCoeff=0.6209;MLEAC=187;MLEAF=0.730;MQ=58.11;MQ0=0;MQRankSum=-0.380;QD=28.86;ReadPosRankSum=1.310	GT:AD:DP:GQ:PL	1/1:0,29:29:87:926,87,0	1/1:0,14:14:39:429,39,0	0/0:24,0:24:72:0,72,721	1/1:0,29:29:84:909,84,0	1/1:0,11:11:33:359,33,0	1/1:0,9:9:24:247,24,0	1/1:0,13:13:39:400,39,0	1/1:0,3:3:9:95,9,0	1/1:0,1:1:3:33,3,0	1/1:0,10:10:30:318,30,0	./.:.:.:.:.	0/0:11,0:11:33:0,33,310	1/1:0,11:11:30:327,30,0	0/0:2,0:2:6:0,6,65	1/1:0,11:11:33:345,33,0	1/1:0,13:13:39:415,39,0	1/1:0,6:6:18:191,18,0	0/1:1,4:5:14:118,0,14	1/1:0,3:3:9:97,9,0	1/1:0,3:3:9:96,9,0	0/0:2,0:2:6:0,6,61	1/1:0,9:9:27:286,27,0	1/1:0,8:8:24:254,24,0	0/0:20,0:20:54:0,54,565	0/0:2,0:2:6:0,6,63	0/1:8,11:19:99:295,0,187	1/1:0,11:11:30:330,30,0	1/1:0,3:3:9:77,9,0	1/1:0,3:3:9:97,9,0	1/1:0,8:8:24:252,24,0	1/1:0,3:3:9:94,9,0	1/1:0,2:2:6:67,6,0	1/1:0,16:16:48:510,48,0	1/1:0,3:3:9:90,9,0	0/0:10,0:10:30:0,30,282	0/1:2,1:3:24:24,0,55	1/1:0,14:14:39:430,39,0	1/1:0,5:5:15:162,15,0	1/1:0,9:9:27:290,27,0	1/1:0,1:1:3:33,3,0	1/1:0,5:5:15:167,15,0	1/1:0,10:10:27:301,27,0	1/1:0,15:15:42:454,42,0	0/0:20,0:20:60:0,60,585	1/1:0,8:8:24:247,24,0	0/0:22,0:22:66:0,66,660	0/0:10,0:10:21:0,21,242	0/0:1,0:1:3:0,3,32	1/1:0,5:5:15:159,15,0	1/1:0,4:4:12:130,12,0	1/1:0,2:2:6:59,6,0	./.:.:.:.:.	1/1:0,2:2:6:64,6,0	0/0:4,0:4:12:0,12,117	0/0:3,0:3:9:0,9,88	1/1:0,1:1:3:33,3,0	0/0:4,0:4:12:0,12,122	0/0:8,0:8:24:0,24,229	./.:.:.:.:.	0/0:7,0:7:21:0,21,210	1/1:0,4:4:12:130,12,0	1/1:0,5:5:15:160,15,0	1/1:0,5:5:15:162,15,0	0/0:3,0:3:9:0,9,81	1/1:0,4:4:12:126,12,0	1/1:0,4:4:12:133,12,0	1/1:0,2:2:6:68,6,0	1/1:0,1:1:3:32,3,0	1/1:0,1:1:3:32,3,0	1/1:0,2:2:6:63,6,0	1/1:0,1:1:3:32,3,0	1/1:0,1:1:3:32,3,0	1/1:0,2:2:6:63,6,0	0/0:3,1:4:9:0,9,92	0/0:5,0:5:12:0,12,135	0/0:1,0:1:3:0,3,31	./.:.:.:.:.	1/1:0,2:2:3:32,3,0	0/0:2,0:2:6:0,6,61	1/1:0,2:2:6:65,6,0	1/1:0,2:2:6:62,6,0	1/1:0,3:3:9:96,9,0	1/1:0,2:2:6:54,6,0	1/1:0,4:4:12:124,12,0	./.:.:.:.:.	0/0:6,0:6:18:0,18,185	1/1:0,1:1:3:32,3,0	1/1:0,1:1:3:33,3,0	1/1:0,1:1:3:32,3,0	1/1:0,2:2:6:65,6,0	./.:.:.:.:.	1/1:0,1:1:3:32,3,0	1/1:0,3:3:9:96,9,0	1/1:0,2:2:6:66,6,0	1/1:0,1:1:3:27,3,0	1/1:0,5:5:15:140,15,0	1/1:0,1:1:3:32,3,0	1/1:0,1:1:3:32,3,0	./.:.:.:.:.	1/1:0,3:3:9:91,9,0	1/1:0,8:8:24:243,24,0	1/1:0,3:3:9:94,9,0	0/1:2,1:3:23:23,0,48	1/1:0,2:2:6:62,6,0	1/1:0,3:3:9:96,9,0	1/1:0,1:1:3:32,3,0	1/1:0,2:2:6:67,6,0	1/1:0,1:1:3:32,3,0	1/1:0,2:2:6:66,6,0	0/0:5,0:5:15:0,15,148	0/0:2,0:2:6:0,6,61	1/1:0,2:2:6:67,6,0	1/1:0,7:7:21:223,21,0	1/1:0,6:6:18:181,18,0	1/1:0,3:3:9:88,9,0	1/1:0,2:2:6:60,6,0	1/1:0,2:2:6:63,6,0	1/1:0,3:3:9:95,9,0	0/0:6,0:6:18:0,18,180	1/1:0,1:1:3:33,3,0	0/0:7,0:7:21:0,21,198	0/0:7,0:7:21:0,21,212	1/1:0,3:3:9:94,9,0	1/1:0,4:4:12:128,12,0	1/1:0,6:6:18:192,18,0	1/1:0,2:2:6:64,6,0	1/1:0,5:5:15:158,15,0	1/1:0,2:2:6:67,6,0	0/0:2,0:2:6:0,6,63	0/0:4,0:4:9:0,9,108	0/1:2,6:8:33:122,0,33	./.:.:.:.:.	0/0:2,0:2:3:0,3,44	0/0:2,0:2:3:0,3,45	./.:.:.:.:.	1/1:0,4:4:6:89,6,0	0/0:19,0:19:57:0,57,620
chr0	175822882	.	A	G	14688.5	.	AC=192;AF=0.738;AN=260;BaseQRankSum=1.486;DP=740;Dels=0.00;FS=0.000;HaplotypeScore=0.0670;InbreedingCoeff=0.5927;MLEAC=192;MLEAF=0.738;MQ=58.13;MQ0=0;MQRankSum=-2.242;QD=28.36;ReadPosRankSum=0.956	GT:AD:DP:GQ:PL	1/1:0,29:29:87:928,87,0	1/1:0,14:14:39:421,39,0	0/0:25,0:25:75:0,75,769	1/1:0,29:29:87:917,87,0	1/1:0,12:12:36:382,36,0	1/1:0,9:9:27:277,27,0	1/1:0,14:14:42:420,42,0	1/1:0,3:3:9:98,9,0	1/1:0,1:1:3:33,3,0	1/1:0,10:10:30:313,30,0	./.:.:.:.:.	0/0:11,0:11:33:0,33,326	1/1:0,13:13:36:388,36,0	0/0:2,0:2:6:0,6,65	1/1:0,12:12:36:381,36,0	1/1:0,13:13:39:408,39,0	1/1:0,6:6:18:183,18,0	0/1:1,4:5:17:117,0,17	1/1:0,3:3:9:95,9,0	1/1:0,3:3:9:90,9,0	0/0:1,0:1:3:0,3,32	1/1:0,9:9:27:268,27,0	1/1:0,9:9:27:279,27,0	0/0:20,0:20:54:0,54,588	0/0:2,0:2:6:0,6,67	0/1:9,11:20:99:280,0,217	1/1:0,11:11:30:329,30,0	1/1:0,4:4:12:106,12,0	1/1:0,3:3:9:98,9,0	1/1:0,9:9:27:280,27,0	1/1:0,3:3:6:62,6,0	1/1:0,2:2:6:69,6,0	1/1:0,16:16:48:500,48,0	1/1:0,4:4:12:112,12,0	0/0:10,0:10:30:0,30,312	0/1:2,1:3:24:24,0,57	1/1:0,14:14:39:426,39,0	1/1:0,7:7:21:217,21,0	1/1:0,10:10:30:312,30,0	1/1:0,1:1:3:33,3,0	1/1:0,5:5:15:165,15,0	1/1:0,10:10:27:301,27,0	1/1:0,15:15:42:452,42,0	0/0:20,0:20:60:0,60,625	1/1:0,9:9:27:271,27,0	0/0:22,0:22:66:0,66,685	0/0:10,0:10:24:0,24,279	0/0:1,0:1:3:0,3,32	1/1:0,5:5:15:154,15,0	1/1:0,5:5:15:162,15,0	1/1:0,2:2:3:32,3,0	./.:.:.:.:.	1/1:0,2:2:6:63,6,0	0/0:3,0:3:9:0,9,91	0/0:3,0:3:9:0,9,97	1/1:0,1:1:3:32,3,0	0/0:4,0:4:12:0,12,124	0/0:8,0:8:24:0,24,252	1/1:0,1:1:3:30,3,0	0/0:7,0:7:21:0,21,215	1/1:0,4:4:12:126,12,0	1/1:0,5:5:15:157,15,0	1/1:0,5:5:15:159,15,0	0/0:2,0:2:6:0,6,61	1/1:0,4:4:12:130,12,0	1/1:0,4:4:12:128,12,0	1/1:0,2:2:6:64,6,0	1/1:0,1:1:3:31,3,0	1/1:0,1:1:3:32,3,0	1/1:0,2:2:6:65,6,0	1/1:0,1:1:3:32,3,0	1/1:0,1:1:3:30,3,0	1/1:0,2:2:6:61,6,0	0/1:3,1:4:21:21,0,84	0/0:5,0:5:12:0,12,141	0/0:1,0:1:3:0,3,30	./.:.:.:.:.	1/1:0,3:3:6:60,6,0	0/0:2,0:2:6:0,6,61	1/1:0,2:2:6:61,6,0	1/1:0,2:2:6:61,6,0	1/1:0,3:3:9:96,9,0	1/1:0,2:2:6:53,6,0	1/1:0,4:4:12:124,12,0	./.:.:.:.:.	0/0:7,0:7:21:0,21,221	1/1:0,1:1:3:33,3,0	1/1:0,1:1:3:33,3,0	1/1:0,1:1:3:30,3,0	1/1:0,2:2:6:63,6,0	1/1:0,1:1:3:30,3,0	1/1:0,1:1:3:33,3,0	1/1:0,4:4:12:125,12,0	1/1:0,2:2:6:65,6,0	1/1:0,1:1:3:29,3,0	1/1:0,5:5:15:150,15,0	1/1:0,1:1:3:32,3,0	1/1:0,1:1:3:32,3,0	./.:.:.:.:.	1/1:0,3:3:9:97,9,0	1/1:0,7:7:21:213,21,0	1/1:0,3:3:9:93,9,0	0/1:2,1:3:22:22,0,53	1/1:0,2:2:6:63,6,0	1/1:0,3:3:9:95,9,0	1/1:0,1:1:3:31,3,0	1/1:0,2:2:6:66,6,0	1/1:0,1:1:3:30,3,0	1/1:0,2:2:6:62,6,0	0/0:5,0:5:15:0,15,148	0/0:2,0:2:6:0,6,63	1/1:0,2:2:6:65,6,0	1/1:0,7:7:21:230,21,0	1/1:0,7:7:21:218,21,0	1/1:0,3:3:9:93,9,0	1/1:0,2:2:6:59,6,0	1/1:0,2:2:6:63,6,0	1/1:0,3:3:9:96,9,0	0/0:7,0:7:21:0,21,221	1/1:0,2:2:6:63,6,0	0/0:7,0:7:21:0,21,221	0/0:6,0:6:18:0,18,190	1/1:0,3:3:9:95,9,0	1/1:0,4:4:12:124,12,0	1/1:0,6:6:18:190,18,0	1/1:0,2:2:6:64,6,0	1/1:0,5:5:15:154,15,0	1/1:0,2:2:6:66,6,0	0/0:2,0:2:6:0,6,65	0/0:4,0:4:9:0,9,107	0/1:2,6:8:33:122,0,33	./.:.:.:.:.	0/0:2,0:2:3:0,3,31	0/0:2,0:2:3:0,3,45	./.:.:.:.:.	1/1:0,4:4:6:89,6,0	0/0:19,0:19:57:0,57,638
chr0	175822908	.	T	C	16594.5	.	AC=195;AF=0.739;AN=264;BaseQRankSum=-1.268;DP=801;Dels=0.00;FS=0.922;HaplotypeScore=0.0436;InbreedingCoeff=0.6381;MLEAC=198;MLEAF=0.750;MQ=58.01;MQ0=0;MQRankSum=-1.914;QD=28.22;ReadPosRankSum=-1.179	GT:AD:DP:GQ:PL	1/1:0,33:33:96:999,96,0	1/1:0,15:15:45:459,45,0	0/0:26,0:26:78:0,78,829	1/1:0,24:24:72:748,72,0	1/1:0,15:15:45:467,45,0	1/1:0,10:10:30:313,30,0	1/1:0,10:10:30:301,30,0	1/1:0,3:3:9:87,9,0	1/1:0,2:2:6:68,6,0	1/1:0,13:13:39:401,39,0	1/1:0,1:1:3:33,3,0	0/0:10,0:10:30:0,30,323	1/1:0,7:7:21:225,21,0	0/0:2,0:2:6:0,6,61	1/1:0,10:10:27:282,27,0	1/1:0,21:21:60:629,60,0	1/1:0,13:13:39:406,39,0	0/1:1,5:6:16:143,0,16	1/1:0,2:2:6:59,6,0	1/1:0,6:6:15:166,15,0	0/0:2,0:2:6:0,6,65	1/1:0,7:7:21:217,21,0	1/1:0,22:22:66:689,66,0	0/0:22,0:22:63:0,63,678	0/0:2,0:2:6:0,6,63	0/1:10,11:21:99:283,0,242	1/1:0,14:14:39:398,39,0	1/1:0,5:5:15:140,15,0	1/1:0,3:3:9:92,9,0	1/1:0,11:11:30:328,30,0	1/1:0,3:3:9:90,9,0	1/1:0,1:1:3:32,3,0	1/1:0,18:18:51:534,51,0	1/1:0,5:5:15:139,15,0	0/0:8,0:8:24:0,24,252	0/1:4,1:5:20:20,0,110	1/1:0,17:17:51:537,51,0	1/1:0,9:9:27:270,27,0	1/1:0,4:4:12:120,12,0	1/1:0,1:1:3:33,3,0	1/1:0,5:5:15:166,15,0	1/1:0,11:11:30:327,30,0	1/1:0,17:17:51:526,51,0	0/0:19,0:19:57:0,57,594	1/1:0,11:11:33:338,33,0	0/0:24,0:24:72:0,72,742	0/0:6,0:6:15:0,15,172	0/0:1,0:1:3:0,3,31	1/1:0,4:4:12:127,12,0	1/1:0,3:3:9:92,9,0	1/1:0,1:1:3:31,3,0	1/1:0,1:1:3:31,3,0	1/1:0,4:4:9:104,9,0	0/0:3,0:3:9:0,9,97	0/0:4,0:4:12:0,12,122	1/1:0,1:1:3:30,3,0	0/0:3,0:3:9:0,9,90	0/0:7,0:7:21:0,21,220	1/1:0,1:1:3:32,3,0	0/0:6,0:6:18:0,18,193	1/1:0,3:3:9:93,9,0	1/1:0,3:3:9:95,9,0	1/1:0,5:5:15:150,15,0	0/0:2,0:2:6:0,6,61	1/1:0,5:5:15:157,15,0	1/1:0,4:4:12:122,12,0	1/1:0,3:3:9:90,9,0	1/1:0,2:2:6:65,6,0	./.:.:.:.:.	1/1:0,4:4:12:120,12,0	1/1:0,1:1:3:32,3,0	1/1:0,1:1:3:30,3,0	1/1:0,3:3:9:96,9,0	0/1:3,3:6:75:78,0,75	0/0:3,0:3:6:0,6,76	0/0:1,0:1:3:0,3,32	1/1:0,2:2:6:63,6,0	1/1:0,6:6:18:187,18,0	0/0:2,0:2:6:0,6,62	1/1:0,2:2:6:60,6,0	1/1:0,3:3:9:92,9,0	1/1:0,3:3:9:94,9,0	1/1:0,3:3:9:89,9,0	1/1:0,4:4:12:124,12,0	1/1:0,1:1:3:32,3,0	0/0:5,0:5:15:0,15,156	1/1:0,4:4:12:128,12,0	1/1:0,3:3:9:94,9,0	./.:.:.:.:.	1/1:0,4:4:12:126,12,0	1/1:0,1:1:3:32,3,0	1/1:0,2:2:6:59,6,0	1/1:0,2:2:6:63,6,0	1/1:0,2:2:6:62,6,0	1/1:0,1:1:3:32,3,0	1/1:0,5:5:15:144,15,0	1/1:0,3:3:9:95,9,0	1/1:0,1:1:3:31,3,0	./.:.:.:.:.	1/1:0,3:3:9:91,9,0	1/1:0,6:6:18:191,18,0	1/1:0,2:2:6:63,6,0	0/0:1,0:1:3:0,3,30	1/1:0,2:2:6:62,6,0	1/1:0,4:4:12:125,12,0	1/1:0,3:3:9:89,9,0	1/1:0,4:4:12:119,12,0	1/1:0,5:5:15:154,15,0	1/1:0,4:4:12:109,12,0	0/0:3,0:3:9:0,9,96	0/0:3,0:3:9:0,9,93	1/1:0,4:4:12:111,12,0	1/1:0,9:9:24:264,24,0	1/1:0,9:9:27:281,27,0	1/1:0,4:4:12:116,12,0	1/1:0,4:4:12:122,12,0	1/1:0,3:3:9:92,9,0	1/1:0,2:2:6:63,6,0	0/0:7,0:7:21:0,21,219	1/1:0,1:1:3:32,3,0	0/0:6,0:6:18:0,18,194	0/0:5,0:5:15:0,15,157	1/1:0,3:3:9:97,9,0	1/1:0,4:4:12:121,12,0	1/1:0,6:6:18:187,18,0	1/1:0,1:1:3:32,3,0	1/1:0,3:3:9:94,9,0	1/1:0,2:2:6:63,6,0	0/0:1,0:1:3:0,3,30	0/0:4,0:4:9:0,9,109	0/1:2,6:8:33:122,0,33	./.:.:.:.:.	0/0:4,0:4:9:0,9,107	0/0:2,0:2:3:0,3,45	./.:.:.:.:.	1/1:0,4:4:6:89,6,0	0/0:19,0:19:57:0,57,632
chr0	175822947	.	G	A	17583.2	.	AC=193;AF=0.742;AN=260;BaseQRankSum=-4.708;DP=815;Dels=0.00;FS=0.621;HaplotypeScore=0.0236;InbreedingCoeff=0.6861;MLEAC=199;MLEAF=0.765;MQ=58.31;MQ0=0;MQRankSum=-0.809;QD=28.13;ReadPosRankSum=1.324	GT:AD:DP:GQ:PL	1/1:0,34:34:99:1034,102,0	1/1:0,15:15:45:458,45,0	0/0:19,0:19:54:0,54,592	1/1:0,26:26:78:791,78,0	1/1:0,16:16:48:483,48,0	1/1:0,11:11:33:335,33,0	1/1:0,11:11:33:335,33,0	1/1:0,3:3:9:84,9,0	1/1:0,3:3:9:92,9,0	1/1:0,12:12:36:373,36,0	1/1:0,2:2:6:61,6,0	0/0:12,0:12:36:0,36,365	1/1:0,10:10:30:312,30,0	./.:.:.:.:.	1/1:0,12:12:33:361,33,0	1/1:0,18:18:51:534,51,0	1/1:0,15:15:42:435,42,0	1/1:0,4:4:12:125,12,0	1/1:0,2:2:6:61,6,0	1/1:0,4:4:9:109,9,0	0/0:3,0:3:9:0,9,99	1/1:0,3:3:9:95,9,0	1/1:0,27:27:81:830,81,0	0/0:18,0:18:54:0,54,569	0/0:1,0:1:3:0,3,32	0/1:14,6:20:99:130,0,385	1/1:0,9:9:24:250,24,0	1/1:0,6:6:18:196,18,0	1/1:0,1:1:3:28,3,0	1/1:0,16:16:45:449,45,0	1/1:0,3:3:9:91,9,0	1/1:0,3:3:9:95,9,0	1/1:0,16:16:42:443,42,0	1/1:0,4:4:12:118,12,0	0/0:7,0:7:21:0,21,221	0/0:3,0:3:9:0,9,97	1/1:0,21:21:63:631,63,0	1/1:0,12:12:36:352,36,0	1/1:0,5:5:15:149,15,0	1/1:0,1:1:3:32,3,0	1/1:0,2:2:6:60,6,0	1/1:0,19:19:57:567,57,0	1/1:0,14:14:42:436,42,0	0/0:15,0:15:45:0,45,482	1/1:0,12:12:36:363,36,0	0/0:20,0:20:60:0,60,637	0/0:9,0:9:24:0,24,274	0/0:1,0:1:3:0,3,33	1/1:0,4:4:12:121,12,0	1/1:0,5:5:15:150,15,0	1/1:0,2:2:6:61,6,0	1/1:0,4:4:12:122,12,0	1/1:0,3:3:6:73,6,0	0/0:3,0:3:9:0,9,97	0/0:6,0:6:18:0,18,186	./.:.:.:.:.	0/0:2,0:2:6:0,6,60	0/0:5,0:5:15:0,15,162	1/1:0,2:2:6:61,6,0	0/0:6,0:6:18:0,18,192	1/1:0,7:7:18:197,18,0	1/1:0,3:3:9:90,9,0	1/1:0,6:6:18:186,18,0	0/0:3,0:3:9:0,9,89	1/1:0,4:4:12:126,12,0	1/1:0,5:5:15:146,15,0	1/1:0,6:6:18:182,18,0	1/1:0,2:2:6:61,6,0	1/1:0,1:1:3:32,3,0	1/1:0,4:4:12:121,12,0	1/1:0,2:2:6:61,6,0	./.:.:.:.:.	1/1:0,3:3:9:93,9,0	0/1:2,4:6:47:96,0,47	0/0:4,0:4:12:0,12,124	0/0:1,0:1:3:0,3,32	1/1:0,2:2:6:59,6,0	1/1:0,4:4:12:122,12,0	0/0:1,0:1:3:0,3,33	1/1:0,3:3:9:89,9,0	1/1:0,1:1:3:31,3,0	1/1:0,2:2:6:63,6,0	1/1:0,4:4:12:113,12,0	1/1:0,1:1:3:33,3,0	1/1:0,3:3:9:88,9,0	0/0:4,0:4:12:0,12,127	1/1:0,4:4:12:117,12,0	1/1:0,7:7:21:220,21,0	1/1:0,2:2:6:59,6,0	1/1:0,4:4:12:125,12,0	1/1:0,2:2:6:60,6,0	1/1:0,4:4:12:120,12,0	1/1:0,1:1:3:32,3,0	1/1:0,5:5:15:151,15,0	1/1:0,1:1:3:30,3,0	1/1:0,4:4:12:122,12,0	1/1:0,4:4:12:130,12,0	./.:.:.:.:.	1/1:0,1:1:3:29,3,0	1/1:0,4:4:12:127,12,0	1/1:0,4:4:12:124,12,0	./.:.:.:.:.	0/0:1,0:1:3:0,3,31	1/1:0,2:2:6:60,6,0	1/1:0,4:4:12:122,12,0	1/1:0,4:4:12:125,12,0	1/1:0,5:5:15:146,15,0	1/1:0,9:9:21:244,21,0	1/1:0,3:3:9:85,9,0	0/0:1,0:1:3:0,3,34	0/0:3,0:3:9:0,9,94	1/1:0,3:3:9:85,9,0	1/1:0,10:10:30:316,30,0	1/1:0,7:7:21:208,21,0	1/1:0,3:3:9:92,9,0	1/1:0,3:3:9:93,9,0	1/1:0,4:4:12:124,12,0	1/1:0,3:3:9:97,9,0	0/0:6,0:6:18:0,18,192	1/1:0,3:3:9:91,9,0	0/0:1,0:1:3:0,3,33	0/0:4,0:4:12:0,12,128	1/1:0,2:2:6:63,6,0	1/1:0,4:4:12:126,12,0	1/1:0,5:5:15:154,15,0	1/1:0,4:4:12:116,12,0	1/1:0,6:6:18:182,18,0	1/1:0,3:3:9:96,9,0	0/0:1,0:1:3:0,3,31	0/0:6,0:6:9:0,9,134	0/1:2,4:6:36:80,0,36	./.:.:.:.:.	0/0:4,0:4:9:0,9,108	0/0:2,0:2:3:0,3,45	./.:.:.:.:.	1/1:0,4:4:6:89,6,0	0/0:18,0:18:54:0,54,611
chr0	175822955	.	C	G	18795.8	.	AC=193;AF=0.742;AN=260;BaseQRankSum=-1.136;DP=844;Dels=0.00;FS=1.279;HaplotypeScore=0.0251;InbreedingCoeff=0.7043;MLEAC=200;MLEAF=0.769;MQ=58.48;MQ0=0;MQRankSum=-1.999;QD=29.10;ReadPosRankSum=0.363	GT:AD:DP:GQ:PL	1/1:0,35:35:99:1105,105,0	1/1:0,15:15:45:485,45,0	0/0:20,0:20:60:0,60,651	1/1:0,26:26:78:805,78,0	1/1:0,17:17:51:529,51,0	1/1:0,12:12:36:375,36,0	1/1:0,11:11:33:343,33,0	1/1:0,3:3:9:89,9,0	1/1:0,4:4:12:125,12,0	1/1:0,14:14:42:437,42,0	1/1:0,2:2:6:63,6,0	0/0:13,0:13:39:0,39,391	1/1:0,11:11:33:352,33,0	./.:.:.:.:.	1/1:0,12:12:33:361,33,0	1/1:0,18:18:51:557,51,0	1/1:0,15:15:42:456,42,0	1/1:0,4:4:12:131,12,0	1/1:0,2:2:6:65,6,0	1/1:0,4:4:9:112,9,0	0/0:2,0:2:6:0,6,69	1/1:0,3:3:9:98,9,0	1/1:0,30:30:87:947,87,0	0/0:17,0:17:51:0,51,533	0/0:2,0:2:6:0,6,63	0/1:15,5:20:98:98,0,425	1/1:0,9:9:27:280,27,0	1/1:0,6:6:18:204,18,0	./.:.:.:.:.	1/1:0,14:14:36:381,36,0	1/1:0,4:4:12:130,12,0	1/1:0,3:3:9:93,9,0	1/1:0,15:15:42:456,42,0	1/1:0,4:4:12:120,12,0	0/0:10,0:10:30:0,30,325	0/0:3,0:3:9:0,9,97	1/1:0,19:19:57:605,57,0	1/1:0,14:14:42:432,42,0	1/1:0,5:5:15:162,15,0	1/1:0,3:3:9:95,9,0	1/1:0,2:2:6:65,6,0	1/1:0,19:19:57:581,57,0	1/1:0,14:14:42:438,42,0	0/0:15,0:15:45:0,45,482	1/1:0,13:13:39:409,39,0	0/0:21,0:21:63:0,63,676	0/0:11,0:11:30:0,30,333	0/0:1,0:1:3:0,3,33	1/1:0,4:4:12:122,12,0	1/1:0,5:5:15:158,15,0	1/1:0,2:2:6:66,6,0	1/1:0,4:4:12:126,12,0	1/1:0,4:4:9:110,9,0	0/0:3,0:3:9:0,9,95	0/0:5,0:5:15:0,15,158	1/1:0,1:1:3:32,3,0	0/0:1,0:1:3:0,3,30	0/0:5,0:5:15:0,15,153	1/1:0,2:2:6:63,6,0	0/0:5,0:5:15:0,15,158	1/1:0,7:7:18:203,18,0	1/1:0,3:3:9:97,9,0	1/1:0,6:6:18:195,18,0	0/0:3,0:3:9:0,9,89	1/1:0,5:5:15:155,15,0	1/1:0,7:7:21:214,21,0	1/1:0,6:6:18:191,18,0	1/1:0,3:3:9:92,9,0	1/1:0,1:1:3:32,3,0	1/1:0,5:5:15:145,15,0	1/1:0,2:2:6:59,6,0	./.:.:.:.:.	1/1:0,3:3:9:97,9,0	0/1:2,4:6:48:110,0,48	0/0:3,0:3:9:0,9,95	0/0:2,0:2:6:0,6,64	1/1:0,2:2:6:61,6,0	1/1:0,4:4:12:128,12,0	0/0:2,0:2:6:0,6,63	1/1:0,3:3:9:95,9,0	1/1:0,1:1:3:31,3,0	1/1:0,3:3:9:95,9,0	1/1:0,4:4:12:120,12,0	1/1:0,2:2:6:61,6,0	1/1:0,3:3:9:94,9,0	0/0:6,0:6:18:0,18,191	1/1:0,4:4:12:124,12,0	1/1:0,6:6:18:200,18,0	1/1:0,2:2:6:61,6,0	1/1:0,3:3:9:95,9,0	1/1:0,2:2:6:63,6,0	1/1:0,4:4:12:128,12,0	1/1:0,1:1:3:33,3,0	1/1:0,6:6:18:185,18,0	1/1:0,1:1:3:32,3,0	1/1:0,4:4:12:127,12,0	1/1:0,4:4:12:134,12,0	./.:.:.:.:.	1/1:0,1:1:3:32,3,0	1/1:0,4:4:12:126,12,0	1/1:0,2:2:6:64,6,0	./.:.:.:.:.	0/0:1,0:1:3:0,3,31	1/1:0,2:2:6:63,6,0	1/1:0,4:4:12:126,12,0	1/1:0,4:4:12:120,12,0	1/1:0,4:4:12:118,12,0	1/1:0,9:9:21:252,21,0	1/1:0,4:4:12:119,12,0	0/0:1,0:1:3:0,3,32	0/0:3,0:3:9:0,9,96	1/1:0,4:4:12:119,12,0	1/1:0,10:10:30:318,30,0	1/1:0,7:7:21:214,21,0	1/1:0,4:4:12:122,12,0	1/1:0,3:3:9:96,9,0	1/1:0,4:4:12:128,12,0	1/1:0,3:3:9:99,9,0	0/0:8,0:8:24:0,24,247	1/1:0,3:3:9:91,9,0	0/0:1,0:1:3:0,3,34	0/0:4,0:4:12:0,12,127	1/1:0,3:3:9:94,9,0	1/1:0,5:5:15:159,15,0	1/1:0,6:6:18:189,18,0	1/1:0,4:4:12:121,12,0	1/1:0,6:6:18:191,18,0	1/1:0,3:3:9:98,9,0	0/0:1,0:1:3:0,3,32	0/0:6,0:6:9:0,9,134	0/1:2,4:6:36:67,0,36	./.:.:.:.:.	0/0:4,0:4:9:0,9,108	0/0:2,0:2:3:0,3,45	./.:.:.:.:.	1/1:0,4:4:6:89,6,0	0/0:16,0:16:48:0,48,533
chr0	175822979	.	A	C	18430	.	AC=189;AF=0.733;AN=258;BaseQRankSum=5.702;DP=815;Dels=0.00;FS=2.034;HaplotypeScore=0.0752;InbreedingCoeff=0.6273;MLEAC=194;MLEAF=0.752;MQ=58.47;MQ0=0;MQRankSum=-1.353;QD=29.07;ReadPosRankSum=-1.878	GT:AD:DP:GQ:PL	1/1:0,41:41:99:1303,123,0	1/1:0,14:14:42:435,42,0	0/0:19,0:19:57:0,57,566	1/1:0,28:28:84:869,84,0	1/1:0,20:20:60:633,60,0	1/1:0,11:11:33:343,33,0	1/1:0,9:9:27:271,27,0	1/1:0,4:4:12:121,12,0	1/1:0,5:5:15:160,15,0	1/1:0,12:12:36:380,36,0	1/1:0,2:2:6:65,6,0	0/0:15,0:15:45:0,45,437	1/1:0,7:7:21:227,21,0	0/0:1,0:1:3:0,3,31	1/1:0,10:10:27:300,27,0	1/1:0,15:15:42:442,42,0	1/1:0,17:17:48:508,48,0	0/1:1,2:3:23:57,0,23	1/1:0,1:1:3:31,3,0	1/1:0,5:5:12:140,12,0	0/0:1,0:1:3:0,3,32	1/1:0,3:3:9:93,9,0	1/1:0,23:23:66:725,66,0	0/0:17,0:17:48:0,48,504	0/0:2,0:2:6:0,6,65	0/1:13,7:20:99:159,0,324	1/1:0,10:10:30:322,30,0	1/1:0,6:6:18:197,18,0	./.:.:.:.:.	1/1:0,15:15:45:479,45,0	1/1:0,2:2:6:61,6,0	1/1:0,5:5:15:155,15,0	1/1:0,16:16:48:524,48,0	1/1:0,3:3:9:101,9,0	0/0:11,0:11:33:0,33,321	0/0:2,0:2:6:0,6,61	1/1:0,21:21:60:656,60,0	1/1:0,13:13:39:398,39,0	1/1:0,8:8:24:264,24,0	1/1:0,4:4:12:125,12,0	1/1:0,1:1:3:32,3,0	1/1:0,16:16:48:510,48,0	1/1:0,15:15:45:467,45,0	0/0:10,0:10:30:0,30,303	1/1:0,13:13:39:419,39,0	0/0:15,0:15:45:0,45,444	0/0:10,0:10:27:0,27,290	0/1:2,2:4:50:50,0,54	1/1:0,3:3:9:96,9,0	1/1:0,6:6:18:189,18,0	1/1:0,1:1:3:32,3,0	1/1:0,4:4:12:124,12,0	1/1:0,2:2:6:63,6,0	0/0:3,0:3:9:0,9,93	0/0:4,0:4:12:0,12,117	0/1:1,1:2:22:27,0,22	0/0:1,0:1:3:0,3,31	0/0:6,0:6:18:0,18,180	1/1:0,1:1:3:32,3,0	0/0:4,0:4:12:0,12,123	1/1:0,9:9:24:268,24,0	1/1:0,4:4:12:126,12,0	1/1:0,5:5:12:126,12,0	0/0:3,0:3:9:0,9,89	1/1:0,7:7:21:224,21,0	1/1:0,7:7:21:214,21,0	1/1:0,5:5:15:158,15,0	1/1:0,4:4:12:130,12,0	1/1:0,1:1:3:32,3,0	1/1:0,5:5:15:152,15,0	1/1:0,1:1:3:31,3,0	./.:.:.:.:.	1/1:0,2:2:6:67,6,0	0/1:1,3:4:17:86,0,17	0/0:4,0:4:12:0,12,122	0/0:2,0:2:6:0,6,62	1/1:0,1:1:3:33,3,0	1/1:0,3:3:9:97,9,0	0/0:2,0:2:6:0,6,59	1/1:0,3:3:9:95,9,0	1/1:0,1:1:3:32,3,0	1/1:0,2:2:6:65,6,0	0/1:1,3:4:20:77,0,20	1/1:0,1:1:3:32,3,0	1/1:0,3:3:9:96,9,0	0/0:6,0:6:18:0,18,185	1/1:0,5:5:15:162,15,0	1/1:0,5:5:15:162,15,0	1/1:0,4:4:12:128,12,0	1/1:0,5:5:15:157,15,0	1/1:0,2:2:6:63,6,0	1/1:0,4:4:12:124,12,0	./.:.:.:.:.	1/1:0,6:6:18:193,18,0	1/1:0,3:3:9:95,9,0	1/1:0,3:3:9:92,9,0	1/1:0,2:2:6:63,6,0	./.:.:.:.:.	1/1:0,1:1:3:32,3,0	1/1:0,1:1:3:32,3,0	1/1:0,2:2:6:64,6,0	./.:.:.:.:.	0/0:1,0:1:3:0,3,30	1/1:0,4:4:12:129,12,0	1/1:0,4:4:12:130,12,0	1/1:0,3:3:9:87,9,0	1/1:0,5:5:15:149,15,0	1/1:0,9:9:21:241,21,0	1/1:0,4:4:12:113,12,0	0/0:1,0:1:3:0,3,30	0/0:4,0:4:12:0,12,119	1/1:0,4:4:12:119,12,0	1/1:0,8:8:24:253,24,0	1/1:0,7:7:21:215,21,0	1/1:0,5:5:15:158,15,0	1/1:0,2:2:6:61,6,0	1/1:0,3:3:9:93,9,0	1/1:0,4:4:12:126,12,0	0/0:5,0:5:15:0,15,148	1/1:0,4:4:12:131,12,0	./.:.:.:.:.	0/0:3,0:3:9:0,9,91	1/1:0,2:2:6:64,6,0	1/1:0,4:4:12:122,12,0	1/1:0,5:5:15:162,15,0	1/1:0,4:4:12:127,12,0	1/1:0,5:5:15:158,15,0	1/1:0,2:2:6:62,6,0	0/0:1,0:1:3:0,3,30	0/0:6,0:6:9:0,9,134	0/1:2,4:6:36:80,0,36	./.:.:.:.:.	0/0:4,0:4:9:0,9,105	0/0:2,0:2:3:0,3,45	./.:.:.:.:.	1/1:0,4:4:6:89,6,0	0/0:16,0:16:48:0,48,543
chr0	175823034	.	A	G	17549.2	.	AC=192;AF=0.733;AN=262;BaseQRankSum=-3.315;DP=808;Dels=0.00;FS=25.604;HaplotypeScore=0.0694;InbreedingCoeff=0.6096;MLEAC=196;MLEAF=0.748;MQ=58.59;MQ0=0;MQRankSum=0.877;QD=28.54;ReadPosRankSum=2.216	GT:AD:DP:GQ:PL	1/1:0,43:43:99:1334,129,0	1/1:0,16:16:45:482,45,0	0/0:17,0:17:48:0,48,507	1/1:0,26:26:78:802,78,0	1/1:0,13:13:39:393,39,0	1/1:0,10:10:30:302,30,0	1/1:0,15:15:45:466,45,0	1/1:0,2:2:6:65,6,0	1/1:0,6:6:18:196,18,0	1/1:0,14:14:42:439,42,0	./.:.:.:.:.	0/0:11,0:11:33:0,33,336	1/1:0,13:13:39:409,39,0	0/0:2,0:2:6:0,6,63	1/1:0,12:13:33:361,33,0	1/1:0,11:11:33:342,33,0	1/1:0,8:8:24:245,24,0	0/1:2,2:4:51:53,0,51	1/1:0,5:5:15:160,15,0	1/1:0,4:4:12:116,12,0	0/0:1,0:1:3:0,3,31	1/1:0,5:5:15:157,15,0	1/1:0,14:14:36:395,36,0	0/0:15,0:15:39:0,39,434	0/0:3,0:3:9:0,9,97	0/1:6,7:13:99:178,0,147	1/1:0,13:13:36:380,36,0	1/1:0,9:9:27:284,27,0	1/1:0,2:2:6:67,6,0	1/1:0,16:16:45:475,45,0	1/1:0,5:5:15:164,15,0	1/1:0,4:4:12:134,12,0	1/1:0,17:17:45:488,45,0	0/1:1,3:4:19:86,0,19	0/0:12,0:12:36:0,36,373	0/0:1,0:1:3:0,3,30	1/1:0,17:17:51:524,51,0	1/1:0,5:5:15:152,15,0	1/1:0,13:13:36:384,36,0	1/1:0,3:3:9:97,9,0	1/1:0,2:2:6:66,6,0	1/1:0,10:10:30:311,30,0	1/1:0,17:17:51:515,51,0	0/0:16,0:16:48:0,48,497	1/1:0,16:16:48:498,48,0	0/0:16,0:16:48:0,48,487	0/0:8,0:8:24:0,24,245	0/1:3,3:6:80:80,0,82	1/1:0,2:2:6:59,6,0	1/1:0,3:3:9:93,9,0	1/1:0,1:1:3:32,3,0	1/1:0,1:1:3:32,3,0	1/1:0,4:4:12:126,12,0	0/0:1,0:1:3:0,3,30	0/0:3,0:3:9:0,9,97	1/1:0,1:1:3:32,3,0	0/0:3,0:3:6:0,6,74	0/0:5,0:5:15:0,15,153	1/1:0,1:1:3:31,3,0	0/0:5,0:5:15:0,15,152	1/1:0,6:6:18:181,18,0	1/1:0,4:4:12:120,12,0	1/1:0,3:3:9:96,9,0	0/0:3,0:3:9:0,9,94	1/1:0,5:5:15:154,15,0	1/1:0,3:3:9:89,9,0	1/1:0,6:6:18:181,18,0	1/1:0,7:7:21:221,21,0	1/1:0,4:4:12:126,12,0	1/1:0,1:1:3:32,3,0	1/1:0,1:1:3:32,3,0	./.:.:.:.:.	1/1:0,2:2:6:61,6,0	0/1:2,2:4:49:51,0,49	0/0:2,0:2:6:0,6,57	0/0:1,0:1:3:0,3,32	1/1:0,3:3:6:79,6,0	1/1:0,2:2:3:45,3,0	0/0:2,0:2:6:0,6,63	1/1:0,2:2:6:57,6,0	./.:.:.:.:.	1/1:0,2:2:6:62,6,0	0/1:1,1:2:24:27,0,24	1/1:0,4:4:12:124,12,0	1/1:0,3:3:9:94,9,0	0/0:6,0:6:18:0,18,190	1/1:0,3:3:9:95,9,0	1/1:0,5:5:15:163,15,0	1/1:0,4:4:12:124,12,0	1/1:0,4:4:12:126,12,0	1/1:0,6:6:18:185,18,0	1/1:0,3:3:9:92,9,0	1/1:0,1:1:3:30,3,0	1/1:0,4:4:12:126,12,0	1/1:0,6:6:18:191,18,0	1/1:0,2:2:6:61,6,0	1/1:0,4:4:12:122,12,0	1/1:0,3:3:9:92,9,0	1/1:0,3:3:9:95,9,0	./.:.:.:.:.	1/1:0,3:3:9:96,9,0	1/1:0,1:1:3:32,3,0	0/1:2,2:4:51:51,0,52	1/1:0,3:3:9:94,9,0	1/1:0,1:1:3:31,3,0	1/1:0,4:4:12:125,12,0	1/1:0,7:7:21:233,21,0	1/1:0,6:6:18:189,18,0	1/1:0,4:4:12:127,12,0	0/0:2,0:2:6:0,6,65	0/0:6,0:6:18:0,18,185	1/1:0,4:4:12:132,12,0	1/1:0,9:9:27:277,27,0	1/1:0,3:3:6:74,6,0	1/1:0,3:3:9:94,9,0	1/1:0,2:2:6:62,6,0	1/1:0,3:3:9:95,9,0	1/1:0,3:3:9:89,9,0	0/0:6,0:6:18:0,18,184	1/1:0,4:4:9:105,9,0	0/0:4,0:4:12:0,12,122	0/0:6,0:6:18:0,18,181	1/1:0,5:5:15:155,15,0	1/1:0,3:3:9:100,9,0	1/1:0,4:4:12:118,12,0	1/1:0,1:1:3:31,3,0	1/1:0,5:5:15:152,15,0	1/1:0,2:2:6:59,6,0	0/0:2,0:2:6:0,6,61	0/0:4,0:4:6:0,6,89	0/1:2,6:8:33:122,0,33	./.:.:.:.:.	0/0:2,0:2:3:0,3,45	0/0:3,0:3:6:0,6,75	./.:.:.:.:.	1/1:0,4:4:9:108,9,0	0/0:25,0:25:75:0,75,833
chr0	175823038	.	T	G	18587.2	.	AC=192;AF=0.733;AN=262;BaseQRankSum=-1.511;DP=855;Dels=0.00;FS=21.369;HaplotypeScore=0.0618;InbreedingCoeff=0.6226;MLEAC=195;MLEAF=0.744;MQ=58.51;MQ0=0;MQRankSum=0.795;QD=28.73;ReadPosRankSum=2.881	GT:AD:DP:GQ:PL	1/1:0,44:44:99:1367,132,0	1/1:0,18:18:51:553,51,0	0/0:17,0:17:48:0,48,511	1/1:0,31:31:93:960,93,0	1/1:1,14:15:12:392,12,0	1/1:0,11:11:33:341,33,0	1/1:0,16:16:48:493,48,0	1/1:0,2:2:6:67,6,0	1/1:0,5:5:15:165,15,0	1/1:0,16:16:45:471,45,0	./.:.:.:.:.	0/0:12,0:12:36:0,36,372	1/1:0,15:15:45:467,45,0	0/0:2,0:2:6:0,6,67	1/1:0,12:12:33:364,33,0	1/1:0,11:11:33:350,33,0	1/1:0,8:8:24:253,24,0	0/1:2,2:4:53:53,0,55	1/1:0,5:5:15:157,15,0	1/1:0,4:4:12:120,12,0	0/0:2,0:2:6:0,6,61	1/1:0,5:5:15:156,15,0	1/1:0,14:14:36:405,36,0	0/0:18,0:18:48:0,48,528	0/0:3,0:3:9:0,9,97	0/1:6,7:13:99:186,0,141	1/1:0,14:14:42:449,42,0	1/1:0,9:9:27:301,27,0	1/1:0,2:2:6:66,6,0	1/1:0,17:17:48:513,48,0	1/1:0,6:6:15:164,15,0	1/1:0,5:5:15:169,15,0	1/1:0,18:18:48:519,48,0	0/1:1,3:4:18:87,0,18	0/0:13,0:13:39:0,39,393	0/0:2,0:2:6:0,6,59	1/1:0,21:21:63:655,63,0	1/1:0,7:7:21:225,21,0	1/1:0,14:14:39:417,39,0	1/1:0,3:3:9:98,9,0	1/1:0,2:2:6:67,6,0	1/1:0,11:11:33:335,33,0	1/1:0,19:19:57:589,57,0	0/0:17,0:17:51:0,51,527	1/1:0,15:15:45:481,45,0	0/0:18,0:18:54:0,54,554	0/0:8,0:8:24:0,24,250	0/1:3,3:6:77:77,0,86	1/1:0,2:2:6:59,6,0	1/1:0,3:3:9:94,9,0	1/1:0,1:1:3:31,3,0	1/1:0,1:1:3:31,3,0	1/1:0,4:4:12:120,12,0	0/0:1,0:1:3:0,3,31	0/0:4,0:4:9:0,9,100	1/1:0,1:1:3:33,3,0	0/0:3,0:3:6:0,6,75	0/0:5,0:5:15:0,15,158	1/1:0,1:1:3:32,3,0	0/0:5,0:5:15:0,15,162	1/1:0,5:5:15:155,15,0	1/1:0,3:3:9:91,9,0	1/1:0,3:3:9:96,9,0	0/0:3,0:3:9:0,9,96	1/1:0,5:5:15:157,15,0	1/1:0,3:3:9:97,9,0	1/1:0,6:6:18:187,18,0	1/1:0,7:7:21:225,21,0	1/1:0,4:4:12:127,12,0	1/1:0,1:1:3:32,3,0	1/1:0,1:1:3:32,3,0	./.:.:.:.:.	1/1:0,2:2:6:63,6,0	0/1:2,2:4:49:51,0,49	0/0:2,0:2:6:0,6,59	0/0:1,0:1:3:0,3,33	1/1:0,3:3:6:76,6,0	1/1:0,2:2:3:45,3,0	0/0:3,0:3:9:0,9,93	1/1:0,3:3:9:89,9,0	./.:.:.:.:.	1/1:0,3:3:6:63,6,0	0/1:1,2:3:22:54,0,22	1/1:0,4:4:12:126,12,0	1/1:0,3:3:9:95,9,0	0/0:5,0:5:15:0,15,159	1/1:0,3:3:9:95,9,0	1/1:0,6:6:18:192,18,0	1/1:0,4:4:12:127,12,0	1/1:0,4:4:12:126,12,0	1/1:0,6:6:18:190,18,0	1/1:0,3:3:9:92,9,0	1/1:0,1:1:3:31,3,0	1/1:0,4:4:12:128,12,0	1/1:0,6:6:18:189,18,0	1/1:0,3:3:9:92,9,0	1/1:0,4:4:12:126,12,0	1/1:0,3:3:9:95,9,0	1/1:0,3:3:9:95,9,0	./.:.:.:.:.	1/1:0,3:3:9:97,9,0	1/1:0,1:1:3:32,3,0	0/1:2,2:4:50:50,0,53	1/1:0,4:4:12:123,12,0	1/1:0,1:1:3:32,3,0	1/1:0,3:4:9:97,9,0	1/1:0,7:7:21:227,21,0	1/1:0,7:7:21:214,21,0	1/1:0,4:4:12:130,12,0	0/0:6,0:6:15:0,15,165	0/0:6,0:6:18:0,18,186	1/1:0,4:4:12:135,12,0	1/1:0,8:8:24:250,24,0	1/1:0,3:3:6:74,6,0	1/1:0,3:3:9:95,9,0	1/1:0,2:2:6:54,6,0	1/1:0,3:3:9:92,9,0	1/1:0,3:3:9:89,9,0	0/0:7,0:7:21:0,21,222	1/1:0,4:4:9:108,9,0	0/0:4,0:4:12:0,12,128	0/0:6,0:6:18:0,18,184	1/1:0,5:5:15:161,15,0	1/1:0,3:3:9:101,9,0	1/1:0,4:4:12:122,12,0	1/1:0,1:1:3:32,3,0	1/1:0,5:5:15:158,15,0	1/1:0,2:2:6:63,6,0	0/0:2,0:2:6:0,6,59	0/0:4,0:4:6:0,6,89	0/1:2,6:8:33:122,0,33	./.:.:.:.:.	0/0:2,0:2:3:0,3,45	0/0:3,0:3:6:0,6,76	./.:.:.:.:.	1/1:0,4:4:9:108,9,0	0/0:24,0:24:72:0,72,808
chr0	175823422	.	C	T	22681.8	.	AC=195;AF=0.733;AN=266;BaseQRankSum=-0.699;DP=1038;Dels=0.00;FS=0.808;HaplotypeScore=0.0567;InbreedingCoeff=0.6858;MLEAC=199;MLEAF=0.748;MQ=59.50;MQ0=0;MQRankSum=1.323;QD=28.78;ReadPosRankSum=1.753	GT:AD:DP:GQ:PL	1/1:0,62:62:99:1928,186,0	1/1:0,20:20:57:588,57,0	0/0:12,0:12:36:0,36,359	1/1:0,50:50:99:1529,147,0	1/1:0,6:6:18:181,18,0	1/1:0,19:19:57:577,57,0	1/1:0,21:21:63:622,63,0	1/1:0,1:1:3:35,3,0	0/1:1,4:5:18:102,0,18	1/1:0,6:6:18:177,18,0	1/1:0,1:1:3:31,3,0	0/0:23,0:23:69:0,69,704	1/1:0,12:12:36:360,36,0	0/0:2,0:2:6:0,6,61	1/1:0,12:12:36:367,36,0	1/1:0,15:15:45:453,45,0	1/1:0,23:23:69:701,69,0	0/0:2,0:2:6:0,6,63	1/1:0,17:17:51:513,51,0	1/1:0,14:14:30:364,30,0	0/0:1,0:1:3:0,3,33	1/1:0,28:28:75:802,75,0	1/1:0,15:15:39:428,39,0	0/0:24,0:24:72:0,72,731	0/0:4,0:4:12:0,12,117	0/1:8,16:24:99:426,0,170	1/1:0,14:14:42:422,42,0	1/1:0,1:1:3:32,3,0	1/1:0,4:4:12:122,12,0	1/1:0,24:24:72:748,72,0	1/1:0,3:3:9:95,9,0	1/1:0,2:2:6:59,6,0	1/1:0,15:15:42:443,42,0	0/1:1,4:5:15:117,0,15	0/0:11,0:11:33:0,33,344	0/0:5,0:5:15:0,15,158	1/1:0,18:18:54:558,54,0	1/1:0,14:14:42:432,42,0	1/1:0,17:17:45:487,45,0	1/1:0,1:1:3:32,3,0	1/1:0,4:4:12:128,12,0	1/1:0,19:19:57:593,57,0	1/1:0,17:17:42:470,42,0	0/0:15,0:15:45:0,45,459	1/1:0,20:20:54:588,54,0	0/0:30,0:30:87:0,87,899	0/0:11,0:11:33:0,33,352	0/1:1,1:2:24:24,0,25	1/1:0,3:3:9:89,9,0	1/1:0,4:4:12:119,12,0	1/1:0,3:3:9:87,9,0	1/1:0,3:3:9:92,9,0	1/1:0,4:4:12:118,12,0	0/0:1,0:1:3:0,3,32	0/0:1,0:1:3:0,3,35	1/1:0,6:6:18:184,18,0	0/0:1,0:1:3:0,3,32	0/0:9,0:9:27:0,27,271	1/1:0,4:4:12:118,12,0	0/0:7,0:7:18:0,18,202	1/1:0,3:3:9:94,9,0	1/1:0,2:2:6:63,6,0	1/1:0,5:5:15:151,15,0	0/0:3,0:3:9:0,9,89	1/1:0,5:5:15:156,15,0	1/1:0,6:6:18:186,18,0	1/1:0,6:6:18:178,18,0	1/1:0,5:5:15:150,15,0	0/1:1,3:4:19:77,0,19	1/1:0,1:1:3:31,3,0	1/1:0,4:4:12:124,12,0	1/1:0,2:2:6:61,6,0	1/1:0,4:4:12:118,12,0	0/0:2,0:2:6:0,6,64	0/0:6,0:6:15:0,15,164	0/0:3,0:3:9:0,9,92	1/1:0,3:3:9:90,9,0	1/1:0,3:3:6:75,6,0	0/0:2,0:2:6:0,6,63	./.:.:.:.:.	1/1:0,8:8:21:226,21,0	1/1:0,2:2:6:59,6,0	1/1:0,9:9:27:292,27,0	1/1:0,4:4:12:124,12,0	1/1:0,2:2:6:59,6,0	0/0:3,0:3:9:0,9,99	1/1:0,3:3:9:96,9,0	1/1:0,7:7:21:215,21,0	1/1:0,3:3:9:93,9,0	1/1:0,7:7:21:206,21,0	1/1:0,2:2:6:62,6,0	1/1:0,7:7:21:219,21,0	1/1:0,5:5:15:159,15,0	1/1:0,6:6:18:178,18,0	./.:.:.:.:.	1/1:0,1:1:3:31,3,0	1/1:0,4:4:12:128,12,0	1/1:0,5:5:15:148,15,0	1/1:0,1:1:3:33,3,0	1/1:0,2:2:6:61,6,0	1/1:0,4:4:12:123,12,0	1/1:0,2:2:6:59,6,0	1/1:0,3:3:9:98,9,0	1/1:0,5:5:15:150,15,0	1/1:0,2:2:6:61,6,0	1/1:0,3:3:9:92,9,0	1/1:0,4:4:12:126,12,0	1/1:0,9:9:24:257,24,0	1/1:0,1:1:3:31,3,0	0/0:3,0:3:9:0,9,90	0/0:6,0:6:18:0,18,185	1/1:0,1:1:3:32,3,0	1/1:0,6:6:18:189,18,0	1/1:0,2:2:6:59,6,0	1/1:0,5:5:15:155,15,0	1/1:0,7:7:21:215,21,0	1/1:0,4:4:12:121,12,0	1/1:0,2:2:6:63,6,0	0/0:1,0:1:3:0,3,32	1/1:0,6:6:15:163,15,0	0/0:8,0:8:24:0,24,251	0/0:4,0:4:12:0,12,124	1/1:0,7:7:21:212,21,0	1/1:0,2:2:6:59,6,0	1/1:0,5:5:15:151,15,0	1/1:0,8:8:24:243,24,0	1/1:0,3:3:9:91,9,0	1/1:0,2:2:6:63,6,0	0/0:3,0:3:9:0,9,91	./.:.:.:.:.	1/1:0,2:2:3:45,3,0	0/0:6,0:6:9:0,9,134	0/0:6,0:6:9:0,9,134	0/0:10,0:10:18:0,18,228	./.:.:.:.:.	1/1:0,4:4:9:106,9,0	0/0:25,0:25:75:0,75,842
chr0	175823483	.	G	A	24858.3	.	AC=190;AF=0.736;AN=258;BaseQRankSum=-1.079;DP=1116;Dels=0.00;FS=14.114;HaplotypeScore=0.0676;InbreedingCoeff=0.6971;MLEAC=194;MLEAF=0.752;MQ=59.42;MQ0=0;MQRankSum=1.492;QD=28.38;ReadPosRankSum=-3.847	GT:AD:DP:GQ:PL	1/1:0,61:61:99:1925,183,0	1/1:0,29:29:87:866,87,0	0/0:21,0:21:63:0,63,642	1/1:0,47:47:99:1354,135,0	1/1:0,12:12:36:358,36,0	1/1:0,27:27:81:800,81,0	1/1:0,30:30:87:859,87,0	1/1:0,5:5:15:153,15,0	0/1:1,3:4:20:82,0,20	1/1:0,16:16:42:431,42,0	1/1:0,2:2:6:64,6,0	0/0:22,0:22:66:0,66,677	1/1:0,12:12:36:361,36,0	./.:.:.:.:.	1/1:0,16:16:48:494,48,0	1/1:0,25:25:72:755,72,0	1/1:0,28:28:78:785,78,0	0/1:1,2:3:24:50,0,24	1/1:0,15:15:45:455,45,0	1/1:0,10:10:27:283,27,0	0/0:4,0:4:12:0,12,128	1/1:0,18:18:54:539,54,0	1/1:0,21:21:63:619,63,0	0/0:19,0:19:54:0,54,559	0/0:1,0:1:3:0,3,34	0/1:13,13:26:99:309,0,319	1/1:0,16:16:48:489,48,0	1/1:0,5:5:15:162,15,0	1/1:0,4:4:12:125,12,0	1/1:0,29:29:87:854,87,0	1/1:0,3:3:9:97,9,0	./.:.:.:.:.	1/1:0,17:17:48:508,48,0	1/1:0,4:4:12:126,12,0	0/0:8,0:8:24:0,24,219	0/1:3,4:7:71:98,0,71	1/1:0,23:23:66:674,66,0	1/1:0,18:18:54:544,54,0	1/1:0,14:14:42:435,42,0	1/1:0,2:2:6:62,6,0	1/1:0,1:1:3:32,3,0	1/1:0,16:16:48:474,48,0	1/1:0,23:23:69:686,69,0	0/0:17,0:17:51:0,51,523	1/1:0,21:21:63:626,63,0	0/0:25,0:25:69:0,69,721	0/0:10,0:10:30:0,30,308	0/0:6,0:6:18:0,18,196	1/1:0,7:7:21:211,21,0	1/1:0,5:5:12:136,12,0	1/1:0,4:4:12:121,12,0	1/1:0,1:1:3:22,3,0	1/1:0,5:5:15:153,15,0	0/0:3,0:3:9:0,9,94	0/0:2,0:2:6:0,6,62	1/1:0,7:7:21:208,21,0	0/0:4,0:4:12:0,12,124	0/0:5,0:5:15:0,15,154	1/1:0,4:4:12:116,12,0	0/0:6,0:6:18:0,18,182	1/1:0,1:1:3:32,3,0	1/1:0,2:2:6:63,6,0	1/1:0,7:7:21:210,21,0	0/0:2,0:2:6:0,6,61	1/1:0,3:3:9:92,9,0	1/1:0,5:5:15:156,15,0	./.:.:.:.:.	1/1:0,5:5:15:157,15,0	0/0:1,0:1:3:0,3,29	./.:.:.:.:.	1/1:0,2:2:6:61,6,0	1/1:0,1:1:3:31,3,0	1/1:0,4:4:12:120,12,0	0/1:1,1:2:24:26,0,24	0/0:10,0:10:27:0,27,293	0/0:3,0:3:9:0,9,96	1/1:0,5:5:15:137,15,0	1/1:0,3:3:9:96,9,0	0/0:4,0:4:12:0,12,127	1/1:0,3:3:9:95,9,0	1/1:0,3:3:6:59,6,0	./.:.:.:.:.	1/1:0,6:6:18:184,18,0	1/1:0,3:3:9:88,9,0	1/1:0,2:2:6:62,6,0	0/0:1,0:1:3:0,3,27	1/1:0,6:6:15:166,15,0	1/1:0,4:4:12:123,12,0	1/1:0,6:6:18:178,18,0	1/1:0,6:6:18:199,18,0	1/1:0,3:3:6:76,6,0	1/1:0,3:3:9:89,9,0	1/1:0,4:4:12:123,12,0	1/1:0,2:2:6:61,6,0	1/1:0,3:3:9:92,9,0	./.:.:.:.:.	1/1:0,4:4:12:124,12,0	1/1:0,7:7:21:214,21,0	1/1:0,2:2:6:61,6,0	1/1:0,4:4:12:121,12,0	1/1:0,2:2:6:64,6,0	1/1:0,1:1:3:26,3,0	0/1:2,3:5:48:74,0,48	1/1:0,3:3:9:94,9,0	1/1:0,4:4:12:126,12,0	1/1:0,9:9:27:272,27,0	1/1:0,6:6:18:192,18,0	1/1:0,9:9:27:281,27,0	1/1:0,3:3:9:91,9,0	0/0:2,0:2:6:0,6,63	0/0:5,0:5:15:0,15,149	1/1:0,3:3:9:92,9,0	1/1:0,3:3:9:93,9,0	1/1:0,8:8:24:244,24,0	1/1:0,8:8:24:247,24,0	1/1:0,10:10:27:284,27,0	1/1:0,3:3:9:93,9,0	1/1:0,7:7:21:217,21,0	0/0:2,0:2:6:0,6,61	1/1:0,7:7:21:215,21,0	0/0:6,0:6:18:0,18,184	0/0:8,0:8:24:0,24,243	1/1:0,5:5:15:147,15,0	1/1:0,5:5:15:153,15,0	1/1:0,6:6:18:183,18,0	1/1:0,4:4:12:121,12,0	1/1:0,3:3:9:95,9,0	1/1:0,2:2:6:61,6,0	0/0:5,0:5:12:0,12,135	./.:.:.:.:.	1/1:0,2:2:3:45,3,0	0/0:4,0:4:6:0,6,89	0/0:3,0:3:6:0,6,74	0/0:6,0:6:12:0,12,153	./.:.:.:.:.	1/1:0,4:4:9:109,9,0	0/0:25,0:25:75:0,75,827
chr0	175823519	.	C	A	23467.2	.	AC=195;AF=0.744;AN=262;BaseQRankSum=0.776;DP=1057;Dels=0.00;FS=14.539;HaplotypeScore=0.0579;InbreedingCoeff=0.7173;MLEAC=198;MLEAF=0.756;MQ=59.21;MQ0=0;MQRankSum=-0.284;QD=29.01;ReadPosRankSum=1.270	GT:AD:DP:GQ:PL	1/1:0,65:65:99:2067,195,0	1/1:0,20:20:60:624,60,0	0/0:19,0:19:57:0,57,577	1/1:0,44:44:99:1308,129,0	1/1:0,15:15:45:459,45,0	1/1:0,21:21:63:655,63,0	1/1:0,23:23:69:695,69,0	1/1:0,3:3:9:103,9,0	1/1:0,4:4:12:122,12,0	1/1:0,23:23:66:674,66,0	1/1:0,4:4:12:113,12,0	0/0:16,0:16:48:0,48,503	1/1:0,11:11:33:328,33,0	0/0:1,0:1:3:0,3,36	1/1:0,17:17:51:515,51,0	1/1:0,26:26:75:796,75,0	1/1:0,23:23:66:711,66,0	0/1:2,3:5:49:80,0,49	1/1:0,10:10:30:306,30,0	1/1:0,1:1:3:28,3,0	0/0:4,0:4:12:0,12,136	1/1:0,6:6:18:191,18,0	1/1:0,22:22:66:682,66,0	0/0:13,0:14:39:0,39,400	0/0:2,0:2:6:0,6,71	0/1:12,7:19:99:156,0,323	1/1:0,14:14:42:436,42,0	1/1:0,8:8:24:256,24,0	1/1:0,7:7:21:230,21,0	1/1:0,23:23:69:729,69,0	1/1:0,3:3:9:92,9,0	1/1:0,2:2:6:67,6,0	1/1:0,21:21:57:618,57,0	1/1:0,5:5:15:160,15,0	0/0:9,0:9:27:0,27,262	0/1:2,3:5:48:79,0,48	1/1:0,15:15:45:461,45,0	1/1:0,16:16:48:475,48,0	1/1:0,13:13:39:407,39,0	1/1:0,2:2:6:64,6,0	1/1:0,3:3:9:97,9,0	1/1:0,10:10:30:306,30,0	1/1:0,21:21:63:644,63,0	0/0:26,0:26:78:0,78,809	1/1:0,19:19:54:541,54,0	0/0:16,0:16:48:0,48,496	0/0:12,0:12:36:0,36,372	0/0:7,1:8:2:0,2,206	1/1:0,5:5:15:153,15,0	1/1:0,3:3:9:89,9,0	1/1:0,5:5:15:153,15,0	1/1:0,5:5:15:152,15,0	1/1:0,6:6:18:188,18,0	0/0:3,0:3:9:0,9,91	0/0:6,0:6:15:0,15,166	1/1:0,4:4:12:126,12,0	0/0:8,0:8:24:0,24,238	0/0:7,0:7:21:0,21,215	1/1:0,3:3:9:94,9,0	0/0:6,0:6:18:0,18,184	1/1:0,2:2:6:61,6,0	1/1:0,1:1:3:33,3,0	1/1:0,7:7:21:214,21,0	0/0:3,0:3:9:0,9,95	1/1:0,3:3:9:95,9,0	1/1:0,4:4:12:125,12,0	./.:.:.:.:.	1/1:0,2:2:6:63,6,0	1/1:0,3:3:9:95,9,0	./.:.:.:.:.	1/1:0,2:2:6:61,6,0	1/1:0,4:4:9:93,9,0	1/1:0,4:4:12:120,12,0	0/1:2,2:4:47:49,0,47	0/0:5,0:5:15:0,15,157	0/0:4,0:4:12:0,12,120	1/1:0,5:5:15:158,15,0	1/1:0,3:3:9:91,9,0	0/0:5,0:5:15:0,15,153	1/1:0,4:4:9:108,9,0	1/1:0,2:2:6:62,6,0	./.:.:.:.:.	1/1:0,3:3:9:92,9,0	1/1:0,3:3:9:89,9,0	1/1:0,4:4:12:117,12,0	0/0:4,0:4:12:0,12,136	1/1:0,7:7:21:218,21,0	1/1:0,4:4:12:123,12,0	1/1:0,7:7:21:214,21,0	1/1:0,9:9:27:289,27,0	1/1:0,2:2:6:61,6,0	1/1:0,5:5:15:159,15,0	1/1:0,3:3:9:96,9,0	1/1:0,1:1:3:31,3,0	1/1:0,4:4:12:126,12,0	./.:.:.:.:.	1/1:0,3:3:9:98,9,0	1/1:0,4:4:12:126,12,0	1/1:0,2:2:6:59,6,0	1/1:0,4:4:12:122,12,0	1/1:0,4:4:12:125,12,0	1/1:0,1:1:3:32,3,0	0/1:3,1:4:20:20,0,84	1/1:0,2:2:6:61,6,0	1/1:0,3:3:9:94,9,0	1/1:0,6:6:18:192,18,0	1/1:0,6:6:18:191,18,0	1/1:0,9:9:27:272,27,0	1/1:0,5:5:15:141,15,0	0/0:3,0:3:9:0,9,86	0/0:3,0:3:9:0,9,80	1/1:0,5:5:15:146,15,0	1/1:0,8:8:24:245,24,0	1/1:0,10:10:30:304,30,0	1/1:0,5:5:15:150,15,0	1/1:0,6:6:15:174,15,0	1/1:0,3:3:9:91,9,0	1/1:0,9:9:24:265,24,0	0/0:2,0:2:6:0,6,64	1/1:0,6:6:18:186,18,0	0/0:4,0:4:12:0,12,125	0/0:10,0:10:30:0,30,316	1/1:0,1:1:3:32,3,0	1/1:0,4:4:12:126,12,0	1/1:0,4:4:12:127,12,0	1/1:0,4:4:12:126,12,0	1/1:0,3:3:9:89,9,0	1/1:0,2:2:6:61,6,0	0/0:6,0:6:15:0,15,161	./.:.:.:.:.	1/1:0,2:2:3:45,3,0	0/0:3,0:3:6:0,6,74	0/0:4,0:4:6:0,6,89	0/0:8,0:8:15:0,15,198	./.:.:.:.:.	1/1:0,2:2:6:62,6,0	0/0:27,0:27:81:0,81,900
chr0	175823539	.	A	G	1471.59	.	AC=18;AF=0.070;AN=258;BaseQRankSum=-1.448;DP=1000;Dels=0.00;FS=1.788;HaplotypeScore=0.0707;InbreedingCoeff=0.4923;MLEAC=16;MLEAF=0.062;MQ=59.13;MQ0=0;MQRankSum=0.244;QD=24.12;ReadPosRankSum=1.852	GT:AD:DP:GQ:PL	0/0:71,0:71:99:0,213,2212	0/0:16,0:16:48:0,48,505	0/0:14,0:14:42:0,42,433	0/0:40,0:40:99:0,117,1203	0/0:15,0:15:45:0,45,471	0/0:18,0:18:54:0,54,551	0/0:23,0:23:63:0,63,677	0/0:4,0:4:12:0,12,124	0/0:4,0:4:12:0,12,130	0/0:23,0:23:69:0,69,712	0/0:3,0:3:9:0,9,87	1/1:0,16:16:48:487,48,0	0/0:15,0:15:45:0,45,459	0/0:1,0:1:3:0,3,32	0/0:16,0:16:48:0,48,509	0/0:27,0:27:75:0,75,804	0/0:15,0:15:45:0,45,467	0/0:5,0:5:15:0,15,163	0/0:9,0:9:27:0,27,279	0/0:1,0:1:3:0,3,32	0/0:4,0:4:12:0,12,136	0/0:7,0:7:21:0,21,211	0/0:19,0:19:57:0,57,584	0/0:17,0:17:48:0,48,515	0/0:2,0:2:6:0,6,66	0/0:17,0:17:42:0,42,469	0/0:12,0:12:36:0,36,379	0/0:7,0:7:21:0,21,224	0/0:6,0:6:18:0,18,192	0/0:24,0:24:69:0,69,730	0/0:4,0:4:12:0,12,126	0/0:3,0:3:9:0,9,103	0/0:27,0:27:72:0,72,786	0/0:3,0:3:9:0,9,97	0/0:12,0:12:36:0,36,367	0/0:4,0:4:12:0,12,131	0/0:17,0:17:51:0,51,539	0/0:14,0:14:42:0,42,431	0/0:13,0:13:39:0,39,398	0/0:3,0:3:9:0,9,97	0/0:4,0:4:12:0,12,132	0/0:12,0:12:36:0,36,383	0/0:17,0:17:51:0,51,524	0/0:22,0:22:66:0,66,677	0/0:14,0:14:42:0,42,428	0/0:15,0:15:45:0,45,458	0/0:9,0:9:27:0,27,282	0/0:5,0:5:12:0,12,120	0/0:5,0:5:15:0,15,154	0/0:4,0:4:12:0,12,124	0/0:2,0:2:6:0,6,61	0/0:6,0:6:18:0,18,189	0/0:6,0:6:18:0,18,188	0/0:2,0:2:6:0,6,61	0/0:6,0:6:15:0,15,168	0/0:4,0:4:12:0,12,129	1/1:0,7:7:21:202,21,0	1/1:0,8:8:24:246,24,0	0/0:2,0:2:6:0,6,63	1/1:0,3:3:9:89,9,0	0/0:2,0:2:6:0,6,61	./.:.:.:.:.	0/0:8,0:8:21:0,21,232	0/0:2,0:2:6:0,6,63	0/0:2,0:2:6:0,6,61	0/0:3,0:3:9:0,9,93	./.:.:.:.:.	./.:.:.:.:.	0/0:3,0:3:9:0,9,92	0/0:2,0:2:6:0,6,67	0/0:2,0:2:6:0,6,61	0/0:4,1:5:12:0,12,122	0/0:5,0:5:15:0,15,160	0/1:2,2:4:48:48,0,51	1/1:0,6:6:18:182,18,0	0/0:4,0:4:12:0,12,128	0/0:4,0:4:12:0,12,125	0/0:5,0:5:15:0,15,161	0/0:3,0:3:9:0,9,93	0/0:4,0:4:9:0,9,109	0/0:2,0:2:6:0,6,59	./.:.:.:.:.	0/0:3,0:3:9:0,9,95	0/0:4,0:4:12:0,12,126	0/0:2,0:2:6:0,6,61	0/0:6,0:6:18:0,18,192	0/0:4,0:4:12:0,12,122	0/0:4,0:4:12:0,12,123	0/0:6,0:6:18:0,18,183	0/0:8,0:8:24:0,24,252	0/0:3,0:3:9:0,9,95	0/0:6,0:6:18:0,18,183	0/0:3,0:3:9:0,9,95	0/0:2,0:2:6:0,6,61	0/0:3,0:3:9:0,9,97	./.:.:.:.:.	0/0:3,0:3:9:0,9,95	0/0:2,0:2:6:0,6,61	0/0:1,0:1:3:0,3,31	0/0:3,0:3:9:0,9,95	0/0:5,0:5:15:0,15,157	0/0:1,0:1:3:0,3,32	0/0:3,0:3:9:0,9,96	0/0:1,0:1:3:0,3,32	0/0:4,0:4:12:0,12,118	0/0:2,0:2:6:0,6,53	0/0:8,0:8:24:0,24,252	0/0:8,0:8:24:0,24,243	0/0:5,0:5:15:0,15,159	0/0:4,0:4:12:0,12,121	0/0:2,0:2:6:0,6,63	0/0:5,0:5:15:0,15,161	0/0:11,0:11:33:0,33,342	0/0:7,0:7:21:0,21,221	0/0:7,0:7:21:0,21,216	0/0:3,0:3:9:0,9,93	0/0:4,0:4:12:0,12,125	0/0:8,0:8:18:0,18,213	1/1:0,1:1:3:31,3,0	0/0:5,0:5:15:0,15,159	0/1:1,4:5:15:106,0,15	1/1:0,8:8:24:243,24,0	0/0:5,0:5:15:0,15,160	0/0:3,0:3:9:0,9,89	0/0:2,0:2:6:0,6,63	0/0:2,0:2:6:0,6,63	0/0:1,0:1:3:0,3,31	0/0:1,0:1:3:0,3,31	1/1:0,3:3:9:91,9,0	./.:.:.:.:.	./.:.:.:.:.	0/0:3,0:3:6:0,6,75	0/0:4,0:4:6:0,6,89	0/0:8,0:8:15:0,15,199	./.:.:.:.:.	0/0:2,0:2:6:0,6,63	0/0:26,0:26:78:0,78,891
chr0	175823577	.	C	A	22473.3	.	AC=197;AF=0.746;AN=264;BaseQRankSum=-3.966;DP=1031;Dels=0.00;FS=17.946;HaplotypeScore=0.0636;InbreedingCoeff=0.6696;MLEAC=198;MLEAF=0.750;MQ=59.16;MQ0=0;MQRankSum=0.958;QD=29.00;ReadPosRankSum=1.541	GT:AD:DP:GQ:PL	1/1:0,74:74:99:2366,223,0	1/1:0,15:15:45:467,45,0	0/0:11,0:11:30:0,30,326	1/1:0,40:40:99:1246,120,0	1/1:0,12:12:36:374,36,0	1/1:0,18:18:54:551,54,0	1/1:0,18:18:51:530,51,0	1/1:0,3:3:6:63,6,0	1/1:0,2:2:6:62,6,0	1/1:0,22:22:66:694,66,0	1/1:0,1:1:3:32,3,0	0/0:22,0:22:66:0,66,694	1/1:0,24:24:72:741,72,0	0/0:2,0:2:6:0,6,62	1/1:0,11:11:33:347,33,0	1/1:0,22:22:63:641,63,0	1/1:0,17:17:51:520,51,0	0/1:1,1:2:24:26,0,24	1/1:0,12:12:33:352,33,0	1/1:0,2:2:6:59,6,0	0/0:1,0:1:3:0,3,32	1/1:0,15:15:39:431,39,0	1/1:0,21:21:63:642,63,0	0/0:16,0:16:48:0,48,508	0/0:3,0:3:9:0,9,97	0/1:7,13:20:99:315,0,166	1/1:0,13:13:39:403,39,0	1/1:0,4:4:12:124,12,0	1/1:0,6:6:18:190,18,0	1/1:0,19:19:54:573,54,0	1/1:0,3:3:9:97,9,0	1/1:0,2:2:6:63,6,0	1/1:0,20:20:54:578,54,0	1/1:0,4:4:12:127,12,0	0/0:17,0:17:51:0,51,523	0/0:2,0:2:6:0,6,68	1/1:0,19:19:54:553,54,0	1/1:0,13:13:39:403,39,0	1/1:0,14:14:42:432,42,0	1/1:0,2:2:6:61,6,0	1/1:0,4:4:12:124,12,0	1/1:0,8:8:24:250,24,0	1/1:0,22:22:63:665,63,0	0/0:27,0:27:81:0,81,836	1/1:0,21:21:63:642,63,0	0/0:23,0:23:69:0,69,703	0/0:15,0:15:39:0,39,420	0/1:3,1:4:21:21,0,50	1/1:0,3:3:9:95,9,0	1/1:0,4:4:12:124,12,0	1/1:0,3:3:9:91,9,0	1/1:0,8:8:21:231,21,0	1/1:0,5:5:15:157,15,0	0/0:1,0:1:3:0,3,32	0/0:4,0:4:12:0,12,125	1/1:0,1:1:3:33,3,0	0/0:8,0:8:24:0,24,257	0/0:10,0:10:30:0,30,316	1/1:0,2:2:6:64,6,0	0/0:5,0:5:15:0,15,149	1/1:0,1:1:3:32,3,0	1/1:0,1:1:3:30,3,0	1/1:0,7:7:15:184,15,0	0/0:5,0:5:15:0,15,150	1/1:0,2:2:6:69,6,0	1/1:0,5:5:15:156,15,0	1/1:0,1:1:3:32,3,0	./.:.:.:.:.	1/1:0,7:7:21:214,21,0	1/1:0,2:2:6:61,6,0	1/1:0,2:2:6:63,6,0	1/1:0,4:4:12:128,12,0	1/1:0,4:4:12:122,12,0	0/1:2,1:3:23:23,0,50	0/0:6,0:6:18:0,18,186	0/0:5,0:5:15:0,15,156	1/1:0,10:10:27:294,27,0	1/1:0,4:4:12:123,12,0	0/0:3,0:3:9:0,9,99	1/1:0,3:3:6:79,6,0	1/1:0,2:2:6:64,6,0	./.:.:.:.:.	1/1:0,5:5:15:158,15,0	1/1:0,4:4:12:123,12,0	1/1:0,3:3:9:92,9,0	0/0:5,0:5:15:0,15,161	1/1:0,5:5:15:162,15,0	1/1:0,4:4:12:122,12,0	1/1:0,2:2:6:63,6,0	1/1:0,5:5:15:155,15,0	1/1:0,4:4:12:124,12,0	1/1:0,10:10:27:302,27,0	1/1:0,1:1:3:32,3,0	1/1:0,4:4:12:126,12,0	1/1:0,1:1:3:29,3,0	1/1:0,2:2:6:61,6,0	1/1:0,3:3:9:95,9,0	1/1:0,4:4:9:107,9,0	1/1:0,1:1:3:33,3,0	1/1:0,3:3:9:97,9,0	1/1:0,6:6:18:193,18,0	1/1:0,1:1:3:30,3,0	0/0:1,0:1:3:0,3,32	1/1:0,1:1:3:31,3,0	1/1:0,3:3:9:95,9,0	1/1:0,1:1:3:30,3,0	1/1:0,7:7:21:220,21,0	1/1:0,6:6:18:188,18,0	1/1:0,4:4:12:122,12,0	0/0:7,0:7:21:0,21,219	0/0:2,0:2:6:0,6,63	1/1:0,4:4:12:126,12,0	1/1:0,13:13:39:398,39,0	1/1:0,6:6:18:181,18,0	1/1:0,7:7:21:221,21,0	1/1:0,2:2:6:62,6,0	1/1:0,4:4:12:122,12,0	1/1:0,4:4:9:107,9,0	0/0:2,0:2:6:0,6,63	1/1:0,5:5:15:153,15,0	0/1:6,1:7:11:11,0,165	0/0:7,0:7:21:0,21,216	1/1:0,9:9:27:277,27,0	1/1:0,2:2:6:65,6,0	1/1:0,3:3:9:95,9,0	1/1:0,1:1:3:31,3,0	1/1:0,1:1:3:31,3,0	1/1:0,2:2:6:61,6,0	0/0:4,0:4:12:0,12,128	./.:.:.:.:.	./.:.:.:.:.	0/0:3,0:3:6:0,6,76	0/0:4,0:4:6:0,6,89	0/0:10,0:10:18:0,18,244	./.:.:.:.:.	1/1:0,2:2:6:63,6,0	0/0:25,0:25:75:0,75,851
chr0	175823657	.	T	G	21427.7	.	AC=196;AF=0.737;AN=266;BaseQRankSum=2.697;DP=988;Dels=0.00;FS=9.315;HaplotypeScore=0.0961;InbreedingCoeff=0.6667;MLEAC=200;MLEAF=0.752;MQ=58.84;MQ0=0;MQRankSum=0.766;QD=28.92;ReadPosRankSum=0.827	GT:AD:DP:GQ:PL	1/1:0,63:63:99:2022,189,0	1/1:0,17:17:51:530,51,0	0/0:21,0:21:60:0,60,640	1/1:0,43:43:99:1325,129,0	1/1:0,17:17:45:494,45,0	1/1:0,22:22:66:673,66,0	1/1:0,23:23:69:716,69,0	1/1:0,2:2:6:67,6,0	1/1:0,4:4:12:126,12,0	1/1:0,15:15:45:467,45,0	0/1:1,4:5:16:116,0,16	0/0:17,0:17:48:0,48,506	1/1:0,16:16:48:520,48,0	0/1:3,2:5:52:52,0,76	1/1:0,11:11:33:347,33,0	1/1:0,18:18:51:542,51,0	1/1:0,21:21:63:656,63,0	0/1:2,3:5:47:86,0,47	1/1:0,10:11:30:313,30,0	1/1:0,7:7:18:197,18,0	0/0:1,0:1:3:0,3,30	1/1:0,12:12:36:383,36,0	1/1:0,20:20:60:608,60,0	0/0:22,0:22:54:0,54,584	0/0:3,0:3:9:0,9,100	0/1:9,5:14:99:113,0,227	1/1:0,14:14:42:437,42,0	1/1:0,3:3:9:95,9,0	1/1:0,5:5:9:91,9,0	1/1:0,24:24:72:752,72,0	1/1:0,3:3:9:70,9,0	1/1:0,1:1:3:32,3,0	1/1:0,12:12:33:358,33,0	1/1:0,3:3:9:87,9,0	0/0:20,0:20:57:0,57,585	0/1:1,1:2:25:26,0,25	1/1:0,18:18:51:551,51,0	1/1:0,11:11:33:362,33,0	1/1:0,10:10:30:308,30,0	1/1:0,1:1:3:32,3,0	1/1:0,4:4:12:132,12,0	1/1:0,8:8:21:231,21,0	1/1:0,14:14:39:417,39,0	0/0:21,0:21:63:0,63,637	1/1:0,14:14:39:426,39,0	0/0:15,0:15:42:0,42,440	0/0:16,0:16:45:0,45,482	0/1:9,1:10:5:5,0,251	1/1:0,5:5:15:158,15,0	1/1:0,3:3:9:94,9,0	1/1:0,4:4:12:124,12,0	./.:.:.:.:.	1/1:0,6:6:15:165,15,0	0/0:4,0:4:12:0,12,122	0/0:6,0:6:18:0,18,187	1/1:0,5:5:15:162,15,0	0/0:7,0:7:21:0,21,214	0/0:4,0:4:12:0,12,126	1/1:0,4:4:12:123,12,0	0/0:4,0:4:12:0,12,119	1/1:0,3:3:9:93,9,0	1/1:0,3:3:9:95,9,0	1/1:0,4:4:9:107,9,0	0/0:3,0:3:9:0,9,92	1/1:0,5:5:12:137,12,0	1/1:0,1:1:3:32,3,0	1/1:0,1:1:3:32,3,0	1/1:0,4:4:12:126,12,0	1/1:0,5:5:15:154,15,0	1/1:0,3:3:9:97,9,0	1/1:0,1:1:3:31,3,0	1/1:0,5:5:15:153,15,0	1/1:0,7:7:21:221,21,0	0/0:1,0:1:3:0,3,30	0/0:2,0:2:6:0,6,62	0/0:3,0:3:9:0,9,92	1/1:0,5:5:15:158,15,0	1/1:0,2:2:6:63,6,0	0/0:4,0:4:12:0,12,124	1/1:0,1:1:3:31,3,0	0/0:1,1:2:3:0,3,29	1/1:0,3:3:6:76,6,0	1/1:0,3:3:9:96,9,0	1/1:0,4:4:12:130,12,0	1/1:0,4:4:12:118,12,0	0/0:2,0:2:6:0,6,63	1/1:0,7:7:21:225,21,0	1/1:0,6:6:18:198,18,0	1/1:0,3:3:9:92,9,0	1/1:0,6:6:18:193,18,0	1/1:0,4:4:12:125,12,0	1/1:0,2:2:6:63,6,0	1/1:0,1:1:3:31,3,0	1/1:0,1:1:3:32,3,0	1/1:0,3:3:6:78,6,0	1/1:0,2:2:6:55,6,0	1/1:0,5:5:15:161,15,0	./.:.:.:.:.	1/1:0,3:3:9:96,9,0	1/1:0,2:2:6:65,6,0	1/1:0,4:4:12:130,12,0	1/1:0,3:3:9:92,9,0	1/1:0,1:1:3:31,3,0	1/1:0,4:4:12:133,12,0	1/1:0,2:2:6:61,6,0	1/1:0,4:4:12:128,12,0	1/1:0,5:5:15:158,15,0	1/1:0,5:5:15:158,15,0	1/1:0,5:5:15:166,15,0	0/0:6,0:6:15:0,15,170	0/0:5,0:5:12:0,12,136	1/1:0,5:5:15:166,15,0	1/1:0,6:6:18:185,18,0	1/1:0,8:8:24:246,24,0	1/1:0,6:6:18:192,18,0	1/1:0,3:3:9:90,9,0	1/1:0,2:2:6:61,6,0	1/1:0,3:3:9:95,9,0	0/0:1,0:1:3:0,3,30	1/1:0,1:1:3:32,3,0	0/0:4,0:4:12:0,12,123	0/0:9,0:9:27:0,27,271	1/1:0,6:6:15:176,15,0	1/1:0,6:6:15:169,15,0	1/1:0,7:7:21:220,21,0	1/1:0,6:6:18:185,18,0	1/1:0,2:2:6:61,6,0	1/1:0,1:1:3:32,3,0	0/0:5,0:5:15:0,15,158	./.:.:.:.:.	./.:.:.:.:.	0/0:1,0:1:3:0,3,31	0/0:4,0:4:6:0,6,89	0/0:5,0:5:9:0,9,120	0/0:2,0:2:3:0,3,45	1/1:0,2:2:6:64,6,0	0/0:27,0:27:81:0,81,918
chr0	175823699	.	A	G	26497.6	.	AC=193;AF=0.737;AN=262;BaseQRankSum=1.759;DP=1174;Dels=0.00;FS=7.194;HaplotypeScore=0.0929;InbreedingCoeff=0.7650;MLEAC=198;MLEAF=0.756;MQ=58.82;MQ0=0;MQRankSum=-0.686;QD=29.34;ReadPosRankSum=0.006	GT:AD:DP:GQ:PL	1/1:0,76:76:99:2349,228,0	1/1:0,17:17:48:511,48,0	0/0:29,0:29:72:0,72,811	1/1:0,67:67:99:2114,201,0	1/1:0,18:18:48:515,48,0	1/1:0,22:22:66:671,66,0	1/1:0,20:20:57:608,57,0	1/1:0,1:1:3:33,3,0	1/1:0,5:5:15:150,15,0	1/1:0,23:23:63:681,63,0	0/1:1,3:4:20:84,0,20	0/0:12,0:12:36:0,36,363	1/1:0,26:26:78:802,78,0	0/0:3,0:3:9:0,9,95	1/1:0,19:19:51:522,51,0	1/1:0,22:22:63:662,63,0	1/1:0,25:25:63:697,63,0	0/0:2,0:2:6:0,6,62	1/1:0,10:10:27:292,27,0	1/1:0,8:8:21:227,21,0	0/0:3,0:3:9:0,9,85	1/1:0,18:18:48:521,48,0	1/1:0,19:19:54:568,54,0	0/0:23,0:23:63:0,63,676	0/0:1,0:1:3:0,3,32	0/1:3,10:13:57:250,0,57	1/1:0,15:15:39:440,39,0	1/1:0,5:5:15:167,15,0	1/1:0,3:3:9:101,9,0	1/1:0,26:26:69:752,69,0	1/1:0,1:1:3:33,3,0	./.:.:.:.:.	1/1:0,16:16:36:438,36,0	1/1:0,4:4:12:136,12,0	0/0:14,0:14:39:0,39,423	0/0:2,0:2:6:0,6,63	1/1:0,21:21:54:604,54,0	1/1:0,16:16:48:489,48,0	1/1:0,12:12:36:370,36,0	1/1:0,3:3:9:97,9,0	1/1:0,4:4:12:130,12,0	1/1:0,9:9:27:276,27,0	1/1:0,16:16:39:429,39,0	0/0:27,0:27:78:0,78,810	1/1:0,21:21:60:649,60,0	0/0:13,0:13:36:0,36,374	0/0:14,0:14:42:0,42,441	0/0:2,0:2:6:0,6,61	1/1:0,5:5:15:153,15,0	1/1:0,7:7:21:217,21,0	1/1:0,6:6:18:181,18,0	1/1:0,5:5:15:158,15,0	1/1:0,6:6:18:189,18,0	0/0:5,0:5:15:0,15,150	0/0:7,0:7:21:0,21,209	1/1:0,5:5:15:161,15,0	0/0:5,0:5:15:0,15,157	0/0:6,0:6:18:0,18,184	1/1:0,4:4:12:126,12,0	0/0:5,0:5:15:0,15,152	1/1:0,5:5:12:135,12,0	1/1:0,3:3:9:92,9,0	1/1:0,6:6:18:178,18,0	0/0:1,0:1:3:0,3,31	1/1:0,5:5:15:149,15,0	1/1:0,3:3:9:95,9,0	1/1:0,5:5:15:157,15,0	1/1:0,5:5:15:159,15,0	0/1:1,7:8:7:178,0,7	./.:.:.:.:.	1/1:0,6:6:18:182,18,0	1/1:0,5:5:15:156,15,0	1/1:0,7:7:21:215,21,0	0/0:3,0:3:9:0,9,95	0/0:5,0:5:15:0,15,158	0/0:3,0:3:9:0,9,92	1/1:0,5:5:15:155,15,0	1/1:0,4:4:9:107,9,0	0/0:8,0:8:24:0,24,244	1/1:0,3:3:9:97,9,0	1/1:0,4:4:9:109,9,0	1/1:0,3:3:9:87,9,0	1/1:0,1:1:3:34,3,0	1/1:0,6:6:18:188,18,0	1/1:0,5:5:15:157,15,0	0/0:1,0:1:3:0,3,33	1/1:0,9:9:27:281,27,0	1/1:0,3:3:9:100,9,0	1/1:0,7:7:21:215,21,0	1/1:0,8:8:24:260,24,0	1/1:0,7:7:21:221,21,0	1/1:0,4:4:12:118,12,0	1/1:0,2:2:6:62,6,0	1/1:0,2:2:6:63,6,0	1/1:0,4:4:12:122,12,0	1/1:0,1:1:3:22,3,0	1/1:0,5:5:15:157,15,0	1/1:0,2:2:6:62,6,0	1/1:0,4:4:12:124,12,0	1/1:0,6:6:18:184,18,0	1/1:0,1:1:3:33,3,0	1/1:0,5:5:15:153,15,0	1/1:0,2:2:6:65,6,0	1/1:0,6:6:18:185,18,0	1/1:0,1:1:3:30,3,0	1/1:0,4:4:12:124,12,0	1/1:0,3:3:9:97,9,0	1/1:0,15:15:42:453,42,0	1/1:0,1:1:3:32,3,0	0/0:11,0:11:27:0,27,302	0/0:6,0:6:15:0,15,165	1/1:0,1:1:3:32,3,0	1/1:0,10:10:30:306,30,0	1/1:0,13:13:39:390,39,0	1/1:0,6:6:18:190,18,0	1/1:0,7:7:21:220,21,0	1/1:0,5:5:15:153,15,0	1/1:0,5:5:15:148,15,0	./.:.:.:.:.	1/1:0,4:4:9:109,9,0	0/0:5,0:5:15:0,15,149	0/0:10,0:10:24:0,24,266	1/1:0,7:7:21:219,21,0	1/1:0,4:4:12:127,12,0	1/1:0,10:10:27:299,27,0	1/1:0,7:7:21:218,21,0	1/1:0,2:2:6:61,6,0	1/1:0,7:7:21:221,21,0	0/0:5,0:5:15:0,15,156	./.:.:.:.:.	./.:.:.:.:.	0/0:1,0:1:3:0,3,31	0/0:4,0:4:6:0,6,89	0/0:4,0:4:6:0,6,89	./.:.:.:.:.	1/1:0,1:1:3:32,3,0	0/0:31,0:31:93:0,93,1037
chr0	175823708	.	C	T	26592.3	.	AC=191;AF=0.740;AN=258;BaseQRankSum=-11.119;DP=1200;Dels=0.00;FS=6.501;HaplotypeScore=0.1046;InbreedingCoeff=0.7435;MLEAC=195;MLEAF=0.756;MQ=58.77;MQ0=0;MQRankSum=1.508;QD=28.87;ReadPosRankSum=4.342	GT:AD:DP:GQ:PL	1/1:0,76:76:99:2341,228,0	1/1:0,18:18:51:538,51,0	0/0:30,0:30:72:0,72,841	1/1:0,71:71:99:2153,213,0	1/1:0,17:17:45:478,45,0	1/1:0,22:22:66:652,66,0	1/1:0,21:21:60:623,60,0	1/1:0,4:4:12:120,12,0	1/1:0,3:3:9:95,9,0	1/1:0,22:22:60:637,60,0	0/1:1,2:3:23:54,0,23	0/0:20,0:20:54:0,54,604	1/1:0,26:26:78:801,78,0	0/1:3,1:4:21:21,0,86	1/1:0,20:20:57:594,57,0	1/1:0,25:25:69:716,69,0	1/1:0,25:25:63:708,63,0	0/1:2,1:3:24:24,0,58	1/1:0,8:8:21:219,21,0	1/1:0,6:6:15:159,15,0	0/0:3,0:3:9:0,9,101	1/1:0,17:17:45:486,45,0	1/1:0,16:16:45:478,45,0	0/0:20,0:20:57:0,57,631	0/0:2,0:2:6:0,6,57	0/1:4,10:14:99:239,0,100	1/1:0,14:14:39:418,39,0	1/1:0,4:4:12:125,12,0	1/1:0,3:3:9:97,9,0	1/1:0,25:25:66:705,66,0	1/1:0,1:1:3:33,3,0	./.:.:.:.:.	1/1:0,16:16:39:444,39,0	1/1:0,4:4:12:131,12,0	0/0:13,0:13:36:0,36,407	0/0:2,0:2:6:0,6,65	1/1:0,21:21:54:600,54,0	1/1:0,16:16:48:474,48,0	1/1:0,16:16:48:501,48,0	1/1:0,3:3:9:92,9,0	1/1:0,3:3:9:93,9,0	1/1:0,9:9:27:271,27,0	1/1:0,20:20:54:592,54,0	0/0:33,0:33:93:0,93,1021	1/1:0,23:23:66:683,66,0	0/0:12,0:12:30:0,30,340	0/0:16,0:16:48:0,48,515	0/0:2,0:2:6:0,6,69	1/1:0,6:6:18:189,18,0	1/1:0,5:5:15:152,15,0	1/1:0,6:6:18:181,18,0	1/1:0,5:5:15:153,15,0	1/1:0,4:4:12:124,12,0	0/0:5,0:5:15:0,15,158	0/0:6,0:6:18:0,18,197	1/1:0,5:5:15:154,15,0	0/0:5,0:5:15:0,15,156	0/0:6,0:6:18:0,18,195	1/1:0,4:4:12:124,12,0	0/0:4,0:4:12:0,12,130	1/1:0,5:5:9:121,9,0	1/1:0,3:3:9:86,9,0	1/1:0,5:5:15:150,15,0	0/0:2,0:2:6:0,6,61	1/1:0,5:5:15:152,15,0	1/1:0,3:3:9:92,9,0	1/1:0,5:5:15:159,15,0	1/1:0,5:5:15:158,15,0	0/1:1,7:8:13:175,0,13	1/1:0,1:1:3:27,3,0	1/1:0,5:5:15:156,15,0	1/1:0,5:5:15:149,15,0	1/1:0,7:7:21:221,21,0	0/0:3,0:3:9:0,9,99	0/0:8,0:8:24:0,24,262	0/0:4,0:4:12:0,12,128	1/1:0,5:5:15:153,15,0	1/1:0,2:2:6:64,6,0	0/0:8,0:8:24:0,24,264	1/1:0,3:3:9:95,9,0	1/1:0,4:4:9:106,9,0	1/1:0,3:3:9:93,9,0	1/1:0,1:1:3:34,3,0	1/1:0,5:5:15:157,15,0	1/1:0,5:5:15:154,15,0	0/0:1,0:1:3:0,3,32	1/1:0,10:10:30:306,30,0	1/1:0,3:3:9:94,9,0	1/1:0,7:7:21:219,21,0	1/1:0,10:10:30:309,30,0	1/1:0,8:8:24:245,24,0	1/1:0,5:5:15:158,15,0	1/1:0,1:1:3:30,3,0	1/1:0,2:2:6:61,6,0	1/1:0,4:4:12:128,12,0	1/1:0,1:1:3:22,3,0	1/1:0,6:6:18:177,18,0	1/1:0,2:2:6:64,6,0	1/1:0,5:5:15:153,15,0	1/1:0,8:8:24:248,24,0	1/1:0,1:1:3:33,3,0	1/1:0,5:5:15:151,15,0	1/1:0,2:2:6:62,6,0	1/1:0,6:6:18:184,18,0	1/1:0,2:2:6:59,6,0	1/1:0,5:5:15:158,15,0	1/1:0,3:3:9:92,9,0	1/1:0,17:17:48:512,48,0	./.:.:.:.:.	0/0:11,0:11:30:0,30,332	0/0:9,0:9:21:0,21,252	./.:.:.:.:.	1/1:0,11:11:33:341,33,0	1/1:0,14:14:42:434,42,0	1/1:0,6:6:18:185,18,0	1/1:0,7:7:21:220,21,0	1/1:0,6:6:18:183,18,0	1/1:0,5:5:15:153,15,0	./.:.:.:.:.	1/1:0,4:4:9:111,9,0	0/0:5,0:5:15:0,15,159	0/0:9,0:9:21:0,21,247	1/1:0,7:7:21:216,21,0	1/1:0,3:3:9:94,9,0	1/1:0,10:10:27:286,27,0	1/1:0,6:6:18:195,18,0	1/1:0,3:3:9:89,9,0	1/1:0,7:7:21:214,21,0	0/0:4,0:4:12:0,12,126	./.:.:.:.:.	./.:.:.:.:.	0/0:2,0:2:6:0,6,53	0/0:4,0:4:6:0,6,89	0/0:2,0:2:3:0,3,45	./.:.:.:.:.	./.:.:.:.:.	0/0:28,0:28:84:0,84,966
chr0	175823712	.	C	T	26414.2	.	AC=191;AF=0.740;AN=258;BaseQRankSum=-9.864;DP=1198;Dels=0.00;FS=6.994;HaplotypeScore=0.0965;InbreedingCoeff=0.7370;MLEAC=195;MLEAF=0.756;MQ=58.77;MQ0=0;MQRankSum=0.250;QD=28.84;ReadPosRankSum=4.748	GT:AD:DP:GQ:PL	1/1:0,76:76:99:2346,228,0	1/1:0,18:18:51:536,51,0	0/0:30,0:30:72:0,72,847	1/1:0,69:69:99:2129,207,0	1/1:0,17:17:45:485,45,0	1/1:0,20:20:60:629,60,0	1/1:0,20:20:57:601,57,0	1/1:0,4:4:12:132,12,0	1/1:0,2:2:6:68,6,0	1/1:0,24:24:66:706,66,0	0/1:1,3:4:22:80,0,22	0/0:22,0:22:57:0,57,642	1/1:0,28:28:84:873,84,0	0/1:3,1:4:21:21,0,86	1/1:0,21:21:60:619,60,0	1/1:0,26:26:72:753,72,0	1/1:0,25:25:63:697,63,0	0/1:2,1:3:24:24,0,56	1/1:0,8:8:21:225,21,0	1/1:0,5:5:12:132,12,0	0/0:3,0:3:9:0,9,99	1/1:0,17:17:45:489,45,0	1/1:0,16:16:45:467,45,0	0/0:20,0:20:57:0,57,633	0/0:1,0:1:3:0,3,29	0/1:4,10:14:99:235,0,99	1/1:0,13:13:36:371,36,0	1/1:0,3:3:9:91,9,0	1/1:0,3:3:6:69,6,0	1/1:0,25:25:63:705,63,0	1/1:0,1:1:3:32,3,0	./.:.:.:.:.	1/1:0,16:16:39:441,39,0	1/1:0,4:4:12:132,12,0	0/0:13,0:13:36:0,36,397	0/0:2,0:2:6:0,6,65	1/1:0,21:21:54:599,54,0	1/1:0,15:15:45:449,45,0	1/1:0,16:16:48:493,48,0	1/1:0,3:3:9:97,9,0	1/1:0,3:3:9:97,9,0	1/1:0,8:8:24:243,24,0	1/1:0,21:21:57:626,57,0	0/0:33,0:33:93:0,93,1015	1/1:0,22:22:63:652,63,0	0/0:14,0:14:36:0,36,390	0/0:16,0:16:45:0,45,480	0/0:3,0:3:9:0,9,96	1/1:0,6:6:18:178,18,0	1/1:0,5:5:15:155,15,0	1/1:0,5:5:15:158,15,0	1/1:0,5:5:15:151,15,0	1/1:0,4:4:12:123,12,0	0/0:5,0:5:15:0,15,158	0/0:5,0:5:15:0,15,161	1/1:0,4:4:12:125,12,0	0/0:5,0:5:15:0,15,157	0/0:6,0:6:18:0,18,189	1/1:0,4:4:12:123,12,0	0/0:4,0:4:12:0,12,118	1/1:0,5:5:9:123,9,0	1/1:0,2:2:6:59,6,0	1/1:0,5:5:15:145,15,0	0/0:2,0:2:6:0,6,65	1/1:0,5:5:15:149,15,0	1/1:0,3:3:9:89,9,0	1/1:0,5:5:15:154,15,0	1/1:0,5:5:15:159,15,0	0/1:1,7:8:10:175,0,10	1/1:0,1:1:3:30,3,0	1/1:0,5:5:15:155,15,0	1/1:0,4:4:12:122,12,0	1/1:0,7:7:21:211,21,0	0/0:3,0:3:9:0,9,97	0/0:9,0:9:27:0,27,290	0/0:3,0:3:9:0,9,97	1/1:0,5:5:15:151,15,0	1/1:0,2:2:6:62,6,0	0/0:8,0:8:24:0,24,261	1/1:0,3:3:9:91,9,0	1/1:0,4:4:9:103,9,0	1/1:0,3:3:9:94,9,0	1/1:0,2:2:6:65,6,0	1/1:0,5:5:15:155,15,0	1/1:0,5:5:15:152,15,0	0/0:1,0:1:3:0,3,33	1/1:0,10:10:30:308,30,0	1/1:0,3:3:9:98,9,0	1/1:0,7:7:21:209,21,0	1/1:0,10:10:30:320,30,0	1/1:0,8:8:24:247,24,0	1/1:0,5:5:15:153,15,0	1/1:0,1:1:3:31,3,0	1/1:0,2:2:6:61,6,0	1/1:0,5:5:15:156,15,0	1/1:0,1:1:3:22,3,0	1/1:0,6:6:18:173,18,0	1/1:0,2:2:6:63,6,0	1/1:0,4:4:12:132,12,0	1/1:0,7:7:21:219,21,0	1/1:0,1:1:3:30,3,0	1/1:0,5:5:15:156,15,0	1/1:0,2:2:6:64,6,0	1/1:0,6:6:18:178,18,0	1/1:0,2:2:6:65,6,0	1/1:0,5:5:15:157,15,0	1/1:0,3:3:9:100,9,0	1/1:0,17:17:48:508,48,0	./.:.:.:.:.	0/0:11,0:11:30:0,30,328	0/0:9,0:9:21:0,21,251	./.:.:.:.:.	1/1:0,12:12:36:367,36,0	1/1:0,14:14:42:413,42,0	1/1:0,6:6:18:182,18,0	1/1:0,7:7:21:213,21,0	1/1:0,6:6:18:188,18,0	1/1:0,5:5:15:138,15,0	./.:.:.:.:.	1/1:0,4:4:9:109,9,0	0/0:5,0:5:15:0,15,158	0/0:10,0:10:24:0,24,279	1/1:0,7:7:21:212,21,0	1/1:0,3:3:9:93,9,0	1/1:0,11:11:27:298,27,0	1/1:0,6:6:18:178,18,0	1/1:0,3:3:9:92,9,0	1/1:0,8:8:24:245,24,0	0/0:4,0:4:12:0,12,122	./.:.:.:.:.	./.:.:.:.:.	0/0:2,0:2:6:0,6,62	0/0:4,0:4:6:0,6,89	0/0:2,0:2:3:0,3,45	./.:.:.:.:.	./.:.:.:.:.	0/0:27,0:27:81:0,81,915
chr0	175823758	.	A	G	25833.1	.	AC=197;AF=0.746;AN=264;BaseQRankSum=-3.773;DP=1154;Dels=0.00;FS=15.894;HaplotypeScore=0.1611;InbreedingCoeff=0.7202;MLEAC=202;MLEAF=0.765;MQ=58.30;MQ0=0;MQRankSum=1.779;QD=28.74;ReadPosRankSum=-1.414	GT:AD:DP:GQ:PL	1/1:0,71:71:99:2126,213,0	1/1:0,23:23:69:725,69,0	0/0:17,0:17:48:0,48,500	1/1:0,59:59:99:1805,177,0	1/1:0,13:13:36:365,36,0	1/1:0,15:15:45:466,45,0	1/1:0,16:16:48:490,48,0	1/1:0,8:8:24:250,24,0	1/1:0,3:3:9:90,9,0	1/1:0,23:23:63:641,63,0	1/1:0,4:4:12:125,12,0	0/0:27,0:27:72:0,72,790	1/1:0,23:23:69:735,69,0	1/1:0,1:1:3:32,3,0	1/1:0,19:19:57:591,57,0	1/1:0,33:33:90:946,90,0	1/1:0,19:19:54:575,54,0	0/1:1,9:10:3:257,0,3	1/1:0,9:9:27:267,27,0	1/1:0,7:7:18:202,18,0	0/0:5,0:5:15:0,15,160	1/1:0,17:17:45:487,45,0	1/1:0,16:16:45:465,45,0	0/0:16,0:16:48:0,48,507	0/0:2,0:2:6:0,6,66	0/1:8,13:21:99:288,0,189	1/1:0,15:15:42:441,42,0	1/1:0,3:3:9:100,9,0	1/1:0,3:3:9:100,9,0	1/1:0,19:19:54:564,54,0	1/1:0,5:5:15:156,15,0	1/1:0,1:1:3:32,3,0	1/1:0,24:24:57:639,57,0	1/1:0,1:1:3:32,3,0	0/0:10,0:10:30:0,30,313	0/1:4,1:5:20:20,0,96	1/1:0,17:17:48:505,48,0	1/1:0,12:12:36:373,36,0	1/1:0,18:18:54:545,54,0	1/1:0,5:5:15:157,15,0	1/1:0,3:3:9:100,9,0	1/1:0,10:10:30:308,30,0	1/1:0,22:22:60:651,60,0	0/0:27,0:27:75:0,75,816	1/1:0,20:20:57:605,57,0	0/0:23,0:23:63:0,63,678	0/0:16,0:16:42:0,42,466	0/0:4,0:4:12:0,12,126	1/1:0,4:4:12:121,12,0	1/1:0,7:7:18:201,18,0	1/1:0,3:3:9:95,9,0	1/1:0,6:6:15:174,15,0	1/1:0,4:4:12:120,12,0	0/0:4,0:4:12:0,12,122	0/0:6,0:6:18:0,18,185	1/1:0,5:5:15:152,15,0	0/0:4,0:4:12:0,12,125	0/0:7,0:7:21:0,21,213	1/1:0,4:4:9:109,9,0	0/0:4,0:4:12:0,12,126	1/1:0,6:6:12:152,12,0	./.:.:.:.:.	1/1:0,5:5:15:145,15,0	0/0:3,0:3:9:0,9,90	1/1:0,2:2:6:63,6,0	1/1:0,3:3:9:92,9,0	1/1:0,6:6:18:186,18,0	1/1:0,5:5:15:152,15,0	0/1:1,6:7:11:167,0,11	1/1:0,5:5:15:148,15,0	1/1:0,6:6:18:190,18,0	1/1:0,3:3:9:94,9,0	1/1:0,3:3:9:92,9,0	0/0:1,0:1:3:0,3,30	0/0:9,0:9:27:0,27,278	0/0:4,0:4:12:0,12,128	1/1:0,4:4:12:124,12,0	1/1:0,3:3:9:95,9,0	0/0:4,0:4:12:0,12,120	1/1:0,3:3:9:92,9,0	1/1:0,3:3:6:76,6,0	1/1:0,3:3:9:94,9,0	1/1:0,6:6:18:192,18,0	1/1:0,5:5:15:153,15,0	1/1:0,5:5:15:150,15,0	0/0:4,0:4:12:0,12,130	1/1:0,9:9:27:284,27,0	1/1:0,10:10:30:321,30,0	1/1:0,3:3:9:95,9,0	1/1:0,4:4:12:115,12,0	1/1:0,6:6:18:192,18,0	1/1:0,4:4:12:122,12,0	1/1:0,1:1:3:31,3,0	1/1:0,2:2:6:62,6,0	1/1:0,5:5:12:142,12,0	1/1:0,1:1:3:32,3,0	1/1:0,6:6:18:175,18,0	1/1:0,3:3:9:95,9,0	1/1:0,3:3:9:93,9,0	1/1:0,8:8:24:241,24,0	1/1:0,7:7:21:222,21,0	1/1:0,3:3:9:100,9,0	0/1:1,3:4:19:84,0,19	1/1:0,1:1:3:32,3,0	1/1:0,2:2:6:64,6,0	1/1:0,4:4:12:122,12,0	1/1:0,5:5:15:147,15,0	1/1:0,16:16:48:494,48,0	1/1:0,2:2:3:22,3,0	0/0:5,0:5:15:0,15,152	0/0:7,0:7:18:0,18,200	1/1:0,2:2:3:22,3,0	1/1:0,7:7:21:211,21,0	1/1:0,10:10:30:306,30,0	1/1:0,4:4:12:134,12,0	1/1:0,7:7:21:218,21,0	1/1:0,6:6:18:187,18,0	1/1:0,1:1:3:31,3,0	./.:.:.:.:.	1/1:0,5:5:15:150,15,0	0/0:2,0:2:6:0,6,59	0/0:4,0:4:9:0,9,107	1/1:0,10:10:27:285,27,0	1/1:0,4:4:12:127,12,0	1/1:0,14:14:39:413,39,0	1/1:0,4:4:12:124,12,0	1/1:0,1:1:3:31,3,0	1/1:0,6:6:18:182,18,0	0/0:1,0:1:3:0,3,32	./.:.:.:.:.	./.:.:.:.:.	0/0:4,0:4:9:0,9,105	0/0:2,0:2:3:0,3,45	0/0:3,0:3:6:0,6,75	0/0:2,0:2:3:0,3,45	./.:.:.:.:.	0/0:28,0:28:84:0,84,938
chr0	175823767	.	C	T	25285.3	.	AC=196;AF=0.748;AN=262;BaseQRankSum=3.334;DP=1143;Dels=0.00;FS=20.848;HaplotypeScore=0.0863;InbreedingCoeff=0.7063;MLEAC=200;MLEAF=0.763;MQ=58.32;MQ0=0;MQRankSum=0.327;QD=28.57;ReadPosRankSum=-1.928	GT:AD:DP:GQ:PL	1/1:0,65:65:99:1943,195,0	1/1:0,23:23:69:701,69,0	0/0:18,0:18:51:0,51,540	1/1:0,59:59:99:1798,177,0	1/1:0,14:14:39:404,39,0	1/1:0,18:18:54:551,54,0	1/1:0,16:16:48:500,48,0	1/1:0,8:8:24:255,24,0	1/1:0,1:1:3:34,3,0	1/1:0,24:24:72:727,72,0	1/1:0,4:4:12:129,12,0	0/0:27,0:27:72:0,72,776	1/1:0,22:22:66:676,66,0	1/1:0,1:1:3:33,3,0	1/1:0,20:20:60:630,60,0	1/1:0,36:36:99:1042,99,0	1/1:0,17:17:48:497,48,0	0/1:1,8:9:2:223,0,2	1/1:0,9:9:27:275,27,0	1/1:0,8:8:21:228,21,0	0/0:5,0:5:15:0,15,160	1/1:0,18:18:51:537,51,0	1/1:0,15:15:45:462,45,0	0/0:16,0:16:48:0,48,482	0/0:2,0:2:6:0,6,62	0/1:9,13:22:99:299,0,204	1/1:0,15:15:42:446,42,0	1/1:0,3:3:9:97,9,0	1/1:0,3:3:9:100,9,0	1/1:0,17:17:48:502,48,0	1/1:0,4:4:12:126,12,0	1/1:0,1:1:3:33,3,0	1/1:1,22:23:28:562,28,0	./.:.:.:.:.	0/0:10,0:10:30:0,30,296	0/1:3,1:4:21:21,0,83	1/1:0,18:18:51:542,51,0	1/1:0,13:13:39:386,39,0	1/1:0,19:19:51:538,51,0	1/1:0,3:3:9:90,9,0	1/1:0,4:4:12:130,12,0	1/1:0,10:10:30:307,30,0	1/1:0,24:24:63:690,63,0	0/0:27,0:27:75:0,75,798	1/1:0,19:19:54:574,54,0	0/0:26,0:26:72:0,72,732	0/0:18,0:18:48:0,48,509	0/0:4,0:4:12:0,12,130	1/1:0,5:5:15:148,15,0	1/1:0,7:7:18:201,18,0	1/1:0,3:3:9:90,9,0	1/1:0,4:4:9:104,9,0	1/1:0,4:4:12:126,12,0	0/0:4,0:4:12:0,12,122	0/0:6,0:6:18:0,18,173	1/1:0,5:5:15:154,15,0	0/0:4,0:4:12:0,12,121	0/0:7,0:7:21:0,21,207	1/1:0,4:4:9:105,9,0	0/0:3,0:3:9:0,9,92	1/1:0,7:7:15:180,15,0	./.:.:.:.:.	1/1:0,6:6:18:172,18,0	0/0:3,0:3:9:0,9,90	1/1:0,3:3:9:96,9,0	1/1:0,3:3:9:92,9,0	1/1:0,5:5:15:158,15,0	1/1:0,5:5:15:151,15,0	0/1:1,4:5:14:108,0,14	1/1:0,5:5:15:153,15,0	1/1:0,5:5:15:148,15,0	1/1:0,3:3:9:95,9,0	1/1:0,4:4:12:125,12,0	0/1:1,1:2:25:28,0,25	0/0:9,0:9:27:0,27,267	0/0:4,0:4:12:0,12,120	1/1:0,3:3:9:93,9,0	1/1:0,5:5:15:153,15,0	0/0:4,0:4:12:0,12,120	1/1:0,3:3:9:96,9,0	1/1:0,2:2:6:59,6,0	1/1:0,3:3:9:86,9,0	1/1:0,6:6:18:195,18,0	1/1:0,4:4:12:121,12,0	1/1:0,5:5:15:155,15,0	0/0:6,0:6:18:0,18,193	1/1:0,10:10:30:301,30,0	1/1:0,10:10:30:323,30,0	1/1:0,3:3:9:97,9,0	1/1:0,4:4:12:128,12,0	1/1:0,4:4:12:120,12,0	1/1:0,5:5:15:152,15,0	1/1:0,1:1:3:32,3,0	1/1:0,1:1:3:32,3,0	1/1:0,4:4:9:104,9,0	1/1:0,1:1:3:31,3,0	1/1:0,6:6:18:180,18,0	1/1:0,3:3:9:95,9,0	1/1:0,4:4:9:92,9,0	1/1:0,7:7:21:207,21,0	1/1:0,8:8:24:236,24,0	1/1:0,3:3:9:92,9,0	0/1:1,3:4:17:80,0,17	1/1:0,1:1:3:33,3,0	1/1:0,2:2:3:31,3,0	1/1:0,4:4:12:122,12,0	1/1:0,4:4:12:130,12,0	1/1:0,15:15:45:450,45,0	1/1:0,2:2:6:55,6,0	0/0:5,0:5:15:0,15,150	0/0:5,0:5:15:0,15,153	1/1:0,2:2:6:56,6,0	1/1:0,8:8:24:242,24,0	1/1:0,7:7:21:217,21,0	1/1:0,2:2:6:65,6,0	1/1:0,6:6:18:188,18,0	1/1:0,5:5:15:153,15,0	1/1:0,2:2:6:62,6,0	./.:.:.:.:.	1/1:0,3:3:9:92,9,0	0/0:2,0:2:6:0,6,58	0/0:3,0:3:9:0,9,92	1/1:0,9:9:24:255,24,0	1/1:0,4:4:12:121,12,0	1/1:0,14:14:39:415,39,0	1/1:0,5:5:15:158,15,0	1/1:0,2:2:6:61,6,0	1/1:0,5:5:15:153,15,0	0/0:1,0:1:3:0,3,30	./.:.:.:.:.	./.:.:.:.:.	0/0:4,0:4:9:0,9,106	0/0:2,0:2:3:0,3,45	0/0:3,0:3:6:0,6,75	0/0:2,0:2:3:0,3,45	./.:.:.:.:.	0/0:28,0:28:84:0,84,904
chr0	175823804	.	G	A	25218.6	.	AC=200;AF=0.746;AN=268;BaseQRankSum=-9.322;DP=1151;Dels=0.00;FS=31.402;HaplotypeScore=0.2293;InbreedingCoeff=0.6992;MLEAC=205;MLEAF=0.765;MQ=58.35;MQ0=0;MQRankSum=-0.738;QD=28.50;ReadPosRankSum=-1.649	GT:AD:DP:GQ:PL	1/1:0,38:38:99:1164,114,0	1/1:0,24:24:69:725,69,0	0/0:22,0:22:63:0,63,692	1/1:0,49:49:99:1499,147,0	1/1:0,16:16:45:463,45,0	1/1:0,23:23:69:695,69,0	1/1:0,19:19:54:539,54,0	1/1:0,5:5:15:161,15,0	1/1:0,2:2:6:66,6,0	1/1:0,27:27:78:800,78,0	1/1:0,2:2:6:68,6,0	0/0:24,0:24:63:0,63,708	1/1:0,14:14:42:442,42,0	0/1:3,1:4:21:21,0,91	1/1:0,24:24:72:753,72,0	1/1:0,34:34:99:1039,102,0	1/1:0,23:23:69:716,69,0	0/1:2,5:7:33:134,0,33	1/1:0,13:13:39:391,39,0	1/1:0,10:10:30:296,30,0	0/0:1,0:1:3:0,3,35	1/1:0,16:16:45:472,45,0	1/1:0,17:17:42:451,42,0	0/0:20,0:20:54:0,54,590	0/0:3,0:3:9:0,9,101	0/1:14,13:27:99:295,0,378	1/1:0,19:19:57:594,57,0	1/1:0,4:4:12:128,12,0	1/1:0,4:4:12:128,12,0	1/1:0,29:29:81:847,81,0	1/1:0,5:5:15:161,15,0	1/1:0,3:3:9:90,9,0	1/1:0,23:23:69:719,69,0	./.:.:.:.:.	0/0:10,0:10:30:0,30,316	0/0:3,0:3:9:0,9,82	1/1:0,18:18:51:542,51,0	1/1:0,13:13:39:394,39,0	1/1:0,18:18:51:528,51,0	1/1:0,4:4:12:117,12,0	1/1:0,6:6:18:184,18,0	1/1:0,16:16:45:469,45,0	1/1:0,12:12:33:351,33,0	0/0:25,0:25:69:0,69,764	1/1:0,15:15:42:435,42,0	0/0:36,0:36:96:0,96,1055	0/0:19,0:19:48:0,48,547	0/1:3,1:4:10:10,0,88	1/1:0,3:3:9:95,9,0	1/1:0,8:8:24:245,24,0	1/1:0,1:1:3:31,3,0	1/1:0,1:1:3:30,3,0	1/1:0,3:3:9:98,9,0	0/0:5,0:5:15:0,15,153	0/0:4,0:4:12:0,12,125	1/1:0,5:5:15:161,15,0	0/0:2,0:2:6:0,6,63	0/0:8,0:8:21:0,21,233	1/1:0,3:3:9:95,9,0	0/0:7,0:7:21:0,21,225	1/1:0,5:5:12:137,12,0	1/1:0,4:4:9:90,9,0	1/1:0,3:3:9:95,9,0	0/0:4,0:4:12:0,12,123	1/1:0,3:3:9:97,9,0	1/1:0,4:4:12:123,12,0	1/1:0,3:3:9:91,9,0	1/1:0,5:5:15:158,15,0	1/1:0,7:7:21:211,21,0	1/1:0,4:4:12:128,12,0	1/1:0,4:4:9:105,9,0	1/1:0,4:4:12:124,12,0	1/1:0,2:2:6:65,6,0	0/1:1,4:5:18:108,0,18	0/0:3,0:3:6:0,6,65	0/0:4,0:4:12:0,12,132	1/1:0,3:3:9:95,9,0	1/1:0,7:7:18:185,18,0	0/0:1,0:1:3:0,3,32	1/1:0,3:3:9:97,9,0	1/1:0,7:7:21:220,21,0	1/1:0,3:3:9:94,9,0	1/1:0,6:6:18:191,18,0	1/1:0,6:6:18:192,18,0	1/1:0,4:4:12:122,12,0	0/0:6,0:6:18:0,18,192	1/1:0,8:8:24:247,24,0	1/1:0,11:11:33:336,33,0	1/1:0,6:6:18:189,18,0	1/1:0,2:2:6:61,6,0	1/1:0,1:1:3:32,3,0	1/1:0,4:4:12:126,12,0	1/1:0,1:1:3:31,3,0	1/1:0,1:1:3:32,3,0	1/1:0,2:2:6:62,6,0	1/1:0,3:3:9:81,9,0	1/1:0,6:6:18:189,18,0	1/1:0,4:4:12:124,12,0	1/1:0,3:3:6:62,6,0	1/1:0,3:3:9:95,9,0	1/1:0,8:8:24:251,24,0	1/1:0,1:1:3:32,3,0	0/1:2,3:5:48:80,0,48	1/1:0,3:3:6:77,6,0	1/1:0,1:1:3:31,3,0	1/1:0,3:3:9:91,9,0	1/1:0,4:4:12:124,12,0	1/1:0,8:8:24:251,24,0	1/1:0,5:5:15:143,15,0	0/0:3,0:3:9:0,9,90	0/0:4,0:4:12:0,12,126	1/1:0,5:5:15:145,15,0	1/1:0,7:7:18:199,18,0	1/1:0,8:8:24:247,24,0	1/1:0,5:5:15:157,15,0	1/1:0,6:6:18:189,18,0	1/1:0,3:3:9:97,9,0	1/1:0,5:5:15:158,15,0	0/0:3,0:3:6:0,6,77	1/1:0,7:7:21:219,21,0	0/0:6,0:6:18:0,18,185	0/0:3,0:3:9:0,9,97	1/1:0,8:8:24:248,24,0	1/1:0,7:7:21:212,21,0	1/1:0,11:11:33:336,33,0	1/1:0,3:3:9:92,9,0	1/1:0,4:4:9:108,9,0	1/1:0,8:8:18:200,18,0	0/0:4,0:4:12:0,12,124	./.:.:.:.:.	1/1:0,2:2:6:62,6,0	0/0:5,0:5:9:0,9,122	0/0:2,0:2:3:0,3,45	0/0:5,0:5:12:0,12,137	0/0:2,0:2:3:0,3,45	./.:.:.:.:.	0/0:22,0:22:63:0,63,709
chr0	175823807	.	A	T	25306.3	.	AC=198;AF=0.744;AN=266;BaseQRankSum=-8.109;DP=1151;Dels=0.00;FS=25.179;HaplotypeScore=0.2258;InbreedingCoeff=0.7035;MLEAC=204;MLEAF=0.767;MQ=58.34;MQ0=1;MQRankSum=1.189;QD=28.37;ReadPosRankSum=-1.897	GT:AD:DP:GQ:PL	1/1:0,37:37:99:1107,111,0	1/1:0,21:21:60:643,60,0	0/0:22,0:22:60:0,60,643	1/1:0,49:49:99:1509,147,0	1/1:0,19:19:57:588,57,0	1/1:0,24:24:72:724,72,0	1/1:0,19:19:57:577,57,0	1/1:0,5:5:15:160,15,0	1/1:0,2:2:6:66,6,0	1/1:0,27:27:78:809,78,0	1/1:0,2:2:6:68,6,0	0/0:22,0:22:57:0,57,637	1/1:0,14:14:42:435,42,0	0/1:3,1:4:21:21,0,83	1/1:0,24:24:72:743,72,0	1/1:0,35:35:99:1039,102,0	1/1:0,23:23:66:688,66,0	0/1:2,5:7:43:132,0,43	1/1:0,13:13:39:385,39,0	1/1:0,10:10:27:271,27,0	0/0:1,0:1:3:0,3,34	1/1:0,16:16:45:473,45,0	1/1:0,17:17:45:484,45,0	0/0:19,0:19:51:0,51,563	0/0:3,0:3:9:0,9,98	0/1:14,15:29:99:352,0,354	1/1:0,20:20:60:618,60,0	1/1:0,4:4:12:127,12,0	1/1:0,4:4:12:125,12,0	1/1:0,28:28:78:821,78,0	1/1:0,5:5:15:169,15,0	1/1:0,3:3:9:95,9,0	1/1:0,25:25:75:766,75,0	./.:.:.:.:.	0/0:11,0:11:33:0,33,336	0/0:2,0:2:6:0,6,55	1/1:0,19:19:51:540,51,0	1/1:0,13:13:39:388,39,0	1/1:1,17:18:19:465,19,0	1/1:0,4:4:12:116,12,0	1/1:0,6:6:18:188,18,0	1/1:0,17:17:48:505,48,0	1/1:0,11:11:30:320,30,0	0/0:25,0:25:69:0,69,755	1/1:0,15:15:42:442,42,0	0/0:35,0:35:93:0,93,1033	0/0:18,0:18:48:0,48,517	0/1:3,1:4:10:10,0,88	1/1:0,4:4:12:120,12,0	1/1:0,8:8:24:241,24,0	1/1:0,1:1:3:30,3,0	./.:.:.:.:.	1/1:0,3:3:9:97,9,0	0/0:5,0:5:15:0,15,153	0/0:4,0:4:12:0,12,122	1/1:0,5:5:15:160,15,0	0/0:1,0:1:3:0,3,32	0/0:8,0:8:21:0,21,233	1/1:0,3:3:9:93,9,0	0/0:7,0:7:21:0,21,217	1/1:0,5:5:12:137,12,0	1/1:0,4:4:12:123,12,0	1/1:0,3:3:9:90,9,0	0/0:3,0:3:9:0,9,93	1/1:0,3:3:9:95,9,0	1/1:0,4:4:12:125,12,0	1/1:0,3:3:9:94,9,0	1/1:0,7:7:21:210,21,0	1/1:0,8:8:24:241,24,0	1/1:0,4:4:12:128,12,0	1/1:0,4:4:9:105,9,0	1/1:0,4:4:12:119,12,0	1/1:0,3:3:9:91,9,0	0/1:1,4:5:16:102,0,16	0/0:3,0:3:9:0,9,91	0/0:4,0:4:12:0,12,122	1/1:0,3:3:9:92,9,0	1/1:0,7:7:21:215,21,0	0/0:1,0:1:3:0,3,31	1/1:0,3:3:9:91,9,0	1/1:0,7:7:21:212,21,0	1/1:0,3:3:9:91,9,0	1/1:0,6:6:18:192,18,0	1/1:0,6:6:18:184,18,0	1/1:0,3:3:9:92,9,0	0/0:6,0:6:18:0,18,189	1/1:0,7:7:21:217,21,0	1/1:0,11:11:33:344,33,0	1/1:0,6:6:18:182,18,0	1/1:0,2:2:6:61,6,0	1/1:0,1:1:3:31,3,0	1/1:0,4:4:12:122,12,0	1/1:0,1:1:3:31,3,0	1/1:0,1:1:3:31,3,0	1/1:0,2:2:6:61,6,0	1/1:0,3:3:9:83,9,0	1/1:0,7:7:21:215,21,0	1/1:0,4:4:12:121,12,0	1/1:0,4:4:9:90,9,0	1/1:0,4:4:12:121,12,0	1/1:0,7:7:21:228,21,0	1/1:0,1:1:3:33,3,0	0/1:2,3:5:47:76,0,47	1/1:0,3:3:6:77,6,0	1/1:0,1:1:3:32,3,0	1/1:0,2:2:6:62,6,0	1/1:0,4:4:12:124,12,0	1/1:0,8:8:24:248,24,0	1/1:0,5:5:15:150,15,0	0/0:3,0:3:9:0,9,88	0/0:4,0:4:12:0,12,124	1/1:0,5:5:15:151,15,0	1/1:0,7:7:18:193,18,0	1/1:0,8:8:24:239,24,0	1/1:0,5:5:15:152,15,0	1/1:0,6:6:18:179,18,0	1/1:0,3:3:9:94,9,0	1/1:0,5:5:15:152,15,0	0/0:3,0:3:6:0,6,77	1/1:0,7:7:21:213,21,0	0/0:6,0:6:18:0,18,189	0/0:3,0:3:9:0,9,92	1/1:0,8:8:24:241,24,0	1/1:0,6:6:18:184,18,0	1/1:0,10:10:30:308,30,0	1/1:0,3:3:9:92,9,0	1/1:0,4:4:9:105,9,0	1/1:0,8:8:21:227,21,0	0/0:4,0:4:12:0,12,124	./.:.:.:.:.	1/1:0,2:2:6:61,6,0	0/0:5,0:5:9:0,9,121	0/0:2,1:3:3:0,3,45	0/0:5,0:5:12:0,12,137	0/0:2,0:2:3:0,3,45	./.:.:.:.:.	0/0:21,0:21:63:0,63,710
chr0	175824191	.	C	T	22054.4	.	AC=194;AF=0.729;AN=266;BaseQRankSum=-2.585;DP=1065;Dels=0.00;FS=6.039;HaplotypeScore=0.0873;InbreedingCoeff=0.6364;MLEAC=194;MLEAF=0.729;MQ=58.30;MQ0=0;MQRankSum=-0.948;QD=28.42;ReadPosRankSum=8.129	GT:AD:DP:GQ:PL	1/1:0,55:55:99:1710,159,0	1/1:0,20:20:57:608,57,0	0/0:23,0:23:66:0,66,706	1/1:0,52:52:99:1610,156,0	1/1:0,17:17:51:517,51,0	1/1:0,20:20:60:601,60,0	1/1:0,16:16:48:484,48,0	1/1:0,1:1:3:32,3,0	1/1:0,2:2:6:64,6,0	1/1:0,20:20:60:617,60,0	1/1:0,9:9:27:280,27,0	0/0:20,0:20:54:0,54,592	1/1:0,16:16:48:491,48,0	0/0:2,0:2:6:0,6,67	1/1:0,16:16:48:492,48,0	1/1:0,18:18:54:539,54,0	1/1:0,20:20:60:589,60,0	0/1:3,3:6:79:79,0,79	1/1:0,10:10:27:289,27,0	1/1:0,7:7:21:208,21,0	0/0:5,0:5:15:0,15,166	1/1:0,15:15:45:465,45,0	1/1:0,18:18:51:527,51,0	0/0:30,0:30:84:0,84,909	0/0:2,0:2:6:0,6,65	0/1:8,12:20:99:317,0,175	1/1:0,13:13:36:384,36,0	1/1:0,7:7:21:226,21,0	1/1:0,1:1:3:32,3,0	1/1:0,21:21:57:598,57,0	1/1:0,3:3:9:97,9,0	1/1:0,1:1:3:32,3,0	1/1:0,25:25:69:734,69,0	1/1:0,2:2:6:66,6,0	0/0:24,0:24:69:0,69,720	0/0:4,0:4:12:0,12,128	1/1:0,21:21:63:643,63,0	1/1:0,11:11:33:334,33,0	1/1:0,11:11:33:339,33,0	0/1:1,2:3:26:26,0,26	1/1:0,4:4:12:129,12,0	1/1:0,16:16:48:491,48,0	1/1:0,17:17:48:495,48,0	0/0:27,0:27:81:0,81,851	1/1:0,19:19:54:572,54,0	0/0:24,0:24:72:0,72,752	0/0:9,0:9:27:0,27,275	0/1:3,3:6:70:78,0,70	1/1:0,1:1:3:32,3,0	1/1:0,5:5:15:154,15,0	1/1:0,2:2:6:61,6,0	1/1:0,3:3:9:93,9,0	1/1:0,5:5:15:154,15,0	0/0:4,0:4:12:0,12,129	0/0:7,0:7:21:0,21,211	1/1:0,4:4:12:127,12,0	0/0:6,0:6:18:0,18,184	0/0:6,0:6:18:0,18,185	./.:.:.:.:.	0/0:5,0:5:15:0,15,153	1/1:0,1:1:3:31,3,0	1/1:0,1:1:3:32,3,0	1/1:0,6:6:18:185,18,0	0/0:1,0:1:3:0,3,29	1/1:0,5:5:15:153,15,0	1/1:0,2:2:6:62,6,0	1/1:0,6:6:18:184,18,0	1/1:0,3:3:9:93,9,0	1/1:0,2:2:6:61,6,0	1/1:0,1:2:3:32,3,0	1/1:0,6:6:18:183,18,0	1/1:0,3:3:9:92,9,0	1/1:0,2:2:6:61,6,0	0/1:4,3:7:73:73,0,103	0/0:2,0:2:6:0,6,64	0/0:5,0:5:15:0,15,165	1/1:0,1:1:3:31,3,0	1/1:0,2:2:6:60,6,0	0/0:2,0:2:6:0,6,61	1/1:0,4:4:12:125,12,0	1/1:0,2:2:6:63,6,0	./.:.:.:.:.	1/1:0,5:5:15:166,15,0	1/1:0,1:1:3:32,3,0	1/1:0,5:5:15:143,15,0	0/0:5,0:5:15:0,15,161	./.:.:.:.:.	1/1:0,4:4:12:122,12,0	1/1:0,3:3:9:94,9,0	1/1:0,4:4:12:122,12,0	1/1:0,2:2:6:61,6,0	1/1:0,4:4:12:124,12,0	1/1:0,1:1:3:31,3,0	1/1:0,3:3:6:75,6,0	1/1:0,4:4:12:122,12,0	1/1:0,5:5:15:159,15,0	1/1:0,4:4:12:125,12,0	1/1:0,1:1:3:31,3,0	1/1:0,1:1:3:30,3,0	1/1:0,1:1:3:31,3,0	0/1:1,6:7:14:170,0,14	1/1:0,1:1:3:31,3,0	0/1:2,1:3:21:21,0,56	1/1:0,2:2:6:61,6,0	1/1:0,3:3:9:93,9,0	1/1:0,1:1:3:31,3,0	1/1:0,3:3:9:95,9,0	1/1:0,11:11:33:332,33,0	1/1:0,3:3:9:97,9,0	0/0:6,0:6:12:0,12,150	0/0:4,0:4:12:0,12,122	1/1:0,3:3:9:98,9,0	1/1:0,6:6:18:181,18,0	1/1:0,7:7:21:216,21,0	1/1:0,5:5:15:153,15,0	1/1:0,4:4:12:123,12,0	1/1:0,8:8:24:243,24,0	1/1:0,3:3:9:96,9,0	0/0:3,0:3:9:0,9,96	1/1:0,1:1:3:32,3,0	0/0:6,0:6:18:0,18,193	0/0:6,0:6:18:0,18,184	1/1:0,9:9:24:268,24,0	1/1:0,2:2:6:65,6,0	1/1:0,3:3:9:89,9,0	1/1:0,7:7:21:216,21,0	1/1:0,6:6:18:189,18,0	1/1:0,6:6:18:185,18,0	0/0:2,0:2:6:0,6,65	./.:.:.:.:.	0/1:4,2:6:33:33,0,83	0/0:4,0:4:6:0,6,89	0/0:3,0:3:6:0,6,75	0/0:5,0:5:12:0,12,138	0/0:9,0:9:18:0,18,228	1/1:0,4:4:9:107,9,0	0/0:28,0:28:84:0,84,921
chr0	175824218	.	A	T	3901.7	.	AC=47;AF=0.175;AN=268;BaseQRankSum=-3.317;DP=1125;Dels=0.00;FS=10.559;HaplotypeScore=0.0419;InbreedingCoeff=0.6681;MLEAC=43;MLEAF=0.160;MQ=58.33;MQ0=0;MQRankSum=5.599;QD=25.34;ReadPosRankSum=-0.767	GT:AD:DP:GQ:PL	0/0:64,0:64:99:0,180,1983	0/0:16,0:16:45:0,45,493	0/0:18,0:18:51:0,51,541	0/0:62,0:62:99:0,183,1890	0/0:20,0:20:60:0,60,643	1/1:0,19:19:57:555,57,0	0/0:16,0:16:48:0,48,485	0/0:2,0:2:6:0,6,62	0/0:3,0:3:9:0,9,95	0/0:25,0:25:75:0,75,794	0/0:11,0:11:33:0,33,347	0/0:20,0:20:57:0,57,609	0/0:14,0:14:39:0,39,409	0/0:2,0:2:6:0,6,65	0/0:21,0:21:63:0,63,661	0/0:20,0:20:60:0,60,614	0/0:22,0:22:66:0,66,671	0/0:8,0:8:24:0,24,257	0/0:12,0:12:33:0,33,352	1/1:0,6:6:18:171,18,0	0/0:8,0:8:24:0,24,256	1/1:0,14:14:42:426,42,0	0/0:22,0:22:63:0,63,660	0/0:24,0:24:69:0,69,739	0/0:4,0:4:12:0,12,125	0/0:20,0:20:57:0,57,604	0/0:12,0:12:33:0,33,364	0/0:10,0:10:30:0,30,328	0/0:2,0:2:6:0,6,59	0/0:26,0:26:69:0,69,753	0/0:5,0:5:15:0,15,162	0/0:2,0:2:6:0,6,67	0/0:24,0:24:69:0,69,721	0/0:2,0:2:6:0,6,64	0/0:19,0:19:54:0,54,579	0/0:4,0:4:12:0,12,126	0/0:21,0:21:63:0,63,661	0/0:10,0:10:30:0,30,300	0/0:12,0:12:36:0,36,369	0/0:3,0:3:6:0,6,57	0/0:6,0:6:18:0,18,197	0/0:18,0:18:54:0,54,557	0/0:14,0:14:39:0,39,425	0/0:26,0:26:78:0,78,807	1/1:0,19:19:54:556,54,0	0/0:30,0:30:78:0,78,844	0/0:7,0:7:21:0,21,222	0/0:7,0:7:21:0,21,216	0/0:1,0:1:3:0,3,31	0/0:8,0:8:18:0,18,212	0/0:1,0:1:3:0,3,31	0/0:2,0:2:6:0,6,63	0/0:7,0:7:21:0,21,226	0/0:2,0:2:6:0,6,66	0/0:6,0:6:18:0,18,186	0/0:3,0:3:9:0,9,92	0/0:7,0:7:21:0,21,220	0/0:7,0:7:21:0,21,216	0/0:1,0:1:3:0,3,35	0/0:5,0:5:15:0,15,158	0/0:2,0:2:6:0,6,63	0/0:2,0:2:6:0,6,60	0/0:3,0:4:9:0,9,92	0/0:2,0:2:6:0,6,65	0/0:6,0:6:18:0,18,189	0/0:3,0:3:9:0,9,92	0/0:6,0:6:18:0,18,187	0/0:5,0:5:15:0,15,163	0/0:1,0:1:3:0,3,32	1/1:0,3:3:9:91,9,0	1/1:0,6:6:18:176,18,0	1/1:0,1:1:3:29,3,0	1/1:0,3:3:9:92,9,0	0/1:3,3:6:72:72,0,75	0/0:3,0:3:9:0,9,94	0/0:2,0:2:6:0,6,63	0/0:2,0:2:3:0,3,31	0/1:2,1:3:21:21,0,56	0/0:2,0:2:6:0,6,61	0/0:3,0:3:9:0,9,91	0/0:2,0:2:6:0,6,65	./.:.:.:.:.	0/1:1,7:8:12:194,0,12	1/1:0,1:1:3:30,3,0	1/1:0,4:4:12:119,12,0	0/0:4,0:4:12:0,12,124	./.:.:.:.:.	0/0:4,0:4:12:0,12,123	0/0:7,0:7:21:0,21,225	0/0:5,0:5:15:0,15,158	0/0:3,0:3:9:0,9,92	0/0:6,0:6:18:0,18,187	0/0:1,0:1:3:0,3,32	1/1:0,3:3:6:75,6,0	0/0:3,0:3:9:0,9,92	0/0:5,0:5:15:0,15,152	0/0:7,0:7:21:0,21,224	0/0:1,0:1:3:0,3,32	0/0:1,0:1:3:0,3,31	0/0:3,0:3:9:0,9,97	0/0:8,0:8:24:0,24,254	0/0:2,0:2:6:0,6,63	0/0:2,0:2:6:0,6,64	0/0:2,0:2:6:0,6,61	0/0:2,0:2:6:0,6,61	1/1:0,4:4:12:128,12,0	1/1:0,4:4:12:126,12,0	1/1:0,12:12:36:360,36,0	0/0:4,0:4:12:0,12,121	0/0:7,0:7:15:0,15,183	0/0:4,0:4:12:0,12,120	0/0:4,0:4:12:0,12,123	0/0:4,0:4:12:0,12,131	0/0:6,0:6:15:0,15,143	0/0:7,0:7:21:0,21,223	0/0:4,0:4:12:0,12,120	0/0:8,0:8:24:0,24,238	1/1:0,6:6:18:191,18,0	0/0:2,0:2:3:0,3,30	1/1:0,1:1:3:32,3,0	0/0:2,0:2:6:0,6,63	0/0:6,0:6:18:0,18,189	1/1:0,8:8:21:228,21,0	1/1:0,3:3:9:92,9,0	1/1:0,6:6:18:186,18,0	1/1:0,4:4:12:115,12,0	1/1:0,6:6:18:186,18,0	1/1:0,4:4:12:118,12,0	0/0:2,0:2:6:0,6,66	./.:.:.:.:.	0/0:6,0:6:12:0,12,152	0/0:4,0:4:6:0,6,89	0/0:3,0:3:6:0,6,76	0/0:5,0:5:12:0,12,138	0/0:7,0:7:12:0,12,150	0/0:6,0:6:12:0,12,139	0/0:25,0:25:75:0,75,825
chr0	175824273	.	T	C	21306.7	.	AC=196;AF=0.737;AN=266;BaseQRankSum=-4.084;DP=1010;Dels=0.00;FS=4.637;HaplotypeScore=0.0475;InbreedingCoeff=0.7034;MLEAC=199;MLEAF=0.748;MQ=58.16;MQ0=0;MQRankSum=0.108;QD=27.74;ReadPosRankSum=-1.690	GT:AD:DP:GQ:PL	1/1:0,45:45:99:1309,129,0	1/1:0,19:19:54:562,54,0	0/0:16,0:16:48:0,48,480	1/1:0,44:44:99:1293,126,0	1/1:0,19:19:54:547,54,0	1/1:0,13:13:39:398,39,0	1/1:0,20:20:60:600,60,0	1/1:0,6:6:18:185,18,0	1/1:0,3:3:9:86,9,0	1/1:0,16:16:45:444,45,0	1/1:0,7:7:21:224,21,0	0/0:15,0:15:45:0,45,467	1/1:0,14:14:42:428,42,0	./.:.:.:.:.	1/1:0,20:20:60:605,60,0	1/1:0,16:16:48:475,48,0	1/1:0,22:22:63:657,63,0	0/1:2,3:5:46:77,0,46	1/1:0,5:5:15:156,15,0	1/1:0,7:7:18:196,18,0	0/0:5,0:5:15:0,15,164	1/1:0,11:11:33:331,33,0	1/1:0,20:20:51:556,51,0	0/0:22,0:22:66:0,66,684	0/0:3,0:3:9:0,9,91	0/1:8,9:17:99:227,0,192	1/1:0,13:13:39:400,39,0	1/1:0,4:4:12:133,12,0	1/1:0,2:2:6:65,6,0	1/1:0,25:25:69:713,69,0	1/1:0,4:4:12:125,12,0	1/1:0,4:4:9:97,9,0	1/1:0,23:24:66:690,66,0	1/1:0,2:2:6:62,6,0	0/0:9,0:9:27:0,27,277	0/0:7,0:7:21:0,21,224	1/1:0,13:13:36:388,36,0	1/1:0,15:15:39:404,39,0	1/1:0,12:12:36:366,36,0	0/1:1,1:2:25:25,0,26	1/1:0,7:7:21:220,21,0	1/1:0,16:16:45:469,45,0	1/1:0,10:10:30:297,30,0	0/0:18,0:18:48:0,48,524	1/1:0,19:19:51:530,51,0	0/0:29,0:29:81:0,81,858	0/0:5,0:5:15:0,15,156	0/1:5,1:6:14:14,0,142	./.:.:.:.:.	1/1:0,9:9:27:273,27,0	1/1:0,3:3:9:92,9,0	./.:.:.:.:.	1/1:0,5:5:15:150,15,0	0/0:2,0:2:6:0,6,63	0/0:5,0:5:15:0,15,159	1/1:0,2:2:6:63,6,0	0/0:5,0:5:15:0,15,147	0/0:5,0:5:15:0,15,154	1/1:0,2:2:6:59,6,0	0/0:4,0:4:12:0,12,129	1/1:0,4:4:9:103,9,0	1/1:0,4:4:12:121,12,0	1/1:0,9:9:24:254,24,0	0/0:2,0:2:6:0,6,65	1/1:0,4:4:12:124,12,0	1/1:0,2:2:6:64,6,0	1/1:0,3:3:9:96,9,0	1/1:0,7:7:21:208,21,0	1/1:0,2:2:6:60,6,0	1/1:0,3:3:9:89,9,0	1/1:0,3:3:9:90,9,0	1/1:0,2:2:6:62,6,0	1/1:0,1:1:3:29,3,0	1/1:0,5:5:12:137,12,0	0/0:2,0:2:6:0,6,60	0/0:3,0:3:9:0,9,95	1/1:0,3:3:9:90,9,0	1/1:0,3:3:9:87,9,0	0/0:1,0:1:3:0,3,33	1/1:0,4:4:9:106,9,0	1/1:0,8:8:24:242,24,0	1/1:0,1:1:3:31,3,0	1/1:0,6:6:18:188,18,0	1/1:0,3:3:9:94,9,0	1/1:0,4:4:12:117,12,0	0/0:7,0:7:21:0,21,215	1/1:0,1:1:3:32,3,0	1/1:0,4:4:12:123,12,0	1/1:0,5:5:12:134,12,0	1/1:0,4:4:12:124,12,0	1/1:0,3:3:9:90,9,0	1/1:0,3:3:9:91,9,0	1/1:0,1:1:3:32,3,0	1/1:0,5:5:12:136,12,0	1/1:0,1:1:3:31,3,0	1/1:0,6:6:18:179,18,0	1/1:0,8:8:24:246,24,0	./.:.:.:.:.	1/1:0,2:2:6:59,6,0	1/1:0,3:3:9:90,9,0	1/1:0,7:7:18:184,18,0	1/1:0,3:3:9:95,9,0	0/1:1,2:3:24:50,0,24	1/1:0,2:2:6:62,6,0	1/1:0,2:2:6:61,6,0	1/1:0,5:5:15:149,15,0	1/1:0,2:2:6:63,6,0	1/1:0,9:9:27:274,27,0	1/1:0,4:4:12:129,12,0	0/0:8,0:8:24:0,24,249	0/0:5,0:5:15:0,15,158	1/1:0,4:4:12:133,12,0	1/1:0,3:3:6:73,6,0	1/1:0,6:6:12:136,12,0	1/1:0,7:7:21:212,21,0	1/1:0,2:2:6:60,6,0	1/1:0,3:3:9:91,9,0	1/1:0,5:5:15:146,15,0	0/0:3,0:3:6:0,6,78	1/1:0,6:6:18:184,18,0	0/0:4,0:4:12:0,12,121	0/0:5,0:5:15:0,15,153	1/1:0,7:7:21:213,21,0	1/1:0,4:4:12:125,12,0	1/1:0,6:6:18:179,18,0	1/1:0,4:4:12:123,12,0	1/1:0,4:4:12:122,12,0	1/1:0,3:3:9:90,9,0	0/0:3,0:3:9:0,9,95	0/0:2,0:2:3:0,3,45	0/1:4,2:6:33:33,0,95	0/0:4,0:4:6:0,6,89	0/0:6,0:6:12:0,12,151	0/0:6,0:6:12:0,12,152	0/0:5,0:5:12:0,12,137	1/1:0,6:6:12:150,12,0	0/0:26,0:26:78:0,78,867
chr0	175824592	.	T	C	22885.9	.	AC=193;AF=0.742;AN=260;BaseQRankSum=1.088;DP=1047;Dels=0.00;FS=2.418;HaplotypeScore=0.0707;InbreedingCoeff=0.6984;MLEAC=194;MLEAF=0.746;MQ=57.17;MQ0=1;MQRankSum=0.846;QD=29.01;ReadPosRankSum=-0.180	GT:AD:DP:GQ:PL	1/1:0,63:63:99:2000,186,0	1/1:0,22:22:63:677,63,0	0/0:23,0:23:63:0,63,669	1/1:0,53:53:99:1664,159,0	1/1:0,14:14:42:431,42,0	1/1:0,16:16:48:498,48,0	1/1:0,27:27:78:812,78,0	1/1:0,3:3:9:92,9,0	1/1:0,1:1:3:32,3,0	1/1:0,16:16:45:472,45,0	1/1:0,5:5:15:160,15,0	0/0:17,0:17:45:0,45,488	1/1:0,19:19:54:567,54,0	0/0:1,0:1:3:0,3,33	1/1:0,19:19:51:572,51,0	1/1:0,22:22:66:686,66,0	1/1:0,22:22:66:678,66,0	0/1:4,2:6:44:44,0,111	1/1:0,10:10:27:287,27,0	1/1:0,6:6:18:184,18,0	0/0:8,0:8:24:0,24,249	1/1:0,24:24:66:710,66,0	1/1:0,14:14:42:447,42,0	0/0:29,0:29:81:0,81,854	0/0:6,0:6:18:0,18,188	0/1:8,3:11:62:62,0,219	1/1:0,9:9:27:285,27,0	1/1:0,3:3:9:97,9,0	1/1:0,5:5:15:162,15,0	1/1:0,29:29:84:868,84,0	1/1:0,3:3:9:76,9,0	1/1:0,2:2:6:69,6,0	1/1:0,13:13:39:395,39,0	1/1:0,4:4:12:108,12,0	0/0:18,0:18:51:0,51,548	0/0:5,0:5:15:0,15,160	1/1:0,21:21:57:627,57,0	1/1:0,12:12:36:378,36,0	1/1:0,7:7:21:205,21,0	1/1:0,1:1:3:27,3,0	1/1:0,6:6:18:191,18,0	1/1:0,13:13:39:417,39,0	1/1:0,13:13:39:398,39,0	0/0:16,0:16:48:0,48,490	1/1:0,19:19:57:577,57,0	0/0:17,0:17:51:0,51,519	0/0:10,0:10:30:0,30,316	0/1:2,1:3:22:22,0,54	1/1:0,4:4:12:128,12,0	1/1:0,7:7:21:217,21,0	1/1:0,1:1:3:31,3,0	1/1:0,3:3:9:90,9,0	1/1:0,7:7:21:221,21,0	0/0:3,0:3:9:0,9,89	0/0:1,0:1:3:0,3,31	1/1:0,3:3:9:85,9,0	0/0:6,0:6:18:0,18,185	0/0:5,0:5:15:0,15,153	1/1:0,2:2:6:59,6,0	0/0:4,0:4:12:0,12,125	1/1:0,1:1:3:33,3,0	1/1:0,2:2:6:61,6,0	1/1:0,9:9:24:259,24,0	0/0:3,0:3:9:0,9,86	1/1:0,5:5:15:156,15,0	1/1:0,5:5:15:152,15,0	1/1:0,6:6:18:190,18,0	1/1:0,10:10:30:318,30,0	1/1:0,3:3:9:94,9,0	1/1:0,1:1:3:22,3,0	1/1:0,5:5:12:138,12,0	1/1:0,1:1:3:31,3,0	./.:.:.:.:.	0/1:3,4:7:75:99,0,75	0/0:1,0:1:3:0,3,30	./.:.:.:.:.	1/1:0,6:6:18:178,18,0	1/1:0,3:3:9:98,9,0	0/0:3,0:3:9:0,9,93	1/1:0,6:6:15:159,15,0	1/1:0,1:1:3:34,3,0	1/1:0,4:4:12:118,12,0	1/1:0,4:4:12:124,12,0	1/1:0,5:5:15:155,15,0	1/1:0,6:6:18:181,18,0	0/0:5,0:5:15:0,15,153	1/1:0,4:4:12:124,12,0	1/1:0,2:2:6:59,6,0	1/1:0,3:3:9:95,9,0	1/1:0,4:4:12:117,12,0	1/1:0,2:2:6:59,6,0	1/1:0,3:3:9:95,9,0	1/1:0,6:6:18:187,18,0	1/1:0,3:3:9:92,9,0	1/1:0,4:4:12:122,12,0	1/1:0,4:4:12:111,12,0	./.:.:.:.:.	./.:.:.:.:.	1/1:0,2:2:6:61,6,0	1/1:0,1:1:3:29,3,0	1/1:0,3:3:9:100,9,0	./.:.:.:.:.	0/1:2,2:4:50:50,0,51	1/1:0,1:1:3:31,3,0	1/1:0,3:3:9:90,9,0	1/1:0,1:1:3:27,3,0	1/1:0,3:3:9:96,9,0	1/1:0,6:6:18:187,18,0	1/1:0,2:2:6:63,6,0	0/0:5,0:5:15:0,15,154	0/0:1,0:1:3:0,3,28	1/1:0,2:2:6:65,6,0	1/1:0,3:3:9:95,9,0	1/1:0,9:9:27:278,27,0	1/1:0,4:4:12:124,12,0	1/1:0,9:9:24:259,24,0	1/1:0,4:4:12:122,12,0	1/1:0,8:8:24:249,24,0	0/0:6,0:6:18:0,18,176	1/1:0,6:6:18:189,18,0	0/0:7,0:7:21:0,21,222	0/0:7,0:7:21:0,21,215	1/1:0,3:3:9:90,9,0	1/1:0,1:1:3:27,3,0	1/1:0,6:6:18:185,18,0	1/1:0,7:7:18:177,18,0	1/1:0,8:8:24:246,24,0	1/1:0,3:3:9:94,9,0	0/0:7,0:7:21:0,21,214	./.:.:.:.:.	0/0:2,0:2:3:0,3,32	./.:.:.:.:.	0/0:6,0:6:12:0,12,150	0/0:5,0:5:12:0,12,137	0/0:8,0:8:15:0,15,196	1/1:0,2:2:3:45,3,0	0/0:23,0:23:69:0,69,772
chr0	175824600	.	A	C	20078.5	.	AC=190;AF=0.725;AN=262;BaseQRankSum=-3.197;DP=947;Dels=0.00;FS=4.138;HaplotypeScore=0.0567;InbreedingCoeff=0.7105;MLEAC=193;MLEAF=0.737;MQ=57.21;MQ0=1;MQRankSum=0.725;QD=28.72;ReadPosRankSum=2.888	GT:AD:DP:GQ:PL	1/1:0,52:52:99:1679,153,0	1/1:0,14:14:42:426,42,0	0/0:24,0:24:66:0,66,734	1/1:0,50:50:99:1563,150,0	1/1:0,11:11:33:333,33,0	1/1:0,16:16:48:504,48,0	1/1:0,25:25:72:761,72,0	1/1:0,3:3:9:93,9,0	./.:.:.:.:.	1/1:0,13:13:36:373,36,0	1/1:0,6:6:18:196,18,0	0/0:19,0:19:51:0,51,565	1/1:0,17:17:48:510,48,0	0/0:1,0:1:3:0,3,35	1/1:0,15:15:39:425,39,0	1/1:0,18:18:54:569,54,0	1/1:0,21:21:60:637,60,0	0/1:5,2:7:41:41,0,139	1/1:0,8:8:21:237,21,0	1/1:0,6:6:15:169,15,0	0/0:9,0:9:27:0,27,285	1/1:0,19:19:51:557,51,0	1/1:0,9:9:27:278,27,0	0/0:26,0:26:72:0,72,782	0/0:4,0:4:12:0,12,125	0/1:9,3:12:58:58,0,249	1/1:0,9:9:27:290,27,0	1/1:0,2:2:6:65,6,0	1/1:0,4:4:12:130,12,0	1/1:0,21:21:60:622,60,0	1/1:0,3:3:9:76,9,0	1/1:0,2:2:6:62,6,0	1/1:0,14:14:39:416,39,0	1/1:0,4:4:12:106,12,0	0/0:14,0:14:39:0,39,436	0/0:6,0:6:18:0,18,191	1/1:0,20:20:51:581,51,0	1/1:0,10:10:30:314,30,0	1/1:0,6:6:18:176,18,0	1/1:0,2:2:6:60,6,0	1/1:0,6:6:18:191,18,0	1/1:0,11:11:30:304,30,0	1/1:0,12:12:36:370,36,0	0/0:14,0:14:42:0,42,443	1/1:0,15:15:45:477,45,0	0/0:14,0:14:42:0,42,433	0/0:8,0:8:24:0,24,250	0/0:2,0:2:6:0,6,65	1/1:0,4:4:12:129,12,0	1/1:0,7:7:21:219,21,0	1/1:0,1:1:3:31,3,0	1/1:0,3:3:9:91,9,0	1/1:0,5:5:15:164,15,0	0/0:3,0:3:9:0,9,94	0/0:2,0:2:6:0,6,63	1/1:0,3:3:9:87,9,0	0/0:4,0:4:12:0,12,127	0/0:6,0:6:18:0,18,185	1/1:0,2:2:6:61,6,0	0/0:3,0:3:9:0,9,98	1/1:0,1:1:3:33,3,0	1/1:0,2:2:6:63,6,0	1/1:0,9:9:24:256,24,0	0/0:4,0:4:12:0,12,127	1/1:0,5:5:15:156,15,0	1/1:0,6:6:18:183,18,0	1/1:0,5:5:15:155,15,0	1/1:0,9:9:27:278,27,0	1/1:0,2:2:6:61,6,0	1/1:0,1:1:3:22,3,0	1/1:0,3:3:9:91,9,0	./.:.:.:.:.	./.:.:.:.:.	0/1:3,3:6:73:73,0,79	0/0:1,0:1:3:0,3,34	0/0:1,0:1:3:0,3,31	1/1:0,6:6:18:184,18,0	1/1:0,4:4:12:122,12,0	0/0:2,0:2:6:0,6,63	1/1:0,6:6:15:148,15,0	1/1:0,1:1:3:33,3,0	1/1:0,4:4:12:127,12,0	1/1:0,3:3:9:97,9,0	1/1:0,6:6:15:170,15,0	1/1:0,5:5:15:159,15,0	0/0:5,0:5:15:0,15,158	1/1:0,4:4:12:126,12,0	1/1:0,2:2:6:59,6,0	1/1:0,3:3:9:91,9,0	1/1:0,4:4:12:125,12,0	1/1:0,2:2:6:61,6,0	1/1:0,3:3:9:93,9,0	1/1:0,4:4:12:123,12,0	1/1:0,1:1:3:32,3,0	1/1:0,3:3:9:95,9,0	1/1:0,4:4:12:112,12,0	1/1:0,1:1:3:31,3,0	./.:.:.:.:.	1/1:0,2:2:6:67,6,0	1/1:0,1:1:3:29,3,0	1/1:0,4:4:12:130,12,0	./.:.:.:.:.	0/1:3,1:4:20:20,0,85	1/1:0,1:1:3:34,3,0	1/1:0,3:3:9:90,9,0	1/1:0,2:2:6:61,6,0	1/1:0,3:3:9:96,9,0	1/1:0,5:5:15:158,15,0	1/1:0,4:4:12:121,12,0	0/0:4,0:4:12:0,12,118	0/0:1,0:1:3:0,3,34	1/1:0,4:4:12:123,12,0	1/1:0,2:2:6:63,6,0	1/1:0,10:10:30:310,30,0	1/1:0,3:3:9:95,9,0	1/1:0,5:5:15:159,15,0	1/1:0,2:2:6:64,6,0	1/1:0,6:6:18:195,18,0	0/0:6,0:6:18:0,18,191	1/1:0,6:6:18:186,18,0	0/0:6,0:6:18:0,18,186	0/0:8,0:8:24:0,24,250	1/1:0,2:2:6:63,6,0	1/1:0,2:2:6:58,6,0	1/1:0,6:6:18:187,18,0	1/1:0,7:7:18:193,18,0	1/1:0,7:7:21:220,21,0	1/1:0,3:3:9:95,9,0	0/0:6,0:6:18:0,18,184	./.:.:.:.:.	0/0:2,0:2:3:0,3,31	0/0:2,0:2:3:0,3,45	0/0:6,0:6:12:0,12,153	0/0:5,0:5:12:0,12,139	0/0:8,0:8:15:0,15,194	1/1:0,2:2:3:45,3,0	0/0:22,0:22:66:0,66,738
chr0	175824609	.	C	T	19250.7	.	AC=188;AF=0.718;AN=262;BaseQRankSum=-3.234;DP=938;Dels=0.00;FS=3.661;HaplotypeScore=0.0434;InbreedingCoeff=0.7170;MLEAC=191;MLEAF=0.729;MQ=57.56;MQ0=1;MQRankSum=-1.199;QD=28.39;ReadPosRankSum=4.591	GT:AD:DP:GQ:PL	1/1:0,47:47:99:1473,138,0	1/1:0,13:13:39:396,39,0	0/0:23,0:23:63:0,63,685	1/1:0,51:51:99:1555,153,0	1/1:0,11:11:33:331,33,0	1/1:0,16:16:48:498,48,0	1/1:0,25:25:72:743,72,0	1/1:0,1:1:3:32,3,0	1/1:0,1:1:3:33,3,0	1/1:0,13:13:36:368,36,0	1/1:0,4:4:12:126,12,0	0/0:19,0:19:51:0,51,557	1/1:0,17:17:48:503,48,0	0/0:1,0:1:3:0,3,30	1/1:0,15:15:39:424,39,0	1/1:0,21:21:63:656,63,0	1/1:0,23:23:66:693,66,0	0/1:5,2:7:41:41,0,138	1/1:0,9:9:24:259,24,0	1/1:0,6:6:15:177,15,0	0/0:8,0:8:24:0,24,251	1/1:0,18:18:48:517,48,0	1/1:0,9:9:27:280,27,0	0/0:29,0:29:81:0,81,864	0/0:4,0:4:12:0,12,125	0/1:9,2:11:26:26,0,256	1/1:0,7:7:21:216,21,0	1/1:0,3:3:9:93,9,0	1/1:0,5:5:15:157,15,0	1/1:0,22:22:63:662,63,0	1/1:0,2:2:3:31,3,0	1/1:0,2:2:6:67,6,0	1/1:0,13:13:36:391,36,0	1/1:0,3:3:9:88,9,0	0/0:14,0:14:39:0,39,425	0/0:7,0:7:21:0,21,223	1/1:0,18:18:48:530,48,0	1/1:0,10:10:30:306,30,0	1/1:0,7:7:21:214,21,0	1/1:0,2:2:6:62,6,0	1/1:0,7:7:21:221,21,0	1/1:0,9:9:27:278,27,0	1/1:0,13:13:39:410,39,0	0/0:15,0:15:45:0,45,466	1/1:0,11:11:33:360,33,0	0/0:16,0:16:48:0,48,496	0/0:7,0:7:21:0,21,222	0/0:2,0:2:6:0,6,63	1/1:0,3:3:9:94,9,0	1/1:0,6:6:18:182,18,0	1/1:0,1:1:3:30,3,0	1/1:0,4:4:12:118,12,0	1/1:0,4:4:12:121,12,0	0/0:4,0:4:12:0,12,123	0/0:3,0:3:9:0,9,95	1/1:0,3:3:9:85,9,0	0/0:4,0:4:12:0,12,118	0/0:7,0:7:21:0,21,217	1/1:0,2:2:6:65,6,0	0/0:3,0:3:9:0,9,94	1/1:0,1:1:3:30,3,0	1/1:0,2:2:6:65,6,0	1/1:0,5:5:15:150,15,0	0/0:6,0:6:15:0,15,175	1/1:0,5:5:15:154,15,0	1/1:0,5:5:15:154,15,0	1/1:0,5:5:15:151,15,0	1/1:0,8:8:24:244,24,0	1/1:0,2:2:6:59,6,0	./.:.:.:.:.	1/1:0,3:3:9:90,9,0	./.:.:.:.:.	./.:.:.:.:.	0/1:2,4:6:42:102,0,42	0/0:1,0:1:3:0,3,33	0/0:1,0:1:3:0,3,34	1/1:0,5:5:15:155,15,0	1/1:0,4:4:12:120,12,0	0/0:2,0:2:6:0,6,57	1/1:0,7:7:15:178,15,0	1/1:0,1:1:3:32,3,0	1/1:0,3:3:9:89,9,0	1/1:0,3:3:9:103,9,0	1/1:0,6:6:15:170,15,0	1/1:0,6:6:18:186,18,0	0/0:5,0:5:15:0,15,157	1/1:0,4:4:12:121,12,0	1/1:0,2:2:6:62,6,0	1/1:0,3:3:9:89,9,0	1/1:0,3:3:9:95,9,0	1/1:0,2:2:6:60,6,0	1/1:0,3:3:9:90,9,0	1/1:0,4:4:12:126,12,0	./.:.:.:.:.	1/1:0,2:2:6:59,6,0	1/1:0,4:4:12:119,12,0	1/1:0,2:2:6:46,6,0	./.:.:.:.:.	1/1:0,3:3:9:95,9,0	1/1:0,2:2:6:61,6,0	1/1:0,5:5:15:158,15,0	./.:.:.:.:.	0/1:3,1:4:21:21,0,82	1/1:0,1:1:3:32,3,0	1/1:0,3:3:9:93,9,0	1/1:0,2:2:6:62,6,0	1/1:0,3:3:9:92,9,0	1/1:0,4:4:12:121,12,0	1/1:0,4:4:12:115,12,0	0/0:5,0:5:15:0,15,149	0/0:2,0:2:6:0,6,65	1/1:0,4:4:12:117,12,0	1/1:0,3:3:9:92,9,0	1/1:0,9:9:27:272,27,0	1/1:0,3:3:9:96,9,0	1/1:0,5:5:15:151,15,0	1/1:0,2:2:6:61,6,0	1/1:0,5:5:15:155,15,0	0/0:6,0:6:18:0,18,176	1/1:0,6:6:18:181,18,0	0/0:6,0:6:18:0,18,189	0/0:6,0:6:18:0,18,182	1/1:0,2:2:6:63,6,0	1/1:0,3:3:9:92,9,0	1/1:0,6:6:18:182,18,0	1/1:0,6:6:15:154,15,0	1/1:0,7:7:21:219,21,0	1/1:0,3:3:9:92,9,0	0/0:6,0:6:18:0,18,184	0/0:2,0:2:3:0,3,45	0/0:2,0:2:6:0,6,54	0/0:2,0:2:3:0,3,45	0/0:6,0:6:12:0,12,149	0/0:4,0:4:9:0,9,106	0/0:6,0:6:9:0,9,134	1/1:0,2:2:3:45,3,0	0/0:26,0:26:78:0,78,835
chr0	175824767	.	T	C	13442.1	.	AC=193;AF=0.754;AN=256;BaseQRankSum=3.745;DP=655;Dels=0.00;FS=1.801;HaplotypeScore=0.1341;InbreedingCoeff=0.6241;MLEAC=183;MLEAF=0.715;MQ=57.99;MQ0=0;MQRankSum=-0.888;QD=27.89;ReadPosRankSum=-0.822	GT:AD:DP:GQ:PL	1/1:0,18:18:54:590,54,0	1/1:0,13:13:39:419,39,0	0/0:10,0:10:30:0,30,312	1/1:0,19:20:57:596,57,0	1/1:0,13:13:39:412,39,0	1/1:0,8:8:24:261,24,0	1/1:0,8:8:24:250,24,0	1/1:0,2:2:6:61,6,0	1/1:0,2:2:6:54,6,0	1/1:0,11:11:33:343,33,0	1/1:0,1:1:3:32,3,0	0/0:13,0:13:36:0,36,389	1/1:0,10:10:27:299,27,0	0/0:1,0:1:3:0,3,31	1/1:0,11:11:33:342,33,0	1/1:0,11:11:33:342,33,0	1/1:0,14:14:42:448,42,0	1/1:0,3:3:9:97,9,0	1/1:0,7:7:18:202,18,0	1/1:0,3:3:9:93,9,0	0/0:3,0:3:9:0,9,96	1/1:0,3:3:9:92,9,0	1/1:0,13:13:39:412,39,0	0/0:15,0:15:42:0,42,450	./.:.:.:.:.	0/1:10,9:19:99:235,0,261	1/1:0,7:7:21:221,21,0	1/1:0,3:3:9:91,9,0	1/1:0,5:5:15:161,15,0	1/1:0,16:16:45:484,45,0	1/1:0,1:1:3:32,3,0	1/1:0,5:5:15:164,15,0	1/1:0,12:12:36:368,36,0	1/1:0,5:5:15:161,15,0	0/0:10,0:10:30:0,30,307	0/1:4,1:5:18:18,0,115	1/1:0,9:9:27:287,27,0	1/1:0,7:7:21:218,21,0	1/1:0,7:7:21:208,21,0	1/1:0,2:2:6:65,6,0	1/1:0,3:3:9:101,9,0	1/1:0,7:7:21:222,21,0	1/1:0,7:7:21:223,21,0	0/0:9,0:9:27:0,27,282	1/1:0,17:17:51:534,51,0	0/0:16,0:16:45:0,45,478	0/0:5,0:5:15:0,15,156	0/0:2,0:2:6:0,6,65	./.:.:.:.:.	1/1:0,5:5:12:136,12,0	1/1:0,1:1:3:31,3,0	1/1:0,2:2:6:60,6,0	1/1:0,3:3:9:97,9,0	0/0:3,0:3:9:0,9,92	0/0:1,0:1:3:0,3,33	1/1:0,1:1:3:33,3,0	0/0:6,0:6:18:0,18,174	./.:.:.:.:.	1/1:0,1:1:3:35,3,0	0/0:4,0:4:12:0,12,124	1/1:0,3:3:9:94,9,0	1/1:0,1:1:3:31,3,0	1/1:0,7:7:18:205,18,0	0/0:5,0:5:15:0,15,158	1/1:0,3:3:9:93,9,0	1/1:0,3:3:9:98,9,0	1/1:0,2:2:6:63,6,0	1/1:0,4:4:9:111,9,0	1/1:0,2:2:6:63,6,0	1/1:0,2:2:6:62,6,0	1/1:0,2:2:6:60,6,0	1/1:0,2:2:6:61,6,0	1/1:0,2:2:6:66,6,0	0/0:3,0:3:9:0,9,94	./.:.:.:.:.	./.:.:.:.:.	1/1:0,1:1:3:31,3,0	1/1:0,2:2:6:63,6,0	0/0:2,0:2:6:0,6,63	1/1:0,5:5:15:157,15,0	1/1:0,1:1:3:32,3,0	1/1:0,1:1:3:31,3,0	1/1:0,4:4:12:138,12,0	1/1:0,3:3:9:95,9,0	./.:.:.:.:.	0/0:3,0:3:9:0,9,100	1/1:0,6:6:15:169,15,0	1/1:0,5:5:15:163,15,0	1/1:0,2:2:6:61,6,0	1/1:0,6:6:18:195,18,0	1/1:0,1:1:3:33,3,0	1/1:0,1:1:3:32,3,0	1/1:0,1:1:3:34,3,0	1/1:0,1:1:3:35,3,0	1/1:0,3:3:6:75,6,0	./.:.:.:.:.	1/1:0,3:3:9:100,9,0	1/1:0,1:1:3:24,3,0	1/1:0,1:1:3:32,3,0	1/1:0,1:1:3:31,3,0	./.:.:3:.:.	1/1:0,1:1:3:31,3,0	0/1:1,4:5:14:109,0,14	1/1:0,2:2:6:60,6,0	1/1:0,1:1:3:35,3,0	1/1:0,5:5:15:159,15,0	1/1:0,2:2:6:65,6,0	1/1:0,5:5:15:161,15,0	1/1:0,1:1:3:32,3,0	0/0:4,0:4:12:0,12,118	0/0:5,0:5:12:0,12,135	1/1:0,1:1:3:33,3,0	1/1:0,1:1:3:31,3,0	1/1:0,1:1:3:31,3,0	1/1:0,5:5:12:137,12,0	1/1:0,3:3:9:99,9,0	1/1:0,1:1:3:34,3,0	1/1:0,5:5:15:153,15,0	0/0:3,0:3:9:0,9,95	1/1:0,3:3:9:95,9,0	0/0:2,0:2:6:0,6,63	0/0:4,0:4:12:0,12,118	1/1:0,5:5:15:157,15,0	1/1:0,3:3:9:91,9,0	1/1:0,6:6:18:189,18,0	1/1:0,4:4:12:123,12,0	1/1:0,1:1:3:32,3,0	1/1:0,7:7:21:209,21,0	0/0:1,0:1:3:0,3,29	0/0:4,0:4:6:0,6,89	0/0:2,0:2:6:0,6,62	0/0:4,0:4:9:0,9,99	0/0:5,0:5:9:0,9,121	0/0:2,0:2:6:0,6,64	./.:.:.:.:.	1/1:0,11:11:21:257,21,0	0/0:23,0:23:69:0,69,777
chr0	175824831	.	G	A	14170.5	.	AC=182;AF=0.728;AN=250;BaseQRankSum=-7.969;DP=716;Dels=0.00;FS=2.605;HaplotypeScore=0.0673;InbreedingCoeff=0.6582;MLEAC=182;MLEAF=0.728;MQ=58.58;MQ0=1;MQRankSum=-0.382;QD=27.62;ReadPosRankSum=-0.384	GT:AD:DP:GQ:PL	1/1:0,23:23:66:702,66,0	1/1:0,17:17:51:525,51,0	0/0:19,0:19:57:0,57,597	1/1:0,32:32:96:974,96,0	1/1:0,21:21:57:607,57,0	1/1:0,10:10:30:295,30,0	1/1:0,8:8:24:238,24,0	0/1:1,2:3:24:55,0,24	./.:.:.:.:.	1/1:0,10:10:30:296,30,0	./.:.:.:.:.	0/0:11,0:11:27:0,27,302	1/1:0,8:8:24:249,24,0	0/1:1,1:2:24:24,0,25	1/1:0,10:10:27:275,27,0	1/1:0,17:17:48:485,48,0	1/1:0,13:13:39:387,39,0	1/1:0,2:2:6:59,6,0	1/1:0,5:5:15:145,15,0	1/1:0,6:6:18:176,18,0	0/0:6,0:6:18:0,18,199	1/1:0,8:8:24:242,24,0	1/1:0,14:14:42:424,42,0	0/0:15,0:15:39:0,39,446	0/0:5,0:5:15:0,15,163	0/1:12,9:21:99:206,0,286	1/1:0,4:4:12:120,12,0	1/1:0,1:1:3:31,3,0	1/1:0,2:2:6:63,6,0	1/1:0,17:17:51:509,51,0	1/1:0,2:2:6:67,6,0	1/1:0,1:1:3:32,3,0	1/1:0,8:8:24:239,24,0	1/1:0,2:2:6:61,6,0	0/0:13,0:13:33:0,33,383	0/0:4,0:4:12:0,12,128	1/1:0,14:14:42:420,42,0	1/1:0,4:4:12:118,12,0	1/1:0,4:4:12:122,12,0	1/1:0,1:1:3:33,3,0	1/1:0,1:1:3:31,3,0	1/1:0,9:9:27:270,27,0	1/1:0,7:7:21:209,21,0	0/0:12,0:12:36:0,36,377	1/1:0,12:12:36:359,36,0	0/0:16,0:16:45:0,45,470	0/0:10,0:10:30:0,30,320	0/0:4,0:4:12:0,12,136	./.:.:.:.:.	1/1:0,3:3:9:91,9,0	1/1:0,1:1:3:28,3,0	1/1:0,3:3:9:89,9,0	1/1:0,3:3:9:89,9,0	0/0:2,0:2:6:0,6,56	0/0:1,0:1:3:0,3,31	1/1:0,2:2:6:59,6,0	0/0:3,0:3:9:0,9,96	0/0:5,0:5:15:0,15,162	1/1:0,1:1:3:30,3,0	0/0:5,0:5:15:0,15,155	1/1:0,2:2:6:59,6,0	1/1:0,4:4:9:105,9,0	1/1:0,7:7:21:202,21,0	0/0:8,0:8:24:0,24,254	1/1:0,5:5:15:152,15,0	./.:.:.:.:.	1/1:0,3:3:6:75,6,0	1/1:0,5:5:15:149,15,0	1/1:0,2:2:6:60,6,0	1/1:0,1:1:3:32,3,0	1/1:0,3:3:9:91,9,0	1/1:0,3:3:9:91,9,0	1/1:0,1:1:3:31,3,0	1/1:0,2:2:6:61,6,0	0/0:1,0:1:3:0,3,32	./.:.:.:.:.	./.:.:.:.:.	1/1:0,1:1:3:34,3,0	0/0:3,0:3:9:0,9,97	1/1:0,8:8:21:230,21,0	./.:.:.:.:.	./.:.:.:.:.	1/1:0,2:2:6:58,6,0	1/1:0,2:2:6:61,6,0	1/1:0,2:2:6:57,6,0	0/0:4,0:4:12:0,12,126	1/1:0,6:6:18:181,18,0	1/1:0,7:7:21:216,21,0	1/1:0,2:2:6:60,6,0	1/1:0,5:5:15:157,15,0	1/1:0,1:1:3:31,3,0	1/1:0,3:3:9:95,9,0	1/1:0,3:3:9:90,9,0	1/1:0,2:2:6:59,6,0	1/1:0,2:2:6:60,6,0	1/1:0,4:4:12:118,12,0	1/1:0,4:4:12:130,12,0	1/1:0,2:2:6:62,6,0	1/1:0,2:2:6:59,6,0	./.:.:.:.:.	1/1:0,4:4:12:121,12,0	./.:.:.:.:.	0/1:2,2:4:46:46,0,47	1/1:0,1:1:3:32,3,0	1/1:0,3:3:9:92,9,0	1/1:0,9:9:24:240,24,0	1/1:0,8:8:24:252,24,0	1/1:0,3:3:9:93,9,0	1/1:0,1:1:3:32,3,0	0/0:2,0:2:6:0,6,61	0/0:6,0:6:18:0,18,187	1/1:0,1:1:3:31,3,0	1/1:0,3:3:9:88,9,0	1/1:0,4:4:12:122,12,0	1/1:0,1:1:3:31,3,0	1/1:0,4:4:9:84,9,0	1/1:0,1:1:3:31,3,0	1/1:0,3:3:9:93,9,0	0/0:3,0:3:9:0,9,97	./.:.:.:.:.	0/0:4,0:4:12:0,12,123	0/0:4,0:4:12:0,12,126	1/1:0,3:3:9:92,9,0	1/1:0,4:4:12:126,12,0	1/1:0,5:5:15:154,15,0	1/1:0,4:4:12:118,12,0	1/1:0,1:1:3:31,3,0	1/1:0,6:6:18:193,18,0	0/0:2,0:2:6:0,6,63	0/0:2,0:2:3:0,3,45	0/0:2,0:2:6:0,6,59	0/0:4,0:4:9:0,9,106	0/0:3,0:3:6:0,6,77	0/0:3,0:3:9:0,9,93	./.:.:.:.:.	1/1:0,12:12:24:302,24,0	0/0:21,0:21:63:0,63,716
chr0	175824861	.	T	C	15641.4	.	AC=178;AF=0.724;AN=246;BaseQRankSum=1.613;DP=753;Dels=0.00;FS=1.751;HaplotypeScore=0.0974;InbreedingCoeff=0.6469;MLEAC=179;MLEAF=0.728;MQ=58.19;MQ0=1;MQRankSum=0.177;QD=28.49;ReadPosRankSum=-2.113	GT:AD:DP:GQ:PL	1/1:0,27:27:78:840,78,0	1/1:0,12:12:36:370,36,0	0/0:21,0:21:60:0,60,607	1/1:0,41:41:99:1237,120,0	1/1:0,17:17:48:515,48,0	1/1:0,10:10:30:313,30,0	1/1:0,10:10:30:312,30,0	0/1:1,1:2:26:26,0,26	1/1:0,1:1:3:30,3,0	1/1:0,9:9:27:269,27,0	./.:.:.:.:.	0/0:12,0:12:33:0,33,350	1/1:0,9:9:27:289,27,0	./.:.:.:.:.	1/1:0,11:11:30:312,30,0	1/1:0,15:15:42:458,42,0	1/1:0,12:12:36:379,36,0	0/1:2,1:3:23:23,0,60	1/1:0,7:7:21:226,21,0	1/1:0,5:5:15:152,15,0	0/0:9,0:9:27:0,27,288	1/1:0,12:12:36:371,36,0	1/1:0,16:16:45:477,45,0	0/0:14,0:14:39:0,39,415	0/0:4,0:4:12:0,12,128	0/1:10,8:18:99:198,0,259	1/1:0,5:5:15:155,15,0	1/1:0,2:2:6:71,6,0	1/1:0,2:2:6:69,6,0	1/1:0,15:15:45:461,45,0	1/1:0,3:3:9:100,9,0	1/1:0,4:4:12:120,12,0	1/1:0,8:8:24:247,24,0	1/1:0,4:4:12:126,12,0	0/0:11,0:11:30:0,30,322	0/1:3,1:4:22:22,0,85	1/1:0,12:12:36:379,36,0	1/1:0,4:4:12:128,12,0	1/1:0,6:6:18:190,18,0	1/1:0,2:2:6:69,6,0	1/1:0,1:1:3:32,3,0	1/1:0,11:11:33:347,33,0	1/1:0,9:9:27:275,27,0	0/0:13,0:13:39:0,39,378	1/1:0,13:13:39:412,39,0	0/0:16,0:16:48:0,48,492	0/0:7,0:7:21:0,21,210	0/0:5,0:5:15:0,15,156	./.:.:.:.:.	1/1:0,3:3:9:93,9,0	1/1:0,1:1:3:32,3,0	1/1:0,3:3:9:95,9,0	1/1:0,4:4:12:122,12,0	0/0:1,0:1:3:0,3,32	0/0:2,0:2:6:0,6,63	1/1:0,6:6:18:181,18,0	0/0:5,0:5:15:0,15,155	0/0:6,0:6:18:0,18,178	./.:.:.:.:.	0/0:5,0:5:15:0,15,150	1/1:0,2:2:6:63,6,0	1/1:0,4:4:9:109,9,0	1/1:0,7:7:21:216,21,0	0/0:6,0:6:18:0,18,179	1/1:0,6:6:18:184,18,0	./.:.:.:.:.	1/1:0,2:2:6:63,6,0	1/1:0,8:8:24:256,24,0	1/1:0,2:2:6:64,6,0	1/1:0,1:1:3:32,3,0	1/1:0,2:2:6:61,6,0	1/1:0,3:3:9:94,9,0	./.:.:.:.:.	1/1:0,2:2:6:57,6,0	0/0:1,0:1:3:0,3,29	./.:.:.:.:.	./.:.:.:.:.	./.:.:.:.:.	0/0:3,0:3:9:0,9,93	1/1:0,10:10:24:284,24,0	./.:.:.:.:.	./.:.:.:.:.	0/1:1,2:3:25:52,0,25	1/1:0,3:3:9:92,9,0	1/1:0,3:3:9:95,9,0	0/0:2,0:2:6:0,6,63	1/1:0,5:5:15:155,15,0	1/1:0,9:9:27:276,27,0	1/1:0,1:1:3:32,3,0	1/1:0,4:4:12:129,12,0	1/1:0,1:1:3:31,3,0	1/1:0,3:3:9:95,9,0	1/1:0,3:3:9:94,9,0	1/1:0,1:1:3:32,3,0	1/1:0,2:2:6:65,6,0	1/1:0,7:7:21:218,21,0	1/1:0,5:5:15:162,15,0	1/1:0,1:1:3:32,3,0	1/1:0,2:2:6:61,6,0	1/1:0,1:1:3:33,3,0	1/1:0,4:4:12:123,12,0	1/1:0,1:1:3:29,3,0	0/1:3,1:4:20:20,0,79	./.:.:.:.:.	1/1:0,2:2:6:63,6,0	1/1:0,8:8:21:233,21,0	1/1:0,9:9:27:285,27,0	1/1:0,5:5:15:157,15,0	1/1:0,2:2:6:63,6,0	0/0:3,0:3:9:0,9,89	0/0:6,0:6:18:0,18,181	1/1:0,2:2:6:64,6,0	1/1:0,5:5:15:152,15,0	1/1:0,5:5:15:160,15,0	1/1:0,2:2:6:64,6,0	1/1:0,3:3:9:92,9,0	1/1:0,1:1:3:31,3,0	1/1:0,2:2:6:61,6,0	0/0:3,0:3:9:0,9,92	./.:.:.:.:.	0/0:5,0:5:15:0,15,151	0/0:4,0:4:12:0,12,117	1/1:0,4:4:12:118,12,0	1/1:0,5:5:15:155,15,0	1/1:0,1:1:3:31,3,0	1/1:0,4:4:12:122,12,0	1/1:0,1:1:3:31,3,0	1/1:0,4:4:12:121,12,0	0/0:2,0:2:6:0,6,59	0/0:2,0:2:3:0,3,45	0/0:2,0:2:6:0,6,56	0/0:5,0:5:9:0,9,121	0/0:1,0:1:3:0,3,32	0/0:5,0:5:9:0,9,120	./.:.:.:.:.	1/1:0,13:13:27:336,27,0	0/0:22,0:22:66:0,66,711
chr0	175824983	.	C	A	11809.2	.	AC=170;AF=0.733;AN=232;BaseQRankSum=-9.075;DP=616;Dels=0.00;FS=1.835;HaplotypeScore=0.1637;InbreedingCoeff=0.6180;MLEAC=162;MLEAF=0.698;MQ=57.42;MQ0=1;MQRankSum=-0.347;QD=26.18;ReadPosRankSum=-1.486	GT:AD:DP:GQ:PL	1/1:0,25:25:72:772,72,0	1/1:0,13:13:36:386,36,0	0/0:13,0:13:39:0,39,413	1/1:0,31:31:84:868,84,0	1/1:0,15:15:42:442,42,0	1/1:0,8:8:24:243,24,0	1/1:0,4:4:9:103,9,0	./.:.:.:.:.	1/1:0,1:1:3:31,3,0	1/1:0,8:8:24:240,24,0	./.:.:.:.:.	0/0:10,0:10:27:0,27,283	1/1:0,18:18:54:553,54,0	./.:.:.:.:.	1/1:0,9:9:21:240,21,0	1/1:0,8:8:21:228,21,0	1/1:0,8:9:24:236,24,0	1/1:0,2:2:6:63,6,0	1/1:0,3:3:9:90,9,0	./.:.:.:.:.	./.:.:.:.:.	1/1:0,8:8:24:238,24,0	1/1:0,10:10:30:305,30,0	0/0:11,0:11:33:0,33,348	0/0:1,0:1:3:0,3,33	0/1:8,6:14:99:135,0,218	1/1:0,7:7:21:208,21,0	1/1:0,3:4:9:95,9,0	1/1:0,1:1:3:33,3,0	1/1:0,13:13:36:365,36,0	./.:.:.:.:.	1/1:0,5:5:15:161,15,0	1/1:0,4:4:12:121,12,0	1/1:0,3:3:9:94,9,0	0/0:9,0:9:27:0,27,288	0/1:2,1:3:23:23,0,58	1/1:0,2:2:6:62,6,0	1/1:0,9:9:24:264,24,0	1/1:0,8:8:24:241,24,0	1/1:0,1:1:3:32,3,0	./.:.:.:.:.	1/1:0,6:6:18:183,18,0	1/1:0,7:7:21:216,21,0	0/0:5,0:5:15:0,15,159	1/1:0,19:19:57:566,57,0	0/0:10,0:10:24:0,24,275	0/0:9,0:9:27:0,27,290	0/0:4,0:4:12:0,12,133	1/1:0,1:1:3:33,3,0	1/1:0,3:3:6:74,6,0	1/1:0,1:1:3:29,3,0	1/1:0,4:4:12:123,12,0	./.:.:.:.:.	0/0:3,0:3:9:0,9,96	0/0:3,0:3:9:0,9,100	1/1:0,2:2:6:64,6,0	0/0:2,0:2:6:0,6,59	0/0:4,0:4:12:0,12,125	1/1:0,1:1:3:31,3,0	0/0:2,0:2:6:0,6,59	./.:.:.:.:.	1/1:0,6:6:18:183,18,0	1/1:0,2:2:6:63,6,0	0/0:5,0:5:15:0,15,158	1/1:0,3:3:9:94,9,0	1/1:0,6:6:15:167,15,0	./.:.:.:.:.	1/1:0,5:5:15:157,15,0	./.:.:.:.:.	1/1:0,2:2:6:54,6,0	1/1:0,1:1:3:29,3,0	./.:.:.:.:.	1/1:0,4:4:12:121,12,0	0/1:2,1:3:23:23,0,50	0/0:1,0:1:3:0,3,30	./.:.:.:.:.	1/1:0,4:4:12:123,12,0	1/1:0,1:1:3:29,3,0	0/0:1,0:1:3:0,3,28	1/1:0,5:5:15:148,15,0	1/1:0,1:1:3:31,3,0	1/1:0,2:2:3:29,3,0	1/1:0,1:1:3:32,3,0	1/1:0,2:2:6:61,6,0	1/1:0,2:2:6:60,6,0	0/0:6,0:6:18:0,18,201	1/1:0,4:4:12:121,12,0	1/1:0,2:2:6:59,6,0	1/1:0,4:4:9:110,9,0	1/1:0,2:2:6:54,6,0	./.:.:.:.:.	1/1:0,2:2:6:63,6,0	1/1:0,4:4:9:94,9,0	1/1:0,2:2:6:60,6,0	1/1:0,3:3:9:89,9,0	./.:.:.:.:.	1/1:0,3:3:9:88,9,0	./.:.:.:.:.	1/1:0,1:1:3:29,3,0	1/1:0,1:1:3:29,3,0	1/1:0,6:6:18:191,18,0	1/1:0,2:2:6:63,6,0	0/1:1,2:3:23:49,0,23	1/1:0,4:4:12:123,12,0	1/1:0,1:1:3:31,3,0	1/1:0,7:7:18:200,18,0	./.:.:.:.:.	1/1:2,4:6:12:119,12,0	1/1:0,2:2:6:64,6,0	0/0:2,0:2:6:0,6,61	0/0:3,0:3:9:0,9,93	1/1:0,2:2:6:64,6,0	1/1:2,7:9:21:209,21,0	1/1:0,5:5:15:147,15,0	./.:.:.:.:.	1/1:0,2:2:6:61,6,0	1/1:0,2:2:6:62,6,0	1/1:0,1:1:3:29,3,0	0/0:2,0:2:6:0,6,65	./.:.:.:.:.	0/0:1,0:1:3:0,3,32	0/0:3,0:3:9:0,9,94	1/1:0,9:9:27:269,27,0	1/1:0,4:4:12:120,12,0	1/1:0,4:4:12:121,12,0	1/1:0,2:2:6:60,6,0	1/1:0,4:4:12:123,12,0	1/1:0,3:3:9:85,9,0	0/0:1,0:1:3:0,3,32	./.:.:.:.:.	./.:.:.:.:.	0/0:7,0:7:9:0,9,134	0/0:3,0:3:6:0,6,77	0/0:9,0:9:15:0,15,199	0/0:2,0:2:3:0,3,45	1/1:1,4:5:9:107,9,0	0/0:33,0:33:99:0,99,1128
chr0	175825042	.	G	C	17030.3	.	AC=190;AF=0.736;AN=258;BaseQRankSum=-1.976;DP=792;Dels=0.00;FS=7.684;HaplotypeScore=0.2476;InbreedingCoeff=0.6392;MLEAC=192;MLEAF=0.744;MQ=58.76;MQ0=1;MQRankSum=1.688;QD=29.21;ReadPosRankSum=2.107	GT:AD:DP:GQ:PL	1/1:0,45:45:99:1449,135,0	1/1:0,14:14:42:451,42,0	0/0:16,0:16:48:0,48,505	1/1:0,28:28:81:878,81,0	1/1:0,18:18:51:552,51,0	1/1:0,19:19:57:602,57,0	1/1:0,11:11:33:340,33,0	1/1:0,1:1:3:34,3,0	1/1:0,2:2:6:55,6,0	1/1:0,12:12:33:365,33,0	./.:.:.:.:.	0/0:18,0:18:51:0,51,536	1/1:0,18:18:54:569,54,0	0/0:1,0:1:3:0,3,32	1/1:0,16:16:48:514,48,0	1/1:0,11:11:30:330,30,0	1/1:0,16:16:42:457,42,0	0/0:1,0:1:3:0,3,32	1/1:0,5:5:15:154,15,0	1/1:0,2:2:6:61,6,0	0/0:3,0:3:9:0,9,95	1/1:0,9:9:27:288,27,0	1/1:0,19:19:54:583,54,0	0/0:14,0:14:42:0,42,449	0/0:2,0:2:6:0,6,63	0/1:5,6:11:99:156,0,130	1/1:0,10:10:30:313,30,0	1/1:0,3:3:9:97,9,0	1/1:0,3:3:9:97,9,0	1/1:0,13:13:33:369,33,0	./.:.:.:.:.	1/1:0,3:3:9:94,9,0	1/1:0,12:12:36:384,36,0	1/1:0,3:3:9:97,9,0	0/0:12,0:12:36:0,36,371	0/1:2,1:3:23:23,0,60	1/1:0,11:11:33:341,33,0	1/1:0,15:15:39:433,39,0	1/1:0,12:12:33:361,33,0	1/1:0,4:4:12:127,12,0	1/1:0,1:1:3:32,3,0	1/1:0,13:13:36:396,36,0	1/1:0,9:9:24:267,24,0	0/0:10,0:10:30:0,30,323	1/1:0,14:14:42:438,42,0	0/0:12,0:12:33:0,33,356	0/0:11,0:11:33:0,33,352	1/1:0,2:2:6:50,6,0	1/1:0,3:3:6:76,6,0	1/1:0,4:4:12:127,12,0	./.:.:.:.:.	1/1:0,2:2:6:62,6,0	1/1:0,6:6:18:191,18,0	0/0:5,0:5:15:0,15,156	0/0:4,0:4:12:0,12,126	./.:.:.:.:.	0/0:4,0:4:12:0,12,131	0/0:8,0:8:18:0,18,208	1/1:0,3:3:6:79,6,0	0/0:2,0:2:6:0,6,65	1/1:0,1:1:3:31,3,0	1/1:0,5:5:15:159,15,0	1/1:0,6:6:18:192,18,0	0/0:3,0:3:9:0,9,93	1/1:0,4:4:12:132,12,0	1/1:0,4:4:12:128,12,0	1/1:0,2:2:6:66,6,0	1/1:0,6:6:18:196,18,0	1/1:0,3:3:9:97,9,0	1/1:0,1:1:3:32,3,0	1/1:0,1:1:3:31,3,0	1/1:0,1:1:3:32,3,0	1/1:0,3:3:9:96,9,0	0/0:4,0:4:9:0,9,94	./.:.:.:.:.	0/0:4,0:4:9:0,9,106	1/1:0,3:3:9:94,9,0	1/1:0,2:2:6:62,6,0	0/0:3,0:3:9:0,9,97	1/1:0,1:1:3:32,3,0	1/1:0,1:1:3:33,3,0	1/1:0,1:1:3:32,3,0	1/1:0,1:1:3:33,3,0	1/1:0,5:5:15:156,15,0	1/1:0,1:1:3:31,3,0	0/0:2,0:2:6:0,6,59	1/1:0,1:1:3:31,3,0	1/1:0,2:2:6:62,6,0	1/1:0,3:3:9:96,9,0	1/1:0,2:2:6:61,6,0	1/1:0,1:1:3:32,3,0	1/1:0,1:1:3:32,3,0	1/1:0,3:3:9:95,9,0	1/1:0,2:2:6:68,6,0	1/1:0,3:3:9:98,9,0	1/1:0,4:4:12:121,12,0	1/1:0,5:5:15:154,15,0	1/1:0,2:2:6:64,6,0	1/1:0,1:1:3:30,3,0	./.:.:.:.:.	1/1:0,3:3:9:93,9,0	1/1:0,3:3:9:92,9,0	1/1:0,2:2:6:68,6,0	1/1:0,7:7:21:224,21,0	1/1:0,2:2:6:62,6,0	1/1:0,7:7:18:210,18,0	1/1:0,6:6:18:191,18,0	1/1:0,3:3:6:60,6,0	0/1:1,2:3:20:55,0,20	0/0:2,0:2:6:0,6,67	0/0:2,0:2:6:0,6,62	0/1:1,2:3:20:56,0,20	1/1:0,5:5:12:131,12,0	1/1:0,3:3:9:95,9,0	1/1:0,2:2:6:63,6,0	1/1:0,3:3:6:75,6,0	1/1:0,2:2:6:65,6,0	1/1:0,4:4:12:124,12,0	0/0:4,0:4:12:0,12,130	1/1:0,5:5:12:143,12,0	1/1:1,2:3:3:34,3,0	0/0:3,0:3:9:0,9,96	1/1:0,2:2:6:66,6,0	1/1:0,1:1:3:32,3,0	1/1:0,8:8:24:254,24,0	1/1:0,7:7:18:202,18,0	1/1:0,6:6:15:176,15,0	./.:.:.:.:.	0/0:1,0:1:3:0,3,32	0/0:4,0:4:6:0,6,89	./.:.:.:.:.	0/0:8,0:8:12:0,12,166	0/0:5,0:5:9:0,9,121	0/0:8,0:8:12:0,12,179	0/0:4,0:4:6:0,6,89	1/1:1,4:5:6:89,6,0	0/0:29,0:29:87:0,87,984
chr0	175825076	.	G	A	18787.6	.	AC=191;AF=0.746;AN=256;BaseQRankSum=-9.308;DP=874;Dels=0.00;FS=35.085;HaplotypeScore=0.1322;InbreedingCoeff=0.6176;MLEAC=192;MLEAF=0.750;MQ=59.32;MQ0=0;MQRankSum=-0.380;QD=28.82;ReadPosRankSum=-1.493	GT:AD:DP:GQ:PL	1/1:0,44:44:99:1380,132,0	1/1:0,17:17:51:528,51,0	0/0:14,0:14:42:0,42,442	1/1:0,37:37:99:1142,111,0	1/1:0,14:14:42:430,42,0	1/1:0,18:18:54:547,54,0	1/1:0,13:13:39:404,39,0	1/1:0,1:1:3:32,3,0	1/1:0,1:1:3:33,3,0	1/1:0,13:13:36:387,36,0	./.:.:.:.:.	0/0:18,0:18:51:0,51,563	1/1:0,13:13:39:416,39,0	0/0:1,0:1:3:0,3,33	1/1:0,16:16:48:495,48,0	1/1:0,16:16:48:497,48,0	1/1:0,19:19:45:514,45,0	./.:.:.:.:.	1/1:0,4:4:12:122,12,0	1/1:0,4:4:12:123,12,0	0/0:3,0:3:9:0,9,97	1/1:0,12:12:36:381,36,0	1/1:0,21:21:63:652,63,0	0/0:16,1:17:48:0,48,523	0/0:3,0:3:9:0,9,100	0/1:4,8:12:91:215,0,91	1/1:0,10:10:30:315,30,0	1/1:0,4:4:12:129,12,0	1/1:0,2:2:6:65,6,0	1/1:0,14:14:36:393,36,0	1/1:0,1:1:3:34,3,0	1/1:0,3:3:9:99,9,0	1/1:0,13:13:39:392,39,0	1/1:0,3:3:9:95,9,0	0/0:11,0:11:30:0,30,320	0/1:5,2:7:42:42,0,128	1/1:0,22:22:63:671,63,0	1/1:0,11:11:33:329,33,0	1/1:0,15:15:42:451,42,0	1/1:0,3:3:9:97,9,0	1/1:0,2:2:6:63,6,0	1/1:0,18:18:48:525,48,0	1/1:0,15:15:42:458,42,0	0/0:14,0:14:42:0,42,458	1/1:0,12:12:36:376,36,0	0/0:17,0:17:48:0,48,523	0/0:12,0:12:36:0,36,385	0/1:2,2:4:54:54,0,57	1/1:0,2:2:3:45,3,0	1/1:0,6:6:18:182,18,0	1/1:0,1:1:3:31,3,0	1/1:0,2:2:6:63,6,0	1/1:0,6:6:18:187,18,0	0/0:5,0:5:15:0,15,162	0/0:6,0:6:18:0,18,193	./.:.:.:.:.	0/0:2,0:2:6:0,6,66	0/0:8,0:8:18:0,18,218	./.:.:.:.:.	0/0:3,0:3:9:0,9,95	1/1:0,2:2:6:60,6,0	1/1:0,5:5:15:157,15,0	1/1:0,7:7:21:213,21,0	0/0:2,0:2:6:0,6,65	1/1:0,3:3:9:94,9,0	1/1:0,3:3:9:92,9,0	1/1:0,3:3:9:91,9,0	1/1:0,4:4:12:121,12,0	1/1:0,4:4:12:124,12,0	1/1:0,1:1:3:22,3,0	1/1:0,1:1:3:31,3,0	1/1:0,2:2:6:65,6,0	1/1:0,3:3:9:92,9,0	0/1:3,1:4:20:20,0,85	./.:.:.:.:.	0/0:4,0:4:9:0,9,110	1/1:0,3:3:9:94,9,0	1/1:0,3:3:9:94,9,0	0/0:3,0:3:9:0,9,95	1/1:0,1:1:3:32,3,0	1/1:0,1:1:3:30,3,0	1/1:0,1:1:3:29,3,0	./.:.:.:.:.	1/1:0,9:9:27:274,27,0	1/1:0,1:1:3:32,3,0	0/0:2,0:2:6:0,6,54	1/1:0,3:3:9:97,9,0	1/1:0,3:3:9:88,9,0	1/1:0,3:3:9:98,9,0	1/1:0,3:3:9:97,9,0	1/1:0,1:1:3:34,3,0	1/1:0,1:1:3:32,3,0	1/1:0,3:3:9:94,9,0	1/1:0,1:1:3:30,3,0	1/1:0,2:2:6:62,6,0	1/1:0,3:3:9:94,9,0	1/1:0,7:7:21:225,21,0	1/1:0,2:2:6:63,6,0	1/1:0,2:2:6:65,6,0	1/1:0,1:1:3:30,3,0	1/1:0,3:3:9:96,9,0	1/1:0,3:3:9:95,9,0	1/1:0,2:2:6:62,6,0	1/1:0,7:7:21:216,21,0	1/1:0,6:6:18:190,18,0	1/1:0,8:8:21:231,21,0	1/1:0,8:8:24:257,24,0	1/1:0,3:3:9:95,9,0	0/1:1,1:2:18:26,0,18	./.:.:.:.:.	0/0:3,0:3:9:0,9,97	0/1:1,1:2:19:26,0,19	1/1:0,6:6:18:184,18,0	1/1:0,4:4:12:126,12,0	1/1:0,3:3:9:99,9,0	1/1:0,3:3:6:77,6,0	1/1:0,2:2:6:61,6,0	1/1:0,5:5:15:152,15,0	0/0:6,0:6:18:0,18,191	1/1:0,6:6:15:166,15,0	0/1:2,2:4:52:52,0,53	0/0:6,0:6:18:0,18,192	1/1:0,3:3:9:97,9,0	1/1:0,1:1:3:32,3,0	1/1:0,7:7:21:213,21,0	1/1:0,6:6:18:185,18,0	1/1:0,7:7:21:221,21,0	./.:.:.:.:.	0/0:2,0:2:6:0,6,63	0/0:4,0:4:6:0,6,89	./.:.:.:.:.	0/0:8,0:8:15:0,15,194	0/0:7,0:7:12:0,12,166	0/0:6,0:7:12:0,12,152	0/0:4,0:4:6:0,6,89	1/1:0,4:4:6:89,6,0	0/0:30,0:30:90:0,90,1051
chr0	175825095	.	G	A	17270.2	.	AC=186;AF=0.750;AN=248;BaseQRankSum=1.696;DP=805;Dels=0.00;FS=49.801;HaplotypeScore=0.1160;InbreedingCoeff=0.6440;MLEAC=188;MLEAF=0.758;MQ=59.28;MQ0=0;MQRankSum=0.137;QD=28.69;ReadPosRankSum=-3.625	GT:AD:DP:GQ:PL	1/1:0,45:45:99:1414,135,0	1/1:0,12:12:36:371,36,0	0/0:14,0:14:42:0,42,413	1/1:0,37:37:99:1123,111,0	1/1:0,13:13:39:403,39,0	1/1:0,19:19:57:588,57,0	1/1:0,12:12:36:369,36,0	./.:.:.:.:.	./.:.:.:.:.	1/1:0,13:13:39:404,39,0	./.:.:.:.:.	0/0:17,0:17:48:0,48,522	1/1:0,12:12:36:379,36,0	./.:.:.:.:.	1/1:0,13:13:39:408,39,0	1/1:0,13:13:39:405,39,0	1/1:0,17:17:39:462,39,0	1/1:0,1:1:3:32,3,0	1/1:0,4:4:12:126,12,0	1/1:0,4:4:12:119,12,0	0/0:3,0:3:9:0,9,97	1/1:0,11:11:33:343,33,0	1/1:0,18:18:51:549,51,0	0/0:16,0:16:48:0,48,489	0/0:3,0:3:9:0,9,95	0/1:5,5:10:99:126,0,118	1/1:0,14:14:42:441,42,0	1/1:0,3:3:9:97,9,0	1/1:0,2:2:6:63,6,0	1/1:0,12:12:33:362,33,0	1/1:0,1:1:3:33,3,0	1/1:0,5:5:12:138,12,0	1/1:0,19:19:57:586,57,0	1/1:0,4:4:12:134,12,0	0/0:12,0:12:36:0,36,367	0/1:6,2:8:16:16,0,159	1/1:0,20:20:57:612,57,0	1/1:0,9:9:27:289,27,0	1/1:0,12:12:33:346,33,0	1/1:0,3:3:9:103,9,0	1/1:0,2:2:6:64,6,0	1/1:0,11:11:27:293,27,0	1/1:0,11:11:30:315,30,0	0/0:11,0:11:33:0,33,338	1/1:0,14:14:39:416,39,0	0/0:19,0:19:54:0,54,552	0/0:9,0:9:24:0,24,247	0/0:2,0:2:6:0,6,65	./.:.:.:.:.	1/1:0,5:5:12:135,12,0	1/1:0,3:3:9:92,9,0	1/1:0,2:2:6:62,6,0	1/1:0,3:3:9:96,9,0	0/0:3,0:3:9:0,9,94	0/0:7,0:7:21:0,21,216	./.:.:.:.:.	0/0:1,0:1:3:0,3,32	0/0:4,0:4:12:0,12,119	./.:.:.:.:.	0/0:4,0:4:12:0,12,122	1/1:0,2:2:6:61,6,0	1/1:0,5:5:15:157,15,0	1/1:0,7:7:21:212,21,0	0/0:1,0:1:3:0,3,29	1/1:0,3:3:9:96,9,0	1/1:0,4:4:12:127,12,0	1/1:0,2:2:6:60,6,0	1/1:0,4:4:12:121,12,0	1/1:0,3:3:9:91,9,0	1/1:0,1:1:3:22,3,0	1/1:0,1:1:3:34,3,0	1/1:0,1:1:3:31,3,0	1/1:0,4:4:12:120,12,0	0/1:3,2:5:50:50,0,71	./.:.:.:.:.	0/0:2,0:2:6:0,6,62	1/1:0,4:4:12:123,12,0	1/1:0,2:2:6:59,6,0	0/0:2,0:2:6:0,6,61	./.:.:.:.:.	1/1:0,3:3:9:91,9,0	1/1:0,1:1:3:32,3,0	1/1:0,2:2:6:63,6,0	1/1:0,10:10:30:304,30,0	1/1:0,2:2:6:64,6,0	0/0:2,0:2:6:0,6,62	1/1:0,3:3:9:91,9,0	1/1:0,2:2:6:63,6,0	1/1:0,3:3:9:90,9,0	1/1:0,3:3:9:97,9,0	./.:.:.:.:.	1/1:0,1:1:3:32,3,0	1/1:0,4:4:12:118,12,0	1/1:0,1:1:3:30,3,0	1/1:0,2:2:6:60,6,0	1/1:0,2:2:6:60,6,0	1/1:0,5:5:15:156,15,0	1/1:0,2:2:6:64,6,0	1/1:0,2:2:6:61,6,0	1/1:0,1:1:3:32,3,0	1/1:0,2:2:6:67,6,0	1/1:0,2:2:6:61,6,0	1/1:0,2:2:6:61,6,0	1/1:0,6:6:18:195,18,0	1/1:0,5:5:15:155,15,0	1/1:0,4:4:12:120,12,0	1/1:0,8:8:24:260,24,0	1/1:0,4:4:12:123,12,0	1/1:0,1:1:3:34,3,0	./.:.:.:.:.	0/0:4,0:4:12:0,12,124	1/1:0,1:1:3:36,3,0	1/1:0,6:6:18:185,18,0	1/1:0,6:6:18:191,18,0	1/1:0,1:1:3:31,3,0	1/1:0,4:4:9:105,9,0	1/1:0,2:2:6:60,6,0	1/1:0,5:5:15:159,15,0	0/0:5,0:5:15:0,15,156	1/1:0,2:2:6:61,6,0	0/1:3,2:5:49:53,0,49	0/0:6,0:6:18:0,18,186	1/1:0,2:2:6:63,6,0	./.:.:.:.:.	1/1:0,9:9:27:278,27,0	1/1:0,1:1:3:34,3,0	1/1:0,4:4:12:121,12,0	1/1:0,2:2:6:61,6,0	0/0:1,0:1:3:0,3,32	0/0:4,0:4:6:0,6,89	./.:.:.:.:.	0/0:8,0:8:15:0,15,194	0/0:7,0:7:12:0,12,166	0/0:4,1:5:9:0,9,106	0/0:2,0:2:3:0,3,45	1/1:0,4:4:6:74,6,0	0/0:28,0:28:84:0,84,916
chr0	175825124	.	C	T	15688.5	.	AC=186;AF=0.750;AN=248;BaseQRankSum=-4.861;DP=744;Dels=0.00;FS=27.469;HaplotypeScore=0.0818;InbreedingCoeff=0.6086;MLEAC=190;MLEAF=0.766;MQ=59.25;MQ0=0;MQRankSum=-0.901;QD=28.47;ReadPosRankSum=-2.909	GT:AD:DP:GQ:PL	1/1:0,39:39:99:1211,117,0	1/1:0,17:17:51:517,51,0	0/0:16,0:16:48:0,48,493	1/1:0,33:33:99:996,99,0	1/1:0,8:8:24:244,24,0	1/1:0,16:16:48:483,48,0	1/1:0,9:9:27:265,27,0	./.:.:.:.:.	./.:.:.:.:.	1/1:0,13:13:39:395,39,0	./.:.:.:.:.	0/0:13,0:13:36:0,36,393	1/1:0,14:14:39:426,39,0	./.:.:.:.:.	1/1:0,12:12:36:374,36,0	1/1:0,13:13:39:399,39,0	1/1:0,11:11:33:331,33,0	1/1:0,1:1:3:32,3,0	1/1:0,3:3:9:96,9,0	1/1:0,5:5:15:153,15,0	0/0:1,0:1:3:0,3,35	1/1:0,11:11:33:332,33,0	1/1:0,10:10:24:259,24,0	0/0:21,0:21:60:0,60,636	0/0:1,0:1:3:0,3,35	0/1:5,7:12:99:182,0,130	1/1:0,15:15:45:465,45,0	1/1:0,3:3:9:97,9,0	1/1:0,1:1:3:30,3,0	1/1:0,13:13:39:390,39,0	1/1:0,2:2:6:52,6,0	1/1:0,3:3:9:97,9,0	1/1:0,17:17:51:504,51,0	1/1:0,2:2:6:65,6,0	0/0:12,0:12:36:0,36,379	0/1:2,1:3:23:23,0,55	1/1:0,16:16:48:496,48,0	1/1:0,11:11:33:330,33,0	1/1:0,11:11:33:336,33,0	1/1:0,2:2:6:59,6,0	1/1:0,3:3:9:102,9,0	1/1:0,14:14:39:425,39,0	1/1:0,11:11:33:338,33,0	0/0:9,0:9:24:0,24,250	1/1:1,14:15:17:414,17,0	0/0:19,0:19:57:0,57,599	0/0:8,0:8:24:0,24,246	0/0:3,0:3:9:0,9,100	./.:.:.:.:.	1/1:0,5:5:12:138,12,0	1/1:0,3:3:9:80,9,0	1/1:0,2:2:6:59,6,0	1/1:0,2:2:6:58,6,0	0/0:2,0:2:6:0,6,61	0/0:5,0:5:15:0,15,154	./.:.:.:.:.	0/0:1,0:1:3:0,3,30	0/0:4,0:4:12:0,12,118	./.:.:.:.:.	0/0:5,0:5:15:0,15,157	1/1:0,3:3:9:95,9,0	1/1:0,3:3:9:90,9,0	1/1:0,6:6:18:182,18,0	0/0:1,0:1:3:0,3,32	1/1:0,2:2:6:58,6,0	1/1:0,3:3:9:95,9,0	1/1:0,2:2:6:61,6,0	1/1:0,7:7:21:218,21,0	1/1:0,5:5:15:150,15,0	1/1:1,2:3:6:49,6,0	1/1:0,1:1:3:31,3,0	1/1:0,1:1:3:31,3,0	1/1:0,2:2:6:60,6,0	0/1:1,2:3:23:50,0,23	./.:.:.:.:.	0/0:1,0:1:3:0,3,31	1/1:0,2:2:6:61,6,0	1/1:0,3:3:9:91,9,0	0/0:1,0:1:3:0,3,34	1/1:0,1:1:3:30,3,0	1/1:0,2:2:6:60,6,0	./.:.:.:.:.	1/1:0,2:2:6:64,6,0	1/1:0,9:9:27:281,27,0	1/1:0,3:3:9:92,9,0	0/0:3,0:3:9:0,9,98	1/1:0,2:2:6:61,6,0	1/1:0,4:4:12:123,12,0	1/1:0,3:3:9:92,9,0	1/1:0,3:3:9:83,9,0	./.:.:.:.:.	1/1:0,1:1:3:32,3,0	1/1:0,4:4:12:119,12,0	1/1:0,1:1:3:31,3,0	1/1:0,2:2:6:58,6,0	1/1:0,3:3:9:96,9,0	1/1:0,4:4:12:116,12,0	1/1:0,1:1:3:31,3,0	1/1:0,2:2:6:59,6,0	1/1:0,1:1:3:32,3,0	1/1:0,3:3:9:97,9,0	1/1:0,2:2:6:61,6,0	1/1:0,2:2:6:59,6,0	1/1:0,4:4:12:123,12,0	1/1:0,4:4:12:122,12,0	1/1:0,3:3:9:87,9,0	1/1:0,5:5:15:153,15,0	1/1:0,4:4:12:122,12,0	1/1:0,1:1:3:31,3,0	./.:.:.:.:.	0/0:3,0:3:9:0,9,92	1/1:0,1:1:3:32,3,0	1/1:0,10:10:30:310,30,0	1/1:0,5:5:15:150,15,0	1/1:0,1:1:3:31,3,0	1/1:0,1:1:3:31,3,0	1/1:0,2:2:6:60,6,0	1/1:0,3:3:9:93,9,0	0/0:3,0:3:9:0,9,96	1/1:0,2:2:6:63,6,0	0/1:4,1:5:15:15,0,113	0/0:5,0:5:15:0,15,160	1/1:0,2:2:6:61,6,0	./.:.:.:.:.	1/1:0,4:4:12:121,12,0	1/1:0,3:3:9:87,9,0	1/1:0,4:4:12:123,12,0	1/1:0,3:3:6:61,6,0	0/0:1,0:1:3:0,3,31	0/0:2,0:2:3:0,3,45	./.:.:.:.:.	0/0:8,0:8:15:0,15,197	0/0:7,0:7:12:0,12,166	0/0:3,0:3:6:0,6,61	0/0:2,0:2:3:0,3,45	1/1:0,2:2:3:45,3,0	0/0:33,0:33:96:0,96,1086
chr0	175825128	.	G	T	15526.4	.	AC=183;AF=0.738;AN=248;BaseQRankSum=0.409;DP=734;Dels=0.00;FS=22.036;HaplotypeScore=0.0584;InbreedingCoeff=0.6312;MLEAC=187;MLEAF=0.754;MQ=59.23;MQ0=0;MQRankSum=-0.857;QD=29.08;ReadPosRankSum=-2.804	GT:AD:DP:GQ:PL	1/1:0,39:39:99:1211,117,0	1/1:0,17:17:51:528,51,0	0/0:15,0:15:45:0,45,463	1/1:0,35:35:99:1071,105,0	1/1:0,7:7:21:214,21,0	1/1:0,15:15:45:463,45,0	1/1:0,8:8:24:245,24,0	./.:.:.:.:.	./.:.:.:.:.	1/1:0,13:13:39:407,39,0	./.:.:.:.:.	0/0:14,0:14:39:0,39,421	1/1:0,14:14:39:421,39,0	0/0:1,0:1:3:0,3,29	1/1:0,13:13:39:406,39,0	1/1:0,13:13:39:401,39,0	1/1:0,11:11:33:341,33,0	1/1:0,1:1:3:32,3,0	1/1:0,3:3:9:85,9,0	1/1:0,5:5:15:154,15,0	0/0:1,0:1:3:0,3,34	1/1:0,10:10:30:304,30,0	1/1:0,9:9:24:249,24,0	0/0:21,0:21:54:0,54,566	0/0:1,0:1:3:0,3,32	0/1:5,7:12:99:184,0,114	1/1:0,16:16:48:478,48,0	1/1:0,2:2:6:66,6,0	1/1:0,1:1:3:29,3,0	1/1:0,13:13:39:403,39,0	1/1:0,2:2:6:53,6,0	1/1:0,4:4:12:127,12,0	1/1:0,14:14:42:420,42,0	1/1:0,2:2:6:65,6,0	0/0:13,0:13:39:0,39,398	0/1:1,1:2:26:27,0,26	1/1:0,16:16:48:507,48,0	1/1:0,12:12:36:371,36,0	1/1:0,11:11:33:330,33,0	1/1:0,2:2:6:64,6,0	1/1:0,3:3:9:97,9,0	1/1:0,13:13:36:389,36,0	1/1:0,12:12:36:366,36,0	0/0:9,0:9:27:0,27,266	1/1:0,14:14:42:438,42,0	0/0:17,0:17:51:0,51,522	0/0:9,0:9:27:0,27,269	0/0:3,0:3:9:0,9,97	./.:.:.:.:.	1/1:0,5:5:12:139,12,0	1/1:0,2:2:6:61,6,0	1/1:0,3:3:9:89,9,0	1/1:0,2:2:6:63,6,0	0/0:2,0:2:6:0,6,61	0/0:4,0:4:12:0,12,124	./.:.:.:.:.	0/0:1,0:1:3:0,3,29	0/0:4,0:4:12:0,12,126	./.:.:.:.:.	0/0:5,0:5:15:0,15,142	1/1:0,3:3:9:94,9,0	1/1:0,2:2:6:63,6,0	1/1:0,6:6:18:179,18,0	0/0:1,0:1:3:0,3,30	./.:.:.:.:.	1/1:0,4:4:12:121,12,0	1/1:0,2:2:6:63,6,0	1/1:0,6:6:18:184,18,0	1/1:0,5:5:15:158,15,0	1/1:0,3:3:9:82,9,0	1/1:0,2:2:6:60,6,0	1/1:0,1:1:3:31,3,0	1/1:0,2:2:6:59,6,0	0/1:2,2:4:49:49,0,49	./.:.:.:.:.	0/0:1,0:1:3:0,3,31	1/1:0,2:2:6:63,6,0	1/1:0,3:3:9:93,9,0	0/0:1,0:1:3:0,3,29	1/1:0,1:1:3:31,3,0	1/1:0,2:2:6:61,6,0	./.:.:.:.:.	1/1:0,4:4:12:124,12,0	1/1:0,9:9:27:275,27,0	1/1:0,3:3:9:92,9,0	0/0:3,0:3:9:0,9,86	1/1:0,2:2:6:63,6,0	1/1:0,3:3:9:95,9,0	1/1:0,3:3:9:92,9,0	1/1:0,3:3:9:85,9,0	./.:.:.:.:.	1/1:0,1:1:3:32,3,0	1/1:0,3:3:9:93,9,0	1/1:0,1:1:3:31,3,0	1/1:0,1:1:3:31,3,0	1/1:0,2:2:6:65,6,0	1/1:0,3:3:9:87,9,0	1/1:0,1:1:3:31,3,0	1/1:0,2:2:6:63,6,0	1/1:0,1:1:3:32,3,0	1/1:0,3:3:9:96,9,0	1/1:0,2:2:6:59,6,0	1/1:0,2:2:6:59,6,0	1/1:0,3:3:9:89,9,0	1/1:0,4:4:12:124,12,0	1/1:0,3:3:9:81,9,0	1/1:0,4:4:12:126,12,0	1/1:0,4:4:12:122,12,0	1/1:0,1:1:3:31,3,0	./.:.:.:.:.	0/0:3,0:3:9:0,9,91	1/1:0,1:1:3:32,3,0	1/1:0,10:10:30:312,30,0	1/1:0,5:5:12:122,12,0	1/1:0,1:1:3:31,3,0	1/1:0,1:1:3:30,3,0	1/1:0,2:2:6:63,6,0	1/1:0,3:3:9:91,9,0	0/0:3,0:3:9:0,9,89	1/1:0,2:2:6:63,6,0	0/0:4,1:5:12:0,12,123	0/0:6,0:6:18:0,18,185	1/1:0,2:2:6:62,6,0	./.:.:.:.:.	1/1:0,4:4:12:122,12,0	1/1:0,3:3:9:96,9,0	1/1:0,4:4:12:126,12,0	1/1:0,2:2:6:61,6,0	0/0:1,0:1:3:0,3,31	0/0:2,0:2:3:0,3,45	./.:.:.:.:.	0/0:8,0:8:15:0,15,191	0/0:7,0:7:12:0,12,165	0/0:3,0:3:6:0,6,75	0/0:4,0:4:6:0,6,89	1/1:0,2:2:3:45,3,0	0/0:32,0:32:96:0,96,1082
chr0	175825151	.	G	A	16173.3	.	AC=181;AF=0.754;AN=240;BaseQRankSum=-5.027;DP=757;Dels=0.00;FS=19.892;HaplotypeScore=0.0502;InbreedingCoeff=0.6151;MLEAC=184;MLEAF=0.767;MQ=59.24;MQ0=0;MQRankSum=0.594;QD=29.09;ReadPosRankSum=-0.110	GT:AD:DP:GQ:PL	1/1:0,39:39:99:1221,117,0	1/1:0,15:15:39:410,39,0	0/0:15,0:15:45:0,45,476	1/1:0,35:35:99:1079,105,0	1/1:0,9:9:27:288,27,0	1/1:0,14:14:42:429,42,0	1/1:0,8:8:24:249,24,0	./.:.:.:.:.	./.:.:.:.:.	1/1:0,14:14:42:439,42,0	./.:.:.:.:.	0/0:18,0:18:51:0,51,564	1/1:0,18:18:51:533,51,0	0/0:2,0:2:6:0,6,61	1/1:0,14:14:42:435,42,0	1/1:0,13:13:39:405,39,0	1/1:0,14:14:42:442,42,0	1/1:0,1:1:3:33,3,0	1/1:0,1:1:3:30,3,0	1/1:0,5:5:15:158,15,0	./.:.:.:.:.	1/1:0,10:10:30:305,30,0	1/1:0,9:9:24:267,24,0	0/0:17,0:17:48:0,48,522	0/0:1,0:1:3:0,3,32	0/1:5,8:13:99:212,0,108	1/1:0,17:17:51:527,51,0	./.:.:.:.:.	./.:.:.:.:.	1/1:0,19:19:51:554,51,0	1/1:0,1:1:3:22,3,0	1/1:0,3:3:9:91,9,0	1/1:0,15:15:45:467,45,0	1/1:0,2:2:6:70,6,0	0/0:17,0:17:51:0,51,543	0/0:2,0:2:6:0,6,68	1/1:0,15:15:45:475,45,0	1/1:0,13:13:39:382,39,0	1/1:0,12:12:36:365,36,0	1/1:0,2:2:6:65,6,0	1/1:0,4:4:12:122,12,0	1/1:0,12:12:30:344,30,0	1/1:0,11:11:33:343,33,0	0/0:13,0:13:36:0,36,396	1/1:0,18:18:54:565,54,0	0/0:20,0:20:54:0,54,591	0/0:11,0:11:33:0,33,353	0/0:4,0:4:12:0,12,132	./.:.:.:.:.	1/1:0,3:3:9:89,9,0	1/1:0,3:3:9:95,9,0	1/1:0,3:3:9:95,9,0	1/1:0,3:3:9:97,9,0	0/0:1,0:1:3:0,3,32	0/0:3,0:3:9:0,9,98	1/1:0,3:3:9:96,9,0	0/0:1,0:1:3:0,3,32	0/0:3,0:3:9:0,9,95	./.:.:.:.:.	0/0:4,0:4:12:0,12,125	1/1:0,2:2:6:57,6,0	1/1:0,1:1:3:29,3,0	1/1:0,5:5:15:153,15,0	0/0:2,0:2:6:0,6,64	./.:.:.:.:.	1/1:0,4:4:12:120,12,0	1/1:0,3:3:9:95,9,0	1/1:0,7:7:21:217,21,0	1/1:0,4:4:12:118,12,0	1/1:0,2:2:6:61,6,0	1/1:0,2:2:6:60,6,0	1/1:0,1:1:3:34,3,0	1/1:0,2:2:6:63,6,0	0/1:2,2:4:47:47,0,49	./.:.:.:.:.	./.:.:.:.:.	1/1:0,1:1:3:33,3,0	1/1:0,2:2:6:61,6,0	./.:.:.:.:.	1/1:0,6:6:12:149,12,0	1/1:0,2:2:6:64,6,0	./.:.:.:.:.	1/1:0,4:4:12:131,12,0	1/1:0,9:9:27:281,27,0	1/1:0,3:3:9:92,9,0	0/1:4,1:5:16:16,0,115	1/1:0,1:1:3:34,3,0	1/1:0,4:4:12:125,12,0	1/1:0,4:4:12:121,12,0	1/1:0,1:1:3:22,3,0	1/1:0,1:1:3:30,3,0	1/1:0,1:1:3:33,3,0	1/1:0,6:6:18:187,18,0	1/1:0,1:1:3:30,3,0	1/1:0,1:1:3:32,3,0	1/1:0,2:2:6:62,6,0	1/1:0,6:6:18:183,18,0	1/1:0,2:2:6:63,6,0	1/1:0,3:3:9:95,9,0	./.:.:.:.:.	1/1:0,4:4:12:120,12,0	1/1:0,2:2:6:65,6,0	1/1:0,2:2:6:63,6,0	1/1:0,2:2:6:59,6,0	1/1:0,1:1:3:34,3,0	1/1:0,2:2:6:65,6,0	1/1:0,3:3:9:94,9,0	1/1:0,3:3:9:93,9,0	1/1:0,1:1:3:32,3,0	./.:.:.:.:.	0/0:6,0:6:18:0,18,191	1/1:0,1:1:3:32,3,0	1/1:0,10:10:30:311,30,0	1/1:0,4:4:12:124,12,0	1/1:0,1:1:3:34,3,0	1/1:0,4:4:9:109,9,0	1/1:0,1:1:3:32,3,0	1/1:0,3:3:9:88,9,0	0/0:1,0:1:3:0,3,34	1/1:0,3:3:9:92,9,0	0/0:3,0:3:9:0,9,96	0/0:5,0:5:15:0,15,159	1/1:0,3:3:9:95,9,0	./.:.:.:.:.	1/1:0,5:5:15:155,15,0	1/1:0,3:3:9:88,9,0	1/1:0,2:2:6:67,6,0	1/1:0,2:2:6:59,6,0	0/0:1,0:1:3:0,3,32	0/0:2,0:2:3:0,3,45	./.:.:.:.:.	0/0:10,0:10:18:0,18,242	0/0:5,0:5:9:0,9,121	0/0:1,0:1:3:0,3,29	0/0:2,0:2:3:0,3,45	1/1:0,1:1:3:31,3,0	0/0:30,0:30:90:0,90,1020
chr0	175825177	.	C	T	16328.9	.	AC=179;AF=0.746;AN=240;BaseQRankSum=3.955;DP=768;Dels=0.00;FS=0.591;HaplotypeScore=0.0754;InbreedingCoeff=0.6280;MLEAC=182;MLEAF=0.758;MQ=59.26;MQ0=0;MQRankSum=1.536;QD=29.21;ReadPosRankSum=-2.393	GT:AD:DP:GQ:PL	1/1:0,54:54:99:1685,159,0	1/1:0,16:16:45:480,45,0	0/0:18,0:18:54:0,54,560	1/1:0,30:30:90:929,90,0	1/1:0,8:8:24:257,24,0	1/1:0,16:16:45:492,45,0	1/1:0,7:7:21:212,21,0	./.:.:.:.:.	./.:.:.:.:.	1/1:0,11:11:33:341,33,0	1/1:0,1:1:3:30,3,0	0/0:19,0:19:57:0,57,588	1/1:0,18:18:51:553,51,0	0/0:2,0:2:6:0,6,63	1/1:0,13:13:39:398,39,0	1/1:0,13:13:39:406,39,0	1/1:0,15:15:45:478,45,0	./.:.:.:.:.	1/1:0,2:2:6:68,6,0	1/1:0,3:3:9:91,9,0	0/0:1,0:1:3:0,3,32	1/1:0,7:7:21:222,21,0	1/1:0,7:7:21:220,21,0	0/0:19,0:19:57:0,57,583	0/0:2,0:2:6:0,6,63	0/1:5,9:14:99:248,0,99	1/1:0,16:16:48:508,48,0	1/1:0,2:2:6:64,6,0	./.:.:.:.:.	1/1:0,20:20:54:587,54,0	1/1:0,2:2:6:52,6,0	1/1:0,4:4:12:134,12,0	1/1:0,14:14:42:428,42,0	1/1:0,1:1:3:33,3,0	0/0:19,0:19:57:0,57,585	0/1:1,1:2:25:26,0,25	1/1:0,15:15:45:482,45,0	1/1:0,13:13:39:398,39,0	1/1:0,10:10:27:292,27,0	1/1:0,2:2:6:60,6,0	1/1:0,4:4:12:126,12,0	1/1:0,11:11:27:303,27,0	1/1:0,6:6:18:182,18,0	0/0:9,0:9:24:0,24,262	1/1:0,16:16:48:488,48,0	0/0:17,0:17:42:0,42,465	0/0:10,0:10:30:0,30,311	0/0:6,0:6:18:0,18,192	1/1:0,1:1:3:30,3,0	1/1:0,7:7:18:197,18,0	1/1:0,1:1:3:33,3,0	1/1:0,2:2:6:62,6,0	1/1:0,2:2:6:60,6,0	0/0:2,0:2:6:0,6,57	0/0:2,0:2:6:0,6,55	1/1:0,4:4:12:126,12,0	0/0:2,0:2:6:0,6,63	0/0:3,0:3:6:0,6,61	./.:.:.:.:.	0/0:5,0:5:15:0,15,152	1/1:0,2:2:6:63,6,0	1/1:0,1:1:3:31,3,0	1/1:0,6:6:18:186,18,0	0/0:4,0:4:12:0,12,118	1/1:0,3:3:9:90,9,0	1/1:0,8:8:24:252,24,0	1/1:0,3:3:9:92,9,0	1/1:0,7:7:21:225,21,0	1/1:0,8:8:24:257,24,0	1/1:0,2:2:6:61,6,0	1/1:0,2:2:6:64,6,0	./.:.:.:.:.	1/1:0,4:4:12:122,12,0	./.:.:.:.:.	./.:.:.:.:.	0/0:2,0:2:3:0,3,32	1/1:0,1:1:3:34,3,0	1/1:0,4:4:12:133,12,0	./.:.:.:.:.	1/1:0,6:6:12:150,12,0	1/1:0,1:1:3:30,3,0	./.:.:.:.:.	1/1:0,3:3:9:97,9,0	1/1:0,6:6:18:187,18,0	1/1:0,5:5:15:156,15,0	0/1:6,1:7:10:10,0,169	1/1:0,3:3:9:102,9,0	1/1:0,3:3:9:88,9,0	1/1:0,4:4:12:123,12,0	1/1:0,3:3:9:86,9,0	1/1:0,1:1:3:30,3,0	1/1:0,1:1:3:32,3,0	1/1:0,6:6:18:186,18,0	1/1:0,1:1:3:32,3,0	./.:.:.:.:.	1/1:0,2:2:6:64,6,0	1/1:0,5:5:15:152,15,0	1/1:0,1:1:3:30,3,0	1/1:0,3:3:9:88,9,0	./.:.:.:.:.	1/1:0,4:4:12:131,12,0	1/1:0,1:1:3:33,3,0	1/1:0,1:1:3:32,3,0	1/1:0,1:1:3:32,3,0	./.:.:.:.:.	./.:.:.:.:.	1/1:0,4:4:12:127,12,0	1/1:0,2:2:6:63,6,0	1/1:0,1:1:3:33,3,0	0/0:1,0:1:3:0,3,32	0/0:8,0:8:24:0,24,244	1/1:0,1:1:3:34,3,0	1/1:0,8:8:24:260,24,0	1/1:0,2:2:6:64,6,0	1/1:0,1:1:3:34,3,0	1/1:0,3:3:6:75,6,0	1/1:0,1:1:3:32,3,0	1/1:0,3:3:9:91,9,0	0/0:1,0:1:3:0,3,24	1/1:0,4:4:12:121,12,0	0/0:2,0:2:6:0,6,62	0/0:6,0:6:18:0,18,180	1/1:0,3:3:9:90,9,0	./.:.:.:.:.	1/1:0,6:6:15:169,15,0	1/1:0,5:5:15:159,15,0	1/1:0,3:3:9:95,9,0	1/1:0,2:2:6:62,6,0	0/0:1,0:1:3:0,3,31	0/0:2,0:2:3:0,3,45	./.:.:.:.:.	0/0:7,0:7:12:0,12,162	0/0:5,0:5:9:0,9,118	./.:.:.:.:.	0/0:2,0:2:3:0,3,45	1/1:0,1:1:3:32,3,0	0/0:32,0:32:96:0,96,1049
chr0	175825228	.	C	T	21197.2	.	AC=190;AF=0.742;AN=256;BaseQRankSum=-7.219;DP=972;Dels=0.00;FS=21.732;HaplotypeScore=0.1572;InbreedingCoeff=0.6781;MLEAC=195;MLEAF=0.762;MQ=59.36;MQ0=0;MQRankSum=0.110;QD=28.08;ReadPosRankSum=0.870	GT:AD:DP:GQ:PL	1/1:0,63:63:99:1922,180,0	1/1:0,19:19:51:551,51,0	0/0:17,0:17:51:0,51,544	1/1:0,43:43:99:1275,123,0	1/1:0,17:17:45:475,45,0	1/1:0,22:22:66:664,66,0	1/1:0,14:14:39:406,39,0	1/1:0,2:2:6:60,6,0	1/1:0,2:2:6:55,6,0	1/1:0,18:18:54:552,54,0	1/1:0,1:1:3:32,3,0	0/0:18,0:18:54:0,54,568	1/1:0,19:19:57:577,57,0	0/0:1,0:1:3:0,3,30	1/1:0,23:23:66:690,66,0	1/1:0,18:18:54:560,54,0	1/1:0,17:17:48:484,48,0	1/1:0,1:1:3:32,3,0	1/1:0,3:3:9:90,9,0	1/1:0,7:7:18:198,18,0	0/0:1,0:1:3:0,3,32	1/1:0,20:21:54:574,54,0	1/1:0,15:15:45:462,45,0	0/0:18,0:18:54:0,54,566	0/0:3,0:3:9:0,9,97	0/1:9,12:22:99:295,0,198	1/1:0,15:15:42:422,42,0	1/1:0,3:3:9:87,9,0	./.:.:.:.:.	1/1:0,23:23:69:699,69,0	1/1:0,2:2:6:63,6,0	1/1:0,3:3:9:94,9,0	1/1:0,16:16:45:471,45,0	1/1:0,1:1:3:31,3,0	0/0:21,0:21:60:0,60,623	0/1:2,1:3:22:22,0,43	1/1:0,23:23:66:674,66,0	1/1:0,16:16:45:468,45,0	1/1:0,11:11:30:325,30,0	1/1:0,2:2:6:65,6,0	1/1:0,2:2:6:63,6,0	1/1:0,14:14:39:414,39,0	1/1:0,8:8:21:222,21,0	0/0:12,0:12:33:0,33,369	1/1:0,14:14:39:427,39,0	0/0:23,0:23:60:0,60,667	0/0:9,0:9:27:0,27,280	0/0:4,0:4:12:0,12,134	1/1:0,2:2:6:62,6,0	1/1:0,13:13:30:345,30,0	1/1:0,2:2:6:60,6,0	1/1:0,3:3:9:92,9,0	./.:.:.:.:.	0/0:3,0:3:9:0,9,95	0/0:4,0:4:12:0,12,126	1/1:0,2:2:6:62,6,0	0/0:3,0:3:9:0,9,97	0/0:4,0:4:12:0,12,127	1/1:0,1:1:3:29,3,0	0/0:4,0:4:12:0,12,124	./.:.:.:.:.	1/1:0,5:5:15:157,15,0	1/1:0,7:7:21:209,21,0	0/0:4,0:4:12:0,12,122	1/1:0,8:8:18:212,18,0	1/1:0,8:8:24:245,24,0	1/1:0,3:3:9:91,9,0	1/1:0,9:9:24:246,24,0	1/1:0,4:4:12:119,12,0	./.:.:.:.:.	1/1:0,1:1:3:31,3,0	1/1:0,2:2:6:60,6,0	1/1:0,4:4:12:123,12,0	0/1:2,1:3:21:21,0,54	0/0:1,0:1:3:0,3,32	0/0:3,0:3:9:0,9,91	1/1:0,4:4:12:118,12,0	1/1:0,2:2:6:58,6,0	./.:.:.:.:.	1/1:0,5:5:12:140,12,0	1/1:0,4:4:12:112,12,0	./.:.:.:.:.	1/1:0,3:3:9:91,9,0	1/1:0,7:7:21:214,21,0	1/1:0,4:4:12:121,12,0	0/0:4,0:4:12:0,12,134	1/1:0,7:7:21:210,21,0	1/1:0,1:1:3:31,3,0	1/1:0,5:5:15:155,15,0	1/1:0,4:4:12:126,12,0	1/1:0,2:2:6:59,6,0	1/1:0,3:3:6:75,6,0	1/1:0,10:10:27:286,27,0	1/1:0,5:5:12:136,12,0	1/1:0,2:2:6:59,6,0	1/1:0,1:1:3:32,3,0	1/1:0,4:4:12:128,12,0	1/1:0,3:3:9:90,9,0	1/1:0,5:5:15:156,15,0	1/1:0,1:1:3:32,3,0	1/1:0,5:5:15:154,15,0	1/1:0,1:1:3:30,3,0	1/1:0,4:4:12:120,12,0	1/1:0,4:4:12:125,12,0	1/1:0,3:3:9:94,9,0	1/1:0,4:4:12:120,12,0	1/1:0,3:3:9:83,9,0	1/1:0,3:3:9:88,9,0	./.:.:.:.:.	0/0:2,0:2:6:0,6,63	0/0:6,0:6:18:0,18,183	./.:.:.:.:.	1/1:0,12:12:33:344,33,0	1/1:0,4:4:12:120,12,0	1/1:0,2:2:6:64,6,0	1/1:0,3:3:9:95,9,0	1/1:0,2:2:6:59,6,0	1/1:0,3:3:9:89,9,0	0/0:2,0:2:6:0,6,62	1/1:0,4:4:12:119,12,0	0/1:3,1:4:15:15,0,55	0/0:7,0:7:21:0,21,218	1/1:0,6:6:18:181,18,0	1/1:0,1:1:3:32,3,0	1/1:0,6:6:12:148,12,0	1/1:0,4:4:12:121,12,0	1/1:0,5:5:12:135,12,0	1/1:0,7:7:21:223,21,0	0/0:2,0:2:6:0,6,64	0/0:2,0:2:3:0,3,45	./.:.:.:.:.	0/0:7,0:7:15:0,15,182	0/0:4,0:4:6:0,6,89	0/0:3,0:3:6:0,6,75	0/0:2,0:2:3:0,3,45	1/1:0,3:3:6:75,6,0	0/0:21,0:21:63:0,63,674
chr0	175825297	.	G	C	18618.5	.	AC=195;AF=0.750;AN=260;BaseQRankSum=-0.708;DP=859;Dels=0.00;FS=7.286;HaplotypeScore=0.2412;InbreedingCoeff=0.6296;MLEAC=197;MLEAF=0.758;MQ=59.33;MQ0=0;MQRankSum=-0.663;QD=29.23;ReadPosRankSum=-1.737	GT:AD:DP:GQ:PL	1/1:0,42:42:99:1359,126,0	1/1:0,15:15:39:436,39,0	0/0:20,0:22:54:0,54,590	1/1:0,34:34:99:1085,102,0	1/1:0,15:15:42:444,42,0	1/1:0,12:12:36:381,36,0	1/1:0,11:11:33:349,33,0	1/1:0,2:2:6:68,6,0	1/1:0,2:2:6:68,6,0	1/1:0,18:18:54:568,54,0	./.:.:.:.:.	0/0:18,0:18:54:0,54,576	1/1:0,14:14:42:442,42,0	0/0:1,0:1:3:0,3,35	1/1:0,21:21:60:642,60,0	1/1:0,15:15:45:474,45,0	1/1:0,17:17:45:500,45,0	1/1:0,1:1:3:32,3,0	1/1:0,5:5:15:157,15,0	1/1:0,5:5:15:156,15,0	0/0:3,0:3:9:0,9,97	1/1:0,10:10:27:285,27,0	1/1:0,22:22:60:660,60,0	0/0:14,0:14:42:0,42,453	0/0:3,0:3:9:0,9,102	0/1:10,4:14:94:94,0,266	1/1:0,13:13:39:410,39,0	1/1:0,2:2:6:68,6,0	1/1:0,2:2:6:65,6,0	1/1:0,13:13:39:420,39,0	1/1:0,5:5:15:152,15,0	1/1:0,2:2:6:65,6,0	1/1:0,12:12:33:360,33,0	1/1:0,3:3:9:99,9,0	0/0:17,0:17:48:0,48,525	0/1:4,2:6:49:49,0,113	1/1:0,15:15:42:461,42,0	1/1:0,23:23:66:714,66,0	1/1:0,13:13:39:409,39,0	1/1:0,3:3:9:99,9,0	1/1:0,2:2:6:67,6,0	1/1:0,13:13:39:394,39,0	1/1:0,6:6:18:183,18,0	0/0:15,0:15:39:0,39,442	1/1:0,20:20:60:638,60,0	0/0:17,0:17:42:0,42,484	0/0:15,0:15:42:0,42,457	1/1:0,1:1:3:34,3,0	1/1:0,1:1:3:32,3,0	1/1:0,6:6:12:141,12,0	1/1:0,3:3:9:91,9,0	1/1:0,2:2:6:62,6,0	1/1:0,4:4:12:122,12,0	0/0:3,0:3:9:0,9,96	./.:.:.:.:.	1/1:0,2:2:6:61,6,0	0/0:5,0:5:15:0,15,160	0/0:2,0:2:6:0,6,63	1/1:0,1:1:3:32,3,0	0/0:4,0:4:12:0,12,124	1/1:0,1:1:3:32,3,0	1/1:0,2:2:6:65,6,0	1/1:0,6:6:18:187,18,0	0/0:2,0:2:6:0,6,63	1/1:0,1:1:3:32,3,0	1/1:0,5:5:15:157,15,0	./.:.:.:.:.	1/1:0,8:8:24:251,24,0	1/1:0,4:4:12:123,12,0	1/1:0,1:1:3:30,3,0	./.:.:.:.:.	1/1:0,2:2:6:61,6,0	1/1:0,1:1:3:33,3,0	0/1:3,2:5:49:49,0,64	0/0:6,0:6:15:0,15,169	0/0:1,0:1:3:0,3,32	1/1:0,4:4:9:107,9,0	1/1:0,3:3:9:94,9,0	./.:.:.:.:.	1/1:0,3:3:9:96,9,0	1/1:0,1:1:3:32,3,0	1/1:0,1:1:3:31,3,0	1/1:0,7:7:21:233,21,0	1/1:0,3:3:9:99,9,0	1/1:0,7:7:21:209,21,0	0/0:4,0:4:12:0,12,131	1/1:0,1:1:3:31,3,0	1/1:0,4:4:12:128,12,0	1/1:0,2:2:6:66,6,0	./.:.:.:.:.	1/1:0,2:2:6:63,6,0	1/1:0,3:3:9:93,9,0	1/1:0,3:3:9:97,9,0	1/1:0,2:2:6:64,6,0	1/1:0,4:4:12:126,12,0	1/1:0,2:2:6:62,6,0	1/1:0,2:2:6:65,6,0	1/1:0,4:4:12:128,12,0	1/1:0,1:1:3:32,3,0	1/1:0,2:2:6:61,6,0	1/1:0,3:3:9:98,9,0	1/1:0,3:3:9:96,9,0	1/1:0,2:2:6:66,6,0	1/1:0,5:5:12:142,12,0	1/1:0,5:5:15:157,15,0	1/1:0,1:1:3:29,3,0	1/1:0,3:3:9:103,9,0	1/1:0,7:7:21:219,21,0	0/1:1,2:3:20:57,0,20	0/0:3,0:3:9:0,9,87	0/0:6,0:6:12:0,12,153	0/1:1,2:3:22:57,0,22	1/1:0,7:7:21:216,21,0	1/1:0,5:5:15:162,15,0	1/1:0,4:4:12:127,12,0	1/1:0,5:5:15:155,15,0	1/1:0,2:2:6:62,6,0	1/1:0,1:1:3:32,3,0	0/0:3,0:3:9:0,9,91	1/1:0,1:1:3:34,3,0	0/0:4,0:4:12:0,12,123	0/0:7,0:7:21:0,21,221	1/1:0,3:3:9:98,9,0	1/1:0,3:3:9:91,9,0	1/1:0,6:6:18:179,18,0	1/1:0,6:6:18:186,18,0	1/1:0,7:7:21:221,21,0	1/1:0,5:5:15:148,15,0	0/0:2,0:2:6:0,6,63	0/0:2,0:2:3:0,3,45	./.:.:.:.:.	0/0:4,0:4:9:0,9,109	0/0:2,0:3:3:0,3,45	0/0:5,0:5:15:0,15,161	0/0:4,0:5:6:0,6,89	1/1:0,2:2:3:45,3,0	0/0:25,0:25:75:0,75,855
chr0	175825636	.	T	C	17921.4	.	AC=190;AF=0.754;AN=252;BaseQRankSum=-1.822;DP=802;Dels=0.00;FS=0.293;HaplotypeScore=0.2864;InbreedingCoeff=0.6221;MLEAC=193;MLEAF=0.766;MQ=59.74;MQ0=0;MQRankSum=-0.513;QD=29.24;ReadPosRankSum=-3.082	GT:AD:DP:GQ:PL	1/1:0,64:64:99:1986,192,0	1/1:0,15:15:45:473,45,0	0/0:12,0:12:33:0,33,357	1/1:0,35:35:99:1104,105,0	1/1:0,12:12:33:362,33,0	1/1:0,8:8:24:250,24,0	1/1:0,15:15:45:451,45,0	1/1:0,2:2:6:65,6,0	1/1:0,2:2:6:63,6,0	1/1:0,13:13:39:408,39,0	1/1:0,1:1:3:32,3,0	0/0:13,0:13:39:0,39,416	1/1:0,13:13:39:403,39,0	0/0:1,0:1:3:0,3,32	1/1:0,29:29:84:861,84,0	1/1:0,16:16:39:434,39,0	1/1:0,17:17:51:514,51,0	0/1:1,1:2:25:25,0,27	1/1:0,4:4:12:125,12,0	1/1:0,3:3:9:97,9,0	./.:.:.:.:.	1/1:0,9:9:27:283,27,0	1/1:0,11:11:33:338,33,0	0/0:9,0:9:27:0,27,284	./.:.:.:.:.	0/1:4,5:9:96:133,0,96	1/1:0,15:15:42:455,42,0	1/1:0,1:1:3:32,3,0	1/1:0,3:3:9:94,9,0	1/1:0,15:15:39:440,39,0	./.:.:.:.:.	1/1:0,1:1:3:31,3,0	1/1:0,16:16:39:445,39,0	./.:.:.:.:.	0/0:19,0:19:57:0,57,609	0/0:1,0:1:3:0,3,32	1/1:0,17:17:48:517,48,0	1/1:0,5:5:15:150,15,0	1/1:0,10:10:30:304,30,0	1/1:0,1:1:3:31,3,0	1/1:0,3:3:9:94,9,0	1/1:0,15:15:45:473,45,0	1/1:0,8:8:24:246,24,0	0/0:10,0:10:30:0,30,322	1/1:0,15:15:42:433,42,0	0/0:6,0:6:18:0,18,196	0/0:14,0:14:42:0,42,455	1/1:0,1:1:3:30,3,0	./.:.:.:.:.	1/1:0,7:7:21:214,21,0	1/1:0,1:1:3:33,3,0	1/1:0,3:3:9:96,9,0	1/1:0,2:2:6:63,6,0	./.:.:.:.:.	0/0:5,0:5:15:0,15,155	1/1:0,1:1:3:32,3,0	0/0:4,0:4:12:0,12,122	0/0:1,0:1:3:0,3,33	1/1:0,2:2:6:64,6,0	0/0:5,0:5:15:0,15,162	1/1:0,2:2:6:63,6,0	1/1:0,1:1:3:31,3,0	1/1:0,4:4:12:120,12,0	0/0:8,0:8:24:0,24,256	1/1:0,7:7:21:218,21,0	1/1:0,2:2:6:63,6,0	1/1:0,1:1:3:33,3,0	1/1:0,1:1:3:32,3,0	1/1:0,2:2:6:62,6,0	1/1:0,2:2:6:60,6,0	1/1:0,6:6:18:186,18,0	1/1:0,4:4:12:125,12,0	./.:.:.:.:.	0/1:2,1:3:22:22,0,54	0/0:1,0:1:3:0,3,32	0/0:2,0:2:6:0,6,67	1/1:0,3:3:9:102,9,0	1/1:0,2:2:6:62,6,0	0/0:1,0:1:3:0,3,33	1/1:0,3:3:9:91,9,0	1/1:0,1:1:3:31,3,0	./.:.:.:.:.	1/1:0,4:4:12:124,12,0	1/1:0,5:5:15:154,15,0	1/1:0,3:3:9:90,9,0	./.:.:.:.:.	1/1:0,2:2:6:64,6,0	1/1:0,3:3:9:92,9,0	1/1:0,4:4:12:122,12,0	1/1:0,2:2:6:61,6,0	1/1:0,5:5:12:143,12,0	1/1:0,3:3:9:93,9,0	1/1:0,4:4:12:117,12,0	1/1:0,3:3:9:92,9,0	1/1:0,1:1:3:32,3,0	1/1:0,2:2:6:64,6,0	./.:.:.:.:.	1/1:0,7:7:21:212,21,0	1/1:0,1:1:3:32,3,0	1/1:0,1:1:3:32,3,0	1/1:0,5:5:15:157,15,0	1/1:0,1:1:3:33,3,0	0/1:2,1:3:23:23,0,52	1/1:0,2:2:6:61,6,0	1/1:0,2:2:6:61,6,0	1/1:0,7:7:21:217,21,0	1/1:0,3:3:9:97,9,0	1/1:0,7:7:21:214,21,0	1/1:0,5:5:15:157,15,0	0/0:3,0:3:9:0,9,103	0/0:2,0:2:6:0,6,64	1/1:0,5:5:15:160,15,0	1/1:0,9:9:27:275,27,0	1/1:0,4:4:12:120,12,0	1/1:0,4:4:12:121,12,0	1/1:0,2:2:6:64,6,0	1/1:0,7:7:21:223,21,0	1/1:0,3:3:9:88,9,0	0/0:1,0:1:3:0,3,32	1/1:0,3:3:9:96,9,0	0/0:3,0:3:9:0,9,100	0/0:8,0:8:15:0,15,199	1/1:0,8:8:24:247,24,0	1/1:0,2:2:6:61,6,0	1/1:0,4:4:12:122,12,0	1/1:0,4:4:12:111,12,0	1/1:0,2:2:6:63,6,0	1/1:0,3:3:9:92,9,0	0/0:5,0:5:15:0,15,151	0/0:2,0:2:3:0,3,45	./.:.:.:.:.	0/0:1,0:1:3:0,3,32	0/0:12,0:12:24:0,24,305	0/0:3,0:3:6:0,6,75	0/0:4,0:4:9:0,9,108	1/1:0,2:2:3:45,3,0	0/0:33,0:33:99:0,99,1117
chr0	175825678	.	A	C	18397.4	.	AC=185;AF=0.752;AN=246;BaseQRankSum=1.870;DP=848;Dels=0.00;FS=5.667;HaplotypeScore=0.0742;InbreedingCoeff=0.6213;MLEAC=186;MLEAF=0.756;MQ=59.83;MQ0=0;MQRankSum=0.999;QD=28.79;ReadPosRankSum=-1.394	GT:AD:DP:GQ:PL	1/1:0,59:59:99:1897,177,0	1/1:0,19:19:51:569,51,0	0/0:13,0:13:33:0,33,372	1/1:0,37:37:99:1144,111,0	1/1:0,11:11:33:348,33,0	1/1:0,7:7:21:221,21,0	1/1:0,17:17:51:526,51,0	./.:.:.:.:.	1/1:0,2:2:6:57,6,0	1/1:0,20:20:60:621,60,0	1/1:0,1:1:3:30,3,0	0/0:17,0:17:51:0,51,526	1/1:0,11:11:33:340,33,0	0/1:1,1:2:25:29,0,25	1/1:0,26:26:75:789,75,0	1/1:0,17:17:39:464,39,0	1/1:0,18:18:54:565,54,0	0/1:1,2:3:22:59,0,22	1/1:0,4:4:12:126,12,0	1/1:0,5:5:12:123,12,0	./.:.:.:.:.	1/1:0,9:9:27:280,27,0	1/1:0,14:14:42:433,42,0	0/0:12,0:12:36:0,36,370	./.:.:.:.:.	0/1:10,5:15:99:113,0,273	1/1:0,14:14:39:424,39,0	./.:.:.:.:.	1/1:0,3:3:9:97,9,0	1/1:0,13:13:33:368,33,0	1/1:0,1:1:3:31,3,0	1/1:0,1:1:3:33,3,0	1/1:0,21:21:51:587,51,0	./.:.:.:.:.	0/0:20,0:20:60:0,60,621	0/0:1,0:1:3:0,3,33	1/1:0,20:20:54:589,54,0	1/1:0,4:4:12:124,12,0	1/1:0,11:11:33:343,33,0	./.:.:.:.:.	1/1:0,1:1:3:35,3,0	1/1:0,11:11:33:342,33,0	1/1:0,19:19:48:518,48,0	0/0:12,0:12:36:0,36,377	1/1:0,13:13:36:396,36,0	0/0:7,0:7:18:0,18,201	0/0:14,0:14:42:0,42,428	1/1:0,1:1:3:33,3,0	./.:.:.:.:.	1/1:0,7:7:21:225,21,0	1/1:0,3:3:9:95,9,0	1/1:0,3:3:9:97,9,0	1/1:0,2:2:6:63,6,0	./.:.:.:.:.	0/0:6,0:6:18:0,18,187	./.:.:.:.:.	0/0:4,0:4:12:0,12,126	0/0:5,0:5:15:0,15,157	1/1:0,1:1:3:31,3,0	0/0:5,0:5:15:0,15,153	1/1:0,2:2:6:61,6,0	1/1:0,2:2:6:62,6,0	1/1:0,3:3:9:94,9,0	0/0:7,0:7:21:0,21,216	1/1:0,6:6:18:193,18,0	1/1:0,3:3:9:94,9,0	1/1:0,1:1:3:30,3,0	1/1:0,2:2:6:62,6,0	1/1:0,2:2:6:63,6,0	1/1:0,1:1:3:32,3,0	1/1:0,3:3:9:95,9,0	1/1:0,3:3:9:93,9,0	1/1:0,2:2:6:65,6,0	0/1:2,1:3:23:23,0,51	0/0:5,0:5:9:0,9,121	0/0:2,0:2:6:0,6,60	1/1:0,1:1:3:32,3,0	1/1:0,2:2:6:65,6,0	0/0:1,0:1:3:0,3,31	1/1:0,3:3:9:95,9,0	1/1:0,2:2:6:63,6,0	./.:.:.:.:.	1/1:0,3:3:9:92,9,0	1/1:0,2:2:6:63,6,0	1/1:0,5:5:15:155,15,0	./.:.:.:.:.	./.:.:.:.:.	1/1:0,1:1:3:31,3,0	1/1:0,1:1:3:32,3,0	1/1:0,1:1:3:34,3,0	1/1:0,5:5:9:100,9,0	1/1:0,5:5:15:156,15,0	1/1:0,3:3:9:95,9,0	1/1:0,4:4:12:126,12,0	1/1:0,3:3:9:92,9,0	1/1:0,2:2:6:67,6,0	1/1:0,1:1:3:32,3,0	1/1:0,7:7:21:215,21,0	1/1:0,1:1:3:31,3,0	1/1:0,3:3:9:95,9,0	1/1:0,3:3:9:103,9,0	1/1:0,1:1:3:31,3,0	0/1:4,3:7:73:73,0,105	1/1:0,2:2:6:64,6,0	1/1:0,2:2:6:65,6,0	1/1:0,7:7:21:224,21,0	1/1:0,2:2:6:67,6,0	1/1:0,9:9:27:275,27,0	1/1:0,2:2:6:65,6,0	0/0:5,0:5:15:0,15,148	0/0:4,0:4:12:0,12,125	1/1:0,2:2:6:67,6,0	1/1:0,10:10:30:308,30,0	1/1:0,9:9:27:279,27,0	1/1:0,2:2:6:55,6,0	1/1:0,4:4:12:126,12,0	1/1:0,4:4:12:127,12,0	1/1:0,3:3:9:93,9,0	0/0:2,0:2:6:0,6,67	1/1:0,4:4:12:120,12,0	0/0:5,0:5:15:0,15,153	0/0:2,0:2:6:0,6,63	1/1:0,9:9:27:279,27,0	1/1:0,3:3:9:85,9,0	1/1:0,5:5:15:156,15,0	1/1:0,3:3:9:92,9,0	1/1:0,6:6:15:170,15,0	1/1:0,6:6:15:169,15,0	0/0:6,0:6:18:0,18,185	0/0:2,0:2:3:0,3,45	./.:.:.:.:.	0/0:1,0:1:3:0,3,32	0/0:14,0:14:27:0,27,350	0/0:2,0:2:3:0,3,45	0/0:2,0:2:6:0,6,62	./.:.:.:.:.	0/0:33,0:33:99:0,99,1134
chr0	175825730	.	C	T	18471.3	.	AC=193;AF=0.742;AN=260;BaseQRankSum=1.213;DP=852;Dels=0.00;FS=0.579;HaplotypeScore=0.0865;InbreedingCoeff=0.6136;MLEAC=196;MLEAF=0.754;MQ=59.65;MQ0=0;MQRankSum=0.034;QD=28.16;ReadPosRankSum=0.143	GT:AD:DP:GQ:PL	1/1:0,40:40:99:1277,120,0	1/1:0,23:23:69:710,69,0	0/0:17,0:17:51:0,51,514	1/1:0,38:38:99:1150,111,0	1/1:0,18:18:54:538,54,0	1/1:0,8:8:24:247,24,0	1/1:0,21:21:57:592,57,0	1/1:0,1:1:3:35,3,0	0/1:1,4:5:16:111,0,16	1/1:0,20:20:60:614,60,0	1/1:0,4:4:12:126,12,0	0/0:16,0:16:45:0,45,458	1/1:0,12:12:36:374,36,0	0/1:3,1:4:20:20,0,81	1/1:0,19:19:57:573,57,0	1/1:0,17:17:48:508,48,0	1/1:0,11:11:30:323,30,0	0/1:1,3:4:20:84,0,20	1/1:0,5:5:12:140,12,0	1/1:0,4:4:9:88,9,0	0/0:1,0:1:3:0,3,32	1/1:0,7:7:21:206,21,0	1/1:0,14:14:39:393,39,0	0/0:12,0:12:36:0,36,361	0/0:5,0:5:15:0,15,158	0/1:11,5:16:99:103,0,292	1/1:0,16:16:42:461,42,0	1/1:0,4:4:12:130,12,0	1/1:0,4:4:12:134,12,0	1/1:0,7:7:21:211,21,0	1/1:0,1:1:3:33,3,0	1/1:0,2:2:6:66,6,0	1/1:0,15:15:42:442,42,0	1/1:0,3:3:9:99,9,0	0/0:12,0:12:36:0,36,375	0/0:1,0:1:3:0,3,30	1/1:0,17:17:51:517,51,0	1/1:0,4:4:12:127,12,0	1/1:0,10:10:30:303,30,0	1/1:0,1:1:3:32,3,0	1/1:0,1:1:3:35,3,0	1/1:0,10:10:30:303,30,0	1/1:0,22:22:57:618,57,0	0/0:19,0:19:57:0,57,578	1/1:0,17:17:48:507,48,0	0/0:7,0:7:21:0,21,216	0/0:5,0:5:15:0,15,158	0/1:3,2:5:49:49,0,79	1/1:0,1:1:3:31,3,0	1/1:0,10:10:27:294,27,0	1/1:0,2:2:6:61,6,0	./.:.:.:.:.	1/1:0,2:2:6:64,6,0	./.:.:.:.:.	0/0:3,0:3:9:0,9,95	./.:.:.:.:.	0/0:7,0:7:21:0,21,214	0/0:7,0:7:21:0,21,216	1/1:0,1:1:3:31,3,0	0/0:2,0:2:6:0,6,60	1/1:0,2:2:6:62,6,0	1/1:0,2:2:6:59,6,0	1/1:0,4:4:12:118,12,0	0/0:3,0:3:9:0,9,90	1/1:0,7:7:18:202,18,0	1/1:0,2:2:6:60,6,0	1/1:0,5:5:12:135,12,0	1/1:0,6:6:18:184,18,0	1/1:0,3:3:9:92,9,0	1/1:0,1:1:3:32,3,0	1/1:0,1:1:3:32,3,0	1/1:0,3:3:9:91,9,0	1/1:0,3:3:9:93,9,0	0/1:3,3:6:71:77,0,71	0/0:4,0:4:9:0,9,101	0/0:2,0:2:6:0,6,64	1/1:0,2:2:6:60,6,0	1/1:0,3:3:9:90,9,0	0/0:2,0:2:6:0,6,63	1/1:0,1:1:3:31,3,0	1/1:0,1:1:3:31,3,0	1/1:0,2:2:6:64,6,0	1/1:0,2:2:6:65,6,0	1/1:0,4:4:9:110,9,0	1/1:0,5:5:15:152,15,0	./.:.:.:.:.	1/1:0,3:3:9:92,9,0	1/1:0,3:3:9:97,9,0	1/1:0,5:5:15:154,15,0	1/1:0,2:2:6:65,6,0	1/1:0,1:1:3:32,3,0	1/1:0,5:5:15:156,15,0	1/1:0,5:5:15:159,15,0	1/1:0,5:5:15:156,15,0	1/1:0,4:4:12:121,12,0	1/1:0,1:1:3:31,3,0	1/1:0,3:3:9:98,9,0	1/1:0,3:3:9:93,9,0	1/1:0,4:4:12:122,12,0	1/1:0,2:2:6:63,6,0	1/1:0,2:2:6:67,6,0	1/1:0,3:3:9:96,9,0	0/1:1,2:3:21:54,0,21	./.:.:.:.:.	1/1:0,3:3:9:92,9,0	1/1:0,6:6:18:183,18,0	1/1:0,1:1:3:32,3,0	1/1:0,3:3:9:90,9,0	1/1:0,2:2:6:62,6,0	0/0:2,0:2:6:0,6,57	0/0:6,0:6:18:0,18,182	1/1:0,2:2:6:63,6,0	1/1:0,5:5:15:149,15,0	1/1:0,13:13:39:398,39,0	1/1:0,3:3:9:94,9,0	1/1:0,5:5:12:118,12,0	1/1:0,6:6:18:183,18,0	1/1:0,3:3:9:94,9,0	0/0:2,0:2:6:0,6,60	1/1:0,5:5:15:154,15,0	0/0:5,0:5:15:0,15,153	0/0:4,0:4:12:0,12,116	1/1:0,7:7:21:216,21,0	1/1:0,2:2:6:60,6,0	1/1:0,5:5:15:151,15,0	1/1:0,5:5:12:139,12,0	1/1:0,8:8:24:247,24,0	1/1:0,7:7:21:222,21,0	0/0:5,0:5:15:0,15,152	0/0:2,0:2:3:0,3,45	./.:.:.:.:.	0/0:3,0:3:6:0,6,75	0/0:8,0:8:15:0,15,196	0/0:2,0:2:3:0,3,45	0/0:3,0:3:6:0,6,74	./.:.:.:.:.	0/0:29,0:29:87:0,87,956
chr0	175825752	.	C	T	14422.6	.	AC=198;AF=0.756;AN=262;BaseQRankSum=-2.151;DP=696;Dels=0.00;FS=4.315;HaplotypeScore=0.2984;InbreedingCoeff=0.6025;MLEAC=201;MLEAF=0.767;MQ=59.58;MQ0=0;MQRankSum=-0.818;QD=27.58;ReadPosRankSum=2.250	GT:AD:DP:GQ:PL	1/1:0,34:34:90:995,90,0	1/1:0,15:15:45:448,45,0	0/0:13,0:13:39:0,39,391	1/1:0,28:28:81:820,81,0	1/1:0,19:19:57:571,57,0	1/1:0,7:7:21:204,21,0	1/1:0,17:17:48:485,48,0	1/1:0,1:1:3:32,3,0	0/1:1,3:4:22:83,0,22	1/1:0,11:11:33:327,33,0	1/1:0,3:3:9:92,9,0	0/0:10,0:10:30:0,30,309	1/1:0,12:12:36:361,36,0	0/0:3,0:3:9:0,9,97	1/1:0,15:15:45:461,45,0	1/1:0,14:14:42:412,42,0	1/1:0,8:8:21:225,21,0	1/1:1,2:3:6:58,6,0	1/1:0,4:4:9:107,9,0	1/1:0,2:2:6:60,6,0	0/0:1,0:1:3:0,3,32	1/1:0,4:4:12:121,12,0	1/1:0,9:9:27:268,27,0	0/0:10,0:10:30:0,30,298	0/0:5,0:5:15:0,15,158	0/1:6,5:11:99:117,0,151	1/1:0,13:13:33:363,33,0	1/1:0,4:4:12:127,12,0	1/1:0,3:3:9:92,9,0	1/1:0,6:6:12:148,12,0	1/1:0,1:1:3:30,3,0	1/1:0,2:2:6:63,6,0	1/1:0,7:7:18:191,18,0	1/1:0,3:3:9:96,9,0	0/0:14,0:14:42:0,42,419	1/1:0,1:1:3:22,3,0	1/1:0,10:10:30:299,30,0	1/1:0,4:4:12:118,12,0	1/1:0,9:9:27:268,27,0	1/1:0,1:1:3:32,3,0	1/1:0,1:1:3:32,3,0	1/1:0,9:9:27:275,27,0	1/1:0,12:12:36:361,36,0	0/0:18,0:18:54:0,54,545	1/1:0,16:16:45:459,45,0	0/0:8,0:8:21:0,21,223	0/0:6,0:6:18:0,18,178	0/1:3,1:4:22:22,0,56	1/1:0,1:1:3:31,3,0	1/1:0,7:7:18:194,18,0	1/1:0,1:1:3:30,3,0	./.:.:.:.:.	1/1:0,3:3:9:88,9,0	0/0:2,0:2:6:0,6,65	0/0:3,0:3:9:0,9,92	./.:.:.:.:.	0/0:7,0:7:21:0,21,203	0/0:3,0:3:9:0,9,89	1/1:0,1:1:3:30,3,0	0/0:3,0:3:9:0,9,86	1/1:0,2:2:6:59,6,0	1/1:0,2:2:6:60,6,0	1/1:0,4:4:12:119,12,0	0/0:2,0:2:6:0,6,60	1/1:0,7:7:18:194,18,0	1/1:0,2:2:6:65,6,0	1/1:0,5:5:12:137,12,0	1/1:0,5:5:15:147,15,0	1/1:0,3:3:9:92,9,0	1/1:0,1:1:3:30,3,0	1/1:0,1:1:3:30,3,0	1/1:0,3:3:9:89,9,0	1/1:0,1:1:3:32,3,0	0/1:4,2:6:41:41,0,98	0/0:1,0:1:3:0,3,30	0/0:2,0:2:6:0,6,61	1/1:0,2:2:6:58,6,0	1/1:0,4:4:12:119,12,0	0/0:2,0:2:6:0,6,59	1/1:0,1:1:3:29,3,0	1/1:0,1:1:3:29,3,0	1/1:0,2:2:6:60,6,0	1/1:0,2:2:6:65,6,0	1/1:0,4:4:9:106,9,0	1/1:0,4:4:12:122,12,0	0/0:1,0:1:3:0,3,34	1/1:0,3:3:9:90,9,0	1/1:0,4:4:12:129,12,0	1/1:0,5:5:15:153,15,0	1/1:0,2:2:6:59,6,0	1/1:0,1:1:3:31,3,0	1/1:0,3:3:9:89,9,0	1/1:0,4:4:12:119,12,0	1/1:0,4:4:12:120,12,0	1/1:0,4:4:12:124,12,0	1/1:0,1:1:3:32,3,0	1/1:0,2:2:6:63,6,0	1/1:0,1:1:3:31,3,0	1/1:0,4:4:12:121,12,0	1/1:0,1:1:3:31,3,0	1/1:0,2:2:6:61,6,0	1/1:0,3:3:9:92,9,0	1/1:0,1:1:3:30,3,0	1/1:0,1:1:3:30,3,0	1/1:0,3:3:9:96,9,0	1/1:0,4:4:12:122,12,0	1/1:0,1:1:3:32,3,0	1/1:0,2:2:6:60,6,0	1/1:0,1:1:3:32,3,0	./.:.:.:.:.	0/0:3,0:3:9:0,9,87	1/1:0,1:1:3:32,3,0	1/1:0,4:4:12:122,12,0	1/1:0,9:9:27:266,27,0	1/1:0,3:3:9:92,9,0	1/1:0,4:4:12:124,12,0	1/1:0,6:6:15:165,15,0	1/1:0,3:3:9:89,9,0	0/0:2,0:2:6:0,6,61	1/1:0,5:5:15:153,15,0	0/0:4,0:4:12:0,12,122	0/0:3,0:3:9:0,9,92	1/1:0,4:4:12:119,12,0	1/1:0,1:1:3:31,3,0	1/1:0,7:7:18:194,18,0	1/1:0,5:5:12:134,12,0	1/1:0,6:6:18:179,18,0	1/1:0,6:6:18:181,18,0	0/0:3,0:3:9:0,9,90	./.:.:.:.:.	./.:.:.:.:.	0/0:3,0:3:6:0,6,76	0/0:4,0:4:6:0,6,89	0/0:2,0:2:3:0,3,45	0/0:3,0:3:6:0,6,76	./.:.:.:.:.	0/0:32,0:32:96:0,96,1053
chr0	175825865	.	A	C	12510.4	.	AC=175;AF=0.748;AN=234;BaseQRankSum=2.638;DP=550;Dels=0.00;FS=0.753;HaplotypeScore=0.0085;InbreedingCoeff=0.5910;MLEAC=178;MLEAF=0.761;MQ=59.76;MQ0=0;MQRankSum=1.916;QD=30.22;ReadPosRankSum=-1.163	GT:AD:DP:GQ:PL	1/1:0,31:31:93:1021,93,0	1/1:0,12:12:33:378,33,0	0/0:4,0:4:12:0,12,128	1/1:0,31:31:93:1014,93,0	1/1:0,15:15:45:472,45,0	1/1:0,5:5:15:158,15,0	1/1:0,8:8:24:254,24,0	./.:.:.:.:.	0/1:1,1:2:25:25,0,26	1/1:0,9:9:27:289,27,0	./.:.:.:.:.	0/0:6,0:6:18:0,18,195	1/1:0,10:10:30:325,30,0	./.:.:.:.:.	1/1:0,10:10:30:317,30,0	1/1:0,6:6:18:193,18,0	1/1:0,9:9:27:283,27,0	./.:.:.:.:.	./.:.:.:.:.	1/1:0,1:1:3:34,3,0	./.:.:.:.:.	1/1:0,6:6:18:190,18,0	1/1:0,9:9:27:287,27,0	0/0:10,0:10:30:0,30,324	0/0:2,0:2:6:0,6,63	0/1:2,5:7:46:117,0,46	1/1:0,14:14:39:424,39,0	1/1:0,1:1:3:32,3,0	1/1:0,1:1:3:33,3,0	1/1:0,5:5:15:161,15,0	1/1:0,1:1:3:32,3,0	1/1:0,1:1:3:32,3,0	1/1:0,3:3:9:100,9,0	./.:.:.:.:.	0/0:17,0:17:51:0,51,545	./.:.:.:.:.	1/1:0,10:10:30:321,30,0	1/1:0,4:4:12:132,12,0	1/1:0,6:6:18:198,18,0	./.:.:.:.:.	./.:.:.:.:.	1/1:0,7:7:21:227,21,0	1/1:0,14:14:42:453,42,0	0/0:9,0:9:27:0,27,292	1/1:0,15:15:42:461,42,0	0/0:4,0:4:12:0,12,131	0/0:4,0:4:12:0,12,128	0/0:1,0:1:3:0,3,32	1/1:0,1:1:3:32,3,0	1/1:0,5:5:15:161,15,0	1/1:0,1:1:3:32,3,0	1/1:0,1:1:3:32,3,0	1/1:0,4:4:12:129,12,0	0/0:1,0:1:3:0,3,32	0/0:3,0:3:9:0,9,95	1/1:0,1:1:3:32,3,0	0/0:5,0:5:15:0,15,149	0/0:4,0:4:12:0,12,129	1/1:0,2:2:6:66,6,0	0/0:2,0:2:6:0,6,65	1/1:0,5:5:15:162,15,0	1/1:0,2:2:6:62,6,0	1/1:0,5:5:15:162,15,0	0/0:1,0:1:3:0,3,30	1/1:0,3:3:9:98,9,0	1/1:0,1:1:3:33,3,0	1/1:0,2:2:6:60,6,0	1/1:0,2:2:6:63,6,0	1/1:0,3:3:9:99,9,0	1/1:0,2:2:6:63,6,0	1/1:0,2:2:6:59,6,0	1/1:0,2:2:6:65,6,0	1/1:0,3:3:9:95,9,0	0/1:3,4:7:76:100,0,76	0/0:3,0:3:9:0,9,98	0/0:3,0:3:9:0,9,97	1/1:0,2:2:6:64,6,0	1/1:0,1:1:3:32,3,0	./.:.:.:.:.	1/1:0,4:4:12:129,12,0	./.:.:.:.:.	./.:.:.:.:.	./.:.:.:.:.	1/1:0,3:3:9:96,9,0	1/1:0,4:4:12:129,12,0	./.:.:.:.:.	1/1:0,1:1:3:33,3,0	1/1:0,1:1:3:32,3,0	1/1:0,4:4:12:132,12,0	./.:.:.:.:.	1/1:0,2:2:6:63,6,0	1/1:0,6:6:18:187,18,0	1/1:0,2:2:6:63,6,0	1/1:0,3:3:9:97,9,0	1/1:0,1:1:3:32,3,0	1/1:0,1:1:3:30,3,0	./.:.:.:.:.	1/1:0,2:2:6:63,6,0	1/1:0,2:2:6:61,6,0	./.:.:.:.:.	1/1:0,1:1:3:32,3,0	./.:.:.:.:.	1/1:0,2:2:6:67,6,0	1/1:0,1:1:3:32,3,0	1/1:0,2:2:6:66,6,0	1/1:0,3:3:9:99,9,0	1/1:0,1:1:3:32,3,0	1/1:0,2:2:6:65,6,0	1/1:0,2:2:6:66,6,0	./.:.:.:.:.	0/0:2,0:2:6:0,6,61	1/1:0,2:2:6:69,6,0	1/1:0,4:4:12:122,12,0	1/1:0,5:5:15:161,15,0	1/1:0,4:4:12:129,12,0	1/1:0,2:2:6:65,6,0	1/1:0,3:3:9:96,9,0	1/1:0,3:3:9:99,9,0	0/0:3,0:3:9:0,9,95	1/1:0,3:3:9:99,9,0	0/0:5,0:5:15:0,15,162	0/0:1,0:1:3:0,3,31	1/1:0,4:4:12:134,12,0	1/1:0,3:3:9:95,9,0	1/1:0,5:5:15:158,15,0	1/1:0,1:1:3:31,3,0	1/1:0,4:4:12:127,12,0	1/1:0,7:7:21:216,21,0	0/0:3,0:3:9:0,9,97	0/0:4,0:4:6:0,6,89	1/1:0,2:2:3:45,3,0	0/0:2,0:2:3:0,3,45	0/0:4,0:4:6:0,6,89	0/0:1,0:1:3:0,3,31	0/0:4,0:4:9:0,9,108	1/1:0,2:2:3:45,3,0	0/0:28,0:28:84:0,84,962
chr0	175825990	.	G	A	13605.4	.	AC=182;AF=0.746;AN=244;BaseQRankSum=-4.388;DP=658;Dels=0.00;FS=4.232;HaplotypeScore=0.0587;InbreedingCoeff=0.6075;MLEAC=182;MLEAF=0.746;MQ=57.00;MQ0=0;MQRankSum=-0.979;QD=28.17;ReadPosRankSum=3.173	GT:AD:DP:GQ:PL	1/1:0,34:34:99:1103,102,0	1/1:0,19:19:54:574,54,0	0/0:10,0:10:27:0,27,305	1/1:0,20:20:60:624,60,0	1/1:0,21:21:57:624,57,0	1/1:0,2:2:6:55,6,0	1/1:0,8:8:21:224,21,0	1/1:0,2:2:6:63,6,0	1/1:0,2:2:6:60,6,0	1/1:0,8:8:18:186,18,0	./.:.:.:.:.	0/0:9,0:9:24:0,24,267	1/1:0,12:12:36:373,36,0	./.:.:.:.:.	1/1:0,19:19:57:594,57,0	1/1:0,6:6:15:158,15,0	1/1:0,5:5:12:119,12,0	./.:.:.:.:.	1/1:0,4:4:12:115,12,0	1/1:0,1:1:3:29,3,0	./.:.:.:.:.	1/1:0,7:7:18:195,18,0	1/1:0,10:10:27:288,27,0	0/0:12,0:12:36:0,36,379	0/0:2,0:2:6:0,6,67	0/1:4,7:11:94:187,0,94	1/1:0,9:9:24:271,24,0	1/1:0,1:1:3:31,3,0	./.:.:.:.:.	1/1:0,5:5:15:150,15,0	1/1:0,1:1:3:33,3,0	1/1:0,1:1:3:33,3,0	1/1:0,4:4:12:121,12,0	1/1:0,1:1:3:22,3,0	0/0:8,0:8:24:0,24,255	0/1:1,1:2:26:26,0,26	1/1:0,11:11:33:342,33,0	1/1:0,2:2:3:31,3,0	1/1:0,5:5:15:150,15,0	1/1:0,2:2:6:62,6,0	1/1:0,1:1:3:32,3,0	1/1:0,14:14:39:432,39,0	1/1:0,9:9:27:284,27,0	0/0:17,0:17:48:0,48,523	1/1:0,12:12:33:356,33,0	0/0:3,0:3:9:0,9,101	0/0:14,0:14:42:0,42,448	1/1:0,1:1:3:32,3,0	1/1:0,1:1:3:31,3,0	1/1:0,4:4:9:104,9,0	1/1:0,1:1:3:31,3,0	./.:.:.:.:.	1/1:0,6:6:18:182,18,0	0/0:4,0:4:12:0,12,130	0/0:7,0:7:15:0,15,187	./.:.:.:.:.	0/0:7,0:7:21:0,21,223	0/0:3,0:3:9:0,9,102	1/1:0,2:2:6:61,6,0	0/0:3,0:3:9:0,9,95	1/1:0,2:2:6:65,6,0	1/1:0,3:3:9:85,9,0	1/1:0,8:8:21:222,21,0	0/0:6,0:6:18:0,18,185	1/1:0,6:6:15:173,15,0	1/1:0,3:3:9:97,9,0	1/1:0,1:1:3:32,3,0	1/1:0,6:6:15:169,15,0	1/1:0,5:5:15:155,15,0	1/1:0,1:1:3:32,3,0	./.:.:.:.:.	1/1:0,1:1:3:33,3,0	1/1:0,5:5:12:138,12,0	0/1:2,6:8:43:166,0,43	0/0:8,0:8:21:0,21,239	0/0:1,0:1:3:0,3,32	./.:.:.:.:.	1/1:0,3:3:9:96,9,0	0/0:2,0:2:6:0,6,61	1/1:0,2:2:3:45,3,0	1/1:0,1:1:3:31,3,0	./.:.:.:.:.	1/1:0,2:2:6:60,6,0	1/1:0,5:5:15:157,15,0	1/1:0,2:2:6:66,6,0	./.:.:.:.:.	1/1:0,1:1:3:33,3,0	1/1:0,2:2:6:60,6,0	1/1:0,5:5:15:148,15,0	./.:.:.:.:.	./.:.:.:.:.	1/1:0,4:4:12:120,12,0	1/1:0,6:6:18:187,18,0	1/1:0,2:2:6:62,6,0	1/1:0,9:9:27:281,27,0	1/1:0,1:1:3:32,3,0	1/1:0,2:2:6:63,6,0	1/1:0,1:1:3:31,3,0	1/1:0,2:2:6:64,6,0	1/1:0,1:1:3:32,3,0	1/1:0,3:3:9:92,9,0	1/1:0,1:1:3:32,3,0	0/0:2,0:2:6:0,6,67	1/1:0,1:1:3:31,3,0	./.:.:.:.:.	1/1:0,8:8:18:196,18,0	1/1:0,3:3:9:96,9,0	1/1:0,6:6:18:185,18,0	1/1:0,1:1:3:31,3,0	0/0:3,0:3:9:0,9,97	0/0:7,0:7:18:0,18,198	1/1:0,1:1:3:32,3,0	1/1:0,10:10:27:291,27,0	1/1:0,9:9:21:216,21,0	1/1:0,5:5:15:155,15,0	1/1:0,2:2:6:61,6,0	1/1:0,1:1:3:30,3,0	1/1:0,5:5:15:157,15,0	0/0:3,0:3:9:0,9,97	1/1:0,5:5:15:154,15,0	0/0:4,0:4:12:0,12,130	0/0:1,0:1:3:0,3,33	1/1:0,5:5:15:155,15,0	1/1:0,7:7:21:222,21,0	1/1:0,7:7:21:215,21,0	1/1:0,3:3:9:91,9,0	1/1:0,5:5:15:153,15,0	1/1:0,3:3:9:93,9,0	0/0:2,0:2:6:0,6,65	0/0:3,0:3:6:0,6,74	0/1:2,2:4:39:39,0,39	0/0:2,0:2:3:0,3,45	./.:.:.:.:.	0/0:5,0:5:12:0,12,139	0/0:2,0:2:3:0,3,45	1/1:0,2:2:3:45,3,0	0/0:25,0:25:75:0,75,846
chr0	175826382	.	A	T	20430.7	.	AC=198;AF=0.744;AN=266;BaseQRankSum=-2.239;DP=963;Dels=0.00;FS=38.306;HaplotypeScore=0.0796;InbreedingCoeff=0.6905;MLEAC=200;MLEAF=0.752;MQ=58.91;MQ0=0;MQRankSum=-0.658;QD=28.69;ReadPosRankSum=2.262	GT:AD:DP:GQ:PL	1/1:0,54:54:99:1694,162,0	1/1:0,29:29:84:878,84,0	0/0:15,0:15:45:0,45,471	1/1:0,32:32:93:972,93,0	1/1:0,19:19:54:562,54,0	1/1:0,11:11:33:334,33,0	1/1:0,15:15:45:439,45,0	1/1:0,5:5:15:152,15,0	1/1:0,2:2:6:60,6,0	1/1:0,22:22:66:664,66,0	1/1:0,3:3:9:96,9,0	0/0:21,0:21:60:0,60,637	1/1:0,10:10:30:302,30,0	0/0:1,0:1:3:0,3,35	1/1:0,25:25:75:765,75,0	1/1:0,15:15:45:454,45,0	1/1:0,16:16:48:487,48,0	0/1:1,2:3:24:42,0,24	1/1:0,8:8:21:226,21,0	1/1:0,6:6:18:184,18,0	0/0:4,0:4:12:0,12,127	1/1:0,15:15:45:451,45,0	1/1:0,19:19:57:591,57,0	0/0:16,0:16:48:0,48,497	0/0:2,0:2:6:0,6,61	0/1:10,6:16:99:138,0,262	1/1:0,20:20:60:613,60,0	1/1:0,3:3:9:97,9,0	1/1:0,2:2:6:43,6,0	1/1:0,17:17:48:502,48,0	1/1:0,3:3:9:97,9,0	1/1:0,3:3:9:97,9,0	1/1:0,15:15:45:444,45,0	1/1:0,2:2:6:60,6,0	0/0:21,0:21:60:0,60,636	0/1:2,1:3:13:13,0,51	1/1:0,26:26:72:765,72,0	1/1:0,6:6:18:177,18,0	1/1:0,12:12:36:369,36,0	1/1:0,4:4:12:121,12,0	1/1:0,2:2:6:56,6,0	1/1:0,5:5:15:161,15,0	1/1:0,14:14:42:433,42,0	0/0:15,0:15:42:0,42,453	1/1:0,17:17:48:503,48,0	0/0:22,0:22:60:0,60,641	0/0:16,0:16:45:0,45,478	0/0:1,0:1:3:0,3,32	1/1:0,3:3:9:92,9,0	1/1:0,8:8:21:228,21,0	1/1:0,1:1:3:31,3,0	1/1:0,1:1:3:32,3,0	1/1:0,6:6:18:181,18,0	0/0:4,0:4:12:0,12,122	0/0:8,0:8:24:0,24,251	1/1:0,7:7:21:219,21,0	0/0:3,0:3:9:0,9,95	0/0:4,0:4:12:0,12,128	1/1:0,1:1:3:32,3,0	0/0:6,0:6:18:0,18,182	1/1:0,3:3:9:91,9,0	1/1:0,3:3:9:92,9,0	1/1:0,7:7:21:204,21,0	0/0:5,0:5:15:0,15,148	1/1:0,1:1:3:31,3,0	1/1:0,6:6:18:185,18,0	1/1:0,4:4:12:122,12,0	1/1:0,6:6:18:183,18,0	1/1:0,2:2:6:52,6,0	1/1:0,1:1:3:29,3,0	./.:.:.:.:.	1/1:0,5:5:15:159,15,0	1/1:0,5:5:15:149,15,0	1/1:0,1:1:3:32,3,0	0/0:6,0:6:15:0,15,168	0/0:6,0:6:18:0,18,178	1/1:0,3:3:9:95,9,0	1/1:0,6:6:18:180,18,0	./.:.:.:.:.	1/1:0,3:3:9:90,9,0	1/1:0,3:3:9:95,9,0	1/1:0,6:6:18:180,18,0	1/1:0,2:2:6:66,6,0	1/1:0,3:3:9:92,9,0	1/1:0,2:2:6:59,6,0	0/0:5,0:5:15:0,15,160	1/1:0,5:5:15:146,15,0	1/1:0,9:9:27:269,27,0	1/1:0,3:3:9:91,9,0	0/1:1,4:5:18:113,0,18	1/1:0,3:3:9:95,9,0	1/1:0,5:5:15:153,15,0	1/1:0,1:1:3:33,3,0	1/1:0,1:1:3:29,3,0	1/1:0,2:2:6:61,6,0	1/1:0,4:4:12:116,12,0	1/1:0,3:3:9:83,9,0	./.:.:.:.:.	./.:.:.:.:.	1/1:0,5:5:15:148,15,0	1/1:0,6:6:18:185,18,0	1/1:0,1:1:3:32,3,0	1/1:0,3:3:9:89,9,0	1/1:0,2:2:6:60,6,0	1/1:0,4:4:12:122,12,0	1/1:0,5:5:15:153,15,0	1/1:0,4:4:12:115,12,0	1/1:0,4:4:12:120,12,0	1/1:0,2:2:6:63,6,0	0/0:7,0:7:21:0,21,214	0/0:4,0:4:12:0,12,123	1/1:0,2:2:6:61,6,0	1/1:0,2:2:6:61,6,0	1/1:0,7:7:21:208,21,0	1/1:0,3:3:9:93,9,0	1/1:0,1:1:3:30,3,0	1/1:0,3:3:9:92,9,0	1/1:0,2:2:6:62,6,0	0/0:2,0:2:6:0,6,61	1/1:0,5:5:15:152,15,0	0/0:4,0:4:12:0,12,126	0/0:5,0:5:15:0,15,150	1/1:0,8:8:21:226,21,0	1/1:0,2:2:6:63,6,0	1/1:0,5:5:15:153,15,0	1/1:0,3:3:9:92,9,0	1/1:0,5:5:15:157,15,0	1/1:0,2:2:6:61,6,0	0/0:6,0:6:18:0,18,184	0/0:2,0:2:3:0,3,45	1/1:0,4:4:6:89,6,0	0/0:2,0:2:3:0,3,45	0/0:2,0:2:3:0,3,45	0/0:4,0:4:12:0,12,126	0/0:2,0:2:3:0,3,45	1/1:0,3:3:6:73,6,0	0/0:30,0:30:90:0,90,1018
chr0	175826386	.	G	A	20155.5	.	AC=196;AF=0.737;AN=266;BaseQRankSum=-4.486;DP=982;Dels=0.00;FS=22.538;HaplotypeScore=0.0779;InbreedingCoeff=0.6703;MLEAC=197;MLEAF=0.741;MQ=58.87;MQ0=0;MQRankSum=-3.756;QD=28.15;ReadPosRankSum=3.897	GT:AD:DP:GQ:PL	1/1:0,55:55:99:1703,165,0	1/1:0,30:30:87:888,87,0	0/0:17,0:17:51:0,51,526	1/1:0,33:33:93:959,93,0	1/1:0,18:18:51:530,51,0	1/1:0,11:11:33:335,33,0	1/1:0,15:15:45:449,45,0	1/1:0,5:5:15:150,15,0	1/1:0,2:2:6:61,6,0	1/1:0,19:19:57:563,57,0	1/1:0,3:3:9:96,9,0	0/0:23,0:23:66:0,66,697	1/1:0,10:10:30:312,30,0	0/0:1,0:1:3:0,3,32	1/1:0,25:25:75:765,75,0	1/1:0,15:15:45:456,45,0	1/1:0,17:17:51:529,51,0	0/1:1,2:3:23:41,0,23	1/1:0,8:8:21:228,21,0	1/1:0,6:6:18:178,18,0	0/0:4,0:4:12:0,12,121	1/1:0,13:13:39:391,39,0	1/1:0,19:19:57:574,57,0	0/0:18,0:18:54:0,54,560	0/0:2,0:2:6:0,6,59	0/1:14,6:20:99:123,0,381	1/1:0,19:19:54:547,54,0	1/1:0,3:3:9:97,9,0	1/1:0,2:2:6:43,6,0	1/1:0,17:17:48:484,48,0	1/1:0,3:3:9:95,9,0	1/1:0,4:4:12:130,12,0	1/1:0,16:16:48:481,48,0	1/1:0,2:2:6:65,6,0	0/0:23,0:23:66:0,66,709	0/1:2,1:3:13:13,0,53	1/1:0,26:26:72:759,72,0	1/1:0,6:6:18:179,18,0	1/1:0,13:13:39:392,39,0	1/1:0,4:4:12:116,12,0	1/1:0,2:2:6:67,6,0	1/1:0,5:5:15:159,15,0	1/1:0,14:14:42:423,42,0	0/0:15,0:15:42:0,42,455	1/1:0,17:17:48:507,48,0	0/0:20,0:20:54:0,54,586	0/0:18,0:18:51:0,51,542	0/0:2,0:2:6:0,6,59	1/1:0,3:3:9:89,9,0	1/1:0,8:8:21:228,21,0	1/1:0,1:1:3:31,3,0	1/1:0,1:1:3:31,3,0	1/1:0,6:6:18:184,18,0	0/0:4,0:4:12:0,12,124	0/0:9,0:9:24:0,24,272	1/1:0,7:7:21:217,21,0	0/0:3,0:3:9:0,9,86	0/0:6,0:6:15:0,15,174	1/1:0,1:1:3:30,3,0	0/0:6,0:6:18:0,18,184	1/1:0,4:4:12:120,12,0	1/1:0,3:3:9:89,9,0	1/1:0,7:7:21:207,21,0	0/0:6,0:6:18:0,18,184	1/1:0,1:1:3:30,3,0	1/1:0,6:6:18:182,18,0	1/1:0,4:4:12:118,12,0	1/1:0,6:6:18:179,18,0	1/1:0,2:2:6:65,6,0	1/1:0,1:1:3:30,3,0	./.:.:.:.:.	1/1:0,5:5:15:148,15,0	1/1:0,5:5:15:148,15,0	1/1:0,1:1:3:30,3,0	0/0:6,0:6:15:0,15,167	0/0:4,0:4:12:0,12,119	1/1:0,3:3:9:92,9,0	1/1:0,5:5:15:154,15,0	./.:.:.:.:.	1/1:0,3:3:9:94,9,0	1/1:0,3:3:9:91,9,0	1/1:0,5:5:15:150,15,0	1/1:0,2:2:6:66,6,0	1/1:0,3:3:9:91,9,0	1/1:0,2:2:6:62,6,0	0/0:5,0:5:15:0,15,154	1/1:0,5:5:15:151,15,0	1/1:0,10:10:30:298,30,0	1/1:0,3:3:9:90,9,0	0/1:1,4:5:17:113,0,17	1/1:0,3:3:9:92,9,0	1/1:0,5:5:15:155,15,0	1/1:0,1:1:3:28,3,0	1/1:0,1:1:3:30,3,0	1/1:0,2:2:6:61,6,0	1/1:0,4:4:12:121,12,0	0/1:1,3:4:10:77,0,10	./.:.:.:.:.	./.:.:.:.:.	1/1:0,5:5:15:148,15,0	1/1:0,5:5:15:157,15,0	1/1:0,1:1:3:29,3,0	0/1:1,3:4:19:79,0,19	1/1:0,2:2:6:60,6,0	1/1:0,4:4:12:122,12,0	1/1:0,5:5:15:153,15,0	1/1:0,4:4:12:114,12,0	1/1:0,3:3:9:89,9,0	1/1:0,2:2:6:61,6,0	0/0:8,0:8:24:0,24,245	0/0:5,0:5:15:0,15,152	1/1:0,2:2:6:61,6,0	1/1:0,2:2:6:59,6,0	1/1:0,7:7:21:207,21,0	1/1:0,3:3:9:92,9,0	1/1:0,1:1:3:32,3,0	1/1:0,3:3:9:92,9,0	1/1:0,2:2:6:62,6,0	0/0:5,0:5:15:0,15,149	1/1:0,5:5:15:153,15,0	0/0:4,0:4:12:0,12,128	0/0:4,0:4:12:0,12,120	1/1:0,9:9:24:257,24,0	1/1:0,2:2:6:62,6,0	1/1:0,5:5:15:143,15,0	1/1:0,3:3:9:89,9,0	1/1:0,5:5:15:152,15,0	1/1:0,2:2:6:59,6,0	0/0:4,0:4:12:0,12,122	0/0:2,0:2:3:0,3,45	1/1:0,4:4:6:89,6,0	0/0:4,0:4:6:0,6,89	0/0:2,0:2:3:0,3,45	0/0:4,0:4:12:0,12,124	0/0:2,0:2:3:0,3,45	1/1:0,2:2:3:45,3,0	0/0:30,0:30:90:0,90,988
chr0	175826406	.	T	G	21952.8	.	AC=200;AF=0.752;AN=266;BaseQRankSum=-5.329;DP=1093;Dels=0.00;FS=12.985;HaplotypeScore=0.1001;InbreedingCoeff=0.6817;MLEAC=194;MLEAF=0.729;MQ=58.89;MQ0=0;MQRankSum=0.259;QD=27.34;ReadPosRankSum=1.031	GT:AD:DP:GQ:PL	1/1:0,64:64:99:1982,192,0	1/1:0,32:32:96:959,96,0	0/0:18,0:18:54:0,54,560	1/1:0,39:39:99:1165,111,0	1/1:0,21:21:63:644,63,0	1/1:0,8:8:21:240,21,0	1/1:0,15:15:45:449,45,0	1/1:0,5:5:15:150,15,0	1/1:0,4:4:12:122,12,0	1/1:0,24:24:72:717,72,0	1/1:0,4:4:12:120,12,0	0/0:22,0:23:66:0,66,692	1/1:0,14:14:39:422,39,0	0/0:3,0:3:9:0,9,96	1/1:0,25:25:75:765,75,0	1/1:0,10:10:30:310,30,0	1/1:0,22:22:63:648,63,0	0/1:2,3:5:50:71,0,50	1/1:0,10:10:27:280,27,0	1/1:0,5:5:15:143,15,0	0/0:2,0:2:6:0,6,67	1/1:0,10:10:24:260,24,0	1/1:0,22:22:63:654,63,0	0/0:23,0:23:69:0,69,712	./.:.:.:.:.	0/1:18,4:22:60:60,0,499	1/1:0,21:21:60:629,60,0	1/1:0,4:4:12:126,12,0	1/1:0,1:1:3:22,3,0	1/1:0,22:22:57:604,57,0	1/1:0,3:3:9:100,9,0	1/1:0,4:4:12:122,12,0	1/1:0,17:17:51:508,51,0	1/1:0,1:2:3:32,3,0	0/0:25,0:25:69:0,69,749	0/1:3,1:4:10:10,0,88	1/1:0,22:22:66:664,66,0	1/1:0,6:6:18:183,18,0	1/1:0,10:10:30:297,30,0	1/1:0,6:6:18:171,18,0	1/1:0,3:3:9:94,9,0	1/1:0,11:11:33:328,33,0	1/1:0,12:12:36:369,36,0	0/0:16,0:16:48:0,48,509	1/1:0,19:19:57:576,57,0	0/0:31,0:31:75:0,75,856	0/0:15,0:16:42:0,42,452	0/1:2,1:3:19:19,0,55	1/1:0,4:4:12:118,12,0	1/1:0,7:7:21:213,21,0	1/1:0,1:1:3:30,3,0	1/1:0,2:2:6:59,6,0	1/1:0,5:5:15:149,15,0	0/0:4,0:4:12:0,12,125	0/0:9,0:9:21:0,21,243	1/1:0,10:10:30:304,30,0	0/0:2,0:2:6:0,6,53	0/0:6,0:6:15:0,15,172	1/1:0,1:1:3:31,3,0	0/0:6,0:6:18:0,18,184	1/1:0,5:5:15:156,15,0	1/1:0,4:4:12:115,12,0	1/1:0,8:8:24:243,24,0	0/0:11,0:11:33:0,33,342	1/1:0,2:2:6:63,6,0	1/1:0,4:4:12:117,12,0	1/1:0,4:4:12:122,12,0	1/1:0,8:8:24:249,24,0	1/1:0,1:1:3:33,3,0	1/1:0,1:1:3:32,3,0	1/1:0,1:1:3:33,3,0	1/1:0,6:6:18:186,18,0	1/1:0,7:7:21:212,21,0	1/1:0,4:4:12:115,12,0	0/0:3,0:3:6:0,6,76	0/0:3,0:3:9:0,9,94	1/1:0,3:3:9:97,9,0	1/1:0,5:6:15:148,15,0	0/0:1,0:1:3:0,3,34	1/1:0,3:3:6:76,6,0	1/1:0,3:3:9:93,9,0	1/1:0,4:4:12:128,12,0	1/1:0,4:4:12:124,12,0	1/1:0,4:4:12:123,12,0	1/1:0,3:3:9:92,9,0	0/0:3,0:3:9:0,9,97	1/1:0,5:5:15:151,15,0	1/1:0,9:9:27:262,27,0	1/1:0,3:3:9:89,9,0	0/1:1,5:6:14:144,0,14	1/1:0,3:3:9:92,9,0	1/1:0,5:5:15:150,15,0	1/1:0,1:1:3:33,3,0	1/1:0,1:1:3:30,3,0	1/1:0,1:1:3:31,3,0	1/1:0,3:3:9:83,9,0	1/1:0,3:3:9:84,9,0	1/1:0,1:1:3:32,3,0	./.:.:.:.:.	1/1:0,5:5:15:158,15,0	1/1:0,6:6:18:187,18,0	1/1:0,1:1:3:30,3,0	0/1:3,2:5:48:48,0,63	1/1:0,2:2:6:59,6,0	1/1:0,5:5:15:156,15,0	1/1:0,4:4:12:125,12,0	1/1:0,5:5:15:150,15,0	1/1:0,6:6:18:180,18,0	1/1:0,3:3:9:95,9,0	0/0:7,0:7:21:0,21,221	0/0:8,0:8:21:0,21,229	1/1:0,3:3:9:92,9,0	1/1:0,3:3:9:93,9,0	1/1:0,5:5:15:155,15,0	1/1:0,4:4:12:122,12,0	./.:.:.:.:.	1/1:0,4:4:12:121,12,0	1/1:0,4:4:9:106,9,0	0/0:8,0:8:24:0,24,245	1/1:0,7:7:21:202,21,0	0/0:7,0:7:21:0,21,216	0/0:5,0:5:15:0,15,157	1/1:0,13:13:36:379,36,0	1/1:0,5:5:15:153,15,0	1/1:0,5:5:15:153,15,0	1/1:0,3:3:9:89,9,0	1/1:0,9:9:27:270,27,0	1/1:0,3:3:9:89,9,0	0/0:4,0:4:12:0,12,124	./.:.:.:.:.	1/1:0,4:4:6:89,6,0	0/0:4,0:4:6:0,6,89	0/0:2,0:2:3:0,3,44	0/0:4,0:4:12:0,12,125	0/0:2,0:2:3:0,3,45	1/1:0,2:2:3:45,3,0	0/0:32,0:32:96:0,96,1050
chr0	175826476	.	T	A	20001.9	.	AC=186;AF=0.732;AN=254;BaseQRankSum=-5.635;DP=974;Dels=0.00;FS=12.652;HaplotypeScore=0.0526;InbreedingCoeff=0.7145;MLEAC=191;MLEAF=0.752;MQ=59.26;MQ0=0;MQRankSum=-1.107;QD=28.17;ReadPosRankSum=3.656	GT:AD:DP:GQ:PL	1/1:0,51:51:99:1586,153,0	1/1:0,28:28:84:838,84,0	0/0:26,0:26:75:0,75,797	1/1:0,38:38:99:1149,114,0	1/1:0,20:20:60:608,60,0	1/1:0,4:4:12:121,12,0	1/1:0,10:10:30:300,30,0	./.:.:.:.:.	1/1:0,5:5:15:155,15,0	1/1:0,17:17:51:521,51,0	./.:.:.:.:.	0/0:15,0:15:45:0,45,465	1/1:0,21:21:63:636,63,0	0/0:2,0:2:6:0,6,65	1/1:0,15:15:45:463,45,0	1/1:0,16:16:39:416,39,0	1/1:0,24:24:72:721,72,0	0/1:3,6:9:69:159,0,69	1/1:0,9:9:27:279,27,0	1/1:0,5:5:12:129,12,0	0/0:2,0:2:6:0,6,65	1/1:0,13:13:39:390,39,0	1/1:0,22:22:66:677,66,0	0/0:21,0:21:63:0,63,652	0/0:3,0:3:9:0,9,97	0/1:13,8:21:99:192,0,322	1/1:0,9:9:27:277,27,0	1/1:0,5:5:15:148,15,0	1/1:0,3:3:9:100,9,0	1/1:0,11:11:33:340,33,0	1/1:0,4:4:12:124,12,0	1/1:0,5:5:15:148,15,0	1/1:0,19:19:57:576,57,0	./.:.:.:.:.	0/0:21,0:21:54:0,54,589	0/0:1,0:1:3:0,3,32	1/1:0,20:20:60:614,60,0	1/1:0,5:5:15:155,15,0	1/1:0,14:14:42:413,42,0	1/1:0,5:5:15:161,15,0	1/1:0,5:5:15:162,15,0	1/1:0,13:13:39:402,39,0	1/1:0,5:5:15:146,15,0	0/0:14,0:14:42:0,42,443	1/1:0,13:13:36:380,36,0	0/0:29,0:29:75:0,75,845	0/0:14,0:14:39:0,39,423	0/1:3,2:5:45:45,0,80	1/1:0,5:5:15:153,15,0	1/1:0,5:5:15:149,15,0	./.:.:.:.:.	1/1:0,2:2:6:63,6,0	1/1:0,2:2:6:65,6,0	0/0:2,0:2:6:0,6,61	0/0:7,0:7:18:0,18,200	1/1:0,3:3:9:92,9,0	0/0:3,0:3:9:0,9,94	0/0:9,0:9:15:0,15,210	./.:.:.:.:.	0/0:4,0:4:12:0,12,127	1/1:0,6:6:18:185,18,0	1/1:0,3:3:9:92,9,0	1/1:0,8:8:24:242,24,0	0/0:10,0:10:30:0,30,315	1/1:0,4:4:9:105,9,0	1/1:0,3:3:6:74,6,0	1/1:0,2:2:6:59,6,0	1/1:0,3:3:9:95,9,0	1/1:0,4:4:12:119,12,0	1/1:0,2:2:6:61,6,0	1/1:0,3:3:9:92,9,0	1/1:0,2:2:6:64,6,0	1/1:0,3:3:9:98,9,0	1/1:0,3:3:9:97,9,0	0/0:1,0:1:3:0,3,33	0/0:1,0:1:3:0,3,32	1/1:0,2:2:6:57,6,0	1/1:0,6:6:18:180,18,0	0/0:1,0:1:3:0,3,32	1/1:0,3:3:9:89,9,0	1/1:0,2:2:6:60,6,0	1/1:0,4:4:12:117,12,0	1/1:0,6:6:18:192,18,0	1/1:0,5:5:15:152,15,0	1/1:0,3:3:9:90,9,0	0/0:4,0:4:12:0,12,132	1/1:0,3:3:9:89,9,0	1/1:0,4:4:12:111,12,0	1/1:0,2:2:6:64,6,0	1/1:0,4:4:12:124,12,0	1/1:0,3:3:9:89,9,0	1/1:0,2:2:6:59,6,0	1/1:0,2:2:6:59,6,0	1/1:0,3:3:6:73,6,0	1/1:0,1:1:3:30,3,0	1/1:0,1:1:3:32,3,0	1/1:0,4:4:12:128,12,0	1/1:0,3:3:9:94,9,0	./.:.:.:.:.	./.:.:.:.:.	1/1:0,3:3:9:92,9,0	./.:.:.:.:.	0/1:6,1:7:11:11,0,153	./.:.:.:.:.	1/1:0,4:4:12:118,12,0	1/1:0,10:10:30:301,30,0	1/1:0,6:6:18:186,18,0	1/1:0,7:7:21:223,21,0	1/1:0,2:2:6:60,6,0	0/0:3,0:3:9:0,9,90	0/0:11,0:11:24:0,24,291	1/1:0,2:2:6:60,6,0	1/1:0,6:6:18:178,18,0	1/1:0,4:4:12:122,12,0	1/1:0,3:3:9:94,9,0	1/1:0,1:1:3:30,3,0	1/1:0,4:4:12:125,12,0	1/1:0,2:2:6:57,6,0	0/0:8,0:8:21:0,21,233	1/1:0,7:7:21:214,21,0	0/0:8,0:8:21:0,21,240	0/0:3,0:3:9:0,9,95	1/1:0,11:11:33:335,33,0	1/1:0,4:4:12:126,12,0	1/1:0,4:4:12:111,12,0	1/1:0,7:7:21:207,21,0	1/1:0,7:7:21:217,21,0	1/1:0,6:6:18:178,18,0	0/0:2,0:2:6:0,6,63	./.:.:.:.:.	1/1:0,4:4:6:89,6,0	0/0:4,0:4:6:0,6,89	0/0:5,0:5:9:0,9,121	0/0:2,0:2:6:0,6,62	0/0:4,0:4:6:0,6,89	1/1:0,4:4:6:89,6,0	0/0:24,0:24:72:0,72,811
chr0	175826882	.	G	A	14120.3	.	AC=188;AF=0.734;AN=256;BaseQRankSum=1.948;DP=716;Dels=0.00;FS=2.961;HaplotypeScore=0.0941;InbreedingCoeff=0.6343;MLEAC=191;MLEAF=0.746;MQ=57.61;MQ0=1;MQRankSum=-0.903;QD=27.58;ReadPosRankSum=0.157	GT:AD:DP:GQ:PL	1/1:0,21:21:60:653,60,0	1/1:0,11:11:30:338,30,0	0/0:10,0:10:27:0,27,294	1/1:0,36:36:99:1082,102,0	1/1:0,13:13:33:368,33,0	1/1:0,6:6:15:166,15,0	1/1:0,5:5:15:149,15,0	1/1:0,5:5:15:141,15,0	1/1:0,2:2:6:65,6,0	1/1:0,13:13:36:381,36,0	./.:.:.:.:.	0/0:15,0:15:36:0,36,418	1/1:0,16:16:45:478,45,0	0/0:3,0:3:9:0,9,94	1/1:0,18:18:42:473,42,0	1/1:0,14:14:36:399,36,0	1/1:0,7:7:18:192,18,0	./.:.:.:.:.	1/1:0,1:1:3:27,3,0	1/1:0,3:3:6:77,6,0	0/0:3,0:3:9:0,9,97	1/1:0,5:5:12:141,12,0	1/1:0,10:10:30:316,30,0	0/0:21,0:21:57:0,57,611	0/0:1,0:1:3:0,3,34	0/1:9,3:12:66:66,0,222	1/1:0,9:9:21:245,21,0	1/1:0,2:2:6:65,6,0	1/1:0,1:1:3:22,3,0	1/1:0,10:10:27:291,27,0	./.:.:.:.:.	1/1:0,1:1:3:33,3,0	1/1:0,7:7:18:200,18,0	1/1:0,4:4:12:119,12,0	0/0:14,0:14:42:0,42,428	./.:.:.:.:.	1/1:0,18:18:48:529,48,0	1/1:0,6:6:15:171,15,0	1/1:0,5:5:15:158,15,0	0/0:1,0:1:3:0,3,27	1/1:0,1:1:3:33,3,0	1/1:0,9:9:24:255,24,0	1/1:0,8:8:21:223,21,0	0/0:18,0:18:54:0,54,553	1/1:0,15:15:45:465,45,0	0/0:10,0:10:30:0,30,312	0/0:7,0:7:18:0,18,193	0/1:2,1:3:24:24,0,58	1/1:0,2:2:6:61,6,0	1/1:0,3:3:6:76,6,0	1/1:0,4:4:12:126,12,0	./.:.:.:.:.	1/1:0,6:6:15:171,15,0	0/0:3,0:3:9:0,9,94	0/0:3,0:3:6:0,6,74	1/1:0,2:2:6:66,6,0	0/0:2,0:2:6:0,6,61	0/0:7,0:7:18:0,18,197	1/1:0,2:2:6:67,6,0	0/0:12,0:12:36:0,36,371	1/1:0,2:2:6:65,6,0	1/1:0,2:2:6:64,6,0	1/1:0,4:4:12:124,12,0	0/0:3,0:3:9:0,9,95	1/1:0,4:4:12:126,12,0	1/1:0,4:4:12:126,12,0	1/1:0,6:6:15:173,15,0	1/1:0,6:6:18:188,18,0	1/1:0,2:2:6:65,6,0	1/1:0,1:1:3:32,3,0	1/1:0,5:5:15:149,15,0	1/1:0,1:1:3:32,3,0	1/1:0,2:2:6:63,6,0	0/1:2,2:4:46:46,0,52	0/0:5,0:5:15:0,15,157	0/0:2,0:2:6:0,6,67	1/1:0,3:3:9:91,9,0	1/1:0,3:3:9:94,9,0	0/0:1,0:1:3:0,3,30	1/1:0,6:6:12:153,12,0	1/1:0,3:3:9:90,9,0	1/1:0,1:1:3:32,3,0	1/1:0,5:5:15:153,15,0	1/1:0,2:2:6:60,6,0	1/1:0,4:4:9:110,9,0	0/0:4,0:4:12:0,12,136	1/1:0,3:3:9:92,9,0	1/1:0,3:3:9:90,9,0	1/1:0,2:2:6:63,6,0	1/1:0,1:1:3:22,3,0	1/1:0,2:2:6:66,6,0	1/1:0,2:2:6:61,6,0	1/1:0,4:4:12:127,12,0	./.:.:.:.:.	1/1:0,3:3:9:101,9,0	./.:.:.:.:.	1/1:0,5:5:15:150,15,0	1/1:0,3:3:9:94,9,0	1/1:0,1:1:3:31,3,0	1/1:0,1:1:3:32,3,0	0/1:1,4:5:17:100,0,17	1/1:0,1:1:3:31,3,0	1/1:0,2:2:3:32,3,0	1/1:0,3:3:9:97,9,0	1/1:0,2:2:6:62,6,0	1/1:0,1:1:3:30,3,0	1/1:0,4:4:12:118,12,0	1/1:0,7:7:18:202,18,0	1/1:0,1:1:3:33,3,0	0/0:1,0:1:3:0,3,28	0/0:5,0:5:15:0,15,152	1/1:0,1:1:3:33,3,0	1/1:0,8:8:21:231,21,0	1/1:0,4:4:12:124,12,0	1/1:0,3:3:9:91,9,0	1/1:0,5:5:15:154,15,0	1/1:0,2:2:6:64,6,0	1/1:0,2:2:3:45,3,0	0/0:3,0:3:9:0,9,91	1/1:0,5:5:15:156,15,0	0/0:6,0:6:18:0,18,181	0/0:4,0:4:12:0,12,122	1/1:0,7:7:21:220,21,0	1/1:0,7:7:18:202,18,0	1/1:0,5:5:12:136,12,0	1/1:0,4:4:12:121,12,0	1/1:0,6:6:15:174,15,0	1/1:0,9:9:24:265,24,0	0/0:3,0:3:9:0,9,89	0/0:2,0:2:3:0,3,45	./.:.:.:.:.	0/0:2,0:2:3:0,3,32	./.:.:.:.:.	0/0:2,0:2:3:0,3,45	0/0:4,0:4:6:0,6,89	1/1:0,2:2:3:45,3,0	0/0:25,0:25:72:0,72,803
chr0	175826902	.	G	T	12808.2	.	AC=183;AF=0.732;AN=250;BaseQRankSum=-1.111;DP=650;Dels=0.00;FS=4.571;HaplotypeScore=0.0642;InbreedingCoeff=0.6268;MLEAC=187;MLEAF=0.748;MQ=58.04;MQ0=0;MQRankSum=-0.592;QD=28.03;ReadPosRankSum=-4.076	GT:AD:DP:GQ:PL	1/1:0,16:16:45:486,45,0	1/1:0,9:9:27:283,27,0	0/0:10,0:10:24:0,24,282	1/1:0,32:32:93:982,93,0	1/1:0,13:13:36:399,36,0	1/1:0,6:6:15:163,15,0	1/1:0,5:5:15:156,15,0	1/1:0,4:4:12:105,12,0	1/1:0,2:2:6:63,6,0	1/1:0,15:15:42:440,42,0	./.:.:.:.:.	0/0:15,0:15:36:0,36,398	1/1:0,13:13:39:396,39,0	0/0:2,0:2:6:0,6,64	1/1:0,15:15:39:429,39,0	1/1:0,11:11:30:327,30,0	1/1:0,6:6:18:188,18,0	1/1:0,1:1:3:32,3,0	./.:.:.:.:.	1/1:0,1:1:3:29,3,0	0/0:4,0:4:12:0,12,131	1/1:0,5:5:12:138,12,0	1/1:0,9:9:27:279,27,0	0/0:23,0:23:63:0,63,696	0/0:1,0:1:3:0,3,32	0/1:7,1:8:9:9,0,195	1/1:0,8:8:18:214,18,0	1/1:0,1:1:3:33,3,0	1/1:0,1:1:3:22,3,0	1/1:0,10:10:27:283,27,0	./.:.:.:.:.	1/1:0,1:1:3:32,3,0	1/1:0,6:6:18:187,18,0	1/1:0,4:4:12:120,12,0	0/0:14,0:14:42:0,42,444	./.:.:.:.:.	1/1:0,17:17:45:480,45,0	1/1:0,7:7:18:198,18,0	1/1:0,4:4:12:122,12,0	1/1:0,1:1:3:32,3,0	./.:.:.:.:.	1/1:0,8:8:24:249,24,0	1/1:0,7:7:18:190,18,0	0/0:15,0:15:42:0,42,441	1/1:0,12:12:36:368,36,0	0/0:10,0:10:30:0,30,310	0/0:3,0:3:9:0,9,90	0/1:2,1:3:24:24,0,57	1/1:0,2:2:6:61,6,0	1/1:0,2:2:6:61,6,0	1/1:0,2:2:6:62,6,0	./.:.:.:.:.	1/1:0,4:4:12:121,12,0	0/0:2,0:2:6:0,6,65	0/0:3,0:3:6:0,6,79	1/1:0,2:2:6:63,6,0	0/0:1,0:1:3:0,3,34	0/0:7,0:7:18:0,18,191	1/1:0,1:1:3:32,3,0	0/0:11,0:11:33:0,33,340	1/1:0,2:2:6:61,6,0	1/1:0,1:1:3:31,3,0	1/1:0,5:5:15:155,15,0	0/0:4,0:4:12:0,12,118	1/1:0,5:5:15:156,15,0	1/1:0,3:3:9:93,9,0	1/1:0,3:3:9:92,9,0	1/1:0,6:6:18:187,18,0	1/1:0,1:1:3:31,3,0	1/1:0,1:1:3:28,3,0	1/1:0,5:5:15:150,15,0	1/1:0,1:1:3:32,3,0	1/1:0,2:2:6:62,6,0	0/0:1,0:1:3:0,3,33	0/0:3,0:3:9:0,9,96	0/0:1,0:1:3:0,3,30	1/1:0,3:3:9:95,9,0	1/1:0,2:2:6:62,6,0	0/0:1,0:1:3:0,3,33	1/1:0,4:4:9:105,9,0	1/1:0,2:2:6:61,6,0	1/1:0,1:1:3:31,3,0	1/1:0,5:5:15:161,15,0	1/1:0,2:2:6:62,6,0	1/1:0,4:4:9:103,9,0	0/0:3,0:3:9:0,9,92	1/1:0,3:3:9:97,9,0	1/1:0,2:2:6:54,6,0	1/1:0,2:2:6:63,6,0	1/1:0,1:1:3:22,3,0	1/1:0,2:2:6:62,6,0	1/1:0,2:2:6:62,6,0	1/1:0,4:4:12:128,12,0	./.:.:.:.:.	1/1:0,1:1:3:31,3,0	./.:.:.:.:.	1/1:0,5:5:15:153,15,0	1/1:0,3:3:9:94,9,0	1/1:0,1:1:3:32,3,0	1/1:0,1:1:3:32,3,0	0/1:1,5:6:14:124,0,14	1/1:0,1:1:3:30,3,0	1/1:0,2:2:6:62,6,0	./.:.:.:.:.	1/1:0,2:2:6:62,6,0	1/1:0,3:3:9:82,9,0	1/1:0,5:5:15:153,15,0	1/1:0,10:10:24:278,24,0	1/1:0,1:1:3:31,3,0	0/0:1,0:1:3:0,3,32	0/0:5,0:5:15:0,15,161	./.:.:.:.:.	1/1:0,10:10:27:291,27,0	1/1:0,5:5:15:154,15,0	1/1:0,3:3:9:91,9,0	1/1:0,5:5:15:156,15,0	1/1:0,2:2:6:65,6,0	1/1:0,4:4:9:110,9,0	0/0:2,0:2:6:0,6,64	1/1:0,5:5:15:158,15,0	0/0:6,0:6:18:0,18,186	0/0:4,0:4:12:0,12,129	1/1:0,7:7:21:226,21,0	1/1:0,6:6:15:166,15,0	1/1:0,4:4:12:123,12,0	1/1:0,3:3:9:94,9,0	1/1:0,5:5:12:135,12,0	1/1:0,7:7:21:226,21,0	0/0:3,0:3:9:0,9,97	0/0:2,0:2:3:0,3,45	./.:.:.:.:.	0/0:2,0:2:3:0,3,45	./.:.:.:.:.	0/0:2,0:2:3:0,3,45	0/0:4,0:4:6:0,6,89	1/1:0,2:2:3:45,3,0	0/0:26,0:26:78:0,78,878
chr0	175826905	.	T	C	13512.9	.	AC=181;AF=0.730;AN=248;BaseQRankSum=5.624;DP=667;Dels=0.00;FS=2.992;HaplotypeScore=0.0849;InbreedingCoeff=0.6314;MLEAC=185;MLEAF=0.746;MQ=58.34;MQ0=0;MQRankSum=-1.634;QD=28.63;ReadPosRankSum=-4.478	GT:AD:DP:GQ:PL	1/1:0,18:18:54:578,54,0	1/1:0,9:9:27:292,27,0	0/0:12,0:12:30:0,30,327	1/1:0,33:33:96:1030,96,0	1/1:0,13:13:36:403,36,0	1/1:0,7:7:18:199,18,0	1/1:0,5:5:15:159,15,0	1/1:0,4:4:12:108,12,0	1/1:0,2:2:6:66,6,0	1/1:0,15:15:39:432,39,0	./.:.:.:.:.	0/0:15,0:15:36:0,36,393	1/1:0,15:15:45:470,45,0	0/0:2,0:2:6:0,6,64	1/1:0,19:19:51:555,51,0	1/1:0,11:11:30:333,30,0	1/1:0,6:6:18:191,18,0	1/1:0,1:1:3:33,3,0	./.:.:.:.:.	1/1:0,1:1:3:30,3,0	0/0:5,0:5:15:0,15,157	1/1:0,5:5:12:135,12,0	1/1:0,9:9:27:286,27,0	0/0:23,0:23:63:0,63,676	0/0:1,0:1:3:0,3,32	0/1:7,1:8:9:9,0,192	1/1:0,10:10:24:275,24,0	1/1:0,1:1:3:33,3,0	1/1:0,1:1:3:22,3,0	1/1:0,10:10:30:324,30,0	./.:.:.:.:.	1/1:0,1:1:3:32,3,0	1/1:0,6:6:18:194,18,0	1/1:0,4:4:12:121,12,0	0/0:15,0:15:45:0,45,465	./.:.:.:.:.	1/1:0,16:16:45:491,45,0	1/1:0,7:7:18:204,18,0	1/1:0,4:4:12:125,12,0	1/1:0,1:1:3:33,3,0	./.:.:.:.:.	1/1:0,8:9:21:237,21,0	1/1:0,7:7:18:194,18,0	0/0:15,0:15:42:0,42,449	1/1:0,13:13:39:413,39,0	0/0:10,0:10:30:0,30,298	0/0:2,0:2:6:0,6,58	0/1:2,1:3:24:24,0,54	1/1:0,2:2:6:63,6,0	1/1:0,2:2:6:62,6,0	1/1:0,2:2:6:64,6,0	./.:.:.:.:.	1/1:0,4:4:12:125,12,0	0/0:2,0:2:6:0,6,64	0/0:4,0:4:9:0,9,105	1/1:0,1:1:3:32,3,0	0/0:1,0:1:3:0,3,32	0/0:7,0:7:18:0,18,205	1/1:0,1:1:3:32,3,0	0/0:11,0:11:33:0,33,331	1/1:0,1:1:3:33,3,0	1/1:0,1:1:3:32,3,0	1/1:0,6:6:18:183,18,0	0/0:4,0:4:12:0,12,120	1/1:0,5:5:15:158,15,0	1/1:0,3:3:9:95,9,0	1/1:0,3:3:9:94,9,0	1/1:0,5:5:15:152,15,0	1/1:0,1:1:3:31,3,0	./.:.:.:.:.	1/1:0,5:5:15:158,15,0	1/1:0,2:2:6:59,6,0	1/1:0,4:4:12:118,12,0	0/0:1,0:1:3:0,3,33	0/0:3,0:3:9:0,9,97	0/0:1,0:1:3:0,3,29	1/1:0,3:3:9:99,9,0	1/1:0,2:2:6:62,6,0	0/0:1,0:1:3:0,3,32	1/1:0,4:4:9:109,9,0	1/1:0,2:2:6:62,6,0	1/1:0,1:1:3:30,3,0	1/1:0,4:4:12:130,12,0	1/1:0,3:3:9:91,9,0	1/1:0,4:4:9:105,9,0	0/0:2,0:2:6:0,6,61	1/1:0,3:3:9:99,9,0	1/1:0,2:2:6:55,6,0	1/1:0,2:2:6:66,6,0	1/1:0,1:1:3:22,3,0	1/1:0,1:1:3:32,3,0	1/1:0,2:2:6:63,6,0	1/1:0,4:4:12:132,12,0	./.:.:.:.:.	1/1:0,1:1:3:32,3,0	./.:.:.:.:.	1/1:0,4:4:12:119,12,0	1/1:0,4:4:12:128,12,0	1/1:0,1:1:3:34,3,0	1/1:0,1:1:3:33,3,0	0/1:1,4:5:17:100,0,17	1/1:0,2:2:6:59,6,0	1/1:0,2:2:6:64,6,0	1/1:0,1:1:3:32,3,0	1/1:0,2:2:6:63,6,0	1/1:0,3:3:9:87,9,0	1/1:0,5:5:15:154,15,0	1/1:0,10:10:24:281,24,0	./.:.:.:.:.	0/0:1,0:1:3:0,3,30	0/0:5,0:5:15:0,15,152	./.:.:.:.:.	1/1:0,10:10:27:302,27,0	1/1:0,5:5:15:158,15,0	1/1:1,2:3:6:64,6,0	1/1:0,6:6:18:190,18,0	1/1:0,2:2:6:67,6,0	1/1:0,4:4:9:110,9,0	0/0:2,0:2:6:0,6,62	1/1:0,5:5:15:160,15,0	0/0:6,0:6:18:0,18,181	0/0:4,0:4:12:0,12,125	1/1:0,7:7:21:232,21,0	1/1:0,6:6:15:169,15,0	1/1:0,5:5:15:154,15,0	1/1:0,4:4:12:123,12,0	1/1:0,5:5:12:139,12,0	1/1:0,7:7:21:233,21,0	0/0:3,0:3:9:0,9,95	0/0:2,0:2:3:0,3,45	./.:.:.:.:.	0/0:2,0:2:3:0,3,45	./.:.:.:.:.	0/0:2,0:2:3:0,3,45	0/0:4,0:4:6:0,6,89	1/1:0,2:2:3:45,3,0	0/0:27,0:27:81:0,81,890
chr0	175827133	.	C	T	21794.5	.	AC=201;AF=0.756;AN=266;BaseQRankSum=0.875;DP=999;Dels=0.00;FS=20.132;HaplotypeScore=0.1047;InbreedingCoeff=0.6451;MLEAC=206;MLEAF=0.774;MQ=59.32;MQ0=0;MQRankSum=-0.710;QD=28.27;ReadPosRankSum=-0.697	GT:AD:DP:GQ:PL	1/1:0,65:65:99:1993,177,0	1/1:0,22:22:63:684,63,0	0/0:19,0:19:54:0,54,570	1/1:0,45:45:99:1351,126,0	1/1:0,16:16:48:501,48,0	1/1:0,9:9:27:286,27,0	1/1:1,14:15:12:388,12,0	0/1:1,3:4:20:79,0,20	1/1:0,2:2:6:62,6,0	1/1:0,11:11:33:335,33,0	1/1:0,8:8:24:257,24,0	0/0:24,0:24:69:0,69,726	1/1:0,11:11:33:346,33,0	./.:.:.:.:.	1/1:0,21:21:60:631,60,0	1/1:0,11:11:30:320,30,0	1/1:0,19:19:51:552,51,0	0/1:1,2:3:23:55,0,23	1/1:0,7:7:18:199,18,0	1/1:0,8:8:18:214,18,0	0/0:3,0:3:9:0,9,97	1/1:0,12:12:33:358,33,0	1/1:0,12:12:36:374,36,0	0/0:18,0:18:48:0,48,515	0/0:2,0:2:6:0,6,65	0/1:9,14:23:99:360,0,194	1/1:0,13:13:39:405,39,0	1/1:0,5:5:15:156,15,0	1/1:0,3:3:9:93,9,0	1/1:0,13:13:36:384,36,0	1/1:0,8:8:18:217,18,0	1/1:0,3:3:9:94,9,0	1/1:0,17:17:42:477,42,0	1/1:0,5:5:15:160,15,0	0/0:18,0:18:51:0,51,552	0/1:1,1:2:23:23,0,27	1/1:0,21:22:63:653,63,0	1/1:0,12:12:36:372,36,0	1/1:0,8:8:24:249,24,0	0/1:1,2:3:24:56,0,24	1/1:0,6:6:18:194,18,0	1/1:0,12:12:36:366,36,0	1/1:0,12:12:36:377,36,0	0/0:18,0:18:51:0,51,542	1/1:0,16:16:45:479,45,0	0/0:21,0:21:63:0,63,636	0/0:13,0:13:36:0,36,392	0/0:1,0:1:3:0,3,29	1/1:0,2:2:6:62,6,0	1/1:0,1:1:3:30,3,0	1/1:0,4:4:12:123,12,0	1/1:0,8:8:21:226,21,0	1/1:0,9:9:21:248,21,0	0/0:1,0:1:3:0,3,27	0/0:1,0:1:3:0,3,31	1/1:0,3:3:9:92,9,0	0/0:5,0:5:15:0,15,150	0/0:5,0:5:15:0,15,155	1/1:0,5:5:12:136,12,0	0/0:5,0:5:15:0,15,159	1/1:0,4:4:12:127,12,0	1/1:0,2:2:6:61,6,0	1/1:0,5:5:15:159,15,0	0/0:6,0:6:18:0,18,186	1/1:0,7:7:21:216,21,0	1/1:0,3:3:9:95,9,0	1/1:0,8:8:21:233,21,0	1/1:0,6:6:18:191,18,0	1/1:0,4:4:12:124,12,0	1/1:0,2:2:6:67,6,0	1/1:0,3:3:9:96,9,0	./.:.:.:.:.	1/1:0,1:1:3:32,3,0	0/1:4,5:9:95:130,0,95	0/0:5,0:5:15:0,15,156	0/0:2,0:2:6:0,6,63	1/1:0,6:6:12:134,12,0	1/1:0,1:1:3:31,3,0	./.:.:.:.:.	1/1:0,11:11:27:300,27,0	1/1:0,4:4:12:126,12,0	1/1:0,4:4:12:125,12,0	1/1:0,7:7:18:206,18,0	1/1:1,3:4:9:97,9,0	1/1:0,2:2:6:62,6,0	0/1:4,1:5:21:21,0,86	1/1:0,4:4:9:107,9,0	1/1:0,3:3:6:63,6,0	1/1:0,5:5:12:128,12,0	1/1:0,3:3:9:95,9,0	1/1:0,4:4:12:126,12,0	1/1:0,2:2:6:68,6,0	1/1:0,3:3:6:77,6,0	1/1:0,2:2:6:63,6,0	1/1:0,1:1:3:31,3,0	1/1:0,3:3:9:91,9,0	1/1:0,5:5:12:126,12,0	1/1:0,6:6:18:191,18,0	1/1:0,3:3:9:91,9,0	1/1:0,2:2:6:61,6,0	1/1:0,5:5:15:159,15,0	1/1:0,1:1:3:31,3,0	1/1:0,1:1:3:24,3,0	1/1:0,9:9:24:266,24,0	1/1:0,2:2:6:65,6,0	1/1:0,5:5:12:136,12,0	1/1:0,5:5:15:162,15,0	1/1:0,6:6:15:173,15,0	1/1:0,5:5:15:159,15,0	./.:.:.:.:.	0/0:5,0:5:12:0,12,122	1/1:0,5:5:15:163,15,0	1/1:0,4:4:12:128,12,0	1/1:0,4:4:12:124,12,0	1/1:0,8:8:24:256,24,0	1/1:0,4:4:12:129,12,0	1/1:0,3:3:9:94,9,0	1/1:0,1:1:3:31,3,0	0/0:3,0:3:9:0,9,90	1/1:0,6:6:18:190,18,0	1/1:0,2:2:6:65,6,0	0/0:5,0:5:15:0,15,154	1/1:0,6:6:18:187,18,0	1/1:0,5:5:9:106,9,0	1/1:0,9:9:27:277,27,0	1/1:0,4:4:9:109,9,0	1/1:0,6:6:18:193,18,0	1/1:0,3:3:9:92,9,0	0/0:4,0:4:12:0,12,118	0/0:4,0:4:6:0,6,77	0/0:4,0:4:6:0,6,89	0/0:4,0:4:6:0,6,89	0/0:2,0:2:3:0,3,45	0/0:4,0:4:9:0,9,101	0/0:2,0:2:3:0,3,45	1/1:0,2:2:3:45,3,0	0/0:23,0:23:66:0,66,718
```
