## Supplementary material for "Extreme genetic signatures of local adaptation during plant colonization": 485789_file04 (part 209 of 401)

```
chr0	175827163	.	T	A	21266.5	.	AC=195;AF=0.739;AN=264;BaseQRankSum=-5.631;DP=1009;Dels=0.00;FS=7.754;HaplotypeScore=0.2654;InbreedingCoeff=0.6701;MLEAC=200;MLEAF=0.758;MQ=59.55;MQ0=0;MQRankSum=0.172;QD=28.20;ReadPosRankSum=-0.951	GT:AD:DP:GQ:PL	1/1:0,68:68:99:2060,189,0	1/1:0,17:17:51:525,51,0	0/0:25,0:25:75:0,75,790	1/1:0,35:35:99:1034,102,0	1/1:0,14:14:39:415,39,0	1/1:0,9:9:27:275,27,0	1/1:0,15:15:45:459,45,0	0/1:1,2:3:24:52,0,24	0/1:1,5:6:12:145,0,12	1/1:0,12:12:36:363,36,0	1/1:0,3:3:9:96,9,0	0/0:21,0:21:60:0,60,640	1/1:0,13:13:36:392,36,0	./.:.:.:.:.	1/1:0,16:16:48:495,48,0	1/1:0,12:12:33:362,33,0	1/1:0,20:20:57:580,57,0	0/1:1,2:3:23:50,0,23	1/1:0,10:10:27:287,27,0	1/1:0,7:7:15:173,15,0	0/0:3,0:3:9:0,9,98	1/1:0,12:12:33:353,33,0	1/1:0,13:13:39:405,39,0	0/0:21,0:21:54:0,54,609	0/0:5,0:5:15:0,15,159	0/1:10,16:26:99:393,0,226	1/1:0,17:17:51:529,51,0	1/1:0,4:4:12:124,12,0	1/1:0,2:2:6:56,6,0	1/1:0,18:18:48:517,48,0	1/1:0,6:6:15:175,15,0	1/1:0,4:4:12:136,12,0	1/1:0,23:23:57:629,57,0	1/1:0,7:7:21:224,21,0	0/0:21,0:21:63:0,63,663	0/0:4,0:4:12:0,12,126	1/1:0,18:18:54:539,54,0	1/1:0,16:16:42:455,42,0	1/1:0,11:11:33:337,33,0	0/1:1,2:3:23:58,0,23	1/1:0,2:2:6:65,6,0	1/1:0,11:11:30:318,30,0	1/1:0,10:10:30:308,30,0	0/0:22,0:22:63:0,63,677	1/1:0,16:16:45:474,45,0	0/0:22,0:22:57:0,57,622	0/0:12,0:12:36:0,36,377	0/1:3,2:5:54:54,0,82	1/1:0,1:1:3:30,3,0	1/1:0,3:3:9:94,9,0	1/1:0,5:5:15:151,15,0	1/1:0,7:7:21:219,21,0	1/1:0,7:7:18:198,18,0	0/0:1,0:1:3:0,3,31	0/0:4,0:4:12:0,12,122	1/1:0,3:3:9:90,9,0	0/0:4,0:4:12:0,12,126	0/0:7,0:7:21:0,21,220	1/1:0,4:4:9:105,9,0	0/0:4,0:4:12:0,12,126	1/1:0,1:1:3:33,3,0	1/1:0,1:1:3:29,3,0	1/1:0,6:6:18:179,18,0	0/0:8,0:8:24:0,24,249	1/1:0,7:7:21:219,21,0	1/1:0,3:3:9:89,9,0	1/1:0,3:3:9:92,9,0	1/1:0,4:4:12:128,12,0	1/1:0,2:2:6:63,6,0	1/1:0,2:2:6:61,6,0	1/1:0,3:3:9:93,9,0	./.:.:.:.:.	1/1:0,2:2:6:60,6,0	0/1:3,3:6:71:71,0,79	0/0:8,0:8:24:0,24,257	0/0:2,0:2:6:0,6,65	1/1:0,7:7:18:193,18,0	./.:.:.:.:.	./.:.:.:.:.	1/1:0,7:7:21:220,21,0	1/1:0,3:3:9:100,9,0	1/1:0,4:4:12:124,12,0	1/1:0,6:6:18:184,18,0	1/1:0,2:2:6:66,6,0	1/1:0,4:4:12:119,12,0	0/0:2,0:2:6:0,6,64	1/1:0,7:7:21:220,21,0	1/1:0,3:3:9:95,9,0	1/1:0,4:4:12:121,12,0	1/1:0,3:3:9:89,9,0	1/1:0,3:3:9:87,9,0	1/1:0,3:3:9:96,9,0	1/1:0,5:5:12:136,12,0	1/1:0,3:3:9:92,9,0	1/1:0,3:3:9:94,9,0	1/1:0,5:5:15:151,15,0	1/1:0,5:5:15:160,15,0	1/1:0,5:5:15:146,15,0	1/1:0,3:3:9:91,9,0	1/1:0,3:3:9:91,9,0	1/1:0,5:5:15:157,15,0	1/1:0,3:3:9:91,9,0	1/1:0,1:1:3:32,3,0	1/1:0,9:9:24:253,24,0	./.:.:.:.:.	1/1:0,4:4:12:124,12,0	1/1:0,4:4:12:123,12,0	1/1:0,6:6:18:182,18,0	1/1:0,4:4:12:126,12,0	0/0:2,0:2:6:0,6,57	0/0:3,0:3:9:0,9,93	1/1:0,4:4:12:127,12,0	1/1:0,4:4:9:101,9,0	1/1:0,4:4:12:128,12,0	1/1:0,9:9:27:282,27,0	1/1:0,2:2:6:61,6,0	1/1:0,6:6:18:181,18,0	1/1:0,1:1:3:29,3,0	0/0:2,0:2:6:0,6,65	1/1:0,8:8:21:225,21,0	1/1:0,2:2:6:59,6,0	0/0:6,0:6:18:0,18,191	1/1:0,5:5:15:161,15,0	1/1:0,5:5:15:161,15,0	1/1:0,11:11:30:321,30,0	1/1:0,1:1:3:31,3,0	1/1:0,6:6:18:175,18,0	1/1:0,2:2:6:59,6,0	0/0:2,0:2:6:0,6,61	0/0:4,0:4:6:0,6,89	0/0:4,0:4:6:0,6,89	0/0:4,0:4:6:0,6,89	0/0:2,0:2:3:0,3,45	0/0:5,0:5:12:0,12,138	0/0:2,0:2:3:0,3,45	1/1:0,2:2:3:45,3,0	0/0:23,0:23:69:0,69,798
chr0	175827222	.	T	C	16697.7	.	AC=192;AF=0.750;AN=256;BaseQRankSum=-6.624;DP=812;Dels=0.00;FS=3.270;HaplotypeScore=0.0790;InbreedingCoeff=0.6495;MLEAC=197;MLEAF=0.770;MQ=58.99;MQ0=0;MQRankSum=-1.393;QD=27.97;ReadPosRankSum=-0.617	GT:AD:DP:GQ:PL	1/1:0,44:44:99:1351,132,0	1/1:0,18:18:54:549,54,0	0/0:20,0:20:60:0,60,622	1/1:0,21:21:63:625,63,0	1/1:0,10:10:24:263,24,0	1/1:0,12:12:36:353,36,0	1/1:0,14:14:42:415,42,0	1/1:0,2:2:6:62,6,0	0/1:1,8:9:6:216,0,6	1/1:0,13:13:36:382,36,0	1/1:0,3:3:9:92,9,0	0/0:13,0:13:39:0,39,398	1/1:0,10:10:30:309,30,0	0/0:2,0:2:6:0,6,63	1/1:0,5:5:15:148,15,0	1/1:0,14:14:39:403,39,0	1/1:0,16:16:45:479,45,0	./.:.:.:.:.	1/1:0,10:10:30:303,30,0	1/1:0,3:3:6:73,6,0	0/0:7,0:7:21:0,21,225	1/1:0,5:5:15:152,15,0	1/1:0,12:12:36:354,36,0	0/0:20,0:20:54:0,54,589	0/0:3,0:3:9:0,9,95	0/1:6,16:22:99:395,0,121	1/1:0,14:14:42:423,42,0	1/1:0,5:5:15:154,15,0	1/1:0,2:2:6:63,6,0	1/1:0,15:15:39:409,39,0	1/1:0,5:5:15:153,15,0	1/1:0,4:4:12:120,12,0	1/1:0,14:14:36:384,36,0	1/1:0,3:3:9:98,9,0	0/0:12,0:12:36:0,36,379	0/0:4,0:4:12:0,12,133	1/1:0,19:19:57:570,57,0	1/1:0,13:13:36:369,36,0	1/1:0,11:11:33:322,33,0	1/1:0,2:2:6:61,6,0	1/1:0,4:4:12:127,12,0	1/1:0,10:10:27:285,27,0	1/1:0,11:11:33:327,33,0	0/0:21,0:21:60:0,60,640	1/1:0,17:17:42:464,42,0	0/0:14,0:14:39:0,39,423	0/0:12,0:12:36:0,36,375	0/1:2,2:4:49:49,0,52	1/1:0,1:1:3:31,3,0	1/1:0,3:3:9:90,9,0	1/1:0,2:2:6:58,6,0	1/1:0,3:3:9:89,9,0	1/1:0,3:3:9:95,9,0	0/0:1,0:1:3:0,3,32	0/0:5,0:5:15:0,15,159	1/1:0,2:2:6:63,6,0	0/0:2,0:2:6:0,6,60	0/0:3,0:3:9:0,9,93	1/1:0,3:3:9:88,9,0	0/0:1,0:1:3:0,3,31	1/1:0,1:1:3:31,3,0	1/1:0,3:3:9:89,9,0	1/1:0,3:3:9:86,9,0	0/0:6,0:6:18:0,18,186	1/1:0,7:7:21:212,21,0	1/1:0,3:3:9:93,9,0	1/1:0,1:1:3:30,3,0	1/1:0,5:5:15:150,15,0	1/1:0,2:2:6:62,6,0	1/1:0,2:2:6:63,6,0	1/1:0,1:1:3:29,3,0	./.:.:.:.:.	1/1:0,4:4:12:118,12,0	0/1:3,2:5:43:43,0,78	0/0:5,0:5:15:0,15,152	0/0:1,0:1:3:0,3,32	1/1:0,4:4:12:122,12,0	1/1:0,1:1:3:30,3,0	./.:.:.:.:.	1/1:0,5:5:15:153,15,0	1/1:0,4:4:12:116,12,0	1/1:0,1:1:3:32,3,0	1/1:0,6:6:18:177,18,0	./.:.:.:.:.	1/1:0,3:3:9:91,9,0	./.:.:.:.:.	1/1:0,7:7:21:214,21,0	1/1:0,3:3:9:94,9,0	1/1:0,1:1:3:32,3,0	1/1:0,4:4:12:122,12,0	1/1:0,1:1:3:30,3,0	1/1:0,1:1:3:29,3,0	1/1:0,5:5:15:153,15,0	1/1:0,2:2:6:60,6,0	1/1:0,2:2:6:61,6,0	1/1:0,5:5:15:157,15,0	1/1:0,3:3:9:83,9,0	1/1:0,1:1:3:30,3,0	./.:.:.:.:.	1/1:0,4:4:12:120,12,0	1/1:0,1:1:3:33,3,0	1/1:0,4:4:12:122,12,0	./.:.:.:.:.	1/1:0,2:2:6:56,6,0	1/1:0,1:1:3:31,3,0	1/1:0,8:8:24:243,24,0	1/1:0,2:2:6:55,6,0	1/1:0,6:6:18:178,18,0	1/1:0,5:5:15:154,15,0	0/0:3,0:3:9:0,9,92	0/0:3,0:3:9:0,9,91	1/1:0,5:5:15:155,15,0	1/1:0,4:4:12:123,12,0	1/1:0,2:2:6:61,6,0	1/1:0,5:5:12:136,12,0	1/1:0,1:1:3:31,3,0	1/1:0,4:4:12:116,12,0	1/1:0,3:3:9:89,9,0	0/0:2,0:2:6:0,6,61	1/1:0,5:5:15:151,15,0	0/0:1,0:1:3:0,3,31	0/0:5,0:5:15:0,15,160	1/1:0,3:3:9:89,9,0	1/1:0,5:5:15:149,15,0	1/1:0,6:6:15:163,15,0	1/1:0,3:3:9:91,9,0	1/1:0,4:4:12:124,12,0	1/1:0,3:3:9:86,9,0	0/0:1,0:1:3:0,3,32	0/0:4,0:4:6:0,6,89	0/0:2,0:2:3:0,3,45	0/0:2,0:2:3:0,3,45	./.:.:.:.:.	0/0:5,0:5:12:0,12,140	./.:.:.:.:.	1/1:0,2:2:3:45,3,0	0/0:34,0:34:99:0,102,1167
chr0	175827242	.	T	G	16095.8	.	AC=189;AF=0.738;AN=256;BaseQRankSum=1.355;DP=746;Dels=0.00;FS=1.666;HaplotypeScore=0.0602;InbreedingCoeff=0.6289;MLEAC=195;MLEAF=0.762;MQ=58.54;MQ0=0;MQRankSum=-2.962;QD=29.21;ReadPosRankSum=1.179	GT:AD:DP:GQ:PL	1/1:0,46:46:99:1474,138,0	1/1:0,15:15:45:473,45,0	0/0:15,0:15:45:0,45,481	1/1:0,20:20:60:619,60,0	1/1:0,10:10:27:295,27,0	1/1:0,12:12:36:379,36,0	1/1:0,10:10:30:316,30,0	1/1:0,2:2:3:32,3,0	1/1:0,5:5:15:165,15,0	1/1:0,15:15:42:461,42,0	1/1:0,3:3:9:100,9,0	0/0:11,0:11:33:0,33,347	1/1:0,13:13:39:416,39,0	0/0:2,0:2:6:0,6,65	1/1:0,3:3:6:63,6,0	1/1:0,16:16:45:472,45,0	1/1:0,14:14:39:423,39,0	./.:.:.:.:.	1/1:0,6:6:18:186,18,0	1/1:0,2:2:6:66,6,0	0/0:7,0:7:21:0,21,225	1/1:0,2:2:6:64,6,0	1/1:0,15:15:45:478,45,0	0/0:16,0:16:45:0,45,486	0/0:3,0:3:9:0,9,98	0/1:5,14:19:99:348,0,107	1/1:0,12:12:36:378,36,0	1/1:0,7:7:21:224,21,0	1/1:0,3:3:9:100,9,0	1/1:0,11:11:30:330,30,0	1/1:0,5:5:15:162,15,0	1/1:0,4:4:12:130,12,0	1/1:0,17:17:42:486,42,0	./.:.:.:.:.	0/0:12,0:12:36:0,36,385	0/0:2,0:2:6:0,6,65	1/1:0,18:18:54:553,54,0	1/1:0,9:9:24:261,24,0	1/1:0,13:13:39:398,39,0	1/1:0,2:2:6:67,6,0	1/1:0,5:5:15:167,15,0	1/1:0,9:9:27:282,27,0	1/1:0,12:12:36:372,36,0	0/0:21,0:21:57:0,57,624	1/1:0,14:14:33:375,33,0	0/0:7,0:7:21:0,21,219	0/0:10,0:10:30:0,30,311	0/0:2,0:2:6:0,6,66	1/1:0,1:1:3:32,3,0	1/1:0,1:1:3:30,3,0	1/1:0,1:1:3:32,3,0	1/1:0,4:4:12:126,12,0	1/1:0,2:2:6:65,6,0	0/0:1,0:1:3:0,3,32	0/0:2,0:2:6:0,6,62	1/1:0,2:2:6:62,6,0	0/0:2,0:2:6:0,6,64	0/0:2,0:2:6:0,6,67	1/1:0,2:2:6:61,6,0	0/0:4,0:4:12:0,12,121	1/1:0,1:1:3:31,3,0	1/1:0,3:3:9:89,9,0	1/1:0,2:2:6:61,6,0	0/0:5,0:5:15:0,15,153	1/1:0,4:4:12:124,12,0	1/1:0,2:2:6:62,6,0	1/1:0,1:1:3:32,3,0	1/1:0,6:6:18:191,18,0	1/1:0,3:3:9:94,9,0	1/1:0,2:2:6:65,6,0	1/1:0,1:1:3:31,3,0	./.:.:.:.:.	1/1:0,3:3:9:93,9,0	0/1:3,2:5:46:46,0,80	0/0:3,0:3:9:0,9,95	0/0:4,0:4:12:0,12,128	1/1:0,3:3:9:95,9,0	1/1:0,1:1:3:32,3,0	./.:.:.:.:.	1/1:0,6:6:18:192,18,0	1/1:0,4:4:12:124,12,0	./.:.:.:.:.	1/1:0,7:7:21:230,21,0	./.:.:.:.:.	1/1:0,2:2:6:57,6,0	0/1:1,1:2:25:27,0,25	1/1:0,7:7:21:218,21,0	1/1:0,4:4:12:130,12,0	1/1:0,4:4:12:130,12,0	1/1:0,2:2:6:64,6,0	1/1:0,2:2:6:63,6,0	1/1:0,1:1:3:31,3,0	1/1:0,4:4:12:126,12,0	1/1:0,2:2:6:61,6,0	1/1:0,1:1:3:33,3,0	1/1:0,4:4:12:132,12,0	1/1:0,4:4:12:124,12,0	1/1:0,3:3:9:98,9,0	./.:.:.:.:.	1/1:0,2:2:6:63,6,0	1/1:0,1:1:3:34,3,0	1/1:0,2:2:6:64,6,0	./.:.:.:.:.	1/1:0,1:1:3:32,3,0	1/1:0,1:1:3:32,3,0	1/1:0,6:6:18:189,18,0	1/1:0,1:1:3:32,3,0	1/1:0,5:5:15:153,15,0	1/1:1,5:6:15:159,15,0	0/0:1,0:1:3:0,3,32	0/0:3,0:3:9:0,9,98	1/1:1,5:6:15:165,15,0	1/1:0,3:3:9:95,9,0	1/1:0,2:2:6:65,6,0	1/1:0,6:6:12:154,12,0	1/1:0,1:1:3:32,3,0	1/1:0,4:4:12:130,12,0	1/1:0,3:3:9:93,9,0	0/0:2,0:2:6:0,6,63	1/1:0,3:3:9:91,9,0	0/0:1,0:1:3:0,3,31	0/0:2,0:2:6:0,6,64	1/1:0,3:3:9:95,9,0	1/1:0,5:5:15:156,15,0	1/1:0,4:4:12:122,12,0	1/1:0,3:3:9:94,9,0	1/1:0,2:2:6:65,6,0	1/1:0,1:1:3:32,3,0	0/0:1,0:1:3:0,3,31	0/0:4,0:4:6:0,6,89	0/0:2,0:2:3:0,3,45	0/0:2,0:2:3:0,3,45	./.:.:.:.:.	0/0:3,0:3:6:0,6,63	0/0:2,0:2:3:0,3,45	1/1:0,2:2:3:45,3,0	0/0:40,0:40:99:0,120,1347
chr0	175827264	.	A	G	16343.3	.	AC=191;AF=0.735;AN=260;BaseQRankSum=-0.129;DP=761;Dels=0.00;FS=0.609;HaplotypeScore=0.0740;InbreedingCoeff=0.6364;MLEAC=198;MLEAF=0.762;MQ=57.63;MQ0=0;MQRankSum=-7.224;QD=28.62;ReadPosRankSum=-0.662	GT:AD:DP:GQ:PL	1/1:0,40:40:99:1247,120,0	1/1:0,17:17:51:509,51,0	0/0:10,0:10:30:0,30,316	1/1:0,23:23:69:704,69,0	1/1:0,9:9:27:271,27,0	1/1:0,11:11:33:335,33,0	1/1:0,14:14:42:436,42,0	1/1:0,3:3:9:91,9,0	1/1:0,3:3:9:95,9,0	1/1:0,13:13:39:395,39,0	1/1:0,1:1:3:33,3,0	0/0:12,0:12:33:0,33,359	1/1:0,14:14:39:418,39,0	0/0:1,0:1:3:0,3,31	1/1:0,10:11:30:318,30,0	1/1:0,20:20:57:616,57,0	1/1:0,13:13:39:399,39,0	1/1:0,1:1:3:33,3,0	1/1:0,7:7:21:209,21,0	1/1:0,2:2:6:64,6,0	0/0:4,0:4:12:0,12,126	1/1:0,4:4:12:123,12,0	1/1:0,13:13:39:410,39,0	0/0:18,0:18:51:0,51,543	0/0:4,0:4:12:0,12,129	0/1:5,14:19:99:280,0,113	1/1:0,9:9:27:283,27,0	1/1:0,3:3:9:96,9,0	1/1:0,4:4:12:125,12,0	1/1:0,9:9:27:281,27,0	1/1:0,2:2:6:69,6,0	1/1:0,3:3:9:90,9,0	1/1:0,14:14:33:375,33,0	1/1:0,2:2:6:69,6,0	0/0:12,0:12:36:0,36,366	0/0:3,0:3:9:0,9,95	1/1:0,20:20:60:607,60,0	1/1:0,8:8:24:245,24,0	1/1:0,10:10:30:306,30,0	1/1:0,1:1:3:32,3,0	1/1:0,3:3:9:95,9,0	1/1:0,13:13:33:367,33,0	1/1:0,12:12:36:371,36,0	0/0:17,0:17:45:0,45,489	1/1:0,15:15:42:457,42,0	0/0:13,0:13:36:0,36,382	0/0:9,0:9:27:0,27,281	0/0:2,0:2:6:0,6,66	1/1:0,1:1:3:32,3,0	1/1:0,2:2:6:61,6,0	./.:.:.:.:.	1/1:0,3:3:9:92,9,0	1/1:0,6:6:18:189,18,0	0/0:1,0:1:3:0,3,32	0/0:3,0:3:9:0,9,92	./.:.:.:.:.	0/0:1,0:1:3:0,3,31	0/0:4,0:4:12:0,12,124	1/1:0,1:1:3:33,3,0	0/0:4,0:4:9:0,9,106	1/1:0,3:3:9:95,9,0	1/1:0,4:4:12:120,12,0	1/1:0,3:3:9:91,9,0	0/0:2,0:2:6:0,6,63	1/1:0,7:7:21:220,21,0	1/1:0,2:2:6:61,6,0	1/1:0,2:2:6:64,6,0	1/1:0,6:6:18:184,18,0	1/1:0,4:4:12:122,12,0	./.:.:.:.:.	./.:.:.:.:.	1/1:0,1:1:3:32,3,0	1/1:0,4:4:12:122,12,0	0/1:5,3:8:70:70,0,133	0/0:4,0:4:12:0,12,126	0/0:3,0:3:9:0,9,92	1/1:0,4:4:12:126,12,0	1/1:0,1:1:3:30,3,0	./.:.:.:.:.	1/1:0,7:7:21:227,21,0	1/1:0,4:4:12:121,12,0	1/1:0,1:1:3:32,3,0	1/1:0,6:6:18:188,18,0	1/1:0,1:1:3:32,3,0	1/1:0,2:2:6:61,6,0	0/1:2,1:3:23:23,0,50	1/1:0,5:5:15:150,15,0	1/1:0,4:4:12:129,12,0	1/1:0,4:4:12:122,12,0	1/1:0,3:3:9:97,9,0	1/1:0,2:2:6:63,6,0	1/1:0,1:1:3:29,3,0	1/1:0,5:5:15:155,15,0	1/1:0,1:1:3:31,3,0	1/1:0,1:1:3:32,3,0	1/1:0,3:3:9:91,9,0	1/1:0,2:2:6:63,6,0	1/1:0,3:3:9:94,9,0	./.:.:.:.:.	1/1:0,2:2:6:59,6,0	1/1:0,1:1:3:28,3,0	1/1:0,2:2:6:62,6,0	0/0:1,0:1:3:0,3,32	1/1:0,4:4:12:109,12,0	1/1:0,1:1:3:22,3,0	1/1:0,7:7:21:218,21,0	1/1:0,3:3:9:97,9,0	1/1:0,5:5:15:148,15,0	1/1:1,5:6:15:157,15,0	0/0:1,0:1:3:0,3,32	0/0:4,0:4:12:0,12,124	1/1:1,5:6:15:160,15,0	1/1:0,6:6:18:184,18,0	1/1:0,2:2:6:62,6,0	1/1:0,4:4:9:109,9,0	1/1:0,3:3:9:96,9,0	1/1:0,2:2:6:63,6,0	1/1:0,3:3:9:93,9,0	0/0:1,0:1:3:0,3,31	1/1:0,1:1:3:31,3,0	0/0:1,0:1:3:0,3,31	0/0:2,0:2:6:0,6,61	1/1:0,5:5:15:153,15,0	1/1:0,5:5:15:155,15,0	1/1:0,6:6:18:185,18,0	1/1:0,5:5:15:156,15,0	1/1:0,3:3:9:95,9,0	1/1:0,1:1:3:32,3,0	0/0:1,0:1:3:0,3,31	0/0:4,0:4:6:0,6,89	0/0:2,0:2:3:0,3,45	0/0:2,0:2:3:0,3,45	./.:.:.:.:.	0/0:3,0:3:9:0,9,96	0/0:2,0:2:3:0,3,45	1/1:0,2:2:3:45,3,0	0/0:39,0:39:99:0,117,1324
chr0	175827269	.	G	A	17267.9	.	AC=192;AF=0.750;AN=256;BaseQRankSum=-4.316;DP=787;Dels=0.00;FS=0.941;HaplotypeScore=0.0608;InbreedingCoeff=0.6325;MLEAC=197;MLEAF=0.770;MQ=57.74;MQ0=0;MQRankSum=-8.138;QD=28.78;ReadPosRankSum=-1.175	GT:AD:DP:GQ:PL	1/1:0,39:39:99:1253,117,0	1/1:0,18:18:54:562,54,0	0/0:8,0:8:24:0,24,263	1/1:0,27:27:81:835,81,0	1/1:0,10:10:30:314,30,0	1/1:0,10:10:30:306,30,0	1/1:0,15:15:45:454,45,0	1/1:0,3:3:9:94,9,0	1/1:0,2:2:6:67,6,0	1/1:0,14:14:42:433,42,0	1/1:0,1:1:3:34,3,0	0/0:15,0:15:39:0,39,442	1/1:0,18:18:51:547,51,0	./.:.:.:.:.	1/1:0,12:12:36:389,36,0	1/1:0,18:18:51:545,51,0	1/1:0,14:14:42:431,42,0	1/1:0,1:1:3:33,3,0	1/1:0,7:7:21:215,21,0	1/1:0,3:3:9:94,9,0	0/0:4,0:4:12:0,12,122	1/1:0,6:6:18:195,18,0	1/1:0,13:13:39:405,39,0	0/0:15,0:15:39:0,39,435	0/0:4,0:4:12:0,12,131	0/1:6,16:22:99:414,0,127	1/1:0,9:9:27:280,27,0	1/1:0,3:3:9:94,9,0	1/1:0,4:4:12:133,12,0	1/1:0,9:9:27:277,27,0	1/1:0,2:2:6:63,6,0	1/1:0,4:4:12:126,12,0	1/1:0,13:13:27:321,27,0	1/1:0,2:2:6:67,6,0	0/0:11,0:11:33:0,33,350	0/0:2,0:2:6:0,6,68	1/1:0,21:21:63:646,63,0	1/1:0,9:9:27:275,27,0	1/1:0,10:10:30:306,30,0	1/1:0,1:1:3:33,3,0	1/1:0,2:2:6:63,6,0	1/1:0,13:13:33:371,33,0	1/1:0,13:13:39:401,39,0	0/0:17,0:17:45:0,45,509	1/1:0,16:16:42:453,42,0	0/0:16,0:16:45:0,45,484	0/0:11,0:11:33:0,33,347	0/0:2,0:2:6:0,6,66	1/1:0,1:1:3:32,3,0	1/1:0,2:2:6:61,6,0	./.:.:.:.:.	1/1:0,4:4:12:126,12,0	1/1:0,8:8:24:249,24,0	0/0:1,0:1:3:0,3,32	0/0:3,0:3:9:0,9,96	1/1:0,1:1:3:32,3,0	0/0:1,0:1:3:0,3,31	0/0:4,0:4:12:0,12,130	1/1:0,1:1:3:30,3,0	0/0:4,0:4:9:0,9,107	1/1:0,3:3:9:93,9,0	1/1:0,3:3:9:92,9,0	1/1:0,4:4:12:119,12,0	0/0:2,0:2:6:0,6,63	1/1:0,7:7:21:221,21,0	1/1:0,2:2:6:60,6,0	1/1:0,3:3:9:97,9,0	1/1:0,6:6:18:186,18,0	1/1:0,4:4:12:121,12,0	1/1:0,1:1:3:31,3,0	./.:.:.:.:.	1/1:0,1:1:3:32,3,0	1/1:0,4:4:12:122,12,0	0/1:6,3:9:66:66,0,166	0/0:4,0:4:12:0,12,127	0/0:3,0:3:9:0,9,95	1/1:0,4:4:12:122,12,0	1/1:0,1:1:3:32,3,0	./.:.:.:.:.	1/1:0,8:8:24:252,24,0	1/1:0,4:4:12:122,12,0	1/1:0,1:1:3:30,3,0	1/1:0,4:4:12:132,12,0	1/1:0,1:1:3:32,3,0	1/1:0,2:2:6:61,6,0	0/1:2,1:3:23:23,0,56	1/1:0,7:7:21:213,21,0	1/1:0,4:4:12:125,12,0	1/1:0,5:5:15:154,15,0	1/1:0,3:3:9:97,9,0	1/1:0,2:2:6:65,6,0	./.:.:.:.:.	1/1:0,5:5:15:162,15,0	1/1:0,2:2:6:61,6,0	1/1:0,1:1:3:32,3,0	1/1:0,3:3:9:97,9,0	1/1:0,2:2:6:65,6,0	1/1:0,3:3:9:93,9,0	./.:.:.:.:.	1/1:0,2:2:6:61,6,0	./.:.:.:.:.	1/1:0,3:3:9:93,9,0	0/0:1,0:1:3:0,3,32	1/1:0,4:4:12:109,12,0	1/1:0,1:1:3:32,3,0	1/1:0,6:6:18:192,18,0	1/1:0,3:3:6:63,6,0	1/1:0,6:6:18:183,18,0	1/1:1,4:5:12:127,12,0	0/0:3,0:3:9:0,9,84	0/0:5,0:5:15:0,15,155	1/1:1,4:5:12:131,12,0	1/1:0,7:7:21:222,21,0	1/1:0,2:2:6:59,6,0	1/1:0,4:4:9:106,9,0	1/1:0,3:3:9:95,9,0	1/1:0,2:2:6:63,6,0	1/1:0,3:3:9:95,9,0	0/0:2,0:2:6:0,6,63	1/1:0,1:1:3:32,3,0	./.:.:.:.:.	0/0:2,0:2:6:0,6,65	1/1:0,5:5:15:154,15,0	1/1:0,5:5:15:153,15,0	1/1:0,7:7:21:218,21,0	1/1:0,4:4:12:124,12,0	1/1:0,3:3:9:92,9,0	1/1:0,1:1:3:32,3,0	0/0:1,0:1:3:0,3,33	0/0:4,0:4:6:0,6,89	0/1:2,1:3:23:23,0,39	0/0:2,0:2:3:0,3,45	./.:.:.:.:.	0/0:3,0:3:9:0,9,96	0/0:2,0:2:3:0,3,45	1/1:0,2:2:3:45,3,0	0/0:35,0:35:99:0,105,1170
chr0	175827274	.	G	A	17213.3	.	AC=185;AF=0.734;AN=252;BaseQRankSum=-3.593;DP=782;Dels=0.00;FS=2.494;HaplotypeScore=0.0554;InbreedingCoeff=0.6008;MLEAC=190;MLEAF=0.754;MQ=57.68;MQ0=0;MQRankSum=-7.437;QD=29.08;ReadPosRankSum=-1.135	GT:AD:DP:GQ:PL	1/1:0,42:42:99:1351,126,0	1/1:0,19:19:57:594,57,0	0/0:8,0:8:24:0,24,244	1/1:0,26:26:78:814,78,0	1/1:0,10:10:30:314,30,0	1/1:0,11:11:33:336,33,0	1/1:0,14:14:42:427,42,0	1/1:0,3:3:9:94,9,0	1/1:0,3:3:9:95,9,0	1/1:0,13:13:39:401,39,0	1/1:0,1:1:3:34,3,0	0/0:18,0:18:48:0,48,543	1/1:0,18:18:51:559,51,0	./.:.:.:.:.	1/1:0,12:12:36:388,36,0	1/1:0,17:17:48:508,48,0	1/1:0,14:14:42:436,42,0	1/1:0,1:1:3:33,3,0	1/1:0,7:7:21:219,21,0	1/1:0,3:3:9:94,9,0	0/0:4,0:4:12:0,12,122	1/1:0,6:6:18:194,18,0	1/1:0,13:13:39:404,39,0	0/0:15,0:15:39:0,39,436	0/0:4,0:4:12:0,12,133	0/1:6,15:21:99:396,0,133	1/1:0,10:10:30:312,30,0	1/1:0,2:2:6:65,6,0	1/1:0,5:5:15:156,15,0	1/1:0,8:8:24:251,24,0	./.:.:.:.:.	1/1:0,5:5:15:156,15,0	1/1:0,12:12:33:351,33,0	1/1:0,2:2:6:67,6,0	0/0:11,0:11:33:0,33,355	0/0:2,0:2:6:0,6,68	1/1:0,20:20:60:617,60,0	1/1:0,9:9:27:271,27,0	1/1:0,8:8:24:245,24,0	0/1:1,1:2:19:26,0,19	1/1:0,1:1:3:32,3,0	1/1:0,13:13:33:374,33,0	1/1:0,13:13:39:402,39,0	0/0:17,0:17:45:0,45,509	1/1:0,16:16:45:486,45,0	0/0:16,0:16:45:0,45,500	0/0:11,0:11:33:0,33,350	0/0:2,0:2:6:0,6,65	1/1:0,1:1:3:32,3,0	1/1:0,3:3:9:92,9,0	./.:.:.:.:.	1/1:0,4:4:12:126,12,0	1/1:0,8:8:24:253,24,0	0/0:1,0:1:3:0,3,31	0/0:3,0:3:9:0,9,96	1/1:0,1:1:3:34,3,0	0/0:1,0:1:3:0,3,32	0/0:4,0:4:12:0,12,128	./.:.:.:.:.	0/0:4,0:4:9:0,9,108	1/1:0,3:3:9:89,9,0	1/1:0,2:2:6:63,6,0	1/1:0,4:4:12:125,12,0	0/0:2,0:2:6:0,6,63	1/1:0,8:8:24:253,24,0	1/1:0,2:2:6:63,6,0	1/1:0,3:3:9:92,9,0	1/1:0,6:6:18:184,18,0	1/1:0,4:4:12:123,12,0	1/1:0,1:1:3:32,3,0	./.:.:.:.:.	1/1:0,1:1:3:32,3,0	1/1:0,4:4:12:124,12,0	0/1:5,3:8:69:69,0,135	0/0:4,0:4:12:0,12,125	0/0:3,0:3:9:0,9,92	1/1:0,4:4:12:126,12,0	1/1:0,1:1:3:32,3,0	./.:.:.:.:.	1/1:0,8:8:24:256,24,0	1/1:0,4:4:12:123,12,0	1/1:0,1:1:3:31,3,0	1/1:0,4:4:12:132,12,0	1/1:0,1:1:3:32,3,0	1/1:0,2:2:6:63,6,0	0/1:2,1:3:23:23,0,58	1/1:0,7:7:21:221,21,0	1/1:0,3:3:9:91,9,0	1/1:0,5:5:15:156,15,0	1/1:0,3:3:9:97,9,0	1/1:0,2:2:6:63,6,0	./.:.:.:.:.	1/1:0,5:5:15:162,15,0	1/1:0,2:2:6:65,6,0	1/1:0,1:1:3:32,3,0	1/1:0,3:3:9:98,9,0	1/1:0,2:2:6:65,6,0	1/1:0,3:3:9:97,9,0	./.:.:.:.:.	1/1:0,2:2:6:61,6,0	./.:.:.:.:.	1/1:0,3:3:9:93,9,0	0/0:1,0:1:3:0,3,32	1/1:0,4:4:12:111,12,0	1/1:0,1:1:3:34,3,0	1/1:0,5:5:15:157,15,0	1/1:0,3:3:9:97,9,0	1/1:0,6:6:18:185,18,0	0/1:1,4:5:7:115,0,7	0/0:3,0:3:9:0,9,96	0/0:5,0:5:15:0,15,160	0/1:1,4:5:7:115,0,7	1/1:0,7:7:21:227,21,0	1/1:0,2:2:6:61,6,0	1/1:0,3:3:6:75,6,0	1/1:0,3:3:9:95,9,0	1/1:0,2:2:6:61,6,0	1/1:0,3:3:9:90,9,0	0/0:2,0:2:6:0,6,62	1/1:0,1:1:3:32,3,0	./.:.:.:.:.	0/0:2,0:2:6:0,6,63	1/1:0,5:5:15:157,15,0	1/1:0,5:5:15:157,15,0	1/1:0,7:7:21:220,21,0	1/1:0,4:4:12:125,12,0	1/1:0,3:3:9:95,9,0	1/1:0,1:1:3:33,3,0	0/0:1,0:1:3:0,3,31	0/0:4,0:4:6:0,6,89	0/1:2,1:3:26:26,0,39	0/0:2,0:2:3:0,3,45	./.:.:.:.:.	0/0:3,0:3:9:0,9,96	0/0:2,0:2:3:0,3,45	1/1:0,2:2:3:45,3,0	0/0:35,0:35:99:0,105,1197
chr0	175827312	.	T	G	19294.3	.	AC=190;AF=0.748;AN=254;BaseQRankSum=5.081;DP=867;Dels=0.00;FS=11.955;HaplotypeScore=0.0930;InbreedingCoeff=0.6360;MLEAC=193;MLEAF=0.760;MQ=58.37;MQ0=0;MQRankSum=-3.698;QD=29.19;ReadPosRankSum=-2.477	GT:AD:DP:GQ:PL	1/1:0,51:51:99:1640,153,0	1/1:0,21:21:63:672,63,0	0/0:5,0:5:15:0,15,153	1/1:0,34:34:99:1073,102,0	1/1:0,11:11:33:351,33,0	1/1:0,14:14:42:428,42,0	1/1:0,17:17:48:514,48,0	1/1:0,3:3:9:101,9,0	1/1:0,1:1:3:32,3,0	1/1:0,16:16:48:502,48,0	1/1:0,2:2:6:65,6,0	0/0:20,0:20:57:0,57,590	1/1:0,18:18:51:544,51,0	./.:.:.:.:.	1/1:0,17:18:48:524,48,0	1/1:0,13:13:39:406,39,0	1/1:0,19:19:57:599,57,0	0/1:1,2:3:23:54,0,23	1/1:0,5:5:15:160,15,0	1/1:0,3:3:9:92,9,0	0/0:1,0:1:3:0,3,30	1/1:0,8:8:24:244,24,0	1/1:0,13:13:39:417,39,0	0/0:18,0:18:48:0,48,529	0/0:4,0:4:12:0,12,128	0/1:8,11:19:99:292,0,190	1/1:0,13:13:36:391,36,0	1/1:0,3:3:9:94,9,0	1/1:0,4:4:12:132,12,0	1/1:0,11:11:30:329,30,0	1/1:0,4:4:12:122,12,0	1/1:0,4:4:12:122,12,0	1/1:0,15:15:45:479,45,0	1/1:0,4:4:12:127,12,0	0/0:15,0:15:39:0,39,434	0/0:2,0:2:6:0,6,66	1/1:0,23:23:63:701,63,0	1/1:0,8:8:24:250,24,0	1/1:0,9:9:27:284,27,0	1/1:1,1:2:3:32,3,0	./.:.:.:.:.	1/1:0,13:13:33:368,33,0	1/1:0,21:21:63:656,63,0	0/0:15,0:15:42:0,42,454	1/1:0,16:16:45:491,45,0	0/0:16,0:16:45:0,45,463	0/0:7,0:7:21:0,21,207	0/0:3,0:3:9:0,9,94	1/1:0,1:1:3:30,3,0	1/1:0,3:3:9:95,9,0	./.:.:.:.:.	1/1:0,3:3:9:97,9,0	1/1:0,7:7:21:214,21,0	0/0:1,0:1:3:0,3,29	0/0:4,0:4:12:0,12,119	0/1:1,1:2:25:25,0,26	0/0:3,0:3:9:0,9,90	0/0:7,0:7:18:0,18,200	./.:.:.:.:.	0/0:10,0:10:24:0,24,271	1/1:0,5:5:15:158,15,0	1/1:0,2:2:6:61,6,0	1/1:0,5:5:15:160,15,0	0/0:6,0:6:18:0,18,178	1/1:0,7:7:21:221,21,0	1/1:0,5:5:15:151,15,0	1/1:0,4:4:12:124,12,0	1/1:0,9:9:27:280,27,0	1/1:0,3:3:9:92,9,0	1/1:0,1:1:3:31,3,0	1/1:0,1:1:3:32,3,0	1/1:0,5:5:15:151,15,0	1/1:0,3:3:9:87,9,0	0/1:4,3:7:74:75,0,74	0/0:8,0:8:24:0,24,244	0/0:3,0:3:9:0,9,89	1/1:0,6:6:18:185,18,0	./.:.:.:.:.	./.:.:.:.:.	1/1:0,4:4:12:126,12,0	1/1:0,2:2:6:61,6,0	1/1:0,6:6:18:193,18,0	1/1:0,5:5:15:164,15,0	1/1:0,2:2:6:61,6,0	1/1:0,1:1:3:30,3,0	0/1:4,1:5:15:15,0,113	1/1:0,8:8:24:250,24,0	1/1:0,2:2:6:63,6,0	1/1:0,5:5:15:155,15,0	1/1:0,4:4:12:128,12,0	1/1:0,2:2:6:63,6,0	1/1:0,1:1:3:32,3,0	1/1:0,3:3:9:92,9,0	1/1:0,1:1:3:30,3,0	1/1:0,3:3:9:95,9,0	1/1:0,1:1:3:31,3,0	1/1:0,6:6:18:197,18,0	1/1:0,4:4:12:125,12,0	1/1:0,1:1:3:32,3,0	1/1:0,1:1:3:32,3,0	./.:.:.:.:.	1/1:0,1:1:3:32,3,0	0/0:1,0:1:3:0,3,29	1/1:0,4:4:12:109,12,0	1/1:0,1:1:3:33,3,0	1/1:0,3:3:9:95,9,0	1/1:0,3:3:9:97,9,0	1/1:0,6:6:18:186,18,0	1/1:0,4:4:12:124,12,0	0/0:3,0:3:9:0,9,90	0/0:4,0:4:12:0,12,118	1/1:0,4:4:12:126,12,0	1/1:0,6:6:18:187,18,0	1/1:0,5:5:15:158,15,0	1/1:0,1:1:3:32,3,0	1/1:0,3:3:9:95,9,0	1/1:0,3:3:9:95,9,0	1/1:0,2:2:6:63,6,0	0/0:3,0:3:9:0,9,89	1/1:0,2:2:6:65,6,0	0/0:2,0:2:6:0,6,54	0/0:2,0:2:6:0,6,59	1/1:0,6:6:18:185,18,0	1/1:0,3:3:9:95,9,0	1/1:0,6:6:18:184,18,0	1/1:0,3:3:9:92,9,0	1/1:0,3:3:9:92,9,0	1/1:0,2:2:6:67,6,0	./.:.:.:.:.	0/0:6,0:6:9:0,9,134	0/1:2,1:3:26:26,0,39	0/0:2,0:2:3:0,3,45	./.:.:.:.:.	0/0:3,0:3:9:0,9,97	./.:.:.:.:.	1/1:0,2:2:3:45,3,0	0/0:31,0:31:93:0,93,1033
chr0	175827389	.	G	C	22481.5	.	AC=196;AF=0.748;AN=262;BaseQRankSum=-0.852;DP=1005;Dels=0.00;FS=2.160;HaplotypeScore=0.1033;InbreedingCoeff=0.6616;MLEAC=199;MLEAF=0.760;MQ=59.51;MQ0=0;MQRankSum=-0.006;QD=29.01;ReadPosRankSum=0.467	GT:AD:DP:GQ:PL	1/1:0,55:55:99:1747,165,0	1/1:0,21:21:57:615,57,0	0/0:21,0:21:63:0,63,650	1/1:0,47:47:99:1447,141,0	1/1:0,14:14:42:446,42,0	1/1:0,9:9:27:282,27,0	1/1:0,13:13:39:406,39,0	1/1:0,1:2:3:32,3,0	1/1:0,1:1:3:26,3,0	1/1:0,21:21:63:661,63,0	1/1:0,4:4:12:127,12,0	0/0:16,0:16:48:0,48,481	1/1:0,17:17:48:525,48,0	./.:.:.:.:.	1/1:0,30:30:84:905,84,0	1/1:0,15:15:45:462,45,0	1/1:0,21:21:60:638,60,0	0/1:1,2:3:23:54,0,23	1/1:0,10:10:24:276,24,0	1/1:0,3:3:9:95,9,0	0/0:7,0:7:21:0,21,219	1/1:0,10:10:30:299,30,0	1/1:0,14:14:39:402,39,0	0/0:15,0:15:42:0,42,447	0/0:1,0:1:3:0,3,32	0/1:10,15:25:99:389,0,252	1/1:0,16:16:48:463,48,0	1/1:0,6:6:18:191,18,0	1/1:0,1:1:3:33,3,0	1/1:0,17:17:51:525,51,0	1/1:0,5:5:15:159,15,0	1/1:0,2:2:6:68,6,0	1/1:0,12:12:36:373,36,0	1/1:0,4:4:12:133,12,0	0/0:19,0:19:57:0,57,599	0/1:5,1:6:20:20,0,100	1/1:0,25:25:69:746,69,0	1/1:0,13:13:39:403,39,0	1/1:0,17:17:51:533,51,0	1/1:0,2:2:6:67,6,0	1/1:0,2:2:6:67,6,0	1/1:0,10:10:30:315,30,0	1/1:0,20:20:60:605,60,0	0/0:25,0:25:72:0,72,764	1/1:0,16:16:48:513,48,0	0/0:11,0:11:30:0,30,328	0/0:16,0:16:48:0,48,498	0/0:3,0:3:9:0,9,100	1/1:0,3:3:9:97,9,0	1/1:0,6:6:18:184,18,0	1/1:0,1:1:3:28,3,0	1/1:0,2:2:6:62,6,0	1/1:0,5:5:15:154,15,0	0/0:2,0:2:6:0,6,67	0/0:5,0:5:15:0,15,160	1/1:0,3:3:9:97,9,0	0/0:5,0:5:15:0,15,152	0/0:5,0:5:15:0,15,150	./.:.:.:.:.	0/0:5,0:5:15:0,15,153	1/1:0,5:5:15:157,15,0	1/1:0,3:3:9:93,9,0	1/1:0,9:9:27:271,27,0	0/0:6,0:6:18:0,18,178	1/1:0,4:4:12:123,12,0	1/1:0,6:6:18:191,18,0	1/1:0,8:8:21:234,21,0	1/1:0,12:12:36:379,36,0	1/1:0,3:3:9:96,9,0	./.:.:.:.:.	./.:.:.:.:.	1/1:0,2:2:6:67,6,0	1/1:0,2:2:6:66,6,0	0/1:1,1:2:22:26,0,22	0/0:6,0:6:15:0,15,178	0/0:2,0:2:6:0,6,65	1/1:0,4:4:12:129,12,0	1/1:0,2:2:6:64,6,0	0/0:1,0:1:3:0,3,32	1/1:0,3:3:9:94,9,0	1/1:0,1:1:3:31,3,0	1/1:0,5:5:15:165,15,0	0/1:1,4:5:18:115,0,18	1/1:0,8:8:24:245,24,0	1/1:0,2:2:6:63,6,0	0/0:5,0:5:15:0,15,169	1/1:0,5:5:15:161,15,0	1/1:0,5:5:15:160,15,0	1/1:0,6:6:18:181,18,0	1/1:0,2:2:6:64,6,0	1/1:0,1:1:3:32,3,0	1/1:0,4:4:12:124,12,0	1/1:0,6:6:18:185,18,0	1/1:0,2:2:6:59,6,0	1/1:0,4:4:12:122,12,0	1/1:0,4:4:12:126,12,0	1/1:0,2:2:6:57,6,0	1/1:0,2:2:6:59,6,0	1/1:0,1:1:3:32,3,0	1/1:0,2:2:6:60,6,0	1/1:0,6:6:18:184,18,0	1/1:0,1:1:3:28,3,0	./.:.:.:.:.	1/1:0,2:2:6:63,6,0	1/1:0,3:3:9:97,9,0	1/1:0,3:3:9:93,9,0	1/1:0,8:8:24:266,24,0	1/1:0,10:10:30:307,30,0	1/1:0,4:4:12:132,12,0	0/0:3,0:3:9:0,9,98	0/0:4,0:4:12:0,12,129	1/1:0,4:4:12:134,12,0	1/1:0,4:4:9:110,9,0	1/1:0,2:2:6:64,6,0	1/1:0,4:4:12:132,12,0	1/1:0,8:8:21:224,21,0	1/1:0,5:5:15:152,15,0	1/1:0,3:3:9:98,9,0	0/0:3,0:3:9:0,9,97	1/1:0,8:8:21:236,21,0	0/1:5,1:6:15:15,0,137	0/0:3,0:3:9:0,9,95	1/1:0,7:7:21:210,21,0	1/1:0,3:3:9:93,9,0	1/1:0,6:6:18:181,18,0	1/1:0,2:2:6:58,6,0	1/1:0,2:2:6:62,6,0	1/1:0,9:9:27:284,27,0	0/0:3,0:3:9:0,9,95	0/0:2,0:2:3:0,3,45	1/1:0,1:1:3:32,3,0	0/0:1,0:1:3:0,3,23	./.:.:.:.:.	0/0:10,0:10:18:0,18,238	0/0:1,0:1:3:0,3,32	1/1:0,3:3:6:71,6,0	0/0:23,0:23:69:0,69,771
chr0	175827409	.	G	A	20161.4	.	AC=193;AF=0.754;AN=256;BaseQRankSum=3.569;DP=921;Dels=0.00;FS=0.000;HaplotypeScore=0.1115;InbreedingCoeff=0.6548;MLEAC=196;MLEAF=0.766;MQ=59.21;MQ0=2;MQRankSum=-0.617;QD=28.56;ReadPosRankSum=-1.370	GT:AD:DP:GQ:PL	1/1:0,55:55:99:1761,165,0	1/1:0,19:19:48:543,48,0	0/0:20,0:20:60:0,60,605	1/1:0,39:39:99:1193,117,0	1/1:0,9:9:27:284,27,0	1/1:0,9:9:27:286,27,0	1/1:0,16:16:45:489,45,0	1/1:0,4:4:9:99,9,0	./.:.:.:.:.	1/1:0,18:18:54:563,54,0	1/1:0,1:1:3:32,3,0	0/0:14,0:14:42:0,42,418	1/1:1,12:13:36:377,36,0	./.:.:.:.:.	1/1:0,23:23:63:679,63,0	1/1:0,18:18:54:558,54,0	1/1:0,16:16:48:497,48,0	0/1:1,2:3:23:50,0,23	1/1:0,8:9:18:213,18,0	1/1:0,1:1:3:30,3,0	0/0:10,0:10:30:0,30,308	1/1:0,12:12:36:363,36,0	1/1:0,15:15:42:444,42,0	0/0:15,0:15:39:0,39,407	0/0:2,0:2:6:0,6,69	0/1:10,17:27:99:452,0,231	1/1:1,15:16:45:461,45,0	1/1:0,7:7:21:220,21,0	1/1:0,3:3:9:98,9,0	1/1:0,14:14:42:427,42,0	1/1:0,3:3:9:96,9,0	1/1:0,3:3:9:97,9,0	1/1:0,14:14:36:405,36,0	1/1:0,5:5:15:162,15,0	0/0:19,0:19:57:0,57,571	0/1:6,1:7:14:14,0,155	1/1:0,22:22:60:661,60,0	1/1:0,12:12:36:368,36,0	1/1:0,14:14:42:421,42,0	1/1:0,2:2:6:66,6,0	1/1:0,4:4:12:131,12,0	1/1:0,11:11:33:342,33,0	1/1:0,13:13:39:402,39,0	0/0:25,0:25:72:0,72,738	1/1:0,12:12:36:370,36,0	0/0:16,0:16:42:0,42,462	0/0:12,0:12:36:0,36,354	0/0:4,0:4:12:0,12,124	1/1:0,1:1:3:31,3,0	1/1:0,6:6:18:189,18,0	1/1:0,1:1:3:31,3,0	1/1:0,3:3:6:75,6,0	1/1:0,4:4:12:128,12,0	0/0:1,0:1:3:0,3,30	0/0:4,0:4:12:0,12,118	1/1:0,2:2:6:64,6,0	0/0:4,0:4:12:0,12,125	0/0:3,0:3:9:0,9,90	./.:.:.:.:.	0/0:5,0:5:15:0,15,157	1/1:0,5:5:15:151,15,0	1/1:0,2:2:6:62,6,0	1/1:0,10:10:30:299,30,0	0/0:4,0:4:12:0,12,115	1/1:0,4:4:12:122,12,0	1/1:0,6:6:18:193,18,0	1/1:0,7:7:18:204,18,0	1/1:0,8:8:24:249,24,0	1/1:0,2:2:6:63,6,0	1/1:0,1:1:3:31,3,0	1/1:1,1:2:3:33,3,0	./.:.:.:.:.	1/1:0,2:2:3:44,3,0	./.:.:.:.:.	0/0:4,0:4:12:0,12,122	0/0:2,0:2:6:0,6,57	1/1:0,2:2:6:65,6,0	1/1:0,2:2:6:62,6,0	0/0:2,0:2:6:0,6,59	1/1:0,3:3:9:94,9,0	1/1:0,1:1:3:24,3,0	1/1:0,1:1:3:31,3,0	0/1:1,4:5:17:119,0,17	1/1:0,7:7:21:214,21,0	1/1:0,4:4:12:122,12,0	0/0:3,0:3:9:0,9,96	1/1:0,2:2:6:66,6,0	1/1:0,3:3:6:67,6,0	1/1:0,6:6:18:184,18,0	1/1:0,4:4:12:114,12,0	./.:.:.:.:.	1/1:0,4:4:12:123,12,0	1/1:0,7:7:21:219,21,0	1/1:0,2:2:6:63,6,0	1/1:0,2:2:6:61,6,0	1/1:0,4:4:12:130,12,0	1/1:0,4:4:12:126,12,0	1/1:0,4:4:12:124,12,0	1/1:0,1:1:3:31,3,0	1/1:0,2:2:6:61,6,0	1/1:0,8:8:24:247,24,0	1/1:0,2:2:6:64,6,0	./.:.:.:.:.	1/1:0,3:3:9:94,9,0	1/1:0,3:3:9:93,9,0	1/1:0,3:3:9:94,9,0	1/1:0,6:6:18:197,18,0	1/1:0,9:9:27:275,27,0	1/1:0,5:5:15:141,15,0	0/0:2,0:2:6:0,6,58	0/0:4,0:4:12:0,12,117	1/1:0,5:5:15:144,15,0	1/1:0,2:2:6:61,6,0	1/1:0,1:1:3:31,3,0	1/1:0,4:4:12:124,12,0	1/1:0,6:6:18:176,18,0	1/1:0,5:5:15:153,15,0	1/1:0,2:2:6:61,6,0	0/0:3,0:3:9:0,9,92	1/1:0,4:4:12:124,12,0	0/1:3,1:4:20:20,0,77	0/0:1,0:1:3:0,3,31	1/1:0,7:7:21:215,21,0	1/1:0,3:3:9:91,9,0	1/1:0,5:5:15:158,15,0	1/1:0,1:1:3:32,3,0	1/1:0,2:2:6:64,6,0	1/1:0,6:6:18:181,18,0	0/0:2,0:2:6:0,6,61	./.:.:.:.:.	1/1:0,1:1:3:32,3,0	0/0:1,0:1:3:0,3,23	./.:.:.:.:.	0/0:10,0:10:18:0,18,239	0/0:4,0:4:9:0,9,100	1/1:0,4:4:6:89,6,0	0/0:18,0:18:54:0,54,590
chr0	175827445	.	C	A	20652.6	.	AC=192;AF=0.738;AN=260;BaseQRankSum=-8.964;DP=984;Dels=0.00;FS=4.588;HaplotypeScore=0.1014;InbreedingCoeff=0.6682;MLEAC=197;MLEAF=0.758;MQ=59.34;MQ0=2;MQRankSum=-1.800;QD=27.83;ReadPosRankSum=-1.014	GT:AD:DP:GQ:PL	1/1:0,63:63:99:1950,189,0	1/1:0,15:15:36:399,36,0	0/0:17,0:17:51:0,51,543	1/1:0,41:41:99:1225,123,0	1/1:0,16:16:48:493,48,0	1/1:0,10:10:30:291,30,0	1/1:0,7:7:21:209,21,0	1/1:0,2:2:6:63,6,0	0/1:1,5:6:13:144,0,13	1/1:0,18:18:54:550,54,0	1/1:0,6:6:18:184,18,0	0/0:20,0:20:60:0,60,638	1/1:0,11:11:33:333,33,0	0/0:1,0:1:3:0,3,32	1/1:0,23:23:69:706,69,0	1/1:0,21:21:63:622,63,0	1/1:0,17:17:48:495,48,0	1/1:0,2:2:6:60,6,0	1/1:2,7:9:15:178,15,0	./.:.:.:.:.	0/0:7,0:7:21:0,21,227	1/1:0,16:16:48:468,48,0	1/1:0,19:19:54:554,54,0	0/0:19,0:19:51:0,51,563	0/0:5,0:5:15:0,15,164	0/1:9,16:25:99:416,0,209	1/1:1,18:19:54:527,54,0	1/1:0,7:7:21:221,21,0	1/1:0,3:3:9:92,9,0	1/1:0,20:20:60:605,60,0	1/1:0,6:6:18:197,18,0	1/1:0,3:3:9:94,9,0	1/1:0,19:19:51:526,51,0	1/1:0,3:3:9:94,9,0	0/0:23,0:23:69:0,69,726	0/1:6,1:7:10:10,0,186	1/1:0,21:21:51:563,51,0	1/1:0,10:10:27:291,27,0	1/1:0,13:13:39:380,39,0	1/1:0,3:3:9:96,9,0	1/1:0,3:3:9:92,9,0	1/1:0,13:13:39:385,39,0	1/1:0,13:13:39:388,39,0	0/0:27,0:27:81:0,81,860	1/1:0,14:14:42:414,42,0	0/0:16,0:16:42:0,42,471	0/0:17,0:17:51:0,51,539	0/1:2,1:3:23:23,0,60	./.:.:.:.:.	1/1:0,5:5:15:154,15,0	1/1:0,1:1:3:31,3,0	1/1:0,4:4:9:108,9,0	1/1:0,5:5:15:147,15,0	0/0:1,0:1:3:0,3,32	0/0:4,0:4:12:0,12,128	1/1:0,2:2:6:61,6,0	0/0:4,0:4:9:0,9,106	0/0:2,0:2:6:0,6,65	./.:.:.:.:.	0/0:4,0:4:12:0,12,125	1/1:0,4:4:12:120,12,0	1/1:0,3:3:9:94,9,0	1/1:0,7:8:21:205,21,0	0/0:6,0:6:18:0,18,185	1/1:0,6:6:18:185,18,0	1/1:0,5:5:15:154,15,0	1/1:0,5:5:12:136,12,0	1/1:0,6:6:18:184,18,0	1/1:0,1:1:3:29,3,0	1/1:0,3:3:9:95,9,0	1/1:1,3:4:9:88,9,0	./.:.:.:.:.	1/1:0,4:4:9:110,9,0	0/1:3,2:5:45:45,0,82	0/0:5,0:5:15:0,15,153	0/0:1,0:1:3:0,3,31	1/1:0,3:3:9:88,9,0	./.:.:.:.:.	0/0:2,0:2:6:0,6,66	1/1:0,4:4:12:120,12,0	1/1:0,1:1:3:30,3,0	./.:.:.:.:.	1/1:0,3:3:9:95,9,0	1/1:0,4:4:12:129,12,0	1/1:0,3:3:9:92,9,0	0/0:2,0:2:6:0,6,67	1/1:0,2:2:6:59,6,0	1/1:0,4:4:12:119,12,0	1/1:0,4:4:12:124,12,0	1/1:0,4:4:12:124,12,0	1/1:0,1:1:3:32,3,0	1/1:0,5:5:15:151,15,0	1/1:0,5:5:15:156,15,0	1/1:0,2:2:6:62,6,0	1/1:0,3:3:9:93,9,0	1/1:0,3:3:9:90,9,0	1/1:0,4:4:12:122,12,0	1/1:0,5:5:15:155,15,0	1/1:0,1:1:3:30,3,0	1/1:0,3:3:9:88,9,0	1/1:0,4:4:12:127,12,0	1/1:0,2:2:6:62,6,0	0/0:1,0:1:3:0,3,31	1/1:0,2:2:6:59,6,0	1/1:0,2:2:6:60,6,0	1/1:0,5:5:15:154,15,0	1/1:0,5:5:15:161,15,0	1/1:0,9:9:27:265,27,0	1/1:0,5:5:15:156,15,0	0/0:5,0:5:15:0,15,153	0/0:10,0:10:24:0,24,276	1/1:0,5:5:15:156,15,0	1/1:0,4:4:12:123,12,0	1/1:0,7:7:21:211,21,0	1/1:0,5:5:15:154,15,0	1/1:0,5:5:15:154,15,0	1/1:0,3:3:9:89,9,0	1/1:0,4:4:12:123,12,0	0/0:5,0:5:15:0,15,156	1/1:0,3:3:9:91,9,0	0/1:2,1:3:21:21,0,56	0/0:1,0:1:3:0,3,34	1/1:0,6:6:18:175,18,0	1/1:0,2:2:6:62,6,0	1/1:0,6:6:18:181,18,0	1/1:0,3:3:9:95,9,0	1/1:0,2:2:6:63,6,0	1/1:0,2:2:6:59,6,0	0/0:2,0:2:3:0,3,34	0/0:2,0:2:3:0,3,45	1/1:0,4:4:9:106,9,0	0/0:1,0:1:3:0,3,23	./.:.:.:.:.	0/0:9,0:9:18:0,18,230	0/0:4,0:4:9:0,9,109	1/1:0,2:2:3:45,3,0	0/0:19,0:19:54:0,54,618
chr0	175827449	.	T	G	20177.7	.	AC=188;AF=0.740;AN=254;BaseQRankSum=6.412;DP=952;Dels=0.00;FS=7.796;HaplotypeScore=0.0571;InbreedingCoeff=0.6637;MLEAC=185;MLEAF=0.728;MQ=59.34;MQ0=2;MQRankSum=2.604;QD=28.54;ReadPosRankSum=0.052	GT:AD:DP:GQ:PL	1/1:0,61:61:99:1945,183,0	1/1:0,14:14:36:398,36,0	0/0:17,0:17:51:0,51,520	1/1:0,39:39:99:1243,117,0	1/1:0,16:16:48:512,48,0	1/1:0,10:10:30:319,30,0	1/1:0,7:7:21:225,21,0	1/1:0,2:2:6:65,6,0	0/1:1,5:6:13:142,0,13	1/1:0,18:18:51:543,51,0	1/1:0,6:6:18:195,18,0	0/0:20,0:20:60:0,60,599	1/1:0,11:11:33:344,33,0	0/0:1,0:1:3:0,3,32	1/1:0,22:22:66:709,66,0	1/1:0,18:18:54:568,54,0	1/1:0,17:17:48:520,48,0	1/1:0,2:2:6:63,6,0	1/1:0,9:9:15:183,15,0	./.:.:.:.:.	0/0:7,0:7:21:0,21,214	1/1:0,16:16:48:500,48,0	1/1:0,17:17:48:529,48,0	0/0:19,0:19:51:0,51,553	0/0:5,0:5:15:0,15,156	0/1:9,16:25:99:444,0,199	1/1:0,18:18:51:532,51,0	1/1:0,7:7:21:230,21,0	1/1:0,4:4:12:132,12,0	1/1:0,20:20:60:635,60,0	1/1:0,7:7:21:232,21,0	1/1:0,3:3:9:98,9,0	1/1:0,19:19:54:591,54,0	1/1:0,2:2:6:67,6,0	0/0:23,0:23:69:0,69,696	0/1:6,1:7:10:10,0,171	1/1:0,18:18:45:523,45,0	1/1:0,10:10:27:304,27,0	1/1:0,12:12:36:375,36,0	1/1:0,3:3:9:94,9,0	1/1:0,3:3:9:93,9,0	1/1:0,12:12:36:385,36,0	1/1:0,13:13:39:406,39,0	0/0:27,0:27:81:0,81,811	1/1:0,12:12:36:384,36,0	0/0:15,0:15:39:0,39,428	0/0:17,0:17:51:0,51,526	0/1:2,1:3:25:25,0,55	./.:.:.:.:.	1/1:0,4:4:12:126,12,0	1/1:0,1:1:3:32,3,0	1/1:0,4:4:9:109,9,0	1/1:0,2:2:6:63,6,0	0/0:1,0:1:3:0,3,32	0/0:4,0:4:12:0,12,122	1/1:0,2:2:6:65,6,0	0/0:5,0:5:12:0,12,134	0/0:2,0:2:6:0,6,63	./.:.:.:.:.	0/0:4,0:4:12:0,12,125	1/1:0,4:4:12:126,12,0	1/1:0,3:3:9:100,9,0	1/1:0,8:8:24:252,24,0	0/0:7,0:7:21:0,21,201	1/1:0,6:6:18:191,18,0	1/1:0,5:5:15:157,15,0	1/1:0,5:5:12:140,12,0	1/1:0,5:5:15:154,15,0	1/1:0,1:1:3:32,3,0	1/1:0,3:3:9:98,9,0	1/1:0,4:4:9:94,9,0	./.:.:.:.:.	1/1:0,4:4:9:110,9,0	0/1:3,2:5:47:47,0,67	0/0:5,0:5:15:0,15,148	0/0:1,0:1:3:0,3,31	1/1:0,3:3:9:96,9,0	./.:.:.:.:.	0/0:2,0:2:6:0,6,60	1/1:0,3:3:9:95,9,0	./.:.:.:.:.	./.:.:.:.:.	1/1:0,3:3:9:97,9,0	1/1:0,4:4:12:131,12,0	1/1:0,3:3:9:92,9,0	0/0:2,0:2:6:0,6,65	1/1:0,1:1:3:31,3,0	1/1:0,3:3:9:101,9,0	1/1:0,4:4:12:128,12,0	1/1:0,5:5:15:158,15,0	1/1:0,1:1:3:32,3,0	1/1:0,5:5:15:164,15,0	1/1:0,5:5:15:162,15,0	1/1:0,2:2:6:62,6,0	1/1:0,3:3:9:96,9,0	1/1:0,2:2:6:61,6,0	1/1:0,5:5:15:148,15,0	1/1:0,5:5:15:159,15,0	./.:.:.:.:.	1/1:0,3:3:9:95,9,0	1/1:0,5:5:15:162,15,0	1/1:0,2:2:3:31,3,0	./.:.:1:.:.	1/1:0,1:1:3:29,3,0	1/1:0,2:2:6:63,6,0	1/1:0,5:5:15:159,15,0	1/1:0,5:5:15:166,15,0	1/1:0,8:8:24:249,24,0	1/1:0,5:5:15:163,15,0	0/0:5,0:5:15:0,15,149	0/0:11,0:11:27:0,27,302	1/1:0,5:5:15:164,15,0	1/1:0,4:4:12:127,12,0	1/1:0,7:7:21:221,21,0	1/1:0,4:4:12:131,12,0	1/1:0,4:4:12:129,12,0	1/1:0,2:2:6:65,6,0	1/1:0,4:4:12:127,12,0	0/0:5,0:5:15:0,15,153	1/1:0,3:3:9:92,9,0	0/1:2,1:3:22:22,0,56	0/0:1,0:1:3:0,3,33	1/1:0,3:3:9:96,9,0	1/1:0,2:2:6:65,6,0	1/1:0,6:6:18:192,18,0	1/1:0,3:3:9:95,9,0	1/1:0,2:2:6:66,6,0	1/1:0,1:1:3:32,3,0	0/0:2,0:2:6:0,6,61	0/0:2,0:2:3:0,3,45	1/1:0,4:4:9:106,9,0	0/0:1,0:1:3:0,3,23	./.:.:.:.:.	0/0:9,0:9:18:0,18,227	0/0:4,0:4:9:0,9,107	1/1:0,2:2:3:45,3,0	0/0:20,0:20:57:0,57,641
chr0	175827511	.	A	T	16580.4	.	AC=188;AF=0.707;AN=266;BaseQRankSum=-2.643;DP=831;Dels=0.00;FS=10.870;HaplotypeScore=0.0988;InbreedingCoeff=0.5745;MLEAC=190;MLEAF=0.714;MQ=59.38;MQ0=1;MQRankSum=-2.810;QD=28.59;ReadPosRankSum=0.391	GT:AD:DP:GQ:PL	1/1:0,61:61:99:1925,183,0	1/1:0,18:18:48:528,48,0	0/0:8,0:8:21:0,21,231	1/1:0,36:36:99:1101,108,0	1/1:0,9:9:27:281,27,0	1/1:0,9:9:27:267,27,0	1/1:0,7:7:21:216,21,0	0/1:1,1:2:23:23,0,25	0/1:1,3:4:20:86,0,20	1/1:0,7:7:21:218,21,0	1/1:0,2:2:6:66,6,0	0/0:16,0:16:48:0,48,490	1/1:0,11:11:33:337,33,0	0/0:1,0:1:3:0,3,31	1/1:0,16:16:45:486,45,0	1/1:0,4:4:12:126,12,0	1/1:0,9:9:27:283,27,0	0/1:1,1:2:24:24,0,26	1/1:1,1:2:3:32,3,0	./.:.:.:.:.	0/0:1,0:1:3:0,3,31	1/1:0,14:14:42:428,42,0	1/1:0,16:16:45:468,45,0	0/0:19,0:19:57:0,57,593	0/0:3,0:3:9:0,9,91	0/1:9,11:20:99:265,0,230	1/1:0,19:19:57:581,57,0	1/1:0,3:3:9:95,9,0	1/1:0,5:5:15:162,15,0	1/1:0,27:27:75:816,75,0	1/1:0,7:7:21:218,21,0	1/1:0,4:4:12:129,12,0	1/1:0,14:14:36:393,36,0	1/1:0,3:3:9:97,9,0	0/0:19,0:19:57:0,57,584	0/0:5,0:5:15:0,15,153	1/1:0,16:16:45:479,45,0	1/1:0,2:2:6:61,6,0	1/1:0,8:8:24:245,24,0	./.:.:.:.:.	1/1:0,1:1:3:32,3,0	1/1:0,13:13:39:401,39,0	1/1:0,10:10:30:312,30,0	0/0:18,0:18:54:0,54,560	1/1:0,18:18:54:558,54,0	0/0:20,0:20:54:0,54,569	0/0:15,0:15:45:0,45,469	0/0:1,0:1:3:0,3,32	1/1:0,1:1:3:32,3,0	1/1:0,4:4:12:125,12,0	1/1:0,1:1:3:30,3,0	1/1:0,2:2:6:64,6,0	1/1:0,3:3:9:95,9,0	0/0:3,0:3:9:0,9,94	0/0:1,0:1:3:0,3,32	0/1:1,2:3:23:53,0,23	0/0:13,0:13:30:0,30,356	0/0:6,0:6:18:0,18,189	1/1:0,3:3:9:94,9,0	0/0:1,0:1:3:0,3,32	1/1:0,3:3:9:95,9,0	1/1:0,1:1:3:31,3,0	1/1:0,5:5:15:157,15,0	0/0:5,0:5:15:0,15,157	1/1:0,7:7:21:224,21,0	1/1:0,3:3:9:96,9,0	./.:.:.:.:.	1/1:0,1:1:3:32,3,0	1/1:0,1:1:3:31,3,0	1/1:0,3:3:9:90,9,0	1/1:0,2:2:6:63,6,0	./.:.:.:.:.	1/1:0,3:3:9:92,9,0	0/1:2,3:5:47:82,0,47	0/0:3,0:3:9:0,9,96	0/0:1,0:1:3:0,3,31	1/1:0,5:5:15:155,15,0	1/1:0,1:1:3:30,3,0	0/0:3,0:3:9:0,9,93	1/1:0,4:4:9:106,9,0	1/1:0,1:1:3:31,3,0	1/1:0,3:3:9:86,9,0	1/1:0,4:4:12:129,12,0	1/1:0,1:1:3:32,3,0	1/1:0,1:1:3:30,3,0	0/0:4,0:4:12:0,12,128	1/1:0,2:2:6:60,6,0	1/1:0,2:2:6:59,6,0	1/1:0,5:5:15:157,15,0	1/1:0,5:5:15:162,15,0	1/1:0,1:1:3:32,3,0	1/1:0,4:4:12:123,12,0	1/1:0,3:3:9:95,9,0	1/1:0,2:2:6:59,6,0	1/1:0,1:1:3:33,3,0	1/1:0,4:4:12:122,12,0	1/1:0,4:4:12:126,12,0	1/1:0,1:1:3:32,3,0	1/1:0,1:1:3:30,3,0	1/1:0,2:2:6:63,6,0	1/1:0,3:3:9:94,9,0	1/1:0,2:2:6:61,6,0	0/0:1,0:1:3:0,3,30	1/1:0,2:2:6:67,6,0	1/1:0,3:3:9:95,9,0	1/1:0,4:4:12:126,12,0	1/1:0,2:2:6:61,6,0	1/1:0,3:3:9:94,9,0	0/1:1,1:2:16:26,0,16	0/0:9,0:9:27:0,27,273	0/0:13,0:13:36:0,36,388	0/1:1,1:2:16:26,0,16	1/1:0,6:6:18:188,18,0	1/1:0,7:7:18:203,18,0	1/1:0,2:2:6:61,6,0	1/1:0,1:1:3:31,3,0	1/1:0,1:1:3:31,3,0	1/1:0,3:3:9:92,9,0	0/0:3,0:3:9:0,9,94	1/1:0,1:1:3:33,3,0	0/0:2,0:2:3:0,3,31	0/0:2,0:2:6:0,6,63	1/1:0,2:2:6:63,6,0	1/1:0,2:2:6:59,6,0	1/1:0,6:6:18:184,18,0	1/1:0,6:6:18:190,18,0	1/1:0,3:3:9:94,9,0	1/1:0,4:4:12:124,12,0	0/0:1,0:1:3:0,3,33	0/0:2,0:2:3:0,3,45	1/1:0,4:4:9:108,9,0	0/0:2,0:3:3:0,3,45	0/0:4,0:4:6:0,6,89	0/0:11,0:11:24:0,24,290	0/0:6,0:6:12:0,12,153	1/1:0,2:2:3:45,3,0	0/0:28,0:28:84:0,84,942
chr0	175827512	.	G	C	16888	.	AC=190;AF=0.725;AN=262;BaseQRankSum=-2.258;DP=826;Dels=0.00;FS=10.239;HaplotypeScore=0.1077;InbreedingCoeff=0.5995;MLEAC=191;MLEAF=0.729;MQ=59.41;MQ0=0;MQRankSum=1.479;QD=29.32;ReadPosRankSum=0.311	GT:AD:DP:GQ:PL	1/1:0,60:60:99:1930,180,0	1/1:0,18:18:48:538,48,0	0/0:8,0:8:18:0,18,205	1/1:0,34:34:99:1061,102,0	1/1:0,9:9:27:290,27,0	1/1:0,9:9:27:275,27,0	1/1:0,7:7:21:226,21,0	0/1:1,2:3:23:48,0,23	0/1:1,3:4:23:85,0,23	1/1:0,7:7:21:226,21,0	1/1:0,2:2:6:67,6,0	0/0:16,0:16:48:0,48,506	1/1:0,11:11:33:349,33,0	0/0:1,0:1:3:0,3,32	1/1:0,16:16:45:494,45,0	1/1:0,3:3:9:98,9,0	1/1:0,9:9:27:286,27,0	0/1:1,1:2:18:25,0,18	1/1:0,1:1:3:30,3,0	./.:.:.:.:.	./.:.:.:.:.	1/1:0,15:15:45:467,45,0	1/1:0,16:16:45:499,45,0	0/0:19,0:19:57:0,57,605	0/0:3,0:3:9:0,9,93	0/1:9,10:19:99:225,0,242	1/1:0,18:18:54:568,54,0	1/1:0,3:3:9:100,9,0	1/1:0,5:5:15:162,15,0	1/1:0,27:27:75:837,75,0	1/1:0,7:7:21:225,21,0	1/1:0,4:4:12:130,12,0	1/1:0,14:14:36:400,36,0	1/1:0,3:3:9:99,9,0	0/0:19,0:19:57:0,57,602	0/0:5,0:5:15:0,15,157	1/1:0,16:16:45:489,45,0	1/1:0,2:2:6:65,6,0	1/1:0,7:7:21:221,21,0	./.:.:.:.:.	1/1:0,1:1:3:34,3,0	1/1:0,14:14:42:441,42,0	1/1:0,10:10:30:318,30,0	0/0:19,0:19:57:0,57,610	1/1:0,18:18:54:577,54,0	0/0:20,0:20:54:0,54,594	0/0:15,0:15:45:0,45,471	0/0:1,0:1:3:0,3,32	1/1:0,1:1:3:33,3,0	1/1:0,4:4:12:124,12,0	1/1:0,1:1:3:32,3,0	1/1:0,2:2:6:60,6,0	1/1:0,3:3:9:97,9,0	0/0:3,0:3:9:0,9,94	0/0:1,0:1:3:0,3,32	0/1:1,2:3:23:56,0,23	0/0:13,0:13:30:0,30,363	0/0:6,0:6:18:0,18,181	1/1:0,3:3:9:96,9,0	0/0:1,0:1:3:0,3,32	1/1:0,3:3:9:95,9,0	1/1:0,1:1:3:27,3,0	1/1:0,5:5:15:160,15,0	0/0:5,0:5:15:0,15,157	1/1:0,7:7:21:229,21,0	1/1:0,3:3:9:99,9,0	./.:.:.:.:.	1/1:0,1:1:3:33,3,0	1/1:0,1:1:3:31,3,0	1/1:0,3:3:9:94,9,0	1/1:0,2:2:6:63,6,0	./.:.:.:.:.	1/1:0,3:3:9:92,9,0	0/1:2,3:5:43:82,0,43	0/0:3,0:3:9:0,9,97	0/0:1,0:1:3:0,3,32	1/1:0,5:5:15:160,15,0	1/1:0,1:1:3:31,3,0	0/0:2,0:2:6:0,6,68	1/1:0,4:4:9:107,9,0	1/1:0,1:1:3:32,3,0	1/1:0,3:3:9:95,9,0	1/1:0,4:4:12:129,12,0	1/1:0,1:1:3:33,3,0	1/1:0,1:1:3:32,3,0	0/0:4,0:4:12:0,12,134	1/1:0,2:2:6:63,6,0	1/1:0,2:2:6:64,6,0	1/1:0,5:5:15:157,15,0	1/1:0,5:5:15:158,15,0	1/1:0,1:1:3:32,3,0	1/1:0,4:4:12:128,12,0	1/1:0,4:4:12:126,12,0	1/1:0,2:2:6:59,6,0	1/1:0,1:1:3:34,3,0	1/1:0,4:4:12:126,12,0	1/1:0,4:4:12:127,12,0	1/1:0,1:1:3:32,3,0	1/1:0,1:1:3:32,3,0	1/1:0,2:2:6:63,6,0	1/1:0,3:3:9:98,9,0	1/1:0,2:2:6:65,6,0	./.:.:.:.:.	1/1:0,2:2:6:68,6,0	1/1:0,3:3:9:97,9,0	1/1:0,4:4:12:132,12,0	1/1:0,2:2:6:61,6,0	1/1:0,3:3:9:97,9,0	1/1:1,1:2:3:32,3,0	0/0:9,0:9:27:0,27,280	0/0:13,0:13:36:0,36,395	1/1:1,1:2:3:33,3,0	1/1:0,6:6:18:189,18,0	1/1:0,7:7:18:205,18,0	1/1:0,2:2:6:64,6,0	1/1:0,1:1:3:32,3,0	1/1:0,1:1:3:32,3,0	1/1:0,3:3:9:97,9,0	0/0:3,0:3:9:0,9,96	1/1:0,1:1:3:33,3,0	0/0:2,0:2:6:0,6,62	0/0:2,0:2:6:0,6,65	1/1:0,2:2:6:63,6,0	1/1:0,2:2:6:61,6,0	1/1:0,6:6:18:190,18,0	1/1:0,6:6:18:195,18,0	1/1:0,3:3:9:96,9,0	1/1:0,4:4:12:128,12,0	0/0:2,0:2:6:0,6,65	0/0:2,0:2:3:0,3,45	1/1:0,4:4:9:108,9,0	0/0:3,0:3:6:0,6,67	0/0:4,0:4:6:0,6,89	0/0:11,0:11:24:0,24,293	0/0:6,0:6:12:0,12,153	1/1:0,2:2:3:45,3,0	0/0:28,0:28:84:0,84,960
chr0	175827888	.	T	C	15736.3	.	AC=182;AF=0.728;AN=250;BaseQRankSum=-3.493;DP=763;Dels=0.00;FS=25.319;HaplotypeScore=0.0565;InbreedingCoeff=0.6654;MLEAC=186;MLEAF=0.744;MQ=59.04;MQ0=0;MQRankSum=-0.750;QD=28.10;ReadPosRankSum=-0.763	GT:AD:DP:GQ:PL	1/1:0,28:28:84:870,84,0	1/1:0,11:11:33:341,33,0	0/0:16,0:16:39:0,39,442	1/1:0,33:33:99:974,99,0	1/1:0,15:15:42:437,42,0	1/1:0,9:9:24:256,24,0	1/1:0,9:9:27:276,27,0	1/1:0,1:1:3:32,3,0	0/1:2,4:6:42:110,0,42	1/1:0,22:22:66:655,66,0	1/1:0,2:2:6:61,6,0	0/0:17,0:17:48:0,48,505	1/1:0,13:13:36:385,36,0	0/0:2,0:2:6:0,6,65	1/1:0,8:8:24:248,24,0	1/1:0,16:16:48:493,48,0	1/1:0,18:18:51:524,51,0	0/0:3,0:3:9:0,9,98	1/1:0,2:2:6:59,6,0	1/1:0,7:7:21:214,21,0	0/0:1,0:1:3:0,3,32	1/1:0,8:8:24:243,24,0	1/1:0,11:11:30:312,30,0	0/0:15,0:15:42:0,42,454	./.:.:.:.:.	0/1:9,4:13:69:69,0,255	1/1:0,8:8:21:232,21,0	1/1:0,1:1:3:31,3,0	1/1:0,1:1:3:32,3,0	1/1:0,23:23:63:676,63,0	1/1:0,3:3:9:95,9,0	1/1:0,6:6:18:185,18,0	1/1:0,10:10:27:287,27,0	1/1:0,3:3:9:92,9,0	0/0:14,0:14:42:0,42,422	0/1:1,2:3:24:50,0,24	1/1:0,16:16:39:435,39,0	1/1:0,3:3:6:62,6,0	1/1:0,10:10:30:306,30,0	./.:.:.:.:.	1/1:0,2:2:6:63,6,0	1/1:0,5:5:15:157,15,0	1/1:0,11:11:27:292,27,0	0/0:20,0:20:57:0,57,614	1/1:0,15:15:45:439,45,0	0/0:15,0:15:36:0,36,414	0/0:7,0:7:21:0,21,211	./.:.:.:.:.	./.:.:.:.:.	1/1:0,3:3:6:74,6,0	./.:.:.:.:.	1/1:0,3:3:9:94,9,0	1/1:0,2:2:6:62,6,0	0/0:5,0:5:15:0,15,153	0/0:3,0:3:9:0,9,92	1/1:0,3:3:9:97,9,0	0/0:3,0:3:9:0,9,92	./.:.:.:.:.	1/1:0,4:4:12:125,12,0	0/0:2,0:2:6:0,6,63	1/1:0,3:3:9:90,9,0	1/1:0,5:5:15:155,15,0	1/1:0,4:4:12:124,12,0	0/0:3,0:3:9:0,9,95	1/1:0,5:5:15:152,15,0	./.:.:.:.:.	1/1:0,4:4:12:124,12,0	1/1:0,3:3:9:95,9,0	1/1:0,1:1:3:30,3,0	./.:.:.:.:.	1/1:0,2:2:6:61,6,0	1/1:0,6:6:18:172,18,0	1/1:0,3:3:9:95,9,0	0/0:5,0:5:15:0,15,153	0/0:5,0:5:15:0,15,150	0/0:3,0:3:9:0,9,92	./.:.:.:.:.	1/1:0,4:4:12:120,12,0	0/0:2,0:2:3:0,3,45	1/1:0,2:2:6:59,6,0	1/1:1,2:3:6:62,6,0	./.:.:.:.:.	1/1:0,4:4:12:125,12,0	1/1:0,2:2:6:59,6,0	1/1:0,1:1:3:30,3,0	0/0:3,0:3:9:0,9,97	1/1:0,1:1:3:31,3,0	1/1:0,5:5:15:154,15,0	1/1:0,6:6:18:186,18,0	1/1:0,3:3:9:94,9,0	1/1:0,1:1:3:32,3,0	1/1:0,6:6:18:182,18,0	1/1:0,5:5:15:150,15,0	1/1:0,1:1:3:32,3,0	1/1:0,4:4:12:126,12,0	1/1:0,4:4:12:125,12,0	1/1:0,5:5:15:150,15,0	1/1:0,3:3:9:90,9,0	./.:.:.:.:.	1/1:0,4:4:12:124,12,0	1/1:0,4:4:12:108,12,0	1/1:0,1:1:3:29,3,0	0/1:2,1:3:23:23,0,53	1/1:0,6:6:18:174,18,0	1/1:0,1:1:3:31,3,0	1/1:0,1:1:3:32,3,0	1/1:0,5:5:15:164,15,0	1/1:0,8:8:24:246,24,0	1/1:0,1:1:3:33,3,0	0/0:2,0:2:6:0,6,61	0/0:3,0:3:9:0,9,89	1/1:0,1:1:3:33,3,0	1/1:0,8:8:24:245,24,0	1/1:0,3:3:9:97,9,0	1/1:0,8:8:24:243,24,0	1/1:0,4:4:12:127,12,0	1/1:0,4:4:12:121,12,0	1/1:0,3:3:9:95,9,0	0/0:6,0:6:18:0,18,185	1/1:0,1:1:3:31,3,0	0/0:1,0:1:3:0,3,32	0/0:3,0:3:9:0,9,95	1/1:0,9:9:27:283,27,0	1/1:0,4:4:12:126,12,0	1/1:0,7:7:21:208,21,0	1/1:0,5:5:15:151,15,0	1/1:0,3:3:9:92,9,0	1/1:0,2:2:6:63,6,0	0/0:2,0:2:6:0,6,63	./.:.:.:.:.	0/0:4,0:4:6:0,6,89	0/0:5,0:5:9:0,9,113	0/0:6,0:6:9:0,9,134	0/0:1,0:1:3:0,3,31	0/0:4,0:4:6:0,6,89	1/1:0,1:1:3:32,3,0	0/0:21,0:21:63:0,63,696
chr0	175827894	.	T	C	14882.3	.	AC=184;AF=0.724;AN=254;BaseQRankSum=2.454;DP=704;Dels=0.00;FS=26.285;HaplotypeScore=0.0436;InbreedingCoeff=0.6555;MLEAC=189;MLEAF=0.744;MQ=58.91;MQ0=0;MQRankSum=-0.888;QD=28.90;ReadPosRankSum=-0.619	GT:AD:DP:GQ:PL	1/1:0,25:25:75:789,75,0	1/1:0,11:11:33:352,33,0	0/0:11,0:11:24:0,24,292	1/1:0,27:27:81:837,81,0	1/1:0,13:13:36:384,36,0	1/1:0,7:7:21:210,21,0	1/1:0,9:9:27:264,27,0	1/1:0,1:1:3:33,3,0	0/1:1,3:4:21:82,0,21	1/1:0,19:19:57:588,57,0	1/1:0,1:1:3:34,3,0	0/0:11,0:11:33:0,33,336	1/1:0,12:12:33:360,33,0	0/0:2,0:2:6:0,6,67	1/1:0,6:6:18:187,18,0	1/1:0,14:14:42:445,42,0	1/1:0,17:17:48:519,48,0	0/0:3,0:3:9:0,9,95	1/1:0,2:2:6:67,6,0	1/1:0,7:7:21:214,21,0	0/0:1,0:1:3:0,3,33	1/1:0,7:7:21:215,21,0	1/1:1,8:9:21:232,21,0	0/0:16,0:16:42:0,42,472	./.:.:.:.:.	0/1:6,4:10:81:81,0,156	1/1:0,8:8:21:225,21,0	1/1:0,1:1:3:32,3,0	1/1:0,2:2:6:64,6,0	1/1:0,22:22:57:647,57,0	1/1:0,2:2:6:61,6,0	1/1:0,6:6:18:199,18,0	1/1:0,9:9:24:264,24,0	1/1:0,3:3:9:98,9,0	0/0:11,0:11:33:0,33,326	0/1:1,2:3:24:58,0,24	1/1:0,14:14:33:384,33,0	1/1:0,3:3:6:62,6,0	1/1:0,10:10:30:315,30,0	1/1:0,1:1:3:33,3,0	1/1:0,3:3:9:100,9,0	1/1:0,5:5:15:160,15,0	1/1:0,12:12:33:353,33,0	0/0:19,0:19:54:0,54,573	1/1:0,10:10:30:325,30,0	0/0:15,0:15:36:0,36,411	0/0:7,0:7:21:0,21,214	0/0:2,0:2:6:0,6,64	./.:.:.:.:.	1/1:0,3:3:6:76,6,0	./.:.:.:.:.	1/1:0,3:3:9:100,9,0	1/1:0,2:2:6:65,6,0	0/0:5,0:5:15:0,15,153	0/0:3,0:3:9:0,9,92	1/1:0,3:3:9:98,9,0	0/0:3,0:3:9:0,9,92	./.:.:.:.:.	1/1:0,4:4:12:128,12,0	0/0:2,0:2:6:0,6,61	1/1:0,4:4:12:125,12,0	1/1:0,4:4:12:124,12,0	1/1:0,4:4:12:125,12,0	0/0:3,0:3:9:0,9,92	1/1:0,4:4:12:130,12,0	./.:.:.:.:.	1/1:0,4:4:12:128,12,0	1/1:0,3:3:9:92,9,0	./.:.:.:.:.	./.:.:.:.:.	1/1:0,2:2:6:63,6,0	1/1:0,6:6:18:178,18,0	1/1:0,2:2:6:61,6,0	0/0:5,0:5:15:0,15,149	0/0:5,0:5:15:0,15,154	0/0:2,0:2:6:0,6,62	./.:.:.:.:.	1/1:0,3:3:9:95,9,0	0/0:2,0:2:3:0,3,45	1/1:0,2:2:6:65,6,0	1/1:1,2:3:6:63,6,0	./.:.:.:.:.	1/1:0,4:4:12:131,12,0	1/1:0,2:2:6:63,6,0	1/1:0,1:1:3:32,3,0	0/0:3,0:3:9:0,9,97	1/1:0,1:1:3:31,3,0	1/1:0,5:5:15:163,15,0	1/1:0,6:6:18:193,18,0	1/1:0,4:4:12:113,12,0	1/1:0,1:1:3:32,3,0	1/1:0,6:6:18:189,18,0	1/1:0,5:5:15:156,15,0	1/1:0,1:1:3:32,3,0	1/1:0,3:3:9:94,9,0	1/1:0,4:4:12:128,12,0	1/1:0,5:5:15:162,15,0	1/1:0,3:3:9:94,9,0	1/1:0,1:1:3:30,3,0	1/1:0,5:5:15:153,15,0	1/1:0,3:3:9:83,9,0	1/1:0,1:1:3:33,3,0	0/1:2,1:3:24:24,0,52	1/1:0,6:6:18:188,18,0	1/1:0,2:2:6:63,6,0	1/1:0,1:1:3:31,3,0	1/1:0,5:5:15:165,15,0	1/1:0,7:7:21:226,21,0	1/1:0,1:1:3:35,3,0	0/0:2,0:2:6:0,6,60	0/0:1,0:1:3:0,3,31	1/1:0,1:1:3:36,3,0	1/1:0,7:7:18:188,18,0	1/1:0,3:3:9:100,9,0	1/1:0,7:7:21:222,21,0	1/1:0,3:3:9:92,9,0	1/1:0,5:5:15:151,15,0	1/1:0,2:2:6:61,6,0	0/0:6,0:6:18:0,18,182	1/1:0,1:1:3:32,3,0	0/0:1,0:1:3:0,3,32	0/0:3,0:3:9:0,9,93	1/1:0,8:8:24:253,24,0	1/1:0,4:4:12:123,12,0	1/1:0,5:5:15:154,15,0	1/1:0,5:5:15:154,15,0	1/1:0,4:4:12:120,12,0	1/1:0,2:2:6:61,6,0	0/0:3,0:3:9:0,9,89	./.:.:.:.:.	0/0:4,0:4:6:0,6,89	0/0:5,0:5:9:0,9,113	0/0:6,0:6:9:0,9,134	0/0:1,0:1:3:0,3,31	0/0:4,0:4:6:0,6,89	1/1:0,1:1:3:32,3,0	0/0:22,0:22:66:0,66,731
chr0	175828258	.	T	C	15442.7	.	AC=190;AF=0.736;AN=258;BaseQRankSum=-8.824;DP=775;Dels=0.00;FS=3.589;HaplotypeScore=0.2240;InbreedingCoeff=0.6697;MLEAC=193;MLEAF=0.748;MQ=59.70;MQ0=0;MQRankSum=0.572;QD=27.28;ReadPosRankSum=3.514	GT:AD:DP:GQ:PL	1/1:0,41:41:99:1263,123,0	1/1:0,12:12:36:360,36,0	0/0:11,0:11:33:0,33,336	1/1:0,28:28:78:813,78,0	1/1:0,9:9:27:265,27,0	1/1:0,14:14:42:413,42,0	1/1:0,10:10:27:280,27,0	./.:.:.:.:.	1/1:0,1:1:3:32,3,0	1/1:0,19:19:57:565,57,0	1/1:0,2:2:6:65,6,0	0/0:12,0:12:36:0,36,386	1/1:0,9:9:27:261,27,0	./.:.:.:.:.	1/1:0,11:11:30:316,30,0	1/1:0,20:20:54:559,54,0	1/1:0,16:16:42:445,42,0	./.:.:.:.:.	1/1:0,9:9:21:237,21,0	1/1:0,2:2:6:58,6,0	0/0:3,0:3:9:0,9,99	1/1:0,9:9:27:281,27,0	1/1:0,17:17:51:510,51,0	0/0:6,0:6:15:0,15,171	0/0:2,0:2:6:0,6,64	0/1:11,5:16:86:86,0,294	1/1:0,9:9:27:270,27,0	1/1:0,6:6:18:189,18,0	./.:.:.:.:.	1/1:0,9:9:24:248,24,0	1/1:0,2:2:6:63,6,0	1/1:0,3:3:9:97,9,0	1/1:0,8:8:24:238,24,0	1/1:0,2:2:6:63,6,0	0/0:8,0:8:24:0,24,251	0/1:1,1:2:24:25,0,24	1/1:0,10:10:30:297,30,0	1/1:0,5:5:15:146,15,0	1/1:0,7:7:21:200,21,0	1/1:0,1:1:3:32,3,0	1/1:0,3:3:9:93,9,0	1/1:0,11:11:33:321,33,0	1/1:0,16:16:36:400,36,0	0/0:16,0:16:48:0,48,495	1/1:0,15:15:42:423,42,0	0/0:16,0:16:45:0,45,474	0/0:7,0:7:21:0,21,216	0/1:1,1:2:25:25,0,26	1/1:0,3:3:6:70,6,0	./.:.:.:.:.	1/1:0,4:4:12:118,12,0	1/1:0,2:2:6:57,6,0	1/1:0,5:5:12:134,12,0	0/0:2,0:2:6:0,6,61	0/0:3,0:3:9:0,9,97	1/1:0,3:3:9:89,9,0	0/0:4,0:4:12:0,12,118	0/0:4,0:4:9:0,9,95	1/1:0,2:2:6:59,6,0	0/0:7,0:7:21:0,21,218	1/1:0,5:5:15:156,15,0	1/1:0,4:4:12:116,12,0	1/1:0,5:5:15:144,15,0	0/0:2,0:2:6:0,6,62	1/1:0,7:7:21:208,21,0	1/1:0,2:2:6:65,6,0	1/1:0,2:2:6:64,6,0	1/1:0,4:4:12:115,12,0	1/1:0,7:7:21:211,21,0	1/1:0,1:1:3:29,3,0	1/1:0,3:3:9:92,9,0	1/1:0,7:7:21:196,21,0	1/1:0,1:1:3:30,3,0	0/1:1,1:2:23:23,0,28	0/0:1,0:1:3:0,3,29	0/0:1,0:1:3:0,3,32	1/1:0,3:3:6:74,6,0	1/1:0,1:1:3:30,3,0	./.:.:.:.:.	1/1:0,4:4:9:105,9,0	1/1:0,2:2:6:59,6,0	1/1:0,1:1:3:30,3,0	1/1:0,3:3:9:95,9,0	1/1:0,2:2:6:63,6,0	1/1:0,2:2:6:57,6,0	0/0:3,0:3:9:0,9,100	1/1:0,5:5:15:148,15,0	1/1:0,1:1:3:30,3,0	1/1:0,9:9:24:243,24,0	1/1:0,3:3:9:96,9,0	./.:.:.:.:.	1/1:0,4:4:9:86,9,0	1/1:0,3:3:9:89,9,0	1/1:0,4:4:12:118,12,0	1/1:0,2:2:6:59,6,0	1/1:0,3:3:9:90,9,0	1/1:0,3:3:9:94,9,0	1/1:0,4:4:9:88,9,0	1/1:0,1:1:3:29,3,0	1/1:0,5:5:15:151,15,0	1/1:0,3:3:9:79,9,0	1/1:0,3:3:9:95,9,0	0/0:3,0:3:9:0,9,92	1/1:0,4:4:9:106,9,0	./.:.:.:.:.	1/1:0,11:11:33:335,33,0	1/1:0,4:4:12:126,12,0	1/1:0,8:8:21:228,21,0	1/1:0,2:2:6:61,6,0	0/0:2,0:2:6:0,6,63	0/0:5,0:5:15:0,15,156	1/1:0,2:2:6:61,6,0	1/1:0,2:2:6:59,6,0	1/1:0,2:2:6:59,6,0	1/1:0,3:3:9:83,9,0	1/1:0,4:4:12:121,12,0	1/1:0,1:1:3:27,3,0	1/1:0,5:5:15:143,15,0	0/0:3,0:3:9:0,9,91	1/1:0,2:2:6:57,6,0	0/0:9,0:9:27:0,27,280	0/0:7,0:7:21:0,21,221	1/1:0,3:3:9:88,9,0	1/1:0,3:3:9:89,9,0	1/1:0,2:2:6:59,6,0	1/1:0,3:3:9:93,9,0	1/1:0,3:3:9:89,9,0	1/1:0,3:3:9:89,9,0	0/0:7,0:7:21:0,21,225	0/0:12,0:12:24:0,24,299	0/0:2,0:2:3:0,3,45	0/0:2,0:2:3:0,3,45	0/0:8,0:8:15:0,15,196	0/0:8,0:8:12:0,12,165	0/0:2,0:2:3:0,3,45	1/1:0,3:3:9:89,9,0	0/0:31,0:31:93:0,93,1035
chr0	175828310	.	T	C	14894.2	.	AC=189;AF=0.744;AN=254;BaseQRankSum=1.770;DP=720;Dels=0.00;FS=13.552;HaplotypeScore=0.0899;InbreedingCoeff=0.6243;MLEAC=191;MLEAF=0.752;MQ=59.69;MQ0=2;MQRankSum=0.132;QD=27.79;ReadPosRankSum=-3.103	GT:AD:DP:GQ:PL	1/1:0,43:43:99:1357,129,0	1/1:0,15:15:45:478,45,0	0/0:11,0:11:33:0,33,330	1/1:0,33:33:93:986,93,0	1/1:0,8:8:21:247,21,0	1/1:0,8:8:24:246,24,0	1/1:0,15:15:36:399,36,0	./.:.:.:.:.	0/1:1,2:3:23:54,0,23	1/1:0,13:13:39:406,39,0	1/1:0,2:2:6:63,6,0	0/0:12,0:12:33:0,33,353	1/1:0,12:12:36:379,36,0	./.:.:.:.:.	1/1:0,9:9:27:287,27,0	1/1:0,7:7:21:215,21,0	1/1:0,14:14:30:371,30,0	1/1:0,1:1:3:33,3,0	1/1:0,3:3:9:94,9,0	1/1:0,3:3:6:72,6,0	0/0:4,0:4:12:0,12,126	1/1:1,10:11:27:284,27,0	1/1:0,13:13:36:370,36,0	0/0:12,0:12:33:0,33,349	0/0:1,0:1:3:0,3,30	0/1:9,5:14:99:118,0,230	1/1:0,14:14:39:417,39,0	1/1:0,6:6:18:193,18,0	./.:.:.:.:.	1/1:0,12:12:27:323,27,0	1/1:0,4:4:12:126,12,0	1/1:0,1:1:3:33,3,0	1/1:0,10:10:21:246,21,0	1/1:0,5:5:15:158,15,0	0/0:8,0:8:24:0,24,241	0/1:2,2:4:43:43,0,54	1/1:0,10:10:27:300,27,0	1/1:0,4:4:12:119,12,0	1/1:0,12:12:30:325,30,0	1/1:0,2:2:6:59,6,0	1/1:0,1:1:3:31,3,0	1/1:0,13:13:39:421,39,0	1/1:0,7:7:18:197,18,0	0/0:12,0:12:36:0,36,369	1/1:0,13:13:33:360,33,0	0/0:10,0:10:27:0,27,295	0/0:6,0:6:18:0,18,191	0/0:1,1:2:3:0,3,32	1/1:0,1:1:3:32,3,0	1/1:0,2:2:6:62,6,0	1/1:0,2:2:6:60,6,0	1/1:0,2:2:6:63,6,0	1/1:0,3:3:9:86,9,0	0/0:2,0:2:6:0,6,61	0/0:4,0:4:12:0,12,122	./.:.:.:.:.	0/0:1,0:1:3:0,3,29	0/0:4,0:4:12:0,12,118	./.:.:.:.:.	0/0:12,0:12:36:0,36,355	1/1:0,2:2:6:60,6,0	1/1:0,1:1:3:30,3,0	1/1:0,3:3:9:95,9,0	0/0:3,0:3:9:0,9,89	1/1:0,4:4:12:130,12,0	1/1:0,4:4:12:118,12,0	1/1:0,3:3:6:74,6,0	1/1:0,4:4:12:127,12,0	1/1:0,7:7:21:221,21,0	./.:.:.:.:.	1/1:0,4:4:12:118,12,0	1/1:0,5:5:15:161,15,0	1/1:0,3:3:9:96,9,0	0/1:3,2:5:49:49,0,72	0/0:3,0:3:9:0,9,92	0/0:1,0:1:3:0,3,30	1/1:0,3:3:6:76,6,0	1/1:0,3:3:9:95,9,0	0/0:1,0:1:3:0,3,30	1/1:0,2:2:6:62,6,0	1/1:0,2:2:6:61,6,0	1/1:0,1:1:3:34,3,0	1/1:0,7:7:21:219,21,0	1/1:0,4:4:12:127,12,0	1/1:0,1:1:3:31,3,0	0/0:6,0:6:18:0,18,189	1/1:0,2:2:6:63,6,0	1/1:0,2:2:3:32,3,0	1/1:0,4:4:12:125,12,0	1/1:0,2:2:6:63,6,0	./.:.:.:.:.	1/1:0,4:4:12:123,12,0	1/1:0,3:3:9:98,9,0	1/1:0,1:1:3:33,3,0	1/1:0,2:2:6:61,6,0	1/1:0,4:4:9:92,9,0	1/1:0,3:3:9:91,9,0	1/1:0,4:4:12:126,12,0	1/1:0,1:1:3:31,3,0	1/1:0,4:4:12:119,12,0	1/1:0,5:5:15:169,15,0	1/1:0,3:3:9:92,9,0	0/1:2,1:3:23:23,0,58	1/1:0,4:4:9:109,9,0	1/1:0,1:1:3:32,3,0	1/1:0,1:1:3:31,3,0	1/1:0,3:3:9:96,9,0	1/1:0,10:10:27:292,27,0	1/1:0,3:3:9:92,9,0	0/0:1,0:1:3:0,3,30	0/0:4,0:4:12:0,12,118	1/1:0,3:3:9:95,9,0	1/1:0,5:5:15:151,15,0	1/1:0,2:2:6:64,6,0	1/1:0,4:4:12:116,12,0	1/1:0,4:4:12:124,12,0	1/1:0,3:3:9:93,9,0	1/1:0,2:2:6:65,6,0	0/0:2,0:2:6:0,6,59	1/1:0,2:2:6:62,6,0	0/0:6,0:6:15:0,15,168	0/0:5,0:5:15:0,15,155	1/1:0,3:3:9:91,9,0	1/1:0,2:2:6:66,6,0	1/1:0,2:2:6:60,6,0	1/1:0,2:2:6:61,6,0	1/1:0,3:3:9:92,9,0	1/1:0,1:1:3:31,3,0	0/0:4,0:4:12:0,12,122	0/0:12,0:12:21:0,21,279	./.:.:.:.:.	./.:.:.:.:.	0/0:4,0:4:6:0,6,89	0/0:6,0:6:9:0,9,134	./.:.:.:.:.	1/1:0,6:6:12:151,12,0	0/0:25,0:25:75:0,75,845
chr0	175828330	.	G	T	14580.2	.	AC=187;AF=0.730;AN=256;BaseQRankSum=-1.087;DP=715;Dels=0.00;FS=9.440;HaplotypeScore=0.0657;InbreedingCoeff=0.5916;MLEAC=189;MLEAF=0.738;MQ=59.60;MQ0=3;MQRankSum=-0.045;QD=27.61;ReadPosRankSum=-0.137	GT:AD:DP:GQ:PL	1/1:0,44:44:99:1409,132,0	1/1:0,19:19:54:583,54,0	0/0:11,0:11:33:0,33,342	1/1:0,34:34:96:1020,96,0	1/1:0,6:6:15:173,15,0	1/1:0,3:3:9:87,9,0	1/1:0,13:13:33:362,33,0	./.:.:.:.:.	0/1:2,1:3:23:23,0,58	1/1:0,13:13:39:410,39,0	1/1:0,2:2:6:64,6,0	0/0:16,0:16:45:0,45,480	1/1:0,11:11:33:345,33,0	0/0:1,0:1:3:0,3,34	1/1:0,11:11:33:353,33,0	1/1:0,8:8:24:245,24,0	1/1:0,8:8:21:234,21,0	0/1:1,1:2:26:26,0,27	1/1:0,2:2:6:61,6,0	./.:.:.:.:.	0/0:4,0:4:12:0,12,122	1/1:1,13:14:39:405,39,0	1/1:0,12:12:33:350,33,0	0/0:13,0:13:39:0,39,408	0/0:1,0:1:3:0,3,31	0/1:11,6:17:99:136,0,292	1/1:0,12:12:33:353,33,0	1/1:0,4:4:12:127,12,0	./.:.:.:.:.	1/1:1,10:11:27:284,27,0	1/1:0,4:4:12:126,12,0	1/1:0,1:1:3:32,3,0	1/1:0,10:10:21:242,21,0	1/1:0,4:4:12:128,12,0	0/0:9,0:9:27:0,27,276	0/1:3,2:5:47:47,0,79	1/1:0,8:8:24:246,24,0	1/1:0,4:4:12:119,12,0	1/1:0,12:13:33:359,33,0	1/1:0,2:2:6:65,6,0	1/1:0,1:1:3:32,3,0	1/1:0,11:11:33:350,33,0	1/1:0,12:12:33:361,33,0	0/0:12,0:12:36:0,36,373	1/1:0,11:11:27:310,27,0	0/0:10,0:10:27:0,27,290	0/0:6,0:6:18:0,18,182	0/1:1,1:2:26:27,0,26	1/1:0,2:2:6:64,6,0	1/1:0,4:4:12:123,12,0	1/1:0,1:1:3:32,3,0	1/1:0,2:2:6:63,6,0	1/1:0,2:2:6:61,6,0	0/0:4,0:4:12:0,12,123	0/0:5,0:5:15:0,15,157	./.:.:.:.:.	0/0:1,0:1:3:0,3,32	0/0:3,0:3:9:0,9,96	./.:.:.:.:.	0/0:9,0:9:27:0,27,272	1/1:0,1:1:3:31,3,0	1/1:0,2:2:6:63,6,0	1/1:0,3:3:9:95,9,0	0/0:5,0:5:15:0,15,154	1/1:0,2:2:6:61,6,0	1/1:0,5:5:15:157,15,0	1/1:0,2:2:6:61,6,0	1/1:0,4:4:12:125,12,0	1/1:0,5:5:15:153,15,0	./.:.:.:.:.	1/1:0,3:3:9:94,9,0	1/1:0,4:4:12:126,12,0	1/1:0,2:2:6:65,6,0	0/1:4,2:6:43:43,0,110	0/0:2,0:2:6:0,6,61	0/0:1,0:1:3:0,3,27	1/1:0,6:6:9:134,9,0	1/1:0,3:3:9:95,9,0	0/0:1,0:1:3:0,3,32	1/1:0,2:2:6:59,6,0	1/1:0,1:1:3:31,3,0	./.:.:.:.:.	1/1:0,6:6:18:193,18,0	1/1:0,5:5:15:157,15,0	1/1:0,1:1:3:32,3,0	0/0:5,0:5:15:0,15,155	1/1:0,2:2:6:61,6,0	1/1:0,2:2:6:57,6,0	1/1:0,4:4:12:117,12,0	1/1:0,3:3:9:100,9,0	1/1:0,1:1:3:33,3,0	1/1:0,5:5:12:140,12,0	1/1:0,2:2:6:63,6,0	1/1:0,1:1:3:32,3,0	1/1:0,2:2:6:63,6,0	1/1:0,3:3:9:97,9,0	1/1:0,3:3:9:97,9,0	1/1:0,5:5:15:160,15,0	1/1:0,1:1:3:31,3,0	1/1:0,4:4:12:120,12,0	1/1:0,4:4:12:127,12,0	1/1:0,5:5:15:158,15,0	0/1:2,1:3:22:22,0,50	1/1:0,3:3:6:76,6,0	1/1:0,1:1:3:32,3,0	1/1:0,3:3:9:96,9,0	1/1:0,1:1:3:31,3,0	1/1:0,9:9:24:259,24,0	1/1:0,3:3:9:95,9,0	0/0:1,0:1:3:0,3,29	0/0:5,0:5:12:0,12,133	1/1:0,3:3:9:95,9,0	1/1:0,5:5:15:149,15,0	1/1:0,2:2:6:63,6,0	1/1:0,5:5:15:161,15,0	1/1:0,5:5:15:156,15,0	1/1:0,3:3:9:89,9,0	1/1:0,1:1:3:32,3,0	0/0:1,0:1:3:0,3,32	1/1:0,2:2:6:64,6,0	0/0:6,0:6:15:0,15,172	0/0:5,0:5:15:0,15,155	1/1:0,3:3:9:95,9,0	1/1:0,1:1:3:31,3,0	1/1:0,2:2:6:58,6,0	1/1:0,3:3:9:93,9,0	1/1:0,4:4:12:122,12,0	1/1:0,2:2:6:65,6,0	0/0:2,0:2:6:0,6,60	0/0:12,0:12:21:0,21,282	./.:.:.:.:.	0/0:2,0:2:3:0,3,44	0/0:6,0:6:9:0,9,134	0/0:4,0:4:6:0,6,89	./.:.:.:.:.	1/1:0,6:6:12:153,12,0	0/0:24,0:24:72:0,72,810
chr0	175828506	.	C	A	8699.34	.	AC=164;AF=0.759;AN=216;BaseQRankSum=-4.906;DP=462;Dels=0.00;FS=3.835;HaplotypeScore=0.0691;InbreedingCoeff=0.5391;MLEAC=162;MLEAF=0.750;MQ=59.49;MQ0=0;MQRankSum=-1.522;QD=27.36;ReadPosRankSum=-0.919	GT:AD:DP:GQ:PL	1/1:0,25:25:66:727,66,0	1/1:0,20:20:60:601,60,0	0/0:14,0:14:39:0,39,430	1/1:0,16:16:48:473,48,0	1/1:0,8:8:24:236,24,0	1/1:0,3:3:9:89,9,0	1/1:0,4:4:9:87,9,0	1/1:0,1:1:3:33,3,0	1/1:0,1:1:3:32,3,0	1/1:0,4:4:12:118,12,0	1/1:0,2:2:6:65,6,0	0/0:9,0:9:27:0,27,288	1/1:0,10:10:30:299,30,0	./.:.:.:.:.	1/1:0,12:12:36:358,36,0	1/1:0,3:3:9:89,9,0	1/1:0,2:2:6:59,6,0	./.:.:.:.:.	./.:.:.:.:.	./.:.:.:.:.	./.:.:.:.:.	1/1:0,2:2:6:59,6,0	1/1:0,7:7:21:213,21,0	0/0:13,0:13:39:0,39,420	./.:.:.:.:.	0/1:3,2:5:49:49,0,88	1/1:0,4:4:12:120,12,0	1/1:0,1:1:3:32,3,0	1/1:0,1:1:3:31,3,0	1/1:0,7:7:15:180,15,0	1/1:0,1:1:3:33,3,0	1/1:0,3:3:9:95,9,0	1/1:0,1:1:3:30,3,0	1/1:0,2:2:6:62,6,0	0/0:12,0:12:36:0,36,382	0/0:1,0:1:3:0,3,33	1/1:1,13:14:39:392,39,0	1/1:0,3:3:9:91,9,0	1/1:0,5:5:15:150,15,0	0/1:1,3:4:23:54,0,23	1/1:0,1:1:3:33,3,0	1/1:0,6:6:18:189,18,0	1/1:0,8:8:24:237,24,0	0/0:7,0:7:21:0,21,235	1/1:0,6:6:18:181,18,0	0/0:7,0:7:21:0,21,222	0/0:4,0:4:12:0,12,128	./.:.:.:.:.	./.:.:.:.:.	1/1:0,6:6:18:182,18,0	1/1:0,1:1:3:30,3,0	1/1:0,1:1:3:32,3,0	1/1:0,1:1:3:32,3,0	0/0:3,0:3:9:0,9,92	0/0:2,0:2:6:0,6,61	1/1:0,1:1:3:32,3,0	0/0:3,0:3:9:0,9,96	0/0:5,0:5:15:0,15,161	./.:.:.:.:.	0/0:4,0:4:12:0,12,131	1/1:0,4:5:12:123,12,0	./.:.:.:.:.	1/1:0,4:4:12:118,12,0	0/0:4,0:4:12:0,12,124	1/1:0,4:4:12:119,12,0	1/1:0,1:1:3:31,3,0	1/1:0,1:1:3:33,3,0	1/1:0,1:1:3:30,3,0	1/1:0,5:5:15:149,15,0	./.:.:.:.:.	1/1:0,1:1:3:30,3,0	1/1:0,2:2:6:59,6,0	1/1:0,1:1:3:30,3,0	0/1:1,1:2:24:24,0,26	./.:.:.:.:.	./.:.:.:.:.	./.:.:.:.:.	1/1:0,2:2:6:65,6,0	./.:.:.:.:.	1/1:0,2:2:6:59,6,0	1/1:0,1:1:3:33,3,0	./.:.:.:.:.	1/1:0,3:3:9:89,9,0	1/1:0,1:1:3:30,3,0	1/1:0,2:2:6:61,6,0	0/0:2,0:2:6:0,6,65	1/1:0,1:1:3:32,3,0	./.:.:.:.:.	1/1:0,3:3:9:95,9,0	1/1:0,4:4:9:83,9,0	./.:.:.:.:.	1/1:0,3:3:9:90,9,0	1/1:0,1:1:3:32,3,0	1/1:0,3:3:9:92,9,0	1/1:0,3:3:9:94,9,0	1/1:0,3:3:9:89,9,0	./.:.:.:.:.	1/1:0,3:3:9:95,9,0	1/1:0,2:2:6:63,6,0	./.:.:.:.:.	1/1:0,1:1:3:32,3,0	1/1:0,4:4:12:125,12,0	./.:.:.:.:.	1/1:0,1:1:3:29,3,0	1/1:0,1:1:3:30,3,0	1/1:0,2:2:6:63,6,0	1/1:0,1:1:3:31,3,0	1/1:0,5:5:15:147,15,0	./.:.:.:.:.	./.:.:.:.:.	0/0:4,0:4:12:0,12,130	./.:.:.:.:.	1/1:0,2:2:6:59,6,0	1/1:0,3:3:9:91,9,0	./.:.:.:.:.	1/1:0,3:3:9:89,9,0	./.:.:.:.:.	1/1:0,4:4:12:123,12,0	0/0:1,0:1:3:0,3,33	1/1:0,2:2:6:63,6,0	0/0:3,0:3:9:0,9,95	0/0:1,0:1:3:0,3,34	1/1:0,3:3:9:89,9,0	1/1:0,1:1:3:30,3,0	1/1:0,1:1:3:32,3,0	./.:.:.:.:.	1/1:0,8:8:21:233,21,0	1/1:0,2:2:6:64,6,0	0/0:1,0:1:3:0,3,32	0/0:6,0:6:12:0,12,154	0/1:2,2:4:26:39,0,26	0/0:3,0:3:6:0,6,76	0/0:4,0:4:9:0,9,109	./.:.:.:.:.	./.:.:.:.:.	1/1:0,4:4:6:89,6,0	0/0:30,0:30:90:0,90,1030
chr0	175828519	.	G	A	9984.75	.	AC=170;AF=0.759;AN=224;BaseQRankSum=-1.236;DP=509;Dels=0.00;FS=14.023;HaplotypeScore=0.0558;InbreedingCoeff=0.5606;MLEAC=170;MLEAF=0.759;MQ=59.29;MQ0=0;MQRankSum=1.667;QD=28.05;ReadPosRankSum=1.159	GT:AD:DP:GQ:PL	1/1:0,25:27:69:750,69,0	1/1:0,19:19:57:573,57,0	0/0:18,0:18:48:0,48,531	1/1:0,18:18:54:538,54,0	1/1:0,10:10:30:298,30,0	1/1:0,3:3:9:90,9,0	1/1:0,8:8:24:247,24,0	1/1:0,1:1:3:35,3,0	1/1:0,1:1:3:34,3,0	1/1:0,4:4:12:118,12,0	1/1:0,2:2:6:69,6,0	0/0:9,0:9:27:0,27,282	1/1:0,12:12:36:367,36,0	./.:.:.:.:.	1/1:0,12:12:36:367,36,0	1/1:0,4:4:12:120,12,0	1/1:0,3:3:9:88,9,0	./.:.:.:.:.	./.:.:.:.:.	./.:.:.:.:.	./.:.:.:.:.	1/1:0,3:3:9:95,9,0	1/1:0,7:7:21:218,21,0	0/0:14,0:14:42:0,42,437	./.:.:.:.:.	0/1:3,3:6:75:75,0,78	1/1:0,8:8:24:245,24,0	1/1:0,1:1:3:31,3,0	1/1:0,1:1:3:31,3,0	1/1:0,7:7:15:179,15,0	1/1:0,1:1:3:33,3,0	1/1:0,3:3:9:95,9,0	1/1:0,1:1:3:29,3,0	1/1:0,2:2:6:66,6,0	0/0:10,0:10:30:0,30,308	0/0:1,0:1:3:0,3,28	1/1:0,15:15:45:461,45,0	1/1:0,1:1:3:29,3,0	1/1:0,5:5:15:152,15,0	0/1:1,3:4:23:82,0,23	1/1:0,1:1:3:33,3,0	1/1:0,6:6:18:184,18,0	1/1:0,9:9:27:272,27,0	0/0:6,0:6:18:0,18,186	1/1:0,5:5:15:155,15,0	0/0:10,0:10:30:0,30,311	0/0:8,0:8:21:0,21,223	0/0:1,0:1:3:0,3,32	./.:.:.:.:.	1/1:0,6:6:18:182,18,0	1/1:0,1:1:3:30,3,0	1/1:0,2:2:6:63,6,0	1/1:0,2:2:6:63,6,0	0/0:4,0:4:12:0,12,122	0/0:1,0:1:3:0,3,29	1/1:0,1:1:3:32,3,0	0/0:2,0:2:6:0,6,62	0/0:7,0:7:21:0,21,219	./.:.:.:.:.	0/0:4,0:4:12:0,12,127	1/1:0,4:4:12:118,12,0	./.:.:.:.:.	1/1:0,5:5:15:148,15,0	0/0:5,0:5:15:0,15,146	1/1:0,3:3:9:90,9,0	1/1:0,2:2:6:63,6,0	./.:.:.:.:.	1/1:0,1:1:3:30,3,0	1/1:0,5:5:15:148,15,0	./.:.:.:.:.	1/1:0,2:2:6:63,6,0	1/1:0,2:2:6:58,6,0	1/1:0,2:2:6:63,6,0	0/1:2,1:3:20:20,0,54	0/0:1,0:1:3:0,3,34	./.:.:.:.:.	./.:.:.:.:.	1/1:0,2:2:6:65,6,0	./.:.:.:.:.	1/1:0,5:5:15:155,15,0	1/1:0,1:1:3:31,3,0	./.:.:.:.:.	1/1:0,4:4:12:116,12,0	1/1:0,3:3:9:97,9,0	1/1:0,2:2:6:60,6,0	0/0:3,0:3:9:0,9,93	1/1:0,2:2:6:63,6,0	1/1:0,1:1:3:29,3,0	1/1:0,3:3:9:91,9,0	1/1:0,3:4:9:87,9,0	1/1:0,2:2:6:67,6,0	1/1:0,4:4:12:123,12,0	1/1:0,1:1:3:31,3,0	1/1:0,3:3:9:90,9,0	1/1:0,3:3:9:93,9,0	1/1:0,2:2:6:61,6,0	./.:.:.:.:.	1/1:0,2:2:6:61,6,0	1/1:0,2:2:6:61,6,0	./.:.:.:.:.	1/1:0,1:1:3:34,3,0	1/1:0,3:3:9:92,9,0	1/1:0,2:2:6:63,6,0	1/1:0,1:1:3:32,3,0	1/1:0,1:1:3:32,3,0	1/1:0,4:4:12:128,12,0	1/1:0,1:1:3:31,3,0	1/1:0,4:4:12:116,12,0	./.:.:.:.:.	./.:.:.:.:.	0/0:2,0:2:6:0,6,63	./.:.:.:.:.	1/1:0,3:3:9:89,9,0	1/1:0,5:5:15:149,15,0	./.:.:.:.:.	1/1:0,3:3:9:92,9,0	1/1:0,2:2:6:67,6,0	1/1:0,5:5:12:136,12,0	0/0:2,0:2:6:0,6,63	1/1:0,1:1:3:31,3,0	0/0:3,0:3:9:0,9,89	./.:.:.:.:.	1/1:0,5:5:15:157,15,0	1/1:0,1:1:3:30,3,0	1/1:0,1:1:3:33,3,0	./.:.:.:.:.	1/1:0,6:6:18:181,18,0	1/1:0,4:4:12:126,12,0	0/0:1,0:1:3:0,3,31	0/0:6,0:6:12:0,12,154	0/1:2,2:4:39:39,0,39	0/0:3,0:3:6:0,6,77	0/0:4,0:4:9:0,9,107	./.:.:.:.:.	./.:.:.:.:.	1/1:0,2:2:3:45,3,0	0/0:28,0:28:84:0,84,944
chr0	175828551	.	G	A	9743.05	.	AC=166;AF=0.769;AN=216;BaseQRankSum=1.481;DP=477;Dels=0.00;FS=5.802;HaplotypeScore=0.0395;InbreedingCoeff=0.5340;MLEAC=167;MLEAF=0.773;MQ=59.19;MQ0=0;MQRankSum=0.396;QD=28.08;ReadPosRankSum=-1.183	GT:AD:DP:GQ:PL	1/1:0,29:29:81:891,81,0	1/1:0,20:20:60:620,60,0	0/0:16,0:16:45:0,45,468	1/1:0,16:16:48:485,48,0	1/1:0,6:6:18:184,18,0	1/1:0,4:4:12:120,12,0	1/1:0,9:9:27:266,27,0	./.:.:.:.:.	1/1:0,2:2:6:65,6,0	1/1:0,3:3:9:86,9,0	1/1:0,2:2:6:61,6,0	0/0:8,0:8:24:0,24,235	1/1:0,12:12:36:358,36,0	./.:.:.:.:.	1/1:0,11:11:33:342,33,0	1/1:0,4:4:12:119,12,0	1/1:0,6:6:18:177,18,0	./.:.:.:.:.	./.:.:.:.:.	./.:.:.:.:.	./.:.:.:.:.	1/1:0,4:4:12:118,12,0	1/1:0,5:5:15:156,15,0	0/0:8,0:8:24:0,24,249	./.:.:.:.:.	0/1:4,8:12:86:215,0,86	1/1:0,8:8:24:252,24,0	1/1:0,4:4:12:132,12,0	1/1:0,2:2:6:59,6,0	1/1:0,6:6:15:172,15,0	./.:.:.:.:.	1/1:0,1:1:3:32,3,0	1/1:0,2:2:6:62,6,0	1/1:0,1:1:3:31,3,0	0/0:4,0:4:12:0,12,124	0/0:2,0:2:3:0,3,32	1/1:0,11:11:33:335,33,0	1/1:0,1:1:3:34,3,0	1/1:0,5:5:15:148,15,0	1/1:0,2:2:6:64,6,0	1/1:0,1:1:3:31,3,0	1/1:0,7:7:21:221,21,0	1/1:0,9:9:27:272,27,0	0/0:10,0:10:30:0,30,313	1/1:0,4:4:12:118,12,0	0/0:9,0:9:27:0,27,268	0/0:7,0:7:18:0,18,196	./.:.:.:.:.	./.:.:.:.:.	1/1:0,8:8:24:245,24,0	1/1:0,1:1:3:29,3,0	1/1:0,3:3:9:95,9,0	1/1:0,2:2:6:64,6,0	0/0:2,0:2:6:0,6,61	0/0:1,0:1:3:0,3,29	1/1:0,1:1:3:30,3,0	./.:.:.:.:.	0/0:6,0:6:18:0,18,178	1/1:0,2:2:6:68,6,0	0/0:5,0:5:15:0,15,157	1/1:0,3:3:9:93,9,0	1/1:0,1:1:3:33,3,0	1/1:0,2:2:6:57,6,0	0/0:3,0:3:9:0,9,95	1/1:0,4:4:12:124,12,0	1/1:0,2:2:6:62,6,0	./.:.:.:.:.	1/1:0,1:1:3:31,3,0	1/1:0,2:2:6:57,6,0	1/1:0,1:1:3:29,3,0	1/1:0,4:4:12:122,12,0	1/1:0,1:1:3:32,3,0	1/1:0,1:1:3:31,3,0	0/1:4,1:5:16:16,0,107	0/0:2,0:2:6:0,6,65	./.:.:.:.:.	./.:.:.:.:.	1/1:0,2:2:6:59,6,0	./.:.:.:.:.	1/1:0,6:6:18:187,18,0	1/1:0,1:1:3:31,3,0	./.:.:.:.:.	1/1:0,4:4:12:113,12,0	1/1:0,3:3:9:95,9,0	1/1:0,2:2:6:65,6,0	0/0:1,0:1:3:0,3,32	1/1:0,4:4:12:131,12,0	1/1:0,1:1:3:32,3,0	1/1:0,2:2:6:61,6,0	1/1:0,2:2:6:51,6,0	1/1:0,3:3:9:94,9,0	1/1:0,1:1:3:30,3,0	1/1:0,1:1:3:32,3,0	1/1:0,2:2:6:64,6,0	1/1:0,5:5:12:140,12,0	1/1:0,1:1:3:30,3,0	1/1:0,2:2:6:63,6,0	1/1:0,2:2:6:59,6,0	1/1:0,1:1:3:29,3,0	./.:.:.:.:.	./.:.:.:.:.	1/1:0,4:4:12:122,12,0	0/1:1,3:4:18:75,0,18	1/1:0,1:1:3:31,3,0	1/1:0,2:2:6:60,6,0	1/1:0,2:2:6:61,6,0	./.:.:.:.:.	1/1:0,1:1:3:29,3,0	./.:.:.:.:.	./.:.:.:.:.	0/0:2,0:2:6:0,6,59	./.:.:.:.:.	1/1:0,3:3:9:86,9,0	1/1:0,3:3:9:95,9,0	./.:.:.:.:.	1/1:0,3:3:9:96,9,0	1/1:0,3:3:9:90,9,0	1/1:0,4:4:9:104,9,0	0/0:2,0:2:6:0,6,60	./.:.:.:.:.	0/0:2,0:2:6:0,6,62	0/0:1,0:1:3:0,3,34	1/1:0,5:5:15:157,15,0	./.:.:.:.:.	1/1:0,1:1:3:30,3,0	./.:.:.:.:.	1/1:0,3:3:9:92,9,0	1/1:0,4:4:12:118,12,0	0/0:1,0:1:3:0,3,31	0/0:2,0:2:6:0,6,59	0/1:2,2:4:39:39,0,39	./.:.:.:.:.	0/0:4,0:4:9:0,9,106	./.:.:.:.:.	./.:.:.:.:.	1/1:0,2:2:3:45,3,0	0/0:31,0:31:93:0,93,1017
chr0	175828554	.	C	T	9540.97	.	AC=172;AF=0.761;AN=226;BaseQRankSum=-2.195;DP=463;Dels=0.00;FS=6.661;HaplotypeScore=0.0581;InbreedingCoeff=0.5181;MLEAC=173;MLEAF=0.765;MQ=59.10;MQ0=0;MQRankSum=0.879;QD=28.06;ReadPosRankSum=-1.283	GT:AD:DP:GQ:PL	1/1:0,28:28:78:860,78,0	1/1:0,20:20:60:631,60,0	0/0:15,0:15:42:0,42,455	1/1:0,14:14:42:428,42,0	1/1:0,6:6:18:184,18,0	1/1:0,4:4:12:118,12,0	1/1:0,9:9:27:275,27,0	./.:.:.:.:.	1/1:0,2:2:6:52,6,0	1/1:0,3:3:9:86,9,0	1/1:0,2:2:6:61,6,0	0/0:7,0:7:21:0,21,221	1/1:0,12:12:36:367,36,0	./.:.:.:.:.	1/1:0,11:11:33:331,33,0	1/1:0,3:3:9:92,9,0	1/1:0,5:5:15:153,15,0	./.:.:.:.:.	./.:.:.:.:.	./.:.:.:.:.	./.:.:.:.:.	1/1:0,4:4:12:120,12,0	1/1:0,6:6:18:185,18,0	0/0:8,0:8:24:0,24,257	0/0:1,0:1:3:0,3,31	0/1:4,8:12:92:214,0,92	1/1:0,8:8:24:252,24,0	1/1:0,4:4:12:137,12,0	1/1:0,2:2:6:63,6,0	1/1:0,6:6:15:169,15,0	./.:.:.:.:.	1/1:0,1:1:3:32,3,0	1/1:0,2:2:6:62,6,0	1/1:0,1:1:3:31,3,0	0/0:4,0:4:12:0,12,127	0/0:2,0:2:6:0,6,66	1/1:0,10:10:30:302,30,0	1/1:0,1:1:3:33,3,0	1/1:0,5:5:15:153,15,0	1/1:0,2:2:6:66,6,0	1/1:0,1:1:3:32,3,0	1/1:0,6:6:18:195,18,0	1/1:0,9:9:27:272,27,0	0/0:9,0:9:27:0,27,280	1/1:0,4:4:12:118,12,0	0/0:7,0:7:21:0,21,216	0/0:7,0:7:18:0,18,200	./.:.:.:.:.	./.:.:.:.:.	1/1:0,8:8:24:245,24,0	1/1:0,1:1:3:29,3,0	1/1:0,2:2:6:55,6,0	1/1:0,2:2:6:64,6,0	0/0:2,0:2:6:0,6,62	0/0:1,0:1:3:0,3,31	1/1:0,1:1:3:30,3,0	./.:.:.:.:.	0/0:5,0:5:15:0,15,152	1/1:0,2:2:6:66,6,0	0/0:5,0:5:15:0,15,159	1/1:0,3:3:9:91,9,0	1/1:0,1:1:3:32,3,0	1/1:0,2:2:6:57,6,0	0/0:3,0:3:9:0,9,92	1/1:0,4:4:12:124,12,0	1/1:0,2:2:6:62,6,0	./.:.:.:.:.	1/1:0,1:1:3:31,3,0	1/1:0,1:1:3:29,3,0	1/1:0,1:1:3:30,3,0	1/1:0,4:4:12:126,12,0	1/1:0,1:1:3:32,3,0	1/1:0,1:1:3:30,3,0	0/1:3,2:5:19:19,0,85	0/0:2,0:2:6:0,6,65	./.:.:.:.:.	./.:.:.:.:.	1/1:0,2:2:6:59,6,0	./.:.:.:.:.	1/1:0,6:6:18:185,18,0	1/1:0,1:1:3:32,3,0	./.:.:.:.:.	1/1:0,4:4:12:113,12,0	1/1:0,3:3:9:95,9,0	1/1:0,2:2:6:63,6,0	0/0:1,0:1:3:0,3,33	1/1:0,4:4:12:131,12,0	1/1:0,1:1:3:31,3,0	1/1:0,2:2:6:61,6,0	1/1:0,2:2:6:51,6,0	1/1:0,3:3:9:92,9,0	1/1:0,1:1:3:30,3,0	1/1:0,1:1:3:32,3,0	1/1:0,2:2:6:62,6,0	1/1:0,5:5:12:138,12,0	1/1:0,1:1:3:30,3,0	1/1:0,2:2:6:61,6,0	1/1:0,2:2:6:57,6,0	1/1:0,1:1:3:29,3,0	./.:.:.:.:.	1/1:0,1:1:3:29,3,0	1/1:0,4:4:12:118,12,0	0/1:1,3:4:20:80,0,20	1/1:0,1:1:3:31,3,0	1/1:0,2:2:6:60,6,0	1/1:0,2:2:6:60,6,0	1/1:0,1:1:3:30,3,0	1/1:0,1:1:3:29,3,0	./.:.:.:.:.	./.:.:.:.:.	0/0:1,0:1:3:0,3,32	./.:.:.:.:.	1/1:0,3:3:9:89,9,0	1/1:0,3:3:9:93,9,0	./.:.:.:.:.	1/1:0,3:3:9:91,9,0	1/1:0,3:3:9:87,9,0	1/1:0,3:3:9:89,9,0	0/0:2,0:2:6:0,6,56	./.:.:.:.:.	0/0:2,0:2:6:0,6,64	0/0:1,0:1:3:0,3,33	1/1:0,5:5:15:159,15,0	./.:.:.:.:.	1/1:0,1:1:3:30,3,0	1/1:0,1:1:3:30,3,0	1/1:0,3:3:9:93,9,0	1/1:0,3:3:9:92,9,0	0/0:1,0:1:3:0,3,31	0/0:2,0:2:6:0,6,63	0/1:2,2:4:39:39,0,39	0/0:1,0:1:3:0,3,24	0/0:4,0:4:9:0,9,108	./.:.:.:.:.	./.:.:.:.:.	1/1:0,2:2:3:45,3,0	0/0:30,0:30:90:0,90,1005
chr0	175828625	.	T	G	11827.8	.	AC=176;AF=0.739;AN=238;BaseQRankSum=-0.087;DP=577;Dels=0.00;FS=1.911;HaplotypeScore=0.0856;InbreedingCoeff=0.5847;MLEAC=179;MLEAF=0.752;MQ=59.19;MQ0=1;MQRankSum=-0.345;QD=27.76;ReadPosRankSum=-2.803	GT:AD:DP:GQ:PL	1/1:0,36:36:99:1146,108,0	1/1:0,15:15:45:471,45,0	0/0:11,0:11:33:0,33,348	1/1:0,14:14:42:438,42,0	1/1:0,8:8:24:243,24,0	1/1:0,4:4:12:122,12,0	1/1:0,6:6:18:185,18,0	./.:.:.:.:.	1/1:0,1:1:3:32,3,0	1/1:0,4:4:12:123,12,0	1/1:0,1:1:3:32,3,0	0/0:6,0:6:18:0,18,187	1/1:0,8:8:21:239,21,0	./.:.:.:.:.	1/1:0,6:6:18:190,18,0	1/1:0,6:6:18:188,18,0	1/1:0,6:6:18:188,18,0	./.:.:.:.:.	./.:.:.:.:.	1/1:0,2:2:6:61,6,0	./.:.:.:.:.	1/1:0,3:3:9:94,9,0	1/1:0,7:7:21:213,21,0	0/0:14,0:14:42:0,42,432	0/0:2,0:2:6:0,6,59	0/1:4,7:11:94:185,0,94	1/1:0,15:15:45:469,45,0	1/1:0,3:3:9:90,9,0	./.:.:.:.:.	1/1:0,10:10:27:290,27,0	./.:.:.:.:.	1/1:0,1:1:3:34,3,0	1/1:0,5:5:15:158,15,0	./.:.:.:.:.	0/0:6,0:6:18:0,18,178	0/1:2,1:3:25:25,0,53	1/1:0,8:8:24:256,24,0	1/1:0,7:7:15:185,15,0	1/1:0,3:3:9:89,9,0	1/1:0,3:3:9:100,9,0	./.:.:.:.:.	1/1:0,12:12:36:377,36,0	1/1:0,12:12:36:371,36,0	0/0:6,0:6:18:0,18,193	1/1:0,10:10:30:303,30,0	0/0:4,0:4:12:0,12,124	0/0:7,0:7:21:0,21,213	0/0:2,0:2:6:0,6,67	./.:.:.:.:.	1/1:0,4:4:12:122,12,0	./.:.:.:.:.	1/1:0,2:2:6:65,6,0	1/1:0,7:7:21:211,21,0	0/0:2,0:2:6:0,6,64	0/0:4,0:4:12:0,12,126	1/1:0,2:2:6:63,6,0	0/0:2,0:2:6:0,6,61	0/0:5,0:5:15:0,15,155	1/1:0,4:4:12:125,12,0	0/0:4,0:4:12:0,12,128	1/1:0,1:1:3:34,3,0	1/1:0,5:5:15:155,15,0	1/1:0,5:5:15:158,15,0	0/0:2,0:2:6:0,6,61	1/1:0,6:6:18:189,18,0	1/1:0,2:2:6:63,6,0	./.:.:.:.:.	1/1:0,3:3:9:87,9,0	1/1:0,1:1:3:34,3,0	1/1:0,1:1:3:30,3,0	1/1:0,3:3:9:92,9,0	1/1:0,4:4:12:127,12,0	1/1:0,2:2:6:66,6,0	0/1:4,3:7:68:68,0,96	0/0:7,0:7:18:0,18,191	0/0:1,0:1:3:0,3,31	1/1:0,2:2:6:67,6,0	1/1:0,1:1:3:30,3,0	0/0:3,0:3:9:0,9,94	1/1:0,4:4:12:125,12,0	1/1:0,1:1:3:30,3,0	1/1:0,1:1:3:31,3,0	1/1:0,4:4:12:116,12,0	1/1:0,4:4:12:121,12,0	1/1:0,5:5:15:157,15,0	0/0:1,0:1:3:0,3,29	1/1:0,5:5:15:155,15,0	1/1:0,3:3:9:89,9,0	1/1:0,3:3:9:95,9,0	1/1:0,3:3:9:95,9,0	1/1:0,1:1:3:33,3,0	1/1:0,3:3:9:94,9,0	1/1:0,4:4:12:122,12,0	1/1:0,1:1:3:31,3,0	1/1:0,1:1:3:33,3,0	1/1:0,2:2:6:62,6,0	1/1:0,3:3:9:89,9,0	1/1:0,1:1:3:31,3,0	1/1:0,4:4:12:126,12,0	./.:.:.:.:.	1/1:0,1:1:3:33,3,0	1/1:0,3:3:9:94,9,0	0/1:2,3:5:48:82,0,48	1/1:0,4:4:9:110,9,0	1/1:0,3:3:9:91,9,0	1/1:0,8:8:18:214,18,0	1/1:0,1:1:3:34,3,0	1/1:0,5:5:12:138,12,0	./.:.:.:.:.	0/0:2,0:2:3:0,3,45	0/0:2,0:2:6:0,6,61	./.:.:.:.:.	1/1:0,2:2:6:61,6,0	1/1:0,4:4:12:124,12,0	1/1:0,1:1:3:31,3,0	1/1:0,3:3:9:91,9,0	1/1:0,1:1:3:32,3,0	1/1:0,5:5:12:133,12,0	0/0:3,0:3:9:0,9,93	1/1:0,1:1:3:31,3,0	0/1:7,1:8:7:7,0,194	0/0:4,0:4:12:0,12,124	1/1:0,7:7:21:203,21,0	./.:.:.:.:.	1/1:0,2:2:6:59,6,0	1/1:0,2:2:6:59,6,0	1/1:0,2:2:6:60,6,0	1/1:0,5:5:15:153,15,0	0/0:3,0:3:9:0,9,98	0/0:3,0:3:6:0,6,53	0/1:2,2:4:39:39,0,39	0/0:1,0:1:3:0,3,30	0/0:4,0:4:9:0,9,107	./.:.:.:.:.	./.:.:.:.:.	1/1:0,4:4:9:106,9,0	0/0:39,0:39:99:0,117,1301
chr0	175828685	.	A	G	10827.7	.	AC=181;AF=0.754;AN=240;BaseQRankSum=-0.656;DP=490;Dels=0.00;FS=4.555;HaplotypeScore=0.0320;InbreedingCoeff=0.5887;MLEAC=187;MLEAF=0.779;MQ=58.32;MQ0=1;MQRankSum=-0.355;QD=29.58;ReadPosRankSum=-3.344	GT:AD:DP:GQ:PL	1/1:0,23:23:69:746,69,0	1/1:0,18:18:54:577,54,0	0/0:10,0:10:30:0,30,307	1/1:0,13:13:39:403,39,0	1/1:0,6:6:18:182,18,0	1/1:0,3:3:9:99,9,0	1/1:0,3:3:9:97,9,0	./.:.:.:.:.	./.:.:.:.:.	1/1:0,6:6:18:199,18,0	1/1:0,2:2:6:63,6,0	0/0:5,0:5:15:0,15,160	1/1:0,10:10:24:284,24,0	0/0:1,0:1:3:0,3,31	1/1:0,4:4:12:128,12,0	1/1:0,6:6:18:186,18,0	1/1:0,4:4:12:124,12,0	1/1:0,1:1:3:32,3,0	1/1:0,2:2:6:59,6,0	1/1:0,2:2:6:62,6,0	0/0:1,0:1:3:0,3,31	1/1:0,1:1:3:31,3,0	1/1:0,5:5:12:126,12,0	0/0:12,0:12:30:0,30,337	0/0:1,0:1:3:0,3,33	1/1:0,6:6:18:191,18,0	1/1:0,12:12:36:388,36,0	./.:.:.:.:.	1/1:0,2:2:3:33,3,0	1/1:0,8:8:21:240,21,0	1/1:0,1:1:3:32,3,0	./.:.:.:.:.	1/1:0,2:2:6:62,6,0	./.:.:.:.:.	0/0:5,0:5:15:0,15,150	0/0:2,0:2:6:0,6,65	1/1:0,9:9:27:284,27,0	1/1:0,4:4:12:125,12,0	1/1:0,3:3:6:75,6,0	1/1:0,3:3:9:95,9,0	1/1:0,3:3:9:98,9,0	1/1:0,13:13:36:387,36,0	1/1:0,9:9:27:281,27,0	0/0:4,0:4:9:0,9,107	1/1:0,12:12:36:389,36,0	0/0:4,0:4:9:0,9,104	0/0:7,0:7:21:0,21,211	0/0:1,0:1:3:0,3,31	1/1:0,1:1:3:33,3,0	1/1:0,1:1:3:35,3,0	1/1:0,1:1:3:28,3,0	1/1:0,1:1:3:31,3,0	1/1:0,6:6:15:178,15,0	0/0:2,0:2:6:0,6,61	0/0:2,0:2:6:0,6,55	1/1:0,1:1:3:32,3,0	./.:.:.:.:.	0/0:4,0:4:12:0,12,123	1/1:0,2:2:3:43,3,0	0/0:4,0:4:12:0,12,112	1/1:0,3:3:6:78,6,0	1/1:0,3:3:9:96,9,0	1/1:0,5:5:15:158,15,0	0/0:1,0:1:3:0,3,30	1/1:0,4:4:12:135,12,0	1/1:0,1:1:3:30,3,0	./.:.:.:.:.	1/1:0,5:5:15:161,15,0	1/1:0,3:3:9:96,9,0	1/1:0,1:1:3:32,3,0	./.:.:.:.:.	1/1:0,2:2:6:60,6,0	1/1:0,2:2:6:62,6,0	1/1:0,3:3:9:99,9,0	0/0:4,0:4:9:0,9,98	./.:.:.:.:.	1/1:0,2:2:6:62,6,0	1/1:0,1:1:3:35,3,0	0/0:2,0:2:6:0,6,61	1/1:0,2:2:6:67,6,0	1/1:0,1:1:3:32,3,0	1/1:0,1:1:3:32,3,0	1/1:0,2:2:6:54,6,0	1/1:0,6:6:18:195,18,0	1/1:0,3:3:9:96,9,0	./.:.:.:.:.	1/1:0,2:2:6:64,6,0	1/1:0,2:2:6:63,6,0	1/1:0,5:5:15:155,15,0	1/1:0,3:3:9:87,9,0	./.:.:.:.:.	1/1:0,1:1:3:32,3,0	1/1:0,4:4:12:129,12,0	./.:.:.:.:.	1/1:0,2:2:6:64,6,0	1/1:0,1:1:3:30,3,0	1/1:0,1:1:3:26,3,0	1/1:0,2:2:6:67,6,0	1/1:0,5:5:15:164,15,0	./.:.:.:.:.	1/1:0,2:2:6:66,6,0	1/1:0,2:2:6:61,6,0	1/1:0,1:1:3:32,3,0	1/1:0,2:2:6:62,6,0	1/1:0,4:4:12:128,12,0	1/1:0,6:6:15:173,15,0	1/1:0,2:2:6:65,6,0	1/1:0,3:3:9:96,9,0	./.:.:.:.:.	./.:.:.:.:.	0/0:3,0:3:9:0,9,94	./.:.:.:.:.	1/1:0,4:4:12:127,12,0	1/1:0,5:5:15:160,15,0	1/1:0,1:1:3:32,3,0	1/1:0,2:2:6:66,6,0	1/1:0,1:1:3:31,3,0	1/1:0,4:4:12:125,12,0	0/0:1,0:1:3:0,3,32	1/1:0,1:1:3:34,3,0	0/0:1,0:1:3:0,3,32	0/0:2,0:2:6:0,6,54	1/1:0,8:8:18:214,18,0	1/1:0,1:1:3:32,3,0	1/1:0,5:5:15:158,15,0	1/1:0,3:3:9:93,9,0	1/1:0,5:5:15:158,15,0	1/1:0,9:9:24:272,24,0	0/0:2,0:2:6:0,6,61	0/0:3,0:3:9:0,9,94	0/1:2,3:5:36:67,0,36	0/0:1,0:1:3:0,3,28	0/0:4,0:4:9:0,9,107	0/0:2,0:2:3:0,3,45	./.:.:.:.:.	1/1:0,3:3:9:96,9,0	0/0:33,0:33:99:0,99,1102
chr0	175828692	.	T	A	9528.19	.	AC=168;AF=0.737;AN=228;BaseQRankSum=-5.522;DP=460;Dels=0.00;FS=2.811;HaplotypeScore=0.0852;InbreedingCoeff=0.5843;MLEAC=175;MLEAF=0.768;MQ=58.29;MQ0=0;MQRankSum=-0.828;QD=28.19;ReadPosRankSum=-1.980	GT:AD:DP:GQ:PL	1/1:0,20:20:60:620,60,0	1/1:0,15:15:45:457,45,0	0/0:9,0:9:27:0,27,270	1/1:0,12:12:36:359,36,0	1/1:0,3:3:9:93,9,0	1/1:0,2:2:6:58,6,0	1/1:0,3:3:9:93,9,0	./.:.:.:.:.	./.:.:.:.:.	1/1:0,4:4:12:122,12,0	1/1:0,2:2:6:61,6,0	0/0:5,0:5:15:0,15,158	1/1:0,10:10:24:280,24,0	0/0:1,0:1:3:0,3,32	1/1:0,5:5:12:136,12,0	1/1:0,6:6:18:183,18,0	1/1:0,4:4:12:119,12,0	./.:.:.:.:.	1/1:0,3:3:6:75,6,0	1/1:0,2:2:6:62,6,0	0/0:1,0:1:3:0,3,32	1/1:0,2:2:6:62,6,0	1/1:0,5:5:15:161,15,0	0/0:12,0:12:30:0,30,336	0/0:1,0:1:3:0,3,32	1/1:0,6:6:18:185,18,0	1/1:0,12:12:36:361,36,0	./.:.:.:.:.	1/1:0,2:2:6:65,6,0	1/1:0,8:8:21:227,21,0	1/1:0,1:1:3:31,3,0	./.:.:.:.:.	1/1:0,2:2:6:57,6,0	./.:.:.:.:.	0/0:4,0:4:12:0,12,115	0/0:2,0:2:6:0,6,59	1/1:0,9:9:27:271,27,0	1/1:0,4:4:12:123,12,0	1/1:0,3:3:6:74,6,0	0/1:1,2:3:26:58,0,26	1/1:0,3:3:9:97,9,0	1/1:0,13:13:36:368,36,0	1/1:0,8:8:24:247,24,0	0/0:4,0:4:9:0,9,104	1/1:0,11:11:33:335,33,0	0/0:4,0:4:9:0,9,110	0/0:7,0:7:21:0,21,217	0/0:1,0:1:3:0,3,33	1/1:0,1:1:3:32,3,0	./.:.:.:.:.	1/1:0,1:1:3:33,3,0	1/1:0,1:1:3:30,3,0	1/1:0,5:5:12:142,12,0	0/0:2,0:2:6:0,6,61	0/0:1,0:1:3:0,3,34	./.:.:.:.:.	./.:.:.:.:.	0/0:3,0:3:9:0,9,93	1/1:0,2:2:3:44,3,0	0/0:3,0:3:9:0,9,95	1/1:0,3:3:6:78,6,0	1/1:0,3:3:9:96,9,0	1/1:0,6:6:18:184,18,0	0/0:1,0:1:3:0,3,32	1/1:0,2:2:6:62,6,0	./.:.:.:.:.	./.:.:.:.:.	1/1:0,5:5:15:161,15,0	1/1:0,3:3:9:90,9,0	1/1:0,1:1:3:30,3,0	./.:.:.:.:.	1/1:0,2:2:6:57,6,0	1/1:0,2:2:6:57,6,0	1/1:0,2:2:6:62,6,0	0/0:3,0:3:9:0,9,87	./.:.:.:.:.	1/1:0,2:2:6:63,6,0	./.:.:.:.:.	0/0:1,0:1:3:0,3,31	1/1:0,2:2:6:64,6,0	1/1:0,1:1:3:31,3,0	1/1:0,1:1:3:29,3,0	1/1:0,2:2:6:52,6,0	1/1:0,6:6:18:188,18,0	1/1:0,3:3:9:92,9,0	0/0:1,0:1:3:0,3,31	1/1:0,2:2:6:61,6,0	1/1:0,2:2:6:66,6,0	1/1:0,4:4:12:124,12,0	1/1:0,3:3:9:81,9,0	./.:.:.:.:.	1/1:0,1:1:3:29,3,0	1/1:0,3:3:9:92,9,0	./.:.:.:.:.	1/1:0,2:2:6:64,6,0	./.:.:.:.:.	1/1:0,1:1:3:26,3,0	1/1:0,2:2:6:63,6,0	1/1:0,4:4:12:124,12,0	1/1:0,1:1:3:33,3,0	1/1:0,2:2:6:66,6,0	1/1:0,2:2:6:59,6,0	./.:.:.:.:.	1/1:0,2:2:6:61,6,0	1/1:0,3:3:9:95,9,0	1/1:0,6:6:15:170,15,0	1/1:0,2:2:6:61,6,0	1/1:0,4:4:12:119,12,0	./.:.:.:.:.	./.:.:.:.:.	0/0:3,0:3:9:0,9,96	./.:.:.:.:.	1/1:0,4:4:12:122,12,0	1/1:0,5:5:15:156,15,0	1/1:0,1:1:3:30,3,0	1/1:0,2:2:6:62,6,0	1/1:0,1:1:3:29,3,0	1/1:0,2:2:6:58,6,0	0/0:2,0:2:6:0,6,65	1/1:0,1:1:3:32,3,0	0/0:1,0:1:3:0,3,32	0/0:2,0:2:6:0,6,62	1/1:0,8:8:18:210,18,0	1/1:0,1:1:3:32,3,0	1/1:0,4:4:12:118,12,0	1/1:0,3:3:9:92,9,0	1/1:0,4:4:12:125,12,0	1/1:0,8:8:21:226,21,0	0/0:2,0:2:6:0,6,62	0/0:3,0:3:9:0,9,93	0/1:2,3:5:36:66,0,36	./.:.:.:.:.	0/0:4,0:4:9:0,9,107	0/0:2,0:2:3:0,3,45	./.:.:.:.:.	1/1:0,3:3:9:88,9,0	0/0:34,0:34:99:0,102,1155
chr0	175828693	.	T	A	9559.47	.	AC=172;AF=0.735;AN=234;BaseQRankSum=-2.839;DP=452;Dels=0.00;FS=3.432;HaplotypeScore=0.0910;InbreedingCoeff=0.5615;MLEAC=179;MLEAF=0.765;MQ=58.26;MQ0=0;MQRankSum=0.103;QD=28.71;ReadPosRankSum=-1.739	GT:AD:DP:GQ:PL	1/1:0,20:20:60:638,60,0	1/1:0,15:15:45:480,45,0	0/0:9,0:9:27:0,27,273	1/1:0,12:12:36:383,36,0	1/1:0,3:3:9:95,9,0	1/1:0,2:2:3:33,3,0	1/1:0,3:3:9:94,9,0	./.:.:.:.:.	./.:.:.:.:.	1/1:0,4:4:12:121,12,0	1/1:0,2:2:6:63,6,0	0/0:5,0:5:15:0,15,162	1/1:0,10:10:24:288,24,0	0/0:1,0:1:3:0,3,32	1/1:0,5:5:12:138,12,0	1/1:0,6:6:18:186,18,0	1/1:0,4:4:12:120,12,0	1/1:0,1:1:3:32,3,0	1/1:0,3:3:6:75,6,0	1/1:0,2:2:6:62,6,0	0/0:1,0:1:3:0,3,31	1/1:0,2:2:6:62,6,0	1/1:0,5:5:15:161,15,0	0/0:12,0:12:30:0,30,333	0/0:1,0:1:3:0,3,33	1/1:0,6:6:18:188,18,0	1/1:0,12:12:36:380,36,0	1/1:0,1:1:3:31,3,0	1/1:0,2:2:6:62,6,0	1/1:0,7:7:18:204,18,0	1/1:0,1:1:3:32,3,0	./.:.:.:.:.	1/1:0,2:2:6:60,6,0	./.:.:.:.:.	0/0:4,0:4:12:0,12,115	0/0:1,0:1:3:0,3,31	1/1:0,9:9:27:280,27,0	1/1:0,4:4:12:125,12,0	1/1:0,3:3:6:75,6,0	0/1:1,2:3:23:57,0,23	1/1:0,3:3:9:98,9,0	1/1:0,13:13:36:383,36,0	1/1:0,8:8:24:254,24,0	0/0:4,0:4:9:0,9,104	1/1:0,10:10:30:313,30,0	0/0:4,0:4:9:0,9,109	0/0:7,0:7:21:0,21,214	0/0:1,0:1:3:0,3,33	1/1:0,1:1:3:33,3,0	./.:.:.:.:.	1/1:0,1:1:3:33,3,0	1/1:0,1:1:3:31,3,0	1/1:0,5:5:12:143,12,0	0/0:2,0:2:6:0,6,61	0/0:1,0:1:3:0,3,33	./.:.:.:.:.	./.:.:.:.:.	0/0:3,0:3:9:0,9,89	1/1:0,2:2:3:45,3,0	0/0:3,0:3:9:0,9,92	1/1:0,3:3:6:79,6,0	1/1:0,3:3:9:96,9,0	1/1:0,6:6:18:191,18,0	0/0:1,0:1:3:0,3,32	1/1:0,2:2:6:65,6,0	./.:.:.:.:.	./.:.:.:.:.	1/1:0,5:5:15:158,15,0	1/1:0,3:3:9:92,9,0	1/1:0,1:1:3:30,3,0	./.:.:.:.:.	1/1:0,2:2:6:61,6,0	1/1:0,2:2:6:60,6,0	1/1:0,2:2:6:63,6,0	0/0:2,0:2:6:0,6,61	./.:.:.:.:.	1/1:0,2:2:6:64,6,0	./.:.:.:.:.	0/0:1,0:1:3:0,3,32	1/1:0,2:2:6:64,6,0	1/1:0,1:1:3:32,3,0	1/1:0,1:1:3:29,3,0	1/1:0,2:2:6:52,6,0	1/1:0,6:6:18:190,18,0	1/1:0,3:3:9:94,9,0	0/0:1,0:1:3:0,3,30	1/1:0,2:2:6:62,6,0	1/1:0,2:2:6:64,6,0	1/1:0,4:4:12:126,12,0	1/1:0,3:3:9:82,9,0	./.:.:.:.:.	1/1:0,1:1:3:32,3,0	1/1:0,2:2:6:63,6,0	./.:.:.:.:.	1/1:0,2:2:6:64,6,0	./.:.:.:.:.	1/1:0,1:1:3:32,3,0	1/1:0,2:2:6:65,6,0	1/1:0,4:4:12:127,12,0	1/1:0,1:1:3:33,3,0	1/1:0,2:2:6:65,6,0	1/1:0,2:2:6:59,6,0	./.:.:.:.:.	1/1:0,2:2:6:61,6,0	1/1:0,3:3:9:96,9,0	1/1:0,6:6:15:168,15,0	1/1:0,2:2:6:61,6,0	1/1:0,3:3:9:91,9,0	./.:.:.:.:.	./.:.:.:.:.	0/0:3,0:3:9:0,9,95	./.:.:.:.:.	1/1:0,4:4:12:126,12,0	1/1:0,5:5:15:160,15,0	1/1:0,1:1:3:30,3,0	1/1:0,1:1:3:34,3,0	1/1:0,1:1:3:29,3,0	1/1:0,2:2:6:60,6,0	0/0:2,0:2:6:0,6,65	1/1:0,1:1:3:32,3,0	0/0:1,0:1:3:0,3,32	0/0:2,0:2:6:0,6,60	1/1:0,8:8:18:215,18,0	1/1:0,1:1:3:32,3,0	1/1:0,3:3:9:92,9,0	1/1:0,3:3:9:93,9,0	1/1:0,4:4:12:130,12,0	1/1:0,7:7:18:200,18,0	0/0:2,0:2:6:0,6,61	0/0:3,0:3:9:0,9,92	0/1:2,3:5:35:67,0,35	0/0:1,0:1:3:0,3,32	0/0:4,0:4:9:0,9,106	0/0:2,0:2:3:0,3,45	./.:.:.:.:.	1/1:0,3:3:6:62,6,0	0/0:34,0:34:99:0,102,1157
chr0	175828898	.	C	T	12630.4	.	AC=184;AF=0.730;AN=252;BaseQRankSum=-1.387;DP=640;Dels=0.00;FS=0.978;HaplotypeScore=0.0412;InbreedingCoeff=0.6206;MLEAC=183;MLEAF=0.726;MQ=59.01;MQ0=1;MQRankSum=-0.300;QD=28.13;ReadPosRankSum=-1.762	GT:AD:DP:GQ:PL	1/1:0,28:29:75:841,75,0	1/1:0,14:14:39:417,39,0	0/0:15,0:15:45:0,45,481	1/1:0,15:15:45:465,45,0	1/1:0,11:11:33:339,33,0	1/1:0,6:6:18:185,18,0	1/1:0,4:4:12:120,12,0	1/1:0,3:3:9:99,9,0	1/1:1,2:3:6:67,6,0	1/1:0,10:10:30:310,30,0	1/1:0,3:3:9:98,9,0	0/0:9,0:9:27:0,27,287	1/1:0,8:8:21:217,21,0	0/0:2,0:2:6:0,6,65	1/1:0,16:16:45:476,45,0	1/1:0,7:7:21:214,21,0	1/1:0,8:8:24:251,24,0	0/1:1,2:3:23:57,0,23	1/1:0,1:1:3:32,3,0	1/1:0,6:6:18:179,18,0	0/0:5,0:5:15:0,15,158	1/1:0,5:6:15:152,15,0	1/1:0,17:17:45:497,45,0	0/0:16,0:16:48:0,48,515	0/0:3,0:3:9:0,9,102	0/1:4,9:13:89:242,0,89	1/1:0,6:6:18:177,18,0	1/1:0,1:1:3:32,3,0	1/1:0,1:1:3:32,3,0	1/1:0,20:20:54:570,54,0	1/1:0,1:1:3:33,3,0	1/1:0,2:2:6:67,6,0	1/1:0,9:9:24:257,24,0	1/1:0,1:1:3:33,3,0	0/0:8,0:8:21:0,21,230	0/0:2,0:2:6:0,6,59	1/1:0,14:14:42:444,42,0	1/1:0,6:6:18:179,18,0	1/1:0,9:9:24:256,24,0	1/1:0,1:1:3:34,3,0	1/1:0,4:4:12:136,12,0	1/1:0,4:4:12:126,12,0	1/1:0,13:13:39:404,39,0	0/0:8,0:8:21:0,21,230	1/1:0,15:15:42:441,42,0	0/0:7,0:7:18:0,18,201	0/0:6,0:6:18:0,18,186	0/0:4,0:4:12:0,12,134	./.:.:.:.:.	1/1:0,1:1:3:32,3,0	./.:.:.:.:.	1/1:0,2:2:6:63,6,0	1/1:0,8:8:24:246,24,0	./.:.:.:.:.	0/0:2,0:2:6:0,6,63	1/1:0,5:5:15:154,15,0	0/0:3,0:3:9:0,9,93	0/0:3,0:3:9:0,9,92	./.:.:.:.:.	0/0:4,0:4:12:0,12,130	1/1:0,1:1:3:32,3,0	1/1:0,2:2:6:61,6,0	1/1:0,5:5:15:155,15,0	0/0:3,0:3:9:0,9,96	1/1:0,2:2:3:30,3,0	1/1:0,1:1:3:31,3,0	1/1:0,3:3:9:91,9,0	1/1:0,4:4:12:128,12,0	1/1:0,3:3:6:72,6,0	1/1:0,3:3:9:97,9,0	1/1:0,1:1:3:32,3,0	1/1:0,3:3:9:90,9,0	./.:.:.:.:.	0/1:1,2:3:22:55,0,22	0/0:5,0:5:15:0,15,148	0/0:1,0:1:3:0,3,34	1/1:0,1:1:3:31,3,0	1/1:0,1:1:3:31,3,0	0/0:1,0:1:3:0,3,31	1/1:0,3:3:9:96,9,0	./.:.:.:.:.	./.:.:.:.:.	1/1:0,2:2:6:69,6,0	1/1:0,3:3:9:95,9,0	1/1:0,1:1:3:32,3,0	0/0:2,0:2:6:0,6,67	./.:.:.:.:.	1/1:0,5:5:12:127,12,0	1/1:0,1:1:3:32,3,0	1/1:0,5:5:15:163,15,0	./.:.:.:.:.	1/1:0,2:2:6:63,6,0	1/1:0,4:4:12:126,12,0	1/1:0,1:1:3:32,3,0	1/1:0,1:1:3:31,3,0	1/1:0,1:1:3:33,3,0	1/1:0,2:2:6:62,6,0	1/1:0,2:2:6:66,6,0	1/1:0,5:5:15:157,15,0	1/1:0,1:1:3:31,3,0	1/1:0,3:3:9:101,9,0	1/1:0,4:4:12:126,12,0	1/1:0,1:1:3:32,3,0	1/1:0,3:3:9:92,9,0	1/1:0,1:1:3:32,3,0	1/1:0,2:2:6:62,6,0	1/1:0,5:5:15:167,15,0	1/1:0,2:2:6:61,6,0	1/1:0,2:2:6:67,6,0	0/0:2,0:2:6:0,6,61	0/0:6,0:6:18:0,18,187	1/1:0,2:2:6:67,6,0	1/1:0,6:6:18:186,18,0	1/1:0,6:6:18:185,18,0	1/1:0,3:3:9:94,9,0	1/1:0,1:1:3:31,3,0	./.:.:.:.:.	1/1:0,2:2:6:63,6,0	0/0:3,0:3:9:0,9,96	1/1:0,1:1:3:31,3,0	0/1:5,1:6:9:9,0,142	0/0:4,0:4:12:0,12,128	1/1:0,6:6:18:182,18,0	1/1:0,3:3:6:75,6,0	1/1:0,3:3:9:91,9,0	1/1:0,2:2:6:63,6,0	1/1:0,2:2:6:58,6,0	1/1:0,2:2:6:61,6,0	0/0:3,0:3:9:0,9,89	0/0:6,0:6:12:0,12,154	0/0:4,0:4:9:0,9,108	0/0:3,0:3:6:0,6,76	0/0:4,0:4:6:0,6,89	./.:.:.:.:.	0/0:12,0:12:24:0,24,306	1/1:0,3:3:9:91,9,0	0/0:35,0:35:99:0,105,1170
chr0	175828938	.	A	G	14623.2	.	AC=189;AF=0.733;AN=258;BaseQRankSum=5.631;DP=708;Dels=0.00;FS=0.296;HaplotypeScore=0.0715;InbreedingCoeff=0.6557;MLEAC=189;MLEAF=0.733;MQ=58.53;MQ0=4;MQRankSum=-0.749;QD=28.84;ReadPosRankSum=-2.608	GT:AD:DP:GQ:PL	1/1:0,38:38:99:1197,108,0	1/1:0,15:15:42:455,42,0	0/0:15,0:15:45:0,45,441	1/1:0,20:20:57:627,57,0	1/1:0,20:20:57:625,57,0	1/1:0,5:5:15:157,15,0	1/1:0,8:8:24:256,24,0	1/1:0,3:3:9:95,9,0	1/1:0,5:5:15:164,15,0	1/1:0,14:14:39:421,39,0	1/1:0,4:4:12:128,12,0	0/0:12,0:12:36:0,36,352	1/1:0,11:11:33:351,33,0	0/0:2,0:2:6:0,6,64	1/1:0,19:19:57:607,57,0	1/1:0,8:8:18:189,18,0	1/1:0,10:10:30:310,30,0	0/1:1,2:3:25:58,0,25	1/1:0,2:2:6:62,6,0	1/1:0,7:7:18:193,18,0	0/0:3,0:3:9:0,9,106	1/1:0,7:7:15:155,15,0	1/1:0,18:18:48:539,48,0	0/0:13,0:13:39:0,39,406	0/0:2,0:2:6:0,6,59	0/1:6,12:18:99:316,0,131	1/1:0,6:6:18:182,18,0	1/1:0,2:2:6:68,6,0	1/1:0,1:1:3:36,3,0	1/1:0,21:21:60:643,60,0	1/1:0,2:2:6:65,6,0	1/1:0,2:2:6:63,6,0	1/1:0,9:9:27:269,27,0	./.:.:.:.:.	0/0:11,0:11:30:0,30,313	0/0:4,0:4:12:0,12,124	1/1:0,13:13:39:419,39,0	1/1:0,8:8:18:176,18,0	1/1:0,7:7:21:214,21,0	./.:.:.:.:.	1/1:0,1:1:3:33,3,0	1/1:0,7:7:18:194,18,0	1/1:0,7:7:21:214,21,0	0/0:13,0:13:33:0,33,366	1/1:0,14:14:42:440,42,0	0/0:9,0:9:24:0,24,262	0/0:6,0:6:18:0,18,185	0/0:4,0:4:12:0,12,123	1/1:0,1:1:3:32,3,0	1/1:0,1:1:3:29,3,0	./.:.:.:.:.	1/1:0,3:3:3:32,3,0	1/1:0,8:8:24:252,24,0	./.:.:.:.:.	0/0:3,0:3:9:0,9,96	1/1:0,4:4:12:131,12,0	0/0:3,0:3:9:0,9,92	0/0:3,0:3:9:0,9,97	1/1:0,1:1:3:32,3,0	0/0:6,0:6:18:0,18,187	1/1:0,2:2:6:65,6,0	1/1:0,1:1:3:32,3,0	1/1:0,4:4:12:124,12,0	0/0:4,0:4:12:0,12,119	1/1:0,2:2:6:59,6,0	1/1:0,1:1:3:34,3,0	1/1:0,4:4:12:131,12,0	1/1:0,3:3:9:92,9,0	1/1:0,5:5:6:78,6,0	1/1:0,2:2:6:63,6,0	./.:.:.:.:.	1/1:0,3:3:9:92,9,0	1/1:0,1:1:3:33,3,0	1/1:0,1:1:3:32,3,0	0/0:7,0:7:21:0,21,214	0/0:3,0:3:9:0,9,92	1/1:0,2:2:6:61,6,0	1/1:0,4:4:12:126,12,0	0/0:1,0:1:3:0,3,31	1/1:0,6:6:18:192,18,0	./.:.:.:.:.	1/1:0,1:1:3:31,3,0	1/1:0,3:3:9:93,9,0	1/1:0,4:4:12:123,12,0	1/1:0,4:4:12:126,12,0	0/0:1,0:1:3:0,3,33	1/1:0,1:1:3:29,3,0	1/1:0,3:3:9:99,9,0	1/1:0,2:2:6:61,6,0	1/1:0,3:3:9:99,9,0	1/1:0,2:2:6:66,6,0	1/1:0,3:3:9:97,9,0	1/1:0,2:2:6:62,6,0	1/1:0,2:2:6:62,6,0	1/1:0,1:1:3:32,3,0	1/1:0,2:2:6:59,6,0	1/1:0,5:5:15:162,15,0	1/1:0,4:4:12:126,12,0	1/1:0,5:5:15:159,15,0	./.:.:.:.:.	1/1:0,3:3:9:97,9,0	1/1:0,3:3:9:91,9,0	0/1:1,1:2:26:26,0,27	1/1:0,2:2:6:65,6,0	1/1:0,1:1:3:32,3,0	1/1:0,3:3:9:98,9,0	1/1:0,3:3:9:97,9,0	1/1:0,4:4:12:126,12,0	1/1:0,1:1:3:32,3,0	0/0:3,0:3:9:0,9,86	0/0:6,0:6:18:0,18,178	1/1:0,1:1:3:32,3,0	1/1:0,8:8:21:230,21,0	1/1:0,2:2:6:61,6,0	1/1:0,4:4:12:130,12,0	1/1:0,3:3:9:100,9,0	1/1:0,3:3:9:99,9,0	1/1:0,1:1:3:33,3,0	0/0:3,0:3:9:0,9,94	1/1:0,1:1:3:31,3,0	0/0:4,0:4:12:0,12,127	0/0:4,0:4:12:0,12,121	1/1:0,7:7:21:223,21,0	1/1:0,3:3:6:78,6,0	1/1:0,2:2:6:63,6,0	1/1:0,2:2:6:64,6,0	1/1:0,4:4:12:132,12,0	1/1:0,2:2:6:65,6,0	0/0:3,0:3:9:0,9,91	0/0:5,0:5:9:0,9,120	0/0:4,0:4:9:0,9,106	0/0:2,0:2:3:0,3,45	0/0:4,0:4:6:0,6,89	./.:.:.:.:.	0/0:12,0:12:24:0,24,300	1/1:0,1:1:3:32,3,0	0/0:26,0:26:78:0,78,859
chr0	175828986	.	G	A	15600.6	.	AC=200;AF=0.746;AN=268;BaseQRankSum=-2.543;DP=732;Dels=0.00;FS=3.513;HaplotypeScore=0.0740;InbreedingCoeff=0.6557;MLEAC=203;MLEAF=0.757;MQ=58.21;MQ0=4;MQRankSum=-0.914;QD=28.01;ReadPosRankSum=-1.357	GT:AD:DP:GQ:PL	1/1:0,33:33:99:1042,99,0	1/1:0,20:20:57:597,57,0	0/0:11,0:11:33:0,33,339	1/1:0,24:24:63:685,63,0	1/1:0,19:19:54:555,54,0	1/1:0,8:8:24:248,24,0	1/1:0,8:8:24:249,24,0	1/1:0,2:2:6:71,6,0	1/1:0,4:4:12:124,12,0	1/1:0,15:15:45:447,45,0	1/1:0,4:4:12:124,12,0	0/0:10,0:10:30:0,30,314	1/1:0,11:11:33:339,33,0	./.:.:.:.:.	1/1:0,12:12:36:369,36,0	1/1:0,10:10:24:240,24,0	1/1:0,8:8:24:240,24,0	0/1:2,2:4:51:51,0,52	1/1:0,4:4:12:115,12,0	1/1:0,3:3:9:88,9,0	0/0:1,0:1:3:0,3,30	1/1:0,11:11:27:268,27,0	1/1:0,14:14:42:421,42,0	0/0:10,0:10:30:0,30,316	./.:.:.:.:.	0/1:5,9:14:99:231,0,117	1/1:0,7:7:21:216,21,0	1/1:0,4:4:12:128,12,0	1/1:0,2:2:6:67,6,0	1/1:0,14:14:42:414,42,0	1/1:0,2:2:6:65,6,0	1/1:0,5:5:15:161,15,0	1/1:0,15:15:39:429,39,0	1/1:0,1:1:3:32,3,0	0/0:11,0:11:33:0,33,333	0/0:2,0:2:6:0,6,65	1/1:0,22:22:60:645,60,0	1/1:0,11:11:30:321,30,0	1/1:0,7:7:21:215,21,0	0/1:1,2:3:24:54,0,24	1/1:0,2:2:6:65,6,0	1/1:0,4:4:12:119,12,0	1/1:0,6:6:18:173,18,0	0/0:13,0:13:36:0,36,384	1/1:0,16:16:48:489,48,0	0/0:10,0:10:30:0,30,308	0/0:6,0:6:18:0,18,175	0/0:3,0:3:9:0,9,94	1/1:0,1:1:3:31,3,0	1/1:0,2:2:6:53,6,0	1/1:0,2:2:6:59,6,0	1/1:0,5:5:9:89,9,0	1/1:0,5:5:15:150,15,0	0/0:1,0:1:3:0,3,31	0/0:2,0:2:6:0,6,61	1/1:0,2:2:6:61,6,0	0/0:3,0:3:9:0,9,90	0/0:7,0:7:21:0,21,216	1/1:0,2:2:6:59,6,0	0/0:5,0:5:15:0,15,152	1/1:0,4:4:12:122,12,0	1/1:0,2:2:6:61,6,0	1/1:0,4:4:12:130,12,0	0/0:4,0:4:12:0,12,120	1/1:0,3:3:9:89,9,0	1/1:0,2:2:6:59,6,0	1/1:0,2:2:6:63,6,0	1/1:0,4:4:12:118,12,0	1/1:0,5:5:9:88,9,0	1/1:0,2:2:6:59,6,0	1/1:0,1:1:3:30,3,0	1/1:0,2:2:6:66,6,0	1/1:0,1:1:3:31,3,0	1/1:0,1:1:3:31,3,0	0/0:5,0:5:15:0,15,153	0/0:2,0:2:6:0,6,64	1/1:0,2:2:6:61,6,0	1/1:0,4:4:12:128,12,0	0/0:1,0:1:3:0,3,33	1/1:0,3:3:9:93,9,0	1/1:0,1:1:3:30,3,0	1/1:0,2:2:6:59,6,0	1/1:0,6:6:18:180,18,0	1/1:0,4:4:12:126,12,0	1/1:0,7:7:21:209,21,0	0/0:4,0:4:12:0,12,121	1/1:0,2:2:6:62,6,0	1/1:0,3:3:9:93,9,0	1/1:0,3:3:9:92,9,0	1/1:0,2:2:6:61,6,0	1/1:0,2:2:6:61,6,0	1/1:0,2:2:6:59,6,0	1/1:0,2:2:6:63,6,0	1/1:0,2:2:6:56,6,0	1/1:0,3:3:9:90,9,0	1/1:0,4:4:12:130,12,0	1/1:0,6:6:18:193,18,0	1/1:0,3:3:9:93,9,0	1/1:0,1:1:3:29,3,0	1/1:0,2:2:6:59,6,0	1/1:0,6:6:18:189,18,0	1/1:0,1:1:3:32,3,0	0/0:2,0:2:6:0,6,61	1/1:0,1:1:3:31,3,0	1/1:0,2:2:6:60,6,0	1/1:0,5:5:15:150,15,0	1/1:0,3:3:9:97,9,0	1/1:0,6:6:18:184,18,0	1/1:0,4:4:12:128,12,0	0/0:3,0:3:9:0,9,96	0/0:2,0:2:6:0,6,61	1/1:0,4:4:12:130,12,0	1/1:0,8:8:21:223,21,0	1/1:0,5:5:15:155,15,0	1/1:0,5:5:15:154,15,0	1/1:0,4:4:9:90,9,0	1/1:0,5:5:15:154,15,0	1/1:0,2:2:6:63,6,0	0/0:3,0:3:9:0,9,95	1/1:0,2:2:6:61,6,0	0/0:4,0:4:12:0,12,127	0/0:3,0:3:9:0,9,95	1/1:0,5:5:15:153,15,0	1/1:0,3:3:9:94,9,0	1/1:0,2:2:6:61,6,0	1/1:0,3:3:9:94,9,0	1/1:0,4:4:12:117,12,0	1/1:0,3:3:9:92,9,0	0/0:4,0:4:12:0,12,122	0/0:5,0:5:9:0,9,121	0/1:4,2:6:33:33,0,94	0/0:4,0:4:6:0,6,89	0/0:4,0:4:6:0,6,89	./.:.:.:.:.	0/0:8,0:8:15:0,15,197	1/1:0,1:1:3:31,3,0	0/0:22,0:22:66:0,66,707
chr0	175829051	.	T	C	17209.9	.	AC=194;AF=0.746;AN=260;BaseQRankSum=-1.672;DP=838;Dels=0.00;FS=7.710;HaplotypeScore=0.0292;InbreedingCoeff=0.6817;MLEAC=196;MLEAF=0.754;MQ=58.62;MQ0=0;MQRankSum=0.881;QD=28.49;ReadPosRankSum=-2.421	GT:AD:DP:GQ:PL	1/1:0,36:36:99:1110,108,0	1/1:0,22:22:60:641,60,0	0/0:20,0:20:54:0,54,603	1/1:0,27:27:81:844,81,0	1/1:0,8:8:24:245,24,0	1/1:0,6:6:18:183,18,0	1/1:0,10:10:30:292,30,0	1/1:0,1:1:3:31,3,0	1/1:0,2:2:6:63,6,0	1/1:0,18:18:51:538,51,0	1/1:0,4:4:12:130,12,0	0/0:11,0:11:33:0,33,335	1/1:0,12:12:36:377,36,0	./.:.:.:.:.	1/1:0,14:14:39:414,39,0	1/1:0,18:18:54:545,54,0	1/1:0,7:7:21:215,21,0	0/1:1,2:3:24:55,0,24	1/1:0,7:7:21:210,21,0	1/1:0,7:7:18:198,18,0	0/0:4,0:4:12:0,12,129	1/1:0,9:9:27:276,27,0	1/1:0,16:16:45:486,45,0	0/0:14,0:14:42:0,42,442	0/0:1,0:1:3:0,3,33	0/1:5,4:9:96:96,0,137	1/1:0,12:12:36:362,36,0	1/1:0,9:9:27:287,27,0	./.:.:.:.:.	1/1:0,16:16:48:490,48,0	1/1:0,4:4:12:105,12,0	1/1:0,5:5:15:161,15,0	1/1:0,13:13:33:383,33,0	1/1:0,6:6:18:184,18,0	0/0:11,0:11:33:0,33,344	0/0:1,0:1:3:0,3,32	1/1:0,22:22:60:650,60,0	1/1:0,4:4:12:131,12,0	1/1:0,10:10:24:275,24,0	1/1:0,3:3:9:89,9,0	1/1:0,5:5:15:145,15,0	1/1:0,8:8:15:199,15,0	1/1:0,13:13:39:395,39,0	0/0:16,0:16:48:0,48,507	1/1:0,17:17:51:514,51,0	0/0:20,0:20:54:0,54,593	0/0:11,0:11:33:0,33,348	0/0:4,0:4:12:0,12,126	./.:.:.:.:.	1/1:0,5:5:15:153,15,0	1/1:0,4:4:12:124,12,0	1/1:0,3:3:9:93,9,0	1/1:0,6:6:18:182,18,0	0/0:2,0:2:6:0,6,65	0/0:4,0:4:12:0,12,126	1/1:0,4:4:12:129,12,0	0/0:5,0:5:15:0,15,158	0/0:7,0:7:21:0,21,220	1/1:0,5:5:15:151,15,0	0/0:2,0:2:6:0,6,62	1/1:0,4:4:12:127,12,0	1/1:0,2:2:6:64,6,0	1/1:0,5:5:15:154,15,0	0/0:7,0:7:21:0,21,221	1/1:0,7:7:21:215,21,0	1/1:0,3:3:9:96,9,0	1/1:0,5:5:15:153,15,0	1/1:0,3:3:9:98,9,0	1/1:0,2:2:6:65,6,0	1/1:0,2:2:6:51,6,0	1/1:0,1:1:3:29,3,0	1/1:0,1:1:3:29,3,0	1/1:0,1:1:3:31,3,0	./.:.:.:.:.	0/0:3,0:3:9:0,9,94	0/0:1,0:1:3:0,3,31	1/1:0,3:3:9:90,9,0	1/1:0,3:3:9:89,9,0	0/0:2,0:2:6:0,6,61	1/1:0,2:2:6:59,6,0	1/1:0,6:6:15:169,15,0	1/1:0,1:1:3:29,3,0	1/1:0,7:7:21:218,21,0	1/1:0,9:9:27:278,27,0	1/1:0,2:2:6:57,6,0	0/0:5,0:5:15:0,15,161	1/1:0,1:1:3:32,3,0	1/1:0,5:5:15:153,15,0	1/1:0,6:6:18:189,18,0	1/1:0,4:4:12:115,12,0	./.:.:.:.:.	1/1:0,2:2:6:59,6,0	1/1:0,3:3:9:91,9,0	1/1:0,2:2:6:59,6,0	1/1:0,3:3:9:90,9,0	1/1:0,2:2:6:59,6,0	1/1:0,6:6:18:185,18,0	1/1:0,2:2:6:66,6,0	1/1:0,2:2:6:62,6,0	1/1:0,1:1:3:32,3,0	./.:.:.:.:.	1/1:0,1:1:3:30,3,0	0/1:3,3:6:58:58,0,73	1/1:0,3:3:9:90,9,0	1/1:0,1:1:3:34,3,0	1/1:0,4:4:12:128,12,0	1/1:0,7:7:21:222,21,0	1/1:0,6:6:18:187,18,0	1/1:0,1:1:3:30,3,0	0/0:6,0:6:18:0,18,189	0/0:4,0:4:12:0,12,122	1/1:0,1:1:3:31,3,0	1/1:0,3:3:9:86,9,0	1/1:0,6:6:18:185,18,0	1/1:0,6:6:15:174,15,0	1/1:0,3:3:9:94,9,0	1/1:0,2:2:6:59,6,0	1/1:0,2:2:6:63,6,0	0/0:3,0:3:9:0,9,95	1/1:0,1:1:3:30,3,0	0/1:5,1:6:13:13,0,138	0/0:2,0:2:6:0,6,61	1/1:0,6:6:18:187,18,0	1/1:0,4:4:12:124,12,0	1/1:0,4:4:12:118,12,0	1/1:0,4:4:12:124,12,0	1/1:0,1:1:3:33,3,0	1/1:0,3:3:9:92,9,0	0/0:4,0:4:12:0,12,126	0/0:4,0:4:9:0,9,107	1/1:0,2:2:3:45,3,0	0/0:6,0:6:9:0,9,134	0/0:5,0:5:9:0,9,120	./.:.:.:.:.	0/0:5,0:5:12:0,12,129	1/1:0,3:3:6:74,6,0	0/0:44,0:44:99:0,132,1471
chr0	175829067	.	G	T	17174.4	.	AC=187;AF=0.742;AN=252;BaseQRankSum=-5.376;DP=848;Dels=0.00;FS=10.026;HaplotypeScore=0.0433;InbreedingCoeff=0.7043;MLEAC=189;MLEAF=0.750;MQ=58.63;MQ0=0;MQRankSum=0.090;QD=28.48;ReadPosRankSum=-1.821	GT:AD:DP:GQ:PL	1/1:0,38:38:99:1139,114,0	1/1:0,17:17:48:511,48,0	0/0:18,0:18:51:0,51,551	1/1:0,30:30:90:930,90,0	1/1:0,7:7:21:210,21,0	1/1:0,7:7:21:213,21,0	1/1:0,10:10:30:306,30,0	1/1:0,1:1:3:31,3,0	1/1:0,1:1:3:31,3,0	1/1:0,20:20:57:586,57,0	1/1:0,2:2:6:63,6,0	0/0:14,0:14:42:0,42,442	1/1:0,11:11:33:341,33,0	./.:.:.:.:.	1/1:0,17:17:45:487,45,0	1/1:0,18:18:51:530,51,0	1/1:0,7:7:21:216,21,0	1/1:0,1:1:3:30,3,0	1/1:0,9:9:27:270,27,0	1/1:0,10:10:27:293,27,0	0/0:4,0:4:12:0,12,132	1/1:0,10:10:30:306,30,0	1/1:0,15:15:42:446,42,0	0/0:19,0:19:57:0,57,608	0/0:2,0:2:6:0,6,67	0/1:5,3:8:69:69,0,130	1/1:0,13:13:39:400,39,0	1/1:0,10:10:30:320,30,0	1/1:0,1:1:3:32,3,0	1/1:0,17:17:51:517,51,0	1/1:0,4:4:12:106,12,0	1/1:0,6:6:18:189,18,0	1/1:0,14:14:36:406,36,0	1/1:0,6:6:18:184,18,0	0/0:13,0:13:36:0,36,393	0/0:1,0:1:3:0,3,28	1/1:0,20:20:57:602,57,0	1/1:0,5:5:15:136,15,0	1/1:0,11:11:27:303,27,0	1/1:0,4:4:12:119,12,0	1/1:0,7:7:21:208,21,0	1/1:0,7:7:15:183,15,0	1/1:0,16:16:48:489,48,0	0/0:20,0:20:60:0,60,652	1/1:0,12:12:36:369,36,0	0/0:21,0:21:57:0,57,624	0/0:9,0:9:27:0,27,281	0/0:3,0:3:9:0,9,103	./.:.:.:.:.	1/1:0,5:5:15:152,15,0	1/1:0,3:3:9:88,9,0	1/1:0,3:3:9:93,9,0	1/1:0,6:6:18:186,18,0	0/0:4,0:4:12:0,12,122	0/0:4,0:4:12:0,12,129	1/1:0,3:3:9:97,9,0	0/0:8,0:8:24:0,24,258	0/0:6,0:6:18:0,18,197	1/1:0,6:6:18:186,18,0	0/0:1,0:1:3:0,3,33	1/1:0,3:3:9:96,9,0	1/1:0,1:1:3:31,3,0	1/1:0,5:5:15:148,15,0	0/0:7,0:7:21:0,21,227	1/1:0,6:6:18:189,18,0	1/1:0,3:3:9:94,9,0	1/1:0,6:6:18:184,18,0	1/1:0,1:1:3:31,3,0	1/1:0,1:1:3:31,3,0	1/1:0,2:2:6:52,6,0	1/1:0,1:1:3:32,3,0	1/1:0,3:3:6:78,6,0	1/1:0,3:3:9:90,9,0	./.:.:.:.:.	0/0:5,0:5:15:0,15,162	0/0:2,0:2:6:0,6,63	1/1:0,3:3:9:92,9,0	1/1:0,3:3:9:89,9,0	0/0:2,0:2:6:0,6,61	1/1:0,3:3:9:97,9,0	1/1:0,7:7:18:201,18,0	1/1:0,1:1:3:32,3,0	1/1:0,4:4:12:123,12,0	1/1:0,12:12:30:332,30,0	1/1:0,3:3:9:92,9,0	0/0:3,0:3:9:0,9,91	1/1:0,1:1:3:32,3,0	1/1:0,4:4:12:118,12,0	1/1:0,6:6:18:185,18,0	1/1:0,5:5:15:144,15,0	./.:.:.:.:.	1/1:0,1:1:3:30,3,0	1/1:0,2:2:6:62,6,0	1/1:0,1:1:3:31,3,0	1/1:0,3:3:9:89,9,0	1/1:0,4:4:12:121,12,0	1/1:0,6:6:18:193,18,0	1/1:0,2:2:6:67,6,0	1/1:0,2:2:6:61,6,0	./.:.:.:.:.	./.:.:.:.:.	./.:.:.:.:.	0/1:2,3:5:50:63,0,50	1/1:0,3:3:9:92,9,0	./.:.:.:.:.	1/1:0,3:3:9:95,9,0	1/1:0,6:6:18:193,18,0	1/1:0,7:7:21:211,21,0	1/1:0,1:1:3:30,3,0	0/0:6,0:6:18:0,18,184	0/0:4,0:4:12:0,12,128	1/1:0,1:1:3:30,3,0	1/1:0,5:5:15:156,15,0	1/1:0,5:5:15:149,15,0	1/1:0,5:5:12:139,12,0	1/1:0,2:2:6:61,6,0	1/1:0,3:3:9:91,9,0	1/1:0,3:3:9:93,9,0	0/0:2,0:2:6:0,6,61	./.:.:.:.:.	0/1:4,1:5:17:17,0,104	0/0:4,0:4:12:0,12,130	1/1:0,6:6:18:180,18,0	1/1:0,2:2:6:63,6,0	1/1:0,4:4:12:122,12,0	1/1:0,2:2:6:60,6,0	./.:.:.:.:.	1/1:0,4:4:12:126,12,0	0/0:3,0:3:9:0,9,96	0/0:4,0:4:9:0,9,106	1/1:0,2:2:3:45,3,0	0/0:6,0:6:9:0,9,134	0/0:5,0:5:9:0,9,122	./.:.:.:.:.	0/0:5,0:5:9:0,9,108	1/1:0,3:3:6:76,6,0	0/0:40,0:40:99:0,120,1374
chr0	175829086	.	T	C	16410.6	.	AC=186;AF=0.744;AN=250;BaseQRankSum=2.499;DP=789;Dels=0.00;FS=16.365;HaplotypeScore=0.0191;InbreedingCoeff=0.6583;MLEAC=189;MLEAF=0.756;MQ=58.56;MQ0=0;MQRankSum=-0.034;QD=29.05;ReadPosRankSum=-0.132	GT:AD:DP:GQ:PL	1/1:0,35:35:99:1097,105,0	1/1:0,14:14:39:434,39,0	0/0:18,0:18:51:0,51,541	1/1:0,35:35:99:1101,105,0	1/1:0,5:5:15:158,15,0	1/1:0,6:6:18:195,18,0	1/1:0,7:7:21:226,21,0	1/1:0,1:1:3:32,3,0	1/1:0,1:1:3:32,3,0	1/1:0,19:19:54:570,54,0	./.:.:.:.:.	0/0:16,0:16:48:0,48,489	1/1:0,12:12:30:326,30,0	./.:.:.:.:.	1/1:0,20:20:54:598,54,0	1/1:0,18:18:51:549,51,0	1/1:0,7:7:21:215,21,0	./.:.:.:.:.	1/1:0,8:8:24:256,24,0	1/1:0,6:6:18:183,18,0	0/0:3,0:3:9:0,9,96	1/1:0,7:7:21:221,21,0	1/1:0,16:16:45:488,45,0	0/0:25,0:25:75:0,75,765	0/0:3,0:3:9:0,9,95	0/1:4,2:6:48:48,0,83	1/1:0,11:11:33:334,33,0	1/1:0,9:9:27:292,27,0	1/1:0,1:1:3:33,3,0	1/1:0,14:14:42:442,42,0	1/1:0,4:4:12:109,12,0	1/1:0,5:5:15:162,15,0	1/1:0,8:8:24:248,24,0	1/1:0,5:5:15:164,15,0	0/0:18,0:18:45:0,45,491	0/0:2,0:2:6:0,6,66	1/1:0,16:16:45:487,45,0	1/1:0,7:7:21:223,21,0	1/1:0,7:7:18:204,18,0	1/1:0,3:3:9:91,9,0	1/1:0,6:6:15:166,15,0	1/1:0,7:7:15:183,15,0	1/1:0,16:16:48:493,48,0	0/0:16,0:16:48:0,48,504	1/1:0,10:10:30:310,30,0	0/0:17,0:17:51:0,51,524	0/0:9,0:9:27:0,27,278	0/0:2,0:2:6:0,6,69	./.:.:.:.:.	1/1:0,7:7:21:218,21,0	1/1:0,3:3:9:95,9,0	1/1:0,2:2:6:59,6,0	1/1:0,5:5:15:156,15,0	0/0:3,0:3:9:0,9,92	0/0:3,0:3:9:0,9,95	1/1:0,5:5:15:160,15,0	0/0:9,0:9:27:0,27,278	./.:.:.:.:.	1/1:0,5:5:15:157,15,0	0/0:1,0:1:3:0,3,30	1/1:0,1:1:3:31,3,0	1/1:0,1:1:3:31,3,0	1/1:0,6:6:18:190,18,0	0/0:5,0:5:15:0,15,157	1/1:0,6:6:18:188,18,0	1/1:0,3:3:9:97,9,0	1/1:0,7:7:21:221,21,0	1/1:0,2:2:6:61,6,0	1/1:0,2:2:6:65,6,0	1/1:0,2:2:6:50,6,0	./.:.:.:.:.	1/1:0,2:2:3:45,3,0	1/1:0,3:3:9:97,9,0	1/1:0,2:2:6:63,6,0	0/0:4,0:4:12:0,12,118	0/0:3,0:3:9:0,9,93	1/1:0,4:4:12:130,12,0	1/1:0,2:2:6:63,6,0	0/0:1,0:1:3:0,3,31	1/1:0,2:2:6:69,6,0	1/1:0,8:8:21:237,21,0	./.:.:.:.:.	1/1:0,2:2:6:55,6,0	1/1:0,12:12:30:342,30,0	1/1:0,2:2:6:64,6,0	0/0:3,0:3:9:0,9,96	1/1:0,2:2:3:45,3,0	1/1:0,4:4:12:129,12,0	1/1:0,6:6:18:193,18,0	1/1:0,6:6:15:161,15,0	./.:.:.:.:.	1/1:0,1:1:3:33,3,0	1/1:0,1:1:3:34,3,0	1/1:0,2:2:6:62,6,0	1/1:0,2:2:6:63,6,0	1/1:0,4:4:12:125,12,0	1/1:0,4:4:12:128,12,0	1/1:0,1:1:3:33,3,0	1/1:0,3:3:9:92,9,0	1/1:0,2:2:6:61,6,0	./.:.:.:.:.	./.:.:.:.:.	0/1:2,3:5:50:65,0,50	1/1:0,3:3:9:93,9,0	./.:.:.:.:.	1/1:0,3:3:9:97,9,0	1/1:0,8:8:24:224,24,0	1/1:0,5:5:15:150,15,0	1/1:0,1:1:3:33,3,0	0/0:4,0:4:12:0,12,119	0/0:3,0:3:9:0,9,94	1/1:0,1:1:3:33,3,0	1/1:0,4:4:12:127,12,0	1/1:0,6:6:15:168,15,0	1/1:0,4:4:9:107,9,0	1/1:0,2:2:6:63,6,0	1/1:0,5:5:15:155,15,0	1/1:0,4:4:12:130,12,0	0/0:1,0:1:3:0,3,32	1/1:0,1:1:3:31,3,0	0/1:3,1:4:21:21,0,81	0/0:4,0:4:12:0,12,126	1/1:0,6:6:18:189,18,0	1/1:0,1:1:3:31,3,0	1/1:0,2:2:6:63,6,0	1/1:0,2:2:6:59,6,0	1/1:0,1:1:3:35,3,0	1/1:0,5:5:15:162,15,0	0/0:4,0:4:12:0,12,121	./.:.:.:.:.	0/1:1,2:3:25:39,0,25	0/0:2,0:2:3:0,3,45	0/0:7,0:7:12:0,12,166	0/0:2,0:2:6:0,6,62	0/0:2,0:2:6:0,6,61	1/1:0,3:3:6:77,6,0	0/0:34,0:34:99:0,102,1105
chr0	175829124	.	T	A	17440.9	.	AC=186;AF=0.738;AN=252;BaseQRankSum=-3.982;DP=845;Dels=0.00;FS=1.200;HaplotypeScore=0.0542;InbreedingCoeff=0.7021;MLEAC=189;MLEAF=0.750;MQ=58.35;MQ0=0;MQRankSum=-0.675;QD=28.45;ReadPosRankSum=-1.078	GT:AD:DP:GQ:PL	1/1:0,38:38:99:1130,114,0	1/1:0,14:14:42:415,42,0	0/0:15,0:15:42:0,42,464	1/1:0,37:37:99:1081,108,0	1/1:0,6:6:18:178,18,0	1/1:0,7:7:21:216,21,0	1/1:0,8:8:24:236,24,0	1/1:0,2:2:6:66,6,0	1/1:0,1:1:3:33,3,0	1/1:0,13:13:39:394,39,0	1/1:0,1:1:3:33,3,0	0/0:25,0:25:75:0,75,778	1/1:0,15:15:39:420,39,0	./.:.:.:.:.	1/1:0,30:30:87:895,87,0	1/1:0,18:18:51:539,51,0	1/1:0,13:13:39:369,39,0	0/1:1,1:2:25:25,0,26	1/1:0,5:5:15:153,15,0	1/1:0,9:9:27:259,27,0	0/0:2,0:2:6:0,6,67	1/1:0,7:7:21:207,21,0	1/1:0,18:18:48:513,48,0	0/0:23,0:23:69:0,69,704	0/0:3,0:3:9:0,9,98	0/1:3,5:8:72:126,0,72	1/1:0,12:12:36:353,36,0	1/1:0,4:4:12:131,12,0	1/1:0,1:1:3:31,3,0	1/1:0,13:13:39:390,39,0	1/1:0,2:2:6:65,6,0	1/1:0,4:4:12:134,12,0	1/1:0,17:17:51:504,51,0	1/1:0,2:2:6:64,6,0	0/0:14,0:14:39:0,39,415	0/0:3,0:3:9:0,9,96	1/1:0,13:13:39:398,39,0	1/1:0,9:9:27:263,27,0	1/1:0,5:5:15:149,15,0	1/1:0,3:3:9:82,9,0	1/1:0,8:8:24:246,24,0	1/1:0,7:7:21:202,21,0	1/1:0,18:18:54:545,54,0	0/0:16,0:16:48:0,48,508	1/1:0,12:12:36:367,36,0	0/0:14,0:14:42:0,42,422	0/0:9,0:9:27:0,27,278	./.:.:.:.:.	./.:.:.:.:.	1/1:0,9:9:27:270,27,0	1/1:0,1:1:3:30,3,0	1/1:0,1:1:3:33,3,0	1/1:0,5:5:15:147,15,0	0/0:5,0:5:15:0,15,157	0/0:1,0:1:3:0,3,33	1/1:0,6:6:18:179,18,0	0/0:5,0:5:15:0,15,153	0/0:2,0:2:6:0,6,63	1/1:0,4:4:12:124,12,0	0/0:4,0:4:12:0,12,116	1/1:0,3:3:9:91,9,0	1/1:0,4:4:12:118,12,0	1/1:0,9:9:24:258,24,0	0/0:5,0:5:15:0,15,148	1/1:0,5:5:15:153,15,0	1/1:0,3:3:9:90,9,0	1/1:0,4:4:12:126,12,0	1/1:0,2:2:6:60,6,0	1/1:0,2:2:6:62,6,0	./.:.:.:.:.	./.:.:.:.:.	1/1:0,2:2:6:57,6,0	1/1:0,2:2:6:59,6,0	0/1:1,2:3:23:51,0,23	0/0:6,0:6:18:0,18,185	0/0:4,0:4:12:0,12,129	1/1:0,3:3:9:88,9,0	./.:.:.:.:.	0/0:2,0:2:6:0,6,63	1/1:0,2:2:6:60,6,0	1/1:0,5:5:15:151,15,0	./.:.:.:.:.	1/1:0,2:2:6:50,6,0	1/1:0,11:11:27:309,27,0	1/1:0,4:4:12:120,12,0	0/0:3,0:3:9:0,9,95	1/1:0,4:4:9:108,9,0	1/1:0,3:3:9:92,9,0	1/1:0,5:5:15:148,15,0	1/1:0,3:3:9:97,9,0	./.:.:.:.:.	1/1:0,2:2:6:57,6,0	1/1:0,3:3:9:89,9,0	1/1:0,1:1:3:31,3,0	1/1:0,3:3:9:95,9,0	1/1:0,6:6:18:184,18,0	1/1:0,4:4:12:122,12,0	1/1:0,2:2:6:59,6,0	1/1:0,5:5:12:134,12,0	1/1:0,3:3:9:86,9,0	1/1:0,2:2:6:63,6,0	1/1:0,2:2:6:63,6,0	1/1:0,2:2:6:57,6,0	./.:.:.:.:.	./.:.:.:.:.	1/1:0,5:5:15:146,15,0	1/1:0,7:7:21:179,21,0	1/1:0,8:8:24:249,24,0	1/1:0,4:4:12:122,12,0	0/0:2,0:2:6:0,6,63	0/0:6,0:6:18:0,18,178	1/1:0,4:4:12:122,12,0	1/1:0,6:6:18:172,18,0	1/1:0,9:9:27:273,27,0	1/1:0,4:4:12:120,12,0	1/1:0,3:3:9:88,9,0	1/1:0,5:5:15:148,15,0	1/1:0,4:4:12:118,12,0	0/0:3,0:3:9:0,9,92	1/1:0,1:1:3:30,3,0	0/0:4,0:4:12:0,12,120	0/0:6,0:6:18:0,18,195	1/1:0,8:8:24:246,24,0	1/1:0,2:2:6:65,6,0	1/1:0,3:3:9:86,9,0	1/1:0,4:4:12:128,12,0	1/1:0,2:2:6:59,6,0	1/1:0,6:6:18:178,18,0	0/0:4,0:4:12:0,12,128	./.:.:.:.:.	0/1:1,2:3:25:39,0,25	0/0:2,0:2:3:0,3,45	0/0:7,0:7:12:0,12,166	0/0:3,0:3:6:0,6,75	0/0:1,0:1:3:0,3,32	1/1:0,1:1:3:30,3,0	0/0:33,0:33:99:0,99,1120
chr0	175829151	.	G	A	18897	.	AC=190;AF=0.736;AN=258;BaseQRankSum=-3.024;DP=901;Dels=0.00;FS=14.420;HaplotypeScore=0.0855;InbreedingCoeff=0.7077;MLEAC=193;MLEAF=0.748;MQ=58.21;MQ0=1;MQRankSum=-1.992;QD=28.81;ReadPosRankSum=0.777	GT:AD:DP:GQ:PL	1/1:0,34:34:99:984,102,0	1/1:0,17:17:51:515,51,0	0/0:14,0:14:36:0,36,404	1/1:0,41:41:99:1249,120,0	1/1:0,8:8:24:237,24,0	1/1:0,10:10:30:305,30,0	1/1:0,12:12:33:345,33,0	1/1:0,4:4:12:133,12,0	1/1:0,2:2:6:65,6,0	1/1:0,16:16:42:449,42,0	1/1:0,3:3:9:87,9,0	0/0:20,0:20:60:0,60,631	1/1:0,12:12:33:351,33,0	0/0:1,0:1:3:0,3,32	1/1:0,27:27:81:827,81,0	1/1:0,15:16:42:455,42,0	1/1:0,17:17:51:522,51,0	0/1:2,3:5:48:82,0,48	1/1:0,6:6:18:184,18,0	1/1:0,6:6:18:178,18,0	0/0:4,0:4:12:0,12,130	1/1:0,7:7:21:217,21,0	1/1:0,22:22:63:671,63,0	0/0:27,0:27:81:0,81,852	0/0:2,0:2:6:0,6,63	0/1:4,6:10:94:161,0,94	1/1:0,7:7:21:214,21,0	1/1:0,3:3:9:99,9,0	./.:.:.:.:.	1/1:0,15:15:45:464,45,0	1/1:0,2:2:6:62,6,0	1/1:0,2:2:6:65,6,0	1/1:0,18:18:54:544,54,0	./.:.:.:.:.	0/0:17,0:17:51:0,51,549	0/0:3,0:3:9:0,9,97	1/1:0,16:16:48:502,48,0	1/1:0,12:12:36:379,36,0	1/1:0,2:2:6:59,6,0	1/1:0,1:1:3:32,3,0	1/1:0,5:5:15:159,15,0	1/1:0,8:8:24:239,24,0	1/1:0,18:18:54:562,54,0	0/0:17,0:17:48:0,48,507	1/1:0,13:13:39:411,39,0	0/0:14,0:14:42:0,42,442	0/0:10,0:10:30:0,30,316	./.:.:.:.:.	1/1:0,1:1:3:34,3,0	1/1:0,7:7:21:220,21,0	1/1:0,2:2:6:57,6,0	1/1:0,1:1:3:34,3,0	1/1:0,6:6:18:180,18,0	0/0:5,0:5:15:0,15,157	0/0:1,0:1:3:0,3,33	1/1:0,5:5:15:160,15,0	0/0:6,0:6:18:0,18,194	0/0:6,0:6:18:0,18,191	1/1:0,4:4:12:122,12,0	0/0:6,0:6:18:0,18,184	1/1:0,3:3:9:91,9,0	1/1:0,5:5:15:151,15,0	1/1:0,7:7:18:200,18,0	0/0:4,0:4:12:0,12,126	1/1:0,6:6:18:185,18,0	1/1:0,5:5:15:155,15,0	1/1:0,3:3:9:95,9,0	1/1:0,3:3:9:90,9,0	1/1:0,3:3:9:98,9,0	1/1:0,2:2:6:59,6,0	1/1:0,2:2:6:67,6,0	1/1:0,4:4:12:118,12,0	1/1:0,3:3:9:96,9,0	0/1:4,4:8:99:101,0,99	0/0:5,0:5:15:0,15,160	0/0:3,0:3:9:0,9,97	1/1:0,4:4:12:130,12,0	./.:.:.:.:.	0/0:2,0:2:6:0,6,63	1/1:0,6:6:18:176,18,0	1/1:0,4:4:12:122,12,0	./.:.:.:.:.	1/1:0,2:2:6:59,6,0	1/1:0,6:6:18:188,18,0	1/1:0,6:6:18:186,18,0	0/0:4,0:4:12:0,12,131	1/1:0,2:2:6:60,6,0	1/1:0,1:1:3:22,3,0	1/1:0,5:5:15:154,15,0	1/1:0,1:1:3:32,3,0	./.:.:.:.:.	1/1:0,2:2:6:59,6,0	1/1:0,3:3:9:89,9,0	1/1:0,1:1:3:32,3,0	1/1:0,3:3:9:96,9,0	1/1:0,6:6:18:180,18,0	1/1:0,4:4:12:128,12,0	1/1:0,1:1:3:32,3,0	1/1:0,6:6:15:169,15,0	1/1:0,3:3:9:95,9,0	1/1:0,3:3:9:86,9,0	1/1:0,2:2:6:63,6,0	1/1:0,1:1:3:30,3,0	1/1:0,1:1:3:33,3,0	1/1:0,6:6:15:177,15,0	1/1:0,7:7:21:218,21,0	1/1:0,9:9:27:240,27,0	1/1:0,8:8:24:241,24,0	1/1:0,4:4:12:118,12,0	0/0:1,0:1:3:0,3,31	0/0:8,0:8:24:0,24,245	1/1:0,4:4:12:126,12,0	1/1:0,8:8:24:242,24,0	1/1:0,10:10:30:319,30,0	1/1:0,7:7:21:211,21,0	1/1:0,5:5:15:145,15,0	1/1:0,3:3:9:94,9,0	1/1:0,3:3:9:95,9,0	0/0:4,0:4:12:0,12,126	1/1:0,1:1:3:33,3,0	0/0:3,0:3:9:0,9,92	0/0:7,0:7:21:0,21,209	1/1:0,7:7:21:220,21,0	1/1:0,2:2:6:60,6,0	1/1:0,2:2:6:57,6,0	1/1:0,6:6:18:178,18,0	1/1:0,3:3:9:88,9,0	1/1:0,7:7:21:214,21,0	0/0:4,0:4:12:0,12,126	./.:.:.:.:.	0/1:2,2:4:36:36,0,46	0/0:2,0:2:3:0,3,45	0/0:11,0:11:18:0,18,252	0/0:3,0:3:6:0,6,76	0/0:3,0:3:6:0,6,63	./.:.:.:.:.	0/0:27,0:27:81:0,81,903
chr0	175829154	.	G	A	18903	.	AC=194;AF=0.740;AN=262;BaseQRankSum=0.214;DP=903;Dels=0.00;FS=17.865;HaplotypeScore=0.0998;InbreedingCoeff=0.7058;MLEAC=196;MLEAF=0.748;MQ=58.06;MQ0=1;MQRankSum=-0.168;QD=28.51;ReadPosRankSum=-0.203	GT:AD:DP:GQ:PL	1/1:0,36:36:99:1065,108,0	1/1:0,18:18:54:551,54,0	0/0:14,0:14:39:0,39,418	1/1:0,41:41:99:1250,120,0	1/1:0,8:8:24:245,24,0	1/1:0,8:8:24:248,24,0	1/1:0,12:12:33:354,33,0	1/1:0,4:4:12:130,12,0	1/1:0,2:2:6:64,6,0	1/1:0,15:15:39:424,39,0	1/1:0,3:3:9:83,9,0	0/0:17,0:17:51:0,51,520	1/1:0,12:12:33:353,33,0	0/0:2,0:2:6:0,6,61	1/1:0,26:26:78:797,78,0	1/1:0,17:17:45:477,45,0	1/1:0,18:18:54:552,54,0	0/1:2,3:5:47:76,0,47	1/1:0,6:6:18:182,18,0	1/1:0,6:6:18:178,18,0	0/0:4,0:4:12:0,12,126	1/1:0,7:7:21:209,21,0	1/1:0,22:22:60:639,60,0	0/0:28,0:28:84:0,84,851	0/0:2,0:2:6:0,6,65	0/1:4,6:10:92:153,0,92	1/1:0,7:7:21:208,21,0	1/1:0,5:5:15:160,15,0	./.:.:.:.:.	1/1:0,15:15:45:449,45,0	1/1:0,3:3:9:80,9,0	1/1:0,2:2:6:63,6,0	1/1:0,18:18:54:540,54,0	1/1:0,1:1:3:22,3,0	0/0:16,0:16:48:0,48,500	0/0:3,0:3:9:0,9,97	1/1:0,17:17:51:520,51,0	1/1:0,12:12:36:361,36,0	1/1:0,2:2:6:57,6,0	1/1:0,1:1:3:30,3,0	1/1:0,5:5:15:153,15,0	1/1:0,8:8:24:241,24,0	1/1:0,18:18:54:556,54,0	0/0:16,0:16:45:0,45,459	1/1:0,14:14:39:410,39,0	0/0:14,0:14:42:0,42,428	0/0:10,0:10:30:0,30,298	./.:.:.:.:.	1/1:0,1:1:3:32,3,0	1/1:0,7:7:21:214,21,0	1/1:0,2:2:6:59,6,0	1/1:0,1:1:3:32,3,0	1/1:0,7:7:21:210,21,0	0/0:5,0:5:15:0,15,154	0/0:1,0:1:3:0,3,32	1/1:0,5:5:15:148,15,0	0/0:6,0:6:18:0,18,183	0/0:6,0:6:18:0,18,183	1/1:0,3:3:9:95,9,0	0/0:6,0:6:18:0,18,180	1/1:0,3:3:9:90,9,0	1/1:0,5:5:15:156,15,0	1/1:0,7:7:18:195,18,0	0/0:4,0:4:12:0,12,130	1/1:0,6:6:18:174,18,0	1/1:0,5:5:15:153,15,0	1/1:0,3:3:9:91,9,0	1/1:0,3:3:9:96,9,0	1/1:0,3:3:9:94,9,0	1/1:0,2:2:6:61,6,0	1/1:0,2:2:6:64,6,0	1/1:0,4:4:12:124,12,0	1/1:0,3:3:9:93,9,0	0/1:4,4:8:92:99,0,92	0/0:5,0:5:15:0,15,157	0/0:3,0:3:9:0,9,94	1/1:0,4:4:12:126,12,0	./.:.:.:.:.	0/0:2,0:2:6:0,6,61	1/1:0,5:5:15:154,15,0	1/1:0,3:3:9:92,9,0	1/1:0,1:1:3:23,3,0	1/1:0,2:2:6:63,6,0	1/1:0,6:6:18:187,18,0	1/1:0,6:6:18:188,18,0	0/0:4,0:4:12:0,12,126	1/1:0,2:2:6:60,6,0	1/1:0,2:2:6:53,6,0	1/1:0,5:5:15:153,15,0	1/1:0,1:1:3:32,3,0	./.:.:.:.:.	1/1:0,2:2:6:61,6,0	1/1:0,3:3:9:95,9,0	1/1:0,1:1:3:34,3,0	1/1:0,3:3:9:94,9,0	1/1:0,6:6:18:179,18,0	1/1:0,4:4:12:119,12,0	1/1:0,1:1:3:30,3,0	1/1:0,6:6:15:168,15,0	1/1:0,3:3:9:97,9,0	1/1:0,4:4:12:113,12,0	1/1:0,2:2:6:61,6,0	1/1:0,1:1:3:31,3,0	1/1:0,1:1:3:32,3,0	1/1:0,6:6:15:172,15,0	1/1:0,7:7:21:217,21,0	1/1:0,8:8:24:211,24,0	1/1:0,8:8:24:247,24,0	1/1:0,4:4:12:122,12,0	0/0:1,0:1:3:0,3,31	0/0:8,0:8:24:0,24,237	1/1:0,4:4:12:122,12,0	1/1:0,8:8:24:239,24,0	1/1:0,10:10:30:308,30,0	1/1:0,7:7:21:212,21,0	1/1:0,5:5:15:153,15,0	1/1:0,3:3:9:89,9,0	1/1:0,3:3:9:90,9,0	0/0:5,0:5:15:0,15,148	1/1:0,1:1:3:34,3,0	0/0:3,0:3:9:0,9,90	0/0:6,0:6:18:0,18,185	1/1:0,7:7:21:221,21,0	1/1:0,2:2:6:59,6,0	1/1:0,2:2:6:59,6,0	1/1:0,6:6:18:170,18,0	1/1:0,3:3:9:89,9,0	1/1:0,7:7:21:211,21,0	0/0:4,0:4:12:0,12,122	./.:.:.:.:.	0/1:2,2:4:36:36,0,54	0/0:2,0:2:3:0,3,45	0/0:11,0:11:18:0,18,253	0/0:3,0:3:6:0,6,74	0/0:3,0:3:6:0,6,60	./.:.:.:.:.	0/0:26,0:26:78:0,78,852
chr0	175829172	.	A	G	17663.5	.	AC=187;AF=0.719;AN=260;BaseQRankSum=-2.590;DP=865;Dels=0.00;FS=28.988;HaplotypeScore=0.1568;InbreedingCoeff=0.7092;MLEAC=192;MLEAF=0.738;MQ=57.97;MQ0=1;MQRankSum=1.538;QD=27.82;ReadPosRankSum=-2.216	GT:AD:DP:GQ:PL	1/1:0,31:31:93:879,93,0	1/1:0,19:19:57:579,57,0	0/0:14,0:14:39:0,39,420	1/1:0,35:36:99:1036,102,0	1/1:0,9:9:27:273,27,0	1/1:0,7:7:21:210,21,0	1/1:0,14:14:36:387,36,0	1/1:0,7:7:21:226,21,0	0/1:1,4:5:17:118,0,17	1/1:0,15:15:42:426,42,0	1/1:0,3:3:9:85,9,0	0/0:16,0:16:48:0,48,499	1/1:0,11:11:33:330,33,0	0/0:2,0:2:6:0,6,64	1/1:0,21:21:63:641,63,0	1/1:0,11:11:30:315,30,0	1/1:0,20:20:60:603,60,0	0/1:2,3:5:48:81,0,48	1/1:0,4:4:12:119,12,0	1/1:0,6:6:18:182,18,0	0/0:6,0:6:18:0,18,194	1/1:0,7:7:21:212,21,0	1/1:0,20:20:57:581,57,0	0/0:21,0:21:63:0,63,642	0/0:2,0:2:6:0,6,64	0/1:7,5:12:99:116,0,179	1/1:0,6:6:18:181,18,0	1/1:0,8:8:24:242,24,0	./.:.:.:.:.	1/1:0,14:14:42:417,42,0	1/1:0,4:4:9:73,9,0	1/1:0,3:3:9:97,9,0	1/1:0,18:18:54:545,54,0	1/1:0,3:3:9:87,9,0	0/0:11,0:11:33:0,33,339	0/0:4,0:4:12:0,12,132	1/1:0,14:14:39:394,39,0	1/1:0,8:8:24:240,24,0	1/1:0,3:3:9:95,9,0	0/0:1,1:2:3:0,3,32	1/1:0,3:3:9:96,9,0	1/1:0,9:9:27:272,27,0	1/1:0,13:13:39:400,39,0	0/0:15,0:15:42:0,42,457	1/1:0,11:11:27:286,27,0	0/0:11,0:11:33:0,33,336	0/0:11,0:11:33:0,33,339	0/0:1,0:1:3:0,3,33	1/1:0,1:1:3:32,3,0	1/1:0,4:4:12:122,12,0	1/1:0,3:3:9:89,9,0	1/1:0,2:2:6:59,6,0	1/1:0,9:9:27:273,27,0	0/0:4,0:4:12:0,12,120	0/0:1,0:1:3:0,3,31	1/1:0,4:4:12:128,12,0	0/0:2,0:2:6:0,6,61	0/0:7,0:7:21:0,21,211	1/1:0,4:4:12:120,12,0	0/0:7,0:7:21:0,21,215	1/1:0,4:4:12:123,12,0	1/1:0,5:5:15:146,15,0	1/1:0,5:5:15:158,15,0	0/0:3,0:3:9:0,9,92	1/1:0,5:5:15:148,15,0	1/1:0,5:5:15:149,15,0	1/1:0,3:3:9:87,9,0	1/1:0,3:3:9:94,9,0	1/1:0,2:2:6:61,6,0	1/1:0,3:3:9:88,9,0	1/1:0,3:3:9:91,9,0	1/1:0,4:4:12:123,12,0	1/1:0,1:1:3:29,3,0	0/1:4,3:7:69:69,0,93	0/0:4,0:4:12:0,12,122	0/0:2,0:2:6:0,6,64	1/1:0,4:4:12:120,12,0	./.:.:.:.:.	0/0:2,0:2:6:0,6,63	1/1:0,7:7:21:204,21,0	1/1:0,2:2:6:63,6,0	1/1:0,1:1:3:32,3,0	1/1:0,4:4:12:128,12,0	1/1:0,6:6:18:184,18,0	1/1:0,4:4:12:118,12,0	0/0:3,0:3:9:0,9,97	1/1:0,2:2:6:63,6,0	1/1:0,2:2:6:52,6,0	1/1:0,4:4:12:122,12,0	1/1:0,2:2:6:64,6,0	./.:.:.:.:.	1/1:0,2:2:6:59,6,0	1/1:0,3:3:9:92,9,0	./.:.:.:.:.	1/1:0,5:5:15:145,15,0	1/1:0,5:5:15:149,15,0	1/1:0,5:5:15:159,15,0	1/1:0,2:2:6:60,6,0	1/1:0,6:6:15:165,15,0	1/1:0,1:1:3:31,3,0	1/1:0,6:6:18:187,18,0	1/1:0,2:2:6:62,6,0	1/1:0,1:1:3:33,3,0	1/1:0,1:1:3:30,3,0	1/1:0,6:6:15:170,15,0	1/1:0,8:8:24:239,24,0	1/1:0,6:6:18:188,18,0	1/1:0,7:7:21:206,21,0	1/1:0,4:4:12:122,12,0	0/0:1,0:1:3:0,3,31	0/0:8,0:8:24:0,24,245	1/1:0,4:4:12:130,12,0	1/1:0,9:9:27:262,27,0	1/1:0,7:7:21:210,21,0	1/1:0,7:7:21:202,21,0	1/1:0,5:5:15:149,15,0	1/1:0,2:2:6:61,6,0	1/1:0,4:4:9:102,9,0	0/0:5,0:5:15:0,15,153	./.:.:.:.:.	0/0:5,0:5:15:0,15,154	0/0:7,0:7:21:0,21,218	1/1:0,7:7:21:217,21,0	1/1:0,4:4:12:118,12,0	1/1:0,2:2:6:59,6,0	1/1:0,6:6:18:170,18,0	1/1:0,3:3:9:89,9,0	1/1:0,6:6:18:170,18,0	0/0:4,0:4:12:0,12,126	./.:.:.:.:.	0/1:2,2:4:36:36,0,53	0/0:2,0:2:3:0,3,45	0/0:11,0:11:18:0,18,254	0/0:5,0:5:6:0,6,89	0/0:3,0:3:6:0,6,62	./.:.:.:.:.	0/0:28,0:28:84:0,84,960
chr0	175829183	.	A	G	18917.4	.	AC=186;AF=0.721;AN=258;BaseQRankSum=3.683;DP=894;Dels=0.00;FS=12.552;HaplotypeScore=0.2025;InbreedingCoeff=0.7082;MLEAC=190;MLEAF=0.736;MQ=58.10;MQ0=1;MQRankSum=-1.678;QD=28.93;ReadPosRankSum=-2.448	GT:AD:DP:GQ:PL	1/1:0,27:27:81:786,81,0	1/1:0,24:24:72:761,72,0	0/0:19,0:19:54:0,54,550	1/1:0,33:33:96:1002,96,0	1/1:0,9:9:27:281,27,0	1/1:0,8:8:24:241,24,0	1/1:0,14:14:36:400,36,0	1/1:0,8:8:24:243,24,0	0/1:1,3:4:22:83,0,22	1/1:0,16:16:45:480,45,0	1/1:0,3:3:9:82,9,0	0/0:17,0:17:51:0,51,514	1/1:0,12:12:36:381,36,0	0/0:2,0:2:6:0,6,61	1/1:0,25:25:75:803,75,0	1/1:0,11:11:33:325,33,0	1/1:0,18:18:54:568,54,0	0/1:1,2:3:22:51,0,22	1/1:0,4:4:12:119,12,0	1/1:0,5:5:15:150,15,0	0/0:6,0:6:18:0,18,184	1/1:0,7:7:21:213,21,0	1/1:0,19:19:57:591,57,0	0/0:21,0:21:63:0,63,622	0/0:3,0:3:9:0,9,94	0/1:8,6:14:99:138,0,199	1/1:0,8:8:24:258,24,0	1/1:0,8:8:24:259,24,0	./.:.:.:.:.	1/1:0,17:17:51:515,51,0	1/1:0,5:5:15:138,15,0	1/1:0,2:2:6:63,6,0	1/1:0,19:19:57:577,57,0	1/1:0,3:3:9:86,9,0	0/0:12,0:12:36:0,36,365	0/0:4,0:4:12:0,12,123	1/1:0,17:17:51:543,51,0	1/1:0,9:9:27:274,27,0	1/1:0,6:6:18:191,18,0	0/1:1,1:2:25:25,0,27	1/1:0,1:1:3:31,3,0	1/1:0,8:8:24:250,24,0	1/1:0,14:14:42:434,42,0	0/0:17,0:17:48:0,48,505	1/1:0,12:12:33:353,33,0	0/0:11,0:11:33:0,33,333	0/0:11,0:11:33:0,33,326	0/0:1,0:1:3:0,3,34	1/1:0,1:1:3:31,3,0	1/1:0,5:5:15:156,15,0	1/1:0,3:3:9:92,9,0	1/1:0,2:2:6:62,6,0	1/1:0,10:10:30:324,30,0	0/0:3,0:3:9:0,9,88	0/0:1,0:1:3:0,3,29	1/1:0,5:5:15:151,15,0	0/0:3,0:3:9:0,9,92	0/0:8,0:8:24:0,24,239	1/1:0,5:5:15:161,15,0	0/0:6,0:6:18:0,18,183	1/1:0,3:3:9:94,9,0	1/1:0,6:6:15:162,15,0	1/1:0,6:6:18:186,18,0	0/0:3,0:3:9:0,9,89	1/1:0,6:6:18:188,18,0	1/1:0,4:4:12:124,12,0	1/1:0,3:3:9:94,9,0	1/1:0,2:2:6:62,6,0	1/1:0,3:3:9:94,9,0	1/1:0,3:3:9:97,9,0	1/1:0,3:3:9:94,9,0	1/1:0,4:4:12:125,12,0	1/1:0,1:1:3:31,3,0	0/1:4,3:7:68:68,0,105	0/0:5,0:5:15:0,15,158	0/0:2,0:2:6:0,6,60	1/1:0,4:4:12:126,12,0	./.:.:.:.:.	0/0:2,0:2:6:0,6,67	1/1:0,8:8:24:254,24,0	1/1:0,2:2:6:65,6,0	./.:.:.:.:.	1/1:0,5:5:15:164,15,0	1/1:0,6:6:18:177,18,0	1/1:0,4:4:12:122,12,0	0/0:3,0:3:9:0,9,97	1/1:0,1:1:3:32,3,0	1/1:0,2:2:6:53,6,0	1/1:0,4:4:12:128,12,0	1/1:0,3:3:9:99,9,0	./.:.:.:.:.	1/1:0,3:3:9:102,9,0	1/1:0,3:3:9:100,9,0	./.:.:.:.:.	1/1:0,7:7:18:205,18,0	1/1:0,4:4:12:125,12,0	1/1:0,4:4:12:122,12,0	1/1:0,4:4:12:129,12,0	1/1:0,6:6:18:185,18,0	1/1:0,1:1:3:33,3,0	1/1:0,4:4:12:117,12,0	1/1:0,3:3:9:97,9,0	1/1:0,1:1:3:31,3,0	1/1:0,2:2:6:64,6,0	1/1:0,7:7:18:198,18,0	1/1:0,6:6:18:191,18,0	1/1:0,6:6:18:182,18,0	1/1:0,7:7:21:214,21,0	1/1:0,3:3:9:89,9,0	0/0:1,0:1:3:0,3,31	0/0:7,0:7:21:0,21,207	1/1:0,3:3:9:92,9,0	1/1:0,8:8:24:254,24,0	1/1:0,6:6:18:187,18,0	1/1:0,7:7:21:216,21,0	1/1:0,5:5:15:162,15,0	1/1:0,2:2:6:66,6,0	1/1:0,5:5:12:136,12,0	0/0:5,0:5:15:0,15,148	./.:.:.:.:.	0/0:5,0:5:15:0,15,150	0/0:8,0:8:24:0,24,237	1/1:0,7:7:21:217,21,0	1/1:0,3:3:9:94,9,0	1/1:0,3:3:9:100,9,0	1/1:0,7:7:21:215,21,0	1/1:0,2:2:6:65,6,0	1/1:0,5:5:15:156,15,0	0/0:3,0:3:9:0,9,91	./.:.:.:.:.	0/1:2,2:4:36:36,0,49	0/0:2,0:2:3:0,3,45	0/0:11,0:11:18:0,18,236	0/0:6,0:6:9:0,9,134	0/0:4,0:4:9:0,9,89	./.:.:.:.:.	0/0:28,0:28:84:0,84,940
chr0	175829192	.	G	A	17471.9	.	AC=185;AF=0.728;AN=254;BaseQRankSum=-4.908;DP=843;Dels=0.00;FS=5.915;HaplotypeScore=0.0839;InbreedingCoeff=0.7110;MLEAC=188;MLEAF=0.740;MQ=57.92;MQ0=1;MQRankSum=-1.049;QD=28.36;ReadPosRankSum=-2.608	GT:AD:DP:GQ:PL	1/1:0,28:28:84:818,84,0	1/1:0,24:24:72:752,72,0	0/0:16,0:16:48:0,48,521	1/1:0,29:29:87:871,87,0	1/1:0,10:10:30:309,30,0	1/1:0,8:8:24:249,24,0	1/1:0,13:13:33:367,33,0	1/1:0,7:7:21:213,21,0	0/1:1,4:5:16:114,0,16	1/1:0,17:17:48:503,48,0	1/1:0,2:2:6:52,6,0	0/0:15,0:15:45:0,45,469	1/1:0,11:11:33:342,33,0	0/0:2,0:2:6:0,6,64	1/1:0,21:21:63:647,63,0	1/1:0,9:9:27:274,27,0	1/1:0,19:19:54:561,54,0	0/1:1,2:3:24:52,0,24	1/1:0,3:3:9:92,9,0	1/1:0,4:4:12:124,12,0	0/0:5,0:5:15:0,15,160	1/1:0,7:7:21:199,21,0	1/1:0,18:18:54:548,54,0	0/0:19,0:19:57:0,57,588	0/0:3,0:3:9:0,9,96	0/1:9,5:14:99:110,0,239	1/1:0,6:6:18:185,18,0	1/1:0,10:10:30:313,30,0	./.:.:.:.:.	1/1:0,17:17:51:510,51,0	1/1:0,4:4:12:107,12,0	1/1:0,2:2:6:66,6,0	1/1:0,15:15:45:449,45,0	1/1:0,3:3:9:85,9,0	0/0:13,0:13:39:0,39,406	0/0:4,0:4:12:0,12,134	1/1:0,18:18:54:555,54,0	1/1:0,9:9:27:276,27,0	1/1:0,4:4:12:123,12,0	1/1:1,1:2:3:32,3,0	1/1:0,2:2:6:63,6,0	1/1:0,6:6:18:188,18,0	1/1:0,11:11:33:338,33,0	0/0:15,0:15:42:0,42,467	1/1:0,12:12:36:371,36,0	0/0:9,0:9:27:0,27,289	0/0:11,0:11:33:0,33,357	0/0:2,0:2:6:0,6,64	1/1:0,1:1:3:31,3,0	1/1:0,5:5:15:160,15,0	1/1:0,3:3:9:92,9,0	1/1:0,2:2:6:62,6,0	1/1:0,10:10:30:309,30,0	0/0:3,0:3:9:0,9,93	0/0:1,0:1:3:0,3,32	1/1:0,5:5:15:153,15,0	0/0:4,0:4:12:0,12,125	0/0:8,0:8:24:0,24,251	1/1:0,5:5:15:156,15,0	0/0:6,0:6:18:0,18,192	1/1:0,2:2:6:64,6,0	1/1:0,5:5:15:161,15,0	1/1:0,5:5:15:157,15,0	0/0:3,0:3:9:0,9,89	1/1:0,5:5:15:152,15,0	1/1:0,4:4:12:117,12,0	1/1:0,3:3:9:95,9,0	1/1:0,3:3:9:94,9,0	1/1:0,4:4:12:117,12,0	1/1:0,3:3:9:95,9,0	1/1:0,3:3:9:91,9,0	1/1:0,3:3:9:91,9,0	1/1:0,1:1:3:31,3,0	0/1:4,3:7:74:74,0,95	0/0:5,0:5:15:0,15,154	0/0:1,0:1:3:0,3,34	1/1:0,3:3:9:91,9,0	./.:.:.:.:.	0/0:1,0:1:3:0,3,34	1/1:0,9:9:24:260,24,0	1/1:0,2:2:6:58,6,0	./.:.:.:.:.	1/1:0,5:5:15:162,15,0	1/1:0,4:4:12:123,12,0	1/1:0,2:2:6:61,6,0	0/0:3,0:3:9:0,9,97	1/1:0,1:1:3:33,3,0	1/1:0,2:2:6:52,6,0	1/1:0,4:4:12:126,12,0	1/1:0,4:4:12:121,12,0	./.:.:.:.:.	1/1:0,3:3:9:91,9,0	1/1:0,3:3:9:97,9,0	./.:.:.:.:.	1/1:0,7:7:18:192,18,0	1/1:0,4:4:12:125,12,0	1/1:0,3:3:9:97,9,0	1/1:0,4:4:12:122,12,0	1/1:0,4:4:12:123,12,0	1/1:0,1:1:3:31,3,0	1/1:0,4:4:12:118,12,0	1/1:0,3:3:9:94,9,0	./.:.:.:.:.	1/1:0,2:2:6:63,6,0	1/1:0,8:8:21:232,21,0	1/1:0,7:7:21:216,21,0	1/1:0,6:6:18:179,18,0	1/1:0,6:6:18:181,18,0	1/1:0,2:2:6:61,6,0	./.:.:.:.:.	0/0:7,0:7:21:0,21,227	1/1:0,2:2:6:61,6,0	1/1:0,8:8:21:231,21,0	1/1:0,6:6:18:187,18,0	1/1:0,6:6:18:186,18,0	1/1:0,4:4:12:122,12,0	1/1:0,1:1:3:31,3,0	1/1:0,5:5:12:139,12,0	0/0:4,0:4:12:0,12,130	./.:.:.:.:.	0/0:4,0:4:12:0,12,128	0/0:8,0:8:24:0,24,249	1/1:0,5:5:15:149,15,0	1/1:0,3:3:9:93,9,0	1/1:0,3:3:9:96,9,0	1/1:0,7:7:21:215,21,0	1/1:0,2:2:6:65,6,0	1/1:0,5:5:15:152,15,0	0/0:4,0:4:12:0,12,124	./.:.:.:.:.	0/1:2,2:4:36:36,0,51	0/0:2,0:2:3:0,3,45	0/0:11,0:11:18:0,18,232	0/0:8,0:8:12:0,12,162	0/0:4,0:4:9:0,9,91	./.:.:.:.:.	0/0:26,0:26:78:0,78,878
chr0	175829296	.	T	G	13378.8	.	AC=196;AF=0.754;AN=260;BaseQRankSum=-3.105;DP=668;Dels=0.00;FS=8.036;HaplotypeScore=0.0530;InbreedingCoeff=0.6051;MLEAC=195;MLEAF=0.750;MQ=58.20;MQ0=1;MQRankSum=-2.102;QD=28.34;ReadPosRankSum=-1.411	GT:AD:DP:GQ:PL	1/1:0,30:30:84:890,84,0	1/1:0,13:13:39:411,39,0	0/0:7,0:7:21:0,21,207	1/1:0,28:28:84:872,84,0	1/1:0,12:12:30:343,30,0	1/1:0,5:5:12:120,12,0	1/1:0,6:6:18:184,18,0	1/1:0,3:3:9:93,9,0	1/1:0,3:3:9:96,9,0	1/1:0,16:16:48:506,48,0	1/1:0,3:3:9:95,9,0	0/0:10,0:10:30:0,30,308	1/1:0,9:9:27:274,27,0	./.:.:.:.:.	1/1:0,13:13:39:411,39,0	1/1:0,7:7:21:218,21,0	1/1:0,15:15:45:458,45,0	0/1:1,2:3:22:52,0,22	1/1:0,6:6:18:188,18,0	1/1:0,2:2:6:60,6,0	0/0:5,0:5:15:0,15,153	1/1:0,7:7:18:190,18,0	1/1:0,10:10:30:312,30,0	0/0:17,0:17:51:0,51,525	0/0:4,0:4:9:0,9,97	0/1:7,2:9:38:38,0,178	1/1:0,6:6:18:189,18,0	1/1:0,2:2:6:66,6,0	1/1:0,2:2:6:63,6,0	1/1:0,7:7:21:212,21,0	1/1:0,2:2:6:52,6,0	1/1:0,4:4:12:121,12,0	1/1:0,9:9:27:276,27,0	1/1:0,1:1:3:33,3,0	0/0:12,0:12:36:0,36,366	0/0:5,0:5:15:0,15,162	1/1:0,19:19:51:550,51,0	1/1:0,4:4:12:126,12,0	1/1:0,13:13:39:402,39,0	1/1:0,2:2:6:65,6,0	1/1:0,2:2:6:61,6,0	1/1:0,3:3:9:89,9,0	1/1:0,11:11:33:348,33,0	0/0:11,0:11:33:0,33,342	1/1:0,11:11:33:344,33,0	0/0:10,0:10:30:0,30,315	0/0:8,0:8:24:0,24,250	0/0:2,0:2:6:0,6,67	1/1:0,1:1:3:31,3,0	1/1:0,1:1:3:34,3,0	1/1:0,2:2:6:61,6,0	1/1:0,2:2:6:62,6,0	1/1:0,3:3:9:95,9,0	0/0:1,0:1:3:0,3,32	0/0:8,0:8:24:0,24,248	1/1:0,3:3:9:93,9,0	0/0:2,0:2:6:0,6,63	0/0:4,0:4:12:0,12,127	1/1:0,2:2:6:65,6,0	0/0:6,0:6:18:0,18,184	1/1:0,1:1:3:32,3,0	1/1:0,1:1:3:32,3,0	1/1:0,4:4:12:127,12,0	0/0:1,0:1:3:0,3,30	1/1:0,6:6:15:160,15,0	1/1:0,1:1:3:32,3,0	1/1:0,3:3:9:90,9,0	1/1:0,2:2:6:63,6,0	1/1:0,1:1:3:32,3,0	1/1:0,2:2:6:54,6,0	1/1:0,1:1:3:31,3,0	1/1:0,2:2:6:61,6,0	1/1:0,1:1:3:31,3,0	0/1:1,1:2:24:26,0,24	0/0:4,0:4:6:0,6,59	0/0:1,0:1:3:0,3,32	1/1:1,3:4:6:76,6,0	1/1:0,5:5:9:120,9,0	./.:.:.:.:.	1/1:0,1:1:3:32,3,0	1/1:0,3:3:9:93,9,0	1/1:0,1:1:3:32,3,0	1/1:0,9:9:27:277,27,0	1/1:0,3:3:9:95,9,0	1/1:0,1:1:3:32,3,0	0/0:3,0:3:9:0,9,92	1/1:0,4:4:12:125,12,0	1/1:0,1:1:3:33,3,0	1/1:0,1:1:3:29,3,0	1/1:0,1:1:3:29,3,0	1/1:0,1:1:3:32,3,0	1/1:0,2:2:6:64,6,0	1/1:0,2:2:6:63,6,0	1/1:0,2:2:6:58,6,0	1/1:0,2:2:6:63,6,0	1/1:0,3:3:9:95,9,0	1/1:0,2:2:6:63,6,0	1/1:0,1:1:3:32,3,0	1/1:0,3:3:9:96,9,0	./.:.:.:.:.	1/1:0,2:2:6:61,6,0	1/1:0,1:1:3:32,3,0	1/1:0,2:2:6:61,6,0	1/1:0,2:2:6:64,6,0	1/1:0,1:1:3:31,3,0	1/1:0,4:4:12:128,12,0	1/1:0,6:6:18:191,18,0	1/1:0,7:7:21:220,21,0	./.:.:.:.:.	0/0:3,0:3:6:0,6,74	0/0:5,0:5:15:0,15,155	./.:.:.:.:.	1/1:0,5:5:12:135,12,0	1/1:0,6:6:18:183,18,0	1/1:0,5:5:12:138,12,0	1/1:0,4:4:12:125,12,0	1/1:0,4:4:12:118,12,0	1/1:0,3:3:9:94,9,0	0/0:4,0:4:12:0,12,120	1/1:0,1:1:3:31,3,0	0/0:3,0:3:9:0,9,95	0/0:2,0:2:6:0,6,63	1/1:0,9:9:24:267,24,0	1/1:0,3:3:9:85,9,0	1/1:0,2:2:6:61,6,0	1/1:0,1:1:3:32,3,0	1/1:0,2:2:6:63,6,0	1/1:0,3:3:9:94,9,0	0/0:2,0:2:6:0,6,65	./.:.:.:.:.	0/1:2,2:4:36:36,0,54	./.:.:.:.:.	0/0:11,0:11:18:0,18,255	0/0:8,0:8:12:0,12,179	0/0:6,0:6:15:0,15,170	1/1:0,4:4:6:89,6,0	0/0:31,0:31:90:0,90,1030
chr0	175829348	.	G	A	15676.3	.	AC=188;AF=0.734;AN=256;BaseQRankSum=2.292;DP=763;Dels=0.00;FS=6.736;HaplotypeScore=0.0879;InbreedingCoeff=0.6640;MLEAC=189;MLEAF=0.738;MQ=59.22;MQ0=0;MQRankSum=-1.135;QD=28.61;ReadPosRankSum=-1.919	GT:AD:DP:GQ:PL	1/1:0,39:39:99:1233,117,0	1/1:0,12:12:36:384,36,0	0/0:15,0:15:45:0,45,464	1/1:0,25:25:75:768,75,0	1/1:0,10:10:27:295,27,0	1/1:0,9:9:24:265,24,0	1/1:0,6:6:18:188,18,0	1/1:0,2:2:6:64,6,0	1/1:0,1:1:3:32,3,0	1/1:0,13:13:39:415,39,0	1/1:0,3:3:9:96,9,0	0/0:12,0:12:36:0,36,373	1/1:0,13:13:39:401,39,0	./.:.:.:.:.	1/1:0,10:10:30:311,30,0	1/1:0,11:11:33:339,33,0	1/1:0,23:23:63:667,63,0	1/1:0,1:1:3:30,3,0	1/1:0,9:9:27:278,27,0	1/1:0,2:2:6:63,6,0	0/0:2,0:2:6:0,6,62	1/1:0,10:10:30:315,30,0	1/1:0,16:16:42:446,42,0	0/0:19,0:19:57:0,57,564	0/0:5,0:5:15:0,15,156	0/1:9,4:13:83:83,0,238	1/1:0,9:9:27:280,27,0	1/1:0,7:7:21:201,21,0	1/1:0,2:2:6:67,6,0	1/1:0,13:13:36:392,36,0	1/1:0,1:1:3:32,3,0	1/1:0,8:8:24:248,24,0	1/1:0,12:12:36:373,36,0	1/1:0,1:1:3:33,3,0	0/0:11,0:11:33:0,33,343	0/0:5,0:5:15:0,15,160	1/1:0,12:12:36:386,36,0	1/1:0,3:3:9:95,9,0	1/1:0,7:7:18:203,18,0	1/1:0,2:2:6:65,6,0	1/1:0,2:2:6:65,6,0	1/1:0,7:7:21:219,21,0	1/1:0,13:13:36:367,36,0	0/0:14,0:14:42:0,42,432	1/1:0,13:13:36:375,36,0	0/0:9,0:10:27:0,27,272	0/0:6,0:6:18:0,18,192	0/0:5,0:5:15:0,15,160	./.:.:.:.:.	1/1:0,5:5:15:157,15,0	1/1:0,4:4:12:124,12,0	1/1:0,1:1:3:33,3,0	1/1:0,2:2:6:62,6,0	0/0:3,0:3:9:0,9,92	0/0:5,0:5:15:0,15,154	1/1:0,2:2:6:62,6,0	0/0:2,0:2:6:0,6,61	0/0:4,0:4:12:0,12,120	1/1:0,4:4:12:125,12,0	0/0:5,0:5:15:0,15,141	1/1:0,2:2:6:65,6,0	1/1:0,4:4:12:130,12,0	1/1:0,4:4:12:122,12,0	0/0:2,0:2:6:0,6,64	1/1:0,2:2:6:63,6,0	1/1:0,6:6:18:186,18,0	1/1:0,1:1:3:31,3,0	./.:.:.:.:.	1/1:0,2:2:6:65,6,0	1/1:0,1:1:3:31,3,0	1/1:0,1:1:3:32,3,0	1/1:0,5:5:15:150,15,0	./.:.:.:.:.	0/1:1,2:4:18:43,0,18	0/0:5,0:5:15:0,15,153	0/0:1,0:1:3:0,3,32	1/1:0,1:1:3:32,3,0	1/1:0,1:1:3:32,3,0	0/0:1,0:1:3:0,3,32	1/1:0,6:6:15:173,15,0	1/1:0,2:2:6:64,6,0	1/1:0,2:2:6:61,6,0	1/1:0,6:6:18:184,18,0	1/1:0,1:1:3:32,3,0	1/1:0,3:3:9:92,9,0	0/0:2,0:2:6:0,6,58	1/1:0,3:3:9:96,9,0	1/1:0,3:3:9:95,9,0	1/1:0,3:3:9:96,9,0	1/1:0,4:4:12:126,12,0	1/1:0,1:1:3:32,3,0	1/1:0,1:1:3:32,3,0	1/1:0,4:4:12:122,12,0	1/1:0,3:3:9:89,9,0	1/1:0,4:4:12:124,12,0	1/1:0,3:3:9:93,9,0	1/1:0,3:3:9:96,9,0	1/1:0,3:3:9:94,9,0	1/1:0,6:6:18:179,18,0	./.:.:.:.:.	./.:.:.:.:.	1/1:0,1:1:3:27,3,0	0/1:1,2:3:25:54,0,25	1/1:0,3:3:9:96,9,0	1/1:0,2:2:6:63,6,0	1/1:0,6:6:15:169,15,0	1/1:0,4:4:12:129,12,0	1/1:0,9:9:27:272,27,0	./.:.:.:.:.	0/0:3,0:3:6:0,6,74	0/0:7,0:7:21:0,21,218	./.:.:.:.:.	1/1:0,8:8:24:245,24,0	1/1:0,5:5:15:154,15,0	1/1:0,4:4:12:126,12,0	1/1:0,5:5:15:153,15,0	1/1:0,3:3:9:93,9,0	1/1:0,1:1:3:31,3,0	0/0:1,0:1:3:0,3,29	1/1:0,2:2:6:62,6,0	0/0:2,0:2:6:0,6,61	0/0:6,0:6:18:0,18,178	1/1:0,11:11:27:303,27,0	1/1:0,4:4:12:128,12,0	1/1:0,5:5:15:160,15,0	1/1:0,1:1:3:31,3,0	1/1:0,4:4:9:108,9,0	1/1:0,4:4:12:124,12,0	0/0:2,0:2:6:0,6,61	0/0:2,0:2:3:0,3,45	0/1:2,2:4:36:36,0,53	./.:.:.:.:.	0/0:10,0:10:18:0,18,241	0/0:8,0:8:12:0,12,178	0/0:7,0:8:15:0,15,182	1/1:0,6:6:12:153,12,0	0/0:32,0:32:96:0,96,1018
chr0	175829404	.	T	A	21517.2	.	AC=192;AF=0.750;AN=256;BaseQRankSum=2.696;DP=976;Dels=0.00;FS=2.239;HaplotypeScore=0.0736;InbreedingCoeff=0.7149;MLEAC=194;MLEAF=0.758;MQ=58.82;MQ0=0;MQRankSum=1.157;QD=29.28;ReadPosRankSum=-3.204	GT:AD:DP:GQ:PL	1/1:0,64:64:99:2041,192,0	1/1:0,23:23:66:716,66,0	0/0:14,0:14:39:0,39,423	1/1:0,45:45:99:1416,135,0	1/1:0,10:10:30:321,30,0	1/1:0,16:16:45:488,45,0	1/1:0,6:6:18:185,18,0	1/1:0,3:3:9:98,9,0	1/1:0,2:2:6:63,6,0	1/1:0,15:15:45:467,45,0	1/1:0,1:1:3:31,3,0	0/0:11,0:11:33:0,33,346	1/1:0,19:19:57:607,57,0	./.:.:.:.:.	1/1:0,22:22:66:702,66,0	1/1:0,14:14:39:413,39,0	1/1:0,23:23:66:722,66,0	1/1:0,1:1:3:32,3,0	1/1:0,7:7:21:221,21,0	1/1:0,3:3:9:95,9,0	./.:.:.:.:.	1/1:0,11:11:30:331,30,0	1/1:0,19:19:57:586,57,0	0/0:20,0:20:60:0,60,631	0/0:3,0:3:9:0,9,92	0/1:12,8:20:99:196,0,306	1/1:0,11:11:33:341,33,0	1/1:0,9:9:27:286,27,0	./.:.:.:.:.	1/1:0,24:24:63:709,63,0	1/1:0,4:4:12:119,12,0	1/1:0,5:5:15:160,15,0	1/1:0,16:16:48:509,48,0	./.:.:.:.:.	0/0:10,0:10:24:0,24,277	0/1:3,1:4:18:18,0,85	1/1:0,18:18:51:562,51,0	1/1:0,4:4:12:127,12,0	1/1:0,11:11:33:355,33,0	1/1:0,4:4:12:128,12,0	1/1:0,1:1:3:32,3,0	1/1:0,8:8:24:249,24,0	1/1:0,15:15:45:469,45,0	0/0:27,0:27:81:0,81,861	1/1:0,15:15:39:440,39,0	0/0:25,0:25:66:0,66,732	0/0:15,0:15:45:0,45,475	0/0:4,0:4:12:0,12,128	1/1:0,3:3:9:97,9,0	1/1:0,6:6:18:193,18,0	1/1:0,3:3:9:93,9,0	1/1:0,1:1:3:32,3,0	1/1:0,8:8:24:256,24,0	0/0:2,0:2:6:0,6,61	0/0:5,0:5:15:0,15,159	1/1:0,1:1:3:31,3,0	0/0:5,0:5:15:0,15,155	0/0:5,0:5:15:0,15,161	1/1:0,7:7:18:196,18,0	0/0:6,0:6:18:0,18,185	1/1:0,3:3:9:95,9,0	1/1:0,3:3:9:92,9,0	1/1:0,10:10:30:326,30,0	0/0:1,0:1:3:0,3,29	1/1:0,10:10:30:320,30,0	1/1:0,8:8:24:258,24,0	1/1:0,3:3:9:95,9,0	1/1:0,4:4:12:131,12,0	1/1:0,4:4:12:126,12,0	1/1:0,3:3:9:97,9,0	1/1:0,3:3:9:95,9,0	1/1:0,2:2:6:60,6,0	./.:.:.:.:.	0/1:7,3:10:45:45,0,164	0/0:6,0:6:18:0,18,180	0/0:3,0:3:9:0,9,92	1/1:0,4:4:12:128,12,0	./.:.:.:.:.	0/0:2,0:2:6:0,6,61	1/1:0,7:7:18:202,18,0	1/1:0,5:5:15:156,15,0	1/1:0,5:5:15:158,15,0	1/1:0,3:3:9:97,9,0	1/1:0,4:4:12:133,12,0	1/1:0,5:5:15:160,15,0	0/0:4,0:4:12:0,12,128	1/1:0,3:3:9:88,9,0	1/1:0,1:1:3:22,3,0	1/1:0,2:2:6:65,6,0	1/1:0,1:1:3:32,3,0	./.:.:.:.:.	1/1:0,3:3:9:97,9,0	1/1:0,6:6:18:182,18,0	1/1:0,4:4:12:130,12,0	1/1:0,2:2:6:62,6,0	1/1:0,3:3:9:94,9,0	1/1:0,4:4:9:94,9,0	1/1:0,6:6:18:189,18,0	1/1:0,2:2:6:65,6,0	1/1:0,2:2:6:62,6,0	1/1:0,2:2:6:62,6,0	1/1:0,1:1:3:32,3,0	0/1:2,1:3:21:21,0,52	1/1:0,3:3:9:96,9,0	1/1:0,3:3:9:96,9,0	1/1:0,6:6:18:199,18,0	1/1:0,6:6:18:181,18,0	1/1:0,7:7:21:215,21,0	1/1:0,4:4:12:122,12,0	./.:.:.:.:.	0/0:7,0:7:21:0,21,208	1/1:0,4:4:12:122,12,0	1/1:0,10:10:30:314,30,0	1/1:0,5:5:15:156,15,0	1/1:0,4:4:12:128,12,0	1/1:0,6:6:18:186,18,0	1/1:0,1:1:3:31,3,0	1/1:0,3:3:9:89,9,0	0/0:4,0:4:12:0,12,129	1/1:0,1:1:3:34,3,0	0/0:6,0:6:18:0,18,195	0/0:9,0:9:27:0,27,282	1/1:0,3:3:9:96,9,0	1/1:0,4:4:12:123,12,0	1/1:0,6:6:18:185,18,0	1/1:0,4:4:12:124,12,0	1/1:0,2:2:6:65,6,0	1/1:0,6:6:18:192,18,0	0/0:3,0:3:9:0,9,96	0/0:2,0:2:3:0,3,45	0/0:1,0:1:3:0,3,30	./.:.:.:.:.	0/0:9,0:9:18:0,18,220	0/0:3,0:3:6:0,6,75	0/0:7,0:7:15:0,15,181	1/1:0,4:4:9:107,9,0	0/0:22,0:22:66:0,66,747
chr0	175829407	.	C	T	21926.1	.	AC=192;AF=0.750;AN=256;BaseQRankSum=1.994;DP=1001;Dels=0.00;FS=3.333;HaplotypeScore=0.0502;InbreedingCoeff=0.7181;MLEAC=193;MLEAF=0.754;MQ=58.83;MQ0=0;MQRankSum=-0.486;QD=29.08;ReadPosRankSum=-3.075	GT:AD:DP:GQ:PL	1/1:0,65:65:99:2037,195,0	1/1:0,25:25:72:774,72,0	0/0:14,0:14:42:0,42,444	1/1:0,47:47:99:1468,141,0	1/1:0,10:10:30:314,30,0	1/1:0,17:17:48:511,48,0	1/1:0,8:8:24:244,24,0	1/1:0,3:3:9:96,9,0	1/1:0,2:2:6:63,6,0	1/1:0,17:17:51:519,51,0	1/1:0,1:1:3:32,3,0	0/0:12,0:12:36:0,36,373	1/1:0,19:19:57:608,57,0	./.:.:.:.:.	1/1:0,22:22:66:702,66,0	1/1:0,16:16:48:503,48,0	1/1:0,21:21:60:647,60,0	1/1:0,1:1:3:32,3,0	1/1:0,6:6:18:189,18,0	1/1:0,3:3:9:95,9,0	./.:.:.:.:.	1/1:0,11:11:30:331,30,0	1/1:0,19:19:57:604,57,0	0/0:23,0:23:69:0,69,704	0/0:4,0:4:12:0,12,126	0/1:12,8:20:99:192,0,316	1/1:0,11:11:33:335,33,0	1/1:0,8:8:24:251,24,0	./.:.:.:.:.	1/1:0,25:25:66:735,66,0	1/1:0,4:4:12:121,12,0	1/1:0,6:6:18:197,18,0	1/1:0,17:17:51:530,51,0	./.:.:.:.:.	0/0:9,0:9:21:0,21,243	0/1:4,1:5:17:17,0,112	1/1:0,18:18:51:555,51,0	1/1:0,4:4:12:126,12,0	1/1:0,11:11:33:344,33,0	1/1:0,3:3:9:97,9,0	1/1:0,1:1:3:32,3,0	1/1:0,8:8:24:253,24,0	1/1:0,16:16:48:497,48,0	0/0:27,0:27:81:0,81,837	1/1:0,15:15:39:428,39,0	0/0:26,0:26:69:0,69,753	0/0:17,0:17:51:0,51,520	0/0:4,0:4:12:0,12,126	1/1:0,3:3:9:97,9,0	1/1:0,6:6:18:195,18,0	1/1:0,3:3:9:92,9,0	1/1:0,1:1:3:33,3,0	1/1:0,8:8:24:256,24,0	0/0:2,0:2:6:0,6,64	0/0:4,0:4:12:0,12,122	1/1:0,1:1:3:31,3,0	0/0:5,0:5:15:0,15,148	0/0:6,0:6:18:0,18,190	1/1:0,7:7:18:199,18,0	0/0:5,0:5:15:0,15,155	1/1:0,3:3:9:95,9,0	1/1:0,3:3:9:92,9,0	1/1:0,10:10:30:322,30,0	0/0:1,0:1:3:0,3,30	1/1:0,10:10:30:322,30,0	1/1:0,8:8:24:247,24,0	1/1:0,3:3:9:97,9,0	1/1:0,6:6:18:186,18,0	1/1:0,4:4:12:122,12,0	1/1:0,3:3:9:95,9,0	1/1:0,4:4:12:121,12,0	1/1:0,2:2:6:62,6,0	./.:.:.:.:.	0/1:7,3:10:45:45,0,161	0/0:6,0:6:18:0,18,173	0/0:3,0:3:9:0,9,92	1/1:0,4:4:12:129,12,0	./.:.:.:.:.	0/0:2,0:2:6:0,6,63	1/1:0,7:7:18:203,18,0	1/1:0,5:5:15:154,15,0	1/1:0,6:6:18:191,18,0	1/1:0,4:4:12:122,12,0	1/1:0,4:4:12:131,12,0	1/1:0,4:4:12:115,12,0	0/0:5,0:5:15:0,15,151	1/1:0,1:1:3:30,3,0	1/1:0,1:1:3:22,3,0	1/1:0,2:2:6:65,6,0	1/1:0,2:2:6:57,6,0	./.:.:.:.:.	1/1:0,3:3:9:97,9,0	1/1:0,6:6:18:181,18,0	1/1:0,4:4:12:130,12,0	1/1:0,2:2:6:63,6,0	1/1:0,3:3:9:94,9,0	1/1:0,4:4:9:96,9,0	1/1:0,6:6:18:189,18,0	1/1:0,2:2:6:65,6,0	1/1:0,2:2:6:62,6,0	1/1:0,2:2:6:63,6,0	1/1:0,1:1:3:32,3,0	0/1:2,1:3:22:22,0,53	1/1:0,3:3:9:95,9,0	1/1:0,3:3:9:95,9,0	1/1:0,7:7:21:213,21,0	1/1:0,7:7:21:217,21,0	1/1:0,7:7:21:214,21,0	1/1:0,4:4:12:122,12,0	./.:.:.:.:.	0/0:7,0:7:21:0,21,208	1/1:0,4:4:12:122,12,0	1/1:0,11:11:33:350,33,0	1/1:0,6:6:18:184,18,0	1/1:0,5:5:15:159,15,0	1/1:0,5:5:15:161,15,0	1/1:0,1:1:3:31,3,0	1/1:0,3:3:9:92,9,0	0/0:4,0:4:12:0,12,121	1/1:0,1:1:3:32,3,0	0/0:6,0:6:18:0,18,195	0/0:8,0:8:24:0,24,252	1/1:0,3:3:9:101,9,0	1/1:0,4:4:12:121,12,0	1/1:0,6:6:18:185,18,0	1/1:0,4:4:12:122,12,0	1/1:0,2:2:6:65,6,0	1/1:0,6:6:18:186,18,0	0/0:4,0:4:12:0,12,122	0/0:2,0:2:3:0,3,45	0/0:1,0:1:3:0,3,30	./.:.:.:.:.	0/0:9,0:9:18:0,18,227	0/0:3,0:3:6:0,6,62	0/0:7,0:7:15:0,15,181	1/1:0,4:4:9:108,9,0	0/0:21,0:21:63:0,63,715
chr0	175829447	.	C	T	17703	.	AC=188;AF=0.746;AN=252;BaseQRankSum=0.097;DP=886;Dels=0.00;FS=0.839;HaplotypeScore=0.0954;InbreedingCoeff=0.6769;MLEAC=189;MLEAF=0.750;MQ=58.46;MQ0=0;MQRankSum=-1.770;QD=27.45;ReadPosRankSum=4.707	GT:AD:DP:GQ:PL	1/1:0,51:51:99:1537,153,0	1/1:0,27:27:75:787,75,0	0/0:11,0:11:33:0,33,337	1/1:0,47:47:99:1415,141,0	1/1:0,11:11:30:320,30,0	1/1:0,12:12:36:367,36,0	1/1:0,8:8:21:226,21,0	1/1:0,3:3:9:96,9,0	./.:.:.:.:.	1/1:0,12:12:36:360,36,0	1/1:0,1:1:3:34,3,0	0/0:10,0:10:30:0,30,313	1/1:0,14:14:42:416,42,0	./.:.:.:.:.	1/1:0,19:19:57:581,57,0	1/1:0,16:16:45:459,45,0	1/1:0,14:14:39:407,39,0	1/1:0,1:1:3:30,3,0	1/1:0,8:8:24:237,24,0	1/1:0,2:2:6:59,6,0	0/0:1,0:1:3:0,3,32	1/1:0,8:8:21:225,21,0	1/1:0,12:12:36:354,36,0	0/0:31,0:31:93:0,93,948	0/0:5,0:5:15:0,15,158	0/1:12,9:21:99:200,0,303	1/1:0,7:7:21:208,21,0	1/1:0,2:2:6:65,6,0	1/1:0,3:3:9:96,9,0	1/1:0,21:21:60:617,60,0	1/1:0,1:1:3:22,3,0	1/1:0,1:1:3:32,3,0	1/1:0,15:15:45:430,45,0	1/1:0,4:4:12:118,12,0	0/0:10,0:10:24:0,24,270	0/1:4,2:6:36:36,0,111	1/1:0,15:15:39:422,39,0	1/1:0,5:5:15:147,15,0	1/1:0,15:15:45:438,45,0	1/1:0,4:4:12:117,12,0	1/1:0,1:1:3:31,3,0	1/1:0,5:5:15:144,15,0	1/1:0,11:11:30:315,30,0	0/0:28,0:28:84:0,84,843	1/1:0,16:16:39:439,39,0	0/0:26,0:26:75:0,75,777	0/0:14,0:14:42:0,42,420	0/0:1,0:1:3:0,3,32	1/1:0,2:2:6:61,6,0	1/1:0,5:5:15:148,15,0	1/1:0,1:1:3:31,3,0	./.:.:.:.:.	1/1:0,9:9:27:270,27,0	0/0:2,0:2:6:0,6,60	0/0:6,0:6:18:0,18,176	1/1:0,2:2:6:64,6,0	0/0:7,0:7:21:0,21,219	0/0:6,0:6:18:0,18,184	1/1:0,2:2:6:62,6,0	0/0:3,0:3:9:0,9,95	1/1:0,4:4:9:104,9,0	1/1:0,2:2:6:57,6,0	1/1:0,8:8:24:237,24,0	./.:.:.:.:.	1/1:0,11:11:33:326,33,0	1/1:0,2:2:6:60,6,0	1/1:0,3:3:9:89,9,0	1/1:0,6:6:18:175,18,0	1/1:0,3:3:9:90,9,0	1/1:0,1:1:3:33,3,0	1/1:0,5:5:15:149,15,0	./.:.:.:.:.	./.:.:.:.:.	0/1:6,1:7:12:12,0,143	0/0:5,0:5:15:0,15,152	0/0:2,0:2:6:0,6,60	1/1:0,3:3:9:90,9,0	1/1:0,2:2:6:63,6,0	0/0:1,0:1:3:0,3,30	1/1:0,3:3:9:92,9,0	1/1:0,4:4:12:118,12,0	1/1:0,4:4:12:116,12,0	1/1:0,4:4:12:128,12,0	1/1:1,5:6:15:149,15,0	1/1:0,3:3:9:92,9,0	0/0:3,0:3:9:0,9,90	1/1:0,1:1:3:32,3,0	1/1:0,2:2:3:22,3,0	1/1:0,1:1:3:31,3,0	1/1:0,2:2:6:65,6,0	./.:.:.:.:.	1/1:0,3:3:9:90,9,0	1/1:0,5:5:15:151,15,0	1/1:0,3:3:9:95,9,0	1/1:0,1:1:3:32,3,0	1/1:0,1:1:3:34,3,0	1/1:0,4:4:12:125,12,0	1/1:0,5:5:15:154,15,0	1/1:0,2:2:6:63,6,0	1/1:0,2:2:6:58,6,0	1/1:0,2:2:6:53,6,0	1/1:0,1:1:3:31,3,0	0/1:1,1:3:24:27,0,24	1/1:0,2:2:6:59,6,0	1/1:0,3:3:9:91,9,0	1/1:0,5:5:15:146,15,0	1/1:0,5:5:15:149,15,0	1/1:0,4:4:12:118,12,0	1/1:0,4:4:12:129,12,0	0/0:1,0:1:3:0,3,32	0/0:6,0:6:18:0,18,178	1/1:0,4:4:12:130,12,0	1/1:0,9:9:27:267,27,0	1/1:0,9:9:27:264,27,0	1/1:0,5:5:15:151,15,0	1/1:0,7:7:21:207,21,0	./.:.:.:.:.	1/1:0,3:3:9:92,9,0	0/0:3,0:3:9:0,9,93	./.:.:.:.:.	0/0:5,0:5:15:0,15,148	0/0:6,0:6:18:0,18,178	1/1:0,2:2:6:60,6,0	1/1:0,4:4:12:120,12,0	1/1:0,5:5:15:146,15,0	1/1:0,4:4:12:123,12,0	1/1:0,3:3:9:89,9,0	1/1:0,4:4:12:118,12,0	0/0:3,0:3:9:0,9,92	./.:.:.:.:.	./.:.:.:.:.	0/0:3,0:3:6:0,6,75	0/0:6,0:6:12:0,12,133	0/0:5,0:5:9:0,9,119	0/0:9,0:9:18:0,18,226	1/1:0,4:4:9:107,9,0	0/0:22,0:22:66:0,66,705
chr0	175829449	.	A	T	17037.8	.	AC=188;AF=0.740;AN=254;BaseQRankSum=0.555;DP=830;Dels=0.00;FS=1.211;HaplotypeScore=0.0889;InbreedingCoeff=0.6558;MLEAC=190;MLEAF=0.748;MQ=58.34;MQ0=0;MQRankSum=-1.740;QD=28.07;ReadPosRankSum=3.715	GT:AD:DP:GQ:PL	1/1:0,47:47:99:1433,141,0	1/1:0,26:26:72:766,72,0	0/0:11,0:11:33:0,33,341	1/1:0,44:44:99:1346,132,0	1/1:0,11:11:30:320,30,0	1/1:0,11:11:33:338,33,0	1/1:0,8:8:21:230,21,0	1/1:0,3:3:9:95,9,0	./.:.:.:.:.	1/1:0,10:10:30:311,30,0	1/1:0,2:2:6:56,6,0	0/0:8,0:8:24:0,24,245	1/1:0,14:14:42:428,42,0	0/0:1,0:1:3:0,3,31	1/1:0,19:19:57:595,57,0	1/1:0,15:15:42:440,42,0	1/1:0,14:14:39:412,39,0	1/1:0,1:1:3:31,3,0	1/1:0,8:8:24:237,24,0	1/1:0,2:2:6:61,6,0	0/0:1,0:1:3:0,3,32	1/1:0,8:8:21:237,21,0	1/1:0,11:11:33:336,33,0	0/0:26,0:26:78:0,78,795	0/0:6,0:6:18:0,18,191	0/1:10,8:18:99:187,0,257	1/1:0,6:6:18:183,18,0	1/1:0,2:2:6:65,6,0	1/1:0,3:3:9:98,9,0	1/1:0,20:20:57:600,57,0	1/1:0,1:1:3:22,3,0	1/1:0,1:1:3:32,3,0	1/1:0,13:13:39:385,39,0	1/1:0,4:4:12:119,12,0	0/0:9,0:9:24:0,24,260	0/1:4,2:6:37:37,0,109	1/1:0,15:15:39:430,39,0	1/1:0,4:4:12:121,12,0	1/1:0,15:15:45:452,45,0	1/1:0,4:4:12:118,12,0	1/1:0,1:1:3:32,3,0	1/1:1,3:4:9:96,9,0	1/1:0,10:10:27:287,27,0	0/0:27,0:27:81:0,81,826	1/1:0,15:15:39:435,39,0	0/0:20,0:20:57:0,57,600	0/0:14,0:14:42:0,42,423	0/0:1,0:1:3:0,3,32	1/1:0,2:2:6:61,6,0	1/1:0,5:5:15:151,15,0	1/1:0,1:1:3:32,3,0	./.:.:.:.:.	1/1:0,9:9:27:277,27,0	0/0:2,0:2:6:0,6,61	0/0:6,0:6:18:0,18,187	1/1:0,2:2:6:64,6,0	0/0:5,0:5:15:0,15,159	0/0:6,0:6:18:0,18,184	1/1:0,2:2:3:34,3,0	0/0:2,0:2:6:0,6,64	1/1:0,3:3:6:74,6,0	1/1:0,2:2:6:65,6,0	1/1:0,8:8:24:244,24,0	./.:.:.:.:.	1/1:0,10:10:30:306,30,0	1/1:0,3:3:9:91,9,0	1/1:0,3:3:9:92,9,0	1/1:0,5:5:15:151,15,0	1/1:0,3:3:9:93,9,0	1/1:0,1:1:3:32,3,0	1/1:0,5:5:15:154,15,0	./.:.:.:.:.	./.:.:.:.:.	0/1:4,1:5:19:19,0,90	0/0:5,0:5:15:0,15,147	0/0:1,0:1:3:0,3,30	1/1:0,2:2:6:61,6,0	1/1:0,2:2:6:65,6,0	0/0:1,0:1:3:0,3,30	1/1:0,2:2:6:59,6,0	1/1:0,3:3:9:92,9,0	1/1:0,3:3:9:90,9,0	1/1:0,4:4:12:130,12,0	1/1:0,6:6:15:152,15,0	1/1:0,2:2:6:61,6,0	0/0:3,0:3:9:0,9,96	1/1:0,1:1:3:32,3,0	1/1:0,2:2:6:53,6,0	1/1:0,1:1:3:32,3,0	1/1:0,2:2:6:67,6,0	./.:.:.:.:.	1/1:0,3:3:9:93,9,0	1/1:0,5:5:15:152,15,0	1/1:0,3:3:9:95,9,0	1/1:0,1:1:3:32,3,0	1/1:0,1:1:3:34,3,0	1/1:0,5:5:15:156,15,0	1/1:0,5:5:15:153,15,0	1/1:0,2:2:6:65,6,0	1/1:0,2:2:6:60,6,0	1/1:0,2:2:6:54,6,0	1/1:0,1:1:3:31,3,0	0/1:2,1:3:24:24,0,54	1/1:0,2:2:6:60,6,0	1/1:0,3:3:9:91,9,0	1/1:0,5:5:15:154,15,0	1/1:0,6:6:18:178,18,0	1/1:0,4:4:12:120,12,0	1/1:0,4:4:12:131,12,0	0/0:1,0:1:3:0,3,32	0/0:6,0:6:18:0,18,184	1/1:0,4:4:12:134,12,0	1/1:0,9:9:27:274,27,0	1/1:0,8:8:24:243,24,0	1/1:0,5:5:15:152,15,0	1/1:0,5:5:15:153,15,0	./.:.:.:.:.	1/1:0,2:2:6:63,6,0	0/0:2,0:2:6:0,6,61	./.:.:.:.:.	0/0:5,0:5:15:0,15,148	0/0:6,0:6:18:0,18,178	1/1:0,2:2:6:60,6,0	1/1:0,4:4:12:122,12,0	1/1:0,5:5:15:149,15,0	1/1:0,2:2:6:65,6,0	1/1:0,2:2:6:61,6,0	1/1:0,3:3:9:93,9,0	0/0:3,0:3:9:0,9,90	./.:.:.:.:.	./.:.:.:.:.	0/0:3,0:3:6:0,6,75	0/0:6,0:6:12:0,12,143	0/0:5,0:5:9:0,9,120	0/0:9,0:9:18:0,18,223	1/1:0,4:4:9:108,9,0	0/0:22,0:22:66:0,66,724
chr0	175829465	.	A	T	17392.7	.	AC=194;AF=0.746;AN=260;BaseQRankSum=0.729;DP=831;Dels=0.00;FS=1.549;HaplotypeScore=0.0835;InbreedingCoeff=0.6540;MLEAC=197;MLEAF=0.758;MQ=58.24;MQ0=0;MQRankSum=-1.692;QD=28.56;ReadPosRankSum=2.406	GT:AD:DP:GQ:PL	1/1:0,42:42:99:1278,126,0	1/1:0,24:24:69:731,69,0	0/0:11,0:11:33:0,33,337	1/1:0,44:44:99:1346,132,0	1/1:0,13:13:36:391,36,0	1/1:0,9:9:27:276,27,0	1/1:0,9:9:24:267,24,0	1/1:0,4:4:12:125,12,0	./.:.:.:.:.	1/1:0,10:10:30:306,30,0	1/1:0,1:1:3:22,3,0	0/0:11,0:11:33:0,33,339	1/1:0,16:16:48:489,48,0	0/0:1,0:1:3:0,3,34	1/1:0,16:16:48:498,48,0	1/1:0,21:21:57:623,57,0	1/1:0,14:14:39:414,39,0	1/1:0,1:1:3:32,3,0	1/1:0,9:9:27:275,27,0	1/1:0,2:2:6:61,6,0	0/0:1,0:1:3:0,3,27	1/1:0,9:9:24:266,24,0	1/1:0,9:9:27:275,27,0	0/0:27,0:27:81:0,81,837	0/0:6,0:6:18:0,18,189	0/1:7,7:14:99:167,0,179	1/1:0,6:6:18:188,18,0	1/1:0,2:2:6:68,6,0	1/1:0,5:5:15:155,15,0	1/1:0,19:19:57:587,57,0	1/1:0,1:1:3:33,3,0	1/1:0,2:2:6:67,6,0	1/1:0,14:14:42:428,42,0	1/1:0,4:4:12:119,12,0	0/0:9,0:9:24:0,24,261	0/1:4,2:6:37:37,0,107	1/1:0,18:18:48:520,48,0	1/1:0,3:3:9:89,9,0	1/1:0,15:15:45:466,45,0	1/1:0,3:3:9:87,9,0	1/1:0,3:3:9:96,9,0	1/1:0,5:5:12:124,12,0	1/1:0,6:6:18:185,18,0	0/0:26,0:26:78:0,78,800	1/1:0,7:7:21:217,21,0	0/0:22,0:22:60:0,60,650	0/0:11,0:11:33:0,33,341	0/0:1,0:1:3:0,3,32	1/1:0,3:3:9:95,9,0	1/1:0,6:6:18:178,18,0	1/1:0,1:1:3:27,3,0	1/1:0,1:1:3:32,3,0	1/1:0,8:8:24:252,24,0	0/0:1,0:1:3:0,3,32	0/0:7,0:7:21:0,21,219	1/1:0,2:2:6:65,6,0	0/0:3,0:3:9:0,9,91	0/0:6,0:6:18:0,18,185	1/1:0,1:1:3:31,3,0	0/0:3,0:3:9:0,9,94	1/1:0,4:4:9:110,9,0	1/1:0,2:2:6:65,6,0	1/1:0,8:8:24:245,24,0	./.:.:.:.:.	1/1:0,10:10:30:316,30,0	1/1:0,3:3:9:86,9,0	1/1:0,3:3:9:95,9,0	1/1:0,5:5:15:150,15,0	1/1:0,2:2:6:63,6,0	1/1:0,2:2:6:64,6,0	1/1:0,4:4:12:121,12,0	./.:.:.:.:.	./.:.:.:.:.	0/1:4,1:5:20:20,0,93	0/0:3,0:3:9:0,9,92	0/0:1,0:1:3:0,3,30	1/1:0,3:3:9:89,9,0	1/1:0,3:3:9:89,9,0	0/0:3,0:3:9:0,9,93	1/1:0,2:2:6:65,6,0	1/1:0,3:3:9:94,9,0	1/1:0,5:5:15:159,15,0	1/1:0,5:5:15:157,15,0	1/1:0,5:5:15:157,15,0	1/1:0,2:2:6:63,6,0	0/0:2,0:2:6:0,6,66	1/1:0,2:2:6:61,6,0	1/1:0,1:1:3:32,3,0	1/1:0,2:2:6:63,6,0	1/1:0,2:2:6:65,6,0	1/1:0,1:1:3:32,3,0	1/1:0,5:5:15:156,15,0	1/1:0,5:5:15:156,15,0	1/1:0,3:3:9:95,9,0	1/1:0,2:2:6:61,6,0	1/1:0,2:2:6:65,6,0	1/1:0,5:5:15:153,15,0	1/1:0,5:5:15:153,15,0	1/1:0,2:2:6:63,6,0	1/1:0,1:1:3:32,3,0	1/1:0,2:2:6:55,6,0	1/1:0,1:1:3:32,3,0	0/1:2,3:5:45:80,0,45	1/1:0,3:3:9:94,9,0	1/1:0,3:3:9:92,9,0	1/1:0,5:5:15:151,15,0	1/1:0,7:7:21:213,21,0	1/1:0,5:5:15:145,15,0	1/1:0,1:1:3:31,3,0	0/0:2,0:2:6:0,6,62	0/0:6,0:6:18:0,18,184	1/1:0,1:1:3:32,3,0	1/1:0,9:9:27:269,27,0	1/1:0,7:7:21:213,21,0	1/1:0,5:5:15:157,15,0	1/1:0,4:4:12:122,12,0	1/1:0,1:1:3:27,3,0	1/1:0,3:3:9:98,9,0	0/0:1,0:1:3:0,3,33	./.:.:.:.:.	0/0:5,0:5:15:0,15,153	0/0:7,0:7:21:0,21,216	1/1:0,3:3:9:93,9,0	1/1:0,4:4:12:124,12,0	1/1:0,6:6:18:181,18,0	1/1:0,2:2:6:64,6,0	1/1:0,2:2:6:61,6,0	1/1:0,3:3:9:100,9,0	0/0:3,0:3:9:0,9,92	./.:.:.:.:.	./.:.:.:.:.	0/0:3,0:3:6:0,6,75	0/0:5,0:5:9:0,9,121	0/0:5,0:5:9:0,9,121	0/0:9,0:9:15:0,15,197	1/1:0,5:5:9:107,9,0	0/0:21,0:21:63:0,63,702
chr0	175829486	.	A	C	20412.5	.	AC=195;AF=0.733;AN=266;BaseQRankSum=-2.715;DP=962;Dels=0.00;FS=2.252;HaplotypeScore=0.0906;InbreedingCoeff=0.6596;MLEAC=201;MLEAF=0.756;MQ=58.67;MQ0=0;MQRankSum=1.499;QD=28.83;ReadPosRankSum=-2.197	GT:AD:DP:GQ:PL	1/1:0,49:49:99:1509,147,0	1/1:0,27:27:81:838,81,0	0/0:16,0:16:48:0,48,498	1/1:0,50:50:99:1524,150,0	1/1:0,17:17:51:520,51,0	1/1:0,11:11:33:332,33,0	1/1:0,12:12:36:377,36,0	1/1:0,2:2:6:63,6,0	./.:.:.:.:.	1/1:0,16:16:48:486,48,0	1/1:0,1:1:3:22,3,0	0/0:15,0:15:45:0,45,463	1/1:0,15:15:45:450,45,0	0/0:1,0:1:3:0,3,32	1/1:0,23:23:69:699,69,0	1/1:0,27:27:75:810,75,0	1/1:0,15:15:45:480,45,0	1/1:0,1:1:3:32,3,0	1/1:0,13:13:39:380,39,0	1/1:0,2:2:6:62,6,0	0/0:1,0:1:3:0,3,32	1/1:0,13:13:39:384,39,0	1/1:0,12:12:36:363,36,0	0/0:30,0:30:90:0,90,953	0/0:6,0:6:18:0,18,195	0/1:14,9:23:99:195,0,374	1/1:0,10:10:30:306,30,0	1/1:0,1:1:3:34,3,0	1/1:0,5:5:15:160,15,0	1/1:0,19:19:54:563,54,0	1/1:0,1:1:3:33,3,0	1/1:0,2:2:6:53,6,0	1/1:0,16:16:45:480,45,0	1/1:0,3:3:9:89,9,0	0/0:9,0:9:21:0,21,249	0/0:7,1:8:2:0,2,193	1/1:0,21:21:63:653,63,0	1/1:0,3:3:9:98,9,0	1/1:0,15:15:45:459,45,0	1/1:0,3:3:9:87,9,0	1/1:0,5:5:15:149,15,0	1/1:0,7:7:21:211,21,0	1/1:0,14:14:36:391,36,0	0/0:27,0:27:81:0,81,842	1/1:0,9:9:24:253,24,0	0/0:26,0:26:75:0,75,808	0/0:16,0:16:48:0,48,504	0/0:1,0:1:3:0,3,32	1/1:0,1:1:3:33,3,0	1/1:0,7:7:21:210,21,0	1/1:0,5:5:15:155,15,0	1/1:0,1:1:3:30,3,0	1/1:0,6:6:18:184,18,0	0/0:1,0:1:3:0,3,34	0/0:6,0:6:18:0,18,181	1/1:0,1:1:3:30,3,0	0/0:3,0:3:9:0,9,94	0/0:6,0:6:18:0,18,190	1/1:0,3:3:9:98,9,0	0/0:4,0:4:12:0,12,122	1/1:0,6:6:18:186,18,0	1/1:0,3:3:9:94,9,0	1/1:0,7:7:21:216,21,0	0/0:1,0:1:3:0,3,33	1/1:0,6:6:18:186,18,0	1/1:0,5:5:15:158,15,0	1/1:0,2:2:6:64,6,0	1/1:0,8:8:24:252,24,0	1/1:0,2:2:6:66,6,0	1/1:0,2:2:6:63,6,0	1/1:0,6:6:18:189,18,0	1/1:0,3:3:9:95,9,0	1/1:0,2:2:6:59,6,0	0/1:2,3:5:46:66,0,46	0/0:7,0:7:21:0,21,228	0/0:1,0:1:3:0,3,35	1/1:0,2:2:6:59,6,0	1/1:0,7:7:21:217,21,0	0/0:3,0:3:9:0,9,94	1/1:0,1:1:3:29,3,0	1/1:0,1:1:3:32,3,0	1/1:0,5:5:15:159,15,0	1/1:0,6:6:18:189,18,0	1/1:0,2:2:6:60,6,0	./.:.:.:.:.	0/0:3,0:3:9:0,9,91	1/1:0,3:3:9:89,9,0	1/1:0,1:1:3:31,3,0	1/1:0,5:5:15:150,15,0	1/1:0,3:3:9:95,9,0	1/1:0,2:2:6:59,6,0	1/1:0,4:4:12:125,12,0	1/1:0,4:4:9:99,9,0	1/1:0,4:4:12:129,12,0	1/1:0,3:3:9:92,9,0	1/1:0,2:2:6:67,6,0	1/1:0,6:6:18:181,18,0	1/1:0,4:4:12:124,12,0	1/1:0,1:1:3:32,3,0	1/1:0,2:2:6:59,6,0	1/1:0,3:3:9:89,9,0	1/1:0,2:2:6:59,6,0	0/1:1,3:4:19:78,0,19	1/1:0,2:2:6:59,6,0	1/1:0,6:6:18:189,18,0	1/1:0,7:7:21:222,21,0	1/1:0,6:6:18:193,18,0	1/1:0,9:9:27:275,27,0	1/1:0,1:1:3:31,3,0	0/0:2,0:2:6:0,6,62	0/0:8,0:8:24:0,24,248	1/1:0,1:1:3:32,3,0	1/1:0,10:10:30:299,30,0	1/1:0,10:10:30:314,30,0	1/1:0,6:6:18:196,18,0	1/1:0,3:3:9:95,9,0	1/1:0,4:4:12:122,12,0	1/1:0,2:2:6:67,6,0	0/0:1,0:1:3:0,3,32	./.:.:.:.:.	0/0:4,0:4:12:0,12,128	0/0:1,0:1:3:0,3,31	1/1:0,2:2:6:59,6,0	1/1:0,3:3:9:94,9,0	1/1:0,5:5:15:149,15,0	1/1:0,5:5:15:152,15,0	1/1:0,1:1:3:31,3,0	1/1:0,2:2:6:59,6,0	0/0:3,0:3:9:0,9,95	0/0:2,0:2:3:0,3,45	./.:.:.:.:.	0/0:3,0:3:6:0,6,76	0/0:6,0:6:12:0,12,152	0/0:2,0:2:3:0,3,45	0/0:3,0:3:6:0,6,75	1/1:0,2:2:3:32,3,0	0/0:28,0:28:84:0,84,946
chr0	175829489	.	T	G	19843.3	.	AC=194;AF=0.729;AN=266;BaseQRankSum=6.201;DP=918;Dels=0.00;FS=7.942;HaplotypeScore=0.1106;InbreedingCoeff=0.6409;MLEAC=200;MLEAF=0.752;MQ=58.68;MQ0=0;MQRankSum=0.153;QD=29.79;ReadPosRankSum=-1.975	GT:AD:DP:GQ:PL	1/1:0,44:44:99:1440,132,0	1/1:0,23:23:69:748,69,0	0/0:15,0:15:45:0,45,444	1/1:0,48:48:99:1548,144,0	1/1:0,17:17:51:538,51,0	1/1:0,10:10:30:310,30,0	1/1:0,11:11:33:357,33,0	1/1:0,2:2:6:65,6,0	./.:.:.:.:.	1/1:0,15:15:45:482,45,0	1/1:0,2:2:6:52,6,0	0/0:16,0:16:48:0,48,479	1/1:0,13:13:39:409,39,0	0/0:1,0:1:3:0,3,32	1/1:0,19:19:57:604,57,0	1/1:0,26:26:72:811,72,0	1/1:0,14:14:42:453,42,0	0/1:1,1:2:25:27,0,25	1/1:0,12:12:36:378,36,0	1/1:0,1:1:3:33,3,0	0/0:1,0:1:3:0,3,30	1/1:0,13:13:39:410,39,0	1/1:0,12:12:36:375,36,0	0/0:31,0:31:93:0,93,948	0/0:4,0:4:12:0,12,118	0/1:15,9:24:99:172,0,390	1/1:0,9:9:27:296,27,0	1/1:0,1:1:3:34,3,0	1/1:0,6:6:18:194,18,0	1/1:0,18:18:51:564,51,0	1/1:0,1:1:3:32,3,0	1/1:0,2:2:6:54,6,0	1/1:0,14:14:39:434,39,0	1/1:0,3:3:9:88,9,0	0/0:9,0:9:21:0,21,240	0/0:7,1:8:2:0,2,195	1/1:0,19:19:57:620,57,0	1/1:0,4:4:12:129,12,0	1/1:0,13:13:39:424,39,0	1/1:0,3:3:9:88,9,0	1/1:0,5:5:15:162,15,0	1/1:0,7:7:21:221,21,0	1/1:0,12:12:30:347,30,0	0/0:26,0:26:78:0,78,797	1/1:0,8:8:21:233,21,0	0/0:26,0:26:72:0,72,774	0/0:16,0:16:45:0,45,462	0/0:1,0:1:3:0,3,30	1/1:0,1:1:3:29,3,0	1/1:0,7:7:21:222,21,0	1/1:0,5:5:15:157,15,0	1/1:0,1:1:3:32,3,0	1/1:0,7:7:21:217,21,0	0/0:1,0:1:3:0,3,32	0/0:5,0:5:15:0,15,148	1/1:0,1:1:3:32,3,0	0/0:3,0:3:9:0,9,93	0/0:6,0:6:18:0,18,179	1/1:0,3:3:9:99,9,0	0/0:4,0:4:12:0,12,118	1/1:0,5:5:15:162,15,0	1/1:0,3:3:9:94,9,0	1/1:0,4:4:12:130,12,0	0/0:1,0:1:3:0,3,33	1/1:0,5:5:15:159,15,0	1/1:0,5:5:15:164,15,0	1/1:0,2:2:6:63,6,0	1/1:0,7:7:21:240,21,0	1/1:0,2:2:6:67,6,0	1/1:0,2:2:6:64,6,0	1/1:0,5:5:15:156,15,0	1/1:0,3:3:9:97,9,0	1/1:0,2:2:6:63,6,0	0/1:1,3:4:25:64,0,25	0/0:7,0:7:21:0,21,219	0/0:1,0:1:3:0,3,34	1/1:0,3:3:6:74,6,0	1/1:0,7:7:21:227,21,0	0/0:3,0:3:9:0,9,93	1/1:0,1:1:3:32,3,0	1/1:0,1:1:3:33,3,0	1/1:0,5:5:15:158,15,0	1/1:0,6:6:18:197,18,0	1/1:0,2:2:6:64,6,0	./.:.:.:.:.	0/0:2,0:2:6:0,6,61	1/1:0,3:3:9:95,9,0	1/1:0,1:1:3:28,3,0	1/1:0,4:4:12:129,12,0	1/1:0,3:3:9:95,9,0	1/1:0,2:2:6:63,6,0	1/1:0,4:4:12:124,12,0	1/1:0,4:4:9:96,9,0	1/1:0,4:4:12:126,12,0	1/1:0,3:3:9:96,9,0	1/1:0,2:2:6:63,6,0	1/1:0,5:6:15:165,15,0	1/1:0,4:4:12:127,12,0	1/1:0,1:1:3:31,3,0	1/1:0,2:2:6:61,6,0	1/1:0,3:3:9:90,9,0	1/1:0,1:1:3:32,3,0	0/1:1,3:4:17:85,0,17	1/1:0,2:2:6:65,6,0	1/1:0,6:6:18:192,18,0	1/1:0,7:7:21:228,21,0	1/1:0,6:6:18:190,18,0	1/1:0,8:8:24:260,24,0	1/1:0,1:1:3:33,3,0	0/0:2,0:2:6:0,6,58	0/0:8,0:8:24:0,24,248	1/1:0,1:1:3:34,3,0	1/1:0,10:10:30:316,30,0	1/1:0,10:10:30:325,30,0	1/1:0,6:6:18:204,18,0	1/1:0,2:2:6:69,6,0	1/1:0,4:4:12:126,12,0	1/1:0,2:2:6:65,6,0	0/0:2,0:2:6:0,6,61	./.:.:.:.:.	0/0:3,0:3:9:0,9,96	0/0:1,0:1:3:0,3,31	1/1:0,2:2:6:65,6,0	1/1:0,3:3:9:100,9,0	1/1:0,4:4:12:126,12,0	1/1:0,5:5:15:159,15,0	1/1:0,1:1:3:33,3,0	1/1:0,1:1:3:32,3,0	0/0:3,0:3:9:0,9,92	0/0:2,0:2:3:0,3,45	./.:.:.:.:.	0/0:3,0:3:6:0,6,75	0/0:6,0:6:12:0,12,137	0/0:2,0:2:3:0,3,45	0/0:3,0:3:6:0,6,74	1/1:0,2:2:3:26,3,0	0/0:30,0:30:90:0,90,999
chr0	175829555	.	A	G	18274.2	.	AC=193;AF=0.731;AN=264;BaseQRankSum=1.584;DP=841;Dels=0.00;FS=12.316;HaplotypeScore=0.0981;InbreedingCoeff=0.6267;MLEAC=197;MLEAF=0.746;MQ=58.79;MQ0=0;MQRankSum=-0.274;QD=29.29;ReadPosRankSum=0.529	GT:AD:DP:GQ:PL	1/1:0,48:48:99:1551,144,0	1/1:0,19:19:48:555,48,0	0/0:11,0:11:33:0,33,337	1/1:0,39:39:99:1236,117,0	1/1:0,13:13:36:406,36,0	1/1:0,10:10:30:334,30,0	1/1:0,9:9:27:286,27,0	1/1:0,2:2:6:63,6,0	1/1:0,3:3:9:96,9,0	1/1:0,12:12:36:376,36,0	1/1:0,2:2:6:65,6,0	0/0:9,0:9:27:0,27,271	1/1:0,7:7:21:240,21,0	0/0:1,0:1:3:0,3,32	1/1:0,17:17:51:535,51,0	1/1:0,20:20:60:634,60,0	1/1:0,25:25:72:768,72,0	0/1:2,1:3:21:21,0,53	1/1:0,10:10:30:313,30,0	1/1:0,4:4:12:128,12,0	0/0:3,0:3:9:0,9,96	1/1:0,9:9:27:304,27,0	1/1:0,10:10:30:318,30,0	0/0:20,0:20:60:0,60,612	0/0:4,0:4:12:0,12,126	0/1:10,6:16:99:132,0,245	1/1:0,10:10:30:326,30,0	1/1:0,2:2:6:66,6,0	1/1:0,2:2:6:69,6,0	1/1:0,23:23:60:679,60,0	1/1:0,4:4:12:117,12,0	1/1:0,6:6:18:180,18,0	1/1:0,6:6:15:174,15,0	1/1:0,2:2:6:67,6,0	0/0:10,0:10:27:0,27,293	0/0:7,0:7:21:0,21,224	1/1:0,18:18:54:568,54,0	1/1:0,7:7:18:205,18,0	1/1:0,14:14:39:408,39,0	./.:.:.:.:.	1/1:0,4:4:12:136,12,0	1/1:0,9:9:24:268,24,0	1/1:0,14:14:39:428,39,0	0/0:16,0:16:48:0,48,506	1/1:0,8:8:24:252,24,0	0/0:18,0:18:48:0,48,530	0/0:12,0:12:36:0,36,380	0/1:2,1:3:23:23,0,54	1/1:0,1:1:3:32,3,0	1/1:0,4:4:12:126,12,0	1/1:0,5:5:15:149,15,0	1/1:0,1:1:3:32,3,0	1/1:0,7:7:21:221,21,0	0/0:1,0:1:3:0,3,30	0/0:4,0:4:12:0,12,124	1/1:0,2:2:6:59,6,0	0/0:1,0:1:3:0,3,34	0/0:4,0:4:12:0,12,127	1/1:0,5:5:15:158,15,0	0/0:3,0:3:9:0,9,95	1/1:0,5:5:15:158,15,0	1/1:0,1:1:3:35,3,0	1/1:0,5:5:15:155,15,0	0/0:1,0:1:3:0,3,30	1/1:0,4:4:12:125,12,0	1/1:0,7:7:21:214,21,0	1/1:0,2:2:6:62,6,0	1/1:0,8:8:21:227,21,0	1/1:0,1:1:3:30,3,0	1/1:0,2:2:3:32,3,0	1/1:0,4:4:12:120,12,0	1/1:0,3:3:9:100,9,0	1/1:0,4:4:9:110,9,0	0/1:1,1:2:23:25,0,23	0/0:10,0:10:30:0,30,312	0/0:2,0:2:6:0,6,63	1/1:0,3:3:6:74,6,0	1/1:0,6:6:18:189,18,0	0/0:1,0:1:3:0,3,30	1/1:0,3:3:9:93,9,0	1/1:0,1:1:3:32,3,0	1/1:0,2:2:6:63,6,0	1/1:0,6:6:18:193,18,0	1/1:0,1:1:3:35,3,0	1/1:0,1:1:3:30,3,0	0/0:4,0:4:12:0,12,126	1/1:0,1:1:3:35,3,0	./.:.:.:.:.	1/1:0,3:3:9:98,9,0	1/1:0,3:3:9:98,9,0	1/1:0,3:3:9:96,9,0	./.:.:.:.:.	./.:.:.:.:.	1/1:0,2:2:6:64,6,0	1/1:0,1:1:3:30,3,0	1/1:0,2:2:6:66,6,0	1/1:0,2:2:6:61,6,0	1/1:0,2:2:6:61,6,0	1/1:0,1:1:3:32,3,0	1/1:0,5:5:15:155,15,0	1/1:0,3:3:9:92,9,0	1/1:0,1:1:3:35,3,0	0/1:1,3:4:19:82,0,19	1/1:0,1:1:3:30,3,0	1/1:0,4:4:12:120,12,0	1/1:0,4:4:12:127,12,0	1/1:0,6:6:18:194,18,0	1/1:0,11:11:33:342,33,0	1/1:0,2:2:6:65,6,0	0/0:1,0:1:3:0,3,31	0/0:5,0:5:15:0,15,150	1/1:0,2:2:6:65,6,0	1/1:0,8:8:24:256,24,0	1/1:0,8:8:24:241,24,0	1/1:0,7:7:21:223,21,0	1/1:0,1:1:3:32,3,0	1/1:0,5:5:15:161,15,0	1/1:0,2:2:6:62,6,0	0/0:2,0:2:6:0,6,57	1/1:0,1:1:3:30,3,0	0/0:5,0:5:15:0,15,152	0/0:1,0:1:3:0,3,30	1/1:0,2:2:6:61,6,0	1/1:0,5:5:15:160,15,0	1/1:0,2:2:6:62,6,0	1/1:0,4:4:12:124,12,0	1/1:0,2:2:6:65,6,0	1/1:0,3:3:9:92,9,0	0/0:2,0:2:6:0,6,63	0/0:2,0:2:3:0,3,45	./.:.:.:.:.	0/0:6,0:6:9:0,9,134	0/0:6,0:6:12:0,12,151	0/0:2,0:2:3:0,3,45	0/0:3,0:3:6:0,6,76	1/1:0,5:5:6:89,6,0	0/0:39,0:39:99:0,117,1304
chr0	175829580	.	T	A	15650.9	.	AC=193;AF=0.742;AN=260;BaseQRankSum=-1.067;DP=761;Dels=0.00;FS=0.596;HaplotypeScore=0.0713;InbreedingCoeff=0.6033;MLEAC=195;MLEAF=0.750;MQ=58.88;MQ0=0;MQRankSum=-1.477;QD=28.20;ReadPosRankSum=-0.144	GT:AD:DP:GQ:PL	1/1:0,50:50:99:1578,150,0	1/1:0,12:12:30:339,30,0	0/0:16,0:16:48:0,48,491	1/1:0,38:38:99:1146,114,0	1/1:0,13:13:36:382,36,0	1/1:0,4:4:12:126,12,0	1/1:0,7:7:21:215,21,0	1/1:0,2:2:6:65,6,0	1/1:0,2:2:6:64,6,0	1/1:0,12:12:36:367,36,0	1/1:0,1:1:3:29,3,0	0/0:6,0:6:18:0,18,178	1/1:0,5:5:15:153,15,0	0/0:1,0:1:3:0,3,35	1/1:0,11:11:30:325,30,0	1/1:0,19:19:57:591,57,0	1/1:0,26:26:66:727,66,0	0/1:1,1:2:26:26,0,28	1/1:0,9:9:21:237,21,0	1/1:0,3:3:9:87,9,0	0/0:2,0:2:6:0,6,63	1/1:0,7:7:18:203,18,0	1/1:0,10:10:27:292,27,0	0/0:21,0:21:63:0,63,657	0/0:3,0:3:9:0,9,95	0/1:7,5:12:99:112,0,185	1/1:0,8:8:24:250,24,0	1/1:0,1:1:3:33,3,0	1/1:0,1:1:3:33,3,0	1/1:0,23:23:60:655,60,0	1/1:0,6:6:18:170,18,0	1/1:0,5:5:15:162,15,0	1/1:0,7:7:21:219,21,0	1/1:0,3:3:9:86,9,0	0/0:9,0:9:24:0,24,262	0/0:4,0:4:12:0,12,127	1/1:0,13:13:39:412,39,0	1/1:0,10:10:27:299,27,0	1/1:0,14:14:39:415,39,0	1/1:0,1:1:3:33,3,0	1/1:0,3:3:9:91,9,0	1/1:0,9:9:24:269,24,0	1/1:0,9:9:24:265,24,0	0/0:17,0:17:51:0,51,539	1/1:0,11:11:33:330,33,0	0/0:16,0:16:48:0,48,495	0/0:11,0:11:30:0,30,327	0/1:2,1:3:25:25,0,54	1/1:0,3:3:9:92,9,0	1/1:0,3:3:9:94,9,0	1/1:0,1:1:3:34,3,0	1/1:0,2:2:6:63,6,0	1/1:0,5:5:15:158,15,0	./.:.:.:.:.	0/0:4,0:4:12:0,12,120	1/1:0,1:1:3:32,3,0	0/0:1,0:1:3:0,3,32	0/0:7,0:7:18:0,18,203	1/1:0,4:4:12:133,12,0	0/0:5,0:5:15:0,15,160	1/1:0,2:2:6:60,6,0	./.:.:.:.:.	1/1:0,2:2:6:60,6,0	0/0:1,0:1:3:0,3,32	1/1:0,4:4:12:124,12,0	1/1:0,5:5:15:142,15,0	1/1:0,2:2:6:60,6,0	1/1:0,8:8:18:212,18,0	1/1:0,3:3:9:97,9,0	1/1:0,1:1:3:32,3,0	1/1:0,4:4:12:118,12,0	./.:.:.:.:.	1/1:0,5:5:12:142,12,0	0/1:2,1:3:21:21,0,54	0/0:8,0:8:21:0,21,230	0/0:1,0:1:3:0,3,30	1/1:0,1:1:3:28,3,0	1/1:0,2:2:6:61,6,0	0/0:1,0:1:3:0,3,32	1/1:0,2:2:6:57,6,0	1/1:0,2:2:6:62,6,0	1/1:0,3:3:9:90,9,0	1/1:0,3:3:9:89,9,0	1/1:0,2:2:6:61,6,0	1/1:0,2:2:6:63,6,0	0/0:2,0:2:6:0,6,58	1/1:0,1:1:3:32,3,0	1/1:0,1:1:3:32,3,0	1/1:0,3:3:9:97,9,0	1/1:0,5:5:15:159,15,0	1/1:0,3:3:9:96,9,0	./.:.:.:.:.	1/1:0,1:1:3:32,3,0	1/1:0,1:1:3:31,3,0	1/1:0,1:1:3:32,3,0	1/1:0,3:3:9:94,9,0	1/1:0,3:3:9:93,9,0	1/1:0,3:3:9:94,9,0	./.:.:.:.:.	1/1:0,4:4:12:118,12,0	1/1:0,1:1:3:32,3,0	1/1:0,3:3:9:95,9,0	0/1:3,3:6:71:71,0,72	1/1:0,1:1:3:31,3,0	1/1:0,1:1:3:32,3,0	1/1:0,4:4:12:126,12,0	1/1:0,6:6:18:178,18,0	1/1:0,8:8:24:237,24,0	1/1:0,2:2:6:65,6,0	0/0:2,0:2:6:0,6,53	0/0:5,0:5:15:0,15,152	1/1:0,2:2:6:65,6,0	1/1:0,2:2:6:64,6,0	1/1:0,5:5:15:146,15,0	1/1:0,6:6:18:185,18,0	1/1:0,1:1:3:32,3,0	1/1:0,4:4:12:128,12,0	1/1:0,2:2:6:61,6,0	0/0:2,0:2:6:0,6,59	1/1:0,1:1:3:30,3,0	0/0:2,0:2:6:0,6,59	0/0:3,0:3:9:0,9,93	1/1:0,6:6:18:193,18,0	1/1:0,4:4:12:122,12,0	1/1:0,1:1:3:29,3,0	1/1:0,1:1:3:31,3,0	1/1:0,2:2:6:61,6,0	1/1:0,4:4:12:131,12,0	0/0:3,0:3:9:0,9,96	0/0:2,0:2:3:0,3,45	./.:.:.:.:.	0/0:5,0:5:9:0,9,120	0/0:7,0:7:15:0,15,174	./.:.:.:.:.	0/0:4,0:4:9:0,9,109	1/1:0,6:6:9:120,9,0	0/0:35,0:35:99:0,105,1188
chr0	175829620	.	G	T	20160.7	.	AC=193;AF=0.737;AN=262;BaseQRankSum=-2.607;DP=965;Dels=0.00;FS=5.904;HaplotypeScore=0.1026;InbreedingCoeff=0.6520;MLEAC=187;MLEAF=0.714;MQ=59.18;MQ0=0;MQRankSum=-0.272;QD=27.85;ReadPosRankSum=-3.406	GT:AD:DP:GQ:PL	1/1:0,69:69:99:2199,208,0	1/1:0,13:13:39:405,39,0	0/0:22,0:22:60:0,60,644	1/1:0,49:49:99:1479,147,0	1/1:0,20:20:54:582,54,0	1/1:0,11:11:30:326,30,0	1/1:0,15:15:39:434,39,0	1/1:0,3:3:9:100,9,0	1/1:0,1:1:3:33,3,0	1/1:0,13:13:39:398,39,0	1/1:0,2:2:6:63,6,0	0/0:10,0:10:30:0,30,305	1/1:0,12:12:36:378,36,0	0/0:1,0:1:3:0,3,34	1/1:0,16:16:45:477,45,0	1/1:0,27:27:81:843,81,0	1/1:0,24:24:66:710,66,0	0/1:1,3:4:21:81,0,21	1/1:0,10:10:21:257,21,0	1/1:0,2:2:6:61,6,0	0/0:4,0:4:12:0,12,134	1/1:0,15:15:39:431,39,0	1/1:0,16:16:45:474,45,0	0/0:26,0:26:78:0,78,789	0/0:2,0:2:6:0,6,69	0/1:10,7:17:99:165,0,255	1/1:0,14:14:42:436,42,0	1/1:0,3:3:9:100,9,0	1/1:0,1:1:3:32,3,0	1/1:0,27:27:69:776,69,0	1/1:0,2:2:6:66,6,0	1/1:0,2:2:6:71,6,0	1/1:0,17:17:42:472,42,0	1/1:0,3:3:9:92,9,0	0/0:12,0:12:30:0,30,341	0/0:4,0:4:12:0,12,126	1/1:0,18:18:45:512,45,0	1/1:0,5:5:15:148,15,0	1/1:0,17:17:48:513,48,0	1/1:0,1:1:3:32,3,0	1/1:0,3:3:9:95,9,0	1/1:0,9:9:24:266,24,0	1/1:0,15:15:39:430,39,0	0/0:26,0:26:78:0,78,805	1/1:0,18:18:54:550,54,0	0/0:24,0:26:69:0,69,738	0/0:18,0:18:48:0,48,526	0/0:3,0:3:9:0,9,96	1/1:0,4:4:12:129,12,0	1/1:0,6:6:18:185,18,0	1/1:0,3:3:9:95,9,0	1/1:0,2:2:6:61,6,0	1/1:0,7:7:21:214,21,0	0/0:1,0:1:3:0,3,29	0/0:4,0:4:12:0,12,122	1/1:0,1:1:3:32,3,0	0/0:2,0:2:6:0,6,61	0/0:7,0:7:18:0,18,197	1/1:0,2:2:6:61,6,0	0/0:5,0:5:15:0,15,152	1/1:0,3:3:9:95,9,0	1/1:0,1:1:3:32,3,0	1/1:0,2:2:6:57,6,0	0/0:2,0:2:6:0,6,65	1/1:0,7:7:21:219,21,0	1/1:0,6:6:18:186,18,0	1/1:0,3:3:9:97,9,0	1/1:0,11:12:24:291,24,0	1/1:0,4:4:12:120,12,0	./.:.:.:.:.	1/1:0,2:2:6:61,6,0	1/1:0,2:2:6:67,6,0	1/1:0,5:5:15:154,15,0	0/1:2,1:3:21:21,0,51	0/0:6,0:6:15:0,15,169	0/0:1,0:1:3:0,3,33	1/1:0,1:1:3:27,3,0	1/1:0,2:2:6:64,6,0	0/0:2,0:2:6:0,6,63	1/1:0,1:1:3:29,3,0	1/1:0,3:3:9:97,9,0	1/1:0,4:4:12:121,12,0	./.:.:.:.:.	1/1:0,2:2:6:61,6,0	1/1:0,1:1:3:32,3,0	0/0:1,0:1:3:0,3,34	1/1:0,2:2:6:61,6,0	1/1:0,1:1:3:31,3,0	1/1:0,3:3:9:91,9,0	1/1:0,4:4:12:128,12,0	1/1:0,2:2:6:61,6,0	./.:.:.:.:.	1/1:0,1:1:3:31,3,0	1/1:0,2:2:6:61,6,0	1/1:0,2:2:6:61,6,0	1/1:0,2:2:6:61,6,0	1/1:0,4:4:12:131,12,0	1/1:0,4:4:12:122,12,0	./.:.:.:.:.	1/1:0,5:5:15:160,15,0	1/1:0,2:2:6:62,6,0	1/1:0,3:3:9:92,9,0	0/1:4,1:5:17:17,0,105	1/1:0,2:2:6:65,6,0	1/1:0,1:1:3:30,3,0	1/1:0,6:6:18:187,18,0	1/1:0,4:4:12:125,12,0	1/1:0,7:7:21:213,21,0	1/1:0,4:4:12:134,12,0	0/0:2,0:2:6:0,6,61	0/0:7,0:7:21:0,21,216	1/1:0,4:4:12:134,12,0	1/1:0,6:6:18:185,18,0	1/1:0,5:5:15:151,15,0	1/1:0,7:7:21:226,21,0	1/1:0,3:3:9:93,9,0	1/1:0,6:6:18:186,18,0	1/1:0,4:4:12:124,12,0	0/0:2,0:2:6:0,6,62	1/1:0,2:2:6:57,6,0	0/1:2,1:3:21:21,0,51	0/0:4,0:4:12:0,12,124	1/1:0,7:7:21:204,21,0	1/1:0,5:5:15:154,15,0	1/1:0,2:2:6:60,6,0	1/1:0,3:3:9:93,9,0	1/1:0,3:3:9:93,9,0	1/1:0,7:7:21:216,21,0	0/0:4,0:4:12:0,12,115	0/0:2,0:2:3:0,3,45	./.:.:.:.:.	0/0:5,0:5:9:0,9,122	0/0:5,0:5:12:0,12,139	./.:.:.:.:.	0/0:4,0:4:9:0,9,108	1/1:0,8:8:12:166,12,0	0/0:21,0:21:63:0,63,713
chr0	175829703	.	G	A	20473.7	.	AC=197;AF=0.758;AN=260;BaseQRankSum=-5.136;DP=925;Dels=0.00;FS=4.504;HaplotypeScore=0.0725;InbreedingCoeff=0.6897;MLEAC=202;MLEAF=0.777;MQ=59.12;MQ0=0;MQRankSum=-0.358;QD=28.63;ReadPosRankSum=-1.128	GT:AD:DP:GQ:PL	1/1:0,53:53:99:1672,159,0	1/1:0,27:27:81:819,81,0	0/0:16,0:16:48:0,48,495	1/1:0,48:48:99:1468,144,0	1/1:0,11:11:33:345,33,0	1/1:0,10:10:27:287,27,0	1/1:0,17:17:51:504,51,0	1/1:0,4:4:12:132,12,0	1/1:0,1:1:3:32,3,0	1/1:0,15:15:42:449,42,0	1/1:0,1:1:3:32,3,0	0/0:12,0:12:36:0,36,385	1/1:0,19:19:57:581,57,0	./.:.:.:.:.	1/1:0,13:13:36:370,36,0	1/1:0,19:19:57:574,57,0	1/1:0,22:22:66:659,66,0	1/1:0,1:1:3:32,3,0	1/1:0,7:7:21:222,21,0	1/1:0,2:2:6:59,6,0	./.:.:.:.:.	1/1:0,10:10:30:302,30,0	1/1:0,10:10:30:309,30,0	0/0:24,0:24:72:0,72,757	0/0:2,0:2:6:0,6,65	0/1:5,9:14:99:223,0,119	1/1:0,15:15:42:444,42,0	1/1:0,3:3:9:97,9,0	1/1:0,2:2:6:65,6,0	1/1:0,15:15:42:435,42,0	1/1:0,2:2:6:63,6,0	1/1:0,2:2:6:63,6,0	1/1:0,9:9:27:271,27,0	1/1:0,4:4:12:124,12,0	0/0:12,0:12:36:0,36,375	0/0:1,0:1:3:0,3,33	1/1:0,16:16:42:457,42,0	1/1:0,6:6:18:182,18,0	1/1:0,13:14:36:376,36,0	1/1:0,2:2:6:65,6,0	1/1:0,2:2:6:59,6,0	1/1:0,13:13:39:374,39,0	1/1:0,18:18:51:539,51,0	0/0:19,0:19:54:0,54,586	1/1:0,18:18:54:544,54,0	0/0:15,0:15:45:0,45,463	0/0:10,0:10:30:0,30,304	./.:.:.:.:.	1/1:0,2:2:6:59,6,0	1/1:0,3:3:9:96,9,0	1/1:0,2:2:6:57,6,0	1/1:0,2:2:6:61,6,0	1/1:0,6:6:18:183,18,0	0/0:1,0:1:3:0,3,32	0/0:4,0:4:12:0,12,126	1/1:0,3:3:9:91,9,0	0/0:4,0:4:12:0,12,126	0/0:7,0:7:21:0,21,225	1/1:0,1:1:3:31,3,0	0/0:8,0:8:24:0,24,250	1/1:0,2:2:6:59,6,0	1/1:0,2:2:6:57,6,0	1/1:0,10:10:27:289,27,0	0/0:4,0:4:12:0,12,126	1/1:0,4:4:12:123,12,0	1/1:0,3:3:9:95,9,0	1/1:0,3:3:9:91,9,0	1/1:0,7:7:21:213,21,0	1/1:0,4:4:12:125,12,0	1/1:0,1:1:3:30,3,0	1/1:0,1:1:3:32,3,0	1/1:0,6:6:18:182,18,0	1/1:0,2:2:6:64,6,0	1/1:0,1:1:3:29,3,0	0/0:2,0:2:6:0,6,62	0/0:1,0:1:3:0,3,33	1/1:0,3:3:9:94,9,0	1/1:0,5:5:15:146,15,0	0/0:1,0:1:3:0,3,29	1/1:0,3:3:9:95,9,0	1/1:0,3:3:9:92,9,0	1/1:0,3:3:9:97,9,0	1/1:0,5:5:15:162,15,0	./.:.:.:.:.	1/1:0,5:5:15:153,15,0	0/0:3,0:3:9:0,9,95	1/1:0,5:5:15:152,15,0	1/1:0,2:2:6:63,6,0	1/1:0,8:8:21:227,21,0	1/1:0,5:5:15:162,15,0	1/1:0,1:1:3:31,3,0	1/1:0,4:4:9:108,9,0	1/1:0,6:6:18:187,18,0	1/1:0,6:6:12:128,12,0	1/1:0,2:2:6:61,6,0	1/1:0,2:2:6:65,6,0	1/1:0,6:6:15:160,15,0	1/1:0,4:4:12:121,12,0	./.:.:.:.:.	1/1:0,5:5:12:135,12,0	1/1:0,3:3:9:97,9,0	./.:.:.:.:.	0/1:1,3:4:18:81,0,18	1/1:0,5:5:15:145,15,0	1/1:0,2:2:6:61,6,0	1/1:0,11:11:33:336,33,0	1/1:0,5:5:15:162,15,0	1/1:0,7:7:21:207,21,0	1/1:0,6:6:18:180,18,0	./.:.:.:.:.	0/0:3,0:3:9:0,9,95	1/1:0,6:6:18:182,18,0	1/1:0,8:8:24:252,24,0	1/1:0,6:6:18:183,18,0	1/1:0,3:3:9:93,9,0	1/1:0,6:6:18:185,18,0	1/1:0,4:4:12:123,12,0	1/1:0,2:2:6:63,6,0	0/0:2,0:2:6:0,6,65	1/1:0,2:2:6:63,6,0	0/1:6,1:7:13:13,0,143	0/0:3,0:3:9:0,9,93	1/1:0,5:5:15:146,15,0	1/1:0,4:4:12:125,12,0	1/1:0,2:2:6:64,6,0	1/1:0,4:4:12:122,12,0	1/1:0,2:2:6:65,6,0	1/1:0,7:7:21:206,21,0	0/0:5,0:5:15:0,15,151	0/0:2,0:2:3:0,3,45	0/0:2,0:2:3:0,3,45	0/0:5,0:5:9:0,9,122	0/0:4,0:4:9:0,9,109	0/0:4,0:4:6:0,6,77	0/0:6,0:6:15:0,15,174	1/1:0,10:11:15:207,15,0	0/0:28,0:28:84:0,84,976
chr0	175829753	.	C	T	15036.8	.	AC=185;AF=0.734;AN=252;BaseQRankSum=2.520;DP=689;Dels=0.00;FS=3.295;HaplotypeScore=0.0657;InbreedingCoeff=0.6188;MLEAC=191;MLEAF=0.758;MQ=59.11;MQ0=0;MQRankSum=1.190;QD=28.64;ReadPosRankSum=-2.374	GT:AD:DP:GQ:PL	1/1:0,40:40:99:1234,120,0	1/1:0,18:18:54:559,54,0	0/0:8,0:8:24:0,24,244	1/1:0,32:32:96:980,96,0	1/1:0,11:11:33:336,33,0	1/1:0,10:10:24:268,24,0	1/1:0,14:14:42:429,42,0	1/1:0,4:4:12:125,12,0	0/1:1,3:4:20:81,0,20	1/1:0,12:12:36:369,36,0	1/1:0,2:2:6:63,6,0	0/0:12,0:12:33:0,33,332	1/1:0,11:11:33:342,33,0	./.:.:.:.:.	1/1:0,10:10:24:281,24,0	1/1:0,17:17:51:504,51,0	1/1:0,13:13:39:403,39,0	1/1:0,2:2:6:63,6,0	1/1:0,5:5:15:153,15,0	1/1:0,1:1:3:32,3,0	./.:.:.:.:.	1/1:0,5:5:15:150,15,0	1/1:0,8:8:24:245,24,0	0/0:13,0:13:39:0,39,393	0/0:2,0:2:3:0,3,31	0/1:3,4:7:74:101,0,74	1/1:0,7:7:21:215,21,0	1/1:0,3:3:9:96,9,0	1/1:0,3:3:9:99,9,0	1/1:0,5:5:15:154,15,0	1/1:0,2:2:6:64,6,0	1/1:0,6:6:18:196,18,0	1/1:0,4:4:12:122,12,0	./.:.:.:.:.	0/0:7,0:7:21:0,21,212	0/1:1,1:2:23:27,0,23	1/1:0,6:6:18:182,18,0	1/1:0,7:7:21:215,21,0	1/1:0,11:11:27:288,27,0	1/1:0,2:2:6:67,6,0	1/1:0,3:3:9:97,9,0	1/1:0,11:11:33:335,33,0	1/1:0,12:12:36:365,36,0	0/0:13,0:13:39:0,39,383	1/1:0,12:12:36:355,36,0	0/0:8,0:8:24:0,24,239	0/0:10,0:10:30:0,30,302	0/0:1,0:1:3:0,3,31	1/1:0,3:3:9:91,9,0	1/1:0,7:7:18:192,18,0	./.:.:.:.:.	1/1:0,2:2:6:63,6,0	1/1:0,4:4:12:125,12,0	0/0:1,0:1:3:0,3,32	0/0:2,0:2:6:0,6,58	1/1:0,1:1:3:32,3,0	0/0:2,0:2:6:0,6,55	0/0:4,0:4:12:0,12,123	1/1:0,1:1:3:32,3,0	0/0:7,0:7:21:0,21,207	1/1:0,3:3:9:92,9,0	1/1:0,3:3:9:95,9,0	1/1:0,5:5:15:154,15,0	0/0:3,0:3:9:0,9,89	1/1:0,3:3:9:92,9,0	1/1:0,5:5:15:154,15,0	1/1:0,2:2:6:58,6,0	1/1:0,7:7:21:214,21,0	1/1:0,5:5:15:153,15,0	./.:.:.:.:.	./.:.:.:.:.	1/1:0,2:2:6:65,6,0	1/1:0,1:1:3:32,3,0	1/1:0,1:1:3:30,3,0	0/0:1,0:1:3:0,3,31	0/0:2,0:2:6:0,6,58	1/1:0,3:3:9:95,9,0	1/1:0,4:4:12:123,12,0	0/0:1,0:1:3:0,3,31	1/1:0,4:4:12:121,12,0	1/1:0,2:2:6:61,6,0	1/1:0,3:3:9:92,9,0	1/1:0,1:1:3:30,3,0	./.:.:.:.:.	1/1:0,4:4:12:123,12,0	0/0:1,0:1:3:0,3,32	1/1:0,4:4:12:122,12,0	1/1:0,1:1:3:30,3,0	1/1:0,4:4:12:124,12,0	1/1:0,6:6:18:172,18,0	./.:.:.:.:.	1/1:0,2:2:6:60,6,0	1/1:0,6:6:18:185,18,0	1/1:0,4:4:12:118,12,0	1/1:0,1:1:3:31,3,0	1/1:0,1:1:3:30,3,0	1/1:0,4:4:12:118,12,0	1/1:0,3:3:9:94,9,0	./.:.:.:.:.	1/1:0,1:1:3:29,3,0	1/1:0,1:1:3:32,3,0	./.:.:.:.:.	0/1:1,1:2:24:25,0,24	1/1:0,3:3:9:96,9,0	1/1:0,2:2:6:62,6,0	1/1:0,10:10:30:301,30,0	1/1:0,4:4:12:134,12,0	1/1:0,9:9:27:285,27,0	1/1:0,3:3:9:97,9,0	0/0:1,0:1:3:0,3,30	0/0:3,0:3:9:0,9,86	1/1:0,3:3:9:99,9,0	1/1:0,8:8:24:241,24,0	1/1:0,1:1:3:30,3,0	./.:.:.:.:.	1/1:0,4:4:12:123,12,0	1/1:0,2:2:6:62,6,0	1/1:0,1:1:3:31,3,0	0/0:4,0:4:12:0,12,125	1/1:0,3:3:9:95,9,0	0/0:4,0:4:12:0,12,118	0/0:1,0:1:3:0,3,31	1/1:0,5:5:15:160,15,0	1/1:0,4:4:12:119,12,0	1/1:0,3:3:9:90,9,0	1/1:0,1:1:3:31,3,0	1/1:0,1:1:3:31,3,0	1/1:0,5:5:15:156,15,0	0/0:4,0:4:12:0,12,123	0/0:2,0:2:3:0,3,45	0/1:4,2:6:36:36,0,80	0/0:2,0:2:6:0,6,61	0/0:6,0:6:12:0,12,150	0/0:4,0:4:6:0,6,74	0/0:4,0:4:12:0,12,121	1/1:0,9:9:12:179,12,0	0/0:31,0:31:93:0,93,969
chr0	175829820	.	G	A	13854.5	.	AC=183;AF=0.744;AN=246;BaseQRankSum=-3.099;DP=669;Dels=0.00;FS=1.399;HaplotypeScore=0.0631;InbreedingCoeff=0.6150;MLEAC=187;MLEAF=0.760;MQ=59.02;MQ0=0;MQRankSum=1.640;QD=27.76;ReadPosRankSum=-3.942	GT:AD:DP:GQ:PL	1/1:0,28:28:78:870,78,0	1/1:0,24:24:69:719,69,0	0/0:8,0:8:24:0,24,250	1/1:0,24:24:69:734,69,0	1/1:0,7:7:21:216,21,0	1/1:0,8:8:18:210,18,0	1/1:0,12:12:30:336,30,0	1/1:0,1:1:3:32,3,0	1/1:0,2:2:6:65,6,0	1/1:0,10:10:30:315,30,0	1/1:0,1:1:3:32,3,0	0/0:14,0:14:39:0,39,425	1/1:0,8:8:24:249,24,0	./.:.:.:.:.	1/1:0,14:14:36:398,36,0	1/1:0,18:18:45:501,45,0	1/1:0,13:13:36:381,36,0	1/1:0,3:3:9:91,9,0	./.:.:.:.:.	1/1:0,3:3:6:74,6,0	0/0:1,0:1:3:0,3,29	1/1:0,5:5:12:135,12,0	1/1:0,6:6:18:187,18,0	0/0:14,0:14:42:0,42,442	0/0:1,0:1:3:0,3,34	0/1:4,4:8:87:102,0,87	1/1:0,6:6:18:183,18,0	1/1:0,2:2:6:64,6,0	1/1:0,2:2:6:60,6,0	1/1:0,9:9:27:276,27,0	1/1:0,6:6:18:184,18,0	1/1:0,3:3:9:95,9,0	1/1:0,5:5:15:151,15,0	1/1:0,2:2:6:65,6,0	0/0:13,0:13:39:0,39,402	0/1:1,1:2:26:26,0,29	1/1:0,7:7:21:219,21,0	1/1:0,9:9:27:270,27,0	1/1:0,7:7:21:214,21,0	1/1:0,2:2:6:62,6,0	1/1:0,2:2:6:61,6,0	1/1:0,12:12:36:373,36,0	1/1:0,12:12:33:352,33,0	0/0:16,0:16:48:0,48,512	1/1:0,18:18:51:527,51,0	0/0:8,0:8:24:0,24,256	0/0:11,0:11:27:0,27,310	1/1:0,1:1:3:32,3,0	1/1:0,3:3:6:76,6,0	1/1:0,6:6:18:184,18,0	1/1:0,2:2:6:62,6,0	1/1:0,3:3:9:94,9,0	1/1:0,4:4:12:127,12,0	0/0:4,0:4:12:0,12,124	0/0:2,0:2:6:0,6,63	./.:.:.:.:.	0/0:2,0:2:6:0,6,61	0/0:3,0:3:9:0,9,95	1/1:0,3:3:9:96,9,0	0/0:3,0:3:9:0,9,96	1/1:0,1:1:3:32,3,0	1/1:0,5:5:12:136,12,0	1/1:0,1:1:3:30,3,0	0/0:5,0:5:15:0,15,158	1/1:0,2:2:6:64,6,0	1/1:0,4:4:12:120,12,0	1/1:0,5:5:9:121,9,0	1/1:0,5:5:15:153,15,0	1/1:0,6:6:18:188,18,0	1/1:0,4:4:12:123,12,0	1/1:0,1:1:3:31,3,0	1/1:0,2:2:6:61,6,0	1/1:0,2:2:6:62,6,0	1/1:0,1:1:3:32,3,0	0/0:3,0:3:9:0,9,95	0/0:5,0:5:9:0,9,123	./.:.:.:.:.	1/1:0,7:7:15:176,15,0	./.:.:.:.:.	1/1:0,6:6:12:154,12,0	1/1:0,2:2:6:61,6,0	1/1:0,1:1:3:31,3,0	0/1:1,2:3:23:58,0,23	1/1:0,2:2:6:62,6,0	1/1:0,3:3:9:96,9,0	0/0:2,0:2:6:0,6,65	1/1:0,3:3:9:93,9,0	1/1:0,2:2:6:64,6,0	./.:.:.:.:.	1/1:0,1:1:3:32,3,0	./.:.:.:.:.	1/1:0,2:2:6:56,6,0	1/1:0,2:2:6:62,6,0	1/1:0,1:1:3:32,3,0	1/1:0,7:7:18:199,18,0	1/1:0,2:2:6:66,6,0	1/1:0,3:3:9:94,9,0	1/1:0,3:3:9:90,9,0	./.:.:.:.:.	./.:.:.:.:.	1/1:0,3:3:6:65,6,0	./.:.:.:.:.	0/1:1,1:2:21:25,0,21	1/1:0,1:1:3:31,3,0	1/1:0,3:3:6:76,6,0	1/1:0,3:3:9:93,9,0	1/1:0,4:4:12:119,12,0	1/1:0,7:7:21:219,21,0	1/1:0,2:2:6:57,6,0	./.:.:.:.:.	0/0:2,0:2:6:0,6,63	1/1:0,2:2:6:59,6,0	1/1:0,7:7:21:213,21,0	1/1:0,2:2:6:62,6,0	1/1:0,3:3:9:94,9,0	1/1:0,5:5:15:158,15,0	1/1:0,2:2:6:62,6,0	./.:.:.:.:.	0/0:4,0:4:12:0,12,131	1/1:0,3:3:9:98,9,0	0/0:4,0:4:12:0,12,128	0/0:2,0:2:6:0,6,63	1/1:0,5:5:12:138,12,0	1/1:0,5:5:15:154,15,0	1/1:0,5:5:15:154,15,0	./.:.:.:.:.	./.:.:.:.:.	1/1:0,7:7:15:183,15,0	0/0:2,0:2:6:0,6,63	0/0:4,0:4:6:0,6,89	0/1:6,2:8:30:30,0,137	0/0:1,0:1:3:0,3,32	0/0:3,0:3:6:0,6,76	0/0:4,0:4:6:0,6,89	0/0:3,0:3:9:0,9,94	1/1:0,8:8:12:179,12,0	0/0:26,0:26:78:0,78,863
chr0	175829862	.	C	G	14872	.	AC=176;AF=0.739;AN=238;BaseQRankSum=-1.132;DP=719;Dels=0.00;FS=1.760;HaplotypeScore=0.1680;InbreedingCoeff=0.6647;MLEAC=181;MLEAF=0.761;MQ=58.16;MQ0=0;MQRankSum=-1.257;QD=28.22;ReadPosRankSum=1.091	GT:AD:DP:GQ:PL	1/1:0,33:33:99:1062,99,0	1/1:0,24:24:72:753,72,0	0/0:9,0:9:27:0,27,285	1/1:0,29:29:84:878,84,0	1/1:0,11:11:33:341,33,0	1/1:0,9:9:24:257,24,0	1/1:0,11:11:33:338,33,0	./.:.:.:.:.	1/1:0,1:1:3:31,3,0	1/1:0,12:12:36:376,36,0	./.:.:.:.:.	0/0:19,0:19:54:0,54,578	1/1:0,9:9:27:286,27,0	./.:.:.:.:.	1/1:0,16:16:45:490,45,0	1/1:0,16:16:45:472,45,0	1/1:0,18:18:51:545,51,0	./.:.:.:.:.	1/1:0,2:2:6:62,6,0	1/1:0,4:4:9:104,9,0	./.:.:.:.:.	1/1:0,5:5:12:136,12,0	1/1:0,7:7:18:184,18,0	0/0:19,0:19:57:0,57,609	0/0:2,0:2:6:0,6,66	0/1:8,3:11:63:63,0,221	1/1:0,6:6:18:175,18,0	1/1:0,2:2:6:66,6,0	1/1:0,1:1:3:31,3,0	1/1:0,8:8:24:240,24,0	1/1:0,4:4:12:110,12,0	1/1:0,3:3:9:100,9,0	1/1:0,5:5:15:153,15,0	1/1:0,1:1:3:32,3,0	0/0:13,0:13:39:0,39,419	0/0:3,0:3:9:0,9,88	1/1:0,6:6:18:191,18,0	1/1:0,6:6:18:180,18,0	1/1:0,9:9:27:288,27,0	1/1:0,1:1:3:32,3,0	1/1:0,4:4:12:118,12,0	1/1:0,13:13:36:389,36,0	1/1:0,14:14:39:421,39,0	0/0:14,0:14:42:0,42,443	1/1:0,14:14:42:438,42,0	0/0:12,0:12:36:0,36,368	0/0:14,0:14:39:0,39,421	0/0:1,0:1:3:0,3,35	1/1:0,2:2:6:62,6,0	1/1:0,5:5:15:161,15,0	1/1:0,2:2:6:60,6,0	1/1:0,3:3:9:94,9,0	1/1:0,4:4:12:128,12,0	0/0:2,0:2:6:0,6,65	0/0:3,0:3:9:0,9,95	./.:.:.:.:.	0/0:4,0:4:12:0,12,130	0/0:5,0:5:15:0,15,162	1/1:0,2:2:6:65,6,0	0/0:2,0:2:6:0,6,61	./.:.:.:.:.	1/1:0,4:4:12:120,12,0	1/1:0,4:4:12:128,12,0	0/0:3,0:3:9:0,9,99	1/1:0,3:3:9:95,9,0	1/1:0,5:5:15:157,15,0	1/1:0,3:3:9:95,9,0	1/1:0,9:9:27:286,27,0	1/1:0,4:4:12:130,12,0	1/1:0,1:1:3:31,3,0	1/1:0,2:2:6:53,6,0	1/1:0,2:2:6:63,6,0	1/1:0,3:3:9:95,9,0	0/1:2,1:3:23:23,0,52	0/0:2,0:2:6:0,6,65	0/0:1,0:1:3:0,3,31	./.:.:.:.:.	1/1:0,5:5:12:141,12,0	./.:.:.:.:.	1/1:0,5:5:15:151,15,0	1/1:0,2:2:6:62,6,0	1/1:0,1:1:3:31,3,0	1/1:0,5:5:15:157,15,0	./.:.:.:.:.	1/1:0,4:4:12:119,12,0	./.:.:.:.:.	1/1:0,3:3:9:94,9,0	1/1:0,2:2:6:53,6,0	1/1:0,3:3:9:86,9,0	1/1:0,3:3:6:54,6,0	./.:.:.:.:.	1/1:0,2:2:6:59,6,0	1/1:0,3:3:9:94,9,0	./.:.:.:.:.	1/1:0,9:9:27:285,27,0	1/1:0,3:3:9:93,9,0	1/1:0,6:6:18:187,18,0	1/1:0,3:3:9:99,9,0	1/1:0,1:1:3:32,3,0	./.:.:.:.:.	1/1:0,4:4:12:125,12,0	./.:.:.:.:.	0/1:1,1:2:24:25,0,24	1/1:0,2:2:6:62,6,0	1/1:0,2:2:6:61,6,0	1/1:0,7:7:21:228,21,0	1/1:0,4:4:12:118,12,0	1/1:0,6:6:18:189,18,0	1/1:0,3:4:9:84,9,0	./.:.:.:.:.	0/0:3,0:3:9:0,9,90	1/1:0,3:4:9:84,9,0	1/1:0,6:6:18:185,18,0	1/1:0,3:3:9:97,9,0	1/1:0,2:2:6:61,6,0	1/1:0,5:5:15:158,15,0	1/1:0,3:3:9:100,9,0	./.:.:.:.:.	0/0:6,0:6:18:0,18,176	1/1:0,3:3:9:96,9,0	0/0:5,0:5:15:0,15,150	0/0:2,0:2:6:0,6,68	1/1:0,3:3:9:94,9,0	1/1:0,3:3:9:95,9,0	1/1:0,5:5:15:157,15,0	./.:.:.:.:.	1/1:0,1:1:3:32,3,0	1/1:0,4:4:12:121,12,0	0/0:1,0:1:3:0,3,32	0/0:4,0:4:6:0,6,89	0/1:8,2:10:27:27,0,179	0/0:2,0:2:3:0,3,45	0/0:3,0:3:6:0,6,76	0/0:6,0:6:9:0,9,134	0/0:3,0:3:9:0,9,95	1/1:0,8:8:12:179,12,0	0/0:28,0:28:84:0,84,941
chr0	175829879	.	T	C	14375.2	.	AC=201;AF=0.767;AN=262;BaseQRankSum=4.405;DP=642;Dels=0.00;FS=13.788;HaplotypeScore=0.0482;InbreedingCoeff=0.5971;MLEAC=206;MLEAF=0.786;MQ=57.85;MQ0=0;MQRankSum=-1.551;QD=28.58;ReadPosRankSum=-3.338	GT:AD:DP:GQ:PL	1/1:0,27:27:78:856,78,0	1/1:0,19:19:57:598,57,0	0/0:5,0:5:15:0,15,154	1/1:0,25:25:72:752,72,0	1/1:0,14:14:42:455,42,0	1/1:0,10:10:30:309,30,0	1/1:0,6:6:15:154,15,0	1/1:0,2:2:6:61,6,0	1/1:0,1:1:3:33,3,0	1/1:0,13:13:39:398,39,0	1/1:0,2:2:6:63,6,0	0/0:8,0:8:24:0,24,243	1/1:0,11:11:33:352,33,0	1/1:0,1:1:3:31,3,0	1/1:0,12:12:33:353,33,0	1/1:0,20:20:57:606,57,0	1/1:0,16:16:45:484,45,0	0/0:1,0:1:3:0,3,31	1/1:0,3:3:9:92,9,0	1/1:0,1:1:3:30,3,0	0/0:1,0:1:3:0,3,32	1/1:0,3:3:9:92,9,0	1/1:0,6:6:18:181,18,0	0/0:12,0:12:36:0,36,367	0/0:2,0:2:6:0,6,67	0/1:7,1:8:7:7,0,191	1/1:0,8:8:24:247,24,0	1/1:0,3:3:9:97,9,0	1/1:0,1:1:3:33,3,0	1/1:0,8:8:24:248,24,0	1/1:0,2:2:6:55,6,0	1/1:0,2:2:6:67,6,0	1/1:0,4:4:9:107,9,0	1/1:0,2:2:6:57,6,0	0/0:7,0:7:21:0,21,217	0/0:4,0:4:12:0,12,128	1/1:0,6:6:18:193,18,0	1/1:0,5:5:15:155,15,0	1/1:0,10:10:30:314,30,0	1/1:0,1:1:3:32,3,0	1/1:0,7:7:18:191,18,0	1/1:0,10:10:27:289,27,0	1/1:0,16:16:48:496,48,0	0/0:13,0:13:36:0,36,376	1/1:0,10:10:30:306,30,0	0/0:8,0:8:24:0,24,247	0/0:11,0:11:27:0,27,304	0/0:2,0:2:6:0,6,69	1/1:0,3:3:9:94,9,0	1/1:0,5:5:15:155,15,0	1/1:0,2:2:6:62,6,0	1/1:0,2:2:6:63,6,0	1/1:0,3:3:9:91,9,0	./.:.:.:.:.	0/0:1,0:1:3:0,3,30	1/1:0,1:1:3:30,3,0	0/0:4,0:4:12:0,12,121	0/0:5,0:5:15:0,15,154	1/1:0,1:1:3:32,3,0	0/0:2,0:3:6:0,6,61	1/1:0,1:1:3:33,3,0	1/1:0,1:1:3:33,3,0	1/1:0,5:5:15:156,15,0	0/0:1,0:1:3:0,3,32	1/1:0,7:7:21:227,21,0	1/1:0,4:4:12:127,12,0	1/1:0,2:2:6:63,6,0	1/1:0,9:9:24:264,24,0	1/1:0,6:6:15:170,15,0	./.:.:.:.:.	1/1:0,1:1:3:32,3,0	1/1:0,1:1:3:31,3,0	1/1:0,2:2:6:65,6,0	0/1:3,2:5:46:46,0,76	0/0:2,0:2:6:0,6,62	./.:.:.:.:.	1/1:0,2:2:6:65,6,0	1/1:0,2:2:6:67,6,0	./.:.:.:.:.	1/1:0,4:4:12:126,12,0	1/1:0,2:2:6:66,6,0	1/1:0,1:1:3:33,3,0	1/1:0,3:3:9:98,9,0	1/1:0,3:3:9:98,9,0	1/1:0,4:4:12:122,12,0	./.:.:.:.:.	1/1:0,2:2:6:59,6,0	1/1:0,2:2:6:54,6,0	1/1:0,6:6:15:170,15,0	1/1:0,3:3:9:88,9,0	1/1:0,4:4:9:109,9,0	1/1:0,4:4:12:130,12,0	1/1:0,1:1:3:32,3,0	1/1:0,1:1:3:33,3,0	1/1:0,6:6:18:188,18,0	1/1:0,3:3:9:97,9,0	1/1:0,5:5:15:162,15,0	1/1:0,2:2:6:62,6,0	1/1:0,2:2:6:63,6,0	1/1:0,3:3:9:96,9,0	1/1:0,3:3:9:94,9,0	1/1:0,1:1:3:32,3,0	1/1:0,1:1:3:30,3,0	1/1:0,2:2:6:64,6,0	1/1:0,3:3:9:92,9,0	1/1:0,5:5:15:157,15,0	1/1:0,4:4:12:127,12,0	1/1:0,3:3:9:94,9,0	1/1:0,5:5:15:154,15,0	./.:.:.:.:.	0/0:1,0:1:3:0,3,30	1/1:0,5:5:15:155,15,0	1/1:0,4:4:9:94,9,0	1/1:0,4:4:12:127,12,0	1/1:0,3:3:6:77,6,0	1/1:0,5:5:15:160,15,0	1/1:0,2:2:6:65,6,0	1/1:0,3:3:9:94,9,0	0/0:5,0:5:15:0,15,148	1/1:0,5:5:15:159,15,0	0/0:2,0:2:6:0,6,59	0/0:2,0:2:6:0,6,61	1/1:0,2:2:6:64,6,0	1/1:0,4:4:9:112,9,0	1/1:0,2:2:6:64,6,0	1/1:0,1:1:3:32,3,0	1/1:0,1:1:3:31,3,0	1/1:0,3:3:9:91,9,0	0/0:2,0:2:6:0,6,59	0/0:4,0:4:6:0,6,89	0/1:6,2:8:30:30,0,136	0/0:2,0:2:3:0,3,45	0/0:2,0:2:3:0,3,45	0/0:4,0:4:6:0,6,89	0/0:6,0:6:9:0,9,134	1/1:0,3:3:6:73,6,0	0/0:19,0:19:57:0,57,609
chr0	175829917	.	T	C	14726.2	.	AC=194;AF=0.740;AN=262;BaseQRankSum=4.913;DP=720;Dels=0.00;FS=6.867;HaplotypeScore=0.2268;InbreedingCoeff=0.5902;MLEAC=186;MLEAF=0.710;MQ=58.56;MQ0=0;MQRankSum=-0.628;QD=26.97;ReadPosRankSum=-0.320	GT:AD:DP:GQ:PL	1/1:0,39:39:99:1246,114,0	1/1:0,15:15:42:440,42,0	0/0:9,0:9:27:0,27,281	1/1:0,27:27:78:822,78,0	1/1:0,13:13:39:408,39,0	1/1:0,10:10:24:277,24,0	1/1:0,7:7:21:223,21,0	1/1:0,3:3:9:100,9,0	1/1:0,1:1:3:31,3,0	1/1:0,11:11:30:328,30,0	1/1:0,3:3:9:96,9,0	0/0:10,0:10:24:0,24,271	1/1:1,15:16:15:427,15,0	1/1:0,1:1:3:32,3,0	1/1:0,10:10:27:302,27,0	1/1:0,18:18:51:546,51,0	1/1:0,15:15:42:448,42,0	0/1:1,2:3:23:50,0,23	1/1:0,3:3:9:95,9,0	1/1:0,2:2:6:62,6,0	0/0:1,0:1:3:0,3,32	1/1:0,1:1:3:31,3,0	1/1:0,7:7:18:201,18,0	0/0:17,0:17:51:0,51,520	0/0:3,0:3:9:0,9,96	0/1:6,9:15:99:225,0,136	1/1:0,11:11:27:291,27,0	1/1:0,2:2:6:64,6,0	./.:.:.:.:.	1/1:0,5:5:15:157,15,0	./.:.:.:.:.	1/1:0,2:2:6:59,6,0	1/1:0,7:7:18:203,18,0	1/1:0,2:2:6:65,6,0	0/0:9,0:9:27:0,27,272	0/0:4,0:4:12:0,12,122	1/1:0,7:7:21:223,21,0	1/1:0,2:2:6:63,6,0	1/1:0,10:10:30:315,30,0	1/1:0,2:2:6:63,6,0	1/1:0,6:6:18:181,18,0	1/1:0,11:11:33:352,33,0	1/1:0,19:19:57:599,57,0	0/0:12,0:12:33:0,33,356	1/1:0,13:13:33:374,33,0	0/0:8,0:8:21:0,21,228	0/0:14,0:14:36:0,36,400	0/1:2,1:3:23:23,0,52	1/1:0,6:6:15:170,15,0	1/1:0,3:3:9:92,9,0	1/1:0,2:2:6:62,6,0	1/1:0,2:2:6:63,6,0	1/1:0,5:5:15:160,15,0	0/0:1,0:1:3:0,3,28	0/0:1,0:1:3:0,3,32	1/1:0,1:1:3:32,3,0	0/0:4,0:4:12:0,12,118	0/0:6,0:6:18:0,18,186	1/1:0,1:1:3:32,3,0	0/0:7,0:7:21:0,21,219	1/1:0,2:2:6:64,6,0	./.:.:.:.:.	1/1:0,6:6:18:185,18,0	0/0:5,0:5:15:0,15,153	1/1:0,7:7:18:202,18,0	1/1:0,5:5:12:138,12,0	1/1:0,1:1:3:31,3,0	1/1:0,11:11:27:307,27,0	1/1:0,6:6:15:171,15,0	./.:.:.:.:.	./.:.:.:.:.	1/1:0,2:2:6:64,6,0	1/1:0,2:2:6:63,6,0	0/1:3,1:4:18:18,0,78	0/0:3,0:3:9:0,9,92	0/0:1,0:1:3:0,3,31	1/1:0,2:2:6:63,6,0	1/1:0,2:2:6:62,6,0	./.:.:.:.:.	1/1:0,3:3:9:93,9,0	1/1:0,1:1:3:31,3,0	1/1:0,1:1:3:32,3,0	1/1:0,1:1:3:32,3,0	1/1:0,3:3:9:94,9,0	1/1:0,3:3:9:95,9,0	0/0:1,0:1:3:0,3,32	1/1:0,1:1:3:32,3,0	1/1:0,2:2:6:55,6,0	1/1:0,9:9:24:267,24,0	1/1:1,1:2:3:22,3,0	1/1:0,4:4:9:106,9,0	1/1:0,3:3:9:96,9,0	1/1:0,2:2:6:63,6,0	1/1:0,5:5:12:144,12,0	1/1:0,3:3:9:93,9,0	1/1:0,2:2:6:63,6,0	1/1:0,4:4:12:120,12,0	1/1:0,2:2:6:62,6,0	1/1:0,2:2:6:62,6,0	1/1:0,7:7:18:200,18,0	1/1:0,3:3:9:97,9,0	1/1:0,2:2:6:60,6,0	0/1:1,3:4:16:85,0,16	1/1:0,2:2:6:64,6,0	1/1:0,2:2:6:55,6,0	1/1:0,5:5:15:159,15,0	1/1:0,3:3:9:97,9,0	1/1:0,7:8:21:221,21,0	1/1:0,4:4:12:123,12,0	0/0:1,0:1:3:0,3,30	0/0:3,0:3:9:0,9,92	1/1:0,4:4:12:123,12,0	1/1:0,6:6:18:187,18,0	1/1:0,6:6:18:187,18,0	1/1:0,3:3:6:76,6,0	1/1:0,7:7:15:185,15,0	1/1:0,4:4:12:124,12,0	1/1:0,3:3:9:92,9,0	0/0:7,0:7:21:0,21,211	1/1:0,3:3:9:92,9,0	0/0:1,0:1:3:0,3,32	0/0:3,0:3:9:0,9,90	1/1:0,1:1:3:32,3,0	1/1:0,4:4:9:108,9,0	1/1:0,1:1:3:32,3,0	1/1:0,3:3:9:90,9,0	1/1:0,2:2:6:63,6,0	1/1:0,4:4:12:127,12,0	0/0:2,0:2:6:0,6,64	0/0:4,0:4:6:0,6,89	0/1:6,2:8:30:30,0,136	0/0:3,0:3:6:0,6,76	0/0:2,0:2:3:0,3,45	0/0:4,0:4:6:0,6,89	0/0:6,0:6:9:0,9,134	1/1:0,2:2:3:45,3,0	0/0:21,0:21:63:0,63,715
chr0	175831112	.	G	T	23002.8	.	AC=196;AF=0.742;AN=264;BaseQRankSum=1.022;DP=1077;Dels=0.00;FS=1.404;HaplotypeScore=0.1201;InbreedingCoeff=0.6693;MLEAC=201;MLEAF=0.761;MQ=58.46;MQ0=0;MQRankSum=-0.862;QD=27.65;ReadPosRankSum=-0.907	GT:AD:DP:GQ:PL	1/1:0,55:55:99:1706,153,0	1/1:1,12:13:27:315,27,0	0/0:22,0:22:66:0,66,673	1/1:1,46:47:99:1402,135,0	1/1:0,25:25:72:744,72,0	1/1:0,13:13:36:376,36,0	1/1:0,16:16:45:474,45,0	1/1:0,7:7:18:185,18,0	1/1:1,3:4:9:94,9,0	1/1:0,17:17:51:517,51,0	1/1:0,3:3:9:96,9,0	0/0:16,0:16:48:0,48,484	1/1:0,9:9:27:273,27,0	./.:.:.:.:.	1/1:0,18:19:51:545,51,0	1/1:0,25:25:72:759,72,0	1/1:1,22:23:54:597,54,0	1/1:0,1:1:3:32,3,0	1/1:0,11:11:30:313,30,0	1/1:0,14:14:39:406,39,0	0/0:1,0:1:3:0,3,33	1/1:1,25:26:66:701,66,0	1/1:0,16:16:45:473,45,0	0/0:23,0:23:69:0,69,694	0/0:5,0:5:15:0,15,161	0/1:13,12:25:99:299,0,326	1/1:0,8:8:24:241,24,0	1/1:0,12:12:36:366,36,0	1/1:0,3:3:9:96,9,0	1/1:0,33:34:90:939,90,0	1/1:0,5:5:12:123,12,0	1/1:0,4:4:12:130,12,0	1/1:0,23:23:57:623,57,0	1/1:0,5:5:15:157,15,0	0/0:20,0:20:51:0,51,572	0/1:4,2:6:46:46,0,112	1/1:0,20:20:57:593,57,0	1/1:0,15:15:42:446,42,0	1/1:0,11:11:33:344,33,0	0/1:1,3:4:21:85,0,21	1/1:0,6:6:18:186,18,0	1/1:0,9:9:24:246,24,0	1/1:0,25:25:72:742,72,0	0/0:16,0:16:45:0,45,474	1/1:0,11:11:33:348,33,0	0/0:23,0:23:69:0,69,708	0/0:9,0:9:27:0,27,274	0/1:2,2:4:40:40,0,51	1/1:0,1:1:3:31,3,0	1/1:0,4:4:12:123,12,0	1/1:0,1:1:3:31,3,0	1/1:0,3:3:6:63,6,0	1/1:0,2:2:6:63,6,0	0/0:3,0:3:6:0,6,79	0/0:4,0:4:12:0,12,126	1/1:0,4:4:12:124,12,0	0/0:1,0:1:3:0,3,29	0/0:6,0:6:18:0,18,185	1/1:0,5:5:15:157,15,0	0/0:5,0:5:12:0,12,122	1/1:0,6:6:15:154,15,0	1/1:0,3:3:9:97,9,0	1/1:0,8:8:24:250,24,0	0/0:5,0:5:15:0,15,155	1/1:0,2:2:3:45,3,0	1/1:0,3:3:9:94,9,0	1/1:0,3:3:9:98,9,0	1/1:0,5:5:15:157,15,0	1/1:0,4:4:12:124,12,0	1/1:0,1:1:3:31,3,0	1/1:0,1:1:3:30,3,0	1/1:0,4:4:12:122,12,0	./.:.:.:.:.	0/1:2,4:6:44:104,0,44	0/0:1,0:1:3:0,3,32	0/0:3,0:3:9:0,9,93	1/1:0,5:5:12:138,12,0	1/1:0,4:4:12:115,12,0	0/0:2,0:2:6:0,6,61	1/1:0,5:5:12:142,12,0	1/1:0,6:6:18:182,18,0	1/1:0,5:5:15:156,15,0	1/1:0,4:4:12:127,12,0	1/1:0,1:1:3:32,3,0	1/1:0,1:1:3:30,3,0	0/0:8,0:8:24:0,24,265	1/1:0,4:4:12:124,12,0	1/1:0,8:8:24:238,24,0	1/1:0,2:2:6:63,6,0	1/1:0,6:6:18:187,18,0	1/1:0,1:1:3:32,3,0	./.:.:.:.:.	1/1:0,5:5:15:143,15,0	1/1:0,3:3:9:95,9,0	1/1:0,5:5:12:138,12,0	1/1:0,2:2:6:63,6,0	1/1:0,9:9:24:253,24,0	1/1:0,2:2:6:62,6,0	1/1:0,6:6:18:184,18,0	1/1:0,3:3:9:91,9,0	1/1:0,3:3:9:94,9,0	1/1:0,2:2:6:64,6,0	0/1:2,1:3:23:23,0,50	./.:.:.:.:.	1/1:0,3:3:9:95,9,0	1/1:0,9:9:24:266,24,0	1/1:0,2:2:6:53,6,0	1/1:0,4:4:12:122,12,0	1/1:0,6:6:18:188,18,0	./.:.:.:.:.	0/0:11,0:11:33:0,33,337	1/1:0,6:6:18:191,18,0	1/1:1,12:13:33:351,33,0	1/1:0,4:4:12:128,12,0	1/1:0,4:4:12:124,12,0	1/1:0,4:4:12:126,12,0	1/1:0,2:3:3:31,3,0	1/1:0,3:3:9:91,9,0	0/0:5,0:5:15:0,15,149	1/1:0,4:4:12:123,12,0	0/0:2,0:2:6:0,6,63	0/0:4,0:4:12:0,12,122	1/1:0,5:5:15:157,15,0	1/1:0,3:3:9:94,9,0	1/1:0,7:7:21:218,21,0	1/1:0,7:7:18:197,18,0	1/1:0,3:3:6:75,6,0	1/1:0,3:3:9:88,9,0	0/0:3,0:3:9:0,9,89	0/0:5,0:5:12:0,12,139	0/0:2,0:2:3:0,3,45	0/0:2,0:2:3:0,3,45	0/0:2,0:2:3:0,3,45	0/0:3,0:3:6:0,6,70	0/0:4,0:4:9:0,9,107	1/1:0,4:4:9:103,9,0	0/0:28,0:28:84:0,84,926
chr0	175831463	.	C	T	19697.8	.	AC=187;AF=0.730;AN=256;BaseQRankSum=-8.075;DP=936;Dels=0.00;FS=9.137;HaplotypeScore=0.0697;InbreedingCoeff=0.7371;MLEAC=192;MLEAF=0.750;MQ=57.70;MQ0=0;MQRankSum=1.072;QD=28.55;ReadPosRankSum=-1.202	GT:AD:DP:GQ:PL	1/1:0,51:51:99:1422,135,0	1/1:0,14:14:39:400,39,0	0/0:20,0:20:60:0,60,640	1/1:0,35:35:99:1034,105,0	1/1:0,12:12:36:367,36,0	1/1:0,15:15:45:444,45,0	1/1:0,14:14:42:411,42,0	1/1:0,3:3:9:85,9,0	1/1:0,3:3:9:88,9,0	1/1:0,15:15:45:450,45,0	./.:.:.:.:.	0/0:15,0:15:42:0,42,458	1/1:0,17:17:51:518,51,0	./.:.:.:.:.	1/1:0,26:26:78:797,78,0	1/1:0,17:17:51:519,51,0	1/1:0,19:19:57:577,57,0	1/1:0,2:2:6:61,6,0	1/1:0,7:7:18:200,18,0	1/1:0,4:4:12:121,12,0	0/0:2,0:2:6:0,6,65	1/1:0,13:13:36:380,36,0	1/1:0,16:16:48:484,48,0	0/0:14,0:14:42:0,42,430	0/0:2,0:2:6:0,6,67	0/1:6,7:13:99:171,0,137	1/1:0,15:15:45:465,45,0	1/1:0,3:3:9:95,9,0	1/1:0,2:2:6:65,6,0	1/1:0,21:21:63:637,63,0	1/1:0,9:9:27:274,27,0	1/1:0,4:4:12:132,12,0	1/1:0,13:13:39:401,39,0	1/1:0,9:9:27:277,27,0	0/0:18,0:18:54:0,54,558	0/0:4,0:4:12:0,12,129	1/1:0,14:14:36:395,36,0	1/1:0,11:11:33:333,33,0	1/1:0,5:5:15:148,15,0	0/0:2,0:2:6:0,6,69	1/1:0,3:3:9:85,9,0	1/1:0,7:7:18:201,18,0	1/1:0,21:21:63:633,63,0	0/0:17,0:17:51:0,51,536	1/1:0,16:16:48:494,48,0	0/0:24,0:24:66:0,66,746	0/0:12,0:12:36:0,36,391	0/0:2,0:2:6:0,6,62	1/1:0,4:4:12:126,12,0	1/1:0,6:6:18:184,18,0	1/1:0,3:3:9:94,9,0	1/1:0,4:4:12:124,12,0	1/1:0,9:9:27:264,27,0	0/0:2,0:2:6:0,6,63	0/0:6,0:6:18:0,18,193	1/1:0,3:3:9:90,9,0	0/0:3,0:3:9:0,9,95	0/0:9,0:9:27:0,27,291	1/1:0,3:3:9:92,9,0	0/0:9,0:9:27:0,27,287	./.:.:.:.:.	1/1:0,4:4:9:105,9,0	1/1:0,5:5:15:147,15,0	0/0:4,0:4:12:0,12,122	1/1:0,6:6:18:182,18,0	1/1:0,5:5:15:152,15,0	1/1:0,6:6:18:181,18,0	1/1:0,8:8:24:247,24,0	1/1:0,2:2:6:60,6,0	./.:.:.:.:.	1/1:0,3:3:9:89,9,0	1/1:0,1:1:3:28,3,0	1/1:0,7:7:21:214,21,0	0/1:2,1:3:20:20,0,54	0/0:4,0:4:12:0,12,122	0/0:2,0:2:6:0,6,65	1/1:0,3:3:9:97,9,0	1/1:0,1:1:3:32,3,0	./.:.:.:.:.	1/1:0,4:4:12:125,12,0	1/1:0,1:1:3:31,3,0	1/1:0,1:1:3:31,3,0	./.:.:.:.:.	1/1:0,4:4:12:120,12,0	1/1:0,4:4:12:115,12,0	0/0:6,0:6:18:0,18,202	1/1:0,6:6:18:178,18,0	1/1:0,3:3:9:83,9,0	1/1:0,4:4:12:122,12,0	1/1:0,1:1:3:22,3,0	1/1:0,2:2:6:60,6,0	1/1:0,2:2:6:63,6,0	1/1:0,6:6:18:183,18,0	./.:.:.:.:.	1/1:0,2:2:6:61,6,0	1/1:0,4:4:12:117,12,0	1/1:0,4:4:12:122,12,0	1/1:0,1:1:3:30,3,0	1/1:0,2:2:6:61,6,0	1/1:0,4:4:12:119,12,0	1/1:0,5:5:15:140,15,0	1/1:0,1:1:3:31,3,0	0/1:2,1:3:21:21,0,52	1/1:0,2:2:6:65,6,0	1/1:0,3:3:9:93,9,0	1/1:0,4:4:12:119,12,0	1/1:0,7:7:21:177,21,0	1/1:0,2:2:6:60,6,0	1/1:0,3:3:9:90,9,0	0/0:4,0:4:12:0,12,127	0/0:7,0:7:21:0,21,223	1/1:0,3:3:9:90,9,0	1/1:0,4:4:12:120,12,0	1/1:0,13:13:39:407,39,0	1/1:0,4:4:12:120,12,0	1/1:0,2:2:6:63,6,0	./.:.:.:.:.	1/1:0,7:7:21:216,21,0	0/0:2,0:2:6:0,6,67	1/1:0,5:5:15:154,15,0	0/0:8,0:8:24:0,24,252	0/0:4,0:4:12:0,12,132	1/1:0,7:7:18:190,18,0	1/1:0,5:5:15:160,15,0	1/1:0,4:4:12:130,12,0	1/1:0,4:4:12:122,12,0	1/1:0,5:5:12:137,12,0	1/1:0,4:4:12:122,12,0	0/0:1,0:1:3:0,3,32	0/0:3,0:3:6:0,6,77	0/0:2,0:2:3:0,3,45	0/0:1,0:1:3:0,3,32	./.:.:.:.:.	0/0:7,0:7:12:0,12,165	0/0:3,0:3:6:0,6,76	1/1:0,3:3:9:94,9,0	0/0:27,0:27:81:0,81,931
chr0	175831467	.	A	T	18612.7	.	AC=183;AF=0.715;AN=256;BaseQRankSum=-4.407;DP=895;Dels=0.00;FS=5.834;HaplotypeScore=0.0556;InbreedingCoeff=0.7201;MLEAC=189;MLEAF=0.738;MQ=57.73;MQ0=0;MQRankSum=-0.761;QD=28.46;ReadPosRankSum=-1.385	GT:AD:DP:GQ:PL	1/1:0,51:51:99:1420,135,0	1/1:0,14:14:42:420,42,0	0/0:19,0:19:57:0,57,581	1/1:0,32:32:96:963,96,0	1/1:0,9:9:27:281,27,0	1/1:0,13:13:39:382,39,0	1/1:0,16:16:48:468,48,0	1/1:0,2:2:6:55,6,0	1/1:0,3:3:9:83,9,0	1/1:0,16:16:48:470,48,0	./.:.:.:.:.	0/0:15,0:15:42:0,42,442	1/1:0,16:16:48:491,48,0	0/0:1,0:1:3:0,3,29	1/1:0,27:27:81:814,81,0	1/1:0,16:16:48:486,48,0	1/1:0,19:19:57:560,57,0	0/1:1,2:3:13:53,0,13	1/1:0,7:7:18:201,18,0	1/1:0,4:4:12:122,12,0	0/0:1,0:1:3:0,3,34	1/1:0,14:14:39:401,39,0	1/1:0,15:15:45:462,45,0	0/0:13,0:13:39:0,39,391	0/0:1,0:1:3:0,3,33	0/1:6,7:13:99:146,0,146	1/1:0,15:15:45:455,45,0	1/1:0,3:3:9:90,9,0	1/1:0,2:2:6:64,6,0	1/1:0,20:20:60:601,60,0	1/1:0,7:7:21:214,21,0	1/1:0,5:5:15:162,15,0	1/1:0,13:13:39:395,39,0	1/1:0,9:9:27:274,27,0	0/0:19,0:19:57:0,57,581	0/0:4,0:4:12:0,12,121	1/1:0,13:13:33:368,33,0	1/1:0,10:10:30:296,30,0	1/1:0,5:5:15:149,15,0	0/0:2,0:2:6:0,6,65	1/1:0,3:3:9:85,9,0	1/1:0,7:7:18:200,18,0	1/1:0,23:23:69:693,69,0	0/0:15,0:15:45:0,45,449	1/1:0,14:14:42:435,42,0	0/0:23,0:23:63:0,63,662	0/0:12,0:12:36:0,36,369	0/0:1,0:1:3:0,3,32	1/1:0,4:4:12:124,12,0	1/1:0,5:5:15:153,15,0	1/1:0,3:3:9:94,9,0	1/1:0,4:4:12:122,12,0	1/1:0,8:8:24:245,24,0	0/0:2,0:2:6:0,6,61	0/0:7,0:7:21:0,21,210	1/1:0,2:2:6:61,6,0	0/0:3,0:3:9:0,9,91	0/0:8,0:8:24:0,24,249	1/1:0,3:3:9:92,9,0	0/0:9,0:9:27:0,27,275	./.:.:.:.:.	1/1:0,4:4:9:103,9,0	1/1:0,5:5:15:151,15,0	0/0:4,0:4:12:0,12,124	1/1:0,4:4:12:123,12,0	1/1:0,5:5:15:152,15,0	1/1:0,6:6:18:184,18,0	1/1:0,6:6:18:185,18,0	1/1:0,2:2:6:62,6,0	./.:.:.:.:.	1/1:0,2:2:6:61,6,0	./.:.:.:.:.	1/1:0,6:6:18:184,18,0	0/0:2,0:2:6:0,6,59	0/0:3,0:3:9:0,9,92	0/0:2,0:2:6:0,6,63	1/1:0,3:3:9:92,9,0	1/1:0,1:1:3:31,3,0	./.:.:.:.:.	1/1:0,4:4:12:125,12,0	1/1:0,1:1:3:32,3,0	1/1:0,1:1:3:31,3,0	./.:.:.:.:.	1/1:0,4:4:12:124,12,0	1/1:0,3:3:9:89,9,0	0/0:6,0:6:18:0,18,195	1/1:0,4:4:12:122,12,0	1/1:0,3:3:9:81,9,0	1/1:0,4:4:12:122,12,0	1/1:0,1:1:3:22,3,0	1/1:0,2:2:6:61,6,0	1/1:0,2:2:6:65,6,0	1/1:0,4:4:12:122,12,0	./.:.:.:.:.	1/1:0,2:2:6:61,6,0	1/1:0,4:4:12:113,12,0	1/1:0,3:3:9:94,9,0	1/1:0,1:1:3:31,3,0	1/1:0,2:2:6:61,6,0	1/1:0,3:3:9:90,9,0	1/1:0,5:5:15:139,15,0	1/1:0,1:1:3:31,3,0	0/1:2,1:3:22:22,0,55	1/1:0,2:2:6:65,6,0	1/1:0,2:2:6:61,6,0	1/1:0,4:4:12:119,12,0	1/1:0,6:6:18:149,18,0	1/1:0,2:2:6:60,6,0	1/1:0,2:2:6:64,6,0	0/0:4,0:4:12:0,12,122	0/0:6,0:6:18:0,18,183	1/1:0,2:2:6:64,6,0	1/1:0,4:4:12:120,12,0	1/1:0,11:11:33:343,33,0	1/1:0,3:3:9:91,9,0	1/1:0,2:2:6:63,6,0	./.:.:.:.:.	1/1:0,7:7:21:213,21,0	0/0:2,0:2:6:0,6,63	1/1:0,5:5:15:157,15,0	0/0:8,0:8:24:0,24,241	0/0:4,0:4:12:0,12,126	1/1:0,7:7:18:196,18,0	1/1:0,5:5:15:152,15,0	1/1:0,4:4:12:130,12,0	1/1:0,4:4:12:121,12,0	1/1:0,5:5:12:139,12,0	1/1:0,4:4:12:124,12,0	0/0:1,0:1:3:0,3,31	0/0:3,0:3:6:0,6,75	0/0:2,0:2:3:0,3,45	0/0:1,0:1:3:0,3,32	./.:.:.:.:.	0/0:7,0:7:12:0,12,165	0/0:3,0:3:6:0,6,76	1/1:0,4:4:12:124,12,0	0/0:28,0:28:84:0,84,925
chr0	175831471	.	G	A	18806.1	.	AC=185;AF=0.717;AN=258;BaseQRankSum=-5.666;DP=885;Dels=0.00;FS=4.860;HaplotypeScore=0.0407;InbreedingCoeff=0.7102;MLEAC=190;MLEAF=0.736;MQ=57.84;MQ0=0;MQRankSum=-1.371;QD=28.93;ReadPosRankSum=-1.396	GT:AD:DP:GQ:PL	1/1:0,49:49:99:1378,129,0	1/1:0,14:14:42:431,42,0	0/0:19,0:19:57:0,57,599	1/1:0,34:34:99:1057,102,0	1/1:0,9:9:27:269,27,0	1/1:0,14:14:42:434,42,0	1/1:0,17:17:51:514,51,0	1/1:0,2:2:6:55,6,0	1/1:0,2:2:6:55,6,0	1/1:0,15:15:45:465,45,0	./.:.:.:.:.	0/0:15,0:15:42:0,42,463	1/1:0,16:16:48:511,48,0	0/0:1,0:1:3:0,3,33	1/1:0,29:29:87:887,87,0	1/1:0,16:16:48:491,48,0	1/1:0,17:17:51:524,51,0	0/1:1,3:4:10:83,0,10	1/1:0,7:7:18:198,18,0	1/1:0,4:4:12:118,12,0	0/0:1,0:1:3:0,3,35	1/1:0,12:12:33:355,33,0	1/1:0,15:15:45:467,45,0	0/0:13,0:13:39:0,39,418	0/0:1,0:1:3:0,3,35	0/1:8,6:14:99:146,0,220	1/1:0,15:15:45:472,45,0	1/1:0,3:3:9:95,9,0	1/1:0,3:3:9:93,9,0	1/1:0,20:20:60:613,60,0	1/1:0,5:5:15:159,15,0	1/1:0,5:5:15:170,15,0	1/1:0,13:13:39:404,39,0	1/1:0,8:8:24:249,24,0	0/0:20,0:20:60:0,60,633	0/0:4,0:4:12:0,12,130	1/1:0,15:15:39:438,39,0	1/1:0,9:9:27:272,27,0	1/1:0,5:5:15:156,15,0	0/0:2,0:2:6:0,6,64	1/1:0,2:2:6:55,6,0	1/1:0,7:7:18:199,18,0	1/1:0,24:24:72:745,72,0	0/0:15,0:15:42:0,42,461	1/1:0,14:14:42:437,42,0	0/0:19,0:19:51:0,51,578	0/0:11,0:11:33:0,33,352	0/0:1,0:1:3:0,3,32	1/1:0,3:3:9:97,9,0	1/1:0,5:5:15:157,15,0	1/1:0,3:3:9:95,9,0	1/1:0,4:4:12:126,12,0	1/1:0,7:7:21:223,21,0	0/0:2,0:2:6:0,6,63	0/0:7,0:7:21:0,21,223	1/1:0,2:2:6:65,6,0	0/0:3,0:3:9:0,9,95	0/0:8,0:8:24:0,24,244	1/1:0,3:3:9:95,9,0	0/0:9,0:9:27:0,27,288	1/1:0,1:1:3:32,3,0	1/1:0,3:3:6:74,6,0	1/1:0,5:5:15:158,15,0	0/0:4,0:4:12:0,12,129	1/1:0,3:3:9:97,9,0	1/1:0,5:5:15:155,15,0	1/1:0,6:6:18:186,18,0	1/1:0,7:7:21:216,21,0	1/1:0,2:2:6:63,6,0	./.:.:.:.:.	1/1:0,2:2:6:63,6,0	./.:.:.:.:.	1/1:0,6:6:18:181,18,0	0/0:2,0:2:6:0,6,61	0/0:3,0:3:9:0,9,96	0/0:2,0:2:6:0,6,64	1/1:0,2:2:6:63,6,0	1/1:0,1:1:3:32,3,0	./.:.:.:.:.	1/1:0,4:4:12:120,12,0	1/1:0,1:1:3:32,3,0	1/1:0,1:1:3:31,3,0	./.:.:.:.:.	1/1:0,4:4:12:129,12,0	1/1:0,3:3:9:92,9,0	0/0:7,0:7:21:0,21,230	1/1:0,4:4:12:122,12,0	1/1:0,3:3:6:50,6,0	1/1:0,4:4:12:122,12,0	1/1:0,1:1:3:22,3,0	1/1:0,1:1:3:32,3,0	1/1:0,2:2:6:63,6,0	1/1:0,4:4:12:126,12,0	./.:.:.:.:.	1/1:0,2:2:6:62,6,0	1/1:0,4:4:12:114,12,0	1/1:0,4:4:12:132,12,0	1/1:0,1:1:3:32,3,0	1/1:0,2:2:6:61,6,0	1/1:0,3:3:9:93,9,0	1/1:0,5:5:15:137,15,0	1/1:0,1:1:3:32,3,0	0/1:2,1:3:23:23,0,58	1/1:0,3:3:9:96,9,0	1/1:0,2:2:6:63,6,0	1/1:0,4:4:12:122,12,0	1/1:0,6:6:18:149,18,0	1/1:0,2:2:6:64,6,0	1/1:0,2:2:3:32,3,0	0/0:4,0:4:12:0,12,123	0/0:5,0:5:15:0,15,158	1/1:0,2:2:6:53,6,0	1/1:0,5:5:15:155,15,0	1/1:0,9:9:27:291,27,0	1/1:0,4:4:12:122,12,0	1/1:0,3:3:9:93,9,0	./.:.:.:.:.	1/1:0,7:7:21:223,21,0	0/0:2,0:2:6:0,6,65	1/1:0,5:5:15:156,15,0	0/0:7,0:7:21:0,21,225	0/0:4,0:4:12:0,12,128	1/1:0,7:7:18:201,18,0	1/1:0,4:4:12:128,12,0	1/1:0,4:4:12:126,12,0	1/1:0,3:3:9:97,9,0	1/1:0,5:5:12:141,12,0	1/1:0,4:4:12:126,12,0	0/0:1,0:1:3:0,3,31	0/0:3,0:3:6:0,6,76	0/0:2,0:2:3:0,3,45	0/0:2,0:2:6:0,6,55	./.:.:.:.:.	0/0:7,0:7:12:0,12,166	0/0:3,0:3:6:0,6,77	1/1:0,4:4:12:127,12,0	0/0:26,0:26:78:0,78,884
chr0	175831518	.	C	T	16814.4	.	AC=186;AF=0.721;AN=258;BaseQRankSum=-8.079;DP=825;Dels=0.00;FS=4.174;HaplotypeScore=0.1686;InbreedingCoeff=0.7100;MLEAC=191;MLEAF=0.740;MQ=57.74;MQ0=0;MQRankSum=1.129;QD=28.07;ReadPosRankSum=2.013	GT:AD:DP:GQ:PL	1/1:0,35:35:84:868,84,0	1/1:0,18:18:51:530,51,0	0/0:20,0:20:54:0,54,601	1/1:0,24:24:72:713,72,0	1/1:0,13:13:39:398,39,0	1/1:0,12:12:36:356,36,0	1/1:0,13:13:39:387,39,0	1/1:0,4:4:12:122,12,0	1/1:0,6:6:18:178,18,0	1/1:0,13:13:39:381,39,0	1/1:0,2:2:6:64,6,0	0/0:9,0:9:24:0,24,270	1/1:0,16:16:48:484,48,0	0/0:1,0:1:3:0,3,32	1/1:0,30:30:90:908,90,0	1/1:0,13:13:39:380,39,0	1/1:0,11:11:33:330,33,0	0/1:1,2:3:13:52,0,13	1/1:0,6:6:18:176,18,0	1/1:0,5:5:15:147,15,0	0/0:2,0:2:6:0,6,61	1/1:0,12:12:30:332,30,0	1/1:0,13:13:39:383,39,0	0/0:24,0:24:69:0,69,744	0/0:1,0:1:3:0,3,32	0/1:9,2:11:26:26,0,255	1/1:0,11:11:33:334,33,0	1/1:0,4:4:12:137,12,0	1/1:0,5:5:15:155,15,0	1/1:0,17:17:51:517,51,0	1/1:0,6:6:18:185,18,0	1/1:0,3:3:9:95,9,0	1/1:0,14:14:39:401,39,0	1/1:0,5:5:15:150,15,0	0/0:17,0:17:51:0,51,527	0/0:2,0:2:6:0,6,61	1/1:0,11:11:33:331,33,0	1/1:0,9:9:27:267,27,0	1/1:0,9:9:21:233,21,0	1/1:0,2:2:6:62,6,0	1/1:0,4:4:12:126,12,0	1/1:0,6:6:18:181,18,0	1/1:0,27:27:81:800,81,0	0/0:13,0:13:33:0,33,367	1/1:0,16:16:48:476,48,0	0/0:14,0:14:42:0,42,443	0/0:12,0:12:36:0,36,378	0/0:1,0:1:3:0,3,33	1/1:0,2:2:6:59,6,0	1/1:0,4:4:12:121,12,0	1/1:0,3:3:9:93,9,0	1/1:0,3:3:9:91,9,0	1/1:0,1:1:3:33,3,0	./.:.:.:.:.	0/0:10,0:10:30:0,30,306	1/1:0,3:3:9:92,9,0	0/0:4,0:4:12:0,12,126	0/0:2,0:2:6:0,6,60	1/1:0,1:1:3:30,3,0	0/0:8,0:8:24:0,24,251	1/1:0,1:1:3:30,3,0	1/1:0,4:4:12:118,12,0	1/1:0,6:6:18:183,18,0	0/0:1,0:1:3:0,3,32	1/1:0,4:4:12:118,12,0	1/1:0,5:5:15:153,15,0	1/1:0,6:6:18:181,18,0	1/1:0,3:3:9:87,9,0	1/1:0,3:3:9:92,9,0	1/1:0,1:1:3:30,3,0	1/1:0,4:4:12:115,12,0	./.:.:.:.:.	1/1:0,2:2:6:61,6,0	0/0:3,0:3:9:0,9,97	0/0:3,0:3:9:0,9,91	0/0:3,0:3:9:0,9,95	1/1:0,2:2:6:63,6,0	1/1:0,1:1:3:30,3,0	./.:.:.:.:.	1/1:0,2:2:6:59,6,0	1/1:0,1:1:3:32,3,0	./.:.:.:.:.	1/1:0,1:1:3:32,3,0	1/1:0,6:6:18:179,18,0	1/1:0,2:2:6:61,6,0	0/0:7,0:7:21:0,21,222	1/1:0,5:5:15:152,15,0	1/1:0,4:4:12:126,12,0	./.:.:.:.:.	1/1:0,5:5:15:163,15,0	1/1:0,4:4:12:120,12,0	1/1:0,1:1:3:29,3,0	1/1:0,1:1:3:30,3,0	./.:.:.:.:.	1/1:0,1:1:3:31,3,0	1/1:0,4:4:12:125,12,0	1/1:0,3:3:9:90,9,0	./.:.:.:.:.	./.:.:.:.:.	1/1:0,6:6:18:176,18,0	1/1:0,7:7:21:213,21,0	1/1:0,2:2:6:63,6,0	0/0:5,0:5:15:0,15,153	1/1:0,2:2:6:59,6,0	1/1:0,1:1:3:32,3,0	1/1:0,3:3:9:92,9,0	1/1:0,4:4:12:97,12,0	1/1:0,2:2:6:65,6,0	1/1:0,2:2:6:62,6,0	0/0:5,0:5:15:0,15,156	0/0:5,0:5:15:0,15,161	1/1:0,2:2:6:64,6,0	1/1:0,5:5:15:151,15,0	1/1:0,9:9:27:264,27,0	1/1:0,5:5:15:151,15,0	1/1:0,4:4:12:118,12,0	1/1:0,1:1:3:31,3,0	1/1:0,3:3:9:94,9,0	0/0:1,0:1:3:0,3,31	1/1:0,6:6:18:172,18,0	0/0:3,0:3:9:0,9,85	0/0:6,0:6:18:0,18,189	1/1:0,5:5:15:142,15,0	1/1:0,5:5:15:151,15,0	1/1:0,3:3:9:86,9,0	1/1:0,5:5:15:150,15,0	1/1:0,3:3:9:92,9,0	1/1:0,1:1:3:30,3,0	0/0:3,0:3:9:0,9,97	0/0:2,0:2:3:0,3,45	0/0:3,0:3:3:0,3,45	0/0:4,0:4:9:0,9,110	0/0:2,0:2:3:0,3,45	0/0:5,2:7:9:0,9,121	0/0:3,0:3:6:0,6,76	1/1:0,5:5:12:136,12,0	0/0:20,0:20:60:0,60,688
chr0	175831524	.	A	T	17342.9	.	AC=189;AF=0.721;AN=262;BaseQRankSum=0.668;DP=826;Dels=0.00;FS=1.600;HaplotypeScore=0.1656;InbreedingCoeff=0.6734;MLEAC=195;MLEAF=0.744;MQ=57.90;MQ0=0;MQRankSum=-0.291;QD=28.57;ReadPosRankSum=0.938	GT:AD:DP:GQ:PL	1/1:0,32:32:81:875,81,0	1/1:0,20:20:57:594,57,0	0/0:20,0:20:54:0,54,567	1/1:0,23:23:69:688,69,0	1/1:0,12:12:36:377,36,0	1/1:0,12:12:36:369,36,0	1/1:0,13:13:39:397,39,0	1/1:0,3:3:9:96,9,0	1/1:0,6:6:18:192,18,0	1/1:0,15:15:45:460,45,0	1/1:0,4:4:12:122,12,0	0/0:9,0:9:24:0,24,252	1/1:0,16:16:48:491,48,0	0/0:1,0:1:3:0,3,32	1/1:0,30:30:90:927,90,0	1/1:0,14:14:42:424,42,0	1/1:0,11:11:33:338,33,0	0/1:1,2:3:13:52,0,13	1/1:0,7:7:18:195,18,0	1/1:0,6:6:18:176,18,0	0/0:3,0:3:9:0,9,85	1/1:0,12:12:30:341,30,0	1/1:0,13:13:39:398,39,0	0/0:24,0:24:69:0,69,717	0/0:1,0:1:3:0,3,31	0/1:9,3:12:55:55,0,240	1/1:0,11:11:33:335,33,0	1/1:0,4:4:12:134,12,0	1/1:0,3:3:9:95,9,0	1/1:0,16:16:48:482,48,0	1/1:0,6:6:18:187,18,0	1/1:0,3:3:9:97,9,0	1/1:0,14:14:39:413,39,0	1/1:0,4:4:12:126,12,0	0/0:16,0:16:48:0,48,486	0/0:1,0:1:3:0,3,31	1/1:0,13:13:39:396,39,0	1/1:0,9:9:27:275,27,0	1/1:0,10:10:24:268,24,0	1/1:0,2:2:6:67,6,0	1/1:0,4:4:12:128,12,0	1/1:0,6:6:18:184,18,0	1/1:0,26:26:78:784,78,0	0/0:14,0:14:36:0,36,387	1/1:0,16:16:48:486,48,0	0/0:13,0:13:39:0,39,391	0/0:12,0:12:36:0,36,375	0/0:1,0:1:3:0,3,33	1/1:0,2:2:6:60,6,0	1/1:0,4:4:12:121,12,0	1/1:0,2:2:6:60,6,0	1/1:0,5:5:15:155,15,0	./.:.:.:.:.	0/0:1,0:1:3:0,3,32	0/0:8,0:8:24:0,24,240	1/1:0,3:3:9:95,9,0	0/0:3,0:3:9:0,9,86	0/0:1,0:1:3:0,3,30	1/1:0,1:1:3:31,3,0	0/0:7,0:7:21:0,21,216	1/1:0,1:1:3:30,3,0	1/1:0,4:4:12:120,12,0	1/1:0,6:6:18:185,18,0	0/0:1,0:1:3:0,3,29	1/1:0,4:4:12:122,12,0	1/1:0,6:6:18:187,18,0	1/1:0,6:6:18:186,18,0	1/1:0,3:3:9:92,9,0	1/1:0,4:4:9:105,9,0	1/1:0,1:1:3:31,3,0	1/1:0,4:4:12:122,12,0	1/1:0,1:1:3:30,3,0	1/1:0,2:2:6:61,6,0	0/1:3,1:4:16:16,0,86	0/0:3,0:3:9:0,9,87	0/0:2,0:2:6:0,6,64	1/1:0,1:1:3:32,3,0	1/1:0,1:1:3:30,3,0	./.:.:.:.:.	1/1:0,2:2:6:65,6,0	1/1:0,1:1:3:32,3,0	1/1:0,1:1:3:30,3,0	1/1:0,1:1:3:32,3,0	1/1:0,6:6:18:185,18,0	1/1:0,2:2:6:63,6,0	0/0:6,0:6:18:0,18,185	1/1:0,5:5:15:154,15,0	1/1:0,5:5:15:150,15,0	./.:.:.:.:.	1/1:0,5:5:15:162,15,0	1/1:0,4:4:12:127,12,0	1/1:0,1:1:3:31,3,0	1/1:0,1:1:3:31,3,0	./.:.:.:.:.	1/1:0,1:1:3:31,3,0	1/1:0,4:4:12:125,12,0	1/1:0,2:2:6:55,6,0	./.:.:.:.:.	./.:.:.:.:.	1/1:0,8:8:21:214,21,0	1/1:0,5:5:15:159,15,0	1/1:0,2:2:6:63,6,0	0/0:4,0:4:12:0,12,121	1/1:0,2:2:6:61,6,0	1/1:0,1:1:3:32,3,0	1/1:0,3:3:9:92,9,0	1/1:0,2:2:6:64,6,0	1/1:0,2:2:6:64,6,0	1/1:0,2:2:6:63,6,0	0/0:6,0:6:18:0,18,178	0/0:5,0:5:15:0,15,149	1/1:0,2:2:6:64,6,0	1/1:0,5:5:15:151,15,0	1/1:0,7:7:21:212,21,0	1/1:0,5:5:15:154,15,0	1/1:0,5:5:15:150,15,0	1/1:0,1:1:3:30,3,0	1/1:0,2:2:6:63,6,0	0/0:1,0:1:3:0,3,29	1/1:0,7:7:21:216,21,0	0/0:4,0:4:12:0,12,121	0/0:7,0:7:21:0,21,214	1/1:0,5:5:15:155,15,0	1/1:0,5:5:15:156,15,0	1/1:0,3:3:9:89,9,0	1/1:0,5:5:15:159,15,0	1/1:0,4:4:12:121,12,0	1/1:0,1:1:3:32,3,0	0/0:2,0:2:6:0,6,61	0/0:2,0:2:3:0,3,45	0/0:4,0:4:3:0,3,45	0/0:4,0:4:9:0,9,107	0/0:2,0:2:3:0,3,45	0/0:5,0:6:9:0,9,121	0/0:4,0:4:6:0,6,76	1/1:0,6:6:15:156,15,0	0/0:21,0:21:63:0,63,689
chr0	175835179	.	G	A	14456.6	.	AC=213;AF=0.888;AN=240;BaseQRankSum=0.688;DP=580;Dels=0.00;FS=3.774;HaplotypeScore=0.0679;InbreedingCoeff=0.4615;MLEAC=215;MLEAF=0.896;MQ=43.23;MQ0=10;MQRankSum=-0.626;QD=28.18;ReadPosRankSum=-0.107	GT:AD:DP:GQ:PL	1/1:0,34:34:99:1122,102,0	0/0:7,0:7:21:0,21,215	1/1:0,10:10:30:313,30,0	1/1:0,28:28:84:865,84,0	1/1:0,5:5:9:95,9,0	1/1:0,9:9:27:276,27,0	1/1:0,11:11:33:338,33,0	./.:.:.:.:.	1/1:0,2:2:6:63,6,0	1/1:0,11:11:33:344,33,0	1/1:0,2:2:6:61,6,0	1/1:0,9:9:27:284,27,0	0/0:6,0:6:15:0,15,161	./.:.:.:.:.	1/1:0,9:9:21:224,21,0	1/1:0,11:11:27:278,27,0	1/1:0,9:9:27:281,27,0	1/1:0,5:5:15:157,15,0	1/1:0,6:6:18:184,18,0	1/1:0,10:10:24:243,24,0	1/1:0,3:3:9:95,9,0	1/1:0,14:14:30:311,30,0	1/1:0,11:11:33:339,33,0	1/1:0,9:9:27:285,27,0	0/0:6,0:6:18:0,18,183	1/1:0,12:13:36:383,36,0	1/1:0,5:5:15:153,15,0	1/1:0,1:1:3:31,3,0	1/1:0,2:2:6:61,6,0	1/1:0,9:9:27:278,27,0	1/1:0,8:8:24:258,24,0	1/1:0,1:1:3:35,3,0	0/0:12,0:12:33:0,33,338	1/1:0,2:2:6:64,6,0	1/1:0,13:13:33:336,33,0	1/1:0,2:2:3:32,3,0	1/1:0,10:10:30:311,30,0	1/1:0,5:5:15:153,15,0	1/1:0,5:5:15:150,15,0	1/1:0,1:1:3:32,3,0	1/1:0,4:4:12:128,12,0	1/1:0,15:15:45:455,45,0	1/1:0,7:7:15:155,15,0	1/1:0,14:14:42:430,42,0	0/1:1,8:9:5:169,0,5	1/1:0,16:16:48:504,48,0	1/1:0,3:3:9:93,9,0	./.:.:.:.:.	1/1:0,2:2:6:67,6,0	./.:.:.:.:.	./.:.:.:.:.	1/1:0,1:1:3:33,3,0	1/1:0,4:4:12:122,12,0	0/0:2,0:2:6:0,6,61	1/1:0,3:3:9:97,9,0	1/1:0,1:1:3:32,3,0	1/1:0,3:3:9:89,9,0	1/1:0,5:5:9:94,9,0	1/1:0,1:1:3:31,3,0	1/1:0,6:6:18:178,18,0	./.:.:.:.:.	./.:.:.:.:.	1/1:0,2:2:6:63,6,0	0/0:4,0:4:12:0,12,118	1/1:0,2:2:6:61,6,0	1/1:0,1:1:3:33,3,0	1/1:0,2:2:6:61,6,0	1/1:0,5:5:15:158,15,0	1/1:0,1:1:3:30,3,0	1/1:0,2:2:3:31,3,0	1/1:0,2:2:6:59,6,0	1/1:0,1:1:3:32,3,0	1/1:0,1:1:3:31,3,0	1/1:0,2:2:6:63,6,0	1/1:0,1:1:3:30,3,0	1/1:0,3:3:9:94,9,0	1/1:0,3:3:9:101,9,0	1/1:0,3:3:9:90,9,0	1/1:0,2:2:6:59,6,0	0/0:3,1:4:9:0,9,93	0/0:1,0:1:3:0,3,34	1/1:0,2:2:6:61,6,0	1/1:0,4:4:6:61,6,0	1/1:0,3:3:3:30,3,0	1/1:0,3:3:9:92,9,0	0/0:5,0:5:15:0,15,164	1/1:0,1:1:3:32,3,0	./.:.:.:.:.	1/1:0,1:1:3:32,3,0	1/1:0,1:1:3:32,3,0	./.:.:.:.:.	./.:.:.:.:.	1/1:0,1:1:3:31,3,0	1/1:0,1:1:3:32,3,0	1/1:0,1:1:3:32,3,0	1/1:0,4:4:9:94,9,0	0/0:6,0:6:12:0,12,115	0/0:4,0:4:9:0,9,106	1/1:0,2:2:6:64,6,0	0/0:3,0:3:9:0,9,94	1/1:0,2:2:6:61,6,0	./.:.:.:.:.	1/1:0,3:3:9:92,9,0	1/1:0,1:1:3:34,3,0	1/1:0,1:1:3:32,3,0	1/1:0,4:4:6:59,6,0	1/1:0,1:1:3:30,3,0	1/1:0,5:5:15:161,15,0	1/1:0,1:1:3:32,3,0	1/1:0,4:4:12:125,12,0	1/1:0,6:6:12:125,12,0	1/1:0,1:1:3:32,3,0	1/1:0,3:3:9:89,9,0	1/1:0,3:3:9:89,9,0	1/1:0,2:2:6:65,6,0	1/1:0,1:1:3:32,3,0	./.:.:.:.:.	1/1:0,3:3:9:89,9,0	1/1:1,2:3:6:61,6,0	1/1:0,2:2:6:65,6,0	1/1:0,2:2:6:59,6,0	1/1:0,5:5:9:95,9,0	1/1:0,5:5:9:94,9,0	1/1:0,2:2:6:67,6,0	1/1:0,3:3:9:89,9,0	1/1:0,4:4:12:118,12,0	1/1:0,1:1:3:31,3,0	1/1:0,2:2:6:63,6,0	./.:.:.:.:.	1/1:0,2:2:3:45,3,0	1/1:0,1:1:3:32,3,0	./.:.:.:.:.	./.:.:.:.:.	./.:.:.:.:.	./.:.:.:.:.	1/1:0,4:4:6:89,6,0	0/0:5,0:5:9:0,9,100
chr0	175835214	.	T	G	14554.4	.	AC=207;AF=0.870;AN=238;BaseQRankSum=2.515;DP=567;Dels=0.00;FS=8.630;HaplotypeScore=0.0320;InbreedingCoeff=0.4503;MLEAC=210;MLEAF=0.882;MQ=48.01;MQ0=4;MQRankSum=-3.347;QD=28.76;ReadPosRankSum=-0.398	GT:AD:DP:GQ:PL	1/1:0,32:32:96:1030,96,0	0/0:8,0:8:24:0,24,250	1/1:0,9:9:27:284,27,0	1/1:0,20:20:60:644,60,0	1/1:0,4:4:9:95,9,0	1/1:0,9:9:27:287,27,0	1/1:0,10:10:30:319,30,0	1/1:0,1:1:3:34,3,0	1/1:0,1:1:3:33,3,0	1/1:0,10:10:30:323,30,0	1/1:0,3:3:9:97,9,0	1/1:0,7:7:21:221,21,0	0/1:8,1:9:10:10,0,197	./.:.:.:.:.	1/1:0,9:9:24:263,24,0	1/1:0,8:8:24:250,24,0	1/1:0,8:8:21:239,21,0	1/1:0,3:3:9:101,9,0	1/1:0,8:8:21:234,21,0	1/1:0,9:9:21:223,21,0	1/1:0,2:2:6:67,6,0	1/1:0,13:13:30:318,30,0	1/1:0,9:9:27:291,27,0	1/1:0,7:7:21:219,21,0	0/0:3,0:3:9:0,9,97	1/1:0,17:17:51:536,51,0	1/1:0,8:8:18:218,18,0	1/1:0,3:3:9:97,9,0	0/1:1,2:3:23:56,0,23	1/1:0,17:17:42:491,42,0	1/1:0,9:9:27:293,27,0	./.:.:.:.:.	0/0:10,0:10:27:0,27,285	1/1:0,1:1:3:33,3,0	1/1:0,12:12:33:359,33,0	1/1:0,2:2:6:68,6,0	1/1:0,9:9:27:287,27,0	1/1:0,5:5:15:156,15,0	1/1:0,6:6:18:186,18,0	1/1:0,4:4:12:118,12,0	1/1:0,3:3:3:32,3,0	1/1:0,12:12:36:388,36,0	1/1:0,7:7:18:197,18,0	1/1:0,13:13:39:412,39,0	1/1:0,9:9:21:218,21,0	1/1:0,18:18:51:562,51,0	1/1:0,2:2:6:63,6,0	1/1:0,2:2:3:22,3,0	1/1:0,2:2:6:63,6,0	./.:.:.:.:.	./.:.:.:.:.	./.:.:.:.:.	1/1:0,4:4:12:129,12,0	0/0:2,0:2:6:0,6,65	1/1:0,2:2:6:67,6,0	1/1:0,1:1:3:31,3,0	1/1:0,2:2:6:63,6,0	1/1:0,5:5:9:92,9,0	1/1:0,1:1:3:34,3,0	1/1:0,6:6:18:195,18,0	./.:.:.:.:.	./.:.:.:.:.	1/1:0,4:4:12:124,12,0	0/0:3,0:3:9:0,9,97	1/1:0,2:2:6:69,6,0	1/1:0,1:1:3:32,3,0	1/1:0,1:1:3:32,3,0	1/1:0,4:4:12:130,12,0	1/1:0,1:1:3:32,3,0	1/1:0,4:4:9:95,9,0	./.:.:.:.:.	1/1:0,1:1:3:31,3,0	1/1:0,2:2:6:64,6,0	1/1:0,2:2:6:61,6,0	1/1:0,1:1:3:31,3,0	1/1:0,2:2:6:65,6,0	1/1:0,3:3:9:95,9,0	1/1:0,5:5:15:159,15,0	1/1:0,2:2:6:65,6,0	0/0:3,0:3:9:0,9,98	./.:.:.:.:.	1/1:0,3:3:9:92,9,0	1/1:0,2:2:3:34,3,0	1/1:0,2:2:3:32,3,0	1/1:0,4:4:12:126,12,0	0/0:4,0:4:12:0,12,125	1/1:0,2:2:6:62,6,0	0/0:5,0:5:15:0,15,152	1/1:0,1:1:3:31,3,0	1/1:0,2:2:6:61,6,0	./.:.:.:.:.	0/0:2,0:2:6:0,6,63	1/1:0,2:2:6:65,6,0	1/1:0,1:1:3:31,3,0	./.:.:.:.:.	1/1:0,3:3:9:96,9,0	0/0:5,0:5:9:0,9,97	0/0:4,0:4:9:0,9,112	1/1:0,4:4:12:128,12,0	0/0:2,0:2:6:0,6,62	1/1:0,2:2:6:65,6,0	./.:.:.:.:.	1/1:0,2:2:6:67,6,0	1/1:0,2:2:6:63,6,0	./.:.:.:.:.	1/1:1,2:3:6:63,6,0	1/1:0,1:1:3:32,3,0	1/1:0,3:3:9:92,9,0	1/1:0,1:1:3:32,3,0	1/1:0,3:3:9:95,9,0	1/1:0,3:3:6:64,6,0	1/1:0,1:1:3:32,3,0	1/1:0,7:7:21:226,21,0	1/1:0,3:3:9:97,9,0	1/1:0,1:1:3:32,3,0	./.:.:.:.:.	1/1:0,1:1:3:30,3,0	1/1:0,2:2:6:67,6,0	1/1:0,3:3:6:65,6,0	1/1:0,2:2:6:66,6,0	1/1:0,2:2:6:65,6,0	./.:.:.:.:.	1/1:0,4:4:12:128,12,0	1/1:0,1:1:3:32,3,0	1/1:0,3:3:9:103,9,0	1/1:0,6:6:18:198,18,0	1/1:0,1:1:3:31,3,0	1/1:0,1:1:3:34,3,0	1/1:0,1:1:3:31,3,0	0/1:2,2:4:39:39,0,39	0/0:1,0:1:3:0,3,31	./.:.:.:.:.	1/1:0,2:2:3:45,3,0	./.:.:.:.:.	./.:.:.:.:.	1/1:0,4:4:6:89,6,0	0/0:7,0:7:18:0,18,211
chr0	175835562	.	G	C	1291.81	.	AC=14;AF=0.055;AN=256;BaseQRankSum=0.215;DP=700;Dels=0.00;FS=0.673;HaplotypeScore=0.1450;InbreedingCoeff=0.3192;MLEAC=14;MLEAF=0.055;MQ=58.67;MQ0=4;MQRankSum=0.945;QD=23.92;ReadPosRankSum=-0.685	GT:AD:DP:GQ:PL	0/0:25,0:25:69:0,69,774	0/0:17,0:17:51:0,51,551	0/0:13,0:13:39:0,39,410	0/0:26,0:26:75:0,75,814	0/0:7,0:7:21:0,21,221	1/1:0,8:9:24:256,24,0	0/0:13,0:13:33:0,33,370	0/0:2,0:2:6:0,6,71	0/0:2,0:2:6:0,6,65	0/0:15,0:15:45:0,45,479	0/0:3,0:3:9:0,9,95	0/0:13,0:13:30:0,30,351	0/0:18,0:18:51:0,51,555	./.:.:.:.:.	0/0:4,0:4:12:0,12,129	0/0:11,0:11:33:0,33,345	0/0:12,0:12:33:0,33,359	0/0:1,0:1:3:0,3,33	1/1:0,6:6:18:188,18,0	0/0:9,0:9:27:0,27,269	0/0:1,0:1:3:0,3,35	0/0:19,0:19:54:0,54,582	0/0:10,0:10:30:0,30,306	0/0:6,0:6:18:0,18,189	0/0:2,0:2:6:0,6,67	0/0:9,0:9:27:0,27,290	0/0:16,0:16:48:0,48,492	0/0:4,0:4:12:0,12,130	0/0:4,0:4:6:0,6,65	0/0:14,0:14:42:0,42,423	0/0:9,0:9:21:0,21,240	0/0:4,0:4:12:0,12,130	0/0:13,0:13:39:0,39,406	0/1:1,1:2:27:27,0,27	0/0:12,0:12:33:0,33,357	0/0:5,0:5:15:0,15,164	1/1:2,17:19:22:507,22,0	0/0:10,0:10:27:0,27,297	0/0:9,0:9:27:0,27,283	0/0:2,0:2:6:0,6,59	0/0:1,0:1:3:0,3,35	0/0:7,0:7:21:0,21,220	0/0:8,0:8:21:0,21,233	0/0:14,0:14:42:0,42,440	0/0:4,0:4:12:0,12,128	0/0:8,0:8:24:0,24,253	0/0:11,0:11:33:0,33,338	0/0:3,0:3:9:0,9,96	0/0:2,0:2:6:0,6,63	0/0:5,0:5:12:0,12,137	./.:.:.:.:.	0/0:2,0:2:6:0,6,63	0/0:5,0:5:15:0,15,158	0/0:2,0:2:6:0,6,61	0/0:8,0:8:21:0,21,234	0/0:3,0:3:6:0,6,67	0/0:6,0:6:15:0,15,175	0/0:3,0:3:6:0,6,76	0/0:4,0:4:12:0,12,126	0/0:7,0:7:21:0,21,217	0/0:2,0:2:6:0,6,63	0/0:2,0:2:6:0,6,59	0/0:8,0:8:21:0,21,240	0/0:1,0:1:3:0,3,29	0/0:3,0:3:9:0,9,92	0/0:4,0:4:12:0,12,132	0/0:2,0:2:6:0,6,61	0/0:1,0:1:3:0,3,31	0/0:3,0:3:9:0,9,97	0/0:1,0:1:3:0,3,30	0/1:1,1:2:25:26,0,25	0/0:3,0:3:9:0,9,92	0/0:1,0:1:3:0,3,34	0/0:5,0:5:15:0,15,152	0/0:5,0:6:12:0,12,139	0/0:1,0:1:3:0,3,31	0/0:2,0:2:6:0,6,65	0/0:2,0:2:6:0,6,61	0/0:1,0:1:3:0,3,34	1/1:0,4:4:9:112,9,0	./.:.:.:.:.	0/0:3,0:3:9:0,9,97	0/0:2,0:2:6:0,6,67	0/0:3,0:3:9:0,9,95	1/1:0,3:3:9:96,9,0	0/0:2,0:2:3:0,3,35	0/0:1,0:1:3:0,3,33	0/0:6,0:6:18:0,18,186	0/0:1,0:1:3:0,3,32	0/0:5,0:5:15:0,15,163	0/0:2,0:2:6:0,6,65	./.:.:.:.:.	0/0:2,0:2:6:0,6,61	0/0:1,0:1:3:0,3,32	0/0:2,0:2:6:0,6,61	0/0:3,0:3:9:0,9,90	0/0:10,0:10:30:0,30,301	0/0:1,0:1:3:0,3,32	0/0:1,0:1:3:0,3,31	0/0:2,0:2:6:0,6,67	0/0:4,0:4:9:0,9,97	0/0:1,0:1:3:0,3,32	0/0:2,0:2:6:0,6,61	0/0:1,0:1:3:0,3,31	0/0:3,0:3:9:0,9,92	0/0:3,0:3:9:0,9,91	1/1:0,9:9:27:293,27,0	0/0:3,0:3:9:0,9,97	0/0:2,0:2:6:0,6,67	0/0:5,0:5:15:0,15,153	0/0:3,0:3:9:0,9,96	0/0:2,0:2:6:0,6,67	0/0:4,0:4:12:0,12,123	0/0:8,0:8:24:0,24,246	0/0:3,0:3:9:0,9,94	0/0:2,0:2:6:0,6,57	0/0:5,0:5:15:0,15,155	./.:.:.:.:.	0/0:1,0:1:3:0,3,32	0/0:1,0:1:3:0,3,33	0/0:1,0:1:3:0,3,31	0/0:5,0:5:15:0,15,157	0/0:6,0:6:18:0,18,185	0/0:4,0:4:12:0,12,125	0/0:4,0:4:12:0,12,126	0/0:2,0:2:6:0,6,60	0/0:5,0:5:15:0,15,158	0/0:4,0:4:12:0,12,120	0/0:4,0:4:12:0,12,125	./.:.:.:.:.	./.:.:.:.:.	./.:.:.:.:.	0/0:2,0:2:3:0,3,45	0/0:2,0:2:3:0,3,45	./.:.:.:.:.	0/0:4,0:4:6:0,6,89	0/0:11,0:11:33:0,33,377
chr0	175836094	.	A	G	618.22	.	AC=14;AF=0.055;AN=254;BaseQRankSum=0.421;DP=658;Dels=0.00;FS=0.000;HaplotypeScore=0.0495;InbreedingCoeff=0.2527;MLEAC=10;MLEAF=0.039;MQ=59.16;MQ0=0;MQRankSum=-1.622;QD=16.71;ReadPosRankSum=0.898	GT:AD:DP:GQ:PL	0/0:25,0:25:75:0,75,805	0/0:17,0:17:51:0,51,520	0/0:7,0:7:21:0,21,215	0/0:20,0:20:54:0,54,579	0/0:12,0:12:30:0,30,334	0/0:12,0:12:36:0,36,372	0/0:13,0:13:33:0,33,367	0/0:2,0:2:6:0,6,65	0/0:3,0:3:9:0,9,95	0/0:4,0:4:12:0,12,131	0/0:3,0:3:9:0,9,92	1/1:0,3:3:9:96,9,0	0/0:15,0:15:45:0,45,463	0/0:1,0:1:3:0,3,31	0/0:15,0:15:39:0,39,432	0/0:9,0:9:24:0,24,260	0/0:14,0:14:33:0,33,386	0/0:2,0:2:6:0,6,62	0/0:9,0:9:27:0,27,281	1/1:0,3:3:9:92,9,0	0/0:1,0:1:3:0,3,34	0/0:13,0:13:39:0,39,386	0/0:8,0:8:21:0,21,237	0/1:4,11:15:77:296,0,77	0/0:1,0:1:3:0,3,32	0/0:8,0:8:24:0,24,245	0/0:8,0:8:21:0,21,223	0/0:2,0:2:6:0,6,61	0/0:4,0:4:12:0,12,130	0/0:15,0:15:42:0,42,454	0/0:6,0:6:18:0,18,185	0/0:2,0:2:6:0,6,63	0/0:21,0:21:48:0,48,582	0/0:6,0:6:18:0,18,184	0/0:10,0:10:21:0,21,260	0/0:3,0:3:9:0,9,92	0/0:9,0:9:27:0,27,280	0/0:11,0:11:27:0,27,307	0/0:3,0:3:9:0,9,94	0/0:1,0:1:3:0,3,30	0/0:4,0:4:12:0,12,125	0/0:3,0:3:9:0,9,95	0/0:13,0:13:39:0,39,396	0/0:8,0:8:24:0,24,249	0/0:6,0:6:18:0,18,182	0/0:12,0:12:30:0,30,336	0/0:11,0:11:30:0,30,316	0/0:5,0:5:15:0,15,147	0/0:1,0:1:3:0,3,30	0/0:2,0:2:6:0,6,62	0/0:3,0:3:9:0,9,89	./.:.:.:.:.	0/0:1,0:1:3:0,3,35	./.:.:.:.:.	0/0:3,0:3:9:0,9,95	0/0:3,0:3:9:0,9,91	1/1:0,1:1:3:30,3,0	1/1:0,2:2:3:28,3,0	0/0:1,0:1:3:0,3,33	0/0:3,0:3:9:0,9,92	0/0:2,0:2:6:0,6,57	0/0:1,0:1:3:0,3,32	0/0:6,0:6:18:0,18,178	0/0:3,0:3:9:0,9,93	0/0:3,0:3:9:0,9,89	0/0:5,0:5:15:0,15,154	0/0:7,0:7:21:0,21,215	0/0:3,0:3:9:0,9,89	0/0:3,0:3:6:0,6,79	0/0:1,0:1:3:0,3,30	0/0:3,0:3:9:0,9,91	0/0:1,0:1:3:0,3,29	1/1:1,3:4:9:92,9,0	0/1:3,3:6:62:63,0,62	0/0:2,0:2:6:0,6,57	0/0:2,0:2:3:0,3,45	0/0:8,0:8:24:0,24,252	0/0:3,0:3:9:0,9,94	./.:.:.:.:.	0/0:3,0:3:9:0,9,88	0/0:2,0:2:6:0,6,63	./.:.:.:.:.	0/0:2,0:2:6:0,6,59	0/0:2,0:2:6:0,6,61	0/0:2,0:2:6:0,6,62	0/0:5,0:5:15:0,15,153	0/0:2,0:2:6:0,6,65	0/0:4,0:4:12:0,12,126	0/0:5,0:5:15:0,15,157	0/0:2,0:2:6:0,6,63	0/0:1,0:1:3:0,3,30	0/0:1,0:1:3:0,3,29	./.:.:.:.:.	0/0:3,0:3:9:0,9,93	0/0:1,0:1:3:0,3,30	0/0:6,0:6:15:0,15,151	0/0:5,0:5:15:0,15,149	0/0:5,0:5:12:0,12,137	0/0:1,0:1:3:0,3,28	0/0:2,0:2:6:0,6,61	0/0:1,0:1:3:0,3,32	0/0:1,0:1:3:0,3,30	0/0:3,0:3:6:0,6,78	0/0:4,0:4:12:0,12,124	0/0:1,0:1:3:0,3,34	0/0:7,0:7:21:0,21,210	0/0:2,0:2:6:0,6,61	0/0:10,0:10:21:0,21,252	0/0:2,0:2:6:0,6,57	./.:.:.:.:.	0/0:3,0:3:9:0,9,89	0/0:2,0:2:6:0,6,59	0/0:13,0:13:27:0,27,307	0/0:2,0:2:6:0,6,65	0/0:7,0:7:18:0,18,194	0/0:7,0:7:15:0,15,182	0/0:1,0:1:3:0,3,30	0/0:3,0:3:9:0,9,88	0/0:1,0:1:3:0,3,29	0/0:1,0:1:3:0,3,32	0/0:2,0:2:6:0,6,61	0/0:3,0:3:9:0,9,97	0/0:2,0:2:6:0,6,59	0/0:3,0:3:9:0,9,99	./.:.:.:.:.	0/0:6,0:6:15:0,15,165	0/0:1,0:1:3:0,3,31	1/1:0,3:3:9:96,9,0	0/0:2,0:2:6:0,6,62	./.:.:.:.:.	./.:.:.:.:.	0/0:1,0:1:3:0,3,31	0/0:2,0:2:3:0,3,45	./.:.:.:.:.	0/0:2,0:2:3:0,3,45	0/0:5,0:5:9:0,9,121	0/0:20,0:20:60:0,60,678
chr0	175837523	.	T	C	867.36	.	AC=21;AF=0.091;AN=232;BaseQRankSum=2.026;DP=484;Dels=0.00;FS=0.000;HaplotypeScore=0.0329;InbreedingCoeff=0.3658;MLEAC=17;MLEAF=0.073;MQ=59.37;MQ0=0;MQRankSum=1.474;QD=22.83;ReadPosRankSum=-1.241	GT:AD:DP:GQ:PL	0/0:20,0:20:60:0,60,632	0/0:13,0:13:36:0,36,380	0/0:9,0:9:27:0,27,282	0/0:23,0:23:69:0,69,701	0/0:8,0:8:24:0,24,241	0/0:3,0:3:9:0,9,95	./.:.:.:.:.	0/0:8,0:8:24:0,24,243	0/0:1,0:1:3:0,3,31	0/0:13,0:13:36:0,36,377	0/0:1,0:1:3:0,3,31	0/0:10,0:10:30:0,30,300	0/0:6,0:6:18:0,18,189	0/0:2,0:2:6:0,6,60	0/0:8,0:8:24:0,24,247	0/0:8,0:8:24:0,24,242	0/0:10,0:10:30:0,30,312	./.:.:.:.:.	0/0:2,0:2:6:0,6,61	0/0:2,0:2:6:0,6,65	0/0:1,0:1:3:0,3,31	0/0:7,0:7:15:0,15,166	1/1:0,3:3:9:92,9,0	0/1:3,6:9:59:170,0,59	0/0:3,0:3:9:0,9,97	0/0:10,0:10:30:0,30,303	0/0:4,0:4:12:0,12,125	0/0:1,0:1:3:0,3,29	0/0:2,0:2:6:0,6,59	0/0:14,0:14:39:0,39,417	0/0:1,0:1:3:0,3,30	0/0:4,0:4:12:0,12,126	0/0:7,0:7:18:0,18,194	0/0:2,0:2:6:0,6,68	0/0:3,0:3:9:0,9,92	./.:.:.:.:.	0/0:8,0:8:24:0,24,248	0/0:6,0:6:18:0,18,177	0/0:7,0:7:21:0,21,214	0/0:2,0:2:6:0,6,61	0/0:2,0:2:6:0,6,65	./.:.:.:.:.	0/0:10,0:10:30:0,30,304	1/1:0,5:5:15:161,15,0	0/0:9,0:9:24:0,24,267	0/0:4,0:4:12:0,12,122	0/0:2,0:2:6:0,6,62	1/1:0,2:2:6:62,6,0	0/0:3,0:3:9:0,9,89	0/0:1,0:1:3:0,3,30	0/0:2,0:2:6:0,6,58	0/0:2,0:2:6:0,6,59	0/0:3,0:3:9:0,9,92	0/0:3,0:3:9:0,9,89	1/1:0,5:5:15:161,15,0	./.:.:.:.:.	0/0:1,0:1:3:0,3,29	0/0:3,0:3:9:0,9,95	0/0:1,0:1:3:0,3,30	1/1:0,1:1:3:31,3,0	0/0:1,0:1:3:0,3,29	0/0:5,0:5:15:0,15,155	0/0:5,0:5:15:0,15,149	0/0:2,0:2:6:0,6,61	./.:.:.:.:.	0/0:1,0:1:3:0,3,32	0/0:1,0:1:3:0,3,30	0/0:1,0:1:3:0,3,32	./.:.:.:.:.	0/0:1,0:1:3:0,3,30	./.:.:.:.:.	0/0:3,0:3:9:0,9,95	0/0:3,0:3:9:0,9,93	./.:.:.:.:.	0/0:1,0:1:3:0,3,32	./.:.:.:.:.	1/1:0,3:3:9:102,9,0	./.:.:.:.:.	0/0:3,0:3:9:0,9,89	0/0:4,0:4:12:0,12,122	0/0:1,0:1:3:0,3,32	0/0:1,0:1:3:0,3,29	0/0:5,0:5:15:0,15,161	0/0:4,0:4:12:0,12,126	0/0:4,0:4:12:0,12,123	0/0:9,0:9:27:0,27,288	0/0:1,0:1:3:0,3,33	0/0:1,0:1:3:0,3,34	0/0:3,0:3:9:0,9,100	0/0:5,0:5:15:0,15,150	./.:.:.:.:.	0/0:3,0:3:9:0,9,90	0/0:1,0:1:3:0,3,32	./.:.:.:.:.	./.:.:.:.:.	0/0:1,0:1:3:0,3,31	0/0:4,0:4:12:0,12,122	./.:.:.:.:.	0/0:1,0:1:3:0,3,31	./.:.:.:.:.	0/0:3,0:3:9:0,9,95	./.:.:.:.:.	0/0:1,0:1:3:0,3,32	1/1:0,1:1:3:32,3,0	0/0:1,0:1:3:0,3,32	1/1:0,6:6:18:195,18,0	0/0:5,0:5:15:0,15,154	0/0:1,0:1:3:0,3,30	0/0:2,0:2:6:0,6,61	0/0:1,0:1:3:0,3,32	0/0:4,0:4:12:0,12,122	0/0:2,0:2:6:0,6,59	0/0:2,0:2:6:0,6,61	0/0:1,0:1:3:0,3,30	0/0:3,0:3:9:0,9,86	./.:.:.:.:.	0/0:2,0:2:6:0,6,63	0/0:1,0:1:3:0,3,32	0/0:1,0:1:3:0,3,31	0/0:2,0:2:6:0,6,55	1/1:0,2:2:6:61,6,0	1/1:0,1:1:3:31,3,0	0/0:3,0:3:9:0,9,93	0/0:2,0:2:6:0,6,62	0/0:2,0:2:6:0,6,62	./.:.:.:.:.	0/0:4,0:4:12:0,12,121	0/0:3,0:3:9:0,9,95	0/0:5,0:5:15:0,15,149	0/0:8,0:8:21:0,21,229	./.:.:.:.:.	./.:.:.:.:.	0/0:2,0:2:6:0,6,62	0/0:4,0:4:12:0,12,121	0/0:2,0:2:3:0,3,45	0/0:2,0:2:3:0,3,45	0/0:27,0:27:81:0,81,917
chr0	175841318	.	G	T	2007.16	.	AC=51;AF=0.216;AN=236;BaseQRankSum=-1.777;DP=546;Dels=0.00;FS=1.501;HaplotypeScore=0.0442;InbreedingCoeff=0.4497;MLEAC=44;MLEAF=0.186;MQ=59.71;MQ0=0;MQRankSum=-0.638;QD=21.82;ReadPosRankSum=0.430	GT:AD:DP:GQ:PL	0/0:27,0:27:78:0,78,855	0/0:13,0:13:39:0,39,409	0/0:11,0:11:33:0,33,347	0/0:24,0:24:72:0,72,734	1/1:0,10:10:27:291,27,0	0/0:5,0:5:15:0,15,161	0/0:6,0:6:18:0,18,188	1/1:0,2:2:6:61,6,0	0/0:3,0:3:9:0,9,100	0/0:9,0:9:27:0,27,292	0/0:1,0:1:3:0,3,33	0/0:11,0:11:27:0,27,313	0/0:6,0:6:18:0,18,190	./.:.:.:.:.	0/0:13,0:13:36:0,36,394	0/0:13,0:13:39:0,39,402	0/0:9,0:9:27:0,27,287	0/1:1,1:2:26:26,0,27	1/1:0,3:3:9:93,9,0	0/0:5,0:5:9:0,9,120	0/1:1,2:3:24:59,0,24	1/1:0,4:4:12:122,12,0	0/0:4,0:4:12:0,12,123	0/0:14,0:14:42:0,42,441	0/0:2,0:2:6:0,6,63	1/1:0,12:12:36:367,36,0	0/0:12,0:12:33:0,33,360	0/0:3,0:3:9:0,9,89	0/0:2,0:2:6:0,6,66	0/0:12,0:12:36:0,36,382	0/0:2,0:2:6:0,6,66	0/0:2,0:2:6:0,6,65	0/0:7,0:7:21:0,21,219	0/0:2,0:2:6:0,6,69	0/0:10,0:10:30:0,30,325	1/1:0,1:1:3:34,3,0	0/0:16,0:16:48:0,48,494	0/0:2,0:2:6:0,6,61	0/0:3,0:3:9:0,9,91	1/1:0,3:3:9:98,9,0	0/1:2,1:3:23:23,0,58	0/0:11,0:11:33:0,33,342	0/0:9,0:9:27:0,27,279	0/0:10,0:10:30:0,30,316	1/1:0,12:12:36:379,36,0	0/0:4,0:4:12:0,12,127	0/0:10,0:10:30:0,30,325	0/0:4,0:4:12:0,12,132	./.:.:.:.:.	0/0:4,0:4:9:0,9,96	./.:.:.:.:.	0/0:3,0:3:9:0,9,88	0/0:3,0:3:9:0,9,98	0/0:2,0:2:6:0,6,63	./.:.:.:.:.	0/0:1,0:1:3:0,3,32	0/0:1,0:1:3:0,3,30	0/0:6,0:6:18:0,18,178	0/0:4,0:4:12:0,12,126	./.:.:.:.:.	0/0:2,0:2:6:0,6,65	0/0:1,0:1:3:0,3,32	0/0:4,0:4:12:0,12,124	0/0:3,0:3:9:0,9,99	0/0:4,0:4:12:0,12,126	./.:.:.:.:.	./.:.:.:.:.	0/0:5,0:5:15:0,15,150	0/0:3,0:3:9:0,9,96	1/1:0,2:2:6:61,6,0	1/1:0,1:1:3:32,3,0	./.:.:.:.:.	0/0:4,0:4:12:0,12,125	0/1:1,4:5:17:103,0,17	1/1:0,2:2:6:67,6,0	0/0:1,0:1:3:0,3,31	0/0:1,0:1:3:0,3,33	1/1:0,1:1:3:34,3,0	./.:.:.:.:.	1/1:0,1:1:3:28,3,0	./.:.:.:.:.	0/0:1,0:1:3:0,3,32	0/0:5,0:5:15:0,15,162	./.:.:.:.:.	0/0:2,0:2:6:0,6,59	0/0:3,0:3:9:0,9,100	0/0:1,0:1:3:0,3,32	0/0:1,0:1:3:0,3,32	0/0:3,0:3:9:0,9,94	0/0:1,0:1:3:0,3,33	./.:.:.:.:.	0/0:1,0:1:3:0,3,33	0/0:1,0:1:3:0,3,31	./.:.:.:.:.	0/0:1,0:1:3:0,3,31	0/0:3,0:3:9:0,9,96	0/0:2,0:2:6:0,6,64	./.:.:.:.:.	./.:.:.:.:.	./.:.:.:.:.	0/0:3,0:3:9:0,9,102	0/0:1,0:1:3:0,3,29	0/0:1,0:1:3:0,3,31	0/0:2,0:2:6:0,6,61	1/1:0,2:2:6:67,6,0	0/0:5,0:5:15:0,15,145	0/0:2,0:2:6:0,6,69	1/1:0,1:1:3:30,3,0	0/1:1,2:3:24:44,0,24	0/0:1,0:1:3:0,3,33	0/0:2,0:2:6:0,6,63	0/1:1,2:3:23:45,0,23	0/0:2,0:2:6:0,6,65	0/0:2,0:2:6:0,6,63	0/0:6,0:6:18:0,18,182	0/0:5,0:5:15:0,15,161	./.:.:.:.:.	1/1:0,1:1:3:30,3,0	1/1:0,1:1:3:32,3,0	1/1:0,1:1:3:32,3,0	0/1:5,1:6:11:11,0,144	0/0:1,0:1:3:0,3,31	1/1:0,3:3:9:94,9,0	1/1:0,1:1:3:32,3,0	./.:.:.:.:.	1/1:0,1:1:3:31,3,0	./.:.:.:.:.	0/0:2,0:2:6:0,6,66	1/1:0,2:2:6:65,6,0	0/0:2,0:2:6:0,6,64	0/0:2,0:2:3:0,3,45	0/0:4,0:4:9:0,9,109	0/0:4,0:4:6:0,6,89	0/0:2,0:2:3:0,3,45	0/0:4,0:4:6:0,6,89	0/0:2,0:2:3:0,3,45	0/0:25,0:25:75:0,75,859
chr0	175842269	.	G	A	2596.06	.	AC=15;AF=0.056;AN=266;BaseQRankSum=-2.483;DP=1114;Dels=0.00;FS=0.390;HaplotypeScore=0.1175;InbreedingCoeff=0.4855;MLEAC=15;MLEAF=0.056;MQ=59.77;MQ0=0;MQRankSum=0.612;QD=27.04;ReadPosRankSum=-1.864	GT:AD:DP:GQ:PL	0/0:68,0:68:99:0,205,2210	0/0:22,0:22:60:0,60,676	1/1:0,17:17:48:524,48,0	0/0:44,0:44:99:0,132,1368	0/0:11,0:11:30:0,30,333	1/1:0,20:20:60:592,60,0	0/0:34,0:34:99:0,102,1056	0/0:3,0:3:9:0,9,93	./.:.:.:.:.	0/0:23,0:23:69:0,69,736	0/0:4,0:4:12:0,12,133	0/0:13,0:13:39:0,39,422	0/0:17,0:17:48:0,48,526	0/0:1,0:1:3:0,3,32	0/0:14,0:14:42:0,42,441	0/0:18,0:18:54:0,54,573	0/0:15,0:15:45:0,45,481	0/0:7,0:7:21:0,21,227	0/0:8,0:8:24:0,24,248	0/0:12,0:12:36:0,36,372	0/0:7,0:7:21:0,21,224	0/0:20,0:20:60:0,60,643	0/0:20,0:20:57:0,57,647	0/0:25,0:25:60:0,60,712	0/0:5,0:5:15:0,15,167	0/0:25,0:25:75:0,75,789	0/0:11,0:11:33:0,33,348	0/0:7,0:7:21:0,21,229	0/0:6,0:6:18:0,18,190	0/0:27,0:27:78:0,78,865	0/0:4,0:4:12:0,12,126	0/0:3,0:3:9:0,9,97	0/0:30,0:30:90:0,90,930	0/0:5,0:5:15:0,15,165	1/1:0,19:19:57:584,57,0	0/0:8,0:8:24:0,24,256	1/1:0,16:16:39:443,39,0	0/0:14,0:14:39:0,39,428	0/0:12,0:12:36:0,36,376	0/0:2,0:2:6:0,6,65	0/0:4,0:4:12:0,12,132	0/0:23,0:23:60:0,60,684	0/0:21,0:21:57:0,57,616	0/0:15,0:15:42:0,42,437	0/0:15,0:15:45:0,45,471	0/0:17,0:17:48:0,48,522	1/1:0,13:13:39:401,39,0	0/0:5,0:5:15:0,15,163	./.:.:.:.:.	0/0:4,0:4:9:0,9,108	0/0:4,0:4:12:0,12,126	0/0:3,0:3:9:0,9,93	0/0:7,0:7:21:0,21,222	0/0:3,0:3:9:0,9,99	0/0:4,0:4:12:0,12,132	0/0:3,0:3:9:0,9,96	0/0:3,0:3:9:0,9,96	0/0:3,0:3:9:0,9,97	0/0:3,0:3:9:0,9,94	0/0:6,0:6:18:0,18,189	0/0:1,0:1:3:0,3,31	0/0:4,0:4:9:0,9,111	0/0:7,0:7:21:0,21,221	0/0:8,0:8:24:0,24,258	0/0:3,0:3:9:0,9,95	0/0:3,0:3:9:0,9,98	0/0:1,0:1:3:0,3,33	0/0:7,0:7:21:0,21,223	0/0:4,0:4:12:0,12,132	0/0:3,0:3:9:0,9,95	0/0:1,0:1:3:0,3,32	0/0:1,0:1:3:0,3,31	0/0:2,0:2:6:0,6,66	./.:.:.:.:.	0/0:1,0:1:3:0,3,31	0/0:1,0:1:3:0,3,33	0/0:3,0:3:9:0,9,97	0/0:1,0:1:3:0,3,32	0/0:1,0:1:3:0,3,31	0/0:8,0:8:24:0,24,261	0/0:1,0:1:3:0,3,32	1/1:0,2:2:6:61,6,0	0/0:4,0:4:12:0,12,122	0/0:2,0:2:6:0,6,67	1/1:0,4:4:12:120,12,0	0/0:5,0:5:15:0,15,170	0/0:4,0:4:12:0,12,131	0/0:6,0:6:18:0,18,191	0/0:4,0:4:12:0,12,130	0/0:6,0:6:18:0,18,186	0/0:3,0:3:9:0,9,100	0/0:5,0:5:15:0,15,154	0/0:4,0:4:12:0,12,126	0/0:2,0:2:3:0,3,45	0/0:2,0:2:6:0,6,62	0/0:3,0:3:9:0,9,98	0/0:8,0:8:24:0,24,258	0/0:1,0:1:3:0,3,31	0/0:2,0:2:6:0,6,61	0/0:4,0:4:9:0,9,109	0/0:4,0:4:12:0,12,128	0/0:3,0:3:9:0,9,92	0/0:4,0:4:12:0,12,131	0/0:4,0:4:9:0,9,108	0/0:3,0:3:9:0,9,95	0/0:2,0:2:6:0,6,65	0/1:1,4:5:19:109,0,19	0/0:9,0:9:27:0,27,291	0/0:6,0:6:18:0,18,191	0/0:9,0:9:27:0,27,284	0/0:13,0:13:39:0,39,409	0/0:6,0:6:18:0,18,197	0/0:5,0:5:15:0,15,158	0/0:5,0:5:15:0,15,158	0/0:8,0:8:24:0,24,264	0/0:3,0:3:9:0,9,96	0/0:2,0:2:6:0,6,61	0/0:5,0:5:15:0,15,153	0/0:2,0:2:6:0,6,65	0/0:2,0:2:6:0,6,65	0/0:7,0:7:21:0,21,221	0/0:14,0:14:42:0,42,442	0/0:3,0:3:6:0,6,62	0/0:5,0:5:15:0,15,162	0/0:6,0:6:18:0,18,191	0/0:4,0:4:12:0,12,129	0/0:9,0:9:27:0,27,286	0/0:4,0:4:12:0,12,134	0/0:5,0:5:15:0,15,162	0/0:6,0:6:12:0,12,153	0/0:4,0:4:12:0,12,126	0/0:4,0:4:6:0,6,62	0/0:6,0:6:9:0,9,134	0/0:3,0:3:6:0,6,76	./.:.:.:.:.	0/0:4,0:4:6:0,6,89	0/0:25,0:25:75:0,75,842
chr0	175842368	.	C	T	7545.09	.	AC=66;AF=0.246;AN=268;BaseQRankSum=3.455;DP=1255;Dels=0.00;FS=0.250;HaplotypeScore=0.1121;InbreedingCoeff=0.7441;MLEAC=62;MLEAF=0.231;MQ=59.65;MQ0=1;MQRankSum=-0.391;QD=27.34;ReadPosRankSum=0.280	GT:AD:DP:GQ:PL	0/0:88,0:88:99:0,265,2727	0/0:17,0:17:48:0,48,509	0/0:19,0:19:54:0,54,569	0/0:57,0:57:99:0,171,1688	0/0:12,0:12:36:0,36,374	0/0:24,0:24:63:0,63,654	0/0:28,0:28:84:0,84,828	0/0:7,0:7:21:0,21,222	0/0:6,0:6:18:0,18,192	0/0:19,0:19:57:0,57,552	0/0:5,0:5:15:0,15,158	0/0:15,0:15:45:0,45,462	0/0:15,0:15:42:0,42,419	0/1:4,1:5:16:16,0,113	1/1:0,18:18:48:529,48,0	1/1:0,29:29:84:887,84,0	1/1:0,31:31:93:960,93,0	0/0:3,0:3:9:0,9,95	0/0:11,0:11:33:0,33,333	0/0:16,0:16:45:0,45,462	0/0:8,0:8:24:0,24,253	0/0:18,0:18:51:0,51,540	0/0:23,0:23:66:0,66,673	0/0:19,0:19:57:0,57,571	0/0:1,0:1:3:0,3,33	0/0:25,0:25:75:0,75,751	0/0:19,0:19:54:0,54,559	1/1:0,7:7:21:227,21,0	1/1:0,2:2:6:62,6,0	1/1:0,25:25:75:784,75,0	1/1:0,10:10:30:315,30,0	1/1:0,8:8:24:261,24,0	0/0:33,0:33:99:0,99,980	1/1:0,9:9:27:297,27,0	0/0:11,0:11:33:0,33,310	0/1:5,1:6:12:12,0,143	0/0:15,0:15:42:0,42,443	0/0:18,0:18:48:0,48,503	1/1:0,20:20:57:581,57,0	0/0:2,0:2:6:0,6,62	0/1:1,2:3:25:53,0,25	0/0:19,0:19:51:0,51,543	0/0:20,0:20:60:0,60,593	0/0:18,0:18:54:0,54,548	0/0:19,0:19:54:0,54,563	0/0:23,0:23:69:0,69,711	0/0:15,0:15:45:0,45,441	0/0:8,0:9:24:0,24,254	1/1:0,3:3:9:97,9,0	0/0:5,0:5:15:0,15,156	0/0:8,0:8:21:0,21,219	0/0:7,0:7:18:0,18,196	0/0:7,0:7:21:0,21,201	0/0:1,0:1:3:0,3,34	0/0:2,0:2:6:0,6,58	1/1:0,14:14:42:442,42,0	0/0:2,0:2:6:0,6,63	0/0:10,0:10:30:0,30,295	0/0:3,0:3:9:0,9,90	0/0:7,0:7:21:0,21,218	1/1:0,2:2:6:66,6,0	1/1:0,2:2:6:62,6,0	1/1:0,8:8:24:255,24,0	0/0:11,0:11:30:0,30,298	0/0:3,0:3:9:0,9,92	1/1:0,5:5:15:154,15,0	1/1:0,7:7:21:206,21,0	1/1:0,6:6:18:186,18,0	1/1:0,4:4:12:120,12,0	0/0:4,0:4:12:0,12,125	0/0:4,0:4:12:0,12,124	0/0:3,0:3:6:0,6,73	0/0:3,0:3:9:0,9,93	0/0:6,0:6:18:0,18,186	0/0:5,0:5:15:0,15,153	0/0:6,0:6:18:0,18,178	0/0:3,0:3:9:0,9,89	0/0:3,0:3:9:0,9,92	0/0:2,0:2:6:0,6,59	0/0:4,0:4:9:0,9,107	0/0:1,0:1:3:0,3,32	0/0:4,0:4:12:0,12,120	0/0:7,0:7:21:0,21,221	0/0:3,0:3:9:0,9,100	0/0:2,0:2:6:0,6,55	0/0:2,0:2:6:0,6,61	1/1:0,1:1:3:31,3,0	0/0:8,0:8:21:0,21,218	0/1:1,1:2:24:26,0,24	1/1:0,10:10:30:317,30,0	1/1:0,5:5:9:120,9,0	0/0:5,0:5:15:0,15,147	1/1:0,1:1:3:31,3,0	1/1:0,2:2:6:63,6,0	1/1:0,1:1:3:31,3,0	1/1:0,2:2:6:67,6,0	0/0:6,0:6:18:0,18,169	0/0:2,0:2:6:0,6,63	0/0:3,0:3:9:0,9,84	0/0:1,0:1:3:0,3,29	0/0:11,0:11:33:0,33,344	1/1:0,5:5:15:145,15,0	1/1:0,5:5:15:158,15,0	0/0:3,0:3:6:0,6,71	0/0:6,0:6:18:0,18,178	0/0:8,0:8:18:0,18,219	0/0:3,0:3:9:0,9,97	0/0:10,0:10:30:0,30,301	./.:.:.:.:.	0/0:5,0:5:15:0,15,148	0/0:8,0:8:24:0,24,239	./.:.:.:.:.	0/0:8,0:8:24:0,24,242	1/1:0,6:6:18:174,18,0	1/1:0,8:8:24:254,24,0	1/1:0,4:4:12:129,12,0	./.:.:.:.:.	0/0:2,0:2:6:0,6,59	0/0:5,0:5:15:0,15,155	0/0:6,0:6:18:0,18,189	0/0:4,0:4:12:0,12,122	0/0:13,0:13:39:0,39,397	0/0:8,0:8:24:0,24,237	0/0:3,0:3:9:0,9,91	0/0:5,0:5:15:0,15,138	0/0:3,0:3:9:0,9,94	0/0:8,0:8:24:0,24,231	0/0:4,0:4:12:0,12,122	0/0:6,0:6:18:0,18,178	0/0:4,0:4:9:0,9,106	0/0:4,0:4:12:0,12,121	0/0:2,0:2:6:0,6,55	0/0:2,0:2:3:0,3,45	0/0:3,0:3:6:0,6,66	0/0:2,0:2:3:0,3,45	0/0:4,0:4:6:0,6,89	0/0:18,1:19:23:0,23,538
chr0	175842519	.	G	A	2268.93	.	AC=14;AF=0.054;AN=260;BaseQRankSum=-2.112;DP=1204;Dels=0.00;FS=0.860;HaplotypeScore=0.1146;InbreedingCoeff=0.4920;MLEAC=13;MLEAF=0.050;MQ=59.73;MQ0=0;MQRankSum=1.566;QD=24.93;ReadPosRankSum=-2.926	GT:AD:DP:GQ:PL	0/0:78,0:78:99:0,235,2455	0/0:22,0:22:66:0,66,705	0/0:21,0:21:60:0,60,658	0/0:54,0:54:99:0,162,1721	0/0:20,0:20:57:0,57,634	0/0:14,0:14:42:0,42,446	0/0:30,0:30:84:0,84,931	0/0:3,0:3:9:0,9,100	0/0:3,0:3:9:0,9,99	0/0:30,0:30:90:0,90,961	0/0:1,0:1:3:0,3,35	0/0:14,0:14:42:0,42,437	0/0:18,0:18:51:0,51,559	0/0:3,0:3:9:0,9,93	0/0:17,0:17:42:0,42,478	0/0:28,0:28:84:0,84,912	1/1:0,26:26:75:794,75,0	0/0:6,0:6:18:0,18,193	0/0:10,0:10:24:0,24,284	0/0:11,0:11:33:0,33,354	0/0:3,0:3:9:0,9,103	0/0:18,0:18:51:0,51,563	0/0:26,0:26:75:0,75,817	0/0:21,0:21:60:0,60,654	0/0:4,0:4:12:0,12,137	0/0:19,0:19:54:0,54,587	0/0:19,0:19:57:0,57,616	0/0:5,0:5:15:0,15,159	1/1:0,8:8:24:246,24,0	1/1:0,27:27:75:820,75,0	1/1:0,4:4:12:123,12,0	1/1:0,3:3:9:92,9,0	0/0:29,0:29:84:0,84,911	0/0:5,0:5:15:0,15,162	0/0:17,0:17:51:0,51,553	0/0:9,0:9:27:0,27,295	0/0:14,0:14:42:0,42,455	0/0:16,0:16:48:0,48,512	0/0:14,0:14:42:0,42,451	0/0:4,0:4:12:0,12,126	0/0:6,0:6:18:0,18,196	0/0:6,0:6:18:0,18,193	0/0:15,0:15:42:0,42,458	0/0:17,0:17:51:0,51,535	0/0:17,0:17:48:0,48,502	0/0:25,0:25:72:0,72,784	0/0:14,0:14:39:0,39,433	0/0:5,0:5:15:0,15,162	0/0:4,0:4:12:0,12,128	0/0:6,0:6:15:0,15,171	0/0:4,0:4:12:0,12,128	0/0:7,0:7:21:0,21,220	0/0:7,0:7:21:0,21,218	0/0:3,0:3:9:0,9,95	0/0:4,0:4:12:0,12,131	0/0:5,0:5:15:0,15,156	0/0:3,0:3:9:0,9,97	0/0:9,0:9:24:0,24,270	0/0:2,0:2:6:0,6,67	0/0:7,0:7:21:0,21,223	0/0:5,0:5:15:0,15,158	0/0:2,0:2:6:0,6,65	1/1:0,10:10:30:302,30,0	0/0:7,0:7:21:0,21,222	0/0:4,0:4:12:0,12,122	0/0:6,0:6:18:0,18,195	0/0:4,0:4:12:0,12,128	0/0:7,0:7:21:0,21,227	0/0:7,0:7:21:0,21,214	./.:.:.:.:.	0/0:1,0:1:3:0,3,31	0/0:6,0:6:15:0,15,174	0/0:5,0:5:15:0,15,161	0/0:5,0:5:15:0,15,154	0/0:11,0:11:30:0,30,317	0/0:7,0:7:21:0,21,226	0/0:2,0:2:6:0,6,61	0/0:4,0:4:12:0,12,126	0/0:4,0:4:12:0,12,125	0/0:4,0:4:9:0,9,109	0/0:2,0:2:6:0,6,64	0/0:5,0:5:15:0,15,151	0/0:4,0:4:12:0,12,130	0/0:2,0:2:6:0,6,64	0/0:2,0:2:6:0,6,55	0/0:2,0:2:6:0,6,63	0/0:4,0:4:12:0,12,130	0/0:10,1:11:4:0,4,293	0/0:6,0:6:18:0,18,189	0/0:2,0:2:6:0,6,69	0/0:2,0:2:6:0,6,61	0/0:3,0:3:9:0,9,93	0/0:3,0:3:9:0,9,95	0/0:2,0:2:6:0,6,61	./.:.:.:.:.	0/0:3,0:3:9:0,9,96	0/1:6,1:7:10:10,0,171	./.:.:.:.:.	0/0:4,0:4:12:0,12,124	0/0:4,0:4:12:0,12,128	0/0:9,0:9:27:0,27,284	0/0:1,0:1:3:0,3,32	0/0:5,0:5:12:0,12,137	0/0:4,0:4:12:0,12,131	./.:.:.:.:.	0/0:4,0:4:12:0,12,133	0/0:9,0:9:27:0,27,289	0/0:6,0:6:18:0,18,199	0/0:2,0:2:6:0,6,59	0/0:6,0:6:18:0,18,195	0/0:5,0:5:15:0,15,160	0/0:2,0:2:6:0,6,62	0/0:15,0:15:45:0,45,487	0/1:2,4:6:43:104,0,43	0/0:7,0:7:21:0,21,221	./.:.:.:.:.	0/0:1,0:1:3:0,3,34	0/0:6,0:6:15:0,15,174	0/0:4,0:4:12:0,12,126	0/0:7,0:7:21:0,21,227	0/0:6,0:6:18:0,18,195	0/0:10,0:10:30:0,30,325	0/0:4,0:4:12:0,12,129	0/0:8,0:8:24:0,24,250	0/0:4,0:4:12:0,12,127	0/0:6,0:6:15:0,15,172	0/0:9,0:9:27:0,27,288	0/0:1,0:1:3:0,3,32	0/0:7,0:7:21:0,21,226	./.:.:.:.:.	./.:.:.:.:.	0/0:4,0:4:9:0,9,108	0/0:4,0:4:6:0,6,89	0/0:3,0:3:6:0,6,76	0/0:4,0:4:6:0,6,89	0/0:6,0:6:9:0,9,134	0/0:20,0:20:60:0,60,674
chr0	175842960	.	A	G	11010.7	.	AC=88;AF=0.328;AN=268;BaseQRankSum=1.984;DP=1139;Dels=0.00;FS=4.706;HaplotypeScore=0.0651;InbreedingCoeff=0.7134;MLEAC=83;MLEAF=0.310;MQ=59.85;MQ0=0;MQRankSum=1.388;QD=27.32;ReadPosRankSum=0.747	GT:AD:DP:GQ:PL	1/1:0,81:81:99:2533,244,0	0/0:15,0:15:45:0,45,461	0/0:16,0:16:48:0,48,489	0/0:45,0:45:99:0,135,1333	1/1:0,14:14:39:417,39,0	0/0:18,0:18:54:0,54,547	0/0:15,0:15:45:0,45,458	1/1:0,2:2:6:65,6,0	0/0:2,0:2:6:0,6,65	0/0:18,0:18:54:0,54,560	0/0:5,0:5:15:0,15,159	0/0:22,0:22:63:0,63,670	1/1:0,16:16:48:511,48,0	1/1:0,2:2:6:64,6,0	0/0:12,1:13:36:0,36,370	0/0:26,0:26:78:0,78,780	0/0:28,0:28:69:0,69,781	1/1:0,1:1:3:33,3,0	1/1:0,8:8:21:228,21,0	0/0:14,0:14:42:0,42,423	1/1:0,2:2:6:67,6,0	1/1:0,18:18:48:528,48,0	0/0:24,0:24:72:0,72,741	0/0:21,0:21:63:0,63,641	1/1:0,7:7:21:224,21,0	1/1:0,24:24:72:748,72,0	0/0:16,0:16:48:0,48,495	0/0:8,0:8:24:0,24,251	0/0:4,0:4:12:0,12,127	0/0:22,0:22:66:0,66,659	0/0:7,0:7:21:0,21,227	0/0:7,0:7:21:0,21,219	1/1:0,32:32:93:976,93,0	0/0:3,0:3:9:0,9,97	0/0:7,0:7:21:0,21,217	1/1:0,6:6:18:192,18,0	0/0:23,0:23:69:0,69,709	0/0:10,0:10:30:0,30,296	0/0:7,0:7:21:0,21,211	1/1:0,7:7:21:235,21,0	0/0:3,0:3:9:0,9,97	0/0:14,0:14:39:0,39,406	1/1:0,20:20:57:610,57,0	0/0:20,0:20:57:0,57,598	1/1:0,13:13:39:409,39,0	0/0:19,0:19:54:0,54,571	0/0:13,0:13:36:0,36,387	0/1:4,1:5:17:17,0,115	0/0:3,0:3:9:0,9,92	0/0:4,0:4:9:0,9,108	./.:.:.:.:.	0/0:6,0:6:18:0,18,178	0/0:6,0:6:18:0,18,187	1/1:0,8:8:24:240,24,0	0/0:6,0:6:18:0,18,181	0/0:5,0:5:15:0,15,156	0/0:6,0:6:18:0,18,195	0/0:8,0:8:24:0,24,252	0/0:5,0:5:15:0,15,153	0/0:6,0:6:12:0,12,151	0/0:2,0:2:6:0,6,63	0/0:5,0:5:15:0,15,149	0/0:10,0:10:27:0,27,291	1/1:0,6:6:18:185,18,0	0/0:5,0:5:15:0,15,156	0/0:6,0:6:18:0,18,185	0/0:3,0:3:9:0,9,95	0/0:5,0:5:15:0,15,157	0/0:4,0:4:12:0,12,123	1/1:0,2:2:6:63,6,0	1/1:0,2:2:6:63,6,0	1/1:0,1:1:3:34,3,0	0/0:3,0:3:9:0,9,95	0/1:3,2:5:44:44,0,80	1/1:0,5:5:15:153,15,0	0/0:5,0:5:12:0,12,142	0/0:7,0:7:18:0,18,196	1/1:0,3:3:9:92,9,0	0/0:2,0:2:6:0,6,62	1/1:0,3:3:6:75,6,0	0/0:3,0:3:9:0,9,97	0/0:2,0:2:3:0,3,45	0/1:4,1:5:20:20,0,117	1/1:0,5:5:15:163,15,0	0/0:3,0:3:9:0,9,93	0/1:1,7:8:5:202,0,5	0/0:3,0:3:9:0,9,92	1/1:0,3:3:9:98,9,0	0/0:6,0:6:18:0,18,187	0/0:1,0:1:3:0,3,32	0/0:2,0:2:6:0,6,59	1/1:0,12:12:33:362,33,0	0/0:3,0:3:9:0,9,93	0/0:3,0:3:9:0,9,89	0/0:2,0:2:6:0,6,63	0/0:1,0:1:3:0,3,32	0/1:1,7:8:9:204,0,9	1/1:0,1:1:3:32,3,0	0/0:7,0:7:18:0,18,201	1/1:0,2:2:6:65,6,0	0/0:5,0:5:15:0,15,157	0/0:3,0:3:9:0,9,92	0/0:7,0:7:21:0,21,209	0/0:6,0:6:18:0,18,178	1/1:0,5:5:15:160,15,0	0/0:4,0:4:12:0,12,129	0/0:5,0:5:12:0,12,125	1/1:0,5:5:15:153,15,0	0/1:1,3:4:20:83,0,20	0/0:3,0:3:9:0,9,90	0/0:3,0:3:9:0,9,90	0/1:1,3:4:20:84,0,20	0/0:9,0:9:27:0,27,267	0/0:5,0:5:15:0,15,153	0/0:10,0:10:24:0,24,282	0/0:5,0:5:15:0,15,156	0/0:2,0:2:6:0,6,62	1/1:0,3:3:9:92,9,0	1/1:0,4:4:9:111,9,0	1/1:0,1:1:3:32,3,0	0/1:8,2:10:32:32,0,223	0/0:13,0:13:39:0,39,410	1/1:0,11:11:33:349,33,0	1/1:0,5:5:15:159,15,0	1/1:0,6:6:18:180,18,0	1/1:0,2:2:6:67,6,0	1/1:0,4:4:12:126,12,0	0/0:3,0:3:9:0,9,91	1/1:0,2:2:6:65,6,0	0/0:4,0:4:6:0,6,89	0/0:4,0:4:6:0,6,89	0/0:1,0:1:3:0,3,30	0/0:6,0:6:9:0,9,134	./.:.:.:.:.	0/0:5,0:5:9:0,9,107	./.:.:.:.:.	0/0:20,0:20:60:0,60,656
chr0	175843467	.	G	A	2592.19	.	AC=23;AF=0.089;AN=258;BaseQRankSum=-2.225;DP=1011;Dels=0.00;FS=2.873;HaplotypeScore=0.1604;InbreedingCoeff=0.5419;MLEAC=20;MLEAF=0.078;MQ=59.81;MQ0=0;MQRankSum=0.752;QD=25.41;ReadPosRankSum=-0.553	GT:AD:DP:GQ:PL	0/0:55,0:55:99:0,165,1787	1/1:0,26:26:75:765,75,0	1/1:0,17:17:51:520,51,0	0/0:48,0:48:99:0,144,1514	0/0:11,0:11:33:0,33,354	1/1:0,11:11:33:341,33,0	0/0:20,0:20:60:0,60,625	0/0:4,0:4:12:0,12,130	0/0:4,0:4:12:0,12,126	0/0:11,0:11:33:0,33,343	0/0:4,0:4:12:0,12,128	0/0:25,0:25:75:0,75,789	0/0:16,0:16:39:0,39,456	./.:.:.:.:.	0/0:15,0:15:45:0,45,491	0/0:26,0:26:78:0,78,830	0/0:16,0:16:42:0,42,459	0/0:2,0:2:6:0,6,66	0/0:9,0:9:27:0,27,292	0/0:20,0:20:54:0,54,596	0/0:5,0:5:15:0,15,168	0/0:17,0:17:51:0,51,537	0/0:26,0:26:72:0,72,774	0/0:23,0:23:66:0,66,719	0/0:5,0:5:15:0,15,162	0/0:19,0:19:51:0,51,575	0/0:9,0:9:24:0,24,268	0/0:5,0:5:15:0,15,160	0/0:4,0:4:12:0,12,132	0/0:16,0:16:42:0,42,468	0/0:5,0:5:15:0,15,163	0/0:2,0:2:6:0,6,67	0/0:14,0:14:42:0,42,444	0/1:6,1:7:14:14,0,172	1/1:0,15:15:42:440,42,0	0/0:4,0:4:12:0,12,130	0/0:18,0:18:48:0,48,541	0/0:7,0:7:18:0,18,195	0/0:16,0:16:48:0,48,484	0/0:2,0:2:6:0,6,69	0/0:11,0:11:33:0,33,363	0/0:18,0:18:45:0,45,513	0/0:17,1:18:15:0,15,452	0/0:12,0:12:36:0,36,390	0/0:11,0:11:33:0,33,342	0/0:16,0:16:48:0,48,503	1/1:0,14:14:42:428,42,0	0/0:10,0:10:30:0,30,325	0/0:4,0:4:12:0,12,127	0/0:5,0:5:15:0,15,157	0/0:5,0:5:15:0,15,137	0/0:1,0:1:3:0,3,32	0/0:4,0:4:12:0,12,123	0/0:4,0:4:12:0,12,121	0/0:6,0:6:18:0,18,189	0/0:1,0:1:3:0,3,32	0/0:5,0:5:15:0,15,156	0/0:4,0:4:12:0,12,128	./.:.:.:.:.	0/0:8,0:8:24:0,24,250	0/0:1,0:1:3:0,3,31	0/0:1,0:1:3:0,3,30	0/0:11,0:11:33:0,33,357	0/0:6,0:6:18:0,18,194	0/0:5,0:5:15:0,15,165	0/0:6,0:6:18:0,18,192	0/0:2,0:2:6:0,6,61	0/0:4,0:4:12:0,12,116	0/0:3,0:3:9:0,9,93	0/0:1,0:1:3:0,3,32	0/0:1,0:1:3:0,3,32	1/1:0,1:1:3:30,3,0	0/0:2,0:2:6:0,6,63	0/0:4,0:4:12:0,12,126	0/0:3,0:3:9:0,9,97	0/0:2,0:2:6:0,6,61	0/0:2,0:2:6:0,6,65	0/0:5,0:5:15:0,15,162	0/0:2,0:2:6:0,6,65	0/0:1,0:1:3:0,3,34	1/1:0,2:2:6:61,6,0	1/1:0,2:2:6:62,6,0	0/0:3,0:3:9:0,9,99	0/0:2,0:2:6:0,6,61	1/1:0,1:1:3:30,3,0	0/0:2,0:2:6:0,6,67	0/0:3,0:3:9:0,9,100	0/0:10,0:10:30:0,30,307	0/0:8,0:8:24:0,24,252	0/0:7,0:7:21:0,21,220	0/0:2,0:2:6:0,6,59	0/0:9,0:9:21:0,21,253	0/0:3,0:3:6:0,6,75	./.:.:.:.:.	0/0:1,0:1:3:0,3,32	0/0:1,0:1:3:0,3,31	0/0:2,0:2:6:0,6,61	0/0:3,0:3:9:0,9,95	0/0:4,0:4:12:0,12,128	0/0:1,0:1:3:0,3,32	0/0:8,0:8:24:0,24,262	0/0:2,0:2:6:0,6,63	0/0:1,0:1:3:0,3,28	0/0:1,0:1:3:0,3,32	0/0:2,0:2:6:0,6,61	0/0:4,0:4:12:0,12,122	1/1:0,3:3:9:92,9,0	0/0:7,0:7:18:0,18,203	0/0:3,0:3:9:0,9,97	0/0:7,0:7:15:0,15,183	0/0:8,0:8:24:0,24,250	0/0:3,0:3:9:0,9,99	0/0:12,0:12:36:0,36,379	0/0:9,0:9:27:0,27,284	0/0:4,0:4:12:0,12,123	0/0:3,0:3:9:0,9,98	0/0:2,0:2:6:0,6,65	1/1:0,3:3:9:93,9,0	./.:.:.:.:.	0/0:2,0:2:6:0,6,63	0/0:7,0:7:21:0,21,203	0/0:5,0:5:15:0,15,153	0/0:12,0:12:33:0,33,364	0/0:1,0:1:3:0,3,32	0/0:9,0:9:27:0,27,289	0/0:9,0:9:27:0,27,284	0/0:7,0:7:21:0,21,228	0/0:4,0:4:12:0,12,126	0/0:5,0:5:15:0,15,150	./.:.:.:.:.	./.:.:.:.:.	0/0:6,0:6:9:0,9,121	./.:.:.:.:.	0/0:2,0:2:6:0,6,63	./.:.:.:.:.	0/0:2,0:2:3:0,3,45	0/0:13,0:13:39:0,39,443
chr0	175843469	.	A	G	2753.12	.	AC=23;AF=0.089;AN=258;BaseQRankSum=2.282;DP=1021;Dels=0.00;FS=6.217;HaplotypeScore=0.1595;InbreedingCoeff=0.5454;MLEAC=20;MLEAF=0.078;MQ=59.81;MQ0=0;MQRankSum=0.627;QD=26.73;ReadPosRankSum=-0.764	GT:AD:DP:GQ:PL	0/0:53,0:53:99:0,159,1722	1/1:0,27:27:81:855,81,0	1/1:0,18:18:54:572,54,0	0/0:51,0:51:99:0,153,1579	0/0:11,0:11:33:0,33,343	1/1:0,11:11:33:349,33,0	0/0:21,0:21:63:0,63,637	0/0:4,0:4:12:0,12,129	0/0:4,0:4:12:0,12,126	0/0:10,0:10:30:0,30,310	0/0:4,0:4:12:0,12,124	0/0:23,0:23:69:0,69,693	0/0:16,0:16:39:0,39,431	./.:.:.:.:.	0/0:15,0:15:45:0,45,476	0/0:26,0:26:78:0,78,805	0/0:16,0:16:45:0,45,491	0/0:2,0:2:6:0,6,65	0/0:10,0:10:30:0,30,302	0/0:20,0:20:54:0,54,578	0/0:5,0:5:15:0,15,160	0/0:18,0:18:54:0,54,551	0/0:28,0:28:75:0,75,817	0/0:22,0:22:63:0,63,668	0/0:6,0:6:18:0,18,181	0/0:19,0:19:51:0,51,570	0/0:9,0:9:24:0,24,258	0/0:6,0:6:18:0,18,185	0/0:4,0:4:12:0,12,126	0/0:16,0:16:42:0,42,466	0/0:5,0:5:15:0,15,163	0/0:2,0:2:6:0,6,66	0/0:14,0:14:42:0,42,438	0/1:6,1:7:14:14,0,173	1/1:0,15:15:42:460,42,0	0/0:4,0:4:12:0,12,126	0/0:18,0:18:48:0,48,536	0/0:7,0:7:21:0,21,212	0/0:15,0:15:45:0,45,452	0/0:2,0:2:6:0,6,65	0/0:11,0:11:33:0,33,364	0/0:18,0:18:45:0,45,515	0/0:19,0:19:45:0,45,509	0/0:12,0:12:36:0,36,375	0/0:12,0:12:36:0,36,372	0/0:17,0:17:51:0,51,527	1/1:0,13:13:39:401,39,0	0/0:10,0:10:27:0,27,284	0/0:4,0:4:12:0,12,122	0/0:5,0:5:15:0,15,158	0/0:6,0:6:18:0,18,174	0/0:1,0:1:3:0,3,30	0/0:3,0:3:9:0,9,87	0/0:4,0:4:12:0,12,122	0/0:7,0:7:21:0,21,207	0/0:1,0:1:3:0,3,32	0/0:5,0:5:15:0,15,150	0/0:4,0:4:12:0,12,128	./.:.:.:.:.	0/0:8,0:8:24:0,24,248	0/0:1,0:1:3:0,3,32	0/0:1,0:1:3:0,3,29	0/0:11,0:11:33:0,33,358	0/0:6,0:6:18:0,18,189	0/0:5,0:5:15:0,15,158	0/0:6,0:6:18:0,18,186	0/0:2,0:2:6:0,6,59	0/0:4,0:4:12:0,12,120	0/0:3,0:3:9:0,9,90	0/0:1,0:1:3:0,3,31	0/0:1,0:1:3:0,3,32	1/1:0,1:1:3:32,3,0	0/0:2,0:2:6:0,6,62	0/0:4,0:4:12:0,12,126	0/0:3,0:3:9:0,9,96	0/0:3,0:3:9:0,9,89	0/0:2,0:2:6:0,6,60	0/0:5,0:5:15:0,15,157	0/0:2,0:2:6:0,6,63	0/0:1,0:1:3:0,3,34	1/1:0,2:2:6:64,6,0	1/1:0,2:2:6:64,6,0	0/0:3,0:3:9:0,9,97	0/0:3,0:3:9:0,9,89	1/1:0,1:1:3:31,3,0	0/0:4,0:4:12:0,12,122	0/0:3,0:3:9:0,9,101	0/0:10,0:10:30:0,30,315	0/0:7,0:7:21:0,21,217	0/0:7,0:7:21:0,21,227	0/0:1,0:1:3:0,3,30	0/0:9,0:9:21:0,21,245	0/0:2,0:2:3:0,3,45	./.:.:.:.:.	0/0:1,0:1:3:0,3,30	0/0:1,0:1:3:0,3,31	0/0:2,0:2:6:0,6,61	0/0:3,0:3:9:0,9,95	0/0:4,0:4:12:0,12,133	0/0:1,0:1:3:0,3,32	0/0:8,0:8:24:0,24,260	0/0:2,0:2:6:0,6,61	0/0:1,0:1:3:0,3,32	0/0:1,0:1:3:0,3,31	0/0:2,0:2:6:0,6,67	0/0:4,0:4:12:0,12,122	1/1:0,3:3:9:99,9,0	0/0:7,0:7:18:0,18,200	0/0:3,0:3:9:0,9,97	0/0:8,0:8:18:0,18,212	0/0:7,0:7:21:0,21,216	0/0:3,0:3:9:0,9,98	0/0:13,0:13:39:0,39,409	0/0:9,0:9:27:0,27,270	0/0:4,0:4:12:0,12,127	0/0:4,0:4:12:0,12,122	0/0:2,0:2:6:0,6,58	1/1:0,3:3:9:96,9,0	./.:.:.:.:.	0/0:2,0:2:6:0,6,63	0/0:7,0:7:21:0,21,216	0/0:5,0:5:15:0,15,152	0/0:12,0:12:33:0,33,354	0/0:1,0:1:3:0,3,32	0/0:9,0:9:27:0,27,282	0/0:8,0:8:24:0,24,250	0/0:7,0:7:21:0,21,229	0/0:3,0:3:9:0,9,93	0/0:5,0:5:15:0,15,151	./.:.:.:.:.	./.:.:.:.:.	0/0:6,0:6:12:0,12,146	./.:.:.:.:.	0/0:2,0:2:6:0,6,59	./.:.:.:.:.	0/0:2,0:2:3:0,3,45	0/0:14,0:14:42:0,42,460
chr0	175844111	.	T	C	5055.66	.	AC=62;AF=0.235;AN=264;BaseQRankSum=1.385;DP=1038;Dels=0.00;FS=2.112;HaplotypeScore=0.2011;InbreedingCoeff=0.7564;MLEAC=55;MLEAF=0.208;MQ=59.63;MQ0=0;MQRankSum=-1.016;QD=26.33;ReadPosRankSum=-2.783	GT:AD:DP:GQ:PL	0/0:65,0:65:99:0,195,2093	0/0:20,0:20:57:0,57,627	0/0:20,0:20:60:0,60,627	0/0:45,0:45:99:0,132,1384	0/0:20,0:20:60:0,60,630	0/0:20,0:20:60:0,60,617	0/0:12,0:12:36:0,36,366	0/0:6,0:6:18:0,18,189	0/0:7,0:7:21:0,21,218	0/0:18,0:18:54:0,54,553	0/0:4,0:4:12:0,12,125	0/0:11,0:11:33:0,33,341	0/0:9,0:9:27:0,27,284	0/0:2,0:2:6:0,6,66	1/1:0,15:15:45:476,45,0	1/1:0,13:13:36:376,36,0	1/1:0,19:19:57:601,57,0	0/0:3,0:3:9:0,9,92	0/0:16,0:16:36:0,36,422	0/0:8,0:8:24:0,24,245	0/0:3,0:3:9:0,9,97	0/0:21,0:21:63:0,63,670	0/0:16,0:16:48:0,48,508	0/0:19,0:19:54:0,54,562	0/0:3,0:3:9:0,9,93	0/0:21,0:21:63:0,63,637	0/0:14,0:14:42:0,42,435	1/1:0,1:1:3:32,3,0	1/1:0,3:3:9:97,9,0	1/1:0,25:25:72:771,72,0	1/1:0,5:5:15:164,15,0	1/1:0,1:1:3:32,3,0	0/0:26,0:26:78:0,78,795	0/1:2,5:7:47:140,0,47	0/0:10,0:10:27:0,27,279	0/0:3,0:3:9:0,9,92	0/0:11,0:11:33:0,33,338	0/0:12,0:12:33:0,33,365	1/1:0,12:12:36:381,36,0	0/0:4,0:4:12:0,12,121	1/1:0,6:6:18:192,18,0	0/0:12,0:12:36:0,36,379	0/0:8,0:8:24:0,24,255	0/0:17,0:17:51:0,51,518	0/0:11,0:11:33:0,33,341	0/0:28,0:28:78:0,78,847	0/0:5,0:5:12:0,12,134	0/0:6,0:6:18:0,18,188	./.:.:.:.:.	0/0:8,0:8:24:0,24,237	0/0:2,0:2:6:0,6,63	0/0:2,0:2:6:0,6,60	0/0:7,0:7:21:0,21,221	0/0:4,0:4:12:0,12,123	0/0:7,0:7:21:0,21,208	1/1:0,6:6:18:189,18,0	0/0:7,0:7:21:0,21,213	0/0:3,0:3:9:0,9,91	0/0:1,0:1:3:0,3,32	0/0:4,0:4:12:0,12,125	./.:.:.:.:.	1/1:0,4:4:12:122,12,0	1/1:0,4:4:12:130,12,0	0/0:4,0:4:12:0,12,125	0/0:2,0:2:6:0,6,61	1/1:0,2:2:6:68,6,0	1/1:0,2:2:6:60,6,0	1/1:0,2:2:6:55,6,0	1/1:0,1:1:3:32,3,0	0/0:3,0:3:9:0,9,86	./.:.:.:.:.	0/0:2,0:2:6:0,6,61	0/0:5,0:5:15:0,15,165	0/0:5,0:5:15:0,15,162	0/0:4,0:4:12:0,12,118	0/0:2,0:2:6:0,6,63	0/0:5,0:5:15:0,15,153	0/0:3,0:3:9:0,9,90	./.:.:.:.:.	0/0:7,0:7:21:0,21,226	0/0:3,0:3:9:0,9,92	0/0:1,0:1:3:0,3,32	0/0:9,0:9:27:0,27,292	0/0:3,0:3:9:0,9,93	0/0:4,0:4:12:0,12,122	0/0:5,0:5:15:0,15,158	1/1:0,4:4:12:124,12,0	0/0:6,0:6:15:0,15,158	1/1:0,4:4:12:135,12,0	1/1:0,8:8:21:220,21,0	1/1:0,1:1:3:32,3,0	0/0:7,0:7:21:0,21,218	1/1:0,4:4:12:128,12,0	1/1:0,1:1:3:32,3,0	./.:.:.:.:.	1/1:0,7:7:21:224,21,0	0/0:8,0:8:21:0,21,228	0/0:3,0:3:9:0,9,92	0/0:1,0:1:3:0,3,32	0/0:3,0:3:9:0,9,93	0/0:3,0:3:9:0,9,91	1/1:0,1:1:3:32,3,0	1/1:0,6:6:18:197,18,0	0/0:2,0:2:6:0,6,63	0/0:2,0:2:6:0,6,61	0/0:7,0:7:18:0,18,200	0/1:8,1:10:4:4,0,228	0/0:9,0:9:27:0,27,280	0/0:4,0:4:12:0,12,130	0/0:5,0:5:15:0,15,155	0/0:14,0:14:42:0,42,422	0/0:4,0:4:12:0,12,128	0/0:5,0:5:15:0,15,156	1/1:0,4:4:12:124,12,0	1/1:0,5:5:15:150,15,0	1/1:0,3:3:9:86,9,0	1/1:0,6:6:18:184,18,0	0/0:1,0:1:3:0,3,31	0/0:6,0:6:18:0,18,185	0/0:4,0:4:12:0,12,120	0/0:8,0:8:24:0,24,247	0/0:7,0:7:21:0,21,223	0/0:9,0:9:24:0,24,256	0/0:3,0:3:9:0,9,95	0/0:7,0:7:21:0,21,211	0/0:5,0:5:15:0,15,153	0/0:2,0:2:6:0,6,67	0/0:3,0:3:9:0,9,97	0/0:4,0:4:12:0,12,120	0/0:4,0:4:9:0,9,107	0/0:5,0:5:12:0,12,137	0/0:1,0:1:3:0,3,31	0/0:12,0:12:21:0,21,286	0/0:1,0:1:3:0,3,30	0/0:4,0:4:6:0,6,75	0/0:6,0:6:12:0,12,152	0/0:21,0:21:63:0,63,701
chr0	175844838	.	C	T	6052.01	.	AC=63;AF=0.240;AN=262;BaseQRankSum=-4.664;DP=1141;Dels=0.00;FS=1.184;HaplotypeScore=0.1674;InbreedingCoeff=0.7873;MLEAC=59;MLEAF=0.225;MQ=59.78;MQ0=0;MQRankSum=-1.329;QD=27.89;ReadPosRankSum=1.934	GT:AD:DP:GQ:PL	0/0:64,0:64:99:0,192,2072	0/0:20,0:20:60:0,60,637	0/0:17,0:17:51:0,51,540	0/0:42,0:42:99:0,126,1299	0/0:11,0:11:33:0,33,341	0/0:24,0:24:66:0,66,723	0/0:24,0:24:72:0,72,756	0/0:3,0:3:9:0,9,100	0/0:4,0:4:12:0,12,125	0/0:26,0:26:78:0,78,829	0/0:3,0:3:9:0,9,95	./.:.:.:.:.	0/0:19,0:19:57:0,57,602	0/0:5,0:5:15:0,15,159	1/1:0,23:23:69:690,69,0	1/1:0,25:25:75:765,75,0	1/1:0,26:26:72:776,72,0	0/0:5,0:5:15:0,15,162	0/0:12,0:12:36:0,36,367	0/0:13,0:13:39:0,39,424	0/0:1,0:1:3:0,3,30	0/0:22,0:22:66:0,66,694	0/0:17,0:17:51:0,51,529	0/0:12,0:12:36:0,36,377	0/0:5,0:5:15:0,15,164	0/0:19,0:19:54:0,54,599	0/0:24,0:24:72:0,72,770	1/1:0,4:4:12:128,12,0	0/1:1,1:2:26:26,0,27	1/1:0,22:22:63:683,63,0	0/0:1,0:1:3:0,3,32	./.:.:.:.:.	0/0:23,0:23:66:0,66,713	1/1:0,6:6:18:184,18,0	0/0:20,0:20:57:0,57,631	0/0:2,0:2:6:0,6,65	0/0:19,0:19:54:0,54,594	0/0:23,0:23:69:0,69,755	1/1:0,11:11:33:339,33,0	0/0:1,0:1:3:0,3,35	1/1:0,5:5:15:162,15,0	0/0:20,0:20:54:0,54,593	0/0:16,0:16:48:0,48,513	0/0:26,0:26:72:0,72,793	0/0:17,0:17:45:0,45,494	0/0:22,0:22:66:0,66,673	0/0:13,0:13:39:0,39,403	0/0:2,0:2:6:0,6,58	1/1:0,2:2:6:59,6,0	0/0:8,0:8:24:0,24,246	0/0:3,0:3:9:0,9,100	0/0:5,0:5:15:0,15,161	0/0:6,0:6:18:0,18,195	0/0:4,0:4:12:0,12,132	0/0:6,0:6:18:0,18,183	1/1:0,2:2:6:60,6,0	./.:.:.:.:.	./.:.:.:.:.	0/0:4,0:4:12:0,12,124	0/0:6,0:6:18:0,18,186	1/1:0,4:4:12:130,12,0	1/1:0,4:4:12:119,12,0	1/1:0,8:8:24:248,24,0	0/0:5,0:5:15:0,15,155	0/0:12,0:12:36:0,36,379	1/1:0,2:2:6:66,6,0	1/1:0,7:7:21:215,21,0	1/1:0,6:6:18:186,18,0	1/1:0,3:3:9:96,9,0	0/0:2,0:2:6:0,6,61	0/0:3,0:3:9:0,9,99	./.:.:.:.:.	0/0:5,0:5:15:0,15,164	0/0:5,0:5:15:0,15,162	0/0:5,0:5:15:0,15,162	0/0:7,0:7:18:0,18,201	0/0:1,0:1:3:0,3,32	0/0:5,0:5:15:0,15,161	0/0:1,0:1:3:0,3,32	./.:.:.:.:.	0/0:5,0:5:12:0,12,144	0/0:2,0:2:6:0,6,59	0/0:4,0:4:12:0,12,130	0/0:3,0:3:9:0,9,98	0/0:3,0:3:9:0,9,100	0/0:4,0:4:12:0,12,132	1/1:0,3:3:9:89,9,0	0/0:2,0:2:6:0,6,62	1/1:0,5:5:15:157,15,0	1/1:0,7:7:21:222,21,0	1/1:0,4:4:12:127,12,0	0/0:5,0:5:15:0,15,162	1/1:0,5:5:15:162,15,0	1/1:0,3:3:9:97,9,0	1/1:0,3:3:9:96,9,0	1/1:0,1:1:3:31,3,0	0/0:5,0:5:15:0,15,158	0/0:4,0:4:12:0,12,122	0/0:1,0:1:3:0,3,31	0/0:1,0:1:3:0,3,32	0/0:5,0:5:15:0,15,149	1/1:0,3:3:9:94,9,0	1/1:0,1:1:3:32,3,0	0/0:2,0:2:6:0,6,59	0/0:3,0:3:9:0,9,95	0/0:5,0:5:15:0,15,156	0/0:2,0:2:6:0,6,59	0/0:6,0:6:18:0,18,195	0/0:3,0:3:9:0,9,95	0/0:9,0:9:27:0,27,270	0/0:7,0:7:21:0,21,224	0/0:3,0:3:9:0,9,98	0/0:14,0:14:42:0,42,440	1/1:0,9:9:24:235,24,0	1/1:0,4:4:12:119,12,0	1/1:0,4:4:12:127,12,0	1/1:0,3:3:9:89,9,0	0/0:4,0:4:12:0,12,130	0/0:2,0:2:6:0,6,65	0/0:4,0:4:12:0,12,124	0/0:13,0:13:39:0,39,404	0/0:5,0:5:15:0,15,155	0/0:14,0:14:36:0,36,414	0/0:7,0:7:15:0,15,189	0/0:7,0:7:21:0,21,221	0/0:4,0:4:12:0,12,126	0/0:6,0:6:18:0,18,195	0/0:8,0:8:24:0,24,245	0/0:4,0:4:12:0,12,120	0/0:4,0:4:12:0,12,124	0/0:2,0:2:3:0,3,45	0/0:4,0:4:9:0,9,104	0/0:11,0:11:24:0,24,288	0/0:5,0:5:9:0,9,123	0/0:6,0:6:9:0,9,134	0/0:2,0:2:3:0,3,45	0/0:24,0:24:72:0,72,803
chr0	175848324	.	C	A	1076.53	.	AC=18;AF=0.070;AN=256;BaseQRankSum=-4.248;DP=642;Dels=0.00;FS=6.674;HaplotypeScore=0.0514;InbreedingCoeff=0.2651;MLEAC=17;MLEAF=0.066;MQ=58.97;MQ0=4;MQRankSum=0.493;QD=20.70;ReadPosRankSum=0.193	GT:AD:DP:GQ:PL	0/0:41,0:41:99:0,123,1290	0/0:13,0:13:39:0,39,398	0/0:10,0:10:30:0,30,314	0/0:27,0:27:69:0,69,721	0/0:8,0:8:24:0,24,253	1/1:0,6:6:18:178,18,0	0/0:10,0:10:24:0,24,252	0/0:1,0:1:3:0,3,32	0/0:5,0:5:15:0,15,166	0/0:12,0:12:36:0,36,371	./.:.:.:.:.	0/0:9,0:9:27:0,27,280	0/0:8,0:8:24:0,24,257	0/0:2,0:2:6:0,6,67	0/0:15,0:15:45:0,45,480	0/0:7,0:7:21:0,21,218	0/0:16,0:16:45:0,45,487	0/1:2,1:3:23:23,0,54	0/0:1,0:1:3:0,3,32	0/0:3,0:3:9:0,9,90	0/0:4,0:4:12:0,12,128	0/1:1,4:5:20:92,0,20	0/0:8,0:8:24:0,24,249	0/0:16,0:16:48:0,48,512	0/0:4,0:4:12:0,12,134	0/0:11,0:11:33:0,33,349	0/0:15,0:15:42:0,42,445	0/0:2,0:2:6:0,6,69	0/0:1,0:1:3:0,3,32	0/0:5,0:5:15:0,15,158	0/0:4,0:4:12:0,12,124	0/0:2,0:2:6:0,6,67	0/0:6,0:6:12:0,12,155	0/0:2,0:2:6:0,6,67	0/0:8,0:8:24:0,24,252	0/0:2,0:2:6:0,6,69	0/0:20,0:20:54:0,54,606	0/0:6,0:6:18:0,18,190	0/0:3,0:3:9:0,9,97	0/0:1,0:1:3:0,3,33	0/0:4,0:4:12:0,12,130	0/0:4,0:4:12:0,12,122	0/0:16,0:16:45:0,45,482	0/0:11,0:11:33:0,33,346	1/1:0,15:15:45:459,45,0	0/0:5,0:5:15:0,15,160	0/0:8,0:8:24:0,24,252	0/0:1,0:1:3:0,3,33	0/0:2,0:2:6:0,6,68	0/0:3,0:3:9:0,9,92	0/0:1,0:1:3:0,3,32	0/0:5,0:5:15:0,15,155	0/0:4,0:4:12:0,12,123	0/0:2,0:2:6:0,6,52	0/0:1,0:1:3:0,3,34	0/0:1,0:1:3:0,3,30	0/0:1,0:1:3:0,3,31	0/0:2,0:2:6:0,6,59	0/0:1,0:1:3:0,3,31	0/0:2,0:2:6:0,6,64	./.:.:.:.:.	./.:.:.:.:.	0/0:2,0:2:6:0,6,61	0/0:7,0:7:18:0,18,200	0/0:5,0:5:15:0,15,153	0/0:3,0:3:9:0,9,96	0/0:4,0:4:9:0,9,109	0/0:2,0:2:6:0,6,61	0/0:4,0:4:12:0,12,124	1/1:0,3:3:9:92,9,0	0/0:2,0:2:6:0,6,63	1/1:0,3:3:9:92,9,0	0/0:2,0:2:6:0,6,67	0/0:3,0:3:9:0,9,97	0/0:3,0:3:9:0,9,94	0/0:2,0:2:6:0,6,61	0/0:2,0:2:6:0,6,67	0/0:2,0:2:6:0,6,63	./.:.:.:.:.	0/0:3,0:3:6:0,6,76	./.:.:.:.:.	0/0:1,0:1:3:0,3,33	0/0:2,0:2:6:0,6,63	0/0:2,0:2:6:0,6,63	1/1:0,3:3:9:88,9,0	0/0:2,0:2:6:0,6,64	0/0:3,0:3:6:0,6,76	0/0:6,0:6:18:0,18,201	0/0:1,0:1:3:0,3,32	0/0:4,0:4:12:0,12,127	0/0:1,0:1:3:0,3,32	0/0:2,0:2:6:0,6,67	0/0:3,0:3:9:0,9,98	./.:.:.:.:.	0/0:1,0:1:3:0,3,32	0/0:4,0:4:12:0,12,127	0/0:5,0:5:12:0,12,121	0/0:4,0:4:12:0,12,126	0/0:4,0:4:12:0,12,123	0/0:3,0:3:9:0,9,92	0/0:6,0:6:18:0,18,178	0/0:1,0:1:3:0,3,34	0/0:4,0:4:12:0,12,127	0/0:6,0:6:18:0,18,193	./.:.:.:.:.	0/0:1,0:1:3:0,3,31	0/0:1,0:1:3:0,3,33	0/0:2,0:2:6:0,6,65	0/0:1,0:1:3:0,3,32	0/0:1,0:1:3:0,3,31	0/0:5,0:5:15:0,15,154	0/0:1,0:1:3:0,3,32	0/0:3,0:3:6:0,6,76	0/0:2,0:2:6:0,6,61	0/0:1,0:1:3:0,3,32	0/0:3,0:3:9:0,9,98	0/0:1,0:1:3:0,3,32	0/0:1,0:1:3:0,3,32	0/0:2,0:2:6:0,6,59	1/1:2,1:3:3:30,3,0	0/0:1,0:1:3:0,3,34	0/0:3,0:3:9:0,9,94	1/1:0,7:7:21:213,21,0	0/0:5,0:5:15:0,15,156	./.:.:.:.:.	0/0:4,0:4:12:0,12,124	0/0:3,0:3:9:0,9,95	0/1:1,1:2:23:23,0,26	0/0:2,0:2:6:0,6,65	0/0:2,0:2:3:0,3,32	0/0:2,0:2:3:0,3,45	0/1:1,1:2:20:20,0,26	0/0:4,0:4:6:0,6,89	0/0:4,0:4:6:0,6,89	0/0:2,0:2:3:0,3,45	./.:.:.:.:.	0/0:38,0:38:99:0,111,1198
chr0	175848577	.	G	A	1154.94	.	AC=19;AF=0.076;AN=250;BaseQRankSum=-0.039;DP=647;Dels=0.00;FS=0.537;HaplotypeScore=0.0675;InbreedingCoeff=0.2979;MLEAC=18;MLEAF=0.072;MQ=58.62;MQ0=6;MQRankSum=-0.695;QD=18.63;ReadPosRankSum=0.251	GT:AD:DP:GQ:PL	0/0:33,0:33:99:0,99,1024	0/0:21,0:21:63:0,63,665	0/0:5,0:5:15:0,15,162	0/0:38,0:38:99:0,114,1186	0/0:11,0:11:33:0,33,341	0/0:4,0:4:12:0,12,126	0/0:9,0:9:24:0,24,261	./.:.:.:.:.	0/1:3,1:4:20:20,0,84	0/0:12,1:13:14:0,14,351	0/0:1,0:1:3:0,3,31	1/1:0,7:7:21:211,21,0	0/0:10,0:10:30:0,30,311	0/0:1,0:1:3:0,3,30	0/0:5,0:5:15:0,15,160	0/0:11,0:11:27:0,27,285	0/0:14,0:14:36:0,36,367	0/0:2,0:2:6:0,6,59	0/0:5,0:5:9:0,9,122	0/0:2,0:2:6:0,6,61	0/0:5,0:5:15:0,15,156	0/1:5,3:8:63:63,0,135	0/0:4,0:4:9:0,9,106	1/1:0,12:12:33:351,33,0	0/0:4,0:4:12:0,12,132	0/0:12,0:12:33:0,33,352	0/0:9,0:9:27:0,27,266	0/0:4,0:4:9:0,9,97	0/0:4,0:4:12:0,12,124	0/0:12,0:12:33:0,33,358	0/0:3,0:3:9:0,9,90	0/0:3,0:3:9:0,9,99	0/0:7,0:7:18:0,18,189	./.:.:.:.:.	0/0:7,0:7:21:0,21,222	0/0:1,0:1:3:0,3,32	0/0:15,0:15:39:0,39,409	0/0:4,0:4:12:0,12,118	0/0:5,0:5:15:0,15,154	./.:.:.:.:.	0/0:3,0:3:9:0,9,101	0/0:12,0:12:33:0,33,355	0/0:10,0:10:30:0,30,298	1/1:0,6:6:18:184,18,0	0/0:9,0:9:24:0,24,256	0/0:16,0:16:36:0,36,371	0/0:9,0:9:27:0,27,264	0/1:1,3:4:21:81,0,21	./.:.:.:.:.	0/0:3,0:3:9:0,9,87	0/0:3,0:3:9:0,9,91	0/0:3,0:3:9:0,9,89	0/0:4,0:4:12:0,12,122	0/0:1,0:1:3:0,3,34	0/0:3,0:3:9:0,9,91	0/0:2,0:2:6:0,6,66	0/0:2,0:2:6:0,6,57	0/0:6,0:6:18:0,18,183	0/0:1,0:1:3:0,3,32	./.:.:.:.:.	0/0:2,0:2:6:0,6,61	0/0:4,0:4:12:0,12,125	0/0:8,0:8:24:0,24,257	0/0:4,0:4:12:0,12,128	0/0:5,0:5:15:0,15,151	0/0:2,0:2:6:0,6,63	0/0:4,0:4:12:0,12,128	0/0:9,0:9:27:0,27,282	0/0:4,0:4:12:0,12,124	0/0:2,0:2:6:0,6,59	0/0:2,0:2:6:0,6,64	0/0:1,0:1:3:0,3,32	0/0:4,0:4:12:0,12,118	0/0:5,0:5:15:0,15,155	0/0:3,0:3:9:0,9,96	1/1:0,2:2:6:63,6,0	0/0:2,0:2:6:0,6,57	0/0:1,0:1:3:0,3,32	./.:.:.:.:.	0/0:4,0:4:6:0,6,61	0/0:2,0:2:6:0,6,57	0/0:3,0:3:9:0,9,94	0/0:2,0:2:6:0,6,68	0/0:2,0:2:6:0,6,60	0/0:4,0:4:12:0,12,128	0/0:4,0:4:12:0,12,117	0/0:4,0:4:12:0,12,127	0/0:7,0:7:21:0,21,220	0/0:1,0:1:3:0,3,32	0/0:2,0:2:6:0,6,63	0/0:1,0:1:3:0,3,32	0/0:1,0:1:3:0,3,32	0/0:3,0:3:9:0,9,91	0/0:2,0:2:6:0,6,65	./.:.:.:.:.	0/0:3,0:3:9:0,9,94	0/0:1,0:1:3:0,3,31	0/0:2,0:2:6:0,6,66	./.:.:.:.:.	./.:.:.:.:.	0/0:3,0:3:9:0,9,94	0/0:1,0:1:3:0,3,29	0/0:3,0:3:9:0,9,90	0/0:2,0:2:6:0,6,59	0/0:1,0:1:3:0,3,32	0/0:1,0:1:3:0,3,30	./.:.:.:.:.	0/0:7,0:7:21:0,21,213	0/0:1,0:1:3:0,3,32	0/0:1,0:1:3:0,3,31	0/0:2,0:2:6:0,6,61	0/0:1,0:1:3:0,3,32	0/0:3,0:3:9:0,9,86	0/0:5,0:5:15:0,15,158	0/0:5,0:5:15:0,15,153	0/0:3,0:3:9:0,9,97	0/0:3,0:3:9:0,9,97	0/0:1,0:1:3:0,3,33	1/1:0,4:4:12:124,12,0	0/0:2,0:2:6:0,6,61	0/0:3,0:3:9:0,9,97	0/1:2,4:6:49:108,0,49	0/0:5,0:5:15:0,15,153	1/1:0,2:2:6:55,6,0	0/0:2,0:2:6:0,6,55	0/0:5,0:5:15:0,15,152	0/0:6,0:6:18:0,18,187	0/1:2,3:5:48:81,0,48	1/1:0,2:2:6:57,6,0	0/0:2,0:2:3:0,3,45	0/0:4,0:4:9:0,9,108	./.:.:.:.:.	0/0:6,0:6:9:0,9,133	./.:.:.:.:.	0/0:7,0:7:9:0,9,120	0/0:6,0:6:12:0,12,152	0/0:13,0:13:39:0,39,431
chr0	175849066	.	G	C	530.14	.	AC=13;AF=0.051;AN=254;DP=593;Dels=0.00;FS=2.780;HaplotypeScore=0.0418;InbreedingCoeff=0.1812;MLEAC=11;MLEAF=0.043;MQ=59.45;MQ0=1;QD=17.67	GT:AD:DP:GQ:PL	0/0:30,0:30:84:0,84,944	0/0:18,0:18:54:0,54,565	0/0:18,0:18:54:0,54,581	0/0:30,0:30:90:0,90,943	0/0:13,0:13:39:0,39,391	0/0:12,0:12:36:0,36,376	0/0:6,0:6:18:0,18,185	0/0:1,0:1:3:0,3,35	0/0:3,0:3:9:0,9,97	0/0:4,0:4:12:0,12,136	0/0:1,0:1:3:0,3,32	0/0:6,0:6:18:0,18,191	0/0:6,0:6:18:0,18,191	./.:.:.:.:.	0/0:4,0:4:12:0,12,135	0/0:15,0:15:42:0,42,453	0/0:9,0:9:27:0,27,271	0/0:2,0:2:6:0,6,63	0/0:2,0:2:6:0,6,62	0/0:2,0:2:6:0,6,66	0/0:3,0:3:9:0,9,97	0/0:2,0:2:6:0,6,62	0/0:10,0:10:30:0,30,319	0/0:20,0:20:60:0,60,631	0/0:1,0:1:3:0,3,32	0/0:7,0:7:21:0,21,227	1/1:0,11:11:33:350,33,0	0/0:3,0:3:9:0,9,94	0/0:1,0:1:3:0,3,32	0/0:7,0:7:21:0,21,213	0/0:3,0:3:9:0,9,94	0/0:3,0:3:9:0,9,105	0/0:5,0:5:15:0,15,162	0/0:3,0:3:9:0,9,103	0/0:10,0:10:30:0,30,321	1/1:0,1:1:3:34,3,0	0/0:10,0:10:30:0,30,314	0/0:5,0:5:15:0,15,164	0/0:7,0:7:21:0,21,218	./.:.:.:.:.	0/0:4,0:4:12:0,12,122	0/0:10,0:10:30:0,30,327	0/0:10,0:10:30:0,30,308	0/0:7,0:7:21:0,21,227	0/0:5,0:5:15:0,15,161	0/0:10,0:10:24:0,24,270	0/0:8,0:8:24:0,24,253	0/0:5,0:5:15:0,15,170	./.:.:.:.:.	0/0:4,0:4:12:0,12,118	0/0:2,0:2:6:0,6,65	0/0:1,0:1:3:0,3,32	0/0:2,0:2:6:0,6,68	0/0:1,0:1:3:0,3,34	0/0:2,0:2:6:0,6,65	0/0:1,0:1:3:0,3,31	0/0:6,0:6:18:0,18,199	0/0:1,0:1:3:0,3,32	0/0:1,0:1:3:0,3,32	0/0:4,0:4:12:0,12,132	0/0:1,0:1:3:0,3,31	./.:.:.:.:.	0/0:6,0:6:18:0,18,189	0/1:3,1:4:22:22,0,83	1/1:0,4:5:12:132,12,0	0/0:4,0:4:12:0,12,125	0/0:4,0:4:12:0,12,126	0/0:6,0:6:18:0,18,189	0/0:3,0:3:9:0,9,100	0/0:2,0:2:6:0,6,61	0/0:1,0:1:3:0,3,32	0/0:2,0:2:6:0,6,62	0/0:2,0:2:6:0,6,66	0/0:1,0:1:3:0,3,34	0/0:2,0:2:6:0,6,62	0/0:1,0:1:3:0,3,31	0/0:1,0:1:3:0,3,35	0/0:4,0:4:12:0,12,125	0/0:1,0:1:3:0,3,31	0/0:2,0:2:6:0,6,66	./.:.:.:.:.	./.:.:.:.:.	0/0:4,0:4:12:0,12,126	0/0:3,0:3:9:0,9,99	0/0:4,0:4:12:0,12,128	0/0:1,0:1:3:0,3,33	0/0:2,0:2:6:0,6,65	./.:.:.:.:.	0/0:1,0:1:3:0,3,35	0/0:2,0:2:6:0,6,65	./.:.:.:.:.	1/1:0,2:2:6:61,6,0	1/1:0,1:1:3:32,3,0	0/0:2,0:2:6:0,6,69	0/0:1,0:1:3:0,3,31	0/1:1,2:3:26:50,0,26	0/0:3,0:3:9:0,9,98	0/0:2,0:2:6:0,6,66	0/0:1,0:1:3:0,3,32	0/0:2,0:2:6:0,6,61	0/0:9,0:9:27:0,27,287	0/0:1,0:1:3:0,3,23	./.:.:.:.:.	0/0:3,0:3:9:0,9,98	0/0:1,0:1:3:0,3,34	0/0:3,0:3:9:0,9,97	0/0:1,0:1:3:0,3,32	0/0:7,0:7:21:0,21,211	0/0:2,0:2:6:0,6,61	0/0:2,0:2:6:0,6,63	0/0:6,0:6:18:0,18,189	0/0:2,0:2:6:0,6,63	0/1:2,1:3:22:22,0,52	0/0:4,0:4:12:0,12,123	0/0:1,0:1:3:0,3,32	0/0:3,0:3:9:0,9,95	0/0:2,0:2:6:0,6,61	./.:.:.:.:.	0/0:2,0:2:6:0,6,63	0/0:3,0:3:9:0,9,95	0/0:6,0:6:18:0,18,192	0/0:1,0:1:3:0,3,32	0/0:3,0:3:9:0,9,96	0/0:5,0:5:15:0,15,162	0/0:1,0:1:3:0,3,32	0/0:1,0:1:3:0,3,34	0/0:2,0:2:6:0,6,63	0/0:2,0:2:6:0,6,63	0/0:1,0:1:3:0,3,32	0/0:8,0:8:12:0,12,179	0/0:2,0:2:3:0,3,45	0/0:1,0:1:3:0,3,26	0/0:6,0:6:15:0,15,169	0/0:7,0:7:15:0,15,184	0/0:3,0:3:6:0,6,77	0/0:4,0:4:9:0,9,104	0/0:21,0:21:63:0,63,691
chr0	175849482	.	T	G	1189.12	.	AC=16;AF=0.066;AN=242;BaseQRankSum=-1.644;DP=615;Dels=0.00;FS=3.852;HaplotypeScore=0.1352;InbreedingCoeff=0.2990;MLEAC=15;MLEAF=0.062;MQ=59.12;MQ0=0;MQRankSum=1.153;QD=20.15;ReadPosRankSum=1.409	GT:AD:DP:GQ:PL	0/0:51,0:51:99:0,153,1589	0/0:9,0:9:27:0,27,279	0/0:2,0:2:6:0,6,62	0/0:23,0:23:69:0,69,704	0/0:10,0:10:30:0,30,302	0/0:8,0:8:24:0,24,237	0/0:17,0:17:51:0,51,520	0/0:2,0:2:6:0,6,60	0/0:3,0:3:9:0,9,99	0/0:6,0:6:18:0,18,181	0/0:2,0:2:6:0,6,67	1/1:0,8:8:24:238,24,0	0/0:5,0:5:12:0,12,142	0/0:4,0:4:12:0,12,124	0/0:6,0:6:18:0,18,183	0/0:12,0:12:36:0,36,361	0/0:7,0:7:18:0,18,199	0/0:7,0:7:21:0,21,222	0/0:4,0:4:9:0,9,106	0/0:4,0:4:12:0,12,122	0/0:6,0:6:18:0,18,175	0/1:5,6:11:99:145,0,122	0/0:10,0:10:27:0,27,292	1/1:0,14:14:39:417,39,0	0/0:6,0:6:18:0,18,189	0/0:9,0:9:27:0,27,272	0/0:4,0:4:12:0,12,122	0/0:6,0:6:18:0,18,186	0/0:5,0:5:15:0,15,155	0/0:9,0:9:24:0,24,241	0/0:5,0:5:15:0,15,156	0/0:2,0:2:6:0,6,65	0/0:9,0:9:27:0,27,274	0/0:2,0:2:6:0,6,61	0/0:9,0:9:27:0,27,281	0/0:4,0:4:12:0,12,118	0/0:7,0:7:21:0,21,218	0/0:8,0:8:24:0,24,249	0/0:9,0:9:27:0,27,278	0/0:2,0:2:6:0,6,67	0/0:9,0:9:27:0,27,288	0/0:4,0:4:12:0,12,122	0/0:11,0:11:30:0,30,323	1/1:0,4:4:12:118,12,0	0/0:3,0:3:9:0,9,89	0/0:9,0:9:27:0,27,284	0/0:7,0:7:15:0,15,183	./.:.:.:.:.	0/0:2,0:2:6:0,6,53	0/0:1,0:1:3:0,3,30	./.:.:.:.:.	0/0:2,0:2:6:0,6,59	0/0:1,0:1:3:0,3,31	0/0:1,0:1:3:0,3,32	0/0:1,0:1:3:0,3,31	0/0:2,0:2:6:0,6,65	0/0:1,0:1:3:0,3,31	0/0:3,0:3:9:0,9,93	0/0:2,0:2:6:0,6,63	1/1:0,3:3:9:94,9,0	0/0:1,0:1:3:0,3,31	0/0:2,0:2:6:0,6,58	0/0:3,0:3:9:0,9,95	./.:.:.:.:.	0/0:2,0:2:6:0,6,57	./.:.:.:.:.	0/0:4,0:4:12:0,12,118	0/0:2,0:2:6:0,6,57	0/0:4,0:4:12:0,12,111	0/0:2,0:2:6:0,6,63	0/0:1,0:1:3:0,3,31	0/0:2,0:2:6:0,6,61	0/0:2,0:2:3:0,3,45	0/0:5,0:5:15:0,15,152	0/0:6,0:6:18:0,18,185	1/1:0,3:3:9:89,9,0	./.:.:.:.:.	0/0:4,0:4:12:0,12,122	./.:.:.:.:.	0/0:6,0:6:15:0,15,158	0/0:1,0:1:3:0,3,32	./.:.:.:.:.	0/0:5,0:5:15:0,15,161	0/0:2,0:2:6:0,6,61	0/0:4,0:4:9:0,9,110	0/0:3,0:3:9:0,9,95	0/0:2,0:2:6:0,6,62	0/0:3,0:3:9:0,9,93	0/0:5,0:5:12:0,12,136	0/0:5,0:5:15:0,15,159	./.:.:.:.:.	0/0:1,0:1:3:0,3,30	0/0:4,0:4:12:0,12,124	0/0:2,0:2:6:0,6,59	0/0:1,0:1:3:0,3,30	0/0:4,0:4:12:0,12,123	0/0:4,0:4:12:0,12,126	./.:.:.:.:.	./.:.:.:.:.	./.:.:.:.:.	0/0:5,0:5:15:0,15,158	./.:.:.:.:.	0/0:3,0:3:9:0,9,95	0/0:1,0:1:3:0,3,32	./.:.:.:.:.	0/0:2,0:2:6:0,6,63	0/0:9,0:9:27:0,27,291	0/0:6,0:6:18:0,18,183	0/0:9,0:9:27:0,27,278	0/0:2,0:2:6:0,6,59	0/0:4,0:4:12:0,12,124	0/0:9,0:9:27:0,27,286	0/0:2,0:2:6:0,6,61	0/0:1,0:1:3:0,3,31	0/0:5,0:5:15:0,15,153	0/0:1,0:1:3:0,3,31	0/0:2,0:2:6:0,6,64	0/0:3,0:3:6:0,6,74	./.:.:.:.:.	0/0:1,0:1:3:0,3,32	0/0:5,0:5:15:0,15,152	0/1:1,3:4:20:82,0,20	0/0:6,0:6:18:0,18,181	0/1:1,2:3:23:48,0,23	0/0:2,0:2:6:0,6,65	0/0:5,0:5:15:0,15,157	0/0:2,0:2:6:0,6,59	0/1:2,3:5:47:63,0,47	1/1:0,4:4:12:117,12,0	./.:.:.:.:.	0/0:2,0:2:3:0,3,45	./.:.:.:.:.	0/0:2,0:2:3:0,3,45	0/0:6,0:6:9:0,9,134	0/0:2,0:2:3:0,3,45	0/0:2,0:2:3:0,3,45	0/0:12,0:12:36:0,36,400
chr0	175849876	.	G	A	1788.53	.	AC=19;AF=0.074;AN=258;BaseQRankSum=-3.323;DP=921;Dels=0.00;FS=0.966;HaplotypeScore=0.2320;InbreedingCoeff=0.5147;MLEAC=17;MLEAF=0.066;MQ=59.02;MQ0=1;MQRankSum=0.207;QD=25.92;ReadPosRankSum=-0.291	GT:AD:DP:GQ:PL	0/0:44,0:45:99:0,132,1452	0/0:18,0:18:51:0,51,564	1/1:0,18:18:54:544,54,0	0/0:50,0:50:99:0,144,1576	0/0:10,0:10:30:0,30,320	0/0:14,0:14:42:0,42,444	0/0:25,0:25:75:0,75,791	0/0:5,0:5:15:0,15,151	0/0:5,0:5:15:0,15,162	0/0:16,0:16:48:0,48,514	0/0:4,0:4:12:0,12,130	0/0:7,0:7:21:0,21,226	0/0:14,0:14:42:0,42,442	0/0:2,0:2:6:0,6,67	0/0:12,0:12:36:0,36,388	0/0:17,1:18:51:0,51,540	0/0:16,0:16:39:0,39,452	0/0:6,0:6:15:0,15,164	1/1:0,10:10:30:313,30,0	0/0:13,0:13:36:0,36,391	0/0:5,0:5:12:0,12,132	0/0:26,0:26:78:0,78,834	0/0:9,0:9:24:0,24,259	0/0:15,0:16:39:0,39,444	0/0:5,0:5:15:0,15,168	0/0:15,0:15:45:0,45,478	0/0:8,0:8:24:0,24,255	0/0:2,0:2:6:0,6,65	0/0:1,0:1:3:0,3,36	0/0:17,0:17:51:0,51,532	0/0:7,0:7:21:0,21,227	0/0:3,0:3:9:0,9,94	0/0:19,0:19:57:0,57,594	0/0:2,0:2:6:0,6,67	1/1:0,10:10:30:306,30,0	0/0:4,0:4:12:0,12,134	0/0:24,0:24:63:0,63,710	0/0:10,0:10:24:0,24,281	0/0:8,0:8:21:0,21,222	0/0:3,0:3:9:0,9,87	0/0:7,0:7:21:0,21,230	0/0:9,0:9:27:0,27,291	0/0:11,0:11:33:0,33,355	0/0:11,0:11:30:0,30,335	0/0:19,0:19:57:0,57,615	0/0:17,0:17:51:0,51,545	1/1:0,9:9:21:245,21,0	0/0:1,0:1:3:0,3,35	0/0:1,0:1:3:0,3,32	0/0:5,0:5:15:0,15,159	0/0:1,0:1:3:0,3,32	0/0:3,0:3:9:0,9,97	0/0:7,0:7:21:0,21,225	0/0:2,0:2:6:0,6,62	0/0:5,0:5:15:0,15,160	0/0:4,0:4:12:0,12,131	0/0:3,0:3:9:0,9,100	0/0:1,0:1:3:0,3,33	0/0:1,0:1:3:0,3,32	0/0:3,0:3:9:0,9,97	0/0:2,0:2:6:0,6,65	0/0:4,0:4:12:0,12,126	0/0:4,0:4:12:0,12,129	0/0:2,0:2:6:0,6,65	0/0:2,0:2:6:0,6,65	0/0:7,0:7:21:0,21,229	0/0:6,0:6:18:0,18,193	0/0:2,0:2:6:0,6,62	0/0:7,0:7:18:0,18,201	./.:.:.:.:.	0/0:2,0:2:6:0,6,63	0/0:4,0:4:12:0,12,136	0/0:2,0:2:6:0,6,63	0/0:8,0:8:24:0,24,257	0/0:5,0:5:15:0,15,157	./.:.:.:.:.	1/1:0,3:3:9:97,9,0	0/0:2,0:2:6:0,6,61	0/0:3,0:3:9:0,9,95	0/0:9,0:9:21:0,21,256	0/0:1,0:1:3:0,3,31	1/1:0,1:1:3:32,3,0	1/1:0,3:3:9:95,9,0	0/0:6,0:6:18:0,18,195	0/0:6,0:6:18:0,18,183	0/0:3,0:3:9:0,9,97	0/0:3,0:3:9:0,9,97	0/0:4,0:4:12:0,12,132	0/0:9,0:9:27:0,27,288	0/0:10,0:10:30:0,30,320	0/0:2,0:2:6:0,6,63	0/0:4,0:4:12:0,12,120	0/0:6,0:6:18:0,18,195	./.:.:.:.:.	0/0:4,0:4:12:0,12,116	0/0:7,0:7:21:0,21,218	0/0:7,0:7:21:0,21,214	./.:.:.:.:.	0/0:1,0:1:3:0,3,34	0/0:2,0:2:6:0,6,61	0/0:6,0:6:18:0,18,199	./.:.:.:.:.	0/0:2,0:2:6:0,6,68	0/0:4,0:4:12:0,12,129	0/0:2,0:2:6:0,6,62	0/0:4,0:4:12:0,12,128	0/0:3,0:3:9:0,9,100	1/1:0,6:6:18:184,18,0	0/0:1,0:1:3:0,3,32	0/0:7,0:7:21:0,21,222	0/0:10,0:10:24:0,24,281	0/0:1,0:1:3:0,3,33	0/0:4,0:4:12:0,12,125	0/0:5,0:5:15:0,15,161	0/0:7,0:7:21:0,21,225	0/0:4,0:4:12:0,12,130	./.:.:.:.:.	0/0:5,0:5:15:0,15,157	0/0:2,0:2:6:0,6,61	0/0:1,0:1:3:0,3,33	1/1:0,6:6:18:184,18,0	0/1:1,2:3:23:54,0,23	0/0:2,0:2:6:0,6,63	0/0:2,0:2:6:0,6,65	0/0:8,0:8:24:0,24,252	0/0:5,0:5:15:0,15,161	0/0:8,0:8:24:0,24,250	0/0:6,0:6:18:0,18,189	0/0:3,0:3:9:0,9,97	./.:.:.:.:.	0/0:2,0:2:3:0,3,45	0/0:4,0:4:9:0,9,109	0/0:2,0:2:3:0,3,45	0/0:1,0:1:3:0,3,29	0/0:5,0:5:6:0,6,89	./.:.:.:.:.	0/0:15,0:15:45:0,45,515
chr0	175850183	.	T	G	1850.66	.	AC=19;AF=0.075;AN=252;BaseQRankSum=2.743;DP=991;Dels=0.00;FS=0.000;HaplotypeScore=0.0987;InbreedingCoeff=0.5485;MLEAC=16;MLEAF=0.063;MQ=59.48;MQ0=0;MQRankSum=1.159;QD=24.68;ReadPosRankSum=1.686	GT:AD:DP:GQ:PL	0/0:55,0:55:99:0,165,1746	0/0:12,0:12:36:0,36,373	1/1:0,16:16:48:509,48,0	0/0:36,0:36:99:0,108,1112	0/0:17,0:17:51:0,51,516	0/0:21,0:21:60:0,60,626	0/0:16,0:16:48:0,48,485	0/0:2,0:2:6:0,6,59	0/0:3,0:3:9:0,9,97	0/0:20,0:20:60:0,60,598	0/0:3,0:3:9:0,9,97	0/0:10,0:10:30:0,30,303	0/0:13,0:13:39:0,39,400	./.:.:.:.:.	0/0:21,0:21:63:0,63,649	0/0:24,0:24:72:0,72,713	0/0:10,0:10:30:0,30,306	0/0:5,0:5:15:0,15,156	1/1:0,10:10:27:286,27,0	0/0:9,0:9:27:0,27,273	0/0:4,0:4:12:0,12,128	0/0:19,0:19:54:0,54,560	0/0:18,0:18:54:0,54,557	0/0:27,0:27:81:0,81,825	./.:.:.:.:.	0/0:22,0:22:66:0,66,675	0/0:8,0:8:24:0,24,245	0/0:5,0:5:15:0,15,157	0/0:3,0:3:9:0,9,92	0/0:19,0:19:57:0,57,580	0/0:5,0:5:15:0,15,150	0/0:1,0:1:3:0,3,32	0/0:28,0:28:72:0,72,786	0/0:5,0:5:15:0,15,161	1/1:0,11:11:30:330,30,0	0/0:3,0:3:9:0,9,93	0/0:16,0:16:45:0,45,483	0/0:14,0:14:42:0,42,430	0/0:10,0:10:30:0,30,306	./.:.:.:.:.	0/0:1,0:1:3:0,3,32	0/0:7,0:7:21:0,21,216	0/0:13,0:13:36:0,36,383	0/0:21,0:21:60:0,60,612	0/0:16,0:16:48:0,48,495	0/0:22,0:22:57:0,57,623	1/1:0,15:15:45:465,45,0	0/0:4,0:4:12:0,12,119	0/0:2,0:2:6:0,6,63	0/0:5,0:5:12:0,12,136	0/0:2,0:2:6:0,6,61	0/0:3,0:3:9:0,9,91	0/0:7,0:7:18:0,18,199	0/0:3,0:3:9:0,9,91	0/0:2,0:2:6:0,6,64	0/0:4,0:4:12:0,12,119	0/0:5,0:5:15:0,15,146	0/0:7,0:7:18:0,18,192	0/0:2,0:2:6:0,6,60	0/0:2,0:2:6:0,6,61	./.:.:.:.:.	0/0:4,0:4:12:0,12,120	0/0:9,0:9:27:0,27,259	0/0:3,0:3:9:0,9,88	0/0:9,0:9:27:0,27,284	0/0:7,0:7:21:0,21,211	0/0:8,0:8:24:0,24,244	0/0:1,0:1:3:0,3,32	./.:.:.:.:.	./.:.:.:.:.	./.:.:.:.:.	0/0:6,0:6:18:0,18,183	0/0:4,0:4:12:0,12,127	0/0:5,0:5:15:0,15,155	0/0:4,0:4:12:0,12,122	0/0:2,0:2:6:0,6,60	1/1:0,3:3:6:75,6,0	0/0:4,0:4:12:0,12,122	0/0:3,0:3:9:0,9,91	0/0:8,0:8:21:0,21,235	0/0:2,0:2:6:0,6,64	1/1:0,3:3:6:76,6,0	1/1:0,3:3:9:101,9,0	0/0:6,0:6:18:0,18,186	0/0:4,0:4:12:0,12,123	0/0:1,0:1:3:0,3,32	0/0:2,0:2:6:0,6,63	0/0:6,0:6:18:0,18,179	0/0:2,0:2:6:0,6,60	0/0:6,0:6:18:0,18,182	0/0:1,0:1:3:0,3,31	0/0:2,0:2:6:0,6,62	0/0:3,0:3:9:0,9,92	0/0:1,0:1:3:0,3,32	0/0:6,0:6:18:0,18,187	0/0:3,0:3:9:0,9,86	0/0:7,0:7:21:0,21,221	0/0:3,0:3:9:0,9,97	0/0:7,0:7:21:0,21,214	0/0:3,0:3:6:0,6,62	0/0:4,0:4:9:0,9,97	0/0:3,0:3:9:0,9,95	0/0:3,0:3:9:0,9,90	0/0:10,0:10:30:0,30,308	0/0:2,0:2:6:0,6,64	0/0:2,0:2:6:0,6,63	0/0:3,0:3:9:0,9,97	1/1:0,2:2:6:65,6,0	0/0:2,0:2:6:0,6,61	0/0:10,0:10:30:0,30,295	0/0:5,0:5:15:0,15,151	0/0:2,0:2:6:0,6,61	0/0:9,0:9:27:0,27,284	0/0:5,0:5:15:0,15,149	0/0:7,0:7:21:0,21,215	0/0:5,0:5:15:0,15,152	0/0:6,0:6:18:0,18,184	0/0:1,0:1:3:0,3,29	0/0:4,0:4:12:0,12,123	0/0:8,0:8:21:0,21,229	1/1:0,3:3:9:97,9,0	0/1:5,4:9:99:101,0,132	0/0:5,0:5:15:0,15,151	0/0:5,0:5:15:0,15,153	0/0:8,0:8:21:0,21,229	0/0:7,0:7:18:0,18,184	0/0:4,0:4:12:0,12,127	0/0:5,0:5:15:0,15,156	0/0:2,0:2:6:0,6,61	./.:.:.:.:.	./.:.:.:.:.	0/0:2,0:2:6:0,6,62	0/0:3,0:3:6:0,6,76	0/0:4,0:4:9:0,9,108	./.:.:.:.:.	./.:.:.:.:.	0/0:25,0:25:72:0,72,806
chr0	175850217	.	C	T	1662.87	.	AC=17;AF=0.067;AN=252;BaseQRankSum=-0.164;DP=1060;Dels=0.00;FS=0.475;HaplotypeScore=0.1454;InbreedingCoeff=0.5628;MLEAC=16;MLEAF=0.063;MQ=59.55;MQ0=0;MQRankSum=0.019;QD=24.82;ReadPosRankSum=-2.453	GT:AD:DP:GQ:PL	0/0:68,0:68:99:0,205,2214	0/0:19,0:19:57:0,57,593	0/0:18,0:18:54:0,54,561	0/0:41,0:41:99:0,123,1294	0/0:18,0:18:51:0,51,554	0/0:19,0:19:54:0,54,565	0/0:18,0:18:54:0,54,554	0/0:7,0:7:21:0,21,224	0/1:4,1:5:17:17,0,105	1/1:0,18:18:54:560,54,0	1/1:0,6:6:18:187,18,0	0/0:12,1:13:11:0,11,348	0/0:13,0:13:39:0,39,419	0/0:1,0:1:3:0,3,31	0/0:21,0:21:63:0,63,673	0/0:28,0:28:84:0,84,878	0/0:7,0:7:21:0,21,221	0/0:2,0:2:6:0,6,63	0/0:10,0:10:24:0,24,279	0/0:16,0:16:45:0,45,475	0/0:2,0:2:6:0,6,63	0/0:24,0:24:69:0,69,735	0/0:18,0:18:54:0,54,574	0/0:27,0:27:81:0,81,842	./.:.:.:.:.	0/0:11,0:11:33:0,33,339	0/0:13,0:13:39:0,39,413	1/1:0,5:5:15:157,15,0	0/0:5,0:5:15:0,15,157	0/0:19,0:19:54:0,54,586	0/0:9,0:9:27:0,27,292	0/0:2,0:2:6:0,6,60	0/0:25,0:25:63:0,63,727	0/0:7,0:7:21:0,21,237	0/0:11,0:11:30:0,30,321	0/0:2,0:2:6:0,6,57	0/0:21,0:21:60:0,60,659	0/0:12,0:12:36:0,36,373	1/1:0,12:12:33:349,33,0	0/0:2,0:2:3:0,3,34	0/0:3,0:3:9:0,9,92	0/0:10,0:10:27:0,27,298	0/0:18,0:18:45:0,45,517	0/0:18,0:18:54:0,54,574	0/0:15,0:15:39:0,39,411	0/0:26,0:26:69:0,69,777	0/0:14,0:14:42:0,42,439	0/0:3,0:3:9:0,9,90	0/0:2,0:2:6:0,6,64	0/0:7,0:7:18:0,18,205	1/1:0,2:2:6:63,6,0	0/0:2,0:2:6:0,6,65	1/1:0,6:6:18:193,18,0	0/0:2,0:2:6:0,6,62	0/0:2,0:2:3:0,3,32	0/0:4,0:4:12:0,12,126	0/0:5,0:5:15:0,15,158	0/0:5,0:5:15:0,15,155	0/0:2,0:2:6:0,6,63	0/0:3,0:3:9:0,9,96	0/0:3,0:3:9:0,9,77	0/0:5,0:5:15:0,15,152	0/0:10,0:10:30:0,30,315	0/0:4,0:4:12:0,12,126	0/0:7,0:7:21:0,21,214	0/0:6,0:6:18:0,18,186	0/0:9,0:9:27:0,27,289	0/0:2,0:2:6:0,6,67	0/0:1,0:1:3:0,3,30	./.:.:.:.:.	0/0:3,0:3:9:0,9,92	0/0:5,0:5:15:0,15,158	0/0:6,0:6:18:0,18,188	0/0:3,0:3:9:0,9,95	0/0:4,0:4:12:0,12,124	0/0:2,0:2:6:0,6,67	0/0:5,0:5:12:0,12,141	0/0:7,0:7:21:0,21,219	0/0:4,0:4:12:0,12,132	0/0:10,0:10:24:0,24,280	0/0:2,0:2:6:0,6,63	./.:.:.:.:.	0/0:3,0:3:9:0,9,92	0/0:6,0:6:18:0,18,178	0/0:4,0:4:12:0,12,126	0/0:3,0:3:9:0,9,94	0/0:4,0:4:12:0,12,125	0/0:6,0:6:18:0,18,191	0/0:3,0:3:9:0,9,95	1/1:0,6:6:18:180,18,0	./.:.:.:.:.	0/0:2,0:2:6:0,6,63	0/0:1,0:1:3:0,3,31	./.:.:.:.:.	0/0:6,0:6:18:0,18,181	0/0:4,0:4:12:0,12,126	0/0:8,0:8:21:0,21,218	0/0:5,0:5:15:0,15,156	0/0:3,0:3:9:0,9,90	0/0:4,0:4:12:0,12,124	0/0:7,0:7:21:0,21,214	./.:.:.:.:.	0/0:3,0:3:9:0,9,93	0/0:10,0:10:30:0,30,316	./.:.:.:.:.	0/0:2,0:2:6:0,6,63	0/0:5,0:5:15:0,15,168	0/0:3,0:3:9:0,9,92	0/0:1,0:1:3:0,3,32	0/0:8,0:8:24:0,24,251	0/0:6,0:6:18:0,18,189	0/0:1,0:1:3:0,3,32	0/0:7,0:7:21:0,21,213	0/0:5,0:5:15:0,15,155	1/1:0,7:7:21:211,21,0	0/0:5,0:5:15:0,15,159	0/0:4,0:4:12:0,12,126	0/0:1,0:1:3:0,3,31	0/0:4,0:4:12:0,12,125	0/0:7,0:7:18:0,18,200	0/0:5,0:5:15:0,15,150	0/0:12,0:12:36:0,36,371	0/0:3,0:3:9:0,9,97	0/0:6,0:6:18:0,18,187	0/0:8,0:8:21:0,21,232	0/0:5,0:5:15:0,15,158	0/0:5,0:5:15:0,15,158	0/0:7,0:7:21:0,21,222	0/0:2,0:2:6:0,6,63	./.:.:.:.:.	./.:.:.:.:.	0/0:6,0:6:12:0,12,153	0/0:3,0:3:6:0,6,76	0/0:2,0:2:6:0,6,61	./.:.:.:.:.	./.:.:.:.:.	0/0:19,0:19:54:0,54,591
chr0	175850301	.	C	T	3158.87	.	AC=22;AF=0.083;AN=264;BaseQRankSum=-1.675;DP=1032;Dels=0.00;FS=0.000;HaplotypeScore=0.0744;InbreedingCoeff=0.4598;MLEAC=21;MLEAF=0.080;MQ=59.39;MQ0=0;MQRankSum=-0.230;QD=24.49;ReadPosRankSum=-1.141	GT:AD:DP:GQ:PL	0/0:83,0:83:99:0,250,2697	0/0:18,0:18:54:0,54,568	0/0:15,0:15:42:0,42,463	0/0:41,0:41:99:0,120,1306	0/0:16,0:16:45:0,45,494	0/0:16,0:16:48:0,48,502	0/0:22,0:22:66:0,66,694	0/0:5,0:5:15:0,15,166	0/0:3,0:3:9:0,9,99	0/0:20,0:20:54:0,54,603	0/0:4,0:4:12:0,12,127	1/1:0,21:21:63:648,63,0	0/0:15,0:15:45:0,45,479	0/0:2,0:2:6:0,6,60	0/0:14,0:14:39:0,39,429	0/0:22,0:22:66:0,66,687	0/0:21,0:21:51:0,51,599	0/0:4,0:4:12:0,12,128	0/0:6,0:6:15:0,15,172	0/0:13,0:13:36:0,36,398	./.:.:.:.:.	0/1:3,11:14:49:275,0,49	0/0:18,0:18:48:0,48,533	1/1:0,31:31:93:948,93,0	0/0:2,0:2:6:0,6,61	0/0:15,0:15:42:0,42,461	0/0:15,0:15:39:0,39,437	0/0:1,0:1:3:0,3,27	0/0:3,0:3:9:0,9,97	0/0:22,0:22:57:0,57,641	0/0:6,0:6:18:0,18,195	0/0:2,0:2:6:0,6,67	0/0:16,0:16:45:0,45,476	0/0:4,0:4:12:0,12,134	0/0:18,0:18:48:0,48,527	0/0:1,0:1:3:0,3,33	0/0:10,0:10:27:0,27,303	0/0:9,0:9:27:0,27,275	0/0:17,0:17:51:0,51,542	0/0:2,0:2:6:0,6,65	0/0:2,0:2:6:0,6,69	0/0:15,0:15:42:0,42,443	0/0:20,0:20:57:0,57,615	1/1:0,17:17:48:504,48,0	0/0:21,0:21:57:0,57,634	0/0:20,0:20:57:0,57,591	0/0:10,0:10:27:0,27,304	0/1:1,3:4:20:88,0,20	0/0:1,0:1:3:0,3,32	0/0:4,0:4:12:0,12,132	0/0:3,0:3:9:0,9,88	0/0:5,0:5:15:0,15,164	0/0:11,0:11:30:0,30,331	0/0:2,0:2:6:0,6,63	0/0:3,0:3:9:0,9,93	0/0:2,0:2:6:0,6,63	0/0:4,0:4:12:0,12,122	0/0:6,0:6:12:0,12,152	0/0:2,0:2:6:0,6,63	1/1:0,6:6:15:165,15,0	0/0:2,0:2:6:0,6,61	0/0:3,0:3:9:0,9,100	0/0:7,0:7:21:0,21,218	0/0:6,0:6:18:0,18,181	0/0:1,0:1:3:0,3,32	0/0:5,0:5:15:0,15,161	0/0:4,0:4:9:0,9,108	0/0:4,0:4:12:0,12,127	0/0:6,0:6:15:0,15,176	./.:.:.:.:.	0/0:2,0:2:6:0,6,61	0/0:3,0:3:9:0,9,95	0/0:3,0:3:9:0,9,96	0/0:2,0:2:6:0,6,63	0/0:2,0:2:6:0,6,65	1/1:0,5:5:15:157,15,0	0/0:2,0:2:6:0,6,65	0/0:3,0:3:9:0,9,86	1/1:0,7:7:21:213,21,0	0/0:5,0:5:12:0,12,136	0/0:1,0:1:3:0,3,32	0/0:2,0:2:6:0,6,63	0/0:2,0:2:6:0,6,66	0/0:7,0:7:21:0,21,216	0/0:3,0:3:9:0,9,100	0/0:3,0:3:9:0,9,98	0/0:8,0:8:24:0,24,256	0/0:4,0:4:12:0,12,128	0/0:4,0:4:12:0,12,128	0/0:3,0:3:9:0,9,98	0/0:2,0:2:6:0,6,63	0/0:2,0:2:6:0,6,61	0/0:3,0:3:9:0,9,97	0/0:3,0:3:9:0,9,95	0/0:7,0:7:21:0,21,221	0/0:4,0:4:12:0,12,124	0/0:3,0:3:9:0,9,85	0/0:2,0:2:6:0,6,63	0/0:5,0:5:15:0,15,160	0/0:3,0:3:6:0,6,79	0/0:10,0:10:30:0,30,325	./.:.:.:.:.	0/0:5,0:5:15:0,15,160	0/0:5,0:5:15:0,15,153	./.:.:.:.:.	0/0:1,0:1:3:0,3,32	0/0:2,0:2:6:0,6,63	0/0:5,0:5:15:0,15,160	0/0:4,0:4:12:0,12,127	0/0:3,0:3:9:0,9,96	0/0:5,0:5:15:0,15,154	0/0:4,0:4:12:0,12,129	0/0:3,0:3:9:0,9,96	0/0:6,0:6:18:0,18,196	0/0:3,0:3:9:0,9,98	0/0:3,0:3:9:0,9,96	0/0:5,0:5:15:0,15,159	0/0:4,0:4:12:0,12,128	1/1:0,2:2:6:64,6,0	0/0:5,0:5:15:0,15,162	0/0:6,0:6:18:0,18,189	0/1:4,1:5:15:15,0,111	0/0:5,0:5:15:0,15,161	1/1:0,5:5:15:152,15,0	0/0:10,0:10:30:0,30,317	0/0:6,0:6:18:0,18,192	0/0:2,0:2:6:0,6,61	0/1:4,3:7:75:75,0,93	1/1:0,5:5:15:153,15,0	0/0:2,0:2:3:0,3,45	./.:.:.:.:.	0/0:6,0:6:12:0,12,151	0/0:3,0:3:6:0,6,75	0/0:1,0:1:3:0,3,29	0/0:3,0:3:3:0,3,45	0/0:2,0:2:3:0,3,45	0/0:21,0:21:63:0,63,693
chr0	175852645	.	A	G	2455.01	.	AC=18;AF=0.069;AN=260;BaseQRankSum=1.819;DP=1206;Dels=0.00;FS=3.027;HaplotypeScore=0.0839;InbreedingCoeff=0.5581;MLEAC=17;MLEAF=0.065;MQ=59.51;MQ0=0;MQRankSum=0.510;QD=25.84;ReadPosRankSum=0.396	GT:AD:DP:GQ:PL	0/0:77,0:77:99:0,232,2377	0/0:22,0:23:63:0,63,652	0/0:12,0:12:36:0,36,356	0/0:57,0:57:99:0,171,1649	0/0:22,0:22:66:0,66,680	0/0:20,0:20:54:0,54,577	0/0:26,0:26:78:0,78,774	0/0:5,0:5:15:0,15,162	0/1:3,1:4:20:20,0,84	1/1:0,26:26:78:795,78,0	1/1:0,3:3:9:92,9,0	0/0:23,0:23:69:0,69,704	0/0:23,0:23:69:0,69,689	0/0:4,0:4:12:0,12,124	0/0:20,0:20:60:0,60,608	0/0:30,0:30:90:0,90,902	0/0:16,0:16:48:0,48,489	0/0:5,0:5:15:0,15,149	0/0:8,0:8:24:0,24,233	0/0:13,0:13:39:0,39,383	0/0:7,0:7:21:0,21,222	0/0:16,0:16:45:0,45,453	0/0:25,0:25:75:0,75,765	0/0:31,0:31:87:0,87,925	0/0:3,0:3:9:0,9,94	0/0:29,0:29:84:0,84,845	0/0:17,0:17:51:0,51,507	0/1:1,6:7:12:176,0,12	0/0:1,0:1:3:0,3,33	0/0:20,0:20:60:0,60,598	0/0:7,0:7:21:0,21,214	0/0:5,0:5:15:0,15,154	0/0:23,0:23:66:0,66,676	0/0:6,0:6:18:0,18,195	0/0:11,0:11:33:0,33,332	0/0:6,0:6:18:0,18,194	0/0:16,0:16:45:0,45,456	0/0:14,0:14:39:0,39,413	1/1:0,19:19:51:526,51,0	0/0:3,0:3:9:0,9,87	0/0:3,0:3:9:0,9,102	0/0:13,0:13:39:0,39,389	0/0:20,0:20:54:0,54,581	0/0:18,0:18:54:0,54,541	0/0:19,0:19:57:0,57,576	0/0:23,0:23:69:0,69,676	0/0:7,0:7:21:0,21,207	0/0:6,0:6:18:0,18,184	0/0:3,0:3:9:0,9,86	0/0:6,0:6:18:0,18,179	1/1:0,3:3:9:92,9,0	./.:.:.:.:.	1/1:0,10:10:30:310,30,0	./.:.:.:.:.	0/0:5,0:5:15:0,15,151	0/0:6,0:6:18:0,18,197	0/0:1,0:1:3:0,3,31	0/0:6,0:6:18:0,18,182	0/0:2,0:2:6:0,6,59	0/0:7,0:7:21:0,21,218	0/0:4,0:4:12:0,12,108	0/0:3,0:3:9:0,9,96	0/0:9,0:9:27:0,27,268	0/0:1,0:1:3:0,3,24	0/0:7,0:7:15:0,15,166	0/0:6,0:6:15:0,15,167	0/0:6,0:6:18:0,18,174	0/0:7,0:7:21:0,21,202	0/0:3,0:3:9:0,9,92	./.:.:.:.:.	0/0:1,0:1:3:0,3,32	0/0:5,0:5:15:0,15,151	0/0:1,0:1:3:0,3,32	0/0:6,0:6:12:0,12,134	0/0:6,0:6:18:0,18,182	0/0:5,0:5:15:0,15,148	0/0:7,0:7:18:0,18,196	./.:.:.:.:.	0/0:4,0:4:12:0,12,117	0/0:8,0:8:21:0,21,230	0/0:5,0:5:15:0,15,153	0/0:7,0:7:21:0,21,208	0/0:3,0:3:9:0,9,97	0/0:4,0:4:12:0,12,120	0/0:3,0:3:9:0,9,89	0/0:5,0:5:15:0,15,160	0/0:8,0:8:21:0,21,228	0/0:4,0:4:12:0,12,121	0/0:5,0:5:15:0,15,154	1/1:0,8:8:24:256,24,0	0/0:3,0:3:9:0,9,91	0/0:4,0:4:12:0,12,121	0/0:4,0:4:12:0,12,118	1/1:0,5:5:12:137,12,0	0/0:1,0:1:3:0,3,32	0/0:4,0:4:12:0,12,122	0/0:8,0:8:24:0,24,249	./.:.:.:.:.	0/0:3,0:3:9:0,9,91	0/0:3,0:3:9:0,9,86	0/0:6,0:6:18:0,18,190	0/0:1,0:1:3:0,3,30	0/0:5,0:5:15:0,15,153	0/0:2,0:2:6:0,6,63	0/0:4,0:4:9:0,9,108	0/0:4,0:4:12:0,12,124	0/0:10,0:10:30:0,30,312	0/0:2,0:2:6:0,6,61	0/0:6,0:6:18:0,18,188	0/0:8,0:8:24:0,24,231	0/0:7,0:7:18:0,18,196	0/0:6,0:6:18:0,18,193	0/0:8,0:8:24:0,24,237	0/0:5,0:5:15:0,15,150	1/1:0,10:10:30:316,30,0	0/0:5,0:5:15:0,15,150	0/0:5,0:5:15:0,15,149	0/0:5,0:5:15:0,15,145	0/0:5,0:5:15:0,15,143	0/0:4,0:4:12:0,12,117	0/0:2,0:2:6:0,6,57	0/0:8,0:8:24:0,24,232	0/0:10,0:10:27:0,27,289	0/0:1,0:1:3:0,3,29	0/0:5,0:5:15:0,15,150	0/0:7,0:7:21:0,21,209	0/0:5,0:5:15:0,15,158	0/0:2,0:2:6:0,6,61	./.:.:.:.:.	0/0:2,0:2:3:0,3,45	0/0:3,0:3:6:0,6,76	./.:.:.:.:.	0/0:4,0:4:6:0,6,89	0/0:5,0:5:9:0,9,105	0/0:2,0:2:3:0,3,45	0/0:2,0:2:3:0,3,44	0/0:23,0:23:69:0,69,780
chr0	175853015	.	C	T	2351.5	.	AC=20;AF=0.076;AN=262;BaseQRankSum=-1.927;DP=1108;Dels=0.00;FS=0.910;HaplotypeScore=0.0766;InbreedingCoeff=0.4822;MLEAC=17;MLEAF=0.065;MQ=59.77;MQ0=0;MQRankSum=0.026;QD=22.83;ReadPosRankSum=-1.678	GT:AD:DP:GQ:PL	0/0:66,0:66:99:0,198,2082	0/0:23,0:23:63:0,63,679	0/0:14,0:14:42:0,42,442	0/0:55,0:55:99:0,165,1666	0/0:15,0:15:45:0,45,466	0/0:23,0:23:57:0,57,655	0/0:30,0:30:84:0,84,889	0/0:4,0:4:12:0,12,130	./.:.:.:.:.	0/0:21,0:21:63:0,63,657	0/0:2,0:2:6:0,6,63	1/1:0,10:10:30:311,30,0	0/0:22,0:22:66:0,66,679	0/0:3,0:3:9:0,9,90	0/0:11,0:11:33:0,33,340	0/0:25,0:25:75:0,75,756	0/0:28,0:28:75:0,75,812	0/0:7,0:7:21:0,21,209	0/0:6,0:6:18:0,18,192	0/0:13,0:13:30:0,30,331	0/0:1,0:1:3:0,3,32	0/1:14,15:29:99:373,0,338	0/0:20,0:20:60:0,60,621	1/1:0,18:18:54:556,54,0	0/0:1,0:1:3:0,3,32	0/0:15,0:15:45:0,45,460	0/0:12,0:12:30:0,30,346	0/0:2,0:2:6:0,6,64	./.:.:.:.:.	0/0:27,0:27:75:0,75,796	0/0:8,0:8:24:0,24,248	0/0:4,0:4:12:0,12,126	0/0:24,0:24:69:0,69,725	0/0:2,0:2:6:0,6,65	0/0:16,0:16:48:0,48,499	0/0:5,0:5:15:0,15,161	0/0:23,0:23:69:0,69,721	0/0:12,0:12:36:0,36,370	0/0:7,0:7:21:0,21,220	0/0:2,0:2:6:0,6,65	0/0:3,0:3:9:0,9,97	0/0:8,0:8:24:0,24,254	0/0:22,0:22:66:0,66,657	1/1:0,24:24:72:735,72,0	0/0:19,0:19:57:0,57,596	0/0:36,0:36:99:0,102,1098	0/0:22,0:22:66:0,66,677	1/1:0,7:7:21:221,21,0	0/0:4,0:4:12:0,12,130	0/0:2,0:2:6:0,6,64	0/0:3,0:3:9:0,9,94	./.:.:.:.:.	0/0:3,0:3:9:0,9,94	0/0:3,0:3:9:0,9,93	0/0:2,0:2:6:0,6,61	0/0:4,0:4:12:0,12,123	0/0:6,0:6:18:0,18,185	0/0:6,0:6:15:0,15,165	0/0:1,0:1:3:0,3,31	1/1:0,3:3:9:92,9,0	0/0:3,0:3:9:0,9,94	0/0:4,0:4:12:0,12,128	0/0:4,0:4:12:0,12,126	0/0:4,0:4:12:0,12,126	0/0:6,0:6:15:0,15,151	0/0:5,0:5:15:0,15,157	0/0:4,0:4:12:0,12,122	0/0:8,0:8:24:0,24,246	0/0:3,0:3:9:0,9,92	0/0:3,0:3:9:0,9,88	0/0:1,0:1:3:0,3,32	0/0:5,0:5:15:0,15,156	0/0:1,0:1:3:0,3,32	0/0:6,0:6:18:0,18,186	0/0:3,0:3:9:0,9,96	1/1:0,2:2:6:60,6,0	0/0:10,0:10:27:0,27,298	0/0:2,0:2:6:0,6,63	1/1:0,2:2:6:61,6,0	0/0:7,0:7:18:0,18,203	0/0:6,0:6:18:0,18,184	0/0:2,0:2:6:0,6,61	0/0:3,0:3:9:0,9,94	0/0:2,0:2:6:0,6,63	0/0:1,0:1:3:0,3,32	0/0:3,0:3:9:0,9,96	0/0:2,0:2:6:0,6,65	0/0:7,0:7:21:0,21,216	0/0:3,0:3:9:0,9,91	0/0:8,0:8:24:0,24,257	0/0:7,0:7:21:0,21,220	0/0:4,0:4:12:0,12,127	0/0:3,0:3:9:0,9,95	0/0:1,0:1:3:0,3,31	0/0:2,0:2:6:0,6,61	0/0:2,0:2:6:0,6,61	0/0:7,0:7:21:0,21,218	0/0:4,0:4:12:0,12,127	0/0:3,0:3:9:0,9,92	0/0:2,0:2:6:0,6,61	0/0:7,0:7:21:0,21,226	0/0:2,0:2:6:0,6,61	0/0:3,0:3:9:0,9,99	0/0:5,0:5:15:0,15,152	0/0:3,0:3:9:0,9,95	0/0:8,0:8:21:0,21,232	0/0:1,0:1:3:0,3,30	0/0:3,0:3:9:0,9,91	0/0:2,0:2:6:0,6,65	0/0:10,0:10:30:0,30,302	0/0:3,0:3:9:0,9,95	0/0:2,0:2:6:0,6,65	0/0:10,0:10:30:0,30,307	0/0:6,0:6:18:0,18,187	0/0:5,0:5:15:0,15,157	0/0:8,0:8:24:0,24,247	0/0:1,0:1:3:0,3,32	0/0:5,0:5:15:0,15,156	1/1:0,3:3:9:92,9,0	0/0:2,0:2:6:0,6,58	0/0:5,0:5:15:0,15,160	0/1:1,1:2:26:27,0,26	0/0:11,0:11:33:0,33,340	1/1:0,3:3:9:89,9,0	0/0:1,0:1:3:0,3,32	0/0:8,0:8:24:0,24,251	0/0:7,0:7:21:0,21,219	0/0:1,0:1:3:0,3,25	./.:.:.:.:.	./.:.:.:.:.	./.:.:.:.:.	0/0:2,0:2:3:0,3,45	0/0:11,0:11:18:0,18,253	0/0:2,0:2:3:0,3,45	0/0:8,0:8:15:0,15,195	0/0:2,0:2:3:0,3,45	0/0:17,0:17:51:0,51,556
chr0	175864814	.	G	A	18277.5	.	AC=149;AF=0.569;AN=262;BaseQRankSum=-10.306;DP=1209;Dels=0.00;FS=0.204;HaplotypeScore=0.1089;InbreedingCoeff=0.8133;MLEAC=149;MLEAF=0.569;MQ=59.78;MQ0=0;MQRankSum=0.369;QD=28.43;ReadPosRankSum=-3.591	GT:AD:DP:GQ:PL	0/0:73,0:73:99:0,220,2333	1/1:0,21:21:60:635,60,0	1/1:0,20:20:51:571,51,0	1/1:0,43:43:99:1311,129,0	1/1:0,20:20:60:610,60,0	0/0:25,0:25:72:0,72,768	1/1:0,22:22:66:662,66,0	1/1:0,3:3:9:97,9,0	0/1:2,4:6:49:83,0,49	1/1:0,23:23:66:688,66,0	1/1:0,2:2:6:65,6,0	0/0:22,0:22:66:0,66,705	1/1:0,13:13:36:384,36,0	1/1:0,2:2:6:58,6,0	1/1:0,18:18:54:556,54,0	1/1:0,26:26:75:776,75,0	1/1:0,27:27:81:826,81,0	0/1:6,1:7:10:10,0,177	1/1:0,9:9:24:264,24,0	0/0:15,0:15:39:0,39,439	0/0:3,0:3:9:0,9,97	0/0:29,0:29:78:0,78,872	0/0:24,0:24:72:0,72,765	0/0:21,0:21:63:0,63,673	1/1:0,7:7:21:217,21,0	0/0:18,0:18:51:0,51,566	1/1:0,22:22:60:651,60,0	1/1:0,5:5:15:167,15,0	1/1:0,1:1:3:32,3,0	1/1:0,23:23:66:691,66,0	1/1:0,2:2:6:69,6,0	1/1:0,5:5:15:162,15,0	1/1:0,26:26:72:749,72,0	1/1:0,4:4:12:126,12,0	1/1:0,20:20:60:610,60,0	1/1:0,3:3:9:97,9,0	0/0:29,0:29:81:0,81,894	1/1:0,8:8:24:244,24,0	1/1:0,17:17:48:502,48,0	0/0:2,0:2:6:0,6,67	1/1:0,1:1:3:33,3,0	1/1:0,17:17:51:525,51,0	0/0:12,0:12:30:0,30,341	0/0:19,0:19:51:0,51,572	0/0:18,0:18:45:0,45,509	0/0:23,0:23:66:0,66,722	1/1:0,12:12:36:352,36,0	0/1:2,1:3:23:23,0,60	1/1:0,2:2:6:61,6,0	1/1:0,7:7:21:217,21,0	1/1:0,2:2:6:61,6,0	1/1:0,3:3:9:94,9,0	1/1:0,6:6:18:185,18,0	1/1:0,2:2:6:61,6,0	0/0:10,0:10:30:0,30,316	1/1:0,6:6:18:182,18,0	0/0:8,0:8:24:0,24,252	0/0:7,0:7:18:0,18,203	1/1:0,2:2:6:63,6,0	0/0:5,0:5:15:0,15,158	1/1:0,4:4:12:122,12,0	1/1:0,3:3:9:92,9,0	1/1:0,12:12:36:362,36,0	1/1:0,6:6:18:186,18,0	1/1:0,5:5:15:156,15,0	1/1:0,4:4:12:126,12,0	1/1:0,8:8:18:211,18,0	1/1:0,6:6:15:159,15,0	1/1:0,2:2:6:64,6,0	0/0:4,0:4:12:0,12,119	./.:.:.:.:.	0/0:7,0:7:21:0,21,228	0/0:4,0:4:12:0,12,127	0/0:8,0:8:24:0,24,252	0/0:5,0:5:15:0,15,157	0/0:3,0:3:6:0,6,76	0/0:7,0:7:21:0,21,221	0/0:5,0:5:15:0,15,156	0/0:4,0:4:12:0,12,130	0/0:4,0:4:9:0,9,110	0/0:7,0:7:21:0,21,226	./.:.:.:.:.	1/1:0,4:4:12:120,12,0	0/0:8,0:8:24:0,24,260	0/0:10,0:10:30:0,30,319	1/1:0,3:3:9:89,9,0	1/1:0,3:3:9:94,9,0	1/1:0,7:7:21:206,21,0	1/1:0,4:4:12:122,12,0	1/1:0,7:7:21:223,21,0	1/1:0,3:3:9:92,9,0	1/1:0,2:2:6:61,6,0	1/1:0,7:7:21:216,21,0	1/1:0,1:1:3:32,3,0	1/1:0,2:2:6:61,6,0	1/1:0,6:6:18:184,18,0	1/1:0,7:7:18:188,18,0	1/1:0,1:1:3:32,3,0	1/1:0,2:2:6:63,6,0	1/1:0,6:6:18:184,18,0	1/1:0,5:5:15:156,15,0	1/1:0,1:1:3:33,3,0	1/1:0,4:4:9:108,9,0	0/0:3,0:3:9:0,9,97	0/0:4,0:4:9:0,9,110	0/0:3,0:3:9:0,9,90	0/0:2,0:2:6:0,6,56	1/1:0,8:8:24:249,24,0	0/0:2,0:2:6:0,6,65	1/1:0,5:5:15:150,15,0	1/1:0,9:9:27:275,27,0	0/0:2,0:2:6:0,6,67	1/1:0,10:10:21:261,21,0	0/0:5,0:5:15:0,15,158	1/1:0,5:5:12:126,12,0	1/1:0,7:7:21:220,21,0	1/1:0,6:6:18:183,18,0	0/0:10,0:10:30:0,30,312	0/0:4,0:4:12:0,12,127	0/0:2,0:2:6:0,6,61	0/0:1,0:1:3:0,3,31	0/0:10,0:10:30:0,30,320	0/0:9,0:9:24:0,24,270	./.:.:.:.:.	0/0:5,0:5:15:0,15,160	0/0:6,0:6:18:0,18,186	0/0:5,0:5:15:0,15,158	0/0:4,0:4:12:0,12,130	0/0:9,0:9:24:0,24,253	0/0:2,0:2:3:0,3,45	./.:.:.:.:.	./.:.:.:.:.	0/0:4,0:4:6:0,6,89	0/0:3,0:3:9:0,9,97	./.:.:.:.:.	0/0:2,0:2:3:0,3,45	0/0:30,0:30:90:0,90,1014
chr0	175867997	.	C	G	778.78	.	AC=14;AF=0.055;AN=254;BaseQRankSum=-1.383;DP=805;Dels=0.00;FS=1.501;HaplotypeScore=0.0845;InbreedingCoeff=0.2389;MLEAC=12;MLEAF=0.047;MQ=59.58;MQ0=0;MQRankSum=-0.134;QD=17.70;ReadPosRankSum=-0.403	GT:AD:DP:GQ:PL	0/0:46,0:46:99:0,138,1472	0/0:19,0:19:57:0,57,614	0/0:21,0:21:60:0,60,663	0/0:27,0:27:81:0,81,866	0/0:17,0:17:48:0,48,532	0/0:10,0:10:27:0,27,304	0/0:17,0:17:51:0,51,537	0/0:1,0:1:3:0,3,31	0/0:4,0:4:12:0,12,136	0/0:15,0:15:45:0,45,470	0/0:5,0:5:15:0,15,158	0/0:17,0:17:48:0,48,526	0/0:10,0:10:27:0,27,288	0/0:1,0:1:3:0,3,35	0/0:4,0:4:12:0,12,132	0/0:18,0:18:54:0,54,562	0/0:7,0:7:21:0,21,225	0/0:2,0:2:6:0,6,67	0/0:5,0:5:15:0,15,161	0/0:8,0:8:24:0,24,247	0/0:3,0:3:9:0,9,102	0/0:11,0:11:33:0,33,343	0/0:13,0:13:39:0,39,411	0/0:10,0:10:30:0,30,326	0/0:1,0:1:3:0,3,34	0/0:21,0:21:60:0,60,630	1/1:0,10:10:30:308,30,0	0/0:3,0:3:9:0,9,100	0/0:3,0:3:9:0,9,99	0/0:18,0:18:54:0,54,570	0/1:3,1:4:20:20,0,88	0/0:4,0:4:12:0,12,128	0/0:15,0:15:45:0,45,485	0/0:4,0:4:12:0,12,129	0/0:18,0:18:51:0,51,553	1/1:0,6:6:18:201,18,0	0/0:15,0:15:42:0,42,463	0/0:6,0:6:18:0,18,189	0/0:11,0:11:30:0,30,323	./.:.:.:.:.	0/0:1,0:1:3:0,3,32	0/0:11,0:11:33:0,33,356	0/0:14,0:14:42:0,42,443	0/0:14,0:14:42:0,42,442	0/0:7,0:7:21:0,21,216	0/0:16,0:16:45:0,45,490	0/0:13,0:13:39:0,39,401	0/0:5,0:5:15:0,15,161	0/0:1,0:1:3:0,3,33	0/0:6,0:6:12:0,12,154	0/0:2,0:2:6:0,6,60	0/0:5,0:5:15:0,15,157	0/0:4,0:4:12:0,12,123	0/0:3,0:3:9:0,9,94	0/0:8,0:8:24:0,24,259	0/0:1,0:1:3:0,3,33	0/0:3,0:3:9:0,9,95	0/0:7,0:7:21:0,21,227	0/0:2,0:2:3:0,3,45	0/0:3,0:3:9:0,9,96	./.:.:.:.:.	0/0:2,0:2:6:0,6,66	0/0:3,0:3:9:0,9,95	0/1:3,4:7:74:100,0,74	1/1:0,1:1:3:32,3,0	0/0:3,0:3:9:0,9,96	0/0:2,0:2:6:0,6,64	0/0:5,0:5:15:0,15,154	0/0:2,0:2:6:0,6,61	./.:.:.:.:.	0/0:2,0:2:6:0,6,63	0/0:3,0:3:9:0,9,96	0/0:2,0:2:6:0,6,63	0/0:4,0:4:12:0,12,130	0/0:2,0:2:6:0,6,63	0/0:3,0:3:9:0,9,97	0/0:1,0:1:3:0,3,32	0/0:4,0:4:12:0,12,125	./.:.:.:.:.	0/0:4,0:4:9:0,9,107	0/0:2,0:2:6:0,6,59	0/0:3,0:3:9:0,9,89	0/0:4,0:4:12:0,12,133	./.:.:.:.:.	0/0:4,0:4:12:0,12,126	0/0:3,0:3:9:0,9,100	0/0:1,0:1:3:0,3,32	0/0:3,0:3:9:0,9,100	0/0:2,0:2:6:0,6,62	0/0:1,0:1:3:0,3,32	0/0:3,0:3:9:0,9,97	1/1:0,1:1:3:32,3,0	1/1:0,2:2:6:63,6,0	./.:.:.:.:.	0/0:1,0:1:3:0,3,32	0/1:2,5:7:46:134,0,46	0/0:3,0:3:9:0,9,92	0/0:1,0:1:3:0,3,33	0/0:2,0:2:6:0,6,62	./.:.:.:.:.	0/0:5,0:5:12:0,12,130	./.:.:.:.:.	0/0:4,0:4:12:0,12,128	0/0:2,0:2:6:0,6,63	0/0:1,0:1:3:0,3,31	0/0:4,0:4:12:0,12,129	0/0:6,0:6:18:0,18,195	0/0:7,0:7:21:0,21,220	0/0:3,0:3:9:0,9,96	0/0:2,0:2:6:0,6,53	0/0:7,0:7:21:0,21,210	0/0:3,0:3:9:0,9,97	0/1:3,3:6:78:78,0,82	0/0:4,0:4:12:0,12,126	0/0:1,0:1:3:0,3,32	0/0:3,0:3:9:0,9,95	0/0:4,0:4:12:0,12,131	0/0:5,0:5:15:0,15,156	0/0:1,0:1:3:0,3,31	0/0:4,0:4:12:0,12,130	0/0:4,0:4:9:0,9,110	0/0:2,0:2:6:0,6,61	0/0:7,0:7:15:0,15,187	0/0:7,0:7:21:0,21,217	0/0:4,0:4:12:0,12,122	0/0:6,0:6:18:0,18,178	0/0:3,0:3:9:0,9,97	0/0:4,0:4:12:0,12,126	0/0:1,0:1:3:0,3,31	./.:.:.:.:.	./.:.:.:.:.	0/0:2,0:2:6:0,6,63	0/0:3,0:3:6:0,6,75	0/0:4,0:4:6:0,6,89	0/0:4,0:4:6:0,6,89	0/0:4,0:4:6:0,6,89	0/0:29,0:29:87:0,87,982
chr0	175869372	.	A	T	973.43	.	AC=14;AF=0.052;AN=268;BaseQRankSum=-2.133;DP=1089;Dels=0.00;FS=4.266;HaplotypeScore=0.2062;InbreedingCoeff=0.4538;MLEAC=10;MLEAF=0.037;MQ=59.76;MQ0=0;MQRankSum=-1.105;QD=24.96;ReadPosRankSum=-0.020	GT:AD:DP:GQ:PL	0/0:59,0:59:99:0,177,1889	0/0:20,0:20:60:0,60,621	0/0:26,0:26:78:0,78,815	0/0:57,0:57:99:0,171,1731	0/0:18,0:18:51:0,51,545	0/0:25,0:25:66:0,66,715	0/0:16,0:16:48:0,48,484	0/0:2,0:2:6:0,6,61	0/0:3,0:3:9:0,9,95	0/0:18,0:18:54:0,54,556	0/0:1,0:1:3:0,3,32	0/0:20,0:20:57:0,57,603	0/0:18,0:18:51:0,51,536	0/0:2,0:2:6:0,6,61	0/0:24,0:24:72:0,72,750	0/0:22,0:22:66:0,66,676	0/0:24,0:24:69:0,69,732	0/0:3,0:3:9:0,9,94	0/0:7,0:7:21:0,21,216	1/1:0,1:1:3:29,3,0	0/0:5,0:5:15:0,15,161	0/0:29,0:29:87:0,87,887	0/0:26,0:26:75:0,75,795	0/0:19,0:19:54:0,54,560	0/0:1,0:1:3:0,3,32	1/1:0,19:19:54:548,54,0	0/0:14,0:14:42:0,42,427	0/0:3,0:3:9:0,9,100	0/0:2,0:2:6:0,6,57	0/0:20,0:20:54:0,54,579	0/0:5,0:5:15:0,15,160	0/0:4,0:4:12:0,12,130	0/0:14,0:14:42:0,42,423	0/0:1,0:1:3:0,3,23	0/0:21,0:21:63:0,63,645	0/0:10,0:10:30:0,30,302	0/0:20,0:20:60:0,60,626	0/0:11,0:11:27:0,27,289	0/0:15,0:15:45:0,45,465	0/0:2,0:2:6:0,6,63	0/0:3,0:3:9:0,9,90	0/0:13,0:13:33:0,33,371	0/0:24,0:24:66:0,66,689	0/0:11,0:11:33:0,33,336	0/0:18,0:18:54:0,54,551	0/0:18,0:18:51:0,51,548	0/0:5,0:5:15:0,15,151	0/0:4,0:4:12:0,12,129	0/0:1,0:1:3:0,3,30	0/0:5,0:5:15:0,15,154	./.:.:.:.:.	0/0:2,0:2:6:0,6,62	0/0:5,0:5:15:0,15,158	0/0:3,0:3:9:0,9,97	0/0:4,0:4:12:0,12,125	0/0:4,0:4:12:0,12,122	0/0:6,0:6:18:0,18,187	0/0:9,0:9:27:0,27,273	0/0:4,0:4:9:0,9,113	0/0:4,0:4:12:0,12,124	0/0:1,0:1:3:0,3,34	0/0:4,0:4:12:0,12,118	0/0:3,0:3:9:0,9,95	0/0:1,0:1:3:0,3,34	0/0:10,0:10:30:0,30,321	0/0:7,0:7:18:0,18,200	0/0:3,0:3:9:0,9,96	0/0:6,0:6:18:0,18,193	0/0:3,0:3:9:0,9,95	0/0:4,0:4:12:0,12,118	0/0:1,0:1:3:0,3,33	0/0:5,0:5:15:0,15,157	1/1:0,2:2:6:63,6,0	1/1:0,7:7:21:222,21,0	1/1:0,6:6:18:184,18,0	0/0:2,0:2:6:0,6,61	0/0:7,0:7:21:0,21,216	0/0:1,0:1:3:0,3,30	0/0:1,0:1:3:0,3,31	0/0:6,0:6:18:0,18,184	1/1:0,3:3:9:93,9,0	0/0:2,0:2:6:0,6,60	0/0:2,0:2:6:0,6,67	1/1:0,1:1:3:31,3,0	0/0:3,0:3:9:0,9,92	0/0:4,0:4:12:0,12,125	0/0:3,0:3:9:0,9,94	0/0:3,0:3:9:0,9,92	0/0:9,0:9:27:0,27,285	0/0:6,0:6:18:0,18,189	0/0:4,0:4:12:0,12,122	0/0:6,0:6:18:0,18,187	0/0:8,0:8:21:0,21,234	0/0:2,0:2:6:0,6,55	0/0:3,0:3:9:0,9,94	0/0:1,0:1:3:0,3,30	0/0:3,0:3:9:0,9,92	0/0:2,0:2:6:0,6,63	0/0:3,0:3:9:0,9,92	0/0:3,0:3:9:0,9,90	0/0:5,0:5:15:0,15,152	0/0:3,0:3:9:0,9,92	0/0:5,0:5:12:0,12,133	0/0:5,0:5:15:0,15,153	0/0:3,0:3:9:0,9,94	0/0:3,0:3:9:0,9,96	0/0:1,0:1:3:0,3,29	0/0:7,0:7:21:0,21,217	0/0:6,0:6:18:0,18,181	0/0:4,0:4:12:0,12,118	0/0:4,0:4:12:0,12,126	0/0:6,0:6:18:0,18,184	0/0:11,0:11:33:0,33,336	0/0:6,0:6:18:0,18,189	0/0:6,0:6:18:0,18,186	0/0:7,0:7:21:0,21,217	0/0:3,0:3:9:0,9,91	0/0:2,0:2:6:0,6,59	0/0:2,0:2:6:0,6,65	0/0:4,0:4:9:0,9,107	0/0:8,0:8:24:0,24,250	0/0:7,0:7:21:0,21,217	0/0:5,0:5:15:0,15,160	0/0:9,0:9:27:0,27,277	0/0:8,0:8:24:0,24,249	0/0:4,0:4:12:0,12,123	0/0:5,0:5:15:0,15,155	0/0:4,0:4:12:0,12,124	0/0:5,0:5:12:0,12,140	./.:.:.:.:.	0/0:6,0:6:12:0,12,152	0/0:2,0:2:3:0,3,45	./.:.:.:.:.	0/0:5,0:5:9:0,9,119	0/0:2,0:2:3:0,3,45	0/0:2,0:2:6:0,6,60	0/0:23,0:23:69:0,69,773
chr0	175869536	.	C	A	1648.09	.	AC=15;AF=0.057;AN=262;BaseQRankSum=-4.392;DP=1141;Dels=0.00;FS=8.648;HaplotypeScore=0.2135;InbreedingCoeff=0.4746;MLEAC=13;MLEAF=0.050;MQ=59.31;MQ0=0;MQRankSum=0.647;QD=26.16;ReadPosRankSum=1.083	GT:AD:DP:GQ:PL	0/0:74,0:74:99:0,223,2377	0/0:14,0:14:42:0,42,451	1/1:0,21:21:63:639,63,0	0/0:47,0:48:99:0,135,1449	0/0:15,0:15:45:0,45,480	0/0:18,0:18:54:0,54,560	0/0:18,0:18:54:0,54,579	0/0:2,0:2:6:0,6,65	0/0:1,0:1:3:0,3,32	0/0:23,0:23:69:0,69,713	0/0:2,0:2:6:0,6,64	0/0:22,0:22:66:0,66,680	0/0:16,0:16:45:0,45,500	./.:.:.:.:.	0/0:27,0:27:81:0,81,856	0/0:18,0:18:54:0,54,572	0/0:22,0:22:66:0,66,692	./.:.:.:.:.	1/1:0,5:5:15:157,15,0	0/0:5,0:5:12:0,12,139	0/0:5,0:5:15:0,15,169	0/0:28,0:28:78:0,78,853	0/0:24,0:24:72:0,72,750	0/0:15,0:15:42:0,42,451	./.:.:.:.:.	0/0:17,0:17:51:0,51,530	0/0:14,0:14:39:0,39,442	0/0:4,0:4:12:0,12,131	0/0:4,0:4:12:0,12,134	0/0:31,0:31:87:0,87,944	0/0:3,0:3:9:0,9,98	0/0:3,0:3:9:0,9,98	0/0:24,0:24:69:0,69,739	0/1:1,1:2:26:26,0,28	1/1:0,19:19:57:576,57,0	0/0:4,0:4:12:0,12,130	0/0:22,0:22:66:0,66,694	0/0:23,0:23:63:0,63,684	0/0:18,0:18:54:0,54,584	0/0:5,0:5:15:0,15,162	0/0:3,0:3:9:0,9,97	0/0:23,0:23:69:0,69,716	0/0:25,0:25:75:0,75,791	0/0:18,0:18:54:0,54,560	0/0:27,0:27:78:0,78,808	0/0:22,0:22:66:0,66,698	1/1:0,6:6:15:168,15,0	0/0:5,0:5:15:0,15,161	0/0:1,0:1:3:0,3,32	0/0:10,0:10:24:0,24,283	0/0:1,0:1:3:0,3,31	0/0:2,0:2:6:0,6,67	0/0:12,0:12:36:0,36,383	0/0:3,0:3:9:0,9,97	0/0:8,0:8:24:0,24,248	0/0:4,0:4:12:0,12,117	0/0:5,0:5:15:0,15,160	0/0:6,0:6:18:0,18,189	./.:.:.:.:.	0/0:9,0:9:27:0,27,279	0/0:2,0:2:6:0,6,66	0/0:4,0:4:12:0,12,126	0/0:4,0:4:12:0,12,130	0/0:5,0:5:15:0,15,158	0/0:7,0:7:21:0,21,222	0/0:4,0:4:12:0,12,130	0/0:3,0:3:9:0,9,95	0/0:8,0:8:24:0,24,256	0/0:8,0:8:24:0,24,255	0/0:1,0:1:3:0,3,30	./.:.:.:.:.	0/0:7,0:7:21:0,21,223	0/0:4,0:4:12:0,12,130	0/0:3,0:3:9:0,9,98	0/0:9,0:9:27:0,27,280	0/0:4,0:4:12:0,12,132	0/0:8,0:8:21:0,21,237	0/0:2,0:2:6:0,6,61	0/0:1,0:1:3:0,3,33	0/0:4,0:4:12:0,12,120	0/0:1,0:1:3:0,3,32	1/1:0,3:3:9:94,9,0	1/1:0,2:2:6:63,6,0	0/0:4,0:4:12:0,12,125	0/0:2,0:2:6:0,6,61	0/0:2,0:2:6:0,6,61	0/0:3,0:3:9:0,9,94	0/0:9,0:9:27:0,27,283	0/0:8,0:8:24:0,24,255	0/0:6,0:6:18:0,18,196	0/0:3,0:3:9:0,9,95	0/0:7,0:7:21:0,21,221	0/0:1,0:1:3:0,3,34	0/0:1,0:1:3:0,3,32	0/0:1,0:1:3:0,3,32	0/0:4,0:4:12:0,12,130	0/0:3,0:3:6:0,6,65	0/0:2,0:2:6:0,6,61	0/0:4,0:4:12:0,12,122	0/0:2,0:2:6:0,6,59	0/0:6,0:6:18:0,18,199	0/0:3,0:3:9:0,9,96	./.:.:.:.:.	0/0:3,0:3:9:0,9,97	0/0:4,0:4:9:0,9,108	0/0:2,0:2:6:0,6,62	0/0:2,0:2:6:0,6,69	1/1:0,5:5:15:150,15,0	0/0:6,0:6:18:0,18,193	0/0:3,0:3:9:0,9,94	0/0:3,0:3:6:0,6,78	0/0:6,0:6:18:0,18,199	0/0:10,0:10:30:0,30,315	0/0:8,0:8:24:0,24,252	0/0:2,0:2:6:0,6,64	0/0:8,0:8:24:0,24,250	0/0:3,0:3:9:0,9,94	0/0:4,0:4:12:0,12,124	0/0:2,0:2:3:0,3,45	0/0:3,0:3:9:0,9,95	0/0:6,0:6:18:0,18,189	0/0:8,0:8:24:0,24,254	0/0:7,0:7:18:0,18,203	0/0:6,0:6:18:0,18,193	0/0:5,0:5:15:0,15,154	0/0:8,0:8:21:0,21,226	0/0:3,0:3:9:0,9,97	0/0:3,0:3:9:0,9,90	0/0:3,0:3:9:0,9,91	0/0:4,0:4:6:0,6,89	0/0:9,0:9:15:0,15,210	0/0:4,0:4:6:0,6,89	0/0:1,0:1:3:0,3,32	0/0:2,0:2:3:0,3,45	0/0:5,0:5:12:0,12,141	0/0:4,0:4:12:0,12,128	0/0:18,0:18:54:0,54,615
chr0	175869730	.	T	C	4247.05	.	AC=54;AF=0.208;AN=260;BaseQRankSum=3.730;DP=900;Dels=0.00;FS=13.718;HaplotypeScore=0.0648;InbreedingCoeff=0.6594;MLEAC=47;MLEAF=0.181;MQ=58.81;MQ0=4;MQRankSum=-0.410;QD=26.22;ReadPosRankSum=0.233	GT:AD:DP:GQ:PL	0/0:53,0:53:99:0,156,1667	0/0:17,0:17:48:0,48,514	0/0:20,0:20:57:0,57,611	0/0:32,0:32:93:0,93,954	1/1:0,9:9:18:231,18,0	0/0:14,0:14:42:0,42,419	0/0:21,0:21:63:0,63,628	1/1:0,3:3:9:98,9,0	0/0:2,0:2:6:0,6,65	0/0:10,0:10:30:0,30,306	0/0:2,0:2:6:0,6,63	0/0:14,0:14:39:0,39,419	1/1:0,14:14:42:441,42,0	./.:.:.:.:.	0/0:12,0:12:36:0,36,372	1/1:0,18:18:51:555,51,0	0/0:17,0:17:48:0,48,505	1/1:0,1:1:3:31,3,0	0/0:6,0:6:18:0,18,185	0/0:14,0:14:42:0,42,418	0/0:1,0:1:3:0,3,32	0/0:17,0:17:51:0,51,511	0/0:16,0:16:48:0,48,490	0/0:15,0:15:42:0,42,444	0/0:1,0:1:3:0,3,31	0/0:20,0:20:60:0,60,611	0/0:15,0:15:45:0,45,460	0/0:3,0:3:9:0,9,98	1/1:0,2:2:6:67,6,0	1/1:0,26:26:75:814,75,0	1/1:0,6:6:18:193,18,0	1/1:0,2:2:6:67,6,0	1/1:0,27:27:78:829,78,0	1/1:0,2:2:6:63,6,0	0/0:13,0:13:39:0,39,404	0/0:2,0:2:6:0,6,63	0/0:19,0:19:57:0,57,582	0/0:15,0:15:45:0,45,458	0/0:10,0:10:24:0,24,262	0/0:2,0:2:6:0,6,63	1/1:0,1:1:3:24,3,0	0/0:12,0:12:36:0,36,368	0/0:24,0:24:69:0,69,721	0/0:11,0:11:33:0,33,341	0/0:15,0:15:45:0,45,464	0/0:18,0:18:54:0,54,556	0/0:6,0:6:18:0,18,184	0/0:2,0:2:6:0,6,63	./.:.:.:.:.	./.:.:.:.:.	0/0:1,0:1:3:0,3,31	0/0:2,0:2:6:0,6,62	0/0:5,0:5:15:0,15,154	./.:.:.:.:.	0/0:3,0:3:9:0,9,92	1/1:0,2:2:6:63,6,0	0/0:7,0:7:21:0,21,214	0/0:6,0:6:15:0,15,170	0/0:1,0:1:3:0,3,32	0/0:7,0:7:21:0,21,212	1/1:0,2:2:6:61,6,0	1/1:0,2:2:6:61,6,0	0/0:8,0:8:24:0,24,238	0/0:1,0:1:3:0,3,31	0/0:5,0:5:15:0,15,153	0/0:2,0:2:6:0,6,61	0/0:4,0:4:12:0,12,129	1/1:0,2:2:6:66,6,0	1/1:0,5:5:15:155,15,0	0/0:4,0:4:12:0,12,122	0/0:2,0:2:6:0,6,62	0/0:4,0:4:12:0,12,122	0/0:2,0:2:6:0,6,63	0/0:5,0:5:15:0,15,153	0/0:3,0:3:9:0,9,92	0/0:3,0:3:9:0,9,92	0/0:5,0:5:12:0,12,137	0/0:2,0:2:6:0,6,61	0/0:2,0:2:6:0,6,62	0/0:4,0:4:12:0,12,126	0/0:3,0:3:9:0,9,93	0/0:2,0:2:6:0,6,61	0/0:2,0:2:6:0,6,66	0/0:4,0:4:12:0,12,121	0/0:6,0:6:15:0,15,165	0/0:3,0:3:9:0,9,95	1/1:0,4:4:12:129,12,0	0/1:4,1:5:20:20,0,97	1/1:0,5:5:15:162,15,0	0/0:5,0:5:15:0,15,158	1/1:0,2:2:6:65,6,0	0/0:6,0:6:18:0,18,184	./.:.:.:.:.	0/0:1,0:1:3:0,3,33	0/0:2,0:2:6:0,6,61	0/1:5,1:6:17:17,0,107	0/0:1,0:1:3:0,3,32	0/0:3,0:3:9:0,9,83	0/0:2,0:2:6:0,6,63	0/0:1,0:1:3:0,3,33	1/1:0,3:3:9:93,9,0	1/1:0,2:2:6:63,6,0	1/1:0,2:2:6:61,6,0	0/0:3,0:3:9:0,9,93	0/0:4,0:4:12:0,12,122	0/0:5,0:5:15:0,15,160	0/0:6,0:6:18:0,18,189	0/0:7,0:7:21:0,21,216	0/0:1,0:1:3:0,3,29	0/0:5,0:5:15:0,15,152	0/0:7,0:7:21:0,21,211	0/0:1,0:1:3:0,3,30	1/1:0,3:3:9:94,9,0	0/0:8,0:8:24:0,24,236	0/0:10,0:10:30:0,30,305	1/1:0,2:2:6:65,6,0	1/1:0,4:4:12:128,12,0	0/0:1,0:1:3:0,3,32	0/0:2,0:2:6:0,6,63	0/0:1,0:1:3:0,3,31	0/0:1,0:1:3:0,3,31	0/0:4,0:4:12:0,12,122	0/0:4,0:4:12:0,12,127	0/0:6,0:6:18:0,18,185	0/0:6,0:6:18:0,18,185	0/0:10,0:10:30:0,30,307	0/0:1,0:1:3:0,3,31	0/0:3,0:3:9:0,9,95	0/0:2,0:2:6:0,6,61	0/0:7,0:7:9:0,9,121	0/0:6,0:6:12:0,12,152	./.:.:.:.:.	0/0:6,0:6:9:0,9,121	./.:.:.:.:.	0/0:7,0:7:15:0,15,167	0/0:2,0:2:6:0,6,62	0/0:12,0:12:36:0,36,401
chr0	175872555	.	C	G	1888.79	.	AC=38;AF=0.156;AN=244;BaseQRankSum=-0.680;DP=608;Dels=0.00;FS=0.000;HaplotypeScore=0.2246;InbreedingCoeff=0.5090;MLEAC=33;MLEAF=0.135;MQ=59.45;MQ0=0;MQRankSum=0.315;QD=23.32;ReadPosRankSum=-0.674	GT:AD:DP:GQ:PL	0/0:36,0:36:99:0,108,1117	0/0:24,0:24:72:0,72,759	0/0:11,0:11:33:0,33,347	0/0:24,0:24:72:0,72,755	0/0:19,0:19:57:0,57,594	0/0:1,0:1:3:0,3,31	0/0:10,0:10:30:0,30,309	0/0:2,0:2:6:0,6,64	0/0:4,0:4:12:0,12,122	0/0:4,0:4:9:0,9,107	0/0:1,0:1:3:0,3,32	0/0:14,0:14:42:0,42,443	0/0:10,0:10:30:0,30,319	0/0:1,0:1:3:0,3,34	0/0:9,1:10:27:0,27,279	0/0:13,0:13:36:0,36,379	1/1:0,9:9:27:290,27,0	0/0:2,0:2:6:0,6,64	0/0:2,0:2:6:0,6,60	0/0:3,0:3:9:0,9,89	0/0:1,0:1:3:0,3,32	0/0:5,0:5:15:0,15,160	0/0:3,0:3:9:0,9,96	0/0:13,0:13:39:0,39,415	0/0:3,0:3:9:0,9,94	0/1:5,8:13:99:210,0,110	0/0:15,0:15:42:0,42,452	0/0:1,0:1:3:0,3,32	1/1:0,2:2:3:33,3,0	0/0:6,0:6:15:0,15,156	1/1:0,1:1:3:32,3,0	1/1:0,1:1:3:32,3,0	1/1:0,7:7:21:207,21,0	0/0:2,0:2:6:0,6,60	0/0:7,0:7:21:0,21,220	./.:.:.:.:.	0/0:13,0:13:39:0,39,409	./.:.:.:.:.	1/1:0,4:4:12:131,12,0	0/0:1,0:1:3:0,3,33	0/0:2,0:2:6:0,6,67	1/1:0,8:8:24:252,24,0	0/0:17,0:17:42:0,42,480	0/0:10,0:10:30:0,30,313	0/0:14,0:14:39:0,39,407	0/0:6,0:6:18:0,18,187	0/0:9,0:9:27:0,27,279	0/0:4,0:4:12:0,12,122	0/1:1,1:2:26:29,0,26	0/0:6,0:6:18:0,18,189	0/0:3,0:3:9:0,9,93	./.:.:.:.:.	0/0:2,0:2:6:0,6,67	0/0:3,0:3:9:0,9,95	0/0:4,0:4:12:0,12,128	0/0:1,0:1:3:0,3,30	0/0:1,0:1:3:0,3,31	0/0:1,0:1:3:0,3,32	0/0:1,0:1:3:0,3,33	0/0:5,0:5:15:0,15,159	0/0:4,0:4:12:0,12,126	./.:.:.:.:.	1/1:0,8:8:24:241,24,0	1/1:0,5:5:15:148,15,0	1/1:0,6:6:18:180,18,0	0/0:3,0:3:9:0,9,96	0/0:3,0:3:9:0,9,90	1/1:0,3:3:9:93,9,0	0/0:4,0:4:12:0,12,128	0/0:2,0:2:6:0,6,59	./.:.:.:.:.	0/0:2,0:2:6:0,6,65	0/0:2,0:2:6:0,6,60	0/0:6,0:6:18:0,18,191	0/0:4,0:4:12:0,12,128	0/0:1,0:1:3:0,3,32	./.:.:.:.:.	./.:.:.:.:.	./.:.:.:.:.	0/0:4,0:4:12:0,12,129	0/0:3,0:3:9:0,9,97	0/0:2,0:2:6:0,6,64	0/0:2,0:2:6:0,6,66	0/0:2,0:2:6:0,6,61	0/0:1,0:1:3:0,3,31	0/0:2,0:2:6:0,6,63	0/0:3,0:3:9:0,9,95	0/0:1,0:1:3:0,3,32	./.:.:.:.:.	0/0:8,0:8:24:0,24,257	0/0:2,0:2:6:0,6,62	1/1:0,3:3:9:95,9,0	0/0:3,0:3:9:0,9,93	1/1:0,1:1:3:32,3,0	0/0:1,0:1:3:0,3,31	./.:.:.:.:.	1/1:0,1:1:3:32,3,0	./.:.:.:.:.	1/1:0,1:1:3:31,3,0	0/0:2,0:2:6:0,6,64	1/1:0,2:2:6:66,6,0	1/1:0,1:1:3:32,3,0	0/0:1,0:1:3:0,3,33	0/0:2,0:2:6:0,6,68	0/0:2,0:2:6:0,6,59	0/0:3,0:3:9:0,9,94	0/0:2,0:2:6:0,6,68	0/0:3,0:3:9:0,9,95	0/0:4,0:4:12:0,12,118	./.:.:.:.:.	0/0:1,0:1:3:0,3,33	0/0:4,0:4:12:0,12,118	0/0:3,0:3:9:0,9,92	0/0:3,0:3:9:0,9,92	1/1:0,3:3:6:75,6,0	0/0:7,0:7:21:0,21,221	0/0:3,0:3:9:0,9,100	0/0:4,0:4:9:0,9,111	0/0:1,0:1:3:0,3,33	0/0:3,0:3:9:0,9,97	0/0:4,0:4:12:0,12,126	0/0:3,0:3:9:0,9,99	0/0:2,0:2:6:0,6,63	./.:.:.:.:.	0/0:4,0:4:12:0,12,119	0/0:2,0:2:6:0,6,62	0/0:4,0:4:12:0,12,123	0/0:3,0:3:9:0,9,94	./.:.:.:.:.	0/0:2,0:2:3:0,3,45	./.:.:.:.:.	0/0:2,0:2:3:0,3,45	0/0:8,0:8:12:0,12,166	0/0:3,0:3:9:0,9,92	0/0:4,0:4:6:0,6,89	0/0:2,0:2:3:0,3,32	0/0:21,0:21:63:0,63,702
chr0	175872797	.	C	T	1517.86	.	AC=29;AF=0.112;AN=260;BaseQRankSum=-1.990;DP=739;Dels=0.00;FS=9.321;HaplotypeScore=0.0340;InbreedingCoeff=0.4638;MLEAC=24;MLEAF=0.092;MQ=59.72;MQ0=0;MQRankSum=-1.565;QD=23.35;ReadPosRankSum=-0.443	GT:AD:DP:GQ:PL	0/0:50,0:50:99:0,150,1589	0/0:21,0:21:63:0,63,649	0/0:12,0:12:36:0,36,371	0/0:30,0:30:90:0,90,925	1/1:1,12:13:8:336,8,0	0/0:11,0:11:33:0,33,337	0/0:10,0:10:30:0,30,306	1/1:0,1:1:3:32,3,0	0/0:1,0:1:3:0,3,32	0/0:16,0:16:48:0,48,485	./.:.:.:.:.	0/0:11,0:11:33:0,33,339	0/0:15,0:15:45:0,45,464	0/0:1,0:1:3:0,3,35	1/1:0,12:12:33:346,33,0	0/0:15,0:15:45:0,45,467	0/0:13,0:13:33:0,33,369	0/0:2,0:2:6:0,6,67	0/0:5,0:5:15:0,15,154	0/0:5,0:5:15:0,15,153	./.:.:.:.:.	0/0:5,0:5:15:0,15,156	0/0:13,0:13:36:0,36,371	0/0:15,0:15:45:0,45,470	0/0:1,0:1:3:0,3,32	0/0:17,0:17:45:0,45,472	0/0:13,0:13:39:0,39,410	0/0:2,0:2:6:0,6,64	0/0:1,0:1:3:0,3,32	0/0:19,0:19:51:0,51,537	0/0:1,0:1:3:0,3,35	0/0:1,0:1:3:0,3,35	0/0:9,0:9:27:0,27,281	1/1:0,1:1:3:31,3,0	0/0:8,0:8:24:0,24,240	./.:.:.:.:.	0/0:14,0:14:42:0,42,441	1/1:0,2:2:6:59,6,0	0/0:7,0:7:21:0,21,214	0/0:1,0:1:3:0,3,31	0/1:3,1:4:21:21,0,85	0/0:11,0:11:33:0,33,345	0/0:12,0:12:33:0,33,354	0/0:19,0:19:54:0,54,570	0/0:11,0:11:30:0,30,303	0/0:15,0:15:45:0,45,462	0/0:2,0:2:3:0,3,33	0/0:1,0:1:3:0,3,32	0/0:3,0:3:9:0,9,97	0/0:3,0:3:9:0,9,91	0/0:1,0:1:3:0,3,31	0/0:5,0:5:15:0,15,150	0/0:2,0:2:6:0,6,61	0/0:1,0:1:3:0,3,33	0/0:1,0:1:3:0,3,31	./.:.:.:.:.	0/0:3,0:3:9:0,9,90	0/0:5,0:5:15:0,15,147	0/0:2,0:2:6:0,6,59	0/0:7,0:7:21:0,21,218	0/0:3,0:3:9:0,9,96	0/0:2,0:2:6:0,6,60	0/0:4,0:4:12:0,12,123	0/0:2,0:2:6:0,6,60	0/0:3,0:3:9:0,9,91	1/1:0,1:1:3:32,3,0	0/0:5,0:5:12:0,12,138	0/0:4,0:4:12:0,12,132	1/1:0,3:3:9:88,9,0	./.:.:.:.:.	0/0:1,0:1:3:0,3,33	0/0:4,0:4:12:0,12,122	0/0:3,0:3:9:0,9,94	0/0:2,0:2:6:0,6,67	0/0:3,0:3:9:0,9,92	0/0:4,0:4:12:0,12,126	0/0:1,0:1:3:0,3,29	0/0:3,0:3:9:0,9,91	0/0:1,0:1:3:0,3,32	0/0:4,0:4:12:0,12,125	0/0:1,0:1:3:0,3,31	0/0:5,0:5:9:0,9,107	0/0:5,0:5:15:0,15,164	0/0:2,0:2:6:0,6,61	0/0:8,0:8:24:0,24,241	0/0:1,0:1:3:0,3,32	0/0:5,0:5:12:0,12,139	1/1:0,1:1:3:32,3,0	0/0:1,0:1:3:0,3,30	1/1:0,4:4:12:131,12,0	./.:.:.:.:.	0/0:4,0:4:12:0,12,128	0/0:2,0:2:6:0,6,59	0/0:4,0:4:12:0,12,122	0/0:2,0:2:6:0,6,61	0/0:1,0:1:3:0,3,32	0/0:1,0:1:3:0,3,33	0/0:1,0:1:3:0,3,31	0/0:1,0:1:3:0,3,31	0/0:1,0:1:3:0,3,32	0/0:3,0:3:9:0,9,98	0/0:1,0:1:3:0,3,31	0/0:4,0:4:12:0,12,126	0/0:5,0:5:15:0,15,160	0/0:1,0:1:3:0,3,31	0/0:7,0:7:18:0,18,197	0/0:2,0:2:6:0,6,63	0/0:5,0:5:15:0,15,153	1/1:0,4:4:12:128,12,0	0/0:3,0:3:9:0,9,86	0/0:2,0:2:6:0,6,63	1/1:0,4:4:12:128,12,0	1/1:0,7:7:21:212,21,0	1/1:0,5:5:15:153,15,0	0/0:2,0:2:6:0,6,59	1/1:0,3:3:9:95,9,0	0/0:3,0:3:9:0,9,92	0/0:1,0:1:3:0,3,31	0/0:1,0:1:3:0,3,31	0/0:7,0:7:21:0,21,219	0/0:3,0:3:9:0,9,98	0/0:7,0:7:21:0,21,217	0/0:5,0:5:15:0,15,153	0/0:3,0:3:9:0,9,91	0/0:4,0:4:12:0,12,118	0/0:6,0:6:18:0,18,182	0/0:2,0:2:3:0,3,45	0/0:1,0:1:3:0,3,31	0/0:2,0:2:6:0,6,61	./.:.:.:.:.	0/0:4,0:4:6:0,6,89	0/0:2,0:2:3:0,3,45	0/0:6,0:6:9:0,9,121	0/0:6,0:6:12:0,12,152	0/0:5,0:5:12:0,12,138	0/0:2,0:2:3:0,3,45	0/0:26,0:26:78:0,78,893
chr0	175873031	.	C	T	1560.92	.	AC=30;AF=0.121;AN=248;BaseQRankSum=-3.704;DP=683;Dels=0.00;FS=0.492;HaplotypeScore=0.1110;InbreedingCoeff=0.4167;MLEAC=27;MLEAF=0.109;MQ=59.68;MQ0=1;MQRankSum=0.506;QD=24.01;ReadPosRankSum=-2.313	GT:AD:DP:GQ:PL	0/0:43,0:43:99:0,129,1391	0/0:18,0:18:54:0,54,578	0/0:17,0:17:48:0,48,527	0/0:23,0:23:66:0,66,717	1/1:0,12:12:36:380,36,0	0/0:3,0:3:9:0,9,99	0/0:4,0:4:12:0,12,130	1/1:0,1:1:3:30,3,0	0/0:1,0:1:3:0,3,32	0/0:14,0:14:42:0,42,444	0/0:3,0:3:9:0,9,94	0/0:17,0:17:51:0,51,532	0/0:18,0:18:54:0,54,571	./.:.:.:.:.	1/1:0,13:13:39:417,39,0	0/0:8,0:8:24:0,24,260	0/0:16,0:16:48:0,48,515	0/0:1,0:1:3:0,3,32	0/0:1,0:1:3:0,3,35	0/0:2,0:2:6:0,6,65	./.:.:.:.:.	0/0:3,0:3:9:0,9,92	0/0:11,0:11:33:0,33,342	0/0:13,0:13:39:0,39,427	0/0:2,0:2:6:0,6,65	0/0:18,0:20:48:0,48,541	0/0:16,0:16:42:0,42,472	0/0:1,0:1:3:0,3,33	0/0:3,0:3:9:0,9,97	0/0:11,0:11:33:0,33,343	0/0:1,0:1:3:0,3,33	./.:.:.:.:.	0/0:10,0:10:24:0,24,271	1/1:0,1:1:3:31,3,0	0/0:11,0:11:33:0,33,358	0/1:1,2:3:23:58,0,23	0/0:12,0:12:36:0,36,373	1/1:0,5:5:15:150,15,0	0/0:12,0:12:33:0,33,364	0/1:1,1:2:26:27,0,26	0/1:1,1:2:25:25,0,27	0/0:14,0:14:42:0,42,460	0/0:12,0:12:36:0,36,378	0/0:15,0:15:42:0,42,454	0/0:8,0:8:24:0,24,254	0/0:12,0:12:33:0,33,363	0/0:5,0:5:12:0,12,133	./.:.:.:.:.	./.:.:.:.:.	0/0:3,0:3:9:0,9,97	./.:.:.:.:.	0/0:3,0:3:9:0,9,91	0/0:3,0:3:9:0,9,99	0/0:2,0:2:6:0,6,65	0/0:3,0:3:9:0,9,98	0/0:2,0:2:6:0,6,62	0/0:1,0:1:3:0,3,32	0/0:3,0:3:9:0,9,97	0/0:1,0:1:3:0,3,34	0/0:6,0:6:18:0,18,198	0/0:1,0:1:3:0,3,32	0/0:1,0:1:3:0,3,31	0/0:5,0:5:15:0,15,160	0/0:4,0:4:12:0,12,122	0/0:1,0:1:3:0,3,34	1/1:0,5:5:15:163,15,0	0/0:5,0:5:15:0,15,155	0/0:6,0:6:18:0,18,182	1/1:0,2:2:6:63,6,0	./.:.:.:.:.	./.:.:.:.:.	./.:.:.:.:.	0/0:3,0:3:9:0,9,97	0/0:3,0:3:9:0,9,91	0/0:5,0:5:15:0,15,160	0/0:3,0:3:9:0,9,100	0/0:1,0:1:3:0,3,31	0/0:2,0:2:6:0,6,65	0/0:3,0:3:9:0,9,95	0/0:6,0:6:15:0,15,158	0/0:1,0:1:3:0,3,32	0/0:2,0:2:6:0,6,64	0/0:1,0:1:3:0,3,33	0/0:3,0:3:9:0,9,97	0/0:2,0:2:3:0,3,32	0/0:1,0:1:3:0,3,32	0/0:2,0:2:6:0,6,62	0/1:2,1:3:24:24,0,50	0/0:4,0:4:12:0,12,126	1/1:0,2:2:6:61,6,0	0/0:1,0:1:3:0,3,32	0/0:3,0:3:9:0,9,92	0/0:3,0:3:9:0,9,100	./.:.:.:.:.	0/0:4,0:4:12:0,12,128	0/0:1,0:1:3:0,3,32	0/0:3,0:3:9:0,9,98	0/0:3,0:3:9:0,9,93	0/0:3,0:3:9:0,9,94	0/0:2,0:2:6:0,6,63	0/0:5,0:5:15:0,15,161	./.:.:.:.:.	0/0:2,0:2:6:0,6,63	0/0:2,0:2:6:0,6,65	0/0:2,0:2:6:0,6,61	0/0:5,0:5:15:0,15,164	./.:.:.:.:.	0/0:5,0:5:15:0,15,159	1/1:0,1:1:3:31,3,0	0/0:1,0:1:3:0,3,30	0/0:3,0:3:9:0,9,92	1/1:0,1:1:3:30,3,0	1/1:0,5:5:15:155,15,0	1/1:0,3:3:9:98,9,0	0/0:5,0:5:15:0,15,160	1/1:0,4:4:12:128,12,0	0/0:1,0:1:3:0,3,34	0/0:2,0:2:6:0,6,61	0/0:2,0:2:6:0,6,66	0/0:2,0:2:6:0,6,61	./.:.:.:.:.	0/0:2,0:2:6:0,6,66	0/0:5,0:5:15:0,15,161	0/0:2,0:2:6:0,6,55	0/0:4,0:4:12:0,12,124	0/0:4,0:4:12:0,12,125	0/0:1,0:1:3:0,3,34	0/0:7,0:7:21:0,21,225	0/0:3,0:3:9:0,9,96	0/0:2,0:2:3:0,3,45	0/0:2,0:2:3:0,3,45	0/0:4,0:4:6:0,6,89	0/0:2,0:2:3:0,3,45	0/0:4,0:4:6:0,6,89	0/0:4,0:4:9:0,9,108	0/0:6,0:6:9:0,9,134	0/0:33,0:33:99:0,99,1107
chr0	175873912	.	C	T	3264.33	.	AC=55;AF=0.246;AN=224;BaseQRankSum=-1.444;DP=651;Dels=0.00;FS=6.429;HaplotypeScore=0.2871;InbreedingCoeff=0.6668;MLEAC=50;MLEAF=0.223;MQ=59.79;MQ0=0;MQRankSum=-1.344;QD=26.54;ReadPosRankSum=-2.691	GT:AD:DP:GQ:PL	0/0:33,0:33:99:0,99,1103	0/0:18,0:18:54:0,54,581	0/0:17,0:17:51:0,51,550	0/0:30,1:31:84:0,84,942	0/0:14,0:14:33:0,33,391	1/1:0,9:9:24:257,24,0	0/0:10,0:10:27:0,27,300	./.:.:.:.:.	0/0:1,0:1:3:0,3,34	0/0:11,0:11:33:0,33,357	0/0:1,0:1:3:0,3,35	0/0:10,0:10:30:0,30,315	1/1:0,17:17:51:520,51,0	0/0:2,0:2:6:0,6,65	0/0:18,0:18:54:0,54,580	1/1:0,10:10:30:320,30,0	0/0:5,0:5:15:0,15,162	./.:.:.:.:.	0/0:8,0:8:24:0,24,264	./.:.:.:.:.	0/0:1,0:1:3:0,3,32	1/1:0,6:6:18:186,18,0	1/1:0,11:11:33:336,33,0	0/0:12,0:13:36:0,36,386	./.:.:.:.:.	0/0:14,0:14:39:0,39,434	0/0:17,0:17:51:0,51,547	0/0:3,0:3:9:0,9,99	./.:.:.:.:.	1/1:0,5:5:15:143,15,0	./.:.:.:.:.	./.:.:.:.:.	0/0:2,0:2:6:0,6,66	./.:.:.:.:.	1/1:0,5:5:12:135,12,0	./.:.:.:.:.	0/0:7,0:7:21:0,21,219	0/0:5,0:5:15:0,15,162	0/0:7,0:7:21:0,21,224	./.:.:.:.:.	1/1:0,1:1:3:32,3,0	0/0:6,0:6:18:0,18,189	0/0:22,0:22:66:0,66,694	0/0:9,0:9:27:0,27,294	1/1:0,7:7:21:214,21,0	0/0:10,0:10:30:0,30,325	0/0:10,0:10:30:0,30,316	0/0:1,0:1:3:0,3,34	./.:.:.:.:.	0/0:2,0:2:6:0,6,63	./.:.:.:.:.	0/0:3,0:3:9:0,9,97	0/0:6,0:6:15:0,15,174	0/0:1,0:1:3:0,3,34	0/0:7,0:7:18:0,18,207	./.:.:.:.:.	0/0:6,0:6:18:0,18,192	0/0:11,0:11:24:0,24,300	./.:.:.:.:.	0/0:2,0:2:6:0,6,64	1/1:0,3:3:9:90,9,0	1/1:0,1:1:3:33,3,0	0/0:5,0:5:15:0,15,158	0/0:4,0:4:12:0,12,124	0/0:10,0:10:27:0,27,290	0/0:3,0:3:9:0,9,99	0/0:4,0:4:12:0,12,120	0/0:5,0:5:15:0,15,162	0/0:1,0:1:3:0,3,33	./.:.:.:.:.	1/1:0,2:2:3:45,3,0	1/1:0,1:1:3:32,3,0	0/0:4,0:4:12:0,12,127	./.:.:.:.:.	0/0:2,0:2:6:0,6,68	0/0:5,0:5:15:0,15,157	1/1:0,1:1:3:31,3,0	0/0:2,0:2:6:0,6,66	./.:.:.:.:.	0/0:9,0:9:27:0,27,284	0/0:2,0:2:6:0,6,61	./.:.:.:.:.	0/0:4,0:4:12:0,12,124	0/0:2,0:2:6:0,6,61	1/1:0,2:2:6:59,6,0	0/0:1,0:1:3:0,3,32	1/1:0,1:1:3:30,3,0	0/0:2,0:2:6:0,6,64	1/1:0,3:3:9:91,9,0	0/0:3,0:3:9:0,9,100	1/1:0,1:1:3:30,3,0	0/0:1,0:1:3:0,3,34	0/0:5,0:5:15:0,15,159	0/0:1,0:1:3:0,3,31	1/1:0,4:4:12:134,12,0	1/1:0,1:1:3:33,3,0	./.:.:.:.:.	./.:.:.:.:.	0/0:3,0:3:9:0,9,95	0/0:1,0:1:3:0,3,31	./.:.:.:.:.	./.:.:.:.:.	0/1:1,2:3:24:52,0,24	1/1:0,5:5:15:149,15,0	0/0:4,0:4:12:0,12,129	1/1:0,4:4:12:124,12,0	1/1:0,1:1:3:32,3,0	0/0:8,0:8:24:0,24,254	0/0:1,0:1:3:0,3,33	0/0:3,0:3:9:0,9,96	0/0:4,0:4:9:0,9,107	0/0:1,0:1:3:0,3,35	0/0:2,0:2:6:0,6,61	0/0:6,0:6:18:0,18,201	0/0:5,0:5:15:0,15,163	0/0:9,0:9:27:0,27,287	./.:.:.:.:.	0/0:2,0:2:6:0,6,66	0/0:3,0:3:9:0,9,89	0/0:1,0:1:3:0,3,34	0/0:3,0:3:9:0,9,97	0/0:2,0:2:6:0,6,64	0/0:6,0:6:18:0,18,187	1/1:0,3:3:9:95,9,0	1/1:0,8:8:24:246,24,0	./.:.:.:.:.	1/1:0,5:5:15:161,15,0	1/1:0,3:3:9:92,9,0	0/0:3,0:3:9:0,9,98	0/0:6,0:6:9:0,9,134	0/0:4,0:4:6:0,6,89	./.:.:.:.:.	0/0:2,0:2:3:0,3,45	0/0:6,0:6:9:0,9,121	0/0:2,0:2:3:0,3,45	0/0:4,0:4:6:0,6,89	0/0:17,0:17:51:0,51,568
chr0	175874656	.	C	A	1743.21	.	AC=28;AF=0.110;AN=254;BaseQRankSum=-1.242;DP=878;Dels=0.00;FS=0.000;HaplotypeScore=0.0645;InbreedingCoeff=0.5239;MLEAC=20;MLEAF=0.079;MQ=59.95;MQ0=0;MQRankSum=-1.990;QD=24.21;ReadPosRankSum=0.902	GT:AD:DP:GQ:PL	0/0:70,0:70:99:0,211,2295	0/0:18,0:18:54:0,54,576	0/0:11,0:11:33:0,33,337	0/0:39,0:39:99:0,117,1279	1/1:0,6:6:18:186,18,0	0/0:6,0:6:18:0,18,196	0/0:7,0:7:21:0,21,224	1/1:0,1:1:3:32,3,0	./.:.:.:.:.	0/0:9,0:9:27:0,27,271	./.:.:.:.:.	0/0:14,0:14:36:0,36,414	0/0:10,0:10:30:0,30,319	0/0:2,0:2:6:0,6,64	1/1:0,30:30:78:863,78,0	0/0:14,0:14:36:0,36,390	0/0:22,0:22:63:0,63,664	0/0:3,0:3:9:0,9,89	0/0:8,0:8:18:0,18,221	0/0:4,0:4:12:0,12,132	0/0:1,0:1:3:0,3,33	0/0:9,0:9:27:0,27,283	0/0:20,0:20:57:0,57,597	0/0:15,0:15:45:0,45,492	0/0:1,0:1:3:0,3,33	0/0:19,0:19:51:0,51,577	0/0:17,0:17:48:0,48,523	0/0:4,0:4:12:0,12,128	./.:.:.:.:.	0/0:11,0:11:30:0,30,333	0/0:3,0:3:9:0,9,95	0/0:3,0:3:9:0,9,101	0/0:4,0:4:12:0,12,134	1/1:0,1:1:3:32,3,0	0/0:14,0:14:42:0,42,431	1/1:0,2:2:6:65,6,0	0/0:14,0:14:33:0,33,386	1/1:0,2:2:6:59,6,0	0/0:8,0:8:24:0,24,252	1/1:0,1:1:3:33,3,0	0/0:1,0:1:3:0,3,33	0/0:13,0:13:39:0,39,421	0/0:12,0:12:36:0,36,380	0/0:19,0:19:51:0,51,573	0/0:15,0:15:42:0,42,460	0/0:17,0:17:48:0,48,522	0/0:16,0:16:39:0,39,461	0/0:1,0:1:3:0,3,32	./.:.:.:.:.	0/0:3,0:3:9:0,9,93	0/0:1,0:1:3:0,3,30	0/0:3,0:3:9:0,9,100	0/0:5,0:5:15:0,15,162	0/0:8,0:8:24:0,24,261	0/0:3,0:3:6:0,6,80	0/0:1,0:1:3:0,3,33	0/0:5,0:5:15:0,15,168	0/0:6,0:6:15:0,15,171	0/0:2,0:2:6:0,6,67	0/0:5,0:5:15:0,15,152	0/0:7,0:7:21:0,21,211	0/0:2,0:2:6:0,6,65	0/0:8,0:8:24:0,24,256	0/0:5,0:5:15:0,15,157	0/0:2,0:2:6:0,6,61	1/1:0,3:3:9:92,9,0	0/0:3,0:3:9:0,9,97	0/0:10,0:10:30:0,30,319	1/1:0,3:3:9:91,9,0	0/0:1,0:1:3:0,3,32	0/0:3,0:3:9:0,9,96	0/0:4,0:4:12:0,12,122	0/0:1,0:1:3:0,3,34	0/0:5,0:5:15:0,15,159	0/0:4,0:4:12:0,12,126	0/0:1,0:1:3:0,3,32	./.:.:.:.:.	0/0:5,0:5:9:0,9,119	0/0:2,0:2:6:0,6,65	0/0:4,0:4:12:0,12,127	0/0:6,0:6:18:0,18,190	0/0:1,0:1:3:0,3,34	./.:.:.:.:.	0/0:6,0:6:18:0,18,187	0/0:5,0:5:15:0,15,158	0/0:2,0:2:6:0,6,67	0/0:10,0:10:30:0,30,319	1/1:0,1:1:3:25,3,0	0/0:4,0:5:12:0,12,128	./.:.:.:.:.	0/0:2,0:2:6:0,6,67	0/0:4,0:4:12:0,12,129	./.:.:.:.:.	0/0:5,0:5:15:0,15,163	0/0:2,0:2:6:0,6,67	0/0:1,0:1:3:0,3,32	0/0:3,0:3:9:0,9,102	0/0:2,0:2:6:0,6,66	0/0:5,0:5:15:0,15,157	0/0:3,0:3:9:0,9,89	0/0:3,0:3:9:0,9,90	0/0:2,0:2:6:0,6,64	0/0:2,0:2:6:0,6,66	0/0:6,0:6:18:0,18,190	0/0:2,0:2:6:0,6,63	0/0:1,0:1:3:0,3,32	0/0:7,0:7:21:0,21,238	0/0:9,0:9:27:0,27,282	0/1:1,3:4:20:83,0,20	0/0:4,0:4:12:0,12,124	0/0:7,0:7:18:0,18,194	0/1:1,3:4:20:84,0,20	1/1:0,4:4:12:129,12,0	1/1:0,6:6:18:184,18,0	0/0:5,0:5:15:0,15,151	1/1:0,4:4:12:130,12,0	0/0:3,0:3:9:0,9,97	0/0:2,0:2:6:0,6,70	0/0:2,0:2:6:0,6,62	0/0:6,0:6:15:0,15,172	0/0:5,0:5:15:0,15,160	0/0:7,0:7:21:0,21,222	0/0:5,0:5:12:0,12,142	0/0:5,0:5:15:0,15,157	0/0:3,0:3:9:0,9,96	0/0:5,0:5:15:0,15,153	0/0:7,0:7:18:0,18,213	0/0:7,0:7:21:0,21,221	0/0:14,0:14:42:0,42,442	0/0:2,0:2:3:0,3,45	./.:.:.:.:.	0/0:6,0:6:15:0,15,155	0/0:4,0:4:6:0,6,89	0/0:1,0:1:3:0,3,32	./.:.:.:.:.	0/0:2,0:2:3:0,3,32	0/0:27,0:27:81:0,81,914
chr0	175877576	.	T	C	3034.71	.	AC=40;AF=0.159;AN=252;BaseQRankSum=-6.211;DP=844;Dels=0.00;FS=0.000;HaplotypeScore=0.2416;InbreedingCoeff=0.5961;MLEAC=35;MLEAF=0.139;MQ=59.34;MQ0=0;MQRankSum=0.105;QD=22.15;ReadPosRankSum=0.715	GT:AD:DP:GQ:PL	0/0:53,0:53:99:0,159,1694	0/0:13,0:14:39:0,39,407	0/0:11,0:11:33:0,33,335	0/0:36,0:36:99:0,108,1119	0/0:12,0:12:33:0,33,352	0/0:10,0:10:30:0,30,311	0/0:18,0:18:51:0,51,534	0/0:1,0:1:3:0,3,28	0/0:3,0:3:9:0,9,97	0/0:16,0:16:45:0,45,478	0/0:1,0:1:3:0,3,32	0/0:18,0:18:51:0,51,543	0/0:20,0:20:60:0,60,630	./.:.:.:.:.	0/0:20,0:20:60:0,60,631	0/0:12,0:12:33:0,33,356	1/1:0,23:23:63:671,63,0	./.:.:.:.:.	0/0:6,0:6:12:0,12,153	0/0:2,0:2:6:0,6,58	0/0:1,0:1:3:0,3,34	0/0:5,0:5:15:0,15,153	0/0:12,0:12:36:0,36,377	0/0:17,0:17:48:0,48,509	0/0:5,0:5:15:0,15,169	0/1:6,9:15:99:230,0,136	0/0:12,0:12:36:0,36,371	0/1:1,3:4:21:83,0,21	1/1:0,3:3:9:90,9,0	0/0:10,0:10:27:0,27,296	1/1:0,3:3:9:96,9,0	1/1:0,1:1:3:32,3,0	1/1:0,10:10:30:291,30,0	0/0:4,0:4:12:0,12,128	0/0:18,0:18:48:0,48,526	0/0:2,0:2:6:0,6,64	0/0:15,0:15:42:0,42,456	0/1:6,1:7:11:11,0,166	1/1:0,16:16:45:457,45,0	0/0:3,0:3:9:0,9,98	0/0:2,0:2:6:0,6,67	1/1:0,8:8:24:245,24,0	0/0:17,0:17:42:0,42,466	0/0:11,0:12:33:0,33,335	0/0:13,0:13:36:0,36,392	0/0:21,0:21:63:0,63,652	0/0:3,0:3:9:0,9,96	0/0:5,0:5:15:0,15,164	0/0:1,0:1:3:0,3,31	0/0:4,0:4:12:0,12,121	0/0:2,0:2:6:0,6,64	0/0:6,0:6:18:0,18,185	0/0:5,0:5:15:0,15,155	./.:.:.:.:.	0/0:4,0:4:12:0,12,126	./.:.:.:.:.	0/0:4,0:4:12:0,12,118	0/0:3,0:3:9:0,9,95	0/0:3,0:3:9:0,9,93	0/0:4,0:4:12:0,12,125	0/0:6,0:6:18:0,18,189	0/0:4,0:4:12:0,12,128	1/1:0,7:7:21:202,21,0	1/1:0,2:2:6:60,6,0	1/1:0,9:9:27:267,27,0	0/0:2,0:2:6:0,6,63	0/0:5,0:5:15:0,15,156	1/1:0,4:4:12:122,12,0	0/0:2,0:2:6:0,6,65	0/0:1,0:1:3:0,3,31	./.:.:.:.:.	0/0:3,0:3:9:0,9,98	0/0:5,0:5:15:0,15,152	0/0:4,0:4:9:0,9,107	0/0:2,0:2:6:0,6,53	0/0:2,0:2:6:0,6,61	0/0:3,0:3:9:0,9,97	./.:.:.:.:.	0/0:1,0:1:3:0,3,31	0/0:5,0:5:9:0,9,119	./.:.:.:.:.	0/0:3,0:3:9:0,9,92	0/0:3,0:3:9:0,9,95	0/0:3,0:3:9:0,9,93	0/0:4,0:4:12:0,12,127	0/0:2,0:2:6:0,6,65	0/0:3,0:3:9:0,9,90	0/0:5,0:5:15:0,15,159	0/0:4,0:4:12:0,12,129	0/0:6,0:6:18:0,18,195	0/0:3,0:3:9:0,9,94	1/1:0,3:3:9:88,9,0	0/0:7,0:7:18:0,18,204	1/1:0,1:1:3:30,3,0	0/0:2,0:2:6:0,6,62	0/1:4,1:5:9:9,0,111	1/1:0,4:4:12:119,12,0	0/0:1,0:1:3:0,3,33	1/1:0,3:3:6:59,6,0	0/0:1,0:1:3:0,3,32	1/1:0,3:3:9:86,9,0	1/1:0,3:3:9:95,9,0	0/0:1,0:1:3:0,3,32	0/0:4,0:4:12:0,12,124	./.:.:.:.:.	0/0:1,0:1:3:0,3,32	0/0:3,0:3:9:0,9,99	0/0:5,0:5:15:0,15,159	0/0:6,0:6:18:0,18,181	0/0:3,0:3:9:0,9,92	0/0:11,0:11:24:0,24,286	0/0:6,0:6:18:0,18,184	0/0:3,0:3:9:0,9,92	0/0:2,0:2:6:0,6,62	1/1:0,3:3:9:91,9,0	0/0:4,0:4:12:0,12,122	0/0:1,0:1:3:0,3,30	0/0:3,0:3:9:0,9,94	./.:.:.:.:.	0/0:3,0:3:9:0,9,94	0/0:8,0:8:21:0,21,232	0/0:3,0:3:9:0,9,95	0/0:4,0:4:12:0,12,120	0/0:5,0:5:15:0,15,155	0/0:6,0:6:15:0,15,169	0/0:5,0:5:12:0,12,138	0/0:4,0:4:12:0,12,128	0/0:5,0:5:15:0,15,153	0/0:4,0:4:12:0,12,122	0/0:8,0:8:15:0,15,199	0/0:2,0:2:6:0,6,63	0/0:4,0:4:6:0,6,89	0/0:6,0:6:12:0,12,152	0/0:5,0:5:12:0,12,141	./.:.:.:.:.	./.:.:.:.:.	0/0:24,0:24:72:0,72,831
chr0	175884142	.	C	A	3625.36	.	AC=20;AF=0.075;AN=266;BaseQRankSum=-0.069;DP=1106;Dels=0.00;FS=3.529;HaplotypeScore=0.0724;InbreedingCoeff=0.4943;MLEAC=16;MLEAF=0.060;MQ=59.58;MQ0=0;MQRankSum=-0.165;QD=27.46;ReadPosRankSum=0.455	GT:AD:DP:GQ:PL	1/1:0,73:73:99:2331,220,0	0/0:23,0:23:66:0,66,674	0/0:10,0:10:30:0,30,306	0/0:43,0:43:99:0,129,1322	0/0:15,0:15:45:0,45,464	0/0:20,0:20:60:0,60,598	0/0:23,0:23:69:0,69,681	0/0:3,0:3:9:0,9,90	0/0:4,0:4:12:0,12,129	1/1:0,14:14:42:424,42,0	1/1:0,2:2:6:65,6,0	0/0:20,0:20:60:0,60,612	0/0:13,0:13:36:0,36,382	1/1:0,1:1:3:30,3,0	0/0:19,0:19:54:0,54,546	0/0:31,0:31:93:0,93,931	0/0:24,0:24:72:0,72,705	0/1:4,3:7:71:71,0,101	0/0:11,0:11:33:0,33,330	0/0:7,0:7:21:0,21,203	0/0:1,0:1:3:0,3,34	0/0:15,0:15:42:0,42,409	0/0:11,0:11:33:0,33,335	0/0:20,0:20:57:0,57,587	0/0:6,0:6:18:0,18,184	0/0:23,0:23:66:0,66,680	0/0:11,0:11:33:0,33,333	0/0:3,0:3:9:0,9,97	0/0:3,0:3:9:0,9,94	0/0:33,0:33:99:0,99,1015	0/0:5,0:5:15:0,15,151	0/0:3,0:3:9:0,9,89	0/0:22,0:22:66:0,66,655	0/0:5,0:5:15:0,15,161	0/0:12,0:12:33:0,33,348	0/0:9,0:9:27:0,27,295	0/0:18,0:18:51:0,51,528	1/1:0,16:16:48:480,48,0	0/0:17,0:17:48:0,48,501	0/1:1,1:2:20:26,0,20	0/0:2,0:2:6:0,6,65	0/0:18,0:18:54:0,54,525	0/0:25,0:25:69:0,69,700	0/0:26,0:26:78:0,78,774	0/0:22,0:22:66:0,66,657	0/0:23,0:23:63:0,63,665	0/0:5,0:5:15:0,15,154	0/0:2,0:2:6:0,6,60	./.:.:.:.:.	0/0:9,0:9:21:0,21,241	0/0:2,0:2:6:0,6,63	0/0:6,0:6:18:0,18,184	1/1:0,5:5:15:147,15,0	0/0:4,0:4:12:0,12,119	0/0:2,0:2:6:0,6,65	0/0:10,1:11:2:0,2,267	0/0:1,0:1:3:0,3,32	0/0:3,0:3:9:0,9,95	0/0:2,0:2:6:0,6,65	0/0:4,0:4:12:0,12,122	0/0:3,0:3:9:0,9,92	0/0:1,0:1:3:0,3,29	0/0:9,0:9:21:0,21,225	0/0:4,0:4:12:0,12,120	0/0:5,0:5:15:0,15,152	0/0:2,0:2:6:0,6,63	0/0:3,0:3:9:0,9,91	0/0:7,0:7:21:0,21,205	0/0:8,0:8:24:0,24,238	0/0:2,0:2:6:0,6,59	0/0:2,0:2:6:0,6,57	0/0:8,0:8:24:0,24,249	0/0:2,0:2:6:0,6,61	0/0:6,0:6:18:0,18,178	0/0:6,0:6:18:0,18,184	0/0:2,0:2:6:0,6,60	0/0:6,0:6:18:0,18,172	0/0:5,0:5:15:0,15,148	0/0:1,0:1:3:0,3,30	0/0:3,0:3:9:0,9,94	0/0:4,0:4:12:0,12,126	0/0:3,0:3:9:0,9,86	0/0:3,0:3:9:0,9,92	./.:.:.:.:.	0/0:2,0:2:6:0,6,61	0/0:6,0:6:18:0,18,187	0/0:3,0:3:9:0,9,90	0/0:3,0:3:9:0,9,92	0/0:1,0:1:3:0,3,31	0/0:3,0:3:9:0,9,91	0/0:5,0:5:15:0,15,159	0/0:4,0:4:12:0,12,119	0/0:4,0:4:12:0,12,122	0/0:1,0:1:3:0,3,31	0/0:1,0:1:3:0,3,31	0/0:3,0:3:9:0,9,90	0/0:9,0:9:27:0,27,276	./.:.:2:.:.	0/0:4,0:4:9:0,9,91	0/0:5,0:5:15:0,15,152	0/0:14,0:14:42:0,42,441	0/0:3,0:3:9:0,9,92	0/0:3,0:3:9:0,9,92	0/0:3,0:3:9:0,9,90	0/0:1,0:1:3:0,3,29	0/0:3,0:3:9:0,9,96	0/0:11,0:11:33:0,33,334	0/0:2,0:2:6:0,6,57	1/1:0,4:4:12:118,12,0	0/0:5,0:5:15:0,15,146	0/0:8,0:8:24:0,24,243	1/1:0,4:4:12:118,12,0	1/1:0,4:4:12:120,12,0	0/0:5,0:5:15:0,15,151	0/0:1,0:1:3:0,3,32	0/0:4,0:4:12:0,12,126	0/0:3,0:3:9:0,9,90	0/0:4,0:4:12:0,12,117	0/0:1,0:1:3:0,3,32	0/0:3,0:3:9:0,9,88	0/0:7,0:7:21:0,21,218	0/0:7,0:7:21:0,21,205	0/0:10,0:10:30:0,30,306	0/0:6,0:6:18:0,18,184	0/0:7,0:7:18:0,18,198	0/0:2,0:2:6:0,6,62	0/0:5,0:5:15:0,15,148	0/0:4,0:4:12:0,12,120	0/0:3,0:3:9:0,9,93	0/0:2,0:2:3:0,3,45	./.:.:.:.:.	0/0:6,0:6:9:0,9,134	0/0:10,0:10:18:0,18,242	0/0:10,0:10:15:0,15,223	0/0:9,0:9:18:0,18,208	0/0:2,0:2:3:0,3,45	0/0:9,0:9:27:0,27,296
chr0	175885176	.	G	A	2133.06	.	AC=28;AF=0.105;AN=266;BaseQRankSum=-6.149;DP=1009;Dels=0.00;FS=0.000;HaplotypeScore=0.1197;InbreedingCoeff=0.6093;MLEAC=23;MLEAF=0.086;MQ=56.32;MQ0=1;MQRankSum=-4.961;QD=23.70;ReadPosRankSum=2.191	GT:AD:DP:GQ:PL	0/0:54,0:54:99:0,162,1742	1/1:0,22:22:66:673,66,0	0/0:13,0:13:39:0,39,414	0/0:44,0:44:99:0,132,1381	0/0:11,0:11:33:0,33,345	0/0:14,0:14:39:0,39,414	0/0:18,0:18:54:0,54,574	0/0:4,0:4:12:0,12,128	0/0:3,0:3:9:0,9,100	0/0:13,0:13:36:0,36,378	0/0:5,0:5:15:0,15,158	0/0:18,0:18:54:0,54,568	0/0:16,0:16:48:0,48,514	0/0:2,1:3:6:0,6,59	0/0:18,0:18:48:0,48,497	0/0:17,0:17:51:0,51,525	0/0:20,0:20:60:0,60,621	0/0:2,0:2:6:0,6,68	0/0:10,0:10:30:0,30,311	1/1:0,15:15:42:432,42,0	0/0:7,0:7:21:0,21,234	0/0:19,0:19:57:0,57,617	0/0:14,0:14:36:0,36,401	0/0:29,0:29:87:0,87,924	0/0:5,0:5:15:0,15,159	0/0:19,0:19:57:0,57,581	0/0:10,0:10:24:0,24,281	0/0:5,0:5:15:0,15,153	0/0:6,0:6:18:0,18,195	0/0:19,0:19:51:0,51,571	0/0:7,0:7:21:0,21,221	0/0:2,0:2:6:0,6,69	0/0:13,0:13:36:0,36,394	0/0:6,0:6:18:0,18,194	0/0:20,0:20:60:0,60,646	0/0:7,0:7:21:0,21,232	0/0:13,0:13:39:0,39,410	0/0:13,0:13:39:0,39,410	0/0:20,0:20:60:0,60,635	0/0:3,0:3:9:0,9,96	0/0:4,0:4:12:0,12,136	0/0:11,0:11:33:0,33,348	0/0:7,0:7:21:0,21,215	0/0:11,0:11:33:0,33,343	0/0:12,0:12:36:0,36,386	0/0:18,0:18:48:0,48,532	0/0:11,0:11:33:0,33,354	0/0:4,0:4:12:0,12,133	0/0:3,0:3:9:0,9,95	0/0:6,0:6:18:0,18,188	0/0:3,0:3:9:0,9,95	0/0:4,0:4:12:0,12,130	0/0:6,0:6:18:0,18,194	0/0:5,0:5:15:0,15,156	0/0:9,0:9:27:0,27,278	0/0:3,0:3:9:0,9,98	0/0:5,0:5:15:0,15,158	0/0:5,0:5:15:0,15,162	0/0:2,0:2:6:0,6,67	0/0:3,0:3:9:0,9,97	0/0:4,0:4:12:0,12,122	0/0:3,0:3:9:0,9,95	./.:.:.:.:.	0/0:3,0:3:9:0,9,95	0/0:6,0:6:18:0,18,184	0/0:5,0:5:15:0,15,158	0/0:3,0:3:9:0,9,96	0/0:10,0:10:21:0,21,253	0/0:2,0:2:6:0,6,64	1/1:0,4:4:9:90,9,0	./.:.:.:.:.	./.:.:.:.:.	1/1:0,5:5:15:154,15,0	0/1:2,2:4:49:49,0,55	0/0:3,0:3:9:0,9,96	0/0:5,0:5:15:0,15,162	0/0:6,0:6:12:0,12,151	1/1:0,4:4:9:89,9,0	0/0:1,0:1:3:0,3,32	0/0:3,0:3:6:0,6,79	1/1:0,3:3:6:74,6,0	0/0:6,0:6:18:0,18,187	0/0:2,0:2:6:0,6,63	0/0:4,0:4:12:0,12,129	0/0:1,0:1:3:0,3,33	0/0:6,0:6:18:0,18,201	0/0:2,0:2:6:0,6,69	0/0:7,0:7:21:0,21,230	0/0:5,0:5:12:0,12,141	0/0:4,0:4:12:0,12,126	0/0:1,0:1:3:0,3,31	0/0:4,0:4:12:0,12,130	0/0:2,0:2:6:0,6,67	0/0:2,0:2:6:0,6,65	0/0:2,0:2:6:0,6,60	0/0:6,0:6:18:0,18,176	0/0:8,0:8:24:0,24,261	0/0:4,0:4:12:0,12,126	0/0:4,0:4:12:0,12,126	0/0:2,0:2:6:0,6,61	0/0:5,0:5:15:0,15,156	0/0:1,0:1:3:0,3,32	0/0:4,0:4:12:0,12,126	1/1:0,2:2:6:63,6,0	0/0:3,0:3:9:0,9,97	0/0:4,0:4:12:0,12,119	0/0:9,0:9:27:0,27,283	0/0:7,0:7:21:0,21,222	0/0:4,0:4:12:0,12,128	0/0:10,0:10:30:0,30,312	0/0:6,0:6:18:0,18,186	0/0:4,0:4:12:0,12,128	0/0:9,0:9:27:0,27,287	0/0:7,0:7:21:0,21,209	0/0:3,0:3:9:0,9,95	0/0:6,0:6:18:0,18,186	0/0:3,0:3:6:0,6,63	1/1:0,7:7:21:217,21,0	0/0:1,0:1:3:0,3,32	1/1:0,2:2:6:61,6,0	0/0:3,0:3:9:0,9,84	0/0:5,0:5:15:0,15,157	1/1:0,6:6:18:184,18,0	0/1:3,1:4:19:19,0,81	1/1:0,4:4:12:125,12,0	1/1:0,4:4:12:122,12,0	1/1:0,4:4:12:117,12,0	./.:.:.:.:.	0/0:1,0:1:3:0,3,34	0/0:2,0:2:3:0,3,45	0/0:2,0:2:3:0,3,45	0/0:1,0:1:3:0,3,32	0/0:6,0:6:6:0,6,89	0/0:6,0:6:12:0,12,153	0/0:6,0:6:9:0,9,122	0/0:3,0:3:6:0,6,75	0/0:20,0:20:60:0,60,674
chr0	175885754	.	G	A	2255.23	.	AC=15;AF=0.060;AN=250;BaseQRankSum=-0.500;DP=765;Dels=0.00;FS=0.482;HaplotypeScore=0.1626;InbreedingCoeff=0.3223;MLEAC=13;MLEAF=0.052;MQ=59.38;MQ0=4;MQRankSum=1.980;QD=26.85;ReadPosRankSum=-1.361	GT:AD:DP:GQ:PL	1/1:0,49:49:99:1560,147,0	0/0:19,0:19:51:0,51,556	0/0:14,0:14:42:0,42,430	0/0:26,0:28:75:0,75,795	0/0:16,0:16:48:0,48,494	0/0:8,0:8:24:0,24,246	0/0:12,0:13:33:0,33,352	0/0:1,0:1:3:0,3,29	0/0:1,0:1:3:0,3,32	1/1:0,10:10:30:310,30,0	./.:.:.:.:.	0/0:9,0:9:27:0,27,287	0/0:9,0:9:27:0,27,283	0/0:1,0:1:3:0,3,32	0/0:15,0:15:45:0,45,472	0/0:13,0:13:30:0,30,353	0/0:12,0:12:36:0,36,385	0/0:1,0:1:3:0,3,33	0/0:2,0:2:6:0,6,57	0/0:4,0:4:9:0,9,109	0/0:2,0:2:6:0,6,63	0/0:10,0:10:24:0,24,275	0/0:13,0:13:36:0,36,393	0/0:21,0:21:63:0,63,664	0/0:1,0:1:3:0,3,32	0/0:16,0:17:48:0,48,485	0/0:13,0:13:39:0,39,397	0/0:3,0:3:9:0,9,87	0/0:2,0:2:6:0,6,57	0/0:13,0:13:33:0,33,360	0/0:2,0:3:6:0,6,64	0/0:1,0:1:3:0,3,32	0/0:12,0:12:27:0,27,311	./.:.:.:.:.	0/0:17,0:18:51:0,51,520	0/0:2,0:2:6:0,6,57	0/0:15,0:15:45:0,45,456	1/1:0,6:6:18:187,18,0	0/0:9,0:9:24:0,24,266	1/1:0,1:1:3:34,3,0	0/1:2,1:3:23:23,0,56	0/0:8,0:8:24:0,24,255	0/0:16,0:16:48:0,48,489	0/0:15,0:15:45:0,45,466	0/0:16,0:16:48:0,48,498	0/0:11,0:11:33:0,33,339	0/0:7,0:7:21:0,21,209	./.:.:.:.:.	0/0:5,0:5:9:0,9,114	0/0:6,0:6:15:0,15,168	0/0:3,0:3:9:0,9,91	./.:.:.:.:.	1/1:0,2:2:6:61,6,0	0/0:3,0:3:9:0,9,94	0/0:5,0:5:15:0,15,148	0/0:2,0:2:6:0,6,65	0/0:4,0:4:12:0,12,129	0/0:12,0:12:33:0,33,352	0/0:4,0:4:12:0,12,129	0/0:1,0:1:3:0,3,25	0/0:2,0:2:6:0,6,63	0/0:3,0:3:9:0,9,89	0/0:5,0:5:15:0,15,145	0/0:6,0:6:18:0,18,189	0/0:5,0:5:15:0,15,157	0/0:3,0:3:9:0,9,96	0/0:2,0:2:6:0,6,67	0/0:4,0:4:12:0,12,103	0/0:5,0:5:12:0,12,137	./.:.:.:.:.	0/0:2,0:2:6:0,6,53	0/0:2,0:2:6:0,6,60	0/0:3,0:3:9:0,9,88	0/0:7,0:7:21:0,21,213	0/0:6,0:6:18:0,18,187	./.:.:.:.:.	./.:.:.:.:.	0/0:4,0:4:12:0,12,127	0/0:1,0:1:3:0,3,32	0/0:5,0:5:12:0,12,141	0/0:1,0:1:3:0,3,31	0/0:2,0:2:6:0,6,63	0/0:2,0:2:6:0,6,60	0/0:4,0:5:12:0,12,131	0/0:5,0:5:15:0,15,158	0/0:1,0:1:3:0,3,32	0/0:5,0:5:15:0,15,153	0/0:2,0:2:6:0,6,62	0/0:4,0:4:12:0,12,134	./.:.:.:.:.	0/0:3,0:3:9:0,9,93	0/0:3,0:3:9:0,9,95	0/0:2,0:2:6:0,6,65	0/0:2,0:2:6:0,6,63	0/0:3,0:3:9:0,9,94	0/0:6,0:6:18:0,18,174	0/0:3,0:3:9:0,9,96	0/0:5,0:5:15:0,15,153	0/0:3,0:3:9:0,9,89	0/0:2,0:2:6:0,6,61	0/0:3,0:3:9:0,9,89	0/0:1,0:1:3:0,3,34	0/0:1,0:1:3:0,3,33	0/0:1,0:1:3:0,3,31	0/0:3,0:3:9:0,9,96	0/0:5,0:5:12:0,12,142	0/0:3,0:3:9:0,9,91	0/0:4,0:4:12:0,12,129	0/1:1,2:3:23:54,0,23	0/0:2,0:2:6:0,6,59	./.:.:.:.:.	0/1:1,2:3:23:54,0,23	1/1:0,7:7:21:217,21,0	0/0:5,0:5:15:0,15,148	0/0:4,0:4:12:0,12,126	0/0:5,0:5:15:0,15,157	0/0:7,0:7:18:0,18,195	0/0:1,0:2:3:0,3,30	0/0:3,0:3:9:0,9,97	0/0:4,0:4:12:0,12,128	0/0:5,0:5:15:0,15,155	0/0:4,0:4:12:0,12,126	0/0:5,0:5:15:0,15,158	0/0:2,0:2:6:0,6,63	0/0:2,0:2:6:0,6,63	0/0:2,0:2:6:0,6,63	0/0:7,0:7:21:0,21,211	0/0:3,0:3:9:0,9,88	0/0:4,0:4:12:0,12,126	./.:.:.:.:.	0/0:1,0:1:3:0,3,32	0/0:4,0:4:6:0,6,88	0/0:4,0:4:6:0,6,89	./.:.:.:.:.	./.:.:.:.:.	0/0:2,0:2:3:0,3,44	0/0:20,0:20:57:0,57,623
chr0	175886155	.	C	T	770.73	.	AC=10;AF=0.053;AN=188;BaseQRankSum=-0.484;DP=380;Dels=0.00;FS=0.722;HaplotypeScore=0.0583;InbreedingCoeff=0.3194;MLEAC=9;MLEAF=0.048;MQ=59.86;MQ0=0;MQRankSum=-0.513;QD=25.69;ReadPosRankSum=-0.279	GT:AD:DP:GQ:PL	1/1:0,9:9:27:288,27,0	0/0:17,0:17:51:0,51,539	0/0:3,0:3:9:0,9,97	0/0:12,0:12:36:0,36,380	0/0:6,0:6:18:0,18,191	./.:.:.:.:.	0/0:3,0:3:9:0,9,95	0/0:2,0:2:6:0,6,62	0/0:1,0:1:3:0,3,34	1/1:0,7:7:21:215,21,0	./.:.:.:.:.	0/0:3,0:3:9:0,9,95	0/0:13,0:13:36:0,36,399	0/0:2,0:2:6:0,6,64	0/0:11,0:11:33:0,33,349	0/0:3,0:3:9:0,9,96	./.:.:.:.:.	./.:.:.:.:.	./.:.:.:.:.	./.:.:.:.:.	./.:.:.:.:.	./.:.:.:.:.	0/0:4,0:4:12:0,12,129	0/0:1,0:1:3:0,3,32	0/0:1,0:1:3:0,3,32	0/0:4,0:4:12:0,12,128	0/0:17,0:17:45:0,45,504	./.:.:.:.:.	./.:.:.:.:.	0/0:1,0:1:3:0,3,32	./.:.:.:.:.	./.:.:.:.:.	./.:.:.:.:.	./.:.:.:.:.	0/0:2,0:2:6:0,6,66	./.:.:.:.:.	0/0:4,0:4:12:0,12,126	1/1:0,2:2:6:59,6,0	./.:.:.:.:.	./.:.:.:.:.	0/0:1,0:1:3:0,3,33	0/0:1,0:1:3:0,3,32	0/0:7,0:7:21:0,21,226	0/0:3,0:3:9:0,9,97	0/0:3,0:3:9:0,9,101	0/0:2,0:2:3:0,3,45	0/0:10,0:10:30:0,30,323	./.:.:.:.:.	0/0:1,0:1:3:0,3,32	0/0:5,0:5:15:0,15,157	0/0:3,0:3:9:0,9,95	0/0:1,0:1:3:0,3,32	1/1:0,2:2:6:62,6,0	./.:.:.:.:.	0/0:3,0:3:9:0,9,97	./.:.:.:.:.	0/0:3,0:3:9:0,9,97	0/0:2,0:2:6:0,6,65	0/0:5,0:5:15:0,15,161	0/0:4,0:4:12:0,12,130	0/0:4,0:4:12:0,12,128	0/0:5,0:5:15:0,15,158	0/0:1,0:1:3:0,3,30	0/0:2,0:2:6:0,6,63	0/0:2,0:2:6:0,6,61	0/0:4,0:4:12:0,12,130	0/0:5,0:5:12:0,12,145	0/0:3,0:3:9:0,9,95	./.:.:.:.:.	./.:.:.:.:.	0/0:3,0:3:9:0,9,96	./.:.:.:.:.	0/0:4,0:4:12:0,12,130	0/0:2,0:2:6:0,6,65	0/0:5,0:5:15:0,15,160	0/0:1,0:1:3:0,3,31	0/0:2,0:2:6:0,6,63	0/0:1,0:1:3:0,3,31	./.:.:.:.:.	0/0:10,0:10:30:0,30,317	0/0:2,0:2:6:0,6,56	0/0:1,0:1:3:0,3,32	./.:.:.:.:.	0/0:2,0:2:3:0,3,45	./.:.:.:.:.	./.:.:.:.:.	0/0:4,0:4:12:0,12,128	./.:.:.:.:.	0/0:3,0:3:9:0,9,95	./.:.:.:.:.	0/0:1,0:1:3:0,3,31	0/0:2,0:2:6:0,6,65	0/0:2,0:2:6:0,6,65	0/0:1,0:1:3:0,3,33	0/0:2,0:2:6:0,6,65	0/0:1,0:1:3:0,3,32	./.:.:.:.:.	0/0:1,0:1:3:0,3,32	./.:.:.:.:.	0/0:3,0:3:9:0,9,95	./.:.:.:.:.	0/0:2,0:2:6:0,6,66	0/0:3,0:3:9:0,9,95	0/0:2,0:2:6:0,6,63	./.:.:.:.:.	0/0:4,0:4:12:0,12,126	./.:.:.:.:.	0/0:1,0:1:3:0,3,32	./.:.:.:.:.	./.:.:.:.:.	0/0:3,0:3:9:0,9,97	./.:.:.:.:.	1/1:0,10:10:30:299,30,0	0/0:1,0:1:3:0,3,31	0/0:5,0:5:15:0,15,153	0/0:2,0:2:6:0,6,64	0/0:6,0:6:18:0,18,189	0/0:3,0:3:9:0,9,94	0/0:4,0:4:12:0,12,130	0/0:4,0:4:12:0,12,123	0/0:4,0:4:12:0,12,126	0/0:4,0:4:12:0,12,127	0/0:4,0:4:12:0,12,129	0/0:5,0:5:15:0,15,157	0/0:3,0:3:9:0,9,95	0/0:5,0:5:15:0,15,157	0/0:3,0:3:9:0,9,95	0/0:8,0:8:24:0,24,253	0/0:2,0:2:6:0,6,65	./.:.:.:.:.	./.:.:.:.:.	./.:.:.:.:.	./.:.:.:.:.	0/0:2,0:2:6:0,6,63	./.:.:.:.:.	./.:.:.:.:.	0/0:26,0:26:78:0,78,908
chr0	175887389	.	C	T	954.92	.	AC=13;AF=0.051;AN=254;BaseQRankSum=0.812;DP=904;Dels=0.00;FS=0.000;HaplotypeScore=0.1558;InbreedingCoeff=0.4149;MLEAC=9;MLEAF=0.035;MQ=59.55;MQ0=0;MQRankSum=0.509;QD=25.13;ReadPosRankSum=-0.069	GT:AD:DP:GQ:PL	0/0:59,0:59:99:0,177,1834	0/0:18,0:18:54:0,54,548	0/0:12,0:12:36:0,36,377	0/0:40,0:40:99:0,120,1191	0/0:19,0:19:54:0,54,552	0/0:7,0:7:21:0,21,215	0/0:12,0:12:36:0,36,368	0/0:1,0:1:3:0,3,31	0/0:3,0:3:9:0,9,93	0/0:12,0:12:36:0,36,372	0/0:4,0:4:12:0,12,118	0/0:16,0:16:42:0,42,446	0/0:11,0:11:33:0,33,337	0/0:2,0:2:6:0,6,61	0/0:8,0:8:21:0,21,232	0/0:17,0:17:48:0,48,484	0/0:22,0:22:63:0,63,647	0/0:4,0:4:12:0,12,121	0/0:6,0:6:18:0,18,181	0/0:2,0:2:6:0,6,64	0/0:3,0:3:9:0,9,94	0/0:20,0:20:57:0,57,605	0/0:11,0:11:30:0,30,316	1/1:0,22:22:66:683,66,0	0/0:5,0:5:15:0,15,153	0/0:21,0:21:63:0,63,639	0/0:11,0:11:33:0,33,340	0/0:2,0:2:6:0,6,63	0/0:4,0:4:12:0,12,120	0/0:14,0:14:42:0,42,428	0/0:5,0:5:15:0,15,156	0/0:5,0:5:15:0,15,160	0/0:19,0:19:54:0,54,551	0/0:2,0:2:6:0,6,62	0/0:18,0:18:48:0,48,519	0/0:5,0:5:15:0,15,162	0/0:12,0:12:36:0,36,369	0/0:10,0:10:30:0,30,298	0/0:10,0:10:30:0,30,306	0/0:2,0:2:6:0,6,63	0/0:1,0:1:3:0,3,28	0/0:14,0:14:42:0,42,426	0/0:14,0:14:39:0,39,417	0/0:19,0:19:45:0,45,482	0/0:17,0:17:51:0,51,515	0/0:21,0:21:51:0,51,550	0/0:9,0:9:27:0,27,279	0/0:7,0:8:21:0,21,229	./.:.:.:.:.	0/0:5,0:5:15:0,15,148	0/0:1,0:1:3:0,3,30	0/0:1,0:1:3:0,3,32	0/0:4,0:4:12:0,12,124	0/0:2,0:2:6:0,6,59	0/0:2,0:2:6:0,6,62	./.:.:.:.:.	1/1:0,3:3:9:95,9,0	1/1:0,1:1:3:31,3,0	0/0:4,0:4:12:0,12,119	0/0:11,0:11:33:0,33,341	0/0:6,0:6:18:0,18,185	0/0:1,0:1:3:0,3,31	0/0:5,0:5:15:0,15,157	0/0:5,0:5:15:0,15,153	0/0:8,0:8:24:0,24,243	0/0:5,0:5:12:0,12,141	0/0:4,0:4:12:0,12,127	0/0:7,0:7:18:0,18,196	0/0:3,0:3:9:0,9,96	0/0:2,0:2:6:0,6,67	0/0:4,0:4:12:0,12,119	0/0:4,0:4:12:0,12,120	0/0:2,0:2:6:0,6,62	0/0:2,0:2:6:0,6,57	1/1:0,3:3:9:92,9,0	0/0:5,0:5:12:0,12,135	0/0:3,0:3:9:0,9,94	0/0:3,0:3:9:0,9,92	1/1:0,1:1:3:32,3,0	0/0:8,0:8:24:0,24,242	./.:.:.:.:.	0/0:2,0:2:6:0,6,63	0/0:4,0:4:12:0,12,115	0/0:5,0:5:15:0,15,158	0/0:6,0:6:18:0,18,185	0/0:6,0:6:18:0,18,172	0/0:2,0:2:6:0,6,59	0/0:6,0:6:18:0,18,184	0/0:3,0:3:9:0,9,94	0/0:10,0:10:30:0,30,310	./.:.:.:.:.	0/0:4,0:4:12:0,12,126	0/0:3,0:3:3:0,3,45	0/0:1,0:1:3:0,3,31	0/0:1,0:1:3:0,3,32	0/0:5,0:5:15:0,15,152	0/0:6,0:6:18:0,18,180	0/0:4,0:4:12:0,12,122	0/0:3,0:3:9:0,9,92	0/0:1,0:1:3:0,3,31	0/0:6,0:6:18:0,18,183	./.:.:.:.:.	0/0:3,0:3:9:0,9,94	0/0:2,0:2:6:0,6,63	0/0:2,0:2:6:0,6,66	0/0:6,0:6:18:0,18,185	0/0:4,0:4:12:0,12,126	0/0:7,0:7:21:0,21,211	0/0:5,0:5:15:0,15,157	0/0:2,0:2:6:0,6,60	0/0:5,0:5:15:0,15,149	0/0:5,0:5:15:0,15,157	0/0:5,0:5:12:0,12,134	0/0:3,0:3:9:0,9,90	0/0:5,0:5:15:0,15,156	0/0:2,0:2:6:0,6,59	0/0:5,0:5:15:0,15,153	0/0:4,0:4:12:0,12,130	1/1:0,3:3:9:94,9,0	0/0:2,0:2:6:0,6,61	0/0:8,0:8:24:0,24,243	0/0:2,0:2:6:0,6,62	0/0:2,0:2:6:0,6,65	0/0:3,0:3:9:0,9,94	0/0:4,0:4:12:0,12,122	0/0:4,0:4:12:0,12,108	0/0:7,0:7:21:0,21,220	0/1:1,4:5:7:104,0,7	0/0:3,0:3:9:0,9,92	./.:.:.:.:.	./.:.:.:.:.	./.:.:.:.:.	./.:.:.:.:.	0/0:4,0:4:6:0,6,75	./.:.:.:.:.	0/0:6,0:6:12:0,12,149	0/0:13,0:13:39:0,39,427
chr0	175893674	.	C	T	14554.7	.	AC=121;AF=0.448;AN=270;BaseQRankSum=3.372;DP=991;Dels=0.00;FS=3.289;HaplotypeScore=0.0491;InbreedingCoeff=0.7175;MLEAC=122;MLEAF=0.452;MQ=59.67;MQ0=1;MQRankSum=-0.924;QD=28.10;ReadPosRankSum=0.511	GT:AD:DP:GQ:PL	1/1:0,54:54:99:1721,162,0	1/1:0,20:20:54:584,54,0	0/0:21,0:21:51:0,51,569	0/0:43,0:43:99:0,129,1315	1/1:0,11:11:30:319,30,0	1/1:1,10:11:27:295,27,0	1/1:0,14:14:39:400,39,0	0/0:4,0:4:12:0,12,123	0/0:1,0:1:3:0,3,32	0/0:22,0:22:60:0,60,635	1/1:0,2:2:6:65,6,0	1/1:0,15:15:45:463,45,0	0/0:14,0:14:42:0,42,431	1/1:0,2:2:6:63,6,0	0/0:11,0:11:33:0,33,334	1/1:0,22:22:66:666,66,0	1/1:0,20:20:54:600,54,0	0/1:2,4:6:47:104,0,47	1/1:0,4:4:12:129,12,0	0/0:6,0:6:15:0,15,173	0/0:9,0:9:27:0,27,279	1/1:0,16:16:45:480,45,0	1/1:0,17:17:45:495,45,0	1/1:0,21:21:63:663,63,0	0/0:1,0:1:3:0,3,34	0/0:9,0:9:27:0,27,274	0/0:9,0:9:27:0,27,261	0/1:2,1:3:23:23,0,51	1/1:0,3:3:9:95,9,0	1/1:0,24:24:72:734,72,0	1/1:0,6:6:18:192,18,0	1/1:0,3:3:9:99,9,0	1/1:0,25:25:75:756,75,0	1/1:0,4:4:12:130,12,0	1/1:0,16:16:48:507,48,0	0/0:4,0:4:12:0,12,122	1/1:0,21:21:54:590,54,0	0/0:11,0:11:33:0,33,326	0/0:10,0:10:30:0,30,306	0/0:2,0:2:6:0,6,60	1/1:0,4:4:12:135,12,0	1/1:0,16:16:48:485,48,0	0/0:20,0:20:57:0,57,595	1/1:0,18:18:54:558,54,0	0/0:21,0:21:60:0,60,608	0/0:29,0:29:87:0,87,872	0/0:7,0:7:21:0,21,207	./.:.:.:.:.	1/1:0,3:3:9:95,9,0	1/1:0,6:6:15:169,15,0	1/1:0,3:3:9:91,9,0	1/1:0,2:2:6:64,6,0	0/0:4,0:4:12:0,12,122	0/0:3,0:3:9:0,9,96	0/0:4,0:4:12:0,12,118	0/0:3,0:3:9:0,9,92	1/1:0,7:7:21:221,21,0	1/1:0,9:9:27:274,27,0	1/1:0,3:3:9:96,9,0	1/1:0,3:3:9:86,9,0	0/0:1,0:1:3:0,3,33	0/0:5,0:5:15:0,15,160	1/1:0,9:9:27:283,27,0	1/1:0,3:3:9:92,9,0	0/0:4,0:4:12:0,12,119	0/0:5,0:5:15:0,15,153	./.:.:.:.:.	1/1:0,4:4:12:126,12,0	1/1:0,3:3:9:96,9,0	1/1:0,3:3:9:90,9,0	1/1:0,1:1:3:31,3,0	1/1:0,3:3:9:94,9,0	1/1:0,4:4:12:123,12,0	0/1:1,2:3:23:52,0,23	0/0:1,0:1:3:0,3,30	0/0:7,0:7:21:0,21,217	0/0:2,0:2:6:0,6,56	0/0:5,0:5:15:0,15,151	0/0:2,0:2:6:0,6,59	1/1:0,4:4:12:122,12,0	1/1:0,2:2:6:63,6,0	0/0:2,0:2:6:0,6,63	0/0:7,0:7:21:0,21,218	0/0:5,0:5:15:0,15,152	1/1:0,5:5:15:153,15,0	0/0:3,0:3:9:0,9,97	0/0:1,0:1:3:0,3,34	0/1:2,1:3:24:24,0,55	1/1:0,6:6:15:171,15,0	1/1:0,6:6:18:191,18,0	1/1:0,2:2:6:64,6,0	1/1:0,4:4:12:126,12,0	0/0:4,0:4:12:0,12,124	0/0:3,0:3:9:0,9,91	0/0:1,0:1:3:0,3,31	1/1:0,3:3:6:55,6,0	0/1:5,1:6:13:13,0,130	1/1:0,2:2:6:61,6,0	0/0:2,0:2:6:0,6,59	1/1:0,2:2:6:64,6,0	0/1:1,4:5:19:115,0,19	0/0:2,0:2:6:0,6,62	0/0:4,0:4:12:0,12,121	0/1:1,5:6:15:136,0,15	0/0:1,0:1:3:0,3,31	1/1:0,4:4:12:119,12,0	1/1:0,4:4:12:120,12,0	0/0:6,0:6:18:0,18,184	0/0:3,0:3:9:0,9,92	0/0:5,0:5:15:0,15,151	0/0:5,0:5:15:0,15,151	0/0:3,0:3:9:0,9,95	0/0:10,0:10:30:0,30,310	0/0:6,0:6:18:0,18,183	0/0:7,0:7:21:0,21,210	1/1:0,1:1:3:31,3,0	1/1:0,1:1:3:31,3,0	1/1:0,2:2:6:59,6,0	0/0:2,0:2:6:0,6,57	0/0:7,0:7:18:0,18,194	0/0:6,0:7:18:0,18,181	0/0:5,0:5:15:0,15,156	0/0:5,0:5:15:0,15,157	0/0:4,0:4:12:0,12,122	0/0:3,0:3:9:0,9,91	1/1:0,3:3:9:92,9,0	0/0:7,0:7:21:0,21,208	0/0:3,0:3:9:0,9,80	0/0:2,0:2:6:0,6,55	0/0:2,0:2:3:0,3,45	0/0:4,0:4:9:0,9,106	0/0:2,0:2:3:0,3,45	0/0:4,0:4:6:0,6,89	0/0:6,0:6:9:0,9,134	0/0:4,0:4:6:0,6,89	0/0:2,0:2:3:0,3,45	0/0:24,0:24:72:0,72,802
chr0	175894665	.	C	G	2399.39	.	AC=17;AF=0.067;AN=252;BaseQRankSum=0.852;DP=899;Dels=0.00;FS=1.361;HaplotypeScore=0.2659;InbreedingCoeff=0.4574;MLEAC=14;MLEAF=0.056;MQ=58.85;MQ0=1;MQRankSum=1.622;QD=24.48;ReadPosRankSum=1.589	GT:AD:DP:GQ:PL	./.:.:.:.:.	0/0:25,0:25:75:0,75,810	0/0:24,0:24:66:0,66,744	0/0:57,0:57:99:0,171,1798	0/0:19,0:19:45:0,45,542	0/0:7,0:7:21:0,21,220	0/0:22,0:22:66:0,66,673	0/0:1,0:1:3:0,3,32	0/0:2,0:2:6:0,6,65	0/0:25,0:25:75:0,75,799	0/0:3,0:3:9:0,9,92	1/1:0,18:18:54:587,54,0	0/0:10,0:10:27:0,27,303	0/0:2,0:2:6:0,6,64	0/0:13,0:13:39:0,39,416	0/0:19,0:19:57:0,57,606	0/0:29,0:30:87:0,87,930	0/0:2,0:2:6:0,6,64	0/0:11,0:12:27:0,27,313	0/0:3,0:3:9:0,9,93	0/0:3,0:3:9:0,9,97	0/0:7,0:7:18:0,18,198	0/0:20,0:20:48:0,48,559	0/1:12,9:21:99:231,0,318	0/0:1,0:1:3:0,3,36	0/0:14,0:14:42:0,42,451	0/0:11,0:11:33:0,33,349	0/0:2,0:2:6:0,6,60	0/0:6,0:6:18:0,18,173	0/0:25,0:25:69:0,69,746	0/0:2,0:2:6:0,6,65	0/0:2,0:2:6:0,6,68	0/0:14,0:14:42:0,42,455	0/0:4,0:4:12:0,12,132	0/0:14,0:14:42:0,42,446	0/0:1,0:1:3:0,3,35	./.:.:.:.:.	0/0:8,0:8:24:0,24,251	0/0:14,0:14:42:0,42,446	0/0:3,0:3:9:0,9,99	./.:.:.:.:.	0/0:10,0:10:30:0,30,322	0/0:12,0:12:33:0,33,360	1/1:0,19:19:54:590,54,0	1/1:0,25:25:72:785,72,0	0/0:25,0:25:69:0,69,757	0/0:5,0:5:15:0,15,160	0/0:1,0:1:3:0,3,32	0/0:3,0:3:9:0,9,95	0/0:3,0:3:9:0,9,100	0/0:2,0:2:6:0,6,61	0/0:6,0:6:18:0,18,195	0/0:6,0:6:18:0,18,191	0/0:7,0:7:21:0,21,210	0/0:4,0:4:12:0,12,124	./.:.:.:.:.	0/0:4,0:4:12:0,12,125	0/0:5,0:5:15:0,15,154	0/0:5,0:5:15:0,15,154	0/0:3,0:3:9:0,9,97	0/0:4,0:4:9:0,9,109	0/0:4,0:4:12:0,12,130	0/0:5,0:5:15:0,15,162	0/0:5,0:5:15:0,15,161	0/0:10,0:10:30:0,30,317	0/0:3,0:3:9:0,9,97	./.:.:.:.:.	0/0:7,0:7:21:0,21,227	0/0:4,0:4:12:0,12,122	./.:.:.:.:.	0/0:2,0:2:6:0,6,64	0/0:3,0:3:9:0,9,96	0/0:6,0:6:18:0,18,189	0/0:5,0:5:15:0,15,161	0/0:6,0:6:18:0,18,196	1/1:0,6:6:15:168,15,0	./.:.:.:.:.	./.:.:.:.:.	1/1:0,3:3:9:94,9,0	0/0:1,0:1:3:0,3,32	0/0:2,0:2:6:0,6,63	0/0:2,0:2:6:0,6,65	0/0:2,0:2:6:0,6,67	0/0:3,0:3:9:0,9,95	0/0:2,0:2:6:0,6,64	0/0:3,0:3:9:0,9,97	0/0:7,0:7:21:0,21,221	0/0:5,0:5:15:0,15,159	0/0:5,0:5:15:0,15,163	0/0:4,0:4:12:0,12,129	./.:.:.:.:.	0/0:4,0:4:9:0,9,96	0/0:3,0:3:9:0,9,95	0/0:1,0:1:3:0,3,32	0/0:1,0:1:3:0,3,33	0/0:2,0:2:6:0,6,65	0/0:5,0:5:15:0,15,162	0/0:3,0:3:9:0,9,97	0/0:2,0:2:6:0,6,64	0/0:1,0:1:3:0,3,32	0/0:6,0:6:18:0,18,183	0/0:4,0:4:12:0,12,129	0/0:7,0:7:21:0,21,221	0/0:3,0:3:6:0,6,75	0/0:6,0:6:18:0,18,189	0/0:7,0:7:15:0,15,174	0/0:3,0:3:9:0,9,97	0/0:5,0:5:12:0,12,143	./.:.:.:.:.	0/0:3,0:3:9:0,9,93	0/0:8,0:8:24:0,24,254	./.:.:.:.:.	0/0:6,0:6:18:0,18,189	0/0:5,0:5:15:0,15,156	0/0:3,0:3:9:0,9,97	0/0:5,0:5:15:0,15,158	0/0:6,0:6:15:0,15,176	0/0:2,0:2:6:0,6,63	0/0:2,0:2:6:0,6,66	0/0:4,0:4:12:0,12,126	0/0:7,0:7:21:0,21,223	1/1:0,2:2:6:67,6,0	0/0:6,0:6:18:0,18,189	0/0:3,0:3:9:0,9,97	1/1:0,3:3:6:75,6,0	0/0:4,0:4:12:0,12,126	1/1:0,1:1:3:33,3,0	0/0:3,0:3:6:0,6,77	0/0:1,0:1:3:0,3,31	0/0:4,0:4:9:0,9,107	0/0:4,0:4:6:0,6,89	0/0:3,0:3:6:0,6,75	0/0:2,0:2:3:0,3,45	0/0:5,0:7:9:0,9,121	0/0:2,0:2:3:0,3,45	0/0:3,0:3:6:0,6,76	0/0:17,0:17:51:0,51,575
chr0	175902049	.	G	T	10334.5	.	AC=93;AF=0.352;AN=264;BaseQRankSum=-3.935;DP=1157;Dels=0.00;FS=2.540;HaplotypeScore=0.0958;InbreedingCoeff=0.8147;MLEAC=89;MLEAF=0.337;MQ=59.51;MQ0=0;MQRankSum=0.941;QD=28.87;ReadPosRankSum=-0.107	GT:AD:DP:GQ:PL	0/0:96,0:96:99:0,289,3120	0/0:20,0:20:57:0,57,622	0/0:7,0:7:21:0,21,221	0/0:51,0:51:99:0,147,1574	1/1:0,11:11:33:341,33,0	0/0:27,0:27:78:0,78,841	0/0:37,0:37:99:0,111,1136	1/1:0,4:4:12:131,12,0	0/0:4,0:4:12:0,12,117	1/1:0,17:17:51:535,51,0	1/1:0,4:4:12:127,12,0	0/0:17,0:17:51:0,51,536	1/1:0,21:21:63:656,63,0	0/0:3,0:3:9:0,9,95	1/1:0,12:12:36:374,36,0	1/1:0,33:33:90:960,90,0	1/1:0,15:15:45:463,45,0	0/0:6,0:6:18:0,18,184	0/0:20,0:20:48:0,48,555	0/0:17,0:17:51:0,51,515	0/0:5,0:5:15:0,15,160	0/0:26,0:26:78:0,78,811	0/0:17,0:17:51:0,51,521	0/0:17,0:17:51:0,51,540	0/0:4,0:4:12:0,12,129	1/1:0,22:22:66:678,66,0	0/0:13,0:13:39:0,39,415	1/1:0,4:4:12:129,12,0	1/1:0,2:2:6:66,6,0	1/1:0,28:28:84:867,84,0	1/1:0,5:5:15:163,15,0	1/1:0,7:7:21:230,21,0	1/1:0,26:26:75:790,75,0	1/1:0,1:1:3:33,3,0	0/0:14,0:14:39:0,39,429	0/0:7,0:7:21:0,21,223	0/0:18,0:18:54:0,54,561	0/0:15,0:15:45:0,45,463	1/1:0,13:13:39:410,39,0	0/0:4,0:4:12:0,12,123	0/1:1,3:4:20:84,0,20	1/1:0,12:12:36:373,36,0	0/0:12,0:12:33:0,33,367	0/0:15,0:15:45:0,45,495	0/0:19,0:19:51:0,51,551	0/0:20,0:20:60:0,60,635	0/0:5,0:5:15:0,15,158	0/0:3,0:3:6:0,6,65	0/0:2,0:2:6:0,6,65	0/0:4,0:4:12:0,12,122	1/1:0,1:1:3:32,3,0	0/0:4,0:4:12:0,12,122	1/1:0,8:8:18:215,18,0	0/0:3,0:3:9:0,9,95	0/0:3,0:3:9:0,9,93	0/0:2,0:2:6:0,6,69	0/0:5,0:5:15:0,15,157	0/0:8,0:8:24:0,24,254	1/1:0,1:1:3:32,3,0	0/0:7,0:7:18:0,18,205	1/1:0,1:1:3:33,3,0	1/1:0,4:4:12:130,12,0	1/1:0,12:12:36:386,36,0	1/1:0,5:5:15:153,15,0	1/1:0,8:8:24:245,24,0	1/1:0,5:5:15:155,15,0	0/0:2,0:2:6:0,6,66	1/1:0,8:8:21:219,21,0	1/1:0,2:2:6:61,6,0	0/0:3,0:3:9:0,9,97	./.:.:.:.:.	0/0:1,0:1:3:0,3,31	0/0:3,0:3:9:0,9,96	0/0:6,0:6:15:0,15,172	0/0:4,0:4:12:0,12,126	0/0:1,0:1:3:0,3,34	0/0:10,0:10:30:0,30,306	0/0:4,0:4:12:0,12,117	0/0:2,0:2:6:0,6,63	0/0:5,0:5:15:0,15,159	0/0:3,0:3:9:0,9,94	0/0:7,0:7:21:0,21,221	0/0:8,0:8:24:0,24,242	0/0:6,0:6:12:0,12,153	0/0:2,0:2:6:0,6,61	0/0:11,0:12:33:0,33,364	1/1:0,4:4:12:130,12,0	0/0:2,0:2:6:0,6,64	1/1:0,1:1:3:30,3,0	1/1:0,5:5:15:158,15,0	1/1:0,2:2:6:63,6,0	1/1:0,7:7:21:218,21,0	1/1:0,3:3:9:92,9,0	0/0:3,0:3:6:0,6,77	1/1:0,2:2:6:65,6,0	1/1:0,7:7:21:224,21,0	1/1:0,5:5:15:154,15,0	1/1:0,2:2:6:61,6,0	1/1:0,2:2:6:61,6,0	1/1:0,2:2:6:65,6,0	0/0:6,0:6:18:0,18,189	./.:.:.:.:.	1/1:0,3:3:9:92,9,0	0/0:9,0:9:24:0,24,269	./.:.:.:.:.	0/0:5,0:5:9:0,9,119	0/0:7,0:7:21:0,21,234	0/0:6,0:6:18:0,18,192	0/0:5,0:5:15:0,15,159	0/0:8,0:8:24:0,24,244	0/0:8,0:8:24:0,24,259	0/0:5,0:5:15:0,15,159	0/0:6,0:6:18:0,18,189	1/1:0,2:2:6:61,6,0	1/1:0,5:5:15:152,15,0	1/1:0,8:8:21:236,21,0	1/1:0,2:2:6:59,6,0	0/0:4,0:4:12:0,12,126	0/0:4,0:4:12:0,12,129	0/0:3,0:3:9:0,9,95	0/0:4,0:4:9:0,9,109	0/0:10,0:10:30:0,30,316	0/0:6,0:6:18:0,18,188	0/0:1,0:1:3:0,3,32	0/0:2,0:2:6:0,6,61	0/0:7,0:7:18:0,18,203	0/0:7,0:7:21:0,21,219	0/0:5,0:5:15:0,15,160	0/0:4,0:4:12:0,12,127	0/0:2,0:2:3:0,3,45	0/0:2,0:2:3:0,3,45	0/0:4,0:4:9:0,9,108	0/0:10,0:10:15:0,15,224	0/0:1,0:1:3:0,3,30	./.:.:.:.:.	./.:.:.:.:.	0/0:17,0:17:51:0,51,584
chr0	175915937	.	C	A	1366.77	.	AC=15;AF=0.057;AN=262;BaseQRankSum=-4.367;DP=1081;Dels=0.00;FS=15.478;HaplotypeScore=0.1113;InbreedingCoeff=0.4697;MLEAC=13;MLEAF=0.050;MQ=59.65;MQ0=0;MQRankSum=0.322;QD=19.25;ReadPosRankSum=-1.471	GT:AD:DP:GQ:PL	0/0:49,0:49:99:0,147,1592	0/0:22,0:22:57:0,57,641	0/0:25,0:25:69:0,69,734	0/0:39,0:39:99:0,108,1171	0/0:13,0:13:39:0,39,404	0/0:22,0:22:54:0,54,608	1/1:0,11:11:33:315,33,0	0/0:3,0:3:9:0,9,100	0/0:4,0:4:12:0,12,130	0/0:15,0:15:42:0,42,445	0/0:3,0:3:9:0,9,97	0/0:16,0:16:48:0,48,497	0/0:18,0:18:54:0,54,576	0/0:1,0:1:3:0,3,32	0/0:18,0:18:54:0,54,560	0/0:23,0:23:60:0,60,658	0/0:24,0:24:72:0,72,734	0/0:5,0:5:15:0,15,162	0/0:10,0:10:27:0,27,296	0/0:4,0:4:12:0,12,115	0/0:5,0:5:15:0,15,161	0/0:19,0:19:54:0,54,568	0/0:21,1:22:57:0,57,622	0/0:22,0:22:66:0,66,673	0/0:2,0:2:6:0,6,67	0/0:19,0:19:57:0,57,590	0/0:13,0:13:36:0,36,365	0/0:3,0:3:9:0,9,103	0/0:5,0:5:12:0,12,131	0/0:28,0:28:84:0,84,859	0/0:4,0:4:12:0,12,126	0/0:3,0:3:9:0,9,93	0/1:15,9:24:99:201,0,373	0/0:1,0:1:3:0,3,35	0/0:22,0:22:60:0,60,660	0/0:5,0:5:15:0,15,163	0/0:20,0:20:60:0,60,625	0/0:11,0:11:33:0,33,343	0/0:10,0:11:27:0,27,292	0/0:3,0:3:9:0,9,99	0/0:3,0:3:9:0,9,95	1/1:0,14:14:42:419,42,0	0/0:11,0:11:33:0,33,338	0/0:34,0:34:99:0,102,1057	0/0:24,0:24:72:0,72,736	0/0:18,0:18:51:0,51,555	0/0:8,0:8:24:0,24,251	0/0:4,0:4:12:0,12,137	./.:.:.:.:.	0/0:1,0:1:3:0,3,31	0/0:1,0:1:3:0,3,30	./.:.:.:.:.	0/0:7,0:7:21:0,21,221	./.:.:.:.:.	0/0:4,0:4:12:0,12,119	0/0:3,0:3:9:0,9,99	0/0:2,0:2:6:0,6,57	0/0:8,0:8:18:0,18,209	./.:.:.:.:.	0/0:9,0:9:27:0,27,279	0/0:2,0:2:3:0,3,45	0/0:1,0:1:3:0,3,32	0/0:2,0:2:6:0,6,61	1/1:0,8:8:24:234,24,0	0/0:3,0:3:9:0,9,96	0/0:7,0:7:21:0,21,211	1/1:0,3:3:9:89,9,0	0/0:8,0:8:24:0,24,247	0/0:5,0:5:12:0,12,141	0/0:2,0:2:6:0,6,63	./.:.:.:.:.	0/0:7,0:7:21:0,21,225	0/0:7,0:7:21:0,21,218	0/0:9,0:9:27:0,27,274	0/0:3,0:3:9:0,9,95	0/0:2,0:2:6:0,6,61	0/0:1,0:1:3:0,3,31	0/0:5,0:5:15:0,15,159	0/0:2,0:2:6:0,6,66	0/0:5,0:5:15:0,15,159	0/0:2,0:2:3:0,3,45	0/0:1,0:1:3:0,3,31	0/0:7,0:7:21:0,21,228	0/0:6,0:6:18:0,18,185	0/0:2,0:2:6:0,6,59	0/0:10,0:10:30:0,30,332	0/0:3,0:3:9:0,9,95	0/0:9,0:9:27:0,27,304	0/0:9,0:9:27:0,27,270	0/0:6,0:6:18:0,18,183	0/0:1,0:1:3:0,3,32	1/1:0,7:7:21:214,21,0	0/0:2,0:2:6:0,6,65	0/0:1,0:1:3:0,3,32	0/0:5,0:5:12:0,12,139	0/0:3,0:3:9:0,9,100	0/0:4,0:4:12:0,12,128	1/1:0,2:2:6:57,6,0	0/0:2,0:2:6:0,6,59	1/1:0,2:2:6:61,6,0	0/0:8,0:8:24:0,24,258	0/0:2,0:2:6:0,6,65	./.:.:.:.:.	0/0:7,0:7:21:0,21,216	0/0:4,0:4:12:0,12,122	0/0:3,0:3:9:0,9,92	0/0:6,0:6:18:0,18,193	0/0:6,0:6:18:0,18,185	0/0:2,0:2:6:0,6,57	0/0:4,0:4:12:0,12,123	0/0:6,0:6:18:0,18,181	0/0:2,0:2:6:0,6,59	0/0:4,0:4:12:0,12,121	0/0:5,0:5:15:0,15,158	0/0:4,0:4:12:0,12,120	0/0:4,0:4:12:0,12,125	0/0:7,0:7:21:0,21,218	0/0:6,0:6:18:0,18,184	0/0:4,0:4:12:0,12,120	0/0:1,0:1:3:0,3,32	0/0:4,0:4:12:0,12,126	0/0:3,0:3:9:0,9,91	0/0:6,0:6:18:0,18,184	0/0:6,0:6:18:0,18,182	0/0:10,0:10:30:0,30,290	0/0:4,0:4:12:0,12,126	0/0:6,0:6:18:0,18,188	0/0:9,0:9:27:0,27,286	0/0:2,0:2:6:0,6,63	0/0:6,0:6:12:0,12,153	0/0:2,0:2:3:0,3,45	0/0:9,0:9:18:0,18,223	0/0:4,0:4:6:0,6,89	0/0:6,0:6:12:0,12,153	0/0:4,0:4:6:0,6,89	0/0:6,0:6:12:0,12,153	0/0:25,0:25:75:0,75,869
chr0	175924796	.	G	T	913.53	.	AC=15;AF=0.056;AN=266;BaseQRankSum=-2.663;DP=913;Dels=0.00;FS=2.110;HaplotypeScore=0.1426;InbreedingCoeff=0.4096;MLEAC=11;MLEAF=0.041;MQ=59.80;MQ0=0;MQRankSum=-1.088;QD=23.42;ReadPosRankSum=-0.934	GT:AD:DP:GQ:PL	0/0:62,0:62:99:0,186,1949	0/0:23,0:23:66:0,66,725	0/0:13,0:13:39:0,39,417	0/0:34,0:34:99:0,102,1062	0/0:16,0:16:48:0,48,519	0/0:6,0:6:18:0,18,193	1/1:0,9:9:27:272,27,0	0/0:1,0:1:3:0,3,32	0/0:2,0:2:6:0,6,65	0/0:6,0:6:18:0,18,189	0/0:3,0:3:9:0,9,95	0/0:18,0:18:51:0,51,561	0/0:14,0:14:33:0,33,393	./.:.:.:.:.	0/0:24,0:24:72:0,72,755	0/0:12,0:12:33:0,33,340	0/0:12,0:12:30:0,30,329	0/0:5,0:5:15:0,15,151	0/0:4,0:4:12:0,12,110	0/0:2,0:2:6:0,6,62	0/0:4,0:4:12:0,12,134	0/0:11,0:11:33:0,33,328	0/0:20,0:20:57:0,57,623	0/0:12,0:12:36:0,36,379	0/0:2,0:2:6:0,6,67	0/0:11,0:11:30:0,30,334	0/0:18,0:18:48:0,48,501	0/0:1,0:1:3:0,3,32	0/0:5,0:5:15:0,15,162	0/0:8,0:8:21:0,21,241	0/0:2,0:2:6:0,6,65	0/0:3,0:3:9:0,9,90	0/1:1,5:6:12:135,0,12	0/0:5,0:5:15:0,15,168	0/0:15,0:15:45:0,45,492	0/0:5,0:5:15:0,15,163	0/0:29,0:29:84:0,84,920	0/0:8,0:8:18:0,18,200	0/0:14,0:14:42:0,42,440	0/0:2,0:2:6:0,6,58	0/0:4,0:4:12:0,12,116	1/1:0,13:13:36:377,36,0	0/0:15,0:15:42:0,42,469	0/0:18,0:18:45:0,45,512	0/0:15,0:15:42:0,42,458	0/0:22,0:22:66:0,66,690	0/0:10,0:10:24:0,24,263	0/0:1,0:1:3:0,3,33	0/0:2,0:2:6:0,6,66	0/0:4,0:4:12:0,12,134	0/0:2,0:2:6:0,6,62	0/0:3,0:3:9:0,9,100	0/0:5,0:5:15:0,15,163	0/0:6,0:6:9:0,9,112	0/0:6,0:6:18:0,18,182	./.:.:.:.:.	0/0:4,0:4:9:0,9,95	0/0:4,0:4:12:0,12,128	0/0:1,0:1:3:0,3,24	0/0:3,0:3:9:0,9,91	0/0:2,0:2:6:0,6,61	0/0:2,0:2:6:0,6,62	0/0:6,0:6:18:0,18,188	1/1:0,1:1:3:26,3,0	0/0:9,0:9:27:0,27,290	0/0:9,0:9:21:0,21,224	1/1:0,4:4:12:122,12,0	0/0:4,0:4:12:0,12,133	0/0:8,0:8:24:0,24,234	0/0:1,0:1:3:0,3,32	0/0:2,0:2:6:0,6,62	0/0:4,0:4:12:0,12,134	0/0:2,0:2:6:0,6,62	0/0:7,0:7:21:0,21,215	0/0:3,0:3:9:0,9,93	0/0:5,0:5:15:0,15,150	0/0:2,0:2:6:0,6,61	0/0:3,0:3:9:0,9,97	0/0:3,0:3:9:0,9,93	0/0:4,0:4:6:0,6,73	0/0:1,0:1:3:0,3,32	0/0:1,0:1:3:0,3,30	0/0:3,0:3:9:0,9,95	0/0:6,0:6:18:0,18,193	0/0:4,0:4:12:0,12,130	0/0:3,0:3:9:0,9,94	0/0:4,0:4:12:0,12,129	0/0:4,0:4:12:0,12,115	0/0:5,0:5:15:0,15,162	0/0:5,0:5:15:0,15,165	0/0:3,0:3:9:0,9,92	1/1:0,2:2:6:60,6,0	0/0:3,0:3:9:0,9,94	0/0:1,0:1:3:0,3,32	0/0:2,0:2:6:0,6,62	0/0:3,0:3:9:0,9,96	0/0:3,1:4:9:0,9,99	1/1:0,3:3:9:92,9,0	0/0:2,0:2:6:0,6,67	1/1:0,1:1:3:33,3,0	0/0:4,0:4:12:0,12,128	./.:.:.:.:.	0/0:2,0:2:3:0,3,32	0/0:7,0:7:18:0,18,207	0/0:3,0:3:9:0,9,97	0/0:9,0:9:27:0,27,286	0/0:5,0:5:15:0,15,163	0/0:4,0:4:12:0,12,123	0/0:2,0:2:6:0,6,63	0/0:3,0:3:6:0,6,78	0/0:5,0:5:15:0,15,153	0/0:2,0:2:6:0,6,65	0/0:7,0:7:21:0,21,215	0/0:6,0:6:18:0,18,189	0/0:5,0:5:15:0,15,159	0/0:6,0:6:18:0,18,192	0/0:2,0:2:6:0,6,62	0/0:4,0:4:12:0,12,126	0/0:3,0:3:9:0,9,79	0/0:4,0:4:12:0,12,124	0/0:2,0:2:6:0,6,65	0/0:8,0:8:24:0,24,256	0/0:13,0:13:39:0,39,410	0/0:8,0:8:24:0,24,254	0/0:8,0:8:24:0,24,239	0/0:1,0:1:3:0,3,32	0/0:5,0:5:15:0,15,162	0/0:3,0:3:9:0,9,97	0/0:4,0:4:12:0,12,134	0/0:2,0:2:3:0,3,45	0/0:2,0:2:3:0,3,45	0/0:6,0:6:9:0,9,134	0/0:6,0:6:9:0,9,134	0/0:8,0:8:15:0,15,194	0/0:8,0:8:15:0,15,198	./.:.:.:.:.	0/0:20,0:20:60:0,60,670
chr0	175939376	.	G	T	2555.72	.	AC=26;AF=0.098;AN=266;BaseQRankSum=-2.558;DP=1091;Dels=0.00;FS=0.000;HaplotypeScore=0.1915;InbreedingCoeff=0.5969;MLEAC=21;MLEAF=0.079;MQ=59.58;MQ0=0;MQRankSum=-0.430;QD=27.19;ReadPosRankSum=1.245	GT:AD:DP:GQ:PL	0/0:71,0:71:99:0,214,2239	0/0:20,0:20:57:0,57,616	0/0:15,0:15:42:0,42,452	0/0:45,0:45:99:0,135,1391	0/0:18,0:18:54:0,54,572	0/0:16,0:16:45:0,45,471	0/0:20,0:20:57:0,57,602	0/0:2,0:2:6:0,6,65	0/0:3,0:3:9:0,9,99	0/0:21,0:21:63:0,63,637	0/0:8,0:8:24:0,24,239	0/0:21,0:21:60:0,60,646	0/0:11,0:11:33:0,33,349	0/0:3,0:3:9:0,9,89	0/0:21,0:21:60:0,60,648	0/0:26,0:26:72:0,72,756	0/0:37,0:37:99:0,105,1123	0/0:5,0:5:15:0,15,151	0/0:13,0:13:30:0,30,353	0/0:7,0:7:21:0,21,208	0/0:1,0:1:3:0,3,32	1/1:0,15:15:42:441,42,0	1/1:0,27:27:81:826,81,0	0/0:23,0:23:63:0,63,697	0/0:3,0:3:9:0,9,95	0/0:25,0:25:75:0,75,769	0/0:9,0:9:27:0,27,284	0/0:6,0:6:18:0,18,188	0/0:1,0:1:3:0,3,29	0/0:19,0:19:57:0,57,584	0/0:4,0:4:12:0,12,118	0/0:7,0:7:21:0,21,217	0/0:15,0:15:45:0,45,460	0/0:6,0:6:18:0,18,200	0/0:8,0:8:24:0,24,256	0/0:6,0:6:18:0,18,187	0/0:16,0:16:48:0,48,494	0/0:12,0:13:36:0,36,357	0/0:19,0:19:57:0,57,583	0/0:4,0:4:12:0,12,129	0/0:4,0:4:12:0,12,128	0/0:15,0:15:45:0,45,452	0/0:18,0:18:54:0,54,554	0/0:23,0:23:69:0,69,694	1/1:0,21:21:60:632,60,0	0/0:20,0:20:54:0,54,582	0/0:9,0:9:27:0,27,282	0/0:3,0:3:9:0,9,98	0/0:1,0:1:3:0,3,32	0/0:6,0:6:18:0,18,187	0/0:2,0:2:6:0,6,63	0/0:6,0:6:18:0,18,186	0/0:6,0:6:18:0,18,186	0/0:2,0:2:6:0,6,69	0/0:4,0:4:12:0,12,130	0/0:2,0:2:6:0,6,56	0/0:3,0:3:6:0,6,77	0/0:9,0:9:27:0,27,272	0/0:3,0:3:6:0,6,71	0/0:8,0:8:21:0,21,231	0/0:3,0:3:9:0,9,95	0/0:4,0:4:12:0,12,126	0/0:11,0:11:30:0,30,324	0/0:5,0:5:15:0,15,154	0/0:5,0:5:15:0,15,155	0/0:7,0:7:21:0,21,213	0/0:3,0:3:9:0,9,93	0/0:8,0:8:21:0,21,226	0/0:3,0:3:9:0,9,94	0/0:1,0:1:3:0,3,30	./.:.:.:.:.	0/0:3,0:3:9:0,9,93	0/0:2,0:2:6:0,6,63	0/0:8,0:8:24:0,24,245	0/0:5,0:5:15:0,15,152	0/0:1,0:1:3:0,3,34	1/1:0,3:3:9:92,9,0	1/1:0,1:1:3:31,3,0	0/0:2,0:2:6:0,6,67	0/0:1,0:1:3:0,3,31	./.:.:.:.:.	./.:.:.:.:.	0/0:5,0:5:15:0,15,157	0/0:8,0:8:24:0,24,262	0/0:4,0:4:12:0,12,131	0/0:3,0:3:9:0,9,92	0/0:5,0:5:15:0,15,157	0/0:3,0:3:9:0,9,90	0/0:3,0:3:9:0,9,95	0/0:6,0:6:18:0,18,192	0/0:3,0:3:9:0,9,99	0/0:4,0:4:12:0,12,124	0/0:2,0:2:6:0,6,63	0/0:4,0:4:12:0,12,126	0/0:1,0:1:3:0,3,34	0/0:2,0:2:6:0,6,62	0/0:7,0:7:21:0,21,215	0/0:3,0:3:9:0,9,97	0/0:2,0:2:6:0,6,64	0/0:3,0:3:9:0,9,92	0/0:6,0:6:18:0,18,189	0/0:2,0:2:6:0,6,62	0/0:2,0:2:6:0,6,63	1/1:0,1:1:3:31,3,0	1/1:0,1:1:3:31,3,0	1/1:0,1:1:3:32,3,0	0/0:8,0:8:24:0,24,249	0/0:6,0:6:18:0,18,189	0/0:2,0:2:6:0,6,61	0/0:9,0:9:27:0,27,275	0/0:8,0:8:24:0,24,248	0/0:2,0:2:6:0,6,61	0/0:11,0:11:33:0,33,337	0/0:8,0:8:21:0,21,236	0/0:8,0:8:24:0,24,236	0/0:3,0:3:9:0,9,89	0/0:1,0:1:3:0,3,29	0/0:2,0:2:6:0,6,61	0/0:4,0:4:12:0,12,122	1/1:0,3:3:9:95,9,0	0/0:9,0:9:27:0,27,274	0/0:5,0:5:15:0,15,152	1/1:0,9:9:27:278,27,0	0/0:6,0:6:12:0,12,152	1/1:0,3:3:9:93,9,0	1/1:0,6:6:18:183,18,0	0/0:5,0:5:15:0,15,160	1/1:0,3:3:9:95,9,0	0/0:1,0:1:3:0,3,32	0/0:4,0:4:6:0,6,89	./.:.:.:.:.	0/0:2,0:2:3:0,3,45	0/0:2,0:2:6:0,6,63	0/0:2,0:2:6:0,6,63	0/0:4,0:4:6:0,6,89	0/0:3,0:3:6:0,6,77	0/0:20,0:20:57:0,57,639
chr0	175939974	.	A	G	321.95	.	AC=12;AF=0.058;AN=208;DP=699;Dels=0.00;FS=0.000;HaplotypeScore=0.0600;InbreedingCoeff=0.2487;MLEAC=9;MLEAF=0.043;MQ=26.73;MQ0=58;QD=12.88	GT:AD:DP:GQ:PL	0/0:48,0:48:54:0,54,568	0/0:15,0:15:21:0,21,221	0/0:8,0:8:6:0,6,63	0/0:35,0:35:48:0,48,489	0/0:8,0:8:18:0,18,189	0/0:10,0:10:9:0,9,94	0/0:17,0:17:12:0,12,126	0/0:6,0:6:12:0,12,122	0/0:3,0:3:9:0,9,89	0/0:14,0:14:27:0,27,275	0/0:1,0:1:3:0,3,31	0/0:9,0:9:12:0,12,126	0/0:12,0:12:21:0,21,221	./.:.:.:.:.	0/0:7,0:7:9:0,9,92	0/0:12,0:12:24:0,24,240	0/0:16,0:16:15:0,15,153	0/0:2,0:2:6:0,6,65	0/0:12,0:12:6:0,6,62	0/0:16,0:16:12:0,12,119	0/0:4,0:4:6:0,6,67	0/0:7,0:7:15:0,15,148	1/1:0,14:14:24:245,24,0	0/0:13,0:13:24:0,24,245	0/0:4,0:4:12:0,12,126	0/0:9,0:9:12:0,12,121	0/0:8,0:8:9:0,9,92	0/0:5,0:5:6:0,6,61	0/0:5,0:5:6:0,6,65	0/0:9,0:9:6:0,6,61	0/0:9,0:9:18:0,18,189	0/0:3,0:3:9:0,9,95	0/0:14,0:14:27:0,27,267	0/0:2,0:2:6:0,6,63	0/0:12,0:12:15:0,15,153	0/0:7,0:7:21:0,21,219	0/0:11,0:11:15:0,15,151	0/0:13,0:13:15:0,15,153	0/0:12,0:12:21:0,21,214	0/0:2,0:2:3:0,3,32	0/0:6,0:6:15:0,15,160	0/0:10,0:10:15:0,15,153	0/0:7,0:7:9:0,9,92	0/0:12,0:12:24:0,24,252	0/0:9,0:9:21:0,21,214	0/0:4,0:4:6:0,6,59	0/0:4,0:4:6:0,6,61	0/0:6,0:6:18:0,18,197	./.:.:.:.:.	0/0:3,0:3:3:0,3,31	./.:.:.:.:.	./.:.:.:.:.	./.:.:.:.:.	./.:.:.:.:.	0/0:2,0:2:6:0,6,63	0/0:5,0:5:12:0,12,126	./.:.:.:.:.	./.:.:.:.:.	./.:.:.:.:.	./.:.:.:.:.	0/0:5,0:5:9:0,9,92	./.:.:.:.:.	./.:.:.:.:.	./.:.:.:.:.	0/0:5,0:5:12:0,12,116	0/0:1,0:1:3:0,3,32	0/0:2,0:2:3:0,3,29	0/0:1,0:1:3:0,3,32	0/0:4,0:4:6:0,6,61	./.:.:.:.:.	0/0:5,0:5:6:0,6,61	0/0:1,0:1:3:0,3,32	0/0:1,0:1:3:0,3,31	./.:.:.:.:.	0/0:4,0:4:6:0,6,63	0/0:2,0:2:3:0,3,31	./.:.:.:.:.	./.:.:.:.:.	0/0:4,0:4:6:0,6,61	0/0:3,0:3:3:0,3,31	1/1:0,1:1:3:32,3,0	0/0:1,0:1:3:0,3,31	0/0:3,0:3:6:0,6,62	./.:.:.:.:.	./.:.:.:.:.	0/0:4,0:4:3:0,3,32	./.:.:.:.:.	0/0:6,1:7:15:0,15,152	0/0:7,0:7:9:0,9,92	0/0:3,0:3:9:0,9,97	0/0:1,0:1:3:0,3,31	0/0:1,0:1:3:0,3,30	./.:.:.:.:.	./.:.:.:.:.	./.:.:.:.:.	0/0:2,0:2:6:0,6,67	0/0:4,0:4:9:0,9,92	0/0:1,0:1:3:0,3,31	./.:.:.:.:.	0/0:1,0:1:3:0,3,31	0/0:9,0:9:12:0,12,130	0/0:1,0:1:3:0,3,32	0/0:3,0:3:6:0,6,59	1/1:0,3:3:3:31,3,0	1/1:0,2:2:6:61,6,0	0/0:3,0:3:3:0,3,32	1/1:0,3:3:6:63,6,0	0/0:3,0:3:9:0,9,86	0/0:3,0:3:6:0,6,63	0/0:2,0:2:6:0,6,63	0/0:4,0:4:6:0,6,61	0/0:3,0:3:6:0,6,65	./.:.:.:.:.	0/0:3,0:3:9:0,9,92	0/0:6,0:6:6:0,6,59	0/0:5,0:5:3:0,3,32	0/0:3,0:3:6:0,6,61	0/0:3,0:3:3:0,3,32	./.:.:.:.:.	0/0:1,0:1:3:0,3,32	0/0:1,0:1:3:0,3,32	0/0:5,0:5:9:0,9,95	0/0:3,0:3:6:0,6,61	0/0:3,0:3:3:0,3,31	0/0:3,0:3:6:0,6,63	1/1:0,2:2:3:32,3,0	0/0:6,0:6:9:0,9,95	./.:.:.:.:.	./.:.:.:.:.	./.:.:.:.:.	./.:.:.:.:.	0/0:8,0:8:3:0,3,45	./.:.:.:.:.	./.:.:.:.:.	./.:.:.:.:.	0/0:5,0:5:3:0,3,32	0/0:10,0:10:12:0,12,137
chr0	175944510	.	C	T	2185	.	AC=36;AF=0.142;AN=254;BaseQRankSum=-1.483;DP=922;Dels=0.00;FS=0.413;HaplotypeScore=0.0963;InbreedingCoeff=0.5428;MLEAC=32;MLEAF=0.126;MQ=59.05;MQ0=0;MQRankSum=-0.676;QD=22.07;ReadPosRankSum=-0.477	GT:AD:DP:GQ:PL	0/0:57,0:57:99:0,171,1833	0/0:15,0:15:42:0,42,449	0/0:15,0:15:45:0,45,472	0/0:28,0:28:84:0,84,883	0/0:20,0:20:60:0,60,633	0/0:6,0:6:18:0,18,186	0/0:15,0:15:39:0,39,431	./.:.:.:.:.	0/1:1,1:2:26:26,0,27	0/0:14,0:14:39:0,39,408	0/0:2,0:2:6:0,6,67	0/0:17,0:17:51:0,51,536	0/0:17,0:17:51:0,51,536	0/0:1,0:1:3:0,3,31	0/0:17,0:17:51:0,51,543	0/0:26,0:26:72:0,72,782	0/0:16,0:16:48:0,48,510	0/0:1,0:1:3:0,3,32	./.:.:.:.:.	0/0:6,0:6:18:0,18,178	0/0:1,0:1:3:0,3,34	0/0:13,0:13:39:0,39,409	0/0:18,0:18:54:0,54,570	0/0:20,0:20:60:0,60,619	0/0:1,0:1:3:0,3,33	0/1:8,16:24:99:429,0,175	0/0:19,0:19:57:0,57,583	1/1:0,4:4:12:128,12,0	0/0:2,0:2:6:0,6,62	0/0:19,0:19:51:0,51,546	0/0:5,0:5:15:0,15,149	0/1:1,1:2:24:26,0,24	0/0:17,0:17:48:0,48,517	0/0:2,0:2:3:0,3,33	0/0:19,0:19:57:0,57,614	0/0:2,0:2:6:0,6,71	0/0:16,0:16:45:0,45,480	0/0:12,0:12:33:0,33,365	1/1:0,10:10:30:301,30,0	./.:.:.:.:.	1/1:0,1:1:3:31,3,0	0/0:14,0:14:36:0,36,403	0/0:16,0:16:48:0,48,497	0/0:18,0:18:54:0,54,556	0/0:22,0:22:66:0,66,700	0/0:17,0:17:48:0,48,518	0/0:16,0:16:42:0,42,471	0/0:4,0:4:12:0,12,120	0/0:4,0:4:12:0,12,124	0/0:2,0:2:6:0,6,62	0/0:1,0:1:3:0,3,32	0/0:1,0:1:3:0,3,33	0/0:6,0:6:18:0,18,186	0/0:3,0:3:9:0,9,96	0/0:6,0:6:18:0,18,185	1/1:0,1:1:3:31,3,0	0/0:7,0:7:21:0,21,219	0/0:3,0:3:9:0,9,95	0/0:4,0:4:12:0,12,124	0/0:5,0:5:15:0,15,158	1/1:0,2:2:6:61,6,0	1/1:0,3:3:9:94,9,0	0/0:1,0:1:3:0,3,31	0/0:3,0:3:9:0,9,98	0/0:10,0:10:30:0,30,319	0/0:5,0:5:15:0,15,160	0/0:1,0:1:3:0,3,31	1/1:0,5:5:15:158,15,0	1/1:0,6:6:18:181,18,0	./.:.:.:.:.	0/0:4,0:4:12:0,12,127	0/0:2,0:2:6:0,6,61	0/0:1,0:1:3:0,3,32	0/0:3,0:3:9:0,9,95	0/0:6,0:6:18:0,18,184	0/0:2,0:2:6:0,6,63	0/0:3,0:3:9:0,9,91	0/0:2,0:2:6:0,6,63	./.:.:.:.:.	0/0:8,0:8:24:0,24,248	./.:.:.:.:.	0/0:1,0:1:3:0,3,32	0/0:4,0:4:12:0,12,126	0/0:4,0:4:12:0,12,131	0/0:6,0:6:18:0,18,187	0/0:4,0:4:12:0,12,127	0/0:2,0:2:6:0,6,61	0/0:7,0:7:21:0,21,235	1/1:0,4:4:12:121,12,0	1/1:0,6:6:18:189,18,0	1/1:0,5:5:15:148,15,0	0/0:5,0:5:15:0,15,153	0/0:4,0:4:12:0,12,130	1/1:0,1:1:3:30,3,0	./.:.:.:.:.	./.:.:.:.:.	0/1:3,3:6:75:75,0,78	0/0:4,0:4:12:0,12,125	0/0:1,0:1:3:0,3,35	0/0:4,0:4:12:0,12,126	0/0:9,0:9:27:0,27,295	1/1:0,1:1:3:32,3,0	1/1:0,3:3:9:90,9,0	0/0:1,0:1:3:0,3,32	0/0:4,0:4:12:0,12,127	0/0:5,0:5:15:0,15,155	0/0:3,0:3:9:0,9,89	0/0:6,0:6:18:0,18,192	0/0:2,0:2:6:0,6,61	0/0:7,0:7:21:0,21,211	0/0:2,0:2:6:0,6,61	0/0:2,0:2:6:0,6,65	0/0:4,0:4:12:0,12,123	1/1:0,7:7:21:221,21,0	1/1:0,6:6:18:182,18,0	0/0:4,0:4:12:0,12,126	0/0:2,0:2:6:0,6,61	0/0:1,0:1:3:0,3,32	./.:.:.:.:.	0/0:2,0:2:6:0,6,64	0/0:5,0:5:15:0,15,154	0/0:4,0:4:12:0,12,126	0/0:4,0:4:12:0,12,126	0/0:3,0:3:9:0,9,94	0/0:4,0:4:12:0,12,128	0/0:5,0:5:12:0,12,139	0/0:4,0:4:12:0,12,119	0/0:2,0:2:6:0,6,65	0/0:1,0:1:3:0,3,32	0/0:3,0:3:6:0,6,63	0/0:6,0:6:12:0,12,153	0/0:4,0:4:9:0,9,109	./.:.:.:.:.	0/0:8,0:8:15:0,15,199	0/0:1,0:1:3:0,3,32	0/0:4,0:4:6:0,6,89	0/0:26,0:26:78:0,78,902
chr0	175944732	.	A	T	2031.39	.	AC=24;AF=0.090;AN=266;BaseQRankSum=-2.147;DP=1054;Dels=0.00;FS=7.050;HaplotypeScore=0.1069;InbreedingCoeff=0.4369;MLEAC=22;MLEAF=0.083;MQ=59.55;MQ0=0;MQRankSum=0.379;QD=22.32;ReadPosRankSum=0.099	GT:AD:DP:GQ:PL	0/0:58,0:58:99:0,174,1868	0/0:21,0:21:54:0,54,603	0/0:14,0:14:42:0,42,443	0/0:35,0:35:99:0,105,1091	0/0:17,0:17:51:0,51,545	0/0:9,0:9:27:0,27,283	0/0:21,0:21:57:0,57,629	0/0:2,0:2:6:0,6,61	0/0:6,0:6:15:0,15,153	0/0:22,0:22:66:0,66,694	0/0:5,0:5:15:0,15,155	0/0:18,0:18:51:0,51,551	0/0:19,0:19:54:0,54,584	0/0:1,0:1:3:0,3,32	0/0:20,0:20:60:0,60,642	0/0:19,0:19:51:0,51,558	1/1:0,16:16:45:479,45,0	0/0:3,0:3:9:0,9,97	0/0:8,0:8:21:0,21,234	0/0:14,0:14:36:0,36,402	0/0:2,0:2:6:0,6,63	0/0:13,0:13:36:0,36,395	0/0:24,0:24:63:0,63,719	0/0:13,0:13:33:0,33,378	1/1:0,3:3:9:96,9,0	0/0:31,0:31:84:0,84,931	0/0:12,0:12:36:0,36,386	0/0:5,0:5:15:0,15,155	0/1:1,1:2:24:24,0,26	0/0:15,0:15:45:0,45,484	0/1:2,1:3:23:23,0,50	0/0:8,0:8:24:0,24,257	0/0:25,0:25:75:0,75,789	1/1:0,1:1:3:32,3,0	0/0:16,0:16:48:0,48,491	0/0:2,0:2:6:0,6,64	0/0:15,0:15:36:0,36,414	0/0:15,0:15:42:0,42,458	0/0:14,0:14:42:0,42,442	0/0:4,0:4:12:0,12,134	0/0:3,0:3:9:0,9,95	0/0:12,0:12:33:0,33,364	0/0:22,0:22:57:0,57,621	0/0:17,0:17:51:0,51,544	0/0:17,0:17:51:0,51,546	1/1:0,25:25:63:708,63,0	0/0:12,0:12:33:0,33,363	0/0:6,0:6:18:0,18,201	0/1:1,4:5:17:109,0,17	0/0:2,0:2:6:0,6,66	0/0:2,0:2:6:0,6,61	0/0:1,0:1:3:0,3,35	0/0:4,0:4:12:0,12,119	0/1:1,2:3:22:54,0,22	0/0:6,0:6:18:0,18,187	0/0:4,0:4:12:0,12,128	0/0:4,0:4:12:0,12,127	0/0:9,0:9:27:0,27,282	0/0:6,0:6:18:0,18,195	0/0:6,0:6:18:0,18,195	0/0:2,0:2:6:0,6,59	0/0:5,0:5:15:0,15,156	1/1:0,6:6:18:184,18,0	0/0:2,0:2:6:0,6,61	1/1:0,5:5:15:155,15,0	0/0:4,0:4:12:0,12,129	0/0:3,0:3:9:0,9,101	0/0:6,0:6:15:0,15,171	0/0:3,0:3:9:0,9,80	0/0:5,0:5:15:0,15,153	0/0:3,0:3:9:0,9,101	0/0:5,0:5:15:0,15,158	0/0:1,0:1:3:0,3,31	0/0:5,0:5:12:0,12,137	0/0:6,0:6:18:0,18,185	0/0:13,0:13:30:0,30,359	0/0:3,0:3:9:0,9,92	0/0:2,0:2:6:0,6,59	0/0:2,0:2:6:0,6,63	./.:.:.:.:.	0/0:3,0:3:9:0,9,95	0/0:2,0:2:3:0,3,45	0/0:6,0:6:18:0,18,190	0/0:5,0:5:15:0,15,153	0/0:4,0:4:12:0,12,123	1/1:0,2:2:6:62,6,0	0/0:2,0:2:6:0,6,64	0/0:5,0:5:15:0,15,156	0/0:8,0:8:24:0,24,256	0/0:6,0:6:18:0,18,192	./.:.:.:.:.	0/0:4,0:4:12:0,12,125	./.:.:.:.:.	./.:.:.:.:.	0/0:1,0:1:3:0,3,31	0/0:2,0:2:6:0,6,64	0/0:10,0:10:30:0,30,319	0/0:3,0:3:9:0,9,97	0/0:4,0:4:12:0,12,126	0/0:1,0:1:3:0,3,31	0/1:2,1:3:22:22,0,54	0/0:2,0:2:6:0,6,62	0/0:4,0:4:12:0,12,127	0/0:4,0:4:12:0,12,126	0/0:3,0:3:9:0,9,88	0/0:9,0:9:27:0,27,284	0/1:4,1:5:15:15,0,111	0/0:9,0:9:21:0,21,244	0/0:3,0:3:9:0,9,94	0/0:7,0:7:18:0,18,204	1/1:0,7:7:21:214,21,0	0/0:3,0:3:9:0,9,97	0/0:7,0:7:21:0,21,212	0/0:7,0:7:21:0,21,222	0/0:6,0:6:15:0,15,172	0/0:6,0:6:18:0,18,184	1/1:0,5:5:15:156,15,0	0/0:5,0:5:15:0,15,155	0/0:1,0:1:3:0,3,31	0/0:3,0:3:9:0,9,96	0/0:5,0:5:15:0,15,162	0/0:8,0:8:24:0,24,256	0/0:7,0:7:21:0,21,218	0/0:1,0:1:3:0,3,32	0/0:4,0:4:12:0,12,119	0/0:5,0:5:15:0,15,156	0/0:4,0:4:12:0,12,130	0/0:8,0:8:18:0,18,220	0/0:2,0:2:6:0,6,59	0/0:2,0:2:6:0,6,65	0/0:2,0:2:3:0,3,45	0/0:4,0:4:6:0,6,89	0/0:6,0:6:12:0,12,153	0/0:1,0:1:3:0,3,31	0/0:8,0:8:12:0,12,179	0/0:2,0:2:3:0,3,45	0/0:18,0:18:54:0,54,607
chr0	175947735	.	G	A	12666.1	.	AC=166;AF=0.648;AN=256;BaseQRankSum=6.081;DP=777;Dels=0.00;FS=0.295;HaplotypeScore=0.0753;InbreedingCoeff=0.7212;MLEAC=166;MLEAF=0.648;MQ=59.80;MQ0=1;MQRankSum=0.079;QD=28.92;ReadPosRankSum=-0.798	GT:AD:DP:GQ:PL	0/0:48,0:48:99:0,144,1459	1/1:0,22:22:66:703,66,0	1/1:0,10:10:30:315,30,0	0/0:32,0:32:96:0,96,947	1/1:0,8:8:21:224,21,0	1/1:0,6:6:18:184,18,0	0/0:10,0:10:30:0,30,302	1/1:0,1:1:3:31,3,0	0/0:4,0:4:12:0,12,128	0/0:8,0:8:24:0,24,236	0/0:5,0:5:15:0,15,157	1/1:0,8:8:24:249,24,0	1/1:0,9:9:27:291,27,0	0/0:1,0:1:3:0,3,34	0/0:13,0:13:36:0,36,385	0/0:9,0:9:27:0,27,269	0/0:11,0:11:33:0,33,326	0/0:1,0:1:3:0,3,31	1/1:0,5:5:12:142,12,0	1/1:0,5:5:15:156,15,0	./.:.:.:.:.	1/1:0,4:4:12:132,12,0	1/1:0,9:9:27:280,27,0	1/1:0,20:20:60:629,60,0	./.:.:.:.:.	1/1:0,13:13:39:421,39,0	0/0:7,0:7:18:0,18,184	1/1:0,3:3:9:97,9,0	1/1:0,3:3:9:100,9,0	1/1:0,12:12:36:383,36,0	0/1:1,4:5:9:109,0,9	1/1:0,2:2:6:66,6,0	0/0:14,0:14:42:0,42,423	0/0:4,0:4:12:0,12,124	1/1:0,20:20:60:627,60,0	0/1:4,2:6:51:51,0,106	0/0:17,0:17:48:0,48,499	0/0:14,0:14:39:0,39,386	1/1:0,10:10:30:307,30,0	1/1:0,2:2:6:65,6,0	1/1:0,2:2:6:63,6,0	0/0:12,0:12:36:0,36,356	0/0:8,0:8:24:0,24,237	1/1:0,15:15:45:465,45,0	1/1:0,12:12:36:376,36,0	1/1:0,13:13:39:406,39,0	1/1:0,9:9:27:293,27,0	./.:.:.:.:.	0/1:1,1:2:25:26,0,25	0/0:3,0:3:9:0,9,92	0/0:3,0:3:9:0,9,89	0/0:3,0:3:9:0,9,91	0/0:5,0:5:15:0,15,147	1/1:0,2:2:6:65,6,0	1/1:0,4:4:12:129,12,0	0/0:2,0:2:6:0,6,63	1/1:0,1:1:3:32,3,0	1/1:0,2:2:6:63,6,0	0/0:2,0:2:6:0,6,59	1/1:0,3:3:9:86,9,0	1/1:0,5:5:15:156,15,0	1/1:0,2:2:6:65,6,0	0/0:6,0:6:18:0,18,178	1/1:0,7:7:21:219,21,0	0/0:4,0:4:12:0,12,126	0/0:2,0:2:6:0,6,59	1/1:0,4:4:12:123,12,0	0/0:4,0:4:12:0,12,119	1/1:0,2:2:6:61,6,0	0/0:1,0:1:3:0,3,29	0/0:1,0:1:3:0,3,32	1/1:0,3:3:9:97,9,0	1/1:0,4:4:12:126,12,0	1/1:0,7:7:21:215,21,0	./.:.:.:.:.	1/1:0,3:3:9:96,9,0	1/1:0,3:3:9:94,9,0	1/1:0,7:7:21:222,21,0	./.:.:.:.:.	1/1:0,6:6:18:186,18,0	1/1:0,1:1:3:34,3,0	./.:.:.:.:.	1/1:0,5:5:15:159,15,0	1/1:0,3:3:9:97,9,0	1/1:0,3:3:9:95,9,0	1/1:0,2:2:6:64,6,0	0/0:6,0:6:18:0,18,178	1/1:0,3:3:9:93,9,0	0/0:6,0:6:18:0,18,179	1/1:0,3:3:9:95,9,0	0/0:4,0:4:12:0,12,121	0/0:2,0:2:6:0,6,61	1/1:0,4:4:12:127,12,0	1/1:0,2:2:6:63,6,0	1/1:0,3:3:9:95,9,0	1/1:0,2:2:6:61,6,0	0/0:1,0:1:3:0,3,31	0/0:3,0:3:9:0,9,95	./.:.:.:.:.	0/0:3,0:3:9:0,9,88	0/0:5,0:5:15:0,15,153	0/0:2,0:2:6:0,6,61	1/1:0,2:2:6:67,6,0	1/1:0,5:5:15:159,15,0	1/1:0,3:3:9:100,9,0	1/1:0,8:8:24:251,24,0	0/1:1,1:2:17:27,0,17	1/1:0,1:1:3:30,3,0	1/1:0,1:1:3:32,3,0	./.:.:.:.:.	1/1:0,8:8:24:254,24,0	1/1:0,1:1:3:32,3,0	0/0:10,0:10:30:0,30,300	0/0:9,0:9:27:0,27,271	1/1:0,3:3:9:95,9,0	1/1:0,1:1:3:31,3,0	1/1:0,2:2:6:61,6,0	1/1:0,6:6:15:171,15,0	./.:.:.:.:.	1/1:0,1:1:3:30,3,0	1/1:0,2:2:6:63,6,0	1/1:0,3:3:9:96,9,0	1/1:0,7:7:21:223,21,0	1/1:0,2:2:6:65,6,0	1/1:0,7:7:21:214,21,0	1/1:0,3:3:9:93,9,0	1/1:0,4:4:12:120,12,0	1/1:0,2:2:6:62,6,0	1/1:0,2:2:6:63,6,0	1/1:0,7:7:12:154,12,0	1/1:0,4:4:9:106,9,0	0/0:3,0:3:6:0,6,60	1/1:0,7:7:15:183,15,0	1/1:0,2:2:6:61,6,0	1/1:0,6:6:12:153,12,0	1/1:0,4:4:6:76,6,0	0/0:30,0:30:90:0,90,956
chr0	175948257	.	C	T	16755.3	.	AC=179;AF=0.673;AN=266;BaseQRankSum=-9.019;DP=985;Dels=0.00;FS=6.784;HaplotypeScore=0.1537;InbreedingCoeff=0.6715;MLEAC=182;MLEAF=0.684;MQ=59.56;MQ0=1;MQRankSum=0.217;QD=26.43;ReadPosRankSum=1.108	GT:AD:DP:GQ:PL	0/0:53,0:53:99:0,159,1695	1/1:0,22:22:63:666,63,0	1/1:0,17:18:45:490,45,0	0/0:41,0:41:99:0,120,1280	1/1:0,13:13:33:375,33,0	1/1:0,15:15:33:390,33,0	0/0:17,0:18:42:0,42,478	1/1:0,1:1:3:31,3,0	0/1:6,1:7:9:9,0,168	0/0:18,0:18:45:0,45,509	0/0:3,0:3:9:0,9,97	1/1:0,16:16:45:473,45,0	1/1:0,11:11:30:318,30,0	./.:.:.:.:.	0/0:12,0:12:36:0,36,370	0/0:23,0:23:66:0,66,700	0/0:12,0:12:33:0,33,360	0/0:2,0:2:6:0,6,66	1/1:0,9:9:27:275,27,0	1/1:0,9:9:24:256,24,0	1/1:0,4:4:12:131,12,0	1/1:0,13:14:33:361,33,0	1/1:0,22:22:48:563,48,0	1/1:0,22:22:66:663,66,0	1/1:0,2:2:6:53,6,0	1/1:0,20:20:57:591,57,0	0/0:9,0:9:27:0,27,281	1/1:0,6:6:18:189,18,0	1/1:0,3:3:9:97,9,0	1/1:0,23:23:51:600,51,0	1/1:0,8:8:24:241,24,0	1/1:0,4:4:12:130,12,0	0/0:12,0:12:30:0,30,342	0/1:2,1:3:24:24,0,54	1/1:0,17:17:48:496,48,0	0/1:3,1:4:19:19,0,83	0/0:12,0:12:33:0,33,357	0/0:7,0:7:18:0,18,204	1/1:0,12:12:27:313,27,0	1/1:0,2:2:6:65,6,0	1/1:0,3:3:9:97,9,0	0/0:11,0:11:33:0,33,333	0/0:9,0:9:21:0,21,242	1/1:0,11:11:30:325,30,0	1/1:0,15:15:33:393,33,0	1/1:0,28:28:78:821,78,0	1/1:0,9:9:27:273,27,0	0/1:2,4:6:47:112,0,47	0/1:2,2:4:49:49,0,51	0/0:4,0:4:9:0,9,107	0/0:4,0:4:12:0,12,120	0/0:3,0:3:9:0,9,93	0/0:3,0:3:9:0,9,94	1/1:0,2:2:6:59,6,0	1/1:0,12:12:30:332,30,0	0/0:4,0:4:12:0,12,124	1/1:0,7:7:21:211,21,0	1/1:0,4:4:12:122,12,0	0/0:4,0:4:9:0,9,109	1/1:0,3:3:9:94,9,0	1/1:0,3:3:9:91,9,0	1/1:0,7:7:21:210,21,0	0/0:3,0:3:9:0,9,97	1/1:0,7:7:21:212,21,0	0/0:5,0:5:15:0,15,152	0/0:5,0:5:15:0,15,158	1/1:0,4:4:12:120,12,0	0/0:2,0:2:6:0,6,64	1/1:0,6:6:18:181,18,0	0/0:1,0:1:3:0,3,33	0/1:2,1:4:22:22,0,54	1/1:0,1:1:3:30,3,0	1/1:0,2:2:6:61,6,0	1/1:0,5:5:15:150,15,0	1/1:0,7:7:18:195,18,0	1/1:0,3:3:6:76,6,0	./.:.:.:.:.	1/1:0,3:3:9:94,9,0	1/1:0,3:3:9:88,9,0	1/1:0,5:5:15:152,15,0	1/1:0,4:4:12:117,12,0	1/1:0,2:2:6:59,6,0	1/1:0,8:8:24:259,24,0	1/1:0,4:4:12:113,12,0	1/1:0,6:6:18:184,18,0	1/1:0,6:6:18:183,18,0	0/0:7,0:7:21:0,21,214	1/1:0,6:6:18:185,18,0	0/0:3,0:3:9:0,9,92	1/1:0,4:4:12:126,12,0	0/0:2,0:2:6:0,6,52	0/0:4,0:4:9:0,9,107	1/1:0,1:1:3:32,3,0	./.:.:.:.:.	1/1:0,4:4:6:89,6,0	1/1:0,3:3:9:92,9,0	0/1:8,1:9:3:3,0,230	0/0:2,0:2:6:0,6,63	1/1:0,1:1:3:30,3,0	0/0:3,0:3:9:0,9,92	0/0:10,1:11:3:0,3,289	0/0:2,0:2:6:0,6,62	1/1:0,2:2:6:60,6,0	1/1:0,1:1:3:31,3,0	1/1:0,2:2:6:62,6,0	1/1:0,7:7:21:214,21,0	1/1:0,3:3:9:97,9,0	1/1:0,6:6:18:175,18,0	0/1:2,2:4:53:53,0,55	1/1:0,12:12:30:325,30,0	1/1:0,5:5:15:149,15,0	0/1:2,2:4:53:53,0,55	0/0:3,0:3:6:0,6,75	0/0:11,0:11:27:0,27,307	1/1:0,1:1:3:30,3,0	1/1:0,4:4:12:120,12,0	1/1:0,1:1:3:31,3,0	1/1:0,2:2:6:61,6,0	1/1:0,3:3:9:91,9,0	1/1:0,4:4:12:119,12,0	1/1:0,5:5:15:152,15,0	1/1:0,7:7:21:215,21,0	1/1:0,13:13:39:399,39,0	1/1:0,4:4:9:89,9,0	1/1:0,3:3:9:87,9,0	1/1:0,4:4:12:122,12,0	1/1:0,5:5:15:150,15,0	1/1:0,5:5:15:156,15,0	1/1:0,4:4:12:124,12,0	0/0:2,0:2:3:0,3,45	1/1:0,2:2:3:45,3,0	0/0:1,0:1:3:0,3,32	1/1:0,3:3:6:75,6,0	1/1:0,3:3:6:75,6,0	1/1:0,6:6:12:152,12,0	./.:.:.:.:.	0/0:20,0:20:60:0,60,669
chr0	175949473	.	A	C	12901.4	.	AC=171;AF=0.673;AN=254;BaseQRankSum=6.359;DP=738;Dels=0.00;FS=9.581;HaplotypeScore=0.0842;InbreedingCoeff=0.7260;MLEAC=173;MLEAF=0.681;MQ=59.29;MQ0=0;MQRankSum=2.550;QD=29.12;ReadPosRankSum=-1.066	GT:AD:DP:GQ:PL	0/0:41,0:41:99:0,108,1211	1/1:0,14:14:42:457,42,0	1/1:0,10:10:27:307,27,0	0/0:26,0:26:72:0,72,762	1/1:0,15:15:42:463,42,0	1/1:0,2:2:6:62,6,0	0/0:13,0:13:36:0,36,384	1/1:0,3:3:9:101,9,0	0/0:1,0:1:3:0,3,32	0/0:4,0:4:12:0,12,124	./.:.:.:.:.	1/1:0,16:16:42:466,42,0	1/1:0,11:11:33:346,33,0	0/0:1,0:1:3:0,3,32	0/0:10,0:10:30:0,30,311	0/0:7,0:7:21:0,21,218	0/0:8,0:8:24:0,24,248	0/0:4,0:4:12:0,12,123	1/1:0,5:5:15:158,15,0	1/1:0,2:2:6:63,6,0	1/1:0,2:2:6:61,6,0	1/1:0,7:7:21:224,21,0	1/1:0,10:10:24:276,24,0	1/1:0,18:18:54:589,54,0	1/1:0,1:1:3:32,3,0	1/1:0,12:12:33:370,33,0	0/0:14,0:14:42:0,42,430	1/1:0,2:2:6:68,6,0	1/1:0,4:4:12:125,12,0	1/1:0,8:8:18:218,18,0	1/1:0,5:5:15:158,15,0	1/1:0,2:2:6:66,6,0	0/0:19,0:19:45:0,45,522	0/0:2,0:2:6:0,6,64	1/1:0,12:12:36:389,36,0	1/1:0,1:1:3:34,3,0	0/0:14,0:14:39:0,39,424	0/0:5,0:5:15:0,15,152	1/1:0,19:19:42:505,42,0	1/1:0,2:2:6:65,6,0	1/1:0,3:3:9:94,9,0	0/0:14,0:14:39:0,39,410	0/0:13,0:13:39:0,39,396	1/1:0,13:13:36:405,36,0	1/1:0,13:13:36:404,36,0	1/1:0,12:12:36:391,36,0	1/1:0,7:7:21:225,21,0	1/1:0,1:1:3:32,3,0	0/0:3,0:3:6:0,6,75	0/0:2,0:2:3:0,3,45	0/0:3,0:3:9:0,9,95	./.:.:.:.:.	0/0:6,0:6:18:0,18,180	1/1:0,3:3:9:95,9,0	1/1:0,2:2:6:66,6,0	0/0:1,0:1:3:0,3,32	1/1:0,3:3:9:98,9,0	1/1:0,8:8:24:264,24,0	0/0:3,0:3:9:0,9,91	1/1:0,6:6:15:164,15,0	1/1:0,3:3:9:97,9,0	1/1:0,3:3:9:94,9,0	0/0:8,0:8:21:0,21,221	1/1:0,4:4:9:109,9,0	0/0:10,0:10:30:0,30,309	0/0:2,0:2:6:0,6,63	1/1:0,6:6:18:192,18,0	0/0:3,0:3:9:0,9,91	./.:.:.:.:.	./.:.:.:.:.	0/0:2,0:2:6:0,6,60	1/1:0,2:2:6:61,6,0	1/1:0,3:3:9:97,9,0	1/1:0,1:1:3:32,3,0	1/1:0,2:2:6:67,6,0	1/1:0,1:1:3:28,3,0	1/1:0,4:4:9:111,9,0	1/1:0,5:5:15:161,15,0	1/1:0,3:3:9:95,9,0	1/1:0,1:1:3:32,3,0	1/1:0,1:1:3:32,3,0	1/1:0,2:2:6:63,6,0	1/1:0,7:7:21:226,21,0	1/1:0,1:1:3:32,3,0	1/1:0,7:7:18:199,18,0	1/1:0,1:1:3:33,3,0	0/0:7,0:7:21:0,21,209	1/1:0,4:4:12:114,12,0	./.:.:.:.:.	1/1:0,2:2:6:62,6,0	0/0:1,0:1:3:0,3,30	0/0:2,0:2:6:0,6,62	1/1:0,3:3:9:94,9,0	1/1:0,3:3:9:99,9,0	1/1:0,3:3:9:93,9,0	1/1:1,5:6:15:153,15,0	0/0:4,0:4:12:0,12,117	0/0:1,0:1:3:0,3,31	1/1:0,4:4:12:132,12,0	0/0:2,0:2:6:0,6,57	0/0:3,0:3:9:0,9,97	0/0:3,0:3:9:0,9,92	./.:.:.:.:.	1/1:0,6:6:15:176,15,0	./.:.:.:.:.	1/1:0,2:2:6:64,6,0	1/1:0,4:4:12:125,12,0	./.:.:.:.:.	./.:.:.:.:.	1/1:0,2:2:6:62,6,0	1/1:0,2:2:6:59,6,0	./.:.:.:.:.	0/0:5,0:5:15:0,15,147	0/0:3,0:3:9:0,9,95	1/1:0,8:8:21:239,21,0	1/1:0,8:8:21:240,21,0	1/1:0,4:4:9:111,9,0	1/1:0,2:2:6:65,6,0	1/1:0,4:4:9:108,9,0	1/1:0,3:3:9:97,9,0	1/1:0,2:2:6:64,6,0	1/1:0,9:9:27:293,27,0	1/1:0,9:9:24:274,24,0	1/1:0,2:2:6:64,6,0	1/1:0,2:2:6:67,6,0	1/1:0,7:7:21:218,21,0	1/1:0,7:7:21:222,21,0	1/1:0,3:3:9:98,9,0	1/1:0,1:1:3:33,3,0	0/1:1,4:5:22:80,0,22	0/0:2,0:2:3:0,3,45	0/0:3,0:3:6:0,6,75	1/1:0,3:3:6:77,6,0	1/1:0,2:2:3:45,3,0	1/1:0,6:6:12:145,12,0	1/1:0,4:4:9:109,9,0	0/0:20,0:20:60:0,60,665
chr0	175949779	.	T	C	814.65	.	AC=15;AF=0.060;AN=248;BaseQRankSum=-1.081;DP=761;Dels=0.00;FS=3.239;HaplotypeScore=0.0986;InbreedingCoeff=0.3904;MLEAC=12;MLEAF=0.048;MQ=59.01;MQ0=0;MQRankSum=0.285;QD=23.28;ReadPosRankSum=-0.125	GT:AD:DP:GQ:PL	0/0:50,0:50:99:0,150,1555	0/0:11,0:11:33:0,33,346	0/0:15,0:15:45:0,45,459	0/0:41,0:41:99:0,123,1254	0/0:11,0:11:33:0,33,348	0/0:6,0:6:18:0,18,184	0/0:18,0:18:54:0,54,538	0/0:1,0:1:3:0,3,33	0/0:3,0:3:9:0,9,97	0/0:14,0:14:42:0,42,437	0/0:1,0:1:3:0,3,33	0/0:13,0:13:39:0,39,405	1/1:0,9:9:27:275,27,0	./.:.:.:.:.	0/0:14,0:14:42:0,42,420	0/0:8,0:8:24:0,24,249	0/0:10,0:10:30:0,30,315	./.:.:.:.:.	0/0:5,0:5:12:0,12,137	0/0:4,0:4:12:0,12,122	./.:.:.:.:.	0/0:7,0:7:21:0,21,215	0/0:9,0:9:24:0,24,265	0/0:17,0:17:48:0,48,516	./.:.:.:.:.	1/1:0,10:10:30:316,30,0	0/0:9,0:9:24:0,24,261	0/0:4,0:4:12:0,12,130	0/0:5,0:5:15:0,15,163	0/0:13,0:13:33:0,33,368	0/0:5,0:5:15:0,15,160	0/0:2,0:2:6:0,6,68	0/0:11,0:11:30:0,30,319	0/0:4,0:4:12:0,12,126	0/0:19,0:19:54:0,54,569	0/0:1,0:1:3:0,3,29	0/0:9,0:9:27:0,27,283	0/0:10,0:10:24:0,24,268	0/0:9,0:9:27:0,27,266	0/0:2,0:2:6:0,6,67	0/0:2,0:2:6:0,6,66	0/0:12,0:12:33:0,33,354	0/0:13,0:13:36:0,36,383	0/0:14,0:14:39:0,39,420	0/0:12,0:13:33:0,33,339	0/0:18,0:18:42:0,42,485	0/0:17,0:17:45:0,45,507	./.:.:.:.:.	0/0:1,0:1:3:0,3,32	0/0:2,0:2:6:0,6,62	0/0:2,0:2:6:0,6,55	0/0:4,0:4:12:0,12,127	0/0:7,0:7:21:0,21,206	1/1:0,1:1:3:31,3,0	0/0:1,0:1:3:0,3,31	0/0:2,0:2:6:0,6,65	./.:.:.:.:.	0/0:4,0:4:12:0,12,121	0/0:3,0:3:9:0,9,92	0/0:6,0:6:18:0,18,182	0/0:5,0:5:15:0,15,155	0/0:1,0:1:3:0,3,32	0/0:5,0:5:15:0,15,149	1/1:0,1:1:3:30,3,0	0/0:6,0:6:18:0,18,189	0/0:5,0:5:15:0,15,157	0/0:3,0:3:9:0,9,94	0/0:2,0:2:6:0,6,61	0/0:2,0:2:6:0,6,61	0/0:3,0:3:9:0,9,93	0/0:3,0:3:9:0,9,89	0/0:3,0:3:9:0,9,95	0/0:4,0:4:12:0,12,122	./.:.:.:.:.	./.:.:.:.:.	0/0:3,0:3:9:0,9,79	0/0:3,0:3:9:0,9,96	0/0:4,0:4:12:0,12,122	0/0:1,0:1:3:0,3,31	0/0:3,0:3:6:0,6,76	./.:.:.:.:.	0/0:1,0:1:3:0,3,32	0/0:3,0:3:9:0,9,96	0/0:3,0:3:9:0,9,94	0/0:2,0:2:6:0,6,62	1/1:0,4:4:12:131,12,0	0/0:1,0:1:3:0,3,22	0/1:1,3:4:22:76,0,22	0/0:3,0:3:9:0,9,94	0/0:4,0:4:12:0,12,124	0/0:1,0:1:3:0,3,31	0/0:2,0:2:6:0,6,59	0/0:3,0:3:9:0,9,94	0/0:1,0:1:3:0,3,31	0/0:5,0:5:15:0,15,153	0/0:3,0:3:9:0,9,97	0/0:2,0:2:6:0,6,62	0/0:2,0:2:6:0,6,59	0/0:3,0:3:9:0,9,82	./.:.:.:.:.	0/0:4,0:4:12:0,12,120	0/0:2,0:2:6:0,6,61	0/0:4,0:4:12:0,12,122	0/0:6,0:6:18:0,18,184	./.:.:.:.:.	0/0:8,0:8:24:0,24,249	0/0:2,0:2:6:0,6,61	0/0:6,0:6:18:0,18,186	./.:.:.:.:.	1/1:0,2:2:6:65,6,0	1/1:0,4:4:9:90,9,0	./.:.:.:.:.	0/0:5,0:5:15:0,15,150	0/0:2,0:2:6:0,6,61	0/0:2,0:2:6:0,6,63	0/0:2,0:2:6:0,6,61	0/0:5,0:5:12:0,12,139	0/0:2,0:2:6:0,6,61	0/0:2,0:2:6:0,6,53	0/0:3,0:3:9:0,9,92	0/0:5,0:5:15:0,15,154	0/0:5,0:5:15:0,15,153	0/0:9,0:9:27:0,27,283	0/0:2,0:2:6:0,6,63	0/0:5,0:5:15:0,15,153	0/0:2,0:2:6:0,6,61	0/0:2,0:2:6:0,6,63	0/0:4,0:4:12:0,12,123	0/0:4,0:4:12:0,12,125	0/0:7,0:7:12:0,12,166	0/0:4,0:4:6:0,6,89	0/0:2,0:2:6:0,6,63	0/0:2,0:2:3:0,3,45	0/0:5,0:5:15:0,15,141	0/0:3,0:3:9:0,9,93	0/0:5,0:5:9:0,9,121	0/0:28,0:28:84:0,84,925
chr0	175949808	.	G	A	12509.8	.	AC=174;AF=0.680;AN=256;BaseQRankSum=-5.660;DP=760;Dels=0.00;FS=5.157;HaplotypeScore=0.0857;InbreedingCoeff=0.7187;MLEAC=175;MLEAF=0.684;MQ=58.85;MQ0=0;MQRankSum=0.650;QD=28.89;ReadPosRankSum=1.051	GT:AD:DP:GQ:PL	0/0:46,0:46:99:0,138,1474	1/1:0,10:10:30:300,30,0	1/1:0,13:13:39:402,39,0	0/0:40,0:40:99:0,120,1273	1/1:0,11:11:33:345,33,0	1/1:0,6:6:18:187,18,0	0/0:16,1:17:48:0,48,497	./.:.:.:.:.	0/0:3,0:3:9:0,9,92	0/0:16,0:16:48:0,48,503	0/0:1,0:1:3:0,3,32	1/1:0,11:11:33:341,33,0	1/1:0,10:10:30:314,30,0	./.:.:.:.:.	0/0:10,0:10:30:0,30,314	0/0:7,0:7:21:0,21,222	0/0:12,0:12:36:0,36,383	./.:.:.:.:.	1/1:0,5:5:15:149,15,0	1/1:0,2:2:6:59,6,0	1/1:0,1:1:3:33,3,0	1/1:0,9:9:27:271,27,0	1/1:0,11:11:30:318,30,0	1/1:0,18:18:54:561,54,0	1/1:0,1:1:3:31,3,0	1/1:0,8:8:24:250,24,0	0/0:7,0:7:21:0,21,227	1/1:0,5:5:15:162,15,0	1/1:0,4:4:12:130,12,0	1/1:0,12:12:30:338,30,0	1/1:0,5:5:15:162,15,0	1/1:0,5:5:15:167,15,0	0/0:10,0:10:27:0,27,304	0/0:3,0:3:9:0,9,94	1/1:0,16:16:45:478,45,0	0/0:1,0:1:3:0,3,32	0/0:9,0:9:27:0,27,293	0/0:13,0:13:36:0,36,394	1/1:0,8:8:24:242,24,0	1/1:0,3:3:9:92,9,0	1/1:0,4:4:12:133,12,0	0/0:12,0:12:36:0,36,378	0/0:16,0:16:45:0,45,482	1/1:0,13:13:33:373,33,0	1/1:0,12:12:36:377,36,0	1/1:0,17:17:42:474,42,0	1/1:0,12:13:36:377,36,0	1/1:0,1:1:3:33,3,0	1/1:0,2:2:6:65,6,0	0/0:2,0:2:6:0,6,61	0/0:2,0:2:6:0,6,64	0/0:4,0:4:12:0,12,127	0/0:8,0:8:24:0,24,245	1/1:0,1:1:3:31,3,0	1/1:0,3:3:9:94,9,0	0/0:4,0:4:12:0,12,130	./.:.:.:.:.	1/1:0,4:4:12:126,12,0	0/0:2,0:2:6:0,6,63	1/1:0,5:5:15:155,15,0	1/1:0,5:5:15:155,15,0	1/1:0,2:2:6:64,6,0	0/0:3,0:3:9:0,9,96	1/1:0,1:1:3:31,3,0	0/0:6,0:6:18:0,18,196	0/0:3,0:3:9:0,9,93	1/1:0,3:3:9:95,9,0	0/0:3,0:3:9:0,9,101	1/1:0,4:4:12:122,12,0	0/0:3,0:3:9:0,9,96	0/1:1,1:2:24:25,0,24	1/1:0,1:1:3:31,3,0	1/1:0,4:4:12:125,12,0	1/1:0,2:2:6:63,6,0	1/1:0,1:1:3:33,3,0	1/1:0,3:3:9:97,9,0	1/1:0,3:3:9:93,9,0	1/1:0,2:2:6:61,6,0	1/1:0,1:1:3:31,3,0	1/1:0,1:1:3:32,3,0	1/1:0,2:2:6:63,6,0	1/1:0,1:1:3:32,3,0	1/1:0,2:2:6:62,6,0	1/1:0,3:3:9:90,9,0	1/1:0,3:3:9:97,9,0	1/1:0,5:5:15:165,15,0	0/0:3,0:3:9:0,9,97	1/1:0,5:5:15:159,15,0	0/0:4,0:4:9:0,9,108	1/1:0,6:6:18:195,18,0	0/0:1,0:1:3:0,3,32	0/0:2,0:2:6:0,6,63	1/1:0,2:2:6:64,6,0	1/1:0,1:1:3:32,3,0	1/1:0,4:4:12:122,12,0	1/1:0,2:2:6:65,6,0	0/0:2,0:2:6:0,6,65	0/0:1,0:1:3:0,3,33	1/1:0,3:3:9:96,9,0	./.:.:.:.:.	0/0:7,0:7:21:0,21,225	0/0:3,0:3:9:0,9,97	1/1:0,2:2:6:65,6,0	1/1:0,5:5:15:153,15,0	./.:.:.:.:.	1/1:0,10:10:30:313,30,0	1/1:0,2:2:6:67,6,0	1/1:0,6:6:18:188,18,0	./.:.:.:.:.	1/1:0,2:2:6:59,6,0	1/1:0,5:5:15:152,15,0	./.:.:.:.:.	0/0:7,0:7:21:0,21,221	0/0:1,0:1:3:0,3,31	1/1:0,2:2:6:62,6,0	1/1:0,1:1:3:32,3,0	1/1:0,3:3:6:76,6,0	1/1:0,3:3:9:94,9,0	1/1:0,3:3:9:93,9,0	1/1:0,3:3:9:92,9,0	1/1:0,7:7:21:219,21,0	1/1:0,6:6:18:189,18,0	1/1:0,9:9:27:282,27,0	1/1:0,3:3:9:97,9,0	1/1:0,5:5:15:153,15,0	1/1:0,2:2:6:63,6,0	./.:.:.:.:.	1/1:0,3:3:9:94,9,0	1/1:0,4:4:12:125,12,0	0/1:2,5:7:33:110,0,33	1/1:0,2:2:3:45,3,0	0/0:2,0:2:6:0,6,64	1/1:0,2:2:3:45,3,0	1/1:0,4:4:12:115,12,0	1/1:0,4:4:12:124,12,0	1/1:0,5:5:9:121,9,0	0/0:30,0:30:90:0,90,988
chr0	175950231	.	T	C	18147.4	.	AC=166;AF=0.648;AN=256;BaseQRankSum=-0.685;DP=1052;Dels=0.00;FS=0.982;HaplotypeScore=0.0846;InbreedingCoeff=0.6955;MLEAC=169;MLEAF=0.660;MQ=59.75;MQ0=0;MQRankSum=0.862;QD=28.90;ReadPosRankSum=0.651	GT:AD:DP:GQ:PL	0/0:78,0:78:99:0,235,2478	1/1:0,25:25:60:674,60,0	1/1:0,15:15:45:471,45,0	0/0:35,0:35:99:0,102,1092	1/1:0,16:16:48:511,48,0	1/1:0,17:17:51:536,51,0	0/0:19,0:19:57:0,57,599	1/1:0,2:2:6:63,6,0	0/0:5,0:5:15:0,15,149	0/0:18,0:18:51:0,51,549	0/0:4,0:4:12:0,12,125	1/1:0,16:16:45:498,45,0	1/1:0,10:10:30:325,30,0	0/0:1,0:1:3:0,3,31	0/0:24,0:24:72:0,72,757	0/0:22,0:22:66:0,66,685	0/0:17,0:17:51:0,51,529	0/0:3,0:3:6:0,6,64	1/1:0,6:6:18:178,18,0	1/1:0,14:14:42:438,42,0	./.:.:.:.:.	1/1:0,23:23:69:722,69,0	1/1:0,16:16:45:496,45,0	1/1:0,33:33:87:983,87,0	1/1:0,3:3:9:95,9,0	1/1:0,26:26:72:789,72,0	0/0:12,0:12:36:0,36,373	1/1:0,5:5:12:131,12,0	1/1:0,1:1:3:32,3,0	1/1:0,28:28:81:874,81,0	0/1:1,2:3:23:54,0,23	1/1:0,3:3:9:98,9,0	0/0:19,0:19:57:0,57,588	0/0:6,0:6:18:0,18,189	1/1:0,31:31:93:967,93,0	0/0:1,0:1:3:0,3,32	0/0:22,0:22:57:0,57,644	0/0:11,0:11:24:0,24,297	1/1:0,12:12:33:371,33,0	./.:.:.:.:.	0/1:1,3:4:20:83,0,20	0/0:12,0:12:36:0,36,374	0/0:8,0:8:24:0,24,239	1/1:0,12:12:36:378,36,0	1/1:0,20:20:60:624,60,0	1/1:0,25:25:72:783,72,0	1/1:0,14:14:42:452,42,0	0/1:1,2:3:21:53,0,21	./.:.:.:.:.	0/0:3,0:3:9:0,9,92	0/0:1,0:1:3:0,3,28	0/0:2,0:2:6:0,6,64	0/0:5,0:5:15:0,15,157	1/1:0,4:4:12:126,12,0	1/1:0,4:4:12:126,12,0	0/0:6,0:6:18:0,18,184	1/1:0,2:2:6:58,6,0	1/1:0,8:8:24:255,24,0	0/0:5,0:5:15:0,15,154	1/1:0,3:3:6:59,6,0	1/1:0,3:3:9:97,9,0	1/1:0,2:2:6:63,6,0	0/0:4,0:4:12:0,12,125	1/1:0,4:4:12:132,12,0	0/0:4,0:4:9:0,9,106	0/0:7,0:7:21:0,21,227	1/1:0,4:4:9:107,9,0	0/0:3,0:3:9:0,9,95	1/1:0,5:5:12:127,12,0	0/0:1,0:1:3:0,3,30	0/1:1,1:2:26:26,0,26	1/1:0,4:4:12:125,12,0	1/1:0,6:6:18:192,18,0	1/1:0,4:4:12:114,12,0	1/1:0,4:4:12:127,12,0	1/1:0,2:2:6:63,6,0	1/1:0,4:4:12:127,12,0	1/1:0,4:4:12:119,12,0	./.:.:.:.:.	1/1:0,4:4:12:126,12,0	1/1:0,3:3:9:95,9,0	1/1:0,2:2:6:60,6,0	1/1:0,5:5:15:149,15,0	1/1:0,4:4:12:133,12,0	1/1:0,1:1:3:32,3,0	1/1:0,4:4:12:124,12,0	./.:.:.:.:.	1/1:0,6:6:18:191,18,0	0/0:1,0:1:3:0,3,31	1/1:0,4:4:12:134,12,0	0/0:3,0:3:9:0,9,86	0/0:2,0:2:6:0,6,62	1/1:0,3:3:9:100,9,0	1/1:0,2:2:6:65,6,0	1/1:0,3:3:9:97,9,0	0/1:1,2:3:21:54,0,21	0/1:5,1:6:13:13,0,142	0/0:3,0:3:9:0,9,96	1/1:0,2:2:6:61,6,0	0/0:2,0:2:6:0,6,64	0/0:10,0:10:30:0,30,312	0/0:1,0:1:3:0,3,32	1/1:0,3:3:9:96,9,0	1/1:0,5:5:15:153,15,0	1/1:0,2:2:6:64,6,0	1/1:0,5:5:15:167,15,0	1/1:0,4:4:12:132,12,0	1/1:0,2:2:6:64,6,0	0/1:2,2:4:51:51,0,52	1/1:0,5:5:15:156,15,0	1/1:0,5:5:15:151,15,0	0/1:2,2:4:51:51,0,54	0/0:13,0:13:39:0,39,402	0/0:4,0:4:12:0,12,121	1/1:0,1:1:3:31,3,0	1/1:0,6:6:18:182,18,0	1/1:0,5:5:15:156,15,0	1/1:0,1:1:3:30,3,0	./.:.:.:.:.	1/1:0,3:3:9:94,9,0	1/1:0,10:10:30:312,30,0	1/1:0,5:5:15:159,15,0	1/1:0,9:9:27:278,27,0	1/1:0,4:4:12:122,12,0	1/1:0,8:8:24:254,24,0	1/1:0,3:3:9:91,9,0	1/1:0,6:6:18:197,18,0	1/1:0,4:4:12:122,12,0	1/1:0,3:3:9:93,9,0	./.:.:.:.:.	./.:.:.:.:.	0/0:4,0:4:6:0,6,89	1/1:0,6:6:12:151,12,0	1/1:0,5:5:9:119,9,0	./.:.:.:.:.	1/1:0,6:6:9:134,9,0	0/0:23,0:23:69:0,69,760
chr0	175950398	.	A	G	5170.45	.	AC=29;AF=0.112;AN=260;BaseQRankSum=-2.844;DP=1147;Dels=0.00;FS=0.000;HaplotypeScore=0.2177;InbreedingCoeff=0.5406;MLEAC=29;MLEAF=0.112;MQ=59.80;MQ0=0;MQRankSum=-0.653;QD=26.79;ReadPosRankSum=0.077	GT:AD:DP:GQ:PL	1/1:0,68:68:99:2130,204,0	0/0:25,0:25:75:0,75,806	0/0:20,0:20:60:0,60,618	0/0:50,0:50:99:0,150,1550	0/0:16,0:16:48:0,48,500	0/0:26,0:26:78:0,78,795	0/0:21,0:21:63:0,63,654	0/0:2,0:2:6:0,6,63	0/0:2,0:2:6:0,6,64	0/0:17,0:17:51:0,51,533	0/0:4,0:4:12:0,12,127	0/0:11,0:11:33:0,33,346	0/0:13,0:13:39:0,39,409	./.:.:.:.:.	1/1:0,20:20:60:610,60,0	0/0:27,0:27:78:0,78,831	0/0:31,0:31:87:0,87,942	0/1:1,2:3:23:53,0,23	0/0:17,0:17:45:0,45,499	0/0:13,0:13:36:0,36,374	0/0:4,0:4:12:0,12,134	0/0:20,0:20:57:0,57,612	0/0:26,0:27:78:0,78,818	0/0:33,0:33:99:0,99,1041	0/0:4,0:4:12:0,12,132	0/0:26,0:26:75:0,75,815	1/1:0,22:22:57:618,57,0	0/0:5,0:5:15:0,15,162	0/0:4,0:4:12:0,12,130	0/0:31,0:31:81:0,81,889	0/0:1,0:1:3:0,3,34	0/0:7,0:7:21:0,21,216	1/1:0,21:21:57:619,57,0	0/0:5,0:5:15:0,15,159	0/0:24,0:24:72:0,72,732	1/1:0,7:7:21:225,21,0	0/0:13,0:13:36:0,36,393	1/1:0,9:9:27:260,27,0	0/0:16,0:16:48:0,48,502	0/1:1,1:2:25:25,0,26	0/1:3,1:4:20:20,0,86	0/0:19,0:19:57:0,57,613	0/0:13,0:13:39:0,39,404	0/0:15,0:15:45:0,45,481	0/0:26,0:26:78:0,78,820	0/0:18,0:18:51:0,51,540	0/0:6,0:6:18:0,18,187	0/0:5,0:5:15:0,15,162	0/0:2,0:2:6:0,6,63	0/0:3,0:3:9:0,9,96	0/0:2,0:2:6:0,6,65	0/0:1,0:1:3:0,3,32	0/0:5,0:5:15:0,15,155	0/0:3,0:3:9:0,9,99	0/0:11,0:11:33:0,33,351	1/1:0,4:4:12:124,12,0	0/0:9,0:9:27:0,27,278	0/0:9,0:9:27:0,27,286	0/0:4,0:4:12:0,12,127	./.:.:.:.:.	0/0:1,0:1:3:0,3,30	0/0:3,0:3:9:0,9,89	0/0:8,0:8:24:0,24,249	0/0:5,0:5:15:0,15,153	1/1:0,4:4:9:109,9,0	1/1:0,4:4:12:118,12,0	0/0:3,0:3:9:0,9,93	0/0:9,0:9:24:0,24,247	0/0:7,0:7:21:0,21,220	./.:.:.:.:.	0/0:1,0:1:3:0,3,32	0/0:3,0:3:9:0,9,93	0/0:1,0:1:3:0,3,31	0/0:7,0:7:21:0,21,216	0/0:8,0:8:21:0,21,238	0/0:6,0:6:18:0,18,184	0/0:4,0:4:9:0,9,111	0/0:4,0:4:9:0,9,101	./.:.:.:.:.	0/0:4,0:4:9:0,9,108	0/0:3,0:3:9:0,9,93	0/0:3,0:3:9:0,9,94	0/0:7,0:7:21:0,21,224	0/0:5,0:5:15:0,15,158	0/0:2,0:2:6:0,6,61	0/0:9,0:9:27:0,27,284	0/0:6,0:6:18:0,18,196	0/0:2,0:2:6:0,6,65	0/0:4,0:4:12:0,12,115	0/0:3,0:3:9:0,9,95	0/0:5,0:5:15:0,15,154	./.:.:.:.:.	0/0:4,0:4:12:0,12,126	0/0:2,0:2:6:0,6,63	0/0:4,0:4:12:0,12,124	0/0:3,0:3:6:0,6,63	0/0:3,0:3:9:0,9,99	1/1:0,3:3:9:94,9,0	0/0:3,0:3:9:0,9,88	0/0:1,0:1:3:0,3,32	1/1:0,6:6:18:179,18,0	0/0:1,0:1:3:0,3,31	0/0:3,0:3:9:0,9,95	0/0:3,0:3:9:0,9,95	0/0:1,0:1:3:0,3,31	0/0:3,0:3:9:0,9,94	0/0:5,0:5:15:0,15,161	0/0:7,0:7:21:0,21,219	0/1:2,2:4:49:49,0,49	0/0:8,0:8:24:0,24,243	0/0:3,0:3:9:0,9,92	0/1:2,2:4:50:50,0,51	1/1:0,8:8:24:247,24,0	0/0:4,0:4:12:0,12,122	0/0:4,0:4:12:0,12,125	0/0:5,0:5:15:0,15,156	0/0:6,0:6:18:0,18,170	0/0:6,0:6:15:0,15,170	0/0:1,0:1:3:0,3,31	0/0:5,0:5:15:0,15,162	0/0:4,0:4:12:0,12,126	0/0:8,0:8:24:0,24,256	0/0:4,0:4:12:0,12,132	0/0:2,0:2:6:0,6,63	0/0:9,0:9:27:0,27,279	0/0:2,0:2:6:0,6,60	0/0:6,0:6:18:0,18,187	0/0:7,0:7:18:0,18,207	0/0:2,0:2:6:0,6,63	0/0:2,0:2:3:0,3,45	./.:.:.:.:.	0/0:2,0:2:3:0,3,45	./.:.:.:.:.	0/0:4,0:4:6:0,6,89	0/0:2,0:2:3:0,3,45	0/0:6,0:6:9:0,9,134	0/0:20,0:20:60:0,60,687
chr0	175955415	.	G	A	1572.11	.	AC=21;AF=0.101;AN=208;DP=843;Dels=0.00;FS=0.000;HaplotypeScore=0.1523;InbreedingCoeff=0.5308;MLEAC=17;MLEAF=0.082;MQ=48.93;MQ0=11;QD=23.46	GT:AD:DP:GQ:PL	0/0:72,0:72:99:0,211,2280	0/0:21,0:21:45:0,45,485	0/0:15,0:15:45:0,45,464	./.:.:.:.:.	./.:.:.:.:.	0/0:13,0:13:33:0,33,347	1/1:0,21:21:63:635,63,0	./.:.:.:.:.	./.:.:.:.:.	0/0:22,0:22:60:0,60,616	0/0:3,0:3:9:0,9,97	0/0:16,0:16:45:0,45,496	./.:.:.:.:.	0/0:2,0:2:6:0,6,63	0/0:15,0:15:42:0,42,440	./.:.:.:.:.	0/0:35,0:35:96:0,96,1016	0/0:2,0:2:6:0,6,64	0/0:10,0:10:24:0,24,268	0/0:6,0:6:15:0,15,149	0/0:3,0:3:9:0,9,95	0/0:21,0:21:57:0,57,600	0/0:22,0:22:51:0,51,567	0/0:32,0:32:93:0,93,999	0/0:4,0:4:9:0,9,99	0/0:15,0:15:45:0,45,472	1/1:0,17:17:48:494,48,0	./.:.:.:.:.	./.:.:.:.:.	0/0:18,0:18:48:0,48,526	./.:.:.:.:.	./.:.:.:.:.	0/0:26,0:26:75:0,75,799	0/0:3,0:3:9:0,9,97	0/0:17,0:17:42:0,42,458	1/1:0,2:2:6:63,6,0	0/0:11,0:11:33:0,33,354	0/0:11,0:11:30:0,30,314	./.:.:.:.:.	./.:.:.:.:.	0/0:7,0:7:21:0,21,220	./.:.:.:.:.	./.:.:.:.:.	0/0:20,0:20:51:0,51,523	0/0:16,0:16:42:0,42,432	0/0:20,0:20:51:0,51,536	0/0:13,0:13:39:0,39,416	0/0:4,0:4:12:0,12,134	0/0:1,0:1:3:0,3,31	./.:.:.:.:.	./.:.:.:.:.	./.:.:.:.:.	0/0:3,0:3:9:0,9,98	1/1:0,3:3:9:90,9,0	0/0:9,0:9:27:0,27,280	0/0:3,0:3:9:0,9,93	0/0:4,0:4:12:0,12,126	0/0:4,0:4:9:0,9,109	0/0:4,0:4:9:0,9,97	0/0:2,0:2:6:0,6,62	./.:.:.:.:.	./.:.:.:.:.	0/0:10,0:10:24:0,24,252	1/1:0,7:7:21:207,21,0	0/0:9,0:9:27:0,27,284	0/0:5,0:5:15:0,15,160	1/1:0,2:2:6:61,6,0	0/0:6,0:6:15:0,15,170	0/0:2,0:2:6:0,6,61	./.:.:.:.:.	0/0:2,0:2:6:0,6,62	0/0:4,0:4:3:0,3,33	0/0:5,0:5:15:0,15,153	0/0:6,0:6:18:0,18,192	0/0:7,0:7:21:0,21,217	0/0:1,0:1:3:0,3,31	0/0:4,0:4:12:0,12,122	0/0:1,0:1:3:0,3,32	0/0:1,0:1:3:0,3,32	./.:.:.:.:.	0/0:1,0:1:3:0,3,33	0/0:2,0:2:6:0,6,61	0/0:6,0:6:18:0,18,195	0/0:9,0:9:21:0,21,220	0/0:4,0:4:12:0,12,128	0/0:3,0:3:9:0,9,97	0/0:2,0:2:6:0,6,64	1/1:0,1:1:3:29,3,0	0/0:5,0:5:15:0,15,162	0/0:1,0:1:3:0,3,35	0/0:1,0:1:3:0,3,32	0/0:7,0:7:18:0,18,184	./.:.:.:.:.	./.:.:.:.:.	1/1:0,2:2:6:63,6,0	0/1:2,3:5:23:23,0,54	0/0:4,0:4:9:0,9,96	./.:.:.:.:.	1/1:0,2:2:3:29,3,0	./.:.:.:.:.	0/0:6,0:6:15:0,15,158	./.:.:.:.:.	./.:.:.:.:.	0/0:2,0:2:6:0,6,65	0/0:4,0:4:9:0,9,96	0/0:1,0:1:3:0,3,32	0/0:5,0:5:15:0,15,162	0/0:12,0:12:30:0,30,325	0/0:1,0:1:3:0,3,31	1/1:0,5:5:12:118,12,0	0/0:10,0:10:30:0,30,306	0/0:1,0:1:3:0,3,32	0/0:6,0:6:15:0,15,158	0/0:1,0:1:3:0,3,32	./.:.:.:.:.	0/0:7,0:7:21:0,21,213	0/0:6,0:6:18:0,18,192	0/0:7,0:7:18:0,18,193	0/0:4,0:4:12:0,12,128	0/0:2,0:2:6:0,6,65	0/0:2,0:2:3:0,3,31	0/0:3,0:3:9:0,9,97	0/0:12,0:12:30:0,30,314	0/0:1,0:1:3:0,3,32	0/0:5,0:5:15:0,15,155	0/0:5,0:5:15:0,15,155	0/0:4,0:4:12:0,12,122	0/0:4,0:4:12:0,12,126	0/0:5,0:5:12:0,12,124	./.:.:.:.:.	./.:.:.:.:.	0/0:6,0:6:9:0,9,134	0/0:2,0:2:3:0,3,45	./.:.:.:.:.	./.:.:.:.:.	./.:.:.:.:.	0/0:18,0:18:54:0,54,589
chr0	175955485	.	A	G	2739.38	.	AC=12;AF=0.057;AN=212;DP=918;Dels=0.00;FS=5.246;HaplotypeScore=0.0648;InbreedingCoeff=0.3965;MLEAC=10;MLEAF=0.047;MQ=50.55;MQ0=13;QD=26.60	GT:AD:DP:GQ:PL	1/1:0,81:81:99:2417,238,0	0/0:35,0:35:99:0,99,1016	0/0:23,0:24:66:0,66,675	./.:.:.:.:.	./.:.:.:.:.	0/0:21,0:21:63:0,63,634	0/0:17,0:17:51:0,51,525	./.:.:.:.:.	./.:.:.:.:.	0/0:20,0:20:51:0,51,529	0/0:2,0:2:6:0,6,65	0/0:17,0:17:51:0,51,506	./.:.:.:.:.	0/0:1,0:1:3:0,3,31	0/0:14,0:14:36:0,36,366	./.:.:.:.:.	0/0:21,0:21:57:0,57,569	0/1:2,2:4:45:45,0,53	0/0:13,0:13:30:0,30,316	0/0:3,0:3:6:0,6,57	0/1:3,1:4:16:16,0,85	0/0:23,0:23:57:0,57,616	0/0:17,0:17:51:0,51,528	0/0:24,0:24:72:0,72,741	1/1:0,4:4:12:131,12,0	0/0:22,0:22:63:0,63,642	0/0:11,0:12:27:0,27,286	./.:.:.:.:.	0/0:1,0:1:3:0,3,32	0/0:25,0:25:69:0,69,740	0/0:1,0:1:3:0,3,28	./.:.:.:.:.	0/0:13,0:13:33:0,33,369	0/0:3,0:3:9:0,9,93	0/0:15,0:15:39:0,39,400	0/0:4,0:4:9:0,9,93	0/0:17,0:17:51:0,51,518	0/0:12,0:12:33:0,33,351	./.:.:.:.:.	0/0:2,0:2:6:0,6,63	./.:.:.:.:.	./.:.:.:.:.	./.:.:.:.:.	0/0:23,0:23:63:0,63,648	0/0:27,0:27:78:0,78,798	0/0:25,0:25:63:0,63,642	0/0:13,0:13:36:0,36,380	0/0:5,0:5:15:0,15,149	./.:.:.:.:.	./.:.:.:.:.	./.:.:.:.:.	./.:.:.:.:.	0/0:4,0:4:12:0,12,122	0/0:5,0:5:15:0,15,153	0/0:10,0:10:30:0,30,310	0/0:5,0:5:15:0,15,145	0/0:2,0:2:6:0,6,61	0/0:4,0:4:12:0,12,122	0/0:3,0:3:9:0,9,89	0/0:2,0:2:6:0,6,64	./.:.:.:.:.	./.:.:.:.:.	0/0:9,0:9:27:0,27,268	0/0:4,0:4:12:0,12,117	0/0:8,0:8:24:0,24,241	0/0:4,0:4:9:0,9,106	0/0:9,0:9:27:0,27,278	0/0:1,0:1:3:0,3,32	0/0:4,0:4:12:0,12,123	1/1:0,2:2:6:64,6,0	0/0:4,0:4:12:0,12,114	./.:.:.:.:.	0/0:3,0:3:9:0,9,93	0/0:8,0:8:24:0,24,245	0/0:5,0:5:15:0,15,158	0/0:2,0:2:6:0,6,66	0/0:5,0:5:15:0,15,148	0/0:4,0:4:9:0,9,105	0/0:2,0:2:6:0,6,63	0/0:1,0:1:3:0,3,30	0/0:1,0:1:3:0,3,31	0/0:3,0:3:3:0,3,30	0/0:2,0:2:3:0,3,32	0/0:6,0:6:12:0,12,126	0/0:5,0:5:15:0,15,153	1/1:0,3:3:9:95,9,0	0/0:5,0:5:15:0,15,148	0/0:6,0:6:12:0,12,132	0/0:10,0:10:30:0,30,306	0/0:3,0:3:6:0,6,63	./.:.:.:.:.	0/0:6,0:6:15:0,15,153	./.:.:.:.:.	./.:.:.:.:.	0/0:1,0:1:3:0,3,32	0/0:2,0:2:6:0,6,63	0/0:5,0:5:12:0,12,118	./.:.:.:.:.	0/0:2,0:2:6:0,6,53	./.:.:.:.:.	0/0:5,0:5:15:0,15,163	./.:.:.:.:.	./.:.:.:.:.	0/0:3,0:3:9:0,9,93	0/0:4,0:4:12:0,12,128	0/0:11,0:11:33:0,33,334	0/0:4,0:4:12:0,12,120	0/0:8,0:8:21:0,21,207	0/0:5,0:5:9:0,9,95	0/0:4,0:4:12:0,12,121	1/1:0,5:5:15:146,15,0	0/0:5,0:5:9:0,9,97	0/0:11,0:11:27:0,27,280	0/0:1,0:1:3:0,3,30	./.:.:.:.:.	0/0:9,0:9:27:0,27,278	0/0:3,0:3:9:0,9,93	0/0:12,0:12:36:0,36,371	0/0:5,0:5:15:0,15,150	0/0:4,0:4:12:0,12,125	0/0:4,0:4:12:0,12,122	0/0:5,0:5:15:0,15,153	0/0:7,0:7:21:0,21,214	0/0:5,0:5:15:0,15,155	0/0:3,0:3:9:0,9,92	0/0:3,0:3:9:0,9,92	0/0:8,0:8:24:0,24,246	0/0:3,0:3:9:0,9,89	0/0:4,0:4:9:0,9,89	./.:.:.:.:.	0/0:8,0:8:12:0,12,179	0/0:2,0:2:3:0,3,45	0/0:4,0:4:6:0,6,89	./.:.:.:.:.	./.:.:.:.:.	./.:.:.:.:.	0/0:26,0:26:69:0,69,783
chr0	175959602	.	T	A	2032.54	.	AC=22;AF=0.086;AN=256;BaseQRankSum=-2.995;DP=1110;Dels=0.00;FS=6.749;HaplotypeScore=0.0896;InbreedingCoeff=0.5583;MLEAC=18;MLEAF=0.070;MQ=59.33;MQ0=0;MQRankSum=-0.656;QD=22.84;ReadPosRankSum=1.776	GT:AD:DP:GQ:PL	0/0:85,0:85:99:0,256,2662	0/0:24,0:24:72:0,72,734	0/0:25,0:25:66:0,66,712	0/0:51,0:51:99:0,150,1563	0/0:18,0:18:54:0,54,554	0/0:22,0:22:60:0,60,633	0/0:24,0:24:66:0,66,698	0/0:3,0:3:9:0,9,95	0/0:4,0:4:12:0,12,124	0/0:11,0:11:33:0,33,336	0/0:2,0:2:6:0,6,65	1/1:0,11:11:33:331,33,0	0/0:15,0:15:42:0,42,452	0/0:1,0:1:3:0,3,32	0/0:18,0:18:51:0,51,556	0/0:26,0:26:78:0,78,786	0/0:16,0:16:48:0,48,489	0/0:2,0:2:6:0,6,66	0/0:4,0:4:12:0,12,126	0/0:13,0:13:36:0,36,381	0/0:5,0:5:15:0,15,158	0/1:6,11:17:99:272,0,135	0/0:24,0:24:72:0,72,729	1/1:0,18:18:51:537,51,0	0/0:3,0:3:9:0,9,95	0/0:24,0:24:69:0,69,719	0/0:12,0:12:36:0,36,379	0/0:4,0:4:12:0,12,130	0/0:1,0:1:3:0,3,35	0/0:19,0:19:57:0,57,586	0/0:9,0:9:27:0,27,285	0/0:3,0:3:9:0,9,96	0/0:24,0:24:72:0,72,734	0/0:5,0:5:15:0,15,158	0/0:18,0:18:54:0,54,545	0/0:4,0:4:12:0,12,123	0/0:18,0:18:51:0,51,534	0/0:7,0:7:21:0,21,223	0/0:16,0:16:48:0,48,486	0/0:4,0:4:12:0,12,126	0/0:3,0:3:9:0,9,96	0/0:9,0:9:27:0,27,275	0/0:31,0:31:90:0,90,952	1/1:0,19:19:57:575,57,0	0/0:20,0:20:57:0,57,612	0/0:28,0:28:81:0,81,838	0/0:7,0:7:21:0,21,217	1/1:0,2:2:6:61,6,0	./.:.:.:.:.	0/0:4,0:4:12:0,12,126	0/0:4,0:4:12:0,12,125	0/0:5,0:5:12:0,12,139	0/0:4,0:4:12:0,12,118	0/0:4,0:4:12:0,12,122	0/0:2,0:2:6:0,6,65	0/0:2,0:2:6:0,6,61	0/0:3,0:3:9:0,9,89	0/0:11,0:11:33:0,33,339	0/0:5,0:5:15:0,15,158	1/1:0,2:2:6:64,6,0	0/0:4,0:4:12:0,12,125	0/0:4,0:4:12:0,12,126	0/0:2,0:2:6:0,6,61	0/0:9,0:9:24:0,24,265	0/0:7,0:7:21:0,21,219	0/0:5,0:5:15:0,15,155	0/0:5,0:5:15:0,15,157	0/0:8,0:8:24:0,24,247	0/0:4,0:4:12:0,12,122	./.:.:.:.:.	0/0:3,0:3:9:0,9,96	0/0:3,0:3:9:0,9,92	0/0:3,0:3:9:0,9,94	./.:.:.:.:.	0/0:1,0:1:3:0,3,31	1/1:0,2:2:6:59,6,0	0/0:3,0:3:9:0,9,94	0/0:3,0:3:9:0,9,89	1/1:0,4:4:12:120,12,0	0/0:3,0:3:9:0,9,93	0/0:2,0:2:6:0,6,62	0/0:3,0:3:9:0,9,92	0/0:7,0:7:21:0,21,217	0/0:5,0:5:15:0,15,159	0/0:7,0:7:21:0,21,212	0/0:1,0:1:3:0,3,29	./.:.:.:.:.	0/0:6,0:6:18:0,18,180	0/0:8,0:8:21:0,21,231	0/0:5,0:5:15:0,15,152	0/0:1,0:1:3:0,3,32	0/0:6,0:6:18:0,18,186	0/0:3,0:3:9:0,9,92	0/0:3,0:3:9:0,9,95	./.:.:.:.:.	0/0:5,0:5:15:0,15,153	0/0:7,0:7:21:0,21,226	0/0:4,0:4:12:0,12,123	0/0:2,0:2:6:0,6,67	0/0:4,0:4:12:0,12,120	0/0:5,0:5:15:0,15,159	./.:.:.:.:.	0/0:7,0:7:21:0,21,214	0/0:5,0:5:15:0,15,151	0/0:2,0:2:6:0,6,61	0/0:8,0:8:24:0,24,245	0/0:2,0:2:6:0,6,61	0/0:9,0:9:27:0,27,279	0/0:3,0:3:9:0,9,94	0/0:3,0:3:9:0,9,92	0/0:10,0:10:30:0,30,302	0/0:3,0:3:9:0,9,94	0/0:7,0:7:21:0,21,209	0/0:10,0:10:30:0,30,306	0/0:5,0:5:15:0,15,153	0/0:10,0:10:30:0,30,314	0/0:5,0:5:15:0,15,153	0/0:4,0:4:9:0,9,111	1/1:0,1:1:3:31,3,0	0/0:7,0:7:21:0,21,214	0/0:7,0:7:21:0,21,221	0/1:4,1:5:17:17,0,103	0/0:5,0:5:15:0,15,150	1/1:0,6:6:18:178,18,0	0/0:4,0:4:12:0,12,118	0/0:4,0:4:12:0,12,122	0/0:3,0:3:9:0,9,97	./.:.:.:.:.	1/1:0,2:2:6:61,6,0	0/0:6,0:6:12:0,12,152	0/0:2,0:2:6:0,6,63	0/0:2,0:2:3:0,3,45	0/0:4,0:4:12:0,12,126	./.:.:.:.:.	./.:.:.:.:.	0/0:1,0:1:3:0,3,31	0/0:26,0:26:78:0,78,874
chr0	175959712	.	C	T	1471.42	.	AC=16;AF=0.061;AN=262;BaseQRankSum=-2.138;DP=1061;Dels=0.00;FS=1.046;HaplotypeScore=0.2908;InbreedingCoeff=0.4422;MLEAC=14;MLEAF=0.053;MQ=58.53;MQ0=0;MQRankSum=0.140;QD=21.02;ReadPosRankSum=0.749	GT:AD:DP:GQ:PL	0/0:78,0:78:99:0,235,2461	0/0:21,0:21:63:0,63,651	0/0:14,0:14:42:0,42,429	0/0:40,0:40:99:0,120,1240	0/0:15,0:15:39:0,39,431	1/1:0,18:18:45:483,45,0	0/0:16,0:16:48:0,48,487	0/0:2,0:2:6:0,6,62	0/0:1,0:1:3:0,3,32	0/0:18,0:18:54:0,54,557	./.:.:.:.:.	0/0:23,0:23:69:0,69,720	0/0:16,0:16:48:0,48,491	./.:.:.:.:.	0/0:23,0:23:69:0,69,710	0/0:27,0:27:78:0,78,833	0/0:19,0:19:57:0,57,573	0/0:5,0:5:15:0,15,162	0/0:16,0:16:36:0,36,408	0/0:8,0:8:18:0,18,209	0/0:6,0:6:18:0,18,192	0/1:10,5:15:99:114,0,231	0/0:25,0:25:69:0,69,745	0/0:27,0:27:78:0,78,822	0/0:2,0:2:6:0,6,61	0/0:22,0:22:66:0,66,667	0/0:15,0:15:39:0,39,411	0/0:3,0:3:9:0,9,98	0/0:1,0:1:3:0,3,33	0/0:17,0:17:42:0,42,472	0/0:6,0:6:18:0,18,174	0/0:2,0:2:6:0,6,65	0/0:17,0:17:51:0,51,538	0/0:5,0:5:15:0,15,162	0/0:24,0:24:69:0,69,723	0/0:2,0:2:6:0,6,57	0/0:15,0:15:45:0,45,468	0/0:11,0:11:33:0,33,336	0/0:18,0:18:51:0,51,532	0/0:6,0:6:18:0,18,196	0/0:3,0:3:9:0,9,94	0/0:8,0:8:24:0,24,252	0/0:17,0:17:48:0,48,506	0/0:18,0:18:54:0,54,563	1/1:0,10:10:30:314,30,0	0/0:25,0:25:75:0,75,789	0/0:13,0:13:39:0,39,398	0/0:2,0:2:6:0,6,64	0/0:1,0:1:3:0,3,32	0/0:4,0:4:12:0,12,124	0/0:6,0:6:15:0,15,168	0/0:2,0:2:6:0,6,60	0/0:7,0:7:21:0,21,220	0/0:1,0:1:3:0,3,31	0/0:2,0:2:6:0,6,60	0/0:4,0:4:12:0,12,128	0/0:2,0:2:6:0,6,62	0/0:5,0:5:15:0,15,155	0/0:2,0:2:6:0,6,59	0/0:6,0:6:18:0,18,189	0/0:2,0:2:6:0,6,61	0/0:6,0:6:15:0,15,171	0/0:8,0:8:24:0,24,255	0/0:8,0:8:24:0,24,241	0/0:4,0:4:12:0,12,126	0/0:4,0:4:12:0,12,122	0/0:3,0:3:9:0,9,94	0/0:5,0:5:15:0,15,161	0/0:1,0:1:3:0,3,32	0/0:1,0:1:3:0,3,32	0/0:1,0:1:3:0,3,29	0/0:4,0:4:12:0,12,118	0/0:3,0:3:9:0,9,94	0/0:8,0:8:24:0,24,251	0/0:4,0:4:9:0,9,105	0/0:2,0:2:6:0,6,61	0/0:7,0:7:21:0,21,215	0/0:1,0:1:3:0,3,31	./.:.:.:.:.	0/0:5,0:5:15:0,15,152	0/0:3,0:3:9:0,9,95	0/0:3,0:3:9:0,9,93	0/0:2,0:2:6:0,6,63	0/0:4,0:4:12:0,12,119	1/1:0,7:7:21:215,21,0	0/0:7,0:7:21:0,21,216	0/0:5,0:5:15:0,15,151	0/0:5,0:5:15:0,15,160	0/0:4,0:4:12:0,12,122	0/0:7,0:7:21:0,21,222	0/0:2,0:2:6:0,6,60	0/0:7,0:7:21:0,21,214	0/0:6,0:6:15:0,15,169	0/0:3,0:3:9:0,9,97	0/0:2,0:2:6:0,6,63	0/0:6,0:6:18:0,18,180	0/0:7,0:7:21:0,21,206	0/0:3,0:3:9:0,9,93	./.:.:.:.:.	0/0:1,0:1:3:0,3,29	0/0:5,0:5:15:0,15,156	./.:.:.:.:.	0/0:5,0:5:15:0,15,152	0/0:1,0:1:3:0,3,32	0/0:4,0:4:12:0,12,124	0/0:6,0:6:15:0,15,167	1/1:0,6:6:18:189,18,0	0/0:6,0:6:18:0,18,184	0/0:6,0:6:18:0,18,185	0/0:2,0:2:6:0,6,53	0/0:3,0:3:9:0,9,92	0/0:6,0:6:18:0,18,189	0/0:4,0:4:9:0,9,94	0/0:6,0:6:18:0,18,178	0/0:9,0:9:27:0,27,282	0/0:1,0:1:3:0,3,32	0/0:2,0:2:6:0,6,62	0/0:5,0:5:15:0,15,151	0/0:3,0:3:9:0,9,90	1/1:0,4:4:12:121,12,0	0/0:6,0:6:18:0,18,184	0/0:4,0:4:12:0,12,125	1/1:0,3:3:9:95,9,0	0/0:3,0:3:9:0,9,93	1/1:0,2:2:6:61,6,0	0/0:3,0:3:9:0,9,90	0/0:6,0:6:18:0,18,184	0/1:1,4:5:15:115,0,15	0/0:2,0:2:6:0,6,63	0/0:5,0:5:9:0,9,121	0/0:6,0:6:12:0,12,147	0/0:3,0:3:6:0,6,76	0/0:2,0:2:3:0,3,45	0/0:4,0:4:6:0,6,89	0/0:4,0:4:6:0,6,89	./.:.:.:.:.	0/0:21,0:21:63:0,63,691
chr0	175965408	.	G	A	3151.05	.	AC=41;AF=0.159;AN=258;BaseQRankSum=1.865;DP=932;Dels=0.00;FS=8.323;HaplotypeScore=0.1068;InbreedingCoeff=0.6010;MLEAC=38;MLEAF=0.147;MQ=58.53;MQ0=1;MQRankSum=-0.614;QD=21.58;ReadPosRankSum=-1.697	GT:AD:DP:GQ:PL	0/0:55,0:55:99:0,153,1604	0/0:10,0:10:30:0,30,307	1/1:0,13:13:36:378,36,0	0/0:40,0:40:99:0,102,1110	0/0:11,0:11:33:0,33,335	0/0:9,0:9:27:0,27,268	0/0:21,0:21:60:0,60,612	1/1:0,3:3:3:32,3,0	0/0:2,0:2:6:0,6,65	0/0:14,0:14:39:0,39,419	0/0:2,0:2:6:0,6,65	0/0:9,0:9:24:0,24,252	0/0:15,0:15:45:0,45,454	0/0:5,0:5:15:0,15,157	0/0:14,0:14:42:0,42,401	0/0:20,0:20:57:0,57,596	0/0:21,0:21:57:0,57,586	0/0:8,0:8:24:0,24,250	0/0:16,0:16:33:0,33,401	1/1:0,10:10:24:277,24,0	0/0:2,0:2:6:0,6,61	1/1:0,11:11:21:273,21,0	1/1:0,15:15:45:466,45,0	0/0:28,0:28:78:0,78,818	0/0:1,0:1:3:0,3,31	0/0:17,0:17:45:0,45,493	0/0:12,0:12:36:0,36,361	0/0:6,0:6:18:0,18,189	0/0:2,0:2:6:0,6,55	0/0:16,0:16:48:0,48,498	0/0:4,0:4:12:0,12,122	./.:.:.:.:.	0/0:14,0:14:39:0,39,415	0/1:1,2:3:22:54,0,22	0/0:5,0:5:15:0,15,152	0/0:9,0:9:27:0,27,279	0/0:11,0:11:30:0,30,320	0/0:8,0:8:24:0,24,238	0/0:9,0:9:27:0,27,273	0/0:1,0:1:3:0,3,33	0/0:2,0:2:6:0,6,69	0/1:2,3:5:46:74,0,46	0/0:16,0:16:45:0,45,473	0/0:19,0:19:57:0,57,573	1/1:0,16:16:39:430,39,0	0/0:24,0:24:66:0,66,685	1/1:0,6:6:18:184,18,0	0/0:8,0:8:24:0,24,245	1/1:0,2:2:6:61,6,0	0/0:3,0:3:9:0,9,85	0/0:2,0:2:6:0,6,60	0/0:3,0:3:9:0,9,93	0/0:4,0:4:9:0,9,104	0/0:2,0:2:6:0,6,58	0/0:5,0:5:15:0,15,151	0/0:4,0:4:12:0,12,124	0/0:5,0:5:15:0,15,148	0/0:5,0:5:12:0,12,135	0/0:4,0:4:12:0,12,120	0/0:7,0:7:21:0,21,202	./.:.:.:.:.	0/0:4,0:4:12:0,12,120	0/0:8,0:8:18:0,18,208	0/0:1,0:1:3:0,3,31	0/0:8,0:8:21:0,21,223	0/0:1,0:1:3:0,3,30	0/0:3,0:3:9:0,9,92	0/0:8,0:8:24:0,24,244	0/0:2,0:2:6:0,6,60	0/0:4,0:4:12:0,12,122	0/0:5,0:5:15:0,15,153	./.:.:.:.:.	1/1:0,6:6:18:187,18,0	0/1:1,2:3:23:50,0,23	0/0:6,0:6:15:0,15,165	0/0:2,0:2:6:0,6,62	0/0:5,0:5:12:0,12,137	1/1:0,4:4:12:122,12,0	0/0:1,0:1:3:0,3,32	0/0:3,0:3:9:0,9,91	0/0:2,0:2:6:0,6,61	0/0:1,0:1:3:0,3,30	0/0:5,0:5:15:0,15,157	1/1:0,5:5:15:152,15,0	0/0:5,0:5:15:0,15,142	0/0:2,0:2:6:0,6,61	1/1:0,4:4:12:124,12,0	0/0:3,0:3:9:0,9,90	0/0:3,0:3:9:0,9,95	0/0:4,0:4:12:0,12,121	./.:.:.:.:.	0/0:6,0:6:12:0,12,139	0/0:5,0:5:15:0,15,156	0/0:3,0:3:9:0,9,86	./.:.:.:.:.	0/0:8,0:8:24:0,24,213	0/0:6,0:6:18:0,18,185	0/0:2,0:2:6:0,6,63	0/0:2,0:2:6:0,6,61	0/0:1,0:1:3:0,3,31	0/1:8,1:9:5:5,0,213	0/0:1,0:1:3:0,3,30	0/0:3,0:3:9:0,9,84	0/0:4,0:4:9:0,9,94	0/0:5,0:5:9:0,9,119	./.:.:.:.:.	0/0:5,0:5:15:0,15,153	0/0:11,0:11:33:0,33,327	0/0:2,0:2:6:0,6,61	0/0:7,0:7:18:0,18,189	0/0:8,0:8:24:0,24,221	0/0:2,0:2:6:0,6,63	0/0:5,0:5:15:0,15,140	0/0:11,0:11:33:0,33,323	0/0:5,0:5:15:0,15,155	1/1:0,4:4:12:124,12,0	0/1:7,1:8:7:7,0,182	0/0:4,0:4:12:0,12,122	./.:.:.:.:.	1/1:0,5:5:12:143,12,0	0/0:12,0:12:30:0,30,330	0/0:5,0:5:15:0,15,149	1/1:0,2:2:6:61,6,0	0/0:2,0:2:6:0,6,60	1/1:0,7:7:21:209,21,0	0/0:5,0:5:15:0,15,152	1/1:0,1:1:3:31,3,0	1/1:0,4:4:12:126,12,0	0/0:2,0:2:6:0,6,59	0/0:2,0:2:3:0,3,45	0/0:1,0:1:3:0,3,29	0/0:2,0:2:6:0,6,61	0/0:8,0:8:15:0,15,195	0/0:5,0:5:9:0,9,119	./.:.:.:.:.	0/0:2,0:2:3:0,3,45	0/0:18,0:18:48:0,48,508
chr0	175971237	.	C	T	405.59	.	AC=24;AF=0.158;AN=152;BaseQRankSum=0.726;DP=297;Dels=0.00;FS=0.000;HaplotypeScore=0.0462;InbreedingCoeff=0.3476;MLEAC=16;MLEAF=0.105;MQ=34.55;MQ0=9;MQRankSum=-2.893;QD=9.43;ReadPosRankSum=-0.583	GT:AD:DP:GQ:PL	0/0:22,0:22:51:0,51,552	0/0:9,0:9:24:0,24,220	1/1:0,4:4:6:66,6,0	0/0:19,0:19:21:0,21,202	1/1:0,10:10:6:61,6,0	0/0:1,0:1:3:0,3,32	0/0:2,0:2:6:0,6,57	./.:.:.:.:.	./.:.:.:.:.	0/0:2,0:2:3:0,3,29	./.:.:.:.:.	0/0:5,0:5:9:0,9,89	0/0:6,0:6:6:0,6,59	./.:.:.:.:.	0/0:10,0:10:18:0,18,176	0/0:5,0:5:15:0,15,151	0/0:4,0:4:3:0,3,29	./.:.:.:.:.	./.:.:.:.:.	./.:.:.:.:.	./.:.:.:.:.	1/1:0,2:2:3:32,3,0	./.:.:.:.:.	0/0:5,0:5:9:0,9,94	./.:.:.:.:.	0/0:5,0:5:6:0,6,55	0/0:1,0:1:3:0,3,30	0/0:1,0:1:3:0,3,31	./.:.:.:.:.	0/0:9,0:9:12:0,12,146	0/0:2,0:2:6:0,6,65	0/0:2,0:2:3:0,3,29	0/0:2,0:2:3:0,3,29	./.:.:.:.:.	0/0:4,0:4:3:0,3,29	./.:.:.:.:.	./.:.:.:.:.	0/0:3,0:3:9:0,9,86	0/0:5,0:5:9:0,9,85	./.:.:.:.:.	./.:.:.:.:.	0/0:7,0:7:15:0,15,149	0/0:6,0:6:9:0,9,92	0/0:4,0:4:3:0,3,26	0/0:6,0:6:12:0,12,123	0/0:5,0:5:9:0,9,92	1/1:0,4:4:12:117,12,0	./.:.:.:.:.	./.:.:.:.:.	0/0:1,0:1:3:0,3,30	0/0:2,0:2:3:0,3,45	./.:.:.:.:.	0/0:4,0:4:9:0,9,105	./.:.:.:.:.	0/0:2,0:2:3:0,3,29	./.:.:.:.:.	./.:.:.:.:.	./.:.:.:.:.	0/0:1,0:1:3:0,3,32	0/0:3,0:3:9:0,9,91	0/0:1,0:1:3:0,3,29	0/0:1,0:1:3:0,3,29	0/0:1,0:1:3:0,3,29	./.:.:.:.:.	./.:.:.:.:.	0/0:2,0:2:6:0,6,65	./.:.:.:.:.	0/0:1,0:1:3:0,3,30	0/0:1,0:1:3:0,3,26	./.:.:.:.:.	./.:.:.:.:.	0/0:1,0:1:3:0,3,26	./.:.:.:.:.	1/1:0,3:3:3:31,3,0	./.:.:.:.:.	0/0:1,0:1:3:0,3,29	./.:.:.:.:.	./.:.:.:.:.	./.:.:.:.:.	0/0:4,0:4:12:0,12,120	0/0:1,0:1:3:0,3,26	0/0:1,0:1:3:0,3,26	./.:.:1:.:.	1/1:0,3:3:3:26,3,0	0/0:1,0:1:3:0,3,34	1/1:0,2:2:6:61,6,0	./.:.:.:.:.	./.:.:.:.:.	./.:.:.:.:.	0/0:1,0:1:3:0,3,31	./.:.:.:.:.	./.:.:.:.:.	./.:.:.:.:.	./.:.:.:.:.	./.:.:.:.:.	./.:.:.:.:.	./.:.:.:.:.	0/0:2,0:2:6:0,6,51	./.:.:.:.:.	0/0:1,0:1:3:0,3,32	0/0:2,0:2:3:0,3,30	./.:.:.:.:.	0/0:1,0:1:3:0,3,30	1/1:0,2:2:3:31,3,0	./.:.:.:.:.	0/0:2,0:2:3:0,3,30	./.:.:.:.:.	./.:.:.:.:.	./.:.:.:.:.	./.:.:.:.:.	1/1:0,5:5:3:26,3,0	./.:.:.:.:.	./.:.:.:.:.	0/0:1,0:1:3:0,3,30	0/0:1,0:1:3:0,3,30	./.:.:.:.:.	./.:.:.:.:.	0/0:2,0:2:6:0,6,57	0/0:2,0:2:3:0,3,26	0/0:1,0:1:3:0,3,26	1/1:0,2:2:3:31,3,0	./.:.:.:.:.	0/0:2,0:2:6:0,6,51	1/1:0,4:4:9:92,9,0	0/0:1,0:1:3:0,3,24	1/1:0,2:2:6:59,6,0	0/0:4,0:4:6:0,6,61	0/0:2,0:2:6:0,6,43	./.:.:.:.:.	./.:.:.:.:.	0/0:1,0:2:3:0,3,29	./.:.:.:.:.	./.:.:.:.:.	./.:.:.:.:.	0/0:6,0:6:9:0,9,134	0/0:2,0:2:3:0,3,45	0/0:8,0:8:24:0,24,249
chr0	175976427	.	G	T	800.95	.	AC=16;AF=0.061;AN=264;DP=792;Dels=0.00;FS=6.789;HaplotypeScore=0.2064;InbreedingCoeff=0.4326;MLEAC=12;MLEAF=0.045;MQ=59.68;MQ0=0;QD=24.27	GT:AD:DP:GQ:PL	0/0:42,0:42:99:0,126,1321	0/0:11,0:11:33:0,33,356	0/0:7,0:7:18:0,18,200	0/0:31,0:31:90:0,90,937	0/0:11,0:11:33:0,33,336	0/0:9,0:9:27:0,27,275	0/0:12,0:12:36:0,36,358	0/0:1,0:1:3:0,3,27	0/0:3,0:3:9:0,9,95	0/0:18,0:18:54:0,54,556	0/0:1,0:1:3:0,3,32	0/0:7,0:7:21:0,21,213	0/0:18,0:18:54:0,54,556	0/0:2,0:2:6:0,6,64	0/0:15,0:15:45:0,45,466	0/0:17,0:17:51:0,51,509	0/0:13,0:13:39:0,39,398	0/0:2,0:2:6:0,6,63	0/0:4,0:4:12:0,12,119	0/0:6,0:6:18:0,18,183	0/0:7,0:7:21:0,21,222	0/0:10,0:10:30:0,30,296	1/1:0,5:5:15:152,15,0	0/0:14,0:14:42:0,42,415	0/0:2,0:2:6:0,6,65	0/0:17,0:17:51:0,51,518	0/0:10,0:10:30:0,30,306	0/0:3,0:3:9:0,9,85	0/0:6,0:6:18:0,18,182	0/0:10,0:10:30:0,30,319	0/0:6,0:6:18:0,18,189	0/0:7,0:7:21:0,21,219	0/0:13,0:13:39:0,39,388	0/0:5,0:5:15:0,15,162	0/0:11,0:11:30:0,30,323	0/0:5,0:5:15:0,15,157	0/0:16,0:16:45:0,45,485	0/0:9,0:9:27:0,27,281	0/0:15,0:15:45:0,45,476	0/0:2,0:2:6:0,6,60	0/0:5,0:5:15:0,15,151	0/0:11,0:11:33:0,33,334	0/0:8,0:8:24:0,24,244	0/0:7,0:7:21:0,21,213	0/0:12,0:12:36:0,36,355	0/0:21,0:21:54:0,54,599	0/0:10,0:10:30:0,30,311	0/0:7,0:7:21:0,21,221	0/0:1,0:1:3:0,3,30	0/0:4,0:4:12:0,12,122	0/0:2,0:2:6:0,6,64	0/0:5,0:5:15:0,15,154	0/0:2,0:2:6:0,6,64	0/0:4,0:4:12:0,12,131	0/0:2,0:2:6:0,6,61	0/0:1,0:1:3:0,3,32	0/0:2,0:2:6:0,6,59	0/0:3,0:3:9:0,9,94	0/0:2,0:2:6:0,6,62	0/0:3,0:3:9:0,9,92	0/0:2,0:2:6:0,6,63	0/0:2,0:2:6:0,6,63	0/0:6,0:6:18:0,18,175	0/0:4,0:4:12:0,12,118	0/0:7,0:7:18:0,18,197	0/0:4,0:4:12:0,12,117	0/0:4,0:4:12:0,12,126	0/0:8,0:8:24:0,24,248	0/0:5,0:5:15:0,15,161	0/0:3,0:3:9:0,9,89	0/0:2,0:2:6:0,6,59	0/0:2,0:2:6:0,6,64	0/0:2,0:2:6:0,6,60	0/0:2,0:2:6:0,6,65	0/0:7,0:7:21:0,21,202	0/0:6,0:6:15:0,15,166	1/1:0,2:2:6:63,6,0	0/0:3,0:3:9:0,9,93	0/0:1,0:1:3:0,3,30	0/0:2,0:2:6:0,6,65	0/0:1,0:1:3:0,3,34	./.:.:.:.:.	0/0:1,0:1:3:0,3,32	0/0:4,0:4:12:0,12,126	0/0:2,0:2:6:0,6,59	0/0:7,0:7:21:0,21,213	0/0:1,0:1:3:0,3,30	0/0:3,0:3:9:0,9,92	0/0:4,0:4:12:0,12,128	0/0:2,0:2:6:0,6,57	0/0:3,0:3:9:0,9,89	./.:.:.:.:.	0/0:3,0:3:9:0,9,93	0/0:3,0:3:9:0,9,92	./.:.:.:.:.	0/0:4,0:4:12:0,12,123	0/0:5,0:5:15:0,15,156	0/0:1,0:1:3:0,3,30	0/0:2,0:2:6:0,6,66	0/0:2,0:2:6:0,6,61	0/0:11,0:11:33:0,33,332	0/0:2,0:2:6:0,6,55	0/0:4,0:4:12:0,12,122	1/1:0,1:1:3:32,3,0	0/0:3,0:3:9:0,9,95	1/1:0,7:7:21:216,21,0	0/0:4,0:4:12:0,12,126	0/0:3,0:3:9:0,9,96	0/0:1,0:1:3:0,3,31	0/0:2,0:2:6:0,6,60	0/0:5,0:5:15:0,15,157	0/0:1,0:1:3:0,3,31	0/0:8,0:8:24:0,24,248	0/0:1,0:1:3:0,3,31	0/0:7,0:7:12:0,12,168	0/0:4,0:4:12:0,12,124	./.:.:.:.:.	0/0:2,0:2:6:0,6,57	0/0:4,0:4:12:0,12,122	1/1:0,3:3:9:97,9,0	0/0:9,0:9:27:0,27,282	0/0:1,0:1:3:0,3,33	1/1:0,9:9:27:272,27,0	0/0:4,0:4:12:0,12,111	1/1:0,2:2:6:62,6,0	0/0:1,0:1:3:0,3,29	0/0:3,0:3:9:0,9,95	0/0:7,0:7:15:0,15,188	1/1:0,4:4:12:123,12,0	0/0:1,0:1:3:0,3,32	0/0:2,0:2:3:0,3,45	0/0:2,0:2:3:0,3,45	0/0:6,0:6:15:0,15,167	./.:.:.:.:.	0/0:3,0:3:6:0,6,76	0/0:2,0:2:6:0,6,57	0/0:25,0:25:75:0,75,828
chr0	175976765	.	A	T	3635.38	.	AC=39;AF=0.151;AN=258;BaseQRankSum=-3.903;DP=1100;Dels=0.00;FS=0.000;HaplotypeScore=0.0284;InbreedingCoeff=0.6256;MLEAC=38;MLEAF=0.147;MQ=59.77;MQ0=1;MQRankSum=0.431;QD=25.42;ReadPosRankSum=-0.156	GT:AD:DP:GQ:PL	0/0:79,0:79:99:0,238,2524	0/0:28,0:28:81:0,81,836	1/1:0,15:15:45:455,45,0	0/0:50,0:50:99:0,147,1515	1/1:0,14:14:42:424,42,0	0/0:14,0:14:42:0,42,433	0/0:30,0:30:84:0,84,859	0/0:2,0:2:6:0,6,61	0/0:1,0:1:3:0,3,33	0/0:18,0:18:54:0,54,553	0/0:3,0:3:9:0,9,92	0/0:28,0:28:81:0,81,840	0/0:13,0:13:39:0,39,405	0/0:1,0:1:3:0,3,31	0/0:19,0:19:57:0,57,587	0/0:25,0:25:75:0,75,765	0/0:23,0:23:69:0,69,715	0/0:2,0:2:6:0,6,63	0/0:4,0:4:12:0,12,119	1/1:0,10:10:24:265,24,0	0/0:4,0:4:12:0,12,127	1/1:0,22:22:57:607,57,0	0/0:14,0:14:42:0,42,428	0/0:32,0:32:96:0,96,961	1/1:0,5:5:15:153,15,0	0/0:23,0:23:63:0,63,678	0/0:16,0:16:45:0,45,475	0/0:4,0:4:12:0,12,128	0/0:4,0:4:12:0,12,126	0/0:22,0:22:57:0,57,633	0/0:3,0:3:9:0,9,94	0/0:2,0:2:6:0,6,61	0/0:23,0:23:69:0,69,689	0/0:3,0:3:9:0,9,93	0/0:17,0:17:48:0,48,510	0/0:10,0:10:30:0,30,313	0/0:11,0:11:30:0,30,335	0/0:11,0:11:33:0,33,334	0/0:10,0:10:30:0,30,312	0/0:2,0:2:6:0,6,62	0/0:7,0:7:21:0,21,218	0/0:15,0:15:39:0,39,440	0/0:23,0:23:60:0,60,655	0/0:19,0:19:54:0,54,556	0/0:16,0:16:42:0,42,459	0/0:21,0:21:60:0,60,623	1/1:0,10:10:30:304,30,0	0/0:2,0:2:6:0,6,63	1/1:0,1:1:3:32,3,0	0/0:11,0:11:33:0,33,336	0/0:1,0:1:3:0,3,29	./.:.:.:.:.	0/0:4,0:4:9:0,9,104	0/0:1,0:1:3:0,3,31	0/0:2,0:2:6:0,6,62	0/0:1,0:1:3:0,3,33	0/0:6,0:6:12:0,12,152	0/0:5,0:5:15:0,15,155	0/0:2,0:2:6:0,6,61	0/0:3,0:3:9:0,9,97	0/0:3,0:3:9:0,9,92	0/0:5,0:5:15:0,15,155	0/0:10,0:10:30:0,30,312	0/0:6,0:6:18:0,18,186	0/0:8,0:8:24:0,24,242	0/0:4,0:4:12:0,12,122	0/0:4,0:4:12:0,12,126	0/0:11,0:11:24:0,24,285	0/0:5,0:5:15:0,15,159	1/1:0,3:3:9:91,9,0	1/1:0,2:2:6:60,6,0	0/0:2,0:2:6:0,6,61	./.:.:.:.:.	0/1:2,1:3:20:20,0,50	0/0:1,0:1:3:0,3,31	./.:.:.:.:.	0/0:1,0:1:3:0,3,31	1/1:0,5:5:15:158,15,0	0/0:1,0:1:3:0,3,32	0/0:7,0:7:15:0,15,178	0/0:2,0:2:3:0,3,31	./.:.:.:.:.	0/0:5,0:5:15:0,15,155	1/1:0,5:5:15:150,15,0	0/0:8,0:8:24:0,24,249	1/1:0,7:7:21:212,21,0	0/0:2,0:2:6:0,6,63	0/0:3,0:3:9:0,9,95	0/0:4,0:4:12:0,12,122	0/0:8,0:8:24:0,24,242	0/0:1,0:1:3:0,3,33	0/0:2,0:2:6:0,6,61	0/0:5,0:5:15:0,15,157	0/0:1,0:1:3:0,3,30	./.:.:.:.:.	0/0:2,0:2:6:0,6,60	0/0:2,0:2:6:0,6,60	0/0:2,0:2:6:0,6,64	0/0:2,0:2:6:0,6,60	0/0:2,0:2:6:0,6,64	0/0:11,0:11:33:0,33,342	./.:.:.:.:.	0/0:2,0:2:6:0,6,65	0/1:2,2:4:48:50,0,48	1/1:0,2:2:6:61,6,0	0/0:3,0:3:9:0,9,90	0/1:1,6:7:10:177,0,10	0/0:6,0:6:15:0,15,165	./.:.:.:.:.	1/1:0,6:6:15:164,15,0	1/1:0,4:4:12:121,12,0	./.:.:.:.:.	0/0:13,0:13:39:0,39,398	0/0:7,0:7:21:0,21,214	0/0:4,0:4:12:0,12,118	0/0:3,0:3:9:0,9,97	0/0:3,0:3:9:0,9,92	0/0:8,0:8:24:0,24,245	0/0:6,0:6:18:0,18,178	0/0:6,0:6:18:0,18,189	1/1:0,9:9:27:278,27,0	0/0:4,0:4:12:0,12,121	0/0:2,0:2:6:0,6,62	1/1:0,6:6:18:181,18,0	0/0:3,0:3:9:0,9,96	1/1:0,3:3:9:92,9,0	0/0:4,0:4:12:0,12,124	0/0:3,0:3:9:0,9,91	0/0:4,0:4:12:0,12,123	0/0:4,0:4:6:0,6,89	0/0:4,0:4:6:0,6,89	0/0:4,0:4:9:0,9,106	0/0:4,0:4:6:0,6,89	0/0:8,0:8:18:0,18,215	0/0:2,0:2:3:0,3,31	0/0:4,0:4:6:0,6,89	0/0:25,0:25:75:0,75,841
chr0	175976972	.	C	G	2417.55	.	AC=19;AF=0.075;AN=254;BaseQRankSum=1.798;DP=940;Dels=0.00;FS=0.000;HaplotypeScore=0.0954;InbreedingCoeff=0.4778;MLEAC=16;MLEAF=0.063;MQ=59.74;MQ0=0;MQRankSum=-0.181;QD=27.47;ReadPosRankSum=0.222	GT:AD:DP:GQ:PL	0/0:70,0:70:99:0,211,2275	0/0:18,0:18:51:0,51,550	0/0:19,0:19:54:0,54,590	0/0:46,0:46:99:0,138,1438	0/0:8,0:8:24:0,24,258	0/0:8,0:8:24:0,24,245	1/1:0,24:24:69:746,69,0	0/0:2,0:2:6:0,6,66	0/0:3,0:3:9:0,9,98	0/0:17,0:17:51:0,51,534	0/0:1,0:1:3:0,3,34	0/0:18,0:18:54:0,54,578	0/0:20,0:20:51:0,51,582	./.:.:.:.:.	0/0:13,0:13:39:0,39,408	0/0:24,0:24:66:0,66,718	0/0:24,0:24:72:0,72,742	./.:.:.:.:.	0/0:8,0:8:21:0,21,242	0/0:7,0:7:18:0,18,185	0/0:2,0:2:6:0,6,63	0/0:9,0:9:27:0,27,281	0/0:21,0:21:63:0,63,654	0/0:17,0:17:51:0,51,541	0/0:2,0:2:6:0,6,69	0/0:19,0:19:57:0,57,599	0/0:16,0:16:48:0,48,509	0/0:1,0:1:3:0,3,32	0/0:3,0:3:9:0,9,97	0/0:23,0:23:69:0,69,739	0/0:4,0:4:12:0,12,125	0/0:2,0:2:6:0,6,65	1/1:0,23:23:66:711,66,0	./.:.:.:.:.	0/0:15,0:15:42:0,42,456	0/0:5,0:5:15:0,15,161	0/0:16,0:16:42:0,42,459	0/0:10,0:10:27:0,27,296	0/0:14,0:14:42:0,42,442	./.:.:.:.:.	0/0:3,0:3:9:0,9,101	1/1:0,20:20:54:607,54,0	0/0:6,0:6:18:0,18,187	0/0:23,0:23:69:0,69,738	0/0:11,0:11:30:0,30,327	0/0:13,0:13:39:0,39,414	0/0:5,0:5:15:0,15,158	0/0:5,0:5:15:0,15,174	0/0:1,0:1:3:0,3,32	0/0:4,0:4:12:0,12,129	./.:.:.:.:.	0/0:3,0:3:9:0,9,94	0/0:4,0:4:12:0,12,121	1/1:0,3:3:9:92,9,0	0/0:4,0:4:12:0,12,115	0/0:2,0:2:6:0,6,60	0/0:3,0:3:9:0,9,97	0/0:6,0:6:18:0,18,191	0/0:1,0:1:3:0,3,32	0/0:7,0:7:21:0,21,218	./.:.:.:.:.	0/0:4,0:4:12:0,12,118	0/0:6,0:6:18:0,18,182	1/1:0,7:7:21:209,21,0	0/0:9,0:9:27:0,27,280	0/0:2,0:2:6:0,6,63	./.:.:.:.:.	0/0:2,0:2:6:0,6,64	0/0:2,0:2:6:0,6,60	0/0:1,0:1:3:0,3,31	0/0:2,0:2:6:0,6,63	0/0:6,0:6:15:0,15,170	0/0:2,0:2:6:0,6,63	0/0:2,0:2:6:0,6,63	0/0:3,0:3:9:0,9,94	0/0:1,0:1:3:0,3,31	0/0:5,0:5:12:0,12,138	0/0:2,0:2:6:0,6,60	0/0:1,0:1:3:0,3,28	0/0:5,0:5:15:0,15,157	0/0:1,0:1:3:0,3,32	0/0:1,0:1:3:0,3,32	0/0:6,0:6:18:0,18,197	0/0:3,0:3:9:0,9,96	0/0:2,0:2:6:0,6,61	0/0:3,0:3:9:0,9,95	0/0:6,0:6:18:0,18,189	0/0:3,0:3:9:0,9,100	0/0:2,0:2:6:0,6,62	0/0:4,0:4:12:0,12,130	0/0:4,0:4:12:0,12,129	1/1:0,3:3:9:94,9,0	0/0:6,0:6:15:0,15,171	1/1:0,1:1:3:32,3,0	0/0:3,0:3:9:0,9,96	0/0:4,0:4:12:0,12,126	0/1:1,1:2:25:25,0,25	1/1:0,2:2:6:61,6,0	1/1:0,3:3:9:92,9,0	./.:.:.:.:.	0/0:7,0:7:21:0,21,228	./.:.:.:.:.	0/0:5,0:5:15:0,15,149	./.:.:.:.:.	0/0:2,0:2:6:0,6,61	0/0:8,0:8:18:0,18,218	0/0:6,0:6:18:0,18,201	0/0:6,0:6:18:0,18,189	0/0:3,0:3:9:0,9,97	0/0:2,0:2:6:0,6,63	0/0:5,0:5:15:0,15,159	0/0:3,0:3:9:0,9,99	0/0:3,0:3:9:0,9,95	0/0:5,0:5:15:0,15,152	0/0:6,0:6:18:0,18,191	0/0:5,0:5:12:0,12,138	0/0:3,0:3:9:0,9,95	0/0:3,0:3:9:0,9,93	0/0:1,0:1:3:0,3,32	0/0:6,0:6:18:0,18,189	0/0:3,0:3:9:0,9,92	0/0:3,0:3:9:0,9,97	0/0:6,0:6:18:0,18,184	0/0:5,0:5:15:0,15,156	0/0:3,0:3:9:0,9,92	0/0:8,0:8:21:0,21,237	0/0:1,0:1:3:0,3,32	0/0:3,0:3:9:0,9,94	0/0:4,0:4:12:0,12,128	0/0:2,0:2:3:0,3,45	0/0:1,0:1:3:0,3,31	0/0:4,0:4:6:0,6,76	0/0:1,0:1:3:0,3,32	0/0:4,0:4:12:0,12,121	0/0:3,0:3:6:0,6,76	0/0:2,0:2:3:0,3,45	0/0:31,0:31:93:0,93,1078
chr0	175978192	.	G	A	971.05	.	AC=32;AF=0.151;AN=212;DP=498;Dels=0.00;FS=2.232;HaplotypeScore=0.0000;InbreedingCoeff=0.4042;MLEAC=28;MLEAF=0.132;MQ=32.18;MQ0=68;QD=15.66	GT:AD:DP:GQ:PL	0/0:25,0:25:39:0,39,416	0/0:7,0:7:12:0,12,126	1/1:0,8:8:15:160,15,0	0/0:17,0:17:30:0,30,306	1/1:0,11:11:24:252,24,0	0/0:2,0:2:3:0,3,30	0/0:6,0:6:9:0,9,95	./.:.:.:.:.	0/0:1,0:1:3:0,3,32	0/0:10,0:10:15:0,15,157	0/0:1,0:1:3:0,3,32	0/0:16,0:16:24:0,24,260	0/0:7,0:7:3:0,3,32	./.:.:.:.:.	0/0:11,0:11:18:0,18,189	0/0:4,0:4:6:0,6,63	0/0:8,0:8:9:0,9,100	./.:.:.:.:.	0/0:5,0:5:3:0,3,34	1/1:0,3:3:3:29,3,0	0/0:3,0:3:9:0,9,92	1/1:0,7:7:3:31,3,0	0/0:12,0:12:12:0,12,126	0/0:11,0:11:9:0,9,89	./.:.:.:.:.	0/0:13,0:13:21:0,21,221	0/0:4,0:4:9:0,9,89	0/0:2,0:2:6:0,6,67	./.:.:.:.:.	0/0:14,0:14:15:0,15,153	0/0:2,0:2:3:0,3,27	0/0:2,0:2:3:0,3,33	0/0:14,0:14:6:0,6,63	0/0:1,0:1:3:0,3,33	0/0:6,0:6:9:0,9,96	0/0:1,0:1:3:0,3,32	0/0:10,0:10:15:0,15,158	0/0:2,0:2:6:0,6,61	0/0:1,0:1:3:0,3,31	0/0:2,0:2:6:0,6,65	0/0:3,0:3:9:0,9,100	0/0:9,0:9:18:0,18,184	0/0:6,0:6:3:0,3,32	0/0:12,0:12:24:0,24,252	0/0:6,0:6:9:0,9,95	0/0:4,0:4:6:0,6,57	1/1:0,3:3:9:89,9,0	0/0:1,0:1:3:0,3,33	1/1:0,2:2:3:31,3,0	0/0:5,0:5:6:0,6,63	0/0:2,0:2:6:0,6,61	0/0:2,0:2:3:0,3,30	0/0:3,0:3:6:0,6,59	./.:.:.:.:.	0/0:2,0:2:3:0,3,33	0/0:1,0:1:3:0,3,31	./.:.:.:.:.	0/0:2,0:2:3:0,3,30	./.:.:.:.:.	0/0:2,0:2:6:0,6,63	0/0:2,0:2:6:0,6,63	0/0:4,0:4:9:0,9,89	0/0:4,0:4:9:0,9,100	./.:.:.:.:.	0/0:1,0:1:3:0,3,30	0/0:3,0:3:3:0,3,32	./.:.:.:.:.	0/0:5,0:5:6:0,6,64	0/0:2,0:2:6:0,6,63	1/1:0,3:3:9:92,9,0	./.:.:.:.:.	./.:.:.:.:.	./.:.:.:.:.	0/0:2,2:4:6:0,6,59	0/0:3,0:3:3:0,3,32	./.:.:.:.:.	0/0:2,0:2:3:0,3,32	1/1:0,2:2:6:61,6,0	./.:.:.:.:.	0/0:5,0:5:3:0,3,31	0/0:3,0:3:3:0,3,32	./.:.:.:.:.	0/0:2,0:2:6:0,6,65	1/1:0,1:1:3:31,3,0	0/0:1,0:1:3:0,3,34	1/1:0,1:1:3:28,3,0	0/0:2,0:2:6:0,6,65	0/0:1,0:1:3:0,3,32	./.:.:.:.:.	./.:.:.:.:.	./.:.:.:.:.	0/0:1,0:1:3:0,3,30	0/0:1,0:1:3:0,3,32	./.:.:.:.:.	./.:.:.:.:.	0/0:2,0:2:6:0,6,63	0/0:2,0:2:6:0,6,63	./.:.:.:.:.	0/0:3,0:3:3:0,3,31	0/0:2,0:2:3:0,3,33	0/0:5,0:5:15:0,15,162	0/0:2,0:2:6:0,6,65	./.:.:.:.:.	./.:.:.:.:.	./.:.:.:.:.	0/0:3,0:3:6:0,6,59	1/1:0,1:1:3:32,3,0	0/0:3,0:3:3:0,3,32	0/0:4,0:4:6:0,6,65	1/1:0,1:1:3:32,3,0	1/1:0,9:9:12:122,12,0	0/0:4,0:4:6:0,6,65	./.:.:.:.:.	0/0:4,0:4:9:0,9,91	0/0:3,0:3:6:0,6,65	0/0:3,0:3:9:0,9,97	0/0:2,0:2:3:0,3,30	0/0:5,0:5:6:0,6,59	0/0:3,0:3:6:0,6,63	./.:.:.:.:.	1/1:0,6:6:15:158,15,0	0/0:4,0:4:12:0,12,126	0/0:5,0:5:6:0,6,61	1/1:0,2:2:6:63,6,0	0/0:2,0:2:6:0,6,57	1/1:0,2:2:3:33,3,0	0/0:1,0:1:3:0,3,32	./.:.:.:.:.	0/0:1,0:1:3:0,3,30	./.:.:.:.:.	./.:.:.:.:.	./.:.:.:.:.	0/0:5,0:5:12:0,12,139	0/0:6,0:6:9:0,9,107	0/0:3,0:3:6:0,6,76	0/0:4,0:4:6:0,6,89	0/0:11,0:11:30:0,30,334
chr0	175979688	.	C	G	1385.5	.	AC=15;AF=0.059;AN=256;BaseQRankSum=3.138;DP=1049;Dels=0.00;FS=2.600;HaplotypeScore=0.0720;InbreedingCoeff=0.5214;MLEAC=11;MLEAF=0.043;MQ=59.78;MQ0=0;MQRankSum=-0.930;QD=23.48;ReadPosRankSum=0.158	GT:AD:DP:GQ:PL	0/0:63,0:63:99:0,189,2059	0/0:17,0:17:48:0,48,521	0/0:19,0:19:57:0,57,613	0/0:57,0:57:99:0,171,1781	0/0:9,0:10:24:0,24,267	0/0:12,0:12:33:0,33,364	0/0:15,0:15:39:0,39,433	0/0:2,0:2:6:0,6,59	0/0:3,0:3:9:0,9,94	0/0:20,0:20:60:0,60,624	0/0:6,0:6:18:0,18,188	0/0:20,0:20:57:0,57,607	0/0:17,0:17:51:0,51,536	./.:.:.:.:.	0/0:16,0:16:48:0,48,512	0/0:19,0:19:51:0,51,555	0/0:27,0:27:69:0,69,782	./.:.:.:.:.	0/0:7,0:7:18:0,18,200	0/0:3,0:3:9:0,9,79	0/0:3,0:3:9:0,9,96	0/0:7,0:7:21:0,21,211	1/1:0,20:20:51:590,51,0	0/0:24,0:24:69:0,69,739	0/0:1,0:1:3:0,3,34	0/0:17,0:17:51:0,51,536	0/0:14,0:14:39:0,39,401	0/0:4,0:4:9:0,9,95	./.:.:.:.:.	0/0:18,0:18:51:0,51,544	0/0:7,0:7:21:0,21,203	0/0:4,0:4:12:0,12,134	0/0:12,0:12:33:0,33,365	0/0:2,0:2:6:0,6,64	0/0:18,0:18:54:0,54,563	0/0:2,0:2:6:0,6,62	0/0:23,0:23:66:0,66,715	0/0:17,0:17:42:0,42,479	0/0:19,0:19:57:0,57,601	0/0:3,0:3:9:0,9,93	0/0:3,0:3:9:0,9,92	0/0:10,0:10:30:0,30,319	0/0:10,0:10:30:0,30,315	0/0:21,0:21:63:0,63,660	0/0:18,0:18:54:0,54,543	0/0:19,0:19:54:0,54,564	0/0:8,0:8:21:0,21,236	0/0:3,0:3:9:0,9,94	0/0:1,0:1:3:0,3,31	0/0:2,0:2:6:0,6,63	0/0:4,0:4:12:0,12,129	0/0:4,0:4:12:0,12,125	./.:.:.:.:.	0/0:2,0:2:6:0,6,63	0/0:7,0:7:21:0,21,221	0/0:1,0:1:3:0,3,30	0/0:3,0:3:9:0,9,84	0/0:4,0:4:12:0,12,132	0/0:2,0:2:6:0,6,60	0/0:11,0:11:30:0,30,331	0/0:7,0:7:21:0,21,219	./.:.:.:.:.	0/0:8,0:8:24:0,24,244	0/0:3,0:3:9:0,9,98	0/0:6,0:6:18:0,18,197	0/0:6,0:6:18:0,18,187	0/0:4,0:4:12:0,12,122	0/0:9,0:9:27:0,27,282	0/0:5,0:5:15:0,15,162	0/0:2,0:2:6:0,6,62	0/0:5,0:5:15:0,15,160	0/0:4,0:4:12:0,12,126	0/0:1,0:1:3:0,3,34	0/0:6,0:6:18:0,18,185	0/0:7,0:7:21:0,21,217	0/0:5,0:5:15:0,15,158	1/1:0,4:4:12:128,12,0	0/0:4,0:4:12:0,12,127	0/0:4,0:4:12:0,12,126	0/0:3,0:3:9:0,9,101	0/0:2,0:2:6:0,6,63	0/0:2,0:2:6:0,6,62	0/0:4,0:4:12:0,12,118	0/0:7,0:7:21:0,21,216	0/0:1,0:1:3:0,3,33	0/0:4,0:4:12:0,12,128	0/0:5,0:5:15:0,15,157	0/0:3,0:3:9:0,9,89	0/0:8,0:8:24:0,24,260	0/0:5,0:5:15:0,15,146	0/0:3,0:3:9:0,9,98	0/0:5,0:5:15:0,15,154	0/0:2,0:2:6:0,6,64	0/0:2,0:2:6:0,6,63	0/0:7,0:7:21:0,21,221	0/0:4,0:4:12:0,12,111	0/0:4,0:4:12:0,12,122	0/0:2,0:2:6:0,6,65	0/0:2,0:2:6:0,6,63	0/0:2,0:2:6:0,6,61	0/0:5,0:5:15:0,15,141	0/0:2,0:2:6:0,6,61	0/0:3,0:3:9:0,9,96	0/1:6,1:7:11:11,0,163	0/0:5,0:5:15:0,15,158	1/1:0,4:4:12:128,12,0	0/0:4,0:4:12:0,12,126	0/0:3,0:3:9:0,9,89	./.:.:.:.:.	0/0:6,0:6:18:0,18,184	0/0:9,0:9:24:0,24,260	./.:.:.:.:.	0/0:8,0:8:24:0,24,241	0/0:9,0:9:27:0,27,284	0/0:4,0:4:12:0,12,126	0/0:6,0:6:18:0,18,191	0/0:5,0:5:15:0,15,158	0/0:3,0:3:9:0,9,86	0/0:8,0:8:21:0,21,231	1/1:0,1:1:3:32,3,0	0/0:8,0:8:24:0,24,245	0/0:7,0:7:18:0,18,210	1/1:0,11:11:33:359,33,0	0/0:5,0:5:15:0,15,161	1/1:0,6:6:18:193,18,0	0/0:5,0:5:15:0,15,155	0/0:8,0:8:24:0,24,237	0/0:6,0:6:18:0,18,196	1/1:0,6:6:18:193,18,0	0/0:2,0:2:3:0,3,45	0/0:4,0:4:9:0,9,107	./.:.:.:.:.	0/0:8,0:8:15:0,15,183	0/0:6,0:6:12:0,12,149	./.:.:.:.:.	0/0:2,0:2:3:0,3,45	0/0:24,0:24:72:0,72,813
chr0	175981454	.	G	A	3585.74	.	AC=25;AF=0.093;AN=268;BaseQRankSum=9.035;DP=1037;Dels=0.00;FS=2.011;HaplotypeScore=0.0416;InbreedingCoeff=0.5737;MLEAC=21;MLEAF=0.078;MQ=59.15;MQ0=0;MQRankSum=0.831;QD=27.80;ReadPosRankSum=1.932	GT:AD:DP:GQ:PL	1/1:0,55:55:99:1683,153,0	1/1:0,15:15:45:470,45,0	0/0:18,0:18:51:0,51,538	0/0:47,0:47:99:0,138,1391	0/0:6,0:6:18:0,18,180	0/0:14,0:14:39:0,39,395	0/0:24,0:24:72:0,72,716	0/0:4,0:4:12:0,12,130	0/0:4,0:4:12:0,12,118	1/1:0,24:25:72:747,72,0	1/1:0,2:2:6:65,6,0	0/0:21,0:21:60:0,60,618	0/0:14,0:14:42:0,42,435	0/0:2,0:2:6:0,6,63	0/0:19,0:19:57:0,57,587	0/0:28,0:28:81:0,81,796	0/0:14,0:14:42:0,42,406	./.:.:.:.:.	0/0:14,0:14:42:0,42,415	0/0:19,0:19:57:0,57,555	0/0:5,0:5:15:0,15,155	0/0:25,0:25:75:0,75,747	0/0:19,0:19:57:0,57,572	0/0:14,0:14:39:0,39,394	0/0:4,0:4:12:0,12,124	0/0:19,0:19:54:0,54,549	0/0:14,0:14:42:0,42,416	0/0:9,0:9:27:0,27,271	0/0:1,0:1:3:0,3,32	0/0:15,0:15:45:0,45,456	0/0:10,0:10:30:0,30,312	0/0:2,0:2:6:0,6,61	0/0:26,0:26:69:0,69,735	0/0:2,0:2:3:0,3,32	0/0:10,0:10:30:0,30,303	0/0:1,0:1:3:0,3,34	0/0:17,0:17:51:0,51,514	0/0:11,0:11:33:0,33,325	0/0:14,0:14:42:0,42,407	1/1:0,3:3:9:92,9,0	0/0:6,0:6:18:0,18,184	0/0:19,0:19:51:0,51,517	0/0:18,0:18:51:0,51,521	0/0:10,0:10:30:0,30,286	0/0:20,0:20:57:0,57,594	0/0:26,0:26:78:0,78,784	0/0:13,0:13:36:0,36,386	0/0:7,0:7:21:0,21,215	./.:.:.:.:.	0/0:6,0:6:18:0,18,180	0/0:1,0:1:3:0,3,32	0/0:2,0:2:6:0,6,61	1/1:0,4:4:12:123,12,0	0/0:5,0:5:15:0,15,149	0/0:7,0:7:21:0,21,213	0/0:7,0:7:21:0,21,202	0/0:7,0:7:21:0,21,206	0/0:4,0:4:9:0,9,106	0/0:2,0:2:6:0,6,62	0/0:11,0:11:30:0,30,309	0/0:4,0:4:12:0,12,120	0/0:3,0:3:9:0,9,87	0/0:4,0:4:12:0,12,123	0/0:6,0:6:18:0,18,178	0/0:4,0:4:12:0,12,119	0/0:4,0:4:12:0,12,115	0/0:7,0:7:21:0,21,213	0/0:4,0:4:12:0,12,122	0/0:2,0:2:6:0,6,59	0/0:3,0:3:9:0,9,96	0/0:1,0:1:3:0,3,30	1/1:0,3:3:9:94,9,0	0/0:1,0:1:3:0,3,32	0/0:2,0:2:6:0,6,58	0/0:4,0:4:12:0,12,121	0/0:1,0:1:3:0,3,30	0/0:1,0:1:3:0,3,32	0/0:5,0:5:12:0,12,138	0/0:3,0:3:9:0,9,95	1/1:0,4:4:12:122,12,0	0/0:3,0:3:9:0,9,94	0/0:2,0:2:6:0,6,54	0/0:3,0:3:6:0,6,65	0/0:6,0:6:18:0,18,180	1/1:0,5:5:15:151,15,0	0/0:4,0:4:12:0,12,123	0/0:4,0:4:12:0,12,119	0/1:1,4:5:17:109,0,17	0/0:4,0:4:12:0,12,123	0/0:4,0:4:12:0,12,121	./.:.:.:.:.	0/0:3,0:3:9:0,9,86	0/0:4,0:4:12:0,12,127	0/0:2,0:2:6:0,6,62	0/0:2,0:2:6:0,6,61	0/0:1,0:1:3:0,3,31	0/0:4,0:4:12:0,12,116	0/0:3,0:3:9:0,9,89	0/0:3,0:3:9:0,9,89	0/0:3,0:3:6:0,6,75	0/0:5,0:5:15:0,15,143	0/0:3,0:3:9:0,9,91	0/0:5,0:5:15:0,15,148	0/0:3,0:3:9:0,9,91	0/0:1,0:1:3:0,3,31	0/0:5,0:5:15:0,15,142	0/0:7,0:7:21:0,21,220	0/0:7,0:7:21:0,21,210	1/1:0,3:3:9:87,9,0	0/0:4,0:4:12:0,12,120	0/0:5,0:5:15:0,15,154	1/1:0,3:3:9:89,9,0	0/0:3,0:3:9:0,9,94	0/0:4,0:4:12:0,12,120	0/0:5,0:5:15:0,15,152	0/0:7,0:7:21:0,21,212	0/0:1,0:1:3:0,3,30	1/1:0,2:2:6:63,6,0	0/0:4,0:4:12:0,12,120	0/0:6,0:6:18:0,18,183	0/0:8,0:8:24:0,24,247	0/0:6,0:6:18:0,18,181	0/0:3,0:3:9:0,9,86	0/0:3,0:3:9:0,9,92	0/0:9,0:9:27:0,27,268	0/0:7,0:7:21:0,21,206	0/0:1,0:1:3:0,3,30	0/0:1,0:1:3:0,3,32	0/0:2,0:2:6:0,6,51	0/0:4,0:4:6:0,6,89	0/0:6,0:6:15:0,15,158	0/0:2,0:2:3:0,3,31	0/0:4,0:4:6:0,6,89	0/0:8,0:8:12:0,12,179	0/0:6,0:6:9:0,9,134	0/0:2,0:2:3:0,3,45	0/0:10,0:10:30:0,30,330
chr0	175982312	.	C	T	2669.6	.	AC=60;AF=0.240;AN=250;BaseQRankSum=-2.923;DP=586;Dels=0.00;FS=0.820;HaplotypeScore=0.0382;InbreedingCoeff=0.5944;MLEAC=52;MLEAF=0.208;MQ=59.58;MQ0=0;MQRankSum=-0.621;QD=21.19;ReadPosRankSum=-1.327	GT:AD:DP:GQ:PL	0/0:30,0:30:90:0,90,947	0/0:8,0:8:24:0,24,250	0/0:11,0:11:33:0,33,343	0/0:18,0:18:48:0,48,535	0/0:15,0:15:45:0,45,467	0/0:4,0:4:12:0,12,122	0/0:5,0:5:15:0,15,161	1/1:0,1:1:3:30,3,0	0/0:2,0:2:6:0,6,65	0/0:10,0:10:27:0,27,286	./.:.:.:.:.	0/0:8,0:8:24:0,24,248	1/1:0,14:14:42:423,42,0	./.:.:.:.:.	1/1:0,12:12:36:367,36,0	1/1:0,4:4:12:122,12,0	1/1:0,5:5:12:135,12,0	0/0:1,0:1:3:0,3,34	./.:.:.:.:.	./.:.:.:.:.	0/0:4,0:4:12:0,12,132	0/0:4,0:4:12:0,12,134	0/0:5,0:5:15:0,15,162	0/0:13,0:13:39:0,39,410	0/0:4,0:4:12:0,12,131	1/1:0,7:7:18:194,18,0	0/0:12,0:12:36:0,36,364	1/1:0,1:1:3:32,3,0	1/1:0,1:1:3:34,3,0	1/1:0,7:7:18:189,18,0	1/1:0,2:2:6:69,6,0	1/1:0,4:4:12:127,12,0	0/0:6,0:6:18:0,18,181	0/0:1,0:1:3:0,3,31	0/1:12,2:14:6:6,0,336	0/1:4,1:5:15:15,0,109	0/0:11,0:11:30:0,30,331	0/0:3,0:3:9:0,9,98	1/1:0,5:5:15:150,15,0	0/0:1,0:1:3:0,3,31	1/1:0,2:2:6:61,6,0	0/0:5,0:5:15:0,15,161	0/0:18,0:18:51:0,51,549	0/0:7,0:7:21:0,21,223	0/0:6,0:6:18:0,18,183	0/0:13,0:13:36:0,36,389	0/0:7,0:7:21:0,21,206	0/0:2,0:2:6:0,6,67	0/0:2,0:2:6:0,6,59	0/0:5,0:5:15:0,15,152	./.:.:.:.:.	0/0:3,0:3:9:0,9,92	0/0:4,0:4:12:0,12,131	0/0:5,0:5:15:0,15,165	0/0:5,0:5:15:0,15,156	0/0:2,0:2:6:0,6,66	0/0:4,0:4:12:0,12,124	0/0:6,0:6:15:0,15,152	0/0:4,0:4:12:0,12,118	0/0:3,0:3:9:0,9,97	1/1:0,2:2:6:59,6,0	1/1:0,1:1:3:32,3,0	1/1:0,5:5:15:147,15,0	0/0:2,0:2:6:0,6,63	0/0:4,0:4:12:0,12,126	1/1:0,4:4:12:122,12,0	./.:.:.:.:.	1/1:0,2:2:6:62,6,0	1/1:0,1:1:3:29,3,0	0/0:1,0:1:3:0,3,32	0/0:2,0:2:6:0,6,63	0/0:2,0:2:6:0,6,58	0/0:3,0:3:9:0,9,96	0/0:1,0:1:3:0,3,34	0/0:1,0:1:3:0,3,30	0/0:4,0:4:12:0,12,126	0/0:2,0:2:6:0,6,62	0/0:1,0:1:3:0,3,30	0/0:1,0:1:3:0,3,31	0/0:3,0:3:9:0,9,92	0/0:4,0:4:12:0,12,126	0/0:2,0:2:6:0,6,63	0/0:2,0:2:6:0,6,66	0/0:1,0:1:3:0,3,32	0/0:3,0:3:9:0,9,93	0/0:3,0:3:9:0,9,97	1/1:0,6:6:18:191,18,0	0/1:1,2:3:22:50,0,22	1/1:0,3:3:9:96,9,0	1/1:0,2:2:6:61,6,0	1/1:0,1:1:3:30,3,0	0/0:3,0:3:9:0,9,91	./.:.:.:.:.	0/0:3,0:3:9:0,9,99	./.:.:.:.:.	1/1:0,1:1:3:30,3,0	0/1:2,1:3:22:22,0,46	0/0:2,0:2:6:0,6,59	./.:.:.:.:.	0/0:2,0:2:6:0,6,61	0/0:2,0:2:6:0,6,65	0/0:2,0:2:6:0,6,61	1/1:0,1:1:3:31,3,0	0/0:8,0:8:24:0,24,252	./.:.:.:.:.	0/0:9,0:9:27:0,27,291	0/0:3,0:3:9:0,9,97	0/0:2,0:2:6:0,6,65	0/0:3,0:3:9:0,9,96	0/0:3,0:3:9:0,9,92	0/0:5,0:5:12:0,12,134	0/0:3,0:3:9:0,9,101	0/0:7,0:7:21:0,21,212	1/1:0,2:2:6:58,6,0	1/1:0,3:3:9:95,9,0	0/0:2,0:2:6:0,6,61	1/1:0,2:2:6:63,6,0	0/0:2,0:2:6:0,6,62	0/0:2,0:2:6:0,6,64	0/0:4,0:4:12:0,12,126	0/0:4,0:4:12:0,12,122	0/0:3,0:3:9:0,9,87	0/0:9,0:9:24:0,24,264	0/0:3,0:3:9:0,9,95	0/0:4,0:4:12:0,12,130	0/0:2,0:2:6:0,6,64	0/0:2,0:2:6:0,6,67	0/0:2,0:2:6:0,6,61	0/0:3,0:3:9:0,9,93	0/0:2,0:2:6:0,6,62	./.:.:.:.:.	./.:.:.:.:.	0/0:4,0:4:6:0,6,89	0/0:3,0:3:6:0,6,77	0/0:2,0:2:3:0,3,45	0/0:2,0:2:3:0,3,45	0/0:28,0:28:84:0,84,936
chr0	175982388	.	A	C	1174.38	.	AC=22;AF=0.087;AN=252;BaseQRankSum=1.463;DP=753;Dels=0.00;FS=1.248;HaplotypeScore=0.0283;InbreedingCoeff=0.5207;MLEAC=17;MLEAF=0.067;MQ=59.63;MQ0=0;MQRankSum=-1.501;QD=24.99;ReadPosRankSum=-0.570	GT:AD:DP:GQ:PL	0/0:40,0:40:99:0,120,1289	0/0:16,0:16:48:0,48,498	0/0:15,0:15:42:0,42,449	0/0:29,0:29:87:0,87,905	0/0:10,0:10:30:0,30,314	0/0:6,0:6:18:0,18,182	1/1:0,9:9:24:268,24,0	0/0:3,0:3:9:0,9,93	./.:.:.:.:.	0/0:8,0:8:21:0,21,229	0/0:1,0:1:3:0,3,34	0/0:19,0:19:48:0,48,546	0/0:20,0:20:60:0,60,612	./.:.:.:.:.	0/0:14,0:14:42:0,42,438	0/0:9,0:9:27:0,27,277	0/0:10,0:10:30:0,30,313	0/0:3,0:3:9:0,9,98	0/0:2,0:2:6:0,6,61	0/0:1,0:1:3:0,3,30	0/0:2,0:2:6:0,6,63	0/0:8,0:8:18:0,18,210	0/0:8,1:9:21:0,21,234	0/0:7,0:7:21:0,21,218	0/0:2,0:2:6:0,6,61	0/0:10,0:10:24:0,24,278	0/0:22,0:22:66:0,66,680	0/0:2,0:2:6:0,6,67	./.:.:.:.:.	0/0:11,0:11:27:0,27,285	0/0:3,0:3:9:0,9,97	0/0:2,0:2:6:0,6,67	./.:.:.:.:.	0/0:1,0:1:3:0,3,31	0/0:9,0:9:27:0,27,279	0/0:3,0:3:9:0,9,93	0/0:19,0:19:48:0,48,537	0/0:6,0:6:18:0,18,187	0/0:3,0:3:9:0,9,92	0/0:6,0:6:18:0,18,188	0/0:1,0:1:3:0,3,34	1/1:0,10:10:27:303,27,0	0/0:20,0:20:54:0,54,569	0/0:11,0:11:33:0,33,346	0/0:16,0:16:42:0,42,459	0/0:13,0:13:36:0,36,375	0/0:7,0:7:21:0,21,225	0/0:2,0:2:6:0,6,67	0/0:3,0:3:9:0,9,92	0/0:5,0:5:15:0,15,157	0/0:1,0:1:3:0,3,31	0/0:7,0:7:21:0,21,214	0/0:6,0:6:18:0,18,190	1/1:0,2:2:6:63,6,0	0/0:10,0:10:30:0,30,316	0/0:2,0:2:6:0,6,63	0/0:1,0:1:3:0,3,30	0/0:4,0:4:12:0,12,128	0/0:3,0:3:9:0,9,92	0/0:5,0:5:15:0,15,153	0/0:1,0:1:3:0,3,32	0/0:2,0:2:6:0,6,63	0/0:7,0:7:21:0,21,214	1/1:0,3:3:9:95,9,0	0/0:9,0:9:24:0,24,265	0/0:7,0:7:21:0,21,207	1/1:0,3:3:9:92,9,0	0/0:3,0:3:9:0,9,92	0/0:2,0:2:6:0,6,62	0/0:2,0:2:6:0,6,61	./.:.:.:.:.	0/0:2,0:2:6:0,6,61	0/0:8,0:8:24:0,24,238	0/0:1,0:1:3:0,3,32	0/0:5,0:5:15:0,15,153	0/0:7,0:7:15:0,15,182	./.:.:.:.:.	0/0:3,0:3:9:0,9,92	0/0:1,0:1:3:0,3,33	0/0:1,0:1:3:0,3,30	0/0:2,0:2:6:0,6,63	./.:.:.:.:.	0/0:3,0:3:9:0,9,97	0/0:2,0:2:6:0,6,64	0/0:4,0:4:12:0,12,125	0/0:1,0:1:3:0,3,34	0/0:6,0:6:18:0,18,184	0/0:2,0:2:6:0,6,64	0/0:2,0:2:6:0,6,65	0/0:5,0:5:15:0,15,163	0/0:5,0:5:15:0,15,157	1/1:0,3:3:9:92,9,0	0/0:3,0:3:9:0,9,95	1/1:0,5:5:15:158,15,0	0/0:1,0:1:3:0,3,31	0/0:1,0:1:3:0,3,31	1/1:0,5:5:15:157,15,0	1/1:0,3:3:9:92,9,0	1/1:0,3:3:9:92,9,0	./.:.:.:.:.	0/0:5,0:5:15:0,15,161	1/1:0,1:1:3:31,3,0	0/0:4,0:4:12:0,12,126	0/0:3,0:3:9:0,9,96	0/0:4,0:4:12:0,12,122	0/0:9,0:9:27:0,27,286	0/0:4,0:4:12:0,12,118	0/0:3,0:3:9:0,9,97	0/0:1,0:1:3:0,3,31	0/0:1,0:1:3:0,3,30	0/0:6,0:6:18:0,18,182	0/0:1,0:1:3:0,3,32	0/0:3,0:3:9:0,9,94	0/0:6,0:6:18:0,18,184	0/0:3,0:3:9:0,9,96	0/0:4,0:4:12:0,12,122	0/0:3,0:3:9:0,9,95	0/0:8,0:8:24:0,24,248	0/0:4,0:4:12:0,12,126	0/0:4,0:4:12:0,12,128	0/0:3,0:3:9:0,9,92	0/0:1,0:1:3:0,3,31	0/0:12,0:12:30:0,30,336	0/0:3,0:3:9:0,9,97	0/0:6,0:6:18:0,18,178	0/0:5,0:5:15:0,15,153	0/0:7,0:7:21:0,21,221	0/0:8,0:8:24:0,24,243	0/0:4,0:4:12:0,12,122	./.:.:.:.:.	./.:.:.:.:.	./.:.:.:.:.	0/0:2,0:2:3:0,3,45	0/0:1,0:1:3:0,3,31	0/0:6,0:6:9:0,9,134	0/0:2,0:2:3:0,3,45	0/0:24,0:24:72:0,72,818
chr0	175988762	.	C	T	2881.27	.	AC=28;AF=0.104;AN=268;BaseQRankSum=-0.612;DP=1205;Dels=0.00;FS=2.688;HaplotypeScore=0.0924;InbreedingCoeff=0.6032;MLEAC=24;MLEAF=0.090;MQ=59.31;MQ0=0;MQRankSum=0.592;QD=25.73;ReadPosRankSum=-1.000	GT:AD:DP:GQ:PL	0/0:69,0:69:99:0,208,2202	0/0:25,0:25:75:0,75,772	0/0:14,0:14:42:0,42,458	0/0:52,0:52:99:0,156,1609	0/0:21,0:21:60:0,60,662	0/0:13,0:13:39:0,39,412	1/1:0,19:19:57:581,57,0	0/0:3,0:3:9:0,9,86	0/0:2,0:2:6:0,6,63	0/0:20,0:20:60:0,60,644	0/0:5,0:5:15:0,15,164	0/0:20,0:20:51:0,51,578	0/0:23,0:23:69:0,69,735	1/1:0,2:2:6:67,6,0	0/0:31,0:31:90:0,90,963	0/0:26,0:26:75:0,75,810	0/0:21,0:21:63:0,63,665	0/0:3,0:3:9:0,9,100	0/0:18,0:18:45:0,45,515	0/0:21,0:21:60:0,60,619	0/0:2,0:2:6:0,6,70	0/0:21,0:21:60:0,60,664	0/0:25,0:25:75:0,75,802	0/0:18,0:18:54:0,54,566	0/0:2,0:2:6:0,6,69	0/0:17,0:17:51:0,51,534	0/0:11,0:11:27:0,27,313	0/0:9,0:9:27:0,27,290	0/0:6,0:6:18:0,18,206	0/0:23,0:23:66:0,66,717	0/0:6,0:6:18:0,18,195	0/0:6,0:6:18:0,18,202	1/1:0,25:25:75:779,75,0	0/0:7,0:7:21:0,21,233	0/0:18,0:18:54:0,54,562	0/0:7,0:7:21:0,21,231	0/0:19,0:19:57:0,57,620	0/0:17,0:17:42:0,42,490	0/0:25,0:25:75:0,75,794	0/0:4,0:4:12:0,12,133	0/0:1,0:1:3:0,3,34	1/1:0,15:15:45:478,45,0	0/0:26,0:26:69:0,69,772	0/0:17,0:17:48:0,48,528	0/0:12,0:12:33:0,33,361	0/0:29,0:29:84:0,84,900	0/0:17,0:17:45:0,45,517	0/0:7,0:7:21:0,21,235	0/0:1,0:1:3:0,3,34	0/0:6,0:6:18:0,18,187	0/0:3,0:3:9:0,9,94	0/0:2,0:2:6:0,6,65	0/0:5,0:5:15:0,15,162	1/1:0,3:3:9:93,9,0	0/0:6,0:6:15:0,15,176	0/0:10,0:10:30:0,30,313	0/0:4,0:4:12:0,12,117	0/0:2,0:2:6:0,6,59	0/0:4,0:4:12:0,12,132	0/0:5,0:5:12:0,12,140	./.:.:.:.:.	0/0:5,0:5:15:0,15,165	0/0:7,0:7:21:0,21,222	1/1:0,7:7:21:213,21,0	0/0:7,0:7:18:0,18,200	0/0:4,0:4:9:0,9,107	1/1:0,7:7:21:213,21,0	0/0:8,0:8:24:0,24,253	0/0:1,0:1:3:0,3,31	0/0:4,0:4:12:0,12,126	0/0:3,0:3:9:0,9,96	0/0:1,0:1:3:0,3,34	0/0:5,0:5:15:0,15,161	0/0:7,0:7:21:0,21,220	0/0:2,0:2:6:0,6,68	0/0:3,0:3:9:0,9,96	0/0:1,0:1:3:0,3,30	0/0:2,0:2:6:0,6,68	0/0:3,0:3:9:0,9,95	0/0:4,0:4:12:0,12,123	0/0:2,0:2:6:0,6,66	0/0:3,0:3:9:0,9,94	0/0:8,0:8:24:0,24,259	0/0:1,0:1:3:0,3,30	0/0:1,0:1:3:0,3,32	0/0:6,0:6:18:0,18,191	0/0:5,0:5:15:0,15,159	0/0:6,0:6:18:0,18,191	0/0:3,0:3:9:0,9,96	0/0:2,0:2:6:0,6,61	0/0:4,0:4:12:0,12,122	1/1:0,8:8:24:256,24,0	0/0:2,0:2:6:0,6,63	1/1:0,4:4:12:126,12,0	0/0:3,0:3:9:0,9,100	0/1:7,1:8:7:7,0,194	0/1:1,4:5:17:115,0,17	1/1:0,1:1:3:31,3,0	1/1:0,2:2:6:63,6,0	1/1:0,3:3:9:98,9,0	0/0:12,0:12:36:0,36,379	1/1:0,3:3:9:96,9,0	0/0:6,0:6:18:0,18,197	0/0:8,0:8:24:0,24,259	0/0:4,0:4:12:0,12,126	0/0:4,0:4:12:0,12,125	0/0:3,0:3:9:0,9,95	0/0:9,0:9:27:0,27,277	0/0:5,0:5:15:0,15,161	0/0:10,0:10:30:0,30,316	0/0:6,0:6:18:0,18,193	0/0:5,0:5:15:0,15,161	0/0:8,0:8:24:0,24,257	0/0:4,0:4:12:0,12,131	0/0:5,0:5:15:0,15,166	0/0:9,0:9:24:0,24,269	0/0:3,0:3:9:0,9,94	0/0:6,0:6:18:0,18,195	0/0:1,0:1:3:0,3,34	0/0:2,0:2:6:0,6,64	0/0:1,0:1:3:0,3,34	0/0:5,0:5:15:0,15,156	0/0:3,0:3:9:0,9,95	0/0:5,0:5:12:0,12,145	0/0:6,0:6:18:0,18,192	0/0:9,0:9:27:0,27,286	0/0:6,0:6:18:0,18,189	0/0:6,0:6:18:0,18,199	0/0:6,0:6:18:0,18,187	0/0:2,0:2:3:0,3,45	0/0:2,0:2:3:0,3,45	./.:.:.:.:.	0/0:2,0:2:3:0,3,45	0/0:1,0:1:3:0,3,30	0/0:3,0:3:6:0,6,76	./.:.:.:.:.	0/0:26,0:26:78:0,78,905
chr0	176003562	.	G	A	2526.48	.	AC=27;AF=0.107;AN=252;BaseQRankSum=4.955;DP=915;Dels=0.00;FS=6.358;HaplotypeScore=0.0793;InbreedingCoeff=0.5324;MLEAC=22;MLEAF=0.087;MQ=55.12;MQ0=0;MQRankSum=2.233;QD=23.18;ReadPosRankSum=0.323	GT:AD:DP:GQ:PL	0/0:59,0:59:99:0,177,1805	1/1:2,22:24:7:626,7,0	0/0:15,0:15:36:0,36,371	0/0:40,0:40:99:0,120,1191	0/0:12,0:12:36:0,36,350	0/0:16,0:16:45:0,45,479	0/0:15,0:15:42:0,42,438	0/0:3,0:3:9:0,9,77	0/0:3,0:3:9:0,9,97	0/0:18,0:18:54:0,54,529	0/0:3,0:3:9:0,9,97	0/0:15,0:15:42:0,42,438	0/0:13,0:13:39:0,39,395	0/0:2,0:2:6:0,6,70	0/0:12,0:12:36:0,36,348	0/0:23,0:23:60:0,60,604	0/0:22,0:22:60:0,60,631	0/0:6,0:6:18:0,18,193	0/0:8,0:8:24:0,24,247	0/0:10,0:10:30:0,30,300	0/0:6,0:6:18:0,18,192	0/0:10,0:10:30:0,30,299	1/1:0,13:13:39:415,39,0	0/1:5,8:13:82:205,0,82	0/0:4,0:4:12:0,12,124	0/0:8,0:8:24:0,24,237	0/0:11,0:11:33:0,33,333	./.:.:.:.:.	0/0:4,0:4:9:0,9,92	0/0:24,0:24:69:0,69,701	0/0:5,0:5:12:0,12,125	0/0:7,0:7:18:0,18,177	0/0:17,0:17:48:0,48,496	0/0:3,0:3:9:0,9,95	0/0:13,0:13:39:0,39,398	0/0:4,0:4:12:0,12,129	0/0:15,0:15:42:0,42,430	0/0:10,0:10:30:0,30,301	0/0:11,0:11:33:0,33,324	0/0:2,0:2:3:0,3,32	0/0:5,0:5:15:0,15,159	0/0:8,0:8:24:0,24,239	0/0:25,0:25:75:0,75,749	1/1:1,18:19:24:517,24,0	0/0:17,0:17:48:0,48,500	0/0:17,0:17:51:0,51,516	0/0:9,0:9:27:0,27,269	0/1:3,5:8:59:134,0,59	0/0:2,0:2:3:0,3,31	0/0:6,0:6:18:0,18,179	0/0:5,0:5:9:0,9,122	0/0:2,0:2:6:0,6,61	0/0:5,0:5:15:0,15,153	0/0:2,0:2:6:0,6,59	1/1:0,6:6:18:182,18,0	0/0:6,0:6:15:0,15,156	0/0:2,0:2:6:0,6,51	0/0:5,0:5:12:0,12,136	./.:.:.:.:.	1/1:0,5:5:15:155,15,0	0/0:1,0:1:3:0,3,29	0/0:4,0:4:12:0,12,117	0/0:6,0:6:18:0,18,176	0/0:3,0:3:9:0,9,87	0/0:4,0:4:12:0,12,122	0/0:2,0:2:6:0,6,59	0/0:1,0:1:3:0,3,31	0/0:3,0:3:6:0,6,57	0/0:4,0:4:12:0,12,118	./.:.:.:.:.	0/0:2,0:2:6:0,6,58	0/0:3,0:3:9:0,9,96	0/0:2,0:2:3:0,3,31	0/0:2,0:2:6:0,6,63	0/0:4,0:4:9:0,9,91	0/0:1,0:1:3:0,3,32	1/1:0,2:2:6:62,6,0	./.:.:.:.:.	./.:.:.:.:.	1/1:0,2:2:6:59,6,0	0/0:3,0:3:9:0,9,90	0/0:1,0:1:3:0,3,31	0/0:9,0:9:24:0,24,249	0/0:5,0:5:15:0,15,146	./.:.:.:.:.	0/0:5,0:5:15:0,15,151	0/0:7,0:7:15:0,15,150	0/0:8,0:8:24:0,24,249	0/0:8,0:8:24:0,24,232	0/0:5,0:5:15:0,15,144	0/0:1,0:1:3:0,3,30	0/0:4,0:4:12:0,12,124	0/0:3,0:3:9:0,9,97	0/0:4,0:4:12:0,12,117	0/0:2,0:2:6:0,6,61	0/0:5,0:5:12:0,12,121	0/0:4,0:4:12:0,12,126	0/0:5,0:5:15:0,15,158	0/0:4,0:4:12:0,12,122	0/0:4,0:4:12:0,12,120	0/0:7,0:7:21:0,21,217	0/0:2,0:2:6:0,6,61	./.:.:.:.:.	1/1:0,2:2:6:59,6,0	0/1:1,2:3:23:52,0,23	1/1:0,4:4:12:122,12,0	0/0:3,0:3:9:0,9,92	0/0:11,0:11:33:0,33,331	0/0:1,0:1:3:0,3,33	0/0:5,0:5:15:0,15,150	0/0:2,0:2:6:0,6,58	0/0:1,0:1:3:0,3,34	0/0:7,0:7:21:0,21,212	0/0:2,0:2:6:0,6,63	0/0:5,0:5:15:0,15,157	0/0:4,0:4:12:0,12,118	0/0:5,0:5:12:0,12,118	0/0:3,0:3:9:0,9,86	0/0:3,0:3:9:0,9,92	./.:.:.:.:.	0/0:4,0:4:12:0,12,121	1/1:0,3:3:9:95,9,0	0/0:2,0:2:6:0,6,57	0/0:4,0:4:12:0,12,118	0/0:5,0:5:12:0,12,122	1/1:0,4:4:12:120,12,0	0/0:6,0:6:18:0,18,184	0/0:2,0:2:6:0,6,60	1/1:0,1:1:3:32,3,0	./.:.:.:.:.	0/0:4,0:4:6:0,6,89	0/0:3,0:3:6:0,6,73	./.:.:.:.:.	0/0:5,0:5:12:0,12,134	./.:.:.:.:.	0/0:3,0:3:6:0,6,74	0/0:11,0:11:33:0,33,356
chr0	176004222	.	G	A	341.26	.	AC=16;AF=0.080;AN=200;BaseQRankSum=1.478;DP=534;Dels=0.00;FS=16.123;HaplotypeScore=0.2484;InbreedingCoeff=0.1618;MLEAC=13;MLEAF=0.065;MQ=32.62;MQ0=18;MQRankSum=1.344;QD=10.04;ReadPosRankSum=-0.514	GT:AD:DP:GQ:PL	0/0:31,0:31:45:0,45,494	0/0:5,0:5:9:0,9,83	0/0:13,0:13:21:0,21,227	0/0:17,0:17:21:0,21,218	./.:.:.:.:.	0/1:1,5:6:22:69,0,22	0/0:12,0:12:18:0,18,183	0/0:2,0:2:3:0,3,32	0/0:2,0:2:3:0,3,31	0/0:6,0:6:15:0,15,155	0/0:5,0:5:9:0,9,93	0/0:9,0:9:18:0,18,181	0/0:15,0:15:33:0,33,348	./.:.:.:.:.	0/0:10,0:10:15:0,15,163	0/0:13,0:13:21:0,21,236	0/0:6,0:6:12:0,12,117	0/0:1,0:1:3:0,3,28	0/0:7,0:7:9:0,9,102	./.:.:.:.:.	1/1:1,2:3:6:59,6,0	0/1:3,4:7:16:113,0,16	0/0:6,0:6:6:0,6,61	0/0:13,0:13:9:0,9,94	0/0:6,0:6:15:0,15,152	0/0:13,0:13:18:0,18,211	0/0:6,0:6:9:0,9,90	0/0:5,0:5:12:0,12,127	0/0:2,0:2:6:0,6,55	0/0:10,0:10:9:0,9,103	./.:.:.:.:.	0/0:1,0:1:3:0,3,33	0/0:5,0:5:15:0,15,150	0/0:3,0:3:9:0,9,89	0/0:6,0:6:9:0,9,120	0/0:2,0:2:3:0,3,31	0/0:8,0:8:6:0,6,71	0/0:6,0:6:12:0,12,131	0/0:5,0:5:9:0,9,86	0/0:4,0:4:12:0,12,122	0/0:7,0:7:15:0,15,136	0/0:8,0:8:15:0,15,168	0/0:12,0:12:18:0,18,190	0/0:7,0:7:9:0,9,86	0/0:6,0:6:9:0,9,100	0/0:7,0:7:12:0,12,131	0/0:4,0:4:3:0,3,32	0/0:5,0:5:12:0,12,121	./.:.:.:.:.	0/0:3,0:3:3:0,3,31	0/0:2,0:2:6:0,6,60	0/0:2,0:2:6:0,6,63	0/0:3,0:3:9:0,9,86	./.:.:.:.:.	./.:.:.:.:.	0/0:2,0:2:3:0,3,31	./.:.:.:.:.	0/0:2,0:2:3:0,3,29	0/0:2,0:2:3:0,3,31	./.:.:.:.:.	0/0:3,0:3:9:0,9,89	0/0:1,0:1:3:0,3,31	./.:.:.:.:.	./.:.:.:.:.	./.:.:.:.:.	0/0:2,0:2:3:0,3,30	0/0:3,0:3:9:0,9,90	0/0:4,0:4:9:0,9,89	./.:.:.:.:.	./.:.:.:.:.	./.:.:.:.:.	0/1:3,2:5:39:39,0,39	./.:.:.:.:.	1/1:0,1:1:3:32,3,0	1/1:0,2:3:3:45,3,0	0/0:2,0:2:6:0,6,62	0/0:1,0:1:3:0,3,28	./.:.:.:.:.	./.:.:.:.:.	0/0:2,0:2:6:0,6,60	0/0:3,0:3:3:0,3,45	./.:.:.:.:.	0/0:3,0:3:6:0,6,62	./.:.:.:.:.	1/1:1,1:2:3:32,3,0	0/0:3,0:3:3:0,3,30	./.:.:.:.:.	0/0:3,0:3:9:0,9,88	0/0:1,0:1:3:0,3,29	0/0:6,0:6:18:0,18,182	./.:.:.:.:.	./.:.:.:.:.	./.:.:.:.:.	0/0:1,0:1:3:0,3,30	0/0:2,0:2:3:0,3,30	0/0:3,0:3:6:0,6,55	0/0:8,0:8:12:0,12,116	0/0:4,0:4:3:0,3,45	0/0:2,0:2:3:0,3,45	./.:.:.:.:.	0/0:3,0:3:9:0,9,93	./.:.:.:.:.	0/0:3,0:3:6:0,6,61	./.:.:.:.:.	./.:.:.:.:.	./.:.:.:.:.	0/0:2,0:2:6:0,6,57	1/1:0,1:1:3:28,3,0	0/0:3,0:3:6:0,6,60	./.:.:.:.:.	0/0:2,0:2:6:0,6,59	0/0:3,0:3:6:0,6,60	0/0:7,0:7:6:0,6,75	0/0:5,0:5:12:0,12,118	./.:.:.:.:.	0/0:2,0:2:6:0,6,63	./.:.:.:.:.	0/0:3,0:3:3:0,3,30	0/0:1,0:1:3:0,3,25	1/1:0,2:2:6:65,6,0	0/0:4,0:4:6:0,6,53	./.:.:.:.:.	0/0:4,0:4:3:0,3,32	0/1:3,1:4:24:24,0,45	./.:.:.:.:.	0/0:3,0:4:6:0,6,73	0/0:3,0:3:3:0,3,30	./.:.:.:.:.	./.:.:.:.:.	0/0:2,0:2:3:0,3,45	./.:.:.:.:.	0/0:2,0:2:3:0,3,45	0/0:5,0:5:6:0,6,88	0/0:1,0:1:3:0,3,31	0/0:5,0:5:9:0,9,105	0/0:6,0:6:12:0,12,149	0/0:17,0:17:27:0,27,278
chr0	176007037	.	A	G	8248.51	.	AC=89;AF=0.337;AN=264;BaseQRankSum=-1.620;DP=1058;Dels=0.00;FS=1.063;HaplotypeScore=0.0575;InbreedingCoeff=0.7984;MLEAC=82;MLEAF=0.311;MQ=59.75;MQ0=0;MQRankSum=-1.893;QD=28.15;ReadPosRankSum=0.360	GT:AD:DP:GQ:PL	0/0:58,0:58:99:0,174,1850	0/0:19,0:19:57:0,57,583	1/1:0,18:18:54:561,54,0	1/1:0,49:49:99:1513,147,0	1/1:0,10:10:30:319,30,0	1/1:0,18:18:48:502,48,0	0/0:21,0:21:63:0,63,643	1/1:0,2:2:6:64,6,0	./.:.:.:.:.	0/0:21,0:21:57:0,57,604	0/0:2,0:2:6:0,6,64	0/0:16,0:16:45:0,45,478	0/0:18,0:18:51:0,51,536	0/0:1,0:1:3:0,3,32	0/0:18,0:18:54:0,54,567	0/0:17,0:17:51:0,51,520	0/0:25,0:25:75:0,75,774	0/0:2,0:2:6:0,6,65	1/1:0,9:9:27:275,27,0	1/1:0,6:6:15:164,15,0	1/1:0,3:3:9:97,9,0	1/1:0,20:20:57:607,57,0	0/0:24,0:24:72:0,72,748	0/0:28,0:28:84:0,84,876	0/0:4,0:4:12:0,12,118	0/0:18,0:18:51:0,51,548	0/0:12,0:12:36:0,36,367	1/1:0,3:3:9:97,9,0	1/1:0,2:2:6:65,6,0	1/1:0,13:13:36:372,36,0	1/1:0,3:3:9:96,9,0	1/1:0,2:2:6:61,6,0	0/0:25,0:26:66:0,66,714	./.:.:.:.:.	0/0:21,0:21:63:0,63,639	0/0:4,0:4:12:0,12,115	0/0:18,0:18:54:0,54,563	0/0:13,0:13:39:0,39,403	1/1:0,12:12:33:342,33,0	0/0:5,0:5:15:0,15,160	1/1:0,4:4:12:132,12,0	0/0:9,0:9:27:0,27,280	0/0:22,0:22:63:0,63,663	0/0:10,0:10:30:0,30,298	0/0:17,0:17:51:0,51,529	0/0:24,0:24:69:0,69,742	1/1:0,16:16:48:511,48,0	0/0:4,0:4:12:0,12,125	0/1:1,1:2:24:24,0,25	0/0:9,0:9:24:0,24,257	0/0:3,0:3:9:0,9,94	0/0:4,0:4:12:0,12,119	0/0:10,0:10:30:0,30,303	0/0:1,0:1:3:0,3,31	0/0:5,0:5:9:0,9,121	0/0:2,0:2:6:0,6,61	0/0:3,0:3:9:0,9,94	0/0:9,0:9:27:0,27,277	0/0:3,0:3:9:0,9,94	0/0:10,0:10:30:0,30,309	1/1:0,2:2:6:62,6,0	1/1:0,3:3:9:93,9,0	0/0:3,0:3:9:0,9,95	0/0:9,0:9:27:0,27,274	0/0:6,0:6:18:0,18,184	0/0:5,0:5:15:0,15,156	1/1:0,6:6:18:186,18,0	0/0:7,0:7:21:0,21,215	1/1:0,8:8:24:252,24,0	./.:.:.:.:.	./.:.:.:.:.	1/1:0,4:4:12:123,12,0	1/1:0,6:6:18:178,18,0	1/1:0,1:1:3:29,3,0	1/1:0,9:9:27:275,27,0	./.:.:.:.:.	0/0:2,0:2:6:0,6,61	1/1:0,10:10:30:306,30,0	0/0:2,0:2:6:0,6,63	0/0:4,0:4:12:0,12,121	0/0:2,0:2:6:0,6,65	1/1:0,2:2:6:61,6,0	0/0:3,0:3:9:0,9,101	1/1:0,4:4:12:123,12,0	1/1:0,1:1:3:31,3,0	0/0:4,0:4:12:0,12,122	0/0:5,0:5:12:0,12,139	0/0:3,0:3:9:0,9,94	0/0:4,0:4:12:0,12,122	0/0:5,0:5:15:0,15,159	0/0:1,0:1:3:0,3,31	0/0:1,0:1:3:0,3,31	1/1:0,3:3:9:93,9,0	1/1:0,1:1:3:31,3,0	1/1:0,1:1:3:30,3,0	1/1:0,4:4:12:128,12,0	0/0:4,0:4:12:0,12,126	0/0:3,0:3:9:0,9,97	0/0:3,0:3:9:0,9,89	0/0:2,0:2:6:0,6,61	0/0:6,0:6:18:0,18,191	0/0:3,0:3:9:0,9,96	1/1:0,4:4:12:126,12,0	0/0:3,0:3:9:0,9,92	0/0:4,0:4:12:0,12,126	0/0:6,0:6:18:0,18,186	1/1:0,4:4:12:127,12,0	1/1:0,4:4:12:115,12,0	0/0:4,0:4:12:0,12,130	0/0:8,0:8:15:0,15,183	0/0:4,0:4:12:0,12,118	0/0:4,0:4:12:0,12,132	0/0:7,0:7:21:0,21,218	0/0:6,0:6:18:0,18,190	1/1:0,1:1:3:30,3,0	1/1:0,1:1:3:31,3,0	0/0:3,0:3:9:0,9,91	1/1:0,4:4:12:117,12,0	1/1:0,2:2:6:61,6,0	1/1:0,2:2:6:55,6,0	0/0:5,0:5:15:0,15,162	0/0:4,0:4:12:0,12,125	1/1:0,7:7:18:204,18,0	1/1:0,4:4:12:126,12,0	1/1:0,3:3:9:90,9,0	0/0:5,0:5:15:0,15,151	0/0:9,0:9:27:0,27,271	0/0:7,0:7:21:0,21,214	0/0:1,0:1:3:0,3,32	0/0:6,0:6:12:0,12,153	0/0:4,0:4:6:0,6,76	0/0:6,0:6:12:0,12,153	0/0:7,0:7:15:0,15,184	0/0:6,0:6:9:0,9,134	0/0:5,0:5:9:0,9,121	0/0:2,0:2:6:0,6,61	0/0:26,0:26:78:0,78,894
chr0	176007359	.	C	T	2828.8	.	AC=26;AF=0.097;AN=268;BaseQRankSum=3.800;DP=961;Dels=0.00;FS=3.975;HaplotypeScore=0.0886;InbreedingCoeff=0.5304;MLEAC=22;MLEAF=0.082;MQ=59.55;MQ0=0;MQRankSum=-0.278;QD=23.57;ReadPosRankSum=-1.664	GT:AD:DP:GQ:PL	0/0:72,0:72:99:0,216,2203	1/1:0,22:22:66:689,66,0	0/0:10,0:10:27:0,27,262	0/0:40,0:40:99:0,111,1160	0/0:9,0:9:27:0,27,269	0/0:16,0:16:45:0,45,458	0/0:12,0:12:33:0,33,340	0/0:3,0:3:9:0,9,97	./.:.:.:.:.	0/0:16,0:16:45:0,45,477	0/0:1,0:1:3:0,3,30	0/0:11,0:11:33:0,33,330	0/0:14,0:14:42:0,42,424	0/0:2,0:2:6:0,6,59	0/0:23,0:23:69:0,69,706	0/0:29,0:29:84:0,84,866	0/0:14,0:14:33:0,33,379	0/0:3,0:3:9:0,9,90	0/0:2,0:2:6:0,6,60	0/0:2,0:2:6:0,6,57	0/0:3,0:3:9:0,9,92	0/0:14,0:14:39:0,39,394	1/1:0,21:21:63:643,63,0	0/1:14,6:20:99:131,0,355	0/0:1,0:1:3:0,3,33	0/0:19,0:19:54:0,54,558	0/0:7,0:7:21:0,21,213	0/0:3,0:3:9:0,9,96	0/0:1,0:1:3:0,3,31	0/0:13,0:13:39:0,39,391	0/0:3,0:3:9:0,9,90	0/0:3,0:3:9:0,9,96	0/0:19,0:19:57:0,57,573	0/0:2,0:2:6:0,6,63	0/0:15,0:15:45:0,45,433	0/0:3,0:3:9:0,9,97	0/0:18,0:18:54:0,54,542	0/0:15,0:15:45:0,45,453	0/0:13,0:13:33:0,33,367	0/0:1,0:1:3:0,3,31	0/0:5,0:5:15:0,15,154	0/0:16,0:16:45:0,45,466	0/0:11,0:11:33:0,33,322	1/1:0,20:20:57:615,57,0	0/0:13,0:13:39:0,39,386	0/0:21,0:21:63:0,63,633	0/0:14,0:14:42:0,42,415	0/1:1,4:5:17:103,0,17	0/0:6,0:6:18:0,18,184	0/0:7,0:7:18:0,18,198	0/0:1,0:1:3:0,3,29	0/0:3,0:3:6:0,6,78	0/0:6,0:6:18:0,18,183	0/0:1,0:1:3:0,3,31	1/1:0,3:3:9:94,9,0	0/0:5,0:5:15:0,15,153	0/0:6,0:6:15:0,15,150	0/0:6,0:6:18:0,18,175	0/0:2,0:2:6:0,6,63	1/1:0,5:5:15:156,15,0	0/0:8,0:8:21:0,21,228	0/0:6,0:6:15:0,15,165	0/0:7,0:7:21:0,21,217	0/0:5,0:5:15:0,15,156	0/0:9,0:9:27:0,27,270	0/0:3,0:3:9:0,9,90	0/0:7,0:7:21:0,21,214	0/0:4,0:4:12:0,12,119	0/0:6,0:6:15:0,15,164	0/0:1,0:1:3:0,3,33	0/0:3,0:3:9:0,9,92	0/0:7,0:7:21:0,21,203	0/0:2,0:2:6:0,6,63	0/0:4,0:4:12:0,12,123	0/0:2,0:2:6:0,6,61	0/0:1,0:1:3:0,3,30	1/1:0,3:3:6:75,6,0	0/0:2,0:2:6:0,6,63	0/0:3,0:3:9:0,9,89	1/1:0,2:2:3:45,3,0	0/0:6,0:6:18:0,18,182	0/0:2,0:2:6:0,6,63	0/0:5,0:5:15:0,15,151	0/0:1,0:1:3:0,3,29	0/0:5,0:5:12:0,12,134	0/0:4,0:4:12:0,12,129	0/0:3,0:3:9:0,9,95	0/0:5,0:5:15:0,15,154	0/0:2,0:2:6:0,6,64	0/0:3,0:3:9:0,9,95	0/0:4,0:4:12:0,12,118	0/0:5,0:5:15:0,15,151	0/0:3,0:3:9:0,9,85	0/0:4,0:4:12:0,12,124	0/0:2,0:2:3:0,3,30	0/0:3,0:3:9:0,9,95	0/0:6,0:6:15:0,15,165	0/0:1,0:1:3:0,3,30	0/0:4,0:4:12:0,12,124	0/0:3,0:3:9:0,9,89	0/0:7,0:7:21:0,21,212	0/0:4,0:4:12:0,12,122	0/0:6,0:6:18:0,18,184	1/1:0,1:1:3:33,3,0	./.:.:.:.:.	1/1:0,3:3:9:97,9,0	0/0:1,0:1:3:0,3,32	0/0:3,0:3:9:0,9,92	0/0:3,0:3:9:0,9,93	0/0:5,0:5:15:0,15,146	0/0:2,0:2:6:0,6,63	0/0:3,0:3:9:0,9,94	0/0:5,0:5:15:0,15,146	0/0:7,0:7:21:0,21,207	0/0:5,0:5:15:0,15,147	0/0:2,0:2:6:0,6,63	0/0:4,0:4:12:0,12,122	0/0:3,0:3:9:0,9,86	0/0:1,0:1:3:0,3,31	0/0:3,0:3:9:0,9,79	0/0:4,0:4:12:0,12,121	1/1:0,8:8:24:245,24,0	0/0:4,0:4:12:0,12,118	0/0:4,0:4:12:0,12,122	0/0:2,0:2:6:0,6,60	1/1:0,4:4:12:121,12,0	0/0:3,0:3:9:0,9,93	0/0:4,0:4:12:0,12,121	1/1:0,3:3:9:94,9,0	./.:.:.:.:.	0/0:8,0:8:15:0,15,194	0/0:3,0:3:6:0,6,75	0/0:9,0:9:18:0,18,224	0/0:5,0:5:9:0,9,120	0/0:6,0:6:9:0,9,134	0/0:4,0:4:9:0,9,103	0/0:15,0:15:45:0,45,488
chr0	176011330	.	G	T	1001.21	.	AC=16;AF=0.060;AN=268;BaseQRankSum=-3.407;DP=1001;Dels=0.00;FS=0.000;HaplotypeScore=0.1508;InbreedingCoeff=0.4936;MLEAC=12;MLEAF=0.045;MQ=57.92;MQ0=0;MQRankSum=-0.966;QD=24.42;ReadPosRankSum=-1.262	GT:AD:DP:GQ:PL	0/0:78,0:78:99:0,235,2529	0/0:15,0:15:42:0,42,455	0/0:25,0:25:75:0,75,797	0/0:45,0:45:99:0,132,1388	0/0:12,0:12:36:0,36,384	0/0:14,0:14:42:0,42,447	0/0:14,0:14:39:0,39,417	0/0:4,0:4:12:0,12,128	0/0:5,0:5:15:0,15,165	0/0:16,0:16:48:0,48,504	0/0:2,0:2:6:0,6,66	0/0:20,0:20:54:0,54,598	1/1:0,14:14:36:392,36,0	0/0:1,0:1:3:0,3,32	0/0:19,0:19:57:0,57,624	0/0:20,0:20:54:0,54,594	0/0:15,0:15:45:0,45,477	0/0:2,0:2:6:0,6,65	0/0:3,0:3:9:0,9,94	./.:.:.:.:.	0/0:2,0:2:6:0,6,71	0/0:8,0:8:24:0,24,250	0/0:13,0:13:39:0,39,405	0/0:26,1:27:41:0,41,739	1/1:0,4:4:12:122,12,0	0/0:20,0:20:60:0,60,631	0/0:27,0:27:81:0,81,849	0/0:1,0:1:3:0,3,33	0/0:3,0:3:9:0,9,97	0/0:15,0:15:45:0,45,472	0/0:1,0:1:3:0,3,37	0/0:2,0:2:6:0,6,70	0/0:17,0:17:45:0,45,508	0/0:3,0:3:9:0,9,97	0/0:21,0:21:51:0,51,596	0/0:2,0:2:6:0,6,66	0/0:17,0:17:45:0,45,498	0/0:9,0:9:27:0,27,281	0/0:15,0:15:39:0,39,423	0/0:3,0:3:9:0,9,99	0/0:5,0:5:15:0,15,169	0/0:8,0:8:24:0,24,264	0/0:12,0:12:36:0,36,390	0/0:12,0:12:36:0,36,386	0/0:19,0:19:57:0,57,590	0/0:25,0:25:57:0,57,669	0/0:10,0:10:30:0,30,329	0/0:6,0:6:18:0,18,195	0/0:3,0:3:9:0,9,98	0/0:2,0:2:6:0,6,63	0/0:1,0:1:3:0,3,31	0/0:4,0:4:9:0,9,107	0/0:8,0:8:24:0,24,250	1/1:0,3:3:9:95,9,0	0/0:4,0:4:12:0,12,113	0/0:1,0:1:3:0,3,32	0/0:4,0:4:12:0,12,132	0/0:6,0:6:18:0,18,193	0/0:3,0:3:9:0,9,95	0/0:7,0:7:21:0,21,222	0/0:3,0:3:9:0,9,92	0/0:4,0:4:12:0,12,130	0/0:9,0:9:27:0,27,280	1/1:0,4:4:12:126,12,0	0/0:6,0:6:18:0,18,182	0/0:5,0:5:15:0,15,160	0/0:1,0:1:3:0,3,35	0/0:5,0:5:15:0,15,159	0/0:3,0:3:9:0,9,92	0/0:4,0:4:12:0,12,122	0/0:1,0:1:3:0,3,31	0/0:1,0:1:3:0,3,32	0/0:4,0:4:12:0,12,126	0/0:3,0:3:9:0,9,100	0/0:5,0:5:15:0,15,155	0/0:3,0:3:9:0,9,97	0/0:3,0:3:9:0,9,91	0/0:1,0:1:3:0,3,32	0/0:2,0:2:6:0,6,65	0/0:3,0:3:9:0,9,95	0/0:5,0:5:15:0,15,159	0/0:2,0:2:6:0,6,61	0/0:5,0:5:15:0,15,161	0/0:5,0:5:12:0,12,142	0/0:2,0:2:6:0,6,64	1/1:0,2:2:6:65,6,0	./.:.:.:.:.	1/1:0,3:3:9:97,9,0	0/0:5,0:5:15:0,15,161	0/0:5,0:5:15:0,15,161	0/0:2,0:2:6:0,6,68	0/0:1,0:1:3:0,3,33	0/0:4,0:4:12:0,12,126	0/0:5,0:5:15:0,15,162	0/0:1,0:1:3:0,3,31	0/0:4,0:4:12:0,12,126	0/0:8,0:8:24:0,24,258	0/0:1,0:1:3:0,3,33	0/0:4,0:4:9:0,9,107	0/0:3,0:3:9:0,9,94	0/0:6,0:6:18:0,18,201	./.:.:.:.:.	0/0:1,0:1:3:0,3,32	0/0:7,0:7:21:0,21,215	0/0:4,0:4:12:0,12,126	0/0:6,0:6:18:0,18,191	0/0:4,0:4:12:0,12,132	0/0:6,0:6:18:0,18,196	0/0:5,0:5:15:0,15,164	1/1:0,4:4:12:118,12,0	1/1:0,7:7:21:213,21,0	0/0:5,0:5:15:0,15,165	0/0:6,0:6:18:0,18,185	0/0:5,0:5:15:0,15,161	0/0:6,0:6:18:0,18,199	0/0:7,0:7:18:0,18,206	0/0:3,0:3:9:0,9,97	0/0:5,0:5:15:0,15,150	0/0:1,0:1:3:0,3,33	0/0:4,0:4:9:0,9,102	0/0:3,0:3:9:0,9,99	0/0:2,0:2:6:0,6,62	0/0:2,0:2:6:0,6,71	0/0:7,0:7:18:0,18,184	0/0:4,0:4:12:0,12,125	0/0:4,0:4:12:0,12,122	0/0:3,0:3:9:0,9,94	0/0:4,0:4:12:0,12,126	0/0:8,0:8:24:0,24,251	0/0:2,0:2:3:0,3,45	0/0:9,0:9:18:0,18,216	0/0:4,0:4:9:0,9,108	0/0:6,0:6:12:0,12,154	0/0:2,0:2:3:0,3,45	0/0:4,0:4:9:0,9,107	0/0:4,0:4:9:0,9,109	0/0:27,0:27:81:0,81,932
chr0	176011554	.	G	A	6884.87	.	AC=87;AF=0.354;AN=246;BaseQRankSum=-4.279;DP=893;Dels=0.00;FS=0.328;HaplotypeScore=0.0354;InbreedingCoeff=0.7306;MLEAC=82;MLEAF=0.333;MQ=43.59;MQ0=42;MQRankSum=5.013;QD=23.42;ReadPosRankSum=0.223	GT:AD:DP:GQ:PL	0/0:65,0:65:99:0,165,1801	0/0:10,0:10:27:0,27,291	1/1:1,17:18:51:535,51,0	1/1:0,46:46:99:1402,135,0	1/1:0,12:12:30:306,30,0	1/1:0,5:5:15:154,15,0	0/0:8,0:8:15:0,15,158	./.:.:.:.:.	0/0:3,0:3:6:0,6,67	0/0:21,0:21:60:0,60,619	./.:.:.:.:.	0/0:13,0:13:39:0,39,410	0/0:13,0:13:39:0,39,416	./.:.:.:.:.	0/0:14,0:14:42:0,42,446	0/0:14,0:14:39:0,39,421	0/0:20,0:20:48:0,48,497	0/1:2,2:4:49:49,0,50	1/1:0,11:11:27:267,27,0	1/1:0,2:2:3:30,3,0	1/1:0,2:2:6:62,6,0	1/1:0,6:6:15:153,15,0	0/0:7,0:7:18:0,18,178	0/0:26,0:26:66:0,66,675	0/0:4,0:4:9:0,9,100	0/0:26,0:26:66:0,66,712	0/0:10,0:10:30:0,30,316	1/1:0,3:3:9:95,9,0	1/1:0,3:3:9:98,9,0	1/1:0,15:15:36:366,36,0	1/1:0,4:4:12:128,12,0	1/1:0,5:5:15:167,15,0	0/0:13,0:13:36:0,36,368	0/0:2,0:2:6:0,6,65	0/0:12,0:12:36:0,36,391	0/1:6,1:7:14:14,0,144	0/0:11,0:11:30:0,30,299	0/0:4,0:4:9:0,9,94	1/1:0,17:17:36:368,36,0	0/0:2,0:2:6:0,6,65	1/1:0,3:3:9:95,9,0	0/0:5,0:5:15:0,15,158	0/0:12,0:13:36:0,36,369	0/0:17,0:17:48:0,48,498	0/0:12,0:12:30:0,30,316	0/1:1,9:10:1:251,0,1	1/1:0,9:9:21:220,21,0	0/0:6,0:6:18:0,18,197	0/1:2,1:3:25:25,0,54	0/0:3,0:3:9:0,9,97	0/0:2,0:2:3:0,3,32	0/0:5,0:5:15:0,15,154	0/0:7,0:7:12:0,12,121	0/0:1,0:1:3:0,3,31	0/0:7,0:7:15:0,15,153	0/0:3,0:3:9:0,9,97	0/0:4,0:4:12:0,12,126	0/0:6,0:6:15:0,15,159	0/0:3,0:3:9:0,9,92	0/0:6,0:6:15:0,15,158	./.:.:.:.:.	./.:.:.:.:.	0/0:7,0:7:15:0,15,153	0/0:7,0:7:21:0,21,221	0/0:5,0:5:15:0,15,161	0/0:4,0:4:12:0,12,122	1/1:0,1:1:3:31,3,0	0/0:3,0:3:9:0,9,93	1/1:0,5:5:15:158,15,0	1/1:0,3:3:9:89,9,0	./.:.:.:.:.	./.:.:.:.:.	1/1:0,5:5:9:92,9,0	1/1:0,3:3:6:62,6,0	1/1:0,4:4:12:129,12,0	0/0:2,0:2:6:0,6,58	0/0:6,0:6:18:0,18,188	1/1:0,4:4:6:61,6,0	0/0:2,0:2:6:0,6,61	0/0:5,0:5:12:0,12,130	./.:.:.:.:.	1/1:0,2:2:6:63,6,0	0/0:8,0:8:21:0,21,229	1/1:0,5:5:9:95,9,0	1/1:0,3:3:9:95,9,0	0/0:6,0:6:18:0,18,195	0/0:3,0:3:9:0,9,92	0/0:9,0:9:21:0,21,230	0/0:6,0:6:12:0,12,122	0/0:5,0:5:9:0,9,96	0/0:5,0:5:12:0,12,122	0/0:3,0:3:9:0,9,96	1/1:0,4:4:12:126,12,0	1/1:0,3:3:9:93,9,0	1/1:0,2:2:6:61,6,0	1/1:0,1:1:3:31,3,0	0/0:6,0:6:12:0,12,118	0/0:4,0:4:12:0,12,130	0/0:1,0:1:3:0,3,32	0/0:2,0:2:6:0,6,65	0/0:6,0:6:18:0,18,193	./.:.:.:.:.	1/1:0,1:1:3:33,3,0	0/0:4,0:4:12:0,12,118	0/0:2,0:2:6:0,6,61	0/0:3,0:3:9:0,9,97	1/1:0,2:2:6:61,6,0	1/1:0,8:8:18:184,18,0	0/0:1,0:1:3:0,3,32	0/0:3,0:3:9:0,9,92	0/0:3,0:3:9:0,9,89	0/0:1,0:1:3:0,3,32	0/0:6,0:6:18:0,18,189	0/0:8,0:8:18:0,18,184	1/1:0,5:5:15:158,15,0	1/1:0,4:4:9:95,9,0	./.:.:.:.:.	1/1:0,8:8:21:214,21,0	1/1:0,4:4:12:126,12,0	./.:.:.:.:.	0/0:4,0:4:12:0,12,126	0/0:2,0:2:6:0,6,63	1/1:0,6:6:18:193,18,0	1/1:0,2:2:6:67,6,0	1/1:0,8:8:24:245,24,0	0/0:2,0:2:6:0,6,57	0/0:4,0:4:12:0,12,130	./.:.:.:.:.	0/0:4,0:4:12:0,12,123	./.:.:.:.:.	./.:.:.:.:.	0/0:5,0:5:6:0,6,76	1/1:0,10:10:6:89,6,0	0/0:4,0:5:6:0,6,89	0/1:4,2:6:39:39,0,39	0/0:4,1:5:9:0,9,109	0/0:32,0:32:87:0,87,1003
chr0	176021761	.	C	T	5934.12	.	AC=153;AF=0.671;AN=228;BaseQRankSum=-2.139;DP=410;Dels=0.00;FS=0.755;HaplotypeScore=0.1915;InbreedingCoeff=0.5783;MLEAC=151;MLEAF=0.662;MQ=59.30;MQ0=1;MQRankSum=-0.930;QD=26.03;ReadPosRankSum=2.236	GT:AD:DP:GQ:PL	0/0:27,0:27:78:0,78,822	1/1:0,7:7:21:215,21,0	0/0:12,0:12:36:0,36,378	1/1:0,11:11:30:314,30,0	1/1:0,8:8:21:224,21,0	0/0:2,0:2:6:0,6,56	1/1:0,3:3:9:89,9,0	1/1:0,1:1:3:34,3,0	0/1:1,1:2:26:26,0,26	1/1:0,5:5:15:157,15,0	./.:.:.:.:.	0/0:8,0:8:24:0,24,238	1/1:0,5:5:15:155,15,0	1/1:0,1:1:3:33,3,0	1/1:2,5:7:12:138,12,0	1/1:0,5:5:15:148,15,0	1/1:0,6:6:18:181,18,0	./.:.:.:.:.	1/1:1,1:2:3:32,3,0	1/1:0,1:1:3:28,3,0	1/1:0,1:1:3:30,3,0	1/1:0,2:2:6:60,6,0	0/0:9,0:9:24:0,24,239	0/0:8,0:8:24:0,24,254	./.:.:.:.:.	1/1:0,7:7:21:210,21,0	1/1:0,8:8:24:243,24,0	1/1:0,5:5:15:160,15,0	./.:.:.:.:.	1/1:0,3:3:9:91,9,0	1/1:0,5:5:12:130,12,0	1/1:0,2:2:6:64,6,0	1/1:0,4:4:9:104,9,0	0/1:2,1:3:23:23,0,54	1/1:0,6:6:18:184,18,0	1/1:0,1:1:3:32,3,0	1/1:0,2:2:6:60,6,0	1/1:0,3:3:9:95,9,0	1/1:0,1:1:3:32,3,0	1/1:0,1:1:3:31,3,0	1/1:0,3:3:9:97,9,0	1/1:0,3:3:9:91,9,0	1/1:0,5:5:15:149,15,0	0/0:6,0:6:15:0,15,169	0/0:11,0:11:30:0,30,308	0/0:8,0:8:24:0,24,241	0/0:5,0:5:15:0,15,155	0/0:3,0:3:9:0,9,90	1/1:0,1:1:3:33,3,0	1/1:0,3:3:9:90,9,0	1/1:0,1:1:3:31,3,0	./.:.:.:.:.	1/1:0,2:2:3:45,3,0	./.:.:.:.:.	0/0:1,0:1:3:0,3,32	./.:.:.:.:.	0/0:3,0:3:9:0,9,89	0/0:3,0:3:9:0,9,96	./.:.:.:.:.	./.:.:.:.:.	1/1:0,3:3:9:92,9,0	1/1:0,2:2:6:63,6,0	1/1:0,3:3:9:93,9,0	1/1:0,2:2:6:60,6,0	1/1:1,1:2:3:30,3,0	1/1:0,1:1:3:33,3,0	1/1:0,3:3:9:91,9,0	1/1:0,4:4:12:122,12,0	1/1:0,3:3:6:76,6,0	0/0:1,0:1:3:0,3,30	1/1:0,1:1:3:29,3,0	./.:.:.:.:.	./.:.:.:.:.	0/1:2,2:4:48:48,0,49	0/0:4,0:4:12:0,12,118	./.:.:.:.:.	1/1:0,2:2:6:58,6,0	0/0:1,0:1:3:0,3,31	0/0:1,0:1:3:0,3,32	1/1:0,3:3:9:86,9,0	1/1:0,2:2:6:61,6,0	./.:.:.:.:.	0/0:1,0:1:3:0,3,35	0/0:2,0:2:6:0,6,59	0/0:5,0:5:15:0,15,156	0/0:3,0:3:9:0,9,98	1/1:0,3:3:9:92,9,0	1/1:0,4:4:12:124,12,0	1/1:0,1:1:3:28,3,0	1/1:0,2:2:6:57,6,0	./.:.:.:.:.	1/1:0,1:1:3:32,3,0	1/1:0,2:2:6:59,6,0	1/1:0,2:2:6:63,6,0	1/1:0,1:1:3:32,3,0	1/1:0,2:2:6:64,6,0	1/1:0,3:3:9:87,9,0	1/1:0,1:1:3:28,3,0	1/1:0,1:1:3:29,3,0	./.:.:.:.:.	1/1:0,2:2:6:65,6,0	./.:.:.:.:.	1/1:0,2:2:6:59,6,0	./.:.:.:.:.	./.:.:.:.:.	0/0:2,0:2:6:0,6,63	0/0:3,0:3:9:0,9,98	1/1:0,2:2:6:62,6,0	1/1:0,3:3:9:96,9,0	1/1:0,2:2:6:59,6,0	1/1:0,2:2:6:63,6,0	1/1:0,3:3:9:97,9,0	./.:.:.:.:.	1/1:0,2:2:6:57,6,0	1/1:0,1:1:3:31,3,0	1/1:0,1:1:3:30,3,0	./.:.:.:.:.	0/0:2,0:2:6:0,6,61	0/0:2,0:2:6:0,6,65	./.:.:.:.:.	0/0:2,0:2:6:0,6,62	0/0:1,0:1:3:0,3,32	0/0:2,0:2:6:0,6,61	0/0:2,0:2:6:0,6,63	0/0:1,0:1:3:0,3,31	./.:.:.:.:.	0/0:3,0:3:9:0,9,96	0/0:2,0:2:6:0,6,63	0/0:2,0:2:6:0,6,60	1/1:0,4:4:6:89,6,0	1/1:0,1:1:3:29,3,0	0/0:5,0:5:9:0,9,92	./.:.:.:.:.	1/1:0,2:2:3:45,3,0	1/1:0,2:2:3:45,3,0	1/1:0,5:5:9:88,9,0	0/0:28,0:28:84:0,84,949
chr0	176021990	.	G	C	13243.7	.	AC=167;AF=0.663;AN=252;BaseQRankSum=-4.080;DP=697;Dels=0.00;FS=8.537;HaplotypeScore=0.0392;InbreedingCoeff=0.6838;MLEAC=170;MLEAF=0.675;MQ=59.66;MQ0=0;MQRankSum=0.573;QD=28.92;ReadPosRankSum=0.139	GT:AD:DP:GQ:PL	0/0:44,0:44:99:0,132,1452	1/1:0,25:25:72:781,72,0	0/0:10,0:10:30:0,30,314	1/1:0,34:34:96:1034,96,0	1/1:0,13:13:39:407,39,0	0/0:5,0:5:15:0,15,154	1/1:0,9:9:27:282,27,0	1/1:0,2:2:6:65,6,0	0/1:2,1:3:24:24,0,59	1/1:0,11:11:30:313,30,0	./.:.:.:.:.	0/0:8,0:8:24:0,24,257	1/1:0,10:10:30:308,30,0	./.:.:.:.:.	1/1:0,14:14:42:443,42,0	1/1:0,13:13:39:402,39,0	1/1:0,9:9:27:281,27,0	0/0:2,0:2:6:0,6,55	1/1:0,4:4:12:126,12,0	1/1:0,4:4:12:116,12,0	./.:.:.:.:.	1/1:0,7:7:18:206,18,0	0/0:12,0:12:36:0,36,383	0/0:17,0:17:42:0,42,484	./.:.:.:.:.	1/1:0,17:17:51:532,51,0	1/1:0,15:15:45:472,45,0	1/1:0,3:3:9:100,9,0	./.:.:.:.:.	1/1:0,11:11:33:341,33,0	1/1:0,4:4:12:128,12,0	1/1:0,1:1:3:33,3,0	1/1:0,6:6:18:189,18,0	0/1:1,2:3:23:58,0,23	1/1:0,9:9:27:283,27,0	1/1:0,2:2:6:67,6,0	1/1:0,16:16:45:496,45,0	1/1:0,4:4:12:123,12,0	1/1:1,9:10:27:285,27,0	1/1:0,1:1:3:32,3,0	1/1:0,3:3:9:93,9,0	1/1:0,8:8:24:253,24,0	1/1:0,17:17:51:540,51,0	0/0:10,0:10:30:0,30,306	0/0:8,0:8:21:0,21,236	0/0:6,0:6:15:0,15,171	0/0:15,0:15:45:0,45,466	0/0:4,0:4:12:0,12,134	1/1:0,2:2:6:68,6,0	1/1:0,2:2:6:61,6,0	1/1:0,1:1:3:32,3,0	1/1:0,3:3:9:93,9,0	1/1:0,4:4:12:122,12,0	1/1:0,2:2:6:62,6,0	0/0:2,0:2:6:0,6,65	./.:.:.:.:.	0/0:2,0:2:6:0,6,61	0/0:4,0:4:12:0,12,127	1/1:0,3:3:6:75,6,0	0/0:6,0:6:18:0,18,183	1/1:0,2:2:6:65,6,0	1/1:0,2:2:6:65,6,0	1/1:0,6:6:18:189,18,0	1/1:0,5:5:15:151,15,0	1/1:0,2:2:6:61,6,0	1/1:0,6:6:12:153,12,0	1/1:0,1:1:3:32,3,0	1/1:0,4:4:12:132,12,0	1/1:0,2:2:6:66,6,0	0/0:1,0:1:3:0,3,30	1/1:0,1:1:3:33,3,0	0/0:1,0:1:3:0,3,31	1/1:0,3:3:9:94,9,0	0/1:3,1:4:21:21,0,88	0/0:2,0:2:6:0,6,62	0/0:1,0:1:3:0,3,31	1/1:0,2:2:6:62,6,0	1/1:0,1:1:3:31,3,0	0/0:1,0:1:3:0,3,31	1/1:0,5:5:12:142,12,0	1/1:0,3:3:9:92,9,0	1/1:0,4:4:9:103,9,0	0/0:4,0:4:12:0,12,134	./.:.:.:.:.	0/0:4,0:4:12:0,12,127	0/0:5,0:5:15:0,15,161	1/1:0,1:1:3:32,3,0	1/1:0,7:7:21:219,21,0	1/1:0,4:4:12:128,12,0	1/1:0,3:3:9:100,9,0	./.:.:.:.:.	1/1:0,8:8:21:230,21,0	1/1:0,3:3:9:97,9,0	1/1:0,1:1:3:31,3,0	1/1:0,1:1:3:32,3,0	1/1:0,3:3:9:96,9,0	1/1:0,3:3:9:96,9,0	1/1:0,2:2:6:67,6,0	1/1:0,1:1:3:32,3,0	1/1:0,2:2:6:65,6,0	1/1:0,3:3:9:101,9,0	./.:.:.:.:.	1/1:0,5:5:12:128,12,0	0/0:2,0:2:6:0,6,66	0/0:2,0:2:6:0,6,65	0/0:3,0:3:9:0,9,95	0/0:4,0:4:12:0,12,133	1/1:0,4:4:12:120,12,0	1/1:0,3:3:9:97,9,0	1/1:0,2:2:3:45,3,0	1/1:0,3:3:9:95,9,0	1/1:0,3:3:9:99,9,0	1/1:0,8:8:21:231,21,0	1/1:0,4:4:12:128,12,0	1/1:0,9:9:21:250,21,0	1/1:0,2:2:6:63,6,0	1/1:0,2:2:6:63,6,0	0/0:3,0:3:9:0,9,94	0/0:2,0:2:6:0,6,65	0/0:1,0:1:3:0,3,35	0/0:4,0:4:12:0,12,125	0/0:2,0:2:6:0,6,63	0/0:8,0:8:24:0,24,258	0/0:1,0:1:3:0,3,33	0/0:5,0:5:15:0,15,158	1/1:0,4:4:12:124,12,0	0/0:2,0:2:6:0,6,65	0/0:5,0:5:15:0,15,147	0/0:1,0:1:3:0,3,32	1/1:0,1:1:3:32,3,0	./.:.:.:.:.	0/0:3,0:3:6:0,6,76	1/1:0,4:4:6:89,6,0	1/1:0,1:1:3:32,3,0	./.:.:.:.:.	1/1:0,3:3:6:76,6,0	0/0:17,0:17:51:0,51,589
chr0	176024203	.	C	T	1358.76	.	AC=14;AF=0.053;AN=266;BaseQRankSum=3.051;DP=1100;Dels=0.00;FS=5.746;HaplotypeScore=0.0815;InbreedingCoeff=0.3842;MLEAC=12;MLEAF=0.045;MQ=59.72;MQ0=0;MQRankSum=0.982;QD=23.43;ReadPosRankSum=-2.085	GT:AD:DP:GQ:PL	0/0:62,0:62:99:0,186,1916	0/0:20,0:20:54:0,54,577	0/0:9,0:9:27:0,27,262	0/0:50,0:50:99:0,147,1445	0/0:11,0:11:33:0,33,329	0/0:24,0:24:63:0,63,672	0/0:28,0:28:84:0,84,812	0/0:3,0:3:9:0,9,86	0/0:1,0:1:3:0,3,30	0/0:25,0:25:75:0,75,743	0/0:2,0:2:6:0,6,59	0/0:16,1:17:39:0,39,432	0/0:12,0:12:33:0,33,334	0/0:2,0:2:6:0,6,57	0/0:13,0:13:39:0,39,401	0/0:20,0:20:60:0,60,607	0/0:20,0:20:60:0,60,580	0/0:3,0:3:9:0,9,97	0/0:14,0:14:39:0,39,392	1/1:0,16:16:45:475,45,0	0/0:8,0:8:24:0,24,245	1/1:0,18:18:54:544,54,0	0/0:26,0:26:78:0,78,766	0/0:26,0:26:66:0,66,723	0/0:5,0:5:15:0,15,162	0/0:20,0:20:60:0,60,600	0/0:22,0:22:66:0,66,652	0/0:3,0:3:9:0,9,97	0/0:6,0:6:18:0,18,190	0/0:31,0:31:93:0,93,927	0/0:7,0:7:21:0,21,214	0/0:1,0:1:3:0,3,30	0/0:25,0:25:75:0,75,740	0/0:2,0:2:6:0,6,61	0/0:13,0:13:33:0,33,343	0/0:3,0:3:9:0,9,92	0/0:11,0:11:33:0,33,336	0/0:14,0:14:36:0,36,390	0/0:15,0:15:42:0,42,426	0/0:1,0:1:3:0,3,31	0/0:7,0:7:21:0,21,223	0/0:12,0:12:30:0,30,307	0/0:18,0:18:54:0,54,533	0/0:36,1:37:99:0,99,1028	0/0:17,0:17:48:0,48,475	0/0:26,0:26:75:0,75,743	0/0:12,0:12:30:0,30,335	0/0:6,0:6:18:0,18,183	0/0:4,0:4:12:0,12,118	0/0:3,0:3:9:0,9,91	0/0:2,0:2:6:0,6,59	0/0:5,0:5:15:0,15,141	0/0:1,0:1:3:0,3,31	0/0:1,0:1:3:0,3,30	0/0:9,0:9:27:0,27,267	0/0:3,0:3:9:0,9,96	0/0:3,0:3:9:0,9,87	0/0:7,0:7:15:0,15,182	0/0:1,0:1:3:0,3,30	0/0:4,0:4:12:0,12,118	0/0:1,0:1:3:0,3,34	0/0:3,0:3:9:0,9,92	0/0:7,0:7:21:0,21,208	0/0:2,0:2:6:0,6,59	0/0:6,0:6:18:0,18,179	0/0:1,0:1:3:0,3,30	0/0:6,0:6:18:0,18,191	0/0:2,0:2:6:0,6,58	0/0:2,0:2:6:0,6,61	0/0:3,0:3:9:0,9,95	./.:.:.:.:.	0/0:2,0:2:6:0,6,59	1/1:0,2:2:6:61,6,0	0/1:4,3:7:68:68,0,98	0/0:5,0:5:15:0,15,148	0/0:1,0:1:3:0,3,32	1/1:0,2:2:6:64,6,0	0/1:1,3:4:19:83,0,19	0/0:2,0:2:6:0,6,61	1/1:0,6:6:15:174,15,0	0/0:3,0:3:9:0,9,88	0/0:1,0:1:3:0,3,30	0/0:7,0:7:21:0,21,206	0/0:3,0:3:9:0,9,90	0/0:4,0:4:12:0,12,115	0/0:5,0:5:15:0,15,156	0/0:4,0:4:12:0,12,124	0/0:8,0:8:24:0,24,243	0/0:3,0:3:9:0,9,92	0/0:6,0:6:18:0,18,182	0/0:7,0:7:21:0,21,212	0/0:5,0:5:12:0,12,136	0/0:2,0:2:6:0,6,61	0/0:2,0:2:6:0,6,63	0/0:5,0:5:15:0,15,148	0/0:1,0:1:3:0,3,30	0/0:10,0:10:30:0,30,289	0/0:2,0:2:6:0,6,63	0/0:2,0:2:6:0,6,59	0/0:4,0:4:9:0,9,104	0/0:8,0:8:24:0,24,238	0/0:2,0:2:6:0,6,60	0/0:5,0:5:15:0,15,153	0/0:4,0:4:12:0,12,119	0/0:2,0:2:6:0,6,62	0/0:2,0:2:6:0,6,60	0/0:5,0:5:15:0,15,151	0/0:4,0:4:12:0,12,121	0/0:3,0:3:9:0,9,93	0/0:4,0:4:12:0,12,128	0/0:8,0:8:24:0,24,237	0/0:3,0:3:9:0,9,96	0/0:5,0:5:15:0,15,148	0/0:6,0:6:18:0,18,178	0/0:6,0:6:15:0,15,161	0/0:3,0:3:9:0,9,89	0/0:2,0:2:6:0,6,61	0/0:7,0:7:21:0,21,208	0/0:3,0:3:9:0,9,90	0/0:4,0:4:12:0,12,115	0/0:4,0:4:12:0,12,126	0/0:9,0:9:27:0,27,267	0/0:5,0:5:15:0,15,150	0/0:6,0:6:18:0,18,178	0/0:6,0:6:18:0,18,181	1/1:0,3:3:9:96,9,0	0/0:6,0:6:18:0,18,185	0/0:1,0:1:3:0,3,32	0/0:9,0:9:27:0,27,272	0/0:2,0:2:6:0,6,60	./.:.:.:.:.	./.:.:.:.:.	0/0:6,0:6:9:0,9,134	0/0:4,0:4:6:0,6,89	0/0:2,0:2:3:0,3,45	./.:.:.:.:.	0/0:16,0:16:48:0,48,516
chr0	176027912	.	A	G	1741.04	.	AC=25;AF=0.101;AN=248;BaseQRankSum=-0.650;DP=636;Dels=0.00;FS=1.196;HaplotypeScore=0.0446;InbreedingCoeff=0.4725;MLEAC=23;MLEAF=0.093;MQ=59.69;MQ0=0;MQRankSum=-0.128;QD=26.38;ReadPosRankSum=-1.445	GT:AD:DP:GQ:PL	0/0:40,0:40:99:0,120,1286	0/0:14,0:14:42:0,42,450	0/0:11,0:11:33:0,33,349	0/0:17,0:17:51:0,51,533	0/0:12,0:12:36:0,36,381	0/0:5,0:5:15:0,15,155	0/0:4,0:4:12:0,12,121	0/0:1,0:1:3:0,3,36	0/0:1,0:1:3:0,3,34	0/0:11,0:11:33:0,33,345	./.:.:.:.:.	0/0:7,0:7:21:0,21,220	0/0:12,0:12:36:0,36,375	./.:.:.:.:.	0/0:12,0:12:36:0,36,385	1/1:0,13:13:39:416,39,0	0/0:8,0:8:24:0,24,251	0/0:2,0:2:6:0,6,61	0/0:1,0:1:3:0,3,33	./.:.:.:.:.	0/0:3,0:3:9:0,9,92	0/0:6,0:6:15:0,15,176	0/0:9,0:9:24:0,24,265	0/0:13,0:13:39:0,39,407	./.:.:.:.:.	0/0:15,0:15:42:0,42,453	1/1:0,7:7:21:214,21,0	0/0:1,0:1:3:0,3,30	1/1:0,2:2:6:64,6,0	0/0:7,0:7:21:0,21,218	1/1:0,2:2:6:65,6,0	0/0:1,0:1:3:0,3,36	1/1:0,4:4:12:128,12,0	./.:.:.:.:.	0/0:13,0:13:39:0,39,412	0/0:2,0:2:6:0,6,63	0/0:11,0:11:33:0,33,339	0/1:1,6:7:11:166,0,11	1/1:0,8:8:24:249,24,0	1/1:0,2:2:6:65,6,0	0/0:3,0:3:9:0,9,99	0/0:13,0:13:36:0,36,397	0/0:23,0:23:63:0,63,692	0/0:16,0:16:45:0,45,477	0/0:10,0:10:30:0,30,325	0/0:3,0:3:9:0,9,95	0/0:5,0:5:15:0,15,157	0/0:2,0:2:6:0,6,67	./.:.:.:.:.	0/0:3,0:3:9:0,9,95	./.:.:.:.:.	0/0:1,0:1:3:0,3,33	0/0:1,0:1:3:0,3,33	0/0:1,0:1:3:0,3,32	0/0:8,0:8:24:0,24,253	./.:.:.:.:.	0/0:4,0:4:12:0,12,124	0/0:3,0:3:9:0,9,97	0/0:2,0:2:6:0,6,65	0/0:4,0:4:12:0,12,132	0/0:3,0:3:9:0,9,97	0/0:4,0:4:12:0,12,125	0/0:3,0:3:9:0,9,95	0/0:1,0:1:3:0,3,32	0/0:6,0:6:18:0,18,185	0/0:5,0:5:15:0,15,160	0/0:3,0:3:9:0,9,95	0/0:5,0:5:15:0,15,148	0/0:4,0:4:12:0,12,125	./.:.:.:.:.	./.:.:.:.:.	0/0:3,0:3:9:0,9,92	0/0:2,0:2:6:0,6,63	0/0:1,0:1:3:0,3,30	0/0:1,0:1:3:0,3,34	./.:.:.:.:.	0/0:2,0:2:6:0,6,63	0/0:1,0:1:3:0,3,32	0/0:1,0:1:3:0,3,31	0/0:3,0:3:9:0,9,97	0/0:2,0:2:6:0,6,66	0/0:2,0:2:6:0,6,61	0/0:2,0:2:6:0,6,65	0/0:1,0:1:3:0,3,32	0/0:2,0:2:6:0,6,65	0/0:2,0:2:6:0,6,63	1/1:0,3:3:9:97,9,0	0/0:1,0:1:3:0,3,32	0/0:4,0:4:12:0,12,126	0/0:5,0:5:15:0,15,161	0/0:1,0:1:3:0,3,30	0/0:1,0:1:3:0,3,32	./.:.:.:.:.	./.:.:.:.:.	0/0:1,0:1:3:0,3,32	0/0:1,0:1:3:0,3,32	0/0:3,0:3:9:0,9,96	0/0:7,0:7:21:0,21,221	0/0:3,0:3:9:0,9,95	0/0:4,0:4:9:0,9,108	0/0:3,0:3:9:0,9,88	0/0:1,0:1:3:0,3,32	0/0:3,0:3:6:0,6,75	0/0:4,0:4:12:0,12,130	0/0:5,0:5:15:0,15,163	0/0:3,0:3:9:0,9,95	0/0:2,0:2:6:0,6,63	0/0:7,0:7:21:0,21,221	1/1:0,2:2:6:61,6,0	0/0:2,0:2:6:0,6,59	0/0:6,0:6:18:0,18,185	1/1:0,2:2:6:63,6,0	1/1:0,9:9:27:283,27,0	0/0:2,0:2:6:0,6,64	1/1:0,5:5:15:162,15,0	0/0:4,0:4:12:0,12,125	0/0:2,0:2:6:0,6,65	0/0:4,0:4:12:0,12,122	0/0:2,0:2:3:0,3,45	0/0:2,0:2:6:0,6,61	0/0:1,0:1:3:0,3,31	0/0:3,0:3:9:0,9,96	0/0:4,0:4:12:0,12,129	0/0:2,0:2:6:0,6,59	0/0:2,0:2:6:0,6,64	0/0:3,0:3:9:0,9,92	0/0:7,0:7:21:0,21,210	0/0:5,0:5:15:0,15,161	0/0:2,0:2:6:0,6,63	0/0:8,0:8:12:0,12,179	0/0:2,0:2:3:0,3,45	0/0:2,0:2:6:0,6,62	0/0:2,0:2:6:0,6,62	0/0:6,0:6:15:0,15,169	0/0:4,0:4:6:0,6,89	0/0:10,0:10:18:0,18,226	0/0:24,0:24:72:0,72,829
chr0	176028522	.	A	G	2109.92	.	AC=30;AF=0.121;AN=248;BaseQRankSum=-1.187;DP=665;Dels=0.00;FS=6.628;HaplotypeScore=0.0596;InbreedingCoeff=0.5539;MLEAC=26;MLEAF=0.105;MQ=59.68;MQ0=0;MQRankSum=-0.245;QD=26.37;ReadPosRankSum=-0.758	GT:AD:DP:GQ:PL	0/0:43,0:43:99:0,129,1373	0/0:9,0:9:27:0,27,278	1/1:0,17:17:51:524,51,0	0/0:21,0:21:63:0,63,649	0/0:13,0:13:39:0,39,403	0/0:9,0:9:24:0,24,262	0/0:8,0:8:21:0,21,224	0/0:1,0:1:3:0,3,32	0/0:3,0:3:9:0,9,102	0/0:9,0:9:27:0,27,285	0/0:3,0:3:9:0,9,95	0/0:6,0:6:18:0,18,179	0/0:12,0:12:36:0,36,379	./.:.:.:.:.	0/0:15,0:15:45:0,45,462	0/0:7,0:7:21:0,21,215	0/0:8,0:8:24:0,24,247	./.:.:.:.:.	0/0:4,0:4:12:0,12,128	0/0:3,0:3:6:0,6,71	0/0:1,0:1:3:0,3,34	0/0:6,0:6:18:0,18,186	1/1:0,10:10:30:312,30,0	0/0:16,0:16:48:0,48,484	0/0:1,0:1:3:0,3,32	0/0:19,0:19:57:0,57,595	0/0:6,0:6:18:0,18,189	0/0:2,0:2:6:0,6,63	./.:.:.:.:.	0/0:11,0:11:27:0,27,310	./.:.:.:.:.	0/0:7,0:7:21:0,21,222	0/0:9,0:9:27:0,27,275	0/0:1,0:1:3:0,3,34	0/0:10,0:10:30:0,30,312	0/0:2,0:2:6:0,6,64	0/0:10,0:10:27:0,27,300	0/0:3,0:3:9:0,9,97	0/0:6,0:6:18:0,18,184	./.:.:.:.:.	0/0:1,0:1:3:0,3,33	0/0:9,0:9:27:0,27,276	0/0:22,0:22:57:0,57,618	0/0:11,0:11:30:0,30,331	1/1:0,16:16:45:477,45,0	0/0:18,0:18:45:0,45,535	1/1:0,6:6:18:189,18,0	0/0:5,0:5:15:0,15,171	0/0:2,0:2:6:0,6,64	./.:.:.:.:.	0/0:2,0:2:6:0,6,61	0/0:1,0:1:3:0,3,32	0/0:6,0:6:18:0,18,185	0/0:4,0:4:12:0,12,120	0/0:2,0:2:6:0,6,62	0/0:1,0:1:3:0,3,32	0/0:3,0:3:9:0,9,97	0/0:4,0:4:12:0,12,124	0/0:1,0:1:3:0,3,33	0/0:5,0:5:15:0,15,156	0/0:3,0:3:9:0,9,95	0/0:6,0:6:18:0,18,182	0/0:5,0:5:15:0,15,152	0/0:4,0:4:12:0,12,123	0/0:5,0:5:15:0,15,155	0/0:1,0:1:3:0,3,30	0/0:1,0:1:3:0,3,31	0/0:5,0:5:15:0,15,154	0/0:3,0:3:9:0,9,90	0/0:1,0:1:3:0,3,32	./.:.:.:.:.	0/0:6,0:6:15:0,15,163	0/0:1,0:1:3:0,3,30	0/0:5,0:5:15:0,15,153	0/0:2,0:2:6:0,6,63	0/0:1,0:1:3:0,3,31	0/0:3,0:3:9:0,9,98	0/0:1,0:1:3:0,3,32	0/0:1,0:1:3:0,3,32	0/0:3,0:3:9:0,9,98	./.:.:.:.:.	./.:.:.:.:.	0/0:1,0:1:3:0,3,32	1/1:0,2:2:6:64,6,0	1/1:0,2:2:6:55,6,0	0/0:2,0:2:6:0,6,59	0/0:4,0:4:12:0,12,126	0/0:4,0:4:12:0,12,122	0/0:5,0:5:12:0,12,139	0/0:3,0:3:9:0,9,95	0/0:1,0:1:3:0,3,33	./.:.:.:.:.	./.:.:.:.:.	0/0:2,0:2:6:0,6,62	0/0:2,0:2:6:0,6,66	0/0:3,0:3:9:0,9,95	0/0:4,0:4:12:0,12,132	0/0:2,0:2:6:0,6,67	0/0:2,0:2:6:0,6,61	0/0:1,0:1:3:0,3,33	0/0:6,0:6:18:0,18,178	./.:.:.:.:.	0/0:4,0:4:9:0,9,109	1/1:0,3:3:9:92,9,0	1/1:0,4:4:12:122,12,0	1/1:0,3:3:9:90,9,0	0/0:3,0:3:9:0,9,96	0/0:3,0:3:9:0,9,92	0/0:3,0:3:9:0,9,97	./.:.:.:.:.	0/0:2,0:2:6:0,6,59	0/0:3,0:3:9:0,9,94	0/0:4,0:4:12:0,12,126	0/0:4,0:4:12:0,12,130	0/0:1,0:1:3:0,3,32	0/0:3,0:3:9:0,9,92	0/0:3,0:3:9:0,9,91	0/0:1,0:1:3:0,3,32	0/0:2,0:2:6:0,6,66	1/1:0,3:3:9:86,9,0	0/0:2,0:2:6:0,6,61	0/0:3,0:3:9:0,9,91	1/1:0,4:4:12:122,12,0	1/1:0,3:3:9:91,9,0	1/1:0,3:3:9:92,9,0	0/0:1,0:1:3:0,3,32	0/0:7,0:7:21:0,21,216	1/1:0,2:2:6:64,6,0	1/1:0,2:2:6:59,6,0	0/0:4,0:4:9:0,9,109	0/0:4,0:4:12:0,12,126	0/0:4,0:4:6:0,6,89	0/0:2,0:2:3:0,3,45	0/0:3,0:3:6:0,6,62	0/0:4,0:4:6:0,6,89	0/0:2,0:2:6:0,6,58	0/0:33,0:33:99:0,99,1094
chr0	176031394	.	A	G	8897.57	.	AC=155;AF=0.692;AN=224;BaseQRankSum=-2.017;DP=493;Dels=0.00;FS=39.195;HaplotypeScore=0.0703;InbreedingCoeff=0.6608;MLEAC=153;MLEAF=0.683;MQ=57.93;MQ0=0;MQRankSum=-0.732;QD=28.07;ReadPosRankSum=-1.652	GT:AD:DP:GQ:PL	1/1:0,19:19:57:622,57,0	1/1:0,10:10:30:314,30,0	0/0:14,0:14:39:0,39,422	1/1:0,14:14:36:400,36,0	1/1:0,4:4:12:123,12,0	1/1:0,7:7:21:211,21,0	1/1:0,4:4:12:129,12,0	./.:.:.:.:.	0/0:1,0:1:3:0,3,32	1/1:0,9:9:27:282,27,0	1/1:0,1:1:3:32,3,0	1/1:0,3:3:9:93,9,0	1/1:0,4:4:12:124,12,0	./.:.:.:.:.	1/1:0,6:6:18:189,18,0	1/1:0,4:4:12:118,12,0	1/1:0,5:5:15:148,15,0	./.:.:.:.:.	1/1:0,2:2:6:67,6,0	0/0:6,0:6:18:0,18,183	1/1:0,1:1:3:32,3,0	0/0:8,0:8:24:0,24,251	0/0:15,0:15:45:0,45,470	1/1:0,16:16:42:462,42,0	1/1:0,2:2:6:66,6,0	1/1:0,10:10:30:314,30,0	1/1:0,7:7:21:222,21,0	1/1:0,3:3:9:99,9,0	1/1:0,1:1:3:33,3,0	1/1:0,8:8:18:183,18,0	1/1:0,1:1:3:33,3,0	1/1:0,3:3:9:93,9,0	1/1:0,6:6:18:182,18,0	1/1:0,2:2:6:65,6,0	1/1:0,9:9:27:273,27,0	./.:.:.:.:.	1/1:0,15:15:42:447,42,0	1/1:0,6:6:18:182,18,0	1/1:0,2:2:6:60,6,0	1/1:0,1:1:3:33,3,0	1/1:0,1:1:3:32,3,0	1/1:0,8:8:24:245,24,0	1/1:0,6:6:18:186,18,0	0/0:4,0:4:12:0,12,129	0/0:24,0:24:69:0,69,736	1/1:0,8:8:24:254,24,0	0/0:4,0:4:12:0,12,123	0/1:3,1:4:20:20,0,84	./.:.:.:.:.	0/0:3,0:3:9:0,9,91	./.:.:.:.:.	./.:.:.:.:.	1/1:0,6:6:12:142,12,0	1/1:0,2:2:6:60,6,0	0/0:3,0:3:9:0,9,93	1/1:0,1:1:3:32,3,0	1/1:0,2:2:6:50,6,0	1/1:0,1:1:3:32,3,0	./.:.:.:.:.	./.:.:.:.:.	./.:.:.:.:.	./.:.:.:.:.	1/1:0,7:7:21:216,21,0	1/1:0,2:2:6:64,6,0	1/1:0,2:2:6:60,6,0	1/1:0,3:3:9:96,9,0	1/1:0,3:3:6:75,6,0	1/1:0,3:3:9:91,9,0	1/1:0,1:1:3:32,3,0	1/1:0,1:1:3:32,3,0	0/0:2,0:2:6:0,6,61	0/0:2,0:2:6:0,6,65	0/0:3,0:3:9:0,9,96	0/0:4,0:4:12:0,12,129	0/0:5,0:5:15:0,15,157	0/0:2,0:2:6:0,6,59	0/0:3,0:3:9:0,9,91	0/0:2,0:2:6:0,6,61	./.:.:.:.:.	1/1:0,4:4:12:118,12,0	./.:.:.:.:.	./.:.:.:.:.	1/1:0,1:1:3:27,3,0	0/0:5,0:5:15:0,15,158	0/0:4,0:4:12:0,12,127	1/1:0,1:1:3:32,3,0	0/0:5,0:5:15:0,15,162	1/1:0,3:3:9:96,9,0	1/1:0,1:1:3:34,3,0	1/1:0,2:2:6:62,6,0	./.:.:.:.:.	1/1:0,1:1:3:31,3,0	./.:.:.:.:.	1/1:0,1:1:3:30,3,0	1/1:0,2:2:3:45,3,0	1/1:0,2:2:6:63,6,0	1/1:0,2:2:6:63,6,0	1/1:0,1:1:3:30,3,0	./.:.:.:.:.	./.:.:.:.:.	1/1:0,3:3:9:90,9,0	./.:.:.:.:.	1/1:0,3:3:9:91,9,0	0/0:3,0:3:9:0,9,92	./.:.:.:.:.	0/0:3,0:3:9:0,9,95	0/0:6,0:6:18:0,18,182	1/1:0,1:1:3:28,3,0	1/1:0,3:3:9:96,9,0	./.:.:.:.:.	1/1:0,2:2:6:60,6,0	1/1:0,2:2:6:62,6,0	1/1:0,5:5:15:157,15,0	./.:.:.:.:.	./.:.:.:.:.	1/1:0,3:3:9:88,9,0	1/1:0,2:2:6:61,6,0	1/1:0,1:1:3:32,3,0	0/0:2,0:2:6:0,6,65	0/0:1,0:1:3:0,3,23	0/0:2,0:2:6:0,6,61	0/0:5,0:5:15:0,15,162	0/0:6,0:6:18:0,18,187	0/0:2,0:2:6:0,6,62	0/0:3,0:3:9:0,9,97	./.:.:.:.:.	1/1:0,6:6:18:186,18,0	0/0:3,0:3:9:0,9,95	0/0:1,0:1:3:0,3,33	1/1:0,6:6:12:153,12,0	1/1:0,2:2:3:45,3,0	./.:.:.:.:.	1/1:0,2:2:3:45,3,0	1/1:0,2:2:3:45,3,0	1/1:0,5:5:9:120,9,0	1/1:0,2:2:3:45,3,0	0/0:20,0:20:60:0,60,678
chr0	176031496	.	G	A	1634.94	.	AC=30;AF=0.126;AN=238;BaseQRankSum=1.278;DP=604;Dels=0.00;FS=0.000;HaplotypeScore=0.0620;InbreedingCoeff=0.4835;MLEAC=27;MLEAF=0.113;MQ=59.09;MQ0=0;MQRankSum=1.856;QD=24.77;ReadPosRankSum=-0.388	GT:AD:DP:GQ:PL	0/0:41,0:41:99:0,123,1278	1/1:0,10:10:30:309,30,0	0/0:8,0:8:24:0,24,238	0/0:30,0:30:87:0,87,883	0/0:6,0:6:18:0,18,183	0/0:5,0:5:15:0,15,156	0/0:7,0:7:21:0,21,205	0/0:2,0:2:6:0,6,65	0/0:2,0:2:6:0,6,63	1/1:0,10:10:30:305,30,0	./.:.:.:.:.	0/0:6,0:6:18:0,18,190	0/0:12,0:12:36:0,36,368	./.:.:.:.:.	0/0:11,0:11:30:0,30,319	0/0:9,0:9:24:0,24,261	0/0:10,0:10:27:0,27,278	0/0:2,0:2:6:0,6,59	0/0:12,0:12:27:0,27,314	0/0:5,0:5:15:0,15,147	0/0:3,0:3:6:0,6,78	0/0:7,0:7:21:0,21,212	0/0:11,0:11:33:0,33,326	0/0:16,0:16:42:0,42,438	./.:.:.:.:.	0/0:13,0:13:36:0,36,379	1/1:0,7:7:21:215,21,0	0/0:2,0:2:6:0,6,64	0/0:3,0:3:9:0,9,84	0/0:17,0:17:51:0,51,522	0/0:1,0:1:3:0,3,25	0/0:2,0:2:6:0,6,61	0/0:22,0:22:60:0,60,630	0/0:2,0:2:6:0,6,64	0/0:6,0:6:18:0,18,175	./.:.:.:.:.	0/0:8,0:8:24:0,24,248	1/1:0,8:8:24:246,24,0	0/0:6,0:6:18:0,18,186	1/1:0,1:1:3:32,3,0	0/0:2,0:2:6:0,6,63	0/0:7,0:7:21:0,21,216	0/0:10,0:10:30:0,30,299	0/0:4,0:4:12:0,12,119	0/0:12,0:12:36:0,36,355	0/0:3,0:3:9:0,9,91	0/0:5,0:5:12:0,12,137	0/0:1,0:1:3:0,3,31	0/0:2,0:2:6:0,6,61	0/0:3,0:3:9:0,9,91	0/0:1,0:1:3:0,3,30	./.:.:.:.:.	1/1:0,7:7:21:212,21,0	1/1:0,1:1:3:31,3,0	0/0:4,0:4:12:0,12,122	./.:.:.:.:.	0/0:3,0:3:6:0,6,74	0/0:4,0:4:12:0,12,115	0/0:1,0:1:3:0,3,32	0/0:2,0:2:6:0,6,61	./.:.:.:.:.	./.:.:.:.:.	0/0:4,0:4:12:0,12,121	0/0:3,0:3:9:0,9,90	0/0:2,0:2:6:0,6,63	0/0:4,0:4:12:0,12,127	0/0:7,0:7:18:0,18,200	0/0:1,0:1:3:0,3,30	0/0:5,0:5:15:0,15,154	0/0:2,0:2:6:0,6,64	./.:.:.:.:.	0/0:3,0:3:9:0,9,89	0/0:3,0:3:9:0,9,93	0/0:2,0:2:6:0,6,56	0/0:1,0:1:3:0,3,32	0/0:5,0:5:15:0,15,153	0/0:2,0:2:6:0,6,60	0/0:3,0:3:9:0,9,91	0/0:1,0:1:3:0,3,30	0/0:4,0:4:9:0,9,103	./.:.:.:.:.	./.:.:.:.:.	0/0:7,0:7:21:0,21,216	0/0:2,0:2:6:0,6,60	0/0:1,0:1:3:0,3,32	0/1:1,2:3:22:52,0,22	0/0:4,0:4:12:0,12,122	./.:.:.:.:.	1/1:0,1:1:3:26,3,0	./.:.:.:.:.	./.:.:.:.:.	0/0:3,0:3:9:0,9,91	0/0:1,0:1:3:0,3,30	0/0:1,0:1:3:0,3,31	0/0:2,0:2:6:0,6,59	./.:.:.:.:.	0/0:1,0:1:3:0,3,33	0/0:3,0:3:9:0,9,97	0/0:1,0:1:3:0,3,31	0/0:2,0:2:6:0,6,63	0/1:1,1:2:22:28,0,22	0/0:1,0:1:3:0,3,31	0/0:2,0:2:3:0,3,30	0/0:1,0:1:3:0,3,30	0/0:2,0:2:6:0,6,57	0/0:2,0:2:6:0,6,62	0/0:4,0:4:12:0,12,132	0/0:3,0:3:9:0,9,87	1/1:0,3:3:9:95,9,0	1/1:0,1:1:3:29,3,0	1/1:0,4:4:12:119,12,0	1/1:0,3:3:9:96,9,0	1/1:0,4:4:12:124,12,0	./.:.:.:.:.	0/0:3,0:3:9:0,9,91	0/0:2,0:2:6:0,6,62	0/0:2,0:2:6:0,6,64	0/0:2,0:2:6:0,6,62	0/0:3,0:3:6:0,6,57	0/0:1,0:1:3:0,3,31	0/0:3,0:3:9:0,9,89	0/0:3,0:3:6:0,6,59	0/0:4,0:4:12:0,12,115	0/0:6,0:6:18:0,18,178	0/0:7,0:7:21:0,21,206	0/0:2,0:2:6:0,6,61	1/1:0,1:1:3:29,3,0	0/0:3,0:3:9:0,9,87	0/0:3,0:3:9:0,9,86	0/0:8,0:8:18:0,18,212	0/0:2,0:2:6:0,6,60	./.:.:.:.:.	0/0:6,0:6:12:0,12,150	./.:.:.:.:.	0/0:4,0:4:9:0,9,105	0/0:2,0:2:3:0,3,45	0/0:25,0:25:75:0,75,793
chr0	176032256	.	A	C	471.03	.	AC=14;AF=0.059;AN=238;BaseQRankSum=2.059;DP=407;Dels=0.00;FS=1.876;HaplotypeScore=0.1743;InbreedingCoeff=0.1936;MLEAC=12;MLEAF=0.050;MQ=59.31;MQ0=0;MQRankSum=0.018;QD=16.24;ReadPosRankSum=-1.157	GT:AD:DP:GQ:PL	0/0:17,0:17:51:0,51,539	0/0:11,0:11:30:0,30,327	./.:.:.:.:.	0/0:15,0:15:45:0,45,458	0/0:6,0:6:18:0,18,185	0/0:3,0:3:9:0,9,94	0/0:1,0:1:3:0,3,30	./.:.:.:.:.	0/0:1,0:1:3:0,3,34	0/0:6,0:6:18:0,18,197	0/0:2,0:2:6:0,6,63	0/0:10,0:10:30:0,30,310	0/0:6,0:6:18:0,18,186	0/0:2,0:2:6:0,6,65	0/0:8,0:8:24:0,24,248	0/0:3,0:3:6:0,6,75	0/0:7,0:7:21:0,21,210	0/0:2,0:2:6:0,6,65	0/0:1,0:1:3:0,3,30	./.:.:.:.:.	0/0:1,0:1:3:0,3,32	./.:.:.:.:.	0/0:3,0:3:9:0,9,93	0/0:9,0:9:27:0,27,283	0/0:2,0:2:6:0,6,68	0/0:10,0:10:30:0,30,304	0/0:8,0:8:24:0,24,245	./.:.:.:.:.	0/1:3,2:5:49:49,0,80	1/1:0,4:4:9:97,9,0	0/0:1,0:1:3:0,3,31	0/0:1,0:1:3:0,3,31	0/0:3,0:3:9:0,9,88	0/0:5,0:5:15:0,15,157	0/0:8,0:8:24:0,24,236	0/0:4,0:4:12:0,12,128	0/0:6,0:6:18:0,18,186	0/0:4,0:4:12:0,12,118	1/1:0,3:3:9:97,9,0	0/0:1,0:1:3:0,3,31	0/0:3,0:3:9:0,9,95	0/0:6,0:6:18:0,18,180	0/0:4,0:4:12:0,12,121	0/0:7,0:7:21:0,21,220	0/0:3,0:3:9:0,9,99	0/0:1,0:1:3:0,3,32	./.:.:.:.:.	0/0:3,0:3:9:0,9,96	./.:.:.:.:.	0/0:4,0:4:12:0,12,122	./.:.:.:.:.	0/0:1,0:1:3:0,3,30	0/0:4,0:4:12:0,12,126	0/0:1,0:1:3:0,3,30	0/0:1,0:1:3:0,3,32	0/0:3,0:3:9:0,9,85	0/0:1,0:1:3:0,3,29	0/0:5,0:5:15:0,15,156	0/0:1,0:1:3:0,3,32	0/0:2,0:2:6:0,6,59	0/0:4,0:4:12:0,12,121	0/0:3,0:3:9:0,9,96	0/0:4,0:4:12:0,12,118	0/0:3,0:3:9:0,9,93	0/0:3,0:3:9:0,9,92	0/0:1,0:1:3:0,3,29	0/0:3,0:3:9:0,9,93	1/1:0,7:7:21:223,21,0	./.:.:.:.:.	0/0:2,0:2:6:0,6,63	0/0:1,0:1:3:0,3,29	0/0:5,0:5:15:0,15,154	0/0:1,0:1:3:0,3,30	0/0:1,0:1:3:0,3,32	./.:.:.:.:.	0/0:2,0:2:6:0,6,67	0/0:4,0:4:12:0,12,121	0/0:3,0:3:9:0,9,94	0/0:1,0:1:3:0,3,32	0/0:4,0:4:12:0,12,135	0/0:1,0:1:3:0,3,31	./.:.:.:.:.	0/0:5,0:5:15:0,15,160	0/0:1,0:1:3:0,3,32	0/0:2,0:2:6:0,6,62	0/0:1,0:1:3:0,3,25	0/0:1,0:1:3:0,3,34	0/0:2,0:2:6:0,6,63	1/1:0,2:2:6:63,6,0	0/1:4,1:5:18:18,0,110	./.:.:.:.:.	0/0:2,0:2:6:0,6,59	0/0:1,0:1:3:0,3,31	./.:.:.:.:.	0/0:3,0:3:9:0,9,89	0/0:1,0:1:3:0,3,32	0/0:1,0:1:3:0,3,33	./.:.:.:.:.	0/0:1,0:1:3:0,3,30	./.:.:.:.:.	0/0:5,0:5:15:0,15,160	./.:.:.:.:.	0/0:3,0:3:9:0,9,89	0/0:2,0:2:6:0,6,62	0/0:1,0:1:3:0,3,31	0/0:4,0:4:12:0,12,122	0/0:4,0:4:12:0,12,131	0/0:1,0:1:3:0,3,28	0/0:2,0:2:6:0,6,57	0/0:1,0:1:3:0,3,29	0/0:2,0:2:6:0,6,62	0/0:2,0:2:6:0,6,58	0/0:3,0:3:9:0,9,90	0/0:2,0:2:6:0,6,63	1/1:0,2:2:6:65,6,0	1/1:0,1:1:3:34,3,0	0/0:3,0:3:9:0,9,93	0/0:2,0:2:6:0,6,58	0/0:4,0:4:12:0,12,125	./.:.:.:.:.	0/0:1,0:1:3:0,3,34	0/0:2,0:2:6:0,6,59	0/0:4,0:4:9:0,9,90	./.:.:.:.:.	0/0:1,0:1:3:0,3,33	0/0:1,0:1:3:0,3,30	0/0:1,0:1:3:0,3,30	0/0:2,0:2:6:0,6,61	0/0:2,0:2:6:0,6,59	0/0:2,0:2:3:0,3,45	0/0:5,0:5:9:0,9,117	0/0:1,0:1:3:0,3,32	0/0:2,0:2:3:0,3,45	0/0:1,0:1:3:0,3,24	0/0:2,0:2:3:0,3,45	0/0:2,0:2:3:0,3,45	0/0:24,0:24:72:0,72,793
chr0	176035957	.	A	G	5474.98	.	AC=25;AF=0.093;AN=268;BaseQRankSum=6.253;DP=1081;Dels=0.00;FS=10.296;HaplotypeScore=0.1860;InbreedingCoeff=0.5610;MLEAC=24;MLEAF=0.090;MQ=59.18;MQ0=0;MQRankSum=-0.538;QD=28.97;ReadPosRankSum=-1.260	GT:AD:DP:GQ:PL	1/1:0,75:75:99:2374,223,0	0/0:20,0:20:60:0,60,609	0/0:11,0:11:33:0,33,339	1/1:0,44:44:99:1383,132,0	0/0:17,0:17:51:0,51,522	0/0:11,0:11:33:0,33,319	0/0:17,0:17:45:0,45,479	0/0:1,0:1:3:0,3,31	0/0:3,0:3:9:0,9,97	0/0:14,0:14:39:0,39,413	./.:.:.:.:.	0/0:31,0:31:93:0,93,941	0/0:15,0:15:36:0,36,393	0/0:1,0:1:3:0,3,32	1/1:0,14:14:42:443,42,0	0/0:24,0:24:69:0,69,700	0/0:32,0:32:90:0,90,923	0/1:1,1:2:25:25,0,26	0/0:1,0:1:3:0,3,31	0/0:6,0:6:15:0,15,160	0/0:1,0:1:3:0,3,32	0/0:19,0:19:48:0,48,528	0/0:23,0:23:66:0,66,686	0/0:30,0:30:87:0,87,912	0/0:2,0:2:6:0,6,57	0/0:13,0:13:39:0,39,399	1/1:0,6:6:18:192,18,0	0/0:4,0:4:12:0,12,132	0/0:2,0:2:6:0,6,62	0/0:19,0:19:45:0,45,497	0/0:2,0:2:3:0,3,34	0/0:3,0:3:9:0,9,99	1/1:0,13:13:36:375,36,0	0/0:2,0:2:6:0,6,65	0/0:14,0:14:42:0,42,432	1/1:0,6:6:18:195,18,0	0/0:24,0:24:66:0,66,708	1/1:0,11:11:24:286,24,0	0/0:17,0:17:48:0,48,496	0/0:2,0:2:6:0,6,61	0/0:5,0:5:15:0,15,155	0/0:6,0:6:18:0,18,178	0/0:19,0:19:54:0,54,559	0/0:16,0:16:48:0,48,482	0/0:22,0:22:66:0,66,658	0/0:31,0:31:87:0,87,903	0/0:12,0:12:36:0,36,378	0/0:3,0:3:9:0,9,96	0/0:3,0:3:9:0,9,86	0/0:7,0:7:21:0,21,212	0/0:1,0:1:3:0,3,29	0/0:3,0:3:9:0,9,95	0/0:9,0:9:27:0,27,264	0/0:4,0:4:12:0,12,117	0/0:8,0:8:24:0,24,244	0/0:3,0:3:9:0,9,91	0/0:5,0:5:15:0,15,149	0/0:4,0:4:12:0,12,126	1/1:0,1:1:3:32,3,0	0/0:4,0:4:12:0,12,120	0/0:1,0:1:3:0,3,30	0/0:1,0:1:3:0,3,30	0/0:9,0:9:27:0,27,264	0/0:3,0:3:9:0,9,85	1/1:0,6:6:18:185,18,0	1/1:0,3:3:9:92,9,0	0/0:4,0:4:12:0,12,122	0/0:6,0:6:15:0,15,168	0/0:3,0:3:9:0,9,94	0/0:1,0:1:3:0,3,30	./.:.:.:.:.	0/0:2,0:2:6:0,6,61	0/0:4,0:4:12:0,12,118	0/0:4,0:4:12:0,12,124	0/0:6,0:6:18:0,18,184	0/0:5,0:5:15:0,15,151	0/0:2,0:2:6:0,6,61	0/0:9,0:9:27:0,27,277	0/0:1,0:1:3:0,3,30	0/0:1,0:1:3:0,3,32	0/0:7,0:7:21:0,21,211	0/0:2,0:2:6:0,6,57	0/0:11,0:11:33:0,33,341	0/0:4,0:4:9:0,9,109	0/0:7,0:7:21:0,21,213	0/0:4,0:4:12:0,12,126	0/0:5,0:5:15:0,15,152	0/0:4,0:4:12:0,12,122	0/0:7,0:7:18:0,18,200	0/0:2,0:2:6:0,6,59	0/0:1,0:1:3:0,3,31	1/1:0,6:6:15:171,15,0	0/0:5,0:5:12:0,12,135	0/0:5,0:5:15:0,15,153	0/0:3,0:3:9:0,9,94	0/0:1,0:1:3:0,3,31	0/0:6,0:6:18:0,18,182	1/1:0,2:2:3:45,3,0	0/0:4,0:4:12:0,12,122	0/0:8,0:8:18:0,18,206	0/0:5,0:5:15:0,15,149	0/0:5,0:5:15:0,15,160	0/0:4,0:4:12:0,12,119	0/0:4,0:4:12:0,12,124	0/0:2,0:2:6:0,6,63	0/0:2,0:2:6:0,6,59	0/0:5,0:5:15:0,15,160	0/0:10,0:10:18:0,18,224	0/0:1,0:1:3:0,3,33	0/0:7,0:7:18:0,18,198	0/0:5,0:5:15:0,15,155	0/0:1,0:1:3:0,3,32	0/0:13,0:13:33:0,33,355	0/0:5,0:5:15:0,15,152	0/0:5,0:5:15:0,15,152	0/0:1,0:1:3:0,3,31	0/0:3,0:3:9:0,9,94	0/0:6,0:6:18:0,18,178	0/0:5,0:5:15:0,15,155	0/0:5,0:5:15:0,15,155	0/0:4,0:4:12:0,12,118	0/0:11,0:11:33:0,33,342	0/0:2,0:2:6:0,6,64	0/0:6,0:6:18:0,18,181	0/0:4,0:4:12:0,12,119	0/0:5,0:5:15:0,15,157	0/0:7,0:7:21:0,21,206	0/0:8,0:8:24:0,24,228	0/0:4,0:4:12:0,12,128	0/0:4,0:4:6:0,6,89	0/0:1,0:1:3:0,3,31	0/0:4,0:4:6:0,6,89	./.:.:.:.:.	0/0:12,0:12:21:0,21,285	0/0:2,0:2:3:0,3,45	0/0:1,0:1:3:0,3,31	0/0:29,0:29:87:0,87,977
chr0	176036020	.	T	A	1896.7	.	AC=18;AF=0.070;AN=256;BaseQRankSum=3.210;DP=1123;Dels=0.00;FS=2.055;HaplotypeScore=0.0587;InbreedingCoeff=0.5674;MLEAC=15;MLEAF=0.059;MQ=58.50;MQ0=1;MQRankSum=3.577;QD=26.34;ReadPosRankSum=-3.138	GT:AD:DP:GQ:PL	0/0:76,0:76:99:0,229,2407	0/0:26,0:26:72:0,72,772	0/0:18,0:18:51:0,51,546	0/0:51,0:51:99:0,141,1500	0/0:10,0:10:30:0,30,308	0/0:10,0:10:30:0,30,313	0/0:24,0:24:69:0,69,717	0/0:1,0:1:3:0,3,32	0/0:2,0:2:6:0,6,69	0/0:22,0:22:60:0,60,648	0/0:2,0:2:6:0,6,63	0/0:28,0:28:78:0,78,838	0/0:9,0:9:27:0,27,276	./.:.:.:.:.	0/0:19,0:19:54:0,54,570	1/1:0,17:17:42:474,42,0	1/1:0,22:23:66:699,66,0	./.:.:.:.:.	0/0:9,0:9:15:0,15,196	0/0:8,0:8:24:0,24,248	0/0:3,0:3:9:0,9,97	0/0:26,0:26:78:0,78,803	0/0:13,0:13:39:0,39,410	0/0:25,0:25:72:0,72,741	0/0:1,0:1:3:0,3,32	0/0:25,0:25:66:0,66,700	0/0:13,0:13:36:0,36,382	0/0:6,0:6:18:0,18,186	0/0:2,0:2:6:0,6,59	0/0:26,0:26:72:0,72,759	0/0:5,0:5:15:0,15,161	0/0:2,0:2:6:0,6,65	0/0:17,0:17:45:0,45,499	1/1:0,3:3:6:63,6,0	0/0:21,0:21:57:0,57,621	0/0:4,0:4:9:0,9,96	0/0:20,0:20:57:0,57,602	0/0:6,0:6:15:0,15,164	0/0:25,0:25:69:0,69,743	0/0:2,0:2:6:0,6,63	1/1:0,4:4:12:130,12,0	0/0:16,0:16:48:0,48,498	0/0:17,0:17:48:0,48,509	0/0:20,0:20:54:0,54,583	0/0:23,0:23:69:0,69,724	0/0:21,0:21:51:0,51,585	0/0:29,0:29:72:0,72,814	0/0:2,0:2:6:0,6,64	0/0:1,0:1:3:0,3,31	0/0:7,0:7:21:0,21,215	0/0:1,0:1:3:0,3,31	0/0:5,0:5:12:0,12,139	0/0:6,0:6:18:0,18,187	0/0:4,0:4:12:0,12,124	0/0:5,0:5:15:0,15,151	1/1:0,3:3:9:92,9,0	0/0:6,0:6:18:0,18,190	0/0:5,0:5:15:0,15,155	0/0:2,0:2:6:0,6,63	0/0:6,0:6:18:0,18,184	0/0:3,0:3:6:0,6,73	0/0:2,0:2:6:0,6,61	1/1:0,9:9:27:284,27,0	0/0:3,0:3:9:0,9,92	0/0:8,0:8:21:0,21,226	0/0:2,0:2:6:0,6,63	0/0:5,0:5:15:0,15,158	1/1:0,3:3:9:92,9,0	0/0:4,0:4:12:0,12,124	0/0:1,0:1:3:0,3,32	0/0:3,0:3:9:0,9,97	0/0:2,0:2:6:0,6,63	0/0:2,0:2:6:0,6,61	0/0:5,0:5:15:0,15,155	0/0:5,0:5:15:0,15,152	0/0:8,0:8:15:0,15,193	0/0:5,0:5:12:0,12,137	0/0:2,0:2:6:0,6,63	0/0:2,0:2:6:0,6,60	0/0:3,0:3:9:0,9,91	./.:.:.:.:.	./.:.:.:.:.	0/0:6,0:6:18:0,18,193	0/0:3,0:3:9:0,9,92	0/0:6,0:6:18:0,18,188	0/0:4,0:4:12:0,12,131	0/0:2,0:2:6:0,6,63	0/0:2,0:2:3:0,3,32	0/0:3,0:3:9:0,9,94	0/0:4,0:4:12:0,12,129	0/0:1,0:1:3:0,3,32	0/0:8,0:8:24:0,24,241	0/0:4,0:4:9:0,9,106	0/0:3,0:3:9:0,9,96	0/0:6,0:6:18:0,18,187	./.:.:.:.:.	0/0:4,0:4:12:0,12,126	./.:.:.:.:.	0/0:1,0:1:3:0,3,32	0/0:2,0:2:6:0,6,63	0/0:6,0:6:18:0,18,193	1/1:0,5:5:15:160,15,0	0/0:5,0:5:15:0,15,154	0/0:3,0:3:9:0,9,96	0/0:4,0:4:12:0,12,122	0/0:2,0:2:6:0,6,59	0/0:9,0:9:27:0,27,275	0/0:7,0:7:18:0,18,199	0/0:6,0:6:18:0,18,189	0/0:5,0:5:12:0,12,136	0/0:4,0:4:9:0,9,104	0/0:6,0:6:18:0,18,195	0/0:6,0:6:18:0,18,186	1/1:0,5:5:15:157,15,0	0/0:4,0:4:12:0,12,127	0/0:6,0:6:18:0,18,187	0/0:4,0:4:12:0,12,118	./.:.:.:.:.	0/0:6,0:6:18:0,18,186	0/0:4,0:4:12:0,12,123	0/0:2,0:2:6:0,6,59	0/0:12,0:12:33:0,33,354	0/0:4,0:4:9:0,9,94	0/0:9,0:9:27:0,27,284	0/0:7,0:7:21:0,21,213	0/0:6,0:6:18:0,18,190	0/0:4,0:4:12:0,12,130	0/0:8,0:8:24:0,24,249	0/0:4,0:4:12:0,12,120	0/0:4,0:4:6:0,6,89	0/0:4,0:4:6:0,6,89	./.:.:.:.:.	./.:.:.:.:.	0/0:4,0:4:9:0,9,108	0/0:4,0:4:6:0,6,89	0/0:1,0:1:3:0,3,32	0/0:34,0:34:96:0,96,1061
chr0	176040048	.	A	T	1743.28	.	AC=16;AF=0.066;AN=242;BaseQRankSum=0.081;DP=972;Dels=0.00;FS=11.870;HaplotypeScore=0.0635;InbreedingCoeff=0.5109;MLEAC=13;MLEAF=0.054;MQ=59.39;MQ0=0;MQRankSum=-0.018;QD=25.26;ReadPosRankSum=0.263	GT:AD:DP:GQ:PL	0/0:68,0:68:99:0,205,2236	0/0:9,0:9:27:0,27,292	./.:.:.:.:.	0/0:47,0:47:99:0,141,1471	0/0:10,0:10:30:0,30,318	0/0:12,0:12:30:0,30,327	0/0:30,0:30:87:0,87,934	0/0:2,0:2:6:0,6,63	0/1:1,1:2:26:28,0,26	1/1:0,22:22:66:673,66,0	1/1:0,5:5:15:162,15,0	0/0:19,0:19:54:0,54,598	0/0:19,0:19:57:0,57,605	0/0:5,0:5:15:0,15,161	0/0:18,0:18:54:0,54,564	0/0:20,0:20:60:0,60,641	0/0:25,0:25:75:0,75,796	0/0:3,0:3:9:0,9,95	./.:.:.:.:.	0/0:9,0:9:27:0,27,275	./.:.:.:.:.	0/0:12,0:12:33:0,33,338	0/0:33,0:33:87:0,87,982	0/0:24,0:24:72:0,72,765	0/0:4,0:4:12:0,12,128	0/0:13,0:13:36:0,36,389	0/0:11,0:11:33:0,33,353	0/0:1,0:1:3:0,3,32	0/0:2,0:2:6:0,6,62	0/0:20,0:20:60:0,60,620	0/0:4,0:4:12:0,12,127	0/0:2,0:2:6:0,6,67	0/0:20,0:20:60:0,60,642	0/0:5,0:5:15:0,15,164	./.:.:.:.:.	0/0:4,0:4:12:0,12,130	0/0:24,0:24:72:0,72,771	1/1:0,16:16:48:501,48,0	0/0:13,0:13:39:0,39,409	0/0:1,0:1:3:0,3,32	0/0:3,0:3:9:0,9,97	0/0:11,0:11:33:0,33,356	0/0:20,0:20:57:0,57,628	0/0:17,0:17:45:0,45,501	0/0:13,0:13:39:0,39,410	./.:.:.:.:.	./.:.:.:.:.	0/1:3,1:4:19:19,0,83	0/0:3,0:3:9:0,9,92	1/1:0,5:5:15:160,15,0	0/0:1,0:1:3:0,3,32	0/0:9,0:9:27:0,27,287	1/1:0,7:7:21:219,21,0	0/0:3,0:3:9:0,9,96	0/0:4,0:4:12:0,12,127	0/0:5,0:5:15:0,15,161	./.:.:.:.:.	0/0:3,0:3:9:0,9,93	1/1:0,3:3:9:93,9,0	0/0:6,0:6:18:0,18,194	0/0:3,0:3:9:0,9,97	0/0:3,0:3:9:0,9,83	0/0:3,0:3:9:0,9,98	0/0:8,0:8:24:0,24,252	0/0:6,0:6:18:0,18,184	0/0:5,0:5:15:0,15,158	0/0:1,0:1:3:0,3,30	0/0:8,0:8:21:0,21,234	0/0:4,0:4:12:0,12,134	./.:.:.:.:.	0/0:2,0:2:6:0,6,63	0/0:3,0:3:9:0,9,95	./.:.:.:.:.	0/0:7,0:7:18:0,18,204	0/0:2,0:2:6:0,6,63	0/0:1,0:1:3:0,3,32	0/0:2,0:2:6:0,6,63	0/0:3,0:3:9:0,9,97	0/0:2,0:2:6:0,6,63	0/0:8,0:8:21:0,21,233	0/0:3,0:3:9:0,9,94	./.:.:.:.:.	0/0:3,0:3:9:0,9,99	0/0:8,0:8:24:0,24,260	0/0:2,0:2:6:0,6,62	0/0:3,0:3:9:0,9,97	0/0:4,0:4:12:0,12,127	0/0:1,0:1:3:0,3,32	0/0:5,0:5:15:0,15,164	0/0:5,0:5:15:0,15,167	0/0:4,0:4:12:0,12,123	0/0:4,0:4:12:0,12,133	0/0:6,0:6:18:0,18,195	./.:.:.:.:.	0/0:1,0:1:3:0,3,31	0/0:6,0:6:18:0,18,192	0/0:4,0:5:12:0,12,130	0/0:2,0:2:6:0,6,67	0/0:9,0:9:24:0,24,267	./.:.:.:.:.	0/0:5,0:5:15:0,15,161	0/0:3,0:3:9:0,9,95	0/0:4,0:4:12:0,12,128	0/0:1,0:1:3:0,3,32	0/0:3,0:3:9:0,9,97	0/0:5,0:5:15:0,15,153	0/0:6,0:6:18:0,18,194	0/0:6,0:6:18:0,18,185	0/0:4,0:4:12:0,12,128	0/0:6,0:6:18:0,18,189	0/0:8,0:8:24:0,24,249	0/0:4,0:4:12:0,12,129	1/1:0,5:5:15:158,15,0	0/0:5,0:5:15:0,15,158	0/0:6,0:6:18:0,18,185	0/0:4,0:4:12:0,12,128	./.:.:.:.:.	0/0:4,0:4:12:0,12,124	0/0:8,0:8:24:0,24,249	0/0:6,0:6:18:0,18,181	0/0:5,0:5:15:0,15,159	0/0:9,0:9:24:0,24,270	0/0:3,0:3:9:0,9,95	0/0:5,0:5:15:0,15,160	0/0:12,0:12:36:0,36,377	0/0:7,0:7:21:0,21,224	0/0:9,0:9:24:0,24,267	0/0:4,0:4:12:0,12,132	0/0:3,0:3:9:0,9,95	./.:.:.:.:.	0/0:4,0:4:6:0,6,89	./.:.:.:.:.	0/0:3,0:3:9:0,9,94	0/0:2,0:2:3:0,3,45	./.:.:.:.:.	0/0:8,0:8:18:0,18,202	0/0:12,0:12:36:0,36,417
chr0	176045131	.	T	C	522.96	.	AC=14;AF=0.056;AN=252;BaseQRankSum=2.795;DP=858;Dels=0.00;FS=5.528;HaplotypeScore=0.0306;InbreedingCoeff=0.3683;MLEAC=10;MLEAF=0.040;MQ=59.72;MQ0=0;MQRankSum=-0.287;QD=23.77;ReadPosRankSum=-0.914	GT:AD:DP:GQ:PL	0/0:43,0:43:99:0,129,1357	0/0:29,0:29:87:0,87,913	0/0:22,0:22:66:0,66,700	0/0:18,0:18:54:0,54,562	0/0:37,0:37:99:0,111,1168	0/0:7,0:7:21:0,21,217	0/0:8,0:8:24:0,24,250	1/1:0,1:1:3:35,3,0	./.:.:.:.:.	0/0:16,0:16:48:0,48,496	0/0:2,0:2:6:0,6,61	0/0:9,0:9:27:0,27,284	0/0:21,0:21:63:0,63,666	0/0:1,0:1:3:0,3,32	0/0:25,0:25:69:0,69,744	0/0:19,0:19:57:0,57,581	0/0:11,0:11:33:0,33,348	1/1:0,1:1:3:32,3,0	1/1:0,4:4:9:114,9,0	0/0:1,0:1:3:0,3,31	./.:.:.:.:.	0/0:12,0:12:36:0,36,357	0/0:17,0:17:51:0,51,531	0/0:9,0:9:27:0,27,290	./.:.:.:.:.	0/0:25,0:25:75:0,75,765	0/0:14,0:14:42:0,42,431	0/0:1,0:1:3:0,3,34	0/0:1,0:1:3:0,3,31	0/0:16,0:16:48:0,48,492	0/0:1,0:1:3:0,3,31	0/0:2,0:2:6:0,6,62	0/0:7,0:7:21:0,21,216	./.:.:.:.:.	0/0:25,0:25:60:0,60,688	0/0:1,0:1:3:0,3,31	0/0:17,0:17:42:0,42,477	0/0:4,0:4:12:0,12,122	0/0:9,0:9:27:0,27,281	0/0:1,0:1:3:0,3,32	0/0:1,0:1:3:0,3,33	0/0:14,0:14:39:0,39,427	0/0:22,0:22:66:0,66,681	0/0:9,0:9:24:0,24,265	0/0:10,0:10:30:0,30,301	0/0:12,0:12:30:0,30,341	0/0:21,0:21:63:0,63,654	./.:.:.:.:.	0/0:3,0:3:9:0,9,95	0/0:4,0:4:12:0,12,130	./.:.:.:.:.	0/0:6,0:6:18:0,18,172	0/0:3,0:3:9:0,9,101	0/0:7,0:7:21:0,21,230	0/0:8,0:8:24:0,24,245	0/0:1,0:1:3:0,3,31	0/0:4,0:4:12:0,12,126	0/0:6,0:6:18:0,18,182	0/0:5,0:5:15:0,15,153	0/0:1,0:1:3:0,3,33	0/0:2,0:2:6:0,6,63	0/0:2,0:2:6:0,6,57	0/0:3,0:3:9:0,9,97	0/0:1,0:1:3:0,3,32	0/0:2,0:2:6:0,6,57	0/0:4,0:4:12:0,12,121	1/1:0,6:6:18:198,18,0	0/0:3,0:3:9:0,9,95	0/0:2,0:2:6:0,6,60	./.:.:.:.:.	1/1:0,2:2:6:63,6,0	0/0:3,0:3:9:0,9,89	0/0:4,0:4:12:0,12,121	0/0:6,0:6:12:0,12,154	0/0:5,0:5:15:0,15,161	./.:.:.:.:.	0/0:2,0:2:6:0,6,60	0/0:1,0:1:3:0,3,30	0/0:1,0:1:3:0,3,32	0/0:5,0:5:15:0,15,157	0/0:2,0:2:6:0,6,59	0/0:2,0:2:6:0,6,63	0/0:6,0:6:18:0,18,184	0/0:7,0:7:21:0,21,210	0/0:7,0:7:21:0,21,222	./.:.:.:.:.	0/0:3,0:3:9:0,9,93	0/0:4,0:4:12:0,12,126	0/0:10,0:10:30:0,30,313	1/1:0,3:3:9:95,9,0	0/0:3,0:3:9:0,9,92	0/0:3,0:3:9:0,9,100	0/0:2,0:2:6:0,6,64	0/0:6,0:6:18:0,18,191	0/0:3,0:3:9:0,9,94	0/0:2,0:2:6:0,6,61	0/0:2,0:2:6:0,6,65	0/0:3,0:3:9:0,9,95	0/0:1,0:1:3:0,3,30	0/0:1,0:1:3:0,3,32	0/0:2,0:2:6:0,6,60	0/0:2,0:2:6:0,6,59	0/0:3,0:3:9:0,9,89	0/0:9,0:9:24:0,24,263	0/0:3,0:3:9:0,9,89	0/0:8,0:8:24:0,24,250	1/1:0,5:5:15:167,15,0	0/0:10,0:10:30:0,30,325	0/0:3,0:3:9:0,9,91	./.:.:.:.:.	0/0:3,0:3:9:0,9,92	0/0:3,0:3:9:0,9,93	0/0:2,0:2:6:0,6,59	0/0:1,0:1:3:0,3,29	0/0:6,0:6:18:0,18,184	0/0:2,0:2:6:0,6,59	0/0:4,0:4:12:0,12,127	./.:.:.:.:.	0/0:1,0:1:3:0,3,29	0/0:2,0:2:6:0,6,61	0/0:1,0:1:3:0,3,32	0/0:2,0:2:6:0,6,66	0/0:3,0:3:9:0,9,95	0/0:3,0:3:9:0,9,87	0/0:3,0:3:9:0,9,91	0/0:4,0:4:12:0,12,128	0/0:6,0:6:18:0,18,192	0/0:1,0:1:3:0,3,32	0/0:2,0:2:6:0,6,59	0/0:8,0:8:12:0,12,179	0/0:2,0:2:3:0,3,45	0/0:2,0:2:3:0,3,45	0/0:3,0:3:6:0,6,75	0/0:10,0:10:24:0,24,270	0/0:6,0:6:12:0,12,150	0/0:4,0:4:9:0,9,106	0/0:31,0:31:93:0,93,1004
chr0	176051337	.	T	A	6226.76	.	AC=85;AF=0.332;AN=256;BaseQRankSum=-3.496;DP=724;Dels=0.00;FS=5.985;HaplotypeScore=0.0374;InbreedingCoeff=0.6589;MLEAC=81;MLEAF=0.316;MQ=59.51;MQ0=0;MQRankSum=0.487;QD=26.72;ReadPosRankSum=-2.184	GT:AD:DP:GQ:PL	0/0:43,0:43:99:0,129,1387	0/0:16,0:16:42:0,42,471	0/0:15,0:15:42:0,42,451	0/0:36,0:36:99:0,108,1125	1/1:0,15:15:45:436,45,0	0/0:5,0:5:15:0,15,158	0/0:4,0:4:12:0,12,124	1/1:0,1:1:3:31,3,0	0/0:2,0:2:6:0,6,65	1/1:0,18:18:54:544,54,0	1/1:0,1:1:3:34,3,0	0/0:10,0:10:30:0,30,309	1/1:0,11:11:30:323,30,0	./.:.:.:.:.	1/1:0,21:21:57:615,57,0	1/1:0,5:5:15:152,15,0	0/0:8,0:8:24:0,24,248	./.:.:.:.:.	./.:.:.:.:.	0/0:2,0:2:6:0,6,63	0/0:1,0:1:3:0,3,32	0/0:5,0:5:12:0,12,133	0/0:8,0:8:24:0,24,256	0/0:13,0:13:39:0,39,400	0/0:2,0:2:6:0,6,67	1/1:0,23:23:66:691,66,0	1/1:0,9:9:24:263,24,0	1/1:0,1:1:3:32,3,0	./.:.:.:.:.	1/1:0,10:10:30:307,30,0	1/1:0,4:4:12:124,12,0	./.:.:.:.:.	0/1:2,5:7:44:119,0,44	1/1:0,3:3:9:98,9,0	0/0:10,0:10:30:0,30,316	1/1:0,1:1:3:32,3,0	0/0:19,0:19:57:0,57,591	./.:.:.:.:.	1/1:0,8:8:24:243,24,0	1/1:0,1:1:3:32,3,0	1/1:0,1:1:3:32,3,0	1/1:0,10:10:30:308,30,0	0/0:20,0:20:54:0,54,569	0/0:15,0:15:42:0,42,456	0/0:10,0:10:30:0,30,310	0/0:3,0:3:9:0,9,93	0/0:7,0:7:21:0,21,218	0/0:1,0:1:3:0,3,34	1/1:0,3:3:9:92,9,0	0/0:2,0:2:6:0,6,64	0/0:2,0:2:6:0,6,61	0/0:2,0:2:6:0,6,59	0/1:1,5:6:13:134,0,13	1/1:0,1:1:3:30,3,0	0/0:10,0:10:30:0,30,304	1/1:0,1:1:3:31,3,0	0/0:5,0:5:15:0,15,152	0/0:7,0:7:21:0,21,221	./.:.:.:.:.	0/0:8,0:8:24:0,24,249	1/1:0,1:1:3:32,3,0	1/1:0,5:5:15:153,15,0	0/0:10,0:10:30:0,30,317	0/0:4,0:4:12:0,12,125	0/0:3,0:3:9:0,9,91	1/1:0,5:5:15:154,15,0	0/0:3,0:3:9:0,9,89	1/1:0,6:6:18:182,18,0	1/1:0,7:7:21:214,21,0	0/0:2,0:2:6:0,6,60	0/0:1,0:1:3:0,3,33	0/0:2,0:2:6:0,6,61	0/0:8,0:8:21:0,21,225	0/0:1,0:1:3:0,3,33	0/0:4,0:4:12:0,12,125	0/0:2,0:2:6:0,6,63	0/0:7,0:7:21:0,21,217	0/0:4,0:4:12:0,12,117	0/0:1,0:1:3:0,3,31	0/0:2,0:2:6:0,6,63	0/0:2,0:2:6:0,6,57	0/0:5,0:5:15:0,15,161	0/0:3,0:3:9:0,9,97	0/0:1,0:1:3:0,3,32	0/0:2,0:2:6:0,6,60	0/0:2,0:2:6:0,6,66	1/1:0,4:4:12:130,12,0	0/0:2,0:2:6:0,6,61	1/1:0,3:3:9:97,9,0	1/1:0,2:2:3:32,3,0	./.:.:.:.:.	0/0:1,0:1:3:0,3,31	1/1:0,3:3:6:76,6,0	1/1:0,2:2:6:61,6,0	1/1:0,3:3:9:89,9,0	1/1:0,2:2:6:63,6,0	0/1:1,2:3:22:53,0,22	0/0:2,0:2:6:0,6,63	0/0:2,0:2:6:0,6,61	0/0:1,0:1:3:0,3,32	0/0:1,0:1:3:0,3,32	1/1:0,1:1:3:30,3,0	1/1:0,6:6:15:169,15,0	0/0:2,0:2:6:0,6,65	0/0:2,0:2:6:0,6,63	0/0:2,0:2:6:0,6,63	./.:.:.:.:.	0/0:6,0:6:18:0,18,186	1/1:0,1:1:3:32,3,0	0/0:1,0:1:3:0,3,30	0/0:4,0:4:9:0,9,108	1/1:0,1:1:3:32,3,0	0/0:10,0:10:30:0,30,308	1/1:0,2:2:6:59,6,0	1/1:0,8:8:21:214,21,0	1/1:0,2:2:6:63,6,0	1/1:0,5:5:15:151,15,0	0/0:5,0:5:15:0,15,153	0/0:1,0:1:3:0,3,34	0/0:3,0:3:9:0,9,95	0/0:5,0:5:15:0,15,151	0/0:2,0:2:6:0,6,59	0/0:10,0:10:30:0,30,320	0/0:4,0:4:12:0,12,121	0/0:5,0:5:15:0,15,152	0/0:3,0:3:9:0,9,94	0/0:8,0:8:24:0,24,249	0/0:2,0:2:6:0,6,65	0/0:4,0:4:12:0,12,126	0/0:2,0:2:3:0,3,45	0/0:4,0:4:6:0,6,89	0/0:2,0:2:3:0,3,45	0/0:6,0:6:9:0,9,134	0/0:4,0:4:9:0,9,107	0/0:2,0:2:6:0,6,58	0/0:4,0:4:6:0,6,89	0/0:19,0:19:57:0,57,644
chr0	176051502	.	A	T	1951.56	.	AC=37;AF=0.159;AN=232;BaseQRankSum=1.034;DP=541;Dels=0.00;FS=10.934;HaplotypeScore=0.0086;InbreedingCoeff=0.5463;MLEAC=34;MLEAF=0.147;MQ=59.88;MQ0=0;MQRankSum=-1.047;QD=25.68;ReadPosRankSum=-0.146	GT:AD:DP:GQ:PL	0/0:28,0:28:84:0,84,842	0/0:19,0:19:57:0,57,576	0/0:12,0:12:36:0,36,355	0/0:20,0:20:60:0,60,611	0/0:8,0:8:24:0,24,247	0/0:3,0:3:9:0,9,89	0/0:3,0:3:9:0,9,89	0/0:1,0:1:3:0,3,35	0/0:4,0:4:12:0,12,120	0/0:10,0:10:30:0,30,302	0/0:1,0:1:3:0,3,32	0/0:10,0:10:27:0,27,296	0/0:12,0:12:36:0,36,362	./.:.:.:.:.	0/0:16,0:16:48:0,48,500	0/0:6,0:6:15:0,15,163	1/1:0,2:2:6:63,6,0	./.:.:.:.:.	0/0:1,0:1:3:0,3,28	1/1:0,2:2:6:65,6,0	./.:.:.:.:.	1/1:0,2:2:6:61,6,0	1/1:0,5:5:15:156,15,0	0/0:13,0:13:39:0,39,398	./.:.:.:.:.	0/0:7,0:7:15:0,15,182	0/0:6,0:6:18:0,18,177	./.:.:.:.:.	0/0:1,0:1:3:0,3,31	0/0:6,0:6:15:0,15,167	./.:.:.:.:.	0/0:1,0:1:3:0,3,31	0/0:3,0:3:9:0,9,89	0/0:1,0:1:3:0,3,31	0/0:10,0:10:27:0,27,285	0/0:2,0:2:6:0,6,63	1/1:0,10:10:30:308,30,0	0/0:3,0:3:9:0,9,88	0/0:8,0:8:24:0,24,245	0/0:1,0:1:3:0,3,32	0/0:1,0:1:3:0,3,32	0/0:1,0:1:3:0,3,32	0/0:11,0:11:33:0,33,329	0/0:7,0:7:21:0,21,217	1/1:0,9:9:27:284,27,0	0/0:6,0:6:15:0,15,167	0/0:9,0:9:27:0,27,277	0/0:3,0:3:9:0,9,92	0/0:1,0:1:3:0,3,30	0/0:5,0:5:15:0,15,143	0/0:2,0:2:6:0,6,62	0/0:5,0:5:15:0,15,151	0/0:7,0:7:21:0,21,212	0/0:2,0:2:6:0,6,60	0/0:4,0:4:12:0,12,120	./.:.:.:.:.	0/0:3,0:3:9:0,9,92	0/0:5,0:5:15:0,15,158	0/0:1,0:1:3:0,3,32	0/0:4,0:4:12:0,12,120	0/0:2,0:2:6:0,6,59	0/0:3,0:3:9:0,9,96	1/1:0,5:5:15:160,15,0	0/0:2,0:2:6:0,6,63	0/0:7,0:7:21:0,21,213	0/0:5,0:5:15:0,15,157	0/0:1,0:1:3:0,3,29	0/0:1,0:1:3:0,3,29	0/0:3,0:3:9:0,9,92	./.:.:.:.:.	1/1:0,3:3:9:93,9,0	1/1:0,1:1:3:32,3,0	1/1:0,2:2:6:65,6,0	0/0:3,0:3:9:0,9,96	0/0:4,0:4:12:0,12,122	./.:.:.:.:.	./.:.:.:.:.	0/1:2,3:5:50:77,0,50	0/0:3,0:3:9:0,9,89	0/0:6,0:6:18:0,18,182	0/0:1,0:1:3:0,3,32	0/0:1,0:1:3:0,3,30	0/0:1,0:1:3:0,3,31	1/1:0,1:1:3:33,3,0	1/1:0,1:1:3:30,3,0	0/0:1,0:1:3:0,3,32	0/0:4,0:4:12:0,12,117	0/0:2,0:2:6:0,6,61	0/0:2,0:2:6:0,6,61	0/0:2,0:2:6:0,6,59	0/0:1,0:1:3:0,3,30	0/0:1,0:1:3:0,3,29	0/0:3,0:3:9:0,9,92	0/0:2,0:2:6:0,6,59	0/0:1,0:1:3:0,3,32	./.:.:.:.:.	0/0:2,0:2:6:0,6,63	0/0:4,0:4:12:0,12,121	./.:.:.:.:.	./.:.:.:.:.	0/0:1,0:1:3:0,3,32	0/0:1,0:1:3:0,3,32	0/0:3,0:3:9:0,9,85	./.:.:.:.:.	1/1:0,5:5:15:160,15,0	1/1:0,3:3:9:97,9,0	0/0:1,0:1:3:0,3,30	0/0:2,0:2:6:0,6,60	0/0:1,0:1:3:0,3,32	./.:.:.:.:.	0/0:1,0:1:3:0,3,33	0/0:1,0:1:3:0,3,32	0/0:11,0:11:27:0,27,297	0/0:4,0:4:12:0,12,118	0/0:4,0:4:12:0,12,124	0/0:5,0:5:15:0,15,151	0/0:4,0:4:12:0,12,123	./.:.:.:.:.	0/0:2,0:2:6:0,6,63	1/1:0,3:3:9:93,9,0	1/1:0,7:7:21:218,21,0	0/0:2,0:2:6:0,6,64	1/1:0,5:5:15:153,15,0	0/0:8,0:8:24:0,24,243	1/1:0,5:5:15:158,15,0	./.:.:.:.:.	0/0:2,0:2:6:0,6,58	./.:.:.:.:.	0/0:4,0:4:12:0,12,120	./.:.:.:.:.	./.:.:.:.:.	./.:.:.:.:.	0/0:4,0:4:6:0,6,89	0/0:9,0:9:18:0,18,226	0/0:5,0:5:9:0,9,120	0/0:6,0:6:9:0,9,134	0/0:23,0:23:69:0,69,757
chr0	176052544	.	A	T	1110.21	.	AC=19;AF=0.074;AN=256;BaseQRankSum=1.330;DP=707;Dels=0.00;FS=11.876;HaplotypeScore=0.0645;InbreedingCoeff=0.4290;MLEAC=16;MLEAF=0.063;MQ=59.79;MQ0=0;MQRankSum=-0.970;QD=24.13;ReadPosRankSum=-1.379	GT:AD:DP:GQ:PL	0/0:35,0:35:99:0,105,1094	0/0:10,0:10:30:0,30,302	0/0:14,0:14:42:0,42,428	0/0:27,0:27:81:0,81,823	0/0:8,0:8:24:0,24,242	1/1:0,8:8:24:250,24,0	0/0:5,0:5:15:0,15,149	0/0:2,0:2:6:0,6,59	0/0:2,0:2:6:0,6,54	0/0:10,0:10:30:0,30,299	0/0:5,0:5:15:0,15,148	0/0:16,0:16:48:0,48,486	0/0:16,0:16:48:0,48,478	0/0:2,0:2:6:0,6,66	0/0:10,0:10:30:0,30,306	0/0:9,0:9:27:0,27,269	0/0:18,0:18:54:0,54,550	0/0:4,0:4:12:0,12,122	1/1:0,4:4:9:105,9,0	0/0:1,0:1:3:0,3,31	0/0:1,0:1:3:0,3,32	0/0:3,0:3:9:0,9,90	0/0:8,0:8:24:0,24,237	0/0:15,0:15:42:0,42,446	0/0:1,0:1:3:0,3,32	0/0:14,0:14:39:0,39,409	0/0:16,0:16:45:0,45,469	0/0:7,0:7:21:0,21,218	0/0:3,0:3:9:0,9,98	0/0:10,0:10:30:0,30,302	0/0:2,0:2:6:0,6,59	0/0:5,0:5:15:0,15,160	0/1:2,2:4:49:49,0,50	0/0:3,0:3:9:0,9,94	1/1:0,12:12:36:377,36,0	0/0:2,0:2:6:0,6,60	0/0:15,0:15:42:0,42,443	0/0:3,0:3:9:0,9,92	0/0:12,0:12:36:0,36,364	0/0:1,0:1:3:0,3,33	0/0:3,0:3:9:0,9,92	0/0:6,0:6:18:0,18,185	0/0:17,0:17:51:0,51,520	0/0:14,0:14:42:0,42,415	0/0:11,0:11:33:0,33,326	0/0:12,0:12:36:0,36,353	0/0:8,0:8:24:0,24,243	0/0:1,0:1:3:0,3,34	./.:.:.:.:.	0/0:6,0:6:18:0,18,184	0/0:1,0:1:3:0,3,33	0/0:3,0:3:9:0,9,95	0/0:1,0:1:3:0,3,31	./.:.:.:.:.	0/0:4,0:4:12:0,12,120	0/0:4,0:4:12:0,12,121	0/0:1,0:1:3:0,3,32	0/0:1,0:1:3:0,3,34	0/0:6,0:6:18:0,18,185	0/0:6,0:6:18:0,18,182	0/0:2,0:2:6:0,6,59	0/0:2,0:2:6:0,6,58	0/0:8,0:8:24:0,24,243	0/0:3,0:3:9:0,9,89	0/0:3,0:3:9:0,9,89	0/0:3,0:3:9:0,9,93	0/0:4,0:4:12:0,12,118	0/0:5,0:5:15:0,15,157	0/0:2,0:2:6:0,6,61	0/0:2,0:2:6:0,6,61	./.:.:.:.:.	0/0:1,0:1:3:0,3,29	0/0:3,0:3:9:0,9,90	0/0:4,0:4:12:0,12,122	0/0:5,0:5:15:0,15,155	0/0:3,0:3:9:0,9,92	0/0:2,0:2:6:0,6,61	0/0:4,0:4:12:0,12,121	0/0:1,0:1:3:0,3,32	1/1:0,2:2:6:67,6,0	0/0:1,0:1:3:0,3,31	0/0:3,0:3:9:0,9,88	1/1:0,4:4:12:128,12,0	./.:.:.:.:.	0/0:1,0:1:3:0,3,32	0/0:2,0:2:6:0,6,68	0/0:6,0:6:18:0,18,181	0/0:2,0:2:6:0,6,63	0/0:7,0:7:21:0,21,214	0/0:3,0:3:9:0,9,96	0/0:3,0:3:9:0,9,90	./.:.:.:.:.	0/0:2,0:2:6:0,6,61	0/0:1,0:1:3:0,3,31	0/0:5,0:5:15:0,15,150	./.:.:.:.:.	0/0:8,0:8:24:0,24,245	1/1:0,3:3:9:97,9,0	0/0:4,0:4:12:0,12,118	1/1:0,4:4:12:127,12,0	0/0:2,0:2:6:0,6,63	0/0:1,0:1:3:0,3,29	0/0:5,0:5:15:0,15,150	0/0:4,0:4:12:0,12,120	./.:.:.:.:.	0/0:6,0:6:18:0,18,182	0/0:4,0:4:12:0,12,126	0/0:4,0:4:12:0,12,122	0/0:5,0:5:15:0,15,149	0/0:2,0:2:6:0,6,61	0/0:12,0:12:36:0,36,361	0/0:5,0:5:15:0,15,153	0/0:4,0:4:12:0,12,118	0/0:2,0:2:6:0,6,59	0/0:4,0:4:12:0,12,118	0/0:1,0:1:3:0,3,32	0/0:2,0:2:6:0,6,57	1/1:0,4:4:12:122,12,0	0/0:2,0:2:6:0,6,59	0/0:2,0:2:6:0,6,59	0/0:3,0:3:6:0,6,76	0/0:2,0:2:6:0,6,59	0/0:5,0:5:15:0,15,148	0/0:1,0:1:3:0,3,31	0/0:3,0:3:9:0,9,92	1/1:0,1:1:3:32,3,0	0/0:4,0:4:12:0,12,122	0/0:4,0:4:12:0,12,122	0/0:5,0:5:15:0,15,156	./.:.:.:.:.	./.:.:.:.:.	0/0:2,0:2:3:0,3,45	0/0:4,0:4:6:0,6,89	0/0:4,0:4:6:0,6,89	0/0:4,0:4:6:0,6,89	0/0:2,0:2:3:0,3,45	0/0:26,0:26:78:0,78,874
chr0	176052888	.	C	T	1712.18	.	AC=35;AF=0.151;AN=232;BaseQRankSum=-3.378;DP=593;Dels=0.00;FS=1.100;HaplotypeScore=0.1614;InbreedingCoeff=0.5157;MLEAC=31;MLEAF=0.134;MQ=59.77;MQ0=0;MQRankSum=-0.578;QD=23.14;ReadPosRankSum=-0.037	GT:AD:DP:GQ:PL	0/0:46,0:46:99:0,138,1451	0/0:16,0:16:48:0,48,507	0/0:4,0:4:12:0,12,115	0/0:29,0:29:87:0,87,908	0/0:12,0:12:36:0,36,371	0/0:6,0:6:18:0,18,181	0/0:13,0:13:33:0,33,368	0/0:3,0:3:6:0,6,63	0/0:3,0:3:9:0,9,98	0/0:6,0:6:18:0,18,189	0/0:1,0:1:3:0,3,29	0/0:8,0:8:24:0,24,251	0/0:5,0:5:15:0,15,157	0/0:2,0:2:6:0,6,60	0/0:6,0:6:18:0,18,192	0/0:16,0:16:42:0,42,468	1/1:0,9:9:27:269,27,0	0/1:3,2:5:36:36,0,77	0/0:4,0:4:12:0,12,127	1/1:0,5:5:15:151,15,0	./.:.:.:.:.	1/1:0,3:3:9:86,9,0	1/1:0,12:12:36:367,36,0	0/0:15,0:15:42:0,42,465	0/0:2,0:2:6:0,6,63	0/0:11,0:11:30:0,30,324	0/0:8,0:8:24:0,24,249	0/0:6,0:6:18:0,18,190	0/0:4,0:4:12:0,12,131	0/0:13,0:13:39:0,39,404	0/0:4,0:4:12:0,12,132	0/0:1,0:1:3:0,3,30	0/0:10,0:10:30:0,30,320	0/0:3,0:3:9:0,9,100	0/0:11,0:11:33:0,33,336	0/0:4,0:4:12:0,12,130	1/1:0,7:7:18:193,18,0	0/0:6,1:7:18:0,18,183	0/0:5,0:5:15:0,15,152	0/0:3,0:3:9:0,9,97	0/0:2,0:2:6:0,6,63	0/0:6,0:6:18:0,18,188	0/0:10,0:10:27:0,27,296	0/0:10,0:10:30:0,30,318	1/1:0,4:4:12:120,12,0	0/0:20,0:20:57:0,57,608	0/0:7,0:7:21:0,21,227	0/0:4,0:4:12:0,12,134	0/0:1,0:1:3:0,3,30	0/0:2,0:2:6:0,6,59	0/0:1,0:1:3:0,3,32	./.:.:.:.:.	0/0:2,0:2:6:0,6,66	0/0:4,0:4:12:0,12,132	0/0:1,0:1:3:0,3,33	0/1:1,1:2:24:25,0,24	0/0:2,0:2:6:0,6,61	0/0:7,0:7:21:0,21,217	0/0:2,0:2:6:0,6,59	0/0:1,0:1:3:0,3,32	./.:.:.:.:.	0/0:2,0:2:6:0,6,59	./.:.:.:.:.	0/0:5,0:5:15:0,15,158	0/0:1,0:1:3:0,3,31	0/0:1,0:1:3:0,3,31	0/0:2,0:2:3:0,3,45	0/0:5,0:5:15:0,15,156	0/0:2,0:2:6:0,6,66	1/1:0,4:4:12:127,12,0	1/1:0,1:1:3:30,3,0	./.:.:.:.:.	./.:.:.:.:.	0/1:1,1:2:25:28,0,25	0/0:1,0:1:3:0,3,32	0/0:2,0:2:6:0,6,67	0/0:3,0:3:9:0,9,92	1/1:0,2:2:6:62,6,0	./.:.:.:.:.	./.:.:.:.:.	./.:.:.:.:.	0/0:2,0:2:6:0,6,64	0/0:6,0:6:18:0,18,189	1/1:0,5:5:15:160,15,0	1/1:0,4:4:12:122,12,0	0/0:2,0:2:6:0,6,53	0/0:4,0:4:12:0,12,126	0/0:3,0:3:9:0,9,93	0/0:5,0:5:15:0,15,155	0/0:4,0:4:12:0,12,127	0/0:2,0:2:6:0,6,67	./.:.:.:.:.	0/0:1,0:1:3:0,3,31	0/0:1,0:1:3:0,3,32	./.:.:.:.:.	0/0:5,0:5:15:0,15,153	0/0:3,0:3:9:0,9,95	0/0:2,0:2:6:0,6,65	0/0:2,0:2:6:0,6,61	./.:.:.:.:.	0/0:4,0:4:12:0,12,132	./.:.:.:.:.	0/0:2,0:2:6:0,6,65	1/1:0,1:1:3:32,3,0	1/1:0,3:3:9:91,9,0	./.:.:.:.:.	0/0:6,0:6:18:0,18,183	0/0:5,0:5:15:0,15,157	./.:.:.:.:.	0/0:6,0:6:18:0,18,189	0/0:3,0:3:9:0,9,97	./.:.:.:.:.	0/0:2,0:2:6:0,6,63	0/0:2,0:2:6:0,6,65	0/0:3,0:3:9:0,9,95	0/0:1,0:1:3:0,3,31	0/0:1,0:1:3:0,3,31	0/0:5,0:5:15:0,15,156	./.:.:.:.:.	./.:.:.:.:.	1/1:0,2:2:6:59,6,0	0/0:2,0:2:6:0,6,61	./.:.:.:.:.	0/0:2,0:2:6:0,6,63	1/1:0,1:1:3:30,3,0	0/0:2,0:2:6:0,6,61	0/0:5,0:5:15:0,15,159	1/1:0,2:2:6:67,6,0	./.:.:.:.:.	./.:.:.:.:.	0/0:5,0:5:9:0,9,119	0/0:2,0:2:3:0,3,45	0/0:2,0:2:3:0,3,45	0/0:4,0:4:6:0,6,89	0/0:2,0:2:3:0,3,45	0/0:2,0:2:3:0,3,45	0/0:15,0:15:45:0,45,498
chr0	176053239	.	T	C	15061.8	.	AC=213;AF=0.880;AN=242;BaseQRankSum=4.053;DP=588;Dels=0.00;FS=9.167;HaplotypeScore=0.0817;InbreedingCoeff=0.4748;MLEAC=210;MLEAF=0.868;MQ=59.70;MQ0=0;MQRankSum=-0.529;QD=29.42;ReadPosRankSum=-3.767	GT:AD:DP:GQ:PL	1/1:0,44:44:99:1445,132,0	1/1:0,16:16:48:510,48,0	1/1:0,15:15:45:480,45,0	1/1:0,20:20:54:595,54,0	1/1:0,3:3:9:97,9,0	1/1:0,2:2:6:63,6,0	1/1:0,7:7:21:223,21,0	1/1:0,3:3:9:97,9,0	1/1:0,4:4:12:124,12,0	1/1:0,10:10:30:310,30,0	1/1:0,3:3:9:97,9,0	1/1:0,9:9:27:284,27,0	1/1:0,11:11:33:345,33,0	1/1:0,1:1:3:33,3,0	1/1:0,4:4:12:124,12,0	1/1:0,5:5:15:153,15,0	1/1:0,11:11:30:313,30,0	1/1:0,3:3:9:97,9,0	1/1:0,7:7:21:218,21,0	1/1:0,4:4:12:118,12,0	1/1:0,2:2:6:66,6,0	1/1:0,9:9:27:272,27,0	1/1:0,11:11:30:335,30,0	0/0:8,0:8:24:0,24,240	1/1:0,1:1:3:35,3,0	1/1:0,16:16:48:506,48,0	1/1:0,10:10:30:300,30,0	1/1:0,2:2:6:67,6,0	1/1:0,2:2:6:66,6,0	1/1:0,15:15:45:464,45,0	1/1:0,3:3:9:99,9,0	1/1:0,2:2:6:64,6,0	1/1:0,15:15:45:466,45,0	1/1:0,1:1:3:32,3,0	1/1:0,8:8:24:261,24,0	1/1:0,4:4:12:134,12,0	1/1:0,7:7:21:221,21,0	1/1:0,5:5:15:153,15,0	1/1:0,4:4:12:131,12,0	1/1:0,2:2:6:63,6,0	./.:.:.:.:.	1/1:0,10:10:30:322,30,0	1/1:0,14:14:39:429,39,0	0/0:8,0:8:24:0,24,248	1/1:0,5:5:15:158,15,0	1/1:0,12:12:36:362,36,0	1/1:0,5:5:15:158,15,0	0/1:3,2:5:54:54,0,79	1/1:0,1:1:3:32,3,0	1/1:0,4:4:12:128,12,0	./.:.:.:.:.	1/1:0,1:1:3:32,3,0	1/1:0,3:3:9:97,9,0	1/1:0,2:2:6:53,6,0	0/0:5,0:5:15:0,15,151	1/1:0,2:2:6:65,6,0	1/1:0,4:4:12:122,12,0	1/1:0,5:5:15:156,15,0	1/1:0,3:3:9:96,9,0	0/0:2,0:2:6:0,6,59	./.:.:.:.:.	1/1:0,2:2:6:61,6,0	1/1:0,4:4:12:120,12,0	1/1:0,2:2:6:65,6,0	1/1:0,4:4:12:122,12,0	./.:.:.:.:.	1/1:0,1:1:3:32,3,0	1/1:0,4:4:12:125,12,0	1/1:0,1:1:3:32,3,0	1/1:0,2:2:6:65,6,0	1/1:0,1:1:3:32,3,0	1/1:0,2:2:6:63,6,0	1/1:0,1:1:3:31,3,0	1/1:0,3:3:9:97,9,0	./.:.:.:.:.	0/0:2,0:2:6:0,6,59	0/0:3,0:3:9:0,9,92	./.:.:.:.:.	0/0:1,0:1:3:0,3,31	1/1:0,3:3:9:97,9,0	1/1:0,1:1:3:34,3,0	1/1:0,2:2:6:63,6,0	1/1:0,1:1:3:32,3,0	1/1:0,2:2:6:63,6,0	./.:.:.:.:.	1/1:0,2:2:6:64,6,0	1/1:0,4:4:12:126,12,0	1/1:0,1:1:3:31,3,0	1/1:0,2:2:6:63,6,0	1/1:0,1:1:3:33,3,0	1/1:0,3:3:9:93,9,0	1/1:0,2:2:6:65,6,0	1/1:0,1:1:3:32,3,0	./.:.:.:.:.	./.:.:.:.:.	./.:.:.:.:.	1/1:0,2:2:6:63,6,0	./.:.:.:.:.	1/1:0,1:1:3:31,3,0	1/1:0,1:1:3:33,3,0	1/1:0,1:1:3:33,3,0	1/1:0,1:1:3:32,3,0	1/1:0,2:2:6:62,6,0	1/1:0,1:1:3:31,3,0	1/1:0,1:2:3:30,3,0	1/1:0,2:2:6:64,6,0	1/1:0,2:2:6:61,6,0	1/1:0,4:4:12:127,12,0	./.:.:.:.:.	1/1:0,3:3:9:92,9,0	1/1:0,7:7:21:214,21,0	./.:.:.:.:.	1/1:0,7:7:18:202,18,0	1/1:0,3:3:9:94,9,0	1/1:0,2:2:6:62,6,0	1/1:0,4:4:12:126,12,0	1/1:0,1:1:3:32,3,0	1/1:0,4:4:12:126,12,0	./.:.:.:.:.	1/1:0,4:4:9:111,9,0	1/1:0,4:4:12:124,12,0	1/1:0,6:6:18:186,18,0	1/1:0,1:1:3:30,3,0	1/1:0,3:3:9:92,9,0	1/1:0,6:6:18:190,18,0	1/1:0,4:4:12:118,12,0	0/0:4,0:4:12:0,12,115	1/1:0,3:3:9:95,9,0	1/1:0,2:2:6:62,6,0	0/0:2,0:2:3:0,3,45	0/0:6,0:6:9:0,9,134	./.:.:.:.:.	0/0:2,0:2:6:0,6,62	0/0:2,0:2:3:0,3,45	./.:.:.:.:.	0/0:2,0:2:3:0,3,45	0/0:26,0:26:78:0,78,858
chr0	176053511	.	C	A	16575.6	.	AC=229;AF=0.888;AN=258;BaseQRankSum=-1.946;DP=687;Dels=0.00;FS=0.413;HaplotypeScore=0.0751;InbreedingCoeff=0.4991;MLEAC=233;MLEAF=0.903;MQ=57.86;MQ0=18;MQRankSum=0.596;QD=28.53;ReadPosRankSum=-1.953	GT:AD:DP:GQ:PL	1/1:1,36:37:99:1155,108,0	1/1:0,25:25:75:786,75,0	1/1:0,11:11:33:338,33,0	1/1:0,23:23:69:719,69,0	1/1:0,11:11:33:343,33,0	1/1:2,8:10:21:231,21,0	1/1:2,7:9:21:216,21,0	1/1:0,2:2:6:64,6,0	1/1:0,1:1:3:34,3,0	1/1:0,14:14:39:410,39,0	1/1:0,2:2:6:67,6,0	1/1:0,10:10:30:315,30,0	1/1:0,14:14:42:432,42,0	1/1:0,2:2:6:63,6,0	1/1:0,14:14:39:423,39,0	1/1:0,3:3:9:94,9,0	1/1:6,9:15:27:274,27,0	1/1:0,3:3:9:94,9,0	./.:.:.:.:.	1/1:0,1:1:3:29,3,0	1/1:0,1:1:3:32,3,0	1/1:4,2:6:6:63,6,0	1/1:2,6:8:18:186,18,0	0/0:14,0:14:33:0,33,367	1/1:0,3:3:9:103,9,0	1/1:2,15:17:36:415,36,0	1/1:0,12:12:33:359,33,0	1/1:0,4:4:12:130,12,0	1/1:0,4:4:12:120,12,0	1/1:2,4:6:12:125,12,0	1/1:0,1:1:3:30,3,0	1/1:0,1:1:3:29,3,0	1/1:0,4:4:12:130,12,0	1/1:0,3:3:9:100,9,0	1/1:0,10:10:30:299,30,0	1/1:0,3:3:9:95,9,0	1/1:0,8:8:24:246,24,0	1/1:0,4:4:12:121,12,0	1/1:0,6:6:18:184,18,0	1/1:0,3:3:9:96,9,0	1/1:0,1:1:3:32,3,0	1/1:0,5:5:15:157,15,0	1/1:0,17:17:39:465,39,0	0/0:11,0:11:27:0,27,279	1/1:0,10:10:27:289,27,0	1/1:0,7:7:21:214,21,0	1/1:0,4:4:12:124,12,0	0/1:1,2:3:23:56,0,23	1/1:0,2:2:6:61,6,0	1/1:0,2:2:6:62,6,0	1/1:0,1:1:3:31,3,0	1/1:0,6:6:15:171,15,0	1/1:0,5:5:15:156,15,0	1/1:0,4:4:12:127,12,0	0/0:5,0:5:9:0,9,93	1/1:0,1:1:3:29,3,0	./.:.:.:.:.	1/1:0,4:4:12:125,12,0	1/1:0,3:3:9:92,9,0	0/0:6,0:6:18:0,18,191	1/1:0,2:2:6:67,6,0	1/1:2,2:4:6:65,6,0	1/1:0,7:7:21:216,21,0	1/1:0,5:5:15:153,15,0	1/1:0,5:5:15:161,15,0	1/1:0,2:2:6:63,6,0	1/1:0,4:4:12:124,12,0	1/1:0,7:7:21:227,21,0	1/1:0,3:3:9:95,9,0	./.:.:.:.:.	./.:.:.:.:.	1/1:0,1:1:3:31,3,0	1/1:0,2:2:6:56,6,0	1/1:2,4:6:12:131,12,0	1/1:2,1:3:3:32,3,0	0/0:2,0:2:6:0,6,68	0/0:5,0:5:15:0,15,147	1/1:0,3:3:9:97,9,0	0/0:3,0:3:9:0,9,97	1/1:0,3:3:6:74,6,0	1/1:0,4:4:9:105,9,0	1/1:0,3:3:9:96,9,0	1/1:0,1:1:3:27,3,0	1/1:0,2:2:6:64,6,0	1/1:0,2:2:6:64,6,0	1/1:0,2:2:6:65,6,0	1/1:0,3:3:9:97,9,0	1/1:0,1:1:3:32,3,0	1/1:0,2:2:6:63,6,0	1/1:0,2:2:6:66,6,0	1/1:0,2:2:6:62,6,0	1/1:0,3:3:9:93,9,0	1/1:0,1:1:3:34,3,0	1/1:0,1:1:3:32,3,0	1/1:0,1:1:3:31,3,0	1/1:0,5:5:15:153,15,0	1/1:0,3:3:9:97,9,0	1/1:0,3:3:9:94,9,0	1/1:0,7:7:21:199,21,0	1/1:0,3:3:9:92,9,0	./.:.:.:.:.	1/1:0,2:2:6:60,6,0	1/1:0,1:1:3:30,3,0	1/1:0,3:3:9:90,9,0	1/1:0,1:1:3:31,3,0	1/1:0,3:3:9:98,9,0	1/1:0,5:5:15:170,15,0	1/1:0,6:6:15:154,15,0	1/1:0,1:1:3:29,3,0	./.:.:.:.:.	1/1:2,6:8:18:169,18,0	1/1:0,1:1:3:29,3,0	1/1:0,5:5:15:157,15,0	1/1:0,4:4:12:125,12,0	1/1:0,6:6:18:187,18,0	1/1:0,3:3:9:93,9,0	1/1:0,5:5:15:151,15,0	1/1:0,5:5:15:152,15,0	1/1:0,5:5:12:140,12,0	1/1:0,2:2:6:64,6,0	1/1:0,3:3:9:97,9,0	1/1:0,1:1:3:32,3,0	1/1:0,3:3:9:92,9,0	1/1:0,5:5:15:159,15,0	1/1:0,2:2:6:61,6,0	1/1:0,4:4:12:126,12,0	0/0:2,0:2:6:0,6,53	1/1:0,1:1:3:34,3,0	1/1:0,2:2:6:64,6,0	./.:.:.:.:.	0/0:5,0:5:6:0,6,76	0/0:2,0:2:3:0,3,45	0/0:2,0:2:6:0,6,63	0/0:12,0:12:12:0,12,139	0/0:2,0:2:3:0,3,45	./.:.:.:.:.	0/0:33,0:33:99:0,99,1074
chr0	176056493	.	C	A	4719.74	.	AC=46;AF=0.173;AN=266;BaseQRankSum=2.119;DP=987;Dels=0.00;FS=5.614;HaplotypeScore=0.1331;InbreedingCoeff=0.6816;MLEAC=42;MLEAF=0.158;MQ=59.24;MQ0=0;MQRankSum=-0.020;QD=26.97;ReadPosRankSum=-0.446	GT:AD:DP:GQ:PL	0/0:56,0:56:99:0,168,1741	0/0:15,0:15:39:0,39,413	0/0:16,0:16:48:0,48,483	0/0:34,0:34:99:0,99,1021	0/0:16,0:16:48:0,48,491	0/0:18,0:18:54:0,54,539	0/0:21,0:21:54:0,54,561	0/0:2,0:2:6:0,6,60	0/0:3,0:3:9:0,9,89	0/0:17,0:17:51:0,51,515	0/0:1,0:1:3:0,3,29	0/0:18,0:18:51:0,51,535	0/0:15,0:15:45:0,45,446	0/0:2,0:2:6:0,6,62	0/0:15,0:15:45:0,45,469	0/0:24,0:24:69:0,69,708	1/1:0,18:18:54:553,54,0	0/0:2,0:2:6:0,6,65	0/0:9,0:9:27:0,27,258	1/1:0,12:12:36:371,36,0	0/1:1,5:6:15:134,0,15	1/1:0,22:22:66:659,66,0	1/1:0,15:15:42:449,42,0	0/0:15,0:15:45:0,45,459	0/0:5,0:5:15:0,15,148	0/0:11,0:11:33:0,33,335	0/0:11,0:11:33:0,33,332	0/0:9,0:9:27:0,27,260	0/0:3,0:3:9:0,9,91	0/0:24,0:24:72:0,72,733	0/0:10,0:10:30:0,30,304	0/0:4,0:4:12:0,12,120	0/0:16,0:16:48:0,48,501	0/0:3,0:3:9:0,9,91	0/0:11,0:11:33:0,33,325	0/0:6,0:6:18:0,18,170	1/1:0,17:17:51:528,51,0	0/0:9,0:9:27:0,27,278	0/0:10,0:10:30:0,30,298	0/0:5,0:5:15:0,15,153	0/0:5,0:5:15:0,15,146	0/0:12,0:12:36:0,36,373	0/0:13,0:13:36:0,36,387	0/0:21,0:21:63:0,63,641	1/1:0,15:15:45:459,45,0	0/0:22,0:22:54:0,54,586	0/0:6,0:6:18:0,18,175	0/0:3,0:3:9:0,9,95	0/0:4,0:4:12:0,12,128	0/0:2,0:2:6:0,6,59	./.:.:.:.:.	./.:.:.:.:.	0/0:3,0:3:9:0,9,92	0/0:3,0:3:9:0,9,98	0/0:3,0:3:9:0,9,89	0/0:2,0:2:6:0,6,65	0/0:3,0:3:9:0,9,97	0/0:6,0:6:18:0,18,177	0/0:2,0:2:6:0,6,60	0/0:5,0:5:15:0,15,157	0/0:3,0:3:9:0,9,97	0/0:2,0:2:6:0,6,63	1/1:0,4:4:12:128,12,0	0/0:3,0:3:9:0,9,96	0/0:11,0:11:33:0,33,325	0/0:4,0:4:12:0,12,126	0/0:6,0:6:18:0,18,185	0/0:4,0:4:12:0,12,124	0/0:4,0:4:9:0,9,105	1/1:0,2:2:6:63,6,0	1/1:0,1:1:3:31,3,0	1/1:0,1:1:3:32,3,0	1/1:0,3:3:9:91,9,0	0/1:3,6:9:62:165,0,62	0/0:8,0:8:24:0,24,245	0/0:4,0:4:12:0,12,119	0/0:5,0:5:12:0,12,138	1/1:0,2:2:6:62,6,0	0/0:5,0:5:15:0,15,148	0/0:3,0:3:9:0,9,97	0/0:3,0:3:9:0,9,94	0/0:5,0:5:15:0,15,149	0/0:7,0:7:21:0,21,221	1/1:0,5:5:15:161,15,0	1/1:0,4:4:12:123,12,0	0/0:6,0:6:18:0,18,178	0/0:5,0:5:15:0,15,151	0/0:4,0:4:12:0,12,119	0/0:4,0:4:12:0,12,125	0/0:1,0:1:3:0,3,30	0/0:1,0:1:3:0,3,30	0/0:3,0:3:9:0,9,89	0/0:5,0:5:15:0,15,153	0/0:1,0:1:3:0,3,31	0/0:1,0:1:3:0,3,29	0/0:1,0:1:3:0,3,31	0/0:6,0:6:18:0,18,170	0/0:2,0:2:6:0,6,55	0/0:3,0:3:9:0,9,90	0/0:1,0:1:3:0,3,32	0/0:6,0:6:18:0,18,188	0/0:3,0:3:6:0,6,78	0/0:3,0:3:9:0,9,96	1/1:0,3:3:9:85,9,0	1/1:0,8:8:24:249,24,0	1/1:0,5:5:15:142,15,0	0/0:9,0:9:27:0,27,258	0/0:1,0:1:3:0,3,28	0/0:7,0:7:18:0,18,182	0/0:9,0:9:27:0,27,264	0/0:7,0:7:21:0,21,220	0/0:7,0:7:18:0,18,189	0/0:5,0:5:15:0,15,149	0/0:4,0:4:12:0,12,120	0/0:1,0:1:3:0,3,32	0/0:2,0:2:6:0,6,63	0/0:3,0:3:9:0,9,93	0/0:5,0:5:15:0,15,155	0/0:1,0:1:3:0,3,32	1/1:0,2:2:3:45,3,0	1/1:0,3:3:9:94,9,0	0/0:7,0:7:21:0,21,212	1/1:0,10:10:30:311,30,0	0/0:3,0:3:9:0,9,86	1/1:0,4:4:12:118,12,0	0/0:5,0:5:15:0,15,150	0/0:2,0:2:6:0,6,65	1/1:0,4:4:12:126,12,0	0/0:3,0:3:9:0,9,78	./.:.:.:.:.	0/0:2,0:2:3:0,3,45	0/0:2,0:2:3:0,3,44	0/0:7,0:7:12:0,12,163	0/0:7,0:7:12:0,12,165	0/0:6,0:6:9:0,9,134	./.:.:.:.:.	0/0:22,0:22:66:0,66,671
chr0	176065525	.	G	A	7005.74	.	AC=101;AF=0.435;AN=232;BaseQRankSum=-2.639;DP=585;Dels=0.00;FS=0.305;HaplotypeScore=0.1576;InbreedingCoeff=0.6798;MLEAC=104;MLEAF=0.448;MQ=58.95;MQ0=6;MQRankSum=-0.600;QD=28.36;ReadPosRankSum=-0.022	GT:AD:DP:GQ:PL	0/0:22,0:22:60:0,60,687	0/0:28,0:28:69:0,69,817	0/0:5,0:5:15:0,15,159	1/1:0,28:28:84:895,84,0	1/1:0,13:13:33:364,33,0	0/0:4,0:4:12:0,12,130	0/0:6,0:6:18:0,18,201	0/0:1,0:1:3:0,3,31	./.:.:.:.:.	1/1:0,7:8:21:218,21,0	1/1:0,1:1:3:32,3,0	1/1:0,9:9:27:287,27,0	1/1:0,13:13:39:403,39,0	1/1:0,1:1:3:31,3,0	0/0:16,0:16:42:0,42,487	1/1:0,8:8:24:254,24,0	0/0:7,0:7:21:0,21,228	./.:.:.:.:.	./.:.:.:.:.	./.:.:.:.:.	0/0:3,0:3:9:0,9,97	1/1:0,3:3:9:95,9,0	1/1:0,7:7:21:230,21,0	0/0:12,0:12:36:0,36,390	./.:.:.:.:.	0/0:6,0:6:15:0,15,176	1/1:0,6:7:15:170,15,0	1/1:0,3:3:9:97,9,0	./.:.:.:.:.	0/0:8,4:12:24:0,24,255	0/0:2,0:2:3:0,3,32	0/0:5,0:5:12:0,12,124	1/1:0,5:5:15:165,15,0	./.:.:.:.:.	0/0:6,0:6:18:0,18,191	0/0:1,0:1:3:0,3,33	0/0:18,0:18:51:0,51,566	1/1:0,5:5:15:158,15,0	1/1:0,5:5:9:98,9,0	0/0:1,0:1:3:0,3,33	1/1:0,2:2:6:64,6,0	1/1:0,8:8:24:250,24,0	0/0:16,0:16:45:0,45,499	0/0:7,0:7:21:0,21,228	1/1:0,12:12:36:382,36,0	0/0:8,0:8:18:0,18,221	0/0:5,0:5:15:0,15,163	./.:.:.:.:.	1/1:0,1:1:3:32,3,0	0/0:4,0:4:6:0,6,89	1/1:0,3:3:9:95,9,0	1/1:0,4:4:12:134,12,0	1/1:0,3:3:9:96,9,0	1/1:0,4:4:12:119,12,0	0/0:4,0:4:12:0,12,128	./.:.:.:.:.	0/0:3,0:3:9:0,9,96	0/0:1,0:1:3:0,3,32	./.:.:.:.:.	0/0:4,0:4:12:0,12,130	1/1:0,3:3:9:96,9,0	1/1:0,3:3:9:97,9,0	0/0:6,0:6:18:0,18,189	1/1:0,3:3:9:95,9,0	0/0:7,0:7:21:0,21,229	0/0:2,0:2:6:0,6,64	1/1:0,7:7:21:222,21,0	0/0:1,0:1:3:0,3,32	1/1:0,1:1:3:34,3,0	./.:.:.:.:.	./.:.:.:.:.	0/0:1,0:1:3:0,3,32	1/1:0,2:2:6:65,6,0	0/0:2,0:2:6:0,6,67	0/0:2,0:2:6:0,6,63	./.:.:.:.:.	./.:.:.:.:.	1/1:0,2:2:6:65,6,0	./.:.:.:.:.	1/1:0,4:4:12:127,12,0	./.:.:.:.:.	0/0:1,0:1:3:0,3,30	0/0:1,0:1:3:0,3,32	0/0:5,0:5:15:0,15,161	./.:.:.:.:.	0/0:1,0:1:3:0,3,22	0/0:3,0:3:9:0,9,101	1/1:0,1:1:3:31,3,0	0/0:2,0:2:6:0,6,63	1/1:0,4:4:12:125,12,0	0/0:1,0:1:3:0,3,33	0/0:3,0:3:6:0,6,74	1/1:0,5:5:15:163,15,0	./.:.:.:.:.	1/1:0,1:1:3:33,3,0	0/0:1,0:1:3:0,3,29	0/0:1,0:1:3:0,3,31	0/0:1,0:1:3:0,3,32	1/1:0,5:5:15:162,15,0	0/0:2,0:2:6:0,6,67	0/1:1,2:3:23:58,0,23	1/1:0,1:1:3:32,3,0	0/0:1,0:1:3:0,3,31	1/1:0,2:2:6:65,6,0	./.:.:.:.:.	1/1:0,3:3:9:97,9,0	0/0:3,0:3:9:0,9,97	0/0:3,0:3:9:0,9,100	0/1:1,1:2:25:26,0,25	./.:.:.:.:.	0/0:7,0:7:21:0,21,225	0/1:1,1:2:25:26,0,25	1/1:0,10:10:30:315,30,0	0/0:7,0:7:21:0,21,217	1/1:0,6:6:18:187,18,0	0/0:2,0:2:6:0,6,69	0/0:2,0:2:6:0,6,67	1/1:0,1:1:3:32,3,0	0/0:3,0:3:9:0,9,99	1/1:0,3:3:9:97,9,0	0/0:4,0:4:12:0,12,130	0/0:5,0:5:15:0,15,168	1/1:0,5:5:15:158,15,0	1/1:0,3:3:9:95,9,0	0/0:1,2:3:3:0,3,32	1/1:0,3:3:9:96,9,0	1/1:0,5:5:15:164,15,0	1/1:0,2:2:6:65,6,0	1/1:0,2:2:6:65,6,0	0/0:2,2:4:3:0,3,45	0/0:2,0:2:3:0,3,45	0/0:3,0:3:6:0,6,77	0/0:6,0:6:12:0,12,150	0/0:4,0:4:6:0,6,89	0/0:4,0:4:6:0,6,89	./.:.:.:.:.	0/0:23,0:23:69:0,69,774
chr0	176065580	.	G	A	1217.13	.	AC=28;AF=0.120;AN=234;BaseQRankSum=2.394;DP=561;Dels=0.00;FS=2.648;HaplotypeScore=0.0337;InbreedingCoeff=0.5013;MLEAC=22;MLEAF=0.094;MQ=59.64;MQ0=3;MQRankSum=-1.604;QD=25.36;ReadPosRankSum=-1.211	GT:AD:DP:GQ:PL	0/0:20,0:20:57:0,57,616	0/0:17,0:17:48:0,48,524	0/0:9,0:9:27:0,27,276	0/0:27,0:27:81:0,81,826	0/0:21,0:21:63:0,63,630	0/0:4,0:4:12:0,12,121	0/0:5,0:5:15:0,15,155	1/1:0,1:1:3:35,3,0	./.:.:.:.:.	0/0:7,0:7:21:0,21,215	./.:.:.:.:.	0/0:4,0:4:12:0,12,133	0/0:16,0:16:48:0,48,493	./.:.:.:.:.	1/1:0,14:14:42:450,42,0	0/0:6,0:6:18:0,18,181	1/1:0,7:7:21:227,21,0	0/0:1,0:1:3:0,3,32	./.:.:.:.:.	./.:.:.:.:.	./.:.:.:.:.	0/0:6,0:6:18:0,18,181	0/0:7,0:7:21:0,21,222	0/0:16,0:16:48:0,48,493	./.:.:.:.:.	0/0:11,0:11:30:0,30,322	0/0:9,0:9:27:0,27,289	0/0:3,0:3:9:0,9,92	./.:.:.:.:.	1/1:0,6:7:18:185,18,0	1/1:0,1:1:3:33,3,0	1/1:0,3:3:9:99,9,0	0/0:5,0:5:15:0,15,153	./.:.:.:.:.	0/0:7,0:7:21:0,21,210	./.:.:.:.:.	0/0:12,0:12:36:0,36,375	0/0:4,0:4:12:0,12,129	0/0:1,0:1:3:0,3,30	0/0:1,0:1:3:0,3,32	0/0:1,0:1:3:0,3,33	0/0:9,0:9:27:0,27,271	0/0:15,0:15:45:0,45,468	0/0:7,0:7:21:0,21,209	0/0:14,0:14:42:0,42,431	0/0:6,0:6:15:0,15,161	0/0:12,0:12:36:0,36,377	./.:.:.:.:.	0/0:1,0:1:3:0,3,30	0/0:3,0:3:6:0,6,74	0/0:2,0:2:6:0,6,63	0/0:3,0:3:9:0,9,90	0/0:5,0:5:15:0,15,154	0/0:2,0:2:6:0,6,55	0/0:3,0:3:9:0,9,96	0/0:1,0:1:3:0,3,31	0/0:4,0:4:12:0,12,126	0/0:1,0:1:3:0,3,33	0/0:1,0:1:3:0,3,30	0/0:3,0:3:9:0,9,100	0/0:3,0:3:9:0,9,96	0/0:3,0:3:9:0,9,95	1/1:0,2:2:6:62,6,0	0/0:3,0:3:9:0,9,95	0/0:7,0:7:21:0,21,226	1/1:0,3:3:9:86,9,0	0/0:3,0:3:9:0,9,94	0/0:2,0:2:6:0,6,55	0/0:2,0:2:6:0,6,61	./.:.:.:.:.	0/0:1,0:1:3:0,3,29	0/0:3,0:3:9:0,9,95	0/0:1,0:1:3:0,3,32	0/0:6,0:6:15:0,15,160	0/0:2,0:2:6:0,6,61	0/0:2,0:2:6:0,6,58	0/0:3,0:3:9:0,9,89	0/0:3,0:3:9:0,9,89	./.:.:.:.:.	0/0:2,0:2:6:0,6,59	0/0:2,0:2:6:0,6,55	0/0:1,0:1:3:0,3,30	./.:.:.:.:.	0/0:6,0:6:18:0,18,187	./.:.:.:.:.	0/0:1,0:1:3:0,3,34	1/1:0,2:2:6:63,6,0	0/0:1,0:1:3:0,3,32	1/1:0,2:2:6:61,6,0	0/0:3,0:3:9:0,9,84	1/1:0,1:1:3:32,3,0	0/0:1,0:1:3:0,3,30	0/0:5,0:5:15:0,15,154	./.:.:.:.:.	0/0:1,0:1:3:0,3,29	./.:.:.:.:.	0/0:3,0:3:9:0,9,93	0/0:2,0:2:6:0,6,65	0/0:5,0:5:15:0,15,158	0/0:2,0:2:6:0,6,63	0/0:2,0:2:6:0,6,55	0/0:2,0:2:6:0,6,63	0/0:2,0:2:6:0,6,67	0/0:1,0:1:3:0,3,34	0/0:4,0:4:12:0,12,129	0/0:3,0:3:9:0,9,94	0/0:1,0:1:3:0,3,32	0/0:2,0:2:6:0,6,61	0/0:3,0:3:9:0,9,93	./.:.:.:.:.	0/0:7,0:7:21:0,21,220	0/0:3,0:3:9:0,9,94	0/0:9,0:9:27:0,27,267	1/1:0,1:1:3:32,3,0	0/0:4,0:4:12:0,12,126	1/1:0,2:2:6:66,6,0	1/1:0,2:2:6:65,6,0	0/0:2,0:2:6:0,6,59	0/0:1,0:1:3:0,3,31	0/0:5,0:5:15:0,15,155	0/0:4,0:4:12:0,12,125	0/0:5,0:5:15:0,15,150	0/0:7,0:7:21:0,21,217	0/0:3,0:3:9:0,9,97	0/0:3,0:3:9:0,9,92	0/0:4,0:4:12:0,12,124	0/0:4,0:4:12:0,12,128	0/0:3,0:3:9:0,9,90	./.:.:.:.:.	0/0:4,0:5:6:0,6,89	0/0:2,0:2:3:0,3,45	0/0:3,0:3:6:0,6,74	0/0:4,0:4:9:0,9,106	0/0:3,0:3:6:0,6,73	0/0:2,0:2:3:0,3,44	./.:.:.:.:.	0/0:18,0:18:54:0,54,604
chr0	176065994	.	G	A	1064.92	.	AC=13;AF=0.052;AN=250;BaseQRankSum=0.320;DP=837;Dels=0.00;FS=12.283;HaplotypeScore=0.2215;InbreedingCoeff=0.3755;MLEAC=11;MLEAF=0.044;MQ=58.85;MQ0=0;MQRankSum=1.901;QD=23.66;ReadPosRankSum=-1.128	GT:AD:DP:GQ:PL	0/0:74,0:74:99:0,201,2155	0/0:18,0:18:54:0,54,554	0/0:12,0:12:36:0,36,366	0/0:35,0:35:99:0,105,1075	0/0:21,0:21:63:0,63,640	0/0:6,0:6:15:0,15,172	0/0:12,0:12:36:0,36,365	0/0:1,0:1:3:0,3,31	0/0:3,0:3:9:0,9,99	0/0:15,0:15:45:0,45,462	./.:.:.:.:.	0/0:12,0:12:36:0,36,365	0/0:21,0:21:63:0,63,649	./.:.:.:.:.	0/0:18,0:18:54:0,54,559	0/0:21,0:21:57:0,57,605	0/0:13,0:13:33:0,33,362	0/1:2,1:3:25:25,0,60	0/0:5,0:5:15:0,15,149	0/0:4,0:4:6:0,6,75	1/1:0,1:1:3:30,3,0	0/0:8,0:8:24:0,24,248	0/0:6,0:6:15:0,15,153	0/0:21,0:21:57:0,57,614	0/0:2,0:2:6:0,6,65	1/1:0,15:15:42:433,42,0	0/0:17,0:17:51:0,51,514	0/0:4,0:4:12:0,12,128	0/0:2,0:2:6:0,6,66	0/0:12,0:12:30:0,30,333	0/0:2,0:2:6:0,6,62	0/0:4,0:4:12:0,12,130	0/0:6,0:6:15:0,15,163	0/0:1,0:1:3:0,3,32	0/0:15,0:15:45:0,45,457	0/0:5,0:5:15:0,15,161	0/0:16,0:16:48:0,48,502	0/0:5,0:5:15:0,15,141	0/0:11,0:11:33:0,33,333	0/0:2,0:2:6:0,6,63	0/0:1,0:1:3:0,3,33	0/0:5,0:5:12:0,12,142	1/1:0,12:12:30:335,30,0	0/0:10,0:10:27:0,27,292	0/0:13,0:13:33:0,33,366	1/1:0,9:9:27:275,27,0	0/0:10,0:10:24:0,24,250	0/0:2,0:2:6:0,6,65	0/0:2,0:2:6:0,6,60	0/0:6,0:6:18:0,18,172	0/0:4,0:4:12:0,12,128	0/0:1,0:1:3:0,3,31	0/0:6,0:6:15:0,15,166	0/0:5,0:5:15:0,15,142	0/0:5,0:5:15:0,15,151	0/0:2,0:2:6:0,6,57	0/0:4,0:4:12:0,12,127	0/0:4,0:4:12:0,12,122	0/0:2,0:2:6:0,6,63	0/0:9,0:9:27:0,27,276	0/0:6,0:6:18:0,18,186	./.:.:.:.:.	0/0:7,0:7:21:0,21,222	0/0:5,0:5:12:0,12,120	0/0:6,0:6:18:0,18,176	0/0:3,0:3:9:0,9,89	0/0:4,0:4:9:0,9,107	0/0:12,0:12:36:0,36,366	0/0:4,0:4:12:0,12,112	0/0:1,0:1:3:0,3,33	./.:.:.:.:.	0/0:1,0:1:3:0,3,32	0/0:2,0:2:6:0,6,62	0/0:5,0:5:15:0,15,144	0/0:4,0:4:12:0,12,120	./.:.:.:.:.	./.:.:.:.:.	0/0:2,0:2:6:0,6,61	./.:.:.:.:.	./.:.:.:.:.	./.:.:.:.:.	0/0:2,0:2:6:0,6,58	1/1:0,4:4:12:128,12,0	0/0:4,0:4:12:0,12,122	0/0:3,0:3:9:0,9,93	0/0:4,0:4:12:0,12,132	0/0:6,0:6:18:0,18,180	0/0:4,0:4:12:0,12,111	0/0:5,0:5:15:0,15,149	0/0:5,0:5:15:0,15,155	0/0:1,0:1:3:0,3,30	0/0:1,0:1:3:0,3,31	0/0:4,0:4:12:0,12,119	0/0:1,0:1:3:0,3,32	0/0:1,0:1:3:0,3,30	0/0:3,0:3:9:0,9,94	0/0:2,0:2:6:0,6,59	0/0:2,0:2:6:0,6,61	0/0:1,0:1:3:0,3,31	0/0:1,0:1:3:0,3,29	0/0:6,0:6:12:0,12,130	0/0:2,0:2:6:0,6,58	./.:.:.:.:.	0/0:2,0:2:6:0,6,57	0/0:2,0:2:6:0,6,61	0/0:3,0:3:9:0,9,91	0/0:1,0:1:3:0,3,22	1/1:0,1:1:3:31,3,0	0/0:6,0:6:18:0,18,185	0/0:2,0:2:6:0,6,63	0/0:7,0:7:21:0,21,217	0/0:6,0:6:18:0,18,187	0/0:6,0:6:15:0,15,169	0/0:7,0:7:18:0,18,188	0/0:5,0:5:15:0,15,156	0/0:5,0:5:15:0,15,153	0/0:5,0:5:15:0,15,151	0/0:3,0:3:9:0,9,89	0/0:4,0:4:12:0,12,116	0/0:7,0:7:21:0,21,216	0/0:6,0:6:18:0,18,172	0/0:4,0:4:9:0,9,106	0/0:3,0:3:9:0,9,96	0/0:2,0:2:6:0,6,61	0/0:4,0:4:12:0,12,120	0/0:6,0:6:15:0,15,171	0/0:8,0:8:24:0,24,245	0/0:3,0:3:9:0,9,93	0/0:4,0:4:12:0,12,121	./.:.:.:.:.	0/0:1,0:1:3:0,3,32	./.:.:.:.:.	0/0:4,0:4:6:0,6,89	0/0:5,0:5:15:0,15,153	0/0:3,0:3:6:0,6,75	0/0:2,0:2:6:0,6,62	0/0:25,0:25:75:0,75,824
chr0	176066509	.	G	A	1543.21	.	AC=16;AF=0.064;AN=250;BaseQRankSum=1.051;DP=767;Dels=0.00;FS=1.193;HaplotypeScore=0.1464;InbreedingCoeff=0.4095;MLEAC=15;MLEAF=0.060;MQ=59.34;MQ0=0;MQRankSum=-0.170;QD=27.07;ReadPosRankSum=0.209	GT:AD:DP:GQ:PL	0/0:35,0:35:99:0,105,1114	0/0:14,0:14:39:0,39,402	0/0:13,0:13:36:0,36,384	0/0:46,0:46:99:0,138,1413	0/0:17,0:17:51:0,51,522	0/0:1,0:1:3:0,3,31	0/0:11,0:11:33:0,33,325	./.:.:.:.:.	./.:.:.:.:.	1/1:0,12:12:36:369,36,0	1/1:0,2:2:6:66,6,0	0/0:18,0:18:54:0,54,556	0/0:20,0:20:60:0,60,615	./.:.:.:.:.	0/0:18,0:18:51:0,51,534	0/0:8,0:8:24:0,24,243	0/0:10,0:10:27:0,27,288	0/0:1,0:1:3:0,3,31	0/0:3,0:3:9:0,9,93	0/0:2,0:2:6:0,6,61	0/0:3,0:3:9:0,9,100	0/0:12,0:12:30:0,30,337	0/0:15,0:15:42:0,42,448	0/0:17,0:17:51:0,51,520	0/0:1,0:1:3:0,3,32	0/0:16,0:16:48:0,48,488	1/1:0,19:19:57:607,57,0	0/0:5,0:5:15:0,15,161	0/0:2,0:2:6:0,6,65	0/0:4,0:4:12:0,12,124	./.:.:.:.:.	0/0:2,0:2:6:0,6,67	0/0:5,0:5:15:0,15,154	0/0:2,0:2:6:0,6,67	0/0:16,0:16:48:0,48,494	1/1:0,1:1:3:32,3,0	0/0:13,0:13:39:0,39,400	1/1:0,8:8:21:233,21,0	0/0:7,0:7:21:0,21,220	0/0:1,0:1:3:0,3,33	0/0:1,0:1:3:0,3,34	0/0:4,0:4:12:0,12,127	0/0:14,0:14:39:0,39,426	0/0:15,0:15:45:0,45,473	0/0:17,0:17:51:0,51,527	0/0:14,0:14:39:0,39,411	0/0:9,0:9:27:0,27,269	0/0:2,0:2:6:0,6,63	0/0:1,0:1:3:0,3,30	0/0:5,0:5:12:0,12,136	./.:.:.:.:.	0/0:2,0:2:6:0,6,61	1/1:0,7:7:18:205,18,0	0/0:6,0:6:18:0,18,185	0/0:2,0:2:6:0,6,61	./.:.:.:.:.	0/0:4,0:4:12:0,12,122	0/0:5,0:5:15:0,15,154	./.:.:.:.:.	0/0:5,0:5:15:0,15,153	0/0:2,0:2:6:0,6,59	0/0:3,0:3:9:0,9,94	0/0:8,0:8:24:0,24,241	0/0:2,0:2:6:0,6,63	0/0:4,0:4:12:0,12,126	0/0:4,0:4:12:0,12,126	0/0:2,0:2:6:0,6,58	0/0:6,0:6:18:0,18,184	0/0:2,0:2:6:0,6,57	0/0:1,0:1:3:0,3,32	0/0:1,0:1:3:0,3,30	0/0:1,0:1:3:0,3,34	0/0:2,0:2:6:0,6,61	0/0:5,0:5:15:0,15,156	0/0:3,0:3:9:0,9,92	0/0:3,0:3:9:0,9,97	0/0:1,0:1:3:0,3,31	0/0:4,0:4:12:0,12,130	0/0:1,0:1:3:0,3,31	0/0:8,0:8:24:0,24,254	0/0:1,0:1:3:0,3,32	0/0:4,0:4:12:0,12,119	0/0:1,0:1:3:0,3,32	0/0:6,0:6:18:0,18,194	0/0:5,0:5:15:0,15,155	0/0:2,0:2:6:0,6,63	0/0:5,0:5:15:0,15,153	1/1:0,1:1:3:31,3,0	./.:.:.:.:.	./.:.:.:.:.	0/0:1,0:1:3:0,3,34	0/0:1,0:1:3:0,3,33	0/0:4,0:4:12:0,12,126	0/0:2,0:2:6:0,6,60	0/0:5,0:5:15:0,15,159	0/0:3,0:3:9:0,9,86	0/0:6,0:6:18:0,18,189	0/0:2,0:2:6:0,6,57	0/0:2,0:2:6:0,6,56	0/0:2,0:2:6:0,6,59	0/0:2,0:2:6:0,6,63	0/0:2,0:2:6:0,6,64	0/0:5,0:5:15:0,15,159	0/0:2,0:2:6:0,6,63	0/0:4,0:4:12:0,12,126	0/0:10,0:10:30:0,30,310	0/0:1,0:1:3:0,3,35	0/0:3,0:3:9:0,9,96	./.:.:.:.:.	0/0:1,0:1:3:0,3,32	0/0:5,0:5:12:0,12,132	./.:.:.:.:.	1/1:0,7:7:21:222,21,0	0/0:8,0:8:24:0,24,233	0/0:3,0:3:9:0,9,97	0/0:1,0:1:3:0,3,31	0/0:7,0:7:18:0,18,197	0/0:5,0:5:15:0,15,151	0/0:3,0:3:9:0,9,93	0/0:4,0:4:12:0,12,124	0/0:7,0:7:21:0,21,208	0/0:5,0:5:15:0,15,158	0/0:6,0:6:18:0,18,192	0/0:3,0:3:9:0,9,92	0/0:5,0:5:15:0,15,152	0/0:1,0:1:3:0,3,31	0/0:6,0:6:18:0,18,178	0/0:2,0:2:6:0,6,63	0/0:2,0:2:6:0,6,61	0/0:4,0:4:6:0,6,89	./.:.:.:.:.	0/0:2,0:2:3:0,3,45	0/0:2,0:2:3:0,3,45	0/0:1,0:1:3:0,3,32	0/0:4,0:4:9:0,9,107	0/0:5,0:5:9:0,9,121	0/0:30,0:30:90:0,90,964
chr0	176067005	.	C	T	2501.41	.	AC=17;AF=0.067;AN=252;BaseQRankSum=-0.489;DP=855;Dels=0.00;FS=2.384;HaplotypeScore=0.0477;InbreedingCoeff=0.4322;MLEAC=16;MLEAF=0.063;MQ=59.29;MQ0=0;MQRankSum=-0.578;QD=26.90;ReadPosRankSum=0.250	GT:AD:DP:GQ:PL	0/0:59,0:59:99:0,177,1842	0/0:19,0:19:57:0,57,587	0/0:18,0:19:48:0,48,535	0/0:31,0:31:93:0,93,964	0/0:18,0:18:54:0,54,551	0/0:14,0:14:36:0,36,409	0/0:16,0:16:45:0,45,471	0/0:1,0:1:3:0,3,30	0/0:2,0:2:6:0,6,67	0/0:18,0:18:54:0,54,551	./.:.:.:.:.	0/0:15,0:15:42:0,42,442	0/0:12,0:12:36:0,36,386	./.:.:.:.:.	0/0:14,0:14:39:0,39,420	0/0:11,0:11:27:0,27,303	0/0:18,0:18:51:0,51,534	0/0:1,0:1:3:0,3,31	0/0:4,0:4:9:0,9,106	0/0:3,0:3:9:0,9,94	1/1:0,3:3:9:89,9,0	0/0:7,0:7:21:0,21,221	0/0:13,0:13:39:0,39,418	0/0:17,0:17:51:0,51,531	0/0:5,0:5:15:0,15,156	1/1:0,15:15:45:476,45,0	0/0:17,0:17:45:0,45,498	0/0:2,0:2:6:0,6,63	0/0:1,0:1:3:0,3,34	0/0:18,0:18:51:0,51,540	0/0:4,0:4:12:0,12,118	0/0:6,0:6:18:0,18,189	0/0:12,0:12:30:0,30,331	0/0:1,0:1:3:0,3,35	1/1:0,20:20:60:618,60,0	./.:.:.:.:.	0/0:19,0:19:57:0,57,574	0/0:9,0:9:27:0,27,273	0/0:8,0:8:24:0,24,246	0/0:1,0:1:3:0,3,32	0/0:2,0:2:6:0,6,65	0/0:14,0:14:42:0,42,440	1/1:0,25:25:72:756,72,0	0/0:13,0:13:33:0,33,344	0/0:10,0:10:30:0,30,312	1/1:0,16:16:42:467,42,0	0/0:7,0:7:21:0,21,214	0/0:3,0:3:9:0,9,100	0/0:2,0:2:6:0,6,62	0/0:3,0:3:9:0,9,97	./.:.:.:.:.	0/0:2,0:2:6:0,6,61	0/0:3,0:3:9:0,9,98	0/0:3,0:3:9:0,9,92	0/0:7,0:7:21:0,21,212	0/0:1,0:1:3:0,3,32	0/0:4,0:4:12:0,12,120	0/0:2,0:2:6:0,6,63	0/0:1,0:1:3:0,3,32	0/0:4,0:4:12:0,12,122	0/0:3,0:3:9:0,9,94	0/0:1,0:1:3:0,3,32	0/0:7,0:7:21:0,21,214	0/0:2,0:2:6:0,6,61	0/0:4,0:4:12:0,12,126	0/0:6,0:6:18:0,18,184	0/0:4,0:4:12:0,12,120	0/0:3,0:3:9:0,9,91	0/0:1,0:1:3:0,3,30	0/0:3,0:3:9:0,9,90	1/1:0,3:3:9:88,9,0	0/0:2,0:2:6:0,6,63	./.:.:.:.:.	0/0:4,0:4:12:0,12,119	0/0:3,0:3:9:0,9,90	1/1:0,5:5:15:155,15,0	0/0:1,0:1:3:0,3,30	0/0:2,0:2:6:0,6,62	./.:.:.:.:.	0/0:6,0:6:12:0,12,153	0/0:3,0:3:9:0,9,92	./.:.:.:.:.	0/1:2,2:4:48:48,0,53	0/0:6,0:6:18:0,18,185	0/0:8,0:8:24:0,24,248	0/0:5,0:5:15:0,15,155	0/0:5,0:5:15:0,15,157	0/0:8,0:8:24:0,24,251	0/0:6,0:6:18:0,18,187	0/0:4,0:4:12:0,12,125	./.:.:.:.:.	0/0:6,0:6:18:0,18,184	0/0:2,0:2:6:0,6,61	./.:.:.:.:.	0/0:4,0:4:12:0,12,129	./.:.:.:.:.	0/0:3,0:3:9:0,9,94	0/0:2,0:2:6:0,6,62	0/0:1,0:1:3:0,3,32	0/0:4,0:4:12:0,12,118	./.:.:.:.:.	0/0:1,0:1:3:0,3,32	0/0:1,0:1:3:0,3,32	0/0:2,0:2:6:0,6,63	0/0:2,0:2:6:0,6,60	0/0:5,0:5:15:0,15,158	0/0:3,0:3:9:0,9,92	0/0:6,0:6:18:0,18,188	0/0:4,0:4:12:0,12,118	0/0:1,0:1:3:0,3,29	0/0:6,0:6:18:0,18,182	0/0:4,0:4:12:0,12,125	0/0:2,0:2:6:0,6,63	0/0:5,0:5:15:0,15,154	0/0:4,0:4:12:0,12,123	0/0:9,0:9:27:0,27,270	0/0:1,0:1:3:0,3,30	0/0:5,0:5:15:0,15,154	0/0:3,0:3:9:0,9,98	0/0:5,0:5:15:0,15,156	0/0:3,0:3:9:0,9,95	0/0:5,0:5:15:0,15,152	0/0:7,0:7:21:0,21,214	0/0:2,0:2:6:0,6,61	0/0:1,0:1:3:0,3,30	0/0:2,0:2:6:0,6,61	0/0:2,0:2:6:0,6,63	0/0:4,0:4:12:0,12,123	0/0:3,0:3:9:0,9,93	0/0:4,0:4:6:0,6,89	0/0:2,0:2:3:0,3,45	0/0:2,0:2:3:0,3,45	0/0:4,0:4:6:0,6,89	0/0:4,0:4:9:0,9,104	0/0:1,0:1:3:0,3,29	1/1:0,2:2:3:45,3,0	0/0:32,0:32:96:0,96,1092
chr0	176067167	.	G	C	2725.09	.	AC=22;AF=0.084;AN=262;BaseQRankSum=1.603;DP=992;Dels=0.00;FS=0.000;HaplotypeScore=0.1038;InbreedingCoeff=0.5782;MLEAC=19;MLEAF=0.073;MQ=59.33;MQ0=0;MQRankSum=-1.313;QD=27.53;ReadPosRankSum=-1.579	GT:AD:DP:GQ:PL	0/0:65,0:65:99:0,196,2112	0/0:15,0:15:45:0,45,466	0/0:15,0:15:45:0,45,473	0/0:49,0:49:99:0,132,1435	0/0:19,0:19:51:0,51,558	0/0:6,0:6:18:0,18,183	0/0:22,0:22:60:0,60,652	0/0:4,0:4:12:0,12,132	0/0:3,0:3:6:0,6,63	0/0:21,0:21:63:0,63,657	0/0:2,0:2:6:0,6,63	0/0:12,0:12:36:0,36,373	0/0:15,0:15:39:0,39,426	0/0:2,0:2:6:0,6,65	0/0:20,0:20:57:0,57,612	0/0:9,0:9:27:0,27,277	0/0:18,0:18:48:0,48,524	0/0:4,0:4:12:0,12,126	1/1:0,5:5:12:139,12,0	0/0:6,0:6:18:0,18,185	1/1:0,7:7:21:230,21,0	0/0:8,0:8:24:0,24,246	0/0:21,1:22:20:0,20,555	0/0:13,0:13:36:0,36,399	0/0:3,0:3:9:0,9,96	1/1:0,17:17:48:525,48,0	0/0:17,0:17:48:0,48,514	0/0:3,0:3:9:0,9,99	0/0:2,0:2:6:0,6,61	0/0:24,0:24:72:0,72,746	0/0:6,0:6:18:0,18,192	0/0:2,0:2:6:0,6,67	0/0:17,0:17:48:0,48,512	0/0:2,0:2:6:0,6,63	1/1:0,13:13:36:398,36,0	0/0:4,0:4:12:0,12,133	0/0:20,0:20:51:0,51,570	0/0:16,0:16:42:0,42,467	0/0:9,0:9:27:0,27,284	0/0:4,0:4:12:0,12,130	0/0:7,0:7:21:0,21,228	0/0:11,0:11:33:0,33,357	1/1:0,16:16:48:509,48,0	0/0:16,0:16:39:0,39,452	0/0:8,0:8:24:0,24,248	1/1:0,26:26:78:826,78,0	0/0:8,0:8:24:0,24,252	0/0:6,0:6:18:0,18,177	0/0:4,0:4:12:0,12,122	0/0:3,0:3:6:0,6,77	0/0:1,0:1:3:0,3,31	0/0:3,0:3:9:0,9,92	0/0:4,0:4:12:0,12,127	0/0:5,0:5:15:0,15,154	0/0:4,0:4:12:0,12,124	0/0:3,0:3:9:0,9,97	0/0:3,0:3:9:0,9,98	0/0:3,0:3:9:0,9,92	0/0:1,0:1:3:0,3,32	0/0:4,0:4:9:0,9,107	0/0:7,0:7:21:0,21,217	0/0:2,0:2:6:0,6,61	0/0:10,0:10:30:0,30,312	0/0:5,0:5:12:0,12,128	0/0:2,0:2:6:0,6,63	0/0:3,0:3:9:0,9,97	0/0:5,0:5:15:0,15,158	0/0:6,0:6:18:0,18,191	0/0:4,0:4:12:0,12,121	0/0:2,0:2:6:0,6,63	1/1:0,3:3:9:95,9,0	0/0:7,0:7:18:0,18,201	0/0:4,0:4:12:0,12,126	0/0:7,0:7:18:0,18,205	0/0:6,0:6:18:0,18,187	1/1:0,2:2:6:63,6,0	0/0:4,0:4:9:0,9,106	0/0:3,0:3:6:0,6,77	0/0:1,0:1:3:0,3,32	0/0:1,0:1:3:0,3,31	0/0:1,0:1:3:0,3,31	0/0:2,0:2:6:0,6,62	0/0:4,0:4:12:0,12,123	./.:.:.:.:.	0/0:4,0:4:12:0,12,126	0/0:2,0:2:6:0,6,63	0/0:6,0:6:18:0,18,187	0/0:4,0:4:12:0,12,129	0/0:4,0:4:12:0,12,122	0/0:8,0:8:24:0,24,245	0/0:2,0:2:6:0,6,63	0/0:4,0:4:12:0,12,123	0/0:2,0:2:6:0,6,63	./.:.:.:.:.	0/0:5,0:5:15:0,15,163	0/0:3,0:3:9:0,9,99	0/0:6,0:6:18:0,18,185	0/0:1,0:1:3:0,3,32	0/0:2,0:2:6:0,6,61	./.:.:.:.:.	0/0:3,0:3:9:0,9,98	0/0:1,0:1:3:0,3,32	0/0:2,0:2:6:0,6,65	0/0:2,0:2:6:0,6,63	0/0:4,0:4:9:0,9,111	0/0:3,0:3:9:0,9,95	0/0:5,0:5:15:0,15,157	0/0:4,0:4:12:0,12,115	0/0:3,0:3:9:0,9,97	0/0:2,0:2:6:0,6,61	0/0:7,0:7:21:0,21,218	0/0:3,0:3:9:0,9,98	0/0:9,0:10:24:0,24,268	0/0:6,0:6:15:0,15,168	0/0:6,0:6:18:0,18,182	0/0:18,0:18:48:0,48,539	0/0:5,0:5:15:0,15,153	0/0:3,0:3:9:0,9,93	0/0:1,0:1:3:0,3,32	0/0:5,0:5:12:0,12,144	0/0:2,0:2:6:0,6,61	0/0:5,0:5:15:0,15,155	0/0:13,0:13:33:0,33,377	0/0:3,0:3:9:0,9,95	0/0:5,0:5:12:0,12,142	0/0:8,0:8:24:0,24,248	0/0:5,0:5:12:0,12,141	0/0:5,0:5:15:0,15,157	0/0:5,0:5:15:0,15,158	./.:.:.:.:.	./.:.:.:.:.	0/0:2,0:2:3:0,3,45	1/1:0,4:4:6:89,6,0	1/1:0,4:4:6:89,6,0	./.:.:.:.:.	1/1:0,2:2:3:45,3,0	0/0:34,0:34:96:0,96,1025
chr0	176067472	.	C	T	3062.82	.	AC=35;AF=0.133;AN=264;BaseQRankSum=-0.310;DP=1038;Dels=0.00;FS=2.600;HaplotypeScore=0.1826;InbreedingCoeff=0.6471;MLEAC=32;MLEAF=0.121;MQ=58.27;MQ0=0;MQRankSum=-0.965;QD=25.52;ReadPosRankSum=-1.568	GT:AD:DP:GQ:PL	0/0:71,0:71:99:0,201,2052	0/0:23,0:23:63:0,63,672	0/0:23,0:23:60:0,60,638	0/0:37,0:37:99:0,111,1097	0/0:10,0:10:30:0,30,303	0/0:20,0:20:60:0,60,603	0/0:19,0:19:54:0,54,562	1/1:0,7:7:21:229,21,0	0/1:4,1:5:22:22,0,77	0/0:20,0:20:54:0,54,565	0/0:2,0:2:3:0,3,32	0/0:15,0:15:45:0,45,470	0/0:12,0:12:30:0,30,336	0/0:2,0:2:3:0,3,32	1/1:0,9:9:27:270,27,0	0/0:25,0:25:75:0,75,731	1/1:0,21:21:60:625,60,0	0/0:5,0:5:12:0,12,117	0/0:5,0:5:15:0,15,147	0/0:19,0:19:54:0,54,561	0/0:8,0:8:18:0,18,187	0/0:18,0:18:45:0,45,503	0/0:22,0:22:66:0,66,651	0/0:11,0:11:33:0,33,341	0/0:8,0:8:24:0,24,240	0/0:20,0:20:57:0,57,593	0/0:17,0:17:51:0,51,527	0/0:2,0:2:6:0,6,63	0/0:5,0:5:12:0,12,125	1/1:0,24:24:72:738,72,0	1/1:0,5:5:12:128,12,0	1/1:0,1:1:3:32,3,0	0/0:26,0:26:78:0,78,792	1/1:0,3:3:9:95,9,0	0/0:13,0:13:33:0,33,369	0/0:8,0:8:24:0,24,252	0/0:12,0:12:36:0,36,361	0/0:14,0:14:42:0,42,424	0/0:15,0:15:42:0,42,429	0/0:2,0:2:3:0,3,32	0/0:1,0:1:3:0,3,31	0/0:11,0:11:33:0,33,357	0/0:19,0:19:54:0,54,554	0/0:20,0:20:54:0,54,597	0/0:17,0:17:48:0,48,508	0/0:25,0:25:75:0,75,762	0/0:12,0:12:36:0,36,381	0/0:6,0:6:18:0,18,194	./.:.:.:.:.	0/0:2,0:2:6:0,6,63	0/0:3,0:3:6:0,6,57	0/0:3,0:3:9:0,9,90	0/0:3,0:3:9:0,9,91	0/0:1,0:1:3:0,3,32	0/0:7,0:7:21:0,21,215	1/1:0,4:4:12:116,12,0	0/0:6,0:6:18:0,18,189	0/0:6,0:6:18:0,18,185	0/0:4,0:4:9:0,9,110	0/0:4,0:4:12:0,12,122	0/0:6,0:6:18:0,18,176	0/0:4,0:4:12:0,12,118	1/1:0,8:8:24:234,24,0	0/0:7,0:7:21:0,21,203	0/0:5,0:5:12:0,12,139	1/1:0,4:4:12:120,12,0	0/0:2,0:2:6:0,6,63	0/0:5,0:5:15:0,15,162	0/0:4,0:4:12:0,12,118	1/1:0,7:7:18:183,18,0	0/0:2,0:2:6:0,6,60	0/0:2,0:2:6:0,6,60	0/0:3,0:3:9:0,9,89	0/0:4,0:4:12:0,12,117	0/0:2,0:2:6:0,6,57	0/0:4,0:4:9:0,9,106	0/0:4,0:4:12:0,12,120	0/0:2,0:2:6:0,6,60	0/0:1,0:1:3:0,3,30	0/0:3,0:3:9:0,9,94	0/0:2,0:2:6:0,6,65	./.:.:.:.:.	0/0:1,0:1:3:0,3,30	0/0:3,0:3:9:0,9,86	0/0:2,0:2:6:0,6,60	0/0:6,0:6:18:0,18,194	1/1:0,2:2:6:61,6,0	0/0:10,0:10:30:0,30,306	1/1:0,5:5:15:153,15,0	0/0:9,0:9:27:0,27,283	1/1:0,3:3:9:92,9,0	0/0:4,0:4:12:0,12,122	0/0:2,0:2:6:0,6,61	0/0:4,0:4:12:0,12,119	0/0:1,0:1:3:0,3,29	0/0:3,0:3:9:0,9,89	0/0:5,0:5:15:0,15,149	0/0:1,0:1:3:0,3,33	0/0:2,0:2:6:0,6,61	0/0:1,0:1:3:0,3,32	0/0:7,0:7:21:0,21,217	0/0:2,0:2:6:0,6,60	0/0:5,0:5:15:0,15,150	./.:.:.:.:.	0/0:6,0:6:18:0,18,178	0/0:6,0:6:18:0,18,184	0/0:5,0:5:12:0,12,127	0/0:3,0:3:9:0,9,101	0/0:2,0:2:3:0,3,22	0/0:7,0:7:21:0,21,211	0/0:6,0:6:18:0,18,190	0/0:2,0:2:3:0,3,23	0/0:6,0:6:15:0,15,153	1/1:0,3:3:9:90,9,0	0/0:3,0:3:9:0,9,94	1/1:0,5:5:15:148,15,0	1/1:0,4:4:12:121,12,0	0/0:5,0:5:15:0,15,147	0/0:2,0:2:6:0,6,64	0/0:3,0:3:9:0,9,88	0/0:4,0:4:12:0,12,124	0/0:4,0:4:12:0,12,119	0/0:3,0:3:9:0,9,92	0/0:3,0:3:9:0,9,91	0/0:7,0:7:18:0,18,189	0/0:4,0:4:12:0,12,120	0/0:4,0:4:12:0,12,122	0/0:4,0:4:12:0,12,120	./.:.:.:.:.	./.:.:.:.:.	0/0:2,0:2:3:0,3,30	0/0:4,0:4:12:0,12,122	0/0:6,0:6:12:0,12,151	0/0:3,0:3:6:0,6,75	0/0:1,0:1:3:0,3,32	0/0:1,0:1:3:0,3,31	0/0:23,0:23:69:0,69,736
chr0	176073964	.	C	A	2081.66	.	AC=14;AF=0.053;AN=264;BaseQRankSum=-1.693;DP=990;Dels=0.00;FS=4.008;HaplotypeScore=0.1190;InbreedingCoeff=0.4133;MLEAC=10;MLEAF=0.038;MQ=59.89;MQ0=0;MQRankSum=-1.338;QD=26.35;ReadPosRankSum=-0.787	GT:AD:DP:GQ:PL	1/1:0,53:53:99:1672,159,0	0/0:13,0:13:39:0,39,405	0/0:16,0:16:48:0,48,512	0/0:44,0:44:99:0,132,1370	0/0:14,0:14:36:0,36,404	0/0:13,0:13:39:0,39,412	0/0:16,0:16:48:0,48,491	0/0:2,0:2:6:0,6,63	0/0:3,0:3:9:0,9,102	0/0:13,0:13:39:0,39,412	0/0:1,0:1:3:0,3,32	0/0:14,0:14:39:0,39,413	0/0:10,0:10:30:0,30,317	0/0:3,0:3:9:0,9,92	0/0:20,0:20:60:0,60,631	0/0:16,0:16:45:0,45,486	0/0:18,0:19:51:0,51,552	0/0:3,0:3:9:0,9,92	0/0:7,0:7:18:0,18,201	0/0:9,1:10:27:0,27,287	0/0:3,0:3:9:0,9,98	0/0:26,0:26:78:0,78,815	0/0:18,0:18:51:0,51,554	0/0:18,0:18:54:0,54,565	0/0:1,0:1:3:0,3,32	0/0:14,0:14:36:0,36,384	0/0:12,0:12:36:0,36,379	0/0:5,0:5:15:0,15,167	0/0:1,0:1:3:0,3,32	0/0:16,0:16:45:0,45,479	0/0:5,0:5:15:0,15,168	0/0:2,0:2:6:0,6,63	0/0:18,0:18:54:0,54,564	0/0:5,0:5:15:0,15,168	0/0:12,0:12:33:0,33,363	0/1:4,1:5:17:17,0,122	0/0:19,0:19:57:0,57,582	0/0:15,0:15:42:0,42,449	0/0:14,0:14:42:0,42,453	0/1:1,5:6:15:135,0,15	0/0:5,0:5:15:0,15,171	0/0:10,0:10:30:0,30,319	0/0:22,0:22:57:0,57,642	0/0:14,0:14:39:0,39,431	0/0:10,0:10:24:0,24,266	0/0:27,0:27:66:0,66,752	0/0:7,0:7:21:0,21,224	0/0:7,0:7:21:0,21,238	./.:.:.:.:.	0/0:5,0:5:15:0,15,153	0/0:2,0:2:6:0,6,61	0/0:2,0:2:6:0,6,63	0/0:8,0:8:21:0,21,238	0/0:4,0:4:12:0,12,126	0/0:10,0:10:30:0,30,310	0/0:2,0:2:6:0,6,61	0/0:5,0:5:15:0,15,165	0/0:8,0:8:24:0,24,257	0/0:2,0:2:6:0,6,63	0/0:6,0:7:18:0,18,193	0/0:5,0:5:15:0,15,156	0/0:6,0:6:18:0,18,194	0/0:6,0:6:15:0,15,155	0/0:2,0:2:6:0,6,66	0/0:8,0:8:24:0,24,254	0/0:4,0:4:12:0,12,124	0/0:5,0:5:15:0,15,158	1/1:0,6:6:18:184,18,0	0/0:8,0:8:21:0,21,235	0/0:2,0:2:6:0,6,64	0/0:1,0:1:3:0,3,32	0/0:3,0:3:9:0,9,94	0/0:1,0:1:3:0,3,26	0/0:6,0:6:18:0,18,186	0/0:6,0:6:18:0,18,186	0/0:1,0:1:3:0,3,32	0/0:6,0:6:18:0,18,195	0/0:4,0:4:12:0,12,124	0/0:2,0:2:6:0,6,61	0/0:7,0:7:18:0,18,207	0/0:5,0:5:15:0,15,147	0/0:3,0:3:9:0,9,97	0/0:6,0:6:18:0,18,195	0/0:4,0:4:9:0,9,110	0/0:3,0:3:9:0,9,94	0/0:9,0:9:24:0,24,266	0/0:4,0:4:12:0,12,126	0/0:8,0:8:24:0,24,256	0/0:4,0:4:12:0,12,122	0/0:4,0:4:12:0,12,130	0/0:2,0:2:6:0,6,65	0/0:4,0:4:12:0,12,120	0/0:4,0:4:12:0,12,130	0/0:1,0:1:3:0,3,22	0/0:4,0:4:12:0,12,128	0/0:4,0:4:12:0,12,130	0/0:4,0:4:12:0,12,122	1/1:0,2:2:6:67,6,0	0/0:3,0:3:9:0,9,97	1/1:0,3:3:9:92,9,0	0/0:6,0:6:18:0,18,189	0/0:2,0:2:6:0,6,63	0/0:4,0:4:12:0,12,122	0/0:2,0:2:6:0,6,59	0/0:2,0:2:6:0,6,57	0/0:4,0:4:12:0,12,126	0/0:4,0:4:12:0,12,130	0/0:4,0:4:12:0,12,123	1/1:0,2:2:6:65,6,0	0/0:4,0:4:12:0,12,127	0/0:9,0:9:21:0,21,230	1/1:0,2:2:6:67,6,0	0/0:9,0:9:27:0,27,289	0/0:6,0:6:18:0,18,197	0/0:1,0:1:3:0,3,31	./.:.:.:.:.	0/0:5,0:5:15:0,15,151	0/0:3,0:3:9:0,9,89	./.:.:.:.:.	0/0:2,0:2:6:0,6,65	0/0:7,0:7:21:0,21,214	0/0:8,1:9:24:0,24,256	0/0:5,0:5:15:0,15,157	./.:.:.:.:.	0/0:3,0:3:9:0,9,92	0/0:5,0:5:12:0,12,126	0/0:5,0:5:15:0,15,156	0/0:3,0:3:9:0,9,97	0/0:6,0:6:18:0,18,189	0/0:4,0:4:6:0,6,89	0/0:4,0:4:12:0,12,129	./.:.:.:.:.	0/0:4,0:4:9:0,9,97	0/0:5,0:5:12:0,12,138	0/0:2,0:2:3:0,3,45	0/0:2,0:2:3:0,3,45	0/0:23,0:23:69:0,69,789
chr0	176083728	.	T	C	2162.37	.	AC=21;AF=0.080;AN=262;BaseQRankSum=0.294;DP=718;Dels=0.00;FS=2.035;HaplotypeScore=0.0226;InbreedingCoeff=0.4185;MLEAC=15;MLEAF=0.057;MQ=59.72;MQ0=1;MQRankSum=-1.057;QD=27.03;ReadPosRankSum=-1.340	GT:AD:DP:GQ:PL	1/1:0,53:53:99:1722,159,0	0/0:24,0:24:63:0,63,706	0/0:10,0:10:30:0,30,302	0/0:24,0:24:69:0,69,710	0/0:13,0:13:39:0,39,399	0/0:12,0:12:36:0,36,359	0/0:9,0:9:27:0,27,272	0/0:3,0:3:9:0,9,96	0/0:2,0:2:6:0,6,62	0/0:13,0:13:39:0,39,398	0/0:2,0:2:6:0,6,67	0/0:5,0:5:15:0,15,153	0/0:10,0:10:30:0,30,312	0/0:1,0:1:3:0,3,31	0/0:17,0:17:51:0,51,530	0/0:11,0:11:30:0,30,296	0/0:15,0:15:45:0,45,475	1/1:0,1:1:3:32,3,0	./.:.:.:.:.	0/0:4,0:4:12:0,12,119	./.:.:.:.:.	0/0:7,0:7:21:0,21,216	0/0:10,0:10:30:0,30,312	0/0:7,0:7:21:0,21,215	0/0:2,0:2:6:0,6,61	0/0:9,0:9:27:0,27,273	0/0:11,0:11:33:0,33,345	0/0:4,0:4:12:0,12,124	0/0:1,0:1:3:0,3,34	0/0:9,0:9:27:0,27,276	0/0:2,0:2:6:0,6,62	0/0:4,0:4:12:0,12,126	0/0:5,0:5:12:0,12,131	0/0:1,0:1:3:0,3,34	0/0:11,0:11:33:0,33,346	0/1:5,1:6:5:5,0,142	0/0:9,0:9:27:0,27,279	0/0:7,0:7:21:0,21,218	0/0:9,0:9:24:0,24,261	1/1:0,1:1:3:34,3,0	0/0:2,0:2:6:0,6,64	0/0:11,0:11:33:0,33,342	0/0:19,0:19:57:0,57,588	0/0:12,0:12:36:0,36,374	0/0:15,0:15:45:0,45,456	0/0:7,0:7:21:0,21,206	0/0:7,0:7:21:0,21,221	0/0:3,0:3:9:0,9,97	0/0:1,0:1:3:0,3,33	0/0:4,0:4:12:0,12,126	0/0:5,0:5:15:0,15,158	0/0:3,0:3:9:0,9,90	0/0:4,0:4:12:0,12,125	0/0:2,0:2:6:0,6,67	0/0:1,0:1:3:0,3,30	0/0:3,0:3:9:0,9,97	0/0:4,0:4:12:0,12,123	0/0:3,0:3:9:0,9,92	0/0:3,0:3:9:0,9,98	0/0:3,0:3:9:0,9,93	0/0:1,0:1:3:0,3,30	0/0:1,0:1:3:0,3,32	0/0:4,0:4:12:0,12,124	0/0:2,0:2:6:0,6,63	0/0:1,0:1:3:0,3,32	0/0:6,0:6:18:0,18,180	0/0:2,0:2:6:0,6,63	1/1:0,3:3:9:95,9,0	0/0:2,0:2:6:0,6,65	0/0:3,0:3:9:0,9,94	0/0:4,0:4:12:0,12,117	0/0:1,0:1:3:0,3,32	0/0:6,0:6:18:0,18,189	0/0:2,0:2:6:0,6,61	0/0:3,0:3:9:0,9,90	0/0:2,0:2:6:0,6,61	0/0:1,0:1:3:0,3,33	./.:.:.:.:.	0/0:3,0:3:9:0,9,90	1/1:0,7:7:21:221,21,0	0/0:2,0:2:6:0,6,65	1/1:0,3:3:9:92,9,0	0/0:2,0:2:6:0,6,61	0/0:3,0:3:9:0,9,94	0/0:3,0:3:9:0,9,94	0/0:4,0:4:12:0,12,126	0/0:3,0:3:9:0,9,100	0/0:4,0:4:12:0,12,130	0/0:3,0:3:9:0,9,95	0/0:2,0:2:6:0,6,61	./.:.:.:.:.	0/0:4,0:4:12:0,12,124	0/0:2,0:2:6:0,6,67	0/0:2,0:2:6:0,6,61	0/0:2,0:2:6:0,6,63	0/0:1,0:1:3:0,3,31	0/0:2,0:2:6:0,6,67	1/1:0,3:3:9:95,9,0	0/0:1,0:1:3:0,3,31	1/1:0,1:1:3:32,3,0	0/0:6,0:6:18:0,18,189	0/0:1,0:1:3:0,3,31	0/0:2,0:2:6:0,6,64	0/0:2,0:2:6:0,6,65	./.:.:.:.:.	0/0:5,0:5:15:0,15,151	0/0:7,0:7:21:0,21,227	0/0:7,0:7:21:0,21,220	1/1:0,1:1:3:33,3,0	0/0:1,0:1:3:0,3,32	0/0:8,0:8:24:0,24,243	1/1:0,1:1:3:33,3,0	0/0:8,0:8:21:0,21,233	0/0:2,0:2:6:0,6,61	0/0:3,0:3:9:0,9,94	0/0:5,0:5:15:0,15,160	0/0:2,0:2:6:0,6,61	0/0:4,0:4:12:0,12,119	0/0:2,0:2:6:0,6,62	0/0:4,0:4:12:0,12,129	0/0:4,0:4:12:0,12,125	0/0:7,0:7:21:0,21,225	0/0:4,0:4:12:0,12,128	0/0:2,0:2:3:0,3,45	0/0:3,0:3:9:0,9,90	0/0:5,0:5:15:0,15,154	0/0:6,0:6:18:0,18,180	0/0:8,0:8:24:0,24,257	0/0:3,0:3:9:0,9,89	0/0:2,0:2:3:0,3,45	0/0:2,0:2:6:0,6,62	0/0:9,0:9:18:0,18,229	0/0:4,0:4:9:0,9,105	0/0:8,0:8:15:0,15,197	./.:.:.:.:.	0/0:2,0:2:3:0,3,45	0/0:21,0:21:63:0,63,712
chr0	176084733	.	T	G	2431.81	.	AC=28;AF=0.109;AN=258;BaseQRankSum=5.790;DP=958;Dels=0.00;FS=13.504;HaplotypeScore=0.1139;InbreedingCoeff=0.5706;MLEAC=24;MLEAF=0.093;MQ=59.80;MQ0=0;MQRankSum=0.518;QD=26.15;ReadPosRankSum=-0.512	GT:AD:DP:GQ:PL	0/0:63,0:63:99:0,189,1927	0/0:17,0:17:51:0,51,515	0/0:19,0:19:51:0,51,544	0/0:35,0:35:99:0,105,1037	0/0:14,0:14:42:0,42,419	0/0:8,0:8:24:0,24,240	0/0:10,0:10:30:0,30,295	0/0:2,0:2:6:0,6,61	0/0:3,0:3:6:0,6,65	0/0:25,0:25:75:0,75,741	0/0:1,0:1:3:0,3,32	0/0:12,0:12:36:0,36,362	0/0:10,0:10:30:0,30,306	0/0:1,0:1:3:0,3,32	1/1:0,15:15:39:445,39,0	0/0:19,0:19:54:0,54,564	1/1:0,19:19:57:597,57,0	0/0:2,0:2:6:0,6,59	0/0:8,0:8:24:0,24,234	0/0:4,0:4:9:0,9,103	0/0:4,0:4:12:0,12,119	0/0:16,0:16:42:0,42,456	0/0:26,0:26:72:0,72,737	0/0:26,0:26:78:0,78,792	0/0:1,0:1:3:0,3,31	0/0:13,0:13:36:0,36,374	0/0:13,0:13:39:0,39,384	0/0:3,0:3:9:0,9,100	0/0:1,0:1:3:0,3,31	1/1:0,16:16:48:498,48,0	0/1:3,2:5:50:50,0,81	1/1:0,3:3:9:100,9,0	0/0:10,0:10:27:0,27,285	0/1:1,3:4:20:90,0,20	0/0:17,0:17:51:0,51,505	0/0:4,0:4:12:0,12,122	0/0:24,0:24:66:0,66,695	0/0:4,0:4:12:0,12,115	0/0:11,0:11:27:0,27,297	./.:.:.:.:.	0/0:7,0:7:21:0,21,219	0/0:15,0:15:45:0,45,453	0/0:18,0:18:45:0,45,498	0/0:19,0:19:57:0,57,572	0/0:18,0:18:51:0,51,526	0/0:28,0:28:84:0,84,847	0/0:11,0:11:33:0,33,326	0/0:5,0:5:15:0,15,160	0/0:1,0:1:3:0,3,29	./.:.:.:.:.	0/0:1,0:1:3:0,3,30	0/0:3,0:3:9:0,9,90	0/0:6,0:6:18:0,18,174	0/0:2,0:2:6:0,6,59	0/0:5,0:5:15:0,15,150	1/1:0,2:2:6:70,6,0	0/0:8,0:8:24:0,24,248	0/0:6,0:6:18:0,18,185	0/0:4,0:4:12:0,12,123	0/0:4,0:4:12:0,12,121	0/0:1,0:1:3:0,3,29	0/0:3,0:3:9:0,9,87	1/1:0,7:7:21:219,21,0	0/0:1,0:1:3:0,3,32	0/0:3,0:3:9:0,9,90	1/1:0,2:2:6:63,6,0	0/0:7,0:7:21:0,21,205	0/0:8,0:8:24:0,24,243	0/0:4,0:4:12:0,12,109	0/0:3,0:3:9:0,9,89	0/0:1,0:1:3:0,3,29	0/0:4,0:4:12:0,12,121	0/0:3,0:3:9:0,9,91	0/0:1,0:1:3:0,3,29	0/0:1,0:1:3:0,3,30	0/0:2,0:2:6:0,6,59	0/0:3,0:3:9:0,9,91	0/0:4,0:4:12:0,12,118	./.:.:.:.:.	0/0:6,0:6:18:0,18,180	./.:.:.:.:.	0/0:2,0:2:6:0,6,57	0/0:2,0:2:6:0,6,66	0/0:2,0:2:6:0,6,59	0/0:1,0:1:3:0,3,32	0/0:5,0:5:15:0,15,155	1/1:0,3:3:9:96,9,0	0/0:6,0:6:18:0,18,190	1/1:0,5:5:15:157,15,0	0/0:4,0:4:12:0,12,124	1/1:0,4:4:12:126,12,0	0/0:4,0:4:12:0,12,115	0/0:3,0:3:9:0,9,91	./.:.:.:.:.	0/0:2,0:2:6:0,6,60	0/0:4,0:4:12:0,12,120	0/0:10,0:10:30:0,30,313	0/0:1,0:1:3:0,3,32	0/0:6,0:6:18:0,18,172	0/0:2,0:2:6:0,6,58	0/0:6,0:6:18:0,18,180	0/0:3,0:3:9:0,9,90	./.:.:.:.:.	0/0:4,0:4:12:0,12,119	0/0:6,0:6:18:0,18,182	0/0:7,0:7:21:0,21,212	0/0:11,0:11:33:0,33,341	0/0:6,0:6:18:0,18,175	0/0:2,0:2:6:0,6,63	0/0:4,0:4:12:0,12,116	0/0:4,0:4:12:0,12,126	0/0:2,0:2:6:0,6,64	0/0:5,0:5:15:0,15,151	1/1:0,2:2:6:61,6,0	0/0:3,0:3:9:0,9,95	1/1:0,3:3:9:95,9,0	1/1:0,3:3:9:93,9,0	0/0:6,0:6:15:0,15,163	0/0:3,0:3:9:0,9,92	0/0:5,0:5:15:0,15,153	0/0:5,0:5:15:0,15,153	0/0:7,0:7:21:0,21,220	0/0:9,0:9:21:0,21,241	0/0:5,0:5:15:0,15,146	0/0:4,0:4:12:0,12,120	0/0:4,0:4:12:0,12,118	0/0:6,0:6:15:0,15,167	0/0:4,0:4:12:0,12,118	0/0:3,0:3:9:0,9,88	./.:.:.:.:.	0/0:2,0:2:3:0,3,45	./.:.:.:.:.	0/0:6,0:6:12:0,12,151	0/0:4,0:4:9:0,9,106	0/0:2,0:2:3:0,3,45	0/0:6,0:6:9:0,9,134	0/0:25,0:25:75:0,75,826
chr0	176084878	.	G	C	3106.29	.	AC=35;AF=0.139;AN=252;BaseQRankSum=2.225;DP=938;Dels=0.00;FS=15.641;HaplotypeScore=0.0980;InbreedingCoeff=0.6313;MLEAC=30;MLEAF=0.119;MQ=59.69;MQ0=0;MQRankSum=-0.387;QD=25.89;ReadPosRankSum=-0.281	GT:AD:DP:GQ:PL	0/0:66,0:66:99:0,199,2150	1/1:0,24:25:66:739,66,0	0/0:16,0:16:48:0,48,510	0/0:42,0:42:99:0,126,1306	0/0:22,0:22:57:0,57,641	0/0:5,0:5:12:0,12,142	0/0:18,0:18:45:0,45,515	0/0:6,0:6:15:0,15,161	./.:.:.:.:.	0/0:19,0:19:57:0,57,607	0/0:6,0:6:18:0,18,192	0/0:15,0:15:45:0,45,464	0/0:4,0:4:12:0,12,128	0/0:2,0:2:6:0,6,65	0/0:21,0:21:60:0,60,645	0/0:13,0:13:39:0,39,415	0/0:18,0:18:51:0,51,535	./.:.:.:.:.	0/0:11,0:11:33:0,33,340	1/1:0,1:1:3:31,3,0	0/0:4,0:4:12:0,12,130	1/1:0,13:13:30:339,30,0	1/1:0,11:11:27:313,27,0	0/0:17,0:17:51:0,51,536	0/0:3,0:3:9:0,9,101	0/0:12,0:12:36:0,36,388	0/0:13,0:13:39:0,39,409	0/0:2,0:2:6:0,6,69	0/0:3,0:3:9:0,9,100	0/0:13,0:13:36:0,36,390	0/0:4,0:4:12:0,12,122	0/0:2,0:2:6:0,6,67	0/0:11,0:11:24:0,24,298	0/0:1,0:1:3:0,3,32	0/0:16,0:16:42:0,42,469	0/0:2,0:2:6:0,6,61	0/0:23,0:23:66:0,66,710	0/0:12,0:12:36:0,36,367	0/0:8,0:8:24:0,24,249	./.:.:.:.:.	0/0:3,0:3:9:0,9,96	0/0:9,0:9:27:0,27,284	0/0:24,0:24:63:0,63,694	0/0:14,0:14:42:0,42,438	1/1:0,16:16:48:509,48,0	0/0:18,0:18:48:0,48,533	0/0:11,0:11:30:0,30,327	0/0:7,0:7:21:0,21,223	./.:.:.:.:.	0/0:4,0:4:12:0,12,128	0/0:2,0:2:6:0,6,65	0/0:1,0:1:3:0,3,31	0/0:5,0:5:15:0,15,159	0/0:5,0:5:15:0,15,158	0/0:7,0:7:21:0,21,221	0/0:5,0:5:15:0,15,155	0/0:1,0:1:3:0,3,31	0/0:5,0:5:15:0,15,158	./.:.:.:.:.	0/0:6,0:6:18:0,18,189	0/0:1,0:1:3:0,3,33	./.:.:.:.:.	0/0:5,0:5:15:0,15,158	0/0:5,0:5:15:0,15,157	0/0:3,0:3:9:0,9,95	0/0:4,0:4:12:0,12,124	0/0:9,0:9:27:0,27,282	0/0:9,0:9:24:0,24,269	0/0:3,0:3:6:0,6,76	./.:.:.:.:.	0/0:3,0:3:9:0,9,92	./.:.:.:.:.	1/1:0,1:1:3:33,3,0	0/1:4,4:8:99:102,0,99	0/0:3,0:3:9:0,9,91	0/0:3,0:3:9:0,9,96	0/0:4,0:4:12:0,12,129	1/1:0,5:5:15:167,15,0	0/0:2,0:2:6:0,6,66	0/0:3,0:3:9:0,9,98	1/1:0,1:1:3:32,3,0	0/0:2,0:2:6:0,6,64	0/0:6,0:6:18:0,18,203	0/0:5,0:5:15:0,15,161	0/0:1,0:1:3:0,3,30	0/0:6,0:6:18:0,18,198	0/0:2,0:2:6:0,6,63	0/0:8,0:8:24:0,24,262	0/0:5,0:5:15:0,15,159	0/0:7,0:7:21:0,21,227	0/0:3,0:3:9:0,9,99	0/0:3,0:3:6:0,6,77	0/0:2,0:2:6:0,6,65	0/0:3,0:3:9:0,9,94	0/0:2,0:2:6:0,6,66	0/0:1,0:1:3:0,3,33	0/0:4,0:4:12:0,12,124	0/0:3,0:3:9:0,9,98	0/0:1,0:1:3:0,3,32	./.:.:.:.:.	0/0:5,0:5:15:0,15,170	0/0:2,0:2:6:0,6,61	0/0:2,0:2:6:0,6,57	1/1:0,3:3:9:99,9,0	1/1:0,3:3:6:76,6,0	1/1:0,10:10:30:323,30,0	0/0:7,0:7:21:0,21,230	0/0:12,0:12:36:0,36,379	0/0:2,0:2:6:0,6,68	0/0:6,0:6:18:0,18,191	0/0:4,0:4:12:0,12,122	0/0:2,0:2:6:0,6,69	0/0:9,0:9:27:0,27,281	0/0:3,0:3:9:0,9,95	0/0:2,0:2:6:0,6,63	0/0:7,0:7:18:0,18,207	0/0:2,0:2:6:0,6,61	0/0:3,0:3:9:0,9,96	0/0:2,0:2:6:0,6,61	1/1:0,1:1:3:32,3,0	0/0:4,0:4:12:0,12,122	0/0:9,0:9:27:0,27,282	1/1:0,3:3:9:97,9,0	1/1:0,2:2:6:62,6,0	0/0:5,0:5:15:0,15,157	1/1:0,2:2:6:61,6,0	0/0:3,0:3:9:0,9,99	1/1:0,9:9:24:267,24,0	1/1:0,6:6:18:191,18,0	./.:.:.:.:.	0/0:4,0:4:9:0,9,107	0/0:2,0:2:3:0,3,45	0/0:3,0:3:6:0,6,75	./.:.:.:.:.	0/0:4,0:4:6:0,6,89	0/0:4,0:4:6:0,6,89	0/0:32,0:32:96:0,96,1115
chr0	176085220	.	G	A	3228.29	.	AC=43;AF=0.167;AN=258;BaseQRankSum=-3.603;DP=940;Dels=0.00;FS=0.743;HaplotypeScore=0.0683;InbreedingCoeff=0.6370;MLEAC=39;MLEAF=0.151;MQ=59.77;MQ0=0;MQRankSum=0.050;QD=24.46;ReadPosRankSum=-0.407	GT:AD:DP:GQ:PL	0/0:57,0:57:99:0,171,1798	0/0:17,0:17:51:0,51,520	0/0:17,0:17:51:0,51,520	0/0:44,0:44:99:0,132,1331	1/1:0,17:17:51:517,51,0	0/0:13,0:13:36:0,36,376	0/0:9,0:9:27:0,27,271	0/0:5,0:5:15:0,15,159	1/1:0,2:2:6:63,6,0	0/0:16,0:16:45:0,45,476	0/0:2,0:2:6:0,6,64	0/0:11,0:11:33:0,33,344	1/1:0,13:13:39:397,39,0	./.:.:.:.:.	0/0:22,0:22:66:0,66,673	1/1:0,13:13:33:359,33,0	0/0:18,0:18:48:0,48,533	0/0:1,0:1:3:0,3,31	0/0:10,0:10:27:0,27,288	0/0:3,0:3:6:0,6,76	0/0:3,0:3:9:0,9,97	0/0:8,0:8:21:0,21,227	0/0:21,0:21:60:0,60,623	0/0:15,0:15:42:0,42,444	0/0:3,0:3:9:0,9,92	0/0:19,0:19:57:0,57,575	0/0:19,0:19:57:0,57,591	0/0:3,0:3:9:0,9,91	./.:.:.:.:.	0/0:13,0:13:30:0,30,337	0/0:4,0:4:12:0,12,136	0/0:2,0:2:6:0,6,62	0/0:16,0:16:39:0,39,432	0/1:3,1:4:17:17,0,82	0/0:15,0:15:45:0,45,466	0/0:2,0:2:6:0,6,63	0/0:9,0:9:27:0,27,284	0/0:9,0:9:27:0,27,272	1/1:0,12:12:36:360,36,0	0/0:1,0:1:3:0,3,30	1/1:0,6:6:18:186,18,0	1/1:0,12:12:36:367,36,0	0/0:15,0:15:42:0,42,451	0/0:19,0:19:54:0,54,575	0/0:16,0:16:48:0,48,489	0/0:21,0:21:63:0,63,651	0/0:14,0:14:42:0,42,428	0/1:4,1:5:14:14,0,109	./.:.:.:.:.	0/0:2,0:2:6:0,6,65	1/1:0,2:2:6:60,6,0	0/0:1,0:1:3:0,3,32	0/0:6,0:6:18:0,18,189	1/1:0,3:3:9:94,9,0	0/0:1,0:1:3:0,3,30	0/0:2,0:2:6:0,6,61	0/0:2,0:2:6:0,6,59	0/0:9,0:9:21:0,21,248	1/1:0,3:3:9:92,9,0	0/0:7,0:7:21:0,21,218	1/1:0,4:4:12:126,12,0	./.:.:.:.:.	0/0:14,0:14:36:0,36,401	1/1:0,3:3:9:89,9,0	0/0:2,0:2:6:0,6,62	0/0:4,0:4:12:0,12,127	1/1:0,7:7:21:210,21,0	0/0:4,0:4:12:0,12,124	0/0:3,0:3:9:0,9,89	0/0:5,0:5:15:0,15,147	0/0:2,0:2:6:0,6,57	0/0:3,0:3:9:0,9,94	0/0:3,0:3:9:0,9,91	0/0:5,0:5:15:0,15,146	0/0:5,0:5:15:0,15,152	0/0:3,0:3:9:0,9,94	0/0:5,0:5:15:0,15,154	0/0:1,0:1:3:0,3,31	./.:.:.:.:.	0/0:4,0:4:12:0,12,125	0/0:4,0:4:9:0,9,108	0/0:1,0:1:3:0,3,31	0/0:4,0:4:12:0,12,122	0/0:3,0:3:9:0,9,91	0/0:3,0:3:9:0,9,93	0/0:3,0:3:9:0,9,95	0/0:3,0:3:9:0,9,92	0/0:3,0:3:9:0,9,95	0/0:6,0:6:18:0,18,187	0/0:2,0:2:6:0,6,67	0/0:5,0:5:15:0,15,151	0/0:3,0:3:9:0,9,94	1/1:0,4:4:12:118,12,0	1/1:0,3:3:9:93,9,0	1/1:0,4:4:12:121,12,0	0/0:4,0:4:12:0,12,126	0/0:3,0:3:9:0,9,93	0/0:1,0:1:3:0,3,26	1/1:0,2:2:6:59,6,0	0/0:4,0:4:12:0,12,119	1/1:0,4:4:12:120,12,0	1/1:0,1:1:3:30,3,0	0/1:2,2:4:49:49,0,49	./.:.:.:.:.	0/0:1,0:1:3:0,3,32	0/0:6,0:6:18:0,18,186	0/0:3,0:3:9:0,9,92	0/0:10,0:10:30:0,30,306	0/0:1,0:1:3:0,3,31	0/0:3,0:3:9:0,9,93	0/0:9,0:9:24:0,24,256	0/0:1,0:1:3:0,3,31	0/0:12,0:12:30:0,30,337	0/0:3,0:3:9:0,9,93	1/1:0,4:4:12:120,12,0	0/0:8,0:8:21:0,21,231	0/0:3,0:3:9:0,9,96	0/0:3,0:3:9:0,9,93	0/0:3,0:3:9:0,9,92	0/0:2,0:2:6:0,6,61	0/0:6,0:6:18:0,18,188	0/0:9,0:9:27:0,27,278	0/0:5,0:5:15:0,15,158	0/0:5,0:5:15:0,15,154	0/0:2,0:2:6:0,6,63	0/0:2,0:2:6:0,6,62	0/0:3,0:3:9:0,9,92	0/0:5,0:5:15:0,15,160	./.:.:.:.:.	0/0:2,0:2:3:0,3,45	0/0:2,0:2:3:0,3,45	0/0:3,0:3:6:0,6,76	0/0:6,0:6:9:0,9,134	./.:.:.:.:.	0/0:8,0:8:15:0,15,182	0/0:6,0:6:9:0,9,134	0/0:39,0:39:99:0,117,1304
chr0	176085298	.	G	A	3101.72	.	AC=36;AF=0.137;AN=262;BaseQRankSum=-3.720;DP=980;Dels=0.00;FS=2.597;HaplotypeScore=0.0522;InbreedingCoeff=0.6312;MLEAC=32;MLEAF=0.122;MQ=59.70;MQ0=0;MQRankSum=-0.016;QD=27.21;ReadPosRankSum=2.623	GT:AD:DP:GQ:PL	0/0:75,0:75:99:0,226,2430	1/1:0,15:15:45:469,45,0	0/0:26,0:26:78:0,78,832	0/0:34,0:34:99:0,102,1073	0/0:8,0:8:24:0,24,262	0/0:18,0:18:51:0,51,541	0/0:17,0:17:45:0,45,490	0/0:1,0:1:3:0,3,32	0/0:1,0:1:3:0,3,35	0/0:19,0:19:54:0,54,597	0/0:3,0:3:9:0,9,100	0/0:15,0:15:42:0,42,465	0/0:12,0:12:36:0,36,384	0/0:1,0:1:3:0,3,33	0/0:20,0:20:60:0,60,639	0/0:8,0:8:24:0,24,259	0/0:11,0:11:30:0,30,330	0/0:2,0:2:6:0,6,69	0/0:8,0:8:21:0,21,232	1/1:0,2:2:6:62,6,0	0/0:3,0:3:9:0,9,101	1/1:0,10:10:30:306,30,0	1/1:0,14:14:39:421,39,0	0/0:9,0:9:24:0,24,266	0/0:2,0:2:6:0,6,69	0/0:25,0:25:75:0,75,800	0/0:21,0:21:60:0,60,653	0/0:4,0:4:12:0,12,132	0/0:2,0:2:6:0,6,69	0/0:22,0:22:54:0,54,639	0/0:6,0:6:18:0,18,192	0/0:5,0:5:9:0,9,98	0/0:14,0:14:39:0,39,433	0/0:5,0:5:15:0,15,165	0/0:12,0:12:36:0,36,389	0/0:3,0:3:9:0,9,102	0/0:12,0:12:33:0,33,358	0/0:14,0:14:42:0,42,440	0/0:16,0:16:42:0,42,466	0/0:1,0:1:3:0,3,32	0/0:4,0:4:12:0,12,133	0/0:16,0:16:48:0,48,501	0/0:21,0:21:48:0,48,552	0/0:18,0:18:54:0,54,578	1/1:0,21:21:63:652,63,0	0/0:22,0:22:57:0,57,648	0/0:12,0:12:36:0,36,359	0/0:2,0:2:6:0,6,59	./.:.:.:.:.	0/0:2,0:2:6:0,6,67	0/0:2,0:2:6:0,6,65	0/0:1,0:1:3:0,3,31	0/0:5,0:5:15:0,15,164	0/0:1,0:1:3:0,3,32	0/0:1,0:1:3:0,3,32	0/0:4,0:4:12:0,12,123	0/0:1,0:1:3:0,3,32	0/0:9,0:9:27:0,27,280	0/0:2,0:2:6:0,6,63	0/0:5,0:5:15:0,15,165	0/0:7,0:7:21:0,21,222	0/0:2,0:2:6:0,6,61	0/0:10,0:10:30:0,30,309	0/0:1,0:1:3:0,3,32	0/0:3,0:3:9:0,9,93	0/0:6,0:6:18:0,18,194	0/0:3,0:3:9:0,9,92	0/0:7,0:7:21:0,21,226	0/0:2,0:2:6:0,6,65	0/0:1,0:1:3:0,3,31	./.:.:.:.:.	0/0:4,0:4:12:0,12,126	1/1:0,1:1:3:32,3,0	1/1:0,1:1:3:32,3,0	0/0:4,0:4:12:0,12,130	0/0:6,0:6:18:0,18,193	0/0:6,0:6:18:0,18,186	1/1:0,3:3:9:94,9,0	0/0:1,0:1:3:0,3,32	0/0:1,0:1:3:0,3,32	1/1:0,5:5:12:140,12,0	0/0:1,0:1:3:0,3,32	0/0:4,0:4:12:0,12,126	0/0:4,0:4:12:0,12,130	0/0:2,0:2:6:0,6,65	0/0:4,0:4:12:0,12,132	0/0:5,0:5:15:0,15,157	0/0:5,0:5:15:0,15,162	0/0:6,0:6:18:0,18,199	0/0:4,0:4:12:0,12,128	0/0:1,0:1:3:0,3,30	0/0:11,0:11:27:0,27,307	0/0:1,0:1:3:0,3,33	0/0:5,0:5:15:0,15,159	0/0:3,0:3:9:0,9,101	./.:.:.:.:.	0/0:5,0:5:15:0,15,154	0/0:2,0:2:6:0,6,63	./.:.:.:.:.	0/0:6,0:6:18:0,18,192	0/0:5,0:5:15:0,15,164	./.:.:.:.:.	0/0:8,0:8:24:0,24,253	1/1:0,4:4:12:124,12,0	1/1:0,5:5:12:140,12,0	1/1:0,9:9:27:280,27,0	0/0:4,0:4:12:0,12,127	0/0:3,0:3:9:0,9,98	0/0:3,0:3:9:0,9,86	1/1:0,2:2:3:45,3,0	0/0:8,0:8:24:0,24,256	0/0:3,0:3:9:0,9,89	0/0:12,0:12:33:0,33,367	0/0:6,0:6:18:0,18,189	0/0:7,0:7:21:0,21,225	0/0:5,0:5:15:0,15,164	0/0:2,0:2:6:0,6,69	0/0:6,0:6:18:0,18,193	0/0:1,0:1:3:0,3,32	1/1:0,8:8:24:246,24,0	0/0:5,0:5:15:0,15,164	0/0:8,0:8:24:0,24,253	1/1:0,3:3:9:92,9,0	1/1:0,7:7:21:221,21,0	0/0:4,0:4:12:0,12,120	./.:.:.:.:.	0/0:6,0:6:18:0,18,191	1/1:0,3:3:9:97,9,0	1/1:0,1:1:3:31,3,0	0/0:2,0:2:3:0,3,45	0/0:2,0:2:3:0,3,45	0/0:5,0:5:9:0,9,118	0/0:4,0:4:6:0,6,89	0/0:2,0:2:3:0,3,45	0/0:4,0:4:6:0,6,89	0/0:2,0:2:3:0,3,45	0/0:33,0:33:99:0,99,1102
chr0	176085749	.	C	T	1474.67	.	AC=18;AF=0.068;AN=266;BaseQRankSum=-2.824;DP=1057;Dels=0.00;FS=25.570;HaplotypeScore=0.1895;InbreedingCoeff=0.4816;MLEAC=16;MLEAF=0.060;MQ=59.47;MQ0=0;MQRankSum=-0.426;QD=23.78;ReadPosRankSum=0.238	GT:AD:DP:GQ:PL	0/0:72,0:72:99:0,217,2302	0/0:20,0:20:60:0,60,623	0/0:24,0:24:72:0,72,753	0/0:42,0:42:99:0,126,1325	0/0:20,0:20:57:0,57,612	0/0:16,0:16:45:0,45,472	0/0:16,0:16:45:0,45,489	0/0:1,0:1:3:0,3,33	0/0:2,0:2:6:0,6,59	0/0:19,0:19:57:0,57,619	0/0:1,0:1:3:0,3,32	0/0:17,0:17:48:0,48,527	0/0:16,0:16:48:0,48,508	./.:.:.:.:.	0/0:18,0:18:51:0,51,557	0/0:20,0:20:51:0,51,566	0/0:23,0:23:69:0,69,733	0/0:2,0:2:6:0,6,63	0/0:5,0:5:15:0,15,156	0/0:6,0:6:12:0,12,152	0/0:6,0:6:18:0,18,197	0/0:8,0:8:21:0,21,240	0/0:18,0:18:51:0,51,554	1/1:0,13:13:39:404,39,0	0/0:3,0:3:9:0,9,95	0/0:26,0:26:75:0,75,810	0/0:16,0:16:48:0,48,501	0/0:6,0:6:18:0,18,193	0/0:2,0:2:6:0,6,67	0/0:19,0:19:54:0,54,592	0/0:5,0:5:15:0,15,158	0/0:4,0:4:12:0,12,131	0/0:10,0:10:27:0,27,289	0/0:3,0:3:9:0,9,100	0/0:16,0:16:45:0,45,486	0/0:3,0:3:9:0,9,97	0/0:15,0:15:45:0,45,480	0/0:11,0:11:33:0,33,347	0/0:17,0:17:48:0,48,520	0/0:2,0:2:6:0,6,64	0/0:3,0:3:9:0,9,96	0/0:17,0:17:51:0,51,531	0/0:23,0:23:60:0,60,677	0/0:24,0:24:69:0,69,732	0/0:8,0:8:24:0,24,259	0/0:33,0:33:90:0,90,994	0/0:15,0:15:45:0,45,476	1/1:0,4:4:12:126,12,0	0/0:2,0:2:6:0,6,64	0/0:5,0:5:15:0,15,162	0/0:5,0:5:15:0,15,158	0/0:3,0:3:9:0,9,97	0/0:2,0:2:6:0,6,63	0/0:1,0:1:3:0,3,33	1/1:0,6:6:18:184,18,0	0/0:2,0:2:6:0,6,63	1/1:0,5:5:15:153,15,0	1/1:0,5:5:15:155,15,0	0/0:1,0:1:3:0,3,31	0/0:7,0:7:21:0,21,219	0/0:5,0:5:15:0,15,161	0/0:1,0:1:3:0,3,32	0/0:4,0:4:12:0,12,131	0/0:3,0:3:9:0,9,95	0/0:4,0:4:12:0,12,120	0/0:4,0:4:12:0,12,128	0/0:5,0:5:15:0,15,156	0/0:4,0:4:12:0,12,126	0/0:2,0:2:6:0,6,67	0/0:3,0:3:9:0,9,92	./.:.:.:.:.	0/0:1,0:1:3:0,3,31	0/0:3,0:3:9:0,9,98	0/1:2,2:4:48:48,0,49	1/1:0,6:6:18:184,18,0	0/0:5,0:5:15:0,15,153	0/0:5,0:5:15:0,15,159	0/0:6,0:6:18:0,18,193	0/0:5,0:5:15:0,15,160	0/0:7,0:7:21:0,21,220	0/0:2,0:2:6:0,6,61	0/0:1,0:1:3:0,3,31	0/0:3,0:3:9:0,9,93	0/0:3,0:3:9:0,9,96	0/0:5,0:5:15:0,15,157	0/0:7,0:7:21:0,21,223	0/0:4,0:4:12:0,12,122	0/0:6,0:6:18:0,18,193	0/0:6,0:6:18:0,18,190	0/0:3,0:3:9:0,9,95	0/0:3,0:3:9:0,9,96	0/0:8,0:8:24:0,24,252	0/0:4,0:4:12:0,12,130	0/0:1,0:1:3:0,3,34	0/0:6,0:6:18:0,18,184	0/0:2,0:2:6:0,6,65	0/0:2,0:2:6:0,6,65	0/0:4,0:4:12:0,12,128	0/0:2,0:2:6:0,6,62	0/0:2,0:2:6:0,6,64	0/0:4,0:4:12:0,12,128	./.:.:.:.:.	0/0:5,0:5:15:0,15,157	0/0:5,0:5:15:0,15,154	./.:.:.:.:.	0/0:9,0:9:24:0,24,273	0/0:6,0:6:18:0,18,192	0/0:5,0:5:15:0,15,154	0/0:1,0:1:3:0,3,32	0/0:3,0:3:9:0,9,95	0/0:9,0:9:27:0,27,278	0/0:1,0:1:3:0,3,32	0/0:4,0:4:12:0,12,126	0/0:5,0:5:15:0,15,153	0/0:7,0:7:18:0,18,200	0/0:4,0:4:9:0,9,110	0/0:4,0:4:12:0,12,126	0/0:1,0:1:3:0,3,32	1/1:0,5:5:15:152,15,0	0/0:2,0:2:6:0,6,63	0/1:2,8:10:34:204,0,34	1/1:0,4:4:12:127,12,0	0/0:3,0:3:9:0,9,95	0/0:2,0:2:6:0,6,64	0/0:11,0:11:33:0,33,353	0/0:5,0:5:15:0,15,162	0/0:7,0:7:18:0,18,202	0/0:9,0:9:24:0,24,274	0/0:2,0:2:6:0,6,61	0/0:3,1:4:6:0,6,74	0/0:6,0:6:9:0,9,134	0/0:4,0:5:6:0,6,89	0/0:4,0:4:9:0,9,109	0/0:2,0:2:3:0,3,32	0/0:3,0:3:6:0,6,73	0/0:9,0:9:18:0,18,215	0/0:26,0:26:78:0,78,878
chr0	176089277	.	G	A	1298.94	.	AC=19;AF=0.078;AN=244;BaseQRankSum=-7.471;DP=941;Dels=0.00;FS=2.425;HaplotypeScore=0.1660;InbreedingCoeff=0.4634;MLEAC=15;MLEAF=0.061;MQ=56.07;MQ0=0;MQRankSum=2.943;QD=23.62;ReadPosRankSum=-0.180	GT:AD:DP:GQ:PL	0/0:42,0:42:99:0,111,1228	0/0:13,0:13:36:0,36,397	0/0:24,0:24:66:0,66,727	0/0:41,0:41:99:0,117,1236	0/0:26,0:26:72:0,72,768	0/0:11,0:11:27:0,27,312	1/1:0,16:16:42:445,42,0	./.:.:.:.:.	0/0:1,0:1:3:0,3,32	0/0:21,0:21:63:0,63,668	./.:.:.:.:.	0/0:22,0:22:63:0,63,686	0/0:15,0:15:45:0,45,480	./.:.:.:.:.	0/0:24,0:24:69:0,69,740	0/0:21,0:21:54:0,54,578	0/0:27,0:27:72:0,72,773	./.:.:.:.:.	0/1:1,5:6:14:115,0,14	0/0:3,0:3:9:0,9,94	0/0:2,0:2:6:0,6,67	0/0:13,0:13:24:0,24,307	0/0:22,1:23:60:0,60,634	0/0:19,0:19:51:0,51,533	1/1:0,1:1:3:32,3,0	1/1:0,12:12:36:362,36,0	0/0:15,0:15:45:0,45,484	0/0:3,0:3:9:0,9,98	0/0:2,0:2:6:0,6,65	0/0:21,0:21:63:0,63,657	0/0:3,0:3:9:0,9,98	0/0:4,0:4:12:0,12,126	0/0:12,0:12:30:0,30,340	0/0:3,0:3:9:0,9,97	0/0:24,0:24:66:0,66,731	0/0:1,0:1:3:0,3,33	0/0:16,0:16:48:0,48,507	0/0:8,0:8:18:0,18,214	0/0:19,0:19:54:0,54,571	0/0:2,0:2:6:0,6,67	0/0:4,0:4:12:0,12,133	0/0:10,0:10:27:0,27,292	0/0:16,0:16:45:0,45,485	0/0:24,0:24:66:0,66,708	0/0:22,0:22:54:0,54,621	0/0:25,0:25:51:0,51,616	0/0:11,0:11:30:0,30,313	0/0:3,0:3:9:0,9,99	0/0:1,0:1:3:0,3,23	0/0:5,0:5:15:0,15,161	./.:.:.:.:.	0/0:2,0:2:6:0,6,64	0/0:9,0:9:24:0,24,262	0/0:1,0:1:3:0,3,31	0/0:4,0:4:12:0,12,122	./.:.:.:.:.	0/0:3,0:3:9:0,9,95	0/0:6,0:6:12:0,12,153	./.:.:.:.:.	0/0:3,0:3:6:0,6,74	./.:.:.:.:.	0/0:7,0:7:21:0,21,218	0/0:6,0:6:18:0,18,194	0/0:5,0:5:15:0,15,159	1/1:0,2:2:6:63,6,0	0/0:4,0:4:12:0,12,121	./.:.:.:.:.	0/0:12,0:12:36:0,36,367	0/0:2,0:2:3:0,3,45	0/0:1,0:1:3:0,3,32	./.:.:.:.:.	0/0:3,0:3:9:0,9,92	0/0:6,0:6:18:0,18,191	0/0:5,0:5:12:0,12,130	0/0:4,0:4:9:0,9,106	0/0:1,0:1:3:0,3,31	0/0:4,0:4:9:0,9,108	0/0:3,0:3:9:0,9,92	0/0:3,0:3:9:0,9,95	./.:.:.:.:.	0/0:8,0:8:15:0,15,184	0/0:4,0:4:9:0,9,95	0/0:2,0:2:6:0,6,65	0/0:3,0:3:9:0,9,94	0/0:1,0:1:3:0,3,31	1/1:0,3:3:9:90,9,0	0/0:4,0:4:12:0,12,130	0/0:2,0:2:6:0,6,64	0/0:1,0:1:3:0,3,31	0/0:3,0:3:9:0,9,98	0/0:2,0:2:6:0,6,58	1/1:0,4:4:12:121,12,0	0/0:3,0:3:9:0,9,94	0/0:2,0:2:6:0,6,65	0/0:4,0:4:12:0,12,126	1/1:0,1:1:3:27,3,0	1/1:0,4:4:12:117,12,0	0/0:2,0:2:6:0,6,63	0/0:4,0:4:12:0,12,127	0/0:2,0:2:3:0,3,45	0/0:2,0:2:6:0,6,63	0/0:2,0:2:6:0,6,65	./.:.:.:.:.	0/0:2,0:2:6:0,6,64	0/0:2,0:2:6:0,6,61	0/0:2,0:2:6:0,6,65	0/0:2,0:2:6:0,6,63	0/0:6,0:6:15:0,15,166	0/0:3,0:3:9:0,9,100	0/0:7,0:7:21:0,21,218	1/1:0,6:6:15:166,15,0	0/0:3,0:3:9:0,9,103	0/0:6,0:6:15:0,15,155	0/0:6,0:6:18:0,18,191	0/0:3,0:3:6:0,6,76	0/0:6,0:6:18:0,18,180	0/0:3,0:3:9:0,9,94	0/0:5,0:5:15:0,15,153	./.:.:.:.:.	0/0:8,0:8:24:0,24,254	0/0:2,0:2:6:0,6,61	0/0:10,0:10:30:0,30,313	0/0:5,0:5:15:0,15,156	0/0:5,0:5:12:0,12,140	0/0:2,0:2:6:0,6,61	0/0:1,0:1:3:0,3,31	0/0:2,0:2:6:0,6,64	0/0:5,0:5:15:0,15,158	0/0:5,0:5:15:0,15,159	0/0:2,0:2:3:0,3,45	0/0:3,0:3:6:0,6,75	0/0:2,0:2:3:0,3,26	./.:.:.:.:.	./.:.:.:.:.	0/0:4,0:4:9:0,9,108	0/0:4,0:4:3:0,3,45	0/0:23,0:23:69:0,69,779
chr0	176089490	.	G	A	2529.32	.	AC=16;AF=0.064;AN=250;DP=865;Dels=0.00;FS=4.543;HaplotypeScore=0.0546;InbreedingCoeff=0.4685;MLEAC=13;MLEAF=0.052;MQ=55.14;MQ0=1;QD=28.42	GT:AD:DP:GQ:PL	1/1:0,59:59:99:1861,177,0	0/0:13,0:13:39:0,39,399	0/0:20,0:20:60:0,60,631	0/0:36,0:36:99:0,108,1136	0/0:14,0:14:42:0,42,424	0/0:12,0:12:36:0,36,367	0/0:12,0:13:36:0,36,369	0/0:3,0:3:9:0,9,98	0/0:1,0:1:3:0,3,33	0/0:17,0:17:51:0,51,519	0/0:1,0:1:3:0,3,32	0/0:16,0:16:42:0,42,465	0/0:11,0:11:33:0,33,345	0/0:1,0:1:3:0,3,32	0/0:11,0:11:33:0,33,352	0/0:14,0:14:42:0,42,436	0/0:16,0:16:45:0,45,486	0/0:1,0:1:3:0,3,32	0/0:3,0:3:9:0,9,96	0/0:3,0:3:6:0,6,75	0/0:3,0:3:6:0,6,63	0/0:5,0:5:15:0,15,151	0/0:13,0:13:39:0,39,397	0/0:25,0:25:69:0,69,760	0/0:4,0:4:12:0,12,134	0/0:15,0:15:45:0,45,473	0/0:17,0:17:51:0,51,508	0/0:5,0:5:15:0,15,162	0/0:3,0:3:9:0,9,96	0/0:9,0:9:27:0,27,278	0/0:6,0:6:18:0,18,181	0/0:1,0:1:3:0,3,32	0/0:6,0:6:18:0,18,183	0/0:2,0:2:6:0,6,64	0/0:23,0:23:69:0,69,714	0/0:4,0:4:12:0,12,134	0/0:22,0:22:57:0,57,635	0/0:7,0:7:15:0,15,180	0/0:13,0:13:39:0,39,414	1/1:1,1:2:3:31,3,0	0/0:4,0:4:12:0,12,129	0/0:9,0:9:27:0,27,278	0/0:13,0:13:39:0,39,411	0/0:15,0:15:45:0,45,460	0/0:23,0:23:69:0,69,692	0/0:12,0:12:36:0,36,365	0/0:6,0:6:18:0,18,187	0/0:4,0:4:12:0,12,132	./.:.:.:.:.	0/0:1,0:1:3:0,3,32	0/0:1,0:1:3:0,3,32	0/0:2,0:2:6:0,6,63	0/0:6,0:6:18:0,18,184	0/0:4,0:4:12:0,12,115	0/0:5,0:5:15:0,15,160	./.:.:.:.:.	0/0:4,0:4:12:0,12,122	0/0:4,0:4:12:0,12,121	0/0:3,0:3:9:0,9,94	0/0:6,0:6:18:0,18,193	./.:.:.:.:.	0/0:2,0:2:6:0,6,61	0/0:9,0:9:27:0,27,267	0/0:2,0:2:6:0,6,61	0/0:6,0:6:18:0,18,186	0/0:3,0:3:9:0,9,93	0/0:3,0:3:9:0,9,93	1/1:0,8:8:24:247,24,0	0/0:3,0:3:6:0,6,75	./.:.:.:.:.	0/0:2,0:2:6:0,6,63	./.:.:.:.:.	0/0:2,0:2:6:0,6,61	0/0:5,0:5:15:0,15,159	0/0:2,0:2:6:0,6,57	0/0:4,0:4:12:0,12,123	0/0:2,0:2:6:0,6,61	0/0:1,0:1:3:0,3,30	0/0:4,0:4:12:0,12,123	1/1:0,4:4:12:123,12,0	0/0:3,0:3:9:0,9,93	./.:.:.:.:.	0/0:3,0:3:9:0,9,94	./.:.:.:.:.	0/0:2,0:2:6:0,6,61	0/0:7,0:7:18:0,18,200	0/0:2,0:2:6:0,6,64	0/0:6,0:6:18:0,18,189	0/0:4,0:4:12:0,12,118	0/0:2,0:2:6:0,6,67	0/0:1,0:1:3:0,3,31	./.:.:.:.:.	0/0:1,0:1:3:0,3,32	0/0:1,0:1:3:0,3,32	0/0:2,0:2:6:0,6,62	0/0:5,0:5:15:0,15,159	0/0:3,0:3:9:0,9,83	1/1:0,5:5:15:152,15,0	0/0:2,0:2:6:0,6,61	1/1:0,1:1:3:31,3,0	0/0:4,0:4:12:0,12,121	0/0:5,0:5:12:0,12,125	./.:.:.:.:.	0/0:1,0:1:3:0,3,35	0/0:4,0:4:9:0,9,106	0/0:6,0:6:18:0,18,186	0/0:7,0:7:21:0,21,220	0/0:9,0:9:27:0,27,264	1/1:0,5:5:15:151,15,0	./.:.:.:.:.	0/0:6,0:6:18:0,18,181	1/1:0,5:5:15:156,15,0	0/0:10,0:10:27:0,27,290	0/0:3,0:3:9:0,9,99	0/0:3,0:3:9:0,9,93	0/0:3,0:3:9:0,9,94	0/0:1,0:1:3:0,3,31	0/0:5,0:5:15:0,15,151	0/0:2,0:2:6:0,6,65	0/0:3,0:3:9:0,9,89	0/0:6,0:6:18:0,18,193	0/0:4,0:4:12:0,12,122	0/0:4,0:4:12:0,12,118	0/0:4,0:4:12:0,12,122	0/0:5,0:5:15:0,15,148	0/0:5,0:5:12:0,12,136	0/0:3,0:3:9:0,9,95	0/0:5,0:5:15:0,15,148	0/0:2,0:2:6:0,6,66	0/0:4,0:4:6:0,6,89	0/0:2,0:2:3:0,3,45	./.:.:.:.:.	./.:.:.:.:.	0/0:4,0:4:6:0,6,89	0/0:3,0:3:6:0,6,75	0/0:6,0:6:9:0,9,134	0/0:40,0:40:99:0,120,1363
chr0	176089661	.	G	T	8785.78	.	AC=120;AF=0.500;AN=240;BaseQRankSum=-10.001;DP=729;Dels=0.00;FS=10.120;HaplotypeScore=0.0320;InbreedingCoeff=0.7501;MLEAC=120;MLEAF=0.500;MQ=58.63;MQ0=0;MQRankSum=1.106;QD=27.46;ReadPosRankSum=0.208	GT:AD:DP:GQ:PL	0/0:50,0:50:99:0,150,1601	1/1:0,11:11:33:336,33,0	0/0:21,0:21:57:0,57,643	1/1:0,41:41:99:1185,114,0	0/1:1,9:10:2:237,0,2	0/0:7,0:7:21:0,21,222	0/0:14,0:14:42:0,42,446	./.:.:.:.:.	./.:.:.:.:.	1/1:0,14:14:42:409,42,0	./.:.:.:.:.	1/1:0,16:16:42:450,42,0	1/1:0,9:9:27:273,27,0	./.:.:.:.:.	0/0:16,0:16:45:0,45,490	1/1:0,10:10:30:300,30,0	0/0:15,0:15:42:0,42,464	0/0:2,0:2:6:0,6,63	0/0:8,0:8:18:0,18,215	1/1:0,2:2:6:61,6,0	0/0:2,0:2:6:0,6,67	1/1:0,8:8:24:238,24,0	1/1:0,8:8:24:247,24,0	1/1:0,10:10:30:308,30,0	0/0:2,0:2:6:0,6,65	0/0:22,0:22:66:0,66,702	1/1:0,15:15:42:438,42,0	1/1:0,2:2:6:61,6,0	1/1:0,1:1:3:33,3,0	0/0:12,0:12:27:0,27,313	0/0:3,0:3:9:0,9,92	0/0:2,0:2:6:0,6,69	1/1:0,4:4:12:118,12,0	0/0:3,0:3:9:0,9,84	0/0:17,0:17:51:0,51,535	1/1:1,3:4:9:92,9,0	0/0:14,0:14:39:0,39,421	1/1:0,4:4:12:121,12,0	1/1:0,9:9:27:263,27,0	0/0:2,0:2:6:0,6,69	1/1:0,3:3:9:93,9,0	1/1:0,9:9:27:269,27,0	0/0:15,0:15:39:0,39,430	0/0:8,0:8:24:0,24,258	1/1:0,11:11:33:324,33,0	0/0:10,0:10:30:0,30,315	0/0:8,0:8:21:0,21,244	./.:.:.:.:.	./.:.:.:.:.	0/0:2,0:2:6:0,6,61	./.:.:.:.:.	1/1:0,2:2:6:59,6,0	1/1:0,3:3:9:89,9,0	./.:.:.:.:.	1/1:0,8:8:24:239,24,0	./.:.:.:.:.	1/1:0,5:5:15:148,15,0	1/1:0,4:4:12:123,12,0	./.:.:.:.:.	0/0:4,0:4:12:0,12,128	1/1:0,2:2:6:55,6,0	1/1:0,4:4:12:118,12,0	0/0:5,0:5:15:0,15,157	1/1:0,1:1:3:29,3,0	0/0:6,0:6:18:0,18,189	0/0:2,0:2:6:0,6,65	1/1:0,2:2:6:61,6,0	0/0:11,0:11:33:0,33,354	1/1:0,6:6:18:182,18,0	0/0:1,0:1:3:0,3,33	./.:.:.:.:.	0/0:1,0:1:3:0,3,31	1/1:0,3:3:9:90,9,0	1/1:0,3:3:9:88,9,0	1/1:0,3:3:9:92,9,0	1/1:0,3:3:9:93,9,0	0/0:3,0:3:9:0,9,92	./.:.:.:.:.	1/1:0,1:1:3:32,3,0	0/0:3,0:3:9:0,9,92	1/1:0,3:3:9:89,9,0	./.:.:.:.:.	./.:.:.:.:.	0/0:3,0:3:9:0,9,96	0/0:2,0:2:6:0,6,63	0/0:2,0:2:6:0,6,63	0/0:5,0:5:15:0,15,162	1/1:0,3:3:9:95,9,0	0/0:2,0:2:6:0,6,64	1/1:0,3:3:9:92,9,0	0/0:3,0:3:9:0,9,94	./.:.:.:.:.	1/1:0,1:1:3:32,3,0	1/1:0,3:3:9:90,9,0	./.:.:.:.:.	0/0:2,0:2:6:0,6,57	0/0:4,0:4:9:0,9,96	0/0:4,0:4:12:0,12,126	1/1:0,3:3:9:89,9,0	0/0:2,0:2:6:0,6,64	1/1:0,2:2:6:67,6,0	1/1:0,1:1:3:31,3,0	0/1:1,1:2:23:23,0,26	1/1:0,2:2:6:58,6,0	1/1:0,1:1:3:30,3,0	1/1:0,5:5:15:148,15,0	0/0:4,0:4:12:0,12,131	0/0:5,0:5:15:0,15,159	0/0:3,0:3:9:0,9,95	1/1:0,3:3:9:86,9,0	0/0:3,0:3:9:0,9,96	0/0:3,0:3:9:0,9,97	1/1:0,4:4:12:117,12,0	0/0:5,0:5:15:0,15,161	1/1:0,1:1:3:32,3,0	0/0:5,0:5:15:0,15,161	0/0:2,0:2:6:0,6,62	0/0:6,0:6:18:0,18,189	1/1:0,2:2:6:59,6,0	1/1:0,6:6:18:177,18,0	1/1:0,2:2:6:57,6,0	1/1:0,2:2:6:59,6,0	1/1:0,5:5:15:156,15,0	1/1:0,4:4:12:119,12,0	0/0:3,0:3:9:0,9,93	1/1:0,2:2:6:60,6,0	1/1:0,3:3:9:91,9,0	1/1:0,3:3:9:93,9,0	1/1:0,3:3:9:87,9,0	0/0:6,0:6:9:0,9,134	0/0:3,0:3:6:0,6,75	0/0:2,0:2:3:0,3,45	0/0:2,0:2:3:0,3,45	0/0:2,0:2:3:0,3,44	0/0:1,0:1:3:0,3,32	./.:.:.:.:.	0/0:34,0:34:93:0,93,1039
chr0	176090224	.	T	C	2554.03	.	AC=22;AF=0.085;AN=260;BaseQRankSum=3.022;DP=1071;Dels=0.00;FS=1.247;HaplotypeScore=0.2326;InbreedingCoeff=0.5966;MLEAC=19;MLEAF=0.073;MQ=58.65;MQ0=0;MQRankSum=-1.086;QD=24.09;ReadPosRankSum=-1.053	GT:AD:DP:GQ:PL	0/0:55,0:56:99:0,165,1735	0/0:11,0:11:33:0,33,328	0/0:13,0:13:36:0,36,375	0/0:41,0:41:99:0,120,1244	0/0:17,0:17:42:0,42,470	0/0:14,1:15:11:0,11,377	1/1:0,22:22:57:634,57,0	0/0:3,0:3:9:0,9,95	0/0:4,0:4:12:0,12,133	0/0:13,0:13:36:0,36,390	0/0:4,0:4:12:0,12,126	0/0:26,0:26:75:0,75,769	0/0:14,0:14:42:0,42,427	0/0:2,0:3:6:0,6,65	0/0:23,0:23:69:0,69,696	0/0:25,0:25:75:0,75,756	0/0:19,0:19:54:0,54,570	0/0:6,0:6:18:0,18,175	1/1:0,14:14:39:414,39,0	0/0:10,0:10:27:0,27,286	0/0:6,0:6:18:0,18,196	0/0:19,0:19:48:0,48,528	0/0:20,0:20:60:0,60,608	0/0:19,0:19:51:0,51,539	1/1:0,7:7:21:215,21,0	1/1:0,21:21:60:635,60,0	0/0:18,0:18:54:0,54,545	0/0:8,0:8:21:0,21,225	./.:.:.:.:.	0/0:34,0:34:99:0,102,1007	0/0:6,0:6:18:0,18,191	0/1:7,1:8:10:10,0,198	0/0:16,0:16:48:0,48,487	0/0:5,0:5:15:0,15,163	0/0:14,0:14:39:0,39,408	0/0:3,0:3:9:0,9,92	0/0:19,0:19:54:0,54,559	0/0:5,0:5:15:0,15,153	0/0:12,0:12:36:0,36,344	0/0:6,0:6:18:0,18,192	0/0:5,0:5:15:0,15,147	0/0:11,0:11:27:0,27,301	0/0:13,0:13:36:0,36,384	0/0:21,0:21:60:0,60,624	0/0:15,0:15:42:0,42,447	0/0:24,0:24:63:0,63,689	0/0:7,0:7:21:0,21,214	0/0:8,0:8:24:0,24,254	0/0:3,0:3:9:0,9,94	0/0:4,0:4:12:0,12,120	0/0:2,0:2:3:0,3,45	0/0:1,0:1:3:0,3,30	0/0:9,0:9:24:0,24,254	0/0:1,0:1:3:0,3,31	0/0:4,0:4:9:0,9,102	0/0:5,0:5:15:0,15,152	0/0:7,0:7:21:0,21,208	0/0:10,0:10:27:0,27,294	0/0:5,0:5:15:0,15,152	0/0:3,0:3:9:0,9,94	0/0:3,0:3:9:0,9,93	0/0:2,0:2:6:0,6,56	0/0:8,0:8:24:0,24,244	0/0:3,0:3:9:0,9,89	1/1:0,4:4:12:124,12,0	0/0:6,0:6:18:0,18,178	0/0:5,0:5:15:0,15,149	0/0:5,0:5:15:0,15,153	0/0:6,0:6:18:0,18,191	0/0:6,0:6:18:0,18,176	0/0:1,0:1:3:0,3,32	0/0:3,0:3:9:0,9,93	0/0:2,0:2:3:0,3,29	0/0:5,0:5:15:0,15,154	0/0:5,0:5:12:0,12,136	0/0:1,0:1:3:0,3,32	0/0:3,0:3:9:0,9,93	0/0:3,0:3:9:0,9,97	0/0:1,0:1:3:0,3,29	0/0:4,0:4:9:0,9,105	0/0:3,0:3:9:0,9,92	0/0:2,0:2:6:0,6,63	0/0:7,0:7:21:0,21,214	0/0:3,0:3:9:0,9,90	0/0:6,0:6:18:0,18,183	1/1:0,5:5:15:162,15,0	0/0:4,0:4:12:0,12,119	0/0:8,0:8:24:0,24,245	0/0:5,0:5:15:0,15,151	0/0:5,0:5:15:0,15,160	./.:.:.:.:.	1/1:0,6:6:18:185,18,0	0/0:1,0:1:3:0,3,33	0/0:5,0:5:15:0,15,156	0/0:4,0:4:12:0,12,121	1/1:0,6:6:18:189,18,0	1/1:0,6:6:18:189,18,0	0/0:1,0:1:3:0,3,29	0/0:3,0:3:6:0,6,75	0/0:3,0:3:9:0,9,95	0/0:5,0:5:15:0,15,153	./.:.:.:.:.	0/1:2,2:4:40:50,0,40	0/0:2,0:2:6:0,6,60	0/0:2,0:2:6:0,6,64	0/0:4,0:4:12:0,12,120	0/0:5,0:5:15:0,15,154	0/0:4,0:4:12:0,12,116	0/0:6,0:6:18:0,18,178	0/0:6,0:6:18:0,18,178	1/1:0,3:3:9:96,9,0	0/0:6,0:6:18:0,18,178	0/0:5,0:5:15:0,15,145	./.:.:.:.:.	0/0:5,0:5:9:0,9,120	0/0:7,0:7:21:0,21,217	0/0:4,0:4:12:0,12,122	0/0:4,0:4:9:0,9,108	0/0:2,0:2:6:0,6,59	0/0:8,0:8:24:0,24,237	0/0:10,0:10:24:0,24,283	0/0:8,0:8:24:0,24,242	0/0:8,0:8:24:0,24,247	0/0:2,0:2:6:0,6,61	0/0:9,0:9:27:0,27,272	0/0:4,0:4:12:0,12,123	0/0:4,0:4:12:0,12,122	0/0:4,0:4:12:0,12,122	0/0:3,0:3:9:0,9,88	0/0:1,0:1:3:0,3,31	./.:.:.:.:.	./.:.:.:.:.	./.:.:.:.:.	0/0:6,0:6:12:0,12,152	0/0:7,0:8:12:0,12,164	0/0:4,0:4:6:0,6,89	0/0:15,0:15:45:0,45,506
chr0	176092011	.	C	T	6919.73	.	AC=124;AF=0.559;AN=222;BaseQRankSum=-3.310;DP=487;Dels=0.00;FS=1.487;HaplotypeScore=0.1609;InbreedingCoeff=0.6506;MLEAC=124;MLEAF=0.559;MQ=59.83;MQ0=0;MQRankSum=-0.137;QD=28.13;ReadPosRankSum=-2.667	GT:AD:DP:GQ:PL	0/0:42,0:42:99:0,126,1365	1/1:0,12:12:36:375,36,0	0/0:8,0:8:24:0,24,252	1/1:0,12:12:36:372,36,0	1/1:0,14:14:42:438,42,0	0/0:2,0:2:6:0,6,59	0/0:5,0:5:15:0,15,163	./.:.:.:.:.	./.:.:.:.:.	1/1:0,8:8:24:237,24,0	1/1:0,2:2:6:59,6,0	1/1:0,4:4:12:118,12,0	1/1:0,12:12:36:376,36,0	./.:.:.:.:.	0/0:11,0:11:33:0,33,357	1/1:0,5:5:15:153,15,0	0/0:6,0:6:18:0,18,193	./.:.:.:.:.	./.:.:.:.:.	1/1:0,3:3:9:92,9,0	./.:.:.:.:.	1/1:0,1:1:3:32,3,0	1/1:0,4:4:12:126,12,0	1/1:0,12:12:36:371,36,0	./.:.:.:.:.	0/0:4,0:4:12:0,12,123	1/1:0,6:6:15:175,15,0	1/1:0,1:1:3:31,3,0	1/1:0,1:1:3:31,3,0	0/0:8,0:8:21:0,21,227	./.:.:.:.:.	0/0:3,0:3:9:0,9,97	1/1:0,4:4:12:129,12,0	./.:.:.:.:.	0/0:5,1:6:15:0,15,157	1/1:0,1:1:3:28,3,0	0/0:14,0:14:42:0,42,448	1/1:0,2:2:6:59,6,0	1/1:0,6:6:18:193,18,0	./.:.:.:.:.	1/1:0,2:2:6:59,6,0	1/1:0,8:8:24:247,24,0	0/0:4,0:4:12:0,12,130	0/0:3,0:3:9:0,9,89	1/1:0,13:13:36:385,36,0	0/0:2,0:2:6:0,6,60	0/0:11,0:12:27:0,27,305	./.:.:.:.:.	1/1:0,4:4:9:109,9,0	0/0:2,0:2:6:0,6,61	1/1:0,1:1:3:32,3,0	1/1:0,2:2:6:64,6,0	1/1:0,4:4:9:108,9,0	1/1:0,2:2:6:61,6,0	1/1:0,1:1:3:32,3,0	./.:.:.:.:.	1/1:0,1:1:3:31,3,0	1/1:0,2:2:6:63,6,0	./.:.:.:.:.	0/1:2,4:6:47:93,0,47	1/1:0,3:3:9:97,9,0	1/1:0,1:1:3:31,3,0	0/0:7,0:7:18:0,18,189	1/1:0,2:2:6:58,6,0	0/0:2,0:2:6:0,6,61	0/0:6,0:6:18:0,18,190	./.:.:.:.:.	0/0:3,0:3:9:0,9,95	1/1:0,6:6:18:181,18,0	./.:.:.:.:.	./.:.:.:.:.	0/0:1,0:1:3:0,3,32	1/1:0,2:2:6:61,6,0	1/1:0,6:6:18:185,18,0	1/1:0,1:1:3:32,3,0	./.:.:.:.:.	1/1:0,1:1:3:29,3,0	1/1:0,1:1:3:32,3,0	./.:.:.:.:.	0/0:5,0:5:15:0,15,157	./.:.:.:.:.	0/0:1,0:1:3:0,3,23	0/0:5,0:5:15:0,15,163	0/0:1,0:1:3:0,3,33	0/0:2,0:2:6:0,6,61	0/0:2,0:2:6:0,6,61	0/0:2,0:2:3:0,3,34	1/1:0,1:1:3:30,3,0	0/0:1,0:1:3:0,3,32	1/1:0,2:2:6:63,6,0	0/0:1,0:1:3:0,3,32	0/0:1,0:1:3:0,3,32	1/1:0,1:1:3:33,3,0	1/1:0,3:3:9:94,9,0	1/1:0,4:4:12:127,12,0	0/0:1,0:1:3:0,3,32	0/0:3,0:3:6:0,6,59	./.:.:.:.:.	1/1:0,3:3:9:92,9,0	0/0:1,0:1:3:0,3,31	1/1:0,3:3:9:93,9,0	1/1:0,1:1:3:31,3,0	./.:.:.:.:.	1/1:0,1:1:3:32,3,0	1/1:0,3:3:9:97,9,0	1/1:0,4:4:12:121,12,0	0/0:3,0:3:9:0,9,95	0/0:3,0:3:9:0,9,94	./.:.:.:.:.	1/1:0,1:1:3:32,3,0	0/0:3,0:3:9:0,9,96	./.:.:.:.:.	1/1:0,3:3:9:94,9,0	0/0:3,0:3:9:0,9,92	1/1:0,10:10:30:310,30,0	0/0:2,0:2:6:0,6,67	0/0:1,0:1:3:0,3,32	0/0:4,0:4:12:0,12,123	1/1:0,3:3:9:94,9,0	1/1:0,1:1:3:30,3,0	0/1:1,3:4:18:85,0,18	./.:.:.:.:.	1/1:0,4:4:12:125,12,0	1/1:0,3:3:9:96,9,0	./.:.:.:.:.	1/1:0,1:1:3:32,3,0	1/1:0,6:6:18:185,18,0	1/1:0,3:3:9:92,9,0	1/1:0,2:2:6:59,6,0	./.:.:.:.:.	0/0:2,0:2:3:0,3,45	0/0:2,0:2:6:0,6,53	0/0:3,0:3:6:0,6,76	0/0:6,0:6:15:0,15,172	0/0:2,0:2:3:0,3,45	0/0:4,0:4:6:0,6,89	0/0:26,0:26:78:0,78,890
chr0	176093297	.	A	G	3241.78	.	AC=52;AF=0.200;AN=260;BaseQRankSum=-0.022;DP=880;Dels=0.00;FS=6.892;HaplotypeScore=0.1640;InbreedingCoeff=0.6135;MLEAC=46;MLEAF=0.177;MQ=58.77;MQ0=1;MQRankSum=0.815;QD=25.93;ReadPosRankSum=-1.514	GT:AD:DP:GQ:PL	0/0:61,0:61:99:0,183,1925	0/0:19,0:19:51:0,51,556	0/0:23,0:23:66:0,66,698	0/0:43,0:43:99:0,117,1249	1/1:0,8:8:24:247,24,0	0/0:13,0:13:36:0,36,379	0/0:15,0:15:39:0,39,430	./.:.:.:.:.	1/1:0,1:1:3:34,3,0	0/0:20,0:20:60:0,60,631	0/0:1,0:1:3:0,3,22	0/0:11,0:11:30:0,30,320	1/1:0,10:10:30:306,30,0	./.:.:.:.:.	0/0:17,0:17:48:0,48,514	1/1:0,18:18:48:531,48,0	0/0:25,0:25:72:0,72,748	0/0:1,0:1:3:0,3,33	0/0:10,0:10:27:0,27,283	0/0:3,0:3:9:0,9,84	0/0:2,0:2:6:0,6,61	0/0:10,0:10:30:0,30,307	0/0:18,0:18:54:0,54,558	0/0:14,0:14:42:0,42,440	0/0:5,0:5:15:0,15,159	0/0:14,0:14:42:0,42,431	0/0:13,0:14:39:0,39,399	1/1:0,4:4:12:129,12,0	1/1:0,2:2:6:65,6,0	0/0:29,0:29:81:0,81,846	0/0:3,0:3:9:0,9,96	0/0:7,0:7:21:0,21,219	1/1:0,19:19:54:557,54,0	0/0:5,0:5:15:0,15,160	0/0:15,0:15:42:0,42,442	0/0:3,0:3:9:0,9,86	0/0:8,0:8:21:0,21,231	0/0:6,0:6:18:0,18,183	1/1:0,8:8:24:249,24,0	0/0:2,0:2:6:0,6,68	1/1:0,4:4:12:127,12,0	1/1:0,9:9:21:232,21,0	0/0:12,0:12:33:0,33,352	0/0:18,0:18:54:0,54,562	0/0:24,0:24:69:0,69,727	0/0:25,0:25:75:0,75,775	0/0:7,0:7:21:0,21,219	0/0:2,0:2:6:0,6,65	./.:.:.:.:.	0/0:3,0:3:9:0,9,94	1/1:0,2:2:6:67,6,0	1/1:0,3:3:9:91,9,0	0/0:4,0:4:12:0,12,124	1/1:0,2:2:6:60,6,0	0/0:4,0:4:9:0,9,108	0/0:4,0:4:12:0,12,113	0/0:3,0:3:9:0,9,97	0/0:5,0:5:15:0,15,159	1/1:0,1:1:3:32,3,0	0/0:3,0:3:9:0,9,96	1/1:0,3:3:9:89,9,0	1/1:0,1:1:3:30,3,0	0/0:10,0:10:30:0,30,312	1/1:0,1:1:3:31,3,0	0/0:1,0:1:3:0,3,32	0/0:2,0:2:6:0,6,63	1/1:0,3:3:9:92,9,0	0/0:3,0:3:9:0,9,97	1/1:0,3:3:9:86,9,0	0/0:1,0:1:3:0,3,30	0/0:1,0:1:3:0,3,31	0/0:1,0:1:3:0,3,32	./.:.:.:.:.	0/0:6,0:6:15:0,15,168	0/0:4,0:4:12:0,12,131	0/0:4,0:4:12:0,12,128	0/0:2,0:2:6:0,6,65	0/0:1,0:1:3:0,3,31	0/0:1,0:1:3:0,3,31	0/0:8,0:8:18:0,18,219	0/0:1,0:1:3:0,3,31	0/0:1,0:1:3:0,3,30	0/0:4,0:4:12:0,12,117	0/0:2,0:2:6:0,6,62	0/0:5,0:5:15:0,15,154	0/0:1,0:1:3:0,3,35	0/0:3,0:3:9:0,9,94	0/0:1,0:1:3:0,3,22	0/0:5,0:5:15:0,15,161	1/1:0,3:3:9:97,9,0	0/0:1,0:1:3:0,3,31	./.:.:.:.:.	./.:.:.:.:.	1/1:0,1:1:3:33,3,0	1/1:0,3:3:9:91,9,0	0/0:1,0:1:3:0,3,30	0/0:4,0:4:12:0,12,125	0/0:2,0:2:6:0,6,63	1/1:0,2:2:6:62,6,0	0/0:1,0:1:3:0,3,31	0/1:1,3:4:20:85,0,20	1/1:0,1:1:3:30,3,0	0/1:1,1:2:25:25,0,26	0/0:2,0:2:6:0,6,61	0/0:6,0:6:18:0,18,192	0/0:9,0:9:27:0,27,285	0/0:4,0:4:12:0,12,115	0/0:5,0:5:15:0,15,157	0/0:2,0:2:6:0,6,61	0/0:1,0:1:3:0,3,34	0/0:3,0:3:9:0,9,89	0/0:2,0:2:6:0,6,63	0/0:2,0:2:6:0,6,60	0/0:2,0:2:6:0,6,64	1/1:0,7:7:21:214,21,0	0/0:2,0:2:6:0,6,65	0/0:2,0:2:6:0,6,65	0/0:4,0:4:12:0,12,122	0/0:4,0:4:12:0,12,125	0/0:6,0:6:15:0,15,172	0/0:2,0:2:6:0,6,61	0/0:7,0:7:18:0,18,200	0/0:9,0:9:24:0,24,261	0/0:4,0:4:9:0,9,96	0/0:3,0:3:9:0,9,93	0/0:2,0:2:6:0,6,63	0/0:1,0:1:3:0,3,31	0/0:5,0:5:15:0,15,159	0/0:2,0:2:6:0,6,61	0/0:6,0:6:9:0,9,134	./.:.:.:.:.	0/0:5,0:5:9:0,9,120	0/0:4,0:4:6:0,6,89	0/0:3,0:3:6:0,6,75	0/0:2,0:2:3:0,3,45	0/0:6,0:6:9:0,9,107	0/0:30,0:30:90:0,90,1004
chr0	176095555	.	G	T	2940.23	.	AC=36;AF=0.135;AN=266;BaseQRankSum=2.562;DP=954;Dels=0.00;FS=0.366;HaplotypeScore=0.0706;InbreedingCoeff=0.6440;MLEAC=31;MLEAF=0.117;MQ=59.86;MQ0=0;MQRankSum=-0.295;QD=25.35;ReadPosRankSum=0.084	GT:AD:DP:GQ:PL	0/0:41,0:41:99:0,123,1254	0/0:23,0:23:66:0,66,690	0/0:14,0:14:42:0,42,415	0/0:35,0:35:99:0,105,1045	0/0:19,0:19:54:0,54,557	0/0:19,0:19:57:0,57,576	0/0:22,0:22:66:0,66,657	0/0:3,0:3:9:0,9,95	0/0:3,0:3:9:0,9,95	0/0:14,0:14:42:0,42,415	0/0:4,0:4:12:0,12,123	0/0:12,0:12:36:0,36,363	0/0:9,0:9:24:0,24,260	0/0:4,0:4:12:0,12,122	1/1:0,16:16:48:489,48,0	0/0:16,0:16:48:0,48,475	1/1:0,17:17:48:504,48,0	0/1:4,1:5:17:17,0,100	0/0:13,0:13:39:0,39,379	0/0:15,0:15:45:0,45,451	0/0:4,0:4:12:0,12,119	0/0:16,0:16:48:0,48,476	0/0:28,0:28:84:0,84,816	0/0:24,0:24:72:0,72,700	0/0:1,0:1:3:0,3,23	0/0:14,0:14:36:0,36,387	0/0:9,0:9:27:0,27,261	0/0:3,0:3:9:0,9,96	0/0:4,0:4:12:0,12,115	1/1:0,14:14:42:429,42,0	0/1:1,8:9:5:218,0,5	1/1:0,3:3:9:96,9,0	0/0:11,0:11:33:0,33,314	1/1:0,2:2:6:67,6,0	0/0:5,0:5:15:0,15,150	0/0:4,0:4:12:0,12,124	0/0:9,0:9:27:0,27,271	0/0:12,0:12:30:0,30,318	0/0:19,0:19:57:0,57,556	0/0:4,0:4:12:0,12,122	0/0:4,0:4:12:0,12,130	0/0:13,0:13:39:0,39,395	0/0:14,0:14:39:0,39,411	0/0:18,0:18:54:0,54,540	0/0:14,0:14:42:0,42,401	0/0:20,0:20:54:0,54,551	0/0:16,0:16:48:0,48,474	0/0:3,0:3:9:0,9,92	0/0:2,0:2:6:0,6,63	0/0:2,0:2:6:0,6,61	0/0:2,0:2:3:0,3,45	0/0:4,0:4:12:0,12,118	0/0:2,0:2:6:0,6,64	0/0:3,0:3:9:0,9,89	0/0:5,0:5:15:0,15,153	1/1:0,6:6:18:189,18,0	0/0:5,0:5:15:0,15,142	0/0:5,0:5:15:0,15,151	0/0:3,0:3:9:0,9,93	0/0:1,0:1:3:0,3,30	0/0:6,0:6:15:0,15,166	0/0:3,0:3:9:0,9,90	1/1:0,3:3:9:91,9,0	0/0:3,0:3:9:0,9,92	0/0:4,0:4:12:0,12,121	1/1:0,7:7:21:214,21,0	0/0:4,0:4:12:0,12,118	0/0:9,0:9:21:0,21,223	0/0:3,0:3:6:0,6,74	1/1:0,5:5:15:153,15,0	0/0:2,0:2:6:0,6,57	0/0:2,0:2:6:0,6,59	0/0:3,0:3:9:0,9,91	0/0:4,0:4:12:0,12,117	0/0:2,0:2:6:0,6,59	0/0:2,0:2:6:0,6,59	0/0:4,0:4:12:0,12,118	0/0:3,0:3:9:0,9,91	0/0:1,0:1:3:0,3,32	0/0:7,0:7:18:0,18,197	0/0:3,0:3:9:0,9,91	0/0:1,0:1:3:0,3,29	0/0:2,0:2:6:0,6,61	1/1:0,8:8:18:214,18,0	./.:.:.:.:.	0/0:4,0:4:12:0,12,118	1/1:0,1:1:3:32,3,0	0/0:8,0:9:24:0,24,244	1/1:0,3:3:9:95,9,0	0/0:3,0:3:9:0,9,94	1/1:0,1:1:3:32,3,0	0/0:3,0:3:9:0,9,89	0/0:2,0:2:6:0,6,63	0/0:2,0:2:6:0,6,58	0/0:2,0:2:6:0,6,61	0/0:5,0:5:15:0,15,155	0/0:7,0:7:21:0,21,221	0/0:3,0:3:9:0,9,87	0/0:6,0:6:18:0,18,173	0/0:2,0:2:6:0,6,58	0/0:5,0:5:15:0,15,162	0/0:2,0:2:6:0,6,63	0/0:6,0:6:18:0,18,172	0/0:1,0:1:3:0,3,31	0/0:4,0:4:12:0,12,118	0/0:4,0:4:12:0,12,113	1/1:0,7:7:21:224,21,0	0/0:6,0:6:18:0,18,186	0/0:6,0:6:18:0,18,191	0/0:5,0:5:15:0,15,154	0/0:9,0:9:27:0,27,263	0/0:6,0:6:18:0,18,197	0/0:3,0:3:9:0,9,92	1/1:0,2:2:6:59,6,0	0/0:2,0:2:6:0,6,61	1/1:0,3:3:9:91,9,0	./.:.:.:.:.	1/1:0,4:4:12:118,12,0	0/0:3,0:3:6:0,6,60	0/0:2,0:2:6:0,6,59	0/0:2,0:2:6:0,6,61	0/0:8,0:8:24:0,24,247	0/0:6,0:6:18:0,18,168	0/0:7,0:7:21:0,21,210	0/0:9,0:9:24:0,24,259	0/0:6,0:6:18:0,18,178	0/0:4,0:4:9:0,9,111	0/0:5,0:5:15:0,15,146	0/0:2,0:2:6:0,6,63	0/0:4,0:4:6:0,6,89	0/0:6,0:6:12:0,12,142	./.:.:.:.:.	0/0:2,0:2:3:0,3,45	0/0:4,0:4:9:0,9,104	./.:.:.:.:.	0/0:4,0:4:9:0,9,104	0/0:20,0:20:60:0,60,653
chr0	176096609	.	C	T	525.22	.	AC=13;AF=0.050;AN=258;BaseQRankSum=0.160;DP=935;Dels=0.00;FS=5.170;HaplotypeScore=0.0581;InbreedingCoeff=0.2845;MLEAC=9;MLEAF=0.035;MQ=58.02;MQ0=0;MQRankSum=-0.225;QD=15.45;ReadPosRankSum=0.534	GT:AD:DP:GQ:PL	0/0:44,0:44:99:0,132,1429	0/0:16,0:16:48:0,48,517	0/0:16,0:16:48:0,48,500	0/0:33,0:33:96:0,96,1036	0/0:13,0:13:36:0,36,401	0/0:17,0:17:45:0,45,488	0/0:21,0:21:63:0,63,666	0/0:1,0:1:3:0,3,31	0/0:1,0:1:3:0,3,34	0/0:13,0:13:39:0,39,419	0/0:4,0:4:12:0,12,125	0/0:13,0:13:39:0,39,424	0/0:13,0:13:36:0,36,393	0/0:3,0:3:9:0,9,97	0/0:15,0:15:45:0,45,476	0/0:21,0:21:60:0,60,641	0/0:21,0:21:63:0,63,656	0/0:1,0:1:3:0,3,34	0/0:14,0:14:36:0,36,409	0/0:8,0:8:24:0,24,241	0/0:6,0:6:18:0,18,191	0/0:15,0:15:45:0,45,471	0/0:12,0:12:33:0,33,363	0/0:17,0:17:48:0,48,528	1/1:0,3:3:6:66,6,0	0/0:15,0:15:42:0,42,449	0/0:22,0:22:60:0,60,657	0/0:4,0:4:12:0,12,132	0/0:4,0:4:12:0,12,134	0/0:14,0:14:39:0,39,420	0/1:5,1:6:12:12,0,142	0/0:3,0:3:9:0,9,98	0/0:20,0:20:57:0,57,610	0/0:1,0:1:3:0,3,35	0/0:17,0:17:51:0,51,540	0/0:3,0:3:9:0,9,81	0/0:15,0:15:42:0,42,460	0/0:14,0:14:42:0,42,443	0/0:17,0:17:51:0,51,540	0/0:2,0:2:6:0,6,65	0/0:4,0:4:12:0,12,129	0/0:10,0:10:30:0,30,323	0/0:26,0:26:75:0,75,780	0/0:17,0:17:51:0,51,527	0/0:15,0:15:45:0,45,465	0/0:18,0:18:51:0,51,549	0/0:9,0:9:27:0,27,288	0/0:4,0:4:12:0,12,130	0/0:1,0:1:3:0,3,31	0/0:6,0:6:18:0,18,196	./.:.:.:.:.	0/0:2,0:2:6:0,6,65	0/0:3,0:3:9:0,9,99	0/0:3,0:3:9:0,9,98	0/0:4,0:4:12:0,12,130	0/0:1,0:1:3:0,3,32	0/0:6,0:6:18:0,18,187	0/0:6,0:6:15:0,15,171	0/0:4,0:4:12:0,12,122	0/0:2,0:2:6:0,6,63	0/0:5,0:5:15:0,15,159	0/0:4,0:4:12:0,12,132	0/0:7,0:7:21:0,21,219	0/0:7,0:7:21:0,21,231	1/1:0,4:4:12:127,12,0	./.:.:.:.:.	0/0:4,0:4:12:0,12,129	0/0:5,0:5:12:0,12,128	0/0:5,0:5:15:0,15,152	0/0:4,0:4:12:0,12,130	0/0:3,0:3:9:0,9,93	./.:.:.:.:.	0/0:3,0:3:9:0,9,95	0/0:3,0:3:9:0,9,97	0/0:1,0:1:3:0,3,32	0/0:3,0:3:9:0,9,96	0/0:4,0:4:12:0,12,126	0/0:3,0:3:9:0,9,85	0/0:2,0:2:6:0,6,62	0/0:5,0:5:15:0,15,156	0/0:5,0:5:15:0,15,160	0/0:1,0:1:3:0,3,31	0/0:3,0:3:9:0,9,96	0/0:8,0:8:24:0,24,249	0/0:5,0:5:15:0,15,156	0/1:3,5:8:43:137,0,43	0/0:1,0:1:3:0,3,35	0/0:7,0:7:21:0,21,231	0/0:4,0:4:12:0,12,130	0/0:4,0:4:12:0,12,123	0/0:3,0:3:9:0,9,100	1/1:0,3:3:9:93,9,0	0/0:1,0:1:3:0,3,32	0/0:1,0:1:3:0,3,32	./.:.:.:.:.	1/1:0,1:1:3:34,3,0	0/1:1,6:7:11:169,0,11	0/0:4,0:4:12:0,12,128	0/0:3,0:3:6:0,6,76	0/0:1,0:1:3:0,3,32	0/0:6,0:6:18:0,18,195	./.:.:.:.:.	1/1:0,2:2:6:57,6,0	0/0:4,0:4:12:0,12,119	0/0:1,0:1:3:0,3,33	0/0:5,0:5:15:0,15,157	0/0:6,0:6:18:0,18,198	0/0:5,0:5:15:0,15,157	0/0:2,0:2:6:0,6,52	0/0:3,0:3:9:0,9,95	0/0:5,0:5:15:0,15,159	0/0:2,0:2:6:0,6,52	0/0:9,0:9:27:0,27,277	0/0:1,0:1:3:0,3,32	0/0:5,0:5:15:0,15,162	0/0:4,0:4:12:0,12,125	0/0:1,0:1:3:0,3,30	0/0:1,0:1:3:0,3,32	0/0:4,0:4:12:0,12,130	0/0:3,0:3:9:0,9,93	0/0:4,0:4:12:0,12,134	0/0:3,0:3:9:0,9,96	0/0:11,0:11:30:0,30,323	0/0:3,0:3:9:0,9,95	./.:.:.:.:.	0/0:5,0:5:15:0,15,155	0/0:6,0:6:15:0,15,170	0/0:5,0:5:15:0,15,163	0/0:3,0:3:9:0,9,96	0/0:2,0:2:3:0,3,45	./.:.:.:.:.	./.:.:.:.:.	0/0:4,0:4:6:0,6,89	0/0:4,0:4:6:0,6,89	0/0:2,0:2:3:0,3,45	0/0:2,0:2:3:0,3,45	0/0:31,0:31:93:0,93,1031
chr0	176096878	.	G	A	1825.5	.	AC=28;AF=0.106;AN=264;BaseQRankSum=3.581;DP=1007;Dels=0.00;FS=0.000;HaplotypeScore=0.0437;InbreedingCoeff=0.5371;MLEAC=23;MLEAF=0.087;MQ=59.55;MQ0=0;MQRankSum=1.016;QD=24.02;ReadPosRankSum=-0.097	GT:AD:DP:GQ:PL	0/0:62,0:62:99:0,186,1946	0/0:11,0:11:33:0,33,331	0/0:16,0:16:45:0,45,482	0/0:43,0:43:99:0,126,1255	0/0:15,0:15:39:0,39,427	0/0:18,0:18:48:0,48,496	0/0:33,0:33:99:0,99,955	0/0:1,0:1:3:0,3,33	0/0:5,0:5:15:0,15,166	0/0:23,0:23:63:0,63,670	./.:.:.:.:.	0/0:9,0:9:24:0,24,261	0/0:17,0:17:45:0,45,488	./.:.:.:.:.	0/0:12,0:12:36:0,36,364	0/0:20,0:20:60:0,60,609	0/0:21,0:21:60:0,60,624	0/0:2,0:2:6:0,6,65	0/0:9,0:9:24:0,24,255	1/1:0,7:7:21:203,21,0	0/0:4,0:4:12:0,12,129	1/1:0,20:20:57:607,57,0	0/0:16,0:16:48:0,48,484	0/0:20,0:20:60:0,60,611	0/0:3,0:3:9:0,9,95	0/0:23,0:23:69:0,69,699	0/0:14,0:14:39:0,39,412	0/0:1,0:1:3:0,3,34	0/0:4,0:4:12:0,12,120	0/0:25,0:25:69:0,69,698	0/0:5,0:5:15:0,15,153	0/0:5,0:5:15:0,15,154	0/0:24,0:24:69:0,69,717	0/0:3,0:3:9:0,9,92	0/0:13,0:13:39:0,39,399	0/0:2,0:2:6:0,6,61	0/0:14,0:14:39:0,39,414	0/0:6,0:6:18:0,18,181	0/0:22,0:22:63:0,63,643	0/0:1,0:1:3:0,3,31	0/0:1,0:1:3:0,3,31	0/0:14,0:14:42:0,42,435	0/0:9,0:9:27:0,27,277	0/0:19,0:19:54:0,54,564	1/1:0,14:14:36:408,36,0	0/0:32,0:32:93:0,93,966	0/0:16,0:16:42:0,42,446	0/0:3,0:3:9:0,9,97	./.:.:.:.:.	0/0:5,0:5:12:0,12,135	0/0:2,0:2:6:0,6,61	0/0:3,0:3:6:0,6,61	0/0:2,0:2:6:0,6,63	0/0:3,0:3:9:0,9,93	0/0:9,0:10:24:0,24,258	0/0:3,0:3:9:0,9,92	0/0:7,0:7:21:0,21,208	0/0:9,0:9:27:0,27,269	0/0:5,0:5:15:0,15,155	0/0:2,0:2:6:0,6,59	0/0:6,0:6:15:0,15,165	0/0:7,0:7:21:0,21,206	0/0:13,0:13:39:0,39,398	0/0:3,0:3:9:0,9,90	0/0:5,0:5:15:0,15,150	0/0:1,0:1:3:0,3,30	0/0:3,0:3:9:0,9,90	0/0:4,0:4:9:0,9,111	0/0:4,0:4:12:0,12,123	0/0:2,0:2:6:0,6,65	0/0:4,0:4:12:0,12,123	0/0:3,0:3:9:0,9,92	1/1:0,2:2:6:61,6,0	0/1:2,1:3:23:23,0,54	0/0:4,0:4:12:0,12,122	0/0:4,0:4:12:0,12,122	0/0:6,0:6:18:0,18,178	1/1:0,3:3:9:95,9,0	0/0:2,0:2:6:0,6,63	0/0:3,0:3:6:0,6,76	0/0:3,0:3:9:0,9,90	0/0:2,0:2:6:0,6,62	0/0:2,0:2:6:0,6,66	0/0:3,0:3:9:0,9,92	0/0:4,0:4:12:0,12,121	0/0:1,0:1:3:0,3,31	0/0:4,0:4:12:0,12,122	0/0:7,0:7:21:0,21,217	0/0:4,0:4:12:0,12,123	0/0:6,0:6:18:0,18,191	0/0:2,0:2:3:0,3,45	0/0:3,0:3:9:0,9,92	0/0:3,0:3:9:0,9,87	0/0:1,0:1:3:0,3,29	0/0:2,0:2:6:0,6,61	0/0:1,0:1:3:0,3,31	0/0:6,0:6:18:0,18,183	0/0:2,0:2:6:0,6,63	./.:.:.:.:.	0/0:1,0:1:3:0,3,30	0/0:6,0:6:18:0,18,181	0/0:1,0:1:3:0,3,32	0/0:7,0:7:18:0,18,191	0/0:2,0:2:6:0,6,57	1/1:0,1:1:3:33,3,0	0/0:11,0:11:24:0,24,273	0/0:6,0:6:18:0,18,184	0/0:5,0:5:15:0,15,143	0/0:5,0:5:15:0,15,149	0/0:8,0:8:24:0,24,241	0/0:7,0:7:21:0,21,218	0/0:5,0:5:15:0,15,155	0/0:6,0:6:18:0,18,188	0/0:1,0:1:3:0,3,31	0/0:8,0:8:24:0,24,243	0/0:4,0:4:12:0,12,118	0/0:4,0:4:12:0,12,121	0/0:3,0:3:9:0,9,88	0/0:2,0:2:6:0,6,66	1/1:0,2:2:6:65,6,0	0/0:3,0:3:6:0,6,74	0/0:6,0:6:18:0,18,182	1/1:0,1:1:3:32,3,0	1/1:0,3:3:9:97,9,0	0/0:1,0:1:3:0,3,29	1/1:0,3:3:9:81,9,0	0/0:5,0:5:15:0,15,154	1/1:0,6:6:18:178,18,0	1/1:0,3:3:9:98,9,0	0/0:2,0:2:3:0,3,29	0/0:2,0:2:3:0,3,45	0/0:4,0:4:6:0,6,89	1/1:0,5:5:12:139,12,0	./.:.:.:.:.	0/0:2,0:2:6:0,6,61	0/1:2,1:3:23:23,0,52	0/0:16,0:16:48:0,48,498
chr0	176097091	.	G	A	2036.87	.	AC=26;AF=0.098;AN=264;BaseQRankSum=-4.725;DP=1032;Dels=0.00;FS=4.040;HaplotypeScore=0.1315;InbreedingCoeff=0.5555;MLEAC=23;MLEAF=0.087;MQ=59.47;MQ0=0;MQRankSum=0.389;QD=23.96;ReadPosRankSum=1.080	GT:AD:DP:GQ:PL	0/0:60,0:60:99:0,180,1950	0/0:19,0:19:51:0,51,572	0/0:26,0:26:72:0,72,789	0/0:43,0:43:99:0,126,1330	0/0:17,0:17:45:0,45,505	0/0:12,0:12:36:0,36,380	0/0:20,0:20:60:0,60,623	0/0:1,0:1:3:0,3,32	0/0:3,0:3:9:0,9,95	0/0:19,0:19:57:0,57,605	0/0:2,0:2:6:0,6,63	1/1:0,15:15:45:449,45,0	0/0:9,0:9:27:0,27,269	0/0:1,0:1:3:0,3,31	0/0:17,0:17:51:0,51,529	0/0:18,0:18:48:0,48,535	0/0:24,0:24:72:0,72,757	0/0:1,0:1:3:0,3,32	0/0:15,0:15:45:0,45,473	0/0:8,0:8:15:0,15,197	0/0:2,0:2:6:0,6,63	0/0:17,0:17:48:0,48,518	0/0:14,0:14:42:0,42,435	1/1:0,19:19:54:560,54,0	0/0:5,0:5:15:0,15,161	0/0:19,0:19:54:0,54,588	0/0:16,0:16:48:0,48,490	0/0:4,0:4:12:0,12,128	0/0:4,0:4:12:0,12,129	0/0:20,0:20:54:0,54,597	0/0:4,0:4:12:0,12,122	0/0:3,0:3:9:0,9,94	0/0:20,0:20:57:0,57,611	0/0:5,0:5:15:0,15,164	0/0:12,0:12:36:0,36,379	0/0:2,0:2:6:0,6,63	0/0:18,0:18:51:0,51,551	0/0:8,0:8:24:0,24,246	0/0:13,0:13:39:0,39,416	0/0:4,0:4:12:0,12,131	0/0:3,0:3:9:0,9,97	0/0:17,0:17:51:0,51,536	0/0:16,1:17:17:0,17,451	0/0:24,0:24:72:0,72,765	0/0:23,0:23:63:0,63,686	0/0:23,0:23:60:0,60,663	0/0:12,0:12:33:0,33,355	0/1:1,4:5:17:111,0,17	0/0:1,0:1:3:0,3,32	0/0:5,0:5:15:0,15,155	0/0:1,0:1:3:0,3,32	0/0:4,0:4:9:0,9,95	0/0:6,0:6:18:0,18,185	0/0:4,0:4:12:0,12,124	1/1:0,3:3:9:93,9,0	0/0:1,0:1:3:0,3,32	1/1:0,3:3:9:88,9,0	1/1:0,7:7:21:209,21,0	0/0:1,0:1:3:0,3,30	0/0:4,0:4:12:0,12,124	0/0:7,0:7:18:0,18,204	0/0:7,0:7:18:0,18,202	0/0:6,0:6:18:0,18,187	0/0:4,0:4:9:0,9,108	0/0:4,0:4:12:0,12,128	0/0:5,0:5:15:0,15,153	0/0:7,0:7:18:0,18,202	0/0:6,0:6:18:0,18,187	0/0:4,0:4:12:0,12,117	0/0:1,0:1:3:0,3,32	0/0:1,0:1:3:0,3,33	0/0:2,0:2:6:0,6,63	0/0:3,0:3:9:0,9,95	0/1:4,1:5:14:14,0,111	1/1:0,3:3:9:86,9,0	1/1:0,4:4:12:124,12,0	0/0:1,0:1:3:0,3,31	0/0:4,0:4:12:0,12,126	1/1:0,3:3:9:89,9,0	0/0:3,0:3:9:0,9,95	0/0:1,0:1:3:0,3,32	0/0:3,0:3:9:0,9,92	0/0:5,0:5:15:0,15,160	0/0:6,0:6:18:0,18,193	0/0:4,0:4:12:0,12,123	0/0:1,0:1:3:0,3,32	0/0:2,0:2:6:0,6,63	0/0:7,0:7:21:0,21,221	0/0:4,0:4:12:0,12,123	./.:.:.:.:.	0/0:2,0:2:6:0,6,63	0/0:6,0:6:18:0,18,187	0/0:6,0:6:15:0,15,174	./.:.:.:.:.	0/0:3,0:3:9:0,9,95	0/0:1,0:1:3:0,3,32	0/0:5,0:5:15:0,15,163	0/0:4,0:4:9:0,9,110	0/0:1,0:1:3:0,3,32	0/0:2,0:2:6:0,6,64	0/0:4,0:4:12:0,12,124	0/0:6,0:6:18:0,18,191	0/0:1,0:1:3:0,3,31	0/0:4,0:4:12:0,12,126	0/0:2,0:2:6:0,6,63	0/0:8,0:8:24:0,24,256	0/0:5,0:5:15:0,15,159	0/0:6,0:6:18:0,18,196	0/0:4,0:4:12:0,12,130	0/0:7,0:7:21:0,21,214	0/0:12,0:12:33:0,33,358	0/0:4,0:4:12:0,12,133	0/0:3,0:3:9:0,9,96	0/0:2,0:2:6:0,6,62	0/0:12,0:12:30:0,30,342	0/0:2,0:2:6:0,6,67	0/0:2,0:2:6:0,6,61	0/0:5,0:5:15:0,15,159	1/1:0,2:2:6:61,6,0	0/0:5,0:5:15:0,15,153	1/1:0,5:5:15:149,15,0	1/1:0,3:3:9:91,9,0	0/0:5,0:5:15:0,15,158	0/0:4,0:4:12:0,12,129	0/0:1,0:1:3:0,3,31	0/0:4,0:4:12:0,12,130	1/1:0,8:8:24:232,24,0	0/0:11,0:11:33:0,33,341	0/0:3,0:3:9:0,9,92	0/0:2,0:2:3:0,3,45	0/0:4,0:4:12:0,12,121	./.:.:.:.:.	./.:.:.:.:.	./.:.:.:.:.	0/0:5,0:5:9:0,9,121	0/0:5,0:5:9:0,9,121	0/0:30,0:30:90:0,90,1031
chr0	176099348	.	G	T	1424.95	.	AC=17;AF=0.065;AN=262;BaseQRankSum=-1.417;DP=1059;Dels=0.00;FS=1.882;HaplotypeScore=0.0706;InbreedingCoeff=0.3565;MLEAC=15;MLEAF=0.057;MQ=59.67;MQ0=0;MQRankSum=0.595;QD=20.07;ReadPosRankSum=0.483	GT:AD:DP:GQ:PL	0/0:53,0:53:99:0,159,1698	0/0:22,0:22:60:0,60,647	0/0:17,0:17:48:0,48,522	0/0:36,0:36:99:0,105,1118	0/0:7,0:7:21:0,21,220	0/0:20,0:20:60:0,60,634	0/0:22,0:22:54:0,54,607	0/0:2,0:2:6:0,6,65	0/0:2,0:2:6:0,6,63	1/1:0,19:19:57:594,57,0	1/1:0,3:3:9:97,9,0	0/0:10,0:10:27:0,27,299	0/0:16,0:16:48:0,48,501	0/0:1,0:1:3:0,3,32	0/0:13,0:13:39:0,39,421	0/0:25,0:25:75:0,75,794	0/0:17,0:17:51:0,51,524	0/0:9,0:9:24:0,24,257	0/0:14,0:14:39:0,39,416	0/0:20,0:20:60:0,60,650	0/0:12,0:12:36:0,36,386	0/0:26,0:26:72:0,72,799	0/0:14,0:14:42:0,42,444	0/0:16,0:16:48:0,48,509	0/0:4,0:4:12:0,12,126	0/0:20,0:20:57:0,57,603	1/1:0,12:12:36:383,36,0	0/0:3,0:3:9:0,9,100	0/1:6,1:7:12:12,0,171	0/0:34,0:34:84:0,84,961	0/0:5,0:6:15:0,15,152	0/0:5,0:5:15:0,15,158	0/0:36,0:36:99:0,99,1071	0/0:5,0:5:15:0,15,138	0/0:18,0:18:45:0,45,501	0/1:1,1:2:26:27,0,26	0/0:18,0:18:48:0,48,523	1/1:0,9:9:27:277,27,0	0/0:16,0:16:48:0,48,501	0/1:1,1:2:26:26,0,26	0/1:6,1:7:12:12,0,168	0/0:17,0:17:39:0,39,465	0/0:9,0:9:27:0,27,290	0/0:19,0:19:54:0,54,570	0/0:11,0:11:33:0,33,353	0/0:22,0:22:66:0,66,681	0/0:6,0:6:18:0,18,196	0/0:4,0:4:12:0,12,121	0/0:1,0:1:3:0,3,32	0/0:4,0:4:12:0,12,125	0/0:2,0:2:6:0,6,63	0/0:2,0:2:6:0,6,65	1/1:0,4:4:12:123,12,0	0/0:5,0:5:15:0,15,152	0/0:3,0:3:9:0,9,91	0/0:6,0:6:18:0,18,189	0/0:2,0:2:3:0,3,44	0/0:3,0:3:9:0,9,96	0/0:2,0:2:6:0,6,63	0/0:8,0:8:24:0,24,260	0/0:2,0:2:6:0,6,63	0/0:1,0:1:3:0,3,34	0/0:6,0:6:18:0,18,184	0/0:4,0:4:12:0,12,125	0/0:2,0:2:6:0,6,59	0/0:4,0:4:12:0,12,122	0/0:5,0:5:15:0,15,147	0/0:9,0:9:21:0,21,256	./.:.:.:.:.	0/0:4,0:4:12:0,12,126	0/0:4,0:4:12:0,12,126	0/0:2,0:2:6:0,6,62	0/0:3,0:3:9:0,9,96	0/0:1,0:1:3:0,3,32	0/0:11,0:11:30:0,30,326	0/0:3,0:3:9:0,9,92	0/0:3,0:3:9:0,9,95	0/0:4,0:4:12:0,12,121	./.:.:.:.:.	0/0:1,0:1:3:0,3,32	0/0:1,0:1:3:0,3,31	0/0:10,0:10:30:0,30,316	0/0:4,0:4:12:0,12,133	0/0:8,0:8:24:0,24,257	0/0:2,0:2:6:0,6,60	0/0:7,0:7:21:0,21,205	0/0:2,0:2:6:0,6,63	0/1:2,1:3:21:21,0,55	0/0:1,0:1:3:0,3,32	0/0:3,0:3:9:0,9,88	0/0:2,0:2:3:0,3,45	0/0:4,0:4:9:0,9,111	0/0:2,0:2:6:0,6,67	0/0:7,0:7:21:0,21,218	0/0:3,0:3:9:0,9,95	0/0:5,0:5:15:0,15,151	0/0:3,0:3:9:0,9,84	0/0:2,0:2:6:0,6,65	0/0:6,0:6:15:0,15,166	0/0:4,0:4:9:0,9,100	0/0:2,0:2:6:0,6,58	0/0:1,0:1:3:0,3,32	./.:.:.:.:.	0/0:3,0:3:9:0,9,95	0/0:4,0:4:12:0,12,123	0/0:4,0:4:12:0,12,128	0/0:8,0:8:24:0,24,248	0/0:5,0:5:12:0,12,144	0/0:7,0:7:21:0,21,220	0/0:4,0:4:12:0,12,122	0/0:10,0:10:30:0,30,300	0/0:7,0:7:21:0,21,227	1/1:0,3:3:9:93,9,0	0/0:4,0:4:12:0,12,125	0/0:8,0:8:24:0,24,253	0/0:5,0:5:15:0,15,155	0/0:6,0:6:18:0,18,185	0/0:9,0:9:27:0,27,289	0/0:2,0:2:6:0,6,69	0/0:2,0:2:6:0,6,59	./.:.:.:.:.	0/0:14,0:14:39:0,39,428	0/0:6,0:6:18:0,18,189	0/0:6,0:6:18:0,18,189	0/0:9,0:9:24:0,24,259	0/0:5,0:5:12:0,12,141	0/0:3,0:3:9:0,9,96	0/0:4,0:4:12:0,12,124	./.:.:.:.:.	0/0:2,0:2:3:0,3,45	./.:.:.:.:.	0/0:4,0:4:6:0,6,89	0/0:6,0:6:9:0,9,134	0/0:6,0:6:9:0,9,116	0/0:2,0:2:3:0,3,45	0/0:4,0:4:6:0,6,89	0/0:16,0:16:48:0,48,540
chr0	176099417	.	G	A	3824.89	.	AC=55;AF=0.210;AN=262;BaseQRankSum=-4.041;DP=850;Dels=0.00;FS=1.465;HaplotypeScore=0.0506;InbreedingCoeff=0.6694;MLEAC=48;MLEAF=0.183;MQ=59.48;MQ0=0;MQRankSum=0.220;QD=26.02;ReadPosRankSum=0.353	GT:AD:DP:GQ:PL	0/0:43,0:43:99:0,129,1350	0/0:15,0:15:42:0,42,458	0/0:17,0:17:48:0,48,528	0/0:23,0:23:66:0,66,707	1/1:0,8:8:24:242,24,0	0/0:19,0:19:57:0,57,598	0/0:15,0:15:42:0,42,444	1/1:0,2:2:6:67,6,0	0/0:5,0:5:15:0,15,161	0/0:14,0:14:42:0,42,455	0/0:1,0:1:3:0,3,32	0/0:8,0:8:24:0,24,248	1/1:0,6:6:18:185,18,0	1/1:0,1:1:3:32,3,0	0/0:11,0:11:33:0,33,357	1/1:0,23:23:66:688,66,0	0/0:14,0:14:42:0,42,443	0/0:7,0:7:21:0,21,231	0/0:10,0:10:21:0,21,267	0/0:19,0:19:57:0,57,589	0/0:6,0:6:18:0,18,199	0/0:21,0:21:51:0,51,593	0/0:17,0:17:45:0,45,498	0/0:14,0:14:42:0,42,442	0/0:2,0:2:6:0,6,67	0/0:11,0:11:33:0,33,350	0/0:13,0:13:36:0,36,386	1/1:0,5:5:15:153,15,0	1/1:0,2:2:6:67,6,0	0/0:25,0:25:72:0,72,766	0/0:9,0:9:27:0,27,299	0/0:4,0:4:12:0,12,115	1/1:0,19:19:48:507,48,0	0/0:2,0:2:6:0,6,67	0/0:15,0:15:39:0,39,431	0/0:2,0:2:6:0,6,69	0/0:11,0:11:27:0,27,309	0/0:8,0:8:24:0,24,257	1/1:0,15:15:45:453,45,0	0/0:4,0:4:12:0,12,136	0/1:1,4:5:18:111,0,18	1/1:0,3:3:9:92,9,0	0/0:9,0:9:21:0,21,251	0/0:14,0:14:39:0,39,432	0/0:10,0:10:30:0,30,323	0/0:21,0:21:63:0,63,669	0/0:4,0:4:12:0,12,131	0/0:4,0:4:12:0,12,127	1/1:0,2:2:6:61,6,0	0/0:3,0:3:9:0,9,98	1/1:0,2:2:6:63,6,0	1/1:0,2:2:3:45,3,0	0/0:5,0:5:12:0,12,130	1/1:0,4:4:12:119,12,0	0/0:2,0:2:3:0,3,32	0/0:7,0:7:21:0,21,221	0/0:1,0:1:3:0,3,32	0/0:1,0:1:3:0,3,34	1/1:0,3:3:9:97,9,0	0/0:3,0:3:9:0,9,96	1/1:0,1:1:3:29,3,0	1/1:0,2:2:6:63,6,0	0/0:3,0:3:9:0,9,93	1/1:0,5:5:12:141,12,0	0/0:4,0:4:9:0,9,109	0/0:4,0:4:12:0,12,122	1/1:0,2:2:6:65,6,0	0/0:12,0:12:30:0,30,345	1/1:0,2:2:6:59,6,0	0/0:6,0:6:18:0,18,189	./.:.:.:.:.	0/0:1,0:1:3:0,3,34	0/0:4,0:4:12:0,12,130	0/0:1,0:1:3:0,3,32	0/0:9,0:9:27:0,27,275	0/0:3,0:3:9:0,9,97	0/0:1,0:1:3:0,3,28	0/0:1,0:1:3:0,3,32	0/0:3,0:3:9:0,9,94	0/0:1,0:1:3:0,3,32	0/0:1,0:1:3:0,3,31	0/0:3,0:3:9:0,9,89	0/0:6,0:6:18:0,18,196	0/0:4,0:4:12:0,12,131	0/0:3,0:3:9:0,9,93	0/0:4,0:4:12:0,12,130	0/0:2,0:2:6:0,6,62	0/0:9,0:9:27:0,27,279	0/0:1,0:1:3:0,3,32	1/1:0,7:7:21:218,21,0	./.:.:.:.:.	0/0:2,0:2:6:0,6,65	1/1:0,4:4:12:123,12,0	1/1:0,4:4:12:122,12,0	1/1:0,3:3:9:88,9,0	0/0:3,0:3:9:0,9,95	0/0:5,0:5:15:0,15,146	0/0:1,0:1:3:0,3,33	1/1:0,2:2:6:61,6,0	0/0:3,0:3:9:0,9,89	1/1:1,9:10:4:255,4,0	./.:.:.:.:.	./.:.:.:.:.	0/0:5,0:5:15:0,15,158	0/0:1,0:1:3:0,3,32	0/0:3,0:3:9:0,9,92	0/0:8,0:8:24:0,24,256	0/0:3,0:3:9:0,9,99	0/0:3,0:3:9:0,9,98	0/0:6,0:6:18:0,18,180	0/0:7,0:7:21:0,21,221	0/0:3,0:3:9:0,9,101	0/0:2,0:2:6:0,6,65	0/0:4,0:4:12:0,12,126	1/1:0,3:3:9:93,9,0	0/0:1,0:1:3:0,3,32	0/0:4,0:4:12:0,12,122	0/0:8,0:8:24:0,24,262	0/0:1,0:1:3:0,3,34	0/0:5,0:5:15:0,15,162	./.:.:.:.:.	0/0:7,0:7:18:0,18,211	0/0:3,0:3:9:0,9,95	0/0:5,0:5:15:0,15,160	0/0:9,0:9:24:0,24,259	0/0:2,0:2:6:0,6,65	0/0:3,0:3:9:0,9,94	0/0:1,0:1:3:0,3,32	./.:.:.:.:.	0/0:2,0:2:3:0,3,45	0/0:2,0:2:3:0,3,45	0/0:4,0:4:6:0,6,75	0/0:6,0:6:9:0,9,134	0/0:4,0:4:9:0,9,108	0/0:3,0:3:6:0,6,76	0/0:1,0:1:3:0,3,32	0/0:18,0:18:54:0,54,601
chr0	176099600	.	G	A	12207.6	.	AC=109;AF=0.422;AN=258;BaseQRankSum=-5.865;DP=1054;Dels=0.00;FS=0.467;HaplotypeScore=0.1653;InbreedingCoeff=0.7940;MLEAC=106;MLEAF=0.411;MQ=59.38;MQ0=0;MQRankSum=-0.592;QD=28.06;ReadPosRankSum=0.981	GT:AD:DP:GQ:PL	0/0:57,0:57:99:0,171,1864	1/1:1,18:19:23:499,23,0	0/0:19,0:19:54:0,54,586	1/1:0,46:46:99:1392,138,0	1/1:0,18:18:54:553,54,0	0/0:26,0:26:75:0,75,807	0/0:24,0:24:72:0,72,767	1/1:0,3:3:9:99,9,0	1/1:0,2:2:6:63,6,0	1/1:0,16:16:48:505,48,0	1/1:0,4:4:12:126,12,0	1/1:0,17:17:48:498,48,0	1/1:0,11:11:30:325,30,0	0/1:1,2:3:23:55,0,23	0/0:21,1:22:31:0,31,586	1/1:0,14:14:42:418,42,0	0/0:12,0:12:36:0,36,375	0/0:6,0:6:18:0,18,196	0/0:14,0:14:39:0,39,426	0/0:12,0:12:36:0,36,380	0/0:7,0:7:21:0,21,230	0/0:19,0:19:54:0,54,583	0/0:21,0:21:63:0,63,665	1/1:0,20:20:57:612,57,0	0/0:5,0:5:15:0,15,167	0/0:18,0:18:48:0,48,540	1/1:0,16:16:42:461,42,0	1/1:0,3:4:9:97,9,0	1/1:0,4:4:12:128,12,0	0/0:28,0:28:81:0,81,847	0/0:9,0:9:27:0,27,297	0/0:8,0:8:24:0,24,248	1/1:0,22:22:66:683,66,0	0/0:2,0:2:6:0,6,65	0/0:5,0:5:12:0,12,131	0/1:1,7:8:9:198,0,9	0/0:12,0:12:33:0,33,361	1/1:0,15:15:45:460,45,0	1/1:0,15:15:42:424,42,0	1/1:0,1:1:3:32,3,0	1/1:0,7:7:21:228,21,0	1/1:0,13:13:36:383,36,0	0/0:13,0:13:39:0,39,410	0/0:10,0:10:30:0,30,319	0/0:15,0:15:45:0,45,449	0/0:18,0:18:42:0,42,473	0/0:10,0:10:30:0,30,323	1/1:0,5:5:15:167,15,0	1/1:0,4:4:12:125,12,0	0/0:6,0:6:12:0,12,156	./.:.:.:.:.	1/1:0,2:2:6:61,6,0	1/1:0,7:7:21:220,21,0	1/1:0,4:4:6:74,6,0	1/1:0,5:5:15:164,15,0	0/0:7,0:7:21:0,21,223	1/1:0,4:4:12:130,12,0	1/1:0,3:3:9:90,9,0	1/1:0,2:2:6:59,6,0	0/0:2,0:2:6:0,6,63	1/1:0,3:3:9:92,9,0	1/1:0,5:5:15:154,15,0	0/0:8,0:8:24:0,24,249	1/1:0,4:4:12:124,12,0	0/0:3,0:3:9:0,9,97	0/0:2,0:2:6:0,6,63	1/1:0,5:5:15:160,15,0	0/0:5,0:5:15:0,15,160	1/1:0,4:4:12:123,12,0	0/0:3,0:3:9:0,9,96	0/0:7,0:7:21:0,21,221	0/0:2,0:2:6:0,6,63	0/0:3,0:3:9:0,9,98	0/1:1,4:5:17:111,0,17	1/1:0,5:5:15:157,15,0	1/1:0,5:5:15:151,15,0	0/0:8,0:8:24:0,24,249	0/0:2,0:2:6:0,6,64	1/1:0,1:1:3:32,3,0	./.:.:.:.:.	1/1:0,2:2:6:63,6,0	0/0:4,0:4:9:0,9,108	0/0:5,0:5:15:0,15,164	0/0:8,0:8:24:0,24,245	0/0:3,0:3:9:0,9,95	0/0:7,0:7:21:0,21,230	0/0:3,0:3:9:0,9,95	1/1:0,8:8:24:243,24,0	0/0:5,0:5:15:0,15,165	1/1:0,5:5:15:163,15,0	./.:.:.:.:.	0/0:4,0:4:12:0,12,123	1/1:0,3:3:6:75,6,0	1/1:0,3:3:9:94,9,0	1/1:0,1:1:3:32,3,0	0/0:2,0:2:6:0,6,59	0/0:9,0:9:27:0,27,292	./.:.:.:.:.	1/1:0,10:10:30:311,30,0	0/0:2,0:2:6:0,6,65	0/1:1,8:9:7:227,0,7	1/1:0,4:4:12:124,12,0	0/1:2,2:4:51:51,0,51	0/0:6,0:6:18:0,18,195	./.:.:.:.:.	0/0:5,0:5:12:0,12,142	0/0:6,0:6:18:0,18,198	0/0:9,0:9:27:0,27,284	0/0:5,0:5:15:0,15,155	1/1:0,4:4:12:124,12,0	0/0:7,0:7:21:0,21,222	0/0:5,0:5:15:0,15,161	1/1:0,10:10:30:307,30,0	0/0:4,0:4:12:0,12,120	1/1:0,3:3:9:96,9,0	0/0:4,0:4:9:0,9,108	0/0:9,0:9:27:0,27,270	0/0:4,0:4:12:0,12,126	1/1:0,3:3:9:95,9,0	0/0:4,0:4:12:0,12,132	1/1:0,6:6:18:179,18,0	1/1:0,8:8:24:241,24,0	0/0:6,0:6:18:0,18,197	0/0:4,0:4:9:0,9,108	0/0:6,0:6:18:0,18,185	0/0:6,0:6:18:0,18,189	1/1:0,1:1:3:31,3,0	0/0:5,0:5:15:0,15,157	0/0:4,0:4:12:0,12,129	./.:.:.:.:.	0/0:2,0:2:3:0,3,45	./.:.:.:.:.	0/0:2,0:2:6:0,6,64	0/0:2,0:2:3:0,3,45	./.:.:.:.:.	0/0:3,0:3:6:0,6,76	0/0:8,0:8:24:0,24,256
chr0	176101205	.	A	T	1894.24	.	AC=27;AF=0.105;AN=258;BaseQRankSum=-0.115;DP=776;Dels=0.00;FS=0.458;HaplotypeScore=0.0753;InbreedingCoeff=0.5088;MLEAC=23;MLEAF=0.089;MQ=59.93;MQ0=0;MQRankSum=1.871;QD=25.95;ReadPosRankSum=-0.990	GT:AD:DP:GQ:PL	0/0:38,0:38:99:0,114,1199	0/0:15,0:15:42:0,42,446	0/0:21,0:21:63:0,63,615	0/0:17,0:17:45:0,45,489	0/0:15,0:15:42:0,42,452	0/0:9,0:9:27:0,27,275	0/0:9,0:9:27:0,27,272	0/0:2,0:2:6:0,6,65	./.:.:.:.:.	0/0:11,0:11:30:0,30,321	./.:.:.:.:.	0/0:9,0:9:24:0,24,254	0/0:16,0:16:39:0,39,435	./.:.:.:.:.	1/1:0,16:16:48:485,48,0	0/0:10,0:10:27:0,27,294	1/1:0,13:13:39:405,39,0	0/0:1,0:1:3:0,3,32	0/0:4,0:4:12:0,12,117	0/0:4,0:4:12:0,12,117	0/0:1,0:1:3:0,3,30	0/0:11,0:11:33:0,33,333	0/0:13,0:13:39:0,39,390	0/0:23,0:23:69:0,69,690	0/0:3,0:3:6:0,6,67	0/0:29,0:29:69:0,69,778	0/0:5,0:5:15:0,15,157	./.:.:.:.:.	0/0:1,0:1:3:0,3,33	1/1:0,10:10:24:269,24,0	0/1:1,2:3:23:56,0,23	1/1:0,2:2:6:71,6,0	0/0:15,0:15:36:0,36,399	1/1:0,1:1:3:32,3,0	0/0:13,0:13:39:0,39,385	0/0:2,0:2:6:0,6,61	0/0:10,0:10:30:0,30,300	0/0:2,0:2:6:0,6,63	0/0:9,0:9:27:0,27,270	0/0:2,0:2:3:0,3,31	0/0:3,0:3:9:0,9,97	0/0:9,0:9:27:0,27,268	0/0:18,0:18:48:0,48,522	0/0:14,0:14:42:0,42,428	0/0:18,0:18:51:0,51,539	0/0:16,0:16:45:0,45,463	0/0:11,0:11:33:0,33,334	0/0:1,0:1:3:0,3,33	0/0:2,0:2:6:0,6,59	0/0:5,0:5:12:0,12,137	./.:.:.:.:.	0/0:2,0:2:6:0,6,59	0/0:4,0:4:12:0,12,117	0/0:2,0:2:6:0,6,59	0/0:6,0:6:15:0,15,147	./.:.:.:.:.	0/0:2,0:2:6:0,6,58	0/0:7,0:7:21:0,21,215	0/0:1,0:1:3:0,3,34	0/0:6,0:6:18:0,18,181	0/0:3,0:3:9:0,9,90	0/0:2,0:2:6:0,6,64	1/1:0,5:5:15:160,15,0	0/0:6,0:6:18:0,18,178	0/0:10,0:10:30:0,30,309	1/1:0,4:4:12:124,12,0	0/0:3,0:3:9:0,9,92	0/0:7,0:7:21:0,21,216	0/0:5,0:5:12:0,12,136	0/0:2,0:2:6:0,6,61	0/0:2,0:2:6:0,6,57	0/0:3,0:3:9:0,9,91	0/0:4,0:4:12:0,12,134	0/0:5,0:5:15:0,15,154	0/0:5,0:5:15:0,15,151	0/0:2,0:2:6:0,6,65	0/0:2,0:2:6:0,6,62	0/0:3,0:3:9:0,9,89	0/0:1,0:1:3:0,3,30	0/0:3,0:3:9:0,9,89	0/0:1,0:1:3:0,3,29	0/0:2,0:2:6:0,6,57	0/0:5,0:5:15:0,15,156	0/0:4,0:4:12:0,12,126	0/0:4,0:4:12:0,12,124	0/0:2,0:2:6:0,6,65	1/1:0,2:2:6:63,6,0	0/0:3,0:3:9:0,9,96	1/1:0,2:2:6:64,6,0	0/0:2,0:2:6:0,6,59	1/1:0,1:1:3:31,3,0	0/0:1,0:1:3:0,3,29	0/0:2,0:2:6:0,6,59	0/0:3,0:3:9:0,9,89	0/0:1,0:1:3:0,3,30	0/0:4,0:4:12:0,12,118	0/0:4,0:4:9:0,9,92	0/0:4,0:4:12:0,12,120	0/0:1,0:1:3:0,3,29	0/0:1,0:1:3:0,3,30	0/0:2,0:2:6:0,6,63	0/0:2,0:2:6:0,6,57	0/0:3,0:3:9:0,9,86	0/0:2,0:2:6:0,6,63	0/0:9,0:9:27:0,27,275	0/0:4,0:4:12:0,12,118	0/0:2,0:2:6:0,6,59	0/0:3,0:3:9:0,9,86	0/0:2,0:2:6:0,6,61	0/0:1,0:1:3:0,3,32	0/0:5,0:5:15:0,15,146	0/0:2,0:2:6:0,6,63	0/0:10,0:10:30:0,30,292	1/1:0,3:3:9:97,9,0	0/0:7,0:7:18:0,18,200	1/1:0,9:9:27:279,27,0	1/1:0,2:2:6:64,6,0	0/0:6,0:6:18:0,18,181	0/0:1,0:1:3:0,3,29	0/0:3,0:3:9:0,9,86	0/0:5,0:5:15:0,15,148	0/0:5,0:5:15:0,15,151	0/0:7,0:7:15:0,15,180	0/0:4,0:4:9:0,9,109	0/0:8,0:8:24:0,24,249	0/0:7,0:7:21:0,21,209	0/0:5,0:5:12:0,12,133	0/0:4,0:4:12:0,12,126	0/0:3,0:3:9:0,9,95	./.:.:.:.:.	./.:.:.:.:.	0/0:3,0:3:6:0,6,75	0/0:2,0:2:3:0,3,45	0/0:2,0:2:3:0,3,45	0/0:2,0:2:3:0,3,45	0/0:1,0:1:3:0,3,31	0/0:22,0:22:66:0,66,739
chr0	176102345	.	G	A	1425.43	.	AC=18;AF=0.075;AN=240;BaseQRankSum=-2.266;DP=771;Dels=0.00;FS=4.777;HaplotypeScore=0.0881;InbreedingCoeff=0.4579;MLEAC=16;MLEAF=0.067;MQ=59.66;MQ0=1;MQRankSum=0.230;QD=22.99;ReadPosRankSum=0.500	GT:AD:DP:GQ:PL	0/0:27,0:27:66:0,66,785	0/0:28,0:28:84:0,84,883	0/0:11,0:11:30:0,30,335	0/0:34,0:34:96:0,96,1045	0/0:15,0:15:45:0,45,469	0/0:9,0:9:24:0,24,259	0/0:6,0:6:15:0,15,176	./.:.:.:.:.	0/0:1,0:1:3:0,3,31	0/0:8,0:8:24:0,24,239	0/0:1,0:1:3:0,3,33	0/0:8,0:8:24:0,24,255	0/0:13,0:13:39:0,39,417	0/0:2,0:2:6:0,6,63	0/0:30,0:30:81:0,81,887	0/0:11,0:11:30:0,30,328	0/0:6,0:6:18:0,18,191	0/0:3,0:3:9:0,9,100	0/0:2,0:2:3:0,3,45	./.:.:.:.:.	0/0:2,0:2:6:0,6,63	0/0:2,0:2:6:0,6,63	0/0:6,0:6:15:0,15,156	1/1:0,20:20:54:581,54,0	0/0:3,0:3:9:0,9,95	0/0:11,0:11:33:0,33,356	0/0:7,0:7:18:0,18,202	./.:.:.:.:.	./.:.:.:.:.	0/0:5,0:5:15:0,15,158	0/0:1,0:1:3:0,3,31	./.:.:.:.:.	0/0:5,0:5:12:0,12,137	./.:.:.:.:.	0/0:15,0:15:45:0,45,477	./.:.:.:.:.	0/0:9,0:9:27:0,27,287	0/0:4,0:4:9:0,9,110	./.:.:.:.:.	0/0:1,0:1:3:0,3,32	0/0:1,0:1:3:0,3,32	0/0:10,0:10:30:0,30,318	0/0:15,0:15:36:0,36,401	0/0:9,0:9:24:0,24,269	0/0:13,0:13:33:0,33,380	0/0:8,0:8:18:0,18,211	0/0:18,0:18:48:0,48,533	1/1:1,1:2:3:31,3,0	0/0:1,0:1:3:0,3,32	0/0:7,0:7:21:0,21,221	0/0:2,0:2:6:0,6,61	0/0:4,0:4:12:0,12,126	0/0:7,0:7:21:0,21,218	0/0:3,0:3:6:0,6,76	1/1:0,8:8:24:245,24,0	0/0:3,0:3:9:0,9,91	1/1:0,4:4:12:122,12,0	1/1:0,3:3:9:88,9,0	0/0:2,0:2:6:0,6,61	0/0:10,0:10:27:0,27,300	0/0:2,0:2:6:0,6,59	0/0:3,0:3:9:0,9,93	0/0:9,0:9:27:0,27,277	0/0:13,0:13:39:0,39,410	0/0:8,0:8:24:0,24,257	0/0:7,0:7:21:0,21,224	0/0:5,0:5:15:0,15,159	0/0:3,0:3:9:0,9,97	0/0:5,0:5:15:0,15,153	0/0:3,0:3:9:0,9,92	0/0:5,0:5:15:0,15,155	0/0:8,0:8:24:0,24,250	0/0:7,0:7:18:0,18,205	0/1:2,1:3:23:23,0,54	1/1:0,4:4:12:118,12,0	0/0:2,1:3:6:0,6,61	0/0:4,0:4:12:0,12,128	./.:.:.:.:.	./.:.:.:.:.	0/0:2,0:2:6:0,6,59	0/0:5,0:5:12:0,12,126	0/0:1,0:1:3:0,3,32	0/0:2,0:2:6:0,6,67	0/0:5,0:5:15:0,15,159	0/0:7,0:7:21:0,21,224	0/0:2,0:2:6:0,6,63	0/0:10,0:10:27:0,27,291	0/0:3,0:3:9:0,9,93	0/0:9,0:9:27:0,27,277	./.:.:.:.:.	0/0:4,0:4:12:0,12,118	0/0:3,0:3:9:0,9,95	0/0:5,0:5:15:0,15,160	0/0:2,0:2:6:0,6,64	0/0:4,0:4:12:0,12,126	0/0:1,0:1:3:0,3,34	0/0:2,0:2:6:0,6,63	0/0:9,0:9:27:0,27,285	0/0:4,0:4:12:0,12,126	0/0:3,0:3:9:0,9,95	0/0:1,0:1:3:0,3,32	0/0:2,0:2:6:0,6,61	0/0:3,0:3:9:0,9,93	0/0:5,0:5:15:0,15,158	0/0:3,0:3:9:0,9,95	0/0:3,0:3:9:0,9,94	0/0:3,0:3:9:0,9,97	0/0:11,0:11:33:0,33,344	0/0:3,0:3:9:0,9,91	0/0:2,0:2:3:0,3,45	0/0:6,0:6:18:0,18,195	0/0:3,0:3:9:0,9,93	0/0:7,0:7:21:0,21,215	0/0:10,0:10:30:0,30,310	0/0:1,0:1:3:0,3,32	0/0:3,0:3:9:0,9,97	0/0:1,0:1:3:0,3,32	0/0:3,0:3:9:0,9,92	1/1:0,5:5:15:148,15,0	0/0:7,0:7:21:0,21,222	0/1:1,3:4:19:80,0,19	1/1:0,9:9:21:233,21,0	0/0:8,0:8:21:0,21,236	0/0:2,0:2:6:0,6,65	./.:.:.:.:.	0/0:5,0:5:15:0,15,158	0/0:5,0:5:15:0,15,157	0/0:7,0:7:21:0,21,222	0/0:6,0:6:18:0,18,178	./.:.:.:.:.	./.:.:.:.:.	./.:.:.:.:.	./.:.:.:.:.	0/0:2,0:2:3:0,3,45	./.:.:.:.:.	0/0:2,0:2:3:0,3,45	0/0:27,0:27:81:0,81,930
chr0	176102671	.	A	G	5194.25	.	AC=73;AF=0.279;AN=262;BaseQRankSum=3.623;DP=817;Dels=0.00;FS=0.000;HaplotypeScore=0.0248;InbreedingCoeff=0.6879;MLEAC=69;MLEAF=0.263;MQ=59.87;MQ0=1;MQRankSum=-0.674;QD=27.63;ReadPosRankSum=-0.921	GT:AD:DP:GQ:PL	0/0:54,0:54:99:0,159,1702	0/0:16,0:16:48:0,48,509	0/0:24,0:24:63:0,63,692	0/0:32,0:32:96:0,96,994	1/1:0,14:14:42:444,42,0	0/0:7,0:7:18:0,18,196	0/0:11,0:11:33:0,33,335	1/1:0,2:2:6:63,6,0	0/0:3,0:3:9:0,9,95	1/1:0,9:10:27:281,27,0	1/1:0,3:3:9:98,9,0	0/0:7,0:7:21:0,21,221	1/1:0,16:16:48:514,48,0	1/1:0,2:2:6:64,6,0	0/0:21,0:21:60:0,60,621	1/1:0,9:9:27:300,27,0	0/0:6,0:6:18:0,18,194	0/1:1,1:2:26:26,0,26	0/0:10,0:10:24:0,24,272	0/0:4,0:4:12:0,12,117	0/0:2,0:2:6:0,6,63	0/0:5,0:5:15:0,15,150	0/0:12,0:12:36:0,36,369	0/0:34,0:34:99:0,102,1054	0/0:1,0:1:3:0,3,32	0/0:23,0:23:69:0,69,726	1/1:0,10:10:30:315,30,0	1/1:0,2:2:6:65,6,0	1/1:0,2:2:6:58,6,0	0/0:15,0:15:45:0,45,453	0/0:4,0:4:12:0,12,129	0/0:4,0:4:12:0,12,132	1/1:0,14:14:36:401,36,0	0/0:1,0:1:3:0,3,33	0/0:9,0:9:27:0,27,273	1/1:0,2:2:6:65,6,0	0/0:17,0:17:51:0,51,531	1/1:0,4:4:12:131,12,0	1/1:0,8:8:24:256,24,0	./.:.:.:.:.	1/1:0,2:2:6:68,6,0	1/1:0,16:16:42:476,42,0	0/0:22,0:22:60:0,60,651	0/0:12,0:12:36:0,36,376	0/0:16,0:16:48:0,48,508	0/0:15,0:15:45:0,45,466	0/0:13,0:13:39:0,39,415	0/0:1,0:1:3:0,3,33	./.:.:.:.:.	0/0:4,0:4:9:0,9,112	0/0:1,0:1:3:0,3,25	0/0:2,0:2:6:0,6,60	1/1:0,1:1:3:24,3,0	1/1:0,3:3:9:96,9,0	0/0:6,0:6:18:0,18,187	0/0:2,0:2:6:0,6,62	0/0:2,0:2:6:0,6,61	0/0:6,0:6:18:0,18,181	1/1:0,3:3:9:95,9,0	0/0:5,0:5:15:0,15,161	1/1:0,1:1:3:30,3,0	1/1:0,5:5:15:159,15,0	0/0:4,0:4:12:0,12,125	1/1:0,7:7:21:217,21,0	0/0:6,0:6:18:0,18,180	0/0:3,0:3:9:0,9,93	1/1:0,5:5:15:160,15,0	0/0:3,0:3:9:0,9,93	1/1:0,4:4:12:124,12,0	0/0:1,0:1:3:0,3,32	0/0:2,0:2:6:0,6,61	0/0:3,0:3:9:0,9,90	0/0:2,0:2:6:0,6,61	0/0:2,0:2:6:0,6,61	./.:.:.:.:.	0/0:1,0:1:3:0,3,31	0/0:2,0:2:6:0,6,61	0/0:2,0:2:6:0,6,61	0/0:3,0:3:9:0,9,94	./.:.:.:.:.	0/0:3,0:3:9:0,9,94	0/0:1,0:1:3:0,3,31	0/0:10,0:10:30:0,30,317	0/0:4,0:4:12:0,12,126	0/0:2,0:2:6:0,6,62	0/0:1,0:1:3:0,3,32	0/0:4,0:4:12:0,12,122	1/1:0,5:5:15:162,15,0	0/0:7,0:7:21:0,21,216	1/1:0,2:2:6:63,6,0	0/0:5,0:5:12:0,12,139	0/0:4,0:4:12:0,12,129	1/1:0,4:4:12:122,12,0	1/1:0,1:1:3:32,3,0	1/1:0,3:3:9:98,9,0	0/0:3,0:3:9:0,9,92	0/0:3,0:3:9:0,9,86	0/0:2,0:2:6:0,6,62	1/1:0,5:5:15:154,15,0	./.:.:.:.:.	1/1:0,5:5:15:163,15,0	1/1:0,2:2:6:63,6,0	1/1:0,2:2:6:63,6,0	0/0:4,0:4:12:0,12,126	0/0:2,0:2:6:0,6,63	0/0:3,0:3:9:0,9,94	0/0:3,0:3:9:0,9,94	0/0:4,0:4:12:0,12,126	0/1:1,2:3:23:57,0,23	0/0:2,0:2:6:0,6,61	0/0:6,0:6:18:0,18,191	0/1:1,2:3:23:57,0,23	1/1:0,3:3:9:100,9,0	0/0:4,0:4:12:0,12,122	1/1:0,3:3:9:92,9,0	0/0:6,0:6:18:0,18,187	./.:.:.:.:.	0/0:4,0:4:12:0,12,120	0/0:2,0:2:6:0,6,64	0/0:2,0:2:6:0,6,59	0/0:5,0:5:15:0,15,157	0/0:7,0:7:21:0,21,218	0/0:2,0:2:6:0,6,61	0/0:3,0:3:9:0,9,95	0/0:5,0:5:15:0,15,149	0/0:1,0:1:3:0,3,32	0/0:6,0:6:18:0,18,189	0/0:2,0:2:6:0,6,61	0/0:5,0:5:15:0,15,159	0/0:4,0:4:6:0,6,89	0/0:4,0:4:6:0,6,89	0/0:2,0:2:3:0,3,45	0/0:2,0:2:3:0,3,45	0/0:1,0:1:3:0,3,31	0/0:4,0:4:6:0,6,89	0/0:6,0:6:9:0,9,134	0/0:16,0:16:48:0,48,527
chr0	176117979	.	C	T	4094.9	.	AC=74;AF=0.343;AN=216;BaseQRankSum=-2.929;DP=501;Dels=0.00;FS=7.354;HaplotypeScore=0.0779;InbreedingCoeff=0.5660;MLEAC=71;MLEAF=0.329;MQ=40.41;MQ0=24;MQRankSum=-2.885;QD=21.67;ReadPosRankSum=-1.228	GT:AD:DP:GQ:PL	1/1:0,24:24:69:701,69,0	0/0:5,0:5:9:0,9,103	0/0:10,0:10:24:0,24,247	1/1:0,14:14:33:327,33,0	1/1:0,8:8:21:211,21,0	0/0:6,0:6:18:0,18,192	0/0:8,0:8:15:0,15,155	./.:.:.:.:.	0/0:2,0:2:3:0,3,33	0/0:5,0:5:15:0,15,143	./.:.:.:.:.	0/0:10,0:10:24:0,24,252	1/1:0,10:10:27:293,27,0	0/0:1,0:1:3:0,3,32	1/1:0,8:8:21:218,21,0	1/1:0,15:15:33:342,33,0	1/1:1,7:8:21:215,21,0	1/1:1,1:2:3:31,3,0	0/0:8,0:8:15:0,15,160	0/1:3,1:4:20:20,0,85	./.:.:.:.:.	0/0:3,0:3:9:0,9,100	0/0:6,0:6:15:0,15,160	0/0:16,0:16:33:0,33,353	./.:.:.:.:.	1/1:0,10:10:30:313,30,0	1/1:0,5:5:15:138,15,0	1/1:0,3:3:6:65,6,0	1/1:0,4:4:9:98,9,0	1/1:2,7:9:21:210,21,0	1/1:0,2:2:3:30,3,0	1/1:1,1:2:3:34,3,0	0/1:6,2:8:8:8,0,175	0/1:1,5:6:9:142,0,9	0/0:6,0:6:15:0,15,166	./.:.:.:.:.	0/0:9,0:9:27:0,27,292	0/0:7,0:7:18:0,18,199	1/1:0,9:9:21:211,21,0	1/1:0,2:2:3:30,3,0	./.:.:.:.:.	1/1:0,2:2:6:57,6,0	0/0:7,0:7:18:0,18,192	0/0:10,0:10:24:0,24,260	0/0:9,0:9:24:0,24,260	0/0:9,0:9:24:0,24,256	0/0:5,0:5:15:0,15,162	./.:.:.:.:.	./.:.:.:.:.	0/0:1,0:1:3:0,3,34	./.:.:.:.:.	0/0:1,0:1:3:0,3,32	./.:.:.:.:.	./.:.:.:.:.	0/0:4,0:4:12:0,12,129	1/1:0,1:1:3:30,3,0	0/0:2,0:2:6:0,6,61	0/0:1,0:1:3:0,3,33	0/0:3,0:3:6:0,6,67	0/0:4,0:4:12:0,12,134	1/1:0,1:1:3:32,3,0	./.:.:.:.:.	1/1:0,1:1:3:32,3,0	1/1:0,2:2:6:60,6,0	0/0:2,0:2:6:0,6,61	1/1:0,1:1:3:30,3,0	0/0:2,0:2:6:0,6,66	1/1:0,2:2:6:63,6,0	1/1:0,2:2:6:63,6,0	0/0:3,0:3:6:0,6,59	./.:.:.:.:.	0/0:1,0:1:3:0,3,32	./.:.:.:.:.	0/0:8,0:8:15:0,15,160	0/0:1,0:1:3:0,3,33	0/0:2,0:2:6:0,6,62	./.:.:.:.:.	0/0:2,0:2:6:0,6,63	./.:.:.:.:.	0/0:5,0:5:9:0,9,92	0/0:2,0:2:6:0,6,66	./.:.:.:.:.	0/0:6,0:6:18:0,18,189	0/0:1,0:1:3:0,3,33	0/0:1,0:1:3:0,3,34	./.:.:.:.:.	1/1:0,1:1:3:30,3,0	0/0:2,0:2:3:0,3,32	1/1:0,3:3:9:92,9,0	1/1:0,1:1:3:32,3,0	1/1:0,2:2:6:59,6,0	0/0:2,0:2:6:0,6,67	1/1:0,2:2:6:65,6,0	0/0:1,0:1:3:0,3,29	./.:.:.:.:.	0/0:2,0:2:3:0,3,28	0/0:1,0:1:3:0,3,30	0/0:1,0:1:3:0,3,32	./.:.:.:.:.	./.:.:.:.:.	0/1:2,1:3:25:25,0,52	./.:.:.:.:.	1/1:0,1:1:3:31,3,0	0/0:4,0:4:12:0,12,130	0/0:1,0:1:3:0,3,32	0/0:2,0:2:6:0,6,65	0/0:2,0:2:6:0,6,65	0/0:5,0:5:12:0,12,130	./.:.:.:.:.	0/0:2,0:2:6:0,6,66	0/0:2,0:2:6:0,6,64	./.:.:.:.:.	./.:.:.:.:.	1/1:1,2:3:6:59,6,0	1/1:0,3:3:3:31,3,0	1/1:1,2:3:6:61,6,0	1/1:0,2:2:6:53,6,0	0/0:3,0:3:6:0,6,63	./.:.:.:.:.	0/0:4,0:4:6:0,6,63	0/0:2,0:2:3:0,3,32	0/0:2,0:2:3:0,3,33	./.:.:.:.:.	0/0:1,0:1:3:0,3,31	0/0:3,0:3:6:0,6,61	0/0:1,0:1:3:0,3,31	0/0:3,0:3:9:0,9,92	0/0:6,0:6:9:0,9,97	0/0:2,0:2:6:0,6,63	0/0:2,0:2:3:0,3,45	./.:.:.:.:.	./.:.:.:.:.	0/0:7,0:7:12:0,12,164	0/0:5,0:5:12:0,12,139	0/0:2,0:2:3:0,3,45	0/0:6,0:6:9:0,9,134	0/0:26,0:26:57:0,57,635
chr0	176119418	.	A	G	895.6	.	AC=13;AF=0.051;AN=254;BaseQRankSum=0.992;DP=812;Dels=0.00;FS=2.190;HaplotypeScore=0.0410;InbreedingCoeff=0.3649;MLEAC=11;MLEAF=0.043;MQ=59.67;MQ0=0;MQRankSum=-0.812;QD=23.57;ReadPosRankSum=-0.613	GT:AD:DP:GQ:PL	0/0:38,0:38:99:0,114,1195	0/0:18,0:18:54:0,54,570	0/0:11,0:11:33:0,33,348	0/0:26,0:26:78:0,78,792	0/0:15,0:15:45:0,45,450	0/0:7,0:7:21:0,21,214	0/0:10,0:10:30:0,30,286	0/0:7,0:7:21:0,21,219	0/0:4,0:4:12:0,12,126	0/0:21,0:21:63:0,63,631	0/0:2,0:2:6:0,6,61	0/0:18,0:18:54:0,54,551	0/0:23,0:23:66:0,66,696	0/0:1,0:1:3:0,3,32	0/0:14,0:14:42:0,42,433	0/0:12,0:12:36:0,36,370	0/0:9,0:9:27:0,27,276	0/0:2,0:2:6:0,6,66	0/0:7,0:7:18:0,18,189	0/0:6,0:6:18:0,18,179	0/0:3,0:3:9:0,9,89	0/0:17,0:17:51:0,51,510	0/0:10,0:10:27:0,27,297	0/0:11,0:11:33:0,33,332	0/0:3,0:3:9:0,9,96	0/0:14,0:14:42:0,42,421	0/0:10,0:10:30:0,30,296	0/0:3,0:3:9:0,9,96	0/0:2,0:2:3:0,3,32	0/0:16,0:16:48:0,48,484	0/0:3,0:3:9:0,9,97	0/0:5,0:5:15:0,15,159	0/0:17,0:17:48:0,48,496	0/0:1,0:1:3:0,3,31	0/0:19,0:19:57:0,57,575	0/0:5,0:5:15:0,15,151	0/0:22,0:22:66:0,66,675	0/0:9,0:9:21:0,21,225	0/0:9,0:9:27:0,27,267	0/0:1,0:1:3:0,3,32	0/0:8,0:8:24:0,24,244	0/0:5,0:5:15:0,15,153	0/0:17,0:17:45:0,45,486	0/0:11,0:11:33:0,33,342	0/0:13,0:13:39:0,39,392	0/0:13,0:13:33:0,33,367	0/0:7,0:7:21:0,21,224	./.:.:.:.:.	0/0:1,0:1:3:0,3,32	0/0:2,0:2:6:0,6,65	./.:.:.:.:.	0/0:2,0:2:6:0,6,65	0/0:1,0:1:3:0,3,31	0/0:4,0:4:12:0,12,124	0/0:5,0:5:15:0,15,153	0/0:3,0:3:9:0,9,90	1/1:0,9:9:27:286,27,0	1/1:0,6:6:18:181,18,0	0/0:1,0:1:3:0,3,31	./.:.:.:.:.	0/0:1,0:1:3:0,3,30	0/0:3,0:3:9:0,9,88	0/0:3,0:3:9:0,9,98	./.:.:.:.:.	0/0:1,0:1:3:0,3,33	0/0:5,0:5:15:0,15,156	0/0:5,0:5:15:0,15,154	0/0:2,0:2:6:0,6,63	0/0:1,0:1:3:0,3,31	0/0:1,0:1:3:0,3,30	0/0:2,0:2:6:0,6,60	0/0:1,0:1:3:0,3,30	0/0:1,0:1:3:0,3,32	0/1:3,4:7:74:110,0,74	1/1:0,8:8:24:256,24,0	0/0:1,0:1:3:0,3,31	0/0:2,0:2:6:0,6,60	0/0:3,0:3:9:0,9,91	./.:.:.:.:.	0/0:5,0:5:15:0,15,154	0/0:1,0:1:3:0,3,31	0/0:2,0:2:6:0,6,63	0/0:9,0:9:27:0,27,291	0/0:2,0:2:6:0,6,67	0/0:3,0:3:9:0,9,95	0/0:6,0:6:18:0,18,185	0/0:4,0:4:12:0,12,126	0/0:6,0:6:15:0,15,153	0/0:3,0:3:9:0,9,95	0/0:6,0:6:18:0,18,189	0/0:2,0:2:6:0,6,61	./.:.:.:.:.	0/0:3,0:3:9:0,9,95	0/0:1,0:1:3:0,3,30	0/0:3,0:3:9:0,9,94	0/0:5,0:5:15:0,15,149	0/0:2,0:2:6:0,6,66	0/0:5,0:5:15:0,15,154	./.:.:.:.:.	0/0:1,0:1:3:0,3,31	0/0:6,0:6:18:0,18,187	0/0:4,0:4:12:0,12,120	0/0:1,0:1:3:0,3,30	0/0:4,0:4:12:0,12,117	0/0:2,0:2:6:0,6,63	0/0:4,0:4:12:0,12,126	0/0:3,0:3:9:0,9,92	0/0:1,0:1:3:0,3,28	0/0:2,0:2:6:0,6,62	0/0:2,0:2:6:0,6,63	0/0:4,0:4:12:0,12,117	0/0:2,0:2:6:0,6,63	0/0:8,0:8:24:0,24,254	0/0:4,0:4:12:0,12,120	0/0:2,0:2:6:0,6,58	0/0:4,0:4:12:0,12,126	0/0:2,0:2:6:0,6,61	./.:.:.:.:.	1/1:0,3:3:9:96,9,0	0/0:3,0:3:9:0,9,90	0/0:8,0:8:24:0,24,249	0/0:1,0:1:3:0,3,32	0/0:4,0:4:12:0,12,123	0/0:5,0:5:15:0,15,154	0/0:5,0:5:15:0,15,148	0/0:6,0:6:18:0,18,192	0/0:5,0:5:15:0,15,162	1/1:0,2:2:6:63,6,0	1/1:0,3:3:9:99,9,0	./.:.:.:.:.	0/0:4,0:4:6:0,6,89	./.:.:.:.:.	0/0:7,0:8:12:0,12,166	0/0:3,0:4:6:0,6,75	0/0:7,0:8:18:0,18,198	0/0:5,0:5:12:0,12,138	0/0:28,0:28:84:0,84,925
chr0	176120556	.	C	T	2327.66	.	AC=17;AF=0.064;AN=264;BaseQRankSum=-3.085;DP=1290;Dels=0.00;FS=0.000;HaplotypeScore=0.0800;InbreedingCoeff=0.5586;MLEAC=15;MLEAF=0.057;MQ=59.87;MQ0=0;MQRankSum=0.726;QD=26.45;ReadPosRankSum=0.914	GT:AD:DP:GQ:PL	0/0:82,0:82:99:0,247,2665	0/0:24,0:24:72:0,72,757	0/0:25,0:25:72:0,72,777	0/0:52,0:52:99:0,156,1657	0/0:13,0:13:36:0,36,395	0/0:21,0:21:63:0,63,665	0/0:24,0:24:72:0,72,770	0/0:3,0:3:9:0,9,95	./.:.:.:.:.	0/0:20,0:20:60:0,60,631	./.:.:.:.:.	1/1:0,19:19:57:588,57,0	0/0:11,0:11:30:0,30,332	0/0:2,0:2:6:0,6,65	0/0:24,0:24:69:0,69,748	0/0:30,0:30:90:0,90,947	0/0:33,0:33:96:0,96,1040	0/0:1,0:1:3:0,3,33	0/0:4,1:5:12:0,12,129	0/0:11,0:11:27:0,27,306	0/0:1,0:1:3:0,3,32	0/0:21,0:21:60:0,60,647	0/0:22,0:22:57:0,57,653	1/1:0,23:23:69:712,69,0	0/0:2,0:2:6:0,6,68	0/0:25,0:25:75:0,75,795	0/0:15,0:15:39:0,39,433	0/0:3,0:3:9:0,9,92	0/0:6,0:6:18:0,18,210	0/0:31,0:31:93:0,93,984	0/0:5,0:5:15:0,15,167	0/0:3,0:4:9:0,9,98	0/0:24,0:24:69:0,69,749	0/0:4,0:4:12:0,12,126	0/0:28,0:28:84:0,84,888	0/0:5,0:5:15:0,15,155	0/0:30,0:30:90:0,90,962	0/0:28,0:28:69:0,69,779	0/0:17,0:17:51:0,51,544	0/0:2,0:2:6:0,6,71	0/0:8,0:8:24:0,24,263	0/0:16,0:16:48:0,48,519	0/0:20,0:20:54:0,54,577	1/1:0,16:16:45:483,45,0	0/0:19,0:19:57:0,57,606	0/0:28,0:28:84:0,84,898	0/0:21,0:21:63:0,63,651	1/1:0,7:7:21:229,21,0	0/0:5,0:5:15:0,15,154	0/0:7,0:7:21:0,21,224	0/0:2,0:2:6:0,6,65	0/0:2,0:2:6:0,6,65	0/0:6,0:6:18:0,18,198	0/0:4,0:4:12:0,12,128	1/1:0,3:3:9:99,9,0	0/0:2,0:2:6:0,6,59	0/0:8,0:8:24:0,24,251	0/0:7,0:7:21:0,21,227	0/0:7,0:7:21:0,21,219	0/1:3,1:4:20:20,0,84	0/0:2,0:2:6:0,6,64	0/0:6,0:6:18:0,18,193	0/0:14,0:14:42:0,42,446	0/0:1,0:1:3:0,3,32	0/0:2,0:2:6:0,6,62	0/0:4,0:4:12:0,12,126	0/0:4,0:4:12:0,12,129	0/0:2,0:2:6:0,6,65	0/0:9,0:9:27:0,27,287	./.:.:.:.:.	./.:.:.:.:.	0/0:6,0:6:18:0,18,189	0/0:2,0:2:6:0,6,63	0/0:9,0:9:27:0,27,286	0/0:5,0:5:15:0,15,153	1/1:0,6:6:18:183,18,0	0/0:6,0:6:18:0,18,188	0/0:4,0:4:12:0,12,126	0/0:2,0:2:6:0,6,65	0/0:12,0:12:36:0,36,388	0/0:2,0:2:6:0,6,66	0/0:1,0:1:3:0,3,32	0/0:4,0:4:12:0,12,123	0/0:10,0:10:24:0,24,281	0/0:10,0:10:30:0,30,321	0/0:2,0:2:6:0,6,67	0/0:4,0:4:12:0,12,126	0/0:5,0:5:15:0,15,162	0/0:6,0:6:18:0,18,189	0/0:7,0:7:21:0,21,221	0/0:3,0:3:9:0,9,96	0/0:1,0:1:3:0,3,33	0/0:7,0:7:21:0,21,219	0/0:1,0:1:3:0,3,32	./.:.:.:.:.	0/0:4,0:4:12:0,12,125	0/0:5,0:5:15:0,15,158	0/0:8,0:8:24:0,24,254	0/0:6,0:6:18:0,18,191	0/0:1,0:1:3:0,3,32	0/0:7,0:7:21:0,21,225	0/0:3,0:3:9:0,9,95	0/0:7,0:7:21:0,21,228	0/0:3,0:3:9:0,9,95	0/0:3,0:3:9:0,9,95	0/0:7,0:7:21:0,21,222	0/0:4,0:4:12:0,12,137	0/0:5,0:5:15:0,15,160	0/0:3,0:3:9:0,9,97	0/0:4,0:4:12:0,12,118	0/0:4,0:4:12:0,12,127	0/0:3,0:3:9:0,9,100	0/0:14,0:14:30:0,30,372	0/0:7,0:7:21:0,21,222	0/0:6,0:6:18:0,18,195	0/0:6,0:6:18:0,18,191	0/0:1,0:1:3:0,3,32	0/0:7,0:7:21:0,21,224	0/0:1,0:1:3:0,3,30	0/0:3,0:3:9:0,9,95	1/1:0,3:3:9:91,9,0	1/1:0,7:7:21:216,21,0	0/0:12,0:12:33:0,33,367	0/0:6,0:6:18:0,18,184	0/0:7,0:7:21:0,21,221	0/0:7,0:7:21:0,21,227	0/0:4,0:4:12:0,12,128	0/0:6,0:6:18:0,18,192	0/0:6,0:6:18:0,18,191	0/0:4,0:4:9:0,9,108	0/0:2,0:2:3:0,3,45	0/0:3,0:3:6:0,6,76	0/0:16,0:16:33:0,33,416	0/0:7,0:7:15:0,15,184	0/0:3,0:3:6:0,6,76	0/0:6,0:6:9:0,9,134	0/0:22,0:22:66:0,66,730
chr0	176121393	.	T	C	959.66	.	AC=18;AF=0.068;AN=264;BaseQRankSum=-1.474;DP=1115;Dels=0.00;FS=13.003;HaplotypeScore=0.1158;InbreedingCoeff=0.4400;MLEAC=14;MLEAF=0.053;MQ=59.84;MQ0=0;MQRankSum=0.937;QD=16.84;ReadPosRankSum=1.537	GT:AD:DP:GQ:PL	0/0:60,0:60:99:0,177,1894	0/0:22,0:22:66:0,66,677	0/0:12,0:12:36:0,36,372	0/0:54,0:54:99:0,156,1614	0/0:21,0:21:57:0,57,614	0/0:16,0:16:42:0,42,437	0/0:26,0:26:75:0,75,763	0/0:2,0:2:6:0,6,65	0/0:2,0:2:6:0,6,64	0/0:30,0:30:90:0,90,921	0/0:1,0:1:3:0,3,31	0/0:16,0:16:48:0,48,489	0/0:25,0:25:75:0,75,774	./.:.:.:.:.	0/0:20,0:20:54:0,54,572	0/0:24,0:24:72:0,72,739	0/0:23,0:23:69:0,69,719	0/0:3,0:3:9:0,9,95	0/0:14,0:14:36:0,36,389	0/0:6,0:6:15:0,15,166	0/0:1,0:1:3:0,3,30	0/0:17,0:17:42:0,42,477	0/0:20,0:20:57:0,57,591	0/0:20,0:20:60:0,60,631	0/0:1,0:1:3:0,3,33	0/0:29,0:29:84:0,84,846	0/0:22,0:22:66:0,66,684	1/1:0,6:6:18:191,18,0	0/0:3,0:3:9:0,9,97	0/0:13,0:13:39:0,39,402	1/1:0,6:6:18:182,18,0	1/1:0,2:2:6:65,6,0	0/1:12,9:21:99:188,0,300	0/0:4,0:4:12:0,12,119	0/0:17,0:17:45:0,45,480	0/0:4,0:4:12:0,12,126	0/0:20,0:20:54:0,54,581	0/0:11,0:11:33:0,33,349	0/0:16,0:16:45:0,45,473	0/0:2,0:2:6:0,6,66	1/1:0,2:2:6:61,6,0	0/0:14,0:14:36:0,36,402	0/0:10,0:10:30:0,30,306	0/0:29,0:29:87:0,87,874	0/0:21,0:21:63:0,63,632	0/0:24,0:24:66:0,66,712	0/0:9,0:9:27:0,27,275	0/0:4,0:4:12:0,12,129	0/0:1,0:1:3:0,3,30	0/0:7,0:7:21:0,21,216	0/0:1,0:1:3:0,3,31	0/0:5,0:5:15:0,15,156	0/0:8,0:8:24:0,24,252	0/0:3,0:3:9:0,9,94	0/0:6,0:6:18:0,18,185	0/0:1,0:1:3:0,3,32	0/0:6,0:6:15:0,15,167	0/0:6,0:6:18:0,18,192	0/0:5,0:5:15:0,15,163	0/0:4,0:4:12:0,12,125	0/0:2,0:2:6:0,6,63	0/0:5,0:5:15:0,15,154	0/0:11,0:11:33:0,33,337	0/0:4,0:4:12:0,12,117	0/0:2,0:2:6:0,6,63	0/0:10,0:10:30:0,30,311	0/0:4,0:4:12:0,12,127	1/1:0,5:5:12:131,12,0	1/1:0,2:2:6:57,6,0	0/0:1,0:1:3:0,3,32	./.:.:.:.:.	0/0:3,0:3:9:0,9,89	0/0:4,0:4:12:0,12,125	0/0:5,0:5:15:0,15,154	0/0:11,0:11:33:0,33,341	0/0:2,0:2:6:0,6,62	0/0:5,0:5:12:0,12,137	0/0:1,0:1:3:0,3,31	./.:.:.:.:.	./.:.:.:.:.	0/0:1,0:1:3:0,3,34	0/0:4,0:4:12:0,12,122	0/0:6,0:6:18:0,18,198	0/0:3,0:3:9:0,9,89	0/0:4,0:4:12:0,12,125	0/0:5,0:5:15:0,15,158	0/0:1,0:1:3:0,3,30	0/0:5,0:5:15:0,15,153	1/1:0,8:8:24:239,24,0	0/1:2,2:4:50:50,0,51	1/1:0,1:1:3:30,3,0	0/0:4,0:4:12:0,12,124	0/0:2,0:2:6:0,6,59	0/0:2,0:2:6:0,6,64	0/0:6,0:6:18:0,18,179	0/0:4,0:4:12:0,12,123	0/0:2,0:2:6:0,6,62	0/0:5,0:5:15:0,15,156	0/0:2,0:2:6:0,6,63	0/0:2,0:2:6:0,6,60	0/0:3,0:3:9:0,9,98	0/0:3,0:3:9:0,9,93	0/0:6,0:6:18:0,18,182	0/0:5,0:5:15:0,15,155	0/0:3,0:3:9:0,9,96	0/0:5,0:5:15:0,15,159	0/0:3,0:4:9:0,9,97	0/0:9,0:9:27:0,27,270	0/0:1,0:1:3:0,3,31	0/0:6,0:6:18:0,18,185	0/0:13,0:13:39:0,39,389	0/0:1,0:1:3:0,3,31	0/0:4,0:4:12:0,12,119	0/0:6,0:6:18:0,18,184	0/0:4,0:4:12:0,12,123	0/0:3,0:3:9:0,9,96	0/0:4,0:4:12:0,12,122	0/0:2,0:2:6:0,6,65	0/0:3,0:3:9:0,9,92	0/0:3,0:3:9:0,9,93	0/0:3,0:3:9:0,9,92	0/0:7,0:7:21:0,21,215	0/0:5,0:5:15:0,15,160	0/0:4,0:4:9:0,9,106	0/0:6,0:6:18:0,18,182	0/0:13,0:13:36:0,36,383	0/0:6,0:6:18:0,18,185	0/0:7,0:7:21:0,21,207	0/0:5,0:5:15:0,15,157	0/0:2,0:2:3:0,3,45	0/0:1,0:1:3:0,3,32	0/0:4,0:4:6:0,6,89	0/0:4,0:4:6:0,6,89	0/0:5,0:5:9:0,9,120	0/0:2,0:2:3:0,3,45	./.:.:.:.:.	0/0:27,0:27:81:0,81,915
chr0	176122576	.	T	A	1954.97	.	AC=17;AF=0.066;AN=258;BaseQRankSum=0.179;DP=1012;Dels=0.00;FS=0.928;HaplotypeScore=0.0443;InbreedingCoeff=0.5072;MLEAC=14;MLEAF=0.054;MQ=59.85;MQ0=0;MQRankSum=1.456;QD=25.72;ReadPosRankSum=1.142	GT:AD:DP:GQ:PL	0/0:68,0:68:99:0,204,2130	0/0:20,0:20:57:0,57,600	0/0:16,0:16:42:0,42,471	0/0:39,0:39:99:0,117,1193	0/0:14,0:14:42:0,42,442	0/0:14,0:14:39:0,39,408	0/0:24,0:24:72:0,72,724	0/0:2,0:2:6:0,6,63	0/0:3,0:3:9:0,9,94	0/0:24,0:24:69:0,69,722	0/0:1,0:1:3:0,3,32	1/1:0,12:12:36:378,36,0	0/0:7,0:7:21:0,21,219	0/0:2,0:2:6:0,6,62	0/0:13,0:13:36:0,36,395	0/0:26,0:26:69:0,69,739	0/0:22,0:22:66:0,66,673	0/0:2,0:2:6:0,6,61	0/0:10,0:10:24:0,24,270	0/0:9,0:9:27:0,27,267	0/0:1,0:1:3:0,3,32	0/0:18,0:18:54:0,54,543	0/0:26,0:26:75:0,75,780	1/1:0,26:26:75:799,75,0	0/0:3,0:3:9:0,9,97	0/0:20,0:20:60:0,60,631	0/0:11,0:11:30:0,30,327	0/0:7,0:7:21:0,21,218	./.:.:.:.:.	0/0:13,0:13:39:0,39,407	0/0:8,0:8:24:0,24,241	0/0:2,0:2:6:0,6,66	0/0:16,0:16:48:0,48,483	0/0:3,0:3:9:0,9,94	0/0:18,0:18:54:0,54,555	0/0:2,0:2:6:0,6,63	0/0:18,0:18:51:0,51,554	0/0:10,0:10:30:0,30,300	0/0:18,0:18:48:0,48,511	0/0:3,0:3:9:0,9,94	0/0:4,0:4:12:0,12,125	0/0:13,0:13:39:0,39,408	0/0:10,0:10:30:0,30,308	1/1:0,17:17:48:508,48,0	0/0:25,0:25:75:0,75,765	0/0:21,0:21:57:0,57,627	0/0:14,0:14:42:0,42,433	1/1:0,3:3:9:97,9,0	0/0:2,0:2:6:0,6,59	0/0:5,0:5:12:0,12,135	0/0:4,0:4:12:0,12,124	0/0:2,0:2:6:0,6,59	0/0:6,0:6:18:0,18,187	0/0:2,0:2:6:0,6,60	1/1:0,1:1:3:31,3,0	0/0:5,0:5:15:0,15,155	0/0:4,0:4:12:0,12,122	0/0:5,0:5:15:0,15,161	0/0:2,0:2:6:0,6,60	0/1:4,3:7:71:71,0,97	./.:.:.:.:.	0/0:8,0:8:24:0,24,249	0/0:3,0:3:9:0,9,93	0/0:4,0:4:12:0,12,124	0/0:5,0:5:15:0,15,156	0/0:7,0:7:21:0,21,220	0/0:3,0:3:9:0,9,98	0/0:7,0:7:21:0,21,221	0/0:7,0:7:21:0,21,212	0/0:3,0:3:9:0,9,92	0/0:3,0:3:9:0,9,94	0/0:3,0:3:9:0,9,89	0/0:1,0:1:3:0,3,32	0/0:2,0:2:6:0,6,59	0/0:7,0:7:21:0,21,221	1/1:0,2:2:6:60,6,0	0/0:6,0:6:18:0,18,186	0/0:6,0:6:18:0,18,185	0/0:3,0:3:9:0,9,92	0/0:2,0:2:6:0,6,61	0/0:2,0:2:6:0,6,59	0/0:2,0:2:6:0,6,63	0/0:3,0:3:9:0,9,93	0/0:4,0:4:12:0,12,119	0/0:2,0:2:6:0,6,67	0/0:8,0:8:24:0,24,245	0/0:4,0:4:9:0,9,105	0/0:6,0:6:18:0,18,192	0/0:1,0:1:3:0,3,31	0/0:7,0:7:21:0,21,227	./.:.:.:.:.	0/0:4,0:4:12:0,12,122	0/0:1,0:1:3:0,3,34	0/0:3,0:3:9:0,9,90	./.:.:.:.:.	0/0:5,0:5:15:0,15,156	0/0:3,0:3:9:0,9,96	0/0:1,0:1:3:0,3,30	0/0:4,0:4:12:0,12,124	0/0:5,0:5:15:0,15,155	0/0:2,0:2:6:0,6,63	0/0:5,0:5:15:0,15,153	0/0:4,0:4:12:0,12,118	0/0:3,0:3:9:0,9,92	./.:.:.:.:.	0/0:7,0:7:15:0,15,180	0/0:5,0:5:15:0,15,155	0/0:5,0:5:12:0,12,138	0/0:5,0:5:15:0,15,154	0/0:7,0:7:21:0,21,213	0/0:6,0:6:18:0,18,179	0/0:5,0:5:15:0,15,156	0/0:9,0:9:27:0,27,288	0/0:7,0:7:21:0,21,220	0/0:4,0:4:9:0,9,108	0/0:4,0:4:12:0,12,124	0/0:4,0:4:12:0,12,132	0/0:5,0:5:15:0,15,152	0/0:2,0:2:6:0,6,59	0/0:2,0:2:6:0,6,63	1/1:0,3:3:9:95,9,0	1/1:0,5:5:15:152,15,0	0/0:3,0:3:9:0,9,98	0/0:3,0:3:9:0,9,89	0/0:4,0:4:12:0,12,123	0/0:6,0:6:18:0,18,189	0/0:4,0:4:12:0,12,126	0/0:4,0:4:12:0,12,126	0/0:2,0:2:6:0,6,61	./.:.:.:.:.	0/0:3,0:3:6:0,6,76	0/0:1,0:1:3:0,3,32	0/0:4,0:4:9:0,9,107	0/0:8,0:8:21:0,21,232	./.:.:.:.:.	./.:.:.:.:.	0/0:19,0:19:57:0,57,638
chr0	176123266	.	T	C	4958.64	.	AC=43;AF=0.162;AN=266;BaseQRankSum=5.822;DP=1051;Dels=0.00;FS=0.296;HaplotypeScore=0.0926;InbreedingCoeff=0.7089;MLEAC=36;MLEAF=0.135;MQ=59.82;MQ0=0;MQRankSum=-1.126;QD=25.96;ReadPosRankSum=-1.040	GT:AD:DP:GQ:PL	0/0:51,0:51:99:0,153,1609	0/0:27,0:27:72:0,72,787	0/0:26,0:26:75:0,75,797	0/0:43,0:43:99:0,129,1304	0/0:12,0:12:36:0,36,372	0/0:15,0:15:45:0,45,465	0/0:16,0:16:45:0,45,477	0/0:3,0:3:9:0,9,85	0/0:4,0:4:12:0,12,128	0/0:20,0:20:60:0,60,607	0/0:3,0:3:9:0,9,102	1/1:0,26:26:66:760,66,0	0/0:11,0:11:33:0,33,347	0/0:2,0:2:6:0,6,65	0/0:17,0:17:48:0,48,513	0/0:11,0:11:30:0,30,324	0/0:18,0:18:45:0,45,501	0/0:2,0:2:6:0,6,63	0/0:7,0:7:18:0,18,197	0/0:6,0:6:18:0,18,180	0/0:1,0:1:3:0,3,32	0/0:14,0:14:39:0,39,415	0/0:16,0:16:45:0,45,479	1/1:0,19:19:57:589,57,0	0/0:3,0:3:9:0,9,92	0/0:18,0:18:54:0,54,551	0/0:7,0:7:18:0,18,185	0/0:6,0:6:18:0,18,191	0/0:2,0:2:6:0,6,69	0/0:17,0:17:51:0,51,520	0/0:4,0:4:12:0,12,126	0/0:4,0:4:12:0,12,136	0/0:15,0:15:45:0,45,462	0/0:5,0:5:15:0,15,160	0/0:13,0:13:39:0,39,401	0/0:9,0:9:27:0,27,270	0/0:22,0:22:54:0,54,609	0/0:11,0:11:30:0,30,315	0/0:13,0:13:39:0,39,396	0/0:3,0:3:9:0,9,93	0/0:3,0:3:9:0,9,96	0/0:21,0:21:60:0,60,636	0/0:19,0:19:57:0,57,581	1/1:0,28:28:78:859,78,0	1/1:0,16:16:48:489,48,0	0/0:24,0:24:72:0,72,742	0/0:8,0:8:24:0,24,249	0/1:2,4:6:16:116,0,16	0/0:1,0:1:3:0,3,30	0/0:8,0:8:24:0,24,239	0/0:2,0:2:6:0,6,60	0/0:5,0:5:15:0,15,151	0/0:4,0:4:12:0,12,115	0/0:5,0:5:15:0,15,156	1/1:0,6:6:15:173,15,0	0/0:5,0:5:15:0,15,153	1/1:0,3:4:9:94,9,0	1/1:0,7:7:21:227,21,0	0/0:1,0:1:3:0,3,31	1/1:0,11:11:33:353,33,0	0/0:2,0:2:6:0,6,59	0/0:5,0:5:15:0,15,154	0/0:8,0:8:18:0,18,210	./.:.:.:.:.	0/0:4,0:4:12:0,12,122	0/0:5,0:5:15:0,15,156	0/0:8,0:8:24:0,24,249	0/0:3,0:3:9:0,9,90	0/0:4,0:4:12:0,12,121	./.:.:.:.:.	0/0:1,0:1:3:0,3,30	0/0:3,0:3:9:0,9,94	0/0:3,0:3:9:0,9,92	0/0:2,0:2:6:0,6,62	1/1:0,11:11:30:329,30,0	1/1:0,5:5:15:157,15,0	0/0:7,0:7:21:0,21,214	0/0:6,0:6:18:0,18,184	./.:.:.:.:.	0/0:3,0:3:9:0,9,96	0/0:2,0:2:6:0,6,60	0/0:4,0:4:12:0,12,124	0/0:4,0:4:12:0,12,126	0/0:4,0:4:12:0,12,123	0/0:3,0:3:9:0,9,93	0/0:3,0:3:9:0,9,97	0/0:6,0:6:18:0,18,182	0/0:6,0:6:18:0,18,188	0/0:4,0:4:12:0,12,124	0/0:4,0:4:12:0,12,133	0/0:5,0:5:15:0,15,154	0/0:4,0:4:12:0,12,121	0/0:2,0:2:6:0,6,61	0/0:3,0:3:9:0,9,95	./.:.:.:.:.	0/0:7,0:7:21:0,21,201	0/0:7,0:7:21:0,21,212	0/0:3,0:3:6:0,6,75	0/0:1,0:1:3:0,3,30	0/0:1,0:1:3:0,3,32	0/0:4,0:4:9:0,9,96	0/0:5,0:5:15:0,15,158	0/0:3,0:3:9:0,9,91	0/0:3,0:3:9:0,9,92	0/0:1,0:1:3:0,3,31	0/0:2,0:2:6:0,6,63	0/0:3,0:3:9:0,9,95	0/0:4,0:4:9:0,9,107	0/0:1,0:1:3:0,3,25	0/0:2,0:2:6:0,6,63	0/0:8,0:8:24:0,24,247	0/0:1,0:1:3:0,3,25	0/0:5,0:5:12:0,12,136	0/0:2,0:2:6:0,6,59	0/0:2,0:2:6:0,6,61	0/0:7,0:7:21:0,21,212	0/0:7,0:7:21:0,21,214	0/0:8,0:8:24:0,24,247	1/1:0,1:1:3:29,3,0	0/0:4,0:4:12:0,12,124	1/1:0,6:6:15:171,15,0	1/1:0,5:5:15:153,15,0	0/0:5,0:5:12:0,12,139	0/0:3,0:3:9:0,9,94	0/0:7,0:7:21:0,21,213	0/0:4,0:4:9:0,9,106	0/0:7,0:7:21:0,21,210	1/1:0,5:5:15:158,15,0	1/1:0,3:3:9:93,9,0	1/1:0,4:4:6:89,6,0	1/1:0,4:4:6:89,6,0	0/0:2,0:2:3:0,3,31	1/1:0,6:6:12:152,12,0	1/1:0,6:6:12:150,12,0	1/1:0,10:10:18:227,18,0	1/1:0,2:2:3:45,3,0	0/0:40,0:40:99:0,120,1315
chr0	176124458	.	T	C	2881.69	.	AC=17;AF=0.072;AN=236;BaseQRankSum=-1.953;DP=922;Dels=0.00;FS=40.781;HaplotypeScore=0.1895;InbreedingCoeff=0.4994;MLEAC=18;MLEAF=0.076;MQ=59.34;MQ0=0;MQRankSum=0.280;QD=26.93;ReadPosRankSum=0.108	GT:AD:DP:GQ:PL	0/0:65,0:65:99:0,171,1936	0/0:25,0:25:75:0,75,771	0/0:27,0:27:75:0,75,812	0/0:42,0:42:99:0,126,1354	0/0:12,0:12:36:0,36,381	0/0:14,0:14:42:0,42,437	0/0:7,0:7:21:0,21,221	./.:.:.:.:.	./.:.:.:.:.	0/0:16,0:16:48:0,48,509	./.:.:.:.:.	1/1:0,18:18:48:523,48,0	0/0:18,0:18:54:0,54,573	0/0:2,0:2:6:0,6,64	0/0:13,0:13:39:0,39,410	0/0:8,0:8:24:0,24,254	0/0:13,0:13:39:0,39,410	./.:.:.:.:.	0/0:5,0:5:15:0,15,159	./.:.:.:.:.	0/0:1,0:1:3:0,3,31	0/0:15,0:15:42:0,42,448	0/0:15,0:15:42:0,42,461	1/1:0,22:22:66:692,66,0	./.:.:.:.:.	0/0:21,0:21:63:0,63,667	0/0:19,0:19:57:0,57,597	0/0:2,0:2:6:0,6,61	./.:.:.:.:.	0/0:14,0:14:42:0,42,441	./.:.:.:.:.	./.:.:.:.:.	0/0:14,0:14:36:0,36,405	0/0:1,0:1:3:0,3,31	0/0:15,0:15:45:0,45,473	0/0:1,0:1:3:0,3,33	0/0:12,0:12:36:0,36,375	0/0:14,0:14:42:0,42,449	0/0:8,0:8:24:0,24,256	./.:.:.:.:.	0/0:3,0:3:9:0,9,96	0/0:7,0:7:18:0,18,205	0/0:18,0:18:51:0,51,548	1/1:0,26:26:72:785,72,0	0/0:16,0:16:48:0,48,510	0/0:18,0:18:48:0,48,528	0/0:14,0:14:33:0,33,361	1/1:0,7:7:21:228,21,0	0/0:2,0:2:3:0,3,31	0/0:10,0:10:30:0,30,303	0/0:1,1:2:3:0,3,31	0/0:4,0:4:12:0,12,126	0/0:7,0:7:21:0,21,219	0/0:2,0:2:6:0,6,63	1/1:0,8:8:24:257,24,0	0/0:2,0:2:6:0,6,63	0/0:3,0:3:9:0,9,97	0/0:10,0:10:27:0,27,301	0/0:2,0:2:6:0,6,61	0/1:5,1:6:15:15,0,144	0/0:2,0:2:6:0,6,63	0/0:5,0:5:15:0,15,162	0/0:7,0:7:21:0,21,226	0/0:5,0:5:15:0,15,161	0/0:8,0:8:24:0,24,250	./.:.:.:.:.	0/0:2,0:2:6:0,6,63	0/0:2,0:2:6:0,6,64	0/0:4,0:4:12:0,12,128	0/0:4,0:4:12:0,12,118	0/0:2,0:2:6:0,6,61	0/0:6,0:6:18:0,18,187	./.:.:.:.:.	0/0:8,0:8:24:0,24,247	0/0:5,0:5:15:0,15,155	1/1:0,4:4:12:134,12,0	0/0:2,0:2:3:0,3,45	0/0:7,0:7:18:0,18,205	0/0:1,0:1:3:0,3,33	0/0:4,0:4:12:0,12,125	0/0:5,0:5:15:0,15,154	0/0:4,0:4:12:0,12,126	0/0:3,0:3:9:0,9,97	0/0:3,0:3:9:0,9,100	0/0:6,0:6:18:0,18,184	0/0:2,0:2:6:0,6,61	0/0:5,0:5:15:0,15,158	0/0:1,0:1:3:0,3,32	0/0:5,0:5:15:0,15,155	0/0:4,0:4:12:0,12,130	0/0:1,0:1:3:0,3,33	0/0:1,0:1:3:0,3,32	0/0:2,0:2:6:0,6,67	0/0:3,0:3:9:0,9,95	0/0:5,0:5:15:0,15,153	0/0:3,0:3:9:0,9,95	./.:.:.:.:.	0/0:3,0:3:9:0,9,92	0/0:1,0:1:3:0,3,30	0/0:2,0:2:6:0,6,63	0/0:2,0:2:6:0,6,64	0/0:1,0:1:3:0,3,32	0/0:1,0:1:3:0,3,33	0/0:4,0:4:12:0,12,130	0/0:1,0:1:3:0,3,31	0/0:6,0:6:18:0,18,189	0/0:1,0:1:3:0,3,33	0/0:1,0:1:3:0,3,26	./.:.:.:.:.	./.:.:.:.:.	0/0:4,0:4:12:0,12,126	./.:.:.:.:.	0/0:8,0:8:24:0,24,250	0/0:12,0:12:36:0,36,377	0/0:3,0:3:9:0,9,92	0/0:6,0:6:18:0,18,188	0/0:5,0:5:15:0,15,156	0/0:2,0:2:6:0,6,61	0/0:2,0:2:6:0,6,65	./.:.:.:.:.	1/1:0,9:9:27:285,27,0	1/1:0,7:7:21:219,21,0	0/0:3,0:3:9:0,9,91	0/0:10,0:10:30:0,30,310	0/0:6,0:6:18:0,18,185	0/0:8,0:8:24:0,24,254	0/0:5,0:5:15:0,15,162	0/0:3,0:3:9:0,9,97	0/0:1,0:1:3:0,3,34	0/0:2,0:2:6:0,6,61	./.:.:.:.:.	0/0:4,0:4:6:0,6,89	0/0:5,0:5:12:0,12,139	0/0:5,0:5:9:0,9,121	./.:.:.:.:.	0/0:6,0:7:9:0,9,134	0/0:25,0:25:69:0,69,751
chr0	176125390	.	G	A	4454.43	.	AC=37;AF=0.138;AN=268;BaseQRankSum=-2.683;DP=897;Dels=0.00;FS=1.018;HaplotypeScore=0.0681;InbreedingCoeff=0.5354;MLEAC=34;MLEAF=0.127;MQ=59.64;MQ0=0;MQRankSum=0.284;QD=24.21;ReadPosRankSum=2.469	GT:AD:DP:GQ:PL	1/1:0,45:45:99:1446,135,0	0/0:25,0:25:75:0,75,789	0/0:23,0:23:63:0,63,686	1/1:0,34:34:99:1052,102,0	0/0:15,0:15:42:0,42,446	0/0:12,0:12:36:0,36,383	0/0:18,0:18:51:0,51,525	0/0:1,0:1:3:0,3,31	0/0:2,0:2:6:0,6,63	1/1:0,9:9:27:271,27,0	1/1:0,2:2:6:65,6,0	0/0:16,0:16:48:0,48,511	0/0:11,0:11:33:0,33,343	0/0:1,0:1:3:0,3,31	0/0:20,0:20:60:0,60,620	0/0:16,0:16:48:0,48,497	0/0:12,0:12:36:0,36,379	1/1:0,2:2:6:58,6,0	0/0:2,0:2:3:0,3,45	0/0:8,0:8:24:0,24,250	0/0:5,0:5:15:0,15,160	0/0:7,0:7:21:0,21,229	0/0:13,0:13:33:0,33,371	0/0:22,0:22:63:0,63,677	0/0:1,0:1:3:0,3,33	0/0:19,0:19:57:0,57,613	1/1:0,15:15:39:415,39,0	0/0:2,0:2:6:0,6,63	0/0:1,0:1:3:0,3,32	0/0:15,0:15:42:0,42,457	0/0:1,0:1:3:0,3,36	0/0:3,0:3:9:0,9,99	0/1:14,11:25:99:257,0,359	0/0:3,0:3:9:0,9,97	0/0:9,0:9:27:0,27,281	0/0:5,0:5:15:0,15,150	0/0:21,0:21:63:0,63,641	1/1:0,8:8:24:237,24,0	0/0:11,0:11:33:0,33,354	1/1:0,5:5:15:156,15,0	0/1:7,1:8:10:10,0,203	0/0:19,0:19:57:0,57,600	0/0:13,0:13:36:0,36,400	0/0:15,0:15:45:0,45,461	0/0:16,0:16:48:0,48,484	0/0:24,0:24:72:0,72,751	0/0:9,0:9:27:0,27,289	0/0:5,0:5:15:0,15,163	0/0:1,0:1:3:0,3,30	0/0:3,0:3:9:0,9,97	0/0:1,0:1:3:0,3,29	0/0:2,0:2:6:0,6,63	1/1:0,6:6:15:173,15,0	0/0:3,0:3:9:0,9,93	0/0:3,0:3:9:0,9,95	0/0:3,0:3:9:0,9,95	0/0:4,0:4:9:0,9,97	0/0:5,0:5:15:0,15,162	0/0:1,0:1:3:0,3,31	0/0:2,0:2:6:0,6,61	0/0:1,0:1:3:0,3,31	0/0:2,0:2:6:0,6,61	0/0:12,0:12:36:0,36,380	0/0:3,0:3:9:0,9,95	1/1:0,2:2:6:65,6,0	0/0:5,0:5:12:0,12,145	0/0:3,0:3:9:0,9,103	0/0:7,0:7:21:0,21,222	0/0:2,0:2:6:0,6,67	0/0:1,0:1:3:0,3,32	0/0:4,0:4:12:0,12,127	0/0:3,0:3:9:0,9,97	0/0:3,0:3:9:0,9,94	0/0:1,0:1:3:0,3,31	0/0:7,0:7:21:0,21,219	0/0:5,0:5:15:0,15,157	0/0:2,0:2:6:0,6,59	0/0:6,0:6:18:0,18,192	0/0:2,0:2:6:0,6,58	0/0:2,0:2:6:0,6,59	0/0:1,0:1:3:0,3,35	0/0:6,0:6:15:0,15,173	0/0:4,0:4:12:0,12,127	0/0:4,0:4:12:0,12,128	0/0:3,0:3:9:0,9,92	0/0:3,0:3:9:0,9,98	./.:.:.:.:.	0/0:3,0:3:9:0,9,88	0/0:5,0:5:12:0,12,141	0/0:2,0:2:6:0,6,63	0/0:4,0:4:12:0,12,124	1/1:0,2:2:6:63,6,0	0/1:1,1:2:24:25,0,24	0/0:2,0:2:6:0,6,59	./.:.:.:.:.	1/1:0,3:3:9:92,9,0	0/0:8,0:8:24:0,24,251	0/0:1,0:1:3:0,3,32	1/1:0,3:3:9:96,9,0	1/1:0,3:3:6:61,6,0	0/0:4,0:4:12:0,12,130	0/0:2,0:2:6:0,6,63	0/0:1,0:1:3:0,3,32	0/0:3,0:3:9:0,9,96	0/0:1,0:1:3:0,3,32	0/0:2,0:2:6:0,6,61	0/0:2,0:2:6:0,6,63	0/0:2,0:2:6:0,6,62	1/1:0,1:1:3:31,3,0	0/0:6,0:6:18:0,18,189	0/0:4,0:4:12:0,12,117	1/1:0,1:1:3:32,3,0	1/1:0,8:8:21:232,21,0	0/0:6,0:6:18:0,18,187	0/0:4,0:4:12:0,12,128	0/0:4,0:4:12:0,12,124	./.:.:.:.:.	0/0:2,0:2:6:0,6,60	0/0:4,0:4:12:0,12,130	0/0:6,0:6:18:0,18,189	0/0:4,0:4:12:0,12,135	0/0:8,0:8:24:0,24,248	0/0:5,0:5:15:0,15,158	0/0:1,0:1:3:0,3,32	0/0:5,0:5:15:0,15,144	0/0:3,0:3:9:0,9,94	0/0:1,0:1:3:0,3,30	0/0:6,0:6:18:0,18,192	0/0:3,0:3:9:0,9,95	0/0:2,0:2:3:0,3,45	0/0:4,0:4:6:0,6,89	0/0:9,0:9:15:0,15,198	0/0:2,0:2:3:0,3,45	0/0:3,0:3:9:0,9,95	0/0:2,0:3:3:0,3,45	0/0:4,0:4:12:0,12,125	0/0:31,0:31:93:0,93,1022
chr0	176136095	.	T	A	4177.83	.	AC=60;AF=0.231;AN=260;BaseQRankSum=-3.672;DP=874;Dels=0.00;FS=0.000;HaplotypeScore=0.0586;InbreedingCoeff=0.6580;MLEAC=54;MLEAF=0.208;MQ=59.62;MQ0=0;MQRankSum=-2.106;QD=23.60;ReadPosRankSum=-0.004	GT:AD:DP:GQ:PL	0/0:40,0:40:99:0,120,1262	1/1:0,13:13:39:395,39,0	1/1:0,13:13:39:378,39,0	0/0:34,0:34:99:0,102,1040	0/0:14,0:14:39:0,39,415	0/0:6,0:6:15:0,15,154	0/0:9,0:9:27:0,27,277	1/1:0,2:2:6:65,6,0	0/0:1,0:1:3:0,3,32	0/0:14,0:14:42:0,42,444	./.:.:.:.:.	1/1:0,8:8:21:221,21,0	0/0:20,0:20:54:0,54,581	0/0:1,0:1:3:0,3,32	0/0:29,0:29:84:0,84,899	0/0:17,0:17:51:0,51,519	0/0:17,0:17:51:0,51,524	0/0:3,0:3:9:0,9,97	1/1:0,5:5:12:134,12,0	0/0:4,0:4:12:0,12,118	1/1:0,3:3:9:97,9,0	1/1:0,9:9:27:268,27,0	0/0:19,0:19:54:0,54,572	0/1:10,9:19:99:213,0,256	0/0:3,0:3:6:0,6,63	0/0:18,0:18:54:0,54,551	0/0:14,0:14:42:0,42,444	0/0:1,0:1:3:0,3,34	0/1:1,1:2:25:25,0,26	0/0:15,0:15:42:0,42,448	0/0:1,0:1:3:0,3,32	0/0:9,0:9:27:0,27,296	0/0:8,0:8:24:0,24,249	0/0:4,0:4:12:0,12,134	0/0:13,0:13:36:0,36,388	0/0:4,0:4:12:0,12,130	0/0:15,0:15:45:0,45,479	0/0:7,0:7:21:0,21,207	0/0:11,0:11:33:0,33,343	0/0:5,0:5:15:0,15,162	0/0:2,0:2:6:0,6,63	./.:.:.:.:.	0/0:19,0:19:48:0,48,539	1/1:0,14:14:42:434,42,0	1/1:0,18:18:51:514,51,0	0/0:19,0:19:54:0,54,569	1/1:0,4:4:12:120,12,0	0/0:4,0:4:12:0,12,131	0/0:2,0:2:6:0,6,60	0/0:6,0:6:18:0,18,187	./.:.:.:.:.	0/0:1,0:1:3:0,3,33	0/0:3,0:3:9:0,9,89	1/1:0,2:2:6:59,6,0	0/0:3,0:3:9:0,9,88	0/0:6,0:6:18:0,18,192	0/0:8,0:8:24:0,24,244	0/0:12,0:12:36:0,36,379	0/0:1,0:1:3:0,3,31	0/0:3,0:3:9:0,9,90	0/0:1,0:1:3:0,3,30	0/0:1,0:1:3:0,3,31	0/0:13,0:13:36:0,36,391	0/0:8,0:8:21:0,21,230	0/0:7,0:7:21:0,21,223	0/0:5,0:5:15:0,15,154	1/1:0,6:6:18:176,18,0	0/0:6,0:6:18:0,18,179	0/0:1,0:1:3:0,3,32	0/0:2,0:2:6:0,6,61	0/1:1,1:2:25:26,0,25	1/1:0,3:3:9:92,9,0	0/0:2,0:2:6:0,6,65	0/0:5,0:5:15:0,15,150	0/0:6,0:6:18:0,18,184	1/1:0,3:3:9:90,9,0	1/1:0,6:6:15:165,15,0	1/1:0,2:2:6:62,6,0	1/1:0,1:1:3:33,3,0	0/0:2,0:2:6:0,6,65	0/0:1,0:1:3:0,3,32	1/1:0,1:1:3:32,3,0	1/1:0,2:2:6:59,6,0	1/1:0,6:6:18:176,18,0	0/0:5,0:5:15:0,15,159	0/0:6,0:6:18:0,18,185	0/0:4,0:4:12:0,12,128	0/1:1,4:5:17:109,0,17	0/0:3,0:3:9:0,9,86	0/0:3,0:3:6:0,6,61	0/0:6,0:6:18:0,18,187	./.:.:.:.:.	0/0:2,0:2:6:0,6,60	0/0:3,0:3:9:0,9,93	0/0:6,0:6:18:0,18,187	0/0:1,0:1:3:0,3,32	0/0:7,0:7:21:0,21,227	0/0:1,0:1:3:0,3,30	0/0:2,0:2:6:0,6,53	./.:.:.:.:.	0/0:3,0:3:9:0,9,94	0/0:2,0:2:6:0,6,65	0/0:3,0:3:9:0,9,89	0/0:1,0:1:3:0,3,31	0/0:3,0:3:9:0,9,92	0/0:8,0:8:21:0,21,235	0/0:5,0:5:15:0,15,161	0/0:7,0:7:21:0,21,210	0/0:2,0:2:6:0,6,59	./.:.:.:.:.	0/0:9,0:9:27:0,27,278	0/0:2,0:2:6:0,6,59	0/0:7,0:7:18:0,18,179	0/0:5,0:5:15:0,15,152	0/0:7,0:7:21:0,21,218	0/0:3,0:3:9:0,9,96	0/0:4,0:4:12:0,12,123	0/0:5,0:5:15:0,15,153	1/1:0,1:1:3:32,3,0	0/0:2,0:2:6:0,6,60	0/0:6,0:6:18:0,18,186	1/1:0,2:2:6:61,6,0	0/0:5,0:5:15:0,15,160	0/0:4,0:4:12:0,12,122	1/1:0,3:3:9:89,9,0	0/0:9,0:9:27:0,27,278	1/1:0,5:5:15:151,15,0	0/0:7,0:7:21:0,21,220	0/0:8,0:8:21:0,21,229	./.:.:.:.:.	0/0:2,0:2:3:0,3,45	0/0:2,0:2:6:0,6,64	1/1:0,8:8:12:179,12,0	1/1:0,2:2:3:45,3,0	1/1:0,5:5:9:120,9,0	1/1:0,2:2:6:62,6,0	0/0:22,0:22:66:0,66,745
chr0	176136142	.	A	T	5555.22	.	AC=59;AF=0.229;AN=258;BaseQRankSum=5.626;DP=1045;Dels=0.00;FS=17.958;HaplotypeScore=0.1792;InbreedingCoeff=0.7028;MLEAC=53;MLEAF=0.205;MQ=59.37;MQ0=1;MQRankSum=-1.282;QD=24.91;ReadPosRankSum=-1.205	GT:AD:DP:GQ:PL	0/0:62,0:62:99:0,183,1866	1/1:0,22:22:66:678,66,0	1/1:0,22:22:66:675,66,0	0/0:47,0:47:99:0,141,1392	0/0:12,0:12:36:0,36,363	0/0:16,0:16:45:0,45,452	0/0:19,0:19:54:0,54,551	1/1:0,1:1:3:32,3,0	./.:.:.:.:.	0/0:18,0:18:54:0,54,550	0/0:2,0:2:6:0,6,62	1/1:0,13:13:39:400,39,0	0/0:13,0:13:39:0,39,398	./.:.:.:.:.	0/0:23,0:23:69:0,69,699	0/0:21,0:21:63:0,63,629	0/0:23,0:23:69:0,69,682	0/0:3,0:3:9:0,9,90	1/1:0,3:3:9:92,9,0	0/0:6,0:6:18:0,18,177	1/1:0,1:1:3:32,3,0	1/1:0,10:10:30:313,30,0	0/0:23,0:23:69:0,69,680	0/1:13,10:23:99:248,0,329	0/0:3,0:3:9:0,9,90	0/0:18,0:18:54:0,54,537	0/0:22,0:22:60:0,60,633	0/0:4,0:4:12:0,12,129	0/1:3,1:4:20:20,0,83	0/0:19,0:19:57:0,57,572	0/0:1,0:1:3:0,3,30	0/0:6,0:6:18:0,18,185	0/0:13,0:13:39:0,39,377	0/0:8,0:8:24:0,24,247	0/0:18,0:18:54:0,54,536	0/0:2,0:2:6:0,6,61	0/0:19,0:19:57:0,57,573	0/0:21,0:21:60:0,60,605	0/0:19,0:19:57:0,57,570	0/0:4,0:4:12:0,12,121	0/0:4,0:4:12:0,12,128	./.:.:.:.:.	0/0:16,0:16:45:0,45,468	1/1:0,20:20:54:583,54,0	1/1:0,17:17:51:536,51,0	0/0:22,0:22:60:0,60,637	1/1:0,4:4:12:122,12,0	0/0:3,0:3:9:0,9,94	0/0:2,0:2:6:0,6,60	0/0:6,0:6:18:0,18,182	./.:.:.:.:.	0/0:1,0:1:3:0,3,29	0/0:3,0:3:6:0,6,59	1/1:0,3:3:9:89,9,0	0/0:5,0:5:15:0,15,147	0/0:2,0:2:6:0,6,62	0/0:6,0:6:18:0,18,184	0/0:10,0:10:30:0,30,302	0/0:1,0:1:3:0,3,30	0/0:3,0:3:9:0,9,95	0/0:3,0:3:9:0,9,88	0/0:3,0:3:9:0,9,83	0/0:9,0:9:24:0,24,234	0/0:4,0:4:12:0,12,123	0/0:7,0:7:21:0,21,219	0/0:4,0:4:12:0,12,129	1/1:0,4:4:12:126,12,0	0/0:5,0:5:15:0,15,145	0/0:4,0:4:12:0,12,118	0/0:2,0:2:6:0,6,59	0/1:1,1:2:25:26,0,25	1/1:0,4:4:12:122,12,0	0/0:5,0:5:15:0,15,144	0/0:2,0:2:6:0,6,59	0/0:7,0:7:21:0,21,209	1/1:0,2:2:6:68,6,0	1/1:0,3:3:9:94,9,0	1/1:0,2:2:6:62,6,0	1/1:0,2:2:6:61,6,0	0/0:5,0:5:15:0,15,148	0/0:3,0:3:9:0,9,91	1/1:0,1:1:3:28,3,0	1/1:0,6:6:18:195,18,0	1/1:0,4:4:12:122,12,0	0/0:6,0:6:15:0,15,165	0/0:5,0:5:15:0,15,156	0/0:3,0:3:9:0,9,89	1/1:1,10:11:2:272,2,0	0/0:5,0:5:15:0,15,153	0/0:8,0:8:24:0,24,247	0/0:1,0:1:3:0,3,32	0/0:3,0:3:9:0,9,86	0/0:4,0:4:12:0,12,123	0/0:1,0:1:3:0,3,29	0/0:5,0:5:15:0,15,154	0/0:7,0:7:21:0,21,199	0/0:10,0:10:30:0,30,310	./.:.:.:.:.	0/0:3,0:3:9:0,9,86	./.:.:.:.:.	0/0:5,0:5:15:0,15,153	0/0:4,0:4:12:0,12,119	0/0:1,0:1:3:0,3,29	0/0:3,0:3:9:0,9,89	0/0:1,0:1:3:0,3,32	0/0:8,0:8:21:0,21,225	0/0:3,0:3:9:0,9,96	0/0:13,0:13:36:0,36,375	0/0:3,0:3:9:0,9,92	0/0:3,0:3:9:0,9,91	0/0:8,0:8:24:0,24,233	0/0:3,0:3:9:0,9,92	0/0:6,0:6:18:0,18,178	0/0:4,0:4:12:0,12,115	0/0:9,0:9:27:0,27,275	0/0:6,0:6:18:0,18,178	0/0:3,0:3:9:0,9,91	0/0:1,0:1:3:0,3,29	1/1:0,3:3:9:90,9,0	0/0:2,0:2:6:0,6,59	0/0:4,0:4:12:0,12,118	1/1:0,6:6:18:180,18,0	0/0:6,0:6:18:0,18,184	0/0:3,0:3:9:0,9,92	1/1:0,1:1:3:31,3,0	0/0:5,0:5:15:0,15,152	1/1:0,8:8:24:258,24,0	0/0:7,0:7:21:0,21,209	0/0:2,0:2:3:0,3,31	./.:.:.:.:.	0/0:4,0:4:6:0,6,89	0/0:2,0:2:6:0,6,61	1/1:0,9:9:15:206,15,0	./.:.:.:.:.	1/1:0,10:10:18:240,18,0	1/1:0,2:2:6:62,6,0	0/0:29,0:29:87:0,87,955
chr0	176136208	.	C	G	5413.78	.	AC=55;AF=0.212;AN=260;BaseQRankSum=2.151;DP=1035;Dels=0.00;FS=11.733;HaplotypeScore=0.0693;InbreedingCoeff=0.6518;MLEAC=51;MLEAF=0.196;MQ=58.82;MQ0=1;MQRankSum=-7.622;QD=24.50;ReadPosRankSum=1.366	GT:AD:DP:GQ:PL	0/0:64,0:64:99:0,189,1927	1/1:0,26:26:66:756,66,0	1/1:0,25:25:69:766,69,0	0/0:49,0:49:99:0,147,1529	0/0:15,0:15:45:0,45,468	0/0:16,0:16:48:0,48,513	0/0:14,0:14:42:0,42,441	1/1:0,1:1:3:34,3,0	0/0:5,0:5:15:0,15,157	0/0:15,0:15:45:0,45,458	0/0:3,0:3:9:0,9,95	1/1:0,13:13:39:411,39,0	0/0:17,0:17:51:0,51,529	./.:.:.:.:.	0/0:25,0:25:75:0,75,762	0/0:22,0:22:66:0,66,684	0/0:22,0:22:66:0,66,687	0/0:1,0:1:3:0,3,31	1/1:0,8:8:21:240,21,0	0/0:8,0:8:21:0,21,232	1/1:0,4:4:12:130,12,0	1/1:0,12:12:36:377,36,0	0/0:19,0:19:57:0,57,592	0/1:12,14:26:99:358,0,305	0/0:3,0:3:9:0,9,83	0/0:19,0:19:57:0,57,594	0/0:14,0:14:42:0,42,439	0/0:6,0:6:18:0,18,189	0/0:1,0:1:3:0,3,31	0/0:19,0:19:57:0,57,596	0/0:2,0:2:6:0,6,64	0/0:4,0:4:12:0,12,126	0/0:17,0:17:48:0,48,522	0/0:2,0:2:6:0,6,61	0/0:19,0:19:51:0,51,563	0/0:4,0:4:12:0,12,130	0/0:23,0:23:63:0,63,676	0/0:19,0:19:51:0,51,563	0/0:12,0:12:36:0,36,368	0/0:4,0:4:12:0,12,115	0/0:5,0:5:15:0,15,157	./.:.:.:.:.	0/0:14,0:14:42:0,42,435	1/1:0,15:15:36:423,36,0	1/1:0,8:8:24:256,24,0	0/0:24,0:24:69:0,69,732	1/1:0,6:6:18:193,18,0	0/0:3,0:3:9:0,9,85	0/0:3,0:3:9:0,9,96	0/0:1,0:1:3:0,3,31	./.:.:.:.:.	0/0:3,0:3:9:0,9,94	0/0:6,0:6:15:0,15,162	1/1:0,2:2:6:67,6,0	0/0:7,0:7:21:0,21,219	0/0:2,0:2:6:0,6,61	0/0:3,0:3:9:0,9,88	0/0:7,0:7:21:0,21,216	./.:.:.:.:.	0/0:4,0:4:12:0,12,117	0/0:3,0:3:9:0,9,96	0/0:5,0:5:15:0,15,153	0/0:8,0:8:24:0,24,251	0/0:6,0:6:18:0,18,181	0/0:5,0:5:15:0,15,155	0/0:3,0:3:9:0,9,95	1/1:0,1:1:3:31,3,0	0/0:9,0:9:27:0,27,273	0/0:4,0:4:12:0,12,120	0/0:1,0:1:3:0,3,30	0/1:1,2:3:24:55,0,24	1/1:0,5:5:15:160,15,0	0/0:4,0:4:12:0,12,134	0/0:3,0:3:9:0,9,92	0/0:2,0:2:6:0,6,62	1/1:0,2:2:6:59,6,0	1/1:0,4:4:9:106,9,0	./.:.:.:.:.	1/1:0,2:2:6:63,6,0	0/0:6,0:6:15:0,15,169	0/0:1,0:1:3:0,3,32	1/1:0,1:1:3:32,3,0	0/1:1,6:7:12:180,0,12	1/1:0,4:4:12:124,12,0	0/0:2,0:2:6:0,6,67	0/1:5,1:6:13:13,0,139	0/0:1,0:1:3:0,3,32	0/1:1,4:5:15:115,0,15	0/0:3,0:3:9:0,9,95	0/0:3,0:3:9:0,9,97	0/0:2,0:2:6:0,6,59	0/0:5,0:5:15:0,15,162	0/0:5,0:5:15:0,15,154	0/0:4,0:4:12:0,12,123	0/0:2,0:2:6:0,6,64	0/0:5,0:5:15:0,15,155	0/0:4,0:4:12:0,12,119	0/0:1,0:1:3:0,3,30	0/0:4,0:4:12:0,12,133	0/0:4,0:4:12:0,12,117	0/0:7,0:7:21:0,21,213	0/0:2,0:2:6:0,6,59	0/0:1,0:1:3:0,3,31	0/0:2,0:2:6:0,6,67	0/0:3,0:3:9:0,9,89	0/0:7,0:7:21:0,21,216	0/0:7,0:7:21:0,21,222	0/0:13,0:13:33:0,33,367	0/0:2,0:2:6:0,6,65	0/0:3,0:3:9:0,9,96	0/0:10,0:10:27:0,27,291	0/0:2,0:2:6:0,6,67	0/0:4,0:4:12:0,12,122	0/0:6,0:6:18:0,18,178	0/0:10,0:10:30:0,30,308	0/0:8,0:8:24:0,24,254	0/0:2,0:2:6:0,6,66	0/0:2,0:2:6:0,6,62	1/1:0,3:3:9:96,9,0	0/0:7,0:7:21:0,21,215	0/0:2,0:2:6:0,6,64	1/1:0,6:6:18:189,18,0	0/0:6,0:6:18:0,18,186	./.:.:.:.:.	1/1:0,3:3:9:94,9,0	0/0:3,0:3:9:0,9,97	1/1:0,6:6:18:189,18,0	0/0:9,0:9:27:0,27,282	0/0:3,0:3:9:0,9,86	0/0:3,0:3:6:0,6,73	0/0:4,0:4:6:0,6,89	0/0:2,0:2:6:0,6,57	1/1:0,10:10:15:224,15,0	./.:.:.:.:.	1/1:0,6:6:9:134,9,0	1/1:0,1:1:3:31,3,0	0/0:34,0:34:99:0,102,1132
chr0	176140400	.	A	T	1469.55	.	AC=28;AF=0.112;AN=250;BaseQRankSum=2.387;DP=722;Dels=0.00;FS=0.000;HaplotypeScore=0.0975;InbreedingCoeff=0.4837;MLEAC=22;MLEAF=0.088;MQ=59.68;MQ0=0;MQRankSum=0.226;QD=24.09;ReadPosRankSum=0.812	GT:AD:DP:GQ:PL	0/0:39,0:39:99:0,117,1254	0/0:16,0:16:48:0,48,483	0/0:6,0:6:18:0,18,189	0/0:39,0:39:99:0,117,1210	0/0:16,0:16:48:0,48,504	0/0:12,0:13:30:0,30,344	0/0:12,0:12:33:0,33,359	0/0:2,0:2:6:0,6,62	0/0:2,0:2:6:0,6,62	0/0:13,0:13:36:0,36,380	0/0:3,0:3:9:0,9,97	0/0:7,0:7:21:0,21,226	0/0:12,0:12:36:0,36,371	./.:.:.:.:.	0/0:12,0:12:36:0,36,380	0/0:9,0:9:27:0,27,286	0/0:12,0:12:33:0,33,351	0/0:3,0:3:9:0,9,98	./.:.:.:.:.	1/1:0,2:2:6:61,6,0	0/0:6,0:6:18:0,18,184	1/1:0,6:6:15:176,15,0	0/1:2,11:13:12:304,0,12	0/0:26,0:26:78:0,78,791	./.:.:.:.:.	0/0:15,0:15:42:0,42,452	0/0:19,0:19:57:0,57,572	0/0:4,0:4:12:0,12,125	0/0:2,0:2:6:0,6,58	0/0:10,0:10:30:0,30,323	0/0:3,0:3:9:0,9,96	0/0:2,0:2:6:0,6,55	0/0:9,0:9:27:0,27,285	0/0:1,0:1:3:0,3,31	0/0:9,0:9:24:0,24,259	0/0:2,0:2:6:0,6,63	0/0:8,0:8:24:0,24,243	0/0:8,0:8:21:0,21,224	0/0:9,0:9:27:0,27,273	0/0:1,0:1:3:0,3,29	0/0:2,0:2:6:0,6,55	0/0:6,0:6:18:0,18,176	0/0:16,0:16:45:0,45,477	0/0:14,0:14:42:0,42,433	0/0:12,0:12:36:0,36,374	0/0:8,0:8:24:0,24,252	0/0:4,0:4:12:0,12,124	0/0:3,0:3:9:0,9,95	./.:.:.:.:.	0/0:8,0:8:21:0,21,231	0/0:2,0:2:6:0,6,65	0/0:3,0:3:9:0,9,97	0/0:5,0:5:15:0,15,153	./.:.:.:.:.	0/0:4,0:4:12:0,12,126	./.:.:.:.:.	0/0:5,0:5:15:0,15,156	0/0:9,0:9:27:0,27,276	0/0:1,0:1:3:0,3,32	0/0:4,0:4:12:0,12,128	0/0:2,0:2:6:0,6,65	0/0:3,0:3:9:0,9,92	0/0:4,0:4:12:0,12,118	0/0:2,0:2:6:0,6,57	0/0:4,0:4:12:0,12,127	0/0:3,0:3:9:0,9,101	0/0:5,0:5:15:0,15,157	0/0:3,0:3:9:0,9,92	0/0:1,0:1:3:0,3,33	0/0:1,0:1:3:0,3,29	0/0:3,0:3:9:0,9,95	0/0:2,0:2:3:0,3,45	1/1:0,1:1:3:32,3,0	0/1:1,3:4:18:85,0,18	0/0:2,0:2:6:0,6,59	0/0:4,0:4:9:0,9,108	0/0:1,0:1:3:0,3,33	1/1:0,3:3:9:95,9,0	0/0:5,0:5:15:0,15,158	0/0:8,0:8:24:0,24,239	0/0:2,0:2:6:0,6,61	0/0:1,0:1:3:0,3,32	0/0:1,0:1:3:0,3,34	0/0:2,0:2:6:0,6,65	0/0:2,0:2:6:0,6,59	0/0:5,0:5:15:0,15,151	0/0:2,0:2:6:0,6,59	0/0:5,0:5:15:0,15,149	0/0:3,0:3:9:0,9,95	0/0:4,0:4:12:0,12,128	0/0:3,0:3:9:0,9,92	0/0:3,0:3:9:0,9,95	0/0:2,0:2:6:0,6,63	0/0:1,0:1:3:0,3,32	0/0:2,0:2:6:0,6,61	./.:.:.:.:.	0/0:4,0:4:12:0,12,126	0/0:1,0:1:3:0,3,32	0/0:1,0:1:3:0,3,29	0/0:5,0:5:15:0,15,162	./.:.:.:.:.	0/0:1,0:1:3:0,3,32	0/0:1,0:1:3:0,3,32	1/1:0,3:3:9:96,9,0	1/1:0,2:2:6:65,6,0	1/1:0,3:3:9:97,9,0	0/0:5,0:5:15:0,15,155	0/0:2,0:2:6:0,6,65	./.:.:.:.:.	0/0:2,0:2:6:0,6,61	0/0:4,0:4:12:0,12,130	./.:.:.:.:.	0/0:6,0:6:18:0,18,184	0/0:4,0:4:12:0,12,122	0/0:1,0:1:3:0,3,30	0/0:7,0:7:21:0,21,214	0/0:3,0:3:9:0,9,89	0/0:2,0:2:6:0,6,65	0/0:2,0:2:6:0,6,63	1/1:0,4:4:12:122,12,0	0/0:5,0:5:15:0,15,161	0/0:6,0:6:18:0,18,183	1/1:0,11:11:33:348,33,0	1/1:0,4:4:12:126,12,0	1/1:0,1:1:3:33,3,0	1/1:0,1:1:3:29,3,0	0/0:4,0:4:12:0,12,124	1/1:0,3:3:9:96,9,0	0/0:3,0:3:9:0,9,96	0/0:8,0:8:12:0,12,179	0/0:2,0:2:3:0,3,44	0/0:2,0:2:3:0,3,31	0/0:2,0:2:3:0,3,45	0/0:2,0:2:3:0,3,45	./.:.:.:.:.	./.:.:.:.:.	0/0:28,0:28:84:0,84,938
chr0	176143415	.	C	A	1227.34	.	AC=17;AF=0.066;AN=256;DP=898;Dels=0.00;FS=1.145;HaplotypeScore=0.0464;InbreedingCoeff=0.4298;MLEAC=14;MLEAF=0.055;MQ=59.57;MQ0=1;QD=23.60	GT:AD:DP:GQ:PL	0/0:74,0:74:99:0,223,2412	0/0:19,0:19:57:0,57,596	0/0:13,0:13:39:0,39,409	0/0:31,0:31:90:0,90,928	0/0:11,0:11:33:0,33,355	0/0:13,0:13:39:0,39,395	0/0:15,0:15:45:0,45,471	0/0:2,0:2:6:0,6,71	0/0:1,0:1:3:0,3,35	1/1:0,20:20:60:598,60,0	1/1:0,1:1:3:31,3,0	0/0:17,0:17:51:0,51,529	0/0:13,0:13:36:0,36,391	0/0:2,0:2:6:0,6,67	0/0:17,0:17:51:0,51,536	0/0:14,0:14:42:0,42,436	0/0:11,0:11:33:0,33,337	0/0:1,0:1:3:0,3,32	0/0:4,0:4:12:0,12,120	0/0:2,0:2:3:0,3,31	0/0:3,0:3:9:0,9,95	0/0:12,0:12:33:0,33,354	0/0:21,0:21:63:0,63,650	0/0:20,0:20:60:0,60,621	0/0:1,0:1:3:0,3,35	0/0:11,0:11:33:0,33,353	0/0:20,0:20:57:0,57,602	0/0:2,0:2:6:0,6,65	0/0:2,0:2:6:0,6,51	0/0:19,0:19:51:0,51,567	0/0:3,0:3:9:0,9,98	0/0:5,0:5:15:0,15,159	0/0:13,0:13:33:0,33,374	0/0:2,0:2:6:0,6,59	0/0:20,0:20:54:0,54,597	0/1:3,1:4:19:19,0,91	0/0:19,0:19:51:0,51,550	1/1:0,4:4:12:118,12,0	0/0:11,0:11:33:0,33,331	1/1:0,2:2:6:59,6,0	0/0:9,0:9:27:0,27,299	0/0:18,0:18:54:0,54,559	0/0:10,0:10:30:0,30,306	0/0:19,0:19:57:0,57,608	0/0:15,0:15:39:0,39,425	0/0:20,0:20:57:0,57,604	0/0:11,0:11:33:0,33,345	0/0:3,0:3:9:0,9,102	0/0:3,0:3:9:0,9,96	0/0:3,0:3:9:0,9,97	0/0:1,0:1:3:0,3,32	./.:.:.:.:.	1/1:0,4:4:12:120,12,0	0/0:4,0:4:12:0,12,127	0/0:6,0:6:18:0,18,183	0/0:2,0:2:6:0,6,65	0/0:1,0:1:3:0,3,31	0/0:6,0:6:18:0,18,187	0/0:3,0:3:9:0,9,93	0/0:3,0:3:9:0,9,96	0/0:3,0:3:9:0,9,95	0/0:2,0:2:6:0,6,57	0/0:12,0:12:36:0,36,379	0/0:4,0:4:9:0,9,107	0/0:1,0:1:3:0,3,32	0/0:4,0:4:12:0,12,120	0/0:5,0:5:15:0,15,162	0/0:1,0:1:3:0,3,31	0/0:2,0:2:6:0,6,61	0/0:3,0:3:9:0,9,96	./.:.:.:.:.	0/0:2,0:2:6:0,6,63	0/0:5,0:5:15:0,15,160	0/0:3,0:3:9:0,9,93	0/0:4,0:4:9:0,9,107	0/0:4,0:4:9:0,9,107	0/0:2,0:2:6:0,6,63	./.:.:.:.:.	0/0:2,0:2:6:0,6,62	0/0:3,0:3:9:0,9,94	./.:.:.:.:.	./.:.:.:.:.	0/0:5,0:5:15:0,15,162	0/0:2,0:2:6:0,6,61	0/0:1,0:1:3:0,3,32	0/0:3,0:3:9:0,9,95	0/0:4,0:4:12:0,12,124	1/1:0,7:7:21:214,21,0	0/0:3,0:3:9:0,9,94	0/0:1,0:1:3:0,3,30	0/0:3,0:3:9:0,9,95	0/0:3,0:3:9:0,9,92	0/0:3,0:3:9:0,9,86	0/0:3,0:3:9:0,9,94	0/0:3,0:3:9:0,9,95	0/0:4,0:4:12:0,12,118	0/0:2,0:2:6:0,6,66	./.:.:.:.:.	0/0:5,0:5:15:0,15,158	0/0:2,0:2:6:0,6,63	0/0:8,0:8:24:0,24,259	0/0:2,0:2:6:0,6,61	./.:.:.:.:.	0/0:2,0:2:3:0,3,30	0/0:2,0:2:6:0,6,62	0/0:1,0:1:3:0,3,33	0/0:3,0:3:9:0,9,97	0/0:6,0:6:18:0,18,191	1/1:0,5:5:15:151,15,0	0/0:6,0:6:18:0,18,176	0/0:1,0:1:3:0,3,31	1/1:0,5:5:15:150,15,0	0/0:9,0:9:24:0,24,264	0/0:4,0:4:12:0,12,126	0/0:2,0:2:6:0,6,63	0/0:3,0:3:9:0,9,97	0/0:3,0:3:9:0,9,93	0/0:2,0:2:6:0,6,63	0/0:8,0:8:24:0,24,248	0/0:1,0:1:3:0,3,32	0/0:3,0:3:9:0,9,97	0/0:4,0:4:12:0,12,126	0/0:2,0:2:6:0,6,63	0/0:4,0:4:12:0,12,133	0/0:8,0:8:24:0,24,245	0/0:5,0:5:15:0,15,155	0/0:7,0:7:21:0,21,216	0/0:4,0:4:12:0,12,123	0/0:2,0:2:6:0,6,65	0/0:2,0:2:3:0,3,45	./.:.:.:.:.	0/0:2,0:2:3:0,3,45	0/0:10,0:10:15:0,15,223	0/0:7,0:7:15:0,15,186	0/0:6,0:6:9:0,9,134	./.:.:.:.:.	0/0:26,0:26:78:0,78,893
chr0	176144060	.	T	C	1084.45	.	AC=14;AF=0.055;AN=256;BaseQRankSum=0.588;DP=1098;Dels=0.00;FS=0.000;HaplotypeScore=0.1454;InbreedingCoeff=0.4679;MLEAC=12;MLEAF=0.047;MQ=59.68;MQ0=3;MQRankSum=-0.206;QD=22.59;ReadPosRankSum=1.399	GT:AD:DP:GQ:PL	0/0:81,0:81:99:0,244,2601	0/0:18,0:18:51:0,51,550	0/0:21,0:21:60:0,60,640	0/0:60,0:60:99:0,177,1837	0/0:10,0:10:30:0,30,313	0/0:18,0:18:54:0,54,571	0/0:17,0:17:48:0,48,496	0/0:3,0:3:9:0,9,99	0/0:1,0:1:3:0,3,23	0/0:19,0:19:54:0,54,570	0/0:3,0:3:9:0,9,97	0/0:17,0:17:42:0,42,479	0/0:15,0:15:45:0,45,473	0/0:3,0:3:9:0,9,95	0/0:21,0:21:60:0,60,654	0/0:23,0:23:69:0,69,706	0/0:18,0:18:51:0,51,554	0/0:4,0:4:12:0,12,123	0/0:3,0:3:9:0,9,91	0/0:6,0:6:18:0,18,180	0/0:8,0:8:24:0,24,262	0/0:12,0:12:36:0,36,376	0/0:19,0:19:54:0,54,563	0/0:27,0:27:81:0,81,852	0/0:6,0:6:18:0,18,190	0/0:18,0:18:54:0,54,569	0/0:19,0:19:57:0,57,594	0/0:8,0:8:24:0,24,262	0/0:4,0:4:12:0,12,132	0/0:17,0:17:51:0,51,514	0/0:5,0:5:15:0,15,161	0/0:5,0:5:15:0,15,158	0/0:16,0:16:45:0,45,465	0/0:2,0:2:6:0,6,65	0/0:18,0:18:54:0,54,574	0/0:2,0:2:6:0,6,67	0/0:18,0:18:54:0,54,566	0/0:12,0:12:30:0,30,348	0/0:13,0:13:39:0,39,413	0/0:3,0:3:9:0,9,98	0/0:4,0:4:12:0,12,123	0/0:8,0:8:21:0,21,232	0/0:14,0:14:39:0,39,411	0/0:22,0:22:66:0,66,707	0/0:19,0:19:48:0,48,548	0/0:14,1:15:10:0,10,379	0/0:13,0:13:39:0,39,415	0/1:2,5:7:45:143,0,45	0/0:1,0:1:3:0,3,29	0/0:6,0:6:18:0,18,195	0/0:4,0:4:12:0,12,118	0/0:6,0:6:18:0,18,180	0/0:3,0:3:9:0,9,96	0/0:3,0:3:6:0,6,75	0/0:5,0:5:15:0,15,147	./.:.:.:.:.	0/0:4,0:4:12:0,12,133	0/0:6,0:6:18:0,18,186	0/0:1,0:1:3:0,3,32	0/0:6,0:6:18:0,18,184	0/0:2,0:2:6:0,6,63	0/0:2,0:2:6:0,6,69	0/0:5,0:5:15:0,15,155	0/0:11,0:11:33:0,33,336	0/0:8,0:8:24:0,24,250	0/0:4,0:4:12:0,12,130	0/0:3,0:3:9:0,9,97	0/0:2,0:2:6:0,6,61	0/0:6,0:6:18:0,18,181	0/0:2,0:2:6:0,6,61	0/0:2,0:2:6:0,6,62	./.:.:.:.:.	0/0:3,0:3:9:0,9,92	0/1:2,3:5:48:80,0,48	1/1:0,2:2:6:62,6,0	1/1:0,10:10:27:297,27,0	1/1:0,7:7:15:182,15,0	0/0:5,0:5:15:0,15,157	0/0:3,0:3:9:0,9,93	0/0:3,0:3:9:0,9,96	./.:.:.:.:.	0/0:2,0:2:6:0,6,61	0/0:2,0:2:6:0,6,65	0/0:2,0:2:6:0,6,65	0/0:4,0:4:12:0,12,130	0/0:6,0:6:18:0,18,192	0/0:3,0:3:9:0,9,91	0/0:4,0:4:12:0,12,121	0/0:2,0:2:6:0,6,65	0/0:6,0:6:18:0,18,195	0/0:2,0:2:6:0,6,61	0/0:5,0:5:15:0,15,156	0/0:5,0:5:15:0,15,161	0/0:6,0:6:18:0,18,186	./.:.:.:.:.	0/0:5,0:5:15:0,15,154	0/0:9,0:9:27:0,27,274	0/0:4,0:4:12:0,12,126	./.:.:.:.:.	0/0:3,0:3:9:0,9,89	0/0:5,0:5:15:0,15,160	0/0:2,0:2:6:0,6,63	0/0:3,0:3:9:0,9,97	0/0:4,0:4:9:0,9,110	0/0:5,0:5:15:0,15,162	0/0:5,0:5:15:0,15,158	0/0:9,0:9:27:0,27,281	0/0:9,0:9:27:0,27,283	./.:.:.:.:.	0/0:8,0:8:21:0,21,228	0/0:6,0:6:15:0,15,172	./.:.:.:.:.	0/0:6,0:6:18:0,18,181	0/0:4,0:4:12:0,12,120	0/0:5,0:5:15:0,15,162	0/0:10,0:10:30:0,30,313	0/0:2,0:2:6:0,6,60	0/0:6,0:6:15:0,15,155	1/1:0,5:5:15:161,15,0	0/0:2,0:2:6:0,6,62	0/0:7,0:7:21:0,21,219	1/1:0,7:7:21:213,21,0	0/0:7,0:7:21:0,21,225	0/0:6,0:6:18:0,18,183	0/0:6,0:6:18:0,18,180	0/0:3,0:3:9:0,9,92	0/0:5,0:5:15:0,15,156	0/0:4,0:4:12:0,12,120	1/1:0,5:5:15:162,15,0	./.:.:.:.:.	0/0:4,0:4:6:0,6,89	0/0:6,0:6:12:0,12,152	0/0:4,0:4:3:0,3,45	./.:.:.:.:.	0/0:3,0:3:6:0,6,74	0/0:2,0:2:3:0,3,45	0/0:36,0:36:99:0,108,1204
chr0	176156709	.	T	C	858.78	.	AC=20;AF=0.082;AN=244;BaseQRankSum=-0.174;DP=702;Dels=0.00;FS=2.195;HaplotypeScore=0.0716;InbreedingCoeff=0.4473;MLEAC=15;MLEAF=0.061;MQ=59.47;MQ0=1;MQRankSum=1.092;QD=24.54;ReadPosRankSum=0.930	GT:AD:DP:GQ:PL	0/0:65,0:65:99:0,195,2076	0/0:8,0:8:24:0,24,240	0/0:10,0:11:27:0,27,288	0/0:27,0:27:75:0,75,795	0/0:7,0:7:18:0,18,198	0/0:8,0:8:21:0,21,227	./.:.:.:.:.	0/0:2,0:2:6:0,6,61	0/0:4,0:4:9:0,9,92	0/0:6,0:6:18:0,18,184	0/0:1,0:1:3:0,3,31	0/0:15,0:15:39:0,39,425	0/0:13,0:13:36:0,36,386	./.:.:.:.:.	0/0:13,0:13:36:0,36,388	0/0:11,0:11:33:0,33,343	0/0:13,0:13:36:0,36,377	0/0:3,0:3:9:0,9,97	0/0:5,0:5:12:0,12,136	0/0:2,0:2:6:0,6,59	0/0:2,0:2:6:0,6,66	0/0:11,0:11:30:0,30,318	0/0:9,0:9:27:0,27,275	0/0:14,0:14:39:0,39,418	1/1:0,1:1:3:33,3,0	0/0:13,0:13:36:0,36,385	1/1:0,10:10:30:303,30,0	0/0:6,0:6:18:0,18,193	0/0:3,0:3:9:0,9,92	0/0:16,0:16:42:0,42,446	0/0:1,0:1:3:0,3,32	0/0:2,0:2:6:0,6,69	0/0:3,0:5:9:0,9,90	0/0:5,0:5:15:0,15,158	0/0:14,0:14:36:0,36,389	0/0:3,0:3:9:0,9,91	0/0:15,0:15:42:0,42,445	0/0:10,0:10:27:0,27,288	0/0:10,0:10:30:0,30,297	0/0:1,0:1:3:0,3,35	0/0:4,0:4:12:0,12,132	0/0:9,0:9:27:0,27,276	0/0:9,0:9:27:0,27,278	0/0:12,0:12:33:0,33,347	0/0:9,0:9:27:0,27,279	0/0:6,0:6:18:0,18,182	0/0:8,0:8:24:0,24,252	0/0:2,0:2:6:0,6,54	1/1:0,1:1:3:32,3,0	0/0:3,0:3:6:0,6,72	./.:.:.:.:.	0/0:1,0:1:3:0,3,33	0/0:4,0:4:12:0,12,120	1/1:0,4:4:12:129,12,0	./.:.:.:.:.	0/0:2,0:2:6:0,6,62	0/0:1,0:1:3:0,3,30	0/0:1,0:1:3:0,3,31	0/0:1,0:1:3:0,3,31	0/0:4,0:4:12:0,12,122	0/0:1,0:1:3:0,3,32	0/0:1,0:1:3:0,3,30	0/0:11,0:11:33:0,33,334	0/0:5,0:5:15:0,15,150	1/1:0,4:4:12:124,12,0	0/0:9,0:9:21:0,21,241	1/1:0,1:1:3:32,3,0	./.:.:.:.:.	0/0:3,0:3:9:0,9,89	./.:.:.:.:.	./.:.:.:.:.	./.:.:.:.:.	0/0:1,0:1:3:0,3,32	0/0:3,0:3:9:0,9,95	0/0:2,0:2:6:0,6,65	0/0:3,0:3:9:0,9,96	0/0:4,0:4:9:0,9,109	./.:.:.:.:.	0/0:2,0:2:6:0,6,62	0/0:1,0:1:3:0,3,28	./.:.:.:.:.	0/0:1,0:1:3:0,3,31	0/0:1,0:1:3:0,3,31	0/0:3,0:3:9:0,9,90	0/0:1,0:1:3:0,3,31	1/1:0,4:4:12:126,12,0	0/0:1,0:1:3:0,3,31	0/0:5,0:5:15:0,15,153	0/0:1,0:1:3:0,3,29	./.:.:.:.:.	./.:.:.:.:.	./.:.:.:.:.	0/0:2,0:2:6:0,6,63	1/1:0,3:3:9:96,9,0	./.:.:.:.:.	0/0:2,0:2:6:0,6,65	0/0:3,0:3:9:0,9,97	0/0:3,0:3:9:0,9,93	0/0:3,0:3:9:0,9,87	0/0:2,0:2:6:0,6,65	0/0:2,0:2:6:0,6,64	0/0:1,0:1:3:0,3,30	0/0:1,0:1:3:0,3,29	0/0:5,0:5:15:0,15,158	0/0:3,0:3:9:0,9,91	0/0:7,0:7:21:0,21,206	0/0:1,0:1:3:0,3,34	0/0:6,0:6:15:0,15,171	0/0:3,0:3:9:0,9,97	1/1:0,2:2:6:61,6,0	1/1:0,5:5:15:158,15,0	0/0:2,0:2:6:0,6,65	0/0:4,0:4:12:0,12,123	0/0:8,0:8:24:0,24,243	0/0:4,0:4:12:0,12,122	0/0:4,0:4:9:0,9,108	0/0:6,0:6:18:0,18,180	0/0:3,0:3:9:0,9,91	0/0:1,0:1:3:0,3,29	./.:.:.:.:.	0/0:4,0:4:12:0,12,117	0/0:5,0:5:15:0,15,155	0/0:7,0:7:18:0,18,201	0/0:4,0:4:12:0,12,122	0/0:6,0:6:18:0,18,175	0/0:2,0:2:6:0,6,65	0/0:2,0:2:6:0,6,61	0/0:1,0:1:3:0,3,31	0/0:2,0:2:6:0,6,63	0/0:6,0:6:12:0,12,153	0/0:8,0:8:12:0,12,178	0/0:5,0:5:9:0,9,120	0/0:8,0:8:12:0,12,179	0/0:2,0:2:3:0,3,45	0/0:2,0:2:6:0,6,63	0/0:6,0:6:9:0,9,121	0/0:32,0:32:96:0,96,1055
chr0	176158065	.	T	C	13537.3	.	AC=202;AF=0.863;AN=234;BaseQRankSum=3.137;DP=529;Dels=0.00;FS=7.410;HaplotypeScore=0.0829;InbreedingCoeff=0.4452;MLEAC=207;MLEAF=0.885;MQ=57.62;MQ0=3;MQRankSum=-2.607;QD=29.18;ReadPosRankSum=0.419	GT:AD:DP:GQ:PL	1/1:0,19:19:57:617,57,0	1/1:0,15:15:42:442,42,0	1/1:0,20:20:51:575,51,0	1/1:0,20:20:60:626,60,0	1/1:0,17:17:48:514,48,0	1/1:0,8:8:24:252,24,0	./.:.:.:.:.	0/1:1,3:4:20:85,0,20	./.:.:.:.:.	1/1:0,12:12:36:367,36,0	1/1:0,2:2:6:63,6,0	0/0:2,0:2:6:0,6,57	1/1:0,10:10:30:311,30,0	./.:.:.:.:.	1/1:0,9:9:27:280,27,0	1/1:0,12:12:36:377,36,0	1/1:0,4:5:12:131,12,0	1/1:0,1:1:3:33,3,0	1/1:0,3:4:9:97,9,0	1/1:0,3:3:6:75,6,0	./.:.:.:.:.	./.:.:.:.:.	1/1:0,4:4:12:128,12,0	0/0:16,0:16:39:0,39,440	1/1:0,3:3:9:97,9,0	1/1:0,9:9:24:265,24,0	1/1:0,15:15:45:459,45,0	1/1:0,1:1:3:34,3,0	1/1:0,1:1:3:33,3,0	1/1:0,7:7:21:217,21,0	1/1:0,4:4:12:129,12,0	1/1:0,4:4:12:130,12,0	1/1:0,12:12:27:316,27,0	./.:.:.:.:.	1/1:0,2:2:6:62,6,0	1/1:0,8:8:24:264,24,0	1/1:0,14:14:30:306,30,0	1/1:0,4:4:12:127,12,0	1/1:0,6:6:15:166,15,0	1/1:0,3:3:9:96,9,0	1/1:0,3:3:9:100,9,0	1/1:0,6:6:18:192,18,0	./.:.:.:.:.	0/0:11,0:11:33:0,33,330	1/1:0,13:13:36:391,36,0	1/1:0,5:5:15:160,15,0	1/1:0,7:7:21:220,21,0	0/0:1,0:1:3:0,3,33	1/1:0,3:3:9:94,9,0	1/1:0,3:3:9:99,9,0	./.:.:.:.:.	1/1:0,3:3:9:100,9,0	1/1:0,1:1:3:32,3,0	./.:.:.:.:.	0/0:1,0:1:3:0,3,31	1/1:0,3:3:9:96,9,0	0/0:2,0:2:6:0,6,57	0/0:1,0:1:3:0,3,30	1/1:0,1:1:3:31,3,0	1/1:0,3:3:9:95,9,0	1/1:0,3:3:9:92,9,0	1/1:0,2:2:6:63,6,0	1/1:0,6:6:18:188,18,0	./.:.:.:.:.	1/1:0,1:1:3:32,3,0	1/1:0,5:5:12:134,12,0	./.:.:.:.:.	1/1:0,4:4:12:126,12,0	1/1:0,1:1:3:31,3,0	./.:.:.:.:.	1/1:0,2:2:6:59,6,0	1/1:0,2:2:6:63,6,0	1/1:0,3:3:9:90,9,0	0/1:2,1:3:23:23,0,51	0/0:5,0:5:15:0,15,156	1/1:0,2:2:6:65,6,0	0/0:1,0:1:3:0,3,28	1/1:0,2:2:6:62,6,0	0/0:1,0:1:3:0,3,30	1/1:0,4:4:12:123,12,0	1/1:0,1:1:3:31,3,0	1/1:0,2:2:6:61,6,0	./.:.:.:.:.	1/1:0,2:2:6:63,6,0	1/1:0,1:1:3:31,3,0	1/1:0,1:1:3:33,3,0	1/1:0,3:3:9:95,9,0	1/1:0,1:1:3:32,3,0	./.:.:.:.:.	1/1:0,2:2:6:68,6,0	1/1:0,1:1:3:31,3,0	1/1:0,1:1:3:31,3,0	1/1:0,2:2:6:63,6,0	./.:.:.:.:.	1/1:0,3:3:9:90,9,0	1/1:0,4:4:12:128,12,0	1/1:0,4:4:12:128,12,0	1/1:0,3:3:9:92,9,0	1/1:0,1:1:3:31,3,0	1/1:0,3:3:9:95,9,0	1/1:0,1:1:3:30,3,0	./.:.:.:.:.	1/1:0,2:2:6:60,6,0	1/1:0,2:2:6:55,6,0	./.:.:.:.:.	1/1:0,3:3:9:97,9,0	1/1:0,1:1:3:35,3,0	1/1:0,4:4:9:107,9,0	1/1:0,1:1:3:32,3,0	1/1:0,3:3:9:93,9,0	1/1:0,1:1:3:32,3,0	1/1:0,1:1:3:33,3,0	1/1:0,2:2:6:62,6,0	1/1:0,4:4:12:128,12,0	1/1:0,3:3:6:76,6,0	1/1:0,4:4:12:122,12,0	1/1:0,1:1:3:31,3,0	./.:.:.:.:.	./.:.:.:.:.	./.:.:.:.:.	0/0:1,0:1:3:0,3,30	0/0:2,0:2:6:0,6,59	1/1:0,4:4:12:126,12,0	1/1:0,1:1:3:32,3,0	1/1:0,6:6:18:184,18,0	1/1:0,5:5:15:153,15,0	1/1:0,9:9:27:275,27,0	1/1:0,5:5:15:159,15,0	0/0:4,0:4:9:0,9,105	1/1:0,4:4:6:89,6,0	1/1:0,2:2:3:45,3,0	0/0:4,0:4:6:0,6,89	1/1:0,6:6:9:121,9,0	1/1:0,1:1:3:32,3,0	1/1:0,2:2:3:45,3,0	1/1:0,2:2:3:45,3,0	0/0:12,0:12:36:0,36,402
chr0	176158194	.	T	A	252.72	.	AC=12;AF=0.053;AN=228;BaseQRankSum=-3.529;DP=427;Dels=0.00;FS=0.000;HaplotypeScore=0.0146;InbreedingCoeff=0.2362;MLEAC=7;MLEAF=0.031;MQ=59.56;MQ0=0;MQRankSum=0.370;QD=14.87;ReadPosRankSum=4.210	GT:AD:DP:GQ:PL	0/0:18,0:18:54:0,54,585	0/0:12,0:12:36:0,36,377	0/0:9,0:9:27:0,27,270	0/0:17,0:17:48:0,48,510	0/0:12,0:12:36:0,36,371	0/0:2,0:2:6:0,6,61	./.:.:.:.:.	0/0:1,0:1:3:0,3,35	0/0:1,0:1:3:0,3,30	0/0:5,0:5:15:0,15,148	0/0:1,0:1:3:0,3,32	0/0:1,0:1:3:0,3,31	0/0:6,0:6:18:0,18,184	./.:.:.:.:.	0/0:8,0:8:24:0,24,245	0/0:6,0:6:18:0,18,187	0/0:3,0:3:9:0,9,92	0/0:2,0:2:6:0,6,61	./.:.:.:.:.	./.:.:.:.:.	0/0:2,0:2:6:0,6,63	0/0:2,0:2:6:0,6,63	0/0:5,0:5:15:0,15,156	0/0:15,0:15:42:0,42,444	0/0:1,0:1:3:0,3,32	0/0:9,0:9:24:0,24,256	0/0:7,0:7:21:0,21,214	0/0:3,0:3:9:0,9,95	0/0:1,0:1:3:0,3,30	./.:.:.:.:.	0/0:3,0:3:9:0,9,93	0/0:1,0:1:3:0,3,33	0/0:3,0:3:9:0,9,92	0/0:2,0:2:6:0,6,61	0/0:5,0:5:12:0,12,139	0/0:1,0:1:3:0,3,26	0/0:6,0:6:15:0,15,170	0/0:3,0:3:9:0,9,97	0/0:5,0:5:15:0,15,155	./.:.:.:.:.	0/0:4,0:4:9:0,9,95	0/0:6,0:6:15:0,15,169	./.:.:.:.:.	0/0:5,0:5:15:0,15,156	0/0:8,0:8:24:0,24,251	0/0:7,0:7:18:0,18,201	0/0:10,0:10:27:0,27,295	0/0:1,0:1:3:0,3,32	0/0:2,0:2:6:0,6,64	0/0:3,0:3:9:0,9,90	./.:.:.:.:.	0/0:3,0:3:9:0,9,92	0/0:1,0:1:3:0,3,34	0/0:1,0:1:3:0,3,32	0/0:3,0:3:9:0,9,97	./.:.:.:.:.	0/0:2,0:2:6:0,6,62	0/0:2,0:2:6:0,6,63	0/0:2,0:2:6:0,6,63	0/0:2,0:2:6:0,6,65	0/0:4,0:4:12:0,12,126	0/0:5,0:5:12:0,12,136	0/0:2,0:2:6:0,6,61	0/0:1,0:1:3:0,3,30	0/0:3,0:3:9:0,9,97	./.:.:.:.:.	0/0:1,0:1:3:0,3,32	0/0:1,0:1:3:0,3,32	0/0:1,0:1:3:0,3,31	./.:.:.:.:.	0/0:3,0:3:9:0,9,94	0/0:4,0:4:12:0,12,124	0/0:2,0:2:6:0,6,63	0/0:2,0:2:6:0,6,62	0/0:4,0:4:12:0,12,123	./.:.:.:.:.	0/0:2,0:2:6:0,6,62	0/0:4,0:4:12:0,12,124	./.:.:.:.:.	0/0:6,0:6:15:0,15,172	./.:.:.:.:.	0/0:1,0:1:3:0,3,32	0/0:2,0:2:6:0,6,52	0/0:1,0:1:3:0,3,31	./.:.:.:.:.	0/0:2,0:2:6:0,6,61	0/0:1,0:1:3:0,3,31	0/0:6,0:6:18:0,18,178	0/0:2,0:2:6:0,6,63	0/0:4,0:4:12:0,12,128	0/0:1,0:1:3:0,3,32	0/0:4,0:4:12:0,12,124	0/0:4,0:4:12:0,12,126	0/0:2,0:2:6:0,6,59	0/0:1,0:1:3:0,3,32	0/0:2,0:2:6:0,6,63	0/0:3,0:3:9:0,9,94	0/0:1,0:1:3:0,3,31	0/0:2,0:2:6:0,6,61	0/0:2,0:2:6:0,6,63	./.:.:.:.:.	0/0:2,0:2:6:0,6,61	./.:.:.:.:.	0/0:3,0:3:9:0,9,92	./.:.:.:.:.	0/0:5,0:5:15:0,15,155	0/0:3,0:3:9:0,9,97	0/0:2,0:2:6:0,6,63	./.:.:.:.:.	0/0:4,0:4:12:0,12,120	0/0:2,0:2:6:0,6,65	./.:.:.:.:.	0/0:4,0:4:12:0,12,125	./.:.:.:.:.	0/0:2,0:2:6:0,6,65	0/0:4,0:4:12:0,12,129	0/0:3,0:3:9:0,9,90	./.:.:.:.:.	0/0:1,0:1:3:0,3,32	0/0:3,0:3:9:0,9,93	0/0:3,0:3:9:0,9,92	0/0:3,0:3:9:0,9,96	0/0:3,0:3:9:0,9,97	0/0:3,0:3:9:0,9,89	./.:.:.:.:.	0/0:5,0:5:15:0,15,141	0/0:2,0:2:6:0,6,61	0/0:5,0:5:15:0,15,154	0/0:1,0:1:3:0,3,31	1/1:0,2:2:3:45,3,0	1/1:0,2:2:3:45,3,0	0/0:1,0:1:3:0,3,32	1/1:0,4:4:6:89,6,0	1/1:0,1:1:3:31,3,0	1/1:0,4:4:6:89,6,0	1/1:0,4:4:6:89,6,0	0/0:19,0:19:57:0,57,615
chr0	176172405	.	T	C	1892.25	.	AC=20;AF=0.075;AN=266;BaseQRankSum=0.047;DP=1018;Dels=0.00;FS=0.000;HaplotypeScore=0.1625;InbreedingCoeff=0.5173;MLEAC=18;MLEAF=0.068;MQ=59.69;MQ0=2;MQRankSum=-0.778;QD=24.57;ReadPosRankSum=-0.070	GT:AD:DP:GQ:PL	0/0:44,0:44:99:0,132,1388	0/0:10,0:10:30:0,30,308	0/0:14,0:14:42:0,42,417	0/0:44,0:44:99:0,129,1328	0/0:17,0:17:51:0,51,526	0/0:18,0:18:54:0,54,547	0/0:17,0:17:45:0,45,485	0/0:2,0:2:6:0,6,63	0/0:6,0:6:18:0,18,178	0/0:17,0:17:42:0,42,466	0/0:3,0:3:9:0,9,94	0/0:11,0:11:33:0,33,330	0/0:14,0:14:39:0,39,416	0/0:1,0:1:3:0,3,31	0/0:17,0:17:51:0,51,523	0/0:24,0:24:72:0,72,725	0/0:15,0:15:45:0,45,473	0/0:4,0:4:12:0,12,125	0/0:9,0:9:27:0,27,271	0/0:15,0:15:45:0,45,459	0/0:4,0:4:12:0,12,128	0/0:16,0:16:48:0,48,478	0/0:19,0:20:51:0,51,547	0/0:21,0:21:63:0,63,656	0/0:4,0:4:12:0,12,127	0/0:20,0:20:57:0,57,608	1/1:0,12:12:33:358,33,0	0/0:2,0:2:6:0,6,68	0/1:3,1:4:20:20,0,81	0/0:28,0:28:75:0,75,839	0/0:8,0:8:24:0,24,248	0/0:4,0:4:12:0,12,131	0/0:22,0:22:63:0,63,647	0/0:2,0:2:6:0,6,63	0/0:13,0:13:36:0,36,388	1/1:0,7:7:21:226,21,0	1/1:0,20:20:57:579,57,0	0/0:12,0:12:36:0,36,363	0/0:10,0:10:30:0,30,304	0/0:2,0:2:6:0,6,63	0/0:7,0:7:21:0,21,225	0/0:18,0:18:54:0,54,551	0/0:11,0:11:33:0,33,346	0/0:13,0:13:39:0,39,395	0/0:18,0:18:54:0,54,553	0/0:19,0:19:57:0,57,574	0/0:10,0:10:30:0,30,312	0/0:7,0:7:21:0,21,218	0/0:1,0:1:3:0,3,32	0/0:2,0:2:6:0,6,59	0/0:6,0:6:18:0,18,185	0/0:2,0:2:6:0,6,65	0/0:9,0:9:27:0,27,281	0/0:4,0:4:12:0,12,117	0/0:1,0:1:3:0,3,31	0/0:6,0:6:18:0,18,190	0/0:1,0:1:3:0,3,32	0/0:5,0:5:15:0,15,154	0/0:1,0:1:3:0,3,32	0/0:7,0:7:21:0,21,208	0/0:2,0:2:6:0,6,59	0/0:3,0:3:9:0,9,89	0/0:6,0:6:18:0,18,181	1/1:0,3:3:9:94,9,0	1/1:0,3:3:9:95,9,0	0/0:1,0:1:3:0,3,32	0/0:2,0:2:6:0,6,61	0/0:6,0:6:15:0,15,174	0/0:6,0:6:15:0,15,170	0/0:1,0:1:3:0,3,31	0/0:2,0:2:6:0,6,60	0/0:5,0:5:15:0,15,150	./.:.:.:.:.	0/0:4,0:4:12:0,12,124	0/0:3,0:3:9:0,9,90	0/0:2,0:2:6:0,6,61	0/0:5,0:5:15:0,15,152	0/0:2,0:2:6:0,6,61	0/0:2,0:2:6:0,6,61	0/0:3,0:3:9:0,9,92	0/0:1,0:1:3:0,3,32	0/0:3,0:3:9:0,9,92	0/0:7,0:7:21:0,21,224	0/0:5,0:5:15:0,15,151	0/0:4,0:4:12:0,12,118	0/0:7,0:7:21:0,21,215	0/0:4,0:4:12:0,12,122	1/1:0,7:7:21:220,21,0	0/0:5,0:5:15:0,15,159	0/0:5,0:5:15:0,15,153	0/0:2,0:2:6:0,6,63	0/0:5,0:5:15:0,15,156	0/0:4,0:4:12:0,12,126	0/0:4,0:4:12:0,12,122	0/0:2,0:2:3:0,3,45	0/0:7,0:7:21:0,21,217	1/1:0,2:2:6:60,6,0	0/0:1,0:1:3:0,3,33	./.:.:.:.:.	0/0:3,0:3:9:0,9,97	1/1:0,8:8:24:249,24,0	./.:.:.:.:.	0/1:2,3:5:46:81,0,46	0/0:5,0:5:15:0,15,152	0/0:1,0:1:3:0,3,32	0/0:5,0:5:15:0,15,158	0/0:6,0:6:18:0,18,180	0/0:8,0:8:24:0,24,241	0/0:4,0:4:12:0,12,122	0/0:7,0:7:21:0,21,207	0/0:5,0:5:15:0,15,157	0/0:4,0:4:12:0,12,124	1/1:0,6:6:18:190,18,0	0/0:2,0:2:6:0,6,67	0/0:2,0:2:6:0,6,61	0/0:6,0:6:15:0,15,169	0/0:3,0:3:9:0,9,90	0/0:5,0:5:12:0,12,126	0/0:1,0:1:3:0,3,34	0/0:3,0:3:9:0,9,89	0/0:8,0:8:24:0,24,243	0/0:3,0:3:9:0,9,96	0/0:10,0:10:30:0,30,309	0/0:4,0:4:12:0,12,122	0/0:6,0:6:18:0,18,183	./.:.:.:.:.	0/0:4,0:4:12:0,12,126	0/0:4,0:4:12:0,12,131	0/0:3,0:3:9:0,9,93	0/0:5,0:6:9:0,9,120	0/0:8,0:8:12:0,12,165	0/0:2,0:2:6:0,6,62	0/0:10,0:10:18:0,18,223	0/0:7,0:7:12:0,12,164	0/0:4,0:4:6:0,6,76	0/0:6,0:6:12:0,12,152	0/0:27,0:27:81:0,81,903
chr0	176172621	.	G	C	851.77	.	AC=18;AF=0.070;AN=258;BaseQRankSum=-1.630;DP=974;Dels=0.00;FS=8.074;HaplotypeScore=0.2012;InbreedingCoeff=0.3462;MLEAC=14;MLEAF=0.054;MQ=59.24;MQ0=2;MQRankSum=-1.630;QD=18.52;ReadPosRankSum=-1.593	GT:AD:DP:GQ:PL	0/0:49,0:49:99:0,123,1404	0/0:25,0:25:60:0,60,695	0/0:19,0:19:51:0,51,560	0/0:49,0:49:99:0,144,1525	0/0:20,0:20:57:0,57,621	0/0:17,0:17:48:0,48,514	0/0:18,0:18:51:0,51,540	0/0:2,0:2:6:0,6,68	0/1:3,1:4:19:19,0,83	0/0:15,0:15:45:0,45,470	0/0:1,0:1:3:0,3,34	0/0:11,0:11:30:0,30,315	0/0:17,0:17:45:0,45,486	0/0:2,0:2:6:0,6,66	0/0:21,0:21:54:0,54,600	0/0:14,0:14:42:0,42,441	0/0:15,0:15:39:0,39,425	0/0:2,0:2:6:0,6,66	0/0:9,0:9:21:0,21,237	0/0:10,0:10:24:0,24,275	./.:.:.:.:.	0/0:11,0:11:30:0,30,313	0/0:19,0:19:48:0,48,533	0/0:24,0:24:66:0,66,726	0/0:2,0:2:6:0,6,65	0/0:17,0:17:39:0,39,412	0/0:10,0:10:24:0,24,253	./.:.:.:.:.	0/0:3,0:3:9:0,9,98	0/0:20,0:20:48:0,48,516	0/0:6,0:6:18:0,18,199	0/0:1,0:1:3:0,3,34	0/0:12,0:12:30:0,30,328	0/0:2,0:2:3:0,3,32	0/0:18,0:18:42:0,42,445	0/0:7,0:7:18:0,18,197	0/0:16,0:16:48:0,48,508	0/0:6,0:6:18:0,18,190	0/0:13,0:13:36:0,36,376	0/0:2,0:2:6:0,6,62	0/0:5,0:5:15:0,15,159	0/0:12,0:12:36:0,36,377	0/0:26,0:27:60:0,60,705	0/0:21,0:21:54:0,54,603	0/0:12,0:12:33:0,33,365	0/0:18,0:18:39:0,39,480	0/0:4,0:4:12:0,12,125	0/1:2,8:10:37:209,0,37	0/0:3,0:3:9:0,9,89	0/0:3,0:3:6:0,6,75	0/0:4,0:4:12:0,12,127	0/0:4,0:4:12:0,12,126	0/0:5,0:5:15:0,15,158	0/0:4,0:4:9:0,9,92	1/1:0,1:1:3:32,3,0	0/0:5,0:5:15:0,15,157	1/1:0,2:2:6:59,6,0	1/1:0,1:1:3:32,3,0	0/0:2,0:2:6:0,6,61	1/1:0,4:4:12:129,12,0	0/0:2,0:2:3:0,3,29	0/0:2,0:2:3:0,3,32	0/0:10,0:10:30:0,30,310	0/0:6,0:6:15:0,15,157	0/0:5,0:5:9:0,9,120	0/0:7,0:7:21:0,21,224	0/0:4,0:4:12:0,12,128	0/0:4,0:4:12:0,12,126	0/0:7,0:7:18:0,18,202	0/0:1,0:1:3:0,3,34	0/0:2,0:2:6:0,6,61	0/0:1,0:1:3:0,3,32	0/0:2,0:2:6:0,6,57	0/1:1,3:4:19:80,0,19	1/1:0,4:4:9:92,9,0	0/0:2,0:2:6:0,6,61	1/1:0,4:4:9:96,9,0	0/0:1,0:1:3:0,3,32	0/0:2,0:2:6:0,6,63	./.:.:.:.:.	./.:.:.:.:.	0/0:1,0:1:3:0,3,31	0/0:11,0:11:33:0,33,347	0/0:2,0:2:6:0,6,69	0/0:3,0:3:9:0,9,94	0/0:3,0:3:9:0,9,97	0/0:5,0:5:15:0,15,150	0/0:7,0:7:21:0,21,226	0/0:5,0:5:12:0,12,144	0/0:3,0:3:9:0,9,97	0/0:1,0:1:3:0,3,32	0/0:6,0:6:18:0,18,187	0/0:4,0:4:12:0,12,125	0/0:2,0:2:6:0,6,62	0/0:2,0:2:6:0,6,64	0/0:3,0:3:6:0,6,65	0/0:3,0:3:6:0,6,62	0/0:6,0:6:12:0,12,128	0/0:2,0:2:6:0,6,61	0/0:5,0:5:12:0,12,142	0/0:6,0:6:18:0,18,177	0/0:2,0:2:6:0,6,63	0/0:8,0:8:24:0,24,253	0/0:1,0:1:3:0,3,34	0/0:2,0:2:6:0,6,56	0/0:5,0:5:12:0,12,134	0/0:3,0:3:9:0,9,96	0/0:5,0:5:15:0,15,160	0/0:4,0:4:12:0,12,115	0/0:3,0:3:9:0,9,92	0/0:10,0:10:30:0,30,314	0/0:4,0:4:12:0,12,120	0/0:4,0:4:9:0,9,106	0/0:5,0:5:12:0,12,128	0/0:4,0:4:12:0,12,128	./.:.:.:.:.	0/0:7,0:7:18:0,18,186	0/0:4,0:4:12:0,12,119	1/1:0,6:6:18:188,18,0	0/0:4,0:4:12:0,12,122	0/1:1,5:6:12:137,0,12	0/0:4,0:4:12:0,12,127	0/0:3,0:3:9:0,9,97	0/0:6,0:6:12:0,12,141	0/0:8,0:8:24:0,24,245	0/0:2,0:2:6:0,6,61	0/0:3,0:3:6:0,6,76	0/0:11,0:11:24:0,24,295	0/0:4,0:4:12:0,12,124	./.:.:.:.:.	0/0:5,0:5:12:0,12,140	0/0:1,0:1:3:0,3,32	0/0:2,0:2:6:0,6,64	./.:.:.:.:.	./.:.:.:.:.	0/0:4,0:4:6:0,6,76	0/0:25,0:25:75:0,75,836
chr0	176173853	.	C	T	1541.86	.	AC=22;AF=0.085;AN=260;BaseQRankSum=-2.365;DP=807;Dels=0.00;FS=0.486;HaplotypeScore=0.1728;InbreedingCoeff=0.4825;MLEAC=18;MLEAF=0.069;MQ=59.07;MQ0=2;MQRankSum=2.364;QD=24.87;ReadPosRankSum=-1.664	GT:AD:DP:GQ:PL	0/0:57,0:57:99:0,150,1705	0/0:10,0:10:30:0,30,323	1/1:0,18:18:48:526,48,0	0/0:36,0:36:99:0,102,1122	0/0:12,0:12:36:0,36,398	0/0:12,0:12:27:0,27,296	0/0:12,0:12:30:0,30,324	0/0:2,0:2:6:0,6,66	0/0:1,0:1:3:0,3,33	0/0:8,0:9:24:0,24,254	0/0:1,0:1:3:0,3,33	0/0:12,0:12:33:0,33,370	0/0:12,0:12:36:0,36,391	./.:.:.:.:.	0/0:20,0:20:54:0,54,604	0/0:11,0:11:27:0,27,302	0/0:8,0:8:21:0,21,234	0/0:1,0:1:3:0,3,32	0/0:10,0:10:21:0,21,265	1/1:0,1:1:3:30,3,0	0/0:2,0:2:6:0,6,68	0/0:8,0:8:18:0,18,212	0/0:12,0:12:30:0,30,346	0/0:24,0:24:72:0,72,772	0/0:3,0:3:9:0,9,98	0/0:12,0:12:36:0,36,393	0/0:17,0:17:48:0,48,527	0/0:5,0:5:15:0,15,162	0/0:3,0:3:9:0,9,98	0/0:20,0:20:48:0,48,567	0/0:6,0:6:15:0,15,153	0/0:3,0:3:9:0,9,103	0/0:8,0:8:24:0,24,259	./.:.:.:.:.	0/0:10,0:10:30:0,30,323	0/0:2,0:2:6:0,6,66	0/0:11,0:11:30:0,30,333	0/0:9,0:9:27:0,27,279	0/0:8,0:8:24:0,24,256	0/0:3,0:3:9:0,9,98	0/0:1,0:1:3:0,3,36	0/0:4,0:4:12:0,12,130	0/0:24,0:24:63:0,63,689	0/0:12,0:12:33:0,33,354	0/0:14,0:14:42:0,42,454	0/0:12,0:12:36:0,36,386	1/1:0,13:13:33:365,33,0	0/0:1,0:1:3:0,3,34	0/0:1,0:1:3:0,3,31	0/0:9,0:9:24:0,24,271	0/0:2,0:2:6:0,6,63	0/0:6,0:6:15:0,15,172	0/0:3,0:3:9:0,9,95	0/0:4,0:4:12:0,12,134	0/0:1,0:1:3:0,3,33	0/0:1,0:1:3:0,3,32	0/0:1,0:1:3:0,3,31	0/0:5,0:5:15:0,15,162	0/0:5,0:5:12:0,12,128	0/0:8,0:8:18:0,18,202	0/0:1,0:1:3:0,3,34	0/0:7,0:7:21:0,21,224	0/0:8,0:8:24:0,24,251	0/0:3,0:3:9:0,9,96	0/0:5,0:5:12:0,12,141	0/0:7,0:7:21:0,21,223	0/0:7,0:7:21:0,21,228	0/0:1,0:1:3:0,3,33	0/0:2,0:2:6:0,6,61	0/0:1,0:1:3:0,3,32	0/0:4,0:4:9:0,9,94	0/0:5,0:5:15:0,15,161	1/1:0,4:4:12:129,12,0	1/1:0,2:2:3:45,3,0	0/0:1,0:1:3:0,3,30	0/0:3,0:3:9:0,9,95	0/0:4,0:4:12:0,12,133	1/1:0,2:2:6:61,6,0	0/0:2,0:2:6:0,6,68	0/0:4,0:4:9:0,9,110	0/0:5,0:5:15:0,15,156	0/0:2,0:2:6:0,6,64	0/0:4,0:4:12:0,12,135	0/0:1,0:1:3:0,3,32	0/0:4,0:4:12:0,12,130	0/0:3,0:3:9:0,9,94	0/0:3,0:3:9:0,9,95	0/0:5,0:5:15:0,15,167	0/0:7,0:7:21:0,21,227	0/0:5,0:5:12:0,12,124	0/0:3,0:3:9:0,9,99	0/0:1,0:1:3:0,3,34	0/0:6,0:6:15:0,15,178	0/0:2,0:2:6:0,6,62	0/0:1,0:1:3:0,3,32	0/0:1,0:1:3:0,3,34	./.:.:.:.:.	0/0:2,0:2:6:0,6,59	./.:.:.:.:.	0/0:2,0:2:6:0,6,65	0/0:2,0:2:6:0,6,63	0/0:3,0:3:9:0,9,92	0/0:4,0:4:12:0,12,127	0/0:4,0:4:12:0,12,130	./.:.:.:.:.	0/0:4,0:4:9:0,9,106	0/0:4,0:4:12:0,12,137	0/0:11,0:11:27:0,27,306	0/0:1,0:1:3:0,3,35	0/0:1,0:1:3:0,3,31	0/0:8,0:8:24:0,24,247	0/0:1,0:1:3:0,3,36	0/0:5,0:5:15:0,15,161	0/0:1,0:1:3:0,3,34	0/0:3,0:3:9:0,9,99	0/0:3,0:3:9:0,9,97	0/0:3,0:3:6:0,6,63	0/0:2,0:2:6:0,6,57	0/0:2,0:2:6:0,6,63	1/1:0,2:2:6:63,6,0	0/0:7,0:7:18:0,18,206	0/0:4,0:4:12:0,12,122	1/1:0,5:5:12:136,12,0	0/0:5,0:5:12:0,12,142	1/1:0,3:3:9:96,9,0	1/1:0,4:4:12:127,12,0	0/0:1,0:1:3:0,3,32	1/1:0,8:8:21:231,21,0	0/0:2,0:2:6:0,6,70	./.:.:.:.:.	./.:.:.:.:.	0/0:1,0:1:3:0,3,32	0/0:3,0:3:6:0,6,76	0/0:5,0:5:9:0,9,109	0/0:4,0:4:9:0,9,108	0/0:4,0:4:6:0,6,89	0/0:18,0:18:54:0,54,611
chr0	176184813	.	T	A	830.34	.	AC=18;AF=0.068;AN=264;BaseQRankSum=-3.045;DP=1076;Dels=0.00;FS=3.386;HaplotypeScore=0.2297;InbreedingCoeff=0.4720;MLEAC=14;MLEAF=0.053;MQ=59.73;MQ0=0;MQRankSum=-0.198;QD=17.67;ReadPosRankSum=0.926	GT:AD:DP:GQ:PL	0/0:80,0:80:99:0,241,2516	0/0:10,0:10:30:0,30,308	0/0:18,0:18:54:0,54,567	0/0:38,0:38:99:0,114,1180	0/0:16,0:16:48:0,48,514	0/0:10,0:10:30:0,30,309	0/0:12,0:12:36:0,36,373	0/0:3,0:3:9:0,9,94	0/0:1,0:1:3:0,3,32	0/0:18,0:18:51:0,51,551	0/0:2,0:2:6:0,6,64	0/0:19,0:19:51:0,51,566	0/0:16,0:16:48:0,48,502	0/0:3,0:3:9:0,9,92	0/0:19,0:19:57:0,57,599	0/0:33,0:33:96:0,96,988	0/0:16,0:16:45:0,45,480	./.:.:.:.:.	0/0:10,0:10:18:0,18,239	1/1:0,3:3:9:95,9,0	0/0:4,0:4:12:0,12,134	0/0:15,0:15:45:0,45,484	0/0:19,0:19:54:0,54,574	0/0:23,0:23:63:0,63,672	0/0:1,0:1:3:0,3,24	0/0:22,0:22:66:0,66,675	0/0:15,0:15:45:0,45,466	0/0:3,0:3:9:0,9,96	./.:.:.:.:.	0/0:27,0:27:81:0,81,833	0/0:3,0:3:9:0,9,101	0/0:5,0:5:15:0,15,165	0/0:12,0:12:36:0,36,376	0/0:5,0:5:15:0,15,160	0/0:16,0:16:48:0,48,502	0/0:2,0:2:6:0,6,66	0/0:26,0:26:78:0,78,799	0/0:7,0:7:21:0,21,215	0/0:17,0:17:36:0,36,442	0/0:6,0:6:18:0,18,195	0/0:5,0:5:15:0,15,160	0/0:15,0:15:45:0,45,467	0/0:14,0:14:36:0,36,403	0/0:14,0:14:42:0,42,451	0/0:21,0:21:60:0,60,632	0/0:13,0:13:39:0,39,412	0/0:14,0:14:42:0,42,416	0/0:4,0:4:12:0,12,129	./.:.:.:.:.	0/0:5,0:5:15:0,15,159	0/0:3,0:3:9:0,9,92	0/0:5,0:5:12:0,12,141	0/0:11,0:11:30:0,30,325	0/0:5,0:5:15:0,15,160	0/0:8,0:8:24:0,24,250	0/0:1,0:1:3:0,3,33	0/0:6,0:6:18:0,18,184	0/0:4,0:4:12:0,12,122	0/0:3,0:3:9:0,9,92	0/0:4,0:4:12:0,12,127	0/0:2,0:2:6:0,6,60	0/0:2,0:2:6:0,6,62	0/0:8,0:8:21:0,21,227	0/0:12,0:12:36:0,36,368	0/0:5,0:5:15:0,15,158	0/0:4,0:4:12:0,12,128	0/0:3,0:3:9:0,9,99	0/0:11,0:11:33:0,33,340	0/0:2,0:2:6:0,6,62	./.:.:.:.:.	0/0:1,0:1:3:0,3,31	0/0:3,0:3:9:0,9,93	1/1:0,2:2:6:56,6,0	0/1:9,3:12:61:61,0,230	0/0:6,0:6:18:0,18,193	0/0:5,0:5:9:0,9,120	0/0:1,0:1:3:0,3,32	1/1:0,2:2:6:63,6,0	0/0:5,0:5:15:0,15,153	0/0:10,0:10:24:0,24,275	0/0:3,0:3:9:0,9,90	0/0:1,0:1:3:0,3,31	0/0:5,0:5:15:0,15,158	0/0:3,0:3:9:0,9,89	0/0:5,0:5:15:0,15,158	0/0:1,0:1:3:0,3,32	0/0:1,0:1:3:0,3,31	0/0:3,0:3:9:0,9,96	0/0:8,0:8:21:0,21,232	0/0:1,0:1:3:0,3,33	0/0:2,0:2:6:0,6,60	0/0:7,0:7:21:0,21,221	0/0:4,0:4:12:0,12,124	0/0:3,0:3:9:0,9,97	0/0:5,0:5:15:0,15,153	0/0:1,0:1:3:0,3,32	0/0:8,0:8:24:0,24,256	./.:.:.:.:.	0/0:2,0:2:6:0,6,62	0/0:1,0:1:3:0,3,31	0/0:3,0:3:9:0,9,97	0/0:2,0:2:6:0,6,62	0/0:2,0:2:6:0,6,63	0/0:6,0:6:18:0,18,185	0/0:2,0:2:6:0,6,60	0/0:4,0:4:12:0,12,122	0/0:6,0:6:18:0,18,191	0/0:5,0:5:15:0,15,155	0/0:4,0:4:12:0,12,127	0/0:7,0:7:21:0,21,211	0/0:12,0:12:30:0,30,340	0/0:4,0:4:12:0,12,128	0/0:6,0:6:18:0,18,190	0/0:6,0:6:18:0,18,180	0/0:7,0:7:21:0,21,223	0/0:2,0:2:6:0,6,63	0/0:6,0:6:18:0,18,185	0/0:4,0:4:12:0,12,122	0/0:5,0:5:15:0,15,158	1/1:0,6:6:15:169,15,0	0/0:5,0:5:15:0,15,163	0/0:11,0:11:33:0,33,347	1/1:0,7:7:21:213,21,0	0/1:1,1:2:26:26,0,26	1/1:0,8:8:24:237,24,0	1/1:0,2:2:6:59,6,0	0/0:5,0:5:15:0,15,155	1/1:0,3:3:9:89,9,0	0/0:6,0:6:18:0,18,191	0/0:1,0:1:3:0,3,32	0/0:4,0:4:9:0,9,108	0/0:7,0:7:12:0,12,153	0/0:4,0:4:6:0,6,89	0/0:10,0:10:24:0,24,272	0/0:2,0:2:3:0,3,45	0/0:4,0:4:6:0,6,89	0/0:26,0:26:78:0,78,879
chr0	176184816	.	C	T	5661.56	.	AC=52;AF=0.195;AN=266;BaseQRankSum=-3.844;DP=1102;Dels=0.00;FS=1.348;HaplotypeScore=0.2289;InbreedingCoeff=0.7239;MLEAC=48;MLEAF=0.180;MQ=59.72;MQ0=0;MQRankSum=-0.135;QD=26.96;ReadPosRankSum=-1.363	GT:AD:DP:GQ:PL	0/0:82,0:82:99:0,247,2611	0/0:10,0:10:30:0,30,325	0/0:17,0:17:51:0,51,535	0/0:40,0:40:99:0,120,1272	1/1:0,16:16:48:501,48,0	0/0:10,0:10:30:0,30,313	0/0:13,0:13:39:0,39,398	0/0:3,0:3:9:0,9,98	1/1:0,1:1:3:30,3,0	0/0:19,0:19:54:0,54,580	0/0:2,0:2:6:0,6,61	0/0:19,0:19:51:0,51,570	1/1:0,15:15:45:457,45,0	0/0:2,0:2:6:0,6,65	1/1:0,19:19:57:588,57,0	0/0:33,0:33:96:0,96,1043	0/0:16,0:16:45:0,45,488	./.:.:.:.:.	0/0:12,0:12:24:0,24,305	0/0:3,0:3:9:0,9,94	0/0:4,0:4:12:0,12,134	0/0:14,0:14:42:0,42,460	0/0:19,0:19:54:0,54,594	0/0:24,0:24:69:0,69,758	0/0:2,0:2:6:0,6,63	1/1:0,22:22:66:671,66,0	0/0:15,0:15:45:0,45,473	0/0:4,0:4:12:0,12,127	./.:.:.:.:.	1/1:0,28:28:84:849,84,0	1/1:0,4:4:12:122,12,0	1/1:0,5:5:15:161,15,0	0/0:13,0:13:39:0,39,404	0/1:1,6:7:11:164,0,11	0/0:17,0:17:51:0,51,541	0/0:2,0:2:6:0,6,68	0/0:26,0:26:78:0,78,820	0/0:7,0:7:21:0,21,214	1/1:0,17:17:36:431,36,0	0/0:6,0:6:18:0,18,202	0/0:5,0:5:15:0,15,164	0/0:15,0:15:45:0,45,483	0/0:14,0:14:36:0,36,406	0/0:14,0:14:42:0,42,448	0/0:22,0:22:63:0,63,687	0/0:13,0:13:39:0,39,419	0/0:14,0:14:42:0,42,442	0/1:3,1:4:21:21,0,86	./.:.:.:.:.	0/0:5,0:5:15:0,15,159	0/0:3,0:3:9:0,9,92	0/0:7,0:7:18:0,18,201	0/0:11,0:11:27:0,27,301	0/0:5,0:5:15:0,15,158	0/0:8,0:8:24:0,24,250	1/1:0,1:1:3:32,3,0	0/0:6,0:6:18:0,18,195	0/0:4,0:4:12:0,12,126	0/0:3,0:3:9:0,9,92	0/0:5,0:5:15:0,15,158	1/1:0,2:2:6:57,6,0	1/1:0,2:2:6:60,6,0	0/0:8,0:8:21:0,21,238	0/0:12,0:12:36:0,36,380	0/0:5,0:5:15:0,15,158	1/1:0,4:4:12:124,12,0	0/0:3,0:3:9:0,9,92	1/1:0,11:11:33:326,33,0	1/1:0,2:2:6:61,6,0	0/0:1,0:1:3:0,3,30	0/0:1,0:1:3:0,3,31	0/0:3,0:3:9:0,9,93	0/0:3,0:3:6:0,6,62	0/0:13,0:13:36:0,36,371	0/0:6,0:6:18:0,18,193	0/0:5,0:5:9:0,9,120	0/0:1,0:1:3:0,3,32	0/0:2,0:2:6:0,6,67	0/0:5,0:5:15:0,15,158	0/0:10,0:10:24:0,24,278	0/0:4,0:4:12:0,12,123	0/0:1,0:1:3:0,3,31	0/0:5,0:5:15:0,15,158	0/0:3,0:3:9:0,9,95	0/0:5,0:5:15:0,15,161	0/0:1,0:1:3:0,3,33	0/0:1,0:1:3:0,3,32	0/0:3,0:3:9:0,9,101	1/1:0,8:8:21:226,21,0	0/0:1,0:1:3:0,3,34	1/1:0,2:2:6:66,6,0	0/0:7,0:7:21:0,21,221	1/1:0,5:5:15:151,15,0	1/1:0,3:3:9:86,9,0	1/1:0,5:5:15:156,15,0	0/0:1,0:1:3:0,3,32	1/1:0,8:8:24:249,24,0	./.:.:.:.:.	0/0:2,0:2:6:0,6,64	0/0:2,0:2:6:0,6,60	0/0:4,0:4:12:0,12,120	1/1:0,2:2:6:61,6,0	1/1:0,3:3:9:92,9,0	0/0:6,0:6:18:0,18,189	0/0:2,0:2:6:0,6,67	0/0:5,0:5:15:0,15,158	0/0:6,0:6:18:0,18,193	0/0:5,0:5:15:0,15,152	0/0:4,0:4:12:0,12,131	0/0:7,0:7:21:0,21,223	0/0:12,0:12:30:0,30,345	0/0:4,0:4:12:0,12,134	0/0:6,0:6:18:0,18,187	1/1:0,6:6:18:176,18,0	1/1:0,8:8:24:243,24,0	0/0:2,0:2:6:0,6,63	0/0:6,0:6:18:0,18,187	0/0:5,0:5:15:0,15,154	0/0:5,0:5:15:0,15,158	0/0:6,0:6:15:0,15,169	0/0:5,0:5:15:0,15,163	0/0:11,0:11:33:0,33,349	0/0:7,0:7:21:0,21,218	0/0:2,0:2:6:0,6,66	0/0:8,0:8:24:0,24,252	0/0:2,0:2:6:0,6,63	0/0:5,0:5:15:0,15,154	0/0:3,0:3:9:0,9,100	0/0:5,0:5:15:0,15,155	0/0:1,0:1:3:0,3,32	0/0:4,0:4:9:0,9,108	0/0:6,0:6:12:0,12,154	0/0:4,0:4:6:0,6,89	0/0:9,0:9:21:0,21,246	0/0:2,0:2:3:0,3,45	0/0:4,0:4:6:0,6,89	0/0:27,0:27:81:0,81,932
chr0	176187150	.	T	C	3806.13	.	AC=52;AF=0.210;AN=248;BaseQRankSum=3.024;DP=769;Dels=0.00;FS=14.598;HaplotypeScore=0.0660;InbreedingCoeff=0.6576;MLEAC=50;MLEAF=0.202;MQ=59.82;MQ0=0;MQRankSum=-0.605;QD=27.58;ReadPosRankSum=0.382	GT:AD:DP:GQ:PL	0/0:46,0:46:99:0,138,1472	0/0:17,0:17:51:0,51,533	0/0:15,0:15:45:0,45,467	0/0:42,0:42:99:0,126,1309	1/1:0,14:14:42:444,42,0	0/0:6,0:6:18:0,18,185	0/0:14,0:14:42:0,42,428	0/0:2,0:2:6:0,6,63	1/1:0,3:3:9:99,9,0	0/0:8,0:8:24:0,24,249	0/0:1,0:1:3:0,3,32	0/0:17,0:17:51:0,51,528	1/1:0,12:12:36:379,36,0	0/0:1,0:1:3:0,3,29	1/1:0,8:8:24:246,24,0	0/0:9,0:9:27:0,27,288	0/0:11,0:11:33:0,33,350	./.:.:.:.:.	0/0:10,0:10:30:0,30,296	0/0:10,0:10:27:0,27,285	0/0:1,0:1:3:0,3,31	0/0:7,0:7:18:0,18,197	0/0:10,0:10:30:0,30,315	0/0:26,0:26:78:0,78,814	0/0:2,0:2:6:0,6,61	1/1:0,12:12:36:389,36,0	0/0:11,0:11:33:0,33,342	./.:.:.:.:.	0/1:1,1:2:25:25,0,26	1/1:0,11:11:30:337,30,0	1/1:0,4:4:12:111,12,0	1/1:0,9:9:27:288,27,0	0/0:17,0:17:51:0,51,527	1/1:0,1:1:3:34,3,0	0/0:12,0:12:36:0,36,373	./.:.:.:.:.	0/0:10,0:10:27:0,27,299	0/0:11,0:11:30:0,30,319	1/1:0,8:8:24:251,24,0	./.:.:.:.:.	./.:.:.:.:.	0/0:19,0:19:45:0,45,527	0/0:12,0:12:36:0,36,370	0/0:14,0:14:42:0,42,437	0/0:14,0:14:36:0,36,392	0/0:7,0:7:21:0,21,217	0/0:13,0:13:39:0,39,400	0/1:1,1:2:26:27,0,26	1/1:0,3:3:9:92,9,0	0/0:2,0:2:6:0,6,64	0/0:1,0:1:3:0,3,31	0/0:1,0:1:3:0,3,32	0/0:3,0:3:9:0,9,95	0/0:3,0:3:9:0,9,97	0/0:3,0:3:9:0,9,94	1/1:0,4:4:12:122,12,0	0/0:1,0:1:3:0,3,32	0/0:6,0:6:18:0,18,185	0/0:2,0:2:6:0,6,65	0/0:4,0:4:12:0,12,128	1/1:0,2:2:6:62,6,0	1/1:0,3:3:9:95,9,0	0/0:3,0:3:9:0,9,95	0/0:3,0:3:9:0,9,90	0/0:5,0:5:15:0,15,158	1/1:0,2:2:6:65,6,0	0/0:6,0:6:18:0,18,185	1/1:0,4:4:12:130,12,0	1/1:0,6:6:18:187,18,0	0/0:2,0:2:6:0,6,62	./.:.:.:.:.	0/0:1,0:1:3:0,3,31	0/0:2,0:2:6:0,6,66	0/0:3,0:3:9:0,9,95	0/0:5,0:5:15:0,15,159	0/0:3,0:3:9:0,9,91	0/0:1,0:1:3:0,3,33	0/0:1,0:1:3:0,3,31	0/0:1,0:1:3:0,3,33	0/0:6,0:6:18:0,18,196	0/0:2,0:2:6:0,6,63	0/0:1,0:1:3:0,3,30	0/0:2,0:2:6:0,6,61	0/0:3,0:3:9:0,9,96	0/0:5,0:5:12:0,12,136	0/0:3,0:3:9:0,9,94	0/0:3,0:3:9:0,9,97	0/0:1,0:1:3:0,3,32	1/1:0,2:2:6:63,6,0	0/0:2,0:2:6:0,6,65	1/1:0,2:2:6:61,6,0	0/0:3,0:3:9:0,9,95	1/1:0,4:4:12:130,12,0	./.:.:.:.:.	1/1:0,4:4:12:126,12,0	0/0:2,0:2:6:0,6,62	1/1:0,2:2:6:57,6,0	./.:.:.:.:.	0/0:1,0:1:3:0,3,32	0/0:2,0:2:6:0,6,61	0/0:3,0:3:9:0,9,97	1/1:0,2:2:6:63,6,0	./.:.:.:.:.	0/0:3,0:3:9:0,9,95	0/0:2,0:2:6:0,6,61	0/0:2,0:2:6:0,6,61	0/0:1,0:1:3:0,3,31	0/0:8,0:8:24:0,24,250	0/0:2,0:2:6:0,6,60	0/0:1,0:1:3:0,3,30	0/0:4,0:4:12:0,12,128	0/0:2,0:2:6:0,6,62	0/0:10,0:10:21:0,21,259	1/1:0,7:7:21:225,21,0	1/1:0,5:5:15:168,15,0	0/0:6,0:6:18:0,18,187	0/0:7,0:7:21:0,21,218	./.:.:.:.:.	./.:.:.:.:.	0/0:4,0:4:12:0,12,122	0/0:4,0:4:12:0,12,129	0/0:5,0:5:15:0,15,151	0/0:4,0:4:12:0,12,121	0/0:4,0:4:12:0,12,126	0/0:5,0:5:15:0,15,158	0/0:2,0:2:6:0,6,62	0/0:4,0:4:12:0,12,124	0/0:1,0:1:3:0,3,32	0/0:5,0:5:15:0,15,158	0/0:3,0:3:9:0,9,95	0/0:4,0:4:6:0,6,89	./.:.:.:.:.	0/0:2,0:2:3:0,3,45	0/0:5,0:5:9:0,9,121	./.:.:.:.:.	0/0:7,0:7:12:0,12,163	0/0:28,0:28:84:0,84,927
chr0	176189565	.	A	C	1839.59	.	AC=40;AF=0.164;AN=244;BaseQRankSum=0.723;DP=496;Dels=0.00;FS=9.442;HaplotypeScore=0.0784;InbreedingCoeff=0.4413;MLEAC=36;MLEAF=0.148;MQ=58.97;MQ0=0;MQRankSum=0.286;QD=24.86;ReadPosRankSum=0.975	GT:AD:DP:GQ:PL	0/0:17,0:17:51:0,51,539	0/0:16,0:16:48:0,48,493	0/0:7,0:7:21:0,21,213	0/0:20,0:20:60:0,60,612	0/0:11,0:11:33:0,33,350	0/0:8,0:8:21:0,21,228	1/1:0,6:6:18:195,18,0	0/0:2,0:2:6:0,6,68	0/0:1,0:1:3:0,3,32	0/0:5,0:5:15:0,15,150	0/0:1,0:1:3:0,3,32	0/0:7,0:7:21:0,21,228	0/0:12,0:12:36:0,36,370	0/0:2,0:2:6:0,6,57	0/0:14,0:14:42:0,42,424	0/0:5,0:5:15:0,15,154	0/0:3,0:3:9:0,9,89	0/0:3,0:3:9:0,9,97	./.:.:.:.:.	0/0:2,0:2:6:0,6,57	0/0:3,0:3:9:0,9,96	0/0:6,0:6:18:0,18,195	0/0:5,0:5:12:0,12,136	0/0:14,0:14:42:0,42,418	1/1:0,1:1:3:32,3,0	0/0:13,0:13:39:0,39,402	1/1:0,9:9:27:286,27,0	1/1:0,4:4:12:137,12,0	0/1:1,1:2:25:25,0,26	0/0:10,0:10:30:0,30,312	0/0:1,0:1:3:0,3,32	0/0:1,0:1:3:0,3,30	0/0:2,0:2:6:0,6,61	0/0:1,0:1:3:0,3,32	0/0:4,0:4:12:0,12,128	0/1:1,2:3:21:52,0,21	1/1:0,14:14:42:447,42,0	0/0:5,0:5:15:0,15,154	0/0:4,0:4:12:0,12,122	0/1:2,1:3:24:24,0,53	0/0:2,0:2:6:0,6,62	1/1:0,5:5:15:167,15,0	0/0:6,0:6:18:0,18,183	0/0:9,0:9:27:0,27,277	0/0:8,0:8:24:0,24,238	0/0:4,0:4:12:0,12,123	0/0:6,0:6:18:0,18,194	./.:.:.:.:.	./.:.:.:.:.	0/0:2,0:2:6:0,6,64	0/0:1,0:1:3:0,3,30	0/0:1,0:1:3:0,3,33	0/0:2,0:2:6:0,6,63	1/1:0,1:1:3:33,3,0	0/0:3,0:3:9:0,9,89	0/0:3,0:3:9:0,9,89	0/0:1,0:1:3:0,3,31	0/0:2,0:2:6:0,6,61	0/0:2,0:2:6:0,6,64	0/0:4,0:4:12:0,12,124	0/0:3,0:3:9:0,9,90	0/0:1,0:1:3:0,3,33	0/0:4,0:4:12:0,12,128	1/1:0,2:2:6:63,6,0	1/1:0,1:1:3:32,3,0	0/0:3,0:3:9:0,9,94	1/1:0,5:5:15:156,15,0	0/0:3,0:3:9:0,9,92	./.:.:.:.:.	1/1:0,1:1:3:32,3,0	0/0:1,0:1:3:0,3,31	0/0:3,0:3:9:0,9,92	./.:.:.:.:.	0/0:2,0:2:6:0,6,66	0/0:4,0:4:12:0,12,121	0/0:1,0:1:3:0,3,34	0/0:3,0:3:9:0,9,93	./.:.:.:.:.	0/0:1,0:1:3:0,3,32	0/0:2,0:2:6:0,6,61	0/0:3,0:3:9:0,9,93	0/0:3,0:3:9:0,9,92	0/0:1,0:1:3:0,3,32	0/0:2,0:2:6:0,6,64	./.:.:.:.:.	1/1:0,2:2:6:65,6,0	0/0:2,0:2:6:0,6,64	1/1:0,7:7:21:226,21,0	0/0:1,0:1:3:0,3,30	1/1:0,1:1:3:32,3,0	0/0:4,0:4:12:0,12,118	./.:.:.:.:.	0/0:1,0:1:3:0,3,31	./.:.:.:.:.	0/0:2,0:2:6:0,6,59	1/1:0,1:1:3:31,3,0	0/0:3,0:3:9:0,9,97	0/0:1,0:1:3:0,3,31	1/1:0,1:1:3:32,3,0	1/1:0,1:1:3:32,3,0	1/1:0,1:1:3:33,3,0	0/0:3,0:3:9:0,9,92	0/1:1,2:3:23:57,0,23	0/0:1,0:1:3:0,3,30	0/0:1,0:1:3:0,3,32	0/0:2,0:2:6:0,6,59	0/0:2,0:2:6:0,6,60	0/0:1,0:1:3:0,3,29	./.:.:.:.:.	./.:.:.:.:.	0/0:4,0:4:12:0,12,121	./.:.:.:.:.	0/0:2,0:2:6:0,6,65	0/0:4,0:4:9:0,9,107	0/0:5,0:5:15:0,15,152	0/0:1,0:1:3:0,3,33	0/0:1,0:1:3:0,3,32	0/0:3,0:3:9:0,9,98	0/0:2,0:2:6:0,6,63	0/0:3,0:3:9:0,9,95	0/0:4,0:4:12:0,12,130	0/0:4,0:4:12:0,12,126	0/0:4,0:4:12:0,12,128	0/0:4,0:4:12:0,12,130	./.:.:.:.:.	0/0:1,0:1:3:0,3,31	0/0:3,0:3:9:0,9,90	0/0:4,0:4:12:0,12,120	./.:.:.:.:.	0/0:4,0:4:6:0,6,89	0/0:2,0:2:3:0,3,45	0/0:4,0:4:9:0,9,102	0/0:2,0:2:3:0,3,45	0/0:4,0:4:6:0,6,89	./.:.:.:.:.	0/0:8,0:8:12:0,12,179	0/0:23,0:23:69:0,69,771
chr0	176189918	.	C	T	4178.32	.	AC=55;AF=0.208;AN=264;BaseQRankSum=2.019;DP=830;Dels=0.00;FS=1.038;HaplotypeScore=0.1437;InbreedingCoeff=0.5871;MLEAC=52;MLEAF=0.197;MQ=58.61;MQ0=1;MQRankSum=-3.325;QD=24.43;ReadPosRankSum=0.272	GT:AD:DP:GQ:PL	0/0:41,0:41:99:0,120,1280	0/0:20,0:20:60:0,60,627	0/0:11,0:11:33:0,33,339	0/0:25,0:25:75:0,75,789	1/1:0,10:10:30:320,30,0	0/0:16,0:16:48:0,48,491	0/0:11,0:11:33:0,33,333	0/0:4,0:4:12:0,12,126	0/1:1,1:2:24:27,0,24	0/0:7,0:7:21:0,21,214	0/0:1,0:1:3:0,3,34	0/0:11,0:11:30:0,30,318	1/1:0,18:18:54:551,54,0	./.:.:.:.:.	1/1:0,14:14:39:416,39,0	0/0:10,0:10:30:0,30,323	0/0:18,0:18:45:0,45,502	0/0:2,0:2:6:0,6,59	0/0:5,1:6:15:0,15,159	0/0:9,0:9:21:0,21,238	0/0:4,1:5:12:0,12,121	0/0:12,0:12:33:0,33,348	0/0:22,1:23:26:0,26,600	0/0:17,0:17:48:0,48,514	0/1:2,1:3:25:25,0,55	1/1:0,23:23:63:671,63,0	0/0:10,0:10:30:0,30,311	0/0:7,0:7:21:0,21,226	0/1:1,3:4:19:74,0,19	1/1:0,15:15:45:473,45,0	0/1:1,2:3:18:56,0,18	1/1:0,5:5:15:165,15,0	0/0:21,0:21:63:0,63,637	1/1:0,4:4:12:136,12,0	0/0:20,0:20:57:0,57,614	0/0:3,0:3:9:0,9,88	0/0:21,0:21:54:0,54,598	0/0:12,0:12:33:0,33,344	1/1:0,6:6:18:196,18,0	0/0:1,0:1:3:0,3,32	0/0:2,0:2:6:0,6,66	0/0:8,0:8:24:0,24,259	0/0:7,0:7:21:0,21,221	0/0:17,0:17:45:0,45,485	0/0:15,0:15:45:0,45,469	0/0:11,0:11:27:0,27,296	0/0:6,0:6:18:0,18,182	0/1:4,1:5:13:13,0,114	1/1:0,1:1:3:32,3,0	0/0:4,0:4:9:0,9,108	0/0:4,0:4:12:0,12,124	0/0:4,0:4:9:0,9,107	0/0:2,0:2:6:0,6,60	0/0:2,0:2:6:0,6,65	0/0:5,0:5:15:0,15,155	1/1:0,6:6:18:184,18,0	0/0:1,0:1:3:0,3,32	0/0:3,0:3:9:0,9,92	0/0:4,0:4:12:0,12,127	0/0:6,0:6:18:0,18,185	1/1:0,3:3:9:93,9,0	1/1:0,3:3:9:93,9,0	0/0:4,0:4:12:0,12,121	0/0:1,0:1:3:0,3,32	0/0:4,0:4:12:0,12,125	1/1:0,3:3:9:94,9,0	0/0:2,0:2:6:0,6,64	1/1:0,6:6:15:165,15,0	1/1:0,4:4:12:127,12,0	0/0:2,0:2:6:0,6,59	0/0:2,0:2:6:0,6,60	0/0:1,0:1:3:0,3,32	0/0:5,0:5:15:0,15,153	0/0:7,0:7:21:0,21,216	0/0:6,0:6:18:0,18,189	0/0:3,0:3:9:0,9,89	0/0:6,0:6:18:0,18,182	0/0:3,0:3:9:0,9,95	0/0:4,0:4:9:0,9,108	0/0:3,0:3:9:0,9,98	0/0:2,0:2:6:0,6,61	0/0:3,0:3:9:0,9,91	0/0:5,0:5:15:0,15,162	0/0:5,0:5:15:0,15,157	0/0:3,0:3:9:0,9,92	0/0:3,0:3:6:0,6,65	0/0:5,0:5:15:0,15,155	0/0:5,0:5:15:0,15,150	1/1:0,1:1:3:32,3,0	0/0:5,0:5:15:0,15,153	1/1:0,1:1:3:31,3,0	0/0:2,0:2:6:0,6,63	1/1:0,3:3:9:96,9,0	1/1:0,5:5:12:124,12,0	./.:.:.:.:.	0/0:4,0:4:12:0,12,120	1/1:0,3:3:9:89,9,0	1/1:0,3:3:9:92,9,0	0/0:4,0:4:12:0,12,126	0/0:1,0:1:3:0,3,27	0/0:3,0:3:9:0,9,96	1/1:0,3:3:9:94,9,0	0/1:1,1:2:26:26,0,26	0/0:7,0:7:21:0,21,220	0/0:2,0:2:6:0,6,61	0/0:2,0:2:6:0,6,63	0/1:6,1:7:11:11,0,172	0/0:6,0:6:18:0,18,184	0/0:1,0:1:3:0,3,32	0/0:3,0:3:9:0,9,94	0/0:4,0:4:12:0,12,125	0/0:1,0:1:3:0,3,32	0/0:2,0:2:6:0,6,61	1/1:0,2:2:6:65,6,0	1/1:0,3:3:9:95,9,0	0/0:7,0:7:21:0,21,216	0/0:1,0:1:3:0,3,32	0/0:3,0:3:9:0,9,94	0/0:3,0:3:9:0,9,89	0/0:1,0:1:3:0,3,30	0/0:1,0:1:3:0,3,32	0/0:3,0:3:9:0,9,94	0/0:6,0:6:18:0,18,183	0/0:5,0:5:15:0,15,155	0/0:2,0:2:6:0,6,61	0/0:3,0:3:9:0,9,89	0/0:2,0:2:6:0,6,63	0/0:3,0:3:9:0,9,95	0/0:1,0:1:3:0,3,32	./.:.:.:.:.	0/0:10,0:10:18:0,18,239	0/0:1,0:1:3:0,3,32	./.:.:.:.:.	0/0:4,0:4:6:0,6,76	./.:.:.:.:.	0/0:4,0:4:6:0,6,89	0/0:21,0:22:63:0,63,669
chr0	176190379	.	G	A	84.37	.	AC=10;AF=0.060;AN=168;DP=311;Dels=0.00;FS=4.636;HaplotypeScore=0.0434;InbreedingCoeff=0.1401;MLEAC=7;MLEAF=0.042;MQ=27.80;MQ0=47;QD=12.05	GT:AD:DP:GQ:PL	0/0:21,0:21:24:0,24,252	0/0:8,0:8:15:0,15,157	0/0:8,0:8:12:0,12,118	0/0:10,0:10:18:0,18,189	0/0:13,0:13:24:0,24,261	0/0:4,0:4:9:0,9,94	0/0:6,0:6:12:0,12,122	./.:.:.:.:.	./.:.:.:.:.	0/0:5,0:5:15:0,15,157	./.:.:.:.:.	./.:.:.:.:.	0/0:7,0:7:15:0,15,163	./.:.:.:.:.	0/0:4,0:4:9:0,9,85	0/0:4,0:4:3:0,3,32	0/0:2,0:2:3:0,3,32	./.:.:.:.:.	./.:.:.:.:.	./.:.:.:.:.	./.:.:.:.:.	0/0:1,0:1:3:0,3,32	./.:.:.:.:.	0/0:6,0:6:9:0,9,95	0/0:1,0:1:3:0,3,32	0/0:9,0:9:18:0,18,191	0/0:3,0:3:6:0,6,60	./.:.:.:.:.	0/0:1,0:1:3:0,3,32	0/0:2,1:3:6:0,6,63	./.:.:.:.:.	0/0:1,0:1:3:0,3,34	0/0:2,0:2:6:0,6,63	./.:.:.:.:.	0/0:5,0:5:9:0,9,94	0/0:1,0:1:3:0,3,33	0/0:8,0:8:18:0,18,189	./.:.:.:.:.	0/0:2,0:2:3:0,3,32	0/0:1,0:1:3:0,3,33	./.:.:.:.:.	0/0:2,0:2:3:0,3,32	0/0:5,0:5:12:0,12,130	./.:.:.:.:.	0/0:5,0:5:9:0,9,94	0/0:4,0:4:3:0,3,26	0/0:7,0:7:6:0,6,64	./.:.:.:.:.	0/0:2,0:2:3:0,3,32	0/0:2,0:2:6:0,6,63	0/0:2,0:2:6:0,6,61	0/0:1,0:1:3:0,3,32	0/0:1,0:1:3:0,3,32	0/0:4,0:4:12:0,12,126	./.:.:.:.:.	./.:.:.:.:.	0/0:1,0:1:3:0,3,26	0/0:2,0:2:6:0,6,66	0/0:1,0:1:3:0,3,32	0/0:3,0:3:9:0,9,93	./.:.:.:.:.	0/0:3,0:3:6:0,6,61	0/0:3,0:3:6:0,6,61	./.:.:.:.:.	0/0:3,0:3:9:0,9,97	0/0:2,0:2:6:0,6,63	0/0:2,0:2:6:0,6,63	./.:.:.:.:.	0/0:1,1:2:3:0,3,32	./.:.:.:.:.	./.:.:.:.:.	0/0:1,0:1:3:0,3,32	0/0:3,0:3:9:0,9,97	0/0:3,0:3:6:0,6,65	0/0:1,0:1:3:0,3,32	./.:.:.:.:.	./.:.:.:.:.	./.:.:.:.:.	0/0:1,0:1:3:0,3,31	0/0:5,0:5:12:0,12,127	0/0:3,0:3:3:0,3,31	./.:.:.:.:.	0/0:2,0:2:3:0,3,30	./.:.:.:.:.	0/0:1,0:1:3:0,3,32	0/0:1,0:1:3:0,3,33	0/0:3,0:3:9:0,9,95	0/0:2,0:2:6:0,6,65	./.:.:.:.:.	0/0:1,0:1:3:0,3,32	./.:.:.:.:.	./.:.:.:.:.	0/0:2,0:2:6:0,6,65	0/0:1,0:1:3:0,3,32	./.:.:.:.:.	./.:.:.:.:.	./.:.:.:.:.	./.:.:.:.:.	./.:.:.:.:.	0/0:1,0:1:3:0,3,31	./.:.:.:.:.	0/0:1,0:1:3:0,3,30	./.:.:.:.:.	1/1:0,1:1:3:32,3,0	1/1:0,1:1:3:32,3,0	1/1:0,3:3:6:61,6,0	./.:.:.:.:.	./.:.:.:.:.	./.:.:.:.:.	./.:.:.:.:.	0/0:5,0:5:6:0,6,61	./.:.:.:.:.	./.:.:.:.:.	0/0:2,0:2:3:0,3,31	0/0:1,0:1:3:0,3,32	0/0:2,0:2:3:0,3,30	./.:.:.:.:.	0/0:2,0:2:6:0,6,61	./.:.:.:.:.	0/0:3,0:3:9:0,9,95	0/0:1,0:1:3:0,3,32	0/0:2,0:2:3:0,3,32	./.:.:.:.:.	1/1:0,1:1:3:31,3,0	./.:.:.:.:.	0/0:5,0:5:9:0,9,97	1/1:0,1:1:3:33,3,0	0/0:4,0:4:12:0,12,130	0/0:2,0:2:6:0,6,63	0/0:1,0:1:3:0,3,26	0/0:1,0:1:3:0,3,32	./.:.:.:.:.	./.:.:.:.:.	0/0:3,0:3:3:0,3,32	./.:.:.:.:.	./.:.:.:.:.	0/0:15,0:15:27:0,27,305
chr0	176191260	.	G	C	3975.1	.	AC=53;AF=0.209;AN=254;BaseQRankSum=2.212;DP=776;Dels=0.00;FS=2.903;HaplotypeScore=0.0803;InbreedingCoeff=0.6481;MLEAC=50;MLEAF=0.197;MQ=59.11;MQ0=0;MQRankSum=-0.037;QD=27.41;ReadPosRankSum=-3.078	GT:AD:DP:GQ:PL	0/0:50,0:50:99:0,135,1526	0/0:12,0:12:36:0,36,372	0/0:17,0:17:51:0,51,539	0/0:30,0:30:84:0,84,911	1/1:0,9:9:27:296,27,0	0/0:10,0:10:30:0,30,309	0/0:12,0:12:30:0,30,341	0/0:2,0:2:6:0,6,64	./.:.:.:.:.	0/0:11,0:11:33:0,33,350	0/0:2,0:2:6:0,6,63	0/0:13,0:13:36:0,36,386	1/1:0,14:14:39:423,39,0	0/0:2,0:2:6:0,6,63	1/1:0,18:18:51:554,51,0	0/0:20,0:20:57:0,57,617	0/0:21,0:21:57:0,57,611	0/0:3,0:3:9:0,9,99	0/0:1,0:1:3:0,3,32	0/0:4,0:4:12:0,12,123	0/0:4,0:4:12:0,12,129	0/0:16,0:16:39:0,39,434	0/0:8,0:8:24:0,24,249	0/0:8,0:8:24:0,24,255	0/0:3,0:3:9:0,9,97	1/1:0,15:15:45:478,45,0	0/0:9,0:9:24:0,24,254	0/0:3,0:3:9:0,9,102	1/1:0,3:3:9:97,9,0	1/1:0,9:9:27:281,27,0	1/1:0,5:5:12:142,12,0	1/1:0,2:2:6:65,6,0	0/0:12,0:12:36:0,36,379	1/1:0,3:3:9:100,9,0	0/0:13,0:13:36:0,36,391	0/0:1,0:1:3:0,3,32	0/0:19,0:19:48:0,48,544	0/0:9,0:9:21:0,21,244	1/1:0,9:9:27:286,27,0	0/0:3,0:3:9:0,9,89	0/0:1,0:1:3:0,3,36	0/0:12,0:12:33:0,33,363	0/0:20,0:20:51:0,51,578	0/0:16,0:16:48:0,48,506	0/0:11,0:11:30:0,30,321	0/0:10,0:10:30:0,30,315	0/0:8,0:8:24:0,24,251	0/0:3,0:3:9:0,9,96	1/1:0,3:3:9:97,9,0	0/0:2,0:2:6:0,6,63	0/0:3,0:3:9:0,9,92	0/0:1,0:1:3:0,3,32	0/0:5,0:5:15:0,15,161	0/0:5,0:5:15:0,15,157	0/0:2,0:2:6:0,6,61	1/1:0,1:1:3:33,3,0	0/0:3,0:3:9:0,9,89	0/0:6,0:6:18:0,18,185	0/0:1,0:1:3:0,3,31	0/0:5,0:6:15:0,15,159	1/1:0,5:5:15:154,15,0	1/1:0,4:4:12:126,12,0	0/0:5,0:5:15:0,15,158	0/0:3,0:3:9:0,9,92	0/0:5,0:5:15:0,15,156	1/1:0,8:8:24:262,24,0	0/0:3,0:3:9:0,9,91	1/1:0,3:3:9:100,9,0	1/1:0,6:6:18:187,18,0	0/0:1,0:1:3:0,3,33	./.:.:.:.:.	0/0:1,0:1:3:0,3,31	./.:.:.:.:.	0/0:3,0:3:9:0,9,96	0/0:2,0:2:6:0,6,66	./.:.:.:.:.	0/0:1,0:1:3:0,3,31	0/0:1,0:1:3:0,3,31	0/0:1,0:1:3:0,3,34	0/0:1,0:1:3:0,3,30	0/0:2,0:2:3:0,3,45	0/0:4,0:4:6:0,6,89	0/0:5,0:5:15:0,15,166	0/0:1,0:1:3:0,3,31	0/0:3,0:3:9:0,9,97	0/0:3,0:3:9:0,9,99	0/0:1,0:1:3:0,3,33	0/0:3,0:3:9:0,9,97	1/1:0,1:1:3:33,3,0	0/0:5,0:5:15:0,15,158	1/1:0,1:1:3:34,3,0	0/0:2,0:2:6:0,6,62	1/1:0,2:2:6:64,6,0	1/1:0,1:2:3:32,3,0	./.:.:.:.:.	0/0:3,0:3:9:0,9,98	1/1:0,3:3:9:103,9,0	1/1:0,4:4:12:128,12,0	0/0:2,0:2:6:0,6,61	0/0:1,0:1:3:0,3,31	0/0:6,0:6:18:0,18,185	1/1:0,1:1:3:32,3,0	0/1:2,2:4:50:50,0,50	0/0:2,0:2:6:0,6,62	./.:.:.:.:.	0/0:4,0:4:12:0,12,125	0/0:6,0:6:15:0,15,159	0/0:4,0:4:12:0,12,124	0/0:2,0:2:6:0,6,68	0/0:1,0:1:3:0,3,32	0/0:1,0:1:3:0,3,31	0/0:2,0:2:6:0,6,68	0/0:7,0:7:18:0,18,203	1/1:0,8:8:21:219,21,0	1/1:0,2:2:6:65,6,0	./.:.:.:.:.	0/0:3,0:3:9:0,9,92	0/0:1,0:1:3:0,3,32	0/0:4,0:4:12:0,12,127	0/0:1,0:1:3:0,3,30	0/0:3,0:3:9:0,9,96	0/0:7,0:7:21:0,21,220	0/0:1,0:1:3:0,3,31	0/0:5,0:5:12:0,12,138	0/0:5,0:5:15:0,15,150	0/0:7,0:7:12:0,12,152	0/0:3,0:3:9:0,9,92	0/0:4,0:4:12:0,12,122	0/0:3,0:3:9:0,9,94	0/0:6,0:6:15:0,15,173	./.:.:.:.:.	./.:.:.:.:.	0/0:4,0:4:6:0,6,89	0/0:12,0:12:30:0,30,328	./.:.:.:.:.	0/0:2,0:2:3:0,3,45	0/0:29,0:29:87:0,87,978
chr0	176203730	.	C	T	8376.45	.	AC=88;AF=0.338;AN=260;BaseQRankSum=6.454;DP=1201;Dels=0.00;FS=2.754;HaplotypeScore=0.0896;InbreedingCoeff=0.6246;MLEAC=82;MLEAF=0.315;MQ=28.86;MQ0=22;MQRankSum=-0.224;QD=19.39;ReadPosRankSum=1.326	GT:AD:DP:GQ:PL	0/0:53,0:53:99:0,153,1575	1/1:0,15:19:45:466,45,0	0/0:14,0:14:39:0,39,398	0/0:31,0:31:93:0,93,898	0/0:13,0:13:39:0,39,389	0/1:22,19:41:99:398,0,536	0/0:28,0:28:75:0,75,766	0/0:6,0:6:18:0,18,166	0/1:3,1:4:16:16,0,71	0/0:29,0:29:87:0,87,869	0/0:6,0:6:18:0,18,166	0/0:6,0:6:18:0,18,174	0/0:12,0:12:33:0,33,328	0/0:1,0:1:3:0,3,28	0/0:33,0:33:93:0,93,964	0/0:21,0:23:63:0,63,625	0/0:13,0:13:36:0,36,359	1/1:0,2:2:6:55,6,0	0/0:7,0:7:21:0,21,203	1/1:0,8:8:24:245,24,0	1/1:0,3:3:6:55,6,0	1/1:0,23:23:69:704,69,0	1/1:0,13:13:39:401,39,0	1/1:0,17:17:48:508,48,0	0/0:7,0:7:21:0,21,194	0/0:17,0:17:42:0,42,464	0/0:8,0:8:24:0,24,239	0/0:6,0:6:18:0,18,166	0/0:3,0:3:9:0,9,83	0/0:23,0:23:63:0,63,658	0/0:6,0:6:18:0,18,166	0/0:5,0:5:15:0,15,138	0/0:20,0:20:51:0,51,549	0/0:3,0:3:9:0,9,83	1/1:0,18:18:51:530,51,0	0/0:6,0:6:15:0,15,138	0/1:16,11:27:99:258,0,372	0/0:23,0:23:69:0,69,674	0/0:22,0:22:63:0,63,622	0/0:2,0:2:6:0,6,55	0/0:6,0:6:9:0,9,83	0/0:35,0:35:96:0,96,958	1/1:0,16:16:45:481,45,0	1/1:0,21:21:60:612,60,0	1/1:0,17:19:48:502,48,0	0/1:14,17:31:99:384,0,308	0/0:12,0:12:33:0,33,333	0/0:13,1:14:14:0,14,327	0/0:4,0:4:12:0,12,122	0/0:6,0:6:15:0,15,149	0/0:1,0:1:3:0,3,30	1/1:0,5:5:15:158,15,0	0/0:8,0:8:21:0,21,208	0/0:9,0:9:21:0,21,214	1/1:0,3:3:6:63,6,0	./.:.:.:.:.	1/1:0,2:2:6:51,6,0	1/1:0,6:6:18:185,18,0	0/0:5,0:5:15:0,15,150	0/0:4,0:4:12:0,12,122	0/0:1,0:1:3:0,3,29	0/0:2,0:2:6:0,6,60	0/0:5,0:5:15:0,15,153	0/0:14,0:14:42:0,42,415	0/0:9,1:10:27:0,27,265	0/0:3,0:3:9:0,9,93	0/0:7,0:7:21:0,21,208	0/0:3,0:3:9:0,9,89	0/0:1,0:1:3:0,3,32	1/1:0,1:1:3:28,3,0	1/1:0,1:1:3:31,3,0	1/1:0,1:1:3:32,3,0	1/1:0,2:2:6:61,6,0	./.:.:.:.:.	1/1:0,5:5:15:157,15,0	1/1:0,3:3:9:96,9,0	0/0:3,0:3:9:0,9,92	1/1:0,1:1:3:31,3,0	0/0:2,0:2:6:0,6,62	0/1:3,3:7:74:74,0,74	1/1:0,1:1:3:32,3,0	1/1:0,1:1:3:32,3,0	1/1:0,4:4:12:111,12,0	0/1:6,2:8:39:39,0,156	0/0:6,0:7:18:0,18,184	0/0:7,0:7:21:0,21,194	0/0:8,0:8:24:0,24,231	0/0:6,0:6:18:0,18,166	0/0:2,0:2:6:0,6,61	0/1:2,2:4:43:43,0,43	0/0:1,0:1:3:0,3,31	0/0:13,0:13:27:0,27,312	./.:.:.:.:.	0/0:2,0:2:6:0,6,62	./.:.:.:.:.	0/0:10,0:10:30:0,30,277	0/0:8,0:8:24:0,24,218	0/0:7,0:7:18:0,18,180	0/0:4,0:4:12:0,12,117	0/0:1,0:1:3:0,3,32	0/0:22,0:22:57:0,57,526	0/0:2,0:2:6:0,6,59	0/0:2,0:2:6:0,6,58	1/1:0,3:3:9:91,9,0	./.:.:.:.:.	1/1:0,8:8:24:249,24,0	0/1:11,6:17:99:115,0,255	0/0:5,0:5:15:0,15,148	0/0:5,0:5:15:0,15,159	0/1:6,7:13:99:147,0,146	0/0:9,0:9:21:0,21,221	0/0:5,0:5:15:0,15,163	0/0:13,0:13:39:0,39,388	0/0:7,0:7:21:0,21,206	0/0:4,0:4:12:0,12,120	./.:.:.:.:.	0/0:3,0:3:9:0,9,89	1/1:0,4:4:12:124,12,0	./.:.:.:.:.	1/1:0,6:6:15:169,15,0	1/1:0,2:2:6:62,6,0	1/1:0,3:3:9:92,9,0	1/1:0,4:4:9:92,9,0	1/1:0,3:3:9:85,9,0	1/1:0,5:5:15:155,15,0	1/1:0,6:6:18:187,18,0	1/1:0,7:7:21:210,21,0	1/1:0,6:6:18:189,18,0	1/1:0,1:1:3:32,3,0	0/0:2,0:2:3:0,3,45	0/0:4,0:4:6:0,6,89	0/0:5,0:5:12:0,12,134	0/1:3,3:6:24:39,0,24	0/1:6,2:9:47:47,0,119	0/1:8,3:12:54:54,0,173	0/0:4,0:5:9:0,9,105	0/0:18,0:18:45:0,45,415
chr0	176221653	.	G	A	3763.39	.	AC=24;AF=0.107;AN=224;BaseQRankSum=0.641;DP=1131;Dels=0.00;FS=15.035;HaplotypeScore=0.1439;InbreedingCoeff=0.5588;MLEAC=23;MLEAF=0.103;MQ=56.39;MQ0=0;MQRankSum=-0.607;QD=19.50;ReadPosRankSum=0.857	GT:AD:DP:GQ:PL	0/0:85,0:85:99:0,256,2682	0/0:22,0:22:60:0,60,646	0/0:22,0:22:57:0,57,634	0/0:45,0:45:99:0,117,1313	./.:.:.:.:.	0/0:31,0:31:93:0,93,954	0/0:31,0:31:93:0,93,962	./.:.:.:.:.	0/0:1,0:1:3:0,3,32	0/0:28,0:28:84:0,84,894	0/0:2,0:2:6:0,6,63	0/0:17,0:17:51:0,51,511	0/0:18,0:18:51:0,51,543	./.:.:.:.:.	0/0:22,0:22:66:0,66,677	0/0:27,0:27:81:0,81,839	0/0:26,0:26:78:0,78,810	0/0:2,0:2:6:0,6,64	0/0:6,0:6:15:0,15,165	0/0:19,0:19:54:0,54,580	0/0:1,0:1:3:0,3,33	0/0:23,0:23:63:0,63,662	1/1:0,19:19:57:608,57,0	0/1:12,4:16:76:76,0,327	0/0:2,0:2:6:0,6,67	0/1:20,18:38:99:420,0,471	0/0:18,0:18:51:0,51,541	./.:.:.:.:.	0/0:3,0:3:9:0,9,96	./.:.:.:.:.	0/0:6,0:6:18:0,18,190	0/0:6,0:6:18:0,18,192	0/0:22,0:22:51:0,51,565	0/0:4,0:4:12:0,12,124	0/0:10,0:10:24:0,24,270	0/0:2,0:2:6:0,6,69	0/0:25,0:25:75:0,75,766	0/0:12,0:12:36:0,36,374	./.:.:.:.:.	0/0:3,0:3:9:0,9,89	./.:.:.:.:.	0/0:17,0:17:45:0,45,481	0/0:17,0:17:45:0,45,475	1/1:0,31:31:90:951,90,0	0/0:17,0:17:51:0,51,531	0/1:15,21:36:99:468,0,363	0/0:16,0:16:39:0,39,450	0/1:2,1:3:26:26,0,56	./.:.:.:.:.	0/0:5,0:5:15:0,15,150	0/0:6,0:6:18:0,18,188	0/0:4,0:4:12:0,12,123	0/0:2,0:2:3:0,3,45	./.:.:.:.:.	1/1:0,8:8:24:229,24,0	0/0:4,0:4:12:0,12,120	0/0:3,0:3:9:0,9,97	0/0:8,0:8:24:0,24,244	0/0:2,0:2:6:0,6,60	1/1:0,11:11:30:329,30,0	./.:.:.:.:.	./.:.:.:.:.	0/0:10,0:10:30:0,30,316	0/0:7,0:7:21:0,21,215	0/0:4,0:4:12:0,12,124	0/0:6,0:6:18:0,18,186	./.:.:.:.:.	0/0:4,0:4:12:0,12,121	./.:.:.:.:.	0/0:3,0:3:9:0,9,92	0/0:6,0:6:18:0,18,184	0/0:2,0:2:6:0,6,63	0/0:4,0:4:12:0,12,124	0/0:11,0:11:33:0,33,341	0/0:8,0:8:24:0,24,249	0/0:5,0:5:15:0,15,149	1/1:0,5:5:15:152,15,0	0/0:6,0:6:18:0,18,191	0/0:1,0:1:3:0,3,32	0/0:2,0:2:6:0,6,59	0/0:4,0:4:12:0,12,124	0/0:5,0:5:15:0,15,147	0/0:5,0:5:15:0,15,155	0/0:4,0:4:12:0,12,126	0/0:2,0:2:6:0,6,67	0/0:3,0:3:9:0,9,88	0/0:9,0:9:27:0,27,277	0/0:4,0:4:12:0,12,127	0/0:5,0:5:15:0,15,157	./.:.:.:.:.	0/0:4,0:4:12:0,12,118	0/0:1,0:1:3:0,3,32	./.:.:.:.:.	./.:.:.:.:.	./.:.:.:.:.	./.:.:.:.:.	0/0:2,0:2:6:0,6,55	0/0:4,0:4:12:0,12,126	0/0:2,0:2:6:0,6,63	0/0:4,0:4:12:0,12,116	0/0:6,0:6:18:0,18,179	./.:.:.:.:.	./.:.:.:.:.	1/1:0,2:2:6:64,6,0	1/1:0,7:7:21:212,21,0	1/1:0,6:6:18:186,18,0	0/0:6,0:6:18:0,18,185	0/0:5,0:5:12:0,12,134	0/0:2,0:2:6:0,6,61	0/0:9,0:9:27:0,27,274	0/0:11,0:11:33:0,33,326	0/0:2,0:2:6:0,6,63	0/0:10,0:10:30:0,30,306	0/0:3,0:3:9:0,9,95	./.:.:.:.:.	0/0:6,0:6:18:0,18,186	./.:.:.:.:.	0/0:4,0:4:12:0,12,124	0/0:1,0:1:3:0,3,32	0/0:10,0:10:24:0,24,274	0/0:3,0:3:9:0,9,96	1/1:0,10:10:30:312,30,0	0/0:6,0:6:18:0,18,189	0/0:11,0:11:27:0,27,305	0/0:4,0:4:12:0,12,122	./.:.:.:.:.	0/0:5,0:5:15:0,15,153	0/0:7,0:7:21:0,21,214	1/1:0,1:1:3:31,3,0	0/0:4,0:4:6:0,6,89	./.:.:.:.:.	0/0:14,0:14:18:0,18,268	0/0:6,0:6:12:0,12,136	./.:.:.:.:.	0/0:6,0:6:15:0,15,169	0/0:4,0:4:6:0,6,89	0/0:14,0:14:39:0,39,430
chr0	176224344	.	C	G	2262.18	.	AC=31;AF=0.121;AN=256;BaseQRankSum=-1.970;DP=915;Dels=0.00;FS=3.405;HaplotypeScore=0.1148;InbreedingCoeff=0.5736;MLEAC=26;MLEAF=0.102;MQ=59.54;MQ0=2;MQRankSum=-0.508;QD=21.14;ReadPosRankSum=-0.861	GT:AD:DP:GQ:PL	0/0:76,0:76:99:0,229,2376	0/0:18,0:18:54:0,54,566	0/0:11,0:11:30:0,30,333	0/0:37,0:37:99:0,111,1160	1/1:0,14:14:42:448,42,0	0/0:7,0:7:21:0,21,221	0/0:12,0:12:36:0,36,377	1/1:0,2:2:6:67,6,0	0/0:1,0:1:3:0,3,33	0/0:20,0:20:60:0,60,639	0/0:2,0:2:6:0,6,68	0/0:13,0:13:39:0,39,406	0/0:7,0:7:18:0,18,194	./.:.:.:.:.	0/0:17,0:17:48:0,48,521	0/0:21,0:21:63:0,63,644	0/0:14,0:14:42:0,42,430	0/0:2,0:2:6:0,6,63	0/0:8,0:8:24:0,24,231	0/0:8,0:8:24:0,24,249	0/0:6,0:6:18:0,18,195	0/0:20,0:20:57:0,57,606	0/0:4,0:4:12:0,12,125	0/0:12,0:12:33:0,33,373	./.:.:.:.:.	0/0:12,0:12:36:0,36,380	0/0:14,0:14:39:0,39,431	./.:.:.:.:.	0/0:1,0:1:3:0,3,32	1/1:0,19:19:57:578,57,0	0/0:5,0:5:15:0,15,153	0/0:2,0:2:6:0,6,65	0/0:17,0:17:51:0,51,529	0/0:5,0:5:15:0,15,168	0/0:13,0:13:39:0,39,405	0/0:4,1:5:12:0,12,122	0/0:15,0:15:42:0,42,456	0/0:11,0:11:33:0,33,351	1/1:0,13:13:39:417,39,0	0/0:2,0:2:6:0,6,64	1/1:0,4:4:12:135,12,0	0/0:12,0:12:36:0,36,372	0/0:15,0:15:39:0,39,432	0/0:20,0:20:57:0,57,623	0/0:8,0:8:24:0,24,242	0/1:12,3:15:17:17,0,309	0/0:11,0:11:33:0,33,333	0/0:2,0:2:6:0,6,69	./.:.:.:.:.	0/0:2,0:2:6:0,6,65	0/0:3,0:3:6:0,6,75	0/0:4,0:4:9:0,9,112	0/0:7,0:7:18:0,18,209	0/0:3,0:3:9:0,9,92	0/0:8,0:8:24:0,24,239	0/0:1,0:1:3:0,3,31	0/0:4,0:4:12:0,12,122	0/0:6,0:6:18:0,18,198	0/0:3,0:3:9:0,9,97	0/0:8,0:8:24:0,24,249	./.:.:.:.:.	1/1:0,2:2:6:56,6,0	0/0:6,0:6:15:0,15,169	0/0:5,0:5:15:0,15,163	0/0:5,0:5:15:0,15,166	./.:.:.:.:.	1/1:0,3:3:9:97,9,0	0/0:2,0:2:6:0,6,65	1/1:0,4:4:12:117,12,0	0/0:1,1:2:3:0,3,30	0/0:3,0:3:9:0,9,93	0/0:2,0:2:6:0,6,61	0/0:1,0:1:3:0,3,32	0/0:6,0:6:18:0,18,185	0/0:6,0:6:18:0,18,187	0/0:2,0:2:6:0,6,58	0/0:4,0:4:12:0,12,126	0/0:3,0:3:9:0,9,95	0/0:2,0:2:6:0,6,62	0/0:3,0:3:9:0,9,95	0/0:1,0:1:3:0,3,32	0/0:2,0:2:6:0,6,66	0/0:4,0:4:12:0,12,118	0/0:4,0:4:12:0,12,122	0/0:4,0:4:12:0,12,128	0/0:3,0:3:9:0,9,102	0/0:2,0:2:6:0,6,59	0/0:4,1:5:12:0,12,126	0/0:2,0:2:6:0,6,68	1/1:0,3:3:9:97,9,0	0/0:1,0:1:3:0,3,32	0/0:5,0:5:15:0,15,158	1/1:0,3:3:9:95,9,0	./.:.:.:.:.	1/1:0,2:2:6:65,6,0	0/1:1,1:2:28:28,0,28	0/0:4,0:4:12:0,12,133	0/0:5,0:5:15:0,15,162	0/0:2,0:2:6:0,6,60	0/0:3,0:3:9:0,9,92	0/0:11,0:11:33:0,33,354	0/0:3,0:3:9:0,9,95	1/1:0,2:2:6:62,6,0	0/0:4,0:4:12:0,12,130	0/0:1,0:1:3:0,3,32	0/0:11,0:11:33:0,33,332	0/0:3,0:3:9:0,9,100	0/0:7,0:7:21:0,21,226	0/0:2,0:2:6:0,6,61	0/0:7,0:7:18:0,18,183	0/0:5,0:5:15:0,15,163	0/0:2,0:2:6:0,6,63	0/0:12,0:12:30:0,30,341	0/0:9,0:9:27:0,27,272	1/1:0,4:4:12:129,12,0	0/0:1,0:1:3:0,3,28	1/1:0,6:6:18:192,18,0	0/0:6,0:6:18:0,18,183	0/0:2,0:2:6:0,6,64	0/0:2,0:2:3:0,3,45	0/0:6,0:6:15:0,15,161	0/0:3,0:3:9:0,9,95	0/0:4,0:4:12:0,12,124	0/0:5,0:5:15:0,15,150	0/0:8,0:8:24:0,24,251	0/0:8,0:8:24:0,24,240	0/0:4,0:4:12:0,12,124	0/0:5,0:5:15:0,15,158	0/0:2,0:2:6:0,6,62	./.:.:.:.:.	./.:.:.:.:.	0/0:1,1:2:3:0,3,32	0/1:8,1:9:1:1,0,214	0/0:5,0:5:9:0,9,121	0/0:2,0:2:3:0,3,45	0/0:8,0:9:15:0,15,197	0/0:23,0:23:69:0,69,776
chr0	176225588	.	C	T	1869.91	.	AC=34;AF=0.130;AN=262;BaseQRankSum=-0.458;DP=715;Dels=0.00;FS=2.951;HaplotypeScore=0.0514;InbreedingCoeff=0.5398;MLEAC=29;MLEAF=0.111;MQ=59.49;MQ0=1;MQRankSum=1.173;QD=24.60;ReadPosRankSum=0.749	GT:AD:DP:GQ:PL	0/0:39,0:39:99:0,117,1219	0/0:14,0:14:42:0,42,442	0/0:20,0:20:60:0,60,615	0/0:21,0:21:63:0,63,642	1/1:0,9:9:27:277,27,0	0/0:8,0:8:21:0,21,229	0/0:8,0:8:24:0,24,245	1/1:0,3:3:9:98,9,0	0/0:2,0:2:6:0,6,66	0/0:5,0:5:12:0,12,126	0/0:4,0:4:12:0,12,129	0/0:12,0:12:36:0,36,373	0/0:11,0:11:33:0,33,340	0/0:1,0:1:3:0,3,34	0/0:16,0:16:48:0,48,489	0/0:10,0:10:30:0,30,308	0/0:7,0:7:21:0,21,217	./.:.:.:.:.	0/0:1,0:1:3:0,3,31	0/0:1,0:1:3:0,3,32	0/0:3,0:3:9:0,9,98	0/0:3,0:3:9:0,9,93	0/0:11,0:11:33:0,33,323	0/0:16,0:16:48:0,48,481	0/0:2,0:2:6:0,6,61	0/0:12,0:12:36:0,36,361	0/0:17,0:17:45:0,45,494	1/1:0,5:5:15:160,15,0	0/0:4,0:4:12:0,12,127	1/1:0,9:9:24:265,24,0	./.:.:.:.:.	0/0:4,0:4:12:0,12,129	0/0:7,0:7:21:0,21,211	0/0:3,0:3:9:0,9,100	0/0:9,0:9:27:0,27,284	0/0:3,0:3:9:0,9,98	0/0:20,0:20:60:0,60,619	0/0:3,0:3:9:0,9,95	1/1:0,14:14:42:436,42,0	0/0:1,0:1:3:0,3,32	0/1:1,2:3:22:59,0,22	0/0:10,0:10:21:0,21,233	0/0:14,0:14:42:0,42,429	0/0:13,0:13:39:0,39,402	0/0:16,0:16:48:0,48,489	0/0:6,0:6:15:0,15,169	0/0:6,0:6:18:0,18,185	0/0:2,0:2:6:0,6,65	0/1:2,3:5:48:77,0,48	0/0:3,0:3:9:0,9,95	0/0:1,0:1:3:0,3,33	0/0:4,0:4:12:0,12,118	0/0:4,0:4:12:0,12,126	./.:.:.:.:.	0/0:1,0:1:3:0,3,32	0/0:3,0:3:9:0,9,89	0/0:7,0:7:21:0,21,217	0/0:7,0:7:21:0,21,219	0/0:3,0:3:9:0,9,93	0/0:4,0:4:12:0,12,124	./.:.:.:.:.	1/1:0,2:2:6:60,6,0	0/0:5,0:5:12:0,12,138	0/0:3,0:3:9:0,9,94	0/0:6,0:6:18:0,18,184	0/0:3,0:3:9:0,9,92	1/1:0,2:2:6:61,6,0	0/0:6,0:6:18:0,18,183	1/1:0,2:2:6:61,6,0	0/0:2,0:2:6:0,6,63	0/0:3,0:3:9:0,9,95	0/0:4,0:4:12:0,12,124	0/0:2,0:2:6:0,6,65	0/0:5,0:5:15:0,15,154	0/0:6,0:6:18:0,18,183	0/0:5,0:5:15:0,15,152	0/0:3,0:3:9:0,9,92	0/0:1,0:1:3:0,3,31	0/0:3,0:3:9:0,9,94	0/0:5,0:5:15:0,15,149	0/0:2,0:2:6:0,6,61	0/0:1,0:1:3:0,3,32	0/0:5,0:5:15:0,15,147	0/0:5,0:5:15:0,15,155	0/0:2,0:2:6:0,6,65	0/0:3,0:3:9:0,9,97	0/0:1,0:1:3:0,3,31	0/0:1,0:1:3:0,3,30	0/0:3,0:3:9:0,9,94	1/1:0,2:2:6:61,6,0	0/0:2,0:2:6:0,6,59	0/0:4,0:4:12:0,12,115	1/1:0,5:5:15:156,15,0	1/1:0,3:3:6:77,6,0	1/1:0,1:1:3:33,3,0	1/1:0,2:2:6:61,6,0	0/0:1,0:1:3:0,3,32	0/0:1,0:1:3:0,3,29	0/0:2,0:2:6:0,6,61	0/0:4,0:4:12:0,12,122	0/0:3,0:3:9:0,9,91	0/0:1,0:1:3:0,3,31	1/1:0,2:2:6:62,6,0	0/0:4,0:4:12:0,12,125	0/0:1,0:2:3:0,3,33	0/0:2,0:2:6:0,6,63	0/0:2,0:2:3:0,3,31	0/0:5,0:5:15:0,15,151	0/0:4,0:4:12:0,12,118	0/0:2,0:2:6:0,6,61	0/0:5,0:5:12:0,12,122	0/0:4,0:4:12:0,12,122	0/0:4,0:4:12:0,12,124	0/0:1,0:1:3:0,3,32	1/1:0,3:3:9:97,9,0	0/0:10,0:10:27:0,27,299	1/1:0,4:4:12:121,12,0	./.:.:.:.:.	0/0:5,0:5:15:0,15,148	0/0:2,0:2:6:0,6,63	0/0:6,0:6:18:0,18,184	0/0:5,0:5:15:0,15,151	0/0:6,0:6:18:0,18,187	0/0:1,0:1:3:0,3,31	0/0:2,0:2:6:0,6,59	0/0:7,0:7:21:0,21,215	0/0:2,0:2:6:0,6,61	0/0:5,0:5:15:0,15,154	0/0:4,0:4:12:0,12,122	0/0:2,0:2:3:0,3,45	./.:.:.:.:.	0/0:3,0:3:6:0,6,72	0/0:5,0:5:12:0,12,138	0/0:5,0:5:12:0,12,138	0/0:2,0:2:3:0,3,45	0/0:2,0:2:3:0,3,45	0/0:25,0:25:75:0,75,836
chr0	176226465	.	T	A	3323.59	.	AC=37;AF=0.142;AN=260;BaseQRankSum=-0.769;DP=1032;Dels=0.00;FS=4.364;HaplotypeScore=0.2528;InbreedingCoeff=0.7045;MLEAC=33;MLEAF=0.127;MQ=59.79;MQ0=0;MQRankSum=-0.568;QD=26.38;ReadPosRankSum=1.423	GT:AD:DP:GQ:PL	0/0:52,0:52:99:0,156,1633	0/0:25,0:25:60:0,60,685	0/0:14,0:14:39:0,39,413	0/0:42,0:42:99:0,126,1288	1/1:0,18:18:54:549,54,0	0/0:9,0:9:27:0,27,267	0/0:20,0:20:54:0,54,558	1/1:0,3:3:9:95,9,0	0/0:3,0:3:9:0,9,99	0/0:17,0:17:51:0,51,524	0/0:3,0:3:9:0,9,95	0/0:11,0:11:33:0,33,334	0/0:13,0:13:36:0,36,369	0/0:1,0:1:3:0,3,32	0/0:18,0:18:54:0,54,557	0/0:26,0:26:78:0,78,790	0/0:23,0:23:69:0,69,704	0/0:2,0:2:6:0,6,63	0/0:3,0:3:9:0,9,90	0/0:7,0:7:21:0,21,215	0/0:4,0:4:12:0,12,128	0/0:26,0:26:75:0,75,766	0/0:14,1:15:14:0,14,395	0/0:24,0:24:63:0,63,667	0/0:1,0:1:3:0,3,30	0/0:13,0:13:39:0,39,398	0/0:20,0:20:57:0,57,587	1/1:0,4:4:12:129,12,0	0/0:3,0:3:9:0,9,91	1/1:0,25:25:75:753,75,0	0/0:2,0:2:6:0,6,69	0/0:6,0:6:18:0,18,193	0/0:19,0:19:57:0,57,567	0/0:2,0:2:6:0,6,61	0/0:17,0:17:48:0,48,499	0/0:3,0:3:9:0,9,97	0/0:18,0:18:54:0,54,551	0/0:13,0:13:36:0,36,385	1/1:0,17:17:45:487,45,0	./.:.:.:.:.	1/1:0,4:4:12:124,12,0	0/0:15,0:15:45:0,45,454	0/0:12,0:12:36:0,36,372	0/0:15,0:15:42:0,42,426	0/0:22,0:22:60:0,60,629	0/0:24,0:24:60:0,60,667	0/0:10,0:10:30:0,30,307	0/0:2,0:2:6:0,6,67	0/1:1,1:2:24:25,0,24	0/0:5,0:5:12:0,12,135	0/0:2,0:2:6:0,6,57	0/0:5,0:5:15:0,15,148	0/0:6,0:6:18:0,18,178	0/0:4,0:4:12:0,12,120	0/0:8,0:8:24:0,24,245	0/0:1,0:1:3:0,3,32	0/0:4,0:4:9:0,9,103	0/0:3,0:3:9:0,9,89	0/0:5,0:5:15:0,15,150	0/0:7,0:7:18:0,18,199	1/1:0,4:4:12:118,12,0	1/1:0,3:3:9:91,9,0	0/0:6,0:6:18:0,18,184	0/0:5,0:5:15:0,15,156	0/0:5,0:5:15:0,15,158	0/0:5,0:5:15:0,15,153	1/1:0,4:4:12:120,12,0	0/0:3,0:3:9:0,9,89	1/1:0,4:4:12:122,12,0	0/0:1,0:1:3:0,3,30	0/0:1,0:1:3:0,3,31	0/0:3,0:3:9:0,9,88	0/0:3,0:3:9:0,9,95	0/0:6,0:6:18:0,18,184	0/0:2,0:2:6:0,6,63	0/0:2,0:2:6:0,6,61	0/0:5,0:5:15:0,15,149	0/0:4,0:4:12:0,12,119	0/0:2,0:2:6:0,6,59	0/0:5,0:5:15:0,15,147	0/0:2,0:2:3:0,3,45	0/0:1,0:1:3:0,3,30	0/0:4,0:4:12:0,12,128	0/0:5,0:5:15:0,15,153	0/0:4,0:4:12:0,12,120	0/0:5,0:5:15:0,15,158	0/0:7,0:7:21:0,21,216	0/0:5,0:5:15:0,15,153	0/0:4,0:4:12:0,12,122	1/1:0,5:5:15:149,15,0	0/0:2,0:2:6:0,6,59	0/0:5,0:5:15:0,15,153	1/1:0,6:6:15:166,15,0	1/1:0,1:1:3:31,3,0	1/1:0,5:5:15:151,15,0	1/1:0,2:2:6:63,6,0	./.:.:.:.:.	0/0:4,0:4:12:0,12,122	0/0:1,0:1:3:0,3,30	0/0:5,0:5:15:0,15,146	0/0:5,0:5:15:0,15,162	0/0:5,0:5:15:0,15,156	1/1:0,8:8:24:235,24,0	0/0:5,0:5:15:0,15,154	0/0:6,0:6:18:0,18,184	0/0:9,0:9:27:0,27,279	0/0:1,0:1:3:0,3,32	0/0:9,0:9:27:0,27,275	./.:.:.:.:.	0/0:4,0:4:12:0,12,120	0/0:9,0:9:27:0,27,268	./.:.:.:.:.	0/0:10,0:10:30:0,30,302	0/0:4,0:4:12:0,12,115	1/1:0,8:8:21:231,21,0	0/0:1,0:1:3:0,3,30	1/1:0,3:3:9:94,9,0	0/0:4,0:4:12:0,12,120	0/0:7,0:7:21:0,21,209	0/0:2,0:2:6:0,6,63	0/0:4,0:4:12:0,12,118	0/0:7,0:7:21:0,21,217	0/0:6,0:6:18:0,18,181	0/0:3,0:3:9:0,9,89	0/0:6,0:6:18:0,18,181	0/0:6,0:6:18:0,18,184	0/0:4,0:4:12:0,12,122	0/0:2,0:2:6:0,6,60	0/0:4,0:4:12:0,12,118	./.:.:.:.:.	./.:.:.:.:.	0/0:4,0:4:9:0,9,108	0/0:6,0:6:12:0,12,153	0/0:6,0:6:15:0,15,169	0/0:6,0:6:9:0,9,134	./.:.:.:.:.	0/0:24,0:24:72:0,72,802
chr0	176226917	.	C	T	1639.23	.	AC=17;AF=0.067;AN=254;BaseQRankSum=1.000;DP=1076;Dels=0.00;FS=9.871;HaplotypeScore=0.1981;InbreedingCoeff=0.5567;MLEAC=15;MLEAF=0.059;MQ=59.57;MQ0=0;MQRankSum=-0.576;QD=23.76;ReadPosRankSum=-1.854	GT:AD:DP:GQ:PL	0/0:67,0:67:99:0,201,2114	0/0:12,0:12:33:0,33,371	0/0:20,0:20:51:0,51,562	0/0:31,0:31:93:0,93,953	0/0:10,0:10:30:0,30,310	0/0:29,0:29:75:0,75,861	0/0:22,0:22:66:0,66,686	0/0:5,0:5:15:0,15,149	0/0:3,0:3:9:0,9,93	0/0:17,0:17:51:0,51,532	0/0:7,0:7:18:0,18,185	1/1:0,11:11:33:347,33,0	0/0:9,0:9:27:0,27,291	0/0:4,0:4:12:0,12,127	0/0:20,0:20:45:0,45,540	0/0:20,0:20:54:0,54,580	0/0:23,0:23:60:0,60,684	0/0:4,0:4:12:0,12,125	0/0:12,0:12:30:0,30,344	0/0:14,0:14:33:0,33,390	0/0:4,0:4:12:0,12,122	0/0:26,0:26:78:0,78,822	0/0:18,0:18:54:0,54,556	0/1:7,10:17:99:259,0,167	0/0:2,0:2:6:0,6,63	0/0:17,0:17:51:0,51,533	0/0:22,0:22:63:0,63,659	0/0:6,0:6:18:0,18,183	0/0:3,0:3:9:0,9,95	0/0:24,0:24:69:0,69,734	0/0:4,0:4:12:0,12,124	0/0:5,0:5:15:0,15,158	0/0:35,0:35:96:0,96,1056	0/0:3,0:3:9:0,9,97	0/0:14,0:14:39:0,39,420	0/0:7,0:7:21:0,21,225	0/0:18,0:18:54:0,54,570	0/0:10,0:10:30:0,30,304	0/0:16,0:16:48:0,48,491	0/0:2,0:2:6:0,6,59	0/0:5,0:5:15:0,15,165	0/0:14,0:14:42:0,42,449	0/0:19,0:19:57:0,57,593	0/0:16,0:16:48:0,48,496	1/1:0,10:10:30:316,30,0	0/0:19,0:19:54:0,54,591	0/0:5,0:5:15:0,15,162	0/0:6,0:6:18:0,18,191	./.:.:.:.:.	0/0:5,0:5:15:0,15,152	0/0:1,0:1:3:0,3,25	0/0:4,0:4:12:0,12,130	0/0:12,0:12:36:0,36,387	0/0:1,0:1:3:0,3,32	0/0:3,0:3:9:0,9,99	0/0:5,0:5:15:0,15,159	1/1:0,4:4:12:125,12,0	1/1:0,5:5:15:157,15,0	0/0:8,0:8:24:0,24,251	0/0:5,0:5:15:0,15,160	0/0:3,0:3:9:0,9,100	0/0:1,0:1:3:0,3,32	0/0:5,0:5:15:0,15,151	0/0:12,0:12:36:0,36,361	0/0:6,0:6:18:0,18,184	0/0:6,0:6:18:0,18,180	0/0:3,0:3:9:0,9,92	0/0:5,0:5:15:0,15,162	0/0:4,0:4:12:0,12,127	0/0:3,0:3:9:0,9,92	0/0:2,0:2:6:0,6,67	0/0:6,0:6:18:0,18,190	./.:.:.:.:.	0/0:5,0:5:15:0,15,152	0/0:8,0:8:24:0,24,244	1/1:0,1:1:3:34,3,0	./.:.:.:.:.	0/0:2,0:2:6:0,6,65	./.:.:.:.:.	0/0:9,0:9:18:0,18,229	./.:.:.:.:.	0/0:1,0:1:3:0,3,32	0/0:1,0:1:3:0,3,28	0/0:8,0:8:24:0,24,253	0/0:5,0:5:9:0,9,122	0/0:5,0:5:15:0,15,155	0/0:3,0:3:9:0,9,95	0/0:4,0:4:12:0,12,121	0/0:2,0:2:6:0,6,65	0/0:2,0:2:6:0,6,65	0/0:4,0:4:9:0,9,106	0/0:3,0:3:9:0,9,92	0/0:3,0:3:9:0,9,91	./.:.:.:.:.	0/0:3,0:3:9:0,9,97	0/0:4,0:4:9:0,9,95	0/0:12,0:12:36:0,36,361	0/0:4,0:4:12:0,12,122	0/0:1,0:1:3:0,3,32	./.:.:.:.:.	0/0:11,0:11:33:0,33,345	0/0:2,0:2:3:0,3,31	0/0:4,0:4:12:0,12,132	0/0:1,0:1:3:0,3,31	0/0:4,0:4:12:0,12,124	./.:.:.:.:.	0/0:5,0:5:15:0,15,155	0/0:5,0:5:15:0,15,153	0/0:4,0:4:12:0,12,117	0/0:2,0:2:6:0,6,63	0/0:4,0:4:12:0,12,124	0/0:4,0:4:12:0,12,122	0/0:8,0:8:24:0,24,256	0/0:6,0:6:18:0,18,182	0/0:7,0:7:18:0,18,201	0/0:6,0:6:18:0,18,185	0/0:6,0:6:12:0,12,122	0/0:6,0:6:18:0,18,176	0/0:3,0:3:9:0,9,94	0/0:9,0:9:27:0,27,299	1/1:0,8:8:24:255,24,0	0/0:6,0:6:18:0,18,191	0/0:6,0:6:18:0,18,193	0/0:2,0:2:6:0,6,57	0/0:10,0:10:30:0,30,317	0/0:6,0:6:18:0,18,195	1/1:0,6:6:18:183,18,0	1/1:0,7:7:21:214,21,0	0/0:5,0:5:15:0,15,158	0/0:4,0:4:6:0,6,89	0/0:1,0:1:3:0,3,32	./.:.:.:.:.	./.:.:.:.:.	0/0:2,0:2:6:0,6,61	0/0:2,0:2:3:0,3,45	0/0:6,0:6:12:0,12,150	0/0:21,0:21:63:0,63,645
chr0	176232108	.	A	T	6913.78	.	AC=61;AF=0.238;AN=256;BaseQRankSum=0.807;DP=840;Dels=0.00;FS=6.995;HaplotypeScore=0.0841;InbreedingCoeff=0.5722;MLEAC=59;MLEAF=0.230;MQ=59.81;MQ0=1;MQRankSum=-1.797;QD=24.96;ReadPosRankSum=-2.317	GT:AD:DP:GQ:PL	1/1:0,48:48:99:1472,144,0	0/0:15,0:15:45:0,45,459	0/0:9,0:9:27:0,27,271	0/0:26,0:26:78:0,78,795	0/0:9,0:9:27:0,27,276	0/0:11,0:11:33:0,33,327	0/0:16,0:16:48:0,48,465	1/1:0,4:4:12:126,12,0	0/0:1,0:1:3:0,3,32	0/0:13,0:13:39:0,39,394	./.:.:.:.:.	0/0:14,0:14:42:0,42,427	1/1:0,11:11:33:340,33,0	0/0:3,0:3:9:0,9,101	1/1:0,20:21:54:577,54,0	1/1:0,17:18:48:495,48,0	0/0:6,0:6:18:0,18,180	0/1:1,2:3:24:54,0,24	0/0:10,0:10:30:0,30,304	0/0:6,0:6:18:0,18,183	0/0:2,0:2:3:0,3,29	0/0:14,0:14:39:0,39,424	0/0:14,0:14:42:0,42,426	0/0:13,0:13:36:0,36,385	0/0:3,0:3:9:0,9,96	0/0:12,0:12:30:0,30,334	0/0:13,0:13:39:0,39,398	1/1:0,3:3:9:95,9,0	0/1:1,4:5:17:111,0,17	1/1:0,21:21:60:608,60,0	0/1:1,5:6:13:144,0,13	1/1:0,3:3:9:99,9,0	0/1:10,5:15:99:108,0,255	0/0:4,0:4:12:0,12,124	0/0:16,0:16:48:0,48,493	0/1:4,1:5:12:12,0,114	0/0:14,0:14:39:0,39,410	1/1:0,12:12:33:358,33,0	1/1:0,17:17:51:525,51,0	1/1:0,2:2:6:65,6,0	1/1:0,2:2:6:66,6,0	1/1:0,20:20:60:624,60,0	0/0:9,0:9:24:0,24,253	0/0:8,0:8:24:0,24,243	0/0:21,0:21:63:0,63,641	0/0:16,0:16:45:0,45,459	0/0:8,0:8:24:0,24,242	0/0:1,0:1:3:0,3,31	./.:.:.:.:.	0/0:6,0:6:18:0,18,185	./.:.:.:.:.	0/0:4,0:4:12:0,12,119	0/0:7,0:7:18:0,18,197	0/1:1,2:3:23:56,0,23	0/0:3,0:3:9:0,9,95	1/1:0,5:5:15:155,15,0	0/0:5,0:5:15:0,15,147	0/0:6,0:6:18:0,18,179	0/0:3,0:3:9:0,9,92	0/0:4,0:4:12:0,12,122	1/1:0,4:4:12:122,12,0	1/1:0,1:1:3:32,3,0	0/0:5,0:5:15:0,15,145	0/0:1,0:1:3:0,3,30	1/1:0,2:2:6:63,6,0	1/1:0,4:4:12:120,12,0	0/0:4,0:4:12:0,12,122	1/1:0,5:5:15:154,15,0	./.:.:.:.:.	0/0:4,0:4:12:0,12,124	./.:.:.:.:.	0/0:2,0:2:6:0,6,62	0/0:4,0:4:12:0,12,118	0/0:1,0:1:3:0,3,30	0/0:1,0:1:3:0,3,30	0/0:8,0:8:21:0,21,231	0/0:2,0:2:6:0,6,61	0/0:2,0:2:6:0,6,61	0/0:3,0:3:9:0,9,94	0/0:2,0:2:6:0,6,65	0/0:1,0:1:3:0,3,31	0/0:1,0:1:3:0,3,32	0/0:1,0:1:3:0,3,31	0/0:2,0:2:6:0,6,63	0/0:3,0:3:9:0,9,95	0/0:7,0:7:21:0,21,213	0/0:5,0:5:15:0,15,148	0/0:8,0:8:24:0,24,256	1/1:0,4:4:12:120,12,0	0/1:2,4:6:44:106,0,44	1/1:0,1:1:3:32,3,0	0/0:2,0:2:6:0,6,62	1/1:0,2:2:6:63,6,0	./.:.:.:.:.	0/0:1,0:1:3:0,3,31	0/1:4,2:6:45:45,0,104	0/1:1,4:5:18:112,0,18	0/0:3,0:3:9:0,9,93	1/1:0,7:7:15:180,15,0	0/0:2,0:2:6:0,6,59	0/0:9,0:9:27:0,27,290	./.:.:.:.:.	./.:.:.:.:.	0/0:2,0:2:6:0,6,59	0/0:4,0:4:12:0,12,123	0/0:4,0:4:12:0,12,122	0/0:6,0:6:18:0,18,191	0/0:7,0:7:21:0,21,209	1/1:0,2:2:6:59,6,0	0/0:5,0:5:15:0,15,154	0/0:4,0:4:12:0,12,129	1/1:0,2:2:6:59,6,0	0/0:3,0:3:9:0,9,88	0/0:5,0:5:15:0,15,151	1/1:0,2:2:6:61,6,0	0/0:4,0:4:12:0,12,128	0/0:2,0:2:6:0,6,61	0/0:3,0:3:9:0,9,88	0/0:5,0:5:15:0,15,150	0/0:3,0:3:9:0,9,95	0/0:2,0:2:6:0,6,61	0/0:1,0:1:3:0,3,31	0/0:2,0:2:6:0,6,61	0/0:5,0:5:15:0,15,153	0/0:3,0:3:9:0,9,89	0/0:1,0:1:3:0,3,30	0/0:1,0:1:3:0,3,25	0/0:2,0:2:3:0,3,45	0/0:2,0:2:6:0,6,61	./.:.:.:.:.	0/0:4,0:4:9:0,9,106	0/0:5,0:5:9:0,9,121	0/0:6,0:6:9:0,9,134	0/0:11,0:11:15:0,15,223	0/0:12,0:12:24:0,24,302	0/0:2,0:2:3:0,3,45	0/0:17,0:17:51:0,51,576
chr0	176232386	.	G	A	2482.84	.	AC=34;AF=0.132;AN=258;BaseQRankSum=-3.243;DP=885;Dels=0.00;FS=5.430;HaplotypeScore=0.1206;InbreedingCoeff=0.4725;MLEAC=31;MLEAF=0.120;MQ=59.53;MQ0=0;MQRankSum=0.014;QD=20.86;ReadPosRankSum=-0.039	GT:AD:DP:GQ:PL	0/0:60,0:60:99:0,180,1893	0/0:30,0:30:90:0,90,947	0/0:14,0:14:42:0,42,438	0/0:42,0:42:99:0,126,1285	0/0:13,0:13:36:0,36,383	0/0:8,0:8:21:0,21,233	1/1:0,7:7:21:209,21,0	0/0:1,0:1:3:0,3,32	0/0:2,0:2:6:0,6,60	0/0:10,0:10:30:0,30,311	./.:.:.:.:.	0/0:18,0:18:48:0,48,521	0/0:8,0:8:24:0,24,251	1/1:0,1:1:3:30,3,0	0/0:17,0:17:42:0,42,462	0/0:18,0:18:54:0,54,545	0/0:15,0:15:45:0,45,461	0/0:3,0:3:9:0,9,97	0/0:12,0:12:30:0,30,338	0/0:13,0:13:39:0,39,393	0/0:1,0:1:3:0,3,31	0/0:10,0:10:30:0,30,295	0/0:8,0:8:24:0,24,256	0/0:17,0:17:51:0,51,536	1/1:0,3:3:9:91,9,0	1/1:0,17:17:48:496,48,0	0/0:14,0:14:39:0,39,417	0/0:2,0:2:6:0,6,57	0/0:2,0:2:6:0,6,62	0/0:21,0:21:60:0,60,631	0/1:2,2:4:48:48,0,53	0/0:4,0:4:12:0,12,129	0/1:10,16:26:99:387,0,235	0/0:1,0:1:3:0,3,33	0/0:3,0:3:9:0,9,96	1/1:0,4:4:12:128,12,0	0/0:19,0:19:51:0,51,546	0/0:9,0:9:21:0,21,244	0/0:11,0:11:33:0,33,341	0/0:1,0:1:3:0,3,32	0/0:2,0:2:6:0,6,64	0/0:16,0:16:48:0,48,489	0/0:14,0:14:39:0,39,420	0/0:13,0:13:39:0,39,404	0/0:10,0:10:30:0,30,315	0/0:13,0:13:39:0,39,407	0/0:6,0:6:18:0,18,182	0/0:4,0:4:12:0,12,136	0/0:5,0:5:12:0,12,139	0/0:3,0:3:9:0,9,88	./.:.:.:.:.	0/0:1,0:1:3:0,3,31	0/0:2,0:2:6:0,6,63	0/1:2,1:3:24:24,0,56	0/0:1,0:1:3:0,3,31	0/0:2,0:2:6:0,6,61	0/0:3,0:3:9:0,9,95	0/0:5,0:5:15:0,15,151	0/0:1,0:1:3:0,3,33	0/0:4,0:4:12:0,12,124	0/0:7,0:7:21:0,21,218	0/0:2,0:2:6:0,6,60	0/0:3,0:3:9:0,9,92	1/1:0,2:2:6:57,6,0	0/0:6,0:6:15:0,15,165	0/0:3,0:3:9:0,9,91	1/1:0,5:5:15:148,15,0	0/0:7,0:7:21:0,21,217	0/0:3,0:3:9:0,9,92	./.:.:.:.:.	./.:.:.:.:.	0/0:3,0:3:9:0,9,90	0/0:4,0:4:12:0,12,117	0/0:4,0:4:12:0,12,118	0/0:1,0:1:3:0,3,32	0/0:2,0:2:6:0,6,65	0/0:2,0:2:6:0,6,59	0/0:2,0:2:6:0,6,63	./.:.:.:.:.	0/0:4,0:4:9:0,9,108	0/0:2,0:2:6:0,6,65	0/0:2,0:2:3:0,3,45	0/0:8,0:8:24:0,24,241	0/0:3,0:3:9:0,9,89	0/0:2,0:2:6:0,6,65	1/1:0,3:3:9:89,9,0	0/0:6,0:6:18:0,18,191	0/1:1,6:7:11:164,0,11	0/0:4,0:4:12:0,12,121	0/0:7,0:7:21:0,21,221	0/0:2,0:2:6:0,6,59	1/1:0,1:1:3:29,3,0	0/1:2,2:4:49:49,0,49	1/1:0,2:2:6:62,6,0	1/1:0,4:4:12:122,12,0	0/1:2,7:9:26:187,0,26	0/0:9,0:9:27:0,27,286	0/0:1,0:1:3:0,3,32	0/0:2,0:2:6:0,6,63	1/1:0,6:6:18:185,18,0	0/0:9,0:9:27:0,27,282	./.:.:.:.:.	0/0:3,0:3:9:0,9,92	0/0:6,0:6:15:0,15,162	0/0:4,0:4:12:0,12,120	0/0:2,0:2:6:0,6,65	0/0:4,0:4:12:0,12,130	0/0:6,0:6:18:0,18,187	0/0:4,0:4:12:0,12,130	0/0:3,0:3:9:0,9,86	1/1:0,3:3:9:94,9,0	0/0:4,0:4:12:0,12,132	1/1:0,8:8:24:241,24,0	0/0:9,0:9:27:0,27,273	0/0:3,0:3:9:0,9,93	0/0:1,0:1:3:0,3,30	0/0:1,0:1:3:0,3,31	0/0:6,0:6:18:0,18,184	0/0:2,0:2:6:0,6,62	0/0:3,0:3:9:0,9,96	0/0:8,0:8:24:0,24,248	0/0:2,0:2:6:0,6,57	0/0:9,0:9:27:0,27,289	0/0:1,0:1:3:0,3,29	0/0:6,0:6:18:0,18,188	0/0:4,0:4:12:0,12,123	0/0:3,0:3:9:0,9,90	0/0:5,0:5:15:0,15,160	0/0:1,0:1:3:0,3,30	0/0:2,0:2:3:0,3,45	0/0:2,0:2:3:0,3,45	0/0:8,0:8:15:0,15,197	./.:.:.:.:.	0/0:6,0:6:9:0,9,134	./.:.:.:.:.	0/0:1,0:1:3:0,3,31	0/0:24,0:24:72:0,72,803
chr0	176242206	.	T	C	1115.6	.	AC=15;AF=0.058;AN=258;BaseQRankSum=-1.331;DP=757;Dels=0.00;FS=4.567;HaplotypeScore=0.0637;InbreedingCoeff=0.3576;MLEAC=13;MLEAF=0.050;MQ=59.66;MQ0=0;MQRankSum=0.049;QD=20.28;ReadPosRankSum=0.214	GT:AD:DP:GQ:PL	0/0:43,0:43:99:0,129,1384	0/0:18,0:18:54:0,54,554	0/0:17,0:17:51:0,51,531	0/0:27,0:27:81:0,81,843	0/0:18,0:18:51:0,51,542	0/0:7,0:7:21:0,21,213	0/0:15,0:15:42:0,42,446	0/0:6,0:6:18:0,18,194	0/0:1,0:1:3:0,3,31	0/0:11,0:11:33:0,33,348	0/0:5,0:5:15:0,15,155	0/0:12,0:12:36:0,36,379	0/0:11,0:11:33:0,33,337	./.:.:.:.:.	0/0:12,0:12:33:0,33,357	0/0:10,0:10:30:0,30,316	0/0:9,0:9:27:0,27,278	0/0:2,0:2:6:0,6,63	0/0:2,0:2:6:0,6,61	0/0:1,0:1:3:0,3,31	./.:.:.:.:.	0/0:7,0:7:21:0,21,208	1/1:0,12:12:36:376,36,0	0/1:10,9:19:99:216,0,249	0/0:3,0:3:9:0,9,98	0/0:17,0:17:51:0,51,520	0/0:15,0:15:45:0,45,479	0/0:2,0:2:6:0,6,63	0/0:5,0:5:15:0,15,160	0/0:12,0:12:36:0,36,373	0/0:4,0:4:12:0,12,130	0/0:2,0:2:6:0,6,62	0/0:5,0:5:15:0,15,159	0/0:6,0:6:18:0,18,187	0/0:18,0:18:54:0,54,552	0/0:7,0:7:21:0,21,221	0/0:15,0:15:45:0,45,459	0/0:8,0:8:18:0,18,212	0/0:6,0:6:18:0,18,185	0/0:2,0:2:6:0,6,63	0/0:3,0:3:9:0,9,95	0/0:9,0:9:27:0,27,276	0/0:12,0:12:33:0,33,355	0/0:14,0:14:42:0,42,442	0/0:14,0:14:42:0,42,442	0/0:13,0:13:39:0,39,410	0/0:5,0:5:15:0,15,158	0/0:1,0:1:3:0,3,33	./.:.:.:.:.	0/0:5,0:5:15:0,15,154	0/0:4,0:4:12:0,12,126	./.:.:.:.:.	0/0:3,0:3:9:0,9,91	0/0:2,0:2:6:0,6,60	1/1:0,6:6:18:189,18,0	./.:.:.:.:.	0/0:2,0:2:6:0,6,65	0/0:1,0:1:3:0,3,31	0/0:2,0:2:6:0,6,63	0/0:4,0:4:12:0,12,126	0/0:3,0:3:9:0,9,93	0/0:2,0:2:6:0,6,63	0/0:9,0:9:24:0,24,253	0/0:1,0:1:3:0,3,32	0/0:6,0:6:18:0,18,185	0/0:1,0:1:3:0,3,29	0/0:2,0:2:6:0,6,61	0/0:1,0:1:3:0,3,31	0/0:1,0:1:3:0,3,32	0/0:1,0:1:3:0,3,32	0/0:1,0:1:3:0,3,32	0/0:2,0:2:6:0,6,65	./.:.:.:.:.	0/0:7,0:7:21:0,21,213	0/0:2,0:2:6:0,6,61	0/0:3,0:3:9:0,9,91	1/1:0,1:1:3:34,3,0	0/0:2,0:2:6:0,6,61	./.:.:.:.:.	0/0:7,0:7:18:0,18,204	0/0:3,0:3:9:0,9,97	0/0:2,0:2:6:0,6,64	0/0:1,0:1:3:0,3,32	0/0:2,0:2:6:0,6,61	0/0:2,0:2:6:0,6,61	0/0:4,0:4:12:0,12,128	0/0:6,0:6:18:0,18,184	0/0:2,0:2:6:0,6,61	0/0:2,0:2:6:0,6,59	0/0:5,0:5:15:0,15,158	0/0:2,0:2:6:0,6,62	0/0:4,0:4:12:0,12,121	0/0:3,0:3:9:0,9,90	0/0:2,0:2:6:0,6,62	0/0:1,0:1:3:0,3,29	0/0:4,0:4:12:0,12,124	0/0:2,0:2:6:0,6,63	0/0:3,0:3:9:0,9,93	./.:.:.:.:.	0/0:3,0:3:9:0,9,92	0/0:4,0:4:12:0,12,132	0/0:2,0:2:6:0,6,63	0/0:2,0:2:6:0,6,65	1/1:0,3:3:9:92,9,0	1/1:0,2:2:6:61,6,0	1/1:0,2:2:6:57,6,0	0/0:2,0:2:6:0,6,65	0/0:5,0:5:15:0,15,155	0/0:4,0:4:9:0,9,93	0/0:3,0:3:6:0,6,74	0/0:4,0:4:12:0,12,126	0/0:4,0:4:9:0,9,93	0/0:6,0:6:18:0,18,190	0/0:6,0:6:18:0,18,183	0/0:3,0:3:9:0,9,96	0/0:3,0:3:9:0,9,93	0/0:1,0:1:3:0,3,31	0/0:3,0:3:9:0,9,93	0/0:4,0:4:12:0,12,120	0/0:4,0:4:12:0,12,125	0/0:2,0:2:6:0,6,63	0/0:7,0:7:21:0,21,210	0/0:2,0:2:6:0,6,59	0/0:3,0:3:9:0,9,94	0/0:5,0:5:15:0,15,153	1/1:0,10:10:30:297,30,0	0/0:4,0:4:12:0,12,122	0/0:4,0:4:12:0,12,124	0/0:3,0:3:9:0,9,92	0/0:2,0:2:3:0,3,45	0/0:2,0:2:3:0,3,45	0/0:2,0:2:3:0,3,45	0/0:6,0:6:12:0,12,154	0/0:3,0:3:6:0,6,76	0/0:2,0:2:3:0,3,45	0/0:4,0:4:6:0,6,89	0/0:32,0:32:96:0,96,1073
chr0	176244864	.	G	T	2809.79	.	AC=28;AF=0.109;AN=258;BaseQRankSum=-0.906;DP=1190;Dels=0.00;FS=12.295;HaplotypeScore=0.0394;InbreedingCoeff=0.5592;MLEAC=24;MLEAF=0.093;MQ=59.83;MQ0=0;MQRankSum=-0.179;QD=23.61;ReadPosRankSum=-0.398	GT:AD:DP:GQ:PL	0/0:78,0:78:99:0,235,2461	0/0:19,0:19:57:0,57,592	0/0:16,0:16:48:0,48,501	0/0:41,0:41:99:0,123,1266	0/0:23,0:23:69:0,69,717	0/0:20,0:20:57:0,57,602	1/1:0,21:21:60:612,60,0	0/0:3,0:3:9:0,9,101	./.:.:.:.:.	0/0:33,0:33:99:0,99,1031	0/0:2,0:2:6:0,6,65	0/0:19,0:19:54:0,54,575	0/0:19,0:19:57:0,57,585	1/1:0,2:2:6:66,6,0	0/0:20,0:20:60:0,60,621	0/0:23,0:23:63:0,63,684	0/0:25,0:25:75:0,75,775	0/1:2,1:3:24:24,0,56	0/0:9,0:9:27:0,27,278	0/0:14,0:14:42:0,42,435	0/0:4,0:4:12:0,12,130	0/0:22,0:22:63:0,63,679	0/0:24,0:24:72:0,72,745	0/0:22,0:22:63:0,63,672	0/0:1,0:1:3:0,3,31	0/0:28,0:28:84:0,84,883	0/0:19,0:19:57:0,57,594	0/1:3,2:5:48:48,0,85	0/1:1,1:2:26:26,0,26	0/0:24,0:24:72:0,72,757	0/0:9,0:9:27:0,27,301	0/0:1,0:1:3:0,3,31	1/1:0,30:30:90:889,90,0	0/0:6,0:6:18:0,18,195	0/0:14,0:14:42:0,42,436	0/0:6,0:6:18:0,18,194	0/0:32,0:32:93:0,93,988	0/0:22,0:22:66:0,66,673	0/0:17,0:17:51:0,51,525	0/0:3,0:3:9:0,9,104	0/0:2,0:2:6:0,6,66	1/1:0,12:12:36:370,36,0	0/0:9,0:9:24:0,24,260	0/0:28,0:28:84:0,84,867	0/0:10,0:10:30:0,30,314	0/0:31,0:31:93:0,93,974	0/0:13,0:13:39:0,39,399	0/0:3,0:3:9:0,9,97	0/0:1,0:1:3:0,3,31	0/0:9,0:9:24:0,24,260	./.:.:.:.:.	0/0:5,0:5:15:0,15,155	0/0:4,0:4:12:0,12,126	1/1:0,1:1:3:30,3,0	0/0:6,0:6:18:0,18,184	0/0:5,0:5:15:0,15,156	0/0:2,0:2:6:0,6,61	0/0:3,0:3:9:0,9,92	./.:.:.:.:.	0/0:4,0:4:12:0,12,127	0/0:5,0:5:15:0,15,153	0/0:5,0:5:12:0,12,138	0/0:9,0:9:27:0,27,270	1/1:0,7:7:21:214,21,0	1/1:0,3:3:9:93,9,0	0/0:3,0:3:9:0,9,98	0/0:5,0:5:15:0,15,153	0/0:6,0:6:18:0,18,187	0/0:9,0:9:27:0,27,277	0/0:2,0:2:6:0,6,63	0/0:3,0:3:9:0,9,94	0/0:8,0:8:24:0,24,256	0/0:5,0:5:15:0,15,148	0/0:5,0:5:15:0,15,156	0/0:2,0:2:6:0,6,65	0/0:3,0:3:9:0,9,95	0/0:8,0:8:24:0,24,250	0/0:2,0:2:6:0,6,57	0/0:4,0:4:9:0,9,107	0/0:5,0:5:15:0,15,149	0/0:1,0:1:3:0,3,32	0/0:3,0:3:9:0,9,92	0/0:2,0:2:6:0,6,63	0/0:5,0:5:15:0,15,148	0/0:2,0:2:6:0,6,64	0/0:4,0:4:12:0,12,109	0/0:5,0:5:15:0,15,156	1/1:0,7:7:21:217,21,0	0/0:2,0:2:6:0,6,63	0/0:3,0:3:9:0,9,97	0/0:2,0:2:6:0,6,61	1/1:0,1:1:3:33,3,0	0/0:2,0:2:6:0,6,63	./.:.:.:.:.	./.:.:.:.:.	0/0:8,0:8:24:0,24,260	0/0:4,0:4:12:0,12,130	1/1:0,2:2:6:61,6,0	./.:.:.:.:.	1/1:0,2:2:6:61,6,0	1/1:0,9:9:27:289,27,0	0/0:5,0:5:15:0,15,155	0/0:4,0:4:12:0,12,117	0/0:3,0:3:9:0,9,98	0/0:2,0:2:6:0,6,63	0/0:5,0:5:15:0,15,152	0/0:4,0:4:12:0,12,130	0/0:8,0:8:24:0,24,250	0/0:4,0:4:12:0,12,128	0/0:4,0:4:12:0,12,122	0/1:7,5:12:99:103,0,187	0/0:4,0:4:12:0,12,132	0/0:5,0:5:15:0,15,153	0/0:10,0:10:30:0,30,316	0/0:7,0:7:21:0,21,216	0/0:9,0:9:27:0,27,275	0/0:4,0:4:12:0,12,124	0/0:4,0:4:12:0,12,126	0/0:4,0:4:12:0,12,122	0/0:4,0:4:12:0,12,120	0/0:3,0:3:9:0,9,95	0/0:6,0:6:18:0,18,182	0/0:7,0:7:21:0,21,218	0/0:7,0:7:21:0,21,214	0/0:2,0:2:6:0,6,63	0/0:7,0:7:21:0,21,214	0/0:4,0:4:12:0,12,122	0/0:9,0:9:27:0,27,282	0/0:2,0:2:6:0,6,61	0/0:4,0:4:6:0,6,89	./.:.:.:.:.	0/0:4,0:4:6:0,6,89	0/0:3,0:3:6:0,6,76	0/0:7,0:7:12:0,12,165	0/0:4,0:4:9:0,9,102	./.:.:.:.:.	0/0:26,0:26:78:0,78,881
chr0	176245251	.	G	A	1694.94	.	AC=19;AF=0.072;AN=264;BaseQRankSum=0.147;DP=1150;Dels=0.00;FS=5.412;HaplotypeScore=0.1010;InbreedingCoeff=0.4856;MLEAC=16;MLEAF=0.061;MQ=59.52;MQ0=0;MQRankSum=1.202;QD=24.56;ReadPosRankSum=-1.374	GT:AD:DP:GQ:PL	0/0:75,0:75:99:0,226,2343	0/0:26,0:26:78:0,78,816	0/0:12,0:12:33:0,33,349	0/0:55,0:55:99:0,153,1589	0/0:18,0:18:51:0,51,555	0/0:25,0:25:72:0,72,742	0/0:16,0:16:48:0,48,496	0/0:2,0:2:6:0,6,61	0/0:1,0:1:3:0,3,32	0/0:21,0:21:57:0,57,612	0/0:3,0:3:9:0,9,96	0/0:17,0:17:45:0,45,475	0/0:8,0:8:24:0,24,244	./.:.:.:.:.	0/0:19,0:19:48:0,48,545	0/0:28,0:28:78:0,78,838	0/0:23,0:23:69:0,69,719	0/0:5,0:5:15:0,15,155	0/0:12,0:12:30:0,30,328	0/0:18,0:18:51:0,51,534	0/0:2,0:2:6:0,6,62	1/1:0,22:22:66:662,66,0	0/0:21,0:21:57:0,57,612	0/0:18,0:18:51:0,51,551	0/0:5,0:5:15:0,15,147	0/0:22,0:22:66:0,66,668	0/0:12,0:12:36:0,36,375	0/0:6,0:6:15:0,15,161	0/0:2,0:2:6:0,6,63	0/0:27,0:27:81:0,81,826	0/0:3,0:3:9:0,9,89	0/0:1,0:1:3:0,3,31	0/0:30,0:30:90:0,90,926	0/1:4,1:5:16:16,0,117	0/0:25,0:25:75:0,75,784	0/0:3,0:3:9:0,9,100	0/0:19,0:19:51:0,51,548	0/0:16,0:16:48:0,48,489	0/0:22,0:22:66:0,66,665	0/0:5,0:5:15:0,15,146	0/0:8,0:8:24:0,24,243	0/0:18,0:18:51:0,51,553	0/0:31,0:31:75:0,75,860	0/0:21,0:21:60:0,60,635	0/0:15,0:15:39:0,39,427	0/0:22,0:22:66:0,66,687	0/0:16,0:16:48:0,48,489	0/0:4,0:4:12:0,12,125	0/0:3,0:3:9:0,9,93	0/0:2,0:2:6:0,6,65	0/0:2,0:2:6:0,6,63	0/0:7,0:7:21:0,21,216	0/0:9,0:9:27:0,27,281	0/0:3,0:3:9:0,9,92	./.:.:.:.:.	0/0:2,0:2:6:0,6,67	./.:.:.:.:.	0/0:3,0:3:9:0,9,92	0/0:2,0:2:6:0,6,62	0/0:2,0:2:6:0,6,58	0/0:5,0:5:12:0,12,141	0/0:5,0:5:15:0,15,141	0/0:8,0:8:24:0,24,249	0/0:4,0:4:12:0,12,128	0/0:6,0:6:18:0,18,182	0/0:7,0:7:21:0,21,198	0/0:2,0:2:6:0,6,61	0/0:6,0:6:18:0,18,183	0/0:6,0:6:18:0,18,187	0/0:2,0:2:6:0,6,64	0/0:1,0:1:3:0,3,33	1/1:0,1:1:3:30,3,0	0/0:2,0:2:6:0,6,65	0/0:6,0:6:18:0,18,175	0/0:5,0:5:12:0,12,139	0/0:2,0:2:6:0,6,62	0/0:1,0:1:3:0,3,32	1/1:0,3:3:9:94,9,0	0/0:1,0:1:3:0,3,32	0/0:4,0:4:12:0,12,128	./.:.:.:.:.	0/0:1,0:1:3:0,3,32	0/0:3,0:3:9:0,9,96	./.:.:.:.:.	0/0:4,0:4:12:0,12,128	0/0:1,0:1:3:0,3,33	0/0:3,0:3:9:0,9,93	0/0:16,0:16:48:0,48,482	0/0:7,0:7:21:0,21,216	0/0:6,0:6:18:0,18,178	0/0:5,0:5:15:0,15,155	0/0:4,0:4:12:0,12,117	0/0:1,0:1:3:0,3,22	0/0:6,0:6:18:0,18,182	0/0:3,0:3:9:0,9,88	0/0:3,0:3:9:0,9,88	0/0:4,0:4:12:0,12,120	0/0:1,0:1:3:0,3,32	0/0:1,0:1:3:0,3,31	0/0:1,0:1:3:0,3,31	0/0:9,0:9:27:0,27,268	0/0:1,0:1:3:0,3,32	0/0:8,0:8:24:0,24,240	0/0:3,0:3:9:0,9,97	0/0:2,0:2:6:0,6,61	0/0:6,0:6:18:0,18,186	1/1:0,4:4:12:120,12,0	1/1:0,5:5:15:152,15,0	0/0:4,0:4:12:0,12,118	0/0:5,0:5:15:0,15,162	0/0:10,0:10:30:0,30,299	0/0:4,0:4:12:0,12,119	0/0:7,0:7:18:0,18,200	0/0:5,0:5:12:0,12,136	0/0:5,0:5:15:0,15,156	0/0:2,0:2:6:0,6,64	0/0:5,0:5:15:0,15,153	0/0:6,0:6:18:0,18,177	1/1:0,6:6:18:192,18,0	1/1:0,6:6:18:184,18,0	0/0:3,0:3:9:0,9,96	0/0:4,0:4:9:0,9,92	1/1:0,15:15:39:437,39,0	1/1:0,2:2:6:65,6,0	0/0:7,0:7:18:0,18,197	0/0:2,0:2:6:0,6,59	0/0:1,0:1:3:0,3,31	0/0:2,0:2:6:0,6,66	0/0:3,0:3:9:0,9,90	0/0:2,0:2:3:0,3,45	0/0:2,0:2:3:0,3,44	0/0:2,0:2:3:0,3,45	0/0:7,0:7:12:0,12,166	0/0:4,0:4:6:0,6,89	0/0:2,0:2:3:0,3,45	0/0:2,0:2:6:0,6,60	0/0:19,0:19:57:0,57,630
chr0	176246753	.	G	A	8102.75	.	AC=78;AF=0.300;AN=260;BaseQRankSum=3.182;DP=784;Dels=0.00;FS=1.476;HaplotypeScore=0.0775;InbreedingCoeff=0.6515;MLEAC=78;MLEAF=0.300;MQ=58.74;MQ0=2;MQRankSum=-0.109;QD=26.14;ReadPosRankSum=-0.199	GT:AD:DP:GQ:PL	1/1:0,59:60:99:1855,171,0	0/0:15,0:15:39:0,39,426	1/1:0,12:12:36:380,36,0	0/0:18,0:18:45:0,45,497	0/0:19,0:19:57:0,57,590	1/1:0,9:9:24:274,24,0	0/0:17,0:17:39:0,39,464	0/1:1,2:3:17:53,0,17	0/0:1,0:1:3:0,3,35	0/0:11,0:11:33:0,33,337	0/0:2,0:2:6:0,6,59	1/1:0,18:18:42:484,42,0	0/0:10,0:10:24:0,24,270	0/0:1,0:1:3:0,3,31	0/0:15,0:15:45:0,45,446	0/0:9,0:9:27:0,27,283	0/0:15,0:15:33:0,33,382	0/1:3,2:5:48:48,0,77	0/0:3,0:3:9:0,9,96	0/0:1,0:1:3:0,3,30	1/1:0,2:2:6:67,6,0	0/0:14,0:14:30:0,30,357	0/0:11,0:11:33:0,33,338	0/1:7,4:11:95:95,0,179	0/0:1,0:1:3:0,3,27	0/0:11,0:11:30:0,30,324	1/1:0,15:15:42:452,42,0	0/0:5,0:5:15:0,15,156	0/0:2,0:2:6:0,6,63	0/0:9,0:9:18:0,18,230	0/0:2,0:2:6:0,6,63	0/0:3,0:3:9:0,9,96	0/0:9,0:9:18:0,18,223	0/0:2,0:2:6:0,6,61	1/1:0,17:17:42:490,42,0	1/1:0,2:2:6:63,6,0	0/0:22,0:22:51:0,51,594	1/1:0,6:6:15:168,15,0	0/0:10,0:10:30:0,30,310	1/1:0,3:3:9:94,9,0	0/0:6,0:6:18:0,18,191	0/0:4,0:4:12:0,12,118	0/0:12,0:12:24:0,24,289	1/1:0,13:13:39:406,39,0	1/1:0,20:20:45:533,45,0	1/1:0,15:15:39:440,39,0	1/1:0,11:11:33:355,33,0	0/0:3,0:3:9:0,9,96	0/0:3,0:3:9:0,9,95	0/0:6,0:6:18:0,18,183	1/1:0,4:4:12:128,12,0	0/0:4,0:4:9:0,9,95	0/0:2,0:2:6:0,6,63	0/0:2,0:2:3:0,3,45	0/0:2,0:2:6:0,6,57	./.:.:.:.:.	1/1:0,7:7:21:214,21,0	1/1:0,3:3:9:98,9,0	0/0:3,0:3:9:0,9,92	1/1:0,4:4:12:127,12,0	0/0:3,0:3:9:0,9,93	0/0:3,0:3:9:0,9,96	0/0:5,0:5:12:0,12,136	0/0:2,0:2:6:0,6,65	0/0:5,0:5:12:0,12,140	0/0:8,0:8:24:0,24,233	1/1:0,4:4:6:89,6,0	0/0:4,0:4:12:0,12,122	0/0:2,0:2:6:0,6,64	0/0:1,0:1:3:0,3,32	0/0:2,0:2:6:0,6,64	0/0:4,0:4:12:0,12,126	0/0:3,0:3:9:0,9,89	0/1:3,2:5:52:52,0,70	1/1:0,2:2:6:64,6,0	1/1:0,6:6:15:172,15,0	0/0:1,0:1:3:0,3,32	0/0:1,0:1:3:0,3,32	1/1:0,2:2:6:62,6,0	0/0:1,0:1:3:0,3,29	./.:.:.:.:.	0/0:1,0:1:3:0,3,30	0/0:6,0:6:18:0,18,189	0/0:4,0:4:9:0,9,108	1/1:0,4:4:12:124,12,0	0/0:3,0:3:9:0,9,92	1/1:0,1:1:3:31,3,0	0/0:4,0:4:12:0,12,122	1/1:0,5:5:15:159,15,0	0/0:2,0:2:6:0,6,59	1/1:0,1:1:3:33,3,0	0/0:1,0:1:3:0,3,31	0/0:4,0:4:12:0,12,122	./.:.:.:.:.	0/0:2,0:2:6:0,6,63	0/0:2,0:2:6:0,6,59	0/0:5,0:5:15:0,15,142	0/0:2,0:2:6:0,6,64	./.:.:.:.:.	0/0:1,0:1:3:0,3,31	0/0:6,0:6:18:0,18,184	./.:.:.:.:.	0/0:3,0:3:9:0,9,93	0/0:3,0:3:9:0,9,91	./.:.:.:.:.	0/0:3,0:3:9:0,9,97	0/0:5,0:5:15:0,15,150	0/0:3,0:3:6:0,6,77	1/1:0,3:3:9:90,9,0	0/0:7,0:7:21:0,21,216	0/0:6,0:6:18:0,18,184	1/1:0,3:3:9:92,9,0	1/1:0,4:4:9:107,9,0	0/0:2,0:2:6:0,6,63	0/0:1,0:1:3:0,3,32	0/0:3,0:3:6:0,6,75	0/0:1,0:1:3:0,3,32	0/0:1,0:1:3:0,3,29	0/0:1,0:1:3:0,3,25	0/0:1,0:1:3:0,3,32	1/1:0,2:2:6:62,6,0	1/1:0,6:6:18:186,18,0	0/0:6,0:6:18:0,18,187	0/0:3,0:3:9:0,9,97	0/0:7,0:7:21:0,21,214	0/0:1,0:1:3:0,3,32	1/1:0,2:2:3:45,3,0	1/1:0,6:6:18:192,18,0	0/0:2,0:2:6:0,6,60	1/1:0,3:3:6:77,6,0	1/1:0,3:5:6:74,6,0	0/0:3,0:3:6:0,6,73	1/1:0,4:4:6:89,6,0	0/0:6,0:6:9:0,9,134	1/1:0,2:2:3:45,3,0	./.:.:.:.:.	0/0:32,0:32:96:0,96,1031
chr0	176247659	.	C	A	2417.33	.	AC=18;AF=0.069;AN=260;BaseQRankSum=-2.135;DP=824;Dels=0.00;FS=2.438;HaplotypeScore=0.1027;InbreedingCoeff=0.4426;MLEAC=15;MLEAF=0.058;MQ=59.81;MQ0=0;MQRankSum=1.566;QD=28.11;ReadPosRankSum=-0.349	GT:AD:DP:GQ:PL	1/1:0,49:49:99:1546,147,0	0/0:29,0:29:87:0,87,906	0/0:14,0:14:39:0,39,427	0/0:33,0:33:99:0,99,1050	0/0:16,0:16:48:0,48,512	0/0:6,0:6:18:0,18,193	0/0:4,0:4:12:0,12,125	0/0:5,0:5:15:0,15,162	0/0:3,0:3:9:0,9,103	0/0:12,0:12:30:0,30,345	0/0:3,0:3:9:0,9,98	0/0:15,0:15:42:0,42,469	0/0:15,0:15:45:0,45,466	0/0:1,0:1:3:0,3,32	0/0:17,0:17:51:0,51,548	0/0:14,0:14:42:0,42,437	0/0:13,0:13:36:0,36,391	1/1:0,1:1:3:30,3,0	0/0:6,0:6:18:0,18,189	0/0:3,0:3:9:0,9,94	0/0:6,0:6:18:0,18,194	0/0:13,0:13:36:0,36,405	0/0:11,0:11:33:0,33,347	0/0:13,0:13:39:0,39,414	0/0:5,0:5:15:0,15,166	0/0:19,0:19:51:0,51,575	1/1:0,13:13:39:384,39,0	0/0:5,0:5:15:0,15,160	0/0:2,0:2:6:0,6,64	0/0:20,0:20:51:0,51,577	0/0:3,0:3:9:0,9,101	0/0:3,0:3:9:0,9,99	0/0:4,0:4:12:0,12,132	./.:.:.:.:.	0/0:13,0:13:39:0,39,417	1/1:0,6:6:18:185,18,0	0/0:15,0:15:45:0,45,478	1/1:0,9:9:27:268,27,0	0/0:7,0:7:18:0,18,206	1/1:0,2:2:6:53,6,0	0/0:4,0:4:12:0,12,130	0/0:8,0:8:24:0,24,256	0/0:12,0:12:36:0,36,384	0/0:16,0:16:39:0,39,452	0/0:15,0:15:45:0,45,464	0/0:20,0:20:57:0,57,622	0/0:10,0:10:30:0,30,308	0/0:3,0:3:9:0,9,95	0/0:5,0:5:15:0,15,154	0/0:5,0:5:15:0,15,155	./.:.:.:.:.	0/0:3,0:3:6:0,6,79	0/0:8,0:8:24:0,24,243	0/0:1,0:1:3:0,3,32	0/0:3,0:3:9:0,9,89	./.:.:.:.:.	0/0:5,0:5:15:0,15,165	0/0:3,0:3:9:0,9,89	0/0:1,0:1:3:0,3,32	0/0:2,0:2:6:0,6,63	0/0:1,0:1:3:0,3,32	0/0:6,0:6:18:0,18,184	0/0:3,0:3:9:0,9,92	0/0:4,0:4:12:0,12,126	0/0:10,0:10:30:0,30,319	0/0:2,0:2:6:0,6,62	0/0:4,0:4:12:0,12,128	0/0:5,0:5:15:0,15,154	0/0:2,0:2:6:0,6,66	0/0:1,0:1:3:0,3,33	0/0:1,0:1:3:0,3,31	0/0:2,0:2:6:0,6,66	0/0:2,0:2:3:0,3,45	0/0:4,0:4:12:0,12,127	0/0:6,0:6:18:0,18,191	0/0:3,0:3:9:0,9,94	0/0:2,0:2:6:0,6,65	0/0:1,0:1:3:0,3,32	0/0:1,0:1:3:0,3,32	0/0:8,0:8:24:0,24,254	./.:.:.:.:.	0/0:1,0:1:3:0,3,30	0/0:8,0:8:24:0,24,257	0/0:1,0:1:3:0,3,31	0/0:3,0:3:9:0,9,96	0/0:4,0:4:12:0,12,131	0/0:1,0:1:3:0,3,35	0/0:8,1:9:2:0,2,231	0/0:4,0:4:12:0,12,130	0/0:5,0:5:15:0,15,160	0/0:2,0:2:6:0,6,64	0/0:2,0:2:6:0,6,63	0/0:3,0:3:9:0,9,94	0/0:4,0:4:12:0,12,128	0/0:4,0:4:12:0,12,134	0/0:5,0:5:15:0,15,162	0/0:1,0:1:3:0,3,32	0/0:1,0:1:3:0,3,30	0/0:4,0:4:12:0,12,124	0/0:1,0:1:3:0,3,32	0/0:2,0:2:6:0,6,64	0/0:2,0:2:6:0,6,63	0/0:1,0:1:3:0,3,33	0/0:1,0:1:3:0,3,30	./.:.:.:.:.	0/0:6,0:6:18:0,18,189	0/0:2,0:2:6:0,6,65	0/0:5,0:5:15:0,15,162	1/1:0,1:1:3:32,3,0	0/0:1,0:1:3:0,3,32	0/0:6,0:6:18:0,18,185	1/1:0,1:1:3:32,3,0	1/1:0,4:4:12:121,12,0	0/0:4,0:4:12:0,12,120	0/0:4,0:4:12:0,12,126	0/0:3,0:3:9:0,9,95	0/0:4,0:4:12:0,12,135	0/0:7,0:7:21:0,21,221	0/0:2,0:2:6:0,6,61	0/0:2,0:2:6:0,6,61	0/0:3,0:3:9:0,9,95	0/0:2,0:2:6:0,6,63	0/0:1,0:1:3:0,3,32	0/0:3,0:3:9:0,9,97	0/0:2,0:2:6:0,6,61	0/0:5,0:5:15:0,15,154	0/0:6,0:6:18:0,18,193	0/0:4,0:4:12:0,12,127	0/0:7,0:7:21:0,21,216	0/0:2,0:2:6:0,6,59	0/0:7,0:7:18:0,18,202	0/0:4,0:4:6:0,6,89	./.:.:.:.:.	0/0:6,0:6:12:0,12,154	./.:.:.:.:.	0/0:4,0:4:6:0,6,77	0/0:27,0:27:81:0,81,915
chr0	176248611	.	G	T	2857.69	.	AC=16;AF=0.065;AN=248;BaseQRankSum=-0.757;DP=898;Dels=0.01;FS=8.433;HaplotypeScore=0.0708;InbreedingCoeff=0.4561;MLEAC=15;MLEAF=0.060;MQ=58.99;MQ0=8;MQRankSum=0.044;QD=27.74;ReadPosRankSum=1.761	GT:AD:DP:GQ:PL	1/1:0,56:56:99:1713,168,0	0/0:15,0:15:45:0,45,458	0/0:17,0:17:48:0,48,494	0/0:37,0:37:99:0,111,1111	0/0:10,0:10:30:0,30,301	0/0:13,0:13:36:0,36,379	0/0:16,0:16:42:0,42,454	0/0:2,0:2:6:0,6,59	0/0:3,0:3:9:0,9,95	0/0:15,0:15:45:0,45,456	0/0:1,0:1:3:0,3,30	0/0:26,0:26:60:0,60,611	0/0:6,0:6:18:0,18,178	./.:.:.:.:.	0/0:24,0:24:72:0,72,729	0/0:26,0:26:72:0,72,756	0/0:17,0:17:48:0,48,498	./.:.:.:.:.	0/0:13,0:13:30:0,30,350	0/0:9,0:9:21:0,21,236	0/0:1,0:1:3:0,3,29	0/0:23,0:23:69:0,69,691	0/0:17,0:17:45:0,45,486	0/0:25,0:25:69:0,69,705	0/0:1,0:1:3:0,3,31	0/0:15,0:15:45:0,45,449	1/1:0,14:14:42:428,42,0	0/0:3,0:3:9:0,9,90	0/0:2,0:2:6:0,6,59	0/0:13,0:13:36:0,36,376	0/0:2,0:2:6:0,6,57	0/0:4,0:4:12:0,12,129	0/0:13,0:13:39:0,39,388	0/0:3,0:3:9:0,9,93	0/0:6,0:6:18:0,18,184	1/1:0,1:1:3:27,3,0	0/0:12,0:12:36:0,36,360	1/1:0,9:9:27:269,27,0	0/0:14,0:14:42:0,42,425	1/1:0,5:5:15:159,15,0	0/0:2,0:2:6:0,6,62	0/0:10,0:10:30:0,30,298	0/0:13,0:13:39:0,39,393	0/0:21,0:21:45:0,45,452	0/0:22,0:22:54:0,54,548	0/0:17,0:17:51:0,51,511	0/0:9,0:9:21:0,21,243	0/0:4,0:4:12:0,12,131	0/0:1,0:1:3:0,3,32	0/0:3,0:3:9:0,9,93	./.:.:.:.:.	0/0:4,0:4:12:0,12,115	0/0:4,0:4:12:0,12,122	0/0:1,0:1:3:0,3,30	0/0:5,0:5:15:0,15,145	0/0:2,0:2:6:0,6,65	0/0:4,0:4:9:0,9,92	0/0:8,0:8:15:0,15,150	0/0:1,0:1:3:0,3,29	0/0:5,0:5:15:0,15,151	0/0:2,0:2:6:0,6,58	0/0:1,0:1:3:0,3,29	0/0:2,0:2:6:0,6,61	0/0:3,0:3:9:0,9,95	0/0:5,0:5:15:0,15,153	0/0:2,0:2:6:0,6,60	0/0:2,0:2:6:0,6,62	0/0:9,0:9:27:0,27,276	0/0:5,0:5:12:0,12,136	0/0:1,0:1:3:0,3,29	0/0:1,0:1:3:0,3,32	0/0:3,0:3:9:0,9,90	0/0:5,0:5:15:0,15,153	0/0:5,0:5:15:0,15,152	0/0:5,0:5:15:0,15,152	0/0:1,0:1:3:0,3,31	0/0:3,0:3:9:0,9,90	0/0:2,0:2:6:0,6,55	0/0:2,1:3:6:0,6,66	0/0:3,0:3:9:0,9,89	0/0:2,0:2:3:0,3,45	0/0:4,0:4:12:0,12,122	./.:.:.:.:.	0/0:5,0:5:12:0,12,137	./.:.:.:.:.	0/0:2,0:2:6:0,6,64	0/0:1,0:1:3:0,3,31	0/0:4,0:4:12:0,12,127	0/0:5,0:5:15:0,15,157	0/0:1,0:1:3:0,3,30	./.:.:.:.:.	0/0:5,0:5:15:0,15,150	0/0:5,0:5:15:0,15,153	./.:.:.:.:.	0/0:1,0:1:3:0,3,31	0/0:1,0:1:3:0,3,29	0/0:7,0:7:21:0,21,207	0/0:2,0:2:6:0,6,63	./.:.:.:.:.	0/0:3,0:3:9:0,9,91	0/0:4,0:4:12:0,12,121	0/0:2,0:2:6:0,6,61	0/0:3,0:3:9:0,9,92	0/0:4,0:4:9:0,9,94	0/0:2,0:2:6:0,6,62	0/0:7,0:7:21:0,21,219	0/0:5,0:5:15:0,15,161	0/0:7,0:7:15:0,15,177	1/1:0,4:4:9:92,9,0	0/0:4,0:4:12:0,12,119	0/0:5,0:5:15:0,15,153	1/1:0,4:4:12:113,12,0	1/1:0,10:10:27:289,27,0	0/0:1,0:1:3:0,3,32	0/0:4,0:4:12:0,12,123	0/0:8,0:8:24:0,24,242	0/0:1,0:1:3:0,3,32	0/0:1,0:1:3:0,3,31	0/0:8,0:8:18:0,18,212	./.:.:.:.:.	0/0:5,0:5:15:0,15,150	0/0:5,0:5:12:0,12,123	0/0:3,0:3:6:0,6,75	0/0:1,0:1:3:0,3,31	0/0:3,0:3:9:0,9,90	0/0:7,0:7:21:0,21,211	0/0:7,0:7:12:0,12,120	0/0:6,0:6:18:0,18,181	0/0:1,0:1:3:0,3,31	./.:.:.:.:.	./.:.:.:.:.	./.:.:.:.:.	./.:.:.:.:.	0/0:5,0:5:9:0,9,120	0/0:1,0:1:3:0,3,31	0/0:4,0:4:6:0,6,89	0/0:25,0:25:75:0,75,796
chr0	176248647	.	T	A	1966.13	.	AC=24;AF=0.095;AN=252;BaseQRankSum=3.247;DP=920;Dels=0.00;FS=4.599;HaplotypeScore=0.0613;InbreedingCoeff=0.4559;MLEAC=22;MLEAF=0.087;MQ=59.61;MQ0=5;MQRankSum=1.214;QD=18.55;ReadPosRankSum=3.858	GT:AD:DP:GQ:PL	0/0:89,0:89:99:0,268,2846	0/0:21,0:21:63:0,63,653	0/0:14,0:14:39:0,39,401	0/0:33,0:33:99:0,99,1012	0/0:12,0:12:36:0,36,374	0/0:7,0:7:18:0,18,186	0/0:10,0:10:30:0,30,313	0/0:2,0:2:6:0,6,63	0/0:3,0:3:9:0,9,94	0/0:18,0:18:48:0,48,527	0/0:1,0:1:3:0,3,31	1/1:0,11:11:27:302,27,0	0/0:12,0:12:36:0,36,380	./.:.:.:.:.	0/0:26,0:26:72:0,72,756	0/0:22,0:22:57:0,57,631	0/0:16,0:16:36:0,36,428	0/0:1,0:1:3:0,3,32	0/0:8,0:8:18:0,18,215	0/0:4,0:4:9:0,9,110	0/0:1,0:1:3:0,3,32	0/0:23,0:23:69:0,69,704	0/0:13,0:13:39:0,39,404	0/1:17,10:27:99:194,0,452	0/0:1,0:1:3:0,3,30	0/0:22,0:22:60:0,60,639	0/0:13,0:13:39:0,39,407	0/0:3,0:3:9:0,9,97	0/0:2,0:2:6:0,6,61	0/0:18,0:18:45:0,45,503	./.:.:.:.:.	0/0:3,0:3:9:0,9,97	0/0:17,0:17:51:0,51,512	0/0:1,0:1:3:0,3,33	0/0:13,0:13:39:0,39,413	0/0:2,0:2:3:0,3,32	0/0:15,0:15:45:0,45,467	0/0:14,0:15:42:0,42,423	0/0:20,0:20:57:0,57,604	0/0:5,0:5:15:0,15,163	0/0:2,0:2:6:0,6,63	0/0:10,0:10:30:0,30,313	0/0:19,0:19:57:0,57,607	1/1:0,23:25:54:594,54,0	1/1:0,9:9:24:266,24,0	0/0:17,0:17:42:0,42,478	0/0:8,0:8:21:0,21,232	0/0:4,0:4:12:0,12,130	./.:.:.:.:.	0/0:2,0:2:6:0,6,67	0/0:2,0:2:6:0,6,63	0/0:2,0:2:6:0,6,65	0/0:3,0:3:9:0,9,95	0/0:1,0:1:3:0,3,31	0/0:5,0:5:15:0,15,148	0/0:2,0:2:6:0,6,59	1/1:0,2:2:3:32,3,0	1/1:0,5:5:15:154,15,0	0/0:1,0:1:3:0,3,31	0/0:5,0:5:15:0,15,156	0/0:1,0:1:3:0,3,32	0/0:2,0:2:6:0,6,66	0/0:4,0:4:12:0,12,124	0/0:2,0:2:6:0,6,56	0/0:6,0:6:18:0,18,187	0/0:4,0:4:12:0,12,127	0/0:5,0:5:15:0,15,159	0/0:9,1:10:1:0,1,235	0/0:4,0:4:12:0,12,126	0/0:1,0:1:3:0,3,31	0/0:2,0:2:6:0,6,60	0/0:2,0:2:6:0,6,59	0/0:5,0:5:12:0,12,138	0/1:2,3:5:49:67,0,49	1/1:0,3:3:9:96,9,0	1/1:0,1:1:3:32,3,0	0/0:2,0:2:6:0,6,60	0/0:1,0:1:3:0,3,33	./.:.:.:.:.	0/0:4,0:4:12:0,12,127	0/0:2,0:2:6:0,6,61	0/0:2,0:2:6:0,6,57	0/0:1,0:1:3:0,3,32	0/0:4,0:4:9:0,9,112	0/0:2,0:2:6:0,6,60	0/0:1,0:1:3:0,3,32	./.:.:.:.:.	0/0:4,0:4:12:0,12,124	0/0:4,0:4:12:0,12,123	0/0:4,0:4:12:0,12,124	./.:.:.:.:.	0/0:4,0:4:12:0,12,125	0/0:4,0:4:12:0,12,128	./.:.:.:.:.	./.:.:.:.:.	./.:.:.:.:.	0/0:4,0:4:12:0,12,126	0/0:1,0:1:3:0,3,34	./.:.:.:.:.	0/0:4,0:4:12:0,12,115	0/0:2,0:2:6:0,6,53	0/0:3,0:3:9:0,9,100	0/0:2,0:2:6:0,6,61	0/0:5,0:5:15:0,15,153	0/0:4,0:4:12:0,12,126	0/0:4,0:4:12:0,12,118	0/0:5,0:5:15:0,15,160	0/0:6,0:6:12:0,12,156	0/0:3,0:3:9:0,9,95	0/0:7,0:7:21:0,21,210	0/0:5,0:5:15:0,15,162	0/0:3,0:3:9:0,9,95	0/0:9,0:9:27:0,27,286	0/0:4,0:4:12:0,12,122	0/0:7,0:7:21:0,21,214	0/0:9,0:9:27:0,27,271	0/0:2,0:2:6:0,6,64	0/0:3,0:3:9:0,9,97	0/0:3,0:3:9:0,9,97	0/0:1,0:1:3:0,3,32	1/1:0,5:5:15:158,15,0	1/1:0,4:4:9:96,9,0	0/0:2,0:2:6:0,6,59	0/0:3,0:3:9:0,9,96	0/0:4,0:4:12:0,12,128	0/0:9,0:9:27:0,27,268	1/1:0,3:3:6:78,6,0	1/1:0,6:6:18:185,18,0	0/0:1,0:1:3:0,3,30	0/0:2,0:2:6:0,6,61	0/0:1,0:1:3:0,3,31	./.:.:.:.:.	0/0:1,0:1:3:0,3,31	0/0:4,0:4:6:0,6,89	0/0:2,0:2:3:0,3,45	0/0:4,0:4:6:0,6,89	0/0:28,0:28:84:0,84,929
chr0	176255237	.	A	G	1732.67	.	AC=32;AF=0.137;AN=234;BaseQRankSum=1.936;DP=623;Dels=0.00;FS=0.465;HaplotypeScore=0.0393;InbreedingCoeff=0.4535;MLEAC=29;MLEAF=0.124;MQ=59.65;MQ0=0;MQRankSum=-0.540;QD=22.80;ReadPosRankSum=-0.856	GT:AD:DP:GQ:PL	0/0:36,0:36:99:0,108,1117	0/0:22,0:22:66:0,66,661	0/0:21,0:21:54:0,54,587	0/0:23,0:23:69:0,69,678	0/0:11,0:11:33:0,33,326	0/0:4,0:4:12:0,12,125	0/0:3,0:3:9:0,9,90	0/0:1,0:1:3:0,3,31	1/1:0,1:1:3:32,3,0	0/0:5,0:5:15:0,15,145	./.:.:.:.:.	0/0:6,0:6:18:0,18,181	1/1:0,8:8:24:250,24,0	0/0:3,0:3:9:0,9,97	1/1:0,11:11:33:334,33,0	0/0:12,0:12:33:0,33,342	0/0:9,0:9:27:0,27,264	0/0:5,0:5:15:0,15,162	0/0:8,0:8:18:0,18,205	0/0:2,0:2:6:0,6,61	0/0:1,0:1:3:0,3,29	./.:.:.:.:.	0/0:6,0:6:18:0,18,181	0/0:21,0:21:57:0,57,606	./.:.:.:.:.	0/0:8,0:8:21:0,21,223	0/0:12,0:12:33:0,33,346	0/0:2,0:2:6:0,6,68	0/0:2,0:2:6:0,6,63	0/0:11,0:11:33:0,33,335	0/0:3,0:3:9:0,9,96	0/0:1,0:1:3:0,3,33	0/0:3,0:3:9:0,9,92	0/0:1,0:1:3:0,3,33	0/0:16,0:16:42:0,42,461	0/1:2,1:3:24:24,0,53	0/0:15,0:15:45:0,45,441	0/1:4,5:9:83:117,0,83	0/0:5,0:5:15:0,15,149	1/1:0,1:1:3:32,3,0	0/0:2,0:2:6:0,6,65	0/0:5,0:5:15:0,15,149	0/0:12,0:12:30:0,30,323	0/0:18,0:18:48:0,48,522	0/0:13,0:13:39:0,39,386	0/0:8,0:8:21:0,21,224	0/0:11,0:11:33:0,33,332	./.:.:.:.:.	0/0:3,0:3:9:0,9,92	0/0:4,0:4:12:0,12,123	0/0:1,0:1:3:0,3,31	0/0:2,0:2:3:0,3,45	1/1:0,6:6:18:195,18,0	0/0:1,0:1:3:0,3,29	0/0:3,0:3:9:0,9,90	./.:.:.:.:.	0/0:4,0:4:12:0,12,120	0/0:2,0:2:6:0,6,63	./.:.:.:.:.	0/0:4,0:4:12:0,12,118	1/1:0,3:3:9:95,9,0	0/0:1,0:1:3:0,3,32	0/0:8,0:8:24:0,24,237	0/0:4,0:4:12:0,12,123	0/0:4,0:4:12:0,12,120	1/1:0,6:6:18:188,18,0	0/0:7,0:7:21:0,21,205	0/0:6,0:6:12:0,12,148	0/0:4,0:4:9:0,9,102	./.:.:.:.:.	0/0:3,0:3:6:0,6,59	0/0:5,0:5:15:0,15,146	0/0:1,0:1:3:0,3,30	0/0:8,0:8:24:0,24,242	0/0:2,0:2:6:0,6,63	./.:.:.:.:.	0/0:2,0:2:6:0,6,61	0/0:3,0:3:9:0,9,85	0/0:2,0:2:6:0,6,59	./.:.:.:.:.	./.:.:.:.:.	0/0:1,0:1:3:0,3,29	0/0:2,0:2:6:0,6,62	0/0:3,0:3:9:0,9,87	0/0:6,0:6:18:0,18,180	0/0:2,0:2:6:0,6,63	0/0:1,0:1:3:0,3,29	0/1:1,2:3:23:52,0,23	1/1:0,3:3:9:94,9,0	0/0:2,0:2:6:0,6,63	1/1:0,1:1:3:31,3,0	0/0:1,0:1:3:0,3,29	0/1:1,4:5:15:110,0,15	./.:.:.:.:.	0/0:6,0:6:18:0,18,184	./.:.:.:.:.	0/0:5,0:5:15:0,15,157	0/0:4,0:4:12:0,12,118	0/0:1,0:1:3:0,3,29	0/0:2,0:2:6:0,6,60	./.:.:.:.:.	./.:.:.:.:.	1/1:0,3:3:9:93,9,0	0/0:1,0:1:3:0,3,31	0/0:2,0:2:6:0,6,63	0/0:3,0:3:9:0,9,92	0/0:2,0:2:6:0,6,66	0/0:5,0:5:15:0,15,152	1/1:0,1:1:3:32,3,0	./.:.:.:.:.	0/0:5,0:5:15:0,15,147	1/1:0,1:1:3:33,3,0	1/1:0,5:5:15:153,15,0	0/0:3,0:3:9:0,9,93	0/0:2,0:2:6:0,6,59	1/1:0,6:6:18:188,18,0	0/0:1,0:1:3:0,3,32	0/0:1,0:1:3:0,3,29	0/0:3,0:3:9:0,9,95	0/0:3,0:3:6:0,6,75	0/0:10,0:10:30:0,30,295	0/0:1,0:1:3:0,3,31	0/0:1,0:1:3:0,3,30	0/0:3,0:3:9:0,9,88	0/0:2,0:2:6:0,6,57	./.:.:.:.:.	0/0:6,0:6:18:0,18,180	0/0:4,0:4:12:0,12,118	0/0:2,0:2:6:0,6,57	0/0:2,0:2:3:0,3,45	0/0:2,0:2:3:0,3,45	0/0:2,0:2:3:0,3,30	./.:.:.:.:.	./.:.:.:.:.	./.:.:.:.:.	./.:.:.:.:.	0/0:14,0:14:42:0,42,444
chr0	176255254	.	G	A	10692.7	.	AC=140;AF=0.583;AN=240;BaseQRankSum=-3.190;DP=626;Dels=0.00;FS=5.447;HaplotypeScore=0.0949;InbreedingCoeff=0.6800;MLEAC=144;MLEAF=0.600;MQ=59.63;MQ0=0;MQRankSum=0.872;QD=27.49;ReadPosRankSum=1.196	GT:AD:DP:GQ:PL	1/1:0,30:30:90:910,90,0	0/0:19,0:19:57:0,57,587	0/0:20,0:20:54:0,54,585	1/1:0,26:26:75:751,75,0	1/1:0,11:11:33:335,33,0	0/0:3,0:3:9:0,9,90	0/0:3,0:3:9:0,9,90	1/1:0,1:1:3:31,3,0	1/1:0,1:1:3:34,3,0	1/1:0,6:6:18:174,18,0	1/1:0,1:1:3:30,3,0	0/0:7,0:7:21:0,21,209	1/1:0,6:6:18:181,18,0	1/1:0,3:3:9:94,9,0	1/1:0,10:10:30:302,30,0	1/1:0,11:11:30:319,30,0	1/1:0,9:9:27:272,27,0	1/1:0,5:5:15:161,15,0	0/0:8,0:8:18:0,18,210	0/0:2,0:2:6:0,6,62	0/0:2,0:2:6:0,6,65	0/0:2,0:2:6:0,6,57	0/0:8,0:8:24:0,24,242	1/1:0,20:20:51:552,51,0	1/1:0,1:1:3:34,3,0	1/1:0,8:8:21:227,21,0	1/1:0,11:11:30:319,30,0	1/1:0,2:2:6:65,6,0	1/1:0,2:2:6:59,6,0	1/1:0,9:9:27:275,27,0	1/1:0,3:3:9:92,9,0	1/1:0,2:2:6:64,6,0	1/1:0,4:4:12:118,12,0	1/1:0,1:1:3:34,3,0	1/1:0,15:15:42:447,42,0	0/1:3,2:5:47:47,0,78	0/0:14,0:14:42:0,42,436	1/1:0,9:9:21:235,21,0	1/1:0,5:5:15:150,15,0	1/1:0,1:1:3:32,3,0	1/1:0,2:2:6:69,6,0	1/1:0,5:5:15:158,15,0	0/0:12,0:12:30:0,30,331	1/1:0,17:17:51:534,51,0	0/0:13,0:13:39:0,39,399	0/0:7,0:7:21:0,21,216	0/0:12,0:12:36:0,36,363	./.:.:.:.:.	0/0:3,0:3:9:0,9,92	1/1:0,5:5:15:157,15,0	./.:.:.:.:.	1/1:0,4:4:9:104,9,0	1/1:0,5:5:15:150,15,0	0/0:1,0:1:3:0,3,31	1/1:0,2:2:6:59,6,0	1/1:0,1:1:3:31,3,0	0/0:5,0:5:15:0,15,152	0/0:2,0:2:6:0,6,63	./.:.:.:.:.	0/0:4,0:4:12:0,12,117	1/1:0,3:3:9:94,9,0	./.:.:.:.:.	1/1:0,7:7:21:207,21,0	0/0:4,0:4:9:0,9,83	0/0:4,0:4:12:0,12,123	1/1:0,6:6:18:183,18,0	1/1:0,7:7:21:214,21,0	1/1:0,6:6:12:150,12,0	1/1:0,4:4:9:102,9,0	./.:.:.:.:.	1/1:0,3:3:6:59,6,0	0/0:5,0:5:15:0,15,158	0/0:2,0:2:6:0,6,65	0/1:1,6:7:10:159,0,10	1/1:0,2:2:6:64,6,0	./.:.:.:.:.	0/0:2,0:2:3:0,3,32	0/0:3,0:3:9:0,9,90	1/1:0,2:2:6:61,6,0	./.:.:.:.:.	./.:.:.:.:.	1/1:0,2:2:6:61,6,0	0/0:3,0:3:9:0,9,97	1/1:0,3:3:9:89,9,0	0/0:6,0:6:18:0,18,187	1/1:0,2:2:6:51,6,0	0/0:1,0:1:3:0,3,30	1/1:0,2:3:6:60,6,0	1/1:0,3:3:9:97,9,0	1/1:0,2:2:6:62,6,0	1/1:0,1:1:3:32,3,0	0/0:3,0:3:6:0,6,75	1/1:0,5:5:15:154,15,0	./.:.:.:.:.	1/1:0,6:6:18:186,18,0	1/1:0,1:1:3:30,3,0	0/0:4,0:4:12:0,12,124	0/0:4,0:4:12:0,12,122	0/0:1,0:1:3:0,3,31	0/0:2,0:2:6:0,6,61	./.:.:.:.:.	./.:.:.:.:.	1/1:0,3:3:9:92,9,0	0/0:1,0:1:3:0,3,31	0/0:2,0:2:6:0,6,65	0/0:3,0:3:9:0,9,95	0/0:2,0:2:6:0,6,64	1/1:0,5:5:15:150,15,0	1/1:0,2:2:6:61,6,0	./.:.:.:.:.	0/1:2,2:4:45:49,0,45	1/1:0,2:2:6:61,6,0	1/1:0,5:5:15:158,15,0	1/1:0,4:4:12:118,12,0	1/1:0,2:2:6:62,6,0	1/1:0,5:5:15:148,15,0	1/1:0,1:1:3:32,3,0	0/0:1,0:1:3:0,3,29	1/1:0,3:3:9:89,9,0	0/0:3,0:3:6:0,6,74	0/1:1,9:10:0:244,0,0	1/1:0,1:1:3:32,3,0	0/0:1,0:1:3:0,3,31	0/0:3,0:3:9:0,9,92	0/0:2,0:2:6:0,6,61	./.:.:.:.:.	1/1:0,6:6:18:180,18,0	0/0:4,0:4:12:0,12,122	1/1:0,2:2:6:61,6,0	0/0:2,0:2:3:0,3,45	0/0:2,0:2:3:0,3,45	0/0:1,0:1:3:0,3,31	./.:.:.:.:.	./.:.:.:.:.	./.:.:.:.:.	./.:.:.:.:.	0/0:18,0:18:54:0,54,612
chr0	176255421	.	G	T	3245.91	.	AC=73;AF=0.326;AN=224;BaseQRankSum=-4.384;DP=426;Dels=0.04;FS=41.589;HaplotypeScore=0.2379;InbreedingCoeff=0.5377;MLEAC=61;MLEAF=0.272;MQ=56.74;MQ0=0;MQRankSum=-2.613;QD=22.08;ReadPosRankSum=-4.311	GT:AD:DP:GQ:PL	1/1:0,23:23:69:720,69,0	0/0:6,0:6:18:0,18,189	0/0:13,0:13:36:0,36,377	0/0:18,0:18:48:0,48,508	1/1:0,5:5:15:147,15,0	0/0:7,0:7:15:0,15,171	0/0:6,1:7:18:0,18,188	0/1:1,1:2:27:29,0,27	0/0:1,0:1:3:0,3,33	1/1:0,10:10:30:311,30,0	./.:.:.:.:.	0/0:4,0:4:9:0,9,98	0/1:4,1:5:11:11,0,112	./.:.:.:.:.	0/0:6,0:6:15:0,15,160	1/1:0,6:6:18:181,18,0	1/1:0,6:6:15:157,15,0	./.:.:.:.:.	0/0:1,0:1:3:0,3,30	0/0:2,0:2:3:0,3,32	./.:.:.:.:.	0/0:3,0:3:9:0,9,94	0/0:4,0:4:12:0,12,128	0/0:12,0:12:27:0,27,301	0/1:3,1:4:19:19,0,87	1/1:0,8:8:24:253,24,0	0/0:6,0:6:15:0,15,161	1/1:0,3:3:9:95,9,0	1/1:0,1:1:3:34,3,0	1/1:0,7:7:21:207,21,0	./.:.:1:.:.	./.:.:.:.:.	1/1:0,8:8:21:212,21,0	1/1:0,1:1:3:31,3,0	0/0:6,0:6:15:0,15,164	1/1:0,3:3:9:94,9,0	0/0:7,0:7:18:0,18,189	0/1:1,1:2:24:24,0,28	1/1:0,2:2:6:59,6,0	./.:.:.:.:.	1/1:0,2:2:6:65,6,0	1/1:0,6:6:15:161,15,0	0/0:10,1:11:27:0,27,279	0/0:7,0:7:21:0,21,226	0/0:7,0:7:21:0,21,219	0/0:5,1:6:15:0,15,152	0/0:3,0:3:9:0,9,96	./.:.:.:.:.	1/1:0,2:2:6:57,6,0	0/0:3,0:3:9:0,9,99	0/0:1,0:1:3:0,3,31	0/0:3,0:3:9:0,9,89	0/0:5,0:5:12:0,12,128	0/0:2,0:2:6:0,6,63	0/0:2,0:2:6:0,6,66	./.:.:.:.:.	0/0:2,1:3:6:0,6,60	1/1:0,1:1:3:23,3,0	./.:.:.:.:.	0/0:5,0:5:15:0,15,163	0/0:4,0:4:12:0,12,124	1/1:0,2:2:6:63,6,0	1/1:0,3:3:9:96,9,0	0/0:1,0:1:3:0,3,32	0/0:3,0:3:9:0,9,96	0/0:4,0:4:12:0,12,129	1/1:0,3:3:9:91,9,0	1/1:0,1:1:3:29,3,0	1/1:0,1:1:3:29,3,0	1/1:0,1:1:3:28,3,0	0/0:1,0:1:3:0,3,32	0/0:2,0:2:3:0,3,32	0/0:5,0:5:12:0,12,122	0/0:4,0:4:9:0,9,92	0/0:3,0:3:9:0,9,96	0/1:1,1:2:25:26,0,25	0/0:2,0:2:6:0,6,61	0/0:2,0:2:6:0,6,61	./.:.:.:.:.	0/0:4,0:4:12:0,12,121	./.:.:.:.:.	0/0:2,0:2:3:0,3,31	./.:.:.:.:.	0/0:1,0:1:3:0,3,31	0/0:3,0:3:9:0,9,95	0/0:1,0:1:3:0,3,32	1/1:0,2:2:6:57,6,0	0/0:1,0:1:3:0,3,32	./.:.:.:.:.	1/1:0,1:1:3:33,3,0	./.:.:.:.:.	0/0:1,0:1:3:0,3,30	0/0:3,0:3:9:0,9,97	1/1:0,1:1:3:29,3,0	1/1:0,1:1:3:31,3,0	./.:.:.:.:.	1/1:0,5:5:15:158,15,0	1/1:0,1:1:3:30,3,0	1/1:0,3:3:9:94,9,0	./.:.:.:.:.	1/1:0,1:1:3:33,3,0	./.:.:.:.:.	0/0:2,0:2:6:0,6,64	0/0:2,0:2:6:0,6,66	0/0:1,0:1:3:0,3,32	0/0:2,0:2:6:0,6,63	0/0:2,1:3:6:0,6,55	./.:.:.:.:.	0/0:1,0:1:3:0,3,30	0/0:1,0:1:3:0,3,32	0/0:6,0:6:18:0,18,178	0/0:1,0:1:3:0,3,30	0/0:5,0:5:15:0,15,159	1/1:0,1:1:3:30,3,0	1/1:0,2:2:6:63,6,0	0/0:2,0:2:6:0,6,61	./.:.:.:.:.	0/0:1,0:1:3:0,3,31	0/0:2,0:2:6:0,6,59	./.:.:.:.:.	0/0:2,0:2:3:0,3,35	0/0:2,0:2:6:0,6,61	0/0:2,0:2:6:0,6,69	0/0:1,0:1:3:0,3,31	0/0:2,0:2:6:0,6,62	0/0:2,0:2:6:0,6,60	1/1:0,1:1:3:29,3,0	0/0:2,0:2:6:0,6,62	0/0:2,0:2:6:0,6,63	0/0:2,0:2:3:0,3,32	./.:.:.:.:.	./.:.:.:.:.	0/0:1,1:2:2:0,2,7	./.:.:.:.:.	0/0:2,0:2:3:0,3,30	./.:.:.:.:.	0/0:9,0:9:24:0,24,271
chr0	176257507	.	A	C	2702.08	.	AC=15;AF=0.055;AN=272;BaseQRankSum=-4.331;DP=1280;Dels=0.00;FS=1.876;HaplotypeScore=0.0571;InbreedingCoeff=0.5213;MLEAC=14;MLEAF=0.051;MQ=58.42;MQ0=0;MQRankSum=0.253;QD=25.73;ReadPosRankSum=-0.331	GT:AD:DP:GQ:PL	0/0:82,0:82:99:0,247,2647	0/0:21,0:21:63:0,63,649	0/0:22,0:22:60:0,60,659	0/0:40,0:40:99:0,120,1190	0/0:11,0:12:33:0,33,337	0/0:20,0:20:54:0,54,572	0/0:37,0:37:99:0,111,1131	0/0:2,0:2:6:0,6,63	0/0:5,0:5:12:0,12,129	0/0:20,0:20:60:0,60,612	0/0:3,0:3:9:0,9,95	0/0:22,0:22:60:0,60,659	0/0:15,0:15:45:0,45,459	0/0:1,0:1:3:0,3,32	0/0:21,0:21:63:0,63,637	0/0:26,0:26:78:0,78,790	0/0:25,0:25:72:0,72,754	0/0:5,0:5:15:0,15,162	0/0:10,0:10:30:0,30,310	0/0:20,0:20:57:0,57,592	0/0:8,0:8:24:0,24,259	1/1:0,23:23:69:676,69,0	1/1:0,35:35:96:1001,96,0	0/0:24,0:24:69:0,69,725	0/0:11,0:11:33:0,33,357	0/0:16,0:16:48:0,48,490	0/0:11,0:11:33:0,33,344	0/0:5,0:5:15:0,15,165	0/0:6,0:6:18:0,18,189	0/0:22,0:22:66:0,66,682	0/0:8,0:8:24:0,24,252	0/0:7,0:7:21:0,21,225	0/0:30,0:30:87:0,87,903	0/0:11,0:11:33:0,33,349	0/0:18,0:18:48:0,48,531	0/0:5,0:5:15:0,15,157	0/0:14,0:14:39:0,39,424	0/0:11,0:11:33:0,33,339	0/0:20,0:20:60:0,60,623	0/0:6,0:6:18:0,18,195	0/0:8,0:8:24:0,24,257	0/0:16,0:16:48:0,48,488	0/0:19,0:19:54:0,54,562	0/0:18,0:18:54:0,54,556	1/1:0,18:18:51:524,51,0	0/0:17,0:17:51:0,51,531	0/0:19,0:19:51:0,51,566	0/0:12,0:12:36:0,36,376	0/0:4,0:4:9:0,9,108	0/0:2,0:2:6:0,6,61	0/0:3,0:3:6:0,6,76	0/0:2,0:2:3:0,3,45	0/0:4,0:4:12:0,12,122	0/0:2,0:2:6:0,6,61	0/0:5,0:5:15:0,15,153	0/0:12,0:12:36:0,36,379	0/0:3,0:3:6:0,6,63	0/0:4,0:4:12:0,12,125	0/0:3,0:3:9:0,9,90	0/0:4,0:4:12:0,12,123	0/0:2,0:2:6:0,6,59	0/0:5,0:5:15:0,15,145	0/0:11,0:11:33:0,33,338	0/0:4,0:4:12:0,12,126	0/0:2,0:2:6:0,6,64	0/0:8,0:8:24:0,24,242	0/0:2,0:2:6:0,6,61	0/0:7,0:7:21:0,21,217	0/0:6,0:6:18:0,18,178	0/0:5,0:5:15:0,15,154	0/0:1,0:1:3:0,3,31	0/0:5,0:5:12:0,12,137	0/0:1,0:1:3:0,3,31	0/0:3,0:3:9:0,9,92	0/0:4,0:4:12:0,12,122	0/0:2,0:2:6:0,6,61	1/1:0,4:4:12:121,12,0	0/0:3,0:3:9:0,9,94	0/0:1,0:1:3:0,3,32	0/0:3,0:3:6:0,6,78	0/0:2,0:2:6:0,6,61	0/0:3,0:3:9:0,9,92	0/0:5,0:5:15:0,15,162	0/0:9,0:9:24:0,24,265	0/0:3,0:3:9:0,9,91	0/0:10,0:10:30:0,30,315	0/0:5,0:5:15:0,15,157	0/0:4,0:4:12:0,12,127	0/0:5,0:5:15:0,15,151	0/0:10,0:10:30:0,30,316	0/0:2,0:2:6:0,6,61	0/0:6,0:6:18:0,18,186	0/0:2,0:2:6:0,6,61	0/0:5,0:5:12:0,12,140	0/0:4,0:4:12:0,12,127	0/0:7,0:7:21:0,21,219	0/0:8,0:8:24:0,24,239	0/0:1,0:1:3:0,3,30	0/0:6,0:6:15:0,15,167	0/0:3,0:3:9:0,9,87	0/0:7,0:7:21:0,21,216	0/0:5,0:5:12:0,12,136	0/0:4,0:4:12:0,12,122	1/1:0,6:6:18:182,18,0	0/0:3,0:3:9:0,9,94	1/1:0,13:13:33:358,33,0	0/0:5,0:5:15:0,15,160	0/0:11,0:11:33:0,33,341	0/0:7,0:7:21:0,21,216	0/0:14,0:14:36:0,36,398	0/0:14,0:14:33:0,33,386	0/0:7,0:7:21:0,21,217	0/0:10,0:10:30:0,30,308	0/0:5,0:5:15:0,15,157	0/0:6,0:6:18:0,18,187	0/0:7,0:7:21:0,21,214	0/0:2,0:2:6:0,6,61	0/0:7,0:7:21:0,21,209	0/0:2,0:2:6:0,6,59	0/0:7,0:7:21:0,21,219	0/0:7,0:7:21:0,21,214	0/0:11,0:11:33:0,33,340	0/0:6,0:6:18:0,18,189	0/1:3,1:4:19:19,0,83	0/0:3,0:3:9:0,9,97	0/0:3,0:3:9:0,9,92	0/0:4,0:4:12:0,12,122	1/1:0,2:2:6:59,6,0	0/0:7,0:7:21:0,21,207	0/0:2,0:2:3:0,3,45	./.:.:.:.:.	0/0:3,0:3:6:0,6,75	0/0:10,0:10:15:0,15,224	0/0:2,0:2:3:0,3,45	0/0:2,0:2:3:0,3,45	0/0:2,0:2:3:0,3,45	0/0:16,0:16:48:0,48,544
chr0	176261385	.	T	C	1339.63	.	AC=13;AF=0.055;AN=238;BaseQRankSum=2.459;DP=868;Dels=0.00;FS=1.979;HaplotypeScore=0.1479;InbreedingCoeff=0.3879;MLEAC=12;MLEAF=0.050;MQ=60.57;MQ0=0;MQRankSum=-1.254;QD=26.27;ReadPosRankSum=-0.813	GT:AD:DP:GQ:PL	0/0:41,0:41:99:0,117,1225	0/0:13,0:13:39:0,39,396	0/0:15,0:15:42:0,42,436	0/0:39,0:39:99:0,114,1171	0/0:17,0:17:51:0,51,518	0/0:17,0:17:51:0,51,511	0/0:13,0:13:39:0,39,396	0/0:3,0:3:9:0,9,96	0/0:1,0:1:3:0,3,32	0/0:18,0:18:54:0,54,543	./.:.:.:.:.	1/1:0,14:14:42:443,42,0	0/0:12,0:12:36:0,36,360	./.:.:.:.:.	0/0:15,0:15:45:0,45,462	0/0:10,0:10:24:0,24,262	0/0:16,0:16:42:0,42,456	./.:.:.:.:.	0/0:10,0:10:27:0,27,278	0/0:7,0:7:21:0,21,204	0/0:7,0:7:21:0,21,226	0/0:15,0:15:45:0,45,442	0/0:14,0:14:42:0,42,418	0/0:21,0:21:60:0,60,627	./.:.:.:.:.	0/0:19,0:19:54:0,54,561	0/0:19,0:19:57:0,57,576	0/0:3,0:3:9:0,9,95	0/0:1,0:1:3:0,3,30	0/0:23,0:23:60:0,60,668	0/0:3,0:3:9:0,9,100	0/0:1,0:1:3:0,3,35	0/0:17,0:17:51:0,51,503	./.:.:.:.:.	0/0:13,0:13:39:0,39,380	0/0:2,0:2:6:0,6,62	0/0:19,0:19:54:0,54,558	0/0:10,0:10:30:0,30,305	0/0:12,0:12:33:0,33,344	./.:.:.:.:.	0/0:1,0:1:3:0,3,33	0/0:20,0:20:60:0,60,619	0/0:8,0:8:21:0,21,223	0/0:26,0:26:75:0,75,762	1/1:0,19:19:57:592,57,0	0/0:20,0:20:60:0,60,602	0/0:12,0:12:33:0,33,341	./.:.:.:.:.	./.:.:.:.:.	0/0:3,0:3:9:0,9,89	./.:.:.:.:.	0/0:2,0:2:6:0,6,58	0/0:6,0:6:15:0,15,163	0/0:2,0:2:6:0,6,58	0/0:2,0:2:6:0,6,58	0/0:1,0:1:3:0,3,30	0/0:3,0:3:9:0,9,92	0/0:4,0:4:12:0,12,127	0/0:2,0:2:6:0,6,59	1/1:0,4:4:12:123,12,0	./.:.:.:.:.	0/0:2,0:2:6:0,6,58	0/0:9,0:9:21:0,21,213	0/0:5,0:5:15:0,15,152	0/0:5,0:5:15:0,15,154	0/0:5,0:5:15:0,15,147	0/0:4,0:4:9:0,9,105	0/0:5,0:5:15:0,15,151	0/0:4,0:4:12:0,12,118	0/0:2,0:2:6:0,6,61	0/0:2,0:2:6:0,6,61	0/0:6,0:6:15:0,15,163	0/0:4,0:4:12:0,12,124	0/1:1,1:2:23:24,0,23	1/1:0,1:1:3:32,3,0	0/0:1,0:1:3:0,3,30	0/0:3,0:3:9:0,9,92	0/0:1,0:1:3:0,3,33	./.:.:.:.:.	0/0:3,0:3:9:0,9,88	0/0:5,0:5:15:0,15,149	./.:.:.:.:.	0/0:1,0:1:3:0,3,32	0/0:5,0:5:12:0,12,135	0/0:3,0:3:9:0,9,87	0/0:2,0:2:6:0,6,60	0/0:3,0:3:9:0,9,92	0/0:6,0:6:18:0,18,183	0/0:5,0:5:15:0,15,148	0/0:4,0:4:12:0,12,126	./.:.:.:.:.	0/0:5,0:5:15:0,15,152	0/0:2,0:2:6:0,6,60	0/0:3,0:3:9:0,9,89	0/0:1,0:1:3:0,3,30	0/0:4,0:4:12:0,12,126	0/0:2,0:2:6:0,6,60	0/0:5,0:5:15:0,15,150	./.:.:.:.:.	0/0:1,0:1:3:0,3,29	0/0:4,0:4:12:0,12,126	0/0:1,0:1:3:0,3,30	0/0:1,0:1:3:0,3,32	0/0:6,0:6:18:0,18,183	0/0:1,0:1:3:0,3,30	0/0:1,0:1:3:0,3,30	0/0:4,0:4:12:0,12,123	0/0:6,0:6:18:0,18,188	0/0:4,0:4:12:0,12,127	0/0:3,0:3:9:0,9,86	0/0:5,0:5:15:0,15,155	0/0:4,0:4:12:0,12,128	0/0:12,0:12:30:0,30,341	0/0:6,0:6:18:0,18,178	0/0:3,0:3:6:0,6,60	0/0:2,0:2:6:0,6,60	0/0:4,0:4:12:0,12,119	0/0:2,0:2:6:0,6,58	./.:.:.:.:.	0/0:2,0:2:6:0,6,62	1/1:0,6:6:18:184,18,0	./.:.:.:.:.	0/0:6,0:6:15:0,15,164	0/0:6,0:6:18:0,18,183	0/0:8,0:8:24:0,24,239	0/0:2,0:2:6:0,6,64	1/1:0,5:5:12:137,12,0	0/0:3,0:3:9:0,9,92	./.:.:.:.:.	0/0:2,0:2:3:0,3,45	0/0:3,0:3:6:0,6,74	./.:.:.:.:.	0/0:2,0:2:3:0,3,45	0/0:9,0:9:18:0,18,224	0/0:2,0:2:3:0,3,45	0/0:2,0:2:3:0,3,45	0/0:25,0:25:75:0,75,857
chr0	176262930	.	C	T	1178.06	.	AC=14;AF=0.055;AN=254;BaseQRankSum=-1.046;DP=834;Dels=0.00;FS=3.817;HaplotypeScore=0.0929;InbreedingCoeff=0.3847;MLEAC=12;MLEAF=0.047;MQ=59.75;MQ0=1;MQRankSum=-1.172;QD=26.77;ReadPosRankSum=-0.550	GT:AD:DP:GQ:PL	0/0:40,0:40:99:0,117,1325	1/1:0,17:17:51:534,51,0	0/0:22,0:22:60:0,60,678	0/0:36,0:36:99:0,102,1118	0/0:7,0:7:18:0,18,212	1/1:0,9:9:27:285,27,0	0/0:7,0:7:21:0,21,226	0/0:1,0:1:3:0,3,32	./.:.:.:.:.	0/0:13,0:13:39:0,39,420	0/0:1,0:1:3:0,3,32	0/0:12,0:12:36:0,36,379	0/0:12,0:12:36:0,36,396	./.:.:.:.:.	0/0:23,0:23:69:0,69,745	0/0:9,0:9:27:0,27,278	0/0:16,0:16:48:0,48,514	0/0:2,0:2:6:0,6,65	./.:.:.:.:.	0/0:1,0:1:3:0,3,30	0/0:4,0:4:12:0,12,134	0/0:8,0:8:21:0,21,235	0/0:16,0:16:42:0,42,465	0/0:25,0:25:66:0,66,738	0/0:1,0:1:3:0,3,35	0/0:18,0:18:54:0,54,571	0/0:16,0:16:48:0,48,503	0/0:1,0:1:3:0,3,32	0/0:5,0:5:12:0,12,125	0/0:12,0:12:36:0,36,381	0/0:1,0:1:3:0,3,32	0/0:5,0:5:15:0,15,164	0/0:4,0:4:12:0,12,125	0/0:1,0:1:3:0,3,31	0/0:9,0:9:27:0,27,296	./.:.:.:.:.	0/0:25,0:25:72:0,72,784	0/0:8,0:8:24:0,24,250	0/0:6,0:6:18:0,18,189	0/0:1,0:1:3:0,3,32	0/0:3,0:3:9:0,9,103	0/0:11,0:11:33:0,33,356	0/0:20,0:20:60:0,60,631	0/0:22,0:22:63:0,63,696	0/0:14,0:14:42:0,42,453	0/0:17,0:17:45:0,45,510	0/0:8,0:8:24:0,24,257	0/0:1,0:1:3:0,3,32	0/0:1,0:1:3:0,3,35	0/0:3,0:3:9:0,9,97	0/0:3,0:3:9:0,9,96	0/0:2,0:2:6:0,6,65	0/0:7,0:7:21:0,21,225	0/0:1,0:1:3:0,3,31	0/0:4,0:4:12:0,12,130	0/0:1,0:1:3:0,3,32	0/0:3,0:3:9:0,9,101	0/0:6,0:6:18:0,18,194	0/0:3,0:3:9:0,9,95	0/0:5,0:5:15:0,15,157	0/0:2,0:2:6:0,6,61	0/0:2,0:2:6:0,6,61	0/0:5,0:5:15:0,15,162	0/0:3,0:3:9:0,9,97	0/0:10,0:10:30:0,30,325	0/0:7,0:7:21:0,21,218	0/0:4,0:4:12:0,12,132	0/0:6,0:6:18:0,18,189	0/0:6,0:6:18:0,18,189	1/1:0,1:1:3:31,3,0	0/0:6,0:6:18:0,18,182	0/0:2,0:2:6:0,6,65	0/0:1,0:1:3:0,3,33	0/0:5,0:5:15:0,15,160	0/0:3,0:3:9:0,9,99	0/0:3,0:3:9:0,9,98	0/0:5,0:5:12:0,12,132	0/0:5,0:5:15:0,15,161	0/0:2,0:2:6:0,6,67	1/1:0,10:10:27:306,27,0	0/0:2,0:2:6:0,6,63	0/0:3,0:3:9:0,9,97	0/0:2,0:2:6:0,6,62	0/0:4,0:4:12:0,12,125	1/1:0,4:4:12:122,12,0	0/0:3,0:3:9:0,9,97	0/0:6,0:6:18:0,18,195	0/0:6,0:6:18:0,18,191	0/0:6,0:6:18:0,18,194	./.:.:.:.:.	0/0:1,0:1:3:0,3,33	0/0:3,0:3:9:0,9,100	0/0:1,0:1:3:0,3,32	0/0:4,0:4:12:0,12,125	0/0:5,0:5:15:0,15,162	0/0:1,0:1:3:0,3,31	0/0:4,0:4:12:0,12,124	./.:.:.:.:.	0/0:5,0:5:15:0,15,158	0/0:3,0:3:9:0,9,92	0/0:1,0:1:3:0,3,32	./.:.:.:.:.	0/0:1,0:1:3:0,3,35	0/0:7,0:7:21:0,21,227	1/1:0,1:1:3:32,3,0	0/0:9,0:9:27:0,27,289	1/1:0,2:2:6:65,6,0	0/0:3,0:3:9:0,9,95	0/0:1,0:1:3:0,3,31	0/0:2,0:2:6:0,6,65	0/0:5,0:5:15:0,15,160	0/0:1,0:1:3:0,3,32	0/0:7,0:7:21:0,21,216	0/0:6,0:6:18:0,18,195	0/0:2,0:2:6:0,6,63	0/0:4,0:4:12:0,12,123	0/0:2,0:2:6:0,6,61	0/0:3,0:3:9:0,9,97	./.:.:.:.:.	0/0:1,0:1:3:0,3,32	0/0:4,0:4:12:0,12,126	0/0:6,0:6:18:0,18,198	0/0:5,0:5:12:0,12,140	0/0:2,0:2:6:0,6,65	0/0:1,0:1:3:0,3,32	0/0:3,0:3:9:0,9,95	0/0:9,0:9:24:0,24,266	0/0:6,0:6:18:0,18,189	0/0:1,0:1:3:0,3,32	./.:.:.:.:.	0/0:1,0:1:3:0,3,32	0/0:3,0:3:3:0,3,45	0/0:4,0:4:6:0,6,89	0/0:9,0:9:18:0,18,228	./.:.:.:.:.	0/0:6,0:6:12:0,12,153	0/0:36,0:36:99:0,108,1217
chr0	176264533	.	T	A	452.48	.	AC=13;AF=0.061;AN=214;BaseQRankSum=-0.628;DP=337;Dels=0.00;FS=0.000;HaplotypeScore=0.0347;InbreedingCoeff=0.1431;MLEAC=11;MLEAF=0.051;MQ=59.67;MQ0=0;MQRankSum=-1.694;QD=16.76;ReadPosRankSum=-2.100	GT:AD:DP:GQ:PL	0/0:14,0:14:39:0,39,429	0/0:10,0:10:30:0,30,307	0/1:1,7:8:7:182,0,7	0/0:11,0:11:33:0,33,341	0/0:4,0:4:12:0,12,127	0/0:2,0:2:6:0,6,61	0/0:2,0:2:6:0,6,67	0/0:2,0:2:6:0,6,65	0/0:1,0:1:3:0,3,32	0/0:3,0:3:9:0,9,94	./.:.:.:.:.	0/0:2,0:2:6:0,6,65	0/0:10,0:10:30:0,30,327	./.:.:.:.:.	0/0:10,0:10:30:0,30,312	0/0:5,0:5:15:0,15,156	0/0:2,0:2:6:0,6,63	0/1:1,1:2:25:26,0,25	1/1:0,5:5:15:149,15,0	./.:.:.:.:.	./.:.:.:.:.	0/0:1,0:1:3:0,3,32	0/0:8,0:8:24:0,24,253	0/0:4,0:4:12:0,12,125	1/1:0,1:1:3:34,3,0	0/0:11,0:11:33:0,33,343	0/0:4,0:4:12:0,12,125	0/0:2,0:2:6:0,6,65	0/0:1,0:1:3:0,3,34	0/0:2,0:2:6:0,6,59	./.:.:.:.:.	0/0:2,0:2:6:0,6,57	0/0:2,0:2:6:0,6,65	./.:.:.:.:.	0/0:1,0:1:3:0,3,31	0/0:3,0:3:9:0,9,97	0/0:5,0:5:15:0,15,158	0/0:1,0:1:3:0,3,31	0/0:5,0:5:15:0,15,158	./.:.:.:.:.	./.:.:.:.:.	0/0:5,0:5:15:0,15,164	0/0:11,0:11:33:0,33,343	0/0:3,0:3:9:0,9,96	0/0:8,0:8:21:0,21,238	0/0:2,0:2:6:0,6,66	1/1:0,3:3:9:90,9,0	0/0:2,0:2:6:0,6,51	0/0:2,0:2:6:0,6,62	0/0:1,0:1:3:0,3,29	0/0:1,0:1:3:0,3,33	0/0:5,0:5:15:0,15,153	0/0:2,0:2:6:0,6,57	./.:.:.:.:.	./.:.:.:.:.	0/0:1,0:1:3:0,3,31	0/0:2,0:2:6:0,6,59	./.:.:.:.:.	./.:.:.:.:.	0/0:3,0:3:9:0,9,93	0/0:2,0:2:6:0,6,67	0/0:2,0:2:6:0,6,61	0/0:5,0:5:12:0,12,137	0/0:2,0:2:6:0,6,57	0/0:2,0:2:6:0,6,59	./.:.:.:.:.	0/0:2,0:2:6:0,6,57	./.:.:.:.:.	0/0:3,0:3:9:0,9,97	0/0:1,0:1:3:0,3,33	./.:.:.:.:.	0/0:2,0:2:6:0,6,60	0/0:1,0:1:3:0,3,32	0/0:3,0:3:9:0,9,92	./.:.:.:.:.	./.:.:.:.:.	0/0:6,0:6:15:0,15,177	./.:.:.:.:.	./.:.:.:.:.	0/0:1,0:1:3:0,3,32	./.:.:.:.:.	0/0:2,0:2:6:0,6,62	1/1:0,2:2:6:59,6,0	0/0:3,0:3:9:0,9,90	0/0:1,0:1:3:0,3,30	0/0:1,0:1:3:0,3,31	0/0:2,0:2:6:0,6,64	0/0:1,0:1:3:0,3,32	./.:.:.:.:.	0/0:3,0:3:9:0,9,97	0/0:1,0:1:3:0,3,31	0/0:1,0:1:3:0,3,32	0/0:1,0:1:3:0,3,24	0/0:2,0:2:6:0,6,63	1/1:0,1:1:3:31,3,0	0/0:2,0:2:6:0,6,61	0/0:2,0:2:6:0,6,63	0/0:1,0:1:3:0,3,32	./.:.:.:.:.	0/0:2,0:2:6:0,6,61	0/0:1,0:1:3:0,3,32	0/0:1,0:1:3:0,3,32	0/0:3,0:3:6:0,6,79	0/0:3,0:3:9:0,9,88	0/0:1,0:1:3:0,3,30	0/0:4,0:4:12:0,12,124	./.:.:.:.:.	0/0:1,0:1:3:0,3,31	0/0:1,0:1:3:0,3,33	./.:.:.:.:.	0/0:2,0:2:6:0,6,62	0/0:1,0:1:3:0,3,33	0/0:3,0:3:9:0,9,99	0/0:1,0:1:3:0,3,31	0/0:2,0:2:6:0,6,64	0/0:1,0:1:3:0,3,31	./.:.:.:.:.	0/0:1,0:1:3:0,3,31	0/0:2,0:2:6:0,6,64	./.:.:.:.:.	0/0:3,0:3:9:0,9,94	./.:.:.:.:.	0/0:1,0:1:3:0,3,31	0/0:1,0:1:3:0,3,33	0/0:3,0:3:9:0,9,91	0/0:1,0:1:3:0,3,31	0/0:3,0:3:9:0,9,92	0/0:4,0:4:12:0,12,123	0/0:2,0:2:6:0,6,61	./.:.:.:.:.	./.:.:.:.:.	0/0:4,0:4:6:0,6,89	./.:.:.:.:.	0/0:2,0:2:3:0,3,45	0/1:2,2:4:39:39,0,39	0/0:2,0:2:6:0,6,61	0/0:20,0:20:60:0,60,673
chr0	176264719	.	C	T	7173.91	.	AC=78;AF=0.315;AN=248;BaseQRankSum=-1.779;DP=706;Dels=0.00;FS=4.682;HaplotypeScore=0.1391;InbreedingCoeff=0.7127;MLEAC=78;MLEAF=0.315;MQ=59.68;MQ0=0;MQRankSum=0.249;QD=27.38;ReadPosRankSum=1.840	GT:AD:DP:GQ:PL	1/1:0,37:37:99:1167,111,0	0/0:19,0:19:48:0,48,533	0/0:14,0:14:39:0,39,425	1/1:0,26:26:75:782,75,0	1/1:0,7:7:21:201,21,0	0/0:21,0:21:51:0,51,568	0/0:14,0:14:42:0,42,434	1/1:0,3:3:9:93,9,0	0/0:3,0:3:9:0,9,102	0/0:6,0:6:18:0,18,190	0/0:3,0:3:9:0,9,96	0/0:4,0:4:12:0,12,124	1/1:0,8:8:24:246,24,0	0/0:2,0:2:6:0,6,69	0/0:10,0:10:27:0,27,292	1/1:0,12:12:33:345,33,0	1/1:0,8:8:21:228,21,0	0/0:3,0:3:9:0,9,101	0/0:9,0:9:21:0,21,241	0/0:4,0:4:9:0,9,106	0/0:6,0:6:18:0,18,198	0/0:16,0:16:48:0,48,495	0/0:11,0:11:27:0,27,306	0/0:16,0:16:42:0,42,470	0/0:3,0:3:9:0,9,94	0/0:11,0:11:33:0,33,341	1/1:0,13:13:36:395,36,0	1/1:0,7:7:21:224,21,0	1/1:0,4:4:12:126,12,0	1/1:0,18:18:42:488,42,0	1/1:0,7:8:21:221,21,0	1/1:0,3:3:9:95,9,0	1/1:0,13:13:36:382,36,0	1/1:0,1:1:3:32,3,0	0/0:10,0:10:30:0,30,301	1/1:0,1:1:3:31,3,0	0/0:13,0:13:30:0,30,355	1/1:0,9:9:24:257,24,0	1/1:0,10:10:24:276,24,0	0/0:2,0:2:6:0,6,65	1/1:0,2:2:6:61,6,0	1/1:0,9:9:24:257,24,0	0/0:10,0:10:27:0,27,299	0/0:9,0:9:27:0,27,270	0/0:20,0:20:51:0,51,573	0/0:14,0:14:39:0,39,421	0/0:13,0:13:39:0,39,399	0/0:3,0:3:9:0,9,100	1/1:0,2:2:3:45,3,0	0/0:1,0:1:3:0,3,32	./.:.:.:.:.	0/0:1,0:1:3:0,3,31	0/0:5,0:5:9:0,9,122	0/0:3,0:3:9:0,9,94	0/0:7,0:7:18:0,18,194	1/1:0,7:7:21:211,21,0	0/0:1,0:1:3:0,3,32	0/0:4,0:4:12:0,12,120	1/1:0,2:2:6:64,6,0	0/0:8,0:8:24:0,24,250	1/1:0,4:4:12:124,12,0	1/1:0,2:2:6:57,6,0	1/1:0,9:9:24:266,24,0	0/0:3,0:3:9:0,9,89	./.:.:.:.:.	0/0:3,0:3:9:0,9,97	0/0:2,0:2:6:0,6,62	./.:.:.:.:.	1/1:0,3:3:9:94,9,0	0/0:2,0:2:6:0,6,64	./.:.:.:.:.	./.:.:.:.:.	0/0:6,0:6:15:0,15,169	0/0:3,0:3:9:0,9,90	0/0:2,0:2:6:0,6,59	0/0:1,0:1:3:0,3,32	0/0:1,0:1:3:0,3,32	0/0:1,0:1:3:0,3,32	0/0:3,0:3:6:0,6,66	0/0:4,0:4:12:0,12,118	0/0:1,0:1:3:0,3,30	./.:.:.:.:.	0/0:4,0:4:12:0,12,122	0/0:3,0:3:9:0,9,92	0/0:1,0:1:3:0,3,32	0/0:4,0:4:12:0,12,126	1/1:0,1:1:3:30,3,0	1/1:0,5:5:15:154,15,0	1/1:0,2:2:6:61,6,0	1/1:0,2:2:6:64,6,0	1/1:0,2:2:6:63,6,0	0/0:3,0:3:9:0,9,92	0/0:4,0:4:9:0,9,110	1/1:0,1:1:3:27,3,0	0/0:2,0:2:6:0,6,63	0/0:1,0:1:3:0,3,31	0/0:3,1:4:9:0,9,93	0/0:2,0:2:6:0,6,66	0/0:1,0:1:3:0,3,31	0/0:1,0:1:3:0,3,31	0/0:6,0:6:18:0,18,191	1/1:0,2:2:6:61,6,0	1/1:0,3:3:9:95,9,0	./.:.:.:.:.	0/0:1,0:1:3:0,3,33	0/0:5,0:5:15:0,15,153	0/0:1,0:1:3:0,3,35	0/0:5,0:5:12:0,12,135	0/0:1,0:1:3:0,3,32	0/0:3,0:3:9:0,9,94	0/0:2,0:2:6:0,6,62	0/0:1,0:1:3:0,3,33	./.:.:.:.:.	1/1:0,4:4:9:106,9,0	1/1:0,3:3:6:74,6,0	1/1:0,5:5:15:150,15,0	1/1:0,3:3:6:77,6,0	0/0:5,0:5:12:0,12,144	0/0:2,0:2:6:0,6,61	0/0:1,0:1:3:0,3,32	0/0:1,0:1:3:0,3,32	./.:.:.:.:.	0/0:3,0:3:9:0,9,91	0/0:4,0:4:12:0,12,122	0/0:4,0:4:12:0,12,120	0/0:3,0:3:9:0,9,92	0/0:7,0:7:21:0,21,216	0/0:3,0:3:9:0,9,92	0/0:1,0:1:3:0,3,30	0/0:2,0:2:3:0,3,44	./.:.:.:.:.	0/0:2,0:2:3:0,3,45	./.:.:.:.:.	0/0:2,0:2:3:0,3,45	./.:.:.:.:.	./.:.:.:.:.	0/0:17,0:17:51:0,51,545
chr0	176267218	.	C	T	733.68	.	AC=15;AF=0.060;AN=248;BaseQRankSum=-0.043;DP=627;Dels=0.00;FS=21.617;HaplotypeScore=0.0905;InbreedingCoeff=0.3473;MLEAC=11;MLEAF=0.044;MQ=58.09;MQ0=0;MQRankSum=-1.939;QD=20.38;ReadPosRankSum=-0.011	GT:AD:DP:GQ:PL	0/0:40,0:40:99:0,120,1293	0/0:11,0:11:33:0,33,355	0/0:13,0:13:36:0,36,404	0/0:29,0:29:78:0,78,868	0/0:12,0:12:36:0,36,377	0/0:7,0:7:21:0,21,228	0/0:7,0:7:18:0,18,203	0/0:1,0:1:3:0,3,32	0/0:1,0:1:3:0,3,32	1/1:0,11:11:33:331,33,0	1/1:0,1:1:3:33,3,0	0/1:5,1:6:4:4,0,138	0/0:12,0:12:33:0,33,353	0/0:1,0:1:3:0,3,32	0/0:10,0:10:27:0,27,297	0/0:12,0:12:36:0,36,373	0/0:15,0:15:45:0,45,491	0/0:3,0:3:9:0,9,97	0/0:4,0:4:9:0,9,110	0/0:1,0:1:3:0,3,32	0/0:3,0:3:9:0,9,97	0/0:9,0:9:24:0,24,264	0/0:7,0:7:21:0,21,215	0/0:20,0:20:60:0,60,652	0/0:2,0:2:6:0,6,61	0/0:3,0:3:9:0,9,92	0/0:16,0:16:42:0,42,472	0/0:4,0:4:12:0,12,131	0/0:3,0:3:9:0,9,97	0/0:15,0:15:39:0,39,444	0/0:2,0:2:6:0,6,66	0/0:3,0:3:9:0,9,95	0/0:6,0:6:18:0,18,189	./.:.:.:.:.	0/0:7,0:7:21:0,21,214	0/0:3,0:3:9:0,9,97	0/0:9,0:9:27:0,27,291	0/0:5,0:5:12:0,12,137	0/0:10,0:10:30:0,30,309	1/1:0,4:4:12:127,12,0	./.:.:.:.:.	0/0:7,0:7:21:0,21,226	0/0:10,0:10:30:0,30,310	0/0:4,0:4:12:0,12,129	0/0:5,0:5:15:0,15,167	0/0:5,0:5:12:0,12,129	0/0:6,0:6:18:0,18,181	0/0:1,0:1:3:0,3,34	0/0:3,0:3:6:0,6,78	0/0:1,0:1:3:0,3,32	0/0:2,0:2:6:0,6,64	0/0:4,0:4:12:0,12,126	1/1:0,4:4:12:122,12,0	./.:.:.:.:.	0/0:1,0:1:3:0,3,32	0/0:2,0:2:6:0,6,61	0/0:4,0:4:12:0,12,122	0/0:4,0:4:12:0,12,122	1/1:0,2:2:6:57,6,0	0/0:6,0:6:15:0,15,167	0/0:3,0:3:9:0,9,95	0/0:5,0:5:12:0,12,137	0/0:5,0:5:15:0,15,155	0/0:5,0:5:15:0,15,157	./.:.:.:.:.	0/0:3,0:3:9:0,9,104	0/0:7,0:7:21:0,21,214	0/0:4,0:4:12:0,12,122	0/0:6,0:6:15:0,15,177	0/0:1,0:1:3:0,3,30	0/0:3,0:3:9:0,9,90	0/0:1,0:1:3:0,3,31	0/0:1,0:1:3:0,3,33	0/0:3,0:3:9:0,9,96	./.:.:.:.:.	0/0:2,0:2:6:0,6,63	0/0:2,0:2:6:0,6,65	0/0:2,0:2:6:0,6,66	./.:.:.:.:.	0/0:6,0:6:15:0,15,172	0/0:2,0:2:6:0,6,65	0/0:1,0:1:3:0,3,33	0/0:1,0:1:3:0,3,33	0/0:4,0:4:12:0,12,123	0/0:1,0:1:3:0,3,32	./.:.:.:.:.	./.:.:.:.:.	0/0:3,0:3:9:0,9,96	0/0:5,0:5:15:0,15,160	0/0:2,0:2:6:0,6,65	0/0:3,0:3:6:0,6,75	0/0:5,0:5:15:0,15,155	0/0:4,0:4:12:0,12,128	./.:.:.:.:.	0/0:2,0:2:6:0,6,61	0/0:3,0:3:9:0,9,97	0/0:4,0:4:12:0,12,122	0/0:4,0:4:9:0,9,112	0/0:2,0:2:6:0,6,61	0/0:1,0:1:3:0,3,31	0/0:6,0:6:18:0,18,191	0/0:2,0:2:6:0,6,63	0/0:2,0:2:6:0,6,61	0/0:1,0:1:3:0,3,33	./.:.:.:.:.	0/0:13,0:13:39:0,39,420	0/0:1,0:1:3:0,3,32	0/0:2,0:2:6:0,6,63	1/1:0,4:4:12:127,12,0	0/0:1,0:1:3:0,3,32	0/0:3,0:3:9:0,9,99	1/1:0,4:4:12:128,12,0	0/0:10,0:10:30:0,30,321	0/0:2,0:2:6:0,6,63	0/0:5,0:5:15:0,15,160	0/0:4,0:4:12:0,12,126	0/0:1,0:1:3:0,3,31	0/0:4,0:4:12:0,12,123	0/0:1,0:1:3:0,3,33	0/0:1,0:1:3:0,3,33	0/0:2,0:2:6:0,6,65	0/0:5,0:5:15:0,15,158	0/0:4,0:4:12:0,12,126	0/0:2,0:2:6:0,6,68	0/0:1,0:1:3:0,3,31	./.:.:.:.:.	0/0:1,0:1:3:0,3,32	0/0:5,0:5:15:0,15,161	0/0:4,0:4:12:0,12,127	0/0:4,0:4:6:0,6,89	0/0:2,0:2:3:0,3,45	./.:.:.:.:.	0/0:4,0:4:6:0,6,75	0/0:3,0:3:9:0,9,94	./.:.:.:.:.	0/0:2,0:2:3:0,3,44	0/0:15,0:15:45:0,45,504
chr0	176267303	.	A	G	87.5	.	AC=8;AF=0.050;AN=160;BaseQRankSum=-3.002;DP=247;Dels=0.00;FS=0.000;HaplotypeScore=0.0955;InbreedingCoeff=0.1036;MLEAC=6;MLEAF=0.038;MQ=53.00;MQ0=30;MQRankSum=1.451;QD=10.94;ReadPosRankSum=-3.589	GT:AD:DP:GQ:PL	1/1:0,3:3:6:61,6,0	0/0:10,0:10:30:0,30,315	0/0:1,0:1:3:0,3,31	0/0:21,0:21:57:0,57,599	0/0:11,0:11:21:0,21,218	0/0:3,0:3:9:0,9,86	./.:.:.:.:.	./.:.:.:.:.	./.:.:.:.:.	0/0:5,0:5:12:0,12,125	./.:.:.:.:.	0/0:1,0:2:3:0,3,32	0/0:13,0:13:36:0,36,366	./.:.:.:.:.	0/0:7,0:7:18:0,18,196	0/0:8,0:8:18:0,18,184	0/0:5,0:5:12:0,12,137	./.:.:.:.:.	./.:.:.:.:.	./.:.:.:.:.	0/0:1,0:1:3:0,3,32	./.:.:.:.:.	0/0:2,0:2:6:0,6,58	0/0:10,0:10:24:0,24,256	./.:.:.:.:.	./.:.:.:.:.	1/1:1,1:2:3:30,3,0	./.:.:.:.:.	0/0:1,0:1:3:0,3,33	0/0:4,0:5:12:0,12,126	./.:.:.:.:.	0/0:1,0:1:3:0,3,31	./.:.:.:.:.	./.:.:.:.:.	0/0:1,0:1:3:0,3,33	1/1:0,1:1:3:30,3,0	0/0:3,0:3:3:0,3,32	./.:.:.:.:.	0/0:3,0:3:9:0,9,95	./.:.:.:.:.	0/0:1,0:1:3:0,3,32	0/0:1,0:1:3:0,3,31	0/0:3,0:3:9:0,9,99	0/0:4,0:4:12:0,12,122	0/0:2,1:3:6:0,6,63	0/0:1,0:1:3:0,3,31	0/0:1,0:1:3:0,3,30	./.:.:.:.:.	./.:.:.:.:.	./.:.:.:.:.	0/0:1,0:1:3:0,3,32	0/0:2,0:2:6:0,6,62	./.:.:.:.:.	./.:.:.:.:.	0/0:1,0:1:3:0,3,32	0/0:1,0:1:3:0,3,30	./.:.:.:.:.	./.:.:.:.:.	./.:.:.:.:.	0/0:1,0:1:3:0,3,33	0/0:1,0:1:3:0,3,31	./.:.:.:.:.	0/0:4,0:4:12:0,12,126	0/0:5,0:5:6:0,6,63	0/0:4,0:4:6:0,6,78	0/0:1,0:1:3:0,3,32	0/0:4,0:4:12:0,12,124	0/0:2,0:2:3:0,3,31	0/0:2,0:2:6:0,6,64	./.:.:.:.:.	0/0:2,0:2:6:0,6,62	0/0:1,0:1:3:0,3,32	./.:.:.:.:.	0/0:1,0:1:3:0,3,30	./.:.:.:.:.	./.:.:.:.:.	./.:.:.:.:.	0/0:1,0:1:3:0,3,30	./.:.:.:.:.	0/0:1,0:1:3:0,3,34	./.:.:.:.:.	./.:.:.:.:.	./.:.:.:.:.	0/0:2,0:2:3:0,3,45	0/0:1,0:1:3:0,3,32	./.:.:.:.:.	0/0:1,0:1:3:0,3,32	./.:.:.:.:.	0/0:4,0:4:9:0,9,111	./.:.:.:.:.	./.:.:.:.:.	0/0:1,0:1:3:0,3,32	0/0:1,0:1:3:0,3,32	./.:.:.:.:.	./.:.:.:.:.	0/0:1,0:1:3:0,3,32	0/0:1,0:1:3:0,3,32	0/0:2,0:2:6:0,6,60	./.:.:.:.:.	0/0:1,0:1:3:0,3,32	./.:.:.:.:.	0/0:2,0:2:6:0,6,63	0/0:5,0:5:9:0,9,95	./.:.:.:.:.	./.:.:.:.:.	0/0:7,0:7:18:0,18,200	0/0:1,0:1:3:0,3,32	./.:.:.:.:.	0/0:2,0:2:6:0,6,67	./.:.:.:.:.	0/0:9,0:9:15:0,15,158	0/0:2,0:2:6:0,6,67	1/1:0,2:2:6:59,6,0	0/0:2,0:2:6:0,6,65	0/0:3,0:3:3:0,3,32	0/0:4,0:4:9:0,9,94	./.:.:.:.:.	0/0:3,0:3:9:0,9,94	0/0:1,0:1:3:0,3,30	./.:.:.:.:.	0/0:1,0:1:3:0,3,30	0/0:1,0:1:3:0,3,32	0/0:2,0:2:3:0,3,32	0/0:1,0:1:3:0,3,31	./.:.:.:.:.	0/0:1,0:1:3:0,3,31	./.:.:.:.:.	0/0:2,0:2:3:0,3,33	0/0:2,0:2:3:0,3,32	./.:.:.:.:.	./.:.:.:.:.	./.:.:.:.:.	./.:.:.:.:.	0/0:1,0:1:3:0,3,31	./.:.:.:.:.	./.:.:.:.:.	0/0:3,0:3:6:0,6,66
chr0	176282813	.	C	A	2722.08	.	AC=24;AF=0.093;AN=258;BaseQRankSum=-4.072;DP=905;Dels=0.00;FS=3.382;HaplotypeScore=0.0728;InbreedingCoeff=0.4224;MLEAC=21;MLEAF=0.081;MQ=59.79;MQ0=0;MQRankSum=1.003;QD=24.97;ReadPosRankSum=-0.262	GT:AD:DP:GQ:PL	0/0:51,0:51:99:0,153,1657	0/0:13,0:13:39:0,39,411	0/0:13,0:13:36:0,36,396	1/1:0,48:48:99:1430,135,0	0/0:15,0:15:42:0,42,444	0/0:14,0:14:42:0,42,447	0/0:18,0:18:54:0,54,568	0/0:2,0:2:6:0,6,65	0/0:6,0:6:18:0,18,191	0/0:29,0:29:87:0,87,916	0/0:1,0:1:3:0,3,32	0/0:15,0:15:39:0,39,438	0/0:16,0:16:48:0,48,516	0/1:1,3:4:22:79,0,22	0/0:12,0:12:36:0,36,380	0/0:22,0:22:63:0,63,672	0/0:18,0:18:48:0,48,526	0/1:4,1:5:16:16,0,120	0/0:6,0:6:15:0,15,171	0/0:4,0:4:12:0,12,125	0/0:4,0:4:12:0,12,134	0/0:24,0:24:72:0,72,765	0/0:22,0:22:63:0,63,708	0/0:10,0:10:27:0,27,283	0/0:2,0:2:6:0,6,65	0/0:24,0:25:63:0,63,699	0/0:16,0:16:45:0,45,482	0/0:6,0:6:18:0,18,197	0/0:4,0:4:12:0,12,134	0/0:17,0:17:51:0,51,544	0/0:3,0:3:9:0,9,96	0/1:1,1:2:25:27,0,25	0/0:22,0:22:66:0,66,700	0/0:6,0:6:18:0,18,192	0/0:13,0:13:39:0,39,410	1/1:0,3:3:9:97,9,0	0/0:18,0:18:51:0,51,564	1/1:0,16:16:48:483,48,0	0/0:10,0:10:30:0,30,320	0/0:2,0:2:6:0,6,63	0/0:5,0:5:15:0,15,174	1/1:0,10:10:30:309,30,0	0/0:7,0:7:21:0,21,225	0/0:13,0:13:39:0,39,422	0/0:9,0:9:27:0,27,287	0/0:22,0:22:63:0,63,688	0/0:8,0:8:24:0,24,256	0/0:7,0:7:21:0,21,235	0/0:1,0:1:3:0,3,29	0/0:1,0:1:3:0,3,32	0/0:1,0:1:3:0,3,32	1/1:0,1:1:3:31,3,0	0/0:5,0:5:15:0,15,159	0/0:2,0:2:6:0,6,61	0/0:1,0:1:3:0,3,32	0/0:2,0:2:6:0,6,64	0/0:4,0:4:12:0,12,131	0/0:7,0:7:15:0,15,172	0/0:1,0:1:3:0,3,33	0/0:7,0:7:21:0,21,225	0/0:3,0:3:9:0,9,89	0/0:4,0:4:12:0,12,132	0/0:3,0:3:9:0,9,91	1/1:0,3:3:9:87,9,0	1/1:0,3:3:9:92,9,0	0/0:5,0:5:15:0,15,162	1/1:0,2:2:6:63,6,0	0/0:4,0:4:12:0,12,122	0/0:6,0:6:18:0,18,189	0/0:1,0:1:3:0,3,32	0/0:5,0:5:12:0,12,137	0/0:2,0:2:6:0,6,67	0/0:3,0:3:9:0,9,93	0/0:4,0:4:12:0,12,125	0/0:3,0:3:9:0,9,97	0/0:1,0:1:3:0,3,32	0/0:4,0:4:12:0,12,122	./.:.:.:.:.	0/0:3,0:3:9:0,9,97	0/0:6,0:6:15:0,15,174	./.:.:.:.:.	./.:.:.:.:.	0/0:4,0:4:12:0,12,128	0/0:2,0:2:6:0,6,64	0/0:2,0:2:6:0,6,62	0/0:4,0:4:12:0,12,130	0/0:4,0:4:12:0,12,130	0/0:6,0:6:18:0,18,192	0/0:4,0:4:12:0,12,126	0/0:3,0:3:9:0,9,100	./.:.:.:.:.	0/0:2,0:2:6:0,6,63	./.:.:.:.:.	./.:.:.:.:.	0/0:3,0:3:9:0,9,97	0/0:2,0:2:6:0,6,61	1/1:0,4:4:12:124,12,0	0/0:2,0:2:6:0,6,64	1/1:0,2:2:6:61,6,0	0/0:3,0:3:9:0,9,97	0/1:2,4:6:47:108,0,47	0/0:1,0:1:3:0,3,32	0/0:1,0:1:3:0,3,32	0/0:4,0:4:12:0,12,128	0/0:1,0:1:3:0,3,33	0/0:1,0:1:3:0,3,31	0/0:4,0:4:12:0,12,132	0/0:4,0:4:12:0,12,130	0/0:3,0:3:9:0,9,92	0/0:5,0:5:15:0,15,156	./.:.:.:.:.	0/0:3,0:3:9:0,9,96	0/0:6,0:6:18:0,18,183	0/0:2,0:2:6:0,6,63	0/0:2,0:2:6:0,6,65	0/0:1,0:1:3:0,3,31	0/0:3,0:3:9:0,9,93	0/0:3,0:3:9:0,9,97	0/0:3,0:3:9:0,9,95	0/0:2,0:2:6:0,6,65	0/0:3,0:3:9:0,9,95	0/0:1,0:1:3:0,3,32	0/0:3,0:3:9:0,9,95	0/0:4,0:4:12:0,12,128	0/0:2,0:2:6:0,6,63	0/0:5,0:5:15:0,15,162	0/0:2,0:2:6:0,6,61	0/0:2,0:2:6:0,6,65	0/0:3,0:3:9:0,9,96	0/0:4,0:4:6:0,6,77	./.:.:.:.:.	0/0:2,0:2:3:0,3,45	0/0:2,0:2:3:0,3,45	0/0:11,0:11:24:0,24,296	0/0:4,0:4:6:0,6,89	0/0:5,0:5:9:0,9,121	0/0:33,0:33:99:0,99,1118
chr0	176283408	.	T	G	747.64	.	AC=15;AF=0.059;AN=256;BaseQRankSum=-1.206;DP=818;Dels=0.00;FS=1.491;HaplotypeScore=0.0423;InbreedingCoeff=0.4080;MLEAC=11;MLEAF=0.043;MQ=59.83;MQ0=0;MQRankSum=-0.367;QD=23.36;ReadPosRankSum=-0.233	GT:AD:DP:GQ:PL	0/0:42,0:42:99:0,126,1345	0/0:18,0:18:54:0,54,575	0/0:11,0:11:33:0,33,349	0/0:30,0:30:90:0,90,927	0/0:14,0:14:42:0,42,455	0/0:14,0:14:36:0,36,401	1/1:0,10:10:30:316,30,0	0/0:1,0:1:3:0,3,32	./.:.:.:.:.	0/0:10,0:10:30:0,30,314	./.:.:.:.:.	0/0:10,0:10:30:0,30,307	0/0:23,0:23:69:0,69,725	0/0:3,0:3:9:0,9,92	0/0:11,0:11:33:0,33,351	0/0:15,0:15:45:0,45,454	0/0:14,0:14:42:0,42,436	0/0:2,0:2:6:0,6,64	0/0:3,0:3:9:0,9,95	0/0:1,0:1:3:0,3,30	0/0:1,0:1:3:0,3,34	0/0:5,0:5:12:0,12,143	0/0:17,0:17:45:0,45,486	0/0:17,0:17:51:0,51,541	1/1:0,1:1:3:33,3,0	0/0:23,0:23:63:0,63,696	0/0:11,0:11:33:0,33,340	0/0:1,0:1:3:0,3,32	./.:.:.:.:.	0/0:10,0:10:30:0,30,314	0/0:3,0:3:9:0,9,97	0/0:4,0:4:12:0,12,132	0/0:7,0:7:21:0,21,223	0/0:5,0:5:15:0,15,158	0/0:6,0:6:18:0,18,185	0/0:2,0:2:6:0,6,65	0/0:17,0:17:51:0,51,539	0/0:5,0:5:15:0,15,157	0/0:5,0:5:15:0,15,157	0/0:4,0:4:12:0,12,127	0/0:4,0:4:12:0,12,122	0/0:12,0:12:36:0,36,369	0/0:12,0:12:36:0,36,375	0/0:21,0:21:60:0,60,656	0/0:21,0:21:57:0,57,628	0/0:16,0:16:48:0,48,507	0/0:7,0:7:21:0,21,227	0/0:2,0:2:6:0,6,61	0/0:2,0:2:6:0,6,65	0/0:3,0:3:9:0,9,93	0/0:3,0:3:9:0,9,95	0/0:1,0:1:3:0,3,33	0/0:5,0:5:15:0,15,157	0/0:6,0:6:18:0,18,185	0/0:7,0:7:21:0,21,223	0/0:2,0:2:6:0,6,62	0/0:5,0:5:12:0,12,135	0/0:4,0:4:12:0,12,123	0/0:2,0:2:6:0,6,63	0/0:5,0:5:15:0,15,159	0/0:7,0:7:21:0,21,227	0/0:7,0:7:18:0,18,203	0/0:12,0:12:36:0,36,366	0/0:5,0:5:15:0,15,158	0/0:3,0:3:9:0,9,92	0/0:4,0:4:12:0,12,122	0/0:4,0:4:12:0,12,126	0/0:2,0:2:6:0,6,63	0/0:2,0:2:6:0,6,66	0/0:2,0:2:6:0,6,60	0/0:2,0:2:6:0,6,65	0/0:1,0:1:3:0,3,32	0/0:6,0:6:18:0,18,192	0/0:4,0:4:12:0,12,132	0/0:1,0:1:3:0,3,32	./.:.:.:.:.	0/0:3,0:3:9:0,9,98	0/0:2,0:2:6:0,6,63	0/0:3,0:3:9:0,9,93	0/0:10,0:10:30:0,30,324	1/1:0,3:3:6:76,6,0	0/0:1,0:1:3:0,3,30	0/0:5,0:5:15:0,15,155	0/0:2,0:2:6:0,6,59	0/0:4,0:4:12:0,12,120	1/1:0,1:1:3:32,3,0	0/0:4,0:4:12:0,12,121	1/1:0,5:5:15:162,15,0	0/0:6,0:6:18:0,18,185	0/0:2,0:2:6:0,6,66	0/0:1,0:1:3:0,3,32	1/1:0,4:4:12:127,12,0	0/0:3,0:3:9:0,9,95	0/0:2,0:2:6:0,6,61	./.:.:.:.:.	./.:.:.:.:.	0/0:3,0:3:9:0,9,97	./.:.:.:.:.	0/0:3,0:3:9:0,9,97	0/0:2,0:2:6:0,6,59	0/0:2,0:2:6:0,6,61	0/0:3,0:3:9:0,9,98	0/0:1,0:1:3:0,3,31	0/0:5,0:5:15:0,15,158	0/0:3,0:3:9:0,9,95	0/0:3,0:3:9:0,9,95	0/0:6,0:6:18:0,18,193	0/0:7,0:7:21:0,21,215	0/0:4,0:4:12:0,12,126	1/1:0,3:3:9:94,9,0	0/1:1,4:5:15:106,0,15	0/0:4,0:4:12:0,12,126	0/0:7,0:7:21:0,21,216	0/0:5,0:5:15:0,15,148	0/0:3,0:3:9:0,9,95	0/0:5,0:5:15:0,15,159	0/0:6,0:6:18:0,18,189	0/0:2,0:2:6:0,6,61	0/0:2,0:2:6:0,6,61	0/0:3,0:3:9:0,9,93	0/0:7,0:7:21:0,21,220	0/0:4,0:4:12:0,12,122	0/0:2,0:2:6:0,6,64	0/0:3,0:3:9:0,9,95	0/0:2,0:2:6:0,6,61	0/0:3,0:3:9:0,9,95	0/0:4,0:4:12:0,12,120	0/0:2,0:2:6:0,6,61	0/0:4,0:4:12:0,12,120	0/0:3,0:3:6:0,6,75	0/0:4,0:4:6:0,6,89	./.:.:.:.:.	./.:.:.:.:.	0/0:4,0:4:9:0,9,108	0/0:9,0:9:24:0,24,266	0/0:7,0:7:12:0,12,166	0/0:34,0:34:99:0,102,1164
chr0	176284093	.	A	C	2940.05	.	AC=41;AF=0.164;AN=250;BaseQRankSum=-5.068;DP=935;Dels=0.00;FS=3.920;HaplotypeScore=0.2186;InbreedingCoeff=0.6743;MLEAC=34;MLEAF=0.136;MQ=59.81;MQ0=0;MQRankSum=0.132;QD=25.57;ReadPosRankSum=-0.161	GT:AD:DP:GQ:PL	0/0:45,0:45:99:0,135,1438	0/0:25,0:26:72:0,72,773	0/0:26,0:26:78:0,78,814	0/0:51,0:52:99:0,147,1570	0/0:15,0:15:45:0,45,463	0/0:8,0:8:24:0,24,250	0/0:6,0:6:15:0,15,172	0/0:2,0:2:6:0,6,63	0/0:4,0:4:12:0,12,128	0/0:14,0:14:42:0,42,439	./.:.:.:.:.	0/0:18,0:18:51:0,51,533	1/1:0,20:20:60:618,60,0	./.:.:.:.:.	0/0:19,0:19:57:0,57,602	1/1:1,14:15:14:380,14,0	0/0:17,0:17:51:0,51,514	0/1:1,1:2:26:26,0,27	0/0:6,0:6:15:0,15,172	./.:.:.:.:.	0/0:2,0:2:6:0,6,63	0/0:6,0:6:15:0,15,166	0/0:11,0:11:33:0,33,347	0/0:21,0:21:63:0,63,642	./.:.:.:.:.	0/0:18,0:18:54:0,54,562	0/0:19,0:19:57:0,57,589	0/0:3,0:3:9:0,9,97	0/0:1,0:1:3:0,3,33	1/1:0,17:17:51:514,51,0	1/1:0,2:2:6:57,6,0	0/0:4,0:4:12:0,12,132	0/0:5,0:5:15:0,15,151	0/0:1,0:1:3:0,3,31	0/0:19,0:19:54:0,54,573	0/0:1,0:1:3:0,3,34	0/0:19,0:19:57:0,57,603	0/0:9,0:9:27:0,27,279	0/0:11,0:11:33:0,33,345	0/0:1,0:1:3:0,3,32	1/1:0,1:1:3:30,3,0	0/0:9,1:10:27:0,27,284	0/0:19,0:19:48:0,48,525	0/0:19,0:19:57:0,57,592	0/0:17,0:17:51:0,51,530	0/0:21,0:21:51:0,51,597	0/0:12,0:12:36:0,36,379	./.:.:.:.:.	1/1:0,4:4:9:105,9,0	0/0:6,0:6:18:0,18,188	0/0:2,0:2:6:0,6,61	0/0:4,0:4:12:0,12,115	0/0:3,0:3:9:0,9,98	1/1:0,6:6:18:184,18,0	0/0:5,0:5:15:0,15,153	1/1:0,1:1:3:30,3,0	0/0:8,0:8:24:0,24,238	0/0:6,0:6:18:0,18,183	0/0:3,0:3:9:0,9,95	0/0:7,0:7:21:0,21,220	1/1:0,3:3:9:89,9,0	1/1:0,5:5:15:148,15,0	0/0:5,0:5:12:0,12,138	0/0:8,0:8:24:0,24,247	0/0:7,0:7:21:0,21,214	0/0:3,0:3:9:0,9,97	0/0:3,0:3:9:0,9,91	0/0:6,0:6:15:0,15,154	1/1:0,3:3:9:90,9,0	./.:.:.:.:.	0/0:2,0:2:6:0,6,61	0/0:6,0:6:18:0,18,178	0/0:7,0:7:21:0,21,219	0/0:2,0:2:6:0,6,61	0/0:7,0:7:21:0,21,210	0/0:2,0:2:6:0,6,61	0/0:1,0:1:3:0,3,31	0/0:4,0:4:12:0,12,118	0/0:4,0:4:9:0,9,107	0/0:7,0:7:18:0,18,201	0/0:1,0:1:3:0,3,32	0/0:1,0:1:3:0,3,31	0/0:3,0:3:9:0,9,96	0/0:4,0:4:12:0,12,126	0/0:3,0:3:9:0,9,92	0/0:3,0:3:9:0,9,89	1/1:0,3:3:9:95,9,0	./.:.:.:.:.	1/1:0,9:9:27:275,27,0	1/1:0,2:2:6:61,6,0	1/1:0,4:4:12:120,12,0	0/0:3,0:3:9:0,9,91	1/1:0,3:3:9:89,9,0	0/0:5,0:5:15:0,15,158	1/1:0,3:3:9:89,9,0	1/1:0,1:1:3:30,3,0	0/0:3,0:3:9:0,9,86	0/0:2,0:2:6:0,6,59	0/0:2,0:2:6:0,6,63	./.:.:.:.:.	0/0:2,0:2:6:0,6,63	./.:.:.:.:.	1/1:0,3:3:6:76,6,0	0/0:4,0:4:12:0,12,122	0/0:2,0:2:6:0,6,61	0/0:5,0:5:15:0,15,158	0/0:1,0:1:3:0,3,27	0/0:3,0:3:9:0,9,94	0/0:2,0:2:6:0,6,62	0/0:2,0:2:6:0,6,61	0/0:9,0:9:27:0,27,284	0/0:2,0:2:6:0,6,63	0/0:11,0:11:30:0,30,322	0/0:5,0:5:15:0,15,153	0/0:7,0:7:21:0,21,214	0/0:6,0:6:18:0,18,189	1/1:0,8:8:24:237,24,0	0/0:1,0:1:3:0,3,32	0/0:4,0:4:12:0,12,121	0/0:9,0:9:27:0,27,282	0/0:4,0:4:12:0,12,126	0/0:3,0:3:9:0,9,95	0/0:6,0:6:18:0,18,188	0/0:7,0:7:21:0,21,223	./.:.:.:.:.	0/0:5,0:5:15:0,15,153	0/0:6,0:6:15:0,15,171	0/0:4,0:4:12:0,12,124	0/0:9,0:9:24:0,24,264	./.:.:.:.:.	0/0:2,0:2:3:0,3,45	0/0:4,0:4:6:0,6,89	0/0:3,0:3:6:0,6,77	0/0:5,0:5:12:0,12,132	0/0:3,0:3:6:0,6,75	./.:.:.:.:.	0/0:29,0:29:87:0,87,981
chr0	176284469	.	C	A	2942.38	.	AC=21;AF=0.082;AN=256;BaseQRankSum=-1.712;DP=936;Dels=0.00;FS=0.000;HaplotypeScore=0.2016;InbreedingCoeff=0.5323;MLEAC=20;MLEAF=0.078;MQ=59.82;MQ0=0;MQRankSum=-0.792;QD=26.75;ReadPosRankSum=0.076	GT:AD:DP:GQ:PL	0/0:32,0:32:96:0,96,1010	0/0:18,0:18:54:0,54,562	0/0:15,0:15:45:0,45,459	0/0:38,0:38:99:0,114,1170	0/0:14,0:14:42:0,42,442	0/0:8,0:8:24:0,24,249	0/0:24,0:24:72:0,72,755	0/0:3,0:3:9:0,9,88	0/0:2,0:2:6:0,6,64	0/0:25,0:25:75:0,75,784	0/0:1,0:1:3:0,3,32	1/1:0,25:25:72:695,72,0	0/0:14,0:14:42:0,42,442	./.:.:.:.:.	0/0:12,0:12:33:0,33,349	0/0:15,0:15:45:0,45,454	0/0:22,0:22:66:0,66,670	0/0:3,0:3:9:0,9,97	0/0:2,0:2:6:0,6,63	0/0:5,0:5:12:0,12,133	./.:.:.:.:.	0/0:16,0:16:45:0,45,456	0/0:14,0:14:39:0,39,409	1/1:0,34:34:99:1016,99,0	0/0:3,0:3:9:0,9,102	0/0:22,0:22:66:0,66,672	0/0:11,0:11:33:0,33,341	0/0:2,0:2:6:0,6,69	./.:.:.:.:.	0/0:18,0:18:54:0,54,559	0/0:5,0:5:15:0,15,161	./.:.:.:.:.	0/0:21,0:21:63:0,63,630	0/0:4,0:4:12:0,12,130	0/0:12,0:12:36:0,36,376	0/0:2,0:2:6:0,6,63	0/0:16,0:16:45:0,45,482	0/0:15,0:15:39:0,39,401	0/0:13,0:13:39:0,39,407	0/0:3,0:3:9:0,9,96	0/0:4,0:4:12:0,12,134	0/0:14,0:14:42:0,42,438	0/0:14,0:14:39:0,39,421	1/1:0,12:12:36:357,36,0	0/0:20,0:20:60:0,60,640	0/0:26,0:26:75:0,75,789	0/0:9,0:9:27:0,27,280	0/1:1,2:3:23:58,0,23	0/0:1,0:1:3:0,3,32	0/0:2,0:2:6:0,6,63	0/0:3,0:3:9:0,9,94	0/0:4,0:4:12:0,12,128	0/0:3,0:3:6:0,6,76	0/0:1,0:1:3:0,3,32	1/1:0,7:7:21:221,21,0	0/0:3,0:3:9:0,9,94	1/1:0,7:7:21:216,21,0	1/1:0,8:8:21:236,21,0	0/0:3,0:3:9:0,9,97	1/1:0,5:5:15:158,15,0	0/0:2,0:2:6:0,6,65	0/0:1,0:1:3:0,3,32	0/0:4,0:4:12:0,12,122	0/0:7,0:7:21:0,21,216	0/0:6,0:6:15:0,15,171	0/0:6,0:6:18:0,18,179	0/0:5,0:5:15:0,15,158	0/0:4,0:4:12:0,12,126	0/0:5,0:5:15:0,15,151	0/0:1,0:1:3:0,3,31	./.:.:.:.:.	0/0:2,0:2:6:0,6,65	0/0:1,0:1:3:0,3,29	0/0:6,0:6:18:0,18,178	0/0:6,0:6:18:0,18,189	1/1:0,3:3:9:97,9,0	0/0:1,0:1:3:0,3,32	0/0:3,0:3:6:0,6,69	1/1:0,1:1:3:32,3,0	0/0:3,0:3:9:0,9,97	0/0:1,0:1:3:0,3,31	0/0:1,0:1:3:0,3,32	0/0:5,0:5:15:0,15,159	0/0:2,0:2:6:0,6,61	0/0:4,0:4:12:0,12,125	0/0:4,0:4:12:0,12,130	0/0:4,0:4:12:0,12,129	0/0:7,0:7:21:0,21,202	0/0:5,0:5:15:0,15,154	./.:.:.:.:.	./.:.:.:.:.	0/0:4,0:4:12:0,12,124	0/0:3,0:3:9:0,9,95	0/0:5,0:5:15:0,15,160	0/0:2,0:2:6:0,6,67	./.:.:.:.:.	0/0:10,0:10:27:0,27,267	0/0:1,0:1:3:0,3,30	0/0:2,0:2:6:0,6,64	0/0:1,0:1:3:0,3,31	0/0:5,0:5:15:0,15,164	0/0:3,0:3:9:0,9,97	0/0:4,0:4:12:0,12,116	0/0:5,0:5:15:0,15,157	0/0:2,0:2:6:0,6,66	0/0:7,0:7:21:0,21,221	0/0:7,0:7:21:0,21,221	0/0:6,0:6:18:0,18,186	0/0:2,0:2:6:0,6,59	0/0:1,0:1:3:0,3,32	0/0:5,0:5:12:0,12,140	0/0:2,0:2:6:0,6,61	0/0:7,0:7:18:0,18,195	0/0:5,0:5:15:0,15,150	0/0:2,0:2:6:0,6,59	0/0:4,0:4:12:0,12,128	0/0:1,0:1:3:0,3,32	0/0:4,0:4:12:0,12,118	./.:.:.:.:.	0/0:4,0:4:12:0,12,121	0/0:7,0:7:18:0,18,199	0/0:7,0:7:21:0,21,217	0/0:6,0:6:15:0,15,167	0/0:4,0:4:12:0,12,126	0/0:3,0:3:9:0,9,85	0/0:7,0:7:21:0,21,213	0/0:6,0:6:18:0,18,178	0/0:3,0:3:6:0,6,76	1/1:0,5:5:15:145,15,0	0/0:6,0:6:9:0,9,134	0/0:7,0:7:12:0,12,164	0/0:4,0:4:12:0,12,128	0/0:3,0:3:6:0,6,75	0/0:1,0:1:3:0,3,31	0/0:4,0:4:6:0,6,89	0/0:4,0:4:6:0,6,89	0/0:17,0:17:51:0,51,551
chr0	176285670	.	T	C	2076.89	.	AC=34;AF=0.133;AN=256;BaseQRankSum=0.327;DP=669;Dels=0.00;FS=2.035;HaplotypeScore=0.0478;InbreedingCoeff=0.5752;MLEAC=29;MLEAF=0.113;MQ=59.18;MQ0=0;MQRankSum=-0.841;QD=25.96;ReadPosRankSum=-0.169	GT:AD:DP:GQ:PL	0/0:44,0:44:99:0,132,1402	0/0:10,0:10:30:0,30,306	0/0:9,0:9:27:0,27,275	0/0:23,1:24:69:0,69,685	0/0:8,0:8:24:0,24,251	0/0:3,0:3:9:0,9,89	0/0:10,0:10:30:0,30,311	0/0:1,0:1:3:0,3,32	./.:.:.:.:.	0/0:15,0:15:45:0,45,449	0/0:1,0:1:3:0,3,31	0/0:9,0:9:27:0,27,274	1/1:0,10:10:30:311,30,0	./.:.:.:.:.	0/0:11,0:11:33:0,33,330	1/1:0,13:13:36:393,36,0	1/1:0,13:13:39:402,39,0	0/0:4,0:4:12:0,12,127	0/0:5,0:5:15:0,15,156	0/0:3,0:3:6:0,6,73	0/0:3,0:3:9:0,9,97	0/0:6,0:6:18:0,18,184	0/0:7,0:7:18:0,18,199	0/0:18,0:18:51:0,51,525	0/0:1,0:1:3:0,3,30	0/0:13,0:13:39:0,39,408	0/0:6,0:6:18:0,18,180	0/0:1,0:1:3:0,3,32	0/0:3,0:3:9:0,9,96	0/0:14,0:14:36:0,36,390	0/0:3,0:3:9:0,9,93	0/0:2,0:2:6:0,6,63	0/0:6,0:6:15:0,15,170	0/0:4,0:4:12:0,12,126	0/0:11,0:11:33:0,33,338	0/0:2,0:2:6:0,6,63	0/0:14,0:14:42:0,42,428	0/0:9,0:9:24:0,24,254	0/0:8,0:8:24:0,24,246	0/0:1,0:1:3:0,3,31	0/0:8,0:8:24:0,24,252	0/0:7,0:7:21:0,21,214	0/0:9,0:9:21:0,21,244	0/0:7,0:7:21:0,21,214	0/0:11,0:11:30:0,30,326	0/0:9,0:9:27:0,27,274	0/0:6,0:6:18:0,18,187	0/0:3,0:3:9:0,9,97	1/1:0,3:3:6:76,6,0	0/0:3,0:3:6:0,6,73	0/0:2,0:2:6:0,6,62	0/0:5,0:5:15:0,15,155	0/0:4,0:4:12:0,12,122	1/1:0,1:1:3:32,3,0	0/0:1,0:1:3:0,3,29	0/0:1,0:1:3:0,3,34	0/0:2,0:2:6:0,6,60	0/0:3,0:3:9:0,9,90	./.:.:.:.:.	0/0:3,0:3:9:0,9,95	1/1:0,4:4:12:121,12,0	1/1:0,2:2:6:59,6,0	1/1:0,7:7:18:198,18,0	0/0:4,0:4:12:0,12,122	0/0:6,0:6:15:0,15,170	0/0:2,0:2:6:0,6,65	0/0:1,0:1:3:0,3,31	0/0:4,0:4:12:0,12,118	1/1:0,1:1:3:31,3,0	0/0:2,0:2:6:0,6,64	0/0:5,0:5:9:0,9,119	0/0:3,0:3:9:0,9,89	0/0:3,0:3:9:0,9,89	0/0:2,0:2:6:0,6,62	0/0:3,0:3:6:0,6,76	0/0:1,0:1:3:0,3,30	0/0:4,0:4:12:0,12,122	0/0:2,0:2:6:0,6,59	0/0:3,0:3:9:0,9,91	0/0:2,0:2:6:0,6,59	0/0:2,0:2:6:0,6,61	0/0:1,0:1:3:0,3,29	0/0:1,0:1:3:0,3,32	0/0:5,0:5:15:0,15,153	0/0:3,0:3:9:0,9,94	0/0:3,0:3:9:0,9,96	1/1:0,8:8:24:245,24,0	0/0:2,0:2:6:0,6,62	1/1:0,3:3:9:92,9,0	1/1:0,3:3:9:93,9,0	1/1:0,1:1:3:31,3,0	0/0:1,0:1:3:0,3,35	1/1:0,2:2:6:63,6,0	0/0:1,0:1:3:0,3,30	./.:.:.:.:.	1/1:0,2:2:6:63,6,0	0/0:2,0:2:6:0,6,62	0/0:1,0:1:3:0,3,31	0/0:4,0:4:12:0,12,120	0/0:3,0:3:9:0,9,92	0/0:7,0:7:21:0,21,219	./.:.:.:.:.	1/1:0,3:3:9:95,9,0	0/0:2,0:2:6:0,6,66	0/0:1,0:1:3:0,3,31	0/0:5,0:5:15:0,15,154	0/0:3,0:3:9:0,9,92	0/0:6,0:6:15:0,15,165	0/0:3,0:3:9:0,9,95	0/0:4,0:4:12:0,12,124	0/0:7,0:7:21:0,21,218	0/0:3,0:3:9:0,9,97	0/0:7,0:7:21:0,21,208	0/0:5,0:5:15:0,15,149	0/0:4,0:4:12:0,12,126	0/0:2,0:2:6:0,6,59	1/1:0,4:4:12:123,12,0	./.:.:.:.:.	0/0:1,0:1:3:0,3,32	0/0:2,0:2:6:0,6,60	./.:.:.:.:.	0/0:5,0:5:15:0,15,150	0/0:3,0:3:9:0,9,91	./.:.:.:.:.	0/0:4,0:4:12:0,12,122	0/0:3,0:3:9:0,9,89	0/0:9,0:9:27:0,27,275	0/0:1,0:1:3:0,3,30	0/0:4,0:4:12:0,12,124	./.:.:.:.:.	0/0:1,0:1:3:0,3,30	0/0:3,0:3:6:0,6,75	0/0:9,0:9:15:0,15,208	0/0:3,0:3:6:0,6,75	0/0:4,0:4:9:0,9,107	0/0:4,0:4:6:0,6,89	0/0:25,0:25:75:0,75,839
chr0	176285928	.	T	C	2057.9	.	AC=19;AF=0.073;AN=262;BaseQRankSum=-1.511;DP=869;Dels=0.00;FS=2.045;HaplotypeScore=0.0649;InbreedingCoeff=0.4623;MLEAC=18;MLEAF=0.069;MQ=59.62;MQ0=0;MQRankSum=-0.701;QD=26.05;ReadPosRankSum=-0.558	GT:AD:DP:GQ:PL	0/0:58,0:58:99:0,174,1885	0/0:25,0:25:63:0,63,718	0/0:11,0:11:33:0,33,346	0/0:36,0:36:99:0,108,1136	0/0:13,0:13:36:0,36,398	0/0:13,0:13:39:0,39,406	0/0:10,0:10:27:0,27,299	0/0:1,0:1:3:0,3,32	0/0:3,0:3:9:0,9,97	0/0:19,0:19:57:0,57,599	0/0:1,0:1:3:0,3,32	1/1:0,23:23:69:710,69,0	0/0:9,0:9:27:0,27,292	0/0:3,0:3:9:0,9,95	0/0:13,0:13:39:0,39,422	0/0:19,0:19:57:0,57,599	0/0:14,0:14:42:0,42,450	0/0:6,0:6:18:0,18,186	0/0:9,0:9:27:0,27,275	0/0:7,0:7:21:0,21,218	0/0:1,0:1:3:0,3,31	0/0:19,0:19:54:0,54,578	0/0:16,0:16:45:0,45,498	1/1:0,16:16:48:474,48,0	0/0:1,0:1:3:0,3,33	0/0:16,0:16:48:0,48,505	0/0:12,0:12:36:0,36,375	0/0:1,0:1:3:0,3,32	0/0:2,0:2:6:0,6,64	0/0:17,0:17:51:0,51,537	0/0:7,0:7:21:0,21,236	0/0:4,0:4:12:0,12,133	0/0:12,0:12:36:0,36,386	0/0:2,0:2:6:0,6,66	0/0:10,0:10:30:0,30,316	0/0:1,0:1:3:0,3,31	0/0:22,0:22:60:0,60,654	0/0:8,0:8:24:0,24,253	0/0:16,0:16:48:0,48,502	0/0:3,0:3:9:0,9,93	0/0:8,0:8:24:0,24,256	0/0:7,0:7:21:0,21,227	0/0:9,0:9:27:0,27,289	1/1:0,9:9:24:265,24,0	0/0:11,0:11:33:0,33,344	0/0:17,0:17:48:0,48,528	0/0:8,0:8:24:0,24,250	0/1:1,2:3:21:49,0,21	0/0:2,0:2:6:0,6,57	0/0:4,0:4:12:0,12,130	0/0:1,0:1:3:0,3,31	0/0:2,0:2:6:0,6,66	0/0:11,0:11:30:0,30,335	0/0:6,0:6:18:0,18,187	0/0:6,0:6:18:0,18,187	0/0:2,0:2:6:0,6,63	1/1:0,7:7:21:218,21,0	1/1:0,4:4:9:105,9,0	0/0:2,0:2:6:0,6,63	1/1:0,8:8:24:232,24,0	0/0:2,0:2:6:0,6,60	0/0:2,0:2:6:0,6,61	0/0:4,0:4:12:0,12,120	0/0:3,0:3:9:0,9,92	0/0:6,0:6:18:0,18,187	0/0:4,0:4:12:0,12,123	0/0:1,0:1:3:0,3,32	0/0:3,0:3:9:0,9,89	0/0:1,0:1:3:0,3,32	0/0:1,0:1:3:0,3,30	./.:.:.:.:.	0/0:4,0:4:12:0,12,129	0/0:4,0:4:12:0,12,126	0/0:7,0:7:21:0,21,213	0/0:5,0:5:15:0,15,156	1/1:0,2:2:6:58,6,0	0/0:3,0:3:9:0,9,97	0/0:3,0:3:9:0,9,97	./.:.:.:.:.	0/0:3,0:3:9:0,9,94	0/0:1,0:1:3:0,3,32	./.:.:.:.:.	0/0:4,0:4:12:0,12,126	0/0:4,0:4:12:0,12,115	0/0:12,0:12:36:0,36,363	0/0:5,0:5:15:0,15,160	0/0:3,0:3:9:0,9,95	0/0:4,0:4:12:0,12,121	0/0:2,0:2:6:0,6,66	0/0:4,0:4:12:0,12,128	0/0:2,0:2:6:0,6,63	0/0:1,0:1:3:0,3,33	0/0:3,0:3:9:0,9,95	0/0:2,0:2:6:0,6,59	./.:.:.:.:.	0/0:3,0:3:9:0,9,95	0/0:3,0:3:9:0,9,89	0/0:3,0:3:9:0,9,96	0/0:2,0:2:6:0,6,66	0/0:1,0:1:3:0,3,30	0/0:8,0:8:24:0,24,260	0/0:3,0:3:9:0,9,94	0/0:1,0:1:3:0,3,34	0/0:2,0:2:6:0,6,62	./.:.:.:.:.	0/0:3,0:3:9:0,9,95	0/0:5,0:5:15:0,15,158	0/0:2,0:2:6:0,6,63	0/0:3,0:3:9:0,9,95	0/0:3,0:3:9:0,9,93	0/0:8,0:8:24:0,24,254	0/0:3,0:3:9:0,9,94	0/0:3,0:3:9:0,9,97	0/0:4,0:4:12:0,12,125	0/0:6,0:6:18:0,18,188	0/0:2,0:2:6:0,6,67	0/0:2,0:2:6:0,6,66	0/0:5,0:5:15:0,15,153	1/1:0,6:6:18:178,18,0	./.:.:.:.:.	0/0:6,0:6:18:0,18,184	0/0:5,0:5:12:0,12,140	0/0:5,0:5:15:0,15,164	0/0:4,0:4:12:0,12,125	0/0:4,0:4:12:0,12,128	0/0:3,0:3:6:0,6,75	0/0:6,0:6:18:0,18,189	0/0:6,0:6:18:0,18,184	1/1:0,1:1:3:32,3,0	0/0:2,0:2:3:0,3,45	0/0:4,0:4:6:0,6,89	0/0:1,0:1:3:0,3,32	0/0:5,0:5:15:0,15,151	0/0:1,0:1:3:0,3,32	0/0:2,0:2:3:0,3,44	0/0:1,0:1:3:0,3,32	0/0:21,0:21:63:0,63,710
chr0	176287807	.	G	T	15114	.	AC=111;AF=0.424;AN=262;BaseQRankSum=-7.380;DP=1232;Dels=0.00;FS=3.424;HaplotypeScore=0.2447;InbreedingCoeff=0.7146;MLEAC=113;MLEAF=0.431;MQ=59.69;MQ0=0;MQRankSum=-1.157;QD=26.80;ReadPosRankSum=-0.326	GT:AD:DP:GQ:PL	0/0:51,0:51:99:0,153,1683	0/0:18,0:18:48:0,48,542	0/0:20,0:20:57:0,57,621	1/1:0,56:56:99:1713,168,0	1/1:0,14:14:39:420,39,0	1/1:0,28:28:84:848,84,0	0/0:25,0:25:72:0,72,756	1/1:0,3:3:9:97,9,0	0/1:5,1:6:15:15,0,146	0/0:19,0:19:54:0,54,589	0/0:1,0:1:3:0,3,32	0/0:28,0:28:81:0,81,883	0/0:9,0:9:27:0,27,287	./.:.:.:.:.	1/1:0,20:20:57:621,57,0	0/0:19,0:19:54:0,54,592	0/0:26,0:26:72:0,72,785	0/1:2,2:4:50:50,0,52	1/1:0,12:12:30:339,30,0	0/0:18,0:18:48:0,48,527	1/1:0,6:6:18:195,18,0	1/1:0,24:24:63:694,63,0	1/1:0,29:29:78:841,78,0	0/0:26,0:27:72:0,72,793	0/0:3,0:3:9:0,9,100	0/0:17,0:17:48:0,48,522	0/0:17,0:17:51:0,51,536	1/1:0,3:3:9:96,9,0	0/1:1,7:8:7:206,0,7	0/0:27,0:27:75:0,75,802	0/0:7,0:7:21:0,21,227	1/1:0,5:5:15:157,15,0	1/1:0,23:23:66:685,66,0	1/1:0,4:4:12:126,12,0	1/1:0,20:20:60:595,60,0	0/1:2,4:6:49:108,0,49	1/1:0,26:26:78:806,78,0	1/1:0,15:15:45:456,45,0	1/1:0,21:21:63:632,63,0	0/0:3,0:3:9:0,9,97	0/1:4,2:6:47:47,0,116	1/1:0,12:12:33:351,33,0	0/0:10,0:10:24:0,24,278	0/0:21,0:21:57:0,57,639	1/1:0,24:24:72:738,72,0	0/0:30,0:30:72:0,72,846	0/0:13,0:13:39:0,39,419	0/0:4,0:4:12:0,12,131	0/0:3,0:3:9:0,9,95	0/0:10,0:10:30:0,30,316	0/0:3,0:3:9:0,9,95	1/1:0,3:3:6:75,6,0	0/0:5,0:5:15:0,15,163	0/0:8,0:8:24:0,24,252	0/0:7,0:7:18:0,18,204	0/0:4,0:4:12:0,12,129	0/0:3,0:3:9:0,9,94	0/0:8,0:8:18:0,18,200	0/0:4,0:4:12:0,12,124	0/0:7,0:7:21:0,21,221	./.:.:.:.:.	0/0:6,0:6:18:0,18,190	0/0:9,0:9:24:0,24,268	1/1:0,3:3:9:92,9,0	1/1:0,5:5:15:148,15,0	1/1:0,4:4:12:122,12,0	1/1:0,3:3:9:92,9,0	1/1:0,6:6:18:183,18,0	0/0:2,0:2:6:0,6,63	1/1:0,5:5:15:149,15,0	1/1:0,4:4:12:119,12,0	1/1:0,1:1:3:32,3,0	0/0:3,0:3:9:0,9,101	0/1:4,3:7:69:69,0,102	1/1:0,2:2:6:59,6,0	0/0:6,0:6:15:0,15,175	1/1:0,3:3:6:76,6,0	1/1:0,4:4:9:109,9,0	0/0:2,0:2:6:0,6,67	1/1:0,6:6:18:185,18,0	0/0:1,0:1:3:0,3,32	./.:.:.:.:.	0/0:8,0:8:24:0,24,258	1/1:0,4:4:12:126,12,0	1/1:0,4:4:12:125,12,0	0/0:11,0:11:30:0,30,334	0/0:4,0:4:9:0,9,112	0/0:6,0:6:18:0,18,187	0/0:7,0:7:21:0,21,232	0/0:5,0:5:15:0,15,155	0/0:4,0:4:12:0,12,126	0/0:1,0:1:3:0,3,32	0/0:1,0:1:3:0,3,32	1/1:0,2:2:6:61,6,0	0/0:8,0:8:24:0,24,260	0/1:6,1:7:10:10,0,171	0/1:1,4:5:12:111,0,12	./.:.:.:.:.	1/1:0,4:4:12:123,12,0	0/0:6,0:6:18:0,18,189	1/1:0,7:7:21:217,21,0	0/0:3,0:3:9:0,9,96	0/0:2,0:2:6:0,6,63	./.:.:.:.:.	1/1:0,3:3:9:95,9,0	1/1:0,4:4:12:125,12,0	0/0:6,0:6:18:0,18,195	1/1:0,5:5:15:151,15,0	0/0:3,0:3:9:0,9,97	0/0:11,0:11:33:0,33,342	0/1:5,5:10:99:122,0,129	0/0:3,0:3:9:0,9,97	0/0:4,0:4:12:0,12,130	1/1:0,2:2:6:65,6,0	1/1:0,4:4:12:119,12,0	1/1:0,6:6:18:182,18,0	0/0:2,0:2:6:0,6,62	0/0:5,0:5:15:0,15,158	0/0:4,0:4:12:0,12,128	1/1:0,6:6:18:174,18,0	0/1:1,9:10:2:242,0,2	0/1:3,4:7:79:97,0,79	1/1:0,6:6:18:187,18,0	1/1:0,7:7:21:214,21,0	1/1:0,7:7:21:214,21,0	1/1:0,7:7:21:214,21,0	1/1:0,9:9:27:277,27,0	1/1:0,7:7:18:198,18,0	0/0:1,0:1:3:0,3,35	./.:.:.:.:.	0/0:4,0:4:9:0,9,109	0/0:3,0:3:6:0,6,76	0/0:6,0:6:9:0,9,134	0/0:2,0:2:3:0,3,45	0/0:4,0:4:6:0,6,89	0/0:4,0:4:6:0,6,89	0/0:36,0:36:99:0,108,1204
chr0	176309399	.	A	T	3233.06	.	AC=26;AF=0.096;AN=272;BaseQRankSum=-5.465;DP=2118;Dels=0.00;FS=8.475;HaplotypeScore=0.2376;InbreedingCoeff=0.6803;MLEAC=24;MLEAF=0.088;MQ=59.52;MQ0=0;MQRankSum=0.871;QD=22.61;ReadPosRankSum=1.202	GT:AD:DP:GQ:PL	0/0:171,0:171:99:0,502,5408	0/0:48,0:48:99:0,138,1487	0/0:28,0:28:81:0,81,857	0/0:126,0:126:99:0,358,3803	1/1:0,12:12:33:349,33,0	0/0:26,0:26:63:0,63,723	0/0:37,0:37:99:0,99,1072	1/1:0,2:2:6:61,6,0	0/0:8,0:8:24:0,24,257	0/0:53,1:54:99:0,121,1545	0/0:5,0:5:15:0,15,160	0/0:31,0:31:81:0,81,890	0/0:37,0:37:99:0,111,1158	0/0:5,0:5:15:0,15,159	1/1:0,20:20:60:621,60,0	0/0:14,0:14:36:0,36,399	0/0:15,0:15:42:0,42,446	0/0:9,0:9:27:0,27,281	0/0:24,0:24:66:0,66,714	0/0:16,0:16:33:0,33,405	0/0:9,0:9:24:0,24,257	0/0:25,0:25:63:0,63,705	0/0:43,0:43:99:0,114,1240	0/0:38,0:38:99:0,114,1184	0/0:7,0:7:18:0,18,191	0/0:61,0:61:99:0,168,1792	0/0:35,0:35:96:0,96,1026	0/1:9,7:16:99:176,0,239	0/1:2,3:5:48:82,0,48	0/0:35,0:35:99:0,99,1047	0/0:10,1:11:3:0,3,299	1/1:0,4:4:12:130,12,0	1/1:0,22:22:63:616,63,0	1/1:0,4:4:12:126,12,0	0/0:30,0:30:87:0,87,913	0/0:8,0:8:24:0,24,251	0/0:34,0:34:90:0,90,960	0/0:15,0:15:45:0,45,464	1/1:0,13:13:39:388,39,0	0/0:4,0:4:12:0,12,132	0/1:5,1:6:16:16,0,143	0/0:25,0:25:75:0,75,782	0/0:30,0:30:78:0,78,835	0/0:55,0:55:99:0,141,1576	0/0:60,0:60:99:0,159,1746	0/0:54,0:54:99:0,156,1639	0/0:17,0:17:51:0,51,533	0/0:10,0:10:30:0,30,321	0/0:3,0:3:9:0,9,91	0/0:7,0:7:18:0,18,198	0/0:4,0:4:12:0,12,126	0/0:5,0:5:12:0,12,136	0/0:15,0:15:45:0,45,475	0/0:6,0:6:18:0,18,184	0/0:22,0:22:63:0,63,674	0/0:8,0:8:24:0,24,254	0/0:7,0:7:21:0,21,221	0/0:6,0:6:18:0,18,186	0/0:2,0:2:6:0,6,63	0/0:15,0:15:39:0,39,443	0/0:9,0:9:24:0,24,259	0/0:4,0:4:12:0,12,122	0/0:13,0:13:39:0,39,395	0/0:4,0:4:12:0,12,124	0/0:3,0:3:9:0,9,93	1/1:0,11:11:33:331,33,0	0/0:5,0:5:15:0,15,153	0/1:3,7:10:63:186,0,63	0/0:9,0:9:27:0,27,285	0/0:11,0:11:33:0,33,342	0/0:2,0:2:6:0,6,63	0/0:6,0:6:18:0,18,185	0/0:4,0:4:12:0,12,121	0/0:19,0:19:51:0,51,560	0/0:7,0:7:18:0,18,187	0/0:7,0:7:21:0,21,218	0/0:5,0:5:15:0,15,162	0/0:6,0:6:18:0,18,190	0/0:6,0:6:18:0,18,184	0/0:10,0:10:21:0,21,255	0/0:4,0:4:12:0,12,126	0/0:8,0:8:24:0,24,237	0/0:12,0:12:36:0,36,390	0/0:12,0:12:36:0,36,376	0/0:9,0:9:27:0,27,282	0/0:5,0:5:15:0,15,155	0/0:8,0:8:24:0,24,249	0/0:4,0:4:12:0,12,126	0/0:4,0:4:12:0,12,123	0/0:5,0:5:15:0,15,163	0/0:1,0:1:3:0,3,32	0/0:6,0:6:15:0,15,174	0/0:7,0:7:21:0,21,221	./.:.:.:.:.	0/0:4,0:4:12:0,12,122	0/0:3,0:3:9:0,9,97	0/0:10,0:10:30:0,30,311	0/0:4,0:4:12:0,12,127	0/0:7,0:7:21:0,21,215	0/0:9,0:9:27:0,27,272	0/0:20,0:20:60:0,60,635	0/0:3,0:3:9:0,9,91	0/0:8,0:8:24:0,24,244	0/0:3,0:3:9:0,9,94	0/0:8,0:8:21:0,21,231	0/0:16,0:16:42:0,42,467	0/0:15,0:15:45:0,45,476	0/0:17,0:17:51:0,51,530	0/0:3,0:3:9:0,9,99	0/0:6,0:6:18:0,18,178	0/0:19,0:19:54:0,54,567	0/0:3,0:3:9:0,9,100	0/0:23,0:23:63:0,63,676	1/1:0,5:5:15:149,15,0	1/1:0,5:5:12:136,12,0	1/1:0,8:8:21:213,21,0	0/0:4,0:4:12:0,12,124	0/0:13,0:13:36:0,36,381	0/0:6,0:6:15:0,15,173	0/0:18,0:18:54:0,54,569	0/0:14,0:14:42:0,42,433	0/0:8,0:8:21:0,21,231	0/0:17,0:17:51:0,51,535	0/0:16,0:16:42:0,42,472	0/0:7,0:7:21:0,21,220	0/0:5,0:5:12:0,12,137	0/0:18,0:18:54:0,54,561	0/0:16,0:16:42:0,42,471	0/0:9,0:9:27:0,27,283	0/0:2,0:2:3:0,3,45	0/0:8,0:8:12:0,12,179	0/0:4,0:4:9:0,9,107	0/0:9,0:9:18:0,18,229	0/0:14,0:14:21:0,21,313	0/0:7,0:7:12:0,12,157	0/0:1,0:1:3:0,3,32	0/0:22,0:22:66:0,66,746
chr0	176312893	.	C	T	3073.81	.	AC=57;AF=0.230;AN=248;BaseQRankSum=-0.804;DP=636;Dels=0.00;FS=4.441;HaplotypeScore=0.0442;InbreedingCoeff=0.6726;MLEAC=53;MLEAF=0.214;MQ=59.64;MQ0=2;MQRankSum=1.373;QD=25.83;ReadPosRankSum=-0.071	GT:AD:DP:GQ:PL	0/0:40,0:40:99:0,117,1210	0/0:20,0:20:60:0,60,606	0/0:11,0:11:27:0,27,293	0/0:26,0:26:78:0,78,786	1/1:0,7:7:18:197,18,0	0/0:5,0:5:15:0,15,150	0/0:6,0:6:18:0,18,186	1/1:0,3:3:9:95,9,0	0/0:1,0:1:3:0,3,31	0/0:6,0:6:18:0,18,181	0/0:3,0:3:9:0,9,96	0/0:6,0:6:18:0,18,182	0/0:13,0:13:33:0,33,363	./.:.:.:.:.	0/0:13,0:13:39:0,39,403	1/1:0,3:3:9:89,9,0	1/1:0,10:10:30:307,30,0	0/0:3,0:3:9:0,9,84	0/0:2,0:2:6:0,6,61	0/0:1,0:1:3:0,3,31	./.:.:.:.:.	0/0:8,0:8:24:0,24,243	0/0:9,0:9:27:0,27,267	0/0:15,0:15:42:0,42,451	0/0:1,0:1:3:0,3,32	1/1:0,5:5:15:154,15,0	0/0:13,0:13:39:0,39,399	1/1:0,2:2:6:67,6,0	1/1:0,3:3:9:97,9,0	0/0:6,0:6:18:0,18,182	0/0:1,0:1:3:0,3,32	1/1:0,1:1:3:32,3,0	0/0:3,0:3:9:0,9,92	1/1:0,2:2:6:62,6,0	0/0:6,0:6:15:0,15,170	0/0:3,0:3:9:0,9,92	0/0:6,0:6:18:0,18,185	0/0:7,0:7:21:0,21,211	0/0:6,0:6:18:0,18,180	0/0:4,0:4:12:0,12,134	./.:.:.:.:.	1/1:0,11:11:33:336,33,0	0/0:11,0:11:33:0,33,334	0/0:8,0:8:24:0,24,248	0/0:9,0:9:27:0,27,278	0/0:9,0:9:21:0,21,243	0/0:15,0:15:45:0,45,447	./.:.:.:.:.	1/1:0,4:4:12:122,12,0	0/0:5,0:5:15:0,15,148	0/0:1,0:1:3:0,3,32	0/0:1,0:1:3:0,3,30	0/0:6,0:6:18:0,18,184	0/0:3,0:3:9:0,9,90	0/0:5,0:5:15:0,15,156	./.:.:.:.:.	0/0:4,0:4:12:0,12,120	0/0:7,0:7:21:0,21,212	0/0:2,0:2:6:0,6,61	0/0:2,0:2:6:0,6,59	1/1:0,3:3:9:94,9,0	1/1:0,3:3:9:92,9,0	1/1:0,10:10:30:302,30,0	0/0:1,0:2:3:0,3,32	0/0:4,0:4:12:0,12,122	0/0:7,0:7:18:0,18,197	./.:.:.:.:.	1/1:0,7:7:21:209,21,0	1/1:0,5:5:15:156,15,0	./.:.:.:.:.	0/0:3,0:3:9:0,9,92	0/0:1,0:1:3:0,3,31	0/0:5,0:5:15:0,15,150	0/0:3,0:3:9:0,9,89	0/0:2,0:2:6:0,6,61	0/0:2,0:2:6:0,6,61	./.:.:.:.:.	./.:.:.:.:.	0/0:2,0:2:6:0,6,61	0/0:5,0:5:15:0,15,150	0/0:1,0:1:3:0,3,30	./.:.:.:.:.	0/0:2,0:2:6:0,6,65	0/0:5,0:5:15:0,15,154	0/0:4,0:4:12:0,12,115	0/0:4,0:4:12:0,12,130	1/1:0,1:1:3:31,3,0	0/0:3,0:3:9:0,9,97	0/0:6,0:6:18:0,18,185	1/1:0,2:2:6:61,6,0	0/0:1,0:1:3:0,3,31	0/0:5,0:5:15:0,15,152	0/0:4,0:4:12:0,12,122	1/1:0,3:3:9:89,9,0	1/1:0,3:3:9:92,9,0	0/1:2,2:4:49:49,0,55	1/1:0,5:5:15:157,15,0	0/0:3,0:3:9:0,9,90	1/1:0,4:4:9:108,9,0	1/1:0,3:3:9:89,9,0	1/1:0,5:5:15:160,15,0	./.:.:.:.:.	1/1:0,2:2:6:63,6,0	./.:.:.:.:.	0/0:2,0:2:6:0,6,59	0/0:2,0:2:6:0,6,59	0/0:2,0:2:6:0,6,70	0/0:2,0:2:6:0,6,59	0/0:5,0:5:15:0,15,159	0/0:1,0:1:3:0,3,31	0/0:3,0:3:9:0,9,92	0/0:5,0:5:15:0,15,165	0/0:5,0:5:15:0,15,153	1/1:0,3:3:9:89,9,0	0/0:4,0:4:12:0,12,125	1/1:0,3:3:9:93,9,0	1/1:0,2:2:6:62,6,0	0/0:4,0:4:12:0,12,117	0/0:2,0:2:6:0,6,63	0/0:1,0:1:3:0,3,30	0/0:3,0:3:9:0,9,91	0/0:3,0:3:9:0,9,93	0/0:2,0:2:6:0,6,64	0/0:2,0:2:6:0,6,61	0/0:2,0:2:6:0,6,57	0/0:2,0:2:6:0,6,59	0/0:1,0:1:3:0,3,32	0/0:3,0:3:9:0,9,90	0/0:1,0:1:3:0,3,32	0/0:1,0:1:3:0,3,31	0/0:1,0:1:3:0,3,32	./.:.:.:.:.	0/0:2,0:2:3:0,3,45	0/0:13,0:13:24:0,24,305	0/0:8,0:8:18:0,18,216	0/0:2,0:2:3:0,3,45	0/0:27,0:27:81:0,81,928
chr0	176314476	.	C	T	3594.95	.	AC=33;AF=0.122;AN=270;BaseQRankSum=-5.748;DP=1115;Dels=0.00;FS=8.637;HaplotypeScore=0.1273;InbreedingCoeff=0.6645;MLEAC=30;MLEAF=0.111;MQ=59.84;MQ0=0;MQRankSum=0.470;QD=24.62;ReadPosRankSum=-0.750	GT:AD:DP:GQ:PL	0/0:80,0:80:99:0,241,2578	0/0:24,0:24:63:0,63,703	1/1:0,26:26:78:781,78,0	0/0:50,0:50:99:0,141,1503	0/0:12,0:12:36:0,36,385	0/0:19,0:19:54:0,54,559	0/0:14,0:14:39:0,39,412	0/0:2,0:2:6:0,6,61	0/0:8,0:8:24:0,24,260	0/0:20,0:20:60:0,60,619	0/0:3,0:3:9:0,9,97	0/0:18,0:18:54:0,54,559	0/0:11,0:11:30:0,30,331	0/0:3,0:3:9:0,9,103	0/0:25,0:25:75:0,75,789	0/0:16,0:16:48:0,48,486	0/0:27,0:27:75:0,75,801	0/0:2,0:2:6:0,6,65	1/1:0,12:12:33:343,33,0	0/0:2,0:2:6:0,6,59	0/0:1,0:1:3:0,3,34	0/1:10,7:17:99:156,0,263	1/1:0,20:20:57:592,57,0	0/0:26,0:26:72:0,72,765	0/0:3,0:3:9:0,9,95	0/0:23,0:23:69:0,69,695	0/0:17,0:17:48:0,48,515	0/0:3,0:3:9:0,9,96	0/0:3,0:3:9:0,9,99	0/0:21,0:21:60:0,60,631	0/0:3,0:3:9:0,9,92	0/0:2,0:2:6:0,6,70	0/0:8,0:8:18:0,18,217	0/0:5,0:5:15:0,15,162	0/0:13,0:13:39:0,39,408	0/0:4,0:4:12:0,12,135	0/0:21,0:21:60:0,60,646	0/0:13,0:13:36:0,36,393	0/0:19,0:19:57:0,57,577	0/0:3,0:3:9:0,9,100	0/0:4,0:4:12:0,12,130	0/0:17,0:17:51:0,51,513	1/1:0,10:10:27:286,27,0	0/0:16,0:16:45:0,45,484	1/1:0,17:17:51:513,51,0	0/0:20,0:20:57:0,57,621	1/1:0,6:6:18:189,18,0	0/0:4,0:4:12:0,12,127	./.:.:.:.:.	0/0:7,0:7:18:0,18,200	0/0:3,0:3:9:0,9,86	0/0:6,0:6:15:0,15,172	0/0:5,0:5:15:0,15,161	0/0:3,0:3:9:0,9,95	0/0:5,0:5:15:0,15,156	0/0:1,0:1:3:0,3,31	0/0:4,0:4:12:0,12,126	0/0:2,0:2:6:0,6,63	0/0:5,0:5:15:0,15,157	0/0:6,0:6:18:0,18,185	0/0:7,0:7:21:0,21,217	0/0:6,0:6:18:0,18,189	0/0:11,0:11:27:0,27,306	0/0:3,0:3:9:0,9,95	0/0:5,0:5:15:0,15,152	0/0:7,0:7:21:0,21,216	0/0:1,0:1:3:0,3,32	0/0:6,0:6:15:0,15,166	0/0:5,0:5:12:0,12,136	0/0:2,0:2:6:0,6,62	0/0:2,0:2:6:0,6,66	0/0:4,0:4:12:0,12,124	0/0:1,0:1:3:0,3,32	0/0:4,0:4:12:0,12,123	0/0:6,0:6:18:0,18,184	0/0:1,0:1:3:0,3,31	0/0:8,0:8:18:0,18,209	0/0:3,0:3:9:0,9,89	0/0:3,0:3:9:0,9,92	0/0:4,0:4:9:0,9,109	0/0:4,0:4:12:0,12,125	0/0:2,0:2:6:0,6,63	0/0:3,0:3:9:0,9,96	1/1:0,5:5:12:135,12,0	1/1:0,1:1:3:29,3,0	0/0:3,0:3:9:0,9,99	0/0:5,0:5:12:0,12,142	0/0:6,0:6:18:0,18,186	0/0:7,0:7:18:0,18,200	0/0:4,0:4:12:0,12,124	0/0:4,0:4:12:0,12,130	0/0:6,0:6:18:0,18,188	0/0:3,0:3:9:0,9,97	0/0:3,0:3:9:0,9,95	0/0:3,0:3:9:0,9,92	0/0:2,0:2:6:0,6,67	0/0:2,0:2:6:0,6,55	0/0:3,0:3:9:0,9,91	0/0:3,0:3:9:0,9,95	0/0:4,0:4:12:0,12,118	0/0:5,0:5:15:0,15,162	0/0:2,0:2:6:0,6,63	0/0:3,0:3:9:0,9,93	./.:.:.:.:.	1/1:0,4:4:12:124,12,0	0/0:11,0:11:33:0,33,350	0/0:5,0:5:15:0,15,161	0/0:11,0:11:33:0,33,337	0/0:3,0:3:9:0,9,84	0/0:6,0:6:12:0,12,150	0/0:8,0:8:24:0,24,250	0/0:3,0:3:9:0,9,87	0/0:8,0:8:24:0,24,242	0/0:2,0:2:6:0,6,63	0/0:8,0:8:24:0,24,256	0/0:6,0:6:15:0,15,170	0/0:7,0:7:21:0,21,222	0/0:4,0:4:12:0,12,121	0/0:3,0:3:9:0,9,92	1/1:0,6:6:18:185,18,0	1/1:0,5:5:15:154,15,0	1/1:0,5:5:15:152,15,0	1/1:0,5:5:12:134,12,0	1/1:0,2:2:6:57,6,0	1/1:0,1:1:3:32,3,0	0/0:4,0:4:12:0,12,125	0/0:6,0:6:15:0,15,167	1/1:0,4:4:12:120,12,0	0/0:10,0:10:30:0,30,310	0/0:2,0:2:3:0,3,45	0/0:2,0:2:3:0,3,45	0/0:4,0:4:6:0,6,89	0/0:8,0:8:12:0,12,179	0/0:6,0:6:9:0,9,134	0/0:18,0:18:45:0,45,489	0/0:2,0:2:3:0,3,45	0/0:24,0:24:72:0,72,790
chr0	176321554	.	G	A	4360.87	.	AC=63;AF=0.250;AN=252;BaseQRankSum=0.027;DP=709;Dels=0.00;FS=1.520;HaplotypeScore=0.0944;InbreedingCoeff=0.6797;MLEAC=57;MLEAF=0.226;MQ=59.82;MQ0=0;MQRankSum=0.344;QD=25.80;ReadPosRankSum=-0.010	GT:AD:DP:GQ:PL	0/0:45,0:45:99:0,129,1386	0/0:21,0:21:63:0,63,645	1/1:0,17:17:48:521,48,0	0/0:39,0:39:99:0,117,1200	0/0:9,0:9:27:0,27,286	1/1:0,10:10:30:304,30,0	0/0:10,0:10:30:0,30,305	0/0:1,0:1:3:0,3,34	0/0:1,0:1:3:0,3,31	0/0:12,0:12:36:0,36,359	./.:.:.:.:.	0/0:9,0:9:27:0,27,281	0/0:7,0:7:21:0,21,210	0/0:1,0:1:3:0,3,31	0/0:12,1:13:30:0,30,343	0/0:18,0:18:51:0,51,527	0/0:17,0:17:42:0,42,471	0/0:2,0:2:6:0,6,65	1/1:0,6:6:18:184,18,0	0/0:2,0:2:6:0,6,67	1/1:0,1:1:3:32,3,0	1/1:0,6:6:18:182,18,0	1/1:0,14:14:39:419,39,0	0/0:14,0:14:42:0,42,434	0/0:4,0:4:12:0,12,124	0/0:9,0:9:24:0,24,244	0/1:9,1:10:1:1,0,245	0/0:3,0:3:9:0,9,94	0/0:3,0:3:9:0,9,93	1/1:0,16:16:48:495,48,0	1/1:0,2:2:6:62,6,0	1/1:0,2:2:6:63,6,0	0/0:6,0:6:18:0,18,188	0/0:2,0:2:6:0,6,61	0/0:5,0:5:15:0,15,155	./.:.:.:.:.	0/0:19,0:19:48:0,48,529	0/0:6,0:6:18:0,18,192	1/1:0,11:11:33:331,33,0	0/0:1,0:1:3:0,3,31	0/0:4,0:4:12:0,12,128	0/0:6,0:6:18:0,18,179	1/1:0,8:8:24:247,24,0	0/0:20,0:20:60:0,60,620	1/1:0,14:14:39:410,39,0	0/0:14,0:14:42:0,42,440	1/1:0,8:8:24:250,24,0	0/0:3,0:3:9:0,9,95	0/0:1,0:1:3:0,3,30	0/0:3,0:3:9:0,9,90	./.:.:.:.:.	0/0:1,0:1:3:0,3,32	0/0:2,0:2:6:0,6,59	0/0:4,0:4:12:0,12,122	./.:.:.:.:.	./.:.:.:.:.	0/0:2,0:2:6:0,6,60	0/0:3,0:3:9:0,9,94	0/0:3,0:3:9:0,9,89	0/0:6,0:6:18:0,18,178	0/0:3,0:3:9:0,9,86	./.:.:.:.:.	0/0:3,0:3:9:0,9,91	0/0:2,0:2:6:0,6,63	0/0:4,0:4:12:0,12,120	0/0:1,0:1:3:0,3,30	0/0:2,0:2:6:0,6,65	0/0:7,0:7:18:0,18,199	0/0:3,0:3:9:0,9,94	0/0:2,0:2:6:0,6,59	1/1:0,1:1:3:31,3,0	1/1:0,3:3:9:93,9,0	0/0:2,0:2:6:0,6,55	0/0:7,0:7:21:0,21,217	0/0:4,0:4:12:0,12,122	0/0:3,0:3:9:0,9,93	0/0:3,0:3:9:0,9,96	1/1:0,1:1:3:30,3,0	0/0:2,0:2:6:0,6,64	0/0:4,0:4:12:0,12,132	0/0:1,0:1:3:0,3,32	1/1:0,3:3:9:89,9,0	./.:.:.:.:.	1/1:0,6:6:18:190,18,0	1/1:0,1:1:3:31,3,0	0/0:2,0:2:6:0,6,65	0/0:3,0:3:9:0,9,91	0/0:5,0:5:15:0,15,144	1/1:0,1:1:3:31,3,0	0/0:3,0:3:9:0,9,99	1/1:0,1:1:3:30,3,0	0/0:2,0:2:6:0,6,61	0/0:4,0:4:12:0,12,123	0/0:1,0:1:3:0,3,30	./.:.:.:.:.	0/0:2,0:2:6:0,6,64	0/0:3,0:3:9:0,9,83	0/0:3,0:3:9:0,9,97	./.:.:.:.:.	0/0:1,0:1:3:0,3,31	0/0:1,0:1:3:0,3,33	0/0:3,0:3:9:0,9,89	0/0:1,0:1:3:0,3,32	1/1:0,5:5:15:160,15,0	1/1:0,1:1:3:31,3,0	0/0:7,0:7:21:0,21,208	0/0:3,0:3:9:0,9,92	0/0:6,0:6:18:0,18,180	0/0:4,0:4:12:0,12,113	0/0:2,0:2:6:0,6,60	0/0:5,0:5:15:0,15,153	0/0:4,0:4:12:0,12,113	0/0:4,0:4:12:0,12,117	0/0:2,0:2:6:0,6,62	1/1:0,2:2:6:65,6,0	0/0:2,0:2:6:0,6,63	0/0:2,0:2:6:0,6,61	0/0:5,0:5:15:0,15,149	0/0:4,0:4:12:0,12,123	1/1:0,3:3:9:91,9,0	1/1:0,1:1:3:31,3,0	1/1:0,2:2:6:61,6,0	1/1:0,4:4:12:126,12,0	1/1:0,1:1:3:30,3,0	1/1:0,5:5:12:139,12,0	0/0:4,0:4:9:0,9,106	0/0:8,0:8:21:0,21,226	1/1:0,3:3:9:95,9,0	0/0:3,0:3:9:0,9,90	./.:.:.:.:.	0/0:3,0:3:6:0,6,75	./.:.:.:.:.	0/0:4,0:4:6:0,6,89	0/0:3,0:3:9:0,9,92	0/0:9,0:9:15:0,15,209	0/0:5,0:5:12:0,12,137	0/0:13,0:13:39:0,39,442
chr0	176326543	.	G	A	5961.27	.	AC=37;AF=0.140;AN=264;BaseQRankSum=-0.352;DP=1101;Dels=0.00;FS=4.606;HaplotypeScore=0.0797;InbreedingCoeff=0.5663;MLEAC=35;MLEAF=0.133;MQ=58.76;MQ0=0;MQRankSum=-0.155;QD=28.25;ReadPosRankSum=0.605	GT:AD:DP:GQ:PL	1/1:0,64:64:99:2080,193,0	0/0:23,0:23:66:0,66,723	0/0:15,0:15:42:0,42,443	0/0:46,0:46:99:0,138,1407	0/0:19,0:19:48:0,48,535	0/0:27,0:27:75:0,75,786	0/0:18,0:18:48:0,48,534	0/0:3,0:3:9:0,9,95	0/0:2,0:2:6:0,6,65	1/1:0,19:19:54:582,54,0	1/1:0,1:1:3:32,3,0	0/0:23,0:23:69:0,69,742	1/1:0,13:13:39:422,39,0	0/0:2,0:2:6:0,6,64	1/1:0,25:25:75:777,75,0	0/0:26,0:26:78:0,78,789	0/0:14,0:14:42:0,42,433	0/0:2,0:2:6:0,6,65	0/0:9,0:9:24:0,24,260	0/0:9,0:9:27:0,27,282	0/0:6,0:6:18:0,18,184	0/0:19,0:19:51:0,51,536	0/0:26,0:26:78:0,78,818	0/0:19,0:19:54:0,54,566	0/0:4,0:4:12:0,12,120	0/0:14,0:14:42:0,42,431	0/0:19,0:19:57:0,57,594	0/0:4,0:4:12:0,12,132	1/1:0,1:1:3:33,3,0	0/0:29,0:29:81:0,81,861	0/0:4,0:4:12:0,12,121	0/0:1,0:1:3:0,3,31	1/1:0,23:23:66:706,66,0	0/0:4,0:4:12:0,12,116	0/0:11,0:11:33:0,33,341	0/1:1,1:2:16:26,0,16	0/0:27,0:27:78:0,78,808	1/1:0,17:17:48:505,48,0	0/0:15,0:15:42:0,42,445	1/1:0,3:3:9:94,9,0	0/1:2,1:3:23:23,0,59	0/0:12,0:12:36:0,36,372	0/0:13,0:13:39:0,39,402	0/0:33,0:33:90:0,90,974	0/0:20,0:20:51:0,51,569	0/0:14,0:14:36:0,36,398	0/0:13,0:13:39:0,39,407	0/0:3,0:3:9:0,9,93	0/0:1,0:1:3:0,3,31	0/0:2,0:2:6:0,6,69	0/0:4,0:4:12:0,12,124	0/0:2,0:2:6:0,6,59	1/1:0,3:3:9:97,9,0	./.:.:.:.:.	0/0:4,0:4:9:0,9,113	./.:.:.:.:.	0/0:9,0:9:27:0,27,289	0/0:12,0:12:36:0,36,374	0/0:5,0:5:15:0,15,155	0/0:10,0:10:30:0,30,302	0/0:5,0:5:15:0,15,161	0/0:3,0:3:9:0,9,97	0/0:10,0:10:30:0,30,312	0/0:5,0:5:15:0,15,162	1/1:0,7:7:21:227,21,0	1/1:0,3:3:9:93,9,0	0/0:10,0:10:30:0,30,311	0/0:6,0:6:18:0,18,178	0/0:6,0:6:18:0,18,190	0/0:2,0:2:6:0,6,67	0/0:3,0:3:6:0,6,74	0/0:4,0:4:12:0,12,130	0/0:1,0:1:3:0,3,33	0/0:3,0:3:9:0,9,95	0/0:4,0:4:12:0,12,124	0/0:3,0:3:9:0,9,95	0/0:3,0:3:9:0,9,92	0/0:3,0:3:9:0,9,98	0/0:2,0:2:6:0,6,61	0/0:1,0:1:3:0,3,31	0/0:2,0:2:6:0,6,61	0/0:5,0:5:15:0,15,148	0/0:3,0:3:9:0,9,94	0/0:4,0:4:12:0,12,126	0/0:2,0:2:6:0,6,59	0/0:1,0:1:3:0,3,31	0/0:2,0:2:6:0,6,59	1/1:0,5:5:15:156,15,0	0/0:5,0:5:12:0,12,122	0/0:2,0:2:3:0,3,31	0/0:2,0:2:6:0,6,64	1/1:0,3:3:9:98,9,0	./.:.:.:.:.	./.:.:.:.:.	0/0:3,0:3:9:0,9,96	0/1:3,2:5:50:50,0,78	0/0:5,0:5:15:0,15,158	1/1:0,2:2:6:61,6,0	0/0:1,0:1:3:0,3,32	0/0:2,0:2:6:0,6,66	0/0:4,0:4:12:0,12,117	0/0:1,0:1:3:0,3,31	0/0:8,0:8:24:0,24,260	0/0:3,0:3:9:0,9,92	0/0:1,0:1:3:0,3,33	0/0:2,0:2:6:0,6,68	0/0:5,0:5:9:0,9,98	0/0:8,0:8:24:0,24,247	0/1:1,2:3:20:56,0,20	0/0:7,0:7:21:0,21,214	0/0:7,0:7:18:0,18,205	0/1:1,2:3:22:56,0,22	1/1:0,6:6:18:187,18,0	0/0:4,0:4:12:0,12,122	0/0:5,0:5:15:0,15,159	0/0:6,0:6:18:0,18,184	0/0:5,0:5:15:0,15,156	0/0:3,0:3:9:0,9,95	0/0:7,0:7:21:0,21,215	0/0:4,0:4:12:0,12,121	0/0:4,0:4:12:0,12,123	0/0:5,0:5:15:0,15,154	0/0:1,0:1:3:0,3,32	0/0:6,0:6:18:0,18,189	0/0:4,0:4:12:0,12,122	0/0:9,0:9:27:0,27,277	0/0:7,0:7:21:0,21,217	0/0:2,0:2:6:0,6,69	0/0:3,0:3:9:0,9,97	0/0:1,0:1:3:0,3,31	./.:.:.:.:.	0/0:2,0:2:3:0,3,45	0/0:7,0:7:12:0,12,165	0/0:9,0:9:24:0,24,256	0/0:4,0:4:9:0,9,107	0/0:5,0:5:9:0,9,119	0/0:31,0:31:84:0,84,922
chr0	176331839	.	A	C	3390.56	.	AC=34;AF=0.128;AN=266;BaseQRankSum=-1.980;DP=1383;Dels=0.00;FS=10.921;HaplotypeScore=0.1286;InbreedingCoeff=0.5484;MLEAC=29;MLEAF=0.109;MQ=53.67;MQ0=14;MQRankSum=3.206;QD=19.05;ReadPosRankSum=1.172	GT:AD:DP:GQ:PL	0/0:67,0:67:99:0,201,2073	0/0:20,0:20:48:0,48,502	0/0:31,0:31:75:0,75,802	0/0:60,0:61:99:0,144,1504	0/1:7,18:25:25:499,0,25	0/0:27,0:27:66:0,66,724	0/0:33,0:33:78:0,78,834	1/1:0,3:3:9:92,9,0	0/0:2,0:2:6:0,6,64	0/0:23,0:23:60:0,60,634	0/0:5,0:5:15:0,15,159	0/0:16,0:16:39:0,39,421	0/0:21,0:21:54:0,54,573	0/0:3,0:3:9:0,9,97	0/0:20,0:20:48:0,48,513	0/1:10,20:30:82:527,0,82	0/0:24,0:24:51:0,51,526	0/0:3,0:3:9:0,9,99	0/0:19,0:19:36:0,36,409	0/0:16,0:16:48:0,48,495	0/0:3,0:3:9:0,9,100	0/0:24,0:24:60:0,60,631	0/0:31,0:32:78:0,78,813	0/0:31,0:31:66:0,66,694	0/0:6,0:6:15:0,15,165	1/1:6,14:20:12:384,12,0	0/0:19,0:19:42:0,42,439	0/0:6,0:6:18:0,18,192	0/0:7,0:7:21:0,21,219	0/0:31,0:32:69:0,69,758	0/0:7,0:7:21:0,21,219	0/0:3,0:3:9:0,9,99	0/0:34,0:34:87:0,87,918	0/1:1,9:10:1:248,0,1	0/0:19,0:19:42:0,42,464	0/0:3,0:3:9:0,9,97	0/0:22,0:22:57:0,57,597	0/0:15,0:15:30:0,30,349	0/0:15,0:15:33:0,33,349	0/0:1,0:1:3:0,3,33	0/0:6,0:6:18:0,18,191	0/1:9,13:22:58:354,0,58	0/0:25,0:25:57:0,57,644	0/0:12,0:12:36:0,36,386	0/0:18,0:18:42:0,42,453	0/0:37,0:37:90:0,90,956	0/0:13,0:13:33:0,33,349	0/0:4,0:4:12:0,12,124	./.:.:.:.:.	0/0:9,0:9:18:0,18,204	./.:.:.:.:.	0/0:3,0:3:6:0,6,75	0/0:4,0:4:12:0,12,120	0/0:3,0:3:6:0,6,65	0/0:1,0:1:3:0,3,31	1/1:0,1:1:3:31,3,0	0/0:4,0:4:9:0,9,91	0/0:7,0:7:9:0,9,97	0/0:1,0:1:3:0,3,32	0/0:3,0:3:9:0,9,97	1/1:1,1:2:3:30,3,0	1/1:0,8:8:24:234,24,0	0/0:7,0:7:18:0,18,200	0/0:3,0:3:6:0,6,62	0/0:9,0:9:18:0,18,199	0/0:4,0:4:12:0,12,122	0/0:9,0:9:21:0,21,240	1/1:2,8:10:24:245,24,0	0/0:9,0:9:18:0,18,206	0/0:6,0:6:18:0,18,187	0/0:5,0:5:15:0,15,153	0/0:2,0:2:6:0,6,62	0/0:1,0:1:3:0,3,31	0/0:6,0:6:15:0,15,173	0/0:8,0:8:24:0,24,249	0/0:6,0:6:15:0,15,159	0/0:8,0:8:18:0,18,199	0/0:4,0:4:9:0,9,112	0/0:4,0:4:9:0,9,107	0/0:3,0:3:6:0,6,66	0/0:2,0:2:3:0,3,31	0/0:1,0:1:3:0,3,30	0/0:6,0:6:18:0,18,184	0/0:5,0:5:12:0,12,125	0/0:3,0:3:9:0,9,86	0/0:5,0:5:15:0,15,161	1/1:0,1:1:3:32,3,0	0/0:14,0:14:39:0,39,410	0/0:7,0:7:21:0,21,224	0/0:5,0:5:15:0,15,163	0/0:1,0:1:3:0,3,32	0/0:4,0:4:12:0,12,124	./.:.:.:.:.	./.:.:.:.:.	1/1:0,2:2:6:63,6,0	0/1:2,6:8:38:146,0,38	1/1:0,5:5:15:143,15,0	0/0:3,0:3:6:0,6,75	1/1:1,4:5:12:120,12,0	1/1:1,4:5:12:117,12,0	1/1:0,9:9:27:275,27,0	1/1:0,2:2:6:59,6,0	0/1:4,1:5:15:15,0,113	0/0:1,0:1:3:0,3,33	0/0:3,0:3:9:0,9,97	0/0:12,0:12:33:0,33,356	0/0:12,0:12:36:0,36,379	0/0:5,0:5:9:0,9,104	0/0:5,0:5:15:0,15,164	0/0:4,0:4:9:0,9,109	0/0:7,0:7:21:0,21,219	0/0:5,0:5:15:0,15,167	0/0:14,0:14:30:0,30,319	0/0:12,0:12:30:0,30,307	0/0:11,0:11:24:0,24,271	1/1:0,5:5:12:138,12,0	0/0:6,0:6:15:0,15,160	0/0:9,0:9:21:0,21,209	0/0:9,0:9:21:0,21,238	0/0:7,0:7:18:0,18,183	0/0:7,0:7:21:0,21,219	0/0:2,0:2:3:0,3,31	0/0:6,0:6:15:0,15,156	0/0:7,0:7:18:0,18,186	0/0:6,0:6:12:0,12,120	0/0:10,0:10:24:0,24,251	0/0:2,0:2:6:0,6,61	0/0:5,0:5:15:0,15,160	0/0:4,0:4:6:0,6,65	0/0:2,0:2:3:0,3,45	0/0:4,0:4:6:0,6,89	0/0:5,0:5:9:0,9,105	0/0:6,0:6:9:0,9,134	0/0:12,0:12:21:0,21,286	0/0:10,0:10:18:0,18,216	0/0:4,0:4:6:0,6,89	0/0:18,0:18:54:0,54,595
chr0	176332031	.	G	A	1496.87	.	AC=16;AF=0.060;AN=266;BaseQRankSum=3.388;DP=1124;Dels=0.00;FS=5.073;HaplotypeScore=0.2614;InbreedingCoeff=0.5808;MLEAC=12;MLEAF=0.045;MQ=59.24;MQ0=0;MQRankSum=0.389;QD=26.73;ReadPosRankSum=0.101	GT:AD:DP:GQ:PL	0/0:59,0:59:99:0,177,1805	1/1:0,26:26:69:774,69,0	0/0:16,0:16:42:0,42,466	0/0:39,0:39:99:0,117,1180	0/0:17,0:17:51:0,51,532	0/0:13,0:13:39:0,39,399	0/0:28,0:28:75:0,75,818	0/0:4,0:4:12:0,12,122	0/0:1,0:1:3:0,3,32	0/0:24,0:24:69:0,69,724	0/0:3,0:3:9:0,9,97	0/0:19,0:19:57:0,57,575	0/0:16,0:16:42:0,42,468	1/1:0,1:1:3:31,3,0	0/0:10,0:10:27:0,27,299	0/0:30,0:30:84:0,84,873	0/0:17,0:17:48:0,48,499	0/0:2,0:2:6:0,6,62	0/0:19,0:19:54:0,54,564	0/0:14,0:14:39:0,39,431	0/0:5,0:5:15:0,15,166	0/0:30,0:30:84:0,84,876	0/0:13,0:13:39:0,39,393	0/0:18,0:18:54:0,54,543	1/1:0,3:3:9:99,9,0	0/0:13,0:13:39:0,39,399	0/0:12,0:12:36:0,36,362	0/0:6,0:6:18:0,18,189	0/0:4,0:4:12:0,12,130	0/0:22,0:22:60:0,60,656	0/0:4,0:4:12:0,12,124	0/0:9,0:9:27:0,27,287	0/0:24,0:24:69:0,69,709	0/0:4,0:4:12:0,12,130	0/0:17,0:17:48:0,48,525	0/0:4,0:4:12:0,12,118	0/0:17,0:17:51:0,51,534	0/0:14,0:14:33:0,33,386	0/0:21,0:21:60:0,60,621	0/0:1,0:1:3:0,3,23	0/0:4,0:4:12:0,12,117	0/0:16,0:16:45:0,45,483	0/0:13,0:13:33:0,33,359	0/0:17,0:17:51:0,51,520	0/0:16,0:16:42:0,42,467	0/0:20,0:20:54:0,54,587	0/0:10,0:10:30:0,30,314	0/0:6,0:6:18:0,18,178	0/0:1,0:1:3:0,3,32	0/0:13,0:13:36:0,36,386	0/0:3,0:3:9:0,9,93	0/0:4,0:4:12:0,12,125	0/0:3,0:3:9:0,9,93	1/1:0,2:2:6:63,6,0	0/0:6,0:6:12:0,12,153	0/0:2,0:2:6:0,6,59	0/0:2,0:2:6:0,6,57	0/0:5,0:5:15:0,15,153	0/0:7,0:7:18:0,18,201	0/0:5,0:5:15:0,15,159	0/0:3,0:3:9:0,9,91	0/0:4,0:4:9:0,9,107	0/0:10,0:10:27:0,27,283	1/1:0,4:4:12:130,12,0	0/0:6,0:6:12:0,12,153	0/0:3,0:3:9:0,9,89	0/0:1,0:1:3:0,3,32	0/0:4,0:4:12:0,12,123	0/0:3,0:3:9:0,9,96	0/0:4,0:4:12:0,12,122	0/0:5,0:5:12:0,12,137	0/0:4,0:4:12:0,12,127	0/0:1,0:2:3:0,3,31	0/0:3,0:3:9:0,9,97	0/0:4,0:4:12:0,12,121	0/0:2,0:2:6:0,6,61	0/0:4,0:4:12:0,12,122	0/0:5,0:5:15:0,15,150	0/0:1,0:1:3:0,3,32	0/0:9,0:9:21:0,21,249	0/0:3,0:3:9:0,9,88	0/0:4,0:4:12:0,12,118	0/0:5,0:5:15:0,15,160	0/0:4,0:4:12:0,12,129	0/0:3,0:3:9:0,9,86	1/1:0,3:3:9:95,9,0	0/0:2,0:2:6:0,6,61	0/0:4,0:4:12:0,12,127	0/0:4,0:4:12:0,12,124	0/0:6,0:6:18:0,18,184	0/0:4,0:4:12:0,12,120	0/0:4,0:4:12:0,12,120	./.:.:.:.:.	0/0:5,0:5:15:0,15,157	0/0:4,0:4:12:0,12,124	0/0:10,0:10:30:0,30,301	0/0:7,0:7:21:0,21,209	./.:.:.:.:.	0/0:6,0:6:15:0,15,175	0/0:3,0:3:9:0,9,92	0/0:14,0:14:42:0,42,417	0/0:4,0:4:12:0,12,122	0/0:5,0:5:15:0,15,156	0/0:3,0:3:9:0,9,95	0/0:2,0:2:6:0,6,55	0/0:8,0:8:24:0,24,248	0/0:8,0:8:24:0,24,258	0/0:6,0:6:18:0,18,179	0/0:4,0:4:12:0,12,118	1/1:0,12:12:36:371,36,0	1/1:0,5:5:15:158,15,0	0/0:4,0:4:12:0,12,120	0/0:8,0:8:24:0,24,246	0/0:9,0:9:27:0,27,271	0/0:6,0:6:18:0,18,185	0/0:5,0:5:15:0,15,153	0/0:5,0:5:15:0,15,155	0/0:3,0:3:9:0,9,86	0/0:3,0:3:9:0,9,90	0/0:6,0:6:18:0,18,178	0/0:4,0:4:12:0,12,122	0/0:5,0:5:15:0,15,158	0/0:4,0:4:12:0,12,125	0/0:5,0:5:15:0,15,157	0/0:7,0:7:21:0,21,213	0/0:8,0:8:21:0,21,228	0/0:2,0:2:6:0,6,64	0/0:5,0:5:15:0,15,152	0/0:3,0:3:9:0,9,97	./.:.:.:.:.	./.:.:.:.:.	0/0:2,0:2:3:0,3,32	0/0:2,0:2:3:0,3,45	0/0:7,0:7:15:0,15,176	0/0:9,0:10:18:0,18,216	0/0:5,0:5:12:0,12,137	0/0:19,0:19:57:0,57,570
chr0	176338595	.	C	T	2372.74	.	AC=17;AF=0.065;AN=262;BaseQRankSum=-2.982;DP=1258;Dels=0.00;FS=0.000;HaplotypeScore=0.1646;InbreedingCoeff=0.5121;MLEAC=16;MLEAF=0.061;MQ=59.84;MQ0=0;MQRankSum=0.620;QD=23.49;ReadPosRankSum=2.005	GT:AD:DP:GQ:PL	0/0:79,0:79:99:0,238,2547	0/0:17,0:17:45:0,45,495	0/0:28,0:28:78:0,78,847	0/0:66,0:66:99:0,192,2038	0/0:18,0:18:51:0,51,545	0/0:23,0:23:66:0,66,692	0/0:31,0:31:93:0,93,977	0/0:3,0:3:9:0,9,95	0/0:1,0:1:3:0,3,34	0/0:19,0:19:54:0,54,576	0/0:2,0:2:6:0,6,54	1/1:0,25:25:72:754,72,0	0/0:19,0:19:57:0,57,580	0/0:3,0:3:9:0,9,97	0/0:30,0:30:84:0,84,915	0/0:20,0:20:60:0,60,619	0/0:24,0:24:60:0,60,672	0/0:3,0:3:9:0,9,97	0/0:8,0:8:24:0,24,242	0/0:18,0:18:51:0,51,541	0/0:8,0:8:24:0,24,262	0/0:33,0:33:96:0,96,1009	0/0:31,0:31:93:0,93,956	0/1:12,7:19:99:152,0,312	0/0:7,0:7:21:0,21,226	0/0:26,0:26:78:0,78,807	0/0:14,0:14:39:0,39,411	0/0:1,0:1:3:0,3,32	0/0:3,0:3:9:0,9,96	0/0:33,0:33:90:0,90,959	0/0:6,0:6:18:0,18,197	0/0:7,0:7:21:0,21,216	0/0:37,0:37:99:0,111,1172	0/0:5,0:5:15:0,15,160	0/0:21,0:21:51:0,51,577	0/0:3,0:3:9:0,9,94	0/0:20,1:21:51:0,51,579	0/0:19,0:19:54:0,54,576	0/0:20,0:20:60:0,60,620	0/0:2,0:2:6:0,6,64	0/0:2,0:2:6:0,6,65	0/0:19,0:19:57:0,57,599	0/0:22,0:22:66:0,66,696	0/0:23,0:23:69:0,69,710	1/1:0,24:24:69:717,69,0	0/0:23,0:23:66:0,66,704	0/0:9,0:9:24:0,24,270	1/1:0,5:5:15:155,15,0	0/0:2,0:2:6:0,6,61	0/0:3,0:3:9:0,9,96	0/0:2,0:2:6:0,6,61	0/0:3,0:3:9:0,9,92	0/0:12,0:12:33:0,33,363	0/0:4,0:4:12:0,12,120	0/0:7,0:7:21:0,21,217	0/0:7,0:7:21:0,21,209	0/0:4,0:4:12:0,12,127	0/0:6,0:6:18:0,18,191	0/0:4,0:4:12:0,12,119	0/0:9,0:9:27:0,27,272	0/0:3,0:3:9:0,9,91	./.:.:.:.:.	0/0:8,0:8:24:0,24,254	0/0:5,0:5:15:0,15,157	0/0:6,0:6:18:0,18,188	0/0:4,0:4:12:0,12,116	0/0:2,0:2:6:0,6,64	0/0:11,0:11:27:0,27,304	0/0:4,0:4:12:0,12,128	0/0:4,0:4:12:0,12,128	./.:.:.:.:.	0/0:1,0:1:3:0,3,31	0/0:2,0:2:6:0,6,60	0/0:5,0:5:15:0,15,156	0/0:8,0:8:24:0,24,237	1/1:0,2:2:6:65,6,0	./.:.:.:.:.	0/0:4,0:4:12:0,12,122	1/1:0,2:2:6:60,6,0	0/0:8,0:8:18:0,18,210	0/0:5,0:5:15:0,15,164	0/0:5,0:5:15:0,15,157	0/0:3,0:3:9:0,9,97	0/0:6,0:6:18:0,18,193	0/0:2,0:2:6:0,6,61	0/0:6,0:6:18:0,18,193	0/0:3,0:3:9:0,9,97	0/0:6,0:6:18:0,18,189	0/0:6,0:6:15:0,15,169	0/0:6,0:6:18:0,18,192	0/0:2,0:2:6:0,6,63	0/0:2,0:2:6:0,6,62	0/0:2,0:2:6:0,6,65	0/0:1,0:1:3:0,3,31	0/0:6,0:6:18:0,18,184	0/0:3,0:3:9:0,9,97	0/0:4,0:4:12:0,12,134	./.:.:.:.:.	0/0:2,0:2:6:0,6,62	0/0:2,0:2:6:0,6,64	0/0:5,0:5:15:0,15,153	0/0:4,0:4:9:0,9,105	0/0:3,0:3:9:0,9,97	0/0:3,0:3:9:0,9,97	./.:.:.:.:.	0/0:3,0:3:9:0,9,93	0/0:5,0:5:15:0,15,163	0/0:5,0:5:15:0,15,145	0/0:1,0:1:3:0,3,32	0/0:6,0:6:18:0,18,183	0/0:7,0:7:18:0,18,202	0/0:1,0:1:3:0,3,33	0/0:5,0:5:15:0,15,160	0/0:7,0:7:21:0,21,222	0/0:4,0:4:12:0,12,131	0/0:7,0:7:21:0,21,227	0/0:3,0:3:9:0,9,98	0/0:1,0:1:3:0,3,32	0/0:3,0:3:9:0,9,91	0/0:1,0:1:3:0,3,34	0/0:2,0:2:6:0,6,66	1/1:0,6:6:18:184,18,0	0/0:4,0:4:12:0,12,126	0/0:5,0:5:15:0,15,152	1/1:0,11:11:30:318,30,0	0/0:7,0:7:21:0,21,218	1/1:0,7:7:21:218,21,0	0/0:5,0:5:15:0,15,159	0/0:2,0:2:6:0,6,61	./.:.:.:.:.	0/0:2,0:2:3:0,3,45	0/0:2,0:2:3:0,3,45	0/0:4,0:4:12:0,12,121	0/0:2,0:2:3:0,3,45	0/0:2,0:2:3:0,3,45	0/0:6,0:6:9:0,9,134	0/0:23,0:23:69:0,69,797
chr0	176340866	.	C	T	2081.91	.	AC=18;AF=0.068;AN=266;BaseQRankSum=-3.854;DP=1062;Dels=0.00;FS=3.741;HaplotypeScore=0.1292;InbreedingCoeff=0.4404;MLEAC=16;MLEAF=0.060;MQ=59.77;MQ0=0;MQRankSum=-1.047;QD=22.88;ReadPosRankSum=-0.417	GT:AD:DP:GQ:PL	0/0:65,0:65:99:0,195,2085	0/0:30,0:31:87:0,87,930	0/0:19,0:19:57:0,57,608	0/0:45,0:45:99:0,135,1395	0/0:7,0:7:21:0,21,208	0/0:19,0:19:57:0,57,610	0/0:13,0:13:39:0,39,386	0/0:4,0:4:12:0,12,132	0/0:6,1:7:18:0,18,187	0/0:21,0:21:54:0,54,608	0/0:1,0:1:3:0,3,34	1/1:0,14:14:39:417,39,0	0/0:11,0:11:33:0,33,344	0/0:4,0:4:12:0,12,133	0/0:17,0:17:48:0,48,518	0/0:22,0:22:63:0,63,670	0/0:22,0:22:66:0,66,702	0/0:4,0:4:12:0,12,110	0/0:10,0:10:27:0,27,299	0/0:10,0:10:27:0,27,293	0/0:1,0:1:3:0,3,32	0/0:20,0:20:60:0,60,619	0/0:25,0:25:72:0,72,782	0/1:8,14:22:99:372,0,172	0/0:3,0:3:9:0,9,97	0/0:20,0:20:57:0,57,616	0/0:7,0:7:21:0,21,209	0/0:4,0:4:12:0,12,128	0/0:2,0:2:6:0,6,65	0/0:22,0:23:51:0,51,591	0/0:3,0:3:9:0,9,96	0/0:2,0:2:6:0,6,67	0/0:21,0:21:63:0,63,670	0/0:3,0:3:9:0,9,100	0/0:15,0:15:45:0,45,482	0/0:4,0:4:12:0,12,130	0/0:23,0:23:69:0,69,725	0/0:9,0:9:24:0,24,264	0/0:13,0:13:39:0,39,398	0/0:1,0:1:3:0,3,34	0/0:2,0:2:6:0,6,67	0/0:20,0:20:57:0,57,627	0/0:20,0:20:54:0,54,580	0/0:26,0:26:75:0,75,783	1/1:0,22:22:63:670,63,0	0/0:19,0:19:57:0,57,581	0/0:8,0:8:24:0,24,256	0/1:2,8:10:43:166,0,43	0/0:8,0:8:24:0,24,260	0/0:7,0:7:21:0,21,214	0/0:6,0:6:18:0,18,184	0/0:1,0:1:3:0,3,32	0/0:1,0:1:3:0,3,33	0/0:3,0:3:9:0,9,97	0/0:2,0:2:6:0,6,65	0/0:5,0:5:15:0,15,156	0/0:6,0:6:18:0,18,184	0/0:5,0:5:15:0,15,157	./.:.:.:.:.	0/0:3,0:3:9:0,9,97	0/0:1,0:1:3:0,3,31	0/0:1,0:1:3:0,3,30	0/0:3,0:3:9:0,9,94	0/0:3,0:3:9:0,9,96	0/0:4,0:4:12:0,12,129	0/0:10,0:10:27:0,27,297	0/0:4,0:4:12:0,12,126	0/0:3,0:3:9:0,9,90	0/0:1,0:1:3:0,3,31	0/0:4,0:4:12:0,12,129	./.:.:.:.:.	0/0:4,0:4:12:0,12,125	0/0:3,0:3:9:0,9,97	0/0:2,0:2:6:0,6,53	0/0:6,0:6:15:0,15,175	1/1:0,1:1:3:33,3,0	1/1:0,5:5:15:148,15,0	0/0:2,0:2:6:0,6,63	1/1:0,1:1:3:33,3,0	0/0:4,0:4:12:0,12,126	0/0:4,0:4:12:0,12,122	0/0:2,0:2:6:0,6,65	0/0:5,0:5:15:0,15,164	0/0:7,0:7:18:0,18,199	0/0:4,0:4:12:0,12,122	0/0:7,0:7:21:0,21,227	0/0:2,0:2:6:0,6,65	0/0:3,0:3:9:0,9,95	0/0:6,0:6:18:0,18,188	0/0:5,0:5:15:0,15,155	0/0:3,0:3:9:0,9,95	0/0:2,0:2:6:0,6,61	0/0:2,0:2:6:0,6,63	0/0:2,0:2:6:0,6,61	0/0:3,0:3:9:0,9,92	0/0:4,0:4:12:0,12,124	0/0:4,0:4:12:0,12,119	0/0:3,0:3:9:0,9,92	0/0:3,0:3:9:0,9,97	0/0:2,0:2:6:0,6,62	0/0:6,0:6:18:0,18,181	0/0:1,0:1:3:0,3,32	0/0:4,0:4:12:0,12,128	0/0:4,0:4:12:0,12,124	0/0:1,0:1:3:0,3,33	0/0:3,0:3:9:0,9,97	0/0:9,0:9:27:0,27,300	0/0:7,0:7:21:0,21,222	0/0:4,0:4:12:0,12,127	0/0:2,0:2:6:0,6,63	0/0:6,0:6:18:0,18,186	0/0:4,0:4:12:0,12,134	0/0:7,0:7:21:0,21,217	0/0:2,0:2:6:0,6,64	0/0:4,0:4:12:0,12,125	0/0:8,0:8:24:0,24,250	0/0:3,0:3:9:0,9,96	0/0:5,0:5:15:0,15,146	0/0:1,0:1:3:0,3,31	0/0:10,0:10:30:0,30,316	0/0:2,0:2:6:0,6,65	1/1:0,6:6:18:182,18,0	0/0:7,0:8:21:0,21,207	0/0:2,0:2:6:0,6,59	1/1:0,8:8:24:241,24,0	0/0:5,0:5:15:0,15,153	1/1:0,2:2:6:65,6,0	0/0:8,0:8:24:0,24,252	0/0:5,0:5:15:0,15,157	./.:.:.:.:.	./.:.:.:.:.	0/0:2,0:2:3:0,3,45	0/0:8,0:8:15:0,15,197	0/0:5,0:5:9:0,9,120	0/0:2,0:2:3:0,3,45	0/0:4,0:4:6:0,6,89	0/0:26,0:26:78:0,78,893
chr0	176341314	.	G	A	1147.21	.	AC=17;AF=0.067;AN=254;BaseQRankSum=0.608;DP=863;Dels=0.00;FS=2.616;HaplotypeScore=0.0862;InbreedingCoeff=0.4459;MLEAC=13;MLEAF=0.051;MQ=59.29;MQ0=0;MQRankSum=-0.136;QD=20.13;ReadPosRankSum=0.589	GT:AD:DP:GQ:PL	0/0:50,0:50:99:0,150,1522	0/0:11,0:11:33:0,33,334	0/0:16,0:16:48:0,48,487	0/0:32,0:32:96:0,96,977	0/0:12,0:12:36:0,36,358	0/0:11,0:11:33:0,33,331	0/0:17,0:17:48:0,48,502	0/0:5,0:5:15:0,15,164	0/0:2,0:2:6:0,6,63	0/0:20,0:20:60:0,60,604	0/0:1,0:1:3:0,3,30	1/1:0,10:10:30:290,30,0	0/0:6,0:6:18:0,18,189	0/0:2,0:2:6:0,6,61	0/0:7,0:7:21:0,21,224	0/0:18,0:18:54:0,54,533	0/0:10,0:10:30:0,30,301	0/0:6,0:6:18:0,18,187	0/0:9,0:9:27:0,27,270	0/0:10,0:10:30:0,30,287	./.:.:.:.:.	0/0:14,0:14:42:0,42,422	0/0:16,0:16:48:0,48,486	0/1:10,12:22:99:310,0,208	0/0:2,0:2:6:0,6,67	0/0:16,0:16:48:0,48,497	0/0:10,0:10:30:0,30,306	0/0:3,0:3:9:0,9,97	0/0:8,0:8:24:0,24,252	0/0:18,0:18:54:0,54,541	0/0:7,0:7:21:0,21,217	0/0:6,0:6:18:0,18,186	0/0:11,0:11:33:0,33,334	0/0:3,0:3:9:0,9,97	0/0:9,0:9:27:0,27,270	0/0:5,0:5:15:0,15,155	0/0:10,0:10:30:0,30,305	0/0:6,0:6:15:0,15,160	0/0:15,0:15:45:0,45,452	./.:.:.:.:.	0/0:5,0:5:15:0,15,153	0/0:15,0:15:45:0,45,448	0/0:19,0:19:54:0,54,554	0/0:18,0:18:51:0,51,519	1/1:0,11:11:33:341,33,0	0/0:19,0:19:54:0,54,542	0/0:8,0:8:21:0,21,229	0/0:6,0:6:18:0,18,184	./.:.:.:.:.	0/0:5,0:5:15:0,15,147	0/0:1,0:1:3:0,3,31	0/0:4,0:4:12:0,12,122	0/0:5,0:5:15:0,15,150	./.:.:.:.:.	0/0:5,0:5:15:0,15,151	0/0:2,0:2:6:0,6,63	0/0:2,0:2:6:0,6,60	0/0:4,0:4:12:0,12,121	0/0:1,0:1:3:0,3,30	0/0:8,0:8:24:0,24,241	0/0:1,0:1:3:0,3,30	0/0:1,0:1:3:0,3,33	0/0:4,0:4:12:0,12,115	0/0:3,0:3:9:0,9,88	0/0:3,0:3:9:0,9,93	0/0:4,0:4:12:0,12,119	0/0:2,0:2:6:0,6,61	0/0:4,0:4:12:0,12,125	0/0:3,0:3:9:0,9,94	0/0:3,0:3:9:0,9,92	0/0:3,0:3:9:0,9,90	0/0:1,0:1:3:0,3,29	./.:.:.:.:.	0/0:4,0:4:12:0,12,119	0/0:2,0:2:6:0,6,62	1/1:0,1:1:3:30,3,0	1/1:0,4:4:12:120,12,0	0/0:2,0:2:6:0,6,59	1/1:0,2:2:6:60,6,0	0/0:3,0:3:9:0,9,91	./.:.:.:.:.	0/0:3,0:3:9:0,9,88	0/0:5,0:5:15:0,15,152	0/0:3,0:3:9:0,9,93	0/0:7,0:7:21:0,21,206	0/0:6,0:6:18:0,18,187	0/0:4,0:4:12:0,12,122	0/0:6,0:6:18:0,18,184	0/0:1,0:1:3:0,3,32	0/0:9,0:9:27:0,27,284	0/0:1,0:1:3:0,3,29	0/0:4,0:4:12:0,12,115	0/0:3,0:3:9:0,9,81	./.:.:.:.:.	0/0:1,0:1:3:0,3,30	0/0:4,0:4:12:0,12,127	0/0:6,0:6:18:0,18,185	0/0:1,0:1:3:0,3,32	./.:.:.:.:.	0/0:3,0:3:9:0,9,89	0/0:7,0:7:21:0,21,221	0/0:3,0:3:9:0,9,93	./.:.:.:.:.	0/0:4,0:4:12:0,12,118	0/0:2,0:2:6:0,6,59	0/0:2,0:2:6:0,6,62	0/0:5,0:5:15:0,15,151	0/0:5,0:5:15:0,15,157	0/0:2,0:2:6:0,6,65	0/0:5,0:5:15:0,15,145	0/0:5,0:5:15:0,15,152	0/0:2,0:2:6:0,6,67	0/0:9,0:9:24:0,24,252	0/0:2,0:2:6:0,6,59	0/0:1,0:1:3:0,3,30	0/0:7,0:7:21:0,21,217	0/0:6,0:6:18:0,18,182	0/0:1,0:1:3:0,3,30	0/0:4,0:4:12:0,12,121	0/0:3,0:3:9:0,9,87	0/0:4,0:4:12:0,12,122	1/1:0,1:1:3:31,3,0	0/0:5,0:5:15:0,15,142	0/0:9,0:9:27:0,27,277	1/1:0,4:4:12:121,12,0	0/0:4,0:4:12:0,12,119	1/1:0,2:2:6:63,6,0	0/0:2,0:2:6:0,6,63	0/0:1,0:1:3:0,3,29	0/0:2,0:2:3:0,3,45	0/0:8,0:8:15:0,15,195	0/0:4,0:4:3:0,3,45	0/0:11,0:11:18:0,18,198	0/0:9,0:9:12:0,12,164	0/0:2,0:2:3:0,3,30	./.:.:.:.:.	0/0:29,0:29:87:0,87,945
chr0	176350323	.	C	A	7470.46	.	AC=64;AF=0.244;AN=262;BaseQRankSum=-3.773;DP=1065;Dels=0.00;FS=4.380;HaplotypeScore=0.1326;InbreedingCoeff=0.6952;MLEAC=63;MLEAF=0.240;MQ=59.83;MQ0=1;MQRankSum=-2.290;QD=25.67;ReadPosRankSum=-0.262	GT:AD:DP:GQ:PL	0/0:67,0:67:99:0,201,2132	0/0:16,0:16:48:0,48,492	1/1:0,15:15:42:452,42,0	0/0:40,1:41:84:0,84,1201	0/0:16,0:16:45:0,45,493	1/1:0,16:16:48:505,48,0	0/0:19,0:19:57:0,57,595	0/0:5,0:5:15:0,15,161	0/0:3,0:3:9:0,9,92	0/0:21,0:21:63:0,63,672	0/0:3,0:3:9:0,9,96	0/0:21,0:21:57:0,57,639	0/0:19,0:19:51:0,51,577	0/0:2,0:2:6:0,6,64	0/0:13,0:13:39:0,39,413	0/0:27,0:27:81:0,81,833	0/0:12,0:12:36:0,36,374	0/0:3,0:3:9:0,9,97	./.:.:.:.:.	1/1:0,21:21:63:631,63,0	0/0:7,0:7:18:0,18,189	1/1:0,18:18:51:543,51,0	1/1:0,12:12:36:373,36,0	0/0:24,0:24:63:0,63,714	0/0:1,0:1:3:0,3,35	0/1:5,7:12:99:176,0,120	0/0:15,0:15:45:0,45,485	1/1:0,7:7:21:228,21,0	0/1:1,3:4:20:79,0,20	0/0:22,0:22:66:0,66,700	0/0:7,0:7:21:0,21,231	0/0:4,0:4:12:0,12,118	1/1:0,30:30:84:895,84,0	0/0:3,0:3:9:0,9,97	0/0:11,0:11:30:0,30,339	0/0:11,0:11:33:0,33,359	1/1:0,14:14:36:402,36,0	0/0:14,0:14:42:0,42,434	1/1:0,16:16:42:466,42,0	0/0:2,0:2:6:0,6,66	0/1:3,1:4:23:23,0,91	0/0:11,0:11:30:0,30,332	0/0:19,0:19:54:0,54,588	0/0:26,0:26:69:0,69,783	1/1:0,9:9:27:283,27,0	0/0:14,0:14:39:0,39,420	1/1:0,11:11:33:342,33,0	0/0:6,0:6:18:0,18,201	0/0:1,0:1:3:0,3,33	1/1:0,9:9:27:274,27,0	0/0:4,0:4:9:0,9,106	1/1:0,4:4:12:123,12,0	0/0:4,0:4:12:0,12,126	0/0:3,0:3:9:0,9,95	0/0:4,0:4:12:0,12,127	0/0:3,0:3:9:0,9,92	0/0:7,0:7:18:0,18,205	0/0:12,0:12:36:0,36,375	./.:.:.:.:.	0/0:2,0:2:6:0,6,65	0/0:5,0:5:15:0,15,157	./.:.:.:.:.	0/0:12,0:12:30:0,30,342	0/0:7,0:7:18:0,18,204	0/0:6,0:6:18:0,18,185	0/0:5,0:5:15:0,15,155	0/0:3,0:3:9:0,9,86	0/0:5,0:5:15:0,15,162	1/1:0,4:4:12:132,12,0	./.:.:.:.:.	1/1:0,3:3:9:97,9,0	0/0:4,0:4:12:0,12,118	1/1:0,3:3:9:92,9,0	./.:.:.:.:.	0/0:4,0:4:12:0,12,126	0/0:1,0:1:3:0,3,31	1/1:0,5:5:15:158,15,0	1/1:0,2:2:6:63,6,0	0/0:2,0:2:6:0,6,64	0/0:6,0:6:15:0,15,168	0/0:1,0:1:3:0,3,33	./.:.:.:.:.	0/0:6,0:6:18:0,18,195	1/1:0,12:12:30:338,30,0	0/0:3,0:3:9:0,9,92	0/0:2,0:2:6:0,6,63	0/0:3,0:3:6:0,6,75	0/1:7,1:8:6:6,0,192	0/0:5,0:5:15:0,15,158	0/1:6,1:7:11:11,0,172	0/0:6,0:6:18:0,18,189	0/0:1,0:1:3:0,3,31	0/0:6,0:6:15:0,15,161	0/0:4,0:4:12:0,12,122	0/0:3,0:3:9:0,9,100	0/0:6,0:6:18:0,18,197	0/0:3,0:3:9:0,9,96	0/0:1,0:1:3:0,3,32	0/0:1,0:1:3:0,3,31	0/0:5,0:5:15:0,15,153	0/0:8,0:8:24:0,24,258	0/0:1,0:1:3:0,3,30	0/0:4,0:4:12:0,12,127	1/1:0,4:4:12:122,12,0	1/1:0,6:6:18:186,18,0	1/1:0,3:3:6:75,6,0	0/1:1,2:3:24:49,0,24	0/0:8,0:8:24:0,24,245	0/0:5,0:5:15:0,15,158	0/0:16,0:16:48:0,48,489	0/0:6,0:6:18:0,18,187	0/0:5,0:5:15:0,15,160	0/0:4,0:4:12:0,12,123	1/1:0,4:4:12:122,12,0	1/1:0,7:7:21:218,21,0	0/0:3,0:3:9:0,9,92	0/0:4,0:4:12:0,12,133	0/0:4,0:4:9:0,9,97	0/0:4,0:4:12:0,12,130	0/0:4,0:4:12:0,12,126	0/0:6,0:6:18:0,18,185	0/0:3,0:3:9:0,9,95	0/0:8,0:8:24:0,24,260	1/1:0,2:2:6:63,6,0	1/1:0,8:8:24:246,24,0	1/1:0,1:1:3:31,3,0	1/1:0,2:2:6:67,6,0	1/1:0,5:5:15:158,15,0	0/0:3,0:3:9:0,9,92	0/0:2,0:2:3:0,3,45	0/0:4,0:4:6:0,6,89	0/0:4,0:4:9:0,9,110	0/0:4,0:4:6:0,6,89	0/0:4,0:4:6:0,6,76	0/0:1,0:1:3:0,3,31	0/0:4,0:4:6:0,6,89	0/0:14,0:14:42:0,42,451
chr0	176350440	.	G	T	758.5	.	AC=19;AF=0.071;AN=266;BaseQRankSum=-2.775;DP=940;Dels=0.00;FS=19.302;HaplotypeScore=0.0222;InbreedingCoeff=0.4846;MLEAC=13;MLEAF=0.049;MQ=59.69;MQ0=0;MQRankSum=-0.818;QD=19.45;ReadPosRankSum=1.635	GT:AD:DP:GQ:PL	0/0:66,0:66:99:0,199,2145	1/1:0,13:13:39:398,39,0	0/0:8,0:8:24:0,24,261	0/0:33,0:33:99:0,99,1037	0/0:14,0:14:39:0,39,414	0/0:11,0:11:30:0,30,316	0/0:14,0:14:42:0,42,447	0/0:4,0:4:12:0,12,125	0/0:6,0:6:18:0,18,184	0/0:13,0:13:39:0,39,402	0/0:4,0:4:12:0,12,126	0/0:21,0:21:57:0,57,615	0/0:15,0:15:45:0,45,483	0/0:2,0:2:6:0,6,65	0/0:15,0:15:45:0,45,471	0/0:16,0:16:48:0,48,511	0/0:17,0:17:45:0,45,506	0/0:7,0:7:21:0,21,227	./.:.:.:.:.	0/0:13,0:13:39:0,39,390	0/0:9,0:9:27:0,27,297	0/0:12,0:12:36:0,36,377	0/0:11,0:11:33:0,33,335	0/0:12,0:12:33:0,33,357	0/0:8,0:8:24:0,24,265	0/0:12,0:12:36:0,36,387	0/0:15,0:15:42:0,42,463	0/0:5,0:5:15:0,15,151	0/0:5,0:5:15:0,15,164	0/0:13,0:13:39:0,39,411	0/0:10,0:10:27:0,27,294	0/0:3,0:3:9:0,9,99	0/0:20,0:20:60:0,60,645	0/0:4,0:4:12:0,12,136	0/0:12,0:12:36:0,36,386	0/0:11,0:11:33:0,33,361	0/0:17,0:17:51:0,51,550	0/0:10,0:10:24:0,24,265	0/0:11,0:11:33:0,33,347	0/0:8,0:8:24:0,24,260	0/0:7,0:7:21:0,21,227	0/0:7,0:7:18:0,18,201	0/0:15,0:15:45:0,45,469	0/0:16,0:16:48:0,48,499	0/0:9,0:9:21:0,21,251	0/0:15,0:15:42:0,42,461	0/0:8,0:8:24:0,24,257	0/0:10,0:10:30:0,30,303	./.:.:.:.:.	0/0:4,0:4:12:0,12,125	./.:.:.:.:.	0/0:2,0:2:6:0,6,62	0/0:6,0:6:18:0,18,199	0/0:5,0:5:15:0,15,159	0/0:11,0:11:27:0,27,305	0/0:9,0:9:27:0,27,289	0/0:5,0:5:15:0,15,157	0/0:5,0:5:15:0,15,160	0/0:1,0:1:3:0,3,31	0/0:3,0:3:9:0,9,98	0/0:1,0:1:3:0,3,34	0/0:1,0:1:3:0,3,32	0/0:8,0:8:21:0,21,235	./.:.:.:.:.	0/0:9,0:9:27:0,27,287	0/0:4,0:4:12:0,12,124	0/0:3,0:3:9:0,9,85	0/0:4,0:4:12:0,12,129	0/0:5,0:5:15:0,15,159	0/0:4,0:4:12:0,12,126	0/0:1,0:1:3:0,3,28	1/1:0,2:2:6:61,6,0	0/0:3,0:3:9:0,9,94	0/0:2,0:2:6:0,6,61	0/0:6,0:6:15:0,15,174	0/0:1,0:1:3:0,3,32	0/0:5,0:5:15:0,15,161	0/0:2,0:2:6:0,6,63	0/0:1,0:1:3:0,3,34	1/1:0,1:1:3:29,3,0	1/1:0,1:1:3:29,3,0	0/0:1,0:1:3:0,3,31	0/0:4,0:4:12:0,12,129	0/0:5,0:5:15:0,15,157	1/1:0,1:1:3:32,3,0	0/0:8,0:8:24:0,24,257	0/0:3,0:3:6:0,6,77	0/0:6,0:6:18:0,18,187	0/0:4,0:4:12:0,12,123	0/0:6,0:6:18:0,18,192	0/0:5,0:5:15:0,15,160	0/0:2,0:2:6:0,6,65	0/0:3,0:3:9:0,9,95	0/0:4,0:4:9:0,9,108	0/0:3,0:3:9:0,9,95	0/0:4,0:4:12:0,12,132	0/0:7,0:7:21:0,21,227	0/0:1,0:1:3:0,3,35	0/0:3,0:3:9:0,9,95	0/0:1,0:1:3:0,3,33	0/0:9,0:9:27:0,27,292	0/0:1,0:1:3:0,3,32	0/0:1,0:1:3:0,3,31	0/0:4,0:4:12:0,12,126	0/0:3,0:3:9:0,9,95	0/0:4,0:4:9:0,9,112	0/1:6,1:7:11:11,0,162	0/0:6,0:6:18:0,18,195	0/0:5,0:5:15:0,15,163	0/0:3,0:3:9:0,9,93	0/0:5,0:5:15:0,15,159	0/0:5,0:5:15:0,15,165	0/0:5,0:5:15:0,15,153	0/0:4,0:4:9:0,9,108	0/0:2,0:2:6:0,6,65	0/0:10,0:10:27:0,27,298	0/0:4,0:4:9:0,9,107	1/1:0,5:5:12:134,12,0	0/0:3,0:3:9:0,9,97	1/1:0,4:4:12:126,12,0	0/0:3,0:3:9:0,9,94	0/0:4,0:4:12:0,12,124	1/1:0,4:4:12:129,12,0	0/0:4,0:4:12:0,12,130	0/0:3,0:3:9:0,9,100	0/0:3,0:3:9:0,9,92	0/0:3,0:3:9:0,9,96	0/0:6,0:6:18:0,18,178	1/1:0,1:1:3:34,3,0	0/0:6,0:6:9:0,9,134	0/0:2,0:2:3:0,3,45	0/0:5,0:5:12:0,12,141	0/0:4,0:4:6:0,6,89	0/0:4,0:4:6:0,6,89	0/0:1,0:1:3:0,3,26	0/0:4,0:4:6:0,6,89	0/0:20,0:20:60:0,60,657
chr0	176352983	.	G	A	1794.8	.	AC=22;AF=0.084;AN=262;BaseQRankSum=-1.334;DP=1066;Dels=0.00;FS=0.470;HaplotypeScore=0.1136;InbreedingCoeff=0.5214;MLEAC=17;MLEAF=0.065;MQ=50.63;MQ0=8;MQRankSum=-0.178;QD=24.93;ReadPosRankSum=-0.462	GT:AD:DP:GQ:PL	0/0:51,0:51:99:0,150,1593	0/0:15,0:15:45:0,45,455	0/0:23,0:23:63:0,63,673	0/0:49,0:49:99:0,141,1433	0/0:9,0:9:27:0,27,276	0/0:24,0:24:57:0,57,619	0/0:25,0:25:69:0,69,715	0/0:3,0:3:9:0,9,95	0/0:3,0:3:9:0,9,96	1/1:0,21:21:63:639,63,0	1/1:0,4:4:12:122,12,0	0/0:15,0:15:36:0,36,380	0/0:16,0:16:39:0,39,408	1/1:0,3:3:9:95,9,0	0/0:20,0:20:48:0,48,507	0/0:19,0:19:57:0,57,571	0/0:28,0:28:81:0,81,857	1/1:0,1:1:3:30,3,0	./.:.:.:.:.	0/0:13,0:13:27:0,27,299	0/0:2,0:2:6:0,6,63	0/0:14,0:14:42:0,42,418	0/0:31,0:31:81:0,81,845	0/0:18,0:18:54:0,54,539	0/0:4,0:4:12:0,12,130	0/0:20,0:20:60:0,60,620	0/0:8,0:8:24:0,24,251	0/0:9,0:9:24:0,24,255	0/0:1,0:1:3:0,3,31	0/0:24,0:24:72:0,72,730	0/0:5,0:5:12:0,12,121	0/0:4,0:4:12:0,12,119	0/0:27,0:27:78:0,78,783	0/0:5,0:5:15:0,15,161	0/0:15,0:15:45:0,45,459	0/1:2,1:3:23:23,0,56	0/0:16,0:16:33:0,33,353	1/1:0,20:20:54:579,54,0	0/0:17,0:17:51:0,51,509	1/1:0,2:2:6:64,6,0	0/0:4,0:4:12:0,12,133	0/0:11,0:11:33:0,33,330	0/0:21,0:21:48:0,48,540	0/0:10,0:10:30:0,30,315	0/0:13,0:13:39:0,39,405	0/0:30,0:30:84:0,84,900	0/0:8,0:8:21:0,21,215	0/0:5,0:5:12:0,12,130	0/0:2,0:2:3:0,3,29	0/0:1,0:1:3:0,3,33	0/0:3,1:4:9:0,9,92	0/0:3,0:3:9:0,9,97	1/1:0,4:4:12:126,12,0	0/0:3,0:3:9:0,9,92	0/0:4,0:4:12:0,12,117	0/0:3,0:3:9:0,9,87	0/0:4,0:4:12:0,12,117	0/0:8,0:8:21:0,21,212	0/0:3,0:3:9:0,9,91	0/0:4,0:4:12:0,12,126	0/0:2,0:2:6:0,6,64	0/0:6,0:6:18:0,18,186	0/0:7,0:7:18:0,18,176	0/0:6,0:6:18:0,18,186	0/0:2,0:2:3:0,3,45	0/0:1,0:1:3:0,3,30	0/0:7,0:7:21:0,21,211	0/0:7,0:7:21:0,21,213	0/0:5,0:5:15:0,15,158	0/0:4,0:4:12:0,12,123	0/0:2,0:2:3:0,3,30	./.:.:.:.:.	0/0:1,0:1:3:0,3,32	0/0:3,0:3:9:0,9,91	0/0:5,0:5:15:0,15,152	0/0:3,0:3:9:0,9,95	0/0:1,0:1:3:0,3,30	0/0:4,0:4:12:0,12,122	./.:.:.:.:.	0/0:2,0:2:6:0,6,63	0/0:4,0:4:12:0,12,125	0/0:3,0:3:9:0,9,93	0/0:3,0:3:9:0,9,94	0/0:4,0:4:12:0,12,120	0/0:3,0:3:9:0,9,95	0/0:3,0:3:9:0,9,90	0/0:3,0:3:6:0,6,79	0/1:1,4:5:13:107,0,13	0/0:7,0:7:21:0,21,219	0/0:5,0:5:15:0,15,159	0/0:3,0:3:9:0,9,87	0/0:5,0:5:15:0,15,156	0/0:4,0:4:12:0,12,125	0/0:5,0:5:15:0,15,158	0/0:3,0:3:9:0,9,89	0/0:2,0:2:6:0,6,61	0/0:6,0:6:12:0,12,122	0/0:3,0:3:9:0,9,93	./.:.:.:.:.	0/0:2,0:2:6:0,6,57	0/0:2,0:2:6:0,6,63	0/0:2,0:2:6:0,6,59	0/0:9,0:9:21:0,21,213	0/0:5,0:5:12:0,12,127	0/0:4,0:4:12:0,12,120	0/0:4,0:4:12:0,12,118	0/0:3,0:3:9:0,9,98	0/0:4,0:4:12:0,12,118	1/1:0,3:3:9:95,9,0	0/0:7,0:7:21:0,21,211	0/0:5,0:5:15:0,15,148	1/1:0,3:3:9:95,9,0	1/1:0,3:3:9:92,9,0	0/0:4,0:4:12:0,12,130	0/0:7,0:7:15:0,15,155	0/0:4,0:4:9:0,9,91	0/0:7,0:7:21:0,21,220	0/0:8,0:8:24:0,24,243	0/0:2,0:2:6:0,6,61	0/0:6,0:6:18:0,18,184	0/0:5,0:5:15:0,15,159	0/0:6,0:6:18:0,18,178	0/0:5,0:5:15:0,15,153	0/0:5,0:5:12:0,12,127	0/0:14,0:14:39:0,39,395	0/0:5,0:5:15:0,15,152	0/0:8,0:8:24:0,24,247	0/0:2,0:2:6:0,6,57	0/0:1,0:1:3:0,3,32	0/0:2,0:2:3:0,3,45	0/0:6,0:6:9:0,9,134	./.:.:.:.:.	./.:.:.:.:.	0/0:2,0:2:3:0,3,45	0/0:4,0:4:3:0,3,45	0/0:4,0:4:6:0,6,89	0/0:32,0:32:93:0,93,1010
chr0	176353083	.	C	T	4810.61	.	AC=71;AF=0.293;AN=242;BaseQRankSum=-11.006;DP=717;Dels=0.00;FS=8.575;HaplotypeScore=0.0572;InbreedingCoeff=0.6248;MLEAC=65;MLEAF=0.269;MQ=52.89;MQ0=3;MQRankSum=-3.054;QD=23.24;ReadPosRankSum=0.077	GT:AD:DP:GQ:PL	0/0:28,0:28:63:0,63,699	0/0:12,0:12:36:0,36,386	1/1:0,13:13:36:370,36,0	0/0:35,0:35:96:0,96,1001	0/0:11,0:11:27:0,27,310	1/1:0,12:12:36:364,36,0	0/0:16,0:16:45:0,45,478	0/0:5,0:5:15:0,15,155	0/0:3,0:3:9:0,9,65	0/0:12,0:12:36:0,36,374	0/0:4,0:4:9:0,9,95	0/0:12,0:12:30:0,30,318	0/0:10,0:10:27:0,27,286	0/0:6,0:6:18:0,18,191	0/0:7,0:7:21:0,21,223	0/0:12,1:13:16:0,16,353	0/0:10,0:10:30:0,30,313	0/0:3,0:3:9:0,9,100	./.:.:.:.:.	1/1:0,4:4:12:115,12,0	0/0:4,0:4:9:0,9,100	1/1:0,10:10:30:290,30,0	1/1:0,19:19:54:550,54,0	0/0:18,0:18:45:0,45,486	0/0:1,0:1:3:0,3,34	0/1:8,7:15:99:164,0,204	0/0:6,0:6:18:0,18,190	1/1:0,5:5:12:128,12,0	1/1:0,3:3:9:98,9,0	0/0:26,0:26:72:0,72,776	0/0:6,0:6:15:0,15,161	0/0:4,0:4:12:0,12,117	1/1:0,17:17:51:497,51,0	0/0:2,0:2:6:0,6,62	0/0:17,0:17:45:0,45,501	0/0:5,0:5:15:0,15,135	1/1:0,12:12:36:352,36,0	0/0:10,0:10:30:0,30,308	1/1:0,7:7:21:207,21,0	0/0:3,0:3:9:0,9,88	0/1:3,1:4:19:19,0,89	0/0:10,0:10:27:0,27,297	0/0:16,0:16:42:0,42,451	0/0:12,0:12:33:0,33,367	1/1:0,10:10:30:294,30,0	1/1:0,11:11:33:321,33,0	1/1:0,5:6:15:149,15,0	./.:.:.:.:.	./.:.:.:.:.	1/1:0,2:2:6:58,6,0	0/0:2,0:2:6:0,6,61	1/1:0,1:1:3:32,3,0	0/0:2,0:2:6:0,6,64	./.:.:.:.:.	./.:.:.:.:.	./.:.:.:.:.	0/0:2,0:2:6:0,6,67	0/0:3,0:4:9:0,9,99	0/0:4,0:4:12:0,12,126	0/0:4,0:4:12:0,12,129	0/0:4,0:4:12:0,12,129	0/0:1,0:1:3:0,3,31	0/0:6,0:6:18:0,18,181	0/0:3,0:3:9:0,9,93	0/0:2,0:2:6:0,6,63	0/0:4,0:4:12:0,12,128	0/0:4,0:4:6:0,6,61	0/0:6,0:6:18:0,18,188	1/1:0,3:3:6:72,6,0	0/0:3,0:3:9:0,9,96	1/1:0,2:2:6:58,6,0	0/0:3,0:3:9:0,9,97	1/1:0,1:1:3:32,3,0	0/1:2,1:3:23:23,0,54	./.:.:.:.:.	0/0:4,0:4:12:0,12,125	1/1:0,1:1:3:31,3,0	1/1:0,2:2:6:59,6,0	0/0:1,0:1:3:0,3,33	0/0:6,0:6:18:0,18,187	0/0:1,0:1:3:0,3,32	0/0:4,0:4:12:0,12,128	0/0:4,0:4:12:0,12,133	1/1:0,2:2:6:60,6,0	0/0:1,0:1:3:0,3,33	0/0:7,0:7:15:0,15,166	0/0:2,0:2:6:0,6,63	0/0:7,0:7:12:0,12,129	0/0:4,0:4:6:0,6,75	0/1:3,3:6:70:75,0,70	./.:.:.:.:.	0/0:2,0:2:6:0,6,63	0/0:2,0:2:6:0,6,61	0/0:2,0:2:6:0,6,63	./.:.:.:.:.	./.:.:.:.:.	0/0:5,0:5:9:0,9,95	./.:.:.:.:.	0/0:1,0:1:3:0,3,31	0/0:1,0:1:3:0,3,31	0/0:3,0:3:6:0,6,63	0/0:1,0:1:3:0,3,32	0/0:1,0:1:3:0,3,31	./.:.:.:.:.	1/1:0,1:1:3:30,3,0	1/1:0,1:1:3:30,3,0	0/1:2,3:5:21:82,0,21	0/0:5,0:5:12:0,12,139	0/0:4,0:4:9:0,9,102	0/0:8,0:8:21:0,21,227	0/0:2,0:2:6:0,6,59	0/0:4,0:4:9:0,9,101	0/0:5,0:5:15:0,15,154	1/1:0,1:1:3:31,3,0	1/1:0,4:4:9:105,9,0	0/0:2,0:2:6:0,6,61	0/0:4,0:4:12:0,12,125	0/0:3,0:3:9:0,9,92	0/0:4,0:4:12:0,12,123	./.:.:.:.:.	0/0:1,0:1:3:0,3,31	0/0:4,0:4:12:0,12,123	0/0:3,0:3:9:0,9,92	1/1:0,2:2:6:61,6,0	1/1:0,7:7:18:174,18,0	1/1:0,1:1:3:29,3,0	1/1:0,5:5:12:120,12,0	1/1:0,4:4:12:118,12,0	0/0:1,0:1:3:0,3,32	1/1:0,2:2:3:45,3,0	0/0:2,0:2:3:0,3,45	./.:.:.:.:.	./.:.:.:.:.	./.:.:.:.:.	1/1:0,1:1:3:28,3,0	1/1:0,2:2:3:45,3,0	0/0:13,0:13:27:0,27,314
chr0	176353119	.	A	C	508.05	.	AC=27;AF=0.188;AN=144;BaseQRankSum=-4.208;DP=193;Dels=0.00;FS=6.033;HaplotypeScore=0.2405;InbreedingCoeff=0.1025;MLEAC=28;MLEAF=0.194;MQ=38.66;MQ0=3;MQRankSum=5.611;QD=9.07;ReadPosRankSum=-4.536	GT:AD:DP:GQ:PL	0/1:4,4:8:14:100,0,14	0/0:2,0:2:6:0,6,65	./.:.:.:.:.	0/0:12,0:12:24:0,24,261	0/0:3,0:3:6:0,6,79	0/0:2,0:2:6:0,6,66	0/0:4,0:4:12:0,12,126	0/0:1,0:1:3:0,3,22	0/0:4,0:4:12:0,12,92	0/0:2,0:2:6:0,6,68	0/0:1,0:1:3:0,3,33	0/0:3,0:3:3:0,3,33	0/1:3,1:4:18:18,0,86	1/1:0,3:3:9:83,9,0	0/0:1,1:2:3:0,3,33	0/0:2,0:2:6:0,6,58	./.:.:.:.:.	0/1:2,1:3:25:25,0,52	./.:.:.:.:.	0/0:1,0:1:3:0,3,32	./.:.:.:.:.	0/0:2,0:2:6:0,6,62	0/1:3,2:5:44:44,0,79	0/0:9,0:9:27:0,27,282	0/0:1,0:1:3:0,3,31	0/0:1,1:2:3:0,3,32	0/0:1,1:2:3:0,3,32	0/0:2,0:2:3:0,3,31	0/0:1,0:1:3:0,3,33	0/0:5,0:5:15:0,15,153	./.:.:.:.:.	0/0:1,0:1:3:0,3,32	0/0:2,0:2:6:0,6,64	0/0:1,1:2:3:0,3,26	0/1:4,1:5:16:16,0,114	0/0:2,0:2:6:0,6,43	0/1:1,1:2:24:24,0,24	0/0:2,2:4:6:0,6,66	0/0:1,0:1:3:0,3,35	0/0:2,0:2:6:0,6,51	0/0:1,0:1:3:0,3,33	0/0:2,0:2:6:0,6,64	0/0:3,0:3:9:0,9,87	0/0:2,0:2:3:0,3,32	./.:.:.:.:.	1/1:0,2:2:6:59,6,0	0/0:1,0:1:3:0,3,32	./.:.:.:.:.	./.:.:.:.:.	./.:.:.:.:.	./.:.:.:.:.	0/0:1,1:2:3:0,3,30	./.:.:.:.:.	./.:.:.:.:.	./.:.:.:.:.	./.:.:.:.:.	./.:.:.:.:.	1/1:0,1:1:3:30,3,0	0/0:1,0:1:3:0,3,32	./.:.:.:.:.	0/0:1,0:1:3:0,3,29	./.:.:.:.:.	./.:.:.:.:.	0/0:1,0:1:3:0,3,31	./.:.:.:.:.	0/0:1,0:1:3:0,3,32	1/1:0,1:2:3:30,3,0	0/0:1,0:1:3:0,3,33	./.:.:.:.:.	0/0:1,1:2:3:0,3,31	./.:.:.:.:.	./.:.:.:.:.	./.:.:.:.:.	./.:.:.:.:.	./.:.:.:.:.	0/0:1,0:1:3:0,3,32	./.:.:.:.:.	./.:.:.:.:.	./.:.:.:.:.	./.:.:.:.:.	./.:.:.:.:.	./.:.:.:.:.	0/1:1,1:2:23:23,0,23	0/0:1,0:1:3:0,3,30	./.:.:.:.:.	./.:.:.:.:.	1/1:0,1:1:3:30,3,0	1/1:3,1:4:3:32,3,0	./.:.:.:.:.	0/0:1,0:1:3:0,3,32	./.:.:.:.:.	./.:.:.:.:.	./.:.:.:.:.	./.:.:.:.:.	./.:.:.:.:.	./.:.:.:.:.	0/1:1,3:4:18:18,0,24	./.:.:.:.:.	./.:.:.:.:.	./.:.:.:.:.	./.:.:.:.:.	0/0:1,0:1:3:0,3,33	0/0:1,0:1:3:0,3,32	./.:.:.:.:.	./.:.:.:.:.	./.:.:.:.:.	0/0:3,0:3:6:0,6,64	0/1:1,1:2:25:25,0,26	1/1:1,2:3:6:54,6,0	0/0:1,0:1:3:0,3,33	0/0:1,0:1:3:0,3,33	1/1:1,2:3:6:58,6,0	0/0:1,0:1:3:0,3,29	./.:.:.:.:.	./.:.:.:.:.	./.:.:.:.:.	./.:.:.:.:.	./.:.:.:.:.	./.:.:.:.:.	./.:.:.:.:.	./.:.:.:.:.	0/0:3,0:3:9:0,9,97	./.:.:.:.:.	./.:.:.:.:.	0/0:2,0:2:3:0,3,33	1/1:0,2:2:3:31,3,0	0/0:2,0:2:3:0,3,34	0/0:1,0:1:3:0,3,32	./.:.:.:.:.	./.:.:.:.:.	./.:.:.:.:.	./.:.:.:.:.	./.:.:.:.:.	./.:.:.:.:.	./.:.:.:.:.	./.:.:.:.:.	0/0:8,0:8:12:0,12,134
chr0	176353356	.	G	A	1036.48	.	AC=16;AF=0.061;AN=262;BaseQRankSum=0.487;DP=989;Dels=0.00;FS=1.941;HaplotypeScore=0.1383;InbreedingCoeff=0.4142;MLEAC=11;MLEAF=0.042;MQ=56.69;MQ0=2;MQRankSum=0.017;QD=20.32;ReadPosRankSum=-1.970	GT:AD:DP:GQ:PL	0/0:70,0:70:99:0,211,2246	0/0:19,0:19:54:0,54,596	0/0:18,0:18:48:0,48,535	0/0:58,0:58:99:0,171,1805	0/0:13,0:13:39:0,39,414	0/0:16,0:16:45:0,45,501	0/0:15,0:15:42:0,42,455	0/0:7,0:7:18:0,18,195	0/0:2,0:2:6:0,6,56	0/0:14,0:14:39:0,39,412	0/0:3,0:3:9:0,9,83	0/0:18,0:18:45:0,45,513	0/0:13,0:13:36:0,36,396	0/0:4,0:4:12:0,12,133	0/0:19,0:19:51:0,51,571	0/0:23,0:23:69:0,69,745	0/0:15,0:15:45:0,45,471	0/0:1,0:1:3:0,3,32	./.:.:.:.:.	0/0:7,0:7:21:0,21,218	0/0:3,0:3:9:0,9,97	0/0:5,0:5:15:0,15,149	0/0:16,0:16:48:0,48,515	0/0:19,0:19:57:0,57,582	0/0:2,0:2:6:0,6,67	0/0:19,0:19:57:0,57,609	0/0:17,0:17:51:0,51,525	1/1:0,4:4:9:99,9,0	0/1:1,2:3:23:54,0,23	0/0:23,0:23:69:0,69,723	0/0:2,0:2:6:0,6,69	0/0:4,0:4:12:0,12,134	1/1:0,13:13:39:410,39,0	0/0:5,0:5:15:0,15,165	0/0:13,0:13:36:0,36,371	0/0:3,0:3:9:0,9,88	0/0:13,0:13:39:0,39,415	0/0:10,0:10:27:0,27,296	1/1:0,9:10:27:285,27,0	0/0:6,0:6:18:0,18,186	1/1:0,3:3:9:93,9,0	0/0:8,0:8:24:0,24,258	0/0:13,0:13:39:0,39,403	0/0:25,0:25:75:0,75,801	0/0:17,0:17:51:0,51,542	0/0:33,0:33:99:0,99,1035	0/0:10,0:10:30:0,30,314	0/0:3,0:3:9:0,9,76	0/0:2,0:2:6:0,6,65	0/0:4,0:4:9:0,9,111	0/0:1,0:1:3:0,3,34	0/0:2,0:2:6:0,6,65	0/0:3,0:3:9:0,9,97	0/0:4,0:4:12:0,12,130	0/0:6,0:6:18:0,18,185	./.:.:.:.:.	0/0:1,0:1:3:0,3,34	0/0:8,0:8:24:0,24,250	0/0:3,0:3:9:0,9,94	0/0:5,0:5:12:0,12,136	0/0:4,0:4:12:0,12,134	0/0:3,0:3:9:0,9,91	0/0:3,0:3:6:0,6,77	0/0:5,0:5:15:0,15,155	0/0:8,0:8:24:0,24,254	0/0:3,0:3:9:0,9,93	0/0:3,0:3:9:0,9,97	0/0:3,0:3:9:0,9,100	1/1:0,4:4:12:126,12,0	0/0:4,0:4:12:0,12,128	0/0:2,0:2:6:0,6,65	0/0:1,0:1:3:0,3,32	0/0:3,0:3:9:0,9,92	0/0:3,0:3:9:0,9,89	0/0:4,0:4:12:0,12,118	0/0:2,0:2:6:0,6,63	0/0:5,0:7:15:0,15,156	0/0:3,0:3:9:0,9,92	0/0:1,0:1:3:0,3,29	0/0:2,0:2:6:0,6,69	0/0:2,0:2:6:0,6,54	0/0:4,0:4:12:0,12,124	0/0:1,0:1:3:0,3,35	0/0:1,0:1:3:0,3,35	0/0:3,0:3:6:0,6,77	0/0:2,0:2:6:0,6,63	0/0:4,0:4:12:0,12,126	0/0:7,0:7:21:0,21,220	0/0:8,0:8:24:0,24,254	0/1:5,1:6:13:13,0,140	0/0:6,0:6:18:0,18,191	0/0:1,0:1:3:0,3,32	0/0:1,0:1:3:0,3,29	0/0:1,0:1:3:0,3,32	0/0:3,0:3:9:0,9,92	0/0:2,0:2:6:0,6,61	0/0:5,0:5:15:0,15,161	0/0:5,0:5:15:0,15,161	0/0:3,0:3:9:0,9,97	0/0:2,0:2:6:0,6,66	0/0:4,0:4:12:0,12,124	0/0:1,0:1:3:0,3,31	0/0:6,0:7:18:0,18,194	./.:.:.:.:.	0/0:3,0:3:9:0,9,95	0/0:3,0:3:6:0,6,77	0/0:4,0:4:12:0,12,126	0/0:9,0:9:24:0,24,264	0/0:9,0:9:27:0,27,286	0/0:4,0:4:12:0,12,124	0/0:4,0:4:12:0,12,127	0/0:9,0:9:27:0,27,290	0/0:3,0:3:9:0,9,92	1/1:0,4:4:12:118,12,0	1/1:0,4:4:12:117,12,0	./.:.:.:.:.	0/0:7,0:7:21:0,21,217	0/0:5,0:5:12:0,12,137	./.:.:.:.:.	0/0:2,0:2:6:0,6,66	0/0:4,0:4:12:0,12,126	0/0:2,0:2:6:0,6,62	0/0:5,0:5:15:0,15,155	0/0:7,0:7:21:0,21,227	0/0:8,0:8:24:0,24,248	0/0:3,0:3:9:0,9,96	0/0:4,0:4:9:0,9,110	0/0:6,0:6:15:0,15,170	0/0:1,0:1:3:0,3,31	0/0:4,0:4:6:0,6,89	./.:.:.:.:.	0/0:2,0:2:3:0,3,45	0/0:3,0:3:6:0,6,75	0/0:3,1:4:6:0,6,76	0/0:3,0:3:6:0,6,76	0/0:4,0:4:9:0,9,89	0/0:36,0:36:99:0,108,1164
chr0	176356615	.	G	T	2070.62	.	AC=20;AF=0.075;AN=266;BaseQRankSum=-4.880;DP=1091;Dels=0.00;FS=8.704;HaplotypeScore=0.2772;InbreedingCoeff=0.5507;MLEAC=17;MLEAF=0.064;MQ=59.34;MQ0=1;MQRankSum=-0.164;QD=26.55;ReadPosRankSum=3.329	GT:AD:DP:GQ:PL	0/0:74,0:74:99:0,223,2378	0/0:24,0:24:72:0,72,757	0/0:19,0:19:51:0,51,566	0/0:53,0:53:99:0,159,1672	0/0:17,0:17:42:0,42,481	1/1:0,12:12:33:351,33,0	0/0:12,0:12:36:0,36,372	0/0:1,0:1:3:0,3,32	0/0:5,0:5:15:0,15,167	0/0:32,0:32:93:0,93,980	0/0:3,0:3:9:0,9,92	0/0:11,0:12:30:0,30,331	0/0:21,0:21:63:0,63,663	0/0:1,0:1:3:0,3,32	0/0:16,0:16:45:0,45,474	0/0:20,0:20:60:0,60,626	0/0:19,0:19:57:0,57,597	0/0:3,0:3:9:0,9,97	0/0:4,0:4:12:0,12,128	0/0:9,0:9:24:0,24,262	0/0:3,0:3:9:0,9,92	1/1:1,14:15:42:444,42,0	1/1:0,25:25:72:746,72,0	0/0:30,0:30:84:0,84,921	0/0:5,0:5:15:0,15,162	0/0:24,0:24:69:0,69,738	0/0:17,0:17:51:0,51,543	0/0:6,0:6:18:0,18,202	0/0:5,0:5:15:0,15,165	0/0:16,0:16:42:0,42,471	0/0:6,0:6:18:0,18,195	0/0:5,0:5:15:0,15,161	0/0:23,0:23:69:0,69,723	0/0:1,0:1:3:0,3,33	0/0:18,0:18:54:0,54,555	0/0:1,0:1:3:0,3,33	0/0:19,0:19:57:0,57,603	0/0:14,0:14:42:0,42,444	0/0:11,0:11:33:0,33,344	./.:.:.:.:.	0/0:9,0:9:27:0,27,301	0/0:13,0:13:39:0,39,415	0/0:21,0:21:60:0,60,644	0/0:29,0:29:78:0,78,868	0/0:19,0:19:57:0,57,593	0/0:25,0:25:75:0,75,804	0/0:14,0:14:36:0,36,400	0/0:2,0:2:6:0,6,65	0/0:2,0:2:6:0,6,64	0/0:4,0:4:12:0,12,129	0/0:2,0:2:6:0,6,67	0/0:2,0:2:6:0,6,66	0/0:6,0:6:18:0,18,193	0/0:1,0:1:3:0,3,33	0/0:3,0:3:9:0,9,96	0/0:3,0:3:9:0,9,97	0/0:2,0:2:6:0,6,61	0/0:8,0:8:24:0,24,244	0/0:3,0:3:9:0,9,97	0/0:9,0:9:27:0,27,290	0/0:6,0:6:18:0,18,174	0/0:3,0:3:9:0,9,94	0/0:8,0:8:24:0,24,258	0/0:4,0:4:12:0,12,129	0/0:1,0:1:3:0,3,32	0/0:4,0:4:12:0,12,131	0/0:4,0:4:12:0,12,130	0/0:5,0:5:15:0,15,155	0/0:3,0:3:9:0,9,97	0/0:4,0:4:12:0,12,128	0/0:4,0:4:12:0,12,124	0/0:3,0:3:9:0,9,92	0/0:3,0:3:9:0,9,93	0/0:6,0:6:18:0,18,187	0/0:4,0:4:12:0,12,122	0/0:3,0:3:9:0,9,94	1/1:0,2:2:6:63,6,0	0/0:1,0:1:3:0,3,32	0/0:3,0:3:9:0,9,92	0/0:5,0:5:12:0,12,137	1/1:0,3:3:9:93,9,0	0/0:2,0:2:6:0,6,63	0/0:6,0:6:18:0,18,198	0/0:6,0:6:15:0,15,171	0/0:6,0:6:18:0,18,188	0/0:5,0:5:15:0,15,144	0/0:6,0:6:18:0,18,195	0/0:1,0:1:3:0,3,32	0/0:8,0:8:24:0,24,249	0/0:3,0:3:9:0,9,100	0/0:2,0:2:6:0,6,61	0/0:1,0:1:3:0,3,31	0/0:5,0:5:15:0,15,161	0/0:1,0:1:3:0,3,31	./.:.:.:.:.	0/0:3,0:3:9:0,9,95	0/0:4,0:4:12:0,12,126	0/0:3,0:3:9:0,9,92	0/0:4,0:4:12:0,12,123	0/0:5,0:5:15:0,15,159	0/0:4,0:4:12:0,12,129	0/0:1,0:1:3:0,3,30	0/0:2,0:2:6:0,6,63	0/0:1,0:1:3:0,3,31	0/0:4,0:4:12:0,12,128	1/1:0,4:4:12:126,12,0	0/0:3,0:3:9:0,9,100	0/0:6,0:6:18:0,18,188	0/0:1,0:1:3:0,3,33	0/0:6,0:6:15:0,15,171	0/0:2,0:2:6:0,6,65	0/0:1,0:1:3:0,3,33	0/0:8,0:8:24:0,24,252	0/0:9,0:9:27:0,27,279	0/0:3,0:3:9:0,9,94	0/0:3,0:3:9:0,9,87	0/0:4,0:4:12:0,12,126	0/0:6,0:6:18:0,18,187	0/0:2,0:2:6:0,6,62	1/1:0,5:5:15:157,15,0	0/0:8,0:8:21:0,21,239	0/0:3,0:3:9:0,9,89	1/1:0,6:6:18:184,18,0	0/0:3,0:3:9:0,9,99	1/1:0,5:5:15:148,15,0	0/0:4,0:4:12:0,12,126	0/0:6,0:6:18:0,18,191	0/0:4,0:4:9:0,9,111	1/1:0,1:1:3:31,3,0	0/0:3,0:3:6:0,6,77	0/0:4,0:4:6:0,6,89	./.:.:.:.:.	0/0:5,0:5:9:0,9,122	0/0:2,0:2:3:0,3,45	./.:.:.:.:.	0/0:4,0:4:9:0,9,90	0/0:30,0:30:90:0,90,1032
chr0	176383342	.	G	T	316.55	.	AC=18;AF=0.129;AN=140;DP=499;Dels=0.00;FS=0.000;HaplotypeScore=0.0397;InbreedingCoeff=0.2258;MLEAC=16;MLEAF=0.114;MQ=17.99;MQ0=82;QD=5.55	GT:AD:DP:GQ:PL	0/0:22,0:23:12:0,12,119	0/0:10,0:10:6:0,6,61	0/0:5,0:5:6:0,6,57	1/1:0,23:23:9:94,9,0	./.:.:.:.:.	./.:.:.:.:.	0/0:9,0:9:12:0,12,115	0/0:3,0:3:6:0,6,59	1/1:0,4:4:3:27,3,0	1/1:0,6:6:3:31,3,0	1/1:0,1:1:3:33,3,0	0/0:8,0:8:3:0,3,30	./.:.:.:.:.	./.:.:.:.:.	0/0:7,0:7:3:0,3,30	0/0:15,0:15:3:0,3,31	0/0:5,0:5:3:0,3,30	0/0:2,0:2:3:0,3,32	0/0:3,0:3:3:0,3,29	0/0:7,0:7:3:0,3,31	0/0:3,0:3:3:0,3,31	./.:.:.:.:.	0/0:11,0:11:3:0,3,31	0/0:13,0:13:6:0,6,57	./.:.:.:.:.	0/0:6,0:6:6:0,6,57	1/1:0,14:14:15:153,15,0	./.:.:.:.:.	./.:.:.:.:.	0/0:9,0:9:9:0,9,89	./.:.:.:.:.	0/0:3,0:3:3:0,3,32	0/0:8,0:8:9:0,9,89	0/0:3,0:3:6:0,6,63	0/0:9,0:9:6:0,6,60	0/0:2,0:2:3:0,3,27	0/0:14,0:14:3:0,3,30	1/1:0,4:4:3:31,3,0	0/0:7,0:7:6:0,6,59	./.:.:.:.:.	0/0:2,0:2:3:0,3,32	0/0:9,0:9:6:0,6,59	0/0:14,0:14:6:0,6,61	0/0:8,0:8:3:0,3,30	0/0:7,0:7:3:0,3,29	./.:.:.:.:.	0/0:6,0:6:6:0,6,59	0/0:1,0:1:3:0,3,32	0/0:1,0:1:3:0,3,30	./.:.:.:.:.	./.:.:.:.:.	./.:.:.:.:.	1/1:0,1:1:3:32,3,0	0/0:2,0:2:6:0,6,57	./.:.:.:.:.	./.:.:.:.:.	./.:.:.:.:.	./.:.:.:.:.	1/1:0,3:3:3:31,3,0	0/0:3,0:3:3:0,3,30	./.:.:.:.:.	./.:.:.:.:.	0/0:2,0:2:3:0,3,30	0/0:1,0:1:3:0,3,30	./.:.:.:.:.	0/0:3,0:3:3:0,3,32	0/0:2,0:2:3:0,3,29	./.:.:.:.:.	0/0:5,0:5:3:0,3,30	0/0:1,0:1:3:0,3,30	./.:.:.:.:.	0/0:1,0:1:3:0,3,29	./.:.:.:.:.	./.:.:.:.:.	./.:.:.:.:.	./.:.:.:.:.	./.:.:.:.:.	./.:.:.:.:.	./.:.:.:.:.	./.:.:.:.:.	./.:.:.:.:.	0/0:1,0:1:3:0,3,23	0/0:4,0:4:9:0,9,92	./.:.:.:.:.	./.:.:.:.:.	./.:.:.:.:.	0/0:2,0:2:3:0,3,28	1/1:0,1:1:3:31,3,0	./.:.:.:.:.	0/0:2,0:2:3:0,3,33	./.:.:.:.:.	0/0:4,0:4:3:0,3,31	0/0:4,0:4:6:0,6,59	./.:.:.:.:.	0/0:1,0:1:3:0,3,30	./.:.:.:.:.	./.:.:.:.:.	0/0:4,0:4:6:0,6,59	./.:.:.:.:.	./.:.:.:.:.	0/0:4,0:4:3:0,3,31	0/0:2,0:2:3:0,3,30	./.:.:.:.:.	./.:.:.:.:.	./.:.:.:.:.	./.:.:.:.:.	0/0:4,0:4:9:0,9,89	./.:.:.:.:.	0/0:1,2:3:3:0,3,33	./.:.:.:.:.	0/0:3,0:3:3:0,3,32	0/0:1,2:3:3:0,3,32	0/0:2,0:2:3:0,3,29	./.:.:.:.:.	./.:.:.:.:.	0/0:5,0:5:3:0,3,30	./.:.:.:.:.	./.:.:.:.:.	./.:.:.:.:.	./.:.:.:.:.	./.:.:.:.:.	0/0:3,0:3:3:0,3,30	./.:.:.:.:.	./.:.:.:.:.	./.:.:.:.:.	./.:.:.:.:.	./.:.:.:.:.	0/0:3,0:3:3:0,3,32	./.:.:.:.:.	./.:.:.:.:.	./.:.:.:.:.	0/0:1,1:2:3:0,3,29	./.:.:.:.:.	./.:.:.:.:.	./.:.:.:.:.	./.:.:.:.:.	0/0:16,0:16:12:0,12,122
chr0	176383612	.	A	C	4957.44	.	AC=70;AF=0.265;AN=264;BaseQRankSum=0.441;DP=869;Dels=0.00;FS=1.385;HaplotypeScore=0.0549;InbreedingCoeff=0.6629;MLEAC=64;MLEAF=0.242;MQ=49.60;MQ0=12;MQRankSum=1.702;QD=25.82;ReadPosRankSum=-1.628	GT:AD:DP:GQ:PL	0/0:34,0:34:99:0,102,1060	0/0:13,0:13:39:0,39,402	0/0:14,0:14:42:0,42,442	0/0:22,0:22:63:0,63,651	0/0:9,0:9:27:0,27,282	0/0:14,0:14:42:0,42,428	0/0:8,0:8:24:0,24,249	1/1:0,2:2:6:64,6,0	0/0:2,0:2:6:0,6,65	0/0:21,0:21:63:0,63,642	0/0:1,0:1:3:0,3,32	0/0:10,0:10:30:0,30,314	1/1:0,12:12:36:375,36,0	0/0:1,0:1:3:0,3,30	1/1:0,15:15:45:476,45,0	1/1:0,14:14:42:430,42,0	1/1:0,11:11:33:347,33,0	0/1:2,1:3:22:22,0,52	0/0:9,0:9:21:0,21,242	0/0:13,0:13:36:0,36,382	0/0:2,0:2:3:0,3,35	0/0:16,0:16:42:0,42,436	0/0:22,0:22:66:0,66,686	0/0:31,0:31:78:0,78,868	0/0:3,0:3:9:0,9,95	1/1:0,13:13:39:403,39,0	0/0:10,0:10:30:0,30,306	0/1:1,6:7:11:165,0,11	0/1:1,1:2:24:24,0,25	1/1:0,13:13:39:406,39,0	0/0:4,0:4:12:0,12,126	0/1:3,1:4:17:17,0,85	0/0:22,0:22:66:0,66,659	1/1:0,3:3:9:93,9,0	0/0:12,0:12:33:0,33,338	0/0:3,0:3:6:0,6,66	0/0:13,0:13:36:0,36,373	0/0:12,0:12:36:0,36,373	1/1:0,12:12:36:369,36,0	0/0:1,0:1:3:0,3,32	1/1:0,5:5:15:162,15,0	1/1:0,12:12:36:371,36,0	0/0:21,0:21:60:0,60,630	0/0:12,0:12:36:0,36,367	0/0:16,0:16:48:0,48,486	0/0:11,0:11:33:0,33,336	0/0:9,0:9:21:0,21,233	0/0:7,0:7:21:0,21,218	0/0:3,0:3:9:0,9,94	0/0:3,0:3:9:0,9,92	0/0:2,0:2:6:0,6,63	0/0:1,0:1:3:0,3,31	0/0:5,0:5:15:0,15,156	0/0:1,0:1:3:0,3,31	0/0:6,0:6:18:0,18,189	1/1:0,1:1:3:30,3,0	0/0:4,0:4:12:0,12,130	0/0:4,0:4:12:0,12,127	./.:.:.:.:.	0/0:6,0:6:18:0,18,187	1/1:0,2:2:6:61,6,0	1/1:0,1:1:3:31,3,0	1/1:0,3:3:9:97,9,0	0/0:6,0:6:18:0,18,184	0/0:2,0:2:6:0,6,63	1/1:0,4:4:12:124,12,0	0/0:4,0:4:12:0,12,126	1/1:0,4:4:6:61,6,0	1/1:0,3:3:9:79,9,0	0/0:1,0:1:3:0,3,32	0/0:2,0:2:3:0,3,32	0/0:2,0:2:6:0,6,66	0/0:4,0:4:12:0,12,130	0/0:3,0:3:9:0,9,86	0/0:4,0:4:9:0,9,89	0/0:3,0:3:9:0,9,97	./.:.:.:.:.	./.:.:.:.:.	0/0:1,0:1:3:0,3,31	0/0:4,0:4:9:0,9,107	0/0:2,0:2:6:0,6,59	0/0:1,0:1:3:0,3,31	0/0:9,0:9:27:0,27,285	0/0:1,0:1:3:0,3,32	0/0:2,0:2:6:0,6,53	0/0:8,0:8:18:0,18,188	1/1:0,2:2:6:57,6,0	0/0:1,0:1:3:0,3,32	1/1:0,4:4:9:95,9,0	1/1:0,7:7:21:216,21,0	1/1:0,3:3:9:95,9,0	./.:.:.:.:.	1/1:0,2:2:6:59,6,0	1/1:0,3:3:9:89,9,0	1/1:0,7:7:18:182,18,0	1/1:0,4:4:12:122,12,0	1/1:0,5:5:9:96,9,0	0/0:2,0:2:6:0,6,61	1/1:0,2:2:6:61,6,0	0/0:3,0:3:9:0,9,89	0/0:6,0:6:15:0,15,158	./.:.:.:.:.	1/1:0,1:1:3:29,3,0	0/0:3,0:3:9:0,9,89	0/0:7,0:7:21:0,21,225	0/0:4,0:4:12:0,12,122	0/0:12,0:12:36:0,36,382	0/0:5,0:5:15:0,15,152	0/0:7,0:7:18:0,18,180	0/0:1,0:1:3:0,3,30	0/0:5,0:5:15:0,15,148	0/0:7,0:7:18:0,18,184	0/0:12,0:12:36:0,36,375	1/1:0,3:3:9:95,9,0	1/1:0,1:1:3:31,3,0	1/1:0,1:1:3:32,3,0	1/1:0,1:1:3:33,3,0	0/0:4,0:4:12:0,12,122	0/0:2,0:2:6:0,6,58	0/0:2,0:2:6:0,6,62	0/0:4,0:4:12:0,12,122	0/0:4,0:4:12:0,12,128	0/0:5,0:5:15:0,15,153	0/0:5,0:5:15:0,15,158	0/0:2,0:2:6:0,6,59	0/0:2,0:2:6:0,6,61	0/0:6,0:6:18:0,18,187	0/0:3,0:3:9:0,9,90	0/0:4,0:4:12:0,12,119	0/0:5,0:6:9:0,9,121	0/0:4,0:4:6:0,6,89	0/0:2,0:3:6:0,6,60	0/0:5,0:5:12:0,12,129	0/0:11,0:11:18:0,18,254	0/0:2,0:2:3:0,3,45	0/0:3,0:3:3:0,3,44	0/0:33,0:33:96:0,96,1086
chr0	176384923	.	G	A	517.88	.	AC=19;AF=0.096;AN=198;DP=622;Dels=0.00;FS=0.000;HaplotypeScore=0.0541;InbreedingCoeff=0.3185;MLEAC=15;MLEAF=0.076;MQ=28.94;MQ0=59;QD=10.15	GT:AD:DP:GQ:PL	0/0:45,0:45:45:0,45,487	0/1:11,1:12:6:6,0,174	0/0:9,0:9:21:0,21,228	0/0:27,0:27:66:0,66,711	0/0:6,0:6:9:0,9,95	0/0:14,0:14:21:0,21,227	0/0:11,0:11:30:0,30,306	./.:.:.:.:.	./.:.:.:.:.	1/1:0,10:10:12:126,12,0	1/1:0,2:2:6:63,6,0	./.:.:.:.:.	0/0:8,0:8:12:0,12,120	./.:.:.:.:.	0/0:11,0:11:24:0,24,260	0/0:9,0:9:21:0,21,227	0/0:9,0:9:12:0,12,126	0/0:1,0:1:3:0,3,33	0/0:4,0:4:9:0,9,97	0/0:5,0:5:9:0,9,100	./.:.:.:.:.	0/0:15,0:15:21:0,21,227	0/0:18,0:18:27:0,27,291	0/0:18,0:18:21:0,21,221	./.:.:.:.:.	0/0:13,0:13:15:0,15,162	1/1:0,9:9:9:89,9,0	0/0:5,0:5:3:0,3,34	0/0:2,0:2:3:0,3,32	0/0:15,0:15:18:0,18,189	0/0:3,0:3:3:0,3,33	./.:.:.:.:.	0/0:16,0:16:24:0,24,252	0/0:2,0:2:3:0,3,33	0/0:4,0:4:9:0,9,97	./.:.:.:.:.	0/0:16,0:16:18:0,18,189	1/1:0,7:7:15:143,15,0	0/0:5,0:5:9:0,9,97	./.:.:.:.:.	./.:.:.:.:.	0/0:11,0:11:18:0,18,189	0/0:11,0:11:18:0,18,189	0/0:11,0:11:15:0,15,153	0/0:9,0:9:12:0,12,130	0/0:11,0:11:9:0,9,86	0/0:10,0:10:21:0,21,227	0/0:1,0:1:3:0,3,28	0/0:3,0:3:6:0,6,67	0/0:2,0:2:6:0,6,65	0/0:1,0:1:3:0,3,32	1/1:0,3:3:9:92,9,0	1/1:0,4:4:9:100,9,0	0/0:5,0:5:12:0,12,130	0/0:6,0:6:9:0,9,97	0/0:2,0:2:6:0,6,64	./.:.:.:.:.	0/0:4,0:4:3:0,3,32	1/1:0,2:2:3:32,3,0	0/0:2,0:2:6:0,6,67	0/0:2,0:2:6:0,6,65	0/0:1,0:1:3:0,3,31	0/0:3,0:3:9:0,9,97	./.:.:.:.:.	0/0:5,0:5:6:0,6,65	0/0:3,0:3:9:0,9,97	./.:.:.:.:.	0/0:3,0:3:6:0,6,61	0/0:5,0:5:9:0,9,92	0/0:1,0:1:3:0,3,31	./.:.:.:.:.	0/0:3,0:3:3:0,3,33	0/0:5,0:5:9:0,9,97	0/0:4,0:4:3:0,3,32	0/0:3,0:3:3:0,3,33	./.:.:.:.:.	0/0:2,0:2:3:0,3,32	0/0:2,0:2:3:0,3,34	./.:.:.:.:.	./.:.:.:.:.	0/0:1,0:1:3:0,3,33	0/0:3,0:3:3:0,3,32	./.:.:.:.:.	0/0:1,0:1:3:0,3,34	0/0:4,0:4:9:0,9,97	0/0:5,0:5:6:0,6,55	0/0:5,0:5:6:0,6,65	./.:.:.:.:.	0/0:3,0:3:3:0,3,32	0/0:3,0:3:9:0,9,100	./.:.:.:.:.	0/0:6,0:6:12:0,12,122	0/0:1,0:1:3:0,3,23	./.:.:.:.:.	./.:.:.:.:.	0/0:2,0:2:3:0,3,30	0/0:3,0:3:6:0,6,65	0/0:2,0:2:3:0,3,32	0/0:2,0:2:6:0,6,69	./.:.:.:.:.	0/0:4,0:4:3:0,3,33	0/0:4,0:4:6:0,6,65	./.:.:.:.:.	./.:.:.:.:.	./.:.:.:.:.	./.:.:.:.:.	0/0:2,0:2:3:0,3,34	0/0:5,0:5:3:0,3,32	1/1:0,1:1:3:31,3,0	./.:.:.:.:.	0/0:2,0:2:3:0,3,31	1/1:0,1:1:3:31,3,0	0/0:2,0:2:3:0,3,32	0/0:4,0:4:12:0,12,130	0/0:2,0:2:3:0,3,33	./.:.:.:.:.	./.:.:.:.:.	./.:.:.:.:.	./.:.:.:.:.	0/0:4,0:4:3:0,3,32	0/0:2,0:2:6:0,6,67	0/0:1,0:1:3:0,3,32	0/0:5,0:5:12:0,12,130	0/0:2,0:2:3:0,3,32	0/0:3,0:3:6:0,6,63	0/0:3,0:3:3:0,3,32	./.:.:.:.:.	0/0:3,0:3:6:0,6,63	0/0:3,0:3:3:0,3,32	./.:.:.:.:.	./.:.:.:.:.	./.:.:.:.:.	./.:.:.:.:.	0/0:1,0:1:3:0,3,32	0/0:5,0:5:3:0,3,30	./.:.:.:.:.	0/0:16,0:16:30:0,30,347
chr0	176388008	.	A	T	2078.23	.	AC=27;AF=0.106;AN=254;BaseQRankSum=1.289;DP=1002;Dels=0.00;FS=5.958;HaplotypeScore=0.2078;InbreedingCoeff=0.4062;MLEAC=21;MLEAF=0.083;MQ=44.92;MQ0=26;MQRankSum=-0.573;QD=18.39;ReadPosRankSum=0.713	GT:AD:DP:GQ:PL	0/0:43,0:43:90:0,90,1001	0/0:23,0:23:69:0,69,728	0/0:26,0:26:69:0,69,754	0/0:50,0:50:99:0,126,1342	1/1:1,15:18:40:432,40,0	0/0:10,0:10:24:0,24,248	0/0:6,0:7:18:0,18,182	1/1:0,2:2:6:63,6,0	./.:.:.:.:.	0/0:15,0:15:33:0,33,342	0/0:3,0:3:3:0,3,32	0/0:18,0:18:54:0,54,554	0/0:21,0:21:45:0,45,489	./.:.:.:.:.	0/0:26,0:26:66:0,66,698	0/0:11,0:11:33:0,33,336	0/0:7,0:7:15:0,15,158	0/0:1,0:1:3:0,3,32	0/0:11,0:12:24:0,24,293	0/0:2,0:2:3:0,3,45	0/0:2,0:2:6:0,6,68	0/0:16,0:16:39:0,39,430	0/0:12,0:12:36:0,36,369	0/0:17,0:17:42:0,42,462	0/0:3,0:3:9:0,9,90	0/0:26,0:26:57:0,57,590	0/0:10,0:10:27:0,27,273	0/1:2,5:7:46:138,0,46	./.:.:.:.:.	1/1:4,20:24:51:575,51,0	0/1:1,2:3:19:19,0,20	1/1:1,3:4:9:97,9,0	0/0:13,0:13:36:0,36,364	0/0:5,0:5:12:0,12,128	0/0:30,0:30:69:0,69,727	0/0:3,0:3:9:0,9,98	0/0:15,0:15:30:0,30,330	0/0:6,0:6:15:0,15,170	0/1:2,6:8:37:165,0,37	0/0:1,0:1:3:0,3,33	1/1:0,7:7:21:228,21,0	0/0:15,0:15:42:0,42,433	0/0:15,0:15:36:0,36,378	0/0:18,0:18:45:0,45,477	0/0:19,0:19:54:0,54,560	0/0:10,0:10:27:0,27,285	0/0:14,0:14:33:0,33,341	0/0:2,0:2:6:0,6,57	1/1:0,1:1:3:30,3,0	0/0:4,0:4:9:0,9,106	0/0:3,0:3:9:0,9,92	0/0:1,0:1:3:0,3,32	0/0:6,0:6:18:0,18,184	0/0:1,0:1:3:0,3,30	0/0:5,0:5:15:0,15,158	./.:.:.:.:.	0/0:3,0:3:9:0,9,96	0/0:10,0:10:30:0,30,309	./.:.:.:.:.	0/0:9,0:9:18:0,18,186	0/0:5,0:5:15:0,15,153	0/0:2,0:2:6:0,6,55	0/0:2,0:2:6:0,6,65	0/0:5,0:5:12:0,12,117	0/0:6,0:6:12:0,12,128	0/0:9,0:9:21:0,21,212	0/0:6,0:6:12:0,12,120	0/1:1,4:5:20:97,0,20	1/1:0,5:5:15:152,15,0	./.:.:.:.:.	0/0:1,0:1:3:0,3,30	0/0:2,0:2:6:0,6,61	0/0:3,0:3:9:0,9,94	0/0:7,0:7:21:0,21,218	0/0:5,0:5:12:0,12,118	0/0:8,0:8:18:0,18,186	0/0:2,0:2:6:0,6,61	0/0:2,0:2:3:0,3,30	0/0:4,0:4:12:0,12,122	0/0:2,0:2:6:0,6,63	./.:.:.:.:.	0/0:2,0:2:6:0,6,61	0/0:6,0:6:18:0,18,187	0/0:4,0:4:6:0,6,63	0/0:8,0:8:24:0,24,240	0/0:5,0:5:12:0,12,127	0/0:5,0:5:9:0,9,106	0/1:4,1:5:19:19,0,25	0/0:4,0:4:12:0,12,121	1/1:0,4:4:9:98,9,0	0/0:7,0:7:15:0,15,167	0/0:4,0:4:12:0,12,128	0/0:4,0:4:9:0,9,92	0/0:5,0:5:15:0,15,152	0/0:4,0:4:6:0,6,61	0/0:2,0:2:6:0,6,64	0/0:5,0:5:12:0,12,124	0/0:9,0:9:24:0,24,244	0/0:2,0:2:3:0,3,31	0/0:5,0:5:9:0,9,89	0/0:6,0:6:18:0,18,189	0/0:1,0:1:3:0,3,31	0/0:2,0:2:6:0,6,62	0/0:2,0:2:6:0,6,63	0/0:4,0:4:12:0,12,123	0/0:10,0:10:21:0,21,217	0/0:2,0:2:6:0,6,56	0/0:6,0:6:15:0,15,150	0/0:2,0:2:6:0,6,63	0/0:4,0:4:12:0,12,120	0/0:11,0:11:30:0,30,321	0/0:2,0:2:6:0,6,65	0/0:8,0:8:21:0,21,217	1/1:2,4:6:12:122,12,0	0/1:3,3:6:20:83,0,20	1/1:1,1:2:3:31,3,0	0/1:2,4:6:17:110,0,17	0/0:4,0:4:12:0,12,124	0/0:5,0:5:12:0,12,118	0/0:5,0:5:12:0,12,125	0/0:7,0:7:21:0,21,212	0/0:5,0:5:15:0,15,155	0/0:11,0:11:33:0,33,338	0/0:4,0:4:12:0,12,113	0/0:4,0:4:12:0,12,123	0/0:5,0:5:15:0,15,156	0/0:4,0:5:12:0,12,124	0/0:9,0:9:24:0,24,246	0/0:5,0:5:15:0,15,150	./.:.:.:.:.	./.:.:.:.:.	0/0:2,0:2:3:0,3,45	./.:.:.:.:.	0/0:2,0:2:6:0,6,62	0/0:1,0:1:3:0,3,31	0/0:3,0:3:3:0,3,45	0/0:29,0:29:84:0,84,912
chr0	176389468	.	A	G	1353.22	.	AC=16;AF=0.062;AN=260;BaseQRankSum=1.454;DP=929;Dels=0.00;FS=1.188;HaplotypeScore=0.0818;InbreedingCoeff=0.4367;MLEAC=13;MLEAF=0.050;MQ=58.58;MQ0=1;MQRankSum=1.029;QD=26.53;ReadPosRankSum=0.463	GT:AD:DP:GQ:PL	0/0:57,0:57:99:0,171,1744	0/0:15,0:15:39:0,39,430	0/0:15,0:15:42:0,42,449	0/0:39,0:40:99:0,114,1182	0/0:15,0:15:42:0,42,446	0/0:14,0:14:42:0,42,420	0/0:17,0:17:51:0,51,515	0/0:2,0:2:6:0,6,63	0/0:1,0:1:3:0,3,32	0/0:13,0:13:39:0,39,398	0/0:2,0:2:6:0,6,62	0/0:14,0:14:42:0,42,430	0/0:14,0:15:39:0,39,418	0/0:3,0:3:9:0,9,93	0/0:13,0:13:39:0,39,401	0/0:14,0:14:42:0,42,418	0/0:20,0:20:60:0,60,609	0/0:6,0:6:18:0,18,186	0/0:7,0:7:21:0,21,225	0/0:12,0:12:33:0,33,349	0/0:6,0:6:18:0,18,190	0/0:27,0:27:78:0,78,810	0/0:11,0:11:33:0,33,341	1/1:0,20:20:60:600,60,0	0/0:3,0:3:9:0,9,97	0/0:26,0:26:78:0,78,785	0/0:16,0:16:48:0,48,485	0/0:6,0:6:18:0,18,186	0/0:5,0:5:15:0,15,160	0/0:25,0:25:69:0,69,706	0/0:3,0:3:9:0,9,97	0/0:5,0:5:15:0,15,170	0/0:23,0:23:69:0,69,699	0/0:1,0:1:3:0,3,32	0/0:10,0:10:30:0,30,304	0/0:3,0:3:9:0,9,93	0/0:17,0:17:45:0,45,477	0/0:19,0:19:57:0,57,577	0/0:11,0:11:33:0,33,340	0/0:3,0:3:9:0,9,97	0/0:11,0:11:33:0,33,350	0/0:11,0:11:33:0,33,336	0/0:14,0:14:42:0,42,436	1/1:0,14:14:42:439,42,0	0/0:16,0:16:45:0,45,469	0/0:24,0:24:72:0,72,735	0/0:8,0:8:21:0,21,236	1/1:0,2:2:6:69,6,0	0/0:2,0:2:6:0,6,59	0/0:2,0:2:6:0,6,61	0/0:1,0:1:3:0,3,30	0/0:4,0:4:9:0,9,108	0/0:2,0:2:6:0,6,62	0/0:1,0:1:3:0,3,31	1/1:0,4:4:12:123,12,0	0/0:4,0:4:12:0,12,126	1/1:0,2:2:6:63,6,0	1/1:0,1:1:3:32,3,0	0/0:1,0:1:3:0,3,31	1/1:0,5:5:15:155,15,0	0/0:2,0:2:6:0,6,61	0/0:1,0:1:3:0,3,29	0/0:3,0:3:9:0,9,89	./.:.:.:.:.	0/0:5,0:5:15:0,15,156	0/0:5,0:5:15:0,15,149	./.:.:.:.:.	0/0:4,0:4:12:0,12,117	0/0:6,0:6:18:0,18,182	0/0:3,0:3:9:0,9,92	0/0:1,0:1:3:0,3,34	0/0:4,0:4:12:0,12,122	./.:.:.:.:.	0/0:2,0:2:6:0,6,59	0/0:3,0:3:9:0,9,95	0/0:3,0:3:9:0,9,92	0/0:2,0:2:6:0,6,62	0/0:1,0:1:3:0,3,31	0/0:1,0:1:3:0,3,31	0/0:5,0:5:15:0,15,151	./.:.:.:.:.	./.:.:.:.:.	0/0:3,0:3:9:0,9,92	0/0:3,0:3:9:0,9,91	0/0:4,0:4:12:0,12,122	0/0:10,0:10:30:0,30,316	0/0:1,0:1:3:0,3,32	0/0:5,0:5:15:0,15,161	0/0:3,0:3:9:0,9,92	0/0:4,0:4:12:0,12,132	./.:.:.:.:.	0/0:3,0:3:9:0,9,95	0/0:5,0:5:15:0,15,158	0/0:2,0:2:6:0,6,65	./.:.:.:.:.	0/0:4,0:4:12:0,12,123	0/0:9,0:9:24:0,24,261	0/0:3,0:3:9:0,9,95	0/0:3,0:3:9:0,9,92	0/0:2,0:2:6:0,6,61	0/0:12,0:12:36:0,36,374	0/0:2,0:2:6:0,6,65	0/0:1,0:1:3:0,3,32	0/0:2,0:2:6:0,6,61	0/0:1,0:1:3:0,3,31	0/0:1,0:1:3:0,3,30	0/0:2,0:2:6:0,6,67	0/0:3,0:3:9:0,9,87	0/0:2,0:2:6:0,6,65	0/0:8,0:8:24:0,24,241	0/0:5,0:5:15:0,15,155	0/0:2,0:2:6:0,6,66	0/0:1,0:1:3:0,3,33	0/0:5,0:5:15:0,15,151	0/0:6,0:6:18:0,18,179	0/0:3,0:3:9:0,9,92	0/0:3,0:3:9:0,9,92	0/0:2,0:2:6:0,6,62	0/0:6,0:6:18:0,18,177	0/0:4,0:4:12:0,12,117	1/1:0,3:3:9:89,9,0	0/0:2,0:2:6:0,6,59	0/0:4,0:4:12:0,12,125	0/0:5,0:5:15:0,15,153	0/0:9,0:9:27:0,27,272	0/0:4,0:4:12:0,12,125	0/0:2,0:2:6:0,6,64	0/0:4,0:4:12:0,12,120	0/0:1,0:1:3:0,3,31	0/0:8,0:8:9:0,9,121	0/0:2,0:2:3:0,3,45	0/0:5,0:5:9:0,9,120	0/0:2,0:2:3:0,3,45	0/0:4,0:4:9:0,9,107	0/0:4,0:4:6:0,6,89	0/0:1,0:1:3:0,3,32	0/0:19,0:19:57:0,57,642
chr0	176390295	.	G	A	5635.67	.	AC=79;AF=0.316;AN=250;BaseQRankSum=1.650;DP=709;Dels=0.00;FS=8.072;HaplotypeScore=0.1190;InbreedingCoeff=0.6708;MLEAC=76;MLEAF=0.304;MQ=59.70;MQ0=0;MQRankSum=2.476;QD=26.84;ReadPosRankSum=-1.008	GT:AD:DP:GQ:PL	0/0:39,0:39:99:0,117,1227	0/0:7,0:7:21:0,21,224	0/0:8,0:8:24:0,24,252	0/0:37,0:37:99:0,111,1151	1/1:0,16:16:48:500,48,0	0/0:7,0:7:21:0,21,214	0/0:13,0:13:39:0,39,401	0/0:1,0:1:3:0,3,33	0/0:1,0:1:3:0,3,32	1/1:0,11:11:33:342,33,0	./.:.:.:.:.	0/0:13,1:14:12:0,12,374	1/1:0,14:14:42:443,42,0	0/0:2,0:2:6:0,6,66	1/1:0,10:10:27:296,27,0	1/1:0,13:13:39:403,39,0	0/0:9,0:9:27:0,27,275	0/0:2,0:2:6:0,6,63	0/0:4,0:4:9:0,9,106	0/0:6,0:6:18:0,18,185	0/0:2,0:2:6:0,6,57	0/0:16,0:16:42:0,42,464	0/0:10,0:10:27:0,27,293	0/0:22,0:22:66:0,66,697	0/0:1,0:1:3:0,3,32	0/0:14,0:14:36:0,36,403	0/0:6,0:6:18:0,18,187	1/1:0,7:7:21:221,21,0	1/1:0,2:2:6:63,6,0	1/1:0,16:16:39:447,39,0	0/1:1,8:9:5:235,0,5	1/1:0,1:1:3:35,3,0	0/0:5,0:5:15:0,15,154	1/1:0,3:3:9:95,9,0	0/0:11,0:11:33:0,33,344	0/1:2,2:4:51:53,0,51	0/0:11,0:11:33:0,33,339	1/1:0,10:10:30:316,30,0	1/1:0,12:12:27:321,27,0	1/1:0,4:4:9:97,9,0	1/1:0,1:1:3:30,3,0	1/1:0,9:9:24:257,24,0	0/0:8,0:8:24:0,24,249	0/0:10,0:10:30:0,30,310	0/0:13,0:13:39:0,39,413	0/0:16,0:16:42:0,42,469	0/0:8,0:8:24:0,24,250	0/0:1,0:1:3:0,3,32	1/1:0,1:1:3:32,3,0	0/0:5,0:5:15:0,15,156	0/0:2,0:2:6:0,6,59	0/0:2,0:2:6:0,6,63	1/1:0,1:1:3:33,3,0	0/0:2,0:2:6:0,6,64	0/0:2,0:2:3:0,3,34	1/1:0,5:5:15:160,15,0	./.:.:.:.:.	0/0:3,0:3:9:0,9,93	0/0:1,0:1:3:0,3,30	0/0:2,0:2:6:0,6,60	1/1:0,4:4:9:105,9,0	1/1:0,3:3:9:95,9,0	0/0:4,0:4:12:0,12,122	0/0:3,0:3:9:0,9,89	1/1:0,5:5:15:158,15,0	1/1:0,2:2:6:63,6,0	0/0:2,0:2:6:0,6,62	1/1:0,3:3:9:92,9,0	1/1:0,2:2:6:62,6,0	0/0:3,0:3:9:0,9,91	./.:.:.:.:.	0/0:6,0:6:18:0,18,189	0/0:5,0:5:15:0,15,156	0/0:2,0:2:6:0,6,64	0/0:3,0:3:9:0,9,97	./.:.:.:.:.	./.:.:.:.:.	0/0:2,0:2:6:0,6,61	0/0:2,0:2:3:0,3,45	0/0:10,0:10:30:0,30,319	0/0:1,0:1:3:0,3,31	./.:.:.:.:.	0/0:6,0:6:15:0,15,154	0/0:4,0:4:12:0,12,119	0/0:2,0:2:6:0,6,64	0/0:7,0:7:21:0,21,218	1/1:0,4:4:12:123,12,0	1/1:0,7:7:21:215,21,0	1/1:0,4:4:12:125,12,0	1/1:0,1:1:3:32,3,0	./.:.:.:.:.	0/0:3,0:3:9:0,9,95	0/0:1,0:1:3:0,3,30	./.:.:.:.:.	1/1:0,1:1:3:32,3,0	0/0:3,0:3:9:0,9,95	1/1:0,2:2:6:60,6,0	0/0:3,0:3:9:0,9,89	1/1:0,3:3:9:94,9,0	0/0:2,0:2:6:0,6,60	0/0:6,0:6:18:0,18,189	./.:.:.:.:.	0/1:2,1:3:21:21,0,56	0/0:3,0:3:9:0,9,93	0/0:3,0:3:9:0,9,95	0/0:7,0:7:21:0,21,216	0/0:3,0:3:9:0,9,96	0/0:1,0:1:3:0,3,34	1/1:0,1:1:3:31,3,0	0/0:4,0:4:12:0,12,122	0/0:1,0:1:3:0,3,31	1/1:0,1:1:3:32,3,0	1/1:0,4:4:12:122,12,0	1/1:0,5:5:15:157,15,0	1/1:0,2:2:6:55,6,0	1/1:0,3:3:9:97,9,0	1/1:0,1:1:3:33,3,0	0/0:2,0:2:6:0,6,63	0/0:4,0:4:12:0,12,122	0/0:2,0:2:6:0,6,63	0/0:6,0:6:18:0,18,183	0/0:2,0:2:6:0,6,62	0/0:2,0:2:6:0,6,61	0/0:3,0:3:9:0,9,95	0/0:5,0:5:15:0,15,160	./.:.:.:.:.	./.:.:.:.:.	0/0:7,0:7:21:0,21,213	0/0:1,0:1:3:0,3,30	0/0:3,0:3:6:0,6,71	0/0:2,0:2:3:0,3,45	0/0:2,0:2:3:0,3,45	0/0:1,0:1:3:0,3,32	./.:.:.:.:.	0/0:5,0:5:12:0,12,136	0/0:3,0:3:6:0,6,76	0/0:24,0:24:72:0,72,776
chr0	176391767	.	G	T	1291.05	.	AC=15;AF=0.073;AN=206;BaseQRankSum=4.245;DP=618;Dels=0.00;FS=4.461;HaplotypeScore=0.0524;InbreedingCoeff=0.3841;MLEAC=14;MLEAF=0.068;MQ=57.07;MQ0=0;MQRankSum=2.794;QD=24.36;ReadPosRankSum=0.584	GT:AD:DP:GQ:PL	0/0:55,0:55:99:0,162,1656	0/0:16,0:16:45:0,45,465	0/0:11,0:11:27:0,27,277	0/0:33,0:33:96:0,96,959	0/0:10,0:10:27:0,27,266	0/0:11,0:11:33:0,33,313	0/0:11,0:11:33:0,33,314	0/0:1,0:1:3:0,3,31	./.:.:.:.:.	0/0:13,0:13:39:0,39,385	./.:.:.:.:.	0/0:12,0:12:36:0,36,361	0/0:12,0:12:33:0,33,323	0/0:1,0:1:3:0,3,30	0/0:15,0:15:45:0,45,458	0/0:16,0:16:48:0,48,458	0/0:13,0:13:36:0,36,372	0/0:1,0:1:3:0,3,30	0/0:1,0:1:3:0,3,31	./.:.:.:.:.	0/0:1,0:1:3:0,3,32	./.:.:.:.:.	./.:.:.:.:.	1/1:0,18:18:45:471,45,0	0/0:2,0:2:3:0,3,32	./.:.:.:.:.	0/0:14,0:14:42:0,42,403	0/0:2,0:2:6:0,6,64	./.:.:.:.:.	0/0:18,0:18:51:0,51,512	./.:.:.:.:.	0/0:2,0:2:6:0,6,65	0/0:6,0:6:18:0,18,181	0/0:1,0:1:3:0,3,32	0/0:12,0:12:33:0,33,355	0/0:3,0:3:9:0,9,96	0/0:9,0:9:27:0,27,272	0/0:9,0:9:24:0,24,255	0/0:5,0:5:12:0,12,132	0/0:1,0:1:3:0,3,29	0/0:1,0:1:3:0,3,32	0/0:13,0:13:36:0,36,367	0/0:13,0:13:39:0,39,388	1/1:0,16:16:45:470,45,0	0/0:14,0:14:42:0,42,427	0/0:9,0:9:24:0,24,254	0/0:8,0:8:21:0,21,220	0/1:1,1:2:26:26,0,26	0/0:1,0:1:3:0,3,30	0/0:1,0:1:3:0,3,32	./.:.:.:.:.	0/0:4,0:4:12:0,12,119	0/0:4,0:4:12:0,12,122	0/0:2,0:2:6:0,6,61	1/1:0,1:1:3:32,3,0	./.:.:.:.:.	1/1:0,1:1:3:33,3,0	1/1:0,5:5:15:159,15,0	0/0:3,0:3:9:0,9,89	1/1:0,5:5:15:147,15,0	0/0:3,0:3:9:0,9,92	0/0:3,0:3:9:0,9,88	0/0:4,0:4:12:0,12,120	0/0:4,0:4:12:0,12,118	0/0:6,0:6:15:0,15,167	0/0:2,0:2:6:0,6,61	0/0:7,0:7:18:0,18,193	0/0:6,0:6:18:0,18,178	0/0:5,0:5:15:0,15,148	./.:.:.:.:.	0/0:2,0:2:6:0,6,62	0/0:5,0:5:15:0,15,148	./.:.:.:.:.	./.:.:.:.:.	./.:.:.:.:.	0/0:5,0:5:12:0,12,131	0/0:3,0:3:6:0,6,59	./.:.:.:.:.	./.:.:.:.:.	0/0:3,0:3:9:0,9,89	0/0:1,0:1:3:0,3,31	0/0:3,0:3:9:0,9,93	./.:.:.:.:.	0/0:4,0:4:12:0,12,124	0/0:3,0:3:9:0,9,89	./.:.:.:.:.	0/0:1,0:1:3:0,3,30	./.:.:.:.:.	0/0:4,0:4:9:0,9,107	./.:.:.:.:.	0/0:2,0:2:6:0,6,52	0/0:5,0:5:15:0,15,153	0/0:3,0:3:9:0,9,89	0/0:1,0:1:3:0,3,30	./.:.:.:.:.	0/0:4,0:4:12:0,12,118	0/0:1,0:1:3:0,3,31	0/0:4,0:4:12:0,12,122	0/0:2,0:2:3:0,3,31	0/0:1,0:1:3:0,3,29	./.:.:.:.:.	0/0:1,0:1:3:0,3,32	0/0:3,0:3:9:0,9,89	./.:.:.:.:.	0/0:7,0:7:21:0,21,201	./.:.:.:.:.	./.:.:.:.:.	./.:.:.:.:.	./.:.:.:.:.	0/0:4,0:4:12:0,12,123	0/0:5,0:5:15:0,15,149	./.:.:.:.:.	0/0:7,0:7:21:0,21,210	0/0:2,0:2:6:0,6,60	0/0:5,0:5:15:0,15,154	0/0:1,0:1:3:0,3,31	0/0:4,0:4:12:0,12,124	0/0:2,0:2:6:0,6,59	./.:.:.:.:.	./.:.:.:.:.	1/1:0,5:5:15:153,15,0	./.:.:.:.:.	./.:.:.:.:.	0/0:1,0:1:3:0,3,30	0/0:4,0:4:12:0,12,118	0/0:4,0:4:9:0,9,107	./.:.:.:.:.	0/0:2,0:2:6:0,6,59	0/0:1,0:1:3:0,3,32	0/0:1,0:1:3:0,3,31	0/0:1,0:1:3:0,3,31	0/0:2,0:2:3:0,3,45	0/0:4,0:4:9:0,9,106	0/0:3,0:3:6:0,6,74	0/0:6,0:6:9:0,9,134	./.:.:.:.:.	0/0:7,0:7:21:0,21,225
chr0	176393466	.	A	T	2404.9	.	AC=28;AF=0.107;AN=262;BaseQRankSum=0.949;DP=1051;Dels=0.00;FS=7.288;HaplotypeScore=0.1064;InbreedingCoeff=0.6202;MLEAC=24;MLEAF=0.092;MQ=59.76;MQ0=0;MQRankSum=0.730;QD=26.72;ReadPosRankSum=-1.006	GT:AD:DP:GQ:PL	0/0:60,0:60:99:0,180,1862	0/0:26,0:26:69:0,69,761	0/0:14,0:14:42:0,42,442	0/0:52,0:52:99:0,156,1591	0/0:8,0:8:24:0,24,253	0/0:12,0:12:36:0,36,367	0/0:20,0:20:57:0,57,598	0/0:3,0:3:9:0,9,96	0/0:4,0:4:12:0,12,123	0/0:21,0:21:60:0,60,616	0/0:2,0:2:6:0,6,63	0/0:22,0:22:63:0,63,687	0/0:16,0:16:42:0,42,473	0/0:4,0:4:12:0,12,125	0/0:15,0:15:39:0,39,439	0/0:20,0:20:57:0,57,597	0/0:18,0:18:48:0,48,535	0/0:3,0:3:9:0,9,81	0/0:15,0:15:33:0,33,400	1/1:0,16:16:45:470,45,0	0/0:3,0:3:9:0,9,92	1/1:0,12:12:36:365,36,0	1/1:0,22:22:66:694,66,0	0/0:25,0:25:66:0,66,719	0/0:2,0:2:6:0,6,61	0/0:16,0:16:48:0,48,480	0/0:19,0:19:57:0,57,594	0/0:6,0:6:18:0,18,189	0/0:1,0:1:3:0,3,32	0/0:21,0:21:51:0,51,569	0/0:2,0:2:6:0,6,63	0/0:3,0:3:9:0,9,93	0/0:20,0:20:57:0,57,604	0/0:5,0:5:15:0,15,155	0/0:16,0:16:48:0,48,499	0/0:4,0:4:12:0,12,127	0/0:22,0:22:66:0,66,694	0/0:7,0:7:21:0,21,215	0/0:18,0:18:54:0,54,558	0/0:3,0:3:9:0,9,94	0/0:9,0:9:27:0,27,289	0/0:18,0:18:51:0,51,548	0/0:13,0:13:39:0,39,402	0/0:17,0:17:51:0,51,537	0/0:22,0:22:60:0,60,649	0/0:18,0:18:48:0,48,530	0/0:10,0:10:27:0,27,294	0/0:10,0:10:30:0,30,320	./.:.:.:.:.	0/0:9,0:9:27:0,27,276	0/0:5,0:5:12:0,12,138	0/0:3,0:3:9:0,9,96	0/0:12,0:12:33:0,33,359	0/0:3,0:3:9:0,9,90	0/0:5,0:5:15:0,15,158	0/0:5,0:5:15:0,15,154	0/0:4,0:4:12:0,12,129	0/0:5,0:5:15:0,15,154	0/0:3,0:3:9:0,9,89	0/0:5,0:5:15:0,15,158	0/0:4,0:4:12:0,12,119	0/0:1,0:1:3:0,3,31	0/0:6,0:6:18:0,18,188	0/0:3,0:3:9:0,9,93	0/0:1,0:1:3:0,3,31	0/0:4,0:4:9:0,9,105	0/0:3,0:3:9:0,9,95	0/0:4,0:4:12:0,12,122	0/0:4,0:4:12:0,12,123	0/0:6,0:6:18:0,18,180	0/0:1,0:1:3:0,3,32	0/0:3,0:3:9:0,9,90	./.:.:.:.:.	1/1:0,2:2:6:65,6,0	1/1:0,2:2:6:63,6,0	0/0:2,0:2:6:0,6,63	0/0:3,0:3:9:0,9,93	1/1:0,6:6:18:189,18,0	0/0:2,0:2:6:0,6,61	0/0:3,0:3:6:0,6,64	0/0:4,0:4:12:0,12,118	0/0:2,0:2:6:0,6,63	0/0:3,0:3:9:0,9,95	./.:.:.:.:.	0/0:5,0:5:15:0,15,155	0/0:7,0:7:21:0,21,223	0/0:4,0:4:12:0,12,121	0/0:7,0:7:21:0,21,219	0/0:5,0:5:15:0,15,156	0/0:6,0:6:18:0,18,191	0/0:2,0:2:6:0,6,61	0/0:1,0:1:3:0,3,30	./.:.:.:.:.	0/0:2,0:2:6:0,6,59	0/0:5,0:5:15:0,15,159	0/0:3,0:3:9:0,9,89	0/0:6,0:6:18:0,18,186	0/0:3,0:3:9:0,9,90	0/0:1,0:1:3:0,3,31	0/0:2,0:2:6:0,6,63	0/0:11,0:11:33:0,33,347	0/0:1,0:1:3:0,3,31	0/0:4,0:4:12:0,12,119	1/1:0,1:1:3:31,3,0	0/0:3,0:3:9:0,9,97	1/1:0,8:8:18:205,18,0	0/0:4,0:4:12:0,12,122	0/0:10,0:10:30:0,30,310	0/0:7,0:7:21:0,21,218	0/0:3,0:3:9:0,9,94	0/0:7,0:7:21:0,21,209	0/0:7,0:7:21:0,21,218	0/0:7,0:7:21:0,21,207	0/0:8,0:8:24:0,24,248	0/0:1,0:1:3:0,3,32	0/0:4,0:4:12:0,12,122	0/0:2,0:2:3:0,3,45	0/0:2,0:2:6:0,6,63	1/1:0,1:1:3:32,3,0	1/1:0,1:1:3:32,3,0	0/0:6,0:6:18:0,18,189	1/1:0,6:6:18:186,18,0	1/1:0,5:5:15:156,15,0	1/1:0,4:4:12:123,12,0	0/0:4,0:4:12:0,12,125	0/0:6,0:6:18:0,18,184	1/1:0,4:4:12:122,12,0	0/0:3,0:3:6:0,6,61	0/0:2,0:2:6:0,6,60	./.:.:.:.:.	./.:.:.:.:.	0/0:1,0:1:3:0,3,32	0/0:2,0:2:3:0,3,45	0/0:2,0:2:3:0,3,45	0/0:2,0:2:3:0,3,45	0/0:3,0:3:6:0,6,75	0/0:27,0:27:81:0,81,922
chr0	176394320	.	A	T	2490.96	.	AC=27;AF=0.105;AN=258;BaseQRankSum=3.302;DP=1098;Dels=0.00;FS=0.827;HaplotypeScore=0.0903;InbreedingCoeff=0.6120;MLEAC=22;MLEAF=0.085;MQ=59.73;MQ0=0;MQRankSum=0.131;QD=25.95;ReadPosRankSum=-1.658	GT:AD:DP:GQ:PL	0/0:86,0:86:99:0,259,2681	0/0:18,0:18:54:0,54,544	0/0:20,0:20:60:0,60,612	0/0:54,0:54:99:0,159,1592	0/0:16,0:16:48:0,48,483	0/0:19,0:19:57:0,57,569	1/1:0,27:27:78:776,78,0	0/0:3,0:3:9:0,9,92	0/0:4,0:4:12:0,12,125	0/0:20,0:20:60:0,60,592	0/0:2,0:2:6:0,6,62	0/0:27,0:27:75:0,75,788	0/0:10,0:10:30:0,30,304	1/1:0,3:3:9:99,9,0	0/0:18,0:18:54:0,54,545	0/0:20,0:20:60:0,60,600	0/0:15,0:15:45:0,45,459	0/1:3,1:4:20:20,0,78	0/0:7,0:7:21:0,21,210	0/0:18,0:18:51:0,51,516	0/0:4,0:4:12:0,12,122	0/0:32,0:32:96:0,96,961	0/0:17,0:17:51:0,51,510	0/0:22,0:22:66:0,66,661	0/0:6,0:6:18:0,18,184	0/0:19,0:19:57:0,57,578	0/0:16,0:16:48:0,48,489	./.:.:.:.:.	0/0:6,0:6:18:0,18,186	0/0:24,0:24:72:0,72,725	0/0:13,0:13:39:0,39,399	0/0:3,0:3:9:0,9,97	1/1:0,26:26:72:793,72,0	0/0:3,0:3:9:0,9,95	0/0:15,0:15:45:0,45,451	0/0:7,0:7:21:0,21,219	0/0:18,0:18:51:0,51,513	0/0:13,0:13:39:0,39,379	0/0:15,0:15:45:0,45,444	0/0:4,0:4:12:0,12,120	0/0:2,0:2:6:0,6,61	0/0:16,0:16:48:0,48,470	0/0:15,0:15:45:0,45,449	0/0:16,0:16:48:0,48,487	0/0:21,0:21:63:0,63,627	0/0:15,0:15:42:0,42,449	0/0:9,0:9:24:0,24,256	0/0:6,0:6:18:0,18,178	0/0:4,0:4:12:0,12,118	0/0:3,0:3:9:0,9,92	./.:.:.:.:.	0/0:1,0:1:3:0,3,30	0/0:5,0:5:15:0,15,148	0/0:6,0:6:15:0,15,168	0/0:4,0:4:12:0,12,129	0/0:4,0:4:12:0,12,130	0/0:3,0:3:9:0,9,93	0/0:7,0:7:21:0,21,213	./.:.:.:.:.	0/0:4,0:4:12:0,12,127	0/0:1,0:1:3:0,3,32	0/0:1,0:1:3:0,3,31	0/0:4,0:4:12:0,12,123	1/1:0,3:3:9:95,9,0	0/0:6,0:6:18:0,18,181	0/0:4,0:4:12:0,12,126	1/1:0,1:1:3:33,3,0	0/0:8,0:8:24:0,24,241	0/0:5,0:5:15:0,15,159	0/0:2,0:2:6:0,6,59	0/0:1,0:1:3:0,3,29	0/0:6,0:6:18:0,18,178	./.:.:.:.:.	0/0:2,0:2:6:0,6,63	0/0:6,0:6:18:0,18,184	./.:.:.:.:.	0/0:5,0:5:15:0,15,156	0/0:4,0:4:12:0,12,116	0/0:3,0:3:9:0,9,89	0/0:3,0:3:9:0,9,86	0/0:2,0:2:6:0,6,67	0/0:1,0:1:3:0,3,29	0/0:2,0:2:6:0,6,66	0/0:5,0:5:15:0,15,151	0/0:4,0:4:12:0,12,122	0/0:3,0:3:9:0,9,95	0/0:8,0:8:24:0,24,239	0/0:7,0:7:21:0,21,216	0/0:5,0:5:15:0,15,153	0/0:8,0:8:24:0,24,249	0/0:2,0:2:6:0,6,61	1/1:0,3:3:9:95,9,0	1/1:0,5:5:15:150,15,0	1/1:0,2:2:6:62,6,0	0/0:3,0:3:9:0,9,91	1/1:0,5:5:15:158,15,0	0/0:3,0:3:9:0,9,96	1/1:0,4:4:12:125,12,0	0/0:4,0:4:12:0,12,118	1/1:0,2:2:6:62,6,0	1/1:0,9:9:27:275,27,0	1/1:0,2:2:6:64,6,0	0/0:1,0:1:3:0,3,32	0/0:2,0:2:6:0,6,59	0/0:5,0:5:15:0,15,152	0/0:4,0:4:12:0,12,120	0/0:6,0:6:18:0,18,187	0/0:6,0:6:18:0,18,184	./.:.:.:.:.	0/0:2,0:2:6:0,6,61	0/0:6,0:6:18:0,18,178	./.:.:.:.:.	0/0:6,0:6:18:0,18,180	0/0:7,0:7:21:0,21,219	0/0:6,0:6:18:0,18,179	0/0:2,0:2:6:0,6,59	0/0:3,0:3:9:0,9,90	0/0:5,0:5:15:0,15,152	0/0:2,0:2:6:0,6,61	0/0:3,0:3:9:0,9,95	0/0:8,0:8:21:0,21,223	0/0:1,0:1:3:0,3,29	0/0:10,0:10:30:0,30,298	0/0:1,0:1:3:0,3,31	0/0:2,0:2:6:0,6,63	0/0:4,0:4:12:0,12,120	0/0:1,0:1:3:0,3,32	0/0:2,0:2:6:0,6,61	0/0:6,0:6:18:0,18,185	0/0:2,0:2:3:0,3,45	0/0:3,0:3:6:0,6,75	./.:.:.:.:.	0/0:3,0:3:9:0,9,91	0/0:11,0:11:18:0,18,253	0/0:8,0:8:12:0,12,179	0/0:2,0:2:3:0,3,45	0/0:19,0:19:57:0,57,634
chr0	176401142	.	G	T	5652.82	.	AC=106;AF=0.482;AN=220;BaseQRankSum=-2.994;DP=643;Dels=0.00;FS=11.365;HaplotypeScore=0.0877;InbreedingCoeff=0.7139;MLEAC=98;MLEAF=0.445;MQ=55.70;MQ0=23;MQRankSum=1.049;QD=20.86;ReadPosRankSum=-0.193	GT:AD:DP:GQ:PL	0/0:51,0:51:99:0,153,1584	0/0:14,0:14:42:0,42,436	1/1:0,10:10:21:230,21,0	1/1:0,23:25:45:458,45,0	1/1:0,9:9:18:184,18,0	0/0:6,0:6:18:0,18,196	1/1:0,15:15:39:409,39,0	./.:.:.:.:.	./.:.:.:.:.	1/1:0,11:11:21:220,21,0	./.:.:.:.:.	0/0:16,0:16:45:0,45,494	1/1:0,8:8:9:95,9,0	./.:.:.:.:.	1/1:0,17:17:45:470,45,0	1/1:0,13:13:33:336,33,0	1/1:0,5:5:12:117,12,0	./.:.:.:.:.	0/0:6,0:6:9:0,9,120	0/0:9,0:9:27:0,27,277	0/0:1,0:1:3:0,3,33	0/0:12,0:12:33:0,33,356	0/0:9,0:9:27:0,27,288	0/0:16,0:16:48:0,48,505	./.:.:.:.:.	0/0:11,0:11:33:0,33,329	1/1:0,11:11:21:214,21,0	1/1:0,1:1:3:31,3,0	1/1:0,1:1:3:33,3,0	1/1:0,13:13:18:184,18,0	./.:.:.:.:.	./.:.:.:.:.	1/1:0,11:11:27:276,27,0	0/0:1,0:1:3:0,3,27	0/0:10,0:10:30:0,30,319	1/1:0,2:2:6:62,6,0	0/0:17,0:17:51:0,51,516	1/1:0,8:8:15:153,15,0	1/1:0,10:10:21:212,21,0	1/1:0,1:1:3:31,3,0	./.:.:.:.:.	1/1:0,14:14:30:306,30,0	0/0:20,0:20:54:0,54,584	0/0:9,0:9:27:0,27,286	0/0:17,0:17:39:0,39,463	1/1:0,8:8:18:189,18,0	1/1:0,7:7:15:154,15,0	0/0:2,0:2:6:0,6,66	./.:.:.:.:.	./.:.:.:.:.	./.:.:.:.:.	1/1:0,1:1:3:32,3,0	1/1:0,7:7:18:190,18,0	1/1:0,1:1:3:31,3,0	0/0:3,0:3:9:0,9,92	1/1:0,1:1:3:30,3,0	0/0:4,0:4:12:0,12,120	0/0:9,0:9:27:0,27,267	1/1:0,4:4:9:90,9,0	0/0:4,0:4:12:0,12,121	1/1:0,2:2:3:30,3,0	1/1:0,1:1:3:32,3,0	1/1:0,3:3:9:100,9,0	1/1:0,2:2:6:65,6,0	1/1:0,4:4:6:61,6,0	1/1:0,1:1:3:30,3,0	1/1:0,3:3:9:99,9,0	1/1:0,2:2:6:62,6,0	1/1:0,1:1:3:31,3,0	./.:.:.:.:.	0/0:2,0:2:6:0,6,63	0/0:2,0:2:6:0,6,59	0/0:4,0:4:12:0,12,123	0/0:7,0:7:21:0,21,221	0/0:4,0:4:12:0,12,126	0/0:1,0:1:3:0,3,32	0/0:3,0:3:9:0,9,96	0/0:1,0:1:3:0,3,32	0/0:1,0:1:3:0,3,31	0/0:2,0:2:6:0,6,63	0/0:2,0:2:6:0,6,64	0/0:3,0:3:9:0,9,96	0/0:4,0:4:12:0,12,124	0/0:4,0:4:9:0,9,106	0/0:4,0:4:12:0,12,118	./.:.:.:.:.	1/1:0,3:3:6:62,6,0	1/1:0,1:1:3:31,3,0	1/1:0,3:3:6:60,6,0	./.:.:.:.:.	1/1:0,1:1:3:30,3,0	1/1:0,1:1:3:32,3,0	1/1:0,4:4:9:95,9,0	1/1:0,3:3:3:30,3,0	./.:.:.:.:.	./.:.:.:.:.	1/1:0,2:2:6:62,6,0	1/1:0,1:1:3:29,3,0	./.:.:.:.:.	./.:.:.:.:.	1/1:0,1:1:3:32,3,0	1/1:0,1:1:3:32,3,0	1/1:0,2:2:6:63,6,0	./.:.:.:.:.	0/0:3,0:3:9:0,9,97	0/0:5,0:5:15:0,15,152	./.:.:.:.:.	0/0:5,0:5:15:0,15,151	./.:.:.:.:.	1/1:0,2:2:6:61,6,0	1/1:0,4:4:9:95,9,0	./.:.:.:.:.	1/1:0,5:5:9:94,9,0	1/1:0,1:1:3:32,3,0	./.:.:.:.:.	1/1:0,1:1:3:31,3,0	1/1:0,2:2:6:62,6,0	0/0:1,0:1:3:0,3,34	0/0:6,0:6:18:0,18,187	0/0:3,0:3:9:0,9,91	0/0:5,0:5:15:0,15,149	0/0:7,0:7:18:0,18,204	0/0:4,0:4:12:0,12,127	0/0:3,0:3:9:0,9,94	0/0:4,0:4:9:0,9,103	0/0:3,0:3:9:0,9,91	0/0:2,0:2:6:0,6,57	0/0:6,0:6:18:0,18,190	0/0:1,0:1:3:0,3,31	0/0:2,0:2:3:0,3,45	./.:.:.:.:.	0/0:2,0:2:3:0,3,45	./.:.:.:.:.	./.:.:.:.:.	0/0:4,0:4:6:0,6,89	0/0:2,0:2:6:0,6,63	0/0:7,0:7:21:0,21,232
chr0	176401205	.	A	G	2574.21	.	AC=26;AF=0.112;AN=232;BaseQRankSum=4.188;DP=648;Dels=0.00;FS=25.209;HaplotypeScore=0.1198;InbreedingCoeff=0.5398;MLEAC=24;MLEAF=0.103;MQ=59.02;MQ0=0;MQRankSum=-0.619;QD=27.98;ReadPosRankSum=-3.202	GT:AD:DP:GQ:PL	0/0:37,0:37:99:0,111,1191	1/1:0,18:18:54:573,54,0	0/0:7,0:7:21:0,21,222	0/0:27,0:27:75:0,75,804	0/0:10,0:10:27:0,27,293	0/0:9,0:9:21:0,21,240	0/0:10,0:10:30:0,30,302	0/0:1,0:1:3:0,3,32	0/0:1,0:1:3:0,3,31	0/0:10,0:10:30:0,30,305	./.:.:.:.:.	0/0:13,0:13:39:0,39,400	0/0:13,0:13:39:0,39,403	0/0:1,0:1:3:0,3,27	0/0:15,0:15:42:0,42,446	0/0:8,0:8:21:0,21,224	0/0:8,0:8:21:0,21,210	0/0:4,0:4:12:0,12,124	1/1:0,5:5:9:121,9,0	0/0:8,0:8:24:0,24,241	1/1:0,2:2:6:65,6,0	1/1:0,9:9:27:281,27,0	0/0:12,0:12:33:0,33,348	0/0:22,0:22:66:0,66,651	0/0:1,0:1:3:0,3,30	0/0:4,0:4:12:0,12,120	0/0:11,0:11:33:0,33,333	0/0:3,0:3:9:0,9,93	./.:.:.:.:.	0/0:10,0:10:24:0,24,269	./.:.:.:.:.	./.:.:.:.:.	0/0:14,0:14:36:0,36,398	./.:.:.:.:.	1/1:0,12:12:36:381,36,0	./.:.:.:.:.	1/1:0,21:21:63:662,63,0	0/0:6,0:6:18:0,18,184	0/0:7,0:7:21:0,21,215	./.:.:.:.:.	0/0:2,0:2:6:0,6,67	0/0:12,0:12:33:0,33,354	0/0:18,0:18:45:0,45,499	0/0:5,0:5:15:0,15,153	0/0:17,0:17:42:0,42,462	0/0:9,0:9:24:0,24,249	0/0:8,0:8:21:0,21,231	0/0:2,0:2:6:0,6,57	0/0:3,0:3:9:0,9,93	0/0:2,0:2:3:0,3,45	0/0:1,0:1:3:0,3,32	0/0:3,0:3:9:0,9,93	0/0:5,0:5:15:0,15,155	0/0:4,0:4:12:0,12,124	0/0:3,0:3:9:0,9,95	0/0:1,0:1:3:0,3,32	0/0:3,0:3:9:0,9,92	0/0:5,0:5:15:0,15,150	0/0:2,0:2:6:0,6,61	0/0:8,0:8:24:0,24,242	0/0:2,0:2:6:0,6,64	0/0:4,0:4:12:0,12,128	0/0:6,0:6:18:0,18,181	0/0:4,0:4:12:0,12,119	0/0:5,0:5:15:0,15,151	0/0:3,0:3:9:0,9,97	0/0:4,0:4:12:0,12,116	0/0:1,0:1:3:0,3,29	0/0:2,0:2:6:0,6,63	./.:.:.:.:.	0/0:2,0:2:6:0,6,65	0/0:2,0:2:6:0,6,59	0/0:1,0:1:3:0,3,29	0/0:5,0:5:15:0,15,149	0/0:4,0:4:12:0,12,122	0/0:1,0:1:3:0,3,32	0/0:2,0:2:6:0,6,63	1/1:0,1:1:3:33,3,0	./.:.:.:.:.	0/0:1,0:1:3:0,3,32	0/0:2,0:2:6:0,6,57	0/0:3,0:3:9:0,9,93	0/0:4,0:4:12:0,12,125	1/1:0,5:5:15:152,15,0	0/0:4,0:4:12:0,12,126	./.:.:.:.:.	0/0:3,0:3:6:0,6,78	0/0:1,0:1:3:0,3,28	0/0:3,0:3:9:0,9,89	0/0:1,0:1:3:0,3,30	0/0:1,0:1:3:0,3,32	0/0:3,0:3:9:0,9,95	0/0:2,0:2:6:0,6,65	0/0:4,0:4:12:0,12,118	0/0:1,0:1:3:0,3,33	./.:.:.:.:.	./.:.:.:.:.	0/0:2,0:2:6:0,6,61	./.:.:.:.:.	0/0:1,0:1:3:0,3,32	./.:.:.:.:.	0/0:1,0:1:3:0,3,30	0/0:3,0:3:9:0,9,94	0/0:1,0:1:3:0,3,31	0/0:4,0:4:12:0,12,126	0/0:4,0:4:12:0,12,128	./.:.:.:.:.	1/1:0,1:1:3:32,3,0	0/0:1,0:1:3:0,3,32	0/0:1,0:1:3:0,3,30	0/0:5,0:5:15:0,15,156	0/0:1,0:1:3:0,3,31	0/0:8,0:8:21:0,21,222	0/0:4,0:4:12:0,12,116	0/0:4,0:4:9:0,9,91	0/0:1,0:1:3:0,3,31	0/0:5,0:5:15:0,15,150	0/0:2,0:2:6:0,6,58	0/0:2,0:2:6:0,6,62	1/1:0,4:4:12:126,12,0	0/0:5,0:5:15:0,15,153	0/0:4,0:4:12:0,12,121	1/1:0,4:4:12:134,12,0	1/1:0,3:3:9:92,9,0	0/0:6,0:6:15:0,15,165	0/0:4,0:4:12:0,12,118	./.:.:.:.:.	1/1:0,7:7:21:223,21,0	0/0:3,0:3:9:0,9,92	./.:.:.:.:.	./.:.:.:.:.	0/0:2,0:3:3:0,3,45	./.:.:.:.:.	./.:.:.:.:.	0/0:2,0:2:3:0,3,44	./.:.:.:.:.	0/0:11,0:11:33:0,33,356
chr0	176401249	.	T	C	409.85	.	AC=14;AF=0.064;AN=220;BaseQRankSum=0.902;DP=511;Dels=0.00;FS=1.081;HaplotypeScore=0.1569;InbreedingCoeff=0.3464;MLEAC=9;MLEAF=0.041;MQ=58.98;MQ0=0;MQRankSum=0.097;QD=21.57;ReadPosRankSum=-0.367	GT:AD:DP:GQ:PL	0/0:29,0:29:87:0,87,915	0/0:16,0:16:48:0,48,497	0/0:4,0:4:12:0,12,118	0/0:20,0:20:60:0,60,618	0/0:4,0:4:12:0,12,123	0/0:8,0:8:24:0,24,244	0/0:6,0:6:18:0,18,183	./.:.:.:.:.	0/0:1,0:1:3:0,3,32	0/0:6,0:6:18:0,18,184	./.:.:.:.:.	0/0:10,0:10:27:0,27,294	0/0:6,0:6:18:0,18,175	0/0:1,0:1:3:0,3,32	0/0:12,0:12:33:0,33,352	0/0:1,0:1:3:0,3,27	0/0:2,0:2:6:0,6,63	0/0:4,0:4:12:0,12,124	./.:.:.:.:.	0/0:5,0:5:15:0,15,148	0/0:3,0:3:9:0,9,97	0/0:5,0:5:15:0,15,148	0/0:9,0:9:21:0,21,241	0/0:16,0:16:48:0,48,493	0/0:1,0:1:3:0,3,31	0/0:6,0:6:18:0,18,179	0/0:8,0:8:24:0,24,254	1/1:0,3:3:9:100,9,0	./.:.:.:.:.	1/1:0,3:3:6:76,6,0	./.:.:.:.:.	./.:.:.:.:.	0/0:8,0:8:18:0,18,212	./.:.:.:.:.	0/0:15,0:15:42:0,42,455	./.:.:.:.:.	0/0:14,0:14:42:0,42,422	0/0:1,0:1:3:0,3,31	1/1:0,6:6:18:183,18,0	./.:.:.:.:.	0/0:2,0:2:6:0,6,64	0/0:8,0:8:24:0,24,239	0/0:13,0:13:36:0,36,387	0/0:12,0:12:36:0,36,367	0/0:14,0:14:42:0,42,427	0/0:2,0:2:6:0,6,61	0/0:10,0:10:24:0,24,262	./.:.:.:.:.	0/0:2,0:2:6:0,6,48	./.:.:.:.:.	./.:.:.:.:.	0/0:4,0:4:12:0,12,124	0/0:4,0:4:12:0,12,126	0/0:3,0:3:9:0,9,87	0/0:3,0:3:9:0,9,92	0/0:1,0:1:3:0,3,31	0/0:4,0:4:12:0,12,122	0/0:2,0:2:6:0,6,64	0/0:1,0:1:3:0,3,31	0/0:5,0:5:15:0,15,158	0/0:1,0:1:3:0,3,32	0/0:2,0:2:6:0,6,64	0/0:11,0:11:33:0,33,339	0/0:1,0:1:3:0,3,31	0/0:6,0:6:18:0,18,187	0/0:2,0:2:6:0,6,62	0/0:5,0:5:15:0,15,153	0/0:2,0:2:6:0,6,63	0/0:1,0:1:3:0,3,32	./.:.:.:.:.	0/0:2,0:2:6:0,6,61	0/0:3,0:3:9:0,9,94	0/0:2,0:2:6:0,6,63	0/0:1,0:1:3:0,3,32	0/0:1,0:1:3:0,3,32	./.:.:.:.:.	0/0:1,0:1:3:0,3,32	0/0:1,0:1:3:0,3,32	0/0:2,0:2:6:0,6,61	0/0:4,0:4:12:0,12,122	0/0:1,0:1:3:0,3,30	0/0:3,0:3:9:0,9,93	0/0:4,0:4:12:0,12,126	0/0:5,0:5:15:0,15,160	0/0:2,0:2:6:0,6,62	./.:.:.:.:.	0/0:3,0:3:6:0,6,75	0/0:1,0:1:3:0,3,32	0/0:3,0:3:9:0,9,94	1/1:0,1:1:3:34,3,0	./.:.:.:.:.	0/0:2,0:2:6:0,6,55	0/0:1,0:1:3:0,3,31	0/0:5,0:5:15:0,15,153	0/0:2,0:2:6:0,6,61	./.:.:.:.:.	./.:.:.:.:.	0/0:2,0:2:6:0,6,61	./.:.:.:.:.	./.:.:.:.:.	./.:.:.:.:.	./.:.:.:.:.	0/0:4,0:4:9:0,9,106	0/0:2,0:2:6:0,6,60	0/0:2,0:2:6:0,6,63	0/0:2,0:2:6:0,6,62	1/1:0,2:2:6:59,6,0	0/0:1,0:1:3:0,3,31	./.:.:.:.:.	0/0:2,0:2:6:0,6,59	0/0:3,0:3:9:0,9,90	./.:.:.:.:.	0/0:5,0:5:15:0,15,150	0/0:3,0:3:9:0,9,86	1/1:0,2:2:6:63,6,0	1/1:0,2:2:6:63,6,0	0/0:6,0:6:18:0,18,185	0/0:4,0:4:12:0,12,122	0/0:2,0:2:6:0,6,60	0/0:3,0:3:9:0,9,92	0/0:2,0:2:6:0,6,63	0/0:2,0:2:6:0,6,61	0/0:6,0:6:18:0,18,184	0/0:6,0:6:18:0,18,174	0/0:5,0:5:15:0,15,157	0/0:4,0:4:12:0,12,126	0/0:2,0:2:6:0,6,61	0/0:4,0:4:12:0,12,123	0/0:3,0:3:9:0,9,92	0/0:2,0:2:3:0,3,45	./.:.:.:.:.	0/0:2,0:3:3:0,3,45	./.:.:.:.:.	0/0:4,0:4:6:0,6,89	0/0:4,0:4:6:0,6,75	./.:.:.:.:.	0/0:13,0:13:39:0,39,432
chr0	176401382	.	C	T	7524.52	.	AC=139;AF=0.556;AN=250;BaseQRankSum=2.147;DP=640;Dels=0.00;FS=159.685;HaplotypeScore=0.2681;InbreedingCoeff=0.6894;MLEAC=131;MLEAF=0.524;MQ=56.17;MQ0=24;MQRankSum=-2.062;QD=23.74;ReadPosRankSum=3.756	GT:AD:DP:GQ:PL	0/0:32,0:32:96:0,96,979	0/0:18,0:18:54:0,54,547	1/1:0,16:16:45:475,45,0	1/1:0,26:26:63:664,63,0	1/1:0,8:8:18:185,18,0	0/0:7,0:7:18:0,18,201	1/1:0,11:11:18:197,18,0	1/1:0,1:1:3:32,3,0	1/1:0,1:1:3:33,3,0	1/1:0,15:15:42:444,42,0	1/1:0,1:1:3:32,3,0	0/0:10,0:10:30:0,30,303	1/1:0,5:5:15:157,15,0	1/1:0,1:1:3:32,3,0	1/1:0,7:7:12:112,12,0	1/1:0,21:21:51:547,51,0	1/1:0,13:14:30:309,30,0	0/0:1,0:1:3:0,3,32	0/0:7,0:7:15:0,15,182	0/0:3,0:3:9:0,9,91	0/0:3,0:3:9:0,9,100	0/0:7,0:7:21:0,21,217	0/0:13,0:13:33:0,33,364	0/0:16,0:16:48:0,48,484	1/1:0,1:1:3:32,3,0	0/0:7,0:7:21:0,21,222	1/1:0,9:9:21:209,21,0	1/1:0,1:1:3:32,3,0	1/1:0,3:3:9:92,9,0	1/1:0,13:13:33:326,33,0	1/1:0,3:3:9:96,9,0	1/1:0,2:2:6:67,6,0	1/1:0,14:14:36:378,36,0	1/1:0,3:3:9:89,9,0	0/0:12,0:12:33:0,33,335	1/1:0,1:1:3:31,3,0	0/0:18,0:18:54:0,54,554	1/1:0,3:3:9:94,9,0	1/1:0,10:10:18:182,18,0	./.:.:.:.:.	1/1:0,5:5:15:163,15,0	1/1:0,6:6:15:155,15,0	0/0:15,0:15:36:0,36,403	0/0:9,0:9:27:0,27,267	0/0:12,3:15:36:0,36,371	1/1:0,13:13:36:372,36,0	1/1:0,4:4:12:123,12,0	0/0:5,0:5:15:0,15,162	1/1:0,1:1:3:32,3,0	1/1:0,5:5:9:105,9,0	1/1:0,3:3:9:93,9,0	1/1:0,1:1:3:26,3,0	1/1:0,4:4:12:124,12,0	./.:.:.:.:.	0/0:4,1:5:12:0,12,128	1/1:0,2:2:6:61,6,0	0/0:2,0:2:6:0,6,63	0/0:2,0:2:6:0,6,61	1/1:0,3:3:6:66,6,0	0/0:4,0:4:12:0,12,122	1/1:0,4:4:9:94,9,0	1/1:0,2:2:3:45,3,0	./.:.:.:.:.	1/1:0,1:1:3:31,3,0	1/1:0,1:1:3:31,3,0	1/1:0,2:2:3:32,3,0	1/1:0,3:3:6:60,6,0	1/1:0,2:2:3:31,3,0	1/1:0,4:4:6:60,6,0	1/1:0,1:1:3:32,3,0	0/1:2,1:3:24:24,0,55	0/0:1,0:1:3:0,3,31	0/0:4,0:4:12:0,12,125	0/0:2,0:2:6:0,6,63	0/0:3,0:3:9:0,9,88	./.:.:.:.:.	0/0:2,0:2:6:0,6,64	0/0:3,0:3:9:0,9,92	0/0:3,0:3:9:0,9,85	0/0:4,0:4:12:0,12,128	0/0:3,0:3:9:0,9,95	0/0:3,0:3:6:0,6,55	0/0:5,0:5:15:0,15,158	0/0:4,0:4:12:0,12,122	0/0:2,0:2:6:0,6,60	1/1:0,2:2:6:54,6,0	1/1:0,1:1:3:32,3,0	1/1:0,3:3:9:94,9,0	1/1:0,5:5:6:59,6,0	1/1:0,1:1:3:30,3,0	1/1:0,2:2:6:64,6,0	1/1:0,3:3:6:62,6,0	1/1:0,1:1:3:30,3,0	./.:.:.:.:.	1/1:0,1:1:3:32,3,0	1/1:0,2:2:6:55,6,0	1/1:0,3:3:9:93,9,0	./.:.:.:.:.	1/1:0,3:3:6:61,6,0	1/1:0,2:2:6:62,6,0	./.:.:.:.:.	1/1:0,3:3:9:91,9,0	1/1:0,1:1:3:31,3,0	0/0:2,0:2:6:0,6,61	0/0:2,0:2:6:0,6,65	./.:.:.:.:.	1/1:0,2:2:6:65,6,0	0/0:1,0:1:3:0,3,34	1/1:0,2:2:6:60,6,0	1/1:0,3:3:6:66,6,0	1/1:0,3:3:9:93,9,0	1/1:0,1:1:3:32,3,0	1/1:0,2:2:3:31,3,0	1/1:0,4:4:12:126,12,0	./.:.:.:.:.	1/1:0,1:1:3:32,3,0	1/1:0,6:6:15:156,15,0	0/0:5,0:5:15:0,15,150	0/0:3,0:3:9:0,9,92	0/0:3,0:3:6:0,6,74	0/0:4,0:4:9:0,9,97	0/0:2,0:2:6:0,6,63	0/0:4,0:4:12:0,12,122	0/0:7,0:7:21:0,21,208	0/0:5,0:5:15:0,15,149	0/0:5,0:5:15:0,15,157	0/0:1,0:1:3:0,3,33	0/0:3,0:3:9:0,9,92	0/0:3,0:3:9:0,9,92	0/0:4,0:4:6:0,6,89	./.:.:.:.:.	0/0:2,2:4:3:0,3,45	./.:.:.:.:.	0/0:4,0:4:6:0,6,89	0/0:3,0:3:6:0,6,75	./.:.:.:.:.	0/0:5,0:5:15:0,15,163
chr0	176401397	.	C	T	8810.6	.	AC=146;AF=0.562;AN=260;BaseQRankSum=0.379;DP=680;Dels=0.00;FS=93.194;HaplotypeScore=0.2432;InbreedingCoeff=0.6916;MLEAC=138;MLEAF=0.531;MQ=57.85;MQ0=12;MQRankSum=0.314;QD=26.62;ReadPosRankSum=9.821	GT:AD:DP:GQ:PL	0/0:33,0:33:99:0,99,1041	0/0:23,0:23:69:0,69,717	1/1:0,19:19:57:592,57,0	1/1:0,30:30:78:812,78,0	1/1:0,10:10:27:268,27,0	0/0:8,0:8:21:0,21,233	1/1:0,11:11:27:283,27,0	1/1:0,1:1:3:31,3,0	0/1:1,1:2:24:24,0,26	1/1:0,18:19:54:571,54,0	1/1:0,1:1:3:30,3,0	0/0:13,0:13:36:0,36,390	1/1:0,6:6:18:185,18,0	1/1:0,1:1:3:31,3,0	1/1:0,5:6:12:126,12,0	1/1:0,21:21:54:586,54,0	1/1:0,12:12:36:375,36,0	0/0:2,0:2:6:0,6,61	0/0:7,0:7:15:0,15,181	0/0:3,0:3:9:0,9,95	0/0:3,0:3:9:0,9,103	0/0:6,0:6:18:0,18,184	0/0:15,0:15:39:0,39,434	0/0:19,0:19:54:0,54,587	1/1:0,3:3:9:92,9,0	0/0:5,0:5:15:0,15,158	1/1:0,9:9:27:291,27,0	1/1:0,1:1:3:31,3,0	1/1:0,4:4:12:122,12,0	1/1:0,12:12:33:344,33,0	1/1:0,3:3:9:93,9,0	1/1:0,3:3:9:92,9,0	1/1:0,14:14:39:413,39,0	1/1:0,2:2:6:64,6,0	0/0:17,0:17:51:0,51,540	1/1:0,3:3:9:83,9,0	0/0:17,0:17:51:0,51,542	1/1:0,3:3:9:93,9,0	1/1:0,7:7:15:155,15,0	./.:.:.:.:.	1/1:0,6:6:18:191,18,0	1/1:0,7:7:18:195,18,0	0/0:13,0:13:30:0,30,353	0/0:8,0:8:24:0,24,248	0/0:11,0:13:33:0,33,345	1/1:0,13:13:36:375,36,0	1/1:0,5:5:15:151,15,0	0/0:6,0:6:18:0,18,201	1/1:0,1:1:3:32,3,0	1/1:0,4:4:9:110,9,0	1/1:0,3:3:9:96,9,0	1/1:0,1:1:3:32,3,0	1/1:0,5:5:15:152,15,0	1/1:0,1:1:3:22,3,0	0/0:5,0:6:15:0,15,150	1/1:0,2:2:6:61,6,0	0/0:3,0:3:9:0,9,95	0/0:2,0:2:6:0,6,65	1/1:0,2:2:6:66,6,0	0/0:3,0:3:9:0,9,92	1/1:0,3:3:9:95,9,0	1/1:0,2:2:3:45,3,0	1/1:0,1:1:3:28,3,0	1/1:0,2:2:6:65,6,0	1/1:0,1:1:3:30,3,0	1/1:0,4:4:12:123,12,0	1/1:0,2:2:6:58,6,0	1/1:0,1:1:3:32,3,0	1/1:0,2:3:6:65,6,0	1/1:0,3:3:9:94,9,0	0/1:1,1:2:23:23,0,25	0/0:2,0:2:6:0,6,58	0/0:2,0:2:6:0,6,63	0/0:1,0:1:3:0,3,32	0/0:5,0:5:12:0,12,138	./.:.:.:.:.	0/0:3,0:3:9:0,9,96	0/0:4,0:4:12:0,12,127	0/0:2,0:2:6:0,6,65	0/0:3,0:3:9:0,9,96	0/0:2,0:2:6:0,6,63	0/0:3,0:3:9:0,9,96	0/0:5,0:5:15:0,15,159	0/0:5,0:5:15:0,15,162	0/0:4,0:4:9:0,9,108	1/1:0,2:2:6:55,6,0	1/1:0,1:1:3:26,3,0	1/1:0,2:2:6:61,6,0	1/1:0,2:2:6:59,6,0	1/1:0,1:1:3:31,3,0	1/1:0,2:2:6:66,6,0	1/1:0,3:3:9:94,9,0	1/1:0,1:1:3:32,3,0	1/1:0,1:1:3:30,3,0	1/1:0,1:1:3:32,3,0	1/1:0,2:2:3:30,3,0	1/1:0,2:2:6:62,6,0	./.:.:.:.:.	1/1:0,2:2:6:63,6,0	1/1:0,2:2:3:31,3,0	1/1:0,1:1:3:29,3,0	1/1:0,3:3:9:93,9,0	1/1:0,1:1:3:32,3,0	0/0:2,0:2:6:0,6,61	0/0:2,0:2:6:0,6,62	0/0:2,0:2:3:0,3,45	1/1:0,2:2:6:59,6,0	0/0:2,0:2:6:0,6,68	1/1:0,1:1:3:32,3,0	1/1:0,4:4:9:92,9,0	1/1:0,3:3:9:93,9,0	1/1:0,1:1:3:32,3,0	1/1:0,2:3:6:64,6,0	1/1:0,4:4:12:118,12,0	./.:.:.:.:.	1/1:0,1:1:3:31,3,0	1/1:0,5:6:15:159,15,0	0/0:6,0:6:18:0,18,187	0/0:3,0:3:9:0,9,97	0/0:2,0:2:6:0,6,56	0/0:5,0:5:15:0,15,162	0/0:4,0:4:12:0,12,122	0/0:6,0:6:18:0,18,186	0/0:7,0:7:21:0,21,214	0/0:6,0:6:18:0,18,187	0/0:6,0:6:18:0,18,187	0/0:1,0:1:3:0,3,32	0/0:3,0:3:9:0,9,95	0/0:4,0:4:12:0,12,122	0/0:4,0:4:6:0,6,77	./.:.:.:.:.	0/0:2,1:3:3:0,3,45	./.:.:.:.:.	0/0:4,0:4:6:0,6,89	0/0:4,0:4:6:0,6,73	./.:.:.:.:.	0/0:7,0:7:21:0,21,230
chr0	176401660	.	C	T	820.73	.	AC=20;AF=0.081;AN=248;BaseQRankSum=-1.896;DP=621;Dels=0.00;FS=12.880;HaplotypeScore=0.1257;InbreedingCoeff=0.4695;MLEAC=15;MLEAF=0.060;MQ=58.69;MQ0=0;MQRankSum=-0.410;QD=22.80;ReadPosRankSum=-2.155	GT:AD:DP:GQ:PL	0/0:32,0:32:96:0,96,1013	0/0:7,0:7:21:0,21,221	0/0:8,0:8:24:0,24,252	0/0:26,0:26:75:0,75,800	0/0:11,0:11:33:0,33,340	0/0:15,0:15:45:0,45,464	0/0:8,0:8:24:0,24,252	0/0:2,0:2:6:0,6,62	0/0:3,0:3:9:0,9,92	0/0:7,0:7:21:0,21,227	0/0:4,0:4:12:0,12,128	0/0:13,0:13:39:0,39,425	0/0:10,0:10:30:0,30,302	0/0:2,0:2:3:0,3,30	0/0:8,0:8:24:0,24,257	0/0:13,0:13:39:0,39,409	0/0:5,0:5:15:0,15,154	0/0:4,0:4:12:0,12,128	0/0:7,0:7:21:0,21,217	0/0:2,0:2:6:0,6,59	0/0:7,0:7:21:0,21,227	0/0:12,0:12:36:0,36,364	0/0:12,0:12:36:0,36,392	0/0:9,0:9:27:0,27,277	0/0:5,0:5:15:0,15,156	0/0:10,0:10:30:0,30,322	0/0:11,0:11:30:0,30,330	0/0:2,0:2:6:0,6,61	0/0:2,0:2:6:0,6,67	0/0:11,0:11:33:0,33,330	0/0:13,0:13:36:0,36,378	0/0:1,0:1:3:0,3,34	0/0:11,0:11:33:0,33,347	0/0:3,0:3:9:0,9,96	0/0:6,0:6:18:0,18,198	0/0:10,0:10:30:0,30,318	0/0:6,0:6:18:0,18,186	0/0:4,0:4:12:0,12,122	0/0:6,0:6:18:0,18,192	0/0:2,0:2:6:0,6,69	0/0:7,0:7:21:0,21,220	0/0:9,0:9:27:0,27,279	0/0:8,0:8:24:0,24,258	1/1:0,8:8:24:244,24,0	1/1:0,4:4:12:116,12,0	0/0:12,0:12:33:0,33,362	0/0:3,0:3:6:0,6,77	0/0:1,0:1:3:0,3,31	0/0:5,0:5:15:0,15,155	0/0:1,0:1:3:0,3,32	0/0:1,0:1:3:0,3,33	0/0:2,0:2:6:0,6,62	0/0:5,0:5:15:0,15,158	./.:.:.:.:.	0/0:6,0:6:18:0,18,183	0/0:5,0:5:15:0,15,152	1/1:0,6:6:18:184,18,0	1/1:0,2:2:6:61,6,0	./.:.:.:.:.	0/0:2,0:2:6:0,6,59	0/0:1,0:1:3:0,3,31	0/0:3,0:3:9:0,9,93	0/0:4,0:4:12:0,12,130	0/0:5,0:5:15:0,15,155	0/0:3,0:3:9:0,9,97	0/0:2,0:2:6:0,6,63	0/0:3,0:3:9:0,9,95	0/0:4,0:4:12:0,12,132	0/0:4,0:4:9:0,9,108	./.:.:.:.:.	0/0:1,0:1:3:0,3,32	0/0:2,0:2:6:0,6,61	./.:.:.:.:.	1/1:0,2:2:6:61,6,0	1/1:0,3:3:9:92,9,0	0/0:3,0:3:9:0,9,97	0/0:2,0:2:6:0,6,65	./.:.:.:.:.	./.:.:.:.:.	0/0:1,0:1:3:0,3,30	0/0:2,0:2:6:0,6,62	./.:.:.:.:.	0/0:4,0:4:12:0,12,118	0/0:2,0:2:6:0,6,65	0/0:2,0:2:6:0,6,63	0/0:5,0:5:15:0,15,157	0/0:1,0:1:3:0,3,32	0/0:8,0:8:24:0,24,253	0/0:4,0:4:12:0,12,129	0/0:3,0:3:9:0,9,93	0/0:2,0:2:6:0,6,63	./.:.:.:.:.	./.:.:.:.:.	./.:.:.:.:.	0/0:3,0:3:9:0,9,95	0/0:4,0:4:12:0,12,124	0/0:7,0:7:21:0,21,199	0/0:1,0:1:3:0,3,32	0/0:1,0:1:3:0,3,32	./.:.:.:.:.	0/0:10,0:10:30:0,30,317	0/0:1,0:1:3:0,3,32	0/0:2,0:2:6:0,6,66	0/0:1,0:1:3:0,3,32	0/0:1,0:1:3:0,3,29	0/0:5,0:5:12:0,12,143	0/0:4,0:4:12:0,12,135	0/0:2,0:2:6:0,6,65	0/0:5,0:5:15:0,15,161	0/0:4,0:4:12:0,12,120	0/0:3,0:3:9:0,9,93	0/0:5,0:5:15:0,15,167	0/0:2,0:2:6:0,6,67	0/0:3,0:3:9:0,9,92	0/0:2,0:2:6:0,6,63	0/0:3,0:3:9:0,9,96	0/0:4,0:4:12:0,12,122	0/0:3,0:3:9:0,9,88	0/0:2,0:2:6:0,6,68	0/0:3,0:3:9:0,9,96	1/1:0,2:2:6:62,6,0	1/1:0,2:2:6:60,6,0	0/0:1,0:1:3:0,3,34	0/0:1,0:1:3:0,3,33	1/1:0,2:2:6:61,6,0	0/0:3,0:3:9:0,9,94	1/1:0,5:5:12:121,12,0	0/0:2,0:2:6:0,6,60	./.:.:.:.:.	0/0:4,0:4:6:0,6,74	0/0:2,0:2:3:0,3,45	0/0:2,0:2:3:0,3,45	0/0:8,0:8:12:0,12,177	0/0:4,0:4:6:0,6,74	0/0:3,0:3:6:0,6,77	./.:.:.:.:.	0/0:5,0:5:15:0,15,148
chr0	176401953	.	G	A	11448.4	.	AC=138;AF=0.543;AN=254;BaseQRankSum=-0.013;DP=781;Dels=0.00;FS=6.078;HaplotypeScore=0.1424;InbreedingCoeff=0.7636;MLEAC=140;MLEAF=0.551;MQ=56.94;MQ0=0;MQRankSum=2.141;QD=27.99;ReadPosRankSum=0.033	GT:AD:DP:GQ:PL	0/0:39,0:39:99:0,117,1216	0/0:13,0:13:39:0,39,399	1/1:0,8:8:24:238,24,0	1/1:0,24:24:69:718,69,0	1/1:0,5:5:15:154,15,0	0/0:17,0:17:51:0,51,511	1/1:0,18:18:54:532,54,0	1/1:0,8:8:24:245,24,0	0/1:1,1:2:25:28,0,25	1/1:0,6:6:18:184,18,0	1/1:0,5:5:15:160,15,0	0/0:12,0:12:33:0,33,351	1/1:0,8:8:24:240,24,0	0/0:1,0:1:3:0,3,31	1/1:0,14:14:36:393,36,0	1/1:0,14:14:42:428,42,0	1/1:0,14:14:39:406,39,0	0/1:4,3:7:73:73,0,105	0/0:6,0:6:18:0,18,179	0/0:9,0:9:27:0,27,266	0/0:6,0:6:18:0,18,196	0/0:16,0:16:42:0,42,451	0/0:12,0:12:36:0,36,365	0/0:17,0:17:45:0,45,489	1/1:0,7:7:21:225,21,0	0/0:14,0:14:39:0,39,392	1/1:0,6:6:18:186,18,0	1/1:0,4:4:12:126,12,0	1/1:0,1:1:3:32,3,0	1/1:0,14:14:42:422,42,0	1/1:0,10:10:30:318,30,0	1/1:0,1:1:3:32,3,0	1/1:0,16:16:45:472,45,0	1/1:0,5:5:15:152,15,0	0/0:12,0:12:36:0,36,367	1/1:0,4:4:12:127,12,0	0/0:11,0:11:30:0,30,320	1/1:0,6:6:18:187,18,0	1/1:1,18:19:54:547,54,0	1/1:0,2:2:6:64,6,0	1/1:0,5:5:15:159,15,0	1/1:0,15:15:36:393,36,0	0/0:13,0:13:36:0,36,379	0/0:13,0:13:39:0,39,397	0/0:14,0:14:42:0,42,439	0/0:11,0:11:33:0,33,331	1/1:0,7:7:21:221,21,0	0/0:5,0:5:15:0,15,160	1/1:0,2:2:6:58,6,0	1/1:0,2:2:3:44,3,0	1/1:0,1:1:3:31,3,0	1/1:0,2:2:6:63,6,0	1/1:0,2:2:3:30,3,0	./.:.:.:.:.	0/0:3,0:3:9:0,9,95	1/1:0,8:8:24:248,24,0	0/0:2,0:2:6:0,6,57	0/0:4,0:4:12:0,12,118	1/1:0,2:2:6:60,6,0	0/0:1,0:1:3:0,3,23	1/1:0,3:3:9:94,9,0	1/1:0,4:4:12:128,12,0	1/1:0,4:4:12:124,12,0	1/1:0,3:3:9:91,9,0	1/1:0,4:4:12:121,12,0	./.:.:.:.:.	1/1:0,3:3:9:92,9,0	1/1:0,5:5:15:154,15,0	1/1:0,2:2:6:63,6,0	1/1:0,3:3:9:90,9,0	1/1:0,1:1:3:26,3,0	0/0:2,0:2:6:0,6,59	./.:.:.:.:.	0/0:7,0:7:21:0,21,216	0/0:4,0:4:12:0,12,115	0/0:4,0:4:12:0,12,125	0/0:1,0:1:3:0,3,32	0/0:2,0:2:6:0,6,61	./.:.:.:.:.	0/0:4,0:4:12:0,12,117	0/0:1,0:1:3:0,3,34	0/0:2,0:2:6:0,6,60	0/0:1,0:1:3:0,3,31	0/0:2,0:2:6:0,6,58	0/0:3,0:3:9:0,9,92	1/1:0,4:4:12:128,12,0	1/1:0,3:3:9:85,9,0	1/1:0,5:5:15:157,15,0	1/1:0,3:3:9:93,9,0	1/1:0,8:8:24:250,24,0	1/1:0,4:4:9:109,9,0	1/1:0,2:2:6:62,6,0	1/1:0,3:3:9:93,9,0	./.:.:.:.:.	1/1:0,4:4:12:128,12,0	1/1:0,4:4:12:122,12,0	1/1:0,5:5:15:168,15,0	1/1:0,1:1:3:32,3,0	1/1:0,2:2:6:61,6,0	1/1:0,2:2:6:59,6,0	1/1:0,17:17:51:539,51,0	./.:.:.:.:.	./.:.:.:.:.	0/0:2,0:2:6:0,6,59	./.:.:.:.:.	0/0:5,0:5:15:0,15,149	1/1:0,4:4:12:132,12,0	0/0:4,0:4:12:0,12,111	1/1:0,5:5:12:125,12,0	1/1:0,4:4:12:122,12,0	1/1:0,3:3:9:93,9,0	1/1:0,5:5:12:125,12,0	1/1:0,6:6:15:157,15,0	1/1:0,2:2:6:63,6,0	1/1:0,6:6:18:182,18,0	./.:.:.:.:.	1/1:0,1:1:3:32,3,0	0/0:8,0:8:24:0,24,249	./.:.:.:.:.	0/0:2,0:2:6:0,6,59	0/0:3,0:3:9:0,9,96	0/0:1,0:1:3:0,3,30	0/0:5,0:5:15:0,15,151	0/0:3,0:3:9:0,9,91	0/0:4,0:4:12:0,12,112	0/0:6,0:6:18:0,18,186	0/0:1,0:1:3:0,3,29	0/0:1,0:1:3:0,3,27	0/0:3,0:3:9:0,9,97	0/0:3,0:3:6:0,6,75	0/0:2,0:2:3:0,3,26	0/0:4,0:4:9:0,9,106	0/0:6,0:6:9:0,9,134	0/0:4,0:4:6:0,6,89	0/0:8,0:8:12:0,12,179	0/0:4,0:4:6:0,6,89	0/0:9,0:9:27:0,27,283
chr0	176402332	.	C	T	17041.2	.	AC=134;AF=0.504;AN=266;BaseQRankSum=-2.843;DP=1296;Dels=0.00;FS=6.846;HaplotypeScore=0.0994;InbreedingCoeff=0.8276;MLEAC=134;MLEAF=0.504;MQ=58.74;MQ0=0;MQRankSum=1.553;QD=28.74;ReadPosRankSum=-0.120	GT:AD:DP:GQ:PL	0/0:59,0:59:99:0,177,1838	0/0:29,0:29:81:0,81,885	1/1:0,16:16:45:478,45,0	1/1:0,58:58:99:1789,174,0	1/1:0,19:19:57:595,57,0	0/0:24,0:24:72:0,72,734	1/1:0,21:21:63:638,63,0	1/1:0,3:3:9:92,9,0	1/1:0,6:6:18:197,18,0	1/1:0,18:18:54:548,54,0	1/1:0,5:5:15:153,15,0	0/0:21,0:21:63:0,63,667	1/1:0,17:17:48:511,48,0	1/1:0,3:3:9:88,9,0	1/1:0,18:18:54:560,54,0	1/1:0,35:35:99:1094,105,0	1/1:0,29:29:87:904,87,0	0/1:1,5:6:13:142,0,13	0/0:16,0:16:48:0,48,505	0/0:18,0:18:51:0,51,535	0/0:6,0:6:18:0,18,197	0/0:20,0:20:60:0,60,612	0/0:18,0:18:54:0,54,564	0/0:18,0:18:54:0,54,568	1/1:0,2:2:6:59,6,0	0/0:29,0:29:72:0,72,828	1/1:0,21:21:63:642,63,0	0/0:4,0:4:12:0,12,128	1/1:0,3:3:9:95,9,0	0/0:27,1:28:51:0,51,791	1/1:0,5:5:15:160,15,0	1/1:0,5:5:15:152,15,0	1/1:0,19:19:57:571,57,0	1/1:0,3:3:9:97,9,0	0/0:17,0:17:51:0,51,514	1/1:0,9:9:27:269,27,0	0/0:27,0:27:72:0,72,803	1/1:0,8:8:24:251,24,0	0/0:17,0:17:51:0,51,513	./.:.:.:.:.	1/1:0,7:7:21:211,21,0	1/1:0,16:16:48:501,48,0	0/0:20,0:20:51:0,51,579	0/0:23,0:23:69:0,69,726	0/0:27,0:27:81:0,81,839	0/0:33,0:33:78:0,78,900	1/1:0,14:14:42:432,42,0	0/1:3,1:4:22:22,0,82	./.:.:.:.:.	1/1:0,9:9:27:283,27,0	1/1:0,2:2:6:59,6,0	1/1:0,3:3:9:89,9,0	1/1:0,3:3:9:89,9,0	1/1:0,2:2:6:63,6,0	0/0:8,0:8:24:0,24,246	1/1:0,7:7:21:210,21,0	0/0:8,0:8:24:0,24,250	0/0:8,0:8:21:0,21,239	1/1:0,2:2:6:61,6,0	0/0:3,0:3:9:0,9,97	1/1:0,1:1:3:30,3,0	1/1:0,2:2:6:67,6,0	1/1:0,13:13:39:393,39,0	1/1:0,5:5:15:148,15,0	1/1:0,5:5:15:153,15,0	1/1:0,6:6:18:186,18,0	1/1:0,1:1:3:23,3,0	1/1:0,5:5:15:152,15,0	1/1:0,7:7:18:197,18,0	1/1:0,3:3:9:88,9,0	0/1:1,2:3:22:48,0,22	0/0:6,0:6:18:0,18,184	0/0:2,0:2:6:0,6,63	0/0:4,0:4:12:0,12,122	0/0:3,0:3:9:0,9,95	0/0:3,0:3:9:0,9,92	0/0:2,0:2:6:0,6,65	0/0:9,0:9:27:0,27,278	0/0:7,0:7:21:0,21,212	0/0:7,0:7:21:0,21,213	0/0:4,0:4:12:0,12,122	0/0:6,0:6:12:0,12,154	0/0:2,0:2:6:0,6,60	0/0:3,0:3:9:0,9,94	0/0:1,0:1:3:0,3,32	1/1:0,2:2:6:63,6,0	1/1:0,6:6:18:183,18,0	1/1:0,5:5:15:152,15,0	1/1:0,5:5:15:158,15,0	0/0:3,0:3:9:0,9,97	1/1:0,8:8:24:245,24,0	1/1:0,3:3:9:95,9,0	1/1:0,3:3:9:92,9,0	1/1:0,3:3:9:92,9,0	1/1:0,4:4:12:126,12,0	1/1:0,6:6:18:188,18,0	1/1:0,7:7:21:215,21,0	1/1:0,5:5:15:162,15,0	1/1:0,3:3:9:93,9,0	1/1:0,5:5:15:154,15,0	1/1:0,10:10:30:305,30,0	./.:.:.:.:.	1/1:0,6:6:18:184,18,0	0/0:7,0:7:21:0,21,223	0/0:4,0:4:12:0,12,125	0/0:8,0:8:24:0,24,252	1/1:0,4:4:12:122,12,0	0/0:13,0:13:36:0,36,389	1/1:0,7:7:21:219,21,0	1/1:0,2:2:6:66,6,0	1/1:0,10:10:30:308,30,0	1/1:0,7:7:21:219,21,0	1/1:0,15:15:45:453,45,0	0/1:7,3:10:63:63,0,189	0/0:9,0:9:27:0,27,282	0/0:6,0:6:18:0,18,189	1/1:0,8:8:21:225,21,0	0/0:5,0:5:12:0,12,136	0/0:3,0:3:9:0,9,92	0/0:6,0:6:18:0,18,184	0/0:9,0:9:27:0,27,285	0/0:10,0:10:30:0,30,313	0/0:2,0:2:6:0,6,61	0/0:5,0:5:15:0,15,153	0/0:6,0:6:18:0,18,190	0/0:5,0:5:15:0,15,158	0/0:14,0:14:36:0,36,417	0/0:4,0:4:12:0,12,126	0/0:6,0:6:18:0,18,184	0/0:2,0:2:3:0,3,45	0/0:3,0:3:6:0,6,76	0/0:5,0:5:15:0,15,153	0/0:2,0:2:3:0,3,32	0/0:4,0:4:6:0,6,89	./.:.:.:.:.	0/0:6,0:6:9:0,9,134	0/0:16,0:16:48:0,48,507
chr0	176402462	.	T	A	6138.09	.	AC=58;AF=0.221;AN=262;BaseQRankSum=5.248;DP=1128;Dels=0.00;FS=0.000;HaplotypeScore=0.0599;InbreedingCoeff=0.7577;MLEAC=55;MLEAF=0.210;MQ=58.93;MQ0=0;MQRankSum=-0.465;QD=27.40;ReadPosRankSum=0.549	GT:AD:DP:GQ:PL	0/0:69,0:69:99:0,207,2073	0/0:20,0:20:60:0,60,595	0/0:20,0:20:57:0,57,588	0/0:44,0:44:99:0,132,1273	1/1:0,20:20:57:591,57,0	0/0:18,0:18:54:0,54,518	0/0:26,0:26:78:0,78,774	1/1:0,6:6:18:195,18,0	0/1:4,1:5:17:17,0,113	1/1:0,23:23:69:697,69,0	1/1:0,2:2:6:63,6,0	0/0:15,0:15:45:0,45,432	0/0:9,0:9:27:0,27,273	1/1:0,3:3:9:94,9,0	0/0:25,0:25:75:0,75,754	1/1:0,25:25:75:766,75,0	1/1:0,26:26:78:775,78,0	0/0:3,0:3:9:0,9,95	0/0:12,0:12:36:0,36,348	0/0:11,0:11:33:0,33,315	0/0:8,0:8:24:0,24,262	0/0:13,0:13:39:0,39,378	0/0:19,0:19:51:0,51,528	0/0:22,0:22:66:0,66,659	0/0:7,0:7:21:0,21,222	0/0:23,0:23:66:0,66,666	0/0:16,0:16:45:0,45,467	0/0:3,0:3:9:0,9,95	1/1:0,3:3:9:98,9,0	0/0:23,0:23:69:0,69,666	1/1:0,9:9:27:284,27,0	1/1:0,5:5:15:164,15,0	0/0:26,0:26:69:0,69,727	1/1:0,8:8:24:257,24,0	0/0:21,0:21:63:0,63,612	0/0:8,0:8:24:0,24,252	0/0:20,0:20:57:0,57,587	0/0:16,0:16:45:0,45,455	0/0:15,0:15:42:0,42,433	0/0:1,0:1:3:0,3,32	1/1:0,8:8:24:259,24,0	1/1:0,9:9:27:281,27,0	0/0:17,0:17:51:0,51,504	0/0:14,0:14:42:0,42,419	0/0:16,0:16:48:0,48,469	0/0:25,0:25:66:0,66,700	0/0:12,0:12:33:0,33,354	0/0:6,0:6:18:0,18,193	1/1:0,2:2:6:63,6,0	0/0:2,0:2:6:0,6,57	0/0:1,0:1:3:0,3,29	0/0:6,0:6:18:0,18,185	1/1:0,10:10:27:296,27,0	./.:.:.:.:.	0/0:5,0:5:15:0,15,150	1/1:0,3:3:9:92,9,0	0/0:4,0:4:12:0,12,115	0/0:7,0:7:18:0,18,195	1/1:0,4:4:12:124,12,0	0/0:6,0:6:18:0,18,184	1/1:0,2:2:6:62,6,0	1/1:0,4:4:12:124,12,0	1/1:0,10:10:30:309,30,0	0/0:7,0:7:21:0,21,202	0/0:4,0:4:12:0,12,117	0/0:3,0:3:9:0,9,88	0/0:3,0:3:9:0,9,93	1/1:0,5:5:15:154,15,0	./.:.:.:.:.	0/0:2,0:2:6:0,6,59	0/0:2,0:2:6:0,6,59	0/0:3,0:3:9:0,9,86	0/0:2,0:2:6:0,6,57	0/0:3,0:3:9:0,9,86	0/0:5,0:5:15:0,15,144	0/0:3,0:3:9:0,9,92	./.:.:.:.:.	0/0:4,0:4:12:0,12,117	./.:.:.:.:.	0/0:4,0:4:12:0,12,116	0/0:1,0:1:3:0,3,29	0/0:1,0:1:3:0,3,29	0/0:4,0:4:12:0,12,128	0/0:3,0:3:9:0,9,90	0/0:3,0:3:9:0,9,92	0/0:4,0:4:12:0,12,120	0/0:5,0:5:15:0,15,143	0/0:7,0:7:21:0,21,219	0/0:5,0:5:15:0,15,151	0/0:8,0:8:24:0,24,250	0/0:6,0:6:18:0,18,177	0/0:3,0:3:9:0,9,86	1/1:0,5:5:15:153,15,0	1/1:0,3:3:9:94,9,0	0/0:2,0:2:6:0,6,59	1/1:0,5:5:15:153,15,0	1/1:0,6:6:18:186,18,0	0/0:4,0:4:12:0,12,117	1/1:0,1:1:3:30,3,0	0/0:4,0:4:12:0,12,115	0/0:8,0:8:24:0,24,248	1/1:0,1:1:3:31,3,0	1/1:0,5:5:15:156,15,0	0/0:7,0:7:21:0,21,203	0/0:3,0:3:9:0,9,90	0/0:2,0:2:6:0,6,59	0/0:9,0:9:27:0,27,292	0/0:9,0:9:27:0,27,270	0/0:2,0:2:6:0,6,63	./.:.:.:.:.	0/0:7,0:7:21:0,21,206	0/0:2,0:2:6:0,6,63	0/0:10,0:10:30:0,30,295	0/1:2,4:6:39:106,0,39	0/0:3,0:3:9:0,9,89	0/0:2,0:2:6:0,6,62	0/0:5,0:5:15:0,15,148	0/0:2,0:2:6:0,6,57	0/0:2,0:2:6:0,6,61	0/0:1,0:1:3:0,3,33	0/0:7,0:7:21:0,21,207	0/0:5,0:5:15:0,15,143	0/0:4,0:4:9:0,9,104	0/0:4,0:4:12:0,12,117	0/0:4,0:4:12:0,12,118	0/0:10,0:10:30:0,30,292	0/0:8,0:8:21:0,21,219	0/0:3,0:3:9:0,9,92	0/0:2,0:2:6:0,6,57	0/0:2,0:2:3:0,3,45	0/0:5,0:5:9:0,9,120	0/0:5,0:5:15:0,15,154	0/0:5,0:5:6:0,6,89	0/0:3,0:3:6:0,6,75	0/0:4,0:4:6:0,6,89	./.:.:.:.:.	0/0:20,0:20:60:0,60,677
chr0	176403137	.	G	A	2136.9	.	AC=22;AF=0.083;AN=264;BaseQRankSum=-2.767;DP=1022;Dels=0.00;FS=0.000;HaplotypeScore=0.0677;InbreedingCoeff=0.5988;MLEAC=20;MLEAF=0.076;MQ=59.75;MQ0=0;MQRankSum=-0.060;QD=25.44;ReadPosRankSum=1.292	GT:AD:DP:GQ:PL	0/0:78,0:78:99:0,235,2461	1/1:0,19:19:48:518,48,0	0/0:22,0:22:63:0,63,676	0/0:45,0:45:99:0,135,1420	0/0:16,0:16:48:0,48,509	0/0:14,0:14:42:0,42,438	0/0:16,0:16:48:0,48,487	0/0:1,0:1:3:0,3,30	0/0:2,0:2:6:0,6,65	0/0:19,0:19:54:0,54,581	0/0:2,0:2:6:0,6,63	0/0:17,0:17:51:0,51,514	0/0:10,0:10:30:0,30,310	0/0:1,0:1:3:0,3,32	0/0:19,0:19:57:0,57,599	0/0:13,0:13:33:0,33,362	0/0:15,0:15:45:0,45,465	./.:.:.:.:.	1/1:0,9:9:21:252,21,0	0/0:8,0:8:18:0,18,198	1/1:0,3:3:9:97,9,0	1/1:0,13:13:33:348,33,0	0/0:16,1:17:18:0,18,453	0/0:27,0:27:75:0,75,803	0/0:4,0:4:12:0,12,132	0/0:18,0:18:54:0,54,568	0/0:7,0:7:21:0,21,218	0/0:4,0:4:12:0,12,130	0/0:1,0:1:3:0,3,34	0/0:20,0:20:60:0,60,619	0/0:7,0:7:21:0,21,223	0/0:3,0:3:9:0,9,87	0/0:14,0:14:42:0,42,439	0/0:1,0:1:3:0,3,33	1/1:0,14:14:42:423,42,0	0/0:1,0:1:3:0,3,32	0/0:18,0:18:48:0,48,526	0/0:10,0:10:30:0,30,314	0/0:11,0:11:33:0,33,349	0/0:2,0:2:6:0,6,65	0/0:6,0:6:18:0,18,189	0/0:14,0:14:42:0,42,420	0/0:11,0:11:33:0,33,351	0/0:25,0:25:75:0,75,782	0/0:20,0:20:57:0,57,606	0/0:27,0:27:72:0,72,782	0/0:12,0:12:36:0,36,379	0/0:3,0:3:9:0,9,97	0/0:4,0:4:12:0,12,120	0/0:4,0:4:12:0,12,124	0/0:1,0:1:3:0,3,32	0/0:5,0:5:15:0,15,155	0/0:5,0:5:15:0,15,162	0/0:5,0:5:15:0,15,153	0/0:7,0:7:21:0,21,224	0/0:1,0:1:3:0,3,32	0/0:6,0:6:18:0,18,182	0/0:1,0:1:3:0,3,32	0/0:2,0:2:3:0,3,45	0/0:6,0:6:18:0,18,199	0/0:3,0:3:9:0,9,89	0/0:6,0:6:18:0,18,187	0/0:8,0:8:24:0,24,253	0/0:2,0:2:6:0,6,63	0/0:5,0:5:15:0,15,150	0/0:4,0:4:12:0,12,126	0/0:2,0:2:6:0,6,64	0/0:5,0:5:15:0,15,160	0/0:4,0:4:12:0,12,128	0/0:2,0:2:6:0,6,65	0/0:3,0:3:9:0,9,93	0/0:2,0:2:6:0,6,61	0/0:5,0:5:15:0,15,154	0/0:9,0:9:27:0,27,275	0/0:3,0:3:9:0,9,90	0/0:4,0:4:12:0,12,122	./.:.:.:.:.	0/0:2,0:2:6:0,6,59	0/0:2,0:2:6:0,6,61	0/0:5,0:5:15:0,15,152	0/0:4,0:4:12:0,12,115	0/0:4,0:4:12:0,12,123	0/0:4,0:4:12:0,12,126	1/1:0,3:3:9:90,9,0	0/0:7,0:7:21:0,21,209	0/0:5,0:5:9:0,9,92	0/0:3,0:3:9:0,9,96	0/0:4,0:4:12:0,12,126	0/0:5,0:5:15:0,15,160	0/0:5,0:5:15:0,15,165	0/0:1,0:1:3:0,3,33	0/0:4,0:4:12:0,12,124	0/0:3,0:3:9:0,9,96	0/0:4,0:4:12:0,12,123	0/0:4,0:4:12:0,12,128	./.:.:.:.:.	0/0:3,0:3:9:0,9,91	0/0:2,0:2:6:0,6,63	0/0:3,0:3:9:0,9,94	0/0:2,0:2:6:0,6,61	0/0:2,0:2:6:0,6,66	./.:.:.:.:.	0/0:1,0:1:3:0,3,30	0/0:6,0:6:18:0,18,189	./.:.:.:.:.	0/0:7,0:7:21:0,21,227	0/0:2,0:2:6:0,6,69	1/1:0,4:4:12:122,12,0	0/0:3,0:3:9:0,9,94	0/0:5,0:5:15:0,15,155	0/0:8,0:8:24:0,24,235	0/0:3,0:3:9:0,9,95	0/0:4,0:4:12:0,12,125	0/0:12,0:12:36:0,36,362	0/0:7,0:7:21:0,21,214	0/0:4,0:4:12:0,12,125	0/0:1,0:1:3:0,3,32	0/0:7,0:7:21:0,21,214	0/0:4,0:4:12:0,12,122	1/1:0,5:5:15:161,15,0	0/0:5,0:5:15:0,15,155	0/0:4,0:4:12:0,12,118	1/1:0,5:5:15:153,15,0	1/1:0,3:3:9:94,9,0	0/0:5,0:5:15:0,15,150	0/0:4,0:4:12:0,12,126	0/0:8,0:8:24:0,24,256	1/1:0,6:6:18:180,18,0	0/0:3,0:3:9:0,9,93	0/0:2,0:2:3:0,3,45	0/0:4,0:4:6:0,6,89	0/0:6,0:6:15:0,15,171	0/0:3,0:3:6:0,6,75	0/0:7,0:7:15:0,15,181	0/0:4,0:4:6:0,6,89	0/0:3,0:3:6:0,6,76	0/0:33,0:33:99:0,99,1113
chr0	176404301	.	A	T	1144.39	.	AC=15;AF=0.059;AN=256;BaseQRankSum=-0.381;DP=1205;Dels=0.00;FS=0.000;HaplotypeScore=0.0687;InbreedingCoeff=0.4900;MLEAC=12;MLEAF=0.047;MQ=59.85;MQ0=0;MQRankSum=-0.234;QD=22.89;ReadPosRankSum=0.088	GT:AD:DP:GQ:PL	0/0:62,0:62:99:0,186,1980	0/0:23,0:23:69:0,69,712	0/0:20,0:20:57:0,57,611	0/0:56,0:56:99:0,168,1713	1/1:0,16:16:45:481,45,0	0/0:19,0:19:57:0,57,581	0/0:21,0:21:63:0,63,651	0/0:4,0:4:12:0,12,126	0/0:2,0:2:6:0,6,62	0/0:28,0:28:81:0,81,861	0/0:1,0:1:3:0,3,32	0/0:15,0:15:45:0,45,466	0/0:21,0:21:63:0,63,648	./.:.:.:.:.	0/0:22,0:22:66:0,66,685	0/0:26,0:26:78:0,78,797	0/0:30,0:30:90:0,90,931	0/0:3,0:3:9:0,9,98	0/0:10,0:10:24:0,24,277	0/0:4,0:4:12:0,12,120	0/0:1,0:1:3:0,3,33	0/0:27,0:27:81:0,81,852	0/0:33,0:33:90:0,90,989	0/0:19,0:19:57:0,57,599	0/0:1,0:1:3:0,3,32	0/0:23,0:24:66:0,66,704	0/0:11,0:11:33:0,33,338	0/0:1,0:1:3:0,3,32	0/0:2,0:2:6:0,6,64	0/0:31,0:31:81:0,81,863	0/0:3,0:3:9:0,9,100	0/1:4,1:5:15:15,0,88	0/0:20,0:20:45:0,45,544	0/0:2,0:2:6:0,6,65	0/0:22,0:22:57:0,57,633	0/0:3,0:3:9:0,9,101	0/0:32,0:32:90:0,90,964	0/0:11,0:11:30:0,30,319	0/0:17,0:17:48:0,48,514	0/0:4,0:4:12:0,12,130	0/0:6,0:6:18:0,18,199	0/0:13,0:13:39:0,39,401	0/0:21,0:21:63:0,63,624	0/0:22,0:22:66:0,66,683	0/0:20,0:20:60:0,60,624	0/0:34,0:34:96:0,96,1020	0/0:12,0:12:30:0,30,342	0/0:7,0:7:21:0,21,223	./.:.:.:.:.	0/0:8,0:8:21:0,21,233	0/0:1,0:1:3:0,3,31	0/0:9,0:9:27:0,27,275	0/0:8,0:8:24:0,24,245	0/0:2,0:2:3:0,3,30	0/0:6,0:6:18:0,18,184	0/0:2,0:2:6:0,6,63	0/0:6,0:6:18:0,18,186	0/0:8,0:8:24:0,24,249	0/0:1,0:1:3:0,3,32	0/0:10,0:10:27:0,27,296	1/1:0,11:11:30:323,30,0	1/1:0,4:4:12:121,12,0	0/0:4,0:4:12:0,12,122	0/0:2,0:2:6:0,6,62	0/0:6,0:6:18:0,18,182	0/0:4,0:4:12:0,12,126	0/0:13,0:13:39:0,39,410	0/0:12,0:12:36:0,36,367	0/0:4,0:4:12:0,12,125	0/0:2,0:2:6:0,6,65	./.:.:.:.:.	0/0:3,0:3:9:0,9,95	./.:.:.:.:.	0/0:4,0:4:9:0,9,110	0/0:6,0:6:18:0,18,185	0/0:4,0:4:12:0,12,122	0/0:7,0:7:21:0,21,214	0/0:5,0:5:15:0,15,160	0/0:3,0:3:9:0,9,92	0/0:3,0:3:9:0,9,99	./.:.:.:.:.	0/0:1,0:1:3:0,3,29	0/0:2,0:2:6:0,6,63	0/0:7,0:7:15:0,15,181	0/0:6,0:6:15:0,15,170	0/0:4,0:4:12:0,12,126	0/0:4,0:4:12:0,12,124	0/0:6,0:6:18:0,18,182	0/0:5,0:5:15:0,15,160	./.:.:.:.:.	0/0:3,0:3:9:0,9,92	0/0:6,0:6:15:0,15,173	1/1:0,3:3:9:90,9,0	0/0:2,0:2:6:0,6,63	0/0:6,0:6:18:0,18,187	0/0:2,0:2:6:0,6,61	1/1:0,3:3:9:96,9,0	0/0:2,0:2:6:0,6,64	1/1:0,4:4:12:117,12,0	0/0:2,0:2:6:0,6,64	0/0:3,0:3:9:0,9,92	./.:.:.:.:.	1/1:0,4:4:12:121,12,0	0/0:3,0:3:9:0,9,97	0/0:5,0:5:15:0,15,161	0/0:5,0:5:15:0,15,158	0/0:6,0:6:18:0,18,181	0/0:7,0:7:21:0,21,215	0/0:4,0:4:12:0,12,124	0/0:4,0:4:12:0,12,119	0/0:12,0:12:30:0,30,342	0/0:4,0:4:12:0,12,124	0/0:15,0:15:45:0,45,459	0/0:5,0:5:15:0,15,158	0/0:4,0:4:12:0,12,126	0/0:9,0:9:27:0,27,278	0/0:4,0:4:12:0,12,129	0/0:1,0:1:3:0,3,34	0/0:1,0:1:3:0,3,30	0/0:7,0:7:18:0,18,199	0/0:6,0:6:18:0,18,184	0/0:9,0:9:27:0,27,284	0/0:8,0:8:24:0,24,245	0/0:4,0:4:12:0,12,128	0/0:4,0:4:12:0,12,123	0/0:4,0:4:12:0,12,124	0/0:9,0:9:27:0,27,278	./.:.:.:.:.	0/0:2,0:2:6:0,6,61	0/0:2,0:2:3:0,3,45	./.:.:.:.:.	0/0:2,0:2:3:0,3,45	0/0:2,0:2:3:0,3,45	0/0:7,0:7:12:0,12,166	0/0:2,0:2:3:0,3,45	0/0:2,0:2:6:0,6,63	0/0:26,0:26:78:0,78,867
chr0	176404365	.	G	C	16004.7	.	AC=141;AF=0.538;AN=262;BaseQRankSum=-2.869;DP=1152;Dels=0.00;FS=1.181;HaplotypeScore=0.0945;InbreedingCoeff=0.7956;MLEAC=140;MLEAF=0.534;MQ=59.76;MQ0=0;MQRankSum=1.389;QD=28.84;ReadPosRankSum=-0.530	GT:AD:DP:GQ:PL	0/0:65,0:65:99:0,195,2092	0/0:28,0:28:84:0,84,883	1/1:1,16:17:21:479,21,0	1/1:0,55:55:99:1706,165,0	1/1:0,20:20:54:602,54,0	0/0:19,0:19:57:0,57,586	1/1:0,20:20:60:615,60,0	1/1:0,5:5:15:158,15,0	0/1:1,3:4:23:85,0,23	1/1:0,28:28:84:876,84,0	1/1:0,6:6:18:191,18,0	0/0:16,0:16:48:0,48,511	1/1:0,21:21:63:673,63,0	./.:.:.:.:.	1/1:0,25:25:75:776,75,0	1/1:0,27:27:81:823,81,0	1/1:0,26:26:78:774,78,0	0/1:3,2:5:48:48,0,82	0/0:3,0:3:9:0,9,92	0/0:2,0:2:6:0,6,67	0/0:2,0:2:6:0,6,65	0/0:22,0:22:66:0,66,685	0/0:27,0:27:81:0,81,846	0/0:22,0:22:66:0,66,685	1/1:0,1:1:3:32,3,0	0/0:27,0:27:81:0,81,824	1/1:0,13:13:36:373,36,0	0/0:3,0:3:9:0,9,96	1/1:0,3:3:9:87,9,0	0/0:30,0:30:84:0,84,899	1/1:0,5:5:15:161,15,0	1/1:0,6:6:18:186,18,0	1/1:0,17:17:45:494,45,0	1/1:0,8:8:24:250,24,0	0/0:13,0:13:39:0,39,398	1/1:0,5:5:15:147,15,0	0/0:19,0:19:54:0,54,581	1/1:0,12:12:33:351,33,0	0/0:15,0:15:45:0,45,465	1/1:0,5:5:15:160,15,0	1/1:0,3:3:9:97,9,0	1/1:0,10:10:30:310,30,0	0/0:12,0:12:36:0,36,378	0/0:22,0:22:66:0,66,694	0/0:22,0:22:60:0,60,662	0/0:29,0:29:87:0,87,920	1/1:0,9:9:24:260,24,0	0/0:3,0:3:9:0,9,97	1/1:0,2:2:6:59,6,0	1/1:0,9:9:27:287,27,0	1/1:0,1:1:3:33,3,0	1/1:0,4:4:12:120,12,0	1/1:0,4:4:12:122,12,0	1/1:0,2:2:6:59,6,0	0/0:7,0:7:21:0,21,221	1/1:0,5:5:15:154,15,0	0/0:6,0:6:18:0,18,172	0/0:6,0:6:18:0,18,189	1/1:0,2:2:6:63,6,0	0/0:6,0:6:18:0,18,191	1/1:0,6:6:18:187,18,0	1/1:0,4:4:12:128,12,0	1/1:0,5:5:15:150,15,0	1/1:0,4:4:12:120,12,0	1/1:0,7:7:21:213,21,0	1/1:0,3:3:9:92,9,0	1/1:0,6:6:18:191,18,0	1/1:0,11:11:33:332,33,0	1/1:0,5:5:15:158,15,0	1/1:0,3:3:9:89,9,0	./.:.:.:.:.	0/0:1,0:1:3:0,3,31	./.:.:.:.:.	0/0:5,0:5:15:0,15,158	0/0:3,0:3:9:0,9,97	0/0:6,0:6:18:0,18,184	0/0:4,0:4:12:0,12,131	0/0:4,0:4:12:0,12,134	0/0:4,0:4:12:0,12,124	0/0:3,0:3:9:0,9,95	0/0:1,0:1:3:0,3,31	./.:.:.:.:.	./.:.:.:.:.	0/0:6,0:6:18:0,18,188	0/0:3,0:3:9:0,9,98	1/1:0,5:5:15:158,15,0	1/1:0,6:6:18:183,18,0	1/1:0,5:5:15:154,15,0	1/1:0,6:6:18:186,18,0	0/0:2,0:2:6:0,6,64	1/1:0,6:6:18:181,18,0	1/1:0,4:4:12:122,12,0	1/1:0,2:2:6:63,6,0	1/1:0,1:1:3:32,3,0	1/1:0,7:7:21:220,21,0	1/1:0,2:2:6:60,6,0	1/1:0,5:5:15:158,15,0	1/1:0,1:1:3:32,3,0	1/1:0,4:4:12:118,12,0	1/1:0,2:2:6:65,6,0	1/1:0,6:6:18:195,18,0	1/1:0,1:1:3:30,3,0	1/1:0,2:2:6:62,6,0	0/0:2,0:2:6:0,6,62	0/0:11,0:11:33:0,33,346	0/0:4,0:4:12:0,12,130	1/1:0,2:2:6:66,6,0	0/0:2,0:2:6:0,6,67	1/1:0,3:3:9:89,9,0	1/1:0,2:2:6:60,6,0	1/1:0,11:11:30:318,30,0	1/1:0,3:3:9:92,9,0	1/1:0,12:12:36:367,36,0	0/1:2,2:4:49:49,0,51	0/0:4,0:4:12:0,12,124	0/0:9,0:9:27:0,27,284	1/1:0,8:8:21:233,21,0	./.:.:.:.:.	0/0:1,0:1:3:0,3,33	0/0:4,0:4:12:0,12,130	0/0:5,0:5:15:0,15,150	0/0:6,0:6:18:0,18,186	0/0:5,0:5:15:0,15,162	0/0:6,0:6:18:0,18,184	0/0:7,0:7:21:0,21,221	0/0:8,0:8:24:0,24,247	0/0:5,0:5:15:0,15,155	0/0:1,0:1:3:0,3,29	0/0:2,0:2:6:0,6,65	1/1:0,2:2:3:45,3,0	1/1:0,2:2:3:45,3,0	0/0:2,0:2:3:0,3,45	1/1:0,2:2:3:45,3,0	0/0:8,0:8:15:0,15,193	0/0:6,0:6:12:0,12,151	0/0:4,0:4:9:0,9,108	0/0:27,0:27:81:0,81,891
chr0	176404679	.	C	A	14973.4	.	AC=141;AF=0.530;AN=266;BaseQRankSum=-9.917;DP=1213;Dels=0.00;FS=1.744;HaplotypeScore=0.1533;InbreedingCoeff=0.7680;MLEAC=139;MLEAF=0.523;MQ=59.74;MQ0=0;MQRankSum=0.366;QD=27.13;ReadPosRankSum=0.928	GT:AD:DP:GQ:PL	0/0:79,0:79:99:0,238,2522	0/0:23,0:23:69:0,69,739	1/1:1,17:18:17:470,17,0	1/1:0,54:54:99:1613,162,0	1/1:0,21:21:60:624,60,0	0/0:16,0:16:45:0,45,480	1/1:0,23:23:63:669,63,0	1/1:0,4:4:12:119,12,0	0/1:1,2:3:25:54,0,25	1/1:0,31:31:93:929,93,0	1/1:0,3:3:9:92,9,0	0/0:26,0:26:72:0,72,773	1/1:0,23:23:57:639,57,0	1/1:0,1:1:3:32,3,0	1/1:0,12:12:36:374,36,0	1/1:0,28:28:84:837,84,0	1/1:0,15:15:39:432,39,0	0/1:5,2:7:42:42,0,139	0/0:10,0:10:27:0,27,298	0/0:6,0:6:15:0,15,174	0/0:3,0:3:9:0,9,96	0/0:27,0:27:78:0,78,827	0/0:22,0:22:57:0,57,641	0/0:14,1:15:42:0,42,447	1/1:0,2:2:6:61,6,0	0/0:19,0:19:51:0,51,565	1/1:0,13:13:36:379,36,0	0/0:2,0:2:6:0,6,65	1/1:0,2:2:6:65,6,0	0/0:32,0:32:87:0,87,951	1/1:0,3:3:9:104,9,0	1/1:0,5:5:15:153,15,0	1/1:1,15:16:8:374,8,0	1/1:0,7:7:21:221,21,0	0/0:22,0:22:60:0,60,665	1/1:0,7:7:21:202,21,0	0/0:32,0:32:87:0,87,956	1/1:0,8:8:24:236,24,0	0/0:18,0:18:51:0,51,547	1/1:0,3:3:9:99,9,0	1/1:0,2:2:6:65,6,0	1/1:0,14:14:42:425,42,0	0/0:14,0:14:39:0,39,426	0/0:22,0:22:60:0,60,682	0/0:24,0:24:69:0,69,736	0/0:39,0:39:99:0,102,1137	1/1:0,12:12:36:355,36,0	0/0:6,0:6:18:0,18,189	1/1:0,3:3:9:89,9,0	1/1:0,7:7:21:209,21,0	1/1:0,1:1:3:30,3,0	1/1:0,7:7:18:193,18,0	1/1:0,4:4:12:118,12,0	1/1:0,5:5:15:156,15,0	0/0:5,0:5:15:0,15,160	1/1:0,9:9:27:271,27,0	0/0:4,0:4:12:0,12,122	0/0:7,0:7:21:0,21,212	1/1:0,7:7:21:214,21,0	0/0:6,0:6:18:0,18,195	1/1:0,6:6:18:183,18,0	1/1:0,1:1:3:30,3,0	1/1:0,11:11:33:334,33,0	1/1:0,3:3:9:91,9,0	1/1:0,8:8:21:219,21,0	1/1:0,2:2:6:57,6,0	1/1:0,2:2:6:61,6,0	1/1:0,4:4:12:124,12,0	1/1:0,2:2:6:61,6,0	1/1:0,3:3:9:94,9,0	./.:.:.:.:.	0/0:1,0:1:3:0,3,32	0/0:2,0:2:6:0,6,63	0/0:2,0:2:6:0,6,63	0/0:3,0:3:9:0,9,92	0/0:1,0:1:3:0,3,33	0/0:3,0:3:9:0,9,92	0/0:4,0:4:12:0,12,127	./.:.:.:.:.	0/0:3,0:3:9:0,9,89	0/0:1,0:1:3:0,3,32	./.:.:.:.:.	0/0:3,0:3:9:0,9,100	0/0:9,0:9:21:0,21,236	0/0:8,0:8:24:0,24,258	1/1:0,6:6:18:189,18,0	1/1:0,4:4:12:118,12,0	1/1:0,5:5:15:154,15,0	1/1:0,4:4:12:125,12,0	0/1:4,1:5:15:15,0,109	1/1:0,2:2:6:60,6,0	1/1:0,1:1:3:29,3,0	./.:.:.:.:.	1/1:0,2:2:6:59,6,0	1/1:0,3:3:9:89,9,0	1/1:0,5:5:15:156,15,0	1/1:0,8:8:24:252,24,0	1/1:0,1:1:3:31,3,0	1/1:0,5:5:15:143,15,0	1/1:0,2:2:6:57,6,0	1/1:0,6:6:18:179,18,0	1/1:0,2:2:3:45,3,0	1/1:0,4:4:12:111,12,0	0/0:8,0:8:24:0,24,252	0/0:5,0:5:15:0,15,160	0/0:7,0:7:21:0,21,222	1/1:0,8:8:24:249,24,0	0/0:11,0:11:33:0,33,342	1/1:0,6:6:18:190,18,0	1/1:0,4:4:12:117,12,0	1/1:0,6:6:18:180,18,0	1/1:0,6:6:18:195,18,0	1/1:0,11:11:30:313,30,0	0/1:4,4:8:97:97,0,101	0/0:4,0:4:12:0,12,126	0/0:4,0:4:12:0,12,122	1/1:0,4:4:9:104,9,0	0/0:1,0:1:3:0,3,31	0/0:7,1:8:18:0,18,203	0/0:2,0:2:6:0,6,63	0/0:1,0:1:3:0,3,33	0/0:5,0:5:15:0,15,161	0/0:7,0:7:21:0,21,216	0/0:5,0:5:15:0,15,163	0/0:2,0:2:6:0,6,63	0/0:8,0:8:18:0,18,212	0/0:6,0:6:15:0,15,170	0/0:4,0:4:12:0,12,130	0/0:3,0:3:9:0,9,90	0/1:2,2:4:39:39,0,39	1/1:0,2:2:3:45,3,0	0/0:2,0:2:3:0,3,45	1/1:0,6:6:9:134,9,0	0/0:5,0:5:9:0,9,122	0/0:11,0:11:24:0,24,294	0/0:9,0:9:21:0,21,248	0/0:23,0:23:69:0,69,776
chr0	176404915	.	G	T	1400.69	.	AC=24;AF=0.092;AN=262;BaseQRankSum=-2.232;DP=1083;Dels=0.00;FS=2.337;HaplotypeScore=0.1138;InbreedingCoeff=0.5781;MLEAC=16;MLEAF=0.061;MQ=59.74;MQ0=0;MQRankSum=-0.481;QD=19.73;ReadPosRankSum=2.069	GT:AD:DP:GQ:PL	0/0:64,0:64:99:0,192,2003	0/0:22,0:22:66:0,66,679	0/0:17,0:17:51:0,51,538	0/0:53,0:53:99:0,159,1657	0/0:9,0:9:27:0,27,278	0/0:19,0:19:54:0,54,570	0/0:22,0:22:66:0,66,678	0/0:9,0:9:27:0,27,288	0/0:2,0:2:6:0,6,59	0/0:23,0:23:69:0,69,692	0/0:5,0:5:15:0,15,157	0/0:19,0:19:57:0,57,589	0/0:9,0:9:27:0,27,272	./.:.:.:.:.	0/0:9,0:9:27:0,27,285	0/0:14,0:14:42:0,42,422	0/0:19,0:19:48:0,48,542	0/0:6,0:6:18:0,18,186	0/0:12,0:12:27:0,27,300	1/1:0,7:7:21:218,21,0	0/0:7,0:7:21:0,21,224	0/0:29,0:29:87:0,87,891	1/1:0,16:16:48:479,48,0	0/1:10,10:20:99:238,0,249	0/0:2,0:2:6:0,6,63	0/0:28,0:28:75:0,75,822	0/0:12,0:12:36:0,36,369	0/0:4,0:4:12:0,12,130	0/0:7,0:7:21:0,21,227	0/0:19,0:19:51:0,51,559	0/0:10,0:10:30:0,30,316	0/0:11,0:11:33:0,33,347	0/0:11,0:11:33:0,33,349	0/0:4,0:4:12:0,12,117	0/0:16,0:16:48:0,48,502	0/0:8,0:8:24:0,24,245	0/0:20,0:20:60:0,60,623	0/0:11,0:11:30:0,30,329	0/0:12,1:13:33:0,33,366	0/0:4,0:4:12:0,12,120	0/0:4,1:5:12:0,12,127	0/0:9,0:9:27:0,27,273	0/0:16,0:16:48:0,48,498	0/0:23,0:23:54:0,54,622	0/0:16,0:16:48:0,48,475	0/0:28,0:28:75:0,75,820	0/0:14,0:14:39:0,39,415	0/0:8,0:8:24:0,24,244	0/0:3,0:3:9:0,9,93	0/0:8,0:8:18:0,18,211	./.:.:.:.:.	0/0:4,0:4:12:0,12,126	0/0:6,0:6:18:0,18,191	0/0:4,0:4:12:0,12,128	1/1:0,2:2:6:61,6,0	0/0:8,0:8:24:0,24,244	0/0:3,0:3:9:0,9,88	0/0:7,0:7:21:0,21,217	0/0:1,0:1:3:0,3,34	0/0:8,0:8:24:0,24,250	0/0:2,0:2:6:0,6,61	0/0:1,0:1:3:0,3,33	0/0:11,0:11:27:0,27,304	0/0:3,0:3:9:0,9,89	0/0:4,0:4:12:0,12,124	0/0:4,0:4:12:0,12,122	0/0:3,0:3:9:0,9,93	0/0:5,0:5:12:0,12,139	./.:.:.:.:.	0/0:7,0:7:21:0,21,213	./.:.:.:.:.	1/1:0,2:2:6:56,6,0	1/1:0,3:3:9:91,9,0	1/1:0,2:2:6:57,6,0	0/0:5,0:5:15:0,15,150	0/0:2,0:2:6:0,6,62	0/0:3,0:3:9:0,9,92	0/1:1,2:3:23:48,0,23	0/0:3,0:3:9:0,9,89	0/0:4,0:4:12:0,12,124	0/0:2,0:2:6:0,6,61	0/0:1,0:1:3:0,3,32	0/0:3,0:3:9:0,9,91	0/0:5,0:5:15:0,15,162	0/0:1,0:1:3:0,3,31	0/0:6,0:6:18:0,18,195	0/0:7,0:7:21:0,21,220	0/0:6,0:6:18:0,18,180	0/0:5,0:5:15:0,15,149	0/0:5,0:5:15:0,15,160	0/0:5,0:5:12:0,12,139	0/0:1,0:1:3:0,3,33	0/0:4,0:4:12:0,12,113	0/0:2,0:2:6:0,6,65	0/0:3,0:3:9:0,9,95	0/0:2,0:2:6:0,6,62	0/0:1,0:1:3:0,3,33	0/0:2,0:2:6:0,6,59	0/0:6,0:6:18:0,18,183	0/0:2,0:2:6:0,6,59	0/0:8,0:8:24:0,24,240	0/0:1,0:1:3:0,3,32	0/0:1,0:1:3:0,3,32	1/1:0,2:2:6:61,6,0	1/1:0,4:4:12:120,12,0	1/1:0,3:3:9:91,9,0	0/0:7,0:7:21:0,21,213	0/0:13,0:13:39:0,39,392	0/0:5,0:5:15:0,15,157	0/0:6,0:6:18:0,18,184	0/0:6,0:6:18:0,18,190	0/0:5,0:5:15:0,15,159	0/0:7,0:7:21:0,21,218	0/0:7,0:7:21:0,21,215	0/0:9,0:9:18:0,18,228	0/0:4,0:4:12:0,12,130	0/0:4,0:4:12:0,12,134	0/0:4,0:4:12:0,12,119	1/1:0,3:3:9:89,9,0	0/0:4,0:4:12:0,12,122	0/0:5,0:5:15:0,15,156	0/0:5,0:5:12:0,12,137	0/0:9,0:9:18:0,18,235	./.:.:1:.:.	0/0:6,0:6:18:0,18,185	1/1:0,4:4:9:112,9,0	0/0:5,0:5:12:0,12,137	0/0:10,0:10:30:0,30,316	0/0:3,0:3:9:0,9,90	0/0:1,0:1:3:0,3,31	./.:.:.:.:.	0/0:3,0:3:6:0,6,75	0/0:6,0:6:9:0,9,134	0/0:4,0:4:6:0,6,89	0/0:2,0:2:6:0,6,63	0/0:4,0:4:12:0,12,123	0/0:11,0:11:30:0,30,323
chr0	176405343	.	A	C	2599.05	.	AC=24;AF=0.093;AN=258;BaseQRankSum=3.036;DP=1011;Dels=0.00;FS=0.000;HaplotypeScore=0.0669;InbreedingCoeff=0.5855;MLEAC=23;MLEAF=0.089;MQ=59.55;MQ0=2;MQRankSum=-0.345;QD=24.75;ReadPosRankSum=1.622	GT:AD:DP:GQ:PL	0/0:103,0:103:99:0,310,3250	1/1:0,13:13:39:420,39,0	0/0:13,0:13:39:0,39,395	0/0:30,0:30:90:0,90,917	0/0:14,0:14:42:0,42,421	0/0:12,0:12:33:0,33,345	0/0:21,0:21:63:0,63,655	0/0:3,0:3:9:0,9,92	0/0:3,0:3:9:0,9,98	0/0:22,0:22:60:0,60,646	0/0:1,0:1:3:0,3,32	0/0:19,0:19:51:0,51,545	0/0:13,0:13:39:0,39,401	0/0:3,0:3:9:0,9,92	0/0:16,0:16:48:0,48,496	0/0:24,0:24:72:0,72,747	0/0:16,0:16:48:0,48,505	0/0:7,0:7:21:0,21,216	1/1:0,10:10:27:295,27,0	0/0:11,0:11:30:0,30,318	1/1:0,5:5:15:164,15,0	1/1:0,19:19:54:564,54,0	0/0:14,0:14:39:0,39,422	0/0:5,0:5:15:0,15,158	0/0:2,0:2:6:0,6,61	0/0:20,0:20:51:0,51,571	0/0:5,0:5:15:0,15,155	0/0:6,0:6:18:0,18,187	0/0:2,0:2:6:0,6,63	0/0:23,0:23:60:0,60,654	0/0:4,0:4:12:0,12,125	0/0:5,0:5:15:0,15,168	0/0:23,0:23:66:0,66,689	0/1:8,1:9:5:5,0,230	1/1:0,13:13:36:396,36,0	0/0:5,0:5:15:0,15,148	0/0:13,0:13:33:0,33,364	0/0:15,0:15:42:0,42,454	0/0:12,0:12:36:0,36,367	0/0:2,0:2:6:0,6,67	0/0:5,0:5:15:0,15,149	0/0:13,0:13:39:0,39,402	0/0:14,0:14:39:0,39,416	0/0:18,0:18:48:0,48,527	0/0:18,0:18:48:0,48,518	0/0:18,0:18:54:0,54,568	0/0:8,0:8:24:0,24,245	0/0:6,0:6:18:0,18,198	0/0:3,0:3:9:0,9,93	0/0:6,0:6:12:0,12,155	0/0:2,0:2:6:0,6,61	0/0:4,0:4:9:0,9,111	0/0:3,0:3:9:0,9,93	0/0:2,0:2:6:0,6,61	0/0:6,0:6:18:0,18,189	0/0:5,0:5:15:0,15,159	0/0:3,0:3:9:0,9,94	0/0:4,0:4:12:0,12,128	0/0:2,0:2:6:0,6,57	0/0:1,0:1:3:0,3,31	0/0:3,0:3:9:0,9,95	0/0:5,0:5:15:0,15,153	0/0:6,0:6:15:0,15,169	0/0:2,0:2:6:0,6,63	0/0:3,0:3:6:0,6,71	0/0:7,0:7:21:0,21,215	0/0:4,0:4:12:0,12,122	0/0:4,0:4:12:0,12,126	0/0:3,0:3:9:0,9,78	0/0:5,0:5:15:0,15,157	0/0:2,0:2:6:0,6,61	0/0:3,0:3:9:0,9,92	./.:.:.:.:.	0/0:3,0:3:6:0,6,78	./.:.:.:.:.	0/0:2,0:2:3:0,3,45	0/0:5,0:5:15:0,15,156	0/1:2,1:3:25:25,0,39	0/0:5,0:5:15:0,15,153	0/0:2,0:2:6:0,6,63	0/0:4,0:4:9:0,9,106	0/0:1,0:1:3:0,3,32	0/0:7,0:7:21:0,21,224	1/1:0,4:4:12:126,12,0	0/0:4,0:4:12:0,12,123	0/0:6,0:6:18:0,18,192	0/0:4,0:4:12:0,12,125	0/0:5,0:5:15:0,15,159	0/0:3,0:3:9:0,9,94	0/0:3,0:3:9:0,9,98	./.:.:.:.:.	0/0:1,0:1:3:0,3,31	0/0:2,0:2:6:0,6,63	./.:.:.:.:.	0/0:1,0:1:3:0,3,34	0/0:5,0:5:15:0,15,160	0/0:5,0:5:15:0,15,147	./.:.:.:.:.	./.:.:.:.:.	0/0:2,0:2:6:0,6,63	0/0:8,0:8:24:0,24,254	0/0:1,0:1:3:0,3,32	0/0:1,0:1:3:0,3,28	0/0:2,0:2:6:0,6,62	0/0:4,0:4:12:0,12,123	0/0:8,0:8:24:0,24,247	0/0:5,0:5:15:0,15,168	1/1:0,7:7:21:222,21,0	0/0:4,0:4:12:0,12,122	0/0:5,0:5:15:0,15,153	0/0:5,0:5:12:0,12,138	0/0:4,0:4:12:0,12,124	0/0:10,0:10:30:0,30,310	0/0:5,0:5:15:0,15,157	0/0:2,0:2:3:0,3,45	0/0:3,0:3:9:0,9,93	0/0:1,0:1:3:0,3,32	0/0:5,0:5:15:0,15,155	0/0:2,0:2:6:0,6,61	1/1:0,6:6:18:191,18,0	0/0:8,0:8:24:0,24,255	0/0:7,0:7:18:0,18,188	1/1:0,8:8:24:256,24,0	1/1:0,5:5:15:157,15,0	0/0:3,0:3:9:0,9,93	0/0:7,0:7:21:0,21,227	0/0:5,0:5:12:0,12,141	1/1:0,3:3:9:99,9,0	0/0:4,0:4:12:0,12,128	./.:.:.:.:.	0/0:1,0:1:3:0,3,32	./.:.:.:.:.	0/0:12,0:12:24:0,24,303	0/0:9,0:9:18:0,18,214	0/0:4,1:5:6:0,6,89	0/0:7,0:7:12:0,12,139	0/0:18,0:18:54:0,54,599
chr0	176407309	.	T	C	18976.1	.	AC=194;AF=0.764;AN=254;BaseQRankSum=-1.522;DP=842;Dels=0.00;FS=1.059;HaplotypeScore=0.1156;InbreedingCoeff=0.6451;MLEAC=201;MLEAF=0.791;MQ=56.99;MQ0=1;MQRankSum=0.924;QD=27.54;ReadPosRankSum=-1.066	GT:AD:DP:GQ:PL	1/1:0,36:36:99:1081,102,0	1/1:0,23:23:66:702,66,0	1/1:0,14:14:33:355,33,0	1/1:0,31:31:87:921,87,0	0/0:19,0:19:54:0,54,576	1/1:0,18:18:45:478,45,0	1/1:0,8:8:24:249,24,0	0/0:3,0:3:9:0,9,95	1/1:0,5:5:15:159,15,0	0/0:17,0:17:45:0,45,478	0/1:4,2:6:45:45,0,112	1/1:0,13:13:39:402,39,0	1/1:0,20:20:57:590,57,0	0/0:4,0:4:12:0,12,130	1/1:0,15:15:42:439,42,0	0/0:15,0:15:45:0,45,459	0/0:8,0:8:21:0,21,229	1/1:0,3:3:9:96,9,0	1/1:0,7:7:18:191,18,0	1/1:0,3:3:6:76,6,0	1/1:0,6:6:18:187,18,0	1/1:0,14:14:33:366,33,0	1/1:0,9:9:24:263,24,0	1/1:0,17:17:48:482,48,0	1/1:0,3:3:9:82,9,0	1/1:0,19:19:51:521,51,0	1/1:0,15:15:45:453,45,0	1/1:0,3:3:9:95,9,0	0/0:2,0:2:6:0,6,65	1/1:0,14:14:39:405,39,0	0/0:3,0:3:9:0,9,97	0/0:2,0:2:6:0,6,67	1/1:0,11:11:24:288,24,0	0/1:2,1:3:22:22,0,59	1/1:0,10:10:24:250,24,0	1/1:0,4:4:12:122,12,0	1/1:0,16:16:39:416,39,0	1/1:0,16:16:42:452,42,0	1/1:0,10:10:27:289,27,0	0/1:1,2:3:24:52,0,24	0/0:2,0:2:6:0,6,61	0/0:15,0:15:39:0,39,436	1/1:0,16:16:48:489,48,0	1/1:0,22:22:57:639,57,0	1/1:1,16:17:11:414,11,0	1/1:0,13:13:39:400,39,0	1/1:0,13:13:36:381,36,0	1/1:0,4:4:12:124,12,0	0/0:1,0:1:3:0,3,32	1/1:0,5:5:12:124,12,0	1/1:0,1:1:3:31,3,0	1/1:0,1:1:3:31,3,0	0/0:6,0:6:18:0,18,185	1/1:0,5:5:12:123,12,0	1/1:0,8:8:24:248,24,0	0/0:1,0:1:3:0,3,31	1/1:0,3:3:9:94,9,0	1/1:0,4:4:12:122,12,0	0/0:1,0:1:3:0,3,32	1/1:0,6:6:18:192,18,0	0/0:3,0:3:9:0,9,95	0/0:1,0:1:3:0,3,31	0/0:4,0:4:12:0,12,123	1/1:0,1:1:3:29,3,0	1/1:0,6:6:15:173,15,0	1/1:0,4:4:12:125,12,0	./.:.:.:.:.	0/0:4,0:4:12:0,12,125	0/0:4,0:4:9:0,9,106	1/1:0,2:2:6:62,6,0	1/1:0,4:4:9:109,9,0	1/1:0,3:3:9:93,9,0	1/1:0,6:6:15:155,15,0	1/1:0,3:3:9:96,9,0	1/1:0,4:4:12:122,12,0	./.:.:.:.:.	1/1:0,3:3:6:77,6,0	./.:.:.:.:.	1/1:0,1:1:3:32,3,0	1/1:0,2:2:3:45,3,0	1/1:0,1:1:3:30,3,0	./.:.:.:.:.	1/1:0,3:3:9:90,9,0	1/1:0,6:6:15:173,15,0	1/1:0,2:2:6:61,6,0	1/1:0,2:2:6:65,6,0	1/1:0,5:5:12:139,12,0	1/1:0,4:4:12:122,12,0	1/1:0,4:4:12:126,12,0	1/1:0,6:6:18:186,18,0	1/1:0,1:1:3:32,3,0	1/1:0,5:5:15:150,15,0	0/0:1,0:1:3:0,3,32	0/0:1,0:1:3:0,3,30	1/1:0,3:3:9:92,9,0	0/0:5,0:5:15:0,15,159	0/0:1,0:1:3:0,3,35	1/1:0,1:1:3:32,3,0	0/0:2,0:2:6:0,6,61	1/1:0,2:2:6:61,6,0	1/1:0,1:1:3:30,3,0	0/0:4,0:4:12:0,12,123	0/0:4,0:4:12:0,12,122	1/1:0,2:2:6:61,6,0	1/1:0,1:1:3:32,3,0	1/1:0,3:3:6:77,6,0	1/1:0,8:8:24:243,24,0	1/1:0,6:6:18:187,18,0	./.:.:.:.:.	1/1:0,2:2:6:61,6,0	1/1:0,3:3:9:92,9,0	./.:.:.:.:.	1/1:0,5:5:12:122,12,0	0/1:3,4:7:72:101,0,72	./.:.:.:.:.	1/1:0,3:3:9:92,9,0	1/1:0,5:5:15:152,15,0	1/1:0,2:2:6:61,6,0	1/1:0,2:2:6:61,6,0	1/1:0,3:3:9:91,9,0	1/1:0,4:4:12:118,12,0	1/1:0,5:5:12:128,12,0	1/1:0,5:5:15:155,15,0	1/1:0,5:5:15:153,15,0	1/1:0,3:3:9:90,9,0	1/1:0,7:7:12:150,12,0	1/1:0,7:7:21:205,21,0	1/1:0,6:6:15:154,15,0	1/1:0,5:5:15:148,15,0	1/1:0,2:2:3:45,3,0	1/1:0,2:2:3:45,3,0	./.:.:.:.:.	./.:.:.:.:.	./.:.:.:.:.	1/1:0,3:3:6:75,6,0	1/1:0,5:5:9:118,9,0	0/0:15,0:15:45:0,45,505
chr0	176407677	.	T	C	686.69	.	AC=11;AF=0.051;AN=216;BaseQRankSum=-0.116;DP=467;Dels=0.00;FS=11.347;HaplotypeScore=0.0154;InbreedingCoeff=0.2206;MLEAC=10;MLEAF=0.046;MQ=50.30;MQ0=9;MQRankSum=-0.972;QD=19.07;ReadPosRankSum=0.051	GT:AD:DP:GQ:PL	0/0:31,0:31:75:0,75,890	0/0:11,0:11:30:0,30,299	0/0:12,0:12:36:0,36,378	0/0:13,0:13:39:0,39,414	0/0:12,0:12:33:0,33,367	0/0:5,0:5:15:0,15,154	0/0:2,0:2:6:0,6,61	./.:.:.:.:.	./.:.:.:.:.	0/0:12,0:12:36:0,36,384	./.:.:.:.:.	1/1:0,6:6:18:184,18,0	0/0:8,0:8:24:0,24,252	0/0:1,0:1:3:0,3,33	0/0:6,0:6:18:0,18,189	0/0:5,0:5:15:0,15,159	0/0:7,0:7:21:0,21,223	0/0:3,0:3:6:0,6,63	0/0:1,0:1:3:0,3,32	./.:.:.:.:.	0/0:1,0:1:3:0,3,32	0/0:2,0:2:6:0,6,59	0/0:5,0:5:12:0,12,146	0/1:8,6:14:99:140,0,186	./.:.:.:.:.	1/1:0,10:10:30:326,30,0	0/0:11,0:11:30:0,30,327	./.:.:.:.:.	./.:.:.:.:.	0/0:2,0:2:6:0,6,59	0/0:1,0:1:3:0,3,32	./.:.:.:.:.	0/0:1,0:1:3:0,3,31	0/0:2,0:2:6:0,6,55	0/0:9,0:9:27:0,27,291	./.:.:.:.:.	0/0:9,0:9:27:0,27,288	0/0:1,0:1:3:0,3,30	0/0:7,0:7:21:0,21,215	./.:.:.:.:.	0/0:3,0:3:9:0,9,97	0/0:6,0:6:18:0,18,184	0/0:9,0:9:24:0,24,249	0/0:7,0:7:21:0,21,223	0/0:6,0:6:18:0,18,191	0/0:5,0:5:15:0,15,160	0/0:5,0:5:12:0,12,144	1/1:0,1:1:3:33,3,0	./.:.:.:.:.	0/0:2,0:2:6:0,6,66	0/0:1,0:1:3:0,3,32	0/0:4,0:4:12:0,12,130	./.:.:.:.:.	./.:.:.:.:.	0/0:1,0:1:3:0,3,32	./.:.:.:.:.	./.:.:.:.:.	0/0:8,0:8:24:0,24,252	0/0:2,0:2:6:0,6,62	./.:.:.:.:.	0/0:1,0:1:3:0,3,32	0/0:1,0:1:3:0,3,32	0/0:4,0:4:12:0,12,124	./.:.:.:.:.	0/0:4,0:4:12:0,12,124	0/0:2,0:2:6:0,6,61	0/0:2,0:2:6:0,6,61	0/0:1,0:1:3:0,3,33	0/0:2,0:2:6:0,6,63	./.:.:.:.:.	./.:.:.:.:.	0/0:2,0:2:6:0,6,61	0/0:2,0:2:6:0,6,67	0/0:4,0:4:9:0,9,97	0/0:5,0:5:9:0,9,97	1/1:0,4:4:12:126,12,0	0/0:2,0:2:6:0,6,60	0/0:2,0:2:6:0,6,66	./.:.:.:.:.	0/0:11,0:11:27:0,27,319	0/0:1,0:1:3:0,3,31	./.:.:.:.:.	1/1:0,1:1:3:32,3,0	0/0:2,0:2:6:0,6,64	0/0:4,0:4:12:0,12,128	./.:.:.:.:.	0/0:2,0:2:6:0,6,63	0/0:1,0:1:3:0,3,32	0/0:3,0:3:9:0,9,96	0/0:2,0:2:6:0,6,63	0/0:2,0:2:6:0,6,63	0/0:1,0:1:3:0,3,32	0/0:2,0:2:6:0,6,61	0/0:1,0:1:3:0,3,31	0/0:1,0:1:3:0,3,32	./.:.:.:.:.	0/0:4,0:4:9:0,9,95	0/0:1,0:1:3:0,3,34	./.:.:.:.:.	0/0:3,0:3:6:0,6,63	./.:.:.:.:.	0/0:2,0:2:6:0,6,63	0/0:5,0:5:15:0,15,159	0/0:3,0:3:9:0,9,93	0/0:2,0:2:6:0,6,63	0/0:3,0:3:9:0,9,96	0/0:1,0:1:3:0,3,32	0/0:1,0:1:3:0,3,31	./.:.:.:.:.	0/0:2,0:2:6:0,6,63	0/0:4,0:4:12:0,12,128	./.:.:.:.:.	0/0:3,0:3:9:0,9,95	0/0:2,0:2:6:0,6,63	0/0:5,0:5:15:0,15,158	0/0:2,0:2:6:0,6,65	./.:.:.:.:.	0/0:3,0:3:9:0,9,97	0/0:2,0:2:6:0,6,63	0/0:3,0:3:6:0,6,77	0/0:1,0:1:3:0,3,32	0/0:1,0:1:3:0,3,32	0/0:4,0:4:12:0,12,128	0/0:1,0:1:3:0,3,31	0/0:1,0:1:3:0,3,31	0/0:1,0:1:3:0,3,30	0/0:3,0:3:9:0,9,95	0/0:4,0:4:12:0,12,132	0/0:2,0:2:6:0,6,63	0/0:9,0:9:15:0,15,211	0/0:6,0:6:9:0,9,121	./.:.:.:.:.	0/0:4,0:4:6:0,6,89	0/0:8,0:8:12:0,12,179	0/0:1,0:1:3:0,3,32	0/0:2,0:2:3:0,3,45	0/0:23,0:23:63:0,63,732
chr0	176409370	.	T	C	21830.1	.	AC=142;AF=0.534;AN=266;BaseQRankSum=0.396;DP=1211;Dels=0.00;FS=8.943;HaplotypeScore=0.2502;InbreedingCoeff=0.8051;MLEAC=139;MLEAF=0.523;MQ=58.48;MQ0=13;MQRankSum=1.762;QD=28.84;ReadPosRankSum=-0.070	GT:AD:DP:GQ:PL	0/0:47,0:47:99:0,138,1519	0/0:16,0:16:45:0,45,494	1/1:0,35:35:99:1116,105,0	1/1:1,68:69:99:2138,201,0	1/1:0,29:29:87:915,87,0	0/0:13,0:13:33:0,33,384	1/1:0,18:18:54:571,54,0	1/1:0,5:5:15:154,15,0	0/1:1,4:5:17:117,0,17	1/1:1,34:35:93:1003,93,0	1/1:0,6:6:12:125,12,0	0/0:13,0:13:39:0,39,420	1/1:0,27:27:81:862,81,0	./.:.:.:.:.	1/1:0,27:27:81:874,81,0	1/1:0,22:22:66:697,66,0	1/1:0,27:27:78:829,78,0	0/1:1,2:3:22:55,0,22	0/0:3,0:3:9:0,9,97	0/0:5,0:5:12:0,12,135	./.:.:.:.:.	0/0:8,0:8:21:0,21,234	0/0:7,0:7:15:0,15,184	0/0:13,0:13:39:0,39,419	1/1:0,5:5:15:154,15,0	0/0:13,0:13:39:0,39,411	1/1:0,16:16:48:496,48,0	0/0:4,0:4:12:0,12,130	1/1:0,4:4:12:129,12,0	0/0:19,0:19:57:0,57,615	1/1:0,10:10:30:311,30,0	1/1:0,9:9:27:286,27,0	1/1:0,21:21:54:621,54,0	1/1:0,6:6:18:195,18,0	0/0:13,0:13:39:0,39,416	1/1:0,3:3:9:100,9,0	0/0:16,0:16:48:0,48,502	1/1:2,17:19:51:544,51,0	0/0:4,0:4:12:0,12,121	1/1:0,6:6:15:164,15,0	1/1:0,9:9:27:289,27,0	1/1:0,23:23:69:720,69,0	0/0:18,0:18:51:0,51,536	0/0:13,0:13:39:0,39,420	0/0:12,0:12:36:0,36,392	0/0:12,0:12:30:0,30,311	1/1:0,15:15:45:467,45,0	0/1:2,2:4:53:54,0,53	1/1:0,1:1:3:31,3,0	1/1:0,5:5:15:163,15,0	1/1:0,1:1:3:33,3,0	1/1:0,3:3:9:93,9,0	1/1:0,7:8:21:216,21,0	1/1:0,7:7:21:232,21,0	0/0:5,0:5:15:0,15,152	1/1:0,1:1:3:30,3,0	0/0:5,0:5:15:0,15,156	0/0:4,0:4:12:0,12,134	1/1:0,5:5:15:165,15,0	0/0:7,0:7:21:0,21,226	1/1:0,3:3:9:96,9,0	1/1:0,9:9:24:264,24,0	1/1:0,21:21:63:655,63,0	1/1:0,8:8:24:259,24,0	1/1:0,18:18:54:575,54,0	1/1:0,8:8:24:258,24,0	1/1:0,4:4:12:131,12,0	1/1:0,12:12:36:378,36,0	1/1:0,3:3:9:95,9,0	1/1:0,1:1:3:33,3,0	0/1:3,1:4:20:20,0,85	0/0:4,0:4:12:0,12,130	0/0:6,0:6:18:0,18,199	0/0:3,0:3:9:0,9,96	0/0:2,0:2:6:0,6,65	0/0:7,0:7:21:0,21,226	./.:.:.:.:.	0/0:3,0:3:9:0,9,97	0/0:1,0:1:3:0,3,33	0/0:3,0:3:9:0,9,103	0/0:4,0:4:12:0,12,126	0/0:2,0:2:6:0,6,59	0/0:4,0:4:12:0,12,127	0/0:6,0:6:18:0,18,186	0/0:1,0:1:3:0,3,32	1/1:0,7:7:21:230,21,0	1/1:0,7:7:21:212,21,0	1/1:0,9:9:24:256,24,0	1/1:0,8:8:24:250,24,0	0/0:3,0:3:9:0,9,97	1/1:0,7:7:21:227,21,0	1/1:1,3:4:9:93,9,0	1/1:0,9:9:27:285,27,0	1/1:0,4:4:12:128,12,0	1/1:0,6:6:18:202,18,0	1/1:0,4:4:12:126,12,0	1/1:0,7:7:21:224,21,0	1/1:0,5:5:15:159,15,0	1/1:0,5:5:15:163,15,0	1/1:0,4:4:12:125,12,0	1/1:0,7:7:21:220,21,0	1/1:0,6:6:18:190,18,0	1/1:0,3:3:9:97,9,0	0/0:3,0:3:9:0,9,97	0/0:8,0:8:24:0,24,255	0/0:8,0:8:24:0,24,260	1/1:0,7:7:18:200,18,0	0/0:5,0:5:15:0,15,155	1/1:0,3:3:9:94,9,0	1/1:0,4:4:12:124,12,0	1/1:0,9:9:27:270,27,0	1/1:0,3:3:9:95,9,0	1/1:0,12:12:36:373,36,0	0/1:2,8:10:35:202,0,35	0/0:5,0:5:15:0,15,169	0/0:7,0:7:21:0,21,226	1/1:0,12:12:36:386,36,0	0/0:4,0:5:12:0,12,137	0/0:5,0:5:15:0,15,167	0/0:4,0:4:6:0,6,71	0/0:6,0:6:15:0,15,173	0/0:5,0:5:12:0,12,148	0/0:4,0:4:12:0,12,132	0/0:3,1:4:9:0,9,98	0/0:5,0:5:15:0,15,159	0/0:5,0:5:15:0,15,156	0/0:8,0:8:21:0,21,228	0/0:6,0:6:18:0,18,199	0/0:5,0:5:15:0,15,153	0/1:4,2:6:36:53,0,36	1/1:0,4:4:6:89,6,0	0/0:3,0:4:6:0,6,75	1/1:1,4:5:9:106,9,0	0/0:9,0:9:15:0,15,195	0/0:1,0:1:3:0,3,31	./.:.:.:.:.	0/0:23,0:23:69:0,69,747
chr0	176412674	.	C	T	8171.2	.	AC=100;AF=0.407;AN=246;BaseQRankSum=-1.908;DP=795;Dels=0.00;FS=3.848;HaplotypeScore=0.1872;InbreedingCoeff=0.7474;MLEAC=96;MLEAF=0.390;MQ=59.16;MQ0=6;MQRankSum=0.257;QD=27.42;ReadPosRankSum=-0.266	GT:AD:DP:GQ:PL	0/0:53,0:53:99:0,159,1721	0/0:21,0:21:63:0,63,674	0/0:20,0:20:60:0,60,662	1/1:0,24:24:63:689,63,0	0/0:11,0:11:33:0,33,358	0/0:11,0:11:33:0,33,345	0/0:10,0:10:27:0,27,299	1/1:0,1:1:3:31,3,0	0/0:1,0:1:3:0,3,34	1/1:0,10:10:30:316,30,0	1/1:0,2:2:6:65,6,0	0/0:6,0:6:15:0,15,166	1/1:0,12:12:33:361,33,0	./.:.:.:.:.	1/1:0,13:13:39:411,39,0	1/1:0,19:19:57:594,57,0	1/1:2,21:23:54:606,54,0	0/0:5,0:5:15:0,15,162	0/0:10,0:10:27:0,27,303	0/0:4,0:4:12:0,12,123	0/0:2,0:2:6:0,6,65	0/0:10,0:10:30:0,30,324	0/0:10,0:10:24:0,24,284	0/0:15,1:16:45:0,45,482	0/0:3,0:3:9:0,9,101	1/1:1,16:17:48:512,48,0	1/1:1,7:8:21:215,21,0	1/1:0,7:7:21:227,21,0	1/1:0,2:2:6:63,6,0	1/1:0,11:11:33:356,33,0	1/1:0,4:4:12:127,12,0	1/1:0,3:3:9:99,9,0	0/1:9,7:16:99:167,0,238	1/1:0,2:2:6:64,6,0	0/0:11,0:11:33:0,33,353	0/1:1,3:4:21:85,0,21	0/0:18,0:18:51:0,51,558	1/1:0,7:7:21:215,21,0	1/1:0,13:13:39:410,39,0	1/1:0,4:4:12:131,12,0	1/1:0,2:2:6:69,6,0	0/0:8,0:8:24:0,24,252	0/0:18,0:18:51:0,51,568	0/0:17,0:17:51:0,51,548	0/0:14,0:14:39:0,39,411	0/0:16,0:16:45:0,45,479	0/0:15,0:15:42:0,42,463	./.:.:.:.:.	./.:.:.:.:.	1/1:0,2:2:6:67,6,0	1/1:0,1:1:3:31,3,0	1/1:0,1:1:3:32,3,0	1/1:0,4:4:12:128,12,0	0/0:2,0:2:6:0,6,66	0/0:3,0:3:9:0,9,98	./.:.:.:.:.	./.:.:.:.:.	0/0:3,0:3:9:0,9,97	./.:.:.:.:.	0/0:5,0:5:15:0,15,161	1/1:0,2:2:6:62,6,0	1/1:0,8:8:24:256,24,0	1/1:0,7:7:21:223,21,0	0/0:4,0:4:12:0,12,129	1/1:0,1:1:3:32,3,0	1/1:0,6:6:18:195,18,0	0/0:3,0:3:9:0,9,95	1/1:0,4:4:12:124,12,0	1/1:0,7:7:21:221,21,0	0/0:2,0:2:6:0,6,61	0/0:2,0:2:6:0,6,64	0/0:4,0:4:12:0,12,133	0/0:3,0:3:9:0,9,95	0/0:4,0:4:12:0,12,121	0/0:5,0:5:15:0,15,162	0/0:2,0:2:6:0,6,65	0/0:3,0:3:9:0,9,92	0/0:2,0:2:6:0,6,61	0/0:1,0:1:3:0,3,30	0/0:1,0:1:3:0,3,32	0/0:4,0:4:12:0,12,128	./.:.:.:.:.	0/0:5,0:5:15:0,15,166	0/0:1,0:1:3:0,3,30	0/0:4,0:4:12:0,12,131	0/0:5,0:5:15:0,15,153	1/1:0,3:3:9:96,9,0	1/1:0,2:2:6:61,6,0	1/1:0,1:1:3:32,3,0	1/1:0,1:1:3:32,3,0	./.:.:.:.:.	0/0:4,0:4:12:0,12,126	1/1:0,1:1:3:32,3,0	1/1:0,3:3:9:98,9,0	1/1:0,1:1:3:33,3,0	1/1:0,7:7:21:218,21,0	./.:.:.:.:.	0/0:3,0:3:9:0,9,100	1/1:0,2:2:6:63,6,0	./.:.:.:.:.	1/1:0,6:6:18:189,18,0	1/1:0,1:1:3:22,3,0	1/1:0,4:4:12:122,12,0	0/0:5,0:5:12:0,12,132	0/0:1,0:1:3:0,3,32	0/0:5,0:5:15:0,15,166	0/0:3,0:3:9:0,9,99	0/0:6,0:6:15:0,15,164	1/1:0,4:4:12:120,12,0	0/0:2,0:2:6:0,6,68	0/0:5,0:5:15:0,15,157	1/1:0,4:4:12:122,12,0	0/0:6,0:6:18:0,18,187	1/1:0,4:4:12:129,12,0	1/1:0,4:4:12:129,12,0	1/1:0,1:1:3:33,3,0	1/1:0,2:2:6:63,6,0	0/0:2,0:2:6:0,6,55	0/0:2,0:2:6:0,6,61	./.:.:.:.:.	./.:.:.:.:.	0/0:5,0:5:15:0,15,157	0/0:2,0:2:6:0,6,65	./.:.:.:.:.	0/0:4,0:4:12:0,12,124	0/0:3,0:3:9:0,9,97	0/0:3,0:3:9:0,9,95	0/0:4,0:4:12:0,12,130	0/0:3,0:3:9:0,9,96	0/0:3,0:3:6:0,6,64	0/0:2,0:2:6:0,6,65	./.:.:.:.:.	0/0:2,0:2:3:0,3,45	0/0:7,0:7:12:0,12,137	0/0:5,0:5:9:0,9,106	0/0:3,2:5:6:0,6,77	0/0:27,0:27:81:0,81,912
chr0	176413627	.	C	A	1362.34	.	AC=16;AF=0.061;AN=262;BaseQRankSum=0.301;DP=969;Dels=0.00;FS=0.000;HaplotypeScore=0.1374;InbreedingCoeff=0.4263;MLEAC=14;MLEAF=0.053;MQ=59.37;MQ0=0;MQRankSum=0.470;QD=20.33;ReadPosRankSum=-0.091	GT:AD:DP:GQ:PL	0/0:50,0:50:99:0,147,1544	0/0:16,0:16:42:0,42,476	0/0:18,0:18:51:0,51,535	0/0:41,0:41:99:0,114,1180	0/0:18,0:18:48:0,48,509	0/0:21,0:21:63:0,63,641	1/1:0,9:9:27:273,27,0	0/0:1,0:1:3:0,3,33	0/0:1,0:1:3:0,3,32	0/0:14,0:14:42:0,42,421	0/0:1,0:1:3:0,3,30	0/0:14,0:14:42:0,42,434	0/0:6,0:6:18:0,18,186	0/1:1,1:2:26:26,0,27	0/0:24,0:24:69:0,69,725	0/0:19,0:19:54:0,54,569	0/0:13,0:13:36:0,36,381	0/0:5,0:5:15:0,15,164	0/0:11,0:11:27:0,27,290	0/0:18,0:18:48:0,48,493	0/0:5,0:5:15:0,15,161	0/0:22,0:22:63:0,63,633	0/0:11,0:11:33:0,33,352	0/0:14,0:14:39:0,39,415	./.:.:.:.:.	0/0:25,0:25:72:0,72,746	0/0:15,0:15:42:0,42,453	0/0:2,0:2:6:0,6,70	0/0:3,0:3:9:0,9,86	0/0:14,0:14:39:0,39,422	0/0:5,0:6:15:0,15,150	0/0:7,0:7:21:0,21,230	0/1:11,9:20:99:190,0,274	./.:.:.:.:.	0/0:20,0:20:51:0,51,570	0/0:5,0:5:15:0,15,156	0/0:13,0:13:36:0,36,376	0/0:12,0:12:36:0,36,366	0/0:17,0:17:48:0,48,494	0/0:4,0:4:12:0,12,136	0/0:2,0:2:6:0,6,66	1/1:0,17:17:51:523,51,0	0/0:21,0:21:54:0,54,601	0/0:18,0:18:51:0,51,538	0/0:19,0:19:51:0,51,553	0/0:12,0:12:36:0,36,367	0/0:8,0:8:21:0,21,223	0/0:4,0:4:12:0,12,134	0/0:2,0:2:6:0,6,61	0/0:6,0:6:15:0,15,162	./.:.:.:.:.	0/0:3,0:3:9:0,9,94	0/0:4,0:4:12:0,12,121	0/0:4,0:4:12:0,12,126	0/0:3,0:3:9:0,9,92	0/0:5,0:5:15:0,15,156	0/0:3,0:3:9:0,9,92	0/0:6,0:6:15:0,15,168	0/0:2,0:2:6:0,6,60	0/0:5,0:5:15:0,15,149	0/0:5,0:5:15:0,15,159	0/0:1,0:1:3:0,3,33	0/0:8,0:8:24:0,24,241	1/1:0,9:9:24:260,24,0	0/0:8,0:8:24:0,24,247	0/0:4,0:4:12:0,12,125	1/1:0,4:4:12:128,12,0	0/0:9,0:9:27:0,27,277	0/0:2,0:2:6:0,6,68	0/0:2,0:2:6:0,6,63	0/0:2,0:2:6:0,6,59	0/0:7,0:7:21:0,21,217	0/0:2,0:2:6:0,6,59	0/0:5,0:5:12:0,12,121	0/0:4,0:4:12:0,12,121	0/0:3,0:3:9:0,9,89	0/0:4,0:4:9:0,9,106	0/0:4,0:4:12:0,12,118	./.:.:.:.:.	0/0:2,0:2:6:0,6,63	0/0:2,0:2:6:0,6,62	./.:.:.:.:.	0/0:2,0:2:6:0,6,61	0/0:3,0:3:9:0,9,96	0/0:2,0:2:6:0,6,64	0/0:4,0:4:12:0,12,123	0/0:2,0:2:6:0,6,57	0/0:6,0:6:18:0,18,198	0/0:2,0:2:6:0,6,60	0/0:6,0:6:18:0,18,197	0/0:2,0:2:6:0,6,64	1/1:0,2:2:6:65,6,0	0/0:4,0:4:12:0,12,124	0/0:2,0:2:6:0,6,59	./.:.:.:.:.	0/0:1,0:1:3:0,3,33	0/0:3,0:3:9:0,9,97	1/1:0,2:2:6:61,6,0	0/0:6,0:6:18:0,18,178	1/1:0,2:2:6:62,6,0	0/0:3,0:3:6:0,6,59	0/0:1,0:1:3:0,3,32	0/0:4,0:4:9:0,9,90	0/0:1,0:1:3:0,3,31	0/0:4,0:4:12:0,12,125	0/0:4,0:4:12:0,12,119	0/0:5,0:5:15:0,15,167	0/0:5,0:5:12:0,12,136	0/0:4,0:4:12:0,12,133	0/0:8,0:8:24:0,24,247	0/0:6,0:6:18:0,18,181	0/0:4,0:4:12:0,12,135	0/0:5,0:5:15:0,15,143	0/0:5,0:5:15:0,15,159	0/0:4,0:4:12:0,12,126	0/0:8,0:8:24:0,24,253	0/0:2,0:2:6:0,6,59	0/0:9,0:9:27:0,27,270	0/0:3,0:3:6:0,6,79	0/0:3,0:3:9:0,9,95	0/0:3,0:3:9:0,9,90	0/0:5,0:5:12:0,12,122	0/0:3,0:3:9:0,9,93	0/0:5,0:5:9:0,9,121	0/0:4,0:4:12:0,12,122	0/0:8,0:8:21:0,21,216	0/0:3,0:3:9:0,9,91	0/0:6,0:6:15:0,15,171	0/0:3,0:3:6:0,6,75	0/0:4,0:4:6:0,6,89	0/0:4,0:4:6:0,6,89	0/0:2,0:2:3:0,3,45	0/0:7,0:7:12:0,12,165	0/0:4,0:4:9:0,9,103	0/0:6,0:6:9:0,9,134	0/0:2,0:2:3:0,3,45	0/0:13,0:13:39:0,39,423
chr0	176415778	.	C	T	3922.24	.	AC=59;AF=0.246;AN=240;BaseQRankSum=-5.774;DP=671;Dels=0.00;FS=0.000;HaplotypeScore=0.0508;InbreedingCoeff=0.6812;MLEAC=56;MLEAF=0.233;MQ=59.80;MQ0=0;MQRankSum=0.659;QD=24.36;ReadPosRankSum=0.506	GT:AD:DP:GQ:PL	0/0:47,0:47:99:0,141,1482	0/0:12,0:12:33:0,33,363	0/0:11,0:11:27:0,27,309	0/0:28,0:28:84:0,84,868	0/0:14,0:14:42:0,42,434	0/0:6,0:6:12:0,12,153	0/0:8,0:8:24:0,24,249	1/1:0,3:3:9:97,9,0	0/1:1,5:6:13:146,0,13	0/0:8,0:8:24:0,24,249	0/0:3,0:3:9:0,9,92	0/0:11,0:11:27:0,27,316	1/1:0,13:13:33:374,33,0	0/0:1,0:1:3:0,3,32	0/1:1,3:4:20:78,0,20	1/1:0,11:11:30:315,30,0	0/0:5,0:5:15:0,15,156	0/0:2,0:2:6:0,6,63	0/0:5,0:5:12:0,12,137	0/0:6,0:6:15:0,15,163	0/0:3,0:3:9:0,9,92	0/0:7,0:7:21:0,21,217	0/0:7,0:7:21:0,21,225	0/0:10,0:10:27:0,27,297	0/0:2,0:2:6:0,6,63	1/1:0,12:12:33:350,33,0	0/0:7,0:7:21:0,21,219	1/1:0,3:3:9:96,9,0	1/1:0,3:3:9:92,9,0	1/1:0,11:11:30:314,30,0	1/1:0,5:5:15:165,15,0	1/1:0,4:4:12:123,12,0	0/1:9,5:14:99:111,0,214	1/1:0,3:3:9:89,9,0	0/0:9,0:9:27:0,27,282	0/0:2,0:2:6:0,6,63	0/0:15,0:15:42:0,42,456	0/0:10,0:10:27:0,27,295	1/1:0,9:9:27:275,27,0	0/0:2,0:2:6:0,6,67	1/1:0,4:4:12:126,12,0	0/0:8,0:8:24:0,24,252	0/0:15,0:15:45:0,45,454	0/0:12,1:13:9:0,9,339	0/0:14,1:15:15:0,15,421	0/0:10,0:10:30:0,30,313	0/0:9,0:9:24:0,24,271	0/0:2,0:2:6:0,6,63	./.:.:.:.:.	1/1:0,3:3:9:92,9,0	./.:.:.:.:.	0/0:5,0:5:12:0,12,141	0/0:3,0:3:9:0,9,91	0/0:4,0:4:12:0,12,115	0/0:2,0:2:6:0,6,65	0/0:3,0:3:9:0,9,93	0/0:6,0:6:15:0,15,161	0/0:4,0:4:12:0,12,129	0/0:1,0:1:3:0,3,31	0/0:3,0:3:9:0,9,90	1/1:0,1:1:3:32,3,0	1/1:0,3:3:9:95,9,0	0/0:2,0:2:6:0,6,66	0/0:4,0:4:12:0,12,123	1/1:0,7:7:21:207,21,0	./.:.:.:.:.	0/0:3,0:3:6:0,6,79	1/1:0,7:7:18:179,18,0	1/1:0,4:4:12:123,12,0	./.:.:.:.:.	0/0:3,0:3:9:0,9,97	0/0:2,0:2:6:0,6,64	0/0:2,0:2:6:0,6,63	0/0:3,0:3:9:0,9,97	0/0:2,0:2:6:0,6,63	0/0:6,0:6:18:0,18,180	0/0:1,0:1:3:0,3,32	0/0:4,0:4:12:0,12,128	0/0:1,0:1:3:0,3,30	0/0:6,1:7:18:0,18,193	0/0:2,0:2:6:0,6,64	./.:.:.:.:.	0/0:3,0:3:9:0,9,95	0/0:2,0:2:6:0,6,66	./.:.:.:.:.	0/0:9,0:9:27:0,27,275	1/1:0,2:2:6:62,6,0	0/0:6,0:6:18:0,18,184	0/0:4,0:4:12:0,12,125	1/1:0,4:4:12:125,12,0	0/0:1,0:1:3:0,3,33	0/0:3,0:3:9:0,9,92	./.:.:.:.:.	1/1:0,3:3:9:95,9,0	./.:.:.:.:.	1/1:0,1:1:3:27,3,0	1/1:0,6:6:18:191,18,0	0/0:2,0:2:6:0,6,66	./.:.:.:.:.	./.:.:.:.:.	0/0:3,0:3:9:0,9,97	1/1:0,1:1:3:31,3,0	1/1:0,2:2:6:61,6,0	0/0:2,0:2:6:0,6,65	0/0:2,0:2:6:0,6,67	0/0:4,0:4:12:0,12,130	0/0:4,0:4:12:0,12,128	0/0:2,0:2:6:0,6,62	0/0:4,0:4:12:0,12,130	0/0:3,0:3:9:0,9,96	0/0:2,0:2:6:0,6,62	0/0:4,0:4:12:0,12,130	0/0:4,0:4:12:0,12,126	1/1:0,4:4:12:119,12,0	1/1:0,4:4:12:122,12,0	0/0:4,0:4:12:0,12,124	1/1:0,4:4:9:103,9,0	0/0:4,0:4:12:0,12,130	./.:.:.:.:.	./.:.:.:.:.	0/0:1,0:1:3:0,3,31	0/0:5,0:5:9:0,9,121	0/0:4,0:4:12:0,12,126	0/0:3,0:3:9:0,9,90	./.:.:.:.:.	0/0:2,0:2:6:0,6,66	0/0:5,0:5:15:0,15,153	0/0:4,0:4:12:0,12,130	0/0:1,0:1:3:0,3,32	./.:.:.:.:.	./.:.:.:.:.	0/0:3,0:3:6:0,6,76	0/0:2,0:2:3:0,3,45	0/0:4,0:4:12:0,12,122	./.:.:.:.:.	./.:.:.:.:.	0/0:18,0:18:54:0,54,607
chr0	176416141	.	C	T	1065.57	.	AC=24;AF=0.091;AN=264;BaseQRankSum=-1.900;DP=886;Dels=0.00;FS=4.562;HaplotypeScore=0.0558;InbreedingCoeff=0.5858;MLEAC=18;MLEAF=0.068;MQ=59.65;MQ0=0;MQRankSum=0.107;QD=24.22;ReadPosRankSum=0.646	GT:AD:DP:GQ:PL	0/0:60,0:60:99:0,180,1932	0/0:25,0:25:72:0,72,761	0/0:16,0:16:45:0,45,484	0/0:34,0:34:99:0,99,1020	0/0:9,0:9:27:0,27,278	0/0:13,0:13:39:0,39,394	0/0:13,0:13:39:0,39,402	0/0:3,0:3:9:0,9,95	0/0:4,0:4:12:0,12,128	0/0:11,0:11:27:0,27,311	0/0:2,0:2:6:0,6,61	0/0:11,0:11:27:0,27,310	0/0:15,0:15:45:0,45,459	0/0:2,0:2:6:0,6,65	0/0:8,0:8:21:0,21,228	0/0:13,0:13:39:0,39,407	0/0:12,0:12:30:0,30,311	0/0:1,0:1:3:0,3,25	0/0:3,0:3:6:0,6,77	1/1:0,7:7:21:214,21,0	0/0:4,0:4:12:0,12,135	0/0:20,0:20:57:0,57,584	1/1:0,9:9:27:270,27,0	0/0:13,0:13:33:0,33,367	0/0:4,0:4:12:0,12,124	0/0:11,0:11:33:0,33,346	0/0:12,0:12:36:0,36,372	0/0:3,0:3:9:0,9,96	0/0:3,0:4:9:0,9,95	0/0:25,0:25:72:0,72,758	0/0:4,0:4:12:0,12,128	0/0:5,0:5:15:0,15,165	0/0:10,0:10:30:0,30,302	0/0:3,0:3:9:0,9,97	0/0:12,0:12:36:0,36,363	0/0:2,0:2:6:0,6,71	0/0:11,0:11:33:0,33,332	0/0:16,0:16:48:0,48,479	0/0:9,0:9:27:0,27,271	0/0:5,0:5:15:0,15,160	0/0:3,0:3:9:0,9,98	0/0:12,0:12:36:0,36,367	0/0:14,0:14:39:0,39,414	0/0:12,0:12:36:0,36,372	0/0:17,0:17:51:0,51,529	0/0:22,0:22:66:0,66,682	0/0:6,0:6:18:0,18,189	0/0:6,0:6:18:0,18,192	0/0:3,0:3:9:0,9,93	0/0:4,0:4:6:0,6,89	./.:.:.:.:.	./.:.:.:.:.	0/0:8,0:8:24:0,24,246	0/0:1,0:1:3:0,3,32	0/0:3,0:3:6:0,6,74	0/0:5,0:5:15:0,15,153	0/0:2,0:2:6:0,6,57	0/0:2,0:2:6:0,6,62	./.:.:.:.:.	0/0:2,0:2:6:0,6,62	0/0:3,0:3:9:0,9,92	0/0:4,0:4:12:0,12,113	0/0:9,0:9:27:0,27,275	0/0:6,0:6:18:0,18,180	0/0:4,0:4:12:0,12,124	0/0:3,0:3:9:0,9,94	0/0:4,0:4:12:0,12,124	0/0:6,0:6:18:0,18,184	0/0:4,0:4:9:0,9,103	0/0:2,0:2:6:0,6,59	0/0:1,0:1:3:0,3,30	0/0:2,0:2:6:0,6,61	1/1:0,1:1:3:31,3,0	1/1:0,1:1:3:34,3,0	0/0:4,0:4:12:0,12,125	0/0:1,0:1:3:0,3,32	0/0:4,0:4:12:0,12,121	1/1:0,1:1:3:30,3,0	./.:.:.:.:.	0/0:11,0:11:27:0,27,306	0/0:4,0:4:12:0,12,123	0/0:5,0:5:15:0,15,159	./.:.:.:.:.	0/0:4,0:4:12:0,12,118	0/0:3,0:3:9:0,9,90	0/0:8,0:8:24:0,24,247	0/0:2,0:2:6:0,6,61	0/0:10,0:10:27:0,27,282	0/0:2,0:2:6:0,6,69	0/0:7,0:7:21:0,21,215	0/0:4,0:4:12:0,12,125	0/0:3,0:3:9:0,9,92	0/0:5,0:5:15:0,15,144	0/0:4,0:4:12:0,12,126	0/0:6,0:6:18:0,18,186	0/0:5,0:5:12:0,12,119	0/0:3,0:3:9:0,9,88	0/0:1,0:1:3:0,3,32	0/0:2,0:2:6:0,6,65	0/0:3,0:3:9:0,9,97	0/0:4,0:4:12:0,12,126	0/0:3,0:3:9:0,9,89	0/0:2,0:2:6:0,6,62	1/1:0,3:3:9:92,9,0	1/1:0,2:2:6:61,6,0	1/1:0,5:5:15:151,15,0	0/0:5,0:5:15:0,15,158	0/0:4,0:4:12:0,12,117	0/0:4,0:4:12:0,12,126	0/0:5,0:5:15:0,15,154	0/0:6,0:6:15:0,15,167	0/0:4,0:4:12:0,12,129	0/0:9,0:9:27:0,27,272	0/0:2,0:2:6:0,6,55	0/0:3,0:3:9:0,9,92	0/0:2,0:2:6:0,6,68	0/0:4,0:4:12:0,12,124	0/0:3,0:3:9:0,9,83	0/0:4,0:4:9:0,9,108	1/1:0,4:4:12:124,12,0	0/0:7,0:7:21:0,21,221	0/0:3,0:3:9:0,9,95	1/1:0,2:2:6:59,6,0	0/0:2,0:2:6:0,6,61	0/0:4,0:4:12:0,12,120	1/1:0,4:4:12:123,12,0	0/0:3,0:3:9:0,9,91	0/0:4,0:4:12:0,12,127	1/1:0,5:5:15:159,15,0	0/0:3,0:3:6:0,6,69	0/0:2,0:2:3:0,3,45	0/0:2,0:2:6:0,6,62	0/0:12,0:12:27:0,27,318	0/0:5,0:5:15:0,15,155	0/0:8,0:8:12:0,12,179	0/0:4,0:4:6:0,6,89	0/0:20,0:20:60:0,60,663
chr0	176416197	.	C	A	2662.47	.	AC=43;AF=0.163;AN=264;BaseQRankSum=-2.953;DP=791;Dels=0.00;FS=2.251;HaplotypeScore=0.0532;InbreedingCoeff=0.6091;MLEAC=37;MLEAF=0.140;MQ=59.73;MQ0=0;MQRankSum=0.221;QD=25.12;ReadPosRankSum=0.254	GT:AD:DP:GQ:PL	0/0:53,0:53:99:0,159,1701	0/0:17,0:17:48:0,48,526	1/1:0,16:16:45:479,45,0	0/0:22,0:22:66:0,66,694	0/0:11,0:11:33:0,33,341	0/0:10,0:10:27:0,27,293	0/0:13,0:13:39:0,39,400	0/0:5,0:5:15:0,15,172	0/0:3,0:3:9:0,9,97	0/0:15,0:15:42:0,42,427	0/0:1,0:1:3:0,3,34	0/0:15,0:15:45:0,45,471	0/0:10,0:10:30:0,30,309	0/0:3,0:3:9:0,9,95	0/0:10,0:10:27:0,27,298	0/0:14,0:14:42:0,42,428	0/0:9,0:9:27:0,27,279	0/0:1,0:1:3:0,3,30	0/0:7,0:7:18:0,18,204	1/1:0,5:5:12:118,12,0	1/1:0,7:7:21:217,21,0	1/1:0,16:16:48:474,48,0	1/1:0,13:13:33:359,33,0	0/0:9,0:9:27:0,27,276	0/0:3,0:3:9:0,9,100	0/0:13,0:13:36:0,36,386	0/0:6,0:6:18:0,18,191	0/0:2,0:2:6:0,6,63	0/0:1,0:1:3:0,3,34	0/0:24,0:24:66:0,66,720	0/0:2,0:2:6:0,6,61	0/0:4,0:4:12:0,12,128	0/0:7,0:7:21:0,21,220	0/0:6,0:6:18:0,18,189	0/0:10,0:10:30:0,30,306	0/0:4,0:4:12:0,12,130	0/0:7,0:7:21:0,21,213	0/0:10,0:10:30:0,30,315	0/0:16,0:16:48:0,48,498	0/0:2,0:2:6:0,6,65	0/0:5,0:5:15:0,15,165	0/0:13,0:13:39:0,39,403	0/0:20,0:20:54:0,54,588	0/0:17,0:17:51:0,51,517	0/0:11,0:11:33:0,33,344	0/0:14,0:14:42:0,42,436	1/1:0,6:6:18:178,18,0	0/0:2,0:2:6:0,6,65	0/0:1,0:1:3:0,3,32	0/0:4,0:4:6:0,6,89	./.:.:.:.:.	0/0:2,0:2:6:0,6,61	0/0:8,0:8:24:0,24,253	0/0:1,0:1:3:0,3,32	0/0:4,0:4:9:0,9,111	0/0:1,0:1:3:0,3,33	0/0:6,0:6:18:0,18,180	0/0:5,0:5:15:0,15,157	0/0:1,0:1:3:0,3,27	0/0:4,0:4:12:0,12,123	0/0:2,0:2:6:0,6,62	0/0:3,0:3:9:0,9,87	0/0:3,0:3:9:0,9,95	0/0:6,0:6:18:0,18,192	0/0:7,0:7:18:0,18,202	0/0:2,0:2:6:0,6,62	0/0:2,0:2:6:0,6,64	0/0:7,0:7:21:0,21,218	0/0:8,0:8:18:0,18,212	0/0:1,0:1:3:0,3,32	./.:.:.:.:.	1/1:0,1:1:3:30,3,0	1/1:0,2:2:3:45,3,0	1/1:0,1:1:3:29,3,0	0/0:4,0:4:9:0,9,108	0/0:1,0:1:3:0,3,33	./.:.:.:.:.	1/1:0,2:2:6:60,6,0	0/0:1,0:1:3:0,3,33	0/0:6,0:6:15:0,15,159	0/0:2,0:2:6:0,6,62	0/0:5,0:5:15:0,15,154	0/0:2,0:2:6:0,6,65	0/0:6,0:6:18:0,18,189	1/1:0,2:2:6:63,6,0	0/0:10,0:10:30:0,30,315	0/0:2,0:2:6:0,6,63	0/0:8,0:8:24:0,24,257	./.:.:.:.:.	0/0:5,0:5:15:0,15,164	0/0:2,0:2:6:0,6,58	0/0:2,0:2:6:0,6,61	0/0:3,0:3:9:0,9,95	0/0:1,0:1:3:0,3,32	0/0:4,0:4:12:0,12,123	0/0:4,0:4:12:0,12,121	0/0:8,0:8:24:0,24,238	0/0:1,0:1:3:0,3,33	0/0:1,0:1:3:0,3,32	0/0:1,0:1:3:0,3,30	0/0:9,0:9:27:0,27,285	0/0:2,0:2:6:0,6,61	0/0:3,0:3:9:0,9,95	1/1:0,2:2:6:59,6,0	1/1:0,3:3:9:91,9,0	1/1:0,2:2:6:61,6,0	0/1:1,5:6:14:143,0,14	0/0:3,0:3:9:0,9,97	0/0:4,0:4:12:0,12,131	0/0:7,0:7:21:0,21,217	0/0:2,0:2:6:0,6,62	0/0:4,0:4:12:0,12,132	1/1:0,6:6:18:184,18,0	0/0:2,0:2:6:0,6,63	0/0:3,0:3:9:0,9,92	./.:.:.:.:.	0/0:2,0:2:6:0,6,63	0/0:5,0:5:15:0,15,153	0/0:2,0:2:6:0,6,62	1/1:0,2:2:6:62,6,0	1/1:0,3:3:9:92,9,0	0/0:1,0:1:3:0,3,33	1/1:0,3:3:9:89,9,0	1/1:0,4:4:12:120,12,0	0/0:5,0:5:15:0,15,146	1/1:0,2:2:6:59,6,0	0/0:1,0:1:3:0,3,31	0/0:3,0:3:9:0,9,89	1/1:0,2:2:6:59,6,0	0/0:2,0:2:3:0,3,45	0/0:2,0:2:3:0,3,45	0/0:4,0:4:9:0,9,104	0/0:7,0:7:18:0,18,202	0/0:3,0:3:9:0,9,97	0/0:2,0:2:6:0,6,59	0/0:4,0:4:6:0,6,89	0/0:19,0:19:57:0,57,627
chr0	176416589	.	G	A	11607	.	AC=105;AF=0.395;AN=266;BaseQRankSum=-0.676;DP=1020;Dels=0.00;FS=3.558;HaplotypeScore=0.0619;InbreedingCoeff=0.7274;MLEAC=107;MLEAF=0.402;MQ=59.75;MQ0=0;MQRankSum=-0.416;QD=27.12;ReadPosRankSum=-1.515	GT:AD:DP:GQ:PL	0/0:59,0:59:99:0,177,1840	0/0:19,0:19:57:0,57,588	0/0:19,0:19:51:0,51,558	1/1:0,43:43:99:1288,129,0	0/0:8,0:8:24:0,24,242	0/0:13,0:13:39:0,39,393	0/0:24,0:24:72:0,72,730	1/1:0,2:2:6:67,6,0	./.:.:.:.:.	1/1:0,14:14:39:399,39,0	1/1:0,6:6:18:189,18,0	0/0:21,0:21:63:0,63,647	1/1:0,12:12:36:366,36,0	0/0:1,0:1:3:0,3,33	1/1:0,18:18:54:540,54,0	1/1:0,14:14:42:421,42,0	1/1:0,21:21:54:589,54,0	0/1:3,1:4:22:22,0,82	0/0:9,0:9:21:0,21,241	0/0:10,0:10:30:0,30,298	0/0:9,0:9:27:0,27,295	0/0:16,0:16:45:0,45,478	0/0:19,0:19:57:0,57,580	0/0:19,0:19:57:0,57,584	0/0:7,0:7:21:0,21,218	1/1:0,21:21:60:631,60,0	1/1:0,15:15:42:440,42,0	1/1:0,10:10:30:321,30,0	1/1:0,1:1:3:31,3,0	1/1:0,23:23:66:676,66,0	1/1:0,8:8:24:258,24,0	1/1:0,1:1:3:32,3,0	0/1:5,11:16:99:284,0,102	1/1:0,4:4:12:133,12,0	0/0:18,0:18:51:0,51,538	0/1:5,1:6:15:15,0,143	0/0:19,0:19:57:0,57,570	1/1:0,9:9:27:268,27,0	1/1:0,22:22:66:669,66,0	1/1:0,7:7:21:224,21,0	1/1:0,6:6:18:193,18,0	0/0:15,0:15:45:0,45,466	0/0:18,0:18:51:0,51,531	0/0:16,0:16:48:0,48,480	0/0:19,0:19:51:0,51,539	0/0:19,0:19:57:0,57,576	0/0:14,0:14:33:0,33,380	0/1:4,1:5:15:15,0,107	0/0:2,0:2:6:0,6,60	1/1:0,1:1:3:32,3,0	1/1:0,1:1:3:32,3,0	0/0:2,0:2:6:0,6,61	1/1:0,4:4:12:124,12,0	0/0:1,0:1:3:0,3,32	0/0:6,0:6:18:0,18,183	0/0:6,0:6:18:0,18,184	0/0:1,0:1:3:0,3,30	0/0:7,0:7:21:0,21,215	0/0:3,0:3:9:0,9,92	0/0:3,0:3:9:0,9,91	1/1:0,2:2:6:63,6,0	1/1:0,2:2:6:61,6,0	1/1:0,8:8:24:250,24,0	0/0:3,0:3:9:0,9,91	1/1:0,7:7:21:219,21,0	1/1:0,2:2:6:60,6,0	0/0:2,0:2:6:0,6,60	1/1:0,5:5:15:150,15,0	1/1:0,1:1:3:30,3,0	0/0:2,0:2:6:0,6,60	0/0:3,0:3:9:0,9,90	0/0:2,0:2:6:0,6,59	0/0:1,0:1:3:0,3,30	0/0:2,0:2:6:0,6,58	0/0:2,0:2:6:0,6,60	0/0:1,0:1:3:0,3,30	0/0:2,0:2:6:0,6,59	0/0:3,0:3:9:0,9,90	0/0:5,0:5:15:0,15,158	0/0:1,0:1:3:0,3,30	0/0:2,0:2:6:0,6,59	0/0:2,0:2:6:0,6,60	0/0:3,0:3:9:0,9,100	0/0:6,0:6:18:0,18,184	0/0:2,0:2:6:0,6,65	0/0:6,0:6:18:0,18,192	1/1:0,7:7:21:218,21,0	1/1:0,12:12:36:352,36,0	1/1:0,4:4:12:124,12,0	1/1:0,8:8:24:258,24,0	1/1:0,2:2:6:62,6,0	./.:.:.:.:.	1/1:0,6:6:18:179,18,0	1/1:0,3:3:9:90,9,0	1/1:0,3:3:9:93,9,0	1/1:0,3:3:9:98,9,0	1/1:0,6:6:18:195,18,0	./.:.:.:.:.	1/1:0,4:4:12:130,12,0	0/0:2,0:2:6:0,6,65	1/1:0,6:6:18:185,18,0	1/1:0,4:4:12:125,12,0	1/1:0,1:1:3:31,3,0	0/0:2,0:2:6:0,6,64	0/0:2,0:2:6:0,6,61	0/0:2,0:2:6:0,6,57	0/1:4,1:5:18:18,0,111	0/0:6,0:6:18:0,18,184	1/1:0,8:8:24:256,24,0	0/0:5,0:5:15:0,15,149	0/0:2,0:2:6:0,6,61	1/1:0,8:8:24:256,24,0	0/0:4,0:4:12:0,12,122	1/1:0,5:5:15:152,15,0	1/1:0,7:7:18:202,18,0	1/1:0,3:3:9:94,9,0	1/1:0,2:2:6:61,6,0	0/0:2,0:2:6:0,6,62	0/0:1,0:1:3:0,3,33	0/0:8,0:8:24:0,24,245	0/0:5,0:5:15:0,15,152	0/0:5,0:5:15:0,15,154	0/0:10,0:10:30:0,30,301	0/0:5,0:5:15:0,15,152	0/0:3,0:3:9:0,9,90	0/0:3,0:3:9:0,9,90	0/0:2,0:2:6:0,6,61	0/0:2,0:2:6:0,6,65	0/0:3,0:3:9:0,9,89	0/0:2,0:2:3:0,3,45	./.:.:.:.:.	0/0:3,0:3:6:0,6,76	0/0:9,0:9:15:0,15,208	0/0:4,0:4:6:0,6,89	0/0:3,0:3:6:0,6,76	0/0:7,0:7:15:0,15,180	0/0:18,0:18:54:0,54,571
chr0	176416906	.	C	T	1697.79	.	AC=18;AF=0.070;AN=256;BaseQRankSum=2.014;DP=975;Dels=0.00;FS=6.328;HaplotypeScore=0.0779;InbreedingCoeff=0.4248;MLEAC=16;MLEAF=0.063;MQ=59.56;MQ0=1;MQRankSum=1.975;QD=21.22;ReadPosRankSum=-0.466	GT:AD:DP:GQ:PL	0/0:70,0:70:99:0,207,2068	0/0:21,0:21:54:0,54,583	0/0:22,0:22:60:0,60,623	0/0:40,0:40:99:0,120,1200	0/0:16,0:16:48:0,48,464	0/0:21,0:21:63:0,63,627	1/1:0,14:14:42:428,42,0	0/0:5,0:5:15:0,15,145	0/0:3,0:3:9:0,9,95	0/0:21,0:21:63:0,63,632	0/0:4,0:4:12:0,12,123	0/0:22,0:22:66:0,66,658	0/0:13,1:14:36:0,36,377	1/1:0,1:1:3:34,3,0	0/0:9,0:9:24:0,24,255	0/0:12,0:12:36:0,36,355	0/0:22,0:22:57:0,57,601	0/0:1,0:1:3:0,3,31	0/0:22,0:22:57:0,57,607	0/0:13,0:13:33:0,33,347	0/1:3,1:4:20:20,0,81	0/0:21,0:21:60:0,60,604	0/0:14,0:14:39:0,39,407	0/0:16,0:16:48:0,48,484	0/0:2,0:2:6:0,6,63	0/0:14,0:14:39:0,39,388	0/0:14,0:14:39:0,39,410	0/0:4,0:4:12:0,12,118	0/0:2,0:2:6:0,6,56	0/0:14,0:14:42:0,42,410	0/0:2,0:2:3:0,3,24	0/0:3,0:3:9:0,9,96	0/1:11,8:19:99:189,0,279	0/0:1,0:1:3:0,3,31	0/0:15,0:15:36:0,36,394	0/0:4,0:4:12:0,12,124	0/0:19,0:19:54:0,54,560	0/0:4,0:4:12:0,12,115	0/0:17,0:17:51:0,51,509	0/0:4,0:4:12:0,12,124	0/0:6,0:6:18:0,18,195	1/1:0,17:17:51:520,51,0	0/0:21,0:21:57:0,57,589	0/0:22,0:22:63:0,63,647	0/0:17,0:17:51:0,51,514	0/0:22,0:22:63:0,63,650	0/0:3,0:3:9:0,9,91	0/0:2,0:2:6:0,6,59	0/0:1,0:1:3:0,3,30	0/0:2,0:2:6:0,6,60	0/0:1,0:1:3:0,3,32	0/0:3,0:3:9:0,9,88	0/0:3,0:3:9:0,9,92	0/0:5,0:5:12:0,12,137	0/0:3,0:3:9:0,9,89	0/0:1,0:1:3:0,3,29	0/0:4,0:4:9:0,9,104	0/0:4,0:4:12:0,12,119	0/0:4,0:4:12:0,12,119	0/0:4,0:4:12:0,12,119	0/0:5,0:5:15:0,15,147	0/0:1,0:1:3:0,3,30	0/0:8,0:8:24:0,24,235	1/1:0,3:3:9:92,9,0	0/0:5,0:5:12:0,12,134	0/0:3,0:3:9:0,9,90	1/1:0,6:6:18:184,18,0	0/0:7,0:7:18:0,18,193	0/0:2,0:2:6:0,6,59	0/0:4,0:4:12:0,12,126	0/0:1,0:1:3:0,3,28	./.:.:.:.:.	0/0:3,0:3:9:0,9,89	0/0:3,0:3:9:0,9,87	0/0:6,0:6:18:0,18,184	0/0:3,0:3:9:0,9,89	0/0:5,0:5:12:0,12,133	0/0:1,0:1:3:0,3,32	0/0:1,0:1:3:0,3,30	./.:.:.:.:.	0/0:1,0:1:3:0,3,29	0/0:1,0:1:3:0,3,29	0/0:3,0:3:9:0,9,91	0/0:5,0:5:12:0,12,135	0/0:4,0:4:12:0,12,118	0/0:3,0:3:9:0,9,88	0/0:4,0:4:9:0,9,106	0/0:11,0:11:33:0,33,324	0/0:6,0:6:18:0,18,179	0/0:2,0:2:6:0,6,64	0/0:3,0:3:9:0,9,89	1/1:0,5:5:12:139,12,0	0/0:2,0:2:6:0,6,61	./.:.:.:.:.	0/0:2,0:2:6:0,6,61	./.:.:.:.:.	0/0:1,0:1:3:0,3,30	1/1:0,6:6:18:188,18,0	0/0:1,0:1:3:0,3,30	1/1:0,5:5:15:153,15,0	0/0:3,0:3:9:0,9,86	0/0:2,0:2:6:0,6,59	0/0:2,0:2:6:0,6,57	./.:.:.:.:.	./.:.:.:.:.	0/0:2,0:2:3:0,3,45	0/0:4,0:4:12:0,12,130	0/0:5,0:5:15:0,15,150	0/0:4,0:4:12:0,12,120	0/0:8,0:8:24:0,24,231	0/0:5,0:5:15:0,15,140	0/0:4,0:4:12:0,12,122	0/0:4,0:4:12:0,12,121	0/0:5,0:5:15:0,15,149	0/0:1,0:1:3:0,3,30	0/0:2,0:2:6:0,6,62	./.:.:.:.:.	0/0:3,0:3:9:0,9,89	0/0:5,0:5:15:0,15,153	0/0:4,0:4:9:0,9,108	0/0:3,0:3:9:0,9,89	0/0:8,0:8:24:0,24,242	0/0:8,0:8:24:0,24,240	0/0:6,0:6:18:0,18,179	0/0:2,0:2:6:0,6,57	0/0:6,0:6:18:0,18,185	0/0:1,0:1:3:0,3,30	0/0:8,0:8:18:0,18,212	0/0:4,0:4:12:0,12,120	./.:.:.:.:.	./.:.:.:.:.	0/0:4,0:4:6:0,6,74	0/0:4,0:4:6:0,6,89	0/0:7,0:7:12:0,12,144	0/0:2,0:2:3:0,3,45	0/0:1,0:1:3:0,3,30	0/0:24,0:25:72:0,72,749
chr0	176417859	.	C	A	13034.1	.	AC=99;AF=0.381;AN=260;BaseQRankSum=-3.050;DP=1213;Dels=0.00;FS=1.712;HaplotypeScore=0.1339;InbreedingCoeff=0.7914;MLEAC=100;MLEAF=0.385;MQ=59.45;MQ0=1;MQRankSum=1.337;QD=27.97;ReadPosRankSum=0.615	GT:AD:DP:GQ:PL	0/0:80,0:80:99:0,241,2546	0/0:26,0:26:66:0,66,743	0/0:19,0:19:51:0,51,555	1/1:0,65:65:99:1988,195,0	0/0:10,0:10:30:0,30,310	0/0:20,0:20:60:0,60,622	0/0:22,0:22:60:0,60,646	1/1:0,3:3:9:97,9,0	./.:.:.:.:.	1/1:0,20:20:60:621,60,0	1/1:0,3:3:9:96,9,0	0/0:23,0:23:66:0,66,706	1/1:0,16:16:48:489,48,0	./.:.:.:.:.	1/1:0,24:24:72:734,72,0	1/1:0,31:31:84:880,84,0	1/1:0,20:20:60:618,60,0	0/0:2,0:2:6:0,6,61	0/0:4,0:4:12:0,12,119	0/0:11,0:11:27:0,27,309	0/0:4,0:4:12:0,12,131	0/0:21,0:21:63:0,63,642	0/0:25,0:25:66:0,66,729	0/0:19,0:19:51:0,51,564	0/0:3,0:3:9:0,9,103	1/1:0,16:16:48:501,48,0	1/1:0,14:14:42:424,42,0	1/1:0,12:12:36:376,36,0	1/1:0,4:4:12:126,12,0	1/1:0,23:23:69:715,69,0	1/1:0,4:4:12:129,12,0	1/1:0,5:5:15:164,15,0	0/1:8,10:18:99:222,0,201	0/1:1,3:4:20:88,0,20	0/0:12,0:12:30:0,30,335	0/1:5,1:6:14:14,0,137	0/0:20,0:20:51:0,51,577	1/1:0,19:19:54:578,54,0	1/1:0,18:18:54:548,54,0	1/1:0,2:2:6:67,6,0	1/1:0,4:4:12:132,12,0	0/0:15,0:15:45:0,45,477	0/0:17,0:17:45:0,45,475	0/0:29,0:29:87:0,87,904	0/0:18,0:18:51:0,51,549	0/0:38,0:38:99:0,102,1116	0/0:21,0:21:60:0,60,647	0/0:4,0:4:12:0,12,127	./.:.:.:.:.	1/1:0,3:3:9:92,9,0	1/1:0,2:2:6:64,6,0	0/0:8,0:8:24:0,24,252	1/1:0,7:7:18:200,18,0	0/0:3,0:3:9:0,9,92	0/0:7,0:7:21:0,21,214	0/0:3,0:3:9:0,9,94	0/0:7,0:7:21:0,21,221	0/0:4,0:4:9:0,9,111	0/0:1,0:1:3:0,3,32	0/0:2,0:2:6:0,6,63	1/1:0,3:3:9:97,9,0	./.:.:.:.:.	1/1:0,13:13:33:352,33,0	0/0:4,0:4:12:0,12,120	1/1:0,3:3:9:92,9,0	1/1:0,7:7:18:201,18,0	0/0:3,0:3:9:0,9,97	1/1:0,4:4:12:121,12,0	1/1:0,4:4:12:127,12,0	0/0:1,0:1:3:0,3,32	0/0:5,0:5:15:0,15,151	0/0:1,0:1:3:0,3,32	0/0:1,0:1:3:0,3,32	0/0:13,0:13:39:0,39,395	0/0:1,0:1:3:0,3,31	0/0:7,0:7:21:0,21,220	0/0:5,0:5:15:0,15,156	0/0:5,0:5:15:0,15,163	0/0:4,0:4:9:0,9,107	0/0:3,0:3:6:0,6,79	./.:.:.:.:.	0/0:1,0:1:3:0,3,33	0/0:3,0:3:9:0,9,103	0/0:1,0:1:3:0,3,32	0/0:9,0:9:27:0,27,275	0/0:2,0:2:6:0,6,65	1/1:0,6:6:18:184,18,0	1/1:0,6:6:18:185,18,0	1/1:0,8:8:24:250,24,0	1/1:0,2:2:6:61,6,0	1/1:0,4:4:9:99,9,0	0/0:1,0:1:3:0,3,32	1/1:0,2:2:6:63,6,0	1/1:0,2:2:6:62,6,0	1/1:0,7:7:21:214,21,0	1/1:0,6:6:18:184,18,0	1/1:0,2:2:6:64,6,0	0/0:3,0:3:9:0,9,93	1/1:0,5:5:15:150,15,0	0/0:6,0:6:15:0,15,169	1/1:0,5:5:15:162,15,0	1/1:0,4:4:12:127,12,0	1/1:0,6:6:18:187,18,0	0/0:3,0:3:9:0,9,94	0/0:3,0:3:9:0,9,92	0/0:6,0:6:18:0,18,189	0/0:12,0:12:36:0,36,388	0/0:13,0:13:36:0,36,383	1/1:0,3:3:9:95,9,0	0/0:6,0:6:18:0,18,187	0/0:9,0:9:27:0,27,279	1/1:0,3:3:9:95,9,0	0/0:13,0:13:33:0,33,373	1/1:0,5:5:15:159,15,0	1/1:0,8:8:24:252,24,0	1/1:0,4:4:12:125,12,0	1/1:0,1:1:3:31,3,0	0/0:2,0:2:6:0,6,65	0/0:3,0:3:9:0,9,94	0/0:4,0:4:12:0,12,126	0/0:4,0:4:12:0,12,127	0/0:8,0:8:24:0,24,249	0/0:10,0:10:30:0,30,310	0/0:5,0:5:15:0,15,154	0/0:5,0:5:15:0,15,155	0/0:8,0:8:24:0,24,249	0/0:9,0:9:27:0,27,280	0/0:1,0:1:3:0,3,27	0/0:2,0:2:6:0,6,61	0/0:2,0:2:6:0,6,66	0/0:2,0:2:3:0,3,45	0/0:4,0:4:6:0,6,76	0/0:6,0:6:9:0,9,134	0/0:8,0:8:15:0,15,198	./.:.:.:.:.	./.:.:.:.:.	0/0:22,0:22:66:0,66,726
chr0	176417918	.	G	A	951.93	.	AC=13;AF=0.051;AN=256;BaseQRankSum=-0.137;DP=1012;Dels=0.00;FS=0.597;HaplotypeScore=0.2391;InbreedingCoeff=0.4274;MLEAC=9;MLEAF=0.035;MQ=59.58;MQ0=0;MQRankSum=0.455;QD=21.63;ReadPosRankSum=0.038	GT:AD:DP:GQ:PL	0/0:75,0:75:99:0,226,2393	0/0:9,0:9:24:0,24,255	0/0:13,0:13:36:0,36,386	0/0:54,0:54:99:0,162,1650	0/0:8,0:8:24:0,24,255	0/0:17,0:17:51:0,51,536	1/1:0,17:17:48:507,48,0	0/0:2,0:2:6:0,6,60	0/0:2,0:2:6:0,6,67	0/0:13,0:13:39:0,39,403	0/0:4,0:4:12:0,12,126	0/0:23,0:23:69:0,69,715	0/0:12,0:12:36:0,36,378	./.:.:.:.:.	0/0:15,0:15:45:0,45,460	0/0:16,0:16:48:0,48,499	0/0:13,0:13:39:0,39,398	0/0:4,0:4:12:0,12,125	0/0:11,0:11:24:0,24,290	0/0:7,0:7:21:0,21,213	0/0:6,0:6:18:0,18,196	0/0:14,0:14:42:0,42,429	0/0:26,0:26:66:0,66,719	0/0:16,0:16:45:0,45,483	0/0:3,0:3:9:0,9,97	0/0:22,0:22:60:0,60,649	0/0:10,0:10:30:0,30,315	0/0:7,0:7:21:0,21,229	0/0:3,0:3:9:0,9,93	0/0:26,0:26:78:0,78,793	0/0:8,0:8:24:0,24,258	0/0:6,0:6:18:0,18,191	0/1:5,9:14:99:231,0,108	0/0:4,0:4:9:0,9,98	0/0:12,0:12:33:0,33,347	0/0:6,0:6:18:0,18,194	0/0:15,0:15:42:0,42,457	0/0:17,0:17:51:0,51,536	0/0:12,0:12:36:0,36,385	0/0:4,0:4:12:0,12,128	0/0:2,0:2:6:0,6,55	0/0:18,0:18:48:0,48,528	0/0:16,0:16:45:0,45,479	0/0:27,0:27:78:0,78,822	0/0:16,0:16:45:0,45,481	0/0:28,0:28:84:0,84,890	0/0:16,0:16:36:0,36,432	0/0:1,0:1:3:0,3,32	0/0:2,0:2:6:0,6,59	0/0:2,0:2:6:0,6,59	0/0:2,0:2:6:0,6,63	0/0:3,0:3:9:0,9,95	0/0:4,0:4:12:0,12,121	0/0:3,0:3:9:0,9,96	0/0:8,0:8:24:0,24,250	./.:.:.:.:.	0/0:6,0:6:18:0,18,191	0/0:4,0:4:12:0,12,125	0/0:2,0:2:6:0,6,65	0/0:3,0:3:9:0,9,92	0/0:3,0:3:9:0,9,91	./.:.:.:.:.	0/0:7,0:7:18:0,18,198	1/1:0,1:1:3:32,3,0	0/0:6,0:6:18:0,18,193	0/0:2,0:2:6:0,6,62	1/1:0,3:3:9:93,9,0	0/0:5,0:5:12:0,12,116	0/0:5,0:5:15:0,15,150	0/0:4,0:4:12:0,12,121	0/0:5,0:5:15:0,15,157	0/0:3,0:3:9:0,9,89	./.:.:.:.:.	0/0:10,0:10:30:0,30,318	0/0:1,0:1:3:0,3,31	0/0:2,0:2:6:0,6,61	0/0:1,0:1:3:0,3,30	0/0:3,0:3:9:0,9,94	0/0:3,0:3:6:0,6,75	0/0:2,0:2:6:0,6,59	./.:.:.:.:.	0/0:1,0:1:3:0,3,32	0/0:4,0:4:12:0,12,126	0/0:2,0:2:6:0,6,59	0/0:2,0:2:6:0,6,62	0/0:5,0:5:15:0,15,157	0/0:3,0:3:9:0,9,92	0/0:5,0:5:15:0,15,156	0/0:6,0:6:18:0,18,189	0/0:6,0:6:18:0,18,189	./.:.:.:.:.	1/1:0,2:2:6:60,6,0	0/0:2,0:2:6:0,6,63	./.:.:.:.:.	0/0:5,0:5:15:0,15,154	0/0:4,0:4:12:0,12,122	0/0:6,0:6:18:0,18,184	1/1:0,4:4:12:128,12,0	0/0:3,0:3:9:0,9,95	1/1:0,3:3:9:83,9,0	0/0:5,0:5:15:0,15,159	0/0:3,0:3:9:0,9,92	0/0:4,0:4:12:0,12,124	0/0:4,0:4:9:0,9,108	./.:.:.:.:.	0/0:4,0:4:12:0,12,125	0/0:9,0:9:24:0,24,250	0/0:9,0:9:27:0,27,263	0/0:4,0:4:12:0,12,132	0/0:7,0:7:21:0,21,208	0/0:6,0:6:18:0,18,189	0/0:4,0:4:12:0,12,134	0/0:7,0:7:21:0,21,218	0/0:3,0:3:9:0,9,96	0/0:2,0:2:6:0,6,63	0/0:2,0:2:6:0,6,66	0/0:2,0:2:6:0,6,63	0/0:2,0:2:6:0,6,59	0/0:2,0:2:6:0,6,65	0/0:5,0:5:15:0,15,159	0/0:4,0:4:12:0,12,122	0/0:5,0:5:15:0,15,162	0/0:5,0:5:15:0,15,157	0/0:7,0:7:21:0,21,230	0/0:3,0:3:9:0,9,90	0/0:7,0:7:21:0,21,214	0/0:4,0:4:12:0,12,126	0/0:3,0:3:9:0,9,93	0/0:4,0:4:12:0,12,120	0/0:2,0:2:6:0,6,62	0/0:2,0:2:3:0,3,45	0/0:6,0:6:6:0,6,89	0/0:4,0:4:6:0,6,89	0/0:6,0:6:12:0,12,150	./.:.:.:.:.	0/0:4,0:5:6:0,6,89	0/0:22,0:22:66:0,66,730
chr0	176423064	.	C	T	19261.4	.	AC=181;AF=0.702;AN=258;BaseQRankSum=6.381;DP=945;Dels=0.00;FS=18.665;HaplotypeScore=0.2987;InbreedingCoeff=0.7429;MLEAC=183;MLEAF=0.709;MQ=55.02;MQ0=0;MQRankSum=2.546;QD=28.71;ReadPosRankSum=-0.154	GT:AD:DP:GQ:PL	1/1:0,50:50:99:1617,150,0	1/1:0,23:24:63:693,63,0	0/0:17,0:17:48:0,48,504	1/1:0,32:32:93:971,93,0	1/1:0,16:16:45:465,45,0	1/1:0,12:12:33:354,33,0	1/1:0,13:13:36:374,36,0	1/1:0,2:2:6:66,6,0	1/1:0,1:1:3:33,3,0	1/1:0,17:17:48:502,48,0	1/1:0,4:4:12:128,12,0	0/0:14,0:14:39:0,39,414	1/1:1,16:17:20:475,20,0	./.:.:.:.:.	1/1:0,13:13:33:338,33,0	1/1:0,23:23:66:707,66,0	1/1:0,9:9:27:277,27,0	1/1:0,1:1:3:32,3,0	0/0:13,0:13:36:0,36,366	0/0:8,0:8:24:0,24,238	0/0:4,0:4:12:0,12,125	0/0:15,0:15:42:0,42,450	0/0:19,0:19:54:0,54,573	0/0:22,0:22:63:0,63,668	1/1:0,3:3:9:98,9,0	1/1:0,19:19:54:581,54,0	1/1:0,13:13:36:394,36,0	1/1:0,5:5:15:159,15,0	1/1:0,3:3:9:98,9,0	1/1:0,20:20:60:634,60,0	1/1:0,4:4:12:133,12,0	1/1:0,6:6:18:201,18,0	1/1:0,20:20:54:588,54,0	1/1:0,3:3:9:95,9,0	0/0:11,0:12:33:0,33,349	1/1:0,4:4:12:128,12,0	1/1:0,20:20:57:610,57,0	1/1:0,10:10:27:279,27,0	1/1:0,13:13:39:396,39,0	1/1:0,2:2:6:67,6,0	1/1:0,3:3:9:99,9,0	1/1:0,14:14:39:422,39,0	1/1:0,25:25:75:769,75,0	0/0:21,0:21:63:0,63,651	1/1:0,6:6:18:184,18,0	0/1:7,2:9:7:7,0,189	0/0:6,0:6:18:0,18,173	0/0:6,0:6:18:0,18,196	./.:.:.:.:.	1/1:0,6:6:18:187,18,0	./.:.:.:.:.	1/1:0,6:6:18:191,18,0	1/1:0,6:6:18:181,18,0	1/1:0,2:2:6:64,6,0	1/1:0,4:4:12:128,12,0	1/1:0,4:4:12:134,12,0	1/1:0,6:6:15:172,15,0	1/1:0,3:4:9:94,9,0	1/1:0,2:2:6:63,6,0	1/1:0,4:4:9:95,9,0	1/1:0,1:1:3:31,3,0	1/1:0,2:2:6:62,6,0	1/1:0,3:3:6:64,6,0	0/1:1,4:5:17:110,0,17	1/1:0,6:6:18:182,18,0	1/1:0,1:1:3:34,3,0	1/1:0,3:3:9:95,9,0	1/1:0,7:7:21:217,21,0	1/1:0,6:6:18:189,18,0	0/0:1,0:1:3:0,3,32	0/0:2,0:2:6:0,6,63	1/1:0,3:3:9:96,9,0	./.:.:.:.:.	0/1:4,5:9:97:116,0,97	1/1:0,4:4:12:122,12,0	1/1:0,3:3:6:61,6,0	0/0:5,0:5:15:0,15,156	0/0:5,0:5:15:0,15,154	1/1:0,2:2:3:45,3,0	1/1:0,1:1:3:30,3,0	1/1:0,2:2:6:60,6,0	0/0:1,0:1:3:0,3,28	0/0:3,0:3:9:0,9,97	0/0:2,0:2:6:0,6,62	1/1:0,2:2:6:61,6,0	1/1:0,7:7:21:223,21,0	1/1:0,5:5:15:159,15,0	1/1:0,6:6:18:188,18,0	1/1:0,3:3:6:50,6,0	1/1:0,9:9:27:291,27,0	1/1:0,1:1:3:32,3,0	1/1:0,5:5:15:148,15,0	1/1:0,2:2:6:66,6,0	./.:.:.:.:.	1/1:0,3:3:9:97,9,0	1/1:0,2:2:6:63,6,0	1/1:0,6:6:18:197,18,0	1/1:0,4:4:12:123,12,0	1/1:0,3:3:9:95,9,0	1/1:0,4:4:12:124,12,0	1/1:0,9:9:27:286,27,0	./.:.:.:.:.	1/1:0,2:2:6:64,6,0	0/0:4,0:4:6:0,6,89	0/0:2,0:2:6:0,6,62	0/0:2,0:2:6:0,6,65	0/0:8,0:8:24:0,24,261	0/0:7,0:7:18:0,18,197	1/1:0,2:2:6:67,6,0	1/1:0,4:4:12:123,12,0	1/1:0,7:7:18:193,18,0	1/1:0,2:2:6:66,6,0	1/1:0,8:8:24:249,24,0	1/1:0,2:2:6:61,6,0	1/1:0,2:2:6:64,6,0	1/1:0,4:4:12:129,12,0	1/1:0,5:5:12:128,12,0	0/0:5,0:5:15:0,15,153	1/1:0,2:2:6:61,6,0	0/0:5,0:5:15:0,15,156	0/0:3,0:3:9:0,9,91	1/1:0,10:10:27:299,27,0	0/0:6,0:6:18:0,18,182	0/0:4,0:4:12:0,12,123	0/0:4,0:4:9:0,9,105	1/1:0,6:6:18:196,18,0	0/0:4,0:4:12:0,12,126	0/0:3,0:3:9:0,9,89	1/1:0,2:2:6:65,6,0	0/0:6,0:6:12:0,12,150	./.:.:.:.:.	0/0:4,0:4:6:0,6,89	./.:.:.:.:.	0/0:4,0:4:6:0,6,76	1/1:0,4:4:6:89,6,0	0/0:3,0:3:6:0,6,66	0/0:23,0:23:57:0,57,625
chr0	176424509	.	A	G	984.72	.	AC=15;AF=0.057;AN=264;BaseQRankSum=0.813;DP=771;Dels=0.00;FS=1.495;HaplotypeScore=0.1205;InbreedingCoeff=0.3708;MLEAC=12;MLEAF=0.045;MQ=59.45;MQ0=0;MQRankSum=-1.273;QD=22.90;ReadPosRankSum=0.947	GT:AD:DP:GQ:PL	0/0:43,0:43:99:0,129,1357	0/0:28,0:28:84:0,84,851	0/0:15,0:15:45:0,45,444	0/0:33,0:33:99:0,99,1006	0/0:17,0:17:48:0,48,502	0/0:8,0:8:21:0,21,222	0/0:8,0:8:24:0,24,234	0/0:2,0:2:6:0,6,61	./.:.:.:.:.	0/0:9,0:9:27:0,27,267	0/0:1,0:1:3:0,3,32	0/0:9,0:9:27:0,27,269	0/0:19,0:19:57:0,57,568	0/0:1,0:1:3:0,3,32	0/0:8,1:9:24:0,24,245	0/0:12,0:12:33:0,33,360	0/0:10,0:10:30:0,30,298	0/0:1,0:1:3:0,3,32	0/0:3,0:3:9:0,9,97	0/0:1,0:1:3:0,3,29	0/0:3,0:3:9:0,9,95	0/0:7,0:7:21:0,21,207	0/0:8,0:8:21:0,21,226	0/0:19,0:19:57:0,57,585	0/0:1,0:1:3:0,3,32	0/0:13,0:13:39:0,39,395	0/0:10,0:10:30:0,30,304	0/0:3,0:3:9:0,9,89	0/0:3,0:3:9:0,9,91	0/0:18,0:18:54:0,54,551	0/0:5,0:5:15:0,15,167	0/0:2,0:2:6:0,6,63	0/0:11,0:11:33:0,33,339	0/0:1,0:1:3:0,3,32	0/0:12,0:12:33:0,33,326	0/0:1,0:1:3:0,3,31	0/0:12,0:12:36:0,36,367	0/0:5,0:5:15:0,15,145	0/0:5,0:5:15:0,15,158	0/0:3,0:3:9:0,9,95	0/0:4,0:4:12:0,12,130	0/0:13,0:13:39:0,39,391	0/0:18,0:18:54:0,54,542	0/0:9,0:9:27:0,27,276	1/1:0,12:12:36:379,36,0	0/0:9,0:9:27:0,27,263	0/0:7,0:7:21:0,21,214	0/0:1,0:1:3:0,3,31	0/0:2,0:2:6:0,6,61	0/0:2,0:2:6:0,6,60	0/0:2,0:2:6:0,6,61	0/0:2,0:2:6:0,6,62	0/0:3,0:3:9:0,9,89	0/0:3,0:3:9:0,9,90	1/1:0,3:3:9:97,9,0	./.:.:.:.:.	1/1:0,3:3:9:97,9,0	1/1:0,7:7:21:219,21,0	0/0:4,0:4:9:0,9,105	0/0:7,0:7:21:0,21,214	0/0:2,0:2:6:0,6,58	0/0:8,0:8:24:0,24,248	0/0:1,0:1:3:0,3,29	0/0:5,0:5:15:0,15,148	0/0:8,0:8:24:0,24,239	0/0:7,0:7:21:0,21,208	0/0:1,0:1:3:0,3,31	0/0:9,0:9:24:0,24,250	0/0:7,0:7:21:0,21,207	0/0:3,0:3:9:0,9,89	0/0:2,0:2:6:0,6,61	0/0:5,0:5:15:0,15,144	0/0:2,0:2:6:0,6,63	0/1:4,5:9:88:115,0,88	1/1:0,4:4:12:130,12,0	0/0:2,0:2:6:0,6,59	0/0:2,0:2:6:0,6,57	0/0:6,0:6:18:0,18,189	0/0:2,0:2:6:0,6,65	0/0:4,0:4:12:0,12,124	0/0:2,0:2:6:0,6,59	0/0:3,0:3:9:0,9,89	0/0:1,0:1:3:0,3,32	0/0:5,0:5:15:0,15,150	0/0:3,0:3:9:0,9,89	0/0:3,0:3:9:0,9,91	./.:.:.:.:.	0/0:3,0:3:9:0,9,96	0/0:4,0:4:12:0,12,130	0/0:2,0:2:6:0,6,63	./.:.:.:.:.	0/0:2,0:2:6:0,6,61	0/0:2,0:2:6:0,6,62	0/0:3,0:3:9:0,9,92	0/0:2,0:2:6:0,6,60	0/0:3,0:3:9:0,9,88	0/0:5,0:5:15:0,15,158	0/0:4,0:4:12:0,12,126	0/0:1,0:1:3:0,3,33	0/0:2,0:2:6:0,6,63	0/0:6,0:6:18:0,18,193	0/0:3,0:3:9:0,9,95	0/0:1,0:1:3:0,3,29	0/0:4,0:4:12:0,12,124	0/0:2,0:2:6:0,6,59	0/0:4,0:4:12:0,12,122	0/0:1,0:1:3:0,3,32	0/0:5,0:5:15:0,15,145	0/0:2,0:2:6:0,6,65	0/0:3,0:3:9:0,9,88	0/0:8,0:8:24:0,24,243	0/0:2,0:2:6:0,6,65	0/0:8,0:8:24:0,24,247	0/0:4,0:4:12:0,12,118	0/0:5,0:5:15:0,15,154	0/0:7,0:7:21:0,21,208	./.:.:.:.:.	0/0:7,0:7:21:0,21,205	1/1:0,2:2:6:65,6,0	0/0:1,0:1:3:0,3,29	0/0:5,0:5:15:0,15,149	0/0:6,0:6:18:0,18,189	0/0:2,0:2:6:0,6,63	0/0:3,0:3:9:0,9,89	0/0:7,0:7:21:0,21,206	0/0:5,0:5:15:0,15,152	0/0:1,0:1:3:0,3,29	0/0:2,0:2:6:0,6,60	1/1:0,3:3:9:94,9,0	0/0:2,0:2:3:0,3,45	0/0:2,0:2:6:0,6,60	0/0:3,0:3:6:0,6,72	0/0:2,0:2:3:0,3,45	0/0:4,0:6:6:0,6,74	0/0:4,0:4:6:0,6,74	0/0:2,0:2:3:0,3,31	0/0:20,0:20:60:0,60,668
chr0	176428089	.	T	C	3322.48	.	AC=60;AF=0.256;AN=234;BaseQRankSum=-5.067;DP=673;Dels=0.00;FS=4.775;HaplotypeScore=0.1795;InbreedingCoeff=0.6133;MLEAC=57;MLEAF=0.244;MQ=43.40;MQ0=18;MQRankSum=-1.486;QD=21.72;ReadPosRankSum=1.489	GT:AD:DP:GQ:PL	0/0:28,0:28:63:0,63,663	0/0:11,0:11:33:0,33,330	0/0:14,0:14:36:0,36,394	0/0:34,0:34:90:0,90,928	1/1:0,11:11:33:323,33,0	0/0:9,0:9:21:0,21,208	0/0:22,0:22:57:0,57,587	./.:.:.:.:.	0/0:4,0:4:3:0,3,31	0/0:10,0:10:21:0,21,229	0/0:2,0:2:6:0,6,61	0/0:11,0:11:30:0,30,310	1/1:0,6:6:18:180,18,0	./.:.:.:.:.	1/1:2,9:11:27:268,27,0	1/1:0,11:11:24:242,24,0	1/1:0,14:14:39:390,39,0	0/0:2,0:2:6:0,6,61	0/0:7,0:7:18:0,18,201	0/0:6,0:6:18:0,18,183	0/0:2,0:2:3:0,3,32	0/0:3,0:3:9:0,9,91	0/0:14,0:14:42:0,42,438	0/0:14,0:14:42:0,42,432	0/0:2,0:2:6:0,6,66	0/0:19,0:19:51:0,51,533	0/0:8,0:8:24:0,24,252	1/1:0,4:4:3:32,3,0	./.:.:.:.:.	1/1:2,10:12:30:300,30,0	1/1:0,2:2:3:28,3,0	1/1:0,2:2:6:55,6,0	1/1:0,7:7:21:214,21,0	./.:.:.:.:.	0/0:16,0:16:42:0,42,454	0/0:2,0:2:6:0,6,64	0/0:12,0:12:27:0,27,264	0/0:15,0:15:42:0,42,439	1/1:0,8:8:24:237,24,0	0/0:1,0:1:3:0,3,33	1/1:0,1:1:3:31,3,0	1/1:0,10:10:21:215,21,0	0/0:18,0:18:48:0,48,510	0/0:12,0:12:36:0,36,386	0/0:8,0:8:24:0,24,240	0/0:20,0:20:51:0,51,543	0/0:3,0:3:3:0,3,30	0/0:4,0:4:6:0,6,62	1/1:0,1:1:3:22,3,0	0/0:3,0:3:9:0,9,92	0/0:1,0:1:3:0,3,29	0/0:1,0:1:3:0,3,32	0/0:3,0:3:9:0,9,97	0/0:4,0:4:12:0,12,122	0/0:3,0:3:9:0,9,95	0/0:2,0:2:6:0,6,61	./.:.:.:.:.	./.:.:.:.:.	./.:.:.:.:.	0/0:2,0:2:3:0,3,31	1/1:0,3:3:9:86,9,0	./.:.:.:.:.	1/1:0,3:3:9:93,9,0	./.:.:.:.:.	./.:.:.:.:.	1/1:0,5:5:12:111,12,0	1/1:0,2:2:6:61,6,0	1/1:0,4:4:12:122,12,0	1/1:0,1:1:3:30,3,0	0/0:2,0:2:3:0,3,30	0/0:1,0:1:3:0,3,30	0/0:1,0:1:3:0,3,32	0/0:1,0:1:3:0,3,31	0/0:1,0:1:3:0,3,32	0/0:7,0:7:21:0,21,216	0/0:2,0:2:6:0,6,64	./.:.:.:.:.	0/0:3,0:3:6:0,6,58	./.:.:.:.:.	0/0:3,0:3:9:0,9,92	0/0:2,0:2:6:0,6,61	0/0:1,0:1:3:0,3,31	0/0:4,0:4:6:0,6,67	0/0:3,0:3:9:0,9,91	0/0:1,0:1:3:0,3,31	0/0:5,0:5:15:0,15,150	./.:.:.:.:.	0/0:2,1:3:6:0,6,59	0/0:3,0:3:9:0,9,97	1/1:0,2:2:6:62,6,0	0/0:4,0:4:6:0,6,89	0/0:2,0:2:6:0,6,64	1/1:0,4:4:12:120,12,0	./.:.:.:.:.	1/1:0,1:1:3:31,3,0	1/1:0,3:3:6:63,6,0	0/0:5,0:5:6:0,6,60	0/0:1,0:1:3:0,3,32	0/0:2,0:2:6:0,6,61	./.:.:.:.:.	0/0:5,0:5:9:0,9,94	1/1:2,2:4:6:62,6,0	1/1:0,4:4:12:118,12,0	0/0:1,0:1:3:0,3,32	0/0:1,0:1:3:0,3,31	0/0:7,0:7:15:0,15,155	0/0:2,0:2:3:0,3,34	0/0:2,0:2:6:0,6,61	0/1:3,2:5:52:52,0,85	0/0:10,0:10:24:0,24,241	0/0:4,0:4:9:0,9,94	0/1:3,2:5:52:52,0,85	0/0:1,0:1:3:0,3,30	1/1:0,2:2:6:59,6,0	1/1:0,2:2:6:60,6,0	1/1:0,3:3:6:61,6,0	0/0:4,0:4:12:0,12,118	0/0:3,0:3:9:0,9,93	./.:.:.:.:.	./.:.:.:.:.	0/0:3,0:3:9:0,9,92	0/0:6,0:6:15:0,15,149	0/0:4,0:4:12:0,12,128	0/0:4,0:4:12:0,12,121	0/0:2,0:2:6:0,6,62	./.:.:.:.:.	0/0:3,0:3:6:0,6,64	0/0:3,0:3:9:0,9,94	0/0:3,0:3:9:0,9,92	0/0:4,1:5:12:0,12,122	0/0:4,0:4:6:0,6,89	./.:.:.:.:.	0/0:5,0:5:9:0,9,121	0/0:2,0:2:3:0,3,45	./.:.:.:.:.	0/0:4,0:4:9:0,9,107	0/0:18,0:18:30:0,30,333
chr0	176428433	.	C	T	6064.81	.	AC=21;AF=0.079;AN=266;BaseQRankSum=-0.322;DP=1125;Dels=0.00;FS=1.236;HaplotypeScore=0.0628;InbreedingCoeff=0.4971;MLEAC=21;MLEAF=0.079;MQ=53.85;MQ0=4;MQRankSum=1.050;QD=27.82;ReadPosRankSum=1.049	GT:AD:DP:GQ:PL	1/1:0,70:70:99:2209,211,0	0/0:22,0:22:63:0,63,674	0/0:14,0:14:36:0,36,369	1/1:0,52:52:99:1560,153,0	0/0:18,0:18:54:0,54,560	0/0:24,0:24:72:0,72,730	0/0:25,0:25:72:0,72,743	0/0:5,0:5:12:0,12,124	0/0:3,0:3:6:0,6,60	1/1:0,24:24:72:726,72,0	1/1:0,4:4:12:123,12,0	0/0:24,0:24:66:0,66,722	0/0:28,0:28:75:0,75,826	0/0:2,0:2:6:0,6,61	0/0:12,0:12:36:0,36,373	0/0:22,0:22:60:0,60,656	0/0:23,0:23:60:0,60,614	0/1:2,6:8:43:150,0,43	0/0:8,0:8:24:0,24,244	0/0:9,0:9:24:0,24,260	0/0:5,0:5:15:0,15,153	0/0:22,0:22:63:0,63,654	0/0:16,0:16:45:0,45,467	0/0:16,0:16:45:0,45,467	0/0:1,0:1:3:0,3,31	0/0:22,0:22:57:0,57,637	1/1:0,15:15:45:466,45,0	0/0:3,0:3:9:0,9,101	0/0:3,0:3:9:0,9,95	0/0:23,0:23:69:0,69,723	0/0:5,0:5:15:0,15,158	0/0:2,0:2:6:0,6,67	0/0:30,0:30:66:0,66,719	0/0:1,0:1:3:0,3,32	0/0:10,0:10:30:0,30,310	0/0:4,0:4:12:0,12,118	0/0:19,0:19:54:0,54,578	1/1:0,15:15:45:454,45,0	0/0:10,0:10:30:0,30,306	1/1:0,2:2:6:61,6,0	0/0:5,0:5:15:0,15,159	0/0:14,0:14:39:0,39,406	1/1:0,14:14:36:385,36,0	0/0:19,0:19:57:0,57,603	0/0:17,0:17:51:0,51,529	0/0:24,0:24:69:0,69,733	0/0:13,0:13:36:0,36,394	0/0:5,0:5:12:0,12,131	0/0:3,0:3:9:0,9,95	0/0:2,0:2:6:0,6,60	0/0:1,0:1:3:0,3,30	0/0:3,0:3:6:0,6,73	1/1:0,4:4:12:121,12,0	0/0:7,0:7:21:0,21,226	0/0:5,0:5:15:0,15,157	0/0:5,0:5:15:0,15,153	0/0:1,0:1:3:0,3,32	0/0:7,0:7:21:0,21,217	0/0:4,0:4:9:0,9,91	0/0:4,0:4:6:0,6,67	0/0:2,0:2:6:0,6,63	0/0:4,0:4:12:0,12,130	0/0:6,0:6:18:0,18,185	0/0:7,0:7:15:0,15,183	0/0:1,0:1:3:0,3,32	0/0:4,0:4:12:0,12,119	./.:.:.:.:.	0/0:6,0:6:18:0,18,185	0/0:3,0:3:9:0,9,95	0/0:2,0:2:6:0,6,67	0/0:3,0:3:9:0,9,89	0/0:2,0:2:6:0,6,59	0/0:3,0:3:9:0,9,96	0/0:7,0:7:21:0,21,214	0/0:3,0:3:9:0,9,96	0/0:4,0:4:12:0,12,125	0/0:3,0:3:9:0,9,95	0/0:2,0:2:6:0,6,61	0/0:1,0:1:3:0,3,32	0/0:4,0:4:12:0,12,123	0/0:3,0:3:9:0,9,94	0/0:5,0:5:12:0,12,137	0/0:4,0:4:12:0,12,128	0/0:6,0:6:18:0,18,183	0/0:3,0:3:9:0,9,94	0/0:7,0:7:21:0,21,219	0/0:4,0:4:12:0,12,129	0/0:9,0:9:27:0,27,267	0/0:6,0:6:15:0,15,154	0/0:4,0:4:12:0,12,128	0/0:1,0:1:3:0,3,29	0/0:4,0:4:12:0,12,124	0/0:2,0:2:6:0,6,62	0/0:2,0:2:6:0,6,59	0/0:2,0:2:6:0,6,67	0/0:8,0:8:24:0,24,243	0/0:7,0:7:21:0,21,213	0/0:1,0:1:3:0,3,33	0/0:5,0:5:15:0,15,156	0/0:4,0:4:9:0,9,108	0/0:8,0:8:24:0,24,257	0/0:2,0:2:6:0,6,61	0/0:3,0:3:6:0,6,56	0/0:4,0:4:9:0,9,94	0/0:3,0:3:9:0,9,94	0/0:4,0:4:12:0,12,127	0/0:4,0:4:12:0,12,118	0/0:10,0:10:30:0,30,302	0/1:3,2:5:53:53,0,73	0/0:6,0:6:18:0,18,184	0/0:6,0:6:18:0,18,188	0/1:3,2:5:52:52,0,75	0/0:5,0:5:15:0,15,152	0/0:2,0:2:6:0,6,59	0/0:7,0:7:21:0,21,220	0/0:8,0:8:24:0,24,245	0/0:5,0:5:15:0,15,146	0/0:4,0:4:12:0,12,122	0/0:1,0:1:3:0,3,32	0/0:4,0:4:12:0,12,122	0/0:6,0:6:18:0,18,184	0/0:10,0:10:30:0,30,313	0/0:11,0:11:24:0,24,291	0/0:6,0:6:18:0,18,186	0/0:5,0:5:15:0,15,155	0/0:2,0:2:6:0,6,62	0/0:5,0:5:15:0,15,155	0/0:6,0:6:18:0,18,187	./.:.:.:.:.	./.:.:.:.:.	0/0:6,0:6:12:0,12,150	0/0:3,0:3:3:0,3,32	0/0:2,0:2:3:0,3,45	0/0:5,0:5:9:0,9,120	0/0:4,0:4:6:0,6,89	./.:.:.:.:.	0/0:24,0:24:72:0,72,772
chr0	176428560	.	G	T	490.71	.	AC=14;AF=0.054;AN=260;BaseQRankSum=-1.499;DP=1024;Dels=0.00;FS=0.000;HaplotypeScore=0.0530;InbreedingCoeff=0.3593;MLEAC=10;MLEAF=0.038;MQ=57.88;MQ0=0;MQRankSum=-0.500;QD=16.36;ReadPosRankSum=0.427	GT:AD:DP:GQ:PL	0/0:74,0:74:99:0,223,2362	0/0:16,0:16:48:0,48,508	0/0:19,0:19:57:0,57,599	0/0:41,0:41:99:0,123,1271	0/0:17,0:17:51:0,51,539	0/0:16,0:16:48:0,48,509	0/0:21,0:21:60:0,60,658	0/0:1,0:1:3:0,3,35	0/0:1,0:1:3:0,3,33	0/0:16,0:16:48:0,48,489	0/0:1,0:1:3:0,3,32	0/0:21,0:21:57:0,57,640	0/0:17,0:17:51:0,51,526	0/1:3,2:5:49:49,0,54	0/0:10,0:10:30:0,30,315	0/0:15,0:15:39:0,39,436	0/0:16,0:16:45:0,45,479	0/0:5,0:5:15:0,15,158	0/0:5,0:5:15:0,15,165	0/0:2,0:2:6:0,6,65	0/0:2,0:2:6:0,6,65	0/0:23,0:23:63:0,63,685	0/0:18,0:18:54:0,54,561	0/0:22,0:22:57:0,57,639	0/0:6,0:6:18:0,18,184	0/0:19,0:19:54:0,54,581	0/0:18,0:18:51:0,51,569	0/0:6,0:6:18:0,18,198	0/0:3,0:3:9:0,9,89	0/0:27,0:27:81:0,81,858	0/0:5,0:5:15:0,15,158	0/0:4,0:4:12:0,12,119	0/0:19,0:19:54:0,54,584	0/0:3,0:3:9:0,9,100	0/0:15,0:15:42:0,42,464	1/1:0,2:2:6:63,6,0	0/0:15,0:15:39:0,39,426	0/0:10,0:10:30:0,30,315	0/0:13,0:13:39:0,39,398	0/0:2,0:2:6:0,6,69	./.:.:.:.:.	0/0:15,0:15:45:0,45,465	0/0:17,0:17:45:0,45,502	0/0:15,0:15:45:0,45,496	0/0:17,0:17:51:0,51,527	0/0:23,0:23:66:0,66,710	0/0:14,0:14:42:0,42,426	0/0:2,0:2:6:0,6,64	./.:.:.:.:.	0/0:4,0:4:12:0,12,126	0/0:4,0:4:9:0,9,108	0/0:5,0:5:15:0,15,162	0/0:5,0:5:15:0,15,158	0/0:4,0:4:12:0,12,118	0/0:2,0:2:6:0,6,53	0/0:8,0:8:24:0,24,248	0/0:5,0:5:15:0,15,160	0/0:6,0:6:18:0,18,187	0/0:2,0:2:6:0,6,65	0/0:8,0:8:24:0,24,260	0/0:5,0:5:15:0,15,161	0/0:1,0:1:3:0,3,32	0/0:5,0:5:15:0,15,150	0/0:2,0:2:6:0,6,63	1/1:0,5:5:12:132,12,0	0/0:5,0:5:15:0,15,158	0/0:2,0:2:6:0,6,65	0/0:6,0:6:18:0,18,187	0/0:3,0:3:9:0,9,97	0/1:4,1:5:17:17,0,102	0/0:2,0:2:6:0,6,63	0/0:2,0:2:6:0,6,62	./.:.:.:.:.	0/0:7,0:7:21:0,21,227	0/0:6,0:6:18:0,18,199	0/0:4,0:4:12:0,12,130	0/0:3,0:3:9:0,9,94	0/0:2,0:2:6:0,6,65	0/0:2,0:2:6:0,6,65	0/0:4,0:4:12:0,12,126	0/0:1,0:1:3:0,3,28	0/0:7,0:7:21:0,21,224	0/0:1,0:1:3:0,3,32	0/0:5,0:5:12:0,12,139	0/0:1,0:1:3:0,3,30	0/0:6,0:6:18:0,18,184	0/0:4,0:4:12:0,12,120	0/0:6,0:6:18:0,18,185	0/0:2,0:2:6:0,6,61	0/0:4,0:4:12:0,12,128	0/0:2,0:2:6:0,6,58	0/0:5,0:5:15:0,15,160	0/0:3,0:3:6:0,6,61	0/0:1,0:1:3:0,3,30	./.:.:.:.:.	0/0:8,0:8:24:0,24,251	1/1:0,1:1:3:30,3,0	0/0:1,0:1:3:0,3,32	1/1:0,3:3:9:92,9,0	1/1:0,1:1:3:31,3,0	0/0:6,0:6:18:0,18,196	0/0:1,0:1:3:0,3,29	./.:.:.:.:.	0/0:4,0:4:12:0,12,124	0/0:7,0:7:18:0,18,193	0/0:5,0:5:15:0,15,158	0/0:1,0:1:3:0,3,31	0/0:6,0:6:18:0,18,189	0/0:2,0:2:6:0,6,64	0/0:5,0:5:15:0,15,158	0/0:5,0:5:15:0,15,159	0/0:2,0:2:6:0,6,66	1/1:0,8:8:24:262,24,0	0/0:2,0:2:6:0,6,62	0/0:1,0:1:3:0,3,30	0/0:10,0:10:30:0,30,317	0/0:2,0:2:6:0,6,61	0/0:2,0:2:6:0,6,57	0/0:4,0:4:12:0,12,123	0/0:5,0:5:15:0,15,162	0/0:11,0:11:33:0,33,342	0/0:4,0:4:12:0,12,134	0/0:7,0:7:21:0,21,227	0/0:5,0:5:15:0,15,157	0/0:4,0:4:12:0,12,126	0/0:3,0:3:9:0,9,98	0/0:6,0:6:18:0,18,189	0/0:6,0:6:18:0,18,187	0/0:5,0:5:15:0,15,158	./.:.:.:.:.	0/0:5,0:5:12:0,12,140	0/0:10,0:10:15:0,15,211	0/0:4,0:4:6:0,6,89	0/0:6,0:6:12:0,12,145	0/0:2,0:2:3:0,3,45	./.:.:.:.:.	0/0:28,0:28:81:0,81,891
chr0	176431593	.	G	T	16129.2	.	AC=224;AF=0.903;AN=248;BaseQRankSum=-1.874;DP=642;Dels=0.00;FS=8.519;HaplotypeScore=0.0423;InbreedingCoeff=0.5092;MLEAC=226;MLEAF=0.911;MQ=59.73;MQ0=2;MQRankSum=-1.856;QD=29.33;ReadPosRankSum=-0.310	GT:AD:DP:GQ:PL	1/1:0,47:47:99:1491,141,0	1/1:0,15:15:45:459,45,0	1/1:0,12:12:36:374,36,0	1/1:0,20:20:60:603,60,0	0/0:9,0:9:27:0,27,284	1/1:0,7:8:21:223,21,0	1/1:0,3:3:6:75,6,0	1/1:0,3:3:9:92,9,0	1/1:0,3:3:9:95,9,0	1/1:0,5:5:15:155,15,0	./.:.:.:.:.	1/1:0,11:11:30:321,30,0	1/1:0,12:12:36:371,36,0	./.:.:.:.:.	1/1:0,10:10:30:308,30,0	1/1:0,6:6:18:178,18,0	1/1:0,8:8:21:221,21,0	./.:.:.:.:.	1/1:0,2:2:6:61,6,0	./.:.:.:.:.	1/1:0,1:1:3:31,3,0	1/1:0,5:5:15:159,15,0	1/1:0,9:9:27:280,27,0	0/0:9,0:9:27:0,27,290	1/1:0,1:1:3:35,3,0	1/1:0,18:18:51:539,51,0	1/1:0,9:9:27:275,27,0	1/1:0,1:1:3:32,3,0	1/1:0,2:2:6:65,6,0	1/1:0,7:7:21:210,21,0	1/1:0,1:1:3:31,3,0	1/1:0,1:1:3:32,3,0	1/1:0,4:4:9:103,9,0	./.:.:.:.:.	1/1:0,6:6:18:189,18,0	1/1:0,2:2:6:61,6,0	1/1:0,10:10:30:310,30,0	1/1:0,5:5:12:135,12,0	1/1:0,12:12:33:354,33,0	1/1:0,3:3:9:97,9,0	1/1:0,3:3:9:96,9,0	1/1:0,9:9:18:228,18,0	1/1:0,11:11:33:333,33,0	0/0:8,0:8:21:0,21,228	1/1:0,12:12:36:360,36,0	1/1:0,4:4:12:118,12,0	1/1:0,7:7:21:224,21,0	./.:.:.:.:.	1/1:0,3:3:9:92,9,0	1/1:0,3:3:9:93,9,0	./.:.:.:.:.	1/1:0,9:9:21:242,21,0	1/1:0,4:4:12:121,12,0	1/1:0,3:3:9:94,9,0	0/0:4,0:4:12:0,12,125	1/1:0,1:1:3:31,3,0	0/0:4,0:4:12:0,12,123	0/0:5,0:5:15:0,15,158	1/1:0,2:2:6:63,6,0	0/0:4,0:4:9:0,9,111	1/1:0,1:1:3:32,3,0	1/1:0,4:4:12:120,12,0	1/1:0,3:3:9:88,9,0	1/1:0,3:3:9:91,9,0	1/1:0,3:3:9:91,9,0	1/1:0,7:7:18:194,18,0	1/1:0,1:1:3:30,3,0	1/1:0,6:6:18:184,18,0	1/1:0,4:4:12:123,12,0	1/1:0,2:2:6:57,6,0	1/1:0,3:3:9:92,9,0	1/1:0,1:1:3:32,3,0	0/0:1,0:1:3:0,3,32	1/1:0,1:1:3:30,3,0	1/1:0,1:1:3:32,3,0	1/1:0,1:1:3:31,3,0	./.:.:.:.:.	1/1:0,2:2:6:65,6,0	./.:.:.:.:.	1/1:0,4:4:12:125,12,0	1/1:0,1:1:3:30,3,0	./.:.:.:.:.	1/1:0,6:6:18:191,18,0	1/1:0,7:7:21:218,21,0	1/1:0,4:4:12:120,12,0	1/1:0,4:4:12:116,12,0	1/1:0,1:1:3:31,3,0	1/1:0,3:3:9:91,9,0	1/1:0,4:4:12:123,12,0	1/1:0,2:2:6:63,6,0	1/1:0,2:2:6:63,6,0	1/1:0,4:4:12:120,12,0	1/1:0,3:3:9:91,9,0	./.:.:.:.:.	./.:.:.:.:.	1/1:0,5:5:15:153,15,0	1/1:0,2:2:6:61,6,0	1/1:0,2:2:6:62,6,0	1/1:0,2:2:3:25,3,0	1/1:0,1:1:3:32,3,0	1/1:0,1:1:3:32,3,0	1/1:0,1:1:3:31,3,0	1/1:0,5:5:15:152,15,0	1/1:0,4:4:12:122,12,0	1/1:0,1:1:3:32,3,0	1/1:0,3:3:9:95,9,0	0/0:4,0:4:12:0,12,126	1/1:0,2:2:6:62,6,0	1/1:0,5:5:15:157,15,0	1/1:0,1:1:3:29,3,0	1/1:0,10:10:27:296,27,0	1/1:0,5:5:15:159,15,0	1/1:0,7:7:21:218,21,0	1/1:0,3:3:9:93,9,0	1/1:0,2:2:6:61,6,0	1/1:0,3:3:9:92,9,0	1/1:0,4:4:12:122,12,0	1/1:0,5:5:12:134,12,0	1/1:0,1:1:3:30,3,0	1/1:0,1:1:3:32,3,0	1/1:0,8:8:21:228,21,0	0/0:3,0:3:9:0,9,93	1/1:0,4:4:12:122,12,0	1/1:0,4:4:12:126,12,0	1/1:0,2:2:6:59,6,0	1/1:0,5:5:12:134,12,0	1/1:0,8:8:24:248,24,0	1/1:0,2:2:6:62,6,0	./.:.:.:.:.	1/1:0,4:4:6:89,6,0	1/1:0,3:3:6:75,6,0	0/0:6,0:6:12:0,12,148	1/1:0,4:4:6:89,6,0	1/1:0,4:4:6:89,6,0	1/1:0,2:2:3:45,3,0	1/1:0,2:2:3:45,3,0	0/0:34,0:34:99:0,102,1169
chr0	176437165	.	G	A	13365.6	.	AC=103;AF=0.387;AN=266;BaseQRankSum=-7.317;DP=1043;Dels=0.00;FS=17.381;HaplotypeScore=0.0905;InbreedingCoeff=0.7378;MLEAC=101;MLEAF=0.380;MQ=59.74;MQ0=0;MQRankSum=1.645;QD=27.44;ReadPosRankSum=1.886	GT:AD:DP:GQ:PL	1/1:0,72:72:99:2304,217,0	1/1:0,20:20:60:612,60,0	1/1:0,26:26:72:760,72,0	1/1:0,37:37:99:1105,108,0	0/0:16,0:16:48:0,48,512	0/0:15,0:15:39:0,39,434	0/0:23,0:23:63:0,63,691	./.:.:.:.:.	1/1:0,1:1:3:34,3,0	1/1:0,17:17:51:532,51,0	1/1:0,3:3:9:98,9,0	0/0:22,0:22:66:0,66,685	1/1:0,18:18:45:496,45,0	0/0:1,0:1:3:0,3,31	1/1:0,20:20:60:626,60,0	0/0:26,0:26:69:0,69,765	0/0:26,0:26:75:0,75,811	0/1:1,3:4:20:80,0,20	1/1:0,2:2:6:63,6,0	0/0:4,0:4:12:0,12,126	1/1:0,1:1:3:32,3,0	0/0:9,0:9:27:0,27,292	1/1:0,13:13:39:401,39,0	0/0:19,0:19:57:0,57,624	0/0:1,0:1:3:0,3,35	0/1:12,15:27:99:377,0,287	0/0:18,0:18:54:0,54,574	0/0:3,0:3:9:0,9,100	1/1:0,3:3:9:97,9,0	0/0:15,0:15:42:0,42,462	1/1:0,2:2:6:63,6,0	1/1:0,5:5:15:159,15,0	1/1:0,11:11:33:341,33,0	0/0:3,0:3:9:0,9,99	1/1:0,12:12:33:365,33,0	0/0:5,0:5:15:0,15,164	1/1:1,14:15:10:367,10,0	0/0:15,0:15:45:0,45,478	1/1:0,9:9:27:277,27,0	0/0:4,0:4:12:0,12,130	1/1:0,3:3:9:98,9,0	0/0:12,0:12:33:0,33,351	1/1:0,25:25:75:754,75,0	0/0:22,0:22:63:0,63,662	0/0:18,0:18:51:0,51,554	0/0:19,0:19:51:0,51,568	1/1:0,6:6:18:183,18,0	0/0:1,0:1:3:0,3,32	0/0:3,0:3:9:0,9,97	1/1:0,5:5:15:154,15,0	1/1:0,5:5:15:146,15,0	1/1:0,2:2:6:57,6,0	1/1:0,5:5:15:149,15,0	0/0:1,0:1:3:0,3,32	0/0:7,0:7:21:0,21,221	0/1:2,1:3:20:20,0,54	0/0:6,0:6:18:0,18,187	0/0:6,0:6:18:0,18,190	./.:.:.:.:.	0/0:3,0:3:9:0,9,96	1/1:0,2:2:6:64,6,0	0/0:1,0:1:3:0,3,31	0/0:4,0:4:12:0,12,128	0/0:3,0:3:9:0,9,95	0/0:7,0:7:21:0,21,218	1/1:0,8:8:24:256,24,0	0/0:3,0:3:9:0,9,97	0/0:8,0:8:24:0,24,254	0/0:5,0:5:15:0,15,157	0/0:3,0:3:9:0,9,95	0/0:2,0:2:6:0,6,63	0/0:3,0:3:9:0,9,97	0/0:1,0:1:3:0,3,31	1/1:0,1:1:3:34,3,0	1/1:0,7:7:21:218,21,0	0/0:2,0:2:6:0,6,59	0/0:1,0:1:3:0,3,32	1/1:0,1:1:3:30,3,0	0/0:7,0:7:21:0,21,221	0/0:4,0:4:9:0,9,108	1/1:0,5:5:15:148,15,0	0/0:2,0:2:6:0,6,67	0/0:4,0:4:12:0,12,130	0/0:3,0:3:9:0,9,95	0/0:3,0:3:9:0,9,99	0/0:2,0:2:6:0,6,67	0/0:2,0:2:6:0,6,64	1/1:0,6:6:18:186,18,0	0/0:5,0:5:15:0,15,158	1/1:0,7:7:21:227,21,0	0/0:4,0:4:12:0,12,124	1/1:0,4:4:12:125,12,0	0/0:6,0:6:18:0,18,191	0/0:2,0:2:6:0,6,63	1/1:0,1:1:3:32,3,0	0/0:5,0:5:15:0,15,160	0/1:3,1:4:20:20,0,73	0/0:4,0:4:12:0,12,126	./.:.:.:.:.	0/0:3,0:3:9:0,9,98	0/0:5,0:5:15:0,15,162	0/0:7,0:7:21:0,21,223	0/0:2,0:2:6:0,6,59	0/1:2,4:6:47:100,0,47	1/1:0,7:7:21:217,21,0	1/1:0,6:6:18:187,18,0	0/0:8,0:8:24:0,24,249	0/0:8,0:8:24:0,24,263	0/0:4,0:4:12:0,12,130	0/0:4,0:4:9:0,9,112	0/0:6,0:6:18:0,18,189	0/0:4,0:4:12:0,12,134	0/0:9,0:9:27:0,27,281	1/1:0,5:5:15:143,15,0	1/1:0,1:1:3:33,3,0	1/1:0,3:3:9:89,9,0	0/0:3,0:3:9:0,9,92	0/0:5,0:5:15:0,15,158	1/1:0,4:4:12:118,12,0	1/1:0,4:4:12:122,12,0	1/1:0,8:8:24:245,24,0	0/0:3,0:3:9:0,9,99	1/1:0,13:13:39:401,39,0	0/0:5,0:5:15:0,15,160	0/0:3,0:3:9:0,9,92	1/1:0,2:2:6:57,6,0	0/0:9,0:9:27:0,27,299	0/0:6,0:6:18:0,18,184	0/0:8,0:8:24:0,24,256	0/0:1,0:1:3:0,3,32	./.:.:.:.:.	0/0:5,0:5:9:0,9,121	0/0:2,0:2:3:0,3,45	1/1:0,5:5:6:89,6,0	1/1:0,2:2:6:63,6,0	1/1:0,3:3:6:75,6,0	0/0:27,0:27:81:0,81,915
chr0	176437704	.	C	T	26254.1	.	AC=231;AF=0.888;AN=260;BaseQRankSum=-0.047;DP=995;Dels=0.00;FS=2.051;HaplotypeScore=0.1199;InbreedingCoeff=0.5388;MLEAC=232;MLEAF=0.892;MQ=59.35;MQ0=0;MQRankSum=0.382;QD=29.70;ReadPosRankSum=-2.679	GT:AD:DP:GQ:PL	1/1:0,74:74:99:2203,193,0	1/1:0,20:20:60:623,60,0	1/1:0,18:18:45:499,45,0	1/1:0,33:33:96:1016,96,0	0/0:14,0:14:42:0,42,442	1/1:0,9:9:27:288,27,0	1/1:0,15:15:45:475,45,0	1/1:0,3:3:6:61,6,0	1/1:0,2:2:6:64,6,0	1/1:0,7:7:21:218,21,0	./.:.:.:.:.	1/1:0,19:19:57:592,57,0	1/1:0,16:16:42:476,42,0	./.:.:.:.:.	1/1:0,13:14:39:405,39,0	1/1:0,24:24:69:736,69,0	1/1:0,27:27:81:839,81,0	1/1:0,2:2:6:61,6,0	1/1:0,9:9:24:268,24,0	0/0:7,0:7:18:0,18,197	1/1:0,1:1:3:33,3,0	1/1:0,19:19:48:530,48,0	1/1:0,23:23:66:712,66,0	0/0:14,0:14:42:0,42,440	1/1:0,3:3:9:93,9,0	1/1:0,18:18:54:570,54,0	1/1:0,10:10:30:311,30,0	1/1:0,2:2:6:66,6,0	1/1:0,7:7:18:203,18,0	1/1:0,25:25:75:776,75,0	1/1:0,6:6:18:193,18,0	1/1:0,1:1:3:33,3,0	1/1:0,15:15:36:393,36,0	1/1:0,4:4:12:131,12,0	1/1:0,18:18:54:556,54,0	1/1:0,2:2:6:67,6,0	1/1:0,18:18:54:561,54,0	1/1:0,21:21:60:631,60,0	1/1:0,5:5:15:153,15,0	1/1:0,1:1:3:31,3,0	1/1:0,6:6:18:193,18,0	1/1:0,7:7:21:214,21,0	1/1:0,19:19:57:612,57,0	0/0:18,0:18:51:0,51,540	1/1:0,16:16:48:501,48,0	1/1:0,22:22:57:633,57,0	1/1:0,15:15:42:469,42,0	0/1:4,1:5:18:18,0,107	1/1:0,3:3:9:90,9,0	1/1:0,5:5:15:159,15,0	1/1:0,1:1:3:33,3,0	1/1:0,2:2:6:63,6,0	1/1:0,5:5:15:163,15,0	1/1:0,4:4:12:128,12,0	0/0:2,0:2:6:0,6,67	1/1:0,3:3:9:93,9,0	0/0:3,0:3:9:0,9,96	0/0:7,0:7:21:0,21,221	1/1:0,1:1:3:31,3,0	./.:.:.:.:.	1/1:0,3:3:9:95,9,0	1/1:0,1:1:3:30,3,0	1/1:0,7:7:21:226,21,0	1/1:0,7:7:21:216,21,0	1/1:0,7:7:21:214,21,0	1/1:0,3:3:9:96,9,0	1/1:0,4:4:12:134,12,0	1/1:0,11:11:33:343,33,0	1/1:0,1:1:3:30,3,0	1/1:0,1:1:3:30,3,0	1/1:0,2:2:6:64,6,0	1/1:0,1:1:3:30,3,0	0/0:5,0:5:15:0,15,162	0/1:3,4:7:53:105,0,53	1/1:0,4:4:12:119,12,0	1/1:0,1:1:3:34,3,0	1/1:0,5:5:15:162,15,0	1/1:0,3:3:9:93,9,0	0/0:4,0:4:12:0,12,109	1/1:0,4:4:9:98,9,0	1/1:0,4:4:12:132,12,0	1/1:0,3:3:9:91,9,0	1/1:0,5:5:15:155,15,0	1/1:0,4:4:12:130,12,0	1/1:0,6:6:18:189,18,0	1/1:0,3:3:9:95,9,0	./.:.:.:.:.	1/1:0,1:1:3:33,3,0	1/1:0,2:2:6:65,6,0	1/1:0,6:6:18:190,18,0	1/1:0,5:5:15:155,15,0	1/1:0,2:2:6:65,6,0	1/1:0,2:2:6:63,6,0	1/1:0,5:5:15:154,15,0	1/1:0,2:2:6:63,6,0	1/1:0,2:2:6:63,6,0	1/1:0,5:5:15:160,15,0	1/1:0,3:3:9:91,9,0	1/1:0,6:6:18:182,18,0	0/1:1,2:3:23:57,0,23	1/1:0,11:11:33:351,33,0	1/1:0,2:2:6:53,6,0	1/1:0,2:2:6:60,6,0	1/1:0,1:1:3:31,3,0	./.:.:.:.:.	1/1:0,9:9:27:279,27,0	0/0:2,0:3:6:0,6,65	1/1:0,6:6:18:187,18,0	1/1:0,2:2:6:59,6,0	1/1:0,4:4:12:121,12,0	1/1:0,8:8:24:242,24,0	1/1:0,2:2:6:61,6,0	1/1:0,17:17:51:529,51,0	1/1:0,5:5:15:154,15,0	1/1:0,3:3:9:98,9,0	1/1:0,6:6:18:195,18,0	1/1:0,4:4:12:122,12,0	1/1:0,1:1:3:30,3,0	1/1:0,2:2:6:65,6,0	1/1:0,1:1:3:33,3,0	1/1:0,7:7:21:215,21,0	0/0:4,0:4:12:0,12,125	1/1:0,4:4:12:130,12,0	1/1:0,5:5:12:143,12,0	1/1:0,1:1:3:33,3,0	1/1:0,4:4:12:122,12,0	1/1:0,5:5:15:164,15,0	1/1:0,3:3:9:94,9,0	./.:.:.:.:.	1/1:0,4:4:6:89,6,0	1/1:0,4:4:6:89,6,0	0/0:6,0:6:9:0,9,134	1/1:0,8:8:18:214,18,0	1/1:0,3:3:6:74,6,0	1/1:0,2:2:3:45,3,0	./.:.:.:.:.	0/0:24,0:24:72:0,72,777
chr0	176438521	.	G	T	1735.3	.	AC=17;AF=0.064;AN=266;BaseQRankSum=-2.138;DP=1056;Dels=0.00;FS=0.964;HaplotypeScore=0.1677;InbreedingCoeff=0.5218;MLEAC=15;MLEAF=0.056;MQ=59.43;MQ0=0;MQRankSum=-0.749;QD=25.15;ReadPosRankSum=-0.470	GT:AD:DP:GQ:PL	0/0:69,0:69:99:0,208,2218	0/0:18,0:18:45:0,45,506	0/0:12,0:12:36:0,36,378	0/0:51,0:51:99:0,141,1533	0/0:7,0:7:21:0,21,219	0/0:17,0:17:48:0,48,498	0/0:13,0:13:36:0,36,393	0/0:9,0:9:27:0,27,300	0/0:4,0:4:12:0,12,134	0/0:15,0:16:45:0,45,475	0/0:2,0:2:6:0,6,65	0/0:13,0:13:39:0,39,400	0/0:17,0:17:51:0,51,527	0/0:1,0:1:3:0,3,34	0/0:14,0:14:42:0,42,434	0/0:33,0:33:99:0,99,990	0/0:15,0:15:45:0,45,465	0/0:2,0:2:6:0,6,65	0/0:7,0:7:21:0,21,213	0/0:8,0:8:24:0,24,246	0/0:3,0:3:9:0,9,94	1/1:0,21:21:54:582,54,0	0/0:18,0:18:54:0,54,567	0/0:19,0:19:48:0,48,535	0/0:2,0:2:6:0,6,67	0/0:28,0:28:84:0,84,851	0/0:19,0:19:54:0,54,558	0/0:4,0:4:12:0,12,134	0/0:4,0:4:12:0,12,130	0/0:21,0:21:60:0,60,620	0/0:9,0:9:27:0,27,291	0/0:4,0:4:12:0,12,134	0/0:23,0:23:60:0,60,653	0/0:4,0:4:12:0,12,137	0/0:9,0:9:24:0,24,270	0/0:4,0:4:12:0,12,136	0/0:13,1:14:39:0,39,417	0/0:14,0:14:42:0,42,419	0/0:9,0:9:27:0,27,285	0/0:2,0:2:6:0,6,69	0/0:6,0:6:18:0,18,188	0/0:9,0:9:27:0,27,276	0/0:22,0:22:54:0,54,605	0/0:16,0:16:48:0,48,506	1/1:0,16:16:48:488,48,0	0/0:27,0:27:78:0,78,834	0/0:11,0:11:27:0,27,296	0/0:3,0:3:9:0,9,103	0/0:3,0:3:9:0,9,93	0/0:5,0:5:15:0,15,155	0/0:2,0:2:6:0,6,57	0/0:2,0:2:6:0,6,65	0/0:4,0:4:12:0,12,122	0/0:4,0:4:12:0,12,122	0/0:7,0:7:18:0,18,202	0/0:4,0:4:12:0,12,131	0/0:9,0:9:21:0,21,250	0/0:7,0:7:21:0,21,217	0/0:3,0:3:9:0,9,98	0/0:6,0:6:18:0,18,190	0/0:2,0:2:6:0,6,57	0/0:2,0:2:6:0,6,59	0/0:10,0:10:30:0,30,313	0/0:3,0:3:9:0,9,93	0/0:4,0:4:12:0,12,120	0/0:3,0:3:9:0,9,92	0/0:6,0:6:15:0,15,171	0/0:5,0:5:15:0,15,153	0/0:3,0:3:9:0,9,88	0/0:2,0:2:6:0,6,64	0/0:3,0:3:9:0,9,89	0/0:2,0:2:6:0,6,63	0/0:2,0:2:6:0,6,62	0/0:3,0:3:9:0,9,92	0/0:3,0:3:9:0,9,94	0/0:1,0:1:3:0,3,30	0/0:6,0:6:18:0,18,186	0/0:3,0:3:9:0,9,96	0/0:6,0:6:18:0,18,185	0/0:7,0:7:21:0,21,217	0/0:4,0:4:12:0,12,121	./.:.:.:.:.	0/0:8,0:8:24:0,24,263	./.:.:.:.:.	1/1:0,6:6:18:191,18,0	0/0:5,0:5:12:0,12,125	0/0:3,0:3:6:0,6,77	0/0:6,0:6:18:0,18,197	0/0:4,0:4:12:0,12,126	0/0:10,0:10:30:0,30,315	0/0:2,0:2:6:0,6,63	0/0:3,0:3:9:0,9,99	0/0:4,0:4:12:0,12,126	0/0:1,0:1:3:0,3,31	./.:.:.:.:.	0/0:5,0:5:15:0,15,154	0/0:9,0:9:27:0,27,287	0/0:5,0:5:12:0,12,135	0/0:2,0:2:6:0,6,61	0/0:3,0:3:9:0,9,91	0/0:6,0:6:18:0,18,192	0/0:3,0:3:9:0,9,94	0/0:3,0:3:9:0,9,96	0/1:2,2:4:49:49,0,51	0/0:2,0:2:6:0,6,63	0/0:1,0:1:3:0,3,32	0/0:10,0:10:30:0,30,332	0/0:4,0:4:12:0,12,122	0/0:4,0:4:12:0,12,126	0/0:12,0:12:36:0,36,374	0/0:6,0:6:18:0,18,184	0/0:4,0:4:12:0,12,130	0/0:6,0:6:18:0,18,182	0/0:5,0:5:15:0,15,155	0/0:5,0:5:15:0,15,157	0/0:5,0:5:15:0,15,148	0/0:1,0:1:3:0,3,30	1/1:0,8:8:21:233,21,0	0/0:3,0:3:9:0,9,90	0/0:3,0:3:9:0,9,90	0/0:4,0:4:12:0,12,119	0/0:9,0:9:27:0,27,283	0/0:5,0:5:15:0,15,154	1/1:0,7:7:21:218,21,0	1/1:0,4:4:12:126,12,0	0/0:5,0:5:12:0,12,116	1/1:0,1:1:3:30,3,0	1/1:0,2:2:6:65,6,0	0/0:2,0:2:3:0,3,32	0/0:2,0:2:6:0,6,65	0/0:1,0:1:3:0,3,31	./.:.:.:.:.	0/0:6,0:6:9:0,9,134	0/0:6,0:6:12:0,12,151	0/0:4,0:4:6:0,6,89	0/0:6,0:6:9:0,9,134	0/0:16,0:16:48:0,48,493
chr0	176439439	.	T	A	25583.7	.	AC=231;AF=0.882;AN=262;BaseQRankSum=-3.916;DP=1015;Dels=0.00;FS=2.294;HaplotypeScore=0.1102;InbreedingCoeff=0.5992;MLEAC=233;MLEAF=0.889;MQ=59.68;MQ0=0;MQRankSum=-0.699;QD=29.31;ReadPosRankSum=2.224	GT:AD:DP:GQ:PL	1/1:0,58:58:99:1839,174,0	1/1:0,14:14:42:440,42,0	1/1:0,26:26:78:801,78,0	1/1:0,47:47:99:1418,141,0	0/0:27,0:27:81:0,81,855	1/1:0,29:29:78:828,78,0	1/1:0,19:19:54:577,54,0	1/1:0,4:4:12:131,12,0	1/1:0,2:2:6:69,6,0	1/1:0,20:20:60:610,60,0	1/1:0,1:1:3:31,3,0	1/1:0,15:15:42:425,42,0	1/1:0,7:7:21:212,21,0	1/1:0,1:1:3:31,3,0	1/1:0,15:15:45:454,45,0	1/1:0,21:21:63:645,63,0	1/1:0,23:23:66:682,66,0	1/1:0,5:5:15:162,15,0	1/1:0,5:5:15:143,15,0	0/0:6,0:6:15:0,15,169	1/1:0,5:5:15:151,15,0	1/1:0,18:18:51:545,51,0	1/1:0,21:21:54:609,54,0	0/0:17,0:17:48:0,48,521	1/1:0,4:4:12:126,12,0	1/1:0,12:12:36:364,36,0	1/1:0,17:17:48:497,48,0	1/1:0,6:6:18:193,18,0	1/1:0,5:5:15:156,15,0	1/1:0,24:24:72:720,72,0	1/1:0,1:1:3:31,3,0	1/1:0,3:3:9:91,9,0	1/1:0,20:20:54:582,54,0	1/1:0,2:2:6:64,6,0	1/1:0,26:26:69:742,69,0	1/1:0,2:2:6:62,6,0	1/1:0,21:21:54:587,54,0	1/1:0,9:9:27:270,27,0	1/1:0,15:15:42:455,42,0	1/1:0,1:1:3:31,3,0	1/1:0,7:7:21:218,21,0	1/1:0,10:10:30:305,30,0	1/1:0,14:14:39:411,39,0	0/0:14,0:14:42:0,42,433	1/1:0,5:5:15:148,15,0	1/1:0,20:20:51:568,51,0	1/1:0,10:10:27:290,27,0	./.:.:.:.:.	1/1:0,1:1:3:30,3,0	1/1:0,3:3:9:93,9,0	1/1:0,1:1:3:29,3,0	1/1:0,2:2:6:60,6,0	1/1:0,4:4:12:123,12,0	1/1:0,2:2:6:59,6,0	0/0:3,0:3:9:0,9,95	1/1:0,3:3:9:90,9,0	0/0:4,0:4:9:0,9,108	0/0:11,0:11:30:0,30,325	1/1:0,1:1:3:32,3,0	0/0:4,0:4:12:0,12,123	1/1:0,3:3:9:95,9,0	1/1:0,2:2:6:61,6,0	1/1:0,3:3:9:92,9,0	1/1:0,2:2:6:63,6,0	1/1:0,5:5:15:148,15,0	1/1:0,6:6:15:165,15,0	1/1:0,3:4:9:99,9,0	1/1:0,5:5:15:151,15,0	1/1:0,4:4:12:124,12,0	1/1:0,1:1:3:31,3,0	1/1:0,1:1:3:30,3,0	1/1:0,3:3:9:89,9,0	0/0:1,0:1:3:0,3,31	0/1:4,1:5:15:15,0,113	1/1:0,1:1:3:32,3,0	1/1:0,2:2:6:67,6,0	1/1:0,7:7:18:201,18,0	1/1:0,3:3:9:96,9,0	0/0:9,0:9:27:0,27,282	1/1:0,3:3:9:91,9,0	1/1:0,3:3:9:87,9,0	./.:.:.:.:.	1/1:0,4:4:12:118,12,0	1/1:0,8:8:21:234,21,0	1/1:0,2:2:6:59,6,0	1/1:0,5:5:15:146,15,0	1/1:0,5:5:15:153,15,0	1/1:0,4:4:12:124,12,0	1/1:0,4:4:12:124,12,0	1/1:0,4:4:12:130,12,0	1/1:0,2:2:6:57,6,0	1/1:0,4:4:12:118,12,0	1/1:0,1:1:3:31,3,0	1/1:0,1:1:3:32,3,0	1/1:0,3:3:9:93,9,0	1/1:0,2:2:6:61,6,0	1/1:0,5:5:15:157,15,0	1/1:0,1:1:3:29,3,0	./.:.:.:.:.	1/1:0,1:1:3:32,3,0	1/1:0,8:8:24:240,24,0	1/1:0,1:1:3:30,3,0	1/1:0,5:5:15:151,15,0	1/1:0,4:4:12:120,12,0	1/1:0,3:3:9:91,9,0	1/1:0,3:3:9:95,9,0	0/0:1,0:1:3:0,3,32	1/1:0,6:6:18:191,18,0	1/1:0,6:6:18:185,18,0	1/1:0,5:5:15:157,15,0	1/1:0,4:4:12:121,12,0	1/1:0,6:6:18:189,18,0	1/1:0,7:7:21:204,21,0	1/1:0,9:9:27:269,27,0	1/1:0,12:12:30:337,30,0	1/1:0,6:6:18:178,18,0	1/1:0,1:1:3:33,3,0	1/1:0,3:3:6:76,6,0	./.:.:.:.:.	1/1:0,3:3:9:86,9,0	1/1:0,2:2:6:63,6,0	0/0:5,0:5:15:0,15,163	1/1:0,5:5:15:151,15,0	1/1:0,6:6:18:184,18,0	1/1:0,4:4:12:118,12,0	1/1:0,6:6:18:180,18,0	1/1:0,12:12:36:369,36,0	1/1:0,1:1:3:30,3,0	0/0:9,0:9:27:0,27,276	./.:.:.:.:.	1/1:0,2:2:3:45,3,0	0/0:3,0:3:6:0,6,75	1/1:0,4:4:6:89,6,0	1/1:0,5:5:9:120,9,0	./.:.:.:.:.	1/1:0,8:8:12:179,12,0	0/0:28,0:28:84:0,84,962
chr0	176439726	.	C	T	25507.6	.	AC=228;AF=0.870;AN=262;BaseQRankSum=1.000;DP=985;Dels=0.00;FS=2.915;HaplotypeScore=0.0492;InbreedingCoeff=0.5933;MLEAC=229;MLEAF=0.874;MQ=59.73;MQ0=0;MQRankSum=-1.447;QD=29.90;ReadPosRankSum=0.965	GT:AD:DP:GQ:PL	1/1:0,64:64:99:1927,177,0	1/1:0,19:19:54:582,54,0	1/1:0,20:20:60:637,60,0	1/1:0,46:46:99:1448,138,0	0/0:16,0:16:48:0,48,495	1/1:0,11:11:33:351,33,0	1/1:0,17:17:48:517,48,0	1/1:0,5:5:15:160,15,0	0/1:1,5:6:13:142,0,13	1/1:0,18:18:51:542,51,0	1/1:0,6:6:18:192,18,0	1/1:0,11:11:33:344,33,0	1/1:0,18:18:51:519,51,0	1/1:0,2:2:6:62,6,0	1/1:0,21:21:63:663,63,0	1/1:0,17:17:51:530,51,0	1/1:0,17:17:51:537,51,0	1/1:0,5:5:15:153,15,0	1/1:0,11:11:27:305,27,0	0/0:10,0:10:30:0,30,304	1/1:0,6:6:18:189,18,0	1/1:0,13:13:33:372,33,0	1/1:0,12:12:33:361,33,0	0/0:18,0:18:51:0,51,538	1/1:0,2:2:6:68,6,0	1/1:0,21:21:63:660,63,0	1/1:0,9:9:27:284,27,0	1/1:0,2:2:6:66,6,0	1/1:0,8:8:24:261,24,0	1/1:0,19:19:57:598,57,0	1/1:0,5:5:15:171,15,0	1/1:0,4:4:12:132,12,0	1/1:0,6:6:15:168,15,0	1/1:0,6:6:18:196,18,0	1/1:1,10:11:1:278,1,0	1/1:0,3:3:9:101,9,0	1/1:0,12:12:36:379,36,0	1/1:0,8:8:24:253,24,0	1/1:0,7:7:21:214,21,0	1/1:0,1:1:3:32,3,0	1/1:0,11:11:33:350,33,0	1/1:0,14:14:42:447,42,0	1/1:0,21:21:60:633,60,0	0/0:9,0:9:27:0,27,278	1/1:0,17:17:48:511,48,0	1/1:0,16:16:42:472,42,0	1/1:0,8:8:24:256,24,0	0/1:4,2:6:52:52,0,110	1/1:0,2:2:3:45,3,0	1/1:0,4:4:12:122,12,0	1/1:0,2:2:6:61,6,0	1/1:0,2:2:6:68,6,0	1/1:0,10:10:30:307,30,0	1/1:0,1:1:3:30,3,0	0/0:5,0:5:15:0,15,156	1/1:0,4:4:12:128,12,0	0/0:4,0:4:12:0,12,116	0/0:7,0:7:21:0,21,214	1/1:0,4:4:12:126,12,0	0/0:1,0:1:3:0,3,32	1/1:0,2:2:6:65,6,0	1/1:0,4:4:12:125,12,0	1/1:0,8:8:24:257,24,0	1/1:0,4:4:12:122,12,0	1/1:0,5:5:15:151,15,0	1/1:0,4:4:12:126,12,0	1/1:0,5:5:9:123,9,0	1/1:0,7:7:18:194,18,0	1/1:0,5:5:15:160,15,0	1/1:0,2:2:6:63,6,0	./.:.:.:.:.	1/1:0,1:1:3:32,3,0	0/0:4,0:4:12:0,12,118	0/1:2,1:3:23:23,0,53	1/1:0,4:4:12:119,12,0	1/1:0,3:3:9:94,9,0	1/1:0,3:3:6:75,6,0	1/1:0,3:3:6:75,6,0	0/0:7,0:7:21:0,21,214	1/1:0,5:5:15:162,15,0	1/1:0,1:1:3:31,3,0	1/1:0,3:3:9:89,9,0	1/1:0,5:5:15:167,15,0	1/1:0,3:3:9:93,9,0	./.:.:.:.:.	1/1:0,7:7:21:225,21,0	1/1:0,4:4:9:105,9,0	1/1:0,4:4:12:124,12,0	1/1:0,5:5:15:161,15,0	1/1:0,4:4:12:129,12,0	1/1:0,4:4:12:128,12,0	1/1:0,5:5:15:163,15,0	1/1:0,1:1:3:33,3,0	1/1:0,1:1:3:33,3,0	1/1:0,3:3:9:99,9,0	1/1:0,5:5:15:157,15,0	1/1:0,5:5:15:161,15,0	1/1:0,5:5:15:153,15,0	1/1:0,1:1:3:31,3,0	1/1:0,2:2:6:61,6,0	0/1:1,7:8:7:204,0,7	./.:.:.:.:.	1/1:0,3:3:9:93,9,0	1/1:0,6:6:18:186,18,0	1/1:0,4:4:12:129,12,0	1/1:0,4:4:12:129,12,0	0/0:14,0:14:39:0,39,427	1/1:0,3:3:9:94,9,0	1/1:0,6:6:18:182,18,0	1/1:0,3:3:9:98,9,0	1/1:0,7:7:21:224,21,0	1/1:0,6:6:18:186,18,0	1/1:0,10:10:27:303,27,0	1/1:0,5:5:15:155,15,0	1/1:0,1:1:3:30,3,0	1/1:0,2:2:6:62,6,0	1/1:0,2:2:6:60,6,0	1/1:0,2:2:6:61,6,0	1/1:0,3:3:9:96,9,0	1/1:0,3:3:6:75,6,0	1/1:0,6:6:18:190,18,0	0/0:9,0:9:24:0,24,264	1/1:0,6:6:18:195,18,0	1/1:0,6:6:18:187,18,0	1/1:0,5:5:15:154,15,0	1/1:0,4:4:12:124,12,0	1/1:0,7:7:21:217,21,0	1/1:0,2:2:6:65,6,0	0/0:3,0:3:9:0,9,94	./.:.:.:.:.	1/1:0,6:6:12:152,12,0	0/0:2,0:2:3:0,3,45	1/1:0,4:4:6:89,6,0	./.:.:.:.:.	./.:.:.:.:.	1/1:0,2:2:3:45,3,0	0/0:23,0:23:69:0,69,773
chr0	176439830	.	A	G	26919.5	.	AC=232;AF=0.872;AN=266;BaseQRankSum=-2.658;DP=1106;Dels=0.00;FS=3.961;HaplotypeScore=0.1606;InbreedingCoeff=0.6030;MLEAC=233;MLEAF=0.876;MQ=59.74;MQ0=0;MQRankSum=-0.874;QD=28.55;ReadPosRankSum=-1.775	GT:AD:DP:GQ:PL	1/1:0,72:72:99:2193,210,0	1/1:0,22:22:54:617,54,0	1/1:0,17:17:51:505,51,0	1/1:0,60:60:99:1687,168,0	0/0:23,0:23:66:0,66,700	1/1:0,16:16:45:454,45,0	1/1:0,17:17:51:514,51,0	1/1:0,4:4:12:119,12,0	0/1:2,2:4:21:52,0,21	1/1:0,18:18:51:526,51,0	1/1:0,3:3:9:94,9,0	1/1:0,23:24:63:651,63,0	1/1:0,9:9:27:270,27,0	1/1:0,1:1:3:32,3,0	1/1:0,11:11:33:342,33,0	1/1:0,16:16:45:471,45,0	1/1:0,19:19:57:552,57,0	1/1:0,2:2:6:65,6,0	1/1:0,4:4:12:116,12,0	0/0:10,0:10:27:0,27,279	1/1:0,2:2:6:67,6,0	1/1:0,16:16:48:481,48,0	1/1:0,13:13:36:373,36,0	0/0:29,0:29:78:0,78,840	1/1:0,1:1:3:34,3,0	1/1:0,19:19:57:587,57,0	1/1:0,22:22:60:636,60,0	1/1:0,6:6:18:182,18,0	1/1:0,3:3:9:93,9,0	1/1:0,23:23:63:664,63,0	1/1:0,6:6:18:182,18,0	1/1:0,4:4:12:123,12,0	1/1:0,25:25:69:708,69,0	1/1:0,5:5:15:157,15,0	1/1:0,15:15:45:448,45,0	1/1:0,7:7:21:217,21,0	1/1:0,21:21:60:623,60,0	1/1:0,9:9:21:239,21,0	1/1:0,11:11:33:332,33,0	1/1:0,3:3:9:98,9,0	1/1:0,7:7:21:219,21,0	1/1:0,11:11:27:301,27,0	0/1:1,11:12:1:262,0,1	0/0:13,0:13:36:0,36,376	1/1:0,17:17:51:506,51,0	1/1:0,21:21:51:571,51,0	1/1:0,6:6:18:183,18,0	0/1:4,1:5:16:16,0,117	1/1:0,4:4:12:125,12,0	1/1:0,10:10:30:308,30,0	1/1:0,3:3:9:81,9,0	1/1:0,3:3:9:95,9,0	1/1:0,4:4:12:125,12,0	1/1:0,1:1:3:31,3,0	0/0:8,0:8:24:0,24,240	1/1:0,5:5:15:148,15,0	0/0:8,0:8:24:0,24,241	0/0:4,0:4:12:0,12,122	1/1:0,1:1:3:30,3,0	0/0:4,0:4:12:0,12,120	1/1:0,3:3:9:90,9,0	1/1:0,2:2:6:59,6,0	1/1:0,8:8:24:247,24,0	1/1:0,9:9:24:254,24,0	1/1:0,2:2:6:60,6,0	1/1:0,2:2:6:57,6,0	1/1:0,3:3:9:90,9,0	1/1:0,1:1:3:30,3,0	1/1:0,4:4:12:119,12,0	1/1:0,4:4:12:124,12,0	./.:.:.:.:.	1/1:0,2:2:6:60,6,0	0/0:5,0:5:15:0,15,150	0/1:1,6:7:13:156,0,13	1/1:0,8:8:24:241,24,0	1/1:0,3:3:9:95,9,0	1/1:0,2:2:6:63,6,0	1/1:0,2:2:3:45,3,0	0/0:8,0:8:24:0,24,244	1/1:0,4:4:9:105,9,0	1/1:0,5:5:12:138,12,0	1/1:0,1:1:3:30,3,0	1/1:0,3:3:9:97,9,0	1/1:0,4:4:12:120,12,0	1/1:0,2:2:6:60,6,0	1/1:0,2:2:6:64,6,0	1/1:0,6:6:18:181,18,0	1/1:0,17:17:51:517,51,0	1/1:0,5:5:15:146,15,0	1/1:0,4:4:12:114,12,0	1/1:0,6:6:18:179,18,0	1/1:0,3:3:9:89,9,0	1/1:0,3:3:9:86,9,0	1/1:0,7:7:18:199,18,0	1/1:0,3:3:9:93,9,0	1/1:0,3:3:9:94,9,0	1/1:0,5:5:15:154,15,0	1/1:0,2:2:6:65,6,0	1/1:0,2:2:6:61,6,0	1/1:0,2:2:6:59,6,0	1/1:0,4:4:12:129,12,0	1/1:0,2:2:6:61,6,0	1/1:0,6:6:15:157,15,0	1/1:0,1:1:3:30,3,0	1/1:0,1:1:3:30,3,0	1/1:0,2:2:6:61,6,0	0/0:6,0:6:18:0,18,190	1/1:0,11:11:27:301,27,0	1/1:0,7:7:21:212,21,0	1/1:0,1:1:3:28,3,0	1/1:0,7:7:21:203,21,0	1/1:0,7:7:21:216,21,0	1/1:0,6:6:18:177,18,0	1/1:0,3:3:9:89,9,0	1/1:0,6:6:15:163,15,0	1/1:0,2:2:6:62,6,0	1/1:0,6:6:18:185,18,0	1/1:0,6:6:18:186,18,0	1/1:0,8:8:24:230,24,0	1/1:0,5:5:15:152,15,0	1/1:0,13:13:39:406,39,0	0/0:2,0:2:6:0,6,63	1/1:0,10:10:24:261,24,0	1/1:0,7:7:21:211,21,0	1/1:0,8:8:21:226,21,0	1/1:0,4:4:12:121,12,0	1/1:0,7:7:21:217,21,0	1/1:0,1:1:3:30,3,0	0/0:7,0:7:18:0,18,197	./.:.:.:.:.	./.:.:.:.:.	0/0:4,0:4:6:0,6,89	./.:.:.:.:.	1/1:0,7:7:9:134,9,0	1/1:0,2:2:3:45,3,0	1/1:0,2:2:3:45,3,0	0/0:32,0:32:96:0,96,1054
chr0	176439866	.	A	G	15497.4	.	AC=106;AF=0.398;AN=266;BaseQRankSum=7.101;DP=1213;Dels=0.00;FS=11.923;HaplotypeScore=0.1403;InbreedingCoeff=0.7337;MLEAC=106;MLEAF=0.398;MQ=59.52;MQ0=0;MQRankSum=2.529;QD=27.53;ReadPosRankSum=2.293	GT:AD:DP:GQ:PL	1/1:0,79:79:99:2546,238,0	1/1:0,19:19:51:563,51,0	1/1:0,20:20:60:631,60,0	1/1:0,64:64:99:1932,177,0	0/0:27,0:27:69:0,69,753	0/0:16,0:16:48:0,48,480	0/0:30,0:30:90:0,90,901	1/1:0,5:5:15:160,15,0	0/1:2,2:4:46:58,0,46	1/1:0,14:14:42:442,42,0	1/1:0,2:2:6:67,6,0	0/0:20,0:20:54:0,54,591	1/1:0,17:17:45:510,45,0	0/0:1,0:1:3:0,3,32	1/1:0,13:13:36:403,36,0	0/0:19,0:19:54:0,54,557	0/0:25,0:25:75:0,75,750	0/1:1,1:2:23:26,0,23	1/1:0,7:7:21:225,21,0	0/0:13,0:13:36:0,36,376	1/1:0,5:5:15:163,15,0	0/0:23,0:23:69:0,69,702	1/1:0,12:12:36:383,36,0	0/0:36,0:36:99:0,99,1053	0/0:2,0:2:6:0,6,62	0/1:15,5:20:93:93,0,387	0/0:19,0:19:51:0,51,552	0/0:4,0:4:12:0,12,122	1/1:0,4:4:12:119,12,0	0/0:22,0:22:63:0,63,659	1/1:0,5:5:15:165,15,0	1/1:0,5:5:15:172,15,0	1/1:0,21:22:63:661,63,0	0/0:4,0:4:12:0,12,129	1/1:0,17:17:51:547,51,0	0/0:6,0:6:18:0,18,184	1/1:0,18:18:48:526,48,0	0/0:11,0:11:27:0,27,305	1/1:0,14:14:39:416,39,0	0/0:4,0:4:12:0,12,129	1/1:0,5:5:15:174,15,0	0/0:14,0:14:36:0,36,389	1/1:0,13:13:36:386,36,0	0/0:20,0:20:57:0,57,604	0/0:22,0:22:66:0,66,664	0/0:20,0:20:48:0,48,550	1/1:0,5:5:15:161,15,0	0/1:4,2:6:52:52,0,108	0/1:3,1:4:20:20,0,83	1/1:0,13:13:33:371,33,0	1/1:0,1:1:3:32,3,0	1/1:0,2:2:6:55,6,0	1/1:0,4:4:12:131,12,0	0/0:2,0:2:6:0,6,63	0/0:5,0:5:15:0,15,153	0/0:2,0:2:6:0,6,63	0/0:4,0:4:12:0,12,118	0/0:6,0:6:15:0,15,171	1/1:0,4:4:12:128,12,0	0/0:2,0:2:6:0,6,57	1/1:0,6:6:18:181,18,0	0/0:1,0:1:3:0,3,31	0/0:4,0:4:12:0,12,123	0/0:8,0:8:18:0,18,202	0/0:4,0:4:12:0,12,127	1/1:0,3:3:9:95,9,0	0/0:2,0:2:6:0,6,65	0/0:4,0:4:12:0,12,125	0/0:6,0:6:18:0,18,172	0/0:4,0:4:12:0,12,123	./.:.:.:.:.	0/0:3,0:3:9:0,9,93	0/0:3,0:3:9:0,9,95	0/1:3,3:6:73:73,0,75	1/1:0,6:6:18:189,18,0	0/0:5,0:5:12:0,12,138	0/0:1,0:1:3:0,3,31	1/1:0,2:2:3:45,3,0	0/0:9,0:9:27:0,27,271	0/0:5,0:5:12:0,12,134	1/1:0,5:5:12:141,12,0	0/0:1,0:1:3:0,3,28	0/0:4,0:4:12:0,12,123	0/0:5,0:5:15:0,15,157	0/0:4,0:4:12:0,12,122	0/0:4,0:4:12:0,12,127	0/0:6,0:6:18:0,18,189	1/1:0,17:17:48:537,48,0	0/0:7,0:7:21:0,21,214	1/1:0,4:4:12:136,12,0	0/0:6,0:6:18:0,18,186	1/1:0,5:5:15:157,15,0	0/0:2,0:2:6:0,6,57	0/0:7,0:7:18:0,18,203	1/1:0,3:3:9:91,9,0	0/0:4,0:4:12:0,12,124	0/0:4,0:4:12:0,12,122	0/0:1,0:1:3:0,3,31	0/0:2,0:2:6:0,6,61	0/0:2,0:2:6:0,6,64	0/0:9,0:9:27:0,27,282	0/0:2,0:2:6:0,6,55	0/1:3,7:10:67:156,0,67	0/1:1,1:2:26:27,0,26	1/1:0,1:1:3:32,3,0	1/1:0,2:2:6:63,6,0	0/0:4,0:4:12:0,12,128	0/0:9,0:9:24:0,24,264	0/0:7,0:7:21:0,21,220	0/0:4,0:4:12:0,12,122	0/0:5,0:5:15:0,15,156	0/0:7,0:7:21:0,21,223	0/0:4,0:4:12:0,12,120	1/1:0,3:3:9:93,9,0	1/1:0,5:5:15:159,15,0	1/1:0,2:2:6:63,6,0	0/0:3,0:3:9:0,9,98	0/0:8,0:8:24:0,24,250	1/1:0,9:9:27:284,27,0	1/1:0,6:6:18:192,18,0	1/1:0,9:9:27:287,27,0	0/0:1,0:1:3:0,3,32	1/1:0,12:12:30:343,30,0	0/0:7,0:7:21:0,21,224	0/0:10,0:10:30:0,30,316	1/1:0,6:6:15:171,15,0	0/0:9,0:9:27:0,27,279	0/0:3,0:3:9:0,9,92	0/0:7,0:7:18:0,18,199	./.:.:.:.:.	./.:.:.:.:.	0/0:8,0:8:12:0,12,179	./.:.:.:.:.	1/1:0,10:10:21:258,21,0	1/1:0,2:2:3:45,3,0	1/1:0,2:2:3:45,3,0	0/0:46,0:46:99:0,138,1539
chr0	176440264	.	T	A	19890.7	.	AC=218;AF=0.872;AN=250;BaseQRankSum=-1.529;DP=790;Dels=0.00;FS=6.394;HaplotypeScore=0.1244;InbreedingCoeff=0.5416;MLEAC=220;MLEAF=0.880;MQ=59.42;MQ0=0;MQRankSum=-0.194;QD=29.25;ReadPosRankSum=0.555	GT:AD:DP:GQ:PL	1/1:0,50:50:99:1533,141,0	1/1:0,13:13:39:398,39,0	1/1:0,14:14:42:433,42,0	1/1:0,31:31:93:936,93,0	0/0:11,0:11:33:0,33,346	1/1:0,12:12:36:369,36,0	1/1:0,10:10:30:304,30,0	1/1:0,1:1:3:32,3,0	./.:.:.:.:.	1/1:0,10:10:30:302,30,0	1/1:0,1:1:3:32,3,0	1/1:0,18:18:51:554,51,0	1/1:0,14:14:36:402,36,0	./.:.:.:.:.	1/1:0,17:17:51:535,51,0	1/1:0,13:13:39:401,39,0	1/1:0,22:22:63:655,63,0	1/1:0,2:2:6:65,6,0	1/1:0,2:2:6:60,6,0	0/0:7,0:7:21:0,21,204	1/1:0,7:7:21:223,21,0	1/1:0,10:10:30:311,30,0	1/1:0,10:10:30:308,30,0	0/0:23,0:23:69:0,69,703	./.:.:.:.:.	1/1:0,12:12:36:369,36,0	1/1:0,9:9:24:258,24,0	1/1:0,1:1:3:33,3,0	1/1:0,1:1:3:28,3,0	1/1:0,12:12:36:374,36,0	1/1:0,7:7:21:226,21,0	1/1:0,2:2:6:65,6,0	1/1:0,16:16:48:480,48,0	1/1:0,6:6:18:186,18,0	1/1:0,8:8:24:247,24,0	1/1:0,5:5:15:149,15,0	1/1:0,12:12:33:347,33,0	1/1:0,6:6:18:183,18,0	1/1:0,13:13:30:339,30,0	1/1:0,2:2:6:62,6,0	1/1:0,2:2:6:65,6,0	1/1:0,9:9:27:279,27,0	1/1:0,17:17:51:530,51,0	0/0:11,0:11:33:0,33,336	1/1:0,15:15:39:413,39,0	1/1:0,11:11:30:313,30,0	1/1:0,11:11:33:343,33,0	0/1:3,1:4:20:20,0,86	./.:.:.:.:.	1/1:0,3:3:9:92,9,0	1/1:0,1:1:3:30,3,0	1/1:0,4:4:12:122,12,0	1/1:0,2:2:6:63,6,0	1/1:0,2:2:6:59,6,0	0/0:3,0:3:9:0,9,97	1/1:0,4:4:12:114,12,0	0/0:1,0:1:3:0,3,31	0/0:2,0:2:6:0,6,59	./.:.:.:.:.	0/0:3,0:3:9:0,9,96	./.:.:.:.:.	1/1:0,1:1:3:30,3,0	1/1:0,7:7:21:208,21,0	1/1:0,2:2:6:62,6,0	1/1:0,4:4:12:117,12,0	1/1:0,1:1:3:31,3,0	1/1:0,5:5:15:145,15,0	1/1:0,4:4:9:105,9,0	1/1:0,5:5:15:156,15,0	1/1:0,3:3:9:96,9,0	./.:.:.:.:.	1/1:0,1:1:3:34,3,0	0/0:1,0:1:3:0,3,32	0/1:4,2:6:45:45,0,92	1/1:0,3:3:9:94,9,0	1/1:0,4:4:12:118,12,0	1/1:0,3:3:9:89,9,0	1/1:0,1:1:3:32,3,0	0/0:9,0:9:27:0,27,283	1/1:0,2:2:6:62,6,0	1/1:0,1:1:3:31,3,0	1/1:0,1:1:3:31,3,0	1/1:0,3:3:9:96,9,0	1/1:0,4:4:12:126,12,0	1/1:0,1:1:3:30,3,0	1/1:0,5:5:15:155,15,0	./.:.:.:.:.	1/1:0,7:7:21:218,21,0	1/1:0,3:3:9:94,9,0	./.:.:.:.:.	./.:.:.:.:.	1/1:0,5:5:15:153,15,0	1/1:0,5:5:15:151,15,0	1/1:0,2:2:6:63,6,0	1/1:0,3:3:9:91,9,0	1/1:0,4:4:12:130,12,0	1/1:0,5:5:15:151,15,0	1/1:0,1:1:3:31,3,0	1/1:0,1:1:3:32,3,0	./.:.:.:.:.	1/1:0,8:8:24:239,24,0	1/1:0,3:3:9:87,9,0	1/1:0,6:6:18:191,18,0	1/1:0,2:2:6:61,6,0	1/1:0,4:4:9:105,9,0	1/1:0,8:8:24:249,24,0	0/0:2,0:2:6:0,6,68	1/1:0,2:2:6:63,6,0	1/1:0,5:5:15:154,15,0	1/1:0,2:2:6:66,6,0	1/1:0,4:4:12:120,12,0	1/1:0,5:5:15:155,15,0	1/1:0,5:5:15:151,15,0	1/1:0,1:1:3:33,3,0	1/1:0,9:9:27:283,27,0	1/1:0,2:2:6:57,6,0	1/1:0,2:2:6:61,6,0	1/1:0,1:1:3:32,3,0	1/1:0,1:1:3:32,3,0	1/1:0,6:6:18:185,18,0	1/1:0,3:3:9:91,9,0	0/0:5,0:5:15:0,15,160	1/1:0,6:6:15:172,15,0	1/1:0,2:2:6:58,6,0	1/1:0,2:2:6:61,6,0	1/1:0,8:8:24:250,24,0	1/1:0,2:2:6:61,6,0	1/1:0,2:2:6:61,6,0	0/0:6,0:6:18:0,18,184	1/1:0,2:2:3:45,3,0	1/1:0,3:3:3:45,3,0	0/0:1,0:1:3:0,3,32	1/1:1,8:9:18:213,18,0	1/1:0,6:6:15:163,15,0	1/1:0,2:2:3:45,3,0	./.:.:.:.:.	0/0:24,0:24:72:0,72,800
chr0	176440711	.	A	C	9652.53	.	AC=96;AF=0.393;AN=244;BaseQRankSum=1.863;DP=721;Dels=0.00;FS=2.218;HaplotypeScore=0.1027;InbreedingCoeff=0.6924;MLEAC=97;MLEAF=0.398;MQ=59.61;MQ0=1;MQRankSum=-2.097;QD=27.19;ReadPosRankSum=-0.255	GT:AD:DP:GQ:PL	1/1:0,50:50:99:1578,150,0	1/1:0,7:7:21:213,21,0	1/1:0,12:12:33:356,33,0	1/1:0,22:22:66:694,66,0	0/0:11,0:11:33:0,33,344	0/0:12,0:12:36:0,36,354	0/0:9,0:9:27:0,27,275	1/1:0,4:4:12:130,12,0	./.:.:.:.:.	1/1:0,10:10:30:300,30,0	./.:.:.:.:.	0/0:13,0:13:36:0,36,379	1/1:0,12:12:30:342,30,0	0/0:1,0:1:3:0,3,30	1/1:0,9:9:27:285,27,0	0/0:9,0:9:27:0,27,268	0/0:8,0:8:21:0,21,228	0/1:1,2:3:23:60,0,23	1/1:0,2:2:6:62,6,0	0/0:2,0:2:6:0,6,55	1/1:0,3:3:9:101,9,0	0/0:5,0:5:15:0,15,155	1/1:0,10:10:30:301,30,0	0/0:12,0:12:36:0,36,370	0/0:4,0:4:12:0,12,134	0/1:3,5:8:67:133,0,67	0/0:5,0:5:15:0,15,157	0/0:3,0:3:9:0,9,100	0/1:1,5:6:17:143,0,17	0/0:17,0:17:45:0,45,481	1/1:0,7:7:21:223,21,0	1/1:0,1:1:3:32,3,0	1/1:0,13:13:36:392,36,0	0/0:3,0:3:9:0,9,94	1/1:0,17:17:51:527,51,0	0/0:6,0:6:18:0,18,194	1/1:0,13:13:39:406,39,0	0/0:6,0:6:18:0,18,189	1/1:0,13:13:36:382,36,0	0/0:4,0:4:12:0,12,133	1/1:0,5:5:15:158,15,0	0/0:6,0:6:18:0,18,188	1/1:0,17:17:45:485,45,0	0/0:17,0:17:51:0,51,516	0/0:15,0:15:45:0,45,458	0/0:10,0:10:27:0,27,295	1/1:0,13:13:36:391,36,0	0/0:1,0:1:3:0,3,31	0/0:2,0:2:6:0,6,61	1/1:0,4:4:12:122,12,0	./.:.:.:.:.	1/1:0,4:4:12:122,12,0	1/1:0,3:3:9:92,9,0	0/0:4,0:4:12:0,12,120	0/0:3,0:3:9:0,9,90	./.:.:.:.:.	./.:.:.:.:.	0/0:3,0:3:9:0,9,93	1/1:0,1:1:3:31,3,0	0/0:5,0:5:15:0,15,147	./.:.:.:.:.	0/0:4,0:4:12:0,12,120	0/0:4,0:4:12:0,12,122	0/0:7,0:7:21:0,21,210	0/0:2,0:2:6:0,6,62	1/1:0,4:4:12:118,12,0	0/0:2,0:2:6:0,6,61	0/0:6,0:6:18:0,18,187	0/0:4,0:4:12:0,12,120	0/0:1,0:1:3:0,3,30	0/0:1,0:1:3:0,3,33	./.:.:.:.:.	0/0:1,0:1:3:0,3,31	0/0:2,0:2:6:0,6,59	1/1:0,4:4:12:122,12,0	0/0:1,0:1:3:0,3,31	./.:.:.:.:.	./.:.:.:.:.	0/0:4,0:4:9:0,9,104	0/0:4,0:4:9:0,9,104	1/1:0,4:4:12:124,12,0	0/0:1,0:1:3:0,3,32	0/0:6,0:6:18:0,18,189	0/0:3,0:3:9:0,9,86	0/0:2,0:2:6:0,6,61	./.:.:.:.:.	0/0:2,0:2:6:0,6,62	1/1:0,4:4:12:122,12,0	0/0:2,0:2:6:0,6,60	1/1:0,4:4:6:76,6,0	./.:.:.:.:.	1/1:0,2:2:6:65,6,0	0/0:4,0:4:12:0,12,124	./.:.:.:.:.	1/1:0,3:3:9:92,9,0	0/0:4,0:4:12:0,12,118	0/1:5,1:6:7:7,0,141	0/0:6,0:6:18:0,18,180	0/0:2,0:2:6:0,6,63	0/0:2,0:2:6:0,6,61	0/0:6,0:6:18:0,18,193	./.:.:.:.:.	0/1:3,1:4:19:19,0,78	1/1:0,3:3:9:94,9,0	1/1:0,6:6:18:185,18,0	1/1:0,5:5:15:159,15,0	0/0:6,0:6:18:0,18,192	0/0:3,0:3:9:0,9,90	0/0:3,0:4:9:0,9,85	0/0:6,0:6:18:0,18,178	0/0:5,0:5:15:0,15,149	0/0:3,0:4:9:0,9,92	0/0:2,0:2:6:0,6,57	1/1:0,1:1:3:33,3,0	1/1:0,2:2:6:65,6,0	1/1:0,5:5:15:157,15,0	0/0:4,0:4:12:0,12,118	0/0:1,0:1:3:0,3,31	1/1:0,5:5:15:163,15,0	1/1:0,3:3:9:91,9,0	1/1:0,5:5:15:152,15,0	0/0:4,0:4:12:0,12,122	1/1:0,3:3:9:95,9,0	0/1:3,1:4:19:19,0,83	0/0:3,0:3:9:0,9,88	1/1:0,4:4:12:125,12,0	0/0:5,0:5:15:0,15,151	./.:.:.:.:.	0/0:1,0:1:3:0,3,32	./.:.:.:.:.	0/0:2,0:2:3:0,3,45	0/0:2,0:2:3:0,3,45	0/0:4,0:4:6:0,6,89	1/1:0,1:1:3:32,3,0	1/1:0,1:1:3:29,3,0	1/1:0,2:3:3:45,3,0	0/0:31,0:31:93:0,93,1058
chr0	176441655	.	G	A	1298.84	.	AC=22;AF=0.082;AN=268;BaseQRankSum=-1.976;DP=964;Dels=0.00;FS=1.759;HaplotypeScore=0.0987;InbreedingCoeff=0.4400;MLEAC=18;MLEAF=0.067;MQ=59.63;MQ0=1;MQRankSum=0.096;QD=16.87;ReadPosRankSum=0.512	GT:AD:DP:GQ:PL	0/0:57,0:57:99:0,171,1886	0/0:13,0:13:33:0,33,347	0/0:11,0:11:33:0,33,352	0/0:46,0:46:99:0,138,1478	0/0:14,0:14:39:0,39,397	0/0:12,0:12:36:0,36,388	0/0:22,0:22:60:0,60,674	0/0:4,0:4:12:0,12,130	0/0:3,0:3:9:0,9,98	0/0:17,0:17:51:0,51,533	0/0:6,0:6:18:0,18,191	0/0:10,1:11:2:0,2,293	0/0:12,0:12:36:0,36,389	0/0:3,0:3:9:0,9,99	0/0:12,0:12:36:0,36,390	0/0:21,0:21:57:0,57,633	0/0:16,0:16:48:0,48,510	0/0:4,0:4:12:0,12,124	0/0:10,0:10:30:0,30,318	0/0:14,0:14:42:0,42,440	0/0:5,0:5:15:0,15,170	0/0:18,0:18:54:0,54,577	0/0:20,0:20:60:0,60,612	0/0:21,0:21:54:0,54,615	0/0:2,0:2:6:0,6,67	0/1:15,9:24:99:206,0,411	0/0:14,0:14:42:0,42,450	0/0:4,0:4:12:0,12,130	0/0:3,0:3:9:0,9,103	0/0:14,0:14:42:0,42,436	0/0:8,0:8:24:0,24,265	0/0:5,0:5:15:0,15,162	0/0:15,0:15:42:0,42,465	0/0:4,0:4:12:0,12,131	0/0:10,0:10:27:0,27,305	0/1:6,2:8:35:35,0,168	0/0:9,0:9:27:0,27,279	0/0:9,0:9:27:0,27,284	0/0:11,0:11:30:0,30,317	0/1:1,1:2:26:26,0,28	0/0:8,0:8:24:0,24,243	0/0:7,0:7:21:0,21,222	0/0:11,0:11:27:0,27,311	0/0:18,0:18:48:0,48,541	0/0:21,0:21:60:0,60,660	0/0:29,0:29:72:0,72,807	0/0:7,0:7:21:0,21,217	0/0:7,0:7:21:0,21,232	0/0:1,0:1:3:0,3,32	0/0:3,0:3:9:0,9,95	0/0:1,0:1:3:0,3,29	0/0:3,0:3:9:0,9,98	0/0:10,0:10:30:0,30,320	0/0:3,0:3:9:0,9,92	0/0:2,0:2:6:0,6,63	0/0:3,0:3:9:0,9,95	0/0:3,0:3:9:0,9,97	0/0:3,0:3:9:0,9,98	0/0:5,0:5:15:0,15,157	0/0:5,0:5:15:0,15,159	1/1:0,3:3:9:92,9,0	1/1:0,4:4:12:122,12,0	0/0:3,0:3:9:0,9,94	0/0:1,0:1:3:0,3,32	0/0:1,0:1:3:0,3,32	0/0:5,0:5:15:0,15,150	0/0:4,0:4:12:0,12,124	0/1:1,9:10:2:252,0,2	1/1:0,4:4:12:122,12,0	0/0:3,0:3:9:0,9,97	0/0:2,0:2:6:0,6,65	0/0:1,0:1:3:0,3,32	0/0:5,0:5:15:0,15,154	0/0:1,0:1:3:0,3,35	0/0:7,0:7:21:0,21,227	0/0:1,0:1:3:0,3,31	0/0:2,0:2:6:0,6,65	0/0:3,0:3:9:0,9,86	0/0:3,0:3:9:0,9,96	0/0:2,0:2:6:0,6,63	0/0:1,0:1:3:0,3,32	0/0:3,0:3:9:0,9,97	0/0:5,0:5:15:0,15,164	0/0:4,0:4:9:0,9,109	./.:.:.:.:.	0/0:3,0:3:6:0,6,58	0/0:7,0:7:18:0,18,208	0/0:5,0:5:15:0,15,164	0/0:3,0:3:9:0,9,96	0/0:3,0:3:9:0,9,99	0/0:2,0:2:6:0,6,64	0/0:1,0:1:3:0,3,31	0/0:3,0:3:9:0,9,95	1/1:0,1:1:3:32,3,0	0/0:6,0:6:12:0,12,155	1/1:0,3:3:9:94,9,0	0/0:5,0:5:15:0,15,162	0/0:3,0:3:9:0,9,97	0/0:2,0:2:6:0,6,62	./.:.:.:.:.	1/1:0,9:9:27:293,27,0	1/1:0,1:1:3:31,3,0	0/0:2,0:2:6:0,6,63	0/0:3,0:3:9:0,9,92	0/0:2,0:2:3:0,3,32	0/0:3,0:3:9:0,9,95	0/0:8,0:8:24:0,24,256	0/0:5,0:5:15:0,15,141	1/1:0,4:4:12:132,12,0	0/0:6,0:6:18:0,18,196	0/0:7,0:7:21:0,21,217	1/1:0,4:4:12:130,12,0	0/0:4,0:4:12:0,12,130	0/0:6,0:6:18:0,18,186	0/0:7,0:7:21:0,21,225	0/0:2,0:2:6:0,6,64	0/0:3,0:3:9:0,9,95	0/0:4,0:4:12:0,12,126	0/0:3,0:3:9:0,9,96	0/0:5,0:5:15:0,15,162	0/0:2,0:2:6:0,6,65	0/0:4,0:4:12:0,12,122	0/0:3,0:3:9:0,9,97	0/0:2,0:2:6:0,6,65	0/0:8,0:8:24:0,24,250	0/0:3,0:3:9:0,9,97	0/0:2,0:2:6:0,6,65	0/0:6,0:6:18:0,18,187	0/0:2,0:2:6:0,6,63	./.:.:.:.:.	0/0:4,0:4:6:0,6,89	0/0:2,0:2:3:0,3,45	0/0:6,0:6:9:0,9,134	0/0:4,0:4:6:0,6,89	0/0:8,0:8:15:0,15,198	0/0:8,0:8:15:0,15,197	0/0:23,0:23:69:0,69,770
chr0	176445638	.	A	T	1603.68	.	AC=26;AF=0.133;AN=196;BaseQRankSum=1.729;DP=568;Dels=0.00;FS=16.205;HaplotypeScore=0.1319;InbreedingCoeff=0.5606;MLEAC=23;MLEAF=0.117;MQ=59.78;MQ0=0;MQRankSum=0.812;QD=26.29;ReadPosRankSum=-0.091	GT:AD:DP:GQ:PL	0/0:41,0:41:99:0,123,1332	0/0:12,0:12:36:0,36,373	0/0:15,0:15:45:0,45,456	0/0:35,0:35:99:0,105,1073	./.:.:.:.:.	0/0:7,0:7:21:0,21,208	0/0:13,0:13:36:0,36,373	./.:.:.:.:.	0/0:2,0:2:3:0,3,33	0/0:10,0:10:30:0,30,305	./.:.:.:.:.	0/0:15,0:15:45:0,45,457	./.:.:.:.:.	0/0:1,0:1:3:0,3,32	./.:.:.:.:.	1/1:0,11:11:33:348,33,0	./.:.:.:.:.	./.:.:.:.:.	0/0:6,0:6:18:0,18,186	0/0:6,0:6:18:0,18,184	0/0:6,0:6:18:0,18,187	0/0:12,0:12:33:0,33,347	0/0:14,0:14:39:0,39,424	0/0:8,0:8:24:0,24,240	0/0:1,0:1:3:0,3,32	./.:.:.:.:.	1/1:0,10:10:30:309,30,0	0/0:6,0:6:18:0,18,187	1/1:0,2:2:6:65,6,0	0/0:8,0:8:21:0,21,226	1/1:0,1:1:3:36,3,0	1/1:0,1:1:3:33,3,0	1/1:0,8:8:21:232,21,0	./.:.:.:.:.	0/0:14,0:14:42:0,42,417	1/1:0,4:4:12:126,12,0	0/0:15,0:15:45:0,45,458	1/1:0,5:5:15:156,15,0	1/1:0,8:8:21:223,21,0	1/1:0,3:3:9:98,9,0	0/0:3,0:3:9:0,9,97	./.:.:.:.:.	0/0:12,0:12:33:0,33,340	0/0:17,0:17:51:0,51,529	0/0:14,0:14:42:0,42,415	0/0:9,0:9:24:0,24,256	0/0:8,0:8:21:0,21,214	./.:.:.:.:.	0/0:1,0:1:3:0,3,32	0/0:1,0:1:3:0,3,31	0/0:2,0:2:6:0,6,60	0/0:4,0:4:12:0,12,126	./.:.:.:.:.	0/0:4,0:4:12:0,12,122	0/0:2,0:2:6:0,6,57	./.:.:.:.:.	0/0:4,0:4:12:0,12,117	0/0:4,0:4:12:0,12,126	0/0:1,0:1:3:0,3,29	0/0:5,0:5:15:0,15,152	./.:.:.:.:.	./.:.:.:.:.	./.:.:.:.:.	./.:.:.:.:.	0/0:9,0:9:27:0,27,262	./.:.:.:.:.	0/0:2,0:2:6:0,6,62	./.:.:.:.:.	0/0:3,0:3:9:0,9,92	0/0:1,0:1:3:0,3,32	./.:.:.:.:.	0/0:3,0:3:9:0,9,97	0/0:1,0:1:3:0,3,31	0/0:8,0:8:24:0,24,237	0/0:2,0:2:6:0,6,61	0/0:2,0:2:6:0,6,61	0/0:1,0:1:3:0,3,32	0/0:5,0:5:15:0,15,153	./.:.:.:.:.	0/0:4,0:4:9:0,9,109	0/0:1,0:1:3:0,3,31	0/0:1,0:1:3:0,3,22	./.:.:.:.:.	0/0:1,0:1:3:0,3,29	0/0:4,0:4:12:0,12,121	0/0:1,0:1:3:0,3,32	1/1:0,4:4:12:126,12,0	./.:.:.:.:.	./.:.:.:.:.	1/1:0,1:1:3:32,3,0	./.:.:.:.:.	./.:.:.:.:.	0/0:1,0:1:3:0,3,30	./.:.:.:.:.	./.:.:.:.:.	./.:.:.:.:.	0/0:6,0:6:18:0,18,190	./.:.:.:.:.	0/0:2,0:2:6:0,6,51	./.:.:.:.:.	./.:.:.:.:.	./.:.:.:.:.	./.:.:.:.:.	0/0:2,0:2:6:0,6,63	0/0:4,0:4:12:0,12,122	0/0:2,0:2:6:0,6,63	0/0:1,0:1:3:0,3,33	0/0:9,0:9:27:0,27,270	./.:.:.:.:.	./.:.:.:.:.	0/0:2,0:2:6:0,6,63	./.:.:.:.:.	0/0:6,0:6:18:0,18,189	0/0:4,0:4:12:0,12,115	1/1:0,3:3:9:95,9,0	0/0:6,0:6:18:0,18,178	./.:.:.:.:.	0/0:2,0:2:6:0,6,59	0/0:3,0:3:9:0,9,95	0/0:2,0:2:6:0,6,59	0/0:4,0:4:12:0,12,119	0/0:1,0:1:3:0,3,31	0/0:7,0:7:21:0,21,216	0/0:8,0:8:24:0,24,252	0/0:3,0:3:9:0,9,87	0/0:1,0:1:3:0,3,29	0/0:2,0:2:6:0,6,60	0/0:3,0:3:9:0,9,92	0/0:4,0:4:12:0,12,126	./.:.:.:.:.	0/0:2,0:2:6:0,6,60	0/0:2,0:2:3:0,3,45	0/0:2,0:2:3:0,3,45	0/0:3,0:3:6:0,6,75	0/0:4,0:4:6:0,6,89	0/0:2,0:2:3:0,3,45	0/0:20,0:20:60:0,60,657
chr0	176446635	.	G	A	1766.64	.	AC=17;AF=0.067;AN=254;BaseQRankSum=-1.775;DP=719;Dels=0.00;FS=9.835;HaplotypeScore=0.0465;InbreedingCoeff=0.4036;MLEAC=18;MLEAF=0.071;MQ=59.60;MQ0=0;MQRankSum=1.456;QD=25.24;ReadPosRankSum=1.010	GT:AD:DP:GQ:PL	0/0:39,0:39:99:0,117,1267	0/0:16,0:16:48:0,48,505	0/0:12,0:12:33:0,33,371	0/0:29,0:29:84:0,84,901	0/0:10,0:10:27:0,27,297	0/0:7,0:7:18:0,18,204	0/0:4,0:4:9:0,9,107	0/0:1,0:1:3:0,3,32	0/0:1,0:1:3:0,3,32	0/0:10,0:10:27:0,27,305	0/0:2,0:2:6:0,6,63	0/0:18,0:18:45:0,45,523	0/0:10,0:10:30:0,30,312	./.:.:.:.:.	0/0:13,0:13:39:0,39,410	0/0:6,0:6:18:0,18,189	0/0:13,0:13:39:0,39,391	0/0:1,0:1:3:0,3,33	0/0:3,0:3:9:0,9,89	0/0:3,0:3:6:0,6,76	0/0:3,0:3:9:0,9,97	0/0:8,0:8:15:0,15,198	0/0:7,0:7:21:0,21,226	1/1:0,13:13:39:402,39,0	0/0:2,0:2:6:0,6,67	0/0:18,0:18:51:0,51,557	0/0:9,0:9:21:0,21,249	0/0:3,0:3:9:0,9,102	0/0:1,0:1:3:0,3,29	0/0:12,0:12:33:0,33,345	0/0:1,0:1:3:0,3,30	0/0:3,0:3:9:0,9,101	0/0:11,0:11:33:0,33,354	0/0:5,0:5:15:0,15,157	0/0:15,0:15:39:0,39,431	0/0:1,0:1:3:0,3,32	0/0:14,0:14:42:0,42,437	0/0:4,0:4:12:0,12,125	0/0:6,0:6:18:0,18,183	0/0:2,0:2:6:0,6,65	0/0:1,0:1:3:0,3,30	0/0:10,0:10:30:0,30,316	0/0:10,0:10:30:0,30,318	1/1:0,14:14:42:427,42,0	0/0:15,0:15:42:0,42,461	0/0:14,0:14:36:0,36,410	0/0:10,0:10:24:0,24,260	0/1:2,3:5:49:81,0,49	./.:.:.:.:.	0/0:5,0:5:15:0,15,158	0/0:2,0:2:6:0,6,63	0/0:5,0:5:15:0,15,151	0/0:4,0:4:12:0,12,130	0/0:2,0:2:6:0,6,61	0/0:2,0:2:6:0,6,62	0/0:1,0:1:3:0,3,30	1/1:0,7:7:21:209,21,0	1/1:0,9:9:24:261,24,0	0/0:1,0:1:3:0,3,31	1/1:0,6:6:18:178,18,0	0/0:4,0:4:12:0,12,128	0/0:6,0:6:18:0,18,184	0/0:10,0:10:30:0,30,316	0/0:8,0:8:24:0,24,248	0/0:5,0:5:15:0,15,156	0/0:3,0:3:9:0,9,92	0/0:6,0:6:18:0,18,189	0/0:6,0:6:15:0,15,170	./.:.:.:.:.	./.:.:.:.:.	0/0:4,0:4:12:0,12,125	0/0:7,0:7:21:0,21,220	0/0:2,0:2:6:0,6,65	0/0:7,0:7:21:0,21,218	0/0:1,0:1:3:0,3,34	0/0:1,0:1:3:0,3,30	0/0:2,0:2:6:0,6,67	0/0:2,0:2:6:0,6,63	./.:.:.:.:.	0/0:1,0:1:3:0,3,31	./.:.:.:.:.	0/0:2,0:2:6:0,6,61	0/0:1,0:1:3:0,3,31	0/0:3,0:3:9:0,9,97	0/0:1,0:1:3:0,3,32	0/0:2,0:2:6:0,6,65	0/0:1,0:1:3:0,3,33	0/0:2,0:2:6:0,6,57	./.:.:.:.:.	0/0:4,0:4:12:0,12,123	0/0:2,0:2:6:0,6,65	0/0:3,0:3:9:0,9,97	0/0:2,0:2:6:0,6,65	0/0:2,0:2:6:0,6,60	0/0:3,0:3:9:0,9,95	0/0:2,0:2:6:0,6,61	0/0:4,0:4:12:0,12,124	0/0:3,0:3:9:0,9,95	0/0:1,0:1:3:0,3,31	0/0:3,0:3:9:0,9,93	./.:.:.:.:.	0/0:4,0:4:12:0,12,119	0/0:2,0:2:6:0,6,61	0/0:1,0:1:3:0,3,30	0/0:1,0:1:3:0,3,30	0/0:1,0:1:3:0,3,33	0/0:3,0:3:9:0,9,91	0/0:1,0:1:3:0,3,32	0/0:1,0:1:3:0,3,32	0/0:7,0:7:18:0,18,203	0/0:4,0:4:12:0,12,128	0/0:1,0:1:3:0,3,32	0/0:10,0:10:27:0,27,299	0/0:2,0:2:6:0,6,63	0/0:2,0:2:6:0,6,57	0/0:4,0:4:12:0,12,121	0/0:2,0:2:6:0,6,63	0/0:3,0:3:9:0,9,91	0/0:2,0:2:6:0,6,63	0/0:3,0:3:6:0,6,74	1/1:0,6:6:18:179,18,0	1/1:0,5:5:12:130,12,0	0/0:5,0:5:15:0,15,161	0/0:6,0:6:15:0,15,174	0/0:4,0:4:12:0,12,128	0/0:7,0:7:21:0,21,223	0/0:2,0:2:6:0,6,59	0/0:3,0:3:9:0,9,96	1/1:0,5:5:15:154,15,0	./.:.:.:.:.	./.:.:.:.:.	0/0:4,0:4:6:0,6,89	0/0:4,0:4:6:0,6,89	0/0:4,0:4:9:0,9,107	0/0:2,0:2:3:0,3,45	0/0:2,0:2:3:0,3,45	0/0:30,0:30:90:0,90,990
chr0	176451399	.	A	T	825.97	.	AC=16;AF=0.062;AN=260;BaseQRankSum=0.409;DP=1249;Dels=0.00;FS=4.030;HaplotypeScore=0.1808;InbreedingCoeff=0.5170;MLEAC=11;MLEAF=0.042;MQ=59.76;MQ0=0;MQRankSum=-0.324;QD=15.58;ReadPosRankSum=-0.126	GT:AD:DP:GQ:PL	0/0:58,0:58:99:0,174,1798	0/0:24,0:24:72:0,72,744	0/0:22,0:22:63:0,63,676	0/0:42,0:42:99:0,126,1299	0/0:9,0:9:27:0,27,275	0/0:12,0:12:36:0,36,364	0/1:14,13:27:99:327,0,335	0/0:8,0:9:24:0,24,254	0/0:5,0:5:12:0,12,124	0/0:19,0:19:57:0,57,573	0/0:6,0:6:18:0,18,191	0/0:14,0:15:33:0,33,374	0/0:14,0:14:42:0,42,442	0/1:3,1:4:21:21,0,83	0/0:23,0:24:63:0,63,693	0/0:33,0:33:90:0,90,947	0/0:20,0:20:54:0,54,581	0/0:11,0:11:33:0,33,342	0/0:20,0:20:48:0,48,551	0/0:15,0:15:45:0,45,451	0/0:12,0:13:36:0,36,380	0/0:13,0:13:39:0,39,405	0/0:28,0:29:81:0,81,846	0/0:25,0:25:75:0,75,752	0/0:10,0:10:30:0,30,312	0/0:25,0:25:69:0,69,726	0/0:10,0:10:21:0,21,241	0/0:6,0:6:18:0,18,189	0/0:4,0:4:12:0,12,129	0/0:24,0:24:66:0,66,706	0/0:12,0:12:36:0,36,364	0/0:4,0:4:9:0,9,95	0/0:20,0:20:60:0,60,619	0/0:7,0:7:21:0,21,217	0/0:19,0:19:57:0,57,588	0/0:9,0:9:27:0,27,281	0/0:18,0:18:51:0,51,548	0/0:19,0:19:57:0,57,588	0/0:24,0:24:72:0,72,724	0/0:5,0:5:15:0,15,155	0/0:10,0:10:30:0,30,312	0/0:14,0:14:33:0,33,370	0/0:13,0:13:36:0,36,386	0/0:30,0:30:90:0,90,900	0/0:16,0:16:45:0,45,470	0/0:21,0:21:54:0,54,605	0/0:17,0:17:51:0,51,504	0/0:9,0:9:27:0,27,286	1/1:0,2:2:6:59,6,0	0/0:10,0:10:30:0,30,286	0/0:2,0:2:6:0,6,59	./.:.:.:.:.	0/0:5,0:5:15:0,15,157	1/1:0,3:3:9:94,9,0	0/0:11,0:11:30:0,30,309	0/0:12,0:12:36:0,36,367	0/0:4,0:4:9:0,9,103	0/0:4,0:4:12:0,12,124	./.:.:.:.:.	0/0:5,0:5:15:0,15,152	0/0:2,0:2:6:0,6,63	0/0:2,0:2:6:0,6,61	0/0:12,0:12:30:0,30,325	0/0:3,0:3:9:0,9,94	1/1:0,3:3:9:92,9,0	0/0:1,0:1:3:0,3,32	1/1:0,2:2:6:63,6,0	0/0:3,0:3:9:0,9,92	0/0:5,0:5:15:0,15,147	0/0:12,0:12:33:0,33,336	0/0:2,0:2:6:0,6,60	0/0:2,0:2:6:0,6,57	0/0:2,0:2:6:0,6,57	./.:.:.:.:.	0/0:4,0:4:9:0,9,107	0/0:2,0:2:6:0,6,60	0/0:5,0:5:15:0,15,151	0/0:3,0:3:9:0,9,96	0/0:6,0:6:18:0,18,182	0/0:2,0:2:3:0,3,45	0/0:3,0:3:9:0,9,93	0/0:3,0:3:9:0,9,91	0/0:3,0:3:9:0,9,97	0/0:7,0:7:18:0,18,196	0/0:3,0:3:9:0,9,89	0/0:9,0:9:27:0,27,287	0/0:4,0:4:12:0,12,118	0/0:11,0:11:33:0,33,321	0/0:6,0:6:18:0,18,172	0/0:9,0:9:27:0,27,277	0/0:6,0:6:18:0,18,176	0/0:7,0:7:21:0,21,208	./.:.:.:.:.	0/0:3,0:3:9:0,9,92	0/0:3,0:3:9:0,9,97	0/0:3,0:3:9:0,9,92	1/1:0,4:4:12:132,12,0	0/0:2,0:2:6:0,6,59	1/1:0,2:2:6:61,6,0	./.:.:.:.:.	0/0:11,0:11:33:0,33,341	0/0:4,0:4:12:0,12,125	0/0:3,0:3:9:0,9,95	0/0:3,0:3:9:0,9,96	0/0:2,0:2:6:0,6,61	0/0:6,0:6:18:0,18,184	0/0:10,0:10:30:0,30,308	0/0:8,0:8:21:0,21,232	0/0:7,0:7:21:0,21,217	0/0:9,0:9:27:0,27,262	0/0:14,0:14:36:0,36,380	0/0:7,0:7:21:0,21,219	1/1:0,6:6:18:188,18,0	0/0:8,0:8:24:0,24,229	0/0:7,0:7:21:0,21,210	0/0:6,0:6:18:0,18,182	0/0:12,0:12:33:0,33,337	0/0:5,0:5:15:0,15,150	0/0:3,0:3:6:0,6,73	0/0:9,0:9:21:0,21,236	0/0:8,0:8:24:0,24,244	0/0:5,1:6:12:0,12,139	0/0:3,0:3:9:0,9,92	0/0:4,0:4:12:0,12,124	0/0:5,0:5:15:0,15,155	0/0:2,0:2:6:0,6,61	0/0:8,0:8:21:0,21,224	0/0:4,0:4:12:0,12,129	0/0:3,0:3:9:0,9,91	0/0:4,0:4:6:0,6,89	./.:.:.:.:.	0/0:4,0:4:6:0,6,89	0/0:2,0:2:3:0,3,45	./.:.:.:.:.	0/0:2,0:2:3:0,3,45	0/0:10,1:11:18:0,18,240	0/0:9,0:9:27:0,27,280
chr0	176452795	.	T	A	682.99	.	AC=17;AF=0.069;AN=248;BaseQRankSum=2.271;DP=829;Dels=0.00;FS=13.012;HaplotypeScore=0.0464;InbreedingCoeff=0.3135;MLEAC=13;MLEAF=0.052;MQ=59.65;MQ0=0;MQRankSum=-1.574;QD=17.07;ReadPosRankSum=-1.904	GT:AD:DP:GQ:PL	0/0:52,0:52:99:0,156,1591	0/0:14,0:14:36:0,36,394	0/0:16,0:16:42:0,42,451	0/0:28,0:28:75:0,75,796	0/0:21,0:21:63:0,63,641	0/0:9,0:9:27:0,27,263	0/1:4,5:9:80:134,0,80	0/0:1,0:1:3:0,3,32	0/0:1,0:1:3:0,3,32	0/0:14,0:14:42:0,42,417	0/0:2,0:2:6:0,6,60	0/0:15,0:15:45:0,45,450	0/0:8,0:8:24:0,24,246	0/1:1,2:3:23:54,0,23	0/0:22,0:22:66:0,66,658	0/0:22,0:22:66:0,66,658	0/0:23,0:23:60:0,60,636	1/1:0,1:1:3:32,3,0	0/0:1,0:1:3:0,3,29	0/0:1,0:1:3:0,3,29	0/0:2,0:2:6:0,6,67	0/0:4,0:4:12:0,12,119	0/0:21,0:21:63:0,63,606	0/0:28,0:28:81:0,81,825	0/0:1,0:1:3:0,3,32	0/0:11,0:11:33:0,33,333	0/0:12,0:12:36:0,36,362	0/0:1,0:1:3:0,3,33	0/0:1,0:1:3:0,3,32	0/0:9,0:9:27:0,27,265	0/0:2,0:2:6:0,6,59	./.:.:.:.:.	0/0:7,0:7:21:0,21,207	0/0:2,0:2:6:0,6,55	0/0:20,0:20:57:0,57,592	0/0:1,0:1:3:0,3,30	0/0:18,0:18:54:0,54,542	0/0:13,0:13:39:0,39,384	0/0:5,0:5:15:0,15,148	0/0:1,0:1:3:0,3,31	0/0:2,0:2:6:0,6,67	0/0:19,0:19:57:0,57,575	0/0:13,0:13:33:0,33,355	0/0:14,0:14:42:0,42,428	0/0:13,0:13:33:0,33,356	0/0:14,0:14:42:0,42,420	0/0:14,0:14:42:0,42,421	./.:.:.:.:.	1/1:0,1:1:3:32,3,0	0/0:8,0:8:24:0,24,245	0/0:1,0:1:3:0,3,29	0/0:3,0:3:6:0,6,74	0/0:7,0:7:18:0,18,195	1/1:0,4:4:12:125,12,0	0/0:2,0:2:6:0,6,59	0/0:1,0:1:3:0,3,31	0/0:6,0:6:15:0,15,167	./.:.:.:.:.	0/0:1,0:1:3:0,3,32	0/0:6,0:6:18:0,18,183	./.:.:.:.:.	0/0:2,0:2:6:0,6,57	0/0:6,0:6:18:0,18,178	0/0:2,0:2:6:0,6,60	1/1:0,5:5:15:153,15,0	0/0:3,0:3:9:0,9,91	1/1:0,3:3:9:89,9,0	0/0:6,0:6:18:0,18,181	0/0:6,0:6:18:0,18,179	./.:.:.:.:.	0/0:2,0:2:6:0,6,59	0/0:5,0:5:15:0,15,148	0/0:5,0:5:15:0,15,148	0/0:6,0:6:15:0,15,162	0/0:5,0:5:15:0,15,149	0/0:1,0:1:3:0,3,30	0/0:2,0:2:6:0,6,59	0/0:1,0:1:3:0,3,29	./.:.:.:.:.	0/0:4,0:4:12:0,12,118	0/0:1,0:1:3:0,3,30	./.:.:.:.:.	0/0:1,0:1:3:0,3,33	0/0:6,0:6:18:0,18,177	./.:.:.:.:.	0/0:3,0:3:9:0,9,95	0/0:1,0:1:3:0,3,32	0/0:3,0:3:9:0,9,97	0/0:2,0:2:6:0,6,59	0/0:3,0:3:9:0,9,95	0/0:3,0:3:9:0,9,90	0/0:5,0:5:15:0,15,145	0/1:5,3:8:78:78,0,116	0/0:5,0:5:15:0,15,147	0/0:1,0:1:3:0,3,30	0/0:1,0:1:3:0,3,30	1/1:0,5:5:15:162,15,0	./.:.:.:.:.	1/1:0,1:1:3:32,3,0	./.:.:.:.:.	0/0:2,0:2:6:0,6,65	0/0:2,0:2:6:0,6,59	0/0:3,0:3:9:0,9,89	0/0:7,0:7:21:0,21,218	0/0:3,0:3:9:0,9,92	0/0:3,0:3:9:0,9,91	./.:.:.:.:.	0/0:2,0:2:6:0,6,59	0/0:3,0:3:9:0,9,92	0/0:2,0:2:6:0,6,62	0/0:8,0:8:24:0,24,236	0/0:3,0:3:9:0,9,93	0/0:7,0:7:21:0,21,204	0/0:8,0:8:24:0,24,240	0/0:4,0:4:12:0,12,121	0/0:3,0:3:9:0,9,93	0/0:1,0:1:3:0,3,30	0/0:7,0:7:21:0,21,209	0/0:1,0:1:3:0,3,31	0/0:2,0:2:6:0,6,64	0/0:10,0:10:30:0,30,300	0/0:4,0:4:12:0,12,118	0/0:4,0:4:9:0,9,104	0/0:5,0:5:15:0,15,152	0/0:8,0:8:24:0,24,235	0/0:5,0:5:15:0,15,148	0/0:5,0:5:15:0,15,151	0/0:7,0:7:21:0,21,210	./.:.:.:.:.	0/0:6,0:6:12:0,12,150	0/0:2,0:2:6:0,6,61	./.:.:.:.:.	0/0:2,0:2:3:0,3,45	0/0:2,0:2:3:0,3,45	0/0:5,0:5:12:0,12,135	0/0:8,0:8:15:0,15,195	0/0:21,0:21:63:0,63,693
chr0	176453056	.	G	A	1073.22	.	AC=17;AF=0.067;AN=254;BaseQRankSum=-3.615;DP=824;Dels=0.00;FS=0.000;HaplotypeScore=0.0767;InbreedingCoeff=0.4406;MLEAC=13;MLEAF=0.051;MQ=59.74;MQ0=0;MQRankSum=-0.388;QD=23.85;ReadPosRankSum=1.055	GT:AD:DP:GQ:PL	0/0:56,0:56:99:0,168,1767	0/0:11,0:11:33:0,33,359	0/0:14,0:14:42:0,42,442	0/0:30,0:30:87:0,87,963	0/0:14,0:14:42:0,42,443	0/0:3,0:3:9:0,9,96	0/0:9,0:9:21:0,21,248	0/0:1,0:1:3:0,3,31	./.:.:.:.:.	0/0:16,0:16:42:0,42,481	0/0:2,0:2:6:0,6,65	0/0:14,0:14:39:0,39,439	0/0:12,0:12:36:0,36,389	0/0:2,0:2:6:0,6,59	0/0:25,0:25:69:0,69,756	0/0:12,0:12:33:0,33,370	0/0:14,0:14:42:0,42,445	./.:.:.:.:.	0/0:6,0:6:18:0,18,180	./.:.:.:.:.	0/0:2,0:2:6:0,6,70	0/0:9,0:9:24:0,24,272	1/1:0,18:18:51:545,51,0	0/0:20,0:20:51:0,51,589	0/0:2,0:2:6:0,6,63	0/0:11,0:11:33:0,33,350	0/0:15,0:15:39:0,39,440	0/0:1,0:1:3:0,3,33	0/0:2,0:2:6:0,6,65	0/0:7,0:7:21:0,21,222	0/0:3,0:3:9:0,9,94	0/0:2,0:2:6:0,6,69	0/0:6,0:6:18:0,18,197	0/0:1,0:1:3:0,3,32	0/0:19,0:19:57:0,57,594	0/0:3,0:3:9:0,9,96	0/0:13,0:13:36:0,36,399	0/0:11,0:11:33:0,33,362	0/0:12,0:12:36:0,36,386	0/0:2,0:2:6:0,6,67	0/0:1,0:1:3:0,3,32	0/0:15,0:15:45:0,45,480	0/0:12,0:12:33:0,33,360	0/0:18,0:18:54:0,54,578	0/0:14,0:14:36:0,36,404	0/0:18,0:18:51:0,51,550	0/0:11,0:11:27:0,27,309	0/0:2,0:2:6:0,6,63	0/0:3,0:3:9:0,9,88	0/0:7,0:7:21:0,21,223	0/0:2,0:2:6:0,6,65	0/0:2,0:2:6:0,6,67	0/0:3,0:3:9:0,9,97	0/0:4,0:4:12:0,12,129	0/0:5,0:5:15:0,15,161	0/0:2,0:2:6:0,6,64	0/0:8,0:8:24:0,24,252	0/0:4,0:4:12:0,12,129	0/0:1,0:1:3:0,3,32	0/0:3,0:3:9:0,9,95	0/0:2,0:2:6:0,6,63	0/0:2,0:2:6:0,6,57	0/0:10,0:10:27:0,27,300	0/0:2,0:2:6:0,6,65	0/0:6,0:6:15:0,15,173	0/0:4,0:4:9:0,9,97	0/0:3,0:3:9:0,9,95	0/0:4,0:4:12:0,12,126	0/0:8,0:8:24:0,24,252	./.:.:.:.:.	./.:.:.:.:.	0/0:6,0:6:18:0,18,184	1/1:0,3:3:9:95,9,0	0/1:2,2:4:49:49,0,54	0/0:3,0:3:9:0,9,98	0/0:2,0:2:6:0,6,64	0/0:4,0:4:12:0,12,130	./.:.:.:.:.	0/0:1,0:1:3:0,3,33	0/0:3,0:3:9:0,9,97	0/0:1,0:1:3:0,3,32	0/0:1,0:1:3:0,3,32	0/0:2,0:2:6:0,6,67	0/0:6,0:6:18:0,18,187	0/0:6,0:6:15:0,15,177	0/0:4,0:4:12:0,12,136	0/0:3,0:3:9:0,9,98	0/0:2,0:2:6:0,6,68	0/0:2,0:2:6:0,6,63	0/0:5,0:5:15:0,15,162	0/0:4,0:4:12:0,12,122	0/0:5,0:5:15:0,15,162	0/0:5,0:5:15:0,15,162	0/0:3,0:3:9:0,9,97	0/0:4,0:4:12:0,12,126	0/0:3,0:3:9:0,9,91	0/0:2,0:2:6:0,6,67	0/0:6,0:6:18:0,18,195	0/0:2,0:2:6:0,6,65	./.:.:.:.:.	0/0:1,0:1:3:0,3,34	./.:.:.:.:.	0/0:3,0:3:9:0,9,97	1/1:0,4:4:12:126,12,0	1/1:0,2:2:6:62,6,0	1/1:0,6:6:15:170,15,0	./.:.:.:.:.	0/0:3,0:3:9:0,9,97	0/0:2,0:2:6:0,6,64	0/0:2,0:2:6:0,6,60	0/0:2,0:2:6:0,6,66	0/0:2,0:2:6:0,6,65	0/0:4,0:4:12:0,12,126	0/0:3,0:3:6:0,6,65	0/0:8,0:8:24:0,24,260	0/0:2,0:2:6:0,6,66	0/0:3,0:3:9:0,9,95	0/0:5,0:5:15:0,15,162	0/0:2,0:2:6:0,6,62	0/0:4,0:4:12:0,12,130	0/0:4,0:4:12:0,12,126	0/0:5,0:5:15:0,15,158	0/0:5,0:5:15:0,15,158	1/1:0,2:2:6:62,6,0	0/0:3,0:3:9:0,9,97	1/1:0,3:3:9:96,9,0	1/1:0,3:3:9:92,9,0	0/0:5,0:5:15:0,15,155	./.:.:.:.:.	0/0:6,0:6:9:0,9,134	0/0:1,0:1:3:0,3,31	0/0:4,0:4:6:0,6,89	0/0:4,0:4:6:0,6,89	0/0:6,0:6:12:0,12,152	0/0:7,0:7:18:0,18,204	0/0:7,0:7:12:0,12,166	0/0:33,0:33:99:0,99,1085
chr0	176454047	.	T	A	2565.15	.	AC=27;AF=0.105;AN=258;BaseQRankSum=1.990;DP=1006;Dels=0.00;FS=2.775;HaplotypeScore=0.0932;InbreedingCoeff=0.4171;MLEAC=24;MLEAF=0.093;MQ=59.81;MQ0=0;MQRankSum=-0.477;QD=21.56;ReadPosRankSum=-2.472	GT:AD:DP:GQ:PL	0/0:56,0:56:99:0,138,1609	0/0:23,0:23:66:0,66,691	0/0:21,0:21:57:0,57,622	0/0:58,0:58:99:0,168,1759	0/0:14,0:14:39:0,39,423	1/1:0,16:16:48:505,48,0	0/1:8,16:24:99:420,0,163	0/0:2,0:2:6:0,6,67	0/0:1,0:1:3:0,3,30	0/0:17,0:17:48:0,48,518	0/0:1,0:1:3:0,3,32	0/0:17,0:17:45:0,45,490	0/0:12,0:12:33:0,33,367	./.:.:.:.:.	0/0:20,0:20:57:0,57,615	0/0:33,0:33:87:0,87,952	0/0:18,0:18:54:0,54,567	0/0:1,0:1:3:0,3,31	0/0:15,0:15:36:0,36,405	0/0:6,0:6:18:0,18,181	0/0:2,0:2:6:0,6,65	0/0:19,0:19:54:0,54,559	0/0:19,0:19:57:0,57,575	0/0:16,0:16:45:0,45,475	0/0:4,0:4:12:0,12,130	0/0:26,0:26:75:0,75,798	0/0:10,0:10:27:0,27,296	0/1:1,5:6:15:147,0,15	0/0:1,0:1:3:0,3,32	1/1:0,19:19:51:558,51,0	0/0:3,0:3:9:0,9,95	0/0:5,0:5:15:0,15,164	0/0:19,0:19:54:0,54,571	0/0:1,0:1:3:0,3,32	0/0:13,0:13:39:0,39,400	0/0:6,0:6:18:0,18,194	0/0:24,0:24:69:0,69,730	0/0:9,0:9:24:0,24,267	0/0:14,0:14:39:0,39,412	./.:.:.:.:.	0/0:3,0:3:9:0,9,97	0/0:17,0:17:42:0,42,480	0/0:19,0:19:57:0,57,593	0/0:16,0:16:45:0,45,490	0/0:15,0:15:42:0,42,440	0/0:17,0:17:51:0,51,540	0/0:8,0:8:21:0,21,228	0/0:2,0:2:6:0,6,59	./.:.:.:.:.	0/0:5,0:5:15:0,15,149	1/1:0,1:1:3:32,3,0	0/0:2,0:2:6:0,6,57	0/0:6,0:6:18:0,18,183	1/1:0,1:1:3:30,3,0	0/0:6,0:6:18:0,18,184	0/0:2,0:2:6:0,6,59	0/0:3,0:3:9:0,9,97	0/0:5,0:5:12:0,12,139	1/1:0,2:2:6:61,6,0	0/0:4,0:4:9:0,9,104	0/0:1,0:1:3:0,3,33	0/0:5,0:5:15:0,15,149	0/0:6,0:6:18:0,18,187	0/0:5,0:5:15:0,15,161	1/1:0,2:2:6:60,6,0	0/0:5,0:5:15:0,15,160	1/1:0,5:5:12:141,12,0	0/0:10,0:10:30:0,30,310	1/1:0,2:2:6:63,6,0	./.:.:.:.:.	0/0:5,0:5:15:0,15,149	./.:.:.:.:.	0/0:3,0:3:9:0,9,89	0/0:6,0:6:15:0,15,168	0/0:7,0:7:21:0,21,211	0/0:5,0:5:15:0,15,151	0/0:2,0:2:6:0,6,60	0/0:4,0:4:12:0,12,125	0/0:1,0:1:3:0,3,30	0/0:2,0:2:6:0,6,58	0/0:3,0:3:9:0,9,90	0/0:1,0:1:3:0,3,32	0/0:2,0:2:6:0,6,66	0/0:5,0:5:15:0,15,152	0/1:6,3:9:65:65,0,153	0/0:4,0:4:12:0,12,127	0/0:3,0:3:9:0,9,91	0/0:1,0:1:3:0,3,32	0/0:8,0:8:24:0,24,255	0/0:5,0:5:15:0,15,160	0/0:4,0:4:12:0,12,122	0/0:4,0:4:12:0,12,130	0/1:2,3:5:46:78,0,46	0/0:2,0:2:3:0,3,45	0/0:1,0:1:3:0,3,30	0/0:2,0:2:6:0,6,63	0/1:2,6:8:44:162,0,44	0/0:1,0:1:3:0,3,34	1/1:0,3:3:6:57,6,0	0/0:8,0:8:24:0,24,249	0/0:1,0:1:3:0,3,31	0/0:1,0:1:3:0,3,31	0/0:1,0:1:3:0,3,32	0/0:2,0:2:3:0,3,32	0/0:6,0:6:18:0,18,190	0/0:4,0:4:12:0,12,117	0/0:1,0:1:3:0,3,32	0/0:7,0:7:18:0,18,200	0/0:4,0:4:12:0,12,122	0/0:5,0:5:15:0,15,159	0/0:2,0:2:6:0,6,62	0/0:4,0:4:12:0,12,123	1/1:0,9:9:24:267,24,0	0/0:6,0:6:18:0,18,191	0/0:7,0:7:21:0,21,219	1/1:0,7:7:21:221,21,0	./.:.:.:.:.	0/0:2,0:2:6:0,6,62	0/0:1,0:1:3:0,3,30	0/0:4,0:4:12:0,12,122	0/0:7,0:7:21:0,21,223	0/0:8,0:8:21:0,21,224	0/0:4,0:4:12:0,12,120	0/0:2,0:2:6:0,6,60	0/0:3,0:3:9:0,9,95	0/0:5,0:5:15:0,15,152	0/0:3,0:3:9:0,9,93	./.:.:.:.:.	0/0:4,0:4:9:0,9,105	0/0:1,0:1:3:0,3,32	0/0:2,0:2:3:0,3,45	0/0:2,0:2:3:0,3,45	0/0:4,0:4:9:0,9,100	0/0:3,0:3:9:0,9,95	./.:.:.:.:.	0/0:2,0:2:3:0,3,45	0/0:22,0:22:66:0,66,747
chr0	176454257	.	G	C	804.76	.	AC=16;AF=0.063;AN=252;BaseQRankSum=-0.353;DP=764;Dels=0.00;FS=9.456;HaplotypeScore=0.0853;InbreedingCoeff=0.3353;MLEAC=11;MLEAF=0.044;MQ=59.78;MQ0=0;MQRankSum=-1.223;QD=21.18;ReadPosRankSum=0.362	GT:AD:DP:GQ:PL	0/0:39,0:39:99:0,117,1264	0/0:14,0:14:42:0,42,446	0/0:11,0:11:30:0,30,333	0/0:36,0:36:99:0,102,1103	0/0:20,0:20:54:0,54,603	0/0:2,0:2:6:0,6,64	0/1:2,10:12:30:279,0,30	0/0:3,0:3:9:0,9,105	0/0:1,0:1:3:0,3,34	0/0:16,0:16:48:0,48,510	0/0:2,0:2:6:0,6,67	0/0:13,0:13:39:0,39,410	0/0:7,0:7:21:0,21,218	0/0:1,0:1:3:0,3,33	0/0:12,0:12:36:0,36,377	0/0:18,0:18:54:0,54,571	0/0:13,0:13:39:0,39,418	./.:.:.:.:.	0/0:5,0:5:12:0,12,139	0/0:2,0:2:6:0,6,59	0/0:1,0:1:3:0,3,35	0/0:10,0:10:30:0,30,313	0/0:12,0:12:36:0,36,385	0/0:11,0:11:33:0,33,355	0/0:5,0:5:15:0,15,167	0/0:16,0:16:48:0,48,505	0/0:9,0:9:27:0,27,276	0/0:5,0:5:15:0,15,167	0/0:3,0:3:9:0,9,99	0/0:14,0:14:36:0,36,409	0/0:3,0:3:9:0,9,98	0/0:6,0:6:18:0,18,188	0/0:15,0:15:39:0,39,431	./.:.:.:.:.	0/0:15,0:15:39:0,39,439	0/0:6,0:7:18:0,18,184	0/0:20,0:20:57:0,57,626	0/0:8,0:8:18:0,18,216	0/0:7,0:7:21:0,21,216	0/0:2,0:2:6:0,6,64	0/0:3,0:3:9:0,9,102	0/0:13,0:13:39:0,39,404	0/0:17,0:17:51:0,51,542	0/0:9,0:9:27:0,27,289	0/0:12,0:12:36:0,36,380	0/0:6,0:6:15:0,15,168	0/0:14,0:14:42:0,42,442	0/0:4,0:4:12:0,12,135	1/1:0,1:1:3:32,3,0	0/0:5,0:5:15:0,15,155	0/0:2,0:2:6:0,6,64	0/0:3,0:3:9:0,9,97	0/0:3,0:3:9:0,9,97	1/1:0,4:4:12:126,12,0	0/0:2,0:2:6:0,6,63	0/0:1,0:1:3:0,3,32	0/0:6,0:6:18:0,18,186	0/0:7,0:7:21:0,21,223	./.:.:.:.:.	0/0:2,0:2:6:0,6,64	0/0:3,0:3:9:0,9,95	0/0:2,0:2:6:0,6,66	0/0:7,0:7:21:0,21,221	0/0:3,0:3:9:0,9,95	1/1:0,2:2:6:64,6,0	0/0:4,0:4:12:0,12,129	1/1:0,2:2:6:65,6,0	0/0:3,0:3:9:0,9,96	0/0:3,0:3:9:0,9,96	0/0:1,0:1:3:0,3,29	0/0:4,0:4:12:0,12,118	0/0:2,0:2:6:0,6,64	./.:.:.:.:.	0/0:4,0:4:12:0,12,126	0/0:9,0:9:24:0,24,267	0/0:1,0:1:3:0,3,32	0/0:4,0:4:9:0,9,108	0/0:2,0:2:6:0,6,64	0/0:1,0:1:3:0,3,33	0/0:2,0:2:6:0,6,68	./.:.:.:.:.	0/0:4,0:4:12:0,12,126	0/0:1,0:1:3:0,3,32	0/0:5,0:5:15:0,15,157	0/0:6,0:6:18:0,18,182	0/0:1,0:1:3:0,3,32	0/0:3,0:3:9:0,9,97	./.:.:.:.:.	0/0:5,0:5:15:0,15,158	0/0:1,0:1:3:0,3,33	0/0:1,0:1:3:0,3,32	0/0:5,0:5:15:0,15,162	0/1:2,3:5:48:81,0,48	./.:.:.:.:.	0/0:3,0:3:9:0,9,97	0/0:1,0:1:3:0,3,32	1/1:0,2:2:6:62,6,0	0/0:1,0:1:3:0,3,31	1/1:0,2:2:6:64,6,0	0/0:4,0:4:12:0,12,126	0/0:4,0:4:12:0,12,138	0/0:1,0:1:3:0,3,34	0/0:1,0:1:3:0,3,31	0/0:3,0:3:9:0,9,97	0/0:1,0:1:3:0,3,32	0/0:2,0:2:3:0,3,45	0/0:4,0:4:12:0,12,136	0/0:9,0:9:27:0,27,280	./.:.:.:.:.	0/0:2,0:2:6:0,6,59	0/0:6,0:6:18:0,18,186	./.:.:.:.:.	1/1:0,8:8:24:253,24,0	0/0:3,0:3:9:0,9,98	0/0:4,0:4:12:0,12,130	0/0:7,0:7:21:0,21,225	0/0:2,0:2:6:0,6,59	0/0:3,0:3:9:0,9,97	0/0:1,0:1:3:0,3,32	0/0:4,0:4:12:0,12,128	0/0:1,0:1:3:0,3,31	0/0:2,0:2:6:0,6,64	0/0:5,0:5:15:0,15,158	0/0:3,0:3:9:0,9,97	0/0:1,0:1:3:0,3,31	0/0:3,0:3:9:0,9,92	0/0:9,0:9:27:0,27,284	0/0:4,0:4:12:0,12,129	0/0:2,0:2:6:0,6,65	0/0:3,0:3:6:0,6,76	0/0:3,0:3:9:0,9,96	./.:.:.:.:.	0/0:5,0:5:12:0,12,123	0/0:8,0:8:21:0,21,239	./.:.:.:.:.	0/0:1,0:1:3:0,3,32	0/0:30,0:30:90:0,90,1019
chr0	176454382	.	G	A	475.18	.	AC=15;AF=0.061;AN=244;BaseQRankSum=-1.244;DP=710;Dels=0.00;FS=2.820;HaplotypeScore=0.1760;InbreedingCoeff=0.2869;MLEAC=11;MLEAF=0.045;MQ=59.72;MQ0=0;MQRankSum=1.686;QD=15.33;ReadPosRankSum=1.204	GT:AD:DP:GQ:PL	0/0:42,0:42:99:0,126,1370	0/0:12,0:12:36:0,36,379	0/0:9,0:9:27:0,27,286	0/0:28,0:28:81:0,81,863	0/0:18,0:18:54:0,54,583	0/0:5,0:6:12:0,12,141	0/1:4,4:8:90:103,0,90	0/0:2,0:2:6:0,6,69	0/0:1,0:1:3:0,3,32	0/0:15,0:15:45:0,45,471	0/0:2,0:2:6:0,6,67	0/0:9,0:9:27:0,27,275	0/0:8,0:8:24:0,24,245	./.:.:.:.:.	0/0:9,0:9:27:0,27,281	0/0:19,0:19:57:0,57,591	0/0:11,0:11:33:0,33,342	0/0:2,0:2:6:0,6,65	0/0:4,0:4:12:0,12,124	0/0:4,0:4:12:0,12,131	0/0:2,0:2:6:0,6,70	0/0:15,0:15:45:0,45,459	0/0:12,0:12:36:0,36,386	0/0:19,0:19:54:0,54,564	0/0:2,0:2:6:0,6,63	0/0:12,0:12:36:0,36,379	0/0:14,0:14:42:0,42,454	0/0:5,0:5:15:0,15,162	0/0:2,0:2:3:0,3,37	0/0:7,0:7:15:0,15,172	./.:.:.:.:.	0/0:2,0:2:6:0,6,67	0/0:11,0:11:30:0,30,330	./.:.:.:.:.	0/0:11,0:11:33:0,33,345	./.:.:.:.:.	0/0:12,0:12:36:0,36,379	0/0:7,0:7:18:0,18,203	0/0:8,0:8:24:0,24,248	0/0:2,0:2:6:0,6,69	0/0:5,0:5:12:0,12,128	0/0:10,0:10:30:0,30,316	0/0:16,0:16:48:0,48,513	0/0:14,0:14:42:0,42,444	0/0:13,0:13:36:0,36,396	0/0:7,0:7:21:0,21,217	0/0:10,0:10:27:0,27,298	./.:.:.:.:.	1/1:0,1:1:3:34,3,0	0/0:3,0:3:9:0,9,96	./.:.:.:.:.	./.:.:.:.:.	0/0:4,0:4:9:0,9,108	1/1:0,4:4:9:105,9,0	0/0:5,0:5:15:0,15,160	0/0:1,0:1:3:0,3,32	0/0:5,0:5:15:0,15,157	0/0:5,0:5:15:0,15,161	0/0:2,0:2:6:0,6,67	0/0:1,0:1:3:0,3,32	0/0:3,0:3:9:0,9,95	./.:.:.:.:.	0/0:5,0:5:15:0,15,158	0/0:2,0:2:6:0,6,61	1/1:0,3:3:9:92,9,0	0/0:3,0:3:9:0,9,95	./.:.:.:.:.	0/0:7,0:7:21:0,21,233	0/0:2,0:2:6:0,6,63	./.:.:.:.:.	0/0:1,0:1:3:0,3,32	0/1:3,1:4:20:20,0,82	0/0:2,0:2:6:0,6,67	0/0:5,0:5:15:0,15,162	0/0:3,0:3:9:0,9,92	0/0:2,0:2:6:0,6,61	0/0:1,0:1:3:0,3,32	0/0:5,0:5:15:0,15,157	./.:.:.:.:.	0/0:7,0:7:18:0,18,195	0/0:1,0:1:3:0,3,32	0/0:1,0:1:3:0,3,32	0/0:2,0:2:6:0,6,65	0/0:4,0:4:12:0,12,123	0/0:4,0:4:12:0,12,125	0/0:4,0:4:12:0,12,134	0/0:3,0:3:9:0,9,103	0/0:4,0:4:12:0,12,130	0/0:5,0:5:15:0,15,157	0/0:2,0:2:6:0,6,67	./.:.:.:.:.	0/0:2,0:2:6:0,6,65	0/1:1,1:2:27:27,0,27	0/0:2,0:2:6:0,6,66	0/0:1,0:1:3:0,3,32	0/0:4,0:4:12:0,12,128	1/1:0,1:1:3:32,3,0	./.:.:.:.:.	1/1:0,4:4:12:126,12,0	0/0:1,0:1:3:0,3,31	0/0:1,0:1:3:0,3,35	0/0:1,0:1:3:0,3,32	0/0:3,0:3:9:0,9,97	0/0:1,0:1:3:0,3,32	0/0:6,0:6:18:0,18,187	0/0:1,0:1:3:0,3,30	0/0:4,0:4:12:0,12,122	0/0:7,0:7:21:0,21,203	0/0:3,0:3:9:0,9,98	0/0:1,0:1:3:0,3,31	0/0:6,0:6:18:0,18,197	0/0:3,0:3:9:0,9,100	1/1:0,4:4:12:125,12,0	0/0:5,0:5:15:0,15,160	0/0:4,0:4:12:0,12,129	0/0:4,0:4:12:0,12,128	0/0:1,0:1:3:0,3,32	./.:.:.:.:.	0/0:3,0:3:9:0,9,92	0/0:4,0:4:12:0,12,128	0/0:3,0:3:9:0,9,97	0/0:6,0:6:18:0,18,183	0/0:6,0:6:12:0,12,154	0/0:2,0:2:6:0,6,66	0/0:1,0:1:3:0,3,32	0/0:4,0:4:12:0,12,128	0/0:7,0:8:18:0,18,211	0/0:5,0:5:15:0,15,157	0/0:5,0:5:15:0,15,163	./.:.:.:.:.	0/0:2,0:2:3:0,3,45	0/0:1,0:1:3:0,3,32	0/0:8,0:8:15:0,15,197	0/0:3,0:3:6:0,6,66	0/0:2,0:2:3:0,3,45	0/0:2,0:2:3:0,3,45	0/0:30,0:30:90:0,90,1016
chr0	176454767	.	C	T	1713.01	.	AC=19;AF=0.076;AN=250;BaseQRankSum=1.559;DP=778;Dels=0.00;FS=0.000;HaplotypeScore=0.1594;InbreedingCoeff=0.4453;MLEAC=17;MLEAF=0.068;MQ=59.93;MQ0=0;MQRankSum=-0.205;QD=25.19;ReadPosRankSum=1.954	GT:AD:DP:GQ:PL	0/0:55,0:55:99:0,165,1706	0/0:16,0:16:48:0,48,488	1/1:0,17:17:48:508,48,0	0/0:31,0:31:93:0,93,949	0/0:12,0:12:36:0,36,363	0/0:7,0:7:21:0,21,201	0/0:13,0:13:36:0,36,364	0/0:1,0:1:3:0,3,36	./.:.:.:.:.	0/0:19,0:19:57:0,57,563	0/0:1,0:1:3:0,3,34	0/0:7,0:7:21:0,21,221	0/0:19,0:19:54:0,54,553	0/0:1,0:1:3:0,3,30	0/0:13,0:13:39:0,39,386	0/0:21,0:21:63:0,63,649	0/0:19,0:19:54:0,54,558	0/0:2,0:2:6:0,6,67	0/0:3,0:3:9:0,9,86	0/0:4,0:4:12:0,12,117	0/0:4,0:4:12:0,12,124	0/0:10,0:10:30:0,30,294	0/0:18,0:18:54:0,54,547	0/0:14,0:14:42:0,42,436	./.:.:.:.:.	0/0:18,0:18:48:0,48,519	0/0:11,0:11:33:0,33,327	./.:.:.:.:.	0/0:3,0:3:9:0,9,97	0/0:16,0:16:45:0,45,473	0/0:6,0:6:18:0,18,191	0/0:2,0:2:6:0,6,67	0/0:14,0:14:42:0,42,416	0/0:2,0:2:6:0,6,61	0/0:13,0:13:36:0,36,372	0/0:1,0:1:3:0,3,32	0/0:17,0:17:51:0,51,516	0/0:8,0:8:24:0,24,237	0/0:5,0:5:15:0,15,153	0/0:2,0:2:6:0,6,61	./.:.:.:.:.	0/0:16,0:16:48:0,48,492	0/0:8,0:8:21:0,21,225	0/0:12,0:12:36:0,36,340	1/1:0,13:13:39:408,39,0	0/0:7,0:7:21:0,21,213	1/1:0,6:6:18:192,18,0	0/0:1,0:1:3:0,3,26	0/0:1,0:1:3:0,3,32	0/0:2,0:2:6:0,6,59	./.:.:.:.:.	0/0:3,0:3:9:0,9,90	0/0:5,0:5:12:0,12,138	0/0:2,0:2:6:0,6,59	0/0:2,0:2:6:0,6,59	0/0:1,0:1:3:0,3,32	0/0:4,0:4:12:0,12,124	0/0:2,0:2:6:0,6,61	0/0:3,0:3:9:0,9,92	0/0:4,0:4:12:0,12,128	0/0:3,0:3:9:0,9,91	0/0:2,0:2:6:0,6,66	0/0:8,0:8:24:0,24,240	0/0:3,0:3:9:0,9,89	0/0:4,0:4:12:0,12,120	0/0:2,0:2:6:0,6,63	0/0:3,0:3:9:0,9,95	0/0:6,0:6:18:0,18,181	0/0:3,0:3:9:0,9,87	./.:.:.:.:.	0/0:1,0:1:3:0,3,31	./.:.:.:.:.	0/0:2,0:2:6:0,6,63	0/0:3,0:3:9:0,9,85	0/0:2,0:2:6:0,6,62	0/0:4,0:4:9:0,9,108	1/1:0,3:3:6:77,6,0	./.:.:.:.:.	./.:.:.:.:.	0/0:6,0:6:18:0,18,184	0/0:1,0:1:3:0,3,30	0/0:1,0:1:3:0,3,31	0/0:2,0:2:6:0,6,65	0/0:3,0:3:9:0,9,90	1/1:1,8:9:4:222,4,0	0/0:2,0:2:6:0,6,63	0/0:3,0:3:9:0,9,90	0/0:4,0:4:12:0,12,121	0/0:2,0:2:6:0,6,60	0/0:3,0:3:9:0,9,94	0/0:2,0:2:6:0,6,59	0/0:3,0:3:9:0,9,92	./.:.:.:.:.	0/0:1,0:1:3:0,3,30	0/0:3,0:3:9:0,9,94	0/0:5,0:5:15:0,15,148	0/0:3,0:3:9:0,9,95	./.:.:.:.:.	0/0:1,0:1:3:0,3,31	0/0:1,0:1:3:0,3,33	0/0:2,0:2:6:0,6,67	0/0:3,0:3:9:0,9,93	0/0:6,0:6:18:0,18,183	0/0:3,0:3:9:0,9,95	0/0:4,0:4:12:0,12,119	0/0:4,0:4:12:0,12,123	0/0:1,0:1:3:0,3,33	0/0:6,0:6:18:0,18,166	0/0:1,0:1:3:0,3,27	0/0:1,0:1:3:0,3,30	0/0:5,0:5:15:0,15,150	0/0:1,0:1:3:0,3,29	0/0:2,0:2:6:0,6,65	0/0:4,0:4:12:0,12,125	0/0:6,0:6:18:0,18,189	0/0:5,0:5:15:0,15,149	0/0:5,0:5:15:0,15,150	0/0:3,0:3:9:0,9,88	0/0:2,0:2:6:0,6,65	1/1:0,3:3:9:94,9,0	0/0:4,0:4:12:0,12,126	0/0:6,0:6:18:0,18,180	1/1:0,5:5:15:159,15,0	0/1:2,1:3:22:22,0,44	1/1:0,3:3:9:92,9,0	0/0:4,0:4:12:0,12,123	0/0:5,0:5:15:0,15,162	1/1:0,6:6:18:190,18,0	0/0:3,0:3:9:0,9,91	0/0:8,0:8:12:0,12,166	./.:.:.:.:.	0/0:3,0:3:6:0,6,75	0/0:3,0:3:6:0,6,73	0/0:6,0:6:12:0,12,150	0/0:7,0:8:12:0,12,166	0/0:2,0:2:3:0,3,45	0/0:21,0:21:60:0,60,674
chr0	176456883	.	T	C	1008.09	.	AC=18;AF=0.069;AN=260;DP=731;Dels=0.00;FS=0.625;HaplotypeScore=0.0419;InbreedingCoeff=0.3837;MLEAC=15;MLEAF=0.058;MQ=59.62;MQ0=0;QD=25.85	GT:AD:DP:GQ:PL	0/0:47,0:47:99:0,132,1443	0/0:24,0:24:72:0,72,735	0/0:10,0:10:30:0,30,312	0/0:42,0:42:99:0,123,1267	0/0:15,0:15:45:0,45,463	0/0:7,0:7:21:0,21,209	0/0:8,0:8:24:0,24,248	0/0:2,0:2:6:0,6,59	0/0:1,0:1:3:0,3,33	0/0:3,0:3:9:0,9,96	0/0:2,0:2:6:0,6,66	0/0:13,0:13:36:0,36,379	0/0:12,0:12:36:0,36,377	0/0:1,0:1:3:0,3,32	0/0:9,0:9:27:0,27,280	0/0:10,0:10:24:0,24,273	0/0:11,0:11:33:0,33,345	0/0:1,0:1:3:0,3,34	0/0:2,0:2:3:0,3,45	./.:.:.:.:.	0/0:2,0:2:6:0,6,64	0/0:7,0:7:18:0,18,195	1/1:0,10:10:30:318,30,0	0/0:26,0:26:75:0,75,778	0/0:1,0:1:3:0,3,33	0/0:9,0:9:27:0,27,274	0/0:10,0:10:30:0,30,300	0/0:1,0:1:3:0,3,31	0/0:2,0:2:6:0,6,64	0/0:10,0:10:30:0,30,310	0/0:1,0:1:3:0,3,31	0/0:3,0:3:9:0,9,103	0/0:2,0:2:6:0,6,60	0/0:2,0:2:6:0,6,65	0/0:13,0:13:39:0,39,398	0/0:1,0:1:3:0,3,34	0/0:10,0:10:30:0,30,309	0/0:4,0:4:12:0,12,126	0/0:7,0:7:21:0,21,211	0/0:3,0:3:9:0,9,95	./.:.:.:.:.	0/0:23,0:23:66:0,66,668	0/0:12,0:12:33:0,33,359	0/0:16,0:16:45:0,45,480	0/0:20,0:20:54:0,54,577	0/0:12,0:12:33:0,33,359	0/0:8,0:8:24:0,24,245	0/0:1,0:1:3:0,3,34	0/0:4,0:4:12:0,12,128	0/0:2,0:2:6:0,6,60	0/0:4,0:4:9:0,9,97	0/0:4,0:4:12:0,12,129	0/0:5,0:5:12:0,12,141	0/0:1,0:1:3:0,3,28	0/0:2,0:2:6:0,6,57	0/0:2,0:2:6:0,6,60	0/0:3,0:3:9:0,9,97	0/0:6,0:6:18:0,18,184	0/0:3,0:3:9:0,9,98	0/0:4,0:4:12:0,12,124	0/0:1,0:1:3:0,3,34	0/0:2,0:2:6:0,6,63	0/0:3,0:3:9:0,9,87	0/0:3,0:3:9:0,9,95	0/0:3,0:3:9:0,9,90	./.:.:.:.:.	0/0:7,0:7:21:0,21,209	0/0:7,0:7:21:0,21,213	0/0:3,0:3:9:0,9,94	0/0:1,0:1:3:0,3,32	0/0:4,0:4:12:0,12,116	0/0:6,0:6:18:0,18,182	1/1:0,1:1:3:33,3,0	1/1:0,1:1:3:32,3,0	0/0:2,0:2:6:0,6,67	0/0:2,0:2:3:0,3,45	0/0:2,0:2:6:0,6,57	0/0:1,0:1:3:0,3,34	0/0:1,0:1:3:0,3,32	0/0:2,0:2:6:0,6,57	0/0:5,0:5:15:0,15,152	0/0:1,0:1:3:0,3,29	0/0:4,0:4:12:0,12,129	0/0:3,0:3:9:0,9,92	0/0:2,0:2:6:0,6,59	0/0:1,0:1:3:0,3,34	0/0:1,0:1:3:0,3,31	0/0:1,0:1:3:0,3,31	0/0:6,0:6:18:0,18,189	./.:.:.:.:.	0/0:5,0:5:15:0,15,158	0/0:2,0:2:6:0,6,63	0/0:2,0:2:6:0,6,69	0/0:2,0:2:6:0,6,64	0/0:3,0:3:9:0,9,96	./.:.:.:.:.	0/0:4,0:4:12:0,12,129	0/0:5,0:5:15:0,15,153	0/0:1,0:1:3:0,3,32	./.:.:.:.:.	0/0:1,0:1:3:0,3,31	0/0:3,0:3:9:0,9,92	0/0:2,0:2:6:0,6,57	1/1:0,3:3:9:86,9,0	1/1:0,3:3:9:95,9,0	1/1:0,1:1:3:35,3,0	0/0:6,0:6:18:0,18,195	0/0:8,0:8:21:0,21,230	0/0:1,0:1:3:0,3,32	0/0:6,0:6:18:0,18,186	0/0:5,0:5:15:0,15,150	0/0:1,0:1:3:0,3,32	0/0:4,0:4:12:0,12,130	0/0:3,0:3:9:0,9,96	0/0:6,0:6:18:0,18,186	0/0:3,0:3:9:0,9,92	0/0:3,0:3:9:0,9,89	0/0:1,0:1:3:0,3,30	0/0:3,0:3:9:0,9,96	0/0:5,0:5:15:0,15,155	0/0:2,0:2:6:0,6,66	0/0:5,0:5:15:0,15,155	0/0:6,0:6:18:0,18,182	1/1:0,3:3:9:95,9,0	0/0:1,0:1:3:0,3,33	1/1:0,9:9:27:284,27,0	1/1:0,8:8:24:256,24,0	0/0:8,0:8:24:0,24,252	0/0:2,0:2:6:0,6,65	./.:.:.:.:.	0/0:2,0:2:3:0,3,45	0/0:2,0:2:3:0,3,45	0/0:4,0:4:6:0,6,89	0/0:5,0:5:12:0,12,136	0/0:2,0:2:3:0,3,45	0/0:4,0:4:12:0,12,122	0/0:24,0:24:72:0,72,811
chr0	176457182	.	A	G	1740	.	AC=24;AF=0.092;AN=262;BaseQRankSum=-0.536;DP=860;Dels=0.00;FS=5.470;HaplotypeScore=0.0385;InbreedingCoeff=0.4947;MLEAC=23;MLEAF=0.088;MQ=59.66;MQ0=1;MQRankSum=-0.901;QD=21.75;ReadPosRankSum=-0.368	GT:AD:DP:GQ:PL	0/0:49,0:49:99:0,144,1522	0/0:31,0:31:93:0,93,959	0/0:9,0:9:27:0,27,288	0/0:40,0:40:99:0,117,1233	0/0:15,0:15:45:0,45,473	0/0:22,0:22:66:0,66,679	0/0:9,0:9:24:0,24,252	0/0:1,0:1:3:0,3,32	0/0:2,0:2:6:0,6,65	0/0:16,0:16:48:0,48,486	0/0:1,0:1:3:0,3,30	0/0:13,0:13:39:0,39,404	0/0:12,0:12:36:0,36,367	0/0:1,0:1:3:0,3,32	0/0:27,0:27:81:0,81,840	1/1:0,9:9:27:268,27,0	0/0:12,0:12:36:0,36,367	0/0:1,0:1:3:0,3,32	0/0:8,0:8:24:0,24,250	0/0:4,0:4:12:0,12,122	0/0:3,0:3:9:0,9,94	0/0:14,0:14:39:0,39,420	0/0:16,0:16:48:0,48,508	0/0:15,0:15:45:0,45,480	./.:.:.:.:.	0/0:17,0:17:48:0,48,521	1/1:0,8:8:24:245,24,0	0/0:2,0:2:6:0,6,69	0/0:1,0:1:3:0,3,35	0/0:17,0:17:48:0,48,513	0/0:1,0:1:3:0,3,33	0/1:1,1:2:27:29,0,27	1/1:0,11:11:33:321,33,0	0/0:3,0:3:9:0,9,96	0/0:23,0:23:69:0,69,721	1/1:0,4:4:12:128,12,0	0/0:15,0:15:45:0,45,468	0/1:8,5:13:99:109,0,215	1/1:0,8:8:24:247,24,0	1/1:0,5:5:15:159,15,0	0/0:5,0:5:15:0,15,162	0/0:12,0:12:36:0,36,365	0/0:15,0:15:42:0,42,438	0/0:16,0:16:45:0,45,482	0/0:9,0:9:27:0,27,279	0/0:20,0:20:57:0,57,614	0/0:7,0:7:21:0,21,216	0/0:1,0:1:3:0,3,32	0/0:2,0:2:6:0,6,61	0/0:3,0:3:9:0,9,92	0/0:2,0:2:6:0,6,65	0/0:5,0:5:15:0,15,158	0/0:3,0:3:9:0,9,93	0/0:2,0:2:6:0,6,63	0/0:4,0:4:12:0,12,124	0/0:3,0:3:9:0,9,94	0/0:7,0:7:21:0,21,215	0/0:5,0:5:15:0,15,159	0/0:3,0:3:9:0,9,92	0/0:4,0:4:12:0,12,125	0/0:4,0:4:12:0,12,132	0/0:1,0:1:3:0,3,29	0/0:5,0:5:15:0,15,162	0/0:6,0:6:18:0,18,184	0/0:5,0:5:15:0,15,153	0/0:5,0:5:15:0,15,162	0/0:4,0:4:12:0,12,122	0/0:4,0:4:12:0,12,130	0/0:5,0:5:15:0,15,150	0/0:3,0:3:9:0,9,89	0/0:1,0:1:3:0,3,29	./.:.:.:.:.	0/0:6,0:6:15:0,15,167	0/0:3,0:3:9:0,9,98	0/0:4,0:4:12:0,12,124	0/0:2,0:2:6:0,6,64	0/0:1,0:1:3:0,3,31	0/0:1,0:1:3:0,3,30	./.:.:.:.:.	0/0:6,0:6:15:0,15,173	0/0:2,0:2:6:0,6,63	0/0:1,0:1:3:0,3,32	0/0:5,0:5:15:0,15,153	0/0:4,0:4:12:0,12,120	0/0:5,0:5:15:0,15,155	0/0:4,0:4:12:0,12,131	1/1:0,2:2:6:61,6,0	1/1:0,3:3:9:92,9,0	0/0:6,0:6:18:0,18,189	0/0:1,0:1:3:0,3,32	0/0:3,0:3:9:0,9,93	0/0:3,0:3:9:0,9,93	0/0:2,0:2:6:0,6,61	0/0:4,0:4:12:0,12,122	0/0:1,0:1:3:0,3,32	0/0:1,0:1:3:0,3,33	0/0:5,0:5:15:0,15,162	0/0:4,0:4:12:0,12,119	0/0:1,0:1:3:0,3,31	0/0:1,0:1:3:0,3,32	0/0:2,0:2:6:0,6,61	0/0:2,0:2:6:0,6,65	0/0:1,0:1:3:0,3,32	0/0:5,0:5:15:0,15,156	0/0:2,0:2:6:0,6,61	0/0:10,0:10:30:0,30,296	0/0:3,0:3:9:0,9,95	0/0:5,0:5:15:0,15,155	1/1:0,5:5:12:117,12,0	0/0:2,0:2:6:0,6,63	0/0:6,0:6:18:0,18,190	1/1:0,5:5:12:122,12,0	0/0:2,0:2:6:0,6,58	0/0:5,0:5:15:0,15,153	1/1:0,5:5:15:151,15,0	0/0:2,0:2:6:0,6,61	0/0:2,0:2:6:0,6,59	0/0:6,0:6:18:0,18,185	0/0:4,0:4:12:0,12,127	./.:.:.:.:.	0/0:8,0:8:24:0,24,251	0/0:3,0:3:9:0,9,95	0/0:1,0:1:3:0,3,31	0/0:6,0:6:18:0,18,185	0/0:4,0:4:12:0,12,118	0/0:3,0:3:9:0,9,92	0/0:7,0:7:18:0,18,205	0/0:3,0:3:9:0,9,98	0/0:4,0:4:9:0,9,108	0/0:4,0:4:6:0,6,89	./.:.:.:.:.	0/0:2,0:2:6:0,6,61	0/0:2,0:2:3:0,3,45	0/0:8,0:8:18:0,18,216	./.:.:.:.:.	0/0:1,0:1:3:0,3,32	0/0:18,0:18:54:0,54,608
chr0	176457398	.	G	A	5260.96	.	AC=48;AF=0.188;AN=256;BaseQRankSum=-2.919;DP=800;Dels=0.00;FS=0.000;HaplotypeScore=0.0655;InbreedingCoeff=0.6217;MLEAC=47;MLEAF=0.184;MQ=59.74;MQ0=1;MQRankSum=-0.488;QD=27.54;ReadPosRankSum=2.331	GT:AD:DP:GQ:PL	1/1:0,30:30:90:960,90,0	1/1:0,16:16:48:485,48,0	1/1:0,17:17:48:502,48,0	0/0:44,0:44:99:0,132,1361	0/0:19,0:19:57:0,57,584	1/1:0,7:7:21:207,21,0	0/0:6,0:6:18:0,18,171	0/0:1,0:1:3:0,3,32	./.:.:.:.:.	1/1:0,16:16:48:489,48,0	./.:.:.:.:.	0/0:13,0:13:39:0,39,414	0/0:9,0:9:27:0,27,290	0/0:1,0:1:3:0,3,32	0/0:17,0:17:51:0,51,540	0/0:13,0:13:39:0,39,402	0/0:17,0:17:45:0,45,481	0/1:1,2:3:22:56,0,22	0/0:1,0:1:3:0,3,26	0/0:2,0:2:6:0,6,53	1/1:0,2:2:6:66,6,0	0/0:5,0:5:12:0,12,133	0/0:10,0:10:30:0,30,312	0/0:20,0:20:54:0,54,584	0/0:2,0:2:6:0,6,66	0/0:18,0:18:54:0,54,558	0/0:17,0:17:48:0,48,525	0/0:6,0:6:18:0,18,189	0/0:1,0:1:3:0,3,32	0/0:10,0:10:27:0,27,290	0/0:2,0:2:6:0,6,62	0/0:2,0:2:6:0,6,67	0/0:12,0:12:27:0,27,317	0/0:2,0:2:6:0,6,62	0/0:25,0:25:69:0,69,736	0/0:1,0:1:3:0,3,32	1/1:0,16:16:48:471,48,0	0/0:7,0:7:21:0,21,215	0/0:9,0:9:27:0,27,274	0/0:5,0:5:15:0,15,162	0/0:2,0:2:6:0,6,69	0/0:19,0:19:57:0,57,594	1/1:0,17:17:48:502,48,0	0/0:8,0:8:24:0,24,251	1/1:0,14:14:42:425,42,0	0/0:14,0:14:42:0,42,433	1/1:0,9:9:27:264,27,0	0/0:1,0:1:3:0,3,32	0/0:1,0:1:3:0,3,32	0/0:1,0:1:3:0,3,34	0/0:4,0:4:9:0,9,102	0/0:3,0:3:9:0,9,93	0/0:6,0:6:18:0,18,194	0/0:4,0:4:12:0,12,122	./.:.:.:.:.	0/0:2,0:2:6:0,6,67	0/0:8,0:8:24:0,24,252	0/0:5,0:5:15:0,15,152	0/0:1,0:1:3:0,3,33	0/0:10,0:10:30:0,30,316	0/0:4,0:4:12:0,12,122	0/0:1,0:1:3:0,3,32	0/0:7,0:7:21:0,21,210	0/0:2,0:2:6:0,6,61	0/0:7,0:7:21:0,21,220	0/0:7,0:7:21:0,21,211	0/0:1,0:1:3:0,3,34	0/0:2,0:2:6:0,6,65	0/0:4,0:4:12:0,12,123	1/1:0,1:1:3:31,3,0	1/1:0,2:2:6:66,6,0	1/1:0,3:3:9:91,9,0	0/0:2,0:2:6:0,6,57	0/0:4,0:4:12:0,12,122	0/0:4,0:4:9:0,9,92	0/0:4,0:4:12:0,12,126	1/1:0,1:1:3:31,3,0	0/1:1,1:2:25:27,0,25	0/0:1,0:1:3:0,3,32	1/1:0,7:7:18:199,18,0	1/1:0,2:2:6:59,6,0	0/0:1,0:1:3:0,3,32	0/0:2,0:2:6:0,6,63	1/1:0,2:2:6:59,6,0	1/1:0,4:4:12:118,12,0	0/0:5,0:5:15:0,15,160	./.:.:.:.:.	0/0:6,0:6:18:0,18,191	0/0:4,0:4:12:0,12,122	0/0:1,0:1:3:0,3,34	0/0:2,0:2:6:0,6,67	0/0:2,0:2:6:0,6,61	0/0:4,0:4:12:0,12,117	0/0:1,0:1:3:0,3,32	0/0:4,0:4:12:0,12,126	0/0:4,0:4:12:0,12,129	0/0:7,0:7:21:0,21,215	0/0:1,0:1:3:0,3,32	0/0:2,0:2:6:0,6,60	./.:.:.:.:.	./.:.:.:.:.	0/0:2,0:2:6:0,6,62	0/0:1,0:1:3:0,3,32	0/0:3,0:3:9:0,9,88	0/0:3,0:3:9:0,9,92	0/0:5,0:5:15:0,15,157	1/1:0,1:1:3:33,3,0	0/0:5,0:5:15:0,15,153	0/0:3,0:3:9:0,9,95	0/0:4,0:4:9:0,9,106	0/0:5,0:5:15:0,15,156	0/0:3,0:3:9:0,9,98	0/0:3,0:3:9:0,9,92	0/0:6,0:6:18:0,18,195	0/0:5,0:5:15:0,15,158	0/0:1,0:1:3:0,3,31	0/0:1,0:1:3:0,3,32	./.:.:.:.:.	0/0:7,0:7:18:0,18,188	1/1:0,4:4:12:122,12,0	0/0:8,0:8:24:0,24,245	0/0:5,0:5:15:0,15,162	1/1:0,4:4:12:126,12,0	./.:.:.:.:.	1/1:0,6:6:18:184,18,0	0/0:3,0:3:9:0,9,97	0/0:4,0:4:9:0,9,112	1/1:0,5:5:15:142,15,0	0/0:3,0:3:9:0,9,95	0/0:4,0:6:6:0,6,89	0/0:2,0:2:3:0,3,45	0/0:4,0:4:6:0,6,89	0/0:3,0:3:6:0,6,71	0/0:8,0:8:15:0,15,196	0/0:2,0:2:3:0,3,45	./.:.:.:.:.	0/0:20,0:20:60:0,60,646
chr0	176457613	.	A	C	3398.75	.	AC=62;AF=0.265;AN=234;BaseQRankSum=-4.072;DP=574;Dels=0.00;FS=5.628;HaplotypeScore=0.1423;InbreedingCoeff=0.5945;MLEAC=59;MLEAF=0.252;MQ=59.29;MQ0=5;MQRankSum=1.509;QD=24.28;ReadPosRankSum=-0.935	GT:AD:DP:GQ:PL	0/0:33,0:33:99:0,99,1026	0/0:20,0:20:60:0,60,612	0/0:13,0:13:39:0,39,401	0/0:25,0:25:75:0,75,754	1/1:0,9:9:27:262,27,0	0/0:4,0:4:12:0,12,124	0/0:1,0:1:3:0,3,31	1/1:0,4:4:12:126,12,0	1/1:0,1:1:3:32,3,0	0/0:12,0:12:33:0,33,354	./.:.:.:.:.	0/0:5,0:5:12:0,12,136	1/1:0,11:11:33:326,33,0	./.:.:.:.:.	1/1:0,16:16:45:457,45,0	0/0:9,0:9:24:0,24,245	1/1:0,7:7:21:205,21,0	./.:.:.:.:.	0/0:2,0:2:3:0,3,31	./.:.:.:.:.	./.:.:.:.:.	0/0:4,0:4:12:0,12,124	0/0:7,0:7:18:0,18,192	0/0:11,0:11:33:0,33,332	0/0:1,0:1:3:0,3,32	1/1:0,11:11:33:332,33,0	0/0:10,0:10:30:0,30,302	0/0:1,0:1:3:0,3,33	1/1:0,1:1:3:33,3,0	0/0:12,0:12:27:0,27,319	0/1:3,1:4:21:21,0,85	0/1:2,1:3:21:21,0,56	0/0:1,0:1:3:0,3,31	1/1:0,3:3:9:93,9,0	0/0:11,0:11:30:0,30,321	./.:.:.:.:.	0/0:4,0:4:12:0,12,121	0/1:3,1:4:21:21,0,84	0/0:6,0:6:18:0,18,188	0/0:3,0:3:9:0,9,91	0/0:3,0:3:9:0,9,101	1/1:0,8:8:24:238,24,0	0/0:10,0:10:27:0,27,291	0/0:7,0:7:21:0,21,216	0/0:17,0:17:51:0,51,523	0/0:10,0:10:27:0,27,276	0/0:5,0:5:15:0,15,150	./.:.:.:.:.	./.:.:.:.:.	0/0:4,0:4:12:0,12,124	0/0:1,0:1:3:0,3,33	0/0:1,0:1:3:0,3,31	1/1:0,5:5:15:149,15,0	0/0:5,0:5:15:0,15,153	0/0:3,0:3:9:0,9,88	1/1:0,5:5:15:145,15,0	0/0:5,0:5:15:0,15,153	0/0:3,0:3:9:0,9,90	0/0:1,0:1:3:0,3,31	0/0:5,0:5:15:0,15,150	1/1:0,1:1:3:31,3,0	1/1:0,3:3:9:87,9,0	1/1:0,1:1:3:30,3,0	1/1:0,2:2:6:57,6,0	0/0:4,0:4:12:0,12,124	1/1:0,2:2:6:62,6,0	0/0:1,0:1:3:0,3,30	1/1:0,3:3:9:91,9,0	0/0:2,0:2:6:0,6,60	./.:.:.:.:.	0/0:2,0:2:6:0,6,63	0/0:2,0:2:6:0,6,60	0/0:2,0:2:6:0,6,60	0/0:4,0:4:12:0,12,126	0/0:1,0:1:3:0,3,31	0/0:3,0:3:9:0,9,94	./.:.:.:.:.	./.:.:.:.:.	0/0:3,0:3:9:0,9,92	0/0:5,0:5:15:0,15,156	./.:.:.:.:.	0/0:1,0:1:3:0,3,29	0/0:8,0:8:24:0,24,258	0/0:4,0:4:12:0,12,125	0/0:2,0:2:6:0,6,62	./.:.:.:.:.	0/0:8,0:8:24:0,24,245	0/0:2,0:2:6:0,6,63	1/1:0,9:9:27:273,27,0	1/1:0,3:3:9:89,9,0	1/1:0,1:1:3:31,3,0	1/1:0,3:3:9:92,9,0	0/1:1,2:3:22:52,0,22	1/1:0,3:3:9:89,9,0	./.:.:.:.:.	1/1:0,2:2:6:61,6,0	0/0:2,0:2:6:0,6,63	1/1:0,3:3:9:91,9,0	0/0:1,0:1:3:0,3,31	./.:.:.:.:.	1/1:0,1:1:3:31,3,0	1/1:0,1:1:3:30,3,0	1/1:0,2:2:6:59,6,0	0/0:2,0:2:6:0,6,60	0/0:4,0:4:12:0,12,122	0/0:2,0:2:6:0,6,60	0/0:2,0:2:6:0,6,66	0/0:2,0:2:6:0,6,59	0/0:1,0:1:3:0,3,31	./.:.:.:.:.	0/0:8,0:8:24:0,24,241	0/0:1,0:1:3:0,3,31	0/0:4,0:4:12:0,12,120	0/0:5,0:5:15:0,15,153	0/0:2,0:2:6:0,6,59	./.:.:.:.:.	1/1:0,5:5:15:146,15,0	0/0:2,0:2:6:0,6,60	./.:.:.:.:.	0/0:3,0:3:9:0,9,92	0/0:4,0:4:12:0,12,124	0/0:3,0:3:9:0,9,92	0/0:4,0:4:9:0,9,95	0/0:1,0:1:3:0,3,30	0/0:2,0:2:6:0,6,61	./.:.:.:.:.	0/0:3,0:3:9:0,9,92	0/0:8,0:8:21:0,21,230	0/0:2,0:2:6:0,6,63	0/0:2,0:2:3:0,3,45	0/0:2,0:2:3:0,3,45	./.:.:.:.:.	0/0:3,0:3:6:0,6,74	0/0:1,0:1:3:0,3,31	0/0:2,0:2:6:0,6,53	0/0:1,0:1:3:0,3,32	0/0:26,0:26:78:0,78,880
```
