## Supplementary material for "Extreme genetic signatures of local adaptation during plant colonization": 485789_file04 (part 210 of 401)

```
chr0	176461336	.	A	T	546.34	.	AC=20;AF=0.084;AN=238;BaseQRankSum=-0.609;DP=548;Dels=0.00;FS=0.796;HaplotypeScore=0.0049;InbreedingCoeff=0.4182;MLEAC=14;MLEAF=0.059;MQ=59.57;MQ0=0;MQRankSum=0.000;QD=21.85;ReadPosRankSum=0.572	GT:AD:DP:GQ:PL	0/0:25,0:25:75:0,75,789	0/0:18,0:18:45:0,45,515	0/0:9,0:9:27:0,27,275	0/0:30,0:30:84:0,84,888	0/0:9,0:9:27:0,27,277	0/0:4,0:4:12:0,12,118	0/0:1,0:1:3:0,3,31	./.:.:.:.:.	./.:.:.:.:.	0/0:9,0:9:27:0,27,270	./.:.:.:.:.	0/0:10,0:10:27:0,27,288	0/0:10,0:10:30:0,30,306	0/0:1,0:1:3:0,3,29	0/0:13,0:13:36:0,36,395	0/0:12,0:12:33:0,33,350	0/0:7,0:7:21:0,21,217	./.:.:.:.:.	0/0:2,0:2:6:0,6,57	0/0:2,0:2:6:0,6,61	./.:.:.:.:.	0/0:2,0:2:3:0,3,45	0/0:5,0:5:12:0,12,136	0/0:9,0:9:27:0,27,276	./.:.:.:.:.	0/0:4,0:4:12:0,12,125	1/1:0,5:5:15:152,15,0	./.:.:.:.:.	0/0:2,0:2:6:0,6,59	0/0:4,0:4:9:0,9,107	1/1:0,1:1:3:31,3,0	1/1:0,3:3:9:94,9,0	1/1:0,1:1:3:31,3,0	0/0:5,0:5:15:0,15,152	0/0:11,0:11:33:0,33,332	1/1:0,2:2:6:61,6,0	0/0:8,0:8:24:0,24,253	./.:.:.:.:.	./.:.:.:.:.	1/1:0,2:2:6:59,6,0	0/0:3,0:3:9:0,9,95	0/0:6,0:6:18:0,18,184	0/0:13,0:13:39:0,39,401	0/0:9,0:9:27:0,27,264	0/0:6,0:6:18:0,18,183	0/0:1,0:1:3:0,3,30	0/0:5,0:5:15:0,15,157	./.:.:.:.:.	0/0:5,0:5:15:0,15,153	0/0:3,0:3:9:0,9,95	0/0:1,0:1:3:0,3,32	0/0:5,0:5:12:0,12,142	0/0:5,0:5:15:0,15,157	0/0:4,0:4:12:0,12,124	0/0:2,0:2:6:0,6,65	0/0:2,0:2:6:0,6,65	0/0:2,0:2:6:0,6,63	0/0:2,0:2:6:0,6,61	0/0:5,0:5:15:0,15,155	0/0:4,0:4:12:0,12,124	0/0:2,0:2:6:0,6,61	0/0:7,0:7:21:0,21,217	0/0:4,0:4:12:0,12,126	0/0:3,0:3:9:0,9,92	0/0:7,0:7:21:0,21,222	0/0:1,0:1:3:0,3,32	0/0:3,0:3:9:0,9,101	0/0:6,0:6:18:0,18,191	0/0:1,0:1:3:0,3,31	0/0:1,0:1:3:0,3,31	0/0:3,0:3:9:0,9,91	0/0:3,0:3:9:0,9,92	0/0:1,0:1:3:0,3,28	0/0:6,0:6:15:0,15,170	0/0:4,0:4:12:0,12,128	0/0:1,0:1:3:0,3,32	0/0:3,0:3:9:0,9,99	0/0:2,0:2:6:0,6,63	0/0:2,0:2:6:0,6,63	0/0:4,0:4:12:0,12,131	0/0:1,0:1:3:0,3,33	./.:.:.:.:.	0/0:2,0:2:6:0,6,62	0/0:1,0:1:3:0,3,30	0/0:3,0:3:9:0,9,97	0/0:1,0:1:3:0,3,32	0/0:7,0:7:21:0,21,218	1/1:0,3:3:9:95,9,0	0/0:7,0:7:21:0,21,217	0/0:3,0:3:9:0,9,89	0/0:2,0:2:6:0,6,63	0/0:8,0:8:24:0,24,242	0/0:3,0:3:9:0,9,95	0/0:1,0:1:3:0,3,32	0/0:4,0:4:12:0,12,125	./.:.:.:.:.	0/0:2,0:2:6:0,6,63	0/0:1,0:1:3:0,3,32	./.:.:.:.:.	./.:.:.:.:.	0/0:1,0:1:3:0,3,32	0/0:1,0:1:3:0,3,28	0/0:5,0:5:15:0,15,155	0/0:1,0:1:3:0,3,32	0/0:2,0:2:6:0,6,63	0/0:8,0:8:24:0,24,257	0/0:1,0:1:3:0,3,33	0/0:5,0:5:15:0,15,150	1/1:0,2:2:6:60,6,0	0/0:1,0:1:3:0,3,30	0/0:8,0:8:21:0,21,229	1/1:0,2:2:6:60,6,0	0/0:8,0:8:24:0,24,251	0/0:4,0:4:12:0,12,125	1/1:0,4:4:12:123,12,0	0/0:4,0:4:12:0,12,115	0/0:1,0:1:3:0,3,30	0/0:2,0:2:6:0,6,63	./.:.:.:.:.	0/0:3,0:3:9:0,9,95	0/0:5,0:5:15:0,15,159	0/0:4,0:4:12:0,12,123	0/0:8,0:8:24:0,24,252	0/0:4,0:4:12:0,12,129	0/0:1,0:1:3:0,3,32	0/0:3,0:3:9:0,9,92	0/0:4,0:4:12:0,12,122	0/0:1,0:1:3:0,3,32	0/0:3,0:3:9:0,9,95	0/0:2,0:2:3:0,3,45	0/0:2,0:2:3:0,3,45	./.:.:.:.:.	0/0:2,0:2:3:0,3,45	0/0:4,0:4:6:0,6,89	./.:.:.:.:.	./.:.:.:.:.	0/0:20,0:20:60:0,60,672
chr0	176461374	.	G	A	1031.69	.	AC=18;AF=0.075;AN=240;BaseQRankSum=1.373;DP=649;Dels=0.00;FS=1.217;HaplotypeScore=0.0453;InbreedingCoeff=0.3516;MLEAC=16;MLEAF=0.067;MQ=59.69;MQ0=0;MQRankSum=0.061;QD=19.47;ReadPosRankSum=0.712	GT:AD:DP:GQ:PL	0/0:27,0:27:81:0,81,837	0/0:16,0:16:39:0,39,444	0/0:7,0:7:21:0,21,207	0/0:28,0:28:81:0,81,839	0/0:14,0:14:36:0,36,388	0/0:5,0:5:15:0,15,148	0/0:3,0:3:9:0,9,89	./.:.:.:.:.	0/0:1,0:1:3:0,3,30	0/0:13,0:13:39:0,39,388	0/0:1,0:1:3:0,3,32	0/0:15,0:15:39:0,39,430	0/0:14,0:14:42:0,42,420	0/0:1,0:1:3:0,3,31	0/0:10,0:10:30:0,30,304	0/0:15,0:15:42:0,42,432	0/0:7,0:7:21:0,21,210	./.:.:.:.:.	0/0:2,0:2:6:0,6,59	1/1:0,3:3:9:90,9,0	./.:.:.:.:.	0/0:7,0:7:15:0,15,165	1/1:0,10:10:27:286,27,0	0/0:16,0:16:48:0,48,481	./.:.:.:.:.	0/0:5,0:5:15:0,15,155	0/0:10,0:10:30:0,30,298	0/0:3,0:3:9:0,9,89	0/0:3,0:3:9:0,9,92	0/0:7,0:7:21:0,21,209	0/0:2,0:2:6:0,6,63	0/0:2,0:2:6:0,6,65	0/0:5,0:5:15:0,15,146	0/0:3,0:3:9:0,9,92	0/0:11,0:11:33:0,33,338	0/0:3,0:3:9:0,9,97	0/0:14,0:14:42:0,42,421	0/0:1,0:1:3:0,3,30	0/0:3,0:3:9:0,9,92	0/0:3,0:3:9:0,9,95	0/0:4,0:4:12:0,12,120	0/0:6,0:6:18:0,18,179	0/0:14,0:14:39:0,39,410	0/0:13,0:13:39:0,39,393	0/0:7,0:7:21:0,21,214	0/0:4,0:4:9:0,9,105	0/0:10,0:10:30:0,30,300	./.:.:.:.:.	0/0:6,0:6:18:0,18,180	0/0:4,0:4:12:0,12,122	0/0:1,0:1:3:0,3,30	0/0:2,0:2:6:0,6,61	0/0:3,0:3:9:0,9,91	0/0:3,0:3:9:0,9,91	0/0:3,0:3:9:0,9,91	0/0:3,0:3:9:0,9,81	0/0:3,0:3:9:0,9,89	0/0:4,0:4:12:0,12,123	0/0:2,0:2:6:0,6,59	0/0:3,0:3:9:0,9,91	./.:.:.:.:.	0/0:6,0:6:18:0,18,173	0/0:6,0:6:18:0,18,182	0/0:6,0:6:18:0,18,184	0/0:3,0:3:9:0,9,89	0/0:6,0:6:15:0,15,167	0/0:3,0:3:9:0,9,95	0/0:8,0:8:24:0,24,237	0/0:3,0:3:9:0,9,89	./.:.:.:.:.	0/0:2,0:2:6:0,6,59	0/0:4,0:4:12:0,12,118	./.:.:.:.:.	0/1:1,5:6:15:124,0,15	0/0:5,0:5:15:0,15,149	0/0:1,0:1:3:0,3,29	0/0:4,0:4:12:0,12,125	0/1:2,2:4:50:53,0,50	./.:.:.:.:.	0/0:8,0:8:18:0,18,215	0/0:1,0:1:3:0,3,30	0/0:1,0:1:3:0,3,31	0/0:2,0:2:6:0,6,63	0/0:2,0:2:6:0,6,61	0/0:4,0:4:12:0,12,118	0/0:2,0:2:6:0,6,59	0/0:8,0:8:24:0,24,244	0/0:3,0:3:9:0,9,93	0/0:5,0:5:15:0,15,151	0/0:3,0:3:9:0,9,97	0/0:3,0:3:9:0,9,95	0/0:5,0:5:15:0,15,149	0/0:4,0:4:12:0,12,121	0/0:3,0:3:9:0,9,92	0/0:2,0:2:6:0,6,59	./.:.:.:.:.	0/0:3,0:3:9:0,9,89	./.:.:.:.:.	./.:.:.:.:.	0/0:2,0:2:3:0,3,45	0/0:3,0:3:9:0,9,92	./.:.:.:.:.	0/0:4,0:4:12:0,12,122	1/1:0,1:1:3:31,3,0	0/1:1,2:3:22:52,0,22	1/1:0,8:8:24:247,24,0	0/0:2,0:2:6:0,6,63	0/0:7,0:7:21:0,21,207	0/0:2,0:2:6:0,6,62	0/0:1,0:1:3:0,3,30	0/0:8,0:8:21:0,21,225	0/0:2,0:2:6:0,6,63	0/0:10,0:10:30:0,30,306	0/0:5,0:5:15:0,15,148	0/0:3,0:3:9:0,9,92	0/0:2,0:2:3:0,3,31	0/0:1,0:1:3:0,3,31	0/0:2,0:2:6:0,6,61	./.:.:.:.:.	0/0:3,0:3:9:0,9,90	0/1:5,2:7:41:41,0,134	0/0:4,0:4:12:0,12,122	0/0:5,0:5:15:0,15,150	1/1:0,3:3:9:93,9,0	0/0:3,0:3:9:0,9,88	1/1:0,3:3:9:92,9,0	1/1:0,5:5:15:156,15,0	0/0:3,0:3:9:0,9,94	0/0:5,0:5:15:0,15,153	0/0:2,0:2:3:0,3,45	0/0:2,0:2:3:0,3,45	./.:.:.:.:.	0/0:2,0:2:3:0,3,45	0/0:4,0:4:6:0,6,89	./.:.:.:.:.	./.:.:.:.:.	0/0:21,0:21:60:0,60,654
chr0	176462522	.	C	A	7758.09	.	AC=58;AF=0.216;AN=268;BaseQRankSum=1.036;DP=949;Dels=0.00;FS=10.872;HaplotypeScore=0.0732;InbreedingCoeff=0.6873;MLEAC=58;MLEAF=0.216;MQ=59.76;MQ0=0;MQRankSum=-1.122;QD=27.71;ReadPosRankSum=-1.484	GT:AD:DP:GQ:PL	1/1:0,46:46:99:1476,138,0	1/1:1,13:14:12:379,12,0	1/1:0,15:15:39:433,39,0	0/0:36,0:36:99:0,108,1094	0/0:7,0:7:18:0,18,185	1/1:0,15:15:45:467,45,0	0/0:22,0:22:63:0,63,669	0/0:4,0:4:12:0,12,124	0/1:1,3:4:21:83,0,21	1/1:0,27:27:78:818,78,0	0/0:4,0:4:12:0,12,131	0/0:17,0:17:51:0,51,542	0/0:10,0:10:27:0,27,298	0/0:2,0:2:6:0,6,67	0/0:14,0:14:42:0,42,436	0/0:15,0:15:45:0,45,464	0/0:7,0:7:21:0,21,217	1/1:0,7:7:21:227,21,0	1/1:0,10:10:30:312,30,0	0/0:2,0:2:6:0,6,61	1/1:0,3:3:9:95,9,0	0/0:17,0:17:42:0,42,474	0/0:18,0:18:51:0,51,537	0/0:21,0:21:60:0,60,640	0/0:2,0:2:6:0,6,65	0/0:22,0:22:63:0,63,655	0/0:17,0:17:45:0,45,490	0/0:2,0:2:6:0,6,61	0/0:3,0:3:9:0,9,96	0/0:16,0:16:45:0,45,475	0/0:1,0:1:3:0,3,32	0/0:2,0:2:6:0,6,57	0/0:18,0:18:48:0,48,524	0/0:10,0:10:30:0,30,321	1/1:0,17:17:51:536,51,0	0/0:4,0:4:12:0,12,130	1/1:0,11:11:33:349,33,0	0/0:7,0:7:18:0,18,202	0/0:8,0:8:24:0,24,251	0/0:2,0:2:6:0,6,63	0/0:7,0:7:21:0,21,227	0/0:15,0:15:39:0,39,433	1/1:0,12:12:30:331,30,0	0/0:19,0:19:57:0,57,600	1/1:0,14:14:42:443,42,0	0/0:23,0:23:60:0,60,664	1/1:0,10:10:30:310,30,0	0/1:5,2:7:48:48,0,144	0/0:2,0:2:6:0,6,61	0/0:4,0:4:12:0,12,121	0/0:2,0:2:6:0,6,63	0/0:4,0:4:12:0,12,118	0/0:1,0:1:3:0,3,31	0/0:3,0:3:9:0,9,91	0/0:6,0:6:15:0,15,169	0/0:4,0:4:12:0,12,120	0/0:7,0:7:21:0,21,208	0/0:7,0:7:18:0,18,204	./.:.:.:.:.	0/0:5,0:5:15:0,15,155	0/0:1,0:1:3:0,3,32	0/0:4,0:4:12:0,12,122	0/0:11,0:11:30:0,30,325	0/0:5,0:5:15:0,15,154	0/0:3,0:3:9:0,9,97	0/0:3,0:3:9:0,9,92	0/0:3,0:3:9:0,9,91	0/0:3,0:3:9:0,9,95	0/0:3,0:3:9:0,9,95	1/1:0,3:3:9:97,9,0	1/1:0,3:3:9:97,9,0	1/1:0,1:1:3:31,3,0	0/0:2,0:2:6:0,6,61	0/0:1,0:1:3:0,3,32	0/0:6,0:6:15:0,15,159	0/0:8,0:8:24:0,24,248	1/1:0,5:5:15:153,15,0	0/1:1,2:3:21:52,0,21	0/0:2,0:2:6:0,6,65	1/1:0,5:5:12:137,12,0	1/1:0,5:5:15:157,15,0	0/0:1,0:1:3:0,3,30	0/0:3,0:3:9:0,9,92	1/1:0,7:7:21:224,21,0	1/1:0,1:1:3:30,3,0	0/0:3,0:3:9:0,9,94	0/0:1,0:1:3:0,3,30	0/0:5,0:5:15:0,15,159	0/0:4,0:4:12:0,12,126	0/0:6,0:6:18:0,18,188	0/0:5,0:5:15:0,15,156	0/0:5,0:5:15:0,15,151	0/0:3,0:3:9:0,9,89	0/0:3,0:3:9:0,9,93	0/0:3,0:3:9:0,9,92	0/0:1,0:1:3:0,3,32	0/0:7,0:7:21:0,21,210	0/0:2,0:2:6:0,6,62	./.:.:.:.:.	0/0:5,0:5:15:0,15,154	0/0:7,0:7:21:0,21,221	0/0:2,0:2:6:0,6,62	0/0:3,0:3:9:0,9,97	0/0:4,0:4:12:0,12,120	0/0:3,0:3:9:0,9,92	0/0:8,0:8:24:0,24,250	0/1:2,1:3:23:23,0,53	0/0:11,0:11:33:0,33,345	0/0:6,0:6:18:0,18,192	0/0:2,0:2:6:0,6,60	0/0:3,0:3:9:0,9,97	0/0:7,0:7:21:0,21,217	0/0:5,0:5:15:0,15,151	1/1:0,5:5:15:160,15,0	0/0:3,0:3:9:0,9,92	0/0:7,0:7:21:0,21,215	0/0:3,0:3:9:0,9,92	1/1:0,8:8:21:233,21,0	0/0:1,0:1:3:0,3,31	1/1:0,2:2:6:63,6,0	0/0:8,0:8:24:0,24,249	0/0:5,0:5:15:0,15,153	1/1:0,9:9:27:282,27,0	0/0:2,0:2:6:0,6,64	1/1:0,4:4:12:126,12,0	0/0:5,0:5:15:0,15,155	0/0:2,0:2:6:0,6,59	1/1:0,4:4:12:126,12,0	0/0:3,0:3:9:0,9,89	0/0:4,0:4:6:0,6,89	0/0:2,0:2:3:0,3,45	0/0:4,0:4:9:0,9,106	0/0:2,0:2:3:0,3,45	0/0:3,0:3:6:0,6,75	./.:.:.:.:.	0/0:2,0:2:6:0,6,57	0/0:21,0:21:63:0,63,690
chr0	176462553	.	C	T	2603.66	.	AC=22;AF=0.085;AN=260;BaseQRankSum=5.003;DP=841;Dels=0.00;FS=4.271;HaplotypeScore=0.0842;InbreedingCoeff=0.4889;MLEAC=22;MLEAF=0.085;MQ=59.74;MQ0=0;MQRankSum=1.669;QD=26.04;ReadPosRankSum=1.135	GT:AD:DP:GQ:PL	0/0:48,0:48:99:0,144,1468	0/0:14,0:14:42:0,42,411	0/0:8,0:8:24:0,24,232	0/0:32,0:32:93:0,93,945	0/0:9,0:9:21:0,21,238	0/0:11,0:11:33:0,33,318	0/0:15,0:15:45:0,45,436	0/0:2,0:2:6:0,6,62	0/1:2,1:3:23:23,0,55	0/0:14,0:14:42:0,42,416	0/0:3,0:3:9:0,9,94	1/1:0,12:12:36:371,36,0	0/0:10,0:10:30:0,30,305	0/0:3,0:3:9:0,9,95	0/0:5,0:5:15:0,15,153	0/0:22,0:22:63:0,63,641	0/0:11,0:11:30:0,30,302	0/0:5,0:5:15:0,15,150	0/0:9,0:9:24:0,24,252	0/0:5,0:5:15:0,15,150	0/0:3,0:3:9:0,9,86	0/0:16,0:16:45:0,45,461	0/0:18,0:18:51:0,51,519	1/1:0,23:23:66:696,66,0	0/0:1,0:1:3:0,3,31	0/0:15,0:15:45:0,45,446	0/0:12,0:12:33:0,33,347	0/0:1,0:1:3:0,3,32	0/0:2,0:2:6:0,6,53	0/0:14,0:14:36:0,36,378	0/0:1,0:1:3:0,3,33	./.:.:.:.:.	0/0:22,0:22:60:0,60,619	0/0:4,0:4:12:0,12,129	0/0:18,0:18:54:0,54,528	0/0:3,0:3:9:0,9,96	0/0:13,0:13:39:0,39,380	0/0:5,0:5:12:0,12,134	0/0:9,0:9:27:0,27,264	0/0:3,0:3:9:0,9,94	0/0:5,0:5:15:0,15,154	0/0:9,0:9:24:0,24,254	0/0:15,0:15:45:0,45,444	1/1:0,18:18:54:554,54,0	0/0:14,0:14:42:0,42,404	0/0:15,0:15:45:0,45,433	0/0:11,0:11:33:0,33,329	0/1:2,8:10:25:223,0,25	0/0:1,0:1:3:0,3,32	0/0:3,0:3:9:0,9,89	0/0:2,0:2:6:0,6,58	0/0:1,0:1:3:0,3,30	0/0:2,0:2:6:0,6,55	0/0:2,0:2:6:0,6,59	0/0:3,0:3:9:0,9,83	0/0:2,0:2:6:0,6,61	1/1:0,5:5:15:150,15,0	1/1:0,5:5:15:158,15,0	./.:.:.:.:.	1/1:0,4:4:12:122,12,0	0/0:2,0:2:6:0,6,62	0/0:2,0:2:6:0,6,59	0/0:10,0:10:27:0,27,280	0/0:6,0:6:18:0,18,181	0/0:5,0:5:15:0,15,145	0/0:2,0:2:6:0,6,57	0/0:2,0:2:6:0,6,59	0/0:1,0:1:3:0,3,30	0/0:3,0:3:9:0,9,93	0/0:1,0:1:3:0,3,30	0/0:4,0:4:12:0,12,121	0/0:1,0:1:3:0,3,31	0/0:2,0:2:6:0,6,63	0/0:3,0:3:9:0,9,87	0/0:3,0:3:6:0,6,75	0/0:5,0:5:15:0,15,149	0/0:4,0:4:12:0,12,125	0/0:3,0:3:9:0,9,88	1/1:0,6:6:18:183,18,0	0/0:6,0:6:15:0,15,159	0/0:2,0:2:6:0,6,59	0/0:2,0:2:6:0,6,61	0/0:2,0:2:6:0,6,63	0/0:5,0:5:15:0,15,145	./.:.:.:.:.	0/0:7,0:7:21:0,21,211	0/0:1,0:1:3:0,3,32	0/0:8,0:8:24:0,24,251	0/0:4,0:4:12:0,12,118	0/0:7,0:7:21:0,21,217	0/0:3,0:3:9:0,9,92	0/0:7,0:7:21:0,21,200	0/0:1,0:1:3:0,3,32	0/0:5,0:5:15:0,15,151	0/0:2,0:2:6:0,6,59	0/0:2,0:2:6:0,6,63	0/0:3,0:3:9:0,9,81	0/0:1,0:1:3:0,3,32	./.:.:.:.:.	0/0:5,0:5:15:0,15,146	0/0:6,0:6:18:0,18,184	./.:.:.:.:.	0/0:3,0:3:6:0,6,75	0/0:3,0:3:9:0,9,91	0/0:3,0:3:9:0,9,92	0/0:5,0:5:15:0,15,154	0/0:3,0:3:9:0,9,97	0/0:8,0:8:24:0,24,235	0/0:3,0:3:9:0,9,94	0/0:3,0:3:6:0,6,77	0/0:6,0:6:18:0,18,170	0/0:3,0:3:9:0,9,94	0/0:3,0:3:9:0,9,93	0/0:1,0:1:3:0,3,32	0/0:5,0:5:15:0,15,146	0/0:5,0:5:15:0,15,153	0/0:3,0:3:9:0,9,92	0/0:4,0:4:12:0,12,120	0/0:2,0:2:6:0,6,61	0/0:3,0:3:9:0,9,86	1/1:0,7:7:21:214,21,0	1/1:0,5:5:15:149,15,0	0/0:4,0:4:12:0,12,118	0/0:1,0:1:3:0,3,30	0/0:1,0:1:3:0,3,30	0/0:4,0:4:12:0,12,119	0/0:8,0:8:21:0,21,223	0/0:6,0:6:18:0,18,181	1/1:0,2:2:6:59,6,0	0/0:6,0:6:9:0,9,134	0/0:4,0:4:6:0,6,89	./.:.:.:.:.	0/0:2,0:2:3:0,3,45	0/0:6,0:6:12:0,12,146	./.:.:.:.:.	0/0:1,0:1:3:0,3,30	0/0:23,0:23:66:0,66,684
chr0	176471938	.	G	T	5903.11	.	AC=45;AF=0.174;AN=258;BaseQRankSum=-2.522;DP=902;Dels=0.00;FS=2.343;HaplotypeScore=0.0913;InbreedingCoeff=0.7037;MLEAC=44;MLEAF=0.171;MQ=59.50;MQ0=0;MQRankSum=-0.679;QD=27.08;ReadPosRankSum=0.659	GT:AD:DP:GQ:PL	1/1:0,45:45:99:1407,135,0	0/0:21,0:21:63:0,63,667	1/1:0,18:18:48:518,48,0	0/0:37,0:37:99:0,111,1151	0/0:12,0:12:33:0,33,351	0/0:14,0:14:42:0,42,442	0/0:10,0:10:30:0,30,314	0/0:2,0:2:6:0,6,69	0/0:2,0:2:6:0,6,62	1/1:0,24:24:63:686,63,0	0/0:3,0:3:9:0,9,99	0/0:15,0:15:45:0,45,473	0/0:16,0:16:48:0,48,492	0/0:1,0:1:3:0,3,32	0/0:19,0:19:51:0,51,544	0/0:16,0:16:45:0,45,488	0/0:8,0:8:21:0,21,227	1/1:0,4:4:12:128,12,0	1/1:0,5:5:15:162,15,0	0/0:4,0:4:9:0,9,110	1/1:0,3:3:9:94,9,0	0/0:9,0:9:24:0,24,264	0/0:17,0:17:51:0,51,520	0/0:13,0:13:30:0,30,330	0/0:4,0:4:12:0,12,128	0/0:18,0:18:54:0,54,575	0/0:15,0:15:42:0,42,450	0/0:3,0:3:9:0,9,93	0/0:4,0:4:12:0,12,132	0/0:22,0:22:66:0,66,687	0/0:3,0:3:9:0,9,97	0/0:3,0:3:9:0,9,98	0/0:23,0:23:51:0,51,598	0/0:3,0:3:9:0,9,102	1/1:0,14:14:42:434,42,0	0/0:2,0:2:6:0,6,69	1/1:0,13:13:39:397,39,0	0/0:11,0:11:30:0,30,322	0/0:9,0:9:27:0,27,273	0/0:1,0:1:3:0,3,33	0/0:6,0:6:18:0,18,197	0/0:11,0:11:33:0,33,342	1/1:0,15:15:33:377,33,0	0/0:11,0:11:30:0,30,327	1/1:0,12:12:33:356,33,0	0/0:13,0:13:33:0,33,375	1/1:0,17:17:33:422,33,0	0/0:6,0:6:18:0,18,192	0/0:7,0:7:15:0,15,180	0/0:2,0:2:3:0,3,32	0/0:1,0:1:3:0,3,32	0/0:2,0:2:6:0,6,63	0/0:4,0:4:9:0,9,107	0/0:2,0:2:6:0,6,65	0/0:5,0:5:12:0,12,131	0/0:4,0:4:12:0,12,126	0/0:3,0:3:9:0,9,89	0/0:5,0:5:15:0,15,153	0/0:4,0:4:9:0,9,108	0/0:3,0:3:9:0,9,92	0/0:5,0:5:15:0,15,157	0/0:1,0:1:3:0,3,32	0/0:9,0:9:27:0,27,279	0/0:5,0:5:12:0,12,140	0/0:6,0:6:18:0,18,178	0/0:2,0:2:6:0,6,63	0/0:2,0:2:6:0,6,63	0/0:5,0:5:15:0,15,161	0/0:4,0:4:9:0,9,107	1/1:0,2:2:6:63,6,0	1/1:0,2:2:6:59,6,0	1/1:0,4:4:12:122,12,0	0/0:4,0:4:9:0,9,108	0/0:4,0:4:12:0,12,129	0/0:4,0:4:12:0,12,127	0/0:1,0:1:3:0,3,34	1/1:0,2:2:6:62,6,0	./.:.:.:.:.	0/0:5,0:5:15:0,15,154	1/1:0,2:2:6:63,6,0	0/0:7,0:7:21:0,21,225	./.:.:.:.:.	0/0:3,0:3:9:0,9,97	1/1:0,5:5:15:156,15,0	1/1:0,3:3:9:90,9,0	0/0:7,0:7:21:0,21,226	0/0:3,0:3:9:0,9,96	0/0:3,0:3:9:0,9,94	0/0:5,0:5:15:0,15,153	0/0:3,0:3:9:0,9,104	./.:.:.:.:.	0/0:1,0:1:3:0,3,31	0/0:2,0:2:6:0,6,62	0/0:1,0:1:3:0,3,32	0/0:3,0:3:9:0,9,95	0/0:1,0:1:3:0,3,32	0/0:2,0:2:6:0,6,65	0/0:1,0:1:3:0,3,31	0/0:5,0:5:15:0,15,157	0/0:1,0:1:3:0,3,32	0/0:9,0:9:27:0,27,281	./.:.:.:.:.	0/0:3,0:3:9:0,9,94	0/0:3,0:3:9:0,9,92	0/0:3,0:3:9:0,9,92	./.:.:.:.:.	0/0:4,0:4:12:0,12,122	0/0:7,0:7:21:0,21,202	0/0:6,0:6:18:0,18,188	0/0:8,0:8:18:0,18,212	0/0:6,0:6:18:0,18,191	0/0:6,0:6:18:0,18,193	0/0:5,0:5:15:0,15,157	0/0:4,0:4:12:0,12,123	0/0:1,0:1:3:0,3,32	0/0:7,0:7:21:0,21,218	0/0:6,0:6:18:0,18,189	./.:.:.:.:.	0/0:2,0:2:6:0,6,63	1/1:0,8:8:24:251,24,0	0/0:5,0:5:15:0,15,155	0/0:5,0:5:15:0,15,146	1/1:0,7:7:21:221,21,0	0/1:3,1:4:19:19,0,80	1/1:0,5:5:15:155,15,0	0/0:6,0:6:18:0,18,182	0/0:8,0:8:21:0,21,235	1/1:0,4:4:12:125,12,0	0/0:3,0:3:9:0,9,96	0/0:2,0:2:6:0,6,61	./.:.:.:.:.	0/0:7,0:7:9:0,9,134	./.:.:.:.:.	0/0:4,0:4:9:0,9,107	0/0:2,0:2:3:0,3,45	0/0:3,0:3:6:0,6,76	0/0:25,0:25:75:0,75,838
chr0	176475318	.	C	T	1534.4	.	AC=15;AF=0.058;AN=260;BaseQRankSum=-3.018;DP=1076;Dels=0.00;FS=11.055;HaplotypeScore=0.0477;InbreedingCoeff=0.4618;MLEAC=13;MLEAF=0.050;MQ=59.67;MQ0=0;MQRankSum=0.127;QD=26.01;ReadPosRankSum=0.644	GT:AD:DP:GQ:PL	0/0:68,0:68:99:0,204,2137	0/0:16,0:16:48:0,48,521	1/1:0,13:13:36:385,36,0	0/0:45,0:45:99:0,132,1411	0/0:13,0:13:39:0,39,402	0/0:22,0:22:63:0,63,678	0/0:23,0:23:69:0,69,728	0/0:2,0:2:6:0,6,69	0/0:3,0:3:9:0,9,97	0/0:25,0:25:69:0,69,745	0/0:6,0:6:18:0,18,201	0/0:18,0:18:54:0,54,573	0/0:19,0:19:57:0,57,595	./.:.:.:.:.	0/0:15,0:15:45:0,45,473	0/0:23,0:23:69:0,69,716	0/0:20,0:20:60:0,60,630	0/0:2,0:2:6:0,6,65	0/0:9,0:9:27:0,27,282	0/0:16,0:16:48:0,48,512	0/0:2,0:2:6:0,6,71	0/0:20,0:20:54:0,54,583	0/0:24,0:24:69:0,69,735	0/0:31,0:31:93:0,93,985	0/0:4,0:4:12:0,12,132	0/0:16,0:16:45:0,45,489	0/0:10,0:10:30:0,30,311	0/0:3,0:3:9:0,9,96	0/0:2,0:2:6:0,6,68	0/0:26,0:26:78:0,78,810	0/0:6,0:6:18:0,18,195	0/0:1,0:1:3:0,3,31	0/0:24,0:24:72:0,72,734	0/0:3,0:3:9:0,9,98	0/0:13,0:13:33:0,33,375	0/0:6,0:6:18:0,18,195	0/0:19,0:19:57:0,57,613	0/0:13,0:13:39:0,39,413	0/0:21,0:21:63:0,63,663	0/0:6,0:6:18:0,18,200	0/0:4,0:4:12:0,12,134	0/0:15,0:15:36:0,36,422	0/0:18,0:18:51:0,51,546	0/0:24,0:24:72:0,72,744	1/1:0,16:16:48:499,48,0	0/0:21,0:21:51:0,51,593	1/1:0,9:9:27:285,27,0	0/0:3,0:3:9:0,9,97	0/0:4,0:4:9:0,9,108	0/0:3,0:3:9:0,9,92	0/0:1,0:1:3:0,3,33	0/0:2,0:2:6:0,6,63	0/0:5,0:5:12:0,12,137	0/0:1,0:1:3:0,3,31	0/0:8,0:8:24:0,24,250	./.:.:.:.:.	0/0:3,0:3:9:0,9,93	0/0:1,0:1:3:0,3,31	0/0:3,0:3:9:0,9,97	0/0:5,0:5:12:0,12,124	0/0:6,0:6:18:0,18,189	0/0:2,0:2:6:0,6,62	0/0:5,0:5:15:0,15,160	0/0:6,0:6:18:0,18,189	0/0:4,0:4:12:0,12,128	0/0:6,0:6:18:0,18,187	0/0:2,0:2:6:0,6,62	0/0:7,0:7:21:0,21,223	0/0:4,0:4:12:0,12,131	0/0:1,0:1:3:0,3,32	0/0:3,0:3:9:0,9,94	0/0:5,0:5:15:0,15,156	0/0:2,0:2:6:0,6,61	0/0:4,0:4:12:0,12,123	0/0:3,0:3:9:0,9,95	0/0:5,0:5:12:0,12,136	1/1:0,3:3:9:92,9,0	0/0:5,0:5:15:0,15,158	0/0:1,0:1:3:0,3,31	0/0:2,0:2:3:0,3,45	0/0:2,0:2:6:0,6,66	0/0:3,0:3:9:0,9,92	0/0:2,0:2:6:0,6,67	0/0:4,0:4:12:0,12,125	0/1:1,6:7:12:171,0,12	0/0:5,0:5:15:0,15,165	0/0:6,0:6:18:0,18,191	0/0:4,0:4:12:0,12,122	0/0:3,0:3:9:0,9,97	0/0:5,0:5:15:0,15,160	0/0:2,0:2:6:0,6,63	0/0:2,0:2:6:0,6,66	0/0:1,0:1:3:0,3,31	0/0:3,0:3:9:0,9,94	0/0:9,0:9:27:0,27,284	0/0:3,0:3:9:0,9,93	0/0:4,0:4:12:0,12,130	./.:.:.:.:.	0/0:2,0:2:6:0,6,60	0/0:2,0:2:3:0,3,45	0/0:6,0:6:18:0,18,195	./.:.:.:.:.	0/0:2,0:2:6:0,6,65	0/0:2,0:2:6:0,6,65	0/0:1,0:1:3:0,3,32	0/0:4,0:4:12:0,12,128	0/0:6,0:6:18:0,18,185	0/0:6,0:6:18:0,18,184	0/0:2,0:2:6:0,6,64	0/0:9,0:9:24:0,24,265	0/0:11,0:11:33:0,33,341	0/0:2,0:2:6:0,6,65	0/0:14,0:14:39:0,39,425	0/0:8,0:8:24:0,24,250	0/0:4,0:4:12:0,12,124	0/0:3,0:3:9:0,9,95	0/0:3,0:3:9:0,9,97	0/0:9,0:9:27:0,27,281	./.:.:.:.:.	1/1:0,2:2:6:61,6,0	0/0:2,0:2:6:0,6,67	0/0:3,0:3:9:0,9,95	1/1:0,4:4:12:129,12,0	./.:.:.:.:.	0/0:6,0:6:18:0,18,189	0/0:4,0:4:12:0,12,129	0/0:2,0:2:6:0,6,67	1/1:0,5:5:12:136,12,0	0/0:3,0:3:9:0,9,97	0/0:3,0:3:6:0,6,66	0/0:4,0:4:6:0,6,89	0/0:5,0:5:12:0,12,131	0/0:7,0:7:12:0,12,166	0/0:4,0:4:9:0,9,107	./.:.:.:.:.	0/0:5,0:5:9:0,9,119	0/0:26,0:26:78:0,78,878
chr0	176475333	.	G	T	993.22	.	AC=19;AF=0.071;AN=266;BaseQRankSum=-1.802;DP=1092;Dels=0.00;FS=0.000;HaplotypeScore=0.1179;InbreedingCoeff=0.3637;MLEAC=15;MLEAF=0.056;MQ=59.65;MQ0=0;MQRankSum=1.750;QD=14.19;ReadPosRankSum=-1.553	GT:AD:DP:GQ:PL	0/0:73,0:73:99:0,220,2344	0/0:17,1:18:48:0,48,530	0/0:15,0:15:45:0,45,477	0/0:41,0:41:99:0,123,1294	0/0:14,0:14:42:0,42,442	0/0:21,0:21:60:0,60,630	0/1:15,11:26:99:266,0,401	0/0:2,0:2:3:0,3,30	0/0:2,0:2:6:0,6,63	0/0:24,0:24:69:0,69,748	0/0:4,0:4:12:0,12,132	0/0:14,0:14:42:0,42,446	0/0:19,0:19:57:0,57,595	0/1:1,1:2:25:25,0,27	0/0:18,0:18:54:0,54,568	0/0:29,0:29:87:0,87,944	0/0:22,0:22:63:0,63,679	0/1:2,1:3:21:21,0,54	0/0:8,0:8:24:0,24,253	0/0:12,0:12:36:0,36,381	0/0:5,0:5:15:0,15,162	0/0:18,0:18:51:0,51,546	0/0:19,0:19:54:0,54,589	0/0:29,1:30:58:0,58,896	1/1:0,3:3:9:90,9,0	0/0:19,0:19:51:0,51,573	0/0:10,0:10:30:0,30,323	0/0:3,0:3:9:0,9,85	0/0:3,0:3:9:0,9,99	0/0:24,0:24:72:0,72,757	0/0:6,0:6:18:0,18,196	./.:.:.:.:.	0/0:29,0:29:87:0,87,887	0/0:3,0:3:9:0,9,100	0/0:13,0:13:36:0,36,394	0/0:4,0:4:12:0,12,134	0/0:20,0:20:60:0,60,628	0/0:12,0:12:36:0,36,385	0/0:23,0:23:69:0,69,709	0/0:6,0:6:18:0,18,189	0/0:6,0:6:18:0,18,191	0/0:14,0:14:33:0,33,386	0/0:18,0:18:48:0,48,523	0/0:18,0:18:54:0,54,551	0/0:17,0:17:51:0,51,552	0/0:15,0:15:39:0,39,437	0/0:9,0:9:27:0,27,284	0/0:4,0:4:12:0,12,126	1/1:0,4:4:9:101,9,0	0/0:2,0:2:6:0,6,61	0/0:1,0:1:3:0,3,31	0/0:4,0:4:12:0,12,130	0/0:8,0:8:21:0,21,239	1/1:0,4:4:12:126,12,0	0/0:8,0:8:24:0,24,255	0/0:1,0:1:3:0,3,31	0/0:4,0:4:12:0,12,129	0/0:1,0:1:3:0,3,33	0/0:4,0:4:12:0,12,128	0/0:4,0:4:12:0,12,133	0/0:4,0:4:12:0,12,131	0/0:3,0:3:9:0,9,95	0/0:3,0:3:9:0,9,95	0/0:8,0:8:24:0,24,252	1/1:0,4:4:12:127,12,0	0/0:6,0:6:18:0,18,193	1/1:0,2:2:6:60,6,0	0/0:7,0:7:21:0,21,226	0/0:4,0:4:12:0,12,126	0/0:1,0:1:3:0,3,32	0/0:2,0:2:6:0,6,66	0/0:5,0:5:15:0,15,155	0/0:4,0:4:12:0,12,130	0/0:4,0:4:12:0,12,127	0/0:2,0:2:6:0,6,66	0/0:6,0:6:15:0,15,171	0/0:3,0:3:9:0,9,100	0/0:4,0:4:12:0,12,128	0/0:1,0:1:3:0,3,33	0/0:2,0:2:3:0,3,45	0/0:5,0:5:15:0,15,162	0/0:2,0:2:6:0,6,61	0/0:2,0:2:6:0,6,69	0/0:3,0:3:9:0,9,98	0/0:7,0:7:21:0,21,224	0/1:1,6:7:11:172,0,11	0/0:6,0:6:18:0,18,189	0/0:5,0:5:15:0,15,154	0/0:2,0:2:6:0,6,62	0/0:3,0:3:9:0,9,96	0/0:3,0:3:9:0,9,94	0/0:1,0:1:3:0,3,32	0/0:2,0:2:6:0,6,65	0/0:5,0:5:15:0,15,157	0/0:6,0:6:18:0,18,195	0/0:3,0:3:9:0,9,95	1/1:0,5:5:15:150,15,0	0/0:1,0:1:3:0,3,33	1/1:0,2:2:6:62,6,0	./.:.:.:.:.	0/0:8,0:8:24:0,24,262	./.:.:.:.:.	0/0:3,0:3:9:0,9,95	0/0:1,0:1:3:0,3,31	0/0:1,0:1:3:0,3,33	0/0:3,0:3:9:0,9,95	0/0:9,0:9:27:0,27,284	0/0:8,0:8:24:0,24,243	0/0:2,0:2:6:0,6,64	0/0:9,0:9:24:0,24,267	0/1:6,2:8:35:35,0,164	0/0:2,0:2:6:0,6,66	0/0:12,0:12:36:0,36,380	0/0:8,0:8:24:0,24,257	0/0:3,0:3:9:0,9,98	0/0:6,0:6:18:0,18,193	0/0:3,0:3:9:0,9,97	0/0:7,0:7:21:0,21,219	0/0:1,0:1:3:0,3,33	0/0:2,0:2:6:0,6,63	0/0:2,0:2:6:0,6,66	0/0:6,0:6:18:0,18,193	0/0:3,0:3:9:0,9,96	0/0:1,0:1:3:0,3,32	0/0:5,0:5:15:0,15,152	0/0:6,0:6:18:0,18,185	0/0:1,0:1:3:0,3,32	0/0:7,0:7:18:0,18,202	0/0:6,0:6:18:0,18,187	0/0:3,0:3:6:0,6,77	0/0:4,0:4:6:0,6,89	0/0:4,0:4:9:0,9,106	0/0:7,0:7:12:0,12,150	0/0:3,0:3:6:0,6,75	./.:.:.:.:.	0/0:5,0:5:9:0,9,117	0/0:25,0:25:75:0,75,824
chr0	176476002	.	C	T	1003.52	.	AC=22;AF=0.082;AN=268;BaseQRankSum=-1.318;DP=1201;Dels=0.00;FS=0.576;HaplotypeScore=0.1423;InbreedingCoeff=0.4662;MLEAC=16;MLEAF=0.060;MQ=59.78;MQ0=0;MQRankSum=-0.216;QD=15.68;ReadPosRankSum=-0.740	GT:AD:DP:GQ:PL	0/0:63,0:63:99:0,186,2039	0/0:27,0:27:81:0,81,850	0/0:25,0:25:75:0,75,795	0/0:55,0:55:99:0,162,1652	0/0:21,0:21:60:0,60,647	0/0:18,0:18:54:0,54,537	0/1:9,10:19:99:253,0,213	0/0:5,0:5:15:0,15,160	0/0:3,0:3:9:0,9,100	0/0:23,0:23:69:0,69,730	0/0:3,0:3:9:0,9,97	0/0:13,0:13:39:0,39,404	0/0:16,0:16:45:0,45,481	1/1:0,2:2:6:64,6,0	0/0:19,0:19:57:0,57,610	0/0:30,0:30:87:0,87,938	0/0:28,0:28:78:0,78,843	0/0:1,0:1:3:0,3,32	0/0:9,0:9:27:0,27,281	0/0:9,0:9:27:0,27,278	0/0:3,0:3:9:0,9,100	0/0:20,0:21:57:0,57,610	0/0:22,0:22:66:0,66,698	0/0:28,0:28:84:0,84,878	1/1:0,2:2:6:65,6,0	0/0:35,0:35:99:0,102,1077	0/0:10,0:10:30:0,30,313	0/0:3,0:3:9:0,9,97	0/0:1,0:1:3:0,3,34	0/0:31,0:31:90:0,90,936	0/0:7,0:7:21:0,21,233	0/1:2,1:3:23:23,0,58	0/0:21,0:21:63:0,63,655	0/0:5,0:5:15:0,15,162	0/0:17,0:17:45:0,45,495	0/0:2,0:2:6:0,6,62	0/0:23,0:23:69:0,69,726	0/0:13,0:13:39:0,39,406	0/0:8,0:8:24:0,24,239	0/0:2,0:2:6:0,6,61	0/0:1,0:1:3:0,3,32	0/0:16,0:16:48:0,48,494	0/0:24,0:24:72:0,72,759	0/0:32,0:32:96:0,96,1017	0/0:23,0:23:63:0,63,690	0/0:24,0:24:72:0,72,757	0/0:10,0:10:27:0,27,278	0/0:4,0:4:12:0,12,132	1/1:0,4:4:9:105,9,0	0/0:7,0:7:21:0,21,223	0/0:2,0:2:6:0,6,61	0/0:6,0:6:18:0,18,187	0/0:5,0:5:15:0,15,151	1/1:0,2:2:6:57,6,0	0/0:5,0:5:15:0,15,153	0/0:3,0:3:9:0,9,93	0/0:3,0:3:9:0,9,94	0/0:9,0:9:27:0,27,282	0/0:2,0:2:6:0,6,57	0/0:7,0:7:21:0,21,214	0/0:4,0:4:12:0,12,119	0/0:2,0:2:6:0,6,63	0/0:6,0:6:18:0,18,196	0/0:3,0:3:9:0,9,84	1/1:0,4:4:12:124,12,0	0/0:6,0:6:18:0,18,191	1/1:0,3:3:9:97,9,0	0/0:13,0:13:39:0,39,414	0/0:6,0:6:18:0,18,178	0/0:2,0:2:6:0,6,64	0/0:4,0:4:12:0,12,123	0/0:4,0:4:12:0,12,123	0/0:6,0:6:18:0,18,192	0/0:7,0:7:18:0,18,199	0/0:7,0:7:21:0,21,219	0/0:1,0:1:3:0,3,31	0/0:3,0:3:9:0,9,95	./.:.:.:.:.	0/0:1,0:1:3:0,3,32	0/0:1,0:1:3:0,3,32	0/0:3,0:3:9:0,9,95	0/0:4,0:4:12:0,12,123	0/0:4,0:4:12:0,12,134	0/0:6,0:6:18:0,18,191	./.:.:.:.:.	0/1:1,1:2:28:28,0,28	0/0:6,0:6:18:0,18,189	0/0:1,0:1:3:0,3,34	0/0:5,0:5:15:0,15,156	0/0:4,0:4:12:0,12,128	0/0:2,0:2:6:0,6,61	0/0:2,0:2:6:0,6,62	1/1:0,2:2:6:59,6,0	0/0:3,0:3:9:0,9,88	0/0:4,0:4:9:0,9,97	0/0:3,0:3:9:0,9,97	1/1:0,5:5:15:162,15,0	0/0:2,0:2:6:0,6,67	1/1:0,5:5:15:148,15,0	0/0:2,0:2:6:0,6,61	0/0:4,0:4:12:0,12,131	0/0:3,0:3:9:0,9,95	0/0:2,0:2:6:0,6,64	0/0:5,0:5:15:0,15,156	0/0:1,0:1:3:0,3,32	0/0:4,0:4:12:0,12,129	0/0:6,0:6:18:0,18,198	0/0:8,0:8:24:0,24,249	0/0:2,0:2:6:0,6,66	0/0:10,0:10:30:0,30,305	0/1:7,4:11:84:84,0,185	0/0:2,0:2:6:0,6,67	0/0:6,0:6:18:0,18,189	0/0:8,0:8:24:0,24,240	0/0:5,0:5:15:0,15,159	0/0:5,0:5:15:0,15,156	0/0:6,0:6:18:0,18,191	0/0:5,0:5:12:0,12,135	0/0:3,0:3:9:0,9,97	0/0:3,0:3:9:0,9,97	0/0:9,0:9:21:0,21,249	0/0:4,0:4:12:0,12,129	0/0:10,0:10:30:0,30,310	0/0:4,0:4:12:0,12,127	0/0:7,0:7:21:0,21,210	0/0:3,0:3:9:0,9,92	0/0:7,0:7:18:0,18,199	0/0:4,0:4:12:0,12,119	0/0:9,0:9:24:0,24,251	0/0:5,0:5:12:0,12,139	0/0:5,0:5:9:0,9,120	0/0:5,0:5:12:0,12,139	0/0:4,0:4:6:0,6,89	0/0:2,1:3:6:0,6,62	0/0:8,0:8:12:0,12,166	./.:.:.:.:.	0/0:32,0:32:96:0,96,1070
chr0	176476064	.	C	T	6181.23	.	AC=59;AF=0.227;AN=260;BaseQRankSum=1.096;DP=1088;Dels=0.00;FS=0.000;HaplotypeScore=0.0818;InbreedingCoeff=0.6589;MLEAC=58;MLEAF=0.223;MQ=59.71;MQ0=0;MQRankSum=0.056;QD=26.42;ReadPosRankSum=-3.252	GT:AD:DP:GQ:PL	0/0:66,0:66:99:0,198,2019	0/0:24,0:24:72:0,72,706	0/0:26,0:26:69:0,69,740	0/0:57,0:57:99:0,171,1712	1/1:0,16:16:45:471,45,0	0/0:22,0:22:66:0,66,660	0/0:20,0:20:60:0,60,613	1/1:0,5:5:15:153,15,0	0/0:3,0:3:9:0,9,95	0/0:13,0:13:39:0,39,397	1/1:0,2:2:6:62,6,0	0/0:16,0:16:48:0,48,473	1/1:0,20:20:60:607,60,0	0/0:1,0:1:3:0,3,31	1/1:0,17:17:51:521,51,0	0/0:27,0:27:81:0,81,811	1/1:0,19:19:57:584,57,0	0/0:1,0:1:3:0,3,32	0/0:10,0:10:27:0,27,284	0/0:4,0:4:12:0,12,122	0/0:4,0:4:12:0,12,125	0/0:15,0:15:45:0,45,449	0/0:19,0:19:57:0,57,580	0/0:21,0:21:63:0,63,631	0/0:1,0:1:3:0,3,31	1/1:0,27:27:81:836,81,0	0/0:13,0:13:36:0,36,384	0/0:2,0:2:6:0,6,61	0/1:1,2:3:23:57,0,23	0/0:27,0:27:78:0,78,781	0/0:7,0:7:21:0,21,207	./.:.:.:.:.	0/0:14,0:14:42:0,42,418	1/1:0,3:3:9:96,9,0	0/0:14,0:14:42:0,42,424	./.:.:.:.:.	0/0:22,0:22:66:0,66,657	0/1:6,5:11:99:120,0,141	0/0:21,0:21:63:0,63,622	0/0:3,0:3:9:0,9,96	0/0:1,0:1:3:0,3,32	1/1:0,20:20:60:614,60,0	0/0:24,0:24:60:0,60,665	0/0:39,0:39:99:0,117,1155	0/0:15,0:15:45:0,45,452	0/0:18,0:18:54:0,54,536	0/0:6,0:6:18:0,18,183	0/0:3,0:3:9:0,9,88	0/0:2,0:2:6:0,6,61	0/0:3,0:3:9:0,9,90	0/0:2,0:2:6:0,6,61	0/0:2,0:2:6:0,6,65	1/1:0,7:7:21:214,21,0	0/0:1,0:1:3:0,3,30	0/0:5,0:5:15:0,15,156	0/1:1,3:4:18:80,0,18	0/0:3,0:3:9:0,9,94	0/0:6,0:7:18:0,18,185	0/0:3,0:3:9:0,9,92	0/0:13,0:13:39:0,39,395	1/1:0,4:4:12:115,12,0	1/1:0,1:1:3:32,3,0	1/1:0,10:10:30:300,30,0	1/1:0,3:3:9:97,9,0	0/0:10,0:10:30:0,30,302	1/1:0,7:7:21:214,21,0	0/0:4,0:4:12:0,12,120	1/1:0,7:7:21:211,21,0	0/0:4,0:4:12:0,12,118	./.:.:.:.:.	0/0:6,0:6:15:0,15,168	0/0:2,0:2:6:0,6,67	0/0:4,0:4:12:0,12,119	0/0:3,0:3:9:0,9,89	0/0:7,0:7:18:0,18,194	0/0:2,0:2:6:0,6,59	0/0:3,0:3:9:0,9,96	0/0:1,0:1:3:0,3,27	0/0:1,0:1:3:0,3,30	0/0:5,0:5:15:0,15,153	0/0:6,0:6:18:0,18,187	0/0:1,0:1:3:0,3,32	0/0:2,0:2:6:0,6,57	0/0:6,0:6:18:0,18,178	0/0:3,0:3:9:0,9,80	0/0:3,0:3:9:0,9,95	0/0:3,0:3:9:0,9,90	0/1:3,1:4:19:19,0,79	1/1:0,4:4:12:123,12,0	1/1:0,5:5:15:160,15,0	1/1:0,4:4:12:124,12,0	1/1:0,4:4:12:118,12,0	0/1:1,1:2:24:26,0,24	1/1:0,4:4:12:122,12,0	./.:.:.:.:.	1/1:1,2:3:6:66,6,0	0/0:4,0:4:12:0,12,117	1/1:0,2:2:6:63,6,0	0/0:2,0:2:6:0,6,58	./.:.:.:.:.	1/1:0,3:3:9:96,9,0	1/1:0,2:2:6:61,6,0	1/1:0,7:7:21:220,21,0	0/0:2,0:2:6:0,6,59	0/0:2,0:2:6:0,6,59	0/0:5,0:5:15:0,15,151	0/0:2,0:2:6:0,6,61	0/0:7,0:7:21:0,21,210	0/0:2,0:2:6:0,6,66	0/0:1,0:1:3:0,3,33	0/0:5,0:5:15:0,15,146	0/0:2,0:2:6:0,6,68	0/0:8,0:8:24:0,24,243	0/0:3,0:3:9:0,9,94	0/0:4,0:4:12:0,12,122	0/0:3,0:3:9:0,9,88	1/1:0,4:4:12:123,12,0	0/0:7,0:7:21:0,21,209	0/0:3,0:3:6:0,6,74	0/0:1,0:1:3:0,3,30	./.:.:.:.:.	0/0:5,0:5:15:0,15,153	0/0:14,0:14:36:0,36,394	0/0:4,0:4:12:0,12,116	0/0:7,0:7:21:0,21,211	0/0:3,0:3:9:0,9,83	0/0:5,0:5:15:0,15,150	0/0:4,0:4:12:0,12,120	0/0:4,0:4:12:0,12,122	0/0:5,0:5:9:0,9,105	0/0:2,0:2:3:0,3,45	0/0:2,0:2:3:0,3,45	0/0:6,0:6:15:0,15,164	./.:.:.:.:.	0/0:2,0:2:3:0,3,45	0/0:2,0:2:3:0,3,45	0/0:29,0:29:87:0,87,912
chr0	176479937	.	A	G	958.79	.	AC=19;AF=0.075;AN=254;BaseQRankSum=3.401;DP=687;Dels=0.00;FS=1.390;HaplotypeScore=0.0723;InbreedingCoeff=0.3237;MLEAC=16;MLEAF=0.063;MQ=59.53;MQ0=6;MQRankSum=-0.146;QD=21.79;ReadPosRankSum=-1.391	GT:AD:DP:GQ:PL	0/0:36,0:36:99:0,108,1098	0/0:14,0:14:42:0,42,418	0/0:11,0:11:33:0,33,334	0/0:28,0:28:84:0,84,820	0/0:16,0:16:48:0,48,474	0/0:4,0:4:9:0,9,104	0/0:8,0:8:21:0,21,230	0/0:1,0:1:3:0,3,33	0/0:2,0:2:6:0,6,61	0/0:11,0:11:33:0,33,319	0/0:1,0:1:3:0,3,31	0/0:18,0:18:51:0,51,526	0/0:11,0:11:33:0,33,339	0/0:2,0:2:3:0,3,30	0/0:10,0:10:30:0,30,306	0/0:10,0:10:27:0,27,281	0/0:10,0:10:30:0,30,298	0/0:2,0:2:6:0,6,61	0/0:3,0:3:6:0,6,59	1/1:0,1:1:3:32,3,0	./.:.:.:.:.	0/0:4,0:4:9:0,9,103	1/1:0,11:11:33:348,33,0	0/0:21,0:21:60:0,60,627	0/0:2,0:2:6:0,6,66	0/0:11,0:11:33:0,33,326	0/0:15,0:15:42:0,42,435	0/0:1,0:1:3:0,3,29	0/0:1,0:1:3:0,3,33	0/0:7,0:7:21:0,21,211	0/0:2,0:2:6:0,6,63	./.:.:.:.:.	0/0:6,0:6:15:0,15,161	0/0:4,0:4:12:0,12,124	0/0:10,0:10:30:0,30,286	./.:.:.:.:.	0/0:20,1:21:60:0,60,606	0/0:1,0:1:3:0,3,30	0/0:9,0:9:24:0,24,250	./.:.:.:.:.	0/0:1,0:1:3:0,3,32	0/0:9,0:9:27:0,27,275	0/0:16,0:16:42:0,42,451	0/0:13,0:13:39:0,39,390	0/0:7,0:7:21:0,21,203	0/0:12,0:12:36:0,36,358	0/0:9,0:9:27:0,27,273	0/0:2,0:2:6:0,6,63	0/0:1,0:1:3:0,3,32	0/0:2,0:2:6:0,6,61	./.:.:.:.:.	0/0:3,0:3:6:0,6,76	0/0:5,0:5:15:0,15,148	0/0:1,0:1:3:0,3,31	0/0:2,0:2:6:0,6,62	0/0:2,0:2:6:0,6,60	0/0:3,0:3:9:0,9,89	0/0:8,0:8:24:0,24,240	0/0:4,0:4:12:0,12,118	0/0:5,0:5:12:0,12,122	0/0:5,0:5:15:0,15,148	0/0:3,0:3:9:0,9,96	0/0:8,0:8:24:0,24,239	0/0:4,0:4:12:0,12,120	0/0:8,0:8:24:0,24,239	0/0:4,0:4:12:0,12,115	0/0:4,0:4:12:0,12,119	0/0:2,0:2:6:0,6,59	0/0:2,0:2:6:0,6,60	./.:.:.:.:.	./.:.:.:.:.	0/0:5,0:5:15:0,15,151	1/1:0,4:4:12:127,12,0	0/1:3,2:5:52:52,0,74	0/0:5,0:5:15:0,15,148	./.:.:.:.:.	0/0:1,0:1:3:0,3,31	0/0:3,0:3:9:0,9,92	0/0:2,0:2:6:0,6,59	0/0:4,0:4:12:0,12,120	0/0:2,0:2:6:0,6,60	0/0:2,0:2:6:0,6,60	0/0:2,0:2:6:0,6,64	0/0:1,0:1:3:0,3,32	0/0:4,0:4:12:0,12,118	0/0:1,0:1:3:0,3,28	0/0:2,0:2:6:0,6,61	0/0:2,0:2:6:0,6,63	0/0:3,0:3:9:0,9,92	0/0:1,0:1:3:0,3,32	0/0:3,0:3:9:0,9,89	0/0:3,0:3:9:0,9,91	0/0:3,0:3:9:0,9,89	0/0:5,0:5:15:0,15,154	0/0:2,0:2:6:0,6,59	0/0:1,0:1:3:0,3,30	0/0:2,0:2:6:0,6,59	0/0:2,0:2:6:0,6,59	0/0:3,0:3:6:0,6,75	0/0:3,0:3:9:0,9,89	0/0:2,0:2:6:0,6,62	0/0:2,0:2:6:0,6,63	0/0:2,0:2:6:0,6,61	1/1:0,2:2:6:65,6,0	1/1:0,3:3:9:94,9,0	1/1:0,4:4:12:127,12,0	./.:.:.:.:.	0/0:2,0:2:6:0,6,63	0/0:1,0:1:3:0,3,31	0/0:1,0:1:3:0,3,29	0/0:3,0:3:9:0,9,90	0/0:1,0:1:3:0,3,32	0/0:7,0:7:21:0,21,214	0/0:3,0:3:9:0,9,91	0/0:4,0:4:12:0,12,122	0/0:2,0:2:3:0,3,31	0/0:3,0:3:9:0,9,89	0/0:1,0:1:3:0,3,29	0/0:3,0:3:9:0,9,94	0/0:2,0:2:6:0,6,63	0/1:1,1:2:23:23,0,25	0/0:2,0:2:6:0,6,59	0/0:7,0:7:21:0,21,208	0/1:1,3:4:19:80,0,19	0/0:3,0:3:9:0,9,90	1/1:0,2:2:6:62,6,0	1/1:0,6:6:18:185,18,0	0/0:6,0:6:18:0,18,180	0/0:1,0:1:3:0,3,32	0/0:2,0:3:3:0,3,45	./.:.:.:.:.	0/0:3,0:3:9:0,9,86	0/0:2,0:2:3:0,3,45	0/0:12,0:12:21:0,21,283	0/0:5,0:5:6:0,6,73	0/0:3,0:3:6:0,6,74	0/0:31,0:31:90:0,90,976
chr0	176480505	.	G	T	638.94	.	AC=18;AF=0.071;AN=254;BaseQRankSum=-0.128;DP=864;Dels=0.00;FS=0.683;HaplotypeScore=0.0626;InbreedingCoeff=0.3439;MLEAC=13;MLEAF=0.051;MQ=59.61;MQ0=0;MQRankSum=-0.261;QD=12.78;ReadPosRankSum=-0.128	GT:AD:DP:GQ:PL	0/0:47,0:47:99:0,141,1498	0/0:14,0:14:42:0,42,445	0/0:24,0:24:66:0,66,703	0/0:44,0:44:99:0,132,1388	0/0:22,0:22:63:0,63,667	0/0:7,0:7:21:0,21,214	0/1:9,8:17:99:197,0,199	0/0:2,0:2:6:0,6,59	0/0:1,0:1:3:0,3,33	0/0:18,0:18:54:0,54,539	0/0:1,0:1:3:0,3,35	0/0:13,0:13:39:0,39,404	0/0:16,0:16:48:0,48,509	./.:.:.:.:.	0/0:13,0:13:36:0,36,379	0/0:5,0:5:15:0,15,158	0/0:16,0:16:42:0,42,440	0/0:3,0:3:9:0,9,99	0/0:11,0:11:27:0,27,311	0/0:4,0:4:12:0,12,120	./.:.:.:.:.	0/0:10,0:10:30:0,30,316	0/0:11,0:11:33:0,33,342	0/0:14,0:14:42:0,42,435	1/1:0,2:2:6:63,6,0	0/0:8,0:8:21:0,21,235	0/0:9,0:9:27:0,27,275	0/0:3,0:3:9:0,9,100	0/0:2,0:2:6:0,6,65	0/0:15,0:15:36:0,36,404	0/0:7,0:7:21:0,21,231	0/1:3,1:4:23:23,0,80	0/0:14,0:14:39:0,39,417	./.:.:.:.:.	0/0:12,0:12:33:0,33,358	0/0:4,0:4:12:0,12,130	0/0:15,0:15:39:0,39,437	0/0:10,0:10:30:0,30,311	0/0:12,0:12:36:0,36,357	0/0:3,0:3:9:0,9,97	0/0:1,0:1:3:0,3,32	0/0:12,0:12:30:0,30,343	0/0:26,0:26:78:0,78,811	0/0:15,0:15:42:0,42,448	0/0:13,0:13:39:0,39,405	0/0:17,0:17:45:0,45,500	0/0:4,0:4:12:0,12,128	0/0:4,0:4:12:0,12,124	1/1:0,3:3:9:97,9,0	0/0:6,0:6:18:0,18,186	./.:.:.:.:.	./.:.:.:.:.	0/0:2,0:2:6:0,6,65	1/1:0,2:2:3:45,3,0	0/0:3,0:3:9:0,9,97	0/0:3,0:3:9:0,9,97	0/0:6,0:6:18:0,18,187	0/0:4,0:4:12:0,12,127	0/0:2,0:2:6:0,6,61	0/0:7,0:7:21:0,21,222	0/0:7,0:7:18:0,18,195	0/0:3,0:3:9:0,9,92	0/0:5,0:5:15:0,15,156	0/0:6,0:6:18:0,18,191	1/1:0,7:7:21:212,21,0	0/0:3,0:3:9:0,9,93	1/1:0,2:2:6:61,6,0	0/0:10,0:10:27:0,27,294	0/0:5,0:5:15:0,15,153	0/0:1,0:1:3:0,3,32	0/0:1,0:1:3:0,3,30	0/0:5,0:5:15:0,15,151	0/0:2,0:2:6:0,6,61	0/0:2,0:2:6:0,6,63	0/0:5,0:5:12:0,12,136	0/0:6,0:6:15:0,15,165	./.:.:.:.:.	0/0:4,0:4:12:0,12,124	./.:.:.:.:.	0/0:3,0:3:9:0,9,95	0/0:1,0:1:3:0,3,32	0/0:4,0:4:12:0,12,122	0/0:3,0:3:9:0,9,95	0/0:2,0:2:6:0,6,65	0/0:4,0:4:12:0,12,125	1/1:0,3:3:9:92,9,0	0/0:6,0:6:15:0,15,161	0/0:2,0:2:6:0,6,57	0/0:4,0:4:12:0,12,123	0/0:3,0:3:9:0,9,95	0/0:1,0:1:3:0,3,32	0/0:6,0:6:18:0,18,186	0/1:6,1:7:10:10,0,172	0/0:2,0:2:6:0,6,63	0/0:3,0:3:9:0,9,96	./.:.:.:.:.	0/1:1,1:2:23:23,0,27	./.:.:.:.:.	1/1:0,1:1:3:30,3,0	0/0:3,0:3:9:0,9,87	0/0:1,0:1:3:0,3,32	0/0:2,0:2:6:0,6,61	0/0:2,0:2:6:0,6,61	0/0:1,0:1:3:0,3,31	0/0:1,0:1:3:0,3,32	0/0:8,0:8:24:0,24,249	0/0:3,0:3:9:0,9,94	0/0:6,0:6:18:0,18,183	0/0:4,0:4:12:0,12,122	0/0:4,0:4:12:0,12,119	0/0:2,0:2:6:0,6,57	0/0:4,0:4:12:0,12,126	0/0:9,0:9:27:0,27,275	0/0:4,0:4:12:0,12,122	0/0:5,0:5:15:0,15,159	0/0:4,0:4:12:0,12,124	0/0:7,0:7:21:0,21,217	0/0:2,0:2:6:0,6,62	0/0:4,0:4:12:0,12,127	./.:.:.:.:.	0/0:4,0:4:12:0,12,128	0/0:7,0:7:15:0,15,169	0/0:6,0:6:18:0,18,186	0/0:3,0:3:9:0,9,95	0/0:6,0:6:18:0,18,187	0/0:3,0:3:9:0,9,92	0/0:6,0:6:18:0,18,191	0/0:5,0:5:15:0,15,156	0/0:2,0:2:6:0,6,61	0/0:4,0:4:6:0,6,89	0/0:2,0:2:6:0,6,62	0/0:3,0:3:3:0,3,45	0/0:5,0:5:9:0,9,121	0/0:2,0:2:3:0,3,45	0/0:4,0:4:6:0,6,89	0/0:2,0:2:6:0,6,56	0/0:30,0:30:90:0,90,991
chr0	176484563	.	C	T	3243.38	.	AC=32;AF=0.122;AN=262;BaseQRankSum=-0.726;DP=979;Dels=0.00;FS=3.594;HaplotypeScore=0.0677;InbreedingCoeff=0.5016;MLEAC=29;MLEAF=0.111;MQ=59.70;MQ0=1;MQRankSum=-0.811;QD=22.06;ReadPosRankSum=-0.841	GT:AD:DP:GQ:PL	0/0:78,0:78:99:0,235,2461	0/0:19,0:19:48:0,48,535	0/0:15,0:15:39:0,39,428	0/0:53,0:53:99:0,156,1600	0/1:9,1:10:1:1,0,250	0/0:16,0:16:45:0,45,464	0/0:11,0:11:33:0,33,336	0/0:3,0:3:9:0,9,103	0/0:6,0:6:18:0,18,191	0/0:15,0:15:45:0,45,463	./.:.:.:.:.	0/0:11,0:11:27:0,27,299	0/0:10,0:10:30:0,30,305	./.:.:.:.:.	0/0:21,0:21:60:0,60,626	1/1:0,22:22:60:640,60,0	0/0:19,0:19:54:0,54,580	0/0:6,0:6:18:0,18,182	0/0:10,0:10:27:0,27,296	0/0:8,0:8:18:0,18,214	0/0:5,0:5:15:0,15,149	0/0:15,0:15:45:0,45,453	0/0:15,0:15:42:0,42,428	0/0:16,0:16:45:0,45,470	0/0:3,0:3:9:0,9,92	0/0:24,0:24:69:0,69,716	1/1:0,20:20:60:633,60,0	0/0:5,0:5:15:0,15,154	1/1:0,3:3:9:94,9,0	0/0:13,0:13:39:0,39,401	1/1:0,6:6:18:190,18,0	0/1:3,1:4:20:20,0,86	1/1:0,26:26:69:739,69,0	0/0:3,0:3:9:0,9,97	0/0:16,0:16:42:0,42,467	1/1:0,1:1:3:33,3,0	0/0:11,0:11:30:0,30,323	0/1:2,6:8:39:160,0,39	1/1:0,11:11:33:339,33,0	1/1:0,3:3:9:97,9,0	0/0:2,0:2:6:0,6,65	0/0:14,0:14:36:0,36,402	0/0:8,0:8:21:0,21,231	0/0:20,0:20:57:0,57,607	0/0:13,0:13:39:0,39,396	0/0:16,0:16:42:0,42,457	0/0:12,0:12:36:0,36,370	0/0:4,0:4:12:0,12,129	0/0:1,0:1:3:0,3,32	0/0:7,0:7:21:0,21,221	0/0:3,0:3:6:0,6,75	0/0:2,0:2:6:0,6,57	0/0:3,0:3:9:0,9,92	0/0:1,0:1:3:0,3,32	0/0:11,0:11:27:0,27,306	0/0:5,0:5:15:0,15,155	0/0:4,0:4:12:0,12,122	0/0:6,0:6:18:0,18,188	0/0:1,0:1:3:0,3,32	0/0:3,0:3:9:0,9,93	0/0:1,0:1:3:0,3,33	0/0:1,0:1:3:0,3,29	0/0:9,0:9:27:0,27,280	0/0:2,0:2:6:0,6,67	0/0:5,0:5:15:0,15,152	0/0:4,0:4:12:0,12,122	0/0:3,0:3:6:0,6,64	0/0:6,0:6:18:0,18,184	0/0:2,0:2:6:0,6,63	0/1:3,1:4:19:19,0,77	0/0:3,0:3:9:0,9,92	0/0:3,0:3:9:0,9,94	0/0:3,0:3:9:0,9,94	0/0:7,0:7:18:0,18,197	0/0:3,0:3:9:0,9,95	0/0:1,0:1:3:0,3,32	./.:.:.:.:.	0/0:4,0:4:12:0,12,125	0/0:2,0:2:6:0,6,62	0/0:5,0:5:15:0,15,155	0/0:5,0:5:15:0,15,150	0/0:3,0:3:9:0,9,93	0/0:3,0:3:9:0,9,90	0/0:1,0:1:3:0,3,33	./.:.:.:.:.	0/0:6,0:7:18:0,18,183	1/1:0,3:3:9:93,9,0	1/1:0,3:3:9:96,9,0	0/0:5,0:5:15:0,15,158	0/0:6,0:6:18:0,18,190	./.:.:.:.:.	0/0:1,0:1:3:0,3,31	0/0:4,0:4:12:0,12,122	0/0:4,0:4:12:0,12,123	0/0:3,0:3:9:0,9,93	0/1:3,3:6:69:69,0,76	0/1:4,1:5:18:18,0,103	0/0:5,0:5:12:0,12,136	0/0:3,0:3:9:0,9,89	0/0:2,0:2:6:0,6,61	0/0:7,0:7:21:0,21,223	0/0:4,0:4:12:0,12,126	0/0:2,0:2:6:0,6,61	0/0:4,0:4:12:0,12,122	0/0:2,0:2:6:0,6,65	0/0:5,0:5:15:0,15,153	0/0:2,0:2:6:0,6,62	0/0:8,0:8:24:0,24,245	1/1:0,5:5:15:148,15,0	0/0:4,0:4:12:0,12,123	0/0:6,0:6:18:0,18,185	1/1:0,5:5:15:149,15,0	0/0:11,0:11:30:0,30,315	0/0:5,0:5:12:0,12,134	1/1:0,2:2:6:59,6,0	0/0:5,0:5:15:0,15,155	0/0:2,0:2:6:0,6,59	0/0:1,0:1:3:0,3,31	0/0:2,0:2:6:0,6,61	0/0:6,0:6:15:0,15,153	0/0:2,0:2:6:0,6,62	0/0:7,0:7:21:0,21,220	0/0:6,0:6:18:0,18,184	0/0:2,0:2:6:0,6,65	0/0:6,0:6:15:0,15,167	0/0:1,0:1:3:0,3,31	0/0:4,0:4:12:0,12,121	0/0:4,0:4:12:0,12,121	0/0:2,0:2:6:0,6,66	0/0:1,0:1:3:0,3,32	./.:.:.:.:.	0/0:2,0:2:6:0,6,56	0/0:10,0:11:21:0,21,260	0/0:2,0:2:3:0,3,45	0/0:2,0:2:3:0,3,45	0/0:4,0:4:6:0,6,89	0/0:19,0:19:57:0,57,635
chr0	176489576	.	A	T	835.04	.	AC=19;AF=0.086;AN=222;BaseQRankSum=-0.197;DP=482;Dels=0.00;FS=0.000;HaplotypeScore=0.2297;InbreedingCoeff=0.3737;MLEAC=14;MLEAF=0.063;MQ=59.37;MQ0=0;MQRankSum=-0.433;QD=21.97;ReadPosRankSum=0.053	GT:AD:DP:GQ:PL	0/0:17,0:17:51:0,51,527	0/0:9,0:10:27:0,27,278	0/0:12,0:13:36:0,36,362	0/0:17,0:17:51:0,51,520	0/0:8,0:8:24:0,24,245	0/0:4,0:4:9:0,9,106	0/0:1,0:1:3:0,3,28	./.:.:.:.:.	0/0:1,0:1:3:0,3,32	0/0:9,0:9:27:0,27,271	./.:.:.:.:.	0/0:6,0:7:18:0,18,181	0/0:7,0:7:21:0,21,208	./.:.:.:.:.	0/0:8,0:8:24:0,24,250	0/0:4,0:4:12:0,12,116	0/0:8,0:8:18:0,18,208	0/0:1,0:1:3:0,3,32	./.:.:.:.:.	./.:.:.:.:.	./.:.:.:.:.	1/1:0,4:4:12:123,12,0	0/0:3,0:3:9:0,9,90	0/0:13,0:13:39:0,39,398	0/0:3,0:3:9:0,9,97	0/0:8,0:8:24:0,24,240	0/0:20,0:20:57:0,57,595	0/0:1,0:1:3:0,3,32	0/0:1,0:1:3:0,3,33	0/0:10,0:10:30:0,30,302	0/0:2,0:2:6:0,6,64	0/0:1,0:1:3:0,3,31	./.:.:.:.:.	./.:.:.:.:.	0/0:10,0:10:30:0,30,300	0/0:1,0:1:3:0,3,32	0/0:12,0:12:30:0,30,339	0/0:1,0:1:3:0,3,31	0/0:7,0:7:21:0,21,214	./.:.:.:.:.	0/0:1,0:1:3:0,3,32	0/0:7,0:7:21:0,21,214	0/0:10,0:10:30:0,30,303	0/0:9,0:9:27:0,27,276	1/1:0,6:6:18:182,18,0	0/0:6,0:6:18:0,18,185	0/0:8,0:8:24:0,24,254	./.:.:.:.:.	0/0:1,0:1:3:0,3,29	0/0:3,0:3:9:0,9,88	0/0:2,0:2:6:0,6,59	0/0:1,0:1:3:0,3,32	0/0:4,0:4:12:0,12,115	0/0:3,0:3:9:0,9,92	0/0:1,0:1:3:0,3,29	./.:.:.:.:.	./.:.:.:.:.	0/0:1,0:1:3:0,3,31	./.:.:.:.:.	./.:.:.:.:.	0/0:3,0:3:9:0,9,91	0/0:2,0:2:6:0,6,61	0/0:5,0:5:15:0,15,154	0/0:1,0:1:3:0,3,32	0/0:4,0:4:12:0,12,122	./.:.:1:.:.	0/0:2,0:2:6:0,6,64	0/0:4,0:4:12:0,12,126	0/0:3,0:3:9:0,9,93	0/0:1,0:1:3:0,3,32	0/0:1,0:1:3:0,3,32	0/0:1,0:1:3:0,3,32	0/0:4,0:4:12:0,12,121	0/0:3,0:3:6:0,6,75	0/0:4,0:4:12:0,12,120	0/0:3,0:3:9:0,9,88	0/0:1,0:1:3:0,3,30	0/0:1,0:1:3:0,3,31	0/0:3,0:3:9:0,9,89	1/1:0,5:5:15:157,15,0	./.:.:.:.:.	./.:.:.:.:.	./.:.:.:.:.	1/1:0,1:1:3:32,3,0	1/1:0,5:5:15:146,15,0	0/0:3,0:3:9:0,9,99	0/0:2,0:2:6:0,6,63	0/0:1,0:1:3:0,3,34	0/0:2,0:2:6:0,6,61	0/0:3,0:3:9:0,9,97	0/0:2,0:2:6:0,6,62	0/0:3,0:3:9:0,9,86	0/0:2,0:2:6:0,6,60	0/0:1,0:1:3:0,3,32	0/0:1,0:1:3:0,3,30	./.:.:.:.:.	./.:.:.:.:.	0/0:3,0:3:9:0,9,89	./.:.:.:.:.	0/0:1,0:1:3:0,3,31	0/0:1,0:1:3:0,3,30	0/0:1,0:1:3:0,3,31	0/0:2,0:2:6:0,6,57	0/0:1,0:1:3:0,3,31	0/0:2,0:2:6:0,6,63	0/0:3,0:3:9:0,9,95	0/0:4,0:4:12:0,12,128	0/0:1,0:1:3:0,3,33	0/0:1,0:1:3:0,3,31	./.:.:.:.:.	0/0:2,0:2:6:0,6,61	0/0:1,0:1:3:0,3,32	0/0:4,0:4:12:0,12,117	0/0:2,0:2:6:0,6,59	0/0:1,0:1:3:0,3,30	0/0:3,0:3:9:0,9,89	0/0:3,0:3:9:0,9,89	./.:.:.:.:.	0/0:3,0:3:9:0,9,93	./.:.:.:.:.	0/0:6,0:7:18:0,18,180	0/0:2,0:2:6:0,6,59	0/0:7,0:7:21:0,21,209	0/1:1,1:2:23:23,0,24	1/1:0,3:3:9:88,9,0	./.:.:.:.:.	1/1:0,4:4:12:124,12,0	1/1:0,5:5:15:151,15,0	0/0:4,0:4:12:0,12,115	1/1:0,3:3:6:75,6,0	0/0:1,0:1:3:0,3,32	./.:.:.:.:.	0/0:2,0:2:3:0,3,45	0/0:8,0:8:15:0,15,182	0/0:3,0:3:9:0,9,94	0/0:4,0:4:6:0,6,89	0/0:34,0:34:99:0,99,1140
chr0	176492568	.	G	C	2243.41	.	AC=23;AF=0.090;AN=256;BaseQRankSum=2.882;DP=893;Dels=0.00;FS=6.962;HaplotypeScore=0.2812;InbreedingCoeff=0.5355;MLEAC=17;MLEAF=0.066;MQ=57.40;MQ0=0;MQRankSum=2.710;QD=24.12;ReadPosRankSum=-1.557	GT:AD:DP:GQ:PL	0/0:56,0:56:99:0,168,1740	0/0:8,0:8:21:0,21,229	0/0:19,0:19:57:0,57,586	1/1:0,40:40:99:1209,111,0	0/0:9,0:9:27:0,27,278	0/0:12,0:12:36:0,36,371	0/0:23,0:23:66:0,66,677	0/0:3,0:3:9:0,9,97	0/0:2,0:2:6:0,6,64	0/0:13,0:13:39:0,39,398	0/0:3,0:3:9:0,9,91	0/0:9,0:9:24:0,24,255	0/0:8,0:8:24:0,24,252	0/0:3,0:3:9:0,9,95	0/0:12,0:12:33:0,33,361	0/0:14,0:14:42:0,42,437	0/0:13,0:13:36:0,36,375	0/0:7,0:7:21:0,21,220	0/0:8,0:8:24:0,24,245	0/0:25,0:25:63:0,63,675	0/0:5,0:5:15:0,15,169	0/0:23,0:23:69:0,69,717	0/0:19,0:19:48:0,48,535	0/0:10,0:10:24:0,24,272	0/0:2,0:2:6:0,6,63	0/1:7,3:10:64:64,0,191	0/0:16,0:16:45:0,45,477	0/0:5,0:5:15:0,15,158	0/0:2,0:2:6:0,6,66	0/0:20,0:20:54:0,54,585	0/0:8,0:9:24:0,24,256	0/0:3,0:3:9:0,9,98	0/0:23,0:23:66:0,66,687	0/0:4,0:4:12:0,12,134	0/0:19,0:19:51:0,51,526	0/0:7,0:7:21:0,21,220	0/0:19,0:19:48:0,48,516	0/0:13,0:13:33:0,33,368	0/0:9,0:9:24:0,24,259	./.:.:.:.:.	1/1:0,1:1:3:32,3,0	0/0:10,0:10:27:0,27,292	0/0:10,0:10:27:0,27,289	0/0:9,0:9:27:0,27,270	0/0:12,0:12:30:0,30,326	0/0:15,0:15:45:0,45,454	0/0:9,0:9:27:0,27,277	0/0:2,0:2:6:0,6,62	0/0:1,0:1:3:0,3,31	0/0:7,0:7:21:0,21,219	0/0:4,0:4:12:0,12,123	0/0:3,0:3:9:0,9,95	0/0:6,0:6:18:0,18,180	0/0:3,0:3:9:0,9,95	0/0:7,0:7:21:0,21,227	0/0:7,0:7:21:0,21,225	./.:.:.:.:.	0/0:4,0:4:12:0,12,124	0/0:4,0:4:12:0,12,117	0/0:6,0:6:15:0,15,169	./.:.:.:.:.	1/1:0,3:3:9:97,9,0	0/0:7,0:7:21:0,21,212	0/0:1,0:1:3:0,3,30	0/0:7,0:7:18:0,18,202	0/0:3,0:3:9:0,9,91	0/0:3,0:3:6:0,6,74	1/1:0,5:5:15:152,15,0	1/1:0,5:5:15:158,15,0	./.:.:.:.:.	0/0:2,0:2:6:0,6,64	0/0:3,0:3:9:0,9,95	0/0:2,0:2:3:0,3,45	0/0:2,0:2:6:0,6,57	0/0:1,0:1:3:0,3,30	0/0:1,0:1:3:0,3,30	./.:.:.:.:.	0/0:2,0:2:6:0,6,63	0/0:4,0:4:9:0,9,106	0/0:2,0:2:3:0,3,45	0/0:3,0:3:9:0,9,94	0/0:1,0:1:3:0,3,33	0/0:7,0:7:21:0,21,226	0/0:3,0:3:9:0,9,92	./.:.:.:.:.	0/0:6,0:6:18:0,18,189	0/0:2,0:2:6:0,6,61	0/0:4,0:4:12:0,12,125	0/0:4,0:4:9:0,9,106	0/0:2,0:2:6:0,6,64	0/0:3,0:3:9:0,9,86	0/0:5,0:5:15:0,15,143	0/0:2,0:2:3:0,3,45	./.:.:.:.:.	0/0:2,0:2:6:0,6,60	1/1:0,3:4:9:94,9,0	0/0:8,0:8:24:0,24,248	0/0:2,0:2:6:0,6,64	0/0:2,0:2:6:0,6,62	0/0:1,0:1:3:0,3,31	1/1:0,5:5:15:154,15,0	1/1:0,1:1:3:32,3,0	0/0:3,0:3:9:0,9,94	0/0:4,0:4:12:0,12,125	0/0:4,0:4:12:0,12,118	0/0:5,0:5:12:0,12,137	0/0:2,0:2:6:0,6,68	0/0:5,0:5:12:0,12,140	1/1:0,8:8:24:257,24,0	0/0:4,0:4:12:0,12,120	0/0:8,0:8:21:0,21,229	1/1:0,8:8:24:259,24,0	0/0:4,0:4:9:0,9,103	0/0:2,0:2:6:0,6,56	0/0:7,0:7:21:0,21,210	1/1:0,2:3:6:61,6,0	0/0:2,0:2:6:0,6,59	0/0:6,0:6:18:0,18,176	0/0:2,0:2:6:0,6,64	0/0:2,0:2:6:0,6,66	0/0:5,0:5:15:0,15,160	0/0:4,0:4:12:0,12,125	0/0:6,0:6:18:0,18,186	0/0:7,0:7:15:0,15,177	0/0:2,0:2:6:0,6,64	0/0:5,0:5:15:0,15,149	0/0:5,0:5:12:0,12,139	0/0:2,0:2:6:0,6,64	0/0:1,0:1:3:0,3,30	0/0:2,0:2:3:0,3,45	./.:.:.:.:.	0/0:4,0:4:6:0,6,89	0/0:3,0:3:6:0,6,76	0/0:7,0:9:12:0,12,164	0/0:3,0:3:6:0,6,76	./.:.:.:.:.	0/0:11,0:11:33:0,33,363
chr0	176492909	.	G	A	8092.98	.	AC=57;AF=0.223;AN=256;BaseQRankSum=0.443;DP=1017;Dels=0.00;FS=2.814;HaplotypeScore=0.0872;InbreedingCoeff=0.7011;MLEAC=55;MLEAF=0.215;MQ=59.54;MQ0=0;MQRankSum=0.020;QD=26.28;ReadPosRankSum=0.347	GT:AD:DP:GQ:PL	1/1:0,62:62:99:1956,186,0	1/1:0,17:17:48:506,48,0	1/1:0,21:21:57:609,57,0	0/0:39,0:39:99:0,117,1193	0/0:14,0:14:36:0,36,407	0/0:18,0:18:51:0,51,528	0/0:30,0:30:78:0,78,866	0/0:1,0:1:3:0,3,31	./.:.:.:.:.	0/0:17,0:17:48:0,48,521	0/0:1,0:1:3:0,3,32	0/0:19,0:19:54:0,54,568	0/0:9,0:9:27:0,27,275	0/0:3,0:3:9:0,9,86	0/0:26,0:26:75:0,75,794	0/0:18,0:19:51:0,51,538	0/0:19,0:19:54:0,54,580	0/1:1,2:3:23:52,0,23	1/1:0,17:17:51:536,51,0	0/0:22,0:22:57:0,57,624	1/1:0,3:3:9:98,9,0	1/1:0,13:13:30:353,30,0	1/1:0,16:16:42:463,42,0	0/0:16,0:16:48:0,48,517	0/0:4,0:4:12:0,12,127	0/1:10,10:20:99:244,0,240	0/0:10,0:10:30:0,30,314	0/0:7,0:7:21:0,21,218	0/0:5,0:5:15:0,15,155	0/0:18,0:18:51:0,51,516	0/0:6,0:6:18:0,18,191	0/0:2,0:2:6:0,6,63	0/0:17,0:17:51:0,51,525	0/0:3,0:3:9:0,9,97	1/1:0,16:16:48:489,48,0	0/0:9,0:9:27:0,27,294	1/1:0,16:16:48:497,48,0	0/0:6,0:6:18:0,18,190	0/0:16,0:16:48:0,48,499	./.:.:.:.:.	0/0:1,0:1:3:0,3,32	0/0:9,0:9:27:0,27,271	1/1:0,15:15:45:465,45,0	0/0:22,0:22:60:0,60,664	1/1:0,17:17:51:521,51,0	0/0:25,0:25:72:0,72,759	1/1:0,9:9:27:279,27,0	0/0:8,0:8:24:0,24,253	0/0:3,0:3:9:0,9,100	0/0:4,0:4:12:0,12,124	0/0:4,0:4:12:0,12,120	0/0:1,0:1:3:0,3,30	./.:.:.:.:.	0/0:2,0:2:6:0,6,60	0/0:3,0:3:9:0,9,91	0/0:4,0:4:12:0,12,118	./.:.:.:.:.	0/0:5,0:5:15:0,15,148	0/0:5,0:5:15:0,15,158	0/0:8,0:8:24:0,24,253	0/0:3,0:3:9:0,9,93	0/0:3,0:3:9:0,9,90	0/0:7,0:7:21:0,21,214	0/0:1,0:1:3:0,3,32	0/0:5,0:5:15:0,15,152	0/0:4,0:4:12:0,12,122	0/0:3,0:3:9:0,9,89	0/0:4,0:4:12:0,12,128	0/0:1,0:1:3:0,3,31	0/0:5,0:5:15:0,15,150	0/0:2,0:2:6:0,6,64	0/0:3,0:3:9:0,9,95	./.:.:.:.:.	0/0:2,0:2:6:0,6,67	0/0:4,0:4:12:0,12,124	0/0:1,0:1:3:0,3,32	0/0:5,0:5:15:0,15,162	1/1:0,2:2:6:64,6,0	./.:.:.:.:.	1/1:0,4:4:12:126,12,0	1/1:0,4:4:12:129,12,0	0/0:1,0:1:3:0,3,31	0/1:8,1:9:4:4,0,229	1/1:0,3:3:9:92,9,0	1/1:0,2:2:6:66,6,0	0/0:1,0:1:3:0,3,34	0/0:6,0:6:18:0,18,181	0/0:10,0:10:30:0,30,315	0/0:6,0:6:18:0,18,188	0/0:6,0:6:18:0,18,189	0/0:1,0:1:3:0,3,32	0/0:3,0:3:9:0,9,97	0/0:3,0:3:9:0,9,95	0/0:2,0:2:6:0,6,66	0/0:2,0:2:6:0,6,58	0/0:2,0:2:6:0,6,61	0/0:5,0:5:15:0,15,155	0/0:2,0:2:6:0,6,65	0/0:4,0:4:12:0,12,115	0/0:2,0:2:6:0,6,65	0/0:2,0:2:6:0,6,63	0/0:3,0:3:6:0,6,63	0/0:3,0:3:9:0,9,90	./.:.:.:.:.	./.:.:.:.:.	1/1:0,3:3:9:97,9,0	0/0:4,0:4:12:0,12,122	0/0:2,0:2:6:0,6,61	0/0:7,0:7:21:0,21,224	0/0:3,0:3:9:0,9,97	0/0:6,0:6:18:0,18,192	0/0:7,0:7:21:0,21,230	0/0:8,0:8:24:0,24,249	0/0:4,0:4:12:0,12,122	0/0:7,0:7:21:0,21,218	0/0:3,0:3:9:0,9,97	0/0:2,0:2:3:0,3,45	0/0:15,0:15:42:0,42,448	0/0:4,0:4:12:0,12,120	1/1:0,1:1:3:30,3,0	0/0:5,0:5:15:0,15,152	0/0:4,0:4:9:0,9,108	1/1:0,2:2:6:62,6,0	1/1:0,3:3:9:94,9,0	1/1:0,4:4:12:122,12,0	1/1:0,4:4:12:122,12,0	1/1:0,6:6:18:184,18,0	1/1:0,4:4:12:122,12,0	0/0:3,0:3:9:0,9,91	0/0:2,0:2:3:0,3,45	0/0:2,0:2:6:0,6,63	0/0:2,0:2:3:0,3,45	0/0:12,0:12:21:0,21,285	1/1:0,4:4:6:89,6,0	1/1:0,8:8:9:134,9,0	./.:.:.:.:.	0/0:30,0:30:90:0,90,1015
chr0	176495586	.	G	A	20823	.	AC=197;AF=0.801;AN=246;BaseQRankSum=1.195;DP=855;Dels=0.00;FS=4.579;HaplotypeScore=0.0707;InbreedingCoeff=0.6834;MLEAC=200;MLEAF=0.813;MQ=59.72;MQ0=0;MQRankSum=2.323;QD=29.83;ReadPosRankSum=-0.008	GT:AD:DP:GQ:PL	1/1:0,59:59:99:1861,177,0	1/1:0,20:20:60:612,60,0	1/1:0,17:17:51:525,51,0	1/1:0,28:28:84:864,84,0	1/1:0,15:15:45:455,45,0	1/1:0,12:12:36:370,36,0	1/1:0,11:11:33:336,33,0	./.:.:.:.:.	0/1:1,1:2:28:28,0,28	1/1:0,17:17:48:517,48,0	1/1:0,1:1:3:32,3,0	0/0:16,0:16:42:0,42,440	1/1:0,15:15:45:459,45,0	1/1:0,1:1:3:32,3,0	1/1:0,11:11:33:337,33,0	1/1:0,19:19:57:581,57,0	1/1:0,25:25:72:758,72,0	1/1:0,2:2:6:61,6,0	1/1:0,10:10:30:310,30,0	0/0:9,0:9:27:0,27,263	1/1:0,3:3:9:97,9,0	1/1:0,8:8:24:247,24,0	1/1:0,11:11:33:343,33,0	0/0:15,0:15:45:0,45,456	1/1:0,3:3:9:96,9,0	1/1:0,18:18:51:546,51,0	1/1:0,20:20:60:624,60,0	1/1:0,3:3:9:92,9,0	1/1:0,1:1:3:33,3,0	1/1:0,10:10:30:300,30,0	1/1:0,4:4:12:122,12,0	1/1:0,3:3:9:97,9,0	1/1:0,14:14:39:421,39,0	1/1:0,3:3:9:95,9,0	1/1:0,10:10:30:308,30,0	1/1:0,3:3:9:95,9,0	1/1:0,18:18:48:519,48,0	1/1:0,15:15:42:447,42,0	1/1:0,15:15:45:460,45,0	1/1:0,1:1:3:32,3,0	1/1:0,3:3:9:99,9,0	1/1:0,10:10:30:300,30,0	1/1:0,17:17:51:517,51,0	0/0:11,0:11:33:0,33,334	1/1:0,16:16:48:519,48,0	1/1:0,16:16:45:479,45,0	1/1:0,7:7:18:198,18,0	./.:.:.:.:.	1/1:0,1:1:3:32,3,0	1/1:0,7:7:18:200,18,0	0/0:2,0:2:6:0,6,63	0/0:2,0:2:6:0,6,61	1/1:0,2:2:6:58,6,0	1/1:0,3:3:9:97,9,0	0/0:4,0:4:9:0,9,105	./.:.:.:.:.	./.:.:.:.:.	0/0:3,0:3:9:0,9,94	1/1:0,5:5:12:140,12,0	0/0:7,0:7:21:0,21,209	1/1:0,3:3:9:97,9,0	./.:.:.:.:.	1/1:0,8:8:24:238,24,0	1/1:0,8:8:24:239,24,0	1/1:0,4:4:12:120,12,0	1/1:0,2:2:6:61,6,0	1/1:0,5:5:15:157,15,0	1/1:0,4:4:12:127,12,0	1/1:0,2:2:6:64,6,0	1/1:0,1:1:3:32,3,0	./.:.:.:.:.	1/1:0,4:4:12:124,12,0	0/0:1,0:1:3:0,3,32	0/0:7,0:7:21:0,21,214	./.:.:.:.:.	0/0:4,0:4:12:0,12,118	0/0:1,0:1:3:0,3,31	1/1:0,3:3:9:95,9,0	0/0:3,0:3:9:0,9,96	1/1:0,5:5:12:131,12,0	1/1:0,3:3:9:89,9,0	1/1:0,1:1:3:31,3,0	0/0:4,0:4:12:0,12,126	1/1:0,3:3:9:89,9,0	1/1:0,7:7:21:227,21,0	1/1:0,5:5:15:164,15,0	1/1:0,4:4:12:125,12,0	0/0:2,0:2:6:0,6,63	1/1:0,1:1:3:31,3,0	1/1:0,2:2:6:65,6,0	1/1:0,1:1:3:28,3,0	1/1:0,4:4:12:118,12,0	1/1:0,1:1:3:31,3,0	./.:.:.:.:.	1/1:0,4:4:12:124,12,0	1/1:0,1:1:3:33,3,0	1/1:0,4:4:12:127,12,0	1/1:0,2:2:6:61,6,0	1/1:0,1:1:3:30,3,0	1/1:0,2:2:6:61,6,0	1/1:0,4:4:12:131,12,0	./.:.:.:.:.	1/1:0,4:4:12:125,12,0	1/1:0,2:2:6:63,6,0	1/1:0,3:3:9:93,9,0	1/1:0,6:6:18:181,18,0	1/1:0,4:4:12:126,12,0	0/0:5,0:5:15:0,15,145	1/1:0,2:2:6:58,6,0	1/1:0,2:2:3:31,3,0	1/1:0,2:2:6:65,6,0	1/1:0,2:2:6:60,6,0	1/1:0,6:6:18:179,18,0	1/1:0,12:12:36:370,36,0	1/1:0,1:1:3:31,3,0	./.:.:.:.:.	1/1:0,1:1:3:31,3,0	1/1:0,5:5:15:150,15,0	0/0:4,0:4:12:0,12,121	1/1:0,4:4:12:118,12,0	0/0:7,0:7:21:0,21,211	0/0:3,0:3:9:0,9,89	./.:.:.:.:.	1/1:0,4:4:12:125,12,0	1/1:0,4:4:12:119,12,0	1/1:0,6:6:18:184,18,0	1/1:0,2:2:6:61,6,0	1/1:0,1:1:3:34,3,0	0/0:4,0:4:12:0,12,120	1/1:0,6:6:9:134,9,0	0/0:5,0:5:15:0,15,147	0/0:2,0:2:3:0,3,45	./.:.:.:.:.	1/1:0,5:5:12:138,12,0	./.:.:.:.:.	./.:.:.:.:.	0/0:35,0:35:99:0,102,1090
chr0	176496570	.	A	G	76.02	.	AC=11;AF=0.067;AN=164;BaseQRankSum=-0.305;DP=346;Dels=0.00;FS=0.000;HaplotypeScore=0.0673;InbreedingCoeff=0.1009;MLEAC=9;MLEAF=0.055;MQ=25.82;MQ0=22;MQRankSum=0.494;QD=10.86;ReadPosRankSum=0.810	GT:AD:DP:GQ:PL	0/0:29,0:29:57:0,57,608	0/0:11,0:11:6:0,6,61	0/0:7,0:7:12:0,12,127	0/0:20,0:20:36:0,36,368	0/0:11,0:11:21:0,21,219	0/0:3,0:3:3:0,3,27	./.:.:.:.:.	0/0:3,0:3:9:0,9,97	0/0:2,0:2:6:0,6,63	0/0:6,0:6:9:0,9,93	0/0:2,0:2:6:0,6,63	0/0:4,0:4:3:0,3,31	0/0:3,0:3:6:0,6,60	./.:.:.:.:.	0/0:3,0:3:6:0,6,54	0/0:4,0:4:6:0,6,59	0/0:7,0:7:18:0,18,189	./.:.:.:.:.	0/0:5,0:5:3:0,3,32	./.:.:.:.:.	0/0:2,0:2:6:0,6,66	0/0:4,0:4:6:0,6,53	0/0:6,0:6:6:0,6,59	0/0:4,0:4:9:0,9,82	0/1:1,1:2:23:27,0,23	0/0:8,0:8:12:0,12,118	0/0:4,0:4:6:0,6,56	0/0:2,0:2:6:0,6,64	./.:.:.:.:.	0/0:10,0:10:18:0,18,183	./.:.:.:.:.	./.:.:.:.:.	0/0:3,0:3:6:0,6,61	0/0:1,0:1:3:0,3,32	0/0:5,0:5:12:0,12,120	0/0:1,0:1:3:0,3,32	0/0:4,0:4:9:0,9,90	0/0:2,0:2:3:0,3,33	0/0:4,0:4:9:0,9,89	0/0:3,0:3:9:0,9,97	./.:.:.:.:.	0/0:4,0:4:3:0,3,32	0/0:7,0:7:3:0,3,27	0/0:1,0:1:3:0,3,27	0/0:3,0:3:3:0,3,28	0/0:6,0:6:3:0,3,33	0/0:4,0:4:6:0,6,64	0/0:1,0:1:3:0,3,32	./.:.:.:.:.	0/0:1,0:1:3:0,3,30	0/0:1,0:1:3:0,3,30	./.:.:.:.:.	./.:.:.:.:.	1/1:0,1:1:3:32,3,0	./.:.:.:.:.	0/0:1,0:1:3:0,3,32	./.:.:.:.:.	0/0:4,0:4:6:0,6,57	./.:.:.:.:.	0/0:1,0:1:3:0,3,32	./.:.:.:.:.	./.:.:.:.:.	0/0:8,0:8:12:0,12,127	1/1:0,1:1:3:31,3,0	./.:.:.:.:.	0/0:2,0:2:6:0,6,67	0/0:2,0:2:3:0,3,33	./.:.:.:.:.	0/0:2,0:2:3:0,3,34	./.:.:.:.:.	0/0:1,0:1:3:0,3,27	./.:.:.:.:.	0/0:3,0:3:3:0,3,32	0/0:3,0:3:9:0,9,87	./.:.:.:.:.	./.:.:.:.:.	./.:.:.:.:.	0/0:1,0:1:3:0,3,32	./.:.:.:.:.	./.:.:.:.:.	./.:.:.:.:.	./.:.:.:.:.	0/0:2,0:2:6:0,6,65	./.:.:.:.:.	0/0:1,0:1:3:0,3,33	1/1:0,1:1:3:32,3,0	0/0:2,0:2:6:0,6,65	0/0:1,0:1:3:0,3,31	0/0:2,0:2:6:0,6,57	./.:.:.:.:.	./.:.:.:.:.	./.:.:.:.:.	./.:.:.:.:.	./.:.:.:.:.	./.:.:.:.:.	0/0:1,0:1:3:0,3,31	./.:.:.:.:.	./.:.:.:.:.	0/0:1,0:1:3:0,3,27	0/0:2,0:2:3:0,3,31	0/0:2,0:2:6:0,6,60	./.:.:.:.:.	./.:.:.:.:.	./.:.:.:.:.	./.:.:.:.:.	./.:.:.:.:.	./.:.:.:.:.	./.:.:.:.:.	./.:.:.:.:.	1/1:0,1:1:3:32,3,0	1/1:0,1:1:3:32,3,0	./.:.:.:.:.	./.:.:.:.:.	0/0:3,0:3:6:0,6,67	0/0:3,0:3:3:0,3,32	./.:.:.:.:.	0/0:2,0:2:3:0,3,29	0/0:3,0:3:6:0,6,61	./.:.:.:.:.	./.:.:.:.:.	./.:.:.:.:.	0/0:2,0:2:3:0,3,32	./.:.:.:.:.	0/0:4,0:4:3:0,3,31	0/0:2,0:2:3:0,3,32	0/0:1,0:1:3:0,3,27	./.:.:.:.:.	0/0:2,0:2:6:0,6,61	./.:.:.:.:.	0/0:5,0:5:3:0,3,45	0/0:2,0:2:3:0,3,45	0/0:2,0:2:3:0,3,45	0/0:6,0:6:9:0,9,134	./.:.:.:.:.	0/0:1,0:1:3:0,3,25	./.:.:.:.:.	0/0:12,0:12:21:0,21,228
chr0	176502231	.	T	C	3265.47	.	AC=15;AF=0.056;AN=266;BaseQRankSum=-0.870;DP=1263;Dels=0.00;FS=1.659;HaplotypeScore=0.0430;InbreedingCoeff=0.5146;MLEAC=15;MLEAF=0.056;MQ=59.73;MQ0=0;MQRankSum=0.021;QD=28.15;ReadPosRankSum=1.073	GT:AD:DP:GQ:PL	0/0:80,0:80:99:0,241,2524	0/0:22,0:22:66:0,66,656	0/0:20,0:20:54:0,54,588	0/0:39,0:39:99:0,117,1208	0/0:23,0:23:66:0,66,700	0/0:17,0:17:48:0,48,515	0/0:25,0:25:75:0,75,758	0/0:1,0:1:3:0,3,32	./.:.:.:.:.	0/0:18,0:18:54:0,54,564	0/0:4,0:4:12:0,12,128	1/1:0,22:22:66:683,66,0	0/0:20,0:20:60:0,60,624	0/0:5,0:5:15:0,15,158	0/0:19,0:19:57:0,57,576	0/0:28,0:28:84:0,84,857	0/0:16,0:16:45:0,45,452	0/0:6,0:6:18:0,18,187	0/0:19,0:19:45:0,45,518	0/0:20,0:20:54:0,54,576	0/0:5,0:5:15:0,15,159	0/0:28,0:28:84:0,84,857	0/0:22,0:22:66:0,66,692	1/1:0,30:30:90:938,90,0	0/0:3,0:3:9:0,9,96	0/0:26,0:26:78:0,78,789	0/0:17,0:17:51:0,51,515	0/0:3,0:3:9:0,9,100	0/0:2,0:2:6:0,6,55	0/0:25,0:25:75:0,75,770	0/0:8,0:8:21:0,21,230	0/0:5,0:5:15:0,15,161	0/0:27,0:27:81:0,81,834	0/0:8,0:8:24:0,24,260	0/0:11,0:11:33:0,33,340	0/0:3,0:3:9:0,9,94	0/0:31,0:31:87:0,87,935	0/0:13,0:13:39:0,39,394	0/0:22,0:22:66:0,66,665	./.:.:.:.:.	0/0:3,0:3:9:0,9,94	0/0:12,0:12:30:0,30,327	0/0:19,0:19:51:0,51,555	1/1:0,24:24:72:731,72,0	1/1:0,17:17:48:510,48,0	0/0:30,0:30:87:0,87,911	0/0:13,0:13:39:0,39,410	0/1:1,2:3:24:56,0,24	0/0:1,0:1:3:0,3,28	0/0:9,0:9:27:0,27,275	0/0:3,0:3:9:0,9,89	0/0:4,0:4:12:0,12,118	0/0:10,0:10:30:0,30,298	0/0:3,0:3:9:0,9,92	1/1:0,9:9:27:275,27,0	0/0:4,0:4:12:0,12,122	0/0:7,0:7:21:0,21,213	0/0:11,0:11:30:0,30,327	0/0:3,0:3:9:0,9,94	1/1:0,6:6:18:174,18,0	0/0:2,0:2:6:0,6,59	0/0:2,0:2:6:0,6,64	0/0:9,0:9:27:0,27,272	0/0:6,0:6:18:0,18,184	0/0:6,0:6:18:0,18,184	0/0:5,0:5:15:0,15,153	0/0:5,0:5:15:0,15,159	0/0:11,0:11:33:0,33,334	0/0:3,0:3:9:0,9,96	0/0:2,0:2:6:0,6,60	./.:.:.:.:.	0/0:2,0:2:6:0,6,59	0/0:1,0:1:3:0,3,30	0/0:8,0:8:24:0,24,245	0/0:1,0:1:3:0,3,33	0/0:5,0:5:15:0,15,156	0/0:3,0:3:9:0,9,91	0/0:5,0:5:15:0,15,158	0/0:2,0:2:6:0,6,63	0/0:7,0:7:21:0,21,217	0/0:4,0:4:12:0,12,124	0/0:4,0:4:12:0,12,119	0/0:5,0:5:15:0,15,162	0/0:5,0:5:12:0,12,140	0/0:6,0:6:18:0,18,183	0/0:6,0:6:18:0,18,193	0/0:1,0:1:3:0,3,30	0/0:3,0:3:9:0,9,92	0/0:4,0:4:12:0,12,123	0/0:8,0:8:24:0,24,256	0/0:3,0:3:9:0,9,95	0/0:7,0:7:18:0,18,199	0/0:3,0:3:9:0,9,97	0/0:1,0:1:3:0,3,33	0/0:2,0:2:6:0,6,57	0/0:7,0:7:21:0,21,212	0/0:7,0:7:21:0,21,220	0/0:1,0:1:3:0,3,31	0/0:1,0:1:3:0,3,32	0/0:5,0:5:15:0,15,160	0/0:11,0:11:33:0,33,347	0/0:5,0:5:15:0,15,147	0/0:4,0:4:12:0,12,129	0/0:1,0:1:3:0,3,30	./.:.:.:.:.	0/0:6,0:6:18:0,18,190	0/0:5,0:5:15:0,15,149	0/0:14,0:14:39:0,39,419	0/0:3,0:3:9:0,9,96	0/0:11,0:11:33:0,33,331	0/0:14,0:14:39:0,39,407	0/0:3,0:3:9:0,9,99	0/0:11,0:11:33:0,33,338	0/0:5,0:5:15:0,15,153	0/0:7,0:7:21:0,21,217	0/0:3,0:3:9:0,9,89	0/0:5,0:5:15:0,15,146	0/0:5,0:5:9:0,9,106	0/0:2,0:2:6:0,6,62	0/0:6,0:6:18:0,18,178	0/0:5,0:5:15:0,15,153	0/0:7,0:7:21:0,21,213	0/0:7,0:7:21:0,21,215	0/0:4,0:4:12:0,12,128	0/0:4,0:4:12:0,12,122	0/0:3,0:3:9:0,9,96	1/1:0,5:5:15:146,15,0	0/0:2,0:2:6:0,6,61	0/0:1,0:1:3:0,3,31	0/0:2,0:2:6:0,6,64	0/0:2,0:2:3:0,3,45	0/0:2,0:2:3:0,3,45	0/0:2,0:2:3:0,3,45	0/0:3,0:3:6:0,6,75	0/0:4,0:4:6:0,6,89	0/0:8,0:8:18:0,18,213	0/0:29,0:29:87:0,87,963
chr0	176502460	.	C	A	12160.7	.	AC=105;AF=0.389;AN=270;BaseQRankSum=-2.436;DP=1152;Dels=0.00;FS=0.473;HaplotypeScore=0.0678;InbreedingCoeff=0.7862;MLEAC=103;MLEAF=0.381;MQ=59.65;MQ0=0;MQRankSum=0.213;QD=28.28;ReadPosRankSum=-2.729	GT:AD:DP:GQ:PL	0/0:63,0:63:99:0,189,2034	0/0:16,0:16:48:0,48,522	0/0:12,0:12:36:0,36,375	1/1:0,53:53:99:1639,159,0	1/1:0,22:22:66:703,66,0	0/0:15,0:15:45:0,45,473	0/0:24,0:24:72:0,72,753	1/1:0,3:3:9:94,9,0	1/1:0,2:2:6:63,6,0	1/1:0,16:16:39:437,39,0	1/1:0,5:5:15:160,15,0	0/0:22,0:22:66:0,66,705	1/1:0,14:14:42:434,42,0	./.:.:.:.:.	1/1:0,10:10:30:306,30,0	1/1:0,32:32:96:999,96,0	1/1:0,19:19:57:596,57,0	0/0:6,0:6:18:0,18,191	0/0:10,0:10:21:0,21,262	0/0:14,0:14:39:0,39,422	0/0:5,0:5:15:0,15,167	0/0:29,0:29:87:0,87,900	0/0:20,0:20:48:0,48,553	0/0:21,0:21:60:0,60,653	0/0:3,0:3:9:0,9,95	0/0:27,0:27:81:0,81,852	0/0:14,0:14:39:0,39,414	1/1:0,4:4:12:127,12,0	1/1:0,2:2:6:65,6,0	1/1:0,16:16:48:491,48,0	1/1:0,6:6:18:187,18,0	1/1:0,7:7:21:227,21,0	1/1:0,23:23:63:664,63,0	1/1:0,3:3:9:97,9,0	0/0:10,0:10:30:0,30,310	0/0:8,0:8:24:0,24,263	0/0:32,0:32:90:0,90,979	1/1:0,12:12:36:371,36,0	1/1:0,20:20:54:573,54,0	1/1:0,1:1:3:33,3,0	0/0:7,0:7:21:0,21,223	1/1:0,14:14:42:437,42,0	0/0:13,0:13:36:0,36,391	0/0:19,0:19:51:0,51,573	0/0:20,0:20:60:0,60,617	0/0:21,0:21:57:0,57,636	0/0:18,0:18:54:0,54,568	0/1:3,4:7:75:109,0,75	1/1:0,4:4:12:124,12,0	0/0:5,0:5:12:0,12,140	0/0:5,0:5:15:0,15,158	0/0:4,0:4:12:0,12,126	1/1:0,8:8:24:251,24,0	1/1:0,3:3:9:95,9,0	0/0:4,0:4:12:0,12,128	0/0:3,0:3:9:0,9,97	0/0:2,0:2:6:0,6,60	0/0:5,0:5:15:0,15,155	1/1:0,1:1:3:32,3,0	0/0:5,0:5:15:0,15,157	1/1:0,3:3:9:98,9,0	1/1:0,2:2:6:63,6,0	1/1:0,6:6:18:190,18,0	0/0:2,0:2:6:0,6,63	1/1:0,2:2:6:62,6,0	1/1:0,3:3:9:92,9,0	0/0:4,0:4:12:0,12,117	1/1:0,5:5:15:157,15,0	1/1:0,5:5:12:138,12,0	0/0:2,0:2:3:0,3,32	0/0:5,0:5:15:0,15,157	0/0:6,0:6:18:0,18,189	0/0:2,0:2:6:0,6,65	0/0:4,0:4:12:0,12,128	0/0:2,0:2:6:0,6,65	0/0:5,0:5:15:0,15,160	0/0:4,0:4:12:0,12,128	0/0:5,0:5:15:0,15,155	0/0:1,0:1:3:0,3,33	0/0:2,0:2:6:0,6,64	0/0:2,0:2:6:0,6,66	0/0:7,0:7:21:0,21,217	0/0:3,0:3:9:0,9,102	0/0:7,0:7:21:0,21,218	0/0:2,0:2:6:0,6,63	0/0:4,0:4:12:0,12,128	1/1:0,4:4:12:128,12,0	1/1:0,7:7:21:214,21,0	1/1:0,10:10:30:308,30,0	1/1:0,5:5:15:159,15,0	1/1:0,4:4:12:127,12,0	1/1:0,6:6:18:185,18,0	1/1:0,2:2:6:63,6,0	0/0:3,0:3:9:0,9,96	1/1:0,1:1:3:32,3,0	1/1:0,7:7:21:220,21,0	0/1:6,1:7:13:13,0,171	1/1:0,4:4:12:130,12,0	1/1:0,7:7:21:214,21,0	1/1:0,2:2:6:61,6,0	1/1:0,9:9:27:279,27,0	0/0:1,0:1:3:0,3,32	0/1:2,1:3:22:22,0,58	0/0:3,0:3:9:0,9,94	0/0:3,0:3:9:0,9,94	0/0:3,0:3:9:0,9,96	0/0:6,0:6:18:0,18,176	0/0:9,0:9:27:0,27,284	1/1:0,1:1:3:31,3,0	0/0:5,0:5:15:0,15,160	0/0:11,0:11:30:0,30,331	1/1:0,1:1:3:32,3,0	0/0:13,0:13:39:0,39,416	1/1:0,7:7:21:221,21,0	1/1:0,4:4:9:110,9,0	1/1:0,4:4:12:122,12,0	1/1:0,2:2:6:64,6,0	0/0:6,0:6:18:0,18,189	0/0:1,0:1:3:0,3,32	0/0:3,0:3:9:0,9,96	0/0:1,0:1:3:0,3,31	0/0:7,0:7:21:0,21,213	0/0:3,0:3:9:0,9,96	0/0:6,0:6:18:0,18,192	0/0:6,0:6:18:0,18,191	0/0:4,0:4:12:0,12,122	0/0:3,0:3:9:0,9,84	0/0:5,0:5:15:0,15,155	0/0:1,0:1:3:0,3,31	0/0:2,0:2:3:0,3,45	0/0:4,0:4:6:0,6,89	0/0:2,0:2:3:0,3,45	0/0:5,0:5:9:0,9,121	0/0:4,0:4:9:0,9,108	./.:.:.:.:.	0/0:8,0:8:18:0,18,216	0/0:43,0:43:99:0,129,1438
chr0	176507367	.	A	T	22616.6	.	AC=196;AF=0.772;AN=254;BaseQRankSum=-3.165;DP=990;Dels=0.00;FS=0.000;HaplotypeScore=0.2555;InbreedingCoeff=0.7407;MLEAC=199;MLEAF=0.783;MQ=59.48;MQ0=0;MQRankSum=-0.402;QD=29.76;ReadPosRankSum=0.550	GT:AD:DP:GQ:PL	1/1:0,64:64:99:2021,192,0	0/0:14,0:14:42:0,42,451	1/1:0,18:18:54:545,54,0	1/1:0,41:41:99:1277,123,0	1/1:0,7:7:18:199,18,0	1/1:0,18:18:48:507,48,0	1/1:0,22:22:63:657,63,0	1/1:0,4:4:12:121,12,0	0/0:1,0:1:3:0,3,34	1/1:0,11:11:30:311,30,0	1/1:0,4:4:12:125,12,0	0/0:23,0:23:66:0,66,694	1/1:0,17:17:48:512,48,0	1/1:0,1:1:3:32,3,0	1/1:0,16:16:48:496,48,0	1/1:0,20:20:57:612,57,0	1/1:0,18:18:54:556,54,0	1/1:0,9:9:27:283,27,0	0/0:12,0:12:33:0,33,351	1/1:0,12:12:36:363,36,0	1/1:0,2:2:6:65,6,0	1/1:0,22:22:60:658,60,0	1/1:0,19:19:51:541,51,0	0/0:19,0:19:54:0,54,573	1/1:0,1:1:3:32,3,0	1/1:0,19:19:57:594,57,0	1/1:0,13:13:39:402,39,0	1/1:0,4:4:12:125,12,0	1/1:0,2:2:6:65,6,0	1/1:0,22:22:66:675,66,0	1/1:0,7:7:21:227,21,0	1/1:0,3:3:9:96,9,0	1/1:0,22:22:63:662,63,0	1/1:0,6:6:18:193,18,0	1/1:0,11:11:33:336,33,0	1/1:0,3:3:9:97,9,0	1/1:0,9:9:27:278,27,0	1/1:0,16:16:42:457,42,0	1/1:0,19:19:51:556,51,0	1/1:0,2:2:6:65,6,0	1/1:0,3:3:9:93,9,0	1/1:0,12:12:36:363,36,0	1/1:0,11:11:33:338,33,0	0/0:16,0:16:45:0,45,492	0/0:14,0:14:42:0,42,441	0/0:26,0:26:72:0,72,788	1/1:0,10:10:27:297,27,0	1/1:0,1:1:3:34,3,0	1/1:0,1:1:3:30,3,0	1/1:0,8:8:18:206,18,0	1/1:0,1:1:3:31,3,0	0/0:6,0:6:12:0,12,151	1/1:0,6:6:18:176,18,0	1/1:0,2:2:6:61,6,0	0/0:1,0:1:3:0,3,32	1/1:0,4:4:12:123,12,0	./.:.:.:.:.	0/0:7,0:7:21:0,21,221	./.:.:.:.:.	0/0:2,0:2:6:0,6,63	1/1:0,1:1:3:32,3,0	1/1:0,4:4:12:126,12,0	1/1:0,10:10:30:316,30,0	1/1:0,5:5:12:136,12,0	1/1:0,4:4:12:124,12,0	1/1:0,1:1:3:33,3,0	1/1:0,4:4:12:120,12,0	1/1:0,10:10:30:312,30,0	./.:.:.:.:.	1/1:0,1:1:3:29,3,0	1/1:0,2:2:6:59,6,0	1/1:0,4:4:12:122,12,0	1/1:0,4:4:9:108,9,0	1/1:0,3:3:9:90,9,0	0/0:3,0:3:9:0,9,97	0/0:5,0:5:15:0,15,157	1/1:0,4:4:12:121,12,0	./.:.:.:.:.	0/0:3,0:3:9:0,9,95	0/0:7,0:7:21:0,21,218	0/0:2,0:2:6:0,6,63	1/1:0,2:2:6:62,6,0	1/1:0,5:5:15:162,15,0	0/0:7,0:7:21:0,21,224	1/1:0,3:3:9:89,9,0	1/1:0,2:2:6:61,6,0	1/1:0,1:1:3:32,3,0	1/1:0,8:8:24:249,24,0	1/1:0,4:4:12:123,12,0	1/1:0,7:7:21:219,21,0	1/1:0,1:1:3:29,3,0	./.:.:.:.:.	1/1:0,5:5:15:153,15,0	1/1:0,1:1:3:29,3,0	./.:.:.:.:.	1/1:0,3:3:9:97,9,0	0/0:4,0:4:12:0,12,127	./.:.:.:.:.	1/1:0,2:2:6:60,6,0	1/1:0,1:1:3:30,3,0	1/1:0,13:13:39:404,39,0	1/1:0,5:5:15:152,15,0	1/1:0,1:1:3:30,3,0	1/1:0,4:4:12:130,12,0	./.:.:.:.:.	1/1:0,9:9:27:276,27,0	1/1:0,1:1:3:32,3,0	1/1:0,9:9:27:280,27,0	1/1:0,4:4:12:119,12,0	0/0:11,0:11:33:0,33,330	1/1:0,6:6:18:181,18,0	1/1:0,4:4:12:120,12,0	1/1:0,7:7:21:217,21,0	1/1:0,6:6:18:189,18,0	1/1:0,4:4:12:125,12,0	1/1:0,7:7:21:217,21,0	1/1:0,2:2:6:63,6,0	1/1:0,4:4:12:123,12,0	0/0:1,0:1:3:0,3,33	1/1:0,7:7:21:217,21,0	0/0:7,0:7:21:0,21,215	0/0:4,0:4:12:0,12,128	1/1:0,4:4:12:119,12,0	1/1:0,4:4:12:122,12,0	1/1:0,2:2:6:60,6,0	1/1:0,5:5:15:157,15,0	1/1:0,1:1:3:32,3,0	./.:.:.:.:.	0/0:1,0:1:3:0,3,31	1/1:0,4:4:9:102,9,0	0/0:6,0:6:15:0,15,157	./.:.:.:.:.	1/1:0,2:2:3:45,3,0	0/0:2,0:2:3:0,3,44	0/0:10,0:10:18:0,18,242	0/0:2,0:3:3:0,3,32	0/0:13,0:13:39:0,39,430
chr0	176507755	.	G	A	498.99	.	AC=14;AF=0.053;AN=264;DP=963;Dels=0.00;FS=0.000;HaplotypeScore=0.0801;InbreedingCoeff=0.3686;MLEAC=10;MLEAF=0.038;MQ=59.71;MQ0=0;QD=18.48	GT:AD:DP:GQ:PL	0/0:75,0:75:99:0,226,2337	0/0:18,0:18:45:0,45,489	0/0:8,0:8:24:0,24,252	0/0:36,0:36:99:0,108,1092	0/0:9,0:9:27:0,27,269	0/0:13,0:13:36:0,36,389	0/0:19,0:19:57:0,57,568	0/0:5,0:5:15:0,15,149	0/0:2,0:2:6:0,6,64	0/0:23,0:23:63:0,63,665	0/0:2,0:2:6:0,6,62	0/0:11,0:11:33:0,33,344	0/0:14,0:14:42:0,42,429	0/0:2,0:2:6:0,6,61	0/0:16,0:16:48:0,48,499	0/0:23,0:23:54:0,54,587	0/0:18,0:18:42:0,42,480	0/0:3,0:3:9:0,9,97	0/0:11,0:11:33:0,33,342	0/0:7,0:7:18:0,18,196	0/0:4,0:4:12:0,12,128	0/0:12,0:12:36:0,36,366	0/0:18,0:18:48:0,48,514	0/0:25,0:25:69:0,69,725	0/0:5,0:5:15:0,15,155	0/0:19,0:19:54:0,54,565	0/0:8,0:8:24:0,24,238	0/0:5,0:5:15:0,15,152	0/0:2,0:2:6:0,6,60	0/0:21,0:21:57:0,57,620	0/0:4,0:4:12:0,12,125	0/0:3,0:3:9:0,9,86	0/0:28,0:28:84:0,84,846	0/0:3,0:3:9:0,9,92	0/0:16,0:16:45:0,45,471	0/0:4,0:4:12:0,12,128	0/0:23,0:23:66:0,66,683	0/0:5,0:5:15:0,15,152	0/0:17,0:17:48:0,48,498	0/0:6,0:6:18:0,18,187	0/0:2,0:2:6:0,6,63	0/0:12,0:12:36:0,36,372	0/0:11,0:11:27:0,27,310	0/0:9,0:9:27:0,27,273	0/0:23,0:23:63:0,63,666	0/0:14,0:14:42:0,42,424	0/0:11,0:11:27:0,27,304	0/0:4,0:4:12:0,12,127	0/0:2,0:2:6:0,6,58	0/0:5,0:5:15:0,15,151	0/0:5,0:5:15:0,15,149	0/0:3,0:3:9:0,9,93	0/0:3,0:3:6:0,6,75	./.:.:.:.:.	0/0:5,0:5:12:0,12,136	0/0:10,0:10:30:0,30,316	1/1:0,3:3:9:93,9,0	1/1:0,4:4:12:122,12,0	0/0:1,0:1:3:0,3,30	0/0:3,0:3:9:0,9,89	0/0:1,0:1:3:0,3,30	0/0:3,0:3:9:0,9,90	0/0:7,0:7:21:0,21,213	0/0:5,0:5:15:0,15,149	0/0:2,0:2:6:0,6,60	0/0:4,0:4:12:0,12,122	0/0:4,0:4:12:0,12,118	0/0:3,0:3:3:0,3,45	0/0:4,0:4:12:0,12,126	0/0:5,0:5:15:0,15,150	./.:.:.:.:.	0/0:2,0:2:6:0,6,57	./.:.:.:.:.	0/1:1,1:2:25:26,0,25	1/1:0,6:6:18:185,18,0	0/0:2,0:2:6:0,6,65	0/0:3,0:3:6:0,6,77	0/1:3,1:4:19:19,0,80	0/0:3,0:3:9:0,9,91	0/0:2,0:2:6:0,6,61	0/0:2,0:2:6:0,6,63	0/0:2,0:2:6:0,6,59	0/0:3,0:3:9:0,9,96	0/0:6,0:6:18:0,18,184	0/0:1,0:1:3:0,3,32	0/0:3,0:3:9:0,9,94	0/0:3,0:3:9:0,9,93	0/0:9,0:9:27:0,27,270	0/0:4,0:4:12:0,12,120	0/0:3,0:3:9:0,9,92	0/0:3,0:3:9:0,9,93	0/0:4,0:4:12:0,12,119	0/0:1,0:1:3:0,3,31	0/0:2,0:2:6:0,6,62	0/0:2,0:2:6:0,6,61	0/0:4,0:4:12:0,12,122	0/0:5,0:5:15:0,15,148	0/0:1,0:1:3:0,3,33	0/0:2,0:2:6:0,6,63	0/0:1,0:1:3:0,3,33	0/0:12,0:12:36:0,36,370	0/0:2,0:2:6:0,6,63	0/0:2,0:2:6:0,6,58	0/0:2,0:2:6:0,6,60	0/0:1,0:1:3:0,3,33	0/0:4,0:4:12:0,12,120	0/0:6,0:6:18:0,18,197	0/0:5,0:5:12:0,12,135	0/0:5,0:5:15:0,15,143	0/0:9,0:9:27:0,27,270	0/0:6,0:6:15:0,15,164	0/0:5,0:5:15:0,15,153	0/0:9,0:9:24:0,24,258	0/0:3,0:3:9:0,9,83	0/0:1,0:1:3:0,3,31	0/0:9,0:9:18:0,18,210	0/0:8,0:8:24:0,24,242	0/0:6,0:6:18:0,18,185	1/1:0,2:2:6:63,6,0	0/0:2,0:2:6:0,6,61	0/0:2,0:2:6:0,6,66	0/0:6,0:6:18:0,18,193	0/0:3,0:3:9:0,9,95	0/0:4,0:4:12:0,12,124	0/0:6,0:6:18:0,18,180	0/0:10,0:10:24:0,24,266	0/0:4,0:4:12:0,12,115	1/1:0,4:4:12:121,12,0	1/1:0,2:2:6:65,6,0	./.:.:.:.:.	./.:.:.:.:.	0/0:1,0:1:3:0,3,32	0/0:2,0:2:3:0,3,45	0/0:2,0:2:3:0,3,29	0/0:8,0:8:12:0,12,179	0/0:4,0:4:6:0,6,75	0/0:10,0:10:30:0,30,331
chr0	176508576	.	T	G	1362.46	.	AC=19;AF=0.082;AN=232;BaseQRankSum=5.557;DP=500;Dels=0.00;FS=3.062;HaplotypeScore=0.0685;InbreedingCoeff=0.3951;MLEAC=18;MLEAF=0.078;MQ=59.41;MQ0=0;MQRankSum=-1.070;QD=25.23;ReadPosRankSum=0.850	GT:AD:DP:GQ:PL	0/0:23,0:23:69:0,69,703	0/0:14,0:14:42:0,42,429	0/0:8,0:8:24:0,24,240	0/0:18,0:18:54:0,54,537	0/0:9,0:9:27:0,27,267	0/0:2,0:2:6:0,6,59	0/0:4,0:4:12:0,12,117	0/0:1,0:1:3:0,3,31	./.:.:.:.:.	0/0:7,0:7:21:0,21,207	./.:.:.:.:.	1/1:0,7:7:18:201,18,0	0/0:12,0:12:36:0,36,359	0/0:1,0:1:3:0,3,32	0/0:18,0:18:54:0,54,537	0/0:11,0:11:33:0,33,316	0/0:8,0:8:21:0,21,212	0/0:1,0:1:3:0,3,32	./.:.:.:.:.	0/0:2,0:2:6:0,6,55	0/0:1,0:1:3:0,3,32	0/0:4,0:4:12:0,12,117	0/0:3,0:3:9:0,9,91	1/1:0,10:10:30:317,30,0	0/0:1,0:1:3:0,3,31	0/0:10,0:10:30:0,30,288	0/0:10,0:10:30:0,30,293	0/0:2,0:2:3:0,3,31	./.:.:.:.:.	0/0:5,0:5:15:0,15,145	0/0:3,0:3:9:0,9,95	./.:.:.:.:.	0/0:2,0:2:3:0,3,45	0/0:2,0:2:6:0,6,63	0/0:6,0:6:18:0,18,174	0/0:1,0:1:3:0,3,33	0/0:2,0:2:6:0,6,59	0/0:1,0:1:3:0,3,29	0/0:1,0:1:3:0,3,30	0/0:3,0:3:9:0,9,95	./.:.:.:.:.	0/0:7,0:7:21:0,21,212	0/0:11,0:11:33:0,33,321	1/1:0,7:7:21:221,21,0	1/1:0,12:12:30:343,30,0	0/0:3,0:3:9:0,9,89	0/0:8,0:8:24:0,24,240	1/1:0,2:2:6:58,6,0	./.:.:.:.:.	0/0:6,0:6:18:0,18,178	0/0:3,0:3:9:0,9,92	0/0:2,0:2:6:0,6,59	0/0:3,0:3:9:0,9,92	0/0:4,0:4:12:0,12,118	1/1:0,6:6:18:188,18,0	0/0:2,0:2:6:0,6,61	0/0:2,0:2:6:0,6,57	0/0:7,0:7:21:0,21,207	0/0:2,0:2:6:0,6,59	0/1:1,1:2:25:26,0,25	0/0:3,0:3:9:0,9,89	0/0:1,0:1:3:0,3,29	0/0:5,0:5:15:0,15,148	0/0:4,0:4:12:0,12,115	0/0:1,0:1:3:0,3,30	0/0:1,0:1:3:0,3,30	0/0:5,0:5:15:0,15,148	0/0:8,0:8:24:0,24,237	./.:.:.:.:.	0/0:1,0:1:3:0,3,30	0/0:1,0:1:3:0,3,29	0/0:2,0:2:6:0,6,59	./.:.:.:.:.	0/0:3,0:3:9:0,9,86	0/0:9,0:9:27:0,27,267	1/1:0,1:1:3:32,3,0	0/0:4,0:4:12:0,12,118	0/0:4,0:4:12:0,12,118	0/0:3,0:3:9:0,9,89	0/0:5,0:5:15:0,15,150	./.:.:.:.:.	0/0:1,0:1:3:0,3,29	0/0:2,0:2:6:0,6,64	0/0:1,0:1:3:0,3,30	./.:.:.:.:.	0/0:3,0:3:9:0,9,95	0/0:3,0:3:9:0,9,91	0/0:2,0:2:6:0,6,61	0/0:5,0:5:15:0,15,151	./.:.:.:.:.	0/0:1,0:1:3:0,3,30	0/0:3,0:3:9:0,9,86	0/0:4,0:4:12:0,12,118	0/0:3,0:3:9:0,9,89	0/0:3,0:3:9:0,9,89	./.:.:.:.:.	0/0:2,0:2:6:0,6,65	0/0:1,0:1:3:0,3,32	0/0:3,0:3:9:0,9,87	0/0:2,0:2:6:0,6,57	0/0:2,0:2:6:0,6,61	0/0:1,0:1:3:0,3,30	./.:.:.:.:.	0/0:1,0:1:3:0,3,30	./.:.:.:.:.	0/0:2,0:2:6:0,6,59	0/0:1,0:1:3:0,3,31	0/0:3,0:3:9:0,9,95	0/0:2,0:2:6:0,6,63	0/0:2,0:2:6:0,6,57	0/0:7,0:7:21:0,21,207	0/0:2,0:2:6:0,6,65	0/0:6,0:6:18:0,18,178	0/0:2,0:2:6:0,6,57	0/0:2,0:2:6:0,6,61	0/0:6,0:6:18:0,18,180	0/0:2,0:2:6:0,6,58	0/0:2,0:2:6:0,6,57	0/0:2,0:2:6:0,6,57	0/0:2,0:2:6:0,6,59	1/1:0,5:5:15:158,15,0	1/1:0,2:2:6:63,6,0	0/0:1,0:1:3:0,3,30	0/0:6,0:6:18:0,18,181	0/0:2,0:2:6:0,6,62	0/0:3,0:3:9:0,9,94	0/0:3,0:3:9:0,9,89	0/0:8,0:8:24:0,24,244	0/0:3,0:3:9:0,9,85	./.:.:.:.:.	./.:.:.:.:.	./.:.:.:.:.	./.:.:.:.:.	0/0:2,0:2:6:0,6,62	./.:.:.:.:.	./.:.:.:.:.	0/0:16,0:16:48:0,48,543
chr0	176508665	.	A	C	1078.58	.	AC=32;AF=0.133;AN=240;BaseQRankSum=2.119;DP=527;Dels=0.00;FS=9.080;HaplotypeScore=0.0061;InbreedingCoeff=0.4922;MLEAC=25;MLEAF=0.104;MQ=59.80;MQ0=0;MQRankSum=-1.502;QD=21.15;ReadPosRankSum=0.816	GT:AD:DP:GQ:PL	0/0:11,0:11:33:0,33,347	0/0:16,0:16:48:0,48,482	0/0:11,0:11:33:0,33,316	0/0:16,0:16:45:0,45,453	0/0:13,0:13:39:0,39,403	0/0:3,0:3:9:0,9,90	0/0:2,0:2:6:0,6,57	0/0:3,0:3:9:0,9,97	0/0:1,0:1:3:0,3,31	0/0:6,0:6:18:0,18,174	0/0:1,0:1:3:0,3,32	0/0:2,0:2:6:0,6,63	0/0:11,0:11:33:0,33,339	./.:.:.:.:.	0/0:20,0:20:60:0,60,616	0/0:7,0:7:21:0,21,205	0/0:4,0:4:12:0,12,118	./.:.:.:.:.	./.:.:.:.:.	./.:.:.:.:.	0/0:1,0:1:3:0,3,32	1/1:0,3:3:9:97,9,0	1/1:0,3:3:9:99,9,0	0/0:12,0:12:36:0,36,360	./.:.:.:.:.	0/0:9,0:9:24:0,24,254	0/0:17,0:17:51:0,51,489	./.:.:.:.:.	0/0:4,0:4:12:0,12,126	0/0:9,0:9:24:0,24,257	0/0:3,0:3:9:0,9,95	0/0:2,0:2:3:0,3,33	0/0:3,0:3:9:0,9,90	0/0:1,0:1:3:0,3,33	0/0:4,0:4:12:0,12,116	0/0:2,0:2:6:0,6,63	0/0:6,0:6:18:0,18,182	0/0:1,0:1:3:0,3,32	./.:.:.:.:.	0/0:1,0:1:3:0,3,32	0/0:2,0:2:6:0,6,62	0/0:8,0:8:24:0,24,245	0/0:17,0:17:51:0,51,505	0/0:7,0:7:21:0,21,213	0/0:4,0:4:12:0,12,122	0/0:1,0:1:3:0,3,30	0/0:14,0:14:39:0,39,423	./.:.:.:.:.	./.:.:.:.:.	0/0:5,0:5:15:0,15,157	0/0:1,0:1:3:0,3,30	0/0:2,0:2:6:0,6,59	0/0:4,0:4:12:0,12,118	0/0:7,0:7:21:0,21,212	0/0:8,0:8:24:0,24,241	0/0:2,0:2:6:0,6,62	0/0:4,0:4:12:0,12,122	0/0:7,0:7:21:0,21,209	0/0:3,0:3:9:0,9,89	0/0:4,0:4:12:0,12,120	0/0:4,0:4:12:0,12,121	0/0:1,0:1:3:0,3,29	0/0:5,0:5:15:0,15,149	0/0:8,0:8:24:0,24,235	0/0:4,0:4:12:0,12,122	0/0:3,0:3:9:0,9,89	0/0:5,0:5:15:0,15,153	0/0:2,0:2:6:0,6,62	0/0:2,0:2:6:0,6,60	0/0:1,0:1:3:0,3,33	1/1:0,2:2:6:67,6,0	1/1:0,2:2:6:63,6,0	1/1:0,1:1:3:32,3,0	0/1:4,1:5:17:17,0,104	0/0:7,0:7:21:0,21,211	0/0:1,0:1:3:0,3,29	0/0:3,0:3:9:0,9,86	1/1:0,3:3:9:95,9,0	0/0:1,0:1:3:0,3,32	0/0:2,0:2:6:0,6,59	0/0:1,0:1:3:0,3,31	0/0:2,0:2:6:0,6,57	./.:.:.:.:.	0/0:4,0:4:12:0,12,124	0/0:2,0:2:6:0,6,58	0/0:2,0:2:6:0,6,63	0/0:3,0:3:9:0,9,89	0/0:3,0:3:9:0,9,91	0/0:11,0:11:33:0,33,331	0/0:2,0:2:6:0,6,63	0/0:2,0:2:6:0,6,59	0/0:3,0:3:9:0,9,92	0/0:2,0:2:6:0,6,61	0/0:4,0:4:12:0,12,122	0/0:2,0:2:6:0,6,59	0/0:1,0:1:3:0,3,32	0/0:3,0:3:9:0,9,87	./.:.:.:.:.	0/0:4,0:4:12:0,12,118	0/0:1,0:1:3:0,3,30	0/0:3,0:3:9:0,9,92	0/0:1,0:1:3:0,3,30	0/0:3,0:3:9:0,9,87	1/1:0,3:3:9:94,9,0	1/1:0,2:2:6:63,6,0	1/1:0,3:3:9:96,9,0	0/0:1,0:1:3:0,3,30	0/0:8,0:8:24:0,24,241	0/0:2,0:2:6:0,6,65	0/0:1,0:1:3:0,3,28	0/0:5,0:5:15:0,15,151	0/0:2,0:2:6:0,6,65	0/0:6,0:6:18:0,18,179	0/0:5,0:5:15:0,15,143	0/0:2,0:2:6:0,6,61	0/0:5,0:5:15:0,15,152	0/0:3,0:3:9:0,9,92	0/0:3,0:3:9:0,9,86	0/0:3,0:3:9:0,9,95	1/1:0,3:3:9:97,9,0	0/1:3,1:4:20:20,0,77	0/0:3,0:3:9:0,9,92	1/1:0,2:2:6:67,6,0	1/1:0,7:7:21:227,21,0	1/1:0,2:2:6:63,6,0	1/1:0,5:5:15:160,15,0	1/1:0,1:1:3:33,3,0	0/0:4,0:4:12:0,12,118	0/0:1,0:1:3:0,3,31	./.:.:.:.:.	./.:.:.:.:.	./.:.:.:.:.	./.:.:.:.:.	0/0:2,0:2:6:0,6,60	./.:.:.:.:.	./.:.:.:.:.	0/0:10,0:10:30:0,30,338
chr0	176509809	.	A	C	1445.79	.	AC=28;AF=0.109;AN=256;BaseQRankSum=-4.771;DP=713;Dels=0.00;FS=3.819;HaplotypeScore=0.0608;InbreedingCoeff=0.4760;MLEAC=25;MLEAF=0.098;MQ=59.83;MQ0=0;MQRankSum=0.273;QD=21.58;ReadPosRankSum=0.067	GT:AD:DP:GQ:PL	0/0:47,0:47:99:0,141,1503	0/0:9,0:9:27:0,27,288	0/0:15,0:15:45:0,45,472	0/0:31,0:31:93:0,93,988	0/0:12,0:12:36:0,36,379	0/0:7,0:7:21:0,21,221	0/0:4,0:4:12:0,12,130	0/0:1,0:1:3:0,3,33	0/0:2,0:2:6:0,6,55	0/0:10,0:10:30:0,30,314	0/0:1,0:1:3:0,3,32	0/0:7,0:7:21:0,21,219	0/0:10,0:10:30:0,30,315	0/0:1,0:1:3:0,3,32	0/0:16,0:16:48:0,48,499	0/0:8,0:8:24:0,24,250	0/0:8,0:8:24:0,24,252	./.:.:.:.:.	0/0:6,0:6:18:0,18,189	1/1:0,2:2:6:64,6,0	./.:.:.:.:.	1/1:0,10:10:24:267,24,0	1/1:0,8:8:18:212,18,0	0/0:14,1:15:11:0,11,390	./.:.:.:.:.	0/0:8,0:8:24:0,24,250	0/0:11,0:11:33:0,33,329	0/0:2,0:2:6:0,6,66	0/0:2,0:2:6:0,6,65	0/0:15,0:15:42:0,42,457	0/0:7,0:7:15:0,15,193	0/0:2,0:2:3:0,3,33	0/0:7,0:7:18:0,18,203	./.:.:.:.:.	0/0:8,0:8:21:0,21,233	0/0:3,0:3:9:0,9,95	0/0:15,0:15:45:0,45,473	0/0:8,0:8:21:0,21,240	0/0:8,0:8:24:0,24,252	0/0:2,0:2:6:0,6,66	0/0:1,0:1:3:0,3,33	0/0:12,0:12:36:0,36,373	0/0:13,0:13:36:0,36,388	0/0:17,0:17:45:0,45,497	0/0:16,0:16:48:0,48,505	0/0:17,0:17:45:0,45,507	0/0:10,0:10:27:0,27,297	0/0:2,0:2:6:0,6,66	0/0:3,0:3:6:0,6,74	0/0:4,0:4:12:0,12,123	0/0:1,0:1:3:0,3,31	0/0:4,0:4:12:0,12,122	0/0:6,0:6:18:0,18,191	0/0:2,0:2:6:0,6,61	0/0:3,0:3:9:0,9,92	0/0:2,0:2:6:0,6,63	0/0:3,0:3:9:0,9,90	0/0:4,0:4:12:0,12,126	0/0:1,0:1:3:0,3,32	0/0:8,0:8:21:0,21,231	0/0:4,0:4:12:0,12,126	0/0:2,0:2:6:0,6,62	0/0:6,0:6:18:0,18,185	0/0:3,0:3:9:0,9,95	0/0:8,0:8:24:0,24,251	0/0:1,0:1:3:0,3,31	0/0:1,0:1:3:0,3,23	0/0:6,0:6:18:0,18,184	0/0:2,0:2:6:0,6,63	0/0:4,0:4:12:0,12,126	./.:.:.:.:.	1/1:0,3:3:6:74,6,0	./.:.:.:.:.	0/1:3,1:4:21:21,0,67	0/0:3,0:3:9:0,9,88	0/0:3,0:3:9:0,9,96	0/0:1,0:1:3:0,3,31	0/1:1,1:2:25:25,0,28	0/0:2,0:2:6:0,6,65	0/0:3,0:3:9:0,9,91	0/0:5,0:5:9:0,9,120	0/0:1,0:1:3:0,3,31	0/0:5,0:5:15:0,15,153	0/0:4,0:4:12:0,12,124	0/0:2,0:2:6:0,6,59	0/0:1,0:1:3:0,3,34	0/0:1,0:1:3:0,3,31	0/0:2,0:2:6:0,6,63	0/0:3,0:3:9:0,9,95	0/0:6,0:6:18:0,18,191	./.:.:.:.:.	0/0:2,0:2:6:0,6,61	0/0:4,0:4:12:0,12,126	0/0:2,0:2:6:0,6,61	0/0:2,0:2:6:0,6,65	0/0:5,0:5:12:0,12,123	0/0:3,0:3:3:0,3,32	0/0:2,0:2:6:0,6,65	0/0:3,0:3:6:0,6,74	0/0:2,0:2:6:0,6,63	0/0:1,0:1:3:0,3,32	0/0:3,0:3:9:0,9,97	0/0:5,0:5:15:0,15,157	1/1:0,2:2:6:63,6,0	1/1:0,2:2:6:60,6,0	1/1:0,5:5:15:149,15,0	0/0:2,0:2:6:0,6,65	0/0:5,0:5:15:0,15,151	0/0:2,0:2:6:0,6,65	0/0:6,0:6:18:0,18,189	0/0:9,0:9:27:0,27,281	0/0:2,0:2:6:0,6,65	0/0:10,0:10:24:0,24,275	0/0:4,0:4:12:0,12,114	0/0:2,0:2:6:0,6,59	0/0:5,0:5:15:0,15,154	0/0:1,0:1:3:0,3,31	0/0:5,0:5:15:0,15,152	0/0:2,0:2:6:0,6,61	1/1:0,2:2:6:62,6,0	0/0:1,0:1:3:0,3,32	0/0:3,0:3:9:0,9,97	1/1:0,6:6:18:179,18,0	1/1:0,7:7:15:185,15,0	1/1:0,2:2:6:60,6,0	1/1:0,5:5:12:135,12,0	1/1:0,7:7:21:205,21,0	0/0:3,0:3:9:0,9,95	./.:.:.:.:.	0/0:1,0:1:3:0,3,32	0/0:2,0:2:3:0,3,45	0/0:2,0:2:3:0,3,45	./.:.:.:.:.	0/0:2,0:2:3:0,3,45	0/0:2,0:2:3:0,3,45	0/0:2,0:2:3:0,3,45	0/0:23,0:23:69:0,69,783
chr0	176509814	.	G	T	1400.47	.	AC=29;AF=0.112;AN=260;BaseQRankSum=-1.455;DP=716;Dels=0.00;FS=3.081;HaplotypeScore=0.0905;InbreedingCoeff=0.4503;MLEAC=26;MLEAF=0.100;MQ=59.83;MQ0=0;MQRankSum=0.162;QD=20.90;ReadPosRankSum=0.693	GT:AD:DP:GQ:PL	0/0:46,0:46:99:0,138,1445	0/0:9,0:9:27:0,27,282	0/0:17,0:17:51:0,51,523	0/0:31,0:31:93:0,93,969	0/0:12,0:12:33:0,33,343	0/0:7,0:7:21:0,21,207	0/0:4,0:4:12:0,12,128	0/0:1,0:1:3:0,3,33	0/0:1,0:1:3:0,3,32	0/0:9,0:9:27:0,27,278	0/0:1,0:1:3:0,3,31	0/0:7,0:7:21:0,21,219	0/0:9,0:9:27:0,27,282	0/0:1,0:1:3:0,3,31	0/0:15,0:15:45:0,45,459	0/0:8,0:8:24:0,24,247	0/0:8,0:8:24:0,24,252	./.:.:.:.:.	0/0:7,0:7:21:0,21,211	1/1:0,2:2:6:63,6,0	./.:.:.:.:.	1/1:0,10:10:24:268,24,0	1/1:0,7:7:18:198,18,0	0/0:12,1:13:6:0,6,329	./.:.:.:.:.	0/0:9,0:9:27:0,27,277	0/0:12,0:12:36:0,36,359	0/0:2,0:2:6:0,6,65	0/0:2,0:2:6:0,6,67	0/0:16,0:16:45:0,45,474	0/0:9,0:9:18:0,18,223	0/0:2,0:2:6:0,6,58	0/0:6,0:6:15:0,15,172	./.:.:.:.:.	0/0:6,0:6:18:0,18,184	0/0:3,0:3:9:0,9,92	0/0:15,0:15:45:0,45,462	0/0:9,0:9:24:0,24,257	0/0:8,0:8:24:0,24,243	0/0:2,0:2:6:0,6,66	0/0:1,0:1:3:0,3,34	0/0:12,0:12:36:0,36,367	0/0:15,0:15:42:0,42,440	0/0:17,0:17:45:0,45,482	0/0:17,0:17:51:0,51,533	0/0:17,0:17:45:0,45,501	0/0:10,0:10:27:0,27,282	0/0:3,0:3:9:0,9,96	0/0:3,0:3:6:0,6,77	0/0:5,0:5:15:0,15,150	0/0:1,0:1:3:0,3,30	0/0:3,0:3:9:0,9,95	0/0:6,0:6:18:0,18,183	0/0:2,0:2:6:0,6,61	0/0:2,0:2:6:0,6,49	0/0:2,0:2:6:0,6,61	0/0:5,0:5:15:0,15,150	0/0:4,0:4:12:0,12,126	0/0:2,0:2:6:0,6,61	0/0:10,0:10:27:0,27,292	0/0:4,0:4:12:0,12,117	0/0:2,0:2:6:0,6,61	0/0:6,0:6:18:0,18,169	0/0:3,0:3:6:0,6,61	0/0:7,0:7:21:0,21,214	0/0:1,0:1:3:0,3,30	0/0:1,0:1:3:0,3,31	0/0:6,0:6:18:0,18,188	0/0:2,0:2:6:0,6,57	0/0:4,0:4:12:0,12,128	./.:.:.:.:.	1/1:0,3:3:6:73,6,0	./.:.:.:.:.	0/1:3,1:4:22:22,0,65	0/0:3,0:3:9:0,9,92	0/0:3,0:3:9:0,9,95	0/0:1,0:1:3:0,3,30	0/1:1,1:2:25:25,0,26	0/0:2,0:2:6:0,6,63	0/0:2,0:2:6:0,6,62	0/0:3,0:3:6:0,6,74	0/0:1,0:1:3:0,3,31	0/0:5,0:5:15:0,15,162	0/0:4,0:4:12:0,12,119	0/0:2,0:2:6:0,6,66	0/0:1,0:1:3:0,3,33	0/0:1,0:1:3:0,3,32	0/0:2,0:2:6:0,6,65	0/0:4,0:4:12:0,12,122	0/0:6,0:6:18:0,18,184	0/0:1,0:1:3:0,3,31	0/0:2,0:2:6:0,6,59	0/0:4,0:4:12:0,12,118	0/0:2,0:2:6:0,6,59	0/0:2,0:2:6:0,6,64	0/0:4,0:4:12:0,12,115	0/1:2,1:3:17:17,0,52	0/0:2,0:2:6:0,6,65	0/0:3,0:3:6:0,6,74	0/0:2,0:2:6:0,6,60	0/0:1,0:1:3:0,3,32	0/0:3,0:3:9:0,9,93	0/0:4,0:4:12:0,12,124	1/1:0,2:2:6:61,6,0	1/1:0,2:2:6:61,6,0	1/1:0,3:3:9:95,9,0	0/0:2,0:2:6:0,6,65	0/0:5,0:5:15:0,15,153	0/0:2,0:2:6:0,6,59	0/0:7,0:7:21:0,21,211	0/0:9,0:9:27:0,27,275	0/0:2,0:2:6:0,6,63	0/0:10,0:10:24:0,24,270	0/0:4,0:4:12:0,12,117	0/0:4,0:4:12:0,12,122	0/0:5,0:5:15:0,15,145	0/0:1,0:1:3:0,3,31	0/0:5,0:5:15:0,15,150	0/0:2,0:2:6:0,6,61	1/1:0,2:2:6:61,6,0	0/0:1,0:1:3:0,3,31	0/0:3,0:3:9:0,9,95	1/1:0,6:6:18:184,18,0	1/1:0,7:7:15:185,15,0	1/1:0,2:2:6:60,6,0	1/1:0,5:5:12:135,12,0	1/1:0,7:7:21:212,21,0	0/0:3,0:3:9:0,9,92	0/0:1,0:1:3:0,3,29	0/0:1,0:1:3:0,3,31	0/0:2,0:2:3:0,3,45	0/0:2,0:2:3:0,3,45	./.:.:.:.:.	0/0:2,0:2:3:0,3,45	0/0:2,0:2:3:0,3,45	0/0:2,0:2:3:0,3,45	0/0:22,0:22:66:0,66,751
chr0	176511713	.	G	A	4326.83	.	AC=54;AF=0.206;AN=262;BaseQRankSum=1.347;DP=818;Dels=0.00;FS=11.015;HaplotypeScore=0.0525;InbreedingCoeff=0.6338;MLEAC=51;MLEAF=0.195;MQ=59.82;MQ0=0;MQRankSum=-1.339;QD=26.54;ReadPosRankSum=1.137	GT:AD:DP:GQ:PL	0/0:54,0:54:99:0,162,1720	0/0:23,0:23:69:0,69,712	1/1:0,15:15:45:479,45,0	0/0:33,0:33:99:0,99,1038	0/0:17,0:17:39:0,39,462	1/1:0,12:12:36:376,36,0	0/0:11,0:11:33:0,33,330	0/0:2,0:2:6:0,6,62	0/0:3,0:3:9:0,9,97	0/0:16,0:16:45:0,45,484	0/0:1,0:1:3:0,3,31	0/0:13,0:13:39:0,39,409	0/0:8,0:8:24:0,24,249	./.:.:.:.:.	0/0:16,0:16:48:0,48,506	0/0:11,0:11:33:0,33,340	0/0:26,0:26:75:0,75,777	./.:.:.:.:.	0/0:6,0:6:15:0,15,162	1/1:0,2:2:6:62,6,0	1/1:0,2:2:6:65,6,0	1/1:0,7:7:15:190,15,0	1/1:0,14:14:30:353,30,0	0/0:18,0:18:54:0,54,552	1/1:0,1:1:3:32,3,0	0/0:9,0:9:27:0,27,274	0/0:14,0:14:42:0,42,437	0/0:2,0:2:6:0,6,65	0/0:3,0:3:9:0,9,94	0/0:17,0:17:48:0,48,513	0/0:1,0:1:3:0,3,34	0/0:2,0:2:6:0,6,65	0/0:15,0:15:39:0,39,433	./.:.:.:.:.	0/0:19,0:19:54:0,54,567	0/0:1,0:1:3:0,3,32	1/1:0,17:17:42:484,42,0	0/0:9,0:9:27:0,27,266	0/0:8,0:8:24:0,24,247	0/0:1,0:1:3:0,3,33	0/0:2,0:2:6:0,6,63	0/0:8,0:8:24:0,24,249	1/1:0,18:18:48:517,48,0	0/0:9,0:9:27:0,27,279	0/0:18,0:18:51:0,51,547	0/0:9,0:9:27:0,27,287	1/1:0,13:13:39:410,39,0	0/0:1,0:1:3:0,3,29	0/0:4,0:4:12:0,12,122	0/0:6,0:6:18:0,18,188	0/0:2,0:2:6:0,6,63	0/0:1,0:1:3:0,3,31	0/0:5,0:5:15:0,15,149	0/0:2,0:2:6:0,6,60	0/0:2,0:2:6:0,6,61	0/0:3,0:3:9:0,9,97	0/0:1,0:1:3:0,3,34	0/0:5,0:5:12:0,12,137	0/0:1,0:1:3:0,3,32	0/0:6,0:6:18:0,18,187	0/0:2,0:2:6:0,6,62	0/0:1,0:1:3:0,3,31	0/0:4,0:4:12:0,12,125	0/0:2,0:2:6:0,6,63	0/0:1,0:1:3:0,3,31	0/0:3,0:3:9:0,9,94	0/0:4,0:4:9:0,9,105	0/0:6,0:6:18:0,18,190	0/0:4,0:4:12:0,12,128	1/1:0,1:1:3:32,3,0	1/1:0,7:7:21:213,21,0	1/1:0,3:3:9:95,9,0	1/1:0,7:7:21:213,21,0	0/1:1,2:3:21:52,0,21	0/0:4,0:4:12:0,12,122	0/0:1,0:1:3:0,3,32	1/1:0,2:2:6:61,6,0	0/1:1,2:3:23:50,0,23	0/0:2,0:2:6:0,6,63	0/0:4,0:4:12:0,12,122	0/0:1,0:1:3:0,3,34	0/0:1,0:1:3:0,3,31	0/0:3,0:3:9:0,9,92	0/0:4,0:4:12:0,12,124	1/1:0,4:4:12:122,12,0	1/1:0,4:4:12:125,12,0	0/0:3,0:3:9:0,9,97	0/0:5,0:5:15:0,15,153	0/0:3,0:3:9:0,9,92	0/0:7,0:7:21:0,21,221	0/0:1,0:1:3:0,3,32	0/0:2,0:2:6:0,6,65	0/0:3,0:3:9:0,9,95	0/0:2,0:2:6:0,6,61	0/0:2,0:2:6:0,6,67	0/0:1,0:1:3:0,3,32	0/0:2,0:2:6:0,6,62	0/0:2,0:2:6:0,6,66	0/0:7,0:7:21:0,21,224	0/0:4,0:4:12:0,12,122	0/0:4,0:4:12:0,12,122	0/0:3,0:3:9:0,9,91	0/0:3,0:3:9:0,9,96	1/1:0,2:2:6:65,6,0	1/1:0,1:1:3:34,3,0	1/1:0,7:7:21:225,21,0	1/1:0,1:1:3:32,3,0	0/0:6,0:6:18:0,18,186	0/0:3,0:3:6:0,6,62	0/0:2,0:2:6:0,6,66	0/0:6,0:6:18:0,18,184	0/0:3,0:3:6:0,6,64	0/0:5,0:5:15:0,15,152	0/0:4,0:4:12:0,12,126	0/0:5,0:5:15:0,15,156	0/0:3,0:3:9:0,9,93	0/0:1,0:1:3:0,3,34	0/0:2,0:2:6:0,6,64	0/0:5,0:5:15:0,15,157	1/1:0,3:3:9:92,9,0	0/0:2,0:2:6:0,6,61	0/0:2,0:2:6:0,6,62	1/1:0,6:6:15:178,15,0	./.:.:.:.:.	1/1:0,2:2:6:64,6,0	1/1:0,3:3:9:95,9,0	1/1:0,3:3:9:89,9,0	0/0:2,0:2:6:0,6,61	0/0:3,0:3:9:0,9,92	0/0:3,0:3:6:0,6,61	0/0:8,0:8:15:0,15,196	./.:.:.:.:.	0/0:6,0:6:9:0,9,134	0/0:4,0:4:6:0,6,89	0/0:8,0:8:15:0,15,194	./.:.:.:.:.	0/0:26,0:26:78:0,78,883
chr0	176513899	.	T	G	2831.37	.	AC=17;AF=0.065;AN=260;BaseQRankSum=3.768;DP=1036;Dels=0.00;FS=8.034;HaplotypeScore=0.1486;InbreedingCoeff=0.4949;MLEAC=17;MLEAF=0.065;MQ=59.67;MQ0=2;MQRankSum=-0.842;QD=26.46;ReadPosRankSum=-1.332	GT:AD:DP:GQ:PL	0/0:66,0:66:99:0,198,2063	0/0:16,0:16:42:0,42,458	0/0:24,0:24:72:0,72,717	0/0:46,0:46:99:0,138,1392	0/0:16,0:16:48:0,48,497	0/0:12,0:12:36:0,36,361	0/0:25,0:25:75:0,75,757	0/0:2,0:2:6:0,6,56	0/0:4,0:4:12:0,12,125	0/0:21,0:21:57:0,57,608	0/0:1,0:1:3:0,3,33	1/1:0,20:20:54:601,54,0	0/0:15,0:15:45:0,45,450	0/0:4,0:4:12:0,12,134	0/0:12,0:12:33:0,33,351	0/0:20,0:20:60:0,60,617	0/0:22,0:22:54:0,54,614	0/0:3,0:3:9:0,9,97	0/0:10,0:10:30:0,30,292	0/0:9,0:9:24:0,24,254	0/0:1,0:1:3:0,3,31	0/0:18,0:18:54:0,54,522	0/0:19,0:19:51:0,51,543	1/1:0,19:19:57:606,57,0	0/0:2,0:2:6:0,6,65	0/0:16,0:16:42:0,42,445	0/0:10,0:10:30:0,30,306	0/0:3,0:3:9:0,9,95	0/0:1,0:1:3:0,3,30	0/0:26,0:26:75:0,75,783	0/0:8,0:8:24:0,24,256	./.:.:.:.:.	0/0:14,0:14:39:0,39,417	0/0:2,0:2:6:0,6,65	0/0:16,0:16:45:0,45,465	0/0:4,0:4:12:0,12,126	0/0:18,0:18:42:0,42,486	0/0:12,0:12:33:0,33,355	0/0:21,0:21:63:0,63,630	0/0:2,0:2:6:0,6,65	0/0:4,0:4:12:0,12,130	0/0:11,0:11:33:0,33,336	0/0:14,0:14:36:0,36,396	1/1:0,18:18:51:545,51,0	1/1:0,17:17:51:545,51,0	0/0:18,1:19:16:0,16,461	0/0:8,0:8:24:0,24,243	0/0:2,0:2:6:0,6,68	0/0:3,0:3:6:0,6,75	0/0:10,0:10:21:0,21,257	0/0:3,0:3:9:0,9,97	0/0:4,0:4:12:0,12,122	0/0:5,0:5:15:0,15,157	0/0:1,0:1:3:0,3,30	1/1:0,4:4:12:126,12,0	0/0:3,0:3:9:0,9,97	0/0:3,0:3:9:0,9,89	0/0:4,0:4:9:0,9,110	0/0:2,0:2:6:0,6,61	0/1:7,6:13:99:150,0,173	0/0:7,0:7:21:0,21,206	0/0:4,0:4:12:0,12,118	0/0:4,0:4:9:0,9,103	0/0:6,0:6:18:0,18,179	0/0:3,0:3:6:0,6,75	0/0:4,0:4:12:0,12,122	0/0:6,0:6:15:0,15,175	0/0:2,0:2:6:0,6,59	0/0:3,0:3:9:0,9,90	0/0:1,0:1:3:0,3,32	0/0:1,0:1:3:0,3,30	0/0:1,0:1:3:0,3,30	0/0:8,0:8:24:0,24,245	0/0:11,0:11:30:0,30,310	0/0:5,0:5:15:0,15,152	1/1:0,4:4:12:131,12,0	0/0:4,0:4:12:0,12,126	0/0:1,0:1:3:0,3,33	0/0:5,0:5:15:0,15,148	0/0:8,0:8:15:0,15,193	0/0:3,0:3:9:0,9,90	0/0:1,0:1:3:0,3,32	./.:.:.:.:.	0/0:3,0:3:9:0,9,93	0/0:3,0:3:9:0,9,95	0/0:4,0:4:12:0,12,124	0/0:5,0:5:15:0,15,149	0/0:1,0:1:3:0,3,32	0/0:8,0:8:24:0,24,244	0/0:6,0:6:18:0,18,185	0/0:3,0:3:9:0,9,95	0/0:8,0:8:24:0,24,233	0/0:1,0:1:3:0,3,32	0/0:3,0:3:9:0,9,90	0/0:2,0:2:6:0,6,61	0/0:2,0:2:6:0,6,63	0/0:6,0:6:18:0,18,191	0/0:2,0:2:6:0,6,61	./.:.:.:.:.	0/0:2,0:2:6:0,6,55	0/0:5,0:5:15:0,15,159	./.:.:.:.:.	0/0:10,0:10:27:0,27,285	0/0:3,0:3:9:0,9,91	0/0:3,0:3:9:0,9,89	0/0:3,0:3:9:0,9,94	0/0:3,0:3:9:0,9,94	0/0:7,0:7:21:0,21,211	0/0:1,0:1:3:0,3,32	0/0:9,0:9:24:0,24,256	0/0:5,0:5:15:0,15,151	0/0:1,0:1:3:0,3,32	0/0:6,0:6:18:0,18,180	0/0:6,0:6:18:0,18,189	0/0:3,0:3:9:0,9,94	0/0:3,0:3:9:0,9,91	0/0:4,0:4:12:0,12,121	0/0:2,0:2:6:0,6,59	0/0:2,0:2:6:0,6,57	0/0:2,0:2:6:0,6,61	1/1:0,5:5:15:165,15,0	1/1:0,7:7:21:222,21,0	0/0:6,0:6:18:0,18,185	0/0:10,0:10:27:0,27,291	0/0:3,0:3:9:0,9,91	0/0:10,0:10:27:0,27,282	0/0:4,0:4:12:0,12,118	0/0:6,0:6:18:0,18,184	0/0:5,0:5:15:0,15,148	./.:.:.:.:.	./.:.:.:.:.	./.:.:.:.:.	0/0:2,0:2:6:0,6,63	0/0:3,0:3:9:0,9,91	0/0:2,0:2:3:0,3,45	0/0:4,0:4:9:0,9,107	0/0:30,0:30:90:0,90,1020
chr0	176514181	.	C	T	392.77	.	AC=14;AF=0.054;AN=260;BaseQRankSum=0.669;DP=939;Dels=0.00;FS=1.879;HaplotypeScore=0.1332;InbreedingCoeff=0.3985;MLEAC=8;MLEAF=0.031;MQ=59.79;MQ0=1;MQRankSum=-0.886;QD=19.64;ReadPosRankSum=0.218	GT:AD:DP:GQ:PL	0/0:40,0:40:99:0,120,1264	0/0:18,0:18:51:0,51,564	0/0:20,0:20:60:0,60,632	0/0:44,0:44:99:0,132,1388	0/0:15,0:15:42:0,42,455	0/0:11,0:11:33:0,33,341	0/0:13,0:13:39:0,39,404	./.:.:.:.:.	0/0:3,0:3:9:0,9,97	0/0:12,0:12:36:0,36,372	0/0:2,0:2:6:0,6,65	0/0:12,0:12:33:0,33,366	0/0:14,0:14:42:0,42,426	0/0:1,0:1:3:0,3,31	0/0:23,0:23:69:0,69,726	0/0:17,0:17:51:0,51,533	0/0:16,0:16:48:0,48,502	0/0:3,0:3:9:0,9,92	0/0:9,0:9:24:0,24,259	0/0:4,0:4:12:0,12,125	0/0:2,0:2:6:0,6,61	0/0:8,0:8:24:0,24,246	0/0:21,0:21:63:0,63,642	0/0:25,0:25:69:0,69,749	0/0:2,0:2:6:0,6,65	0/0:23,0:23:66:0,66,696	0/0:8,0:8:24:0,24,250	./.:.:.:.:.	0/0:2,0:2:6:0,6,59	0/0:19,0:19:51:0,51,552	0/0:3,0:3:9:0,9,95	0/0:6,0:6:18:0,18,186	0/0:17,0:17:48:0,48,517	0/0:1,0:1:3:0,3,32	0/0:12,0:12:36:0,36,374	0/0:6,0:6:18:0,18,180	0/0:20,0:20:60:0,60,592	0/0:9,0:9:24:0,24,262	0/0:18,0:18:54:0,54,558	0/0:1,0:1:3:0,3,32	0/0:4,0:4:12:0,12,134	0/0:9,0:9:27:0,27,285	0/0:20,0:20:57:0,57,617	0/0:19,0:19:54:0,54,559	0/0:18,0:18:51:0,51,554	0/0:21,0:21:54:0,54,608	0/0:11,0:11:27:0,27,298	./.:.:.:.:.	0/0:4,0:4:9:0,9,108	0/0:4,0:4:12:0,12,130	0/0:2,0:2:6:0,6,64	./.:.:.:.:.	0/0:9,0:9:27:0,27,286	0/0:2,0:2:6:0,6,59	0/0:3,0:3:9:0,9,91	0/0:2,0:2:6:0,6,62	1/1:0,5:5:15:155,15,0	1/1:0,4:4:12:124,12,0	0/0:4,0:4:12:0,12,124	0/0:5,0:5:15:0,15,156	0/0:8,0:8:24:0,24,241	0/0:3,0:3:9:0,9,98	0/0:7,0:7:21:0,21,220	0/0:8,0:8:24:0,24,249	0/0:3,0:3:9:0,9,98	0/0:6,0:6:18:0,18,187	0/0:1,0:1:3:0,3,31	0/0:10,0:10:30:0,30,300	0/0:6,0:6:18:0,18,197	0/0:2,0:2:6:0,6,67	0/0:1,0:1:3:0,3,31	./.:.:.:.:.	0/0:1,0:1:3:0,3,32	1/1:0,2:2:6:59,6,0	1/1:0,3:3:9:96,9,0	0/0:4,0:5:12:0,12,124	0/0:2,0:2:6:0,6,63	0/0:1,0:1:3:0,3,32	0/0:2,0:2:6:0,6,66	0/0:7,0:7:18:0,18,208	0/0:4,0:4:12:0,12,126	0/0:3,0:3:6:0,6,76	0/0:5,0:5:15:0,15,162	0/0:4,0:4:12:0,12,127	./.:.:.:.:.	0/0:4,0:4:12:0,12,126	0/0:6,0:6:18:0,18,189	0/0:6,0:6:18:0,18,173	0/0:2,0:2:6:0,6,59	0/0:1,0:1:3:0,3,32	0/0:1,0:1:3:0,3,30	0/0:3,0:3:9:0,9,95	0/0:3,0:3:9:0,9,89	0/0:2,0:2:6:0,6,61	0/0:4,0:4:12:0,12,125	0/0:3,0:3:9:0,9,95	0/0:3,0:3:9:0,9,85	0/0:1,0:1:3:0,3,33	0/0:1,0:1:3:0,3,32	0/0:1,0:1:3:0,3,30	0/0:6,0:6:18:0,18,191	0/0:3,0:3:9:0,9,94	0/0:4,0:4:12:0,12,123	0/0:1,0:1:3:0,3,32	0/0:3,0:3:9:0,9,91	0/0:4,0:4:12:0,12,126	0/0:4,0:4:12:0,12,127	0/0:5,0:5:15:0,15,152	0/0:2,0:2:6:0,6,65	0/0:2,0:2:6:0,6,66	0/0:4,0:4:12:0,12,124	0/0:2,0:2:6:0,6,66	0/0:11,0:11:33:0,33,346	0/0:9,0:9:27:0,27,267	0/0:4,0:4:12:0,12,124	0/0:7,0:7:21:0,21,209	0/0:1,0:1:3:0,3,32	0/0:4,0:4:12:0,12,121	1/1:0,1:1:3:31,3,0	./.:.:.:.:.	0/0:5,0:5:12:0,12,133	0/0:4,0:4:12:0,12,123	0/0:4,0:4:12:0,12,122	0/0:1,0:1:3:0,3,33	0/0:4,0:4:12:0,12,127	0/0:1,0:1:3:0,3,33	0/0:5,0:5:15:0,15,153	1/1:0,4:4:9:95,9,0	1/1:0,1:1:3:30,3,0	0/0:7,0:7:9:0,9,134	0/0:3,0:4:6:0,6,75	0/0:1,0:1:3:0,3,32	0/0:10,0:10:24:0,24,277	0/0:5,0:5:9:0,9,122	0/0:6,0:6:9:0,9,134	0/0:2,0:2:3:0,3,45	0/0:36,0:36:99:0,108,1213
chr0	176515105	.	A	C	2135.05	.	AC=30;AF=0.113;AN=266;BaseQRankSum=0.525;DP=1159;Dels=0.00;FS=4.110;HaplotypeScore=0.1235;InbreedingCoeff=0.6577;MLEAC=26;MLEAF=0.098;MQ=59.03;MQ0=0;MQRankSum=-1.081;QD=25.12;ReadPosRankSum=-0.730	GT:AD:DP:GQ:PL	0/0:68,0:68:99:0,205,2164	0/0:26,0:26:75:0,75,802	0/0:14,0:14:42:0,42,429	0/0:50,0:50:99:0,150,1530	0/0:21,0:21:63:0,63,647	0/0:8,0:8:24:0,24,231	0/0:14,0:14:42:0,42,424	0/0:2,0:2:6:0,6,63	0/0:4,0:4:12:0,12,126	0/0:27,0:27:78:0,78,823	0/0:3,0:3:9:0,9,95	0/0:22,0:22:63:0,63,672	0/0:11,0:11:30:0,30,329	0/0:1,0:1:3:0,3,32	0/0:22,0:22:60:0,60,640	0/0:15,0:15:42:0,42,437	0/0:30,0:30:84:0,84,902	0/0:4,0:4:12:0,12,132	0/0:6,0:6:18:0,18,173	1/1:0,2:2:6:64,6,0	0/0:10,0:10:30:0,30,319	1/1:0,10:10:30:316,30,0	1/1:0,9:9:27:280,27,0	0/0:21,0:21:60:0,60,627	0/0:7,0:7:21:0,21,227	0/0:22,0:22:60:0,60,648	0/0:21,0:21:54:0,54,605	0/0:5,0:5:15:0,15,158	0/0:6,0:6:18:0,18,180	0/0:24,0:24:69:0,69,739	0/0:8,0:8:24:0,24,262	0/0:4,0:4:12:0,12,118	0/0:14,0:14:39:0,39,419	0/0:8,0:8:24:0,24,259	0/0:17,0:17:48:0,48,507	0/0:5,0:5:15:0,15,150	0/0:14,0:14:42:0,42,436	0/0:14,0:14:39:0,39,423	0/0:16,0:16:45:0,45,476	0/0:1,0:2:3:0,3,32	0/0:4,0:4:12:0,12,126	0/0:14,0:14:39:0,39,419	0/0:18,0:18:42:0,42,487	0/0:18,0:18:51:0,51,548	0/0:19,0:19:57:0,57,574	0/0:22,0:22:60:0,60,653	0/0:17,0:17:51:0,51,515	0/0:6,0:6:18:0,18,189	0/0:2,0:2:6:0,6,61	0/0:1,0:1:3:0,3,32	0/0:2,0:2:6:0,6,61	./.:.:.:.:.	0/0:4,0:4:12:0,12,126	0/0:6,0:6:12:0,12,155	0/0:3,0:3:9:0,9,95	0/0:4,0:4:12:0,12,126	0/0:1,0:1:3:0,3,32	0/0:5,0:5:15:0,15,158	0/0:1,0:1:3:0,3,32	0/0:12,0:12:33:0,33,361	0/0:5,0:5:15:0,15,153	0/0:2,0:2:6:0,6,63	0/0:9,0:9:21:0,21,248	0/0:5,0:5:15:0,15,153	0/0:9,0:9:24:0,24,260	0/0:8,0:8:24:0,24,254	0/0:9,0:9:24:0,24,267	0/0:2,0:2:6:0,6,63	0/0:5,0:5:15:0,15,160	0/0:4,0:4:12:0,12,122	./.:.:.:.:.	1/1:0,10:10:30:307,30,0	1/1:0,1:1:3:32,3,0	0/1:3,3:6:74:74,0,78	0/0:7,0:7:21:0,21,215	0/0:5,0:5:15:0,15,155	0/0:1,0:1:3:0,3,32	0/1:1,4:5:16:112,0,16	0/0:2,0:2:6:0,6,60	0/0:3,0:3:6:0,6,78	0/0:7,0:7:21:0,21,219	0/0:3,0:3:9:0,9,95	0/0:8,0:8:24:0,24,263	0/0:6,0:6:18:0,18,191	0/0:6,0:6:18:0,18,184	0/0:8,0:8:24:0,24,252	0/0:5,0:5:15:0,15,153	0/0:14,0:14:42:0,42,436	0/0:3,0:3:9:0,9,86	0/0:8,0:8:24:0,24,256	0/0:4,0:4:9:0,9,103	0/0:4,0:4:12:0,12,127	0/0:4,0:4:12:0,12,124	0/0:2,0:2:6:0,6,63	0/0:7,0:7:21:0,21,214	0/0:3,0:3:9:0,9,92	0/0:7,0:7:21:0,21,217	0/0:3,0:3:9:0,9,95	0/0:1,0:1:3:0,3,31	0/0:4,0:4:12:0,12,122	0/0:7,0:7:21:0,21,218	0/0:4,0:4:12:0,12,124	0/0:7,0:7:21:0,21,214	1/1:0,7:7:21:226,21,0	1/1:0,5:5:15:155,15,0	1/1:0,5:5:15:159,15,0	0/0:7,0:7:21:0,21,217	0/0:12,0:12:36:0,36,364	0/0:5,0:5:15:0,15,158	0/0:4,0:4:9:0,9,109	0/0:7,0:7:21:0,21,218	0/0:5,0:5:15:0,15,157	0/0:8,0:8:24:0,24,246	0/0:6,0:6:18:0,18,186	0/0:10,0:10:30:0,30,323	0/0:9,0:9:27:0,27,278	0/0:7,0:7:18:0,18,207	0/0:6,0:6:18:0,18,184	0/0:2,0:2:6:0,6,63	1/1:0,3:3:9:96,9,0	0/0:2,0:2:6:0,6,61	0/0:5,0:5:15:0,15,160	1/1:0,8:8:18:218,18,0	1/1:0,3:3:9:99,9,0	1/1:0,4:4:12:132,12,0	1/1:0,4:4:12:128,12,0	1/1:0,3:3:9:95,9,0	0/0:3,0:3:9:0,9,94	0/0:7,0:7:21:0,21,216	0/0:2,0:2:3:0,3,45	./.:.:.:.:.	0/0:3,0:3:6:0,6,76	0/0:8,0:8:12:0,12,179	./.:.:.:.:.	0/0:4,0:4:6:0,6,89	0/0:1,1:2:3:0,3,32	0/0:24,0:24:69:0,69,778
chr0	176515312	.	G	A	12028.1	.	AC=107;AF=0.418;AN=256;BaseQRankSum=7.644;DP=927;Dels=0.00;FS=19.985;HaplotypeScore=0.1298;InbreedingCoeff=0.7383;MLEAC=103;MLEAF=0.402;MQ=58.63;MQ0=0;MQRankSum=1.058;QD=27.34;ReadPosRankSum=0.033	GT:AD:DP:GQ:PL	1/1:0,46:46:99:1463,138,0	0/0:19,0:19:57:0,57,550	0/0:19,0:19:57:0,57,572	1/1:0,39:39:99:1202,117,0	1/1:0,13:13:39:408,39,0	0/0:14,0:14:42:0,42,418	0/0:17,0:17:51:0,51,504	1/1:0,1:1:3:31,3,0	0/1:2,1:3:23:23,0,55	1/1:0,23:23:69:699,69,0	1/1:0,3:3:6:63,6,0	0/0:25,0:25:75:0,75,749	1/1:0,11:11:33:342,33,0	./.:.:.:.:.	1/1:0,19:19:51:540,51,0	1/1:0,13:13:36:390,36,0	1/1:0,29:29:81:839,81,0	0/1:3,2:5:48:48,0,68	0/0:15,0:15:42:0,42,425	0/0:5,0:5:15:0,15,151	0/0:10,0:10:30:0,30,311	0/0:11,0:11:33:0,33,331	0/0:15,0:15:45:0,45,449	0/0:14,0:14:36:0,36,383	0/0:5,0:5:15:0,15,157	1/1:0,14:14:42:432,42,0	1/1:0,17:17:48:510,48,0	1/1:0,3:3:9:97,9,0	1/1:0,2:2:6:65,6,0	1/1:0,20:20:60:609,60,0	1/1:0,5:5:15:161,15,0	1/1:0,1:1:3:29,3,0	1/1:0,12:12:36:368,36,0	0/1:2,3:5:46:81,0,46	0/0:18,0:18:51:0,51,523	0/0:5,0:5:15:0,15,158	0/0:16,0:16:48:0,48,476	1/1:0,11:11:33:340,33,0	1/1:0,11:11:33:336,33,0	1/1:0,3:3:9:91,9,0	1/1:0,5:5:15:159,15,0	1/1:0,13:13:36:385,36,0	0/0:4,0:4:12:0,12,121	0/0:20,0:20:60:0,60,603	0/0:13,0:13:39:0,39,389	0/0:8,0:8:24:0,24,237	0/0:9,0:9:27:0,27,269	0/0:8,0:8:24:0,24,245	1/1:0,2:2:6:63,6,0	0/0:4,0:4:12:0,12,117	./.:.:.:.:.	0/0:3,0:3:9:0,9,84	1/1:0,4:4:12:122,12,0	./.:.:.:.:.	0/0:6,0:6:18:0,18,181	1/1:0,6:6:18:185,18,0	0/0:4,0:4:9:0,9,102	0/0:4,0:4:12:0,12,117	0/0:4,0:4:12:0,12,109	0/0:6,0:6:18:0,18,181	1/1:0,2:2:6:59,6,0	1/1:0,1:1:3:32,3,0	1/1:0,1:1:3:31,3,0	1/1:0,6:6:18:181,18,0	1/1:0,1:1:3:30,3,0	1/1:0,8:8:21:233,21,0	0/0:3,0:3:9:0,9,90	1/1:0,11:11:30:325,30,0	1/1:0,4:4:12:119,12,0	0/0:2,0:2:6:0,6,62	0/0:1,0:1:3:0,3,29	0/0:4,0:4:12:0,12,118	0/0:5,0:5:15:0,15,149	0/0:3,0:3:9:0,9,92	0/0:5,0:5:15:0,15,150	0/0:6,0:6:15:0,15,165	0/0:2,0:2:6:0,6,66	0/0:1,0:1:3:0,3,30	./.:.:.:.:.	0/0:2,0:2:6:0,6,61	0/0:4,0:4:12:0,12,119	0/0:2,0:2:6:0,6,63	0/0:3,0:3:9:0,9,95	0/0:6,0:6:18:0,18,185	0/0:7,0:7:21:0,21,216	0/0:5,0:5:15:0,15,150	1/1:0,4:4:12:120,12,0	0/0:4,0:4:12:0,12,115	1/1:0,3:3:9:92,9,0	1/1:0,2:2:6:67,6,0	./.:.:.:.:.	1/1:0,2:2:6:61,6,0	1/1:0,1:1:3:30,3,0	./.:.:.:.:.	0/0:5,0:5:15:0,15,154	1/1:0,2:2:6:66,6,0	0/1:8,1:9:5:5,0,215	0/0:1,0:1:3:0,3,30	1/1:0,4:4:12:121,12,0	1/1:0,3:3:9:88,9,0	0/1:5,1:6:15:15,0,142	1/1:0,1:1:3:32,3,0	1/1:0,6:6:18:183,18,0	0/0:3,0:3:9:0,9,89	./.:.:.:.:.	0/0:8,0:8:18:0,18,200	0/0:6,0:6:15:0,15,160	0/0:13,0:13:39:0,39,393	1/1:0,2:2:6:62,6,0	0/0:4,0:4:12:0,12,124	0/0:11,0:11:30:0,30,293	1/1:0,2:2:6:64,6,0	1/1:0,4:5:12:126,12,0	1/1:0,6:6:18:186,18,0	1/1:0,4:4:12:111,12,0	1/1:0,4:4:12:121,12,0	1/1:0,1:1:3:31,3,0	0/0:5,0:5:15:0,15,149	0/0:3,0:3:9:0,9,88	0/0:1,0:1:3:0,3,29	0/0:1,0:1:3:0,3,31	0/0:4,0:4:12:0,12,118	0/0:4,0:4:12:0,12,121	0/0:3,0:3:9:0,9,88	0/0:4,0:4:12:0,12,118	0/0:3,0:3:9:0,9,90	0/0:1,0:1:3:0,3,28	0/0:2,0:2:6:0,6,58	0/0:7,0:7:18:0,18,184	0/0:3,0:3:6:0,6,74	./.:.:.:.:.	0/0:1,0:1:3:0,3,30	0/0:6,0:6:9:0,9,120	0/0:4,0:4:6:0,6,89	0/0:4,0:4:6:0,6,89	./.:.:.:.:.	0/0:14,0:14:42:0,42,457
chr0	176515522	.	G	T	13322	.	AC=100;AF=0.400;AN=250;BaseQRankSum=-4.152;DP=998;Dels=0.00;FS=7.087;HaplotypeScore=0.0807;InbreedingCoeff=0.7546;MLEAC=100;MLEAF=0.400;MQ=59.32;MQ0=0;MQRankSum=-0.505;QD=27.75;ReadPosRankSum=0.412	GT:AD:DP:GQ:PL	1/1:0,66:66:99:2002,192,0	0/0:17,0:17:48:0,48,524	0/0:12,0:12:36:0,36,368	1/1:0,41:41:99:1271,123,0	1/1:0,20:20:57:595,57,0	0/0:20,0:20:48:0,48,565	0/0:20,0:20:60:0,60,631	1/1:0,1:1:3:31,3,0	0/1:4,1:5:18:18,0,105	1/1:0,18:18:54:548,54,0	1/1:0,6:6:18:191,18,0	0/0:16,0:16:48:0,48,505	1/1:0,19:19:51:557,51,0	1/1:0,2:2:6:63,6,0	1/1:0,13:13:39:406,39,0	1/1:0,13:13:36:384,36,0	1/1:0,14:14:42:415,42,0	0/1:4,3:7:65:65,0,109	0/0:16,0:16:45:0,45,485	0/0:19,0:19:54:0,54,584	0/0:9,0:9:27:0,27,301	0/0:22,0:22:63:0,63,696	0/0:22,0:22:63:0,63,675	0/0:9,0:9:27:0,27,297	0/0:3,0:3:9:0,9,99	1/1:0,17:17:51:524,51,0	1/1:0,17:17:51:528,51,0	1/1:0,14:14:42:429,42,0	0/1:2,7:9:37:196,0,37	1/1:0,19:19:54:566,54,0	1/1:0,3:3:9:89,9,0	1/1:0,5:5:15:160,15,0	1/1:0,17:17:48:502,48,0	./.:.:.:.:.	0/0:14,0:14:39:0,39,426	0/1:7,1:8:9:9,0,213	0/0:14,0:14:42:0,42,450	1/1:0,12:12:30:338,30,0	1/1:0,15:15:45:453,45,0	./.:.:.:.:.	1/1:0,5:5:15:153,15,0	1/1:0,19:19:54:577,54,0	0/0:12,0:12:36:0,36,379	0/0:22,0:22:63:0,63,660	0/0:14,0:14:39:0,39,440	0/0:23,0:23:63:0,63,678	0/0:16,0:16:45:0,45,488	0/0:3,0:3:9:0,9,97	1/1:0,3:3:9:91,9,0	0/0:5,0:5:15:0,15,163	0/0:1,0:1:3:0,3,31	0/0:5,0:5:15:0,15,161	1/1:0,5:5:15:150,15,0	0/0:2,0:2:6:0,6,63	0/0:1,0:1:3:0,3,33	1/1:0,5:5:15:155,15,0	0/0:2,0:2:6:0,6,64	0/0:6,0:6:15:0,15,168	./.:.:.:.:.	0/0:4,0:4:12:0,12,126	./.:.:.:.:.	1/1:0,2:2:6:63,6,0	1/1:0,11:11:30:328,30,0	1/1:0,3:3:9:88,9,0	1/1:0,3:3:9:93,9,0	1/1:0,4:4:12:126,12,0	0/0:2,0:2:6:0,6,64	1/1:0,4:4:9:106,9,0	./.:.:.:.:.	0/0:2,0:2:6:0,6,61	0/0:3,0:3:9:0,9,95	0/0:6,0:6:18:0,18,175	0/0:4,0:4:12:0,12,120	0/0:3,0:3:9:0,9,95	0/0:3,0:3:9:0,9,99	./.:.:.:.:.	0/0:2,0:2:6:0,6,65	0/0:2,0:2:6:0,6,64	0/0:1,0:1:3:0,3,32	0/0:1,0:1:3:0,3,31	0/0:3,0:3:9:0,9,97	0/0:2,0:2:6:0,6,65	0/0:11,0:11:33:0,33,362	0/0:4,0:4:12:0,12,124	0/0:3,0:3:9:0,9,96	0/0:8,0:8:24:0,24,254	1/1:0,7:7:21:218,21,0	0/0:5,0:5:15:0,15,161	1/1:0,6:6:18:184,18,0	1/1:0,4:4:12:128,12,0	1/1:0,4:4:12:130,12,0	1/1:0,1:1:3:31,3,0	1/1:0,2:2:6:63,6,0	0/0:3,0:3:9:0,9,97	./.:.:.:.:.	1/1:0,2:2:6:65,6,0	0/0:9,1:10:27:0,27,299	0/0:2,0:2:6:0,6,64	1/1:0,1:1:3:33,3,0	./.:.:.:.:.	0/0:4,0:4:12:0,12,130	1/1:0,1:1:3:31,3,0	1/1:0,4:4:12:118,12,0	0/0:3,0:3:9:0,9,94	./.:.:.:.:.	0/0:1,0:1:3:0,3,30	0/0:2,0:2:6:0,6,69	0/0:7,0:7:21:0,21,217	1/1:0,4:4:12:118,12,0	0/0:11,0:11:33:0,33,336	0/0:5,0:5:15:0,15,156	1/1:0,4:4:12:119,12,0	1/1:0,5:5:15:148,15,0	1/1:0,5:5:15:149,15,0	1/1:0,2:2:6:60,6,0	1/1:0,2:2:6:59,6,0	1/1:0,1:1:3:32,3,0	0/0:6,0:6:12:0,12,151	0/0:2,0:2:6:0,6,63	0/0:5,0:5:15:0,15,162	0/0:3,0:3:9:0,9,92	0/0:6,0:6:18:0,18,187	0/0:3,0:3:9:0,9,89	0/0:3,0:3:9:0,9,97	0/0:5,0:5:15:0,15,159	0/0:5,0:5:15:0,15,158	0/0:1,0:1:3:0,3,34	0/0:5,0:5:12:0,12,144	0/0:6,0:6:15:0,15,169	0/0:2,0:2:3:0,3,45	./.:.:.:.:.	0/0:4,0:4:6:0,6,89	0/0:2,0:2:6:0,6,63	./.:.:.:.:.	0/0:4,0:4:6:0,6,89	./.:.:.:.:.	0/0:13,0:13:39:0,39,441
chr0	176516197	.	G	A	2332.64	.	AC=31;AF=0.125;AN=248;BaseQRankSum=-4.817;DP=891;Dels=0.00;FS=13.460;HaplotypeScore=0.0463;InbreedingCoeff=0.5656;MLEAC=27;MLEAF=0.109;MQ=58.95;MQ0=1;MQRankSum=2.687;QD=23.56;ReadPosRankSum=0.517	GT:AD:DP:GQ:PL	0/0:56,0:56:99:0,168,1767	0/0:15,0:15:45:0,45,485	0/0:10,0:10:30:0,30,319	0/0:34,0:34:99:0,102,1059	0/0:9,0:9:27:0,27,276	0/0:12,0:12:36:0,36,375	0/0:14,0:14:42:0,42,436	0/0:2,0:2:6:0,6,63	0/0:3,0:3:9:0,9,99	0/0:20,0:20:60:0,60,621	0/0:1,0:1:3:0,3,32	0/0:14,0:14:42:0,42,435	0/0:18,0:18:45:0,45,514	./.:.:.:.:.	0/0:19,0:19:57:0,57,600	0/0:21,0:21:54:0,54,607	0/0:12,0:12:36:0,36,385	0/0:4,0:4:12:0,12,132	0/0:13,0:13:33:0,33,370	1/1:0,9:9:27:269,27,0	0/0:2,0:2:6:0,6,68	1/1:0,22:22:57:632,57,0	1/1:0,12:12:36:378,36,0	0/0:16,0:16:48:0,48,503	0/0:3,0:3:9:0,9,103	0/0:15,0:15:42:0,42,453	0/0:12,0:12:33:0,33,356	0/0:2,0:2:6:0,6,67	0/0:6,0:6:18:0,18,192	0/0:16,0:16:42:0,42,465	0/0:3,0:3:9:0,9,98	0/0:3,0:3:9:0,9,97	0/0:16,0:16:42:0,42,470	0/0:1,0:1:3:0,3,32	0/0:8,0:8:24:0,24,260	0/0:3,0:3:9:0,9,96	0/0:12,0:12:36:0,36,379	0/0:12,0:12:33:0,33,360	0/0:14,0:14:39:0,39,423	0/0:5,0:5:15:0,15,168	0/0:3,0:3:9:0,9,100	0/0:13,0:13:36:0,36,400	0/0:17,0:17:48:0,48,508	0/0:17,0:17:51:0,51,549	0/0:20,0:20:51:0,51,585	0/0:25,0:25:72:0,72,768	0/0:11,0:11:33:0,33,352	0/0:5,0:5:12:0,12,122	./.:.:.:.:.	0/0:1,0:1:3:0,3,31	0/0:4,0:4:12:0,12,126	0/0:2,0:2:6:0,6,65	0/0:5,0:5:15:0,15,162	0/0:3,0:3:9:0,9,96	0/0:6,0:6:18:0,18,185	0/0:3,0:3:9:0,9,93	0/0:2,0:2:6:0,6,61	0/0:3,0:3:9:0,9,97	0/0:5,0:5:15:0,15,162	0/0:2,0:2:6:0,6,64	0/0:3,0:3:9:0,9,91	0/0:1,0:1:3:0,3,31	0/0:4,0:4:12:0,12,126	0/0:3,0:3:9:0,9,94	./.:.:.:.:.	0/0:3,0:3:9:0,9,94	0/0:1,0:1:3:0,3,32	0/0:5,0:5:15:0,15,154	0/0:3,0:3:9:0,9,98	./.:.:.:.:.	./.:.:.:.:.	1/1:0,3:3:9:93,9,0	1/1:0,1:1:3:32,3,0	0/1:4,3:7:75:75,0,106	0/0:5,0:5:15:0,15,153	0/0:4,0:4:12:0,12,106	0/0:2,0:2:6:0,6,59	0/1:1,2:3:23:51,0,23	./.:.:.:.:.	0/0:4,0:4:9:0,9,110	./.:.:.:.:.	0/0:1,0:1:3:0,3,30	0/0:3,0:3:9:0,9,96	./.:.:.:.:.	0/0:5,0:5:15:0,15,159	0/0:3,0:3:9:0,9,92	0/0:2,0:2:6:0,6,63	0/0:5,0:5:15:0,15,164	./.:.:.:.:.	0/0:6,0:6:18:0,18,195	0/0:3,0:3:9:0,9,95	0/0:3,0:3:9:0,9,92	0/0:5,0:5:15:0,15,154	0/0:2,0:2:6:0,6,63	0/0:2,0:2:6:0,6,62	0/0:8,0:8:24:0,24,249	0/0:4,0:4:12:0,12,126	0/0:3,0:3:9:0,9,95	./.:.:.:.:.	0/0:1,0:1:3:0,3,32	0/0:3,0:3:9:0,9,94	0/0:3,0:3:6:0,6,77	0/0:8,0:8:24:0,24,248	1/1:0,2:2:6:59,6,0	1/1:0,2:2:6:63,6,0	1/1:0,5:5:15:158,15,0	0/0:6,0:6:18:0,18,191	0/0:7,0:7:18:0,18,201	0/0:3,0:3:9:0,9,100	0/0:5,0:5:15:0,15,160	0/0:7,0:7:21:0,21,216	0/0:3,0:3:9:0,9,102	0/0:5,0:5:12:0,12,140	0/0:7,0:7:21:0,21,219	0/0:9,0:9:27:0,27,291	0/0:4,0:4:12:0,12,133	./.:.:.:.:.	0/0:2,0:2:6:0,6,63	0/0:2,0:2:6:0,6,67	1/1:0,7:7:18:199,18,0	0/1:4,1:5:16:16,0,109	0/0:5,0:5:15:0,15,158	1/1:0,10:10:30:310,30,0	1/1:0,2:2:6:63,6,0	1/1:0,1:1:3:31,3,0	1/1:0,5:5:15:153,15,0	1/1:0,3:3:9:91,9,0	0/0:2,0:2:6:0,6,63	0/0:2,0:2:6:0,6,62	./.:.:.:.:.	0/0:2,0:2:3:0,3,45	./.:.:.:.:.	0/0:7,0:7:15:0,15,184	0/0:2,0:2:3:0,3,45	0/0:6,0:6:12:0,12,153	0/0:2,0:2:3:0,3,45	0/0:23,0:23:69:0,69,781
chr0	176520495	.	T	A	686.37	.	AC=14;AF=0.053;AN=266;BaseQRankSum=1.467;DP=1160;Dels=0.00;FS=0.000;HaplotypeScore=0.1009;InbreedingCoeff=0.4107;MLEAC=9;MLEAF=0.034;MQ=59.79;MQ0=0;MQRankSum=0.158;QD=16.74;ReadPosRankSum=-0.291	GT:AD:DP:GQ:PL	0/0:88,0:88:99:0,265,2780	0/0:26,0:26:78:0,78,789	0/0:6,0:6:18:0,18,188	0/0:51,0:51:99:0,153,1527	0/0:22,0:22:63:0,63,665	0/0:13,0:13:39:0,39,395	0/0:30,0:30:84:0,84,877	0/0:3,0:3:9:0,9,100	0/0:3,0:3:9:0,9,99	0/0:15,0:15:45:0,45,466	0/0:1,0:1:3:0,3,30	0/0:18,0:18:48:0,48,509	0/0:14,0:14:42:0,42,440	0/0:1,0:1:3:0,3,32	0/0:21,0:21:63:0,63,663	0/0:24,0:24:66:0,66,703	0/0:18,0:18:54:0,54,563	0/0:4,0:4:12:0,12,122	0/0:9,0:9:27:0,27,281	0/0:9,0:9:24:0,24,265	0/0:2,0:2:6:0,6,65	0/0:22,0:22:66:0,66,684	0/0:21,0:21:54:0,54,603	0/0:30,0:30:90:0,90,933	0/0:5,0:5:15:0,15,150	0/0:11,0:11:33:0,33,336	0/0:17,0:17:48:0,48,499	./.:.:.:.:.	0/0:3,0:3:9:0,9,97	0/0:26,0:26:78:0,78,784	0/0:6,0:6:18:0,18,191	./.:.:.:.:.	0/0:23,0:23:57:0,57,647	0/0:3,0:3:6:0,6,63	0/0:19,0:19:57:0,57,569	0/0:1,0:1:3:0,3,33	0/0:16,0:16:48:0,48,494	0/0:11,0:11:30:0,30,322	0/0:26,0:26:75:0,75,786	0/0:3,0:3:9:0,9,97	0/0:5,0:5:15:0,15,162	0/0:14,0:14:42:0,42,442	0/0:14,0:14:36:0,36,401	0/0:27,0:27:81:0,81,847	0/0:19,0:19:57:0,57,596	0/0:21,0:21:57:0,57,628	0/0:17,0:17:45:0,45,494	0/0:2,0:2:6:0,6,51	./.:.:.:.:.	0/0:6,0:6:18:0,18,184	0/0:5,0:5:15:0,15,158	0/0:4,0:4:12:0,12,124	0/0:2,0:2:6:0,6,59	0/0:2,0:2:6:0,6,62	0/0:9,0:9:27:0,27,279	0/0:2,0:2:6:0,6,61	1/1:0,5:5:15:158,15,0	1/1:0,7:7:21:223,21,0	0/0:4,0:4:12:0,12,119	0/0:6,0:6:18:0,18,187	0/0:6,0:6:18:0,18,181	0/0:6,0:6:18:0,18,187	0/0:5,0:5:15:0,15,158	0/0:4,0:4:12:0,12,128	0/0:1,0:1:3:0,3,31	0/0:2,0:2:6:0,6,61	0/0:2,0:2:6:0,6,65	0/0:8,0:8:24:0,24,247	0/0:7,0:7:21:0,21,216	0/0:2,0:2:6:0,6,61	0/0:2,0:2:6:0,6,61	0/0:4,0:4:12:0,12,128	0/0:2,0:2:6:0,6,64	0/1:6,3:9:69:69,0,151	1/1:0,4:4:12:130,12,0	0/0:2,0:2:6:0,6,63	0/0:1,0:1:3:0,3,30	0/1:5,1:6:12:12,0,140	./.:.:.:.:.	0/0:8,0:8:18:0,18,214	0/0:2,0:2:6:0,6,59	0/0:5,0:5:15:0,15,157	0/0:4,0:4:12:0,12,122	0/0:10,0:10:30:0,30,306	0/0:3,0:3:9:0,9,93	0/0:8,0:8:24:0,24,249	0/0:3,0:3:9:0,9,96	0/0:6,0:6:15:0,15,149	0/0:2,0:2:6:0,6,61	0/0:6,0:6:18:0,18,193	0/0:1,0:1:3:0,3,32	0/0:6,0:6:18:0,18,182	0/0:6,0:6:18:0,18,187	0/0:3,0:3:9:0,9,90	0/0:3,0:3:9:0,9,93	0/0:5,0:5:15:0,15,157	0/0:7,0:7:21:0,21,230	0/0:4,0:4:12:0,12,124	0/0:3,0:3:9:0,9,91	0/0:3,0:3:9:0,9,91	0/0:6,0:6:18:0,18,189	0/0:4,0:4:12:0,12,122	0/0:8,0:8:24:0,24,245	0/0:2,0:2:6:0,6,59	0/0:3,0:3:9:0,9,97	0/0:5,0:5:15:0,15,150	0/0:6,0:6:18:0,18,193	0/0:10,0:10:30:0,30,309	0/0:1,0:1:3:0,3,32	0/0:5,0:5:15:0,15,149	0/0:6,0:6:18:0,18,184	0/0:1,0:1:3:0,3,32	0/0:5,0:5:15:0,15,160	0/0:8,0:8:24:0,24,243	0/0:10,0:10:30:0,30,296	0/0:1,0:1:3:0,3,32	0/0:5,0:5:15:0,15,148	0/0:7,0:7:21:0,21,210	1/1:0,5:5:15:158,15,0	0/0:1,0:1:3:0,3,30	0/0:1,0:1:3:0,3,30	0/0:6,0:7:18:0,18,180	0/0:7,0:7:21:0,21,217	0/0:8,0:8:24:0,24,245	0/0:3,0:3:9:0,9,92	0/0:2,0:2:6:0,6,61	0/0:6,0:6:12:0,12,153	1/1:0,3:3:9:96,9,0	1/1:0,2:2:6:63,6,0	0/0:2,0:2:3:0,3,45	0/0:6,0:6:9:0,9,134	0/0:3,0:3:6:0,6,75	0/0:4,0:4:9:0,9,97	0/0:8,0:8:15:0,15,195	0/0:3,0:3:6:0,6,75	0/0:6,0:6:9:0,9,134	0/0:27,0:27:81:0,81,916
chr0	176520875	.	A	G	2674.51	.	AC=17;AF=0.068;AN=250;BaseQRankSum=7.109;DP=810;Dels=0.00;FS=8.080;HaplotypeScore=0.0818;InbreedingCoeff=0.3932;MLEAC=17;MLEAF=0.068;MQ=59.77;MQ0=1;MQRankSum=2.812;QD=27.29;ReadPosRankSum=-0.851	GT:AD:DP:GQ:PL	0/0:52,0:52:99:0,153,1560	0/0:20,0:20:60:0,60,598	0/0:16,0:16:48:0,48,474	0/0:39,0:39:99:0,117,1174	0/0:14,0:14:42:0,42,422	0/0:7,0:7:18:0,18,192	0/0:5,0:5:15:0,15,147	0/0:1,0:1:3:0,3,31	0/0:1,0:1:3:0,3,31	0/0:15,0:15:45:0,45,439	./.:.:.:.:.	1/1:0,10:10:27:301,27,0	0/0:13,0:13:36:0,36,378	./.:.:.:.:.	0/0:20,0:20:60:0,60,618	0/0:17,0:17:36:0,36,441	0/0:7,0:7:18:0,18,198	0/0:1,0:1:3:0,3,31	0/0:2,0:2:6:0,6,57	0/0:2,0:2:6:0,6,61	0/0:1,0:1:3:0,3,29	0/0:12,0:12:27:0,27,312	0/0:13,0:13:36:0,36,376	1/1:0,17:17:51:540,51,0	./.:.:.:.:.	0/0:15,0:15:45:0,45,441	0/0:15,0:15:42:0,42,441	0/0:2,0:2:6:0,6,66	0/0:2,0:2:6:0,6,62	0/0:12,0:12:30:0,30,324	0/0:4,0:4:12:0,12,128	0/0:1,0:1:3:0,3,31	0/0:8,0:8:18:0,18,208	./.:.:.:.:.	0/0:20,0:20:60:0,60,601	0/0:2,0:2:6:0,6,63	0/0:16,0:16:48:0,48,474	0/0:6,0:6:18:0,18,183	0/0:15,0:15:45:0,45,454	0/0:3,0:3:9:0,9,93	0/0:1,0:1:3:0,3,31	0/0:9,0:9:27:0,27,273	0/0:7,0:7:21:0,21,214	1/1:0,22:22:63:683,63,0	1/1:0,33:33:87:961,87,0	0/0:8,0:8:21:0,21,230	0/0:14,0:14:42:0,42,422	./.:.:.:.:.	0/0:1,0:1:3:0,3,30	0/0:5,0:5:15:0,15,159	0/0:2,0:2:6:0,6,57	./.:.:.:.:.	0/0:6,0:6:18:0,18,176	0/0:1,0:1:3:0,3,29	1/1:0,3:3:9:95,9,0	./.:.:.:.:.	0/0:11,0:11:33:0,33,330	0/0:2,0:2:6:0,6,61	0/0:1,0:1:3:0,3,30	0/1:2,1:3:20:20,0,51	0/0:3,0:3:9:0,9,94	0/0:3,0:3:9:0,9,92	0/0:7,0:7:21:0,21,210	0/0:1,0:1:3:0,3,30	0/0:1,0:1:3:0,3,29	0/0:5,0:5:15:0,15,151	0/0:2,0:2:6:0,6,63	0/0:1,0:1:3:0,3,29	0/0:3,0:3:9:0,9,89	0/0:1,0:1:3:0,3,30	0/0:2,0:2:6:0,6,64	0/0:1,0:1:3:0,3,29	0/0:2,0:2:6:0,6,59	0/0:7,0:7:21:0,21,206	0/0:8,0:8:24:0,24,245	1/1:0,1:1:3:32,3,0	0/0:1,0:1:3:0,3,30	0/0:4,0:4:9:0,9,105	0/0:2,0:2:6:0,6,57	./.:.:.:.:.	0/0:2,0:2:6:0,6,57	0/0:1,0:1:3:0,3,30	0/0:3,0:3:9:0,9,96	0/0:3,0:3:9:0,9,92	0/0:1,0:1:3:0,3,29	0/0:1,0:1:3:0,3,32	0/0:3,0:3:9:0,9,87	0/0:4,0:4:12:0,12,123	0/0:6,0:6:12:0,12,149	0/0:1,0:1:3:0,3,29	0/0:4,0:4:9:0,9,103	0/0:2,0:2:6:0,6,56	0/0:3,0:3:9:0,9,89	0/0:3,0:3:9:0,9,91	0/0:5,0:5:12:0,12,132	0/0:2,0:2:6:0,6,64	0/0:3,0:3:9:0,9,96	0/0:1,0:1:3:0,3,31	0/0:5,0:5:15:0,15,147	0/0:1,0:1:3:0,3,30	0/0:4,0:4:12:0,12,123	0/0:4,0:4:12:0,12,122	0/0:4,0:4:12:0,12,118	0/0:1,0:1:3:0,3,30	0/0:3,0:3:9:0,9,93	0/0:7,0:7:21:0,21,207	0/0:1,0:1:3:0,3,32	0/0:9,0:9:27:0,27,283	./.:.:.:.:.	0/0:4,0:4:12:0,12,115	0/0:3,0:3:9:0,9,96	./.:.:.:.:.	0/0:8,0:8:21:0,21,223	0/0:3,0:3:9:0,9,94	0/0:4,0:4:12:0,12,125	0/0:4,0:4:12:0,12,118	0/0:5,0:5:15:0,15,148	0/0:5,0:5:15:0,15,147	0/0:3,0:3:9:0,9,93	0/0:5,0:5:12:0,12,135	1/1:0,5:5:15:154,15,0	1/1:0,4:4:12:128,12,0	0/0:1,0:1:3:0,3,30	0/0:6,0:6:15:0,15,163	0/0:2,0:2:6:0,6,61	0/0:6,0:6:18:0,18,191	0/0:4,0:4:12:0,12,116	0/0:9,0:9:24:0,24,255	0/0:6,0:6:18:0,18,184	0/0:2,0:2:3:0,3,45	0/0:2,0:2:3:0,3,45	0/0:4,0:4:6:0,6,89	0/0:2,0:2:3:0,3,45	0/0:4,0:4:6:0,6,89	./.:.:.:.:.	./.:.:.:.:.	0/0:32,0:32:96:0,96,1070
chr0	176521120	.	C	T	1217.15	.	AC=15;AF=0.060;AN=250;BaseQRankSum=-5.289;DP=919;Dels=0.00;FS=0.000;HaplotypeScore=0.1409;InbreedingCoeff=0.4102;MLEAC=13;MLEAF=0.052;MQ=59.93;MQ0=0;MQRankSum=-1.213;QD=23.87;ReadPosRankSum=2.424	GT:AD:DP:GQ:PL	0/0:51,0:51:99:0,153,1667	1/1:0,13:13:39:395,39,0	0/0:11,0:11:30:0,30,330	0/0:28,0:28:81:0,81,869	0/0:15,0:15:45:0,45,477	0/0:9,0:9:27:0,27,279	0/0:19,0:19:51:0,51,556	0/0:1,0:1:3:0,3,32	0/0:1,0:1:3:0,3,28	0/0:18,0:18:54:0,54,574	0/0:1,0:1:3:0,3,32	0/0:21,0:21:63:0,63,673	0/0:13,0:13:39:0,39,412	./.:.:.:.:.	0/0:20,0:20:54:0,54,594	0/0:12,0:12:36:0,36,386	0/0:20,0:20:54:0,54,600	0/0:1,0:1:3:0,3,32	1/1:0,7:7:15:181,15,0	0/0:1,0:1:3:0,3,32	0/0:1,0:1:3:0,3,30	0/0:9,0:9:27:0,27,279	0/0:15,0:15:42:0,42,455	0/0:25,0:25:72:0,72,771	./.:.:.:.:.	0/0:19,0:19:54:0,54,587	0/0:13,0:13:39:0,39,422	0/0:1,0:1:3:0,3,29	0/0:1,0:1:3:0,3,32	0/0:9,0:9:27:0,27,280	./.:.:.:.:.	0/0:3,0:3:9:0,9,98	0/0:8,0:8:18:0,18,217	0/0:1,0:1:3:0,3,31	0/0:18,0:18:48:0,48,538	0/0:2,0:2:6:0,6,67	0/0:17,0:17:51:0,51,543	0/0:10,0:10:30:0,30,316	0/0:18,0:18:51:0,51,546	0/0:1,0:1:3:0,3,32	0/0:2,0:2:6:0,6,65	0/0:22,0:22:60:0,60,656	0/0:24,0:24:66:0,66,717	0/0:14,0:14:42:0,42,448	0/0:24,0:24:72:0,72,765	1/1:0,14:14:39:410,39,0	0/0:13,0:13:39:0,39,409	0/0:2,0:2:6:0,6,66	./.:.:.:.:.	0/0:6,0:6:18:0,18,195	0/0:3,0:3:9:0,9,99	1/1:0,1:1:3:32,3,0	0/0:5,0:5:15:0,15,162	./.:.:.:.:.	0/0:6,0:6:18:0,18,194	./.:.:.:.:.	0/0:8,0:8:24:0,24,256	0/0:2,0:2:6:0,6,66	./.:.:.:.:.	0/0:4,0:4:12:0,12,128	0/0:8,0:8:24:0,24,257	0/0:2,0:2:6:0,6,67	0/0:11,0:11:30:0,30,328	0/0:4,0:4:12:0,12,124	0/0:5,0:5:15:0,15,161	0/0:6,0:6:18:0,18,188	0/0:2,0:2:6:0,6,62	0/0:5,0:5:15:0,15,158	0/0:1,0:1:3:0,3,32	0/0:3,0:3:9:0,9,95	./.:.:.:.:.	0/0:5,0:5:15:0,15,154	0/0:1,0:1:3:0,3,32	0/0:6,0:6:18:0,18,193	0/0:6,0:6:18:0,18,193	0/0:2,0:2:6:0,6,63	0/0:3,0:3:9:0,9,97	0/0:4,0:4:12:0,12,121	0/0:3,0:3:9:0,9,99	0/0:3,0:3:9:0,9,97	1/1:0,1:1:3:33,3,0	0/0:3,0:3:9:0,9,97	0/0:1,0:1:3:0,3,30	1/1:0,4:4:12:120,12,0	0/0:5,0:5:15:0,15,156	./.:.:.:.:.	0/0:5,0:5:15:0,15,160	0/0:5,0:5:15:0,15,161	0/0:3,0:3:9:0,9,97	./.:.:.:.:.	0/0:1,0:1:3:0,3,32	0/0:2,0:2:6:0,6,63	0/0:5,0:5:15:0,15,159	0/0:2,0:2:6:0,6,65	0/0:2,0:2:6:0,6,68	0/0:2,0:2:6:0,6,65	0/1:1,3:4:17:80,0,17	0/0:4,0:4:12:0,12,126	0/0:7,0:7:21:0,21,222	0/0:3,0:3:9:0,9,97	0/0:1,0:1:3:0,3,30	0/0:3,0:3:9:0,9,95	0/0:3,0:3:9:0,9,94	0/0:1,0:1:3:0,3,32	0/0:3,0:3:9:0,9,95	0/0:6,0:6:18:0,18,187	0/0:1,0:1:3:0,3,32	0/0:4,0:4:12:0,12,124	0/0:2,0:2:6:0,6,65	0/0:3,0:3:9:0,9,94	0/0:12,0:12:27:0,27,324	0/0:2,0:2:6:0,6,69	0/0:9,0:9:27:0,27,299	0/0:3,0:3:9:0,9,97	0/0:4,0:4:9:0,9,108	0/0:5,0:5:12:0,12,139	0/0:1,0:1:3:0,3,28	0/0:6,0:6:18:0,18,196	0/0:3,0:3:9:0,9,97	0/0:7,0:7:18:0,18,189	0/0:12,0:12:33:0,33,366	0/0:4,0:4:12:0,12,134	0/0:10,0:10:24:0,24,279	0/0:5,0:5:15:0,15,160	0/0:5,0:5:12:0,12,138	0/0:12,0:12:30:0,30,343	0/0:8,0:8:24:0,24,249	0/0:8,0:8:24:0,24,249	0/0:7,0:7:15:0,15,172	0/0:2,0:2:6:0,6,64	1/1:0,7:7:15:177,15,0	0/0:4,0:4:6:0,6,89	0/0:5,0:5:12:0,12,139	./.:.:.:.:.	./.:.:.:.:.	0/0:2,0:2:3:0,3,30	0/0:26,0:27:78:0,78,881
chr0	176521218	.	A	C	1984.19	.	AC=19;AF=0.074;AN=256;BaseQRankSum=-2.644;DP=787;Dels=0.00;FS=5.442;HaplotypeScore=0.0305;InbreedingCoeff=0.4199;MLEAC=17;MLEAF=0.066;MQ=59.86;MQ0=0;MQRankSum=0.812;QD=24.80;ReadPosRankSum=1.165	GT:AD:DP:GQ:PL	0/0:44,0:44:99:0,111,1283	0/0:15,0:15:42:0,42,451	0/0:21,0:21:60:0,60,634	0/0:38,0:38:99:0,105,1119	0/0:12,0:12:33:0,33,360	0/0:14,0:14:39:0,39,416	0/0:11,0:11:30:0,30,318	./.:.:.:.:.	./.:.:.:.:.	0/0:23,0:23:60:0,60,650	./.:.:.:.:.	1/1:0,13:13:30:357,30,0	0/0:13,0:13:39:0,39,403	./.:.:.:.:.	0/0:13,0:13:36:0,36,387	0/0:11,0:11:30:0,30,318	0/0:10,0:10:24:0,24,275	0/0:2,0:2:6:0,6,63	0/0:5,0:5:12:0,12,136	0/0:1,0:1:3:0,3,30	./.:.:.:.:.	0/0:8,0:8:24:0,24,256	0/0:12,0:12:33:0,33,351	1/1:0,21:21:60:629,60,0	0/0:1,0:1:3:0,3,34	0/0:13,0:13:39:0,39,407	0/0:14,0:14:39:0,39,404	0/0:5,0:5:15:0,15,152	./.:.:.:.:.	0/0:16,0:16:39:0,39,447	0/0:1,0:1:3:0,3,32	0/0:1,0:1:3:0,3,32	0/0:6,0:6:12:0,12,154	0/0:4,0:4:12:0,12,125	0/0:17,0:17:45:0,45,491	./.:.:.:.:.	0/0:13,0:13:36:0,36,383	0/0:7,0:7:21:0,21,221	0/0:10,0:10:30:0,30,309	0/0:3,0:3:9:0,9,96	0/0:1,0:1:3:0,3,32	0/0:12,0:12:27:0,27,313	0/0:10,0:10:30:0,30,305	1/1:0,16:16:39:415,39,0	1/1:0,13:13:33:363,33,0	0/0:15,0:15:36:0,36,415	0/0:6,0:6:18:0,18,183	1/1:0,1:1:3:35,3,0	0/0:1,0:1:3:0,3,32	0/0:11,0:11:24:0,24,274	0/0:2,0:2:6:0,6,62	0/0:2,0:2:6:0,6,60	0/0:1,0:1:3:0,3,31	0/0:1,0:1:3:0,3,31	1/1:0,4:4:12:118,12,0	0/0:2,0:2:6:0,6,67	0/0:6,0:6:18:0,18,183	0/0:1,0:1:3:0,3,31	0/0:2,0:2:6:0,6,65	0/1:1,3:4:20:82,0,20	0/0:4,0:4:12:0,12,115	0/0:7,0:7:18:0,18,196	0/0:7,0:7:18:0,18,197	0/0:4,0:4:12:0,12,125	0/0:5,0:5:15:0,15,151	0/0:2,0:2:6:0,6,62	0/0:2,0:2:6:0,6,61	0/0:6,0:6:18:0,18,181	0/0:6,0:6:18:0,18,186	./.:.:.:.:.	0/0:1,0:1:3:0,3,30	0/0:2,0:2:6:0,6,62	0/0:5,0:5:15:0,15,151	0/0:3,0:3:9:0,9,92	0/0:4,0:4:9:0,9,108	1/1:0,1:1:3:33,3,0	0/0:3,0:3:9:0,9,97	0/0:7,0:7:18:0,18,202	0/0:3,0:3:9:0,9,94	0/0:2,0:2:6:0,6,62	0/0:3,0:3:9:0,9,96	0/0:1,0:1:3:0,3,31	0/0:3,0:3:9:0,9,99	0/0:8,0:8:18:0,18,218	0/0:2,0:2:6:0,6,62	0/0:3,0:3:9:0,9,97	0/0:3,0:3:9:0,9,94	0/0:3,0:3:6:0,6,55	0/0:4,0:4:12:0,12,123	0/0:1,0:1:3:0,3,31	0/0:3,0:3:9:0,9,93	0/0:2,0:2:6:0,6,61	0/0:2,0:2:6:0,6,61	0/0:1,0:1:3:0,3,31	0/0:4,0:4:9:0,9,106	0/0:4,0:4:12:0,12,118	0/0:2,0:2:6:0,6,66	0/0:2,0:2:6:0,6,61	0/0:5,0:5:15:0,15,155	0/0:2,0:2:6:0,6,60	0/0:2,0:2:6:0,6,64	./.:.:.:.:.	0/0:1,0:1:3:0,3,31	0/0:5,0:5:12:0,12,136	0/0:3,0:3:9:0,9,96	0/0:3,0:3:9:0,9,93	0/0:2,0:2:6:0,6,63	0/0:5,0:5:12:0,12,124	0/0:1,0:1:3:0,3,31	0/0:4,0:4:12:0,12,119	0/0:2,0:2:6:0,6,60	0/0:1,0:1:3:0,3,31	0/0:6,0:6:18:0,18,186	0/0:3,0:3:9:0,9,92	0/0:6,0:6:18:0,18,187	0/0:2,0:2:6:0,6,61	0/0:1,0:1:3:0,3,32	0/0:7,0:7:21:0,21,211	0/0:1,0:1:3:0,3,25	0/0:4,0:4:12:0,12,122	1/1:0,4:4:9:106,9,0	1/1:0,3:3:9:96,9,0	0/0:3,0:3:9:0,9,90	0/0:6,0:6:15:0,15,168	0/0:1,0:1:3:0,3,32	0/0:3,0:3:9:0,9,91	0/0:3,0:3:9:0,9,95	0/0:3,0:3:6:0,6,75	0/0:3,0:3:9:0,9,94	0/0:2,0:2:6:0,6,60	0/0:5,0:5:12:0,12,124	0/0:6,0:6:9:0,9,134	0/0:6,0:6:12:0,12,152	0/0:1,0:1:3:0,3,31	0/0:4,0:4:6:0,6,89	0/0:6,0:6:12:0,12,138	0/0:28,0:28:84:0,84,957
chr0	176524900	.	C	A	233.28	.	AC=10;AF=0.058;AN=172;DP=479;Dels=0.00;FS=0.000;HaplotypeScore=0.0345;InbreedingCoeff=0.1043;MLEAC=9;MLEAF=0.052;MQ=25.29;MQ0=80;QD=6.14	GT:AD:DP:GQ:PL	0/0:23,0:23:9:0,9,92	0/0:13,0:13:21:0,21,215	1/1:0,4:4:6:65,6,0	0/0:30,0:30:30:0,30,306	0/0:10,0:10:9:0,9,93	0/0:4,0:4:3:0,3,31	./.:.:.:.:.	0/0:1,0:1:3:0,3,34	0/0:2,0:2:3:0,3,30	0/0:10,0:10:12:0,12,118	./.:.:.:.:.	0/0:10,0:10:12:0,12,121	0/0:7,0:7:6:0,6,63	0/0:2,0:2:3:0,3,33	0/0:6,0:6:9:0,9,97	0/0:6,0:6:6:0,6,57	0/0:5,0:5:6:0,6,61	./.:.:.:.:.	./.:.:.:.:.	./.:.:.:.:.	./.:.:.:.:.	1/1:0,7:7:3:31,3,0	./.:.:.:.:.	0/0:6,0:6:3:0,3,30	./.:.:.:.:.	0/0:6,0:6:6:0,6,59	0/0:6,0:6:6:0,6,61	0/0:3,0:3:6:0,6,63	./.:.:.:.:.	0/0:7,0:7:3:0,3,30	./.:.:.:.:.	0/0:2,0:2:3:0,3,29	0/0:5,0:5:3:0,3,32	./.:.:.:.:.	1/1:0,15:15:12:122,12,0	./.:.:.:.:.	0/0:7,0:7:9:0,9,92	0/0:5,0:5:3:0,3,35	0/0:6,0:6:12:0,12,122	0/0:3,0:3:9:0,9,92	0/0:3,0:3:9:0,9,92	0/0:4,0:4:9:0,9,95	0/0:10,0:10:15:0,15,153	0/0:4,0:4:6:0,6,63	0/0:6,0:6:9:0,9,95	0/0:10,0:10:12:0,12,126	1/1:0,7:7:9:92,9,0	0/0:4,0:4:9:0,9,95	0/0:2,0:2:3:0,3,32	./.:.:.:.:.	0/0:2,0:2:3:0,3,31	0/0:5,0:5:3:0,3,31	0/0:2,0:2:3:0,3,32	0/0:4,0:4:6:0,6,61	0/0:5,0:5:12:0,12,122	0/0:2,0:2:3:0,3,32	0/0:3,0:3:3:0,3,30	0/0:6,0:6:9:0,9,92	0/0:2,0:2:3:0,3,32	0/0:5,0:5:9:0,9,95	0/0:2,0:2:3:0,3,30	./.:.:.:.:.	0/0:3,0:3:9:0,9,86	./.:.:.:.:.	0/0:3,0:3:6:0,6,65	0/0:1,0:1:3:0,3,31	0/0:2,0:2:6:0,6,63	./.:.:.:.:.	./.:.:.:.:.	0/0:2,0:2:3:0,3,32	0/0:1,0:1:3:0,3,30	0/0:3,0:3:3:0,3,31	./.:.:.:.:.	0/0:6,0:6:6:0,6,63	0/0:2,0:2:6:0,6,67	./.:.:.:.:.	./.:.:.:.:.	0/1:1,1:2:22:22,0,25	0/0:3,0:3:3:0,3,31	./.:.:.:.:.	0/0:2,0:2:6:0,6,61	./.:.:.:.:.	0/0:3,0:3:6:0,6,63	./.:.:.:.:.	0/0:2,0:2:6:0,6,61	./.:.:.:.:.	./.:.:.:.:.	0/0:3,0:3:3:0,3,32	0/0:2,0:2:3:0,3,31	0/0:4,0:4:9:0,9,97	0/0:4,0:4:9:0,9,95	./.:.:.:.:.	0/0:4,0:4:6:0,6,61	0/0:1,0:1:3:0,3,31	./.:.:.:.:.	./.:.:.:.:.	./.:.:.:.:.	0/0:3,0:3:3:0,3,31	./.:.:.:.:.	./.:.:.:.:.	0/0:4,0:4:3:0,3,33	0/0:3,0:3:3:0,3,31	./.:.:.:.:.	./.:.:.:.:.	./.:.:.:.:.	0/0:4,0:4:6:0,6,61	0/1:2,1:3:26:26,0,26	./.:.:.:.:.	0/0:4,0:4:12:0,12,122	./.:.:.:.:.	0/0:2,0:2:3:0,3,32	0/0:4,0:4:12:0,12,122	./.:.:.:.:.	0/0:2,0:2:3:0,3,32	./.:.:.:.:.	0/0:3,0:3:3:0,3,32	./.:.:.:.:.	0/0:2,0:2:3:0,3,31	0/0:2,0:2:3:0,3,31	./.:.:.:.:.	./.:.:.:.:.	0/0:2,0:2:6:0,6,59	./.:.:.:.:.	./.:.:.:.:.	./.:.:.:.:.	0/0:3,0:3:3:0,3,32	0/0:2,0:2:6:0,6,57	0/0:4,0:4:6:0,6,59	./.:.:.:.:.	./.:.:.:.:.	./.:.:.:.:.	./.:.:.:.:.	0/0:2,0:2:3:0,3,32	./.:.:.:.:.	./.:.:.:.:.	./.:.:.:.:.	0/0:10,0:10:18:0,18,201
chr0	176526623	.	A	T	316.48	.	AC=14;AF=0.053;AN=262;BaseQRankSum=-1.896;DP=957;Dels=0.00;FS=0.854;HaplotypeScore=0.0601;InbreedingCoeff=0.3759;MLEAC=8;MLEAF=0.031;MQ=58.07;MQ0=0;MQRankSum=0.109;QD=19.78;ReadPosRankSum=-0.499	GT:AD:DP:GQ:PL	0/0:43,0:43:99:0,129,1357	0/0:20,0:20:57:0,57,595	0/0:21,0:21:60:0,60,627	0/0:47,0:47:99:0,138,1424	0/0:16,0:16:45:0,45,474	0/0:13,0:13:39:0,39,393	0/0:16,0:16:42:0,42,440	0/0:3,0:3:9:0,9,98	0/0:1,0:1:3:0,3,33	0/0:13,0:13:39:0,39,398	0/0:2,0:2:6:0,6,64	0/0:16,1:17:42:0,42,466	0/0:16,0:16:48:0,48,489	0/0:1,0:1:3:0,3,32	0/0:19,0:19:57:0,57,567	0/0:19,0:19:51:0,51,537	0/0:7,0:7:21:0,21,207	0/0:2,0:2:6:0,6,64	0/0:9,0:9:24:0,24,263	0/0:3,0:3:9:0,9,84	0/0:4,0:4:12:0,12,132	0/0:12,0:12:33:0,33,347	0/0:21,0:21:54:0,54,594	0/0:25,0:25:69:0,69,743	0/0:2,0:2:6:0,6,66	0/0:26,0:26:78:0,78,781	0/0:25,0:25:72:0,72,764	0/0:4,0:4:12:0,12,124	0/0:2,0:2:3:0,3,28	0/0:16,0:16:48:0,48,483	0/0:1,0:1:3:0,3,32	0/0:2,0:2:6:0,6,64	1/1:0,3:3:9:91,9,0	./.:.:.:.:.	0/0:15,0:15:42:0,42,445	0/0:1,0:1:3:0,3,31	0/0:26,0:26:72:0,72,773	0/0:5,0:5:15:0,15,153	0/0:13,0:13:39:0,39,405	0/0:3,0:3:9:0,9,89	0/0:2,0:2:6:0,6,63	0/0:10,0:10:30:0,30,311	0/0:13,0:13:33:0,33,367	0/0:15,0:15:39:0,39,426	0/0:23,0:23:66:0,66,691	0/0:20,0:20:54:0,54,584	0/0:13,0:13:39:0,39,391	./.:.:.:.:.	0/0:2,0:2:6:0,6,65	0/0:6,0:6:18:0,18,189	0/0:2,0:2:6:0,6,61	0/0:1,0:1:3:0,3,32	0/0:8,0:8:24:0,24,245	1/1:0,1:1:3:33,3,0	0/0:5,0:5:12:0,12,139	0/0:1,0:1:3:0,3,31	0/0:6,0:6:18:0,18,184	0/0:5,0:5:15:0,15,152	0/0:2,0:2:6:0,6,63	0/0:3,0:3:9:0,9,91	0/0:5,0:5:15:0,15,141	0/0:3,0:3:6:0,6,76	0/0:12,0:12:36:0,36,360	1/1:0,2:2:6:60,6,0	./.:.:.:.:.	0/0:4,1:5:12:0,12,130	0/0:5,1:6:12:0,12,139	0/0:2,0:2:6:0,6,59	0/0:5,0:5:15:0,15,151	0/0:2,0:2:6:0,6,63	0/0:4,0:4:12:0,12,127	0/0:1,0:1:3:0,3,30	0/0:1,0:1:3:0,3,31	0/0:3,0:3:9:0,9,94	0/0:3,0:3:9:0,9,92	0/0:7,0:7:21:0,21,220	0/0:3,0:3:9:0,9,97	0/0:6,0:6:18:0,18,182	0/0:2,0:2:6:0,6,63	0/0:3,0:3:9:0,9,97	0/0:5,0:5:12:0,12,134	0/0:1,0:1:3:0,3,31	0/0:2,0:2:6:0,6,65	0/0:6,0:6:18:0,18,185	0/0:2,0:2:6:0,6,61	0/0:3,0:3:9:0,9,96	0/0:4,0:4:12:0,12,124	0/0:2,0:2:6:0,6,56	0/0:3,0:3:9:0,9,93	0/0:8,0:8:24:0,24,260	0/0:3,0:3:9:0,9,95	1/1:0,2:2:6:65,6,0	0/0:3,0:3:9:0,9,94	0/0:4,0:4:12:0,12,120	1/1:0,2:2:6:61,6,0	0/0:2,0:2:6:0,6,62	0/0:2,0:2:3:0,3,34	1/1:0,2:2:6:59,6,0	0/0:5,0:5:15:0,15,149	1/1:0,4:4:12:120,12,0	0/0:7,0:7:21:0,21,211	0/0:1,0:1:3:0,3,32	0/0:2,0:2:6:0,6,61	0/0:2,0:2:6:0,6,59	0/0:5,0:5:15:0,15,157	0/0:4,0:4:12:0,12,123	0/0:1,0:1:3:0,3,30	0/0:5,0:5:15:0,15,156	0/0:2,0:2:6:0,6,65	0/0:1,0:1:3:0,3,30	0/0:8,0:8:24:0,24,237	0/0:2,0:2:6:0,6,65	0/0:6,0:6:18:0,18,186	0/0:7,0:7:21:0,21,207	0/0:8,0:8:24:0,24,250	0/0:6,0:6:18:0,18,184	0/0:5,0:5:15:0,15,150	0/0:4,0:4:12:0,12,115	./.:.:.:.:.	0/0:3,0:3:6:0,6,77	0/0:6,0:6:18:0,18,176	0/0:5,0:5:15:0,15,154	0/0:7,0:7:21:0,21,216	0/0:3,0:3:6:0,6,78	0/0:2,0:2:6:0,6,64	0/0:12,0:12:36:0,36,362	0/0:4,0:4:9:0,9,104	0/0:4,0:4:9:0,9,105	0/0:6,0:6:18:0,18,185	0/0:2,0:2:3:0,3,45	0/0:2,0:2:3:0,3,45	./.:.:.:.:.	./.:.:.:.:.	0/0:9,0:9:18:0,18,225	0/0:2,0:2:3:0,3,45	0/0:2,0:2:3:0,3,45	0/0:38,0:38:99:0,114,1284
chr0	176531732	.	T	C	1834.35	.	AC=22;AF=0.090;AN=244;BaseQRankSum=4.629;DP=579;Dels=0.00;FS=0.000;HaplotypeScore=0.0651;InbreedingCoeff=0.4503;MLEAC=21;MLEAF=0.086;MQ=59.79;MQ0=0;MQRankSum=0.841;QD=26.58;ReadPosRankSum=-1.934	GT:AD:DP:GQ:PL	0/0:30,0:30:90:0,90,925	0/0:15,0:15:45:0,45,454	0/0:11,0:11:33:0,33,332	0/0:23,0:23:66:0,66,661	0/0:12,0:12:36:0,36,346	0/0:3,0:3:9:0,9,90	0/0:4,0:4:12:0,12,120	0/0:1,0:1:3:0,3,32	0/0:1,0:1:3:0,3,31	0/0:4,0:4:12:0,12,122	0/0:2,0:2:6:0,6,67	0/0:23,0:23:69:0,69,678	0/0:10,0:10:30:0,30,306	./.:.:.:.:.	0/0:8,0:8:24:0,24,251	0/0:4,0:4:12:0,12,120	0/0:9,0:9:24:0,24,252	0/0:2,0:2:6:0,6,61	./.:.:.:.:.	0/0:2,0:2:3:0,3,45	./.:.:.:.:.	1/1:0,5:5:12:135,12,0	0/0:3,0:3:9:0,9,88	1/1:0,13:13:36:390,36,0	0/0:1,0:1:3:0,3,32	0/0:14,0:14:36:0,36,389	0/0:8,0:8:24:0,24,234	0/0:2,0:2:6:0,6,67	0/0:1,0:1:3:0,3,31	0/0:12,0:12:30:0,30,325	0/0:1,0:1:3:0,3,31	./.:.:.:.:.	0/0:11,0:11:33:0,33,339	0/0:2,0:2:6:0,6,59	0/0:15,0:15:45:0,45,450	0/0:1,0:1:3:0,3,32	0/0:10,0:10:30:0,30,294	0/0:4,0:4:12:0,12,115	0/0:9,0:9:27:0,27,266	0/0:1,0:1:3:0,3,31	./.:.:.:.:.	0/0:14,0:14:39:0,39,408	0/0:2,0:2:6:0,6,60	1/1:0,10:10:27:299,27,0	1/1:0,15:15:45:482,45,0	0/0:6,0:6:15:0,15,159	0/0:12,0:12:33:0,33,349	0/0:1,0:1:3:0,3,32	./.:.:.:.:.	0/0:4,0:4:12:0,12,124	0/0:2,0:2:6:0,6,61	0/0:2,0:2:6:0,6,57	0/0:3,0:3:9:0,9,86	0/0:3,0:3:9:0,9,90	1/1:0,4:4:12:130,12,0	./.:.:.:.:.	0/0:4,0:4:12:0,12,120	0/0:3,0:3:9:0,9,87	0/0:1,0:1:3:0,3,29	1/1:0,4:4:12:130,12,0	0/0:2,0:2:6:0,6,57	0/0:3,0:3:9:0,9,94	0/0:7,0:7:21:0,21,213	0/0:4,0:4:12:0,12,117	0/0:5,0:5:15:0,15,144	0/0:5,0:5:15:0,15,149	0/0:1,0:1:3:0,3,34	0/0:3,0:3:9:0,9,91	0/0:5,0:5:12:0,12,119	./.:.:.:.:.	0/0:2,0:2:6:0,6,61	0/0:1,0:1:3:0,3,30	0/0:3,0:3:9:0,9,89	0/0:2,0:2:6:0,6,59	1/1:0,7:7:18:194,18,0	1/1:0,1:1:3:27,3,0	./.:.:.:.:.	./.:.:.:.:.	./.:.:.:.:.	0/0:3,0:3:9:0,9,90	0/0:2,0:2:3:0,3,45	0/0:2,0:2:6:0,6,59	0/0:1,0:1:3:0,3,32	0/0:1,0:1:3:0,3,30	0/0:4,0:4:12:0,12,122	0/0:1,0:1:3:0,3,30	0/0:2,0:2:6:0,6,64	0/0:2,0:2:6:0,6,65	0/0:2,0:2:6:0,6,61	./.:.:.:.:.	0/0:1,0:1:3:0,3,29	0/0:5,0:5:15:0,15,143	0/0:2,0:2:6:0,6,59	0/0:1,0:1:3:0,3,32	0/0:2,0:2:6:0,6,59	0/0:2,0:2:6:0,6,59	0/0:2,0:2:6:0,6,65	0/0:4,0:4:12:0,12,121	0/0:2,0:2:6:0,6,64	0/0:1,0:1:3:0,3,34	0/0:1,0:1:3:0,3,28	0/0:1,0:1:3:0,3,29	0/0:3,0:3:9:0,9,86	0/0:3,0:3:9:0,9,88	0/0:1,0:1:3:0,3,30	0/0:2,0:2:6:0,6,63	0/0:1,0:1:3:0,3,30	0/0:2,0:2:6:0,6,62	0/0:1,0:1:3:0,3,32	0/0:3,0:3:9:0,9,90	0/0:5,0:5:15:0,15,143	0/0:1,0:1:3:0,3,31	0/0:3,0:3:9:0,9,92	./.:.:.:.:.	0/0:8,0:8:24:0,24,240	0/0:3,0:3:9:0,9,91	0/0:3,0:3:9:0,9,93	0/0:5,0:5:12:0,12,135	1/1:0,3:3:9:98,9,0	0/0:3,0:3:9:0,9,92	0/0:1,0:1:3:0,3,29	0/0:3,0:3:9:0,9,92	0/0:7,0:7:21:0,21,218	0/0:4,0:4:12:0,12,124	0/0:2,0:2:6:0,6,57	0/0:6,0:6:18:0,18,184	0/0:3,0:3:9:0,9,92	1/1:0,3:3:9:94,9,0	1/1:0,4:4:12:131,12,0	./.:.:.:.:.	0/0:4,0:4:12:0,12,122	0/0:6,0:6:9:0,9,134	0/0:2,0:2:6:0,6,60	./.:.:.:.:.	0/0:3,0:3:9:0,9,83	0/0:2,0:2:3:0,3,45	0/0:17,0:17:51:0,51,561
chr0	176534424	.	A	T	1621.63	.	AC=18;AF=0.070;AN=256;BaseQRankSum=1.924;DP=852;Dels=0.00;FS=19.523;HaplotypeScore=0.0481;InbreedingCoeff=0.5026;MLEAC=16;MLEAF=0.063;MQ=59.63;MQ0=1;MQRankSum=1.370;QD=27.03;ReadPosRankSum=-1.405	GT:AD:DP:GQ:PL	0/0:59,0:59:99:0,177,1861	0/0:19,0:19:54:0,54,567	0/0:14,0:14:39:0,39,408	0/0:32,0:32:90:0,90,937	0/0:14,0:14:39:0,39,412	1/1:0,13:13:39:419,39,0	0/0:13,0:13:39:0,39,394	./.:.:.:.:.	0/0:2,0:2:6:0,6,63	0/0:12,0:12:33:0,33,345	0/0:1,0:1:3:0,3,31	0/0:12,0:12:36:0,36,363	0/0:7,0:7:21:0,21,207	0/0:1,0:1:3:0,3,31	0/0:19,0:19:57:0,57,583	0/0:14,0:14:42:0,42,420	0/0:13,0:13:39:0,39,389	0/0:2,0:2:6:0,6,67	0/0:2,0:2:6:0,6,62	0/0:3,0:3:6:0,6,77	./.:.:.:.:.	0/0:8,0:8:15:0,15,191	0/0:10,0:10:27:0,27,288	0/0:21,0:21:63:0,63,640	0/0:5,0:5:15:0,15,162	0/0:25,0:25:75:0,75,766	0/0:11,0:11:33:0,33,322	0/0:3,0:3:9:0,9,85	0/0:5,0:5:15:0,15,160	0/0:8,0:8:24:0,24,245	0/0:1,0:1:3:0,3,32	0/0:7,0:7:21:0,21,225	0/0:9,0:9:21:0,21,236	0/0:1,0:1:3:0,3,32	0/0:10,0:10:30:0,30,300	0/0:1,0:1:3:0,3,32	1/1:0,17:17:51:541,51,0	0/0:5,0:5:15:0,15,148	0/0:16,0:16:48:0,48,485	0/0:2,0:2:6:0,6,64	./.:.:.:.:.	0/0:17,0:17:45:0,45,467	0/0:12,0:12:33:0,33,347	0/0:19,0:19:54:0,54,570	0/0:19,0:19:57:0,57,574	0/0:17,0:17:45:0,45,477	0/0:8,0:8:21:0,21,231	0/0:4,0:4:12:0,12,131	./.:.:.:.:.	0/0:5,0:5:15:0,15,148	0/0:2,0:2:6:0,6,59	0/0:4,0:4:12:0,12,118	0/0:4,0:4:12:0,12,118	0/0:6,0:6:18:0,18,182	0/0:2,0:2:6:0,6,63	0/0:2,0:2:6:0,6,65	0/0:4,0:4:12:0,12,118	0/0:6,0:6:18:0,18,184	0/0:1,0:1:3:0,3,29	0/0:5,0:5:15:0,15,150	0/0:2,0:2:6:0,6,59	0/0:5,0:5:15:0,15,149	0/0:4,0:4:12:0,12,121	0/0:4,0:4:12:0,12,115	0/0:8,0:8:24:0,24,243	0/0:3,0:3:9:0,9,89	0/0:6,0:6:18:0,18,178	0/0:5,0:5:15:0,15,149	./.:.:.:.:.	1/1:0,2:2:6:63,6,0	1/1:0,4:4:9:97,9,0	1/1:0,1:1:3:31,3,0	0/0:1,0:1:3:0,3,32	0/0:8,0:8:21:0,21,229	0/0:10,0:10:30:0,30,302	0/0:1,0:1:3:0,3,31	0/0:5,0:5:15:0,15,155	1/1:0,5:5:15:158,15,0	0/0:1,0:1:3:0,3,31	0/0:2,0:2:6:0,6,62	0/0:1,0:1:3:0,3,31	0/0:2,0:2:6:0,6,61	0/0:3,0:3:9:0,9,89	0/0:3,0:3:9:0,9,92	0/0:4,0:4:12:0,12,119	0/0:3,0:3:9:0,9,92	0/0:4,0:4:9:0,9,104	0/0:3,0:3:9:0,9,97	0/0:4,0:4:12:0,12,118	0/0:4,0:4:12:0,12,120	0/0:3,0:3:9:0,9,94	0/0:3,0:3:9:0,9,89	0/0:4,0:4:12:0,12,126	0/0:1,0:1:3:0,3,23	./.:.:.:.:.	0/0:2,0:2:6:0,6,60	0/0:9,0:9:27:0,27,281	0/0:2,0:2:6:0,6,62	0/0:4,0:4:12:0,12,120	0/0:3,0:3:9:0,9,94	0/0:6,0:6:18:0,18,189	0/0:2,0:2:6:0,6,61	./.:.:.:.:.	0/0:3,0:3:9:0,9,89	0/0:3,0:3:9:0,9,91	0/0:5,0:5:15:0,15,153	0/0:1,0:1:3:0,3,32	0/0:9,0:9:27:0,27,267	0/0:3,0:3:9:0,9,96	0/0:1,0:1:3:0,3,30	0/0:6,0:6:18:0,18,178	0/0:3,0:3:9:0,9,96	0/0:3,0:3:9:0,9,86	0/0:4,0:4:12:0,12,118	0/0:5,0:5:15:0,15,155	0/0:1,0:1:3:0,3,29	./.:.:.:.:.	0/0:5,0:5:15:0,15,147	0/0:3,0:3:9:0,9,89	1/1:0,7:7:21:223,21,0	./.:.:.:.:.	0/0:9,0:9:27:0,27,261	1/1:0,6:6:18:184,18,0	0/0:2,0:2:6:0,6,57	1/1:0,5:5:15:155,15,0	0/0:5,0:5:15:0,15,153	0/0:3,0:3:9:0,9,86	0/0:2,0:2:6:0,6,63	0/0:4,0:4:12:0,12,119	0/0:2,0:2:3:0,3,45	0/0:4,0:4:6:0,6,89	0/0:5,0:5:9:0,9,120	0/0:4,0:4:6:0,6,89	0/0:3,0:3:9:0,9,95	0/0:6,0:6:9:0,9,134	0/0:4,0:4:9:0,9,107	0/0:25,0:25:72:0,72,811
chr0	176546121	.	A	G	1236.33	.	AC=17;AF=0.069;AN=248;BaseQRankSum=0.780;DP=823;Dels=0.00;FS=17.956;HaplotypeScore=0.0667;InbreedingCoeff=0.4128;MLEAC=14;MLEAF=0.056;MQ=58.65;MQ0=3;MQRankSum=-0.348;QD=25.23;ReadPosRankSum=-0.600	GT:AD:DP:GQ:PL	0/0:49,0:49:99:0,147,1569	1/1:0,14:14:39:431,39,0	0/0:20,0:20:57:0,57,608	0/0:36,0:36:99:0,108,1105	0/0:9,0:9:24:0,24,262	0/0:6,0:6:15:0,15,171	0/0:10,0:10:27:0,27,300	0/0:4,0:4:12:0,12,130	0/0:1,0:1:3:0,3,32	0/0:12,0:12:36:0,36,369	0/0:1,0:1:3:0,3,32	0/0:11,0:11:33:0,33,337	0/0:8,0:8:24:0,24,256	./.:.:.:.:.	0/0:13,0:13:39:0,39,408	0/0:11,0:11:30:0,30,327	0/0:16,0:16:42:0,42,475	0/0:1,0:1:3:0,3,32	0/0:3,0:3:9:0,9,92	1/1:0,9:9:21:245,21,0	1/1:0,2:2:6:65,6,0	0/0:12,0:12:30:0,30,341	1/1:0,14:14:42:440,42,0	0/0:13,0:13:39:0,39,391	0/0:1,0:1:3:0,3,33	0/0:32,0:32:93:0,93,985	0/0:22,0:22:57:0,57,631	0/0:1,0:1:3:0,3,32	0/0:2,0:2:6:0,6,59	0/0:14,0:14:36:0,36,397	0/0:1,0:1:3:0,3,34	0/0:2,0:2:6:0,6,69	0/0:13,0:13:36:0,36,386	0/0:1,0:1:3:0,3,31	0/0:21,0:21:57:0,57,638	0/0:2,0:2:6:0,6,69	0/0:11,0:11:33:0,33,334	0/0:4,0:4:9:0,9,107	0/0:11,0:11:30:0,30,320	./.:.:.:.:.	0/0:4,0:4:12:0,12,122	0/0:5,0:5:15:0,15,163	0/0:15,0:15:45:0,45,468	0/0:7,0:7:21:0,21,219	0/0:20,0:20:57:0,57,609	0/0:12,0:12:30:0,30,346	0/0:11,0:11:30:0,30,331	./.:.:.:.:.	0/0:1,0:1:3:0,3,32	0/0:2,0:2:6:0,6,65	0/0:1,0:1:3:0,3,31	0/0:3,0:3:9:0,9,93	0/0:7,0:7:18:0,18,198	0/0:5,0:5:15:0,15,156	0/0:5,0:5:15:0,15,158	0/0:2,0:2:6:0,6,66	0/0:5,0:5:15:0,15,159	0/0:4,0:4:12:0,12,128	0/0:3,0:3:9:0,9,94	0/0:4,0:4:12:0,12,126	0/0:4,0:4:12:0,12,126	0/0:2,0:2:6:0,6,64	0/0:10,0:10:30:0,30,312	0/0:6,0:6:18:0,18,187	0/0:5,0:5:15:0,15,154	0/0:8,0:8:24:0,24,241	0/0:4,0:4:12:0,12,128	0/0:3,0:3:9:0,9,95	./.:.:.:.:.	./.:.:.:.:.	0/0:3,0:3:9:0,9,93	0/0:4,0:4:12:0,12,118	1/1:0,2:2:6:63,6,0	0/1:1,3:4:18:83,0,18	0/0:6,0:6:15:0,15,169	0/0:8,0:8:24:0,24,246	0/0:4,0:4:12:0,12,124	1/1:0,2:2:6:60,6,0	0/0:5,0:5:9:0,9,121	0/0:6,1:7:15:0,15,171	1/1:0,1:1:3:33,3,0	0/0:5,0:5:15:0,15,152	0/0:6,0:6:18:0,18,188	0/0:1,0:1:3:0,3,33	0/0:1,0:1:3:0,3,30	0/0:2,0:2:6:0,6,62	0/0:2,0:2:3:0,3,45	./.:.:.:.:.	0/0:1,0:1:3:0,3,32	0/0:2,0:2:6:0,6,63	0/0:3,0:3:9:0,9,95	./.:.:.:.:.	0/0:1,0:1:3:0,3,32	./.:.:.:.:.	0/0:3,0:3:9:0,9,95	0/0:5,0:5:15:0,15,160	0/0:7,0:7:21:0,21,232	0/0:3,0:3:9:0,9,94	0/0:2,0:2:6:0,6,60	0/0:6,0:6:18:0,18,184	0/0:6,0:6:18:0,18,188	0/0:4,0:4:12:0,12,122	0/0:3,0:3:9:0,9,96	./.:.:.:.:.	1/1:0,1:1:3:32,3,0	0/0:12,0:12:33:0,33,359	0/0:1,0:1:3:0,3,33	0/0:9,0:9:27:0,27,278	0/0:2,0:2:6:0,6,59	./.:.:.:.:.	0/0:4,0:4:12:0,12,131	0/0:2,0:2:6:0,6,61	0/0:4,0:4:9:0,9,96	0/0:6,0:6:18:0,18,181	0/0:7,0:7:21:0,21,224	0/0:4,0:4:12:0,12,124	0/0:3,0:3:9:0,9,97	0/0:4,0:4:12:0,12,122	0/0:2,0:2:6:0,6,61	0/0:9,0:9:24:0,24,261	0/0:2,0:2:6:0,6,60	0/0:3,0:3:9:0,9,92	0/0:5,0:5:15:0,15,155	0/0:6,0:6:15:0,15,170	0/0:4,0:4:12:0,12,122	0/0:1,0:1:3:0,3,31	0/0:6,0:6:18:0,18,184	0/0:1,0:1:3:0,3,32	./.:.:.:.:.	./.:.:.:.:.	./.:.:.:.:.	0/0:2,0:2:3:0,3,45	0/0:4,0:4:3:0,3,45	0/0:7,0:7:15:0,15,178	0/0:2,0:2:3:0,3,45	0/0:4,0:4:6:0,6,89	0/0:26,0:26:78:0,78,852
chr0	176549063	.	G	T	4015.95	.	AC=49;AF=0.231;AN=212;BaseQRankSum=-5.528;DP=546;Dels=0.00;FS=1.587;HaplotypeScore=0.0869;InbreedingCoeff=0.5795;MLEAC=46;MLEAF=0.217;MQ=59.00;MQ0=0;MQRankSum=1.046;QD=25.10;ReadPosRankSum=1.346	GT:AD:DP:GQ:PL	1/1:0,34:34:99:1041,99,0	1/1:0,15:15:45:459,45,0	0/0:17,0:17:48:0,48,529	1/1:0,19:20:57:573,57,0	0/0:8,0:8:21:0,21,227	0/0:7,0:7:21:0,21,223	0/0:7,0:7:21:0,21,225	0/0:2,0:2:6:0,6,67	0/1:1,3:4:21:85,0,21	1/1:0,7:7:21:214,21,0	0/1:1,1:2:26:26,0,28	0/0:9,0:9:27:0,27,286	0/0:9,0:9:27:0,27,275	./.:.:.:.:.	0/0:5,0:5:15:0,15,155	0/0:17,0:17:42:0,42,489	0/0:6,0:6:18:0,18,193	1/1:0,1:1:3:32,3,0	1/1:0,3:3:9:98,9,0	./.:.:.:.:.	0/0:1,0:1:3:0,3,32	0/0:2,0:2:6:0,6,65	1/1:0,8:8:24:244,24,0	0/1:7,8:15:99:193,0,173	./.:.:.:.:.	0/0:6,0:6:18:0,18,196	0/0:16,0:16:48:0,48,505	0/0:1,0:1:3:0,3,34	./.:.:.:.:.	./.:.:.:.:.	0/0:1,0:1:3:0,3,31	0/0:2,0:2:6:0,6,65	./.:.:.:.:.	./.:.:.:.:.	0/0:10,0:10:27:0,27,303	./.:.:.:.:.	0/0:7,0:7:21:0,21,221	0/0:5,0:5:15:0,15,162	0/0:4,0:4:12:0,12,123	./.:.:.:.:.	0/0:1,0:1:3:0,3,33	0/0:3,0:3:9:0,9,94	./.:.:.:.:.	0/0:7,0:7:21:0,21,223	0/0:15,0:15:45:0,45,470	0/0:15,0:15:39:0,39,433	0/0:10,0:10:30:0,30,316	0/1:2,2:4:54:54,0,57	0/0:6,0:6:18:0,18,184	1/1:0,2:2:6:63,6,0	1/1:0,3:3:9:92,9,0	1/1:0,3:3:9:95,9,0	1/1:0,1:1:3:34,3,0	0/0:2,0:2:6:0,6,66	1/1:0,2:2:6:61,6,0	0/0:1,0:1:3:0,3,32	0/0:3,0:3:9:0,9,99	0/0:3,0:3:9:0,9,92	1/1:0,2:2:6:61,6,0	0/0:4,0:4:12:0,12,133	0/0:2,0:2:6:0,6,63	0/0:4,0:4:12:0,12,132	0/0:6,0:6:18:0,18,191	./.:.:.:.:.	./.:.:.:.:.	./.:.:.:.:.	0/0:6,0:6:18:0,18,195	./.:.:.:.:.	0/0:2,0:2:6:0,6,63	./.:.:.:.:.	0/0:1,0:1:3:0,3,32	1/1:0,2:2:6:61,6,0	1/1:0,4:4:12:120,12,0	0/1:1,4:5:15:107,0,15	0/0:4,0:4:12:0,12,126	0/0:2,0:2:6:0,6,63	0/0:2,0:2:6:0,6,63	0/0:1,0:1:3:0,3,25	0/0:2,0:2:6:0,6,69	0/0:8,0:8:21:0,21,241	./.:.:.:.:.	0/0:2,0:2:6:0,6,67	0/0:4,0:4:12:0,12,127	0/0:3,0:3:9:0,9,92	0/0:2,0:2:6:0,6,62	0/0:3,0:3:9:0,9,94	./.:.:.:.:.	0/0:1,0:1:3:0,3,34	./.:.:.:.:.	0/0:2,0:2:6:0,6,65	./.:.:.:.:.	./.:.:.:.:.	0/0:5,0:5:15:0,15,158	0/0:1,0:1:3:0,3,34	./.:.:.:.:.	0/0:1,0:1:3:0,3,32	0/0:3,0:3:9:0,9,95	./.:.:.:.:.	0/0:1,0:1:3:0,3,32	./.:.:.:.:.	0/0:2,0:2:6:0,6,61	0/0:1,0:1:3:0,3,32	0/0:4,0:4:12:0,12,126	1/1:0,4:4:12:123,12,0	./.:.:.:.:.	1/1:0,2:2:6:64,6,0	./.:.:.:.:.	0/0:6,0:6:18:0,18,192	./.:.:.:.:.	0/0:4,0:4:12:0,12,126	0/0:8,0:8:24:0,24,257	./.:.:.:.:.	0/0:9,0:9:27:0,27,286	0/0:2,0:2:6:0,6,63	0/0:3,0:3:9:0,9,94	./.:.:.:.:.	0/0:4,0:4:12:0,12,129	1/1:0,4:4:12:124,12,0	0/0:1,0:1:3:0,3,33	1/1:0,4:4:12:123,12,0	0/0:6,0:6:18:0,18,189	0/0:4,0:4:12:0,12,132	1/1:0,3:3:9:92,9,0	1/1:0,2:2:6:61,6,0	0/0:3,0:3:9:0,9,94	0/0:2,0:2:6:0,6,65	0/0:4,0:4:12:0,12,129	0/0:5,0:5:15:0,15,156	1/1:0,4:4:12:120,12,0	0/0:4,0:4:6:0,6,89	0/0:6,0:6:12:0,12,153	./.:.:.:.:.	./.:.:.:.:.	0/0:7,0:7:12:0,12,166	0/0:2,0:2:3:0,3,45	./.:.:.:.:.	0/0:19,0:19:57:0,57,644
chr0	176549136	.	A	T	3625.44	.	AC=67;AF=0.319;AN=210;BaseQRankSum=1.884;DP=566;Dels=0.00;FS=4.946;HaplotypeScore=0.1254;InbreedingCoeff=0.7059;MLEAC=55;MLEAF=0.262;MQ=59.05;MQ0=0;MQRankSum=1.583;QD=25.71;ReadPosRankSum=0.903	GT:AD:DP:GQ:PL	0/0:40,0:40:99:0,120,1192	0/0:25,0:25:75:0,75,759	0/0:11,0:11:33:0,33,346	0/0:23,0:23:69:0,69,718	1/1:0,9:9:27:280,27,0	0/0:4,0:4:12:0,12,120	0/0:9,0:9:27:0,27,273	./.:.:.:.:.	0/0:3,0:3:9:0,9,97	0/0:7,0:7:21:0,21,216	0/0:2,0:2:6:0,6,64	0/0:7,0:7:21:0,21,212	0/0:8,0:8:24:0,24,248	1/1:0,3:3:9:96,9,0	0/0:13,0:13:39:0,39,389	1/1:0,10:10:30:315,30,0	1/1:0,5:5:15:158,15,0	./.:.:.:.:.	0/0:1,0:1:3:0,3,30	./.:.:.:.:.	./.:.:.:.:.	0/0:3,0:3:9:0,9,86	0/0:5,0:5:15:0,15,152	0/0:10,0:10:30:0,30,303	0/0:1,0:1:3:0,3,32	0/0:17,0:17:48:0,48,511	1/1:0,11:11:33:347,33,0	1/1:0,2:2:6:63,6,0	./.:.:.:.:.	./.:.:.:.:.	1/1:0,3:3:9:96,9,0	./.:.:.:.:.	./.:.:.:.:.	1/1:0,1:1:3:32,3,0	0/0:6,0:6:18:0,18,184	1/1:0,2:2:6:67,6,0	0/0:9,0:9:27:0,27,269	1/1:0,9:9:27:283,27,0	1/1:0,3:4:9:94,9,0	./.:.:.:.:.	1/1:0,2:2:6:60,6,0	1/1:0,8:8:21:235,21,0	./.:.:.:.:.	0/0:10,0:10:30:0,30,305	0/0:11,0:11:33:0,33,342	0/0:9,0:9:24:0,24,265	0/0:9,0:9:27:0,27,274	0/0:3,0:3:9:0,9,96	1/1:0,2:2:6:59,6,0	0/0:4,0:4:12:0,12,126	0/0:2,0:2:6:0,6,63	0/0:1,0:1:3:0,3,32	0/0:8,0:8:24:0,24,243	0/0:1,0:1:3:0,3,32	0/0:3,0:3:9:0,9,94	1/1:0,1:1:3:30,3,0	0/0:5,0:5:15:0,15,154	./.:.:.:.:.	0/0:2,0:2:6:0,6,61	0/0:3,0:3:9:0,9,92	1/1:0,3:3:9:95,9,0	1/1:0,5:5:15:162,15,0	1/1:0,6:6:18:193,18,0	./.:.:.:.:.	./.:.:.:.:.	0/0:1,0:1:3:0,3,32	1/1:0,3:3:9:92,9,0	./.:.:.:.:.	1/1:0,3:3:9:97,9,0	./.:.:.:.:.	./.:.:.:.:.	./.:.:.:.:.	0/0:1,0:1:3:0,3,30	0/0:2,0:2:6:0,6,59	0/0:2,0:2:6:0,6,61	0/0:1,0:1:3:0,3,34	0/0:2,0:2:6:0,6,59	0/0:2,0:2:6:0,6,61	0/0:2,0:2:6:0,6,63	0/0:3,0:3:9:0,9,92	./.:.:.:.:.	0/0:2,0:2:6:0,6,61	0/0:4,0:4:12:0,12,126	0/0:3,0:3:9:0,9,90	0/0:2,0:2:6:0,6,63	0/0:2,0:2:6:0,6,61	./.:.:.:.:.	0/1:4,1:5:17:17,0,111	./.:.:.:.:.	1/1:0,2:2:6:65,6,0	./.:.:.:.:.	./.:.:.:.:.	1/1:0,4:4:12:123,12,0	1/1:0,2:2:6:61,6,0	./.:.:.:.:.	1/1:0,3:3:9:93,9,0	1/1:0,7:7:21:212,21,0	./.:.:.:.:.	1/1:0,1:1:3:33,3,0	./.:.:.:.:.	./.:.:.:.:.	./.:.:.:.:.	1/1:0,3:3:9:95,9,0	0/0:2,0:2:6:0,6,61	0/0:2,0:2:6:0,6,61	0/0:3,0:3:9:0,9,87	./.:.:.:.:.	0/0:6,0:6:18:0,18,182	1/1:0,1:1:3:32,3,0	./.:.:.:.:.	0/0:8,0:8:24:0,24,242	1/1:0,1:1:3:32,3,0	1/1:0,9:9:24:262,24,0	1/1:0,3:3:9:97,9,0	1/1:0,1:1:3:32,3,0	./.:.:.:.:.	1/1:0,7:7:21:222,21,0	0/0:6,0:6:18:0,18,181	0/0:1,0:1:3:0,3,28	0/0:5,0:5:15:0,15,154	0/0:3,0:3:9:0,9,92	0/0:3,0:3:9:0,9,92	0/0:4,0:4:12:0,12,123	0/0:2,0:2:6:0,6,61	0/0:3,0:3:9:0,9,94	0/0:4,0:4:12:0,12,118	0/0:2,0:2:6:0,6,61	0/0:6,0:6:15:0,15,171	0/0:4,0:4:12:0,12,126	0/0:2,0:2:3:0,3,45	0/0:4,0:4:6:0,6,89	0/0:4,0:4:9:0,9,106	./.:.:.:.:.	0/0:10,0:10:21:0,21,254	0/0:2,0:2:3:0,3,45	./.:.:.:.:.	0/0:35,0:35:99:0,102,1158
chr0	176549183	.	C	A	15914.8	.	AC=176;AF=0.838;AN=210;BaseQRankSum=-9.288;DP=683;Dels=0.00;FS=17.396;HaplotypeScore=0.0665;InbreedingCoeff=0.5346;MLEAC=179;MLEAF=0.852;MQ=59.33;MQ0=0;MQRankSum=-0.511;QD=27.63;ReadPosRankSum=-0.255	GT:AD:DP:GQ:PL	1/1:0,39:39:99:1216,117,0	1/1:0,23:23:69:684,69,0	1/1:0,12:12:36:353,36,0	1/1:0,50:50:99:1442,150,0	1/1:0,6:6:18:176,18,0	1/1:0,5:5:12:131,12,0	1/1:0,6:6:18:182,18,0	./.:.:.:.:.	0/1:1,2:3:23:52,0,23	1/1:0,12:12:36:352,36,0	1/1:0,3:3:9:92,9,0	0/0:13,0:13:39:0,39,411	1/1:0,15:15:42:440,42,0	1/1:0,2:2:6:61,6,0	1/1:0,16:16:48:474,48,0	1/1:0,14:14:36:384,36,0	1/1:0,5:5:15:143,15,0	./.:.:.:.:.	./.:.:.:.:.	./.:.:.:.:.	./.:.:.:.:.	1/1:0,2:2:3:45,3,0	1/1:0,6:6:18:179,18,0	0/1:13,9:22:99:200,0,349	./.:.:.:.:.	1/1:0,14:14:36:367,36,0	1/1:0,15:15:45:440,45,0	1/1:0,2:2:6:67,6,0	1/1:0,1:1:3:31,3,0	./.:.:.:.:.	1/1:0,4:4:12:128,12,0	./.:.:.:.:.	./.:.:.:.:.	1/1:0,1:1:3:32,3,0	1/1:0,14:14:42:414,42,0	1/1:0,1:1:3:30,3,0	1/1:0,7:7:21:209,21,0	1/1:0,6:6:18:172,18,0	1/1:0,6:6:18:179,18,0	./.:.:.:.:.	1/1:0,2:2:6:64,6,0	1/1:0,12:12:33:341,33,0	./.:.:.:.:.	0/0:20,0:20:60:0,60,630	1/1:0,17:17:48:495,48,0	1/1:0,9:9:27:259,27,0	1/1:0,14:14:42:421,42,0	0/1:2,1:3:23:23,0,56	1/1:0,2:2:6:58,6,0	1/1:0,2:2:6:59,6,0	1/1:0,1:1:3:29,3,0	1/1:0,2:2:6:58,6,0	1/1:0,5:5:15:149,15,0	1/1:0,2:2:6:58,6,0	1/1:0,5:5:15:149,15,0	1/1:0,1:1:3:31,3,0	0/0:6,0:6:18:0,18,183	./.:.:.:.:.	1/1:0,6:6:15:163,15,0	0/0:2,0:2:6:0,6,65	1/1:0,2:2:6:57,6,0	1/1:0,4:4:12:115,12,0	1/1:0,9:9:27:270,27,0	./.:.:.:.:.	./.:.:.:.:.	1/1:0,5:5:15:146,15,0	1/1:0,4:4:12:120,12,0	./.:.:.:.:.	1/1:0,6:6:18:172,18,0	./.:.:.:.:.	1/1:0,4:4:9:104,9,0	1/1:0,4:4:12:118,12,0	1/1:0,2:2:6:58,6,0	0/1:3,1:4:21:21,0,67	0/0:5,0:5:15:0,15,156	0/0:1,0:1:3:0,3,32	0/0:1,0:1:3:0,3,32	1/1:0,1:1:3:30,3,0	0/0:1,0:1:3:0,3,30	1/1:0,2:2:6:57,6,0	./.:.:.:.:.	1/1:0,3:3:9:90,9,0	1/1:0,2:2:6:64,6,0	1/1:0,8:8:24:241,24,0	1/1:0,4:4:12:116,12,0	1/1:0,2:2:6:59,6,0	./.:.:.:.:.	1/1:0,2:2:6:66,6,0	./.:.:.:.:.	1/1:0,1:1:3:30,3,0	./.:.:.:.:.	./.:.:.:.:.	1/1:0,7:7:21:207,21,0	1/1:0,1:1:3:30,3,0	./.:.:.:.:.	1/1:0,3:3:9:91,9,0	1/1:0,3:3:9:89,9,0	./.:.:.:.:.	1/1:0,1:1:3:29,3,0	./.:.:.:.:.	./.:.:.:.:.	1/1:0,2:2:6:61,6,0	1/1:0,4:4:12:119,12,0	1/1:0,2:2:6:59,6,0	1/1:0,3:3:9:92,9,0	1/1:0,7:7:21:208,21,0	./.:.:.:.:.	1/1:0,4:4:12:118,12,0	1/1:0,1:1:3:31,3,0	./.:.:.:.:.	1/1:0,9:9:27:262,27,0	1/1:0,1:1:3:31,3,0	1/1:0,7:7:21:205,21,0	1/1:0,3:3:9:87,9,0	./.:.:.:.:.	./.:.:.:.:.	1/1:0,8:8:24:237,24,0	1/1:0,6:6:18:176,18,0	1/1:0,1:1:3:30,3,0	1/1:0,6:6:15:164,15,0	0/0:4,0:4:12:0,12,125	0/0:4,0:4:12:0,12,130	1/1:0,6:6:18:178,18,0	1/1:0,4:4:12:118,12,0	1/1:0,6:6:18:172,18,0	1/1:0,6:6:18:172,18,0	1/1:0,4:4:12:119,12,0	0/0:4,0:4:9:0,9,108	1/1:0,5:5:15:147,15,0	0/0:2,0:2:3:0,3,45	./.:.:.:.:.	0/0:2,0:2:6:0,6,64	./.:.:.:.:.	0/0:8,0:8:18:0,18,213	1/1:0,2:2:3:45,3,0	./.:.:.:.:.	0/0:34,0:34:99:0,102,1149
chr0	176549406	.	C	T	9215.31	.	AC=130;AF=0.591;AN=220;BaseQRankSum=2.891;DP=603;Dels=0.00;FS=4.916;HaplotypeScore=0.0399;InbreedingCoeff=0.7001;MLEAC=130;MLEAF=0.591;MQ=59.53;MQ0=1;MQRankSum=1.248;QD=28.35;ReadPosRankSum=-1.267	GT:AD:DP:GQ:PL	0/0:37,0:37:99:0,111,1133	0/0:15,0:15:42:0,42,447	1/1:0,9:9:27:292,27,0	0/0:22,0:22:66:0,66,673	1/1:0,11:11:33:352,33,0	1/1:0,8:8:24:252,24,0	1/1:0,8:8:24:254,24,0	1/1:0,1:1:3:30,3,0	0/0:2,0:2:6:0,6,65	0/0:7,0:7:21:0,21,208	./.:.:.:.:.	0/0:12,0:12:33:0,33,353	1/1:0,17:17:51:532,51,0	./.:.:.:.:.	1/1:0,12:12:36:375,36,0	1/1:0,14:14:39:424,39,0	1/1:1,12:13:30:343,30,0	1/1:0,1:1:3:32,3,0	0/0:6,0:6:15:0,15,170	0/0:4,0:4:12:0,12,124	1/1:0,2:2:6:65,6,0	1/1:0,8:8:21:234,21,0	0/0:16,0:16:48:0,48,479	0/0:13,0:13:39:0,39,397	./.:.:.:.:.	1/1:0,9:9:27:280,27,0	1/1:0,11:11:33:352,33,0	1/1:0,5:5:15:165,15,0	1/1:0,4:4:12:128,12,0	./.:.:.:.:.	1/1:0,2:2:6:66,6,0	1/1:0,1:1:3:34,3,0	./.:.:.:.:.	1/1:0,1:1:3:32,3,0	1/1:0,6:6:18:185,18,0	./.:.:.:.:.	1/1:0,10:10:30:325,30,0	1/1:0,8:8:21:226,21,0	1/1:0,4:4:12:124,12,0	./.:.:.:.:.	1/1:0,1:1:3:33,3,0	1/1:0,16:16:48:510,48,0	./.:.:.:.:.	0/0:10,0:10:30:0,30,306	1/1:0,9:9:27:292,27,0	1/1:0,13:13:39:401,39,0	1/1:0,8:8:24:247,24,0	0/0:2,0:2:6:0,6,61	1/1:0,1:1:3:32,3,0	0/0:3,0:3:9:0,9,93	0/0:2,0:2:6:0,6,63	0/0:4,0:4:12:0,12,118	0/0:2,0:2:6:0,6,66	1/1:0,3:3:9:97,9,0	0/0:3,0:3:9:0,9,90	1/1:0,2:2:6:61,6,0	0/0:5,0:5:15:0,15,153	0/0:4,0:4:12:0,12,121	0/0:1,0:1:3:0,3,32	0/0:4,0:4:12:0,12,117	1/1:0,6:6:18:189,18,0	1/1:0,4:4:12:122,12,0	1/1:0,7:7:21:218,21,0	./.:.:.:.:.	./.:.:.:.:.	0/1:1,1:2:25:25,0,27	1/1:0,3:3:9:95,9,0	./.:.:.:.:.	1/1:0,4:4:12:126,12,0	./.:.:.:.:.	1/1:0,1:1:3:31,3,0	0/0:2,0:2:6:0,6,63	0/0:2,0:2:6:0,6,63	0/0:1,0:1:3:0,3,32	0/0:3,0:3:9:0,9,93	0/0:1,0:1:3:0,3,34	0/0:4,0:4:12:0,12,115	1/1:0,1:1:3:33,3,0	0/0:3,0:3:9:0,9,95	1/1:0,4:4:9:105,9,0	./.:.:.:.:.	1/1:0,1:1:3:32,3,0	1/1:0,2:2:6:65,6,0	1/1:0,3:3:9:96,9,0	1/1:0,2:2:6:65,6,0	1/1:0,5:5:15:160,15,0	./.:.:.:.:.	1/1:0,1:1:3:32,3,0	./.:.:.:.:.	1/1:0,2:2:6:65,6,0	./.:.:.:.:.	./.:.:.:.:.	1/1:0,1:1:3:31,3,0	1/1:0,1:1:3:32,3,0	./.:.:.:.:.	1/1:0,2:2:3:32,3,0	1/1:0,3:3:9:98,9,0	./.:.:.:.:.	./.:.:.:.:.	./.:.:.:.:.	1/1:0,1:1:3:35,3,0	1/1:0,3:3:9:95,9,0	./.:.:.:.:.	0/0:3,0:3:9:0,9,93	./.:.:.:.:.	0/0:4,0:4:12:0,12,118	./.:.:.:.:.	1/1:0,1:1:3:32,3,0	./.:.:.:.:.	1/1:0,1:1:3:30,3,0	1/1:0,5:5:15:158,15,0	./.:.:.:.:.	1/1:0,7:7:21:224,21,0	1/1:0,4:4:9:108,9,0	1/1:0,2:2:6:51,6,0	./.:.:.:.:.	1/1:0,2:2:6:61,6,0	0/0:2,0:2:6:0,6,59	1/1:0,2:2:6:64,6,0	0/0:3,0:3:9:0,9,89	0/0:3,0:3:9:0,9,93	0/0:5,0:5:15:0,15,153	0/0:5,0:5:15:0,15,154	0/0:4,0:4:12:0,12,127	1/1:0,4:4:12:122,12,0	1/1:0,4:4:12:125,12,0	1/1:0,3:3:9:92,9,0	0/0:2,0:2:6:0,6,59	0/0:2,0:2:6:0,6,61	0/0:6,0:6:9:0,9,134	0/0:2,0:2:3:0,3,45	0/0:6,0:6:9:0,9,134	0/1:6,5:11:74:74,0,119	0/0:1,0:1:3:0,3,30	1/1:0,2:2:3:45,3,0	0/0:4,0:4:6:0,6,89	0/0:36,0:36:99:0,108,1165
chr0	176549937	.	G	C	5546.1	.	AC=73;AF=0.309;AN=236;BaseQRankSum=6.598;DP=607;Dels=0.00;FS=0.000;HaplotypeScore=0.0592;InbreedingCoeff=0.5539;MLEAC=72;MLEAF=0.305;MQ=58.29;MQ0=0;MQRankSum=-0.873;QD=25.56;ReadPosRankSum=-1.689	GT:AD:DP:GQ:PL	1/1:0,37:37:99:1175,108,0	1/1:0,13:13:39:421,39,0	0/0:14,0:14:42:0,42,433	1/1:0,16:16:48:495,48,0	0/0:15,0:15:45:0,45,459	0/0:8,0:8:21:0,21,233	0/0:9,0:9:27:0,27,278	./.:.:.:.:.	0/1:1,3:4:21:84,0,21	1/1:0,9:9:27:290,27,0	./.:.:.:.:.	0/0:11,0:11:33:0,33,337	0/0:11,0:11:33:0,33,334	0/0:2,0:2:6:0,6,62	0/0:15,0:15:42:0,42,434	0/0:10,0:10:30:0,30,309	0/0:10,0:10:30:0,30,310	0/1:1,2:3:22:56,0,22	./.:.:.:.:.	1/1:0,1:1:3:32,3,0	0/0:1,0:1:3:0,3,32	0/0:3,0:3:9:0,9,91	1/1:0,6:6:18:189,18,0	0/1:9,3:12:46:46,0,231	./.:.:.:.:.	0/0:4,0:4:12:0,12,126	0/0:11,0:11:33:0,33,346	0/0:2,0:2:3:0,3,32	0/0:2,0:2:6:0,6,63	1/1:0,9:9:27:285,27,0	0/0:2,0:2:6:0,6,66	0/0:2,0:2:6:0,6,56	./.:.:.:.:.	0/0:1,0:1:3:0,3,32	0/0:12,0:12:36:0,36,371	./.:.:.:.:.	0/0:9,0:9:24:0,24,260	0/0:6,0:6:18:0,18,182	0/0:12,0:12:33:0,33,336	1/1:0,1:1:3:32,3,0	1/1:0,1:1:3:32,3,0	0/0:14,0:14:36:0,36,393	1/1:0,10:10:30:317,30,0	0/0:18,0:18:54:0,54,558	0/0:17,0:17:45:0,45,492	0/0:14,0:14:36:0,36,407	0/0:4,0:5:12:0,12,128	0/1:1,1:2:22:28,0,22	0/0:1,0:1:3:0,3,28	1/1:0,4:4:12:127,12,0	1/1:0,1:1:3:34,3,0	./.:.:.:.:.	1/1:0,3:3:9:93,9,0	0/0:5,0:5:15:0,15,157	./.:.:.:.:.	0/0:2,0:2:6:0,6,63	0/0:1,0:1:3:0,3,31	0/0:1,0:1:3:0,3,30	1/1:0,5:5:15:154,15,0	0/0:3,0:3:9:0,9,89	0/0:2,0:2:6:0,6,60	0/0:2,0:2:6:0,6,61	./.:.:.:.:.	./.:.:.:.:.	./.:.:.:.:.	0/0:2,0:2:6:0,6,61	0/0:1,0:1:3:0,3,32	1/1:0,3:3:9:98,9,0	0/0:6,0:6:15:0,15,166	1/1:0,1:1:3:32,3,0	0/1:2,2:4:50:50,0,50	1/1:0,7:7:21:224,21,0	1/1:0,4:4:12:127,12,0	1/1:0,2:2:6:63,6,0	0/0:4,0:4:12:0,12,126	0/0:3,0:3:9:0,9,95	./.:.:.:.:.	0/1:3,3:6:59:79,0,59	./.:.:.:.:.	0/0:1,0:1:3:0,3,32	1/1:0,4:4:12:125,12,0	0/0:2,0:2:6:0,6,57	0/0:4,0:4:12:0,12,133	0/0:3,0:3:9:0,9,90	0/0:3,0:3:9:0,9,88	0/0:3,0:3:9:0,9,92	1/1:0,3:3:9:97,9,0	0/0:4,0:4:12:0,12,121	1/1:0,2:2:6:64,6,0	0/0:5,0:5:15:0,15,156	1/1:0,4:4:9:109,9,0	./.:.:.:.:.	0/0:5,0:5:15:0,15,156	0/0:1,0:1:3:0,3,30	./.:.:.:.:.	0/0:3,0:3:9:0,9,91	0/0:2,0:2:6:0,6,65	./.:.:.:.:.	./.:.:.:.:.	./.:.:.:.:.	0/0:1,0:1:3:0,3,31	0/0:3,0:3:9:0,9,94	0/0:1,0:1:3:0,3,33	1/1:0,4:4:9:107,9,0	1/1:0,4:4:12:129,12,0	1/1:0,1:1:3:31,3,0	0/1:1,4:5:17:121,0,17	0/0:3,0:3:9:0,9,92	0/1:1,1:2:27:28,0,27	0/0:2,0:2:6:0,6,62	0/0:3,0:3:6:0,6,76	0/1:1,1:2:28:28,0,29	0/0:2,0:2:6:0,6,66	0/0:3,0:3:9:0,9,92	0/0:5,0:5:15:0,15,152	1/1:0,7:7:18:201,18,0	0/0:1,0:1:3:0,3,32	1/1:0,2:2:6:61,6,0	./.:.:.:.:.	1/1:0,2:2:6:61,6,0	0/0:3,0:3:9:0,9,89	0/0:2,0:2:6:0,6,60	1/1:0,2:2:6:62,6,0	1/1:0,4:4:9:109,9,0	0/0:3,0:3:9:0,9,91	0/0:2,0:2:6:0,6,62	0/0:5,0:5:15:0,15,153	0/0:3,0:3:9:0,9,92	1/1:0,5:5:15:153,15,0	0/0:4,0:4:6:0,6,89	0/0:4,0:4:9:0,9,108	0/0:2,0:2:3:0,3,45	0/0:4,0:4:6:0,6,75	0/0:2,0:2:3:0,3,45	0/0:2,0:2:3:0,3,44	0/0:6,0:6:12:0,12,152	0/0:15,0:15:45:0,45,509
chr0	176553394	.	C	A	536.22	.	AC=35;AF=0.154;AN=228;BaseQRankSum=-1.425;DP=793;Dels=0.00;FS=9.794;HaplotypeScore=0.2534;InbreedingCoeff=0.1928;MLEAC=29;MLEAF=0.127;MQ=58.33;MQ0=9;MQRankSum=-3.726;QD=4.00;ReadPosRankSum=5.518	GT:AD:DP:GQ:PL	0/0:57,5:62:49:0,49,1605	0/0:20,1:21:54:0,54,592	0/1:17,4:21:62:62,0,470	1/1:0,4:4:9:90,9,0	1/1:0,1:1:3:32,3,0	0/0:9,0:9:21:0,21,238	0/0:5,0:5:15:0,15,156	./.:.:.:.:.	./.:.:.:.:.	0/1:14,3:17:20:20,0,352	0/0:2,0:2:6:0,6,62	0/1:12,2:14:24:24,0,303	./.:.:.:.:.	./.:.:.:.:.	0/0:22,1:23:34:0,34,632	./.:.:.:.:.	0/0:11,0:11:33:0,33,347	0/0:5,0:5:15:0,15,156	0/1:5,1:6:17:17,0,125	0/0:1,0:1:3:0,3,32	0/0:1,0:1:3:0,3,36	0/0:11,0:11:30:0,30,309	0/0:18,1:19:51:0,51,546	0/0:25,1:26:69:0,69,760	0/0:1,0:1:3:0,3,32	0/0:13,0:13:36:0,36,370	0/0:12,0:12:36:0,36,381	./.:.:.:.:.	0/0:1,0:1:3:0,3,27	0/1:8,1:9:3:3,0,230	./.:.:.:.:.	./.:.:.:.:.	0/0:11,1:12:30:0,30,321	0/0:7,0:7:21:0,21,227	0/0:14,0:14:39:0,39,423	0/0:3,0:3:9:0,9,100	0/0:22,1:23:44:0,44,648	0/0:12,1:13:2:0,2,300	1/1:0,1:1:3:32,3,0	0/0:5,0:5:15:0,15,161	0/0:1,0:1:3:0,3,32	1/1:0,1:1:3:32,3,0	1/1:0,1:1:3:31,3,0	0/0:16,1:17:18:0,18,456	0/0:19,1:20:30:0,30,567	0/0:14,1:15:11:0,11,391	0/0:15,0:15:39:0,39,425	0/0:7,0:7:21:0,21,207	0/0:2,0:2:6:0,6,58	./.:.:.:.:.	./.:.:.:.:.	./.:.:.:.:.	0/0:3,0:3:9:0,9,93	0/0:3,1:4:6:0,6,77	0/0:8,1:9:24:0,24,245	0/0:6,0:6:18:0,18,186	0/0:1,0:1:3:0,3,32	0/0:9,0:9:27:0,27,282	0/0:2,0:2:6:0,6,62	0/0:3,0:3:9:0,9,96	1/1:0,1:1:3:32,3,0	./.:.:.:.:.	0/0:13,0:13:36:0,36,389	0/1:5,1:6:13:13,0,137	0/0:3,0:3:9:0,9,93	0/0:4,0:4:12:0,12,122	0/0:3,0:3:9:0,9,92	0/0:8,0:8:24:0,24,251	0/0:1,0:1:3:0,3,32	./.:.:.:.:.	1/1:0,1:1:3:32,3,0	0/0:3,1:4:9:0,9,89	0/1:4,2:6:47:47,0,90	0/1:5,3:8:51:51,0,127	0/0:2,1:3:6:0,6,62	0/0:4,0:4:12:0,12,131	./.:.:.:.:.	0/0:2,0:2:6:0,6,65	0/0:2,0:2:6:0,6,61	0/0:8,0:8:18:0,18,211	0/0:1,0:1:3:0,3,30	0/0:2,0:2:3:0,3,31	0/0:1,0:1:3:0,3,33	0/1:5,1:6:17:17,0,123	0/0:4,1:5:12:0,12,126	0/0:2,0:2:6:0,6,67	0/0:5,0:5:15:0,15,158	0/0:4,0:4:12:0,12,118	0/0:5,0:5:15:0,15,157	0/0:6,0:6:18:0,18,187	0/1:4,1:5:17:17,0,113	0/0:3,0:3:9:0,9,92	./.:.:.:.:.	./.:.:.:.:.	0/0:1,0:1:3:0,3,31	./.:.:.:.:.	0/0:7,0:7:21:0,21,214	1/1:0,2:2:6:61,6,0	0/0:5,0:5:15:0,15,153	./.:.:.:.:.	0/0:5,0:5:15:0,15,157	./.:.:.:.:.	./.:.:.:.:.	0/0:1,0:1:3:0,3,30	0/0:5,0:5:15:0,15,160	0/0:7,0:7:21:0,21,221	0/0:8,0:8:24:0,24,239	0/1:6,2:8:40:40,0,153	0/0:10,0:10:30:0,30,318	0/0:5,0:5:15:0,15,145	0/0:4,0:4:12:0,12,120	0/0:10,0:10:30:0,30,322	0/0:9,0:9:24:0,24,253	0/0:2,0:2:6:0,6,54	./.:.:.:.:.	0/1:1,1:2:26:26,0,27	0/0:4,0:4:12:0,12,126	0/0:5,0:5:15:0,15,161	0/0:7,0:7:21:0,21,217	0/0:3,0:3:9:0,9,95	./.:.:.:.:.	0/0:12,0:12:33:0,33,357	0/1:3,2:5:24:24,0,67	0/1:2,1:3:23:23,0,55	0/0:2,0:2:6:0,6,64	0/1:2,1:3:22:22,0,51	0/0:3,0:3:6:0,6,76	0/0:1,0:1:3:0,3,32	0/0:2,0:2:6:0,6,64	0/0:2,0:2:3:0,3,45	0/0:3,0:3:6:0,6,75	0/0:3,0:3:6:0,6,75	0/0:4,0:4:6:0,6,89	1/1:0,1:1:3:31,3,0	1/1:0,2:2:3:45,3,0	./.:.:.:.:.	0/0:26,0:26:78:0,78,862
chr0	176553395	.	T	C	502.81	.	AC=35;AF=0.154;AN=228;BaseQRankSum=-5.202;DP=769;Dels=0.00;FS=8.618;HaplotypeScore=0.2442;InbreedingCoeff=0.1892;MLEAC=29;MLEAF=0.127;MQ=58.26;MQ0=9;MQRankSum=-2.308;QD=3.87;ReadPosRankSum=5.788	GT:AD:DP:GQ:PL	0/0:57,5:62:50:0,50,1586	0/0:19,1:20:51:0,51,562	0/1:16,4:20:63:63,0,438	1/1:0,4:4:9:89,9,0	1/1:0,1:1:3:30,3,0	0/0:9,0:9:24:0,24,268	0/0:5,0:5:15:0,15,154	./.:.:.:.:.	./.:.:.:.:.	0/1:13,3:16:17:17,0,351	0/0:2,0:2:6:0,6,62	0/1:12,2:14:20:20,0,335	./.:.:.:.:.	./.:.:.:.:.	0/0:22,1:23:34:0,34,622	./.:.:.:.:.	0/0:11,0:11:33:0,33,340	0/0:5,0:5:15:0,15,158	0/1:5,1:6:12:12,0,123	0/0:1,0:1:3:0,3,31	0/0:1,0:1:3:0,3,35	0/0:10,0:10:27:0,27,284	0/0:18,1:19:51:0,51,547	0/0:24,1:25:69:0,69,736	0/0:1,0:1:3:0,3,32	0/0:13,0:13:36:0,36,379	0/0:12,0:12:36:0,36,374	./.:.:.:.:.	0/0:1,0:1:3:0,3,26	0/1:8,1:9:3:3,0,226	./.:.:.:.:.	./.:.:.:.:.	0/0:11,1:12:30:0,30,316	0/0:7,0:7:21:0,21,223	0/0:13,0:13:36:0,36,392	0/0:3,0:3:9:0,9,99	0/0:19,1:20:35:0,35,556	0/0:11,1:12:3:0,3,289	1/1:0,1:1:3:30,3,0	0/0:5,0:5:15:0,15,161	0/0:1,0:1:3:0,3,33	1/1:0,1:1:3:31,3,0	1/1:0,1:1:3:26,3,0	0/0:16,1:17:18:0,18,449	0/0:20,0:20:57:0,57,590	0/0:13,1:14:9:0,9,361	0/0:15,0:15:42:0,42,455	0/0:7,0:7:21:0,21,227	0/0:2,0:2:6:0,6,63	./.:.:.:.:.	./.:.:.:.:.	./.:.:.:.:.	0/0:3,0:3:9:0,9,96	0/0:3,1:4:6:0,6,76	0/0:8,1:9:24:0,24,244	0/0:5,0:5:15:0,15,158	0/0:1,0:1:3:0,3,31	0/0:8,0:8:24:0,24,248	0/0:2,0:2:6:0,6,62	0/0:3,0:3:9:0,9,93	1/1:0,1:1:3:29,3,0	./.:.:.:.:.	0/0:13,0:13:36:0,36,385	0/1:5,1:6:13:13,0,135	0/0:3,0:3:9:0,9,96	0/0:4,0:4:12:0,12,124	0/0:3,0:3:9:0,9,96	0/0:7,0:7:21:0,21,224	0/0:1,0:1:3:0,3,32	./.:.:.:.:.	1/1:0,1:1:3:30,3,0	0/0:3,1:4:9:0,9,91	0/1:3,2:5:48:48,0,63	0/1:5,3:8:49:49,0,128	0/0:2,1:3:6:0,6,63	0/0:3,0:3:9:0,9,96	./.:.:.:.:.	0/0:2,0:2:6:0,6,64	0/0:2,0:2:6:0,6,61	0/0:8,0:8:18:0,18,212	0/0:1,0:1:3:0,3,30	0/0:1,0:1:3:0,3,30	0/0:1,0:1:3:0,3,32	0/1:5,1:6:17:17,0,123	0/0:4,1:5:12:0,12,126	0/0:2,0:2:6:0,6,63	0/0:5,0:5:15:0,15,158	0/0:3,0:3:9:0,9,89	0/0:5,0:5:15:0,15,156	0/0:6,0:6:18:0,18,191	0/1:4,1:5:15:15,0,110	0/0:3,0:3:9:0,9,94	./.:.:.:.:.	./.:.:.:.:.	0/0:1,0:1:3:0,3,32	./.:.:.:.:.	0/0:7,0:7:21:0,21,226	1/1:0,2:2:6:60,6,0	0/0:5,0:5:15:0,15,154	./.:.:.:.:.	0/0:5,0:5:15:0,15,154	./.:.:.:.:.	./.:.:.:.:.	0/0:1,0:1:3:0,3,30	0/0:5,0:5:15:0,15,160	0/0:7,0:7:21:0,21,216	0/0:6,0:6:18:0,18,188	0/1:6,2:8:38:38,0,152	0/0:10,0:10:30:0,30,316	0/0:4,0:4:12:0,12,118	0/0:4,0:4:12:0,12,119	0/0:10,0:10:30:0,30,321	0/0:9,0:9:27:0,27,277	0/0:2,0:2:6:0,6,60	./.:.:.:.:.	0/1:1,1:2:26:26,0,27	0/0:4,0:4:9:0,9,97	0/0:5,0:5:15:0,15,157	0/0:7,0:7:21:0,21,214	0/0:3,0:3:9:0,9,95	./.:.:.:.:.	0/0:11,0:11:30:0,30,323	0/1:3,2:5:22:22,0,68	0/1:2,1:3:23:23,0,55	0/0:2,0:2:6:0,6,63	0/1:1,1:2:24:24,0,24	0/0:3,0:3:6:0,6,76	0/0:1,0:1:3:0,3,32	0/0:2,0:2:6:0,6,63	0/0:2,0:2:3:0,3,45	0/0:2,0:2:3:0,3,45	0/0:3,0:3:6:0,6,76	0/0:4,0:4:6:0,6,89	1/1:0,1:1:3:29,3,0	1/1:0,2:2:3:45,3,0	./.:.:.:.:.	0/0:26,0:26:78:0,78,881
chr0	176563162	.	T	A	923.03	.	AC=19;AF=0.075;AN=252;BaseQRankSum=3.931;DP=841;Dels=0.00;FS=4.014;HaplotypeScore=0.0834;InbreedingCoeff=0.4615;MLEAC=14;MLEAF=0.056;MQ=59.20;MQ0=2;MQRankSum=0.343;QD=23.67;ReadPosRankSum=-0.350	GT:AD:DP:GQ:PL	0/0:59,0:59:99:0,177,1839	0/0:23,0:24:66:0,66,677	0/0:19,0:19:51:0,51,548	0/0:34,0:34:99:0,102,1012	0/0:9,0:9:24:0,24,252	0/0:7,0:7:21:0,21,214	0/0:15,0:15:42:0,42,427	0/0:2,0:2:6:0,6,63	0/0:1,0:1:3:0,3,33	0/0:15,0:15:45:0,45,452	0/0:2,0:2:6:0,6,64	0/0:16,0:16:48:0,48,479	0/0:12,0:12:36:0,36,364	./.:.:.:.:.	0/0:13,0:13:39:0,39,402	0/0:19,0:19:57:0,57,565	0/0:13,0:13:39:0,39,387	0/0:1,0:1:3:0,3,31	./.:.:.:.:.	0/0:6,0:6:18:0,18,178	0/0:2,0:2:6:0,6,63	0/0:13,0:13:39:0,39,399	0/0:19,0:19:51:0,51,543	0/0:18,0:18:54:0,54,546	0/0:1,0:1:3:0,3,31	0/0:14,0:14:42:0,42,425	0/0:14,0:14:42:0,42,420	0/0:2,0:2:6:0,6,63	0/0:3,0:3:9:0,9,97	0/0:14,0:14:39:0,39,400	0/0:5,0:5:15:0,15,158	0/0:5,0:5:15:0,15,169	0/0:15,0:15:45:0,45,458	0/0:6,0:6:18:0,18,191	0/0:11,0:11:33:0,33,337	0/0:2,0:2:6:0,6,67	0/0:14,0:14:36:0,36,395	0/0:7,0:7:21:0,21,209	0/0:5,0:5:15:0,15,151	0/0:8,0:8:24:0,24,266	0/0:5,0:5:15:0,15,154	0/0:10,0:10:30:0,30,305	0/0:13,0:13:36:0,36,390	1/1:0,15:15:42:460,42,0	0/0:6,0:6:18:0,18,182	0/0:15,0:15:39:0,39,428	0/0:8,0:8:24:0,24,245	1/1:0,2:2:6:60,6,0	0/0:1,0:1:3:0,3,30	0/0:6,0:6:15:0,15,166	./.:.:.:.:.	0/0:2,0:2:6:0,6,63	0/0:5,0:5:15:0,15,146	0/0:4,0:4:12:0,12,118	0/0:3,0:3:9:0,9,91	0/0:2,0:2:6:0,6,61	1/1:0,1:1:3:31,3,0	1/1:0,6:6:18:177,18,0	0/0:2,0:2:6:0,6,62	0/0:4,0:4:12:0,12,121	0/0:1,0:1:3:0,3,33	0/0:2,0:2:6:0,6,67	0/0:4,0:4:12:0,12,118	0/0:4,0:4:12:0,12,120	0/0:4,0:4:12:0,12,122	0/0:6,0:6:18:0,18,182	0/0:2,0:2:6:0,6,61	0/0:5,0:5:15:0,15,153	0/0:7,0:7:21:0,21,205	0/0:1,0:1:3:0,3,30	0/0:2,0:2:6:0,6,61	./.:.:.:.:.	./.:.:.:.:.	0/1:1,3:4:17:81,0,17	1/1:0,3:3:9:96,9,0	1/1:0,2:2:6:59,6,0	1/1:0,2:2:6:63,6,0	0/0:4,0:4:12:0,12,118	1/1:0,1:1:3:31,3,0	0/0:6,0:6:18:0,18,181	0/0:2,0:2:6:0,6,59	./.:.:.:.:.	0/0:6,0:6:18:0,18,185	0/0:4,0:4:12:0,12,126	0/0:3,0:3:9:0,9,88	0/0:1,0:1:3:0,3,31	0/0:3,0:3:9:0,9,95	0/0:4,0:4:12:0,12,122	0/0:6,0:6:18:0,18,187	0/0:1,0:1:3:0,3,34	./.:.:.:.:.	0/0:2,0:2:6:0,6,61	0/0:1,0:1:3:0,3,30	0/0:1,0:1:3:0,3,32	0/0:3,0:3:9:0,9,92	./.:.:.:.:.	0/0:5,0:5:15:0,15,148	0/0:1,0:1:3:0,3,31	0/0:1,0:1:3:0,3,29	./.:.:.:.:.	0/0:4,0:4:12:0,12,125	0/0:3,0:3:9:0,9,92	0/0:2,0:2:6:0,6,61	0/0:7,0:7:21:0,21,212	./.:.:.:.:.	0/0:8,0:8:21:0,21,223	0/0:5,0:5:15:0,15,156	0/0:4,0:4:9:0,9,91	0/0:2,0:2:6:0,6,62	0/0:1,0:1:3:0,3,29	0/0:12,0:12:36:0,36,358	0/0:2,0:2:6:0,6,64	0/0:3,0:3:9:0,9,89	0/0:3,0:3:9:0,9,93	0/0:5,0:5:15:0,15,148	0/0:2,0:2:6:0,6,59	0/0:4,0:4:12:0,12,120	0/0:6,0:6:18:0,18,180	1/1:0,3:3:9:92,9,0	0/0:4,0:4:12:0,12,117	0/0:2,0:2:6:0,6,59	0/0:7,0:7:21:0,21,209	0/0:3,0:3:9:0,9,90	0/0:2,0:2:6:0,6,59	0/0:2,0:2:6:0,6,60	0/0:3,0:3:9:0,9,89	0/0:6,0:6:18:0,18,182	0/0:4,0:4:12:0,12,120	0/0:3,0:3:9:0,9,93	./.:.:.:.:.	0/0:5,0:5:9:0,9,121	0/0:8,0:8:18:0,18,208	0/0:9,0:9:15:0,15,197	0/0:6,0:6:9:0,9,134	0/0:7,0:7:15:0,15,181	0/0:12,0:12:21:0,21,284	0/0:23,0:23:69:0,69,761
chr0	176565123	.	T	A	1485.13	.	AC=30;AF=0.117;AN=256;BaseQRankSum=-1.974;DP=712;Dels=0.00;FS=9.888;HaplotypeScore=0.0349;InbreedingCoeff=0.4554;MLEAC=26;MLEAF=0.102;MQ=59.73;MQ0=1;MQRankSum=-0.424;QD=23.57;ReadPosRankSum=0.446	GT:AD:DP:GQ:PL	0/0:51,0:51:99:0,135,1518	0/0:18,0:18:54:0,54,555	0/0:16,0:16:48:0,48,492	0/0:24,0:24:72:0,72,738	0/0:13,0:13:39:0,39,393	0/0:9,0:9:27:0,27,278	1/1:0,8:8:24:242,24,0	0/0:1,0:1:3:0,3,35	0/0:2,0:2:6:0,6,61	0/0:11,0:11:33:0,33,330	0/0:1,0:1:3:0,3,32	0/0:13,0:13:36:0,36,384	0/0:11,0:11:33:0,33,349	./.:.:.:.:.	0/0:15,0:15:45:0,45,462	0/0:13,0:13:36:0,36,384	0/0:14,0:14:36:0,36,391	0/0:1,0:1:3:0,3,33	0/0:2,0:2:6:0,6,61	0/0:1,0:1:3:0,3,29	0/0:2,0:2:6:0,6,69	0/0:3,0:3:9:0,9,94	0/0:9,0:9:24:0,24,254	0/0:15,0:15:45:0,45,451	0/0:2,0:2:6:0,6,69	0/0:11,0:11:33:0,33,342	1/1:0,13:13:36:374,36,0	./.:.:.:.:.	0/0:1,0:1:3:0,3,32	0/0:17,0:17:45:0,45,495	0/0:3,0:3:9:0,9,98	0/0:2,0:2:6:0,6,68	1/1:0,7:7:21:217,21,0	0/0:2,0:2:6:0,6,61	0/0:14,0:14:42:0,42,432	0/0:2,0:2:6:0,6,63	0/0:8,0:8:24:0,24,245	0/0:8,0:8:24:0,24,249	0/0:12,0:12:36:0,36,361	0/0:1,0:1:3:0,3,32	0/0:2,0:2:6:0,6,63	0/0:9,0:9:27:0,27,274	0/0:13,0:13:36:0,36,385	0/0:15,0:15:45:0,45,452	0/0:14,0:14:42:0,42,422	0/0:11,0:11:30:0,30,319	0/0:11,0:11:33:0,33,326	0/0:1,0:1:3:0,3,34	./.:.:.:.:.	0/0:4,0:4:12:0,12,120	0/0:3,0:3:9:0,9,89	0/0:4,0:4:12:0,12,119	0/0:4,0:4:12:0,12,118	1/1:0,1:1:3:31,3,0	0/0:2,0:2:6:0,6,60	0/0:2,0:2:6:0,6,63	0/0:3,0:3:9:0,9,91	0/0:2,0:2:6:0,6,59	0/0:3,0:3:6:0,6,75	0/0:6,0:6:18:0,18,185	./.:.:.:.:.	0/0:1,0:1:3:0,3,31	0/0:6,0:6:18:0,18,181	1/1:0,2:2:6:59,6,0	0/0:5,0:5:15:0,15,151	0/0:3,0:3:9:0,9,95	1/1:0,6:6:18:182,18,0	0/0:3,0:3:9:0,9,92	0/0:6,0:6:18:0,18,175	0/0:3,0:3:9:0,9,91	0/0:2,0:2:6:0,6,59	0/0:2,0:2:6:0,6,60	0/0:1,0:1:3:0,3,32	0/0:4,0:4:12:0,12,118	./.:.:.:.:.	0/0:2,0:2:6:0,6,59	0/0:3,0:3:9:0,9,94	0/0:1,0:1:3:0,3,30	0/0:2,0:2:6:0,6,61	0/0:1,0:1:3:0,3,32	0/0:2,0:2:6:0,6,56	0/0:4,0:4:12:0,12,121	./.:.:.:.:.	./.:.:.:.:.	0/0:5,0:5:15:0,15,160	0/0:1,0:1:3:0,3,32	0/0:1,0:1:3:0,3,33	0/0:1,0:1:3:0,3,32	0/0:6,0:6:18:0,18,188	0/0:2,0:2:6:0,6,65	0/0:3,0:3:9:0,9,92	1/1:0,3:3:9:94,9,0	1/1:0,5:5:15:153,15,0	1/1:0,1:1:3:30,3,0	0/0:1,0:1:3:0,3,32	1/1:0,1:1:3:33,3,0	0/1:2,1:3:24:24,0,53	1/1:0,5:5:15:153,15,0	./.:.:.:.:.	1/1:0,2:2:6:59,6,0	1/1:0,2:2:6:64,6,0	1/1:0,1:1:3:31,3,0	0/1:1,2:3:22:54,0,22	0/0:1,0:1:3:0,3,32	0/0:2,0:2:6:0,6,61	0/0:5,0:5:15:0,15,151	0/0:2,0:2:6:0,6,67	0/0:6,0:6:15:0,15,165	0/0:1,0:1:3:0,3,33	0/0:1,0:1:3:0,3,33	0/0:2,0:2:6:0,6,57	0/0:1,0:1:3:0,3,34	0/0:5,0:5:12:0,12,137	0/0:4,0:4:12:0,12,129	0/0:4,0:4:12:0,12,123	0/0:2,0:2:6:0,6,59	0/0:4,0:4:12:0,12,118	0/0:1,0:1:3:0,3,32	0/0:2,0:2:6:0,6,62	0/0:1,0:1:3:0,3,32	0/0:9,0:9:27:0,27,280	0/0:1,0:1:3:0,3,30	0/0:1,0:1:3:0,3,32	0/0:2,0:2:6:0,6,60	0/0:5,0:5:15:0,15,153	0/0:4,0:4:12:0,12,118	0/0:4,0:4:12:0,12,119	0/0:2,0:2:6:0,6,61	0/0:4,0:4:12:0,12,120	0/0:4,0:4:6:0,6,89	0/0:4,0:4:6:0,6,89	./.:.:.:.:.	0/0:8,0:8:18:0,18,214	0/0:6,0:6:9:0,9,120	0/0:4,0:4:6:0,6,89	0/0:6,0:6:9:0,9,134	0/0:32,0:32:96:0,96,1089
chr0	176567156	.	C	T	7781.25	.	AC=86;AF=0.331;AN=260;BaseQRankSum=2.229;DP=938;Dels=0.00;FS=1.766;HaplotypeScore=0.0600;InbreedingCoeff=0.6956;MLEAC=85;MLEAF=0.327;MQ=59.77;MQ0=0;MQRankSum=-0.934;QD=26.83;ReadPosRankSum=-0.055	GT:AD:DP:GQ:PL	0/0:57,0:57:99:0,171,1768	0/0:10,0:10:27:0,27,286	0/0:16,0:16:39:0,39,430	0/0:30,0:30:90:0,90,927	1/1:0,12:12:36:357,36,0	0/0:15,0:15:45:0,45,451	0/0:15,0:15:45:0,45,455	1/1:0,3:3:9:98,9,0	0/1:3,1:4:21:21,0,85	1/1:0,16:16:45:470,45,0	0/1:1,3:4:21:85,0,21	0/0:20,0:20:57:0,57,580	1/1:0,14:14:39:415,39,0	1/1:1,1:2:3:32,3,0	1/1:0,15:15:45:462,45,0	1/1:0,17:17:51:528,51,0	1/1:0,22:22:66:671,66,0	0/1:2,1:3:22:22,0,60	0/0:13,0:13:36:0,36,370	0/0:7,0:7:18:0,18,200	0/0:9,0:9:27:0,27,277	0/0:19,0:19:57:0,57,579	0/0:19,0:19:51:0,51,534	0/0:16,0:16:45:0,45,465	0/0:7,0:7:21:0,21,228	0/0:16,0:16:42:0,42,457	0/0:10,0:10:30:0,30,302	1/1:0,4:4:12:130,12,0	1/1:0,1:1:3:34,3,0	1/1:0,24:24:69:719,69,0	1/1:0,3:3:9:97,9,0	1/1:0,5:5:15:170,15,0	0/0:14,0:14:36:0,36,411	0/1:1,5:6:14:142,0,14	0/0:15,0:15:45:0,45,458	0/0:4,0:4:12:0,12,116	0/0:11,0:11:30:0,30,315	1/1:0,4:4:12:123,12,0	1/1:0,11:11:33:336,33,0	1/1:0,2:2:6:65,6,0	1/1:0,9:9:27:287,27,0	1/1:0,8:8:24:241,24,0	0/0:14,0:14:36:0,36,392	0/0:14,0:14:42:0,42,424	0/0:22,0:22:57:0,57,616	0/0:23,0:23:69:0,69,709	0/0:12,0:12:27:0,27,314	0/0:2,0:2:6:0,6,65	1/1:0,4:4:12:120,12,0	0/0:3,0:3:9:0,9,92	0/0:2,0:2:6:0,6,63	0/0:5,0:5:15:0,15,151	0/0:7,0:7:18:0,18,195	0/0:6,0:6:15:0,15,176	0/0:11,0:11:33:0,33,329	1/1:0,2:2:6:61,6,0	0/0:7,0:7:21:0,21,209	0/0:3,0:3:9:0,9,95	0/0:2,0:2:6:0,6,61	0/0:8,0:8:24:0,24,238	0/1:1,3:4:22:77,0,22	1/1:0,2:2:6:61,6,0	1/1:0,6:6:18:178,18,0	0/0:6,0:6:15:0,15,169	1/1:0,4:4:12:122,12,0	1/1:0,2:2:6:61,6,0	0/0:1,0:1:3:0,3,30	1/1:0,10:10:27:289,27,0	1/1:0,2:2:6:59,6,0	0/0:3,0:3:9:0,9,98	./.:.:.:.:.	0/0:3,0:3:9:0,9,92	0/0:2,0:2:6:0,6,57	0/0:3,0:3:9:0,9,92	0/0:6,0:6:18:0,18,181	0/0:2,0:2:6:0,6,67	0/0:1,0:1:3:0,3,30	0/0:1,0:1:3:0,3,30	./.:.:.:.:.	0/0:4,0:4:6:0,6,89	0/0:6,0:6:18:0,18,184	0/0:1,0:1:3:0,3,33	0/0:3,0:3:9:0,9,97	0/0:1,0:1:3:0,3,34	0/0:3,0:3:9:0,9,91	0/0:9,0:9:27:0,27,288	1/1:0,7:7:21:219,21,0	1/1:0,7:7:21:210,21,0	1/1:0,8:8:24:250,24,0	1/1:0,2:2:6:67,6,0	1/1:0,3:3:9:92,9,0	0/0:3,0:3:9:0,9,92	0/0:2,0:2:6:0,6,61	0/0:1,0:1:3:0,3,32	1/1:0,4:4:12:126,12,0	0/0:2,0:2:6:0,6,61	1/1:0,3:3:9:94,9,0	0/0:2,0:2:3:0,3,45	1/1:0,2:2:6:62,6,0	0/0:2,0:2:6:0,6,61	0/0:9,0:9:27:0,27,279	0/0:2,0:2:6:0,6,63	0/1:4,2:6:43:43,0,102	0/0:1,0:1:3:0,3,31	./.:.:.:.:.	0/0:2,0:2:6:0,6,60	0/0:2,0:2:6:0,6,67	0/0:6,0:6:18:0,18,188	1/1:0,2:2:6:61,6,0	0/0:7,0:7:21:0,21,200	0/0:3,0:3:9:0,9,92	1/1:0,2:2:6:63,6,0	0/0:4,0:4:12:0,12,122	1/1:0,2:2:6:62,6,0	1/1:0,6:6:18:186,18,0	1/1:0,4:4:12:121,12,0	1/1:0,7:7:21:203,21,0	0/0:4,0:4:9:0,9,104	0/0:2,0:2:6:0,6,57	0/0:1,0:1:3:0,3,31	0/0:6,0:6:15:0,15,172	0/0:3,0:3:9:0,9,89	0/0:5,0:5:15:0,15,155	0/0:3,0:3:9:0,9,95	0/0:2,0:2:3:0,3,45	0/0:5,0:5:15:0,15,156	0/0:8,0:8:21:0,21,222	0/0:4,0:4:9:0,9,93	0/0:2,0:2:6:0,6,64	./.:.:.:.:.	./.:.:.:.:.	./.:.:.:.:.	0/0:4,0:4:6:0,6,89	0/0:5,0:5:12:0,12,135	./.:.:.:.:.	0/0:4,0:4:6:0,6,75	0/0:23,0:23:69:0,69,756
chr0	176567460	.	G	A	5207.63	.	AC=74;AF=0.294;AN=252;BaseQRankSum=0.453;DP=673;Dels=0.00;FS=1.410;HaplotypeScore=0.0757;InbreedingCoeff=0.6216;MLEAC=74;MLEAF=0.294;MQ=59.81;MQ0=0;MQRankSum=-0.469;QD=27.12;ReadPosRankSum=0.223	GT:AD:DP:GQ:PL	0/0:38,0:38:99:0,108,1131	0/0:15,0:15:45:0,45,447	0/0:6,0:6:18:0,18,175	0/0:28,0:28:84:0,84,831	1/1:0,14:14:42:440,42,0	0/0:9,0:9:21:0,21,232	0/0:13,0:13:36:0,36,360	./.:.:.:.:.	0/0:1,0:1:3:0,3,31	1/1:0,9:9:27:279,27,0	1/1:0,1:1:3:31,3,0	0/0:8,0:8:24:0,24,237	1/1:0,7:7:21:219,21,0	0/1:1,1:2:25:25,0,26	1/1:0,19:19:57:588,57,0	1/1:0,10:10:30:299,30,0	1/1:0,15:15:45:453,45,0	0/1:1,1:2:25:25,0,26	0/0:4,0:4:12:0,12,119	./.:.:.:.:.	0/0:1,0:1:3:0,3,34	0/0:6,0:6:18:0,18,178	0/0:6,0:6:18:0,18,179	0/0:13,0:13:36:0,36,375	0/0:1,0:1:3:0,3,31	0/0:19,0:19:54:0,54,546	0/0:9,0:9:27:0,27,276	./.:.:.:.:.	1/1:0,1:1:3:34,3,0	1/1:0,13:13:39:393,39,0	1/1:0,1:1:3:30,3,0	1/1:0,2:2:6:67,6,0	0/0:10,0:10:27:0,27,279	1/1:0,3:3:9:96,9,0	0/0:7,0:7:21:0,21,216	0/0:1,0:1:3:0,3,30	0/0:15,0:15:39:0,39,426	1/1:0,3:3:9:89,9,0	1/1:0,6:6:18:178,18,0	./.:.:.:.:.	1/1:0,1:1:3:31,3,0	1/1:0,9:9:27:270,27,0	0/0:18,0:18:45:0,45,496	0/0:9,0:9:27:0,27,272	0/0:14,0:14:42:0,42,422	0/0:14,0:14:42:0,42,409	0/0:2,0:2:6:0,6,58	0/0:1,0:1:3:0,3,26	./.:.:.:.:.	0/0:5,0:5:12:0,12,134	./.:.:.:.:.	0/0:3,0:3:9:0,9,88	0/0:2,0:2:6:0,6,57	0/0:3,0:3:9:0,9,88	0/0:1,0:1:3:0,3,29	./.:.:.:.:.	0/0:2,0:2:6:0,6,58	0/0:7,0:7:21:0,21,203	0/0:2,0:2:6:0,6,62	0/0:2,0:2:6:0,6,61	1/1:0,4:4:12:125,12,0	1/1:0,3:3:9:91,9,0	1/1:0,5:5:15:150,15,0	0/0:1,0:1:3:0,3,31	1/1:0,7:7:21:225,21,0	1/1:0,7:7:21:217,21,0	0/0:2,0:2:6:0,6,65	1/1:0,5:5:15:154,15,0	1/1:0,2:2:6:60,6,0	0/0:1,0:1:3:0,3,29	0/0:2,0:2:6:0,6,62	0/0:3,0:3:9:0,9,86	0/0:3,0:3:9:0,9,89	0/0:3,0:3:9:0,9,81	0/0:5,0:5:15:0,15,137	0/0:2,0:2:6:0,6,59	0/0:1,0:1:3:0,3,29	0/0:1,0:1:3:0,3,32	./.:.:.:.:.	0/0:3,0:3:9:0,9,92	0/0:3,0:3:9:0,9,86	./.:.:.:.:.	0/0:1,0:1:3:0,3,31	0/0:3,0:3:9:0,9,93	0/0:4,0:4:12:0,12,118	0/0:4,0:4:12:0,12,117	1/1:0,7:7:21:221,21,0	1/1:0,4:4:12:125,12,0	1/1:0,2:2:6:65,6,0	1/1:0,2:2:6:59,6,0	1/1:0,3:3:9:92,9,0	0/0:1,0:1:3:0,3,28	0/0:4,0:4:12:0,12,118	0/0:1,0:1:3:0,3,30	1/1:0,3:3:9:91,9,0	0/0:2,0:2:6:0,6,57	0/1:1,1:2:25:27,0,25	0/0:2,0:2:6:0,6,59	1/1:0,1:1:3:31,3,0	0/0:1,0:1:3:0,3,30	0/0:4,0:4:12:0,12,115	./.:.:.:.:.	0/1:2,2:4:47:52,0,47	0/0:6,0:6:18:0,18,183	0/0:5,0:5:15:0,15,148	0/0:5,0:5:15:0,15,152	0/0:2,0:2:6:0,6,57	0/0:5,0:5:15:0,15,150	1/1:0,1:1:3:31,3,0	0/0:1,0:1:3:0,3,31	0/0:10,0:10:30:0,30,302	1/1:0,1:1:3:31,3,0	0/0:2,0:2:6:0,6,57	./.:.:.:.:.	1/1:0,7:7:21:218,21,0	1/1:0,1:1:3:32,3,0	1/1:0,3:3:9:95,9,0	0/0:6,0:6:18:0,18,172	0/0:5,0:5:15:0,15,143	0/0:2,0:2:6:0,6,59	0/0:2,0:2:6:0,6,59	0/0:1,0:1:3:0,3,32	0/0:13,0:13:39:0,39,398	0/0:3,0:3:9:0,9,92	0/0:1,0:1:3:0,3,30	0/0:7,0:7:21:0,21,200	0/0:2,0:2:6:0,6,59	0/0:10,0:10:24:0,24,272	0/0:1,0:1:3:0,3,30	0/0:2,0:2:3:0,3,44	0/0:4,0:4:6:0,6,89	0/0:2,0:3:6:0,6,55	0/0:2,0:2:3:0,3,45	0/0:4,0:4:6:0,6,89	0/0:2,0:2:3:0,3,45	0/0:2,0:2:3:0,3,44	0/0:21,0:21:63:0,63,685
chr0	176568801	.	C	G	3317.65	.	AC=31;AF=0.118;AN=262;BaseQRankSum=-2.948;DP=971;Dels=0.00;FS=1.132;HaplotypeScore=0.0802;InbreedingCoeff=0.5814;MLEAC=25;MLEAF=0.095;MQ=59.82;MQ0=0;MQRankSum=-0.564;QD=25.52;ReadPosRankSum=0.409	GT:AD:DP:GQ:PL	0/0:43,0:43:99:0,129,1348	0/0:19,0:19:54:0,54,576	0/0:17,0:17:51:0,51,527	0/0:40,0:40:99:0,117,1228	0/0:13,0:13:39:0,39,404	1/1:1,18:19:51:533,51,0	0/0:18,0:18:51:0,51,524	0/0:3,0:3:9:0,9,97	0/0:4,0:4:12:0,12,122	0/0:23,0:23:69:0,69,722	0/0:3,0:3:9:0,9,103	0/0:23,0:23:57:0,57,650	0/0:15,0:15:42:0,42,449	0/0:2,0:2:6:0,6,64	0/0:19,0:19:57:0,57,577	0/0:14,0:14:42:0,42,433	0/0:14,0:14:42:0,42,434	0/0:3,0:3:9:0,9,95	0/0:6,0:6:18:0,18,173	1/1:0,19:19:45:516,45,0	0/0:1,0:1:3:0,3,32	1/1:0,15:15:45:458,45,0	1/1:0,19:19:54:566,54,0	0/0:21,0:21:63:0,63,660	0/0:1,0:1:3:0,3,33	0/0:26,0:26:72:0,72,761	0/0:9,0:9:27:0,27,280	0/0:4,0:4:12:0,12,134	0/0:1,0:1:3:0,3,31	0/0:26,0:26:72:0,72,774	0/0:5,0:5:15:0,15,158	0/0:3,0:3:9:0,9,95	0/0:23,0:23:63:0,63,673	0/0:5,0:5:15:0,15,162	0/0:10,0:10:30:0,30,302	0/0:3,0:4:9:0,9,95	1/1:0,19:19:57:586,57,0	0/0:11,0:11:33:0,33,327	0/0:12,0:12:36:0,36,378	0/0:5,0:5:15:0,15,151	0/0:7,0:7:21:0,21,231	0/0:16,0:16:48:0,48,504	0/0:15,0:15:39:0,39,429	0/0:13,0:13:39:0,39,395	0/0:14,0:14:42:0,42,416	0/0:23,0:23:63:0,63,694	0/0:9,0:9:24:0,24,264	0/0:1,0:1:3:0,3,32	0/0:3,0:3:9:0,9,97	0/0:5,0:5:15:0,15,152	0/0:5,0:5:12:0,12,145	0/0:3,0:3:9:0,9,96	0/0:1,0:1:3:0,3,34	0/0:4,0:4:12:0,12,131	0/0:5,0:5:15:0,15,151	0/0:7,0:7:21:0,21,218	0/0:1,0:1:3:0,3,33	0/0:3,0:3:9:0,9,87	0/0:2,0:2:6:0,6,60	0/0:3,0:3:9:0,9,93	0/0:6,0:6:15:0,15,149	0/0:3,0:3:9:0,9,92	0/0:6,0:6:18:0,18,187	0/0:6,0:6:18:0,18,189	0/0:4,0:4:12:0,12,122	0/0:2,0:2:6:0,6,62	0/0:2,0:2:6:0,6,65	0/0:10,0:10:30:0,30,306	0/0:6,0:6:18:0,18,191	./.:.:.:.:.	0/0:4,0:4:9:0,9,111	0/0:3,0:3:9:0,9,95	1/1:0,2:2:6:67,6,0	0/1:3,4:7:70:94,0,70	0/0:1,0:1:3:0,3,33	0/0:2,0:2:6:0,6,59	0/0:2,0:2:6:0,6,65	./.:.:.:.:.	./.:.:.:.:.	0/0:6,0:6:18:0,18,189	0/0:1,0:1:3:0,3,30	0/0:1,0:1:3:0,3,29	0/0:2,0:2:6:0,6,65	1/1:0,3:3:9:89,9,0	./.:.:.:.:.	0/0:5,0:5:15:0,15,157	0/0:7,0:7:18:0,18,199	0/0:3,0:3:9:0,9,82	0/0:4,0:4:12:0,12,122	0/0:5,0:5:15:0,15,156	0/0:2,0:2:6:0,6,63	0/0:4,0:4:12:0,12,132	0/0:1,0:1:3:0,3,30	0/0:2,0:2:6:0,6,61	0/0:1,0:1:3:0,3,34	0/0:2,0:2:6:0,6,61	0/0:4,0:4:12:0,12,121	0/0:3,0:3:9:0,9,83	./.:.:.:.:.	0/0:4,0:4:9:0,9,107	0/0:7,0:7:21:0,21,222	0/0:1,0:1:3:0,3,32	0/0:3,0:3:9:0,9,89	1/1:0,3:3:9:93,9,0	0/0:2,0:2:6:0,6,64	1/1:0,1:1:3:30,3,0	1/1:0,1:1:3:32,3,0	0/0:6,0:6:18:0,18,185	0/0:4,0:4:12:0,12,128	0/0:8,0:8:24:0,24,236	0/0:5,0:5:15:0,15,149	0/0:4,0:4:12:0,12,130	0/0:8,0:8:24:0,24,241	0/0:3,0:3:9:0,9,93	0/0:5,0:5:15:0,15,160	0/0:8,0:8:24:0,24,251	0/0:4,0:4:12:0,12,125	0/0:2,0:2:6:0,6,57	0/0:1,0:1:3:0,3,31	1/1:0,3:3:9:90,9,0	0/0:5,0:5:15:0,15,154	1/1:0,5:5:15:150,15,0	1/1:0,4:4:12:122,12,0	1/1:0,1:1:3:31,3,0	0/0:5,0:5:15:0,15,151	0/0:3,0:3:9:0,9,92	1/1:0,9:9:27:270,27,0	0/0:1,0:1:3:0,3,28	0/0:1,0:1:3:0,3,32	0/0:2,0:2:3:0,3,45	0/0:1,0:1:3:0,3,31	./.:.:.:.:.	0/0:6,0:6:9:0,9,134	0/0:5,0:5:9:0,9,120	0/0:2,0:2:3:0,3,45	0/0:6,0:6:9:0,9,134	0/0:33,0:33:99:0,99,1120
chr0	176569608	.	C	T	1621.57	.	AC=16;AF=0.067;AN=238;BaseQRankSum=-0.969;DP=669;Dels=0.00;FS=4.580;HaplotypeScore=0.0541;InbreedingCoeff=0.4478;MLEAC=16;MLEAF=0.067;MQ=59.74;MQ0=0;MQRankSum=0.166;QD=26.58;ReadPosRankSum=-1.699	GT:AD:DP:GQ:PL	0/0:53,0:53:99:0,159,1697	1/1:0,13:13:39:408,39,0	0/0:7,0:7:21:0,21,219	0/0:26,0:26:75:0,75,809	0/0:8,0:8:24:0,24,250	0/0:7,0:7:21:0,21,226	0/0:4,0:4:12:0,12,132	0/0:1,0:1:3:0,3,33	./.:.:.:.:.	0/0:8,0:8:24:0,24,252	0/0:2,0:2:6:0,6,64	0/0:6,0:6:18:0,18,196	0/0:11,0:11:30:0,30,322	0/0:1,0:1:3:0,3,31	0/0:13,0:13:39:0,39,415	0/0:11,0:11:33:0,33,356	0/0:10,0:10:30:0,30,322	0/0:1,0:1:3:0,3,32	0/0:1,0:1:3:0,3,33	0/0:1,0:1:3:0,3,33	1/1:0,1:1:3:32,3,0	0/0:4,0:4:12:0,12,128	0/0:10,0:10:27:0,27,296	0/0:14,0:14:42:0,42,442	./.:.:.:.:.	1/1:0,12:12:30:339,30,0	0/0:15,0:15:45:0,45,472	./.:.:.:.:.	./.:.:.:.:.	0/0:11,0:11:33:0,33,357	0/0:2,0:2:6:0,6,63	0/0:2,0:2:6:0,6,71	0/0:7,0:7:21:0,21,227	0/0:2,0:2:6:0,6,58	0/0:9,0:9:24:0,24,274	0/0:1,0:1:3:0,3,32	0/0:12,0:12:36:0,36,384	0/0:1,0:1:3:0,3,30	0/0:13,0:13:39:0,39,418	0/0:1,0:1:3:0,3,30	0/0:4,0:4:12:0,12,128	0/0:7,0:7:21:0,21,227	0/0:12,0:12:36:0,36,390	0/0:6,0:6:18:0,18,190	0/0:15,0:15:42:0,42,437	0/0:11,0:11:33:0,33,357	0/0:7,0:7:21:0,21,229	0/0:1,0:1:3:0,3,31	0/0:3,0:3:9:0,9,95	0/0:4,0:4:12:0,12,132	0/0:3,0:3:9:0,9,90	0/0:3,0:3:9:0,9,94	0/0:5,0:5:15:0,15,161	./.:.:.:.:.	0/0:5,0:5:15:0,15,158	0/0:1,0:1:3:0,3,32	0/0:4,0:4:12:0,12,122	0/0:6,0:6:18:0,18,189	0/0:2,0:2:6:0,6,69	0/0:3,0:3:9:0,9,96	0/0:3,0:3:9:0,9,97	0/0:1,0:1:3:0,3,32	0/0:12,0:12:36:0,36,390	0/0:1,0:1:3:0,3,34	0/0:3,0:3:9:0,9,95	0/0:3,0:3:9:0,9,98	0/0:3,0:3:9:0,9,89	0/0:5,0:5:15:0,15,162	0/0:3,0:3:9:0,9,97	0/0:1,0:1:3:0,3,32	./.:.:.:.:.	1/1:0,6:6:18:185,18,0	./.:.:.:.:.	0/0:5,0:5:15:0,15,158	0/0:5,0:5:15:0,15,163	0/0:1,0:1:3:0,3,32	./.:.:.:.:.	0/0:1,0:1:3:0,3,32	0/0:5,0:5:15:0,15,156	0/0:3,0:3:9:0,9,100	0/0:2,0:2:6:0,6,63	./.:.:.:.:.	0/0:4,0:4:12:0,12,126	0/0:3,0:3:9:0,9,99	0/0:4,0:4:12:0,12,128	./.:.:.:.:.	0/0:5,0:5:15:0,15,160	./.:.:.:.:.	0/0:5,0:5:15:0,15,156	0/0:5,0:5:15:0,15,165	0/0:1,0:1:3:0,3,30	0/0:4,0:4:12:0,12,126	./.:.:.:.:.	0/0:2,0:2:3:0,3,30	0/0:5,0:5:15:0,15,158	0/0:2,0:2:6:0,6,67	0/0:2,0:2:6:0,6,59	0/0:1,0:1:3:0,3,34	0/0:3,0:3:9:0,9,94	0/0:2,0:2:6:0,6,51	0/0:3,0:3:9:0,9,98	./.:.:.:.:.	0/0:1,0:1:3:0,3,34	0/0:4,0:4:12:0,12,128	1/1:0,6:6:18:183,18,0	0/0:1,0:1:3:0,3,32	0/0:2,0:2:6:0,6,69	0/0:2,0:2:6:0,6,65	./.:.:.:.:.	./.:.:.:.:.	0/0:8,0:8:24:0,24,252	./.:.:.:.:.	0/0:3,0:3:9:0,9,100	0/0:1,0:1:3:0,3,32	0/0:6,0:6:18:0,18,189	0/0:5,0:5:15:0,15,164	0/0:3,0:3:9:0,9,100	1/1:0,6:6:18:195,18,0	0/0:2,0:2:6:0,6,59	0/0:3,0:3:9:0,9,97	0/0:7,0:7:21:0,21,227	0/0:5,0:5:15:0,15,161	0/0:3,0:3:9:0,9,92	0/0:4,0:4:12:0,12,124	1/1:0,11:11:33:332,33,0	1/1:0,6:6:18:184,18,0	0/0:2,0:2:6:0,6,69	0/0:6,0:6:18:0,18,182	0/0:3,0:3:9:0,9,97	./.:.:.:.:.	0/0:2,0:2:3:0,3,45	0/0:2,0:2:3:0,3,45	0/0:1,0:1:3:0,3,32	0/0:3,0:3:9:0,9,94	0/0:8,0:9:18:0,18,216	./.:.:.:.:.	0/0:35,0:35:99:0,105,1202
chr0	176572639	.	T	G	1937.59	.	AC=33;AF=0.134;AN=246;BaseQRankSum=0.224;DP=579;Dels=0.00;FS=0.957;HaplotypeScore=0.0578;InbreedingCoeff=0.5112;MLEAC=30;MLEAF=0.122;MQ=59.70;MQ0=0;MQRankSum=0.295;QD=25.16;ReadPosRankSum=-2.246	GT:AD:DP:GQ:PL	0/0:36,0:36:99:0,108,1151	0/0:11,0:11:33:0,33,341	0/0:13,0:13:30:0,30,355	0/0:27,0:27:81:0,81,830	0/0:5,0:5:15:0,15,147	1/1:0,12:12:36:381,36,0	0/0:4,0:4:12:0,12,125	0/0:2,0:2:6:0,6,66	0/0:1,0:1:3:0,3,32	0/0:11,0:11:33:0,33,343	0/0:2,0:2:6:0,6,63	0/0:8,0:8:21:0,21,225	0/0:10,0:10:30:0,30,309	./.:.:.:.:.	0/0:8,0:8:24:0,24,247	0/0:13,0:13:39:0,39,407	0/0:5,0:5:15:0,15,162	0/0:2,0:2:6:0,6,65	./.:.:.:.:.	1/1:0,4:4:12:126,12,0	0/0:4,0:4:12:0,12,118	1/1:0,10:10:21:259,21,0	1/1:0,7:7:21:221,21,0	0/0:19,0:19:57:0,57,597	0/0:2,0:2:6:0,6,63	0/0:14,0:14:42:0,42,434	0/0:5,0:5:15:0,15,159	0/0:1,0:1:3:0,3,32	0/0:1,0:1:3:0,3,33	0/0:8,0:8:24:0,24,252	0/0:2,0:2:6:0,6,66	0/0:6,0:6:18:0,18,195	0/0:3,0:3:9:0,9,91	0/0:3,0:3:9:0,9,93	0/0:4,0:4:12:0,12,122	0/0:4,0:4:12:0,12,130	1/1:0,12:12:36:370,36,0	0/0:6,0:6:18:0,18,187	0/0:2,0:2:6:0,6,61	0/0:2,0:2:6:0,6,70	0/0:5,0:5:15:0,15,160	0/0:6,0:6:18:0,18,185	0/0:8,0:8:24:0,24,245	0/0:14,0:14:42:0,42,438	0/0:9,0:9:27:0,27,280	0/0:10,0:10:27:0,27,301	0/0:6,0:6:18:0,18,198	0/0:1,0:1:3:0,3,31	./.:.:.:.:.	./.:.:.:.:.	0/0:2,0:2:6:0,6,62	0/0:1,0:1:3:0,3,30	0/0:2,0:2:6:0,6,59	0/0:2,0:2:6:0,6,63	0/0:1,0:1:3:0,3,33	0/0:4,0:4:12:0,12,122	0/0:4,0:4:12:0,12,124	0/0:5,0:5:15:0,15,156	0/0:1,0:1:3:0,3,29	0/0:3,0:3:9:0,9,95	0/0:3,0:3:9:0,9,86	./.:.:.:.:.	0/0:2,0:2:6:0,6,63	0/0:5,0:5:15:0,15,150	0/0:5,0:5:15:0,15,161	0/0:2,0:2:6:0,6,59	0/0:3,0:3:9:0,9,90	0/0:1,0:1:3:0,3,32	0/0:2,0:2:3:0,3,45	./.:.:.:.:.	0/0:2,0:2:6:0,6,59	0/0:3,0:3:9:0,9,96	1/1:0,3:3:9:94,9,0	0/1:2,2:4:47:48,0,47	0/0:4,0:4:12:0,12,130	0/0:1,0:1:3:0,3,31	0/0:4,0:4:12:0,12,119	1/1:0,1:1:3:31,3,0	0/0:1,0:1:3:0,3,31	0/0:3,0:3:9:0,9,89	0/0:1,0:1:3:0,3,32	./.:.:.:.:.	0/0:2,0:2:6:0,6,67	1/1:0,1:1:3:33,3,0	1/1:0,3:3:9:92,9,0	0/0:5,0:5:15:0,15,161	0/0:2,0:2:6:0,6,62	0/0:1,0:1:3:0,3,31	0/0:5,0:5:15:0,15,164	0/0:3,0:3:9:0,9,94	0/0:1,0:1:3:0,3,31	0/0:3,0:3:9:0,9,96	0/0:3,0:3:9:0,9,97	0/0:1,0:1:3:0,3,28	./.:.:.:.:.	0/0:2,0:2:6:0,6,61	0/0:6,0:6:18:0,18,196	0/0:2,0:2:6:0,6,60	./.:.:.:.:.	0/0:1,0:1:3:0,3,31	0/0:3,0:3:9:0,9,97	0/0:1,0:1:3:0,3,32	./.:.:.:.:.	./.:.:.:.:.	0/0:2,0:2:6:0,6,63	1/1:0,1:1:3:33,3,0	1/1:0,4:4:12:126,12,0	0/0:5,0:5:15:0,15,155	0/0:3,0:3:9:0,9,97	0/0:2,0:2:6:0,6,61	0/0:1,0:1:3:0,3,32	0/0:3,0:3:9:0,9,97	./.:.:.:.:.	0/0:2,0:2:6:0,6,59	0/0:2,0:2:6:0,6,63	0/0:5,0:5:15:0,15,151	0/0:4,0:4:12:0,12,118	0/0:1,0:1:3:0,3,32	0/0:2,0:2:6:0,6,59	1/1:0,4:4:12:125,12,0	0/0:1,0:1:3:0,3,33	1/1:0,3:3:9:89,9,0	1/1:0,3:3:9:95,9,0	1/1:0,1:1:3:31,3,0	0/0:1,0:1:3:0,3,30	0/0:1,0:1:3:0,3,31	1/1:0,4:4:12:122,12,0	0/0:1,0:1:3:0,3,34	./.:.:.:.:.	0/0:8,0:8:12:0,12,179	0/0:2,0:2:3:0,3,45	./.:.:.:.:.	0/0:6,0:6:12:0,12,152	0/0:6,0:6:12:0,12,151	0/0:4,0:4:9:0,9,106	0/0:2,0:2:6:0,6,62	0/0:27,0:27:81:0,81,925
chr0	176579534	.	A	T	55.55	.	AC=12;AF=0.055;AN=218;BaseQRankSum=0.299;DP=425;Dels=0.00;FS=35.927;HaplotypeScore=0.0342;InbreedingCoeff=0.1439;MLEAC=8;MLEAF=0.037;MQ=56.54;MQ0=1;MQRankSum=-2.507;QD=3.70;ReadPosRankSum=-2.114	GT:AD:DP:GQ:PL	0/1:5,1:6:11:11,0,142	0/0:13,0:13:39:0,39,398	0/0:4,0:4:12:0,12,125	0/0:21,1:22:54:0,54,586	0/0:10,0:10:27:0,27,285	0/0:3,0:3:9:0,9,93	0/0:4,0:4:12:0,12,121	./.:.:.:.:.	./.:.:.:.:.	0/0:12,0:12:30:0,30,313	1/1:0,1:1:3:32,3,0	0/0:7,0:7:18:0,18,181	0/0:6,0:6:18:0,18,185	./.:.:.:.:.	0/0:3,0:3:9:0,9,88	0/0:9,1:10:27:0,27,258	0/0:8,0:8:24:0,24,248	./.:.:.:.:.	0/0:2,0:2:6:0,6,60	0/0:3,0:3:9:0,9,84	0/0:1,0:1:3:0,3,32	0/0:5,0:5:15:0,15,148	0/0:15,0:15:36:0,36,390	0/0:6,0:6:18:0,18,180	1/1:0,1:1:3:30,3,0	0/0:7,0:7:21:0,21,222	0/0:12,0:12:36:0,36,353	./.:.:.:.:.	./.:.:.:.:.	0/0:9,0:9:27:0,27,274	1/1:0,1:1:3:32,3,0	1/1:0,1:1:3:32,3,0	0/0:6,0:6:15:0,15,156	./.:.:.:.:.	0/0:6,0:6:18:0,18,179	./.:.:.:.:.	0/0:11,0:11:33:0,33,342	0/0:7,0:7:21:0,21,209	0/0:5,0:5:15:0,15,155	0/0:1,0:1:3:0,3,32	0/0:1,0:1:3:0,3,32	0/0:3,0:3:9:0,9,90	0/0:7,0:7:21:0,21,201	0/0:11,0:11:30:0,30,306	0/0:10,0:10:30:0,30,301	0/0:12,0:12:33:0,33,353	0/0:5,1:6:15:0,15,156	./.:.:.:.:.	0/0:4,0:4:12:0,12,124	0/0:4,0:4:12:0,12,127	0/0:2,0:2:6:0,6,64	0/0:1,0:1:3:0,3,31	0/0:4,0:4:12:0,12,114	0/1:2,1:3:16:16,0,48	0/0:2,0:2:6:0,6,62	./.:.:.:.:.	0/0:1,0:1:3:0,3,30	0/0:2,0:2:6:0,6,63	./.:.:.:.:.	0/0:3,0:3:9:0,9,96	0/0:2,0:2:6:0,6,59	0/0:1,0:1:3:0,3,31	0/0:2,0:2:6:0,6,61	0/0:5,0:5:15:0,15,155	0/0:2,0:2:6:0,6,64	0/0:5,0:5:15:0,15,157	0/0:1,0:1:3:0,3,31	0/0:2,0:2:6:0,6,58	0/0:1,0:1:3:0,3,32	./.:.:.:.:.	./.:.:.:.:.	0/0:2,0:2:6:0,6,62	./.:.:.:.:.	0/0:1,0:1:3:0,3,30	0/0:5,0:5:15:0,15,151	0/0:1,0:1:3:0,3,31	./.:.:.:.:.	0/0:7,0:7:18:0,18,197	0/0:1,0:1:3:0,3,22	0/0:3,0:3:6:0,6,72	0/0:3,0:3:6:0,6,64	./.:.:.:.:.	0/0:1,0:1:3:0,3,32	0/0:3,0:3:9:0,9,93	./.:.:.:.:.	./.:.:.:.:.	0/0:1,0:1:3:0,3,30	0/0:1,0:1:3:0,3,33	0/0:2,0:2:6:0,6,59	./.:.:.:.:.	0/0:1,0:1:3:0,3,31	0/0:3,0:3:9:0,9,93	0/0:3,0:3:6:0,6,76	0/0:2,0:2:6:0,6,63	./.:.:.:.:.	./.:.:.:.:.	0/0:2,0:2:6:0,6,66	0/0:1,0:1:3:0,3,31	0/0:2,0:2:6:0,6,62	0/0:1,0:1:3:0,3,31	./.:.:.:.:.	./.:.:.:.:.	0/0:1,0:1:3:0,3,32	0/0:1,0:1:3:0,3,31	./.:.:.:.:.	0/0:2,0:2:6:0,6,61	1/1:0,1:1:3:31,3,0	0/0:1,0:1:3:0,3,31	0/0:1,0:1:3:0,3,32	0/0:1,0:1:3:0,3,31	./.:.:.:.:.	0/0:1,0:1:3:0,3,32	0/0:2,0:2:6:0,6,49	0/0:1,0:1:3:0,3,32	0/0:4,0:4:12:0,12,125	0/0:4,0:4:12:0,12,122	0/0:2,0:2:6:0,6,63	0/0:2,0:2:6:0,6,60	0/0:2,0:2:6:0,6,59	0/0:2,0:2:6:0,6,58	0/0:4,0:4:12:0,12,121	0/0:2,0:2:3:0,3,31	0/0:6,0:6:18:0,18,187	0/0:3,0:3:9:0,9,92	0/0:2,0:2:6:0,6,61	0/0:2,0:2:6:0,6,61	0/0:1,0:1:3:0,3,31	0/0:3,0:3:9:0,9,97	./.:.:.:.:.	0/0:3,0:3:6:0,6,76	0/0:1,0:1:3:0,3,31	./.:.:.:.:.	0/0:2,0:2:3:0,3,32	0/0:4,0:4:12:0,12,115	0/0:1,0:1:3:0,3,32	./.:.:.:.:.	0/0:11,0:11:33:0,33,362
chr0	176579535	.	C	T	60.63	.	AC=13;AF=0.060;AN=218;BaseQRankSum=-1.982;DP=423;Dels=0.00;FS=28.768;HaplotypeScore=0.0342;InbreedingCoeff=0.1295;MLEAC=8;MLEAF=0.037;MQ=56.52;MQ0=1;MQRankSum=-2.138;QD=2.64;ReadPosRankSum=-2.383	GT:AD:DP:GQ:PL	0/1:5,1:6:10:10,0,143	0/0:12,0:12:36:0,36,378	0/0:4,0:4:12:0,12,129	0/0:21,1:22:54:0,54,594	0/0:10,0:10:27:0,27,288	0/0:3,0:3:9:0,9,95	0/0:4,0:4:9:0,9,95	./.:.:.:.:.	./.:.:.:.:.	0/0:12,0:12:30:0,30,315	1/1:0,1:1:3:32,3,0	0/1:7,1:8:6:6,0,184	0/0:6,0:6:18:0,18,191	./.:.:.:.:.	0/0:3,0:3:9:0,9,93	0/0:9,1:10:27:0,27,263	0/0:8,0:8:24:0,24,251	./.:.:.:.:.	0/0:1,0:1:3:0,3,32	0/0:3,0:3:9:0,9,92	0/0:1,0:1:3:0,3,32	0/0:5,0:5:15:0,15,156	0/0:15,0:15:36:0,36,402	0/0:6,0:6:18:0,18,180	1/1:0,1:1:3:30,3,0	0/0:7,0:7:18:0,18,193	0/0:12,0:12:36:0,36,375	./.:.:.:.:.	./.:.:.:.:.	0/0:9,0:9:27:0,27,276	1/1:0,1:1:3:30,3,0	1/1:0,1:1:3:32,3,0	0/0:6,0:6:18:0,18,189	./.:.:.:.:.	0/0:6,0:6:18:0,18,187	./.:.:.:.:.	0/0:11,0:11:33:0,33,350	0/0:7,0:7:21:0,21,214	0/0:5,0:5:15:0,15,157	0/0:1,0:1:3:0,3,32	0/0:1,0:1:3:0,3,33	0/0:3,0:3:9:0,9,92	0/0:7,0:7:21:0,21,215	0/0:11,0:11:30:0,30,308	0/0:10,0:10:30:0,30,311	0/0:12,0:12:33:0,33,348	0/0:5,1:6:15:0,15,161	./.:.:.:.:.	0/0:4,0:4:12:0,12,125	0/0:4,0:4:12:0,12,127	0/0:2,0:2:6:0,6,65	0/0:1,0:1:3:0,3,29	0/0:4,0:4:12:0,12,115	0/1:2,1:3:23:23,0,50	0/0:2,0:2:6:0,6,64	./.:.:.:.:.	0/0:1,0:1:3:0,3,30	0/0:2,0:2:6:0,6,66	./.:.:.:.:.	0/0:3,0:3:9:0,9,97	0/0:2,0:2:6:0,6,58	0/0:1,0:1:3:0,3,32	0/0:1,0:1:3:0,3,33	0/0:5,0:5:15:0,15,158	0/0:2,0:2:6:0,6,66	0/0:5,0:5:15:0,15,160	0/0:1,0:1:3:0,3,32	0/0:2,0:2:6:0,6,61	0/0:1,0:1:3:0,3,32	./.:.:.:.:.	./.:.:.:.:.	0/0:2,0:2:6:0,6,62	./.:.:.:.:.	0/0:1,0:1:3:0,3,30	0/0:5,0:5:15:0,15,154	0/0:1,0:1:3:0,3,31	./.:.:.:.:.	0/0:7,0:7:18:0,18,199	0/0:1,0:1:3:0,3,29	0/0:3,0:3:6:0,6,74	0/0:3,0:3:6:0,6,76	./.:.:.:.:.	0/0:1,0:1:3:0,3,32	0/0:3,0:3:9:0,9,96	./.:.:.:.:.	./.:.:.:.:.	0/0:1,0:1:3:0,3,29	0/0:1,0:1:3:0,3,32	0/0:2,0:2:6:0,6,61	./.:.:.:.:.	0/0:1,0:1:3:0,3,31	0/0:3,0:3:9:0,9,96	0/0:3,0:3:6:0,6,77	0/0:2,0:2:6:0,6,66	./.:.:.:.:.	./.:.:.:.:.	0/0:2,0:2:6:0,6,61	0/0:1,0:1:3:0,3,31	0/0:2,0:2:6:0,6,63	0/0:1,0:1:3:0,3,29	./.:.:.:.:.	./.:.:.:.:.	0/0:1,0:1:3:0,3,32	0/0:1,0:1:3:0,3,31	./.:.:.:.:.	0/0:2,0:2:6:0,6,62	1/1:0,1:1:3:31,3,0	0/0:1,0:1:3:0,3,31	0/0:1,0:1:3:0,3,32	0/0:1,0:1:3:0,3,32	./.:.:.:.:.	0/0:1,0:1:3:0,3,33	0/0:2,0:2:6:0,6,49	0/0:1,0:1:3:0,3,32	0/0:4,0:4:12:0,12,129	0/0:4,0:4:12:0,12,122	0/0:2,0:2:6:0,6,63	0/0:2,0:2:6:0,6,61	0/0:2,0:2:6:0,6,59	0/0:2,0:2:6:0,6,63	0/0:4,0:4:12:0,12,125	0/0:2,0:2:6:0,6,60	0/0:6,0:6:18:0,18,190	0/0:3,0:3:9:0,9,94	0/0:2,0:2:6:0,6,57	0/0:2,0:2:6:0,6,62	0/0:1,0:1:3:0,3,31	0/0:3,0:3:9:0,9,97	./.:.:.:.:.	0/0:3,0:3:6:0,6,76	0/0:1,0:1:3:0,3,31	./.:.:.:.:.	0/0:2,0:2:3:0,3,32	0/0:4,0:4:12:0,12,113	0/0:1,0:1:3:0,3,32	./.:.:.:.:.	0/0:11,0:11:33:0,33,371
chr0	176580503	.	G	A	518.79	.	AC=15;AF=0.064;AN=236;DP=584;Dels=0.00;FS=2.693;HaplotypeScore=0.0372;InbreedingCoeff=0.3506;MLEAC=10;MLEAF=0.042;MQ=59.81;MQ0=1;QD=20.75	GT:AD:DP:GQ:PL	0/0:30,0:30:90:0,90,943	0/0:10,0:10:30:0,30,309	0/0:11,0:11:33:0,33,333	0/0:27,0:27:81:0,81,813	0/0:10,0:10:30:0,30,291	0/0:5,0:5:15:0,15,159	0/0:8,0:8:24:0,24,238	./.:.:.:.:.	0/0:1,0:1:3:0,3,26	0/0:7,0:7:21:0,21,217	./.:.:.:.:.	0/0:11,0:11:30:0,30,327	1/1:0,10:10:30:313,30,0	./.:.:.:.:.	0/0:12,0:12:36:0,36,364	0/0:7,0:7:21:0,21,215	0/0:6,0:6:18:0,18,184	0/0:3,0:3:9:0,9,97	0/0:5,0:5:15:0,15,146	0/0:1,0:1:3:0,3,29	0/0:1,0:1:3:0,3,31	0/0:3,0:3:9:0,9,95	0/0:8,0:8:18:0,18,210	0/0:9,0:9:27:0,27,277	1/1:0,1:1:3:32,3,0	0/0:15,0:15:42:0,42,430	0/0:11,0:11:33:0,33,341	0/0:4,0:4:12:0,12,132	0/0:5,0:5:15:0,15,163	0/0:9,0:9:27:0,27,270	./.:.:.:.:.	./.:.:.:.:.	1/1:0,5:5:15:143,15,0	0/0:3,0:3:9:0,9,97	0/0:8,0:8:24:0,24,245	./.:.:.:.:.	0/0:7,0:7:21:0,21,213	0/0:5,0:5:15:0,15,154	0/0:5,0:5:15:0,15,150	./.:.:.:.:.	0/0:2,0:2:6:0,6,61	0/0:4,0:4:12:0,12,117	0/0:19,0:19:57:0,57,576	0/0:9,0:9:27:0,27,278	0/0:16,0:16:48:0,48,484	0/0:9,0:9:27:0,27,277	0/0:5,0:5:15:0,15,148	./.:.:.:.:.	0/0:3,0:3:9:0,9,92	0/0:1,0:1:3:0,3,31	./.:.:.:.:.	0/0:3,0:3:9:0,9,93	0/0:2,0:2:6:0,6,62	1/1:0,2:2:6:59,6,0	0/0:2,0:2:6:0,6,62	./.:.:.:.:.	0/0:6,0:6:18:0,18,184	0/0:1,0:1:3:0,3,31	0/0:2,0:2:6:0,6,61	0/0:4,0:4:12:0,12,125	0/0:4,0:4:12:0,12,118	0/0:4,0:4:9:0,9,102	0/0:2,0:2:6:0,6,63	0/0:4,0:4:12:0,12,118	0/0:4,0:4:12:0,12,122	0/0:3,0:3:9:0,9,91	0/0:2,0:2:6:0,6,61	0/0:7,0:7:21:0,21,210	0/0:4,0:4:12:0,12,124	./.:.:.:.:.	./.:.:.:.:.	0/0:6,0:6:18:0,18,184	0/0:3,0:3:9:0,9,95	0/0:4,0:4:12:0,12,118	0/0:1,0:1:3:0,3,30	./.:.:.:.:.	0/0:2,0:2:6:0,6,63	0/0:3,0:3:9:0,9,92	0/0:1,0:1:3:0,3,32	0/0:4,0:4:12:0,12,126	./.:.:.:.:.	0/0:2,0:2:6:0,6,63	0/0:5,0:5:15:0,15,161	0/0:2,0:2:6:0,6,60	0/0:1,0:1:3:0,3,30	1/1:0,2:2:6:62,6,0	0/0:4,0:4:12:0,12,123	0/0:3,0:3:9:0,9,94	0/0:2,0:2:6:0,6,59	0/0:3,0:3:9:0,9,93	0/0:2,0:2:6:0,6,59	1/1:0,1:1:3:32,3,0	./.:.:.:.:.	0/0:1,0:1:3:0,3,31	0/0:5,0:5:15:0,15,156	0/0:5,0:5:15:0,15,146	0/0:3,0:3:9:0,9,96	1/1:0,2:2:6:59,6,0	0/0:2,0:2:6:0,6,59	./.:.:.:.:.	0/0:7,0:7:21:0,21,201	0/0:1,0:1:3:0,3,32	0/0:2,0:2:6:0,6,57	0/0:3,0:3:6:0,6,78	./.:.:.:.:.	0/0:2,0:2:6:0,6,67	0/0:3,0:3:9:0,9,98	0/0:7,0:8:21:0,21,213	0/0:3,0:3:9:0,9,93	0/0:3,0:3:6:0,6,76	0/1:1,1:2:25:27,0,25	0/0:3,0:3:9:0,9,92	0/0:5,0:5:15:0,15,156	0/0:3,0:3:9:0,9,93	0/0:5,0:5:15:0,15,154	0/0:1,0:1:3:0,3,31	0/0:1,0:1:3:0,3,31	0/0:2,0:2:6:0,6,59	./.:.:.:.:.	0/0:3,0:3:9:0,9,92	0/0:3,0:4:9:0,9,90	./.:.:.:.:.	0/0:2,0:2:6:0,6,63	0/0:1,0:2:3:0,3,30	0/0:4,0:4:12:0,12,123	0/0:3,0:3:9:0,9,94	0/0:2,0:2:6:0,6,62	0/0:2,0:2:6:0,6,65	0/0:1,1:2:3:0,3,29	0/0:2,0:2:3:0,3,45	0/0:2,0:2:3:0,3,45	0/0:2,0:2:3:0,3,45	0/0:7,0:7:18:0,18,200	0/0:5,0:5:12:0,12,136	0/0:3,0:3:9:0,9,92	0/0:6,0:6:12:0,12,152	0/0:23,0:23:69:0,69,769
chr0	176581684	.	G	T	2448.27	.	AC=28;AF=0.104;AN=268;BaseQRankSum=-0.654;DP=1280;Dels=0.00;FS=1.252;HaplotypeScore=0.1716;InbreedingCoeff=0.6102;MLEAC=21;MLEAF=0.078;MQ=59.84;MQ0=0;MQRankSum=-0.486;QD=23.32;ReadPosRankSum=-2.296	GT:AD:DP:GQ:PL	0/0:82,0:82:99:0,247,2625	0/0:30,0:30:90:0,90,942	0/0:19,0:19:51:0,51,573	0/0:52,0:53:99:0,153,1616	0/0:19,0:19:51:0,51,575	0/0:22,0:22:66:0,66,688	0/0:28,0:28:81:0,81,853	0/0:8,0:8:24:0,24,263	0/0:6,0:6:18:0,18,199	0/0:21,0:21:57:0,57,624	0/0:4,0:4:12:0,12,129	0/0:25,0:25:72:0,72,787	0/0:20,0:20:60:0,60,646	./.:.:.:.:.	0/0:18,0:18:54:0,54,575	0/0:31,0:31:93:0,93,946	0/0:24,0:24:63:0,63,697	0/0:2,0:2:6:0,6,63	0/0:20,0:20:48:0,48,545	1/1:0,12:12:36:370,36,0	0/0:10,0:10:30:0,30,320	0/0:22,0:22:57:0,57,620	1/1:0,27:27:81:827,81,0	0/1:7,11:18:99:276,0,175	0/0:3,0:3:9:0,9,97	0/0:21,0:21:57:0,57,634	0/0:24,0:24:69:0,69,732	0/0:7,0:7:21:0,21,227	0/0:3,0:3:9:0,9,95	0/0:16,0:16:42:0,42,441	0/0:7,0:7:21:0,21,225	0/0:3,0:3:9:0,9,100	0/0:30,0:30:81:0,81,892	0/0:3,0:3:9:0,9,102	0/0:16,0:16:48:0,48,504	0/0:4,0:4:12:0,12,131	0/0:20,0:20:51:0,51,590	0/0:20,0:20:60:0,60,621	0/0:22,0:22:66:0,66,688	0/0:4,0:4:12:0,12,130	0/0:7,0:7:21:0,21,228	0/0:15,0:15:45:0,45,465	0/0:20,0:20:60:0,60,642	0/0:26,0:26:75:0,75,787	0/0:17,0:17:51:0,51,514	0/0:23,0:23:69:0,69,708	0/0:15,0:15:42:0,42,448	0/0:4,0:5:12:0,12,131	0/0:2,0:2:6:0,6,59	0/0:8,0:8:18:0,18,204	0/0:5,0:5:15:0,15,148	0/0:6,0:6:18:0,18,193	0/0:8,0:8:21:0,21,232	0/0:5,0:5:15:0,15,146	1/1:0,7:7:21:217,21,0	0/0:9,0:9:27:0,27,288	0/0:4,0:4:12:0,12,124	0/0:6,0:6:18:0,18,182	0/0:2,0:2:3:0,3,31	1/1:0,8:8:24:249,24,0	0/0:9,0:9:15:0,15,208	0/0:5,0:5:15:0,15,165	0/0:9,0:9:27:0,27,280	0/0:5,0:5:15:0,15,157	0/0:1,0:1:3:0,3,32	0/0:5,0:5:15:0,15,156	0/0:5,0:5:15:0,15,158	0/0:8,0:8:24:0,24,247	0/0:3,0:3:9:0,9,94	0/0:2,0:2:6:0,6,63	0/0:3,0:3:9:0,9,95	0/0:4,0:4:12:0,12,128	1/1:0,2:2:6:65,6,0	0/1:3,4:7:67:105,0,67	0/0:5,0:5:15:0,15,159	0/0:2,0:2:6:0,6,61	0/0:2,0:2:6:0,6,58	0/0:2,0:2:6:0,6,59	0/0:1,0:1:3:0,3,31	0/0:7,0:7:21:0,21,225	0/0:1,0:1:3:0,3,27	0/0:1,0:1:3:0,3,32	0/0:9,0:9:27:0,27,301	0/0:2,0:2:6:0,6,65	0/0:3,0:3:9:0,9,97	0/0:7,0:8:21:0,21,222	0/0:4,0:4:9:0,9,109	0/0:10,0:10:30:0,30,306	0/0:5,0:5:15:0,15,152	0/0:2,0:2:6:0,6,65	0/0:1,0:1:3:0,3,31	0/0:3,0:3:6:0,6,75	0/0:6,0:6:18:0,18,183	0/0:2,0:2:6:0,6,63	./.:.:.:.:.	0/0:4,0:4:12:0,12,128	0/0:10,0:10:30:0,30,311	0/0:1,0:1:3:0,3,34	0/0:3,0:3:9:0,9,86	0/0:2,0:2:6:0,6,60	0/0:7,0:7:21:0,21,223	0/0:4,0:4:9:0,9,109	0/0:5,0:5:15:0,15,165	1/1:0,3:3:9:97,9,0	1/1:0,1:1:3:32,3,0	1/1:0,5:5:15:151,15,0	0/0:9,0:9:27:0,27,289	0/0:6,0:6:18:0,18,183	0/0:4,0:4:12:0,12,127	0/0:8,0:8:24:0,24,248	0/0:4,0:4:12:0,12,120	0/0:4,0:4:12:0,12,131	0/0:14,0:14:42:0,42,438	0/0:3,0:3:9:0,9,97	0/0:5,0:5:15:0,15,156	0/0:2,0:2:6:0,6,62	0/0:9,0:9:27:0,27,272	0/0:5,0:5:15:0,15,148	0/0:4,0:4:12:0,12,119	1/1:0,1:1:3:31,3,0	0/0:3,0:3:9:0,9,95	0/0:7,0:7:21:0,21,213	1/1:0,7:7:21:208,21,0	1/1:0,2:2:6:59,6,0	0/0:5,0:5:15:0,15,153	1/1:0,2:2:6:66,6,0	0/0:8,0:8:18:0,18,215	0/0:6,0:6:18:0,18,185	1/1:0,3:3:9:94,9,0	0/0:2,0:2:3:0,3,45	0/0:4,0:4:6:0,6,89	0/0:3,0:3:6:0,6,77	0/0:8,0:8:18:0,18,217	0/0:11,0:11:18:0,18,253	./.:.:.:.:.	0/0:3,0:3:9:0,9,92	0/0:16,0:16:48:0,48,535
chr0	176581939	.	C	T	17072.2	.	AC=146;AF=0.537;AN=272;BaseQRankSum=-4.672;DP=1305;Dels=0.00;FS=0.000;HaplotypeScore=0.2396;InbreedingCoeff=0.8085;MLEAC=144;MLEAF=0.529;MQ=59.72;MQ0=0;MQRankSum=-1.554;QD=27.23;ReadPosRankSum=1.189	GT:AD:DP:GQ:PL	0/0:84,0:84:99:0,253,2778	0/0:25,0:25:66:0,66,761	1/1:0,19:19:54:569,54,0	1/1:0,46:46:99:1390,138,0	1/1:0,13:13:39:385,39,0	0/0:30,0:30:90:0,90,941	0/0:20,0:20:60:0,60,650	0/0:7,0:7:18:0,18,195	1/1:0,4:4:12:123,12,0	1/1:0,15:15:45:473,45,0	1/1:0,7:7:21:218,21,0	1/1:0,19:19:57:599,57,0	1/1:0,25:25:72:785,72,0	0/0:1,0:1:3:0,3,28	1/1:0,22:22:60:638,60,0	0/0:23,0:23:69:0,69,753	1/1:0,20:20:57:604,57,0	0/1:6,1:7:12:12,0,171	0/0:19,0:19:48:0,48,535	0/0:25,0:25:63:0,63,691	0/0:6,0:6:18:0,18,195	0/0:33,0:33:96:0,96,1032	0/0:28,0:28:84:0,84,883	0/1:15,10:25:99:231,0,417	1/1:0,7:7:21:224,21,0	0/0:31,0:31:93:0,93,994	0/0:23,0:23:69:0,69,745	1/1:0,3:3:9:89,9,0	1/1:0,4:4:12:128,12,0	1/1:0,25:25:75:772,75,0	1/1:0,9:9:27:302,27,0	1/1:0,10:10:30:321,30,0	1/1:0,18:18:54:542,54,0	0/0:3,0:3:9:0,9,100	0/0:17,0:17:51:0,51,543	0/0:7,0:7:21:0,21,229	0/0:16,0:16:48:0,48,510	0/0:22,0:22:63:0,63,690	1/1:1,19:20:28:547,28,0	0/0:7,0:7:21:0,21,226	1/1:0,5:5:15:163,15,0	0/0:14,0:14:42:0,42,437	0/0:25,0:25:75:0,75,774	1/1:0,11:11:30:332,30,0	1/1:0,29:29:84:902,84,0	1/1:1,16:17:14:430,14,0	1/1:0,13:13:36:391,36,0	1/1:0,5:5:15:154,15,0	1/1:0,1:1:3:33,3,0	0/0:8,0:8:24:0,24,259	0/0:2,0:2:6:0,6,63	1/1:0,9:9:27:281,27,0	1/1:0,9:9:27:281,27,0	1/1:0,3:3:9:90,9,0	0/0:6,0:6:18:0,18,194	1/1:0,8:8:24:254,24,0	1/1:0,4:4:12:122,12,0	1/1:0,12:12:36:385,36,0	1/1:0,5:5:15:160,15,0	0/0:5,0:5:15:0,15,157	1/1:0,3:3:9:90,9,0	1/1:0,3:3:6:63,6,0	1/1:0,5:5:15:158,15,0	1/1:0,3:3:9:94,9,0	1/1:0,5:5:15:155,15,0	1/1:0,5:5:15:162,15,0	0/0:7,0:7:15:0,15,186	0/0:14,0:14:42:0,42,447	1/1:0,3:3:9:87,9,0	0/0:9,0:9:27:0,27,276	./.:.:.:.:.	0/0:2,0:2:6:0,6,62	0/0:6,0:6:18:0,18,189	0/0:5,0:5:15:0,15,162	0/0:7,0:7:18:0,18,212	1/1:0,2:2:6:61,6,0	1/1:0,3:3:9:95,9,0	0/0:2,0:2:6:0,6,65	1/1:0,2:2:6:63,6,0	0/0:4,0:4:9:0,9,111	0/0:2,0:2:6:0,6,66	1/1:0,4:4:12:123,12,0	0/0:5,0:5:15:0,15,161	0/0:6,0:6:18:0,18,189	0/0:3,0:3:9:0,9,94	1/1:0,1:1:3:31,3,0	1/1:0,3:3:9:92,9,0	0/1:6,1:7:11:11,0,168	1/1:0,5:5:15:155,15,0	0/0:3,0:3:9:0,9,99	1/1:0,5:5:15:159,15,0	1/1:0,1:1:3:31,3,0	1/1:0,5:5:15:158,15,0	1/1:0,3:3:9:96,9,0	1/1:0,1:1:3:32,3,0	1/1:0,4:4:12:128,12,0	1/1:0,13:13:39:408,39,0	1/1:0,3:3:9:95,9,0	1/1:0,1:1:3:33,3,0	1/1:0,2:2:6:63,6,0	0/0:3,0:3:9:0,9,98	1/1:0,3:3:9:98,9,0	1/1:0,2:2:6:64,6,0	0/0:3,0:3:9:0,9,95	0/0:1,0:1:3:0,3,34	0/0:6,0:6:18:0,18,197	0/0:8,0:8:24:0,24,249	0/0:5,0:5:15:0,15,150	0/0:5,0:5:15:0,15,158	0/0:8,0:8:24:0,24,249	0/1:4,4:8:99:106,0,104	0/0:5,0:5:15:0,15,162	0/0:9,0:9:27:0,27,285	1/1:0,1:1:3:32,3,0	1/1:0,6:6:18:187,18,0	1/1:0,6:6:18:181,18,0	1/1:0,5:5:15:149,15,0	0/0:5,0:5:15:0,15,162	0/0:3,0:3:9:0,9,93	0/0:3,0:3:9:0,9,95	0/0:8,0:8:24:0,24,259	1/1:0,9:9:27:285,27,0	0/0:9,0:9:27:0,27,289	0/0:1,0:1:3:0,3,31	1/1:0,4:4:12:118,12,0	0/0:6,0:6:18:0,18,189	1/1:0,6:6:18:187,18,0	0/0:4,0:4:12:0,12,125	0/0:2,0:2:6:0,6,61	1/1:0,6:6:9:121,9,0	1/1:0,6:6:9:134,9,0	0/0:5,0:5:9:0,9,121	1/1:0,9:9:15:208,15,0	1/1:0,6:6:9:134,9,0	1/1:0,8:8:15:196,15,0	1/1:0,1:1:3:32,3,0	0/0:17,0:17:51:0,51,576
chr0	176581959	.	G	A	3104.59	.	AC=28;AF=0.104;AN=268;BaseQRankSum=-3.450;DP=1090;Dels=0.00;FS=7.993;HaplotypeScore=0.1415;InbreedingCoeff=0.6000;MLEAC=25;MLEAF=0.093;MQ=59.70;MQ0=0;MQRankSum=-1.523;QD=24.84;ReadPosRankSum=-0.433	GT:AD:DP:GQ:PL	0/0:74,0:74:99:0,223,2319	1/1:0,24:24:66:709,66,0	0/0:14,0:14:36:0,36,380	0/0:41,0:41:99:0,123,1294	0/0:15,0:15:45:0,45,464	0/0:24,0:25:69:0,69,728	0/0:15,0:15:45:0,45,471	0/0:6,0:6:18:0,18,193	0/0:5,0:5:15:0,15,160	0/0:10,0:10:30:0,30,292	0/0:8,0:8:24:0,24,254	0/0:18,0:18:54:0,54,558	0/0:16,0:16:48:0,48,488	0/0:1,0:1:3:0,3,32	0/0:12,0:12:36:0,36,379	0/0:21,0:21:63:0,63,646	0/0:11,0:11:33:0,33,343	0/0:9,0:9:27:0,27,288	0/0:13,0:13:36:0,36,375	1/1:0,17:17:45:478,45,0	0/0:8,0:8:24:0,24,260	0/0:21,0:21:63:0,63,651	1/1:0,22:22:66:663,66,0	0/1:6,11:17:99:286,0,138	0/0:6,0:6:18:0,18,191	0/0:22,0:22:66:0,66,701	0/0:17,0:17:51:0,51,534	0/0:6,0:6:18:0,18,198	0/0:5,0:5:15:0,15,150	0/0:22,0:22:66:0,66,681	0/0:8,0:8:24:0,24,252	0/0:8,0:8:24:0,24,236	0/0:19,0:19:54:0,54,582	0/0:1,0:1:3:0,3,32	0/0:13,0:13:39:0,39,410	0/0:5,0:5:15:0,15,160	0/0:13,0:13:39:0,39,418	0/0:18,0:18:51:0,51,551	0/0:15,0:15:45:0,45,464	0/0:5,0:5:15:0,15,165	0/0:7,0:7:21:0,21,230	0/0:11,0:11:33:0,33,344	0/0:21,0:21:63:0,63,640	0/0:6,0:6:18:0,18,189	0/0:22,0:22:66:0,66,690	0/0:16,0:16:48:0,48,497	0/0:9,0:9:27:0,27,280	0/0:7,0:7:21:0,21,227	./.:.:.:.:.	0/0:9,0:9:24:0,24,265	0/0:2,0:2:6:0,6,61	0/0:7,0:7:21:0,21,214	0/0:7,0:7:21:0,21,214	0/0:2,0:2:6:0,6,61	1/1:0,7:7:18:202,18,0	0/0:9,0:9:27:0,27,291	0/0:2,0:2:6:0,6,59	0/0:10,0:10:30:0,30,311	0/0:3,0:3:9:0,9,92	1/1:0,4:4:12:113,12,0	0/0:2,0:2:6:0,6,65	0/0:2,0:2:3:0,3,32	0/0:4,0:4:12:0,12,121	0/0:6,0:6:18:0,18,187	0/0:4,0:4:12:0,12,122	0/0:4,0:4:12:0,12,128	0/0:6,0:6:15:0,15,167	0/0:11,0:11:33:0,33,336	0/0:3,0:3:6:0,6,73	0/0:10,0:10:30:0,30,307	./.:.:.:.:.	0/0:1,0:1:3:0,3,32	1/1:0,5:5:15:151,15,0	0/1:1,4:5:17:106,0,17	0/0:3,0:3:9:0,9,97	0/0:3,0:3:9:0,9,97	0/0:3,0:3:9:0,9,93	0/0:3,0:3:9:0,9,98	0/0:2,0:2:6:0,6,63	0/0:3,0:3:6:0,6,71	0/0:4,0:4:12:0,12,129	0/0:2,0:2:6:0,6,62	0/0:3,0:3:9:0,9,101	0/0:2,0:2:6:0,6,63	0/0:3,0:3:9:0,9,91	0/0:5,0:5:15:0,15,160	0/0:3,0:3:9:0,9,95	0/0:8,0:8:24:0,24,251	0/0:6,0:6:18:0,18,191	0/0:3,0:3:9:0,9,99	0/0:5,0:5:12:0,12,137	0/0:1,0:1:3:0,3,32	0/0:5,0:5:15:0,15,157	0/0:2,0:2:6:0,6,61	0/0:1,0:1:3:0,3,32	0/0:4,0:4:12:0,12,130	0/0:12,0:12:36:0,36,387	0/0:3,0:3:9:0,9,95	0/0:1,0:1:3:0,3,32	0/0:2,0:2:6:0,6,63	0/0:4,0:4:12:0,12,124	0/0:2,0:2:6:0,6,63	0/0:2,0:2:6:0,6,64	1/1:0,2:2:6:60,6,0	./.:.:.:.:.	1/1:0,6:6:18:186,18,0	0/0:6,0:6:18:0,18,189	0/0:2,0:2:6:0,6,63	0/0:3,0:3:9:0,9,97	0/0:8,0:8:24:0,24,246	0/0:5,0:5:15:0,15,155	0/0:3,0:3:9:0,9,100	0/0:10,0:10:24:0,24,260	0/0:3,0:3:9:0,9,91	0/0:8,0:8:24:0,24,254	0/0:4,0:4:12:0,12,121	0/0:2,0:2:6:0,6,62	0/0:3,0:3:9:0,9,94	0/0:2,0:2:6:0,6,62	1/1:0,2:2:6:61,6,0	0/0:8,0:8:21:0,21,231	0/0:6,0:6:18:0,18,192	1/1:0,7:7:21:221,21,0	1/1:0,2:2:6:64,6,0	0/0:4,0:4:12:0,12,119	1/1:0,4:4:12:115,12,0	0/0:5,0:5:15:0,15,158	0/0:3,0:3:9:0,9,95	1/1:0,1:1:3:29,3,0	0/0:2,0:2:3:0,3,45	0/0:4,0:4:6:0,6,89	0/0:5,0:5:9:0,9,115	0/0:11,0:11:18:0,18,242	0/0:6,0:6:9:0,9,134	0/0:4,0:4:9:0,9,108	0/0:1,0:1:3:0,3,32	0/0:18,0:18:54:0,54,602
chr0	176582065	.	A	G	6669.61	.	AC=67;AF=0.252;AN=266;BaseQRankSum=-2.893;DP=1134;Dels=0.00;FS=2.893;HaplotypeScore=0.1016;InbreedingCoeff=0.7446;MLEAC=64;MLEAF=0.241;MQ=59.73;MQ0=0;MQRankSum=0.235;QD=26.68;ReadPosRankSum=0.354	GT:AD:DP:GQ:PL	0/0:76,0:76:99:0,229,2432	0/0:21,0:21:63:0,63,659	0/0:29,0:29:81:0,81,877	0/0:53,0:53:99:0,159,1646	1/1:0,17:17:51:512,51,0	0/0:21,0:21:60:0,60,638	0/0:20,0:20:57:0,57,606	0/0:5,0:5:15:0,15,160	0/0:4,0:4:12:0,12,122	1/1:0,12:12:36:361,36,0	1/1:0,3:3:9:100,9,0	0/0:26,0:26:78:0,78,805	0/0:16,0:16:48:0,48,507	0/0:2,0:2:6:0,6,63	1/1:0,18:18:54:559,54,0	0/0:24,0:24:72:0,72,734	1/1:0,26:26:78:803,78,0	0/0:6,0:6:18:0,18,195	0/0:17,0:17:45:0,45,491	0/0:14,0:14:42:0,42,436	0/0:7,0:7:21:0,21,224	0/0:22,0:22:66:0,66,673	0/0:17,0:17:45:0,45,491	0/0:17,0:17:51:0,51,532	0/0:3,0:3:9:0,9,90	0/0:13,0:13:36:0,36,395	0/0:14,0:14:42:0,42,442	1/1:0,1:1:3:32,3,0	1/1:0,4:4:12:116,12,0	1/1:0,25:25:75:766,75,0	1/1:0,10:10:30:286,30,0	1/1:0,5:5:15:167,15,0	0/0:30,0:30:78:0,78,881	0/0:3,0:3:9:0,9,100	0/0:14,0:14:42:0,42,440	0/0:3,0:3:9:0,9,95	0/0:19,0:19:57:0,57,599	0/0:21,0:21:63:0,63,663	1/1:0,19:19:54:567,54,0	0/0:1,0:1:3:0,3,32	1/1:0,5:5:15:163,15,0	0/0:15,0:15:45:0,45,469	0/0:10,0:10:30:0,30,323	0/0:16,0:16:48:0,48,505	0/0:22,0:22:63:0,63,673	0/0:15,0:15:42:0,42,456	0/0:10,0:10:30:0,30,316	0/0:2,0:2:6:0,6,67	1/1:0,6:6:18:186,18,0	0/0:5,0:5:12:0,12,137	./.:.:.:.:.	0/0:1,0:1:3:0,3,32	1/1:0,3:3:9:92,9,0	0/0:3,0:3:9:0,9,95	0/0:3,0:3:9:0,9,94	0/1:1,6:7:9:171,0,9	0/0:1,0:1:3:0,3,30	0/0:9,0:9:27:0,27,282	0/0:3,0:3:9:0,9,97	0/0:2,0:2:6:0,6,61	1/1:0,6:6:18:175,18,0	1/1:0,6:6:15:173,15,0	1/1:0,5:5:15:155,15,0	0/0:3,0:3:9:0,9,92	0/0:8,0:8:24:0,24,250	1/1:0,4:4:12:120,12,0	0/0:7,0:7:21:0,21,221	0/0:12,0:12:36:0,36,373	1/1:0,7:7:21:209,21,0	0/0:6,0:6:18:0,18,189	./.:.:.:.:.	0/0:3,0:3:9:0,9,96	0/0:3,0:3:9:0,9,96	0/0:5,0:5:15:0,15,159	0/0:3,0:3:9:0,9,88	0/0:5,0:5:15:0,15,154	0/0:4,0:4:12:0,12,122	0/0:5,0:5:15:0,15,155	0/0:3,0:3:9:0,9,94	./.:.:.:.:.	0/0:4,0:4:12:0,12,123	0/0:5,0:5:15:0,15,153	0/0:5,0:5:15:0,15,161	0/0:3,0:3:9:0,9,93	0/0:4,0:4:12:0,12,118	0/0:2,0:2:6:0,6,61	1/1:0,2:2:6:59,6,0	0/1:4,1:5:16:16,0,112	1/1:0,3:3:9:95,9,0	0/0:5,0:5:15:0,15,166	1/1:0,4:4:12:122,12,0	0/0:2,0:2:6:0,6,63	1/1:0,6:6:18:184,18,0	./.:.:.:.:.	0/0:4,0:4:12:0,12,124	1/1:0,2:2:6:61,6,0	1/1:0,3:3:9:91,9,0	0/0:2,0:2:6:0,6,62	1/1:0,2:2:6:59,6,0	1/1:0,1:1:3:30,3,0	0/0:6,0:6:18:0,18,197	1/1:0,5:5:15:154,15,0	1/1:0,2:2:6:59,6,0	0/0:2,0:2:6:0,6,63	0/0:3,0:3:9:0,9,93	0/0:4,0:4:12:0,12,126	0/0:6,0:6:18:0,18,188	0/0:6,0:6:15:0,15,170	0/0:2,0:2:6:0,6,63	0/0:8,0:8:24:0,24,245	0/0:7,0:7:18:0,18,200	0/0:2,0:2:6:0,6,63	0/0:6,0:6:18:0,18,184	0/1:5,6:11:99:138,0,126	1/1:0,5:5:15:150,15,0	1/1:0,7:7:21:221,21,0	1/1:0,3:3:9:91,9,0	0/0:2,0:2:6:0,6,64	0/0:6,0:6:18:0,18,184	0/0:2,0:2:6:0,6,62	0/0:2,0:2:6:0,6,63	0/0:9,0:9:24:0,24,263	0/0:11,0:11:27:0,27,306	0/0:1,0:1:3:0,3,32	0/0:1,0:1:3:0,3,32	0/0:4,0:4:12:0,12,126	0/0:3,0:3:9:0,9,98	0/0:3,0:3:9:0,9,97	0/0:5,0:5:15:0,15,158	0/0:2,0:2:3:0,3,45	0/0:2,0:2:3:0,3,45	0/0:3,0:3:6:0,6,74	0/0:5,0:5:9:0,9,121	0/0:6,0:6:9:0,9,134	0/0:4,0:4:9:0,9,105	0/0:2,0:2:3:0,3,45	0/0:20,0:20:60:0,60,692
chr0	176583545	.	C	T	2339.21	.	AC=17;AF=0.062;AN=274;BaseQRankSum=4.043;DP=1295;Dels=0.00;FS=7.168;HaplotypeScore=0.1584;InbreedingCoeff=0.5533;MLEAC=16;MLEAF=0.058;MQ=59.17;MQ0=0;MQRankSum=0.624;QD=22.93;ReadPosRankSum=0.467	GT:AD:DP:GQ:PL	0/0:81,0:81:99:0,240,2392	0/0:32,0:32:93:0,93,905	0/0:20,0:20:57:0,57,577	0/0:51,0:51:99:0,150,1475	0/0:16,0:16:45:0,45,456	0/0:19,0:19:57:0,57,555	0/0:31,0:31:90:0,90,904	0/0:4,0:4:12:0,12,130	0/0:3,0:3:9:0,9,91	0/0:22,0:22:63:0,63,607	0/0:6,0:6:18:0,18,189	1/1:0,13:13:36:387,36,0	0/0:16,0:16:48:0,48,467	0/0:3,0:3:9:0,9,93	0/0:21,0:21:60:0,60,616	0/0:37,0:37:99:0,111,1102	0/0:29,0:29:87:0,87,837	0/0:4,0:4:12:0,12,124	0/0:14,0:14:39:0,39,399	0/0:9,0:9:27:0,27,253	0/0:6,0:6:18:0,18,188	0/0:23,0:23:69:0,69,689	0/0:21,0:21:57:0,57,589	0/1:14,12:26:99:289,0,328	0/0:7,0:7:21:0,21,213	0/0:21,0:21:60:0,60,609	0/0:17,0:17:51:0,51,491	0/0:6,0:6:18:0,18,186	0/0:3,0:3:9:0,9,94	0/0:28,0:28:84:0,84,799	0/0:6,0:6:18:0,18,187	0/0:3,0:3:9:0,9,94	0/0:41,0:41:99:0,123,1194	0/0:4,0:4:12:0,12,126	0/0:21,0:21:60:0,60,586	0/0:5,0:5:15:0,15,155	0/0:21,0:21:63:0,63,619	0/0:18,0:18:54:0,54,527	0/0:18,0:18:54:0,54,510	0/0:2,0:2:6:0,6,64	0/0:5,0:5:15:0,15,148	0/0:16,0:16:48:0,48,471	0/0:6,0:6:18:0,18,177	1/1:0,24:24:72:727,72,0	1/1:0,11:11:33:336,33,0	0/0:19,0:19:51:0,51,535	0/0:16,0:16:48:0,48,464	0/0:8,0:8:24:0,24,231	0/0:7,0:7:21:0,21,202	0/0:6,0:6:18:0,18,177	0/0:1,0:1:3:0,3,29	0/0:4,0:4:12:0,12,124	0/0:9,0:9:27:0,27,267	0/0:6,0:6:18:0,18,180	0/0:3,0:3:9:0,9,89	0/0:3,0:3:9:0,9,90	0/0:6,0:6:18:0,18,173	0/0:6,0:6:18:0,18,166	0/0:2,0:2:6:0,6,57	0/0:10,0:10:30:0,30,297	0/0:2,0:2:6:0,6,62	0/0:7,0:7:15:0,15,157	0/0:4,0:4:9:0,9,107	0/0:8,0:8:24:0,24,233	0/0:11,0:11:33:0,33,333	0/0:9,0:9:27:0,27,258	0/0:10,0:10:30:0,30,288	0/0:3,0:3:9:0,9,89	0/0:3,0:3:9:0,9,92	0/0:2,0:2:6:0,6,58	0/0:2,0:2:6:0,6,56	0/0:3,0:3:9:0,9,86	0/0:4,0:4:12:0,12,118	0/0:7,0:7:21:0,21,201	0/0:8,0:8:24:0,24,233	1/1:0,3:3:9:95,9,0	1/1:0,4:4:12:125,12,0	0/0:4,0:4:12:0,12,120	0/0:1,0:1:3:0,3,29	0/0:7,0:7:15:0,15,177	0/0:2,0:2:6:0,6,59	0/0:1,0:1:3:0,3,29	0/0:5,0:5:15:0,15,155	0/0:1,0:1:3:0,3,31	0/0:5,0:5:15:0,15,136	0/0:6,0:6:18:0,18,176	0/0:4,0:4:12:0,12,122	0/0:5,0:5:15:0,15,150	0/0:5,0:5:15:0,15,149	0/0:6,0:6:18:0,18,189	0/0:1,0:1:3:0,3,31	0/0:6,0:6:18:0,18,178	0/0:1,0:1:3:0,3,31	0/0:5,0:5:15:0,15,145	0/0:6,0:6:18:0,18,180	0/0:2,0:2:6:0,6,61	0/0:6,0:6:18:0,18,170	0/0:2,0:2:6:0,6,62	0/0:10,0:10:30:0,30,289	0/0:2,0:2:6:0,6,53	0/0:10,0:10:30:0,30,306	0/0:6,0:6:18:0,18,170	0/0:7,0:7:21:0,21,206	0/0:5,0:5:15:0,15,147	0/0:5,0:5:15:0,15,150	0/0:4,0:4:12:0,12,117	0/0:2,0:2:6:0,6,59	0/0:11,0:11:33:0,33,327	0/0:1,0:1:3:0,3,31	0/0:10,0:10:30:0,30,295	0/0:3,0:3:9:0,9,86	0/0:1,0:1:3:0,3,31	0/0:10,0:10:30:0,30,296	0/0:6,0:6:15:0,15,161	0/0:3,0:3:6:0,6,58	0/0:3,0:3:9:0,9,89	0/0:5,0:5:15:0,15,143	0/0:2,0:2:6:0,6,55	0/0:3,0:3:9:0,9,87	0/0:4,0:4:12:0,12,121	0/0:3,0:3:9:0,9,91	1/1:0,10:10:30:299,30,0	0/0:3,0:3:9:0,9,87	0/0:10,0:10:30:0,30,296	1/1:0,8:8:24:249,24,0	0/0:4,0:4:12:0,12,120	1/1:0,3:3:9:92,9,0	0/0:5,0:5:15:0,15,149	0/0:6,0:6:18:0,18,180	0/0:5,0:5:12:0,12,135	0/0:2,0:2:3:0,3,45	0/0:4,0:4:9:0,9,104	0/0:3,0:3:6:0,6,74	0/0:7,0:7:12:0,12,163	0/0:12,0:12:21:0,21,281	0/0:2,0:2:3:0,3,45	0/0:28,0:28:84:0,84,879
chr0	176583617	.	T	A	2819.63	.	AC=17;AF=0.064;AN=264;BaseQRankSum=0.007;DP=1227;Dels=0.00;FS=0.800;HaplotypeScore=0.2265;InbreedingCoeff=0.5430;MLEAC=16;MLEAF=0.061;MQ=59.08;MQ0=0;MQRankSum=0.662;QD=23.50;ReadPosRankSum=0.518	GT:AD:DP:GQ:PL	0/0:76,0:76:99:0,226,2412	0/0:34,0:34:99:0,102,1044	0/0:28,0:28:75:0,75,818	0/0:59,0:59:99:0,177,1785	0/0:20,0:20:60:0,60,627	0/0:23,0:23:60:0,60,651	0/0:30,0:30:84:0,84,879	0/0:8,0:8:24:0,24,254	0/0:3,0:3:9:0,9,97	0/0:16,0:16:45:0,45,482	0/0:5,0:5:15:0,15,159	1/1:0,24:24:72:736,72,0	0/0:13,0:13:39:0,39,395	0/0:5,0:5:15:0,15,157	0/0:18,0:18:54:0,54,556	0/0:31,0:32:93:0,93,972	0/0:22,0:22:66:0,66,657	0/0:3,0:3:9:0,9,98	0/0:12,0:12:33:0,33,326	0/0:16,0:16:48:0,48,470	0/0:1,0:1:3:0,3,33	0/0:26,1:27:49:0,49,762	0/0:12,0:12:36:0,36,370	0/1:16,14:30:99:328,0,413	0/0:2,0:2:3:0,3,31	0/0:16,0:16:45:0,45,482	0/0:21,0:21:63:0,63,636	0/0:5,0:5:15:0,15,159	0/0:3,0:3:9:0,9,100	0/0:23,0:23:69:0,69,704	0/0:5,0:5:15:0,15,167	0/0:5,0:5:15:0,15,166	0/0:32,0:32:96:0,96,999	0/0:3,0:3:9:0,9,97	0/0:17,0:17:48:0,48,512	0/0:3,0:3:9:0,9,96	0/0:20,0:20:60:0,60,618	0/0:20,0:20:60:0,60,605	0/0:22,0:22:63:0,63,662	0/0:3,0:3:9:0,9,97	0/0:6,0:6:18:0,18,201	0/0:16,0:16:48:0,48,495	0/0:13,0:13:39:0,39,404	1/1:0,24:24:72:734,72,0	1/1:0,13:13:39:399,39,0	0/0:17,0:17:42:0,42,472	0/0:13,0:13:39:0,39,392	0/0:10,0:10:30:0,30,317	0/0:4,0:4:12:0,12,126	0/0:4,0:4:12:0,12,125	0/0:1,0:1:3:0,3,32	0/0:3,0:3:6:0,6,78	0/0:5,0:5:15:0,15,159	0/0:6,0:6:18:0,18,188	0/0:4,0:4:12:0,12,122	0/0:7,0:7:21:0,21,218	0/0:7,0:7:21:0,21,211	0/0:11,0:11:33:0,33,341	0/0:2,0:2:6:0,6,65	0/0:7,0:7:21:0,21,215	0/0:2,0:2:6:0,6,63	0/0:2,0:2:6:0,6,62	0/0:4,0:4:12:0,12,126	0/0:4,0:4:12:0,12,122	0/0:7,0:7:21:0,21,216	0/0:5,0:5:15:0,15,149	0/0:7,0:7:21:0,21,224	0/0:5,0:5:15:0,15,156	0/0:2,0:2:6:0,6,67	./.:.:.:.:.	0/0:2,0:2:6:0,6,63	0/0:1,0:1:3:0,3,32	0/0:5,0:5:15:0,15,156	0/0:8,0:8:24:0,24,245	0/0:4,0:4:12:0,12,126	1/1:0,4:4:12:122,12,0	1/1:0,4:4:12:122,12,0	0/0:5,0:5:15:0,15,154	0/0:2,0:2:6:0,6,59	0/0:6,0:6:15:0,15,168	0/0:3,0:3:9:0,9,89	0/0:1,0:1:3:0,3,31	0/0:2,0:2:6:0,6,65	0/0:4,0:4:12:0,12,120	0/0:4,0:4:12:0,12,126	0/0:3,0:3:9:0,9,97	0/0:2,0:2:6:0,6,60	0/0:7,0:7:21:0,21,217	0/0:1,0:1:3:0,3,32	0/0:3,0:3:9:0,9,88	./.:.:.:.:.	0/0:8,0:8:24:0,24,255	0/0:2,0:2:6:0,6,61	0/0:2,0:2:6:0,6,62	0/0:4,0:4:9:0,9,97	0/0:3,0:3:9:0,9,86	0/0:6,0:6:18:0,18,197	0/0:2,0:2:6:0,6,61	0/0:7,0:7:21:0,21,219	0/0:4,0:4:12:0,12,118	0/0:6,0:6:18:0,18,189	0/0:1,0:1:3:0,3,31	0/0:4,0:4:12:0,12,120	0/0:7,0:7:18:0,18,198	0/0:1,0:1:3:0,3,32	0/0:8,0:8:24:0,24,253	0/0:3,0:3:9:0,9,97	0/0:11,0:11:33:0,33,336	0/0:2,0:2:6:0,6,63	0/0:7,0:7:21:0,21,214	0/0:4,0:4:12:0,12,121	0/0:2,0:2:6:0,6,63	0/0:5,0:5:15:0,15,159	0/0:6,0:6:18:0,18,187	0/0:5,0:5:12:0,12,139	0/0:7,0:7:21:0,21,214	0/0:4,0:4:12:0,12,122	./.:.:.:.:.	0/0:3,0:3:9:0,9,102	0/0:2,0:2:6:0,6,61	0/0:5,0:5:15:0,15,158	1/1:0,8:8:24:243,24,0	0/0:8,0:8:21:0,21,236	0/0:6,0:6:18:0,18,190	1/1:0,8:8:24:250,24,0	0/0:5,0:5:15:0,15,151	1/1:0,5:5:15:148,15,0	0/0:2,0:2:6:0,6,66	0/0:9,0:9:24:0,24,264	0/0:2,0:2:3:0,3,45	0/0:2,0:2:3:0,3,45	0/0:3,0:3:6:0,6,75	./.:.:.:.:.	0/0:5,0:5:9:0,9,119	0/0:7,0:7:12:0,12,164	./.:.:.:.:.	0/0:27,0:27:81:0,81,877
chr0	176583648	.	C	T	2569.68	.	AC=17;AF=0.064;AN=266;BaseQRankSum=1.889;DP=1214;Dels=0.00;FS=17.297;HaplotypeScore=0.1880;InbreedingCoeff=0.5561;MLEAC=16;MLEAF=0.060;MQ=59.13;MQ0=0;MQRankSum=0.564;QD=24.24;ReadPosRankSum=-1.146	GT:AD:DP:GQ:PL	0/0:73,0:73:99:0,220,2281	0/0:24,0:24:72:0,72,739	0/0:20,0:20:54:0,54,584	0/0:51,0:51:99:0,153,1580	0/0:14,0:14:42:0,42,419	0/0:19,0:19:51:0,51,562	0/0:34,0:35:96:0,96,1012	0/0:8,0:8:24:0,24,253	0/0:3,0:3:9:0,9,97	0/0:17,0:17:51:0,51,526	0/0:4,0:4:12:0,12,111	1/1:0,19:19:57:598,57,0	0/0:11,0:11:33:0,33,347	0/0:5,0:5:15:0,15,153	0/0:21,0:21:60:0,60,640	0/0:30,0:30:90:0,90,926	0/0:29,0:29:87:0,87,900	0/0:4,0:4:12:0,12,124	0/0:10,0:10:30:0,30,312	0/0:16,0:16:48:0,48,489	0/0:3,0:3:9:0,9,97	0/0:29,0:29:84:0,84,893	0/0:16,0:16:42:0,42,446	0/1:13,13:26:99:322,0,337	0/0:3,0:3:9:0,9,93	0/0:15,0:15:45:0,45,460	0/0:24,0:24:72:0,72,748	0/0:5,0:5:15:0,15,157	0/0:8,0:8:24:0,24,247	0/0:23,0:23:69:0,69,721	0/0:3,0:3:9:0,9,97	0/0:3,0:3:9:0,9,93	0/0:30,0:30:90:0,90,919	0/0:2,0:2:6:0,6,60	0/0:29,0:29:87:0,87,906	0/0:3,0:3:9:0,9,91	0/0:13,0:13:39:0,39,398	0/0:16,0:16:48:0,48,490	0/0:19,0:19:54:0,54,572	0/0:2,0:2:6:0,6,65	0/0:8,0:8:24:0,24,258	0/0:15,0:16:42:0,42,449	0/0:23,0:23:60:0,60,664	1/1:0,15:15:45:468,45,0	1/1:0,17:17:51:536,51,0	0/0:18,0:18:54:0,54,567	0/0:15,0:15:45:0,45,466	0/0:9,0:9:27:0,27,271	0/0:3,0:3:9:0,9,89	0/0:6,0:6:18:0,18,191	0/0:3,0:3:9:0,9,96	0/0:6,0:6:15:0,15,169	0/0:2,0:2:6:0,6,61	0/0:6,0:6:18:0,18,185	0/0:6,0:6:18:0,18,190	0/0:8,0:8:24:0,24,245	0/0:6,0:6:18:0,18,182	0/0:8,0:8:24:0,24,252	0/0:2,0:2:6:0,6,63	0/0:8,0:8:24:0,24,246	0/0:2,0:2:6:0,6,63	0/0:3,0:3:9:0,9,93	0/0:7,0:7:21:0,21,219	0/0:6,0:6:18:0,18,172	0/0:6,0:6:18:0,18,189	0/0:5,0:5:15:0,15,152	0/0:5,0:5:15:0,15,157	0/0:5,0:5:15:0,15,148	0/0:2,0:2:6:0,6,60	./.:.:.:.:.	0/0:3,0:3:9:0,9,95	0/0:1,0:1:3:0,3,32	0/0:4,0:4:12:0,12,126	0/0:8,0:8:24:0,24,248	0/0:2,0:2:6:0,6,63	1/1:0,3:3:9:92,9,0	1/1:0,3:3:9:96,9,0	0/0:3,0:3:9:0,9,94	0/0:2,0:2:6:0,6,59	0/0:5,0:5:15:0,15,153	0/0:2,0:2:6:0,6,63	./.:.:.:.:.	0/0:3,0:3:9:0,9,91	0/0:4,0:4:12:0,12,122	0/0:5,0:5:15:0,15,151	0/0:1,0:1:3:0,3,32	0/0:1,0:1:3:0,3,33	0/0:8,0:8:24:0,24,242	0/0:5,0:5:15:0,15,160	0/0:3,0:3:9:0,9,96	0/0:3,0:3:6:0,6,77	0/0:4,0:4:12:0,12,122	0/0:2,0:2:6:0,6,65	0/0:3,0:3:9:0,9,97	0/0:4,0:4:12:0,12,121	0/0:2,0:2:3:0,3,32	0/0:4,0:4:12:0,12,115	0/0:2,0:2:6:0,6,61	0/0:3,0:3:9:0,9,92	0/0:2,0:2:6:0,6,57	0/0:7,0:7:21:0,21,216	0/0:3,0:3:9:0,9,95	0/0:2,0:2:6:0,6,66	0/0:8,0:8:21:0,21,225	0/0:1,0:1:3:0,3,33	0/0:9,0:9:27:0,27,273	0/0:6,0:6:18:0,18,196	0/0:13,0:13:36:0,36,389	0/0:2,0:2:6:0,6,59	0/0:7,0:7:21:0,21,220	0/0:4,0:4:12:0,12,122	0/0:2,0:2:6:0,6,61	0/0:4,0:4:12:0,12,127	0/0:7,0:7:21:0,21,212	0/0:3,0:3:9:0,9,96	0/0:9,0:9:27:0,27,282	0/0:7,0:7:21:0,21,221	0/0:4,0:4:12:0,12,126	0/0:3,0:3:9:0,9,95	0/0:4,0:4:12:0,12,126	0/0:6,0:6:18:0,18,193	1/1:0,8:8:24:252,24,0	0/0:9,0:9:24:0,24,270	0/0:7,0:7:18:0,18,204	1/1:0,8:8:24:246,24,0	0/0:3,0:3:9:0,9,95	1/1:0,7:7:21:221,21,0	0/0:3,0:3:9:0,9,96	0/0:12,0:12:33:0,33,360	0/0:4,0:4:6:0,6,89	0/0:3,0:3:6:0,6,75	0/0:3,0:3:6:0,6,74	./.:.:.:.:.	0/0:6,0:6:12:0,12,150	0/0:4,0:4:6:0,6,89	./.:.:.:.:.	0/0:20,0:20:60:0,60,635
chr0	176583800	.	C	A	1184.46	.	AC=26;AF=0.100;AN=260;BaseQRankSum=-1.558;DP=1108;Dels=0.00;FS=0.000;HaplotypeScore=0.0327;InbreedingCoeff=0.6073;MLEAC=19;MLEAF=0.073;MQ=59.03;MQ0=0;MQRankSum=0.190;QD=24.68;ReadPosRankSum=1.794	GT:AD:DP:GQ:PL	0/0:78,0:78:99:0,232,2479	0/0:17,0:17:45:0,45,505	0/0:16,0:16:48:0,48,521	0/0:52,0:52:99:0,156,1641	0/0:20,0:20:60:0,60,644	0/0:30,0:30:87:0,87,957	0/0:26,0:26:75:0,75,797	0/0:3,0:3:9:0,9,99	./.:.:.:.:.	0/0:14,0:14:42:0,42,448	0/0:7,0:7:21:0,21,222	0/0:18,0:18:54:0,54,575	0/0:7,0:7:21:0,21,227	./.:.:.:.:.	1/1:0,12:12:33:354,33,0	0/0:23,0:23:69:0,69,712	0/0:13,0:13:39:0,39,411	0/0:2,0:2:6:0,6,65	0/0:10,0:10:27:0,27,302	0/0:18,0:18:54:0,54,563	0/0:4,0:4:12:0,12,134	0/0:28,0:28:81:0,81,870	0/0:22,0:22:63:0,63,697	0/0:28,0:28:84:0,84,883	0/0:2,0:2:6:0,6,63	0/0:16,0:16:45:0,45,489	0/0:18,0:18:54:0,54,569	0/0:3,0:3:9:0,9,98	0/0:3,0:3:9:0,9,89	0/0:22,0:22:66:0,66,702	0/0:6,0:6:18:0,18,188	0/0:2,0:2:6:0,6,71	0/0:29,0:29:87:0,87,922	0/0:1,0:1:3:0,3,31	0/0:17,0:17:51:0,51,548	0/0:3,0:3:9:0,9,97	0/0:16,0:16:48:0,48,503	0/0:21,0:21:57:0,57,616	0/0:16,0:16:45:0,45,481	0/0:3,0:3:6:0,6,65	0/0:3,0:3:9:0,9,99	0/0:10,0:10:30:0,30,316	0/0:23,0:23:69:0,69,720	0/0:14,0:14:42:0,42,458	0/0:23,0:23:69:0,69,726	0/0:23,0:23:66:0,66,713	0/0:6,0:6:18:0,18,192	0/0:2,0:2:6:0,6,67	0/0:1,0:1:3:0,3,32	0/0:4,0:4:9:0,9,110	./.:.:.:.:.	0/0:5,0:5:15:0,15,159	0/0:3,0:3:9:0,9,97	0/0:5,0:5:15:0,15,157	0/0:4,0:4:12:0,12,128	1/1:0,3:3:9:90,9,0	0/0:3,0:3:9:0,9,94	0/0:13,0:13:36:0,36,406	0/0:1,0:1:3:0,3,31	0/0:3,0:3:9:0,9,94	1/1:0,6:6:18:192,18,0	1/1:0,3:3:9:93,9,0	0/0:9,0:9:24:0,24,271	0/0:9,0:9:27:0,27,288	0/0:4,0:4:12:0,12,126	1/1:0,1:1:3:32,3,0	0/0:2,0:2:6:0,6,63	0/0:12,0:12:36:0,36,367	0/0:3,0:3:9:0,9,100	./.:.:.:.:.	0/0:4,0:4:12:0,12,126	0/0:4,0:4:12:0,12,126	0/0:2,0:2:6:0,6,67	0/0:5,0:5:12:0,12,144	0/0:2,0:2:6:0,6,63	0/0:1,0:1:3:0,3,34	0/0:2,0:2:6:0,6,68	./.:.:.:.:.	./.:.:.:.:.	0/0:3,0:3:9:0,9,97	0/0:4,0:4:12:0,12,129	./.:.:.:.:.	0/0:2,0:2:6:0,6,69	0/0:4,0:4:12:0,12,126	0/0:2,0:2:6:0,6,69	0/0:2,0:2:6:0,6,65	0/0:2,0:2:6:0,6,63	0/0:6,0:6:18:0,18,191	0/0:3,0:3:9:0,9,92	0/0:4,0:4:12:0,12,132	0/0:1,0:1:3:0,3,32	0/0:2,0:2:6:0,6,67	1/1:0,2:2:6:65,6,0	1/1:0,3:3:9:91,9,0	0/0:4,0:4:12:0,12,123	1/1:0,3:3:9:93,9,0	1/1:0,4:4:12:122,12,0	0/0:4,0:4:12:0,12,120	1/1:0,3:3:9:97,9,0	1/1:0,1:1:3:32,3,0	0/0:5,0:5:15:0,15,162	1/1:0,3:3:9:94,9,0	1/1:0,4:4:12:126,12,0	0/0:8,0:8:21:0,21,230	0/0:3,0:3:9:0,9,94	0/0:7,0:7:18:0,18,201	0/0:4,0:4:12:0,12,128	0/0:9,0:9:27:0,27,271	0/0:4,0:4:12:0,12,128	0/0:8,0:8:21:0,21,231	0/0:6,0:6:18:0,18,187	0/0:4,0:4:12:0,12,132	0/0:9,0:9:24:0,24,261	0/0:13,0:13:39:0,39,415	0/0:1,0:1:3:0,3,32	0/0:14,0:14:36:0,36,410	0/0:5,0:5:15:0,15,161	0/0:5,0:5:12:0,12,135	0/0:5,0:5:12:0,12,136	0/0:7,0:7:21:0,21,227	0/0:2,0:2:6:0,6,65	0/0:8,0:8:21:0,21,234	0/0:3,0:3:9:0,9,95	0/0:3,0:3:9:0,9,97	0/0:2,0:2:6:0,6,65	0/0:11,0:11:33:0,33,342	0/0:8,0:8:21:0,21,238	0/0:2,0:2:6:0,6,58	0/0:1,0:1:3:0,3,34	0/0:3,0:3:6:0,6,77	0/0:2,0:2:3:0,3,45	0/0:3,0:3:6:0,6,77	0/0:4,0:4:6:0,6,89	0/0:5,0:5:12:0,12,138	0/0:2,0:2:3:0,3,45	0/0:6,0:6:12:0,12,150	0/0:16,0:16:48:0,48,516
chr0	176583898	.	T	C	17309.3	.	AC=139;AF=0.523;AN=266;BaseQRankSum=-6.937;DP=1281;Dels=0.00;FS=13.915;HaplotypeScore=0.1164;InbreedingCoeff=0.7587;MLEAC=139;MLEAF=0.523;MQ=59.18;MQ0=0;MQRankSum=-0.383;QD=26.71;ReadPosRankSum=0.426	GT:AD:DP:GQ:PL	0/0:90,0:90:99:0,250,2697	0/0:21,0:21:60:0,60,651	1/1:0,14:14:36:397,36,0	1/1:0,53:53:99:1622,159,0	1/1:0,25:25:75:781,75,0	0/0:14,0:14:42:0,42,445	0/0:21,0:21:63:0,63,664	0/0:5,0:5:15:0,15,158	1/1:0,2:2:6:57,6,0	1/1:0,18:18:51:529,51,0	1/1:0,2:2:6:63,6,0	1/1:0,13:13:39:401,39,0	1/1:0,21:21:57:624,57,0	0/0:1,0:1:3:0,3,32	1/1:0,28:28:78:832,78,0	0/0:34,0:34:99:0,102,1055	1/1:0,23:23:69:700,69,0	0/1:3,1:4:18:18,0,85	0/0:11,0:11:27:0,27,307	0/0:19,0:19:57:0,57,581	0/0:4,0:4:12:0,12,130	0/0:31,0:31:90:0,90,964	0/0:22,0:22:63:0,63,680	0/1:10,10:20:99:246,0,250	1/1:0,5:5:15:146,15,0	0/0:28,0:28:84:0,84,857	0/0:24,0:24:72:0,72,748	1/1:0,1:1:3:32,3,0	0/1:1,5:6:14:136,0,14	1/1:0,29:29:87:873,87,0	1/1:0,6:6:18:182,18,0	1/1:0,1:1:3:32,3,0	1/1:1,24:25:69:728,69,0	0/0:1,0:1:3:0,3,34	0/0:28,0:28:72:0,72,799	0/0:4,0:4:12:0,12,126	0/0:30,0:30:75:0,75,843	0/0:17,0:17:48:0,48,522	1/1:0,16:16:48:500,48,0	0/0:2,0:2:6:0,6,63	1/1:0,4:4:12:118,12,0	0/0:22,0:22:66:0,66,694	0/0:20,0:20:57:0,57,623	1/1:0,16:16:48:486,48,0	1/1:0,19:19:57:586,57,0	1/1:0,15:15:39:427,39,0	1/1:0,12:12:33:350,33,0	0/1:1,5:6:15:135,0,15	1/1:0,3:3:6:73,6,0	0/0:9,0:9:27:0,27,284	0/0:2,0:2:6:0,6,60	1/1:0,4:4:9:111,9,0	1/1:0,6:6:18:187,18,0	1/1:0,2:2:6:68,6,0	0/0:8,0:8:24:0,24,253	1/1:0,6:6:18:174,18,0	1/1:0,6:6:15:170,15,0	1/1:0,9:9:24:253,24,0	1/1:0,4:4:12:119,12,0	0/0:6,0:6:18:0,18,186	1/1:0,4:4:12:117,12,0	1/1:0,5:5:15:151,15,0	1/1:0,14:14:33:369,33,0	1/1:0,10:10:30:308,30,0	1/1:0,2:2:6:61,6,0	1/1:0,5:5:15:151,15,0	0/0:2,0:2:6:0,6,64	0/0:6,0:6:18:0,18,178	1/1:0,2:2:6:63,6,0	./.:.:.:.:.	0/0:2,0:2:6:0,6,62	0/0:2,0:2:6:0,6,65	0/0:4,0:4:12:0,12,126	0/0:3,0:3:9:0,9,95	0/0:2,0:2:6:0,6,61	1/1:0,5:5:12:139,12,0	1/1:0,7:7:18:197,18,0	0/0:4,0:4:12:0,12,130	./.:.:.:.:.	0/0:3,0:3:9:0,9,94	0/0:6,0:6:15:0,15,176	1/1:0,2:2:6:60,6,0	0/0:3,0:3:9:0,9,98	0/0:6,0:6:18:0,18,189	0/0:2,0:2:6:0,6,61	./.:.:.:.:.	1/1:0,3:3:9:92,9,0	0/1:6,1:7:5:5,0,166	1/1:0,5:5:12:129,12,0	0/0:1,0:1:3:0,3,34	1/1:0,7:7:15:184,15,0	1/1:0,2:2:6:58,6,0	1/1:0,6:6:18:181,18,0	1/1:0,1:1:3:32,3,0	1/1:0,7:7:21:215,21,0	1/1:0,3:3:9:88,9,0	1/1:0,5:5:15:160,15,0	1/1:0,6:6:18:186,18,0	1/1:0,5:5:15:145,15,0	1/1:0,2:2:6:57,6,0	0/0:6,0:6:18:0,18,185	1/1:0,4:4:12:126,12,0	1/1:0,3:3:9:88,9,0	0/0:4,0:4:12:0,12,123	./.:.:.:.:.	0/0:2,0:2:6:0,6,59	0/0:2,0:2:6:0,6,69	0/0:15,0:15:42:0,42,450	0/0:4,0:4:12:0,12,133	0/0:3,0:3:9:0,9,92	0/1:6,6:12:99:147,0,159	0/0:4,0:4:12:0,12,129	0/0:14,0:14:39:0,39,421	0/1:3,6:9:53:165,0,53	1/1:0,5:5:15:150,15,0	1/1:0,8:8:24:246,24,0	1/1:0,3:3:9:93,9,0	0/0:5,0:5:15:0,15,159	0/0:4,0:4:12:0,12,130	0/0:8,0:8:24:0,24,260	0/0:3,0:3:9:0,9,92	1/1:0,10:10:27:290,27,0	0/0:5,0:5:15:0,15,157	0/0:3,0:3:9:0,9,92	1/1:0,10:10:30:292,30,0	0/0:3,0:3:9:0,9,92	1/1:0,9:9:27:276,27,0	0/0:9,0:9:21:0,21,251	0/0:6,0:6:18:0,18,181	1/1:0,5:5:12:134,12,0	1/1:0,2:2:3:44,3,0	0/0:4,0:4:6:0,6,89	1/1:0,8:8:12:179,12,0	1/1:0,11:11:21:269,21,0	1/1:0,6:6:9:134,9,0	1/1:0,3:3:6:76,6,0	0/0:9,0:9:27:0,27,307
chr0	176584561	.	C	T	1737.68	.	AC=17;AF=0.064;AN=266;BaseQRankSum=-1.996;DP=1041;Dels=0.00;FS=5.479;HaplotypeScore=0.0797;InbreedingCoeff=0.4913;MLEAC=15;MLEAF=0.056;MQ=59.77;MQ0=0;MQRankSum=1.252;QD=22.28;ReadPosRankSum=-1.319	GT:AD:DP:GQ:PL	0/0:59,0:59:99:0,177,1845	0/0:20,0:20:57:0,57,608	0/0:17,0:17:51:0,51,536	0/0:50,0:50:99:0,150,1539	0/0:14,0:14:42:0,42,444	0/0:14,0:14:42:0,42,431	0/0:11,0:11:33:0,33,345	0/0:4,0:4:12:0,12,125	0/0:3,0:3:9:0,9,101	0/0:22,0:22:63:0,63,654	0/0:3,0:3:9:0,9,87	1/1:0,15:15:42:435,42,0	0/0:16,0:16:48:0,48,493	0/0:5,0:5:15:0,15,157	0/0:25,0:25:75:0,75,778	0/0:15,0:15:45:0,45,465	0/0:27,0:27:75:0,75,776	0/0:3,0:3:6:0,6,67	0/0:9,0:9:24:0,24,245	0/0:5,0:5:15:0,15,151	0/0:4,0:4:12:0,12,124	0/0:20,0:20:54:0,54,567	0/0:21,0:21:63:0,63,654	0/1:10,7:17:99:158,0,256	0/0:4,0:4:12:0,12,134	0/0:15,0:15:42:0,42,440	0/0:25,0:25:75:0,75,769	0/0:10,0:10:30:0,30,313	0/0:5,0:5:15:0,15,156	0/0:19,1:20:28:0,28,545	0/0:4,0:4:12:0,12,120	0/0:1,0:1:3:0,3,34	0/0:21,0:21:63:0,63,647	0/0:3,0:3:9:0,9,93	0/0:21,0:21:63:0,63,639	./.:.:.:.:.	0/0:21,0:21:63:0,63,662	0/0:6,0:6:18:0,18,185	0/0:11,0:11:30:0,30,319	0/0:4,0:4:12:0,12,122	0/0:5,0:5:15:0,15,158	0/0:20,0:20:60:0,60,618	0/0:15,0:15:42:0,42,451	1/1:0,14:14:42:424,42,0	1/1:0,12:12:36:370,36,0	0/0:12,0:12:36:0,36,372	0/0:18,0:18:51:0,51,536	0/0:6,0:6:18:0,18,188	0/0:3,0:3:6:0,6,76	0/0:3,0:3:9:0,9,94	0/0:5,0:5:15:0,15,154	0/0:3,0:3:9:0,9,90	0/0:2,0:2:6:0,6,62	0/0:1,0:1:3:0,3,32	0/0:7,0:7:18:0,18,195	0/0:1,0:1:3:0,3,29	0/0:7,0:7:21:0,21,217	0/0:6,0:6:15:0,15,170	0/0:2,0:2:6:0,6,65	0/0:8,0:8:24:0,24,248	0/0:4,0:4:12:0,12,118	0/0:2,0:2:6:0,6,66	0/0:7,0:7:21:0,21,212	0/0:6,0:6:18:0,18,184	0/0:6,0:6:18:0,18,186	0/0:4,0:4:12:0,12,117	0/0:11,0:11:30:0,30,323	0/0:8,0:8:24:0,24,247	0/0:1,0:1:3:0,3,32	0/0:2,0:2:6:0,6,59	0/0:3,0:3:9:0,9,91	0/0:2,0:2:6:0,6,62	0/0:5,0:5:15:0,15,161	0/0:5,0:5:15:0,15,155	0/0:4,0:4:12:0,12,117	1/1:0,3:3:9:92,9,0	1/1:0,5:5:12:138,12,0	0/0:2,0:2:6:0,6,61	0/0:1,0:1:3:0,3,30	0/0:3,0:3:9:0,9,93	0/0:1,0:1:3:0,3,32	0/0:3,0:3:9:0,9,96	0/0:5,0:5:15:0,15,157	0/0:7,0:7:21:0,21,217	0/0:2,0:2:6:0,6,57	0/0:3,0:3:9:0,9,94	0/0:4,0:4:12:0,12,130	0/0:5,0:5:15:0,15,155	0/0:8,0:8:24:0,24,246	0/0:5,0:5:15:0,15,154	./.:.:.:.:.	0/0:2,0:2:3:0,3,45	0/0:1,0:1:3:0,3,32	0/0:3,0:3:9:0,9,91	0/0:4,0:4:12:0,12,124	0/0:9,0:9:27:0,27,258	0/0:7,0:7:21:0,21,216	0/0:2,0:2:6:0,6,58	0/0:1,0:1:3:0,3,30	./.:.:.:.:.	0/0:5,0:5:15:0,15,160	0/0:3,0:3:9:0,9,91	0/0:2,0:2:6:0,6,54	0/0:4,0:4:9:0,9,110	0/0:2,0:2:6:0,6,57	0/0:6,0:6:18:0,18,192	0/0:6,0:6:18:0,18,177	0/0:12,0:12:33:0,33,358	0/0:6,0:6:18:0,18,185	0/0:4,0:4:12:0,12,122	0/0:6,0:6:18:0,18,186	0/0:6,0:6:18:0,18,191	0/0:1,0:1:3:0,3,32	0/0:7,0:7:21:0,21,210	0/0:6,0:6:18:0,18,188	0/0:3,0:3:9:0,9,94	0/0:5,0:5:12:0,12,138	0/0:3,0:3:9:0,9,92	0/0:3,0:3:9:0,9,92	0/0:3,0:3:9:0,9,90	0/0:1,0:1:3:0,3,31	1/1:0,1:1:3:30,3,0	0/0:5,0:5:15:0,15,159	0/0:8,0:8:21:0,21,233	1/1:0,3:3:9:89,9,0	0/0:7,0:7:18:0,18,199	1/1:0,8:8:24:246,24,0	0/0:3,0:3:9:0,9,89	0/0:4,0:4:12:0,12,125	0/0:2,0:2:3:0,3,45	0/0:6,0:6:9:0,9,134	0/0:3,0:3:6:0,6,75	0/0:2,0:2:3:0,3,45	./.:.:.:.:.	0/0:4,0:4:6:0,6,89	0/0:4,0:4:6:0,6,74	0/0:11,0:11:33:0,33,359
chr0	176587803	.	G	A	1722.45	.	AC=24;AF=0.093;AN=258;BaseQRankSum=-2.405;DP=856;Dels=0.00;FS=5.279;HaplotypeScore=0.0345;InbreedingCoeff=0.5038;MLEAC=20;MLEAF=0.078;MQ=57.49;MQ0=3;MQRankSum=2.481;QD=21.26;ReadPosRankSum=-0.878	GT:AD:DP:GQ:PL	0/0:55,0:55:99:0,165,1797	0/0:19,0:19:54:0,54,572	0/0:18,0:18:45:0,45,507	0/0:30,0:30:90:0,90,964	0/0:8,0:8:24:0,24,262	0/0:17,0:17:51:0,51,540	0/0:13,0:13:39:0,39,405	0/0:1,0:1:3:0,3,32	0/0:2,0:2:6:0,6,59	0/0:12,0:12:33:0,33,364	0/0:2,0:2:6:0,6,61	0/0:13,0:13:39:0,39,416	0/0:14,0:14:42:0,42,443	0/0:2,0:2:6:0,6,64	0/0:17,0:17:51:0,51,551	0/0:15,0:15:42:0,42,453	0/0:16,0:16:48:0,48,510	0/0:2,0:2:6:0,6,69	0/0:11,0:11:30:0,30,333	1/1:0,5:5:15:147,15,0	0/0:2,0:2:6:0,6,69	0/1:8,9:17:99:215,0,205	0/0:19,0:19:51:0,51,569	0/0:16,0:16:48:0,48,518	./.:.:.:.:.	0/0:10,0:10:27:0,27,290	0/0:8,0:8:24:0,24,265	0/0:1,0:1:3:0,3,34	0/0:5,0:5:15:0,15,164	0/0:12,0:12:36:0,36,373	0/0:3,0:3:9:0,9,91	0/0:4,0:4:12:0,12,135	0/0:12,0:12:33:0,33,376	0/0:6,0:6:15:0,15,170	0/0:12,0:12:36:0,36,386	0/0:5,0:5:15:0,15,165	0/0:16,0:16:45:0,45,484	0/0:13,0:13:30:0,30,366	0/0:4,0:4:12:0,12,122	0/0:1,0:1:3:0,3,33	0/0:3,0:3:9:0,9,92	0/0:8,0:8:24:0,24,249	0/0:13,0:13:33:0,33,354	0/0:6,0:6:18:0,18,194	1/1:0,18:18:54:560,54,0	0/0:17,0:17:48:0,48,524	0/0:11,0:11:33:0,33,356	0/0:5,0:5:15:0,15,158	0/0:2,0:2:6:0,6,67	0/0:1,0:1:3:0,3,32	0/0:2,0:2:6:0,6,65	0/0:2,0:2:6:0,6,61	0/0:10,0:10:30:0,30,319	0/0:2,0:2:6:0,6,64	0/0:3,0:3:9:0,9,100	0/0:1,0:1:3:0,3,32	0/0:7,0:7:21:0,21,217	0/0:14,0:14:42:0,42,442	0/0:2,0:2:6:0,6,65	0/0:7,0:7:18:0,18,188	0/0:3,0:3:9:0,9,95	0/0:3,0:3:9:0,9,94	0/0:7,0:7:18:0,18,199	0/0:3,0:3:9:0,9,94	0/0:5,0:5:15:0,15,153	0/0:7,0:7:21:0,21,220	0/0:2,0:2:6:0,6,61	0/0:2,0:2:6:0,6,63	0/0:3,0:3:9:0,9,100	1/1:0,2:2:6:61,6,0	./.:.:.:.:.	1/1:0,9:9:27:280,27,0	1/1:0,4:4:12:117,12,0	./.:.:.:.:.	0/0:2,0:2:6:0,6,67	0/0:2,0:2:6:0,6,62	0/0:2,0:2:6:0,6,67	0/0:1,0:1:3:0,3,32	0/0:3,0:3:9:0,9,97	1/1:0,4:4:12:130,12,0	0/0:1,0:1:3:0,3,34	./.:.:.:.:.	0/0:3,0:3:9:0,9,92	1/1:0,6:6:18:183,18,0	0/0:2,0:2:6:0,6,67	0/0:4,0:4:12:0,12,131	0/0:4,0:4:9:0,9,107	./.:.:.:.:.	0/0:4,0:4:12:0,12,125	0/0:2,0:2:6:0,6,67	./.:.:.:.:.	0/0:4,0:4:12:0,12,130	0/0:5,0:5:15:0,15,158	0/0:1,0:1:3:0,3,24	0/0:2,0:2:6:0,6,64	0/0:4,0:4:12:0,12,124	0/0:6,0:6:18:0,18,191	0/0:3,0:3:9:0,9,96	./.:.:.:.:.	0/0:1,0:1:3:0,3,29	0/0:3,0:3:9:0,9,91	0/0:4,0:4:12:0,12,124	0/0:3,0:3:9:0,9,97	0/0:4,0:4:9:0,9,110	0/0:4,0:4:12:0,12,134	0/0:5,0:5:15:0,15,158	0/1:5,1:6:13:13,0,143	0/0:5,0:5:15:0,15,162	0/0:3,0:3:9:0,9,91	0/0:3,0:3:9:0,9,95	0/0:9,0:9:24:0,24,267	0/0:3,0:3:9:0,9,94	0/0:8,0:8:24:0,24,260	0/0:4,0:4:12:0,12,118	0/0:8,0:8:24:0,24,249	0/0:3,0:3:9:0,9,96	0/0:2,0:2:6:0,6,61	1/1:0,1:1:3:31,3,0	0/0:1,0:1:3:0,3,23	1/1:0,1:1:3:31,3,0	0/0:5,0:5:15:0,15,161	0/0:8,0:8:24:0,24,259	1/1:0,5:5:15:153,15,0	0/0:3,0:3:9:0,9,88	1/1:0,3:3:9:92,9,0	0/0:3,0:3:9:0,9,96	0/0:6,0:6:18:0,18,193	0/0:4,0:4:12:0,12,128	./.:.:.:.:.	0/0:4,0:4:9:0,9,109	0/0:2,0:2:3:0,3,45	0/0:3,0:3:6:0,6,77	0/0:8,0:8:18:0,18,215	0/0:5,0:5:6:0,6,89	0/0:4,0:4:9:0,9,109	0/0:2,0:2:3:0,3,44	0/0:22,0:22:54:0,54,613
chr0	176587863	.	G	A	4437.07	.	AC=57;AF=0.219;AN=260;BaseQRankSum=-2.561;DP=975;Dels=0.00;FS=2.144;HaplotypeScore=0.1157;InbreedingCoeff=0.6210;MLEAC=52;MLEAF=0.200;MQ=58.35;MQ0=3;MQRankSum=4.465;QD=24.93;ReadPosRankSum=0.276	GT:AD:DP:GQ:PL	0/0:47,0:47:99:0,141,1507	0/0:24,0:24:72:0,72,748	0/0:23,0:24:57:0,57,646	0/0:36,0:36:99:0,108,1115	0/0:13,0:13:39:0,39,406	0/0:20,0:20:57:0,57,628	0/0:21,0:21:63:0,63,658	./.:.:.:.:.	0/0:1,0:1:3:0,3,31	0/0:8,0:8:24:0,24,251	0/0:1,0:1:3:0,3,30	0/0:10,0:10:30:0,30,310	1/1:0,16:16:39:445,39,0	0/0:2,0:2:6:0,6,62	0/0:28,0:28:72:0,72,819	1/1:0,19:19:51:541,51,0	0/0:22,0:22:57:0,57,624	0/1:2,1:3:25:25,0,50	0/0:11,0:11:27:0,27,310	0/0:13,0:13:39:0,39,406	0/0:5,0:5:15:0,15,164	0/0:16,0:16:48:0,48,494	0/0:22,0:22:66:0,66,690	0/0:19,0:19:57:0,57,604	0/0:2,0:2:6:0,6,65	0/0:15,0:15:45:0,45,468	0/0:15,0:15:42:0,42,452	1/1:0,1:1:3:33,3,0	./.:.:.:.:.	1/1:0,17:17:51:530,51,0	1/1:0,2:2:6:65,6,0	1/1:0,2:2:6:61,6,0	1/1:0,17:17:42:475,42,0	0/1:1,4:5:17:116,0,17	0/0:17,0:17:51:0,51,529	0/1:3,1:4:20:20,0,89	0/0:10,0:10:30:0,30,318	0/0:5,0:5:15:0,15,148	1/1:0,7:7:21:212,21,0	1/1:0,2:2:6:70,6,0	1/1:0,6:6:18:191,18,0	0/0:8,0:8:24:0,24,252	0/0:20,0:21:54:0,54,583	0/0:9,0:9:27:0,27,281	0/0:18,0:18:51:0,51,558	0/0:19,0:19:51:0,51,548	0/0:11,0:11:33:0,33,331	0/0:3,0:3:9:0,9,96	./.:.:.:.:.	0/0:3,0:3:9:0,9,97	0/0:2,0:2:6:0,6,62	0/0:3,0:3:9:0,9,92	0/0:8,0:8:24:0,24,256	0/0:5,0:5:12:0,12,142	0/0:4,0:4:12:0,12,125	1/1:0,1:1:3:32,3,0	0/0:4,0:4:12:0,12,128	0/0:16,0:16:48:0,48,507	0/0:3,0:3:9:0,9,95	0/0:4,0:4:12:0,12,129	1/1:0,5:5:15:152,15,0	1/1:0,2:2:6:61,6,0	0/0:5,0:5:15:0,15,160	0/0:1,0:1:3:0,3,31	0/0:7,0:7:21:0,21,225	0/0:4,0:4:12:0,12,127	0/0:4,0:4:12:0,12,127	1/1:0,7:7:21:212,21,0	1/1:0,4:4:12:124,12,0	./.:.:.:.:.	0/0:1,0:1:3:0,3,31	0/0:7,0:7:21:0,21,221	0/0:6,0:6:18:0,18,182	0/0:2,0:2:6:0,6,65	0/0:2,0:2:6:0,6,64	0/0:3,0:3:9:0,9,92	0/0:5,0:5:15:0,15,157	0/0:3,0:3:9:0,9,97	0/0:1,0:1:3:0,3,30	0/0:3,0:3:9:0,9,94	0/0:3,0:3:9:0,9,92	0/0:2,0:2:6:0,6,62	0/0:10,0:10:30:0,30,332	0/0:2,0:2:6:0,6,64	0/0:2,0:2:6:0,6,65	0/0:2,0:2:6:0,6,61	1/1:0,6:6:18:188,18,0	0/0:2,0:2:6:0,6,61	1/1:0,6:6:18:192,18,0	1/1:0,1:1:3:34,3,0	1/1:0,2:2:6:60,6,0	0/0:5,0:5:15:0,15,159	0/1:1,4:5:15:109,0,15	./.:.:.:.:.	0/0:2,0:2:6:0,6,66	0/0:4,0:4:12:0,12,126	0/0:10,0:10:30:0,30,300	0/0:2,0:2:6:0,6,59	0/0:1,0:1:3:0,3,31	0/0:3,0:3:9:0,9,92	0/0:8,0:8:24:0,24,258	1/1:0,4:4:12:118,12,0	1/1:0,4:4:12:122,12,0	0/0:2,0:2:6:0,6,65	0/0:2,0:2:6:0,6,64	0/0:7,0:7:21:0,21,211	0/0:9,0:9:27:0,27,278	0/0:4,0:4:12:0,12,130	0/1:1,2:3:23:52,0,23	0/0:4,0:4:12:0,12,124	0/0:8,0:8:24:0,24,245	0/1:1,2:3:24:54,0,24	0/1:2,9:11:30:243,0,30	1/1:0,4:4:12:122,12,0	1/1:0,3:3:9:89,9,0	1/1:0,2:2:6:59,6,0	1/1:0,4:4:12:127,12,0	0/0:11,0:11:30:0,30,332	0/0:6,0:6:15:0,15,153	./.:.:.:.:.	0/0:5,0:5:15:0,15,150	0/0:3,0:3:9:0,9,83	0/0:3,0:3:9:0,9,97	0/0:1,0:1:3:0,3,32	0/0:7,0:7:21:0,21,220	0/0:4,0:4:12:0,12,120	0/0:9,0:9:27:0,27,272	0/0:4,0:4:12:0,12,124	0/0:2,0:2:6:0,6,61	0/0:4,0:4:6:0,6,89	./.:.:.:.:.	0/0:4,0:4:9:0,9,106	0/0:4,0:4:9:0,9,93	0/0:4,1:5:6:0,6,89	0/0:6,0:6:12:0,12,152	0/0:4,0:4:6:0,6,89	0/0:18,0:18:51:0,51,574
chr0	176589225	.	G	A	4144.8	.	AC=25;AF=0.098;AN=254;BaseQRankSum=-5.965;DP=1039;Dels=0.00;FS=3.697;HaplotypeScore=0.1677;InbreedingCoeff=0.6175;MLEAC=24;MLEAF=0.094;MQ=59.76;MQ0=0;MQRankSum=0.767;QD=27.09;ReadPosRankSum=0.002	GT:AD:DP:GQ:PL	0/0:62,0:62:99:0,186,2016	0/0:14,0:14:39:0,39,428	0/0:13,0:13:39:0,39,420	1/1:0,45:45:99:1353,135,0	1/1:0,13:13:39:396,39,0	0/0:12,0:12:33:0,33,360	0/0:18,0:18:54:0,54,569	0/0:1,0:1:3:0,3,32	0/0:3,0:3:9:0,9,98	0/0:23,0:23:69:0,69,713	0/0:1,0:1:3:0,3,32	0/0:20,0:20:57:0,57,603	0/0:15,0:15:45:0,45,450	0/0:1,0:1:3:0,3,32	0/0:23,0:23:63:0,63,697	0/0:23,0:23:63:0,63,683	1/1:0,14:14:42:429,42,0	0/0:6,0:6:18:0,18,190	0/0:16,0:16:39:0,39,454	0/0:12,0:12:30:0,30,331	0/0:6,0:6:18:0,18,202	0/0:19,0:20:57:0,57,600	0/0:15,0:15:45:0,45,482	0/0:18,0:18:54:0,54,567	0/0:4,0:4:12:0,12,126	0/0:15,0:15:45:0,45,486	0/0:19,0:19:54:0,54,578	0/0:6,0:6:18:0,18,204	0/0:3,0:3:9:0,9,103	0/0:15,0:15:42:0,42,446	0/0:6,0:6:18:0,18,200	0/0:4,0:4:12:0,12,126	0/0:25,0:25:75:0,75,792	0/0:4,0:4:12:0,12,129	0/0:11,0:11:33:0,33,347	0/0:5,0:5:15:0,15,161	0/0:15,0:15:45:0,45,460	1/1:0,17:18:48:498,48,0	0/0:21,0:21:60:0,60,632	0/0:3,0:3:9:0,9,99	0/0:6,0:6:18:0,18,200	1/1:0,18:18:45:495,45,0	0/0:11,0:11:30:0,30,335	0/0:24,0:24:72:0,72,768	0/0:12,0:12:36:0,36,383	0/0:27,0:27:81:0,81,838	0/0:8,0:8:24:0,24,254	0/0:3,0:3:9:0,9,83	0/0:2,0:2:6:0,6,65	0/0:5,0:5:15:0,15,159	./.:.:.:.:.	0/0:6,0:6:12:0,12,151	0/0:4,0:4:12:0,12,131	./.:.:.:.:.	0/0:3,0:3:9:0,9,95	0/0:3,0:3:9:0,9,92	0/0:5,0:5:15:0,15,155	0/0:9,0:9:24:0,24,268	./.:.:.:.:.	0/0:4,0:4:12:0,12,129	0/0:4,0:4:12:0,12,128	0/0:2,0:2:3:0,3,45	1/1:0,9:9:27:270,27,0	0/0:5,0:5:15:0,15,157	0/0:3,0:3:9:0,9,96	0/0:3,0:3:9:0,9,97	0/0:5,0:5:15:0,15,159	0/0:6,0:6:18:0,18,189	0/0:5,0:5:15:0,15,160	0/0:1,0:1:3:0,3,32	0/0:2,0:2:6:0,6,63	0/0:6,0:6:18:0,18,187	./.:.:.:.:.	0/0:7,0:7:21:0,21,219	0/0:4,0:4:9:0,9,102	0/0:2,0:2:6:0,6,65	./.:.:.:.:.	./.:.:.:.:.	./.:.:.:.:.	0/0:3,0:3:9:0,9,102	0/0:2,0:2:6:0,6,63	0/0:1,0:1:3:0,3,32	0/0:3,0:3:9:0,9,98	0/0:5,0:5:15:0,15,162	0/0:1,0:1:3:0,3,34	0/0:2,0:2:6:0,6,67	0/0:3,0:3:9:0,9,92	0/0:12,0:12:36:0,36,380	0/0:3,0:3:9:0,9,96	0/0:8,0:8:24:0,24,260	./.:.:.:.:.	0/0:5,0:5:15:0,15,153	0/0:1,0:1:3:0,3,32	1/1:0,2:2:6:65,6,0	0/0:2,0:2:6:0,6,63	0/0:5,0:5:15:0,15,149	1/1:0,5:5:15:159,15,0	1/1:0,3:3:9:92,9,0	0/1:2,2:4:50:52,0,50	1/1:0,2:2:6:60,6,0	0/0:6,0:6:18:0,18,191	0/0:1,0:1:3:0,3,34	0/0:3,0:3:9:0,9,95	./.:.:.:.:.	0/0:5,0:5:15:0,15,160	0/0:4,0:4:12:0,12,126	0/0:6,0:6:18:0,18,203	0/0:8,0:8:24:0,24,248	0/0:9,0:9:27:0,27,297	1/1:0,12:12:36:356,36,0	1/1:0,8:8:24:248,24,0	0/0:9,0:9:27:0,27,301	0/0:3,0:3:9:0,9,93	0/0:9,0:9:21:0,21,246	0/0:6,0:6:18:0,18,189	0/0:1,0:1:3:0,3,30	0/0:3,0:3:9:0,9,92	0/0:8,0:8:21:0,21,239	0/0:3,0:3:9:0,9,97	0/0:7,0:7:21:0,21,221	0/0:2,0:2:6:0,6,61	0/0:10,0:10:24:0,24,281	0/0:4,0:4:12:0,12,124	0/0:4,0:4:12:0,12,125	0/0:6,0:6:18:0,18,185	0/0:5,0:5:15:0,15,157	0/0:4,0:4:12:0,12,128	0/0:6,0:6:18:0,18,191	0/0:5,0:5:15:0,15,156	./.:.:.:.:.	0/0:1,0:1:3:0,3,32	0/0:3,0:3:6:0,6,75	0/0:1,0:1:3:0,3,32	0/0:2,0:2:3:0,3,45	0/0:2,0:2:3:0,3,45	0/0:1,0:1:3:0,3,32	0/0:18,0:18:54:0,54,614
chr0	176602816	.	A	G	687.27	.	AC=12;AF=0.055;AN=218;DP=832;Dels=0.00;FS=0.707;HaplotypeScore=0.0690;InbreedingCoeff=0.3356;MLEAC=10;MLEAF=0.046;MQ=49.19;MQ0=19;QD=18.09	GT:AD:DP:GQ:PL	0/0:71,0:71:99:0,195,2096	0/0:10,0:10:24:0,24,267	./.:.:.:.:.	0/0:36,0:36:99:0,99,1021	0/0:9,0:9:24:0,24,249	0/0:27,0:27:69:0,69,709	1/1:0,13:13:39:410,39,0	0/0:5,0:5:15:0,15,163	0/0:3,0:3:9:0,9,94	./.:.:.:.:.	./.:.:.:.:.	0/0:19,0:19:51:0,51,524	./.:.:.:.:.	0/0:1,0:1:3:0,3,30	0/0:24,0:24:72:0,72,745	0/0:24,0:24:63:0,63,670	0/0:23,0:23:51:0,51,576	0/0:2,0:2:6:0,6,65	0/0:10,0:10:21:0,21,237	0/0:12,0:12:27:0,27,263	0/0:3,0:3:9:0,9,97	0/0:16,0:16:39:0,39,389	0/0:20,0:20:48:0,48,508	0/0:18,0:18:51:0,51,528	0/0:3,0:3:9:0,9,97	0/0:11,0:11:27:0,27,271	0/0:15,0:15:45:0,45,456	0/0:2,0:2:3:0,3,32	0/0:3,0:3:9:0,9,93	0/0:15,0:15:39:0,39,398	0/0:3,0:3:9:0,9,92	0/1:3,1:4:21:21,0,89	0/0:18,0:18:48:0,48,510	0/1:4,1:5:17:17,0,115	0/0:14,0:14:36:0,36,401	0/0:3,0:3:3:0,3,33	0/0:19,0:19:54:0,54,551	0/0:5,0:5:15:0,15,154	./.:.:.:.:.	0/0:1,0:1:3:0,3,33	0/0:5,0:5:15:0,15,159	0/0:19,0:19:45:0,45,474	0/0:14,0:14:36:0,36,370	0/0:16,0:16:45:0,45,459	0/0:21,0:21:57:0,57,600	./.:.:.:.:.	./.:.:.:.:.	0/0:4,0:4:9:0,9,89	0/0:3,0:3:9:0,9,95	0/0:1,0:1:3:0,3,31	0/0:2,0:2:6:0,6,63	0/0:3,0:3:6:0,6,63	./.:.:.:.:.	0/0:1,0:1:3:0,3,31	0/0:6,0:6:18:0,18,189	0/0:3,0:3:9:0,9,95	0/0:5,0:5:12:0,12,126	0/0:6,0:6:18:0,18,184	0/0:3,0:3:6:0,6,61	0/0:7,0:7:18:0,18,191	./.:.:.:.:.	./.:.:.:.:.	0/0:8,0:8:21:0,21,214	./.:.:.:.:.	./.:.:.:.:.	0/0:3,0:3:9:0,9,93	0/0:3,0:3:9:0,9,87	0/0:5,0:5:6:0,6,66	0/0:2,0:2:3:0,3,31	0/0:3,0:3:6:0,6,63	0/0:3,0:3:9:0,9,98	0/0:7,0:7:18:0,18,202	0/0:5,0:5:15:0,15,161	0/0:6,0:6:15:0,15,153	0/0:2,0:2:6:0,6,63	0/0:4,0:4:12:0,12,118	0/0:3,0:3:9:0,9,95	0/0:7,0:7:21:0,21,221	0/0:3,0:3:6:0,6,74	0/0:2,0:2:6:0,6,63	0/0:2,0:2:6:0,6,51	0/0:2,0:2:6:0,6,61	0/0:2,0:2:6:0,6,63	0/0:6,0:6:12:0,12,126	0/0:2,0:2:6:0,6,53	0/0:3,0:3:9:0,9,91	./.:.:.:.:.	0/0:2,0:2:6:0,6,61	./.:.:.:.:.	./.:.:.:.:.	./.:.:.:.:.	./.:.:.:.:.	./.:.:.:.:.	./.:.:.:.:.	./.:.:.:.:.	0/0:3,0:3:6:0,6,65	./.:.:.:.:.	1/1:0,7:7:12:124,12,0	1/1:0,1:1:3:32,3,0	1/1:0,3:3:9:95,9,0	1/1:0,5:5:15:160,15,0	./.:.:.:.:.	0/0:2,0:2:6:0,6,63	0/0:5,0:5:15:0,15,157	0/0:3,0:3:9:0,9,95	0/0:3,0:3:9:0,9,94	0/0:7,0:7:21:0,21,216	0/0:4,0:4:9:0,9,95	0/0:2,0:2:6:0,6,61	0/0:6,0:6:18:0,18,182	0/0:9,0:9:24:0,24,262	0/0:2,0:2:6:0,6,63	0/0:5,0:5:15:0,15,156	0/0:3,0:3:6:0,6,61	./.:.:.:.:.	0/0:3,0:3:9:0,9,93	./.:.:.:.:.	./.:.:.:.:.	0/0:2,0:2:6:0,6,61	./.:.:.:.:.	0/0:13,0:13:36:0,36,367	0/0:1,0:1:3:0,3,31	0/0:3,0:3:9:0,9,92	0/0:8,0:8:18:0,18,212	0/0:5,0:5:15:0,15,154	0/0:5,0:5:15:0,15,150	0/0:4,0:4:12:0,12,124	0/0:3,0:3:6:0,6,61	0/0:2,0:2:6:0,6,63	0/0:6,0:6:6:0,6,89	0/0:6,0:6:6:0,6,89	0/0:5,0:5:9:0,9,106	0/0:2,0:2:3:0,3,45	./.:.:.:.:.	0/0:8,0:8:9:0,9,134	./.:.:.:.:.	0/0:8,0:8:21:0,21,228
chr0	176606786	.	T	C	16471.3	.	AC=140;AF=0.515;AN=272;BaseQRankSum=5.140;DP=1033;Dels=0.00;FS=5.847;HaplotypeScore=0.0841;InbreedingCoeff=0.7580;MLEAC=136;MLEAF=0.500;MQ=59.74;MQ0=0;MQRankSum=-0.254;QD=28.75;ReadPosRankSum=1.626	GT:AD:DP:GQ:PL	1/1:0,55:55:99:1768,165,0	0/0:15,0:15:39:0,39,428	1/1:0,17:17:48:521,48,0	1/1:0,42:42:99:1325,126,0	1/1:0,15:15:45:473,45,0	0/0:19,0:19:57:0,57,571	0/0:9,0:9:27:0,27,270	1/1:0,3:3:9:95,9,0	1/1:0,2:2:6:67,6,0	1/1:0,17:17:51:533,51,0	1/1:0,2:2:6:67,6,0	0/0:20,0:20:54:0,54,578	1/1:0,14:14:42:439,42,0	1/1:0,1:1:3:32,3,0	1/1:0,17:17:51:540,51,0	1/1:0,15:15:45:467,45,0	1/1:0,22:22:66:691,66,0	1/1:0,2:2:6:63,6,0	1/1:0,9:9:21:241,21,0	0/0:11,0:11:33:0,33,325	1/1:0,7:7:21:227,21,0	0/0:28,0:28:84:0,84,831	0/0:18,0:18:54:0,54,545	0/0:26,0:26:78:0,78,783	1/1:0,2:2:6:66,6,0	1/1:0,19:19:51:536,51,0	0/0:22,0:22:60:0,60,636	1/1:0,3:3:9:97,9,0	0/1:5,1:6:14:14,0,139	1/1:0,26:26:72:786,72,0	1/1:0,6:6:18:192,18,0	1/1:0,3:3:9:100,9,0	0/0:30,0:30:90:0,90,904	1/1:0,1:1:3:34,3,0	1/1:0,11:11:27:297,27,0	1/1:0,3:3:9:97,9,0	1/1:0,20:20:60:617,60,0	1/1:0,8:8:18:212,18,0	0/0:12,0:12:33:0,33,349	0/1:1,2:3:13:57,0,13	1/1:0,5:5:15:158,15,0	1/1:0,14:14:42:440,42,0	1/1:0,11:11:33:347,33,0	0/0:11,0:11:30:0,30,321	0/0:19,0:19:54:0,54,550	0/0:23,0:23:51:0,51,606	1/1:0,17:17:51:526,51,0	0/0:5,0:6:15:0,15,162	1/1:0,4:4:12:126,12,0	1/1:0,6:6:18:187,18,0	1/1:0,5:5:15:155,15,0	1/1:0,2:2:6:62,6,0	1/1:0,13:13:39:400,39,0	0/0:5,0:5:15:0,15,148	0/0:6,0:6:18:0,18,184	1/1:0,3:3:9:92,9,0	0/0:5,0:5:15:0,15,150	0/0:10,0:10:30:0,30,290	1/1:0,3:3:9:94,9,0	0/0:7,0:7:21:0,21,219	1/1:0,7:7:21:210,21,0	1/1:0,5:5:15:156,15,0	1/1:0,6:6:15:176,15,0	1/1:0,7:7:21:218,21,0	1/1:0,2:2:6:65,6,0	1/1:0,3:3:9:95,9,0	0/0:1,0:1:3:0,3,32	1/1:0,6:6:18:184,18,0	1/1:0,4:4:12:126,12,0	0/0:2,0:2:6:0,6,64	1/1:0,1:1:3:31,3,0	0/0:2,0:2:6:0,6,60	0/0:5,0:5:15:0,15,152	0/0:2,0:2:6:0,6,59	0/0:2,0:2:6:0,6,59	0/0:2,0:2:6:0,6,62	0/0:6,0:6:15:0,15,173	0/0:4,0:4:12:0,12,121	0/0:2,0:2:6:0,6,60	0/0:6,0:6:18:0,18,178	0/0:1,0:1:3:0,3,32	0/0:2,0:2:6:0,6,60	1/1:0,2:2:6:70,6,0	0/0:6,0:6:18:0,18,184	0/0:2,0:2:6:0,6,61	1/1:0,7:7:21:226,21,0	1/1:0,6:6:15:162,15,0	1/1:0,7:7:21:227,21,0	1/1:0,3:3:9:95,9,0	1/1:0,5:5:15:164,15,0	1/1:0,4:4:12:126,12,0	1/1:0,4:4:12:126,12,0	0/0:3,0:3:9:0,9,92	./.:.:.:.:.	1/1:0,3:3:9:93,9,0	1/1:0,1:1:3:32,3,0	0/1:1,2:3:23:59,0,23	0/0:1,0:1:3:0,3,32	1/1:0,1:1:3:29,3,0	0/0:1,0:1:3:0,3,30	1/1:0,8:8:24:273,24,0	1/1:0,2:2:6:63,6,0	0/1:1,2:3:26:39,0,26	0/0:2,0:2:6:0,6,61	0/0:4,0:4:12:0,12,118	0/0:2,0:2:6:0,6,63	0/0:4,0:4:12:0,12,122	1/1:0,7:7:21:214,21,0	1/1:0,3:3:9:97,9,0	1/1:0,8:8:24:245,24,0	1/1:0,6:6:18:185,18,0	1/1:0,3:3:9:100,9,0	1/1:0,6:6:18:189,18,0	0/0:4,0:4:12:0,12,118	0/0:5,0:5:15:0,15,151	1/1:0,4:4:12:122,12,0	1/1:0,2:2:6:63,6,0	0/0:6,0:6:18:0,18,178	0/0:3,0:3:9:0,9,93	0/0:3,0:3:9:0,9,90	0/0:1,0:1:3:0,3,33	0/0:6,0:6:18:0,18,182	0/0:6,0:6:15:0,15,167	0/0:1,0:1:3:0,3,31	0/0:11,0:11:33:0,33,330	0/0:3,0:3:9:0,9,90	0/0:3,0:3:9:0,9,92	0/0:2,0:2:6:0,6,61	0/0:2,0:2:6:0,6,63	0/0:3,0:3:6:0,6,75	0/0:2,0:2:3:0,3,45	0/0:1,0:1:3:0,3,30	0/0:8,0:8:12:0,12,179	0/0:2,0:2:3:0,3,45	0/0:4,0:4:6:0,6,89	0/0:4,0:4:6:0,6,89	0/0:16,0:16:48:0,48,534
chr0	176607229	.	A	G	6659.56	.	AC=77;AF=0.303;AN=254;BaseQRankSum=-6.850;DP=917;Dels=0.00;FS=8.835;HaplotypeScore=0.0232;InbreedingCoeff=0.7387;MLEAC=71;MLEAF=0.280;MQ=59.86;MQ0=0;MQRankSum=0.834;QD=25.23;ReadPosRankSum=0.216	GT:AD:DP:GQ:PL	0/0:50,0:50:99:0,150,1598	0/0:22,0:22:63:0,63,670	0/0:12,0:12:36:0,36,371	0/0:28,0:28:84:0,84,867	1/1:0,16:16:45:469,45,0	0/0:6,0:6:18:0,18,188	0/0:6,0:6:18:0,18,184	1/1:0,1:1:3:33,3,0	0/0:2,0:2:6:0,6,65	0/0:9,0:9:27:0,27,277	0/0:2,0:2:6:0,6,63	0/0:10,0:10:30:0,30,323	1/1:0,23:23:69:699,69,0	./.:.:.:.:.	1/1:0,22:22:63:632,63,0	1/1:0,25:25:72:721,72,0	1/1:0,19:19:54:551,54,0	0/1:1,1:2:25:25,0,26	0/0:3,0:3:6:0,6,75	0/0:3,0:3:9:0,9,93	0/0:1,0:1:3:0,3,32	0/0:14,0:14:39:0,39,407	0/0:9,0:9:27:0,27,277	0/0:25,0:25:69:0,69,747	1/1:0,1:1:3:30,3,0	0/1:13,7:20:99:140,0,341	0/0:21,0:21:60:0,60,635	1/1:0,3:3:9:97,9,0	0/0:2,0:2:6:0,6,65	1/1:0,14:14:42:423,42,0	1/1:0,2:2:6:60,6,0	1/1:0,2:2:6:64,6,0	0/0:13,0:13:39:0,39,385	1/1:0,2:2:6:67,6,0	0/0:16,0:16:48:0,48,498	0/0:1,0:1:3:0,3,30	0/0:21,0:21:54:0,54,598	1/1:0,5:5:15:151,15,0	0/0:5,0:5:15:0,15,155	0/0:3,0:3:9:0,9,94	0/0:4,0:4:12:0,12,128	1/1:0,10:10:27:273,27,0	0/0:14,0:14:42:0,42,431	0/0:17,0:17:51:0,51,528	0/0:21,0:21:63:0,63,642	0/0:21,0:21:63:0,63,642	0/0:10,0:10:30:0,30,303	0/0:3,0:3:9:0,9,100	1/1:0,2:2:6:59,6,0	0/0:1,0:1:3:0,3,31	0/0:1,0:1:3:0,3,30	0/0:3,0:3:9:0,9,96	0/0:4,0:4:12:0,12,123	0/0:4,0:4:12:0,12,120	0/0:3,0:3:9:0,9,93	1/1:0,1:1:3:31,3,0	0/0:4,0:4:12:0,12,128	0/0:8,0:8:24:0,24,249	./.:.:.:.:.	0/0:7,0:7:21:0,21,222	1/1:0,2:2:6:55,6,0	1/1:0,7:7:21:203,21,0	1/1:0,9:9:24:246,24,0	1/1:0,6:6:18:183,18,0	1/1:0,8:8:24:235,24,0	1/1:0,3:3:9:95,9,0	0/0:7,0:7:21:0,21,217	1/1:0,7:7:21:206,21,0	1/1:0,3:3:9:91,9,0	./.:.:.:.:.	0/0:5,0:5:15:0,15,153	0/0:6,0:6:18:0,18,184	0/0:6,0:6:18:0,18,187	0/0:8,0:8:24:0,24,243	0/0:3,0:3:9:0,9,95	./.:.:.:.:.	0/0:5,0:5:15:0,15,148	0/0:6,0:6:18:0,18,189	0/0:1,0:1:3:0,3,32	0/0:4,0:4:12:0,12,125	0/0:3,0:3:9:0,9,91	./.:.:.:.:.	0/0:3,0:3:9:0,9,97	0/0:4,0:4:12:0,12,121	0/0:7,0:7:21:0,21,216	./.:.:.:.:.	1/1:0,4:4:12:115,12,0	1/1:0,3:3:9:93,9,0	1/1:0,6:6:18:170,18,0	1/1:0,1:1:3:33,3,0	1/1:0,3:3:9:90,9,0	1/1:0,2:2:6:64,6,0	0/0:3,0:3:6:0,6,75	./.:.:.:.:.	./.:.:.:.:.	1/1:0,3:3:9:91,9,0	0/1:1,4:5:13:107,0,13	0/0:2,0:2:6:0,6,61	./.:.:.:.:.	0/0:5,0:5:15:0,15,153	1/1:0,4:4:12:114,12,0	1/1:0,2:2:6:60,6,0	1/1:0,3:3:9:93,9,0	0/0:1,0:1:3:0,3,32	0/0:6,0:6:18:0,18,181	0/0:4,0:4:12:0,12,122	0/0:8,0:8:24:0,24,258	0/0:7,0:7:21:0,21,213	0/0:4,0:4:12:0,12,128	0/0:2,0:2:6:0,6,59	0/0:5,0:5:15:0,15,148	0/0:4,0:4:12:0,12,126	1/1:0,9:9:24:249,24,0	0/0:6,0:6:18:0,18,188	0/0:7,0:7:21:0,21,214	1/1:0,2:2:6:60,6,0	1/1:0,2:2:6:57,6,0	0/0:3,0:3:9:0,9,93	0/0:3,0:3:9:0,9,89	0/0:5,0:5:15:0,15,156	0/0:7,0:7:21:0,21,218	0/0:4,0:4:12:0,12,124	0/0:3,0:3:9:0,9,91	0/0:6,0:6:18:0,18,184	0/0:2,0:2:6:0,6,60	0/0:7,0:7:21:0,21,220	0/0:5,0:5:15:0,15,156	0/0:6,0:6:18:0,18,187	0/0:1,0:1:3:0,3,30	0/0:5,0:5:9:0,9,121	0/0:4,0:4:9:0,9,104	0/0:2,0:2:3:0,3,45	./.:.:.:.:.	0/0:7,0:7:12:0,12,166	0/0:1,0:1:3:0,3,32	0/0:5,0:5:9:0,9,119	0/0:36,0:36:99:0,108,1209
chr0	176607249	.	T	G	1597.16	.	AC=17;AF=0.065;AN=260;BaseQRankSum=1.725;DP=931;Dels=0.00;FS=6.543;HaplotypeScore=0.0148;InbreedingCoeff=0.4625;MLEAC=13;MLEAF=0.050;MQ=59.86;MQ0=0;MQRankSum=-1.269;QD=24.57;ReadPosRankSum=-2.474	GT:AD:DP:GQ:PL	0/0:42,0:42:99:0,126,1325	1/1:0,25:25:72:770,72,0	0/0:12,0:12:36:0,36,371	0/0:40,0:40:99:0,120,1262	0/0:15,0:15:42:0,42,451	0/0:7,0:7:21:0,21,211	0/0:7,0:7:18:0,18,199	0/0:1,0:1:3:0,3,31	0/0:3,0:3:9:0,9,96	0/0:15,0:15:45:0,45,468	0/0:2,0:2:6:0,6,63	0/0:9,0:9:27:0,27,282	0/0:18,0:18:54:0,54,557	./.:.:.:.:.	0/0:25,0:25:72:0,72,759	0/0:28,0:28:81:0,81,846	0/0:18,0:18:51:0,51,526	0/0:2,0:2:6:0,6,66	0/0:6,0:6:12:0,12,153	0/0:3,0:3:9:0,9,91	0/0:1,0:1:3:0,3,33	1/1:0,15:15:39:428,39,0	0/0:12,0:12:36:0,36,374	0/0:23,0:23:57:0,57,646	0/0:1,0:1:3:0,3,32	0/0:21,0:21:63:0,63,650	0/0:22,0:22:60:0,60,637	0/0:4,0:4:12:0,12,129	0/0:2,0:2:6:0,6,65	0/0:17,0:17:48:0,48,506	0/0:3,0:3:9:0,9,98	0/0:3,0:3:9:0,9,98	0/0:11,0:11:33:0,33,334	0/0:2,0:2:6:0,6,67	0/0:16,0:16:48:0,48,499	0/0:3,0:3:9:0,9,97	0/0:24,0:24:63:0,63,692	0/0:9,0:9:24:0,24,260	0/0:7,0:7:18:0,18,202	0/0:3,0:3:9:0,9,98	0/0:3,0:3:9:0,9,96	0/0:12,0:12:33:0,33,362	0/0:17,0:17:51:0,51,533	0/0:17,0:17:51:0,51,525	0/0:22,0:22:66:0,66,694	0/0:20,0:20:60:0,60,612	0/0:10,0:10:30:0,30,317	0/0:1,0:1:3:0,3,33	0/0:2,0:2:6:0,6,61	0/0:1,0:1:3:0,3,31	0/0:1,0:1:3:0,3,31	0/0:2,0:2:6:0,6,65	0/0:4,0:4:12:0,12,117	0/0:4,0:4:12:0,12,120	0/0:2,0:2:6:0,6,62	0/0:2,0:2:6:0,6,59	0/0:5,0:5:15:0,15,149	0/0:7,0:7:21:0,21,211	./.:.:.:.:.	0/0:4,0:4:12:0,12,121	0/0:2,0:2:6:0,6,61	0/0:6,0:6:18:0,18,178	0/0:9,0:9:24:0,24,266	0/0:3,0:3:9:0,9,92	0/0:7,0:7:21:0,21,222	0/0:2,0:2:6:0,6,61	0/0:5,0:5:15:0,15,150	0/0:7,0:7:21:0,21,213	0/0:1,0:1:3:0,3,31	./.:.:.:.:.	0/0:5,0:5:15:0,15,157	0/0:7,0:7:21:0,21,214	0/0:5,0:5:15:0,15,153	0/0:7,0:7:21:0,21,211	0/0:3,0:3:9:0,9,92	./.:.:.:.:.	0/0:5,0:5:15:0,15,154	0/0:5,0:5:15:0,15,143	0/0:1,0:1:3:0,3,29	1/1:0,3:3:9:95,9,0	1/1:0,3:3:9:91,9,0	./.:.:.:.:.	0/0:1,0:1:3:0,3,32	0/0:4,0:4:12:0,12,122	0/0:6,0:6:18:0,18,183	0/0:1,0:1:3:0,3,31	0/0:6,0:6:18:0,18,187	0/0:3,0:3:9:0,9,99	0/0:5,0:5:15:0,15,158	0/0:1,0:1:3:0,3,31	0/0:3,0:3:9:0,9,97	0/0:2,0:2:6:0,6,63	0/0:1,0:1:3:0,3,32	./.:.:.:.:.	0/0:1,0:1:3:0,3,33	0/0:3,0:3:9:0,9,95	0/0:6,0:6:18:0,18,191	0/0:3,0:3:9:0,9,95	0/0:1,0:1:3:0,3,32	0/0:6,0:6:18:0,18,186	0/0:3,0:3:9:0,9,97	0/0:2,0:2:6:0,6,64	0/0:5,0:5:15:0,15,158	0/0:1,0:1:3:0,3,31	0/0:5,0:5:15:0,15,154	0/0:3,0:3:9:0,9,92	0/0:7,0:7:21:0,21,226	0/0:4,0:4:12:0,12,123	0/0:3,0:3:9:0,9,96	0/0:2,0:2:6:0,6,57	0/0:5,0:5:15:0,15,150	0/0:3,0:3:9:0,9,96	0/0:8,0:8:21:0,21,227	0/0:5,0:5:15:0,15,147	0/0:6,0:6:18:0,18,186	0/1:3,1:4:17:17,0,80	0/0:3,0:3:9:0,9,89	1/1:0,3:3:9:96,9,0	0/0:4,0:4:12:0,12,118	1/1:0,3:3:9:87,9,0	0/0:6,0:6:18:0,18,189	0/0:6,0:6:18:0,18,185	1/1:0,3:3:9:97,9,0	0/0:7,0:7:21:0,21,214	0/0:4,0:4:12:0,12,116	0/0:5,0:5:15:0,15,158	0/0:4,0:4:12:0,12,125	0/0:5,0:5:15:0,15,153	0/0:2,0:2:6:0,6,63	0/0:4,0:4:9:0,9,108	0/0:4,0:4:9:0,9,107	0/0:1,0:1:3:0,3,30	./.:.:.:.:.	0/0:8,0:8:15:0,15,197	0/0:1,0:1:3:0,3,32	1/1:0,6:6:12:149,12,0	0/0:34,0:34:99:0,102,1168
chr0	176608006	.	A	C	2789.26	.	AC=37;AF=0.143;AN=258;BaseQRankSum=-0.736;DP=888;Dels=0.00;FS=1.245;HaplotypeScore=0.0557;InbreedingCoeff=0.5571;MLEAC=32;MLEAF=0.124;MQ=59.83;MQ0=0;MQRankSum=1.138;QD=24.47;ReadPosRankSum=1.975	GT:AD:DP:GQ:PL	0/0:67,0:67:99:0,202,2138	0/0:17,0:17:48:0,48,496	0/0:20,0:20:60:0,60,621	0/0:48,0:48:99:0,144,1489	0/0:7,0:7:21:0,21,212	1/1:0,6:6:15:167,15,0	0/0:13,0:13:39:0,39,397	./.:.:.:.:.	0/0:1,0:1:3:0,3,32	0/0:14,0:14:42:0,42,422	0/0:3,0:3:9:0,9,97	0/0:14,0:14:42:0,42,429	0/0:17,0:17:48:0,48,501	0/0:1,0:1:3:0,3,30	0/0:16,0:16:48:0,48,494	0/0:16,0:16:48:0,48,479	0/0:17,0:17:45:0,45,485	0/0:1,0:1:3:0,3,32	0/0:3,0:3:9:0,9,94	1/1:0,3:3:9:93,9,0	0/0:2,0:2:6:0,6,63	0/0:12,0:12:33:0,33,362	1/1:0,16:16:45:469,45,0	0/0:23,0:23:69:0,69,705	0/0:3,0:3:9:0,9,99	0/0:17,0:17:51:0,51,525	1/1:0,16:16:48:509,48,0	0/0:4,0:4:12:0,12,128	0/0:3,0:3:9:0,9,98	0/0:13,0:13:36:0,36,380	0/0:5,0:5:15:0,15,152	0/0:3,0:3:9:0,9,91	0/0:9,0:9:24:0,24,266	0/0:2,0:2:6:0,6,59	0/0:11,0:11:27:0,27,272	0/0:5,0:5:15:0,15,157	0/0:25,0:25:75:0,75,768	0/0:9,0:9:27:0,27,262	0/0:8,0:8:24:0,24,240	0/0:5,0:5:15:0,15,161	0/0:5,0:5:15:0,15,162	0/0:15,0:15:45:0,45,459	0/0:12,0:12:33:0,33,341	0/0:14,0:14:39:0,39,411	1/1:0,19:19:57:586,57,0	0/0:14,0:14:33:0,33,365	0/0:8,0:8:24:0,24,247	0/0:3,0:3:9:0,9,94	0/0:1,0:1:3:0,3,34	0/0:2,0:2:6:0,6,67	./.:.:.:.:.	0/0:2,0:2:3:0,3,45	0/0:9,0:9:27:0,27,279	0/0:2,0:2:6:0,6,62	0/0:1,0:1:3:0,3,32	0/0:1,0:1:3:0,3,30	0/0:2,0:2:6:0,6,62	0/0:4,0:4:12:0,12,126	0/0:3,0:3:9:0,9,89	0/0:3,0:3:9:0,9,92	0/0:5,0:5:15:0,15,148	0/0:1,0:1:3:0,3,30	0/0:3,0:3:9:0,9,93	0/0:1,0:1:3:0,3,33	0/0:4,0:4:12:0,12,127	0/0:3,0:3:9:0,9,90	0/0:9,0:9:27:0,27,276	0/0:2,0:2:6:0,6,64	0/0:2,0:2:6:0,6,61	./.:.:.:.:.	0/0:1,0:1:3:0,3,31	0/0:1,0:1:3:0,3,31	1/1:0,4:4:9:110,9,0	0/1:1,1:2:23:24,0,23	0/0:4,0:4:12:0,12,118	0/0:4,0:4:12:0,12,120	1/1:0,1:1:3:30,3,0	1/1:0,3:3:9:94,9,0	./.:.:.:.:.	0/0:2,0:2:6:0,6,63	./.:.:.:.:.	0/0:4,0:4:12:0,12,128	0/0:1,0:1:3:0,3,32	0/0:4,0:4:12:0,12,122	1/1:0,2:2:6:64,6,0	0/0:1,0:1:3:0,3,30	0/0:5,0:5:15:0,15,154	0/0:3,0:3:9:0,9,93	0/0:4,0:4:12:0,12,118	0/0:3,0:3:9:0,9,95	0/0:2,0:2:6:0,6,58	0/0:5,0:5:15:0,15,158	0/0:1,0:1:3:0,3,32	0/0:2,0:2:6:0,6,63	0/0:4,0:4:12:0,12,125	0/0:3,0:3:6:0,6,59	0/1:1,3:4:21:83,0,21	0/0:4,0:4:12:0,12,122	0/0:2,0:2:6:0,6,61	0/0:3,0:3:9:0,9,91	0/0:6,0:6:18:0,18,185	./.:.:.:.:.	0/1:7,4:11:80:80,0,179	1/1:0,1:1:3:34,3,0	1/1:0,4:4:12:124,12,0	1/1:0,4:4:12:131,12,0	0/0:9,0:9:27:0,27,284	0/0:12,0:12:33:0,33,354	0/0:2,0:2:6:0,6,65	0/0:2,0:2:6:0,6,59	0/0:7,0:7:18:0,18,202	0/0:2,0:2:6:0,6,64	0/0:10,0:10:30:0,30,300	0/0:4,0:4:12:0,12,122	0/0:4,0:4:12:0,12,118	0/0:4,0:4:12:0,12,123	0/0:1,0:1:3:0,3,32	0/0:5,0:5:15:0,15,159	0/0:6,0:6:18:0,18,184	0/0:6,0:6:18:0,18,178	0/0:9,0:9:27:0,27,279	0/0:4,0:4:12:0,12,123	0/0:4,0:4:12:0,12,122	1/1:0,8:8:24:257,24,0	1/1:0,2:2:6:59,6,0	1/1:0,2:2:6:67,6,0	1/1:0,4:4:12:124,12,0	1/1:0,2:2:6:61,6,0	0/0:3,0:3:9:0,9,89	0/0:2,0:2:3:0,3,45	0/0:2,0:2:3:0,3,45	0/0:1,0:1:3:0,3,31	./.:.:.:.:.	0/0:8,0:8:18:0,18,215	./.:.:.:.:.	0/0:4,0:4:6:0,6,89	0/0:29,0:29:84:0,84,971
chr0	176610289	.	A	T	1884.52	.	AC=16;AF=0.060;AN=266;BaseQRankSum=-1.422;DP=1080;Dels=0.00;FS=2.686;HaplotypeScore=0.1933;InbreedingCoeff=0.5269;MLEAC=12;MLEAF=0.045;MQ=59.82;MQ0=0;MQRankSum=0.026;QD=25.82;ReadPosRankSum=0.455	GT:AD:DP:GQ:PL	0/0:57,0:57:99:0,171,1824	1/1:0,26:26:78:811,78,0	0/0:26,0:26:63:0,63,724	0/0:39,0:39:99:0,117,1196	0/0:13,0:13:39:0,39,410	0/0:13,0:13:36:0,36,387	0/0:16,0:16:36:0,36,422	0/0:5,0:5:15:0,15,162	0/0:1,0:1:3:0,3,32	0/0:16,0:16:45:0,45,475	./.:.:.:.:.	0/0:20,0:20:60:0,60,625	0/0:13,0:13:39:0,39,397	0/0:2,0:2:6:0,6,64	0/0:24,0:24:66:0,66,721	0/0:25,0:25:66:0,66,730	0/0:24,0:24:66:0,66,686	0/0:2,0:2:6:0,6,63	0/0:9,0:9:24:0,24,258	0/0:4,0:4:9:0,9,108	0/0:2,0:2:6:0,6,61	1/1:0,18:18:42:481,42,0	0/0:29,0:29:78:0,78,852	0/0:15,0:15:45:0,45,467	0/0:2,0:2:6:0,6,65	0/0:29,0:29:75:0,75,832	0/0:13,0:13:39:0,39,406	0/0:4,0:4:12:0,12,122	0/0:2,0:2:6:0,6,67	0/0:22,0:22:54:0,54,611	0/0:6,0:6:18:0,18,189	./.:.:.:.:.	0/0:25,0:25:69:0,69,737	0/0:2,0:2:6:0,6,64	0/0:15,0:15:39:0,39,429	0/0:4,0:4:12:0,12,117	0/0:29,0:29:87:0,87,899	0/0:16,0:16:42:0,42,464	0/0:9,0:9:27:0,27,284	0/0:3,0:3:9:0,9,98	0/0:3,0:3:9:0,9,98	0/0:11,0:11:30:0,30,323	0/0:22,0:22:63:0,63,666	0/0:10,0:10:30:0,30,310	0/0:20,0:20:57:0,57,599	0/0:30,0:30:81:0,81,900	0/0:12,0:12:36:0,36,382	0/0:6,0:6:18:0,18,195	0/0:2,0:2:6:0,6,61	0/0:3,0:3:9:0,9,96	0/0:4,0:4:12:0,12,120	0/0:4,0:4:12:0,12,124	0/0:7,0:7:21:0,21,213	0/0:8,0:8:21:0,21,226	0/0:5,0:5:15:0,15,149	0/0:3,0:3:9:0,9,97	0/0:3,0:3:9:0,9,94	0/0:4,0:4:6:0,6,76	0/0:2,0:2:6:0,6,61	0/0:4,0:4:12:0,12,124	0/0:3,0:3:9:0,9,93	0/0:6,0:6:18:0,18,178	0/0:4,0:4:12:0,12,124	0/0:1,0:1:3:0,3,31	0/0:5,0:5:12:0,12,139	0/0:9,0:9:27:0,27,275	0/0:2,0:2:6:0,6,62	0/0:6,0:6:18:0,18,180	0/0:4,0:4:12:0,12,122	0/0:3,0:3:9:0,9,93	0/0:2,0:2:6:0,6,63	0/0:2,0:2:6:0,6,61	0/0:3,0:3:9:0,9,92	0/0:8,0:8:24:0,24,247	0/0:2,0:2:6:0,6,65	0/0:1,0:1:3:0,3,31	0/0:7,0:7:18:0,18,198	0/0:3,0:3:9:0,9,93	0/0:3,0:3:9:0,9,92	1/1:0,4:4:9:109,9,0	1/1:0,5:5:15:151,15,0	0/0:3,0:3:6:0,6,76	0/0:2,0:2:6:0,6,63	0/0:5,0:5:15:0,15,159	0/0:2,0:2:6:0,6,57	0/0:5,0:5:15:0,15,160	0/0:5,0:5:15:0,15,147	0/0:3,0:3:9:0,9,95	0/0:4,0:4:12:0,12,124	0/0:3,0:3:9:0,9,100	0/0:2,0:2:6:0,6,64	0/0:3,0:3:9:0,9,86	0/0:6,0:6:18:0,18,187	0/0:3,0:3:9:0,9,94	0/0:2,0:2:6:0,6,62	0/0:3,0:3:9:0,9,94	0/0:6,0:6:15:0,15,153	0/0:4,0:4:12:0,12,126	0/0:4,0:4:12:0,12,124	0/0:1,0:1:3:0,3,32	0/0:2,0:2:6:0,6,62	0/0:7,0:7:21:0,21,221	0/0:2,0:2:6:0,6,65	./.:.:.:.:.	0/0:5,0:5:15:0,15,153	0/0:3,0:3:9:0,9,93	0/0:6,0:6:18:0,18,191	0/0:5,0:5:12:0,12,136	0/0:4,0:4:12:0,12,125	0/0:2,0:2:6:0,6,58	0/0:5,0:5:15:0,15,159	0/0:4,0:4:12:0,12,130	0/0:12,0:12:27:0,27,327	0/0:6,0:6:18:0,18,181	0/0:7,0:7:21:0,21,216	0/0:6,0:6:18:0,18,185	0/0:5,0:5:15:0,15,153	1/1:0,1:1:3:30,3,0	0/0:4,0:4:12:0,12,118	1/1:0,4:4:12:125,12,0	0/0:5,0:5:15:0,15,153	0/0:8,0:8:24:0,24,245	1/1:0,10:10:30:306,30,0	0/0:5,0:5:15:0,15,158	0/0:3,0:3:9:0,9,95	0/0:2,0:2:6:0,6,63	0/0:7,0:7:21:0,21,226	0/0:6,0:6:18:0,18,188	0/0:2,0:2:6:0,6,62	0/0:4,0:4:6:0,6,89	0/0:2,0:3:3:0,3,45	./.:.:.:.:.	0/0:5,0:5:9:0,9,120	0/0:1,0:1:3:0,3,32	0/0:8,0:8:12:0,12,179	1/1:0,5:5:12:136,12,0	0/0:24,0:24:72:0,72,802
chr0	176611582	.	T	C	3327.89	.	AC=51;AF=0.202;AN=252;BaseQRankSum=2.552;DP=754;Dels=0.00;FS=3.145;HaplotypeScore=0.0528;InbreedingCoeff=0.6538;MLEAC=41;MLEAF=0.163;MQ=59.76;MQ0=2;MQRankSum=-0.433;QD=25.02;ReadPosRankSum=-0.309	GT:AD:DP:GQ:PL	0/0:40,0:40:99:0,117,1239	0/0:14,0:14:39:0,39,427	0/0:16,0:16:42:0,42,451	0/0:30,0:30:90:0,90,906	1/1:0,13:13:39:413,39,0	0/0:3,0:3:9:0,9,97	0/0:8,0:8:24:0,24,239	1/1:0,4:4:12:122,12,0	./.:.:.:.:.	0/0:16,0:16:48:0,48,505	0/0:1,0:1:3:0,3,32	0/0:14,0:14:42:0,42,442	0/0:13,0:13:39:0,39,398	0/0:1,0:1:3:0,3,34	1/1:0,17:17:48:505,48,0	0/0:11,0:11:30:0,30,319	0/0:14,0:14:42:0,42,439	./.:.:.:.:.	0/0:4,0:4:12:0,12,127	./.:.:.:.:.	0/0:3,0:3:9:0,9,98	0/0:8,0:8:24:0,24,242	0/0:16,0:16:48:0,48,498	0/0:17,0:17:48:0,48,513	0/0:3,0:3:9:0,9,101	0/1:7,5:12:99:126,0,181	0/0:16,0:16:45:0,45,480	1/1:0,2:2:6:67,6,0	./.:.:.:.:.	1/1:0,12:12:33:364,33,0	1/1:0,7:7:21:223,21,0	1/1:0,4:4:12:131,12,0	0/0:14,0:14:39:0,39,410	1/1:0,1:1:3:32,3,0	0/0:7,0:7:21:0,21,215	0/0:4,0:4:12:0,12,132	0/0:21,0:21:60:0,60,624	0/0:9,0:9:27:0,27,278	0/0:11,0:11:33:0,33,326	0/0:1,0:1:3:0,3,33	0/0:1,0:1:3:0,3,32	1/1:0,7:7:21:232,21,0	0/0:10,0:10:30:0,30,309	0/0:18,0:18:48:0,48,519	0/0:7,0:7:21:0,21,217	0/0:9,0:9:24:0,24,269	0/0:1,0:1:3:0,3,29	0/0:2,0:2:6:0,6,55	1/1:0,4:4:12:124,12,0	0/0:9,0:9:21:0,21,236	0/0:1,0:1:3:0,3,31	0/0:7,0:7:18:0,18,201	0/0:1,0:1:3:0,3,34	./.:.:.:.:.	0/0:1,0:1:3:0,3,31	1/1:0,1:1:3:31,3,0	0/0:5,0:5:15:0,15,156	0/0:5,0:5:9:0,9,98	./.:.:.:.:.	0/0:6,0:6:18:0,18,193	0/0:3,0:3:9:0,9,96	0/0:2,0:2:6:0,6,59	0/0:3,0:3:9:0,9,92	1/1:0,4:4:9:108,9,0	1/1:0,7:7:21:221,21,0	1/1:0,1:1:3:31,3,0	0/0:4,0:4:12:0,12,127	1/1:0,6:6:18:196,18,0	1/1:0,4:4:12:130,12,0	0/0:3,0:3:9:0,9,94	0/0:2,0:2:6:0,6,61	0/0:4,0:4:12:0,12,118	0/0:3,0:3:9:0,9,95	./.:.:.:.:.	0/0:1,0:1:3:0,3,30	0/0:2,0:2:6:0,6,64	0/0:4,0:4:12:0,12,122	0/0:2,0:2:6:0,6,61	0/0:1,0:1:3:0,3,31	0/0:4,0:4:12:0,12,125	0/0:2,0:2:6:0,6,61	0/0:1,0:1:3:0,3,31	0/0:3,0:3:9:0,9,97	0/0:4,0:4:12:0,12,125	0/0:7,0:7:21:0,21,219	0/0:7,0:7:21:0,21,221	1/1:0,3:3:9:97,9,0	0/0:4,0:4:12:0,12,122	1/1:0,5:5:15:159,15,0	1/1:0,4:4:12:124,12,0	1/1:0,1:1:3:32,3,0	1/1:0,1:1:3:33,3,0	0/0:3,0:3:9:0,9,95	./.:.:.:.:.	0/0:1,0:1:3:0,3,32	0/0:3,0:3:9:0,9,94	1/1:0,5:5:15:158,15,0	0/0:3,0:3:9:0,9,94	1/1:0,3:3:9:95,9,0	0/0:1,0:1:3:0,3,31	0/0:2,0:2:6:0,6,65	./.:.:.:.:.	./.:.:.:.:.	0/0:2,0:2:6:0,6,61	0/0:3,0:3:9:0,9,95	0/0:4,0:4:12:0,12,124	0/0:4,0:4:12:0,12,125	0/0:2,0:2:6:0,6,61	0/0:5,0:5:12:0,12,126	0/0:2,0:2:6:0,6,59	0/0:3,0:3:9:0,9,92	0/0:5,0:5:12:0,12,129	0/0:7,0:7:18:0,18,201	0/0:5,0:5:15:0,15,162	0/0:8,0:8:24:0,24,250	1/1:0,1:2:3:33,3,0	1/1:0,3:3:9:96,9,0	0/0:1,0:1:3:0,3,31	0/0:1,0:1:3:0,3,32	0/0:2,0:2:6:0,6,63	0/0:3,0:3:9:0,9,92	0/0:2,0:2:6:0,6,67	0/0:5,0:5:15:0,15,155	0/0:5,0:5:15:0,15,158	0/0:4,0:4:12:0,12,126	0/0:2,0:2:6:0,6,63	0/0:1,0:1:3:0,3,31	0/0:7,0:7:21:0,21,219	0/0:3,0:3:9:0,9,93	0/0:4,0:4:6:0,6,89	0/0:4,0:4:12:0,12,122	0/0:4,0:4:6:0,6,89	0/0:3,0:3:6:0,6,76	0/0:5,0:5:9:0,9,121	0/0:4,0:4:6:0,6,89	./.:.:.:.:.	0/0:34,0:34:99:0,102,1137
chr0	176613770	.	A	C	11973	.	AC=128;AF=0.516;AN=248;BaseQRankSum=7.440;DP=793;Dels=0.00;FS=0.000;HaplotypeScore=0.0625;InbreedingCoeff=0.7331;MLEAC=127;MLEAF=0.512;MQ=59.29;MQ0=9;MQRankSum=-1.337;QD=29.13;ReadPosRankSum=-1.304	GT:AD:DP:GQ:PL	1/1:0,49:49:99:1563,147,0	0/0:29,0:29:75:0,75,790	1/1:0,20:20:57:616,57,0	1/1:0,33:33:96:1039,96,0	1/1:0,13:13:39:424,39,0	0/0:2,0:2:6:0,6,61	0/0:16,0:16:45:0,45,460	1/1:0,1:1:3:32,3,0	1/1:0,3:3:9:87,9,0	1/1:0,20:20:60:618,60,0	./.:.:.:.:.	0/0:9,0:9:24:0,24,247	1/1:0,10:10:30:311,30,0	./.:.:.:.:.	1/1:0,13:13:39:414,39,0	1/1:0,14:15:39:421,39,0	0/0:13,0:13:36:0,36,373	1/1:0,1:1:3:32,3,0	1/1:0,10:11:30:319,30,0	0/0:5,0:5:15:0,15,153	1/1:0,1:1:3:34,3,0	0/0:10,0:10:27:0,27,285	0/0:10,0:10:30:0,30,304	0/0:16,0:16:42:0,42,456	1/1:0,1:1:3:33,3,0	1/1:0,12:12:36:381,36,0	0/0:13,0:13:39:0,39,400	1/1:0,1:1:3:32,3,0	0/0:1,0:1:3:0,3,32	1/1:0,13:13:36:391,36,0	1/1:0,6:6:18:195,18,0	1/1:0,3:3:9:92,9,0	0/0:17,0:17:51:0,51,518	1/1:0,2:2:6:63,6,0	1/1:0,12:12:36:381,36,0	1/1:0,2:2:6:68,6,0	1/1:0,7:7:21:216,21,0	1/1:0,14:14:39:423,39,0	0/0:7,0:7:21:0,21,219	1/1:0,1:1:3:32,3,0	0/1:2,1:3:25:25,0,56	1/1:0,3:3:9:95,9,0	1/1:0,9:9:27:287,27,0	0/0:13,0:13:39:0,39,411	0/0:14,0:14:42:0,42,428	0/0:20,0:20:57:0,57,585	1/1:0,13:13:30:358,30,0	0/0:4,0:4:12:0,12,127	1/1:0,1:1:3:31,3,0	1/1:0,7:7:21:221,21,0	1/1:0,1:1:3:32,3,0	./.:.:.:.:.	1/1:0,3:3:9:94,9,0	./.:.:.:.:.	0/0:3,0:3:9:0,9,86	1/1:0,1:1:3:31,3,0	0/0:2,0:2:3:0,3,45	0/0:1,0:1:3:0,3,31	1/1:0,4:4:12:130,12,0	0/0:3,0:3:9:0,9,95	1/1:0,5:5:12:139,12,0	1/1:0,1:2:3:32,3,0	0/0:11,0:11:33:0,33,315	1/1:0,3:3:9:97,9,0	1/1:0,4:4:12:121,12,0	1/1:0,3:3:9:97,9,0	0/0:5,0:5:15:0,15,148	1/1:0,5:5:15:152,15,0	1/1:0,3:3:9:92,9,0	./.:.:.:.:.	1/1:0,1:1:3:31,3,0	0/0:3,0:3:9:0,9,92	0/0:3,0:3:9:0,9,89	0/0:7,0:7:21:0,21,212	0/0:5,0:5:15:0,15,151	0/0:1,0:1:3:0,3,32	0/0:4,0:4:12:0,12,122	./.:.:.:.:.	./.:.:.:.:.	0/0:3,0:3:9:0,9,91	0/0:3,0:3:9:0,9,87	./.:.:.:.:.	1/1:0,5:5:15:148,15,0	0/0:3,0:3:9:0,9,92	0/0:5,0:5:12:0,12,138	1/1:0,2:2:6:67,6,0	1/1:0,1:1:3:31,3,0	1/1:0,3:3:9:95,9,0	1/1:0,3:3:9:94,9,0	1/1:0,4:4:12:123,12,0	1/1:0,1:1:3:34,3,0	1/1:0,2:2:6:63,6,0	0/0:1,0:1:3:0,3,30	./.:.:.:.:.	1/1:0,2:2:6:66,6,0	1/1:0,5:5:15:157,15,0	0/1:1,2:3:23:53,0,23	0/0:3,0:3:9:0,9,89	1/1:0,3:3:9:92,9,0	0/0:3,0:3:9:0,9,89	1/1:0,1:1:3:34,3,0	1/1:0,2:2:6:68,6,0	./.:.:.:.:.	0/0:4,0:4:12:0,12,116	0/0:4,0:4:12:0,12,119	0/0:7,0:8:21:0,21,212	0/0:9,0:9:27:0,27,287	1/1:1,6:7:18:189,18,0	1/1:0,3:3:9:94,9,0	1/1:0,4:4:12:120,12,0	1/1:0,4:4:12:126,12,0	1/1:0,3:3:9:94,9,0	1/1:0,7:7:21:221,21,0	0/0:2,0:2:6:0,6,61	0/0:2,0:2:6:0,6,59	1/1:0,5:5:12:144,12,0	1/1:0,6:6:18:197,18,0	0/0:1,0:1:3:0,3,29	0/0:3,0:3:9:0,9,86	0/0:3,0:3:6:0,6,73	0/0:1,0:1:3:0,3,30	0/0:1,0:1:3:0,3,30	0/0:3,0:3:9:0,9,89	0/0:4,0:4:12:0,12,121	0/0:5,0:5:15:0,15,150	0/0:4,0:4:12:0,12,126	0/0:6,0:6:18:0,18,180	0/0:3,0:3:9:0,9,89	0/0:7,0:7:21:0,21,214	./.:.:.:.:.	0/0:4,0:4:3:0,3,45	0/0:2,0:2:3:0,3,45	0/0:4,0:4:3:0,3,45	0/0:2,0:2:3:0,3,45	./.:.:.:.:.	./.:.:.:.:.	0/0:30,0:30:90:0,90,989
chr0	176614358	.	C	A	432.31	.	AC=12;AF=0.053;AN=228;DP=516;Dels=0.00;FS=0.885;HaplotypeScore=0.0419;InbreedingCoeff=0.3004;MLEAC=8;MLEAF=0.035;MQ=59.70;MQ0=0;QD=22.75	GT:AD:DP:GQ:PL	0/0:29,0:29:87:0,87,896	0/0:10,0:10:30:0,30,303	0/0:9,0:9:27:0,27,271	0/0:23,0:23:66:0,66,701	0/0:10,0:10:30:0,30,306	0/0:3,0:3:9:0,9,89	1/1:0,10:10:30:307,30,0	0/0:2,0:2:6:0,6,63	0/0:1,0:1:3:0,3,29	0/0:5,0:5:15:0,15,154	0/0:1,0:1:3:0,3,30	0/0:5,0:5:15:0,15,152	0/0:12,0:12:36:0,36,366	./.:.:.:.:.	0/0:10,0:10:30:0,30,306	0/0:7,0:7:21:0,21,213	0/0:5,0:5:15:0,15,152	0/0:1,0:1:3:0,3,32	0/0:3,0:3:9:0,9,90	./.:.:.:.:.	./.:.:.:.:.	0/0:4,0:4:12:0,12,121	0/0:6,0:6:18:0,18,180	0/0:6,0:6:18:0,18,178	./.:.:.:.:.	0/0:10,0:10:30:0,30,308	0/0:9,0:9:27:0,27,267	./.:.:.:.:.	./.:.:.:.:.	0/0:10,0:10:24:0,24,266	0/0:3,0:3:9:0,9,97	0/0:3,0:3:9:0,9,94	0/0:5,0:5:15:0,15,147	./.:.:.:.:.	0/0:6,0:6:18:0,18,178	0/0:4,0:4:9:0,9,92	0/0:9,0:9:27:0,27,270	0/0:1,0:1:3:0,3,30	0/0:7,0:7:21:0,21,213	0/0:2,0:2:6:0,6,63	./.:.:.:.:.	0/0:9,0:9:27:0,27,279	0/0:5,0:5:15:0,15,143	0/0:8,0:8:24:0,24,249	0/0:7,0:7:21:0,21,214	0/0:5,0:5:15:0,15,157	0/0:11,0:11:33:0,33,343	0/0:1,0:1:3:0,3,30	0/0:2,0:2:6:0,6,61	0/0:2,0:2:6:0,6,63	0/0:2,0:2:6:0,6,62	0/0:3,0:3:9:0,9,92	0/0:2,0:2:6:0,6,61	1/1:0,1:1:3:31,3,0	./.:.:.:.:.	./.:.:.:.:.	0/0:4,0:4:12:0,12,120	0/0:6,0:6:18:0,18,178	0/0:1,0:1:3:0,3,34	0/0:4,0:4:12:0,12,120	0/0:3,0:3:6:0,6,57	0/0:1,0:1:3:0,3,31	0/0:5,0:5:15:0,15,145	0/0:8,0:8:24:0,24,232	0/0:3,0:3:9:0,9,95	0/0:7,0:7:21:0,21,210	1/1:0,3:3:9:92,9,0	0/0:6,0:6:18:0,18,183	0/0:5,0:5:15:0,15,155	0/0:1,0:1:3:0,3,32	0/0:2,0:2:6:0,6,64	./.:.:.:.:.	0/0:4,0:4:12:0,12,123	0/0:2,0:2:6:0,6,59	./.:.:.:.:.	./.:.:.:.:.	./.:.:.:.:.	0/0:3,0:3:9:0,9,89	0/0:2,0:2:6:0,6,60	0/0:7,0:7:21:0,21,207	./.:.:.:.:.	./.:.:.:.:.	0/0:1,0:1:3:0,3,32	0/0:3,0:3:9:0,9,91	0/0:3,0:3:9:0,9,89	0/0:4,0:4:12:0,12,121	0/0:1,0:1:3:0,3,32	0/0:2,0:2:6:0,6,63	0/0:4,0:4:12:0,12,124	0/0:2,0:2:6:0,6,60	0/0:3,0:3:9:0,9,94	0/0:3,0:3:9:0,9,94	1/1:0,1:1:3:29,3,0	./.:.:.:.:.	./.:.:.:.:.	./.:.:.:.:.	0/0:1,0:1:3:0,3,32	1/1:0,2:2:6:63,6,0	0/0:3,0:3:9:0,9,91	1/1:0,2:2:6:63,6,0	./.:.:.:.:.	0/0:2,0:2:6:0,6,59	0/0:1,0:1:3:0,3,32	0/0:1,0:1:3:0,3,32	0/0:2,0:2:6:0,6,62	0/0:1,0:1:3:0,3,32	0/0:3,0:3:9:0,9,94	0/0:5,0:5:15:0,15,150	0/0:1,0:1:3:0,3,32	./.:.:.:.:.	0/0:3,0:3:9:0,9,82	0/0:1,0:1:3:0,3,33	0/0:2,0:2:6:0,6,62	0/0:4,0:4:12:0,12,124	0/0:2,0:2:6:0,6,61	0/0:1,0:1:3:0,3,28	0/0:2,0:2:6:0,6,61	0/0:2,0:2:6:0,6,61	0/0:2,0:2:6:0,6,56	0/0:4,0:4:12:0,12,115	0/0:4,0:4:12:0,12,120	0/0:1,0:1:3:0,3,32	0/0:4,0:4:12:0,12,125	0/0:2,0:2:6:0,6,62	./.:.:.:.:.	0/0:4,0:4:12:0,12,119	0/0:6,0:6:18:0,18,184	0/0:2,0:2:6:0,6,62	0/0:2,0:2:6:0,6,63	0/0:2,0:2:3:0,3,44	0/0:3,0:3:6:0,6,74	0/0:3,0:3:6:0,6,74	./.:.:.:.:.	0/0:3,0:3:6:0,6,74	0/0:2,0:2:3:0,3,45	0/0:3,0:3:6:0,6,74	0/0:34,0:34:99:0,102,1101
chr0	176614420	.	C	T	451.05	.	AC=16;AF=0.065;AN=246;DP=546;Dels=0.00;FS=1.778;HaplotypeScore=0.0453;InbreedingCoeff=0.2411;MLEAC=12;MLEAF=0.049;MQ=59.77;MQ0=0;QD=18.79	GT:AD:DP:GQ:PL	0/0:35,0:35:99:0,105,1117	0/0:10,0:10:30:0,30,311	0/0:10,0:10:27:0,27,298	0/0:25,0:25:75:0,75,780	0/0:12,0:12:36:0,36,364	0/0:3,0:3:9:0,9,92	0/0:5,0:5:15:0,15,147	0/0:1,0:1:3:0,3,33	0/0:1,0:1:3:0,3,33	0/0:5,0:5:15:0,15,149	0/0:1,0:1:3:0,3,30	0/0:3,0:3:9:0,9,96	0/0:13,0:13:39:0,39,413	./.:.:.:.:.	0/0:13,0:13:39:0,39,404	0/0:8,0:8:24:0,24,250	0/0:5,0:5:15:0,15,149	0/0:1,0:1:3:0,3,30	0/0:3,0:3:9:0,9,101	./.:.:.:.:.	./.:.:.:.:.	0/0:1,0:1:3:0,3,34	0/0:7,0:7:21:0,21,220	1/1:0,9:9:27:279,27,0	./.:.:.:.:.	0/0:11,0:11:30:0,30,314	0/0:8,0:8:24:0,24,248	0/0:2,0:2:6:0,6,65	0/0:3,0:3:9:0,9,92	0/0:9,0:9:24:0,24,261	./.:.:.:.:.	0/0:2,0:2:6:0,6,63	0/0:3,0:3:9:0,9,89	0/0:2,0:2:6:0,6,67	0/0:6,0:6:18:0,18,185	0/0:2,0:2:6:0,6,61	0/0:7,0:7:21:0,21,224	0/0:5,0:5:12:0,12,134	0/0:3,0:3:9:0,9,89	0/0:1,0:1:3:0,3,31	0/0:1,0:1:3:0,3,30	0/0:10,0:10:30:0,30,302	0/0:2,0:2:6:0,6,61	0/0:8,0:8:24:0,24,243	0/0:10,0:10:30:0,30,311	0/0:10,0:10:30:0,30,299	0/0:15,0:15:42:0,42,449	0/1:1,1:2:26:26,0,27	0/0:1,0:1:3:0,3,32	0/0:3,0:3:9:0,9,93	0/0:2,0:2:6:0,6,61	0/0:2,0:2:6:0,6,63	0/0:3,0:3:9:0,9,95	./.:.:.:.:.	1/1:0,1:1:3:31,3,0	0/0:2,0:2:6:0,6,64	0/0:5,0:5:15:0,15,153	0/0:5,0:5:15:0,15,150	0/0:2,0:2:6:0,6,63	0/0:8,0:8:24:0,24,246	0/0:2,0:2:6:0,6,61	0/0:1,0:1:3:0,3,34	0/0:4,0:4:12:0,12,128	0/0:4,0:4:12:0,12,124	0/0:3,0:3:9:0,9,93	0/0:7,0:7:21:0,21,220	0/0:3,0:3:9:0,9,95	0/0:3,0:3:9:0,9,95	0/0:1,0:1:3:0,3,32	0/0:1,0:1:3:0,3,31	0/0:1,0:1:3:0,3,33	./.:.:.:.:.	0/0:3,0:3:9:0,9,89	0/1:2,3:5:46:75,0,46	1/1:0,1:1:3:31,3,0	./.:.:.:.:.	0/0:2,0:2:6:0,6,65	0/0:2,0:2:6:0,6,65	./.:.:.:.:.	0/0:4,0:4:12:0,12,126	./.:.:.:.:.	./.:.:.:.:.	0/0:2,0:2:6:0,6,69	0/0:3,0:3:9:0,9,94	0/0:2,0:2:6:0,6,65	0/0:5,0:5:15:0,15,158	0/0:2,0:2:6:0,6,65	0/0:4,0:4:12:0,12,120	0/0:2,0:2:6:0,6,63	0/0:3,0:3:9:0,9,99	0/0:2,0:2:6:0,6,65	0/0:4,0:4:12:0,12,128	0/0:2,0:2:6:0,6,62	./.:.:.:.:.	./.:.:.:.:.	0/0:3,0:3:9:0,9,89	0/0:4,0:4:12:0,12,117	0/0:1,0:1:3:0,3,32	0/0:1,0:1:3:0,3,32	0/0:1,0:1:3:0,3,32	0/0:4,0:4:9:0,9,89	0/0:1,0:1:3:0,3,32	0/0:2,0:2:6:0,6,57	0/0:3,0:3:9:0,9,97	0/0:3,0:3:9:0,9,97	0/0:1,0:1:3:0,3,31	0/0:5,0:5:15:0,15,158	0/0:4,0:4:9:0,9,90	0/0:1,0:1:3:0,3,32	0/0:1,0:1:3:0,3,30	0/0:2,0:2:3:0,3,31	0/0:1,0:1:3:0,3,32	0/0:7,0:7:21:0,21,211	0/0:2,0:2:6:0,6,61	./.:.:.:.:.	0/0:1,0:1:3:0,3,31	0/0:1,0:1:3:0,3,33	0/0:2,0:2:6:0,6,65	1/1:0,2:2:6:69,6,0	0/0:4,0:4:12:0,12,123	1/1:0,1:1:3:31,3,0	1/1:0,1:1:3:31,3,0	0/0:6,0:6:18:0,18,192	0/0:2,0:2:6:0,6,69	0/0:4,0:4:12:0,12,118	0/0:5,0:5:15:0,15,159	0/0:7,0:7:21:0,21,217	0/0:2,0:2:6:0,6,59	1/1:0,2:2:6:60,6,0	0/0:3,0:3:6:0,6,76	0/0:3,0:3:6:0,6,76	0/0:3,0:3:6:0,6,77	0/0:1,0:1:3:0,3,32	0/0:3,0:3:6:0,6,77	0/0:4,0:4:6:0,6,89	0/0:2,0:2:3:0,3,45	0/0:33,0:33:99:0,99,1129
chr0	176616673	.	C	A	925.36	.	AC=16;AF=0.062;AN=260;BaseQRankSum=-0.237;DP=943;Dels=0.00;FS=6.130;HaplotypeScore=0.0771;InbreedingCoeff=0.3946;MLEAC=13;MLEAF=0.050;MQ=59.79;MQ0=0;MQRankSum=0.510;QD=22.03;ReadPosRankSum=1.192	GT:AD:DP:GQ:PL	0/0:53,0:53:99:0,159,1731	0/0:16,0:16:48:0,48,513	0/0:15,0:15:45:0,45,471	0/0:44,0:44:99:0,132,1394	0/0:17,0:17:51:0,51,550	0/0:17,0:17:51:0,51,537	0/0:22,0:22:66:0,66,705	0/0:1,0:1:3:0,3,32	0/0:1,0:1:3:0,3,31	0/0:19,0:20:54:0,54,590	0/0:2,0:2:6:0,6,61	0/0:17,0:17:45:0,45,491	0/0:11,0:11:33:0,33,355	0/0:1,0:1:3:0,3,32	0/0:19,0:19:57:0,57,598	0/0:13,0:13:39:0,39,411	0/0:17,0:17:51:0,51,549	0/0:4,0:4:12:0,12,128	0/0:5,0:5:15:0,15,160	0/0:4,0:4:12:0,12,127	0/0:6,0:6:18:0,18,192	0/0:11,0:11:33:0,33,354	0/0:16,0:16:42:0,42,464	1/1:0,15:15:42:444,42,0	0/0:1,0:1:3:0,3,31	0/0:17,0:17:39:0,39,473	0/0:9,0:9:27:0,27,287	0/0:3,0:3:9:0,9,97	0/0:3,0:3:9:0,9,94	0/0:18,0:18:54:0,54,571	0/0:11,0:11:33:0,33,334	./.:.:.:.:.	0/0:24,0:24:69:0,69,748	0/0:1,0:1:3:0,3,33	0/0:11,0:11:33:0,33,351	0/0:6,0:6:15:0,15,160	0/0:15,0:15:42:0,42,446	0/0:10,0:10:30:0,30,324	0/0:8,0:8:24:0,24,252	0/0:2,0:2:6:0,6,60	0/0:3,0:3:9:0,9,86	0/0:10,0:10:24:0,24,282	0/0:19,0:19:54:0,54,583	0/0:13,0:13:36:0,36,396	0/0:12,0:12:36:0,36,387	0/0:34,0:34:93:0,93,1028	0/0:8,0:8:24:0,24,254	0/1:2,2:4:50:51,0,50	0/0:3,0:3:9:0,9,98	0/0:4,0:4:12:0,12,132	./.:.:.:.:.	0/0:1,0:1:3:0,3,32	0/0:2,0:2:6:0,6,65	0/0:3,0:3:9:0,9,97	1/1:0,2:2:6:60,6,0	0/0:3,0:3:9:0,9,88	0/0:4,0:4:12:0,12,118	0/0:8,0:8:18:0,18,193	0/0:4,0:4:9:0,9,109	0/0:6,0:6:18:0,18,193	0/0:5,0:5:12:0,12,142	0/0:3,0:3:9:0,9,97	0/0:7,0:7:21:0,21,217	0/0:2,0:2:6:0,6,67	0/0:4,0:4:12:0,12,132	0/0:8,0:8:24:0,24,254	0/0:5,0:5:15:0,15,156	0/0:7,0:7:18:0,18,204	0/0:4,0:4:12:0,12,122	0/0:1,0:1:3:0,3,30	0/0:3,0:3:9:0,9,97	0/0:4,0:4:12:0,12,126	0/0:6,0:6:15:0,15,170	0/1:2,2:4:54:54,0,55	1/1:0,3:3:9:96,9,0	0/0:1,0:1:3:0,3,32	0/0:6,0:6:15:0,15,176	0/0:4,0:4:12:0,12,127	0/0:1,0:1:3:0,3,31	0/0:5,0:5:15:0,15,166	0/0:3,0:3:9:0,9,96	0/0:2,0:2:6:0,6,63	0/0:7,0:7:21:0,21,219	0/0:3,0:3:9:0,9,99	0/0:2,0:2:6:0,6,63	0/0:6,0:6:18:0,18,189	0/0:7,0:7:21:0,21,211	0/0:11,0:11:33:0,33,335	0/0:4,0:4:12:0,12,129	0/0:4,0:4:12:0,12,114	0/0:1,0:1:3:0,3,23	./.:.:.:.:.	0/0:1,0:1:3:0,3,33	0/0:1,0:1:3:0,3,34	0/0:2,0:2:6:0,6,63	0/0:5,0:5:15:0,15,146	0/0:8,0:8:24:0,24,250	./.:.:.:.:.	0/0:2,0:2:6:0,6,63	0/0:4,0:4:9:0,9,108	0/0:10,0:10:30:0,30,325	0/0:3,0:3:9:0,9,95	0/0:5,0:5:15:0,15,161	0/0:2,0:2:6:0,6,67	0/0:2,0:2:6:0,6,65	0/0:9,0:9:27:0,27,296	0/0:3,0:3:9:0,9,97	0/0:8,0:8:24:0,24,250	0/0:1,0:1:3:0,3,27	0/0:8,0:8:24:0,24,255	0/0:3,0:3:9:0,9,99	0/0:1,0:1:3:0,3,29	0/0:5,0:5:15:0,15,162	0/0:3,0:3:9:0,9,96	0/0:2,0:2:6:0,6,66	0/0:5,0:5:15:0,15,161	0/0:2,0:2:6:0,6,65	0/0:1,0:1:3:0,3,32	1/1:0,3:3:9:92,9,0	0/0:3,0:3:9:0,9,90	1/1:0,6:6:18:194,18,0	1/1:0,4:4:12:118,12,0	0/0:8,0:8:15:0,15,197	0/0:6,0:6:18:0,18,198	0/0:2,0:2:6:0,6,59	0/0:7,0:7:21:0,21,225	0/0:3,0:3:9:0,9,95	0/0:4,0:4:12:0,12,129	1/1:0,1:1:3:32,3,0	./.:.:.:.:.	./.:.:.:.:.	./.:.:.:.:.	0/0:3,0:3:6:0,6,77	0/0:2,0:2:3:0,3,45	0/0:6,0:6:9:0,9,134	0/0:1,0:1:3:0,3,32	0/0:26,0:26:78:0,78,885
chr0	176616723	.	A	T	6176.01	.	AC=79;AF=0.304;AN=260;BaseQRankSum=1.228;DP=799;Dels=0.00;FS=4.131;HaplotypeScore=0.0534;InbreedingCoeff=0.6519;MLEAC=77;MLEAF=0.296;MQ=59.65;MQ0=0;MQRankSum=1.381;QD=25.63;ReadPosRankSum=-1.544	GT:AD:DP:GQ:PL	0/0:44,0:44:99:0,132,1416	0/0:15,0:15:42:0,42,451	0/0:10,0:10:30:0,30,310	0/0:40,0:40:99:0,120,1224	1/1:0,12:12:30:333,30,0	0/0:12,0:12:36:0,36,374	0/0:15,0:15:45:0,45,455	./.:.:.:.:.	0/0:1,0:1:3:0,3,32	0/0:12,0:12:33:0,33,354	0/0:3,0:3:9:0,9,95	0/0:16,0:16:48:0,48,500	1/1:0,12:12:30:339,30,0	0/0:1,0:1:3:0,3,32	1/1:0,17:17:51:520,51,0	1/1:0,18:18:54:552,54,0	0/0:12,0:12:36:0,36,370	0/0:5,0:5:15:0,15,161	0/0:6,0:6:18:0,18,187	0/0:4,0:4:12:0,12,120	0/0:5,0:5:15:0,15,159	0/0:11,0:11:33:0,33,333	0/0:16,0:16:48:0,48,496	0/0:12,0:12:36:0,36,374	1/1:0,1:1:3:31,3,0	0/1:4,6:10:94:142,0,94	0/0:6,0:6:18:0,18,188	1/1:0,2:2:6:63,6,0	0/1:3,2:5:53:53,0,55	1/1:0,15:15:42:442,42,0	1/1:0,10:10:30:317,30,0	1/1:0,1:1:3:24,3,0	0/0:13,0:13:39:0,39,407	1/1:0,2:2:6:65,6,0	0/0:9,0:9:27:0,27,264	0/0:4,0:4:12:0,12,130	0/0:11,0:11:33:0,33,336	1/1:0,7:7:21:212,21,0	0/0:9,0:9:27:0,27,275	0/0:4,0:4:12:0,12,130	0/0:3,0:3:9:0,9,99	1/1:0,9:9:27:282,27,0	0/0:15,0:15:36:0,36,409	0/0:14,0:14:39:0,39,415	0/0:12,0:12:36:0,36,368	0/0:22,0:22:57:0,57,626	0/0:9,0:9:27:0,27,272	0/0:5,0:5:15:0,15,156	1/1:0,3:3:9:92,9,0	0/0:1,0:1:3:0,3,30	./.:.:.:.:.	0/0:2,0:2:3:0,3,45	0/0:2,0:2:6:0,6,62	0/0:3,0:3:9:0,9,92	0/0:1,0:1:3:0,3,32	1/1:0,5:5:15:157,15,0	0/0:4,0:4:12:0,12,126	0/0:1,0:1:3:0,3,32	1/1:0,2:2:6:61,6,0	0/0:6,0:6:18:0,18,182	1/1:0,4:4:12:122,12,0	1/1:0,2:2:6:61,6,0	0/0:5,0:5:15:0,15,154	1/1:0,1:1:3:33,3,0	1/1:0,6:6:18:175,18,0	1/1:0,4:4:12:124,12,0	0/0:4,0:4:12:0,12,126	1/1:0,4:4:9:109,9,0	1/1:0,4:4:12:120,12,0	0/0:1,0:1:3:0,3,29	0/0:1,0:1:3:0,3,31	0/0:1,0:1:3:0,3,30	0/0:5,0:5:15:0,15,157	0/0:2,0:2:6:0,6,61	0/0:4,0:4:12:0,12,122	./.:.:.:.:.	0/0:5,0:5:12:0,12,136	0/0:3,0:3:9:0,9,94	0/0:2,0:2:6:0,6,63	0/0:8,0:8:15:0,15,183	0/0:3,0:3:9:0,9,95	0/0:1,0:1:3:0,3,32	0/0:4,0:4:12:0,12,127	0/0:2,0:2:6:0,6,63	0/0:3,0:3:9:0,9,92	1/1:0,5:5:15:153,15,0	1/1:0,11:11:33:347,33,0	0/1:2,7:9:38:189,0,38	1/1:0,5:5:15:148,15,0	1/1:0,3:3:9:98,9,0	1/1:0,1:1:3:32,3,0	1/1:0,1:1:3:30,3,0	0/0:2,0:2:6:0,6,63	1/1:0,2:2:6:64,6,0	1/1:0,1:1:3:31,3,0	1/1:0,5:5:15:157,15,0	0/1:2,10:12:25:270,0,25	./.:.:.:.:.	1/1:0,2:2:6:61,6,0	0/0:3,0:3:6:0,6,75	1/1:0,11:11:33:332,33,0	1/1:0,2:2:6:61,6,0	0/1:3,1:4:19:19,0,82	0/0:1,0:1:3:0,3,31	0/0:2,0:2:6:0,6,62	0/0:10,0:10:30:0,30,306	0/0:5,0:5:15:0,15,166	0/0:5,0:5:15:0,15,155	0/0:3,0:3:9:0,9,97	0/0:6,0:6:18:0,18,175	0/0:5,0:5:15:0,15,153	0/0:3,0:3:9:0,9,98	1/1:0,4:4:9:109,9,0	0/0:4,0:4:9:0,9,108	0/0:2,0:2:6:0,6,61	1/1:0,4:4:12:124,12,0	1/1:0,3:3:9:90,9,0	0/0:2,0:2:6:0,6,51	0/0:1,0:1:3:0,3,31	0/0:2,0:2:6:0,6,61	0/0:7,0:7:21:0,21,216	0/0:1,0:1:3:0,3,32	0/0:2,0:2:6:0,6,61	0/0:2,0:2:6:0,6,62	0/0:1,0:1:3:0,3,31	0/0:4,0:4:12:0,12,119	0/0:3,0:3:9:0,9,96	0/0:3,0:3:9:0,9,95	./.:.:.:.:.	0/0:2,0:2:3:0,3,45	./.:.:.:.:.	./.:.:.:.:.	0/0:3,0:3:6:0,6,76	0/0:2,0:2:3:0,3,45	0/0:2,0:2:3:0,3,45	0/0:4,0:4:6:0,6,89	0/0:16,0:16:48:0,48,522
chr0	176618551	.	A	G	4788.76	.	AC=54;AF=0.209;AN=258;BaseQRankSum=5.263;DP=974;Dels=0.00;FS=3.912;HaplotypeScore=0.1658;InbreedingCoeff=0.6838;MLEAC=49;MLEAF=0.190;MQ=59.78;MQ0=1;MQRankSum=2.502;QD=26.90;ReadPosRankSum=0.977	GT:AD:DP:GQ:PL	0/0:78,0:79:99:0,235,2446	0/0:22,0:22:60:0,60,651	0/0:29,0:29:87:0,87,887	0/0:41,0:41:99:0,120,1264	0/0:13,0:13:39:0,39,401	1/1:0,14:14:39:435,39,0	1/1:0,15:15:36:418,36,0	0/0:4,0:4:12:0,12,132	./.:.:.:.:.	0/0:22,0:22:63:0,63,665	0/0:1,0:1:3:0,3,32	0/0:20,0:20:57:0,57,607	0/0:16,0:16:45:0,45,481	./.:.:.:.:.	0/0:18,0:18:54:0,54,537	0/0:12,0:12:36:0,36,365	1/1:0,19:19:54:575,54,0	0/0:3,0:3:9:0,9,92	0/0:6,0:6:18:0,18,180	1/1:0,6:6:18:201,18,0	0/0:3,0:3:9:0,9,97	0/0:11,0:11:33:0,33,322	1/1:0,14:14:36:412,36,0	0/0:14,0:14:42:0,42,440	0/0:2,0:2:6:0,6,64	0/0:25,0:25:72:0,72,764	1/1:0,17:17:48:526,48,0	0/0:7,0:7:21:0,21,227	0/0:6,0:6:15:0,15,159	0/0:18,0:18:54:0,54,550	0/0:3,0:3:9:0,9,99	0/0:3,0:3:9:0,9,97	0/0:11,0:11:24:0,24,292	0/0:6,0:6:18:0,18,193	0/0:10,0:10:30:0,30,308	0/0:2,0:2:6:0,6,59	0/0:26,0:26:69:0,69,749	0/0:4,0:4:9:0,9,108	0/0:14,0:14:42:0,42,424	0/0:4,0:4:12:0,12,120	0/0:2,0:2:6:0,6,67	0/0:16,0:16:45:0,45,475	0/0:7,0:7:21:0,21,217	0/0:18,0:18:51:0,51,537	1/1:0,10:10:30:315,30,0	0/0:24,0:24:69:0,69,731	0/0:7,0:7:21:0,21,225	0/0:2,0:2:6:0,6,65	0/0:3,0:3:9:0,9,97	0/0:1,0:1:3:0,3,31	0/0:3,0:3:6:0,6,75	0/0:2,0:2:6:0,6,61	0/0:4,0:4:12:0,12,124	1/1:0,2:2:6:64,6,0	0/0:4,0:4:12:0,12,126	0/0:3,0:3:9:0,9,90	0/0:4,0:4:12:0,12,126	0/0:3,0:3:9:0,9,96	0/0:3,0:3:9:0,9,87	0/0:3,0:3:9:0,9,95	0/0:2,0:2:6:0,6,61	./.:.:.:.:.	1/1:0,13:13:39:411,39,0	0/0:1,0:1:3:0,3,32	0/0:5,0:5:15:0,15,160	0/0:5,0:5:15:0,15,154	1/1:0,5:5:15:158,15,0	0/0:11,0:11:30:0,30,312	0/0:3,0:3:9:0,9,92	1/1:0,3:3:9:92,9,0	0/0:1,0:1:3:0,3,32	0/0:3,0:3:9:0,9,92	1/1:0,6:6:15:169,15,0	0/1:2,2:4:49:49,0,50	0/0:2,0:2:6:0,6,57	0/0:4,0:4:12:0,12,124	1/1:0,3:3:9:96,9,0	1/1:0,2:2:6:63,6,0	0/0:1,0:1:3:0,3,30	0/0:8,0:8:21:0,21,226	./.:.:.:.:.	./.:.:.:.:.	0/0:7,0:7:21:0,21,226	0/0:5,0:5:15:0,15,162	1/1:0,4:4:12:126,12,0	0/0:3,0:3:9:0,9,93	0/0:8,0:8:24:0,24,252	0/0:3,0:3:9:0,9,93	0/0:3,0:3:9:0,9,92	0/0:4,0:4:12:0,12,125	./.:.:.:.:.	0/0:3,0:3:9:0,9,95	1/1:0,1:1:3:32,3,0	0/0:1,0:1:3:0,3,32	0/0:1,0:1:3:0,3,33	0/0:5,0:5:15:0,15,158	0/0:3,0:3:9:0,9,93	1/1:0,1:1:3:30,3,0	0/0:2,0:2:6:0,6,62	1/1:0,3:3:9:95,9,0	0/0:6,0:6:18:0,18,186	0/0:3,0:3:9:0,9,92	0/1:1,2:3:22:56,0,22	1/1:0,2:2:6:61,6,0	1/1:0,1:1:3:32,3,0	1/1:0,5:5:15:162,15,0	0/0:10,0:10:30:0,30,302	0/0:9,0:9:27:0,27,284	0/0:2,0:2:6:0,6,59	0/0:3,0:3:9:0,9,94	0/0:8,0:8:24:0,24,253	0/0:2,0:2:6:0,6,60	0/0:6,0:6:18:0,18,185	0/0:2,0:2:6:0,6,63	0/0:5,0:5:15:0,15,156	0/0:7,0:7:21:0,21,207	0/0:1,0:1:3:0,3,32	0/0:2,0:2:6:0,6,60	0/0:2,0:2:6:0,6,65	0/0:5,0:5:15:0,15,153	0/0:9,0:9:27:0,27,267	0/0:6,0:6:18:0,18,192	0/0:11,0:11:27:0,27,316	1/1:1,10:11:2:289,2,0	1/1:0,3:3:9:96,9,0	1/1:0,4:4:9:106,9,0	1/1:0,3:3:9:95,9,0	1/1:0,4:4:9:108,9,0	0/0:3,0:3:9:0,9,92	0/0:4,0:4:6:0,6,89	./.:.:.:.:.	./.:.:.:.:.	0/0:4,0:4:6:0,6,89	0/0:4,0:4:6:0,6,89	0/0:1,0:1:3:0,3,30	0/0:1,0:1:3:0,3,26	0/0:22,0:22:66:0,66,730
chr0	176621016	.	C	T	218.5	.	AC=12;AF=0.059;AN=204;BaseQRankSum=2.249;DP=426;Dels=0.00;FS=8.536;HaplotypeScore=0.1399;InbreedingCoeff=0.2631;MLEAC=7;MLEAF=0.034;MQ=49.26;MQ0=0;MQRankSum=0.735;QD=18.21;ReadPosRankSum=1.078	GT:AD:DP:GQ:PL	0/0:9,0:9:27:0,27,290	0/0:11,0:11:27:0,27,304	0/0:9,0:9:27:0,27,274	0/0:19,0:19:48:0,48,502	0/0:8,0:9:24:0,24,254	./.:.:.:.:.	0/0:2,0:2:6:0,6,60	./.:.:.:.:.	./.:.:.:.:.	0/0:8,0:8:21:0,21,214	./.:.:.:.:.	0/0:5,0:5:15:0,15,158	0/0:21,0:21:60:0,60,601	./.:.:.:.:.	0/0:7,0:7:21:0,21,220	0/0:12,0:12:30:0,30,328	0/0:6,0:6:15:0,15,151	./.:.:.:.:.	./.:.:.:.:.	./.:.:.:.:.	0/0:1,0:1:3:0,3,31	0/0:2,0:2:6:0,6,57	0/0:4,0:4:12:0,12,122	0/0:8,0:8:24:0,24,244	0/0:2,0:2:6:0,6,66	0/0:11,0:11:30:0,30,320	0/0:7,0:7:18:0,18,199	0/0:1,0:1:3:0,3,32	./.:.:.:.:.	0/0:6,0:6:18:0,18,176	./.:.:.:.:.	0/0:3,0:3:9:0,9,93	0/0:4,0:4:9:0,9,92	./.:.:.:.:.	0/0:10,0:10:24:0,24,251	0/0:1,0:1:3:0,3,32	0/0:10,0:10:24:0,24,243	0/0:2,0:2:6:0,6,54	0/0:2,0:2:6:0,6,64	./.:.:.:.:.	1/1:0,1:1:3:33,3,0	0/0:7,0:7:18:0,18,182	0/0:12,0:12:33:0,33,336	0/0:2,0:2:6:0,6,64	0/0:12,0:12:27:0,27,293	0/0:11,0:11:18:0,18,217	0/0:7,0:7:21:0,21,202	./.:.:2:.:.	./.:.:.:.:.	1/1:0,2:2:6:58,6,0	1/1:0,1:1:3:32,3,0	./.:.:.:.:.	0/0:2,0:2:6:0,6,56	0/0:1,0:1:3:0,3,32	0/0:1,0:1:3:0,3,30	./.:.:.:.:.	0/0:1,0:1:3:0,3,29	0/0:9,0:9:24:0,24,260	./.:.:.:.:.	./.:.:.:.:.	0/0:2,0:2:6:0,6,55	0/0:2,0:2:6:0,6,65	0/0:8,0:8:18:0,18,190	1/1:0,3:3:9:87,9,0	1/1:0,3:3:9:99,9,0	0/0:2,0:2:6:0,6,62	0/0:4,0:4:12:0,12,130	0/0:1,0:1:3:0,3,29	0/0:1,0:1:3:0,3,30	./.:.:.:.:.	0/0:3,0:3:9:0,9,92	0/0:4,0:4:9:0,9,106	./.:.:.:.:.	0/0:2,0:2:6:0,6,65	0/0:4,0:4:9:0,9,92	0/0:3,0:3:9:0,9,92	0/0:1,0:1:3:0,3,31	0/0:1,0:1:3:0,3,32	0/0:1,0:1:3:0,3,30	0/0:1,0:1:3:0,3,30	0/0:3,0:3:9:0,9,85	0/0:3,0:3:3:0,3,45	0/0:2,0:2:6:0,6,61	./.:.:.:.:.	0/0:5,0:5:12:0,12,124	0/0:3,0:3:9:0,9,94	0/0:3,0:3:9:0,9,95	./.:.:.:.:.	./.:.:.:.:.	0/0:2,0:2:6:0,6,55	0/0:3,0:3:9:0,9,96	./.:.:.:.:.	0/0:2,0:2:6:0,6,59	0/0:2,0:2:3:0,3,30	0/0:3,0:3:9:0,9,93	./.:.:.:.:.	0/0:1,0:1:3:0,3,23	0/0:1,0:1:3:0,3,30	./.:.:.:.:.	0/0:2,0:2:6:0,6,61	0/0:3,0:3:6:0,6,61	./.:.:.:.:.	0/0:5,0:5:15:0,15,158	0/0:2,0:2:3:0,3,29	0/0:1,0:1:3:0,3,32	0/0:6,0:6:9:0,9,108	./.:.:.:.:.	0/0:3,0:3:6:0,6,58	0/0:1,0:1:3:0,3,30	./.:.:.:.:.	0/0:3,0:3:9:0,9,91	0/0:1,0:1:3:0,3,30	1/1:0,2:2:6:65,6,0	0/0:3,0:3:9:0,9,91	0/0:3,0:3:9:0,9,85	0/0:2,0:2:6:0,6,62	0/0:3,0:3:9:0,9,97	./.:.:.:.:.	./.:.:.:.:.	0/0:2,0:2:3:0,3,45	./.:.:.:.:.	0/0:2,0:2:6:0,6,63	0/0:3,0:3:9:0,9,97	0/0:3,0:3:9:0,9,97	0/0:1,0:1:3:0,3,32	./.:.:.:.:.	0/0:2,0:2:6:0,6,62	0/0:1,0:1:3:0,3,31	0/0:1,0:1:3:0,3,32	0/0:2,0:2:3:0,3,45	0/0:2,0:2:3:0,3,45	./.:.:.:.:.	0/0:2,0:2:6:0,6,62	0/0:4,0:5:9:0,9,109	0/0:4,0:4:6:0,6,89	./.:.:.:.:.	0/0:9,0:9:27:0,27,291
chr0	176621185	.	C	T	859.18	.	AC=16;AF=0.070;AN=228;BaseQRankSum=-2.829;DP=476;Dels=0.00;FS=0.000;HaplotypeScore=0.1186;InbreedingCoeff=0.3363;MLEAC=13;MLEAF=0.057;MQ=57.67;MQ0=0;MQRankSum=1.440;QD=21.48;ReadPosRankSum=-1.183	GT:AD:DP:GQ:PL	0/0:13,0:13:39:0,39,434	0/0:11,0:11:30:0,30,328	0/0:9,2:11:27:0,27,282	0/0:19,2:21:57:0,57,592	0/0:10,0:10:30:0,30,316	0/0:3,0:3:9:0,9,95	0/0:2,0:2:6:0,6,61	./.:.:.:.:.	./.:.:.:.:.	0/0:8,2:10:24:0,24,245	0/0:1,0:1:3:0,3,31	1/1:0,1:1:3:34,3,0	0/0:16,0:16:48:0,48,502	./.:.:.:.:.	0/0:12,0:12:33:0,33,351	0/0:5,0:6:15:0,15,155	0/0:6,0:6:18:0,18,185	0/0:1,0:1:3:0,3,32	0/0:1,0:1:3:0,3,30	./.:.:.:.:.	1/1:0,2:2:6:69,6,0	0/0:7,2:9:21:0,21,223	0/0:5,2:7:15:0,15,167	1/1:0,13:13:36:371,36,0	0/0:1,0:1:3:0,3,32	0/0:13,0:13:39:0,39,417	0/0:7,0:7:18:0,18,188	./.:.:.:.:.	0/0:1,0:1:3:0,3,27	0/0:4,0:4:9:0,9,109	./.:.:.:.:.	0/0:1,0:1:3:0,3,35	./.:.:.:.:.	0/0:1,0:1:3:0,3,32	0/0:12,0:12:33:0,33,363	0/0:1,0:1:3:0,3,32	0/0:7,0:7:21:0,21,217	0/0:5,0:5:15:0,15,157	0/0:7,0:7:18:0,18,204	0/0:2,0:2:6:0,6,64	./.:.:.:.:.	0/0:5,0:5:12:0,12,141	0/0:4,0:4:12:0,12,128	1/1:0,10:10:24:247,24,0	0/0:7,0:7:21:0,21,227	0/0:2,0:2:6:0,6,64	0/0:4,2:6:12:0,12,129	1/1:0,1:1:3:32,3,0	./.:.:.:.:.	0/0:3,0:3:9:0,9,91	./.:.:.:.:.	0/0:3,0:4:6:0,6,76	0/0:2,0:2:6:0,6,62	0/0:3,0:3:9:0,9,91	1/1:0,5:5:9:98,9,0	./.:.:.:.:.	./.:.:.:.:.	1/1:0,5:5:15:152,15,0	0/0:2,0:2:6:0,6,64	0/0:1,0:1:3:0,3,31	0/0:2,2:4:6:0,6,67	0/0:1,0:1:3:0,3,34	0/0:6,0:6:18:0,18,187	0/0:3,0:3:9:0,9,95	0/0:5,0:5:15:0,15,162	0/0:4,0:4:12:0,12,117	0/0:2,0:2:6:0,6,63	0/0:3,0:3:9:0,9,95	0/0:5,0:5:12:0,12,138	./.:.:.:.:.	0/0:3,0:3:9:0,9,95	0/0:2,0:2:6:0,6,65	0/0:3,0:3:9:0,9,94	0/0:4,0:4:12:0,12,115	0/0:2,0:2:6:0,6,61	1/1:0,2:2:6:54,6,0	0/0:5,0:5:15:0,15,154	0/0:3,0:3:9:0,9,94	./.:.:.:.:.	0/0:3,0:3:6:0,6,76	./.:.:.:.:.	0/0:1,0:1:3:0,3,32	0/0:1,0:1:3:0,3,31	0/0:3,0:3:9:0,9,97	0/0:3,0:3:9:0,9,96	./.:.:.:.:.	0/0:3,0:3:9:0,9,95	./.:.:.:.:.	0/0:1,0:1:3:0,3,32	0/0:1,0:1:3:0,3,35	0/0:2,0:2:6:0,6,65	./.:.:.:.:.	0/0:2,0:2:6:0,6,67	0/0:1,0:1:3:0,3,32	0/0:1,0:1:3:0,3,34	./.:.:.:.:.	0/0:1,0:1:3:0,3,26	0/0:1,0:1:3:0,3,29	0/0:5,0:5:15:0,15,158	./.:.:.:.:.	0/0:3,0:3:9:0,9,98	0/0:3,0:3:9:0,9,92	0/0:4,0:4:12:0,12,126	0/0:1,0:1:3:0,3,32	0/0:4,0:4:12:0,12,117	0/0:2,0:2:6:0,6,66	0/0:2,0:2:6:0,6,65	./.:.:.:.:.	0/0:1,0:1:3:0,3,35	./.:.:.:.:.	0/0:2,0:2:6:0,6,60	0/0:1,0:1:3:0,3,36	0/0:3,0:3:9:0,9,94	0/0:3,0:3:9:0,9,97	0/0:3,0:3:9:0,9,94	0/0:1,0:1:3:0,3,32	0/0:1,0:1:3:0,3,31	./.:.:.:.:.	0/0:1,0:1:3:0,3,31	0/0:1,0:1:3:0,3,32	0/0:7,0:7:21:0,21,222	0/0:2,0:2:6:0,6,63	0/0:3,0:3:9:0,9,97	0/0:1,0:1:3:0,3,32	0/0:2,0:2:6:0,6,63	0/0:2,0:2:6:0,6,65	0/0:5,0:5:15:0,15,162	0/0:4,0:4:12:0,12,130	0/0:1,0:1:3:0,3,31	0/0:4,0:4:6:0,6,89	0/0:3,0:3:6:0,6,76	0/0:2,0:2:3:0,3,45	0/0:5,0:5:12:0,12,141	0/0:4,0:4:9:0,9,94	0/0:4,0:4:9:0,9,108	0/0:4,0:4:6:0,6,89	0/0:22,0:22:66:0,66,735
chr0	176622385	.	G	A	237.53	.	AC=13;AF=0.057;AN=230;BaseQRankSum=-0.449;DP=492;Dels=0.00;FS=1.171;HaplotypeScore=0.1154;InbreedingCoeff=0.2078;MLEAC=9;MLEAF=0.039;MQ=59.33;MQ0=0;MQRankSum=1.331;QD=13.20;ReadPosRankSum=0.704	GT:AD:DP:GQ:PL	0/0:38,0:38:99:0,114,1225	0/0:12,0:12:36:0,36,382	0/0:9,0:9:27:0,27,292	0/0:19,0:19:51:0,51,577	0/0:16,0:16:33:0,33,417	0/0:6,0:6:18:0,18,198	0/0:5,0:5:12:0,12,138	0/0:1,0:1:3:0,3,29	0/0:1,0:1:3:0,3,33	0/0:17,0:17:51:0,51,549	./.:.:.:.:.	0/0:5,0:5:15:0,15,158	0/0:19,0:19:57:0,57,617	./.:.:.:.:.	0/0:9,0:9:27:0,27,285	0/0:8,0:8:21:0,21,242	0/0:7,0:7:21:0,21,226	0/0:1,0:1:3:0,3,30	0/0:3,0:3:9:0,9,97	0/0:2,0:2:6:0,6,61	./.:.:.:.:.	0/0:8,0:8:21:0,21,241	0/0:6,0:6:18:0,18,199	0/0:8,0:8:24:0,24,261	./.:.:.:.:.	0/0:12,0:12:36:0,36,394	0/0:8,0:8:24:0,24,249	0/0:1,0:1:3:0,3,32	0/0:1,0:1:3:0,3,34	0/0:8,0:8:21:0,21,238	0/0:1,0:1:3:0,3,33	0/0:1,0:1:3:0,3,32	0/0:9,0:9:24:0,24,264	./.:.:.:.:.	0/0:4,0:4:12:0,12,134	0/0:2,0:2:6:0,6,70	0/0:7,0:7:21:0,21,223	0/0:9,0:9:27:0,27,291	0/0:6,0:6:18:0,18,183	./.:.:.:.:.	1/1:0,1:1:3:33,3,0	0/0:4,0:4:9:0,9,111	0/0:12,0:12:36:0,36,371	0/0:4,0:4:12:0,12,131	0/0:10,0:10:30:0,30,313	0/0:7,0:7:21:0,21,228	0/0:4,0:4:12:0,12,130	./.:.:.:.:.	0/0:1,0:1:3:0,3,32	1/1:0,3:3:9:94,9,0	1/1:0,1:1:3:28,3,0	0/0:2,0:2:6:0,6,65	0/0:1,0:1:3:0,3,35	0/0:2,0:2:6:0,6,67	0/0:2,0:2:6:0,6,67	./.:.:.:.:.	0/0:2,0:2:6:0,6,67	0/0:3,0:3:9:0,9,95	0/0:1,0:1:3:0,3,32	./.:.:.:.:.	0/0:2,0:2:6:0,6,65	0/0:1,0:1:3:0,3,31	0/0:4,0:4:12:0,12,126	1/1:0,1:1:3:32,3,0	1/1:0,2:2:6:61,6,0	0/0:2,0:2:6:0,6,65	0/0:1,0:1:3:0,3,32	0/0:2,0:2:6:0,6,63	./.:.:.:.:.	0/0:1,0:1:3:0,3,32	0/0:3,0:3:9:0,9,93	./.:.:.:.:.	./.:.:.:.:.	0/0:4,0:4:12:0,12,130	0/0:5,0:5:15:0,15,159	0/0:1,0:1:3:0,3,32	0/0:2,0:2:6:0,6,61	0/0:2,0:2:6:0,6,64	0/0:2,0:2:6:0,6,63	0/0:7,0:7:21:0,21,232	./.:.:.:.:.	./.:.:.:.:.	0/0:1,0:1:3:0,3,30	0/0:2,0:2:6:0,6,61	./.:.:.:.:.	0/0:4,0:4:12:0,12,133	./.:.:.:.:.	./.:.:.:.:.	0/0:2,0:2:6:0,6,64	0/0:2,0:2:6:0,6,65	0/0:1,0:1:3:0,3,32	1/1:0,3:3:9:97,9,0	0/0:1,0:1:3:0,3,30	0/0:2,0:2:6:0,6,61	0/0:1,0:1:3:0,3,32	0/0:1,0:1:3:0,3,30	0/0:2,0:2:6:0,6,51	0/0:2,0:2:3:0,3,32	0/0:2,0:2:6:0,6,63	0/0:2,0:2:6:0,6,65	./.:.:.:.:.	./.:.:.:.:.	0/0:2,0:2:6:0,6,67	0/0:1,0:1:3:0,3,32	0/0:1,0:1:3:0,3,32	0/0:5,0:5:15:0,15,162	0/0:1,0:1:3:0,3,32	0/0:1,0:1:3:0,3,29	0/0:2,0:2:6:0,6,67	0/0:1,0:1:3:0,3,32	0/0:3,0:3:6:0,6,76	0/0:2,0:2:6:0,6,68	0/1:5,2:7:43:43,0,141	0/0:1,0:1:3:0,3,32	0/0:3,0:3:9:0,9,99	./.:.:.:.:.	0/0:3,0:3:6:0,6,77	0/0:2,0:2:6:0,6,63	0/0:2,0:2:6:0,6,64	0/0:4,0:4:12:0,12,130	0/0:1,0:1:3:0,3,32	0/0:1,0:1:3:0,3,33	0/0:4,0:4:12:0,12,128	./.:.:.:.:.	0/0:1,0:1:3:0,3,32	0/0:4,0:4:12:0,12,122	0/0:3,0:3:9:0,9,99	0/0:1,0:1:3:0,3,34	./.:.:.:.:.	0/0:4,0:4:9:0,9,109	0/0:3,0:3:6:0,6,75	0/0:7,0:7:12:0,12,166	0/0:3,0:3:6:0,6,76	0/0:2,0:2:3:0,3,45	0/0:2,0:2:3:0,3,45	0/0:5,0:5:12:0,12,129	0/0:11,0:11:33:0,33,359
chr0	176627762	.	A	T	2364.05	.	AC=27;AF=0.103;AN=262;BaseQRankSum=-3.036;DP=1015;Dels=0.00;FS=0.408;HaplotypeScore=0.1511;InbreedingCoeff=0.5232;MLEAC=25;MLEAF=0.095;MQ=59.74;MQ0=0;MQRankSum=2.167;QD=24.63;ReadPosRankSum=-0.294	GT:AD:DP:GQ:PL	0/0:58,0:58:99:0,174,1873	0/0:15,0:15:45:0,45,495	0/0:15,0:15:42:0,42,466	0/0:43,0:43:99:0,129,1374	0/0:20,0:20:57:0,57,621	0/0:10,0:10:30:0,30,319	0/0:19,0:19:54:0,54,581	0/0:2,0:2:6:0,6,61	0/0:1,0:1:3:0,3,34	0/0:12,0:12:36:0,36,371	0/0:3,0:3:9:0,9,97	0/0:13,0:13:36:0,36,405	0/0:30,0:30:81:0,81,910	0/0:3,0:3:9:0,9,97	0/0:17,0:17:51:0,51,530	0/0:22,0:22:66:0,66,697	0/0:16,0:16:42:0,42,482	0/0:10,1:11:0:0,0,279	0/0:9,0:9:24:0,24,261	1/1:0,11:11:33:336,33,0	0/0:5,0:5:15:0,15,163	1/1:0,18:18:48:521,48,0	0/0:15,0:15:45:0,45,482	0/0:19,0:19:57:0,57,600	0/0:3,0:3:9:0,9,102	0/0:20,0:20:60:0,60,629	0/0:14,0:14:39:0,39,433	0/0:5,0:5:15:0,15,156	0/0:5,0:5:15:0,15,165	0/0:18,0:18:51:0,51,551	0/0:8,0:8:24:0,24,258	0/0:3,0:3:9:0,9,100	0/0:21,0:21:54:0,54,616	0/0:3,0:3:9:0,9,98	0/0:21,0:21:60:0,60,660	0/0:3,0:3:9:0,9,89	0/0:15,0:15:45:0,45,475	0/0:17,0:17:45:0,45,490	0/0:5,0:5:15:0,15,160	0/0:2,0:2:6:0,6,63	0/0:5,0:5:15:0,15,156	0/0:15,0:15:45:0,45,494	0/0:22,0:22:66:0,66,705	0/0:18,0:18:54:0,54,568	1/1:0,15:15:45:463,45,0	0/0:15,0:15:42:0,42,451	0/0:15,0:15:39:0,39,439	0/0:3,0:3:9:0,9,97	0/0:2,0:2:6:0,6,63	0/0:4,0:4:12:0,12,123	./.:.:.:.:.	./.:.:.:.:.	0/0:4,0:4:12:0,12,126	0/0:3,0:3:9:0,9,92	0/0:2,0:2:6:0,6,65	0/0:7,0:7:21:0,21,220	0/0:3,0:3:9:0,9,91	0/0:10,0:10:30:0,30,308	0/0:1,0:1:3:0,3,31	0/0:1,0:1:3:0,3,32	0/0:4,0:4:12:0,12,122	0/0:3,0:3:9:0,9,97	0/0:8,0:8:24:0,24,253	0/0:1,0:1:3:0,3,33	0/0:5,0:5:15:0,15,157	0/0:4,0:4:12:0,12,126	0/0:3,0:3:9:0,9,95	0/0:9,0:9:27:0,27,284	0/0:2,0:2:6:0,6,69	0/0:1,0:1:3:0,3,31	0/0:2,0:2:6:0,6,63	1/1:0,4:5:12:122,12,0	1/1:0,3:3:9:88,9,0	0/1:3,3:6:79:80,0,79	0/0:4,0:4:9:0,9,110	0/0:4,0:4:12:0,12,122	0/0:4,0:4:12:0,12,128	1/1:0,2:2:6:61,6,0	./.:.:.:.:.	1/1:0,3:3:9:94,9,0	./.:.:.:.:.	0/0:3,0:3:6:0,6,76	0/0:7,0:7:21:0,21,218	0/0:4,0:4:9:0,9,111	0/0:6,0:6:18:0,18,195	0/0:9,0:9:27:0,27,292	0/0:4,0:4:12:0,12,128	0/0:4,0:4:12:0,12,124	0/0:2,0:2:6:0,6,67	0/0:4,0:4:12:0,12,126	0/0:5,0:5:15:0,15,156	0/0:4,0:4:12:0,12,131	0/0:1,0:1:3:0,3,31	0/0:1,0:1:3:0,3,30	0/0:1,0:1:3:0,3,33	0/0:6,0:6:18:0,18,181	0/0:7,0:7:21:0,21,215	0/0:3,0:3:9:0,9,97	0/0:3,0:3:6:0,6,77	0/0:4,0:4:12:0,12,118	0/0:4,0:4:12:0,12,130	0/0:2,0:2:6:0,6,63	0/0:10,0:10:30:0,30,323	0/0:3,0:3:6:0,6,77	0/0:5,0:5:15:0,15,162	0/0:3,0:3:9:0,9,95	0/0:3,0:3:9:0,9,96	0/0:4,0:4:12:0,12,126	0/0:1,0:1:3:0,3,32	0/0:2,0:2:6:0,6,63	0/0:12,0:12:36:0,36,373	0/0:1,0:1:3:0,3,33	0/0:7,0:7:18:0,18,207	0/0:7,0:7:21:0,21,221	0/0:5,0:5:15:0,15,157	0/0:4,0:4:12:0,12,122	0/0:3,0:3:9:0,9,95	0/0:1,0:1:3:0,3,31	0/0:8,0:8:24:0,24,250	1/1:0,2:2:6:67,6,0	0/0:4,0:4:12:0,12,129	0/1:2,1:3:23:23,0,54	1/1:0,6:6:18:189,18,0	1/1:0,3:3:9:97,9,0	1/1:0,7:7:21:219,21,0	0/0:7,0:7:18:0,18,202	1/1:0,8:8:24:250,24,0	0/1:1,3:4:17:83,0,17	0/0:2,0:2:6:0,6,61	0/0:3,0:3:3:0,3,45	0/0:1,0:1:3:0,3,32	0/0:2,0:2:3:0,3,45	./.:.:.:.:.	0/0:1,0:1:3:0,3,31	0/0:2,0:2:3:0,3,45	./.:.:.:.:.	0/0:29,0:29:87:0,87,1003
chr0	176629023	.	A	T	478.1	.	AC=14;AF=0.057;AN=244;BaseQRankSum=0.023;DP=654;Dels=0.00;FS=23.261;HaplotypeScore=0.1640;InbreedingCoeff=0.2167;MLEAC=11;MLEAF=0.045;MQ=58.73;MQ0=0;MQRankSum=0.234;QD=14.06;ReadPosRankSum=-1.687	GT:AD:DP:GQ:PL	0/0:31,0:31:90:0,90,979	0/0:23,0:23:66:0,66,706	0/0:9,0:9:27:0,27,282	0/0:32,0:32:81:0,81,911	0/0:12,0:12:33:0,33,355	0/0:5,0:5:15:0,15,156	0/0:11,0:11:30:0,30,320	./.:.:.:.:.	./.:.:.:.:.	0/0:14,0:14:42:0,42,437	0/0:1,0:1:3:0,3,34	0/0:14,0:14:39:0,39,433	0/0:16,0:16:45:0,45,481	./.:.:.:.:.	0/0:9,0:9:27:0,27,285	0/0:7,0:7:21:0,21,221	0/0:13,0:13:39:0,39,407	0/0:1,0:1:3:0,3,32	0/0:1,0:1:3:0,3,34	0/0:1,0:1:3:0,3,31	0/0:1,0:1:3:0,3,30	0/0:6,0:6:18:0,18,184	0/0:7,0:7:21:0,21,216	0/0:20,0:20:57:0,57,609	0/0:1,0:1:3:0,3,32	0/0:12,0:12:27:0,27,310	0/0:7,0:7:18:0,18,181	0/0:5,0:5:15:0,15,154	0/0:2,0:2:3:0,3,33	0/0:7,0:7:21:0,21,214	0/0:1,0:1:3:0,3,36	0/0:2,0:2:6:0,6,71	0/0:10,0:10:27:0,27,298	0/0:2,0:2:6:0,6,66	0/0:9,0:9:24:0,24,264	0/1:1,1:2:26:27,0,26	0/0:9,0:9:27:0,27,278	0/0:6,0:6:18:0,18,184	0/0:5,0:5:15:0,15,165	0/0:2,0:2:6:0,6,66	0/1:1,4:5:17:114,0,17	0/0:14,0:14:39:0,39,423	0/0:10,0:10:30:0,30,313	0/0:7,0:7:21:0,21,222	0/0:10,0:10:30:0,30,312	0/0:11,0:11:30:0,30,326	0/0:15,0:15:33:0,33,401	./.:.:.:.:.	./.:.:.:.:.	1/1:0,4:4:12:123,12,0	1/1:0,1:1:3:29,3,0	0/0:3,0:3:9:0,9,92	0/0:4,0:4:12:0,12,129	0/0:2,0:2:6:0,6,62	0/0:7,0:7:18:0,18,202	0/0:1,0:1:3:0,3,30	0/0:4,0:4:12:0,12,129	0/0:6,0:6:12:0,12,152	0/0:2,0:2:6:0,6,63	0/0:3,0:3:9:0,9,96	0/0:1,0:1:3:0,3,32	0/0:2,0:2:6:0,6,65	0/0:7,0:7:21:0,21,217	1/1:0,4:4:12:123,12,0	1/1:0,2:2:6:60,6,0	0/0:2,0:2:6:0,6,65	0/0:4,0:4:12:0,12,123	0/0:5,0:5:15:0,15,157	0/0:2,0:2:6:0,6,60	./.:.:.:.:.	0/0:1,0:1:3:0,3,30	0/0:5,0:5:15:0,15,161	0/0:3,0:3:9:0,9,101	0/0:1,0:1:3:0,3,32	0/0:1,0:1:3:0,3,30	./.:.:.:.:.	0/0:2,0:2:6:0,6,64	0/0:4,0:4:12:0,12,122	0/0:1,0:1:3:0,3,31	0/0:3,0:3:9:0,9,97	./.:.:.:.:.	./.:.:.:.:.	0/0:3,0:3:9:0,9,92	0/0:3,0:3:6:0,6,63	0/0:1,0:1:3:0,3,30	0/0:2,0:2:6:0,6,66	0/0:3,0:3:6:0,6,74	0/0:2,0:2:6:0,6,58	0/0:3,0:3:9:0,9,94	0/0:2,0:2:6:0,6,59	0/0:2,0:2:6:0,6,61	1/1:0,5:5:15:154,15,0	0/0:3,0:3:9:0,9,98	0/0:1,0:1:3:0,3,31	0/0:2,0:2:6:0,6,61	0/1:2,1:3:23:23,0,54	./.:.:.:.:.	0/0:1,0:1:3:0,3,32	0/0:5,0:5:15:0,15,158	0/0:1,0:1:3:0,3,29	0/0:1,0:1:3:0,3,30	0/0:1,0:1:3:0,3,33	0/0:2,0:2:6:0,6,63	./.:.:.:.:.	./.:.:.:.:.	0/0:5,0:5:15:0,15,159	0/0:5,0:5:15:0,15,157	0/0:6,0:6:18:0,18,185	0/0:2,0:2:6:0,6,61	./.:.:.:.:.	0/0:5,0:5:15:0,15,155	0/0:2,0:2:6:0,6,61	0/1:7,1:8:7:7,0,192	0/0:2,0:2:6:0,6,58	0/0:2,0:2:6:0,6,63	0/0:7,0:7:15:0,15,168	0/0:4,0:4:12:0,12,118	0/0:1,0:1:3:0,3,33	0/0:2,0:2:6:0,6,63	0/0:5,0:5:9:0,9,122	0/0:4,0:4:12:0,12,123	0/0:6,0:6:18:0,18,190	0/0:3,0:3:6:0,6,75	0/0:3,0:3:9:0,9,95	0/0:3,0:3:9:0,9,92	0/0:4,0:4:12:0,12,120	0/0:3,0:3:9:0,9,96	0/0:4,0:4:12:0,12,128	0/0:6,0:6:18:0,18,187	./.:.:.:.:.	0/0:2,0:2:3:0,3,45	0/0:1,0:1:3:0,3,31	0/0:3,0:3:6:0,6,75	0/0:1,0:1:3:0,3,31	0/0:7,0:7:15:0,15,182	./.:.:.:.:.	0/0:26,0:26:78:0,78,882
chr0	176629539	.	T	C	24497.5	.	AC=204;AF=0.785;AN=260;BaseQRankSum=1.490;DP=1067;Dels=0.00;FS=1.983;HaplotypeScore=0.1401;InbreedingCoeff=0.7251;MLEAC=199;MLEAF=0.765;MQ=59.09;MQ0=0;MQRankSum=0.626;QD=29.41;ReadPosRankSum=-0.492	GT:AD:DP:GQ:PL	1/1:0,56:56:99:1784,168,0	1/1:0,27:27:81:861,81,0	0/0:16,0:17:45:0,45,473	1/1:0,41:41:99:1268,117,0	1/1:0,18:18:51:542,51,0	1/1:0,18:18:51:551,51,0	1/1:0,33:33:99:1009,99,0	1/1:0,4:4:12:132,12,0	1/1:0,2:2:6:56,6,0	0/0:18,0:18:54:0,54,564	0/0:3,0:3:9:0,9,99	1/1:0,28:28:84:872,84,0	1/1:0,32:32:87:944,87,0	1/1:0,1:1:3:34,3,0	1/1:0,21:21:60:643,60,0	1/1:0,21:21:60:648,60,0	1/1:0,20:20:57:603,57,0	1/1:0,5:5:15:159,15,0	1/1:0,18:18:51:547,51,0	0/0:8,0:8:24:0,24,238	1/1:0,2:2:6:69,6,0	0/0:16,0:16:45:0,45,461	1/1:0,20:20:51:568,51,0	1/1:0,21:21:63:648,63,0	1/1:0,3:3:9:94,9,0	1/1:0,19:19:57:594,57,0	1/1:0,18:18:54:571,54,0	1/1:0,3:3:9:95,9,0	1/1:0,1:1:3:32,3,0	1/1:0,23:23:66:693,66,0	1/1:0,5:5:15:158,15,0	1/1:0,3:3:9:97,9,0	1/1:0,21:21:63:642,63,0	1/1:0,3:3:9:95,9,0	0/0:17,0:17:51:0,51,513	1/1:0,4:4:12:130,12,0	0/0:20,0:20:60:0,60,612	1/1:0,13:13:36:389,36,0	1/1:0,14:14:39:416,39,0	1/1:0,2:2:6:61,6,0	./.:.:.:.:.	1/1:0,12:12:36:377,36,0	1/1:0,9:9:27:282,27,0	1/1:0,13:13:39:407,39,0	0/0:27,0:27:81:0,81,852	1/1:0,22:22:63:681,63,0	0/0:11,0:11:33:0,33,332	1/1:0,3:3:9:101,9,0	1/1:0,2:2:6:63,6,0	1/1:0,4:4:12:127,12,0	1/1:0,4:4:9:110,9,0	0/0:4,0:4:12:0,12,126	0/0:7,0:7:15:0,15,185	1/1:0,4:4:12:124,12,0	1/1:0,8:8:24:258,24,0	1/1:0,4:4:12:128,12,0	1/1:0,3:3:9:97,9,0	1/1:0,3:3:9:95,9,0	1/1:0,2:2:6:63,6,0	1/1:0,3:3:9:93,9,0	1/1:0,3:3:9:95,9,0	1/1:0,4:4:12:129,12,0	1/1:0,11:11:33:350,33,0	./.:.:.:.:.	1/1:0,7:7:21:224,21,0	1/1:0,2:2:6:65,6,0	1/1:0,4:4:12:118,12,0	1/1:0,2:2:6:67,6,0	1/1:0,6:6:18:193,18,0	1/1:0,4:4:12:128,12,0	1/1:0,3:3:9:86,9,0	0/0:2,0:2:6:0,6,60	0/0:2,0:2:6:0,6,58	0/1:4,6:10:83:150,0,83	1/1:0,5:5:15:158,15,0	1/1:0,5:5:15:157,15,0	0/0:1,0:1:3:0,3,32	0/0:3,0:3:9:0,9,95	1/1:0,1:1:3:32,3,0	0/0:4,0:4:12:0,12,123	1/1:0,1:1:3:33,3,0	1/1:0,2:2:6:61,6,0	0/0:6,0:6:18:0,18,193	1/1:0,4:4:12:122,12,0	1/1:0,4:4:12:123,12,0	1/1:0,2:2:6:63,6,0	1/1:0,4:5:12:127,12,0	1/1:0,2:2:6:61,6,0	1/1:0,5:5:15:155,15,0	1/1:0,3:3:9:100,9,0	1/1:0,2:2:6:60,6,0	1/1:0,4:4:12:122,12,0	1/1:0,4:4:12:120,12,0	1/1:0,3:3:9:91,9,0	./.:.:.:.:.	1/1:0,4:4:12:132,12,0	1/1:0,4:4:12:120,12,0	1/1:0,4:4:12:125,12,0	1/1:0,1:1:3:32,3,0	1/1:0,1:1:3:31,3,0	1/1:0,3:3:9:95,9,0	1/1:0,4:4:12:131,12,0	1/1:0,4:4:12:122,12,0	./.:.:.:.:.	1/1:0,3:3:9:92,9,0	1/1:0,8:8:21:241,21,0	0/1:1,1:2:24:26,0,24	1/1:0,5:5:15:161,15,0	1/1:0,4:4:12:126,12,0	1/1:0,12:12:36:373,36,0	1/1:0,7:7:21:215,21,0	1/1:0,4:4:12:128,12,0	1/1:0,5:5:15:157,15,0	1/1:0,2:2:6:59,6,0	1/1:0,4:4:12:126,12,0	1/1:0,3:3:9:93,9,0	1/1:0,4:4:12:125,12,0	1/1:0,3:3:9:96,9,0	1/1:0,2:2:6:62,6,0	0/0:8,0:8:24:0,24,235	1/1:0,3:3:9:94,9,0	0/0:6,0:6:18:0,18,184	0/0:5,0:5:12:0,12,146	0/0:3,0:3:9:0,9,94	0/0:6,0:6:18:0,18,182	1/1:0,3:3:9:98,9,0	0/0:4,0:4:12:0,12,120	0/0:1,0:1:3:0,3,31	1/1:0,6:6:18:185,18,0	./.:.:.:.:.	0/0:2,0:2:3:0,3,45	./.:.:.:.:.	1/1:0,2:2:3:45,3,0	0/0:8,0:8:12:0,12,179	1/1:0,2:2:3:32,3,0	./.:.:.:.:.	0/0:25,0:25:75:0,75,827
chr0	176630018	.	G	A	831.88	.	AC=17;AF=0.077;AN=220;BaseQRankSum=-2.706;DP=520;Dels=0.00;FS=6.578;HaplotypeScore=0.1294;InbreedingCoeff=0.3963;MLEAC=14;MLEAF=0.064;MQ=59.78;MQ0=0;MQRankSum=0.376;QD=23.11;ReadPosRankSum=-0.949	GT:AD:DP:GQ:PL	0/0:34,0:34:99:0,102,1081	0/0:3,0:3:9:0,9,97	0/0:6,0:6:18:0,18,194	0/0:19,0:19:57:0,57,583	0/0:10,0:10:30:0,30,305	0/0:7,0:7:21:0,21,226	0/0:6,0:6:18:0,18,192	./.:.:.:.:.	0/0:2,0:2:6:0,6,61	0/0:6,0:6:18:0,18,186	0/0:1,0:1:3:0,3,33	0/0:11,0:11:33:0,33,342	0/0:20,0:20:60:0,60,623	./.:.:.:.:.	0/0:8,0:8:24:0,24,256	0/0:5,0:5:15:0,15,156	0/0:9,0:9:27:0,27,295	./.:.:.:.:.	0/0:4,0:4:9:0,9,107	./.:.:.:.:.	0/0:1,0:1:3:0,3,33	0/0:3,0:3:9:0,9,92	0/0:11,0:11:33:0,33,339	0/0:9,0:9:27:0,27,284	0/0:2,0:2:6:0,6,66	0/0:12,0:12:36:0,36,379	1/1:0,12:12:36:363,36,0	0/0:4,0:4:12:0,12,130	0/0:2,0:2:6:0,6,67	0/0:8,0:8:24:0,24,259	0/0:4,0:4:12:0,12,127	0/0:4,0:4:12:0,12,130	0/0:5,0:5:15:0,15,160	./.:.:.:.:.	0/0:16,0:16:48:0,48,505	1/1:0,2:2:6:64,6,0	0/0:10,0:10:30:0,30,313	1/1:0,5:5:15:156,15,0	0/0:7,0:7:21:0,21,213	./.:.:.:.:.	0/0:1,0:1:3:0,3,30	0/0:8,0:8:24:0,24,253	0/0:6,0:6:15:0,15,158	0/0:8,0:8:24:0,24,254	0/0:8,0:8:24:0,24,258	0/0:9,0:9:24:0,24,274	0/0:3,0:3:9:0,9,93	0/0:1,0:1:3:0,3,33	0/0:2,0:2:6:0,6,62	0/0:2,0:2:6:0,6,61	./.:.:.:.:.	0/0:3,0:3:9:0,9,96	0/0:1,0:1:3:0,3,34	./.:.:.:.:.	0/0:1,0:1:3:0,3,31	./.:.:.:.:.	0/0:5,0:5:15:0,15,154	./.:.:.:.:.	./.:.:.:.:.	0/0:3,0:3:9:0,9,92	0/0:2,0:2:6:0,6,63	0/0:3,0:3:9:0,9,93	0/0:4,0:4:9:0,9,109	0/0:3,0:3:9:0,9,93	0/0:4,0:4:12:0,12,126	0/0:4,0:4:12:0,12,118	./.:.:.:.:.	0/0:1,0:1:3:0,3,32	0/0:1,0:1:3:0,3,29	./.:.:.:.:.	./.:.:.:.:.	0/0:1,0:1:3:0,3,31	0/0:2,0:2:6:0,6,64	./.:.:.:.:.	0/0:4,0:4:12:0,12,126	./.:.:.:.:.	0/0:2,0:2:6:0,6,61	0/0:2,0:2:6:0,6,69	./.:.:.:.:.	0/0:3,0:3:9:0,9,98	./.:.:.:.:.	0/0:2,0:2:6:0,6,63	0/0:3,0:3:9:0,9,97	./.:.:.:.:.	0/0:2,0:2:6:0,6,64	./.:.:.:.:.	0/0:2,0:2:6:0,6,61	0/0:4,0:4:12:0,12,119	0/0:4,0:4:12:0,12,125	0/0:1,0:1:3:0,3,32	0/0:1,0:1:3:0,3,31	0/0:1,0:1:3:0,3,31	./.:.:.:.:.	0/0:1,0:1:3:0,3,33	./.:.:.:.:.	0/1:1,3:4:17:72,0,17	1/1:0,2:2:6:62,6,0	1/1:0,2:2:6:63,6,0	./.:.:.:.:.	1/1:0,2:2:6:57,6,0	./.:.:.:.:.	0/0:1,0:1:3:0,3,33	0/0:2,0:2:6:0,6,60	0/0:4,0:4:12:0,12,134	./.:.:.:.:.	0/0:2,0:2:6:0,6,63	0/0:5,0:5:15:0,15,162	0/0:5,0:5:15:0,15,161	0/0:4,0:4:12:0,12,130	1/1:0,2:2:6:61,6,0	1/1:0,5:5:15:142,15,0	0/0:4,0:4:12:0,12,134	0/0:4,0:4:12:0,12,123	0/0:4,0:4:12:0,12,125	0/0:2,0:2:6:0,6,63	0/0:2,0:2:6:0,6,60	0/0:1,0:1:3:0,3,31	0/0:2,0:2:6:0,6,65	0/0:3,0:3:9:0,9,92	0/0:3,0:3:9:0,9,92	0/0:4,0:4:12:0,12,128	0/0:2,0:2:6:0,6,61	0/0:8,0:8:24:0,24,247	0/0:3,0:3:9:0,9,95	0/0:2,0:2:6:0,6,63	0/0:2,0:2:6:0,6,62	0/0:1,0:1:3:0,3,34	0/0:4,0:4:12:0,12,129	0/0:3,0:3:9:0,9,99	0/0:6,0:6:9:0,9,134	./.:.:.:.:.	0/0:3,0:3:6:0,6,76	0/0:1,0:1:3:0,3,32	0/0:3,0:3:6:0,6,76	./.:.:.:.:.	0/0:2,0:2:6:0,6,62	0/0:24,0:24:72:0,72,820
chr0	176630087	.	T	C	15542.5	.	AC=194;AF=0.815;AN=238;BaseQRankSum=3.824;DP=627;Dels=0.00;FS=4.939;HaplotypeScore=0.0355;InbreedingCoeff=0.5672;MLEAC=198;MLEAF=0.832;MQ=59.78;MQ0=0;MQRankSum=0.098;QD=30.00;ReadPosRankSum=-0.575	GT:AD:DP:GQ:PL	1/1:0,35:35:99:1112,105,0	1/1:0,11:11:33:343,33,0	1/1:0,8:8:24:251,24,0	1/1:0,24:24:63:709,63,0	1/1:0,10:10:30:311,30,0	1/1:0,7:7:21:218,21,0	1/1:0,5:5:15:157,15,0	1/1:0,2:2:6:66,6,0	./.:.:.:.:.	0/0:9,0:9:27:0,27,275	0/0:1,0:1:3:0,3,30	1/1:0,12:12:36:377,36,0	1/1:0,20:20:60:621,60,0	./.:.:.:.:.	1/1:0,11:11:33:344,33,0	1/1:0,13:13:39:421,39,0	1/1:0,11:11:33:345,33,0	1/1:0,1:1:3:31,3,0	1/1:0,1:1:3:32,3,0	0/0:2,0:2:3:0,3,45	1/1:0,1:1:3:32,3,0	0/0:3,0:3:9:0,9,89	1/1:0,8:8:24:252,24,0	1/1:0,14:14:42:442,42,0	1/1:0,3:3:9:97,9,0	1/1:0,15:15:45:486,45,0	1/1:0,17:17:51:528,51,0	./.:.:.:.:.	1/1:0,1:1:3:32,3,0	1/1:0,18:18:51:560,51,0	1/1:0,3:3:9:97,9,0	1/1:0,2:2:6:59,6,0	1/1:0,5:5:15:156,15,0	1/1:0,2:2:6:57,6,0	1/1:0,14:14:42:432,42,0	./.:.:.:.:.	0/0:19,0:19:54:0,54,565	1/1:0,8:8:24:257,24,0	1/1:0,8:8:24:245,24,0	1/1:0,1:1:3:32,3,0	1/1:0,1:1:3:34,3,0	1/1:0,10:10:30:316,30,0	1/1:0,14:14:42:451,42,0	1/1:0,10:10:27:303,27,0	0/0:6,0:6:18:0,18,184	1/1:0,10:10:27:300,27,0	1/1:0,6:6:18:195,18,0	0/0:1,0:1:3:0,3,30	1/1:0,1:1:3:32,3,0	1/1:0,3:3:9:97,9,0	./.:.:.:.:.	0/0:4,0:4:12:0,12,126	0/0:1,0:1:3:0,3,31	1/1:0,5:5:15:158,15,0	1/1:0,2:2:6:67,6,0	./.:.:.:.:.	./.:.:.:.:.	1/1:0,2:2:3:45,3,0	1/1:0,2:2:6:66,6,0	1/1:0,5:5:15:157,15,0	1/1:0,1:1:3:32,3,0	1/1:0,5:5:15:158,15,0	1/1:0,4:4:12:126,12,0	1/1:0,2:2:6:61,6,0	1/1:0,6:6:18:193,18,0	1/1:0,3:3:9:95,9,0	1/1:0,2:2:6:65,6,0	1/1:0,4:4:12:122,12,0	1/1:0,2:2:6:67,6,0	./.:.:.:.:.	1/1:0,3:3:6:76,6,0	0/0:4,0:4:12:0,12,122	0/0:1,0:1:3:0,3,32	0/1:4,1:5:17:17,0,107	1/1:0,2:2:6:61,6,0	1/1:0,2:2:6:63,6,0	1/1:0,3:3:9:94,9,0	0/0:3,0:3:9:0,9,92	./.:.:.:.:.	0/0:6,0:6:18:0,18,177	1/1:0,1:1:3:32,3,0	1/1:0,1:1:3:32,3,0	1/1:0,3:3:9:95,9,0	1/1:0,2:2:3:45,3,0	1/1:0,3:3:9:95,9,0	1/1:0,1:1:3:32,3,0	1/1:0,2:2:6:63,6,0	1/1:0,2:2:6:67,6,0	1/1:0,2:2:6:63,6,0	1/1:0,2:2:6:65,6,0	./.:.:.:.:.	./.:.:.:.:.	1/1:0,1:1:3:32,3,0	1/1:0,3:3:9:97,9,0	1/1:0,2:2:6:63,6,0	1/1:0,2:2:3:34,3,0	1/1:0,2:2:6:61,6,0	1/1:0,1:1:3:32,3,0	1/1:0,2:2:6:63,6,0	1/1:0,2:2:6:63,6,0	./.:.:.:.:.	./.:.:.:.:.	1/1:0,7:7:21:216,21,0	1/1:0,4:4:12:128,12,0	1/1:0,2:2:6:61,6,0	1/1:0,5:5:15:167,15,0	0/1:1,1:2:24:29,0,24	1/1:0,3:3:9:95,9,0	1/1:0,3:3:9:95,9,0	1/1:0,1:1:3:32,3,0	1/1:0,4:4:12:126,12,0	1/1:0,3:3:9:98,9,0	1/1:0,6:6:18:192,18,0	1/1:0,5:5:15:157,15,0	1/1:0,2:2:6:60,6,0	1/1:0,3:3:9:95,9,0	./.:.:.:.:.	1/1:0,1:1:3:35,3,0	1/1:0,6:6:18:187,18,0	0/0:2,0:2:6:0,6,61	1/1:0,5:5:15:156,15,0	./.:.:.:.:.	0/0:3,0:3:9:0,9,95	0/0:5,0:5:15:0,15,150	0/0:4,0:4:12:0,12,122	1/1:0,1:1:3:32,3,0	0/0:5,0:5:15:0,15,151	0/0:2,0:2:6:0,6,60	1/1:0,2:2:6:67,6,0	1/1:0,5:5:9:122,9,0	./.:.:.:.:.	0/0:3,0:3:3:0,3,45	1/1:0,3:3:6:77,6,0	1/1:0,5:5:9:121,9,0	./.:.:.:.:.	./.:.:.:.:.	0/0:25,0:25:75:0,75,845
chr0	176636070	.	C	T	3057.26	.	AC=47;AF=0.181;AN=260;BaseQRankSum=5.038;DP=1031;Dels=0.00;FS=5.107;HaplotypeScore=0.1568;InbreedingCoeff=0.6245;MLEAC=38;MLEAF=0.146;MQ=57.37;MQ0=1;MQRankSum=1.035;QD=24.07;ReadPosRankSum=1.213	GT:AD:DP:GQ:PL	0/0:50,0:50:99:0,144,1529	0/0:20,0:20:60:0,60,600	0/0:19,0:19:54:0,54,565	1/1:0,35:35:99:1074,102,0	0/0:8,0:8:24:0,24,235	0/0:17,0:17:51:0,51,510	0/0:28,0:28:72:0,72,747	0/0:2,0:2:6:0,6,68	0/1:3,1:4:20:20,0,84	0/0:14,0:14:42:0,42,434	0/0:4,0:4:12:0,12,133	0/0:11,0:12:33:0,33,335	0/0:6,0:6:15:0,15,160	0/0:2,0:2:6:0,6,65	1/1:0,13:13:39:404,39,0	0/0:19,0:19:51:0,51,536	0/0:20,0:20:48:0,48,512	0/0:5,0:5:15:0,15,160	0/0:12,0:12:27:0,27,320	0/0:27,0:27:78:0,78,804	0/0:4,0:4:12:0,12,127	0/0:14,0:14:39:0,39,417	0/0:39,0:39:99:0,108,1106	0/0:36,0:36:99:0,105,1096	0/0:2,0:2:6:0,6,66	0/0:15,0:15:45:0,45,460	0/0:12,0:12:36:0,36,362	0/0:4,0:4:12:0,12,121	1/1:1,1:2:3:32,3,0	0/0:25,0:25:69:0,69,690	1/1:0,7:7:21:217,21,0	1/1:0,2:2:3:24,3,0	0/0:25,0:25:69:0,69,724	1/1:0,3:3:9:96,9,0	0/0:9,0:9:27:0,27,272	0/0:1,0:1:3:0,3,32	0/0:26,0:26:66:0,66,719	0/0:8,0:8:24:0,24,245	1/1:0,11:11:30:326,30,0	0/0:2,0:2:6:0,6,59	0/0:2,0:2:6:0,6,67	0/0:20,0:20:57:0,57,587	0/0:23,0:23:63:0,63,670	0/0:12,0:12:36:0,36,364	0/0:15,0:15:39:0,39,422	0/0:19,0:19:54:0,54,545	0/0:7,0:7:21:0,21,213	0/1:4,1:5:18:18,0,116	./.:.:.:.:.	0/0:4,0:4:9:0,9,90	0/0:4,0:4:12:0,12,125	1/1:0,4:4:9:105,9,0	0/0:5,0:5:15:0,15,152	0/0:5,0:5:15:0,15,150	0/0:10,0:10:27:0,27,281	1/1:0,2:2:6:61,6,0	0/0:3,0:3:6:0,6,58	0/0:3,0:3:9:0,9,91	./.:.:.:.:.	0/0:10,0:10:27:0,27,280	1/1:0,1:1:3:31,3,0	1/1:0,1:1:3:31,3,0	0/0:8,0:8:24:0,24,246	0/0:4,0:4:12:0,12,114	0/0:7,0:7:21:0,21,210	1/1:0,1:1:3:31,3,0	0/0:5,0:5:12:0,12,121	0/0:6,0:6:18:0,18,183	0/0:4,0:4:12:0,12,121	0/0:2,0:2:6:0,6,64	./.:.:.:.:.	0/0:3,0:3:6:0,6,76	0/0:6,0:6:15:0,15,151	0/0:5,0:5:12:0,12,137	0/0:6,0:6:18:0,18,188	./.:.:.:.:.	0/0:1,0:1:3:0,3,30	0/0:3,0:3:9:0,9,91	0/0:1,0:1:3:0,3,30	0/0:2,0:2:6:0,6,59	0/0:2,0:2:6:0,6,63	0/0:2,0:2:6:0,6,58	0/0:8,0:8:24:0,24,257	0/0:1,0:1:3:0,3,28	./.:.:.:.:.	0/0:5,0:5:15:0,15,147	1/1:0,2:2:6:65,6,0	0/0:5,0:5:15:0,15,162	1/1:0,7:7:21:215,21,0	0/0:6,0:6:18:0,18,184	1/1:0,1:1:3:31,3,0	0/0:2,0:2:6:0,6,62	1/1:0,4:4:12:125,12,0	1/1:0,2:2:6:62,6,0	0/0:2,0:2:6:0,6,59	1/1:0,4:4:12:123,12,0	1/1:0,2:2:6:61,6,0	0/0:1,0:1:3:0,3,32	1/1:0,1:1:3:30,3,0	0/0:3,0:3:9:0,9,90	0/0:6,0:6:18:0,18,193	1/1:0,4:4:12:125,12,0	0/0:7,0:7:21:0,21,216	0/0:10,0:10:27:0,27,291	0/0:1,0:1:3:0,3,31	0/0:10,0:10:30:0,30,297	0/0:6,0:7:18:0,18,192	0/0:2,0:2:6:0,6,62	0/0:5,0:5:15:0,15,153	0/0:7,0:7:18:0,18,193	0/0:4,0:4:12:0,12,118	0/0:5,0:5:15:0,15,156	0/0:9,0:9:21:0,21,224	0/1:2,4:6:43:107,0,43	1/1:0,3:3:6:62,6,0	0/0:4,0:4:12:0,12,119	0/0:2,0:2:6:0,6,60	0/0:6,0:6:15:0,15,152	./.:.:.:.:.	0/0:2,0:2:6:0,6,58	0/0:3,0:3:9:0,9,93	0/0:2,0:2:6:0,6,61	0/0:15,0:15:33:0,33,360	0/0:8,0:8:21:0,21,230	0/0:1,0:1:3:0,3,30	0/0:17,0:17:45:0,45,495	0/0:5,0:5:15:0,15,154	0/0:3,0:3:9:0,9,94	0/0:4,0:4:6:0,6,73	0/0:4,0:4:6:0,6,89	./.:.:.:.:.	0/0:3,0:3:6:0,6,73	0/0:4,0:4:6:0,6,89	0/0:6,0:6:12:0,12,134	0/0:4,0:4:6:0,6,89	0/0:2,0:2:3:0,3,45	0/0:7,0:7:21:0,21,218
chr0	176636158	.	G	A	7304.95	.	AC=41;AF=0.160;AN=256;BaseQRankSum=-5.874;DP=1146;Dels=0.00;FS=10.875;HaplotypeScore=0.2913;InbreedingCoeff=0.6811;MLEAC=42;MLEAF=0.164;MQ=58.47;MQ0=0;MQRankSum=2.605;QD=25.36;ReadPosRankSum=2.522	GT:AD:DP:GQ:PL	0/0:43,0:43:99:0,123,1298	0/0:23,0:23:60:0,60,667	1/1:0,28:28:72:764,72,0	0/0:47,0:47:99:0,141,1467	0/0:6,0:6:18:0,18,184	0/0:15,0:15:36:0,36,414	0/0:23,0:23:63:0,63,645	0/0:3,0:3:9:0,9,93	0/0:3,0:3:9:0,9,96	0/0:22,0:22:66:0,66,676	0/0:3,0:3:9:0,9,97	0/0:27,0:27:75:0,75,801	1/1:0,14:14:39:416,39,0	0/0:4,0:4:12:0,12,126	0/0:9,0:9:27:0,27,283	0/0:22,0:22:66:0,66,678	0/0:17,0:17:48:0,48,506	0/0:4,0:4:12:0,12,128	0/0:14,0:14:36:0,36,411	1/1:0,28:28:78:802,78,0	0/0:5,0:5:15:0,15,152	0/0:22,0:22:54:0,54,606	1/1:0,37:37:99:1085,105,0	0/1:12,24:36:99:596,0,231	1/1:0,2:2:6:66,6,0	1/1:0,17:17:51:509,51,0	0/0:15,0:15:42:0,42,464	0/0:6,0:6:18:0,18,186	0/0:4,0:4:12:0,12,133	0/0:29,0:29:78:0,78,837	0/0:4,0:4:12:0,12,114	0/0:4,0:4:9:0,9,98	0/0:27,0:27:75:0,75,806	0/0:2,0:2:6:0,6,66	0/0:17,0:17:45:0,45,492	0/0:6,0:6:18:0,18,195	0/0:15,0:15:33:0,33,386	0/0:11,0:11:30:0,30,323	0/0:17,0:17:48:0,48,501	./.:.:.:.:.	0/0:5,0:5:15:0,15,167	0/0:10,0:10:30:0,30,317	0/0:12,0:12:30:0,30,339	0/0:14,0:14:36:0,36,402	0/0:22,0:22:57:0,57,622	0/0:23,0:23:69:0,69,723	1/1:0,13:13:36:386,36,0	0/0:4,0:4:12:0,12,129	0/0:1,0:1:3:0,3,32	0/0:9,0:9:21:0,21,233	0/0:8,0:8:18:0,18,212	0/0:4,0:4:9:0,9,106	0/0:7,0:7:18:0,18,197	0/0:3,0:3:9:0,9,95	1/1:0,7:7:21:209,21,0	0/0:6,0:6:18:0,18,195	0/0:4,0:4:12:0,12,122	0/0:4,0:4:12:0,12,121	./.:.:.:.:.	1/1:0,12:12:36:368,36,0	./.:.:.:.:.	0/0:3,0:3:9:0,9,93	0/0:8,0:8:21:0,21,227	0/0:3,0:3:9:0,9,95	0/0:8,0:8:21:0,21,222	0/0:2,0:2:6:0,6,62	0/0:5,0:5:15:0,15,153	0/0:6,0:6:15:0,15,169	0/0:9,0:9:21:0,21,239	0/0:2,0:2:6:0,6,60	0/0:6,0:6:18:0,18,186	0/0:2,0:2:3:0,3,45	1/1:0,5:5:15:161,15,0	0/1:2,6:8:37:162,0,37	0/0:4,0:4:12:0,12,123	0/0:4,0:4:9:0,9,105	./.:.:.:.:.	0/0:1,0:1:3:0,3,31	0/0:1,0:1:3:0,3,30	0/0:5,0:5:12:0,12,139	0/0:2,0:2:3:0,3,45	./.:.:.:.:.	0/0:4,0:4:12:0,12,120	0/0:2,0:2:6:0,6,63	0/0:5,0:5:15:0,15,158	1/1:0,7:7:21:219,21,0	0/0:2,0:2:6:0,6,64	0/0:11,0:11:30:0,30,306	0/0:4,0:4:12:0,12,125	0/0:2,0:2:6:0,6,64	0/0:4,0:4:12:0,12,126	./.:.:.:.:.	0/0:3,0:4:9:0,9,92	0/0:3,0:3:9:0,9,93	0/0:4,0:4:12:0,12,125	0/0:3,0:3:9:0,9,97	0/0:6,0:6:18:0,18,183	0/0:6,0:6:18:0,18,175	0/0:1,0:1:3:0,3,32	0/0:1,0:1:3:0,3,29	0/0:5,0:5:15:0,15,164	0/0:2,0:2:6:0,6,58	0/0:5,0:5:12:0,12,138	1/1:0,7:7:21:212,21,0	1/1:0,10:10:27:290,27,0	1/1:0,13:13:36:377,36,0	0/0:6,0:6:18:0,18,183	0/0:1,0:1:3:0,3,30	0/0:3,0:3:9:0,9,99	0/0:7,0:7:21:0,21,217	0/1:3,5:8:70:120,0,70	0/0:3,0:3:9:0,9,102	0/0:5,0:5:9:0,9,121	0/0:7,0:7:21:0,21,211	0/0:6,0:6:18:0,18,187	0/0:1,0:1:3:0,3,32	0/0:3,0:3:9:0,9,91	0/0:3,0:3:9:0,9,91	./.:.:.:.:.	1/1:0,4:4:12:124,12,0	0/0:4,0:4:9:0,9,106	0/0:6,0:6:12:0,12,140	1/1:0,13:13:36:365,36,0	1/1:0,8:8:24:236,24,0	0/0:4,0:4:9:0,9,105	1/1:0,9:9:24:246,24,0	0/0:7,0:7:21:0,21,220	0/0:3,0:3:6:0,6,76	0/0:5,0:5:15:0,15,154	./.:.:.:.:.	0/0:2,0:2:3:0,3,45	0/0:2,0:2:3:0,3,45	0/0:4,0:4:6:0,6,89	0/0:4,0:4:9:0,9,106	1/1:0,2:2:3:45,3,0	./.:.:.:.:.	0/0:22,0:22:60:0,60,678
chr0	176639190	.	G	A	7115.5	.	AC=60;AF=0.227;AN=264;BaseQRankSum=1.162;DP=918;Dels=0.00;FS=1.556;HaplotypeScore=0.0612;InbreedingCoeff=0.6910;MLEAC=59;MLEAF=0.223;MQ=59.77;MQ0=0;MQRankSum=0.321;QD=26.95;ReadPosRankSum=0.981	GT:AD:DP:GQ:PL	1/1:0,51:51:99:1625,153,0	0/0:23,0:23:66:0,66,700	0/0:17,0:17:48:0,48,509	0/0:33,0:33:99:0,99,985	0/0:14,0:14:42:0,42,443	0/0:15,0:15:42:0,42,454	0/0:4,0:4:12:0,12,114	0/0:4,0:4:12:0,12,117	0/1:1,1:2:23:26,0,23	0/0:17,0:17:51:0,51,520	0/0:2,0:2:6:0,6,60	1/1:0,7:7:21:218,21,0	0/0:19,0:19:57:0,57,595	./.:.:.:.:.	0/0:15,0:15:42:0,42,448	0/0:19,0:19:57:0,57,563	0/0:14,0:14:39:0,39,419	1/1:0,1:1:3:32,3,0	0/0:6,0:6:15:0,15,152	0/0:22,0:22:66:0,66,665	0/0:3,0:3:9:0,9,100	0/0:9,0:9:27:0,27,267	0/0:16,0:16:36:0,36,419	0/1:6,6:12:99:153,0,147	0/0:2,0:2:6:0,6,59	1/1:0,17:17:45:497,45,0	1/1:0,17:17:51:530,51,0	0/0:4,0:4:12:0,12,133	0/0:6,0:6:18:0,18,189	0/0:25,0:25:69:0,69,752	0/0:7,0:7:21:0,21,224	0/0:1,0:1:3:0,3,35	1/1:0,15:15:42:454,42,0	0/1:4,1:5:17:17,0,119	0/0:14,0:14:39:0,39,422	1/1:0,7:7:21:229,21,0	1/1:0,13:13:36:378,36,0	1/1:0,16:16:48:499,48,0	0/0:11,0:11:33:0,33,337	1/1:0,3:3:9:95,9,0	0/0:3,0:3:6:0,6,65	0/0:10,0:10:30:0,30,311	0/0:19,0:19:57:0,57,574	1/1:0,12:12:30:344,30,0	1/1:0,10:10:24:278,24,0	0/0:12,0:12:36:0,36,358	0/0:14,0:14:36:0,36,402	1/1:0,2:2:6:67,6,0	0/0:2,0:2:6:0,6,60	1/1:0,5:5:12:135,12,0	0/0:1,0:1:3:0,3,32	0/0:3,0:3:9:0,9,95	0/0:2,0:2:6:0,6,61	0/0:3,0:3:9:0,9,95	0/0:11,0:11:27:0,27,292	0/0:6,0:6:18:0,18,187	1/1:0,3:3:9:97,9,0	1/1:0,8:8:21:234,21,0	0/0:3,0:3:9:0,9,91	0/0:5,0:5:15:0,15,155	0/0:2,0:2:6:0,6,65	0/0:3,0:3:9:0,9,96	0/0:8,0:8:21:0,21,235	0/0:5,0:5:15:0,15,155	0/0:9,0:9:24:0,24,259	0/0:2,0:2:6:0,6,63	0/0:2,0:2:6:0,6,64	1/1:0,7:7:21:227,21,0	0/0:4,0:4:12:0,12,125	0/0:4,0:4:12:0,12,122	0/0:1,0:1:3:0,3,29	0/0:3,0:3:9:0,9,94	0/0:4,0:4:12:0,12,122	0/0:4,0:4:12:0,12,118	0/0:4,0:4:12:0,12,121	1/1:0,4:4:12:124,12,0	1/1:0,1:1:3:31,3,0	0/0:3,0:3:9:0,9,95	./.:.:.:.:.	0/0:2,0:2:3:0,3,43	0/0:1,0:1:3:0,3,32	0/0:2,0:2:3:0,3,45	0/0:4,0:4:12:0,12,125	0/0:4,0:4:12:0,12,123	0/0:6,0:6:18:0,18,178	0/0:4,0:4:12:0,12,118	0/0:3,0:3:9:0,9,99	0/0:7,0:7:21:0,21,215	./.:.:.:.:.	0/0:4,0:4:12:0,12,129	0/0:4,0:4:12:0,12,123	1/1:0,2:2:6:67,6,0	0/0:5,0:5:15:0,15,154	./.:.:.:.:.	0/0:3,0:3:9:0,9,94	0/0:2,0:2:6:0,6,66	0/0:5,0:5:15:0,15,158	1/1:0,5:5:12:137,12,0	0/0:2,0:2:6:0,6,65	1/1:0,1:1:3:32,3,0	0/1:1,8:9:6:225,0,6	0/0:2,0:2:6:0,6,61	0/0:5,0:5:15:0,15,152	0/0:3,0:3:9:0,9,93	0/0:2,0:2:6:0,6,61	0/0:4,0:4:12:0,12,125	1/1:0,3:3:9:95,9,0	0/0:8,0:8:24:0,24,254	1/1:0,4:4:12:122,12,0	0/0:4,0:4:12:0,12,120	0/0:5,0:5:15:0,15,153	1/1:0,4:4:12:122,12,0	0/0:4,0:4:9:0,9,94	0/0:4,0:4:12:0,12,127	0/0:7,0:7:21:0,21,221	0/0:4,0:4:12:0,12,124	0/0:5,0:5:15:0,15,152	0/0:6,0:6:12:0,12,146	0/0:5,0:5:12:0,12,139	0/0:3,0:3:9:0,9,94	0/0:4,0:4:12:0,12,124	1/1:0,5:5:15:157,15,0	0/0:6,0:6:18:0,18,181	0/0:3,0:3:9:0,9,92	1/1:0,7:7:21:217,21,0	0/0:1,0:1:3:0,3,33	1/1:0,6:6:18:187,18,0	0/0:1,0:1:3:0,3,32	0/0:1,0:1:3:0,3,32	./.:.:.:.:.	0/0:2,0:2:3:0,3,45	0/0:1,0:1:3:0,3,31	0/0:9,0:9:18:0,18,227	0/0:6,0:6:15:0,15,164	0/0:2,0:2:3:0,3,45	0/0:4,0:4:6:0,6,89	0/0:11,0:11:27:0,27,284
chr0	176643726	.	A	C	2287.73	.	AC=23;AF=0.088;AN=260;BaseQRankSum=1.465;DP=1194;Dels=0.00;FS=7.763;HaplotypeScore=0.1438;InbreedingCoeff=0.5821;MLEAC=19;MLEAF=0.073;MQ=59.80;MQ0=0;MQRankSum=0.349;QD=22.65;ReadPosRankSum=1.560	GT:AD:DP:GQ:PL	0/0:65,0:65:99:0,195,2088	0/0:21,0:21:63:0,63,668	0/0:24,0:24:69:0,69,712	0/0:62,0:62:99:0,174,1860	0/0:9,0:9:24:0,24,264	0/0:21,0:21:57:0,57,608	0/0:30,0:30:90:0,90,938	./.:.:.:.:.	0/0:2,0:2:6:0,6,60	0/0:34,0:34:93:0,93,1001	0/0:2,0:2:6:0,6,64	1/1:0,21:21:63:653,63,0	0/0:16,0:16:48:0,48,487	0/0:2,0:2:6:0,6,61	0/0:20,0:20:51:0,51,560	0/0:22,0:22:66:0,66,664	0/0:18,0:18:54:0,54,548	0/0:5,0:5:12:0,12,123	0/0:12,0:12:30:0,30,336	0/0:10,0:10:30:0,30,305	0/0:3,0:3:9:0,9,94	0/0:21,0:21:51:0,51,589	0/0:26,0:26:66:0,66,738	0/1:17,7:24:99:148,0,450	0/0:5,0:5:15:0,15,162	0/0:18,0:18:54:0,54,557	0/0:13,0:13:39:0,39,385	0/0:3,0:3:9:0,9,100	0/0:7,0:7:21:0,21,225	0/0:27,0:27:81:0,81,826	0/0:6,0:6:18:0,18,190	0/0:6,0:6:18:0,18,199	0/0:22,0:22:66:0,66,682	./.:.:.:.:.	0/0:28,0:28:84:0,84,849	0/0:6,0:6:18:0,18,199	0/0:19,0:19:57:0,57,593	0/0:13,0:13:39:0,39,406	0/0:16,0:16:48:0,48,509	0/0:3,0:3:9:0,9,97	0/0:5,0:5:15:0,15,162	0/0:13,0:13:33:0,33,362	0/0:18,0:18:54:0,54,558	0/0:33,0:33:99:0,99,1016	1/1:0,25:25:72:787,72,0	0/0:31,0:31:81:0,81,904	0/0:9,0:9:27:0,27,284	1/1:0,2:2:6:63,6,0	0/0:2,0:2:6:0,6,59	0/0:3,0:3:6:0,6,75	0/0:3,0:3:9:0,9,86	0/0:2,0:2:6:0,6,65	0/0:9,0:9:27:0,27,285	0/0:3,0:3:9:0,9,95	0/0:5,0:5:15:0,15,153	0/0:3,0:3:9:0,9,95	1/1:0,5:5:15:158,15,0	1/1:0,3:3:9:96,9,0	0/0:5,0:5:12:0,12,137	0/0:3,0:3:9:0,9,92	0/0:1,0:1:3:0,3,30	0/0:6,0:6:18:0,18,180	0/0:13,0:13:36:0,36,374	0/0:2,0:2:6:0,6,63	0/0:5,0:5:15:0,15,150	0/0:7,0:7:18:0,18,199	0/0:2,0:2:6:0,6,63	0/0:7,0:7:18:0,18,205	0/0:4,0:4:12:0,12,125	0/0:3,0:3:9:0,9,86	0/0:4,0:4:12:0,12,121	0/0:4,0:4:12:0,12,119	0/0:2,0:2:6:0,6,63	0/0:5,0:5:15:0,15,154	0/0:2,0:2:6:0,6,64	1/1:0,3:3:9:93,9,0	1/1:0,1:1:3:32,3,0	0/0:6,0:6:18:0,18,180	1/1:0,2:2:6:63,6,0	0/0:4,0:4:12:0,12,136	0/0:2,0:2:6:0,6,68	0/0:2,0:2:6:0,6,61	0/0:4,0:4:12:0,12,128	0/0:4,0:4:12:0,12,122	./.:.:.:.:.	0/0:5,0:5:15:0,15,156	0/0:9,0:9:27:0,27,278	0/0:4,0:4:12:0,12,124	0/0:6,0:6:15:0,15,170	0/0:7,0:7:21:0,21,221	0/0:2,0:2:6:0,6,65	0/0:1,0:1:3:0,3,33	0/0:5,0:5:15:0,15,161	0/0:1,0:1:3:0,3,33	0/0:1,0:1:3:0,3,30	./.:.:.:.:.	0/0:3,0:3:9:0,9,92	0/0:1,0:1:3:0,3,32	0/0:4,0:4:12:0,12,127	0/0:2,0:2:6:0,6,65	0/0:7,0:7:21:0,21,223	./.:.:.:.:.	0/0:3,0:3:6:0,6,73	0/0:1,0:1:3:0,3,32	0/0:1,0:1:3:0,3,30	0/0:3,0:3:9:0,9,91	0/0:4,0:4:12:0,12,132	0/0:12,0:12:33:0,33,362	0/0:4,0:4:12:0,12,116	0/0:11,0:11:33:0,33,335	0/0:6,0:6:18:0,18,187	0/0:4,0:4:12:0,12,118	0/0:12,0:12:33:0,33,366	0/0:7,0:7:21:0,21,209	0/0:3,0:3:9:0,9,96	0/0:4,0:4:12:0,12,122	0/0:7,0:7:21:0,21,225	0/0:4,0:4:12:0,12,126	0/0:9,0:9:27:0,27,279	0/0:5,0:5:15:0,15,155	0/0:4,0:4:12:0,12,126	1/1:0,7:7:21:224,21,0	0/0:9,0:9:27:0,27,269	0/0:4,0:4:12:0,12,126	1/1:0,2:2:6:65,6,0	0/0:5,0:5:15:0,15,152	1/1:0,6:6:18:191,18,0	0/0:2,0:2:6:0,6,60	0/0:6,0:6:18:0,18,188	0/0:2,0:2:3:0,3,45	./.:.:.:.:.	0/0:10,0:10:21:0,21,259	0/0:5,0:5:9:0,9,119	0/0:6,0:6:9:0,9,134	0/0:2,0:2:3:0,3,45	./.:.:.:.:.	0/0:27,0:27:81:0,81,921
chr0	176644652	.	G	C	1315.69	.	AC=22;AF=0.087;AN=252;BaseQRankSum=-1.478;DP=701;Dels=0.00;FS=3.242;HaplotypeScore=0.0684;InbreedingCoeff=0.4638;MLEAC=19;MLEAF=0.075;MQ=59.99;MQ0=0;MQRankSum=-0.835;QD=25.30;ReadPosRankSum=0.091	GT:AD:DP:GQ:PL	0/0:34,0:35:99:0,99,1061	1/1:0,11:11:33:327,33,0	0/0:16,0:16:48:0,48,501	0/0:33,0:33:96:0,96,991	0/0:18,0:18:54:0,54,575	0/0:5,0:5:15:0,15,150	0/0:15,0:15:42:0,42,447	0/0:1,0:1:3:0,3,35	0/0:2,0:2:3:0,3,31	0/0:14,0:14:39:0,39,430	0/0:3,0:3:9:0,9,101	0/0:11,0:11:33:0,33,349	0/0:16,0:16:45:0,45,473	./.:.:.:.:.	0/0:14,0:14:39:0,39,409	0/0:8,0:8:21:0,21,225	0/0:16,0:16:48:0,48,510	0/0:2,0:2:6:0,6,65	1/1:0,3:3:9:92,9,0	0/0:4,0:4:12:0,12,125	1/1:0,1:1:3:33,3,0	1/1:0,6:6:18:180,18,0	0/0:8,0:8:24:0,24,251	0/0:13,0:13:36:0,36,385	0/0:1,0:1:3:0,3,31	0/0:13,0:13:36:0,36,380	0/0:15,0:15:42:0,42,467	0/0:3,0:3:9:0,9,89	./.:.:.:.:.	0/0:14,0:14:36:0,36,399	0/0:2,0:2:6:0,6,65	0/0:1,0:1:3:0,3,27	0/0:11,0:11:33:0,33,354	0/0:2,0:2:6:0,6,65	1/1:0,10:10:30:322,30,0	0/0:3,0:3:9:0,9,103	0/0:17,0:17:51:0,51,554	0/0:5,0:5:15:0,15,147	0/0:6,0:6:18:0,18,197	0/0:5,0:5:12:0,12,126	0/0:1,0:1:3:0,3,32	0/0:13,0:13:39:0,39,418	0/0:16,0:16:45:0,45,459	0/0:9,0:9:27:0,27,292	0/0:11,0:11:30:0,30,333	0/0:8,0:8:24:0,24,249	0/0:4,0:4:12:0,12,128	./.:.:.:.:.	./.:.:.:.:.	0/0:5,0:5:15:0,15,159	0/0:1,0:1:3:0,3,32	0/0:5,0:5:12:0,12,135	0/0:5,0:5:12:0,12,138	./.:.:.:.:.	0/0:5,0:5:12:0,12,122	0/0:1,0:1:3:0,3,32	0/0:2,0:2:6:0,6,58	0/0:6,0:6:15:0,15,171	0/0:3,0:3:9:0,9,95	0/0:2,0:2:6:0,6,65	0/0:1,0:1:3:0,3,30	0/0:2,0:2:6:0,6,67	0/0:7,0:7:18:0,18,184	0/0:2,0:2:3:0,3,32	0/0:2,0:2:6:0,6,63	0/0:6,0:6:18:0,18,185	0/0:2,0:2:6:0,6,63	0/0:6,0:6:15:0,15,162	./.:.:.:.:.	0/0:1,0:1:3:0,3,32	1/1:0,1:1:3:32,3,0	1/1:0,4:4:12:122,12,0	0/0:5,0:5:15:0,15,152	0/0:2,0:2:6:0,6,63	0/0:2,0:2:6:0,6,63	0/0:3,0:3:9:0,9,89	0/0:5,0:5:15:0,15,150	1/1:0,3:3:9:91,9,0	0/0:2,0:2:6:0,6,62	1/1:0,5:5:15:143,15,0	0/0:2,0:2:6:0,6,59	0/0:1,0:1:3:0,3,29	0/0:2,0:2:6:0,6,65	0/0:3,0:3:9:0,9,89	0/0:5,0:5:12:0,12,142	0/0:3,0:3:9:0,9,97	0/0:1,0:1:3:0,3,32	0/0:4,0:4:12:0,12,123	0/0:7,0:7:21:0,21,218	0/0:1,0:1:3:0,3,32	./.:.:.:.:.	0/0:4,0:4:12:0,12,126	0/0:2,0:2:6:0,6,61	0/0:1,0:1:3:0,3,29	0/0:2,0:2:6:0,6,58	./.:.:.:.:.	0/0:4,0:4:12:0,12,116	0/0:3,0:3:9:0,9,88	0/0:1,0:1:3:0,3,33	0/0:2,0:2:6:0,6,67	0/0:1,0:1:3:0,3,32	0/0:4,0:4:12:0,12,126	0/0:1,0:1:3:0,3,32	0/0:2,0:2:6:0,6,59	0/0:1,0:1:3:0,3,32	0/0:7,0:7:21:0,21,222	0/0:4,0:4:12:0,12,125	1/1:0,3:3:9:93,9,0	0/0:1,0:1:3:0,3,30	0/0:2,0:2:6:0,6,63	0/0:3,0:3:9:0,9,95	0/0:1,0:1:3:0,3,29	0/0:5,0:5:15:0,15,160	0/0:1,0:1:3:0,3,31	0/0:6,0:6:18:0,18,176	0/0:1,0:1:3:0,3,32	0/0:5,0:5:15:0,15,160	0/0:1,0:1:3:0,3,33	1/1:0,5:5:15:151,15,0	0/0:1,0:1:3:0,3,32	0/0:3,0:3:9:0,9,84	0/0:4,0:4:12:0,12,125	0/0:2,0:2:6:0,6,61	0/0:3,0:3:9:0,9,86	0/0:3,0:3:9:0,9,97	./.:.:.:.:.	0/0:4,0:4:12:0,12,126	0/0:6,0:6:18:0,18,190	0/0:4,0:4:12:0,12,120	0/0:2,0:2:3:0,3,45	./.:.:.:.:.	0/0:4,0:4:6:0,6,89	0/0:4,0:4:6:0,6,89	0/0:3,0:3:6:0,6,75	./.:.:.:.:.	0/0:4,0:4:6:0,6,89	0/0:30,0:30:90:0,90,1019
chr0	176645273	.	A	T	2257.45	.	AC=27;AF=0.103;AN=262;BaseQRankSum=0.774;DP=881;Dels=0.00;FS=3.202;HaplotypeScore=0.0645;InbreedingCoeff=0.5728;MLEAC=24;MLEAF=0.092;MQ=59.69;MQ0=0;MQRankSum=-1.364;QD=23.52;ReadPosRankSum=2.202	GT:AD:DP:GQ:PL	0/0:50,0:50:99:0,150,1596	1/1:0,13:13:39:402,39,0	0/0:17,0:17:51:0,51,522	0/0:40,0:40:99:0,120,1229	0/0:10,0:10:27:0,27,294	0/0:19,0:19:48:0,48,541	0/0:13,0:13:39:0,39,406	0/0:3,0:3:9:0,9,102	0/0:1,0:1:3:0,3,30	0/0:14,0:14:39:0,39,402	0/0:3,0:3:9:0,9,92	0/0:16,0:16:45:0,45,475	0/0:8,0:8:24:0,24,241	./.:.:.:.:.	0/0:15,0:15:45:0,45,466	0/0:11,0:11:30:0,30,332	0/0:14,0:14:42:0,42,440	0/0:1,0:1:3:0,3,30	0/0:9,0:9:27:0,27,276	1/1:0,11:11:33:338,33,0	0/0:4,0:4:12:0,12,128	0/0:10,0:10:27:0,27,296	1/1:0,14:14:33:388,33,0	0/1:10,9:19:99:224,0,239	0/0:1,0:1:3:0,3,33	0/0:13,0:13:36:0,36,362	0/0:12,0:12:33:0,33,357	0/0:1,0:1:3:0,3,33	0/0:2,0:2:6:0,6,55	0/0:15,0:15:42:0,42,463	0/0:3,0:3:9:0,9,89	0/0:6,0:6:18:0,18,191	0/0:10,0:10:30:0,30,300	0/0:3,0:3:9:0,9,95	0/0:20,0:20:60:0,60,599	0/0:5,0:5:15:0,15,163	0/0:25,0:25:75:0,75,775	0/0:8,0:8:24:0,24,249	0/0:5,0:5:15:0,15,156	0/0:2,0:2:6:0,6,68	0/0:10,0:10:30:0,30,327	0/0:8,0:8:24:0,24,245	0/0:13,0:13:36:0,36,382	0/0:12,0:12:36:0,36,374	0/0:18,0:18:54:0,54,557	0/0:14,0:14:42:0,42,428	0/0:9,0:9:27:0,27,275	0/0:2,0:2:6:0,6,63	0/0:3,0:3:6:0,6,76	0/0:10,0:10:27:0,27,284	./.:.:.:.:.	0/0:4,0:4:12:0,12,125	0/0:5,0:5:15:0,15,157	0/0:2,0:2:6:0,6,60	1/1:0,5:5:15:159,15,0	0/0:2,0:2:6:0,6,63	0/0:8,0:8:24:0,24,244	0/0:3,0:3:9:0,9,93	0/0:1,0:1:3:0,3,29	1/1:0,4:4:12:126,12,0	0/0:1,0:1:3:0,3,29	0/0:4,0:4:12:0,12,118	0/0:9,0:9:27:0,27,283	0/0:4,0:4:12:0,12,118	0/0:5,0:5:15:0,15,149	0/0:6,0:6:18:0,18,178	0/0:4,0:4:12:0,12,120	0/0:9,0:9:27:0,27,290	0/0:5,0:5:15:0,15,151	0/0:2,0:2:6:0,6,61	./.:.:.:.:.	0/0:4,0:4:12:0,12,118	1/1:0,5:5:15:153,15,0	0/0:2,0:2:6:0,6,63	0/0:6,0:6:18:0,18,193	0/0:7,0:7:21:0,21,216	0/0:6,0:6:18:0,18,186	0/0:1,0:1:3:0,3,33	./.:.:.:.:.	0/0:2,0:2:6:0,6,60	0/0:5,0:5:15:0,15,154	0/0:3,0:3:9:0,9,96	0/0:3,0:3:9:0,9,92	0/0:6,0:6:18:0,18,183	0/0:4,0:4:12:0,12,127	0/0:3,0:3:9:0,9,97	0/0:3,0:3:9:0,9,87	0/0:4,0:4:12:0,12,126	0/0:5,0:5:15:0,15,157	0/0:3,0:3:9:0,9,95	0/0:3,0:3:9:0,9,97	0/0:8,0:8:21:0,21,223	./.:.:.:.:.	0/0:4,0:4:12:0,12,126	0/0:1,0:1:3:0,3,31	0/0:1,0:1:3:0,3,31	0/0:6,0:6:18:0,18,192	0/0:2,0:2:6:0,6,69	0/0:2,0:2:6:0,6,57	0/0:1,0:1:3:0,3,29	0/0:7,0:7:21:0,21,223	0/0:2,0:2:6:0,6,67	0/0:1,0:1:3:0,3,31	1/1:0,3:3:9:91,9,0	1/1:0,3:3:9:92,9,0	1/1:0,3:3:9:97,9,0	0/0:5,0:5:15:0,15,164	0/0:7,0:7:21:0,21,214	0/0:1,0:1:3:0,3,33	0/0:1,0:1:3:0,3,30	0/0:5,0:5:15:0,15,154	0/0:1,0:1:3:0,3,33	0/0:4,0:4:12:0,12,115	0/0:3,0:3:9:0,9,94	0/0:5,0:5:15:0,15,150	0/0:1,0:1:3:0,3,32	0/0:3,0:3:9:0,9,87	0/0:2,0:2:6:0,6,63	0/0:6,0:6:18:0,18,184	1/1:0,2:2:6:67,6,0	0/0:1,0:1:3:0,3,31	0/0:9,0:9:24:0,24,248	1/1:0,6:6:18:198,18,0	1/1:0,3:3:9:92,9,0	0/0:10,0:10:27:0,27,295	1/1:0,5:5:15:162,15,0	0/0:4,0:4:12:0,12,122	0/0:1,0:1:3:0,3,30	0/0:7,0:7:21:0,21,222	0/0:2,0:2:3:0,3,45	0/0:6,0:6:9:0,9,134	0/0:5,0:5:9:0,9,120	./.:.:.:.:.	0/0:2,0:2:3:0,3,45	0/0:4,0:4:6:0,6,89	0/0:3,0:3:6:0,6,75	0/0:20,0:20:60:0,60,654
chr0	176647805	.	A	T	1697.49	.	AC=23;AF=0.088;AN=262;BaseQRankSum=-2.455;DP=870;Dels=0.00;FS=1.637;HaplotypeScore=0.0806;InbreedingCoeff=0.5332;MLEAC=18;MLEAF=0.069;MQ=59.67;MQ0=0;MQRankSum=-0.341;QD=22.94;ReadPosRankSum=-1.093	GT:AD:DP:GQ:PL	0/0:52,0:52:99:0,156,1690	0/0:16,0:16:48:0,48,494	0/0:19,0:19:51:0,51,561	0/0:21,0:21:63:0,63,658	0/0:22,0:22:63:0,63,656	0/0:5,0:5:15:0,15,153	0/0:7,0:7:21:0,21,210	0/0:7,0:7:21:0,21,226	0/0:2,0:2:6:0,6,65	0/0:23,0:23:63:0,63,680	0/0:1,0:1:3:0,3,29	1/1:0,12:12:36:361,36,0	0/0:12,0:12:36:0,36,375	0/0:1,0:1:3:0,3,32	0/0:18,0:18:51:0,51,557	0/0:14,0:14:42:0,42,432	0/0:10,0:10:27:0,27,287	0/0:3,0:3:9:0,9,95	0/0:10,0:10:30:0,30,305	0/0:1,0:1:3:0,3,32	0/0:2,0:2:6:0,6,63	0/0:9,0:9:27:0,27,271	0/0:7,0:7:21:0,21,217	0/1:6,8:14:99:198,0,145	0/0:2,0:2:6:0,6,62	0/0:15,0:15:39:0,39,429	0/0:13,0:13:39:0,39,406	0/0:2,0:2:6:0,6,56	0/0:2,0:2:6:0,6,66	0/0:14,0:14:42:0,42,436	0/0:3,0:3:9:0,9,102	0/0:6,0:6:18:0,18,192	0/0:13,0:13:33:0,33,375	./.:.:.:.:.	0/0:14,0:14:42:0,42,436	0/0:1,0:1:3:0,3,31	0/0:12,0:12:36:0,36,367	0/0:9,0:9:27:0,27,276	0/0:12,0:12:33:0,33,355	0/0:1,0:1:3:0,3,32	0/0:2,0:2:6:0,6,63	0/0:10,0:10:30:0,30,311	0/0:17,0:17:51:0,51,517	0/0:18,0:18:54:0,54,558	1/1:0,21:21:60:600,60,0	0/0:13,0:13:39:0,39,406	0/0:8,0:8:24:0,24,245	1/1:0,4:4:12:130,12,0	./.:.:.:.:.	0/0:7,0:7:18:0,18,202	0/0:3,0:3:9:0,9,92	0/0:4,0:4:12:0,12,120	0/0:4,0:4:12:0,12,117	0/0:2,0:2:6:0,6,61	0/0:5,0:5:15:0,15,158	0/0:2,0:2:6:0,6,67	1/1:0,3:3:9:95,9,0	1/1:0,4:4:9:106,9,0	0/0:1,0:1:3:0,3,32	0/0:6,0:6:18:0,18,188	0/0:2,0:2:6:0,6,60	0/0:3,0:3:9:0,9,92	0/0:3,0:3:9:0,9,92	0/0:4,0:4:12:0,12,119	0/0:7,0:7:21:0,21,217	0/0:2,0:2:6:0,6,65	0/0:3,0:3:9:0,9,92	0/0:5,0:5:15:0,15,155	0/0:2,0:2:6:0,6,60	0/0:3,0:3:9:0,9,89	0/0:3,0:3:9:0,9,92	0/0:1,0:1:3:0,3,31	0/0:1,0:1:3:0,3,33	0/0:4,0:4:12:0,12,127	0/0:1,0:1:3:0,3,32	1/1:0,3:3:9:92,9,0	1/1:0,3:3:9:94,9,0	0/0:6,0:6:18:0,18,184	1/1:0,1:1:3:30,3,0	0/0:5,0:5:15:0,15,154	0/0:4,0:4:12:0,12,124	./.:.:.:.:.	0/0:7,0:7:21:0,21,217	0/0:7,0:7:21:0,21,205	0/0:5,0:5:15:0,15,152	0/0:5,0:5:15:0,15,159	0/0:6,0:6:18:0,18,184	0/0:5,0:5:15:0,15,153	./.:.:.:.:.	0/0:1,0:1:3:0,3,31	0/0:5,0:5:15:0,15,156	0/0:3,0:3:9:0,9,92	0/0:6,0:6:18:0,18,178	./.:.:.:.:.	0/0:2,0:2:6:0,6,60	0/0:4,0:4:12:0,12,125	0/0:4,0:4:12:0,12,128	0/0:3,0:3:9:0,9,92	0/0:3,0:3:9:0,9,92	0/0:3,0:3:9:0,9,95	0/0:2,0:2:6:0,6,63	0/0:1,0:1:3:0,3,30	0/0:3,0:3:9:0,9,96	0/0:3,0:3:9:0,9,94	0/0:3,0:3:9:0,9,92	0/0:6,0:6:18:0,18,185	0/0:7,0:7:21:0,21,217	0/0:8,0:8:24:0,24,243	0/0:3,0:3:9:0,9,98	0/0:3,0:3:9:0,9,94	0/0:8,0:8:21:0,21,228	0/0:3,0:3:9:0,9,98	0/0:7,0:7:18:0,18,191	0/0:5,0:5:15:0,15,153	0/0:10,0:10:30:0,30,306	0/0:2,0:2:6:0,6,63	./.:.:.:.:.	0/0:5,0:5:15:0,15,151	0/0:3,0:3:9:0,9,92	0/0:1,0:1:3:0,3,32	0/0:7,0:7:21:0,21,221	1/1:0,4:4:12:120,12,0	0/0:4,0:4:12:0,12,126	0/0:5,0:5:15:0,15,160	1/1:0,1:1:3:30,3,0	0/0:7,0:7:21:0,21,212	1/1:0,4:4:12:120,12,0	0/0:2,0:2:6:0,6,61	0/0:3,0:3:9:0,9,92	0/0:2,0:2:3:0,3,45	0/0:4,0:4:12:0,12,124	0/0:4,0:4:6:0,6,89	0/0:6,0:6:9:0,9,134	0/0:8,0:8:15:0,15,196	0/0:7,0:7:12:0,12,166	0/0:8,0:8:15:0,15,196	0/0:35,0:35:99:0,105,1170
chr0	176651149	.	G	A	1517.09	.	AC=21;AF=0.097;AN=216;BaseQRankSum=-0.829;DP=515;Dels=0.00;FS=4.181;HaplotypeScore=0.1418;InbreedingCoeff=0.3852;MLEAC=18;MLEAF=0.083;MQ=49.79;MQ0=3;MQRankSum=0.226;QD=23.70;ReadPosRankSum=-1.197	GT:AD:DP:GQ:PL	1/1:0,32:32:81:862,81,0	0/0:12,0:13:33:0,33,357	0/0:11,0:11:27:0,27,300	0/0:20,0:20:60:0,60,627	0/0:11,0:11:33:0,33,355	0/0:5,0:5:15:0,15,159	0/0:6,0:6:18:0,18,193	./.:.:.:.:.	./.:.:.:.:.	0/0:7,0:7:18:0,18,189	./.:.:.:.:.	0/0:8,0:8:24:0,24,252	0/0:8,0:8:21:0,21,238	1/1:0,1:1:3:32,3,0	0/0:16,0:16:45:0,45,471	0/0:9,0:10:27:0,27,288	0/0:10,0:10:30:0,30,321	1/1:0,2:2:6:61,6,0	0/0:2,0:2:3:0,3,45	0/0:2,0:2:6:0,6,63	0/0:1,0:1:3:0,3,35	0/0:5,0:5:12:0,12,124	0/0:11,0:11:24:0,24,280	0/0:20,0:20:60:0,60,640	0/0:2,0:2:6:0,6,65	0/0:9,0:9:24:0,24,252	1/1:0,10:10:30:300,30,0	0/0:4,0:4:12:0,12,135	0/0:1,0:1:3:0,3,35	0/0:8,0:8:24:0,24,252	0/0:1,0:1:3:0,3,28	0/0:1,0:1:3:0,3,32	0/0:1,0:1:3:0,3,31	./.:.:.:.:.	0/0:6,0:6:18:0,18,197	1/1:0,1:1:3:32,3,0	0/0:7,0:7:15:0,15,156	1/1:0,6:6:12:152,12,0	0/0:8,0:8:21:0,21,216	0/1:1,1:2:25:25,0,27	./.:.:.:.:.	0/0:9,0:9:21:0,21,214	0/0:8,0:8:21:0,21,220	0/0:11,0:11:27:0,27,303	0/0:12,0:12:36:0,36,379	0/0:2,0:2:6:0,6,63	0/0:9,0:9:27:0,27,287	0/0:1,0:1:3:0,3,31	0/0:3,0:3:9:0,9,93	0/0:4,0:4:12:0,12,126	./.:.:.:.:.	0/0:6,0:6:18:0,18,185	0/0:2,0:2:3:0,3,45	./.:.:.:.:.	0/0:1,0:1:3:0,3,33	./.:.:.:.:.	./.:.:.:.:.	0/0:4,0:4:12:0,12,126	0/0:1,0:1:3:0,3,32	./.:.:.:.:.	./.:.:.:.:.	0/0:1,0:1:3:0,3,30	0/0:4,0:4:12:0,12,129	0/0:1,0:1:3:0,3,30	0/0:3,0:3:9:0,9,96	0/0:1,0:1:3:0,3,33	./.:.:.:.:.	1/1:0,5:5:12:122,12,0	./.:.:.:.:.	./.:.:.:.:.	./.:.:.:.:.	0/0:2,0:2:6:0,6,63	0/0:1,0:1:3:0,3,31	0/0:3,0:3:6:0,6,61	0/0:2,0:2:6:0,6,60	0/0:6,0:6:18:0,18,192	0/0:1,0:2:3:0,3,31	0/0:1,0:1:3:0,3,32	0/0:1,0:1:3:0,3,30	0/0:1,0:1:3:0,3,34	0/0:1,0:1:3:0,3,30	./.:.:.:.:.	0/0:3,0:3:9:0,9,90	0/0:2,0:2:6:0,6,63	0/0:1,0:1:3:0,3,34	0/0:2,0:2:6:0,6,63	0/0:2,0:2:6:0,6,61	0/0:1,0:1:3:0,3,34	./.:.:.:.:.	./.:.:.:.:.	./.:.:.:.:.	0/0:3,0:3:6:0,6,76	0/0:4,0:4:12:0,12,124	0/0:1,0:1:3:0,3,32	0/0:3,0:3:6:0,6,75	./.:.:.:.:.	0/0:1,0:1:3:0,3,32	0/0:2,0:2:6:0,6,65	0/0:4,0:4:12:0,12,121	./.:.:.:.:.	1/1:0,1:1:3:32,3,0	./.:.:.:.:.	0/0:1,0:1:3:0,3,33	0/0:7,0:7:21:0,21,227	0/0:3,0:3:9:0,9,98	0/0:3,0:3:9:0,9,95	0/0:3,0:3:9:0,9,97	0/0:4,0:4:12:0,12,126	1/1:0,2:2:6:64,6,0	0/0:1,0:1:3:0,3,32	0/0:2,0:2:6:0,6,62	1/1:0,2:2:6:63,6,0	0/0:7,0:7:21:0,21,221	0/0:6,0:6:18:0,18,185	0/0:4,0:4:12:0,12,129	0/0:1,0:1:3:0,3,31	0/0:2,0:2:3:0,3,32	0/0:1,0:1:3:0,3,30	0/0:5,0:5:15:0,15,153	./.:.:.:.:.	0/0:5,0:5:15:0,15,154	0/0:3,0:3:6:0,6,67	0/0:3,0:3:6:0,6,74	0/0:2,0:2:6:0,6,63	./.:.:.:.:.	./.:.:.:.:.	0/0:4,0:4:12:0,12,117	0/0:3,0:3:9:0,9,97	0/0:5,0:5:15:0,15,158	0/0:2,0:2:3:0,3,45	./.:.:.:.:.	./.:.:.:.:.	0/0:2,0:2:3:0,3,45	0/0:5,0:5:9:0,9,120	./.:.:.:.:.	./.:.:.:.:.	0/0:17,0:17:48:0,48,547
chr0	176657233	.	C	T	1464.45	.	AC=25;AF=0.097;AN=258;BaseQRankSum=-3.240;DP=972;Dels=0.00;FS=3.874;HaplotypeScore=0.0888;InbreedingCoeff=0.5464;MLEAC=22;MLEAF=0.085;MQ=59.72;MQ0=0;MQRankSum=0.888;QD=19.27;ReadPosRankSum=-0.871	GT:AD:DP:GQ:PL	0/0:51,0:51:99:0,153,1591	0/0:8,0:8:21:0,21,227	0/0:19,0:19:54:0,54,586	0/0:48,0:48:99:0,144,1514	0/0:10,0:10:30:0,30,317	0/0:14,0:14:39:0,39,425	0/0:18,0:18:51:0,51,540	0/0:2,0:2:6:0,6,61	0/0:3,0:3:9:0,9,96	0/0:23,0:23:60:0,60,661	0/0:2,0:2:6:0,6,61	0/0:14,0:14:42:0,42,441	0/0:8,0:8:24:0,24,249	1/1:0,3:3:9:92,9,0	0/0:18,0:18:51:0,51,538	0/0:24,0:24:69:0,69,743	0/0:21,0:21:57:0,57,616	0/0:3,0:3:9:0,9,94	0/0:9,0:9:24:0,24,270	0/0:21,0:21:60:0,60,640	0/0:3,0:3:9:0,9,96	0/0:12,0:12:36:0,36,371	0/0:12,0:13:36:0,36,390	0/0:14,0:14:39:0,39,431	1/1:0,1:1:3:31,3,0	0/0:13,0:13:39:0,39,412	1/1:0,7:7:21:214,21,0	0/0:2,0:2:6:0,6,66	0/0:3,0:3:9:0,9,93	0/0:22,0:22:63:0,63,686	0/0:8,0:8:24:0,24,246	0/0:3,0:3:9:0,9,89	0/0:20,0:20:60:0,60,619	0/0:4,0:4:12:0,12,135	0/0:11,0:11:33:0,33,345	0/0:3,0:3:9:0,9,89	0/0:20,0:20:54:0,54,593	0/0:12,0:12:36:0,36,371	0/0:12,0:12:36:0,36,373	0/0:4,0:4:12:0,12,128	0/0:1,0:1:3:0,3,32	0/0:21,0:21:54:0,54,599	0/0:12,0:12:36:0,36,375	0/0:15,0:15:45:0,45,486	0/0:16,0:16:48:0,48,497	0/0:22,0:22:54:0,54,620	0/0:10,0:10:30:0,30,307	0/0:4,0:5:12:0,12,132	0/0:1,0:1:3:0,3,30	0/0:11,0:11:24:0,24,279	0/0:1,0:1:3:0,3,32	0/0:3,0:3:9:0,9,97	0/0:8,0:8:18:0,18,218	1/1:0,4:4:12:125,12,0	0/0:5,0:5:12:0,12,137	0/0:5,0:5:15:0,15,158	0/0:5,0:5:12:0,12,129	0/0:8,0:8:24:0,24,252	0/0:1,0:1:3:0,3,33	0/0:4,0:4:12:0,12,114	0/0:5,0:5:15:0,15,154	0/0:2,0:2:6:0,6,68	0/0:5,0:5:15:0,15,152	0/0:4,0:4:9:0,9,110	0/0:4,0:4:12:0,12,126	0/0:5,0:5:15:0,15,159	0/0:1,0:1:3:0,3,32	0/0:6,0:6:15:0,15,174	0/0:4,0:4:12:0,12,128	0/0:2,0:2:6:0,6,63	./.:.:.:.:.	0/0:6,0:6:15:0,15,169	0/0:1,0:1:3:0,3,32	0/0:4,0:4:12:0,12,124	0/0:4,0:4:9:0,9,111	0/0:4,0:4:12:0,12,111	0/0:3,0:3:9:0,9,89	0/0:6,0:6:18:0,18,180	./.:.:.:.:.	0/0:6,0:6:9:0,9,134	./.:.:.:.:.	./.:.:.:.:.	0/0:4,0:4:12:0,12,128	0/0:7,0:7:21:0,21,225	0/0:3,0:3:9:0,9,91	1/1:0,6:6:18:187,18,0	0/0:5,0:5:12:0,12,141	1/1:0,6:6:18:179,18,0	0/0:5,0:5:15:0,15,161	0/0:6,0:6:18:0,18,184	0/0:1,0:1:3:0,3,34	0/0:2,0:2:6:0,6,63	1/1:0,6:6:18:180,18,0	0/0:4,0:4:12:0,12,122	./.:.:.:.:.	0/1:6,1:7:7:7,0,162	1/1:0,6:6:18:193,18,0	./.:.:.:.:.	1/1:0,3:3:9:94,9,0	0/0:5,0:5:15:0,15,151	0/0:10,0:10:30:0,30,311	0/0:1,0:1:3:0,3,31	0/0:3,0:3:9:0,9,85	0/0:3,0:3:9:0,9,96	0/0:2,0:2:6:0,6,65	./.:.:.:.:.	0/0:5,0:5:15:0,15,158	0/0:4,0:4:12:0,12,128	0/1:5,1:6:14:14,0,138	1/1:0,9:9:27:275,27,0	1/1:0,6:6:15:170,15,0	0/1:5,1:6:14:14,0,143	0/0:8,0:8:21:0,21,233	0/0:1,0:1:3:0,3,32	0/0:4,0:4:12:0,12,126	0/0:4,0:4:12:0,12,122	0/0:2,0:2:6:0,6,61	0/0:1,0:1:3:0,3,33	0/0:2,0:3:6:0,6,67	0/0:4,0:4:12:0,12,126	0/0:5,0:5:15:0,15,162	0/0:6,0:6:18:0,18,189	0/0:6,0:6:18:0,18,191	0/0:5,0:5:15:0,15,155	0/0:3,0:3:9:0,9,89	0/0:5,0:5:15:0,15,150	0/0:3,0:3:9:0,9,97	0/0:4,0:4:12:0,12,122	0/0:2,0:2:6:0,6,62	0/0:3,0:3:6:0,6,75	./.:.:.:.:.	0/0:3,0:3:6:0,6,77	0/0:5,0:5:12:0,12,139	0/0:4,0:4:6:0,6,89	0/0:2,0:2:6:0,6,65	0/0:2,0:2:3:0,3,44	0/0:20,0:20:57:0,57,638
chr0	176680004	.	G	T	1283.95	.	AC=17;AF=0.066;AN=258;BaseQRankSum=0.582;DP=921;Dels=0.00;FS=0.521;HaplotypeScore=0.0486;InbreedingCoeff=0.4304;MLEAC=13;MLEAF=0.050;MQ=59.61;MQ0=0;MQRankSum=-0.392;QD=22.53;ReadPosRankSum=0.406	GT:AD:DP:GQ:PL	0/0:62,0:62:99:0,186,1929	0/0:23,0:23:69:0,69,705	0/0:15,0:15:39:0,39,424	0/0:41,0:41:99:0,123,1235	0/0:12,0:12:36:0,36,371	0/0:12,0:12:36:0,36,360	0/0:27,0:27:81:0,81,810	0/0:3,0:3:9:0,9,95	0/0:1,0:1:3:0,3,31	0/0:18,0:18:48:0,48,499	./.:.:.:.:.	0/0:13,0:13:36:0,36,373	0/0:13,0:13:39:0,39,397	0/0:1,0:1:3:0,3,32	0/0:13,0:13:39:0,39,402	0/0:25,0:25:72:0,72,737	0/0:15,0:15:39:0,39,423	0/0:2,0:2:6:0,6,67	0/0:8,0:8:21:0,21,228	0/0:8,0:8:24:0,24,237	./.:.:.:.:.	0/0:17,0:17:51:0,51,503	1/1:0,25:25:69:730,69,0	0/0:13,0:13:39:0,39,384	0/0:1,0:1:3:0,3,32	0/0:16,0:16:48:0,48,481	0/0:14,0:14:36:0,36,389	0/0:2,0:2:6:0,6,62	./.:.:.:.:.	0/0:13,0:13:36:0,36,370	./.:.:.:.:.	0/0:3,0:3:9:0,9,95	0/0:20,0:20:57:0,57,588	./.:.:.:.:.	0/0:9,0:9:24:0,24,249	0/0:2,0:2:6:0,6,63	0/0:22,0:22:63:0,63,661	0/0:6,0:6:18:0,18,185	0/0:5,0:5:15:0,15,144	0/0:2,0:2:6:0,6,67	0/0:5,0:5:15:0,15,155	0/0:11,0:11:33:0,33,331	0/0:13,0:13:39:0,39,398	0/0:12,0:12:36:0,36,367	0/0:14,0:14:36:0,36,392	0/0:24,0:24:63:0,63,685	0/0:11,0:11:33:0,33,325	0/0:3,0:3:9:0,9,93	0/0:1,0:1:3:0,3,31	0/0:3,0:3:6:0,6,75	0/0:4,0:4:12:0,12,120	0/0:2,0:2:6:0,6,59	0/0:8,0:8:21:0,21,225	0/0:2,0:2:6:0,6,63	0/0:3,0:3:9:0,9,90	0/0:6,0:6:18:0,18,185	0/0:5,0:5:15:0,15,151	0/0:7,0:7:21:0,21,212	0/0:3,0:3:9:0,9,96	0/0:3,0:3:9:0,9,91	0/0:2,0:2:6:0,6,57	0/0:4,0:4:12:0,12,126	0/0:9,0:9:27:0,27,272	0/0:3,0:3:9:0,9,92	0/0:5,0:5:12:0,12,133	0/0:2,0:2:6:0,6,63	0/0:2,0:2:6:0,6,63	0/0:5,0:5:15:0,15,157	0/0:3,0:3:9:0,9,92	./.:.:.:.:.	0/0:1,0:1:3:0,3,33	1/1:0,4:4:12:122,12,0	0/0:3,0:3:9:0,9,93	0/0:4,0:4:12:0,12,117	0/0:7,0:7:21:0,21,211	0/0:2,0:2:6:0,6,60	0/0:6,0:6:18:0,18,178	1/1:0,2:2:6:61,6,0	0/0:5,0:5:15:0,15,145	0/0:1,0:1:3:0,3,30	0/0:4,0:4:6:0,6,89	0/0:1,0:1:3:0,3,32	0/0:3,0:3:9:0,9,94	0/0:7,0:7:21:0,21,220	0/0:2,0:2:6:0,6,59	0/0:1,0:1:3:0,3,32	0/0:5,0:5:15:0,15,153	0/0:6,0:6:18:0,18,189	0/0:1,0:1:3:0,3,30	0/0:1,0:1:3:0,3,31	0/0:7,0:7:21:0,21,216	0/0:5,0:5:15:0,15,157	0/0:3,0:3:9:0,9,91	0/0:2,0:2:6:0,6,63	0/0:3,0:3:9:0,9,88	0/0:4,0:4:9:0,9,85	0/0:4,0:4:12:0,12,123	./.:.:.:.:.	0/0:6,0:6:15:0,15,168	0/0:4,0:4:12:0,12,120	0/0:5,0:5:15:0,15,160	0/0:3,0:3:9:0,9,95	./.:.:.:.:.	1/1:0,2:2:6:59,6,0	1/1:0,2:2:6:57,6,0	1/1:0,2:2:6:59,6,0	0/0:3,0:3:9:0,9,103	0/0:7,0:7:21:0,21,210	0/0:3,0:3:9:0,9,92	0/0:6,0:6:18:0,18,184	0/0:10,0:10:30:0,30,304	0/0:3,0:3:9:0,9,95	0/0:3,0:3:9:0,9,91	0/0:8,0:8:24:0,24,248	0/0:5,0:5:15:0,15,152	0/0:3,0:3:9:0,9,92	0/0:4,0:4:12:0,12,126	0/0:3,0:3:9:0,9,92	0/0:1,0:1:3:0,3,31	0/0:1,0:1:3:0,3,31	0/0:5,0:5:15:0,15,152	0/0:6,0:6:18:0,18,184	0/0:4,0:4:12:0,12,119	0/1:5,1:6:12:12,0,127	0/0:6,0:6:18:0,18,182	1/1:0,12:12:33:344,33,0	1/1:0,2:2:6:58,6,0	0/0:2,0:2:6:0,6,59	0/0:3,0:3:9:0,9,91	0/0:2,0:2:6:0,6,59	0/0:1,0:1:3:0,3,29	0/0:4,0:4:6:0,6,89	0/0:1,0:1:3:0,3,32	0/0:2,0:2:3:0,3,45	0/0:2,0:2:3:0,3,45	0/0:4,0:4:6:0,6,89	0/0:24,0:24:72:0,72,788
chr0	176681723	.	T	C	2178.63	.	AC=27;AF=0.104;AN=260;BaseQRankSum=1.729;DP=1039;Dels=0.00;FS=14.052;HaplotypeScore=0.0674;InbreedingCoeff=0.3116;MLEAC=24;MLEAF=0.092;MQ=59.73;MQ0=0;MQRankSum=-0.376;QD=21.36;ReadPosRankSum=-1.342	GT:AD:DP:GQ:PL	0/0:64,0:64:99:0,192,2079	0/0:15,0:15:45:0,45,472	0/0:13,0:13:36:0,36,377	0/0:55,0:55:99:0,165,1681	0/0:21,0:21:63:0,63,652	0/0:11,0:11:24:0,24,292	0/1:4,11:15:66:304,0,66	0/0:2,0:2:6:0,6,59	0/0:1,0:1:3:0,3,31	0/0:23,0:23:69:0,69,726	0/0:1,0:1:3:0,3,33	0/0:18,0:18:51:0,51,550	0/0:19,0:19:54:0,54,590	0/0:2,0:2:6:0,6,63	1/1:0,21:21:63:652,63,0	0/0:20,0:20:60:0,60,614	0/0:14,0:14:42:0,42,428	0/0:3,0:3:9:0,9,97	0/0:12,0:12:30:0,30,349	0/0:3,0:3:6:0,6,75	0/1:1,1:2:25:26,0,25	0/0:18,0:18:54:0,54,563	0/0:20,0:20:60:0,60,626	0/0:19,0:19:57:0,57,588	0/1:1,1:2:26:26,0,27	0/0:14,0:14:42:0,42,433	1/1:0,17:17:51:536,51,0	0/0:3,0:3:9:0,9,96	0/0:1,0:1:3:0,3,32	0/0:18,0:18:54:0,54,551	0/0:3,0:3:9:0,9,96	0/0:3,0:3:9:0,9,97	0/0:20,0:20:54:0,54,596	0/0:2,0:2:6:0,6,63	0/0:22,0:22:66:0,66,660	1/1:0,1:1:3:30,3,0	0/0:27,0:27:81:0,81,826	0/0:4,0:4:12:0,12,124	0/0:9,0:9:27:0,27,280	0/0:2,0:2:6:0,6,63	0/0:2,0:2:6:0,6,63	0/0:20,0:20:60:0,60,629	0/0:23,0:23:63:0,63,668	0/0:22,0:22:63:0,63,670	0/0:15,0:15:42:0,42,455	0/0:24,0:24:66:0,66,720	0/0:12,0:12:36:0,36,374	0/0:1,0:1:3:0,3,34	0/0:1,0:1:3:0,3,33	0/0:4,0:4:12:0,12,126	0/0:2,0:2:6:0,6,61	0/0:1,0:1:3:0,3,34	0/0:5,0:5:15:0,15,155	1/1:0,3:3:9:97,9,0	0/0:8,0:8:18:0,18,217	0/0:1,0:1:3:0,3,31	0/0:4,0:4:12:0,12,128	0/0:12,0:12:30:0,30,348	0/0:3,0:3:9:0,9,97	0/0:7,0:7:21:0,21,222	0/0:4,0:4:12:0,12,122	0/0:8,0:8:24:0,24,245	0/0:5,0:5:15:0,15,153	0/1:1,1:2:24:25,0,24	1/1:0,4:4:12:122,12,0	1/1:0,3:3:9:92,9,0	1/1:0,2:2:6:69,6,0	0/0:4,0:4:12:0,12,128	0/0:2,0:2:6:0,6,61	0/0:2,0:2:6:0,6,59	0/0:5,0:5:15:0,15,159	0/0:2,0:2:6:0,6,63	0/0:5,0:5:15:0,15,157	0/0:10,0:10:30:0,30,306	0/0:5,0:5:15:0,15,163	0/0:1,0:1:3:0,3,31	0/0:1,0:1:3:0,3,32	0/0:1,0:1:3:0,3,31	0/0:2,0:2:6:0,6,59	0/0:5,0:5:15:0,15,151	0/0:1,0:1:3:0,3,32	0/0:2,0:2:6:0,6,61	0/0:6,0:6:18:0,18,187	0/0:2,0:2:6:0,6,59	0/0:1,0:1:3:0,3,31	0/1:1,2:3:23:56,0,23	0/0:1,0:1:3:0,3,33	0/1:1,6:7:10:170,0,10	0/0:4,0:4:12:0,12,124	0/0:3,0:3:9:0,9,97	0/0:4,0:4:12:0,12,130	1/1:0,1:1:3:29,3,0	0/0:3,0:3:9:0,9,94	./.:.:.:.:.	./.:.:.:.:.	0/1:2,3:5:22:85,0,22	0/1:3,1:4:20:20,0,80	0/0:2,0:2:6:0,6,65	1/1:0,1:1:3:31,3,0	./.:.:.:.:.	0/0:3,0:3:9:0,9,97	0/0:3,0:3:9:0,9,89	0/0:3,0:3:9:0,9,91	0/0:5,0:5:15:0,15,157	0/0:5,0:5:15:0,15,152	0/0:3,0:3:9:0,9,97	0/0:5,0:5:15:0,15,164	0/0:8,0:8:24:0,24,250	./.:.:.:.:.	0/0:2,0:2:6:0,6,67	0/0:7,0:7:21:0,21,207	./.:.:.:.:.	0/1:5,4:9:99:103,0,125	0/0:4,0:4:12:0,12,128	0/0:1,0:1:3:0,3,31	0/0:7,0:7:21:0,21,214	0/0:5,0:5:15:0,15,156	0/0:5,0:5:15:0,15,150	0/0:3,0:3:9:0,9,92	0/0:7,0:7:15:0,15,184	0/0:4,0:4:12:0,12,118	0/0:5,0:5:15:0,15,161	0/0:6,0:6:12:0,12,154	0/0:5,0:5:15:0,15,163	0/0:6,0:6:15:0,15,168	0/0:11,0:11:33:0,33,343	0/0:5,0:5:15:0,15,152	0/0:3,0:3:9:0,9,96	./.:.:.:.:.	./.:.:.:.:.	0/0:4,0:4:6:0,6,89	0/0:2,0:2:3:0,3,45	0/0:4,0:4:6:0,6,89	0/0:5,0:5:15:0,15,153	0/0:2,0:2:3:0,3,45	0/0:2,0:2:6:0,6,62	0/0:57,0:57:99:0,171,1928
chr0	176682151	.	T	C	11279.3	.	AC=100;AF=0.382;AN=262;BaseQRankSum=-5.161;DP=1144;Dels=0.00;FS=1.269;HaplotypeScore=0.1055;InbreedingCoeff=0.7227;MLEAC=97;MLEAF=0.370;MQ=59.77;MQ0=0;MQRankSum=-0.880;QD=26.54;ReadPosRankSum=0.173	GT:AD:DP:GQ:PL	0/0:75,0:75:99:0,226,2415	0/0:13,0:13:33:0,33,358	0/0:15,0:15:45:0,45,466	1/1:0,52:52:99:1536,156,0	1/1:0,17:17:51:513,51,0	0/0:13,0:13:33:0,33,373	0/1:13,12:25:99:283,0,323	1/1:0,5:5:15:158,15,0	0/0:3,0:3:9:0,9,97	1/1:0,28:28:84:835,84,0	1/1:0,2:2:6:63,6,0	0/0:15,0:15:45:0,45,470	1/1:0,16:16:48:477,48,0	0/0:1,0:1:3:0,3,32	1/1:0,18:18:51:526,51,0	1/1:0,25:25:63:698,63,0	0/0:19,0:19:57:0,57,581	0/0:6,0:6:18:0,18,189	0/0:18,0:18:45:0,45,506	0/0:25,0:26:57:0,57,674	0/0:9,0:9:27:0,27,292	0/0:24,0:24:66:0,66,693	0/0:29,0:29:81:0,81,881	0/0:15,0:15:45:0,45,470	1/1:0,4:4:12:129,12,0	0/0:15,0:15:42:0,42,452	1/1:0,13:13:39:391,39,0	1/1:0,4:4:12:124,12,0	1/1:0,2:2:6:65,6,0	1/1:0,23:23:69:696,69,0	1/1:0,3:3:9:95,9,0	1/1:0,5:5:15:151,15,0	1/1:0,23:23:69:689,69,0	1/1:0,4:4:12:130,12,0	0/0:16,0:16:42:0,42,458	0/1:2,7:9:39:194,0,39	0/0:26,0:26:78:0,78,797	0/0:13,0:13:36:0,36,390	1/1:0,11:11:33:330,33,0	0/0:5,0:5:12:0,12,127	1/1:0,6:6:18:183,18,0	0/0:12,0:12:36:0,36,367	0/0:11,0:11:30:0,30,325	0/0:18,0:18:48:0,48,534	0/0:18,0:18:54:0,54,585	0/0:26,0:26:72:0,72,783	0/0:13,0:13:39:0,39,411	0/0:4,0:4:12:0,12,126	1/1:0,2:2:6:64,6,0	0/0:7,0:7:18:0,18,205	1/1:0,4:4:12:122,12,0	./.:.:.:.:.	1/1:0,2:2:6:61,6,0	1/1:0,3:3:9:95,9,0	0/0:5,0:5:15:0,15,156	0/1:1,1:2:24:24,0,26	0/0:3,0:3:9:0,9,95	0/0:5,0:5:15:0,15,156	0/0:5,0:5:12:0,12,142	0/0:3,0:3:9:0,9,97	1/1:0,5:5:15:150,15,0	1/1:0,3:3:9:90,9,0	0/0:13,0:13:39:0,39,405	0/1:1,3:4:19:74,0,19	1/1:0,3:3:9:91,9,0	1/1:0,3:3:9:95,9,0	1/1:0,3:3:9:95,9,0	1/1:0,7:7:18:194,18,0	1/1:0,1:1:3:32,3,0	0/0:2,0:2:6:0,6,65	./.:.:.:.:.	0/0:4,0:4:12:0,12,125	./.:.:.:.:.	0/0:6,0:6:18:0,18,192	0/0:2,0:2:6:0,6,61	0/0:6,0:6:15:0,15,167	0/0:3,0:3:6:0,6,78	0/0:5,0:5:15:0,15,158	0/0:3,0:3:9:0,9,84	0/0:4,0:4:9:0,9,108	0/0:4,0:4:9:0,9,104	./.:.:.:.:.	0/0:9,0:9:27:0,27,291	0/0:2,0:2:6:0,6,63	0/0:5,0:5:15:0,15,155	1/1:0,8:8:24:252,24,0	1/1:0,6:6:18:185,18,0	1/1:0,6:6:18:182,18,0	1/1:0,4:4:12:123,12,0	1/1:0,3:3:9:92,9,0	1/1:0,1:1:3:31,3,0	1/1:0,4:4:12:122,12,0	1/1:0,3:3:9:93,9,0	1/1:0,3:3:9:88,9,0	0/0:2,0:2:6:0,6,64	0/1:1,7:8:8:182,0,8	0/1:2,1:3:16:16,0,54	0/0:1,0:1:3:0,3,31	0/0:1,0:1:3:0,3,30	0/0:2,0:2:6:0,6,59	1/1:0,5:5:15:147,15,0	1/1:0,2:2:6:63,6,0	1/1:0,2:2:6:58,6,0	0/0:2,0:2:6:0,6,64	0/0:5,0:5:15:0,15,151	0/0:6,0:6:18:0,18,184	0/0:7,0:7:21:0,21,223	0/0:9,0:9:21:0,21,234	0/1:1,1:2:26:26,0,26	0/0:9,0:9:24:0,24,265	0/0:5,0:5:15:0,15,155	0/1:1,1:2:26:26,0,26	1/1:0,14:14:42:424,42,0	0/0:6,0:6:18:0,18,186	1/1:0,1:1:3:33,3,0	1/1:0,6:6:18:185,18,0	1/1:0,5:5:15:156,15,0	0/0:4,0:4:12:0,12,124	0/0:7,0:7:15:0,15,184	0/0:4,0:4:12:0,12,124	0/0:2,0:2:6:0,6,65	0/0:5,0:5:9:0,9,110	0/0:4,0:4:12:0,12,115	0/0:4,0:4:12:0,12,124	0/0:5,0:5:15:0,15,158	0/0:1,0:1:3:0,3,31	0/0:6,0:6:18:0,18,185	0/0:4,0:4:12:0,12,129	0/0:4,0:4:12:0,12,126	0/0:2,0:2:3:0,3,44	./.:.:.:.:.	./.:.:.:.:.	0/0:10,0:10:18:0,18,243	0/0:2,0:2:3:0,3,45	0/0:4,0:4:6:0,6,89	0/0:6,0:6:12:0,12,152	0/0:35,0:35:99:0,105,1170
chr0	176682466	.	A	G	1781.27	.	AC=14;AF=0.052;AN=268;BaseQRankSum=3.130;DP=1016;Dels=0.00;FS=2.215;HaplotypeScore=0.0108;InbreedingCoeff=0.4587;MLEAC=13;MLEAF=0.049;MQ=59.81;MQ0=0;MQRankSum=1.183;QD=27.83;ReadPosRankSum=-1.255	GT:AD:DP:GQ:PL	0/0:65,0:65:99:0,195,2025	0/0:11,0:11:30:0,30,324	0/0:20,0:20:60:0,60,612	0/0:40,0:40:99:0,120,1198	0/0:19,0:19:57:0,57,581	0/0:16,0:16:45:0,45,467	0/0:22,0:22:57:0,57,626	0/0:2,0:2:6:0,6,65	0/0:1,0:1:3:0,3,31	0/0:16,0:16:48:0,48,472	0/0:1,0:1:3:0,3,32	0/0:10,0:10:30:0,30,308	0/0:19,0:19:57:0,57,581	0/0:2,0:2:6:0,6,64	0/0:23,0:23:69:0,69,710	0/0:22,0:22:63:0,63,656	0/0:18,0:18:54:0,54,551	0/0:1,0:1:3:0,3,32	0/0:8,0:8:18:0,18,209	0/0:5,0:5:9:0,9,121	0/0:3,0:3:9:0,9,98	0/0:22,0:22:63:0,63,654	1/1:0,29:29:87:918,87,0	0/0:25,0:25:66:0,66,715	0/0:4,0:4:12:0,12,130	0/0:18,0:18:54:0,54,551	0/0:12,0:12:36:0,36,367	0/0:2,0:2:6:0,6,62	0/0:3,0:3:9:0,9,94	0/0:18,0:18:54:0,54,551	0/0:2,0:2:6:0,6,65	0/0:4,0:4:12:0,12,126	0/0:20,0:20:60:0,60,608	0/0:1,0:1:3:0,3,33	0/0:13,0:13:39:0,39,398	0/0:2,0:2:6:0,6,61	0/0:13,0:13:39:0,39,390	0/0:10,0:10:30:0,30,291	0/0:12,0:12:33:0,33,347	0/0:1,0:1:3:0,3,31	0/0:2,0:2:6:0,6,60	0/0:13,0:13:39:0,39,399	0/0:17,0:17:45:0,45,490	0/0:13,0:13:39:0,39,391	0/0:14,0:14:42:0,42,428	0/0:16,0:16:48:0,48,490	0/0:13,0:13:39:0,39,380	0/0:5,0:5:15:0,15,154	0/0:3,0:3:9:0,9,94	0/0:5,0:5:15:0,15,150	0/0:1,0:1:3:0,3,30	0/0:1,0:1:3:0,3,32	0/0:12,0:12:33:0,33,350	0/0:5,0:5:12:0,12,133	0/0:6,0:6:18:0,18,179	0/0:2,0:2:6:0,6,65	0/0:3,0:3:9:0,9,92	0/0:6,0:6:18:0,18,180	0/0:1,0:1:3:0,3,31	0/0:4,0:4:12:0,12,120	0/0:1,0:1:3:0,3,30	0/0:5,0:5:12:0,12,136	0/0:6,0:6:18:0,18,184	0/0:3,0:3:9:0,9,92	0/0:10,0:10:30:0,30,305	0/0:4,0:4:12:0,12,122	0/0:1,0:1:3:0,3,31	0/0:5,0:5:15:0,15,158	0/0:4,0:4:12:0,12,121	0/0:4,0:4:12:0,12,129	0/0:2,0:2:6:0,6,60	0/0:5,0:5:15:0,15,148	0/0:1,0:1:3:0,3,30	0/0:5,0:5:15:0,15,152	0/0:4,0:4:12:0,12,127	./.:.:.:.:.	0/0:2,0:2:6:0,6,59	1/1:0,1:1:3:32,3,0	0/0:3,0:3:9:0,9,92	0/0:6,0:6:18:0,18,184	0/0:6,0:6:18:0,18,182	0/0:3,0:3:9:0,9,90	0/0:1,0:1:3:0,3,33	0/0:7,0:7:18:0,18,195	0/0:1,0:1:3:0,3,30	0/0:6,0:6:18:0,18,185	0/0:2,0:2:6:0,6,62	0/0:5,0:5:15:0,15,158	0/0:5,0:5:15:0,15,157	0/0:2,0:2:6:0,6,61	0/0:2,0:2:6:0,6,60	0/0:3,0:3:9:0,9,91	0/0:2,0:2:6:0,6,63	0/0:3,0:3:9:0,9,92	0/0:1,0:1:3:0,3,30	0/0:6,0:6:18:0,18,181	0/0:4,0:4:12:0,12,126	0/0:1,0:1:3:0,3,30	0/0:4,0:4:12:0,12,118	0/0:2,0:2:6:0,6,59	0/0:6,0:6:18:0,18,182	./.:.:.:.:.	0/0:5,0:5:15:0,15,150	1/1:0,3:3:9:96,9,0	1/1:0,5:5:15:152,15,0	1/1:0,8:8:24:250,24,0	0/0:8,0:8:24:0,24,251	0/0:6,0:6:18:0,18,178	0/0:4,0:4:12:0,12,125	0/0:4,0:4:12:0,12,127	0/0:6,0:6:18:0,18,179	0/0:4,0:4:12:0,12,126	0/0:5,0:5:15:0,15,153	0/0:5,0:5:15:0,15,156	0/0:4,0:4:12:0,12,118	0/0:4,0:4:12:0,12,123	0/0:3,0:3:9:0,9,93	0/0:5,0:5:12:0,12,135	0/0:6,0:6:18:0,18,184	0/0:6,0:6:15:0,15,171	0/0:6,0:6:18:0,18,182	0/0:7,0:7:21:0,21,214	0/0:5,0:5:15:0,15,151	0/0:4,0:4:12:0,12,122	0/0:12,0:12:36:0,36,358	1/1:0,11:11:33:335,33,0	1/1:0,7:7:21:216,21,0	0/0:4,0:4:12:0,12,118	0/0:4,0:4:12:0,12,126	0/0:1,0:1:3:0,3,31	0/0:7,0:7:12:0,12,165	0/0:4,0:4:6:0,6,89	./.:.:.:.:.	0/0:4,0:4:6:0,6,89	0/0:5,0:5:12:0,12,136	0/0:2,0:2:3:0,3,45	0/0:21,0:21:63:0,63,716
chr0	176682522	.	A	G	878.42	.	AC=16;AF=0.061;AN=262;BaseQRankSum=-0.775;DP=789;Dels=0.00;FS=0.000;HaplotypeScore=0.0862;InbreedingCoeff=0.3581;MLEAC=13;MLEAF=0.050;MQ=59.74;MQ0=0;MQRankSum=0.238;QD=19.96;ReadPosRankSum=-0.367	GT:AD:DP:GQ:PL	0/0:54,0:54:99:0,162,1755	0/0:16,0:16:45:0,45,472	0/0:9,0:9:27:0,27,279	0/0:26,0:26:78:0,78,776	0/0:12,0:12:36:0,36,380	0/0:12,0:12:33:0,33,352	0/0:18,0:18:54:0,54,549	0/0:2,0:2:6:0,6,63	0/0:1,0:1:3:0,3,32	1/1:0,12:12:36:372,36,0	1/1:0,2:2:3:32,3,0	0/0:10,0:10:27:0,27,275	0/0:9,0:9:27:0,27,276	0/0:1,0:1:3:0,3,31	0/0:17,0:17:51:0,51,526	0/0:16,0:16:48:0,48,478	0/0:13,0:13:39:0,39,392	0/0:3,0:3:9:0,9,95	0/0:4,0:4:12:0,12,119	0/0:2,0:2:6:0,6,59	0/0:4,0:4:12:0,12,126	0/0:15,0:15:45:0,45,473	0/0:16,0:16:45:0,45,470	0/0:16,0:16:48:0,48,491	0/0:4,0:4:12:0,12,130	0/0:16,0:16:48:0,48,502	0/0:11,0:11:33:0,33,324	0/1:1,2:3:23:57,0,23	0/0:2,0:2:6:0,6,66	0/0:15,0:15:45:0,45,459	0/0:4,0:4:12:0,12,118	0/0:6,0:6:18:0,18,201	0/0:14,0:14:42:0,42,419	0/0:2,0:2:6:0,6,65	0/0:10,0:10:30:0,30,306	0/0:2,0:2:6:0,6,63	0/0:10,0:10:30:0,30,300	0/0:10,0:10:30:0,30,302	1/1:0,8:8:24:240,24,0	0/0:1,0:1:3:0,3,32	0/0:5,0:5:15:0,15,160	0/0:4,0:4:12:0,12,122	0/0:16,0:16:48:0,48,498	0/0:12,0:12:36:0,36,355	0/0:13,0:13:36:0,36,372	0/0:11,0:11:33:0,33,339	0/0:9,0:9:27:0,27,283	0/0:3,0:3:9:0,9,102	./.:.:.:.:.	0/0:2,0:2:6:0,6,61	0/0:3,0:3:9:0,9,93	0/0:2,0:2:6:0,6,60	1/1:0,5:5:15:154,15,0	0/0:2,0:2:6:0,6,65	0/0:8,0:8:24:0,24,239	0/0:5,0:5:15:0,15,154	0/0:1,0:1:3:0,3,31	0/0:3,0:3:9:0,9,95	./.:.:.:.:.	0/0:5,0:5:15:0,15,158	0/0:1,0:1:3:0,3,33	0/0:2,0:2:6:0,6,60	0/0:5,0:5:15:0,15,152	0/0:3,0:3:9:0,9,89	0/0:6,0:6:18:0,18,185	0/0:3,0:3:9:0,9,95	0/0:2,0:2:6:0,6,60	0/0:5,0:5:15:0,15,160	0/0:5,0:5:12:0,12,135	0/0:6,0:6:18:0,18,180	0/0:2,0:2:6:0,6,59	0/0:3,0:3:9:0,9,90	0/0:1,0:1:3:0,3,33	0/0:8,0:8:24:0,24,245	0/0:3,0:3:9:0,9,96	0/0:1,0:1:3:0,3,33	0/0:2,0:2:6:0,6,64	0/0:3,0:3:9:0,9,93	0/0:2,0:2:6:0,6,61	0/0:1,0:1:3:0,3,33	0/0:4,0:4:12:0,12,124	0/0:2,0:2:6:0,6,61	0/0:2,0:2:6:0,6,62	0/0:1,0:1:3:0,3,31	0/0:4,0:4:12:0,12,119	0/0:3,0:3:9:0,9,95	0/0:6,0:6:18:0,18,176	0/1:6,1:7:13:13,0,134	0/0:5,0:5:15:0,15,153	1/1:0,2:2:6:65,6,0	0/0:2,0:2:6:0,6,65	0/0:2,0:2:6:0,6,60	0/0:2,0:2:6:0,6,61	1/1:0,1:1:3:31,3,0	./.:.:.:.:.	0/0:7,0:7:21:0,21,218	0/0:6,0:6:18:0,18,188	0/0:1,0:1:3:0,3,32	0/0:4,0:4:12:0,12,127	./.:.:.:.:.	0/0:8,0:8:24:0,24,245	./.:.:.:.:.	0/0:3,0:3:9:0,9,94	0/0:1,0:1:3:0,3,32	0/0:2,0:2:6:0,6,63	0/0:4,0:4:12:0,12,119	0/0:4,0:4:12:0,12,128	0/0:4,0:4:12:0,12,124	0/0:2,0:2:6:0,6,65	0/0:4,0:4:12:0,12,124	0/0:6,0:6:18:0,18,180	0/0:2,0:2:6:0,6,67	0/0:3,0:3:9:0,9,89	0/0:5,0:5:15:0,15,151	1/1:0,4:4:12:128,12,0	0/0:2,0:2:6:0,6,61	./.:.:.:.:.	0/0:5,0:5:12:0,12,138	0/0:6,0:6:18:0,18,184	0/0:5,0:5:15:0,15,157	0/0:6,0:6:18:0,18,184	0/0:1,0:1:3:0,3,31	0/0:4,0:4:12:0,12,123	0/0:1,0:1:3:0,3,32	0/0:7,0:7:21:0,21,210	0/0:8,0:8:24:0,24,245	0/0:3,0:3:9:0,9,94	0/0:4,0:4:12:0,12,127	0/0:4,0:4:12:0,12,122	0/0:1,0:1:3:0,3,32	0/0:6,0:6:9:0,9,134	0/0:2,0:2:3:0,3,32	0/0:1,0:1:3:0,3,31	0/0:3,0:3:6:0,6,75	0/0:8,0:8:18:0,18,208	0/0:2,0:2:3:0,3,45	0/0:16,0:16:48:0,48,545
chr0	176683535	.	T	C	6492.67	.	AC=43;AF=0.164;AN=262;BaseQRankSum=3.163;DP=1200;Dels=0.00;FS=4.311;HaplotypeScore=0.0786;InbreedingCoeff=0.6724;MLEAC=40;MLEAF=0.153;MQ=59.82;MQ0=0;MQRankSum=2.045;QD=26.50;ReadPosRankSum=1.038	GT:AD:DP:GQ:PL	1/1:0,72:72:99:2340,217,0	0/0:21,0:21:57:0,57,608	0/0:21,0:21:60:0,60,624	0/0:47,0:47:99:0,141,1443	0/0:17,0:17:48:0,48,500	1/1:0,13:13:36:397,36,0	0/0:7,0:7:21:0,21,212	0/0:1,0:1:3:0,3,32	0/0:5,0:5:15:0,15,151	0/0:30,0:30:87:0,87,913	0/0:1,0:1:3:0,3,32	0/0:36,0:36:99:0,108,1117	0/0:16,0:16:48:0,48,493	0/0:1,0:1:3:0,3,32	0/0:15,0:15:36:0,36,414	0/0:33,0:33:90:0,90,954	0/0:37,0:37:99:0,108,1105	0/1:1,2:3:22:56,0,22	0/0:8,0:8:18:0,18,211	0/0:8,0:9:24:0,24,243	1/1:0,2:2:6:69,6,0	0/1:8,10:18:99:234,0,169	0/0:27,0:27:81:0,81,820	0/0:26,0:26:78:0,78,793	0/0:4,0:4:12:0,12,127	0/0:25,0:25:69:0,69,735	0/0:26,0:26:75:0,75,782	0/0:3,0:3:9:0,9,94	0/0:3,0:3:9:0,9,93	0/0:14,0:14:39:0,39,414	0/0:4,0:4:12:0,12,125	0/0:2,0:2:6:0,6,67	0/0:16,0:16:36:0,36,426	0/0:2,0:2:6:0,6,66	1/1:0,14:14:42:441,42,0	0/0:3,0:3:9:0,9,94	0/0:26,0:26:63:0,63,717	0/0:8,0:8:24:0,24,237	0/0:25,1:26:69:0,69,740	0/0:7,0:7:21:0,21,219	0/0:4,0:4:12:0,12,128	0/0:15,0:15:45:0,45,466	0/0:14,0:14:42:0,42,426	0/0:19,0:19:54:0,54,567	1/1:0,16:16:39:443,39,0	1/1:0,21:21:63:679,63,0	0/0:14,0:14:42:0,42,440	0/0:7,0:7:21:0,21,223	0/0:2,0:2:6:0,6,61	0/0:6,0:6:18:0,18,187	0/0:5,0:5:15:0,15,153	0/0:3,0:3:9:0,9,95	0/0:6,0:6:15:0,15,170	0/0:2,0:2:3:0,3,33	0/0:10,0:10:30:0,30,310	0/0:3,0:3:9:0,9,92	0/0:2,0:2:6:0,6,59	0/0:6,0:6:18:0,18,183	0/0:5,0:5:15:0,15,157	0/0:4,0:4:12:0,12,129	0/0:4,0:4:9:0,9,106	0/0:5,0:5:15:0,15,152	0/0:8,0:8:24:0,24,245	0/0:4,0:4:12:0,12,122	0/0:3,0:3:9:0,9,93	0/0:6,0:6:18:0,18,187	0/0:5,0:5:15:0,15,157	0/0:5,0:5:15:0,15,150	0/0:7,0:7:21:0,21,218	1/1:0,1:1:3:32,3,0	1/1:0,1:1:3:32,3,0	0/0:3,0:3:9:0,9,97	0/0:4,0:4:12:0,12,124	0/0:8,0:8:24:0,24,243	0/0:2,0:2:6:0,6,61	0/0:6,0:6:18:0,18,192	1/1:0,5:5:15:146,15,0	0/0:5,0:5:15:0,15,141	0/0:5,0:5:15:0,15,153	1/1:0,5:5:15:155,15,0	0/0:4,0:4:12:0,12,122	./.:.:.:.:.	1/1:0,5:5:15:161,15,0	0/0:7,0:7:18:0,18,202	1/1:0,7:7:21:216,21,0	0/0:4,0:4:12:0,12,124	0/0:5,0:5:15:0,15,157	0/0:2,0:2:6:0,6,60	0/0:6,0:6:18:0,18,185	0/0:5,0:5:15:0,15,160	0/0:3,0:3:9:0,9,92	0/0:2,0:2:6:0,6,62	0/0:5,0:5:15:0,15,153	0/0:5,0:5:15:0,15,157	0/0:5,0:5:15:0,15,158	0/0:5,0:5:15:0,15,145	0/0:3,0:3:9:0,9,96	0/0:3,0:3:9:0,9,95	0/0:4,0:4:12:0,12,124	0/0:3,0:3:9:0,9,89	0/0:6,0:6:18:0,18,191	0/0:2,0:2:3:0,3,32	0/0:3,0:3:9:0,9,89	0/0:6,0:6:18:0,18,186	0/0:4,0:4:12:0,12,122	0/0:9,0:9:21:0,21,244	0/1:1,2:3:15:54,0,15	0/0:4,0:4:12:0,12,124	0/0:4,0:4:12:0,12,124	0/0:5,0:5:12:0,12,133	0/0:8,0:8:24:0,24,249	0/0:4,0:4:12:0,12,128	0/0:14,0:14:42:0,42,434	0/0:10,0:10:30:0,30,309	0/0:5,0:5:15:0,15,156	0/0:13,0:13:39:0,39,406	0/0:3,0:3:9:0,9,92	1/1:0,7:7:21:220,21,0	0/0:5,0:5:15:0,15,151	1/1:0,5:5:15:157,15,0	1/1:0,9:9:27:284,27,0	0/1:6,4:10:99:100,0,156	1/1:0,7:7:21:222,21,0	0/0:4,0:4:12:0,12,126	1/1:0,2:2:6:64,6,0	0/0:7,0:7:21:0,21,217	0/0:6,0:6:18:0,18,185	0/1:1,3:4:20:79,0,20	0/0:1,0:1:3:0,3,31	./.:.:.:.:.	./.:.:.:.:.	./.:.:.:.:.	./.:.:.:.:.	1/1:0,9:9:18:230,18,0	1/1:0,6:6:9:134,9,0	./.:.:.:.:.	0/0:27,0:27:81:0,81,902
chr0	176684083	.	C	T	6492.37	.	AC=49;AF=0.186;AN=264;BaseQRankSum=2.108;DP=959;Dels=0.00;FS=0.000;HaplotypeScore=0.0958;InbreedingCoeff=0.6665;MLEAC=45;MLEAF=0.170;MQ=59.88;MQ0=0;MQRankSum=0.791;QD=27.51;ReadPosRankSum=1.796	GT:AD:DP:GQ:PL	1/1:0,74:74:99:2405,223,0	0/0:22,0:22:63:0,63,660	0/0:28,0:28:81:0,81,843	0/0:43,0:43:99:0,129,1293	0/0:9,0:9:27:0,27,275	1/1:0,9:9:27:279,27,0	0/0:9,0:9:21:0,21,250	0/0:8,0:8:24:0,24,253	0/0:4,0:4:12:0,12,114	0/0:15,0:15:45:0,45,456	0/0:7,0:7:21:0,21,224	0/0:17,0:17:51:0,51,533	0/0:12,0:12:36:0,36,371	0/0:1,0:1:3:0,3,31	0/0:12,0:12:36:0,36,378	0/0:16,0:16:48:0,48,489	0/0:13,0:13:39:0,39,390	0/1:1,4:5:9:112,0,9	0/0:11,0:11:30:0,30,310	0/0:3,0:3:9:0,9,91	1/1:0,3:3:9:97,9,0	0/1:7,5:12:99:117,0,173	0/0:21,0:21:51:0,51,575	0/0:11,0:11:33:0,33,321	0/0:3,0:3:9:0,9,98	0/0:18,0:18:54:0,54,539	0/0:18,0:18:51:0,51,534	0/0:1,0:1:3:0,3,32	0/0:4,0:4:12:0,12,127	0/0:19,0:19:51:0,51,567	0/0:4,0:4:12:0,12,128	./.:.:.:.:.	0/0:20,0:20:60:0,60,617	0/0:2,0:2:6:0,6,61	1/1:0,23:23:69:724,69,0	0/0:2,0:2:6:0,6,65	0/0:18,0:18:51:0,51,529	0/0:7,0:7:21:0,21,216	0/0:16,0:16:48:0,48,482	0/0:2,0:2:6:0,6,57	0/0:5,0:5:15:0,15,157	0/0:13,0:13:39:0,39,405	0/0:8,0:8:24:0,24,254	0/0:8,0:8:24:0,24,239	1/1:0,18:18:51:565,51,0	1/1:0,18:18:51:560,51,0	0/0:8,0:8:21:0,21,232	0/0:2,0:2:6:0,6,58	0/0:6,0:6:18:0,18,181	0/0:2,0:2:6:0,6,59	0/0:4,0:4:12:0,12,126	0/0:4,0:4:12:0,12,117	0/0:9,0:9:27:0,27,278	0/0:4,0:4:12:0,12,124	0/0:8,0:8:24:0,24,249	0/0:4,0:4:12:0,12,125	0/0:8,0:8:24:0,24,243	0/0:3,0:3:9:0,9,91	./.:.:.:.:.	0/0:5,0:5:15:0,15,154	0/0:2,0:2:6:0,6,61	0/0:2,0:2:6:0,6,59	0/0:6,0:6:18:0,18,186	0/0:5,0:5:15:0,15,149	0/0:4,0:4:12:0,12,118	0/0:4,0:4:12:0,12,115	0/0:4,0:4:12:0,12,121	0/0:4,0:4:12:0,12,123	0/0:5,0:5:15:0,15,148	1/1:0,1:1:3:32,3,0	1/1:0,3:3:9:93,9,0	0/0:3,0:3:9:0,9,94	0/0:5,0:5:15:0,15,154	0/0:1,0:1:3:0,3,29	0/0:4,0:4:12:0,12,118	0/0:4,0:4:12:0,12,124	1/1:0,4:4:12:126,12,0	0/0:2,0:2:6:0,6,65	0/0:3,0:3:9:0,9,92	1/1:0,4:4:12:126,12,0	0/0:4,0:4:12:0,12,131	./.:.:.:.:.	1/1:0,3:3:9:96,9,0	0/0:4,0:4:12:0,12,123	1/1:0,5:5:15:161,15,0	0/0:3,0:3:9:0,9,91	0/0:2,0:2:6:0,6,60	0/0:3,0:3:9:0,9,93	0/0:4,0:4:12:0,12,122	0/0:2,0:2:6:0,6,65	0/0:1,0:1:3:0,3,30	0/0:2,0:2:6:0,6,61	0/0:4,0:4:12:0,12,118	0/0:3,0:3:9:0,9,88	0/0:2,0:2:6:0,6,59	0/0:2,0:2:6:0,6,62	0/0:3,0:3:9:0,9,91	0/0:2,0:2:6:0,6,63	0/0:1,0:1:3:0,3,32	0/0:1,0:1:3:0,3,30	0/0:11,0:11:33:0,33,342	0/0:1,0:1:3:0,3,30	0/0:1,0:1:3:0,3,31	0/0:2,0:2:6:0,6,61	0/0:5,0:5:12:0,12,135	0/0:6,0:6:12:0,12,150	1/1:0,3:3:9:97,9,0	0/0:4,0:4:12:0,12,118	0/0:2,0:2:6:0,6,65	0/0:1,0:1:3:0,3,32	0/0:5,0:5:15:0,15,151	0/0:2,0:2:6:0,6,66	0/0:11,0:11:27:0,27,312	0/0:9,0:9:24:0,24,265	0/0:8,0:8:24:0,24,242	0/0:5,0:5:12:0,12,142	0/0:1,0:1:3:0,3,32	1/1:0,4:4:12:122,12,0	0/0:3,0:3:9:0,9,90	1/1:0,1:1:3:33,3,0	1/1:0,5:5:15:153,15,0	0/1:2,5:7:40:140,0,40	1/1:0,7:7:21:222,21,0	0/0:6,0:6:18:0,18,184	1/1:0,3:3:9:93,9,0	0/0:9,0:9:27:0,27,277	0/0:6,0:6:18:0,18,184	1/1:0,6:6:18:189,18,0	0/0:4,0:4:12:0,12,119	1/1:0,8:8:12:179,12,0	1/1:0,4:4:6:89,6,0	0/0:1,0:1:3:0,3,28	./.:.:.:.:.	1/1:0,3:3:6:76,6,0	1/1:0,3:3:6:76,6,0	./.:.:.:.:.	0/0:21,0:22:63:0,63,714
chr0	176687093	.	C	T	1915.46	.	AC=19;AF=0.079;AN=242;BaseQRankSum=-6.650;DP=792;Dels=0.00;FS=2.228;HaplotypeScore=0.2068;InbreedingCoeff=0.3975;MLEAC=17;MLEAF=0.070;MQ=59.22;MQ0=0;MQRankSum=1.474;QD=22.53;ReadPosRankSum=1.043	GT:AD:DP:GQ:PL	0/0:59,0:59:99:0,177,1917	0/0:16,1:17:14:0,14,458	0/0:8,0:8:21:0,21,234	0/0:35,0:35:93:0,93,1031	0/0:9,0:9:27:0,27,281	0/0:11,0:11:33:0,33,335	0/0:13,0:13:36:0,36,389	0/0:1,0:1:3:0,3,31	0/0:2,0:2:6:0,6,67	0/0:18,0:18:54:0,54,571	0/0:1,0:1:3:0,3,32	1/1:0,7:7:21:207,21,0	0/0:4,0:4:12:0,12,129	./.:.:.:.:.	0/0:8,0:8:24:0,24,255	0/0:23,0:23:66:0,66,705	0/0:20,0:20:51:0,51,574	0/0:4,0:4:12:0,12,130	0/0:2,0:2:6:0,6,60	0/0:7,0:7:18:0,18,198	0/0:2,0:2:6:0,6,69	0/1:4,13:17:82:279,0,82	0/0:11,0:11:33:0,33,350	1/1:0,23:23:69:688,69,0	./.:.:.:.:.	0/0:7,1:8:21:0,21,222	0/0:11,0:11:30:0,30,322	0/0:1,0:1:3:0,3,30	0/0:1,0:1:3:0,3,32	0/0:17,0:17:51:0,51,532	0/0:5,0:5:15:0,15,157	0/0:3,0:3:9:0,9,97	0/0:13,2:15:39:0,39,396	0/0:2,0:2:6:0,6,65	0/0:9,0:9:27:0,27,284	0/0:7,0:7:21:0,21,225	0/0:17,1:18:51:0,51,536	0/0:10,0:10:30:0,30,308	0/0:11,0:11:33:0,33,337	0/0:1,0:1:3:0,3,28	0/0:5,0:5:15:0,15,148	0/0:6,0:6:18:0,18,189	0/0:14,1:15:39:0,39,405	1/1:0,17:17:42:466,42,0	0/0:11,0:11:30:0,30,330	0/0:8,0:8:21:0,21,239	0/0:9,0:9:27:0,27,283	1/1:0,1:1:3:32,3,0	./.:.:.:.:.	0/0:3,0:3:9:0,9,93	0/0:2,0:2:6:0,6,65	0/0:2,0:2:6:0,6,62	0/0:9,0:9:27:0,27,280	./.:.:.:.:.	0/0:3,0:3:9:0,9,95	0/0:4,0:4:12:0,12,132	0/0:5,0:5:12:0,12,139	0/0:3,0:3:9:0,9,95	0/0:2,0:2:6:0,6,63	1/1:0,6:6:18:178,18,0	./.:.:.:.:.	0/0:2,0:2:6:0,6,65	0/0:3,0:3:9:0,9,94	0/0:5,0:5:15:0,15,151	0/0:4,0:4:12:0,12,118	./.:.:.:.:.	0/0:2,1:3:6:0,6,60	0/0:1,0:1:3:0,3,32	0/0:6,0:6:18:0,18,187	./.:.:.:.:.	0/0:1,0:1:3:0,3,32	0/0:6,0:6:18:0,18,189	./.:.:.:.:.	0/0:3,0:3:9:0,9,95	0/0:4,0:4:9:0,9,108	1/1:0,3:3:9:89,9,0	0/0:2,0:2:6:0,6,63	0/0:5,0:5:15:0,15,154	./.:.:.:.:.	0/0:6,0:6:18:0,18,190	0/0:5,1:6:12:0,12,137	0/0:4,0:4:12:0,12,122	0/0:2,0:2:6:0,6,65	./.:.:.:.:.	0/0:2,0:2:6:0,6,64	0/0:2,0:2:6:0,6,63	0/0:1,0:1:3:0,3,32	0/0:3,0:3:9:0,9,93	0/0:4,0:4:12:0,12,129	0/0:1,0:1:3:0,3,32	./.:.:.:.:.	0/0:4,0:4:12:0,12,126	./.:.:.:.:.	0/0:4,1:5:12:0,12,130	0/0:3,0:3:6:0,6,76	0/0:4,0:4:12:0,12,126	0/0:9,0:9:27:0,27,284	./.:.:.:.:.	0/0:1,0:1:3:0,3,32	0/0:5,1:6:15:0,15,153	0/0:5,0:5:15:0,15,163	./.:.:.:.:.	0/0:6,0:6:18:0,18,189	./.:.:.:.:.	0/0:2,0:2:6:0,6,61	0/0:3,0:3:9:0,9,94	0/0:4,0:4:12:0,12,132	0/0:3,0:3:9:0,9,92	0/0:1,0:1:3:0,3,29	0/0:4,0:4:12:0,12,121	0/0:3,0:3:9:0,9,89	0/0:1,0:1:3:0,3,31	0/0:2,0:2:6:0,6,62	0/0:2,0:2:6:0,6,65	0/0:5,0:5:15:0,15,158	0/0:1,0:1:3:0,3,32	0/0:3,0:3:9:0,9,95	0/0:5,0:5:15:0,15,160	1/1:0,4:4:12:119,12,0	0/0:2,0:2:6:0,6,63	0/0:4,0:4:12:0,12,125	0/1:1,2:3:24:51,0,24	0/0:6,0:6:18:0,18,189	0/0:3,0:3:9:0,9,94	0/0:4,0:4:12:0,12,122	0/0:4,0:4:12:0,12,126	0/0:6,0:6:18:0,18,190	0/1:2,1:3:21:21,0,56	1/1:0,1:1:3:31,3,0	./.:.:.:.:.	0/0:2,0:2:3:0,3,45	0/0:2,2:4:3:0,3,45	0/0:4,0:4:6:0,6,89	0/0:10,2:12:21:0,21,260	0/0:4,0:4:6:0,6,89	0/0:4,0:4:6:0,6,76	0/0:29,0:29:87:0,87,957
chr0	176688015	.	G	A	1972.98	.	AC=20;AF=0.076;AN=264;BaseQRankSum=-2.658;DP=1003;Dels=0.00;FS=7.074;HaplotypeScore=0.0744;InbreedingCoeff=0.4965;MLEAC=19;MLEAF=0.072;MQ=59.63;MQ0=0;MQRankSum=1.699;QD=24.66;ReadPosRankSum=1.376	GT:AD:DP:GQ:PL	0/0:70,0:70:99:0,211,2214	0/0:22,0:22:63:0,63,681	0/0:17,0:17:48:0,48,500	0/0:38,0:38:99:0,114,1186	0/0:8,0:8:24:0,24,248	0/0:16,0:16:48:0,48,497	0/0:25,0:25:72:0,72,759	0/0:5,0:5:15:0,15,152	0/0:3,0:3:9:0,9,98	0/0:21,0:21:60:0,60,638	0/0:6,0:6:18:0,18,185	0/0:14,0:14:39:0,39,421	0/0:9,0:9:24:0,24,269	0/0:4,0:4:12:0,12,128	0/0:15,0:15:45:0,45,445	0/0:21,1:22:60:0,60,636	0/0:17,0:17:48:0,48,511	0/0:7,0:7:21:0,21,220	0/0:11,0:11:30:0,30,330	0/0:18,0:18:45:0,45,492	0/0:5,0:5:15:0,15,162	0/0:21,0:21:63:0,63,651	1/1:0,17:17:45:488,45,0	0/0:7,0:7:21:0,21,217	0/0:2,0:2:6:0,6,70	0/0:15,0:15:45:0,45,469	0/0:11,0:11:33:0,33,346	0/0:6,0:6:18:0,18,191	0/0:3,0:3:9:0,9,99	0/0:20,0:20:54:0,54,567	0/0:5,0:5:15:0,15,157	0/0:6,0:6:18:0,18,186	0/0:29,0:29:87:0,87,886	0/0:2,0:2:6:0,6,67	0/0:16,0:16:48:0,48,508	0/0:6,0:6:18:0,18,193	1/1:0,17:17:42:468,42,0	0/0:14,0:14:42:0,42,445	0/0:17,0:17:45:0,45,482	0/1:1,3:4:22:88,0,22	0/0:5,0:5:15:0,15,155	0/0:5,0:5:15:0,15,150	1/1:0,11:11:33:327,33,0	0/0:18,0:18:54:0,54,568	0/0:19,0:19:57:0,57,592	0/0:19,0:19:54:0,54,575	0/0:8,0:8:24:0,24,264	0/0:4,0:4:12:0,12,120	0/0:3,0:3:9:0,9,94	0/0:3,0:3:9:0,9,95	0/0:3,0:3:9:0,9,94	./.:.:.:.:.	0/0:2,0:2:6:0,6,63	0/0:4,0:4:12:0,12,124	0/0:4,0:4:12:0,12,126	0/0:11,0:11:33:0,33,339	0/0:3,0:3:9:0,9,90	0/0:6,0:6:18:0,18,178	0/0:1,0:1:3:0,3,30	0/0:9,0:9:24:0,24,265	0/0:4,0:4:12:0,12,120	0/0:2,0:2:6:0,6,61	0/0:4,0:4:12:0,12,126	0/0:5,0:5:15:0,15,155	0/0:5,0:5:15:0,15,161	0/0:4,0:4:12:0,12,110	0/0:4,0:4:12:0,12,120	0/0:3,0:3:9:0,9,95	0/0:2,0:2:3:0,3,30	0/0:5,0:5:15:0,15,155	0/0:1,0:1:3:0,3,32	1/1:0,4:4:12:122,12,0	0/0:5,0:5:15:0,15,158	0/0:8,0:8:24:0,24,243	0/0:3,0:3:6:0,6,73	0/0:2,0:2:6:0,6,62	0/0:1,0:1:3:0,3,31	0/1:2,2:4:47:49,0,47	0/0:2,0:2:6:0,6,63	0/0:3,0:3:9:0,9,96	0/0:1,0:1:3:0,3,34	0/0:2,0:2:6:0,6,60	0/0:6,0:6:18:0,18,189	0/0:2,0:2:6:0,6,65	0/0:2,0:2:6:0,6,63	0/0:7,0:7:21:0,21,220	0/0:6,0:6:12:0,12,152	0/0:5,0:5:15:0,15,162	0/0:8,0:8:24:0,24,244	0/0:8,0:8:24:0,24,249	0/0:1,0:1:3:0,3,31	0/0:2,0:2:6:0,6,61	0/0:3,0:3:9:0,9,92	0/0:2,0:2:6:0,6,67	0/0:3,0:3:9:0,9,94	0/0:2,0:2:6:0,6,67	0/0:4,0:4:12:0,12,123	0/0:3,0:3:9:0,9,97	0/0:1,0:1:3:0,3,32	./.:.:.:.:.	0/0:10,0:10:30:0,30,315	0/0:3,0:3:9:0,9,91	0/0:2,0:2:6:0,6,59	1/1:0,4:4:12:121,12,0	./.:.:.:.:.	1/1:0,4:4:12:122,12,0	0/0:8,0:8:24:0,24,255	0/0:6,0:6:18:0,18,189	0/0:1,0:1:3:0,3,34	0/0:7,0:7:18:0,18,203	0/0:5,0:5:15:0,15,155	0/0:1,0:1:3:0,3,34	0/0:8,0:8:21:0,21,227	1/1:0,6:6:18:181,18,0	0/0:6,0:6:18:0,18,181	0/0:2,0:2:6:0,6,59	0/0:1,0:1:3:0,3,32	0/0:3,0:3:9:0,9,89	0/0:1,0:1:3:0,3,29	0/0:4,0:4:9:0,9,108	0/0:4,0:4:12:0,12,122	0/0:4,0:4:12:0,12,125	0/0:2,0:2:6:0,6,68	0/0:2,0:2:6:0,6,59	0/0:3,0:3:9:0,9,89	1/1:0,4:4:12:126,12,0	1/1:0,5:5:15:163,15,0	0/0:2,0:2:6:0,6,59	./.:.:.:.:.	0/0:2,0:2:3:0,3,45	0/0:2,0:2:3:0,3,45	./.:.:.:.:.	0/0:8,0:8:15:0,15,182	0/0:7,0:7:12:0,12,164	0/0:2,0:2:3:0,3,45	0/0:2,0:2:3:0,3,45	0/0:24,0:24:72:0,72,795
chr0	176688081	.	G	C	2484.07	.	AC=22;AF=0.084;AN=262;BaseQRankSum=3.057;DP=1108;Dels=0.00;FS=1.789;HaplotypeScore=0.0625;InbreedingCoeff=0.5167;MLEAC=22;MLEAF=0.084;MQ=59.53;MQ0=0;MQRankSum=-0.645;QD=25.35;ReadPosRankSum=-2.131	GT:AD:DP:GQ:PL	0/0:56,0:56:99:0,168,1794	0/0:20,0:20:57:0,57,598	0/0:12,0:12:36:0,36,381	0/0:45,0:45:99:0,135,1398	0/0:9,0:9:27:0,27,268	0/0:17,0:17:51:0,51,528	0/0:32,0:32:96:0,96,952	0/0:4,0:4:12:0,12,130	0/0:9,0:9:27:0,27,275	0/0:23,0:23:66:0,66,695	0/0:3,0:3:9:0,9,95	0/0:22,0:22:63:0,63,660	0/0:22,0:22:57:0,57,633	./.:.:.:.:.	0/0:23,0:23:69:0,69,706	0/0:17,0:17:51:0,51,520	1/1:0,22:22:63:681,63,0	0/0:4,0:4:12:0,12,115	0/0:23,0:23:60:0,60,659	0/0:14,0:14:39:0,39,414	0/0:5,0:5:15:0,15,161	0/0:31,0:31:93:0,93,948	0/0:29,0:29:81:0,81,867	0/0:27,0:27:75:0,75,810	0/0:4,0:4:12:0,12,126	0/0:14,0:14:39:0,39,411	0/0:15,0:15:42:0,42,445	0/0:2,0:2:6:0,6,64	0/0:1,0:1:3:0,3,31	0/0:20,0:20:54:0,54,574	0/0:9,0:9:27:0,27,275	0/0:5,0:5:15:0,15,151	0/0:30,0:30:90:0,90,913	./.:.:.:.:.	0/0:15,0:15:45:0,45,476	0/0:8,0:8:24:0,24,254	0/0:17,0:17:45:0,45,483	1/1:0,15:15:39:426,39,0	0/0:8,0:8:24:0,24,247	0/0:5,0:5:15:0,15,156	0/0:7,0:7:21:0,21,230	1/1:0,10:10:30:315,30,0	0/0:14,0:14:42:0,42,429	0/0:21,0:21:63:0,63,662	0/0:15,0:15:39:0,39,424	0/0:16,0:16:39:0,39,441	0/0:8,0:8:21:0,21,235	0/0:8,0:8:24:0,24,247	./.:.:.:.:.	1/1:0,4:4:12:128,12,0	0/0:2,0:2:6:0,6,62	0/0:2,0:2:3:0,3,32	0/0:3,0:3:9:0,9,93	0/0:3,0:3:9:0,9,92	0/0:12,0:12:30:0,30,330	0/0:7,0:7:21:0,21,214	0/0:6,0:6:15:0,15,170	0/0:5,0:5:15:0,15,157	0/0:1,0:1:3:0,3,32	0/0:3,0:3:9:0,9,95	0/0:5,0:5:15:0,15,155	0/0:1,0:1:3:0,3,32	1/1:0,9:9:27:267,27,0	0/0:9,0:9:21:0,21,245	0/0:6,0:6:18:0,18,186	0/0:5,0:5:15:0,15,150	0/0:2,0:2:6:0,6,63	0/0:6,0:6:18:0,18,185	0/0:2,0:2:6:0,6,59	0/0:4,0:4:12:0,12,122	0/0:6,0:6:18:0,18,184	0/0:1,0:1:3:0,3,33	0/0:2,0:2:6:0,6,61	./.:.:.:.:.	0/0:4,0:4:9:0,9,106	0/0:1,0:1:3:0,3,31	0/0:4,0:4:9:0,9,106	0/0:1,0:1:3:0,3,32	0/0:1,0:1:3:0,3,31	0/0:5,0:5:15:0,15,158	0/0:3,0:3:9:0,9,92	0/0:3,0:3:9:0,9,92	0/0:4,0:4:12:0,12,130	0/0:3,0:3:6:0,6,79	0/0:2,0:2:6:0,6,59	0/0:10,0:10:30:0,30,316	0/0:1,0:1:3:0,3,30	0/0:10,0:10:30:0,30,292	0/0:4,0:4:12:0,12,127	./.:.:.:.:.	./.:.:.:.:.	0/0:5,0:5:15:0,15,153	0/0:3,0:3:9:0,9,92	0/0:4,0:4:12:0,12,126	1/1:0,7:7:18:204,18,0	0/1:4,3:7:64:64,0,104	0/1:1,3:4:15:85,0,15	1/1:0,2:2:6:63,6,0	0/0:1,0:1:3:0,3,32	1/1:0,2:2:6:61,6,0	0/0:10,0:10:30:0,30,299	0/0:1,0:1:3:0,3,31	0/0:3,0:3:9:0,9,92	0/0:1,0:1:3:0,3,30	0/0:2,0:2:6:0,6,62	0/0:2,0:2:6:0,6,62	0/0:4,0:4:12:0,12,129	0/0:8,0:8:24:0,24,240	0/0:2,0:2:6:0,6,61	1/1:0,9:9:27:271,27,0	1/1:0,7:7:21:218,21,0	0/0:2,0:2:6:0,6,61	0/0:8,0:8:24:0,24,239	0/0:5,0:5:15:0,15,153	0/0:3,0:3:9:0,9,91	0/0:3,0:3:6:0,6,76	0/0:6,0:6:18:0,18,185	0/0:6,0:6:18:0,18,182	0/0:2,0:2:6:0,6,61	0/0:3,0:3:9:0,9,94	0/0:3,0:3:9:0,9,94	0/0:8,0:8:18:0,18,216	0/0:6,0:6:15:0,15,171	0/0:3,0:3:9:0,9,93	0/0:3,0:3:9:0,9,95	0/0:4,0:4:12:0,12,121	0/0:5,0:5:15:0,15,150	0/0:4,0:4:12:0,12,123	0/0:2,0:2:6:0,6,59	0/0:2,0:2:3:0,3,45	0/0:2,0:2:3:0,3,45	0/0:2,0:2:3:0,3,45	0/0:6,0:6:9:0,9,134	0/0:5,0:5:9:0,9,119	0/0:2,0:2:3:0,3,45	0/0:2,0:2:3:0,3,45	0/0:29,0:29:87:0,87,985
chr0	176688219	.	G	T	1669.79	.	AC=14;AF=0.052;AN=268;BaseQRankSum=-2.809;DP=1115;Dels=0.00;FS=4.170;HaplotypeScore=0.0813;InbreedingCoeff=0.3705;MLEAC=12;MLEAF=0.045;MQ=59.04;MQ0=0;MQRankSum=0.774;QD=20.87;ReadPosRankSum=-0.093	GT:AD:DP:GQ:PL	0/0:81,0:81:99:0,244,2633	0/0:17,0:17:48:0,48,534	0/0:14,0:14:42:0,42,447	0/0:45,0:45:99:0,135,1420	0/0:11,0:11:33:0,33,349	0/0:19,0:19:51:0,51,578	0/0:19,0:19:57:0,57,601	0/0:2,0:2:6:0,6,63	0/0:2,0:2:6:0,6,61	0/0:23,0:23:63:0,63,698	0/0:4,0:4:12:0,12,134	0/0:15,0:15:42:0,42,448	0/0:19,0:19:57:0,57,581	0/0:6,0:6:18:0,18,188	0/0:20,0:20:60:0,60,644	0/0:37,0:37:99:0,111,1185	0/0:14,0:14:36:0,36,405	0/0:4,0:4:12:0,12,125	0/0:12,0:12:33:0,33,369	0/0:19,0:19:48:0,48,521	0/0:7,0:7:21:0,21,234	0/1:11,19:30:99:452,0,271	0/0:24,0:24:72:0,72,760	0/0:16,0:16:45:0,45,497	0/0:1,0:1:3:0,3,34	0/0:22,0:22:66:0,66,694	0/0:10,0:10:30:0,30,316	0/0:4,0:4:12:0,12,132	0/0:2,0:2:6:0,6,61	0/0:25,0:25:69:0,69,764	0/0:9,0:9:27:0,27,284	0/0:5,0:5:15:0,15,143	0/0:32,0:32:90:0,90,986	0/0:4,0:4:12:0,12,132	0/0:17,0:17:51:0,51,536	0/0:6,0:6:18:0,18,189	0/0:18,0:18:54:0,54,551	0/0:16,0:16:45:0,45,495	0/0:18,0:18:54:0,54,562	0/0:3,0:3:9:0,9,98	0/0:2,0:2:6:0,6,67	0/0:9,0:9:27:0,27,284	0/0:12,0:12:36:0,36,394	0/0:22,0:22:66:0,66,695	1/1:0,20:20:60:611,60,0	0/0:22,0:22:60:0,60,676	0/0:17,0:17:48:0,48,524	0/0:4,0:4:12:0,12,129	0/0:2,0:2:6:0,6,65	0/0:8,0:8:24:0,24,262	0/0:3,0:3:9:0,9,92	0/0:1,0:1:3:0,3,32	0/0:1,0:1:3:0,3,32	0/0:5,0:5:15:0,15,156	0/0:9,0:9:27:0,27,284	0/0:4,0:4:12:0,12,126	0/0:4,0:4:12:0,12,125	0/0:5,0:5:15:0,15,161	0/0:1,0:1:3:0,3,32	0/0:5,0:5:15:0,15,162	0/0:4,0:4:12:0,12,128	0/0:4,0:4:12:0,12,120	0/0:4,0:4:12:0,12,126	0/0:3,0:3:9:0,9,97	0/0:4,0:4:12:0,12,128	0/0:6,0:6:18:0,18,193	0/0:5,0:5:12:0,12,142	0/0:5,0:5:15:0,15,161	0/0:3,0:3:9:0,9,96	0/0:2,0:2:6:0,6,64	0/0:2,0:2:6:0,6,64	0/0:4,0:4:12:0,12,126	0/0:3,0:3:6:0,6,73	0/0:5,0:5:12:0,12,132	0/0:1,0:1:3:0,3,34	0/0:1,0:1:3:0,3,32	0/0:4,0:4:12:0,12,135	0/0:4,0:4:12:0,12,129	0/0:3,0:3:9:0,9,99	1/1:0,9:9:18:220,18,0	0/0:3,0:3:9:0,9,95	0/0:3,0:3:9:0,9,95	0/0:1,0:1:3:0,3,32	./.:.:.:.:.	0/0:1,0:1:3:0,3,32	0/0:7,0:7:21:0,21,220	0/0:6,0:6:18:0,18,189	0/0:5,0:5:15:0,15,161	0/0:2,0:2:6:0,6,64	0/0:7,0:7:18:0,18,188	0/0:1,0:1:3:0,3,29	0/0:4,0:4:12:0,12,131	0/0:2,0:2:6:0,6,62	0/0:3,0:3:9:0,9,94	0/0:1,0:1:3:0,3,33	0/0:5,0:5:15:0,15,159	0/0:6,0:6:18:0,18,185	0/0:3,0:3:9:0,9,96	0/0:2,0:2:6:0,6,65	0/0:1,0:1:3:0,3,32	0/0:12,0:12:33:0,33,350	0/0:2,0:2:6:0,6,65	0/0:1,0:1:3:0,3,32	0/0:3,0:3:9:0,9,98	0/0:2,0:2:6:0,6,61	0/0:3,0:3:9:0,9,94	0/0:4,0:4:12:0,12,129	0/0:7,0:7:21:0,21,224	0/0:5,0:5:15:0,15,162	0/0:10,0:10:27:0,27,298	0/0:10,0:10:27:0,27,304	0/0:5,0:5:15:0,15,164	0/0:7,0:7:21:0,21,222	0/0:5,0:5:15:0,15,161	0/0:6,0:6:18:0,18,195	0/0:3,0:3:9:0,9,93	0/0:3,0:3:9:0,9,97	1/1:0,7:7:18:204,18,0	0/0:4,0:4:12:0,12,126	1/1:0,2:2:6:66,6,0	0/0:7,0:7:21:0,21,217	0/0:8,0:8:21:0,21,233	1/1:0,6:6:18:189,18,0	0/0:1,0:1:3:0,3,31	1/1:0,1:1:3:29,3,0	0/0:9,0:9:24:0,24,271	0/0:3,0:3:9:0,9,92	0/1:1,4:5:18:107,0,18	0/0:1,0:1:3:0,3,32	0/0:2,0:2:3:0,3,32	0/0:2,0:2:3:0,3,45	0/0:2,0:2:3:0,3,45	0/0:4,0:4:6:0,6,89	0/0:2,0:2:6:0,6,64	./.:.:.:.:.	./.:.:.:.:.	0/0:14,0:14:42:0,42,469
chr0	176688360	.	T	C	2932.45	.	AC=31;AF=0.120;AN=258;BaseQRankSum=-1.055;DP=1048;Dels=0.00;FS=2.112;HaplotypeScore=0.2425;InbreedingCoeff=0.3951;MLEAC=30;MLEAF=0.116;MQ=57.82;MQ0=18;MQRankSum=0.989;QD=18.92;ReadPosRankSum=-0.247	GT:AD:DP:GQ:PL	0/0:51,0:51:99:0,153,1594	0/0:13,0:13:39:0,39,392	0/0:12,0:12:33:0,33,347	0/0:52,0:52:99:0,156,1563	0/0:14,0:14:39:0,39,410	0/0:11,0:13:33:0,33,330	0/1:15,15:31:99:364,0,374	0/0:4,0:4:12:0,12,125	0/0:3,0:3:9:0,9,99	0/0:16,0:17:48:0,48,493	0/0:3,0:3:9:0,9,95	0/0:19,0:19:57:0,57,597	0/0:13,0:13:39:0,39,399	./.:.:.:.:.	1/1:0,26:26:78:808,78,0	0/0:30,0:31:90:0,90,877	0/0:17,0:17:51:0,51,503	0/0:7,0:7:21:0,21,219	0/0:10,0:10:27:0,27,291	0/0:15,0:15:45:0,45,450	0/0:4,0:4:12:0,12,128	0/0:17,0:18:51:0,51,511	0/0:24,0:24:72:0,72,740	0/0:12,0:12:36:0,36,364	1/1:0,2:2:6:61,6,0	0/0:21,0:21:63:0,63,645	1/1:0,19:19:57:570,57,0	0/1:7,1:8:10:10,0,206	0/1:1,2:3:23:56,0,23	0/0:16,0:17:45:0,45,481	0/0:2,0:2:6:0,6,65	0/0:4,0:4:12:0,12,130	0/0:24,0:25:69:0,69,723	0/0:2,0:2:6:0,6,65	0/0:9,0:9:27:0,27,273	0/1:1,3:4:18:80,0,18	0/0:22,0:22:66:0,66,682	0/0:21,0:22:63:0,63,645	0/0:12,0:13:36:0,36,366	1/1:0,1:1:3:32,3,0	0/0:6,0:6:18:0,18,195	0/0:15,0:16:42:0,42,454	0/0:15,0:16:42:0,42,453	0/0:24,0:24:66:0,66,708	0/0:24,0:24:63:0,63,683	0/0:20,0:21:57:0,57,600	0/0:9,0:9:27:0,27,282	0/0:6,0:6:18:0,18,189	0/0:2,0:2:6:0,6,63	0/0:3,0:3:9:0,9,93	./.:.:.:.:.	0/0:1,0:1:3:0,3,30	0/0:4,0:4:9:0,9,109	1/1:0,6:6:18:181,18,0	0/0:7,0:7:21:0,21,218	0/0:9,0:9:27:0,27,276	0/0:1,0:1:3:0,3,32	0/0:3,0:4:9:0,9,92	./.:.:.:.:.	0/1:4,1:5:16:16,0,109	0/0:4,0:4:12:0,12,127	0/0:1,0:1:3:0,3,33	0/0:5,0:6:15:0,15,156	0/1:2,2:4:47:51,0,47	1/1:0,2:2:6:59,6,0	1/1:0,6:6:18:185,18,0	1/1:0,3:3:9:90,9,0	0/0:5,0:5:15:0,15,152	0/0:5,0:6:15:0,15,148	0/0:3,0:3:9:0,9,95	0/0:1,0:1:3:0,3,33	0/0:3,0:4:9:0,9,94	0/0:6,0:6:18:0,18,178	0/0:1,0:1:3:0,3,29	0/0:3,0:3:9:0,9,85	0/0:2,0:2:6:0,6,67	0/0:4,0:4:12:0,12,126	0/0:4,0:4:12:0,12,118	./.:.:.:.:.	0/0:3,0:3:6:0,6,74	./.:.:.:.:.	./.:.:.:.:.	0/0:2,0:2:6:0,6,60	0/0:1,0:1:3:0,3,30	0/0:2,0:2:6:0,6,63	1/1:0,4:4:12:126,12,0	0/0:3,0:3:9:0,9,91	1/1:0,8:8:24:244,24,0	0/0:9,0:9:24:0,24,264	0/0:9,0:9:27:0,27,292	./.:.:.:.:.	1/1:0,7:7:21:208,21,0	0/0:1,0:1:3:0,3,33	0/0:1,0:1:3:0,3,31	0/0:1,0:1:3:0,3,32	0/1:3,1:4:19:19,0,85	0/0:6,0:6:18:0,18,194	0/0:1,0:1:3:0,3,33	0/1:2,2:4:49:49,0,53	0/0:1,0:1:3:0,3,30	0/0:11,0:11:33:0,33,355	0/0:4,0:5:9:0,9,108	0/0:2,0:3:6:0,6,55	0/0:2,0:2:6:0,6,59	0/0:3,0:4:9:0,9,95	0/0:3,0:4:9:0,9,95	0/0:2,0:2:6:0,6,59	0/0:7,0:7:18:0,18,191	0/0:8,0:8:24:0,24,259	0/0:11,0:11:33:0,33,322	0/0:6,0:6:15:0,15,164	0/0:8,0:8:24:0,24,259	0/1:5,3:8:67:67,0,127	0/0:2,0:2:6:0,6,65	0/0:2,0:2:6:0,6,58	0/0:2,0:2:6:0,6,63	0/0:4,0:4:12:0,12,116	0/0:5,0:5:15:0,15,150	0/0:2,0:2:6:0,6,64	0/0:3,0:3:9:0,9,97	0/0:6,0:6:18:0,18,189	0/0:5,0:5:15:0,15,154	0/0:8,0:8:24:0,24,256	0/0:1,0:1:3:0,3,32	0/0:3,0:3:9:0,9,91	0/0:5,0:5:15:0,15,156	0/0:1,0:1:3:0,3,30	0/0:7,0:7:21:0,21,218	0/0:3,0:3:9:0,9,89	./.:.:.:.:.	0/0:4,0:4:6:0,6,89	0/0:2,0:2:3:0,3,45	0/0:8,0:8:12:0,12,179	0/0:3,0:3:6:0,6,75	0/0:2,0:2:3:0,3,45	0/0:2,0:2:3:0,3,45	0/0:10,0:10:27:0,27,275
chr0	176691364	.	G	A	832.68	.	AC=13;AF=0.051;AN=256;BaseQRankSum=-2.229;DP=1034;Dels=0.00;FS=10.517;HaplotypeScore=0.0633;InbreedingCoeff=0.1557;MLEAC=11;MLEAF=0.043;MQ=44.98;MQ0=0;MQRankSum=4.012;QD=12.81;ReadPosRankSum=-0.061	GT:AD:DP:GQ:PL	0/0:67,0:67:99:0,201,1958	0/0:16,0:16:48:0,48,488	0/0:13,0:13:36:0,36,376	0/0:51,0:51:99:0,135,1396	0/0:21,0:21:48:0,48,505	0/0:9,0:9:27:0,27,267	0/1:5,6:11:99:150,0,123	0/0:3,0:3:9:0,9,88	0/0:6,0:6:18:0,18,187	0/0:23,0:23:63:0,63,667	./.:.:.:.:.	0/0:20,0:20:48:0,48,494	0/0:17,0:17:39:0,39,407	0/1:1,2:3:14:51,0,14	0/0:18,0:18:51:0,51,538	0/0:9,0:9:21:0,21,216	0/0:15,0:15:39:0,39,393	0/0:3,0:3:9:0,9,87	0/0:6,0:6:15:0,15,162	0/0:2,0:2:6:0,6,53	0/0:2,0:2:6:0,6,65	0/0:7,0:7:15:0,15,160	0/0:17,0:17:51:0,51,528	0/0:31,1:32:66:0,66,860	1/1:1,1:2:3:33,3,0	0/0:17,0:17:51:0,51,516	0/0:16,0:16:48:0,48,514	0/0:8,0:8:24:0,24,215	0/0:1,0:1:3:0,3,32	0/0:12,0:12:36:0,36,376	0/0:1,0:1:3:0,3,32	0/0:2,0:2:6:0,6,65	0/0:3,0:3:9:0,9,96	0/0:2,0:2:6:0,6,45	0/0:16,0:16:39:0,39,407	0/0:2,0:2:6:0,6,57	0/0:17,0:17:36:0,36,376	0/0:10,0:10:27:0,27,283	0/0:16,0:16:42:0,42,435	0/0:3,0:3:9:0,9,101	0/0:3,0:3:9:0,9,102	0/0:15,0:15:45:0,45,471	0/1:8,12:20:99:317,0,101	0/0:13,0:13:30:0,30,314	0/0:15,0:15:36:0,36,361	0/0:14,0:14:33:0,33,356	0/0:10,0:10:30:0,30,305	0/0:5,0:5:9:0,9,98	0/0:1,0:1:3:0,3,31	0/0:4,0:4:9:0,9,106	0/0:3,0:3:6:0,6,63	0/0:4,0:4:12:0,12,119	0/0:9,0:9:27:0,27,279	./.:.:.:.:.	0/0:5,0:5:12:0,12,122	./.:.:.:.:.	0/0:8,0:8:18:0,18,196	0/0:3,0:3:9:0,9,92	1/1:1,2:3:6:59,6,0	0/0:9,0:9:27:0,27,266	0/0:3,0:3:9:0,9,87	0/0:4,0:4:12:0,12,125	0/0:11,0:11:33:0,33,349	0/0:5,0:5:15:0,15,155	0/0:3,0:3:9:0,9,90	0/0:8,0:8:24:0,24,245	0/1:3,4:7:71:106,0,71	0/0:7,0:7:18:0,18,183	0/0:5,0:5:15:0,15,154	./.:.:.:.:.	0/0:2,0:2:6:0,6,53	0/0:5,0:5:12:0,12,123	0/0:5,0:5:15:0,15,159	0/0:3,0:3:9:0,9,86	0/0:4,0:4:9:0,9,91	0/0:6,0:6:15:0,15,157	0/0:4,0:4:9:0,9,97	0/0:4,0:4:12:0,12,125	./.:.:.:.:.	0/0:7,0:7:21:0,21,207	0/0:1,0:1:3:0,3,31	./.:.:.:.:.	0/0:3,0:3:9:0,9,88	0/0:4,0:4:12:0,12,127	0/0:3,0:3:6:0,6,60	./.:.:.:.:.	0/0:9,0:9:21:0,21,215	0/0:9,0:9:18:0,18,185	0/0:5,0:5:15:0,15,152	0/0:4,0:4:12:0,12,129	./.:.:.:.:.	0/0:2,0:2:6:0,6,64	0/0:5,0:5:15:0,15,158	0/0:2,0:2:6:0,6,63	0/0:7,0:7:18:0,18,188	0/0:1,0:1:3:0,3,32	1/1:0,4:4:9:97,9,0	0/0:5,0:5:12:0,12,117	0/1:1,1:2:25:25,0,26	0/0:3,0:3:6:0,6,64	0/0:6,0:6:18:0,18,177	0/0:2,0:2:3:0,3,32	0/0:4,0:4:9:0,9,93	0/0:5,0:5:15:0,15,161	0/0:6,0:6:18:0,18,189	0/0:7,0:7:21:0,21,227	0/0:7,0:7:21:0,21,213	0/0:5,0:5:12:0,12,125	0/0:4,0:4:12:0,12,115	0/1:2,3:5:40:75,0,40	0/1:4,4:8:68:98,0,68	0/0:4,0:4:12:0,12,118	0/0:7,0:7:18:0,18,184	0/0:9,0:9:27:0,27,280	0/0:7,0:7:15:0,15,159	0/0:7,0:7:18:0,18,187	0/0:5,0:5:12:0,12,125	0/0:7,0:7:18:0,18,185	0/0:4,0:4:12:0,12,119	0/0:6,0:6:15:0,15,160	0/0:6,0:7:18:0,18,185	0/0:3,0:3:9:0,9,94	0/0:8,0:8:24:0,24,242	0/0:6,0:6:18:0,18,176	0/0:5,0:5:12:0,12,124	0/0:3,0:3:9:0,9,77	0/0:6,0:6:15:0,15,153	0/0:5,0:5:15:0,15,157	0/0:4,0:4:12:0,12,122	0/0:2,0:2:3:0,3,45	0/0:2,0:2:6:0,6,52	./.:.:.:.:.	0/0:2,0:2:3:0,3,45	0/0:4,0:4:6:0,6,89	0/0:10,0:10:24:0,24,274	0/0:6,0:6:9:0,9,121	0/0:38,0:38:93:0,93,1058
chr0	176694400	.	G	T	6398.52	.	AC=63;AF=0.240;AN=262;BaseQRankSum=-0.024;DP=1007;Dels=0.00;FS=2.199;HaplotypeScore=0.0631;InbreedingCoeff=0.4687;MLEAC=58;MLEAF=0.221;MQ=50.47;MQ0=1;MQRankSum=2.590;QD=19.39;ReadPosRankSum=-1.684	GT:AD:DP:GQ:PL	0/0:63,0:63:99:0,189,1964	0/0:11,0:11:30:0,30,321	0/0:19,0:19:54:0,54,571	0/1:21,35:56:99:919,0,227	0/1:13,14:27:99:353,0,179	0/0:22,0:22:63:0,63,665	0/0:15,0:15:45:0,45,443	1/1:0,3:3:9:100,9,0	1/1:0,3:3:6:63,6,0	0/0:17,0:17:51:0,51,521	0/0:5,0:5:15:0,15,162	0/0:26,0:26:72:0,72,749	0/1:1,9:10:4:235,0,4	0/0:4,0:4:12:0,12,123	0/0:28,0:28:84:0,84,848	1/1:2,17:19:24:489,24,0	0/0:26,0:26:78:0,78,781	0/0:2,0:2:6:0,6,63	0/0:3,0:3:9:0,9,92	0/0:2,0:2:6:0,6,58	0/0:2,0:2:6:0,6,59	0/0:15,0:15:42:0,42,441	0/0:18,0:18:45:0,45,503	0/0:14,0:14:39:0,39,409	0/0:2,0:2:6:0,6,61	1/1:1,22:23:32:597,32,0	0/0:11,0:11:33:0,33,330	1/1:0,1:1:3:33,3,0	0/1:1,4:5:18:113,0,18	1/1:5,14:19:39:409,39,0	0/1:3,4:7:42:108,0,42	1/1:0,7:7:21:231,21,0	1/1:1,8:9:24:249,24,0	0/1:1,2:3:19:50,0,19	0/0:12,0:12:33:0,33,359	0/0:1,0:1:3:0,3,33	0/0:11,0:11:33:0,33,336	0/0:7,0:7:21:0,21,212	1/1:1,11:12:3:294,3,0	0/0:1,0:1:3:0,3,33	0/0:6,0:6:18:0,18,193	0/1:3,16:19:11:430,0,11	0/1:7,15:22:99:400,0,122	0/0:16,0:16:48:0,48,499	0/0:15,0:15:42:0,42,454	0/0:21,0:22:54:0,54,599	0/0:12,0:12:36:0,36,369	0/0:4,0:4:12:0,12,132	./.:.:.:.:.	0/1:3,3:6:59:77,0,59	1/1:0,3:3:9:91,9,0	1/1:1,3:4:9:94,9,0	0/0:7,0:7:21:0,21,214	0/0:2,0:2:6:0,6,55	./.:.:.:.:.	1/1:0,4:4:12:126,12,0	0/0:3,0:3:9:0,9,93	0/0:4,0:4:12:0,12,122	0/0:4,0:4:12:0,12,122	0/0:4,0:4:12:0,12,122	1/1:0,2:2:6:61,6,0	1/1:0,1:1:3:32,3,0	0/0:6,0:6:18:0,18,183	0/0:7,0:7:18:0,18,201	0/0:5,0:5:15:0,15,153	0/0:5,0:5:15:0,15,150	0/0:5,0:5:15:0,15,156	0/0:7,0:7:21:0,21,217	1/1:0,6:6:18:184,18,0	0/0:1,0:1:3:0,3,32	0/0:1,0:1:3:0,3,31	0/0:5,0:5:12:0,12,138	0/0:2,0:2:6:0,6,64	0/0:2,0:2:6:0,6,61	0/0:7,0:7:21:0,21,211	0/0:4,0:4:12:0,12,122	0/0:6,0:6:12:0,12,154	0/0:4,0:4:12:0,12,123	0/0:1,0:1:3:0,3,31	0/0:4,0:4:12:0,12,123	./.:.:.:.:.	0/0:2,0:2:6:0,6,60	0/0:6,0:6:18:0,18,182	0/0:1,0:1:3:0,3,32	0/0:5,0:5:15:0,15,146	0/0:4,0:4:12:0,12,128	1/1:1,3:4:9:97,9,0	0/1:3,2:5:44:44,0,77	0/1:2,5:7:13:136,0,13	1/1:0,3:3:9:95,9,0	1/1:0,1:1:3:32,3,0	0/0:5,0:5:15:0,15,153	1/1:0,1:1:3:32,3,0	1/1:0,3:3:9:92,9,0	0/0:1,0:1:3:0,3,30	0/0:3,0:3:9:0,9,94	0/1:3,1:4:16:16,0,79	./.:.:.:.:.	0/0:1,0:1:3:0,3,32	0/0:3,0:3:9:0,9,90	0/1:2,1:3:13:13,0,51	1/1:0,1:1:3:32,3,0	1/1:0,3:3:6:61,6,0	0/0:1,0:1:3:0,3,32	0/0:4,0:4:12:0,12,130	0/0:5,0:5:15:0,15,152	0/0:4,0:4:12:0,12,132	0/0:7,0:7:21:0,21,215	0/0:5,0:5:15:0,15,162	0/0:3,0:3:9:0,9,86	0/0:3,0:3:9:0,9,92	0/0:5,0:5:15:0,15,164	0/0:3,0:3:9:0,9,91	1/1:0,9:9:27:284,27,0	0/1:3,2:5:48:48,0,75	0/1:2,4:7:45:105,0,45	1/1:1,2:3:6:63,6,0	0/0:3,0:3:9:0,9,94	0/0:2,0:2:6:0,6,61	0/0:7,0:7:21:0,21,212	0/0:9,0:9:24:0,24,265	0/0:1,0:1:3:0,3,32	0/0:2,0:2:6:0,6,61	0/0:3,0:3:6:0,6,76	0/0:7,0:7:21:0,21,209	0/0:4,0:4:9:0,9,106	0/0:5,0:5:15:0,15,153	0/0:1,0:1:3:0,3,31	0/0:5,0:5:15:0,15,152	0/0:3,0:3:6:0,6,76	./.:.:.:.:.	0/0:2,0:2:3:0,3,45	0/0:6,0:6:9:0,9,134	0/0:5,0:5:12:0,12,137	./.:.:.:.:.	0/0:6,0:6:15:0,15,155	0/0:27,0:27:75:0,75,806
chr0	176700032	.	G	A	3260.28	.	AC=26;AF=0.098;AN=266;BaseQRankSum=-3.364;DP=1084;Dels=0.00;FS=0.722;HaplotypeScore=0.2261;InbreedingCoeff=0.6283;MLEAC=24;MLEAF=0.090;MQ=59.39;MQ0=2;MQRankSum=0.413;QD=27.17;ReadPosRankSum=0.115	GT:AD:DP:GQ:PL	0/0:67,0:67:99:0,199,2116	0/0:24,0:24:72:0,72,746	0/0:22,0:22:60:0,60,657	0/0:61,0:62:99:0,165,1802	0/0:24,0:24:63:0,63,704	0/0:17,0:17:48:0,48,520	0/0:22,0:22:63:0,63,659	0/0:1,0:1:3:0,3,32	0/0:3,0:3:6:0,6,62	0/0:23,0:23:69:0,69,717	0/0:3,0:3:9:0,9,96	1/1:0,13:13:39:398,39,0	0/0:12,0:12:30:0,30,343	0/0:2,0:2:6:0,6,66	0/0:20,0:20:54:0,54,574	0/0:24,0:24:66:0,66,706	0/0:20,0:20:60:0,60,634	0/0:1,0:1:3:0,3,33	0/0:7,0:7:21:0,21,216	0/0:9,0:9:24:0,24,258	0/0:1,0:1:3:0,3,35	1/1:0,17:17:45:498,45,0	0/0:19,0:19:57:0,57,588	1/1:0,25:25:75:754,75,0	0/0:3,0:3:9:0,9,95	0/0:14,0:14:42:0,42,437	0/0:16,0:16:39:0,39,463	0/0:5,0:5:15:0,15,161	0/0:1,0:1:3:0,3,32	0/0:18,0:18:54:0,54,543	0/0:7,0:7:21:0,21,220	0/0:3,0:3:9:0,9,99	0/0:26,0:26:78:0,78,802	0/0:4,0:4:12:0,12,136	0/0:24,0:24:54:0,54,653	0/0:3,0:3:9:0,9,97	0/0:22,0:23:66:0,66,684	0/0:7,0:7:21:0,21,217	0/0:17,0:17:48:0,48,522	0/0:1,0:1:3:0,3,24	0/0:5,0:5:15:0,15,159	0/0:6,0:6:18:0,18,201	0/0:14,0:14:33:0,33,389	1/1:0,15:15:42:442,42,0	1/1:0,15:15:45:449,45,0	0/0:13,0:13:30:0,30,322	0/0:19,0:19:54:0,54,582	0/0:1,0:1:3:0,3,30	0/0:1,0:1:3:0,3,30	0/0:4,0:4:12:0,12,121	./.:.:.:.:.	0/0:4,0:4:12:0,12,128	0/0:5,0:5:15:0,15,154	./.:.:.:.:.	1/1:0,4:4:12:118,12,0	0/0:4,0:4:12:0,12,126	1/1:0,5:5:15:154,15,0	1/1:0,7:7:21:217,21,0	0/0:4,0:4:12:0,12,122	0/0:6,0:6:18:0,18,186	0/0:2,0:2:6:0,6,64	0/0:5,0:5:15:0,15,161	0/0:7,0:7:21:0,21,207	0/0:4,0:4:12:0,12,124	0/0:8,0:8:21:0,21,234	0/0:9,0:9:27:0,27,276	0/0:10,0:10:24:0,24,282	0/0:8,0:8:24:0,24,245	0/0:2,0:2:6:0,6,64	0/0:3,0:3:9:0,9,95	0/0:3,0:3:9:0,9,97	0/0:1,0:1:3:0,3,31	0/0:4,0:4:12:0,12,128	0/0:5,0:5:15:0,15,160	0/0:3,0:3:9:0,9,89	1/1:0,4:4:12:122,12,0	./.:.:.:.:.	0/0:5,0:5:15:0,15,144	0/0:1,0:1:3:0,3,34	0/0:4,0:4:12:0,12,123	0/0:5,0:5:15:0,15,156	0/0:2,0:2:6:0,6,63	0/0:3,0:3:9:0,9,95	0/0:8,0:8:24:0,24,250	0/0:3,0:3:9:0,9,95	0/0:3,0:3:9:0,9,97	0/0:5,0:5:12:0,12,140	0/0:3,0:3:9:0,9,95	0/0:4,0:4:12:0,12,128	0/0:4,0:4:12:0,12,130	0/0:4,0:4:12:0,12,126	0/0:5,0:5:9:0,9,122	0/0:4,0:4:12:0,12,122	0/0:3,0:3:9:0,9,95	0/0:3,0:3:9:0,9,94	0/0:2,0:2:6:0,6,61	0/0:5,0:5:15:0,15,163	0/0:3,0:3:9:0,9,89	0/0:2,0:2:6:0,6,62	0/0:2,0:2:6:0,6,62	0/0:2,0:2:6:0,6,65	0/0:2,0:2:6:0,6,65	0/0:5,0:5:15:0,15,157	0/0:3,0:3:9:0,9,100	0/0:3,0:3:9:0,9,98	0/0:4,0:4:12:0,12,121	0/0:1,0:1:3:0,3,35	0/0:16,0:16:39:0,39,453	0/0:1,0:1:3:0,3,36	0/0:5,0:5:15:0,15,155	0/0:8,0:8:24:0,24,252	0/0:1,0:1:3:0,3,36	0/0:3,0:3:9:0,9,95	0/0:6,0:6:18:0,18,187	0/0:7,0:7:18:0,18,200	0/0:5,0:5:15:0,15,153	0/0:3,0:3:9:0,9,80	0/0:5,0:5:15:0,15,157	0/0:3,0:3:9:0,9,102	0/0:2,0:2:6:0,6,61	0/0:3,0:3:9:0,9,96	1/1:0,4:4:12:121,12,0	0/0:8,0:8:24:0,24,244	0/0:10,0:10:30:0,30,306	0/0:2,0:2:6:0,6,63	0/0:5,0:5:15:0,15,153	0/0:6,0:6:18:0,18,184	1/1:0,7:7:18:201,18,0	1/1:0,2:2:6:60,6,0	0/0:3,0:3:6:0,6,76	0/0:2,0:2:6:0,6,62	0/0:4,0:4:6:0,6,89	0/0:4,0:4:9:0,9,108	1/1:0,2:2:6:65,6,0	0/0:3,0:3:6:0,6,75	./.:.:.:.:.	0/0:31,0:31:93:0,93,1056
chr0	176700050	.	T	A	792.04	.	AC=15;AF=0.060;AN=252;BaseQRankSum=-0.625;DP=830;Dels=0.00;FS=2.291;HaplotypeScore=0.0867;InbreedingCoeff=0.4222;MLEAC=11;MLEAF=0.044;MQ=59.53;MQ0=0;MQRankSum=0.847;QD=24.00;ReadPosRankSum=-0.028	GT:AD:DP:GQ:PL	0/0:40,0:40:99:0,120,1262	0/0:23,0:23:69:0,69,711	0/0:15,0:15:42:0,42,461	0/0:48,0:48:99:0,141,1474	0/0:16,0:16:42:0,42,459	0/0:15,0:15:42:0,42,448	1/1:0,11:11:33:341,33,0	0/0:1,0:1:3:0,3,32	./.:.:.:.:.	0/0:14,0:14:42:0,42,435	0/0:3,0:3:9:0,9,93	0/0:11,0:11:33:0,33,343	0/0:7,0:7:15:0,15,183	0/0:2,0:2:6:0,6,62	0/0:18,0:18:48:0,48,522	0/0:14,1:15:39:0,39,429	0/0:16,0:16:48:0,48,507	0/0:1,0:1:3:0,3,33	0/0:5,0:5:15:0,15,152	0/0:6,0:6:15:0,15,169	0/0:2,0:2:6:0,6,63	0/0:16,0:16:45:0,45,478	0/0:14,0:14:42:0,42,437	0/0:18,0:18:54:0,54,562	1/1:0,2:2:6:64,6,0	0/0:8,0:8:24:0,24,249	0/0:15,0:15:36:0,36,410	0/0:5,0:5:15:0,15,162	0/0:1,0:1:3:0,3,32	0/0:10,0:10:30:0,30,319	0/0:6,0:6:18:0,18,188	0/0:2,0:2:6:0,6,69	0/0:22,0:22:66:0,66,673	0/0:4,0:4:12:0,12,128	0/0:21,0:21:48:0,48,560	0/1:1,1:2:25:26,0,25	0/0:16,0:16:45:0,45,477	0/0:3,0:3:9:0,9,94	0/0:11,0:11:30:0,30,327	./.:.:.:.:.	0/0:6,0:6:18:0,18,195	0/0:6,0:6:18:0,18,187	0/0:12,0:12:30:0,30,330	0/0:11,0:11:30:0,30,326	0/0:9,0:9:27:0,27,281	0/0:17,0:17:42:0,42,484	0/0:16,0:16:48:0,48,499	0/0:2,0:2:6:0,6,65	0/0:2,0:2:6:0,6,63	0/0:2,0:2:6:0,6,61	./.:.:.:.:.	0/0:5,0:5:15:0,15,149	0/0:1,0:1:3:0,3,31	0/0:4,0:4:9:0,9,108	0/0:3,0:3:9:0,9,92	0/0:4,0:4:12:0,12,126	0/0:3,0:3:9:0,9,95	0/0:6,0:6:18:0,18,175	0/0:2,0:2:6:0,6,65	0/0:5,0:5:15:0,15,158	0/0:2,0:2:6:0,6,62	0/0:2,0:2:6:0,6,59	0/0:4,0:4:12:0,12,120	1/1:0,2:2:6:61,6,0	0/0:5,0:5:15:0,15,162	0/0:5,0:5:15:0,15,150	0/0:8,0:8:21:0,21,233	0/0:4,0:4:12:0,12,125	./.:.:.:.:.	0/0:4,0:4:12:0,12,124	0/0:1,0:1:3:0,3,31	./.:.:.:.:.	0/0:4,0:4:12:0,12,123	0/0:4,0:4:12:0,12,117	0/0:1,0:1:3:0,3,32	0/0:5,0:5:15:0,15,156	./.:.:.:.:.	0/0:3,0:3:9:0,9,95	0/0:1,0:1:3:0,3,30	0/0:3,0:3:9:0,9,92	0/0:3,0:3:9:0,9,91	0/0:1,0:1:3:0,3,31	0/0:3,0:3:9:0,9,97	0/0:4,0:4:12:0,12,125	0/0:2,0:2:6:0,6,59	1/1:0,4:4:12:133,12,0	0/0:5,0:5:12:0,12,137	0/0:4,0:4:12:0,12,124	0/0:7,0:7:21:0,21,224	0/0:5,0:5:15:0,15,160	0/0:3,0:3:9:0,9,92	0/0:4,0:4:9:0,9,105	1/1:0,3:3:9:96,9,0	./.:.:.:.:.	0/0:4,0:4:12:0,12,127	0/0:1,0:1:3:0,3,30	0/0:5,0:5:15:0,15,153	0/0:3,0:3:9:0,9,95	0/0:1,0:1:3:0,3,32	./.:.:.:.:.	0/0:2,0:2:6:0,6,63	./.:.:.:.:.	0/0:4,0:4:12:0,12,122	0/0:2,0:2:6:0,6,60	0/0:3,0:3:9:0,9,92	0/0:3,0:3:9:0,9,89	0/0:1,0:1:3:0,3,33	0/0:10,0:10:24:0,24,276	0/0:2,0:2:6:0,6,62	1/1:0,3:3:9:89,9,0	1/1:0,6:6:18:189,18,0	0/0:2,0:2:6:0,6,64	0/0:2,0:2:6:0,6,61	0/0:4,0:4:12:0,12,118	0/0:7,0:7:18:0,18,201	0/0:4,0:4:12:0,12,125	0/0:2,0:2:6:0,6,62	0/0:4,0:4:12:0,12,120	0/0:3,0:3:9:0,9,92	0/0:4,0:4:12:0,12,130	0/0:2,0:2:6:0,6,62	0/0:4,0:4:12:0,12,124	0/0:6,0:6:18:0,18,188	0/0:7,0:7:21:0,21,225	0/0:3,0:3:9:0,9,95	0/0:4,0:4:12:0,12,118	0/0:5,0:5:15:0,15,152	0/0:5,0:5:15:0,15,156	./.:.:.:.:.	0/0:3,0:3:6:0,6,75	0/0:2,0:2:6:0,6,62	0/0:2,0:2:3:0,3,45	0/0:4,0:4:9:0,9,107	0/0:2,0:2:6:0,6,63	0/0:2,0:2:3:0,3,45	./.:.:.:.:.	0/0:28,0:28:84:0,84,955
chr0	176706262	.	C	A	3199.25	.	AC=39;AF=0.147;AN=266;BaseQRankSum=-1.491;DP=931;Dels=0.00;FS=8.665;HaplotypeScore=0.0817;InbreedingCoeff=0.6227;MLEAC=36;MLEAF=0.135;MQ=59.37;MQ0=0;MQRankSum=0.633;QD=26.01;ReadPosRankSum=-0.630	GT:AD:DP:GQ:PL	0/0:46,0:46:99:0,138,1455	0/0:24,0:24:72:0,72,776	0/0:16,0:16:48:0,48,511	0/0:20,0:20:60:0,60,612	0/0:17,0:17:51:0,51,530	1/1:0,11:11:33:339,33,0	0/0:12,0:12:36:0,36,373	0/0:4,0:4:12:0,12,132	0/0:2,0:2:6:0,6,62	0/0:12,0:12:36:0,36,387	0/0:2,0:2:6:0,6,61	0/0:13,0:13:36:0,36,399	0/0:19,0:19:51:0,51,568	0/0:3,0:3:9:0,9,102	0/0:21,0:21:63:0,63,645	0/0:7,0:7:21:0,21,214	1/1:0,11:11:33:339,33,0	0/0:4,0:4:12:0,12,132	0/0:3,0:3:9:0,9,92	./.:.:.:.:.	1/1:0,3:3:9:101,9,0	0/0:8,0:8:24:0,24,251	0/0:14,0:14:42:0,42,436	0/0:17,0:17:48:0,48,533	0/0:3,0:3:9:0,9,97	0/0:21,0:21:63:0,63,668	0/0:15,0:15:39:0,39,449	1/1:0,2:2:6:59,6,0	0/0:1,0:1:3:0,3,33	1/1:0,12:12:36:373,36,0	0/1:2,3:5:56:82,0,56	1/1:0,1:1:3:33,3,0	0/0:9,0:9:24:0,24,260	0/1:1,2:3:23:55,0,23	0/0:18,0:18:54:0,54,580	0/0:5,0:5:15:0,15,160	0/0:18,0:18:51:0,51,536	0/0:11,0:11:33:0,33,340	1/1:0,10:10:30:311,30,0	0/0:1,0:1:3:0,3,32	0/0:3,0:3:9:0,9,98	0/0:16,0:16:48:0,48,502	0/0:19,0:19:48:0,48,547	0/0:14,0:14:39:0,39,408	0/0:21,0:21:63:0,63,656	0/0:14,0:14:39:0,39,414	0/0:10,0:10:30:0,30,323	0/0:4,0:4:12:0,12,130	0/0:3,0:3:9:0,9,94	0/0:6,0:6:18:0,18,184	0/0:1,0:1:3:0,3,33	0/0:2,0:2:6:0,6,64	0/0:5,0:5:15:0,15,160	0/0:3,0:3:9:0,9,89	0/0:8,0:8:24:0,24,244	0/0:3,0:3:9:0,9,99	0/0:5,0:5:15:0,15,150	0/0:5,0:5:15:0,15,156	0/0:2,0:2:6:0,6,62	0/0:6,0:6:18:0,18,187	0/0:1,0:1:3:0,3,33	0/0:4,0:4:12:0,12,124	1/1:0,12:12:36:373,36,0	0/0:6,0:6:18:0,18,180	0/0:4,0:4:12:0,12,131	0/0:5,0:5:15:0,15,152	0/0:6,0:6:15:0,15,163	1/1:0,9:9:27:280,27,0	1/1:0,7:7:21:213,21,0	0/0:2,0:2:6:0,6,68	1/1:0,5:5:15:155,15,0	1/1:0,3:3:9:95,9,0	0/0:6,0:6:18:0,18,189	0/0:5,0:5:15:0,15,160	0/0:3,0:3:9:0,9,95	0/0:5,0:5:15:0,15,158	0/0:1,0:1:3:0,3,32	0/0:5,0:5:15:0,15,169	0/0:1,0:1:3:0,3,31	0/0:8,0:8:24:0,24,250	0/0:2,0:2:6:0,6,63	0/0:2,0:2:6:0,6,60	0/0:1,0:1:3:0,3,32	0/0:7,0:7:21:0,21,221	0/0:4,0:4:12:0,12,130	0/0:6,0:6:18:0,18,198	0/0:2,0:2:6:0,6,58	0/0:8,0:8:24:0,24,257	1/1:0,4:4:12:122,12,0	1/1:0,10:10:30:318,30,0	1/1:0,1:1:3:32,3,0	0/0:1,0:1:3:0,3,31	0/0:2,0:2:6:0,6,58	./.:.:.:.:.	0/0:5,0:5:15:0,15,154	./.:.:.:.:.	0/1:3,1:4:22:22,0,85	0/0:1,0:1:3:0,3,34	0/0:3,0:3:9:0,9,99	0/0:1,0:1:3:0,3,33	0/0:11,0:11:33:0,33,354	0/0:5,0:5:15:0,15,158	0/0:1,0:1:3:0,3,31	0/0:4,0:4:12:0,12,124	0/0:3,0:3:9:0,9,92	0/0:7,0:7:21:0,21,225	0/0:7,0:7:21:0,21,221	0/0:4,0:4:9:0,9,98	0/0:5,0:5:15:0,15,158	0/0:1,0:1:3:0,3,31	0/0:8,0:8:24:0,24,249	0/0:5,0:5:15:0,15,158	0/0:6,0:6:18:0,18,188	1/1:0,6:6:18:191,18,0	1/1:0,2:2:6:61,6,0	1/1:0,2:2:6:61,6,0	./.:.:.:.:.	0/0:1,0:1:3:0,3,31	0/0:8,0:8:24:0,24,252	0/0:3,0:3:9:0,9,97	0/0:5,0:5:15:0,15,156	0/0:8,0:8:21:0,21,235	0/0:8,0:8:21:0,21,233	0/0:4,0:4:12:0,12,126	0/0:6,0:6:18:0,18,187	0/0:4,0:4:12:0,12,122	0/0:4,0:4:12:0,12,127	0/0:5,0:5:15:0,15,153	0/0:3,0:3:9:0,9,95	0/0:12,0:12:21:0,21,288	0/0:1,0:1:3:0,3,31	0/0:2,0:2:3:0,3,45	0/0:10,0:10:18:0,18,228	0/0:5,0:5:12:0,12,136	0/0:2,0:2:3:0,3,45	0/0:3,0:3:6:0,6,71	0/0:24,0:24:72:0,72,826
chr0	176708685	.	T	A	119.31	.	AC=14;AF=0.088;AN=160;BaseQRankSum=0.606;DP=547;Dels=0.00;FS=1.474;HaplotypeScore=0.0296;InbreedingCoeff=0.1823;MLEAC=10;MLEAF=0.063;MQ=18.24;MQ0=26;MQRankSum=-0.866;QD=5.19;ReadPosRankSum=-1.213	GT:AD:DP:GQ:PL	0/0:42,0:42:27:0,27,277	0/0:16,0:16:12:0,12,117	0/0:12,0:12:6:0,6,59	0/0:25,0:25:39:0,39,398	0/0:11,0:11:3:0,3,31	0/0:7,0:7:6:0,6,57	1/1:0,9:9:3:32,3,0	0/0:1,0:1:3:0,3,29	./.:.:.:.:.	0/0:11,0:11:12:0,12,112	./.:.:.:.:.	0/0:7,0:7:9:0,9,90	0/0:9,0:9:9:0,9,93	0/0:2,0:2:3:0,3,32	0/0:11,0:11:3:0,3,30	0/0:12,0:12:9:0,9,90	0/0:7,0:7:6:0,6,62	./.:.:.:.:.	./.:.:.:.:.	./.:.:.:.:.	0/0:3,0:3:6:0,6,63	./.:.:.:.:.	0/0:11,0:11:12:0,12,123	0/0:11,0:11:18:0,18,184	1/1:0,1:1:3:32,3,0	0/0:8,0:8:6:0,6,62	0/0:11,0:11:9:0,9,89	0/0:5,0:5:3:0,3,27	0/0:1,0:1:3:0,3,32	0/0:9,0:9:9:0,9,91	0/0:2,0:2:3:0,3,27	./.:.:.:.:.	0/0:7,0:7:3:0,3,30	0/0:1,0:1:3:0,3,33	0/0:12,0:12:6:0,6,61	1/1:0,3:3:3:32,3,0	0/0:16,0:16:6:0,6,64	./.:.:.:.:.	./.:.:.:.:.	./.:.:.:.:.	./.:.:.:.:.	./.:.:.:.:.	0/0:12,0:12:12:0,12,118	0/0:12,0:12:9:0,9,93	0/0:12,0:12:6:0,6,63	0/0:10,0:10:6:0,6,60	0/0:9,0:9:9:0,9,89	./.:.:.:.:.	./.:.:.:.:.	0/0:3,0:3:3:0,3,30	0/0:2,0:2:3:0,3,31	./.:.:.:.:.	0/0:2,0:2:3:0,3,32	0/0:5,0:5:9:0,9,89	./.:.:.:.:.	./.:.:.:.:.	0/0:5,0:5:6:0,6,61	./.:.:.:.:.	./.:.:.:.:.	0/0:5,0:5:6:0,6,59	0/0:2,0:2:3:0,3,30	0/0:3,0:3:6:0,6,59	./.:.:.:.:.	./.:.:.:.:.	./.:.:.:.:.	0/0:1,0:1:3:0,3,29	0/0:1,0:1:3:0,3,30	./.:.:.:.:.	./.:.:.:.:.	./.:.:.:.:.	0/0:2,0:2:6:0,6,57	0/0:3,0:3:3:0,3,32	./.:.:.:.:.	./.:.:.:.:.	./.:.:.:.:.	0/0:3,0:3:9:0,9,95	./.:.:.:.:.	./.:.:.:.:.	0/0:1,0:1:3:0,3,26	0/0:2,0:2:6:0,6,63	./.:.:.:.:.	0/0:5,0:5:6:0,6,61	./.:.:.:.:.	./.:.:.:.:.	0/0:3,0:3:3:0,3,29	1/1:0,1:1:3:25,3,0	0/0:2,0:2:3:0,3,32	./.:.:.:.:.	./.:.:.:.:.	0/0:1,0:1:3:0,3,27	./.:.:.:.:.	0/0:1,0:1:3:0,3,31	1/1:0,1:1:3:29,3,0	0/0:1,0:1:3:0,3,32	0/0:4,0:4:6:0,6,59	./.:.:.:.:.	0/0:3,0:3:6:0,6,57	./.:.:.:.:.	0/0:2,0:2:3:0,3,30	0/0:3,0:3:3:0,3,32	0/0:2,0:2:3:0,3,27	./.:.:.:.:.	0/0:1,0:1:3:0,3,32	0/0:2,0:2:3:0,3,31	./.:.:.:.:.	1/1:0,4:4:6:63,6,0	0/0:2,0:2:3:0,3,34	0/0:4,0:4:3:0,3,29	./.:.:.:.:.	./.:.:.:.:.	1/1:0,4:4:3:32,3,0	./.:.:.:.:.	./.:.:.:.:.	0/0:3,0:3:6:0,6,61	0/0:5,0:5:6:0,6,63	./.:.:.:.:.	0/0:3,0:3:3:0,3,31	./.:.:.:.:.	0/0:6,0:6:9:0,9,90	0/0:2,0:2:3:0,3,30	./.:.:.:.:.	0/0:5,0:5:6:0,6,61	./.:.:.:.:.	./.:.:.:.:.	0/0:3,0:3:3:0,3,30	./.:.:.:.:.	0/0:6,0:6:3:0,3,32	0/0:3,0:3:6:0,6,61	0/0:2,0:2:3:0,3,29	./.:.:.:.:.	./.:.:.:.:.	./.:.:.:.:.	./.:.:.:.:.	./.:.:.:.:.	./.:.:.:.:.	./.:.:.:.:.	0/0:10,0:10:3:0,3,33
chr0	176711365	.	T	A	107.78	.	AC=8;AF=0.053;AN=150;BaseQRankSum=-1.016;DP=183;Dels=0.00;FS=5.941;HaplotypeScore=0.0265;InbreedingCoeff=0.1101;MLEAC=6;MLEAF=0.040;MQ=59.62;MQ0=0;MQRankSum=1.135;QD=15.40;ReadPosRankSum=-0.179	GT:AD:DP:GQ:PL	0/0:3,0:3:9:0,9,97	0/0:14,0:14:42:0,42,435	0/0:1,0:1:3:0,3,31	0/0:7,0:7:21:0,21,211	0/0:3,0:3:9:0,9,89	0/0:1,0:1:3:0,3,29	0/0:1,0:1:3:0,3,30	./.:.:.:.:.	./.:.:.:.:.	0/0:2,0:2:6:0,6,62	./.:.:.:.:.	0/0:1,0:1:3:0,3,30	0/0:2,0:2:6:0,6,61	./.:.:.:.:.	0/0:11,0:11:30:0,30,327	0/0:1,0:1:3:0,3,31	./.:.:.:.:.	./.:.:.:.:.	./.:.:.:.:.	./.:.:.:.:.	./.:.:.:.:.	./.:.:.:.:.	./.:.:.:.:.	1/1:0,2:2:3:45,3,0	./.:.:.:.:.	0/0:1,0:1:3:0,3,30	0/0:4,0:4:12:0,12,118	./.:.:.:.:.	0/0:1,0:1:3:0,3,32	./.:.:.:.:.	./.:.:.:.:.	./.:.:.:.:.	./.:.:.:.:.	./.:.:.:.:.	0/0:1,0:1:3:0,3,30	./.:.:.:.:.	0/0:1,0:1:3:0,3,31	0/0:2,0:2:3:0,3,45	./.:.:.:.:.	./.:.:.:.:.	./.:.:.:.:.	0/0:1,0:1:3:0,3,31	0/0:2,0:2:6:0,6,57	1/1:0,3:3:9:94,9,0	0/0:2,0:2:6:0,6,58	./.:.:.:.:.	0/0:4,0:4:12:0,12,126	0/0:1,0:1:3:0,3,32	0/0:2,0:2:6:0,6,61	0/0:1,0:1:3:0,3,34	0/0:3,0:3:9:0,9,90	0/0:2,0:2:6:0,6,65	./.:.:.:.:.	./.:.:.:.:.	0/0:2,0:2:6:0,6,62	./.:.:.:.:.	./.:.:.:.:.	1/1:0,1:1:3:31,3,0	./.:.:.:.:.	0/0:1,0:1:3:0,3,31	0/0:1,0:1:3:0,3,32	0/0:1,0:1:3:0,3,32	0/0:1,0:1:3:0,3,30	./.:.:.:.:.	0/0:3,0:3:6:0,6,79	./.:.:.:.:.	0/0:2,0:2:6:0,6,60	0/0:2,0:2:6:0,6,59	./.:.:.:.:.	./.:.:.:.:.	./.:.:.:.:.	0/0:2,0:2:6:0,6,63	0/0:3,0:3:9:0,9,93	0/0:2,0:2:6:0,6,62	0/0:8,0:8:18:0,18,212	1/1:0,1:1:3:29,3,0	0/0:1,0:1:3:0,3,30	./.:.:.:.:.	./.:.:.:.:.	0/0:4,0:4:12:0,12,118	./.:.:.:.:.	0/0:1,0:1:3:0,3,32	./.:.:.:.:.	0/0:2,0:2:6:0,6,61	0/0:3,0:3:9:0,9,87	./.:.:.:.:.	./.:.:.:.:.	./.:.:.:.:.	./.:.:.:.:.	./.:.:.:.:.	0/0:1,0:1:3:0,3,32	./.:.:.:.:.	0/0:1,0:1:3:0,3,31	0/0:1,0:1:3:0,3,31	./.:.:.:.:.	./.:.:.:.:.	./.:.:.:.:.	0/0:1,0:1:3:0,3,31	0/0:1,0:1:3:0,3,31	0/0:1,0:1:3:0,3,29	./.:.:.:.:.	0/0:1,0:1:3:0,3,30	0/0:1,0:1:3:0,3,31	./.:.:.:.:.	./.:.:.:.:.	./.:.:.:.:.	./.:.:.:.:.	0/0:4,0:4:12:0,12,123	./.:.:.:.:.	0/0:2,0:2:3:0,3,45	0/0:3,0:3:6:0,6,74	./.:.:.:.:.	0/0:2,0:2:6:0,6,64	0/0:1,0:1:3:0,3,30	0/0:2,0:2:6:0,6,64	0/0:2,0:2:3:0,3,45	0/0:1,0:1:3:0,3,32	0/0:1,0:1:3:0,3,30	0/0:3,0:3:9:0,9,89	0/0:3,0:3:9:0,9,86	0/0:2,0:2:6:0,6,63	./.:.:.:.:.	0/0:1,0:1:3:0,3,33	0/0:5,0:5:15:0,15,148	./.:.:.:.:.	0/0:4,0:4:12:0,12,122	./.:.:.:.:.	./.:.:.:.:.	0/0:2,0:2:6:0,6,66	0/0:2,0:2:3:0,3,45	./.:.:.:.:.	0/0:2,0:2:3:0,3,45	./.:.:.:.:.	./.:.:.:.:.	./.:.:.:.:.	./.:.:.:.:.	0/0:12,0:12:36:0,36,406
chr0	176711983	.	C	T	7911.23	.	AC=69;AF=0.261;AN=264;BaseQRankSum=2.749;DP=1018;Dels=0.00;FS=0.524;HaplotypeScore=0.1924;InbreedingCoeff=0.7601;MLEAC=66;MLEAF=0.250;MQ=59.49;MQ0=0;MQRankSum=-0.275;QD=28.56;ReadPosRankSum=-0.768	GT:AD:DP:GQ:PL	1/1:0,78:78:99:2461,235,0	0/0:27,0:27:72:0,72,786	0/0:12,0:12:36:0,36,370	0/0:55,0:55:99:0,165,1682	0/0:12,0:12:36:0,36,373	0/0:12,0:12:36:0,36,365	0/0:16,0:16:48:0,48,488	0/0:7,0:7:21:0,21,221	0/0:4,0:4:12:0,12,130	0/0:25,0:25:75:0,75,780	0/0:1,0:1:3:0,3,32	0/0:18,0:18:45:0,45,499	0/0:19,0:19:57:0,57,596	0/0:2,0:2:6:0,6,65	0/0:23,0:23:66:0,66,707	0/0:13,0:13:39:0,39,407	0/0:20,0:20:60:0,60,621	1/1:0,3:3:9:99,9,0	0/0:8,0:8:21:0,21,226	1/1:0,7:7:21:207,21,0	1/1:0,2:2:6:64,6,0	1/1:0,16:16:45:488,45,0	1/1:0,8:9:24:245,24,0	0/0:15,0:15:39:0,39,428	1/1:0,2:2:6:62,6,0	0/0:21,0:21:60:0,60,645	0/0:20,0:20:60:0,60,621	1/1:0,6:6:18:201,18,0	1/1:0,6:6:18:196,18,0	1/1:0,22:22:66:703,66,0	1/1:0,8:8:24:265,24,0	1/1:0,2:2:6:65,6,0	0/0:22,0:22:63:0,63,648	0/0:2,0:2:6:0,6,65	0/0:9,0:9:27:0,27,280	0/0:3,0:3:9:0,9,97	0/0:12,0:12:33:0,33,352	0/0:12,0:12:33:0,33,352	0/0:8,0:8:24:0,24,247	0/0:3,0:3:9:0,9,96	0/0:2,0:2:6:0,6,61	0/0:18,0:18:54:0,54,566	0/0:18,0:18:42:0,42,477	0/0:18,0:18:48:0,48,538	1/1:0,17:17:48:518,48,0	1/1:0,16:16:42:457,42,0	0/0:9,0:9:24:0,24,263	0/0:2,0:2:6:0,6,66	0/0:2,0:2:6:0,6,61	0/0:6,0:6:15:0,15,173	0/0:1,0:1:3:0,3,31	0/0:3,0:3:9:0,9,96	0/0:7,0:7:21:0,21,215	0/0:7,0:7:21:0,21,219	0/0:5,0:5:15:0,15,154	0/0:3,0:3:9:0,9,95	0/0:3,0:3:9:0,9,93	0/0:8,0:8:18:0,18,211	0/0:1,0:1:3:0,3,32	./.:.:.:.:.	0/0:4,0:4:12:0,12,128	./.:.:.:.:.	0/0:3,0:3:9:0,9,94	0/0:2,0:2:6:0,6,64	0/0:6,0:6:18:0,18,187	0/0:4,0:4:12:0,12,122	0/0:4,0:4:12:0,12,122	1/1:0,3:3:9:93,9,0	0/0:2,0:2:6:0,6,60	1/1:0,3:3:9:92,9,0	0/0:2,0:2:6:0,6,62	1/1:0,3:3:9:92,9,0	1/1:0,3:3:9:92,9,0	0/1:3,1:4:20:20,0,81	0/0:6,0:6:18:0,18,188	0/0:2,0:2:6:0,6,60	0/0:3,0:3:6:0,6,75	1/1:0,3:3:9:100,9,0	0/0:1,0:1:3:0,3,31	0/0:2,0:2:6:0,6,65	0/0:1,0:1:3:0,3,32	0/0:1,0:1:3:0,3,32	0/0:4,0:4:12:0,12,124	1/1:0,8:8:24:249,24,0	0/0:3,0:3:9:0,9,96	1/1:0,4:4:12:123,12,0	0/0:3,0:3:9:0,9,95	0/0:3,0:3:9:0,9,95	0/0:4,0:4:9:0,9,106	1/1:0,4:4:12:134,12,0	0/0:3,0:3:9:0,9,97	0/0:3,0:3:6:0,6,75	0/0:6,0:6:18:0,18,187	./.:.:.:.:.	0/0:3,0:3:9:0,9,89	0/0:1,0:1:3:0,3,31	0/0:4,0:4:9:0,9,93	0/0:5,0:5:15:0,15,149	0/0:1,0:1:3:0,3,34	0/0:2,0:2:6:0,6,63	0/0:8,0:8:24:0,24,249	0/0:4,0:4:12:0,12,126	0/0:5,0:5:9:0,9,103	1/1:0,2:2:6:61,6,0	1/1:0,3:3:9:97,9,0	1/1:0,6:6:15:171,15,0	0/0:6,0:6:18:0,18,202	0/0:5,0:5:15:0,15,152	0/0:4,0:4:12:0,12,122	0/0:3,0:3:9:0,9,92	0/0:9,0:9:27:0,27,259	0/0:4,0:4:12:0,12,126	0/0:8,0:8:21:0,21,216	0/0:6,0:6:18:0,18,182	0/0:6,0:6:18:0,18,184	1/1:0,2:2:6:62,6,0	1/1:0,4:4:12:130,12,0	0/0:3,0:3:9:0,9,93	0/0:3,0:3:6:0,6,76	1/1:0,3:3:9:93,9,0	0/0:5,0:5:15:0,15,156	0/0:4,0:4:12:0,12,123	1/1:0,11:11:27:311,27,0	1/1:0,3:3:9:93,9,0	1/1:0,2:2:6:63,6,0	0/0:6,0:6:18:0,18,182	1/1:0,4:4:12:124,12,0	1/1:0,2:2:6:65,6,0	1/1:0,6:6:18:191,18,0	0/0:2,0:2:3:0,3,45	./.:.:.:.:.	./.:.:.:.:.	0/0:5,0:5:9:0,9,107	0/0:4,0:4:6:0,6,89	0/0:4,0:4:6:0,6,89	0/0:4,0:4:6:0,6,89	0/0:30,0:30:90:0,90,989
chr0	176712474	.	G	A	5436.34	.	AC=64;AF=0.246;AN=260;BaseQRankSum=-1.128;DP=777;Dels=0.00;FS=9.775;HaplotypeScore=0.1214;InbreedingCoeff=0.6712;MLEAC=58;MLEAF=0.223;MQ=59.64;MQ0=0;MQRankSum=0.906;QD=26.91;ReadPosRankSum=1.983	GT:AD:DP:GQ:PL	1/1:0,44:44:99:1383,132,0	0/0:11,0:11:33:0,33,342	0/0:17,0:17:45:0,45,494	0/0:35,0:35:99:0,105,1088	0/0:13,0:13:36:0,36,395	0/0:8,0:8:24:0,24,252	0/0:11,0:11:33:0,33,340	0/0:3,0:3:9:0,9,95	0/0:6,0:6:18:0,18,191	0/0:10,0:10:27:0,27,292	0/0:4,0:4:12:0,12,126	0/0:11,0:11:27:0,27,305	0/0:10,0:10:30:0,30,324	0/0:1,0:1:3:0,3,31	0/0:14,0:14:39:0,39,421	0/0:13,0:13:33:0,33,361	0/0:5,0:5:15:0,15,156	0/0:1,0:1:3:0,3,31	0/0:2,0:2:6:0,6,66	1/1:0,3:3:9:94,9,0	1/1:0,4:4:12:126,12,0	1/1:0,17:17:48:519,48,0	1/1:0,6:6:18:183,18,0	0/0:10,0:10:30:0,30,308	1/1:0,3:3:9:95,9,0	0/0:22,0:22:66:0,66,689	0/0:20,0:20:57:0,57,583	1/1:0,5:5:15:162,15,0	1/1:0,2:2:3:31,3,0	1/1:0,9:9:24:263,24,0	1/1:0,2:2:6:65,6,0	1/1:0,2:2:6:65,6,0	0/0:4,0:4:12:0,12,129	0/0:3,0:3:9:0,9,98	0/0:9,0:9:24:0,24,245	0/0:5,0:5:12:0,12,125	0/0:8,0:8:24:0,24,243	0/0:10,0:10:30:0,30,311	0/0:5,0:5:15:0,15,156	0/0:1,0:1:3:0,3,32	0/0:3,0:3:9:0,9,97	0/0:13,0:13:39:0,39,409	0/0:14,0:14:42:0,42,427	0/0:19,0:19:57:0,57,597	1/1:0,22:22:66:666,66,0	1/1:0,19:19:51:559,51,0	0/0:8,0:8:24:0,24,256	0/0:6,0:6:18:0,18,186	0/0:1,0:1:3:0,3,32	0/0:6,0:6:18:0,18,186	0/0:1,0:1:3:0,3,29	0/0:3,0:3:9:0,9,95	0/0:4,0:4:12:0,12,125	0/0:1,0:1:3:0,3,31	0/0:4,0:4:12:0,12,122	0/0:4,0:4:12:0,12,125	0/0:6,0:6:18:0,18,183	0/0:4,0:4:9:0,9,104	0/0:2,0:2:6:0,6,65	0/0:3,0:3:9:0,9,96	0/0:2,0:2:6:0,6,65	0/0:5,0:5:15:0,15,153	0/0:10,0:10:30:0,30,306	0/0:1,0:1:3:0,3,30	0/0:8,0:8:24:0,24,242	0/0:4,0:4:12:0,12,120	./.:.:.:.:.	1/1:0,3:3:6:65,6,0	0/0:2,0:2:6:0,6,59	0/1:1,4:5:17:110,0,17	0/0:1,0:1:3:0,3,32	1/1:0,1:1:3:32,3,0	1/1:0,1:1:3:32,3,0	1/1:0,3:3:9:89,9,0	0/0:4,0:4:6:0,6,89	0/0:6,0:6:18:0,18,187	0/0:2,0:2:6:0,6,61	./.:.:.:.:.	./.:.:.:.:.	0/0:1,0:1:3:0,3,35	./.:.:.:.:.	0/0:1,0:1:3:0,3,31	0/0:5,0:5:15:0,15,171	1/1:0,3:4:9:94,9,0	0/0:2,0:2:6:0,6,57	1/1:0,5:5:15:159,15,0	0/0:7,0:7:21:0,21,221	0/0:5,0:5:15:0,15,163	0/0:4,0:4:12:0,12,123	1/1:0,2:2:6:61,6,0	0/0:2,0:2:6:0,6,66	./.:.:.:.:.	0/0:3,0:3:9:0,9,94	0/0:2,0:2:6:0,6,63	0/0:2,0:2:6:0,6,59	0/1:3,2:5:46:46,0,79	0/0:5,0:5:15:0,15,155	0/0:3,0:3:9:0,9,86	0/0:1,0:1:3:0,3,32	0/0:1,0:1:3:0,3,29	0/0:4,0:4:12:0,12,134	0/0:2,0:2:6:0,6,62	0/0:3,0:3:9:0,9,93	1/1:0,3:3:9:89,9,0	1/1:0,2:2:6:60,6,0	1/1:0,2:2:6:65,6,0	0/0:4,0:4:12:0,12,126	0/0:1,0:1:3:0,3,32	0/0:3,0:3:9:0,9,97	0/0:1,0:1:3:0,3,31	0/0:7,0:7:18:0,18,204	0/0:3,0:3:9:0,9,100	0/0:3,0:3:9:0,9,90	0/0:7,0:7:21:0,21,220	0/0:5,0:5:15:0,15,158	1/1:0,4:4:12:123,12,0	./.:.:.:.:.	0/0:4,0:4:12:0,12,125	0/0:5,0:5:15:0,15,153	1/1:0,2:2:6:61,6,0	0/0:5,0:5:15:0,15,157	0/0:4,0:4:12:0,12,122	1/1:0,6:6:15:170,15,0	1/1:0,4:4:12:117,12,0	1/1:0,1:1:3:29,3,0	0/0:4,0:5:12:0,12,121	1/1:0,1:1:3:30,3,0	1/1:0,5:5:15:158,15,0	1/1:0,5:5:15:150,15,0	0/0:2,0:2:6:0,6,64	0/0:2,0:2:3:0,3,45	0/0:2,0:2:3:0,3,45	0/0:2,0:2:3:0,3,45	0/0:4,0:4:6:0,6,89	./.:.:.:.:.	0/0:4,0:4:6:0,6,76	0/0:30,0:30:90:0,90,1010
chr0	176712544	.	G	A	2266.82	.	AC=15;AF=0.057;AN=264;BaseQRankSum=-4.584;DP=962;Dels=0.00;FS=2.447;HaplotypeScore=0.1491;InbreedingCoeff=0.3691;MLEAC=12;MLEAF=0.045;MQ=59.35;MQ0=1;MQRankSum=0.064;QD=24.91;ReadPosRankSum=-0.052	GT:AD:DP:GQ:PL	0/0:53,0:53:99:0,159,1722	0/0:18,0:18:54:0,54,575	0/0:20,0:20:60:0,60,638	1/1:0,47:47:99:1435,138,0	0/0:15,0:15:42:0,42,438	0/0:11,0:11:33:0,33,343	0/0:14,0:14:42:0,42,442	0/0:3,0:3:9:0,9,95	0/0:3,0:3:9:0,9,87	0/0:14,0:14:42:0,42,433	0/0:3,0:3:9:0,9,100	0/0:9,0:9:24:0,24,265	0/0:13,0:13:36:0,36,383	0/0:1,0:1:3:0,3,32	0/0:18,0:18:54:0,54,571	0/0:21,0:21:51:0,51,582	1/1:0,8:9:24:245,24,0	0/0:4,0:4:12:0,12,134	0/0:2,0:2:6:0,6,60	0/0:9,0:9:27:0,27,280	./.:.:.:.:.	0/0:13,0:13:36:0,36,374	0/0:16,0:16:45:0,45,493	0/0:14,0:14:36:0,36,410	0/0:2,0:2:6:0,6,66	0/0:19,0:19:51:0,51,563	0/0:21,0:21:57:0,57,624	0/0:5,0:5:15:0,15,163	0/0:7,0:7:21:0,21,236	0/0:20,0:20:60:0,60,642	0/0:3,0:3:9:0,9,96	0/0:1,0:1:3:0,3,33	0/0:17,0:17:51:0,51,536	0/0:3,0:3:9:0,9,94	0/0:17,0:17:45:0,45,497	0/0:6,0:6:18:0,18,202	0/0:7,0:7:21:0,21,218	0/0:17,0:17:48:0,48,520	1/1:0,13:13:36:388,36,0	0/1:2,1:3:23:23,0,55	0/0:3,0:3:9:0,9,99	0/0:12,0:12:36:0,36,380	0/0:18,0:18:54:0,54,574	0/0:14,0:14:42:0,42,449	0/0:23,0:23:63:0,63,690	0/0:30,0:30:75:0,75,865	0/0:13,0:13:36:0,36,398	0/0:2,0:2:6:0,6,65	0/0:4,0:4:9:0,9,108	0/0:6,0:6:18:0,18,191	./.:.:.:.:.	0/0:2,0:2:6:0,6,67	0/0:3,0:3:9:0,9,89	0/0:2,0:2:6:0,6,65	0/0:8,0:8:24:0,24,248	0/0:7,0:7:21:0,21,228	0/0:3,0:3:9:0,9,102	0/0:3,0:3:9:0,9,97	0/0:4,0:4:12:0,12,124	0/0:8,0:8:21:0,21,242	0/0:2,0:2:6:0,6,66	0/0:4,0:4:12:0,12,123	1/1:0,8:8:24:249,24,0	0/0:4,0:4:12:0,12,123	0/0:7,0:7:21:0,21,220	0/0:6,0:6:18:0,18,186	1/1:0,1:1:3:32,3,0	0/0:6,0:6:18:0,18,195	0/0:4,0:4:12:0,12,124	0/0:5,0:5:15:0,15,162	./.:.:.:.:.	0/0:4,0:4:12:0,12,124	0/0:2,0:2:6:0,6,65	0/0:3,0:3:9:0,9,97	0/0:8,0:8:24:0,24,248	0/0:2,0:2:6:0,6,64	0/0:3,0:3:9:0,9,97	0/0:1,0:1:3:0,3,32	0/0:3,0:3:9:0,9,94	0/0:3,0:3:6:0,6,74	0/0:3,0:3:9:0,9,96	0/0:2,0:2:6:0,6,62	0/0:2,0:2:6:0,6,67	0/0:5,0:5:15:0,15,160	0/0:1,0:1:3:0,3,32	0/0:3,0:3:9:0,9,96	0/0:4,0:4:12:0,12,127	0/0:10,0:10:30:0,30,332	0/0:4,0:4:12:0,12,128	0/0:2,0:2:6:0,6,66	0/0:3,0:3:9:0,9,96	0/0:4,0:4:12:0,12,130	0/0:2,0:2:6:0,6,63	0/0:3,0:3:9:0,9,95	0/0:2,0:2:6:0,6,65	0/0:2,0:2:6:0,6,66	0/0:2,0:2:6:0,6,66	0/0:2,0:2:6:0,6,62	0/0:3,0:3:9:0,9,89	0/0:1,0:1:3:0,3,32	0/0:9,0:9:27:0,27,279	0/0:3,0:3:9:0,9,90	0/0:4,0:4:12:0,12,123	0/0:4,0:4:12:0,12,126	0/0:2,0:2:6:0,6,61	0/0:5,0:5:15:0,15,147	0/0:4,0:4:12:0,12,124	0/0:6,0:6:18:0,18,187	0/1:2,1:3:23:23,0,56	0/0:3,0:3:9:0,9,97	0/0:10,0:10:30:0,30,310	0/1:2,2:4:39:39,0,56	0/0:6,0:6:18:0,18,185	0/0:4,0:4:12:0,12,132	1/1:0,3:3:9:95,9,0	0/0:2,0:2:6:0,6,63	0/0:1,0:1:3:0,3,29	0/0:10,0:10:30:0,30,319	0/0:4,0:4:12:0,12,122	0/0:6,0:6:18:0,18,191	0/0:6,0:6:18:0,18,186	./.:.:.:.:.	0/0:8,0:8:24:0,24,244	0/0:6,0:6:18:0,18,187	0/0:2,0:2:6:0,6,62	0/0:5,0:5:12:0,12,139	0/0:3,0:3:6:0,6,77	0/0:4,0:4:12:0,12,130	0/0:2,0:2:6:0,6,66	0/0:2,0:2:6:0,6,64	./.:.:.:.:.	0/0:4,0:4:6:0,6,89	0/0:2,0:2:3:0,3,45	0/0:5,0:5:9:0,9,121	0/0:4,0:4:9:0,9,109	0/0:2,0:2:3:0,3,32	0/0:22,0:22:66:0,66,743
chr0	176715432	.	A	G	2651.62	.	AC=14;AF=0.056;AN=252;BaseQRankSum=2.289;DP=898;Dels=0.00;FS=3.576;HaplotypeScore=0.1032;InbreedingCoeff=0.3617;MLEAC=14;MLEAF=0.056;MQ=59.73;MQ0=0;MQRankSum=-0.341;QD=26.52;ReadPosRankSum=2.263	GT:AD:DP:GQ:PL	0/0:64,0:64:99:0,192,2047	0/0:17,0:17:48:0,48,506	0/0:16,0:16:48:0,48,482	1/1:0,46:46:99:1399,129,0	0/0:9,0:9:27:0,27,279	0/0:12,0:12:36:0,36,374	0/0:13,0:13:36:0,36,375	0/0:10,0:10:30:0,30,322	0/0:4,0:4:12:0,12,126	0/0:15,0:15:45:0,45,458	0/0:2,0:2:6:0,6,64	0/0:13,0:13:39:0,39,411	0/0:6,0:6:18:0,18,185	0/0:1,0:1:3:0,3,30	0/0:13,0:13:39:0,39,403	0/0:12,0:12:33:0,33,356	1/1:0,19:19:51:546,51,0	0/0:3,0:3:9:0,9,94	0/0:12,0:12:24:0,24,296	0/0:9,0:9:27:0,27,275	0/0:4,0:4:12:0,12,132	0/0:18,0:18:48:0,48,517	0/0:12,0:12:36:0,36,367	0/0:18,0:18:54:0,54,561	0/0:2,0:2:6:0,6,70	0/0:21,0:21:57:0,57,623	0/0:8,0:8:24:0,24,244	0/0:2,0:2:6:0,6,66	0/0:4,0:4:12:0,12,131	0/0:18,0:18:48:0,48,518	0/0:8,0:8:24:0,24,264	0/0:3,0:3:9:0,9,97	0/0:25,0:25:66:0,66,703	0/0:4,0:4:12:0,12,124	0/0:16,0:16:42:0,42,466	0/0:3,0:3:9:0,9,99	0/0:13,0:13:33:0,33,360	0/0:9,0:9:27:0,27,269	1/1:0,8:8:24:244,24,0	0/0:1,0:1:3:0,3,32	0/0:5,0:5:15:0,15,167	0/0:20,0:20:60:0,60,582	0/0:12,0:12:36:0,36,364	0/0:8,0:8:24:0,24,249	0/0:14,0:14:42:0,42,435	0/0:23,0:23:60:0,60,657	0/0:8,0:8:24:0,24,247	0/0:9,0:9:27:0,27,292	0/0:2,0:2:6:0,6,64	0/0:4,0:4:12:0,12,122	0/0:1,0:1:3:0,3,30	0/0:1,0:1:3:0,3,29	0/0:8,0:8:24:0,24,237	0/0:1,0:1:3:0,3,30	0/0:3,0:3:9:0,9,92	0/0:5,0:5:15:0,15,160	0/0:2,0:2:6:0,6,59	0/0:6,0:6:18:0,18,185	0/0:2,0:2:6:0,6,62	0/0:9,0:9:24:0,24,253	0/0:2,0:2:6:0,6,64	0/0:1,0:1:3:0,3,32	1/1:0,10:10:27:286,27,0	0/0:3,0:3:9:0,9,92	0/0:4,0:4:12:0,12,124	0/0:7,0:7:18:0,18,199	1/1:0,2:2:6:64,6,0	0/0:5,0:5:15:0,15,156	./.:.:.:.:.	./.:.:.:.:.	0/0:3,0:3:9:0,9,86	0/0:3,0:3:9:0,9,92	0/0:3,0:3:9:0,9,93	0/0:5,0:5:15:0,15,146	0/0:2,0:2:6:0,6,61	./.:.:.:.:.	0/0:3,0:3:9:0,9,91	0/0:6,0:6:12:0,12,150	0/0:1,0:1:3:0,3,34	0/0:5,0:5:9:0,9,124	0/0:2,0:2:6:0,6,58	./.:.:.:.:.	0/0:1,0:1:3:0,3,32	0/0:2,0:2:6:0,6,61	0/0:1,0:1:3:0,3,33	0/0:3,0:3:9:0,9,96	0/0:2,0:2:6:0,6,59	0/0:8,0:8:24:0,24,250	0/0:5,0:5:12:0,12,138	0/0:12,0:13:36:0,36,378	./.:.:.:.:.	0/0:1,0:1:3:0,3,29	0/0:2,0:2:6:0,6,64	0/0:1,0:1:3:0,3,32	0/0:2,0:2:6:0,6,63	0/0:4,0:4:12:0,12,126	0/0:7,0:7:21:0,21,222	./.:.:.:.:.	0/0:1,0:1:3:0,3,29	0/0:2,0:2:6:0,6,61	0/0:5,0:5:15:0,15,152	./.:.:.:.:.	./.:.:.:.:.	0/0:3,0:3:9:0,9,93	./.:.:.:.:.	0/0:6,0:6:18:0,18,185	0/0:4,0:4:12:0,12,128	0/0:9,0:9:24:0,24,244	0/1:2,4:6:51:114,0,51	0/0:7,0:7:21:0,21,216	0/0:2,0:2:6:0,6,59	0/1:2,4:6:51:116,0,51	0/0:4,0:4:12:0,12,117	0/0:2,0:2:6:0,6,65	1/1:0,3:3:9:97,9,0	0/0:1,0:1:3:0,3,32	0/0:6,0:6:18:0,18,182	0/0:5,0:5:9:0,9,123	0/0:3,0:3:9:0,9,92	0/0:3,0:3:6:0,6,75	0/0:2,0:2:6:0,6,62	0/0:9,0:9:27:0,27,287	0/0:7,0:7:21:0,21,205	0/0:5,0:5:12:0,12,139	0/0:2,0:2:6:0,6,62	0/0:5,0:5:12:0,12,138	0/0:3,0:3:9:0,9,97	0/0:1,0:1:3:0,3,31	0/0:4,0:4:12:0,12,117	./.:.:.:.:.	0/0:1,0:1:3:0,3,31	0/0:1,0:1:3:0,3,30	0/0:2,0:2:3:0,3,45	0/0:3,0:3:6:0,6,75	0/0:2,0:2:3:0,3,45	./.:.:.:.:.	0/0:18,0:18:54:0,54,593
chr0	176716001	.	C	T	1087.11	.	AC=15;AF=0.060;AN=252;BaseQRankSum=1.232;DP=796;Dels=0.00;FS=6.790;HaplotypeScore=0.1140;InbreedingCoeff=0.3850;MLEAC=12;MLEAF=0.048;MQ=57.91;MQ0=0;MQRankSum=2.062;QD=24.71;ReadPosRankSum=0.515	GT:AD:DP:GQ:PL	0/0:56,0:56:99:0,168,1748	0/0:18,0:18:51:0,51,545	0/0:5,0:5:12:0,12,137	0/0:32,0:32:87:0,87,923	0/0:13,0:13:39:0,39,412	0/0:7,0:7:18:0,18,192	1/1:0,17:17:45:497,45,0	0/0:3,0:3:9:0,9,95	0/0:2,0:2:6:0,6,63	0/0:14,0:14:33:0,33,388	0/0:1,0:1:3:0,3,32	0/0:15,0:15:42:0,42,433	0/0:11,0:11:30:0,30,315	./.:.:.:.:.	0/0:11,0:11:27:0,27,303	0/0:24,0:24:60:0,60,668	0/0:13,0:13:27:0,27,329	0/0:2,0:2:6:0,6,61	0/0:5,0:5:15:0,15,156	0/0:17,0:17:48:0,48,496	0/0:3,0:3:9:0,9,96	0/0:9,0:9:21:0,21,240	0/0:12,0:12:36:0,36,360	0/0:14,0:14:42:0,42,429	0/0:2,0:2:6:0,6,61	0/0:15,0:15:45:0,45,455	1/1:0,14:14:42:432,42,0	./.:.:.:.:.	./.:.:.:.:.	0/0:12,0:12:36:0,36,358	0/0:3,0:3:9:0,9,88	0/0:5,0:5:15:0,15,156	0/0:13,0:13:33:0,33,359	0/0:2,0:2:6:0,6,65	0/0:7,0:7:18:0,18,193	1/1:0,1:1:3:33,3,0	0/0:9,0:9:27:0,27,261	0/0:10,0:10:30:0,30,301	0/0:11,0:11:24:0,24,296	0/0:2,0:2:6:0,6,63	0/0:3,0:3:9:0,9,94	0/0:11,0:11:33:0,33,337	0/0:2,0:2:6:0,6,60	0/0:14,0:14:33:0,33,368	0/0:13,0:13:36:0,36,396	0/0:11,0:11:24:0,24,288	0/0:8,0:8:21:0,21,227	0/0:7,0:7:21:0,21,222	1/1:0,1:1:3:32,3,0	0/0:6,0:6:12:0,12,150	0/0:5,0:5:15:0,15,154	0/0:1,0:1:3:0,3,30	0/0:2,0:2:6:0,6,64	0/0:1,0:1:3:0,3,31	0/0:2,0:2:6:0,6,59	1/1:0,4:4:12:124,12,0	0/0:4,0:4:12:0,12,122	0/0:5,0:5:15:0,15,154	0/0:6,0:6:18:0,18,192	0/0:8,0:8:24:0,24,245	./.:.:.:.:.	0/0:6,0:6:18:0,18,185	0/0:3,0:3:6:0,6,74	0/0:3,0:3:9:0,9,97	0/0:4,0:4:6:0,6,89	0/0:6,0:6:18:0,18,191	0/0:4,0:4:12:0,12,121	0/0:7,0:7:21:0,21,221	0/0:9,0:9:27:0,27,284	0/0:2,0:2:6:0,6,59	0/0:1,0:1:3:0,3,32	0/0:1,0:1:3:0,3,30	./.:.:.:.:.	0/0:3,0:3:9:0,9,92	0/0:1,0:1:3:0,3,31	0/0:4,0:4:6:0,6,89	0/0:1,0:1:3:0,3,31	0/0:3,0:3:9:0,9,87	0/0:1,0:1:3:0,3,32	0/0:3,0:3:6:0,6,76	0/0:4,0:4:9:0,9,106	0/0:4,0:4:12:0,12,122	0/0:3,0:3:9:0,9,99	0/0:6,0:6:15:0,15,169	0/0:10,0:10:30:0,30,306	0/0:1,0:1:3:0,3,32	0/0:3,0:3:9:0,9,77	0/0:6,0:6:18:0,18,183	0/0:4,0:4:12:0,12,128	0/0:1,0:1:3:0,3,30	0/0:4,0:4:9:0,9,104	0/0:2,0:2:6:0,6,61	1/1:0,1:1:3:32,3,0	0/0:3,0:3:9:0,9,93	0/0:1,0:1:3:0,3,30	0/0:7,0:7:21:0,21,209	0/0:4,0:4:12:0,12,119	1/1:0,3:3:9:96,9,0	0/0:4,0:4:12:0,12,125	./.:.:.:.:.	0/0:10,0:10:30:0,30,310	./.:.:.:.:.	0/0:3,0:3:9:0,9,92	0/0:1,0:1:3:0,3,32	0/0:1,0:1:3:0,3,31	0/0:5,0:5:15:0,15,154	0/0:7,0:7:21:0,21,222	0/0:2,0:2:6:0,6,62	0/0:3,0:3:9:0,9,94	0/0:5,0:5:15:0,15,152	0/0:5,0:5:15:0,15,153	0/0:3,0:3:9:0,9,94	0/0:5,0:5:15:0,15,150	0/0:8,0:8:24:0,24,247	0/0:6,0:6:18:0,18,170	0/0:2,0:2:6:0,6,63	0/0:4,0:4:12:0,12,117	0/0:3,0:3:9:0,9,94	0/0:2,0:2:6:0,6,63	0/0:3,0:3:9:0,9,92	0/0:7,0:7:21:0,21,220	0/0:3,0:3:9:0,9,94	0/0:11,0:11:27:0,27,296	0/0:1,0:1:3:0,3,29	0/0:3,0:3:9:0,9,87	0/0:2,0:2:6:0,6,57	0/0:3,0:3:6:0,6,77	0/0:4,0:4:12:0,12,127	./.:.:.:.:.	./.:.:.:.:.	0/1:1,2:3:23:39,0,23	0/0:6,0:6:9:0,9,134	0/0:4,0:4:6:0,6,89	0/0:4,0:4:6:0,6,89	./.:.:.:.:.	./.:.:.:.:.	0/0:10,0:10:30:0,30,323
chr0	176716017	.	G	A	952.08	.	AC=16;AF=0.063;AN=252;BaseQRankSum=-0.188;DP=800;Dels=0.00;FS=0.000;HaplotypeScore=0.1236;InbreedingCoeff=0.4532;MLEAC=12;MLEAF=0.048;MQ=57.34;MQ0=2;MQRankSum=-1.392;QD=24.41;ReadPosRankSum=-2.419	GT:AD:DP:GQ:PL	0/0:52,0:52:99:0,156,1674	0/0:17,0:17:48:0,48,521	0/0:5,0:5:12:0,12,143	0/0:30,0:30:84:0,84,921	0/0:15,0:15:45:0,45,486	0/0:7,0:7:18:0,18,201	0/0:19,0:19:48:0,48,539	0/0:3,0:3:9:0,9,99	0/0:2,0:2:6:0,6,65	0/0:13,0:13:33:0,33,376	0/0:2,0:2:6:0,6,64	0/0:13,0:13:39:0,39,434	0/0:10,0:10:27:0,27,294	./.:.:.:.:.	0/0:12,0:12:30:0,30,341	0/0:24,0:24:63:0,63,696	0/0:12,0:12:24:0,24,300	0/0:2,0:2:6:0,6,65	0/0:5,0:5:15:0,15,156	0/0:15,0:15:42:0,42,452	0/0:4,0:4:12:0,12,134	0/0:9,0:9:21:0,21,249	0/0:12,0:12:36:0,36,380	0/0:16,0:16:48:0,48,502	./.:.:.:.:.	0/0:14,0:14:42:0,42,451	0/0:14,0:14:42:0,42,438	./.:.:.:.:.	1/1:0,1:1:3:33,3,0	1/1:0,14:14:42:421,42,0	1/1:0,4:4:12:125,12,0	1/1:0,6:6:18:186,18,0	0/0:13,0:13:30:0,30,355	0/0:4,0:4:12:0,12,135	0/0:8,0:8:18:0,18,218	0/0:2,0:2:6:0,6,68	0/0:7,0:7:21:0,21,219	0/0:11,0:11:33:0,33,351	0/0:13,0:13:36:0,36,394	0/0:3,0:3:9:0,9,97	0/0:3,0:3:9:0,9,97	0/0:11,0:11:33:0,33,353	0/0:5,0:5:9:0,9,121	0/0:14,0:14:30:0,30,346	0/0:11,0:11:33:0,33,356	0/0:13,0:13:33:0,33,379	0/0:8,0:8:21:0,21,230	0/0:5,0:5:15:0,15,166	0/0:2,0:2:6:0,6,61	0/0:8,0:8:15:0,15,199	0/0:4,0:4:12:0,12,128	0/0:1,0:1:3:0,3,32	0/0:2,0:2:6:0,6,64	0/0:3,0:3:9:0,9,98	0/0:1,0:1:3:0,3,33	0/0:5,0:5:15:0,15,162	0/0:6,0:6:15:0,15,174	0/0:5,0:5:15:0,15,157	0/0:4,0:4:12:0,12,127	0/0:8,0:8:24:0,24,250	./.:.:.:.:.	0/0:5,0:5:15:0,15,158	0/0:3,0:3:6:0,6,75	0/0:3,0:3:9:0,9,92	0/0:3,0:3:6:0,6,76	0/0:3,0:3:9:0,9,89	0/0:4,0:4:12:0,12,128	1/1:0,6:6:18:181,18,0	0/0:7,0:7:21:0,21,223	0/0:2,0:2:6:0,6,63	0/0:1,0:1:3:0,3,30	0/0:1,0:1:3:0,3,33	./.:.:.:.:.	0/0:4,0:4:12:0,12,125	0/0:2,0:2:6:0,6,63	0/0:3,0:3:6:0,6,75	0/0:1,0:1:3:0,3,30	0/0:3,0:3:9:0,9,97	0/0:1,0:1:3:0,3,34	0/0:2,0:2:3:0,3,45	0/0:6,0:6:12:0,12,152	0/0:3,0:3:9:0,9,88	0/0:1,0:1:3:0,3,33	0/0:6,0:6:15:0,15,172	0/0:10,0:10:30:0,30,315	0/0:2,0:2:6:0,6,67	0/0:3,0:3:9:0,9,90	0/0:7,0:7:21:0,21,226	0/0:5,0:5:15:0,15,159	1/1:0,2:2:6:65,6,0	0/0:3,0:3:6:0,6,76	0/0:2,0:2:6:0,6,63	./.:.:.:.:.	0/0:3,0:3:9:0,9,102	0/0:1,0:1:3:0,3,31	0/0:7,0:7:21:0,21,227	0/0:5,0:5:15:0,15,166	0/0:3,0:3:9:0,9,96	0/0:4,0:4:12:0,12,131	./.:.:.:.:.	0/0:11,0:11:33:0,33,357	0/0:1,0:1:3:0,3,33	0/0:2,0:2:6:0,6,59	0/0:1,0:1:3:0,3,32	0/0:1,0:1:3:0,3,32	0/0:5,0:5:15:0,15,160	0/0:7,0:7:21:0,21,231	0/0:2,0:2:6:0,6,61	0/0:1,0:1:3:0,3,31	0/0:3,0:3:9:0,9,94	0/0:4,0:4:12:0,12,122	0/0:1,0:1:3:0,3,31	0/0:6,0:6:18:0,18,192	0/0:8,0:8:24:0,24,255	0/0:6,0:6:18:0,18,187	1/1:0,2:2:6:63,6,0	1/1:0,3:3:9:93,9,0	0/0:3,0:3:9:0,9,96	0/0:4,0:4:9:0,9,108	0/0:3,0:3:9:0,9,95	0/0:9,0:9:24:0,24,269	0/0:3,0:3:9:0,9,94	0/0:10,0:10:24:0,24,281	0/0:1,0:1:3:0,3,33	0/0:3,0:3:9:0,9,95	0/0:2,0:2:6:0,6,61	0/0:3,0:3:6:0,6,79	0/0:4,0:4:12:0,12,125	./.:.:.:.:.	./.:.:.:.:.	0/0:2,0:2:6:0,6,61	0/0:6,0:7:9:0,9,134	0/0:4,0:5:6:0,6,89	0/0:4,0:4:6:0,6,89	./.:.:.:.:.	./.:.:.:.:.	0/0:11,0:11:33:0,33,366
chr0	176721746	.	T	A	1146.4	.	AC=15;AF=0.057;AN=264;BaseQRankSum=-0.100;DP=969;Dels=0.00;FS=7.990;HaplotypeScore=0.1395;InbreedingCoeff=0.3794;MLEAC=12;MLEAF=0.045;MQ=59.70;MQ0=0;MQRankSum=-0.910;QD=22.93;ReadPosRankSum=-1.155	GT:AD:DP:GQ:PL	0/0:55,0:55:99:0,162,1709	0/0:20,0:20:60:0,60,619	0/0:17,0:17:51:0,51,532	0/0:45,0:45:99:0,135,1395	0/0:17,0:17:48:0,48,525	0/0:10,0:10:30:0,30,300	1/1:0,11:11:33:335,33,0	0/0:7,0:7:21:0,21,227	0/0:2,0:2:6:0,6,61	0/0:21,0:21:57:0,57,608	0/0:7,0:7:21:0,21,217	0/0:16,0:16:45:0,45,477	0/0:6,0:6:18:0,18,185	0/0:1,0:1:3:0,3,30	0/0:18,0:18:54:0,54,571	0/0:19,0:19:57:0,57,579	0/0:16,0:16:48:0,48,475	0/0:2,0:2:6:0,6,62	0/0:6,0:6:15:0,15,168	0/0:9,0:9:24:0,24,255	0/0:5,0:5:15:0,15,154	0/0:17,0:17:45:0,45,480	0/0:12,0:12:36:0,36,363	0/0:18,0:18:54:0,54,553	0/0:7,0:7:21:0,21,214	0/0:16,0:16:48:0,48,501	1/1:0,17:17:51:510,51,0	0/0:2,0:2:6:0,6,61	0/0:3,0:3:9:0,9,97	0/0:11,0:11:33:0,33,341	0/0:3,0:3:9:0,9,102	0/0:4,0:4:12:0,12,128	0/0:7,0:7:21:0,21,213	0/0:7,0:7:21:0,21,232	0/0:15,0:15:45:0,45,456	0/1:1,3:4:20:86,0,20	0/0:10,0:10:30:0,30,311	0/0:7,0:7:21:0,21,222	0/0:18,0:18:51:0,51,535	0/1:2,1:3:23:23,0,55	0/0:6,0:6:18:0,18,193	0/0:21,0:21:63:0,63,653	0/0:14,0:14:39:0,39,420	0/0:16,0:16:45:0,45,487	0/0:10,0:10:30:0,30,321	0/0:16,0:16:42:0,42,459	0/0:8,0:8:24:0,24,252	0/0:1,0:1:3:0,3,31	1/1:0,1:1:3:32,3,0	0/0:1,0:1:3:0,3,30	0/0:2,0:2:6:0,6,61	0/0:3,0:3:9:0,9,97	0/0:4,0:4:12:0,12,120	./.:.:.:.:.	0/0:5,0:5:15:0,15,150	0/1:1,7:8:7:179,0,7	0/0:4,0:4:12:0,12,130	0/0:3,0:3:9:0,9,94	0/0:4,0:4:12:0,12,120	0/0:11,0:11:33:0,33,334	0/0:5,0:5:12:0,12,142	0/0:4,0:4:12:0,12,128	0/0:6,0:6:18:0,18,187	0/0:2,0:2:6:0,6,67	0/0:4,0:4:12:0,12,131	0/0:5,0:5:15:0,15,155	0/0:3,0:3:9:0,9,95	0/0:9,0:9:27:0,27,275	0/0:1,0:1:3:0,3,32	0/0:5,0:5:15:0,15,150	./.:.:.:.:.	0/0:2,0:2:6:0,6,61	0/0:3,0:3:9:0,9,97	0/0:1,0:1:3:0,3,34	0/0:6,0:6:15:0,15,168	0/0:2,0:2:6:0,6,61	0/0:4,0:4:12:0,12,124	0/0:4,0:4:12:0,12,123	0/0:3,0:3:9:0,9,96	0/0:6,0:6:15:0,15,166	0/0:2,0:2:6:0,6,63	0/0:3,0:3:9:0,9,95	0/0:12,0:12:36:0,36,384	0/0:6,0:6:18:0,18,183	0/0:7,0:7:21:0,21,221	0/0:2,0:2:6:0,6,61	0/0:5,0:5:15:0,15,155	0/0:2,0:2:6:0,6,62	0/0:4,0:4:12:0,12,130	0/0:3,0:3:9:0,9,97	0/0:3,0:3:9:0,9,92	0/0:4,0:4:12:0,12,123	1/1:0,4:4:12:124,12,0	0/0:4,0:4:9:0,9,105	0/0:2,0:2:6:0,6,62	0/0:4,0:4:12:0,12,127	0/0:4,0:4:12:0,12,118	1/1:0,1:1:3:30,3,0	0/0:1,0:1:3:0,3,29	1/1:0,1:1:3:31,3,0	0/0:10,0:10:30:0,30,316	0/0:4,0:4:9:0,9,107	0/0:7,0:7:21:0,21,215	0/0:7,0:7:18:0,18,202	0/0:3,0:3:9:0,9,93	0/0:1,0:1:3:0,3,32	0/0:10,0:10:30:0,30,317	0/0:10,0:10:30:0,30,291	0/0:5,0:5:15:0,15,160	0/0:2,0:2:6:0,6,57	0/0:4,0:4:12:0,12,120	0/0:5,0:5:15:0,15,162	0/0:6,0:6:18:0,18,185	0/0:9,0:9:27:0,27,268	0/0:5,0:5:15:0,15,155	0/0:3,0:3:6:0,6,76	0/0:7,0:7:21:0,21,214	0/0:3,0:3:9:0,9,90	0/0:3,0:3:9:0,9,97	0/0:7,0:7:21:0,21,213	0/0:4,0:4:12:0,12,122	0/0:6,0:6:15:0,15,167	0/0:4,0:4:12:0,12,126	0/0:6,0:6:18:0,18,178	./.:.:.:.:.	0/0:6,0:6:18:0,18,189	0/0:5,0:5:15:0,15,162	0/0:5,0:5:15:0,15,154	./.:.:.:.:.	0/0:3,0:3:9:0,9,96	0/0:2,0:2:3:0,3,45	0/0:3,0:3:9:0,9,93	0/0:2,0:2:3:0,3,45	0/0:5,0:5:9:0,9,121	0/0:4,0:4:6:0,6,89	./.:.:.:.:.	0/0:24,0:24:72:0,72,800
chr0	176722735	.	A	G	1310.56	.	AC=45;AF=0.242;AN=186;BaseQRankSum=0.983;DP=448;Dels=0.00;FS=8.097;HaplotypeScore=0.0107;InbreedingCoeff=0.4735;MLEAC=41;MLEAF=0.220;MQ=40.83;MQ0=63;MQRankSum=2.000;QD=15.24;ReadPosRankSum=-1.261	GT:AD:DP:GQ:PL	0/0:20,0:20:33:0,33,347	0/0:14,0:14:30:0,30,312	0/0:7,0:7:18:0,18,178	0/0:15,0:15:18:0,18,196	0/0:9,0:9:12:0,12,142	./.:.:.:.:.	0/0:9,0:9:24:0,24,245	0/0:1,0:1:3:0,3,32	./.:.:.:.:.	1/1:0,7:7:18:187,18,0	./.:.:.:.:.	0/0:7,0:7:9:0,9,97	1/1:0,4:4:6:67,6,0	./.:.:.:.:.	1/1:0,5:5:12:135,12,0	1/1:0,8:8:18:186,18,0	./.:.:.:.:.	./.:.:.:.:.	./.:.:.:.:.	./.:.:.:.:.	./.:.:.:.:.	0/0:2,0:2:6:0,6,56	0/0:6,0:6:3:0,3,35	0/0:10,0:10:21:0,21,214	./.:.:.:.:.	1/1:0,7:7:9:89,9,0	0/0:5,0:5:6:0,6,62	0/0:1,0:1:3:0,3,32	0/0:2,0:2:6:0,6,63	0/0:11,0:11:18:0,18,191	0/0:2,0:2:6:0,6,64	./.:.:.:.:.	1/1:0,10:10:18:197,18,0	0/0:1,0:1:3:0,3,32	0/0:6,0:6:9:0,9,94	./.:.:.:.:.	0/0:11,0:11:9:0,9,93	0/0:5,0:5:15:0,15,156	0/0:6,0:6:6:0,6,59	0/0:1,0:1:3:0,3,30	1/1:0,2:2:6:67,6,0	0/0:4,0:4:9:0,9,85	1/1:0,12:12:12:127,12,0	0/0:6,0:6:6:0,6,56	0/0:4,0:4:6:0,6,57	0/0:16,0:16:18:0,18,181	0/0:9,0:9:15:0,15,153	./.:.:.:.:.	./.:.:.:.:.	0/0:5,0:5:6:0,6,64	0/0:2,0:2:6:0,6,61	0/0:2,0:2:3:0,3,32	./.:.:.:.:.	1/1:0,2:2:6:62,6,0	0/0:3,0:3:9:0,9,97	./.:.:.:.:.	0/0:3,0:3:3:0,3,32	0/0:4,0:4:6:0,6,63	0/0:2,0:2:3:0,3,28	0/0:1,0:1:3:0,3,31	./.:.:.:.:.	1/1:0,1:1:3:31,3,0	0/0:3,0:3:6:0,6,60	1/1:0,3:3:3:33,3,0	1/1:1,1:2:3:30,3,0	1/1:0,1:1:3:32,3,0	0/0:3,0:3:9:0,9,94	0/0:7,0:7:6:0,6,61	1/1:0,1:1:3:33,3,0	./.:.:.:.:.	0/0:1,0:1:3:0,3,32	0/0:3,0:3:6:0,6,77	0/0:1,0:1:3:0,3,32	0/0:4,0:4:9:0,9,97	0/0:1,0:1:3:0,3,33	./.:.:.:.:.	./.:.:.:.:.	0/0:3,0:3:6:0,6,61	0/0:3,0:3:3:0,3,32	./.:.:.:.:.	./.:.:.:.:.	0/0:2,0:2:6:0,6,61	./.:.:.:.:.	0/0:1,0:1:3:0,3,34	0/0:3,0:3:6:0,6,63	0/0:1,0:1:3:0,3,32	./.:.:.:.:.	./.:.:.:.:.	1/1:0,1:1:3:33,3,0	0/0:1,0:1:3:0,3,32	./.:.:.:.:.	1/1:0,3:3:6:63,6,0	./.:.:.:.:.	./.:.:.:.:.	1/1:0,5:5:3:33,3,0	1/1:1,1:2:3:32,3,0	1/1:0,2:2:3:28,3,0	./.:.:.:.:.	./.:.:.:.:.	./.:.:.:.:.	1/1:0,2:2:3:32,3,0	1/1:0,2:2:6:63,6,0	0/1:1,2:3:27:27,0,27	0/0:2,0:2:6:0,6,59	./.:.:.:.:.	0/0:2,0:2:3:0,3,27	0/0:4,0:4:12:0,12,126	0/0:2,0:2:6:0,6,61	./.:.:.:.:.	./.:.:.:.:.	0/0:3,0:3:9:0,9,97	./.:.:.:.:.	0/0:5,0:5:6:0,6,63	1/1:0,1:1:3:32,3,0	./.:.:.:.:.	0/0:3,0:3:9:0,9,99	0/0:2,0:2:3:0,3,32	./.:.:.:.:.	0/0:5,0:5:9:0,9,96	./.:.:.:.:.	./.:.:.:.:.	0/0:1,0:1:3:0,3,31	0/0:5,0:5:3:0,3,28	0/0:1,0:1:3:0,3,31	./.:.:.:.:.	0/0:6,0:6:3:0,3,29	0/0:3,0:3:3:0,3,32	0/0:1,0:1:3:0,3,31	0/0:3,0:3:9:0,9,86	0/0:3,0:3:3:0,3,32	./.:.:.:.:.	./.:.:.:.:.	0/0:6,0:6:3:0,3,45	0/0:4,0:4:3:0,3,45	./.:.:.:.:.	./.:.:.:.:.	0/0:24,0:24:63:0,63,714
chr0	176726360	.	G	T	5397.81	.	AC=36;AF=0.136;AN=264;BaseQRankSum=-2.067;DP=948;Dels=0.00;FS=0.287;HaplotypeScore=0.2392;InbreedingCoeff=0.5839;MLEAC=32;MLEAF=0.121;MQ=59.54;MQ0=0;MQRankSum=1.099;QD=24.65;ReadPosRankSum=0.097	GT:AD:DP:GQ:PL	1/1:0,61:61:99:1816,168,0	0/0:16,0:16:48:0,48,500	1/1:0,18:18:51:545,51,0	0/0:37,0:37:99:0,111,1157	0/0:12,0:12:36:0,36,372	1/1:0,11:11:33:333,33,0	0/0:11,0:11:33:0,33,348	0/0:3,0:3:9:0,9,97	0/0:5,0:5:15:0,15,162	0/0:21,0:21:60:0,60,643	0/0:4,0:4:12:0,12,126	0/0:11,0:11:33:0,33,345	0/0:10,0:10:30:0,30,299	0/0:3,0:3:9:0,9,98	0/0:23,0:23:66:0,66,701	0/0:18,0:18:54:0,54,555	0/0:13,0:13:39:0,39,409	1/1:0,2:2:6:65,6,0	0/0:10,0:10:27:0,27,293	0/0:5,0:5:15:0,15,154	0/0:4,0:4:12:0,12,135	0/0:11,0:11:33:0,33,344	0/0:16,0:16:48:0,48,491	0/0:19,0:19:54:0,54,587	0/0:4,0:4:12:0,12,129	0/0:16,0:16:45:0,45,462	1/1:0,16:16:48:501,48,0	0/0:7,0:7:21:0,21,221	0/0:2,0:2:6:0,6,66	0/0:19,0:19:51:0,51,539	0/0:6,0:6:18:0,18,197	0/0:5,0:5:15:0,15,162	0/0:11,0:11:30:0,30,330	0/0:1,0:1:3:0,3,35	0/0:13,0:13:39:0,39,406	0/0:1,0:1:3:0,3,33	1/1:0,17:17:51:524,51,0	1/1:0,12:12:36:361,36,0	0/0:16,0:16:42:0,42,468	1/1:0,3:3:9:97,9,0	0/0:5,0:5:15:0,15,164	0/0:16,0:16:45:0,45,498	0/0:11,0:11:33:0,33,346	0/0:16,0:16:45:0,45,483	0/0:18,0:18:54:0,54,558	0/1:8,8:16:99:194,0,174	1/1:0,6:6:18:188,18,0	0/0:4,0:4:12:0,12,115	0/0:2,0:2:6:0,6,54	0/0:4,0:4:9:0,9,106	0/0:1,0:1:3:0,3,30	0/0:1,0:1:3:0,3,33	0/0:6,0:6:15:0,15,156	0/0:5,0:5:15:0,15,161	0/0:6,0:6:15:0,15,162	0/0:4,0:4:12:0,12,132	0/0:2,0:2:6:0,6,61	0/0:4,0:4:12:0,12,124	0/0:2,0:2:6:0,6,61	0/0:7,0:7:18:0,18,179	0/0:4,0:4:12:0,12,126	0/0:7,0:7:21:0,21,223	0/0:9,0:9:27:0,27,279	0/0:7,0:7:21:0,21,217	0/0:3,0:3:9:0,9,98	0/0:6,0:6:18:0,18,184	0/0:2,0:2:6:0,6,63	0/0:8,0:8:24:0,24,251	0/0:2,0:2:6:0,6,64	0/0:1,0:1:3:0,3,30	0/0:3,0:3:6:0,6,72	1/1:0,4:4:12:122,12,0	./.:.:.:.:.	0/0:3,0:3:9:0,9,95	0/0:5,0:5:12:0,12,139	0/0:1,0:1:3:0,3,33	0/0:2,0:2:6:0,6,64	0/0:1,0:1:3:0,3,30	0/0:1,0:1:3:0,3,32	0/0:6,0:6:18:0,18,187	0/0:4,0:4:9:0,9,110	0/0:2,0:2:6:0,6,59	0/0:7,0:7:21:0,21,235	0/0:4,0:4:12:0,12,124	1/1:0,8:8:24:249,24,0	0/0:1,0:1:3:0,3,31	0/0:2,0:2:6:0,6,64	0/1:3,9:12:56:235,0,56	0/0:4,0:4:12:0,12,122	0/0:4,0:4:12:0,12,130	0/0:2,0:2:6:0,6,64	0/0:2,0:2:6:0,6,61	0/0:4,0:4:12:0,12,132	0/0:3,0:3:6:0,6,76	0/0:3,0:3:9:0,9,97	0/0:2,0:2:6:0,6,65	0/0:7,0:7:21:0,21,220	0/0:5,0:5:15:0,15,159	0/0:3,0:3:9:0,9,90	0/0:2,0:2:6:0,6,59	0/0:8,0:8:21:0,21,226	0/0:1,0:1:3:0,3,31	1/1:0,2:2:6:60,6,0	0/1:4,1:5:17:17,0,113	0/0:3,0:3:9:0,9,96	0/0:5,0:5:15:0,15,157	1/1:0,3:3:9:97,9,0	0/0:10,0:10:27:0,27,291	1/1:0,3:4:9:95,9,0	0/0:8,0:8:21:0,21,234	0/1:5,3:8:68:68,0,133	1/1:0,3:4:9:95,9,0	1/1:0,7:7:21:214,21,0	0/0:4,0:4:12:0,12,132	0/0:7,0:7:21:0,21,215	0/0:2,0:2:6:0,6,61	0/0:6,0:6:18:0,18,191	0/0:3,0:3:9:0,9,91	0/0:2,0:2:6:0,6,62	0/0:6,0:6:18:0,18,194	./.:.:.:.:.	0/0:5,0:5:15:0,15,154	0/0:4,0:4:9:0,9,107	0/0:4,0:4:12:0,12,127	0/0:5,1:6:15:0,15,160	0/0:2,0:2:6:0,6,65	0/0:7,0:7:21:0,21,212	0/0:3,0:3:9:0,9,84	0/0:3,0:3:9:0,9,97	0/0:2,0:2:3:0,3,45	0/0:2,0:2:3:0,3,45	./.:.:.:.:.	0/0:4,0:4:9:0,9,93	./.:.:.:.:.	0/0:2,0:2:3:0,3,45	./.:.:.:.:.	0/0:21,0:21:63:0,63,711
chr0	176727490	.	A	G	6502.97	.	AC=84;AF=0.341;AN=246;BaseQRankSum=-3.758;DP=728;Dels=0.00;FS=4.658;HaplotypeScore=0.0631;InbreedingCoeff=0.7434;MLEAC=81;MLEAF=0.329;MQ=59.76;MQ0=0;MQRankSum=0.779;QD=27.55;ReadPosRankSum=-1.407	GT:AD:DP:GQ:PL	0/0:41,0:41:99:0,123,1294	0/0:26,0:26:75:0,75,810	0/0:21,0:21:63:0,63,663	1/1:0,35:35:99:1064,99,0	1/1:0,13:13:36:388,36,0	0/0:10,0:10:30:0,30,310	0/0:8,0:8:24:0,24,252	1/1:0,1:1:3:31,3,0	./.:.:.:.:.	1/1:0,5:5:15:148,15,0	./.:.:.:.:.	0/0:7,0:7:21:0,21,223	1/1:0,10:10:30:309,30,0	0/0:3,0:3:9:0,9,96	1/1:0,14:14:42:430,42,0	1/1:0,11:11:33:336,33,0	1/1:0,12:12:36:377,36,0	0/0:3,0:3:9:0,9,97	0/0:3,0:3:9:0,9,94	0/0:3,0:3:9:0,9,91	0/0:2,0:2:6:0,6,66	0/0:5,0:5:15:0,15,156	0/0:6,0:6:18:0,18,189	0/0:13,0:13:39:0,39,412	0/0:5,0:5:15:0,15,165	0/0:19,0:19:54:0,54,587	0/0:13,0:13:39:0,39,415	0/0:1,0:1:3:0,3,32	1/1:0,3:3:9:95,9,0	1/1:0,12:12:33:357,33,0	1/1:0,2:2:6:61,6,0	1/1:0,3:3:9:90,9,0	1/1:0,6:6:15:167,15,0	1/1:0,3:3:9:100,9,0	0/0:9,0:9:27:0,27,288	0/0:3,0:3:9:0,9,96	0/0:16,0:16:48:0,48,501	0/0:7,0:7:21:0,21,217	1/1:0,2:2:6:60,6,0	0/0:3,0:3:9:0,9,97	1/1:0,1:1:3:31,3,0	1/1:0,11:11:33:352,33,0	0/0:12,0:12:36:0,36,377	0/0:10,0:10:30:0,30,314	0/0:9,0:9:27:0,27,286	0/0:18,0:18:48:0,48,535	0/0:9,0:9:24:0,24,270	0/0:4,0:4:12:0,12,121	1/1:0,1:1:3:32,3,0	1/1:0,6:6:18:184,18,0	0/0:1,0:1:3:0,3,32	1/1:0,2:2:6:61,6,0	1/1:0,2:2:3:45,3,0	1/1:0,1:1:3:27,3,0	0/0:5,0:5:15:0,15,158	1/1:0,3:3:9:95,9,0	0/0:1,0:1:3:0,3,31	0/0:5,0:5:15:0,15,155	0/0:1,0:1:3:0,3,32	0/0:5,0:5:15:0,15,162	./.:.:.:.:.	1/1:0,2:2:6:61,6,0	1/1:0,3:3:9:92,9,0	1/1:0,6:6:12:153,12,0	1/1:0,5:5:15:154,15,0	1/1:0,10:10:27:288,27,0	0/0:4,0:4:12:0,12,125	1/1:0,9:9:27:274,27,0	1/1:0,3:3:9:92,9,0	0/0:1,0:1:3:0,3,33	0/0:2,0:2:6:0,6,60	0/0:4,0:4:12:0,12,126	0/0:3,0:3:9:0,9,97	0/0:5,0:5:12:0,12,136	0/0:7,0:7:21:0,21,224	0/0:2,0:2:6:0,6,61	0/0:2,0:2:6:0,6,65	0/0:4,0:4:12:0,12,121	./.:.:.:.:.	0/0:6,0:6:15:0,15,170	./.:.:.:.:.	0/0:1,0:1:3:0,3,32	0/0:3,0:3:9:0,9,97	./.:.:.:.:.	0/0:6,0:6:18:0,18,189	0/0:1,0:1:3:0,3,33	1/1:0,5:5:12:134,12,0	0/0:2,0:2:6:0,6,63	1/1:0,3:3:9:93,9,0	1/1:0,5:5:12:118,12,0	./.:.:.:.:.	1/1:0,1:1:3:32,3,0	./.:.:.:.:.	./.:.:.:.:.	1/1:0,2:2:6:61,6,0	1/1:0,2:2:6:55,6,0	./.:.:.:.:.	1/1:0,4:4:12:119,12,0	0/0:2,0:2:6:0,6,61	1/1:0,3:3:9:92,9,0	0/0:5,0:5:15:0,15,161	1/1:0,4:4:12:127,12,0	0/0:1,0:1:3:0,3,32	0/0:1,0:1:3:0,3,32	0/0:3,0:3:9:0,9,97	0/0:2,0:2:6:0,6,62	0/0:2,0:2:6:0,6,61	0/0:1,0:1:3:0,3,31	0/0:1,0:1:3:0,3,32	0/0:1,0:1:3:0,3,33	0/0:2,0:2:6:0,6,65	0/0:1,0:1:3:0,3,31	0/0:7,0:7:21:0,21,220	./.:.:.:.:.	1/1:0,5:5:15:153,15,0	1/1:0,1:1:3:31,3,0	1/1:0,4:4:9:106,9,0	0/0:3,0:3:9:0,9,97	0/0:5,0:5:15:0,15,160	0/0:2,0:2:6:0,6,63	0/0:1,0:1:3:0,3,31	0/0:2,0:2:6:0,6,62	0/0:5,0:5:15:0,15,156	0/0:3,0:3:9:0,9,95	0/0:4,0:4:12:0,12,124	0/0:4,0:4:12:0,12,125	0/0:4,0:4:12:0,12,124	0/0:5,0:5:15:0,15,162	0/0:7,0:7:21:0,21,218	0/0:4,0:4:6:0,6,89	0/0:2,0:2:3:0,3,45	0/0:7,0:7:15:0,15,184	./.:.:.:.:.	0/0:12,0:12:18:0,18,255	./.:.:.:.:.	./.:.:.:.:.	0/0:33,0:33:99:0,99,1108
chr0	176728031	.	G	C	4316.96	.	AC=37;AF=0.141;AN=262;BaseQRankSum=-2.121;DP=892;Dels=0.00;FS=0.660;HaplotypeScore=0.1055;InbreedingCoeff=0.6059;MLEAC=35;MLEAF=0.134;MQ=58.81;MQ0=0;MQRankSum=0.847;QD=26.48;ReadPosRankSum=-0.604	GT:AD:DP:GQ:PL	0/0:31,0:31:90:0,90,989	1/1:0,15:15:42:455,42,0	0/0:12,0:13:36:0,36,387	0/0:31,0:32:87:0,87,974	0/0:5,0:5:15:0,15,161	0/0:18,0:18:51:0,51,567	1/1:0,23:23:69:733,69,0	0/0:4,0:4:12:0,12,129	0/0:9,0:9:27:0,27,281	0/0:10,0:10:30:0,30,326	0/0:5,0:5:15:0,15,163	0/0:13,0:13:36:0,36,399	0/0:15,0:15:39:0,39,449	./.:.:.:.:.	0/0:13,0:13:39:0,39,427	0/0:15,0:15:42:0,42,470	0/0:15,0:15:45:0,45,484	0/0:3,0:3:9:0,9,94	0/0:11,0:11:30:0,30,332	1/1:0,7:7:18:200,18,0	0/0:5,0:5:15:0,15,166	1/1:0,23:23:60:683,60,0	1/1:0,14:14:42:444,42,0	0/0:16,0:16:45:0,45,495	1/1:0,5:5:15:173,15,0	0/0:17,0:17:45:0,45,504	0/0:11,0:11:30:0,30,345	1/1:0,7:7:21:230,21,0	0/0:3,0:3:9:0,9,94	0/0:21,0:21:48:0,48,568	0/0:5,0:5:15:0,15,158	0/0:6,0:6:15:0,15,156	0/0:15,0:15:36:0,36,422	0/0:2,0:2:6:0,6,64	0/0:18,0:18:54:0,54,580	0/0:4,0:4:12:0,12,134	0/0:12,0:12:33:0,33,370	0/0:15,0:15:39:0,39,447	0/0:11,0:11:30:0,30,335	0/0:4,0:4:12:0,12,130	0/0:5,0:5:15:0,15,158	0/0:8,0:8:21:0,21,237	0/0:9,0:9:21:0,21,250	0/0:13,0:13:36:0,36,396	1/1:0,10:10:30:317,30,0	0/0:25,0:25:69:0,69,768	0/0:6,0:6:18:0,18,196	0/0:2,0:2:6:0,6,69	0/0:3,0:3:9:0,9,94	0/0:4,0:4:12:0,12,129	0/0:3,0:3:6:0,6,76	0/0:4,0:4:12:0,12,130	0/0:6,0:6:15:0,15,177	0/0:3,0:3:9:0,9,99	0/0:5,0:5:12:0,12,142	0/0:5,0:5:15:0,15,163	0/0:4,0:4:12:0,12,113	0/0:5,0:5:15:0,15,160	0/0:6,0:6:18:0,18,198	0/0:4,0:4:12:0,12,130	0/0:4,0:4:9:0,9,108	0/0:3,0:3:9:0,9,102	0/0:15,0:15:36:0,36,427	0/0:5,0:5:15:0,15,161	0/0:4,0:4:12:0,12,125	0/0:6,0:6:12:0,12,142	./.:.:.:.:.	0/0:3,0:3:9:0,9,99	0/0:3,0:3:6:0,6,77	0/0:4,0:4:12:0,12,126	0/0:3,0:3:9:0,9,96	./.:.:.:.:.	1/1:0,2:2:3:45,3,0	0/1:4,3:7:74:74,0,103	0/0:3,0:3:9:0,9,96	0/0:2,0:2:6:0,6,59	./.:.:.:.:.	0/0:2,0:2:6:0,6,63	./.:.:.:.:.	1/1:0,2:2:6:65,6,0	1/1:0,2:2:6:68,6,0	0/0:2,0:2:3:0,3,45	0/0:5,0:5:15:0,15,162	0/0:1,0:1:3:0,3,32	0/0:2,0:2:6:0,6,62	1/1:0,4:4:12:126,12,0	0/0:1,0:1:3:0,3,30	0/0:9,0:9:27:0,27,279	0/0:3,0:3:6:0,6,78	0/0:5,0:5:15:0,15,147	0/0:1,0:1:3:0,3,32	0/0:1,0:1:3:0,3,30	0/0:3,0:3:9:0,9,95	0/0:2,0:2:6:0,6,64	./.:.:.:.:.	0/0:3,0:3:9:0,9,92	0/0:1,0:1:3:0,3,32	0/0:3,0:3:6:0,6,79	1/1:0,1:1:3:32,3,0	0/0:1,0:1:3:0,3,31	1/1:0,8:8:24:262,24,0	0/0:2,0:2:6:0,6,65	0/0:4,0:4:12:0,12,126	0/1:1,6:7:12:170,0,12	0/0:4,0:4:12:0,12,124	0/0:7,0:7:21:0,21,231	0/0:4,0:4:12:0,12,135	0/0:4,0:4:12:0,12,131	0/0:3,0:3:9:0,9,93	1/1:0,5:5:12:143,12,0	0/1:4,7:11:94:188,0,94	0/0:3,0:3:9:0,9,94	0/0:4,0:4:9:0,9,109	0/0:2,0:2:6:0,6,63	0/0:5,0:5:12:0,12,143	0/0:7,0:7:21:0,21,217	0/0:1,0:1:3:0,3,31	1/1:0,6:6:18:188,18,0	0/0:2,1:3:6:0,6,65	0/0:2,0:2:6:0,6,65	0/0:2,0:2:6:0,6,66	0/0:1,0:1:3:0,3,33	0/0:11,0:11:30:0,30,322	0/0:7,0:7:18:0,18,208	0/0:4,0:4:12:0,12,120	0/0:6,0:6:18:0,18,196	0/0:5,0:5:15:0,15,163	1/1:0,4:4:12:126,12,0	0/0:3,0:3:9:0,9,92	0/0:1,0:1:3:0,3,32	0/0:1,0:1:3:0,3,32	0/0:6,0:6:9:0,9,134	0/0:2,0:2:6:0,6,56	0/0:4,0:4:6:0,6,89	0/0:4,0:4:9:0,9,109	0/0:2,0:2:3:0,3,45	0/0:18,0:18:51:0,51,565
chr0	176728250	.	C	T	3211.02	.	AC=23;AF=0.086;AN=266;BaseQRankSum=-6.045;DP=1129;Dels=0.00;FS=2.800;HaplotypeScore=0.1186;InbreedingCoeff=0.5716;MLEAC=21;MLEAF=0.079;MQ=58.96;MQ0=0;MQRankSum=0.552;QD=26.76;ReadPosRankSum=1.871	GT:AD:DP:GQ:PL	0/0:70,0:70:99:0,202,2205	1/1:0,22:22:66:680,66,0	0/0:19,0:19:57:0,57,606	0/0:50,0:50:99:0,147,1545	0/0:17,0:17:48:0,48,508	0/0:18,0:18:54:0,54,579	0/0:28,0:28:75:0,75,820	0/0:7,0:7:21:0,21,221	0/0:6,0:6:18:0,18,189	0/0:28,0:28:78:0,78,841	0/0:3,0:3:9:0,9,95	0/0:16,0:16:48:0,48,494	0/0:11,0:11:33:0,33,350	0/0:3,0:3:9:0,9,98	0/0:21,0:21:60:0,60,631	0/0:23,0:23:69:0,69,717	0/0:25,0:25:69:0,69,732	0/0:6,0:6:18:0,18,202	0/0:14,0:14:42:0,42,431	1/1:0,6:6:18:182,18,0	0/0:5,0:5:15:0,15,160	1/1:0,14:14:39:407,39,0	1/1:0,21:21:60:617,60,0	0/0:31,0:31:84:0,84,932	0/0:4,0:4:12:0,12,126	1/1:0,19:19:54:553,54,0	0/0:20,0:20:54:0,54,601	0/0:4,0:4:12:0,12,130	0/0:3,0:3:9:0,9,98	0/0:18,0:18:54:0,54,555	0/0:5,0:5:15:0,15,149	0/0:3,0:3:9:0,9,96	0/0:17,0:17:51:0,51,539	0/0:3,0:3:9:0,9,100	0/0:22,0:22:66:0,66,683	0/0:5,0:5:15:0,15,158	0/0:21,0:21:63:0,63,654	0/0:4,0:4:12:0,12,128	0/0:12,0:12:33:0,33,359	0/0:2,0:2:6:0,6,65	0/0:5,0:5:15:0,15,158	0/0:15,0:15:42:0,42,467	0/0:23,0:23:63:0,63,693	0/0:16,0:16:48:0,48,509	1/1:0,14:14:42:433,42,0	0/0:19,0:19:57:0,57,589	0/0:18,0:18:54:0,54,564	0/0:7,0:7:21:0,21,216	./.:.:.:.:.	0/0:13,0:13:39:0,39,415	0/0:2,0:2:6:0,6,67	0/0:3,0:3:9:0,9,89	0/0:2,0:2:6:0,6,64	0/0:3,0:3:9:0,9,92	0/0:6,0:6:18:0,18,184	0/0:11,0:11:33:0,33,352	0/0:6,0:6:18:0,18,191	0/0:6,0:6:18:0,18,195	0/0:6,0:6:18:0,18,183	0/0:9,0:9:27:0,27,290	0/0:3,0:3:9:0,9,91	0/0:2,0:2:3:0,3,45	0/0:9,0:9:27:0,27,285	0/0:5,0:5:15:0,15,155	0/0:4,0:4:12:0,12,126	0/0:5,0:5:15:0,15,153	0/0:1,0:1:3:0,3,31	0/0:5,0:5:15:0,15,153	0/0:9,0:9:24:0,24,265	0/0:4,0:4:12:0,12,126	0/0:2,0:2:6:0,6,63	0/0:2,0:2:6:0,6,63	1/1:0,3:3:9:89,9,0	0/1:2,2:4:49:49,0,52	0/0:7,0:7:21:0,21,221	0/0:4,0:4:12:0,12,128	0/0:1,0:1:3:0,3,31	0/0:2,0:2:6:0,6,63	0/0:1,0:1:3:0,3,32	1/1:0,4:4:9:104,9,0	1/1:0,1:1:3:30,3,0	0/0:3,0:3:9:0,9,97	0/0:9,0:9:27:0,27,284	0/0:3,0:3:9:0,9,92	0/0:2,0:2:6:0,6,63	0/0:2,0:2:6:0,6,63	0/0:4,0:4:12:0,12,129	0/0:6,0:6:18:0,18,191	0/0:4,0:4:12:0,12,126	0/0:3,0:3:9:0,9,95	./.:.:.:.:.	0/0:7,0:7:21:0,21,218	0/0:2,0:2:6:0,6,62	0/0:1,0:1:3:0,3,31	0/0:1,0:1:3:0,3,30	0/0:4,0:4:12:0,12,128	0/0:10,0:10:30:0,30,315	0/0:1,0:1:3:0,3,32	0/0:2,0:2:6:0,6,65	0/0:4,0:4:12:0,12,122	0/0:3,0:3:9:0,9,100	./.:.:.:.:.	0/0:4,0:4:12:0,12,127	0/0:2,0:2:6:0,6,66	0/0:3,0:3:9:0,9,95	0/0:5,0:5:15:0,15,157	0/0:5,0:5:15:0,15,154	0/0:10,0:10:30:0,30,315	0/0:2,0:2:6:0,6,66	0/0:3,0:3:9:0,9,93	0/0:4,0:4:12:0,12,119	0/0:2,0:2:6:0,6,66	0/0:7,0:7:21:0,21,211	0/0:10,0:10:27:0,27,298	0/0:5,0:5:15:0,15,160	0/0:7,0:7:21:0,21,222	0/0:2,0:2:6:0,6,62	1/1:0,1:1:3:33,3,0	0/0:4,0:4:12:0,12,122	0/0:1,0:1:3:0,3,33	0/0:6,0:6:18:0,18,189	0/0:3,0:3:9:0,9,97	0/0:5,0:5:15:0,15,160	0/0:4,0:4:12:0,12,125	0/0:7,0:7:21:0,21,214	0/0:5,0:5:15:0,15,161	0/0:8,0:8:24:0,24,248	1/1:0,11:11:33:337,33,0	0/0:2,0:2:6:0,6,65	./.:.:.:.:.	0/0:2,0:2:6:0,6,61	0/0:2,0:2:3:0,3,45	0/0:6,0:6:9:0,9,134	0/0:4,0:4:6:0,6,89	0/0:2,0:2:3:0,3,45	0/0:2,0:2:3:0,3,44	0/0:24,0:24:72:0,72,797
chr0	176728394	.	C	T	3706.62	.	AC=22;AF=0.083;AN=264;BaseQRankSum=-9.940;DP=1226;Dels=0.00;FS=2.315;HaplotypeScore=0.0535;InbreedingCoeff=0.5503;MLEAC=21;MLEAF=0.080;MQ=59.21;MQ0=0;MQRankSum=-0.705;QD=25.74;ReadPosRankSum=1.969	GT:AD:DP:GQ:PL	0/0:66,0:66:99:0,198,2109	1/1:0,19:19:57:585,57,0	0/0:26,0:26:69:0,69,772	0/0:58,0:58:99:0,174,1774	0/0:17,0:17:45:0,45,505	0/0:18,0:18:54:0,54,575	0/0:25,0:25:75:0,75,790	0/0:4,0:4:12:0,12,130	0/0:1,0:1:3:0,3,33	0/0:25,0:25:75:0,75,789	0/0:4,0:4:12:0,12,127	0/0:22,0:22:66:0,66,686	0/0:13,0:13:39:0,39,419	0/0:1,0:1:3:0,3,31	0/0:16,0:16:48:0,48,515	0/0:26,0:26:75:0,75,797	0/0:27,0:27:66:0,66,767	0/0:8,0:8:24:0,24,258	0/0:9,0:9:27:0,27,279	1/1:0,14:14:30:350,30,0	0/0:2,0:2:6:0,6,64	1/1:0,22:22:60:622,60,0	1/1:0,18:18:54:548,54,0	0/0:31,0:31:93:0,93,989	0/0:2,0:2:6:0,6,64	1/1:0,28:28:81:834,81,0	0/0:15,0:15:36:0,36,417	0/0:5,0:5:15:0,15,158	0/0:1,0:1:3:0,3,36	0/0:29,0:29:84:0,84,868	0/0:2,0:2:6:0,6,63	0/0:2,0:2:6:0,6,63	0/0:17,2:19:45:0,45,502	0/0:6,0:6:18:0,18,190	0/0:21,0:21:63:0,63,648	0/0:5,0:5:15:0,15,160	0/0:35,0:35:99:0,105,1107	0/0:18,0:18:54:0,54,561	0/0:17,0:17:48:0,48,512	0/0:7,0:7:21:0,21,221	0/0:5,0:5:15:0,15,162	0/0:19,0:19:57:0,57,607	0/0:27,0:27:75:0,75,825	0/0:16,0:16:48:0,48,508	1/1:0,18:18:51:529,51,0	0/0:34,0:34:99:0,102,1040	0/0:6,0:6:15:0,15,170	0/0:1,0:1:3:0,3,34	./.:.:.:.:.	0/0:6,0:6:18:0,18,189	0/0:7,0:7:21:0,21,215	0/0:2,0:2:6:0,6,63	0/0:3,0:3:9:0,9,95	0/0:3,0:3:9:0,9,92	0/0:6,0:6:18:0,18,185	0/0:2,0:2:6:0,6,67	0/0:4,0:4:12:0,12,132	0/0:1,0:1:3:0,3,33	0/0:3,0:3:9:0,9,96	0/0:7,0:7:21:0,21,224	0/0:4,0:4:12:0,12,123	0/0:3,0:3:9:0,9,97	0/0:4,0:4:12:0,12,122	0/0:9,0:9:27:0,27,284	0/0:6,0:6:18:0,18,184	0/0:6,0:6:18:0,18,191	0/0:2,0:2:6:0,6,63	0/0:5,0:5:15:0,15,153	0/0:11,0:11:33:0,33,345	0/0:7,0:7:21:0,21,218	0/0:5,0:5:15:0,15,159	0/0:1,0:1:3:0,3,32	1/1:0,4:4:12:117,12,0	0/1:2,3:5:50:63,0,50	0/0:8,0:8:24:0,24,255	0/0:5,0:5:15:0,15,159	0/0:3,0:3:9:0,9,96	0/0:1,0:1:3:0,3,32	0/0:3,0:3:9:0,9,84	1/1:0,4:4:9:105,9,0	./.:.:.:.:.	0/0:4,0:4:12:0,12,129	0/0:2,0:2:6:0,6,69	0/0:7,0:7:15:0,15,183	0/0:3,0:3:9:0,9,95	0/0:5,0:5:15:0,15,163	0/0:4,0:4:12:0,12,124	0/0:7,0:7:21:0,21,223	0/0:1,0:1:3:0,3,34	0/0:7,0:7:21:0,21,227	./.:.:.:.:.	0/0:3,0:3:9:0,9,93	0/0:9,0:9:27:0,27,279	0/0:4,0:4:12:0,12,128	0/0:2,0:2:6:0,6,67	0/0:2,0:2:6:0,6,65	0/0:3,0:3:9:0,9,91	0/0:1,0:1:3:0,3,32	0/0:3,0:3:9:0,9,95	0/0:2,0:2:6:0,6,63	0/0:5,0:5:15:0,15,162	0/0:4,0:4:12:0,12,124	0/0:8,0:8:24:0,24,250	0/1:3,2:5:47:47,0,63	0/0:1,0:1:3:0,3,34	0/0:7,0:7:21:0,21,221	0/0:5,0:5:15:0,15,162	0/0:10,0:10:30:0,30,313	0/0:6,0:6:18:0,18,190	0/0:9,0:9:21:0,21,246	0/0:7,0:7:15:0,15,184	0/0:6,0:6:18:0,18,196	0/0:9,0:9:27:0,27,283	0/0:5,0:5:15:0,15,158	0/0:5,0:5:15:0,15,158	0/0:7,0:7:21:0,21,223	0/0:2,0:2:6:0,6,63	1/1:0,3:3:9:89,9,0	0/0:3,0:3:9:0,9,93	./.:.:.:.:.	0/0:7,0:7:21:0,21,218	0/0:4,0:4:12:0,12,127	0/0:10,0:10:27:0,27,298	0/0:6,0:6:18:0,18,189	0/0:4,0:4:12:0,12,122	0/0:7,0:7:18:0,18,201	0/0:9,0:9:27:0,27,284	1/1:0,4:4:12:122,12,0	0/0:1,0:1:3:0,3,31	./.:.:.:.:.	0/0:2,0:2:6:0,6,63	0/0:2,0:2:3:0,3,45	0/0:2,0:2:3:0,3,32	0/0:2,0:2:3:0,3,45	0/0:6,0:6:9:0,9,134	0/0:1,0:1:3:0,3,32	0/0:33,0:33:99:0,99,1100
chr0	176728407	.	T	C	2934.2	.	AC=22;AF=0.083;AN=264;BaseQRankSum=5.363;DP=1193;Dels=0.00;FS=10.094;HaplotypeScore=0.0811;InbreedingCoeff=0.5572;MLEAC=20;MLEAF=0.076;MQ=59.23;MQ0=1;MQRankSum=-0.899;QD=26.20;ReadPosRankSum=4.888	GT:AD:DP:GQ:PL	0/0:67,0:67:99:0,201,2114	1/1:0,16:16:48:503,48,0	0/0:28,0:28:72:0,72,798	0/0:57,0:57:99:0,171,1709	0/0:16,0:16:42:0,42,459	0/0:16,0:16:48:0,48,491	0/0:25,0:25:75:0,75,743	0/0:2,0:2:6:0,6,63	0/0:2,0:2:6:0,6,66	0/0:25,0:25:75:0,75,758	0/0:4,0:4:12:0,12,122	0/0:24,0:24:72:0,72,722	0/0:13,0:13:39:0,39,403	0/0:1,0:1:3:0,3,29	0/0:20,0:20:60:0,60,611	0/0:25,0:25:72:0,72,755	0/0:29,0:29:75:0,75,832	0/0:7,0:7:21:0,21,221	0/0:10,0:10:30:0,30,308	1/1:0,11:11:30:319,30,0	0/0:2,0:2:6:0,6,63	1/1:0,12:12:33:355,33,0	1/1:0,12:12:36:374,36,0	0/0:27,0:27:81:0,81,830	0/0:2,0:2:6:0,6,63	1/1:0,26:26:75:806,75,0	0/0:16,0:16:42:0,42,460	0/0:6,0:6:18:0,18,193	0/0:3,0:3:9:0,9,89	0/0:31,0:31:90:0,90,923	0/0:4,0:4:12:0,12,114	0/0:3,0:3:9:0,9,97	0/0:20,0:20:51:0,51,560	0/0:6,0:6:18:0,18,187	0/0:24,0:24:72:0,72,718	0/0:2,0:2:6:0,6,66	0/0:32,0:32:96:0,96,981	0/0:17,0:17:51:0,51,504	0/0:17,0:17:48:0,48,501	0/0:7,0:7:21:0,21,224	0/0:7,0:7:21:0,21,216	0/0:17,0:17:51:0,51,517	0/0:24,0:24:69:0,69,716	0/0:18,0:18:54:0,54,551	1/1:0,13:13:39:415,39,0	0/0:30,0:30:90:0,90,918	0/0:9,0:9:21:0,21,242	0/0:1,0:1:3:0,3,31	./.:.:.:.:.	0/0:6,0:6:18:0,18,172	0/0:6,0:6:18:0,18,174	0/0:2,0:2:6:0,6,57	0/0:5,0:5:15:0,15,163	0/0:4,0:4:12:0,12,126	0/0:5,0:5:15:0,15,149	0/0:3,0:3:9:0,9,92	0/0:5,0:5:15:0,15,152	0/0:2,0:2:3:0,3,30	0/0:3,0:3:9:0,9,94	0/0:6,0:6:18:0,18,183	0/0:4,0:4:12:0,12,120	0/0:4,0:4:12:0,12,129	0/0:4,0:4:12:0,12,115	0/0:9,0:9:27:0,27,280	0/0:7,0:7:21:0,21,207	0/0:6,0:6:18:0,18,181	0/0:2,0:2:6:0,6,62	0/0:5,0:5:15:0,15,149	0/0:9,0:9:27:0,27,270	0/0:6,0:6:18:0,18,180	0/0:4,0:4:12:0,12,117	0/0:1,0:1:3:0,3,29	1/1:0,4:4:12:124,12,0	0/1:2,2:4:45:47,0,45	0/0:8,0:8:24:0,24,244	0/0:4,0:4:12:0,12,122	0/0:3,0:3:9:0,9,90	0/0:1,0:1:3:0,3,31	0/0:3,0:3:9:0,9,82	1/1:0,3:3:9:97,9,0	./.:.:.:.:.	0/0:4,0:4:12:0,12,121	0/0:1,0:1:3:0,3,32	0/0:10,0:10:21:0,21,254	0/0:3,0:3:9:0,9,89	0/0:3,0:3:9:0,9,91	0/0:4,0:4:12:0,12,117	0/0:4,0:4:12:0,12,124	0/0:1,0:1:3:0,3,31	0/0:7,0:7:21:0,21,210	./.:.:.:.:.	0/0:4,0:4:12:0,12,121	0/0:8,0:8:24:0,24,244	0/0:4,0:4:12:0,12,122	0/0:2,0:2:6:0,6,59	0/0:3,0:3:9:0,9,96	0/0:3,0:3:9:0,9,97	0/0:1,0:1:3:0,3,29	0/0:3,0:3:9:0,9,92	0/0:3,0:3:9:0,9,92	0/0:4,0:4:12:0,12,124	0/0:4,0:4:12:0,12,122	0/0:7,0:7:21:0,21,216	0/1:3,2:5:52:52,0,62	0/0:1,0:1:3:0,3,31	0/0:6,0:6:18:0,18,184	0/0:6,0:6:18:0,18,186	0/0:10,0:10:30:0,30,300	0/0:5,0:5:15:0,15,156	0/0:9,0:9:21:0,21,243	0/0:7,0:7:18:0,18,202	0/0:5,0:5:15:0,15,159	0/0:9,0:9:27:0,27,276	0/0:6,0:6:18:0,18,176	0/0:4,0:4:9:0,9,90	0/0:7,0:7:21:0,21,207	0/0:2,0:2:6:0,6,64	1/1:0,2:2:6:63,6,0	0/0:3,0:3:9:0,9,91	./.:.:.:.:.	0/0:6,0:7:18:0,18,175	0/0:5,0:5:15:0,15,155	0/0:8,0:8:24:0,24,244	0/0:8,0:8:24:0,24,250	0/0:5,0:5:15:0,15,153	0/0:6,0:6:15:0,15,165	0/0:9,0:9:27:0,27,276	1/1:0,4:4:12:127,12,0	0/0:1,0:1:3:0,3,29	./.:.:.:.:.	0/0:2,0:2:6:0,6,61	0/0:2,0:2:3:0,3,45	0/0:2,0:2:3:0,3,45	0/0:2,0:2:3:0,3,45	0/0:6,0:6:9:0,9,134	0/0:1,0:1:3:0,3,30	0/0:31,0:31:93:0,93,1036
chr0	176728413	.	A	T	2882.62	.	AC=22;AF=0.083;AN=266;BaseQRankSum=-6.567;DP=1188;Dels=0.00;FS=8.348;HaplotypeScore=0.1120;InbreedingCoeff=0.5590;MLEAC=21;MLEAF=0.079;MQ=59.22;MQ0=1;MQRankSum=-0.675;QD=25.74;ReadPosRankSum=3.272	GT:AD:DP:GQ:PL	0/0:67,0:67:99:0,202,2177	1/1:0,16:16:48:490,48,0	0/0:29,0:29:72:0,72,828	0/0:58,0:58:99:0,174,1809	0/0:16,0:16:42:0,42,466	0/0:17,0:17:48:0,48,523	0/0:25,0:25:75:0,75,779	0/0:2,0:2:6:0,6,65	0/0:2,0:2:6:0,6,68	0/0:23,0:23:69:0,69,710	0/0:4,0:4:12:0,12,129	0/0:23,0:23:69:0,69,719	0/0:17,0:17:51:0,51,536	./.:.:.:.:.	0/0:19,0:19:57:0,57,612	0/0:24,0:24:69:0,69,735	0/0:27,0:27:72:0,72,798	0/0:7,0:7:21:0,21,226	0/0:11,0:11:33:0,33,349	1/1:0,11:11:30:308,30,0	0/0:2,0:2:6:0,6,62	1/1:0,12:12:33:345,33,0	1/1:0,12:12:36:368,36,0	0/0:27,0:27:81:0,81,854	0/0:2,0:2:6:0,6,67	1/1:0,26:26:75:775,75,0	0/0:15,0:15:39:0,39,450	0/0:6,0:6:18:0,18,197	0/0:3,0:3:9:0,9,96	0/0:30,0:30:87:0,87,917	0/0:5,0:5:15:0,15,157	0/0:3,0:3:9:0,9,106	0/0:20,0:20:51:0,51,573	0/0:5,0:5:15:0,15,158	0/0:23,0:23:69:0,69,731	0/0:4,0:4:12:0,12,120	0/0:28,0:28:84:0,84,883	0/0:17,0:17:51:0,51,529	0/0:14,0:14:39:0,39,413	0/0:7,0:7:18:0,18,194	0/0:9,0:9:27:0,27,280	0/0:17,0:17:51:0,51,532	0/0:24,0:24:69:0,69,745	0/0:18,0:18:54:0,54,568	1/1:0,13:13:39:406,39,0	0/0:31,0:31:93:0,93,978	0/0:9,0:9:21:0,21,253	0/0:1,0:1:3:0,3,31	./.:.:.:.:.	0/0:7,0:7:21:0,21,214	0/0:6,0:6:18:0,18,187	0/0:2,0:2:6:0,6,61	0/0:7,0:7:21:0,21,229	0/0:5,0:5:15:0,15,162	0/0:6,0:6:18:0,18,186	0/0:3,0:3:9:0,9,92	0/0:5,0:5:15:0,15,156	0/0:3,0:3:6:0,6,65	0/0:2,0:2:6:0,6,64	0/0:6,0:6:18:0,18,190	0/0:5,0:5:12:0,12,140	0/0:3,0:3:9:0,9,98	0/0:4,0:4:12:0,12,122	0/0:8,0:8:24:0,24,253	0/0:7,0:7:21:0,21,221	0/0:5,0:5:15:0,15,161	0/0:2,0:2:6:0,6,61	0/0:5,0:5:15:0,15,153	0/0:7,0:7:21:0,21,207	0/0:7,0:7:21:0,21,214	0/0:3,0:3:9:0,9,92	0/0:1,0:1:3:0,3,31	1/1:0,4:4:12:116,12,0	0/1:2,2:4:50:50,0,53	0/0:6,0:6:18:0,18,189	0/0:3,0:3:9:0,9,92	0/0:4,0:4:12:0,12,131	0/0:3,0:3:9:0,9,93	0/0:3,0:3:9:0,9,96	1/1:0,3:3:9:95,9,0	./.:.:.:.:.	0/0:3,0:3:9:0,9,94	0/0:1,0:1:3:0,3,32	0/0:9,0:9:21:0,21,247	0/0:2,0:2:6:0,6,63	0/0:4,0:4:12:0,12,124	0/0:4,0:4:12:0,12,123	0/0:4,0:4:12:0,12,125	0/0:1,0:1:3:0,3,32	0/0:5,0:5:15:0,15,158	./.:.:.:.:.	0/0:5,0:5:15:0,15,154	0/0:8,0:8:24:0,24,249	0/0:2,0:2:6:0,6,63	0/0:3,0:3:9:0,9,95	0/0:3,0:3:9:0,9,97	0/0:4,0:4:12:0,12,126	0/0:2,0:2:6:0,6,65	0/0:3,0:3:9:0,9,92	0/0:3,0:3:9:0,9,95	0/0:3,0:3:9:0,9,95	0/0:4,0:4:12:0,12,130	0/0:6,0:6:18:0,18,189	0/1:3,2:5:49:49,0,64	0/0:1,0:1:3:0,3,32	0/0:6,0:6:18:0,18,190	0/0:6,0:6:18:0,18,192	0/0:10,0:10:30:0,30,308	0/0:5,0:5:15:0,15,161	0/0:10,0:10:24:0,24,280	0/0:6,0:6:15:0,15,170	0/0:5,0:5:15:0,15,161	0/0:8,0:8:24:0,24,254	0/0:6,0:6:18:0,18,184	0/0:4,0:4:12:0,12,126	0/0:6,0:6:18:0,18,184	0/0:2,0:2:6:0,6,64	1/1:0,2:2:6:61,6,0	0/0:3,0:3:9:0,9,96	0/0:1,0:1:3:0,3,31	0/0:8,0:8:24:0,24,251	0/0:5,0:5:15:0,15,149	0/0:9,0:9:27:0,27,286	0/0:7,0:7:21:0,21,227	0/0:5,0:5:15:0,15,158	0/0:6,0:6:15:0,15,171	0/0:9,0:9:27:0,27,275	1/1:0,4:4:12:123,12,0	0/0:1,0:1:3:0,3,31	0/0:2,0:2:3:0,3,45	0/0:2,0:2:6:0,6,63	0/0:2,0:2:3:0,3,45	0/0:2,0:2:3:0,3,45	0/0:2,0:2:3:0,3,45	0/0:6,0:6:9:0,9,134	0/0:1,0:1:3:0,3,31	0/0:31,0:31:93:0,93,1049
chr0	176728474	.	T	G	213.51	.	AC=15;AF=0.059;AN=256;BaseQRankSum=0.075;DP=1128;Dels=0.00;FS=32.487;HaplotypeScore=0.0968;InbreedingCoeff=0.4371;MLEAC=9;MLEAF=0.035;MQ=59.51;MQ0=0;MQRankSum=-0.240;QD=13.34;ReadPosRankSum=-5.085	GT:AD:DP:GQ:PL	0/0:70,0:70:99:0,210,2160	1/1:0,3:3:9:97,9,0	0/0:21,0:21:60:0,60,637	0/0:54,0:54:99:0,162,1619	0/0:15,0:15:39:0,39,408	0/0:26,0:26:72:0,72,753	0/0:22,0:22:66:0,66,684	0/0:2,0:2:6:0,6,68	0/0:6,0:6:18:0,18,184	0/0:23,0:23:69:0,69,688	0/0:3,0:3:9:0,9,95	0/0:21,0:21:63:0,63,648	0/0:25,0:25:72:0,72,760	0/0:2,0:2:6:0,6,64	0/0:18,0:18:51:0,51,539	0/0:26,0:26:72:0,72,767	0/0:40,0:40:99:0,120,1195	0/0:2,0:2:6:0,6,63	0/0:10,0:10:30:0,30,308	./.:.:.:.:.	0/0:4,0:4:12:0,12,128	./.:.:.:.:.	1/1:0,3:3:9:88,9,0	0/0:24,0:24:69:0,69,716	0/0:2,0:2:6:0,6,63	1/1:0,1:1:3:32,3,0	0/0:12,0:12:36:0,36,366	0/0:5,0:5:15:0,15,161	0/0:8,0:8:24:0,24,255	0/0:38,0:38:99:0,114,1162	0/0:8,0:8:24:0,24,260	0/0:1,0:1:3:0,3,32	0/0:25,0:25:69:0,69,734	0/0:3,0:3:9:0,9,96	0/0:18,0:18:54:0,54,525	0/0:3,0:3:9:0,9,96	0/0:28,0:28:84:0,84,857	0/0:7,0:7:18:0,18,178	0/0:16,0:16:42:0,42,452	0/0:2,0:2:6:0,6,64	0/0:9,0:9:27:0,27,291	0/0:15,0:15:45:0,45,459	0/0:20,0:20:54:0,54,573	0/0:29,0:29:87:0,87,873	1/1:0,1:1:3:29,3,0	0/0:39,0:39:99:0,117,1170	0/0:14,0:14:39:0,39,412	0/0:5,0:5:15:0,15,165	0/0:2,0:2:6:0,6,61	0/0:4,0:4:12:0,12,124	0/0:3,0:3:9:0,9,96	0/0:2,0:2:6:0,6,61	0/0:9,0:9:27:0,27,269	0/0:10,0:10:30:0,30,301	0/0:6,0:6:18:0,18,189	0/0:4,0:4:12:0,12,128	0/0:8,0:8:24:0,24,235	0/0:4,0:4:12:0,12,127	0/0:2,0:2:6:0,6,59	0/0:7,0:7:21:0,21,216	0/0:7,0:7:15:0,15,179	0/0:6,0:6:18:0,18,168	0/0:4,0:4:12:0,12,123	0/0:6,0:6:18:0,18,180	0/0:4,0:4:12:0,12,120	0/0:5,0:5:15:0,15,148	0/0:1,0:1:3:0,3,31	0/0:6,0:6:15:0,15,163	0/0:2,0:2:6:0,6,61	0/0:4,0:4:12:0,12,122	0/0:4,0:4:12:0,12,121	0/0:2,0:2:6:0,6,58	1/1:0,1:1:3:29,3,0	0/1:3,1:4:21:21,0,80	0/0:6,0:6:18:0,18,178	0/0:3,0:3:9:0,9,94	0/0:4,0:4:12:0,12,122	0/0:5,0:5:15:0,15,154	./.:.:.:.:.	1/1:0,1:1:3:32,3,0	./.:.:.:.:.	0/0:3,0:3:9:0,9,90	0/0:4,0:4:12:0,12,132	0/0:8,0:8:21:0,21,233	0/0:4,0:4:12:0,12,117	0/0:3,0:3:9:0,9,89	0/0:3,0:3:9:0,9,96	0/0:6,0:6:18:0,18,181	0/0:5,0:5:15:0,15,152	0/0:4,0:4:12:0,12,122	0/0:1,0:1:3:0,3,32	0/0:6,0:6:15:0,15,166	0/0:2,0:2:6:0,6,56	0/0:5,0:5:12:0,12,137	0/0:4,0:4:12:0,12,118	0/0:4,0:4:12:0,12,128	0/0:5,0:5:15:0,15,162	0/0:4,0:4:12:0,12,125	0/0:6,0:6:18:0,18,181	0/0:2,0:2:6:0,6,61	0/0:5,0:5:15:0,15,158	./.:.:.:.:.	0/0:7,0:7:21:0,21,219	./.:.:.:.:.	0/0:2,0:2:6:0,6,59	0/0:8,0:8:21:0,21,226	0/0:4,0:4:12:0,12,132	0/0:5,0:5:12:0,12,136	0/0:3,0:3:9:0,9,92	0/0:8,0:8:24:0,24,239	0/0:4,0:4:12:0,12,120	0/0:3,0:3:9:0,9,92	0/0:8,0:8:24:0,24,241	0/0:9,0:9:27:0,27,267	0/0:5,0:5:15:0,15,146	0/0:6,0:6:18:0,18,187	0/0:4,0:4:12:0,12,124	1/1:0,2:2:6:59,6,0	0/0:2,0:2:6:0,6,59	0/0:6,0:6:18:0,18,184	0/0:5,0:5:15:0,15,150	0/0:8,0:8:24:0,24,245	0/0:3,0:3:9:0,9,93	0/0:10,0:10:30:0,30,314	0/0:7,0:7:18:0,18,193	0/0:7,0:7:18:0,18,200	0/0:5,0:5:15:0,15,153	./.:.:.:.:.	0/0:3,0:3:9:0,9,89	0/0:4,0:4:6:0,6,89	0/0:2,0:2:6:0,6,63	./.:.:.:.:.	0/0:2,0:2:3:0,3,45	0/0:2,0:2:3:0,3,45	0/0:2,0:2:3:0,3,45	./.:.:.:.:.	0/0:33,0:33:99:0,99,1103
chr0	176728477	.	T	G	406.73	.	AC=15;AF=0.059;AN=254;BaseQRankSum=3.109;DP=1102;Dels=0.00;FS=22.302;HaplotypeScore=0.0777;InbreedingCoeff=0.4835;MLEAC=9;MLEAF=0.035;MQ=59.51;MQ0=0;MQRankSum=-0.900;QD=18.49;ReadPosRankSum=-6.333	GT:AD:DP:GQ:PL	0/0:65,0:65:99:0,195,2006	1/1:0,3:3:9:98,9,0	0/0:21,0:21:60:0,60,630	0/0:53,0:53:99:0,159,1588	0/0:14,0:14:39:0,39,407	0/0:23,0:23:63:0,63,658	0/0:21,0:21:63:0,63,645	0/0:3,0:3:9:0,9,98	0/0:6,0:6:18:0,18,188	0/0:23,0:23:69:0,69,695	0/0:3,0:3:9:0,9,95	0/0:21,0:21:60:0,60,613	0/0:25,0:25:72:0,72,756	0/0:2,0:2:6:0,6,64	0/0:18,0:18:51:0,51,547	0/0:25,0:25:69:0,69,719	0/0:38,0:38:99:0,114,1135	0/0:3,0:3:9:0,9,96	0/0:10,0:10:30:0,30,302	./.:.:.:.:.	0/0:4,0:4:12:0,12,128	./.:.:.:.:.	1/1:0,5:5:15:160,15,0	0/0:22,0:22:63:0,63,662	0/0:2,0:2:6:0,6,63	1/1:0,3:3:9:91,9,0	0/0:13,0:13:39:0,39,399	0/0:6,0:6:18:0,18,193	0/0:8,0:8:24:0,24,257	0/0:36,0:36:99:0,108,1090	0/0:8,0:8:24:0,24,262	0/0:1,0:1:3:0,3,31	0/0:25,0:25:69:0,69,734	0/0:2,0:2:6:0,6,65	0/0:16,0:16:48:0,48,497	0/0:3,0:3:9:0,9,98	0/0:26,0:26:78:0,78,802	0/0:6,0:6:18:0,18,184	0/0:14,0:14:39:0,39,411	0/0:2,0:2:6:0,6,65	0/0:8,0:8:24:0,24,260	0/0:16,0:16:48:0,48,478	0/0:18,0:18:51:0,51,538	0/0:28,0:28:84:0,84,857	1/1:0,2:2:6:65,6,0	0/0:38,0:38:99:0,114,1153	0/0:14,0:14:39:0,39,417	0/0:5,0:5:15:0,15,165	0/0:2,0:2:6:0,6,59	0/0:4,0:4:12:0,12,126	0/0:5,0:5:12:0,12,139	0/0:2,0:2:6:0,6,61	0/0:9,0:9:27:0,27,273	0/0:10,0:10:30:0,30,301	0/0:6,0:6:18:0,18,184	0/0:5,0:5:15:0,15,153	0/0:7,0:7:21:0,21,211	0/0:4,0:4:12:0,12,122	0/0:2,0:2:6:0,6,59	0/0:7,0:7:21:0,21,215	0/0:7,0:7:15:0,15,178	0/0:6,0:6:18:0,18,184	0/0:4,0:4:12:0,12,121	0/0:5,0:5:15:0,15,154	0/0:4,0:4:12:0,12,120	0/0:5,0:5:15:0,15,158	0/0:1,0:1:3:0,3,31	0/0:6,0:6:15:0,15,169	0/0:2,0:2:6:0,6,59	0/0:4,0:4:12:0,12,122	0/0:3,0:3:9:0,9,93	0/0:2,0:2:6:0,6,63	1/1:0,1:1:3:32,3,0	0/1:3,1:4:21:21,0,81	0/0:5,0:5:15:0,15,148	0/0:2,0:2:6:0,6,63	0/0:4,0:4:12:0,12,121	0/0:5,0:5:15:0,15,154	./.:.:.:.:.	1/1:0,2:2:6:63,6,0	./.:.:.:.:.	0/0:2,0:2:6:0,6,58	0/0:4,0:4:12:0,12,130	0/0:8,0:8:21:0,21,231	0/0:4,0:4:12:0,12,123	0/0:3,0:3:9:0,9,93	0/0:3,0:3:9:0,9,92	0/0:6,0:6:18:0,18,187	0/0:6,0:6:18:0,18,182	0/0:4,0:4:12:0,12,126	0/0:1,0:1:3:0,3,31	0/0:6,0:6:15:0,15,166	0/0:2,0:2:6:0,6,61	0/0:5,0:5:12:0,12,136	0/0:4,0:4:12:0,12,122	0/0:3,0:3:9:0,9,96	0/0:5,0:5:15:0,15,162	0/0:4,0:4:12:0,12,123	0/0:6,0:6:18:0,18,184	0/0:2,0:2:6:0,6,61	0/0:5,0:5:15:0,15,156	./.:.:.:.:.	0/0:6,0:6:18:0,18,182	./.:.:.:.:.	0/0:2,0:2:6:0,6,59	0/0:7,0:7:18:0,18,198	0/0:5,0:5:15:0,15,150	0/0:4,0:4:9:0,9,106	0/0:3,0:3:9:0,9,91	0/0:8,0:8:24:0,24,233	0/0:4,0:4:12:0,12,120	0/0:3,0:3:9:0,9,90	0/0:8,0:8:24:0,24,241	0/0:8,0:8:24:0,24,237	0/0:5,0:5:15:0,15,151	0/0:6,0:6:18:0,18,187	0/0:4,0:4:12:0,12,122	1/1:0,2:2:6:66,6,0	0/0:2,0:2:6:0,6,57	0/0:6,0:6:18:0,18,184	0/0:4,0:4:12:0,12,122	0/0:8,0:8:24:0,24,240	0/0:3,0:3:9:0,9,93	0/0:10,0:10:30:0,30,309	0/0:7,0:7:18:0,18,194	0/0:7,0:7:18:0,18,200	0/0:5,0:5:15:0,15,149	./.:.:.:.:.	0/0:4,0:4:12:0,12,120	0/0:4,0:4:6:0,6,89	0/0:2,0:2:6:0,6,63	./.:.:.:.:.	0/0:2,0:2:3:0,3,45	./.:.:.:.:.	0/0:2,0:2:3:0,3,45	./.:.:.:.:.	0/0:35,0:35:99:0,105,1170
chr0	176728577	.	T	C	4262.13	.	AC=24;AF=0.094;AN=254;BaseQRankSum=5.011;DP=1173;Dels=0.00;FS=6.072;HaplotypeScore=0.0981;InbreedingCoeff=0.6133;MLEAC=21;MLEAF=0.083;MQ=59.21;MQ0=0;MQRankSum=-2.782;QD=27.50;ReadPosRankSum=2.522	GT:AD:DP:GQ:PL	0/0:78,0:78:99:0,235,2386	1/1:0,25:25:72:775,72,0	0/0:15,0:15:45:0,45,456	0/0:57,0:57:99:0,171,1744	0/0:12,0:12:36:0,36,382	0/0:21,0:21:63:0,63,636	0/0:23,0:23:66:0,66,698	0/0:8,0:8:24:0,24,250	0/0:2,0:2:6:0,6,61	0/0:15,0:15:45:0,45,459	0/0:3,0:3:9:0,9,106	0/0:21,0:21:63:0,63,642	0/0:11,0:11:30:0,30,328	0/0:3,0:3:9:0,9,95	0/0:12,0:12:36:0,36,374	0/0:25,0:25:75:0,75,775	0/0:32,0:32:96:0,96,965	0/0:6,0:6:18:0,18,187	0/0:13,0:13:33:0,33,372	1/1:0,6:6:15:171,15,0	0/0:4,0:4:12:0,12,125	1/1:0,20:20:57:615,57,0	1/1:0,34:34:99:1060,99,0	0/0:25,0:25:72:0,72,761	0/0:2,0:2:6:0,6,66	1/1:0,22:22:63:678,63,0	0/0:17,0:17:48:0,48,518	0/0:5,0:5:12:0,12,130	0/0:4,0:4:12:0,12,126	0/0:26,0:26:78:0,78,776	0/0:4,0:4:12:0,12,129	0/0:4,0:4:12:0,12,126	0/0:26,0:26:75:0,75,795	0/0:4,0:4:12:0,12,130	0/0:20,0:20:60:0,60,612	0/0:6,0:6:18:0,18,195	0/0:22,0:22:66:0,66,669	0/0:16,0:16:45:0,45,473	0/0:17,0:17:51:0,51,528	0/0:3,0:3:9:0,9,95	0/0:6,0:6:18:0,18,195	0/0:13,0:13:39:0,39,401	0/0:25,0:25:60:0,60,678	0/0:22,0:22:63:0,63,661	1/1:0,23:23:66:697,66,0	0/0:32,0:32:96:0,96,972	0/0:8,0:8:21:0,21,235	0/0:4,0:4:12:0,12,132	0/0:5,0:5:15:0,15,147	0/0:3,0:3:9:0,9,92	0/0:4,0:4:12:0,12,126	0/0:2,0:2:6:0,6,60	0/0:5,0:5:15:0,15,149	0/0:4,0:4:12:0,12,119	0/0:12,0:12:36:0,36,372	0/0:7,0:7:21:0,21,205	0/0:3,0:3:9:0,9,92	0/0:2,0:2:6:0,6,63	0/0:3,0:3:9:0,9,100	0/0:3,0:3:9:0,9,92	0/0:3,0:3:9:0,9,95	0/0:4,0:4:12:0,12,128	0/0:4,0:4:12:0,12,117	0/0:3,0:3:9:0,9,89	0/0:7,0:7:21:0,21,220	0/0:8,0:8:24:0,24,249	0/0:2,0:2:6:0,6,61	0/0:5,0:5:15:0,15,151	0/0:2,0:2:6:0,6,59	./.:.:.:.:.	0/0:1,0:1:3:0,3,33	0/0:4,0:4:12:0,12,128	1/1:0,3:3:9:95,9,0	0/1:5,2:7:46:46,0,114	0/0:13,0:13:39:0,39,415	0/0:5,0:5:15:0,15,149	0/0:3,0:3:9:0,9,92	0/0:5,0:5:12:0,12,136	0/0:2,0:2:6:0,6,62	1/1:0,3:3:9:102,9,0	1/1:0,2:2:6:62,6,0	0/0:1,0:1:3:0,3,29	0/0:5,0:5:15:0,15,158	0/0:3,0:3:9:0,9,91	0/0:5,0:5:15:0,15,161	0/0:2,0:2:6:0,6,63	0/0:3,0:3:6:0,6,78	0/0:5,0:5:15:0,15,157	0/0:4,0:4:12:0,12,122	0/0:9,0:9:27:0,27,275	./.:.:.:.:.	0/0:2,0:2:6:0,6,59	0/0:7,0:7:21:0,21,217	0/0:1,0:1:3:0,3,29	0/0:2,0:2:6:0,6,66	0/0:3,0:3:9:0,9,90	0/0:7,0:7:21:0,21,217	0/0:4,0:4:12:0,12,125	./.:.:.:.:.	./.:.:.:.:.	0/0:4,0:4:12:0,12,127	./.:.:.:.:.	./.:.:.:.:.	0/1:1,3:4:18:83,0,18	0/0:3,0:3:9:0,9,89	0/0:5,0:5:15:0,15,153	0/0:5,0:5:15:0,15,143	0/0:6,0:6:18:0,18,188	0/0:3,0:3:9:0,9,92	0/0:5,0:5:15:0,15,143	0/0:6,0:6:18:0,18,178	0/0:3,0:3:9:0,9,92	0/0:12,0:12:30:0,30,332	0/0:6,0:6:18:0,18,187	0/0:5,0:5:12:0,12,138	0/0:3,0:3:9:0,9,93	0/0:3,0:3:9:0,9,88	1/1:0,2:2:6:62,6,0	0/0:2,0:2:6:0,6,61	0/0:3,0:3:9:0,9,92	0/0:2,0:2:6:0,6,67	0/0:5,0:5:15:0,15,156	0/0:5,0:5:15:0,15,153	0/0:10,0:10:27:0,27,282	0/0:7,0:7:18:0,18,199	0/0:3,0:3:9:0,9,94	0/0:5,0:5:15:0,15,148	1/1:0,4:4:12:126,12,0	0/0:3,0:3:9:0,9,92	0/0:4,0:4:6:0,6,89	0/0:3,0:3:6:0,6,74	./.:.:.:.:.	0/0:7,0:7:12:0,12,163	./.:.:.:.:.	./.:.:.:.:.	./.:.:.:.:.	0/0:31,0:31:93:0,93,1052
chr0	176728579	.	G	A	4267.22	.	AC=24;AF=0.094;AN=254;BaseQRankSum=-3.878;DP=1197;Dels=0.00;FS=5.392;HaplotypeScore=0.0845;InbreedingCoeff=0.6149;MLEAC=21;MLEAF=0.083;MQ=59.26;MQ0=0;MQRankSum=-0.426;QD=27.01;ReadPosRankSum=4.719	GT:AD:DP:GQ:PL	0/0:77,0:77:99:0,232,2429	1/1:0,25:25:72:766,72,0	0/0:17,0:17:51:0,51,533	0/0:60,0:60:99:0,180,1893	0/0:12,0:12:36:0,36,379	0/0:20,0:20:60:0,60,644	0/0:25,0:25:72:0,72,783	0/0:8,0:8:24:0,24,264	0/0:2,0:2:6:0,6,62	0/0:14,0:14:42:0,42,433	0/0:3,0:3:9:0,9,104	0/0:21,0:21:63:0,63,662	0/0:11,0:11:30:0,30,330	0/0:3,0:3:9:0,9,96	0/0:12,0:12:36:0,36,395	0/0:26,0:26:78:0,78,825	0/0:33,0:33:99:0,99,1041	0/0:6,0:6:18:0,18,193	0/0:13,0:13:33:0,33,387	1/1:0,7:7:18:195,18,0	0/0:4,0:4:12:0,12,131	1/1:0,21:21:60:632,60,0	1/1:0,35:35:99:1077,102,0	0/0:25,0:25:72:0,72,786	0/0:2,0:2:6:0,6,67	1/1:1,21:22:33:611,33,0	0/0:18,0:18:51:0,51,564	0/0:5,0:5:15:0,15,163	0/0:5,0:5:15:0,15,154	0/0:30,0:30:87:0,87,913	0/0:4,0:4:12:0,12,133	0/0:4,0:4:12:0,12,130	0/0:26,0:26:75:0,75,816	0/0:4,0:4:12:0,12,130	0/0:21,0:21:63:0,63,670	0/0:6,0:6:18:0,18,199	0/0:23,0:23:66:0,66,685	0/0:17,0:17:48:0,48,524	0/0:17,0:17:51:0,51,533	0/0:3,0:3:9:0,9,102	0/0:6,0:6:18:0,18,208	0/0:13,0:13:39:0,39,409	0/0:24,0:24:60:0,60,691	0/0:23,0:23:66:0,66,715	1/1:0,22:22:66:693,66,0	0/0:32,0:32:96:0,96,1012	0/0:8,0:8:21:0,21,242	0/0:4,0:4:12:0,12,124	0/0:6,0:6:18:0,18,184	0/0:3,0:3:9:0,9,95	0/0:5,0:5:15:0,15,159	0/0:2,0:2:6:0,6,62	0/0:5,0:5:15:0,15,155	0/0:4,0:4:12:0,12,124	0/0:13,0:13:39:0,39,407	0/0:6,0:6:18:0,18,178	0/0:3,0:3:9:0,9,95	0/0:2,0:2:6:0,6,61	0/0:3,0:3:9:0,9,100	0/0:4,0:4:12:0,12,128	0/0:3,0:3:9:0,9,97	0/0:4,0:4:12:0,12,132	0/0:4,0:4:12:0,12,126	0/0:3,0:3:9:0,9,93	0/0:7,0:7:21:0,21,229	0/0:8,0:8:24:0,24,258	0/0:2,0:2:6:0,6,63	0/0:5,0:5:15:0,15,159	0/0:2,0:2:6:0,6,61	./.:.:.:.:.	0/0:1,0:1:3:0,3,31	0/0:5,0:5:15:0,15,159	1/1:0,3:3:9:96,9,0	0/1:5,2:7:47:47,0,118	0/0:13,0:13:39:0,39,422	0/0:4,0:4:12:0,12,125	0/0:3,0:3:9:0,9,95	0/0:6,0:6:12:0,12,154	0/0:2,0:2:6:0,6,63	1/1:0,3:3:9:100,9,0	1/1:0,2:2:6:61,6,0	0/0:1,0:1:3:0,3,31	0/0:5,0:5:15:0,15,163	0/0:4,0:4:12:0,12,124	0/0:5,0:5:15:0,15,164	0/0:2,0:2:6:0,6,64	0/0:3,0:3:6:0,6,79	0/0:4,0:4:12:0,12,132	0/0:4,0:4:12:0,12,124	0/0:9,0:9:27:0,27,283	./.:.:.:.:.	0/0:3,0:3:9:0,9,92	0/0:7,0:7:21:0,21,219	0/0:1,0:1:3:0,3,32	0/0:3,0:3:9:0,9,95	0/0:2,0:2:6:0,6,64	0/0:7,0:7:21:0,21,209	0/0:4,0:4:12:0,12,132	./.:.:.:.:.	./.:.:.:.:.	0/0:4,0:4:9:0,9,94	./.:.:.:.:.	./.:.:.:.:.	0/1:1,4:5:17:113,0,17	0/0:3,0:3:9:0,9,97	0/0:7,0:7:21:0,21,211	0/0:5,0:5:15:0,15,158	0/0:6,0:6:18:0,18,191	0/0:2,0:2:6:0,6,67	0/0:5,0:5:15:0,15,153	0/0:6,0:6:18:0,18,185	0/0:2,0:2:6:0,6,67	0/0:12,0:12:30:0,30,348	0/0:6,0:6:18:0,18,189	0/0:5,0:5:12:0,12,147	0/0:4,0:4:12:0,12,125	0/0:3,0:3:9:0,9,93	1/1:0,2:2:6:62,6,0	0/0:2,0:2:6:0,6,63	0/0:3,0:3:9:0,9,96	0/0:2,0:2:6:0,6,67	0/0:5,0:5:15:0,15,158	0/0:5,0:5:15:0,15,158	0/0:10,0:10:27:0,27,286	0/0:7,0:7:18:0,18,206	0/0:3,0:3:9:0,9,95	0/0:6,0:6:18:0,18,178	1/1:0,4:4:12:125,12,0	0/0:2,0:2:6:0,6,65	0/0:4,0:4:6:0,6,89	0/0:3,0:3:6:0,6,75	./.:.:.:.:.	0/0:7,0:7:12:0,12,162	./.:.:.:.:.	./.:.:.:.:.	./.:.:.:.:.	0/0:31,0:31:93:0,93,1080
chr0	176728676	.	C	T	1821.52	.	AC=23;AF=0.087;AN=264;BaseQRankSum=-5.090;DP=847;Dels=0.00;FS=3.447;HaplotypeScore=0.1379;InbreedingCoeff=0.4735;MLEAC=21;MLEAF=0.080;MQ=59.60;MQ0=0;MQRankSum=-0.461;QD=26.02;ReadPosRankSum=-3.796	GT:AD:DP:GQ:PL	0/0:55,0:55:99:0,165,1787	1/1:0,6:6:18:192,18,0	0/0:14,0:14:39:0,39,427	0/0:37,0:37:99:0,111,1167	0/0:9,0:9:27:0,27,288	0/0:17,0:17:42:0,42,489	0/0:11,0:11:33:0,33,348	0/0:2,0:2:6:0,6,57	0/0:3,0:3:9:0,9,103	0/0:14,0:14:42:0,42,426	0/0:4,0:4:12:0,12,129	0/0:10,0:10:30:0,30,318	0/0:6,0:6:18:0,18,188	0/0:1,0:1:3:0,3,32	0/0:15,0:15:45:0,45,473	0/0:16,0:16:48:0,48,513	0/0:27,0:27:81:0,81,852	0/0:8,0:8:24:0,24,257	0/0:3,0:3:9:0,9,92	1/1:0,4:4:12:119,12,0	0/0:3,0:3:9:0,9,97	1/1:0,13:13:39:399,39,0	1/1:0,10:10:30:312,30,0	0/0:24,0:24:72:0,72,768	0/0:1,0:1:3:0,3,32	1/1:0,11:11:30:327,30,0	0/0:15,0:15:39:0,39,427	0/0:8,0:8:24:0,24,260	0/0:5,0:5:15:0,15,169	0/0:14,0:14:39:0,39,427	0/0:4,0:4:12:0,12,134	0/0:3,0:3:9:0,9,97	0/0:21,0:21:63:0,63,664	0/0:1,0:1:3:0,3,33	0/0:11,0:11:33:0,33,341	0/0:5,0:5:15:0,15,161	0/0:20,0:20:57:0,57,598	0/0:9,0:9:24:0,24,277	0/0:13,0:13:39:0,39,414	0/0:3,0:3:9:0,9,97	0/0:6,0:6:18:0,18,186	0/0:13,0:13:36:0,36,399	0/0:16,0:16:48:0,48,488	0/0:15,0:15:45:0,45,472	1/1:0,13:13:39:392,39,0	0/0:20,0:20:57:0,57,613	0/0:10,0:10:24:0,24,278	0/0:7,0:7:21:0,21,225	0/0:1,0:1:3:0,3,30	0/0:3,0:3:9:0,9,97	./.:.:.:.:.	0/0:1,0:1:3:0,3,30	0/0:6,0:6:18:0,18,186	0/0:3,0:3:6:0,6,76	0/0:6,0:6:18:0,18,193	0/0:4,0:4:9:0,9,97	0/0:5,0:5:15:0,15,160	0/0:5,0:5:15:0,15,156	0/0:4,0:4:12:0,12,122	0/0:1,0:1:3:0,3,32	0/0:1,0:1:3:0,3,30	0/0:5,0:5:15:0,15,164	0/0:2,0:2:6:0,6,65	0/0:5,0:5:15:0,15,154	0/0:4,0:4:12:0,12,125	0/0:4,0:4:12:0,12,126	0/0:3,0:3:9:0,9,99	0/0:3,0:3:9:0,9,92	0/0:1,0:1:3:0,3,30	0/0:3,0:3:9:0,9,95	0/0:3,0:3:9:0,9,92	0/0:2,0:2:6:0,6,65	1/1:0,1:1:3:30,3,0	0/0:2,0:2:6:0,6,65	0/0:7,0:7:21:0,21,225	0/0:6,0:6:18:0,18,174	0/0:4,0:4:12:0,12,125	0/0:3,0:3:9:0,9,95	0/0:1,0:1:3:0,3,32	1/1:0,3:3:9:97,9,0	1/1:0,1:1:3:32,3,0	0/0:2,0:2:6:0,6,64	0/0:5,0:5:15:0,15,160	0/0:1,0:1:3:0,3,32	0/0:1,0:1:3:0,3,32	0/0:2,0:2:6:0,6,65	./.:.:.:.:.	0/0:7,0:7:21:0,21,223	0/0:3,0:3:9:0,9,97	0/0:6,0:6:18:0,18,187	./.:.:.:.:.	0/0:3,0:3:9:0,9,97	0/0:5,0:5:15:0,15,156	0/0:1,0:1:3:0,3,32	0/0:1,0:1:3:0,3,32	0/0:1,0:1:3:0,3,30	0/0:5,0:5:15:0,15,157	0/0:5,0:5:15:0,15,152	0/0:2,0:2:6:0,6,63	0/0:4,0:4:12:0,12,117	0/0:2,0:2:6:0,6,64	0/0:1,0:1:3:0,3,31	0/0:1,0:1:3:0,3,30	0/1:1,1:2:21:21,0,25	0/0:2,0:2:6:0,6,67	0/0:6,0:6:18:0,18,187	0/0:2,0:2:6:0,6,69	0/0:6,0:6:18:0,18,187	0/0:2,0:2:3:0,3,32	0/0:2,0:2:6:0,6,64	0/0:6,0:6:18:0,18,183	0/0:2,0:2:3:0,3,32	0/0:6,0:6:18:0,18,186	0/0:4,0:4:12:0,12,122	0/0:3,0:3:9:0,9,96	0/0:5,0:5:15:0,15,164	0/0:1,0:1:3:0,3,32	1/1:0,4:4:12:125,12,0	0/0:1,0:1:3:0,3,33	0/0:5,0:5:15:0,15,152	0/0:4,0:4:12:0,12,130	0/0:5,0:5:15:0,15,156	0/0:2,0:2:6:0,6,66	0/0:4,0:4:12:0,12,131	0/0:1,0:1:3:0,3,32	./.:.:.:.:.	0/0:6,0:6:15:0,15,170	1/1:0,2:2:6:63,6,0	0/0:3,0:3:9:0,9,97	0/0:2,0:2:3:0,3,45	0/0:2,0:2:3:0,3,32	0/0:2,0:2:3:0,3,45	0/0:3,0:3:6:0,6,76	0/0:2,0:2:3:0,3,45	0/0:3,0:3:6:0,6,75	./.:.:.:.:.	0/0:30,0:30:90:0,90,1002
chr0	176728694	.	A	G	2486.59	.	AC=21;AF=0.080;AN=264;BaseQRankSum=-4.424;DP=982;Dels=0.00;FS=4.943;HaplotypeScore=0.1220;InbreedingCoeff=0.5138;MLEAC=21;MLEAF=0.080;MQ=59.73;MQ0=0;MQRankSum=-0.204;QD=25.63;ReadPosRankSum=2.199	GT:AD:DP:GQ:PL	0/0:75,0:75:99:0,226,2346	1/1:0,10:10:30:308,30,0	0/0:16,0:16:45:0,45,475	0/0:41,0:41:99:0,123,1254	0/0:11,0:11:33:0,33,336	0/0:15,0:15:42:0,42,446	0/0:15,0:15:42:0,42,463	0/0:2,0:2:6:0,6,65	0/0:4,0:4:12:0,12,122	0/0:13,0:13:39:0,39,392	0/0:2,0:2:6:0,6,62	0/0:16,0:16:48:0,48,508	0/0:5,0:5:15:0,15,155	0/0:2,0:2:6:0,6,61	0/0:19,0:19:57:0,57,607	0/0:16,0:16:48:0,48,495	0/0:41,0:41:99:0,123,1266	0/0:5,0:5:15:0,15,160	0/0:5,0:5:15:0,15,157	1/1:0,8:8:21:224,21,0	0/0:2,0:2:6:0,6,66	1/1:0,19:19:48:535,48,0	1/1:0,16:16:45:470,45,0	0/0:29,0:29:87:0,87,891	./.:.:.:.:.	1/1:0,14:14:39:409,39,0	0/0:15,0:15:45:0,45,463	0/0:8,0:8:24:0,24,248	0/0:3,0:3:9:0,9,88	0/0:19,0:19:48:0,48,537	0/0:4,0:4:12:0,12,132	0/0:4,0:4:12:0,12,135	0/0:23,0:23:63:0,63,683	./.:.:.:.:.	0/0:15,0:15:45:0,45,465	0/0:3,0:3:9:0,9,97	0/0:22,0:22:66:0,66,675	0/0:8,0:8:24:0,24,243	0/0:15,0:15:45:0,45,451	0/0:3,0:3:9:0,9,97	0/0:5,0:5:15:0,15,162	0/0:12,0:12:36:0,36,376	0/0:17,0:17:51:0,51,520	0/0:20,0:20:60:0,60,621	1/1:0,14:14:36:385,36,0	0/0:26,0:26:75:0,75,804	0/0:11,0:11:27:0,27,311	0/0:6,0:6:18:0,18,191	0/0:2,0:2:6:0,6,63	0/0:2,0:2:6:0,6,63	0/0:1,0:1:3:0,3,31	0/0:1,0:1:3:0,3,29	0/0:7,0:7:21:0,21,215	0/0:5,0:5:12:0,12,137	0/0:6,0:6:18:0,18,184	0/0:4,0:4:12:0,12,126	0/0:3,0:3:9:0,9,92	0/0:3,0:3:9:0,9,96	0/0:5,0:5:15:0,15,157	0/0:2,0:2:6:0,6,60	0/0:1,0:1:3:0,3,30	0/0:4,0:4:12:0,12,121	0/0:4,0:4:12:0,12,121	0/0:8,0:8:24:0,24,241	0/0:4,0:4:12:0,12,122	0/0:3,0:3:9:0,9,93	0/0:1,0:1:3:0,3,31	0/0:3,0:3:9:0,9,89	0/0:1,0:1:3:0,3,31	0/0:3,0:3:9:0,9,95	0/0:3,0:3:9:0,9,92	0/0:1,0:1:3:0,3,31	1/1:0,4:4:12:122,12,0	0/0:2,0:2:6:0,6,60	0/0:5,0:5:15:0,15,153	0/0:5,0:5:15:0,15,146	0/0:6,0:6:18:0,18,185	0/0:4,0:4:12:0,12,121	0/0:2,0:2:6:0,6,59	1/1:0,3:3:9:88,9,0	./.:.:.:.:.	0/0:1,0:1:3:0,3,31	0/0:4,0:4:12:0,12,130	0/0:2,0:2:6:0,6,63	0/0:1,0:1:3:0,3,31	0/0:5,0:5:15:0,15,162	0/0:1,0:1:3:0,3,32	0/0:9,0:9:27:0,27,278	0/0:3,0:3:9:0,9,89	0/0:7,0:7:21:0,21,228	./.:.:.:.:.	0/0:2,0:2:6:0,6,61	0/0:5,0:5:15:0,15,154	0/0:2,0:2:6:0,6,62	0/0:1,0:1:3:0,3,30	0/0:2,0:2:6:0,6,64	0/0:5,0:5:15:0,15,160	0/0:3,0:3:9:0,9,92	0/0:4,0:4:12:0,12,122	0/0:5,0:5:15:0,15,154	0/0:3,0:3:9:0,9,98	0/0:1,0:1:3:0,3,31	0/0:1,0:1:3:0,3,33	0/1:1,1:2:25:25,0,28	0/0:4,0:4:12:0,12,126	0/0:8,0:8:21:0,21,231	0/0:2,0:2:6:0,6,63	0/0:6,0:6:18:0,18,185	0/0:2,0:2:6:0,6,64	0/0:3,0:3:9:0,9,90	0/0:6,0:6:18:0,18,186	0/0:2,0:2:6:0,6,65	0/0:4,0:4:12:0,12,122	0/0:4,0:4:12:0,12,124	0/0:5,0:5:15:0,15,152	0/0:5,0:5:15:0,15,149	0/0:1,0:1:3:0,3,32	1/1:0,4:4:12:120,12,0	0/0:2,0:2:6:0,6,53	0/0:4,0:4:12:0,12,126	0/0:5,0:5:15:0,15,153	0/0:11,0:11:33:0,33,347	0/0:3,0:3:9:0,9,95	0/0:5,0:5:15:0,15,157	0/0:4,0:4:12:0,12,126	0/0:1,0:1:3:0,3,34	0/0:8,0:8:21:0,21,221	1/1:0,3:3:9:94,9,0	0/0:4,0:4:12:0,12,120	0/0:2,0:2:3:0,3,45	0/0:2,0:2:3:0,3,45	0/0:2,0:2:3:0,3,45	0/0:5,0:5:9:0,9,121	0/0:4,0:4:6:0,6,89	0/0:3,0:3:3:0,3,45	./.:.:.:.:.	0/0:27,0:27:81:0,81,926
chr0	176728834	.	T	G	5527.75	.	AC=38;AF=0.143;AN=266;BaseQRankSum=-5.037;DP=1097;Dels=0.00;FS=18.890;HaplotypeScore=0.0700;InbreedingCoeff=0.6141;MLEAC=38;MLEAF=0.143;MQ=59.80;MQ0=0;MQRankSum=-1.272;QD=24.46;ReadPosRankSum=1.669	GT:AD:DP:GQ:PL	0/0:57,0:57:99:0,171,1819	1/1:0,18:18:54:554,54,0	1/1:0,23:23:69:687,69,0	0/0:63,0:63:99:0,189,1927	0/0:15,0:15:45:0,45,467	1/1:0,10:10:30:292,30,0	0/0:24,0:24:72:0,72,743	0/0:2,0:2:6:0,6,65	0/0:4,0:4:12:0,12,130	0/0:26,0:26:69:0,69,755	0/0:2,0:2:6:0,6,63	0/0:21,0:21:57:0,57,605	0/0:9,0:9:27:0,27,276	0/0:2,0:2:6:0,6,67	0/0:21,0:21:63:0,63,641	0/0:16,0:16:45:0,45,480	0/0:25,0:25:66:0,66,731	0/0:2,0:2:6:0,6,63	0/0:7,0:7:21:0,21,217	1/1:0,6:6:15:160,15,0	0/0:1,0:1:3:0,3,32	1/1:0,23:23:69:696,69,0	1/1:0,18:18:51:532,51,0	0/0:20,0:20:60:0,60,620	0/0:1,0:1:3:0,3,32	1/1:0,20:20:57:602,57,0	0/0:17,0:17:51:0,51,525	./.:.:.:.:.	0/0:3,0:3:9:0,9,97	0/0:14,0:14:42:0,42,436	0/0:8,0:8:21:0,21,225	0/0:8,0:8:24:0,24,262	0/0:17,0:17:36:0,36,429	0/0:4,0:4:12:0,12,131	0/0:18,0:18:54:0,54,555	0/0:5,0:5:15:0,15,159	1/1:0,11:11:33:337,33,0	0/0:9,0:9:27:0,27,277	0/0:16,0:16:45:0,45,469	0/0:1,0:1:3:0,3,31	0/0:4,0:4:9:0,9,96	0/0:12,0:12:33:0,33,345	0/0:16,0:16:48:0,48,481	0/0:20,0:20:60:0,60,619	1/1:0,17:17:51:505,51,0	0/1:13,17:30:99:415,0,292	1/1:0,8:8:24:237,24,0	0/0:6,0:6:18:0,18,192	0/0:1,0:1:3:0,3,31	0/0:4,0:4:12:0,12,122	0/0:1,0:1:3:0,3,32	0/0:6,0:6:15:0,15,169	0/0:6,0:6:18:0,18,190	0/0:1,0:1:3:0,3,31	0/0:8,0:8:24:0,24,252	0/0:5,0:5:15:0,15,153	0/0:6,0:6:18:0,18,181	0/0:7,0:7:18:0,18,191	0/0:2,0:2:6:0,6,62	0/0:6,0:6:18:0,18,189	0/0:3,0:3:9:0,9,95	./.:.:.:.:.	0/0:15,0:15:45:0,45,459	0/0:2,0:2:6:0,6,60	0/0:3,0:3:9:0,9,92	0/0:6,0:6:18:0,18,185	0/0:8,0:8:24:0,24,244	0/0:2,0:2:6:0,6,63	0/0:6,0:6:18:0,18,187	0/0:2,0:2:6:0,6,62	./.:.:.:.:.	0/0:1,0:1:3:0,3,31	1/1:0,2:2:6:59,6,0	0/0:1,0:1:3:0,3,30	0/0:7,0:7:21:0,21,202	0/0:8,0:8:21:0,21,231	0/0:3,0:3:6:0,6,76	0/0:1,0:1:3:0,3,32	0/0:4,0:4:12:0,12,122	1/1:0,4:4:12:117,12,0	1/1:0,5:5:15:155,15,0	0/0:3,0:3:9:0,9,93	0/0:4,0:4:12:0,12,131	0/0:1,0:1:3:0,3,32	1/1:0,5:5:12:135,12,0	0/0:4,0:4:12:0,12,126	0/0:6,0:6:15:0,15,171	0/0:6,0:6:18:0,18,189	0/0:5,0:5:15:0,15,147	0/0:7,0:7:21:0,21,222	0/0:4,0:4:12:0,12,126	0/0:4,0:4:12:0,12,122	0/0:5,0:5:15:0,15,156	0/0:3,0:3:9:0,9,95	0/0:2,0:2:6:0,6,61	0/0:3,0:3:9:0,9,94	0/0:5,0:5:15:0,15,161	0/0:4,0:4:12:0,12,126	0/0:5,0:5:15:0,15,155	0/0:2,0:2:6:0,6,63	0/0:2,0:2:6:0,6,61	0/0:2,0:2:6:0,6,60	0/0:4,0:4:12:0,12,118	1/1:0,2:2:6:60,6,0	0/0:2,0:2:6:0,6,67	0/0:2,0:2:6:0,6,62	0/1:2,5:7:44:135,0,44	0/0:7,0:7:21:0,21,210	0/0:6,0:6:18:0,18,186	0/0:4,0:4:12:0,12,111	0/1:3,1:4:18:18,0,83	0/0:6,0:6:18:0,18,192	0/0:6,0:6:18:0,18,186	0/0:3,0:3:9:0,9,95	0/0:2,0:2:6:0,6,59	0/0:5,0:5:12:0,12,131	0/0:6,0:6:18:0,18,189	1/1:0,3:3:9:92,9,0	0/0:2,0:2:6:0,6,61	0/0:2,0:2:6:0,6,63	0/0:4,0:4:12:0,12,124	0/0:11,0:11:33:0,33,336	0/0:9,0:9:21:0,21,245	0/1:4,1:5:17:17,0,107	0/0:8,0:8:24:0,24,241	0/0:10,0:10:27:0,27,294	0/0:4,0:4:12:0,12,126	1/1:0,5:5:15:150,15,0	0/0:3,0:3:9:0,9,96	0/0:7,0:7:12:0,12,165	0/0:4,0:4:6:0,6,89	./.:.:.:.:.	0/0:6,0:6:12:0,12,152	0/0:6,0:6:9:0,9,134	0/0:2,0:2:3:0,3,45	0/0:2,0:2:3:0,3,45	0/0:40,0:40:99:0,120,1354
chr0	176728936	.	T	A	5403.55	.	AC=39;AF=0.149;AN=262;BaseQRankSum=-2.013;DP=1074;Dels=0.00;FS=0.000;HaplotypeScore=0.1387;InbreedingCoeff=0.5985;MLEAC=39;MLEAF=0.149;MQ=59.82;MQ0=0;MQRankSum=0.006;QD=23.49;ReadPosRankSum=0.624	GT:AD:DP:GQ:PL	0/0:65,0:65:99:0,195,2027	1/1:1,17:18:45:486,45,0	1/1:0,17:17:51:513,51,0	0/0:49,0:49:99:0,147,1499	0/0:12,0:12:33:0,33,359	1/1:0,18:18:54:535,54,0	0/0:22,0:22:63:0,63,661	0/0:4,0:4:12:0,12,128	0/0:2,0:2:6:0,6,63	0/0:9,0:9:27:0,27,277	0/0:2,0:2:6:0,6,65	0/0:23,0:23:60:0,60,664	0/0:15,0:15:39:0,39,425	0/0:2,0:2:6:0,6,63	0/0:17,0:17:51:0,51,512	0/0:33,0:33:87:0,87,939	0/0:26,0:26:72:0,72,767	0/0:5,0:5:15:0,15,162	0/0:5,0:5:12:0,12,131	1/1:0,3:3:9:93,9,0	0/0:5,0:5:15:0,15,162	1/1:0,11:11:33:327,33,0	1/1:0,18:18:51:523,51,0	0/0:22,0:22:60:0,60,639	0/0:1,0:1:3:0,3,33	1/1:0,14:14:36:398,36,0	0/0:22,0:22:66:0,66,681	0/0:6,0:6:18:0,18,183	./.:.:.:.:.	0/0:14,0:14:36:0,36,398	0/0:3,0:3:9:0,9,99	0/0:5,0:5:15:0,15,163	0/0:11,0:11:33:0,33,330	0/0:4,0:4:12:0,12,129	0/0:15,0:15:39:0,39,429	0/0:7,0:7:21:0,21,217	1/1:0,27:27:69:770,69,0	0/0:6,0:6:18:0,18,181	0/0:19,0:19:54:0,54,556	0/0:4,0:4:12:0,12,127	0/0:2,0:2:6:0,6,61	0/0:16,0:16:45:0,45,482	0/0:24,0:24:66:0,66,708	0/0:18,0:18:51:0,51,526	1/1:0,15:15:42:433,42,0	0/1:16,19:35:99:449,0,383	1/1:0,9:9:24:259,24,0	0/0:4,0:4:12:0,12,126	./.:.:.:.:.	0/0:6,0:6:18:0,18,178	0/0:2,0:2:6:0,6,61	0/0:4,0:4:9:0,9,106	0/0:7,0:7:21:0,21,208	0/0:4,0:4:12:0,12,120	0/0:4,0:4:12:0,12,122	0/0:4,0:4:12:0,12,127	0/0:2,0:2:6:0,6,62	0/0:6,0:6:18:0,18,188	0/0:2,0:2:6:0,6,63	0/0:4,0:4:12:0,12,124	0/0:1,0:1:3:0,3,31	0/0:8,0:8:24:0,24,240	0/0:10,0:10:30:0,30,316	0/0:4,0:4:12:0,12,126	0/0:8,0:8:24:0,24,248	0/0:6,0:6:18:0,18,191	0/0:5,0:5:12:0,12,138	0/0:3,0:3:9:0,9,94	0/0:4,0:4:12:0,12,125	0/0:1,0:1:3:0,3,32	0/0:2,0:2:3:0,3,32	0/0:3,0:3:9:0,9,93	1/1:0,4:4:12:122,12,0	0/1:1,1:2:24:24,0,26	0/0:6,0:6:18:0,18,180	0/0:2,0:2:6:0,6,64	0/0:5,0:5:15:0,15,157	0/0:1,0:1:3:0,3,31	0/0:1,0:1:3:0,3,32	1/1:0,5:5:12:136,12,0	1/1:0,3:3:9:92,9,0	./.:.:.:.:.	0/0:5,0:5:15:0,15,159	0/0:4,0:4:9:0,9,106	1/1:0,1:1:3:30,3,0	0/0:4,0:4:12:0,12,125	0/0:1,0:1:3:0,3,31	0/0:4,0:4:12:0,12,122	0/0:3,0:3:9:0,9,92	0/0:4,0:4:12:0,12,126	0/0:2,0:2:6:0,6,63	0/0:4,0:4:12:0,12,120	0/0:4,0:4:12:0,12,119	0/0:4,0:4:12:0,12,120	0/0:5,0:5:15:0,15,155	0/0:3,0:3:9:0,9,97	0/0:10,0:10:30:0,30,313	0/0:4,0:4:12:0,12,123	./.:.:.:.:.	./.:.:.:.:.	0/0:9,0:9:27:0,27,273	0/0:1,0:1:3:0,3,31	0/0:1,0:1:3:0,3,31	0/1:1,3:4:22:80,0,22	0/0:3,0:3:9:0,9,93	0/0:7,0:7:18:0,18,196	1/1:0,6:6:18:197,18,0	0/0:6,0:6:18:0,18,183	0/0:2,0:2:3:0,3,30	0/0:2,0:2:6:0,6,61	0/1:1,3:4:19:77,0,19	0/0:2,0:2:6:0,6,52	0/0:7,0:7:18:0,18,202	0/0:5,0:5:15:0,15,153	0/0:3,0:3:9:0,9,94	0/0:5,0:5:15:0,15,157	0/0:3,0:3:9:0,9,92	1/1:0,4:4:12:118,12,0	0/0:6,1:7:15:0,15,165	0/0:9,0:9:21:0,21,245	0/0:1,0:1:3:0,3,31	0/0:7,0:7:18:0,18,201	0/0:9,0:9:24:0,24,263	0/1:5,1:6:12:12,0,137	0/0:9,0:9:21:0,21,243	0/0:4,0:4:12:0,12,121	0/0:8,0:8:24:0,24,247	1/1:0,5:5:15:158,15,0	0/0:2,0:2:6:0,6,65	0/0:5,0:5:9:0,9,121	0/0:4,0:4:6:0,6,89	./.:.:.:.:.	0/0:5,0:5:12:0,12,138	0/0:2,0:2:3:0,3,45	0/0:2,0:2:3:0,3,32	0/0:3,0:3:6:0,6,76	0/0:36,0:36:99:0,108,1204
chr0	176729843	.	A	G	6480.68	.	AC=35;AF=0.134;AN=262;BaseQRankSum=6.905;DP=1049;Dels=0.00;FS=5.859;HaplotypeScore=0.0614;InbreedingCoeff=0.5171;MLEAC=36;MLEAF=0.137;MQ=59.77;MQ0=0;MQRankSum=-0.560;QD=26.45;ReadPosRankSum=1.523	GT:AD:DP:GQ:PL	0/0:71,0:71:99:0,214,2243	1/1:0,15:15:39:445,39,0	1/1:0,25:25:75:802,75,0	0/0:54,0:54:99:0,162,1656	0/0:10,0:10:30:0,30,305	1/1:0,25:25:69:772,69,0	0/0:22,0:22:66:0,66,673	0/0:1,0:1:3:0,3,32	0/0:2,0:2:6:0,6,63	0/0:18,0:18:48:0,48,522	0/0:1,0:1:3:0,3,32	0/0:20,0:20:60:0,60,592	0/0:20,0:20:57:0,57,610	0/0:1,0:1:3:0,3,31	0/0:27,0:27:75:0,75,809	0/0:19,0:19:57:0,57,573	0/0:19,0:19:54:0,54,572	0/0:2,0:2:6:0,6,61	0/0:12,0:12:27:0,27,321	1/1:0,3:3:9:99,9,0	0/0:2,0:2:6:0,6,62	1/1:0,19:19:57:611,57,0	1/1:0,24:24:63:716,63,0	0/0:25,0:25:75:0,75,780	0/0:2,0:2:6:0,6,65	1/1:0,21:21:63:663,63,0	0/0:15,0:15:45:0,45,464	0/0:6,0:6:18:0,18,190	0/0:3,0:3:9:0,9,94	0/0:21,0:21:60:0,60,630	0/0:2,0:2:6:0,6,67	0/0:1,0:1:3:0,3,32	0/0:21,0:21:45:0,45,548	0/0:1,0:1:3:0,3,34	0/0:10,0:10:30:0,30,311	0/0:1,0:1:3:0,3,31	1/1:0,28:28:78:862,78,0	0/0:13,0:13:33:0,33,357	0/0:16,0:16:48:0,48,487	0/0:2,0:2:6:0,6,61	0/0:8,0:8:24:0,24,247	0/0:7,0:7:21:0,21,214	0/0:6,0:6:18:0,18,186	0/0:23,0:23:63:0,63,684	1/1:0,13:13:36:393,36,0	0/1:13,10:23:99:229,0,291	1/1:0,13:13:39:419,39,0	0/0:3,0:3:9:0,9,96	0/0:2,0:2:6:0,6,67	./.:.:.:.:.	./.:.:.:.:.	0/0:3,0:3:9:0,9,93	0/0:3,0:3:9:0,9,93	0/0:4,0:4:12:0,12,122	0/0:7,0:7:21:0,21,227	0/0:2,0:2:6:0,6,61	0/0:2,0:2:6:0,6,65	0/0:4,0:4:12:0,12,128	0/0:2,0:2:6:0,6,65	0/0:6,0:6:18:0,18,187	0/0:3,0:3:9:0,9,89	0/0:7,0:7:15:0,15,180	0/0:10,0:10:24:0,24,270	0/0:7,0:7:21:0,21,210	0/0:8,0:8:24:0,24,250	./.:.:.:.:.	0/0:4,0:4:12:0,12,124	0/0:3,0:3:9:0,9,96	0/0:5,0:5:15:0,15,160	0/0:3,0:3:9:0,9,92	0/0:1,0:1:3:0,3,33	0/0:3,0:3:9:0,9,92	1/1:0,3:3:9:94,9,0	0/1:1,2:3:21:56,0,21	0/0:4,0:4:12:0,12,130	0/0:5,0:5:15:0,15,151	./.:.:.:.:.	0/0:3,0:3:9:0,9,94	./.:.:.:.:.	1/1:0,1:1:3:31,3,0	./.:.:.:.:.	0/0:2,0:2:6:0,6,60	0/0:7,0:7:21:0,21,217	0/0:5,0:5:15:0,15,148	1/1:0,5:5:15:159,15,0	0/0:4,0:4:12:0,12,128	0/0:3,0:3:9:0,9,95	0/0:3,0:3:9:0,9,93	0/0:1,0:1:3:0,3,31	0/0:6,0:6:18:0,18,189	0/0:3,0:3:9:0,9,90	0/0:5,0:5:15:0,15,153	0/0:4,0:4:12:0,12,118	0/0:2,0:2:6:0,6,60	0/0:1,0:1:3:0,3,31	0/0:2,0:2:6:0,6,53	0/0:2,0:2:6:0,6,62	0/0:2,0:2:6:0,6,61	0/0:4,0:4:12:0,12,122	0/0:3,0:3:9:0,9,95	0/0:5,0:5:15:0,15,154	0/0:1,0:1:3:0,3,32	0/0:3,0:3:9:0,9,95	0/1:1,2:3:24:54,0,24	0/0:2,0:2:3:0,3,45	0/0:2,0:2:6:0,6,60	0/1:1,6:7:10:174,0,10	0/0:7,0:7:21:0,21,213	0/0:1,0:1:3:0,3,33	0/0:5,0:5:15:0,15,149	0/1:4,5:9:90:133,0,90	0/0:1,0:1:3:0,3,35	0/0:10,0:10:27:0,27,297	0/0:5,0:5:15:0,15,159	0/0:4,0:4:12:0,12,125	0/0:1,0:1:3:0,3,32	0/0:3,0:3:9:0,9,98	1/1:0,2:2:6:63,6,0	0/0:6,0:6:18:0,18,186	0/0:5,0:5:15:0,15,155	0/0:4,0:4:12:0,12,126	0/0:7,0:7:21:0,21,220	0/0:10,0:10:27:0,27,289	0/0:3,0:3:9:0,9,94	0/0:7,0:7:21:0,21,218	0/0:1,0:1:3:0,3,31	0/0:4,0:4:12:0,12,122	1/1:0,3:3:9:97,9,0	0/0:1,0:1:3:0,3,31	0/0:2,0:2:3:0,3,45	0/0:8,0:8:21:0,21,231	0/0:2,0:2:6:0,6,57	0/0:4,0:4:6:0,6,89	0/0:2,0:2:3:0,3,45	0/0:2,0:2:6:0,6,62	0/0:4,0:4:6:0,6,89	0/0:35,0:35:99:0,105,1156
chr0	176730820	.	G	C	5561.91	.	AC=39;AF=0.151;AN=258;BaseQRankSum=-0.097;DP=935;Dels=0.00;FS=5.243;HaplotypeScore=0.2799;InbreedingCoeff=0.6095;MLEAC=40;MLEAF=0.155;MQ=59.90;MQ0=0;MQRankSum=-0.186;QD=26.49;ReadPosRankSum=-1.183	GT:AD:DP:GQ:PL	0/0:55,0:55:99:0,165,1814	1/1:0,22:22:63:683,63,0	1/1:0,24:24:69:743,69,0	0/0:44,0:44:99:0,129,1384	0/0:19,0:19:54:0,54,570	1/1:0,11:11:33:347,33,0	0/0:10,0:10:30:0,30,313	0/0:4,0:4:12:0,12,122	0/0:2,0:2:6:0,6,65	0/0:11,0:11:33:0,33,347	0/0:5,0:5:15:0,15,158	0/0:12,0:12:36:0,36,378	0/0:23,0:23:63:0,63,715	0/0:1,0:1:3:0,3,32	0/0:18,0:18:54:0,54,579	0/0:16,1:17:36:0,36,429	0/0:20,0:20:51:0,51,572	0/0:2,0:2:6:0,6,67	0/0:3,0:3:9:0,9,97	1/1:0,8:8:24:252,24,0	./.:.:.:.:.	1/1:0,16:16:33:414,33,0	1/1:0,16:16:45:487,45,0	0/0:22,0:22:66:0,66,706	0/0:3,0:3:9:0,9,93	1/1:0,19:19:57:592,57,0	0/0:13,0:13:30:0,30,365	0/0:2,0:2:6:0,6,65	0/0:5,0:5:15:0,15,167	0/0:11,0:11:21:0,21,276	0/0:3,0:3:9:0,9,96	0/0:1,0:1:3:0,3,32	0/0:9,0:9:24:0,24,265	0/0:3,0:3:9:0,9,104	0/0:15,0:15:45:0,45,485	0/0:2,0:2:6:0,6,63	1/1:0,14:14:42:440,42,0	0/0:6,0:6:18:0,18,191	0/0:8,0:8:21:0,21,237	0/0:3,0:3:9:0,9,97	0/0:2,0:2:6:0,6,67	0/0:11,0:11:33:0,33,355	0/0:16,0:16:42:0,42,467	0/0:25,0:25:72:0,72,783	1/1:0,18:18:48:531,48,0	0/1:4,6:10:99:148,0,103	1/1:0,11:11:30:333,30,0	0/0:1,0:1:3:0,3,32	0/0:2,0:2:6:0,6,62	0/0:5,0:5:15:0,15,158	0/0:1,0:1:3:0,3,32	./.:.:.:.:.	0/0:2,0:2:6:0,6,61	0/0:3,0:3:9:0,9,95	0/0:9,0:9:27:0,27,289	0/0:5,0:5:15:0,15,157	0/0:6,0:6:18:0,18,194	0/0:1,0:1:3:0,3,28	0/0:2,0:2:6:0,6,66	0/0:4,0:4:12:0,12,129	0/0:4,0:4:12:0,12,117	0/0:1,0:1:3:0,3,31	0/0:11,0:11:24:0,24,288	0/0:1,0:1:3:0,3,32	0/0:2,0:2:6:0,6,67	0/0:5,0:5:15:0,15,158	0/0:1,0:1:3:0,3,31	0/0:4,0:4:12:0,12,126	0/0:1,0:1:3:0,3,31	0/0:1,0:1:3:0,3,32	0/0:3,0:3:9:0,9,90	0/0:3,0:3:9:0,9,95	1/1:0,5:5:15:158,15,0	1/1:0,3:3:9:95,9,0	0/0:4,0:4:12:0,12,126	0/0:5,0:5:15:0,15,158	0/0:10,0:10:21:0,21,266	0/0:2,0:2:6:0,6,61	0/0:1,0:1:3:0,3,31	1/1:0,7:7:15:184,15,0	1/1:0,4:4:12:126,12,0	0/0:3,0:3:9:0,9,96	0/0:4,0:4:12:0,12,134	0/0:4,0:4:12:0,12,130	1/1:0,3:3:9:93,9,0	0/0:3,0:3:9:0,9,98	0/0:3,0:3:9:0,9,94	0/0:5,0:5:15:0,15,162	0/0:5,0:5:15:0,15,150	0/0:4,0:4:12:0,12,132	0/0:4,0:4:12:0,12,130	0/0:6,0:6:15:0,15,176	./.:.:.:.:.	0/0:1,0:1:3:0,3,30	0/0:1,0:1:3:0,3,34	0/0:3,0:3:9:0,9,98	0/0:1,0:1:3:0,3,32	0/0:2,0:2:6:0,6,65	./.:.:.:.:.	0/0:2,0:2:6:0,6,63	0/0:6,0:6:18:0,18,192	0/0:3,0:3:6:0,6,78	0/0:5,0:5:15:0,15,157	1/1:0,4:4:12:127,12,0	0/0:3,0:3:6:0,6,62	0/0:6,0:6:18:0,18,195	0/0:2,0:2:6:0,6,63	0/0:8,0:8:24:0,24,250	0/0:5,0:5:15:0,15,158	0/0:7,0:7:15:0,15,185	0/1:5,1:6:13:13,0,141	0/0:5,0:5:15:0,15,161	0/0:11,0:11:33:0,33,343	0/0:8,0:8:24:0,24,249	0/0:12,0:12:27:0,27,329	0/0:2,0:2:6:0,6,59	0/0:5,0:5:15:0,15,156	1/1:0,3:3:9:99,9,0	0/0:2,0:2:6:0,6,64	./.:.:.:.:.	0/0:7,0:7:21:0,21,224	./.:.:.:.:.	0/0:5,0:5:15:0,15,162	0/1:2,1:3:26:26,0,39	0/0:5,0:5:15:0,15,159	0/0:9,0:9:27:0,27,275	0/0:9,0:9:27:0,27,291	1/1:0,3:3:9:100,9,0	0/0:1,0:1:3:0,3,32	0/0:4,0:4:6:0,6,89	0/0:1,0:1:3:0,3,32	./.:.:.:.:.	0/0:4,0:4:6:0,6,89	0/0:2,0:2:3:0,3,45	0/0:2,0:2:3:0,3,45	./.:.:.:.:.	0/0:29,0:29:87:0,87,970
chr0	176730824	.	G	T	955.28	.	AC=18;AF=0.071;AN=254;BaseQRankSum=-0.580;DP=894;Dels=0.00;FS=2.858;HaplotypeScore=0.2927;InbreedingCoeff=0.4090;MLEAC=14;MLEAF=0.055;MQ=59.90;MQ0=0;MQRankSum=-0.543;QD=22.74;ReadPosRankSum=-2.320	GT:AD:DP:GQ:PL	0/0:54,0:54:99:0,162,1781	0/0:19,0:19:54:0,54,594	0/0:23,0:24:63:0,63,688	0/0:40,0:40:99:0,117,1252	0/0:17,0:17:48:0,48,531	0/0:13,0:13:39:0,39,410	1/1:0,11:11:33:337,33,0	0/0:4,0:4:12:0,12,134	0/0:2,0:2:6:0,6,65	0/0:9,0:9:27:0,27,271	0/0:5,0:5:15:0,15,162	0/0:11,0:11:33:0,33,345	0/0:26,0:26:69:0,69,788	1/1:0,1:1:3:32,3,0	0/0:17,0:17:48:0,48,534	0/0:16,0:16:42:0,42,464	0/0:20,0:20:51:0,51,588	0/1:1,1:2:26:26,0,26	0/0:3,0:3:9:0,9,97	0/0:9,0:9:27:0,27,279	./.:.:.:.:.	0/0:16,0:16:30:0,30,390	0/0:15,0:15:42:0,42,464	0/0:19,0:19:57:0,57,620	1/1:0,3:3:9:99,9,0	0/0:18,0:18:54:0,54,566	0/0:14,0:14:33:0,33,382	1/1:0,2:2:6:63,6,0	0/0:5,0:5:15:0,15,165	0/0:13,0:13:27:0,27,322	0/0:4,0:4:12:0,12,130	0/0:1,0:1:3:0,3,33	0/0:8,0:8:21:0,21,239	0/0:3,0:3:9:0,9,103	0/0:15,0:15:45:0,45,480	0/0:2,0:2:6:0,6,61	0/0:13,0:13:39:0,39,417	0/0:8,0:8:21:0,21,234	0/0:7,0:7:18:0,18,205	0/0:3,0:3:9:0,9,97	0/0:2,0:2:6:0,6,65	0/0:10,0:10:30:0,30,319	0/0:16,0:16:42:0,42,476	0/0:21,0:21:63:0,63,674	0/0:18,0:18:48:0,48,530	0/0:11,0:11:30:0,30,329	0/0:9,1:10:24:0,24,269	0/0:1,0:1:3:0,3,32	0/0:2,0:2:6:0,6,64	0/0:5,0:5:15:0,15,161	0/0:1,0:1:3:0,3,33	./.:.:.:.:.	0/0:1,0:1:3:0,3,32	0/0:3,0:3:9:0,9,97	0/0:8,0:8:24:0,24,263	0/0:5,0:5:15:0,15,153	0/0:6,0:6:18:0,18,182	0/0:1,0:1:3:0,3,31	0/0:2,0:2:6:0,6,66	0/0:4,0:4:12:0,12,126	0/0:3,0:3:9:0,9,99	0/0:2,0:2:6:0,6,61	0/0:10,0:10:21:0,21,261	0/0:1,0:1:3:0,3,33	0/0:2,0:2:6:0,6,66	0/0:4,0:4:12:0,12,122	1/1:0,1:1:3:31,3,0	0/0:2,0:2:6:0,6,67	0/0:1,0:1:3:0,3,31	0/0:1,0:1:3:0,3,32	0/0:2,0:2:6:0,6,62	0/0:2,0:2:6:0,6,65	0/0:5,0:5:15:0,15,152	0/0:2,0:2:6:0,6,61	0/0:4,0:4:12:0,12,120	0/0:3,0:3:9:0,9,95	0/0:11,0:11:21:0,21,277	0/0:1,0:1:3:0,3,32	0/0:1,0:1:3:0,3,31	0/0:5,0:5:9:0,9,124	0/0:4,0:4:12:0,12,128	0/0:3,0:3:9:0,9,96	0/0:4,0:4:12:0,12,130	0/0:5,0:5:15:0,15,156	0/0:5,0:5:12:0,12,136	1/1:0,3:3:9:96,9,0	0/0:3,0:3:9:0,9,94	0/0:5,0:5:15:0,15,158	0/0:2,0:2:6:0,6,62	0/0:4,0:4:12:0,12,124	0/0:3,0:3:9:0,9,94	0/0:5,0:5:12:0,12,145	./.:.:.:.:.	./.:.:.:.:.	0/0:2,0:2:6:0,6,63	0/0:3,0:3:9:0,9,95	0/0:1,0:1:3:0,3,33	0/0:2,0:2:6:0,6,64	./.:.:.:.:.	0/0:2,0:2:6:0,6,64	1/1:0,6:6:18:186,18,0	0/0:1,0:1:3:0,3,32	0/0:4,0:4:12:0,12,128	0/0:3,0:3:9:0,9,94	0/0:3,0:3:9:0,9,95	0/0:7,0:7:21:0,21,224	0/0:3,0:3:9:0,9,94	0/0:8,0:8:24:0,24,246	0/0:4,0:4:12:0,12,126	1/1:0,8:8:15:195,15,0	0/1:1,4:5:17:118,0,17	0/0:4,0:4:12:0,12,126	0/0:9,0:9:27:0,27,281	0/0:7,0:7:21:0,21,226	0/0:12,0:12:27:0,27,331	0/0:2,0:2:6:0,6,67	0/0:4,0:4:9:0,9,100	0/0:3,0:3:9:0,9,98	0/0:2,0:2:6:0,6,64	./.:.:.:.:.	0/0:8,0:8:24:0,24,259	./.:.:.:.:.	0/0:5,0:5:15:0,15,165	0/0:3,0:3:6:0,6,76	0/0:5,0:5:15:0,15,159	0/0:8,0:8:24:0,24,258	0/0:9,0:9:27:0,27,281	0/0:4,0:4:12:0,12,130	./.:.:.:.:.	0/0:4,0:4:6:0,6,89	0/0:1,0:1:3:0,3,32	./.:.:.:.:.	0/0:4,0:4:6:0,6,89	0/0:2,0:2:3:0,3,45	0/0:2,0:2:3:0,3,45	./.:.:.:.:.	0/0:26,0:26:78:0,78,877
chr0	176730839	.	A	C	5320.85	.	AC=39;AF=0.155;AN=252;BaseQRankSum=2.942;DP=817;Dels=0.00;FS=2.490;HaplotypeScore=0.2584;InbreedingCoeff=0.5651;MLEAC=41;MLEAF=0.163;MQ=59.90;MQ0=0;MQRankSum=-0.404;QD=26.60;ReadPosRankSum=-1.559	GT:AD:DP:GQ:PL	0/0:46,0:46:99:0,138,1474	1/1:0,17:17:48:514,48,0	1/1:0,20:20:57:608,57,0	0/0:34,0:34:99:0,99,1042	0/0:15,0:15:42:0,42,440	1/1:0,12:12:36:374,36,0	0/0:9,0:9:24:0,24,252	0/0:4,0:4:12:0,12,130	0/0:2,0:2:6:0,6,61	0/0:7,0:7:21:0,21,217	0/0:4,0:4:12:0,12,126	0/0:12,0:12:36:0,36,365	0/0:19,0:19:48:0,48,530	0/0:1,0:1:3:0,3,32	0/0:14,0:14:39:0,39,426	0/0:15,0:15:39:0,39,424	0/0:20,0:21:48:0,48,547	0/0:1,0:1:3:0,3,32	0/0:3,0:3:9:0,9,89	1/1:0,9:9:27:283,27,0	0/0:1,0:1:3:0,3,31	1/1:0,17:17:33:422,33,0	1/1:0,11:11:33:348,33,0	0/0:15,0:15:45:0,45,459	0/0:1,0:1:3:0,3,32	1/1:0,19:19:57:609,57,0	0/0:14,0:14:33:0,33,374	0/0:2,0:2:6:0,6,65	0/0:4,0:4:12:0,12,129	0/0:12,0:12:30:0,30,334	0/0:3,0:3:9:0,9,93	0/0:1,0:1:3:0,3,32	0/0:6,0:6:15:0,15,166	0/0:1,0:1:3:0,3,32	0/0:14,0:14:42:0,42,441	0/0:1,0:1:3:0,3,31	1/1:0,19:19:57:594,57,0	0/0:8,0:8:21:0,21,232	0/0:7,0:7:18:0,18,200	0/0:3,0:3:9:0,9,98	0/0:2,0:2:6:0,6,65	0/0:8,0:8:24:0,24,254	0/0:17,0:17:48:0,48,499	0/0:17,0:17:51:0,51,539	1/1:0,23:23:63:692,63,0	0/1:3,7:10:64:174,0,64	1/1:0,8:8:21:233,21,0	0/0:1,0:1:3:0,3,31	0/0:2,0:2:6:0,6,64	0/0:4,0:4:12:0,12,122	0/0:1,0:1:3:0,3,33	./.:.:.:.:.	0/0:1,0:1:3:0,3,34	0/0:3,0:3:9:0,9,89	0/0:4,0:4:12:0,12,119	0/0:3,0:3:9:0,9,93	0/0:7,0:7:21:0,21,216	0/0:1,0:1:3:0,3,32	0/0:2,0:2:6:0,6,60	0/0:4,0:4:12:0,12,125	0/0:4,0:4:12:0,12,124	0/0:2,0:2:6:0,6,58	0/0:12,0:12:27:0,27,318	0/0:1,0:1:3:0,3,32	0/0:2,0:2:6:0,6,63	0/0:3,0:3:9:0,9,92	0/0:1,0:1:3:0,3,29	0/0:2,0:2:6:0,6,61	0/0:1,0:1:3:0,3,30	0/0:1,0:1:3:0,3,32	0/0:2,0:2:6:0,6,59	0/0:1,0:1:3:0,3,29	1/1:0,6:6:18:185,18,0	1/1:0,2:2:6:60,6,0	0/0:4,0:4:9:0,9,91	0/0:3,0:3:9:0,9,90	0/0:13,0:13:24:0,24,317	0/0:1,0:1:3:0,3,32	0/0:1,0:1:3:0,3,29	1/1:0,2:2:3:45,3,0	1/1:0,3:3:9:93,9,0	0/0:3,0:3:9:0,9,89	0/0:3,0:3:9:0,9,97	0/0:5,0:5:15:0,15,149	1/1:0,6:6:15:169,15,0	0/0:4,0:4:12:0,12,129	0/0:3,0:3:9:0,9,95	0/0:5,0:5:15:0,15,158	0/0:3,0:3:9:0,9,97	0/0:3,0:3:9:0,9,99	0/0:2,0:2:6:0,6,61	0/0:2,0:2:6:0,6,60	./.:.:.:.:.	./.:.:.:.:.	0/0:2,0:2:6:0,6,59	0/0:2,0:2:6:0,6,63	0/0:1,0:1:3:0,3,34	0/0:2,0:2:6:0,6,62	./.:.:.:.:.	0/0:2,0:2:6:0,6,61	0/0:4,0:4:12:0,12,124	0/0:1,0:1:3:0,3,33	0/0:5,0:5:15:0,15,161	1/1:0,3:3:9:93,9,0	0/0:3,0:3:9:0,9,97	0/0:7,0:7:21:0,21,209	0/0:2,0:2:6:0,6,66	0/0:8,0:8:24:0,24,243	0/0:4,0:4:12:0,12,121	0/0:7,0:7:15:0,15,184	0/1:3,1:4:18:18,0,79	0/0:4,0:4:12:0,12,123	0/0:8,0:8:24:0,24,250	0/0:7,0:7:21:0,21,220	0/0:12,0:12:27:0,27,315	0/0:1,0:1:3:0,3,32	0/0:3,0:3:9:0,9,88	1/1:0,4:4:12:128,12,0	0/0:2,0:2:6:0,6,61	./.:.:.:.:.	0/0:7,0:7:21:0,21,211	./.:.:.:.:.	0/0:4,0:4:12:0,12,120	0/1:2,1:3:26:26,0,39	0/0:5,0:5:15:0,15,145	0/0:8,0:8:24:0,24,250	0/0:8,0:8:24:0,24,247	1/1:0,2:2:6:65,6,0	./.:.:.:.:.	0/0:4,0:4:6:0,6,89	0/0:1,0:1:3:0,3,31	./.:.:.:.:.	0/0:4,0:4:6:0,6,89	./.:.:.:.:.	./.:.:.:.:.	./.:.:.:.:.	0/0:25,0:25:75:0,75,844
chr0	176734523	.	T	G	5277.96	.	AC=36;AF=0.138;AN=260;BaseQRankSum=6.212;DP=1051;Dels=0.00;FS=0.910;HaplotypeScore=0.1573;InbreedingCoeff=0.6005;MLEAC=34;MLEAF=0.131;MQ=59.85;MQ0=1;MQRankSum=0.180;QD=24.78;ReadPosRankSum=-0.347	GT:AD:DP:GQ:PL	0/0:66,0:66:99:0,198,2056	1/1:0,14:14:42:445,42,0	1/1:0,17:18:51:523,51,0	0/0:49,0:49:99:0,147,1481	0/0:15,0:15:45:0,45,451	1/1:0,13:13:39:409,39,0	0/0:27,0:27:72:0,72,758	0/0:3,0:3:9:0,9,91	0/0:5,0:5:15:0,15,150	0/0:16,0:16:48:0,48,478	0/0:1,0:1:3:0,3,34	0/0:12,0:12:36:0,36,365	0/0:5,0:5:15:0,15,144	./.:.:.:.:.	0/0:17,0:17:48:0,48,510	0/0:23,0:23:69:0,69,687	0/0:19,0:19:57:0,57,549	0/0:3,0:3:9:0,9,97	0/0:17,0:17:42:0,42,459	1/1:0,13:13:27:335,27,0	0/0:5,0:5:15:0,15,159	1/1:0,18:18:42:493,42,0	1/1:0,18:18:51:551,51,0	0/0:16,0:16:45:0,45,477	0/0:1,0:1:3:0,3,31	1/1:0,16:16:45:475,45,0	0/0:19,0:19:57:0,57,572	0/0:3,0:3:9:0,9,91	0/0:3,0:3:9:0,9,91	0/0:27,0:27:78:0,78,785	0/0:2,0:2:6:0,6,71	0/0:4,0:4:12:0,12,129	0/0:31,0:31:93:0,93,918	0/0:3,0:3:9:0,9,95	0/0:11,0:11:33:0,33,338	0/0:6,0:6:18:0,18,189	1/1:0,14:14:42:446,42,0	0/0:9,0:9:24:0,24,242	0/0:12,0:12:36:0,36,362	0/0:5,0:5:15:0,15,161	0/0:6,0:6:18:0,18,186	0/0:18,0:18:54:0,54,543	0/0:13,0:13:30:0,30,350	0/0:19,0:19:57:0,57,574	1/1:0,20:20:51:577,51,0	0/1:7,13:20:99:353,0,140	1/1:0,10:10:30:307,30,0	0/0:5,0:5:15:0,15,150	0/0:2,0:2:6:0,6,61	0/0:7,0:7:21:0,21,200	./.:.:.:.:.	0/0:7,0:7:21:0,21,214	0/0:2,0:2:6:0,6,61	0/0:7,0:7:21:0,21,213	0/0:6,0:6:18:0,18,182	0/0:2,0:2:6:0,6,65	0/0:10,0:10:24:0,24,270	0/0:4,0:4:12:0,12,127	0/0:3,0:3:9:0,9,92	0/0:6,0:6:18:0,18,182	0/0:2,0:2:6:0,6,61	0/0:1,0:1:3:0,3,30	0/0:11,0:11:33:0,33,324	0/0:5,0:5:15:0,15,148	0/0:2,0:2:6:0,6,61	0/0:7,0:7:18:0,18,201	0/0:3,0:3:9:0,9,91	0/0:6,0:6:18:0,18,179	0/0:4,0:4:12:0,12,118	./.:.:.:.:.	0/0:3,0:3:9:0,9,88	0/0:7,0:7:15:0,15,167	1/1:0,3:3:9:94,9,0	0/0:3,0:3:9:0,9,89	0/0:5,0:5:15:0,15,152	0/0:6,0:6:15:0,15,165	0/0:5,0:5:15:0,15,153	0/0:4,0:4:12:0,12,126	0/0:1,0:1:3:0,3,31	1/1:0,7:7:21:218,21,0	1/1:0,1:1:3:32,3,0	0/0:5,0:5:15:0,15,146	0/0:5,0:5:15:0,15,157	0/0:3,0:3:9:0,9,90	1/1:0,3:3:9:95,9,0	0/0:6,0:6:18:0,18,181	0/0:6,0:6:15:0,15,167	0/0:8,0:8:24:0,24,246	0/0:4,0:4:12:0,12,122	0/0:5,0:5:15:0,15,153	0/0:1,0:1:3:0,3,29	0/0:5,0:5:12:0,12,137	0/0:1,0:1:3:0,3,32	./.:.:.:.:.	0/0:1,0:1:3:0,3,33	0/0:3,0:3:9:0,9,95	0/0:7,0:7:21:0,21,227	0/0:6,0:6:18:0,18,182	0/0:1,0:1:3:0,3,30	0/0:1,0:1:3:0,3,29	0/0:3,0:3:9:0,9,92	0/0:1,0:1:3:0,3,31	0/0:2,0:2:6:0,6,62	0/1:2,2:4:50:51,0,50	0/0:1,0:1:3:0,3,32	0/0:7,0:7:21:0,21,207	0/1:6,5:11:99:122,0,155	0/0:6,0:6:18:0,18,175	0/0:1,0:1:3:0,3,32	0/0:6,0:6:18:0,18,175	0/1:1,2:3:22:52,0,22	0/0:1,0:1:3:0,3,32	0/0:5,0:6:15:0,15,154	0/0:3,0:3:6:0,6,73	0/0:3,0:3:9:0,9,92	0/0:8,0:8:24:0,24,247	0/0:6,0:6:18:0,18,181	1/1:0,2:2:6:61,6,0	0/0:5,0:5:15:0,15,154	0/0:3,0:3:9:0,9,95	0/0:3,0:3:9:0,9,87	0/0:7,0:7:21:0,21,211	0/0:2,0:2:6:0,6,61	0/0:7,0:7:15:0,15,179	0/0:3,0:3:9:0,9,89	0/0:10,0:10:27:0,27,286	0/0:5,0:5:15:0,15,151	1/1:0,5:5:15:154,15,0	0/0:3,0:3:9:0,9,89	0/0:2,0:2:3:0,3,45	0/0:2,0:2:3:0,3,45	./.:.:.:.:.	0/0:6,0:6:9:0,9,134	./.:.:.:.:.	0/0:2,0:2:6:0,6,62	./.:.:.:.:.	0/0:28,0:28:84:0,84,961
chr0	176735280	.	T	C	35687.6	.	AC=238;AF=0.895;AN=266;BaseQRankSum=0.919;DP=1317;Dels=0.00;FS=5.198;HaplotypeScore=0.0700;InbreedingCoeff=0.5797;MLEAC=240;MLEAF=0.902;MQ=59.86;MQ0=0;MQRankSum=-1.369;QD=29.52;ReadPosRankSum=-0.360	GT:AD:DP:GQ:PL	1/1:0,99:99:99:3101,298,0	1/1:0,26:26:78:820,78,0	1/1:0,14:14:39:413,39,0	1/1:0,74:74:99:2248,208,0	1/1:0,20:20:60:626,60,0	1/1:0,20:20:51:563,51,0	1/1:0,28:28:84:865,84,0	1/1:0,4:4:12:116,12,0	1/1:0,2:2:6:67,6,0	1/1:0,22:22:66:683,66,0	1/1:0,1:1:3:32,3,0	1/1:0,13:13:39:400,39,0	1/1:0,23:23:63:675,63,0	0/1:1,2:3:20:52,0,20	1/1:1,24:25:40:703,40,0	1/1:0,17:17:51:531,51,0	1/1:0,30:30:90:947,90,0	1/1:0,5:5:15:154,15,0	1/1:0,9:9:24:267,24,0	1/1:0,6:6:18:189,18,0	1/1:0,7:7:21:217,21,0	1/1:0,19:19:57:601,57,0	1/1:0,38:38:99:1100,99,0	1/1:0,20:20:60:617,60,0	1/1:0,6:6:18:202,18,0	1/1:0,33:33:96:1028,96,0	1/1:0,22:22:63:676,63,0	1/1:0,3:3:9:94,9,0	1/1:0,3:3:9:99,9,0	1/1:0,23:23:63:672,63,0	1/1:0,4:4:12:126,12,0	1/1:0,4:4:12:131,12,0	1/1:0,33:33:93:1007,93,0	1/1:0,1:1:3:25,3,0	1/1:0,8:8:24:250,24,0	1/1:0,9:9:27:291,27,0	1/1:0,17:17:51:538,51,0	1/1:0,12:12:36:369,36,0	1/1:0,19:19:57:598,57,0	1/1:0,1:1:3:31,3,0	1/1:0,5:5:15:158,15,0	1/1:0,14:14:42:438,42,0	0/0:23,0:23:60:0,60,637	1/1:0,29:29:72:819,72,0	1/1:0,26:26:78:832,78,0	0/1:18,15:33:99:361,0,452	1/1:0,17:17:51:537,51,0	1/1:0,4:4:12:126,12,0	./.:.:.:.:.	1/1:0,8:8:18:224,18,0	1/1:0,2:2:6:63,6,0	1/1:0,2:2:6:64,6,0	1/1:0,3:3:9:95,9,0	1/1:0,3:3:9:98,9,0	1/1:0,3:3:9:93,9,0	1/1:0,3:3:9:97,9,0	0/0:4,0:4:12:0,12,125	0/0:9,0:9:24:0,24,265	1/1:0,1:1:3:31,3,0	1/1:0,8:8:21:238,21,0	1/1:0,2:2:6:66,6,0	1/1:0,2:2:6:63,6,0	1/1:0,11:11:30:310,30,0	1/1:0,4:4:12:124,12,0	1/1:0,2:2:6:63,6,0	1/1:0,7:7:21:220,21,0	1/1:0,6:6:18:172,18,0	1/1:0,8:8:24:255,24,0	1/1:0,6:6:18:185,18,0	0/0:6,0:6:18:0,18,178	1/1:0,1:1:3:31,3,0	1/1:0,2:2:6:67,6,0	1/1:0,1:1:3:33,3,0	0/1:7,1:8:3:3,0,191	0/0:5,0:5:15:0,15,153	1/1:0,3:3:9:93,9,0	1/1:0,3:3:9:92,9,0	1/1:0,1:1:3:32,3,0	0/0:2,0:2:6:0,6,63	1/1:0,5:5:9:120,9,0	1/1:0,2:2:6:65,6,0	1/1:0,4:4:12:122,12,0	1/1:0,4:4:12:120,12,0	0/0:4,0:4:12:0,12,128	1/1:0,1:1:3:32,3,0	1/1:0,10:10:30:319,30,0	1/1:0,3:3:9:94,9,0	1/1:0,13:13:39:422,39,0	1/1:0,8:8:24:246,24,0	1/1:0,3:3:9:98,9,0	1/1:0,2:2:6:59,6,0	1/1:0,1:1:3:32,3,0	1/1:0,4:4:12:126,12,0	1/1:0,7:7:21:213,21,0	1/1:0,3:3:9:98,9,0	1/1:0,4:4:12:129,12,0	1/1:0,5:5:15:156,15,0	1/1:0,4:4:12:130,12,0	1/1:0,4:4:12:120,12,0	1/1:0,1:1:3:29,3,0	1/1:0,9:9:27:290,27,0	./.:.:.:.:.	1/1:0,6:6:18:185,18,0	1/1:0,3:3:9:96,9,0	1/1:0,1:1:3:33,3,0	1/1:0,8:8:24:258,24,0	1/1:0,4:4:12:130,12,0	1/1:0,9:9:24:266,24,0	1/1:0,7:7:21:227,21,0	1/1:0,5:5:15:151,15,0	1/1:0,5:5:15:155,15,0	1/1:0,7:7:21:227,21,0	1/1:0,6:6:18:185,18,0	1/1:0,8:8:24:253,24,0	1/1:0,5:5:15:159,15,0	1/1:0,9:9:27:287,27,0	1/1:0,4:4:12:130,12,0	1/1:0,6:6:18:191,18,0	0/0:3,0:3:9:0,9,92	1/1:0,3:3:9:90,9,0	0/0:4,0:4:12:0,12,118	0/0:11,0:11:33:0,33,341	1/1:0,10:10:27:300,27,0	1/1:0,9:9:27:272,27,0	1/1:0,4:4:12:128,12,0	1/1:0,4:4:12:118,12,0	0/0:5,0:5:15:0,15,153	1/1:0,11:11:30:325,30,0	1/1:0,8:8:24:246,24,0	1/1:0,4:4:6:89,6,0	./.:.:.:.:.	./.:.:.:.:.	0/1:2,2:4:39:39,0,39	1/1:0,6:6:12:153,12,0	1/1:0,2:2:3:45,3,0	1/1:0,3:3:6:71,6,0	0/0:32,0:32:96:0,96,1070
chr0	176735393	.	G	A	6989.49	.	AC=39;AF=0.144;AN=270;BaseQRankSum=2.413;DP=1313;Dels=0.00;FS=0.000;HaplotypeScore=0.1606;InbreedingCoeff=0.6327;MLEAC=38;MLEAF=0.141;MQ=59.87;MQ0=0;MQRankSum=-0.095;QD=24.35;ReadPosRankSum=-2.926	GT:AD:DP:GQ:PL	0/0:90,0:90:99:0,271,2794	1/1:0,30:30:90:926,90,0	1/1:0,20:20:60:611,60,0	0/0:47,0:47:99:0,141,1439	0/0:24,0:24:72:0,72,734	1/1:0,36:36:99:1035,99,0	0/0:19,0:19:57:0,57,549	0/0:5,0:5:15:0,15,160	0/0:8,0:8:24:0,24,252	0/0:35,0:35:99:0,105,1055	0/0:4,0:4:12:0,12,126	0/0:16,0:16:48:0,48,475	0/0:13,0:13:33:0,33,350	0/0:1,0:1:3:0,3,30	0/0:21,0:21:60:0,60,637	0/0:27,0:27:81:0,81,812	0/0:21,0:21:57:0,57,601	0/0:5,0:5:15:0,15,157	0/0:12,0:12:36:0,36,347	1/1:0,2:2:6:63,6,0	0/0:5,0:5:15:0,15,159	1/1:0,17:17:51:532,51,0	1/1:0,29:29:84:871,84,0	0/0:18,0:18:54:0,54,536	0/0:4,0:4:12:0,12,122	1/1:0,16:16:48:497,48,0	0/0:18,0:18:54:0,54,544	0/0:10,0:10:30:0,30,317	0/0:5,0:5:15:0,15,165	0/0:26,0:26:72:0,72,758	0/0:6,0:6:18:0,18,185	0/0:4,0:4:12:0,12,121	0/0:39,0:39:99:0,111,1109	0/0:6,0:6:18:0,18,184	0/0:19,0:19:57:0,57,560	0/0:4,0:4:12:0,12,123	1/1:0,15:16:42:442,42,0	0/0:9,0:9:27:0,27,271	0/0:18,0:18:45:0,45,506	0/0:4,0:4:12:0,12,120	0/0:4,0:4:12:0,12,126	0/0:14,0:14:39:0,39,414	0/0:20,0:20:60:0,60,614	0/0:41,0:41:99:0,120,1234	1/1:0,16:16:48:484,48,0	0/1:20,18:38:99:436,0,468	1/1:0,18:18:51:549,51,0	0/0:6,0:6:18:0,18,187	0/0:3,0:3:9:0,9,87	0/0:5,0:5:15:0,15,153	0/0:1,0:1:3:0,3,30	0/0:3,0:3:9:0,9,90	0/0:2,0:2:6:0,6,58	0/0:2,0:2:6:0,6,61	0/0:5,0:5:15:0,15,149	0/0:6,0:6:18:0,18,182	0/0:6,0:6:18:0,18,183	0/0:5,0:5:15:0,15,154	0/0:3,0:3:9:0,9,93	0/0:1,0:1:3:0,3,30	0/0:3,0:3:6:0,6,75	0/0:5,0:5:12:0,12,136	0/0:9,0:9:27:0,27,271	0/0:3,0:3:9:0,9,92	0/0:1,0:1:3:0,3,31	0/0:5,0:5:15:0,15,152	0/0:6,0:6:18:0,18,185	0/0:10,0:10:30:0,30,296	0/0:5,0:5:15:0,15,146	0/0:12,0:12:36:0,36,370	0/0:4,0:4:12:0,12,122	0/0:1,0:1:3:0,3,32	1/1:0,1:1:3:31,3,0	0/1:1,2:3:21:50,0,21	0/0:3,0:3:9:0,9,89	0/0:6,0:6:18:0,18,182	0/0:3,0:3:9:0,9,90	0/0:4,0:4:12:0,12,122	./.:.:.:.:.	1/1:0,4:4:12:124,12,0	1/1:0,2:2:6:65,6,0	0/0:4,0:4:12:0,12,122	0/0:3,0:3:9:0,9,93	0/0:7,0:7:21:0,21,211	1/1:0,4:4:12:121,12,0	0/0:7,0:7:21:0,21,224	0/0:4,0:4:12:0,12,118	0/0:12,0:12:36:0,36,375	0/0:9,0:9:24:0,24,257	0/0:7,0:7:21:0,21,220	0/0:1,0:1:3:0,3,32	0/0:2,0:2:6:0,6,64	0/0:1,0:1:3:0,3,31	0/0:3,0:3:9:0,9,92	0/0:3,0:3:9:0,9,89	0/0:5,0:5:15:0,15,154	0/0:8,0:8:24:0,24,247	0/0:3,0:3:6:0,6,74	0/0:4,0:4:12:0,12,120	0/0:1,0:1:3:0,3,31	0/0:6,0:6:18:0,18,195	0/0:5,0:5:15:0,15,152	0/0:3,0:3:9:0,9,92	1/1:0,5:5:15:154,15,0	0/0:2,0:2:6:0,6,63	0/0:6,0:6:18:0,18,182	0/1:3,3:6:78:79,0,78	0/0:13,0:13:33:0,33,365	0/0:5,0:5:15:0,15,155	0/0:11,0:11:30:0,30,308	0/1:6,2:8:35:35,0,154	0/0:5,0:5:15:0,15,156	0/0:7,0:7:21:0,21,216	0/0:7,0:7:21:0,21,210	0/0:6,0:6:18:0,18,184	0/0:3,0:3:9:0,9,91	0/0:3,0:3:9:0,9,88	1/1:0,5:5:15:154,15,0	0/0:6,0:6:18:0,18,175	0/0:6,0:6:18:0,18,187	0/0:6,0:6:18:0,18,192	0/0:6,0:6:18:0,18,181	0/0:9,0:9:27:0,27,272	0/1:5,1:6:13:13,0,132	0/0:6,0:6:18:0,18,185	0/0:3,0:3:9:0,9,88	0/0:10,0:10:30:0,30,303	1/1:0,5:5:15:152,15,0	./.:.:.:.:.	0/0:4,0:4:6:0,6,89	0/0:2,0:2:3:0,3,45	0/0:2,0:2:3:0,3,45	0/0:4,0:4:6:0,6,89	0/0:7,0:7:12:0,12,166	0/0:6,0:6:9:0,9,134	0/0:2,0:2:6:0,6,61	0/0:30,0:30:90:0,90,970
chr0	176736403	.	G	A	3679.85	.	AC=36;AF=0.142;AN=254;BaseQRankSum=2.756;DP=753;Dels=0.00;FS=1.179;HaplotypeScore=0.1570;InbreedingCoeff=0.5063;MLEAC=38;MLEAF=0.150;MQ=59.73;MQ0=0;MQRankSum=1.330;QD=23.74;ReadPosRankSum=-1.251	GT:AD:DP:GQ:PL	0/0:50,0:50:99:0,150,1530	1/1:0,15:15:45:465,45,0	1/1:0,14:14:36:392,36,0	0/0:36,0:36:99:0,108,1088	0/0:8,0:8:24:0,24,239	1/1:0,6:6:18:183,18,0	0/0:13,0:13:39:0,39,391	0/0:1,0:1:3:0,3,31	0/0:2,0:2:3:0,3,30	0/0:11,0:11:33:0,33,333	./.:.:.:.:.	0/0:20,0:21:60:0,60,612	0/0:16,0:16:48:0,48,497	0/0:2,0:2:6:0,6,65	0/0:10,0:10:30:0,30,307	0/0:11,0:11:33:0,33,326	0/0:14,0:14:42:0,42,418	0/0:3,0:3:9:0,9,97	0/0:2,0:2:6:0,6,55	1/1:0,2:2:6:63,6,0	0/0:1,0:1:3:0,3,36	1/1:0,8:8:21:220,21,0	1/1:0,9:9:27:279,27,0	0/0:17,0:17:48:0,48,506	0/0:1,0:1:3:0,3,33	1/1:0,14:14:42:419,42,0	0/0:22,0:22:63:0,63,666	0/0:2,0:2:6:0,6,61	0/0:1,0:1:3:0,3,31	0/0:5,0:5:15:0,15,151	0/0:4,0:4:12:0,12,129	0/0:3,0:3:9:0,9,93	0/0:10,0:10:30:0,30,299	./.:.:.:.:.	0/0:9,0:9:27:0,27,278	0/0:1,0:1:3:0,3,34	1/1:0,9:9:27:278,27,0	0/0:7,0:7:21:0,21,218	0/0:15,0:15:45:0,45,455	0/0:3,0:3:9:0,9,95	0/0:2,0:2:6:0,6,55	0/0:13,0:13:39:0,39,386	0/0:11,0:11:30:0,30,315	0/0:9,0:9:27:0,27,266	1/1:0,16:16:48:497,48,0	0/1:10,6:16:99:143,0,260	1/1:0,8:8:21:234,21,0	0/0:2,0:2:6:0,6,62	0/0:2,0:2:6:0,6,60	0/0:1,0:1:3:0,3,29	0/0:3,0:3:9:0,9,89	0/0:1,0:1:3:0,3,32	0/0:3,0:3:9:0,9,96	0/0:4,0:4:12:0,12,123	0/0:4,0:4:12:0,12,124	0/0:3,0:3:9:0,9,97	0/0:4,0:4:12:0,12,115	0/0:8,0:8:24:0,24,247	./.:.:.:.:.	0/0:3,0:3:9:0,9,91	0/0:3,0:3:9:0,9,95	0/0:2,0:2:6:0,6,61	0/0:6,0:6:15:0,15,164	0/0:5,0:5:15:0,15,147	0/0:6,0:6:18:0,18,184	0/0:4,0:4:12:0,12,118	0/0:4,0:4:9:0,9,108	0/0:4,0:4:12:0,12,116	0/0:1,0:1:3:0,3,30	./.:.:.:.:.	0/0:1,0:1:3:0,3,32	0/0:1,0:1:3:0,3,30	1/1:0,4:4:12:115,12,0	1/1:0,2:2:6:63,6,0	0/0:2,0:2:6:0,6,59	0/0:1,0:1:3:0,3,28	0/0:3,0:3:9:0,9,92	0/0:1,0:1:3:0,3,32	0/0:2,0:2:6:0,6,61	1/1:0,4:4:12:125,12,0	./.:.:.:.:.	0/0:1,0:1:3:0,3,32	0/0:8,0:8:24:0,24,249	0/0:2,0:2:6:0,6,60	1/1:0,4:4:12:120,12,0	0/0:2,0:2:6:0,6,59	0/0:2,0:2:6:0,6,59	0/0:1,0:1:3:0,3,30	0/0:4,0:4:12:0,12,126	0/0:4,0:4:12:0,12,119	0/0:3,0:3:9:0,9,94	0/0:2,0:2:6:0,6,60	./.:.:.:.:.	0/0:1,0:1:3:0,3,33	0/0:2,0:2:3:0,3,34	0/0:1,0:1:3:0,3,30	0/0:4,0:4:12:0,12,122	0/0:1,0:1:3:0,3,30	./.:.:.:.:.	0/0:3,0:3:9:0,9,90	0/0:5,0:5:15:0,15,144	0/0:4,0:4:12:0,12,118	0/0:3,0:3:9:0,9,81	0/1:3,2:5:50:50,0,79	0/0:1,0:1:3:0,3,31	0/0:3,0:3:9:0,9,90	0/1:2,5:7:38:134,0,38	0/0:2,0:2:6:0,6,62	0/0:1,0:1:3:0,3,31	0/0:2,0:2:6:0,6,60	0/1:2,2:4:45:53,0,45	0/0:1,0:1:3:0,3,32	0/0:11,0:11:30:0,30,313	0/0:4,0:4:12:0,12,118	0/0:4,0:4:12:0,12,123	0/0:1,0:1:3:0,3,30	0/0:5,0:5:15:0,15,158	1/1:0,4:4:12:113,12,0	0/0:7,0:7:21:0,21,205	0/0:5,0:5:15:0,15,148	0/0:5,0:5:15:0,15,155	0/0:2,0:2:6:0,6,59	0/0:5,0:5:15:0,15,156	./.:.:.:.:.	0/0:1,0:1:3:0,3,32	0/0:2,0:2:6:0,6,61	0/0:10,0:10:30:0,30,300	1/1:0,4:4:12:127,12,0	0/0:4,0:4:9:0,9,109	0/0:2,0:2:3:0,3,45	0/0:2,0:2:3:0,3,45	0/0:4,0:4:9:0,9,108	./.:.:.:.:.	./.:.:.:.:.	0/0:8,0:8:15:0,15,195	0/0:1,0:1:3:0,3,31	0/0:31,0:31:93:0,93,1036
chr0	176738599	.	A	T	3754.82	.	AC=37;AF=0.145;AN=256;BaseQRankSum=-3.023;DP=723;Dels=0.00;FS=13.563;HaplotypeScore=0.0504;InbreedingCoeff=0.5784;MLEAC=37;MLEAF=0.145;MQ=59.82;MQ0=0;MQRankSum=-0.010;QD=25.54;ReadPosRankSum=2.427	GT:AD:DP:GQ:PL	0/0:41,0:41:99:0,120,1276	1/1:0,20:20:60:615,60,0	1/1:0,15:15:45:462,45,0	0/0:23,0:23:66:0,66,711	0/0:16,0:16:42:0,42,464	1/1:0,12:12:36:361,36,0	0/0:8,0:8:21:0,21,234	0/0:3,0:3:9:0,9,96	0/0:3,0:3:9:0,9,97	0/0:17,0:17:51:0,51,531	0/0:3,0:3:9:0,9,97	0/0:11,0:11:33:0,33,346	0/0:6,0:6:18:0,18,186	0/0:3,0:3:9:0,9,95	0/0:24,0:24:69:0,69,727	0/0:6,0:6:15:0,15,168	0/0:14,0:14:36:0,36,390	0/0:8,0:8:24:0,24,254	0/0:9,0:9:21:0,21,245	1/1:0,4:4:12:117,12,0	0/0:2,0:2:6:0,6,69	1/1:0,6:6:15:164,15,0	1/1:0,8:8:24:255,24,0	0/0:21,0:21:63:0,63,642	0/0:1,0:1:3:0,3,34	1/1:0,13:13:39:382,39,0	0/0:11,0:11:33:0,33,327	0/0:4,0:4:12:0,12,126	0/0:3,0:3:9:0,9,92	0/0:15,0:15:42:0,42,443	0/0:5,0:5:15:0,15,162	0/0:5,0:5:15:0,15,163	0/0:11,0:11:33:0,33,343	0/0:2,0:2:6:0,6,65	0/0:8,0:8:21:0,21,223	0/0:4,0:4:12:0,12,122	1/1:0,16:16:42:457,42,0	0/0:9,0:9:24:0,24,262	0/0:8,0:8:24:0,24,236	0/0:1,0:1:3:0,3,33	0/0:4,0:4:12:0,12,126	0/0:10,0:10:30:0,30,308	0/0:18,0:18:48:0,48,531	0/0:11,0:11:33:0,33,331	1/1:0,13:13:36:371,36,0	0/1:7,5:12:99:122,0,187	1/1:0,7:7:21:214,21,0	0/0:5,0:5:15:0,15,153	0/0:1,0:1:3:0,3,32	./.:.:.:.:.	./.:.:.:.:.	0/0:3,0:3:9:0,9,92	0/0:6,0:6:15:0,15,167	0/0:3,0:3:9:0,9,92	0/0:3,0:3:9:0,9,96	0/0:3,0:3:9:0,9,97	0/0:1,0:1:3:0,3,32	0/0:2,0:2:6:0,6,64	0/0:2,0:2:6:0,6,65	0/0:1,0:1:3:0,3,32	0/0:4,0:4:12:0,12,128	0/0:6,0:6:15:0,15,167	0/0:7,0:7:21:0,21,207	0/0:3,0:3:9:0,9,96	0/0:6,0:6:18:0,18,184	0/0:1,0:1:3:0,3,31	0/0:3,0:3:9:0,9,97	0/0:1,0:1:3:0,3,32	0/0:2,0:2:6:0,6,65	0/0:4,0:4:12:0,12,126	0/0:1,0:1:3:0,3,30	./.:.:.:.:.	1/1:0,3:3:9:89,9,0	0/0:1,0:1:3:0,3,30	0/0:1,0:1:3:0,3,32	0/0:3,0:3:9:0,9,97	0/0:2,0:2:6:0,6,61	0/0:2,0:2:6:0,6,64	0/0:1,0:1:3:0,3,33	1/1:0,3:3:9:86,9,0	1/1:0,1:1:3:30,3,0	0/0:2,0:2:3:0,3,45	0/0:3,0:3:9:0,9,97	0/0:1,0:1:3:0,3,29	1/1:0,4:4:12:118,12,0	0/0:3,0:3:6:0,6,65	0/0:4,0:4:12:0,12,128	0/0:6,0:6:18:0,18,196	0/0:3,0:3:9:0,9,96	0/0:4,0:4:12:0,12,132	0/0:1,0:1:3:0,3,32	0/0:1,0:1:3:0,3,31	0/0:4,0:4:12:0,12,124	0/0:2,0:2:6:0,6,62	0/0:3,0:3:9:0,9,89	0/0:3,0:3:9:0,9,96	0/0:6,0:6:18:0,18,195	0/0:4,0:4:9:0,9,111	0/0:1,0:1:3:0,3,31	0/0:2,0:2:6:0,6,62	0/0:4,0:4:12:0,12,126	0/0:2,0:2:6:0,6,62	0/0:2,0:2:6:0,6,64	1/1:0,3:3:9:91,9,0	0/0:2,0:2:6:0,6,61	0/0:4,0:4:12:0,12,122	1/1:0,2:2:6:59,6,0	0/0:6,0:6:15:0,15,166	0/0:2,0:2:6:0,6,61	0/0:1,0:1:3:0,3,32	0/0:1,0:1:3:0,3,32	0/0:2,0:2:6:0,6,63	0/0:8,0:8:24:0,24,249	0/0:2,0:2:6:0,6,62	0/0:2,0:2:6:0,6,61	0/0:3,0:3:9:0,9,93	0/0:3,0:3:9:0,9,94	1/1:0,1:1:3:29,3,0	0/0:1,0:1:3:0,3,31	0/0:3,0:3:6:0,6,77	0/0:3,0:3:9:0,9,98	0/0:5,0:5:15:0,15,160	0/0:4,0:4:12:0,12,118	0/0:1,0:1:3:0,3,30	0/0:2,0:2:6:0,6,61	0/0:3,0:3:9:0,9,95	./.:.:.:.:.	1/1:0,4:4:12:128,12,0	0/0:1,0:1:3:0,3,33	./.:.:.:.:.	./.:.:.:.:.	./.:.:.:.:.	./.:.:.:.:.	0/0:4,0:4:6:0,6,89	./.:.:.:.:.	0/0:4,0:4:6:0,6,89	0/0:22,0:22:66:0,66,751
chr0	176740392	.	C	A	2719.5	.	AC=34;AF=0.150;AN=226;BaseQRankSum=-2.023;DP=480;Dels=0.00;FS=2.962;HaplotypeScore=0.1081;InbreedingCoeff=0.4893;MLEAC=36;MLEAF=0.159;MQ=59.45;MQ0=0;MQRankSum=1.019;QD=23.65;ReadPosRankSum=1.432	GT:AD:DP:GQ:PL	0/0:18,0:18:51:0,51,555	1/1:0,16:16:39:447,39,0	1/1:0,10:10:27:289,27,0	0/0:24,0:24:57:0,57,663	0/0:13,0:13:39:0,39,394	1/1:0,9:9:24:256,24,0	0/0:3,0:3:9:0,9,90	0/0:1,0:1:3:0,3,34	0/0:1,0:1:3:0,3,32	0/0:6,0:6:18:0,18,185	0/0:2,0:2:6:0,6,63	0/0:9,0:9:27:0,27,287	0/0:9,0:9:27:0,27,287	0/0:1,0:1:3:0,3,32	0/0:9,0:9:27:0,27,288	0/0:6,0:6:18:0,18,186	0/0:8,0:9:24:0,24,248	./.:.:.:.:.	0/0:4,0:4:12:0,12,125	./.:.:.:.:.	0/0:2,0:2:6:0,6,55	1/1:0,4:4:12:121,12,0	1/1:0,7:7:18:199,18,0	0/0:7,0:7:18:0,18,203	./.:.:.:.:.	1/1:0,6:6:18:189,18,0	0/0:2,0:2:6:0,6,63	./.:.:.:.:.	./.:.:.:.:.	0/0:4,0:4:9:0,9,110	0/0:1,0:1:3:0,3,32	0/0:1,0:1:3:0,3,33	0/0:9,0:9:24:0,24,269	./.:.:.:.:.	0/0:7,0:7:18:0,18,187	./.:.:.:.:.	1/1:0,6:6:15:170,15,0	0/0:3,0:3:6:0,6,75	0/0:4,0:4:12:0,12,123	0/0:1,0:1:3:0,3,32	./.:.:.:.:.	0/0:4,0:4:12:0,12,127	0/0:8,0:8:24:0,24,250	0/0:9,0:10:27:0,27,290	1/1:0,10:10:30:309,30,0	0/1:5,6:11:99:115,0,113	1/1:0,11:11:27:315,27,0	0/0:2,0:2:6:0,6,65	0/0:4,0:4:12:0,12,117	0/0:3,0:3:9:0,9,97	0/0:1,0:1:3:0,3,32	0/0:3,0:3:9:0,9,96	0/0:3,0:3:9:0,9,95	0/0:1,0:1:3:0,3,32	0/0:2,0:2:6:0,6,63	0/0:1,0:1:3:0,3,32	0/0:4,0:4:12:0,12,129	0/0:1,0:1:3:0,3,32	0/0:2,0:2:6:0,6,62	0/0:4,0:4:12:0,12,123	0/0:1,0:1:3:0,3,31	0/0:2,0:2:6:0,6,61	0/0:10,0:10:30:0,30,308	0/0:4,0:4:12:0,12,123	0/0:3,0:3:9:0,9,98	0/0:3,0:3:9:0,9,89	0/0:1,0:1:3:0,3,31	0/0:1,0:1:3:0,3,31	./.:.:.:.:.	./.:.:.:.:.	0/0:1,0:1:3:0,3,32	0/0:5,0:5:12:0,12,129	./.:.:.:.:.	0/1:3,2:5:44:44,0,77	0/0:1,0:1:3:0,3,32	0/0:2,0:2:6:0,6,65	0/0:2,0:2:3:0,3,45	./.:.:.:.:.	0/0:3,0:3:6:0,6,76	1/1:0,4:4:12:122,12,0	./.:.:.:.:.	0/0:2,0:2:6:0,6,60	0/0:2,0:2:6:0,6,66	./.:.:.:.:.	1/1:0,7:7:21:217,21,0	0/0:4,0:4:12:0,12,116	0/0:3,0:3:9:0,9,93	0/0:1,0:1:3:0,3,32	0/0:1,0:1:3:0,3,32	0/0:2,0:2:6:0,6,65	0/0:2,0:2:6:0,6,66	0/0:3,0:3:9:0,9,92	0/0:2,0:2:6:0,6,63	0/0:3,0:3:6:0,6,75	0/0:2,0:2:6:0,6,63	0/0:1,0:1:3:0,3,31	0/0:3,0:3:9:0,9,92	0/0:3,0:3:9:0,9,95	./.:.:.:.:.	0/0:3,0:3:9:0,9,94	./.:.:.:.:.	0/0:3,0:3:9:0,9,92	0/0:4,0:4:12:0,12,128	1/1:0,2:2:6:63,6,0	./.:.:.:.:.	0/0:1,0:1:3:0,3,32	1/1:0,1:1:3:31,3,0	0/0:1,0:1:3:0,3,28	./.:.:.:.:.	./.:.:.:.:.	1/1:0,4:4:12:116,12,0	./.:.:.:.:.	0/0:6,0:6:15:0,15,169	0/0:3,0:3:9:0,9,95	0/0:3,0:3:9:0,9,97	0/0:1,0:1:3:0,3,31	0/0:1,0:1:3:0,3,31	1/1:0,1:1:3:31,3,0	0/0:4,0:4:12:0,12,129	0/0:1,0:1:3:0,3,29	0/0:5,0:5:12:0,12,141	0/0:3,0:3:9:0,9,94	0/0:1,0:1:3:0,3,32	0/0:3,0:3:9:0,9,96	0/0:1,0:1:3:0,3,28	0/0:2,0:2:6:0,6,61	0/0:4,0:4:9:0,9,108	1/1:0,1:1:3:32,3,0	0/0:3,0:3:9:0,9,95	./.:.:.:.:.	./.:.:.:.:.	./.:.:.:.:.	0/0:2,0:2:3:0,3,45	0/0:2,0:2:3:0,3,45	0/0:4,0:4:9:0,9,108	./.:.:.:.:.	0/0:22,0:22:66:0,66,756
chr0	176740736	.	A	T	4359.65	.	AC=35;AF=0.138;AN=254;BaseQRankSum=5.628;DP=864;Dels=0.00;FS=0.653;HaplotypeScore=0.0822;InbreedingCoeff=0.5207;MLEAC=34;MLEAF=0.134;MQ=59.86;MQ0=0;MQRankSum=-0.757;QD=24.09;ReadPosRankSum=-1.734	GT:AD:DP:GQ:PL	0/0:40,0:40:99:0,120,1241	1/1:0,16:16:48:505,48,0	1/1:0,12:12:30:332,30,0	0/0:43,0:43:99:0,129,1315	0/0:7,0:7:21:0,21,221	1/1:0,15:15:42:454,42,0	0/0:12,0:12:33:0,33,351	./.:.:.:.:.	0/0:1,0:1:3:0,3,31	0/0:12,0:12:36:0,36,354	0/0:1,0:1:3:0,3,31	0/0:19,0:19:57:0,57,580	0/0:10,0:10:27:0,27,295	./.:.:.:.:.	0/0:18,0:18:54:0,54,567	0/0:13,0:13:39:0,39,389	0/0:22,0:22:63:0,63,667	0/0:1,0:1:3:0,3,30	0/0:10,0:10:27:0,27,287	1/1:0,1:1:3:30,3,0	0/0:3,0:3:9:0,9,94	1/1:0,15:15:39:444,39,0	1/1:0,14:14:39:429,39,0	0/0:17,0:17:51:0,51,542	0/0:2,0:2:6:0,6,61	1/1:0,18:18:51:551,51,0	0/0:16,0:16:45:0,45,477	0/0:1,0:1:3:0,3,31	0/0:2,0:2:6:0,6,64	0/0:21,0:21:54:0,54,600	0/0:1,0:1:3:0,3,31	0/0:3,0:3:9:0,9,97	0/0:15,0:15:33:0,33,385	0/0:1,0:1:3:0,3,30	0/0:14,0:14:36:0,36,402	0/0:4,0:4:12:0,12,129	1/1:0,15:15:45:478,45,0	0/0:7,0:7:18:0,18,202	0/0:10,0:10:30:0,30,316	0/0:2,0:2:6:0,6,65	0/0:8,0:8:24:0,24,256	0/0:18,0:18:51:0,51,536	0/0:10,0:10:24:0,24,267	0/0:19,0:19:57:0,57,599	1/1:0,14:14:42:448,42,0	0/1:13,10:23:99:237,0,331	1/1:0,7:7:18:204,18,0	0/0:5,0:5:15:0,15,167	0/0:1,0:1:3:0,3,32	0/0:4,0:4:9:0,9,111	0/0:1,0:1:3:0,3,32	0/0:3,0:3:9:0,9,90	0/0:5,0:5:15:0,15,156	0/0:2,0:2:6:0,6,62	0/0:5,0:5:15:0,15,155	0/0:7,0:7:21:0,21,208	0/0:4,0:4:12:0,12,122	0/0:3,0:3:9:0,9,95	0/0:3,0:3:9:0,9,99	0/0:4,0:4:12:0,12,123	0/0:4,0:4:12:0,12,126	0/0:2,0:2:6:0,6,61	0/0:8,0:8:24:0,24,249	0/0:2,0:2:6:0,6,65	0/0:6,0:6:18:0,18,192	0/0:4,0:4:12:0,12,123	0/0:5,0:5:15:0,15,151	0/0:4,0:4:12:0,12,130	0/0:6,0:6:15:0,15,169	0/0:3,0:3:9:0,9,89	0/0:2,0:2:6:0,6,58	0/0:1,0:1:3:0,3,30	./.:.:.:.:.	0/1:3,1:4:21:21,0,77	0/0:6,0:6:18:0,18,185	0/0:3,0:3:9:0,9,88	0/0:6,0:6:15:0,15,168	0/0:5,0:5:15:0,15,156	./.:.:.:.:.	1/1:0,3:3:6:78,6,0	1/1:0,2:2:6:62,6,0	0/0:3,0:3:9:0,9,93	0/0:2,0:2:6:0,6,65	0/0:4,0:4:12:0,12,120	1/1:0,5:5:15:156,15,0	0/0:6,0:6:18:0,18,187	0/0:2,0:2:6:0,6,61	0/0:7,0:7:21:0,21,224	0/0:2,0:2:6:0,6,63	0/0:3,0:3:9:0,9,95	0/0:4,0:4:12:0,12,122	0/0:10,0:10:30:0,30,306	0/0:4,0:4:12:0,12,122	0/0:1,0:1:3:0,3,33	0/0:3,0:3:9:0,9,96	0/0:2,0:2:6:0,6,63	0/0:2,0:2:6:0,6,61	0/0:4,0:4:12:0,12,122	0/0:2,0:2:6:0,6,57	./.:.:.:.:.	0/0:6,0:6:18:0,18,189	0/0:1,0:1:3:0,3,32	0/0:2,0:2:6:0,6,61	0/1:1,1:2:23:27,0,23	0/0:4,0:4:12:0,12,121	0/0:4,0:4:12:0,12,124	0/1:2,5:7:38:140,0,38	0/0:5,0:5:12:0,12,133	./.:.:.:.:.	0/0:3,0:3:9:0,9,88	0/1:3,3:6:75:78,0,75	./.:.:.:.:.	0/0:7,0:7:21:0,21,214	0/0:6,0:6:18:0,18,183	0/0:3,0:3:9:0,9,92	0/0:4,0:4:12:0,12,120	./.:.:.:.:.	1/1:0,1:1:3:32,3,0	0/0:2,0:2:6:0,6,65	0/0:6,0:6:18:0,18,185	0/0:6,0:6:15:0,15,165	0/0:4,0:4:12:0,12,120	0/0:1,0:1:3:0,3,29	0/0:3,0:3:9:0,9,90	0/0:3,0:3:9:0,9,95	0/0:5,0:5:15:0,15,156	0/0:5,0:5:15:0,15,158	1/1:0,1:1:3:31,3,0	0/0:3,0:3:9:0,9,91	./.:.:.:.:.	0/0:2,0:2:3:0,3,45	./.:.:.:.:.	0/0:2,0:2:3:0,3,45	0/0:6,0:6:9:0,9,134	0/0:3,0:3:6:0,6,75	0/0:6,0:6:9:0,9,134	0/0:23,0:23:69:0,69,780
chr0	176741565	.	T	C	4789.97	.	AC=38;AF=0.141;AN=270;BaseQRankSum=-5.123;DP=910;Dels=0.00;FS=9.784;HaplotypeScore=0.0428;InbreedingCoeff=0.5257;MLEAC=39;MLEAF=0.144;MQ=59.83;MQ0=0;MQRankSum=1.366;QD=23.95;ReadPosRankSum=2.525	GT:AD:DP:GQ:PL	0/0:49,0:49:99:0,147,1499	1/1:0,14:14:42:424,42,0	1/1:0,17:17:51:497,51,0	0/0:36,0:36:99:0,108,1068	0/0:17,0:17:51:0,51,520	1/1:0,15:15:45:457,45,0	0/0:18,0:18:54:0,54,539	0/0:2,0:2:6:0,6,68	0/0:4,0:4:12:0,12,122	0/0:16,0:16:48:0,48,498	0/0:2,0:2:6:0,6,61	0/0:19,0:19:57:0,57,593	0/0:10,0:10:30:0,30,306	0/0:1,0:1:3:0,3,31	0/0:18,0:18:54:0,54,566	0/0:10,0:10:30:0,30,305	0/0:10,0:10:30:0,30,308	0/0:4,0:4:12:0,12,122	0/0:6,0:6:18:0,18,184	1/1:0,4:4:12:118,12,0	0/0:1,0:1:3:0,3,30	1/1:0,11:11:33:335,33,0	1/1:0,13:13:33:359,33,0	0/0:16,0:16:48:0,48,491	0/0:1,0:1:3:0,3,33	1/1:0,23:23:69:670,69,0	0/0:19,0:19:54:0,54,568	0/0:3,0:3:9:0,9,96	0/0:3,0:3:9:0,9,100	0/0:17,0:17:48:0,48,503	0/0:6,0:6:18:0,18,200	0/0:6,0:6:18:0,18,195	0/0:8,0:8:24:0,24,246	0/0:2,0:2:6:0,6,63	0/0:14,0:14:36:0,36,396	0/0:4,0:4:12:0,12,126	1/1:0,15:15:42:426,42,0	0/0:12,0:12:33:0,33,348	0/0:12,0:12:36:0,36,366	0/0:3,0:3:9:0,9,92	0/0:1,0:1:3:0,3,32	0/0:15,0:15:39:0,39,426	0/0:17,0:17:45:0,45,491	0/0:20,0:20:60:0,60,602	1/1:0,18:18:48:511,48,0	0/1:6,6:12:99:136,0,148	1/1:0,14:14:39:400,39,0	0/0:6,0:6:18:0,18,193	0/0:2,0:2:6:0,6,63	0/0:7,0:7:18:0,18,201	0/0:2,0:2:6:0,6,60	0/0:2,0:2:6:0,6,64	0/0:8,0:8:24:0,24,249	0/0:3,0:3:9:0,9,94	0/0:4,0:4:12:0,12,119	0/0:5,0:5:15:0,15,153	0/0:3,0:3:9:0,9,92	0/0:4,0:4:12:0,12,122	./.:.:.:.:.	0/0:2,0:2:6:0,6,62	0/0:1,0:1:3:0,3,31	0/0:1,0:1:3:0,3,30	0/0:1,0:1:3:0,3,33	0/0:5,0:5:15:0,15,151	0/0:3,0:3:9:0,9,93	0/0:3,0:3:9:0,9,94	0/0:6,0:6:18:0,18,181	0/0:6,0:6:18:0,18,183	0/0:3,0:3:9:0,9,95	0/0:1,0:1:3:0,3,31	0/0:5,0:5:15:0,15,153	0/0:2,0:2:6:0,6,61	1/1:0,2:2:6:57,6,0	0/1:2,4:6:43:95,0,43	0/0:3,0:3:9:0,9,89	0/0:5,0:5:15:0,15,149	0/0:3,0:3:9:0,9,94	0/0:3,0:3:9:0,9,95	0/0:3,0:3:9:0,9,92	1/1:0,3:3:9:91,9,0	1/1:0,4:4:12:120,12,0	0/0:2,0:2:6:0,6,61	0/0:4,0:4:12:0,12,126	0/0:3,0:3:9:0,9,94	1/1:0,6:6:18:180,18,0	0/0:3,0:3:9:0,9,94	0/0:4,0:4:12:0,12,123	0/0:8,0:8:24:0,24,255	0/0:5,0:5:15:0,15,152	0/0:2,0:2:6:0,6,67	0/0:1,0:1:3:0,3,31	0/0:1,0:1:3:0,3,31	0/0:1,0:1:3:0,3,22	0/0:2,0:2:6:0,6,62	0/0:2,0:2:6:0,6,63	0/0:3,0:3:9:0,9,97	0/0:3,0:3:9:0,9,85	./.:.:.:.:.	0/0:2,0:2:6:0,6,60	0/0:4,0:4:12:0,12,122	0/0:5,0:5:15:0,15,153	0/0:2,0:2:6:0,6,63	0/0:2,0:2:6:0,6,63	0/1:1,1:2:22:24,0,22	0/0:3,0:3:9:0,9,95	0/0:5,0:5:15:0,15,153	0/1:2,3:5:48:84,0,48	0/0:5,0:5:15:0,15,149	0/0:6,0:6:18:0,18,189	0/0:6,0:6:15:0,15,168	0/1:5,4:9:83:83,0,120	0/0:6,0:6:18:0,18,191	0/0:4,0:4:12:0,12,124	0/0:8,0:8:24:0,24,239	0/0:8,0:8:24:0,24,239	0/0:1,0:1:3:0,3,31	0/0:3,0:3:9:0,9,92	1/1:0,3:3:9:88,9,0	0/0:3,0:3:9:0,9,92	0/0:2,0:2:6:0,6,59	0/0:3,0:3:9:0,9,91	0/0:9,0:9:27:0,27,275	0/0:3,0:3:9:0,9,94	0/1:2,1:3:21:21,0,52	0/0:2,0:2:6:0,6,57	0/0:1,0:1:3:0,3,29	0/0:7,0:7:21:0,21,214	1/1:0,1:1:3:32,3,0	0/0:6,0:6:18:0,18,184	0/0:4,0:4:6:0,6,89	0/0:3,0:3:6:0,6,75	0/0:7,0:7:12:0,12,166	0/0:5,0:5:12:0,12,137	0/0:3,0:3:6:0,6,75	0/0:2,0:2:3:0,3,45	0/0:5,0:5:9:0,9,120	0/0:27,0:27:81:0,81,903
chr0	176741965	.	G	A	2407.8	.	AC=22;AF=0.087;AN=252;BaseQRankSum=3.101;DP=982;Dels=0.00;FS=0.411;HaplotypeScore=0.2213;InbreedingCoeff=0.5379;MLEAC=19;MLEAF=0.075;MQ=59.69;MQ0=2;MQRankSum=1.158;QD=23.38;ReadPosRankSum=1.740	GT:AD:DP:GQ:PL	0/0:54,0:54:99:0,162,1690	1/1:0,14:14:39:422,39,0	0/0:15,0:15:42:0,42,440	0/0:60,0:60:99:0,180,1810	0/0:7,0:7:21:0,21,212	0/0:9,0:9:24:0,24,270	0/0:18,0:18:48:0,48,509	0/0:4,0:4:12:0,12,121	0/0:5,0:5:15:0,15,155	0/0:21,0:21:54:0,54,585	./.:.:.:.:.	0/0:22,0:22:66:0,66,651	0/0:26,0:26:78:0,78,780	./.:.:.:.:.	0/0:19,0:19:54:0,54,560	0/0:16,0:16:45:0,45,474	0/0:15,0:15:42:0,42,443	0/0:1,0:1:3:0,3,32	0/0:8,0:8:24:0,24,241	1/1:0,1:3:3:30,3,0	0/0:2,0:2:6:0,6,69	1/1:0,15:17:39:441,39,0	1/1:0,18:18:45:511,45,0	0/0:21,0:21:57:0,57,589	0/0:4,0:4:12:0,12,131	0/0:11,0:11:33:0,33,327	0/0:20,0:20:54:0,54,579	0/0:7,0:7:21:0,21,221	0/0:2,0:2:6:0,6,64	0/0:16,0:16:45:0,45,480	0/0:5,0:5:15:0,15,158	0/0:3,0:3:9:0,9,90	0/0:11,0:11:30:0,30,315	0/0:2,0:2:6:0,6,63	0/0:9,0:9:27:0,27,266	0/0:2,0:2:6:0,6,62	0/0:18,0:18:45:0,45,491	0/0:7,0:7:21:0,21,218	0/0:13,0:13:39:0,39,388	0/0:6,0:6:18:0,18,189	./.:.:.:.:.	0/0:16,0:16:45:0,45,477	0/0:21,0:21:63:0,63,630	0/0:15,0:15:42:0,42,439	1/1:0,23:25:66:698,66,0	0/0:23,0:23:69:0,69,695	0/0:7,0:7:18:0,18,199	0/0:6,0:6:18:0,18,189	0/0:3,0:3:9:0,9,93	0/0:7,0:7:21:0,21,211	0/0:1,0:1:3:0,3,31	0/0:1,0:2:3:0,3,29	0/0:5,0:5:15:0,15,158	0/0:4,0:4:12:0,12,119	0/0:6,0:6:18:0,18,182	./.:.:.:.:.	0/0:2,0:2:6:0,6,59	0/0:6,0:6:18:0,18,183	0/0:1,0:1:3:0,3,32	0/0:6,0:6:18:0,18,184	0/0:3,0:3:9:0,9,90	0/0:5,0:5:15:0,15,150	0/0:4,0:4:12:0,12,117	0/0:10,0:10:24:0,24,271	0/0:3,0:3:9:0,9,89	0/0:1,0:1:3:0,3,30	0/0:5,0:5:15:0,15,155	0/0:7,0:7:21:0,21,209	0/0:7,0:7:21:0,21,209	0/0:2,0:2:6:0,6,60	0/0:3,0:3:9:0,9,89	0/0:3,0:3:9:0,9,94	1/1:0,4:4:12:122,12,0	0/1:5,3:8:71:71,0,126	0/0:5,0:5:15:0,15,152	0/0:6,0:6:15:0,15,164	0/0:7,0:7:12:0,12,165	0/0:4,0:4:12:0,12,121	0/0:1,0:1:3:0,3,30	1/1:0,3:3:9:93,9,0	1/1:0,1:1:3:30,3,0	0/0:3,0:3:9:0,9,91	0/0:4,0:4:12:0,12,128	0/0:5,0:5:15:0,15,148	0/0:8,0:8:24:0,24,243	0/0:6,0:6:18:0,18,187	0/0:3,0:3:9:0,9,95	0/0:5,0:5:15:0,15,153	0/0:3,0:3:9:0,9,93	0/0:3,0:3:9:0,9,92	0/0:3,0:3:9:0,9,86	0/0:4,0:4:12:0,12,123	0/0:7,0:7:21:0,21,217	./.:.:.:.:.	0/0:2,0:2:6:0,6,62	0/0:2,0:2:6:0,6,60	0/0:4,0:4:12:0,12,122	0/0:1,0:1:3:0,3,30	0/0:3,0:3:9:0,9,89	0/0:5,0:5:15:0,15,150	0/0:2,0:2:6:0,6,63	./.:.:.:.:.	0/0:4,0:4:12:0,12,124	0/1:1,4:5:15:111,0,15	0/0:3,0:3:9:0,9,94	0/0:8,0:8:24:0,24,245	0/0:4,0:4:12:0,12,130	0/0:7,0:7:21:0,21,220	./.:.:.:.:.	0/0:1,0:1:3:0,3,31	0/0:7,0:7:21:0,21,208	./.:.:.:.:.	0/0:8,0:8:21:0,21,226	0/0:5,0:5:15:0,15,153	0/0:4,0:4:12:0,12,126	0/0:4,0:4:12:0,12,118	0/0:5,0:5:15:0,15,149	1/1:0,2:2:6:61,6,0	0/0:4,0:4:12:0,12,123	0/0:5,0:5:15:0,15,152	0/0:4,0:4:12:0,12,118	0/0:3,0:3:9:0,9,93	0/0:6,0:6:18:0,18,181	0/0:4,0:4:12:0,12,123	0/0:6,0:6:18:0,18,180	./.:.:.:.:.	0/0:3,0:3:9:0,9,91	1/1:0,3:3:9:93,9,0	0/0:3,0:3:9:0,9,94	./.:.:.:.:.	./.:.:.:.:.	0/0:1,0:1:3:0,3,30	0/0:6,0:6:9:0,9,134	0/0:2,0:2:3:0,3,45	0/0:2,0:2:3:0,3,45	0/0:5,0:5:9:0,9,117	0/0:24,0:24:72:0,72,795
chr0	176745690	.	C	G	3035.5	.	AC=28;AF=0.108;AN=260;BaseQRankSum=0.968;DP=1100;Dels=0.00;FS=10.352;HaplotypeScore=0.1746;InbreedingCoeff=0.5201;MLEAC=23;MLEAF=0.088;MQ=59.74;MQ0=0;MQRankSum=0.880;QD=22.32;ReadPosRankSum=3.591	GT:AD:DP:GQ:PL	0/0:65,0:65:99:0,195,2081	0/0:28,0:28:84:0,84,867	0/0:16,0:16:48:0,48,512	0/0:54,0:54:99:0,162,1704	0/0:12,0:12:36:0,36,370	0/0:11,0:11:33:0,33,348	0/0:22,0:22:66:0,66,682	0/0:3,0:3:9:0,9,101	0/0:4,0:4:12:0,12,135	0/0:25,0:25:69:0,69,764	0/0:6,0:6:18:0,18,197	0/0:13,0:13:30:0,30,361	0/0:17,0:17:45:0,45,511	0/0:1,0:1:3:0,3,32	0/0:16,0:16:45:0,45,498	0/0:18,0:18:42:0,42,486	0/0:17,0:17:51:0,51,524	0/0:5,0:5:15:0,15,159	0/0:13,0:13:33:0,33,374	1/1:0,17:17:51:536,51,0	0/0:10,0:10:30:0,30,329	0/0:18,0:18:51:0,51,552	1/1:0,27:27:72:814,72,0	0/1:9,10:19:99:267,0,231	0/0:6,0:6:18:0,18,195	0/0:32,0:32:96:0,96,1025	0/0:16,0:16:45:0,45,501	0/0:3,0:3:9:0,9,95	0/0:6,0:6:18:0,18,198	0/0:24,0:24:72:0,72,762	0/0:8,0:9:24:0,24,252	0/0:2,0:2:6:0,6,63	0/0:28,0:28:84:0,84,866	0/0:2,0:2:6:0,6,64	0/0:13,0:13:36:0,36,405	0/0:2,0:2:6:0,6,57	0/0:12,0:12:30:0,30,346	0/0:12,0:12:36:0,36,383	0/0:20,0:20:60:0,60,624	0/0:5,0:5:15:0,15,165	0/0:5,0:5:15:0,15,167	0/0:27,0:27:81:0,81,837	0/0:11,0:11:30:0,30,333	1/1:0,18:18:48:536,48,0	0/0:15,0:15:42:0,42,467	0/0:23,0:23:69:0,69,717	0/0:15,0:15:39:0,39,451	0/1:1,3:4:23:83,0,23	0/0:1,0:1:3:0,3,32	0/0:5,0:5:9:0,9,92	0/0:1,0:1:3:0,3,28	0/0:1,0:1:3:0,3,33	0/0:7,0:7:21:0,21,217	0/0:4,0:4:12:0,12,126	1/1:0,6:6:18:194,18,0	0/0:3,0:3:9:0,9,95	0/0:1,0:1:3:0,3,30	0/0:4,0:4:12:0,12,126	0/0:4,0:4:9:0,9,108	1/1:0,3:3:9:99,9,0	0/0:1,0:1:3:0,3,33	0/0:3,0:3:9:0,9,95	0/0:12,0:12:30:0,30,340	0/0:5,0:5:12:0,12,139	0/0:5,0:5:15:0,15,158	0/0:1,0:1:3:0,3,32	0/0:2,0:2:6:0,6,61	0/0:3,0:3:9:0,9,92	0/0:6,0:6:18:0,18,181	0/0:5,0:5:15:0,15,149	0/0:1,0:1:3:0,3,32	0/0:2,0:2:6:0,6,62	1/1:0,1:1:3:32,3,0	0/1:9,2:11:21:21,0,229	0/0:4,0:4:9:0,9,110	0/0:3,0:3:9:0,9,97	1/1:0,4:4:9:108,9,0	0/0:2,0:2:6:0,6,67	0/0:2,0:2:3:0,3,45	./.:.:.:.:.	0/0:4,0:4:12:0,12,121	0/0:1,0:1:3:0,3,32	0/0:4,0:4:12:0,12,123	0/0:5,0:5:12:0,12,138	0/0:5,0:5:15:0,15,170	0/0:5,0:5:15:0,15,161	0/0:7,0:7:21:0,21,220	0/0:4,0:4:12:0,12,134	0/0:4,0:4:12:0,12,128	0/0:5,0:5:15:0,15,155	0/0:2,0:2:6:0,6,65	0/0:3,0:3:9:0,9,96	0/0:2,0:2:6:0,6,63	0/0:3,0:3:9:0,9,97	0/0:1,0:1:3:0,3,30	0/0:9,0:9:27:0,27,288	0/0:6,0:6:18:0,18,184	./.:.:.:.:.	0/0:2,0:2:6:0,6,66	0/0:6,0:6:18:0,18,191	0/0:9,0:10:27:0,27,293	0/0:2,0:2:6:0,6,63	0/0:3,0:3:9:0,9,96	1/1:0,2:2:6:65,6,0	1/1:0,2:2:6:66,6,0	1/1:0,10:10:30:319,30,0	0/0:5,0:5:15:0,15,171	0/0:7,0:7:18:0,18,194	0/0:4,0:4:12:0,12,126	0/0:14,0:14:42:0,42,446	0/0:5,0:5:12:0,12,127	0/0:4,0:4:12:0,12,130	0/0:6,0:6:15:0,15,170	0/0:6,0:6:18:0,18,190	0/0:5,0:5:15:0,15,161	0/0:2,0:2:6:0,6,66	0/0:5,0:5:12:0,12,143	0/0:9,0:9:24:0,24,272	0/0:8,0:8:24:0,24,254	0/0:2,0:2:6:0,6,62	0/1:3,1:4:20:20,0,80	0/0:5,0:5:12:0,12,142	0/0:1,0:1:3:0,3,32	0/0:4,0:4:12:0,12,118	0/0:5,0:5:12:0,12,142	1/1:0,5:5:15:162,15,0	0/0:2,0:2:6:0,6,63	./.:.:.:.:.	1/1:0,3:3:9:91,9,0	./.:.:.:.:.	./.:.:.:.:.	./.:.:.:.:.	0/0:2,0:2:6:0,6,64	./.:.:.:.:.	0/0:4,0:4:6:0,6,89	0/0:2,0:2:3:0,3,45	0/0:14,0:14:42:0,42,463
chr0	176745797	.	C	T	13311	.	AC=109;AF=0.410;AN=266;BaseQRankSum=-4.974;DP=1230;Dels=0.00;FS=16.374;HaplotypeScore=0.1752;InbreedingCoeff=0.7469;MLEAC=110;MLEAF=0.414;MQ=59.63;MQ0=0;MQRankSum=0.314;QD=27.17;ReadPosRankSum=2.097	GT:AD:DP:GQ:PL	0/0:92,0:92:99:0,277,2932	0/0:24,0:24:69:0,69,731	0/0:13,0:13:30:0,30,340	0/0:52,0:52:99:0,156,1605	1/1:0,17:17:51:532,51,0	0/0:20,0:20:60:0,60,622	1/1:0,15:15:45:458,45,0	0/0:5,0:5:15:0,15,162	0/0:2,0:2:6:0,6,65	0/0:24,0:24:69:0,69,718	0/0:6,0:6:18:0,18,192	0/0:24,0:24:66:0,66,695	0/0:23,0:23:69:0,69,727	0/1:5,1:6:16:16,0,144	0/0:19,0:19:57:0,57,591	1/1:0,23:23:69:696,69,0	0/0:20,0:20:51:0,51,569	0/1:5,1:6:14:14,0,148	0/0:10,0:10:27:0,27,298	0/0:13,0:13:36:0,36,385	0/0:6,0:6:18:0,18,206	1/1:0,23:23:60:662,60,0	0/0:21,0:21:57:0,57,611	0/0:23,0:23:69:0,69,711	0/0:8,0:8:21:0,21,231	1/1:0,29:29:87:902,87,0	0/0:14,0:14:42:0,42,434	1/1:0,8:8:24:252,24,0	1/1:0,8:8:24:250,24,0	1/1:0,32:32:96:988,96,0	1/1:0,3:3:9:101,9,0	1/1:0,4:4:12:128,12,0	0/0:18,0:18:54:0,54,549	0/0:1,0:1:3:0,3,35	1/1:0,14:14:39:423,39,0	0/0:8,0:8:24:0,24,262	1/1:0,16:16:48:493,48,0	0/0:17,0:17:51:0,51,521	1/1:0,20:20:60:612,60,0	0/0:2,0:2:6:0,6,65	0/1:2,8:10:37:229,0,37	1/1:0,16:17:45:466,45,0	1/1:0,13:13:39:398,39,0	0/0:19,0:19:51:0,51,561	1/1:0,10:10:30:300,30,0	1/1:0,32:32:93:968,93,0	0/0:7,0:7:18:0,18,191	0/0:10,0:10:30:0,30,316	1/1:0,4:4:12:122,12,0	./.:.:.:.:.	0/0:1,0:1:3:0,3,31	./.:.:.:.:.	0/0:4,0:4:12:0,12,122	0/0:3,0:3:9:0,9,95	0/0:5,0:5:15:0,15,157	0/0:6,0:6:18:0,18,196	1/1:0,5:5:15:158,15,0	1/1:0,7:7:21:224,21,0	0/0:5,0:5:12:0,12,141	0/0:12,0:12:33:0,33,360	1/1:0,2:2:6:66,6,0	1/1:0,2:2:6:61,6,0	0/0:10,0:10:30:0,30,309	0/0:10,0:10:27:0,27,298	0/0:4,0:4:12:0,12,130	0/0:3,0:3:9:0,9,86	0/0:5,0:5:15:0,15,155	0/0:8,0:8:24:0,24,245	1/1:0,9:9:27:277,27,0	0/0:7,0:7:21:0,21,227	0/0:1,0:1:3:0,3,31	1/1:0,7:7:18:200,18,0	0/0:6,0:6:18:0,18,191	0/1:1,4:5:16:102,0,16	1/1:0,3:3:9:91,9,0	1/1:0,1:1:3:31,3,0	./.:.:.:.:.	1/1:0,4:4:12:128,12,0	0/0:1,0:1:3:0,3,32	0/0:1,0:1:3:0,3,32	0/0:4,0:4:12:0,12,118	0/0:3,0:3:9:0,9,95	1/1:0,9:9:27:294,27,0	1/1:0,4:4:12:118,12,0	0/0:3,0:3:9:0,9,96	0/0:7,0:7:21:0,21,224	1/1:0,3:3:9:88,9,0	0/0:11,1:12:6:0,6,320	1/1:0,6:6:18:189,18,0	0/0:8,0:8:24:0,24,260	1/1:0,2:2:6:63,6,0	0/0:2,0:2:6:0,6,64	1/1:0,1:1:3:33,3,0	1/1:0,4:4:12:120,12,0	0/1:2,2:4:49:51,0,49	1/1:0,3:4:9:98,9,0	1/1:0,7:7:21:231,21,0	0/0:3,0:3:9:0,9,95	0/0:2,0:2:6:0,6,67	0/0:3,0:3:9:0,9,91	1/1:0,8:8:24:251,24,0	./.:.:.:.:.	1/1:0,1:1:3:31,3,0	0/0:3,0:3:9:0,9,97	0/0:5,0:5:15:0,15,158	0/0:4,0:4:12:0,12,123	0/0:7,0:7:21:0,21,229	1/1:0,9:9:27:275,27,0	0/0:10,0:10:27:0,27,286	0/0:8,0:8:21:0,21,231	0/1:10,6:16:99:138,0,264	0/0:10,0:10:27:0,27,291	0/0:8,0:8:24:0,24,250	1/1:0,6:6:18:185,18,0	1/1:0,4:4:12:122,12,0	1/1:0,4:4:9:108,9,0	1/1:0,4:4:12:122,12,0	0/0:6,0:6:18:0,18,193	1/1:0,4:4:12:127,12,0	1/1:0,6:6:18:191,18,0	0/1:1,6:7:10:160,0,10	1/1:0,4:4:12:126,12,0	1/1:0,5:5:12:138,12,0	1/1:0,4:4:12:118,12,0	1/1:0,3:3:9:91,9,0	0/0:4,0:4:12:0,12,122	1/1:0,2:2:6:60,6,0	1/1:0,4:4:12:123,12,0	0/0:3,0:3:9:0,9,96	0/0:2,0:2:3:0,3,45	0/0:2,0:2:3:0,3,45	0/0:3,0:3:6:0,6,76	0/0:2,0:2:6:0,6,63	0/0:2,0:2:3:0,3,45	0/0:1,0:1:3:0,3,29	0/0:2,0:2:3:0,3,45	0/0:18,0:18:54:0,54,607
chr0	176745991	.	G	A	5005.79	.	AC=50;AF=0.191;AN=262;BaseQRankSum=-4.376;DP=1225;Dels=0.00;FS=2.182;HaplotypeScore=0.0690;InbreedingCoeff=0.6943;MLEAC=46;MLEAF=0.176;MQ=59.75;MQ0=0;MQRankSum=0.373;QD=24.90;ReadPosRankSum=-2.725	GT:AD:DP:GQ:PL	0/0:78,0:78:99:0,235,2476	0/0:34,0:34:99:0,99,1049	0/0:17,0:17:48:0,48,525	0/0:65,0:65:99:0,195,2037	1/1:0,14:14:42:417,42,0	0/0:16,0:16:48:0,48,505	0/0:19,0:19:57:0,57,622	0/0:6,0:6:18:0,18,197	0/0:8,0:8:24:0,24,267	0/0:22,0:22:63:0,63,687	0/0:3,0:3:9:0,9,92	0/0:12,0:12:36:0,36,381	0/0:20,0:20:60:0,60,631	0/0:1,0:1:3:0,3,32	0/0:14,0:14:42:0,42,443	1/1:0,23:23:69:686,69,0	0/0:24,0:24:72:0,72,757	0/0:3,0:3:9:0,9,97	0/0:12,0:12:36:0,36,379	0/0:17,0:17:51:0,51,509	0/0:8,0:8:24:0,24,251	0/0:24,0:24:66:0,66,711	0/0:19,0:19:57:0,57,607	0/0:24,0:24:69:0,69,735	0/0:10,0:10:30:0,30,332	0/0:23,0:23:69:0,69,734	0/0:12,0:12:36:0,36,385	1/1:0,5:5:15:157,15,0	1/1:0,7:7:21:210,21,0	1/1:0,30:30:84:880,84,0	1/1:0,9:9:27:278,27,0	1/1:0,6:6:18:201,18,0	0/0:23,0:23:69:0,69,722	0/0:4,0:4:12:0,12,133	0/0:13,0:13:39:0,39,414	0/0:3,0:3:9:0,9,102	0/0:17,0:17:42:0,42,474	0/0:14,0:14:39:0,39,417	1/1:0,18:18:54:551,54,0	0/1:4,1:5:19:19,0,118	0/1:3,5:8:75:131,0,75	0/0:18,0:18:54:0,54,582	0/0:21,0:21:60:0,60,630	0/0:22,0:22:54:0,54,630	0/0:23,0:23:63:0,63,679	0/0:20,0:20:57:0,57,609	0/0:6,0:6:18:0,18,191	0/0:1,0:1:3:0,3,32	1/1:0,5:5:15:158,15,0	0/0:6,0:6:18:0,18,181	0/0:1,0:1:3:0,3,34	0/0:6,0:6:18:0,18,201	0/0:9,0:9:27:0,27,295	0/0:4,0:4:12:0,12,126	0/0:8,0:8:24:0,24,249	0/0:6,0:6:18:0,18,188	0/0:6,0:6:18:0,18,187	0/0:6,0:6:15:0,15,173	0/0:1,0:1:3:0,3,32	0/0:8,0:8:24:0,24,259	./.:.:.:.:.	1/1:0,1:1:3:29,3,0	0/0:5,0:5:15:0,15,158	0/0:10,0:10:30:0,30,314	0/0:1,0:1:3:0,3,33	0/0:11,0:11:27:0,27,310	0/0:4,0:4:12:0,12,130	0/0:5,0:5:15:0,15,155	1/1:0,10:10:30:306,30,0	0/0:3,0:3:9:0,9,95	0/0:1,0:1:3:0,3,31	0/0:1,0:1:3:0,3,33	0/0:5,0:5:15:0,15,163	0/0:7,0:7:18:0,18,199	0/0:6,0:6:15:0,15,178	0/0:2,0:2:6:0,6,61	0/0:3,0:3:9:0,9,101	0/0:5,0:5:12:0,12,142	0/0:1,0:1:3:0,3,32	0/0:4,0:4:9:0,9,109	0/0:3,0:3:9:0,9,95	0/0:8,0:8:21:0,21,234	0/0:8,0:8:24:0,24,258	0/0:4,0:4:12:0,12,124	./.:.:.:.:.	0/0:5,0:5:15:0,15,159	1/1:0,1:1:3:32,3,0	0/1:9,3:12:47:47,0,245	1/1:0,3:3:9:94,9,0	0/0:6,0:6:18:0,18,182	1/1:0,3:3:9:92,9,0	0/0:2,0:2:6:0,6,63	1/1:0,2:2:6:60,6,0	1/1:0,5:5:15:151,15,0	0/1:1,3:4:21:84,0,21	1/1:0,1:1:3:30,3,0	1/1:0,6:6:18:178,18,0	0/0:2,0:2:6:0,6,66	0/0:2,0:2:6:0,6,59	0/0:1,0:1:3:0,3,32	0/0:6,0:6:18:0,18,191	0/0:1,0:1:3:0,3,32	1/1:0,1:1:3:34,3,0	0/0:5,0:5:15:0,15,158	0/0:3,0:3:9:0,9,97	0/0:5,0:5:15:0,15,159	0/0:5,0:5:15:0,15,163	0/0:13,0:13:33:0,33,379	0/0:7,0:7:21:0,21,219	0/0:9,0:9:27:0,27,275	0/0:8,0:8:24:0,24,255	0/0:7,0:7:21:0,21,225	0/0:8,0:8:24:0,24,248	1/1:0,7:7:21:209,21,0	1/1:0,7:7:21:208,21,0	1/1:0,1:1:3:31,3,0	1/1:0,7:7:21:214,21,0	0/0:2,0:2:6:0,6,65	0/0:5,0:5:15:0,15,153	0/0:7,0:7:21:0,21,225	0/0:7,0:7:21:0,21,221	0/0:6,0:6:18:0,18,198	0/0:10,0:10:30:0,30,310	0/0:4,0:4:12:0,12,128	0/0:4,0:4:9:0,9,113	0/0:5,0:5:15:0,15,153	./.:.:.:.:.	0/0:3,0:3:9:0,9,92	./.:.:.:.:.	0/0:6,0:6:12:0,12,154	0/0:2,0:2:3:0,3,45	0/0:4,0:4:9:0,9,110	0/0:8,0:8:12:0,12,179	./.:.:.:.:.	0/0:6,0:6:12:0,12,151	./.:.:.:.:.	0/0:16,0:16:48:0,48,535
chr0	176752426	.	C	T	8357.98	.	AC=76;AF=0.284;AN=268;BaseQRankSum=-2.344;DP=1044;Dels=0.00;FS=7.326;HaplotypeScore=0.1004;InbreedingCoeff=0.6650;MLEAC=70;MLEAF=0.261;MQ=59.37;MQ0=1;MQRankSum=-0.532;QD=27.14;ReadPosRankSum=0.714	GT:AD:DP:GQ:PL	1/1:0,65:65:99:2051,195,0	0/0:18,0:18:48:0,48,542	0/0:24,0:24:69:0,69,743	0/0:46,0:46:99:0,138,1437	1/1:0,13:13:33:366,33,0	0/0:17,0:17:42:0,42,450	0/0:17,0:17:51:0,51,536	1/1:0,2:2:6:70,6,0	1/1:0,3:3:9:98,9,0	0/0:17,0:17:48:0,48,517	0/0:2,0:2:6:0,6,64	0/0:22,0:22:57:0,57,636	0/0:10,0:10:30:0,30,318	1/1:0,4:4:12:126,12,0	0/0:13,0:13:33:0,33,357	0/0:24,0:24:72:0,72,751	1/1:0,20:20:57:609,57,0	0/1:1,5:6:16:142,0,16	0/0:11,0:11:30:0,30,328	0/0:4,0:4:12:0,12,123	0/0:3,0:3:9:0,9,102	0/0:18,0:18:54:0,54,551	0/0:17,0:17:48:0,48,524	0/0:19,0:19:57:0,57,591	0/0:1,0:1:3:0,3,33	0/0:19,0:19:57:0,57,608	1/1:1,17:18:51:529,51,0	0/1:1,4:5:17:112,0,17	1/1:0,1:1:3:34,3,0	1/1:0,22:22:66:679,66,0	0/0:5,0:5:15:0,15,156	0/0:2,0:2:6:0,6,63	0/0:27,0:27:72:0,72,793	0/1:2,1:3:23:23,0,54	0/0:14,0:14:39:0,39,423	0/1:1,3:4:20:81,0,20	1/1:0,19:19:57:582,57,0	0/1:4,5:9:99:124,0,100	0/0:12,0:12:36:0,36,379	1/1:0,2:2:6:63,6,0	0/0:7,0:7:21:0,21,236	0/0:16,0:16:48:0,48,506	1/1:0,21:21:57:599,57,0	0/0:19,0:19:57:0,57,588	0/0:19,0:19:57:0,57,603	0/0:26,0:26:69:0,69,766	0/0:6,0:6:18:0,18,191	0/1:4,1:5:20:20,0,80	1/1:0,2:2:6:59,6,0	1/1:0,3:3:9:94,9,0	0/0:2,1:3:6:0,6,67	0/0:1,0:1:3:0,3,32	0/0:3,0:3:6:0,6,77	1/1:0,3:3:9:93,9,0	0/0:10,0:10:30:0,30,315	0/0:7,0:7:21:0,21,224	./.:.:.:.:.	0/0:6,0:6:15:0,15,171	0/0:1,0:1:3:0,3,32	0/0:5,0:5:15:0,15,154	./.:.:.:.:.	0/0:5,0:5:15:0,15,141	1/1:0,7:7:21:210,21,0	1/1:0,6:6:18:183,18,0	0/0:1,0:1:3:0,3,32	0/0:3,0:3:9:0,9,94	0/0:3,0:3:9:0,9,97	0/0:8,0:8:21:0,21,239	1/1:0,1:1:3:31,3,0	0/0:1,0:1:3:0,3,32	1/1:0,1:1:3:31,3,0	0/0:1,0:1:3:0,3,31	0/0:7,0:7:21:0,21,221	0/0:6,0:6:18:0,18,186	0/0:2,0:2:6:0,6,62	0/0:2,0:2:6:0,6,62	0/0:5,0:5:15:0,15,156	0/0:5,0:5:12:0,12,139	0/0:2,0:2:6:0,6,60	0/0:5,0:5:15:0,15,161	0/0:1,0:1:3:0,3,31	0/0:4,0:4:12:0,12,130	0/0:6,0:6:18:0,18,181	0/0:2,0:2:6:0,6,60	0/0:5,0:5:15:0,15,159	0/0:4,0:4:12:0,12,132	1/1:0,4:4:12:126,12,0	1/1:0,4:4:12:121,12,0	1/1:0,4:4:12:121,12,0	0/0:7,0:7:21:0,21,221	1/1:0,1:1:3:31,3,0	1/1:0,3:3:9:90,9,0	0/0:3,0:3:9:0,9,97	1/1:0,1:1:3:32,3,0	0/0:1,0:1:3:0,3,31	1/1:0,2:2:6:62,6,0	1/1:0,2:2:6:65,6,0	1/1:0,3:3:9:91,9,0	1/1:0,2:2:6:63,6,0	1/1:0,1:1:3:30,3,0	1/1:0,8:8:24:245,24,0	0/0:4,0:4:12:0,12,128	0/0:3,0:3:9:0,9,92	0/0:3,0:3:6:0,6,77	0/0:2,0:2:6:0,6,61	0/0:6,0:6:18:0,18,189	0/0:3,0:3:9:0,9,100	0/0:4,0:4:12:0,12,128	0/0:3,0:3:9:0,9,95	1/1:0,8:8:24:239,24,0	1/1:0,14:14:42:427,42,0	0/0:3,0:3:9:0,9,97	1/1:0,5:5:15:149,15,0	0/0:4,0:4:12:0,12,128	0/0:5,0:5:15:0,15,158	1/1:0,1:1:3:30,3,0	0/0:9,0:9:27:0,27,279	0/0:6,0:6:18:0,18,181	0/0:2,0:2:6:0,6,57	0/0:1,0:1:3:0,3,32	0/0:5,0:5:15:0,15,152	0/0:3,0:3:9:0,9,94	0/0:5,0:5:15:0,15,155	0/0:2,0:2:6:0,6,61	0/0:4,0:4:12:0,12,122	0/0:6,0:6:18:0,18,191	0/0:8,0:8:24:0,24,256	0/0:5,0:5:15:0,15,154	0/0:7,0:7:21:0,21,216	0/0:7,0:7:18:0,18,202	0/0:5,0:5:9:0,9,120	./.:.:.:.:.	0/0:2,0:2:3:0,3,45	0/0:3,0:3:6:0,6,73	0/0:6,0:6:9:0,9,134	0/0:1,0:1:3:0,3,31	0/0:29,0:29:87:0,87,963
chr0	176755620	.	C	T	2661.29	.	AC=14;AF=0.064;AN=220;BaseQRankSum=2.563;DP=809;Dels=0.00;FS=4.918;HaplotypeScore=0.1063;InbreedingCoeff=0.4359;MLEAC=12;MLEAF=0.055;MQ=57.24;MQ0=3;MQRankSum=0.363;QD=28.31;ReadPosRankSum=0.137	GT:AD:DP:GQ:PL	0/0:57,0:57:99:0,165,1740	1/1:0,20:20:54:589,54,0	0/0:21,0:21:63:0,63,650	1/1:0,57:57:99:1744,171,0	0/0:16,0:16:48:0,48,495	0/0:14,0:14:42:0,42,420	0/0:11,0:11:33:0,33,327	0/0:2,0:2:6:0,6,57	0/0:1,0:1:3:0,3,31	0/0:22,0:22:60:0,60,614	0/0:4,0:4:9:0,9,95	0/0:14,0:14:42:0,42,426	0/0:14,0:14:42:0,42,431	./.:.:.:.:.	0/0:13,0:13:39:0,39,392	0/0:12,0:12:36:0,36,357	0/0:18,0:18:54:0,54,539	./.:.:.:.:.	0/0:4,0:4:12:0,12,124	./.:.:.:.:.	0/0:5,0:5:12:0,12,126	./.:.:.:.:.	0/0:19,0:19:54:0,54,576	0/0:11,0:11:33:0,33,334	0/0:3,0:3:9:0,9,100	0/0:19,0:19:54:0,54,565	0/0:11,0:11:30:0,30,328	0/0:3,0:3:9:0,9,94	./.:.:.:.:.	0/0:21,0:21:63:0,63,656	0/0:6,0:6:15:0,15,161	0/0:1,0:1:3:0,3,32	./.:.:.:.:.	0/0:1,0:1:3:0,3,31	0/0:8,0:8:24:0,24,247	0/0:1,0:1:3:0,3,31	0/0:21,0:21:60:0,60,624	0/0:12,0:12:36:0,36,373	0/0:8,0:8:24:0,24,252	./.:.:.:.:.	0/0:4,0:4:12:0,12,122	0/0:7,0:7:21:0,21,215	0/0:17,0:17:51:0,51,518	0/0:20,0:20:57:0,57,609	0/0:20,0:21:54:0,54,574	0/0:29,0:29:87:0,87,877	0/0:7,0:7:21:0,21,216	./.:.:.:.:.	0/0:2,0:2:6:0,6,63	0/0:8,0:8:24:0,24,241	0/0:1,0:1:3:0,3,29	./.:.:.:.:.	0/0:3,0:3:9:0,9,94	0/0:4,0:4:12:0,12,118	./.:.:.:.:.	0/0:6,0:6:12:0,12,119	./.:.:.:.:.	0/0:2,0:2:6:0,6,61	0/0:2,0:2:6:0,6,60	./.:.:.:.:.	0/0:2,0:2:6:0,6,57	0/0:2,0:2:6:0,6,61	0/0:3,0:3:9:0,9,92	0/0:1,0:1:3:0,3,32	0/0:6,0:6:18:0,18,180	0/0:3,0:3:9:0,9,90	0/0:3,0:3:9:0,9,93	0/0:5,0:5:15:0,15,152	0/0:3,0:3:9:0,9,90	0/0:2,0:2:6:0,6,59	./.:.:.:.:.	./.:.:.:.:.	./.:.:.:.:.	./.:.:.:.:.	./.:.:.:.:.	0/0:1,0:1:3:0,3,30	0/0:4,0:4:12:0,12,116	0/0:4,0:4:12:0,12,120	./.:.:.:.:.	0/0:3,0:3:6:0,6,75	1/1:0,2:2:6:63,6,0	0/0:6,0:6:18:0,18,177	0/0:4,0:4:12:0,12,115	0/0:5,0:5:15:0,15,156	0/0:1,0:1:3:0,3,32	0/0:6,0:6:18:0,18,190	0/0:3,0:3:9:0,9,93	0/0:4,0:4:6:0,6,61	0/0:2,0:2:6:0,6,61	0/0:5,0:5:12:0,12,115	0/0:1,0:1:3:0,3,30	0/0:4,0:4:12:0,12,115	0/0:2,0:2:6:0,6,61	0/0:2,0:2:6:0,6,59	0/0:2,0:2:6:0,6,61	0/0:4,0:4:12:0,12,117	0/0:4,0:4:12:0,12,122	0/0:1,0:1:3:0,3,35	0/0:2,0:2:6:0,6,59	0/0:2,0:2:6:0,6,59	0/0:4,0:4:12:0,12,128	0/0:1,0:1:3:0,3,32	0/0:2,0:2:6:0,6,60	0/0:5,0:5:15:0,15,154	0/0:3,0:3:6:0,6,74	0/0:5,0:5:15:0,15,150	./.:.:.:.:.	0/0:7,0:7:21:0,21,217	0/0:1,0:1:3:0,3,23	0/0:8,0:8:24:0,24,241	0/0:6,0:6:18:0,18,181	0/0:1,0:1:3:0,3,23	0/0:4,0:4:12:0,12,126	./.:.:.:.:.	./.:.:.:.:.	0/0:3,0:3:9:0,9,89	0/0:1,0:1:3:0,3,30	0/0:4,0:4:12:0,12,117	./.:.:.:.:.	0/0:2,0:2:6:0,6,59	./.:.:.:.:.	./.:.:.:.:.	1/1:0,3:3:9:92,9,0	1/1:0,2:2:6:63,6,0	1/1:0,5:5:15:153,15,0	1/1:0,5:5:15:155,15,0	./.:.:.:.:.	./.:.:.:.:.	0/0:4,0:4:12:0,12,124	0/0:2,0:2:3:0,3,44	0/0:2,0:2:3:0,3,45	./.:.:.:.:.	0/0:2,0:2:3:0,3,44	0/0:4,0:4:6:0,6,89	0/0:4,0:4:6:0,6,89	0/0:4,0:4:6:0,6,89	0/0:26,0:26:78:0,78,844
chr0	176756087	.	G	A	2351.74	.	AC=40;AF=0.174;AN=230;BaseQRankSum=-0.120;DP=889;Dels=0.00;FS=0.446;HaplotypeScore=0.1460;InbreedingCoeff=0.5629;MLEAC=34;MLEAF=0.148;MQ=47.95;MQ0=13;MQRankSum=-2.225;QD=16.00;ReadPosRankSum=-0.337	GT:AD:DP:GQ:PL	0/0:52,0:52:99:0,153,1593	0/0:23,0:23:48:0,48,500	0/0:20,0:20:36:0,36,385	0/0:45,0:45:99:0,99,991	0/0:16,0:16:42:0,42,415	0/0:11,0:13:33:0,33,328	0/0:6,0:6:15:0,15,150	0/0:5,0:5:15:0,15,155	0/0:1,0:1:3:0,3,31	0/0:9,0:9:27:0,27,266	./.:.:.:.:.	0/0:15,0:15:42:0,42,422	1/1:0,13:13:30:322,30,0	0/0:2,0:2:6:0,6,61	1/1:0,14:14:33:347,33,0	1/1:0,23:23:60:601,60,0	0/0:22,0:22:48:0,48,488	0/0:4,0:4:12:0,12,122	0/0:5,0:5:12:0,12,114	./.:.:.:.:.	0/0:4,0:4:12:0,12,108	./.:.:.:.:.	0/0:16,0:16:36:0,36,377	0/0:25,0:25:63:0,63,639	0/0:1,0:1:3:0,3,32	0/1:17,6:23:99:129,0,298	0/0:15,0:15:33:0,33,326	0/1:9,1:10:11:11,0,171	./.:.:.:.:.	0/0:14,0:14:36:0,36,360	1/1:0,7:7:15:155,15,0	1/1:0,3:3:3:32,3,0	0/0:17,0:17:39:0,39,375	0/1:1,3:4:20:82,0,20	0/0:11,0:11:27:0,27,267	0/0:4,0:4:12:0,12,128	0/0:24,0:24:54:0,54,549	0/0:8,0:8:21:0,21,214	1/1:0,7:7:15:153,15,0	./.:.:.:.:.	1/1:0,1:1:3:33,3,0	0/0:11,0:11:24:0,24,261	0/0:13,0:13:36:0,36,344	0/0:15,0:15:36:0,36,365	0/0:7,0:7:18:0,18,172	0/0:7,0:7:21:0,21,207	0/0:10,0:10:27:0,27,264	0/0:1,0:1:3:0,3,32	0/0:3,0:3:6:0,6,65	0/0:3,0:3:6:0,6,61	0/0:1,0:1:3:0,3,29	0/0:3,0:3:9:0,9,91	0/0:5,0:5:12:0,12,119	0/0:2,0:2:3:0,3,32	./.:.:.:.:.	1/1:0,3:3:9:90,9,0	0/0:5,0:5:12:0,12,132	0/0:4,0:5:12:0,12,119	./.:.:.:.:.	./.:.:.:.:.	1/1:0,4:4:12:122,12,0	1/1:0,3:3:9:89,9,0	0/0:4,0:4:9:0,9,84	0/0:5,0:5:15:0,15,150	1/1:0,3:3:6:61,6,0	./.:.:.:.:.	1/1:0,2:2:3:33,3,0	1/1:0,3:3:6:63,6,0	0/0:2,0:3:6:0,6,60	0/0:3,0:3:9:0,9,91	0/0:3,0:3:6:0,6,59	0/0:4,0:4:9:0,9,92	./.:.:.:.:.	./.:.:.:.:.	./.:.:.:.:.	0/0:6,0:6:9:0,9,86	0/0:2,0:2:3:0,3,31	0/0:5,0:5:12:0,12,117	./.:.:.:.:.	0/0:1,0:2:3:0,3,32	0/0:3,0:3:6:0,6,52	0/0:3,0:3:6:0,6,57	0/0:7,0:7:18:0,18,191	0/0:8,0:8:15:0,15,167	0/0:5,0:5:9:0,9,86	0/0:4,0:4:6:0,6,63	0/0:7,0:7:21:0,21,218	0/0:9,0:9:24:0,24,262	0/0:6,0:6:18:0,18,184	1/1:0,5:5:9:99,9,0	./.:.:.:.:.	0/0:4,0:4:6:0,6,63	1/1:0,4:4:9:95,9,0	./.:.:.:.:.	./.:.:.:.:.	0/0:2,0:2:6:0,6,65	0/0:9,0:9:27:0,27,273	0/0:5,0:5:6:0,6,53	0/0:5,0:5:12:0,12,135	0/0:1,0:1:3:0,3,32	0/0:10,0:10:30:0,30,316	1/1:0,1:2:3:32,3,0	1/1:0,3:3:9:95,9,0	0/0:5,0:5:12:0,12,122	0/0:3,0:3:6:0,6,61	0/0:3,0:3:9:0,9,92	0/1:7,1:8:11:11,0,172	0/0:3,0:3:6:0,6,73	0/0:4,0:4:9:0,9,94	0/0:3,1:4:9:0,9,85	0/0:3,0:3:6:0,6,60	0/0:4,0:4:9:0,9,97	0/0:8,0:8:18:0,18,174	0/0:6,0:6:12:0,12,117	0/0:1,0:1:3:0,3,31	0/0:7,0:7:12:0,12,124	1/1:0,2:2:6:63,6,0	0/0:5,0:5:6:0,6,57	./.:.:.:.:.	0/0:2,0:4:6:0,6,59	./.:.:.:.:.	./.:.:.:.:.	0/0:6,0:7:18:0,18,183	0/0:2,0:2:6:0,6,65	0/0:6,0:6:15:0,15,151	0/0:1,0:1:3:0,3,31	./.:.:.:.:.	./.:.:.:.:.	0/0:2,0:2:6:0,6,59	./.:.:.:.:.	0/0:7,0:7:12:0,12,164	0/0:4,0:4:9:0,9,105	0/0:4,0:4:9:0,9,106	0/0:4,0:4:6:0,6,74	0/0:2,0:2:3:0,3,45	0/0:6,0:6:12:0,12,133	0/0:38,0:38:99:0,102,1072
chr0	176761444	.	C	T	7064.38	.	AC=80;AF=0.310;AN=258;BaseQRankSum=-6.053;DP=889;Dels=0.00;FS=0.265;HaplotypeScore=0.0522;InbreedingCoeff=0.7242;MLEAC=75;MLEAF=0.291;MQ=58.67;MQ0=1;MQRankSum=3.136;QD=26.07;ReadPosRankSum=-0.293	GT:AD:DP:GQ:PL	0/0:58,0:58:99:0,174,1881	1/1:0,18:18:48:522,48,0	1/1:0,19:19:54:572,54,0	0/0:43,0:43:99:0,126,1331	0/0:10,0:10:24:0,24,286	0/0:13,0:13:39:0,39,410	1/1:0,17:17:48:498,48,0	1/1:0,3:3:9:100,9,0	./.:.:.:.:.	0/0:14,0:14:42:0,42,446	0/0:3,0:3:9:0,9,92	0/0:7,0:7:21:0,21,226	0/0:16,0:16:48:0,48,513	./.:.:.:.:.	0/0:15,0:15:42:0,42,463	1/1:0,13:13:39:397,39,0	0/0:16,0:16:48:0,48,494	0/0:1,0:1:3:0,3,32	1/1:0,8:8:24:251,24,0	0/0:1,0:1:3:0,3,26	0/0:2,0:2:3:0,3,31	0/0:7,0:7:18:0,18,202	0/0:12,0:12:36:0,36,376	0/0:15,0:15:42:0,42,460	0/0:5,0:5:15:0,15,157	0/0:18,0:18:54:0,54,548	1/1:0,15:15:45:458,45,0	0/0:3,0:3:9:0,9,98	0/0:1,0:1:3:0,3,31	1/1:0,21:21:54:599,54,0	0/0:3,0:3:9:0,9,95	0/0:2,0:2:6:0,6,65	1/1:0,11:11:33:347,33,0	1/1:0,2:2:6:63,6,0	1/1:0,14:14:42:434,42,0	0/0:5,0:5:15:0,15,162	0/0:16,0:16:48:0,48,517	0/0:10,0:10:27:0,27,303	1/1:0,9:9:27:281,27,0	0/0:3,0:3:9:0,9,97	0/0:4,0:4:12:0,12,130	0/0:9,0:9:27:0,27,296	0/0:22,0:22:54:0,54,628	0/0:12,0:12:36:0,36,364	0/0:21,0:21:63:0,63,647	0/1:8,6:14:99:145,0,210	1/1:0,8:8:24:241,24,0	0/0:2,0:2:6:0,6,63	0/0:2,0:2:6:0,6,65	0/0:7,0:7:21:0,21,227	./.:.:.:.:.	0/0:3,0:3:6:0,6,61	0/0:7,0:7:21:0,21,213	0/0:3,0:3:9:0,9,97	0/0:4,0:4:12:0,12,130	./.:.:.:.:.	0/0:6,0:6:18:0,18,192	0/0:6,0:6:18:0,18,199	0/0:6,0:6:15:0,15,169	0/0:6,0:6:18:0,18,192	0/0:2,0:2:6:0,6,65	0/0:4,0:4:12:0,12,129	0/0:5,0:5:15:0,15,161	0/0:9,0:9:27:0,27,286	0/0:3,0:3:9:0,9,97	0/0:5,0:5:15:0,15,162	0/0:6,0:6:18:0,18,192	0/0:2,0:2:6:0,6,63	0/0:5,0:5:15:0,15,159	1/1:0,2:2:6:60,6,0	1/1:0,2:2:6:63,6,0	1/1:0,5:5:15:158,15,0	0/0:3,0:3:9:0,9,99	0/1:3,4:7:75:104,0,75	1/1:0,9:9:27:284,27,0	0/0:4,0:4:12:0,12,128	./.:.:.:.:.	./.:.:.:.:.	0/0:3,0:3:9:0,9,97	1/1:0,4:4:12:127,12,0	1/1:0,2:2:6:63,6,0	1/1:0,2:2:6:62,6,0	1/1:0,1:1:3:32,3,0	0/0:2,0:2:6:0,6,55	1/1:0,3:3:9:92,9,0	0/0:2,0:2:6:0,6,63	1/1:0,1:1:3:34,3,0	0/0:3,0:3:9:0,9,96	0/0:3,0:3:9:0,9,97	0/0:3,0:3:9:0,9,83	0/0:2,0:2:6:0,6,65	0/0:4,0:4:12:0,12,128	0/0:1,0:1:3:0,3,34	./.:.:.:.:.	0/0:5,0:5:15:0,15,156	0/0:2,0:2:6:0,6,63	0/0:5,0:5:15:0,15,159	0/0:3,0:3:9:0,9,92	0/0:6,0:6:18:0,18,176	0/0:7,0:7:21:0,21,222	0/0:5,0:5:15:0,15,159	0/0:1,0:1:3:0,3,32	0/0:7,0:7:18:0,18,199	0/0:4,0:4:12:0,12,129	0/0:3,0:3:9:0,9,99	0/0:7,0:7:21:0,21,215	1/1:0,1:1:3:33,3,0	1/1:0,4:4:12:125,12,0	0/0:2,0:2:6:0,6,60	1/1:0,3:3:9:91,9,0	1/1:0,4:4:12:124,12,0	0/0:2,0:2:6:0,6,64	0/0:9,0:9:24:0,24,269	1/1:0,4:4:12:124,12,0	1/1:0,3:3:9:97,9,0	0/0:3,0:3:9:0,9,100	0/0:3,0:3:9:0,9,98	1/1:0,5:5:15:159,15,0	1/1:0,4:4:12:120,12,0	1/1:0,4:4:12:125,12,0	0/0:6,0:6:18:0,18,193	0/0:8,0:8:24:0,24,256	0/0:3,0:3:9:0,9,92	0/1:2,2:4:47:47,0,54	0/0:10,0:10:30:0,30,323	0/0:3,0:3:9:0,9,96	1/1:0,4:4:12:124,12,0	0/1:1,4:5:18:109,0,18	0/0:5,0:5:12:0,12,128	./.:.:.:.:.	1/1:0,3:3:6:71,6,0	0/0:2,0:2:3:0,3,45	1/1:0,2:2:3:45,3,0	1/1:0,6:6:12:153,12,0	1/1:0,2:2:3:45,3,0	1/1:0,3:3:6:76,6,0	0/0:17,0:17:48:0,48,560
chr0	176761601	.	C	T	2559.57	.	AC=20;AF=0.076;AN=262;BaseQRankSum=-2.512;DP=974;Dels=0.00;FS=1.786;HaplotypeScore=0.0617;InbreedingCoeff=0.4981;MLEAC=19;MLEAF=0.073;MQ=59.42;MQ0=0;MQRankSum=-0.662;QD=25.85;ReadPosRankSum=1.635	GT:AD:DP:GQ:PL	0/0:59,0:59:99:0,177,1862	0/0:15,0:15:42:0,42,442	0/0:20,0:20:57:0,57,629	0/0:42,0:42:99:0,126,1325	0/0:8,0:8:18:0,18,196	0/0:14,0:14:42:0,42,441	0/0:15,0:15:42:0,42,454	0/0:3,0:3:9:0,9,103	0/0:4,0:4:12:0,12,128	0/0:18,0:18:54:0,54,572	0/0:3,0:3:9:0,9,85	1/1:0,13:13:39:408,39,0	0/0:14,0:14:39:0,39,425	0/0:5,0:5:15:0,15,160	0/0:17,0:17:48:0,48,527	0/0:18,0:18:54:0,54,573	0/0:14,0:14:42:0,42,434	0/0:6,0:6:18:0,18,190	0/0:17,0:17:48:0,48,527	0/0:11,0:11:33:0,33,342	0/0:3,0:3:9:0,9,97	1/1:0,21:21:57:623,57,0	0/0:12,0:12:36:0,36,396	0/0:22,0:22:60:0,60,666	0/0:2,0:2:6:0,6,69	0/0:18,0:18:54:0,54,568	0/0:16,0:16:48:0,48,507	0/0:8,0:8:24:0,24,260	0/0:2,0:2:6:0,6,69	0/0:21,0:21:54:0,54,586	0/0:5,0:5:15:0,15,163	0/0:5,0:5:15:0,15,161	0/0:17,0:17:48:0,48,528	0/0:2,0:2:6:0,6,68	0/0:12,0:12:30:0,30,342	0/0:3,0:3:9:0,9,90	0/0:9,0:9:27:0,27,278	0/0:7,0:7:21:0,21,217	0/0:12,0:12:36:0,36,383	0/0:3,0:3:9:0,9,101	0/0:4,0:4:12:0,12,133	0/0:14,0:14:36:0,36,407	0/0:19,0:19:48:0,48,524	1/1:0,22:22:63:673,63,0	0/0:17,0:17:45:0,45,503	0/0:13,0:13:39:0,39,402	0/0:11,0:11:33:0,33,343	0/0:8,0:8:24:0,24,258	./.:.:.:.:.	0/0:6,0:6:18:0,18,189	0/0:1,0:1:3:0,3,33	0/0:4,0:4:12:0,12,129	0/0:8,0:8:24:0,24,257	0/0:2,0:2:6:0,6,65	1/1:0,5:5:15:161,15,0	0/0:2,0:2:6:0,6,66	0/0:4,0:4:9:0,9,109	0/0:4,0:4:12:0,12,128	0/0:3,0:3:9:0,9,95	1/1:0,10:10:30:315,30,0	0/0:3,0:3:9:0,9,100	0/0:1,0:1:3:0,3,33	0/0:2,0:2:6:0,6,66	0/0:5,0:5:15:0,15,153	0/0:1,0:1:3:0,3,34	0/0:5,0:5:15:0,15,157	0/0:5,0:5:12:0,12,136	0/0:4,0:4:12:0,12,128	0/0:3,0:3:9:0,9,95	0/0:1,0:1:3:0,3,31	0/0:2,0:2:6:0,6,64	0/0:1,0:1:3:0,3,31	0/0:7,0:7:18:0,18,201	0/0:5,0:5:15:0,15,163	0/0:3,0:3:9:0,9,98	1/1:0,3:3:9:95,9,0	./.:.:.:.:.	0/0:2,0:2:6:0,6,63	0/0:1,0:1:3:0,3,32	0/0:4,0:4:12:0,12,130	0/0:1,0:1:3:0,3,29	0/0:3,0:3:9:0,9,94	0/0:5,0:5:15:0,15,165	0/0:4,0:4:12:0,12,124	0/0:4,0:4:12:0,12,124	0/0:4,0:4:12:0,12,128	0/0:4,0:4:12:0,12,124	0/0:4,0:4:12:0,12,127	0/0:2,0:2:6:0,6,62	0/0:8,0:8:24:0,24,262	0/0:1,0:1:3:0,3,30	0/0:1,0:1:3:0,3,34	0/0:1,0:1:3:0,3,31	0/0:2,0:2:6:0,6,66	0/0:3,0:3:9:0,9,95	0/0:6,0:6:18:0,18,190	0/0:7,0:7:21:0,21,226	0/0:7,0:7:21:0,21,221	0/0:3,0:3:9:0,9,95	0/0:3,0:3:9:0,9,97	0/0:8,0:8:24:0,24,260	./.:.:.:.:.	0/0:7,0:7:21:0,21,215	0/0:2,0:2:6:0,6,63	0/0:1,0:1:3:0,3,27	0/0:3,0:3:9:0,9,97	0/0:3,0:3:9:0,9,98	0/0:4,0:4:9:0,9,100	0/0:5,0:5:15:0,15,166	0/0:4,0:4:12:0,12,130	0/0:6,0:6:18:0,18,182	0/0:5,0:5:15:0,15,173	0/0:6,0:6:18:0,18,182	0/0:3,0:3:6:0,6,76	0/0:3,0:3:9:0,9,99	0/0:5,0:5:12:0,12,128	0/0:2,0:2:6:0,6,61	0/0:2,0:2:6:0,6,66	0/0:1,0:1:3:0,3,34	0/0:4,0:4:12:0,12,132	1/1:0,4:4:12:125,12,0	1/1:0,6:6:18:195,18,0	0/0:5,0:5:15:0,15,156	0/1:2,7:9:36:192,0,36	0/0:7,0:7:21:0,21,226	0/0:4,0:4:12:0,12,128	0/0:8,0:8:18:0,18,218	0/1:4,1:5:17:17,0,117	1/1:0,1:1:3:32,3,0	0/0:2,0:2:3:0,3,45	0/0:4,0:4:6:0,6,89	./.:.:.:.:.	./.:.:.:.:.	0/0:9,0:9:15:0,15,210	./.:.:.:.:.	0/0:6,0:6:9:0,9,134	0/0:26,0:26:72:0,72,784
chr0	176761924	.	T	A	4154.79	.	AC=42;AF=0.163;AN=258;BaseQRankSum=3.220;DP=805;Dels=0.00;FS=0.692;HaplotypeScore=0.0486;InbreedingCoeff=0.6877;MLEAC=38;MLEAF=0.147;MQ=57.81;MQ0=1;MQRankSum=1.287;QD=27.70;ReadPosRankSum=-0.545	GT:AD:DP:GQ:PL	0/0:54,0:54:99:0,162,1638	0/0:19,0:19:57:0,57,576	0/0:14,0:14:42:0,42,432	1/1:0,31:31:93:934,93,0	1/1:0,19:19:57:593,57,0	0/0:10,0:10:30:0,30,309	0/0:11,0:11:30:0,30,316	0/0:4,0:4:12:0,12,118	0/0:4,0:4:12:0,12,126	1/1:0,8:8:24:247,24,0	0/0:2,0:2:6:0,6,61	0/0:6,0:6:18:0,18,183	0/0:9,0:9:27:0,27,279	0/0:3,0:3:9:0,9,97	1/1:0,17:17:48:517,48,0	0/0:22,0:22:63:0,63,642	1/1:0,14:14:39:414,39,0	0/0:3,0:3:9:0,9,92	0/0:4,0:4:12:0,12,118	0/0:5,0:5:12:0,12,138	0/0:6,0:6:18:0,18,190	0/0:11,0:11:33:0,33,337	0/0:17,0:17:48:0,48,507	0/0:10,0:10:30:0,30,303	0/0:5,0:5:12:0,12,122	1/1:0,13:13:39:390,39,0	0/0:15,0:15:45:0,45,455	1/1:0,3:3:9:95,9,0	0/0:1,0:1:3:0,3,30	0/0:7,0:7:21:0,21,201	1/1:0,7:7:21:224,21,0	1/1:0,1:1:3:32,3,0	0/0:9,0:9:27:0,27,275	0/0:5,0:5:15:0,15,161	0/0:12,0:12:36:0,36,359	0/0:1,0:1:3:0,3,32	0/0:16,0:16:48:0,48,476	0/0:7,0:7:21:0,21,208	0/0:8,0:8:24:0,24,236	0/0:3,0:3:9:0,9,97	0/0:4,0:4:12:0,12,128	0/0:16,0:16:45:0,45,466	0/0:11,0:11:33:0,33,327	0/0:15,0:15:42:0,42,440	0/0:10,0:10:30:0,30,294	0/0:12,0:12:36:0,36,355	0/0:6,0:6:18:0,18,185	0/0:5,0:5:15:0,15,159	0/0:1,0:1:3:0,3,30	0/0:5,0:5:15:0,15,151	1/1:0,3:3:9:91,9,0	1/1:0,4:4:12:120,12,0	0/0:7,0:7:21:0,21,209	0/0:5,0:5:15:0,15,146	0/0:6,0:6:18:0,18,183	0/0:3,0:3:9:0,9,91	0/0:3,0:3:9:0,9,86	0/0:4,0:4:12:0,12,118	0/0:2,0:2:6:0,6,59	0/0:4,0:4:12:0,12,124	1/1:0,1:1:3:32,3,0	1/1:0,2:2:6:61,6,0	1/1:0,3:3:9:95,9,0	0/0:2,0:2:6:0,6,61	0/0:7,0:7:21:0,21,209	./.:.:.:.:.	0/0:1,0:1:3:0,3,28	0/0:3,0:3:9:0,9,86	1/1:0,3:3:9:90,9,0	0/0:1,0:1:3:0,3,30	0/0:2,0:2:6:0,6,62	0/0:5,0:5:15:0,15,154	0/0:4,0:4:12:0,12,115	0/0:1,0:1:3:0,3,29	0/0:4,0:4:12:0,12,118	0/0:4,0:4:12:0,12,122	0/0:3,0:3:9:0,9,91	0/0:1,0:1:3:0,3,29	./.:.:.:.:.	0/0:4,0:4:12:0,12,120	./.:.:.:.:.	0/0:3,0:3:9:0,9,87	0/0:2,0:2:6:0,6,60	0/0:3,0:3:9:0,9,89	0/0:7,0:7:21:0,21,206	0/0:6,0:6:15:0,15,162	0/0:5,0:5:15:0,15,155	0/0:5,0:5:15:0,15,153	./.:.:.:.:.	1/1:0,4:4:12:130,12,0	1/1:0,1:1:3:31,3,0	0/0:2,0:2:6:0,6,63	0/0:4,0:4:9:0,9,104	1/1:0,3:3:9:87,9,0	0/0:5,0:5:15:0,15,155	0/0:2,0:2:6:0,6,61	0/0:3,0:3:9:0,9,94	0/0:7,0:7:21:0,21,207	0/0:2,0:2:6:0,6,65	./.:.:.:.:.	0/0:6,0:6:18:0,18,188	./.:.:.:.:.	1/1:0,3:3:9:89,9,0	0/0:5,0:5:12:0,12,132	0/0:4,0:4:12:0,12,121	0/0:4,0:4:12:0,12,124	0/0:8,0:8:24:0,24,262	0/0:3,0:3:9:0,9,90	0/0:1,0:1:3:0,3,29	0/0:2,0:2:6:0,6,57	0/0:3,0:3:9:0,9,89	0/0:1,0:1:3:0,3,30	1/1:0,6:6:18:186,18,0	0/0:5,0:5:15:0,15,143	0/0:3,0:3:9:0,9,89	./.:.:.:.:.	1/1:0,4:4:12:123,12,0	0/0:5,0:5:15:0,15,155	0/0:1,0:1:3:0,3,31	0/0:4,0:4:12:0,12,117	0/0:9,0:9:27:0,27,275	0/0:4,0:4:12:0,12,115	0/0:3,0:3:9:0,9,89	0/0:2,0:2:6:0,6,61	0/0:4,0:4:12:0,12,118	0/0:2,0:2:6:0,6,61	0/0:1,0:1:3:0,3,30	0/0:6,0:6:18:0,18,171	0/0:1,0:1:3:0,3,30	0/0:4,0:4:6:0,6,89	0/0:2,0:2:6:0,6,61	0/0:2,0:2:3:0,3,45	0/0:2,0:2:3:0,3,45	0/0:7,0:7:15:0,15,182	./.:.:.:.:.	0/0:6,0:6:12:0,12,150	0/0:25,0:25:72:0,72,815
chr0	176762491	.	A	G	2107.82	.	AC=21;AF=0.080;AN=264;BaseQRankSum=5.315;DP=1012;Dels=0.00;FS=1.388;HaplotypeScore=0.1044;InbreedingCoeff=0.5727;MLEAC=19;MLEAF=0.072;MQ=59.61;MQ0=1;MQRankSum=0.256;QD=24.80;ReadPosRankSum=-0.348	GT:AD:DP:GQ:PL	0/0:69,0:69:99:0,208,2183	0/0:21,0:21:63:0,63,660	0/0:15,0:15:42:0,42,453	0/0:46,0:46:99:0,138,1384	0/0:17,0:17:48:0,48,508	0/0:19,0:19:42:0,42,498	0/0:5,0:5:15:0,15,154	0/0:3,0:3:9:0,9,94	0/0:2,0:2:6:0,6,69	0/0:11,0:11:33:0,33,333	0/0:2,0:2:6:0,6,65	1/1:0,18:18:45:526,45,0	0/0:15,0:15:45:0,45,466	./.:.:.:.:.	0/0:22,0:22:63:0,63,676	0/0:17,0:17:51:0,51,514	0/0:19,0:19:51:0,51,557	0/0:1,0:1:3:0,3,32	0/0:10,0:10:27:0,27,290	0/0:3,0:3:9:0,9,97	0/0:4,0:4:12:0,12,128	1/1:0,15:15:36:422,36,0	0/0:23,0:23:63:0,63,680	0/0:21,0:21:51:0,51,582	0/0:3,0:3:9:0,9,92	0/0:21,0:21:60:0,60,631	0/0:9,0:9:27:0,27,286	0/0:5,0:5:15:0,15,165	0/0:3,0:3:9:0,9,97	0/0:23,0:23:63:0,63,663	0/0:4,0:4:12:0,12,124	0/0:3,0:3:9:0,9,95	0/0:8,0:8:21:0,21,220	0/0:5,0:5:15:0,15,155	0/0:15,0:15:39:0,39,436	0/0:2,0:2:6:0,6,65	0/0:17,0:17:48:0,48,513	0/0:12,0:12:33:0,33,334	0/0:10,0:10:27:0,27,281	./.:.:.:.:.	0/0:5,0:5:15:0,15,162	0/0:12,0:12:36:0,36,370	0/0:12,0:12:30:0,30,314	1/1:0,14:14:39:432,39,0	0/0:13,0:13:39:0,39,397	0/0:19,0:19:54:0,54,579	0/0:10,0:10:27:0,27,292	0/0:1,0:1:3:0,3,30	0/0:3,0:3:9:0,9,100	0/0:5,0:5:15:0,15,158	0/0:2,0:2:6:0,6,67	0/0:4,0:4:12:0,12,118	0/0:7,0:7:21:0,21,225	0/0:4,0:4:12:0,12,122	1/1:0,6:6:18:185,18,0	./.:.:.:.:.	0/0:2,0:2:6:0,6,60	0/0:8,0:8:21:0,21,226	0/0:2,0:2:6:0,6,59	1/1:0,5:5:15:161,15,0	0/0:1,0:1:3:0,3,32	0/0:2,0:2:6:0,6,61	0/0:4,0:4:12:0,12,121	0/0:2,0:2:6:0,6,65	0/0:3,0:3:6:0,6,78	0/0:2,0:2:6:0,6,57	0/0:3,0:3:9:0,9,91	0/0:5,0:5:15:0,15,154	0/0:7,0:7:21:0,21,210	0/0:2,0:2:6:0,6,61	0/0:3,0:3:6:0,6,77	./.:.:.:.:.	0/0:4,0:4:12:0,12,126	0/0:4,0:4:12:0,12,120	0/0:6,0:6:18:0,18,187	1/1:0,3:3:9:97,9,0	0/0:5,0:5:9:0,9,120	0/0:1,0:1:3:0,3,32	0/0:1,0:1:3:0,3,33	0/0:5,0:5:12:0,12,136	0/0:4,0:4:6:0,6,89	0/0:3,0:3:9:0,9,97	0/0:4,0:4:12:0,12,130	0/0:7,0:7:21:0,21,213	0/0:8,0:8:24:0,24,244	0/0:5,0:5:15:0,15,155	0/0:5,0:5:12:0,12,138	0/0:6,0:6:18:0,18,187	0/0:5,0:5:15:0,15,158	0/0:5,0:5:15:0,15,150	0/0:3,0:3:9:0,9,92	0/0:7,0:7:21:0,21,209	0/0:3,0:3:9:0,9,95	0/0:6,0:6:18:0,18,182	0/0:2,0:2:6:0,6,62	0/0:2,0:2:6:0,6,61	0/0:2,0:2:6:0,6,61	0/0:5,0:5:15:0,15,156	0/0:1,0:1:3:0,3,30	0/0:1,0:1:3:0,3,32	0/0:8,0:8:24:0,24,261	0/0:3,0:3:9:0,9,90	0/0:4,0:4:12:0,12,125	0/0:5,0:5:15:0,15,158	0/0:3,0:3:9:0,9,93	0/0:13,0:13:30:0,30,347	0/0:3,0:3:9:0,9,96	0/0:6,0:6:18:0,18,175	0/0:4,0:4:12:0,12,124	0/0:4,0:4:12:0,12,122	0/0:8,0:8:24:0,24,240	0/0:4,0:4:12:0,12,129	0/0:12,0:12:30:0,30,335	0/0:5,0:5:15:0,15,145	0/0:6,0:6:18:0,18,186	0/0:4,0:4:12:0,12,124	0/0:5,0:5:15:0,15,162	0/0:1,0:1:3:0,3,32	0/0:3,0:3:9:0,9,96	0/0:3,0:3:9:0,9,93	1/1:0,5:5:15:154,15,0	1/1:0,7:7:21:212,21,0	0/0:12,0:12:36:0,36,367	1/1:0,3:3:9:96,9,0	0/0:8,0:8:21:0,21,229	0/0:8,0:8:21:0,21,216	0/0:4,0:4:12:0,12,128	0/1:5,1:6:14:14,0,138	1/1:0,3:3:9:100,9,0	./.:.:.:.:.	0/0:5,0:5:9:0,9,120	0/0:2,0:2:6:0,6,63	0/0:7,0:7:12:0,12,166	0/0:7,0:7:18:0,18,196	0/0:2,0:2:3:0,3,45	0/0:2,0:2:3:0,3,45	0/0:28,0:28:84:0,84,936
chr0	176764969	.	C	T	16924.2	.	AC=130;AF=0.500;AN=260;BaseQRankSum=4.388;DP=1079;Dels=0.00;FS=2.572;HaplotypeScore=0.0718;InbreedingCoeff=0.7637;MLEAC=134;MLEAF=0.515;MQ=59.12;MQ0=1;MQRankSum=0.180;QD=28.64;ReadPosRankSum=-0.908	GT:AD:DP:GQ:PL	1/1:0,64:64:99:2080,193,0	1/1:0,12:12:36:377,36,0	1/1:0,24:24:69:739,69,0	0/0:50,0:50:99:0,147,1487	0/0:20,0:20:60:0,60,612	1/1:0,11:11:33:347,33,0	1/1:0,11:11:33:342,33,0	1/1:0,1:1:3:32,3,0	0/0:2,0:2:6:0,6,63	0/0:26,0:26:72:0,72,768	0/0:2,0:2:6:0,6,66	0/0:16,0:16:42:0,42,465	0/0:6,0:6:18:0,18,184	1/1:0,2:2:6:67,6,0	0/0:20,0:20:60:0,60,617	1/1:0,21:21:63:642,63,0	0/0:24,0:24:66:0,66,717	./.:.:.:.:.	1/1:0,9:9:21:243,21,0	1/1:0,8:8:24:240,24,0	0/0:3,0:3:9:0,9,96	0/0:20,0:20:57:0,57,606	1/1:0,27:27:75:813,75,0	0/0:28,0:28:66:0,66,765	0/0:2,0:2:6:0,6,59	0/0:20,0:20:60:0,60,618	0/0:14,0:14:39:0,39,416	0/0:1,0:1:3:0,3,30	0/1:2,1:3:23:23,0,48	1/1:0,21:21:60:641,60,0	0/0:5,0:5:12:0,12,122	0/0:2,0:2:6:0,6,55	1/1:0,21:21:60:643,60,0	1/1:0,5:5:15:162,15,0	1/1:0,18:18:51:556,51,0	0/1:1,3:4:16:87,0,16	1/1:0,23:23:54:637,54,0	0/1:8,10:18:99:251,0,195	1/1:0,19:19:45:524,45,0	0/0:3,0:3:9:0,9,91	0/0:2,0:2:6:0,6,70	1/1:0,18:18:48:534,48,0	1/1:0,25:25:72:766,72,0	0/0:21,0:21:60:0,60,649	1/1:0,29:29:87:896,87,0	1/1:0,23:23:69:704,69,0	1/1:0,10:10:27:300,27,0	0/0:2,0:2:6:0,6,64	1/1:0,2:2:6:61,6,0	0/0:1,0:1:3:0,3,35	./.:.:.:.:.	0/0:1,0:1:3:0,3,32	0/0:5,0:5:15:0,15,154	0/0:2,0:2:6:0,6,65	0/0:7,0:7:21:0,21,219	0/0:3,0:3:9:0,9,91	1/1:0,6:6:18:186,18,0	1/1:0,7:7:15:185,15,0	0/0:1,0:1:3:0,3,30	0/0:11,0:11:33:0,33,317	0/0:3,0:3:9:0,9,93	0/0:2,0:2:6:0,6,61	0/0:6,0:6:18:0,18,184	1/1:0,6:6:18:195,18,0	1/1:0,4:4:12:128,12,0	0/0:6,0:6:18:0,18,187	1/1:0,4:4:12:124,12,0	0/0:4,0:4:12:0,12,126	0/0:6,0:6:18:0,18,187	1/1:0,4:4:12:125,12,0	./.:.:.:.:.	1/1:0,3:3:6:77,6,0	1/1:0,3:3:9:93,9,0	1/1:0,4:4:12:122,12,0	1/1:0,5:5:15:152,15,0	0/0:3,0:3:9:0,9,92	1/1:0,4:4:12:125,12,0	1/1:0,3:3:9:92,9,0	0/0:1,0:1:3:0,3,32	1/1:0,3:3:9:89,9,0	1/1:0,2:2:6:62,6,0	1/1:0,3:3:9:94,9,0	0/1:1,4:5:17:111,0,17	1/1:0,3:3:9:95,9,0	1/1:0,3:3:9:92,9,0	0/0:4,0:4:12:0,12,123	1/1:0,3:3:9:89,9,0	0/0:5,0:5:15:0,15,153	0/0:9,0:9:27:0,27,281	0/0:5,0:5:15:0,15,156	./.:.:.:.:.	0/0:4,0:4:12:0,12,119	./.:.:.:.:.	0/0:3,0:3:9:0,9,93	1/1:0,5:5:15:157,15,0	0/0:4,0:4:12:0,12,122	1/1:0,2:2:6:66,6,0	0/0:3,0:3:9:0,9,94	1/1:0,3:3:9:93,9,0	0/0:6,0:6:18:0,18,182	1/1:0,4:4:12:130,12,0	0/0:5,0:5:15:0,15,153	0/0:2,0:2:6:0,6,63	1/1:0,2:2:6:64,6,0	1/1:0,4:4:12:126,12,0	1/1:0,6:6:18:185,18,0	0/0:2,0:2:6:0,6,65	1/1:0,2:2:6:60,6,0	./.:.:.:.:.	1/1:0,6:6:18:179,18,0	1/1:0,7:7:21:214,21,0	./.:.:.:.:.	0/0:1,0:1:3:0,3,29	1/1:0,3:3:9:96,9,0	1/1:0,2:2:6:63,6,0	0/0:7,0:7:21:0,21,219	0/0:3,0:3:9:0,9,94	0/0:6,0:6:15:0,15,164	1/1:0,2:2:6:63,6,0	1/1:0,5:5:15:159,15,0	0/0:2,0:2:6:0,6,63	0/0:6,0:6:18:0,18,184	1/1:0,6:6:18:190,18,0	0/0:5,0:5:15:0,15,139	1/1:0,4:4:12:122,12,0	1/1:0,5:5:15:151,15,0	1/1:0,4:4:12:126,12,0	0/0:8,0:8:18:0,18,198	0/0:2,0:2:6:0,6,62	1/1:0,2:2:3:45,3,0	0/0:2,0:2:3:0,3,45	0/0:5,0:5:9:0,9,121	1/1:0,8:8:21:232,21,0	1/1:0,2:2:6:62,6,0	0/0:2,0:2:3:0,3,45	1/1:0,3:3:6:76,6,0	0/0:34,0:34:99:0,102,1112
chr0	176765005	.	A	G	16533.9	.	AC=126;AF=0.481;AN=262;BaseQRankSum=-1.242;DP=1076;Dels=0.00;FS=17.599;HaplotypeScore=0.0540;InbreedingCoeff=0.7562;MLEAC=129;MLEAF=0.492;MQ=59.20;MQ0=1;MQRankSum=-1.065;QD=29.21;ReadPosRankSum=-1.188	GT:AD:DP:GQ:PL	1/1:0,73:73:99:2341,220,0	1/1:0,16:16:48:517,48,0	1/1:0,26:26:75:805,75,0	0/0:52,0:52:99:0,156,1690	0/0:19,0:19:57:0,57,612	1/1:0,11:11:33:340,33,0	1/1:0,12:12:36:381,36,0	1/1:0,2:2:6:63,6,0	./.:.:.:.:.	0/0:21,0:21:63:0,63,682	0/0:1,0:1:3:0,3,32	0/0:15,0:15:42:0,42,462	0/0:6,0:6:15:0,15,180	1/1:0,2:2:6:61,6,0	0/0:21,0:21:63:0,63,682	1/1:0,20:20:60:643,60,0	0/0:29,0:29:81:0,81,903	1/1:0,2:2:6:59,6,0	1/1:0,11:11:21:278,21,0	1/1:0,10:10:27:294,27,0	0/0:2,0:2:6:0,6,65	0/0:27,0:27:75:0,75,828	1/1:0,21:21:63:671,63,0	0/0:29,0:29:78:0,78,900	0/0:3,0:3:9:0,9,89	0/0:20,0:20:60:0,60,650	0/0:13,0:13:36:0,36,400	0/0:2,0:2:6:0,6,67	0/0:1,0:1:3:0,3,32	1/1:0,26:26:78:817,78,0	0/0:2,0:2:6:0,6,59	0/1:3,2:5:46:46,0,87	1/1:0,19:19:54:593,54,0	0/1:1,3:4:12:84,0,12	1/1:0,15:15:45:470,45,0	1/1:0,4:4:12:126,12,0	1/1:0,21:21:57:628,57,0	0/1:7,7:14:99:180,0,182	0/0:11,0:11:27:0,27,307	0/0:2,0:2:6:0,6,60	0/0:3,0:3:9:0,9,97	1/1:0,16:16:48:512,48,0	1/1:0,23:23:69:726,69,0	0/0:19,0:19:54:0,54,595	1/1:0,28:28:84:898,84,0	1/1:0,20:20:60:631,60,0	1/1:0,8:8:24:255,24,0	./.:.:.:.:.	1/1:0,3:3:9:97,9,0	0/0:6,0:6:18:0,18,197	0/0:1,0:1:3:0,3,32	0/0:4,0:4:12:0,12,135	0/0:4,0:4:12:0,12,128	./.:.:.:.:.	0/0:4,0:4:12:0,12,124	0/0:4,0:4:12:0,12,124	1/1:0,6:6:18:181,18,0	1/1:0,8:8:18:216,18,0	0/0:1,0:1:3:0,3,33	0/0:7,0:7:21:0,21,228	0/0:4,0:4:12:0,12,130	0/0:3,0:3:9:0,9,96	0/0:5,0:5:15:0,15,147	1/1:0,5:5:15:156,15,0	1/1:0,4:4:12:122,12,0	0/0:7,0:7:21:0,21,227	1/1:0,4:4:12:130,12,0	0/0:6,0:6:18:0,18,195	0/0:5,0:5:15:0,15,167	1/1:0,5:5:15:153,15,0	./.:.:.:.:.	1/1:0,2:2:6:65,6,0	1/1:0,3:3:9:83,9,0	1/1:0,4:4:12:131,12,0	1/1:0,4:4:12:130,12,0	0/0:4,0:4:12:0,12,129	1/1:0,2:2:6:64,6,0	1/1:0,3:3:9:95,9,0	./.:.:.:.:.	1/1:0,5:5:15:166,15,0	1/1:0,2:2:6:63,6,0	1/1:0,3:3:9:96,9,0	0/1:1,5:6:16:135,0,16	1/1:0,4:4:12:127,12,0	1/1:0,4:4:12:129,12,0	0/0:2,0:2:6:0,6,65	1/1:0,3:3:9:96,9,0	0/0:2,0:2:6:0,6,62	0/0:9,0:9:27:0,27,293	0/0:2,0:2:6:0,6,62	0/0:2,0:2:6:0,6,63	0/0:5,0:5:15:0,15,158	./.:.:.:.:.	0/0:3,0:3:9:0,9,91	1/1:0,4:4:12:129,12,0	0/0:4,0:4:12:0,12,122	1/1:0,1:1:3:28,3,0	0/0:1,0:1:3:0,3,31	1/1:0,2:2:6:61,6,0	0/0:7,0:7:21:0,21,223	1/1:0,6:6:18:189,18,0	0/0:3,0:3:9:0,9,94	0/0:3,0:3:9:0,9,95	1/1:0,1:1:3:30,3,0	1/1:0,3:3:9:89,9,0	1/1:0,4:4:12:128,12,0	0/0:3,0:3:9:0,9,92	1/1:0,5:5:12:141,12,0	0/0:2,0:2:6:0,6,59	1/1:0,7:7:21:226,21,0	1/1:0,7:7:21:220,21,0	0/0:1,0:1:3:0,3,30	0/0:5,0:5:15:0,15,167	0/0:3,0:3:6:0,6,77	0/0:2,0:2:6:0,6,65	0/0:5,0:5:15:0,15,155	0/0:3,0:3:9:0,9,92	0/0:10,0:10:21:0,21,258	1/1:0,2:2:6:63,6,0	1/1:0,3:3:9:93,9,0	0/0:1,0:1:3:0,3,32	0/0:6,0:6:18:0,18,177	1/1:0,5:5:15:152,15,0	0/0:6,0:6:18:0,18,191	1/1:0,4:4:12:133,12,0	1/1:0,3:3:9:99,9,0	1/1:0,5:5:15:161,15,0	0/0:11,0:11:27:0,27,307	0/0:1,0:1:3:0,3,31	1/1:0,2:2:3:45,3,0	0/0:2,0:2:3:0,3,45	0/0:5,0:5:9:0,9,122	1/1:0,8:8:21:232,21,0	1/1:0,2:2:6:63,6,0	0/0:2,0:2:3:0,3,45	1/1:0,3:3:6:76,6,0	0/0:36,0:36:99:0,108,1237
chr0	176765193	.	C	A	7555.65	.	AC=43;AF=0.167;AN=258;BaseQRankSum=-3.260;DP=1023;Dels=0.00;FS=1.132;HaplotypeScore=0.0615;InbreedingCoeff=0.6736;MLEAC=43;MLEAF=0.167;MQ=59.42;MQ0=0;MQRankSum=-0.391;QD=27.78;ReadPosRankSum=-0.308	GT:AD:DP:GQ:PL	1/1:0,45:45:99:1393,135,0	1/1:0,22:22:66:658,66,0	1/1:0,25:25:75:750,75,0	0/0:46,0:46:99:0,138,1395	0/0:14,0:14:42:0,42,435	1/1:0,17:17:51:510,51,0	0/0:16,0:16:48:0,48,473	1/1:0,5:5:15:162,15,0	0/0:4,0:4:12:0,12,129	1/1:0,14:15:42:437,42,0	./.:.:.:.:.	0/0:23,0:23:69:0,69,717	0/0:11,0:11:33:0,33,333	0/0:3,0:3:9:0,9,88	0/0:19,0:19:54:0,54,569	1/1:0,26:26:78:792,78,0	0/0:17,0:17:45:0,45,488	0/0:3,0:3:9:0,9,90	0/0:10,0:10:27:0,27,284	0/0:10,0:10:30:0,30,306	1/1:0,4:4:12:129,12,0	0/0:15,0:15:42:0,42,443	0/0:14,0:14:42:0,42,421	0/0:19,0:19:57:0,57,568	0/0:5,0:5:15:0,15,152	0/0:10,0:10:30:0,30,300	0/0:11,0:11:33:0,33,340	0/0:3,0:3:9:0,9,100	0/1:2,1:3:22:22,0,56	1/1:0,28:28:81:825,81,0	0/0:2,0:2:6:0,6,64	0/1:1,3:4:19:76,0,19	1/1:0,16:16:42:455,42,0	1/1:0,3:3:9:95,9,0	0/0:24,0:24:72:0,72,729	0/0:6,0:6:18:0,18,177	1/1:0,18:18:51:518,51,0	0/0:12,0:12:33:0,33,331	0/0:17,0:17:51:0,51,516	0/0:4,0:4:9:0,9,96	0/0:1,0:1:3:0,3,32	0/0:12,0:12:36:0,36,365	0/0:18,0:18:51:0,51,531	0/0:18,0:18:54:0,54,560	0/0:13,0:13:39:0,39,398	0/0:24,0:24:72:0,72,735	1/1:0,10:10:30:304,30,0	0/0:3,0:3:9:0,9,95	0/0:2,0:2:6:0,6,60	0/0:6,0:6:18:0,18,178	0/0:2,0:2:6:0,6,61	0/0:4,0:4:9:0,9,106	0/0:2,0:2:6:0,6,61	./.:.:.:.:.	0/0:7,0:7:18:0,18,200	0/0:3,0:3:9:0,9,95	0/0:4,0:4:12:0,12,118	0/0:7,0:7:21:0,21,215	0/0:1,0:1:3:0,3,32	0/0:4,0:4:12:0,12,122	0/0:3,0:3:9:0,9,89	0/0:4,0:4:9:0,9,105	0/0:6,0:6:18:0,18,184	0/0:1,0:1:3:0,3,31	0/0:4,0:4:6:0,6,63	0/0:3,0:3:9:0,9,92	0/0:3,0:3:9:0,9,95	0/0:8,0:8:24:0,24,245	0/0:4,0:4:12:0,12,122	1/1:0,4:4:12:120,12,0	./.:.:.:.:.	0/0:2,0:2:6:0,6,57	0/0:5,0:5:15:0,15,158	0/0:2,0:2:6:0,6,61	0/0:5,0:5:15:0,15,152	0/0:4,0:4:12:0,12,122	0/0:4,0:4:12:0,12,122	0/1:1,5:6:13:138,0,13	./.:.:.:.:.	1/1:0,6:6:18:178,18,0	0/0:3,0:3:9:0,9,92	0/0:1,0:1:3:0,3,31	0/0:3,0:3:9:0,9,83	0/0:4,0:4:12:0,12,124	1/1:0,1:1:3:30,3,0	0/0:2,0:2:6:0,6,65	1/1:0,4:4:12:123,12,0	0/0:6,0:6:18:0,18,193	0/0:5,0:5:15:0,15,153	0/0:8,0:8:24:0,24,245	0/0:2,0:2:3:0,3,31	0/0:2,0:2:6:0,6,63	0/0:11,0:11:33:0,33,336	./.:.:.:.:.	0/0:2,0:2:6:0,6,60	0/0:6,0:6:18:0,18,186	0/0:3,0:3:9:0,9,95	0/0:1,0:1:3:0,3,31	0/0:3,0:3:9:0,9,93	0/0:6,0:6:18:0,18,181	0/0:9,0:9:27:0,27,275	0/0:1,0:1:3:0,3,31	0/0:1,0:1:3:0,3,31	./.:.:.:.:.	0/0:4,0:4:12:0,12,125	0/0:7,0:7:21:0,21,210	0/0:6,0:6:18:0,18,193	1/1:0,4:4:12:119,12,0	0/0:2,0:2:6:0,6,59	0/0:6,0:6:18:0,18,180	0/0:7,0:7:21:0,21,210	0/0:2,0:2:6:0,6,63	0/0:5,0:5:15:0,15,152	0/0:10,0:10:30:0,30,303	0/0:3,0:3:9:0,9,93	0/0:3,0:3:9:0,9,93	0/0:1,0:1:3:0,3,32	1/1:0,3:3:9:90,9,0	0/0:4,0:4:12:0,12,126	1/1:0,3:3:9:88,9,0	0/0:4,0:4:12:0,12,124	0/0:6,0:6:18:0,18,180	0/0:7,0:7:21:0,21,214	0/0:9,1:10:1:0,1,242	0/0:5,0:5:15:0,15,148	./.:.:.:.:.	0/0:6,0:6:18:0,18,190	0/0:3,0:3:9:0,9,89	0/0:4,0:4:12:0,12,124	./.:.:.:.:.	0/0:3,0:3:6:0,6,75	0/0:4,0:4:9:0,9,97	0/0:6,0:6:9:0,9,134	0/0:7,0:7:15:0,15,184	0/0:4,0:4:6:0,6,89	0/0:7,1:8:15:0,15,183	0/0:28,0:28:84:0,84,947
chr0	176765231	.	T	C	11405	.	AC=116;AF=0.443;AN=262;BaseQRankSum=-3.880;DP=1027;Dels=0.00;FS=0.000;HaplotypeScore=0.0687;InbreedingCoeff=0.7307;MLEAC=114;MLEAF=0.435;MQ=59.20;MQ0=1;MQRankSum=-0.311;QD=27.22;ReadPosRankSum=0.551	GT:AD:DP:GQ:PL	0/0:43,0:43:99:0,129,1367	0/0:27,0:27:81:0,81,848	0/0:26,0:26:78:0,78,815	1/1:0,40:40:99:1233,117,0	1/1:0,17:17:51:513,51,0	0/0:16,0:16:48:0,48,485	0/0:18,0:18:54:0,54,555	0/0:1,0:1:3:0,3,34	0/1:3,1:4:21:21,0,84	0/0:16,0:16:48:0,48,484	1/1:0,1:1:3:32,3,0	1/1:0,19:19:57:562,57,0	0/0:12,0:12:36:0,36,367	0/0:5,0:5:15:0,15,155	1/1:0,16:16:39:431,39,0	0/0:23,0:23:69:0,69,704	1/1:0,13:13:39:405,39,0	0/0:5,0:5:15:0,15,163	0/0:10,0:10:27:0,27,277	0/0:14,0:14:42:0,42,432	0/0:2,0:2:6:0,6,62	1/1:0,16:16:42:454,42,0	0/0:11,0:11:33:0,33,339	1/1:0,20:20:60:592,60,0	1/1:0,5:5:15:159,15,0	1/1:0,16:16:48:483,48,0	1/1:0,13:13:39:396,39,0	1/1:0,2:2:6:63,6,0	0/0:3,0:3:9:0,9,97	0/0:30,0:30:90:0,90,928	1/1:0,5:5:15:160,15,0	0/1:3,3:6:73:73,0,76	0/0:23,0:23:66:0,66,697	0/0:4,0:4:12:0,12,129	0/0:18,0:18:54:0,54,543	0/0:7,0:7:21:0,21,225	0/0:17,0:17:51:0,51,528	0/1:8,10:18:99:249,0,195	1/1:0,15:15:45:465,45,0	0/1:1,2:3:21:54,0,21	1/1:0,5:5:15:161,15,0	0/0:17,0:17:51:0,51,539	1/1:0,17:17:48:503,48,0	1/1:0,18:18:54:558,54,0	0/0:19,0:19:57:0,57,589	0/0:22,0:22:66:0,66,695	0/0:11,0:11:33:0,33,338	1/1:0,4:4:12:134,12,0	0/0:2,0:2:6:0,6,65	1/1:0,7:7:21:219,21,0	1/1:0,4:4:12:125,12,0	1/1:0,3:3:9:98,9,0	1/1:0,2:2:6:57,6,0	1/1:0,1:1:3:31,3,0	1/1:0,5:5:12:139,12,0	0/0:4,0:4:12:0,12,126	1/1:0,1:1:3:30,3,0	1/1:0,3:3:9:92,9,0	1/1:0,1:1:3:33,3,0	1/1:0,6:6:18:178,18,0	0/0:4,0:4:12:0,12,125	0/0:1,0:1:3:0,3,32	1/1:0,6:6:18:183,18,0	0/0:2,0:2:6:0,6,63	0/0:3,0:3:6:0,6,63	1/1:0,2:2:6:62,6,0	0/0:4,0:4:12:0,12,130	0/0:7,0:7:21:0,21,214	1/1:0,3:3:9:95,9,0	0/0:5,0:5:15:0,15,158	0/0:1,0:1:3:0,3,30	0/0:3,0:3:9:0,9,94	0/0:4,0:4:12:0,12,126	0/0:1,0:1:3:0,3,30	1/1:0,2:2:6:61,6,0	1/1:0,5:5:15:149,15,0	0/0:5,0:5:15:0,15,150	0/0:6,0:6:18:0,18,186	./.:.:.:.:.	0/0:6,0:6:18:0,18,188	0/0:3,0:3:9:0,9,95	0/0:1,0:1:3:0,3,31	0/0:2,0:2:6:0,6,61	1/1:0,2:2:6:63,6,0	0/0:2,0:2:6:0,6,63	0/1:1,4:5:15:111,0,15	0/0:3,0:3:9:0,9,93	1/1:0,5:5:15:155,15,0	1/1:0,4:4:12:124,12,0	1/1:0,8:8:24:254,24,0	1/1:0,1:1:3:32,3,0	1/1:0,3:3:9:91,9,0	0/0:10,0:10:30:0,30,316	./.:.:.:.:.	0/0:3,0:3:9:0,9,92	1/1:0,4:4:12:122,12,0	0/0:5,0:5:15:0,15,158	./.:.:.:.:.	0/0:4,0:4:9:0,9,109	1/1:0,3:3:9:90,9,0	0/0:11,0:11:33:0,33,329	1/1:0,1:1:3:30,3,0	0/0:1,0:1:3:0,3,33	0/0:2,0:2:6:0,6,61	0/0:3,0:3:9:0,9,96	0/0:6,0:6:18:0,18,191	0/0:4,0:4:12:0,12,126	0/0:5,0:5:15:0,15,153	1/1:0,2:2:6:65,6,0	0/0:5,0:5:15:0,15,151	0/0:8,0:8:24:0,24,250	1/1:0,2:2:6:67,6,0	1/1:0,5:5:15:162,15,0	1/1:0,6:6:18:186,18,0	1/1:0,3:3:9:96,9,0	1/1:0,5:5:15:154,15,0	./.:.:.:.:.	0/0:2,0:2:6:0,6,65	1/1:0,4:4:12:124,12,0	0/0:2,0:2:6:0,6,63	1/1:0,7:7:21:212,21,0	1/1:0,7:7:21:213,21,0	0/0:4,0:4:12:0,12,114	0/1:1,5:6:15:140,0,15	0/0:4,0:4:12:0,12,123	./.:.:.:.:.	1/1:0,6:6:18:181,18,0	1/1:0,2:2:6:63,6,0	1/1:0,2:2:6:61,6,0	./.:.:.:.:.	1/1:0,2:2:3:25,3,0	0/0:3,0:3:6:0,6,76	0/0:4,0:4:6:0,6,73	0/0:6,0:6:12:0,12,152	0/0:4,0:4:6:0,6,89	0/0:9,0:9:18:0,18,229	0/0:31,0:31:93:0,93,1068
chr0	176765282	.	A	T	6310.98	.	AC=43;AF=0.168;AN=256;BaseQRankSum=1.795;DP=858;Dels=0.00;FS=6.749;HaplotypeScore=0.0911;InbreedingCoeff=0.5582;MLEAC=43;MLEAF=0.168;MQ=58.83;MQ0=1;MQRankSum=-0.683;QD=26.52;ReadPosRankSum=-1.679	GT:AD:DP:GQ:PL	1/1:0,44:44:99:1386,132,0	1/1:0,25:25:66:725,66,0	1/1:0,14:14:42:437,42,0	0/0:27,0:27:75:0,75,790	0/0:14,0:14:39:0,39,416	1/1:0,10:10:30:315,30,0	0/0:22,0:22:66:0,66,663	1/1:0,2:2:6:67,6,0	0/0:1,0:1:3:0,3,33	1/1:0,9:9:27:281,27,0	0/0:2,0:2:6:0,6,65	0/0:8,0:8:24:0,24,250	0/0:10,0:10:30:0,30,316	0/0:3,0:3:9:0,9,93	0/0:11,0:11:30:0,30,323	1/1:0,15:15:45:458,45,0	0/0:8,0:8:24:0,24,249	1/1:0,3:3:9:91,9,0	0/0:8,0:8:21:0,21,212	0/0:12,0:12:36:0,36,361	1/1:0,1:1:3:32,3,0	0/0:16,0:16:42:0,42,453	0/0:11,0:11:33:0,33,341	0/0:13,0:13:39:0,39,398	0/0:4,0:4:12:0,12,127	0/0:21,0:21:63:0,63,654	0/0:9,0:9:27:0,27,278	0/0:9,0:9:27:0,27,287	0/1:2,4:6:45:115,0,45	1/1:0,20:20:60:603,60,0	0/0:8,0:8:24:0,24,256	0/1:4,1:5:20:20,0,115	1/1:0,17:17:51:526,51,0	0/1:1,4:5:17:107,0,17	0/0:11,0:11:33:0,33,341	0/0:5,0:5:12:0,12,126	1/1:0,17:17:51:517,51,0	0/0:15,0:15:39:0,39,419	0/0:17,0:17:45:0,45,499	0/0:3,0:3:9:0,9,97	0/0:6,0:6:18:0,18,189	0/0:15,0:15:45:0,45,464	0/0:19,0:19:51:0,51,565	0/0:14,0:14:42:0,42,435	0/0:15,0:15:45:0,45,451	0/0:20,0:20:57:0,57,589	1/1:0,10:10:30:314,30,0	0/0:2,0:2:6:0,6,65	0/0:1,0:1:3:0,3,31	0/0:5,0:5:15:0,15,151	0/0:2,0:2:6:0,6,61	0/0:1,0:1:3:0,3,31	0/0:4,0:4:12:0,12,112	0/0:3,0:3:9:0,9,94	0/0:4,0:4:12:0,12,124	0/0:3,0:3:9:0,9,88	0/0:2,0:2:6:0,6,63	0/0:1,0:1:3:0,3,32	0/0:1,0:1:3:0,3,32	0/0:8,0:8:24:0,24,247	0/0:2,0:2:3:0,3,31	0/0:1,0:1:3:0,3,31	0/0:3,0:3:9:0,9,95	0/0:1,0:1:3:0,3,32	0/0:3,0:3:9:0,9,90	./.:.:.:.:.	0/0:5,0:5:15:0,15,157	0/0:3,0:3:9:0,9,89	0/0:2,0:2:6:0,6,62	1/1:0,3:3:9:92,9,0	1/1:0,1:1:3:32,3,0	0/0:3,0:3:9:0,9,95	0/0:3,0:3:9:0,9,95	./.:.:.:.:.	0/0:1,0:1:3:0,3,33	0/0:2,0:2:6:0,6,62	0/0:4,0:4:12:0,12,126	0/1:1,3:4:21:86,0,21	./.:.:.:.:.	1/1:0,3:3:9:96,9,0	0/0:3,0:3:9:0,9,95	0/0:1,0:1:3:0,3,31	0/1:9,1:10:5:5,0,259	0/0:4,0:4:12:0,12,120	0/0:1,0:1:3:0,3,31	0/0:7,0:7:21:0,21,224	./.:.:.:.:.	0/0:3,0:3:9:0,9,93	0/0:7,0:7:21:0,21,217	0/0:5,0:5:15:0,15,156	0/0:1,0:1:3:0,3,31	0/0:3,0:3:9:0,9,96	0/0:5,0:5:15:0,15,151	./.:.:.:.:.	0/0:2,0:2:6:0,6,65	0/0:5,0:5:15:0,15,139	0/0:6,0:6:18:0,18,187	0/0:1,0:1:3:0,3,29	0/0:2,0:2:6:0,6,64	0/0:5,0:5:15:0,15,151	0/0:9,0:9:27:0,27,284	./.:.:.:.:.	0/0:1,0:1:3:0,3,30	0/0:3,0:3:9:0,9,97	0/0:2,0:2:6:0,6,61	0/0:7,0:7:21:0,21,218	0/0:3,0:3:6:0,6,63	1/1:0,9:9:27:278,27,0	0/0:2,0:2:6:0,6,63	0/0:3,0:3:9:0,9,91	0/0:4,0:4:12:0,12,128	0/0:2,0:2:6:0,6,63	0/0:4,0:4:12:0,12,127	0/0:1,0:1:3:0,3,31	./.:.:.:.:.	0/0:3,0:3:9:0,9,97	0/0:1,0:1:3:0,3,30	1/1:0,3:3:9:91,9,0	0/0:7,0:7:21:0,21,221	1/1:0,2:2:6:64,6,0	0/0:5,0:5:15:0,15,157	0/0:6,0:6:18:0,18,185	0/0:2,0:2:6:0,6,60	./.:.:.:.:.	0/0:7,0:7:21:0,21,211	./.:.:.:.:.	0/0:2,0:2:6:0,6,62	0/0:1,0:1:3:0,3,31	0/0:2,0:2:6:0,6,61	0/0:2,0:2:3:0,3,44	0/0:2,0:2:3:0,3,45	0/0:3,0:3:6:0,6,76	0/0:4,0:4:6:0,6,89	0/0:8,0:8:15:0,15,197	0/0:4,0:4:6:0,6,89	0/0:6,0:6:12:0,12,152	0/0:26,0:26:78:0,78,845
chr0	176765362	.	A	T	2285.68	.	AC=15;AF=0.055;AN=272;BaseQRankSum=1.893;DP=1110;Dels=0.00;FS=1.480;HaplotypeScore=0.1342;InbreedingCoeff=0.3230;MLEAC=13;MLEAF=0.048;MQ=58.31;MQ0=0;MQRankSum=-0.138;QD=21.98;ReadPosRankSum=-3.187	GT:AD:DP:GQ:PL	0/0:73,0:73:99:0,220,2319	0/0:26,0:26:78:0,78,776	0/0:24,0:24:66:0,66,676	0/0:44,0:44:99:0,132,1311	0/0:13,0:13:39:0,39,393	0/0:12,0:12:36:0,36,350	0/0:15,0:15:45:0,45,441	1/1:0,3:3:9:98,9,0	0/1:5,1:6:16:16,0,146	0/0:17,0:17:51:0,51,519	0/0:4,0:4:12:0,12,120	0/0:15,0:15:45:0,45,459	0/0:12,0:12:36:0,36,372	0/0:1,0:1:3:0,3,31	0/0:22,0:22:60:0,60,654	1/1:0,22:22:66:673,66,0	0/0:19,0:19:57:0,57,572	0/0:4,0:4:12:0,12,124	0/0:10,0:10:30:0,30,300	0/0:8,0:8:24:0,24,230	0/0:6,0:6:18:0,18,184	0/0:19,0:19:57:0,57,589	0/0:14,0:14:42:0,42,427	0/0:20,0:20:60:0,60,620	0/0:4,0:4:12:0,12,122	0/0:23,0:23:69:0,69,687	0/0:16,0:16:48:0,48,480	0/0:6,0:6:18:0,18,191	0/1:1,3:4:16:85,0,16	1/1:0,29:29:87:867,87,0	0/0:4,0:4:12:0,12,119	0/1:3,2:5:48:48,0,80	1/1:0,17:17:51:515,51,0	0/1:1,5:6:14:137,0,14	0/0:21,0:21:63:0,63,648	0/0:6,0:6:18:0,18,190	0/0:13,0:13:39:0,39,398	0/0:13,0:13:39:0,39,391	0/0:13,0:13:36:0,36,369	0/0:2,0:2:6:0,6,65	0/0:1,0:1:3:0,3,31	0/0:15,0:15:45:0,45,441	0/0:18,0:18:48:0,48,511	0/0:23,0:23:69:0,69,684	0/0:21,0:21:63:0,63,616	0/0:23,0:23:69:0,69,697	0/0:9,0:9:27:0,27,269	0/0:6,0:6:18:0,18,189	0/0:1,0:1:3:0,3,33	0/0:2,0:2:6:0,6,60	0/0:4,0:4:12:0,12,119	0/0:3,0:3:9:0,9,90	0/0:9,0:9:27:0,27,269	0/0:2,0:2:6:0,6,67	0/0:4,0:4:12:0,12,124	0/0:3,0:3:9:0,9,96	0/0:2,0:2:6:0,6,57	0/0:3,0:3:9:0,9,95	0/0:2,0:2:6:0,6,61	0/0:5,0:5:15:0,15,152	0/0:5,0:5:12:0,12,115	0/0:2,0:2:6:0,6,59	0/0:8,0:8:24:0,24,245	0/0:4,0:4:12:0,12,125	0/0:1,0:1:3:0,3,31	0/0:3,0:3:9:0,9,92	0/0:5,0:5:15:0,15,150	0/0:4,0:4:12:0,12,120	0/0:7,0:7:21:0,21,215	0/0:4,0:4:12:0,12,125	0/0:2,0:2:6:0,6,61	0/0:3,0:3:9:0,9,88	0/0:5,0:5:15:0,15,148	0/0:6,0:6:18:0,18,189	0/0:9,0:9:27:0,27,273	0/0:2,0:2:6:0,6,63	0/0:6,0:6:18:0,18,184	0/0:5,0:5:15:0,15,150	0/0:1,0:1:3:0,3,32	0/0:4,0:4:12:0,12,115	0/0:3,0:3:9:0,9,93	0/0:2,0:2:6:0,6,62	0/0:7,0:7:21:0,21,226	0/0:5,0:5:15:0,15,155	0/0:4,0:4:12:0,12,119	0/0:3,0:3:9:0,9,94	1/1:0,2:2:6:61,6,0	0/1:9,1:10:1:1,0,255	0/0:5,0:5:15:0,15,155	0/0:7,0:7:21:0,21,224	0/0:2,0:2:6:0,6,60	0/0:6,0:6:18:0,18,180	0/0:5,0:5:15:0,15,153	0/0:1,0:1:3:0,3,30	0/0:3,0:3:9:0,9,92	0/0:4,0:4:12:0,12,124	0/0:3,0:3:9:0,9,98	0/0:1,0:1:3:0,3,30	./.:.:.:.:.	0/0:2,0:2:6:0,6,62	0/0:10,0:10:30:0,30,313	0/0:2,0:2:6:0,6,59	0/0:1,0:1:3:0,3,30	0/0:1,0:1:3:0,3,31	0/0:7,0:7:21:0,21,207	0/0:12,0:12:30:0,30,337	0/0:4,0:4:12:0,12,127	0/0:9,0:9:27:0,27,269	0/0:5,0:5:12:0,12,124	0/0:3,0:3:9:0,9,90	0/0:11,0:11:33:0,33,334	0/0:5,0:5:12:0,12,128	0/0:8,0:8:24:0,24,234	0/0:6,0:6:18:0,18,172	0/0:3,0:3:9:0,9,91	0/0:5,0:5:15:0,15,149	0/0:3,0:3:9:0,9,95	0/0:3,0:3:9:0,9,96	0/0:7,0:7:21:0,21,215	0/0:9,0:9:21:0,21,226	0/0:5,0:5:15:0,15,151	0/0:6,0:6:18:0,18,182	0/0:6,0:6:18:0,18,181	0/0:9,0:9:27:0,27,272	0/0:7,0:7:21:0,21,210	0/0:2,0:2:6:0,6,60	0/0:5,0:5:9:0,9,119	0/0:3,0:3:9:0,9,94	0/0:3,0:3:9:0,9,90	0/0:2,0:2:3:0,3,45	0/0:2,0:2:3:0,3,44	0/0:3,0:3:6:0,6,75	0/0:6,0:6:12:0,12,151	0/0:5,0:5:9:0,9,106	0/0:2,0:2:3:0,3,45	0/0:3,1:4:6:0,6,59	0/0:18,0:18:54:0,54,593
chr0	176765673	.	T	G	2070.53	.	AC=31;AF=0.121;AN=256;BaseQRankSum=0.806;DP=918;Dels=0.00;FS=0.000;HaplotypeScore=0.1263;InbreedingCoeff=0.5303;MLEAC=27;MLEAF=0.105;MQ=55.69;MQ0=1;MQRankSum=2.810;QD=23.53;ReadPosRankSum=-0.612	GT:AD:DP:GQ:PL	0/0:56,0:56:99:0,165,1787	0/0:19,0:19:57:0,57,591	0/0:10,0:10:30:0,30,314	0/0:39,0:39:99:0,114,1162	0/0:21,0:21:63:0,63,642	0/0:10,0:10:30:0,30,308	0/0:30,0:30:87:0,87,935	0/0:4,0:4:12:0,12,127	0/0:5,0:5:15:0,15,160	0/0:6,0:6:18:0,18,185	0/0:3,0:3:9:0,9,98	0/0:14,0:14:36:0,36,411	0/0:12,0:12:33:0,33,355	0/0:1,0:1:3:0,3,26	1/1:0,13:13:39:410,39,0	0/0:21,0:21:60:0,60,641	0/0:17,0:17:51:0,51,551	0/0:5,0:5:15:0,15,147	0/0:6,0:6:18:0,18,187	0/0:6,0:6:18:0,18,186	0/0:6,0:6:18:0,18,187	0/0:22,0:22:63:0,63,679	0/0:14,0:14:42:0,42,438	0/0:13,0:13:39:0,39,402	0/0:5,0:5:15:0,15,158	1/1:0,11:11:33:353,33,0	0/0:20,0:20:57:0,57,614	1/1:0,2:2:6:58,6,0	0/1:7,2:9:38:38,0,141	0/0:26,0:26:72:0,72,796	1/1:0,1:1:3:32,3,0	0/0:3,0:3:9:0,9,97	0/0:21,0:21:54:0,54,601	0/0:9,0:9:27:0,27,294	0/0:14,0:14:42:0,42,440	0/0:2,0:2:6:0,6,63	0/0:11,0:11:33:0,33,338	0/0:12,0:12:30:0,30,343	1/1:0,11:11:33:346,33,0	./.:.:.:.:.	0/0:6,0:6:18:0,18,192	0/0:8,0:8:24:0,24,246	0/0:12,0:12:36:0,36,371	0/0:7,0:7:21:0,21,222	0/0:13,0:13:39:0,39,410	0/0:15,0:15:42:0,42,460	0/0:5,0:5:15:0,15,154	0/0:6,0:6:18:0,18,181	0/0:1,0:1:3:0,3,32	0/0:4,0:4:9:0,9,106	0/0:2,0:2:3:0,3,33	0/0:2,0:2:6:0,6,59	0/0:2,0:2:6:0,6,63	0/0:2,0:2:3:0,3,29	0/0:5,0:5:15:0,15,156	0/0:6,0:6:18:0,18,186	0/0:3,0:3:9:0,9,95	0/0:2,0:2:6:0,6,63	0/0:2,0:2:6:0,6,64	0/0:3,0:3:9:0,9,93	./.:.:.:.:.	0/0:2,0:2:6:0,6,60	0/0:8,0:8:24:0,24,248	0/0:1,0:1:3:0,3,32	0/0:3,0:3:9:0,9,94	1/1:0,4:4:12:123,12,0	0/0:1,0:1:3:0,3,31	0/0:5,0:5:15:0,15,153	1/1:0,7:7:18:189,18,0	0/0:1,0:1:3:0,3,31	0/0:1,0:1:3:0,3,29	0/0:6,0:6:18:0,18,186	0/0:3,0:3:9:0,9,93	0/0:5,0:5:15:0,15,152	0/0:10,0:10:30:0,30,318	./.:.:.:.:.	0/0:1,0:1:3:0,3,33	0/0:1,0:1:3:0,3,30	0/0:1,0:1:3:0,3,31	0/0:6,0:6:18:0,18,185	0/0:5,0:5:15:0,15,153	./.:.:.:.:.	0/0:10,0:10:30:0,30,316	0/0:4,0:4:12:0,12,122	0/0:4,0:4:12:0,12,118	0/0:7,0:7:21:0,21,216	0/0:2,0:2:6:0,6,67	0/0:1,0:1:3:0,3,33	1/1:0,4:4:12:123,12,0	0/1:1,5:6:10:144,0,10	1/1:0,1:1:3:31,3,0	0/0:3,0:3:9:0,9,94	0/0:3,0:3:9:0,9,96	1/1:0,3:3:9:89,9,0	0/0:4,0:4:12:0,12,130	0/1:1,1:2:22:22,0,26	0/0:1,0:1:3:0,3,29	0/0:4,0:4:12:0,12,133	0/0:1,0:1:3:0,3,33	0/0:1,0:1:3:0,3,31	0/0:10,0:10:30:0,30,312	1/1:0,2:2:6:65,6,0	0/0:4,0:4:12:0,12,116	0/0:4,0:4:12:0,12,124	./.:.:.:.:.	0/0:3,0:3:9:0,9,95	0/0:7,0:7:21:0,21,216	0/0:5,0:5:15:0,15,153	0/0:2,0:2:3:0,3,32	0/0:1,0:1:3:0,3,32	0/0:11,0:11:33:0,33,337	0/0:2,0:2:3:0,3,32	0/0:2,0:2:6:0,6,63	1/1:0,1:1:3:32,3,0	1/1:0,5:5:15:162,15,0	0/0:3,0:3:9:0,9,94	1/1:0,6:6:18:192,18,0	./.:.:.:.:.	0/0:3,0:3:9:0,9,89	./.:.:.:.:.	0/0:5,0:5:15:0,15,157	0/0:3,0:3:9:0,9,90	0/0:5,0:5:15:0,15,155	0/0:6,0:6:18:0,18,184	0/0:2,0:2:6:0,6,65	0/0:11,0:11:33:0,33,345	0/0:3,0:3:9:0,9,96	0/0:5,0:5:15:0,15,161	0/0:2,0:2:6:0,6,61	0/0:2,0:2:3:0,3,45	./.:.:.:.:.	0/0:2,0:2:3:0,3,45	./.:.:.:.:.	0/0:14,0:14:21:0,21,298	0/0:12,1:13:30:0,30,329	0/0:2,0:2:3:0,3,45	0/0:23,0:23:69:0,69,778
chr0	176765981	.	A	G	6353.41	.	AC=132;AF=0.617;AN=214;BaseQRankSum=-0.308;DP=678;Dels=0.00;FS=0.000;HaplotypeScore=0.0093;InbreedingCoeff=0.5684;MLEAC=135;MLEAF=0.631;MQ=30.97;MQ0=60;MQRankSum=2.104;QD=18.47;ReadPosRankSum=0.459	GT:AD:DP:GQ:PL	1/1:0,29:29:48:490,48,0	1/1:0,11:11:21:214,21,0	1/1:0,12:12:21:218,21,0	0/0:25,0:25:30:0,30,310	0/0:18,0:18:27:0,27,290	1/1:2,1:3:3:31,3,0	1/1:0,6:6:6:61,6,0	./.:.:.:.:.	0/0:2,0:2:3:0,3,32	1/1:2,6:8:18:183,18,0	1/1:0,2:2:6:61,6,0	1/1:0,11:11:21:223,21,0	1/1:0,8:8:18:190,18,0	1/1:0,4:4:12:130,12,0	0/0:23,0:23:30:0,30,328	1/1:0,9:9:24:257,24,0	0/0:10,0:10:6:0,6,67	1/1:0,5:5:9:97,9,0	1/1:0,8:8:9:95,9,0	1/1:0,5:5:9:92,9,0	1/1:0,3:3:9:94,9,0	1/1:2,7:9:21:214,21,0	1/1:0,5:5:12:126,12,0	0/0:25,0:25:39:0,39,410	0/0:3,0:3:6:0,6,65	0/0:21,0:21:30:0,30,314	0/0:10,0:10:3:0,3,30	0/0:2,0:2:6:0,6,65	0/1:4,2:6:55:55,0,55	1/1:0,12:12:21:213,21,0	0/0:4,0:4:9:0,9,94	1/1:0,3:3:9:98,9,0	1/1:2,5:7:15:155,15,0	1/1:0,4:4:12:134,12,0	1/1:0,12:12:33:345,33,0	0/1:2,4:6:46:80,0,46	1/1:0,9:9:6:60,6,0	0/0:15,0:15:21:0,21,217	0/0:11,0:11:12:0,12,117	./.:.:.:.:.	0/0:3,0:3:3:0,3,32	0/1:1,7:8:15:113,0,15	0/0:11,0:11:6:0,6,63	1/1:0,3:3:3:33,3,0	1/1:0,1:1:3:33,3,0	1/1:0,8:8:15:156,15,0	1/1:0,9:9:15:161,15,0	0/0:2,0:2:6:0,6,63	1/1:0,1:1:3:34,3,0	./.:.:.:.:.	0/0:2,0:2:3:0,3,32	./.:.:.:.:.	./.:.:.:.:.	./.:.:.:.:.	0/0:6,0:6:12:0,12,122	1/1:0,2:2:3:32,3,0	1/1:0,5:5:6:59,6,0	1/1:2,3:5:9:97,9,0	0/0:4,0:4:9:0,9,97	1/1:0,3:3:6:61,6,0	1/1:0,2:2:6:61,6,0	./.:.:.:.:.	0/0:2,0:2:3:0,3,32	./.:.:.:.:.	1/1:0,1:1:3:31,3,0	0/0:5,0:5:6:0,6,63	1/1:0,4:4:3:32,3,0	./.:.:.:.:.	./.:.:.:.:.	1/1:0,4:4:3:33,3,0	./.:.:.:.:.	1/1:0,3:3:6:63,6,0	./.:.:.:.:.	1/1:0,1:1:3:31,3,0	1/1:2,2:4:6:64,6,0	./.:.:.:.:.	./.:.:.:.:.	1/1:2,2:4:6:65,6,0	0/0:3,0:3:9:0,9,97	1/1:0,1:1:3:31,3,0	./.:.:.:.:.	1/1:0,4:4:12:116,12,0	1/1:0,5:5:15:158,15,0	./.:.:.:.:.	1/1:0,3:3:6:61,6,0	0/0:5,0:5:3:0,3,30	./.:.:.:.:.	0/1:2,1:3:26:27,0,26	0/0:4,0:4:6:0,6,60	0/0:3,0:3:3:0,3,32	0/0:5,0:5:3:0,3,32	0/0:7,0:7:12:0,12,117	1/1:0,4:4:6:64,6,0	0/0:4,0:4:3:0,3,31	./.:.:.:.:.	0/0:2,0:2:6:0,6,62	1/1:2,1:3:3:32,3,0	0/0:3,0:3:3:0,3,32	1/1:0,3:3:6:63,6,0	./.:.:.:.:.	1/1:0,4:4:6:61,6,0	./.:.:.:.:.	1/1:0,2:2:6:67,6,0	1/1:0,1:1:3:31,3,0	1/1:0,3:3:3:31,3,0	1/1:2,2:4:6:66,6,0	1/1:0,4:4:12:122,12,0	1/1:0,1:1:3:29,3,0	0/0:3,0:3:9:0,9,99	1/1:2,1:3:3:31,3,0	1/1:0,1:1:3:34,3,0	0/0:3,0:3:9:0,9,98	0/0:5,0:5:9:0,9,93	0/0:5,0:5:6:0,6,63	./.:.:.:.:.	0/0:3,0:3:6:0,6,61	0/0:7,0:7:3:0,3,31	./.:.:.:.:.	1/1:0,9:10:27:280,27,0	./.:.:.:.:.	1/1:2,1:3:3:30,3,0	1/1:0,4:4:9:97,9,0	./.:.:.:.:.	1/1:2,2:4:6:62,6,0	1/1:0,3:3:9:86,9,0	1/1:0,2:2:6:61,6,0	1/1:0,1:1:3:32,3,0	0/0:4,0:4:3:0,3,30	1/1:0,3:3:6:63,6,0	./.:.:.:.:.	./.:.:.:.:.	0/0:3,0:3:3:0,3,45	./.:.:.:.:.	./.:.:.:.:.	./.:.:.:.:.	./.:.:.:.:.	0/0:20,0:20:42:0,42,465
chr0	176767673	.	C	T	4422.42	.	AC=87;AF=0.378;AN=230;BaseQRankSum=-3.318;DP=895;Dels=0.00;FS=2.403;HaplotypeScore=0.0630;InbreedingCoeff=0.7139;MLEAC=78;MLEAF=0.339;MQ=35.66;MQ0=80;MQRankSum=0.056;QD=17.14;ReadPosRankSum=0.790	GT:AD:DP:GQ:PL	1/1:15,23:38:63:676,63,0	1/1:8,10:18:30:311,30,0	0/0:16,0:16:30:0,30,308	1/1:7,12:19:36:369,36,0	1/1:3,7:10:18:196,18,0	1/1:0,6:6:12:122,12,0	0/0:14,0:14:24:0,24,245	1/1:0,1:1:3:32,3,0	1/1:0,2:2:6:53,6,0	1/1:5,7:12:21:207,21,0	1/1:0,1:1:3:32,3,0	0/0:21,0:21:42:0,42,452	1/1:3,4:7:12:125,12,0	./.:.:.:.:.	1/1:5,14:19:42:433,42,0	1/1:0,5:5:6:58,6,0	1/1:0,4:4:6:61,6,0	./.:.:.:.:.	0/0:8,0:8:12:0,12,122	./.:.:.:.:.	./.:.:.:.:.	0/0:10,0:10:12:0,12,118	0/0:19,0:19:15:0,15,162	0/0:23,0:23:30:0,30,318	1/1:0,1:1:3:32,3,0	0/0:12,0:12:24:0,24,255	1/1:0,13:13:18:181,18,0	0/0:4,0:4:6:0,6,67	0/1:1,2:3:26:52,0,26	1/1:0,9:9:15:148,15,0	1/1:0,1:1:3:32,3,0	./.:.:.:.:.	1/1:3,3:6:9:92,9,0	./.:.:.:.:.	0/0:30,0:30:36:0,36,389	0/0:2,0:2:6:0,6,61	0/0:27,0:27:45:0,45,453	1/1:0,2:2:3:32,3,0	1/1:0,6:6:6:61,6,0	./.:.:.:.:.	1/1:0,1:1:3:33,3,0	1/1:0,6:6:15:138,15,0	0/0:28,0:28:42:0,42,465	0/0:18,0:18:24:0,24,258	0/0:33,0:33:57:0,57,623	0/0:19,0:19:21:0,21,217	0/0:15,0:15:30:0,30,301	0/0:3,0:3:9:0,9,100	0/0:2,0:2:3:0,3,32	1/1:0,2:2:3:31,3,0	./.:.:.:.:.	1/1:0,2:2:6:65,6,0	1/1:2,2:4:6:59,6,0	0/0:5,0:5:12:0,12,132	0/0:6,0:6:15:0,15,153	./.:.:.:.:.	0/0:9,0:9:18:0,18,184	0/0:6,0:6:9:0,9,101	1/1:2,2:4:6:63,6,0	0/0:8,0:8:21:0,21,221	1/1:0,2:2:6:64,6,0	1/1:0,6:6:15:158,15,0	1/1:0,5:5:12:124,12,0	1/1:0,3:3:9:95,9,0	0/0:10,0:10:24:0,24,256	1/1:0,4:4:9:92,9,0	0/0:3,0:3:9:0,9,97	0/0:9,0:9:15:0,15,148	0/0:5,0:5:6:0,6,65	0/0:4,0:4:9:0,9,95	0/0:1,0:1:3:0,3,32	0/0:4,0:4:3:0,3,32	0/0:5,0:5:12:0,12,130	0/0:14,0:14:36:0,36,382	0/0:3,0:3:9:0,9,95	./.:.:.:.:.	0/0:7,0:7:12:0,12,130	0/0:9,0:9:9:0,9,92	0/0:3,0:3:9:0,9,96	0/0:7,0:7:12:0,12,124	0/0:2,0:2:3:0,3,30	0/0:3,0:3:3:0,3,32	0/0:1,0:1:3:0,3,33	0/0:8,0:8:15:0,15,161	0/0:6,0:6:15:0,15,156	1/1:0,2:2:6:61,6,0	./.:.:.:.:.	0/0:1,0:1:3:0,3,34	./.:.:.:.:.	1/1:0,3:3:9:83,9,0	1/1:0,1:1:3:32,3,0	0/0:4,0:4:3:0,3,32	1/1:0,2:2:3:31,3,0	1/1:0,1:1:3:32,3,0	1/1:0,3:3:3:32,3,0	0/0:1,0:1:3:0,3,32	0/0:2,0:2:6:0,6,57	0/0:3,0:3:9:0,9,97	0/0:3,0:3:9:0,9,97	0/0:8,0:8:18:0,18,195	1/1:1,1:2:3:32,3,0	./.:.:.:.:.	1/1:0,4:4:12:123,12,0	0/0:5,0:5:9:0,9,95	0/0:3,0:3:3:0,3,32	0/0:11,0:11:21:0,21,221	0/0:2,1:3:6:0,6,61	0/0:9,0:9:18:0,18,185	./.:.:.:.:.	./.:.:.:.:.	1/1:0,5:5:9:89,9,0	./.:.:.:.:.	1/1:3,2:5:6:61,6,0	0/0:10,0:10:9:0,9,92	1/1:3,3:6:9:92,9,0	./.:.:.:.:.	1/1:0,2:2:6:57,6,0	./.:.:.:.:.	0/0:8,0:8:18:0,18,198	0/0:8,0:8:9:0,9,95	0/0:12,0:12:27:0,27,291	0/0:12,0:12:30:0,30,325	0/0:12,0:12:15:0,15,160	0/0:4,0:4:6:0,6,65	0/0:5,0:5:9:0,9,96	./.:.:.:.:.	0/0:12,0:12:15:0,15,155	0/0:6,0:6:18:0,18,189	0/0:6,0:6:15:0,15,165	./.:.:.:.:.	./.:.:.:.:.	./.:.:.:.:.	0/0:6,0:6:12:0,12,123	0/0:9,0:9:9:0,9,96	0/0:4,0:4:6:0,6,89	0/0:12,0:12:9:0,9,121	0/0:7,0:7:18:0,18,192
chr0	176777152	.	A	G	4994.54	.	AC=45;AF=0.173;AN=260;BaseQRankSum=4.003;DP=1246;Dels=0.00;FS=0.291;HaplotypeScore=0.1664;InbreedingCoeff=0.7556;MLEAC=40;MLEAF=0.154;MQ=59.28;MQ0=0;MQRankSum=1.822;QD=27.14;ReadPosRankSum=0.187	GT:AD:DP:GQ:PL	0/0:60,0:60:99:0,177,1865	./.:.:.:.:.	0/0:21,0:21:54:0,54,583	0/0:55,0:55:99:0,165,1679	0/0:8,0:8:24:0,24,248	0/0:28,0:28:84:0,84,862	0/0:29,0:29:87:0,87,860	0/0:4,0:4:12:0,12,124	0/0:5,0:5:15:0,15,161	0/0:26,0:26:75:0,75,775	0/0:1,0:1:3:0,3,30	0/0:24,0:24:66:0,66,709	0/0:17,0:17:48:0,48,498	0/0:2,0:2:6:0,6,60	0/0:22,0:22:66:0,66,677	0/0:30,0:30:81:0,81,868	0/0:23,0:23:63:0,63,663	0/1:4,1:5:18:18,0,107	0/0:15,0:15:42:0,42,436	1/1:1,14:15:12:393,12,0	0/0:3,0:3:9:0,9,98	1/1:0,18:18:54:564,54,0	1/1:0,24:24:69:740,69,0	0/0:15,0:15:45:0,45,459	0/0:5,0:5:15:0,15,152	0/0:21,0:21:60:0,60,632	0/0:27,0:27:72:0,72,765	0/0:5,0:5:15:0,15,161	0/0:2,0:2:6:0,6,61	0/0:31,0:31:93:0,93,929	0/0:7,0:7:21:0,21,222	0/0:7,0:7:21:0,21,221	0/0:24,0:24:72:0,72,720	0/0:2,0:2:6:0,6,63	0/0:18,0:18:54:0,54,523	0/0:4,0:4:12:0,12,119	0/0:24,0:24:72:0,72,734	0/0:24,0:24:66:0,66,682	0/0:19,0:19:57:0,57,564	./.:.:.:.:.	0/0:8,0:8:24:0,24,251	0/0:16,0:16:42:0,42,462	0/0:13,0:13:39:0,39,408	0/0:32,0:32:93:0,93,965	1/1:0,25:25:75:790,75,0	0/0:32,0:32:96:0,96,927	0/0:15,0:15:42:0,42,457	0/0:7,0:7:21:0,21,225	0/0:4,0:4:9:0,9,108	0/0:3,0:3:9:0,9,92	0/0:3,0:3:9:0,9,88	0/0:4,0:4:12:0,12,126	0/0:4,0:4:12:0,12,120	0/0:4,0:4:12:0,12,122	0/0:4,0:4:12:0,12,126	0/0:3,0:3:9:0,9,89	0/0:3,0:3:9:0,9,88	0/0:5,0:5:12:0,12,134	0/0:4,0:4:12:0,12,118	0/0:3,0:3:9:0,9,93	0/0:4,0:4:12:0,12,124	0/0:6,0:6:15:0,15,172	0/0:3,0:3:9:0,9,90	0/0:2,0:2:6:0,6,59	0/0:1,0:1:3:0,3,31	0/0:7,0:7:21:0,21,216	0/0:5,0:5:15:0,15,154	0/0:9,0:9:24:0,24,259	0/0:2,0:2:6:0,6,57	1/1:0,1:1:3:32,3,0	0/0:2,0:2:6:0,6,61	0/0:2,0:2:6:0,6,59	1/1:0,9:9:27:283,27,0	1/1:0,7:7:21:205,21,0	1/1:0,8:8:18:216,18,0	0/0:3,0:3:9:0,9,89	1/1:0,5:5:12:136,12,0	1/1:0,3:3:9:100,9,0	0/0:1,0:1:3:0,3,30	0/0:3,0:3:9:0,9,92	0/0:3,0:3:9:0,9,93	./.:.:.:.:.	0/0:6,0:6:18:0,18,196	1/1:0,8:8:24:256,24,0	0/0:1,0:1:3:0,3,30	0/0:5,0:5:15:0,15,148	0/0:7,0:7:18:0,18,203	0/0:6,0:6:18:0,18,189	0/0:5,0:5:15:0,15,152	0/0:7,0:7:21:0,21,215	0/0:3,0:3:9:0,9,96	0/0:5,0:5:12:0,12,133	0/0:3,0:3:9:0,9,94	0/0:8,0:8:24:0,24,241	0/0:3,0:3:9:0,9,89	0/0:6,0:6:18:0,18,186	0/0:10,0:10:30:0,30,314	0/0:6,0:6:18:0,18,186	0/0:3,0:3:6:0,6,61	0/0:2,0:2:6:0,6,59	0/0:5,0:5:15:0,15,152	0/0:3,0:3:9:0,9,86	0/0:5,0:5:15:0,15,152	1/1:0,4:4:12:129,12,0	1/1:0,4:4:12:124,12,0	1/1:0,7:7:21:221,21,0	0/0:5,0:5:15:0,15,157	0/0:7,0:7:21:0,21,212	0/0:3,0:3:9:0,9,91	0/0:6,0:6:15:0,15,148	0/0:9,0:9:21:0,21,239	0/0:3,0:3:9:0,9,94	./.:.:.:.:.	0/0:7,0:7:21:0,21,218	0/0:7,0:7:21:0,21,226	0/0:7,0:7:21:0,21,215	0/0:5,0:5:15:0,15,154	0/0:6,0:6:18:0,18,176	1/1:0,2:2:6:67,6,0	1/1:0,2:2:6:65,6,0	0/0:7,0:7:21:0,21,211	0/0:7,0:7:21:0,21,216	1/1:1,10:11:1:285,1,0	1/1:0,2:2:6:62,6,0	1/1:0,2:2:6:61,6,0	1/1:0,10:10:30:315,30,0	1/1:0,7:7:21:231,21,0	1/1:0,5:5:15:160,15,0	./.:.:.:.:.	./.:.:.:.:.	0/0:4,0:4:6:0,6,89	./.:.:.:.:.	0/0:10,0:10:18:0,18,226	0/0:8,0:8:15:0,15,183	0/0:4,0:4:6:0,6,89	0/0:4,0:4:6:0,6,89	0/0:26,0:26:78:0,78,875
chr0	176777395	.	G	T	3759.31	.	AC=43;AF=0.162;AN=266;BaseQRankSum=-3.545;DP=1201;Dels=0.00;FS=0.000;HaplotypeScore=0.0543;InbreedingCoeff=0.7304;MLEAC=37;MLEAF=0.139;MQ=59.53;MQ0=1;MQRankSum=0.925;QD=25.57;ReadPosRankSum=-1.884	GT:AD:DP:GQ:PL	0/0:67,0:67:99:0,202,2165	0/0:18,0:18:51:0,51,554	0/0:21,0:21:63:0,63,651	0/0:45,0:45:99:0,135,1397	0/0:10,0:10:30:0,30,313	0/0:16,0:16:48:0,48,504	0/0:30,0:30:84:0,84,891	0/0:2,0:2:6:0,6,65	0/0:5,0:5:15:0,15,167	0/0:27,0:27:81:0,81,837	0/0:4,0:4:12:0,12,126	0/0:19,0:19:48:0,48,541	0/0:13,0:13:39:0,39,407	0/0:2,0:2:6:0,6,60	0/0:19,0:19:54:0,54,575	0/0:29,0:29:78:0,78,864	0/0:21,0:21:60:0,60,640	0/1:9,2:11:30:30,0,262	0/0:12,0:12:30:0,30,344	1/1:0,16:16:48:482,48,0	0/0:9,0:9:27:0,27,291	1/1:0,19:19:57:592,57,0	1/1:0,14:14:42:441,42,0	0/0:25,0:25:72:0,72,786	0/0:8,0:8:24:0,24,267	0/0:30,0:30:87:0,87,937	0/0:13,0:13:39:0,39,411	0/0:6,0:6:18:0,18,199	0/0:3,0:3:9:0,9,97	0/0:20,0:20:57:0,57,617	0/0:9,0:9:27:0,27,285	0/0:2,0:2:6:0,6,65	0/0:32,0:32:93:0,93,983	0/0:4,0:4:12:0,12,130	0/0:21,0:21:57:0,57,641	0/0:3,0:3:9:0,9,103	0/0:24,0:24:69:0,69,733	0/0:22,0:22:63:0,63,655	0/0:19,0:19:57:0,57,592	0/0:3,0:3:9:0,9,92	0/0:3,0:3:9:0,9,95	0/0:11,0:11:30:0,30,313	0/0:19,0:19:54:0,54,583	0/0:27,0:27:81:0,81,838	1/1:0,24:24:69:720,69,0	0/0:37,0:37:99:0,111,1149	0/0:12,0:12:36:0,36,386	0/0:3,0:3:9:0,9,97	0/0:5,0:5:15:0,15,159	0/0:4,0:4:9:0,9,107	0/0:4,0:4:12:0,12,126	0/0:1,0:1:3:0,3,32	0/0:7,0:7:15:0,15,187	0/0:4,0:4:12:0,12,129	0/0:7,0:7:21:0,21,220	0/0:4,0:4:12:0,12,128	0/0:10,0:10:30:0,30,310	0/0:4,0:4:12:0,12,133	0/0:3,0:3:9:0,9,92	0/0:5,0:5:15:0,15,157	0/0:2,0:2:6:0,6,63	0/0:6,0:6:18:0,18,195	0/0:14,0:14:42:0,42,440	0/0:4,0:4:12:0,12,128	0/0:6,0:6:18:0,18,191	0/0:2,0:2:6:0,6,64	0/0:6,0:6:18:0,18,182	0/0:7,0:7:21:0,21,203	0/0:6,0:6:18:0,18,192	0/0:1,0:1:3:0,3,28	0/0:2,0:2:6:0,6,63	0/0:5,0:5:15:0,15,157	1/1:0,2:2:6:61,6,0	1/1:0,1:1:3:30,3,0	1/1:0,4:4:12:131,12,0	0/0:6,0:6:18:0,18,189	1/1:0,5:5:15:155,15,0	1/1:0,3:3:9:92,9,0	0/0:1,0:1:3:0,3,34	0/0:3,0:3:9:0,9,96	0/0:4,0:4:12:0,12,120	0/0:1,0:1:3:0,3,31	0/0:4,0:4:12:0,12,132	1/1:0,5:5:15:157,15,0	0/0:3,0:3:9:0,9,97	0/0:8,0:8:24:0,24,256	0/0:4,0:4:12:0,12,132	0/0:6,0:6:18:0,18,192	0/0:3,0:3:9:0,9,96	0/0:4,0:4:12:0,12,126	0/0:1,0:1:3:0,3,32	0/0:2,0:2:6:0,6,63	0/0:3,0:3:9:0,9,97	0/0:2,0:2:6:0,6,59	0/0:1,0:1:3:0,3,34	0/0:4,0:4:12:0,12,127	0/0:12,0:12:36:0,36,379	./.:.:.:.:.	0/0:3,0:3:9:0,9,100	0/0:2,0:2:6:0,6,63	0/0:6,0:6:18:0,18,184	0/0:2,0:2:6:0,6,66	0/0:3,0:3:9:0,9,95	1/1:0,4:4:12:127,12,0	1/1:0,4:4:12:128,12,0	1/1:0,3:3:9:95,9,0	0/0:7,0:7:21:0,21,232	0/0:7,0:7:21:0,21,228	0/0:7,0:7:21:0,21,226	0/0:4,0:4:12:0,12,124	0/0:4,0:4:12:0,12,124	0/0:7,0:7:21:0,21,232	./.:.:.:.:.	0/0:7,0:7:21:0,21,220	0/0:5,0:5:15:0,15,159	0/0:8,0:8:21:0,21,233	0/0:3,0:3:9:0,9,100	0/0:4,0:4:12:0,12,129	1/1:0,3:3:6:74,6,0	1/1:0,4:4:12:128,12,0	0/0:3,0:3:9:0,9,96	0/0:4,0:4:12:0,12,127	1/1:0,9:9:27:275,27,0	1/1:0,1:1:3:32,3,0	1/1:0,4:4:9:107,9,0	1/1:0,4:4:12:126,12,0	1/1:0,5:5:15:157,15,0	1/1:0,2:2:6:62,6,0	0/0:2,0:2:6:0,6,59	0/0:4,0:4:6:0,6,89	./.:.:.:.:.	./.:.:.:.:.	0/0:6,0:6:15:0,15,168	0/0:6,0:6:12:0,12,152	0/0:6,0:6:9:0,9,134	0/0:4,0:4:9:0,9,109	0/0:24,0:24:72:0,72,822
chr0	176777851	.	C	T	1468.85	.	AC=13;AF=0.050;AN=258;BaseQRankSum=1.527;DP=916;Dels=0.00;FS=7.864;HaplotypeScore=0.1081;InbreedingCoeff=0.4158;MLEAC=10;MLEAF=0.039;MQ=59.80;MQ0=0;MQRankSum=0.542;QD=22.95;ReadPosRankSum=0.488	GT:AD:DP:GQ:PL	0/0:41,0:41:99:0,123,1259	0/0:13,0:13:39:0,39,397	0/0:12,0:12:36:0,36,369	0/0:54,0:54:99:0,156,1611	0/0:7,0:7:21:0,21,213	0/0:11,0:11:27:0,27,299	0/0:18,0:18:54:0,54,541	0/0:3,0:3:9:0,9,90	0/0:3,0:3:9:0,9,94	0/0:16,0:16:48:0,48,478	./.:.:.:.:.	0/0:19,0:19:57:0,57,572	0/0:11,0:11:33:0,33,337	./.:.:.:.:.	0/0:16,0:16:45:0,45,468	0/0:23,0:23:69:0,69,697	0/0:14,0:14:42:0,42,425	0/0:4,0:4:12:0,12,130	0/0:2,0:2:6:0,6,64	./.:.:.:.:.	0/0:3,0:3:9:0,9,99	0/0:18,0:18:54:0,54,531	0/0:20,0:20:54:0,54,561	1/1:0,21:21:63:642,63,0	0/0:3,0:3:9:0,9,92	0/0:10,0:10:30:0,30,309	0/0:11,0:11:33:0,33,335	0/0:1,0:1:3:0,3,32	0/0:5,0:5:15:0,15,154	0/0:24,0:24:72:0,72,721	0/0:1,0:1:3:0,3,34	0/0:4,0:4:12:0,12,130	0/0:21,0:21:54:0,54,582	0/0:2,0:2:6:0,6,57	0/0:13,0:13:33:0,33,369	0/0:1,0:1:3:0,3,33	0/0:14,0:14:39:0,39,413	0/0:7,0:7:21:0,21,210	0/0:15,0:15:39:0,39,429	0/0:3,0:3:9:0,9,91	0/0:2,0:2:6:0,6,63	0/0:14,0:14:42:0,42,418	0/0:7,0:7:21:0,21,206	1/1:0,18:18:48:524,48,0	0/0:17,0:17:51:0,51,506	0/0:13,0:13:39:0,39,389	0/0:19,0:19:57:0,57,588	0/0:4,0:4:12:0,12,126	0/0:1,0:1:3:0,3,32	0/0:2,0:2:6:0,6,61	0/0:3,0:3:9:0,9,92	0/0:4,0:4:12:0,12,120	0/0:7,0:7:21:0,21,215	./.:.:.:.:.	0/0:5,0:5:15:0,15,151	./.:.:.:.:.	1/1:0,3:3:9:92,9,0	1/1:0,7:7:18:201,18,0	0/0:2,0:2:6:0,6,61	0/0:8,0:8:24:0,24,239	0/0:2,0:2:6:0,6,60	./.:.:.:.:.	0/0:10,0:10:30:0,30,304	0/0:4,0:4:12:0,12,118	0/0:4,0:4:9:0,9,108	0/0:3,0:3:9:0,9,94	0/0:6,0:6:15:0,15,169	0/0:7,0:7:21:0,21,213	0/0:3,0:3:9:0,9,89	0/0:2,0:2:6:0,6,63	0/0:3,0:3:9:0,9,92	0/0:2,0:2:6:0,6,60	0/0:5,0:5:15:0,15,154	0/0:2,0:2:6:0,6,61	0/1:7,1:8:8:8,0,182	0/0:3,0:3:9:0,9,80	0/0:4,0:4:9:0,9,106	0/0:5,0:5:15:0,15,156	1/1:0,3:3:9:92,9,0	0/0:2,0:2:6:0,6,65	0/0:3,0:3:9:0,9,91	0/0:6,0:6:15:0,15,163	0/0:6,0:6:18:0,18,187	0/0:3,0:3:9:0,9,86	0/0:2,0:2:6:0,6,59	0/0:2,0:2:6:0,6,63	0/0:8,0:8:24:0,24,243	0/0:5,0:5:15:0,15,157	0/0:5,0:5:15:0,15,147	0/0:3,0:3:9:0,9,93	0/0:3,0:3:9:0,9,91	0/0:4,0:4:12:0,12,119	0/0:2,0:2:6:0,6,61	0/0:2,0:2:6:0,6,65	0/0:8,0:8:24:0,24,241	0/0:2,0:2:6:0,6,60	0/0:6,0:6:18:0,18,175	0/0:3,0:3:9:0,9,91	0/0:2,0:2:6:0,6,60	0/0:2,0:2:6:0,6,63	0/0:3,0:3:9:0,9,91	0/0:4,0:4:12:0,12,126	0/0:4,0:4:12:0,12,118	0/0:3,0:3:9:0,9,93	0/0:3,0:3:9:0,9,93	0/0:5,0:5:15:0,15,152	0/0:1,0:1:3:0,3,29	0/0:7,0:7:18:0,18,197	0/0:1,0:1:3:0,3,32	0/0:4,0:4:12:0,12,118	0/0:6,0:6:18:0,18,184	0/0:1,0:1:3:0,3,32	./.:.:.:.:.	0/0:8,0:8:24:0,24,234	0/0:8,0:8:21:0,21,229	0/0:5,0:5:15:0,15,144	0/0:2,0:2:3:0,3,31	0/0:1,0:1:3:0,3,32	0/0:6,0:6:18:0,18,177	0/0:3,0:3:9:0,9,94	0/0:2,0:2:6:0,6,63	0/0:5,0:5:15:0,15,152	0/0:7,0:7:21:0,21,210	0/0:1,0:1:3:0,3,32	0/0:3,0:3:9:0,9,92	0/0:4,0:4:12:0,12,117	0/0:7,0:7:21:0,21,215	0/0:5,0:5:12:0,12,137	1/1:0,4:4:12:109,12,0	0/0:3,0:3:9:0,9,93	0/0:4,0:4:6:0,6,75	0/0:2,0:2:3:0,3,45	./.:.:.:.:.	0/0:8,0:8:12:0,12,179	0/0:3,0:3:6:0,6,75	0/0:4,0:4:6:0,6,88	0/0:24,0:24:72:0,72,778
chr0	176778128	.	C	G	7532.29	.	AC=90;AF=0.366;AN=246;BaseQRankSum=1.602;DP=691;Dels=0.00;FS=6.332;HaplotypeScore=0.2714;InbreedingCoeff=0.7117;MLEAC=92;MLEAF=0.374;MQ=59.80;MQ0=0;MQRankSum=1.181;QD=28.53;ReadPosRankSum=0.022	GT:AD:DP:GQ:PL	0/0:46,0:46:99:0,138,1487	0/0:13,0:13:39:0,39,416	0/0:12,0:12:36:0,36,379	1/1:0,21:22:63:668,63,0	1/1:0,20:20:60:644,60,0	0/0:8,0:8:24:0,24,256	1/1:0,9:9:27:274,27,0	1/1:0,1:1:3:34,3,0	0/0:1,0:1:3:0,3,28	0/0:8,0:8:24:0,24,247	./.:.:.:.:.	0/0:14,0:14:39:0,39,425	1/1:0,9:9:27:284,27,0	./.:.:.:.:.	0/0:9,0:9:27:0,27,282	1/1:0,12:12:36:372,36,0	1/1:0,21:21:63:664,63,0	0/0:1,0:1:3:0,3,29	0/0:3,0:3:9:0,9,92	0/0:1,0:1:3:0,3,33	0/0:1,0:1:3:0,3,31	0/0:9,0:9:27:0,27,283	0/0:12,0:12:33:0,33,361	0/0:14,0:14:42:0,42,426	./.:.:.:.:.	1/1:0,18:18:48:535,48,0	0/0:8,0:8:24:0,24,250	1/1:0,3:3:9:100,9,0	1/1:0,1:1:3:34,3,0	1/1:0,13:13:36:384,36,0	1/1:0,3:3:9:93,9,0	1/1:0,4:4:12:117,12,0	1/1:0,7:7:21:217,21,0	./.:.:.:.:.	0/0:12,0:12:36:0,36,384	0/0:2,0:2:6:0,6,63	0/0:17,0:17:48:0,48,514	1/1:0,12:12:36:381,36,0	1/1:0,7:7:21:216,21,0	1/1:0,3:3:9:96,9,0	1/1:0,1:1:3:32,3,0	1/1:0,9:9:27:289,27,0	0/0:10,0:10:30:0,30,302	0/0:11,0:11:30:0,30,321	0/0:9,0:9:27:0,27,281	0/0:13,0:13:36:0,36,392	0/0:6,0:6:18:0,18,183	0/0:4,0:4:12:0,12,127	./.:.:.:.:.	0/0:3,0:3:9:0,9,97	0/0:4,0:4:12:0,12,116	0/0:5,0:5:15:0,15,156	0/0:1,0:1:3:0,3,30	0/0:1,0:1:3:0,3,26	0/0:1,0:1:3:0,3,32	1/1:0,1:1:3:29,3,0	0/0:2,0:2:6:0,6,67	0/0:4,0:4:12:0,12,123	./.:.:.:.:.	0/0:2,0:2:6:0,6,55	1/1:0,4:4:12:127,12,0	1/1:0,2:2:6:63,6,0	1/1:0,7:7:18:207,18,0	0/0:5,0:5:15:0,15,153	1/1:0,7:7:21:222,21,0	0/0:2,0:2:6:0,6,64	1/1:0,1:1:3:31,3,0	1/1:0,5:5:15:156,15,0	./.:.:.:.:.	0/0:5,0:5:15:0,15,148	0/0:1,0:1:3:0,3,32	0/0:1,0:1:3:0,3,32	0/0:2,0:2:6:0,6,57	0/0:2,0:2:6:0,6,61	0/0:2,0:2:6:0,6,63	0/0:3,0:3:9:0,9,95	0/0:1,0:1:3:0,3,32	0/0:5,0:5:15:0,15,155	0/0:2,0:2:6:0,6,63	0/0:6,0:6:15:0,15,163	0/0:4,0:4:9:0,9,107	./.:.:.:.:.	0/0:2,0:2:6:0,6,61	0/0:2,0:2:6:0,6,61	0/0:1,0:1:3:0,3,32	0/0:2,0:2:6:0,6,62	1/1:0,2:2:6:63,6,0	1/1:0,2:2:6:65,6,0	1/1:0,5:5:15:163,15,0	1/1:0,3:3:9:83,9,0	1/1:0,1:1:3:32,3,0	1/1:0,5:5:15:159,15,0	1/1:0,4:4:9:104,9,0	1/1:0,2:2:6:52,6,0	1/1:0,1:1:3:32,3,0	1/1:0,5:5:15:161,15,0	./.:.:.:.:.	./.:.:.:.:.	./.:.:.:.:.	1/1:0,2:2:6:65,6,0	0/0:4,0:4:12:0,12,123	1/1:0,2:2:6:63,6,0	1/1:0,4:4:12:126,12,0	0/0:1,0:1:3:0,3,31	0/0:1,0:1:3:0,3,31	0/0:2,0:2:6:0,6,65	0/0:1,0:1:3:0,3,32	0/0:1,0:1:3:0,3,33	1/1:0,5:5:12:115,12,0	0/0:6,0:6:18:0,18,186	0/0:2,0:2:6:0,6,63	1/1:0,5:5:12:117,12,0	./.:.:.:.:.	1/1:0,5:5:15:153,15,0	1/1:0,7:7:21:219,21,0	1/1:0,1:1:3:32,3,0	1/1:0,1:1:3:32,3,0	0/0:3,0:3:9:0,9,95	0/0:3,0:3:9:0,9,91	0/0:2,0:2:6:0,6,58	0/0:6,0:6:18:0,18,186	0/0:1,0:1:3:0,3,32	0/0:3,0:3:9:0,9,83	0/0:3,0:3:9:0,9,102	0/0:1,0:1:3:0,3,33	0/0:2,0:2:6:0,6,62	0/0:4,0:4:12:0,12,120	0/0:3,0:3:9:0,9,92	0/0:1,0:1:3:0,3,33	0/0:3,0:3:6:0,6,71	0/0:10,0:10:18:0,18,188	./.:.:.:.:.	0/0:4,0:4:6:0,6,76	0/0:1,0:1:3:0,3,32	0/0:3,0:3:3:0,3,45	./.:.:.:.:.	0/0:41,0:41:99:0,123,1320
chr0	176779004	.	T	A	1849.71	.	AC=29;AF=0.117;AN=248;BaseQRankSum=-0.566;DP=654;Dels=0.00;FS=2.100;HaplotypeScore=0.0776;InbreedingCoeff=0.3986;MLEAC=27;MLEAF=0.109;MQ=59.71;MQ0=0;MQRankSum=0.896;QD=19.89;ReadPosRankSum=-0.368	GT:AD:DP:GQ:PL	0/0:48,0:48:99:0,144,1521	0/0:15,0:15:45:0,45,459	0/0:7,0:7:21:0,21,211	0/0:30,0:30:87:0,87,905	0/0:7,0:7:21:0,21,212	0/0:6,0:6:18:0,18,181	0/0:11,0:11:24:0,24,281	0/0:2,0:2:6:0,6,59	0/0:2,0:2:6:0,6,64	0/0:11,0:11:33:0,33,323	0/0:1,0:1:3:0,3,31	0/0:5,0:5:15:0,15,151	0/0:15,0:15:42:0,42,443	0/0:1,0:1:3:0,3,28	0/0:17,0:17:51:0,51,509	0/0:7,0:7:21:0,21,201	0/0:5,0:5:12:0,12,138	0/0:1,0:1:3:0,3,32	1/1:0,1:1:3:29,3,0	0/0:4,0:4:12:0,12,119	./.:.:.:.:.	0/0:9,0:9:21:0,21,242	0/0:14,0:14:39:0,39,408	0/0:15,0:15:45:0,45,451	./.:.:.:.:.	0/0:6,0:6:18:0,18,174	1/1:0,6:6:15:166,15,0	0/0:2,0:2:6:0,6,65	0/0:1,0:1:3:0,3,31	0/0:7,0:7:21:0,21,214	0/0:2,0:2:6:0,6,64	0/0:2,0:2:6:0,6,68	0/0:10,0:10:27:0,27,287	0/1:4,1:5:17:17,0,110	1/1:0,11:11:33:336,33,0	0/0:2,0:2:6:0,6,65	1/1:0,8:8:24:250,24,0	0/0:5,0:5:15:0,15,152	0/0:4,0:4:12:0,12,118	./.:.:.:.:.	0/0:2,0:2:6:0,6,55	0/0:11,0:11:33:0,33,330	1/1:0,11:11:24:287,24,0	0/0:11,0:11:30:0,30,321	0/0:15,0:15:45:0,45,454	0/1:3,10:13:56:266,0,56	0/0:9,0:9:27:0,27,282	./.:.:.:.:.	0/0:1,0:1:3:0,3,32	0/0:4,0:4:12:0,12,120	0/0:4,0:4:12:0,12,118	0/0:4,0:4:12:0,12,126	0/0:4,0:4:12:0,12,122	0/0:2,0:2:6:0,6,62	0/0:4,0:4:12:0,12,124	./.:.:.:.:.	0/0:2,0:2:6:0,6,57	0/0:7,0:7:15:0,15,182	0/0:4,0:4:9:0,9,107	0/0:4,0:4:12:0,12,128	0/0:1,0:1:3:0,3,30	0/0:6,0:6:18:0,18,178	0/0:5,0:5:15:0,15,149	0/0:6,0:6:18:0,18,175	0/0:3,0:3:9:0,9,92	0/0:1,0:1:3:0,3,30	0/0:4,0:4:12:0,12,122	0/0:6,0:6:18:0,18,184	0/0:1,0:1:3:0,3,32	0/0:2,0:2:6:0,6,60	0/0:2,0:2:6:0,6,62	0/0:2,0:2:6:0,6,62	0/0:1,0:1:3:0,3,32	0/0:2,0:2:6:0,6,63	0/0:3,0:3:9:0,9,92	0/0:2,0:2:6:0,6,59	0/0:2,0:2:6:0,6,59	0/0:2,0:2:6:0,6,62	./.:.:.:.:.	1/1:0,3:3:9:92,9,0	0/0:1,0:1:3:0,3,31	./.:.:.:.:.	0/0:3,0:3:9:0,9,93	0/0:4,0:4:12:0,12,123	./.:.:.:.:.	1/1:0,4:4:12:125,12,0	0/0:1,0:1:3:0,3,30	0/0:3,0:3:9:0,9,97	0/0:4,0:4:12:0,12,127	./.:.:.:.:.	0/0:1,0:1:3:0,3,33	0/0:5,0:5:15:0,15,148	1/1:0,1:1:3:31,3,0	0/0:3,0:3:9:0,9,93	0/0:4,0:4:12:0,12,130	0/0:2,0:2:6:0,6,60	0/0:3,0:3:9:0,9,95	0/0:1,0:1:3:0,3,29	0/0:1,0:1:3:0,3,30	0/0:2,0:2:6:0,6,61	0/1:1,6:8:11:169,0,11	0/0:1,0:1:3:0,3,32	0/0:4,0:4:12:0,12,123	0/0:1,0:1:3:0,3,31	./.:.:.:.:.	0/0:5,0:5:15:0,15,151	0/0:2,0:2:6:0,6,64	0/0:6,0:6:18:0,18,182	0/0:1,0:1:3:0,3,31	./.:.:.:.:.	0/1:4,1:5:17:17,0,108	0/0:1,0:1:3:0,3,31	0/0:6,0:6:18:0,18,184	0/0:5,0:5:12:0,12,138	0/0:2,0:2:6:0,6,59	0/0:3,0:3:9:0,9,91	0/0:2,0:2:3:0,3,45	1/1:0,6:6:18:183,18,0	0/0:4,0:4:12:0,12,120	0/0:1,0:1:3:0,3,33	0/0:8,0:8:21:0,21,232	0/0:5,0:5:15:0,15,150	0/0:7,0:7:21:0,21,209	0/0:5,0:5:15:0,15,150	0/0:2,0:2:6:0,6,63	0/0:1,0:1:3:0,3,32	0/0:2,0:2:6:0,6,61	0/0:5,0:5:15:0,15,151	0/0:5,0:5:15:0,15,149	./.:.:.:.:.	./.:.:.:.:.	0/0:2,0:2:3:0,3,45	1/1:0,2:2:3:45,3,0	1/1:0,2:2:3:29,3,0	0/1:2,2:4:39:39,0,39	1/1:0,3:3:6:76,6,0	0/0:24,0:24:72:0,72,813
chr0	176779142	.	T	A	7442.13	.	AC=97;AF=0.376;AN=258;BaseQRankSum=-1.484;DP=851;Dels=0.00;FS=0.549;HaplotypeScore=0.0778;InbreedingCoeff=0.7263;MLEAC=95;MLEAF=0.368;MQ=59.76;MQ0=0;MQRankSum=0.358;QD=27.56;ReadPosRankSum=0.116	GT:AD:DP:GQ:PL	0/0:48,0:48:99:0,144,1560	0/0:25,0:25:75:0,75,798	0/0:11,0:11:33:0,33,344	1/1:0,38:38:99:1146,111,0	1/1:0,12:12:36:363,36,0	0/0:5,0:5:12:0,12,139	1/1:0,7:7:21:214,21,0	1/1:0,2:2:6:64,6,0	0/1:1,1:2:16:16,0,29	0/0:15,0:15:45:0,45,473	0/0:1,0:1:3:0,3,31	0/0:7,0:7:21:0,21,212	1/1:0,13:13:39:395,39,0	./.:.:.:.:.	0/0:20,0:20:57:0,57,579	1/1:0,9:9:27:275,27,0	1/1:0,7:7:21:216,21,0	0/0:2,0:2:6:0,6,63	0/0:2,0:2:3:0,3,45	0/0:2,0:2:6:0,6,63	0/0:1,0:2:3:0,3,32	0/0:8,0:8:24:0,24,245	0/0:20,0:20:60:0,60,598	0/0:30,0:30:84:0,84,894	0/0:2,0:2:6:0,6,65	1/1:0,14:14:42:432,42,0	0/0:11,0:11:33:0,33,343	1/1:0,3:3:9:98,9,0	1/1:0,1:1:3:32,3,0	1/1:0,12:12:33:359,33,0	1/1:0,4:4:12:115,12,0	1/1:0,1:1:3:32,3,0	1/1:0,7:7:21:220,21,0	1/1:0,3:3:9:91,9,0	0/0:18,0:18:45:0,45,502	0/1:2,3:5:52:79,0,52	0/0:19,0:19:57:0,57,596	1/1:0,5:5:15:155,15,0	1/1:0,5:5:15:155,15,0	1/1:0,6:6:18:189,18,0	1/1:0,2:2:6:65,6,0	1/1:0,15:15:45:447,45,0	0/0:9,0:9:21:0,21,246	0/0:22,0:22:63:0,63,654	0/0:16,0:16:45:0,45,482	0/0:20,0:20:51:0,51,568	0/0:11,0:11:33:0,33,340	0/0:1,0:1:3:0,3,33	1/1:0,2:2:6:59,6,0	0/0:1,0:1:3:0,3,31	0/0:2,0:2:6:0,6,64	0/0:3,0:3:9:0,9,95	0/0:6,0:6:18:0,18,191	0/0:1,0:1:3:0,3,32	./.:.:.:.:.	1/1:0,1:1:3:32,3,0	0/0:4,0:4:12:0,12,124	0/0:6,0:6:18:0,18,184	0/0:1,0:1:3:0,3,29	0/0:4,0:4:9:0,9,108	1/1:0,3:3:9:94,9,0	1/1:0,2:2:6:67,6,0	1/1:0,6:6:18:178,18,0	0/0:8,0:8:24:0,24,237	1/1:0,7:7:21:208,21,0	0/0:8,0:8:24:0,24,245	1/1:0,7:7:21:218,21,0	1/1:0,6:6:18:185,18,0	1/1:0,3:3:9:92,9,0	./.:.:.:.:.	0/0:2,0:2:6:0,6,63	0/0:3,0:3:9:0,9,94	0/0:7,0:7:21:0,21,216	0/0:3,0:3:9:0,9,92	0/0:6,1:7:15:0,15,164	0/0:6,0:6:15:0,15,169	0/0:6,0:6:18:0,18,175	0/0:3,0:3:9:0,9,97	./.:.:.:.:.	0/0:3,0:3:6:0,6,74	0/0:3,0:3:9:0,9,92	./.:.:.:.:.	0/0:6,0:6:18:0,18,189	0/0:3,0:3:9:0,9,95	0/0:8,0:8:24:0,24,245	0/0:4,0:4:12:0,12,125	1/1:0,4:4:12:122,12,0	1/1:0,1:1:3:29,3,0	1/1:0,2:2:6:65,6,0	1/1:0,3:3:9:97,9,0	1/1:0,1:1:3:32,3,0	1/1:0,2:2:6:61,6,0	0/1:2,2:4:50:50,0,50	./.:.:.:.:.	1/1:0,3:3:9:95,9,0	1/1:0,3:3:9:95,9,0	1/1:0,5:5:15:161,15,0	1/1:0,2:2:6:59,6,0	1/1:0,5:5:15:147,15,0	1/1:0,3:3:9:97,9,0	0/0:6,0:6:18:0,18,185	1/1:0,2:2:6:61,6,0	1/1:0,6:6:15:172,15,0	0/0:5,0:5:15:0,15,146	0/0:1,0:1:3:0,3,31	0/0:5,0:5:15:0,15,154	0/0:1,0:1:3:0,3,32	0/0:5,0:5:15:0,15,153	./.:.:.:.:.	0/0:2,0:2:3:0,3,32	0/0:10,0:10:24:0,24,275	./.:.:.:.:.	0/0:11,0:11:30:0,30,319	1/1:0,6:6:18:187,18,0	1/1:0,1:1:3:32,3,0	1/1:0,3:3:9:92,9,0	1/1:0,4:4:12:120,12,0	0/0:5,0:5:15:0,15,159	0/0:4,0:4:9:0,9,107	0/0:1,0:1:3:0,3,32	0/0:6,0:6:18:0,18,185	0/0:5,0:5:15:0,15,156	0/0:6,0:6:18:0,18,189	0/0:2,0:2:6:0,6,61	0/0:4,0:4:12:0,12,118	0/0:3,0:3:9:0,9,95	0/0:6,0:6:15:0,15,173	0/0:6,0:6:18:0,18,196	0/0:3,0:3:9:0,9,89	0/0:2,0:2:3:0,3,45	0/0:2,0:2:3:0,3,45	0/0:2,0:2:3:0,3,45	0/0:2,0:2:3:0,3,32	0/0:2,0:2:3:0,3,45	0/0:4,0:4:6:0,6,89	0/0:6,0:6:12:0,12,139	0/0:29,0:29:87:0,87,996
chr0	176779174	.	A	T	1776.37	.	AC=22;AF=0.085;AN=260;BaseQRankSum=-2.391;DP=842;Dels=0.00;FS=0.000;HaplotypeScore=0.2349;InbreedingCoeff=0.4251;MLEAC=19;MLEAF=0.073;MQ=59.71;MQ0=1;MQRankSum=0.376;QD=22.49;ReadPosRankSum=0.499	GT:AD:DP:GQ:PL	0/0:51,0:51:99:0,153,1590	0/0:17,0:17:51:0,51,534	0/0:17,0:17:48:0,48,510	0/0:36,0:36:99:0,99,1043	0/0:13,0:13:39:0,39,391	0/0:5,0:5:12:0,12,137	0/0:3,0:3:9:0,9,96	0/0:3,0:3:9:0,9,99	0/0:2,0:2:3:0,3,32	0/0:16,0:16:48:0,48,498	0/0:1,0:1:3:0,3,32	0/0:8,0:8:24:0,24,247	0/0:13,0:13:39:0,39,398	0/0:1,0:1:3:0,3,31	0/0:22,0:22:60:0,60,649	0/0:9,0:9:27:0,27,273	0/0:12,0:12:36:0,36,374	0/0:1,0:1:3:0,3,32	0/0:2,0:2:3:0,3,45	0/0:1,0:1:3:0,3,33	1/1:1,1:2:3:32,3,0	0/0:6,0:6:18:0,18,182	0/0:25,0:25:75:0,75,771	0/0:24,0:25:66:0,66,718	1/1:0,1:1:3:32,3,0	0/0:19,0:19:57:0,57,589	1/1:0,15:15:42:424,42,0	0/0:2,0:2:6:0,6,65	0/0:1,0:1:3:0,3,31	0/0:10,0:10:30:0,30,306	0/0:4,0:4:12:0,12,132	0/0:1,0:1:3:0,3,33	0/0:1,0:1:3:0,3,31	0/0:1,0:1:3:0,3,33	0/0:15,0:15:45:0,45,458	0/0:1,0:1:3:0,3,27	1/1:0,19:19:57:580,57,0	0/0:3,0:3:9:0,9,95	0/0:7,0:7:21:0,21,220	0/0:2,0:2:6:0,6,64	0/0:2,0:2:6:0,6,63	0/0:12,0:12:36:0,36,371	1/1:0,12:12:33:359,33,0	0/0:23,0:23:63:0,63,676	0/0:19,0:19:57:0,57,580	0/0:7,0:7:21:0,21,211	0/0:14,0:14:42:0,42,436	0/0:1,0:1:3:0,3,32	0/0:3,0:3:9:0,9,95	0/0:3,0:3:9:0,9,93	0/0:1,0:1:3:0,3,31	0/0:5,0:5:12:0,12,137	0/0:4,0:4:12:0,12,122	0/0:2,0:2:6:0,6,61	0/0:3,0:3:9:0,9,92	./.:.:.:.:.	0/0:7,0:7:18:0,18,199	0/0:9,0:9:27:0,27,282	0/0:2,0:2:6:0,6,61	0/0:1,0:1:3:0,3,23	0/0:5,0:5:15:0,15,159	0/0:4,0:4:12:0,12,118	0/0:6,0:6:18:0,18,191	0/0:6,0:6:18:0,18,189	0/0:7,0:7:18:0,18,185	0/0:8,0:8:24:0,24,237	0/0:8,0:8:24:0,24,251	0/0:5,0:5:15:0,15,158	0/0:3,0:3:9:0,9,92	./.:.:.:.:.	0/0:2,0:2:6:0,6,63	0/0:3,0:3:9:0,9,94	0/0:5,0:5:15:0,15,158	0/0:4,0:4:12:0,12,107	0/0:9,0:9:27:0,27,283	0/0:3,0:3:9:0,9,91	0/0:4,0:4:12:0,12,117	0/0:4,0:4:12:0,12,123	./.:.:.:.:.	1/1:0,1:1:3:30,3,0	0/0:4,0:4:12:0,12,126	0/0:3,0:3:9:0,9,95	0/0:3,0:3:9:0,9,97	0/0:3,0:3:9:0,9,87	0/0:7,0:7:21:0,21,218	1/1:0,3:3:9:95,9,0	0/0:5,0:5:15:0,15,157	0/0:1,0:1:3:0,3,32	0/0:5,0:5:15:0,15,158	0/0:4,0:4:12:0,12,122	./.:.:.:.:.	0/0:1,0:1:3:0,3,32	0/1:1,3:4:20:77,0,20	./.:.:.:.:.	0/0:5,0:5:15:0,15,154	0/0:2,0:2:6:0,6,67	0/0:4,0:4:12:0,12,126	0/0:4,0:4:12:0,12,126	0/0:2,0:2:6:0,6,61	0/0:3,0:3:9:0,9,97	1/1:0,7:7:21:218,21,0	0/0:2,0:2:6:0,6,63	0/0:1,0:1:3:0,3,31	0/0:4,0:4:12:0,12,129	./.:.:.:.:.	0/0:9,0:9:27:0,27,281	0/0:1,0:1:3:0,3,32	0/0:7,0:7:21:0,21,217	0/0:2,0:2:6:0,6,57	1/1:0,1:1:3:28,3,0	0/1:7,3:10:49:49,0,188	0/0:2,0:2:6:0,6,59	0/0:7,1:8:21:0,21,217	0/0:4,0:4:12:0,12,118	0/0:3,0:3:9:0,9,97	0/0:3,0:3:9:0,9,98	0/0:7,0:7:18:0,18,203	1/1:0,4:4:12:117,12,0	0/0:4,0:4:12:0,12,126	0/0:1,0:1:3:0,3,31	0/0:4,0:4:12:0,12,126	0/0:8,0:8:21:0,21,233	0/0:4,0:4:12:0,12,126	0/0:2,0:2:6:0,6,64	0/0:7,0:7:21:0,21,216	0/0:2,0:2:6:0,6,61	0/0:5,0:5:15:0,15,160	0/0:5,0:5:15:0,15,160	0/0:4,0:4:12:0,12,118	0/0:2,0:2:3:0,3,45	0/0:2,0:2:3:0,3,45	0/0:2,0:2:3:0,3,45	0/0:3,0:3:6:0,6,63	0/0:5,0:5:9:0,9,120	./.:.:.:.:.	0/0:6,0:6:12:0,12,153	0/0:28,0:28:84:0,84,925
chr0	176779849	.	T	G	7650.7	.	AC=92;AF=0.362;AN=254;BaseQRankSum=4.222;DP=779;Dels=0.00;FS=2.686;HaplotypeScore=0.1573;InbreedingCoeff=0.6853;MLEAC=90;MLEAF=0.354;MQ=59.72;MQ0=0;MQRankSum=-0.354;QD=27.62;ReadPosRankSum=-1.126	GT:AD:DP:GQ:PL	0/0:43,0:43:99:0,129,1397	0/0:20,0:20:60:0,60,625	0/0:11,0:11:33:0,33,335	1/1:0,39:39:99:1189,111,0	1/1:0,14:14:36:403,36,0	0/0:6,0:6:18:0,18,181	1/1:0,8:8:24:250,24,0	1/1:0,1:1:3:32,3,0	0/1:1,1:2:17:26,0,17	0/0:9,0:9:27:0,27,275	./.:.:.:.:.	0/0:19,0:19:57:0,57,579	1/1:0,22:22:66:692,66,0	./.:.:.:.:.	0/0:13,0:13:39:0,39,393	1/1:0,7:7:21:217,21,0	1/1:0,11:11:27:307,27,0	0/0:1,0:1:3:0,3,32	0/0:1,0:1:3:0,3,31	0/0:2,0:2:6:0,6,61	0/0:1,0:1:3:0,3,29	0/0:6,0:6:18:0,18,189	0/0:11,0:11:27:0,27,311	0/0:18,0:18:54:0,54,559	./.:.:.:.:.	1/1:0,11:11:30:325,30,0	0/0:16,0:16:48:0,48,492	1/1:0,3:3:9:97,9,0	1/1:0,1:1:3:31,3,0	1/1:0,11:11:27:309,27,0	1/1:0,2:2:6:66,6,0	1/1:0,2:2:6:64,6,0	1/1:0,7:7:21:211,21,0	1/1:0,2:2:6:64,6,0	0/0:14,0:14:39:0,39,420	0/1:1,1:2:18:26,0,18	0/0:11,0:11:33:0,33,336	1/1:0,4:4:12:122,12,0	1/1:0,16:16:45:486,45,0	1/1:0,2:2:6:63,6,0	./.:.:.:.:.	1/1:0,10:10:27:289,27,0	0/0:15,0:15:45:0,45,450	0/0:8,0:8:21:0,21,233	0/0:18,0:18:48:0,48,516	0/0:6,0:6:18:0,18,184	0/0:9,0:9:27:0,27,283	0/0:1,0:1:3:0,3,30	1/1:0,1:1:3:31,3,0	0/0:5,0:5:15:0,15,153	0/0:2,0:2:6:0,6,63	0/0:2,0:2:6:0,6,63	0/0:4,0:4:12:0,12,120	0/0:4,0:4:12:0,12,122	0/0:1,0:1:3:0,3,32	1/1:0,2:2:6:64,6,0	0/0:2,0:2:6:0,6,59	0/0:8,0:8:24:0,24,250	0/0:1,0:1:3:0,3,30	0/0:6,0:6:18:0,18,187	0/1:1,2:3:14:56,0,14	./.:.:.:.:.	1/1:0,5:5:15:157,15,0	0/0:9,0:9:27:0,27,275	1/1:0,4:4:12:127,12,0	0/0:1,0:1:3:0,3,34	1/1:0,4:4:12:127,12,0	1/1:0,6:6:18:186,18,0	1/1:0,4:4:12:128,12,0	./.:.:.:.:.	0/0:2,0:2:6:0,6,63	0/0:2,0:2:6:0,6,63	0/0:6,0:6:18:0,18,187	0/0:3,0:3:9:0,9,96	0/0:3,0:3:9:0,9,89	0/0:2,0:2:3:0,3,30	0/0:3,0:3:9:0,9,97	0/0:4,0:4:12:0,12,120	0/0:2,0:2:6:0,6,60	0/0:2,0:2:6:0,6,61	0/0:1,0:1:3:0,3,32	0/0:4,0:4:12:0,12,126	0/0:4,0:4:12:0,12,126	0/0:3,0:3:9:0,9,92	0/0:6,0:6:18:0,18,185	0/0:3,0:3:9:0,9,97	1/1:0,1:1:3:31,3,0	./.:.:.:.:.	1/1:0,8:8:24:250,24,0	1/1:0,1:1:3:32,3,0	1/1:0,2:2:6:61,6,0	1/1:0,5:5:15:159,15,0	0/1:4,4:8:99:102,0,99	./.:.:.:.:.	1/1:0,3:3:9:98,9,0	1/1:0,1:1:3:34,3,0	1/1:0,5:5:15:159,15,0	1/1:0,3:3:9:96,9,0	1/1:0,2:2:6:64,6,0	1/1:0,1:1:3:32,3,0	0/0:2,0:2:6:0,6,61	./.:.:.:.:.	1/1:0,4:4:12:127,12,0	0/0:1,0:1:3:0,3,30	0/0:2,0:2:6:0,6,61	0/0:9,0:9:27:0,27,276	0/0:2,0:2:6:0,6,62	./.:.:.:.:.	1/1:0,1:1:3:32,3,0	0/0:1,0:1:3:0,3,35	0/0:9,0:9:27:0,27,271	1/1:0,1:1:3:32,3,0	0/0:4,0:4:12:0,12,126	1/1:0,7:7:21:226,21,0	1/1:0,8:8:21:238,21,0	1/1:0,9:9:27:290,27,0	1/1:0,1:1:3:34,3,0	0/0:7,0:7:21:0,21,214	0/0:6,0:6:18:0,18,183	0/0:2,0:2:6:0,6,60	0/0:5,0:5:15:0,15,148	0/0:1,0:1:3:0,3,32	0/0:5,0:5:15:0,15,152	0/0:6,0:6:18:0,18,183	0/0:3,0:3:9:0,9,93	0/0:6,0:6:18:0,18,182	0/0:7,0:7:21:0,21,217	0/0:3,0:3:9:0,9,94	0/0:1,0:1:3:0,3,31	0/0:6,0:6:9:0,9,134	0/0:1,0:1:3:0,3,32	0/0:2,0:2:3:0,3,45	0/0:3,0:3:9:0,9,93	0/0:6,0:6:12:0,12,153	0/0:4,0:4:9:0,9,106	0/0:5,0:5:9:0,9,100	0/0:39,0:39:99:0,117,1318
chr0	176780857	.	C	T	1769.54	.	AC=23;AF=0.088;AN=260;BaseQRankSum=-1.937;DP=894;Dels=0.00;FS=1.573;HaplotypeScore=0.2966;InbreedingCoeff=0.4666;MLEAC=19;MLEAF=0.073;MQ=59.71;MQ0=0;MQRankSum=-0.714;QD=22.40;ReadPosRankSum=-1.047	GT:AD:DP:GQ:PL	0/0:51,0:51:99:0,153,1560	0/0:18,0:18:54:0,54,548	0/0:11,0:11:33:0,33,334	0/0:30,0:30:90:0,90,918	0/0:19,0:19:51:0,51,534	0/0:13,0:13:39:0,39,395	0/0:7,0:7:21:0,21,214	0/0:3,0:3:9:0,9,95	0/0:4,0:4:12:0,12,122	0/0:15,0:15:45:0,45,451	0/0:3,0:3:9:0,9,100	0/0:14,0:14:39:0,39,394	0/0:17,0:17:51:0,51,531	0/0:2,0:2:6:0,6,64	0/0:18,0:18:54:0,54,556	0/0:16,0:16:48:0,48,492	0/0:15,0:15:42:0,42,440	0/0:5,0:5:15:0,15,161	0/0:9,0:9:27:0,27,272	0/0:5,0:5:15:0,15,153	0/0:10,0:10:30:0,30,324	0/0:18,0:18:45:0,45,501	0/0:11,0:11:33:0,33,330	0/0:15,0:15:45:0,45,464	1/1:0,2:2:6:55,6,0	0/0:16,0:16:48:0,48,480	1/1:0,11:11:33:327,33,0	0/0:2,0:2:6:0,6,56	0/0:3,0:3:9:0,9,95	0/0:20,0:20:60:0,60,612	0/0:10,0:10:30:0,30,304	0/0:8,0:8:24:0,24,252	0/0:18,0:18:54:0,54,545	0/0:3,0:3:9:0,9,94	0/0:14,0:14:36:0,36,396	1/1:0,3:3:9:95,9,0	1/1:0,12:12:33:348,33,0	0/0:17,0:17:48:0,48,507	0/0:8,0:8:24:0,24,258	0/1:7,1:8:12:12,0,175	0/0:4,0:4:12:0,12,126	0/0:15,0:15:42:0,42,453	1/1:0,22:22:66:673,66,0	0/0:11,0:11:33:0,33,342	0/0:13,0:13:39:0,39,387	0/0:17,0:17:51:0,51,529	0/0:7,0:7:21:0,21,223	0/0:6,0:6:18:0,18,186	./.:.:.:.:.	0/0:3,0:3:9:0,9,77	0/0:1,0:1:3:0,3,29	0/0:1,0:1:3:0,3,30	0/0:5,0:5:15:0,15,147	0/0:5,0:5:12:0,12,141	0/0:7,0:7:18:0,18,202	0/0:3,0:3:9:0,9,89	0/0:7,0:7:21:0,21,207	0/0:5,0:5:15:0,15,146	0/0:1,0:1:3:0,3,33	0/0:4,0:4:12:0,12,118	0/0:4,0:4:12:0,12,115	0/0:2,0:2:6:0,6,63	0/0:2,0:2:6:0,6,64	0/0:4,0:4:12:0,12,122	0/0:3,0:3:9:0,9,95	0/0:5,0:5:15:0,15,150	0/0:5,0:5:15:0,15,153	0/0:6,0:6:18:0,18,190	0/0:5,0:5:15:0,15,150	0/0:4,0:4:12:0,12,125	0/0:3,0:3:9:0,9,85	./.:.:.:.:.	./.:.:.:.:.	0/0:5,0:5:15:0,15,152	0/0:2,0:2:6:0,6,57	0/0:2,0:2:6:0,6,59	./.:.:.:.:.	0/0:4,0:4:12:0,12,122	0/0:4,0:4:12:0,12,123	1/1:0,1:1:3:32,3,0	0/0:6,0:6:18:0,18,180	0/0:2,0:2:6:0,6,59	0/0:2,0:2:6:0,6,65	0/0:6,0:6:15:0,15,165	./.:.:.:.:.	1/1:0,3:3:9:90,9,0	0/0:1,0:1:3:0,3,32	0/0:10,0:10:30:0,30,323	0/0:1,0:1:3:0,3,27	0/0:1,0:1:3:0,3,32	0/0:1,0:1:3:0,3,33	0/0:4,0:4:12:0,12,125	1/1:0,2:2:6:61,6,0	0/0:1,0:1:3:0,3,32	0/0:2,0:2:6:0,6,59	0/0:2,0:2:6:0,6,59	0/0:4,0:4:12:0,12,121	0/0:4,0:4:12:0,12,122	0/0:1,0:1:3:0,3,32	0/0:1,0:1:3:0,3,29	0/1:1,3:4:17:88,0,17	./.:.:.:.:.	0/0:1,0:1:3:0,3,30	0/0:2,0:2:6:0,6,61	0/0:5,0:5:15:0,15,152	0/0:4,0:4:12:0,12,122	0/0:5,0:5:15:0,15,165	0/0:5,0:5:15:0,15,153	0/0:3,0:4:6:0,6,64	1/1:0,5:5:15:155,15,0	0/1:2,3:5:42:78,0,42	0/0:3,0:4:6:0,6,66	0/0:5,0:5:15:0,15,149	0/0:5,0:5:15:0,15,153	0/0:7,0:7:21:0,21,220	0/0:3,0:3:9:0,9,97	0/0:2,0:2:6:0,6,63	1/1:0,1:1:3:31,3,0	0/0:4,0:4:12:0,12,129	0/0:2,0:2:6:0,6,63	0/0:7,0:7:21:0,21,207	0/0:6,0:6:18:0,18,192	0/0:2,0:2:6:0,6,55	0/0:6,0:6:15:0,15,172	0/0:3,0:3:9:0,9,90	0/0:2,0:2:6:0,6,56	0/0:3,0:3:9:0,9,89	0/0:3,0:3:9:0,9,90	0/0:2,0:2:6:0,6,62	0/0:4,0:4:6:0,6,89	0/0:6,0:6:12:0,12,142	0/0:6,0:6:9:0,9,134	0/0:2,0:2:3:0,3,45	0/0:10,0:10:18:0,18,239	0/0:3,0:3:6:0,6,74	./.:.:.:.:.	0/0:20,0:20:60:0,60,630
chr0	176781507	.	A	T	11101.1	.	AC=96;AF=0.364;AN=264;BaseQRankSum=-1.034;DP=1074;Dels=0.00;FS=0.000;HaplotypeScore=0.1152;InbreedingCoeff=0.7939;MLEAC=96;MLEAF=0.364;MQ=59.82;MQ0=0;MQRankSum=1.847;QD=27.75;ReadPosRankSum=-1.122	GT:AD:DP:GQ:PL	0/0:60,0:60:99:0,180,1874	0/0:21,0:21:60:0,60,644	0/0:19,0:19:54:0,54,567	1/1:0,45:45:99:1333,135,0	1/1:0,16:16:45:471,45,0	0/0:16,0:16:48:0,48,486	1/1:0,27:27:81:817,81,0	1/1:0,3:3:9:96,9,0	0/0:3,0:3:9:0,9,96	0/0:21,0:21:63:0,63,619	0/0:4,0:4:12:0,12,122	0/0:15,0:15:45:0,45,468	1/1:0,17:17:48:499,48,0	0/0:1,0:1:3:0,3,30	0/0:24,0:24:66:0,66,698	1/1:0,27:27:69:725,69,0	1/1:0,18:18:51:535,51,0	0/0:1,0:1:3:0,3,33	0/0:12,0:12:36:0,36,348	0/0:10,0:10:30:0,30,287	0/0:3,0:3:9:0,9,98	0/0:18,0:18:51:0,51,529	0/0:19,0:19:57:0,57,574	0/0:21,0:21:63:0,63,636	0/0:6,0:6:18:0,18,193	1/1:0,19:19:57:558,57,0	0/0:19,0:19:57:0,57,582	1/1:0,5:5:15:160,15,0	1/1:0,3:3:9:93,9,0	1/1:0,26:26:72:737,72,0	1/1:0,7:7:21:219,21,0	1/1:0,5:5:15:167,15,0	1/1:0,27:27:78:800,78,0	1/1:0,4:4:12:133,12,0	0/0:18,0:18:48:0,48,512	0/1:4,1:5:17:17,0,110	0/0:13,0:13:39:0,39,386	1/1:0,10:10:30:295,30,0	1/1:0,11:11:33:331,33,0	./.:.:.:.:.	1/1:0,4:4:12:124,12,0	1/1:0,9:9:27:283,27,0	0/0:21,0:21:63:0,63,649	0/0:18,0:18:54:0,54,550	0/0:15,0:15:39:0,39,437	0/0:22,0:22:66:0,66,652	0/0:10,0:10:30:0,30,311	0/0:4,0:4:12:0,12,129	1/1:0,1:1:3:32,3,0	0/0:7,0:7:21:0,21,217	0/0:1,0:1:3:0,3,32	0/0:1,0:1:3:0,3,32	0/0:5,0:5:15:0,15,147	0/0:2,0:2:6:0,6,61	0/0:6,0:6:18:0,18,180	1/1:0,5:5:15:153,15,0	./.:.:.:.:.	0/0:4,0:4:9:0,9,109	./.:.:.:.:.	0/0:9,0:9:27:0,27,274	1/1:0,3:3:9:95,9,0	1/1:0,3:3:9:95,9,0	1/1:0,9:9:27:284,27,0	0/0:4,0:4:12:0,12,120	1/1:0,7:7:21:217,21,0	0/0:7,0:7:21:0,21,217	1/1:0,3:3:9:95,9,0	1/1:0,4:4:9:108,9,0	1/1:0,4:4:12:123,12,0	0/0:1,0:1:3:0,3,30	0/0:3,0:3:9:0,9,93	0/0:3,0:3:9:0,9,89	./.:.:.:.:.	0/0:9,0:9:27:0,27,276	0/0:5,0:5:15:0,15,159	0/0:2,0:2:6:0,6,62	0/0:6,0:6:18:0,18,179	0/0:2,0:2:6:0,6,66	0/0:8,0:8:24:0,24,235	0/0:3,0:3:9:0,9,92	0/0:4,0:4:9:0,9,106	0/0:2,0:2:6:0,6,60	0/0:2,0:2:6:0,6,67	0/0:3,0:3:9:0,9,93	0/0:6,0:6:18:0,18,184	0/0:2,0:2:6:0,6,66	0/0:1,0:1:3:0,3,32	1/1:0,6:6:18:181,18,0	1/1:0,3:3:9:89,9,0	1/1:0,7:7:21:218,21,0	1/1:0,2:2:6:61,6,0	1/1:0,4:4:12:125,12,0	0/1:2,1:3:23:23,0,47	1/1:0,4:4:12:125,12,0	./.:.:.:.:.	1/1:0,3:3:9:94,9,0	1/1:0,6:6:18:191,18,0	1/1:0,5:5:15:154,15,0	1/1:0,3:3:9:95,9,0	1/1:0,1:1:3:31,3,0	0/0:6,0:6:18:0,18,187	1/1:0,4:4:12:118,12,0	1/1:0,1:1:3:31,3,0	0/0:4,0:4:12:0,12,122	0/0:1,0:1:3:0,3,33	0/0:2,0:2:6:0,6,63	0/0:5,0:5:15:0,15,158	0/0:6,0:6:18:0,18,188	1/1:0,3:3:9:93,9,0	0/0:3,0:3:9:0,9,93	0/0:6,0:6:18:0,18,181	1/1:0,3:3:9:94,9,0	0/0:8,0:8:24:0,24,228	1/1:0,5:5:15:151,15,0	1/1:0,3:3:9:89,9,0	1/1:0,2:2:6:61,6,0	1/1:0,5:5:15:148,15,0	0/0:2,0:2:6:0,6,58	0/0:2,0:2:6:0,6,59	0/0:4,0:4:12:0,12,120	0/0:2,0:2:6:0,6,61	0/0:9,0:9:27:0,27,267	0/0:5,0:5:15:0,15,150	0/0:5,0:5:15:0,15,147	0/0:2,0:2:6:0,6,61	0/0:6,0:6:18:0,18,180	0/0:7,0:7:21:0,21,203	0/0:4,0:4:12:0,12,126	0/0:4,0:4:12:0,12,118	0/0:2,0:2:3:0,3,45	0/0:6,0:6:9:0,9,121	0/0:1,0:1:3:0,3,32	0/0:4,0:4:6:0,6,89	0/0:4,0:4:6:0,6,76	0/0:8,0:8:18:0,18,213	0/0:10,0:10:21:0,21,257	0/0:24,0:24:72:0,72,802
chr0	176783559	.	G	A	2864.56	.	AC=16;AF=0.060;AN=268;BaseQRankSum=-1.650;DP=1337;Dels=0.00;FS=3.993;HaplotypeScore=0.0635;InbreedingCoeff=0.4312;MLEAC=15;MLEAF=0.056;MQ=59.22;MQ0=0;MQRankSum=1.591;QD=24.91;ReadPosRankSum=-1.042	GT:AD:DP:GQ:PL	0/0:87,0:87:99:0,262,2805	0/0:22,0:22:66:0,66,690	0/0:21,0:21:57:0,57,630	0/0:69,0:69:99:0,207,2147	0/0:10,0:10:30:0,30,305	0/0:20,0:20:60:0,60,616	0/0:28,0:28:75:0,75,800	0/0:5,0:5:15:0,15,158	0/0:4,0:4:12:0,12,128	0/0:19,0:19:51:0,51,573	0/0:4,0:4:12:0,12,125	0/0:17,0:17:48:0,48,521	0/0:14,0:14:42:0,42,448	0/0:2,0:2:6:0,6,61	0/0:23,0:23:66:0,66,716	0/0:28,0:28:81:0,81,856	0/0:27,1:28:46:0,46,762	0/0:6,0:6:18:0,18,193	0/0:16,0:16:39:0,39,447	0/0:17,0:17:42:0,42,474	0/0:5,0:5:15:0,15,163	0/0:32,0:32:87:0,87,947	0/0:31,0:31:93:0,93,969	0/0:26,0:26:75:0,75,795	1/1:0,4:4:12:126,12,0	0/0:23,0:23:66:0,66,704	1/1:0,23:23:66:676,66,0	0/0:2,0:2:6:0,6,65	0/0:6,0:6:18:0,18,195	0/0:32,0:32:90:0,90,953	0/0:4,0:4:12:0,12,121	0/0:6,0:6:18:0,18,202	0/0:37,0:37:99:0,111,1150	0/0:2,0:2:6:0,6,67	0/0:22,0:22:57:0,57,633	0/1:1,3:4:20:84,0,20	1/1:0,33:33:96:1013,96,0	0/0:14,0:14:42:0,42,426	0/0:21,0:21:57:0,57,608	0/1:1,2:3:23:54,0,23	0/0:6,0:6:18:0,18,195	0/0:20,0:20:60:0,60,624	1/1:0,21:21:60:615,60,0	0/0:26,0:26:75:0,75,802	0/0:19,0:19:48:0,48,531	0/0:35,0:35:99:0,102,1066	0/0:12,0:12:27:0,27,323	0/0:6,0:6:18:0,18,189	0/0:3,0:3:9:0,9,93	0/0:10,0:10:27:0,27,295	0/0:3,0:3:9:0,9,92	0/0:3,0:3:9:0,9,93	0/0:6,0:6:15:0,15,174	0/0:3,0:3:9:0,9,96	0/0:4,0:4:12:0,12,122	0/0:6,0:6:18:0,18,191	0/0:3,0:3:9:0,9,97	0/0:8,0:8:24:0,24,254	0/0:1,0:1:3:0,3,31	0/0:10,0:10:30:0,30,313	0/0:5,0:5:15:0,15,156	0/0:1,0:1:3:0,3,30	0/0:11,0:11:33:0,33,342	0/0:4,0:4:12:0,12,127	0/0:5,0:5:15:0,15,158	0/0:6,0:6:18:0,18,184	0/0:3,0:3:9:0,9,93	0/0:2,0:2:6:0,6,59	0/0:3,0:3:9:0,9,89	0/0:3,0:3:6:0,6,69	0/0:1,0:1:3:0,3,32	0/0:9,0:9:27:0,27,275	0/0:3,0:3:9:0,9,93	0/0:5,0:5:15:0,15,157	0/0:2,0:2:6:0,6,63	0/0:7,0:7:21:0,21,214	0/0:3,0:3:9:0,9,96	0/0:2,0:2:6:0,6,63	0/0:4,0:4:12:0,12,127	0/0:3,0:3:6:0,6,76	0/0:4,0:4:12:0,12,124	0/0:1,0:1:3:0,3,32	0/0:3,0:3:9:0,9,98	0/0:5,0:5:15:0,15,158	0/0:3,0:3:9:0,9,95	1/1:0,3:3:9:84,9,0	0/0:3,0:3:9:0,9,89	0/0:10,0:10:30:0,30,311	0/0:6,0:6:18:0,18,191	0/0:7,0:7:21:0,21,224	./.:.:.:.:.	0/0:5,0:5:15:0,15,150	0/1:2,3:5:46:76,0,46	0/0:3,0:3:9:0,9,91	./.:.:.:.:.	0/0:4,0:4:9:0,9,89	0/0:3,0:3:9:0,9,92	0/0:4,0:4:12:0,12,127	0/0:5,0:5:15:0,15,154	0/0:2,0:2:6:0,6,63	0/0:6,0:6:18:0,18,187	0/0:3,0:3:9:0,9,96	0/0:5,0:5:15:0,15,158	0/0:3,0:3:6:0,6,74	0/0:1,0:1:3:0,3,32	0/0:6,0:6:18:0,18,182	0/0:4,0:4:12:0,12,130	0/0:4,0:4:12:0,12,122	0/0:8,0:8:24:0,24,249	1/1:0,9:9:27:264,27,0	0/1:5,5:10:99:118,0,119	0/0:8,0:8:24:0,24,256	0/0:5,0:5:15:0,15,158	0/0:4,0:4:12:0,12,122	0/0:7,0:7:21:0,21,214	0/0:3,0:3:9:0,9,91	0/0:4,0:4:12:0,12,124	0/0:4,0:4:12:0,12,126	0/0:5,0:5:15:0,15,162	0/0:1,0:1:3:0,3,32	0/0:6,0:6:18:0,18,184	0/0:5,0:5:15:0,15,158	0/0:7,0:7:18:0,18,198	0/0:6,0:6:18:0,18,191	0/0:7,0:7:21:0,21,215	0/0:6,0:6:15:0,15,167	0/0:6,0:6:18:0,18,188	0/0:7,0:7:15:0,15,180	0/0:3,0:3:9:0,9,94	0/0:4,0:4:6:0,6,89	0/0:6,0:6:12:0,12,150	./.:.:.:.:.	0/0:8,0:8:15:0,15,196	0/0:5,0:5:9:0,9,120	0/0:6,0:6:9:0,9,134	0/0:2,0:2:3:0,3,30	0/0:20,0:20:60:0,60,684
chr0	176783715	.	C	T	1735.19	.	AC=15;AF=0.057;AN=264;BaseQRankSum=-4.626;DP=949;Dels=0.00;FS=2.392;HaplotypeScore=0.0848;InbreedingCoeff=0.3243;MLEAC=15;MLEAF=0.057;MQ=59.13;MQ0=0;MQRankSum=0.810;QD=24.10;ReadPosRankSum=-1.097	GT:AD:DP:GQ:PL	0/0:60,0:60:99:0,177,1939	0/0:18,0:18:45:0,45,509	0/0:7,0:7:21:0,21,218	0/0:48,0:48:99:0,144,1554	0/0:6,0:6:12:0,12,148	0/0:19,0:19:48:0,48,552	0/0:23,0:23:60:0,60,662	0/0:3,0:3:9:0,9,96	0/0:2,0:2:6:0,6,60	0/0:11,0:11:33:0,33,365	0/0:4,0:4:12:0,12,136	0/0:8,0:8:21:0,21,242	0/0:14,0:14:39:0,39,436	0/0:1,0:1:3:0,3,31	0/0:16,0:16:48:0,48,524	0/0:11,0:11:33:0,33,355	0/0:11,0:11:24:0,24,283	0/0:2,0:2:6:0,6,65	0/0:3,0:3:9:0,9,93	0/0:15,0:15:45:0,45,484	0/0:5,0:5:15:0,15,168	0/0:23,0:23:51:0,51,625	0/0:22,0:22:66:0,66,715	0/0:19,0:19:54:0,54,583	1/1:0,2:2:6:63,6,0	0/0:17,0:17:51:0,51,553	1/1:0,14:14:42:436,42,0	0/0:5,0:5:15:0,15,167	0/0:1,0:1:3:0,3,35	0/0:23,0:23:60:0,60,655	0/0:3,0:3:9:0,9,104	0/0:1,0:1:3:0,3,30	0/0:14,0:14:36:0,36,416	0/0:1,0:1:3:0,3,32	0/0:15,0:15:39:0,39,452	0/1:1,1:2:27:27,0,28	1/1:0,21:21:51:560,51,0	0/0:5,0:5:15:0,15,167	0/0:22,0:22:63:0,63,696	0/0:1,0:1:3:0,3,33	0/0:4,0:4:12:0,12,134	0/0:12,0:12:33:0,33,370	1/1:0,17:17:48:519,48,0	0/0:21,0:21:60:0,60,660	0/0:17,0:17:51:0,51,551	0/0:30,0:30:84:0,84,940	0/0:10,0:10:27:0,27,308	0/0:2,0:2:6:0,6,66	0/0:1,0:1:3:0,3,32	0/0:8,0:8:21:0,21,237	0/0:1,0:1:3:0,3,32	0/0:1,0:1:3:0,3,31	0/0:2,0:2:6:0,6,67	0/0:7,0:7:18:0,18,205	0/0:7,0:7:21:0,21,224	0/0:3,0:3:9:0,9,97	0/0:6,0:6:18:0,18,193	0/0:4,0:4:12:0,12,132	0/0:1,0:1:3:0,3,33	0/0:4,0:4:9:0,9,113	0/0:2,0:2:6:0,6,64	0/0:4,0:4:12:0,12,126	0/0:8,0:8:24:0,24,255	0/0:7,0:7:21:0,21,220	./.:.:.:.:.	0/0:4,0:4:12:0,12,126	0/0:5,0:5:15:0,15,159	0/0:10,0:10:27:0,27,286	0/0:2,0:2:6:0,6,66	0/0:5,0:5:15:0,15,155	./.:.:.:.:.	0/0:1,0:1:3:0,3,32	0/0:4,0:4:12:0,12,130	0/0:1,0:1:3:0,3,32	0/0:7,0:7:18:0,18,207	0/0:6,0:6:15:0,15,167	0/0:3,0:3:6:0,6,76	0/0:1,0:1:3:0,3,33	0/0:2,0:2:6:0,6,62	0/0:2,0:2:3:0,3,45	0/0:4,0:4:12:0,12,124	0/0:3,0:3:9:0,9,95	0/0:1,0:1:3:0,3,32	0/0:3,0:3:9:0,9,98	0/0:1,0:1:3:0,3,33	1/1:0,2:2:6:55,6,0	0/0:4,0:4:12:0,12,132	0/0:6,0:7:18:0,18,193	0/0:6,0:6:18:0,18,182	0/0:3,0:3:9:0,9,92	0/0:3,0:3:9:0,9,96	0/0:3,0:3:9:0,9,97	0/1:2,2:4:52:53,0,52	0/0:2,0:2:6:0,6,65	0/0:4,0:4:9:0,9,106	0/0:2,0:2:6:0,6,65	0/0:3,0:3:6:0,6,71	0/0:4,0:4:12:0,12,131	0/0:7,0:7:18:0,18,206	./.:.:.:.:.	0/0:7,0:7:21:0,21,230	0/0:2,0:2:6:0,6,64	0/0:6,0:6:15:0,15,177	0/0:7,0:7:21:0,21,220	0/0:3,0:3:9:0,9,94	0/0:5,0:5:12:0,12,124	0/0:2,0:2:6:0,6,64	0/0:1,0:1:3:0,3,32	0/0:1,0:1:3:0,3,25	1/1:0,7:7:21:222,21,0	0/1:2,1:3:23:23,0,56	0/0:1,0:1:3:0,3,25	0/0:7,0:7:18:0,18,203	0/0:5,0:5:15:0,15,161	0/0:4,0:4:12:0,12,132	0/0:3,0:3:9:0,9,100	0/0:4,0:4:12:0,12,132	0/0:1,0:1:3:0,3,31	0/0:3,0:3:6:0,6,79	0/0:3,0:3:9:0,9,97	0/0:6,0:6:18:0,18,191	0/0:5,0:5:15:0,15,167	0/0:3,0:3:9:0,9,97	0/0:5,0:5:9:0,9,121	0/0:6,0:6:15:0,15,175	0/0:6,0:6:18:0,18,192	0/0:6,0:6:18:0,18,195	0/0:1,0:1:3:0,3,32	0/0:5,0:5:9:0,9,124	0/0:2,0:2:3:0,3,45	0/0:7,0:7:15:0,15,185	./.:.:.:.:.	0/0:2,0:2:3:0,3,45	0/0:4,0:4:6:0,6,75	0/0:6,0:6:12:0,12,153	./.:.:.:.:.	0/0:14,0:14:42:0,42,473
chr0	176809360	.	C	A	10587.2	.	AC=80;AF=0.313;AN=256;BaseQRankSum=2.778;DP=1113;Dels=0.00;FS=5.690;HaplotypeScore=0.0778;InbreedingCoeff=0.7470;MLEAC=79;MLEAF=0.309;MQ=59.65;MQ0=0;MQRankSum=0.423;QD=28.31;ReadPosRankSum=0.210	GT:AD:DP:GQ:PL	0/0:68,0:68:99:0,204,2136	0/0:17,0:17:51:0,51,528	0/0:27,0:27:78:0,78,815	1/1:0,57:57:99:1798,171,0	1/1:0,9:9:27:278,27,0	0/0:15,0:15:45:0,45,450	1/1:0,15:15:45:459,45,0	1/1:0,5:5:15:167,15,0	0/0:5,0:5:15:0,15,155	0/0:22,0:22:66:0,66,678	0/0:2,0:2:6:0,6,64	0/0:11,0:11:33:0,33,342	1/1:0,15:15:42:452,42,0	0/0:4,0:4:12:0,12,133	0/0:12,0:12:36:0,36,364	1/1:0,21:21:63:658,63,0	1/1:0,23:23:69:704,69,0	0/0:4,0:4:12:0,12,130	0/0:11,0:11:33:0,33,338	0/0:15,0:15:42:0,42,428	0/0:8,0:8:24:0,24,255	0/0:21,0:21:60:0,60,629	0/0:22,0:22:63:0,63,668	0/0:17,0:17:51:0,51,525	0/0:3,0:3:9:0,9,95	1/1:0,15:15:45:456,45,0	0/0:23,0:23:69:0,69,704	1/1:0,10:10:30:325,30,0	0/1:1,5:6:4:143,0,4	1/1:0,18:18:51:548,51,0	1/1:0,6:6:18:196,18,0	1/1:0,4:4:12:130,12,0	1/1:0,32:32:96:999,96,0	./.:.:.:.:.	0/0:17,0:17:51:0,51,522	0/0:5,0:5:15:0,15,160	0/0:18,0:18:51:0,51,540	0/0:18,0:18:54:0,54,556	1/1:0,15:15:45:475,45,0	0/0:3,0:3:9:0,9,88	1/1:0,7:7:21:232,21,0	1/1:0,18:18:54:554,54,0	0/0:30,0:30:87:0,87,908	0/0:21,0:21:63:0,63,652	0/0:24,0:24:66:0,66,695	0/0:23,0:23:69:0,69,694	0/0:10,0:10:24:0,24,272	0/0:6,0:6:18:0,18,195	1/1:0,2:2:6:59,6,0	0/0:4,0:4:12:0,12,127	0/0:2,0:2:6:0,6,61	0/0:1,0:1:3:0,3,33	0/0:16,0:16:48:0,48,467	0/0:4,0:4:12:0,12,126	0/0:7,0:7:21:0,21,213	./.:.:.:.:.	0/0:6,0:6:18:0,18,191	0/0:6,0:6:18:0,18,185	0/0:2,0:2:6:0,6,61	0/1:4,1:5:15:15,0,105	1/1:0,3:3:9:95,9,0	1/1:0,3:3:9:93,9,0	1/1:0,6:6:18:190,18,0	0/0:6,0:6:18:0,18,190	1/1:0,4:4:12:118,12,0	0/0:1,0:1:3:0,3,33	1/1:0,2:2:6:63,6,0	1/1:0,3:3:9:92,9,0	1/1:0,1:1:3:30,3,0	0/0:3,0:3:9:0,9,87	0/0:2,0:2:6:0,6,62	0/0:2,0:2:6:0,6,59	0/0:1,0:1:3:0,3,30	0/0:7,0:7:21:0,21,207	0/0:1,0:1:3:0,3,31	0/0:9,0:9:24:0,24,265	0/0:4,0:4:12:0,12,120	0/0:5,0:5:15:0,15,152	0/0:2,0:2:6:0,6,59	0/0:1,0:1:3:0,3,27	0/0:2,0:2:6:0,6,57	0/0:2,0:2:6:0,6,65	0/0:2,0:2:6:0,6,65	0/0:4,0:4:12:0,12,123	0/0:6,0:6:18:0,18,183	0/0:7,0:7:21:0,21,219	./.:.:.:.:.	0/1:7,1:8:7:7,0,196	1/1:0,9:9:24:266,24,0	1/1:0,2:2:6:63,6,0	1/1:0,3:3:9:96,9,0	1/1:0,2:2:6:61,6,0	0/1:1,3:4:18:82,0,18	1/1:0,3:3:9:90,9,0	1/1:0,2:2:6:61,6,0	1/1:0,4:4:12:129,12,0	1/1:0,5:5:15:160,15,0	./.:.:.:.:.	1/1:0,7:7:21:214,21,0	./.:.:.:.:.	0/0:6,0:6:18:0,18,189	1/1:0,1:1:3:32,3,0	./.:.:.:.:.	0/0:3,0:3:9:0,9,94	./.:.:.:.:.	0/0:3,0:3:9:0,9,92	0/0:4,0:4:12:0,12,122	0/0:2,0:2:6:0,6,63	0/0:1,0:1:3:0,3,32	0/0:11,0:11:30:0,30,320	0/0:5,0:5:15:0,15,149	0/0:1,0:1:3:0,3,33	0/0:12,0:12:36:0,36,376	1/1:0,3:3:9:97,9,0	1/1:0,7:7:21:218,21,0	1/1:0,7:7:21:220,21,0	1/1:0,2:2:6:65,6,0	0/0:2,0:2:6:0,6,60	0/0:2,0:2:6:0,6,63	0/0:4,0:4:12:0,12,121	0/0:2,0:2:6:0,6,64	0/0:3,0:3:9:0,9,88	0/0:7,0:7:21:0,21,216	0/0:12,0:12:36:0,36,356	0/0:6,0:6:15:0,15,167	0/0:2,0:2:6:0,6,63	0/0:7,0:7:21:0,21,217	0/0:3,0:3:9:0,9,89	0/0:4,0:4:12:0,12,126	./.:.:.:.:.	0/0:2,0:2:3:0,3,45	0/0:2,0:2:3:0,3,45	0/0:3,0:3:6:0,6,76	0/0:4,0:4:6:0,6,75	./.:.:.:.:.	0/0:4,0:4:6:0,6,89	0/0:25,0:25:75:0,75,822
chr0	176812729	.	C	A	7260.72	.	AC=82;AF=0.311;AN=264;BaseQRankSum=4.279;DP=891;Dels=0.00;FS=0.834;HaplotypeScore=0.1460;InbreedingCoeff=0.6441;MLEAC=78;MLEAF=0.295;MQ=57.38;MQ0=10;MQRankSum=2.931;QD=24.53;ReadPosRankSum=-0.825	GT:AD:DP:GQ:PL	0/0:58,0:58:99:0,165,1733	0/0:9,0:9:24:0,24,253	0/0:14,0:14:36:0,36,383	1/1:4,30:34:4:826,4,0	1/1:0,8:8:21:230,21,0	0/0:19,0:19:54:0,54,562	1/1:0,7:7:21:217,21,0	1/1:0,2:2:6:65,6,0	0/0:2,0:2:6:0,6,65	0/0:14,0:14:39:0,39,412	0/0:4,0:4:12:0,12,122	0/0:13,0:13:39:0,39,394	1/1:0,17:17:51:537,51,0	./.:.:.:.:.	0/0:16,0:16:48:0,48,488	0/1:4,15:19:41:402,0,41	1/1:0,15:15:42:444,42,0	./.:.:.:.:.	0/0:7,0:7:15:0,15,154	0/0:7,0:7:18:0,18,192	0/0:2,0:2:6:0,6,61	0/0:15,0:15:36:0,36,405	0/0:8,0:8:21:0,21,231	0/0:27,0:27:63:0,63,683	0/0:3,0:3:9:0,9,96	0/1:4,13:17:44:349,0,44	0/0:16,0:16:39:0,39,442	1/1:0,2:2:6:65,6,0	0/1:1,3:4:20:84,0,20	1/1:0,13:13:36:392,36,0	1/1:0,2:2:6:48,6,0	1/1:0,2:2:6:63,6,0	0/1:4,14:18:44:381,0,44	1/1:0,1:1:3:32,3,0	0/0:7,0:7:21:0,21,204	0/0:7,0:7:21:0,21,227	0/0:23,0:23:63:0,63,666	0/0:13,0:13:36:0,36,381	0/1:4,5:9:39:136,0,39	0/0:1,0:1:3:0,3,32	0/1:1,3:4:20:85,0,20	1/1:0,12:12:36:373,36,0	0/0:14,0:14:39:0,39,413	0/0:11,0:11:27:0,27,303	0/0:6,0:6:18:0,18,182	0/0:15,0:15:39:0,39,404	0/0:10,0:10:27:0,27,286	0/0:6,0:6:18:0,18,182	1/1:0,1:1:3:32,3,0	0/0:3,0:3:9:0,9,97	0/0:1,0:1:3:0,3,32	0/0:2,0:2:6:0,6,54	0/0:11,0:11:33:0,33,331	0/0:3,0:3:9:0,9,94	0/0:1,0:1:3:0,3,31	1/1:0,2:2:6:61,6,0	0/0:8,0:8:18:0,18,179	0/0:5,0:5:15:0,15,150	0/0:1,0:1:3:0,3,33	0/0:2,0:2:6:0,6,61	1/1:0,1:1:3:30,3,0	1/1:0,2:2:6:66,6,0	1/1:0,3:3:9:97,9,0	0/0:3,0:3:9:0,9,89	1/1:0,8:8:21:230,21,0	0/0:6,0:6:18:0,18,187	1/1:0,3:3:9:92,9,0	1/1:0,10:10:30:312,30,0	1/1:2,2:4:6:59,6,0	0/0:3,0:3:9:0,9,94	0/0:2,0:2:6:0,6,57	0/0:3,0:3:9:0,9,90	0/0:1,0:1:3:0,3,29	0/0:5,0:5:15:0,15,159	0/0:6,0:6:18:0,18,180	0/0:1,0:1:3:0,3,32	0/0:2,0:2:6:0,6,59	0/0:3,0:3:9:0,9,92	0/0:2,0:2:6:0,6,60	0/0:4,0:4:6:0,6,58	0/0:4,0:4:12:0,12,122	0/0:3,0:3:9:0,9,88	0/0:4,0:4:12:0,12,118	0/0:5,0:5:15:0,15,153	0/0:3,0:3:9:0,9,88	0/0:5,0:5:15:0,15,161	1/1:0,3:3:9:95,9,0	0/0:2,0:2:6:0,6,60	1/1:0,5:5:15:161,15,0	1/1:0,2:2:6:63,6,0	1/1:0,3:3:9:95,9,0	1/1:0,5:5:15:154,15,0	0/1:1,1:2:26:26,0,26	1/1:0,3:3:9:96,9,0	1/1:2,5:7:15:153,15,0	1/1:0,3:3:9:93,9,0	1/1:0,3:3:9:95,9,0	1/1:0,3:3:9:95,9,0	1/1:0,6:6:18:181,18,0	0/1:2,3:5:33:83,0,33	0/0:8,0:8:24:0,24,241	1/1:0,4:4:12:126,12,0	./.:.:.:.:.	0/0:6,0:6:18:0,18,184	0/0:4,0:4:12:0,12,122	0/0:4,0:4:12:0,12,127	0/0:4,0:4:12:0,12,128	0/0:3,0:3:9:0,9,94	0/0:7,0:7:21:0,21,214	0/0:2,0:2:6:0,6,57	0/0:10,0:10:30:0,30,306	0/0:7,0:7:21:0,21,217	0/0:6,0:6:15:0,15,160	1/1:0,5:5:15:155,15,0	1/1:0,6:6:18:191,18,0	1/1:2,6:8:18:185,18,0	1/1:0,3:3:9:94,9,0	0/0:1,0:1:3:0,3,29	0/0:4,0:4:6:0,6,59	0/0:3,0:3:9:0,9,92	0/0:8,0:8:24:0,24,240	0/0:5,0:5:15:0,15,155	0/0:3,0:3:9:0,9,94	0/0:1,0:1:3:0,3,30	0/0:6,0:6:15:0,15,164	./.:.:.:.:.	0/0:2,0:2:6:0,6,59	0/0:3,0:3:9:0,9,90	0/0:3,0:3:9:0,9,90	0/0:2,0:2:3:0,3,45	0/0:3,0:3:6:0,6,74	0/0:1,0:1:3:0,3,31	0/0:6,0:6:12:0,12,149	./.:.:.:.:.	0/0:6,0:6:9:0,9,134	0/0:4,0:4:9:0,9,105	0/0:21,0:21:63:0,63,658
chr0	176818917	.	A	C	1576.66	.	AC=16;AF=0.062;AN=258;BaseQRankSum=3.455;DP=954;Dels=0.00;FS=4.581;HaplotypeScore=0.0294;InbreedingCoeff=0.4758;MLEAC=12;MLEAF=0.047;MQ=59.86;MQ0=0;MQRankSum=0.103;QD=26.28;ReadPosRankSum=-0.169	GT:AD:DP:GQ:PL	0/0:53,0:53:99:0,159,1672	0/0:21,0:21:63:0,63,651	1/1:0,25:25:66:749,66,0	0/0:34,0:34:99:0,102,1024	0/0:14,0:14:42:0,42,445	0/0:15,0:15:45:0,45,473	0/0:15,0:15:45:0,45,458	0/0:1,0:1:3:0,3,32	0/0:3,0:3:9:0,9,92	0/0:14,0:14:42:0,42,440	0/0:1,0:1:3:0,3,32	0/0:18,0:18:54:0,54,563	0/0:18,0:18:48:0,48,529	0/0:2,0:2:6:0,6,66	0/0:25,0:25:72:0,72,768	0/0:15,0:15:45:0,45,467	0/0:11,0:11:33:0,33,335	0/0:3,0:3:9:0,9,90	0/0:10,0:10:30:0,30,306	0/0:7,0:8:15:0,15,180	0/0:2,0:2:6:0,6,65	0/0:20,0:20:54:0,54,593	0/0:22,0:22:66:0,66,688	0/0:30,0:30:84:0,84,898	0/0:2,0:2:6:0,6,63	0/0:18,0:18:45:0,45,513	0/0:15,0:15:45:0,45,468	0/0:4,0:4:12:0,12,122	0/0:3,0:3:9:0,9,99	0/0:10,0:10:30:0,30,306	0/0:4,0:4:12:0,12,130	0/0:2,0:2:6:0,6,67	0/0:16,0:16:42:0,42,473	0/0:3,0:3:9:0,9,95	0/0:21,0:21:60:0,60,643	0/0:2,0:2:6:0,6,64	0/0:18,0:18:54:0,54,566	0/0:9,0:9:27:0,27,280	0/0:18,0:18:51:0,51,542	0/0:1,0:1:3:0,3,30	0/0:2,0:2:6:0,6,61	0/0:10,0:10:30:0,30,317	0/0:11,0:11:33:0,33,340	0/0:14,0:14:42:0,42,437	0/0:14,0:14:42:0,42,442	0/0:12,0:12:36:0,36,366	1/1:0,14:14:42:442,42,0	0/0:4,0:4:12:0,12,132	0/0:3,0:3:9:0,9,94	0/0:3,0:3:9:0,9,96	0/0:1,0:1:3:0,3,31	0/0:3,0:3:9:0,9,94	0/0:7,0:7:21:0,21,210	0/0:1,0:1:3:0,3,31	0/0:7,0:7:21:0,21,214	0/0:8,0:8:24:0,24,252	0/0:3,0:3:9:0,9,94	0/0:6,0:6:18:0,18,186	0/0:2,0:2:6:0,6,63	0/0:2,0:2:6:0,6,61	0/0:4,0:4:12:0,12,126	0/0:1,0:1:3:0,3,34	0/0:2,0:2:6:0,6,61	0/0:1,0:1:3:0,3,30	0/0:7,0:7:21:0,21,207	0/0:1,0:1:3:0,3,31	0/0:4,0:4:9:0,9,111	0/0:7,0:7:21:0,21,224	0/0:3,0:3:9:0,9,92	0/0:1,0:1:3:0,3,30	./.:.:.:.:.	0/0:6,0:6:18:0,18,191	0/0:5,0:5:12:0,12,121	0/0:2,0:2:6:0,6,59	0/0:3,0:3:6:0,6,57	./.:.:.:.:.	0/0:5,0:5:15:0,15,160	0/0:1,0:1:3:0,3,31	./.:.:.:.:.	0/0:2,0:2:6:0,6,59	1/1:0,2:2:6:61,6,0	0/0:3,0:3:9:0,9,92	1/1:0,2:2:6:65,6,0	0/0:6,0:6:15:0,15,167	0/0:3,0:3:9:0,9,93	0/0:7,0:7:18:0,18,203	0/0:13,0:13:39:0,39,398	0/0:4,0:4:12:0,12,126	0/0:8,0:8:24:0,24,250	0/0:5,0:5:15:0,15,162	0/0:1,0:1:3:0,3,31	./.:.:.:.:.	0/0:2,0:2:6:0,6,61	./.:.:.:.:.	0/0:3,0:3:9:0,9,97	0/0:1,0:1:3:0,3,31	0/0:3,0:3:9:0,9,97	0/0:3,0:3:9:0,9,93	0/0:2,0:2:6:0,6,61	0/0:3,0:3:9:0,9,93	0/0:5,0:5:15:0,15,159	0/0:4,0:4:12:0,12,123	0/0:3,0:3:9:0,9,93	0/0:4,0:4:12:0,12,127	0/0:3,0:3:9:0,9,91	0/0:5,0:5:15:0,15,153	0/0:5,0:5:15:0,15,163	1/1:0,4:4:12:123,12,0	0/0:2,0:2:6:0,6,59	0/0:6,0:6:18:0,18,184	0/0:4,0:4:12:0,12,128	0/0:2,0:2:6:0,6,61	0/0:6,0:6:12:0,12,153	0/0:5,0:5:15:0,15,149	0/0:2,0:2:6:0,6,61	0/0:4,0:4:12:0,12,124	./.:.:.:.:.	1/1:0,2:2:6:56,6,0	0/0:3,0:3:9:0,9,91	0/0:9,0:9:27:0,27,275	1/1:0,7:7:18:202,18,0	1/1:0,4:4:12:130,12,0	0/0:2,0:2:6:0,6,67	0/0:5,0:5:15:0,15,153	0/0:4,0:4:12:0,12,121	0/0:3,0:3:9:0,9,92	0/0:5,0:5:15:0,15,161	0/0:9,0:9:27:0,27,284	0/0:1,0:1:3:0,3,33	0/0:4,0:4:9:0,9,108	./.:.:.:.:.	0/0:2,0:2:3:0,3,45	0/0:4,0:4:9:0,9,107	0/0:9,0:9:21:0,21,234	./.:.:.:.:.	0/0:4,0:4:6:0,6,89	0/0:34,0:34:99:0,102,1148
chr0	176838770	.	G	A	4340.69	.	AC=45;AF=0.172;AN=262;BaseQRankSum=3.302;DP=957;Dels=0.00;FS=0.000;HaplotypeScore=0.0474;InbreedingCoeff=0.7132;MLEAC=43;MLEAF=0.164;MQ=59.78;MQ0=1;MQRankSum=0.778;QD=27.30;ReadPosRankSum=-1.520	GT:AD:DP:GQ:PL	0/0:48,0:48:99:0,144,1486	0/0:14,0:14:39:0,39,389	0/0:21,0:21:63:0,63,640	0/0:41,0:41:99:0,123,1234	0/0:16,0:16:48:0,48,484	1/1:0,20:20:60:634,60,0	0/0:7,0:7:21:0,21,203	0/0:4,0:4:12:0,12,127	0/0:1,0:1:3:0,3,31	0/0:11,0:11:33:0,33,318	0/0:3,0:3:9:0,9,97	0/0:15,0:15:45:0,45,444	0/0:12,0:12:36:0,36,365	0/0:1,0:1:3:0,3,32	0/0:23,0:23:66:0,66,686	0/0:20,0:20:60:0,60,612	0/0:17,0:17:51:0,51,499	./.:.:.:.:.	0/0:3,0:3:9:0,9,91	0/0:12,0:12:36:0,36,348	0/0:6,0:6:18:0,18,186	1/1:0,22:22:66:662,66,0	1/1:0,14:14:42:455,42,0	0/0:19,0:19:57:0,57,585	0/0:1,0:1:3:0,3,34	0/0:21,0:21:63:0,63,629	0/0:11,0:11:30:0,30,294	0/0:3,0:3:9:0,9,95	0/0:2,0:2:6:0,6,63	0/0:17,0:17:48:0,48,503	0/0:2,0:2:6:0,6,62	0/0:8,0:8:21:0,21,207	0/0:15,0:15:45:0,45,454	0/0:3,0:3:9:0,9,89	0/0:18,0:18:51:0,51,538	0/0:8,0:8:24:0,24,250	0/0:19,0:19:57:0,57,577	0/0:12,0:12:36:0,36,354	0/0:8,0:8:24:0,24,235	0/0:1,0:1:3:0,3,32	0/0:8,0:8:21:0,21,223	0/0:16,0:16:48:0,48,482	0/0:15,0:15:45:0,45,459	0/0:12,0:12:33:0,33,325	1/1:0,16:16:48:509,48,0	0/0:16,0:16:42:0,42,446	0/0:11,0:11:30:0,30,308	0/0:4,0:4:12:0,12,126	0/0:3,0:3:9:0,9,92	0/0:8,0:8:24:0,24,244	0/0:2,0:2:6:0,6,59	./.:.:.:.:.	0/0:4,0:4:12:0,12,127	0/0:3,0:3:9:0,9,94	0/0:3,0:3:9:0,9,93	0/0:4,0:4:12:0,12,121	0/0:3,0:3:9:0,9,86	0/0:2,0:2:6:0,6,63	0/0:1,0:1:3:0,3,30	0/0:5,0:5:15:0,15,146	0/0:4,0:4:12:0,12,117	./.:.:.:.:.	0/0:5,0:5:15:0,15,150	0/0:2,0:2:6:0,6,64	0/0:3,0:3:9:0,9,89	0/0:3,0:3:9:0,9,96	0/0:5,0:5:15:0,15,150	0/0:2,0:2:6:0,6,61	0/0:7,0:7:21:0,21,202	0/0:3,0:3:9:0,9,95	0/0:2,0:2:6:0,6,60	0/0:2,0:2:6:0,6,58	1/1:0,5:5:15:159,15,0	1/1:0,4:4:12:134,12,0	1/1:0,2:2:6:67,6,0	0/0:5,0:5:15:0,15,143	1/1:0,3:3:9:92,9,0	1/1:0,6:6:15:171,15,0	./.:.:.:.:.	1/1:0,7:7:21:214,21,0	0/0:3,0:3:6:0,6,73	0/0:3,0:3:9:0,9,93	0/0:7,0:7:21:0,21,213	1/1:0,1:1:3:31,3,0	0/1:5,1:6:13:13,0,140	0/0:5,0:5:15:0,15,148	0/0:8,0:8:24:0,24,241	0/0:7,0:7:21:0,21,219	0/0:1,0:1:3:0,3,28	0/0:4,0:4:12:0,12,126	0/0:3,0:3:9:0,9,83	0/0:4,0:4:12:0,12,125	0/0:3,0:3:9:0,9,86	0/0:3,0:3:9:0,9,92	0/0:3,0:3:9:0,9,95	0/0:3,0:3:9:0,9,94	0/0:7,0:7:21:0,21,198	0/0:4,0:4:12:0,12,123	0/0:2,0:2:6:0,6,61	0/0:1,0:1:3:0,3,30	0/0:5,0:5:15:0,15,152	0/0:2,0:2:6:0,6,61	./.:.:.:.:.	1/1:0,5:5:15:157,15,0	1/1:0,4:4:12:122,12,0	1/1:0,6:6:18:189,18,0	0/0:6,0:6:18:0,18,191	0/0:4,0:4:12:0,12,123	0/0:5,0:5:15:0,15,161	0/0:3,0:3:9:0,9,90	0/0:9,0:9:27:0,27,269	0/0:5,0:5:15:0,15,161	0/0:7,0:7:21:0,21,206	0/0:7,0:7:21:0,21,207	0/0:1,0:1:3:0,3,32	0/0:3,0:3:9:0,9,91	0/0:4,0:4:12:0,12,128	0/0:3,0:3:9:0,9,83	1/1:0,3:3:9:93,9,0	1/1:0,3:3:9:93,9,0	0/0:2,0:2:6:0,6,60	0/0:8,0:8:24:0,24,241	1/1:0,3:3:9:97,9,0	1/1:0,7:7:21:224,21,0	1/1:0,3:3:9:96,9,0	1/1:0,6:6:18:189,18,0	1/1:0,5:5:15:153,15,0	1/1:0,8:8:24:252,24,0	0/0:2,0:2:6:0,6,59	0/0:3,0:3:6:0,6,75	0/0:2,0:2:3:0,3,45	0/0:2,0:2:6:0,6,60	0/0:4,0:4:6:0,6,89	0/0:2,0:2:3:0,3,45	./.:.:.:.:.	0/0:6,0:6:9:0,9,134	0/0:25,0:25:75:0,75,812
chr0	176852230	.	A	G	557.04	.	AC=10;AF=0.051;AN=198;DP=415;Dels=0.00;FS=2.051;HaplotypeScore=0.0516;InbreedingCoeff=0.2043;MLEAC=9;MLEAF=0.045;MQ=36.44;MQ0=68;QD=19.21	GT:AD:DP:GQ:PL	0/0:16,0:16:24:0,24,252	0/0:10,0:10:21:0,21,207	0/0:6,0:6:15:0,15,153	0/0:17,0:17:30:0,30,304	0/0:9,0:9:15:0,15,148	0/0:5,0:5:9:0,9,89	0/0:5,0:5:6:0,6,57	./.:.:.:.:.	./.:.:.:.:.	0/0:7,0:7:9:0,9,92	0/0:2,0:2:3:0,3,31	1/1:0,7:7:12:122,12,0	0/0:3,0:3:6:0,6,61	0/0:3,0:3:3:0,3,30	0/0:6,0:6:18:0,18,184	0/0:6,0:6:15:0,15,151	0/0:5,0:5:9:0,9,93	0/0:1,0:1:3:0,3,31	0/0:3,0:3:3:0,3,29	./.:.:.:.:.	./.:.:.:.:.	0/0:7,0:7:15:0,15,143	0/0:2,0:2:3:0,3,29	1/1:0,7:7:15:149,15,0	./.:.:.:.:.	0/0:10,0:10:21:0,21,207	0/0:5,0:5:9:0,9,92	./.:.:.:.:.	./.:.:.:.:.	0/0:2,0:2:3:0,3,29	./.:.:.:.:.	0/0:4,0:4:6:0,6,62	0/0:10,0:10:15:0,15,145	0/0:1,0:1:3:0,3,32	0/0:2,0:2:6:0,6,59	./.:.:.:.:.	0/0:4,0:4:6:0,6,57	0/0:3,0:3:9:0,9,86	./.:.:.:.:.	./.:.:.:.:.	./.:.:.:.:.	0/0:6,0:6:12:0,12,115	0/0:7,0:7:21:0,21,204	0/0:9,0:9:18:0,18,178	0/0:5,0:5:6:0,6,62	0/0:6,0:6:12:0,12,120	0/0:2,0:2:3:0,3,30	0/0:3,0:3:3:0,3,32	./.:.:.:.:.	0/0:3,0:3:9:0,9,86	0/0:1,0:1:3:0,3,29	0/0:2,0:2:3:0,3,29	0/0:2,0:2:6:0,6,60	./.:.:.:.:.	0/0:6,0:6:15:0,15,138	./.:.:.:.:.	1/1:0,3:3:9:92,9,0	1/1:0,5:5:12:122,12,0	./.:.:.:.:.	1/1:0,7:7:21:221,21,0	0/0:2,0:2:6:0,6,59	0/0:1,0:1:3:0,3,32	0/0:3,0:3:3:0,3,29	0/0:1,0:1:3:0,3,29	0/0:6,0:6:15:0,15,153	0/0:2,0:2:6:0,6,63	./.:.:.:.:.	0/0:4,0:4:3:0,3,29	0/0:1,0:1:3:0,3,29	0/0:1,0:1:3:0,3,32	./.:.:.:.:.	0/0:2,0:2:3:0,3,30	./.:.:.:.:.	0/0:5,0:5:9:0,9,90	0/0:2,0:2:6:0,6,59	./.:.:.:.:.	./.:.:.:.:.	0/0:3,0:3:6:0,6,59	./.:.:.:.:.	./.:.:.:.:.	0/0:2,0:2:6:0,6,59	0/0:2,0:2:6:0,6,59	0/0:1,0:1:3:0,3,32	0/0:3,0:3:9:0,9,89	0/0:1,0:1:3:0,3,30	0/0:2,0:2:3:0,3,33	0/0:4,0:4:12:0,12,118	0/0:3,0:3:6:0,6,63	./.:.:.:.:.	./.:.:.:.:.	./.:.:.:.:.	0/0:1,0:1:3:0,3,29	0/0:1,0:1:3:0,3,30	0/0:3,0:3:9:0,9,92	0/0:2,0:2:6:0,6,59	./.:.:.:.:.	0/0:5,0:5:9:0,9,95	0/0:2,0:2:3:0,3,30	./.:.:.:.:.	./.:.:.:.:.	0/0:2,0:2:6:0,6,63	./.:.:.:.:.	./.:.:.:.:.	0/0:1,0:1:3:0,3,29	0/0:1,0:1:3:0,3,32	./.:.:.:.:.	./.:.:.:.:.	0/0:3,0:3:3:0,3,29	./.:.:.:.:.	0/0:2,0:2:3:0,3,29	0/0:1,0:1:3:0,3,30	./.:.:.:.:.	0/0:1,0:1:3:0,3,29	./.:.:.:.:.	0/0:2,0:2:3:0,3,33	0/0:1,0:1:3:0,3,29	0/0:1,0:1:3:0,3,29	0/0:3,0:3:3:0,3,30	0/0:3,0:3:6:0,6,61	0/0:2,0:2:6:0,6,57	0/0:2,0:2:6:0,6,59	./.:.:.:.:.	0/0:2,0:2:6:0,6,59	0/0:2,0:2:6:0,6,57	0/0:1,0:1:3:0,3,32	0/0:2,0:2:6:0,6,57	0/0:7,0:7:9:0,9,86	0/0:1,0:1:3:0,3,30	0/0:1,0:1:3:0,3,33	0/0:7,0:7:6:0,6,75	0/0:4,0:4:6:0,6,75	0/0:2,0:2:3:0,3,45	0/0:4,0:4:6:0,6,89	0/0:8,0:8:9:0,9,134	./.:.:.:.:.	0/0:4,0:4:6:0,6,89	0/0:16,0:16:39:0,39,435
chr0	176871180	.	C	T	8719.5	.	AC=85;AF=0.337;AN=252;BaseQRankSum=1.096;DP=946;Dels=0.00;FS=6.957;HaplotypeScore=0.2869;InbreedingCoeff=0.6857;MLEAC=74;MLEAF=0.294;MQ=48.02;MQ0=17;MQRankSum=-11.758;QD=22.47;ReadPosRankSum=0.272	GT:AD:DP:GQ:PL	1/1:0,68:68:99:1728,162,0	1/1:0,10:10:30:315,30,0	1/1:0,14:14:42:440,42,0	0/0:26,0:26:78:0,78,816	0/1:1,8:9:11:161,0,11	1/1:0,12:12:33:341,33,0	0/0:18,1:19:31:0,31,533	0/0:2,0:2:6:0,6,61	0/0:4,0:4:12:0,12,124	0/0:11,1:12:33:0,33,332	0/0:1,0:1:3:0,3,32	0/0:18,0:20:48:0,48,516	0/0:14,0:14:39:0,39,430	0/0:2,0:2:6:0,6,59	0/0:13,0:13:39:0,39,399	1/1:0,19:24:57:599,57,0	0/0:22,0:22:60:0,60,650	0/1:2,1:3:22:22,0,55	1/1:0,5:5:9:106,9,0	0/0:10,3:13:4:0,4,263	1/1:0,4:4:9:95,9,0	1/1:0,19:21:57:599,57,0	0/0:16,0:18:42:0,42,473	0/0:15,1:17:22:0,22,448	0/0:4,0:4:12:0,12,128	0/1:10,6:16:99:133,0,260	0/0:14,0:15:42:0,42,428	0/0:6,0:6:18:0,18,181	0/0:5,0:5:15:0,15,145	1/1:0,15:15:42:428,42,0	0/0:10,0:10:30:0,30,299	0/0:5,0:5:15:0,15,151	0/0:22,0:23:57:0,57,614	0/0:1,0:1:3:0,3,34	1/1:0,6:11:18:189,18,0	0/0:5,0:5:12:0,12,121	1/1:0,16:16:42:437,42,0	0/0:6,0:6:18:0,18,184	0/0:6,0:8:18:0,18,189	0/0:4,0:4:12:0,12,121	0/0:8,0:8:24:0,24,265	1/1:0,19:19:54:574,54,0	1/1:0,15:15:39:437,39,0	0/0:12,0:12:30:0,30,339	1/1:0,8:8:18:183,18,0	0/0:22,1:23:66:0,66,684	1/1:0,15:15:42:465,42,0	0/0:7,0:7:21:0,21,222	1/1:0,2:2:6:57,6,0	0/0:7,0:7:21:0,21,222	0/0:1,0:1:3:0,3,33	0/0:4,0:4:9:0,9,91	./.:.:.:.:.	./.:.:.:.:.	0/0:4,0:4:9:0,9,108	0/0:4,0:5:12:0,12,124	0/0:5,0:6:15:0,15,148	0/0:5,0:5:15:0,15,154	0/0:1,0:1:3:0,3,32	0/0:4,1:5:12:0,12,119	0/0:3,0:3:9:0,9,95	./.:.:.:.:.	0/0:13,0:13:39:0,39,407	0/0:2,0:2:6:0,6,59	0/0:7,0:7:21:0,21,219	0/0:2,0:2:6:0,6,67	./.:.:.:.:.	0/0:11,0:11:33:0,33,343	0/0:3,0:3:6:0,6,64	0/0:1,0:1:3:0,3,32	1/1:0,3:3:3:31,3,0	1/1:0,4:4:9:91,9,0	0/0:1,0:1:3:0,3,32	0/0:3,0:3:9:0,9,97	0/0:3,0:3:9:0,9,89	./.:.:.:.:.	0/0:1,0:1:3:0,3,32	0/0:1,0:1:3:0,3,32	./.:.:.:.:.	1/1:0,2:2:6:59,6,0	0/0:2,0:2:6:0,6,62	0/0:4,0:4:12:0,12,126	0/0:4,0:4:12:0,12,132	1/1:0,5:5:15:153,15,0	./.:.:.:.:.	0/0:7,0:7:21:0,21,219	1/1:0,6:6:12:122,12,0	0/0:6,0:6:18:0,18,187	1/1:0,2:2:3:31,3,0	0/0:8,0:8:24:0,24,255	1/1:0,1:1:3:31,3,0	./.:.:.:.:.	0/0:2,0:2:3:0,3,45	1/1:0,2:2:6:62,6,0	./.:.:.:.:.	0/0:3,0:3:6:0,6,65	0/0:7,0:7:21:0,21,219	0/0:2,0:2:6:0,6,67	0/0:3,0:3:9:0,9,87	0/0:1,0:1:3:0,3,33	0/0:6,0:6:18:0,18,187	0/0:1,0:1:3:0,3,32	0/0:5,0:5:15:0,15,156	0/1:4,1:5:21:21,0,96	./.:.:.:.:.	0/0:2,0:2:6:0,6,60	1/1:0,2:2:3:32,3,0	0/0:5,0:5:12:0,12,123	0/0:3,0:3:9:0,9,101	0/0:6,0:9:18:0,18,176	0/0:6,0:6:18:0,18,182	0/0:3,0:3:9:0,9,101	0/0:8,0:12:18:0,18,193	./.:.:.:.:.	0/0:2,0:2:6:0,6,61	0/1:8,1:9:6:6,0,222	1/1:0,3:3:9:93,9,0	1/1:0,8:10:21:237,21,0	0/0:2,0:2:6:0,6,62	1/1:0,2:2:6:65,6,0	0/0:2,0:2:6:0,6,63	0/0:3,0:3:9:0,9,100	1/1:0,5:5:9:97,9,0	1/1:0,3:3:6:67,6,0	1/1:0,3:3:9:95,9,0	1/1:0,7:7:18:189,18,0	1/1:0,6:6:18:186,18,0	1/1:0,2:2:6:63,6,0	0/0:7,0:7:21:0,21,223	1/1:0,1:1:3:32,3,0	1/1:0,2:2:3:45,3,0	0/0:4,0:4:6:0,6,89	1/1:0,2:4:3:45,3,0	1/1:0,4:4:9:108,9,0	1/1:0,6:6:12:153,12,0	1/1:0,2:2:3:45,3,0	0/0:22,1:23:66:0,66,701
chr0	176871266	.	G	A	2426.13	.	AC=32;AF=0.130;AN=246;BaseQRankSum=-2.250;DP=835;Dels=0.00;FS=2.504;HaplotypeScore=0.0382;InbreedingCoeff=0.5135;MLEAC=29;MLEAF=0.118;MQ=41.16;MQ0=23;MQRankSum=-1.234;QD=21.66;ReadPosRankSum=-0.072	GT:AD:DP:GQ:PL	0/0:54,0:54:99:0,123,1303	0/0:20,0:20:60:0,60,620	0/0:12,0:12:30:0,30,314	0/0:31,0:31:87:0,87,915	0/0:9,0:9:21:0,21,225	0/0:14,0:14:36:0,36,370	0/0:20,0:20:54:0,54,556	1/1:0,2:2:3:31,3,0	0/0:2,0:2:3:0,3,34	0/0:11,0:11:30:0,30,317	0/0:2,0:2:6:0,6,64	0/0:15,0:15:42:0,42,442	1/1:1,15:16:11:384,11,0	0/0:1,0:1:3:0,3,32	1/1:0,6:6:18:186,18,0	0/0:22,0:22:60:0,60,616	1/1:0,12:12:33:345,33,0	0/0:1,0:1:3:0,3,32	0/0:3,0:3:9:0,9,95	0/0:6,0:6:12:0,12,139	0/0:4,0:4:12:0,12,120	0/0:21,0:21:51:0,51,531	0/0:11,0:11:30:0,30,315	0/0:11,0:11:24:0,24,253	./.:.:.:.:.	0/0:15,0:15:42:0,42,431	0/0:13,0:13:36:0,36,380	1/1:0,2:2:6:63,6,0	./.:.:.:.:.	0/0:18,0:18:45:0,45,473	1/1:0,7:7:18:193,18,0	1/1:1,5:6:15:162,15,0	1/1:1,13:14:2:289,2,0	0/1:2,3:5:37:74,0,37	0/0:12,0:12:33:0,33,349	0/0:1,0:1:3:0,3,34	0/0:19,0:19:54:0,54,583	0/0:8,0:8:24:0,24,249	1/1:0,10:10:30:309,30,0	0/0:1,0:1:3:0,3,32	1/1:0,2:2:3:31,3,0	0/0:12,0:12:33:0,33,337	0/0:22,0:22:54:0,54,581	0/0:13,0:13:39:0,39,410	0/0:10,0:10:27:0,27,276	0/0:21,0:21:57:0,57,592	0/0:9,0:9:18:0,18,186	0/0:7,0:7:21:0,21,231	./.:.:.:.:.	0/0:3,0:3:6:0,6,65	0/0:1,0:1:3:0,3,31	0/0:4,0:4:12:0,12,123	0/0:2,0:2:3:0,3,31	0/0:4,0:4:12:0,12,129	./.:.:.:.:.	0/0:3,0:3:6:0,6,64	./.:.:.:.:.	0/0:6,0:6:18:0,18,189	0/0:3,0:3:9:0,9,95	0/0:7,0:7:21:0,21,220	0/0:2,0:2:6:0,6,62	0/0:3,0:3:9:0,9,92	1/1:0,12:12:33:332,33,0	0/0:2,0:2:6:0,6,63	0/0:4,0:4:12:0,12,129	1/1:0,4:4:9:94,9,0	0/0:7,0:7:15:0,15,157	0/0:5,0:5:15:0,15,154	0/0:3,0:3:6:0,6,63	0/0:2,0:2:6:0,6,63	0/0:1,0:1:3:0,3,29	0/0:5,0:5:9:0,9,108	0/0:2,0:2:6:0,6,65	0/0:6,0:6:15:0,15,149	0/0:3,0:3:6:0,6,61	0/0:1,0:1:3:0,3,32	0/0:5,0:5:15:0,15,158	0/0:1,0:1:3:0,3,34	./.:.:.:.:.	0/0:4,0:4:12:0,12,125	0/0:1,0:1:3:0,3,32	0/0:1,0:1:3:0,3,32	0/0:3,0:3:6:0,6,51	0/0:11,0:11:24:0,24,251	0/0:2,0:2:6:0,6,62	./.:.:.:.:.	0/0:5,0:5:15:0,15,163	0/0:2,0:2:6:0,6,65	0/0:4,0:4:6:0,6,62	1/1:0,3:3:9:91,9,0	0/0:1,0:1:3:0,3,31	./.:.:.:.:.	0/0:2,0:2:6:0,6,64	0/0:1,0:1:3:0,3,34	./.:.:.:.:.	./.:.:.:.:.	0/0:9,0:9:24:0,24,260	0/0:4,0:4:9:0,9,96	./.:.:.:.:.	0/0:2,0:2:6:0,6,61	0/0:5,0:5:15:0,15,161	0/0:2,0:2:6:0,6,65	0/1:4,1:5:19:19,0,83	0/0:1,0:1:3:0,3,32	0/0:1,0:1:3:0,3,32	0/0:3,0:3:6:0,6,63	0/0:2,0:2:6:0,6,53	./.:.:.:.:.	0/0:3,0:3:9:0,9,97	0/0:4,0:4:12:0,12,129	0/0:5,0:5:12:0,12,128	0/0:3,0:3:9:0,9,100	0/0:4,0:4:12:0,12,126	1/1:0,5:5:12:126,12,0	1/1:0,1:1:3:31,3,0	0/0:9,0:9:24:0,24,245	0/0:5,0:5:9:0,9,91	0/0:4,0:4:12:0,12,126	0/0:2,0:2:6:0,6,61	./.:.:.:.:.	0/0:5,0:5:15:0,15,153	0/0:4,0:4:9:0,9,95	0/0:7,0:7:15:0,15,152	0/0:1,0:1:3:0,3,32	0/0:5,0:5:9:0,9,95	0/0:3,0:3:9:0,9,92	0/0:4,0:4:12:0,12,120	0/0:3,0:3:9:0,9,92	0/0:2,0:2:6:0,6,62	./.:.:.:.:.	0/0:2,0:2:3:0,3,45	0/0:4,0:4:6:0,6,89	0/0:2,1:3:3:0,3,45	0/0:6,0:6:12:0,12,121	0/0:5,0:5:9:0,9,121	0/0:2,0:2:3:0,3,45	0/0:21,0:21:51:0,51,584
chr0	176871557	.	C	T	6401.1	.	AC=59;AF=0.242;AN=244;BaseQRankSum=-4.679;DP=935;Dels=0.00;FS=9.251;HaplotypeScore=0.1395;InbreedingCoeff=0.7003;MLEAC=58;MLEAF=0.238;MQ=59.30;MQ0=0;MQRankSum=-0.289;QD=27.01;ReadPosRankSum=0.155	GT:AD:DP:GQ:PL	0/0:56,0:56:99:0,153,1696	0/0:22,0:22:66:0,66,690	0/0:11,0:11:30:0,30,314	1/1:0,39:39:99:1186,114,0	0/0:13,0:13:36:0,36,382	0/0:14,0:14:36:0,36,409	0/0:23,0:23:60:0,60,687	1/1:0,3:3:9:93,9,0	0/0:6,0:6:18:0,18,194	0/0:14,0:14:39:0,39,415	0/0:3,0:3:6:0,6,64	0/0:19,0:19:57:0,57,612	1/1:0,14:14:42:442,42,0	./.:.:.:.:.	1/1:0,13:13:39:399,39,0	0/0:21,0:21:63:0,63,657	1/1:0,12:12:36:376,36,0	0/0:3,0:3:9:0,9,95	0/0:2,0:2:6:0,6,66	0/0:9,0:9:27:0,27,281	0/0:3,0:3:9:0,9,97	0/0:23,0:23:66:0,66,694	0/0:12,0:12:33:0,33,355	0/0:19,0:19:57:0,57,593	0/0:4,0:4:12:0,12,129	0/1:5,7:12:99:176,0,122	0/0:16,0:16:48:0,48,507	1/1:0,9:9:27:288,27,0	0/1:1,6:7:12:165,0,12	0/0:19,0:19:51:0,51,559	1/1:0,7:7:21:228,21,0	1/1:0,1:1:3:31,3,0	1/1:0,21:21:63:639,63,0	1/1:0,4:4:12:121,12,0	0/0:11,0:11:30:0,30,313	0/0:4,0:4:12:0,12,135	0/0:18,1:19:27:0,27,532	0/0:4,0:4:12:0,12,127	1/1:0,16:16:48:496,48,0	1/1:0,2:2:6:63,6,0	1/1:0,3:3:9:101,9,0	0/0:13,0:13:39:0,39,412	0/0:18,0:18:51:0,51,533	0/0:14,0:14:39:0,39,423	0/0:22,1:23:57:0,57,638	0/0:23,0:23:66:0,66,714	0/0:9,0:9:27:0,27,289	0/0:11,0:11:33:0,33,358	0/0:2,0:2:6:0,6,65	./.:.:.:.:.	./.:.:.:.:.	0/0:2,0:2:6:0,6,64	0/0:1,0:1:3:0,3,32	0/0:6,0:6:18:0,18,185	0/0:7,0:7:18:0,18,204	0/0:2,0:2:6:0,6,67	./.:.:.:.:.	0/0:4,0:5:9:0,9,108	./.:.:.:.:.	0/0:4,0:4:9:0,9,109	1/1:0,4:4:12:125,12,0	./.:.:.:.:.	1/1:0,8:8:24:247,24,0	0/0:5,0:5:15:0,15,160	0/0:2,0:2:6:0,6,65	1/1:0,3:3:6:63,6,0	./.:.:.:.:.	1/1:0,3:3:9:92,9,0	1/1:0,5:5:15:160,15,0	0/0:2,0:2:6:0,6,65	0/0:5,0:5:15:0,15,157	./.:.:.:.:.	0/0:2,0:2:6:0,6,69	0/0:7,0:7:21:0,21,227	0/0:4,0:4:12:0,12,132	0/0:6,0:6:18:0,18,189	0/0:5,0:5:12:0,12,140	0/0:9,0:9:27:0,27,283	./.:.:.:.:.	0/0:9,0:9:21:0,21,245	0/0:1,0:1:3:0,3,32	0/0:1,0:1:3:0,3,32	0/0:4,0:4:9:0,9,95	0/0:4,0:4:12:0,12,117	0/0:3,0:3:6:0,6,76	0/0:2,0:2:6:0,6,63	0/0:4,0:4:6:0,6,77	0/1:4,1:5:17:17,0,87	0/0:1,0:1:3:0,3,32	1/1:0,1:1:3:30,3,0	0/0:4,0:4:12:0,12,125	1/1:0,6:6:15:171,15,0	0/0:2,0:2:6:0,6,61	./.:.:.:.:.	./.:.:.:.:.	1/1:0,3:3:9:93,9,0	0/0:4,0:4:6:0,6,63	0/0:5,0:5:15:0,15,152	./.:.:.:.:.	0/0:3,0:3:9:0,9,90	1/1:0,5:5:15:161,15,0	1/1:0,2:2:6:62,6,0	0/0:1,0:1:3:0,3,30	0/0:1,0:1:3:0,3,31	0/0:1,0:1:3:0,3,32	0/0:1,0:1:3:0,3,32	0/0:1,0:1:3:0,3,33	0/0:8,0:8:24:0,24,255	1/1:0,8:8:24:254,24,0	0/0:1,0:1:3:0,3,33	0/0:11,0:11:27:0,27,302	1/1:0,8:8:24:259,24,0	0/0:5,0:5:15:0,15,154	1/1:0,5:5:12:125,12,0	1/1:0,4:4:12:120,12,0	1/1:0,4:4:12:128,12,0	0/0:2,0:2:6:0,6,64	./.:.:.:.:.	./.:.:.:.:.	0/0:2,0:2:6:0,6,62	0/0:5,0:5:15:0,15,160	0/0:5,0:5:15:0,15,156	0/0:5,0:5:15:0,15,161	0/0:4,0:4:12:0,12,131	0/0:8,0:8:24:0,24,233	0/0:4,0:4:12:0,12,122	0/0:2,0:2:6:0,6,66	0/0:5,0:5:12:0,12,139	0/0:2,0:2:6:0,6,63	./.:.:.:.:.	0/0:6,0:6:12:0,12,154	0/0:2,0:2:3:0,3,45	0/0:6,0:6:12:0,12,152	0/0:2,0:2:6:0,6,65	0/0:4,0:4:9:0,9,106	0/0:2,0:2:3:0,3,45	0/0:17,0:17:51:0,51,575
chr0	176871568	.	G	T	530.32	.	AC=14;AF=0.057;AN=246;BaseQRankSum=1.226;DP=797;Dels=0.00;FS=5.301;HaplotypeScore=0.1003;InbreedingCoeff=0.3116;MLEAC=10;MLEAF=0.041;MQ=59.21;MQ0=0;MQRankSum=-1.160;QD=15.15;ReadPosRankSum=0.859	GT:AD:DP:GQ:PL	0/0:55,0:55:99:0,159,1697	0/0:18,0:18:54:0,54,572	0/0:11,0:11:33:0,33,348	0/0:33,0:33:96:0,96,1008	0/0:10,0:10:30:0,30,314	0/0:10,0:10:27:0,27,294	0/0:24,0:24:66:0,66,713	0/0:5,0:5:15:0,15,157	0/1:2,4:6:44:108,0,44	1/1:0,10:10:30:314,30,0	1/1:0,2:2:6:64,6,0	0/0:20,0:20:60:0,60,631	0/0:13,0:13:39:0,39,410	0/0:1,0:1:3:0,3,31	0/0:12,0:12:36:0,36,378	0/0:19,0:19:57:0,57,598	0/0:9,0:9:27:0,27,281	0/0:4,0:4:12:0,12,130	0/0:2,0:2:6:0,6,61	0/0:8,0:8:24:0,24,246	0/0:3,0:3:9:0,9,97	0/0:13,0:13:39:0,39,405	0/0:9,0:9:27:0,27,279	0/0:17,0:17:51:0,51,531	0/0:6,0:6:18:0,18,187	0/0:7,0:7:21:0,21,217	0/0:12,0:12:36:0,36,366	0/0:9,0:9:27:0,27,296	0/0:6,0:6:18:0,18,193	0/0:12,0:12:36:0,36,369	0/0:6,0:6:18:0,18,199	./.:.:.:.:.	0/0:14,0:14:42:0,42,416	0/0:3,0:3:9:0,9,91	0/0:9,0:9:27:0,27,276	0/0:6,0:6:18:0,18,190	0/0:16,0:16:48:0,48,502	0/0:4,0:4:12:0,12,124	0/0:15,0:15:45:0,45,473	0/0:3,0:3:9:0,9,96	0/0:3,0:3:9:0,9,99	0/0:10,0:10:30:0,30,306	0/0:9,0:9:27:0,27,277	0/0:15,0:15:42:0,42,458	0/0:18,0:18:54:0,54,561	0/0:18,0:18:54:0,54,561	0/0:6,0:6:18:0,18,189	0/1:9,2:11:34:34,0,263	0/0:2,0:2:6:0,6,67	./.:.:.:.:.	1/1:0,1:1:3:30,3,0	1/1:0,2:2:6:61,6,0	1/1:0,2:2:6:63,6,0	0/0:3,0:3:9:0,9,94	0/0:7,0:7:18:0,18,198	0/0:3,0:3:9:0,9,97	./.:.:.:.:.	0/0:6,0:6:15:0,15,173	1/1:0,1:1:3:32,3,0	0/0:4,0:4:9:0,9,108	0/0:3,0:3:9:0,9,95	./.:.:.:.:.	0/0:7,0:7:21:0,21,216	0/0:4,0:4:12:0,12,122	0/0:2,0:2:6:0,6,60	0/0:1,0:1:3:0,3,32	./.:.:.:.:.	0/0:2,0:2:6:0,6,62	0/0:6,0:6:18:0,18,183	0/0:2,0:2:6:0,6,66	0/0:3,0:3:9:0,9,93	./.:.:.:.:.	0/0:2,0:2:6:0,6,65	0/0:4,0:4:12:0,12,124	0/0:2,0:2:6:0,6,62	0/0:6,0:6:18:0,18,186	0/0:2,0:2:6:0,6,62	0/0:6,0:6:18:0,18,185	./.:.:.:.:.	0/0:6,0:6:15:0,15,169	0/0:3,0:3:9:0,9,94	0/0:1,0:1:3:0,3,31	0/0:2,0:2:3:0,3,34	0/0:3,0:3:9:0,9,91	0/0:2,0:2:6:0,6,62	0/0:4,0:4:12:0,12,126	0/0:3,0:3:6:0,6,63	0/0:5,0:5:12:0,12,128	./.:.:.:.:.	0/0:1,0:1:3:0,3,28	0/0:2,0:2:6:0,6,61	0/0:6,0:6:15:0,15,172	0/0:1,0:1:3:0,3,31	0/0:1,0:1:3:0,3,34	./.:.:.:.:.	0/0:4,0:4:12:0,12,122	0/0:5,0:5:9:0,9,92	0/0:4,0:4:12:0,12,121	./.:.:.:.:.	0/0:2,0:2:6:0,6,61	0/0:5,0:5:15:0,15,165	0/0:2,0:2:6:0,6,62	./.:.:.:.:.	0/0:1,0:1:3:0,3,32	0/0:1,0:1:3:0,3,32	0/0:1,0:1:3:0,3,31	0/0:1,0:1:3:0,3,32	0/0:5,0:5:15:0,15,155	0/0:8,0:8:24:0,24,260	./.:.:.:.:.	0/0:9,0:9:27:0,27,274	0/0:8,0:8:24:0,24,261	0/0:5,0:5:15:0,15,160	0/0:5,0:5:15:0,15,147	0/0:3,0:3:9:0,9,94	0/0:4,0:4:12:0,12,126	0/0:1,0:1:3:0,3,31	./.:.:.:.:.	0/0:1,0:1:3:0,3,32	0/0:2,0:2:6:0,6,63	0/0:4,0:4:12:0,12,128	0/0:3,0:3:9:0,9,96	0/0:3,0:3:9:0,9,93	0/0:3,0:3:9:0,9,96	0/0:7,0:7:21:0,21,216	0/0:2,0:2:6:0,6,57	0/0:1,0:1:3:0,3,32	0/0:5,0:5:15:0,15,157	0/0:2,0:2:6:0,6,62	./.:.:.:.:.	0/0:4,0:4:9:0,9,107	0/0:2,0:2:3:0,3,45	0/0:6,0:6:12:0,12,152	0/0:2,0:2:6:0,6,62	0/0:2,0:2:3:0,3,45	0/0:2,0:2:3:0,3,45	0/0:17,0:17:51:0,51,565
chr0	176871893	.	C	T	6401.74	.	AC=68;AF=0.264;AN=258;BaseQRankSum=1.676;DP=1066;Dels=0.00;FS=0.263;HaplotypeScore=0.1022;InbreedingCoeff=0.7033;MLEAC=64;MLEAF=0.248;MQ=59.75;MQ0=0;MQRankSum=0.980;QD=24.07;ReadPosRankSum=-1.371	GT:AD:DP:GQ:PL	0/0:79,0:79:99:0,238,2456	0/0:13,0:13:36:0,36,373	0/0:20,0:20:54:0,54,577	1/1:0,50:50:99:1536,147,0	0/0:7,0:7:18:0,18,201	0/0:13,0:13:36:0,36,380	0/0:25,0:25:69:0,69,739	1/1:0,4:4:12:125,12,0	0/0:3,0:3:9:0,9,91	0/0:17,0:17:48:0,48,506	0/0:4,0:4:12:0,12,114	0/0:14,0:14:42:0,42,432	1/1:0,9:9:27:276,27,0	0/0:2,0:2:6:0,6,65	1/1:0,11:11:33:336,33,0	0/0:31,0:31:93:0,93,955	1/1:0,16:17:39:429,39,0	0/0:13,0:13:39:0,39,390	0/0:22,0:22:57:0,57,641	0/0:10,0:10:27:0,27,274	0/0:11,0:11:33:0,33,321	0/0:20,0:20:54:0,54,566	0/0:19,0:19:48:0,48,530	0/0:16,0:16:45:0,45,479	0/0:7,0:7:21:0,21,218	0/1:7,6:13:99:139,0,169	0/0:15,0:15:42:0,42,428	1/1:1,5:6:12:129,12,0	1/1:0,5:5:12:128,12,0	0/0:31,0:31:81:0,81,873	1/1:0,4:4:12:125,12,0	1/1:0,3:3:9:92,9,0	1/1:0,28:28:75:807,75,0	1/1:0,4:4:12:128,12,0	0/0:17,0:17:48:0,48,496	0/1:6,1:7:5:5,0,172	0/0:13,0:13:36:0,36,375	0/0:11,0:11:27:0,27,307	1/1:0,12:12:36:362,36,0	0/1:1,3:4:20:79,0,20	1/1:0,4:4:12:122,12,0	0/0:10,0:10:30:0,30,320	0/0:15,0:15:39:0,39,426	0/0:15,0:16:42:0,42,430	0/0:21,0:21:54:0,54,598	0/0:20,0:20:60:0,60,587	0/0:12,0:12:30:0,30,321	0/0:8,0:8:24:0,24,251	0/1:4,1:5:19:19,0,104	0/0:5,0:5:15:0,15,158	0/0:1,0:1:3:0,3,32	0/0:4,0:4:9:0,9,110	0/0:4,0:4:12:0,12,124	0/0:3,0:3:9:0,9,83	0/0:2,0:2:6:0,6,62	0/0:12,0:12:36:0,36,368	0/0:4,0:4:12:0,12,117	0/0:5,0:5:15:0,15,157	0/0:1,0:1:3:0,3,30	0/0:6,0:6:15:0,15,173	1/1:0,6:6:18:176,18,0	1/1:0,6:6:18:182,18,0	1/1:0,7:7:21:195,21,0	0/0:5,0:5:15:0,15,158	0/0:3,0:3:9:0,9,86	1/1:0,3:3:9:94,9,0	0/0:3,0:3:9:0,9,89	1/1:0,3:3:9:97,9,0	1/1:0,7:7:18:192,18,0	0/0:4,0:4:9:0,9,92	0/0:2,0:2:6:0,6,63	0/0:2,0:2:3:0,3,45	0/0:1,0:1:3:0,3,29	0/0:4,0:4:12:0,12,124	0/0:4,0:4:12:0,12,127	0/0:3,0:3:9:0,9,94	0/0:2,0:2:3:0,3,45	0/0:2,0:2:6:0,6,63	./.:.:.:.:.	0/0:2,0:2:3:0,3,45	0/0:6,0:6:15:0,15,162	./.:.:.:.:.	0/0:6,0:6:18:0,18,186	0/0:5,0:5:15:0,15,155	0/0:2,0:2:6:0,6,65	0/1:5,1:6:15:15,0,141	0/0:3,0:3:9:0,9,85	0/1:3,1:4:19:19,0,81	0/0:4,0:4:12:0,12,124	1/1:0,4:4:12:128,12,0	./.:.:.:.:.	1/1:0,5:5:15:161,15,0	0/0:1,0:1:3:0,3,30	./.:.:.:.:.	1/1:0,1:1:3:32,3,0	1/1:0,2:2:3:33,3,0	0/0:4,0:4:12:0,12,122	./.:.:.:.:.	0/0:5,0:5:15:0,15,151	0/0:5,0:5:15:0,15,155	1/1:0,5:5:15:148,15,0	1/1:0,2:2:6:63,6,0	1/1:0,2:2:6:61,6,0	0/0:3,0:3:9:0,9,88	0/0:2,0:2:6:0,6,62	0/0:6,0:6:18:0,18,185	0/0:4,0:4:12:0,12,124	0/0:10,0:10:30:0,30,295	1/1:0,4:4:12:122,12,0	0/0:7,0:7:21:0,21,214	0/0:9,0:9:27:0,27,275	1/1:0,4:4:12:126,12,0	0/0:8,0:8:21:0,21,231	1/1:0,4:4:12:126,12,0	1/1:0,1:1:3:32,3,0	1/1:0,4:4:12:122,12,0	0/0:4,0:4:12:0,12,122	0/0:6,0:6:18:0,18,184	0/0:2,0:2:6:0,6,62	0/0:4,0:4:12:0,12,124	0/0:2,0:2:6:0,6,63	0/0:6,0:6:18:0,18,186	0/0:7,0:7:21:0,21,221	0/0:4,0:4:9:0,9,102	0/0:6,0:6:18:0,18,187	0/0:6,0:6:18:0,18,189	0/0:4,0:4:12:0,12,123	0/0:5,0:5:12:0,12,131	0/0:2,0:2:6:0,6,60	./.:.:.:.:.	0/0:2,0:2:3:0,3,45	./.:.:.:.:.	./.:.:.:.:.	0/0:9,0:9:18:0,18,225	0/0:4,0:4:6:0,6,89	0/0:2,0:2:3:0,3,45	0/0:16,0:16:48:0,48,523
chr0	176876077	.	C	T	7972.59	.	AC=68;AF=0.264;AN=258;BaseQRankSum=-7.065;DP=1060;Dels=0.00;FS=6.232;HaplotypeScore=0.0745;InbreedingCoeff=0.7482;MLEAC=65;MLEAF=0.252;MQ=59.72;MQ0=1;MQRankSum=-0.479;QD=27.03;ReadPosRankSum=2.208	GT:AD:DP:GQ:PL	1/1:0,43:43:99:1330,129,0	1/1:0,15:15:42:447,42,0	0/0:24,0:24:72:0,72,748	0/0:47,0:47:99:0,141,1483	1/1:0,12:12:33:348,33,0	1/1:0,18:18:54:544,54,0	0/0:18,0:18:51:0,51,561	0/0:3,0:3:9:0,9,100	0/0:2,0:2:6:0,6,70	0/0:11,0:11:30:0,30,331	0/0:4,0:4:12:0,12,128	0/0:15,0:15:45:0,45,473	0/0:15,0:15:45:0,45,473	./.:.:.:.:.	0/0:20,0:20:57:0,57,626	1/1:0,19:19:57:574,57,0	0/0:24,0:24:66:0,66,734	0/1:1,2:3:24:55,0,24	1/1:0,11:11:33:324,33,0	0/0:15,0:15:45:0,45,473	0/0:11,0:11:33:0,33,360	1/1:0,12:12:33:353,33,0	0/0:18,0:18:54:0,54,567	0/0:22,0:22:63:0,63,687	0/0:7,0:7:21:0,21,234	0/0:16,0:16:48:0,48,506	0/0:21,0:21:57:0,57,629	0/0:10,0:10:30:0,30,325	0/0:2,0:2:6:0,6,65	1/1:0,19:19:57:586,57,0	0/0:10,0:10:30:0,30,322	0/0:5,0:5:15:0,15,162	0/0:30,0:30:87:0,87,933	0/1:2,1:3:25:25,0,58	0/0:21,0:21:63:0,63,663	0/0:15,0:15:45:0,45,481	1/1:0,11:11:33:336,33,0	0/0:8,0:8:24:0,24,243	0/0:18,1:19:54:0,54,557	0/0:6,0:6:18:0,18,199	0/0:5,0:5:15:0,15,163	1/1:0,11:11:33:332,33,0	1/1:0,16:16:42:468,42,0	0/0:23,0:23:63:0,63,698	1/1:0,15:15:45:459,45,0	0/0:20,0:20:51:0,51,586	0/0:12,0:12:36:0,36,379	0/0:4,0:4:12:0,12,134	0/1:3,1:4:20:20,0,85	0/0:8,0:8:21:0,21,236	0/0:3,0:3:9:0,9,91	0/0:6,0:6:18:0,18,190	0/0:6,0:6:18:0,18,187	0/0:5,0:5:15:0,15,161	0/0:3,0:3:9:0,9,95	0/0:7,0:7:21:0,21,214	0/0:4,0:4:12:0,12,130	0/0:3,0:3:9:0,9,98	./.:.:.:.:.	0/0:4,0:4:12:0,12,130	0/0:2,0:2:6:0,6,59	0/0:1,0:1:3:0,3,32	0/0:6,0:6:18:0,18,184	0/0:5,0:5:12:0,12,138	0/0:6,0:6:18:0,18,193	0/0:7,0:7:21:0,21,228	0/0:1,0:1:3:0,3,33	0/0:9,0:9:27:0,27,287	0/0:2,0:2:6:0,6,65	0/0:4,0:4:12:0,12,126	./.:.:.:.:.	./.:.:.:.:.	0/0:2,0:2:6:0,6,65	0/0:4,0:4:12:0,12,125	0/0:4,0:4:12:0,12,130	0/0:4,0:4:12:0,12,126	0/0:6,0:6:15:0,15,173	0/0:1,0:1:3:0,3,32	./.:.:.:.:.	1/1:0,4:4:6:74,6,0	0/0:4,0:4:12:0,12,122	./.:.:.:.:.	0/0:8,0:8:24:0,24,265	1/1:0,4:4:12:122,12,0	1/1:0,2:2:6:57,6,0	0/0:6,0:6:18:0,18,188	1/1:0,5:5:15:154,15,0	0/0:12,0:12:30:0,30,313	1/1:0,2:2:6:62,6,0	0/0:5,0:5:15:0,15,164	1/1:0,3:3:9:97,9,0	0/0:2,0:2:6:0,6,66	0/0:3,0:3:9:0,9,95	1/1:0,2:2:6:59,6,0	0/0:3,0:3:9:0,9,98	0/0:7,0:7:21:0,21,221	0/0:6,0:6:18:0,18,195	0/0:7,0:7:18:0,18,207	0/0:3,0:3:9:0,9,95	0/0:1,0:1:3:0,3,32	0/0:11,1:12:5:0,5,325	0/0:2,0:2:6:0,6,62	0/0:2,0:2:6:0,6,66	0/1:2,2:4:47:47,0,51	0/0:1,0:1:3:0,3,34	0/0:5,0:5:15:0,15,164	1/1:0,4:4:12:126,12,0	0/0:5,0:5:15:0,15,152	0/0:5,0:5:15:0,15,159	0/0:6,0:6:18:0,18,195	0/0:6,0:6:18:0,18,185	0/0:5,0:5:15:0,15,162	0/0:7,0:7:21:0,21,220	0/0:5,0:5:15:0,15,157	0/0:4,0:4:9:0,9,108	0/0:3,0:3:9:0,9,96	1/1:0,4:4:12:122,12,0	1/1:0,4:4:12:117,12,0	0/0:3,0:3:9:0,9,95	1/1:0,6:6:18:189,18,0	0/0:3,0:3:9:0,9,95	0/0:3,0:3:9:0,9,100	1/1:0,4:4:12:122,12,0	1/1:0,2:2:6:62,6,0	1/1:0,1:1:3:31,3,0	1/1:0,4:4:12:125,12,0	1/1:0,11:11:33:340,33,0	1/1:0,4:4:12:124,12,0	0/0:2,0:2:6:0,6,61	0/0:6,0:6:9:0,9,134	./.:.:.:.:.	./.:.:.:.:.	0/0:2,0:2:3:0,3,45	1/1:0,7:7:15:179,15,0	1/1:0,2:2:3:45,3,0	1/1:0,4:4:6:89,6,0	0/0:15,0:15:45:0,45,503
chr0	176876616	.	G	A	9802.26	.	AC=65;AF=0.246;AN=264;BaseQRankSum=3.045;DP=1055;Dels=0.00;FS=4.266;HaplotypeScore=0.0621;InbreedingCoeff=0.7476;MLEAC=63;MLEAF=0.239;MQ=59.70;MQ0=0;MQRankSum=0.202;QD=28.66;ReadPosRankSum=-1.127	GT:AD:DP:GQ:PL	1/1:0,68:68:99:2167,205,0	1/1:0,24:24:72:752,72,0	0/0:11,0:11:33:0,33,336	0/0:35,0:35:99:0,105,1050	1/1:0,7:7:21:212,21,0	1/1:0,14:14:42:434,42,0	0/0:32,0:32:93:0,93,959	0/0:1,0:1:3:0,3,32	0/0:3,0:3:9:0,9,94	0/0:26,0:26:75:0,75,763	0/0:2,0:2:6:0,6,61	0/0:14,0:14:42:0,42,418	0/0:12,0:12:33:0,33,339	0/0:1,0:1:3:0,3,31	0/0:14,0:14:36:0,36,387	1/1:0,19:19:57:585,57,0	0/0:24,0:24:63:0,63,692	0/1:3,4:7:72:108,0,72	1/1:0,8:8:24:248,24,0	0/0:19,0:19:48:0,48,518	0/0:7,0:7:21:0,21,212	1/1:0,23:23:69:702,69,0	0/0:14,0:14:36:0,36,391	0/0:19,0:19:54:0,54,562	0/0:2,0:2:6:0,6,71	0/0:14,0:14:42:0,42,419	0/0:11,0:11:33:0,33,341	0/0:6,0:6:18:0,18,192	0/0:4,0:4:9:0,9,93	1/1:0,26:26:78:799,78,0	0/0:3,0:3:9:0,9,94	0/0:1,0:1:3:0,3,31	0/0:24,0:24:72:0,72,720	0/0:1,0:1:3:0,3,31	0/0:23,0:23:63:0,63,651	0/0:8,0:8:24:0,24,257	1/1:0,11:11:33:348,33,0	0/0:9,0:9:27:0,27,270	0/0:20,0:20:60:0,60,599	0/0:4,0:4:12:0,12,122	0/0:5,0:5:15:0,15,163	1/1:0,16:16:45:481,45,0	1/1:0,18:18:51:540,51,0	0/0:24,0:24:69:0,69,730	1/1:0,23:23:63:682,63,0	0/0:21,0:21:63:0,63,614	0/0:14,0:14:36:0,36,404	0/0:5,0:5:15:0,15,161	0/0:3,0:3:9:0,9,91	0/0:3,0:3:9:0,9,90	0/0:1,0:1:3:0,3,32	./.:.:.:.:.	0/0:3,0:3:9:0,9,93	0/0:3,0:3:9:0,9,91	0/0:3,0:3:9:0,9,91	0/0:7,0:7:21:0,21,222	0/0:2,0:2:6:0,6,63	0/0:7,0:7:21:0,21,211	0/0:3,0:3:6:0,6,68	0/0:4,0:4:12:0,12,115	0/0:2,0:2:6:0,6,64	0/0:4,0:4:9:0,9,100	0/0:13,0:13:39:0,39,395	0/0:5,0:5:15:0,15,150	0/0:6,0:6:18:0,18,174	0/0:6,0:6:18:0,18,180	0/0:4,0:4:12:0,12,121	0/0:3,0:3:9:0,9,94	0/0:4,0:4:12:0,12,116	0/0:3,0:3:9:0,9,88	1/1:0,1:1:3:30,3,0	1/1:0,1:1:3:30,3,0	0/0:1,0:1:3:0,3,31	0/0:8,0:8:24:0,24,235	0/0:6,0:6:18:0,18,182	0/0:5,0:5:15:0,15,149	0/0:3,0:3:6:0,6,74	0/0:4,0:4:12:0,12,123	./.:.:.:.:.	1/1:0,2:2:6:65,6,0	0/0:1,0:1:3:0,3,30	0/0:1,0:1:3:0,3,30	0/0:2,0:2:6:0,6,61	1/1:0,2:2:6:57,6,0	1/1:0,3:3:9:87,9,0	0/0:6,0:6:18:0,18,189	1/1:0,6:6:15:174,15,0	0/0:7,0:7:21:0,21,213	./.:.:.:.:.	0/0:4,0:4:12:0,12,122	./.:.:.:.:.	0/0:3,0:3:9:0,9,89	0/0:1,0:1:3:0,3,30	1/1:0,2:2:6:65,6,0	0/0:5,0:5:9:0,9,120	0/0:3,0:3:9:0,9,92	0/0:9,0:9:27:0,27,272	0/0:2,0:2:3:0,3,45	0/0:9,0:9:21:0,21,244	0/0:3,0:3:6:0,6,73	0/0:5,0:5:15:0,15,154	0/0:5,0:5:15:0,15,151	0/0:3,0:3:9:0,9,86	0/0:1,0:1:3:0,3,32	0/0:4,0:4:12:0,12,120	0/0:2,0:2:6:0,6,59	1/1:0,3:3:9:98,9,0	0/0:7,0:7:21:0,21,210	0/0:7,0:7:21:0,21,205	0/0:7,0:7:18:0,18,192	0/0:8,0:8:24:0,24,239	0/0:7,0:7:21:0,21,212	0/0:6,0:6:18:0,18,184	0/0:6,0:6:18:0,18,180	0/0:3,0:3:9:0,9,91	0/0:2,0:2:6:0,6,59	1/1:0,7:7:21:225,21,0	1/1:0,5:5:15:152,15,0	0/0:2,0:2:6:0,6,58	1/1:0,3:3:9:89,9,0	0/0:6,0:6:18:0,18,184	0/0:4,0:4:12:0,12,121	1/1:0,5:5:15:158,15,0	1/1:0,6:6:18:183,18,0	1/1:0,6:6:18:178,18,0	1/1:0,4:4:12:122,12,0	1/1:0,8:8:24:250,24,0	1/1:0,5:5:12:135,12,0	0/0:5,0:5:12:0,12,138	0/0:2,0:2:3:0,3,45	0/0:2,0:2:3:0,3,45	0/0:2,0:2:3:0,3,45	./.:.:.:.:.	1/1:0,4:4:6:89,6,0	1/1:0,2:2:3:45,3,0	1/1:0,3:3:6:73,6,0	0/0:12,0:12:33:0,33,362
chr0	176876740	.	G	A	7644.46	.	AC=63;AF=0.237;AN=266;BaseQRankSum=0.900;DP=1107;Dels=0.00;FS=9.338;HaplotypeScore=0.1307;InbreedingCoeff=0.7161;MLEAC=63;MLEAF=0.237;MQ=59.59;MQ0=0;MQRankSum=0.735;QD=25.15;ReadPosRankSum=2.230	GT:AD:DP:GQ:PL	0/0:68,0:68:99:0,204,2145	0/0:11,0:11:33:0,33,342	0/0:13,0:13:39:0,39,392	1/1:0,49:49:99:1463,135,0	0/0:11,0:11:27:0,27,307	0/0:20,0:20:60:0,60,613	0/0:33,0:33:93:0,93,970	1/1:0,3:3:9:92,9,0	0/0:8,0:8:24:0,24,248	0/0:20,0:20:60:0,60,611	0/0:3,0:3:9:0,9,96	0/0:18,0:18:54:0,54,555	1/1:0,12:12:30:343,30,0	0/0:3,0:3:9:0,9,90	1/1:0,16:16:45:482,45,0	0/0:17,0:17:51:0,51,533	1/1:1,18:19:54:553,54,0	0/0:8,0:8:24:0,24,243	0/0:11,0:11:30:0,30,311	0/0:18,0:18:51:0,51,527	0/0:3,0:3:9:0,9,91	0/0:28,0:28:78:0,78,839	0/0:14,0:14:39:0,39,416	0/0:11,0:11:33:0,33,350	0/0:3,0:3:9:0,9,103	0/1:19,5:24:87:87,0,491	0/0:15,0:15:45:0,45,462	1/1:0,5:5:15:145,15,0	0/1:2,4:6:41:112,0,41	0/0:21,0:21:57:0,57,604	1/1:0,8:8:24:254,24,0	1/1:0,3:3:9:90,9,0	1/1:0,16:16:45:477,45,0	0/1:1,5:6:19:109,0,19	0/0:15,0:15:42:0,42,452	0/0:13,0:13:36:0,36,376	0/0:23,0:23:66:0,66,697	0/0:8,0:8:24:0,24,244	1/1:0,16:16:42:458,42,0	1/1:0,3:3:9:94,9,0	1/1:0,10:10:30:313,30,0	0/0:12,0:12:36:0,36,378	0/0:23,0:23:57:0,57,627	0/0:13,0:13:39:0,39,401	0/0:18,0:18:54:0,54,559	0/0:25,0:25:75:0,75,764	0/0:10,0:10:30:0,30,303	0/0:10,0:10:30:0,30,319	0/1:1,2:3:24:56,0,24	0/0:4,0:4:12:0,12,125	0/0:3,0:3:9:0,9,93	0/0:2,0:2:6:0,6,61	0/0:5,0:5:15:0,15,162	0/0:1,0:1:3:0,3,33	0/0:7,0:7:21:0,21,219	0/0:7,0:7:21:0,21,216	0/0:4,0:4:12:0,12,124	0/0:2,0:2:6:0,6,61	0/0:2,0:2:6:0,6,64	0/0:8,0:8:24:0,24,243	1/1:0,4:4:9:95,9,0	1/1:0,4:4:12:126,12,0	1/1:0,13:13:33:380,33,0	0/0:3,0:3:9:0,9,91	0/0:3,0:3:9:0,9,99	1/1:0,6:6:18:189,18,0	0/0:3,0:3:9:0,9,92	1/1:0,2:2:6:67,6,0	1/1:0,4:4:12:120,12,0	0/0:4,0:4:12:0,12,126	0/0:2,0:2:6:0,6,63	0/0:4,0:4:9:0,9,105	0/0:2,0:2:6:0,6,61	0/0:5,0:5:9:0,9,119	0/0:1,0:1:3:0,3,29	0/0:3,0:3:9:0,9,93	0/0:1,0:1:3:0,3,31	0/0:5,0:5:15:0,15,158	./.:.:.:.:.	0/0:2,0:2:3:0,3,45	0/0:2,0:2:6:0,6,59	0/0:5,0:5:15:0,15,151	0/0:4,0:4:12:0,12,134	0/0:8,0:8:18:0,18,218	./.:.:.:.:.	0/0:6,0:6:18:0,18,185	0/0:2,0:2:6:0,6,67	0/0:3,0:3:9:0,9,95	0/0:1,0:1:3:0,3,29	1/1:0,4:4:12:126,12,0	0/0:3,0:3:9:0,9,95	1/1:0,4:4:12:126,12,0	0/0:1,0:1:3:0,3,30	0/0:2,0:2:6:0,6,65	1/1:0,6:6:18:187,18,0	1/1:0,1:1:3:33,3,0	0/0:5,0:5:15:0,15,153	0/0:3,0:3:9:0,9,90	0/0:5,0:5:15:0,15,154	0/0:2,0:2:3:0,3,32	1/1:0,14:14:39:416,39,0	1/1:0,5:5:15:158,15,0	0/1:2,2:4:47:50,0,47	0/0:5,0:5:12:0,12,136	0/0:3,0:3:9:0,9,94	0/0:3,0:3:9:0,9,93	0/0:7,0:7:21:0,21,230	0/0:6,0:6:18:0,18,181	1/1:0,7:7:21:216,21,0	0/0:4,0:4:9:0,9,92	0/0:11,0:11:33:0,33,330	1/1:0,7:7:21:223,21,0	0/0:9,0:9:18:0,18,226	1/1:0,4:4:12:122,12,0	1/1:0,7:7:18:207,18,0	1/1:0,9:9:24:244,24,0	0/0:4,0:4:9:0,9,111	0/0:5,0:5:15:0,15,149	0/0:3,0:3:9:0,9,91	0/0:5,0:5:12:0,12,139	0/0:4,0:4:12:0,12,120	0/0:5,0:5:12:0,12,137	0/0:6,0:6:18:0,18,185	0/0:6,0:6:18:0,18,186	0/0:4,0:4:12:0,12,117	0/0:1,0:1:3:0,3,31	0/0:8,0:8:24:0,24,249	0/0:4,0:4:12:0,12,116	0/0:3,0:3:9:0,9,97	0/0:1,0:1:3:0,3,31	0/0:6,0:6:12:0,12,151	0/0:1,0:1:3:0,3,30	0/0:6,0:6:12:0,12,152	./.:.:.:.:.	0/0:8,0:8:24:0,24,237	./.:.:.:.:.	0/0:13,0:13:39:0,39,434
chr0	176877603	.	G	T	5861.05	.	AC=54;AF=0.203;AN=266;BaseQRankSum=-1.424;DP=1060;Dels=0.00;FS=1.218;HaplotypeScore=0.2504;InbreedingCoeff=0.7326;MLEAC=50;MLEAF=0.188;MQ=58.38;MQ0=1;MQRankSum=2.233;QD=27.01;ReadPosRankSum=-0.705	GT:AD:DP:GQ:PL	0/0:60,0:60:99:0,174,1838	0/0:12,0:12:36:0,36,371	0/0:17,0:17:51:0,51,531	0/0:42,0:42:99:0,123,1276	1/1:0,16:16:42:463,42,0	1/1:0,19:19:57:582,57,0	0/0:30,0:30:90:0,90,912	0/0:2,0:2:6:0,6,62	0/0:2,0:2:6:0,6,60	0/0:24,0:24:69:0,69,703	0/0:6,0:6:18:0,18,189	0/0:16,0:16:45:0,45,480	0/0:14,0:14:42:0,42,432	0/0:1,0:1:3:0,3,36	0/0:17,0:17:45:0,45,499	1/1:0,28:28:78:826,78,0	0/0:22,0:22:63:0,63,660	0/0:4,0:4:12:0,12,132	0/0:14,0:14:36:0,36,373	0/0:8,0:8:24:0,24,247	0/0:9,0:9:27:0,27,293	1/1:0,11:11:33:345,33,0	0/0:24,0:24:69:0,69,727	0/0:14,0:14:39:0,39,424	0/0:4,0:4:12:0,12,135	0/0:12,0:12:36:0,36,368	0/0:10,0:10:30:0,30,308	0/0:7,0:7:21:0,21,225	0/0:2,0:2:6:0,6,66	1/1:0,27:27:81:826,81,0	0/0:10,0:10:30:0,30,315	0/0:5,0:5:15:0,15,169	0/0:25,0:25:72:0,72,753	0/0:4,0:4:12:0,12,128	0/0:14,0:14:39:0,39,412	0/0:2,0:2:6:0,6,63	0/0:13,0:13:39:0,39,391	0/0:14,0:14:42:0,42,436	0/0:7,0:7:21:0,21,223	0/0:1,0:1:3:0,3,34	0/0:13,0:13:39:0,39,428	1/1:0,14:14:42:428,42,0	0/0:15,0:15:42:0,42,436	0/0:17,0:17:51:0,51,523	1/1:0,19:19:54:568,54,0	0/0:16,0:16:45:0,45,482	0/0:9,0:9:27:0,27,278	0/0:7,0:7:21:0,21,213	1/1:0,1:1:3:32,3,0	0/0:7,0:7:21:0,21,210	0/0:3,0:3:9:0,9,94	0/0:6,0:6:15:0,15,170	0/0:8,0:8:24:0,24,245	0/0:3,0:3:9:0,9,92	0/0:5,0:5:15:0,15,146	0/0:4,0:4:12:0,12,123	0/0:6,0:6:18:0,18,178	0/0:6,0:6:18:0,18,180	0/0:3,0:3:9:0,9,95	0/0:1,0:1:3:0,3,31	0/0:1,0:1:3:0,3,29	0/0:4,0:4:12:0,12,123	0/0:8,0:8:24:0,24,245	0/0:1,0:1:3:0,3,28	0/0:4,0:4:12:0,12,124	0/0:6,0:6:18:0,18,190	0/0:3,0:3:9:0,9,92	0/0:5,0:5:12:0,12,137	0/0:9,0:9:21:0,21,243	0/0:3,0:3:9:0,9,92	./.:.:.:.:.	1/1:0,3:3:9:96,9,0	0/0:2,0:2:6:0,6,66	0/0:7,0:7:21:0,21,222	0/0:3,0:3:9:0,9,91	0/0:1,0:1:3:0,3,34	0/0:4,0:4:12:0,12,124	0/1:2,1:3:23:23,0,52	./.:.:.:.:.	1/1:0,4:4:9:104,9,0	0/0:6,0:6:12:0,12,154	0/0:3,0:3:9:0,9,94	0/0:5,0:5:15:0,15,159	1/1:0,3:3:9:95,9,0	1/1:0,1:1:3:30,3,0	0/0:7,0:7:21:0,21,220	1/1:0,6:6:18:182,18,0	0/0:9,0:9:27:0,27,266	1/1:0,3:3:9:95,9,0	0/0:4,0:4:12:0,12,130	1/1:0,5:5:12:140,12,0	0/0:6,0:6:15:0,15,163	0/0:4,0:4:12:0,12,122	1/1:0,5:5:15:145,15,0	0/0:2,0:2:6:0,6,62	0/0:7,0:7:21:0,21,215	0/0:4,0:4:12:0,12,114	0/0:2,0:2:6:0,6,63	0/0:2,0:2:6:0,6,58	0/0:3,0:3:9:0,9,93	0/0:3,0:3:9:0,9,95	./.:.:.:.:.	0/0:7,0:7:18:0,18,182	0/1:3,3:6:77:80,0,77	0/0:1,0:1:3:0,3,31	0/0:2,0:2:6:0,6,59	1/1:0,3:3:9:95,9,0	0/0:6,0:6:15:0,15,168	0/0:4,0:4:9:0,9,96	0/0:6,0:6:18:0,18,182	0/0:10,0:10:30:0,30,314	0/0:4,0:4:9:0,9,95	0/0:9,0:9:27:0,27,273	0/0:6,0:6:18:0,18,186	0/0:4,0:4:12:0,12,127	0/0:2,0:2:6:0,6,57	1/1:0,2:2:6:63,6,0	1/1:0,3:3:9:93,9,0	0/0:2,0:2:6:0,6,65	1/1:0,3:3:9:95,9,0	0/0:5,0:5:12:0,12,138	0/0:4,0:4:12:0,12,129	1/1:0,6:6:18:193,18,0	1/1:0,6:6:15:169,15,0	1/1:0,1:1:3:31,3,0	1/1:0,5:5:15:155,15,0	1/1:0,6:6:18:184,18,0	1/1:0,8:8:21:234,21,0	0/0:2,0:2:6:0,6,65	0/0:2,0:2:3:0,3,32	./.:.:.:.:.	0/0:6,0:6:12:0,12,151	0/0:5,0:5:12:0,12,116	0/0:6,0:6:18:0,18,184	0/0:4,0:4:6:0,6,89	0/0:2,0:2:3:0,3,45	0/0:18,0:18:54:0,54,596
chr0	176879170	.	C	T	123.15	.	AC=9;AF=0.051;AN=176;BaseQRankSum=-2.572;DP=827;Dels=0.00;FS=0.000;HaplotypeScore=0.2273;InbreedingCoeff=0.1282;MLEAC=6;MLEAF=0.034;MQ=21.42;MQ0=28;MQRankSum=0.338;QD=5.13;ReadPosRankSum=0.355	GT:AD:DP:GQ:PL	0/0:53,0:53:99:0,102,1115	0/0:23,0:23:21:0,21,220	0/0:22,0:22:9:0,9,97	0/0:34,0:34:18:0,18,176	0/0:19,0:19:9:0,9,93	0/0:7,0:7:6:0,6,61	0/0:17,0:17:9:0,9,90	0/0:1,0:1:3:0,3,32	1/1:0,3:3:9:98,9,0	1/1:0,16:16:6:57,6,0	1/1:0,1:1:3:30,3,0	0/0:11,0:11:15:0,15,158	0/0:8,0:8:3:0,3,27	./.:.:.:.:.	0/0:13,0:13:6:0,6,61	0/0:13,0:13:6:0,6,65	0/0:15,0:15:12:0,12,126	./.:.:.:.:.	0/0:6,0:6:6:0,6,61	./.:.:.:.:.	0/0:3,0:3:6:0,6,59	./.:.:.:.:.	0/0:18,0:18:9:0,9,95	0/0:18,0:18:6:0,6,66	0/0:2,0:2:3:0,3,32	0/0:10,0:10:12:0,12,125	0/0:10,0:10:12:0,12,126	0/0:6,0:6:15:0,15,163	./.:.:.:.:.	0/0:16,0:16:3:0,3,32	0/0:2,0:2:3:0,3,32	0/0:4,0:4:6:0,6,65	0/0:8,0:8:9:0,9,94	0/0:3,0:3:3:0,3,33	0/0:17,0:17:12:0,12,123	0/0:3,0:3:3:0,3,32	0/0:14,0:14:6:0,6,62	./.:.:.:.:.	0/0:15,0:15:9:0,9,84	0/0:5,0:5:15:0,15,162	0/0:7,0:7:9:0,9,94	0/0:12,0:12:9:0,9,94	0/0:19,0:19:6:0,6,64	0/0:14,0:14:12:0,12,128	0/0:15,0:15:15:0,15,156	0/0:7,0:7:3:0,3,32	0/0:11,0:11:6:0,6,64	0/0:1,0:1:3:0,3,27	0/0:4,0:4:3:0,3,30	0/0:1,2:3:3:0,3,31	./.:.:.:.:.	1/1:0,2:2:3:29,3,0	./.:.:.:.:.	0/0:2,0:2:3:0,3,31	./.:.:.:.:.	./.:.:.:.:.	./.:.:.:.:.	0/0:3,0:3:6:0,6,61	./.:.:.:.:.	0/0:4,0:4:3:0,3,31	0/0:5,0:5:9:0,9,96	./.:.:.:.:.	./.:.:.:.:.	0/0:8,0:8:6:0,6,61	0/0:7,0:7:3:0,3,31	./.:.:.:.:.	./.:.:.:.:.	0/0:4,0:4:6:0,6,63	./.:.:.:.:.	0/0:1,0:1:3:0,3,31	./.:.:.:.:.	0/0:2,0:2:3:0,3,31	./.:.:.:.:.	0/0:5,0:5:6:0,6,62	./.:.:.:.:.	./.:.:.:.:.	./.:.:.:.:.	./.:.:.:.:.	./.:.:.:.:.	./.:.:.:.:.	./.:.:.:.:.	./.:.:.:.:.	0/0:4,0:4:12:0,12,128	0/0:5,0:5:3:0,3,31	0/0:5,0:5:3:0,3,31	0/0:4,0:4:6:0,6,63	./.:.:.:.:.	0/0:8,0:8:12:0,12,129	./.:.:.:.:.	0/0:4,0:4:6:0,6,64	./.:.:.:.:.	./.:.:.:.:.	0/0:3,0:3:3:0,3,32	./.:.:.:.:.	./.:.:.:.:.	0/0:6,0:6:9:0,9,93	0/0:5,0:5:9:0,9,94	./.:.:.:.:.	0/0:2,0:2:3:0,3,32	./.:.:.:.:.	0/0:5,0:5:12:0,12,130	./.:.:.:.:.	0/0:3,0:3:3:0,3,32	0/0:2,0:2:3:0,3,34	./.:.:.:.:.	./.:.:.:.:.	0/0:9,0:9:18:0,18,196	./.:.:.:.:.	0/0:2,0:2:3:0,3,26	0/0:4,0:4:3:0,3,31	0/0:9,0:9:6:0,6,66	0/0:2,0:2:3:0,3,27	./.:.:.:.:.	0/0:6,0:6:6:0,6,61	0/0:4,0:4:9:0,9,96	0/0:4,0:4:3:0,3,32	./.:.:.:.:.	0/0:6,0:6:6:0,6,62	./.:.:.:.:.	./.:.:.:.:.	0/0:3,0:3:3:0,3,26	0/0:5,0:5:6:0,6,64	0/0:7,0:7:6:0,6,63	0/0:5,0:5:6:0,6,62	0/0:10,0:10:9:0,9,97	./.:.:.:.:.	./.:.:.:.:.	0/0:3,0:3:6:0,6,67	./.:.:.:.:.	./.:.:.:.:.	0/0:1,0:1:3:0,3,31	./.:.:.:.:.	0/1:1,1:2:18:18,0,26	0/0:3,0:3:6:0,6,60	./.:.:.:.:.	0/0:4,0:4:9:0,9,79	0/0:21,0:21:51:0,51,577
chr0	176883454	.	T	G	5039.01	.	AC=78;AF=0.289;AN=270;BaseQRankSum=-0.904;DP=954;Dels=0.00;FS=2.823;HaplotypeScore=0.0997;InbreedingCoeff=0.7060;MLEAC=70;MLEAF=0.259;MQ=58.93;MQ0=0;MQRankSum=3.112;QD=24.58;ReadPosRankSum=6.734	GT:AD:DP:GQ:PL	0/0:59,0:59:99:0,177,1838	0/0:22,0:22:66:0,66,648	0/0:26,0:26:78:0,78,786	0/0:53,0:53:99:0,153,1603	1/1:0,18:18:51:512,51,0	0/0:18,0:18:54:0,54,541	0/0:15,0:15:42:0,42,423	./.:.:.:.:.	1/1:0,2:2:6:59,6,0	0/0:20,0:20:60:0,60,618	0/0:2,0:2:6:0,6,61	0/0:18,0:18:51:0,51,534	1/1:0,11:11:33:326,33,0	0/0:2,0:2:6:0,6,65	0/0:18,0:18:54:0,54,552	1/1:0,17:17:51:509,51,0	0/0:20,0:20:60:0,60,597	0/0:1,0:1:3:0,3,32	0/0:4,0:4:12:0,12,123	0/0:11,0:11:30:0,30,309	0/0:1,0:1:3:0,3,31	0/0:9,0:9:27:0,27,257	0/0:25,0:25:69:0,69,709	0/0:12,0:12:36:0,36,372	0/0:4,0:4:12:0,12,130	0/0:16,0:16:48:0,48,486	0/0:13,0:13:39:0,39,396	0/1:1,4:5:18:111,0,18	1/1:0,1:1:3:31,3,0	1/1:0,11:11:30:311,30,0	1/1:0,2:2:6:63,6,0	1/1:0,1:1:3:31,3,0	1/1:0,12:12:30:311,30,0	0/1:1,2:3:24:56,0,24	0/0:17,0:17:51:0,51,531	0/0:3,0:3:9:0,9,93	0/0:16,0:16:48:0,48,485	0/0:6,0:6:15:0,15,168	1/1:0,10:10:30:306,30,0	0/0:1,0:1:3:0,3,32	0/0:3,0:3:9:0,9,100	1/1:0,4:4:12:120,12,0	0/0:14,0:14:42:0,42,420	0/0:15,0:15:45:0,45,458	0/0:23,0:23:69:0,69,694	1/1:0,15:15:39:416,39,0	0/0:10,0:10:30:0,30,313	1/1:0,4:4:12:128,12,0	0/0:3,0:3:9:0,9,92	0/0:4,0:4:12:0,12,117	0/0:1,0:1:3:0,3,33	1/1:0,4:4:12:122,12,0	0/0:7,0:7:21:0,21,206	0/0:5,0:5:15:0,15,156	0/0:4,0:4:9:0,9,105	0/0:3,0:3:9:0,9,94	0/0:3,0:3:9:0,9,94	0/0:8,0:8:24:0,24,249	1/1:0,4:4:12:116,12,0	1/1:0,4:4:12:118,12,0	1/1:0,3:3:9:91,9,0	1/1:0,4:4:12:119,12,0	0/0:6,0:6:18:0,18,178	0/0:8,0:8:24:0,24,241	0/0:6,0:6:15:0,15,165	0/0:5,0:5:15:0,15,144	0/0:2,0:2:6:0,6,60	0/0:5,0:5:15:0,15,155	1/1:0,3:3:9:91,9,0	0/0:3,0:3:9:0,9,92	0/0:1,0:1:3:0,3,32	0/0:2,0:2:6:0,6,61	0/0:2,0:2:6:0,6,62	0/0:9,0:9:27:0,27,281	0/0:2,0:2:6:0,6,63	0/0:5,0:5:15:0,15,147	0/0:2,0:2:6:0,6,63	0/0:5,0:5:15:0,15,156	1/1:0,1:1:3:31,3,0	0/0:4,0:4:9:0,9,110	0/0:2,0:2:6:0,6,59	0/0:3,0:3:9:0,9,95	0/0:3,0:3:9:0,9,97	0/0:3,0:3:9:0,9,91	0/0:4,0:4:12:0,12,122	0/0:4,0:4:12:0,12,126	1/1:0,1:1:3:32,3,0	0/0:5,0:5:15:0,15,156	1/1:0,4:4:12:118,12,0	1/1:0,1:1:3:31,3,0	1/1:0,1:1:3:30,3,0	0/0:3,0:3:9:0,9,90	1/1:0,3:3:9:93,9,0	1/1:0,4:4:9:106,9,0	0/0:4,0:4:12:0,12,126	0/0:2,0:2:6:0,6,60	0/0:2,0:2:6:0,6,66	0/0:2,0:2:6:0,6,60	0/0:2,0:2:6:0,6,61	0/0:4,0:4:12:0,12,126	0/0:7,0:7:21:0,21,221	1/1:0,1:1:3:30,3,0	1/1:0,2:2:6:61,6,0	0/0:2,0:2:6:0,6,65	0/0:5,0:5:15:0,15,154	0/0:5,0:5:15:0,15,151	0/0:4,0:4:12:0,12,130	0/0:6,0:6:18:0,18,179	0/0:4,0:4:12:0,12,131	0/0:4,0:4:12:0,12,107	0/0:7,0:7:21:0,21,217	0/0:4,0:4:12:0,12,134	0/0:7,0:7:21:0,21,212	1/1:0,8:8:24:240,24,0	1/1:0,6:6:15:162,15,0	1/1:0,5:5:12:135,12,0	1/1:0,1:1:3:32,3,0	0/0:3,0:3:9:0,9,90	1/1:0,4:4:12:117,12,0	0/0:3,0:3:9:0,9,95	0/0:4,0:4:12:0,12,123	0/0:4,0:4:12:0,12,119	0/0:9,0:9:27:0,27,267	0/0:6,0:6:18:0,18,180	0/0:6,0:6:18:0,18,189	0/0:3,0:3:9:0,9,92	0/0:7,0:7:21:0,21,211	0/1:2,2:4:42:42,0,51	1/1:0,1:1:3:25,3,0	./.:.:.:.:.	1/1:0,2:2:3:30,3,0	0/0:1,0:1:3:0,3,31	0/1:2,2:4:21:21,0,53	1/1:0,7:7:15:175,15,0	0/0:6,0:6:9:0,9,120	1/1:0,7:7:12:164,12,0	0/0:17,0:17:51:0,51,574
chr0	176883583	.	C	G	1771.18	.	AC=50;AF=0.223;AN=224;BaseQRankSum=3.655;DP=436;Dels=0.00;FS=1.688;HaplotypeScore=0.2368;InbreedingCoeff=0.4812;MLEAC=43;MLEAF=0.192;MQ=54.54;MQ0=0;MQRankSum=1.056;QD=21.87;ReadPosRankSum=-2.313	GT:AD:DP:GQ:PL	0/0:27,0:27:78:0,78,799	0/0:10,0:10:30:0,30,304	0/0:10,0:10:30:0,30,306	0/0:15,0:15:45:0,45,440	1/1:0,6:6:18:183,18,0	0/0:6,0:6:18:0,18,177	0/0:1,0:1:3:0,3,30	1/1:0,1:1:3:33,3,0	0/1:2,4:6:45:112,0,45	0/0:6,0:6:18:0,18,187	0/0:3,0:3:9:0,9,97	0/0:10,0:10:27:0,27,295	1/1:0,5:5:15:160,15,0	./.:.:.:.:.	0/0:5,0:5:15:0,15,153	1/1:0,8:8:24:246,24,0	0/0:13,0:13:39:0,39,387	0/0:2,0:2:6:0,6,62	./.:.:.:.:.	0/0:3,0:3:9:0,9,86	0/0:6,0:6:18:0,18,195	0/0:11,0:11:33:0,33,325	0/0:8,0:8:24:0,24,246	0/0:5,0:5:15:0,15,151	0/0:1,0:1:3:0,3,32	0/0:10,0:10:27:0,27,280	0/0:7,0:7:21:0,21,218	0/1:3,4:7:71:112,0,71	1/1:0,1:1:3:32,3,0	1/1:0,10:10:27:296,27,0	1/1:0,2:2:6:65,6,0	1/1:0,1:1:3:32,3,0	1/1:0,3:3:9:90,9,0	1/1:0,1:1:3:33,3,0	0/0:4,0:4:12:0,12,123	0/0:1,0:1:3:0,3,32	0/0:5,0:5:15:0,15,148	./.:.:.:.:.	1/1:0,3:3:9:90,9,0	./.:.:.:.:.	1/1:0,1:1:3:32,3,0	1/1:0,3:3:9:97,9,0	0/0:8,0:8:24:0,24,234	0/0:11,0:11:30:0,30,313	0/0:6,0:6:18:0,18,184	0/0:10,0:10:30:0,30,301	0/0:2,0:2:6:0,6,60	0/1:2,1:3:23:23,0,51	0/0:1,0:1:3:0,3,30	0/0:1,0:1:3:0,3,31	./.:.:.:.:.	1/1:0,1:1:3:30,3,0	0/0:1,0:1:3:0,3,30	0/0:1,0:1:3:0,3,30	0/0:2,0:2:6:0,6,66	./.:.:.:.:.	0/0:3,0:3:9:0,9,95	0/0:1,0:1:3:0,3,28	./.:.:.:.:.	./.:.:.:.:.	./.:.:.:.:.	1/1:0,1:1:3:29,3,0	0/0:2,0:2:6:0,6,58	0/0:2,0:2:6:0,6,55	./.:.:.:.:.	0/0:2,0:2:6:0,6,59	0/0:1,0:1:3:0,3,32	0/0:4,0:4:12:0,12,118	./.:.:.:.:.	0/0:3,0:3:9:0,9,97	./.:.:.:.:.	0/0:1,0:1:3:0,3,31	0/0:2,0:2:6:0,6,61	0/0:4,0:4:12:0,12,114	0/0:3,0:3:6:0,6,75	0/0:2,0:2:6:0,6,59	0/0:2,0:2:3:0,3,31	0/0:1,0:1:3:0,3,30	0/0:1,0:1:3:0,3,32	0/0:3,0:3:9:0,9,91	0/0:1,0:1:3:0,3,30	./.:.:.:.:.	0/0:2,0:2:6:0,6,67	0/0:3,0:3:9:0,9,90	0/0:2,0:2:6:0,6,57	0/0:8,0:8:24:0,24,259	1/1:0,2:2:6:65,6,0	0/0:1,0:1:3:0,3,31	1/1:0,2:2:6:60,6,0	1/1:0,1:1:3:32,3,0	./.:.:.:.:.	0/0:1,0:1:3:0,3,34	1/1:0,2:2:6:60,6,0	./.:.:.:.:.	0/0:2,0:2:6:0,6,61	0/0:2,0:2:6:0,6,63	0/1:3,1:4:21:21,0,83	./.:.:.:.:.	./.:.:.:.:.	0/0:2,0:2:3:0,3,45	0/0:3,0:3:9:0,9,98	./.:.:.:.:.	1/1:0,1:1:3:31,3,0	./.:.:.:.:.	0/0:2,0:2:6:0,6,62	0/0:2,0:2:6:0,6,62	0/0:3,0:3:9:0,9,99	0/0:1,0:1:3:0,3,29	0/0:2,0:2:6:0,6,64	0/0:1,0:1:3:0,3,29	0/0:2,0:2:6:0,6,64	0/0:2,0:2:6:0,6,65	0/0:5,0:5:15:0,15,154	1/1:0,4:4:12:119,12,0	1/1:0,1:1:3:26,3,0	1/1:0,1:1:3:32,3,0	./.:.:.:.:.	./.:.:.:.:.	0/0:3,0:3:9:0,9,92	./.:.:.:.:.	0/0:2,0:2:6:0,6,55	0/0:1,0:1:3:0,3,32	0/0:2,0:2:6:0,6,65	0/0:3,0:3:9:0,9,91	0/0:1,0:1:3:0,3,30	0/0:3,0:3:9:0,9,94	0/0:4,0:4:12:0,12,120	0/0:2,0:2:6:0,6,62	./.:.:.:.:.	./.:.:.:.:.	0/0:3,0:3:6:0,6,75	./.:.:.:.:.	0/0:2,0:2:3:0,3,45	0/0:8,0:8:18:0,18,204	0/0:10,0:10:15:0,15,223	0/0:5,0:5:12:0,12,137	0/0:10,0:10:30:0,30,315
chr0	176883608	.	G	A	4566.84	.	AC=80;AF=0.305;AN=262;BaseQRankSum=-5.366;DP=749;Dels=0.00;FS=3.637;HaplotypeScore=0.0557;InbreedingCoeff=0.6696;MLEAC=72;MLEAF=0.275;MQ=56.92;MQ0=0;MQRankSum=2.321;QD=26.25;ReadPosRankSum=2.868	GT:AD:DP:GQ:PL	0/0:38,0:38:99:0,114,1238	0/0:13,0:13:39:0,39,418	0/0:15,0:15:36:0,36,409	0/0:38,0:38:99:0,102,1124	1/1:0,10:10:30:310,30,0	0/0:13,0:13:39:0,39,402	0/0:16,0:16:42:0,42,459	1/1:0,4:4:12:132,12,0	1/1:0,1:1:3:33,3,0	0/0:10,0:10:27:0,27,295	0/0:1,0:1:3:0,3,33	0/0:19,0:19:57:0,57,608	1/1:0,19:19:51:550,51,0	0/0:1,0:1:3:0,3,33	0/0:7,0:7:18:0,18,208	1/1:0,8:8:24:241,24,0	0/0:19,0:19:57:0,57,587	0/0:1,0:1:3:0,3,32	0/0:6,0:6:18:0,18,189	0/0:7,0:7:21:0,21,219	0/0:5,0:5:15:0,15,156	0/0:15,0:15:36:0,36,407	0/0:15,0:15:42:0,42,457	0/0:15,0:15:36:0,36,415	0/0:2,0:2:6:0,6,67	0/0:10,0:10:30:0,30,322	0/0:11,0:11:30:0,30,318	1/1:0,1:1:3:33,3,0	1/1:0,1:1:3:33,3,0	1/1:0,18:18:54:544,54,0	1/1:0,2:2:6:64,6,0	1/1:0,1:1:3:33,3,0	1/1:0,9:9:27:281,27,0	1/1:0,1:1:3:32,3,0	0/0:17,0:17:48:0,48,519	0/0:3,0:3:9:0,9,89	0/0:16,0:16:45:0,45,490	0/0:6,0:6:18:0,18,188	1/1:0,9:9:27:282,27,0	0/0:1,0:1:3:0,3,33	./.:.:.:.:.	1/1:0,12:12:36:370,36,0	0/0:14,0:14:42:0,42,442	0/0:17,0:17:51:0,51,551	0/0:16,0:16:45:0,45,485	1/1:0,7:7:21:218,21,0	0/0:5,0:5:15:0,15,160	1/1:0,4:4:12:130,12,0	./.:.:.:.:.	0/0:2,0:2:6:0,6,63	0/0:1,0:1:3:0,3,32	1/1:0,4:4:9:106,9,0	0/0:4,0:4:12:0,12,129	0/0:6,0:6:18:0,18,190	0/0:6,0:6:18:0,18,190	0/0:1,0:1:3:0,3,32	0/0:2,0:2:6:0,6,65	0/0:3,0:3:6:0,6,76	1/1:0,1:1:3:31,3,0	1/1:0,3:3:9:95,9,0	1/1:0,1:1:3:30,3,0	1/1:0,1:1:3:31,3,0	0/0:7,0:7:18:0,18,201	0/0:3,0:3:6:0,6,76	0/0:3,0:3:9:0,9,98	0/0:1,0:1:3:0,3,32	0/0:7,0:7:18:0,18,204	0/0:5,0:5:15:0,15,161	1/1:0,3:3:9:97,9,0	0/0:2,0:2:6:0,6,67	0/0:2,0:2:6:0,6,61	./.:.:.:.:.	0/0:1,0:1:3:0,3,34	./.:.:.:.:.	0/0:2,0:2:6:0,6,63	0/0:4,0:4:6:0,6,76	./.:.:.:.:.	0/0:1,0:1:3:0,3,32	1/1:0,3:3:6:75,6,0	0/0:8,0:8:18:0,18,216	0/0:1,0:1:3:0,3,32	0/0:1,0:1:3:0,3,31	0/0:5,0:5:15:0,15,164	0/0:4,0:4:12:0,12,124	0/0:4,0:4:12:0,12,123	0/0:4,0:4:12:0,12,136	1/1:0,3:3:9:92,9,0	0/1:2,1:3:21:21,0,55	1/1:0,3:3:9:94,9,0	1/1:0,3:3:9:93,9,0	1/1:0,1:1:3:31,3,0	0/0:4,0:4:9:0,9,95	1/1:0,1:1:3:32,3,0	1/1:0,3:3:9:93,9,0	0/0:1,0:1:3:0,3,32	0/0:2,0:2:6:0,6,65	0/0:4,0:4:12:0,12,131	0/0:1,0:1:3:0,3,31	0/0:4,0:4:12:0,12,125	0/0:2,0:2:6:0,6,64	0/0:5,0:5:15:0,15,163	1/1:0,1:1:3:31,3,0	1/1:0,2:2:6:62,6,0	0/0:3,0:3:9:0,9,97	0/0:6,0:6:15:0,15,173	0/0:3,0:3:9:0,9,96	0/0:4,0:4:12:0,12,133	0/0:6,0:6:18:0,18,184	0/0:2,0:2:6:0,6,61	0/0:3,0:3:9:0,9,91	0/0:5,0:5:15:0,15,157	0/0:2,0:2:6:0,6,63	0/0:3,0:3:9:0,9,94	1/1:0,3:3:9:94,9,0	1/1:0,4:4:12:128,12,0	1/1:0,3:3:9:83,9,0	1/1:0,2:2:6:62,6,0	0/0:1,0:1:3:0,3,32	1/1:0,3:3:9:95,9,0	0/0:3,0:3:9:0,9,96	0/0:3,0:3:9:0,9,96	0/0:1,0:1:3:0,3,32	0/0:5,0:5:15:0,15,157	0/0:6,0:6:18:0,18,193	0/0:6,0:6:15:0,15,174	0/0:3,0:3:9:0,9,93	0/0:3,0:3:9:0,9,96	0/0:1,0:1:3:0,3,31	./.:.:.:.:.	0/0:4,0:4:6:0,6,89	1/1:0,3:3:6:75,6,0	0/0:2,0:2:3:0,3,45	0/0:4,0:4:6:0,6,89	1/1:0,5:5:12:137,12,0	0/1:2,1:3:25:25,0,39	1/1:0,5:5:9:121,9,0	0/0:11,0:11:27:0,27,274
chr0	176883630	.	G	A	5355.46	.	AC=73;AF=0.279;AN=262;BaseQRankSum=-4.741;DP=892;Dels=0.00;FS=7.112;HaplotypeScore=0.1358;InbreedingCoeff=0.6948;MLEAC=68;MLEAF=0.260;MQ=57.83;MQ0=0;MQRankSum=1.060;QD=26.78;ReadPosRankSum=2.367	GT:AD:DP:GQ:PL	0/0:50,0:50:99:0,144,1586	0/0:18,0:18:54:0,54,583	0/0:24,0:24:66:0,66,729	0/0:49,0:49:99:0,132,1483	1/1:0,9:9:27:283,27,0	0/0:14,0:14:42:0,42,454	0/0:20,0:20:57:0,57,604	1/1:0,4:4:12:130,12,0	1/1:0,3:3:9:96,9,0	0/0:14,0:14:39:0,39,429	0/0:1,0:1:3:0,3,33	0/0:18,0:18:48:0,48,508	1/1:0,22:22:60:647,60,0	0/0:1,0:1:3:0,3,33	0/0:9,0:9:24:0,24,269	1/1:0,12:12:36:368,36,0	0/0:27,0:27:78:0,78,837	0/0:1,0:1:3:0,3,33	0/0:7,0:7:21:0,21,225	0/0:6,0:6:18:0,18,183	0/0:3,0:3:9:0,9,98	0/0:14,0:14:36:0,36,402	0/0:18,0:18:51:0,51,565	0/0:18,0:18:45:0,45,509	0/0:2,0:2:6:0,6,65	0/0:12,0:12:36:0,36,390	0/0:14,0:14:42:0,42,451	1/1:0,2:2:6:69,6,0	./.:.:.:.:.	1/1:0,21:21:63:645,63,0	1/1:0,3:3:9:100,9,0	./.:.:.:.:.	1/1:0,9:9:27:285,27,0	0/0:1,0:1:3:0,3,24	0/0:16,0:16:48:0,48,511	0/0:2,0:2:6:0,6,67	0/0:18,0:18:48:0,48,529	0/0:9,0:9:27:0,27,287	1/1:0,9:9:24:267,24,0	0/0:1,0:1:3:0,3,33	0/0:3,0:3:9:0,9,99	1/1:0,15:15:45:475,45,0	0/0:20,0:20:57:0,57,627	0/0:16,0:16:45:0,45,496	0/0:19,0:19:54:0,54,585	1/1:0,9:9:27:278,27,0	0/0:6,0:6:18:0,18,193	1/1:0,4:4:12:133,12,0	./.:.:.:.:.	0/0:4,0:4:12:0,12,125	0/0:2,0:2:6:0,6,61	1/1:0,5:5:12:138,12,0	0/0:7,0:7:21:0,21,232	0/0:7,0:7:21:0,21,223	0/0:6,0:6:18:0,18,196	0/0:2,0:2:6:0,6,69	0/0:4,0:4:12:0,12,132	0/0:3,0:3:6:0,6,77	1/1:0,1:1:3:31,3,0	1/1:0,3:3:9:94,9,0	1/1:0,2:2:6:68,6,0	1/1:0,2:2:6:60,6,0	0/0:8,0:8:18:0,18,213	0/0:3,0:3:6:0,6,77	0/0:2,0:2:6:0,6,69	0/0:3,0:3:9:0,9,102	0/0:7,0:7:18:0,18,202	0/0:5,0:5:15:0,15,161	1/1:0,2:2:6:66,6,0	0/0:2,0:2:6:0,6,65	0/0:2,0:2:6:0,6,62	./.:.:.:.:.	0/0:1,0:1:3:0,3,31	0/0:1,0:1:3:0,3,30	0/0:3,0:3:9:0,9,97	0/0:6,0:6:15:0,15,170	./.:.:.:.:.	0/0:1,0:1:3:0,3,32	1/1:0,3:3:6:75,6,0	0/0:7,0:7:18:0,18,202	0/0:1,0:1:3:0,3,31	0/0:2,0:2:6:0,6,63	0/0:6,0:6:18:0,18,195	0/0:5,0:5:15:0,15,162	0/0:4,0:4:12:0,12,125	0/0:3,0:3:9:0,9,100	1/1:0,5:5:15:162,15,0	0/1:2,1:3:20:20,0,57	1/1:0,6:6:18:196,18,0	1/1:0,2:2:6:65,6,0	1/1:0,1:1:3:31,3,0	0/0:5,0:5:15:0,15,155	1/1:0,1:1:3:32,3,0	1/1:0,3:3:9:93,9,0	0/0:1,0:1:3:0,3,32	0/0:2,0:2:6:0,6,64	0/0:5,0:5:15:0,15,154	0/0:2,0:2:6:0,6,63	0/0:5,0:5:15:0,15,156	0/0:2,0:2:6:0,6,66	0/0:5,0:5:15:0,15,164	1/1:0,1:1:3:31,3,0	1/1:0,3:3:9:97,9,0	0/0:2,0:2:6:0,6,61	0/0:8,0:8:21:0,21,241	0/0:4,0:4:12:0,12,131	0/0:6,0:6:18:0,18,194	0/0:8,0:8:24:0,24,248	0/0:3,0:3:9:0,9,97	0/0:3,0:3:9:0,9,95	0/0:5,0:5:15:0,15,165	0/0:3,0:3:9:0,9,101	0/0:3,0:3:9:0,9,91	1/1:0,3:3:9:92,9,0	1/1:0,4:4:12:131,12,0	1/1:0,4:4:12:124,12,0	1/1:0,2:2:6:62,6,0	0/0:3,0:3:9:0,9,92	1/1:0,3:3:9:94,9,0	0/0:4,0:4:12:0,12,130	0/0:3,0:3:9:0,9,96	0/0:2,0:2:6:0,6,64	0/0:7,0:7:21:0,21,218	0/0:6,0:6:18:0,18,195	0/0:6,0:6:15:0,15,171	0/0:3,0:3:6:0,6,60	0/0:2,0:2:6:0,6,62	0/0:1,0:1:3:0,3,31	./.:.:.:.:.	0/0:4,0:4:6:0,6,89	0/1:2,3:5:52:63,0,52	0/0:2,0:2:3:0,3,45	0/0:4,0:4:6:0,6,89	1/1:0,6:6:15:169,15,0	0/1:2,1:3:25:25,0,39	1/1:0,5:5:9:121,9,0	0/0:14,0:14:42:0,42,440
chr0	176886529	.	G	A	3051.04	.	AC=28;AF=0.107;AN=262;BaseQRankSum=2.043;DP=916;Dels=0.00;FS=1.182;HaplotypeScore=0.0726;InbreedingCoeff=0.4813;MLEAC=24;MLEAF=0.092;MQ=59.66;MQ0=0;MQRankSum=-1.228;QD=23.84;ReadPosRankSum=-0.311	GT:AD:DP:GQ:PL	0/0:58,0:58:99:0,174,1796	0/0:18,0:18:54:0,54,547	0/0:20,0:20:60:0,60,609	0/0:38,0:38:99:0,114,1126	1/1:0,11:11:33:328,33,0	0/0:8,0:8:24:0,24,235	0/0:11,0:11:33:0,33,340	0/0:2,0:2:6:0,6,67	0/0:3,0:3:9:0,9,91	0/0:20,0:20:60:0,60,607	./.:.:.:.:.	0/0:12,0:12:27:0,27,319	0/0:13,0:13:36:0,36,378	0/0:1,0:1:3:0,3,31	1/1:0,21:21:63:657,63,0	0/0:16,0:16:48:0,48,483	0/0:20,0:20:57:0,57,584	./.:.:.:.:.	0/0:6,0:6:18:0,18,186	0/0:13,0:13:36:0,36,394	0/0:2,0:2:6:0,6,66	0/0:12,0:12:36:0,36,359	0/0:27,0:27:81:0,81,812	0/0:18,0:18:54:0,54,528	0/0:3,0:3:9:0,9,88	0/0:10,0:10:30:0,30,308	0/0:10,0:10:24:0,24,275	1/1:0,3:3:9:95,9,0	./.:.:.:.:.	1/1:0,22:22:63:663,63,0	0/0:4,0:4:12:0,12,122	0/0:4,0:4:12:0,12,120	0/1:5,9:14:99:235,0,112	0/0:1,0:1:3:0,3,30	0/0:17,0:17:51:0,51,518	0/1:4,1:5:17:17,0,113	0/0:13,0:13:39:0,39,401	0/0:9,0:9:27:0,27,259	0/0:16,0:16:45:0,45,469	0/0:4,0:4:12:0,12,121	0/1:1,2:3:22:57,0,22	1/1:0,16:16:48:497,48,0	0/0:16,0:16:42:0,42,424	0/0:23,0:23:69:0,69,688	0/0:15,0:15:45:0,45,454	0/0:16,0:16:45:0,45,458	0/0:9,0:9:24:0,24,244	0/0:5,0:5:15:0,15,150	0/0:2,0:2:6:0,6,59	0/0:8,0:8:21:0,21,228	0/0:4,0:4:9:0,9,89	0/0:2,0:3:6:0,6,62	0/0:6,0:6:18:0,18,178	0/0:1,0:1:3:0,3,31	0/0:4,0:4:12:0,12,118	0/0:1,0:1:3:0,3,31	0/0:5,0:5:15:0,15,156	0/0:4,0:4:12:0,12,111	0/0:2,0:2:6:0,6,64	0/0:8,0:8:24:0,24,243	1/1:0,2:2:6:57,6,0	1/1:0,1:1:3:30,3,0	0/0:9,0:9:27:0,27,271	0/0:2,0:2:6:0,6,58	0/0:4,0:4:12:0,12,121	1/1:0,9:9:27:278,27,0	0/0:2,0:2:6:0,6,61	0/0:3,0:3:9:0,9,91	0/0:4,0:4:9:0,9,108	0/0:2,0:2:6:0,6,57	0/0:3,0:3:9:0,9,89	0/0:3,0:3:9:0,9,88	0/0:1,0:1:3:0,3,30	0/0:5,0:5:15:0,15,144	0/0:5,0:5:15:0,15,151	0/0:2,0:2:6:0,6,59	0/0:3,0:3:9:0,9,95	0/0:3,0:3:9:0,9,93	0/0:1,0:1:3:0,3,31	0/0:3,0:3:9:0,9,95	0/0:3,0:3:9:0,9,91	0/0:2,0:2:6:0,6,60	0/0:3,0:3:9:0,9,95	0/0:6,0:6:18:0,18,184	0/0:3,0:3:9:0,9,84	0/0:5,0:5:15:0,15,158	1/1:0,7:7:21:220,21,0	0/0:3,0:3:9:0,9,88	0/0:4,0:4:12:0,12,121	0/1:4,2:6:46:46,0,101	0/0:7,0:7:15:0,15,179	0/0:4,0:4:12:0,12,118	0/0:3,0:3:9:0,9,94	0/0:1,0:1:3:0,3,32	0/0:1,0:1:3:0,3,31	0/0:3,0:3:9:0,9,87	0/0:3,0:3:9:0,9,88	0/0:1,0:1:3:0,3,32	0/0:3,0:3:9:0,9,89	0/0:2,0:2:6:0,6,61	0/0:3,0:3:9:0,9,97	0/0:2,0:2:6:0,6,59	0/0:3,0:3:9:0,9,92	0/0:2,0:2:6:0,6,59	0/0:1,0:1:3:0,3,30	0/0:2,0:2:6:0,6,59	0/0:3,0:3:9:0,9,91	0/0:3,0:3:9:0,9,89	0/0:2,0:2:6:0,6,62	0/0:4,0:4:12:0,12,124	0/0:10,0:10:30:0,30,296	0/0:2,0:2:6:0,6,62	0/0:6,0:6:18:0,18,175	1/1:0,3:3:9:93,9,0	0/0:4,0:4:12:0,12,122	1/1:0,2:2:6:61,6,0	1/1:0,3:3:9:97,9,0	0/0:7,0:7:21:0,21,202	0/0:3,0:3:9:0,9,87	0/0:5,0:5:15:0,15,155	0/0:7,0:7:21:0,21,201	0/0:10,0:10:30:0,30,291	0/0:3,0:3:6:0,6,71	0/0:4,0:4:9:0,9,103	0/0:4,0:4:12:0,12,119	0/0:1,0:1:3:0,3,31	0/0:5,0:5:15:0,15,148	./.:.:.:.:.	0/0:1,0:1:3:0,3,30	0/0:4,0:4:6:0,6,89	./.:.:.:.:.	./.:.:.:.:.	0/0:3,0:3:6:0,6,73	0/0:9,0:9:15:0,15,209	0/0:2,0:2:3:0,3,45	0/0:1,0:2:3:0,3,30	0/0:17,0:17:51:0,51,541
chr0	176886825	.	T	G	16469.5	.	AC=153;AF=0.575;AN=266;BaseQRankSum=-1.419;DP=1012;Dels=0.00;FS=3.567;HaplotypeScore=0.2330;InbreedingCoeff=0.7580;MLEAC=157;MLEAF=0.590;MQ=59.74;MQ0=0;MQRankSum=0.792;QD=28.06;ReadPosRankSum=-3.197	GT:AD:DP:GQ:PL	0/0:54,0:54:99:0,162,1794	0/0:18,0:18:51:0,51,550	0/0:23,0:23:69:0,69,749	0/0:43,0:44:99:0,123,1310	1/1:0,9:9:27:288,27,0	1/1:0,21:21:60:658,60,0	0/0:14,0:14:42:0,42,449	1/1:0,2:2:3:32,3,0	0/0:2,0:2:6:0,6,65	0/0:11,0:11:33:0,33,342	0/0:1,0:1:3:0,3,32	0/0:16,0:16:42:0,42,477	0/0:14,0:14:39:0,39,423	0/0:3,0:3:9:0,9,99	1/1:0,20:20:60:619,60,0	1/1:0,25:25:72:761,72,0	1/1:0,18:18:54:568,54,0	0/0:2,0:2:6:0,6,61	0/0:6,0:6:18:0,18,189	1/1:0,10:10:21:263,21,0	1/1:0,1:1:3:33,3,0	1/1:0,15:15:42:457,42,0	1/1:0,17:17:51:524,51,0	1/1:0,27:27:69:766,69,0	0/0:2,0:2:6:0,6,66	1/1:0,26:26:78:807,78,0	0/0:18,0:18:54:0,54,557	1/1:0,8:8:24:237,24,0	1/1:0,3:3:9:81,9,0	1/1:0,22:22:54:621,54,0	1/1:0,5:5:15:155,15,0	0/1:1,5:6:9:120,0,9	0/1:12,8:20:99:189,0,313	1/1:0,5:5:15:153,15,0	1/1:0,12:12:36:386,36,0	0/0:3,0:3:9:0,9,97	1/1:0,21:21:60:642,60,0	0/0:16,0:16:42:0,42,465	0/0:18,0:18:45:0,45,498	1/1:0,1:1:3:33,3,0	1/1:0,3:3:9:91,9,0	1/1:0,12:12:33:361,33,0	1/1:0,16:16:45:482,45,0	1/1:0,21:21:57:628,57,0	1/1:0,18:18:51:530,51,0	1/1:0,19:19:42:488,42,0	0/0:9,0:9:27:0,27,289	0/1:1,3:4:21:76,0,21	0/0:3,0:3:9:0,9,94	0/0:7,0:7:18:0,18,205	0/0:1,0:1:3:0,3,26	0/0:7,0:7:18:0,18,205	0/0:5,0:5:15:0,15,158	0/0:3,0:3:9:0,9,94	1/1:0,5:5:12:140,12,0	1/1:0,1:1:3:33,3,0	1/1:0,5:5:15:160,15,0	1/1:0,5:5:15:152,15,0	0/0:2,0:2:6:0,6,63	0/0:13,0:13:39:0,39,406	1/1:0,2:2:6:63,6,0	1/1:0,1:1:3:32,3,0	1/1:0,9:9:27:288,27,0	0/0:6,0:6:15:0,15,172	0/0:1,0:1:3:0,3,32	1/1:0,3:3:9:93,9,0	0/0:1,0:1:3:0,3,32	1/1:0,5:5:15:164,15,0	1/1:0,4:4:12:107,12,0	1/1:0,1:1:3:32,3,0	1/1:0,2:2:6:59,6,0	1/1:0,1:1:3:32,3,0	1/1:0,4:4:12:125,12,0	1/1:0,2:2:6:56,6,0	1/1:0,4:4:9:105,9,0	1/1:0,3:3:9:94,9,0	1/1:0,5:5:12:136,12,0	1/1:0,3:3:9:97,9,0	1/1:0,2:2:6:62,6,0	0/0:3,0:3:9:0,9,96	0/0:3,0:3:9:0,9,96	1/1:0,2:2:6:66,6,0	0/0:3,0:3:9:0,9,93	1/1:0,5:5:15:159,15,0	1/1:0,8:8:24:248,24,0	0/0:5,1:6:15:0,15,153	1/1:0,5:5:15:160,15,0	1/1:0,2:2:6:60,6,0	0/0:2,0:2:6:0,6,61	1/1:0,2:2:6:66,6,0	0/0:2,0:2:3:0,3,45	0/0:3,0:3:9:0,9,94	0/0:2,0:2:6:0,6,63	1/1:0,2:2:6:61,6,0	0/0:1,0:1:3:0,3,32	0/0:5,0:5:15:0,15,159	0/0:2,0:2:6:0,6,65	0/0:3,0:3:9:0,9,92	0/0:2,0:2:6:0,6,65	./.:.:.:.:.	0/0:6,0:6:18:0,18,192	0/0:4,0:4:12:0,12,122	0/0:5,0:5:12:0,12,140	1/1:0,5:5:15:148,15,0	1/1:0,2:2:6:65,6,0	1/1:0,2:2:6:61,6,0	1/1:0,1:1:3:33,3,0	1/1:0,6:6:15:172,15,0	0/0:2,0:2:6:0,6,61	1/1:0,7:7:15:184,15,0	0/0:7,0:7:21:0,21,219	0/0:2,0:2:6:0,6,61	0/0:11,0:11:33:0,33,343	1/1:0,9:9:27:283,27,0	0/0:3,1:4:9:0,9,95	1/1:0,6:6:18:185,18,0	1/1:0,5:5:15:157,15,0	1/1:0,3:3:9:99,9,0	1/1:0,2:2:6:61,6,0	1/1:0,2:2:6:64,6,0	1/1:0,6:6:18:185,18,0	1/1:0,8:8:24:248,24,0	1/1:0,10:10:27:299,27,0	1/1:0,6:6:18:186,18,0	1/1:0,6:6:15:173,15,0	1/1:0,5:5:15:155,15,0	1/1:0,6:6:18:186,18,0	1/1:0,3:3:9:97,9,0	1/1:0,3:3:9:94,9,0	./.:.:.:.:.	0/0:2,0:2:6:0,6,62	0/0:2,0:2:6:0,6,63	./.:.:.:.:.	./.:.:.:.:.	1/1:0,4:4:9:107,9,0	0/0:6,0:6:9:0,9,134	0/0:14,0:14:42:0,42,474
chr0	176889778	.	C	T	2670.43	.	AC=21;AF=0.081;AN=258;BaseQRankSum=0.790;DP=938;Dels=0.00;FS=0.385;HaplotypeScore=0.1257;InbreedingCoeff=0.5290;MLEAC=21;MLEAF=0.081;MQ=59.70;MQ0=0;MQRankSum=0.336;QD=26.70;ReadPosRankSum=0.920	GT:AD:DP:GQ:PL	0/0:51,0:51:99:0,153,1609	0/0:25,0:25:75:0,75,771	0/0:18,0:18:45:0,45,489	0/0:38,0:38:99:0,114,1162	0/0:10,0:10:27:0,27,292	0/0:17,0:17:45:0,45,486	0/0:12,0:12:36:0,36,374	0/0:4,0:4:12:0,12,134	0/0:3,0:3:9:0,9,96	0/0:24,0:24:72:0,72,748	0/0:1,0:1:3:0,3,32	0/0:8,0:8:24:0,24,245	0/0:21,0:21:48:0,48,553	0/0:1,0:1:3:0,3,31	0/0:20,0:20:54:0,54,584	0/0:18,0:18:51:0,51,545	0/0:20,0:20:60:0,60,599	0/0:1,0:1:3:0,3,32	0/0:9,0:9:27:0,27,275	0/0:14,0:14:36:0,36,393	0/0:6,0:6:18:0,18,188	1/1:0,14:14:39:414,39,0	0/0:19,0:19:45:0,45,519	1/1:0,20:20:57:605,57,0	0/0:3,0:3:9:0,9,99	0/0:19,0:19:57:0,57,566	0/0:11,0:11:30:0,30,300	0/0:1,0:1:3:0,3,32	0/0:1,0:1:3:0,3,32	0/0:25,0:25:72:0,72,766	0/0:7,0:7:21:0,21,221	0/0:8,0:8:24:0,24,241	0/0:12,0:12:36:0,36,363	0/0:1,0:1:3:0,3,32	0/0:7,0:7:21:0,21,216	0/0:3,0:3:9:0,9,97	0/0:17,0:17:48:0,48,513	0/0:10,0:10:30:0,30,305	0/0:8,0:8:24:0,24,243	0/0:2,0:2:6:0,6,63	0/0:5,0:5:15:0,15,161	0/0:10,0:10:30:0,30,301	0/0:17,0:17:48:0,48,511	1/1:0,22:22:54:620,54,0	1/1:0,12:12:36:371,36,0	0/0:24,0:24:69:0,69,715	0/0:5,0:5:15:0,15,156	0/1:1,3:4:20:82,0,20	0/0:2,0:2:6:0,6,66	0/0:5,0:5:15:0,15,158	0/0:4,0:4:12:0,12,119	0/0:3,0:3:9:0,9,90	0/0:7,0:7:18:0,18,201	0/0:2,0:2:6:0,6,61	1/1:0,5:5:15:157,15,0	0/0:1,0:1:3:0,3,32	1/1:0,4:4:12:127,12,0	1/1:0,6:6:18:187,18,0	0/0:1,0:1:3:0,3,32	0/0:3,0:3:9:0,9,95	0/0:2,0:2:6:0,6,62	0/0:3,0:3:6:0,6,63	0/0:9,0:9:27:0,27,267	0/0:1,0:1:3:0,3,31	0/0:3,0:3:9:0,9,92	0/0:3,0:3:9:0,9,97	0/0:6,0:6:18:0,18,185	0/0:6,0:6:15:0,15,169	0/0:7,0:7:21:0,21,221	0/0:3,0:3:9:0,9,95	0/0:2,0:2:6:0,6,62	0/0:2,0:2:6:0,6,61	0/0:4,0:4:12:0,12,119	0/0:3,0:3:9:0,9,93	0/0:6,0:6:18:0,18,184	1/1:0,4:4:12:128,12,0	1/1:0,6:6:18:182,18,0	./.:.:.:.:.	./.:.:.:.:.	./.:.:.:.:.	0/0:3,0:3:9:0,9,94	0/0:1,0:1:3:0,3,31	0/0:2,0:2:6:0,6,63	0/0:1,0:1:3:0,3,32	0/0:3,0:3:9:0,9,93	0/0:4,0:4:12:0,12,124	0/0:2,0:2:6:0,6,61	0/0:4,0:4:12:0,12,115	0/0:3,0:3:9:0,9,91	0/0:3,0:3:9:0,9,95	./.:.:.:.:.	0/0:4,0:4:12:0,12,122	0/0:4,0:4:12:0,12,122	0/0:4,0:4:12:0,12,120	0/0:2,0:2:3:0,3,32	0/0:3,0:3:9:0,9,97	0/0:6,0:6:18:0,18,164	0/0:7,0:7:18:0,18,199	0/0:2,0:2:6:0,6,61	0/0:1,0:1:3:0,3,31	0/0:8,0:8:24:0,24,248	./.:.:.:.:.	0/0:5,0:5:15:0,15,154	0/0:3,0:3:9:0,9,91	0/0:1,0:1:3:0,3,32	0/0:5,0:5:15:0,15,155	0/0:3,0:3:9:0,9,94	0/0:3,0:3:9:0,9,93	0/0:5,0:5:15:0,15,158	0/0:3,0:3:9:0,9,90	0/0:6,0:6:18:0,18,183	0/0:5,0:5:15:0,15,157	0/0:10,0:10:30:0,30,302	0/0:2,0:2:6:0,6,61	0/0:4,0:4:12:0,12,124	0/0:5,0:5:15:0,15,149	0/0:3,0:3:9:0,9,90	0/0:3,0:3:9:0,9,86	0/0:2,0:2:6:0,6,58	0/0:2,0:2:6:0,6,63	0/0:6,0:6:18:0,18,191	0/0:5,0:5:15:0,15,156	0/0:14,0:14:33:0,33,384	0/0:2,0:2:6:0,6,61	0/0:3,0:4:9:0,9,86	0/0:2,0:2:6:0,6,59	0/0:7,0:7:21:0,21,217	0/0:6,0:6:18:0,18,185	1/1:0,3:3:9:91,9,0	./.:.:.:.:.	0/0:2,0:2:3:0,3,45	./.:.:.:.:.	./.:.:.:.:.	0/0:3,0:3:6:0,6,75	0/0:2,0:2:3:0,3,45	0/0:2,0:2:3:0,3,45	0/0:22,0:22:66:0,66,741
chr0	176891494	.	A	T	2607.14	.	AC=31;AF=0.123;AN=252;BaseQRankSum=3.488;DP=788;Dels=0.00;FS=4.095;HaplotypeScore=0.0721;InbreedingCoeff=0.5572;MLEAC=27;MLEAF=0.107;MQ=59.76;MQ0=0;MQRankSum=-0.091;QD=23.92;ReadPosRankSum=-1.533	GT:AD:DP:GQ:PL	0/0:37,0:37:99:0,111,1132	0/0:17,0:17:51:0,51,513	0/0:28,0:28:78:0,78,805	0/0:32,0:32:96:0,96,928	1/1:0,9:9:27:276,27,0	0/0:7,0:7:18:0,18,196	0/0:9,0:9:21:0,21,238	0/0:3,0:3:9:0,9,90	0/0:1,0:1:3:0,3,33	0/0:11,0:11:33:0,33,315	0/0:2,0:2:6:0,6,62	0/0:15,0:15:39:0,39,405	0/0:9,0:9:27:0,27,275	./.:.:.:.:.	1/1:0,14:14:42:428,42,0	0/0:9,0:9:27:0,27,270	0/0:23,0:23:63:0,63,660	0/0:1,0:1:3:0,3,31	0/0:2,0:2:6:0,6,63	0/0:6,0:6:18:0,18,173	0/0:3,0:3:9:0,9,90	0/0:12,0:12:30:0,30,329	0/0:16,0:16:48:0,48,474	0/0:20,0:20:60:0,60,601	./.:.:.:.:.	0/0:20,0:20:60:0,60,592	0/0:16,0:16:42:0,42,451	1/1:0,3:3:9:97,9,0	./.:.:.:.:.	1/1:0,19:19:48:534,48,0	0/0:5,0:5:15:0,15,159	1/1:0,3:3:9:97,9,0	0/1:8,10:18:99:227,0,184	0/0:5,0:5:15:0,15,157	0/0:10,0:10:27:0,27,286	0/0:2,0:2:6:0,6,64	0/0:16,0:16:42:0,42,448	0/0:2,0:2:6:0,6,59	0/0:14,0:14:39:0,39,395	0/0:1,0:1:3:0,3,32	1/1:0,4:4:12:126,12,0	1/1:0,16:16:45:487,45,0	0/0:18,0:18:48:0,48,516	0/0:10,0:10:30:0,30,300	0/0:17,0:17:42:0,42,469	0/0:23,0:23:60:0,60,643	0/0:5,0:5:15:0,15,151	0/0:3,0:3:9:0,9,97	0/0:3,0:3:9:0,9,92	0/0:6,0:6:18:0,18,174	0/0:2,0:2:6:0,6,62	0/0:5,0:5:15:0,15,153	0/0:2,0:2:6:0,6,63	0/0:1,0:1:3:0,3,32	0/0:6,0:6:18:0,18,186	0/0:2,0:2:6:0,6,62	0/0:2,0:2:6:0,6,65	0/0:3,0:3:9:0,9,89	0/0:3,0:3:9:0,9,87	0/0:1,0:1:3:0,3,32	1/1:0,2:2:6:62,6,0	1/1:0,2:2:6:61,6,0	0/0:5,0:5:15:0,15,146	0/0:4,0:4:12:0,12,121	0/0:7,0:7:15:0,15,178	1/1:0,3:3:9:95,9,0	0/0:2,0:2:6:0,6,61	0/0:3,0:3:9:0,9,92	0/0:4,0:4:12:0,12,123	./.:.:.:.:.	0/0:2,0:2:6:0,6,61	0/0:1,0:1:3:0,3,29	./.:.:.:.:.	0/0:6,0:6:18:0,18,175	0/0:5,0:5:15:0,15,153	0/0:2,0:2:6:0,6,59	0/0:1,0:1:3:0,3,29	0/0:2,0:2:6:0,6,57	./.:.:.:.:.	0/0:3,0:3:9:0,9,88	0/0:1,0:1:3:0,3,29	0/0:1,0:1:3:0,3,29	0/0:3,0:3:9:0,9,99	0/0:8,0:8:21:0,21,225	0/0:5,0:5:15:0,15,146	0/0:2,0:2:6:0,6,61	1/1:0,4:4:12:126,12,0	0/0:2,0:2:6:0,6,63	0/0:6,0:6:18:0,18,182	1/1:1,1:2:3:32,3,0	0/0:1,0:1:3:0,3,32	0/0:3,0:3:9:0,9,86	0/0:3,0:3:9:0,9,89	0/0:1,0:1:3:0,3,29	0/0:2,0:2:6:0,6,59	./.:.:.:.:.	0/0:4,0:4:9:0,9,92	./.:.:.:.:.	0/0:2,0:2:6:0,6,59	0/0:1,0:1:3:0,3,29	0/0:3,0:3:9:0,9,94	0/0:1,0:1:3:0,3,32	0/0:5,0:5:15:0,15,145	0/0:4,0:4:9:0,9,106	0/0:1,0:1:3:0,3,30	0/0:4,0:4:9:0,9,104	0/0:4,0:4:12:0,12,126	0/0:6,0:6:18:0,18,174	0/0:3,0:3:9:0,9,91	0/0:4,0:4:12:0,12,119	0/0:2,0:2:6:0,6,60	0/0:3,0:3:9:0,9,95	0/0:5,0:5:15:0,15,148	1/1:0,4:4:12:122,12,0	0/0:2,0:2:6:0,6,59	1/1:0,4:4:12:116,12,0	1/1:0,2:2:6:62,6,0	0/0:4,0:4:12:0,12,120	0/0:7,0:7:21:0,21,213	./.:.:.:.:.	0/0:3,0:3:9:0,9,92	0/0:2,0:2:6:0,6,61	0/0:5,0:5:15:0,15,152	0/0:3,0:3:9:0,9,91	0/0:6,0:6:18:0,18,176	0/0:1,0:1:3:0,3,30	0/0:7,0:7:21:0,21,219	0/0:3,0:3:9:0,9,93	0/0:3,0:3:9:0,9,90	0/0:2,0:2:3:0,3,45	./.:.:.:.:.	0/0:2,0:2:3:0,3,45	0/0:4,0:4:9:0,9,106	0/0:5,0:5:9:0,9,120	./.:.:.:.:.	0/0:1,0:1:3:0,3,31	0/0:16,0:16:48:0,48,545
chr0	176891567	.	A	T	1712.97	.	AC=30;AF=0.116;AN=258;BaseQRankSum=-0.025;DP=839;Dels=0.00;FS=5.294;HaplotypeScore=0.1260;InbreedingCoeff=0.5310;MLEAC=24;MLEAF=0.093;MQ=59.66;MQ0=1;MQRankSum=0.956;QD=22.25;ReadPosRankSum=-3.066	GT:AD:DP:GQ:PL	0/0:47,0:47:99:0,141,1465	0/0:11,0:11:33:0,33,324	0/0:15,0:15:45:0,45,448	0/0:30,0:30:90:0,90,897	0/0:10,0:10:30:0,30,307	0/0:11,0:11:30:0,30,320	1/1:0,11:11:33:337,33,0	0/0:2,0:2:6:0,6,69	0/0:1,0:1:3:0,3,32	0/0:14,0:14:42:0,42,428	0/0:3,0:3:9:0,9,97	0/0:14,0:14:39:0,39,413	1/1:0,11:11:33:330,33,0	./.:.:.:.:.	0/0:14,0:14:42:0,42,435	0/0:18,0:18:54:0,54,551	0/0:26,0:26:72:0,72,760	0/0:1,0:1:3:0,3,32	0/0:4,0:4:12:0,12,119	0/0:5,0:5:15:0,15,138	0/0:4,0:4:12:0,12,126	0/0:10,0:10:30:0,30,309	0/0:16,0:16:48:0,48,493	0/0:17,0:17:51:0,51,513	./.:.:.:.:.	0/0:16,0:16:48:0,48,480	0/0:16,0:16:48:0,48,483	0/0:5,0:5:15:0,15,149	0/0:3,0:3:9:0,9,96	0/0:15,0:15:36:0,36,405	0/0:3,0:3:9:0,9,100	0/0:3,0:3:9:0,9,102	0/1:7,9:16:99:233,0,166	0/0:2,0:2:6:0,6,67	0/0:21,0:21:63:0,63,640	0/0:5,0:5:15:0,15,159	0/0:21,0:21:54:0,54,596	0/0:8,0:8:21:0,21,227	0/0:16,0:16:45:0,45,457	0/0:4,0:4:12:0,12,122	0/0:4,0:4:12:0,12,124	0/0:9,0:9:27:0,27,277	0/0:18,0:18:48:0,48,506	0/0:15,0:15:42:0,42,443	0/0:18,0:18:54:0,54,533	0/0:22,0:22:63:0,63,655	0/0:7,0:7:21:0,21,208	0/0:3,0:3:9:0,9,99	./.:.:.:.:.	0/0:6,0:6:18:0,18,178	0/0:5,0:5:15:0,15,148	0/0:2,0:2:6:0,6,60	0/0:8,0:8:24:0,24,245	1/1:0,5:5:12:135,12,0	0/0:3,0:3:9:0,9,92	0/0:3,0:3:9:0,9,92	0/0:1,0:1:3:0,3,30	0/0:5,0:5:15:0,15,151	0/0:3,0:3:9:0,9,92	0/0:2,0:2:6:0,6,61	0/0:1,0:1:3:0,3,30	0/0:4,0:4:12:0,12,118	0/0:3,0:3:9:0,9,92	1/1:0,7:7:21:215,21,0	1/1:0,3:3:9:88,9,0	0/0:4,0:4:12:0,12,124	1/1:0,2:2:6:60,6,0	0/0:2,0:2:6:0,6,57	0/0:6,0:6:18:0,18,178	0/0:2,0:2:6:0,6,61	0/0:3,0:3:9:0,9,93	./.:.:.:.:.	0/0:2,0:2:3:0,3,30	0/0:2,0:2:6:0,6,59	0/0:3,0:3:9:0,9,93	0/0:3,0:3:9:0,9,91	0/0:1,0:1:3:0,3,30	0/0:2,0:2:6:0,6,61	0/0:3,0:3:9:0,9,89	0/0:1,0:1:3:0,3,30	./.:.:.:.:.	0/0:1,0:1:3:0,3,33	0/0:5,0:5:15:0,15,160	0/0:6,0:6:18:0,18,179	0/0:4,0:4:12:0,12,117	0/0:5,0:5:15:0,15,162	0/0:2,0:2:6:0,6,60	0/0:4,0:4:12:0,12,126	0/0:5,0:5:15:0,15,151	0/0:2,0:2:6:0,6,65	0/0:3,0:3:9:0,9,92	1/1:0,2:2:6:63,6,0	0/0:3,0:3:9:0,9,90	./.:.:.:.:.	1/1:0,3:3:9:89,9,0	0/1:1,4:5:17:113,0,17	1/1:0,3:3:9:94,9,0	1/1:0,1:1:3:30,3,0	./.:.:.:.:.	1/1:0,3:3:9:93,9,0	1/1:0,1:1:3:31,3,0	1/1:0,3:3:9:92,9,0	1/1:0,1:1:3:30,3,0	0/0:3,0:3:9:0,9,90	0/0:3,0:3:9:0,9,96	0/0:5,0:5:15:0,15,155	0/0:2,0:2:6:0,6,67	0/0:8,0:8:24:0,24,238	0/0:3,0:3:9:0,9,93	0/0:2,0:2:6:0,6,59	0/0:2,0:2:6:0,6,63	0/0:3,0:3:9:0,9,95	0/0:6,0:6:18:0,18,176	0/0:2,0:2:6:0,6,61	0/0:2,0:2:6:0,6,59	0/0:1,0:1:3:0,3,32	0/0:3,0:3:9:0,9,96	0/0:4,0:4:12:0,12,122	0/0:5,0:5:15:0,15,162	0/0:1,0:1:3:0,3,31	0/0:5,0:5:15:0,15,160	0/0:6,0:6:18:0,18,182	0/0:9,0:9:27:0,27,273	0/0:3,0:3:9:0,9,91	0/0:4,0:4:12:0,12,115	0/0:4,0:4:12:0,12,125	0/0:4,0:4:12:0,12,123	0/0:1,0:1:3:0,3,31	0/0:3,0:3:9:0,9,89	0/0:2,0:2:3:0,3,45	./.:.:.:.:.	0/0:2,0:2:3:0,3,45	0/0:4,0:4:6:0,6,89	0/0:4,0:4:6:0,6,89	0/0:1,0:1:3:0,3,31	0/0:5,0:5:12:0,12,138	0/0:23,0:23:69:0,69,789
chr0	176892189	.	A	G	2830.58	.	AC=55;AF=0.237;AN=232;BaseQRankSum=-4.541;DP=602;Dels=0.00;FS=17.583;HaplotypeScore=0.0368;InbreedingCoeff=0.6172;MLEAC=51;MLEAF=0.220;MQ=59.70;MQ0=0;MQRankSum=1.989;QD=25.05;ReadPosRankSum=-0.101	GT:AD:DP:GQ:PL	0/0:50,0:50:99:0,150,1573	0/0:25,0:25:75:0,75,787	0/0:11,0:11:33:0,33,347	0/0:25,0:25:72:0,72,763	0/0:17,0:17:51:0,51,525	1/1:0,2:2:6:65,6,0	0/0:4,0:4:12:0,12,124	0/0:1,0:1:3:0,3,33	0/0:2,0:2:6:0,6,63	0/0:6,0:6:18:0,18,184	0/0:1,0:1:3:0,3,33	0/0:12,0:12:33:0,33,365	0/0:8,0:8:24:0,24,252	0/0:1,0:1:3:0,3,34	0/0:18,0:18:51:0,51,529	0/0:5,0:5:12:0,12,139	0/0:8,0:8:24:0,24,240	0/0:1,0:1:3:0,3,33	0/0:1,0:1:3:0,3,32	1/1:0,1:1:3:31,3,0	./.:.:.:.:.	0/0:3,0:3:6:0,6,76	1/1:0,12:12:27:297,27,0	0/0:10,0:10:30:0,30,310	0/0:1,0:1:3:0,3,33	1/1:0,10:10:30:310,30,0	0/0:19,0:19:57:0,57,586	0/0:3,0:3:9:0,9,92	./.:.:.:.:.	0/0:5,0:5:15:0,15,158	0/0:2,0:2:6:0,6,59	0/1:1,2:3:23:54,0,23	0/0:3,0:3:9:0,9,92	0/0:2,0:2:6:0,6,63	0/0:11,0:11:33:0,33,334	./.:.:.:.:.	1/1:0,9:9:27:280,27,0	0/0:1,0:1:3:0,3,30	0/0:5,0:5:15:0,15,160	0/0:1,0:1:3:0,3,34	0/0:4,0:4:12:0,12,132	0/0:14,0:14:42:0,42,428	1/1:0,11:12:33:326,33,0	0/0:9,0:9:27:0,27,283	0/0:12,0:12:36:0,36,374	1/1:0,2:2:6:60,6,0	0/0:7,0:7:21:0,21,223	0/0:2,0:2:6:0,6,65	0/0:1,0:1:3:0,3,31	0/0:3,0:3:9:0,9,95	./.:.:.:.:.	0/0:7,0:7:21:0,21,219	0/0:3,0:3:9:0,9,95	0/0:1,0:1:3:0,3,32	0/0:1,0:1:3:0,3,31	1/1:0,1:1:3:31,3,0	0/0:4,0:4:12:0,12,129	0/0:1,0:1:3:0,3,31	0/0:3,0:3:9:0,9,92	./.:.:.:.:.	0/0:2,0:2:6:0,6,61	0/0:2,0:2:6:0,6,66	0/0:5,0:5:15:0,15,162	0/0:3,0:3:9:0,9,91	0/0:3,0:3:9:0,9,95	0/0:2,0:2:6:0,6,61	0/0:1,0:1:3:0,3,31	1/1:0,2:2:6:59,6,0	1/1:0,2:2:6:61,6,0	./.:.:.:.:.	./.:.:.:.:.	1/1:0,3:3:9:89,9,0	1/1:0,2:2:6:61,6,0	./.:.:.:.:.	0/0:2,0:2:6:0,6,60	./.:.:.:.:.	0/0:3,0:3:6:0,6,76	./.:.:.:.:.	0/0:1,0:1:3:0,3,32	0/0:1,0:1:3:0,3,30	0/0:5,0:5:15:0,15,154	0/0:3,0:3:9:0,9,96	0/0:3,0:3:9:0,9,97	1/1:0,1:1:3:31,3,0	1/1:0,4:4:12:118,12,0	0/0:1,0:1:3:0,3,33	0/0:6,0:6:18:0,18,189	0/0:3,0:3:9:0,9,92	./.:.:.:.:.	1/1:0,1:1:3:28,3,0	./.:.:.:.:.	0/0:3,0:3:9:0,9,96	./.:.:.:.:.	./.:.:.:.:.	0/0:2,0:2:6:0,6,63	0/0:3,0:3:9:0,9,95	0/0:3,0:3:9:0,9,98	./.:.:.:.:.	0/0:1,0:1:3:0,3,33	0/0:3,0:3:9:0,9,94	0/0:1,0:1:3:0,3,32	./.:.:.:.:.	0/0:1,0:1:3:0,3,32	1/1:0,3:3:9:81,9,0	1/1:0,6:6:15:166,15,0	1/1:0,4:4:9:96,9,0	1/1:0,3:3:9:92,9,0	0/0:4,0:4:12:0,12,122	./.:.:.:.:.	1/1:0,3:3:9:92,9,0	0/0:2,0:2:6:0,6,63	./.:.:.:.:.	./.:.:.:.:.	0/0:1,0:1:3:0,3,32	./.:.:.:.:.	0/0:4,0:4:12:0,12,123	0/0:5,0:5:15:0,15,160	1/1:0,8:8:24:247,24,0	0/0:5,0:5:15:0,15,162	1/1:0,4:4:12:124,12,0	0/0:5,0:5:15:0,15,158	0/0:2,0:2:6:0,6,62	1/1:0,3:3:9:95,9,0	1/1:0,1:1:3:31,3,0	1/1:0,2:2:6:59,6,0	1/1:0,4:4:12:130,12,0	1/1:0,5:5:15:153,15,0	./.:.:.:.:.	0/0:1,0:1:3:0,3,31	0/0:6,0:6:9:0,9,134	0/0:4,0:4:6:0,6,89	0/0:2,0:2:6:0,6,64	0/0:12,0:12:18:0,18,268	0/0:1,0:1:3:0,3,32	0/0:2,0:2:6:0,6,62	0/0:3,0:3:9:0,9,94	0/0:33,0:33:99:0,99,1113
chr0	176892331	.	C	A	2540.6	.	AC=24;AF=0.091;AN=264;BaseQRankSum=1.700;DP=825;Dels=0.00;FS=11.215;HaplotypeScore=0.0695;InbreedingCoeff=0.4741;MLEAC=20;MLEAF=0.076;MQ=59.76;MQ0=0;MQRankSum=0.888;QD=26.19;ReadPosRankSum=-1.693	GT:AD:DP:GQ:PL	1/1:0,46:46:99:1460,138,0	0/0:21,0:21:60:0,60,614	0/0:17,0:17:51:0,51,516	0/0:32,0:32:93:0,93,969	0/0:12,0:12:36:0,36,356	0/0:8,0:8:24:0,24,249	0/0:11,0:11:33:0,33,320	0/0:2,0:2:6:0,6,61	1/1:0,2:2:6:66,6,0	0/0:14,0:14:36:0,36,403	0/0:1,0:1:3:0,3,34	0/0:11,0:11:33:0,33,335	0/0:14,0:14:42:0,42,424	0/0:1,0:1:3:0,3,31	0/0:21,0:21:60:0,60,604	0/0:9,0:9:27:0,27,267	0/0:4,0:4:12:0,12,124	1/1:0,1:1:3:31,3,0	0/0:2,0:2:3:0,3,45	./.:.:.:.:.	0/0:3,0:3:9:0,9,95	0/0:5,0:5:12:0,12,136	0/0:10,0:10:24:0,24,251	0/0:22,0:22:60:0,60,647	0/0:2,0:2:6:0,6,61	0/0:18,0:18:54:0,54,536	0/0:19,0:19:54:0,54,567	0/0:4,0:4:12:0,12,119	./.:.:.:.:.	0/0:11,0:11:27:0,27,300	0/0:2,0:2:6:0,6,52	0/0:2,0:2:6:0,6,61	0/0:9,0:9:27:0,27,275	0/0:3,0:3:9:0,9,95	0/0:17,0:17:51:0,51,504	./.:.:.:.:.	0/0:21,0:21:63:0,63,631	1/1:0,5:5:15:151,15,0	1/1:0,13:13:39:401,39,0	0/0:4,0:4:12:0,12,124	0/0:4,0:4:12:0,12,126	0/0:11,0:11:33:0,33,331	0/0:10,0:10:30:0,30,303	0/0:15,0:15:45:0,45,456	0/0:9,0:9:27:0,27,269	0/0:15,0:15:36:0,36,399	0/0:9,0:9:27:0,27,270	0/0:2,0:2:6:0,6,61	0/0:1,0:1:3:0,3,30	0/0:5,0:5:12:0,12,136	1/1:0,2:2:6:61,6,0	0/0:3,0:3:9:0,9,89	0/0:2,0:2:6:0,6,62	0/0:1,0:1:3:0,3,28	0/0:3,0:3:9:0,9,91	0/0:2,0:2:6:0,6,61	0/0:3,0:3:9:0,9,86	0/0:4,0:4:12:0,12,119	1/1:0,1:1:3:32,3,0	0/0:5,0:5:15:0,15,147	0/0:6,0:6:18:0,18,178	0/0:2,0:2:6:0,6,61	0/0:8,0:8:24:0,24,244	0/0:3,0:3:9:0,9,90	0/0:7,0:7:21:0,21,221	0/0:7,0:7:21:0,21,208	0/0:3,0:3:9:0,9,95	0/0:4,0:4:12:0,12,117	0/0:1,0:1:3:0,3,31	0/0:3,0:3:9:0,9,86	0/0:1,0:1:3:0,3,30	0/0:5,0:5:15:0,15,155	0/0:2,0:2:6:0,6,59	0/0:5,0:5:15:0,15,148	0/0:6,0:6:18:0,18,187	0/0:2,0:2:6:0,6,59	0/0:1,0:1:3:0,3,31	0/0:1,0:1:3:0,3,32	0/0:4,0:4:12:0,12,118	0/0:9,0:9:24:0,24,263	0/0:3,0:3:9:0,9,88	0/0:5,0:5:15:0,15,139	0/0:5,0:5:15:0,15,152	0/0:3,0:3:9:0,9,89	0/0:3,0:3:9:0,9,91	0/0:5,0:5:15:0,15,148	0/0:6,0:6:18:0,18,187	0/0:5,0:5:15:0,15,143	1/1:0,5:5:15:160,15,0	0/0:2,0:2:6:0,6,65	1/1:0,3:3:9:91,9,0	0/0:3,0:3:9:0,9,93	0/0:6,0:6:15:0,15,171	0/0:4,0:4:12:0,12,114	0/0:5,0:5:15:0,15,150	0/0:2,0:2:6:0,6,65	0/0:1,0:1:3:0,3,30	0/0:1,0:1:3:0,3,31	0/0:4,0:4:12:0,12,115	0/0:3,0:3:9:0,9,87	0/0:7,0:7:21:0,21,208	0/0:3,0:3:9:0,9,92	0/0:3,0:3:6:0,6,77	0/0:3,0:3:9:0,9,95	0/0:4,0:4:12:0,12,125	./.:.:.:.:.	0/0:2,0:2:6:0,6,61	0/0:5,0:5:12:0,12,138	0/1:3,2:5:50:50,0,82	0/0:3,0:3:6:0,6,75	0/0:5,0:5:15:0,15,148	0/1:3,2:5:48:48,0,85	1/1:0,6:6:18:184,18,0	0/0:1,0:1:3:0,3,32	1/1:0,3:3:9:92,9,0	0/0:5,0:5:15:0,15,154	0/0:7,0:7:21:0,21,209	0/0:4,0:4:12:0,12,120	0/0:7,0:7:21:0,21,214	0/0:3,0:3:9:0,9,89	0/0:10,0:10:27:0,27,286	0/0:6,0:6:18:0,18,187	./.:.:.:.:.	0/0:3,0:3:9:0,9,92	0/0:1,0:1:3:0,3,32	0/0:2,0:2:6:0,6,57	0/0:1,0:1:3:0,3,30	0/0:4,0:4:12:0,12,123	0/0:2,0:2:6:0,6,61	0/0:4,0:4:6:0,6,89	0/0:4,0:4:9:0,9,105	0/0:2,0:2:3:0,3,45	0/0:5,0:5:9:0,9,120	0/0:1,0:1:3:0,3,30	0/0:2,0:2:6:0,6,61	0/0:4,0:4:9:0,9,105	0/0:33,0:33:99:0,99,1066
chr0	176897240	.	T	G	13921.2	.	AC=128;AF=0.492;AN=260;BaseQRankSum=-2.109;DP=959;Dels=0.00;FS=3.473;HaplotypeScore=0.0655;InbreedingCoeff=0.7437;MLEAC=129;MLEAF=0.496;MQ=59.74;MQ0=5;MQRankSum=-0.366;QD=28.18;ReadPosRankSum=-0.880	GT:AD:DP:GQ:PL	1/1:0,68:68:99:2199,205,0	0/0:18,0:18:54:0,54,543	0/0:25,0:25:72:0,72,760	1/1:0,40:42:99:1238,120,0	0/0:19,0:19:57:0,57,596	1/1:0,14:14:42:438,42,0	1/1:0,9:9:27:291,27,0	0/0:3,0:3:9:0,9,97	0/0:1,0:1:3:0,3,31	0/0:15,0:15:45:0,45,456	0/0:1,0:1:3:0,3,31	0/0:15,0:15:45:0,45,454	0/0:11,0:11:33:0,33,332	./.:.:.:.:.	0/0:28,0:28:75:0,75,834	0/0:17,0:17:51:0,51,524	0/0:18,0:18:54:0,54,532	1/1:0,1:1:3:30,3,0	0/0:6,0:6:18:0,18,189	1/1:0,2:2:6:65,6,0	1/1:0,1:1:3:35,3,0	1/1:0,4:4:12:129,12,0	1/1:0,20:20:60:618,60,0	0/0:27,0:27:78:0,78,820	1/1:0,2:2:6:61,6,0	1/1:0,19:19:54:565,54,0	1/1:0,17:17:51:533,51,0	0/0:4,0:4:12:0,12,126	0/0:4,0:4:12:0,12,123	0/0:19,0:19:54:0,54,569	0/0:3,0:3:9:0,9,94	0/1:6,1:7:5:5,0,177	1/1:0,14:14:42:422,42,0	0/0:2,0:2:6:0,6,61	0/1:2,5:8:41:137,0,41	./.:.:.:.:.	1/1:0,12:12:36:385,36,0	0/0:9,0:9:27:0,27,287	0/0:11,0:11:33:0,33,346	0/0:1,0:1:3:0,3,32	0/0:1,0:1:3:0,3,32	0/0:14,0:14:42:0,42,431	1/1:0,18:18:54:559,54,0	0/0:18,0:18:54:0,54,554	0/0:14,0:14:42:0,42,430	1/1:0,16:17:48:516,48,0	0/0:5,0:5:15:0,15,160	0/0:3,0:3:9:0,9,97	0/0:5,0:5:15:0,15,156	1/1:0,5:5:15:152,15,0	1/1:0,1:1:3:32,3,0	1/1:0,3:3:9:92,9,0	1/1:0,7:7:21:214,21,0	1/1:0,5:5:15:158,15,0	0/0:1,0:1:3:0,3,33	0/0:2,0:2:6:0,6,61	./.:.:.:.:.	0/0:3,0:3:9:0,9,91	1/1:0,1:1:3:31,3,0	0/0:4,0:4:12:0,12,122	0/0:2,0:2:6:0,6,61	0/0:3,0:3:9:0,9,89	0/0:5,0:5:15:0,15,152	1/1:0,7:7:21:220,21,0	0/0:8,0:8:24:0,24,237	0/0:4,0:5:12:0,12,122	1/1:0,5:5:15:157,15,0	0/0:4,0:5:12:0,12,122	0/0:2,0:2:6:0,6,67	0/0:2,0:2:6:0,6,59	./.:.:.:.:.	./.:.:.:.:.	1/1:0,4:4:12:122,12,0	0/1:2,3:5:43:82,0,43	0/0:5,0:5:15:0,15,161	0/0:2,0:2:6:0,6,62	0/0:1,0:1:3:0,3,29	1/1:0,6:6:18:184,18,0	0/0:2,0:2:6:0,6,61	1/1:0,4:4:12:130,12,0	1/1:0,3:3:9:92,9,0	1/1:0,1:1:3:22,3,0	1/1:0,6:6:18:179,18,0	1/1:0,1:1:3:31,3,0	1/1:0,4:4:12:128,12,0	1/1:0,2:2:3:31,3,0	./.:.:.:.:.	0/0:3,0:3:9:0,9,89	0/0:8,0:8:24:0,24,237	0/0:2,0:2:6:0,6,63	0/0:1,0:1:3:0,3,27	1/1:0,3:3:9:99,9,0	0/0:3,0:3:9:0,9,96	1/1:0,6:6:18:187,18,0	0/0:3,0:3:9:0,9,89	1/1:0,4:4:12:125,12,0	0/0:4,0:4:12:0,12,128	1/1:0,2:2:6:65,6,0	0/0:3,0:3:9:0,9,93	1/1:0,3:3:9:96,9,0	1/1:0,1:1:3:30,3,0	1/1:0,4:4:12:130,12,0	0/1:2,3:5:44:81,0,44	1/1:0,5:5:15:160,15,0	1/1:0,9:9:27:285,27,0	1/1:0,8:8:24:245,24,0	1/1:0,3:3:9:93,9,0	1/1:0,9:9:27:284,27,0	0/0:2,0:2:6:0,6,61	1/1:0,4:4:6:74,6,0	1/1:0,4:4:12:124,12,0	0/0:2,0:2:6:0,6,63	1/1:0,8:8:24:247,24,0	0/0:3,0:3:9:0,9,87	0/0:4,0:4:12:0,12,118	0/0:1,0:1:3:0,3,33	0/0:3,0:3:9:0,9,92	1/1:0,6:6:18:188,18,0	0/0:2,0:2:6:0,6,59	1/1:0,5:5:15:157,15,0	0/0:10,0:10:30:0,30,306	1/1:0,6:6:18:168,18,0	1/1:0,4:4:12:126,12,0	1/1:0,2:2:6:62,6,0	1/1:0,5:5:15:161,15,0	1/1:0,4:4:12:122,12,0	1/1:0,2:2:6:63,6,0	1/1:0,6:6:18:188,18,0	0/0:3,0:3:9:0,9,92	./.:.:.:.:.	1/1:0,2:2:3:45,3,0	0/0:5,0:5:9:0,9,119	1/1:0,8:8:15:195,15,0	1/1:0,12:12:18:268,18,0	1/1:0,2:2:3:45,3,0	1/1:0,7:7:18:189,18,0	0/0:34,0:34:99:0,102,1174
chr0	176898144	.	A	T	2238.41	.	AC=21;AF=0.083;AN=254;BaseQRankSum=0.792;DP=959;Dels=0.00;FS=8.631;HaplotypeScore=0.0782;InbreedingCoeff=0.5415;MLEAC=20;MLEAF=0.079;MQ=59.95;MQ0=0;MQRankSum=-1.320;QD=25.15;ReadPosRankSum=-1.071	GT:AD:DP:GQ:PL	0/0:68,0:68:99:0,204,2145	0/0:14,0:14:42:0,42,451	0/0:11,0:11:27:0,27,313	0/0:46,0:46:99:0,138,1433	0/0:11,0:11:33:0,33,339	0/0:19,0:19:57:0,57,595	0/0:12,0:12:33:0,33,358	0/0:3,0:3:9:0,9,100	0/0:2,0:2:6:0,6,63	0/0:11,0:11:30:0,30,326	0/0:4,0:4:12:0,12,131	0/0:12,0:12:36:0,36,371	0/0:15,0:15:45:0,45,467	./.:.:.:.:.	0/0:16,0:16:42:0,42,474	0/0:20,0:20:60:0,60,609	0/0:17,0:17:48:0,48,526	./.:.:.:.:.	0/0:19,0:19:42:0,42,499	0/0:13,0:13:39:0,39,398	./.:.:.:.:.	0/0:18,0:18:54:0,54,556	0/0:13,0:13:39:0,39,412	0/0:23,0:23:66:0,66,701	0/0:1,0:1:3:0,3,34	0/0:15,0:15:45:0,45,460	0/0:8,0:8:24:0,24,248	0/0:4,0:4:12:0,12,126	0/0:1,0:1:3:0,3,30	0/0:16,0:16:45:0,45,486	0/0:3,0:3:9:0,9,91	0/0:3,0:3:9:0,9,102	0/0:17,0:17:45:0,45,491	0/0:3,0:3:9:0,9,97	0/0:11,0:11:33:0,33,341	0/0:4,0:4:12:0,12,132	0/0:17,0:17:48:0,48,521	0/0:8,0:8:24:0,24,252	0/0:10,0:10:30:0,30,313	./.:.:.:.:.	0/0:5,0:5:15:0,15,160	0/0:8,0:8:24:0,24,251	0/0:11,0:11:30:0,30,327	1/1:0,15:15:36:405,36,0	1/1:0,22:22:60:669,60,0	0/0:20,0:20:54:0,54,595	0/0:7,0:7:18:0,18,204	0/0:5,0:5:15:0,15,157	0/0:3,0:3:9:0,9,94	0/0:7,0:7:21:0,21,217	0/0:1,0:1:3:0,3,31	0/0:6,0:6:15:0,15,172	0/0:3,0:3:6:0,6,78	0/0:2,0:2:6:0,6,64	0/0:5,0:5:15:0,15,156	./.:.:.:.:.	1/1:0,9:9:24:253,24,0	1/1:0,5:5:15:159,15,0	0/0:3,0:3:6:0,6,77	1/1:0,10:10:30:319,30,0	0/0:2,0:2:6:0,6,62	0/0:2,0:2:6:0,6,64	0/0:4,0:4:12:0,12,127	0/0:7,0:7:18:0,18,200	0/0:7,0:7:21:0,21,221	0/0:4,0:4:12:0,12,124	0/0:4,0:4:12:0,12,126	0/0:7,0:7:18:0,18,202	0/0:2,0:2:6:0,6,65	0/0:1,0:1:3:0,3,31	0/0:2,0:2:6:0,6,61	0/0:1,0:1:3:0,3,32	0/0:1,0:1:3:0,3,33	0/1:4,2:6:43:43,0,112	1/1:0,7:7:18:202,18,0	1/1:0,8:8:24:248,24,0	./.:.:.:.:.	0/0:3,0:3:9:0,9,91	1/1:0,1:1:3:32,3,0	0/0:1,0:1:3:0,3,29	0/0:1,0:1:3:0,3,31	0/0:4,0:4:12:0,12,125	0/0:7,0:7:21:0,21,223	0/0:9,0:9:27:0,27,287	0/0:7,0:7:18:0,18,198	0/0:4,0:4:12:0,12,129	0/0:3,0:3:9:0,9,92	0/0:9,0:9:27:0,27,284	0/0:10,0:10:30:0,30,306	0/0:1,0:1:3:0,3,32	0/0:2,0:2:6:0,6,59	0/0:2,0:2:6:0,6,63	0/0:5,0:5:12:0,12,139	0/0:4,0:4:12:0,12,122	0/0:3,0:3:9:0,9,93	0/0:3,0:3:9:0,9,92	0/0:5,0:5:15:0,15,153	./.:.:.:.:.	0/0:1,0:1:3:0,3,32	./.:.:.:.:.	0/0:3,0:3:9:0,9,96	0/0:3,0:3:9:0,9,93	0/0:3,0:3:9:0,9,95	0/0:3,0:3:9:0,9,97	0/0:3,0:3:9:0,9,95	0/0:5,0:5:15:0,15,157	0/0:5,0:5:15:0,15,160	0/0:8,0:8:24:0,24,250	0/0:6,0:6:18:0,18,191	0/0:7,0:7:21:0,21,215	0/0:3,0:3:9:0,9,94	0/0:6,0:6:18:0,18,193	0/0:5,0:5:15:0,15,153	0/0:7,0:7:21:0,21,217	0/0:12,0:12:36:0,36,379	0/0:4,0:4:12:0,12,124	0/0:3,0:3:9:0,9,96	0/0:2,0:2:6:0,6,61	1/1:0,5:5:15:158,15,0	0/0:1,0:1:3:0,3,33	./.:.:.:.:.	0/0:6,0:6:18:0,18,184	0/0:6,0:6:18:0,18,186	0/0:10,0:10:30:0,30,316	0/0:9,0:9:24:0,24,263	0/0:2,0:2:6:0,6,63	0/0:7,0:7:21:0,21,224	0/0:7,0:7:21:0,21,221	1/1:0,1:1:3:34,3,0	./.:.:.:.:.	0/0:4,0:4:6:0,6,89	0/0:4,0:4:6:0,6,89	0/0:2,0:2:3:0,3,45	0/0:1,0:1:3:0,3,31	0/0:1,0:1:3:0,3,32	0/0:2,0:2:3:0,3,45	0/0:18,0:18:54:0,54,623
chr0	176898861	.	C	A	2612.32	.	AC=29;AF=0.113;AN=256;BaseQRankSum=0.490;DP=970;Dels=0.00;FS=3.377;HaplotypeScore=0.1306;InbreedingCoeff=0.6503;MLEAC=26;MLEAF=0.102;MQ=59.38;MQ0=0;MQRankSum=1.533;QD=26.12;ReadPosRankSum=0.558	GT:AD:DP:GQ:PL	0/0:53,0:53:99:0,159,1643	0/0:20,0:20:54:0,54,576	0/0:11,0:11:30:0,30,324	0/0:44,0:44:99:0,132,1299	0/0:8,0:8:24:0,24,238	0/0:10,0:10:30:0,30,308	0/0:12,0:12:36:0,36,365	0/0:3,0:3:9:0,9,98	0/0:2,0:2:6:0,6,64	0/0:22,0:22:60:0,60,641	0/0:6,0:6:18:0,18,182	0/0:9,0:9:27:0,27,268	0/0:11,0:11:24:0,24,256	0/0:2,0:2:6:0,6,56	0/0:12,0:12:36:0,36,370	0/0:15,0:15:45:0,45,455	0/0:11,0:11:30:0,30,323	0/0:4,0:4:12:0,12,126	0/0:13,0:13:36:0,36,365	1/1:0,12:12:36:369,36,0	0/0:12,0:12:36:0,36,386	1/1:0,15:15:42:435,42,0	1/1:0,21:21:60:610,60,0	0/0:20,0:20:54:0,54,583	./.:.:.:.:.	0/0:13,0:13:39:0,39,393	0/0:7,0:7:21:0,21,213	0/0:10,0:10:30:0,30,284	0/0:3,0:3:9:0,9,97	0/0:28,0:29:75:0,75,787	0/0:10,0:10:30:0,30,300	0/0:7,0:7:18:0,18,188	0/0:20,0:20:60:0,60,617	0/0:6,0:6:18:0,18,188	0/0:10,0:10:27:0,27,274	0/0:6,0:6:18:0,18,189	0/0:11,0:11:33:0,33,333	0/0:10,0:10:30:0,30,302	0/0:13,0:13:36:0,36,375	0/0:5,0:5:15:0,15,158	0/0:5,0:5:15:0,15,157	0/0:16,0:16:48:0,48,477	0/0:10,0:10:30:0,30,298	0/0:15,0:15:39:0,39,416	0/0:10,0:10:30:0,30,313	0/0:26,0:26:66:0,66,703	0/0:15,0:15:39:0,39,420	0/0:9,0:9:27:0,27,269	0/0:3,0:3:9:0,9,92	0/0:8,0:8:24:0,24,246	0/0:1,0:1:3:0,3,31	0/0:3,0:3:9:0,9,94	0/0:5,0:5:15:0,15,138	0/0:4,0:4:12:0,12,122	0/0:1,0:1:3:0,3,33	0/0:8,0:8:24:0,24,246	0/0:7,0:7:21:0,21,216	0/0:4,0:4:9:0,9,104	0/0:4,0:4:9:0,9,108	0/0:9,0:9:27:0,27,273	0/0:3,0:3:9:0,9,96	0/0:3,0:3:9:0,9,96	0/0:6,0:6:18:0,18,186	0/0:5,0:5:15:0,15,152	0/0:1,0:1:3:0,3,30	0/0:1,0:1:3:0,3,30	0/0:2,0:2:6:0,6,62	0/0:4,0:4:12:0,12,118	0/0:3,0:3:9:0,9,94	0/0:5,0:5:15:0,15,154	./.:.:.:.:.	0/0:3,0:3:6:0,6,72	1/1:0,3:3:9:94,9,0	0/1:1,3:4:20:77,0,20	0/0:2,0:2:6:0,6,60	0/0:2,0:2:6:0,6,64	./.:.:.:.:.	1/1:0,3:3:9:97,9,0	0/0:1,0:1:3:0,3,32	0/0:1,0:1:3:0,3,32	0/0:6,0:6:18:0,18,174	0/0:1,0:1:3:0,3,31	0/0:4,0:4:12:0,12,125	0/0:6,0:6:15:0,15,169	0/0:3,0:3:9:0,9,90	0/0:3,0:3:9:0,9,95	0/0:4,0:4:12:0,12,122	0/0:13,0:13:39:0,39,404	0/0:6,0:6:18:0,18,182	0/0:6,0:6:18:0,18,192	0/0:2,0:2:6:0,6,64	0/0:2,0:2:6:0,6,59	0/0:5,0:5:15:0,15,148	./.:.:.:.:.	0/0:1,0:1:3:0,3,32	0/0:5,0:5:15:0,15,153	0/0:6,0:6:18:0,18,182	0/0:1,0:1:3:0,3,32	0/0:1,0:1:3:0,3,32	./.:.:.:.:.	0/0:12,0:12:36:0,36,351	./.:.:.:.:.	0/0:6,0:6:18:0,18,191	1/1:0,3:3:9:96,9,0	0/0:3,0:3:9:0,9,90	1/1:0,8:8:21:234,21,0	0/0:7,0:7:21:0,21,211	0/0:3,0:3:9:0,9,92	0/0:8,0:8:24:0,24,241	0/0:4,0:4:12:0,12,125	0/0:9,0:9:27:0,27,264	0/0:8,0:8:24:0,24,248	0/0:10,0:10:30:0,30,300	0/0:6,0:6:18:0,18,175	0/0:4,0:4:12:0,12,126	0/0:2,0:2:6:0,6,65	0/0:1,0:1:3:0,3,29	0/0:5,0:5:15:0,15,153	0/0:3,0:3:9:0,9,86	1/1:0,5:5:15:157,15,0	0/0:3,0:3:9:0,9,92	1/1:0,5:5:15:160,15,0	1/1:0,8:8:21:230,21,0	1/1:0,3:3:9:97,9,0	1/1:0,4:4:12:122,12,0	0/0:2,0:2:3:0,3,45	1/1:0,3:3:9:94,9,0	1/1:0,3:3:9:91,9,0	0/0:5,0:5:15:0,15,143	./.:.:.:.:.	./.:.:.:.:.	0/0:6,0:6:9:0,9,121	0/0:2,0:2:3:0,3,45	0/0:4,0:4:6:0,6,76	./.:.:.:.:.	0/0:2,0:2:3:0,3,45	0/0:14,0:14:42:0,42,442
chr0	176904903	.	C	A	1578.96	.	AC=19;AF=0.071;AN=266;BaseQRankSum=0.475;DP=914;Dels=0.00;FS=6.236;HaplotypeScore=0.0852;InbreedingCoeff=0.3858;MLEAC=16;MLEAF=0.060;MQ=59.94;MQ0=0;MQRankSum=-0.870;QD=21.63;ReadPosRankSum=-0.070	GT:AD:DP:GQ:PL	0/0:45,0:45:99:0,135,1483	0/0:16,0:16:48:0,48,504	0/0:16,0:16:45:0,45,478	0/0:37,0:37:99:0,105,1136	0/0:9,0:9:27:0,27,290	0/0:13,0:13:39:0,39,408	1/1:0,26:26:78:786,78,0	./.:.:.:.:.	0/0:4,0:4:12:0,12,128	0/0:22,0:22:63:0,63,689	0/0:2,0:2:6:0,6,70	0/0:13,0:13:39:0,39,415	0/0:13,0:13:39:0,39,410	1/1:0,4:4:12:123,12,0	0/0:10,0:10:30:0,30,322	0/0:12,0:12:36:0,36,384	0/0:12,0:12:36:0,36,381	0/0:1,0:1:3:0,3,33	0/0:7,0:7:21:0,21,227	0/0:2,0:2:6:0,6,62	0/0:3,0:3:9:0,9,94	0/0:19,0:19:54:0,54,594	0/0:17,0:17:48:0,48,532	0/0:22,0:22:66:0,66,684	0/0:1,0:1:3:0,3,32	0/0:17,0:17:51:0,51,552	0/0:10,0:10:24:0,24,264	0/0:4,0:4:12:0,12,136	0/0:2,0:2:6:0,6,64	0/0:21,0:21:60:0,60,630	0/0:8,0:8:24:0,24,269	0/0:2,0:2:6:0,6,67	0/1:4,10:14:80:244,0,80	0/0:2,0:2:6:0,6,69	0/0:20,0:20:51:0,51,583	./.:.:.:.:.	0/0:23,0:23:69:0,69,742	0/0:13,0:13:33:0,33,373	0/0:8,0:8:24:0,24,256	0/0:1,0:1:3:0,3,29	0/0:2,0:2:6:0,6,71	0/0:13,0:13:39:0,39,418	0/0:27,0:27:75:0,75,828	0/0:11,0:11:33:0,33,353	0/0:17,0:17:48:0,48,533	0/0:23,0:23:66:0,66,723	0/0:10,0:10:27:0,27,295	0/0:5,0:5:15:0,15,165	0/0:2,0:2:6:0,6,66	0/0:2,0:2:6:0,6,68	0/0:1,0:1:3:0,3,32	0/0:3,0:3:6:0,6,66	0/0:5,0:5:15:0,15,160	0/0:4,0:4:12:0,12,125	0/0:3,0:3:9:0,9,96	0/0:1,0:1:3:0,3,36	0/0:4,0:4:12:0,12,123	0/0:5,0:5:15:0,15,161	0/0:1,0:1:3:0,3,32	0/0:4,0:4:12:0,12,133	0/0:1,0:1:3:0,3,31	0/0:6,0:6:18:0,18,184	0/0:13,0:13:39:0,39,415	1/1:0,4:4:12:120,12,0	0/0:2,0:2:6:0,6,64	0/0:4,0:4:9:0,9,100	1/1:0,6:6:18:184,18,0	0/0:4,0:4:12:0,12,131	0/0:5,0:5:15:0,15,158	0/0:1,0:1:3:0,3,33	0/0:2,0:2:6:0,6,64	0/0:2,0:2:6:0,6,66	0/0:6,0:6:18:0,18,193	0/0:4,0:4:12:0,12,126	0/0:2,0:2:6:0,6,63	./.:.:.:.:.	./.:.:.:.:.	0/0:3,0:3:9:0,9,94	0/0:1,0:1:3:0,3,34	0/0:3,0:3:9:0,9,92	0/0:1,0:1:3:0,3,32	0/0:5,0:5:15:0,15,162	0/0:6,0:6:18:0,18,200	0/0:3,0:3:9:0,9,97	0/0:3,0:3:6:0,6,76	0/0:3,0:3:9:0,9,96	0/0:1,0:1:3:0,3,32	0/0:3,0:3:9:0,9,92	0/0:3,0:3:9:0,9,96	0/0:3,0:3:9:0,9,97	0/0:2,0:2:6:0,6,66	1/1:0,2:2:6:62,6,0	0/0:1,0:1:3:0,3,32	0/0:1,0:1:3:0,3,31	0/0:3,0:3:9:0,9,97	0/0:3,0:3:9:0,9,97	0/0:4,0:4:12:0,12,132	1/1:0,5:5:15:152,15,0	0/0:2,0:2:6:0,6,67	1/1:0,1:1:3:27,3,0	1/1:0,3:3:9:96,9,0	0/0:2,0:2:6:0,6,63	0/0:2,0:2:6:0,6,65	0/0:7,0:7:21:0,21,226	0/0:3,0:3:9:0,9,94	0/0:3,0:3:9:0,9,97	0/0:7,0:7:21:0,21,225	0/0:3,0:3:9:0,9,97	0/1:3,1:4:16:16,0,83	0/0:9,0:9:24:0,24,261	0/0:4,0:4:12:0,12,126	0/1:3,1:4:16:16,0,85	0/0:9,0:9:27:0,27,282	0/0:3,0:3:9:0,9,84	0/0:3,0:3:9:0,9,99	0/0:1,0:1:3:0,3,32	0/0:5,0:5:15:0,15,158	0/0:1,0:1:3:0,3,30	0/0:1,0:1:3:0,3,32	0/0:4,0:4:12:0,12,130	0/0:6,0:6:18:0,18,192	0/0:6,0:6:18:0,18,189	0/0:4,0:4:12:0,12,117	0/0:3,0:3:9:0,9,95	0/0:4,0:4:12:0,12,126	0/0:5,0:5:15:0,15,157	0/0:3,0:3:9:0,9,100	0/0:3,0:3:9:0,9,98	0/0:2,0:2:6:0,6,65	0/0:2,0:2:3:0,3,45	0/0:8,0:8:18:0,18,217	0/0:7,0:7:12:0,12,164	0/0:4,0:4:12:0,12,128	0/0:6,0:6:9:0,9,134	0/0:6,0:6:9:0,9,134	0/0:5,0:5:9:0,9,121	0/0:24,0:24:72:0,72,834
chr0	176909152	.	C	A	1876.58	.	AC=16;AF=0.063;AN=256;BaseQRankSum=-2.225;DP=1084;Dels=0.00;FS=5.110;HaplotypeScore=0.0502;InbreedingCoeff=0.5601;MLEAC=14;MLEAF=0.055;MQ=57.59;MQ0=3;MQRankSum=2.889;QD=26.06;ReadPosRankSum=0.151	GT:AD:DP:GQ:PL	0/0:69,0:69:99:0,208,2228	0/0:16,0:16:45:0,45,483	0/0:27,0:27:78:0,78,809	0/0:36,0:36:99:0,108,1136	0/0:19,0:19:57:0,57,575	0/0:16,0:16:48:0,48,489	0/0:20,0:20:60:0,60,610	0/0:2,0:2:6:0,6,69	0/0:1,0:1:3:0,3,35	0/0:19,0:19:51:0,51,548	./.:.:.:.:.	0/0:13,0:13:39:0,39,404	0/0:16,0:16:48:0,48,480	0/0:4,0:4:12:0,12,134	0/0:27,0:27:81:0,81,840	0/0:18,0:18:54:0,54,547	0/0:25,0:25:75:0,75,760	0/0:4,0:4:12:0,12,133	0/0:7,0:7:21:0,21,212	0/0:8,0:8:15:0,15,153	0/0:2,0:2:6:0,6,68	0/0:21,0:21:60:0,60,625	0/0:35,0:35:99:0,105,1029	1/1:2,19:21:57:568,57,0	0/0:6,0:6:18:0,18,203	0/0:21,0:21:57:0,57,621	0/0:19,0:19:57:0,57,580	0/0:4,0:4:12:0,12,128	0/0:6,0:6:18:0,18,195	0/0:15,0:15:42:0,42,441	0/0:4,0:4:12:0,12,128	0/0:6,0:6:18:0,18,191	0/0:16,0:16:45:0,45,482	0/0:2,0:2:6:0,6,67	0/0:16,0:16:48:0,48,496	0/0:5,0:5:15:0,15,168	0/0:19,0:19:57:0,57,580	0/0:8,0:8:24:0,24,245	0/0:12,0:12:30:0,30,304	0/0:3,0:3:6:0,6,45	0/0:5,0:5:15:0,15,164	0/0:16,0:16:42:0,42,456	0/0:12,0:12:30:0,30,336	0/0:18,0:18:48:0,48,493	1/1:0,23:23:69:688,69,0	0/0:27,0:27:75:0,75,770	0/0:15,0:15:45:0,45,447	1/1:0,2:2:6:65,6,0	0/0:3,0:3:9:0,9,92	0/0:2,0:2:6:0,6,63	0/0:2,0:2:6:0,6,61	0/0:3,0:3:9:0,9,95	0/0:3,0:3:9:0,9,95	0/0:1,0:1:3:0,3,30	0/0:6,0:6:18:0,18,184	0/0:5,0:5:15:0,15,156	1/1:0,5:5:15:151,15,0	1/1:0,6:6:18:187,18,0	0/0:7,0:7:21:0,21,214	1/1:0,4:4:12:126,12,0	0/0:5,0:5:15:0,15,153	0/0:3,0:3:9:0,9,97	0/0:9,0:9:27:0,27,271	0/0:4,0:4:12:0,12,124	0/0:5,0:5:15:0,15,158	./.:.:.:.:.	0/0:4,0:4:12:0,12,119	0/0:7,0:7:21:0,21,217	0/0:2,0:2:6:0,6,61	0/0:2,0:2:6:0,6,65	0/0:1,0:1:3:0,3,30	0/0:2,0:2:6:0,6,63	0/0:5,0:5:15:0,15,159	0/0:2,0:2:6:0,6,59	0/0:3,0:3:9:0,9,91	0/0:2,0:2:6:0,6,63	0/0:6,0:6:18:0,18,181	./.:.:.:.:.	./.:.:.:.:.	0/0:6,0:6:15:0,15,168	0/0:4,0:4:12:0,12,123	0/0:1,0:1:3:0,3,31	0/0:4,0:4:12:0,12,128	0/0:2,0:2:6:0,6,64	0/0:4,0:4:12:0,12,130	0/0:4,0:4:12:0,12,126	0/0:7,0:7:21:0,21,212	0/0:11,0:11:33:0,33,342	0/0:4,0:4:12:0,12,128	0/0:8,0:8:24:0,24,262	0/0:2,0:2:6:0,6,61	0/0:4,0:4:12:0,12,124	./.:.:.:.:.	0/0:1,0:1:3:0,3,31	0/0:2,0:2:6:0,6,59	0/0:5,0:5:15:0,15,158	0/0:8,0:8:24:0,24,246	./.:.:.:.:.	0/0:2,0:2:6:0,6,63	0/0:3,0:3:9:0,9,94	0/0:3,0:3:9:0,9,97	0/0:2,0:2:6:0,6,59	./.:.:.:.:.	0/0:2,0:2:6:0,6,63	0/0:3,0:3:9:0,9,92	0/0:4,0:4:12:0,12,127	0/0:6,0:6:18:0,18,192	0/0:8,0:8:24:0,24,234	0/0:5,0:5:15:0,15,162	0/0:2,0:2:6:0,6,61	0/0:3,0:3:9:0,9,92	0/0:5,0:5:15:0,15,167	0/0:9,0:9:27:0,27,284	0/0:4,0:4:12:0,12,126	0/0:3,0:3:9:0,9,88	0/0:8,0:8:24:0,24,249	0/0:1,0:1:3:0,3,31	0/0:3,0:3:9:0,9,88	0/0:2,0:2:6:0,6,59	0/0:1,0:1:3:0,3,31	./.:.:.:.:.	0/0:9,0:9:24:0,24,258	0/0:8,0:8:24:0,24,239	0/0:4,0:4:12:0,12,124	0/0:8,0:8:24:0,24,243	0/0:4,0:4:12:0,12,127	1/1:0,7:7:21:210,21,0	1/1:0,4:4:12:122,12,0	0/0:3,0:3:9:0,9,90	0/0:7,0:7:12:0,12,167	0/0:2,0:2:3:0,3,45	0/0:6,0:6:12:0,12,154	0/0:5,0:5:9:0,9,122	0/0:7,0:7:15:0,15,181	./.:.:.:.:.	0/0:6,0:6:9:0,9,134	0/0:33,0:33:72:0,72,832
chr0	176911330	.	C	T	448.71	.	AC=13;AF=0.052;AN=250;BaseQRankSum=-3.475;DP=991;Dels=0.00;FS=6.331;HaplotypeScore=0.0889;InbreedingCoeff=0.3861;MLEAC=8;MLEAF=0.032;MQ=57.64;MQ0=4;MQRankSum=1.775;QD=16.62;ReadPosRankSum=2.015	GT:AD:DP:GQ:PL	0/0:66,0:66:99:0,199,2127	0/0:23,0:23:69:0,69,724	0/0:23,0:23:60:0,60,677	0/0:32,0:32:87:0,87,955	0/0:9,0:9:27:0,27,292	0/0:14,0:14:42:0,42,464	0/0:13,0:13:39:0,39,400	./.:.:.:.:.	0/0:2,0:2:6:0,6,70	0/0:19,0:19:57:0,57,607	./.:.:.:.:.	0/0:18,0:18:54:0,54,586	0/0:13,0:13:39:0,39,408	1/1:0,1:1:3:31,3,0	0/0:26,0:26:75:0,75,816	0/0:20,0:20:54:0,54,602	0/0:31,0:31:90:0,90,986	1/1:0,1:1:3:32,3,0	0/0:8,0:8:24:0,24,254	0/0:7,0:7:21:0,21,217	0/0:2,0:2:6:0,6,71	0/0:10,0:10:27:0,27,304	0/0:21,0:21:63:0,63,668	0/0:25,0:25:69:0,69,768	0/0:1,0:1:3:0,3,35	0/0:17,0:17:45:0,45,510	0/0:21,0:21:63:0,63,677	0/0:2,0:2:6:0,6,65	0/0:2,0:2:6:0,6,67	0/0:16,0:16:45:0,45,498	0/0:3,0:3:9:0,9,95	./.:.:.:.:.	0/1:5,6:11:99:156,0,128	0/0:3,0:3:9:0,9,97	0/0:23,0:23:69:0,69,747	0/0:2,0:3:6:0,6,67	0/0:16,0:17:45:0,45,488	0/0:11,0:11:33:0,33,340	0/0:9,0:9:27:0,27,288	0/0:1,0:1:3:0,3,33	0/0:2,0:2:6:0,6,63	0/0:18,0:18:45:0,45,520	0/0:15,0:15:45:0,45,477	0/0:20,0:20:54:0,54,593	0/0:19,0:19:54:0,54,588	0/0:19,0:19:54:0,54,583	0/0:10,0:10:30:0,30,321	./.:.:.:.:.	0/0:1,0:1:3:0,3,32	0/0:6,0:6:18:0,18,194	./.:.:.:.:.	0/0:6,0:6:18:0,18,193	0/0:4,0:4:12:0,12,130	0/0:2,0:2:6:0,6,51	0/0:7,0:7:21:0,21,226	0/0:1,0:1:3:0,3,32	0/0:4,0:4:12:0,12,124	0/0:4,0:4:12:0,12,128	0/0:2,0:2:6:0,6,67	0/0:4,0:4:12:0,12,132	./.:.:.:.:.	0/0:3,0:3:9:0,9,97	0/0:7,0:7:21:0,21,228	1/1:0,2:2:6:61,6,0	0/0:5,0:5:15:0,15,157	0/0:4,0:4:12:0,12,126	0/0:4,0:4:12:0,12,130	0/0:11,0:11:33:0,33,356	./.:.:.:.:.	0/0:2,0:2:6:0,6,64	0/0:4,0:4:12:0,12,130	0/0:5,0:5:15:0,15,162	0/0:3,0:3:9:0,9,95	0/0:6,0:6:18:0,18,200	0/0:5,0:5:15:0,15,157	0/0:1,0:1:3:0,3,34	./.:.:.:.:.	0/0:3,0:3:9:0,9,97	0/0:6,0:6:18:0,18,185	0/0:7,0:7:18:0,18,189	0/0:4,0:4:12:0,12,126	./.:.:.:.:.	0/0:10,0:10:30:0,30,325	./.:.:.:.:.	0/0:3,0:3:9:0,9,92	0/0:3,0:3:9:0,9,99	0/0:5,0:5:15:0,15,167	0/0:3,0:3:9:0,9,102	0/0:2,0:2:6:0,6,63	0/0:4,0:4:12:0,12,139	0/0:1,0:1:3:0,3,33	1/1:0,6:6:12:151,12,0	0/0:4,0:4:12:0,12,130	0/0:7,0:7:21:0,21,219	0/0:4,0:4:12:0,12,126	./.:.:.:.:.	0/0:3,0:3:9:0,9,94	1/1:0,3:3:9:89,9,0	0/0:3,0:3:9:0,9,91	1/1:0,3:3:9:95,9,0	0/0:3,0:3:9:0,9,97	0/0:4,0:4:12:0,12,125	0/0:2,0:2:6:0,6,65	0/0:5,0:5:15:0,15,169	./.:.:.:.:.	0/0:3,0:3:9:0,9,101	0/0:4,0:4:12:0,12,129	0/0:4,0:4:12:0,12,126	0/0:1,0:1:3:0,3,34	0/0:6,0:6:15:0,15,169	0/0:8,0:8:24:0,24,254	0/0:1,0:1:3:0,3,34	0/0:6,0:6:18:0,18,197	0/0:4,0:4:12:0,12,128	0/0:7,0:7:21:0,21,218	0/0:2,0:2:6:0,6,63	0/0:6,0:6:15:0,15,175	0/0:3,0:3:9:0,9,96	0/0:7,0:7:21:0,21,225	0/0:1,0:1:3:0,3,31	0/0:7,0:7:15:0,15,157	0/0:5,0:5:15:0,15,162	0/0:4,0:4:12:0,12,130	0/0:8,0:8:24:0,24,254	0/0:2,0:2:6:0,6,62	0/0:6,0:6:18:0,18,194	0/0:1,0:1:3:0,3,32	0/0:5,0:5:15:0,15,158	0/0:2,0:2:6:0,6,66	0/0:7,0:7:12:0,12,166	0/0:2,0:2:3:0,3,45	0/0:2,0:2:3:0,3,45	0/0:10,0:10:21:0,21,262	0/0:9,0:9:18:0,18,232	0/0:2,0:2:6:0,6,63	0/0:4,0:4:6:0,6,89	0/0:22,0:22:63:0,63,698
chr0	176914329	.	G	T	1497.01	.	AC=22;AF=0.092;AN=238;BaseQRankSum=-6.223;DP=598;Dels=0.00;FS=1.065;HaplotypeScore=0.1080;InbreedingCoeff=0.4181;MLEAC=19;MLEAF=0.080;MQ=59.22;MQ0=0;MQRankSum=3.531;QD=25.37;ReadPosRankSum=0.056	GT:AD:DP:GQ:PL	0/0:32,0:32:96:0,96,1054	0/0:11,0:11:30:0,30,329	0/0:17,0:17:48:0,48,540	0/0:25,0:25:69:0,69,768	1/1:0,6:6:18:191,18,0	0/0:6,0:6:18:0,18,190	0/0:2,0:2:6:0,6,59	0/0:3,0:3:9:0,9,97	0/0:1,0:1:3:0,3,32	0/0:10,0:10:27:0,27,290	0/0:2,0:2:6:0,6,68	0/0:14,0:14:39:0,39,431	0/0:11,0:11:30:0,30,323	0/0:1,0:1:3:0,3,31	0/0:7,0:7:21:0,21,223	1/1:0,11:11:33:349,33,0	0/0:9,0:9:27:0,27,291	0/0:3,0:3:9:0,9,101	0/0:4,0:4:9:0,9,108	./.:.:.:.:.	0/0:1,0:1:3:0,3,32	0/0:9,0:9:24:0,24,269	0/0:11,0:11:30:0,30,335	0/0:16,0:16:39:0,39,444	./.:.:.:.:.	0/0:11,0:11:33:0,33,356	0/0:10,0:10:30:0,30,327	./.:.:.:.:.	1/1:0,1:1:3:30,3,0	1/1:0,13:13:36:372,36,0	0/0:1,0:1:3:0,3,34	./.:.:.:.:.	1/1:0,15:15:39:410,39,0	0/0:2,0:2:6:0,6,68	0/0:7,0:7:21:0,21,226	0/0:1,0:1:3:0,3,36	0/0:9,0:9:21:0,21,253	0/0:5,0:5:12:0,12,142	0/0:3,0:3:9:0,9,94	0/0:1,0:1:3:0,3,35	0/0:3,0:3:9:0,9,100	0/0:6,0:6:18:0,18,194	0/0:10,0:10:30:0,30,323	0/0:13,0:13:39:0,39,421	0/0:12,0:12:36:0,36,389	0/0:11,0:11:33:0,33,351	0/0:15,0:15:36:0,36,416	0/0:1,0:1:3:0,3,33	1/1:0,3:3:9:86,9,0	0/0:3,0:3:9:0,9,95	0/0:1,0:1:3:0,3,32	0/0:1,0:1:3:0,3,33	0/0:3,0:3:9:0,9,97	0/0:1,0:1:3:0,3,33	0/0:3,0:3:9:0,9,99	0/0:1,0:1:3:0,3,34	0/0:3,0:3:9:0,9,99	0/0:4,0:4:12:0,12,127	0/0:2,0:2:6:0,6,65	0/0:2,0:2:6:0,6,61	0/0:3,0:3:9:0,9,99	./.:.:.:.:.	0/0:6,0:6:15:0,15,174	0/0:3,0:3:6:0,6,74	0/0:6,0:6:18:0,18,184	0/0:2,0:2:3:0,3,45	./.:.:.:.:.	0/0:3,0:3:9:0,9,98	0/0:2,0:2:6:0,6,65	0/0:2,0:2:6:0,6,65	0/0:1,0:1:3:0,3,32	1/1:0,2:2:6:62,6,0	./.:.:.:.:.	0/0:3,0:3:9:0,9,98	0/0:2,0:2:6:0,6,60	0/0:1,0:1:3:0,3,33	0/0:2,0:2:6:0,6,64	0/0:2,0:2:6:0,6,61	./.:.:.:.:.	0/0:7,0:7:12:0,12,167	./.:.:.:.:.	0/0:1,0:1:3:0,3,30	0/0:1,0:1:3:0,3,32	0/0:1,0:1:3:0,3,32	0/0:1,0:1:3:0,3,32	0/0:1,0:1:3:0,3,32	1/1:0,1:1:3:32,3,0	./.:.:.:.:.	1/1:0,2:2:6:65,6,0	1/1:0,1:1:3:31,3,0	./.:.:.:.:.	./.:.:.:.:.	0/0:1,0:1:3:0,3,34	0/0:1,0:1:3:0,3,33	0/0:5,0:5:15:0,15,158	./.:.:.:.:.	0/0:4,0:4:12:0,12,129	0/0:3,0:3:9:0,9,95	0/0:1,0:1:3:0,3,32	./.:.:.:.:.	0/0:3,0:3:9:0,9,99	0/0:2,0:2:6:0,6,62	./.:.:.:.:.	0/0:2,0:2:3:0,3,45	0/0:2,0:2:6:0,6,64	0/0:1,0:1:3:0,3,32	0/0:2,0:2:6:0,6,65	0/0:4,0:4:12:0,12,133	0/0:7,0:7:21:0,21,229	0/0:1,0:1:3:0,3,32	0/0:4,0:4:9:0,9,106	0/0:7,0:7:21:0,21,231	0/0:4,0:4:9:0,9,108	0/0:2,0:2:6:0,6,64	0/0:2,0:2:6:0,6,63	1/1:0,4:4:12:122,12,0	0/0:2,0:2:6:0,6,63	0/0:5,0:5:15:0,15,160	./.:.:.:.:.	./.:.:.:.:.	0/0:5,0:5:15:0,15,163	0/0:7,0:7:21:0,21,225	0/0:5,0:5:9:0,9,108	0/0:2,0:2:6:0,6,65	0/0:2,0:2:6:0,6,63	0/0:1,0:1:3:0,3,32	0/0:4,0:4:12:0,12,126	0/0:3,0:3:9:0,9,98	0/0:2,0:2:6:0,6,62	./.:.:.:.:.	0/0:2,0:2:3:0,3,45	0/0:2,0:2:3:0,3,45	0/0:4,0:4:6:0,6,89	0/0:15,0:15:36:0,36,425	0/0:2,0:2:3:0,3,45	0/0:6,0:6:9:0,9,134	0/0:22,0:22:66:0,66,777
chr0	176914877	.	G	A	1597.33	.	AC=23;AF=0.091;AN=252;BaseQRankSum=-0.122;DP=740;Dels=0.00;FS=5.610;HaplotypeScore=0.0432;InbreedingCoeff=0.4992;MLEAC=20;MLEAF=0.079;MQ=59.77;MQ0=0;MQRankSum=0.220;QD=25.35;ReadPosRankSum=-0.700	GT:AD:DP:GQ:PL	0/0:40,0:40:99:0,120,1236	0/0:17,0:17:51:0,51,520	0/0:8,0:8:24:0,24,246	0/0:31,0:31:90:0,90,929	0/0:9,0:9:27:0,27,260	0/0:6,0:6:18:0,18,181	0/0:8,0:8:24:0,24,241	0/0:1,0:1:3:0,3,32	0/0:2,0:2:6:0,6,68	1/1:0,8:8:21:224,21,0	1/1:0,1:1:3:33,3,0	0/0:20,0:20:48:0,48,545	0/0:17,0:17:51:0,51,527	./.:.:.:.:.	0/0:12,0:12:33:0,33,349	0/0:9,0:9:27:0,27,274	0/0:14,0:14:39:0,39,414	0/0:3,0:3:9:0,9,100	0/0:5,0:5:12:0,12,137	0/0:6,0:6:18:0,18,182	0/0:3,0:3:9:0,9,95	0/0:3,0:3:6:0,6,75	0/0:12,0:12:33:0,33,357	0/0:17,0:17:51:0,51,528	0/0:2,0:2:6:0,6,61	0/0:14,0:14:39:0,39,408	1/1:0,18:18:54:557,54,0	0/0:2,0:2:6:0,6,63	0/0:2,0:2:6:0,6,66	0/0:10,0:10:27:0,27,292	0/0:1,0:1:3:0,3,32	0/0:2,0:2:6:0,6,66	0/0:3,0:3:6:0,6,76	0/0:2,0:2:6:0,6,61	0/0:9,0:9:27:0,27,280	0/0:3,0:3:9:0,9,96	0/0:11,0:11:33:0,33,335	1/1:0,4:4:12:124,12,0	0/0:8,0:8:24:0,24,245	0/1:1,1:2:25:25,0,27	0/0:5,0:5:15:0,15,148	0/0:16,0:16:48:0,48,477	0/0:16,0:16:45:0,45,478	0/0:13,0:13:39:0,39,400	0/0:14,0:14:39:0,39,419	0/0:11,0:11:30:0,30,326	0/0:12,0:12:36:0,36,367	0/0:1,0:1:3:0,3,32	0/0:2,0:2:6:0,6,59	0/0:4,0:4:12:0,12,120	0/0:3,0:3:6:0,6,76	0/0:1,0:1:3:0,3,31	1/1:0,3:3:9:91,9,0	0/0:3,0:3:9:0,9,96	0/0:3,0:3:9:0,9,92	0/0:2,0:2:6:0,6,63	0/0:5,0:5:15:0,15,148	0/0:4,0:4:12:0,12,122	0/0:3,0:3:9:0,9,92	0/0:6,0:6:18:0,18,184	0/0:2,0:2:6:0,6,59	0/0:3,0:3:9:0,9,93	0/0:3,0:3:9:0,9,92	1/1:0,4:4:12:118,12,0	0/0:5,0:5:15:0,15,158	0/0:4,0:4:12:0,12,124	0/0:4,0:4:9:0,9,105	0/0:13,0:13:33:0,33,365	0/0:1,0:1:3:0,3,30	./.:.:.:.:.	0/0:2,0:2:6:0,6,60	0/0:3,0:3:9:0,9,90	0/0:4,0:4:12:0,12,120	0/0:6,0:6:18:0,18,175	0/0:4,0:4:12:0,12,111	0/0:2,0:2:6:0,6,62	./.:.:.:.:.	0/0:2,0:2:6:0,6,59	0/0:4,0:4:12:0,12,121	0/0:8,0:8:18:0,18,199	0/0:4,0:4:6:0,6,75	0/0:2,0:2:6:0,6,63	0/0:3,0:3:9:0,9,100	0/0:4,0:4:12:0,12,126	0/0:5,0:5:15:0,15,147	./.:.:.:.:.	0/0:3,0:3:6:0,6,75	1/1:0,2:2:6:60,6,0	0/0:5,0:5:15:0,15,153	0/0:3,0:3:9:0,9,95	0/0:3,0:3:6:0,6,62	0/0:2,0:2:6:0,6,63	0/0:3,0:3:9:0,9,93	0/0:1,0:1:3:0,3,30	0/0:1,0:1:3:0,3,30	1/1:0,3:3:9:91,9,0	0/0:3,0:3:9:0,9,97	./.:.:.:.:.	0/0:1,0:1:3:0,3,30	./.:.:.:.:.	0/0:3,0:3:9:0,9,97	./.:.:.:.:.	0/0:2,0:2:6:0,6,59	0/0:3,0:3:6:0,6,76	0/0:1,0:1:3:0,3,31	0/0:10,0:10:30:0,30,306	0/0:4,0:4:12:0,12,124	0/0:2,0:2:6:0,6,57	1/1:0,5:5:15:160,15,0	0/0:2,0:2:6:0,6,58	0/0:4,0:4:12:0,12,119	1/1:0,5:5:15:159,15,0	1/1:0,8:8:24:241,24,0	0/0:6,0:6:18:0,18,178	0/0:1,0:1:3:0,3,31	0/0:5,0:5:12:0,12,139	./.:.:.:.:.	0/0:4,0:4:12:0,12,124	0/0:4,0:4:12:0,12,125	0/0:1,0:1:3:0,3,31	0/0:3,0:3:9:0,9,93	0/0:6,0:6:15:0,15,164	0/0:2,0:2:6:0,6,61	0/0:5,0:5:15:0,15,153	0/0:1,0:1:3:0,3,31	0/0:4,0:4:12:0,12,125	0/0:5,0:5:15:0,15,154	0/0:9,0:9:27:0,27,270	0/0:1,0:1:3:0,3,30	./.:.:.:.:.	./.:.:.:.:.	0/0:2,0:2:3:0,3,45	./.:.:.:.:.	0/0:2,0:2:6:0,6,60	0/0:6,0:6:12:0,12,152	0/0:2,0:2:3:0,3,45	0/0:27,0:27:81:0,81,894
chr0	176915364	.	G	A	3294.83	.	AC=34;AF=0.126;AN=270;BaseQRankSum=0.459;DP=901;Dels=0.00;FS=15.301;HaplotypeScore=0.0743;InbreedingCoeff=0.5614;MLEAC=30;MLEAF=0.111;MQ=59.56;MQ0=0;MQRankSum=0.131;QD=27.01;ReadPosRankSum=0.962	GT:AD:DP:GQ:PL	0/0:53,0:53:99:0,156,1657	0/0:16,0:16:48:0,48,502	0/0:25,0:25:75:0,75,788	1/1:0,33:33:93:997,93,0	0/0:15,0:15:45:0,45,468	0/0:25,0:25:75:0,75,741	0/0:16,0:16:48:0,48,500	0/0:4,0:4:12:0,12,123	0/0:4,0:4:12:0,12,134	0/0:16,0:16:48:0,48,499	0/0:3,0:3:9:0,9,94	0/0:12,0:12:36:0,36,386	1/1:1,12:13:36:375,36,0	1/1:0,1:1:3:22,3,0	0/0:18,0:18:54:0,54,572	0/0:8,0:8:24:0,24,251	1/1:0,15:15:45:459,45,0	0/0:2,0:2:6:0,6,59	0/0:7,0:7:21:0,21,207	0/0:6,0:6:18:0,18,184	0/0:5,0:5:15:0,15,162	0/0:16,0:16:48:0,48,494	0/0:14,0:14:36:0,36,393	0/0:20,0:20:60:0,60,621	0/0:1,0:1:3:0,3,32	1/1:0,15:15:45:471,45,0	0/0:10,0:10:27:0,27,302	0/0:2,0:2:6:0,6,65	0/0:2,0:2:6:0,6,61	0/0:20,0:20:54:0,54,587	0/0:4,0:4:12:0,12,129	0/0:6,0:6:18:0,18,192	0/0:16,0:16:48:0,48,502	0/0:2,0:2:6:0,6,69	0/0:14,0:14:39:0,39,425	0/0:2,0:2:6:0,6,62	0/0:17,0:17:48:0,48,510	0/0:6,0:6:18:0,18,184	0/0:7,0:7:21:0,21,214	0/0:2,0:2:6:0,6,64	0/0:7,0:7:21:0,21,215	0/0:16,0:16:48:0,48,495	0/0:23,0:23:66:0,66,699	0/0:18,0:18:54:0,54,566	0/0:17,0:17:48:0,48,519	0/0:11,0:11:30:0,30,325	0/0:9,0:9:24:0,24,261	0/0:2,0:2:6:0,6,67	0/0:6,0:6:18:0,18,186	0/0:7,0:7:21:0,21,217	0/0:1,0:1:3:0,3,32	0/0:1,0:1:3:0,3,32	0/0:3,0:3:9:0,9,91	0/0:4,0:4:12:0,12,118	0/0:6,0:6:18:0,18,189	1/1:0,4:4:12:126,12,0	0/0:7,0:7:21:0,21,214	0/0:6,0:6:15:0,15,168	./.:.:.:.:.	0/0:1,0:1:3:0,3,35	1/1:0,1:1:3:33,3,0	1/1:0,4:4:12:129,12,0	1/1:0,13:13:39:401,39,0	0/0:6,0:6:18:0,18,185	1/1:0,2:2:6:61,6,0	0/0:3,0:3:9:0,9,88	0/0:3,0:3:9:0,9,95	1/1:0,3:3:9:92,9,0	0/0:2,0:2:6:0,6,63	0/0:1,0:1:3:0,3,29	0/0:2,0:2:6:0,6,61	0/0:1,0:1:3:0,3,32	0/0:1,0:1:3:0,3,33	0/0:3,0:3:9:0,9,95	0/0:6,0:6:18:0,18,193	0/0:3,0:3:9:0,9,94	0/0:3,0:3:9:0,9,95	0/0:2,0:2:6:0,6,66	0/0:3,0:3:9:0,9,97	0/0:4,0:4:12:0,12,128	0/0:1,0:1:3:0,3,29	0/0:2,0:2:6:0,6,65	0/0:3,0:3:9:0,9,92	0/0:3,0:3:9:0,9,95	./.:.:.:.:.	0/0:3,0:3:9:0,9,100	0/0:4,0:4:12:0,12,120	0/0:2,0:2:6:0,6,59	0/0:1,0:1:3:0,3,33	0/0:2,0:2:6:0,6,65	0/0:4,0:4:12:0,12,125	1/1:0,2:2:6:67,6,0	0/0:2,0:2:6:0,6,59	1/1:0,1:1:3:30,3,0	1/1:0,3:3:9:95,9,0	0/1:1,1:2:27:27,0,28	0/0:4,0:4:12:0,12,120	0/0:3,0:3:9:0,9,95	0/0:2,0:2:6:0,6,63	0/0:2,0:2:6:0,6,63	0/0:7,0:7:21:0,21,223	1/1:0,4:4:12:126,12,0	0/1:1,2:3:24:58,0,24	0/0:1,0:1:3:0,3,28	0/0:2,0:2:6:0,6,63	0/0:4,0:4:12:0,12,122	0/0:1,0:1:3:0,3,32	0/0:9,0:9:27:0,27,272	0/0:3,0:3:9:0,9,95	0/0:6,0:6:18:0,18,185	0/0:5,0:5:15:0,15,159	0/0:3,0:3:9:0,9,99	0/0:6,0:6:18:0,18,192	0/0:3,0:3:9:0,9,96	0/0:2,0:2:6:0,6,62	0/0:3,0:3:9:0,9,90	1/1:0,3:3:9:92,9,0	0/0:1,0:1:3:0,3,30	0/0:6,0:6:18:0,18,189	0/0:6,0:6:18:0,18,191	0/0:5,0:5:15:0,15,163	0/0:5,0:5:15:0,15,154	0/0:9,0:9:27:0,27,278	0/0:3,0:3:9:0,9,97	0/0:5,0:5:15:0,15,152	0/0:3,0:3:9:0,9,95	0/0:2,0:2:6:0,6,67	0/0:3,0:3:9:0,9,97	0/0:2,0:2:6:0,6,59	0/0:6,0:6:12:0,12,149	0/0:2,0:2:3:0,3,45	0/0:6,0:6:12:0,12,151	0/0:5,0:5:9:0,9,120	0/0:2,0:2:3:0,3,45	0/0:6,0:6:12:0,12,148	0/0:1,0:1:3:0,3,31	0/0:24,0:24:72:0,72,802
chr0	176916305	.	G	A	600.4	.	AC=14;AF=0.053;AN=264;BaseQRankSum=-0.805;DP=1117;Dels=0.00;FS=1.490;HaplotypeScore=0.1950;InbreedingCoeff=0.2201;MLEAC=10;MLEAF=0.038;MQ=59.12;MQ0=0;MQRankSum=-1.132;QD=10.53;ReadPosRankSum=-0.529	GT:AD:DP:GQ:PL	0/0:56,0:56:99:0,168,1767	0/0:22,0:22:66:0,66,686	0/0:16,0:16:48:0,48,517	0/0:43,0:43:99:0,129,1357	0/0:12,0:12:36:0,36,378	0/0:24,0:24:72:0,72,741	0/0:17,0:17:48:0,48,516	0/0:4,0:4:12:0,12,131	0/0:1,0:1:3:0,3,28	0/0:18,0:18:54:0,54,563	0/0:4,0:4:12:0,12,132	0/0:22,0:22:66:0,66,697	0/0:21,0:21:57:0,57,637	0/0:2,0:2:6:0,6,67	0/0:22,0:22:66:0,66,685	0/0:27,0:27:78:0,78,842	0/0:14,0:14:42:0,42,442	0/0:3,0:3:9:0,9,96	0/0:12,0:12:33:0,33,362	0/0:17,0:17:48:0,48,519	0/0:7,0:7:21:0,21,223	0/0:26,0:26:78:0,78,791	0/0:27,0:27:78:0,78,849	0/0:20,0:20:60:0,60,620	1/1:0,2:2:6:62,6,0	0/0:20,0:20:54:0,54,567	0/0:14,0:14:39:0,39,429	0/0:2,0:2:6:0,6,57	0/0:2,0:2:6:0,6,63	0/0:26,0:26:72:0,72,759	0/0:4,0:4:12:0,12,120	0/0:4,0:4:12:0,12,127	0/0:25,0:25:75:0,75,790	0/0:1,0:1:3:0,3,33	0/0:15,0:15:45:0,45,483	0/1:1,5:6:15:139,0,15	0/0:16,0:16:45:0,45,480	0/0:14,0:14:42:0,42,442	0/0:24,0:24:69:0,69,740	0/1:3,1:4:20:20,0,89	0/0:4,0:4:12:0,12,133	0/0:15,0:15:45:0,45,468	0/0:22,0:22:57:0,57,630	0/0:26,0:26:66:0,66,752	0/0:10,0:10:27:0,27,298	0/0:33,0:33:90:0,90,1002	0/0:15,0:15:30:0,30,366	0/1:7,1:8:7:7,0,203	./.:.:.:.:.	0/0:6,0:6:18:0,18,189	0/0:1,0:1:3:0,3,32	0/0:3,0:3:9:0,9,94	0/0:6,0:6:15:0,15,175	1/1:0,2:2:6:61,6,0	./.:.:.:.:.	0/0:8,0:8:24:0,24,252	./.:.:.:.:.	0/0:7,0:7:21:0,21,221	0/0:2,0:2:6:0,6,66	0/0:5,0:5:15:0,15,155	0/0:3,0:3:9:0,9,92	0/0:1,0:1:3:0,3,32	0/0:9,0:9:27:0,27,284	0/0:5,0:5:15:0,15,159	0/0:2,0:2:6:0,6,67	0/0:1,0:1:3:0,3,32	0/0:2,0:2:6:0,6,64	0/0:3,0:3:9:0,9,101	0/0:8,0:8:24:0,24,249	0/0:1,0:1:3:0,3,29	0/0:2,0:2:6:0,6,63	0/0:3,0:3:9:0,9,94	0/0:1,0:1:3:0,3,31	0/0:5,0:5:15:0,15,158	0/0:5,0:5:15:0,15,158	0/0:1,0:1:3:0,3,32	0/0:3,0:3:9:0,9,98	0/0:2,0:2:6:0,6,65	0/0:1,0:1:3:0,3,31	0/0:6,0:6:18:0,18,186	0/0:3,0:3:9:0,9,96	0/0:2,0:2:6:0,6,68	0/0:2,0:2:6:0,6,66	0/0:3,0:3:9:0,9,97	0/0:5,0:5:15:0,15,159	1/1:0,4:4:12:125,12,0	0/0:5,0:5:15:0,15,156	0/0:14,0:14:42:0,42,437	0/0:6,0:6:18:0,18,185	0/0:8,0:8:24:0,24,254	0/0:3,0:3:9:0,9,96	0/0:4,0:4:12:0,12,124	0/0:4,0:4:12:0,12,129	0/0:4,0:4:12:0,12,124	0/0:2,0:2:6:0,6,62	0/0:2,0:2:6:0,6,55	0/0:2,0:2:6:0,6,63	0/0:1,0:1:3:0,3,31	0/0:5,0:5:15:0,15,158	0/0:3,0:3:9:0,9,92	0/0:9,0:9:27:0,27,281	0/0:1,0:1:3:0,3,26	0/1:1,2:3:23:49,0,23	0/0:6,0:6:15:0,15,169	0/0:1,0:1:3:0,3,32	0/0:2,0:2:6:0,6,64	0/0:6,0:6:18:0,18,197	0/0:4,0:4:12:0,12,127	0/1:8,1:9:3:3,0,221	0/0:7,0:7:18:0,18,203	1/1:0,10:10:30:309,30,0	0/1:8,1:9:3:3,0,229	0/0:7,0:7:15:0,15,185	0/0:1,0:1:3:0,3,32	0/0:8,0:8:24:0,24,252	0/0:2,0:2:6:0,6,67	0/0:5,0:5:15:0,15,158	0/0:4,0:4:12:0,12,122	0/0:2,0:2:6:0,6,61	0/0:7,0:7:21:0,21,218	0/0:2,0:2:6:0,6,63	0/0:6,0:6:18:0,18,192	0/0:12,0:12:36:0,36,372	0/0:1,0:1:3:0,3,32	0/0:6,0:6:18:0,18,188	0/0:6,0:6:18:0,18,187	0/0:3,0:3:9:0,9,92	0/0:2,0:2:6:0,6,61	0/0:6,0:6:18:0,18,183	./.:.:.:.:.	0/0:2,0:2:3:0,3,45	0/0:1,0:1:3:0,3,32	0/0:2,0:2:3:0,3,45	0/0:6,0:6:12:0,12,152	0/0:6,0:6:12:0,12,153	./.:.:.:.:.	0/0:18,0:18:51:0,51,574
chr0	176925194	.	G	A	884.22	.	AC=18;AF=0.111;AN=162;BaseQRankSum=-0.547;DP=269;Dels=0.00;FS=7.387;HaplotypeScore=0.0238;InbreedingCoeff=0.4216;MLEAC=16;MLEAF=0.099;MQ=59.72;MQ0=0;MQRankSum=-0.137;QD=24.56;ReadPosRankSum=-0.638	GT:AD:DP:GQ:PL	0/0:8,0:8:24:0,24,256	1/1:0,12:12:36:366,36,0	0/0:6,0:6:18:0,18,193	0/0:6,0:6:18:0,18,186	0/0:6,0:6:18:0,18,195	./.:.:.:.:.	0/0:2,0:2:6:0,6,64	./.:.:.:.:.	0/0:1,0:1:3:0,3,33	0/0:3,0:3:9:0,9,97	./.:.:.:.:.	./.:.:.:.:.	0/0:12,0:12:36:0,36,373	./.:.:.:.:.	0/0:9,0:9:27:0,27,284	0/0:2,0:2:3:0,3,45	0/0:2,0:2:6:0,6,61	./.:.:.:.:.	./.:.:.:.:.	./.:.:.:.:.	./.:.:.:.:.	1/1:0,4:4:12:118,12,0	./.:.:.:.:.	0/0:4,0:4:12:0,12,121	0/0:1,0:2:3:0,3,34	0/0:5,0:5:12:0,12,136	0/0:3,0:3:9:0,9,95	./.:.:.:.:.	./.:.:.:.:.	0/0:2,0:2:6:0,6,64	./.:.:.:.:.	./.:.:.:.:.	0/0:1,0:1:3:0,3,33	./.:.:.:.:.	0/0:1,0:1:3:0,3,32	./.:.:.:.:.	0/0:5,0:5:15:0,15,158	./.:.:.:.:.	0/0:2,0:2:6:0,6,64	./.:.:.:.:.	0/0:1,0:1:3:0,3,33	0/0:3,0:3:9:0,9,98	0/0:6,0:6:18:0,18,184	0/0:5,0:5:15:0,15,155	0/0:3,0:3:9:0,9,96	./.:.:.:.:.	0/0:9,0:9:27:0,27,277	./.:.:.:.:.	0/0:3,0:3:9:0,9,95	0/0:3,0:3:9:0,9,92	./.:.:.:.:.	0/0:1,0:1:3:0,3,31	0/0:5,0:5:15:0,15,158	0/0:3,0:3:9:0,9,92	0/0:3,0:3:9:0,9,96	./.:.:.:.:.	0/0:1,0:1:3:0,3,34	0/0:3,0:3:9:0,9,95	./.:.:.:.:.	0/0:1,0:1:3:0,3,31	0/0:1,0:1:3:0,3,34	0/0:2,0:2:6:0,6,60	0/0:4,0:4:12:0,12,125	0/0:1,0:1:3:0,3,33	0/0:5,0:5:15:0,15,153	0/0:1,0:1:3:0,3,32	./.:.:.:.:.	0/0:2,0:2:6:0,6,63	0/0:1,0:1:3:0,3,32	./.:.:.:.:.	./.:.:.:.:.	0/0:2,0:2:6:0,6,63	0/0:1,0:1:3:0,3,32	0/0:1,0:1:3:0,3,31	0/0:4,0:4:9:0,9,108	0/0:2,0:2:6:0,6,61	./.:.:.:.:.	./.:.:.:.:.	./.:.:.:.:.	0/0:2,0:2:6:0,6,59	1/1:0,2:2:6:60,6,0	./.:.:.:.:.	./.:.:.:.:.	0/0:2,0:2:6:0,6,63	0/0:3,0:3:9:0,9,93	0/0:1,0:1:3:0,3,33	0/0:2,0:2:6:0,6,63	./.:.:.:.:.	./.:.:.:.:.	0/0:1,0:1:3:0,3,33	./.:.:.:.:.	0/0:1,0:1:3:0,3,31	0/0:2,0:2:6:0,6,62	./.:.:.:.:.	./.:.:.:.:.	0/0:1,0:1:3:0,3,32	0/0:1,0:1:3:0,3,32	./.:.:.:.:.	./.:.:.:.:.	./.:.:.:.:.	./.:.:.:.:.	0/0:1,0:1:3:0,3,32	0/0:4,0:4:12:0,12,126	1/1:0,2:2:6:57,6,0	0/0:1,0:1:3:0,3,32	1/1:0,4:4:12:118,12,0	0/0:2,0:2:6:0,6,62	./.:.:.:.:.	./.:.:.:.:.	./.:.:.:.:.	0/0:4,0:4:12:0,12,125	./.:.:.:.:.	0/0:7,0:7:21:0,21,216	0/0:3,0:3:9:0,9,88	0/0:3,0:3:9:0,9,93	./.:.:.:.:.	./.:.:.:.:.	./.:.:.:.:.	./.:.:.:.:.	1/1:0,3:3:9:92,9,0	0/0:3,0:3:9:0,9,97	0/0:1,0:1:3:0,3,33	./.:.:.:.:.	1/1:0,3:3:9:92,9,0	./.:.:.:.:.	1/1:0,2:2:6:61,6,0	0/0:1,0:1:3:0,3,32	1/1:0,4:4:12:118,12,0	./.:.:.:.:.	./.:.:.:.:.	./.:.:.:.:.	0/0:2,0:2:3:0,3,45	./.:.:.:.:.	0/0:4,0:4:6:0,6,89	./.:.:.:.:.	./.:.:.:.:.	0/0:22,0:22:66:0,66,748
chr0	176931231	.	G	A	3431.93	.	AC=34;AF=0.128;AN=266;BaseQRankSum=-4.254;DP=1056;Dels=0.00;FS=0.000;HaplotypeScore=0.1224;InbreedingCoeff=0.6614;MLEAC=32;MLEAF=0.120;MQ=59.66;MQ0=1;MQRankSum=0.908;QD=26.60;ReadPosRankSum=1.648	GT:AD:DP:GQ:PL	0/0:78,0:78:99:0,232,2456	0/0:22,0:22:63:0,63,677	0/0:23,0:23:69:0,69,710	0/0:34,0:34:93:0,93,1001	0/0:15,0:15:45:0,45,475	0/0:19,0:19:48:0,48,549	0/0:22,0:22:60:0,60,629	./.:.:.:.:.	0/0:6,0:6:18:0,18,180	0/0:14,0:14:42:0,42,424	0/0:3,0:3:9:0,9,89	0/0:9,0:9:21:0,21,217	0/0:17,0:17:51:0,51,529	0/0:2,0:2:6:0,6,63	0/0:24,0:24:63:0,63,681	0/0:23,0:23:69:0,69,713	0/0:27,0:27:72:0,72,788	0/0:5,0:5:15:0,15,161	0/0:9,0:9:27:0,27,279	0/0:9,0:9:24:0,24,248	0/0:2,0:2:3:0,3,34	0/0:9,0:9:27:0,27,275	0/0:8,0:8:21:0,21,225	0/0:26,0:26:69:0,69,758	0/0:6,0:6:18:0,18,199	1/1:0,21:21:60:626,60,0	0/0:15,0:15:45:0,45,459	0/0:4,0:4:12:0,12,129	1/1:0,4:4:12:126,12,0	1/1:1,20:21:30:554,30,0	1/1:0,5:5:15:159,15,0	1/1:0,4:4:12:130,12,0	1/1:0,18:18:51:524,51,0	0/0:1,0:1:3:0,3,34	0/0:12,0:12:33:0,33,357	0/0:4,0:4:12:0,12,130	0/0:13,0:13:36:0,36,394	0/0:16,0:16:42:0,42,469	1/1:0,15:15:45:456,45,0	0/0:2,0:2:6:0,6,65	0/0:3,0:3:9:0,9,97	0/0:14,0:14:42:0,42,435	0/0:23,0:23:63:0,63,697	0/0:20,0:20:54:0,54,588	0/0:12,0:12:33:0,33,357	0/0:17,0:17:48:0,48,522	0/0:17,0:17:45:0,45,484	0/0:7,0:7:21:0,21,221	0/0:2,0:2:6:0,6,63	0/0:8,0:8:24:0,24,246	0/0:3,0:3:9:0,9,97	./.:.:.:.:.	0/0:3,0:3:9:0,9,92	./.:.:.:.:.	0/0:7,0:7:21:0,21,217	0/0:5,0:5:15:0,15,149	0/0:3,0:3:9:0,9,97	0/0:5,0:5:15:0,15,153	0/0:1,0:1:3:0,3,32	0/0:5,0:5:15:0,15,154	0/0:2,0:2:6:0,6,61	0/0:3,0:3:9:0,9,92	0/0:13,0:13:39:0,39,401	0/0:4,0:4:9:0,9,106	0/0:2,0:2:6:0,6,65	0/0:8,0:8:24:0,24,256	0/0:3,0:3:9:0,9,97	1/1:0,2:2:6:59,6,0	1/1:0,5:5:15:155,15,0	0/0:3,0:3:9:0,9,96	0/0:6,0:6:18:0,18,184	0/0:2,0:2:6:0,6,65	0/0:3,0:3:9:0,9,95	0/0:7,0:7:21:0,21,219	0/0:8,0:8:21:0,21,236	0/0:4,0:4:12:0,12,124	0/0:2,0:2:3:0,3,45	0/0:2,0:2:6:0,6,61	0/0:1,0:1:3:0,3,32	0/0:6,0:6:18:0,18,185	0/0:1,0:1:3:0,3,31	0/0:1,0:1:3:0,3,27	0/0:1,0:1:3:0,3,32	0/0:6,0:6:15:0,15,169	0/0:3,0:3:9:0,9,95	0/0:2,0:2:6:0,6,64	0/0:4,0:4:12:0,12,125	0/0:8,0:8:24:0,24,248	./.:.:.:.:.	0/0:3,0:3:9:0,9,95	1/1:0,7:7:21:214,21,0	1/1:0,7:7:21:211,21,0	0/0:3,0:3:9:0,9,86	0/0:2,0:2:6:0,6,61	0/0:1,0:1:3:0,3,28	1/1:0,1:1:3:31,3,0	0/0:6,0:6:18:0,18,189	0/0:1,0:1:3:0,3,33	0/0:1,0:1:3:0,3,34	1/1:0,5:5:15:145,15,0	1/1:0,5:5:15:156,15,0	0/0:3,0:3:9:0,9,95	0/0:9,0:9:24:0,24,264	0/0:3,0:3:9:0,9,95	0/0:1,0:1:3:0,3,33	0/0:10,0:10:21:0,21,258	0/0:2,0:2:6:0,6,59	0/0:7,0:7:18:0,18,205	0/0:5,0:5:15:0,15,162	0/0:5,0:5:15:0,15,152	0/0:3,0:3:9:0,9,92	0/0:5,0:5:15:0,15,165	0/0:12,0:12:33:0,33,352	1/1:0,4:4:12:123,12,0	1/1:0,4:4:12:124,12,0	1/1:0,1:1:3:30,3,0	0/0:5,0:5:15:0,15,162	0/0:7,0:7:21:0,21,222	0/0:1,0:1:3:0,3,32	0/0:8,0:8:21:0,21,235	0/0:5,0:5:15:0,15,146	0/0:5,0:5:15:0,15,158	0/0:4,0:4:12:0,12,124	0/0:4,0:4:12:0,12,125	0/0:2,0:2:6:0,6,61	0/0:3,0:3:9:0,9,94	0/0:9,0:9:27:0,27,283	0/0:6,0:6:18:0,18,191	0/0:5,0:5:15:0,15,166	0/0:2,0:2:3:0,3,45	0/0:2,0:2:3:0,3,45	0/0:4,0:4:6:0,6,89	0/0:2,0:2:3:0,3,45	0/0:2,0:2:3:0,3,45	0/0:8,0:8:12:0,12,166	0/0:4,0:4:6:0,6,89	0/0:18,0:18:54:0,54,601
chr0	176932661	.	A	T	1880.57	.	AC=19;AF=0.072;AN=264;BaseQRankSum=2.023;DP=1064;Dels=0.00;FS=1.019;HaplotypeScore=0.2564;InbreedingCoeff=0.5320;MLEAC=17;MLEAF=0.064;MQ=59.60;MQ0=0;MQRankSum=0.023;QD=26.12;ReadPosRankSum=-2.546	GT:AD:DP:GQ:PL	0/0:64,0:64:99:0,192,2061	0/0:20,0:20:57:0,57,630	0/0:29,0:29:87:0,87,923	0/0:46,0:46:99:0,138,1407	0/0:16,0:16:42:0,42,448	0/0:11,0:11:30:0,30,328	0/0:17,0:17:51:0,51,512	0/0:1,0:1:3:0,3,35	0/0:6,0:6:18:0,18,191	0/0:17,0:17:51:0,51,538	0/0:2,0:2:6:0,6,63	0/0:7,0:7:21:0,21,216	0/0:8,0:8:24:0,24,254	./.:.:.:.:.	0/0:11,0:11:30:0,30,330	0/0:22,0:22:63:0,63,667	0/0:20,0:20:54:0,54,598	0/0:1,0:1:3:0,3,31	0/0:6,0:6:12:0,12,152	1/1:0,17:17:51:527,51,0	0/0:2,0:2:6:0,6,63	0/0:14,0:14:42:0,42,439	0/0:25,0:25:69:0,69,764	0/0:12,0:12:36:0,36,377	0/0:4,0:4:12:0,12,129	0/0:23,0:23:60:0,60,654	0/0:15,0:15:45:0,45,466	0/0:5,0:5:15:0,15,155	0/0:3,0:3:9:0,9,95	0/0:27,1:28:75:0,75,802	0/0:3,0:3:9:0,9,104	0/0:6,0:6:15:0,15,157	0/0:19,0:19:54:0,54,571	0/0:3,0:3:9:0,9,96	0/0:17,0:17:48:0,48,507	0/0:4,0:4:12:0,12,120	0/0:18,0:18:54:0,54,553	0/0:17,0:17:48:0,48,494	0/0:16,0:16:39:0,39,456	0/0:4,0:4:12:0,12,118	0/0:2,0:2:6:0,6,67	0/0:20,0:20:57:0,57,606	0/0:13,0:13:39:0,39,404	0/0:21,0:21:57:0,57,622	1/1:0,16:16:48:500,48,0	0/0:19,0:19:48:0,48,525	0/0:10,0:10:27:0,27,285	0/0:10,0:10:30:0,30,320	0/0:1,0:1:3:0,3,29	0/0:5,0:5:15:0,15,146	0/0:3,0:3:9:0,9,89	0/0:3,0:3:6:0,6,76	0/0:6,0:6:15:0,15,169	0/0:4,0:4:9:0,9,92	0/0:1,0:1:3:0,3,29	0/0:2,0:2:6:0,6,65	0/0:5,0:5:15:0,15,157	0/0:8,0:8:24:0,24,237	0/0:3,0:3:9:0,9,95	0/0:2,0:2:6:0,6,65	0/0:1,0:1:3:0,3,29	0/0:1,0:1:3:0,3,34	0/0:10,0:10:30:0,30,314	0/0:5,0:5:15:0,15,154	0/0:7,0:7:21:0,21,225	0/0:5,0:5:15:0,15,154	./.:.:.:.:.	0/0:3,0:3:9:0,9,92	0/0:5,0:5:15:0,15,156	./.:.:.:.:.	./.:.:.:.:.	0/0:2,0:2:6:0,6,67	1/1:0,4:4:12:130,12,0	0/1:2,3:5:46:81,0,46	0/0:4,0:4:12:0,12,125	0/0:2,0:2:6:0,6,65	0/0:1,0:1:3:0,3,33	0/0:6,0:6:15:0,15,165	0/0:2,0:2:6:0,6,64	1/1:0,7:7:15:178,15,0	1/1:0,2:2:6:64,6,0	0/0:5,0:5:12:0,12,139	0/0:3,0:3:9:0,9,97	0/0:4,0:4:9:0,9,109	0/0:3,0:3:9:0,9,92	0/0:5,0:5:15:0,15,151	0/0:9,0:9:24:0,24,264	0/0:5,0:5:15:0,15,155	0/0:4,0:4:12:0,12,124	0/0:7,0:7:21:0,21,219	0/0:1,0:1:3:0,3,31	0/0:6,0:6:15:0,15,152	0/0:1,0:1:3:0,3,31	0/0:2,0:2:6:0,6,61	0/0:2,0:2:6:0,6,65	0/0:4,0:4:12:0,12,119	0/0:3,0:3:9:0,9,89	0/0:3,0:3:6:0,6,73	0/0:4,0:4:12:0,12,122	0/0:6,0:6:18:0,18,191	0/0:5,0:5:15:0,15,151	./.:.:.:.:.	0/0:4,0:4:12:0,12,124	0/0:5,0:5:15:0,15,151	1/1:0,2:2:6:63,6,0	0/0:2,0:2:6:0,6,63	0/0:6,0:6:18:0,18,186	0/0:6,0:6:18:0,18,191	0/0:1,0:1:3:0,3,31	0/0:2,0:2:6:0,6,65	0/0:10,0:10:30:0,30,292	0/0:1,0:1:3:0,3,31	0/0:8,0:8:21:0,21,231	0/0:8,0:8:24:0,24,246	0/0:6,0:6:18:0,18,181	0/0:5,0:5:15:0,15,161	0/0:1,0:1:3:0,3,31	0/0:6,0:6:18:0,18,178	0/0:4,0:4:12:0,12,122	0/0:5,0:5:15:0,15,153	0/0:7,0:7:18:0,18,204	0/0:7,0:7:21:0,21,221	0/0:8,0:8:21:0,21,233	0/0:5,0:5:15:0,15,158	0/0:9,0:9:27:0,27,281	1/1:0,8:8:24:252,24,0	1/1:0,8:8:24:250,24,0	1/1:0,3:3:9:100,9,0	0/0:6,0:6:18:0,18,186	0/0:6,0:6:18:0,18,184	0/0:4,0:4:6:0,6,89	0/0:2,0:2:3:0,3,45	0/0:7,0:7:12:0,12,159	0/0:5,0:5:12:0,12,136	0/0:6,0:6:9:0,9,134	0/0:4,0:4:6:0,6,89	0/0:19,0:19:57:0,57,644
chr0	176933667	.	G	A	1378.67	.	AC=24;AF=0.101;AN=238;BaseQRankSum=-3.386;DP=567;Dels=0.00;FS=13.984;HaplotypeScore=0.1423;InbreedingCoeff=0.4714;MLEAC=20;MLEAF=0.084;MQ=55.93;MQ0=1;MQRankSum=1.570;QD=25.07;ReadPosRankSum=2.280	GT:AD:DP:GQ:PL	0/0:45,0:45:99:0,135,1413	0/0:12,0:12:36:0,36,378	0/0:9,0:9:21:0,21,219	0/0:15,0:15:45:0,45,472	0/0:12,0:12:36:0,36,386	0/0:3,0:3:6:0,6,76	0/0:5,0:5:15:0,15,157	0/0:5,0:5:15:0,15,155	0/0:2,0:2:6:0,6,67	0/0:2,0:2:6:0,6,61	0/0:3,0:3:9:0,9,95	1/1:0,8:8:24:250,24,0	0/0:8,0:8:24:0,24,252	0/0:1,0:1:3:0,3,33	0/0:10,0:10:30:0,30,318	0/0:6,0:6:18:0,18,189	0/0:5,0:5:15:0,15,154	0/0:1,0:1:3:0,3,33	0/0:2,0:3:6:0,6,66	0/0:1,0:1:3:0,3,32	0/0:8,0:8:24:0,24,256	0/0:4,0:4:12:0,12,124	0/0:12,0:13:36:0,36,379	1/1:0,15:15:42:436,42,0	0/0:3,0:3:9:0,9,97	0/0:13,0:13:39:0,39,385	0/0:5,0:5:12:0,12,142	0/0:2,0:2:6:0,6,65	./.:.:.:.:.	0/0:9,0:9:27:0,27,290	./.:.:.:.:.	0/0:3,0:3:9:0,9,92	0/0:8,0:8:18:0,18,199	0/0:2,0:2:6:0,6,69	0/0:5,0:5:12:0,12,138	0/0:2,0:2:6:0,6,65	0/0:9,0:9:21:0,21,237	0/0:8,0:8:24:0,24,250	0/0:11,0:11:33:0,33,345	0/0:4,0:4:12:0,12,124	0/0:2,0:2:6:0,6,63	0/0:7,0:7:21:0,21,224	0/0:11,0:11:30:0,30,334	1/1:0,8:8:24:245,24,0	0/0:7,0:7:21:0,21,219	0/0:5,0:5:15:0,15,163	0/0:3,0:3:9:0,9,96	1/1:0,2:2:6:67,6,0	0/0:1,0:1:3:0,3,32	0/0:2,0:2:6:0,6,63	0/0:1,0:1:3:0,3,32	0/0:3,0:3:9:0,9,95	0/0:3,0:3:9:0,9,95	0/0:1,0:1:3:0,3,32	1/1:0,1:1:3:32,3,0	0/0:7,0:7:21:0,21,221	./.:.:.:.:.	1/1:0,3:3:9:92,9,0	./.:.:.:.:.	1/1:0,4:4:12:126,12,0	0/0:3,0:3:9:0,9,92	./.:.:.:.:.	0/0:6,0:6:18:0,18,192	0/0:1,0:1:3:0,3,31	0/0:6,0:6:18:0,18,186	0/0:2,0:2:6:0,6,59	./.:.:.:.:.	0/0:2,0:2:6:0,6,65	0/0:1,0:1:3:0,3,32	0/0:4,0:4:12:0,12,130	./.:.:.:.:.	0/0:2,0:2:6:0,6,61	0/0:3,0:3:9:0,9,92	./.:.:.:.:.	1/1:0,1:1:3:31,3,0	0/0:3,0:3:9:0,9,95	1/1:0,1:1:3:31,3,0	./.:.:.:.:.	0/0:2,1:3:6:0,6,64	0/0:2,0:2:6:0,6,65	./.:.:.:.:.	./.:.:.:.:.	0/0:6,0:6:18:0,18,197	0/0:4,0:4:12:0,12,126	0/0:2,0:2:6:0,6,61	0/0:5,0:5:15:0,15,166	0/0:2,0:2:6:0,6,61	0/0:2,0:2:6:0,6,65	./.:.:.:.:.	0/0:2,0:2:6:0,6,65	0/0:1,0:1:3:0,3,32	0/0:1,0:1:3:0,3,32	0/0:1,0:1:3:0,3,32	./.:.:.:.:.	0/0:3,0:3:9:0,9,92	0/0:1,0:1:3:0,3,32	0/0:1,0:1:3:0,3,32	0/0:6,0:6:18:0,18,183	0/0:2,0:2:6:0,6,61	0/0:1,0:1:3:0,3,32	0/0:7,0:7:21:0,21,227	0/0:2,0:2:6:0,6,64	0/0:1,0:1:3:0,3,31	0/0:1,0:1:3:0,3,32	./.:.:.:.:.	0/0:6,0:6:18:0,18,187	0/0:4,0:4:12:0,12,130	0/0:2,0:2:6:0,6,63	0/0:4,0:4:12:0,12,122	./.:.:.:.:.	0/0:1,0:1:3:0,3,31	0/0:4,0:4:12:0,12,122	0/0:3,0:3:9:0,9,96	0/0:2,0:2:6:0,6,59	0/0:3,0:3:9:0,9,92	0/0:1,0:1:3:0,3,32	0/0:1,0:1:3:0,3,32	0/0:3,0:3:6:0,6,62	1/1:0,2:2:6:61,6,0	0/0:1,0:1:3:0,3,31	1/1:0,4:4:12:124,12,0	1/1:0,5:5:15:154,15,0	0/0:4,0:4:12:0,12,125	0/0:3,0:3:9:0,9,92	./.:.:.:.:.	0/0:4,0:4:12:0,12,126	0/0:4,0:4:12:0,12,126	0/0:4,0:4:12:0,12,126	./.:.:.:.:.	0/0:2,0:2:3:0,3,45	0/0:4,0:4:6:0,6,89	./.:.:.:.:.	0/0:4,0:4:6:0,6,89	0/0:3,0:3:6:0,6,78	0/0:5,0:5:9:0,9,122	0/0:6,0:6:12:0,12,144	0/0:35,0:35:99:0,102,1164
chr0	176935682	.	T	C	2335.69	.	AC=29;AF=0.113;AN=256;BaseQRankSum=3.016;DP=954;Dels=0.00;FS=5.719;HaplotypeScore=0.0856;InbreedingCoeff=0.5662;MLEAC=24;MLEAF=0.094;MQ=59.78;MQ0=0;MQRankSum=1.379;QD=26.24;ReadPosRankSum=-1.126	GT:AD:DP:GQ:PL	0/0:61,0:61:99:0,183,1925	0/0:16,0:16:48:0,48,492	0/0:17,0:17:48:0,48,518	0/0:36,0:36:99:0,108,1074	0/0:17,0:17:48:0,48,500	0/0:12,0:12:36:0,36,354	0/0:19,0:19:54:0,54,566	0/0:1,0:1:3:0,3,31	0/0:1,0:1:3:0,3,32	0/0:16,0:16:48:0,48,484	0/0:2,0:2:6:0,6,63	0/0:14,0:14:42:0,42,421	0/0:11,0:11:33:0,33,335	./.:.:.:.:.	0/0:12,0:12:36:0,36,365	0/0:15,0:15:45:0,45,460	0/0:15,0:15:45:0,45,455	0/0:5,0:5:15:0,15,153	0/0:7,0:7:21:0,21,207	1/1:0,7:7:18:196,18,0	0/0:2,0:2:6:0,6,61	1/1:0,20:20:54:590,54,0	0/0:15,0:15:45:0,45,460	0/0:15,0:15:42:0,42,447	0/0:3,0:3:9:0,9,96	0/0:27,0:27:78:0,78,805	0/0:12,0:12:36:0,36,376	0/0:2,0:2:6:0,6,64	0/0:1,0:1:3:0,3,31	0/0:23,0:23:69:0,69,685	0/0:5,0:5:15:0,15,152	0/0:4,0:4:12:0,12,132	0/0:23,0:23:69:0,69,687	0/0:2,0:2:6:0,6,64	0/0:18,0:18:51:0,51,528	0/0:3,0:3:9:0,9,95	0/0:19,0:19:57:0,57,573	0/0:17,0:17:48:0,48,494	0/0:17,0:17:51:0,51,517	0/0:4,0:4:12:0,12,126	0/0:5,0:5:15:0,15,156	0/0:9,0:9:27:0,27,269	0/0:15,0:15:42:0,42,440	0/0:15,0:15:45:0,45,466	1/1:0,24:24:72:765,72,0	0/0:29,0:29:81:0,81,850	0/0:4,0:4:12:0,12,122	0/0:4,0:4:12:0,12,126	0/0:2,0:2:6:0,6,59	0/0:4,0:4:12:0,12,122	./.:.:.:.:.	./.:.:.:.:.	0/0:3,0:3:9:0,9,95	0/0:3,0:3:9:0,9,89	0/0:4,0:4:12:0,12,125	0/0:5,0:5:15:0,15,154	0/0:8,0:8:24:0,24,246	0/0:2,0:2:6:0,6,59	0/0:1,0:1:3:0,3,29	0/0:6,0:6:18:0,18,189	0/0:3,0:3:9:0,9,90	0/0:2,0:2:6:0,6,65	0/0:6,0:6:18:0,18,182	0/0:2,0:2:6:0,6,60	0/0:9,0:9:27:0,27,281	0/0:6,0:6:18:0,18,183	0/0:5,0:5:15:0,15,157	./.:.:.:.:.	./.:.:.:.:.	0/0:2,0:2:6:0,6,63	0/0:1,0:1:3:0,3,31	0/0:1,0:1:3:0,3,34	1/1:0,2:2:6:63,6,0	0/1:3,3:6:62:77,0,62	0/0:6,0:6:18:0,18,180	0/0:1,0:1:3:0,3,30	0/0:3,0:3:9:0,9,93	1/1:0,2:2:6:65,6,0	0/0:2,0:2:6:0,6,61	1/1:0,2:2:6:63,6,0	0/0:1,0:1:3:0,3,31	./.:.:.:.:.	0/0:3,0:3:9:0,9,100	0/0:4,0:4:12:0,12,126	0/0:1,0:1:3:0,3,34	0/0:5,0:5:15:0,15,157	0/0:1,0:1:3:0,3,31	0/0:5,0:5:15:0,15,148	0/0:2,0:2:6:0,6,67	0/0:6,0:6:18:0,18,184	0/0:1,0:1:3:0,3,32	0/0:5,0:5:15:0,15,156	0/0:2,0:2:6:0,6,61	0/0:2,0:2:6:0,6,59	0/0:2,0:2:6:0,6,60	0/0:4,0:4:12:0,12,127	0/0:8,0:8:24:0,24,242	0/0:3,0:3:9:0,9,91	0/0:2,0:2:6:0,6,65	./.:.:.:.:.	0/0:4,0:4:12:0,12,130	0/0:2,0:2:6:0,6,57	0/0:4,0:4:12:0,12,122	0/0:4,0:4:12:0,12,124	1/1:0,2:2:6:63,6,0	0/0:3,0:3:9:0,9,92	0/0:4,0:4:12:0,12,125	0/0:6,0:6:18:0,18,179	0/0:1,0:1:3:0,3,29	0/0:5,0:5:15:0,15,153	0/0:4,0:4:12:0,12,120	0/0:1,0:1:3:0,3,31	0/0:10,0:10:30:0,30,293	0/0:6,0:6:18:0,18,178	0/0:1,0:1:3:0,3,32	0/0:2,0:2:6:0,6,59	./.:.:.:.:.	0/0:2,0:2:6:0,6,59	0/0:5,0:5:15:0,15,153	1/1:0,5:5:15:159,15,0	0/0:6,0:6:18:0,18,178	0/0:3,0:3:6:0,6,74	1/1:0,6:6:18:197,18,0	1/1:0,3:3:9:97,9,0	0/0:6,0:6:18:0,18,180	1/1:0,2:2:6:63,6,0	1/1:0,4:4:12:127,12,0	1/1:0,3:3:9:99,9,0	1/1:0,1:1:3:34,3,0	0/0:8,0:8:12:0,12,179	0/0:2,0:2:6:0,6,60	0/0:3,0:3:6:0,6,74	0/0:2,0:2:3:0,3,45	0/0:9,0:9:18:0,18,226	0/0:5,0:5:9:0,9,119	./.:.:.:.:.	0/0:42,0:42:99:0,126,1406
chr0	176936415	.	A	G	1734.4	.	AC=19;AF=0.073;AN=260;BaseQRankSum=3.007;DP=723;Dels=0.00;FS=24.790;HaplotypeScore=0.0196;InbreedingCoeff=0.3524;MLEAC=18;MLEAF=0.069;MQ=59.74;MQ0=0;MQRankSum=0.150;QD=25.51;ReadPosRankSum=0.063	GT:AD:DP:GQ:PL	0/0:49,0:49:99:0,147,1546	0/0:15,0:15:45:0,45,474	0/0:12,0:12:36:0,36,375	0/0:35,0:35:96:0,96,1044	1/1:0,16:16:48:516,48,0	0/0:6,0:6:18:0,18,189	0/0:5,0:5:15:0,15,155	1/1:0,2:2:6:61,6,0	0/0:1,0:1:3:0,3,32	0/0:14,0:14:42:0,42,436	./.:.:.:.:.	0/0:14,0:14:42:0,42,432	1/1:0,10:10:30:320,30,0	0/0:1,0:1:3:0,3,32	1/1:0,18:18:51:564,51,0	0/0:7,0:7:21:0,21,211	0/0:6,0:6:18:0,18,188	0/0:1,0:1:3:0,3,32	0/0:4,0:4:12:0,12,118	0/0:2,0:2:6:0,6,59	./.:.:.:.:.	0/0:2,0:2:6:0,6,64	0/0:9,0:9:27:0,27,286	0/0:12,0:12:36:0,36,372	0/0:3,0:3:9:0,9,97	0/0:18,0:18:54:0,54,552	0/0:15,0:15:45:0,45,473	0/1:2,1:3:27:27,0,54	0/0:1,0:1:3:0,3,33	0/0:8,0:8:24:0,24,250	0/0:4,0:4:12:0,12,132	0/0:2,0:2:6:0,6,64	0/0:11,0:11:33:0,33,327	0/0:1,0:1:3:0,3,32	0/0:15,0:15:45:0,45,459	0/0:1,0:1:3:0,3,32	0/0:9,0:9:27:0,27,285	0/0:4,0:4:12:0,12,124	0/0:7,0:7:21:0,21,220	./.:.:.:.:.	0/0:2,0:2:6:0,6,63	0/0:10,0:10:30:0,30,306	0/0:16,0:16:48:0,48,489	0/0:9,0:9:27:0,27,272	0/0:9,0:9:27:0,27,290	0/0:7,0:7:21:0,21,218	0/0:10,0:10:30:0,30,310	0/0:2,0:2:6:0,6,64	0/1:2,1:3:24:24,0,53	0/0:5,0:5:15:0,15,160	0/0:1,0:1:3:0,3,32	0/0:1,0:1:3:0,3,30	0/0:5,0:5:15:0,15,156	0/0:1,0:1:3:0,3,32	0/0:4,0:4:12:0,12,127	0/0:1,0:1:3:0,3,32	0/0:6,0:6:18:0,18,183	0/0:8,0:8:24:0,24,252	./.:.:.:.:.	0/0:6,0:6:18:0,18,195	0/0:4,0:4:12:0,12,120	0/0:1,0:1:3:0,3,33	0/0:4,0:4:12:0,12,124	./.:.:.:.:.	0/0:6,0:6:18:0,18,187	1/1:0,4:4:12:127,12,0	0/0:5,0:5:15:0,15,151	0/0:3,0:3:9:0,9,99	0/0:4,0:4:12:0,12,124	0/0:1,0:1:3:0,3,31	0/0:1,0:1:3:0,3,30	0/0:1,0:1:3:0,3,33	0/0:4,0:4:12:0,12,124	0/0:4,0:4:12:0,12,121	0/0:8,0:8:24:0,24,257	0/0:4,0:4:12:0,12,129	0/0:1,0:1:3:0,3,31	0/0:3,0:3:9:0,9,95	0/0:3,0:3:9:0,9,95	0/0:6,0:6:18:0,18,189	0/0:2,0:2:6:0,6,59	./.:.:.:.:.	0/0:2,0:2:6:0,6,67	0/0:1,0:1:3:0,3,32	1/1:0,4:4:12:134,12,0	0/0:4,0:4:12:0,12,130	0/0:5,0:5:15:0,15,150	0/0:4,0:4:12:0,12,122	0/0:3,0:3:9:0,9,97	1/1:0,5:5:15:160,15,0	0/0:2,0:2:6:0,6,63	0/0:2,0:2:6:0,6,65	0/0:3,0:3:9:0,9,93	0/0:2,0:2:6:0,6,61	0/0:2,0:2:6:0,6,67	1/1:0,1:1:3:28,3,0	0/0:2,0:2:6:0,6,66	0/0:7,0:7:21:0,21,220	0/0:2,0:2:6:0,6,61	./.:.:.:.:.	0/0:3,0:3:9:0,9,90	0/0:3,0:3:9:0,9,95	0/1:1,1:2:26:26,0,26	0/0:4,0:4:12:0,12,130	0/0:2,0:2:6:0,6,61	0/0:4,0:4:12:0,12,131	0/0:2,0:2:6:0,6,59	0/0:4,0:4:12:0,12,124	0/0:2,0:2:6:0,6,56	0/0:2,0:2:6:0,6,63	0/0:1,0:1:3:0,3,31	0/0:2,0:2:6:0,6,56	0/0:7,0:7:18:0,18,202	0/0:2,0:2:6:0,6,63	0/0:3,0:3:9:0,9,94	0/0:2,0:2:6:0,6,65	0/0:4,0:4:12:0,12,124	0/0:2,0:2:6:0,6,64	0/0:2,0:2:6:0,6,66	0/0:2,0:2:6:0,6,62	0/0:3,0:3:9:0,9,94	0/0:2,0:2:6:0,6,61	0/0:3,0:3:9:0,9,96	0/0:1,0:1:3:0,3,33	0/0:6,0:6:18:0,18,186	0/0:1,0:1:3:0,3,32	0/0:10,0:10:27:0,27,289	0/0:1,0:1:3:0,3,32	0/0:1,0:1:3:0,3,31	0/0:2,0:2:3:0,3,45	0/0:8,0:8:12:0,12,179	0/0:5,0:5:9:0,9,121	0/0:11,0:11:27:0,27,308	0/0:4,0:4:9:0,9,108	0/0:2,0:2:6:0,6,62	0/0:4,0:4:9:0,9,108	0/0:35,0:35:99:0,105,1186
chr0	176936592	.	T	C	1656.23	.	AC=26;AF=0.119;AN=218;BaseQRankSum=1.195;DP=587;Dels=0.00;FS=1.038;HaplotypeScore=0.0589;InbreedingCoeff=0.4872;MLEAC=24;MLEAF=0.110;MQ=59.76;MQ0=0;MQRankSum=0.271;QD=24.72;ReadPosRankSum=-2.490	GT:AD:DP:GQ:PL	0/0:30,0:30:90:0,90,965	0/0:13,0:13:39:0,39,398	0/0:7,0:7:21:0,21,219	0/0:16,0:16:48:0,48,496	0/0:13,0:13:39:0,39,405	0/0:3,0:3:9:0,9,91	./.:.:.:.:.	./.:.:.:.:.	./.:.:.:.:.	0/0:10,0:10:30:0,30,313	0/0:1,0:1:3:0,3,34	0/1:1,6:7:10:161,0,10	0/0:17,0:17:51:0,51,532	./.:.:.:.:.	0/0:12,0:12:33:0,33,360	0/0:6,0:6:18:0,18,186	0/0:4,0:4:12:0,12,128	0/0:2,0:2:6:0,6,65	./.:.:.:.:.	./.:.:.:.:.	./.:.:.:.:.	0/0:4,0:4:12:0,12,126	0/0:8,0:8:24:0,24,252	1/1:0,9:9:27:284,27,0	./.:.:.:.:.	0/0:13,0:13:39:0,39,413	0/0:14,0:14:42:0,42,439	0/0:1,0:1:3:0,3,31	./.:.:.:.:.	0/0:14,0:14:42:0,42,436	0/0:1,0:1:3:0,3,35	./.:.:.:.:.	0/0:4,0:4:12:0,12,122	./.:.:.:.:.	0/0:8,0:8:24:0,24,249	./.:.:.:.:.	0/0:9,0:9:27:0,27,284	0/0:4,0:4:12:0,12,131	0/0:10,0:10:30:0,30,308	./.:.:.:.:.	0/0:1,0:1:3:0,3,23	0/0:10,0:10:30:0,30,310	0/0:11,0:11:33:0,33,341	1/1:0,10:10:30:315,30,0	0/0:11,0:11:27:0,27,305	0/0:5,0:5:15:0,15,157	0/0:10,0:10:30:0,30,312	1/1:0,2:2:6:62,6,0	./.:.:.:.:.	0/0:4,0:4:12:0,12,122	0/0:2,0:2:6:0,6,59	0/0:5,0:5:15:0,15,153	0/0:6,0:6:18:0,18,189	0/0:1,0:1:3:0,3,30	1/1:0,6:6:18:189,18,0	./.:.:.:.:.	1/1:0,2:2:6:61,6,0	1/1:0,7:7:21:216,21,0	0/0:1,0:1:3:0,3,32	1/1:0,4:4:12:122,12,0	0/0:1,0:1:3:0,3,32	0/0:4,0:4:12:0,12,122	0/0:4,0:4:12:0,12,130	0/0:1,0:1:3:0,3,31	0/0:5,0:5:15:0,15,160	0/0:3,0:3:9:0,9,95	0/0:1,0:1:3:0,3,30	0/0:4,0:4:12:0,12,128	0/0:1,0:1:3:0,3,30	./.:.:.:.:.	./.:.:.:.:.	0/0:3,0:3:9:0,9,93	0/0:1,0:1:3:0,3,34	0/1:2,3:5:52:81,0,52	1/1:0,2:2:6:64,6,0	0/0:1,0:1:3:0,3,31	1/1:0,2:2:6:62,6,0	./.:.:.:.:.	./.:.:.:.:.	0/0:5,0:5:15:0,15,162	0/0:3,0:3:6:0,6,74	0/0:2,0:2:6:0,6,59	0/0:1,0:1:3:0,3,32	0/0:5,0:5:15:0,15,157	0/0:7,0:7:21:0,21,209	0/0:1,0:1:3:0,3,33	0/0:5,0:5:15:0,15,160	0/0:1,0:1:3:0,3,32	0/0:3,0:3:9:0,9,98	./.:.:.:.:.	./.:.:.:.:.	0/0:2,0:2:6:0,6,62	0/0:2,0:2:6:0,6,61	0/0:4,0:4:12:0,12,124	0/0:2,0:2:6:0,6,67	0/0:1,0:1:3:0,3,32	0/0:1,0:1:3:0,3,32	0/0:4,0:4:12:0,12,126	./.:.:.:.:.	0/0:1,0:1:3:0,3,32	./.:.:.:.:.	./.:.:.:.:.	0/0:4,0:4:12:0,12,126	0/0:1,0:1:3:0,3,31	0/0:2,0:2:6:0,6,62	0/0:1,0:1:3:0,3,30	0/0:3,0:3:9:0,9,100	0/0:2,0:2:6:0,6,61	./.:.:.:.:.	./.:.:.:.:.	0/0:3,0:3:9:0,9,95	./.:.:.:.:.	0/0:11,0:11:33:0,33,354	0/0:2,0:2:6:0,6,66	0/0:3,0:3:9:0,9,98	0/0:7,0:7:21:0,21,214	0/0:3,0:3:9:0,9,95	0/0:1,0:1:3:0,3,32	1/1:0,1:1:3:30,3,0	0/0:2,0:2:6:0,6,65	1/1:0,5:5:12:141,12,0	1/1:0,5:5:15:154,15,0	0/0:4,0:4:12:0,12,128	0/0:2,0:2:6:0,6,63	0/0:5,0:5:15:0,15,159	0/0:1,0:1:3:0,3,34	0/0:11,0:11:33:0,33,347	0/0:4,0:4:12:0,12,128	0/0:2,0:2:6:0,6,63	./.:.:.:.:.	0/0:9,0:9:15:0,15,209	0/0:10,0:10:18:0,18,241	0/0:9,0:9:18:0,18,228	0/0:3,0:3:6:0,6,75	0/0:4,0:4:6:0,6,89	0/0:2,0:2:3:0,3,45	0/0:39,0:39:99:0,117,1340
chr0	176937332	.	T	G	613.79	.	AC=14;AF=0.060;AN=234;BaseQRankSum=1.487;DP=543;Dels=0.00;FS=0.781;HaplotypeScore=0.0738;InbreedingCoeff=0.3244;MLEAC=11;MLEAF=0.047;MQ=59.44;MQ0=0;MQRankSum=-0.205;QD=24.55;ReadPosRankSum=-0.450	GT:AD:DP:GQ:PL	0/0:41,0:41:99:0,120,1241	0/0:13,0:13:39:0,39,388	0/0:10,0:10:30:0,30,301	0/0:20,0:20:57:0,57,597	0/0:2,0:2:6:0,6,60	0/0:2,0:2:6:0,6,58	0/0:5,0:5:15:0,15,148	0/0:3,0:3:9:0,9,92	0/0:1,0:1:3:0,3,31	0/0:8,0:8:24:0,24,239	0/0:4,0:4:12:0,12,124	0/0:9,0:9:27:0,27,258	0/0:12,0:12:36:0,36,372	./.:.:.:.:.	0/0:6,0:6:18:0,18,180	0/0:10,0:10:27:0,27,288	0/0:9,0:9:27:0,27,269	0/0:2,0:2:6:0,6,65	./.:.:.:.:.	0/0:1,0:1:3:0,3,31	./.:.:.:.:.	0/0:2,0:2:6:0,6,61	0/0:8,0:8:24:0,24,245	0/0:12,0:12:33:0,33,351	0/0:2,0:2:6:0,6,62	0/0:6,0:6:18:0,18,178	0/0:6,0:6:18:0,18,181	1/1:0,2:2:6:63,6,0	1/1:0,3:3:9:101,9,0	0/0:12,0:12:36:0,36,348	0/0:4,0:4:12:0,12,129	0/0:1,0:1:3:0,3,33	1/1:0,9:9:27:279,27,0	0/0:3,0:3:9:0,9,98	0/0:9,0:9:27:0,27,266	0/0:2,0:2:6:0,6,64	0/0:6,0:6:18:0,18,183	0/0:4,0:4:12:0,12,118	0/0:6,0:6:18:0,18,181	0/0:1,0:1:3:0,3,32	0/0:3,0:3:9:0,9,94	0/0:5,0:5:15:0,15,150	0/0:4,0:4:12:0,12,117	0/0:9,0:9:27:0,27,275	0/0:7,0:7:21:0,21,203	0/0:10,0:10:27:0,27,282	0/0:2,0:2:6:0,6,61	0/0:3,0:3:9:0,9,88	0/0:4,0:4:12:0,12,118	0/0:3,0:3:9:0,9,87	./.:.:.:.:.	0/0:1,0:1:3:0,3,29	0/0:3,0:3:6:0,6,73	0/0:2,0:2:6:0,6,57	0/0:3,0:3:9:0,9,88	0/0:1,0:1:3:0,3,31	0/0:3,0:3:9:0,9,91	0/0:4,0:4:12:0,12,118	./.:.:.:.:.	./.:.:.:.:.	0/0:1,0:1:3:0,3,29	0/0:1,0:1:3:0,3,29	0/0:3,0:3:9:0,9,91	0/0:4,0:4:12:0,12,121	0/0:3,0:3:9:0,9,89	0/0:2,0:2:6:0,6,60	0/0:3,0:3:9:0,9,90	0/0:2,0:2:6:0,6,60	1/1:0,2:2:6:65,6,0	0/0:1,0:1:3:0,3,30	0/0:1,0:1:3:0,3,29	0/0:2,0:2:6:0,6,59	0/0:2,0:2:6:0,6,59	0/0:5,0:5:15:0,15,145	0/0:1,0:1:3:0,3,30	0/0:2,0:2:6:0,6,59	0/0:2,0:2:6:0,6,59	./.:.:.:.:.	./.:.:.:.:.	0/0:6,0:6:18:0,18,178	0/0:3,0:3:9:0,9,92	./.:.:.:.:.	0/0:1,0:1:3:0,3,34	0/0:1,0:1:3:0,3,32	0/0:4,0:4:12:0,12,118	0/0:2,0:2:6:0,6,67	1/1:0,7:7:21:220,21,0	0/0:1,0:1:3:0,3,33	1/1:0,1:1:3:32,3,0	0/0:3,0:3:9:0,9,93	1/1:0,1:1:3:32,3,0	0/0:3,0:3:9:0,9,86	0/0:1,0:1:3:0,3,30	./.:.:.:.:.	./.:.:.:.:.	0/0:1,0:1:3:0,3,31	0/0:8,0:8:21:0,21,218	0/0:3,0:3:9:0,9,87	./.:.:.:.:.	0/0:3,0:3:9:0,9,89	./.:.:.:.:.	0/0:2,0:2:6:0,6,59	0/0:1,0:1:3:0,3,32	0/0:3,0:3:9:0,9,89	0/0:1,0:1:3:0,3,30	./.:.:.:.:.	0/0:3,0:3:9:0,9,96	0/0:3,0:3:9:0,9,89	0/0:2,0:2:6:0,6,63	0/0:2,0:2:6:0,6,57	0/0:4,0:4:12:0,12,122	0/0:2,0:2:6:0,6,64	0/0:2,0:2:6:0,6,62	0/0:6,0:6:18:0,18,178	0/0:4,0:4:12:0,12,118	0/0:6,0:6:18:0,18,180	0/0:1,0:1:3:0,3,30	0/0:3,0:3:9:0,9,89	0/0:3,0:3:9:0,9,91	./.:.:.:.:.	0/0:4,0:4:12:0,12,120	./.:.:.:.:.	0/0:3,0:3:6:0,6,61	0/0:3,0:3:9:0,9,90	0/0:1,0:1:3:0,3,31	0/0:3,0:3:9:0,9,88	0/0:1,0:1:3:0,3,30	./.:.:.:.:.	./.:.:.:.:.	0/0:2,0:2:6:0,6,61	./.:.:.:.:.	0/0:1,0:1:3:0,3,31	0/0:4,0:4:9:0,9,104	0/0:14,0:14:30:0,30,358	./.:.:.:.:.	0/0:1,0:1:3:0,3,31	0/0:49,0:49:99:0,147,1638
chr0	176937452	.	C	G	2044.01	.	AC=24;AF=0.094;AN=256;BaseQRankSum=2.147;DP=793;Dels=0.00;FS=0.492;HaplotypeScore=0.1126;InbreedingCoeff=0.4921;MLEAC=22;MLEAF=0.086;MQ=59.80;MQ0=0;MQRankSum=0.240;QD=23.49;ReadPosRankSum=0.197	GT:AD:DP:GQ:PL	0/0:41,0:41:99:0,123,1265	0/0:12,0:12:36:0,36,373	0/0:17,0:17:51:0,51,524	0/0:28,0:28:84:0,84,864	0/0:9,0:9:24:0,24,267	0/0:6,0:6:18:0,18,185	0/0:9,0:9:27:0,27,271	0/0:3,0:3:9:0,9,100	0/1:3,1:4:20:20,0,85	0/0:9,0:9:27:0,27,275	./.:.:.:.:.	1/1:0,11:11:30:316,30,0	0/0:12,0:12:36:0,36,382	./.:.:.:.:.	0/0:20,0:20:60:0,60,626	0/0:11,0:11:33:0,33,339	0/0:13,0:13:36:0,36,387	0/0:1,0:1:3:0,3,32	0/0:3,0:3:6:0,6,80	0/0:1,0:1:3:0,3,29	0/0:2,0:2:6:0,6,67	0/0:8,0:8:12:0,12,153	0/0:5,0:5:15:0,15,160	1/1:0,21:21:57:612,57,0	./.:.:.:.:.	0/0:13,0:13:39:0,39,401	0/0:21,0:21:57:0,57,628	0/0:4,0:4:12:0,12,129	0/0:4,0:4:9:0,9,102	0/0:10,0:10:24:0,24,258	0/0:2,0:2:6:0,6,62	0/0:3,0:3:9:0,9,97	0/0:3,0:3:9:0,9,91	0/0:2,0:2:6:0,6,65	0/0:10,0:10:30:0,30,310	0/0:2,0:2:6:0,6,68	0/0:21,0:21:57:0,57,626	0/0:7,0:7:18:0,18,201	0/0:10,0:10:27:0,27,280	0/0:1,0:1:3:0,3,35	0/0:1,0:1:3:0,3,32	0/0:12,0:12:36:0,36,378	0/0:14,0:14:42:0,42,428	1/1:0,13:13:39:408,39,0	0/0:20,0:20:60:0,60,604	0/0:12,0:12:27:0,27,321	0/0:8,0:8:24:0,24,260	1/1:0,2:2:6:69,6,0	0/0:1,0:1:3:0,3,31	0/0:3,0:3:9:0,9,92	0/0:2,0:2:6:0,6,59	0/0:6,0:6:18:0,18,189	0/0:7,0:7:18:0,18,198	0/0:5,0:5:15:0,15,147	1/1:0,4:4:12:126,12,0	0/0:1,0:1:3:0,3,32	1/1:0,6:6:18:189,18,0	1/1:0,2:2:6:66,6,0	0/0:3,0:3:9:0,9,91	1/1:0,5:5:15:160,15,0	0/0:1,0:1:3:0,3,32	0/0:2,0:2:6:0,6,61	0/0:5,0:5:15:0,15,157	0/0:6,0:6:18:0,18,186	0/0:8,0:8:24:0,24,247	0/0:6,0:6:15:0,15,171	0/0:4,0:4:12:0,12,122	0/0:6,0:6:18:0,18,188	0/0:11,0:11:27:0,27,305	./.:.:.:.:.	0/0:4,0:4:12:0,12,122	0/0:3,0:3:9:0,9,92	0/0:5,0:5:15:0,15,149	0/1:6,4:10:92:92,0,161	1/1:0,4:4:12:122,12,0	0/0:2,0:2:6:0,6,61	1/1:0,2:2:6:61,6,0	0/0:3,0:3:9:0,9,91	0/0:1,0:1:3:0,3,31	0/0:3,0:3:9:0,9,93	0/0:2,0:2:6:0,6,63	0/0:2,0:2:6:0,6,61	0/0:4,0:4:12:0,12,118	0/0:2,0:2:6:0,6,61	0/0:3,0:3:9:0,9,96	0/0:1,0:1:3:0,3,31	0/0:3,0:3:9:0,9,96	0/0:1,0:1:3:0,3,32	0/0:7,0:7:18:0,18,201	0/0:6,0:6:18:0,18,201	./.:.:.:.:.	0/0:3,0:3:9:0,9,91	0/0:6,0:6:18:0,18,191	0/0:2,0:2:6:0,6,62	0/0:1,0:1:3:0,3,32	0/0:3,0:3:9:0,9,92	0/0:2,0:2:3:0,3,32	0/0:2,0:2:6:0,6,64	0/0:2,0:2:6:0,6,62	0/0:3,0:3:9:0,9,94	0/0:2,0:2:6:0,6,67	0/0:3,0:3:9:0,9,97	0/0:4,0:4:12:0,12,123	0/0:2,0:2:6:0,6,62	0/0:3,0:3:9:0,9,95	0/0:2,0:2:6:0,6,59	0/0:2,0:2:6:0,6,64	0/0:4,0:4:12:0,12,122	0/0:4,0:4:12:0,12,128	0/0:1,0:1:3:0,3,32	0/0:5,0:5:15:0,15,154	0/0:4,0:4:12:0,12,131	0/0:9,0:9:21:0,21,241	0/0:8,0:8:24:0,24,246	0/0:7,0:7:21:0,21,216	0/0:9,0:9:27:0,27,262	0/0:1,0:1:3:0,3,22	./.:.:.:.:.	1/1:0,3:3:9:100,9,0	0/0:4,0:4:9:0,9,105	0/0:10,0:10:30:0,30,298	0/0:11,0:11:33:0,33,336	0/0:3,0:3:9:0,9,95	0/0:3,0:3:9:0,9,92	0/0:1,0:1:3:0,3,33	0/0:2,0:2:6:0,6,59	0/0:6,0:6:18:0,18,180	0/0:10,0:10:30:0,30,308	0/0:2,0:2:6:0,6,61	./.:.:.:.:.	./.:.:.:.:.	0/0:4,0:4:6:0,6,89	0/0:4,0:4:9:0,9,108	0/0:4,0:4:9:0,9,109	./.:.:.:.:.	0/0:2,0:2:3:0,3,45	0/0:26,0:26:78:0,78,832
chr0	176940823	.	G	T	2450.04	.	AC=42;AF=0.191;AN=220;BaseQRankSum=-2.340;DP=449;Dels=0.00;FS=1.977;HaplotypeScore=0.0355;InbreedingCoeff=0.5229;MLEAC=43;MLEAF=0.195;MQ=59.52;MQ0=0;MQRankSum=-0.191;QD=24.75;ReadPosRankSum=2.796	GT:AD:DP:GQ:PL	0/0:40,0:40:99:0,114,1294	0/0:11,0:11:33:0,33,370	1/1:0,6:6:18:189,18,0	0/0:12,0:12:36:0,36,372	0/0:9,0:10:27:0,27,280	0/0:4,0:4:12:0,12,129	0/0:3,0:3:9:0,9,94	0/0:2,0:2:6:0,6,55	0/0:1,0:1:3:0,3,33	0/0:4,0:4:12:0,12,129	0/0:1,0:1:3:0,3,32	1/1:0,6:6:18:195,18,0	0/0:16,0:16:48:0,48,493	./.:.:.:.:.	0/0:7,0:7:21:0,21,220	0/0:5,0:5:15:0,15,160	0/0:5,0:5:15:0,15,169	./.:.:.:.:.	1/1:0,2:2:6:57,6,0	0/0:1,0:1:3:0,3,32	./.:.:.:.:.	./.:.:.:.:.	0/0:5,0:5:15:0,15,167	1/1:0,11:11:33:346,33,0	./.:.:.:.:.	0/1:6,3:9:76:76,0,166	0/0:5,0:5:15:0,15,167	0/0:1,0:1:3:0,3,34	./.:.:.:.:.	0/0:7,0:7:18:0,18,206	0/0:1,0:1:3:0,3,32	0/0:2,0:2:6:0,6,64	0/0:3,0:3:6:0,6,79	0/0:2,0:2:6:0,6,66	1/1:0,5:5:15:154,15,0	0/0:1,0:1:3:0,3,34	0/0:16,0:16:48:0,48,499	0/0:5,0:5:9:0,9,118	0/0:7,0:7:21:0,21,221	0/0:1,0:1:3:0,3,32	0/0:1,0:1:3:0,3,33	0/0:2,0:2:6:0,6,67	0/0:16,0:16:42:0,42,479	1/1:0,9:9:27:280,27,0	0/0:7,0:7:21:0,21,224	0/0:6,0:6:18:0,18,188	1/1:0,4:4:12:126,12,0	./.:.:.:.:.	./.:.:.:.:.	./.:.:.:.:.	0/0:1,0:1:3:0,3,34	0/0:1,0:1:3:0,3,32	0/0:2,0:2:6:0,6,66	0/0:5,0:5:15:0,15,153	1/1:0,3:3:9:100,9,0	./.:.:.:.:.	1/1:0,2:2:6:60,6,0	1/1:0,4:4:12:119,12,0	0/0:2,0:2:6:0,6,68	1/1:0,4:4:12:127,12,0	0/0:6,0:6:18:0,18,193	0/0:1,0:1:3:0,3,33	0/0:4,0:4:12:0,12,126	0/0:3,0:3:9:0,9,100	0/0:3,0:3:9:0,9,84	0/0:3,0:3:9:0,9,91	0/0:1,0:1:3:0,3,32	0/0:2,0:2:6:0,6,60	0/0:4,0:4:12:0,12,126	./.:.:.:.:.	./.:.:.:.:.	./.:.:.:.:.	0/0:2,0:2:6:0,6,61	0/1:1,2:3:25:54,0,25	1/1:0,4:4:12:123,12,0	1/1:0,6:6:18:195,18,0	./.:.:.:.:.	./.:.:.:.:.	0/0:1,0:1:3:0,3,32	0/0:2,0:2:6:0,6,68	0/0:1,0:1:3:0,3,34	./.:.:.:.:.	./.:.:.:.:.	0/0:2,0:2:6:0,6,63	0/0:1,0:1:3:0,3,29	0/0:2,0:2:6:0,6,67	0/0:2,0:2:6:0,6,65	0/0:1,0:1:3:0,3,32	./.:.:.:.:.	./.:.:.:.:.	0/0:3,0:3:9:0,9,99	0/0:2,0:2:6:0,6,62	0/0:3,0:3:9:0,9,97	./.:.:.:.:.	0/0:1,0:1:3:0,3,33	./.:.:.:.:.	./.:.:.:.:.	0/0:1,0:1:3:0,3,33	./.:.:.:.:.	./.:.:.:.:.	0/0:1,0:1:3:0,3,32	0/0:3,0:3:9:0,9,96	0/0:1,0:1:3:0,3,32	0/0:3,0:3:9:0,9,92	./.:.:.:.:.	0/0:2,0:2:6:0,6,67	0/0:1,0:1:3:0,3,31	1/1:0,1:1:3:32,3,0	0/0:2,0:2:6:0,6,62	0/0:1,0:1:3:0,3,32	1/1:0,3:3:9:95,9,0	0/0:2,0:2:6:0,6,66	0/0:5,0:5:15:0,15,163	0/0:2,0:2:6:0,6,67	0/0:3,0:3:9:0,9,94	0/0:2,0:2:6:0,6,61	./.:.:.:.:.	0/0:1,0:1:3:0,3,33	1/1:0,2:2:6:63,6,0	0/0:1,0:1:3:0,3,31	1/1:0,4:4:12:128,12,0	1/1:0,4:4:12:124,12,0	0/0:1,0:1:3:0,3,34	0/0:3,0:3:9:0,9,92	0/0:1,0:1:3:0,3,34	0/0:2,0:2:6:0,6,66	0/0:5,0:5:15:0,15,161	0/0:2,0:2:6:0,6,68	0/0:1,0:1:3:0,3,31	./.:.:.:.:.	1/1:0,4:4:9:108,9,0	0/0:2,0:2:6:0,6,65	1/1:0,3:3:6:76,6,0	0/0:2,0:2:3:0,3,45	0/0:2,0:2:3:0,3,45	0/0:4,0:4:6:0,6,76	0/0:23,0:23:69:0,69,746
chr0	176942219	.	C	G	1513.71	.	AC=21;AF=0.081;AN=260;BaseQRankSum=-0.308;DP=900;Dels=0.00;FS=8.571;HaplotypeScore=0.1124;InbreedingCoeff=0.4455;MLEAC=19;MLEAF=0.073;MQ=59.74;MQ0=0;MQRankSum=-0.817;QD=22.94;ReadPosRankSum=0.251	GT:AD:DP:GQ:PL	0/0:61,0:61:99:0,183,1937	0/0:23,0:23:63:0,63,670	0/0:18,0:19:54:0,54,571	0/0:35,0:35:99:0,105,1075	0/0:24,0:24:69:0,69,716	0/0:16,0:16:48:0,48,496	0/0:13,0:13:36:0,36,387	0/0:5,0:5:15:0,15,164	0/0:4,0:4:9:0,9,97	0/0:24,0:24:72:0,72,719	./.:.:.:.:.	0/0:13,0:13:39:0,39,402	0/0:4,0:4:12:0,12,122	0/0:2,0:2:6:0,6,64	0/0:12,0:12:36:0,36,375	0/0:19,0:19:54:0,54,569	0/0:15,0:15:39:0,39,404	0/0:3,0:3:9:0,9,96	0/0:7,0:7:18:0,18,197	0/0:2,0:2:6:0,6,59	0/0:1,0:1:3:0,3,32	0/0:5,0:5:15:0,15,152	1/1:0,15:15:45:456,45,0	0/0:27,0:27:81:0,81,830	0/0:2,0:2:6:0,6,63	0/0:17,0:17:51:0,51,511	1/1:0,10:10:30:311,30,0	0/0:5,0:5:15:0,15,160	0/1:1,1:2:26:26,0,27	0/0:21,0:21:63:0,63,647	0/0:5,0:5:15:0,15,153	0/0:5,0:5:15:0,15,157	0/0:10,0:10:27:0,27,298	0/0:6,0:6:18:0,18,195	0/0:15,0:15:45:0,45,459	0/0:2,0:2:6:0,6,59	0/0:15,0:15:45:0,45,465	1/1:0,10:10:30:300,30,0	0/0:6,0:6:18:0,18,183	./.:.:.:.:.	0/0:2,0:3:6:0,6,69	0/0:22,0:22:63:0,63,642	0/0:11,0:11:33:0,33,340	0/0:15,0:15:45:0,45,459	0/0:16,0:16:48:0,48,492	0/0:22,0:22:66:0,66,675	0/0:9,0:9:27:0,27,284	0/0:1,0:1:3:0,3,32	./.:.:.:.:.	0/0:6,0:6:18:0,18,186	0/0:2,0:2:6:0,6,61	0/0:1,0:1:3:0,3,33	0/0:2,0:2:6:0,6,59	0/0:3,0:3:9:0,9,91	0/0:3,0:3:9:0,9,91	0/0:1,0:1:3:0,3,32	0/0:5,0:5:15:0,15,159	0/0:6,0:6:18:0,18,192	0/0:4,0:4:9:0,9,106	0/0:4,0:4:12:0,12,127	0/0:5,0:5:15:0,15,156	0/0:3,0:3:9:0,9,92	0/0:6,0:6:18:0,18,186	0/0:2,0:2:6:0,6,59	0/0:7,0:7:21:0,21,213	0/0:4,0:4:12:0,12,124	0/0:7,0:7:21:0,21,215	1/1:1,3:4:9:90,9,0	0/0:2,0:2:6:0,6,62	0/0:2,0:2:6:0,6,57	0/0:2,0:2:6:0,6,62	0/0:6,0:6:18:0,18,180	0/0:2,0:2:6:0,6,63	0/0:2,0:2:6:0,6,58	0/0:7,0:7:21:0,21,218	0/0:3,0:3:9:0,9,95	./.:.:.:.:.	0/0:2,0:2:6:0,6,55	0/0:3,0:3:9:0,9,94	0/0:2,0:2:6:0,6,61	0/0:2,0:2:6:0,6,63	0/0:3,0:3:9:0,9,95	0/0:3,0:3:9:0,9,95	1/1:0,1:1:3:30,3,0	0/0:2,0:2:6:0,6,63	0/0:4,0:4:12:0,12,123	0/0:5,0:5:12:0,12,135	1/1:0,3:3:9:89,9,0	0/0:4,0:4:12:0,12,124	0/0:5,0:5:15:0,15,167	./.:.:.:.:.	0/0:3,0:3:9:0,9,93	0/0:3,0:3:9:0,9,95	0/0:3,0:3:9:0,9,94	0/0:2,0:2:6:0,6,60	0/0:3,0:3:9:0,9,86	0/0:8,0:8:24:0,24,251	0/0:3,0:3:9:0,9,92	0/0:4,0:4:12:0,12,123	0/0:4,0:4:12:0,12,118	0/0:3,0:3:9:0,9,97	0/0:4,0:4:12:0,12,124	0/0:1,0:1:3:0,3,32	1/1:0,3:3:9:91,9,0	0/0:3,0:3:6:0,6,74	1/1:0,5:5:15:153,15,0	0/0:3,0:3:9:0,9,97	0/0:7,0:7:21:0,21,210	0/1:2,1:3:20:20,0,55	0/0:2,0:2:6:0,6,57	0/0:5,0:5:12:0,12,135	0/1:2,1:3:22:22,0,57	1/1:0,7:7:21:201,21,0	0/0:2,0:2:6:0,6,63	0/0:4,0:4:12:0,12,120	0/0:6,0:6:18:0,18,189	0/0:2,0:2:6:0,6,63	0/0:3,0:3:6:0,6,74	0/0:2,0:2:6:0,6,67	0/0:2,0:2:6:0,6,65	0/0:6,0:6:18:0,18,185	0/0:3,0:3:9:0,9,95	0/0:4,0:4:12:0,12,114	0/0:4,0:4:12:0,12,128	0/0:3,0:3:9:0,9,91	0/0:3,0:3:9:0,9,95	0/0:4,0:4:12:0,12,125	0/0:2,0:2:6:0,6,59	0/0:1,0:1:3:0,3,33	./.:.:.:.:.	./.:.:.:.:.	0/0:2,0:2:3:0,3,45	0/0:6,0:6:12:0,12,152	0/0:1,0:1:3:0,3,32	0/0:3,0:3:6:0,6,73	0/0:2,0:2:3:0,3,45	0/0:34,0:34:99:0,102,1157
chr0	176942438	.	G	A	5359.45	.	AC=39;AF=0.150;AN=260;BaseQRankSum=0.492;DP=1078;Dels=0.00;FS=4.862;HaplotypeScore=0.1942;InbreedingCoeff=0.5175;MLEAC=37;MLEAF=0.142;MQ=59.72;MQ0=0;MQRankSum=1.608;QD=26.93;ReadPosRankSum=0.640	GT:AD:DP:GQ:PL	1/1:0,68:68:99:2235,205,0	0/0:20,0:20:54:0,54,598	0/0:18,0:18:48:0,48,535	0/0:44,0:44:99:0,132,1404	0/0:20,0:20:60:0,60,616	0/0:13,0:13:30:0,30,356	0/0:15,0:15:42:0,42,443	0/0:8,0:8:24:0,24,259	0/0:5,0:5:15:0,15,145	0/0:30,0:31:87:0,87,946	0/0:1,0:1:3:0,3,32	0/0:22,0:22:66:0,66,687	0/0:13,0:13:30:0,30,354	0/1:2,1:3:23:23,0,55	0/0:23,0:23:60:0,60,687	0/0:18,0:18:54:0,54,554	0/0:18,0:18:54:0,54,575	0/1:1,2:3:22:54,0,22	0/0:9,0:9:18:0,18,229	0/0:6,0:6:18:0,18,189	0/0:4,0:4:12:0,12,131	0/0:16,0:16:36:0,36,426	1/1:0,17:17:45:507,45,0	0/0:36,0:36:99:0,108,1145	0/1:1,1:2:24:27,0,24	0/0:21,0:21:57:0,57,633	1/1:0,17:17:48:533,48,0	0/0:4,0:4:12:0,12,131	0/1:2,1:3:24:24,0,50	0/0:19,0:19:51:0,51,559	0/0:4,0:4:12:0,12,132	0/0:6,0:6:18:0,18,189	0/0:16,0:16:45:0,45,494	0/0:3,0:3:9:0,9,95	0/0:16,0:16:45:0,45,489	1/1:0,1:1:3:32,3,0	0/0:25,0:25:72:0,72,773	1/1:0,13:13:27:322,27,0	0/0:21,0:21:57:0,57,623	0/1:1,3:4:21:89,0,21	0/0:4,0:4:12:0,12,136	0/0:12,0:12:33:0,33,363	0/0:24,0:24:60:0,60,694	0/0:19,0:19:51:0,51,568	0/0:26,0:26:72:0,72,803	0/0:25,0:25:69:0,69,744	0/0:8,0:8:21:0,21,234	0/0:3,0:3:9:0,9,91	0/0:2,0:2:3:0,3,45	0/0:6,0:6:15:0,15,170	./.:.:.:.:.	0/0:3,0:3:9:0,9,97	0/0:5,0:5:15:0,15,159	0/0:2,0:2:6:0,6,63	0/0:4,0:4:12:0,12,119	0/0:3,0:3:9:0,9,97	0/0:3,0:3:9:0,9,94	0/0:6,0:6:18:0,18,191	0/0:2,0:2:6:0,6,66	0/0:3,0:3:9:0,9,91	0/0:7,0:7:18:0,18,207	0/0:3,0:3:9:0,9,93	0/0:7,0:7:21:0,21,220	0/0:4,0:4:12:0,12,124	0/0:3,0:3:6:0,6,63	0/0:1,0:1:3:0,3,32	0/0:6,0:6:15:0,15,173	1/1:0,4:4:12:113,12,0	0/0:5,0:5:12:0,12,137	0/0:1,0:1:3:0,3,31	0/0:4,0:4:12:0,12,124	0/0:3,0:3:9:0,9,94	0/0:2,0:2:6:0,6,61	0/0:5,0:5:15:0,15,163	0/0:4,0:4:12:0,12,126	./.:.:.:.:.	0/0:4,0:4:12:0,12,124	0/0:1,0:1:3:0,3,32	0/0:2,0:2:6:0,6,63	0/0:3,0:3:9:0,9,94	1/1:0,3:3:9:95,9,0	0/0:1,0:1:3:0,3,32	0/0:3,0:3:9:0,9,92	1/1:0,8:8:21:241,21,0	0/0:3,0:3:9:0,9,96	1/1:0,4:4:12:130,12,0	0/0:5,0:5:15:0,15,161	0/1:1,3:4:19:82,0,19	0/0:6,0:6:18:0,18,180	./.:.:.:.:.	0/0:1,0:1:3:0,3,32	1/1:0,7:7:21:221,21,0	0/0:5,0:5:15:0,15,157	./.:.:.:.:.	0/0:4,0:4:12:0,12,126	0/0:4,0:4:12:0,12,123	0/0:5,0:5:15:0,15,167	0/0:2,0:2:6:0,6,64	0/0:2,0:2:6:0,6,63	0/0:5,0:5:15:0,15,150	0/0:5,0:5:15:0,15,163	0/0:3,0:3:9:0,9,91	0/1:1,1:2:27:27,0,27	1/1:0,3:3:9:94,9,0	0/0:2,0:2:6:0,6,63	1/1:0,2:2:6:61,6,0	1/1:0,3:3:9:91,9,0	0/0:9,0:9:27:0,27,282	0/1:1,2:3:23:55,0,23	1/1:0,7:7:18:204,18,0	0/0:6,0:6:18:0,18,193	0/1:1,2:3:24:56,0,24	1/1:0,15:15:42:456,42,0	0/0:3,0:3:9:0,9,92	0/0:2,0:2:6:0,6,65	0/0:5,0:5:15:0,15,153	0/0:2,0:2:6:0,6,54	0/0:7,0:7:21:0,21,215	0/0:5,0:5:15:0,15,166	0/0:2,0:2:6:0,6,65	0/0:5,0:5:15:0,15,159	0/0:3,0:3:9:0,9,98	0/0:4,0:4:12:0,12,128	0/0:6,0:6:18:0,18,186	0/0:5,0:5:12:0,12,140	0/0:4,0:4:9:0,9,105	0/0:6,0:6:18:0,18,188	0/0:9,0:9:27:0,27,284	0/0:2,0:2:6:0,6,61	./.:.:.:.:.	./.:.:.:.:.	0/0:6,0:6:12:0,12,152	0/0:2,0:2:3:0,3,45	0/0:4,0:4:9:0,9,104	0/0:5,0:5:9:0,9,120	./.:.:.:.:.	0/0:19,0:19:57:0,57,629
chr0	176943403	.	T	A	465.38	.	AC=16;AF=0.069;AN=232;BaseQRankSum=-5.147;DP=373;Dels=0.00;FS=42.404;HaplotypeScore=0.1138;InbreedingCoeff=0.2687;MLEAC=12;MLEAF=0.052;MQ=56.53;MQ0=12;MQRankSum=3.591;QD=16.62;ReadPosRankSum=1.457	GT:AD:DP:GQ:PL	0/0:13,0:13:39:0,39,417	0/0:9,0:9:27:0,27,286	0/0:3,0:3:9:0,9,89	./.:.:.:.:.	0/0:9,0:9:24:0,24,258	1/1:0,4:4:9:88,9,0	0/0:1,0:1:3:0,3,32	./.:.:.:.:.	0/0:2,0:2:6:0,6,61	0/0:1,0:2:3:0,3,32	./.:.:.:.:.	0/0:6,0:6:18:0,18,187	0/0:5,0:5:15:0,15,163	./.:.:.:.:.	0/0:4,0:4:12:0,12,126	0/0:3,0:3:9:0,9,92	0/0:3,0:3:9:0,9,90	0/0:1,0:1:3:0,3,31	0/0:3,0:3:9:0,9,98	0/0:1,0:1:3:0,3,30	0/0:1,0:1:3:0,3,31	0/0:4,0:4:12:0,12,123	0/0:8,0:8:21:0,21,237	0/0:6,0:6:15:0,15,159	0/0:2,0:2:6:0,6,64	0/0:8,0:8:24:0,24,251	0/0:3,0:3:9:0,9,96	./.:.:.:.:.	0/0:2,0:2:6:0,6,64	0/0:6,0:7:18:0,18,189	0/0:2,0:2:6:0,6,63	0/0:2,0:2:6:0,6,63	0/0:8,0:8:24:0,24,259	./.:.:.:.:.	0/0:3,0:3:9:0,9,95	0/0:2,0:2:6:0,6,63	1/1:0,9:9:15:179,15,0	0/0:8,0:8:21:0,21,232	0/0:2,0:2:6:0,6,64	./.:.:.:.:.	0/0:1,0:1:3:0,3,31	0/0:4,0:4:12:0,12,129	1/1:0,4:4:9:105,9,0	0/0:10,0:10:30:0,30,321	0/0:3,0:3:9:0,9,97	0/0:7,0:7:21:0,21,220	0/0:5,0:5:15:0,15,164	0/0:2,0:2:6:0,6,62	./.:.:.:.:.	0/0:2,0:2:6:0,6,63	./.:.:.:.:.	0/0:1,0:1:3:0,3,31	0/0:3,0:3:9:0,9,95	1/1:0,1:2:3:32,3,0	0/0:2,0:2:6:0,6,63	0/0:1,0:1:3:0,3,31	0/0:3,0:3:9:0,9,91	0/0:2,0:2:6:0,6,66	0/0:1,0:1:3:0,3,31	0/0:1,0:1:3:0,3,34	0/0:3,0:3:9:0,9,97	0/0:2,0:3:6:0,6,59	0/0:1,0:1:3:0,3,30	1/1:0,5:5:15:150,15,0	1/1:0,2:2:3:31,3,0	0/0:2,0:3:6:0,6,63	./.:.:.:.:.	0/0:3,0:3:9:0,9,99	0/0:1,0:1:3:0,3,31	0/0:1,0:1:3:0,3,25	0/0:2,0:2:3:0,3,45	0/0:3,0:3:9:0,9,94	0/0:2,0:2:6:0,6,61	0/0:4,0:4:12:0,12,122	0/0:2,0:2:6:0,6,61	./.:.:.:.:.	./.:.:.:.:.	0/0:1,0:1:3:0,3,34	./.:.:.:.:.	0/0:3,0:3:9:0,9,98	0/0:4,0:4:12:0,12,130	0/0:1,0:1:3:0,3,31	0/0:4,0:4:9:0,9,89	0/0:4,0:4:12:0,12,126	0/0:2,0:2:6:0,6,65	0/0:3,0:3:9:0,9,97	0/0:2,0:2:6:0,6,64	./.:.:.:.:.	0/0:3,0:3:9:0,9,94	0/0:2,0:2:6:0,6,56	0/0:1,0:1:3:0,3,32	0/0:2,0:3:6:0,6,62	0/0:2,0:2:6:0,6,62	0/0:2,1:3:6:0,6,62	0/0:4,0:4:12:0,12,122	0/0:1,0:1:3:0,3,31	./.:.:.:.:.	1/1:0,1:1:3:33,3,0	0/0:1,0:1:3:0,3,33	1/1:0,1:1:3:29,3,0	./.:.:.:.:.	./.:.:.:.:.	0/0:1,0:1:3:0,3,32	0/0:1,0:1:3:0,3,34	0/0:2,0:2:6:0,6,63	0/0:1,0:1:3:0,3,32	0/0:1,0:1:3:0,3,31	0/0:3,0:3:9:0,9,95	0/0:3,0:3:9:0,9,91	0/0:4,0:5:9:0,9,112	0/0:5,0:5:15:0,15,153	0/0:3,0:3:9:0,9,92	0/0:4,0:4:12:0,12,128	0/0:2,0:2:6:0,6,63	0/0:1,0:1:3:0,3,33	./.:.:.:.:.	0/0:1,0:1:3:0,3,34	0/0:1,0:1:3:0,3,33	0/0:4,0:4:12:0,12,122	0/0:1,0:1:3:0,3,32	0/0:5,0:5:15:0,15,158	0/0:3,0:3:9:0,9,93	0/0:2,0:2:6:0,6,67	0/0:2,0:2:6:0,6,60	0/0:2,0:2:6:0,6,60	0/0:1,0:2:3:0,3,33	./.:.:.:.:.	0/0:1,0:2:3:0,3,33	0/0:1,0:1:3:0,3,31	0/0:3,1:4:3:0,3,32	./.:.:.:.:.	0/0:4,0:4:6:0,6,59	0/0:6,1:7:6:0,6,90	0/0:2,0:2:3:0,3,31	./.:.:.:.:.	0/0:5,0:5:6:0,6,70	0/0:11,0:11:30:0,30,344
chr0	176943404	.	C	A	489.53	.	AC=16;AF=0.070;AN=228;BaseQRankSum=-5.330;DP=371;Dels=0.00;FS=46.459;HaplotypeScore=0.1147;InbreedingCoeff=0.2858;MLEAC=10;MLEAF=0.044;MQ=56.43;MQ0=12;MQRankSum=2.266;QD=16.88;ReadPosRankSum=1.080	GT:AD:DP:GQ:PL	0/0:12,0:12:36:0,36,380	0/0:9,0:9:27:0,27,287	0/0:2,0:2:6:0,6,63	./.:.:.:.:.	0/0:9,0:9:24:0,24,251	1/1:0,4:4:9:88,9,0	0/0:1,0:1:3:0,3,34	./.:.:.:.:.	0/0:2,0:2:6:0,6,65	0/0:1,1:2:3:0,3,32	./.:.:.:.:.	0/0:6,0:6:18:0,18,191	0/0:5,0:5:15:0,15,166	./.:.:.:.:.	0/0:4,0:4:12:0,12,127	0/0:3,0:3:9:0,9,96	0/0:3,0:3:9:0,9,92	0/0:1,0:1:3:0,3,32	0/0:3,0:3:9:0,9,98	0/0:1,0:1:3:0,3,30	0/0:1,0:1:3:0,3,33	0/0:4,0:4:12:0,12,123	0/0:7,0:7:18:0,18,209	0/0:6,0:6:12:0,12,127	0/0:2,0:2:6:0,6,67	0/0:8,0:8:21:0,21,219	0/0:3,0:3:9:0,9,94	./.:.:.:.:.	0/0:2,0:2:6:0,6,66	0/0:6,1:7:18:0,18,187	0/0:2,0:2:6:0,6,62	0/0:2,0:2:6:0,6,67	0/0:8,0:8:24:0,24,259	./.:.:.:.:.	0/0:3,0:3:9:0,9,96	0/0:2,0:2:6:0,6,66	1/1:0,9:9:15:180,15,0	0/0:9,0:9:24:0,24,271	0/0:2,0:2:6:0,6,64	./.:.:.:.:.	./.:.:1:.:.	0/0:4,0:4:12:0,12,128	1/1:0,4:4:9:105,9,0	0/0:10,0:10:30:0,30,314	0/0:3,0:3:9:0,9,98	0/0:7,0:7:21:0,21,225	0/0:5,0:5:15:0,15,163	0/0:2,0:2:6:0,6,66	./.:.:.:.:.	0/0:2,0:2:6:0,6,61	./.:.:.:.:.	0/0:1,0:1:3:0,3,32	0/0:3,0:3:9:0,9,95	1/1:0,2:2:6:61,6,0	0/0:2,0:2:6:0,6,63	0/0:1,0:1:3:0,3,32	0/0:3,0:3:9:0,9,92	0/0:2,0:2:6:0,6,66	0/0:1,0:1:3:0,3,30	0/0:1,0:1:3:0,3,33	0/0:3,0:3:9:0,9,97	0/0:2,1:3:6:0,6,59	./.:.:.:.:.	1/1:0,5:5:15:149,15,0	1/1:0,2:2:3:31,3,0	0/0:2,1:3:6:0,6,63	./.:.:.:.:.	0/0:3,0:3:9:0,9,99	0/0:1,0:1:3:0,3,32	0/0:1,0:1:3:0,3,31	0/0:2,0:2:3:0,3,45	0/0:3,0:3:9:0,9,96	0/0:2,0:2:6:0,6,63	0/0:3,0:3:9:0,9,95	0/0:2,0:2:6:0,6,63	./.:.:.:.:.	./.:.:.:.:.	0/0:1,0:1:3:0,3,33	./.:.:.:.:.	0/0:3,0:3:9:0,9,99	0/0:4,0:4:12:0,12,130	0/0:1,0:1:3:0,3,31	0/0:4,0:4:9:0,9,97	0/0:4,0:4:12:0,12,123	0/0:2,0:2:6:0,6,64	0/0:3,0:3:9:0,9,99	0/0:2,0:2:6:0,6,64	./.:.:.:.:.	0/0:3,0:3:9:0,9,95	0/0:2,0:2:6:0,6,57	0/0:1,0:1:3:0,3,33	0/0:2,1:3:6:0,6,62	0/0:2,0:2:6:0,6,62	0/0:3,0:3:6:0,6,62	0/0:4,0:4:12:0,12,122	0/0:1,0:1:3:0,3,32	./.:.:.:.:.	1/1:0,1:1:3:32,3,0	0/0:1,0:1:3:0,3,34	1/1:0,2:2:6:54,6,0	./.:.:.:.:.	./.:.:.:.:.	0/0:1,0:1:3:0,3,31	0/0:1,0:1:3:0,3,29	0/0:2,0:2:6:0,6,64	0/0:1,0:1:3:0,3,32	0/0:1,0:1:3:0,3,32	0/0:3,0:3:9:0,9,95	0/0:3,0:3:6:0,6,65	0/0:5,1:6:12:0,12,141	0/0:5,0:5:15:0,15,158	0/0:3,0:3:6:0,6,65	0/0:4,0:4:12:0,12,132	0/0:2,0:2:6:0,6,62	0/0:1,0:1:3:0,3,33	./.:.:.:.:.	0/0:1,0:1:3:0,3,34	0/0:1,0:1:3:0,3,34	0/0:4,0:4:12:0,12,122	0/0:1,0:1:3:0,3,32	0/0:5,0:5:15:0,15,162	0/0:3,0:3:9:0,9,95	0/0:2,0:2:6:0,6,68	0/0:2,0:2:6:0,6,61	0/0:1,0:1:3:0,3,32	0/0:1,1:2:3:0,3,32	./.:.:.:.:.	0/0:1,1:2:3:0,3,32	0/0:1,0:1:3:0,3,31	0/0:4,0:4:3:0,3,32	./.:.:.:.:.	0/0:4,0:4:6:0,6,67	0/0:6,1:7:9:0,9,134	0/0:1,1:2:3:0,3,31	./.:.:.:.:.	0/0:4,1:5:6:0,6,89	0/0:11,0:11:33:0,33,366
chr0	176944491	.	G	A	4752.01	.	AC=52;AF=0.203;AN=256;BaseQRankSum=-2.550;DP=908;Dels=0.00;FS=0.969;HaplotypeScore=0.1456;InbreedingCoeff=0.5874;MLEAC=53;MLEAF=0.207;MQ=59.79;MQ0=0;MQRankSum=-0.350;QD=25.01;ReadPosRankSum=0.511	GT:AD:DP:GQ:PL	0/0:62,0:63:99:0,156,1845	0/0:16,0:16:48:0,48,511	0/0:15,0:15:45:0,45,472	0/0:42,0:42:99:0,120,1276	0/0:23,0:23:60:0,60,671	0/0:10,0:10:27:0,27,295	0/0:8,0:8:24:0,24,256	0/1:2,1:3:23:23,0,54	0/0:2,0:2:6:0,6,63	1/1:0,12:12:36:377,36,0	1/1:0,4:4:12:131,12,0	0/0:23,0:23:57:0,57,667	0/0:8,0:8:24:0,24,259	0/0:1,0:1:3:0,3,33	0/0:17,0:17:48:0,48,513	1/1:0,13:13:36:370,36,0	1/1:0,8:8:24:245,24,0	0/0:3,0:3:9:0,9,96	0/0:5,0:5:15:0,15,150	0/0:3,0:3:6:0,6,71	./.:.:.:.:.	0/0:13,0:13:39:0,39,395	0/0:26,0:26:72:0,72,778	0/0:21,0:21:60:0,60,666	0/0:2,0:2:6:0,6,67	0/1:11,8:19:99:197,0,267	0/0:16,0:16:42:0,42,465	0/0:3,0:3:9:0,9,95	0/0:2,0:2:6:0,6,64	1/1:0,22:22:66:690,66,0	0/1:1,5:6:14:138,0,14	1/1:0,3:3:9:100,9,0	0/0:17,0:17:51:0,51,536	1/1:0,4:4:12:129,12,0	0/0:18,0:18:48:0,48,519	0/0:4,0:4:12:0,12,128	0/0:27,0:27:75:0,75,781	0/0:13,0:13:39:0,39,403	1/1:0,9:9:27:276,27,0	0/0:1,0:1:3:0,3,32	0/1:1,2:3:24:58,0,24	1/1:0,14:14:39:438,39,0	0/0:16,0:16:48:0,48,497	0/0:15,0:15:45:0,45,459	0/0:16,0:16:48:0,48,511	0/0:16,0:16:48:0,48,506	0/0:9,0:9:27:0,27,288	0/0:1,0:1:3:0,3,32	0/0:1,0:1:3:0,3,32	0/0:4,0:4:9:0,9,105	0/0:2,0:3:6:0,6,65	0/0:3,0:3:9:0,9,100	1/1:0,10:10:24:274,24,0	0/0:2,0:2:6:0,6,69	./.:.:.:.:.	./.:.:.:.:.	0/0:6,0:6:18:0,18,185	0/0:6,0:6:18:0,18,188	0/0:4,0:4:12:0,12,129	0/0:6,0:6:18:0,18,195	1/1:0,2:2:6:68,6,0	1/1:0,4:4:12:129,12,0	1/1:0,6:6:18:188,18,0	0/0:4,0:4:9:0,9,111	0/0:7,0:7:21:0,21,225	0/0:5,0:5:15:0,15,155	1/1:0,1:1:3:31,3,0	0/0:4,0:4:9:0,9,102	0/0:1,0:1:3:0,3,34	0/0:1,0:1:3:0,3,32	0/0:1,0:1:3:0,3,32	0/0:4,0:4:12:0,12,131	0/0:2,0:2:6:0,6,59	0/0:3,0:3:9:0,9,91	0/0:4,0:4:12:0,12,135	./.:.:.:.:.	0/0:2,0:2:6:0,6,64	0/0:2,0:2:6:0,6,68	0/0:2,0:2:6:0,6,65	0/0:6,0:6:18:0,18,187	./.:.:.:.:.	0/0:2,0:2:6:0,6,63	0/0:5,0:5:15:0,15,161	0/0:1,0:1:3:0,3,32	0/0:2,0:2:6:0,6,63	0/0:1,0:1:3:0,3,33	0/0:3,0:3:9:0,9,89	0/0:6,0:6:18:0,18,181	0/0:1,0:1:3:0,3,31	0/0:3,0:3:9:0,9,93	0/0:2,0:2:6:0,6,64	0/0:2,0:2:6:0,6,64	1/1:0,3:3:9:97,9,0	1/1:0,2:2:3:33,3,0	1/1:0,8:8:24:244,24,0	0/0:4,0:4:12:0,12,123	0/0:6,0:6:18:0,18,181	0/0:4,0:4:12:0,12,122	./.:.:.:.:.	0/0:1,0:1:3:0,3,32	1/1:0,5:5:15:154,15,0	1/1:0,2:2:6:63,6,0	0/0:3,0:3:9:0,9,95	./.:.:.:.:.	0/0:2,0:2:6:0,6,67	0/0:7,0:7:18:0,18,207	0/0:4,0:4:12:0,12,126	0/0:7,0:7:21:0,21,231	0/1:1,1:2:25:25,0,26	0/0:2,0:2:6:0,6,62	0/0:2,0:2:6:0,6,65	0/1:1,1:2:24:24,0,26	0/0:11,0:11:33:0,33,348	1/1:0,8:8:24:252,24,0	1/1:0,4:4:12:126,12,0	1/1:0,6:6:18:193,18,0	1/1:0,5:5:15:159,15,0	0/0:1,0:1:3:0,3,30	0/0:2,0:2:6:0,6,64	0/0:1,0:1:3:0,3,32	0/0:8,0:8:24:0,24,255	0/0:1,0:1:3:0,3,33	0/0:2,0:2:6:0,6,66	0/0:7,0:7:21:0,21,212	./.:.:.:.:.	0/0:1,0:1:3:0,3,33	0/0:8,0:8:24:0,24,249	0/0:6,0:6:18:0,18,193	0/0:2,0:2:6:0,6,53	0/0:4,0:4:9:0,9,95	./.:.:.:.:.	0/0:1,0:1:3:0,3,28	0/0:5,0:5:12:0,12,139	0/0:2,0:2:6:0,6,60	0/0:2,0:2:3:0,3,32	0/0:9,0:9:21:0,21,242	0/0:17,0:17:51:0,51,543
chr0	176946701	.	T	C	2226.65	.	AC=27;AF=0.118;AN=228;BaseQRankSum=3.159;DP=677;Dels=0.00;FS=4.198;HaplotypeScore=0.1025;InbreedingCoeff=0.5610;MLEAC=24;MLEAF=0.105;MQ=59.87;MQ0=0;MQRankSum=0.928;QD=26.83;ReadPosRankSum=0.431	GT:AD:DP:GQ:PL	0/0:45,0:45:99:0,135,1438	0/0:11,0:11:30:0,30,318	0/0:15,0:15:45:0,45,450	0/0:30,0:30:87:0,87,897	0/0:16,0:16:48:0,48,493	0/0:10,0:10:30:0,30,304	0/0:4,0:4:12:0,12,125	./.:.:.:.:.	./.:.:.:.:.	0/0:7,0:7:21:0,21,216	./.:.:.:.:.	1/1:0,11:11:27:318,27,0	0/0:13,0:13:39:0,39,378	./.:.:.:.:.	0/0:15,0:15:45:0,45,466	0/0:9,0:9:24:0,24,259	0/0:8,0:8:21:0,21,229	./.:.:.:.:.	0/0:3,0:3:9:0,9,84	./.:.:.:.:.	./.:.:.:.:.	0/0:1,0:1:3:0,3,31	0/0:7,0:7:21:0,21,215	1/1:0,20:20:60:631,60,0	0/0:1,0:1:3:0,3,32	0/0:10,0:10:30:0,30,313	0/0:7,0:7:18:0,18,187	./.:.:.:.:.	./.:.:.:.:.	0/0:6,0:6:18:0,18,178	0/0:3,0:3:9:0,9,97	./.:.:.:.:.	0/0:5,0:5:12:0,12,136	./.:.:.:.:.	0/0:7,0:7:21:0,21,217	./.:.:.:.:.	0/0:18,0:18:54:0,54,564	0/0:2,0:2:6:0,6,59	0/0:5,0:5:12:0,12,122	./.:.:.:.:.	0/0:5,0:5:15:0,15,156	0/0:11,0:11:33:0,33,340	0/0:6,0:6:18:0,18,184	1/1:0,11:11:33:350,33,0	0/0:18,0:18:51:0,51,540	0/0:8,0:8:24:0,24,247	0/0:18,0:18:48:0,48,525	1/1:0,2:2:6:67,6,0	0/0:2,0:2:6:0,6,61	0/0:2,0:2:6:0,6,55	0/0:3,0:3:9:0,9,92	0/0:1,0:1:3:0,3,33	0/0:4,0:4:12:0,12,120	0/0:2,0:2:6:0,6,61	1/1:0,4:4:12:126,12,0	./.:.:.:.:.	1/1:0,1:1:3:34,3,0	1/1:0,3:3:9:95,9,0	0/0:1,0:1:3:0,3,31	1/1:0,10:10:27:296,27,0	0/0:4,0:4:12:0,12,122	0/0:8,0:8:21:0,21,229	0/0:11,0:11:33:0,33,336	0/0:6,0:6:18:0,18,188	0/0:6,0:6:18:0,18,186	0/0:6,0:6:18:0,18,186	0/0:6,0:6:18:0,18,189	0/0:4,0:4:12:0,12,124	0/0:5,0:5:15:0,15,157	./.:.:.:.:.	./.:.:.:.:.	0/0:2,0:2:6:0,6,62	0/0:3,0:3:9:0,9,95	0/1:1,2:3:21:52,0,21	1/1:0,1:1:3:31,3,0	0/0:4,0:4:12:0,12,126	1/1:0,2:2:6:63,6,0	0/0:2,0:2:6:0,6,61	./.:.:.:.:.	0/0:2,0:2:6:0,6,61	0/0:3,0:3:9:0,9,92	0/0:2,0:2:6:0,6,61	0/0:3,0:3:9:0,9,91	0/0:7,0:7:21:0,21,221	0/0:5,0:5:15:0,15,153	0/0:3,0:3:9:0,9,95	0/0:5,0:5:15:0,15,155	0/0:2,0:2:6:0,6,56	0/0:6,0:6:18:0,18,185	0/0:2,0:2:6:0,6,62	0/0:4,0:4:12:0,12,124	./.:.:.:.:.	0/0:4,0:4:12:0,12,125	0/0:3,0:3:9:0,9,94	0/0:1,0:1:3:0,3,32	0/0:2,0:2:6:0,6,60	./.:.:.:.:.	0/0:2,0:2:6:0,6,51	0/0:2,0:2:6:0,6,64	0/0:2,0:2:6:0,6,65	0/0:1,0:1:3:0,3,31	0/0:2,0:2:6:0,6,63	0/0:1,0:1:3:0,3,31	0/0:1,0:1:3:0,3,31	0/0:2,0:2:6:0,6,63	0/0:6,0:6:18:0,18,188	0/0:7,0:7:21:0,21,222	0/0:4,0:4:12:0,12,124	./.:.:.:.:.	0/0:1,0:1:3:0,3,32	0/0:1,0:1:3:0,3,30	./.:.:.:.:.	0/0:7,0:7:21:0,21,214	0/0:3,0:3:9:0,9,89	0/0:6,0:6:18:0,18,180	0/0:4,0:4:12:0,12,128	0/0:3,0:3:9:0,9,95	0/0:2,0:2:6:0,6,61	1/1:0,6:6:18:189,18,0	0/0:3,0:3:9:0,9,88	1/1:0,2:2:6:63,6,0	1/1:0,7:7:21:215,21,0	0/0:7,0:7:21:0,21,216	0/0:6,0:6:18:0,18,181	0/0:6,0:6:15:0,15,171	0/0:2,0:2:6:0,6,63	0/0:2,0:2:6:0,6,63	0/0:2,0:2:6:0,6,65	0/0:3,0:3:9:0,9,97	0/0:6,0:6:12:0,12,153	./.:.:.:.:.	0/0:2,0:2:3:0,3,45	0/0:2,0:2:3:0,3,45	./.:.:.:.:.	0/0:2,0:2:3:0,3,45	0/0:3,0:3:6:0,6,76	0/0:31,0:31:93:0,93,1049
chr0	176952829	.	C	T	1883.41	.	AC=21;AF=0.080;AN=262;BaseQRankSum=-2.821;DP=892;Dels=0.00;FS=0.000;HaplotypeScore=0.0860;InbreedingCoeff=0.3863;MLEAC=18;MLEAF=0.069;MQ=59.76;MQ0=0;MQRankSum=-0.659;QD=19.83;ReadPosRankSum=1.275	GT:AD:DP:GQ:PL	0/0:59,0:59:99:0,177,1946	0/0:16,0:16:48:0,48,514	0/0:11,0:11:30:0,30,340	0/0:39,0:39:99:0,108,1198	0/0:16,0:16:42:0,42,470	0/0:10,0:10:30:0,30,314	0/0:26,0:26:69:0,69,772	0/0:2,0:2:6:0,6,67	0/1:2,2:4:47:47,0,53	0/0:14,0:14:39:0,39,433	0/0:2,0:2:6:0,6,63	1/1:0,4:4:12:126,12,0	0/0:14,0:14:36:0,36,414	0/0:1,0:1:3:0,3,35	0/0:11,0:11:33:0,33,355	0/0:10,0:10:27:0,27,283	0/0:13,0:13:39:0,39,400	0/0:3,0:3:9:0,9,97	0/0:10,0:10:30:0,30,313	0/0:14,0:14:33:0,33,393	0/0:4,0:4:12:0,12,133	0/1:11,6:17:99:125,0,266	0/0:20,0:20:60:0,60,631	1/1:0,30:30:87:916,87,0	0/0:4,0:4:12:0,12,130	0/0:15,0:15:45:0,45,470	0/0:11,0:11:33:0,33,352	0/0:5,0:5:15:0,15,168	./.:.:.:.:.	0/0:18,0:18:48:0,48,540	0/0:9,0:9:27:0,27,297	0/0:3,0:3:9:0,9,97	0/0:17,0:17:45:0,45,500	0/0:3,0:3:9:0,9,103	0/0:16,0:16:45:0,45,488	0/0:2,0:2:6:0,6,65	0/0:15,0:15:42:0,42,454	0/0:8,0:8:24:0,24,249	0/0:7,0:7:21:0,21,223	0/0:1,0:1:3:0,3,32	0/0:6,0:6:18:0,18,199	0/0:17,0:17:51:0,51,555	0/0:10,0:10:27:0,27,299	1/1:0,11:11:33:347,33,0	0/0:15,0:15:42:0,42,455	0/0:10,0:10:27:0,27,297	0/0:9,0:9:21:0,21,242	0/1:1,2:3:27:54,0,27	0/0:1,0:1:3:0,3,32	0/0:7,0:7:18:0,18,206	0/0:3,0:3:9:0,9,95	0/0:4,0:4:12:0,12,125	0/0:5,0:5:15:0,15,161	0/0:4,0:4:12:0,12,132	0/0:6,0:6:15:0,15,180	0/0:9,0:9:27:0,27,279	0/0:5,0:5:15:0,15,162	0/0:2,0:2:6:0,6,63	0/0:2,0:2:6:0,6,66	1/1:0,3:3:9:97,9,0	0/0:5,0:5:15:0,15,160	./.:.:.:.:.	0/0:4,0:4:12:0,12,126	0/0:6,0:6:15:0,15,172	0/0:4,0:4:12:0,12,126	0/0:4,0:4:12:0,12,124	0/0:6,0:6:18:0,18,193	0/0:6,0:6:18:0,18,191	0/0:2,0:2:6:0,6,63	0/0:3,0:3:9:0,9,97	./.:.:.:.:.	0/0:2,0:2:6:0,6,67	0/0:3,0:3:9:0,9,99	0/0:4,0:4:9:0,9,107	0/0:4,0:4:9:0,9,111	1/1:0,1:1:3:31,3,0	0/0:1,0:1:3:0,3,34	0/0:2,0:2:6:0,6,61	1/1:0,2:2:6:65,6,0	0/0:3,0:3:9:0,9,97	0/0:4,0:4:12:0,12,126	0/0:5,0:5:15:0,15,154	0/0:2,0:2:6:0,6,69	0/0:6,0:6:18:0,18,191	0/0:2,0:2:6:0,6,61	0/0:5,0:5:15:0,15,143	0/0:4,0:4:12:0,12,129	0/0:4,0:4:12:0,12,130	0/0:6,0:6:18:0,18,189	0/0:2,0:2:6:0,6,65	0/0:1,0:1:3:0,3,34	0/0:3,0:3:9:0,9,93	0/0:1,0:1:3:0,3,32	./.:.:.:.:.	0/0:2,0:2:6:0,6,65	0/0:2,0:2:6:0,6,65	0/0:7,0:7:21:0,21,220	./.:.:.:.:.	0/0:2,0:2:6:0,6,58	0/0:1,0:1:3:0,3,31	0/0:3,0:3:9:0,9,97	0/0:3,0:3:9:0,9,92	0/0:1,0:1:3:0,3,31	0/0:1,0:1:3:0,3,31	0/0:3,0:3:9:0,9,94	0/0:1,0:1:3:0,3,32	0/0:4,0:4:12:0,12,128	0/0:2,0:2:6:0,6,62	0/0:3,0:3:9:0,9,95	0/0:5,0:5:12:0,12,140	0/0:2,0:2:6:0,6,66	0/0:3,0:3:9:0,9,95	0/0:7,0:7:21:0,21,215	0/0:3,0:3:9:0,9,94	0/0:4,0:4:12:0,12,124	0/0:4,0:4:12:0,12,124	0/0:7,0:7:21:0,21,228	0/0:4,0:4:12:0,12,130	1/1:0,3:3:9:94,9,0	./.:.:.:.:.	0/0:5,0:5:15:0,15,164	0/1:6,2:8:41:41,0,169	0/0:6,0:6:18:0,18,188	0/0:3,0:3:9:0,9,93	0/0:6,0:6:18:0,18,182	0/0:4,0:4:12:0,12,125	0/0:6,0:6:18:0,18,189	0/1:2,2:4:53:53,0,53	1/1:0,5:5:15:153,15,0	0/0:2,0:2:3:0,3,45	0/0:4,0:4:6:0,6,89	0/0:2,0:2:3:0,3,45	0/0:5,0:5:12:0,12,136	0/0:6,0:6:12:0,12,153	0/0:6,0:6:15:0,15,166	0/0:4,0:4:9:0,9,106	0/0:16,0:16:48:0,48,535
chr0	176952970	.	C	A	755.52	.	AC=14;AF=0.058;AN=240;BaseQRankSum=-3.455;DP=595;Dels=0.00;FS=4.830;HaplotypeScore=0.0555;InbreedingCoeff=0.3775;MLEAC=11;MLEAF=0.046;MQ=59.65;MQ0=0;MQRankSum=-0.710;QD=23.61;ReadPosRankSum=0.095	GT:AD:DP:GQ:PL	0/0:45,0:45:99:0,135,1451	0/0:4,0:4:12:0,12,119	0/0:2,0:2:6:0,6,67	0/0:23,0:23:69:0,69,733	0/0:7,0:7:21:0,21,224	0/0:6,0:6:18:0,18,185	0/0:7,0:7:21:0,21,223	0/0:5,0:5:15:0,15,168	0/0:1,0:1:3:0,3,32	0/0:9,0:9:27:0,27,283	0/0:5,0:5:15:0,15,166	0/0:7,0:7:21:0,21,228	0/0:11,0:11:30:0,30,322	0/0:1,0:1:3:0,3,32	0/0:7,0:7:21:0,21,227	0/0:11,0:11:27:0,27,309	0/0:11,0:11:33:0,33,350	0/0:2,0:2:6:0,6,65	0/0:5,0:5:12:0,12,126	1/1:0,9:9:27:264,27,0	./.:.:.:.:.	0/0:7,0:7:21:0,21,221	0/0:16,0:16:42:0,42,479	0/0:9,0:9:27:0,27,293	0/0:3,0:3:9:0,9,103	1/1:0,9:9:24:256,24,0	0/0:9,0:9:27:0,27,291	0/0:6,0:6:18:0,18,204	0/0:4,0:4:12:0,12,141	0/0:20,0:20:54:0,54,597	0/0:2,0:2:6:0,6,66	0/0:4,0:4:12:0,12,137	0/0:16,0:16:48:0,48,501	0/0:2,0:2:6:0,6,61	0/0:8,0:8:24:0,24,254	0/0:4,0:4:12:0,12,134	0/0:5,0:5:15:0,15,156	0/0:3,0:3:9:0,9,95	0/0:6,0:6:18:0,18,193	0/0:2,0:2:6:0,6,67	0/0:5,0:5:15:0,15,173	0/0:6,0:6:18:0,18,187	0/0:9,0:9:24:0,24,271	0/0:6,0:6:18:0,18,199	0/0:9,0:9:27:0,27,291	0/0:4,0:4:12:0,12,127	0/0:2,0:2:6:0,6,61	0/0:4,0:4:12:0,12,135	0/0:1,0:1:3:0,3,32	0/0:2,0:2:3:0,3,45	0/0:2,0:2:6:0,6,66	0/0:2,0:2:3:0,3,45	0/0:5,0:5:15:0,15,160	./.:.:.:.:.	0/0:2,0:2:6:0,6,61	0/0:3,0:3:9:0,9,97	0/0:6,0:6:18:0,18,195	0/0:3,0:3:9:0,9,98	0/0:3,0:3:9:0,9,93	0/0:2,0:2:6:0,6,62	0/0:3,0:3:9:0,9,95	./.:.:.:.:.	0/0:2,0:2:6:0,6,69	0/0:5,0:5:15:0,15,158	0/0:9,0:9:27:0,27,287	0/0:2,0:2:6:0,6,70	0/0:3,0:4:6:0,6,76	0/0:5,0:5:15:0,15,154	0/0:1,0:1:3:0,3,33	0/0:1,0:1:3:0,3,33	./.:.:.:.:.	0/0:2,0:2:6:0,6,64	1/1:0,1:1:3:30,3,0	1/1:0,4:4:12:120,12,0	1/1:0,3:3:9:94,9,0	0/0:5,0:5:15:0,15,161	0/0:4,0:4:12:0,12,130	1/1:0,2:2:6:61,6,0	./.:.:.:.:.	0/0:2,0:2:6:0,6,62	./.:.:.:.:.	0/0:5,0:5:15:0,15,160	0/0:4,0:4:12:0,12,134	1/1:0,4:4:12:124,12,0	./.:.:.:.:.	./.:.:.:.:.	0/0:1,0:1:3:0,3,34	0/0:5,0:5:15:0,15,167	0/0:3,0:3:9:0,9,95	0/0:7,0:7:21:0,21,228	./.:.:.:.:.	0/0:1,0:1:3:0,3,32	0/0:3,0:3:9:0,9,97	0/0:2,0:2:3:0,3,32	0/0:2,0:2:6:0,6,61	0/0:5,0:5:15:0,15,162	0/0:6,0:6:18:0,18,189	0/0:1,0:1:3:0,3,32	./.:.:.:.:.	0/0:2,0:2:6:0,6,59	0/0:3,0:3:9:0,9,97	./.:.:.:.:.	0/0:1,0:1:3:0,3,32	0/0:3,0:3:9:0,9,96	0/0:3,0:3:9:0,9,99	0/0:2,0:2:6:0,6,63	0/0:6,0:6:18:0,18,195	0/0:3,0:3:6:0,6,77	0/0:2,0:2:6:0,6,67	0/0:1,0:1:3:0,3,32	0/0:6,0:6:15:0,15,173	0/0:2,0:2:6:0,6,67	0/0:5,0:5:15:0,15,161	0/0:1,0:1:3:0,3,30	0/0:3,0:3:9:0,9,95	0/0:3,0:3:9:0,9,98	0/0:2,0:2:6:0,6,61	./.:.:.:.:.	./.:.:.:.:.	0/0:2,0:2:6:0,6,65	0/0:1,0:1:3:0,3,32	0/0:3,0:3:9:0,9,97	0/0:9,0:9:24:0,24,266	./.:.:.:.:.	0/0:1,0:1:3:0,3,32	./.:.:.:.:.	./.:.:.:.:.	0/0:3,0:3:9:0,9,97	0/0:1,0:1:3:0,3,32	./.:.:.:.:.	0/0:2,0:2:3:0,3,45	0/0:2,0:2:3:0,3,45	0/0:3,0:3:6:0,6,76	0/0:4,0:4:6:0,6,89	0/0:3,0:3:6:0,6,76	0/0:2,0:2:3:0,3,45	0/0:17,0:17:48:0,48,538
chr0	176953681	.	G	A	1052.32	.	AC=15;AF=0.056;AN=266;BaseQRankSum=3.041;DP=887;Dels=0.00;FS=5.768;HaplotypeScore=0.1300;InbreedingCoeff=0.3662;MLEAC=12;MLEAF=0.045;MQ=59.69;MQ0=0;MQRankSum=1.243;QD=21.05;ReadPosRankSum=-0.328	GT:AD:DP:GQ:PL	0/0:57,0:57:99:0,171,1781	0/0:17,1:18:21:0,21,479	0/0:19,0:19:51:0,51,535	0/0:45,0:45:99:0,135,1365	0/0:15,0:15:45:0,45,465	0/0:13,0:13:36:0,36,382	0/1:9,6:15:99:140,0,225	0/0:2,0:2:6:0,6,57	0/0:5,0:5:15:0,15,156	0/0:15,0:15:39:0,39,418	0/0:3,0:3:9:0,9,95	0/0:24,0:24:69:0,69,707	0/0:11,0:11:33:0,33,338	0/0:1,0:1:3:0,3,32	1/1:0,15:15:45:483,45,0	0/0:8,0:8:24:0,24,244	0/0:25,0:25:75:0,75,764	0/0:2,0:2:6:0,6,65	0/0:6,0:6:15:0,15,165	0/0:6,0:6:18:0,18,181	0/0:3,0:3:9:0,9,95	0/0:11,0:11:30:0,30,321	0/0:12,0:12:36:0,36,367	0/0:18,0:18:54:0,54,536	1/1:0,1:1:3:34,3,0	0/0:19,0:19:57:0,57,572	0/0:18,0:18:51:0,51,531	0/0:2,0:2:6:0,6,65	0/0:2,0:2:6:0,6,60	0/0:13,0:13:30:0,30,353	0/0:3,0:3:9:0,9,87	0/0:1,0:1:3:0,3,33	0/0:17,0:17:51:0,51,503	0/0:1,0:1:3:0,3,32	0/0:16,0:16:48:0,48,485	0/0:3,0:3:9:0,9,97	0/0:17,0:17:48:0,48,491	0/0:10,0:10:21:0,21,253	0/0:17,0:17:51:0,51,519	0/0:1,0:1:3:0,3,32	0/0:1,0:1:3:0,3,32	0/0:11,0:11:30:0,30,331	0/0:16,0:16:45:0,45,469	0/0:9,0:9:24:0,24,262	0/0:12,0:12:36:0,36,379	0/0:19,0:19:51:0,51,542	0/0:12,0:12:36:0,36,361	0/0:2,0:2:6:0,6,63	0/0:2,0:2:6:0,6,59	0/0:3,0:3:9:0,9,92	0/0:2,0:2:6:0,6,59	0/0:2,0:2:6:0,6,63	0/0:6,0:6:18:0,18,169	1/1:0,4:4:12:124,12,0	0/0:10,0:10:30:0,30,306	0/0:1,0:1:3:0,3,31	0/0:4,0:4:12:0,12,106	0/0:3,0:3:9:0,9,94	0/0:1,0:1:3:0,3,31	0/0:3,0:3:9:0,9,86	0/0:3,0:3:9:0,9,93	0/0:6,0:6:15:0,15,167	0/0:7,0:7:21:0,21,208	0/0:3,0:3:9:0,9,89	0/0:4,0:4:12:0,12,119	1/1:0,7:7:21:219,21,0	1/1:0,3:3:9:98,9,0	0/0:1,0:1:3:0,3,32	0/0:5,0:5:12:0,12,138	./.:.:.:.:.	0/0:4,0:4:12:0,12,118	0/0:5,0:5:15:0,15,157	0/0:6,0:6:18:0,18,188	0/0:6,0:6:18:0,18,182	0/0:5,0:6:12:0,12,140	./.:.:.:.:.	0/0:2,0:2:6:0,6,62	0/0:3,0:3:9:0,9,89	0/0:4,0:4:12:0,12,118	0/0:2,0:2:6:0,6,59	0/0:3,0:3:9:0,9,95	0/0:2,0:2:6:0,6,64	0/0:1,0:1:3:0,3,30	./.:.:.:.:.	0/0:3,0:3:9:0,9,93	1/1:0,3:3:9:98,9,0	0/0:2,0:2:6:0,6,59	1/1:0,2:2:6:63,6,0	0/0:2,0:2:6:0,6,61	0/0:3,0:3:9:0,9,92	0/0:2,0:2:6:0,6,61	0/0:2,0:2:6:0,6,61	0/0:2,0:2:6:0,6,59	0/0:2,0:2:6:0,6,61	./.:.:.:.:.	0/0:2,0:2:6:0,6,63	0/0:2,0:2:6:0,6,62	0/0:5,0:5:15:0,15,151	0/0:3,0:3:9:0,9,86	0/0:4,0:4:12:0,12,120	0/0:3,0:3:9:0,9,93	0/0:3,0:3:9:0,9,93	0/0:1,0:1:3:0,3,31	0/0:2,0:2:6:0,6,59	0/0:3,0:3:9:0,9,91	0/0:6,0:6:18:0,18,176	0/0:2,0:2:6:0,6,66	0/0:6,0:6:18:0,18,184	0/0:1,0:1:3:0,3,31	0/0:2,0:2:6:0,6,59	0/0:8,0:8:24:0,24,233	0/0:1,0:1:3:0,3,32	0/0:9,0:9:27:0,27,269	0/0:7,0:7:21:0,21,221	0/0:6,0:6:18:0,18,187	0/0:5,0:5:15:0,15,151	0/0:2,0:2:6:0,6,66	0/0:2,0:2:6:0,6,63	0/0:5,0:5:15:0,15,145	0/0:2,0:2:6:0,6,59	0/0:6,0:6:18:0,18,185	0/0:6,0:6:18:0,18,183	0/0:8,0:8:24:0,24,245	0/0:1,0:1:3:0,3,31	0/0:6,0:6:18:0,18,174	0/0:4,0:4:12:0,12,120	0/0:2,0:2:6:0,6,63	0/0:4,0:4:12:0,12,125	0/0:2,0:2:6:0,6,65	0/0:4,0:4:6:0,6,89	0/0:2,0:2:6:0,6,61	0/0:2,0:2:3:0,3,45	0/0:4,0:4:6:0,6,89	0/0:1,0:1:3:0,3,30	0/0:4,0:4:6:0,6,89	0/0:4,0:4:6:0,6,89	0/0:16,0:16:48:0,48,527
chr0	176958659	.	G	C	3791.56	.	AC=49;AF=0.202;AN=242;BaseQRankSum=-0.981;DP=604;Dels=0.00;FS=17.733;HaplotypeScore=0.0776;InbreedingCoeff=0.5818;MLEAC=48;MLEAF=0.198;MQ=59.73;MQ0=0;MQRankSum=-1.045;QD=26.51;ReadPosRankSum=1.171	GT:AD:DP:GQ:PL	0/0:39,0:39:99:0,117,1247	0/0:12,0:12:33:0,33,362	0/0:8,0:8:18:0,18,217	0/0:23,0:23:63:0,63,667	1/1:0,15:15:45:473,45,0	0/0:7,0:7:21:0,21,224	0/0:8,0:8:18:0,18,217	1/1:0,2:2:6:65,6,0	0/0:1,0:1:3:0,3,33	0/0:10,0:10:30:0,30,321	0/0:1,0:1:3:0,3,32	0/0:8,0:8:24:0,24,252	1/1:0,16:16:48:508,48,0	./.:.:.:.:.	1/1:0,14:14:36:392,36,0	0/0:11,0:11:27:0,27,313	1/1:0,6:6:18:189,18,0	0/0:2,0:2:6:0,6,66	0/0:6,0:6:18:0,18,191	0/0:3,0:3:9:0,9,93	0/0:2,0:2:6:0,6,69	0/0:2,0:2:6:0,6,60	0/0:3,0:3:9:0,9,96	0/0:14,0:14:42:0,42,434	0/0:3,0:3:9:0,9,103	1/1:0,6:6:15:172,15,0	0/0:7,0:7:18:0,18,204	0/0:3,0:3:9:0,9,100	0/1:1,2:3:26:60,0,26	0/0:2,0:2:6:0,6,65	0/0:4,0:4:12:0,12,128	0/0:1,0:1:3:0,3,32	0/0:4,0:4:12:0,12,129	1/1:0,3:3:9:100,9,0	0/0:9,0:9:27:0,27,284	0/0:4,0:4:12:0,12,133	0/0:12,0:12:36:0,36,375	0/1:3,5:8:65:134,0,65	0/0:3,0:3:9:0,9,95	0/0:1,0:1:3:0,3,35	0/0:5,0:5:15:0,15,162	1/1:0,11:11:30:336,30,0	0/0:10,0:10:27:0,27,294	0/0:6,0:6:18:0,18,195	0/0:11,0:11:30:0,30,335	0/0:9,0:9:24:0,24,273	0/0:6,0:6:18:0,18,189	./.:.:.:.:.	0/0:2,0:2:6:0,6,53	0/0:7,0:7:18:0,18,202	0/0:2,0:2:6:0,6,67	./.:.:.:.:.	1/1:0,5:5:15:161,15,0	0/0:1,0:1:3:0,3,32	0/0:2,0:2:6:0,6,61	./.:.:.:.:.	0/0:1,0:1:3:0,3,31	0/0:4,0:4:9:0,9,109	0/0:1,0:1:3:0,3,32	0/0:4,0:4:12:0,12,122	1/1:0,3:3:9:95,9,0	1/1:0,2:2:6:61,6,0	1/1:0,10:10:30:308,30,0	./.:.:.:.:.	0/0:12,0:12:36:0,36,373	1/1:0,3:3:9:101,9,0	0/0:3,0:3:9:0,9,96	1/1:0,5:5:15:153,15,0	0/0:1,0:1:3:0,3,32	0/0:1,0:1:3:0,3,32	0/0:2,0:2:6:0,6,64	0/0:1,0:1:3:0,3,31	0/0:6,0:6:18:0,18,195	0/0:3,0:3:9:0,9,95	0/0:4,0:4:12:0,12,122	0/0:2,0:2:3:0,3,45	0/0:2,0:2:6:0,6,63	./.:.:.:.:.	0/0:2,0:2:6:0,6,62	0/0:6,0:6:18:0,18,187	0/0:1,0:1:3:0,3,31	0/0:2,0:2:6:0,6,67	0/0:1,0:1:3:0,3,32	0/0:1,0:1:3:0,3,32	0/0:2,0:2:6:0,6,59	0/0:1,0:1:3:0,3,34	0/0:2,0:2:6:0,6,65	0/0:3,0:3:9:0,9,96	./.:.:.:.:.	1/1:0,3:3:9:94,9,0	./.:.:.:.:.	1/1:0,5:5:15:157,15,0	./.:.:.:.:.	1/1:0,1:1:3:32,3,0	1/1:0,3:3:9:97,9,0	0/1:1,5:6:9:144,0,9	0/0:1,0:1:3:0,3,36	1/1:0,2:2:6:63,6,0	0/0:3,0:3:9:0,9,92	1/1:0,1:1:3:32,3,0	./.:.:.:.:.	1/1:0,2:2:6:63,6,0	1/1:0,6:6:15:170,15,0	./.:.:.:.:.	0/0:1,0:1:3:0,3,32	0/0:3,0:3:9:0,9,95	0/0:6,0:6:18:0,18,204	0/0:2,0:2:6:0,6,63	0/0:2,0:2:6:0,6,64	0/0:1,0:1:3:0,3,31	0/0:2,0:2:6:0,6,63	0/0:2,0:2:6:0,6,66	0/0:7,0:7:21:0,21,226	0/0:7,0:7:21:0,21,224	0/0:1,0:1:3:0,3,30	0/0:1,0:1:3:0,3,32	1/1:0,2:2:6:66,6,0	0/0:3,0:3:9:0,9,95	0/0:4,0:4:12:0,12,130	./.:.:.:.:.	0/0:4,0:4:12:0,12,126	0/0:4,0:4:12:0,12,127	0/0:8,0:8:24:0,24,254	./.:.:.:.:.	0/0:3,0:3:9:0,9,96	0/0:4,0:4:12:0,12,125	0/0:3,0:3:9:0,9,95	0/0:4,0:4:9:0,9,106	0/0:2,0:2:6:0,6,61	0/0:3,0:4:6:0,6,75	./.:.:.:.:.	0/0:4,0:4:6:0,6,89	./.:.:.:.:.	0/0:4,0:4:6:0,6,89	0/0:2,0:2:3:0,3,45	./.:.:.:.:.	0/0:27,0:27:81:0,81,914
chr0	176959934	.	T	C	2329.61	.	AC=16;AF=0.066;AN=244;BaseQRankSum=-4.080;DP=1260;Dels=0.00;FS=1.545;HaplotypeScore=0.1863;InbreedingCoeff=0.6191;MLEAC=15;MLEAF=0.061;MQ=59.87;MQ0=0;MQRankSum=0.475;QD=27.73;ReadPosRankSum=-0.587	GT:AD:DP:GQ:PL	0/0:81,0:81:99:0,244,2708	0/0:25,0:25:75:0,75,806	1/1:0,17:17:48:502,48,0	0/0:70,0:70:99:0,211,2199	0/0:16,0:16:48:0,48,517	0/0:15,0:15:45:0,45,486	0/0:23,0:23:63:0,63,706	./.:.:.:.:.	0/0:2,0:2:6:0,6,65	0/0:25,0:25:66:0,66,724	./.:.:.:.:.	0/0:21,0:21:60:0,60,668	0/0:27,0:27:81:0,81,875	./.:.:.:.:.	0/0:20,0:20:60:0,60,655	0/0:18,0:18:45:0,45,507	0/0:23,0:23:69:0,69,741	0/0:2,0:2:6:0,6,61	0/0:17,0:17:45:0,45,504	0/0:2,0:2:6:0,6,65	0/0:1,0:1:3:0,3,31	0/0:30,0:30:72:0,72,839	0/0:36,0:36:99:0,108,1148	0/0:20,0:20:54:0,54,626	./.:.:.:.:.	0/0:24,0:24:72:0,72,773	0/0:20,0:20:60:0,60,643	0/0:1,0:1:3:0,3,32	0/0:2,0:2:6:0,6,65	0/0:29,0:29:84:0,84,917	0/0:3,0:3:9:0,9,101	0/0:3,0:3:9:0,9,95	0/0:23,0:23:66:0,66,730	0/0:8,0:8:24:0,24,251	0/0:23,0:23:66:0,66,722	./.:.:.:.:.	0/0:17,0:17:48:0,48,541	0/0:16,0:16:48:0,48,505	0/0:29,0:29:81:0,81,910	0/0:1,0:1:3:0,3,32	0/0:1,0:1:3:0,3,31	0/0:23,0:23:69:0,69,739	0/0:15,0:15:45:0,45,479	0/0:26,0:26:78:0,78,849	1/1:0,22:22:66:688,66,0	0/0:19,0:19:54:0,54,587	1/1:0,13:13:39:389,39,0	0/0:2,0:2:6:0,6,66	0/0:4,0:4:12:0,12,128	0/0:11,0:11:33:0,33,349	./.:.:.:.:.	0/0:2,0:2:6:0,6,65	0/0:8,0:8:24:0,24,260	0/0:5,0:5:15:0,15,163	0/0:9,0:9:24:0,24,272	./.:.:.:.:.	0/0:5,0:5:15:0,15,161	0/0:7,0:7:21:0,21,224	0/0:2,0:2:6:0,6,69	0/0:10,0:10:30:0,30,316	0/0:7,0:7:21:0,21,221	0/0:2,0:2:6:0,6,61	0/0:12,0:12:36:0,36,395	0/0:4,0:4:12:0,12,128	0/0:2,0:2:6:0,6,61	0/0:3,0:3:9:0,9,95	0/0:5,0:5:15:0,15,160	0/0:15,0:15:45:0,45,486	0/0:3,0:3:9:0,9,100	./.:.:.:.:.	0/0:1,0:1:3:0,3,32	0/0:4,0:4:12:0,12,126	0/0:6,0:6:15:0,15,173	0/0:9,0:9:24:0,24,277	0/0:8,0:8:24:0,24,261	0/0:3,0:3:9:0,9,97	1/1:0,6:6:15:174,15,0	0/0:8,0:8:24:0,24,255	./.:.:.:.:.	0/0:7,0:7:21:0,21,230	0/0:3,0:3:9:0,9,97	0/0:3,0:3:9:0,9,96	0/0:7,0:7:21:0,21,217	0/0:3,0:3:9:0,9,97	1/1:0,5:5:15:155,15,0	0/0:2,0:2:6:0,6,61	0/0:8,0:8:21:0,21,225	0/0:2,0:2:6:0,6,63	0/0:3,0:3:9:0,9,95	0/0:4,0:4:12:0,12,114	0/0:2,0:2:6:0,6,63	0/0:7,0:7:18:0,18,204	0/0:6,0:6:18:0,18,189	0/0:5,0:5:15:0,15,156	0/0:3,0:3:9:0,9,97	0/0:7,0:7:21:0,21,218	0/0:5,0:5:15:0,15,166	./.:.:.:.:.	0/0:3,0:3:9:0,9,96	0/0:8,0:8:24:0,24,259	0/0:5,0:5:15:0,15,163	0/0:4,0:4:12:0,12,118	0/0:6,0:6:18:0,18,190	0/0:6,0:6:18:0,18,198	./.:.:.:.:.	0/0:6,0:6:18:0,18,195	0/0:2,0:2:6:0,6,67	0/0:10,0:10:30:0,30,313	./.:.:.:.:.	0/0:3,0:3:9:0,9,97	0/0:6,0:6:18:0,18,185	./.:.:.:.:.	0/0:6,0:6:18:0,18,191	0/0:4,0:4:12:0,12,126	0/0:7,0:7:21:0,21,230	0/0:6,0:6:18:0,18,191	0/0:3,0:3:9:0,9,97	0/0:11,0:11:27:0,27,311	./.:.:.:.:.	1/1:0,6:6:18:191,18,0	0/0:5,0:5:12:0,12,143	0/0:6,0:6:15:0,15,165	1/1:0,12:12:36:379,36,0	0/0:5,0:5:12:0,12,142	0/0:9,0:9:24:0,24,273	0/0:8,0:8:24:0,24,258	0/0:3,0:3:9:0,9,92	1/1:0,3:3:9:100,9,0	0/0:3,0:3:9:0,9,100	0/0:7,0:7:12:0,12,167	0/0:1,0:1:3:0,3,31	0/0:3,0:3:6:0,6,75	0/0:4,0:4:9:0,9,108	0/0:6,0:6:12:0,12,151	0/0:2,0:2:3:0,3,45	./.:.:.:.:.	0/0:27,0:27:81:0,81,893
chr0	176961370	.	A	G	393.75	.	AC=14;AF=0.064;AN=220;BaseQRankSum=0.793;DP=430;Dels=0.00;FS=0.881;HaplotypeScore=0.1218;InbreedingCoeff=0.2281;MLEAC=11;MLEAF=0.050;MQ=59.77;MQ0=0;MQRankSum=0.165;QD=18.75;ReadPosRankSum=0.165	GT:AD:DP:GQ:PL	0/0:20,0:20:60:0,60,630	0/0:12,0:12:36:0,36,370	0/0:11,0:11:33:0,33,344	0/0:16,0:16:48:0,48,486	0/0:5,0:5:15:0,15,158	0/0:6,0:6:18:0,18,182	0/0:4,0:4:12:0,12,122	0/0:1,0:1:3:0,3,33	./.:.:.:.:.	0/0:5,0:5:15:0,15,150	./.:.:.:.:.	0/0:6,0:6:18:0,18,186	0/0:7,0:7:21:0,21,208	./.:.:.:.:.	0/0:8,0:8:24:0,24,249	0/0:9,0:9:27:0,27,289	0/0:6,0:6:18:0,18,182	./.:.:.:.:.	0/0:3,0:3:9:0,9,95	0/0:2,0:2:6:0,6,66	./.:.:.:.:.	./.:.:.:.:.	0/0:3,0:3:9:0,9,99	0/0:10,0:10:30:0,30,311	0/0:1,0:1:3:0,3,33	0/0:5,0:5:15:0,15,152	1/1:0,9:9:24:266,24,0	0/0:3,0:3:9:0,9,86	1/1:0,1:1:3:31,3,0	0/0:6,0:6:18:0,18,183	./.:.:.:.:.	0/1:1,1:2:26:28,0,26	1/1:0,2:2:3:45,3,0	0/0:2,0:2:6:0,6,63	0/0:5,0:5:15:0,15,152	./.:.:.:.:.	0/0:13,0:13:36:0,36,383	0/0:4,0:4:9:0,9,104	0/0:1,0:1:3:0,3,28	1/1:0,1:1:3:26,3,0	0/0:1,0:1:3:0,3,28	0/0:6,0:6:18:0,18,176	0/0:17,0:17:51:0,51,521	0/0:5,0:5:15:0,15,153	0/0:6,0:6:18:0,18,178	0/0:1,0:1:3:0,3,31	0/0:6,0:6:18:0,18,192	0/0:3,0:3:9:0,9,102	0/0:2,0:2:6:0,6,59	0/0:5,0:5:15:0,15,155	0/0:3,0:3:9:0,9,94	0/0:1,0:1:3:0,3,32	0/0:3,0:3:9:0,9,95	0/0:2,0:2:6:0,6,61	0/0:5,0:5:15:0,15,150	0/0:2,0:2:6:0,6,66	0/0:2,0:2:6:0,6,64	0/0:2,0:2:6:0,6,59	./.:.:.:.:.	0/0:9,0:9:27:0,27,272	0/0:1,0:1:3:0,3,31	0/0:3,0:3:9:0,9,95	0/0:1,0:1:3:0,3,30	./.:.:.:.:.	0/0:8,0:8:24:0,24,244	0/0:5,0:5:15:0,15,157	0/0:1,0:1:3:0,3,32	0/0:3,0:3:9:0,9,90	./.:.:.:.:.	./.:.:.:.:.	0/0:3,0:3:9:0,9,94	0/0:3,0:3:9:0,9,94	./.:.:.:.:.	0/0:3,0:3:9:0,9,90	0/0:1,0:1:3:0,3,31	./.:.:.:.:.	0/0:1,0:1:3:0,3,31	0/0:4,0:4:12:0,12,129	0/0:2,0:2:6:0,6,65	0/0:4,0:4:12:0,12,120	./.:.:.:.:.	0/0:1,0:1:3:0,3,34	0/0:5,0:5:15:0,15,160	0/0:1,0:1:3:0,3,32	0/0:4,0:4:12:0,12,127	./.:.:.:.:.	0/0:2,0:2:6:0,6,63	0/1:1,1:2:25:26,0,25	0/0:2,0:2:6:0,6,64	0/0:4,0:4:12:0,12,133	0/0:1,0:1:3:0,3,29	0/0:2,0:2:6:0,6,60	0/0:3,0:3:9:0,9,92	0/0:1,0:1:3:0,3,32	0/0:3,0:3:9:0,9,97	./.:.:.:.:.	0/0:1,0:1:3:0,3,32	./.:.:.:.:.	./.:.:.:.:.	./.:.:.:.:.	./.:.:.:.:.	0/0:1,0:1:3:0,3,32	0/0:2,0:2:3:0,3,32	0/0:3,0:3:6:0,6,76	./.:.:.:.:.	./.:.:.:.:.	./.:.:.:.:.	0/0:2,0:2:6:0,6,59	1/1:0,2:2:6:69,6,0	./.:.:.:.:.	0/0:3,0:3:9:0,9,92	1/1:0,2:2:6:67,6,0	0/0:2,0:2:6:0,6,63	0/0:2,0:2:6:0,6,63	0/0:2,0:2:6:0,6,64	0/0:1,0:1:3:0,3,32	0/0:1,0:1:3:0,3,31	0/0:3,0:3:9:0,9,92	0/0:3,0:3:9:0,9,97	0/0:3,0:3:9:0,9,94	0/0:3,0:3:9:0,9,94	0/0:1,0:1:3:0,3,32	0/0:2,0:2:6:0,6,66	0/0:2,0:2:6:0,6,65	0/0:8,0:8:21:0,21,231	0/0:2,0:2:6:0,6,62	0/0:1,0:1:3:0,3,32	0/0:2,0:2:6:0,6,61	0/0:1,0:1:3:0,3,29	./.:.:.:.:.	0/0:4,0:4:6:0,6,89	0/0:6,0:6:9:0,9,134	./.:.:.:.:.	0/0:4,0:4:6:0,6,89	0/0:2,0:2:3:0,3,45	0/0:3,0:3:6:0,6,75	0/0:12,0:12:36:0,36,406
chr0	176967008	.	G	T	1602.27	.	AC=18;AF=0.068;AN=264;BaseQRankSum=2.545;DP=1038;Dels=0.00;FS=5.771;HaplotypeScore=0.2388;InbreedingCoeff=0.5435;MLEAC=15;MLEAF=0.057;MQ=55.36;MQ0=23;MQRankSum=0.110;QD=24.65;ReadPosRankSum=-0.828	GT:AD:DP:GQ:PL	0/0:56,0:56:99:0,165,1717	0/0:25,0:25:66:0,66,691	0/0:15,0:15:36:0,36,403	0/0:47,0:47:99:0,126,1341	0/0:22,0:22:63:0,63,660	0/0:8,0:8:21:0,21,229	0/0:27,0:27:75:0,75,762	0/0:8,0:8:21:0,21,220	0/0:3,0:3:9:0,9,95	0/0:24,0:24:69:0,69,716	0/0:2,0:2:6:0,6,51	0/0:24,0:24:66:0,66,684	0/0:12,0:12:33:0,33,349	0/0:1,0:1:3:0,3,33	0/0:21,0:21:60:0,60,636	0/0:22,0:22:57:0,57,618	0/0:19,0:19:51:0,51,542	0/0:5,0:5:15:0,15,162	0/0:15,0:15:36:0,36,397	0/0:8,0:8:18:0,18,197	0/0:3,0:3:9:0,9,103	1/1:0,18:18:45:505,45,0	0/0:15,0:15:42:0,42,453	0/0:17,0:17:39:0,39,423	0/0:1,0:1:3:0,3,33	0/0:21,0:21:60:0,60,621	0/0:12,0:12:36:0,36,371	0/0:4,0:4:12:0,12,130	0/0:1,0:1:3:0,3,33	0/0:20,0:20:57:0,57,582	0/0:7,0:7:21:0,21,213	0/0:2,0:2:6:0,6,65	0/0:15,0:15:36:0,36,422	0/0:2,0:2:6:0,6,67	1/1:0,12:12:36:372,36,0	0/0:2,0:2:6:0,6,63	0/0:11,0:11:27:0,27,291	0/0:8,0:8:24:0,24,244	0/0:11,1:12:27:0,27,306	0/0:3,0:3:9:0,9,97	0/0:3,0:3:9:0,9,97	0/0:19,0:19:51:0,51,546	0/0:18,0:18:48:0,48,519	0/0:14,0:14:42:0,42,433	0/0:12,0:12:33:0,33,349	0/0:22,0:22:66:0,66,687	0/0:15,0:15:39:0,39,430	0/0:5,0:5:15:0,15,156	0/0:1,0:1:3:0,3,31	0/0:8,0:8:21:0,21,213	./.:.:.:.:.	0/0:3,0:3:6:0,6,63	0/0:4,0:4:12:0,12,126	0/0:3,0:3:9:0,9,94	0/0:4,0:4:12:0,12,126	0/0:8,0:8:24:0,24,252	0/0:4,0:4:9:0,9,105	0/0:2,0:2:6:0,6,59	0/0:6,0:6:18:0,18,184	0/0:6,0:6:18:0,18,184	0/0:4,0:4:12:0,12,123	0/0:5,0:5:15:0,15,155	0/0:10,0:10:27:0,27,275	0/0:1,0:1:3:0,3,34	0/0:6,0:6:18:0,18,182	0/0:3,0:3:9:0,9,91	0/0:9,0:9:27:0,27,285	0/0:2,0:2:6:0,6,61	0/0:2,0:2:3:0,3,45	0/0:2,0:2:6:0,6,65	0/0:5,0:5:9:0,9,105	0/0:4,0:4:12:0,12,117	0/0:4,0:4:12:0,12,120	0/0:5,0:5:15:0,15,148	0/0:5,0:5:15:0,15,148	0/0:4,0:4:12:0,12,124	0/0:4,0:4:12:0,12,125	1/1:0,5:5:12:138,12,0	0/0:1,0:1:3:0,3,32	./.:.:.:.:.	0/0:4,0:4:12:0,12,111	0/0:1,0:1:3:0,3,30	0/0:3,0:3:9:0,9,92	./.:.:.:.:.	0/0:3,0:3:9:0,9,94	0/0:6,0:6:18:0,18,194	0/0:3,0:3:9:0,9,91	0/0:5,0:5:15:0,15,162	0/0:4,0:4:12:0,12,126	0/0:9,0:9:27:0,27,291	0/0:3,0:3:9:0,9,95	0/0:1,0:1:3:0,3,31	0/0:5,0:5:15:0,15,148	0/0:3,0:3:9:0,9,93	0/0:2,0:2:6:0,6,61	0/0:4,0:4:9:0,9,92	0/0:2,0:2:6:0,6,63	0/0:2,0:2:6:0,6,61	0/0:4,0:4:12:0,12,123	0/0:1,0:1:3:0,3,29	0/0:5,0:5:15:0,15,158	./.:.:.:.:.	0/0:6,0:6:15:0,15,152	0/0:3,0:3:9:0,9,92	0/0:3,0:3:9:0,9,88	0/0:6,0:6:15:0,15,168	0/0:9,0:9:24:0,24,256	1/1:0,8:8:24:246,24,0	0/0:2,0:2:6:0,6,64	0/0:7,0:7:15:0,15,177	0/0:8,0:8:24:0,24,237	0/0:2,0:2:6:0,6,65	0/0:9,0:9:24:0,24,254	0/0:6,0:6:18:0,18,178	0/0:3,0:3:9:0,9,89	0/0:11,0:11:33:0,33,327	0/0:3,0:3:6:0,6,74	0/0:3,0:3:6:0,6,61	1/1:0,5:5:12:122,12,0	1/1:0,7:7:21:216,21,0	0/0:5,0:5:15:0,15,156	0/0:4,0:4:12:0,12,124	1/1:1,3:4:6:75,6,0	1/1:0,3:3:9:95,9,0	1/1:0,3:3:9:89,9,0	0/0:2,0:2:6:0,6,61	0/0:7,0:7:18:0,18,177	0/0:3,0:3:6:0,6,61	0/0:2,0:2:6:0,6,59	0/0:3,0:3:6:0,6,61	./.:.:.:.:.	0/0:10,0:11:15:0,15,223	0/0:5,1:6:6:0,6,89	0/0:3,0:4:9:0,9,91	0/0:4,0:5:6:0,6,89	0/0:4,0:4:6:0,6,89	0/0:10,0:10:27:0,27,290
chr0	176967204	.	G	T	4266.12	.	AC=56;AF=0.224;AN=250;BaseQRankSum=-7.472;DP=818;Dels=0.00;FS=0.000;HaplotypeScore=0.0558;InbreedingCoeff=0.5768;MLEAC=52;MLEAF=0.208;MQ=43.05;MQ0=45;MQRankSum=0.361;QD=21.12;ReadPosRankSum=3.686	GT:AD:DP:GQ:PL	0/0:61,0:61:99:0,165,1764	0/0:16,0:16:45:0,45,480	0/0:17,0:17:45:0,45,486	1/1:0,32:32:81:823,81,0	0/0:14,0:14:30:0,30,333	0/0:10,0:10:30:0,30,323	1/1:0,13:13:27:268,27,0	0/0:4,0:4:6:0,6,58	0/1:1,1:2:25:27,0,25	1/1:0,16:16:45:466,45,0	./.:.:.:.:.	1/1:0,16:17:48:482,48,0	1/1:0,8:8:15:155,15,0	1/1:0,1:1:3:31,3,0	0/0:17,0:17:39:0,39,415	0/0:17,0:17:36:0,36,390	0/0:16,0:16:39:0,39,411	0/0:3,0:3:9:0,9,97	0/0:7,0:7:21:0,21,216	0/0:13,0:13:36:0,36,391	0/0:2,0:2:6:0,6,58	0/0:16,0:16:39:0,39,420	0/0:14,0:14:33:0,33,346	0/1:7,9:16:99:176,0,185	1/1:0,2:2:6:65,6,0	1/1:0,18:18:42:426,42,0	0/0:11,0:11:27:0,27,288	0/0:3,0:3:6:0,6,66	0/0:3,0:3:6:0,6,65	0/0:8,0:8:21:0,21,220	0/0:6,0:6:15:0,15,161	./.:.:.:.:.	0/0:15,0:15:45:0,45,473	0/0:5,0:5:12:0,12,134	0/0:13,0:13:36:0,36,373	0/0:3,0:3:6:0,6,67	0/0:11,0:11:21:0,21,226	0/0:11,0:11:33:0,33,348	0/0:9,0:9:24:0,24,254	1/1:0,4:4:12:130,12,0	0/0:4,0:4:12:0,12,128	1/1:0,11:11:24:245,24,0	0/0:25,0:25:63:0,63,690	0/0:20,0:20:45:0,45,539	0/0:11,0:11:27:0,27,297	0/0:12,0:12:33:0,33,351	0/0:14,0:14:33:0,33,347	0/0:7,0:7:15:0,15,159	./.:.:.:.:.	1/1:0,4:4:9:96,9,0	1/1:0,1:1:3:29,3,0	./.:.:.:.:.	1/1:0,1:1:3:30,3,0	./.:.:.:.:.	0/0:2,0:2:6:0,6,62	0/0:4,0:4:12:0,12,127	0/0:3,0:3:6:0,6,66	0/0:5,0:5:15:0,15,159	0/0:2,0:2:6:0,6,70	0/0:5,0:5:15:0,15,161	0/0:5,0:5:9:0,9,94	0/0:1,0:1:3:0,3,32	0/0:9,0:9:24:0,24,257	1/1:0,8:8:21:212,21,0	0/0:5,0:5:12:0,12,141	0/0:2,0:2:3:0,3,30	0/0:2,0:2:6:0,6,56	0/0:3,0:3:9:0,9,99	0/0:1,0:1:3:0,3,34	0/0:2,0:2:3:0,3,30	0/0:3,0:3:3:0,3,29	0/0:2,0:2:6:0,6,62	0/0:1,0:1:3:0,3,34	0/0:4,0:4:12:0,12,119	0/0:6,0:6:15:0,15,156	0/0:3,0:3:9:0,9,93	0/0:2,0:2:6:0,6,58	0/0:1,0:1:3:0,3,27	./.:.:.:.:.	0/0:5,0:5:15:0,15,156	0/0:3,0:3:9:0,9,87	0/0:1,0:1:3:0,3,32	0/0:3,0:3:9:0,9,98	0/0:4,0:4:12:0,12,125	0/0:4,0:4:9:0,9,94	./.:.:.:.:.	0/0:2,0:2:3:0,3,23	0/1:1,3:4:20:85,0,20	0/0:6,0:6:12:0,12,126	0/0:4,0:4:12:0,12,118	0/0:1,0:1:3:0,3,32	0/0:2,0:2:6:0,6,62	0/0:4,0:4:9:0,9,92	0/0:1,0:1:3:0,3,33	1/1:0,3:3:6:59,6,0	0/0:2,0:2:6:0,6,69	0/0:1,0:1:3:0,3,32	./.:.:.:.:.	./.:.:.:.:.	1/1:0,1:1:3:33,3,0	0/1:3,3:6:45:45,0,82	./.:.:.:.:.	0/0:1,0:1:3:0,3,35	./.:.:.:.:.	0/0:1,0:1:3:0,3,31	0/0:1,0:1:3:0,3,32	0/0:4,0:4:9:0,9,100	0/0:7,0:7:15:0,15,156	1/1:0,6:6:15:153,15,0	1/1:0,4:4:9:89,9,0	1/1:0,1:1:3:30,3,0	1/1:0,6:6:15:159,15,0	1/1:0,3:3:6:59,6,0	0/0:3,0:3:9:0,9,95	0/0:3,0:3:9:0,9,91	0/0:4,0:4:9:0,9,86	0/0:3,0:3:6:0,6,63	0/0:3,0:3:6:0,6,63	0/0:3,0:3:9:0,9,95	0/0:2,0:2:6:0,6,61	0/0:2,0:2:6:0,6,62	1/1:0,5:5:15:153,15,0	0/0:8,0:8:21:0,21,230	0/0:1,0:1:3:0,3,32	0/0:4,0:4:9:0,9,97	0/0:5,0:5:6:0,6,89	0/0:3,0:3:9:0,9,100	0/0:3,0:3:6:0,6,66	0/0:1,0:1:3:0,3,32	1/1:0,1:1:3:31,3,0	1/1:0,2:2:3:31,3,0	0/0:2,0:2:3:0,3,45	0/0:9,0:9:15:0,15,202	1/1:0,4:4:6:89,6,0	./.:.:.:.:.	1/1:0,2:2:3:45,3,0	0/0:7,0:7:9:0,9,89
chr0	176967348	.	G	T	4194.48	.	AC=64;AF=0.260;AN=246;BaseQRankSum=-5.484;DP=643;Dels=0.00;FS=3.001;HaplotypeScore=0.0207;InbreedingCoeff=0.5933;MLEAC=60;MLEAF=0.244;MQ=33.88;MQ0=32;MQRankSum=1.606;QD=21.08;ReadPosRankSum=0.342	GT:AD:DP:GQ:PL	0/0:35,0:35:66:0,66,696	0/0:14,0:14:33:0,33,356	0/0:16,0:16:33:0,33,363	1/1:0,32:32:84:839,84,0	0/0:18,0:18:48:0,48,518	0/0:3,0:3:6:0,6,62	1/1:0,14:14:30:310,30,0	0/0:3,0:3:9:0,9,86	0/1:2,2:4:41:47,0,41	1/1:0,17:17:48:488,48,0	1/1:0,1:1:3:31,3,0	1/1:0,9:9:18:181,18,0	1/1:0,8:8:21:214,21,0	1/1:0,1:1:3:32,3,0	0/0:17,0:17:42:0,42,435	0/0:11,0:11:30:0,30,321	0/0:8,0:8:15:0,15,157	./.:.:.:.:.	0/0:10,0:10:21:0,21,218	0/0:2,0:2:6:0,6,57	0/0:2,0:2:6:0,6,67	0/0:4,0:4:12:0,12,123	0/0:9,0:9:12:0,12,123	0/1:8,2:10:37:37,0,163	1/1:0,2:2:3:28,3,0	1/1:0,21:21:51:504,51,0	0/0:13,0:13:30:0,30,325	0/0:2,0:2:6:0,6,65	0/0:2,0:2:6:0,6,65	0/0:5,0:5:9:0,9,97	0/0:4,0:4:12:0,12,118	0/0:3,0:3:9:0,9,93	0/0:9,0:9:27:0,27,284	0/0:3,0:3:9:0,9,93	0/0:13,0:13:33:0,33,348	1/1:0,1:1:3:33,3,0	0/0:10,0:10:21:0,21,227	0/0:3,0:3:6:0,6,63	0/0:5,0:5:15:0,15,158	1/1:0,2:2:6:67,6,0	0/0:3,0:3:9:0,9,83	1/1:0,13:13:33:332,33,0	0/0:10,0:10:27:0,27,285	0/0:5,0:5:12:0,12,126	0/0:13,0:13:33:0,33,344	0/0:9,0:9:27:0,27,281	0/0:9,0:9:18:0,18,197	0/0:3,0:3:6:0,6,55	./.:.:.:.:.	1/1:0,2:2:6:61,6,0	./.:.:.:.:.	1/1:0,6:6:12:124,12,0	1/1:0,4:4:12:122,12,0	1/1:0,4:4:9:93,9,0	0/0:2,0:2:6:0,6,65	0/0:1,0:1:3:0,3,32	./.:.:.:.:.	0/0:4,0:4:12:0,12,130	./.:.:.:.:.	0/0:5,0:5:15:0,15,160	0/0:4,0:4:12:0,12,112	0/0:3,0:3:6:0,6,66	0/0:8,0:8:24:0,24,254	1/1:0,3:3:9:91,9,0	0/0:3,0:3:9:0,9,94	0/0:1,0:1:3:0,3,32	0/0:2,0:2:3:0,3,31	0/0:4,0:4:9:0,9,94	./.:.:.:.:.	0/0:1,0:1:3:0,3,28	0/0:1,0:1:3:0,3,32	0/0:3,0:3:6:0,6,64	0/0:2,0:2:6:0,6,63	0/0:2,0:2:3:0,3,32	0/0:1,0:1:3:0,3,31	0/0:3,0:3:3:0,3,32	0/0:2,0:2:6:0,6,57	0/0:2,0:2:3:0,3,32	1/1:0,3:3:6:61,6,0	0/0:3,0:3:9:0,9,97	0/0:3,0:3:9:0,9,91	0/0:2,0:2:3:0,3,34	0/0:2,0:2:6:0,6,55	0/0:2,0:2:6:0,6,63	0/0:2,0:2:6:0,6,64	1/1:0,2:2:6:63,6,0	0/0:3,0:3:9:0,9,94	1/1:0,1:1:3:28,3,0	0/0:4,0:4:12:0,12,130	0/0:1,0:1:3:0,3,32	0/0:2,0:2:3:0,3,32	0/0:2,0:2:6:0,6,64	0/0:2,0:2:3:0,3,31	0/0:2,0:2:6:0,6,63	1/1:0,1:1:3:32,3,0	0/0:2,0:2:3:0,3,28	0/0:4,0:4:9:0,9,95	./.:.:.:.:.	./.:.:.:.:.	1/1:0,2:2:6:62,6,0	1/1:0,1:1:3:34,3,0	./.:.:.:.:.	0/0:1,0:1:3:0,3,32	0/0:4,0:4:9:0,9,97	./.:.:.:.:.	0/0:4,0:4:9:0,9,94	0/0:1,0:1:3:0,3,28	0/0:1,0:1:3:0,3,32	./.:.:.:.:.	1/1:0,2:2:3:30,3,0	1/1:0,4:4:12:126,12,0	./.:.:.:.:.	1/1:0,3:3:3:30,3,0	0/0:2,0:2:6:0,6,67	./.:.:.:.:.	0/0:4,0:4:9:0,9,95	0/0:1,0:1:3:0,3,32	0/0:3,0:3:3:0,3,31	0/0:7,0:7:18:0,18,192	0/0:3,0:3:6:0,6,61	0/0:3,0:3:9:0,9,95	1/1:0,7:7:12:119,12,0	0/0:1,0:1:3:0,3,31	0/0:3,0:3:9:0,9,85	0/0:3,0:3:9:0,9,97	0/0:1,0:1:3:0,3,32	0/0:4,0:4:12:0,12,127	0/0:5,0:5:15:0,15,163	0/0:1,0:1:3:0,3,32	1/1:0,3:3:9:92,9,0	1/1:0,4:4:9:102,9,0	0/0:4,0:4:9:0,9,109	0/0:4,0:4:9:0,9,95	1/1:0,6:6:9:119,9,0	./.:.:.:.:.	1/1:0,6:6:9:134,9,0	0/0:14,0:14:30:0,30,277
chr0	176969279	.	C	A	46.04	.	AC=11;AF=0.051;AN=216;BaseQRankSum=-1.656;DP=589;Dels=0.00;FS=8.997;HaplotypeScore=0.1903;InbreedingCoeff=0.1983;MLEAC=7;MLEAF=0.032;MQ=58.46;MQ0=1;MQRankSum=-1.713;QD=4.60;ReadPosRankSum=-1.656	GT:AD:DP:GQ:PL	0/0:37,2:39:85:0,85,1171	0/0:15,0:15:42:0,42,459	0/0:18,0:18:48:0,48,529	0/0:29,0:29:87:0,87,915	0/0:7,0:7:21:0,21,220	0/0:7,0:7:21:0,21,221	0/0:4,0:4:12:0,12,123	0/0:1,0:1:3:0,3,29	0/0:2,0:2:6:0,6,69	0/0:7,0:7:15:0,15,167	./.:.:.:.:.	0/0:15,0:15:45:0,45,473	0/0:12,0:12:36:0,36,379	./.:.:.:.:.	0/0:12,0:12:36:0,36,384	0/0:7,1:8:0:0,0,192	0/0:9,0:9:27:0,27,280	./.:.:.:.:.	./.:.:.:.:.	./.:.:.:.:.	1/1:0,1:1:3:30,3,0	0/0:3,0:3:9:0,9,94	0/0:9,0:9:27:0,27,290	0/0:15,0:15:45:0,45,467	./.:.:.:.:.	0/0:10,0:10:30:0,30,317	0/0:13,0:13:39:0,39,410	./.:.:.:.:.	./.:.:.:.:.	0/0:7,0:7:21:0,21,214	./.:.:.:.:.	./.:.:.:.:.	0/0:1,0:1:3:0,3,32	./.:.:.:.:.	0/0:4,0:4:12:0,12,126	./.:.:.:.:.	0/0:5,0:5:12:0,12,140	0/0:1,0:1:3:0,3,32	0/0:8,0:8:21:0,21,237	./.:.:.:.:.	0/0:1,0:1:3:0,3,33	0/0:10,0:10:30:0,30,316	0/0:23,0:23:66:0,66,714	0/0:14,0:14:30:0,30,372	0/0:9,0:9:27:0,27,280	0/1:4,1:5:15:15,0,114	0/0:3,0:3:9:0,9,97	./.:.:.:.:.	0/0:3,0:3:9:0,9,96	0/0:1,0:1:3:0,3,32	0/0:1,0:1:3:0,3,31	0/0:1,0:1:3:0,3,31	0/0:6,0:6:18:0,18,185	0/0:1,0:1:3:0,3,32	0/0:2,0:2:6:0,6,62	1/1:0,1:1:3:30,3,0	0/0:6,0:6:18:0,18,185	0/0:5,0:5:15:0,15,160	0/0:3,0:3:9:0,9,97	0/0:6,0:6:18:0,18,191	0/0:1,0:1:3:0,3,32	0/0:2,0:2:6:0,6,60	0/0:6,0:6:18:0,18,194	0/0:2,0:2:6:0,6,61	0/0:10,0:10:30:0,30,316	0/0:4,0:4:12:0,12,126	./.:.:.:.:.	0/0:4,0:4:12:0,12,127	0/0:1,0:1:3:0,3,32	./.:.:.:.:.	./.:.:.:.:.	0/0:5,0:5:15:0,15,153	./.:.:.:.:.	./.:.:.:.:.	./.:.:.:.:.	0/0:1,0:1:3:0,3,32	0/0:1,0:1:3:0,3,32	./.:.:.:.:.	./.:.:.:.:.	0/0:5,0:5:15:0,15,158	./.:.:.:.:.	./.:.:.:.:.	1/1:0,1:1:3:30,3,0	0/0:3,0:3:9:0,9,95	0/0:4,0:4:12:0,12,127	0/0:1,0:1:3:0,3,34	0/0:1,0:1:3:0,3,31	0/0:1,0:1:3:0,3,31	0/0:1,0:1:3:0,3,32	./.:.:.:.:.	0/0:3,0:3:9:0,9,95	0/0:3,0:3:9:0,9,96	0/0:7,0:7:18:0,18,208	./.:.:.:.:.	0/0:1,0:1:3:0,3,31	0/0:1,0:1:3:0,3,32	1/1:0,1:1:3:30,3,0	0/0:2,0:2:6:0,6,65	0/0:2,0:2:6:0,6,63	0/0:3,0:3:9:0,9,97	1/1:0,1:1:3:32,3,0	0/0:3,0:3:9:0,9,95	0/0:1,0:1:3:0,3,32	0/0:4,0:4:12:0,12,126	0/0:2,0:2:6:0,6,65	0/0:5,0:5:15:0,15,158	./.:.:.:.:.	0/0:3,0:3:9:0,9,96	./.:.:.:.:.	0/0:2,0:2:6:0,6,64	0/0:5,0:5:15:0,15,159	./.:.:.:.:.	0/0:9,0:9:21:0,21,247	0/0:3,0:3:9:0,9,95	0/0:11,0:11:33:0,33,347	0/0:3,0:3:9:0,9,94	0/0:1,0:1:3:0,3,32	0/0:1,0:1:3:0,3,31	0/0:2,0:2:6:0,6,63	0/0:1,0:1:3:0,3,32	0/0:2,0:2:6:0,6,65	0/0:3,0:3:9:0,9,94	0/0:3,0:3:9:0,9,93	0/0:7,0:7:18:0,18,205	0/0:3,0:3:9:0,9,96	0/0:4,0:4:12:0,12,128	0/0:4,0:4:12:0,12,126	0/0:2,0:2:6:0,6,63	0/0:2,0:2:6:0,6,65	0/0:9,0:9:21:0,21,249	0/0:4,0:4:6:0,6,89	0/0:2,0:2:3:0,3,45	0/0:8,0:8:15:0,15,198	0/0:1,0:1:3:0,3,31	0/0:4,0:4:6:0,6,89	0/0:3,0:3:6:0,6,77	0/0:30,0:30:90:0,90,1031
chr0	176973911	.	C	T	21889.9	.	AC=198;AF=0.762;AN=260;BaseQRankSum=-3.062;DP=1041;Dels=0.00;FS=2.449;HaplotypeScore=0.2275;InbreedingCoeff=0.7088;MLEAC=194;MLEAF=0.746;MQ=59.78;MQ0=0;MQRankSum=0.005;QD=27.92;ReadPosRankSum=1.753	GT:AD:DP:GQ:PL	1/1:0,58:58:99:1830,174,0	0/0:16,0:16:45:0,45,479	1/1:0,13:13:39:413,39,0	1/1:0,34:34:96:1006,96,0	1/1:0,13:13:39:397,39,0	1/1:0,18:18:51:532,51,0	1/1:0,14:14:39:411,39,0	1/1:0,5:5:15:162,15,0	1/1:0,1:1:3:31,3,0	1/1:0,18:18:48:513,48,0	1/1:0,3:3:9:95,9,0	0/0:12,0:12:33:0,33,357	1/1:0,9:9:24:262,24,0	1/1:0,1:1:3:32,3,0	1/1:0,12:12:33:352,33,0	1/1:0,24:24:66:700,66,0	1/1:1,15:16:15:426,15,0	1/1:0,7:7:21:216,21,0	0/0:10,0:10:30:0,30,310	1/1:0,24:24:63:684,63,0	1/1:0,5:5:15:163,15,0	1/1:0,16:16:42:469,42,0	1/1:0,17:17:45:490,45,0	0/0:20,0:20:57:0,57,611	1/1:0,2:2:6:65,6,0	0/0:17,0:17:45:0,45,462	1/1:0,11:11:33:333,33,0	1/1:0,5:5:15:155,15,0	1/1:0,4:4:12:126,12,0	1/1:0,24:24:63:699,63,0	1/1:0,7:7:21:226,21,0	1/1:0,2:2:6:63,6,0	1/1:0,21:21:54:580,54,0	1/1:0,3:3:9:99,9,0	0/0:18,0:18:45:0,45,470	1/1:0,5:5:15:160,15,0	1/1:0,17:17:42:465,42,0	1/1:0,13:13:39:410,39,0	1/1:0,21:21:60:624,60,0	./.:.:.:.:.	1/1:0,6:6:18:189,18,0	1/1:0,12:12:33:342,33,0	1/1:0,19:19:51:546,51,0	0/0:22,0:22:63:0,63,673	1/1:0,8:8:21:231,21,0	0/0:31,0:31:93:0,93,978	1/1:0,10:10:30:302,30,0	0/1:2,1:3:19:19,0,50	1/1:0,1:1:3:32,3,0	1/1:0,4:4:12:126,12,0	1/1:0,1:1:3:28,3,0	1/1:0,4:4:12:125,12,0	1/1:0,7:7:21:208,21,0	0/1:3,3:6:74:74,0,79	0/0:7,0:7:15:0,15,181	1/1:0,4:4:12:128,12,0	0/0:6,0:6:18:0,18,185	0/0:10,0:10:27:0,27,298	1/1:0,1:1:3:32,3,0	0/0:9,0:9:27:0,27,280	1/1:0,2:2:6:61,6,0	./.:.:.:.:.	1/1:0,9:9:24:268,24,0	1/1:0,7:7:21:225,21,0	1/1:0,5:5:15:159,15,0	1/1:0,8:8:24:240,24,0	./.:.:.:.:.	1/1:0,3:3:9:92,9,0	1/1:0,3:3:9:100,9,0	1/1:0,2:2:6:53,6,0	1/1:0,2:2:6:61,6,0	1/1:0,2:2:6:66,6,0	1/1:0,2:2:6:59,6,0	1/1:0,6:6:15:159,15,0	1/1:0,6:6:15:165,15,0	0/0:6,0:6:15:0,15,167	0/0:6,0:6:18:0,18,187	1/1:0,4:4:12:124,12,0	0/0:3,0:3:9:0,9,94	1/1:0,9:9:24:266,24,0	0/0:2,0:2:6:0,6,65	0/0:2,0:2:6:0,6,61	0/1:7,1:8:8:8,0,193	1/1:0,1:1:3:31,3,0	1/1:0,1:1:3:30,3,0	1/1:0,5:5:15:162,15,0	1/1:0,4:4:12:124,12,0	1/1:0,6:7:18:190,18,0	1/1:0,7:7:15:182,15,0	1/1:0,5:5:15:160,15,0	1/1:0,3:3:9:93,9,0	1/1:0,9:9:24:264,24,0	1/1:0,5:5:15:156,15,0	1/1:0,2:2:6:60,6,0	./.:.:.:.:.	1/1:0,2:2:6:62,6,0	1/1:0,13:13:39:401,39,0	1/1:0,2:2:6:61,6,0	1/1:0,1:1:3:33,3,0	1/1:0,2:2:6:61,6,0	1/1:0,12:12:36:373,36,0	./.:.:.:.:.	1/1:0,6:6:18:183,18,0	1/1:0,1:1:3:31,3,0	1/1:0,5:5:15:152,15,0	0/0:3,0:3:6:0,6,76	1/1:0,7:7:21:218,21,0	0/0:4,0:4:12:0,12,131	1/1:0,3:3:9:91,9,0	1/1:0,5:5:15:151,15,0	1/1:0,3:3:9:97,9,0	1/1:0,3:3:9:92,9,0	1/1:0,6:6:15:175,15,0	1/1:0,7:7:21:213,21,0	1/1:0,6:6:15:171,15,0	1/1:0,7:7:21:210,21,0	1/1:0,1:1:3:30,3,0	1/1:0,1:1:3:31,3,0	0/0:2,0:2:6:0,6,65	1/1:0,4:4:12:118,12,0	0/0:3,0:3:9:0,9,96	0/0:1,0:1:3:0,3,34	1/1:0,5:5:15:158,15,0	1/1:0,2:2:6:61,6,0	1/1:0,4:4:12:119,12,0	1/1:0,5:5:15:158,15,0	1/1:0,8:8:21:228,21,0	0/1:2,4:6:41:110,0,41	0/0:5,0:5:15:0,15,164	0/0:2,0:2:3:0,3,45	./.:.:.:.:.	0/0:4,0:4:9:0,9,103	0/0:8,0:8:12:0,12,179	0/0:4,0:4:6:0,6,76	0/0:1,0:2:3:0,3,31	./.:.:.:.:.	0/0:21,0:21:63:0,63,712
chr0	176974117	.	C	A	4675.78	.	AC=54;AF=0.205;AN=264;BaseQRankSum=1.253;DP=938;Dels=0.00;FS=8.118;HaplotypeScore=0.0940;InbreedingCoeff=0.6913;MLEAC=50;MLEAF=0.189;MQ=59.66;MQ0=0;MQRankSum=0.475;QD=27.03;ReadPosRankSum=2.976	GT:AD:DP:GQ:PL	0/0:56,0:56:99:0,168,1724	0/0:24,0:24:72:0,72,732	1/1:0,14:14:42:443,42,0	0/0:39,0:39:99:0,114,1164	0/0:11,0:11:33:0,33,341	1/1:0,9:9:27:275,27,0	0/0:12,0:12:33:0,33,345	0/0:2,0:2:6:0,6,63	0/0:2,0:2:6:0,6,64	0/0:16,0:16:48:0,48,485	0/0:1,0:1:3:0,3,32	0/0:14,0:14:42:0,42,418	0/0:15,0:15:42:0,42,440	0/0:1,0:1:3:0,3,32	0/0:19,0:19:57:0,57,577	0/0:28,0:28:75:0,75,802	0/0:11,0:11:33:0,33,336	0/0:6,0:6:18:0,18,189	0/0:9,0:9:27:0,27,263	1/1:0,14:14:42:427,42,0	0/0:3,0:3:9:0,9,91	1/1:0,15:16:42:445,42,0	1/1:0,19:19:57:567,57,0	0/0:19,0:19:54:0,54,560	1/1:0,2:2:6:61,6,0	0/0:19,0:19:57:0,57,568	0/0:9,0:9:27:0,27,278	0/0:5,0:5:15:0,15,162	./.:.:.:.:.	0/0:22,0:22:66:0,66,691	0/0:4,0:4:12:0,12,113	0/0:3,0:3:9:0,9,98	0/0:17,0:17:51:0,51,513	0/0:3,0:3:9:0,9,92	0/0:18,0:18:51:0,51,508	0/0:4,0:4:12:0,12,125	1/1:0,11:11:33:337,33,0	0/0:13,0:13:39:0,39,385	0/0:7,0:7:21:0,21,200	0/0:2,0:2:6:0,6,65	0/0:5,0:5:15:0,15,153	0/0:7,0:7:21:0,21,222	0/0:23,0:23:69:0,69,704	0/0:17,0:17:45:0,45,467	1/1:0,13:13:39:393,39,0	0/0:27,0:27:78:0,78,800	1/1:0,10:10:30:309,30,0	0/0:4,0:4:12:0,12,121	0/0:2,0:2:6:0,6,66	0/0:4,0:4:12:0,12,122	./.:.:.:.:.	0/0:2,0:2:6:0,6,59	0/0:3,0:3:9:0,9,91	0/0:4,0:4:12:0,12,111	0/0:5,0:5:15:0,15,153	0/0:2,0:2:6:0,6,62	0/0:5,0:5:15:0,15,153	0/0:7,0:7:21:0,21,210	0/0:2,0:2:6:0,6,55	0/0:6,0:6:18:0,18,189	0/0:5,0:5:15:0,15,151	./.:.:.:.:.	0/0:7,0:7:21:0,21,204	0/0:4,0:4:12:0,12,118	0/0:5,0:5:15:0,15,156	0/0:4,0:4:12:0,12,121	0/0:8,0:8:21:0,21,234	0/0:3,0:3:9:0,9,95	0/0:2,0:2:6:0,6,60	0/0:2,0:2:6:0,6,59	0/0:3,0:3:9:0,9,94	1/1:0,2:2:6:61,6,0	1/1:0,2:2:6:63,6,0	1/1:0,5:5:15:163,15,0	1/1:0,2:2:6:62,6,0	0/0:2,0:2:6:0,6,59	0/0:2,0:2:6:0,6,63	1/1:0,2:2:6:63,6,0	0/0:1,0:1:3:0,3,32	1/1:0,4:4:12:124,12,0	0/0:1,0:1:3:0,3,30	0/0:2,0:2:6:0,6,65	0/1:2,1:3:24:24,0,55	0/0:3,0:3:9:0,9,95	1/1:0,3:3:9:97,9,0	1/1:0,6:6:18:191,18,0	0/0:4,0:4:12:0,12,122	0/0:3,0:3:9:0,9,91	0/0:2,0:2:6:0,6,59	0/0:1,0:1:3:0,3,32	0/0:1,0:1:3:0,3,30	0/0:1,0:1:3:0,3,32	0/0:4,0:4:12:0,12,120	0/0:2,0:2:6:0,6,62	1/1:0,2:2:6:65,6,0	0/0:2,0:2:6:0,6,50	0/0:9,0:9:27:0,27,263	0/0:1,0:1:3:0,3,28	0/0:4,0:4:12:0,12,124	0/0:2,0:2:6:0,6,59	0/0:4,0:4:12:0,12,111	./.:.:.:.:.	0/0:4,0:4:12:0,12,107	1/1:0,2:2:6:63,6,0	1/1:0,6:6:15:172,15,0	0/0:6,0:6:18:0,18,179	0/0:2,0:2:6:0,6,58	0/0:5,0:5:15:0,15,143	0/0:6,0:6:18:0,18,184	0/0:2,0:2:6:0,6,61	0/0:10,0:10:30:0,30,299	0/0:6,0:6:18:0,18,184	0/0:3,0:3:6:0,6,59	0/0:1,0:1:3:0,3,29	0/0:7,0:7:21:0,21,210	0/0:6,0:6:18:0,18,169	0/0:3,0:3:9:0,9,95	0/0:4,0:4:12:0,12,116	0/0:3,0:3:9:0,9,92	1/1:0,7:7:21:223,21,0	0/0:3,0:3:9:0,9,80	0/0:4,0:4:12:0,12,122	1/1:0,2:2:6:63,6,0	1/1:0,4:4:12:123,12,0	1/1:0,5:5:15:155,15,0	1/1:0,2:2:6:63,6,0	1/1:0,1:1:3:33,3,0	0/1:1,4:5:15:108,0,15	0/0:3,0:3:9:0,9,92	0/0:8,0:8:12:0,12,179	0/0:4,0:4:9:0,9,105	./.:.:.:.:.	0/0:2,0:2:3:0,3,45	0/0:5,0:5:12:0,12,135	0/0:10,0:10:18:0,18,239	0/0:4,0:4:6:0,6,89	0/0:21,0:21:60:0,60,626
chr0	176975264	.	G	A	27779.7	.	AC=201;AF=0.750;AN=268;BaseQRankSum=2.210;DP=1223;Dels=0.00;FS=0.496;HaplotypeScore=0.2093;InbreedingCoeff=0.7574;MLEAC=207;MLEAF=0.772;MQ=59.53;MQ0=2;MQRankSum=0.634;QD=29.33;ReadPosRankSum=-2.521	GT:AD:DP:GQ:PL	1/1:0,80:80:99:2566,241,0	0/0:24,0:24:69:0,69,730	1/1:0,26:26:78:829,78,0	1/1:2,58:60:99:1728,114,0	1/1:0,13:13:39:406,39,0	1/1:0,21:21:63:642,63,0	1/1:0,39:39:99:1185,117,0	1/1:0,1:1:3:28,3,0	1/1:0,2:2:6:65,6,0	1/1:0,21:21:63:654,63,0	1/1:0,5:5:15:160,15,0	0/0:25,0:25:60:0,60,680	1/1:0,19:19:54:571,54,0	1/1:0,4:4:12:126,12,0	1/1:0,18:18:48:524,48,0	1/1:0,24:24:72:742,72,0	1/1:0,20:20:54:580,54,0	1/1:0,3:3:9:98,9,0	0/0:12,0:12:33:0,33,343	1/1:0,16:16:45:465,45,0	1/1:0,5:5:15:155,15,0	1/1:1,27:28:75:785,75,0	1/1:0,31:31:90:952,90,0	0/0:26,0:26:75:0,75,777	1/1:0,1:1:3:33,3,0	0/0:24,0:24:69:0,69,692	1/1:0,16:16:45:472,45,0	1/1:0,2:2:6:65,6,0	1/1:0,5:5:15:159,15,0	1/1:0,19:20:57:582,57,0	1/1:0,9:9:27:292,27,0	1/1:0,3:3:9:96,9,0	1/1:0,22:22:60:631,60,0	0/0:1,0:1:3:0,3,32	0/0:10,0:10:30:0,30,302	1/1:0,5:5:15:154,15,0	1/1:0,19:19:57:593,57,0	1/1:0,11:12:33:339,33,0	1/1:1,10:11:30:311,30,0	1/1:0,2:2:6:64,6,0	1/1:0,8:8:24:260,24,0	1/1:0,13:13:39:414,39,0	1/1:0,21:21:57:620,57,0	0/0:19,0:19:57:0,57,593	1/1:0,15:15:45:472,45,0	0/0:21,0:21:54:0,54,592	1/1:0,11:11:30:326,30,0	0/1:5,2:7:44:44,0,142	1/1:0,2:2:6:62,6,0	1/1:1,6:7:15:168,15,0	1/1:0,2:2:6:65,6,0	1/1:0,4:4:12:112,12,0	1/1:0,9:9:27:278,27,0	0/1:3,1:4:19:19,0,74	0/0:9,0:9:27:0,27,275	1/1:0,4:4:12:126,12,0	0/0:4,0:4:12:0,12,124	0/0:6,0:6:18:0,18,180	1/1:0,2:2:6:61,6,0	0/0:3,0:3:9:0,9,94	./.:.:.:.:.	1/1:0,3:3:9:89,9,0	1/1:0,10:10:30:315,30,0	1/1:0,9:9:27:284,27,0	1/1:0,5:5:12:143,12,0	1/1:0,5:5:15:160,15,0	1/1:0,3:3:9:97,9,0	1/1:0,4:4:12:125,12,0	1/1:0,2:2:6:62,6,0	1/1:0,1:1:3:30,3,0	1/1:0,4:4:12:125,12,0	1/1:0,6:6:15:175,15,0	1/1:0,6:6:18:189,18,0	1/1:0,5:5:15:148,15,0	1/1:0,5:5:12:135,12,0	./.:.:.:.:.	0/0:5,0:5:15:0,15,153	1/1:0,2:2:6:62,6,0	0/0:3,0:3:9:0,9,81	1/1:0,6:6:18:186,18,0	0/0:3,0:3:9:0,9,96	0/0:1,0:1:3:0,3,32	0/0:1,0:1:3:0,3,32	1/1:0,6:6:18:191,18,0	1/1:0,5:5:15:153,15,0	0/1:1,9:10:1:254,0,1	./.:.:.:.:.	1/1:0,12:12:36:371,36,0	1/1:0,6:6:18:192,18,0	1/1:0,4:4:12:116,12,0	1/1:0,2:2:6:65,6,0	1/1:0,6:6:18:179,18,0	1/1:0,2:2:6:58,6,0	1/1:0,7:7:21:214,21,0	1/1:0,1:1:3:32,3,0	1/1:0,1:1:3:31,3,0	1/1:0,5:5:15:158,15,0	1/1:0,4:4:12:123,12,0	1/1:1,4:5:12:123,12,0	1/1:0,3:3:9:94,9,0	1/1:0,7:7:21:228,21,0	1/1:0,3:3:9:92,9,0	1/1:0,2:2:6:61,6,0	1/1:0,6:6:18:185,18,0	1/1:0,4:4:12:123,12,0	0/0:2,0:2:6:0,6,61	1/1:0,2:2:6:61,6,0	0/0:2,0:2:6:0,6,59	1/1:0,4:4:12:124,12,0	1/1:0,4:4:12:124,12,0	1/1:0,6:6:18:192,18,0	1/1:0,4:4:12:124,12,0	1/1:1,8:9:24:249,24,0	1/1:0,5:5:15:150,15,0	1/1:0,2:2:6:61,6,0	1/1:0,6:6:18:192,18,0	1/1:0,3:3:9:92,9,0	1/1:0,5:5:15:158,15,0	0/0:3,0:3:9:0,9,93	1/1:0,6:6:18:184,18,0	0/0:8,0:8:21:0,21,233	0/0:10,0:10:27:0,27,288	1/1:1,3:4:9:97,9,0	1/1:0,6:6:12:153,12,0	1/1:0,11:11:30:321,30,0	1/1:0,12:12:30:332,30,0	1/1:0,4:4:12:126,12,0	1/1:0,5:5:15:156,15,0	0/0:3,0:3:9:0,9,88	0/0:2,0:2:3:0,3,45	0/0:6,0:6:18:0,18,179	0/0:2,0:2:3:0,3,45	0/0:8,0:8:15:0,15,196	0/0:6,0:6:12:0,12,151	0/0:4,0:4:9:0,9,106	0/0:4,0:4:3:0,3,45	0/0:19,0:19:57:0,57,620
chr0	176995270	.	C	G	11326.3	.	AC=115;AF=0.449;AN=256;BaseQRankSum=-1.459;DP=862;Dels=0.00;FS=8.788;HaplotypeScore=0.2347;InbreedingCoeff=0.7517;MLEAC=114;MLEAF=0.445;MQ=58.11;MQ0=4;MQRankSum=-1.610;QD=27.16;ReadPosRankSum=1.421	GT:AD:DP:GQ:PL	1/1:0,34:34:93:1035,93,0	0/0:20,0:20:60:0,60,651	0/0:25,0:25:63:0,63,698	1/1:0,36:36:99:1127,108,0	0/0:13,0:13:39:0,39,409	1/1:0,11:11:30:323,30,0	1/1:0,15:15:45:475,45,0	1/1:0,4:4:12:136,12,0	1/1:0,5:5:12:132,12,0	1/1:0,16:16:48:500,48,0	1/1:0,3:3:9:100,9,0	0/0:10,0:10:30:0,30,322	1/1:0,11:12:33:346,33,0	./.:.:.:.:.	1/1:0,19:19:51:568,51,0	1/1:0,14:14:42:444,42,0	0/0:10,0:10:27:0,27,300	./.:.:.:.:.	0/0:1,0:1:3:0,3,28	0/0:3,0:3:6:0,6,76	0/0:3,0:3:9:0,9,105	0/0:15,0:15:42:0,42,462	0/0:19,0:21:51:0,51,565	0/0:21,0:21:60:0,60,659	1/1:0,4:4:12:128,12,0	0/0:12,0:12:36:0,36,378	1/1:0,10:10:30:320,30,0	0/0:1,0:1:3:0,3,31	1/1:0,1:1:3:32,3,0	1/1:0,19:19:51:567,51,0	0/0:1,0:1:3:0,3,35	./.:.:.:.:.	0/1:9,14:23:99:351,0,200	1/1:0,1:1:3:32,3,0	1/1:0,14:14:36:401,36,0	./.:.:.:.:.	0/0:21,0:21:57:0,57,624	1/1:0,10:10:30:309,30,0	0/0:9,0:9:24:0,24,266	1/1:0,3:3:9:102,9,0	1/1:0,2:2:6:63,6,0	0/0:11,0:11:33:0,33,351	0/0:22,0:22:60:0,60,667	1/1:0,13:13:39:402,39,0	0/0:9,0:9:27:0,27,286	0/1:9,5:14:99:120,0,259	0/0:5,0:5:15:0,15,155	0/0:4,0:4:12:0,12,138	1/1:0,1:1:3:34,3,0	1/1:0,10:10:24:284,24,0	1/1:0,2:2:6:64,6,0	1/1:0,1:1:3:32,3,0	1/1:0,2:2:6:61,6,0	./.:.:.:.:.	0/0:3,0:3:9:0,9,93	0/0:1,0:1:3:0,3,28	0/0:2,0:2:6:0,6,62	0/0:5,0:5:15:0,15,156	1/1:0,1:1:3:33,3,0	0/0:5,0:5:15:0,15,156	0/0:4,0:4:12:0,12,128	0/0:3,0:3:9:0,9,94	0/0:5,0:5:15:0,15,161	1/1:0,4:4:12:131,12,0	1/1:0,4:4:12:123,12,0	1/1:0,5:5:15:158,15,0	1/1:0,5:5:15:158,15,0	0/0:5,0:5:15:0,15,163	0/0:1,0:1:3:0,3,32	./.:.:.:.:.	0/0:2,0:2:6:0,6,60	0/0:3,0:3:9:0,9,95	0/0:1,0:1:3:0,3,33	0/0:5,0:5:15:0,15,155	0/0:2,0:2:6:0,6,63	1/1:0,2:2:6:61,6,0	0/0:3,0:3:9:0,9,95	0/0:2,0:2:6:0,6,61	0/0:2,0:2:6:0,6,62	0/0:7,0:7:18:0,18,205	0/0:1,0:1:3:0,3,30	1/1:0,1:1:3:32,3,0	0/0:7,0:7:21:0,21,226	1/1:0,3:3:9:82,9,0	0/0:4,0:4:12:0,12,120	1/1:0,3:3:9:98,9,0	0/0:2,0:2:6:0,6,63	1/1:0,3:3:9:96,9,0	1/1:0,5:5:15:153,15,0	0/0:4,0:4:9:0,9,96	1/1:0,5:5:12:136,12,0	1/1:0,2:4:6:64,6,0	0/1:2,2:4:51:51,0,53	0/0:2,0:2:6:0,6,62	1/1:0,1:1:3:32,3,0	1/1:0,4:4:12:134,12,0	1/1:0,4:4:9:98,9,0	./.:.:.:.:.	1/1:0,1:1:3:31,3,0	1/1:0,3:3:9:97,9,0	1/1:0,2:2:6:66,6,0	1/1:0,2:2:6:62,6,0	1/1:0,4:4:12:128,12,0	0/0:5,0:5:15:0,15,158	0/0:4,0:4:12:0,12,131	0/0:8,0:8:24:0,24,258	0/0:5,0:5:15:0,15,163	1/1:0,7:7:21:216,21,0	1/1:0,4:4:12:130,12,0	0/0:6,0:6:18:0,18,186	1/1:0,8:8:24:243,24,0	1/1:0,4:4:12:130,12,0	1/1:0,6:6:18:187,18,0	1/1:0,5:5:15:153,15,0	0/0:4,0:4:12:0,12,132	0/0:4,0:5:12:0,12,127	1/1:0,3:3:9:97,9,0	0/0:2,0:2:6:0,6,63	0/0:5,0:5:15:0,15,161	./.:.:.:.:.	1/1:0,7:7:18:185,18,0	1/1:0,4:4:12:125,12,0	0/0:5,0:5:15:0,15,160	0/0:2,0:2:6:0,6,61	0/0:4,0:4:12:0,12,126	0/0:7,0:7:21:0,21,221	0/0:4,0:4:12:0,12,130	0/0:3,0:3:9:0,9,97	0/0:4,0:4:12:0,12,126	0/0:6,0:6:9:0,9,134	0/0:6,0:6:9:0,9,134	0/0:6,0:6:9:0,9,134	0/0:3,0:3:6:0,6,77	0/0:8,0:8:12:0,12,163	./.:.:.:.:.	0/0:1,0:1:3:0,3,32	0/0:23,0:23:69:0,69,761
chr0	176995786	.	T	C	2524.79	.	AC=24;AF=0.097;AN=248;BaseQRankSum=4.789;DP=935;Dels=0.00;FS=5.284;HaplotypeScore=0.0524;InbreedingCoeff=0.5573;MLEAC=22;MLEAF=0.089;MQ=59.53;MQ0=0;MQRankSum=1.287;QD=26.86;ReadPosRankSum=-0.193	GT:AD:DP:GQ:PL	0/0:58,0:58:99:0,174,1830	1/1:0,16:16:48:510,48,0	0/0:18,0:18:54:0,54,549	0/0:54,0:54:99:0,162,1616	0/0:17,0:17:51:0,51,522	0/0:6,0:6:18:0,18,181	0/0:15,0:15:45:0,45,445	0/0:3,0:3:9:0,9,94	0/0:3,0:3:9:0,9,95	0/0:21,0:21:63:0,63,626	0/0:3,0:3:9:0,9,90	0/0:22,0:22:60:0,60,630	0/0:12,0:12:36:0,36,355	0/0:2,0:2:6:0,6,61	0/0:13,0:13:39:0,39,398	0/0:19,0:19:54:0,54,560	0/0:21,0:21:63:0,63,637	./.:.:.:.:.	0/0:14,0:14:36:0,36,395	0/0:4,0:4:12:0,12,117	1/1:0,3:3:9:97,9,0	0/0:9,0:9:24:0,24,262	1/1:0,11:11:33:357,33,0	1/1:0,21:21:63:682,63,0	0/0:2,0:2:6:0,6,64	0/0:15,0:15:45:0,45,469	0/0:19,0:19:57:0,57,580	0/0:6,0:6:18:0,18,189	0/0:3,0:3:9:0,9,96	0/0:10,0:10:30:0,30,301	0/0:5,0:5:15:0,15,160	0/0:6,0:6:18:0,18,199	0/0:6,0:6:18:0,18,184	0/0:4,0:4:12:0,12,122	0/0:23,0:23:63:0,63,672	0/0:3,0:3:9:0,9,83	0/0:8,0:8:24:0,24,251	0/0:10,0:10:30:0,30,312	0/0:9,0:9:27:0,27,270	./.:.:.:.:.	0/0:3,0:3:9:0,9,99	0/0:10,0:10:27:0,27,283	0/0:15,0:15:45:0,45,444	0/0:24,0:24:72:0,72,734	0/0:13,0:13:39:0,39,400	0/0:17,0:17:42:0,42,475	0/0:7,0:7:21:0,21,218	0/1:1,5:6:14:149,0,14	0/0:1,0:1:3:0,3,32	0/0:3,0:3:9:0,9,88	./.:.:.:.:.	0/0:4,0:4:9:0,9,107	0/0:8,0:8:24:0,24,237	./.:.:.:.:.	1/1:0,7:7:21:223,21,0	0/0:2,0:2:6:0,6,63	0/0:3,0:3:6:0,6,76	0/0:8,0:8:21:0,21,228	0/0:4,0:4:12:0,12,126	0/0:6,0:6:18:0,18,184	0/0:1,0:1:3:0,3,32	0/0:5,0:5:15:0,15,155	0/0:9,0:9:27:0,27,267	0/0:7,0:7:21:0,21,219	0/0:10,0:10:30:0,30,312	0/0:5,0:5:15:0,15,160	0/0:5,0:5:15:0,15,148	0/0:2,0:2:6:0,6,61	0/0:3,0:3:9:0,9,93	0/0:1,0:1:3:0,3,33	0/0:1,0:1:3:0,3,30	1/1:0,3:3:9:93,9,0	./.:.:.:.:.	0/0:4,0:4:12:0,12,122	0/0:3,0:3:9:0,9,83	0/0:8,0:8:24:0,24,248	1/1:0,2:2:6:65,6,0	0/0:6,0:6:18:0,18,184	0/0:3,0:3:9:0,9,92	0/0:1,0:1:3:0,3,30	./.:.:.:.:.	./.:.:.:.:.	0/0:6,0:6:18:0,18,176	0/0:3,0:3:9:0,9,93	0/0:6,0:6:18:0,18,185	0/0:2,0:2:6:0,6,62	0/0:4,0:4:12:0,12,123	0/0:9,0:9:27:0,27,270	0/0:6,0:6:18:0,18,185	0/0:6,0:6:18:0,18,189	./.:.:.:.:.	0/0:4,0:4:12:0,12,118	0/0:5,0:5:15:0,15,158	0/0:2,0:2:6:0,6,63	0/0:3,0:3:9:0,9,94	0/0:2,0:2:6:0,6,63	0/0:8,0:8:21:0,21,222	0/0:2,0:2:6:0,6,65	0/0:3,0:3:9:0,9,96	0/0:2,0:2:6:0,6,59	0/0:5,0:5:15:0,15,155	0/0:1,0:1:3:0,3,30	0/0:3,0:3:9:0,9,94	./.:.:.:.:.	1/1:0,3:3:9:98,9,0	1/1:0,10:10:30:316,30,0	0/0:1,0:1:3:0,3,32	0/0:7,0:7:21:0,21,213	0/0:1,0:1:3:0,3,28	1/1:0,1:1:3:30,3,0	0/0:7,0:7:21:0,21,218	0/0:1,0:1:3:0,3,31	0/0:4,0:4:12:0,12,127	0/0:4,0:4:12:0,12,122	0/0:7,0:7:21:0,21,214	0/0:2,0:2:6:0,6,59	./.:.:.:.:.	0/0:6,0:6:18:0,18,182	0/0:1,0:1:3:0,3,32	0/0:6,0:6:18:0,18,188	0/0:2,0:2:6:0,6,65	0/0:5,0:5:15:0,15,150	0/0:4,0:4:12:0,12,127	0/1:4,1:5:22:22,0,91	0/0:3,0:3:9:0,9,93	1/1:0,6:6:18:183,18,0	0/0:5,0:5:15:0,15,154	0/0:1,0:1:3:0,3,29	0/0:5,0:5:15:0,15,157	./.:.:.:.:.	./.:.:.:.:.	0/0:6,0:6:9:0,9,134	0/0:3,0:3:6:0,6,76	0/0:3,0:3:6:0,6,75	0/0:2,0:2:3:0,3,45	./.:.:.:.:.	0/0:28,0:28:84:0,84,934
chr0	176998900	.	G	A	790.62	.	AC=13;AF=0.052;AN=252;BaseQRankSum=1.535;DP=1060;Dels=0.00;FS=1.402;HaplotypeScore=0.0875;InbreedingCoeff=0.4876;MLEAC=10;MLEAF=0.040;MQ=59.49;MQ0=0;MQRankSum=0.393;QD=20.81;ReadPosRankSum=-0.564	GT:AD:DP:GQ:PL	0/0:66,0:66:99:0,198,2082	0/0:17,0:17:45:0,45,494	0/0:22,0:22:63:0,63,650	0/0:58,0:58:99:0,159,1639	0/0:20,0:20:57:0,57,563	0/0:11,0:11:33:0,33,332	0/0:16,0:16:48:0,48,494	0/0:3,0:3:9:0,9,95	0/0:3,0:3:9:0,9,97	0/0:23,0:23:66:0,66,684	0/0:5,0:5:15:0,15,146	1/1:0,10:10:30:315,30,0	0/0:12,0:12:36:0,36,377	0/0:2,0:2:6:0,6,69	0/0:11,0:11:33:0,33,329	0/0:21,0:21:57:0,57,608	0/0:22,0:22:66:0,66,666	0/0:8,0:8:24:0,24,259	0/0:5,0:5:15:0,15,150	0/0:15,0:15:45:0,45,452	0/0:5,0:5:15:0,15,161	0/0:18,0:18:54:0,54,519	0/0:27,0:27:72:0,72,749	0/0:18,0:18:54:0,54,549	0/0:1,0:1:3:0,3,32	0/0:19,0:19:57:0,57,593	0/0:15,0:15:42:0,42,422	0/0:5,0:5:15:0,15,151	0/0:6,0:6:18:0,18,185	0/0:17,0:17:48:0,48,495	0/0:3,0:3:9:0,9,94	./.:.:.:.:.	0/0:20,0:20:60:0,60,613	0/0:3,0:3:9:0,9,98	0/0:14,0:14:39:0,39,409	0/0:4,0:4:12:0,12,126	0/0:18,0:18:51:0,51,540	0/0:16,0:16:48:0,48,495	0/0:18,0:18:54:0,54,533	0/0:2,0:2:6:0,6,63	0/0:3,0:3:9:0,9,93	0/0:15,0:15:39:0,39,429	0/0:14,0:14:39:0,39,401	0/0:14,0:14:42:0,42,421	0/0:24,0:24:63:0,63,689	0/0:27,0:27:75:0,75,786	0/0:10,0:10:30:0,30,305	0/0:3,0:3:9:0,9,97	0/0:5,0:5:15:0,15,150	0/0:5,0:5:15:0,15,149	0/0:4,0:4:12:0,12,119	0/0:3,0:3:9:0,9,94	0/0:5,0:5:15:0,15,152	0/0:5,0:5:15:0,15,151	0/0:5,0:5:15:0,15,154	0/0:9,0:9:27:0,27,284	1/1:0,3:3:9:95,9,0	1/1:0,8:8:24:249,24,0	0/0:3,0:3:9:0,9,90	1/1:0,4:4:12:115,12,0	0/0:2,0:2:6:0,6,62	0/0:5,0:5:15:0,15,154	0/0:6,0:6:15:0,15,165	0/0:5,0:5:15:0,15,148	0/0:3,0:3:9:0,9,90	0/0:3,0:3:9:0,9,93	0/0:4,0:4:12:0,12,126	0/0:6,0:6:18:0,18,176	0/0:3,0:3:9:0,9,85	0/0:2,0:2:6:0,6,60	0/0:2,0:2:6:0,6,57	0/0:3,0:3:9:0,9,95	0/0:3,0:3:9:0,9,95	0/1:5,1:6:13:13,0,132	1/1:0,3:3:9:91,9,0	0/0:1,0:1:3:0,3,30	0/0:8,0:8:21:0,21,234	./.:.:.:.:.	0/0:1,0:1:3:0,3,29	0/0:2,0:2:6:0,6,63	0/0:4,0:4:12:0,12,123	0/0:2,0:2:6:0,6,60	./.:.:.:.:.	0/0:4,0:4:12:0,12,126	0/0:5,0:5:15:0,15,153	0/0:2,0:2:6:0,6,64	./.:.:.:.:.	0/0:11,0:11:33:0,33,339	0/0:3,0:3:9:0,9,91	0/0:3,0:3:9:0,9,94	./.:.:.:.:.	0/0:3,0:3:9:0,9,86	0/0:5,0:5:15:0,15,159	0/0:4,0:4:12:0,12,121	0/0:7,0:7:18:0,18,199	0/0:4,0:4:12:0,12,109	0/0:4,0:4:12:0,12,128	0/0:7,0:7:21:0,21,210	0/0:5,0:5:15:0,15,146	0/0:6,0:6:18:0,18,176	0/0:5,0:5:15:0,15,155	0/0:5,0:5:15:0,15,154	0/0:3,0:3:9:0,9,92	./.:.:.:.:.	0/0:1,0:1:3:0,3,32	./.:.:.:.:.	0/0:9,0:9:27:0,27,270	0/0:7,0:7:21:0,21,205	./.:.:.:.:.	0/0:4,0:4:12:0,12,122	0/0:9,0:9:27:0,27,275	./.:.:.:.:.	0/0:5,0:5:12:0,12,139	0/0:5,0:5:15:0,15,151	0/0:4,0:4:9:0,9,106	0/0:6,0:6:18:0,18,189	0/0:5,0:5:15:0,15,153	0/0:5,0:5:15:0,15,152	1/1:0,4:4:9:108,9,0	0/0:3,0:3:9:0,9,89	0/0:6,0:6:18:0,18,186	0/0:1,0:1:3:0,3,30	0/0:11,0:11:30:0,30,317	0/0:3,0:3:6:0,6,76	0/0:10,0:10:30:0,30,302	0/0:5,0:5:15:0,15,153	0/0:4,0:4:12:0,12,118	0/0:1,0:1:3:0,3,32	0/0:4,0:4:12:0,12,119	./.:.:.:.:.	0/0:2,0:2:3:0,3,44	0/0:3,0:3:9:0,9,92	0/0:2,0:2:3:0,3,45	0/0:8,0:8:15:0,15,194	./.:.:.:.:.	0/0:2,0:2:3:0,3,45	0/0:23,0:23:69:0,69,741
chr0	177000960	.	G	A	2091.71	.	AC=14;AF=0.059;AN=238;BaseQRankSum=6.958;DP=929;Dels=0.00;FS=0.925;HaplotypeScore=0.0772;InbreedingCoeff=0.4592;MLEAC=11;MLEAF=0.046;MQ=53.20;MQ0=6;MQRankSum=3.313;QD=28.65;ReadPosRankSum=5.564	GT:AD:DP:GQ:PL	1/1:0,49:49:99:1513,132,0	0/0:25,0:25:69:0,69,733	0/0:18,0:18:54:0,54,554	0/0:59,0:59:99:0,168,1747	0/0:22,0:22:66:0,66,683	0/0:12,0:12:36:0,36,373	0/0:9,0:9:27:0,27,280	./.:.:.:.:.	./.:.:.:.:.	0/0:18,0:18:51:0,51,542	./.:.:.:.:.	0/0:18,0:18:54:0,54,548	0/0:21,0:21:57:0,57,617	./.:.:.:.:.	0/0:16,0:16:48:0,48,503	0/0:24,0:24:69:0,69,736	0/0:22,0:22:63:0,63,665	./.:.:.:.:.	0/0:8,0:8:24:0,24,247	0/0:2,0:2:6:0,6,64	./.:.:.:.:.	0/0:11,0:11:33:0,33,345	0/0:17,0:17:45:0,45,495	0/0:24,0:24:72:0,72,732	./.:.:.:.:.	0/0:10,0:10:30:0,30,320	0/0:28,0:28:84:0,84,860	0/0:6,0:6:18:0,18,178	0/0:2,0:2:6:0,6,49	0/0:12,0:12:36:0,36,386	0/0:2,0:2:6:0,6,57	0/0:2,0:2:6:0,6,61	0/0:5,0:5:15:0,15,154	0/0:2,0:2:6:0,6,64	0/0:24,0:24:72:0,72,726	0/0:3,0:3:9:0,9,95	0/0:19,0:19:57:0,57,580	1/1:0,9:9:27:283,27,0	0/0:13,0:13:36:0,36,392	1/1:0,1:1:3:33,3,0	./.:.:.:.:.	0/0:16,0:16:48:0,48,509	0/0:19,0:19:57:0,57,606	0/0:12,0:12:36:0,36,376	0/0:18,0:18:48:0,48,528	0/0:20,0:20:60:0,60,616	0/0:7,0:7:18:0,18,203	0/0:3,0:3:9:0,9,97	./.:.:.:.:.	0/0:5,0:5:15:0,15,150	0/0:5,0:5:15:0,15,157	1/1:0,5:5:15:163,15,0	0/0:3,0:3:9:0,9,91	0/0:8,0:8:21:0,21,237	0/0:3,0:3:9:0,9,95	./.:.:.:.:.	0/0:3,0:3:9:0,9,89	0/0:2,0:2:6:0,6,62	./.:.:.:.:.	0/0:9,0:9:24:0,24,249	0/0:7,0:7:21:0,21,206	./.:.:.:.:.	0/0:10,0:10:30:0,30,302	0/0:5,0:5:15:0,15,153	0/0:7,0:7:21:0,21,224	0/0:3,0:3:9:0,9,94	./.:.:.:.:.	0/0:2,0:2:6:0,6,67	0/0:3,0:3:9:0,9,93	0/0:1,0:1:3:0,3,30	./.:.:.:.:.	0/0:2,0:2:6:0,6,65	0/0:4,0:4:12:0,12,117	0/0:4,0:4:12:0,12,123	0/0:4,0:4:12:0,12,120	0/0:2,0:2:6:0,6,60	0/0:1,0:1:3:0,3,33	0/0:4,0:4:12:0,12,124	0/0:3,0:3:9:0,9,92	0/0:3,0:3:9:0,9,100	0/0:1,0:1:3:0,3,32	0/0:1,0:1:3:0,3,32	0/0:2,0:2:6:0,6,61	0/0:3,0:3:9:0,9,98	0/0:5,0:5:15:0,15,157	0/0:6,0:6:15:0,15,154	0/0:4,0:4:9:0,9,106	0/0:2,0:2:6:0,6,58	0/0:1,0:1:3:0,3,32	0/0:2,0:2:6:0,6,57	0/0:1,0:1:3:0,3,30	0/0:5,0:5:15:0,15,151	0/0:5,0:5:15:0,15,158	0/0:3,0:3:6:0,6,75	0/0:7,0:7:21:0,21,221	0/0:4,0:4:12:0,12,118	0/0:2,0:2:6:0,6,57	0/0:2,0:2:6:0,6,59	0/0:1,0:1:3:0,3,31	0/0:3,0:3:6:0,6,61	0/0:1,0:1:3:0,3,32	0/0:2,0:2:3:0,3,31	0/0:1,0:1:3:0,3,33	0/0:3,0:3:9:0,9,92	0/0:1,0:1:3:0,3,32	0/0:6,0:6:9:0,9,120	0/0:4,0:4:12:0,12,121	0/0:5,0:5:15:0,15,160	1/1:0,2:2:6:69,6,0	0/0:3,0:3:9:0,9,87	0/0:20,0:20:51:0,51,548	1/1:0,2:2:6:70,6,0	1/1:0,5:5:15:158,15,0	0/0:6,0:6:18:0,18,184	0/0:7,0:7:18:0,18,201	0/0:4,0:4:12:0,12,120	0/0:4,0:4:12:0,12,122	0/0:7,0:7:21:0,21,217	./.:.:.:.:.	0/0:4,0:4:12:0,12,121	0/0:3,0:3:9:0,9,93	0/0:4,0:4:12:0,12,125	0/0:1,0:1:3:0,3,31	0/0:6,0:6:18:0,18,184	0/0:9,0:9:24:0,24,245	0/0:4,0:4:12:0,12,117	0/0:2,0:2:6:0,6,63	0/0:5,0:5:15:0,15,150	0/0:5,0:5:15:0,15,153	0/0:2,0:2:6:0,6,60	0/0:4,0:4:6:0,6,89	./.:.:.:.:.	./.:.:.:.:.	0/0:4,0:4:6:0,6,89	0/0:4,0:4:9:0,9,106	./.:.:.:.:.	0/0:12,0:12:36:0,36,392
chr0	177002046	.	C	T	1696	.	AC=19;AF=0.074;AN=258;BaseQRankSum=2.391;DP=868;Dels=0.00;FS=5.251;HaplotypeScore=0.0535;InbreedingCoeff=0.5172;MLEAC=17;MLEAF=0.066;MQ=59.84;MQ0=0;MQRankSum=0.827;QD=26.09;ReadPosRankSum=0.180	GT:AD:DP:GQ:PL	0/0:45,0:45:99:0,135,1407	0/0:15,0:15:45:0,45,460	0/0:24,0:24:69:0,69,717	0/0:38,0:38:99:0,114,1118	0/0:21,0:21:57:0,57,610	0/0:9,0:9:27:0,27,272	0/0:12,0:12:36:0,36,366	0/0:4,0:4:12:0,12,134	0/0:1,0:1:3:0,3,32	0/0:7,0:7:21:0,21,215	./.:.:.:.:.	1/1:0,12:12:36:377,36,0	0/0:7,0:7:21:0,21,216	0/0:1,0:1:3:0,3,32	0/0:13,0:13:39:0,39,405	0/0:14,0:14:42:0,42,424	0/0:20,0:20:54:0,54,581	0/0:4,0:4:12:0,12,128	0/0:13,0:13:39:0,39,398	0/0:7,0:7:21:0,21,206	0/0:5,0:5:15:0,15,150	0/0:10,0:10:30:0,30,284	0/0:16,0:17:48:0,48,470	0/0:14,0:14:39:0,39,419	0/0:3,0:3:9:0,9,86	0/0:12,0:12:36:0,36,369	0/0:24,0:24:72:0,72,742	0/0:2,0:2:6:0,6,58	0/0:1,0:1:3:0,3,31	0/0:18,0:18:48:0,48,513	0/0:1,0:1:3:0,3,30	0/0:1,0:1:3:0,3,33	0/0:14,0:14:42:0,42,430	0/0:3,0:3:9:0,9,83	0/0:10,0:10:24:0,24,268	0/0:5,0:5:15:0,15,157	0/0:14,0:14:42:0,42,422	0/0:7,0:7:18:0,18,185	0/0:7,0:7:21:0,21,214	0/0:7,0:7:21:0,21,217	0/0:7,0:7:21:0,21,217	0/0:8,0:8:24:0,24,242	0/0:12,0:12:30:0,30,325	1/1:0,12:12:36:355,36,0	1/1:0,15:15:39:439,39,0	0/0:15,0:15:45:0,45,448	0/0:9,0:9:27:0,27,266	0/0:5,0:5:15:0,15,166	0/0:2,0:2:3:0,3,45	0/0:4,0:4:12:0,12,123	0/0:3,0:3:9:0,9,86	0/0:4,0:4:12:0,12,115	0/0:6,0:6:18:0,18,175	0/0:2,0:2:6:0,6,61	./.:.:.:.:.	0/0:3,0:3:9:0,9,98	1/1:0,9:9:27:286,27,0	1/1:0,4:4:12:128,12,0	0/0:2,0:2:6:0,6,60	./.:.:.:.:.	0/0:2,0:2:6:0,6,55	0/0:4,0:4:12:0,12,122	0/0:7,0:7:21:0,21,203	0/0:2,0:2:6:0,6,60	0/0:2,0:2:6:0,6,62	0/0:5,0:5:15:0,15,150	0/0:3,0:3:9:0,9,90	0/0:7,0:7:21:0,21,219	0/0:4,0:4:12:0,12,118	0/0:3,0:3:9:0,9,97	./.:.:.:.:.	./.:.:.:.:.	0/0:4,0:4:9:0,9,100	0/1:1,1:2:25:26,0,25	1/1:0,3:3:9:96,9,0	1/1:0,3:3:9:97,9,0	0/0:2,0:2:6:0,6,59	0/0:2,0:2:6:0,6,63	0/0:1,0:1:3:0,3,32	0/0:3,0:3:9:0,9,95	./.:.:.:.:.	0/0:3,0:3:9:0,9,89	0/0:3,0:3:9:0,9,95	0/0:3,0:3:9:0,9,100	0/0:2,0:2:6:0,6,61	0/0:3,0:3:9:0,9,97	0/0:3,0:3:9:0,9,97	0/0:4,0:4:12:0,12,123	0/0:2,0:2:6:0,6,61	0/0:9,0:9:27:0,27,283	0/0:1,0:1:3:0,3,28	0/0:5,0:5:15:0,15,157	0/0:6,0:6:18:0,18,181	0/0:2,0:2:6:0,6,64	0/0:1,0:1:3:0,3,31	0/0:3,0:3:9:0,9,95	0/0:4,0:4:12:0,12,123	0/0:3,0:3:9:0,9,95	./.:.:.:.:.	0/0:1,0:1:3:0,3,31	0/0:6,0:6:18:0,18,177	0/0:4,0:4:12:0,12,123	0/0:2,0:2:6:0,6,63	0/0:4,0:4:12:0,12,114	0/0:2,0:2:6:0,6,62	0/0:6,0:6:12:0,12,139	0/0:6,0:6:18:0,18,181	0/0:10,0:10:30:0,30,302	0/0:4,0:4:12:0,12,128	0/0:4,0:4:12:0,12,122	0/0:13,0:13:39:0,39,391	0/0:4,0:4:12:0,12,132	0/0:8,0:8:24:0,24,239	0/0:5,0:5:12:0,12,107	0/0:3,0:3:9:0,9,94	0/0:6,0:6:18:0,18,185	0/0:2,0:2:6:0,6,63	0/0:5,0:5:15:0,15,148	1/1:0,1:1:3:27,3,0	0/0:2,0:2:6:0,6,63	0/0:5,0:5:15:0,15,153	0/0:5,0:5:15:0,15,153	0/0:4,0:4:9:0,9,90	0/0:4,0:4:12:0,12,115	0/0:5,0:5:15:0,15,151	0/0:3,0:3:9:0,9,93	0/0:5,0:5:15:0,15,158	1/1:0,4:4:12:126,12,0	0/0:5,0:5:15:0,15,149	0/0:6,0:6:9:0,9,133	0/0:2,0:2:3:0,3,45	0/0:1,0:1:3:0,3,30	0/0:8,0:8:15:0,15,195	0/0:5,0:5:12:0,12,125	0/0:5,0:5:9:0,9,115	./.:.:.:.:.	0/0:23,0:23:66:0,66,685
chr0	177004095	.	G	T	8318.51	.	AC=95;AF=0.363;AN=262;BaseQRankSum=-10.695;DP=965;Dels=0.00;FS=14.954;HaplotypeScore=0.1145;InbreedingCoeff=0.7197;MLEAC=92;MLEAF=0.351;MQ=59.52;MQ0=0;MQRankSum=0.821;QD=23.84;ReadPosRankSum=1.599	GT:AD:DP:GQ:PL	0/0:20,0:20:54:0,54,589	1/1:0,18:18:51:533,51,0	0/0:18,0:18:54:0,54,567	0/0:40,0:40:99:0,111,1198	0/0:6,0:6:18:0,18,189	1/1:0,15:15:36:399,36,0	0/0:19,0:19:45:0,45,536	0/0:2,0:2:6:0,6,61	0/0:2,0:2:6:0,6,59	0/0:13,0:13:39:0,39,407	0/0:3,0:3:9:0,9,97	0/0:19,0:19:54:0,54,585	0/0:17,0:17:48:0,48,535	0/0:1,0:1:3:0,3,36	1/1:0,20:20:54:579,54,0	0/0:20,0:20:60:0,60,637	1/1:0,22:22:54:614,54,0	0/0:1,0:1:3:0,3,32	0/0:8,0:8:21:0,21,237	1/1:0,2:2:6:58,6,0	1/1:0,3:3:9:88,9,0	0/0:19,0:19:51:0,51,563	1/1:0,10:10:30:296,30,0	0/0:17,0:17:45:0,45,505	0/0:1,0:1:3:0,3,34	0/0:24,0:24:63:0,63,692	0/0:35,0:35:99:0,102,1069	1/1:0,4:4:12:124,12,0	1/1:0,3:3:9:96,9,0	1/1:0,16:16:42:450,42,0	1/1:0,2:2:6:64,6,0	./.:.:.:.:.	0/0:16,0:16:42:0,42,460	0/1:2,1:3:23:23,0,54	0/0:14,0:14:39:0,39,429	0/0:2,0:2:6:0,6,67	1/1:0,25:25:54:632,54,0	0/0:10,0:10:24:0,24,285	1/1:0,9:9:27:264,27,0	0/1:4,1:5:18:18,0,116	1/1:0,4:4:12:120,12,0	1/1:0,7:7:21:212,21,0	1/1:0,18:18:48:507,48,0	0/0:26,0:26:66:0,66,743	0/0:10,0:10:27:0,27,282	0/1:19,16:35:99:380,0,419	0/0:8,0:8:24:0,24,252	0/0:3,0:3:9:0,9,102	./.:.:.:.:.	0/0:5,0:5:15:0,15,155	0/0:2,0:2:6:0,6,63	0/0:5,0:5:15:0,15,158	0/0:4,0:4:12:0,12,125	0/0:3,0:3:9:0,9,95	0/0:4,0:4:12:0,12,126	1/1:0,1:1:3:29,3,0	0/0:3,0:3:9:0,9,97	0/0:3,0:3:9:0,9,96	./.:.:.:.:.	0/0:5,0:5:15:0,15,158	0/0:3,0:3:9:0,9,91	0/0:2,0:2:6:0,6,61	1/1:0,14:14:36:397,36,0	0/0:4,0:4:12:0,12,126	0/0:4,0:4:12:0,12,126	1/1:0,3:3:9:89,9,0	0/0:1,0:1:3:0,3,31	1/1:0,2:2:6:59,6,0	1/1:0,5:5:15:149,15,0	./.:.:.:.:.	1/1:0,4:4:12:120,12,0	1/1:0,2:2:6:60,6,0	1/1:0,7:7:21:210,21,0	0/1:1,1:2:25:27,0,25	0/0:3,0:3:9:0,9,93	0/0:7,0:7:21:0,21,214	0/0:2,0:2:6:0,6,67	1/1:0,2:2:6:59,6,0	0/0:2,0:2:6:0,6,62	1/1:0,2:2:6:59,6,0	1/1:0,4:4:12:122,12,0	0/0:3,0:3:9:0,9,92	0/0:2,0:2:6:0,6,61	0/0:5,0:5:15:0,15,159	1/1:0,4:4:12:118,12,0	0/0:4,0:4:12:0,12,126	0/0:4,0:4:12:0,12,130	0/1:9,2:11:33:33,0,257	0/0:10,0:10:30:0,30,309	1/1:0,1:1:3:34,3,0	0/0:3,0:3:9:0,9,96	0/0:2,0:2:3:0,3,45	1/1:0,2:2:6:59,6,0	1/1:0,2:2:6:60,6,0	0/0:4,0:4:12:0,12,123	0/0:7,0:7:21:0,21,220	0/0:7,0:7:21:0,21,207	0/0:1,0:1:3:0,3,26	0/0:2,0:2:6:0,6,61	0/0:3,0:3:9:0,9,95	0/0:3,0:3:9:0,9,100	./.:.:.:.:.	0/0:2,0:2:3:0,3,45	1/1:0,2:2:6:63,6,0	1/1:0,1:1:3:31,3,0	1/1:0,9:9:27:273,27,0	1/1:0,8:8:24:255,24,0	0/0:5,0:5:15:0,15,158	0/0:4,0:4:12:0,12,126	0/0:6,0:6:18:0,18,184	0/0:10,0:10:30:0,30,316	0/0:4,0:4:12:0,12,130	0/0:5,0:5:15:0,15,159	0/0:3,0:3:9:0,9,96	1/1:0,3:3:9:91,9,0	1/1:0,3:3:9:89,9,0	1/1:0,7:7:18:191,18,0	1/1:0,2:2:6:57,6,0	0/0:2,0:2:6:0,6,63	1/1:0,2:2:6:61,6,0	0/0:3,0:3:9:0,9,97	0/0:9,0:9:27:0,27,290	1/1:0,7:7:21:215,21,0	1/1:0,5:5:15:152,15,0	1/1:0,3:3:9:92,9,0	1/1:0,3:3:9:92,9,0	1/1:0,5:5:15:150,15,0	0/0:4,0:4:12:0,12,130	0/0:4,0:4:12:0,12,124	0/0:4,0:4:6:0,6,89	./.:.:.:.:.	0/0:2,0:2:6:0,6,63	0/0:4,0:4:9:0,9,97	0/0:6,0:6:12:0,12,153	0/0:2,0:2:3:0,3,45	0/0:2,0:2:6:0,6,65	0/0:39,0:39:99:0,117,1337
chr0	177005116	.	G	T	9494.28	.	AC=91;AF=0.340;AN=268;BaseQRankSum=0.380;DP=1116;Dels=0.00;FS=1.052;HaplotypeScore=0.0949;InbreedingCoeff=0.7319;MLEAC=93;MLEAF=0.347;MQ=59.72;MQ0=0;MQRankSum=-0.836;QD=25.66;ReadPosRankSum=-1.280	GT:AD:DP:GQ:PL	0/0:75,0:75:99:0,226,2404	1/1:0,15:15:45:472,45,0	0/0:19,0:19:57:0,57,602	0/0:40,0:40:99:0,120,1224	0/0:11,0:11:33:0,33,337	1/1:0,17:17:48:500,48,0	0/0:21,0:21:54:0,54,570	0/0:4,0:4:12:0,12,131	0/0:1,0:1:3:0,3,32	0/0:16,0:16:48:0,48,511	0/0:3,0:3:9:0,9,97	0/0:18,0:18:54:0,54,553	0/0:21,0:21:60:0,60,648	0/0:1,0:1:3:0,3,32	1/1:0,11:11:33:342,33,0	0/0:27,0:27:81:0,81,811	1/1:0,13:13:36:393,36,0	0/0:3,0:3:9:0,9,95	0/0:11,0:11:33:0,33,355	1/1:0,9:9:27:268,27,0	1/1:0,12:12:33:362,33,0	0/0:21,0:21:57:0,57,632	1/1:0,15:15:45:452,45,0	0/0:29,0:29:87:0,87,859	0/0:6,0:6:18:0,18,196	0/0:17,0:17:48:0,48,524	0/0:38,0:38:99:0,114,1176	1/1:0,7:7:21:226,21,0	0/1:1,4:5:19:115,0,19	1/1:0,19:19:57:586,57,0	0/1:1,5:6:14:143,0,14	1/1:0,7:7:21:213,21,0	0/0:20,0:20:57:0,57,595	0/0:6,0:6:18:0,18,200	0/0:14,0:14:39:0,39,420	0/0:6,0:6:18:0,18,191	1/1:0,19:19:57:599,57,0	0/0:9,0:9:27:0,27,279	1/1:0,15:15:36:400,36,0	0/0:6,0:6:18:0,18,201	1/1:0,5:5:15:162,15,0	1/1:0,14:14:42:430,42,0	1/1:0,19:19:54:577,54,0	0/0:24,0:24:72:0,72,762	0/0:7,0:7:21:0,21,221	0/1:14,8:22:99:140,0,380	0/0:11,0:11:33:0,33,336	0/0:4,0:4:12:0,12,130	0/0:2,0:2:6:0,6,64	0/0:5,0:5:15:0,15,156	0/0:2,0:2:6:0,6,60	0/0:5,0:5:15:0,15,157	0/0:8,0:8:24:0,24,249	0/0:3,0:3:6:0,6,73	0/0:5,0:5:15:0,15,155	1/1:0,5:5:15:153,15,0	0/0:3,0:3:9:0,9,92	0/0:3,0:3:9:0,9,96	0/0:3,0:3:9:0,9,88	0/0:5,0:5:15:0,15,152	0/0:4,0:4:12:0,12,125	0/0:3,0:3:9:0,9,96	1/1:0,5:5:15:153,15,0	0/0:2,0:2:6:0,6,65	0/0:8,0:8:18:0,18,211	1/1:0,6:6:18:187,18,0	0/0:6,0:6:18:0,18,184	1/1:0,4:4:12:123,12,0	1/1:0,4:4:12:117,12,0	1/1:0,5:5:15:153,15,0	1/1:0,3:3:9:92,9,0	1/1:0,3:3:9:96,9,0	1/1:0,1:1:3:32,3,0	0/1:1,3:4:18:80,0,18	./.:.:.:.:.	0/0:2,0:2:6:0,6,61	0/0:3,0:3:9:0,9,97	1/1:0,4:4:12:129,12,0	0/0:2,0:2:6:0,6,62	0/0:2,0:2:6:0,6,57	0/0:5,0:5:15:0,15,159	0/0:2,0:2:6:0,6,59	0/1:5,1:6:15:15,0,151	0/0:3,0:3:9:0,9,95	1/1:0,1:1:3:32,3,0	0/0:5,0:5:15:0,15,147	./.:.:.:.:.	0/1:7,2:9:32:32,0,193	0/0:4,0:4:12:0,12,125	1/1:0,4:4:12:132,12,0	0/0:1,0:1:3:0,3,31	0/0:3,0:3:9:0,9,94	0/1:1,1:2:24:24,0,26	1/1:0,8:8:24:247,24,0	0/0:3,0:3:9:0,9,97	0/0:1,0:1:3:0,3,32	0/0:11,1:12:2:0,2,301	0/0:2,0:2:3:0,3,32	0/0:5,0:5:15:0,15,154	0/0:2,0:2:6:0,6,61	0/0:5,0:5:15:0,15,157	./.:.:.:.:.	0/0:6,0:6:18:0,18,182	1/1:0,2:2:6:63,6,0	1/1:0,8:8:24:255,24,0	1/1:0,5:5:15:151,15,0	1/1:0,8:8:21:228,21,0	0/0:4,0:4:12:0,12,130	0/0:2,0:2:6:0,6,56	0/0:5,0:5:15:0,15,161	0/0:24,0:24:72:0,72,738	0/0:2,0:2:6:0,6,56	0/0:6,0:6:18:0,18,184	0/0:8,0:8:24:0,24,245	1/1:0,7:7:18:204,18,0	1/1:0,5:5:15:158,15,0	1/1:0,3:3:9:93,9,0	1/1:0,3:3:9:97,9,0	0/0:7,0:7:21:0,21,216	1/1:0,4:4:12:118,12,0	0/0:8,0:8:24:0,24,240	0/0:7,0:7:21:0,21,212	1/1:0,3:3:9:92,9,0	1/1:0,5:5:15:145,15,0	1/1:0,5:5:15:154,15,0	1/1:0,6:6:15:159,15,0	1/1:0,2:2:6:62,6,0	0/0:3,0:3:9:0,9,97	0/0:4,0:4:12:0,12,122	0/0:6,0:6:9:0,9,134	0/0:2,0:2:3:0,3,45	0/0:2,0:2:6:0,6,64	0/0:8,0:8:12:0,12,179	0/0:5,0:5:12:0,12,135	0/0:5,0:5:9:0,9,105	0/0:3,0:3:6:0,6,75	0/0:11,0:11:33:0,33,369
chr0	177008910	.	A	T	1057.33	.	AC=15;AF=0.057;AN=262;BaseQRankSum=-0.642;DP=1023;Dels=0.00;FS=0.000;HaplotypeScore=0.2087;InbreedingCoeff=0.4351;MLEAC=11;MLEAF=0.042;MQ=59.85;MQ0=0;MQRankSum=-0.479;QD=21.58;ReadPosRankSum=0.717	GT:AD:DP:GQ:PL	0/0:61,0:61:99:0,183,1982	0/0:21,0:21:63:0,63,660	0/0:23,0:23:69:0,69,712	0/0:39,0:39:99:0,99,1101	1/1:0,13:13:39:408,39,0	0/0:11,0:11:33:0,33,333	0/0:15,0:15:39:0,39,423	0/0:5,0:5:15:0,15,162	./.:.:.:.:.	0/0:9,0:9:27:0,27,272	0/0:1,0:1:3:0,3,30	0/0:15,0:15:45:0,45,455	1/1:0,10:10:30:310,30,0	./.:.:.:.:.	0/0:28,0:28:72:0,72,799	0/0:16,0:16:45:0,45,476	0/0:18,0:18:51:0,51,545	0/0:1,0:1:3:0,3,32	0/0:9,0:9:27:0,27,271	0/0:2,0:2:6:0,6,59	0/0:3,0:3:9:0,9,97	0/0:10,0:10:27:0,27,296	0/0:14,0:14:42:0,42,445	0/0:23,0:23:51:0,51,606	0/0:3,0:3:9:0,9,95	0/0:16,0:16:48:0,48,483	0/0:35,0:35:99:0,102,1063	./.:.:.:.:.	0/0:2,0:2:6:0,6,62	0/0:23,0:23:63:0,63,679	./.:.:.:.:.	0/0:3,0:3:9:0,9,96	0/1:6,1:7:11:11,0,159	0/0:1,0:1:3:0,3,33	0/0:15,0:15:45:0,45,465	0/0:1,0:1:3:0,3,33	0/0:9,0:9:24:0,24,266	0/0:4,0:4:12:0,12,122	0/0:17,0:17:51:0,51,517	0/0:2,0:2:6:0,6,66	./.:.:.:.:.	0/0:16,0:16:45:0,45,481	0/0:14,0:14:42:0,42,436	0/0:20,0:20:57:0,57,610	0/0:23,0:23:63:0,63,668	0/0:15,0:15:45:0,45,459	0/0:20,0:20:48:0,48,549	0/0:1,0:1:3:0,3,34	0/0:5,0:5:15:0,15,153	0/0:4,0:4:9:0,9,105	0/0:2,0:2:6:0,6,63	0/0:2,0:2:6:0,6,63	0/0:11,0:11:27:0,27,309	0/0:6,0:6:18:0,18,183	0/0:6,0:6:18:0,18,182	0/0:1,0:1:3:0,3,32	0/0:2,0:2:6:0,6,62	0/0:7,0:7:21:0,21,218	0/0:3,0:3:9:0,9,92	0/0:9,0:9:24:0,24,264	1/1:0,2:2:6:57,6,0	1/1:0,5:5:15:148,15,0	0/0:5,0:5:12:0,12,135	0/0:3,0:3:9:0,9,93	0/0:9,0:9:15:0,15,182	0/0:6,0:6:18:0,18,195	0/0:6,0:6:15:0,15,165	0/0:1,0:1:3:0,3,31	0/0:6,0:6:18:0,18,181	0/0:1,0:1:3:0,3,32	0/0:3,0:3:9:0,9,92	0/0:3,0:3:9:0,9,92	0/0:2,0:2:6:0,6,60	0/0:5,0:5:15:0,15,156	0/0:3,0:3:9:0,9,92	0/0:7,0:7:21:0,21,214	0/0:3,0:3:9:0,9,90	0/0:2,0:2:6:0,6,62	0/0:6,0:6:18:0,18,186	0/0:3,0:3:6:0,6,74	0/0:3,0:3:9:0,9,91	0/0:3,0:3:9:0,9,89	0/0:1,0:1:3:0,3,34	0/0:3,0:3:9:0,9,94	0/0:6,0:6:18:0,18,189	0/0:4,0:4:12:0,12,126	1/1:0,3:3:9:92,9,0	0/0:1,0:1:3:0,3,31	0/0:3,0:3:9:0,9,93	0/0:5,0:5:15:0,15,158	0/0:1,0:1:3:0,3,32	0/0:6,0:6:18:0,18,187	0/0:3,0:3:9:0,9,90	0/0:1,0:1:3:0,3,33	0/0:2,0:2:6:0,6,63	0/0:5,0:5:15:0,15,155	0/0:4,0:4:12:0,12,134	0/0:5,0:5:15:0,15,157	0/0:2,0:2:6:0,6,63	0/0:2,0:2:6:0,6,61	0/0:5,0:5:15:0,15,148	0/0:6,0:6:18:0,18,186	1/1:0,2:2:6:60,6,0	0/0:3,0:3:9:0,9,94	0/0:4,0:4:12:0,12,124	0/0:6,0:6:18:0,18,192	0/0:3,0:3:9:0,9,97	0/0:3,0:3:9:0,9,93	0/0:5,0:5:15:0,15,158	0/0:1,0:1:3:0,3,32	0/0:19,0:19:54:0,54,573	0/0:5,0:5:15:0,15,161	0/0:13,0:13:27:0,27,336	1/1:0,7:7:21:214,21,0	0/0:3,0:3:9:0,9,94	0/0:4,0:4:12:0,12,122	0/0:2,0:2:6:0,6,57	0/0:6,0:6:18:0,18,185	./.:.:.:.:.	0/0:2,0:2:6:0,6,62	0/0:7,0:7:15:0,15,168	0/0:9,0:9:24:0,24,263	0/0:9,0:9:27:0,27,275	0/0:4,0:4:12:0,12,122	0/0:6,0:6:18:0,18,185	0/0:5,0:5:12:0,12,136	0/0:6,0:6:15:0,15,168	0/0:6,0:6:18:0,18,184	0/0:3,0:3:9:0,9,92	0/0:2,0:2:3:0,3,45	0/0:2,0:2:3:0,3,45	0/0:2,0:2:3:0,3,45	0/0:12,0:12:27:0,27,320	0/0:6,0:7:9:0,9,134	0/0:8,0:8:12:0,12,165	0/0:4,0:4:6:0,6,89	0/0:36,0:36:99:0,108,1196
chr0	177009420	.	C	T	1068.55	.	AC=24;AF=0.092;AN=260;BaseQRankSum=-1.856;DP=923;Dels=0.00;FS=0.000;HaplotypeScore=0.0406;InbreedingCoeff=0.4890;MLEAC=18;MLEAF=0.069;MQ=59.78;MQ0=0;MQRankSum=0.636;QD=20.55;ReadPosRankSum=-1.051	GT:AD:DP:GQ:PL	0/0:53,0:53:99:0,159,1697	0/0:22,0:22:60:0,60,655	0/0:16,0:16:48:0,48,502	0/0:43,0:43:99:0,129,1335	0/0:9,0:9:27:0,27,273	0/0:16,0:16:39:0,39,438	1/1:0,14:14:42:432,42,0	./.:.:.:.:.	0/0:2,0:2:6:0,6,68	0/0:17,0:17:48:0,48,508	0/0:3,0:3:9:0,9,97	0/0:14,0:14:42:0,42,428	0/0:8,0:8:24:0,24,257	./.:.:.:.:.	0/0:20,0:20:57:0,57,614	0/0:13,0:13:39:0,39,391	0/0:19,0:19:57:0,57,595	0/0:1,0:1:3:0,3,32	0/0:1,0:1:3:0,3,31	0/0:4,0:4:12:0,12,126	0/0:2,0:2:6:0,6,63	0/0:6,0:6:18:0,18,191	0/0:14,0:14:42:0,42,436	0/0:24,0:24:72:0,72,745	0/0:4,0:4:12:0,12,134	0/0:18,0:18:54:0,54,551	0/0:23,0:23:69:0,69,718	0/0:5,0:5:15:0,15,167	./.:.:.:.:.	0/0:6,0:6:18:0,18,184	0/0:3,0:3:9:0,9,96	0/0:3,0:3:9:0,9,89	0/1:5,3:8:74:74,0,114	0/0:2,0:2:6:0,6,67	0/0:17,0:17:48:0,48,502	0/0:1,0:1:3:0,3,32	0/0:26,0:26:78:0,78,830	0/0:9,0:9:24:0,24,261	0/0:10,0:10:30:0,30,309	0/0:3,0:3:9:0,9,93	0/0:3,0:3:9:0,9,92	0/0:13,0:13:36:0,36,393	0/0:17,0:17:51:0,51,520	0/0:16,0:16:48:0,48,497	0/0:22,0:22:66:0,66,674	0/0:17,0:17:51:0,51,519	0/0:13,0:13:36:0,36,390	0/0:6,0:6:18:0,18,195	1/1:0,2:2:3:45,3,0	0/0:1,0:1:3:0,3,32	0/0:3,0:3:9:0,9,96	0/0:4,0:4:12:0,12,128	0/0:2,0:2:6:0,6,66	1/1:0,1:1:3:31,3,0	0/0:9,0:9:27:0,27,284	0/0:3,0:3:9:0,9,95	0/0:3,0:3:9:0,9,92	0/0:9,0:9:24:0,24,261	0/0:6,0:6:18:0,18,184	0/0:4,0:4:12:0,12,126	0/0:6,0:6:15:0,15,173	0/0:3,0:3:9:0,9,93	0/0:8,0:8:24:0,24,247	1/1:0,4:4:12:128,12,0	1/1:0,4:4:12:120,12,0	0/0:3,0:3:9:0,9,95	1/1:0,1:1:3:30,3,0	0/0:5,0:5:15:0,15,152	0/0:1,0:1:3:0,3,32	0/0:1,0:1:3:0,3,32	0/0:4,0:4:12:0,12,128	./.:.:.:.:.	0/0:3,0:3:9:0,9,95	0/0:6,0:6:18:0,18,184	0/0:2,0:2:6:0,6,61	0/0:4,0:4:12:0,12,126	0/0:4,0:4:12:0,12,127	0/0:5,0:5:15:0,15,155	0/0:3,0:3:9:0,9,92	0/0:4,0:4:12:0,12,129	0/0:5,0:5:15:0,15,154	./.:.:.:.:.	0/0:3,0:3:9:0,9,100	0/0:5,0:5:15:0,15,156	0/0:1,0:1:3:0,3,32	0/0:2,0:2:6:0,6,63	0/0:4,0:4:12:0,12,124	0/0:6,0:6:18:0,18,177	0/0:5,0:5:15:0,15,154	0/0:2,0:2:6:0,6,63	0/0:2,0:2:6:0,6,61	1/1:0,2:2:6:61,6,0	0/1:2,1:3:20:20,0,53	0/0:2,0:2:6:0,6,61	1/1:0,3:3:9:91,9,0	./.:.:.:.:.	0/0:7,0:7:21:0,21,218	./.:.:.:.:.	0/0:3,0:3:9:0,9,92	1/1:0,2:2:6:62,6,0	1/1:0,4:4:12:126,12,0	1/1:0,4:4:12:120,12,0	0/0:1,0:1:3:0,3,33	0/0:3,0:3:9:0,9,93	0/0:2,0:2:6:0,6,61	0/0:6,0:6:18:0,18,190	0/0:3,0:3:9:0,9,95	0/0:8,0:8:24:0,24,256	0/0:1,0:1:3:0,3,32	0/0:2,0:2:3:0,3,45	0/0:18,0:18:54:0,54,551	0/0:1,0:1:3:0,3,33	0/0:5,0:5:15:0,15,160	0/0:4,0:4:12:0,12,125	0/0:6,0:6:18:0,18,191	0/0:3,0:3:9:0,9,92	0/0:2,0:2:6:0,6,65	0/0:2,0:2:6:0,6,59	0/0:3,0:3:9:0,9,95	0/0:2,0:2:6:0,6,63	0/0:5,0:5:15:0,15,157	0/0:7,0:7:21:0,21,221	0/0:3,0:3:9:0,9,95	0/0:2,0:2:6:0,6,63	0/0:9,0:9:27:0,27,277	0/0:3,0:3:9:0,9,93	0/0:5,0:5:15:0,15,160	0/0:5,0:5:15:0,15,162	0/0:4,0:4:12:0,12,129	0/0:2,0:2:3:0,3,45	0/0:1,0:1:3:0,3,32	0/0:4,0:4:9:0,9,109	0/0:4,0:4:6:0,6,89	0/0:6,0:6:15:0,15,165	0/0:4,0:4:6:0,6,89	0/0:6,0:6:15:0,15,159	0/0:31,0:31:93:0,93,1036
chr0	177013656	.	C	T	2234.45	.	AC=59;AF=0.324;AN=182;BaseQRankSum=3.027;DP=574;Dels=0.00;FS=4.343;HaplotypeScore=0.0737;InbreedingCoeff=0.5550;MLEAC=53;MLEAF=0.291;MQ=27.36;MQ0=69;MQRankSum=-2.456;QD=14.23;ReadPosRankSum=1.617	GT:AD:DP:GQ:PL	1/1:0,38:38:51:565,51,0	0/0:11,0:11:15:0,15,161	1/1:6,3:9:9:95,9,0	1/1:0,22:22:33:336,33,0	1/1:0,4:4:3:33,3,0	0/0:8,0:8:9:0,9,89	1/1:1,6:7:18:192,18,0	./.:.:.:.:.	1/1:0,2:2:3:32,3,0	1/1:0,4:4:12:128,12,0	./.:.:.:.:.	0/0:9,0:9:12:0,12,129	1/1:0,5:5:9:101,9,0	./.:.:.:.:.	0/0:13,0:13:18:0,18,194	1/1:6,1:7:3:32,3,0	0/0:6,0:6:9:0,9,92	./.:.:.:.:.	./.:.:.:.:.	0/0:11,0:11:18:0,18,203	./.:.:.:.:.	0/0:11,0:11:12:0,12,130	0/0:6,0:6:9:0,9,95	0/0:16,0:16:24:0,24,244	0/0:1,0:1:3:0,3,32	0/0:15,0:15:30:0,30,316	0/0:16,0:16:15:0,15,151	./.:.:.:.:.	./.:.:.:.:.	0/0:14,0:14:30:0,30,321	./.:.:.:.:.	./.:.:.:.:.	1/1:5,3:8:9:97,9,0	1/1:0,1:1:3:32,3,0	0/0:10,0:10:6:0,6,61	./.:.:.:.:.	0/0:13,0:13:27:0,27,278	1/1:3,5:8:15:153,15,0	0/0:5,0:5:12:0,12,126	./.:.:.:.:.	./.:.:.:.:.	0/0:5,0:5:9:0,9,92	0/0:16,0:16:27:0,27,275	0/0:9,0:9:18:0,18,196	0/0:9,0:9:15:0,15,148	0/0:16,0:16:24:0,24,282	1/1:2,1:3:3:33,3,0	0/0:1,0:1:3:0,3,28	1/1:0,1:1:3:32,3,0	./.:.:.:.:.	./.:.:.:.:.	./.:.:.:.:.	./.:.:.:.:.	1/1:2,2:4:6:63,6,0	0/0:2,0:2:3:0,3,35	0/0:2,0:2:3:0,3,30	0/0:4,0:4:9:0,9,89	./.:.:.:.:.	1/1:0,3:3:3:33,3,0	0/0:5,0:5:3:0,3,32	1/1:1,2:3:6:67,6,0	1/1:1,1:2:3:32,3,0	0/0:5,0:5:6:0,6,63	1/1:0,2:2:6:65,6,0	1/1:0,2:2:6:65,6,0	./.:.:.:.:.	./.:.:.:.:.	./.:.:.:.:.	0/0:3,0:3:6:0,6,67	./.:.:.:.:.	./.:.:.:.:.	0/0:2,0:2:3:0,3,32	0/0:1,0:1:3:0,3,30	./.:.:.:.:.	0/0:2,0:2:6:0,6,65	0/0:2,0:2:6:0,6,62	./.:.:.:.:.	0/0:5,0:5:3:0,3,30	0/0:2,0:2:3:0,3,31	0/0:8,0:8:12:0,12,132	./.:.:.:.:.	./.:.:.:.:.	0/0:4,0:4:6:0,6,57	./.:.:.:.:.	./.:.:.:.:.	0/0:3,0:3:6:0,6,57	./.:.:.:.:.	./.:.:.:.:.	1/1:0,5:5:9:92,9,0	0/0:2,0:2:3:0,3,30	./.:.:.:.:.	1/1:0,1:1:3:34,3,0	0/1:3,1:4:21:21,0,85	./.:.:.:.:.	1/1:0,1:1:3:32,3,0	1/1:0,1:1:3:29,3,0	./.:.:.:.:.	1/1:0,1:1:3:35,3,0	./.:.:.:.:.	1/1:0,1:1:3:32,3,0	./.:.:.:.:.	./.:.:.:.:.	1/1:1,1:2:3:32,3,0	0/0:4,0:4:9:0,9,95	./.:.:.:.:.	0/0:4,0:4:3:0,3,34	0/0:1,0:1:3:0,3,30	./.:.:.:.:.	./.:.:.:.:.	1/1:0,2:2:3:32,3,0	0/0:9,0:9:12:0,12,123	./.:.:.:.:.	1/1:0,4:4:6:61,6,0	./.:.:.:.:.	0/0:6,0:6:12:0,12,118	0/0:3,0:3:3:0,3,33	0/0:2,0:2:6:0,6,66	./.:.:.:.:.	0/0:3,0:3:3:0,3,32	0/0:3,0:3:3:0,3,30	0/0:3,0:3:3:0,3,32	0/0:5,0:5:6:0,6,63	0/0:5,0:5:9:0,9,99	./.:.:.:.:.	0/0:4,0:4:3:0,3,31	0/0:4,0:4:6:0,6,59	0/0:4,0:4:6:0,6,63	0/0:2,0:2:6:0,6,65	./.:.:.:.:.	0/0:4,0:4:6:0,6,64	./.:.:.:.:.	0/0:3,0:3:3:0,3,45	0/0:2,0:2:6:0,6,58	0/0:2,0:2:3:0,3,45	0/0:10,0:10:15:0,15,181	0/0:3,0:3:3:0,3,32	0/0:18,0:18:27:0,27,298
chr0	177016887	.	T	C	10433.8	.	AC=74;AF=0.276;AN=268;BaseQRankSum=6.211;DP=1217;Dels=0.00;FS=0.000;HaplotypeScore=0.0731;InbreedingCoeff=0.6874;MLEAC=70;MLEAF=0.261;MQ=59.65;MQ0=0;MQRankSum=0.233;QD=27.31;ReadPosRankSum=0.481	GT:AD:DP:GQ:PL	1/1:0,96:96:99:3060,289,0	0/0:19,0:19:57:0,57,562	0/0:16,0:16:42:0,42,445	1/1:0,52:52:99:1609,156,0	0/0:20,0:20:54:0,54,589	0/0:17,0:17:51:0,51,508	1/1:0,32:32:90:958,90,0	1/1:0,3:3:9:95,9,0	1/1:0,4:4:12:130,12,0	0/0:19,0:19:57:0,57,561	1/1:0,2:2:6:68,6,0	0/0:19,0:19:57:0,57,571	0/0:19,0:19:57:0,57,577	1/1:0,1:1:3:32,3,0	0/0:26,0:26:72:0,72,741	1/1:0,23:23:66:709,66,0	0/0:31,0:31:93:0,93,917	0/1:2,1:3:24:24,0,53	0/0:9,0:9:27:0,27,282	0/0:16,0:16:42:0,42,439	0/0:1,0:1:3:0,3,32	0/0:14,0:14:42:0,42,424	0/0:27,0:27:78:0,78,808	0/0:27,0:27:81:0,81,833	0/0:3,0:3:9:0,9,97	0/0:26,0:26:69:0,69,736	0/0:36,0:36:99:0,105,1072	0/0:3,0:3:9:0,9,94	0/0:3,0:3:9:0,9,97	0/0:31,0:31:90:0,90,910	0/1:1,1:2:19:24,0,19	0/0:2,0:2:6:0,6,63	0/1:12,17:29:99:421,0,276	1/1:0,3:3:9:95,9,0	0/0:24,0:24:72:0,72,742	1/1:0,3:3:9:97,9,0	0/0:21,0:21:63:0,63,648	1/1:0,20:20:45:539,45,0	0/0:13,0:13:36:0,36,385	1/1:0,1:1:3:34,3,0	0/0:3,0:3:9:0,9,98	0/0:12,0:12:36:0,36,360	0/0:14,0:14:39:0,39,411	0/0:14,0:14:36:0,36,382	0/0:22,0:22:66:0,66,669	0/0:27,0:27:66:0,66,739	0/0:10,0:10:30:0,30,306	0/1:2,2:4:50:55,0,50	./.:.:.:.:.	0/0:3,0:3:9:0,9,90	1/1:0,3:3:9:90,9,0	1/1:0,9:9:24:260,24,0	1/1:0,6:6:18:189,18,0	1/1:0,4:4:12:126,12,0	0/0:3,0:3:9:0,9,91	0/0:1,0:1:3:0,3,32	0/0:6,0:6:18:0,18,176	0/0:5,0:5:15:0,15,153	1/1:0,5:5:15:159,15,0	0/0:7,0:7:18:0,18,196	0/0:3,0:3:9:0,9,93	0/0:4,0:4:12:0,12,124	0/0:9,0:9:27:0,27,270	1/1:0,4:4:12:126,12,0	1/1:0,7:7:15:183,15,0	0/0:1,0:1:3:0,3,30	1/1:0,4:4:12:124,12,0	0/0:7,0:7:21:0,21,202	0/0:5,0:5:15:0,15,143	0/0:2,0:2:6:0,6,57	0/0:4,0:4:12:0,12,120	0/0:2,0:2:6:0,6,57	0/0:2,0:2:6:0,6,61	0/0:3,0:3:9:0,9,93	0/0:7,0:7:21:0,21,216	0/0:5,0:5:15:0,15,153	0/0:12,0:12:24:0,24,298	0/0:3,0:3:9:0,9,89	0/0:3,0:3:9:0,9,93	0/0:1,0:1:3:0,3,30	0/0:1,0:1:3:0,3,31	0/0:2,0:2:6:0,6,59	0/0:2,0:2:6:0,6,65	0/0:2,0:2:6:0,6,59	0/0:4,0:4:12:0,12,119	0/0:5,0:5:15:0,15,157	0/0:6,0:6:18:0,18,180	0/0:5,0:5:15:0,15,143	1/1:0,3:3:9:97,9,0	0/0:5,0:5:15:0,15,155	1/1:0,1:1:3:30,3,0	1/1:0,6:6:18:189,18,0	0/1:3,1:4:21:21,0,79	0/0:2,0:2:6:0,6,64	1/1:0,1:1:3:32,3,0	0/1:1,3:4:20:84,0,20	1/1:0,5:5:15:159,15,0	1/1:0,3:3:9:94,9,0	1/1:0,3:3:9:98,9,0	1/1:0,2:2:6:61,6,0	1/1:0,6:6:18:195,18,0	1/1:0,2:2:6:61,6,0	0/0:5,0:5:15:0,15,143	0/0:1,0:1:3:0,3,33	0/0:3,0:3:9:0,9,97	./.:.:.:.:.	0/0:6,0:6:18:0,18,190	0/0:12,0:12:36:0,36,365	1/1:0,5:5:15:158,15,0	1/1:0,5:5:15:153,15,0	0/0:14,0:14:42:0,42,417	1/1:0,5:5:15:162,15,0	1/1:0,7:7:21:218,21,0	0/0:2,0:2:6:0,6,63	0/0:7,0:7:21:0,21,223	0/0:7,0:7:21:0,21,206	0/0:6,0:6:18:0,18,172	0/0:1,0:1:3:0,3,30	0/0:3,0:3:9:0,9,88	0/0:3,0:3:9:0,9,90	0/0:4,0:4:12:0,12,120	0/0:2,0:2:6:0,6,62	0/0:7,0:7:21:0,21,218	0/0:7,0:7:21:0,21,216	0/0:4,0:4:12:0,12,120	0/0:7,0:7:21:0,21,212	0/0:2,0:2:6:0,6,59	0/0:5,0:5:15:0,15,152	0/0:3,0:3:9:0,9,90	0/0:4,0:4:6:0,6,89	0/0:2,0:2:3:0,3,45	0/0:2,0:2:6:0,6,62	./.:.:.:.:.	0/0:2,0:2:6:0,6,63	0/0:2,0:2:3:0,3,45	0/0:4,0:4:6:0,6,89	0/0:32,0:32:96:0,96,1088
chr0	177020111	.	A	C	7171.11	.	AC=77;AF=0.294;AN=262;BaseQRankSum=-2.318;DP=1051;Dels=0.00;FS=13.917;HaplotypeScore=0.2050;InbreedingCoeff=0.7325;MLEAC=69;MLEAF=0.263;MQ=50.36;MQ0=1;MQRankSum=0.349;QD=25.98;ReadPosRankSum=-0.018	GT:AD:DP:GQ:PL	0/0:53,0:53:99:0,159,1640	0/0:25,0:25:75:0,75,764	0/0:18,0:18:51:0,51,525	1/1:0,37:37:99:1109,111,0	0/0:8,0:8:21:0,21,230	0/0:16,0:16:48:0,48,488	1/1:0,21:21:60:612,60,0	0/0:6,0:6:18:0,18,189	1/1:0,2:2:6:60,6,0	0/0:22,0:22:66:0,66,673	0/0:6,0:6:18:0,18,187	0/0:13,0:13:39:0,39,389	1/1:0,12:12:36:364,36,0	1/1:0,2:2:6:61,6,0	0/0:12,0:12:36:0,36,372	0/0:21,0:21:63:0,63,642	1/1:0,23:23:66:668,66,0	0/1:2,1:3:23:23,0,56	0/0:7,0:7:21:0,21,207	0/0:2,0:2:6:0,6,63	0/0:4,0:4:12:0,12,126	0/0:16,0:16:42:0,42,448	0/0:19,0:19:54:0,54,553	0/0:39,0:39:99:0,117,1193	0/0:3,0:3:9:0,9,92	1/1:0,20:20:60:590,60,0	1/1:0,18:18:45:493,45,0	0/0:3,0:3:9:0,9,95	0/0:4,0:4:12:0,12,133	0/0:19,0:19:57:0,57,556	0/0:6,0:6:18:0,18,199	0/0:7,0:7:21:0,21,228	1/1:0,11:11:33:330,33,0	0/0:7,0:7:21:0,21,219	0/0:15,0:15:45:0,45,450	1/1:0,2:2:6:64,6,0	0/0:22,0:22:60:0,60,644	0/0:5,0:5:12:0,12,118	0/0:9,0:9:27:0,27,273	0/1:4,1:5:17:17,0,111	1/1:0,3:3:9:96,9,0	1/1:0,14:14:42:416,42,0	0/0:17,1:18:51:0,51,526	0/0:17,0:17:48:0,48,508	0/0:27,0:27:81:0,81,819	0/0:25,0:25:69:0,69,738	0/0:11,0:11:33:0,33,335	0/1:3,1:4:19:19,0,86	1/1:0,1:1:3:29,3,0	1/1:0,6:6:18:189,18,0	1/1:0,2:2:6:63,6,0	1/1:0,2:2:6:59,6,0	0/0:4,0:4:12:0,12,125	1/1:0,4:4:12:124,12,0	0/0:5,0:5:15:0,15,153	1/1:0,3:3:9:99,9,0	./.:.:.:.:.	0/0:5,0:5:15:0,15,150	1/1:0,3:3:6:78,6,0	0/0:9,0:9:27:0,27,275	1/1:0,4:4:12:123,12,0	1/1:0,2:2:6:59,6,0	1/1:0,9:9:27:269,27,0	1/1:0,7:7:21:209,21,0	1/1:0,1:1:3:32,3,0	0/0:5,0:5:12:0,12,140	0/0:6,0:6:18:0,18,184	1/1:0,3:3:9:87,9,0	0/0:2,0:2:6:0,6,60	./.:.:.:.:.	0/0:2,0:2:6:0,6,64	0/0:5,0:5:15:0,15,156	0/0:2,0:2:6:0,6,59	0/0:5,0:5:15:0,15,147	0/0:6,0:6:18:0,18,182	0/0:2,0:2:6:0,6,68	0/0:4,0:4:12:0,12,122	0/0:2,0:2:6:0,6,62	./.:.:.:.:.	0/0:5,0:5:15:0,15,151	0/0:4,0:4:12:0,12,124	./.:.:.:.:.	0/0:2,0:2:6:0,6,62	0/0:7,0:7:21:0,21,210	0/0:4,0:4:12:0,12,126	0/0:1,0:1:3:0,3,29	0/0:4,0:4:12:0,12,128	0/1:2,6:8:33:159,0,33	0/0:6,0:6:18:0,18,182	0/0:8,0:8:24:0,24,263	0/0:6,0:6:18:0,18,184	1/1:0,3:3:9:90,9,0	1/1:0,2:2:6:59,6,0	0/0:1,0:1:3:0,3,33	1/1:0,2:2:6:57,6,0	1/1:0,2:2:6:64,6,0	1/1:0,7:7:21:207,21,0	1/1:0,4:4:12:117,12,0	1/1:0,2:2:6:62,6,0	1/1:0,2:2:6:57,6,0	0/1:1,3:4:21:83,0,21	./.:.:.:.:.	1/1:0,3:3:6:73,6,0	0/0:4,0:4:12:0,12,122	0/0:2,0:2:6:0,6,61	0/0:2,0:2:6:0,6,59	0/0:8,0:8:24:0,24,249	0/0:8,0:8:24:0,24,247	0/0:4,0:4:12:0,12,119	0/0:3,0:3:9:0,9,86	0/0:7,0:7:21:0,21,214	0/0:4,0:4:12:0,12,122	0/0:5,0:5:12:0,12,128	1/1:0,8:8:24:241,24,0	0/0:4,0:4:12:0,12,124	0/0:7,0:7:18:0,18,198	1/1:0,5:5:15:149,15,0	0/0:8,0:8:24:0,24,238	0/0:5,0:5:15:0,15,153	0/0:4,0:4:12:0,12,121	0/0:8,0:8:21:0,21,227	0/0:2,0:2:6:0,6,59	0/0:7,0:7:21:0,21,211	0/0:4,0:4:12:0,12,123	0/0:5,0:5:15:0,15,152	0/0:3,0:3:9:0,9,92	0/0:10,0:10:24:0,24,273	0/0:6,0:6:18:0,18,182	0/0:3,0:3:9:0,9,95	0/0:6,0:6:9:0,9,134	0/0:7,0:7:21:0,21,217	0/0:4,0:5:6:0,6,89	0/0:2,0:2:3:0,3,45	./.:.:.:.:.	0/0:2,0:2:3:0,3,45	0/0:4,0:4:6:0,6,75	0/0:29,0:29:87:0,87,976
chr0	177020760	.	G	A	6834.84	.	AC=104;AF=0.423;AN=246;BaseQRankSum=-7.978;DP=597;Dels=0.00;FS=6.873;HaplotypeScore=0.0427;InbreedingCoeff=0.7094;MLEAC=103;MLEAF=0.419;MQ=57.14;MQ0=8;MQRankSum=1.135;QD=27.34;ReadPosRankSum=-0.431	GT:AD:DP:GQ:PL	0/0:40,0:40:99:0,111,1200	0/0:12,0:12:33:0,33,367	0/0:14,0:14:39:0,39,428	1/1:0,23:25:63:683,63,0	1/1:0,18:18:51:528,51,0	0/0:7,0:7:18:0,18,204	1/1:0,10:11:27:297,27,0	./.:.:.:.:.	./.:.:.:.:.	0/0:6,0:6:15:0,15,174	./.:.:.:.:.	0/0:4,0:4:12:0,12,130	1/1:0,5:5:15:145,15,0	./.:.:.:.:.	1/1:0,13:14:39:414,39,0	1/1:0,7:7:18:201,18,0	1/1:0,17:17:48:497,48,0	./.:.:.:.:.	0/0:2,0:2:6:0,6,64	./.:.:.:.:.	0/0:1,0:1:3:0,3,33	0/0:4,0:4:12:0,12,127	0/0:12,0:12:36:0,36,389	0/0:11,0:11:27:0,27,318	0/0:1,0:1:3:0,3,32	1/1:0,8:8:24:258,24,0	1/1:0,10:10:30:313,30,0	./.:.:.:.:.	1/1:0,2:2:6:60,6,0	1/1:0,7:7:21:207,21,0	./.:.:.:.:.	./.:.:.:.:.	1/1:0,5:5:12:137,12,0	1/1:0,1:1:3:31,3,0	0/0:11,0:11:30:0,30,333	1/1:0,2:2:6:64,6,0	0/0:5,0:5:15:0,15,164	0/0:2,0:2:6:0,6,64	1/1:0,11:12:33:341,33,0	0/0:1,0:1:3:0,3,32	./.:.:.:.:.	1/1:0,9:9:21:229,21,0	0/0:13,0:13:36:0,36,401	0/0:8,0:9:21:0,21,243	0/0:5,0:5:15:0,15,161	0/0:10,0:10:24:0,24,283	0/0:5,0:5:15:0,15,165	0/0:1,0:1:3:0,3,32	1/1:0,2:2:6:61,6,0	1/1:0,4:4:12:118,12,0	1/1:0,1:1:3:31,3,0	1/1:0,3:3:6:77,6,0	0/0:4,0:4:12:0,12,127	1/1:0,4:4:12:125,12,0	./.:.:.:.:.	1/1:0,2:2:6:63,6,0	0/0:3,0:3:9:0,9,100	0/0:4,0:4:12:0,12,125	1/1:0,2:2:6:65,6,0	0/0:1,0:1:3:0,3,32	1/1:0,3:3:9:92,9,0	1/1:0,5:5:12:139,12,0	1/1:0,7:7:21:223,21,0	1/1:0,3:3:9:97,9,0	1/1:0,3:3:9:93,9,0	1/1:0,6:6:18:192,18,0	1/1:0,1:1:3:32,3,0	1/1:0,4:4:12:128,12,0	1/1:0,3:3:9:96,9,0	0/0:1,0:1:3:0,3,32	0/0:3,0:3:9:0,9,98	0/0:3,0:3:9:0,9,93	0/0:5,0:5:15:0,15,163	0/0:4,0:4:9:0,9,107	0/0:4,0:4:12:0,12,128	0/0:1,0:1:3:0,3,34	0/0:2,0:2:3:0,3,31	0/0:3,0:3:9:0,9,98	0/0:3,0:3:9:0,9,99	0/0:5,0:5:12:0,12,143	0/0:1,0:1:3:0,3,32	0/0:2,0:2:6:0,6,63	0/0:5,0:5:15:0,15,160	0/0:1,0:1:3:0,3,33	0/0:2,0:2:6:0,6,65	0/0:2,0:2:6:0,6,62	1/1:0,6:6:18:193,18,0	1/1:0,3:3:9:93,9,0	1/1:0,2:2:6:60,6,0	1/1:0,1:1:3:32,3,0	1/1:0,1:1:3:33,3,0	1/1:0,2:2:6:62,6,0	1/1:0,3:3:9:95,9,0	0/0:1,0:1:3:0,3,31	1/1:0,3:3:9:96,9,0	1/1:0,1:1:3:29,3,0	1/1:0,2:2:6:62,6,0	1/1:0,2:2:6:65,6,0	1/1:0,1:1:3:32,3,0	1/1:0,2:2:6:63,6,0	1/1:0,1:1:3:32,3,0	1/1:0,2:2:6:62,6,0	1/1:0,2:2:6:63,6,0	0/0:2,0:2:3:0,3,45	0/0:1,0:1:3:0,3,32	0/0:3,0:3:6:0,6,65	0/0:4,0:4:12:0,12,126	0/0:2,0:2:6:0,6,65	0/0:1,0:1:3:0,3,32	./.:.:.:.:.	0/0:3,0:3:9:0,9,99	0/0:1,0:1:3:0,3,32	0/0:5,0:5:15:0,15,164	1/1:0,1:1:3:31,3,0	1/1:0,2:2:6:63,6,0	1/1:0,1:1:3:32,3,0	1/1:0,6:6:18:182,18,0	0/0:3,0:3:6:0,6,77	0/0:3,0:3:9:0,9,99	0/0:1,0:3:3:0,3,31	0/0:7,0:7:21:0,21,223	0/0:3,0:3:9:0,9,102	0/0:4,0:5:12:0,12,132	0/0:2,0:2:6:0,6,64	0/0:5,0:5:15:0,15,155	0/0:5,0:5:12:0,12,141	0/0:2,0:2:6:0,6,63	0/0:3,0:3:9:0,9,97	0/0:1,0:1:3:0,3,31	0/0:4,0:4:9:0,9,110	./.:.:.:.:.	0/0:2,0:2:6:0,6,62	0/0:6,0:6:9:0,9,134	0/0:5,0:5:12:0,12,136	./.:.:.:.:.	0/0:6,0:6:9:0,9,134	0/0:21,0:21:57:0,57,652
chr0	177021071	.	C	A	1403.8	.	AC=21;AF=0.084;AN=250;BaseQRankSum=2.911;DP=868;Dels=0.00;FS=6.002;HaplotypeScore=0.0828;InbreedingCoeff=0.5309;MLEAC=18;MLEAF=0.072;MQ=58.67;MQ0=0;MQRankSum=-0.286;QD=24.63;ReadPosRankSum=-1.241	GT:AD:DP:GQ:PL	0/0:54,0:54:99:0,162,1652	0/0:17,0:17:51:0,51,512	0/0:13,0:13:39:0,39,383	0/0:42,0:42:99:0,126,1219	0/0:6,0:6:18:0,18,176	0/0:18,0:18:51:0,51,518	0/0:19,0:19:54:0,54,566	0/0:8,0:8:21:0,21,227	./.:.:.:.:.	0/0:17,0:17:45:0,45,477	0/0:3,0:3:9:0,9,95	0/0:19,0:19:48:0,48,522	0/0:6,0:6:15:0,15,150	0/0:3,0:3:9:0,9,92	0/0:16,0:16:48:0,48,470	0/0:11,0:11:33:0,33,335	0/0:19,0:19:54:0,54,539	0/0:2,0:2:6:0,6,61	0/0:10,0:10:30:0,30,299	1/1:0,12:12:30:336,30,0	0/0:4,0:4:12:0,12,130	0/0:12,0:12:36:0,36,351	0/0:15,0:16:39:0,39,407	0/0:21,0:21:63:0,63,625	0/0:3,0:3:9:0,9,91	0/0:22,0:22:63:0,63,636	0/0:9,0:9:27:0,27,268	0/0:4,0:4:9:0,9,89	0/0:2,0:2:6:0,6,59	0/0:25,0:25:63:0,63,700	0/0:5,0:5:15:0,15,149	0/0:5,0:5:15:0,15,153	0/0:15,0:15:42:0,42,433	0/0:2,0:2:6:0,6,65	0/0:9,0:9:27:0,27,273	0/0:1,0:1:3:0,3,32	0/0:9,0:9:27:0,27,271	0/0:6,0:6:15:0,15,161	0/0:10,0:10:30:0,30,291	0/0:1,0:1:3:0,3,32	0/0:2,0:2:6:0,6,63	0/0:7,0:7:21:0,21,209	0/0:16,0:16:42:0,42,447	0/0:22,0:22:63:0,63,654	0/0:9,0:9:27:0,27,272	0/0:11,0:11:33:0,33,310	0/0:6,0:6:15:0,15,154	0/0:9,0:9:24:0,24,236	./.:.:.:.:.	./.:.:.:.:.	./.:.:.:.:.	0/0:4,0:4:9:0,9,107	0/0:4,0:4:12:0,12,120	0/0:3,0:3:9:0,9,90	0/0:11,0:11:33:0,33,331	0/0:2,0:2:6:0,6,59	0/0:3,0:3:9:0,9,91	0/0:2,0:2:6:0,6,56	0/0:1,0:1:3:0,3,31	0/0:5,0:5:15:0,15,154	0/0:1,0:1:3:0,3,30	0/0:2,0:2:6:0,6,59	0/0:7,0:7:21:0,21,209	0/0:5,0:5:15:0,15,147	0/0:6,0:6:18:0,18,178	0/0:2,0:2:6:0,6,65	0/0:2,0:2:6:0,6,61	0/0:8,0:8:24:0,24,237	0/0:3,0:3:9:0,9,83	0/0:1,0:1:3:0,3,32	./.:.:.:.:.	0/0:2,0:2:6:0,6,53	1/1:0,2:2:6:63,6,0	0/1:1,5:6:13:137,0,13	0/0:4,0:4:12:0,12,113	0/0:2,0:2:6:0,6,61	0/0:3,0:3:9:0,9,91	1/1:0,4:4:12:124,12,0	0/0:3,0:3:9:0,9,90	0/0:3,0:3:6:0,6,75	./.:.:.:.:.	0/0:2,0:2:6:0,6,60	0/0:3,0:3:9:0,9,92	0/0:3,0:3:9:0,9,91	0/0:3,0:3:9:0,9,92	0/0:5,0:5:15:0,15,156	./.:.:.:.:.	0/0:4,0:4:12:0,12,120	./.:.:.:.:.	0/0:4,0:4:12:0,12,124	0/0:1,0:1:3:0,3,30	0/0:3,0:3:9:0,9,90	0/0:2,0:2:6:0,6,59	0/0:3,0:3:9:0,9,91	0/0:1,0:1:3:0,3,32	0/0:4,0:4:9:0,9,92	0/0:4,0:4:9:0,9,86	./.:.:.:.:.	0/0:3,0:3:9:0,9,91	0/0:3,0:3:9:0,9,89	0/0:8,0:8:24:0,24,231	./.:.:.:.:.	0/0:3,0:3:9:0,9,90	1/1:0,6:6:18:179,18,0	0/0:3,0:3:9:0,9,84	0/0:5,0:5:15:0,15,158	0/0:2,0:2:6:0,6,61	0/0:5,0:5:15:0,15,144	0/0:2,0:2:6:0,6,57	0/0:4,0:4:12:0,12,121	0/0:9,0:9:27:0,27,267	0/0:2,0:2:6:0,6,59	0/0:15,0:15:36:0,36,407	0/0:6,0:6:18:0,18,172	0/0:7,0:7:21:0,21,213	0/0:5,0:5:15:0,15,152	0/0:2,0:2:6:0,6,59	0/0:6,0:6:18:0,18,170	0/0:1,0:1:3:0,3,30	1/1:0,2:2:6:61,6,0	0/0:4,0:4:12:0,12,122	0/0:3,0:3:9:0,9,81	1/1:0,8:8:24:252,24,0	1/1:0,7:7:21:216,21,0	1/1:0,3:3:9:95,9,0	1/1:0,5:5:15:152,15,0	1/1:0,2:2:6:60,6,0	0/0:2,0:2:6:0,6,61	0/0:3,0:3:9:0,9,89	0/0:2,0:2:3:0,3,45	0/0:4,0:4:12:0,12,115	./.:.:.:.:.	0/0:6,0:6:12:0,12,149	0/0:2,0:2:3:0,3,45	0/0:2,0:2:3:0,3,45	./.:.:.:.:.	0/0:15,0:15:33:0,33,350
chr0	177025767	.	T	A	1657.43	.	AC=15;AF=0.059;AN=256;BaseQRankSum=-0.788;DP=775;Dels=0.00;FS=4.737;HaplotypeScore=0.1489;InbreedingCoeff=0.3884;MLEAC=12;MLEAF=0.047;MQ=59.85;MQ0=0;MQRankSum=-0.249;QD=25.90;ReadPosRankSum=0.407	GT:AD:DP:GQ:PL	1/1:0,28:28:84:883,84,0	0/0:13,0:13:39:0,39,401	0/0:17,0:17:51:0,51,520	0/0:35,0:35:99:0,105,1059	0/0:11,0:11:33:0,33,338	1/1:0,16:16:48:474,48,0	0/0:16,0:16:48:0,48,474	0/0:2,0:2:6:0,6,61	0/0:3,0:3:9:0,9,94	0/0:7,0:7:21:0,21,216	0/0:2,0:2:6:0,6,64	0/0:4,0:4:12:0,12,124	0/0:13,0:13:36:0,36,379	0/1:3,1:4:18:18,0,83	0/0:16,0:16:48:0,48,495	0/0:15,0:15:45:0,45,438	0/0:23,0:23:69:0,69,684	1/1:0,2:2:6:64,6,0	0/0:7,0:7:18:0,18,201	0/0:5,0:5:15:0,15,153	1/1:0,2:2:6:63,6,0	0/0:14,0:14:42:0,42,421	0/0:11,0:11:33:0,33,340	0/0:14,0:14:42:0,42,434	0/0:3,0:3:9:0,9,95	0/0:18,0:18:54:0,54,549	0/0:14,0:14:42:0,42,424	0/0:2,0:2:6:0,6,63	0/0:2,0:2:6:0,6,66	0/0:20,0:20:57:0,57,591	0/0:4,0:4:12:0,12,126	0/0:9,0:9:24:0,24,260	0/0:11,0:11:27:0,27,301	0/0:2,0:2:6:0,6,61	0/0:10,0:10:30:0,30,295	0/0:3,0:3:9:0,9,96	0/0:8,0:8:24:0,24,248	0/0:13,0:13:39:0,39,400	0/0:9,0:9:27:0,27,274	0/0:3,0:3:9:0,9,94	./.:.:.:.:.	0/0:13,0:13:39:0,39,399	0/0:9,0:9:27:0,27,272	0/0:12,0:12:36:0,36,367	0/0:11,0:11:30:0,30,313	./.:.:.:.:.	0/0:4,0:4:12:0,12,122	0/0:3,0:3:9:0,9,95	0/0:3,0:3:9:0,9,95	0/0:2,0:2:6:0,6,60	0/0:2,0:2:6:0,6,60	0/0:2,0:2:6:0,6,61	0/0:3,0:3:9:0,9,94	0/0:3,0:3:9:0,9,96	0/0:3,0:3:9:0,9,92	0/0:3,0:3:9:0,9,94	0/0:1,0:1:3:0,3,30	0/0:6,0:6:18:0,18,182	0/0:3,0:3:9:0,9,92	0/0:7,0:7:21:0,21,208	0/0:6,0:6:18:0,18,191	0/0:4,0:4:12:0,12,122	0/0:2,0:2:6:0,6,60	0/0:1,0:1:3:0,3,31	0/0:4,0:4:12:0,12,126	0/0:4,0:4:12:0,12,126	0/0:4,0:4:12:0,12,124	0/0:7,0:7:21:0,21,209	0/0:3,0:3:9:0,9,92	./.:.:.:.:.	./.:.:.:.:.	0/0:3,0:3:9:0,9,95	0/0:2,0:2:6:0,6,63	0/0:1,0:1:3:0,3,29	./.:.:.:.:.	0/0:2,0:2:6:0,6,66	0/0:3,0:3:6:0,6,75	0/0:5,0:5:15:0,15,152	0/0:2,0:2:6:0,6,61	1/1:0,2:2:3:45,3,0	0/0:2,0:2:6:0,6,60	0/0:4,0:4:12:0,12,124	0/0:5,0:5:15:0,15,157	0/0:6,0:6:18:0,18,182	1/1:0,3:3:9:92,9,0	0/0:2,0:2:6:0,6,61	0/0:1,0:1:3:0,3,31	0/0:4,0:4:12:0,12,123	0/0:5,0:5:12:0,12,139	0/0:3,0:3:9:0,9,89	0/0:2,0:2:6:0,6,63	0/0:3,0:3:9:0,9,95	0/0:1,0:1:3:0,3,31	0/0:1,0:1:3:0,3,31	./.:.:.:.:.	0/0:3,0:3:9:0,9,90	0/0:3,0:3:9:0,9,97	0/0:3,0:3:9:0,9,90	0/0:2,0:2:6:0,6,60	0/0:1,0:1:3:0,3,32	0/0:7,0:7:21:0,21,216	./.:.:.:.:.	0/0:1,0:1:3:0,3,31	0/0:1,0:1:3:0,3,30	0/0:1,0:1:3:0,3,32	0/0:2,0:2:6:0,6,61	1/1:0,7:7:21:226,21,0	0/0:3,0:3:9:0,9,95	0/0:5,0:5:15:0,15,154	0/0:2,0:2:6:0,6,58	0/0:6,0:6:18:0,18,178	0/0:5,0:5:15:0,15,155	0/0:8,0:8:24:0,24,250	0/0:3,0:3:9:0,9,95	0/0:3,0:3:9:0,9,91	0/0:3,0:3:9:0,9,89	0/0:5,0:5:15:0,15,152	0/0:1,0:1:3:0,3,30	0/0:4,0:4:12:0,12,124	0/0:2,0:2:6:0,6,61	0/0:2,0:2:6:0,6,61	0/0:4,0:4:12:0,12,121	0/0:6,0:6:18:0,18,184	./.:.:.:.:.	0/0:2,0:2:6:0,6,57	0/0:1,0:1:3:0,3,32	0/0:3,0:3:9:0,9,91	0/0:6,0:6:18:0,18,183	0/0:2,0:2:6:0,6,61	0/0:4,0:4:6:0,6,89	./.:.:.:.:.	0/0:1,0:1:3:0,3,32	0/0:6,0:6:9:0,9,134	0/0:4,0:4:12:0,12,123	0/0:9,0:9:18:0,18,222	0/0:5,0:5:15:0,15,158	0/0:41,0:41:99:0,123,1394
chr0	177026805	.	C	A	572.42	.	AC=13;AF=0.050;AN=258;BaseQRankSum=-1.185;DP=917;Dels=0.00;FS=0.841;HaplotypeScore=0.1152;InbreedingCoeff=0.2816;MLEAC=9;MLEAF=0.035;MQ=59.52;MQ0=3;MQRankSum=1.208;QD=16.35;ReadPosRankSum=1.456	GT:AD:DP:GQ:PL	0/0:59,0:59:99:0,174,1833	0/0:15,0:15:45:0,45,465	0/0:20,0:20:57:0,57,613	0/0:39,0:39:99:0,114,1167	0/0:13,0:13:36:0,36,396	0/0:15,0:15:45:0,45,453	0/0:8,0:8:24:0,24,250	0/0:2,0:2:6:0,6,62	0/0:4,0:4:12:0,12,122	0/0:7,0:7:21:0,21,214	0/0:3,0:3:9:0,9,91	0/0:21,0:21:63:0,63,671	0/0:15,0:15:42:0,42,459	0/0:1,0:1:3:0,3,34	0/0:20,0:20:57:0,57,584	0/0:27,0:27:78:0,78,835	0/0:22,0:22:66:0,66,680	0/0:2,0:2:6:0,6,59	0/0:6,0:6:18:0,18,183	0/0:6,0:6:18:0,18,185	0/0:1,0:1:3:0,3,34	0/0:16,0:16:39:0,39,436	0/0:19,0:19:57:0,57,594	0/0:16,0:16:45:0,45,469	0/0:1,0:1:3:0,3,27	0/0:21,0:21:60:0,60,645	0/0:10,0:10:30:0,30,319	0/0:1,0:1:3:0,3,32	0/0:3,0:3:9:0,9,92	0/0:15,0:15:42:0,42,447	0/0:2,0:2:6:0,6,63	0/0:4,0:4:12:0,12,120	0/1:6,7:13:99:176,0,124	0/0:1,0:1:3:0,3,32	0/0:7,0:7:18:0,18,194	0/0:4,0:4:12:0,12,131	0/0:19,0:19:57:0,57,591	0/0:9,0:9:27:0,27,287	0/0:8,0:8:24:0,24,254	0/0:2,0:2:6:0,6,64	./.:.:.:.:.	0/0:15,0:15:42:0,42,461	0/0:18,0:18:54:0,54,553	0/0:13,0:13:39:0,39,411	0/0:19,0:19:57:0,57,589	./.:.:.:.:.	0/0:10,0:10:30:0,30,319	0/0:2,0:2:6:0,6,57	./.:.:.:.:.	0/0:1,0:1:3:0,3,31	0/0:3,0:3:9:0,9,93	0/0:4,0:4:12:0,12,124	0/0:2,0:2:6:0,6,65	0/0:1,0:1:3:0,3,30	0/0:4,0:4:12:0,12,126	0/0:4,0:4:12:0,12,120	0/0:1,0:1:3:0,3,30	0/0:4,0:4:12:0,12,119	0/0:5,0:5:15:0,15,151	0/0:5,0:5:15:0,15,156	0/0:3,0:3:9:0,9,89	0/0:3,0:3:9:0,9,96	0/0:9,0:9:27:0,27,285	1/1:0,6:6:18:198,18,0	1/1:0,3:3:9:95,9,0	0/0:1,0:1:3:0,3,32	0/0:2,0:2:6:0,6,65	0/0:4,0:4:12:0,12,122	0/0:2,0:2:6:0,6,63	0/0:1,0:1:3:0,3,32	0/0:3,0:3:9:0,9,96	0/0:2,0:2:6:0,6,63	0/0:4,0:4:12:0,12,124	0/0:3,0:3:9:0,9,93	0/0:5,0:5:15:0,15,154	0/0:10,0:10:24:0,24,275	0/0:7,0:7:18:0,18,206	0/0:6,0:6:18:0,18,189	0/0:2,0:2:6:0,6,65	0/0:7,0:7:21:0,21,215	./.:.:.:.:.	./.:.:.:.:.	0/0:3,0:3:9:0,9,97	0/0:1,0:1:3:0,3,32	0/0:3,0:3:9:0,9,94	0/0:5,0:5:15:0,15,154	0/0:4,0:4:12:0,12,121	0/0:3,0:3:9:0,9,88	0/0:5,0:5:15:0,15,161	0/0:1,0:1:3:0,3,31	./.:.:.:.:.	1/1:0,1:1:3:32,3,0	0/0:4,0:4:12:0,12,118	0/0:7,0:7:21:0,21,210	0/1:1,3:4:19:83,0,19	0/0:1,0:1:3:0,3,32	0/1:2,2:4:47:53,0,47	1/1:0,1:1:3:33,3,0	0/0:1,0:1:3:0,3,32	1/1:0,3:3:9:95,9,0	0/0:2,0:2:6:0,6,61	0/0:2,0:2:6:0,6,63	0/0:1,0:1:3:0,3,32	0/0:6,0:6:15:0,15,170	0/0:3,0:3:9:0,9,98	0/0:6,0:7:18:0,18,189	0/0:3,0:3:9:0,9,91	0/0:10,0:10:30:0,30,304	0/0:4,0:4:12:0,12,124	0/0:3,0:3:9:0,9,92	0/0:10,0:10:27:0,27,297	0/0:4,0:4:12:0,12,124	0/0:8,0:8:24:0,24,244	0/0:3,0:3:9:0,9,95	0/0:6,0:6:18:0,18,189	0/0:2,0:2:6:0,6,66	0/0:7,0:7:21:0,21,215	0/0:4,0:4:12:0,12,126	0/0:4,0:4:12:0,12,123	0/0:6,0:6:18:0,18,186	0/0:4,0:4:12:0,12,121	0/0:3,0:3:9:0,9,95	0/0:5,0:5:15:0,15,157	0/0:3,0:3:9:0,9,93	0/0:6,0:6:18:0,18,180	0/0:5,0:5:15:0,15,160	0/0:1,0:1:3:0,3,33	0/0:6,0:6:18:0,18,190	0/0:4,0:4:12:0,12,122	0/0:8,0:9:15:0,15,196	./.:.:.:.:.	0/0:8,0:8:9:0,9,134	0/0:4,0:4:12:0,12,115	0/0:3,1:4:9:0,9,92	./.:.:.:.:.	0/0:10,0:10:15:0,15,223	0/0:28,0:28:84:0,84,898
chr0	177027935	.	A	G	886.25	.	AC=13;AF=0.050;AN=258;BaseQRankSum=1.221;DP=913;Dels=0.00;FS=0.000;HaplotypeScore=0.1092;InbreedingCoeff=0.4068;MLEAC=10;MLEAF=0.039;MQ=59.61;MQ0=1;MQRankSum=1.639;QD=23.32;ReadPosRankSum=-0.492	GT:AD:DP:GQ:PL	0/0:72,0:72:99:0,217,2295	0/0:17,0:17:45:0,45,493	0/0:12,0:12:36:0,36,372	0/0:29,0:29:87:0,87,897	0/0:15,0:15:45:0,45,457	0/0:18,0:18:54:0,54,540	0/0:24,0:24:63:0,63,649	0/0:3,0:3:9:0,9,95	0/0:2,0:2:6:0,6,63	0/0:16,0:16:48:0,48,495	0/0:5,0:5:15:0,15,157	0/0:10,0:10:30:0,30,312	0/0:18,0:18:51:0,51,549	0/0:2,0:2:6:0,6,68	0/0:12,0:12:36:0,36,370	0/0:13,0:13:39:0,39,398	0/0:14,0:14:42:0,42,412	0/0:5,0:5:15:0,15,156	0/0:3,0:3:9:0,9,92	0/0:8,0:8:24:0,24,245	0/0:2,0:2:6:0,6,65	0/0:11,0:11:33:0,33,336	0/0:11,0:11:33:0,33,343	0/0:15,0:15:39:0,39,410	0/0:3,0:3:9:0,9,97	0/0:19,0:19:57:0,57,584	0/0:11,0:11:33:0,33,333	0/0:5,0:5:15:0,15,165	0/0:6,0:6:18:0,18,187	0/0:22,0:22:63:0,63,640	0/0:8,0:8:24:0,24,259	0/0:3,0:3:6:0,6,63	0/0:20,0:20:60:0,60,612	0/0:5,0:5:15:0,15,153	0/0:10,0:10:30:0,30,309	0/0:4,1:5:12:0,12,127	0/0:15,0:15:45:0,45,461	0/0:19,0:19:48:0,48,514	0/0:13,0:13:39:0,39,408	0/0:3,0:3:9:0,9,94	./.:.:.:.:.	0/0:16,0:16:48:0,48,485	0/0:12,0:12:33:0,33,363	0/0:10,0:10:30:0,30,311	1/1:1,14:15:42:440,42,0	./.:.:.:.:.	0/0:7,0:7:21:0,21,214	0/0:10,0:10:27:0,27,283	0/0:5,0:5:15:0,15,156	0/0:4,0:4:9:0,9,105	0/0:3,0:3:9:0,9,83	./.:.:.:.:.	0/0:3,0:3:9:0,9,96	0/0:2,0:2:6:0,6,61	0/0:7,0:7:21:0,21,211	0/0:3,0:3:9:0,9,89	0/0:5,0:5:15:0,15,154	0/0:6,0:6:18:0,18,186	0/0:4,0:4:12:0,12,119	0/0:5,0:5:15:0,15,157	0/0:4,0:4:12:0,12,118	0/0:3,0:3:9:0,9,95	0/0:6,0:6:18:0,18,182	0/0:5,0:5:15:0,15,154	0/0:2,0:2:6:0,6,64	0/0:4,0:4:12:0,12,126	0/0:4,0:4:12:0,12,121	0/0:4,0:4:12:0,12,120	0/0:4,0:4:12:0,12,119	0/0:1,0:1:3:0,3,31	0/0:2,0:2:6:0,6,64	0/0:3,0:3:9:0,9,92	0/0:3,0:3:6:0,6,75	0/1:2,2:4:53:53,0,54	1/1:0,6:6:18:190,18,0	0/0:7,0:7:21:0,21,214	./.:.:.:.:.	0/0:1,0:1:3:0,3,30	0/0:1,0:1:3:0,3,31	0/0:6,0:6:15:0,15,157	0/0:3,0:3:6:0,6,74	0/0:2,0:2:6:0,6,61	0/0:3,0:3:9:0,9,97	0/0:1,0:1:3:0,3,32	0/0:2,0:2:6:0,6,62	0/0:9,0:9:27:0,27,284	0/0:6,0:6:18:0,18,187	0/0:2,0:2:6:0,6,62	0/0:1,0:1:3:0,3,31	0/0:9,0:9:27:0,27,289	0/0:5,0:5:15:0,15,151	0/0:4,0:4:12:0,12,125	0/0:5,0:5:15:0,15,153	0/0:1,0:1:3:0,3,30	0/0:2,0:2:6:0,6,60	0/0:4,0:4:12:0,12,125	0/0:5,0:5:12:0,12,136	0/0:2,0:2:6:0,6,60	0/0:1,0:1:3:0,3,31	./.:.:.:.:.	0/0:8,0:8:24:0,24,247	0/0:3,0:3:9:0,9,91	0/0:6,0:6:18:0,18,193	0/0:4,0:4:9:0,9,109	0/0:1,0:1:3:0,3,29	0/0:4,0:4:12:0,12,125	0/0:4,0:4:12:0,12,126	0/0:5,0:5:15:0,15,159	0/0:1,0:1:3:0,3,31	0/0:10,0:10:30:0,30,298	0/0:9,0:9:24:0,24,256	0/0:1,0:1:3:0,3,32	0/0:5,0:5:12:0,12,129	0/0:2,0:2:6:0,6,63	0/0:8,0:8:24:0,24,239	0/0:7,0:7:21:0,21,218	0/0:1,0:1:3:0,3,30	0/0:3,0:3:6:0,6,74	1/1:0,2:2:6:59,6,0	./.:.:.:.:.	0/0:3,0:3:9:0,9,91	0/0:4,0:4:12:0,12,120	0/0:4,0:4:12:0,12,126	0/0:1,0:1:3:0,3,31	0/0:4,0:4:12:0,12,120	0/0:2,0:2:6:0,6,67	1/1:0,3:3:9:89,9,0	1/1:0,2:2:6:64,6,0	1/1:0,6:6:18:185,18,0	0/0:4,0:4:6:0,6,89	0/0:6,0:6:12:0,12,152	0/0:6,0:6:9:0,9,134	0/0:4,0:4:6:0,6,89	./.:.:.:.:.	0/0:3,0:3:6:0,6,76	./.:.:.:.:.	0/0:19,0:19:57:0,57,635
chr0	177028506	.	G	T	914.71	.	AC=13;AF=0.054;AN=240;BaseQRankSum=-5.229;DP=751;Dels=0.00;FS=0.625;HaplotypeScore=0.2157;InbreedingCoeff=0.3729;MLEAC=10;MLEAF=0.042;MQ=59.48;MQ0=0;MQRankSum=0.184;QD=22.87;ReadPosRankSum=1.199	GT:AD:DP:GQ:PL	0/0:50,0:50:99:0,150,1645	0/0:29,0:29:84:0,84,910	0/0:14,0:14:39:0,39,420	0/0:45,0:45:99:0,135,1414	0/0:9,0:9:27:0,27,280	0/0:12,0:12:33:0,33,361	0/0:11,0:11:33:0,33,350	0/0:2,0:2:6:0,6,66	0/0:1,0:1:3:0,3,34	0/0:15,0:15:45:0,45,480	0/0:3,0:3:9:0,9,95	0/0:13,0:13:39:0,39,417	0/0:18,0:18:45:0,45,524	./.:.:.:.:.	0/0:17,0:17:51:0,51,553	0/0:7,0:7:21:0,21,221	0/0:15,0:15:42:0,42,460	./.:.:.:.:.	./.:.:.:.:.	./.:.:.:.:.	0/0:2,0:2:6:0,6,61	0/0:4,0:4:9:0,9,109	0/0:11,0:11:30:0,30,331	0/0:22,0:22:63:0,63,680	0/0:1,0:1:3:0,3,32	0/0:10,0:10:30:0,30,325	0/0:13,0:13:39:0,39,409	0/0:2,0:2:6:0,6,57	0/0:1,0:1:3:0,3,29	0/0:13,0:13:39:0,39,419	0/0:4,0:4:12:0,12,135	0/0:1,0:1:3:0,3,31	0/0:3,0:3:9:0,9,98	0/0:4,0:4:12:0,12,133	0/0:17,0:17:48:0,48,525	0/0:1,0:1:3:0,3,32	0/0:9,0:9:24:0,24,274	0/0:12,0:12:33:0,33,377	0/0:10,0:10:30:0,30,323	0/0:1,0:1:3:0,3,33	./.:.:.:.:.	0/0:11,0:11:33:0,33,361	0/0:18,0:18:51:0,51,546	0/0:13,0:13:39:0,39,415	1/1:0,16:16:48:492,48,0	./.:.:.:.:.	0/0:5,0:5:15:0,15,163	./.:.:.:.:.	./.:.:.:.:.	./.:.:.:.:.	0/0:2,0:2:6:0,6,62	0/0:1,0:1:3:0,3,33	./.:.:.:.:.	0/0:2,0:2:6:0,6,66	0/0:5,0:5:15:0,15,160	0/0:1,0:1:3:0,3,32	0/0:2,0:2:6:0,6,59	0/0:2,0:2:6:0,6,64	0/0:3,0:3:9:0,9,97	0/0:4,0:4:12:0,12,126	0/0:1,0:1:3:0,3,32	0/0:3,0:3:9:0,9,99	0/0:5,0:5:15:0,15,156	0/0:2,0:2:6:0,6,65	0/0:2,0:2:6:0,6,65	0/0:2,0:2:6:0,6,65	0/0:3,0:3:9:0,9,89	0/0:4,0:4:12:0,12,126	0/0:2,0:2:6:0,6,63	./.:.:.:.:.	0/0:4,0:4:12:0,12,120	0/0:5,0:5:15:0,15,156	0/0:2,0:2:6:0,6,65	0/1:3,1:4:18:18,0,84	1/1:0,3:3:9:90,9,0	0/0:2,0:2:6:0,6,65	0/0:2,0:2:6:0,6,64	0/0:5,0:5:15:0,15,155	0/0:4,0:4:12:0,12,128	0/0:1,0:1:3:0,3,32	0/0:2,0:2:6:0,6,65	0/0:6,0:6:12:0,12,153	0/0:4,0:4:12:0,12,129	0/0:3,0:3:9:0,9,95	0/0:2,0:2:6:0,6,63	0/0:4,0:4:12:0,12,130	0/0:2,0:2:6:0,6,64	0/0:5,0:5:15:0,15,159	0/0:2,0:2:6:0,6,63	0/0:2,0:2:6:0,6,67	0/0:2,0:2:6:0,6,67	0/0:4,0:4:12:0,12,129	0/0:4,0:4:9:0,9,108	0/0:3,0:3:9:0,9,97	0/0:4,0:4:12:0,12,122	0/0:4,0:4:12:0,12,126	0/0:2,0:2:6:0,6,65	0/0:4,0:4:12:0,12,133	0/0:2,0:2:6:0,6,65	0/0:1,0:1:3:0,3,32	0/0:2,0:2:6:0,6,67	0/0:5,0:5:15:0,15,156	0/0:4,0:4:12:0,12,121	0/0:2,0:2:6:0,6,62	./.:.:.:.:.	0/0:4,0:4:12:0,12,126	0/0:4,0:4:12:0,12,130	0/0:4,0:4:12:0,12,127	0/0:3,0:3:9:0,9,97	./.:.:.:.:.	0/0:2,0:2:6:0,6,62	0/0:2,0:2:6:0,6,65	0/0:7,0:7:18:0,18,208	0/0:3,0:3:9:0,9,96	0/0:4,0:4:12:0,12,128	0/0:1,0:1:3:0,3,32	0/0:2,0:2:6:0,6,63	0/0:5,0:5:15:0,15,158	1/1:0,2:2:6:64,6,0	0/0:3,0:3:9:0,9,93	0/0:4,0:4:12:0,12,126	0/0:3,0:3:9:0,9,97	0/0:8,0:8:24:0,24,254	0/0:5,0:5:15:0,15,160	0/0:7,0:7:21:0,21,219	0/0:2,0:2:6:0,6,61	1/1:0,5:5:12:136,12,0	1/1:0,6:6:18:185,18,0	1/1:0,4:4:12:120,12,0	./.:.:.:.:.	./.:.:.:.:.	./.:.:.:.:.	0/0:10,0:10:18:0,18,243	0/0:6,0:6:9:0,9,134	0/0:6,0:6:9:0,9,134	./.:.:.:.:.	0/0:21,0:21:63:0,63,707
chr0	177038294	.	A	G	405.49	.	AC=21;AF=0.127;AN=166;BaseQRankSum=0.483;DP=174;Dels=0.00;FS=4.650;HaplotypeScore=0.0384;InbreedingCoeff=0.2475;MLEAC=18;MLEAF=0.108;MQ=59.78;MQ0=0;MQRankSum=-0.383;QD=17.63;ReadPosRankSum=1.050	GT:AD:DP:GQ:PL	0/0:8,0:8:24:0,24,252	0/0:11,0:11:30:0,30,306	1/1:0,1:1:3:32,3,0	0/0:4,0:4:12:0,12,118	0/0:3,0:3:9:0,9,92	./.:.:.:.:.	0/0:1,0:1:3:0,3,32	./.:.:.:.:.	./.:.:.:.:.	./.:.:.:.:.	./.:.:.:.:.	0/0:1,0:1:3:0,3,31	0/0:2,0:2:6:0,6,61	0/0:1,0:1:3:0,3,34	0/0:2,0:2:6:0,6,61	0/0:2,0:2:6:0,6,59	0/0:2,0:2:6:0,6,61	./.:.:.:.:.	1/1:0,2:2:3:45,3,0	0/0:1,0:1:3:0,3,30	./.:.:.:.:.	./.:.:.:.:.	0/0:3,0:3:6:0,6,73	0/0:3,0:3:9:0,9,92	./.:.:.:.:.	0/0:4,0:4:12:0,12,122	0/0:3,0:3:9:0,9,89	./.:.:.:.:.	./.:.:.:.:.	0/0:1,0:1:3:0,3,30	./.:.:.:.:.	0/0:1,0:1:3:0,3,32	0/0:2,0:2:6:0,6,59	0/0:2,0:2:6:0,6,65	0/0:2,0:2:6:0,6,61	0/0:1,0:1:3:0,3,30	0/0:4,0:4:12:0,12,118	./.:.:.:.:.	./.:.:.:.:.	0/0:1,0:1:3:0,3,32	0/0:2,0:2:6:0,6,67	./.:.:.:.:.	0/0:1,0:1:3:0,3,30	0/0:3,0:3:6:0,6,76	0/0:2,0:2:6:0,6,63	1/1:0,3:3:6:75,6,0	1/1:0,5:5:15:158,15,0	./.:.:.:.:.	0/0:2,0:2:6:0,6,59	0/0:2,0:2:6:0,6,61	0/0:1,0:1:3:0,3,31	0/0:1,0:1:3:0,3,31	./.:.:.:.:.	./.:.:.:.:.	./.:.:.:.:.	./.:.:.:.:.	./.:.:.:.:.	0/0:3,0:3:9:0,9,92	0/0:2,0:2:6:0,6,61	./.:.:.:.:.	./.:.:.:.:.	./.:.:.:.:.	./.:.:.:.:.	./.:.:.:.:.	0/0:3,0:3:9:0,9,80	0/0:1,0:1:3:0,3,31	./.:.:.:.:.	0/0:1,0:1:3:0,3,31	0/0:1,0:1:3:0,3,30	./.:.:.:.:.	0/0:1,0:1:3:0,3,33	1/1:0,1:1:3:31,3,0	./.:.:.:.:.	0/0:1,0:1:3:0,3,30	0/0:3,0:3:9:0,9,92	./.:.:.:.:.	1/1:0,1:1:3:32,3,0	./.:.:.:.:.	0/0:1,0:1:3:0,3,32	0/0:1,0:1:3:0,3,30	0/0:1,0:1:3:0,3,30	1/1:0,1:1:3:32,3,0	0/1:2,1:3:23:23,0,52	./.:.:.:.:.	0/0:1,0:1:3:0,3,29	./.:.:.:.:.	0/0:1,0:1:3:0,3,31	0/0:1,0:1:3:0,3,31	0/0:2,0:2:6:0,6,61	0/0:2,0:2:6:0,6,62	./.:.:.:.:.	./.:.:.:.:.	0/0:1,0:1:3:0,3,31	./.:.:.:.:.	./.:.:.:.:.	./.:.:.:.:.	./.:.:.:.:.	0/0:1,0:1:3:0,3,32	0/0:1,0:1:3:0,3,29	./.:.:.:.:.	./.:.:.:.:.	./.:.:.:.:.	./.:.:.:.:.	0/0:4,0:4:12:0,12,121	./.:.:.:.:.	0/0:1,0:1:3:0,3,31	0/0:1,0:1:3:0,3,30	1/1:0,1:1:3:31,3,0	0/0:2,0:2:6:0,6,61	./.:.:.:.:.	./.:.:.:.:.	0/0:2,0:2:6:0,6,63	0/0:3,0:3:9:0,9,92	./.:.:.:.:.	0/0:2,0:2:6:0,6,61	0/0:1,0:1:3:0,3,31	0/0:2,0:2:6:0,6,59	0/0:1,0:1:3:0,3,31	0/0:1,0:1:3:0,3,32	./.:.:.:.:.	0/0:1,0:1:3:0,3,31	0/0:1,0:1:3:0,3,31	0/0:2,0:2:6:0,6,61	0/0:1,0:1:3:0,3,31	./.:.:.:.:.	0/0:3,0:3:9:0,9,89	0/0:1,0:1:3:0,3,31	0/0:2,0:2:6:0,6,59	./.:.:.:.:.	1/1:0,1:1:3:32,3,0	./.:.:.:.:.	0/0:2,0:2:3:0,3,45	./.:.:.:.:.	./.:.:.:.:.	./.:.:.:.:.	1/1:0,4:4:6:89,6,0	0/0:10,0:10:30:0,30,346
chr0	177038434	.	G	A	871.02	.	AC=11;AF=0.053;AN=208;BaseQRankSum=-0.824;DP=448;Dels=0.00;FS=0.000;HaplotypeScore=0.0727;InbreedingCoeff=0.2352;MLEAC=10;MLEAF=0.048;MQ=59.35;MQ0=2;MQRankSum=-0.679;QD=25.62;ReadPosRankSum=0.530	GT:AD:DP:GQ:PL	1/1:0,16:16:45:506,45,0	0/0:15,0:15:42:0,42,457	0/0:9,0:9:27:0,27,289	0/0:14,0:14:36:0,36,397	0/0:12,0:12:36:0,36,386	0/0:3,0:3:9:0,9,97	0/0:2,0:2:6:0,6,63	0/0:1,0:1:3:0,3,34	0/0:2,0:2:3:0,3,33	1/1:0,8:8:24:248,24,0	./.:.:.:.:.	0/0:8,0:8:24:0,24,256	1/1:0,3:3:9:97,9,0	./.:.:.:.:.	0/0:10,0:10:27:0,27,311	0/0:9,0:9:27:0,27,291	0/0:10,0:10:27:0,27,298	./.:.:.:.:.	0/0:2,0:2:6:0,6,61	0/0:3,0:3:9:0,9,95	0/0:1,0:1:3:0,3,32	0/0:10,0:10:24:0,24,279	0/0:12,0:12:30:0,30,337	0/0:8,0:8:24:0,24,261	0/0:1,0:1:3:0,3,32	0/0:4,0:4:12:0,12,130	0/0:12,0:12:27:0,27,330	./.:.:.:.:.	0/0:1,0:1:3:0,3,34	0/0:7,0:7:21:0,21,229	0/0:5,0:5:15:0,15,168	0/0:3,0:3:9:0,9,100	0/0:6,0:6:18:0,18,194	0/0:3,0:3:9:0,9,102	0/0:9,0:9:21:0,21,231	0/0:1,0:1:3:0,3,30	0/0:9,0:9:27:0,27,296	0/0:2,0:2:6:0,6,62	0/0:4,0:4:12:0,12,133	./.:.:.:.:.	0/0:1,0:1:3:0,3,32	0/0:10,0:10:27:0,27,291	0/0:6,0:6:18:0,18,188	0/0:11,0:11:30:0,30,337	0/0:4,0:4:12:0,12,128	0/0:17,0:17:51:0,51,543	0/0:6,0:6:18:0,18,190	0/0:3,0:3:9:0,9,103	./.:.:.:.:.	0/0:3,0:3:9:0,9,97	0/0:1,0:1:3:0,3,33	0/0:3,0:3:9:0,9,97	1/1:0,2:2:6:57,6,0	./.:.:.:.:.	0/0:1,0:1:3:0,3,32	1/1:0,1:1:3:33,3,0	0/0:2,0:2:6:0,6,63	0/0:1,0:1:3:0,3,33	0/0:1,0:1:3:0,3,31	0/0:3,0:3:9:0,9,86	0/0:1,0:1:3:0,3,32	./.:.:.:.:.	0/0:6,0:6:15:0,15,177	0/0:3,0:3:9:0,9,97	0/0:2,0:2:6:0,6,65	./.:.:.:.:.	0/0:3,0:3:9:0,9,92	./.:.:.:.:.	0/0:1,0:1:3:0,3,34	./.:.:.:.:.	./.:.:.:.:.	./.:.:.:.:.	0/0:3,0:3:9:0,9,95	0/0:3,0:3:9:0,9,93	./.:.:.:.:.	./.:.:.:.:.	./.:.:.:.:.	0/0:3,0:3:9:0,9,94	0/0:1,0:1:3:0,3,33	0/0:2,0:2:6:0,6,65	./.:.:.:.:.	0/0:1,0:1:3:0,3,31	0/0:2,0:2:6:0,6,69	./.:.:.:.:.	0/0:3,0:3:9:0,9,92	./.:.:.:.:.	0/0:4,0:4:12:0,12,119	0/0:1,0:1:3:0,3,28	0/0:1,0:1:3:0,3,32	0/0:3,0:3:9:0,9,102	0/0:2,0:2:6:0,6,64	0/0:2,0:2:3:0,3,45	./.:.:.:.:.	0/0:1,0:1:3:0,3,32	./.:.:.:.:.	0/0:2,0:2:6:0,6,67	0/0:1,0:1:3:0,3,29	0/0:2,0:2:6:0,6,63	0/0:1,0:1:3:0,3,34	./.:.:.:.:.	./.:.:.:.:.	./.:.:.:.:.	./.:.:.:.:.	./.:.:.:.:.	0/0:4,0:4:12:0,12,130	0/0:5,0:5:15:0,15,151	0/0:5,0:5:15:0,15,158	0/0:5,0:5:12:0,12,144	0/0:2,0:2:6:0,6,69	0/0:1,0:1:3:0,3,31	0/0:3,0:3:9:0,9,97	0/0:2,0:2:6:0,6,69	0/1:1,3:4:20:85,0,20	0/0:1,0:1:3:0,3,32	0/0:3,0:3:6:0,6,66	0/0:1,0:1:3:0,3,32	./.:.:.:.:.	0/0:2,0:2:6:0,6,64	./.:.:.:.:.	0/0:1,0:1:3:0,3,32	0/0:4,0:4:9:0,9,109	0/0:3,0:3:9:0,9,95	0/0:2,0:2:3:0,3,33	./.:.:.:.:.	0/0:1,0:1:3:0,3,33	0/0:2,0:2:3:0,3,34	0/0:2,0:2:6:0,6,69	0/0:1,0:1:3:0,3,32	0/0:3,0:3:9:0,9,97	./.:.:.:.:.	0/0:1,0:1:3:0,3,31	./.:.:.:.:.	0/0:8,0:8:15:0,15,192	./.:.:.:.:.	0/0:4,0:4:6:0,6,76	./.:.:.:.:.	0/0:22,0:22:63:0,63,712
chr0	177038680	.	A	G	581.8	.	AC=13;AF=0.051;AN=256;BaseQRankSum=-1.688;DP=1026;Dels=0.00;FS=6.935;HaplotypeScore=0.0520;InbreedingCoeff=0.3249;MLEAC=9;MLEAF=0.035;MQ=59.10;MQ0=13;MQRankSum=0.891;QD=15.72;ReadPosRankSum=-1.470	GT:AD:DP:GQ:PL	0/0:68,0:68:99:0,204,2126	0/0:18,1:19:54:0,54,553	0/0:18,0:18:51:0,51,541	0/0:37,0:37:99:0,111,1137	0/0:23,0:23:69:0,69,705	0/0:15,0:15:45:0,45,445	0/1:5,7:12:99:194,0,112	0/0:4,0:4:12:0,12,130	0/0:1,0:1:3:0,3,30	0/0:17,4:21:51:0,51,520	./.:.:.:.:.	0/0:22,1:23:66:0,66,675	0/0:14,0:14:39:0,39,415	./.:.:.:.:.	0/0:25,0:25:72:0,72,765	0/0:15,0:15:45:0,45,464	0/0:16,0:16:48:0,48,488	./.:.:.:.:.	0/0:7,4:11:21:0,21,216	0/0:2,0:2:6:0,6,57	0/0:5,0:5:15:0,15,162	0/0:20,0:20:57:0,57,596	0/0:17,1:18:51:0,51,536	0/0:17,0:17:48:0,48,515	0/0:1,0:1:3:0,3,33	0/0:23,0:23:66:0,66,691	0/0:13,1:14:39:0,39,402	./.:.:.:.:.	0/0:2,0:2:6:0,6,65	0/0:13,0:13:36:0,36,381	0/0:8,0:8:24:0,24,258	0/0:7,0:7:21:0,21,231	0/0:18,2:20:51:0,51,526	0/0:2,0:2:6:0,6,65	0/0:13,0:13:39:0,39,399	0/0:4,0:4:12:0,12,126	0/0:15,0:15:45:0,45,461	0/0:10,0:10:27:0,27,276	0/0:16,0:16:45:0,45,472	./.:.:.:.:.	0/0:3,0:3:9:0,9,95	0/0:17,0:17:48:0,48,504	0/0:19,1:20:57:0,57,591	0/0:18,0:18:54:0,54,549	0/0:20,0:20:60:0,60,606	0/0:30,0:30:90:0,90,923	0/0:10,0:10:30:0,30,316	0/0:6,0:6:18:0,18,195	0/1:3,1:4:20:20,0,80	0/0:3,0:3:9:0,9,93	0/0:3,0:3:9:0,9,92	0/0:2,0:2:6:0,6,59	0/0:6,0:6:18:0,18,182	0/0:3,0:3:9:0,9,95	0/0:3,0:3:9:0,9,95	0/0:1,0:1:3:0,3,31	0/0:2,0:2:6:0,6,62	0/0:2,0:2:6:0,6,59	0/0:2,0:2:6:0,6,63	0/0:5,0:5:15:0,15,153	0/0:1,0:1:3:0,3,32	0/0:5,0:5:15:0,15,155	0/0:9,0:9:27:0,27,275	1/1:0,5:5:15:161,15,0	1/1:0,3:3:9:90,9,0	0/0:8,0:8:24:0,24,243	1/1:0,3:3:9:100,9,0	0/1:3,1:4:12:12,0,83	0/0:1,0:1:3:0,3,32	0/0:2,0:2:6:0,6,63	0/0:2,0:2:6:0,6,61	0/0:9,0:9:24:0,24,261	0/0:4,0:4:12:0,12,122	0/0:7,0:7:21:0,21,219	0/0:6,0:6:18:0,18,184	0/0:3,0:3:9:0,9,95	0/0:2,0:2:6:0,6,61	0/0:2,0:2:6:0,6,61	./.:.:.:.:.	0/0:1,1:2:3:0,3,33	0/0:2,0:2:6:0,6,61	0/0:5,0:5:15:0,15,155	0/0:1,0:1:3:0,3,32	0/0:1,0:1:3:0,3,31	0/0:1,0:1:3:0,3,31	0/0:5,0:5:15:0,15,159	0/0:4,0:4:12:0,12,122	0/0:3,0:3:9:0,9,91	0/0:6,0:6:18:0,18,185	0/0:1,0:1:3:0,3,33	0/0:1,0:1:3:0,3,32	0/0:5,0:5:15:0,15,162	0/0:3,0:3:9:0,9,92	0/0:2,0:2:6:0,6,63	./.:.:.:.:.	0/0:3,0:3:9:0,9,92	0/0:7,0:7:21:0,21,224	1/1:0,4:4:12:126,12,0	0/0:2,0:2:6:0,6,60	1/1:0,2:2:6:61,6,0	0/0:2,0:2:6:0,6,66	./.:.:.:.:.	0/0:5,0:5:15:0,15,152	0/0:3,0:3:9:0,9,92	0/0:3,0:3:9:0,9,94	0/0:9,0:9:27:0,27,274	0/0:4,0:4:12:0,12,126	0/0:6,0:6:18:0,18,186	0/0:3,0:3:9:0,9,97	0/0:3,0:3:9:0,9,92	0/0:7,0:7:21:0,21,221	0/0:3,0:3:9:0,9,97	0/0:10,0:10:30:0,30,309	0/0:4,0:4:12:0,12,123	0/0:4,0:4:12:0,12,122	0/0:2,1:3:6:0,6,61	0/0:6,0:6:18:0,18,184	0/0:5,0:5:15:0,15,157	0/0:5,0:5:15:0,15,153	0/0:6,0:6:18:0,18,184	0/0:2,0:2:6:0,6,63	0/0:7,0:7:18:0,18,200	0/0:5,0:5:15:0,15,158	0/0:10,0:10:30:0,30,297	0/0:4,0:4:12:0,12,122	0/0:6,0:6:18:0,18,187	0/0:8,0:8:24:0,24,251	0/0:2,0:2:6:0,6,62	0/0:5,0:5:12:0,12,138	0/0:4,1:5:9:0,9,107	0/0:8,2:10:12:0,12,179	0/0:4,0:4:9:0,9,107	./.:.:.:.:.	0/0:4,0:4:6:0,6,89	0/0:2,0:2:3:0,3,45	0/0:6,0:6:9:0,9,134	0/0:25,0:25:75:0,75,826
chr0	177041618	.	C	A	2078.64	.	AC=17;AF=0.066;AN=258;BaseQRankSum=-5.718;DP=946;Dels=0.00;FS=0.882;HaplotypeScore=0.1372;InbreedingCoeff=0.4319;MLEAC=14;MLEAF=0.054;MQ=59.83;MQ0=0;MQRankSum=0.165;QD=25.35;ReadPosRankSum=0.359	GT:AD:DP:GQ:PL	0/0:76,0:76:99:0,229,2437	0/0:11,0:11:33:0,33,347	0/0:16,0:16:48:0,48,496	0/0:35,0:35:99:0,105,1104	0/0:14,0:15:39:0,39,437	0/0:16,0:16:39:0,39,437	0/0:11,0:11:30:0,30,330	0/0:1,0:1:3:0,3,35	1/1:0,1:1:3:33,3,0	0/0:14,0:14:42:0,42,445	0/0:3,0:3:9:0,9,100	1/1:0,19:19:51:549,51,0	0/0:14,0:14:36:0,36,397	0/0:4,0:4:12:0,12,131	0/0:20,0:20:54:0,54,604	0/0:12,0:13:33:0,33,365	0/0:18,0:18:45:0,45,522	0/0:3,0:3:9:0,9,89	0/0:3,0:3:9:0,9,96	0/0:7,0:7:21:0,21,213	./.:.:.:.:.	0/0:10,0:10:30:0,30,325	0/0:17,0:17:45:0,45,501	1/1:0,25:25:69:724,69,0	./.:.:.:.:.	0/0:30,0:30:90:0,90,946	0/0:26,0:26:78:0,78,822	0/0:3,0:3:9:0,9,98	0/0:6,0:6:18:0,18,195	0/0:17,0:17:48:0,48,522	0/0:5,0:5:15:0,15,161	0/0:1,0:1:3:0,3,34	0/0:18,0:18:51:0,51,553	0/0:3,0:3:9:0,9,97	0/0:11,1:12:33:0,33,354	0/0:2,0:2:6:0,6,68	0/0:17,0:17:45:0,45,498	0/0:5,0:5:12:0,12,128	0/0:11,0:11:24:0,24,281	0/0:1,0:1:3:0,3,32	0/0:1,0:1:3:0,3,35	0/0:9,0:9:27:0,27,288	0/0:17,0:17:45:0,45,502	1/1:0,19:19:57:572,57,0	0/0:8,0:8:24:0,24,257	0/0:23,0:23:69:0,69,723	0/0:14,0:14:33:0,33,397	1/1:0,6:6:18:192,18,0	0/0:1,0:1:3:0,3,32	0/0:7,0:7:21:0,21,224	0/0:3,0:3:9:0,9,94	0/0:3,0:3:6:0,6,77	0/0:6,0:6:18:0,18,193	0/0:4,0:4:12:0,12,128	1/1:0,1:1:3:33,3,0	./.:.:.:.:.	0/1:2,2:4:47:47,0,53	0/0:3,0:3:9:0,9,96	./.:.:.:.:.	0/0:5,0:5:15:0,15,155	0/0:4,0:4:12:0,12,128	0/0:3,0:3:9:0,9,93	0/0:4,0:4:12:0,12,124	0/0:8,0:8:24:0,24,254	0/0:9,0:9:24:0,24,269	0/0:2,0:2:6:0,6,63	0/0:3,0:3:9:0,9,86	0/0:5,0:5:15:0,15,159	0/0:7,0:7:18:0,18,200	0/0:6,0:6:18:0,18,193	0/0:2,0:2:6:0,6,61	./.:.:.:.:.	./.:.:.:.:.	0/0:4,0:4:12:0,12,126	./.:.:.:.:.	1/1:0,3:3:6:74,6,0	0/0:4,0:4:12:0,12,125	0/0:2,0:2:6:0,6,63	0/0:1,0:1:3:0,3,32	0/0:5,0:5:12:0,12,142	0/0:1,0:1:3:0,3,31	./.:.:.:.:.	0/0:3,0:3:9:0,9,93	0/0:3,0:3:9:0,9,94	0/0:2,0:2:6:0,6,64	0/0:3,0:3:9:0,9,96	0/0:1,0:1:3:0,3,31	0/0:3,0:3:9:0,9,95	0/0:3,0:3:9:0,9,95	0/0:6,0:6:18:0,18,194	0/0:1,0:1:3:0,3,32	0/0:2,0:2:6:0,6,63	0/0:6,0:6:18:0,18,189	0/0:1,0:1:3:0,3,31	0/0:3,0:3:9:0,9,97	0/0:3,0:3:9:0,9,97	0/0:5,0:5:15:0,15,158	0/0:3,0:3:9:0,9,99	0/0:2,0:3:6:0,6,67	0/0:2,0:2:6:0,6,63	0/0:8,0:8:24:0,24,257	0/0:2,0:2:6:0,6,64	0/0:3,0:3:6:0,6,75	0/0:7,0:7:21:0,21,219	0/0:1,0:1:3:0,3,33	0/0:2,0:2:6:0,6,65	0/0:2,0:2:6:0,6,67	0/0:8,0:8:24:0,24,237	0/0:2,0:2:6:0,6,69	0/0:5,0:5:12:0,12,136	0/0:3,0:3:9:0,9,97	0/0:2,0:2:6:0,6,71	0/0:3,0:3:9:0,9,96	0/0:6,0:6:18:0,18,187	0/0:5,0:5:15:0,15,155	0/0:3,0:3:6:0,6,78	0/0:2,0:2:6:0,6,65	0/0:10,0:10:30:0,30,312	0/0:4,0:4:12:0,12,124	0/0:1,0:1:3:0,3,35	0/0:2,0:2:6:0,6,62	1/1:0,4:4:12:118,12,0	0/0:7,0:7:21:0,21,221	0/0:7,0:7:15:0,15,185	0/0:4,0:4:12:0,12,130	0/0:9,0:9:27:0,27,286	0/0:2,0:2:6:0,6,64	0/0:4,0:4:12:0,12,129	0/0:2,0:2:6:0,6,65	0/0:4,0:4:6:0,6,89	0/0:3,0:3:6:0,6,75	0/0:1,0:1:3:0,3,32	0/0:3,0:3:6:0,6,76	0/0:6,0:6:18:0,18,192	0/0:6,0:6:9:0,9,134	0/0:4,0:4:6:0,6,89	0/0:30,0:30:90:0,90,1001
chr0	177042322	.	G	A	1333.47	.	AC=15;AF=0.060;AN=248;BaseQRankSum=1.801;DP=678;Dels=0.00;FS=5.120;HaplotypeScore=0.0615;InbreedingCoeff=0.3831;MLEAC=13;MLEAF=0.052;MQ=59.60;MQ0=0;MQRankSum=-0.242;QD=25.64;ReadPosRankSum=0.864	GT:AD:DP:GQ:PL	0/0:38,0:38:99:0,114,1166	0/0:16,0:16:45:0,45,467	0/0:16,0:16:45:0,45,474	0/0:36,0:36:99:0,108,1082	0/0:10,0:10:30:0,30,300	0/0:7,0:7:21:0,21,212	0/0:9,0:9:27:0,27,275	0/0:4,0:4:12:0,12,124	0/0:2,0:2:6:0,6,61	0/0:8,0:8:24:0,24,257	0/0:1,0:1:3:0,3,30	1/1:0,14:14:39:412,39,0	0/0:11,0:11:30:0,30,316	./.:.:.:.:.	0/0:7,0:8:21:0,21,215	0/0:12,0:12:36:0,36,373	0/0:12,0:12:36:0,36,355	0/0:1,0:1:3:0,3,32	./.:.:.:.:.	0/0:6,0:6:18:0,18,178	0/0:2,0:2:6:0,6,59	0/0:7,0:7:21:0,21,204	0/0:11,0:11:30:0,30,329	1/1:0,13:13:39:391,39,0	0/0:6,0:6:15:0,15,151	0/0:13,0:13:39:0,39,385	0/0:11,0:11:33:0,33,334	0/0:3,0:3:9:0,9,95	0/0:4,0:4:12:0,12,126	0/0:15,0:15:42:0,42,441	0/0:3,0:3:9:0,9,95	0/0:3,0:3:9:0,9,88	0/0:5,0:5:15:0,15,147	0/0:2,0:2:6:0,6,62	0/0:11,0:11:33:0,33,340	0/0:4,0:4:12:0,12,127	0/0:13,0:13:39:0,39,395	0/0:3,0:3:9:0,9,94	0/0:1,0:1:3:0,3,31	0/0:5,0:5:15:0,15,161	0/0:4,0:4:12:0,12,129	0/0:6,0:6:18:0,18,182	0/0:7,0:7:18:0,18,190	1/1:0,10:10:30:310,30,0	0/0:14,0:14:36:0,36,364	0/0:11,0:11:33:0,33,342	0/0:7,0:7:21:0,21,206	1/1:0,4:4:12:132,12,0	0/0:3,0:3:9:0,9,95	0/0:1,0:1:3:0,3,30	0/0:2,0:2:6:0,6,59	0/0:5,0:5:15:0,15,154	0/0:6,0:6:18:0,18,185	0/0:4,0:4:12:0,12,124	1/1:0,2:2:6:62,6,0	0/0:2,0:2:6:0,6,63	0/1:1,3:4:19:85,0,19	0/0:5,0:5:15:0,15,149	0/0:1,0:1:3:0,3,29	0/0:5,0:5:15:0,15,153	0/0:2,0:2:6:0,6,60	0/0:3,0:3:9:0,9,91	0/0:9,0:9:27:0,27,273	0/0:5,0:5:12:0,12,133	0/0:2,0:2:6:0,6,60	0/0:4,0:4:12:0,12,116	0/0:2,0:2:6:0,6,59	0/0:5,0:5:15:0,15,150	./.:.:.:.:.	0/0:2,0:2:6:0,6,63	0/0:1,0:1:3:0,3,32	0/0:5,0:5:15:0,15,147	0/0:3,0:3:9:0,9,93	0/0:5,0:5:12:0,12,138	0/0:2,0:2:6:0,6,63	1/1:0,1:1:3:32,3,0	0/0:3,0:3:6:0,6,75	0/0:2,0:2:6:0,6,61	./.:.:.:.:.	0/0:4,0:4:12:0,12,118	0/0:1,0:1:3:0,3,31	0/0:2,0:2:6:0,6,60	0/0:7,0:7:21:0,21,221	0/0:1,0:1:3:0,3,25	0/0:2,0:2:6:0,6,59	0/0:4,0:4:12:0,12,129	0/0:3,0:3:9:0,9,88	0/0:3,0:3:9:0,9,92	0/0:3,0:3:9:0,9,93	0/0:3,0:3:9:0,9,92	0/0:1,0:1:3:0,3,31	0/0:4,0:4:12:0,12,115	0/0:3,0:3:6:0,6,62	0/0:1,0:1:3:0,3,31	./.:.:.:.:.	0/0:1,0:1:3:0,3,30	0/0:2,0:2:6:0,6,59	0/0:2,0:2:6:0,6,63	0/0:2,0:2:6:0,6,60	0/0:4,0:4:12:0,12,120	0/0:2,0:2:6:0,6,61	0/0:2,0:2:6:0,6,61	0/0:2,0:2:6:0,6,61	0/0:2,0:2:6:0,6,57	0/0:3,0:3:9:0,9,87	0/0:1,0:1:3:0,3,26	0/0:4,0:4:12:0,12,133	0/0:3,0:3:9:0,9,92	0/0:2,0:2:6:0,6,65	./.:.:.:.:.	0/0:6,0:6:18:0,18,178	0/0:2,0:2:6:0,6,65	0/0:5,0:5:15:0,15,152	0/0:3,0:3:9:0,9,91	0/0:3,0:3:9:0,9,88	0/0:6,0:6:18:0,18,184	0/0:4,0:4:12:0,12,123	./.:.:.:.:.	./.:.:.:.:.	./.:.:.:.:.	0/0:2,0:2:6:0,6,63	1/1:0,4:4:12:123,12,0	0/0:5,0:5:15:0,15,144	0/0:3,0:3:9:0,9,86	./.:.:.:.:.	0/0:2,0:2:6:0,6,60	0/0:6,0:6:18:0,18,182	0/0:1,0:1:3:0,3,30	0/0:4,0:4:12:0,12,119	./.:.:.:.:.	./.:.:.:.:.	./.:.:.:.:.	0/0:6,0:6:15:0,15,149	0/0:4,0:4:3:0,3,45	0/0:2,0:2:3:0,3,45	0/0:2,0:2:3:0,3,45	0/0:27,0:27:81:0,81,905
chr0	177042498	.	T	C	2889.46	.	AC=40;AF=0.161;AN=248;BaseQRankSum=2.027;DP=561;Dels=0.00;FS=1.838;HaplotypeScore=0.1028;InbreedingCoeff=0.5644;MLEAC=37;MLEAF=0.149;MQ=59.61;MQ0=1;MQRankSum=0.306;QD=27.52;ReadPosRankSum=1.515	GT:AD:DP:GQ:PL	0/0:31,0:31:93:0,93,979	0/0:8,0:8:24:0,24,244	0/0:11,0:11:33:0,33,333	1/1:0,21:21:63:663,63,0	1/1:0,7:7:21:218,21,0	0/0:9,0:9:27:0,27,275	0/0:8,0:8:24:0,24,248	1/1:0,2:2:6:67,6,0	0/0:3,0:3:9:0,9,96	0/0:7,0:7:21:0,21,212	0/0:2,0:2:6:0,6,63	0/0:5,0:5:15:0,15,151	0/0:9,0:9:27:0,27,284	0/0:2,0:2:6:0,6,59	1/1:0,14:14:39:433,39,0	0/0:9,0:9:27:0,27,268	1/1:0,10:10:30:310,30,0	0/0:2,0:2:6:0,6,61	./.:.:.:.:.	0/0:3,0:3:9:0,9,90	0/0:3,0:3:9:0,9,96	0/0:8,0:8:21:0,21,225	0/0:6,0:6:18:0,18,176	0/0:13,0:13:39:0,39,398	0/0:7,0:7:21:0,21,216	0/0:12,0:12:33:0,33,339	0/0:12,0:12:36:0,36,379	1/1:0,1:1:3:33,3,0	0/0:1,0:1:3:0,3,32	0/0:7,0:7:18:0,18,201	./.:.:.:.:.	0/0:3,0:3:9:0,9,95	1/1:0,4:4:12:128,12,0	1/1:0,1:1:3:32,3,0	0/0:10,0:10:30:0,30,310	0/0:2,0:2:6:0,6,61	0/0:8,0:8:24:0,24,240	0/0:2,0:2:6:0,6,63	0/0:5,0:5:15:0,15,145	0/0:5,0:5:15:0,15,164	0/0:2,0:2:6:0,6,63	1/1:0,12:12:33:358,33,0	0/0:9,0:9:27:0,27,272	0/0:11,0:11:33:0,33,340	0/0:13,0:13:36:0,36,391	0/0:10,0:10:30:0,30,299	0/0:4,0:4:12:0,12,123	0/0:1,0:1:3:0,3,31	0/0:2,0:2:6:0,6,63	1/1:0,4:4:12:122,12,0	0/0:2,0:2:6:0,6,59	0/0:2,0:2:6:0,6,62	0/0:2,0:2:6:0,6,59	0/0:3,0:3:9:0,9,95	0/0:2,0:2:6:0,6,59	0/0:3,0:3:9:0,9,88	0/0:7,0:7:21:0,21,213	0/0:3,0:3:9:0,9,91	0/0:1,0:1:3:0,3,31	0/0:2,0:2:6:0,6,66	./.:.:.:.:.	0/0:2,0:2:6:0,6,61	1/1:0,7:7:21:221,21,0	0/0:3,0:3:9:0,9,93	0/0:2,0:2:6:0,6,60	1/1:0,6:6:18:190,18,0	./.:.:.:.:.	0/0:6,0:6:18:0,18,185	1/1:0,1:1:3:24,3,0	0/0:4,0:4:12:0,12,125	0/0:1,0:1:3:0,3,32	0/0:1,0:1:3:0,3,29	0/0:2,0:2:6:0,6,59	0/0:1,0:1:3:0,3,30	0/0:2,0:2:6:0,6,59	0/0:2,0:2:6:0,6,61	0/0:2,0:2:6:0,6,61	0/0:1,0:1:3:0,3,30	./.:.:.:.:.	0/0:1,0:1:3:0,3,30	./.:.:.:.:.	./.:.:.:.:.	0/0:4,0:4:12:0,12,124	0/0:4,0:4:12:0,12,126	0/0:4,0:4:12:0,12,125	0/0:1,0:1:3:0,3,32	1/1:0,3:3:9:86,9,0	0/0:2,0:2:6:0,6,61	1/1:0,4:4:12:126,12,0	0/0:7,0:7:21:0,21,215	1/1:0,1:1:3:33,3,0	1/1:0,1:1:3:32,3,0	0/0:3,0:3:9:0,9,92	0/0:1,0:1:3:0,3,33	./.:.:.:.:.	0/0:1,0:1:3:0,3,30	0/0:2,0:2:6:0,6,60	0/0:4,0:4:12:0,12,121	0/0:1,0:1:3:0,3,32	0/0:1,0:1:3:0,3,33	0/0:8,0:8:24:0,24,248	0/0:1,0:1:3:0,3,30	./.:.:.:.:.	0/0:2,0:2:6:0,6,63	0/0:1,0:1:3:0,3,31	0/0:5,0:5:15:0,15,144	0/0:3,0:3:9:0,9,95	0/0:2,0:2:6:0,6,61	1/1:0,2:2:6:63,6,0	0/0:1,0:1:3:0,3,29	0/0:3,0:3:9:0,9,91	1/1:0,2:2:6:63,6,0	0/0:4,0:4:12:0,12,118	1/1:0,2:2:6:67,6,0	0/0:5,0:5:15:0,15,151	0/0:5,0:5:15:0,15,148	0/0:1,0:1:3:0,3,32	0/0:2,0:2:6:0,6,63	./.:.:.:.:.	0/0:2,0:2:6:0,6,65	0/0:3,1:4:9:0,9,93	0/0:2,0:2:6:0,6,63	0/0:1,0:1:3:0,3,32	./.:.:.:.:.	0/0:2,0:2:6:0,6,59	0/0:2,0:2:6:0,6,58	0/0:1,0:1:3:0,3,30	0/0:3,0:3:9:0,9,90	0/0:3,0:3:6:0,6,73	./.:.:.:.:.	./.:.:.:.:.	0/0:2,0:2:3:0,3,45	0/0:4,0:4:9:0,9,105	0/0:4,0:4:6:0,6,89	0/0:4,0:4:9:0,9,106	0/0:2,0:2:3:0,3,45	0/0:20,0:20:57:0,57,618
chr0	177044065	.	C	T	2288.44	.	AC=14;AF=0.053;AN=266;BaseQRankSum=-0.695;DP=1093;Dels=0.00;FS=1.429;HaplotypeScore=0.0474;InbreedingCoeff=0.4048;MLEAC=13;MLEAF=0.049;MQ=59.78;MQ0=0;MQRankSum=-0.179;QD=24.87;ReadPosRankSum=-1.658	GT:AD:DP:GQ:PL	0/0:56,0:56:99:0,168,1746	0/0:19,0:19:57:0,57,596	0/0:16,0:16:45:0,45,486	0/0:46,0:46:99:0,135,1422	0/0:23,0:23:66:0,66,690	0/0:14,0:14:42:0,42,428	0/0:18,0:18:51:0,51,537	0/0:5,0:5:15:0,15,142	0/0:3,0:3:9:0,9,97	0/0:23,0:23:69:0,69,694	0/0:3,0:3:9:0,9,93	1/1:0,21:21:51:574,51,0	0/0:21,0:21:63:0,63,655	0/0:3,0:3:9:0,9,92	0/0:19,0:19:57:0,57,582	0/0:23,0:23:69:0,69,692	0/0:16,0:16:48:0,48,477	0/0:7,0:7:21:0,21,207	0/0:8,0:8:18:0,18,210	0/0:1,0:1:3:0,3,28	0/0:3,0:3:9:0,9,101	0/0:12,0:12:36:0,36,357	0/0:21,0:21:63:0,63,637	1/1:0,21:21:57:614,57,0	0/0:3,0:3:9:0,9,95	0/0:32,0:32:90:0,90,963	0/0:18,0:18:54:0,54,565	0/0:3,0:3:9:0,9,97	0/0:1,0:1:3:0,3,32	0/0:34,0:34:99:0,99,1011	0/0:3,0:3:9:0,9,95	0/0:3,0:3:9:0,9,96	0/0:9,0:9:27:0,27,266	0/0:4,0:4:12:0,12,124	0/0:19,0:19:57:0,57,568	0/0:4,0:4:12:0,12,123	0/0:21,0:21:54:0,54,603	0/0:6,0:6:15:0,15,168	0/0:24,0:24:63:0,63,678	0/0:3,0:3:9:0,9,97	0/0:1,0:1:3:0,3,32	0/0:10,0:10:27:0,27,291	0/0:10,0:10:27:0,27,290	1/1:0,25:25:75:778,75,0	0/0:26,0:26:75:0,75,791	0/0:21,0:21:54:0,54,595	0/0:8,0:8:24:0,24,249	0/1:2,4:6:48:108,0,48	./.:.:.:.:.	0/0:3,0:3:9:0,9,97	0/0:3,0:3:9:0,9,88	0/0:1,0:1:3:0,3,32	0/0:8,0:8:24:0,24,244	0/0:1,0:1:3:0,3,28	1/1:0,6:6:18:182,18,0	0/0:1,0:1:3:0,3,30	0/1:4,3:7:73:73,0,103	0/0:8,0:8:24:0,24,252	0/0:2,0:2:6:0,6,61	0/0:6,0:6:18:0,18,189	0/0:1,0:1:3:0,3,31	0/0:3,0:3:9:0,9,92	0/0:12,0:12:36:0,36,359	0/0:9,0:9:27:0,27,265	0/0:6,0:6:18:0,18,186	0/0:3,0:3:9:0,9,95	0/0:3,0:3:9:0,9,92	0/0:10,0:10:30:0,30,304	0/0:3,0:3:9:0,9,92	0/0:4,0:4:12:0,12,121	0/0:5,0:5:15:0,15,149	0/0:3,0:3:9:0,9,95	0/0:3,0:3:9:0,9,96	0/0:5,0:5:15:0,15,154	0/0:7,0:7:18:0,18,194	1/1:0,1:1:3:30,3,0	0/0:4,0:4:12:0,12,127	0/0:2,0:2:6:0,6,63	0/0:2,0:2:6:0,6,61	0/0:3,0:3:9:0,9,89	0/0:2,0:2:6:0,6,59	0/0:1,0:1:3:0,3,31	0/0:2,0:2:6:0,6,61	0/0:6,0:6:18:0,18,189	0/0:4,0:4:12:0,12,115	0/0:3,0:3:9:0,9,94	0/0:4,0:4:12:0,12,127	0/0:3,0:3:6:0,6,61	0/0:3,0:3:9:0,9,94	0/0:3,0:3:9:0,9,95	0/0:1,0:1:3:0,3,30	0/0:3,0:3:9:0,9,95	0/0:2,0:2:6:0,6,65	0/0:4,0:4:12:0,12,122	0/0:3,0:3:9:0,9,93	0/0:5,0:5:15:0,15,140	0/0:7,0:7:21:0,21,219	0/0:6,0:6:18:0,18,184	0/0:1,0:1:3:0,3,31	0/0:6,0:6:18:0,18,183	0/0:4,0:4:12:0,12,126	0/0:1,0:1:3:0,3,33	0/0:3,0:3:9:0,9,93	0/0:3,0:3:9:0,9,95	0/0:5,0:5:15:0,15,153	0/0:8,0:8:24:0,24,247	0/0:6,0:6:18:0,18,187	0/0:5,0:5:12:0,12,136	0/0:6,0:6:18:0,18,182	0/0:7,0:7:21:0,21,215	0/0:7,0:7:21:0,21,210	0/0:6,0:6:18:0,18,189	0/0:9,0:9:27:0,27,272	0/0:6,0:6:18:0,18,189	0/0:3,0:3:9:0,9,89	0/0:4,0:4:12:0,12,118	0/0:1,0:1:3:0,3,31	0/0:2,0:2:6:0,6,61	0/0:3,0:3:9:0,9,95	0/0:7,0:7:18:0,18,202	0/0:11,0:11:33:0,33,333	1/1:0,5:5:15:149,15,0	0/0:7,0:7:21:0,21,221	0/0:2,0:2:6:0,6,64	0/0:3,0:3:9:0,9,92	0/0:4,0:4:12:0,12,118	0/0:5,0:5:12:0,12,137	0/0:4,0:4:9:0,9,93	0/0:3,0:3:9:0,9,92	./.:.:.:.:.	0/0:2,0:2:6:0,6,61	0/0:5,0:5:9:0,9,120	0/0:6,0:6:9:0,9,134	./.:.:.:.:.	./.:.:.:.:.	0/0:4,0:4:9:0,9,106	0/0:36,0:36:99:0,108,1156
chr0	177044289	.	A	G	1968.51	.	AC=14;AF=0.053;AN=262;BaseQRankSum=5.746;DP=1120;Dels=0.00;FS=3.274;HaplotypeScore=0.1403;InbreedingCoeff=0.4370;MLEAC=13;MLEAF=0.050;MQ=59.81;MQ0=0;MQRankSum=-0.454;QD=25.90;ReadPosRankSum=-0.042	GT:AD:DP:GQ:PL	0/0:85,0:85:99:0,256,2634	0/0:20,0:20:60:0,60,611	0/0:15,0:15:45:0,45,454	0/0:40,0:40:99:0,120,1216	0/0:21,0:21:63:0,63,638	0/0:16,0:16:36:0,36,421	0/0:22,0:22:60:0,60,631	0/0:5,0:5:15:0,15,159	0/0:2,0:2:6:0,6,69	0/0:10,0:10:30:0,30,306	0/0:3,0:3:9:0,9,97	1/1:0,16:16:48:503,48,0	0/0:18,0:18:45:0,45,493	./.:.:.:.:.	0/0:14,0:14:42:0,42,442	0/0:18,0:18:54:0,54,545	0/0:20,0:20:48:0,48,543	0/0:6,0:6:18:0,18,186	0/0:14,0:14:33:0,33,377	0/0:8,0:8:15:0,15,190	0/0:3,0:3:9:0,9,96	0/0:13,0:13:33:0,33,363	0/0:23,0:23:57:0,57,627	1/1:0,25:25:60:694,60,0	0/0:1,0:1:3:0,3,34	0/0:21,0:21:57:0,57,607	0/0:21,0:21:63:0,63,642	0/0:5,0:5:15:0,15,159	0/0:3,0:3:9:0,9,96	0/0:18,0:18:45:0,45,503	0/0:7,0:7:21:0,21,217	0/0:7,0:7:21:0,21,229	0/0:23,0:23:54:0,54,614	0/0:1,0:1:3:0,3,32	0/0:18,0:18:54:0,54,555	0/0:6,0:6:18:0,18,180	0/0:25,0:26:63:0,63,708	0/0:16,0:16:33:0,33,404	0/0:9,0:9:24:0,24,261	./.:.:.:.:.	0/0:2,0:2:6:0,6,67	0/0:16,0:16:45:0,45,471	0/0:13,0:13:30:0,30,345	1/1:0,13:13:39:413,39,0	0/0:26,0:26:78:0,78,780	0/0:26,0:26:63:0,63,706	0/0:21,0:21:57:0,57,606	0/1:1,3:4:20:85,0,20	0/0:1,0:1:3:0,3,30	0/0:4,0:4:9:0,9,105	0/0:1,0:1:3:0,3,30	0/0:5,0:5:15:0,15,151	0/0:5,0:5:15:0,15,146	0/0:3,0:3:6:0,6,76	1/1:0,3:3:9:97,9,0	0/0:4,0:4:12:0,12,122	0/1:2,2:4:47:51,0,47	0/0:9,0:9:24:0,24,267	0/0:5,0:5:15:0,15,155	0/0:8,0:8:24:0,24,241	0/0:3,0:3:9:0,9,89	0/0:3,0:3:9:0,9,88	0/0:10,0:10:30:0,30,292	0/0:7,0:7:18:0,18,198	0/0:4,0:4:12:0,12,121	0/0:5,0:5:15:0,15,158	0/0:5,0:5:12:0,12,136	0/0:7,0:7:21:0,21,207	0/0:3,0:3:9:0,9,90	0/0:2,0:2:6:0,6,63	0/0:3,0:3:9:0,9,89	0/0:5,0:5:15:0,15,153	0/0:2,0:2:6:0,6,59	0/0:6,0:6:18:0,18,183	0/0:6,0:6:18:0,18,173	1/1:0,4:4:12:131,12,0	0/0:1,0:1:3:0,3,29	0/0:5,0:5:15:0,15,152	0/0:4,0:4:12:0,12,123	0/0:8,0:8:21:0,21,228	0/0:3,0:3:9:0,9,94	0/0:2,0:2:6:0,6,60	0/0:4,0:4:12:0,12,132	0/0:4,0:4:12:0,12,122	0/0:4,0:4:12:0,12,119	0/0:7,0:7:21:0,21,224	0/0:5,0:5:15:0,15,148	0/0:5,0:5:15:0,15,154	0/0:1,0:1:3:0,3,31	0/0:5,0:5:15:0,15,153	0/0:3,0:3:9:0,9,90	0/0:12,0:12:36:0,36,353	0/0:5,0:5:15:0,15,151	0/0:2,0:2:6:0,6,63	0/0:5,0:5:15:0,15,153	0/0:5,0:5:15:0,15,147	0/0:6,0:6:18:0,18,186	0/0:3,0:3:9:0,9,90	0/0:1,0:1:3:0,3,30	0/0:4,0:4:12:0,12,122	0/0:5,0:5:15:0,15,154	0/0:2,0:2:6:0,6,61	0/0:3,0:3:9:0,9,89	0/0:4,0:4:12:0,12,119	0/0:1,0:1:3:0,3,30	0/0:5,0:5:15:0,15,151	0/0:4,0:4:12:0,12,126	0/0:10,0:10:30:0,30,300	0/0:2,0:2:6:0,6,63	0/0:2,0:2:6:0,6,61	0/0:6,0:6:18:0,18,178	0/0:2,0:2:6:0,6,63	0/0:13,0:13:39:0,39,396	0/0:6,0:6:18:0,18,180	0/0:4,0:4:12:0,12,111	0/0:3,0:3:9:0,9,90	0/0:1,0:1:3:0,3,29	0/0:4,0:4:12:0,12,117	0/0:3,0:3:9:0,9,91	0/0:1,0:1:3:0,3,31	0/0:5,0:5:15:0,15,149	1/1:0,7:7:21:218,21,0	0/0:14,0:14:42:0,42,426	0/0:2,0:2:6:0,6,60	0/0:3,0:3:6:0,6,74	0/0:4,0:4:12:0,12,118	0/0:3,0:3:9:0,9,91	0/0:4,0:4:12:0,12,123	0/0:8,0:8:24:0,24,237	./.:.:.:.:.	0/0:2,0:2:3:0,3,45	0/0:2,0:2:6:0,6,62	0/0:2,0:2:3:0,3,45	./.:.:.:.:.	./.:.:.:.:.	./.:.:.:.:.	0/0:32,0:32:96:0,96,1059
chr0	177045647	.	G	C	6275.34	.	AC=38;AF=0.142;AN=268;BaseQRankSum=-3.537;DP=1156;Dels=0.00;FS=0.278;HaplotypeScore=0.1057;InbreedingCoeff=0.5677;MLEAC=38;MLEAF=0.142;MQ=59.80;MQ0=0;MQRankSum=0.092;QD=26.04;ReadPosRankSum=0.086	GT:AD:DP:GQ:PL	0/0:61,0:61:99:0,183,1908	0/0:28,0:28:81:0,81,841	0/0:27,0:27:78:0,78,818	1/1:0,41:41:99:1215,123,0	1/1:0,20:20:60:612,60,0	0/0:14,0:14:42:0,42,433	0/0:14,0:14:33:0,33,351	1/1:0,1:1:3:30,3,0	0/0:3,0:3:9:0,9,92	0/0:28,0:28:84:0,84,868	0/0:2,0:2:6:0,6,61	0/0:22,0:22:63:0,63,658	0/0:22,0:22:66:0,66,691	./.:.:.:.:.	1/1:0,19:19:54:555,54,0	0/0:20,0:20:60:0,60,609	1/1:0,22:22:66:667,66,0	0/0:5,0:5:15:0,15,156	0/0:12,0:12:33:0,33,357	0/0:10,0:10:30:0,30,303	0/0:5,0:5:15:0,15,155	0/0:19,0:19:54:0,54,567	0/0:14,0:14:42:0,42,440	0/0:23,0:23:66:0,66,683	0/0:4,0:4:12:0,12,118	0/0:26,0:26:78:0,78,782	0/0:21,0:21:57:0,57,626	1/1:0,3:3:9:92,9,0	0/0:3,0:3:9:0,9,92	0/0:25,0:26:69:0,69,734	0/1:4,1:5:16:16,0,111	0/0:4,0:4:12:0,12,128	1/1:0,41:41:99:1152,105,0	1/1:0,2:2:6:69,6,0	0/0:17,0:17:45:0,45,495	0/0:6,0:6:18:0,18,193	0/0:22,0:22:66:0,66,667	0/0:15,0:15:45:0,45,465	0/0:12,0:12:36:0,36,361	0/0:4,0:4:12:0,12,130	0/0:3,0:3:6:0,6,62	1/1:0,22:22:63:658,63,0	0/0:5,0:5:15:0,15,157	0/0:20,0:20:54:0,54,581	0/0:16,0:16:48:0,48,498	0/0:21,0:21:60:0,60,608	0/0:7,0:7:21:0,21,207	0/0:6,0:6:18:0,18,175	0/0:1,0:1:3:0,3,32	1/1:0,10:10:27:287,27,0	0/0:2,0:2:6:0,6,61	0/0:4,0:4:12:0,12,122	0/0:8,0:8:24:0,24,245	./.:.:.:.:.	0/0:2,0:2:6:0,6,63	0/0:2,0:2:6:0,6,61	0/0:8,0:8:24:0,24,231	0/0:12,0:12:36:0,36,360	0/0:1,0:1:3:0,3,31	0/0:6,0:6:18:0,18,187	0/0:3,0:3:9:0,9,94	0/0:4,0:4:12:0,12,121	1/1:0,13:13:39:389,39,0	0/0:3,0:3:9:0,9,95	0/0:5,0:5:15:0,15,156	1/1:0,5:5:15:143,15,0	0/0:4,0:4:9:0,9,106	0/0:5,0:5:15:0,15,152	1/1:0,5:5:15:153,15,0	0/0:2,0:2:6:0,6,63	./.:.:.:.:.	0/0:6,0:6:18:0,18,178	0/0:5,0:5:15:0,15,154	0/0:1,0:1:3:0,3,29	0/0:5,0:5:15:0,15,150	0/0:2,0:2:6:0,6,62	0/0:2,0:2:6:0,6,62	0/0:4,0:4:9:0,9,101	0/0:2,0:2:6:0,6,63	0/0:4,0:4:12:0,12,128	0/0:2,0:2:6:0,6,64	0/0:3,0:3:6:0,6,75	0/0:1,0:1:3:0,3,32	0/0:2,0:2:6:0,6,57	0/0:5,0:5:15:0,15,152	0/0:6,0:6:18:0,18,186	1/1:0,6:6:18:184,18,0	0/0:5,0:5:15:0,15,152	0/1:3,2:5:45:45,0,77	0/0:6,0:6:18:0,18,183	0/1:2,1:3:22:22,0,54	1/1:0,7:7:21:214,21,0	0/0:2,0:2:6:0,6,65	0/0:2,0:2:6:0,6,61	0/0:2,0:2:6:0,6,51	0/1:2,1:3:23:23,0,55	0/0:6,0:6:18:0,18,178	0/0:3,0:3:9:0,9,91	0/0:8,0:8:21:0,21,230	0/0:1,0:1:3:0,3,31	0/0:4,0:4:12:0,12,120	0/0:2,0:2:6:0,6,63	0/0:6,0:6:15:0,15,167	0/0:1,0:1:3:0,3,29	0/0:3,0:3:9:0,9,93	0/0:5,0:5:15:0,15,152	0/0:6,0:6:18:0,18,185	0/0:2,0:2:6:0,6,59	0/1:1,2:3:23:52,0,23	0/0:7,0:7:21:0,21,214	0/0:11,0:11:33:0,33,338	0/1:1,2:3:24:54,0,24	0/0:7,0:7:21:0,21,215	1/1:0,2:2:6:64,6,0	0/0:5,0:5:15:0,15,152	0/0:4,0:4:12:0,12,122	0/0:5,0:5:15:0,15,156	0/0:3,0:3:9:0,9,89	0/0:2,0:2:3:0,3,31	0/0:8,0:8:24:0,24,252	0/0:8,0:8:21:0,21,229	0/0:5,0:5:15:0,15,156	0/0:7,0:7:21:0,21,220	0/0:2,0:2:6:0,6,63	0/0:5,0:5:12:0,12,122	0/0:7,0:7:21:0,21,220	0/0:6,0:6:18:0,18,184	0/0:5,0:5:12:0,12,138	0/0:3,0:3:9:0,9,95	0/0:4,0:4:6:0,6,89	0/0:4,0:4:6:0,6,89	0/0:2,0:2:3:0,3,45	0/0:4,0:4:6:0,6,89	0/0:4,0:4:6:0,6,89	0/0:2,0:2:3:0,3,45	0/0:8,0:8:12:0,12,165	0/0:34,0:34:99:0,102,1095
chr0	177052733	.	G	A	3450.67	.	AC=20;AF=0.075;AN=266;BaseQRankSum=-3.413;DP=896;Dels=0.00;FS=4.743;HaplotypeScore=0.1745;InbreedingCoeff=0.3811;MLEAC=20;MLEAF=0.075;MQ=59.72;MQ0=0;MQRankSum=0.671;QD=23.16;ReadPosRankSum=1.916	GT:AD:DP:GQ:PL	1/1:0,60:60:99:1893,180,0	0/0:19,0:19:57:0,57,583	0/0:13,0:13:36:0,36,405	0/0:36,0:36:99:0,108,1141	1/1:0,4:4:12:117,12,0	1/1:0,10:10:27:289,27,0	0/0:11,0:11:33:0,33,335	0/0:5,0:5:15:0,15,163	0/0:2,0:2:6:0,6,63	0/0:13,0:13:39:0,39,407	0/0:1,0:1:3:0,3,32	0/0:16,0:16:48:0,48,505	0/0:14,0:14:36:0,36,408	0/0:2,0:2:6:0,6,69	0/0:13,0:13:39:0,39,420	0/0:21,0:21:57:0,57,628	0/0:20,0:20:60:0,60,632	1/1:0,2:2:6:65,6,0	0/0:1,0:1:3:0,3,30	0/0:4,0:4:12:0,12,120	0/0:1,0:1:3:0,3,35	0/0:18,0:18:45:0,45,496	0/0:7,0:7:21:0,21,226	0/0:21,0:21:57:0,57,611	0/0:1,0:1:3:0,3,33	0/0:18,0:18:54:0,54,581	0/0:13,0:13:36:0,36,388	0/0:4,0:4:12:0,12,135	0/1:2,1:3:22:22,0,61	0/0:25,0:25:75:0,75,783	1/1:0,1:1:3:32,3,0	0/1:4,2:6:47:47,0,113	0/1:15,3:18:38:38,0,435	0/0:1,0:1:3:0,3,24	0/0:8,0:8:21:0,21,220	0/0:5,0:5:15:0,15,169	1/1:0,21:21:57:605,57,0	0/0:6,0:6:18:0,18,186	0/0:12,0:12:36:0,36,381	0/0:1,0:1:3:0,3,31	0/0:2,0:2:6:0,6,63	0/0:13,0:13:36:0,36,370	1/1:0,12:12:36:364,36,0	0/0:21,0:21:63:0,63,663	0/0:20,0:20:60:0,60,632	0/0:23,0:23:66:0,66,700	0/0:6,0:6:18:0,18,189	0/0:1,0:1:3:0,3,32	0/0:2,0:2:6:0,6,65	0/0:5,0:5:15:0,15,151	0/0:3,0:3:9:0,9,95	0/0:4,0:4:12:0,12,126	0/0:6,0:6:18:0,18,177	0/0:3,0:3:9:0,9,95	0/0:6,0:6:15:0,15,178	0/0:1,0:1:3:0,3,32	0/0:3,0:3:9:0,9,95	0/0:4,0:4:12:0,12,122	0/0:3,0:3:9:0,9,96	0/0:7,0:7:18:0,18,200	0/0:2,0:2:6:0,6,59	./.:.:.:.:.	0/0:4,0:4:9:0,9,100	0/0:1,0:1:3:0,3,30	0/0:5,0:5:15:0,15,153	0/0:5,0:5:15:0,15,156	0/0:4,0:4:12:0,12,119	0/0:12,0:12:36:0,36,361	0/0:5,0:5:15:0,15,160	0/0:2,0:2:6:0,6,61	0/0:3,0:3:9:0,9,90	0/0:4,0:4:12:0,12,132	0/0:1,0:1:3:0,3,31	0/0:3,0:3:9:0,9,97	0/0:4,0:4:12:0,12,128	0/0:1,0:1:3:0,3,32	0/0:2,0:2:6:0,6,65	0/0:2,0:2:6:0,6,63	0/0:1,0:1:3:0,3,33	1/1:0,8:8:21:228,21,0	0/0:5,0:5:15:0,15,155	0/0:6,0:6:18:0,18,183	0/0:5,0:5:15:0,15,163	0/0:3,0:3:9:0,9,96	0/0:5,0:5:15:0,15,156	0/0:2,0:2:6:0,6,64	0/0:1,0:1:3:0,3,32	0/0:4,0:4:12:0,12,126	0/0:4,0:4:12:0,12,122	0/0:5,0:5:15:0,15,160	0/0:2,0:2:6:0,6,57	0/0:4,0:4:12:0,12,117	0/0:2,0:2:6:0,6,60	0/0:1,0:1:3:0,3,34	0/0:2,0:2:6:0,6,64	0/1:3,1:4:21:21,0,81	0/0:1,0:1:3:0,3,32	./.:.:.:.:.	./.:.:.:.:.	0/0:1,0:1:3:0,3,31	0/0:3,0:3:9:0,9,93	0/0:2,0:2:6:0,6,63	0/0:2,0:2:3:0,3,30	0/0:6,0:6:18:0,18,188	0/0:3,0:3:9:0,9,91	0/0:4,0:4:12:0,12,130	0/0:5,0:5:15:0,15,167	0/0:5,0:5:15:0,15,151	0/0:3,0:3:9:0,9,86	0/0:5,0:5:9:0,9,104	0/0:5,0:5:15:0,15,150	0/0:3,0:3:9:0,9,89	0/0:7,0:7:21:0,21,223	0/0:6,0:6:18:0,18,182	0/0:6,0:6:18:0,18,201	0/0:4,0:4:12:0,12,112	0/0:3,0:3:9:0,9,95	0/0:4,0:4:12:0,12,123	0/0:3,0:3:9:0,9,97	0/0:5,0:5:15:0,15,162	0/0:6,0:6:18:0,18,174	0/0:5,0:5:15:0,15,149	0/0:7,0:7:18:0,18,199	0/0:5,0:5:15:0,15,158	0/0:5,0:5:15:0,15,149	0/0:2,0:2:6:0,6,61	0/0:4,0:4:12:0,12,124	0/0:4,0:4:12:0,12,128	0/0:6,0:6:18:0,18,187	0/0:6,0:6:12:0,12,153	0/0:4,0:4:6:0,6,89	./.:.:.:.:.	0/0:2,0:2:3:0,3,45	0/0:4,0:4:9:0,9,109	0/0:4,0:4:6:0,6,89	0/0:2,0:2:3:0,3,45	0/0:17,0:18:51:0,51,560
chr0	177057084	.	G	A	1771.24	.	AC=24;AF=0.094;AN=256;BaseQRankSum=-0.639;DP=969;Dels=0.00;FS=0.463;HaplotypeScore=0.0882;InbreedingCoeff=0.5484;MLEAC=18;MLEAF=0.070;MQ=59.41;MQ0=0;MQRankSum=0.601;QD=23.00;ReadPosRankSum=-1.020	GT:AD:DP:GQ:PL	0/0:55,0:55:99:0,165,1735	0/0:12,0:12:36:0,36,381	0/0:12,0:12:33:0,33,350	0/0:39,0:39:99:0,117,1230	0/0:13,0:13:36:0,36,398	0/0:10,0:10:30:0,30,316	1/1:0,27:27:81:826,81,0	0/0:4,0:4:12:0,12,118	0/0:5,0:5:15:0,15,162	0/0:22,0:22:63:0,63,664	0/0:2,0:2:6:0,6,65	0/0:12,0:12:36:0,36,378	0/0:11,0:11:33:0,33,342	1/1:0,2:2:6:63,6,0	0/0:26,0:26:78:0,78,821	0/0:18,0:18:54:0,54,543	0/0:20,0:20:57:0,57,592	0/1:2,1:3:23:23,0,60	0/0:13,0:13:39:0,39,406	0/0:12,0:12:36:0,36,374	0/0:6,0:6:18:0,18,193	0/0:20,0:20:60:0,60,644	0/0:13,0:13:36:0,36,386	0/0:21,0:21:60:0,60,646	0/0:2,0:2:6:0,6,67	0/0:12,0:12:36:0,36,384	0/0:11,0:11:33:0,33,334	0/0:3,0:3:9:0,9,100	0/0:1,0:1:3:0,3,32	0/0:19,0:19:57:0,57,578	0/0:6,0:6:18:0,18,189	0/0:1,0:1:3:0,3,30	0/1:6,10:16:99:268,0,137	0/0:4,0:4:12:0,12,132	0/0:7,0:7:21:0,21,219	0/0:6,0:6:18:0,18,190	0/0:14,0:14:39:0,39,412	0/0:11,0:11:33:0,33,348	0/0:14,0:14:42:0,42,428	0/0:5,0:5:15:0,15,163	0/0:4,0:4:12:0,12,132	0/0:10,0:10:30:0,30,314	0/0:17,0:17:51:0,51,531	0/0:13,0:13:36:0,36,390	0/0:20,0:20:48:0,48,533	0/0:21,0:21:57:0,57,626	0/0:3,0:3:9:0,9,92	0/0:5,0:5:15:0,15,167	0/0:1,0:1:3:0,3,32	0/0:3,0:3:9:0,9,94	0/0:1,0:1:3:0,3,32	0/0:1,0:1:3:0,3,31	0/0:4,0:4:12:0,12,128	1/1:0,3:3:9:92,9,0	0/0:9,0:9:27:0,27,280	0/0:3,0:3:9:0,9,101	0/0:5,0:5:15:0,15,155	0/0:3,0:3:9:0,9,95	./.:.:.:.:.	0/0:9,0:9:27:0,27,278	0/0:2,0:2:6:0,6,63	0/0:1,0:1:3:0,3,32	0/0:8,0:8:24:0,24,239	1/1:0,4:4:12:123,12,0	1/1:0,7:7:21:208,21,0	0/0:5,0:5:15:0,15,158	1/1:0,2:2:6:60,6,0	0/0:2,0:2:6:0,6,66	0/0:6,0:6:18:0,18,189	0/0:4,0:4:12:0,12,126	0/0:2,0:2:6:0,6,63	0/0:3,0:3:9:0,9,96	0/0:6,0:6:18:0,18,188	0/0:3,0:3:9:0,9,93	./.:.:.:.:.	0/0:4,0:4:12:0,12,122	0/0:2,0:2:6:0,6,63	./.:.:.:.:.	./.:.:.:.:.	0/0:4,0:4:12:0,12,130	0/0:1,0:1:3:0,3,32	0/0:3,0:3:9:0,9,95	0/0:2,0:2:6:0,6,65	0/0:3,0:3:9:0,9,96	0/0:4,0:4:12:0,12,124	0/0:4,0:4:12:0,12,129	0/0:3,0:3:9:0,9,100	0/0:5,0:5:15:0,15,160	0/0:5,0:5:15:0,15,153	0/0:5,0:5:15:0,15,155	0/0:2,0:2:6:0,6,61	1/1:0,2:2:6:62,6,0	0/0:6,0:6:18:0,18,187	0/0:1,0:1:3:0,3,34	0/0:3,0:3:9:0,9,94	0/0:6,0:6:18:0,18,189	./.:.:.:.:.	1/1:0,2:2:6:64,6,0	./.:.:.:.:.	1/1:0,5:5:15:148,15,0	0/0:13,0:13:39:0,39,414	./.:.:.:.:.	0/0:2,0:2:6:0,6,62	0/0:5,0:5:15:0,15,155	0/0:5,0:5:15:0,15,162	0/0:1,0:1:3:0,3,33	0/0:8,0:8:24:0,24,259	0/0:5,0:5:15:0,15,161	0/0:6,0:6:18:0,18,189	1/1:0,2:2:6:58,6,0	1/1:0,2:2:6:57,6,0	0/0:6,0:6:18:0,18,194	0/0:6,0:6:12:0,12,154	0/0:4,0:4:12:0,12,124	0/0:3,0:3:9:0,9,96	0/0:2,0:2:6:0,6,63	0/0:1,0:1:3:0,3,32	0/0:3,0:3:9:0,9,97	0/0:2,0:2:6:0,6,69	0/0:9,0:9:27:0,27,285	0/0:6,0:6:18:0,18,187	0/0:6,0:6:18:0,18,186	0/0:2,0:2:6:0,6,62	0/0:3,0:3:9:0,9,95	0/0:6,0:6:18:0,18,186	0/0:5,0:5:15:0,15,154	0/0:5,0:5:15:0,15,158	0/0:4,0:4:12:0,12,126	0/0:4,0:4:12:0,12,127	0/0:4,0:4:6:0,6,89	./.:.:.:.:.	0/0:6,0:6:12:0,12,153	./.:.:.:.:.	0/0:6,0:6:9:0,9,134	0/0:10,0:10:18:0,18,241	0/0:7,0:7:12:0,12,166	0/0:38,0:38:99:0,114,1268
chr0	177057122	.	G	T	4100.87	.	AC=19;AF=0.071;AN=268;BaseQRankSum=-3.145;DP=1134;Dels=0.00;FS=0.000;HaplotypeScore=0.1781;InbreedingCoeff=0.4695;MLEAC=17;MLEAF=0.063;MQ=59.35;MQ0=0;MQRankSum=0.289;QD=24.41;ReadPosRankSum=-0.125	GT:AD:DP:GQ:PL	1/1:0,68:68:99:2177,205,0	0/0:13,0:13:39:0,39,407	0/0:14,0:14:42:0,42,429	0/0:53,0:53:99:0,159,1672	1/1:0,10:10:27:300,27,0	1/1:0,16:16:45:485,45,0	0/0:23,0:23:69:0,69,721	0/0:3,0:3:9:0,9,94	0/0:2,0:2:6:0,6,63	0/0:17,0:17:51:0,51,549	0/0:2,0:2:6:0,6,63	0/0:15,0:15:42:0,42,461	0/0:16,0:16:48:0,48,518	0/0:1,0:1:3:0,3,32	0/0:27,0:27:78:0,78,843	0/0:20,0:20:60:0,60,627	0/0:26,0:26:78:0,78,832	0/1:1,4:5:18:107,0,18	0/0:13,0:13:39:0,39,416	0/0:13,0:13:39:0,39,398	0/0:4,0:4:12:0,12,135	0/0:29,0:29:84:0,84,885	0/0:24,0:24:63:0,63,702	0/0:24,0:25:63:0,63,697	0/0:4,0:4:9:0,9,96	0/0:19,0:19:54:0,54,576	0/0:12,0:12:33:0,33,368	0/0:4,0:4:12:0,12,132	0/0:1,0:1:3:0,3,32	0/0:24,0:24:72:0,72,780	1/1:0,5:5:15:158,15,0	1/1:0,1:1:3:32,3,0	0/1:14,7:21:99:149,0,382	0/0:3,0:3:9:0,9,100	0/0:16,0:16:45:0,45,502	0/0:6,0:6:18:0,18,197	1/1:0,17:17:42:482,42,0	0/0:16,0:16:48:0,48,510	0/0:17,0:17:51:0,51,545	0/0:4,0:4:12:0,12,128	0/0:1,0:1:3:0,3,35	0/0:12,0:12:36:0,36,381	1/1:0,16:16:39:444,39,0	0/0:14,0:14:39:0,39,421	0/0:23,0:23:66:0,66,718	0/0:26,0:26:66:0,66,765	0/0:6,0:6:18:0,18,193	0/0:5,0:5:15:0,15,163	0/0:4,0:4:12:0,12,127	0/0:7,0:7:18:0,18,206	0/0:2,0:2:6:0,6,62	0/0:5,0:5:15:0,15,162	0/0:5,0:5:15:0,15,159	0/0:1,0:1:3:0,3,32	0/0:10,0:10:30:0,30,306	0/0:3,0:3:9:0,9,97	0/0:6,0:6:18:0,18,191	0/0:4,0:4:12:0,12,128	0/0:2,0:2:6:0,6,69	0/0:9,0:9:27:0,27,284	0/0:5,0:5:15:0,15,157	0/0:2,0:2:6:0,6,67	0/0:11,0:11:33:0,33,354	0/0:5,0:5:15:0,15,158	0/0:5,0:5:15:0,15,164	0/0:6,0:6:18:0,18,189	0/0:4,0:4:12:0,12,133	0/0:1,0:1:3:0,3,32	0/0:3,0:3:9:0,9,99	0/0:2,0:2:6:0,6,65	0/0:3,0:3:9:0,9,95	0/0:2,0:2:6:0,6,63	0/0:10,0:10:30:0,30,316	0/0:2,0:2:6:0,6,63	0/0:2,0:2:6:0,6,64	0/0:4,0:5:12:0,12,121	0/0:2,0:2:6:0,6,67	0/0:2,0:2:6:0,6,63	0/0:2,0:2:6:0,6,64	1/1:0,2:2:6:60,6,0	0/0:3,0:3:9:0,9,100	0/0:3,0:3:9:0,9,96	0/0:3,0:3:9:0,9,101	0/0:2,0:2:6:0,6,64	0/0:4,0:4:12:0,12,128	0/0:3,0:3:9:0,9,97	0/0:5,0:5:15:0,15,167	0/0:5,0:5:15:0,15,151	0/0:6,0:6:18:0,18,195	0/0:5,0:5:15:0,15,156	0/0:3,0:3:9:0,9,97	0/0:2,0:2:6:0,6,66	0/0:5,0:5:15:0,15,160	0/0:3,0:3:9:0,9,96	0/0:6,0:6:18:0,18,191	0/1:6,1:7:10:10,0,162	0/0:1,0:1:3:0,3,33	0/0:3,0:3:9:0,9,97	./.:.:.:.:.	0/0:8,0:8:24:0,24,252	0/0:12,0:12:36:0,36,378	0/0:2,0:2:6:0,6,63	0/0:2,0:2:6:0,6,61	0/0:5,0:5:15:0,15,154	0/0:5,0:5:15:0,15,150	0/0:1,0:1:3:0,3,31	0/0:7,0:7:21:0,21,228	0/0:4,0:4:12:0,12,130	0/0:3,0:3:9:0,9,95	0/0:5,0:5:15:0,15,159	0/0:8,0:8:24:0,24,256	0/0:3,0:3:9:0,9,95	0/0:4,0:4:12:0,12,127	0/0:9,0:9:27:0,27,282	0/0:5,0:5:15:0,15,158	0/0:3,0:3:9:0,9,98	0/0:2,0:2:3:0,3,34	0/0:3,0:3:6:0,6,76	0/0:4,0:4:12:0,12,128	0/0:7,0:7:21:0,21,227	0/0:10,0:10:30:0,30,327	0/0:4,0:4:12:0,12,124	0/0:3,0:3:9:0,9,93	0/0:5,0:5:15:0,15,162	0/0:7,0:7:21:0,21,223	0/0:5,0:5:15:0,15,158	0/0:2,0:2:6:0,6,61	0/0:6,0:6:18:0,18,185	0/0:4,0:4:12:0,12,128	0/0:4,0:4:6:0,6,89	./.:.:.:.:.	0/0:8,0:8:15:0,15,198	./.:.:.:.:.	0/0:6,0:6:9:0,9,134	0/0:10,0:10:18:0,18,243	0/0:11,0:11:18:0,18,242	0/0:32,0:32:96:0,96,1082
chr0	177077382	.	T	C	1586.77	.	AC=16;AF=0.062;AN=258;BaseQRankSum=0.591;DP=1074;Dels=0.00;FS=1.661;HaplotypeScore=0.0578;InbreedingCoeff=0.4800;MLEAC=13;MLEAF=0.050;MQ=59.68;MQ0=0;MQRankSum=0.191;QD=28.34;ReadPosRankSum=-0.053	GT:AD:DP:GQ:PL	0/0:47,0:47:99:0,141,1502	0/0:15,0:15:45:0,45,463	0/0:21,0:21:60:0,60,629	0/0:48,0:48:99:0,141,1453	0/0:25,0:25:72:0,72,773	0/0:18,0:18:51:0,51,535	0/0:21,0:21:63:0,63,648	0/0:1,0:1:3:0,3,31	0/0:3,0:3:9:0,9,95	0/0:36,0:36:99:0,108,1091	0/0:1,0:1:3:0,3,32	0/0:19,0:19:57:0,57,585	0/0:15,0:15:45:0,45,459	0/0:1,0:1:3:0,3,31	0/0:17,0:17:48:0,48,514	0/0:16,0:16:42:0,42,463	0/0:28,0:28:84:0,84,856	./.:.:.:.:.	0/0:3,0:3:9:0,9,92	1/1:0,6:6:18:189,18,0	0/0:2,0:2:6:0,6,68	0/0:19,1:20:20:0,20,497	0/0:12,0:12:36:0,36,370	1/1:0,27:27:81:879,81,0	./.:.:.:.:.	0/0:19,0:19:54:0,54,563	0/0:13,0:13:39:0,39,387	0/0:4,0:4:12:0,12,126	0/0:1,0:1:3:0,3,31	0/0:32,0:32:96:0,96,969	0/0:4,0:4:12:0,12,130	0/0:4,0:4:12:0,12,128	0/0:12,0:12:36:0,36,379	0/0:4,0:4:12:0,12,130	0/0:17,0:17:51:0,51,511	0/0:4,0:4:12:0,12,126	0/0:23,0:23:66:0,66,702	0/0:20,0:20:48:0,48,550	0/0:13,0:13:36:0,36,379	./.:.:.:.:.	0/0:5,0:5:15:0,15,163	0/0:13,0:13:36:0,36,371	0/0:13,0:13:33:0,33,377	0/0:16,0:16:48:0,48,480	0/0:30,0:30:78:0,78,878	0/0:34,0:34:87:0,87,983	0/0:11,0:11:30:0,30,318	0/0:2,0:2:6:0,6,63	0/0:1,0:1:3:0,3,31	0/0:3,0:3:9:0,9,88	0/0:3,0:3:9:0,9,87	0/0:3,0:3:9:0,9,92	0/0:1,0:1:3:0,3,34	0/0:2,0:2:6:0,6,59	0/0:2,0:2:6:0,6,59	0/0:1,0:1:3:0,3,34	1/1:0,4:4:12:123,12,0	1/1:0,10:10:30:325,30,0	./.:.:.:.:.	0/0:8,0:8:24:0,24,250	0/0:5,0:5:15:0,15,152	0/0:4,0:4:12:0,12,119	0/0:3,0:3:9:0,9,97	0/0:7,0:7:21:0,21,208	0/0:2,0:2:6:0,6,59	0/0:4,0:4:12:0,12,123	0/0:7,0:7:21:0,21,208	0/0:8,0:8:24:0,24,237	0/0:1,0:1:3:0,3,32	0/0:2,0:2:6:0,6,59	0/0:2,0:2:6:0,6,60	0/0:2,0:2:6:0,6,60	1/1:0,3:3:9:93,9,0	1/1:0,1:1:3:35,3,0	0/0:11,0:11:33:0,33,342	0/0:2,0:2:6:0,6,61	0/0:3,0:3:9:0,9,88	0/0:5,0:5:12:0,12,135	./.:.:.:.:.	0/0:2,0:2:6:0,6,59	0/0:1,0:1:3:0,3,33	0/0:1,0:1:3:0,3,29	0/0:3,0:3:9:0,9,95	0/0:1,0:1:3:0,3,31	0/0:1,0:1:3:0,3,31	0/0:1,0:1:3:0,3,32	0/0:7,0:7:21:0,21,222	0/0:3,0:3:9:0,9,95	0/0:1,0:1:3:0,3,31	0/0:5,0:5:15:0,15,162	./.:.:.:.:.	0/0:4,0:4:12:0,12,119	0/0:2,0:2:6:0,6,63	0/0:1,0:1:3:0,3,32	0/0:3,0:3:9:0,9,89	0/0:2,0:2:6:0,6,63	0/0:4,0:4:12:0,12,130	0/0:5,0:5:15:0,15,151	0/0:6,0:6:15:0,15,166	0/0:4,0:4:12:0,12,122	0/0:8,0:8:24:0,24,252	0/0:3,0:3:9:0,9,89	0/0:3,0:3:9:0,9,97	0/0:8,0:8:24:0,24,238	0/0:6,0:6:12:0,12,138	0/0:7,0:7:21:0,21,221	0/0:5,0:5:15:0,15,162	0/0:9,0:9:27:0,27,275	0/0:4,0:4:12:0,12,128	0/0:9,0:9:21:0,21,233	0/0:5,0:5:15:0,15,151	0/0:4,0:4:12:0,12,127	0/0:11,0:11:30:0,30,314	0/0:3,0:3:9:0,9,90	0/0:6,0:6:18:0,18,187	0/0:5,0:5:15:0,15,157	0/0:5,0:5:15:0,15,154	0/0:8,0:8:21:0,21,228	0/0:3,0:3:9:0,9,96	0/0:3,0:3:9:0,9,86	1/1:0,3:3:9:97,9,0	0/0:2,0:2:6:0,6,65	0/0:6,0:6:18:0,18,182	0/0:4,0:4:12:0,12,120	0/0:7,0:7:21:0,21,212	0/0:3,0:3:9:0,9,90	0/0:3,0:3:9:0,9,92	0/0:4,0:4:12:0,12,124	1/1:0,2:2:6:67,6,0	0/0:6,0:6:9:0,9,134	./.:.:.:.:.	0/0:6,0:6:12:0,12,151	./.:.:.:.:.	0/0:5,0:5:9:0,9,120	0/0:4,0:4:6:0,6,89	0/0:1,0:1:3:0,3,30	0/0:40,0:40:99:0,120,1331
chr0	177080781	.	A	C	2522.46	.	AC=47;AF=0.210;AN=224;BaseQRankSum=0.731;DP=573;Dels=0.00;FS=0.000;HaplotypeScore=0.1063;InbreedingCoeff=0.6017;MLEAC=43;MLEAF=0.192;MQ=59.57;MQ0=0;MQRankSum=1.342;QD=26.00;ReadPosRankSum=-0.121	GT:AD:DP:GQ:PL	0/0:28,0:28:84:0,84,878	0/0:10,0:10:30:0,30,308	0/0:6,0:6:18:0,18,185	0/0:30,0:30:90:0,90,921	0/0:13,0:13:39:0,39,402	0/0:6,0:6:18:0,18,177	1/1:0,4:4:12:130,12,0	0/0:1,0:1:3:0,3,31	0/0:1,0:1:3:0,3,32	0/0:9,0:9:27:0,27,272	./.:.:.:.:.	0/0:4,0:4:12:0,12,120	0/0:14,0:14:42:0,42,424	./.:.:.:.:.	0/0:7,0:7:21:0,21,214	1/1:0,2:2:6:61,6,0	0/0:12,0:12:24:0,24,303	./.:.:.:.:.	./.:.:.:.:.	0/0:2,0:2:6:0,6,55	0/0:1,0:1:3:0,3,35	0/0:2,0:2:6:0,6,65	0/0:4,0:4:12:0,12,125	0/0:16,0:16:48:0,48,491	./.:.:.:.:.	0/0:13,0:13:33:0,33,351	1/1:0,14:14:42:459,42,0	./.:.:.:.:.	./.:.:.:.:.	0/0:20,0:20:60:0,60,623	1/1:0,3:3:9:89,9,0	0/1:1,1:2:24:24,0,27	1/1:0,6:6:18:185,18,0	0/0:1,0:1:3:0,3,33	0/0:10,0:10:30:0,30,311	1/1:0,2:2:6:59,6,0	0/0:10,0:10:30:0,30,305	1/1:0,5:5:15:170,15,0	1/1:0,10:10:30:320,30,0	./.:.:.:.:.	0/0:3,0:3:9:0,9,96	0/0:9,0:9:27:0,27,278	0/0:16,0:16:48:0,48,482	0/0:6,0:6:18:0,18,181	0/0:9,0:9:24:0,24,261	0/0:7,0:7:21:0,21,218	0/0:9,0:9:27:0,27,281	0/0:1,0:1:3:0,3,33	./.:.:.:.:.	1/1:0,4:4:12:127,12,0	1/1:0,4:4:12:126,12,0	1/1:0,4:4:12:130,12,0	0/0:4,0:4:12:0,12,129	1/1:0,2:2:6:61,6,0	0/0:3,0:3:9:0,9,92	0/0:2,0:2:6:0,6,63	0/0:3,0:3:9:0,9,88	0/0:4,0:4:12:0,12,118	./.:.:.:.:.	0/0:3,0:3:9:0,9,87	0/0:4,0:4:12:0,12,122	0/0:2,0:2:6:0,6,61	0/0:3,0:3:9:0,9,94	./.:.:.:.:.	1/1:0,3:3:9:93,9,0	0/0:5,0:5:15:0,15,157	1/1:0,4:4:12:127,12,0	0/0:4,0:4:12:0,12,120	0/0:3,0:3:9:0,9,92	0/0:1,0:1:3:0,3,30	./.:.:.:.:.	0/0:2,0:2:6:0,6,59	0/0:2,0:2:6:0,6,59	0/0:6,0:6:18:0,18,183	0/0:8,0:8:24:0,24,256	0/0:2,0:2:6:0,6,65	0/0:3,0:3:6:0,6,75	0/0:1,0:1:3:0,3,30	0/0:2,0:2:6:0,6,63	0/0:6,0:6:15:0,15,164	0/0:2,0:2:6:0,6,61	0/0:1,0:1:3:0,3,29	0/0:2,0:2:6:0,6,59	0/0:2,0:2:6:0,6,60	0/0:6,0:6:18:0,18,178	1/1:0,3:3:9:94,9,0	1/1:0,1:1:3:33,3,0	./.:.:.:.:.	0/0:2,0:2:6:0,6,59	0/0:7,0:7:21:0,21,227	0/0:1,0:1:3:0,3,30	0/0:3,0:3:9:0,9,96	0/1:1,3:4:18:85,0,18	./.:.:.:.:.	./.:.:.:.:.	0/0:3,0:3:9:0,9,94	1/1:0,1:1:3:29,3,0	0/0:2,0:2:6:0,6,63	1/1:0,4:4:12:122,12,0	./.:.:.:.:.	./.:.:.:.:.	./.:.:.:.:.	0/0:2,0:2:6:0,6,61	0/0:3,0:3:9:0,9,92	0/0:1,0:1:3:0,3,31	0/0:6,0:6:18:0,18,185	0/0:2,0:2:6:0,6,69	0/0:5,0:5:15:0,15,153	./.:.:.:.:.	1/1:0,1:1:3:32,3,0	1/1:0,4:4:12:127,12,0	./.:.:.:.:.	1/1:0,4:4:12:130,12,0	./.:.:.:.:.	1/1:0,1:1:3:32,3,0	0/0:1,0:1:3:0,3,30	0/0:4,0:4:12:0,12,125	0/0:2,0:2:6:0,6,64	0/0:2,0:2:6:0,6,63	0/0:2,0:2:6:0,6,64	0/0:1,0:1:3:0,3,30	0/0:1,0:1:3:0,3,31	0/0:7,0:7:21:0,21,220	0/0:5,0:5:15:0,15,153	0/0:6,0:6:18:0,18,181	0/0:2,0:2:6:0,6,59	0/0:5,0:5:15:0,15,151	0/0:5,0:5:15:0,15,157	./.:.:.:.:.	0/1:2,3:5:19:82,0,19	./.:.:.:.:.	0/0:2,0:2:3:0,3,45	./.:.:.:.:.	0/0:3,0:3:9:0,9,95	./.:.:.:.:.	0/0:3,0:3:6:0,6,74	0/0:21,0:21:63:0,63,706
chr0	177086703	.	C	A	1666.91	.	AC=27;AF=0.105;AN=258;BaseQRankSum=-2.669;DP=779;Dels=0.00;FS=0.000;HaplotypeScore=0.0709;InbreedingCoeff=0.5650;MLEAC=22;MLEAF=0.085;MQ=59.70;MQ0=0;MQRankSum=0.305;QD=24.51;ReadPosRankSum=0.094	GT:AD:DP:GQ:PL	0/0:28,0:28:75:0,75,837	0/0:15,0:15:42:0,42,451	0/0:12,0:12:33:0,33,348	0/0:38,0:38:99:0,108,1145	0/0:18,0:18:45:0,45,502	0/0:14,0:14:39:0,39,418	0/0:17,0:17:48:0,48,510	0/0:3,0:3:9:0,9,103	0/0:5,0:5:15:0,15,156	0/0:14,0:14:42:0,42,434	0/0:3,0:3:9:0,9,95	1/1:0,7:7:21:228,21,0	0/0:14,0:14:39:0,39,409	./.:.:.:.:.	0/0:12,0:12:33:0,33,364	0/0:18,0:18:51:0,51,541	0/0:10,0:10:30:0,30,314	0/0:3,0:3:9:0,9,96	0/0:6,0:6:18:0,18,185	1/1:0,3:3:6:76,6,0	0/0:4,0:4:12:0,12,136	0/0:8,0:8:21:0,21,235	0/0:15,0:15:42:0,42,457	1/1:0,13:13:36:383,36,0	0/0:3,0:3:9:0,9,97	0/0:9,0:9:27:0,27,280	0/0:12,0:12:36:0,36,370	0/0:4,0:4:12:0,12,126	0/0:3,0:3:9:0,9,98	0/0:10,0:10:30:0,30,308	0/0:2,0:2:3:0,3,33	0/0:3,0:3:9:0,9,96	0/0:9,0:9:21:0,21,246	0/0:3,0:3:9:0,9,97	0/0:11,0:11:30:0,30,330	0/0:1,0:1:3:0,3,32	0/0:18,0:18:48:0,48,526	0/0:8,0:8:21:0,21,232	0/0:4,0:4:12:0,12,122	0/0:1,0:1:3:0,3,32	0/0:1,0:1:3:0,3,32	0/0:22,0:22:63:0,63,683	0/0:11,0:11:33:0,33,351	1/1:0,11:11:33:338,33,0	0/0:9,0:9:27:0,27,286	0/0:13,0:13:33:0,33,359	0/0:13,0:13:39:0,39,405	1/1:0,2:2:6:61,6,0	0/0:3,0:3:9:0,9,92	0/0:4,0:4:12:0,12,126	./.:.:.:.:.	0/0:4,0:4:12:0,12,124	0/0:7,0:7:21:0,21,221	0/0:1,0:1:3:0,3,31	1/1:0,2:2:6:58,6,0	0/0:3,0:3:9:0,9,92	1/1:0,4:4:12:124,12,0	1/1:0,3:3:9:97,9,0	0/0:4,0:4:9:0,9,107	1/1:0,3:3:9:90,9,0	0/0:5,0:5:15:0,15,161	0/0:3,0:3:9:0,9,94	0/0:6,0:6:15:0,15,175	0/0:4,0:4:12:0,12,124	0/0:5,0:5:15:0,15,155	0/0:4,0:4:12:0,12,124	0/0:5,0:5:15:0,15,160	0/0:5,0:5:15:0,15,157	0/0:1,0:1:3:0,3,31	0/0:3,0:3:9:0,9,94	./.:.:.:.:.	0/0:2,0:2:6:0,6,65	1/1:0,3:3:9:95,9,0	0/1:1,4:5:20:96,0,20	0/0:1,0:1:3:0,3,32	0/0:1,0:1:3:0,3,33	0/0:6,0:6:18:0,18,184	0/0:2,0:2:6:0,6,65	1/1:0,4:4:12:121,12,0	0/0:5,0:5:9:0,9,121	0/0:3,0:3:6:0,6,76	0/0:1,0:1:3:0,3,31	0/0:5,0:5:15:0,15,163	0/0:4,0:4:12:0,12,126	0/0:3,0:3:9:0,9,97	0/0:4,0:4:12:0,12,114	0/0:1,0:1:3:0,3,32	0/0:4,0:4:12:0,12,129	0/0:3,0:3:9:0,9,96	0/0:2,0:2:6:0,6,65	0/0:3,0:3:9:0,9,92	0/0:3,0:3:9:0,9,92	0/0:2,0:2:6:0,6,65	0/0:1,0:1:3:0,3,32	./.:.:.:.:.	0/0:2,0:2:6:0,6,65	0/0:4,0:4:12:0,12,127	0/0:2,0:2:6:0,6,63	0/0:4,0:4:12:0,12,121	0/0:4,0:4:12:0,12,122	0/0:4,0:4:12:0,12,126	./.:.:.:.:.	0/0:2,0:2:6:0,6,57	0/0:2,0:2:6:0,6,63	0/0:2,0:2:6:0,6,65	0/0:4,0:4:9:0,9,107	0/0:6,0:6:18:0,18,196	0/0:5,0:5:12:0,12,139	0/0:5,0:5:15:0,15,160	0/0:2,0:2:6:0,6,61	0/0:4,0:4:12:0,12,122	0/0:5,0:5:15:0,15,165	0/0:8,0:8:24:0,24,255	0/0:6,0:6:18:0,18,186	0/0:6,0:6:15:0,15,171	0/0:4,0:4:12:0,12,127	./.:.:.:.:.	0/0:3,0:3:9:0,9,94	0/0:8,0:8:24:0,24,251	0/0:7,0:7:21:0,21,215	1/1:0,5:5:12:126,12,0	0/0:8,0:8:15:0,15,195	0/0:2,0:2:6:0,6,63	0/0:4,0:4:12:0,12,122	0/0:9,0:9:27:0,27,277	0/0:2,0:2:6:0,6,61	0/0:9,0:9:27:0,27,287	0/0:4,0:4:9:0,9,107	1/1:0,3:3:9:89,9,0	0/0:2,0:2:3:0,3,45	0/0:2,0:2:3:0,3,45	0/0:2,0:2:3:0,3,45	0/0:2,0:2:3:0,3,45	0/0:2,0:2:3:0,3,45	./.:.:.:.:.	./.:.:.:.:.	0/0:14,0:14:42:0,42,470
chr0	177088686	.	T	C	4060.81	.	AC=66;AF=0.250;AN=264;BaseQRankSum=-3.283;DP=839;Dels=0.00;FS=7.047;HaplotypeScore=0.0844;InbreedingCoeff=0.7075;MLEAC=61;MLEAF=0.231;MQ=59.65;MQ0=0;MQRankSum=0.200;QD=25.22;ReadPosRankSum=-1.175	GT:AD:DP:GQ:PL	0/0:44,0:44:99:0,132,1415	0/0:16,0:16:48:0,48,506	0/0:18,0:18:48:0,48,533	0/0:39,0:39:99:0,117,1203	0/0:13,0:13:30:0,30,339	0/0:4,0:4:12:0,12,126	1/1:0,8:8:18:194,18,0	0/0:4,0:4:12:0,12,131	./.:.:.:.:.	0/0:15,0:15:45:0,45,465	0/0:1,0:1:3:0,3,32	0/0:12,0:12:33:0,33,358	0/0:19,0:19:54:0,54,585	./.:.:.:.:.	0/0:19,0:19:57:0,57,610	1/1:0,5:5:15:159,15,0	0/0:10,0:10:30:0,30,316	0/0:1,0:1:3:0,3,33	0/0:7,0:7:18:0,18,191	0/0:5,0:5:15:0,15,151	0/0:1,0:1:3:0,3,34	0/0:12,0:12:33:0,33,363	0/0:13,0:13:39:0,39,404	0/0:15,0:15:45:0,45,464	1/1:0,1:1:3:32,3,0	0/0:13,0:13:39:0,39,410	1/1:0,13:13:39:403,39,0	0/0:3,0:3:9:0,9,97	0/1:1,1:2:26:27,0,26	0/0:6,0:6:18:0,18,179	1/1:0,1:1:3:32,3,0	1/1:0,2:2:6:63,6,0	1/1:0,15:15:39:428,39,0	0/0:5,0:5:15:0,15,160	0/0:12,0:12:36:0,36,360	1/1:0,1:1:3:32,3,0	0/0:14,0:14:39:0,39,425	1/1:0,6:6:18:181,18,0	1/1:0,6:6:18:181,18,0	1/1:0,1:1:3:33,3,0	0/0:2,0:2:6:0,6,65	0/0:18,0:18:45:0,45,499	0/0:18,0:18:48:0,48,518	0/0:12,0:12:33:0,33,359	0/0:13,0:13:33:0,33,367	0/0:9,0:9:27:0,27,281	0/0:13,0:13:36:0,36,384	0/0:1,0:1:3:0,3,34	1/1:0,4:4:12:120,12,0	1/1:0,5:5:12:133,12,0	1/1:0,4:4:12:118,12,0	1/1:0,6:6:12:152,12,0	./.:.:.:.:.	1/1:0,3:3:9:96,9,0	0/0:6,0:6:18:0,18,186	./.:.:.:.:.	0/0:6,0:6:18:0,18,180	0/0:3,0:3:9:0,9,89	0/0:3,0:3:9:0,9,93	0/0:4,0:4:12:0,12,126	0/0:3,0:3:9:0,9,94	0/0:6,0:6:18:0,18,180	0/0:10,0:10:30:0,30,304	0/0:3,0:3:9:0,9,96	1/1:0,7:7:15:179,15,0	0/0:5,0:5:15:0,15,154	1/1:0,3:3:9:89,9,0	0/0:4,0:4:9:0,9,107	0/0:1,0:1:3:0,3,30	0/0:1,0:1:3:0,3,28	0/0:3,0:3:9:0,9,95	0/0:1,0:1:3:0,3,31	0/0:3,0:3:9:0,9,95	0/0:7,0:7:21:0,21,215	0/0:3,0:3:9:0,9,90	./.:.:.:.:.	0/0:3,0:3:9:0,9,93	0/0:1,0:1:3:0,3,32	0/0:4,0:4:12:0,12,125	0/0:3,0:3:9:0,9,89	0/0:2,0:2:6:0,6,57	0/0:2,0:2:6:0,6,63	0/0:4,0:4:12:0,12,124	0/0:5,0:5:15:0,15,158	0/0:2,0:2:6:0,6,63	1/1:0,3:3:9:96,9,0	1/1:0,3:3:9:92,9,0	1/1:0,4:4:12:118,12,0	0/0:5,0:5:12:0,12,130	0/0:1,0:1:3:0,3,34	0/0:1,0:1:3:0,3,32	0/0:8,0:8:24:0,24,247	0/1:2,3:5:46:76,0,46	0/0:1,0:1:3:0,3,32	0/0:2,0:2:6:0,6,61	0/0:2,1:3:6:0,6,65	1/1:0,6:6:18:175,18,0	0/0:5,0:5:15:0,15,153	1/1:0,4:4:12:120,12,0	0/0:5,0:5:15:0,15,164	0/0:4,0:4:12:0,12,122	0/0:4,0:4:12:0,12,121	0/0:5,0:5:15:0,15,153	0/0:1,0:1:3:0,3,32	0/0:2,0:2:6:0,6,61	0/0:9,0:9:27:0,27,284	0/0:4,0:4:12:0,12,128	0/0:4,0:4:12:0,12,129	1/1:0,3:3:9:92,9,0	1/1:0,3:3:9:97,9,0	1/1:0,8:8:24:241,24,0	1/1:0,3:3:9:92,9,0	1/1:0,6:6:18:173,18,0	1/1:0,10:10:30:311,30,0	1/1:0,6:6:18:179,18,0	0/0:5,0:5:15:0,15,154	0/0:4,0:4:12:0,12,122	0/0:2,0:2:6:0,6,59	0/0:8,0:8:24:0,24,247	0/0:3,0:3:9:0,9,95	0/0:3,0:3:9:0,9,93	0/0:5,0:5:12:0,12,134	0/0:3,0:3:9:0,9,92	0/0:4,0:4:12:0,12,124	0/0:8,0:8:24:0,24,252	0/0:3,0:3:6:0,6,75	0/0:3,0:3:6:0,6,75	0/0:7,0:7:21:0,21,229	0/0:5,0:5:15:0,15,148	1/1:0,2:2:3:45,3,0	0/0:2,0:2:3:0,3,29	0/0:7,0:7:18:0,18,193	1/1:0,2:2:3:45,3,0	0/0:2,0:2:3:0,3,45	0/0:4,0:4:9:0,9,107	0/0:2,0:2:3:0,3,32	0/0:28,0:28:84:0,84,949
chr0	177089214	.	G	T	2527.92	.	AC=35;AF=0.140;AN=250;BaseQRankSum=-2.282;DP=786;Dels=0.00;FS=4.165;HaplotypeScore=0.0709;InbreedingCoeff=0.5307;MLEAC=30;MLEAF=0.120;MQ=59.84;MQ0=0;MQRankSum=-0.227;QD=23.41;ReadPosRankSum=-2.342	GT:AD:DP:GQ:PL	0/0:58,0:58:99:0,174,1885	0/0:20,0:20:54:0,54,606	0/0:17,0:17:48:0,48,524	1/1:0,30:30:81:881,81,0	1/1:0,12:12:33:355,33,0	0/0:11,0:11:33:0,33,347	0/0:8,0:8:21:0,21,236	1/1:0,1:1:3:34,3,0	0/0:2,0:2:6:0,6,59	1/1:0,12:12:36:379,36,0	1/1:0,1:1:3:34,3,0	0/0:14,0:14:36:0,36,412	0/0:8,0:8:24:0,24,252	0/0:4,0:4:12:0,12,130	0/0:16,0:16:48:0,48,517	0/0:16,0:16:48:0,48,503	0/0:12,0:12:36:0,36,383	0/0:3,0:3:9:0,9,101	0/0:1,0:1:3:0,3,31	0/0:2,0:2:6:0,6,57	0/0:2,0:2:6:0,6,69	0/0:13,0:13:30:0,30,356	0/0:21,0:21:57:0,57,634	0/0:10,0:10:30:0,30,319	./.:.:.:.:.	0/0:17,0:17:45:0,45,497	0/0:18,0:18:51:0,51,547	0/0:2,0:2:6:0,6,68	0/0:4,0:4:12:0,12,130	0/0:22,0:22:51:0,51,597	0/1:4,1:5:15:15,0,115	0/0:3,0:3:9:0,9,95	0/0:1,0:1:3:0,3,32	0/1:3,1:4:21:21,0,79	0/0:11,0:12:30:0,30,333	0/0:2,0:2:6:0,6,63	0/0:9,0:9:27:0,27,291	0/0:3,0:3:9:0,9,92	0/0:8,0:8:21:0,21,236	1/1:0,1:1:3:28,3,0	1/1:0,3:3:9:97,9,0	0/0:12,0:12:30:0,30,338	0/0:11,0:11:30:0,30,331	0/0:11,0:11:27:0,27,309	0/0:13,0:13:36:0,36,390	0/0:20,0:20:54:0,54,594	0/0:14,0:14:33:0,33,375	0/0:3,0:3:9:0,9,100	./.:.:.:.:.	0/0:1,0:1:3:0,3,32	0/0:2,0:2:6:0,6,62	0/0:2,0:2:6:0,6,61	1/1:0,5:5:15:159,15,0	0/0:3,0:3:9:0,9,96	0/0:9,0:9:24:0,24,269	0/0:2,0:2:6:0,6,61	0/0:6,0:6:18:0,18,187	0/0:6,0:6:18:0,18,185	1/1:0,1:1:3:32,3,0	./.:.:.:.:.	0/0:4,0:4:12:0,12,127	0/0:4,0:4:9:0,9,112	0/0:5,0:5:15:0,15,157	0/0:4,0:4:12:0,12,126	0/0:3,0:3:9:0,9,88	0/0:2,0:2:6:0,6,65	0/0:4,0:4:12:0,12,123	0/0:6,0:6:18:0,18,192	0/0:2,0:2:6:0,6,64	0/0:2,0:2:6:0,6,61	./.:.:.:.:.	0/0:1,0:1:3:0,3,32	0/0:1,0:1:3:0,3,32	./.:.:.:.:.	0/0:2,0:2:6:0,6,61	0/0:4,0:4:9:0,9,109	./.:.:.:.:.	./.:.:.:.:.	0/0:4,0:4:12:0,12,126	0/0:9,0:9:21:0,21,250	0/0:2,0:2:6:0,6,62	0/0:1,0:1:3:0,3,32	0/0:2,0:2:6:0,6,62	0/0:3,0:3:9:0,9,93	0/0:1,0:1:3:0,3,32	0/0:3,0:3:9:0,9,100	0/0:8,0:8:24:0,24,248	0/0:3,0:3:9:0,9,95	1/1:0,8:8:21:233,21,0	0/0:2,0:2:6:0,6,61	1/1:0,1:1:3:32,3,0	1/1:0,6:6:18:191,18,0	0/0:4,0:4:12:0,12,126	./.:.:.:.:.	0/0:3,0:3:6:0,6,75	1/1:0,5:5:15:156,15,0	0/1:5,1:6:16:16,0,135	1/1:0,2:2:6:63,6,0	0/0:3,0:3:9:0,9,95	1/1:0,2:2:6:59,6,0	0/0:4,0:4:12:0,12,124	0/0:1,0:1:3:0,3,32	1/1:0,3:3:9:94,9,0	0/0:1,0:1:3:0,3,32	0/0:3,0:3:9:0,9,96	0/0:11,0:11:27:0,27,318	0/0:2,0:2:6:0,6,64	0/0:5,0:5:15:0,15,157	0/0:3,0:3:9:0,9,94	0/0:3,0:3:9:0,9,92	0/0:3,0:3:9:0,9,96	0/0:3,0:3:9:0,9,97	0/0:6,0:6:18:0,18,187	0/0:7,0:7:21:0,21,225	0/0:6,0:6:15:0,15,172	0/0:6,0:6:18:0,18,191	0/0:2,0:2:6:0,6,65	./.:.:.:.:.	0/0:4,0:4:9:0,9,110	0/0:1,0:1:3:0,3,31	0/0:4,0:4:12:0,12,127	0/0:3,0:3:9:0,9,96	0/0:4,0:4:12:0,12,126	0/0:2,0:2:6:0,6,62	0/0:2,0:2:6:0,6,61	0/0:5,0:5:15:0,15,156	0/0:2,0:2:3:0,3,45	0/0:3,0:3:9:0,9,95	./.:.:.:.:.	0/0:4,0:4:9:0,9,109	0/0:2,0:2:3:0,3,45	0/0:1,0:1:3:0,3,32	0/0:6,0:6:12:0,12,152	0/0:3,0:3:6:0,6,76	./.:.:.:.:.	./.:.:.:.:.	0/0:20,0:20:60:0,60,663
chr0	177089399	.	C	T	925.35	.	AC=17;AF=0.069;AN=246;BaseQRankSum=-5.226;DP=653;Dels=0.00;FS=0.602;HaplotypeScore=0.2010;InbreedingCoeff=0.3280;MLEAC=14;MLEAF=0.057;MQ=59.55;MQ0=0;MQRankSum=-1.052;QD=23.13;ReadPosRankSum=-0.839	GT:AD:DP:GQ:PL	0/0:36,0:36:99:0,108,1155	0/0:20,0:20:54:0,54,619	0/0:12,0:12:33:0,33,368	0/0:23,1:24:40:0,40,693	0/0:12,0:12:36:0,36,395	0/0:9,0:9:24:0,24,275	0/0:2,0:2:6:0,6,63	0/0:1,0:1:3:0,3,32	0/0:2,0:2:6:0,6,63	0/0:5,0:5:15:0,15,162	./.:.:.:.:.	0/0:13,0:13:33:0,33,387	0/0:8,0:8:24:0,24,262	0/0:3,0:3:9:0,9,100	0/0:14,0:14:42:0,42,452	0/0:8,0:8:24:0,24,263	0/0:8,0:8:24:0,24,259	0/0:2,0:2:6:0,6,67	0/0:1,0:1:3:0,3,32	1/1:0,1:1:3:29,3,0	./.:.:.:.:.	0/0:9,0:9:27:0,27,295	0/0:14,1:15:39:0,39,431	1/1:0,12:12:30:342,30,0	0/0:1,0:1:3:0,3,29	0/0:15,0:15:45:0,45,484	0/0:13,0:13:33:0,33,385	0/0:4,0:4:12:0,12,130	./.:.:.:.:.	0/0:12,1:13:9:0,9,363	0/0:5,0:5:15:0,15,172	0/0:2,0:2:6:0,6,67	0/0:13,0:13:33:0,33,375	0/0:1,0:1:3:0,3,33	0/0:10,0:10:30:0,30,330	0/0:2,0:2:6:0,6,61	0/0:9,0:9:27:0,27,294	0/0:5,0:5:15:0,15,160	0/0:12,0:12:33:0,33,361	0/0:1,0:1:3:0,3,32	0/0:3,0:3:9:0,9,99	0/0:12,0:12:33:0,33,369	0/0:10,0:10:30:0,30,323	0/0:10,0:10:30:0,30,324	0/0:9,2:11:24:0,24,273	0/0:10,1:11:3:0,3,299	0/0:6,0:6:18:0,18,194	0/0:4,0:4:12:0,12,134	0/0:2,0:2:6:0,6,68	0/0:1,0:1:3:0,3,33	0/0:1,0:1:3:0,3,32	0/0:1,0:1:3:0,3,33	0/0:6,0:6:18:0,18,195	0/0:2,0:2:6:0,6,63	0/0:1,0:1:3:0,3,32	0/0:1,0:1:3:0,3,32	1/1:0,10:10:30:311,30,0	1/1:0,4:4:12:124,12,0	0/0:1,0:1:3:0,3,32	0/0:6,0:6:18:0,18,189	0/0:3,0:3:9:0,9,96	0/0:2,0:2:6:0,6,66	0/0:6,0:6:18:0,18,192	0/1:2,1:3:14:14,0,58	0/0:5,0:5:15:0,15,164	0/0:3,0:3:9:0,9,99	0/0:3,0:3:9:0,9,99	0/0:4,0:4:12:0,12,130	0/0:1,0:1:3:0,3,34	./.:.:.:.:.	0/0:2,0:2:6:0,6,65	0/0:3,0:3:9:0,9,97	1/1:0,1:1:3:30,3,0	1/1:0,1:1:3:31,3,0	0/0:4,0:4:12:0,12,136	./.:.:.:.:.	0/0:1,0:1:3:0,3,32	0/0:1,0:1:3:0,3,34	./.:.:.:.:.	0/0:5,0:5:12:0,12,146	./.:.:.:.:.	./.:.:.:.:.	0/0:2,0:2:6:0,6,69	0/0:1,0:1:3:0,3,33	0/0:2,0:2:6:0,6,64	0/0:3,0:3:9:0,9,97	0/0:6,0:6:18:0,18,200	0/0:5,0:5:15:0,15,158	0/0:3,0:3:9:0,9,90	0/0:7,0:7:21:0,21,217	./.:.:.:.:.	0/0:1,0:1:3:0,3,32	0/0:2,0:2:6:0,6,67	./.:.:.:.:.	0/0:2,0:2:6:0,6,65	0/0:2,0:2:6:0,6,65	0/0:4,0:4:12:0,12,123	./.:.:.:.:.	0/0:1,0:1:3:0,3,32	0/0:3,0:3:9:0,9,92	0/0:6,0:6:18:0,18,198	0/0:2,0:2:6:0,6,61	./.:.:.:.:.	0/0:1,0:1:3:0,3,32	0/0:1,0:1:3:0,3,32	0/0:2,0:2:6:0,6,65	0/0:6,0:6:18:0,18,197	0/0:1,0:1:3:0,3,32	0/0:2,0:2:6:0,6,60	0/0:1,0:1:3:0,3,31	0/0:4,0:4:9:0,9,110	0/0:2,0:2:6:0,6,62	0/0:7,0:7:21:0,21,234	0/0:7,0:7:21:0,21,225	./.:.:.:.:.	0/0:5,0:5:15:0,15,162	0/0:1,0:1:3:0,3,32	0/0:2,0:2:6:0,6,63	0/0:3,0:3:9:0,9,96	./.:.:.:.:.	1/1:0,7:7:21:223,21,0	0/0:3,0:3:9:0,9,95	0/0:2,0:2:6:0,6,65	0/0:2,0:2:6:0,6,65	0/0:6,0:6:15:0,15,166	0/0:1,0:1:3:0,3,33	0/0:2,0:2:6:0,6,67	0/0:1,0:1:3:0,3,31	1/1:0,1:1:3:31,3,0	0/0:2,0:2:3:0,3,45	0/0:4,0:4:6:0,6,89	0/0:2,0:2:6:0,6,63	0/0:6,0:6:9:0,9,134	0/0:4,0:4:6:0,6,89	0/0:4,0:4:6:0,6,89	0/0:6,0:6:12:0,12,152	0/0:29,0:29:87:0,87,929
chr0	177090438	.	T	A	5559.09	.	AC=56;AF=0.212;AN=264;BaseQRankSum=-3.212;DP=1131;Dels=0.00;FS=6.087;HaplotypeScore=0.1270;InbreedingCoeff=0.7093;MLEAC=54;MLEAF=0.205;MQ=59.70;MQ0=0;MQRankSum=0.674;QD=25.27;ReadPosRankSum=1.243	GT:AD:DP:GQ:PL	0/0:53,0:53:99:0,159,1658	0/0:26,0:26:75:0,75,765	0/0:17,0:17:51:0,51,517	0/0:52,0:52:99:0,156,1576	0/0:12,0:12:36:0,36,367	0/0:26,0:26:78:0,78,775	1/1:0,20:20:60:573,60,0	./.:.:.:.:.	0/0:1,0:1:3:0,3,33	0/0:18,0:18:54:0,54,545	0/0:3,0:3:9:0,9,93	0/0:14,0:14:42:0,42,424	0/0:21,0:21:60:0,60,630	1/1:0,1:1:3:31,3,0	0/0:11,0:11:33:0,33,345	1/1:0,17:17:51:509,51,0	0/0:30,0:30:87:0,87,893	./.:.:.:.:.	0/0:5,0:5:12:0,12,139	0/0:3,0:3:9:0,9,87	0/0:3,0:3:9:0,9,95	0/0:20,0:20:54:0,54,574	0/0:20,0:20:57:0,57,595	0/0:24,0:24:69:0,69,723	1/1:0,3:3:9:97,9,0	0/0:17,0:17:48:0,48,496	1/1:0,18:18:54:534,54,0	0/0:1,0:1:3:0,3,32	0/1:3,2:5:40:40,0,87	0/0:19,0:19:54:0,54,549	1/1:0,3:3:9:101,9,0	0/1:2,6:8:45:165,0,45	1/1:0,16:16:45:464,45,0	0/0:3,0:3:9:0,9,97	0/0:31,0:31:84:0,84,903	1/1:0,2:2:6:63,6,0	0/0:21,0:21:63:0,63,637	0/1:5,8:13:99:202,0,114	1/1:0,13:13:39:376,39,0	1/1:0,3:3:9:92,9,0	0/0:2,0:2:6:0,6,62	0/0:19,0:19:57:0,57,563	0/0:18,0:18:48:0,48,500	0/0:24,0:24:69:0,69,718	0/0:15,0:15:45:0,45,448	0/0:25,0:25:72:0,72,747	0/0:12,0:12:36:0,36,365	0/0:8,0:8:24:0,24,252	1/1:0,2:2:6:59,6,0	0/0:7,0:7:18:0,18,184	0/0:1,0:1:3:0,3,32	0/0:6,0:6:18:0,18,181	0/0:2,0:2:6:0,6,61	1/1:0,4:4:9:92,9,0	0/0:5,0:5:15:0,15,155	0/0:2,0:2:6:0,6,59	0/0:7,0:7:21:0,21,207	0/0:6,0:6:18:0,18,183	0/0:3,0:3:9:0,9,92	0/0:4,0:4:12:0,12,124	0/0:6,0:6:18:0,18,179	0/0:1,0:1:3:0,3,31	0/0:5,0:5:15:0,15,151	0/0:8,0:8:24:0,24,249	1/1:0,10:10:30:302,30,0	0/0:6,0:6:18:0,18,187	1/1:0,4:4:9:107,9,0	0/0:9,0:9:27:0,27,281	0/0:7,0:7:21:0,21,212	0/0:4,0:4:12:0,12,120	0/0:3,0:3:9:0,9,93	0/0:5,0:5:15:0,15,154	0/0:8,0:8:24:0,24,244	0/0:10,0:10:30:0,30,296	0/0:4,0:4:12:0,12,121	0/0:1,0:1:3:0,3,30	0/0:3,0:3:6:0,6,75	0/0:2,0:2:6:0,6,61	./.:.:.:.:.	0/0:6,0:6:12:0,12,151	0/0:6,0:6:18:0,18,185	0/0:3,0:3:9:0,9,93	0/0:4,0:4:12:0,12,126	0/0:2,0:2:6:0,6,61	0/0:2,0:2:6:0,6,59	1/1:0,6:6:18:193,18,0	1/1:0,5:5:12:138,12,0	1/1:0,6:6:18:185,18,0	0/0:7,0:7:18:0,18,200	0/0:4,0:4:12:0,12,126	./.:.:.:.:.	0/0:2,0:2:6:0,6,60	0/1:1,3:4:19:77,0,19	0/0:4,0:4:12:0,12,122	0/0:8,0:8:24:0,24,239	0/0:2,0:2:6:0,6,66	1/1:0,8:8:24:251,24,0	0/0:4,0:4:12:0,12,121	1/1:0,4:4:12:122,12,0	0/0:3,0:3:9:0,9,88	0/0:5,0:5:15:0,15,160	0/0:2,0:2:6:0,6,61	0/0:6,0:6:18:0,18,172	0/0:1,0:1:3:0,3,32	0/0:2,0:2:6:0,6,62	0/0:4,0:4:12:0,12,121	0/0:3,0:3:9:0,9,94	0/0:4,0:4:12:0,12,120	1/1:0,3:3:9:84,9,0	1/1:0,5:5:15:138,15,0	1/1:0,9:9:27:270,27,0	1/1:0,3:3:9:85,9,0	1/1:0,7:7:21:201,21,0	1/1:0,6:6:18:173,18,0	1/1:0,12:12:36:360,36,0	0/0:6,0:6:18:0,18,180	0/0:3,0:3:9:0,9,89	0/0:7,0:7:21:0,21,207	0/0:2,0:2:6:0,6,63	0/0:2,0:2:6:0,6,60	0/0:3,0:3:9:0,9,92	0/0:5,0:5:15:0,15,155	0/0:9,0:9:27:0,27,285	0/0:5,0:5:15:0,15,157	0/0:6,0:6:18:0,18,184	0/0:6,0:6:15:0,15,169	0/0:4,0:4:12:0,12,121	0/0:5,0:5:15:0,15,153	0/0:5,0:5:15:0,15,154	0/0:5,0:5:9:0,9,121	./.:.:.:.:.	0/0:5,0:5:9:0,9,120	0/0:10,0:10:18:0,18,242	0/0:5,0:5:6:0,6,89	0/0:2,0:2:3:0,3,45	0/0:2,0:2:3:0,3,45	0/0:31,0:31:93:0,93,1049
chr0	177095879	.	A	G	3924.92	.	AC=60;AF=0.240;AN=250;BaseQRankSum=-2.195;DP=798;Dels=0.00;FS=0.677;HaplotypeScore=0.1065;InbreedingCoeff=0.6196;MLEAC=55;MLEAF=0.220;MQ=59.30;MQ0=0;MQRankSum=-0.330;QD=23.93;ReadPosRankSum=0.042	GT:AD:DP:GQ:PL	0/0:46,0:46:99:0,138,1459	0/0:14,0:14:42:0,42,428	0/0:15,0:15:39:0,39,413	0/0:38,0:38:99:0,108,1095	0/0:7,0:7:21:0,21,210	0/0:11,0:12:30:0,30,314	1/1:0,16:16:48:478,48,0	0/0:1,0:1:3:0,3,34	0/0:4,0:4:12:0,12,130	0/0:15,0:15:45:0,45,450	0/0:1,0:1:3:0,3,32	0/0:12,0:12:33:0,33,345	0/0:12,0:12:33:0,33,351	1/1:0,1:1:3:33,3,0	0/0:20,0:20:60:0,60,607	1/1:0,15:15:42:430,42,0	0/0:16,0:16:45:0,45,475	./.:.:.:.:.	0/0:2,0:2:6:0,6,59	0/0:1,0:1:3:0,3,30	0/0:2,0:2:6:0,6,63	0/0:11,0:11:33:0,33,326	0/0:12,0:12:36:0,36,357	0/0:21,0:21:60:0,60,635	1/1:0,3:3:9:96,9,0	0/0:13,0:13:39:0,39,404	1/1:0,6:6:18:180,18,0	0/0:5,0:5:15:0,15,159	0/0:2,0:2:6:0,6,64	0/0:13,0:13:39:0,39,386	1/1:0,5:5:15:157,15,0	0/0:3,0:3:9:0,9,99	1/1:0,15:15:39:429,39,0	0/0:4,0:4:12:0,12,127	0/0:11,0:11:33:0,33,339	1/1:0,4:4:12:124,12,0	0/0:14,0:14:42:0,42,407	1/1:0,7:7:18:200,18,0	1/1:0,11:11:33:340,33,0	./.:.:.:.:.	0/0:1,0:1:3:0,3,32	0/0:14,0:14:42:0,42,413	0/0:12,0:12:33:0,33,345	0/0:19,0:19:54:0,54,567	0/0:8,0:8:24:0,24,246	0/0:12,0:12:36:0,36,366	0/0:15,0:15:42:0,42,454	0/0:3,0:3:9:0,9,103	./.:.:.:.:.	1/1:0,8:8:24:251,24,0	1/1:0,1:1:3:32,3,0	1/1:0,3:3:9:92,9,0	0/0:7,0:7:21:0,21,204	1/1:0,3:3:6:74,6,0	0/0:2,0:2:6:0,6,63	0/0:1,0:1:3:0,3,33	0/0:5,0:5:15:0,15,156	0/0:13,0:13:39:0,39,395	./.:.:.:.:.	0/0:3,0:3:9:0,9,88	0/0:2,0:2:6:0,6,60	0/0:2,0:2:6:0,6,59	0/0:6,0:6:18:0,18,180	0/0:5,0:5:15:0,15,157	1/1:0,1:1:3:32,3,0	0/0:6,0:6:15:0,15,173	1/1:0,2:2:6:63,6,0	0/0:4,0:4:12:0,12,120	./.:.:.:.:.	0/0:1,0:1:3:0,3,29	./.:.:.:.:.	0/0:2,0:2:6:0,6,61	./.:.:.:.:.	0/0:2,0:2:6:0,6,57	0/0:8,0:8:24:0,24,254	0/0:1,0:1:3:0,3,30	0/0:2,0:2:6:0,6,55	0/0:7,0:7:18:0,18,201	./.:.:.:.:.	0/0:2,0:2:6:0,6,65	0/0:2,0:2:6:0,6,65	0/0:2,0:2:6:0,6,60	0/0:4,0:4:12:0,12,119	0/0:6,0:6:18:0,18,185	0/0:5,0:5:15:0,15,159	1/1:0,5:5:15:157,15,0	1/1:0,1:1:3:31,3,0	1/1:0,6:6:18:193,18,0	0/0:5,0:5:15:0,15,155	0/0:4,0:4:9:0,9,95	./.:.:.:.:.	0/0:3,0:3:9:0,9,92	0/1:1,2:3:22:56,0,22	./.:.:.:.:.	./.:.:.:.:.	0/1:2,1:3:22:22,0,54	0/1:1,6:7:11:134,0,11	0/0:2,0:2:6:0,6,61	1/1:0,1:1:3:32,3,0	0/0:1,0:1:3:0,3,31	0/0:4,0:4:12:0,12,122	0/0:2,0:2:6:0,6,61	0/0:1,0:1:3:0,3,28	0/0:3,0:3:9:0,9,98	0/0:1,0:1:3:0,3,32	0/0:7,0:7:18:0,18,196	0/0:2,1:3:6:0,6,61	0/0:3,0:3:9:0,9,92	1/1:0,1:1:3:32,3,0	1/1:0,1:1:3:30,3,0	./.:.:.:.:.	1/1:0,1:1:3:32,3,0	1/1:0,8:8:24:244,24,0	1/1:0,6:6:18:185,18,0	1/1:0,5:5:15:162,15,0	0/0:3,0:3:9:0,9,95	0/0:3,0:3:9:0,9,90	0/0:2,0:2:6:0,6,59	0/0:1,0:1:3:0,3,31	0/0:2,0:2:6:0,6,61	0/0:5,0:5:12:0,12,139	0/0:1,0:1:3:0,3,28	0/0:4,0:4:12:0,12,120	0/0:4,0:4:12:0,12,122	0/0:2,0:2:3:0,3,45	0/0:3,0:3:9:0,9,93	0/0:8,0:8:24:0,24,245	0/0:1,0:1:3:0,3,31	0/0:4,0:4:12:0,12,125	1/1:0,1:1:3:31,3,0	0/0:2,0:2:3:0,3,45	0/0:5,0:5:9:0,9,121	1/1:0,2:2:3:45,3,0	0/1:11,1:12:3:3,0,248	0/0:4,0:4:9:0,9,107	0/0:4,0:4:6:0,6,89	0/0:26,0:26:72:0,72,796
chr0	177098536	.	G	T	2675.34	.	AC=59;AF=0.246;AN=240;BaseQRankSum=-3.480;DP=765;Dels=0.00;FS=4.761;HaplotypeScore=0.0377;InbreedingCoeff=0.6293;MLEAC=52;MLEAF=0.217;MQ=28.95;MQ0=34;MQRankSum=-0.285;QD=19.39;ReadPosRankSum=-0.892	GT:AD:DP:GQ:PL	0/0:47,0:47:99:0,129,1294	0/0:18,0:18:39:0,39,406	0/0:16,0:16:36:0,36,381	0/0:28,0:28:69:0,69,707	0/0:13,0:13:24:0,24,248	0/0:11,0:11:21:0,21,214	1/1:0,12:12:24:253,24,0	./.:.:.:.:.	0/1:1,2:3:22:22,0,25	0/0:14,0:14:18:0,18,200	0/0:2,0:2:6:0,6,63	0/0:14,0:14:27:0,27,293	0/0:13,0:13:21:0,21,228	1/1:0,1:1:3:28,3,0	0/0:13,0:13:30:0,30,307	1/1:0,5:5:9:86,9,0	0/0:13,0:13:27:0,27,303	0/0:1,0:1:3:0,3,28	0/0:4,0:4:12:0,12,122	0/0:4,0:4:9:0,9,106	0/0:1,0:1:3:0,3,31	0/0:12,0:12:15:0,15,180	0/0:11,0:11:24:0,24,259	0/0:9,0:9:24:0,24,245	1/1:0,1:1:3:28,3,0	0/0:17,0:17:33:0,33,321	1/1:0,9:9:21:205,21,0	./.:.:.:.:.	./.:.:.:.:.	0/0:12,0:12:21:0,21,235	1/1:1,2:3:6:60,6,0	0/0:1,0:1:3:0,3,28	1/1:0,17:17:30:302,30,0	0/0:2,0:2:6:0,6,59	0/0:12,0:12:30:0,30,311	1/1:0,3:3:9:88,9,0	0/0:17,0:17:36:0,36,366	1/1:0,3:3:3:30,3,0	1/1:0,14:14:39:385,39,0	./.:.:.:.:.	./.:.:.:.:.	0/0:15,0:15:39:0,39,417	0/0:13,0:13:30:0,30,321	0/0:15,0:15:33:0,33,334	0/0:15,0:15:27:0,27,298	0/0:19,0:19:39:0,39,427	0/0:11,0:11:30:0,30,308	0/0:1,0:1:3:0,3,28	1/1:0,1:1:3:31,3,0	1/1:0,5:5:9:91,9,0	1/1:0,4:4:12:118,12,0	1/1:0,2:2:6:59,6,0	0/0:8,0:8:21:0,21,213	1/1:0,1:1:3:30,3,0	0/0:4,0:4:6:0,6,62	./.:.:.:.:.	0/0:4,0:4:12:0,12,122	0/0:2,0:2:6:0,6,63	0/0:1,0:1:3:0,3,32	0/0:7,0:7:12:0,12,138	0/0:1,0:1:3:0,3,30	0/0:4,0:4:9:0,9,91	0/0:5,0:5:12:0,12,120	0/0:6,0:6:12:0,12,116	1/1:0,4:4:3:32,3,0	0/0:4,0:4:9:0,9,94	1/1:0,4:4:12:121,12,0	./.:.:.:.:.	0/0:6,0:6:6:0,6,63	0/0:1,0:1:3:0,3,28	0/0:2,0:2:3:0,3,30	0/0:3,0:3:6:0,6,63	0/0:1,0:1:3:0,3,31	0/0:9,0:9:21:0,21,212	./.:.:.:.:.	0/0:2,0:2:6:0,6,63	0/0:3,0:3:6:0,6,60	0/0:1,0:1:3:0,3,31	0/0:1,0:1:3:0,3,32	0/0:6,0:6:18:0,18,172	0/0:1,0:1:3:0,3,31	0/0:4,0:4:12:0,12,122	./.:.:.:.:.	0/0:2,0:2:6:0,6,61	./.:.:.:.:.	./.:.:.:.:.	1/1:0,3:3:9:89,9,0	1/1:0,4:4:12:111,12,0	./.:.:.:.:.	0/0:4,0:4:12:0,12,115	0/0:1,0:1:3:0,3,30	0/0:2,0:2:6:0,6,61	./.:.:.:.:.	0/0:3,0:3:9:0,9,96	0/0:1,0:1:3:0,3,31	0/0:3,0:3:6:0,6,55	1/1:0,2:2:6:63,6,0	0/0:3,0:3:6:0,6,61	./.:.:.:.:.	0/0:3,0:3:6:0,6,60	0/0:1,0:1:3:0,3,28	0/0:5,0:5:12:0,12,124	0/0:2,0:2:6:0,6,63	0/0:3,0:3:6:0,6,60	0/0:2,0:2:6:0,6,61	0/0:7,0:7:12:0,12,120	0/0:2,0:2:6:0,6,55	0/0:9,0:9:24:0,24,247	1/1:0,4:4:12:119,12,0	1/1:0,3:3:6:59,6,0	1/1:0,9:9:24:237,24,0	1/1:0,4:4:12:122,12,0	1/1:0,3:3:3:30,3,0	1/1:0,6:6:18:179,18,0	1/1:0,3:3:6:59,6,0	0/0:4,0:4:9:0,9,92	0/0:4,0:4:6:0,6,62	0/0:5,0:5:9:0,9,92	0/0:5,0:5:12:0,12,118	0/0:4,0:4:9:0,9,92	0/0:1,0:1:3:0,3,30	0/0:8,0:8:18:0,18,184	0/0:5,0:5:6:0,6,63	0/0:8,0:8:15:0,15,156	0/0:4,0:4:9:0,9,94	0/0:3,0:3:6:0,6,59	0/0:5,0:5:12:0,12,139	0/0:4,0:4:12:0,12,122	0/0:1,0:1:3:0,3,31	1/1:0,2:2:3:45,3,0	./.:.:.:.:.	0/0:6,0:6:6:0,6,89	1/1:1,2:3:3:45,3,0	0/0:4,0:4:3:0,3,45	./.:.:.:.:.	./.:.:.:.:.	0/0:15,0:15:39:0,39,383
chr0	177098627	.	A	G	165.39	.	AC=13;AF=0.052;AN=252;BaseQRankSum=-3.470;DP=917;Dels=0.00;FS=0.000;HaplotypeScore=0.1621;InbreedingCoeff=0.1530;MLEAC=9;MLEAF=0.036;MQ=37.49;MQ0=21;MQRankSum=-1.982;QD=3.94;ReadPosRankSum=2.033	GT:AD:DP:GQ:PL	0/0:31,5:36:87:0,87,961	0/0:28,0:28:81:0,81,866	0/0:24,0:24:69:0,69,734	0/0:37,0:37:99:0,99,1057	0/0:14,0:14:39:0,39,402	0/0:7,0:7:18:0,18,178	0/0:13,0:13:33:0,33,348	0/0:3,0:3:6:0,6,58	./.:.:.:.:.	0/0:11,1:12:30:0,30,325	0/0:2,0:2:3:0,3,32	0/0:13,0:13:39:0,39,406	0/0:16,0:16:42:0,42,464	0/0:2,0:2:3:0,3,29	0/0:30,0:30:90:0,90,941	0/0:12,0:12:18:0,18,186	0/0:11,0:11:27:0,27,289	0/0:1,0:1:3:0,3,28	./.:.:.:.:.	0/0:5,0:5:15:0,15,155	./.:.:.:.:.	0/0:9,0:9:21:0,21,237	0/0:12,0:12:30:0,30,308	0/0:34,0:34:84:0,84,876	0/0:1,0:1:3:0,3,32	0/0:18,0:18:48:0,48,501	0/0:15,0:15:39:0,39,415	0/0:3,0:3:6:0,6,64	./.:.:.:.:.	0/0:8,0:8:21:0,21,220	0/1:3,3:6:47:47,0,81	0/0:2,0:2:3:0,3,27	0/0:12,0:12:30:0,30,324	0/1:2,2:4:22:22,0,50	0/0:21,1:22:35:0,35,611	./.:.:.:.:.	0/0:13,0:13:30:0,30,318	0/0:13,0:13:33:0,33,354	0/0:10,0:10:24:0,24,253	0/0:3,0:3:9:0,9,97	0/0:2,0:2:6:0,6,61	0/0:10,0:10:27:0,27,285	0/0:12,0:12:30:0,30,323	0/0:15,0:15:39:0,39,404	0/0:20,0:20:54:0,54,571	0/0:7,0:7:21:0,21,222	0/0:8,0:8:24:0,24,262	1/1:1,2:3:6:61,6,0	0/0:4,0:4:12:0,12,124	0/0:7,0:7:18:0,18,187	./.:.:.:.:.	0/0:5,0:5:9:0,9,94	0/0:6,0:6:18:0,18,190	0/0:5,0:5:12:0,12,116	0/0:5,0:5:15:0,15,152	0/0:1,0:1:3:0,3,32	0/0:5,0:5:15:0,15,159	0/0:8,0:8:18:0,18,191	0/0:2,0:2:6:0,6,65	0/0:5,0:5:12:0,12,124	0/0:8,0:8:24:0,24,251	0/0:6,0:6:18:0,18,194	0/0:11,0:11:27:0,27,283	0/0:2,0:2:3:0,3,32	0/0:1,0:1:3:0,3,30	0/0:5,0:5:15:0,15,160	0/0:4,0:4:12:0,12,126	0/0:3,0:3:6:0,6,65	./.:.:.:.:.	./.:.:.:.:.	0/0:1,0:1:3:0,3,31	0/0:6,0:6:12:0,12,128	./.:.:.:.:.	0/0:5,0:5:15:0,15,149	0/0:8,0:8:18:0,18,186	0/0:2,0:2:6:0,6,63	0/0:4,0:4:12:0,12,121	0/0:4,0:4:12:0,12,130	0/0:2,0:2:6:0,6,63	0/0:2,0:2:6:0,6,59	0/0:4,0:4:9:0,9,109	0/0:1,0:1:3:0,3,30	0/0:4,1:5:12:0,12,124	0/0:6,0:6:9:0,9,92	0/0:2,0:2:6:0,6,61	./.:.:.:.:.	0/0:3,0:3:9:0,9,97	1/1:0,2:2:3:31,3,0	0/0:2,0:2:6:0,6,63	0/0:2,2:4:6:0,6,65	0/0:2,0:2:6:0,6,59	0/0:1,0:1:3:0,3,31	0/0:6,0:6:18:0,18,181	0/0:1,0:1:3:0,3,32	0/0:4,0:4:12:0,12,124	0/1:3,2:5:10:10,0,76	0/0:6,0:6:6:0,6,58	0/0:2,0:2:6:0,6,63	0/0:5,0:5:12:0,12,126	./.:.:.:.:.	1/1:0,3:3:3:32,3,0	0/0:3,0:3:9:0,9,90	0/0:4,0:4:12:0,12,122	0/0:1,0:1:3:0,3,30	0/0:4,0:4:12:0,12,127	0/0:5,0:5:15:0,15,160	0/0:3,2:5:9:0,9,87	0/0:4,0:4:9:0,9,92	0/0:2,0:2:6:0,6,56	0/0:1,0:1:3:0,3,31	0/0:7,0:7:21:0,21,210	0/0:2,0:2:6:0,6,58	0/0:5,0:5:15:0,15,157	0/0:9,0:9:21:0,21,225	0/0:2,0:2:6:0,6,61	0/0:4,0:4:3:0,3,31	0/0:6,0:6:18:0,18,181	0/0:9,0:9:15:0,15,151	0/0:7,0:7:21:0,21,212	0/0:6,0:6:12:0,12,129	0/0:8,0:8:21:0,21,236	0/0:5,0:5:9:0,9,95	0/0:3,0:3:9:0,9,96	0/0:9,0:10:27:0,27,272	0/0:3,0:3:9:0,9,92	0/0:2,1:3:6:0,6,62	0/0:6,0:6:15:0,15,165	0/0:5,0:5:9:0,9,86	0/0:7,0:7:21:0,21,227	0/0:4,0:4:6:0,6,89	0/0:2,0:2:3:0,3,45	0/1:3,1:4:23:23,0,39	0/0:3,0:3:6:0,6,76	0/1:10,3:13:53:53,0,188	0/0:4,0:4:3:0,3,45	1/1:0,2:2:3:45,3,0	0/0:27,0:27:54:0,54,551
chr0	177099712	.	C	A	1347.41	.	AC=17;AF=0.064;AN=266;BaseQRankSum=-3.587;DP=951;Dels=0.00;FS=0.514;HaplotypeScore=0.2616;InbreedingCoeff=0.4920;MLEAC=15;MLEAF=0.056;MQ=58.56;MQ0=1;MQRankSum=-0.085;QD=24.50;ReadPosRankSum=0.031	GT:AD:DP:GQ:PL	0/0:59,0:59:99:0,147,1662	0/0:19,0:19:57:0,57,609	0/0:18,0:18:48:0,48,545	0/0:35,0:35:99:0,102,1102	0/0:13,0:13:39:0,39,409	0/0:11,0:11:33:0,33,340	0/0:13,0:13:39:0,39,419	0/0:4,0:4:12:0,12,128	0/0:4,0:4:12:0,12,129	0/0:23,0:23:66:0,66,689	0/0:2,0:2:6:0,6,66	0/0:11,0:11:33:0,33,360	0/0:8,0:8:24:0,24,249	0/0:4,0:4:12:0,12,130	0/0:19,0:19:57:0,57,595	0/0:17,0:17:51:0,51,542	0/0:15,0:15:39:0,39,435	0/0:1,0:1:3:0,3,33	0/0:3,0:3:9:0,9,99	0/0:9,0:9:27:0,27,283	0/0:6,0:6:18:0,18,193	0/0:15,0:15:45:0,45,471	1/1:0,15:15:39:412,39,0	0/0:14,0:14:42:0,42,443	0/0:2,0:2:6:0,6,61	0/0:25,0:25:75:0,75,790	0/0:16,0:16:45:0,45,486	0/0:9,0:9:27:0,27,292	0/0:5,0:5:15:0,15,168	0/0:20,0:20:57:0,57,607	0/0:4,0:4:12:0,12,125	0/0:3,0:3:9:0,9,99	0/0:17,0:17:51:0,51,534	0/0:5,0:5:12:0,12,137	0/0:11,0:11:33:0,33,353	0/0:4,0:4:9:0,9,97	0/0:18,0:18:51:0,51,531	0/0:7,0:7:21:0,21,222	0/0:7,0:7:21:0,21,217	0/0:2,0:2:6:0,6,67	0/0:4,0:4:12:0,12,133	0/0:10,0:10:30:0,30,324	0/0:15,0:15:36:0,36,418	0/0:13,0:13:36:0,36,396	0/0:21,0:21:60:0,60,652	0/0:15,0:15:33:0,33,399	0/0:9,0:9:27:0,27,280	0/0:9,0:9:24:0,24,267	0/0:3,0:3:9:0,9,92	0/0:3,0:3:9:0,9,95	./.:.:.:.:.	0/0:3,0:3:9:0,9,95	0/0:2,0:2:6:0,6,63	./.:.:.:.:.	0/0:5,0:5:15:0,15,161	0/0:3,0:3:9:0,9,94	0/0:1,0:1:3:0,3,32	0/0:7,0:7:18:0,18,188	0/0:4,0:4:12:0,12,128	0/0:7,0:7:21:0,21,220	0/0:4,0:4:12:0,12,126	0/0:7,0:7:21:0,21,219	0/0:8,0:8:24:0,24,248	0/0:3,0:3:9:0,9,94	0/0:3,0:3:9:0,9,98	0/0:5,0:5:15:0,15,149	0/0:3,0:3:9:0,9,97	0/0:2,0:2:6:0,6,64	0/0:7,0:7:21:0,21,220	0/0:2,0:2:6:0,6,66	0/0:2,0:2:6:0,6,61	0/0:4,0:4:12:0,12,116	0/0:3,0:3:9:0,9,95	0/0:1,0:1:3:0,3,32	0/0:1,0:1:3:0,3,32	0/0:5,0:5:15:0,15,157	1/1:0,1:1:3:30,3,0	0/1:1,1:2:24:24,0,25	0/0:1,0:1:3:0,3,31	0/0:5,0:5:12:0,12,141	0/0:3,0:3:9:0,9,92	0/0:1,0:1:3:0,3,32	0/0:8,0:8:21:0,21,225	0/0:7,0:7:21:0,21,218	0/0:5,0:5:15:0,15,157	0/0:6,0:6:18:0,18,187	0/0:5,0:5:15:0,15,155	0/0:4,0:4:12:0,12,132	0/0:3,0:3:9:0,9,94	0/0:4,0:4:12:0,12,122	./.:.:.:.:.	0/0:7,0:7:21:0,21,218	0/0:3,0:3:9:0,9,96	0/0:1,0:1:3:0,3,32	0/0:3,0:3:9:0,9,92	0/0:6,0:6:15:0,15,148	0/0:4,0:4:9:0,9,89	0/0:2,0:2:6:0,6,65	0/0:4,0:4:12:0,12,129	0/0:3,0:3:9:0,9,93	0/0:6,0:6:15:0,15,161	0/0:3,0:3:9:0,9,94	0/0:3,0:3:9:0,9,97	1/1:0,4:4:12:124,12,0	1/1:0,3:3:9:96,9,0	1/1:0,4:4:12:128,12,0	0/0:5,0:5:12:0,12,129	0/0:5,0:5:15:0,15,152	0/0:5,0:5:15:0,15,162	./.:.:.:.:.	0/0:10,0:10:30:0,30,315	0/0:5,0:5:15:0,15,162	0/0:7,0:7:21:0,21,214	0/0:4,0:4:12:0,12,126	0/0:6,0:6:18:0,18,191	0/0:4,0:4:12:0,12,128	0/0:2,0:2:6:0,6,63	0/0:1,0:1:3:0,3,32	0/0:1,0:1:3:0,3,31	1/1:0,6:6:15:166,15,0	0/0:3,0:3:9:0,9,97	1/1:0,11:11:33:339,33,0	1/1:0,9:9:27:272,27,0	0/0:3,0:3:9:0,9,97	0/0:2,0:2:6:0,6,59	0/0:4,0:4:12:0,12,128	0/0:2,0:2:6:0,6,62	0/0:2,0:2:6:0,6,68	0/0:3,0:3:9:0,9,97	0/0:2,0:2:3:0,3,45	0/0:2,0:2:3:0,3,45	0/0:1,0:1:3:0,3,33	0/0:4,0:4:9:0,9,109	0/0:8,0:8:15:0,15,189	0/0:3,0:3:9:0,9,87	0/0:3,0:3:6:0,6,77	0/0:28,0:30:78:0,78,904
chr0	177101549	.	A	T	5922.85	.	AC=75;AF=0.300;AN=250;BaseQRankSum=9.165;DP=702;Dels=0.00;FS=0.982;HaplotypeScore=0.0701;InbreedingCoeff=0.6350;MLEAC=72;MLEAF=0.288;MQ=59.80;MQ0=0;MQRankSum=1.171;QD=26.68;ReadPosRankSum=0.178	GT:AD:DP:GQ:PL	0/0:42,0:42:99:0,126,1285	0/0:15,0:15:45:0,45,452	0/0:9,0:9:27:0,27,266	1/1:0,36:36:99:1102,105,0	1/1:0,13:13:39:402,39,0	0/0:9,0:9:27:0,27,267	0/0:10,0:10:30:0,30,291	1/1:0,2:2:6:65,6,0	0/0:3,0:3:9:0,9,90	1/1:0,10:10:30:308,30,0	1/1:0,1:1:3:32,3,0	0/0:10,0:10:30:0,30,297	1/1:0,15:15:42:450,42,0	0/0:1,0:1:3:0,3,31	1/1:0,10:10:30:310,30,0	0/0:8,0:8:24:0,24,246	1/1:0,14:14:42:427,42,0	0/0:1,0:1:3:0,3,31	./.:.:.:.:.	./.:.:.:.:.	0/0:3,0:3:9:0,9,87	0/0:9,0:9:27:0,27,268	0/0:13,0:13:30:0,30,339	0/0:8,0:8:24:0,24,243	0/0:4,0:4:12:0,12,121	1/1:0,14:14:42:438,42,0	0/0:20,0:20:57:0,57,586	0/1:1,2:3:23:52,0,23	0/1:1,1:2:26:26,0,26	1/1:0,13:13:36:388,36,0	0/1:3,1:4:22:22,0,85	0/1:3,1:4:19:19,0,83	0/0:4,0:4:12:0,12,118	1/1:0,2:2:6:63,6,0	0/0:18,0:18:48:0,48,510	0/0:2,0:2:6:0,6,62	0/0:12,0:12:33:0,33,348	0/0:4,0:4:9:0,9,104	0/0:13,0:13:36:0,36,368	0/0:2,0:2:6:0,6,63	1/1:0,1:1:3:33,3,0	1/1:0,8:8:24:249,24,0	0/0:16,0:16:42:0,42,447	0/0:10,0:10:30:0,30,303	0/0:8,0:8:21:0,21,219	0/0:12,0:12:30:0,30,333	0/0:7,0:7:21:0,21,205	./.:.:.:.:.	./.:.:.:.:.	0/0:4,0:4:12:0,12,120	0/0:1,0:1:3:0,3,31	0/0:2,0:2:6:0,6,61	1/1:0,4:4:12:124,12,0	0/0:2,0:2:6:0,6,58	0/0:5,0:5:15:0,15,146	1/1:0,3:3:9:95,9,0	0/0:2,0:2:6:0,6,60	0/0:7,0:7:21:0,21,216	1/1:0,3:3:9:92,9,0	0/0:3,0:3:9:0,9,90	1/1:0,3:3:9:88,9,0	1/1:0,3:3:6:78,6,0	1/1:0,4:4:9:108,9,0	1/1:0,4:4:12:127,12,0	0/0:6,0:6:18:0,18,182	1/1:0,6:6:18:185,18,0	0/0:1,0:1:3:0,3,31	1/1:0,2:2:6:60,6,0	./.:.:.:.:.	0/0:1,0:1:3:0,3,32	0/0:1,0:1:3:0,3,29	0/0:4,0:4:9:0,9,106	0/0:9,0:9:24:0,24,253	0/0:5,0:5:12:0,12,118	0/0:8,0:8:21:0,21,223	0/0:2,0:2:6:0,6,59	0/0:5,0:5:15:0,15,148	0/0:4,0:4:12:0,12,123	./.:.:.:.:.	0/0:1,0:1:3:0,3,32	0/0:3,0:3:6:0,6,73	0/0:4,0:4:12:0,12,117	0/0:2,0:2:6:0,6,67	0/0:1,0:1:3:0,3,33	0/0:2,0:2:3:0,3,45	0/0:3,0:3:9:0,9,89	0/0:5,0:5:15:0,15,150	0/0:1,0:1:3:0,3,31	1/1:0,4:4:9:107,9,0	1/1:0,1:1:3:32,3,0	1/1:0,1:1:3:32,3,0	1/1:0,1:1:3:31,3,0	0/1:1,4:5:15:109,0,15	1/1:0,2:2:6:60,6,0	1/1:0,6:6:18:185,18,0	1/1:0,2:2:6:62,6,0	0/0:3,0:3:9:0,9,94	1/1:0,2:2:6:61,6,0	0/0:2,0:2:6:0,6,58	1/1:0,4:4:12:123,12,0	1/1:0,3:3:9:97,9,0	1/1:0,1:1:3:32,3,0	1/1:0,3:3:9:89,9,0	0/0:2,0:2:6:0,6,59	0/0:2,0:2:6:0,6,59	0/0:6,0:6:15:0,15,165	0/0:1,0:1:3:0,3,31	0/0:1,0:1:3:0,3,32	./.:.:.:.:.	0/0:1,0:1:3:0,3,28	0/0:4,0:4:12:0,12,118	./.:.:.:.:.	0/0:6,0:6:18:0,18,172	0/0:7,0:7:21:0,21,204	0/0:3,0:3:9:0,9,92	0/0:2,0:2:6:0,6,61	1/1:0,3:3:9:95,9,0	0/0:3,0:3:9:0,9,86	0/0:5,0:5:15:0,15,147	0/0:2,0:2:6:0,6,62	0/0:4,0:4:12:0,12,120	0/0:5,0:5:15:0,15,147	0/0:4,0:4:12:0,12,118	0/0:2,0:2:6:0,6,61	0/0:4,0:4:12:0,12,115	0/0:5,0:5:15:0,15,147	0/0:3,0:3:9:0,9,90	0/0:5,0:5:15:0,15,149	0/0:1,0:1:3:0,3,29	./.:.:.:.:.	./.:.:.:.:.	./.:.:.:.:.	0/0:2,0:2:3:0,3,45	0/0:2,0:2:3:0,3,31	./.:.:.:.:.	0/0:2,0:2:3:0,3,45	0/0:24,0:24:72:0,72,793
chr0	177102552	.	T	C	1880.51	.	AC=20;AF=0.078;AN=258;BaseQRankSum=-5.811;DP=969;Dels=0.00;FS=0.000;HaplotypeScore=0.1118;InbreedingCoeff=0.5908;MLEAC=18;MLEAF=0.070;MQ=59.60;MQ0=0;MQRankSum=0.441;QD=24.74;ReadPosRankSum=0.448	GT:AD:DP:GQ:PL	0/0:55,0:55:99:0,165,1720	1/1:0,20:20:51:544,51,0	0/0:15,0:15:45:0,45,457	0/0:43,0:43:99:0,129,1300	0/0:11,0:11:33:0,33,336	0/0:14,0:14:39:0,39,427	0/0:25,0:25:75:0,75,741	0/0:3,0:3:9:0,9,97	0/0:6,0:6:18:0,18,177	0/0:11,0:11:33:0,33,335	0/0:4,0:4:12:0,12,126	0/0:19,0:19:48:0,48,543	0/0:8,0:8:21:0,21,212	0/0:1,0:1:3:0,3,32	0/0:22,0:22:66:0,66,683	0/0:18,1:19:29:0,29,537	0/0:13,0:13:33:0,33,365	0/0:2,0:2:6:0,6,65	1/1:0,9:9:24:255,24,0	0/0:9,0:9:24:0,24,253	0/0:5,0:5:15:0,15,151	0/0:11,0:11:33:0,33,340	0/0:27,0:27:75:0,75,797	0/0:20,0:20:54:0,54,593	0/0:2,0:2:6:0,6,63	0/0:16,0:16:48:0,48,506	0/0:16,0:16:48:0,48,498	0/0:8,0:8:24:0,24,262	0/0:5,0:5:15:0,15,157	0/0:10,0:10:24:0,24,274	0/0:4,0:4:12:0,12,132	0/0:2,0:2:6:0,6,64	0/0:22,0:22:57:0,57,631	0/0:4,0:4:12:0,12,131	0/0:17,0:17:48:0,48,504	0/0:3,0:3:9:0,9,92	0/0:23,0:23:63:0,63,683	0/0:5,0:5:15:0,15,156	0/0:9,0:9:27:0,27,284	0/0:4,0:4:12:0,12,122	0/0:5,0:5:15:0,15,153	0/0:14,0:14:36:0,36,399	0/0:11,0:11:30:0,30,320	0/0:16,0:16:45:0,45,483	1/1:0,10:10:30:294,30,0	1/1:0,12:12:30:325,30,0	0/0:11,0:11:24:0,24,291	0/0:5,0:5:15:0,15,163	./.:.:.:.:.	0/0:6,0:6:15:0,15,170	0/0:1,0:1:3:0,3,31	0/0:2,0:2:6:0,6,61	0/0:6,0:6:18:0,18,187	0/0:4,0:4:12:0,12,122	0/0:1,0:1:3:0,3,31	0/0:1,0:1:3:0,3,30	0/0:6,0:6:12:0,12,149	0/0:7,0:7:18:0,18,201	./.:.:.:.:.	0/0:7,0:7:18:0,18,197	0/0:3,0:3:9:0,9,90	0/0:1,0:1:3:0,3,29	0/0:4,0:4:12:0,12,125	0/0:4,0:4:12:0,12,124	0/0:4,0:4:9:0,9,108	0/0:6,0:6:18:0,18,187	0/0:4,0:4:12:0,12,123	0/0:3,0:3:6:0,6,75	0/0:8,0:8:24:0,24,254	0/0:2,0:2:6:0,6,62	0/0:3,0:3:9:0,9,92	1/1:0,4:4:9:103,9,0	0/0:1,0:1:3:0,3,30	0/0:6,0:6:18:0,18,183	0/0:9,0:9:27:0,27,281	0/0:3,0:3:9:0,9,95	0/0:7,0:7:18:0,18,203	./.:.:.:.:.	0/0:1,0:1:3:0,3,32	0/0:4,0:4:12:0,12,123	0/0:7,0:7:18:0,18,202	0/0:3,0:3:9:0,9,92	0/0:7,0:7:21:0,21,227	0/0:2,0:2:6:0,6,55	0/0:2,0:2:6:0,6,65	0/0:5,0:5:15:0,15,163	0/0:5,0:5:12:0,12,138	0/0:9,0:9:27:0,27,270	0/0:2,0:2:6:0,6,62	0/0:5,0:5:15:0,15,150	0/0:2,0:2:6:0,6,61	0/0:1,0:1:3:0,3,31	0/0:6,0:6:15:0,15,167	0/0:1,0:1:3:0,3,32	0/0:2,0:2:6:0,6,61	0/0:5,0:5:15:0,15,159	0/0:7,0:7:21:0,21,235	0/0:1,0:1:3:0,3,30	0/0:1,0:1:3:0,3,32	0/0:7,0:7:18:0,18,197	0/0:11,0:11:33:0,33,352	0/0:7,0:7:21:0,21,215	0/0:8,0:8:24:0,24,245	0/0:1,0:1:3:0,3,31	0/0:2,0:2:6:0,6,61	0/0:6,0:6:18:0,18,182	0/0:1,0:1:3:0,3,32	1/1:0,5:5:15:155,15,0	0/0:5,0:5:15:0,15,150	0/0:7,0:7:18:0,18,198	0/0:5,0:5:15:0,15,153	0/0:5,0:5:15:0,15,153	0/0:6,0:6:15:0,15,169	0/0:3,0:3:9:0,9,94	0/0:5,0:5:15:0,15,162	1/1:0,3:3:9:90,9,0	0/0:3,0:3:9:0,9,96	0/0:6,0:6:12:0,12,152	0/0:5,0:5:15:0,15,151	0/0:3,0:3:9:0,9,92	0/0:5,0:5:12:0,12,137	0/0:8,0:8:24:0,24,247	0/0:6,0:6:18:0,18,190	1/1:0,4:4:12:120,12,0	0/0:2,0:2:6:0,6,64	0/0:2,0:2:6:0,6,65	1/1:0,3:3:9:91,9,0	1/1:0,6:6:18:184,18,0	0/0:2,0:2:6:0,6,63	0/0:4,0:4:6:0,6,89	./.:.:.:.:.	./.:.:.:.:.	./.:.:.:.:.	./.:.:.:.:.	./.:.:.:.:.	0/0:3,0:3:6:0,6,76	0/0:23,0:23:69:0,69,768
chr0	177102620	.	G	A	6709.38	.	AC=77;AF=0.313;AN=246;BaseQRankSum=5.864;DP=859;Dels=0.00;FS=2.652;HaplotypeScore=0.0744;InbreedingCoeff=0.7084;MLEAC=73;MLEAF=0.297;MQ=59.63;MQ0=0;MQRankSum=0.691;QD=25.71;ReadPosRankSum=-1.518	GT:AD:DP:GQ:PL	0/0:40,0:40:99:0,120,1242	0/0:16,0:16:48:0,48,487	0/0:8,0:8:21:0,21,219	1/1:0,38:38:99:1162,114,0	1/1:0,8:8:24:252,24,0	0/0:12,0:12:30:0,30,304	0/0:21,0:21:57:0,57,591	1/1:0,2:2:6:62,6,0	0/0:3,0:3:9:0,9,94	1/1:0,14:14:42:436,42,0	./.:.:.:.:.	0/0:16,0:16:39:0,39,438	1/1:0,15:15:42:451,42,0	./.:.:.:.:.	1/1:0,12:12:36:377,36,0	0/0:14,0:14:36:0,36,376	1/1:0,15:15:39:428,39,0	0/0:3,0:3:9:0,9,87	0/0:15,0:15:30:0,30,375	./.:.:.:.:.	0/0:1,0:1:3:0,3,31	0/0:13,0:13:36:0,36,384	0/0:14,0:14:36:0,36,376	0/0:12,0:12:33:0,33,350	0/0:3,0:3:9:0,9,91	1/1:0,15:15:39:434,39,0	0/0:18,0:18:51:0,51,532	1/1:0,9:9:27:269,27,0	0/1:1,4:5:17:113,0,17	1/1:0,6:6:15:170,15,0	0/0:6,0:6:18:0,18,185	1/1:0,1:1:3:32,3,0	0/0:22,0:22:66:0,66,673	0/1:1,2:3:23:54,0,23	0/0:14,0:14:39:0,39,404	1/1:0,1:1:3:33,3,0	0/0:24,0:24:66:0,66,703	0/0:8,0:8:21:0,21,225	0/0:11,0:11:33:0,33,319	0/0:4,0:4:12:0,12,120	1/1:0,6:6:18:180,18,0	1/1:0,9:9:21:246,21,0	0/0:9,0:9:24:0,24,255	0/0:14,0:14:39:0,39,403	0/0:10,0:10:24:0,24,257	0/0:15,0:15:36:0,36,391	0/0:13,0:13:39:0,39,377	0/0:3,0:3:9:0,9,97	0/0:5,0:5:12:0,12,134	0/0:7,0:7:21:0,21,214	./.:.:.:.:.	0/0:2,0:2:6:0,6,56	1/1:0,10:10:30:314,30,0	0/0:4,0:4:12:0,12,117	0/0:6,0:6:18:0,18,181	1/1:0,2:2:6:61,6,0	0/0:5,0:5:12:0,12,138	0/0:2,0:2:6:0,6,62	1/1:0,2:2:6:62,6,0	0/0:4,0:4:12:0,12,107	1/1:0,4:4:9:106,9,0	./.:.:.:.:.	1/1:0,8:8:18:209,18,0	1/1:0,5:5:15:153,15,0	0/0:6,0:6:18:0,18,181	1/1:0,3:3:9:92,9,0	0/0:5,0:5:15:0,15,142	1/1:0,6:6:18:190,18,0	1/1:0,1:1:3:31,3,0	0/0:7,0:7:21:0,21,206	0/0:2,0:2:6:0,6,59	0/0:1,0:1:3:0,3,30	0/0:3,0:3:9:0,9,90	0/0:3,0:3:9:0,9,89	0/0:9,0:9:18:0,18,229	0/0:3,0:3:9:0,9,88	0/0:6,0:6:12:0,12,149	./.:.:.:.:.	0/0:2,0:2:6:0,6,64	0/0:3,0:3:9:0,9,90	0/0:3,0:3:6:0,6,68	0/0:2,0:2:6:0,6,59	./.:.:.:.:.	0/0:2,0:2:6:0,6,59	0/0:3,0:3:9:0,9,91	0/0:4,0:4:12:0,12,122	0/0:3,0:3:9:0,9,92	0/1:6,2:8:39:39,0,162	1/1:0,5:5:15:159,15,0	1/1:0,4:4:12:126,12,0	1/1:0,3:3:9:93,9,0	1/1:0,1:1:3:32,3,0	0/1:3,1:4:21:21,0,77	1/1:0,1:1:3:31,3,0	1/1:0,2:2:6:61,6,0	1/1:0,2:2:6:62,6,0	0/1:7,1:8:8:8,0,190	1/1:0,2:2:6:66,6,0	./.:.:.:.:.	1/1:0,3:3:9:94,9,0	1/1:0,5:5:15:161,15,0	1/1:0,5:5:15:153,15,0	1/1:0,2:2:6:63,6,0	0/0:2,0:2:6:0,6,64	0/0:4,0:4:6:0,6,89	0/0:5,0:5:15:0,15,148	0/0:4,0:4:12:0,12,129	0/0:7,0:7:18:0,18,202	0/0:1,0:1:3:0,3,29	0/0:3,0:3:9:0,9,92	0/0:5,0:5:15:0,15,152	0/0:1,0:1:3:0,3,31	0/0:11,0:11:27:0,27,299	0/0:6,0:6:18:0,18,182	0/0:1,0:1:3:0,3,30	0/0:3,0:3:9:0,9,93	1/1:0,6:6:18:187,18,0	0/0:8,0:8:21:0,21,226	./.:.:.:.:.	0/0:2,0:2:6:0,6,59	0/0:4,0:4:12:0,12,121	0/0:4,0:4:12:0,12,123	0/0:7,0:7:21:0,21,212	0/0:4,0:4:9:0,9,106	0/0:4,0:4:12:0,12,121	0/0:4,0:4:12:0,12,115	0/0:6,0:6:18:0,18,184	0/0:6,0:6:18:0,18,186	0/0:1,0:1:3:0,3,32	0/0:2,0:2:3:0,3,45	./.:.:.:.:.	./.:.:.:.:.	./.:.:.:.:.	./.:.:.:.:.	./.:.:.:.:.	0/0:1,0:1:3:0,3,31	0/0:28,0:28:81:0,81,872
chr0	177103262	.	T	C	5507.65	.	AC=56;AF=0.222;AN=252;BaseQRankSum=-3.543;DP=1041;Dels=0.00;FS=0.000;HaplotypeScore=0.1877;InbreedingCoeff=0.6294;MLEAC=51;MLEAF=0.202;MQ=59.52;MQ0=4;MQRankSum=-0.118;QD=23.44;ReadPosRankSum=-0.650	GT:AD:DP:GQ:PL	0/0:58,0:58:99:0,174,1830	0/0:19,0:19:54:0,54,565	0/0:13,0:13:36:0,36,393	0/0:38,0:38:99:0,114,1176	0/0:17,0:17:48:0,48,496	0/0:29,0:29:75:0,75,819	1/1:0,25:25:75:741,75,0	0/0:2,0:2:6:0,6,63	0/1:2,1:3:22:22,0,56	0/0:29,0:29:84:0,84,882	0/0:5,0:5:15:0,15,156	0/0:18,0:18:51:0,51,531	0/0:20,0:20:60:0,60,622	1/1:0,3:3:9:98,9,0	0/0:10,0:10:30:0,30,313	1/1:0,29:29:81:856,81,0	0/0:18,0:18:48:0,48,522	1/1:0,2:2:6:65,6,0	0/0:11,0:11:30:0,30,322	0/0:11,0:11:33:0,33,330	0/0:4,0:4:12:0,12,122	1/1:0,14:14:27:285,27,0	0/0:26,0:26:72:0,72,764	0/0:26,0:26:78:0,78,810	1/1:0,1:1:3:31,3,0	0/0:31,0:31:93:0,93,954	1/1:0,11:11:30:320,30,0	0/0:3,0:3:9:0,9,98	0/1:1,1:2:26:28,0,26	0/0:19,0:19:57:0,57,592	0/1:1,2:3:26:50,0,26	0/1:1,2:3:22:54,0,22	1/1:0,32:32:90:936,90,0	0/0:3,0:3:9:0,9,97	0/0:13,0:13:36:0,36,386	0/0:7,0:7:21:0,21,208	0/0:20,0:20:60:0,60,622	0/1:14,5:19:87:87,0,328	0/0:17,0:17:51:0,51,520	0/0:2,0:2:6:0,6,60	0/0:4,0:4:12:0,12,132	0/0:7,0:7:18:0,18,186	0/0:14,0:14:30:0,30,340	0/0:20,0:20:60:0,60,614	0/0:17,0:17:51:0,51,529	1/1:0,17:17:48:502,48,0	0/0:11,0:11:33:0,33,348	0/0:5,0:5:15:0,15,160	1/1:0,1:1:3:31,3,0	1/1:0,6:6:15:169,15,0	1/1:0,5:5:12:136,12,0	1/1:0,5:5:15:150,15,0	0/0:7,0:7:21:0,21,217	1/1:0,1:1:3:31,3,0	0/0:6,0:6:18:0,18,183	0/0:5,0:5:15:0,15,153	0/0:6,0:6:18:0,18,187	0/0:7,0:7:21:0,21,213	0/0:4,0:4:12:0,12,118	0/0:7,0:7:21:0,21,207	0/0:3,0:3:9:0,9,92	0/0:2,0:2:6:0,6,59	0/0:11,0:11:27:0,27,296	0/0:6,0:6:18:0,18,180	1/1:0,5:5:15:152,15,0	0/0:2,0:2:6:0,6,61	1/1:0,3:3:9:88,9,0	0/0:3,0:3:9:0,9,93	0/0:4,0:4:9:0,9,109	0/0:3,0:3:9:0,9,95	0/0:1,0:1:3:0,3,32	0/0:1,0:1:3:0,3,34	0/0:3,0:3:9:0,9,89	0/0:7,0:7:15:0,15,176	0/0:2,0:2:6:0,6,63	./.:.:.:.:.	0/0:4,0:4:12:0,12,126	0/0:2,1:3:3:0,3,45	0/0:2,0:2:6:0,6,66	1/1:0,3:3:3:32,3,0	./.:.:.:.:.	0/0:2,0:2:6:0,6,59	0/0:3,0:3:9:0,9,92	0/0:5,0:5:12:0,12,136	0/0:2,0:2:6:0,6,58	1/1:0,6:6:18:192,18,0	0/0:5,0:5:15:0,15,153	0/0:4,0:4:12:0,12,123	0/0:3,0:3:9:0,9,92	0/0:1,0:1:3:0,3,32	0/0:3,0:3:6:0,6,76	0/0:8,0:8:24:0,24,242	0/0:2,0:2:6:0,6,63	./.:.:.:.:.	./.:.:.:.:.	0/1:3,1:4:19:19,0,85	1/1:0,10:10:30:302,30,0	0/0:2,0:2:6:0,6,59	./.:.:.:.:.	0/0:3,0:3:9:0,9,89	0/0:7,0:7:21:0,21,226	./.:.:.:.:.	0/0:4,0:4:12:0,12,118	0/0:9,0:9:27:0,27,279	0/0:2,0:2:6:0,6,60	0/0:3,0:3:9:0,9,91	0/0:1,0:1:3:0,3,30	0/0:7,0:7:21:0,21,201	./.:.:.:.:.	1/1:0,9:9:27:272,27,0	1/1:0,2:2:6:65,6,0	./.:.:.:.:.	0/0:4,0:4:12:0,12,121	1/1:0,2:2:6:60,6,0	0/0:2,0:2:6:0,6,61	0/0:7,0:7:18:0,18,201	0/0:2,0:2:3:0,3,35	0/0:5,0:5:15:0,15,153	0/0:5,0:5:15:0,15,155	0/0:4,0:4:12:0,12,111	0/0:9,0:9:27:0,27,284	0/0:2,0:2:6:0,6,61	0/0:9,0:9:27:0,27,278	0/0:7,0:7:21:0,21,223	1/1:0,4:4:9:96,9,0	0/0:4,0:4:12:0,12,125	0/0:5,0:5:15:0,15,159	0/0:2,0:2:6:0,6,63	0/0:1,0:1:3:0,3,30	1/1:0,2:2:3:45,3,0	./.:.:.:.:.	./.:.:.:.:.	1/1:0,3:3:6:75,6,0	0/0:1,0:1:3:0,3,23	./.:.:.:.:.	0/0:2,0:2:3:0,3,45	0/0:13,0:13:39:0,39,431
chr0	177103743	.	A	G	4092.45	.	AC=55;AF=0.213;AN=258;BaseQRankSum=3.030;DP=787;Dels=0.00;FS=4.413;HaplotypeScore=0.2290;InbreedingCoeff=0.5943;MLEAC=50;MLEAF=0.194;MQ=57.66;MQ0=0;MQRankSum=3.438;QD=25.42;ReadPosRankSum=-0.260	GT:AD:DP:GQ:PL	0/0:38,0:38:99:0,105,1153	0/0:19,0:19:51:0,51,517	0/0:11,0:11:30:0,30,322	0/0:42,0:42:99:0,117,1240	0/0:17,0:17:42:0,42,479	0/0:19,0:19:54:0,54,558	1/1:0,15:15:45:468,45,0	0/0:5,0:5:15:0,15,158	0/1:1,2:3:24:53,0,24	0/0:8,0:8:24:0,24,246	0/0:3,0:3:9:0,9,95	0/0:17,0:17:51:0,51,542	0/0:10,0:10:27:0,27,299	1/1:0,1:1:3:30,3,0	0/0:12,0:12:36:0,36,370	1/1:0,10:10:30:321,30,0	0/0:14,0:14:39:0,39,421	0/0:8,0:8:24:0,24,255	0/0:7,0:7:21:0,21,214	0/0:3,0:3:9:0,9,91	0/0:8,0:8:24:0,24,246	0/0:14,0:14:39:0,39,415	0/0:8,0:8:24:0,24,250	0/0:17,0:17:48:0,48,500	1/1:0,1:1:3:32,3,0	0/0:14,0:14:42:0,42,440	1/1:0,16:16:45:466,45,0	0/0:7,0:7:21:0,21,227	0/1:2,1:3:23:23,0,54	0/0:20,0:20:60:0,60,610	0/1:1,7:8:10:164,0,10	0/1:1,1:2:25:27,0,25	1/1:0,13:13:36:402,36,0	0/0:2,0:2:6:0,6,60	0/0:4,0:4:12:0,12,130	1/1:0,3:3:9:92,9,0	0/0:10,0:10:27:0,27,284	1/1:0,11:11:33:346,33,0	1/1:0,10:10:30:311,30,0	1/1:0,1:1:3:31,3,0	0/0:3,0:3:9:0,9,96	0/0:6,0:6:18:0,18,186	0/0:15,0:15:39:0,39,420	0/0:16,0:16:45:0,45,485	0/0:18,0:18:54:0,54,556	1/1:0,10:10:30:311,30,0	0/0:9,0:9:24:0,24,261	0/0:3,0:3:9:0,9,97	1/1:0,2:2:6:63,6,0	1/1:0,2:2:6:63,6,0	./.:.:.:.:.	0/0:2,0:2:3:0,3,45	0/0:6,0:6:18:0,18,198	1/1:0,1:1:3:32,3,0	0/0:3,0:3:9:0,9,90	0/0:2,0:2:6:0,6,60	0/0:2,0:2:6:0,6,65	0/0:5,0:5:15:0,15,162	0/0:1,0:1:3:0,3,32	0/0:6,0:6:18:0,18,169	./.:.:.:.:.	0/0:1,0:1:3:0,3,32	0/0:6,0:6:15:0,15,158	0/0:4,0:4:12:0,12,121	1/1:0,1:1:3:31,3,0	0/0:1,0:1:3:0,3,32	1/1:0,1:1:3:32,3,0	0/0:3,0:3:9:0,9,95	0/0:2,0:2:6:0,6,61	0/0:4,0:4:12:0,12,124	0/0:2,0:2:6:0,6,58	0/0:3,0:3:9:0,9,87	0/0:1,0:1:3:0,3,31	0/0:3,0:3:6:0,6,60	0/0:2,0:2:6:0,6,65	0/0:1,0:1:3:0,3,32	0/0:2,0:2:6:0,6,61	./.:.:.:.:.	0/0:2,0:2:6:0,6,62	0/0:4,0:4:9:0,9,109	0/0:3,0:3:9:0,9,93	0/0:4,0:4:12:0,12,129	0/0:2,0:2:6:0,6,63	0/0:2,0:2:6:0,6,64	0/0:1,0:1:3:0,3,30	./.:.:.:.:.	1/1:0,7:7:18:198,18,0	0/1:1,3:5:16:83,0,16	0/0:1,0:1:3:0,3,31	0/0:5,0:5:15:0,15,151	0/0:3,0:3:9:0,9,93	0/0:2,0:2:6:0,6,60	0/0:1,0:1:3:0,3,32	0/0:2,0:2:6:0,6,63	0/0:2,0:2:6:0,6,62	0/0:3,0:3:9:0,9,94	1/1:0,2:2:6:64,6,0	0/0:4,0:4:9:0,9,108	1/1:0,2:2:6:62,6,0	0/0:3,0:3:9:0,9,94	0/0:7,0:7:21:0,21,218	0/0:2,0:2:6:0,6,54	0/0:4,0:4:9:0,9,104	0/0:2,0:2:6:0,6,64	0/0:3,0:3:9:0,9,91	0/0:9,0:9:21:0,21,227	0/0:5,0:5:15:0,15,160	0/0:6,0:6:15:0,15,167	./.:.:.:.:.	1/1:0,1:1:3:29,3,0	1/1:0,8:8:21:237,21,0	./.:.:.:.:.	1/1:0,7:7:18:205,18,0	1/1:0,2:2:6:63,6,0	1/1:0,5:5:12:141,12,0	0/0:4,0:4:12:0,12,123	0/0:3,0:3:9:0,9,94	0/0:3,0:3:9:0,9,83	0/0:2,0:2:6:0,6,62	0/0:4,0:4:9:0,9,110	0/0:6,0:7:18:0,18,186	0/0:6,0:6:18:0,18,192	0/0:5,0:5:15:0,15,155	0/0:4,0:4:12:0,12,128	0/0:4,0:4:12:0,12,123	0/0:4,0:4:12:0,12,121	0/0:3,0:3:9:0,9,94	0/0:3,0:3:9:0,9,91	0/0:3,0:3:6:0,6,77	./.:.:.:.:.	0/0:2,0:2:3:0,3,45	0/0:2,0:2:3:0,3,44	1/1:0,8:8:12:179,12,0	0/0:4,0:4:9:0,9,108	./.:.:.:.:.	0/0:4,0:4:6:0,6,63	0/0:8,0:8:24:0,24,257
chr0	177103746	.	T	C	4546.3	.	AC=56;AF=0.214;AN=262;BaseQRankSum=-2.342;DP=885;Dels=0.00;FS=3.536;HaplotypeScore=0.2161;InbreedingCoeff=0.6423;MLEAC=51;MLEAF=0.195;MQ=57.98;MQ0=0;MQRankSum=1.541;QD=25.26;ReadPosRankSum=-0.345	GT:AD:DP:GQ:PL	0/0:49,0:49:99:0,135,1483	0/0:20,0:20:57:0,57,601	0/0:11,0:11:33:0,33,346	0/0:42,0:42:99:0,114,1226	0/0:20,0:20:51:0,51,563	0/0:19,0:19:51:0,51,546	1/1:0,16:16:45:461,45,0	0/0:7,0:7:21:0,21,220	0/1:1,2:3:24:44,0,24	0/0:10,0:10:30:0,30,309	0/0:3,0:3:9:0,9,93	0/0:17,0:17:51:0,51,539	0/0:11,0:11:30:0,30,330	1/1:0,1:1:3:30,3,0	0/0:12,0:12:36:0,36,382	1/1:0,13:13:36:387,36,0	0/0:13,0:13:33:0,33,367	0/0:8,0:8:24:0,24,248	0/0:7,0:7:21:0,21,224	0/0:3,0:3:9:0,9,92	0/0:8,0:8:24:0,24,246	0/0:14,0:14:39:0,39,424	0/0:8,0:8:24:0,24,253	0/0:23,0:23:60:0,60,650	1/1:0,1:1:3:30,3,0	0/0:17,0:17:48:0,48,501	1/1:0,19:19:57:576,57,0	0/0:7,0:7:21:0,21,225	0/1:2,1:3:22:22,0,57	0/0:20,0:20:60:0,60,630	0/1:1,7:8:11:168,0,11	1/1:0,1:1:3:33,3,0	1/1:0,14:14:39:416,39,0	0/0:2,0:2:6:0,6,55	0/0:5,0:5:15:0,15,159	1/1:0,3:3:9:92,9,0	0/0:13,0:13:36:0,36,378	1/1:0,12:12:36:374,36,0	1/1:0,10:10:30:298,30,0	1/1:0,1:1:3:31,3,0	0/0:3,0:3:9:0,9,99	0/0:8,0:8:21:0,21,234	0/0:20,0:20:51:0,51,565	0/0:17,0:17:48:0,48,515	0/0:20,0:20:60:0,60,622	1/1:0,11:11:33:345,33,0	0/0:12,0:12:30:0,30,337	0/0:3,0:3:9:0,9,97	1/1:0,2:2:6:64,6,0	1/1:0,3:3:9:86,9,0	./.:.:.:.:.	0/0:2,0:2:3:0,3,45	0/0:7,0:7:21:0,21,225	1/1:0,2:2:6:59,6,0	0/0:4,0:4:12:0,12,116	0/0:2,0:2:6:0,6,58	0/0:3,0:3:9:0,9,90	0/0:8,0:8:24:0,24,245	0/0:1,0:1:3:0,3,30	0/0:8,0:8:24:0,24,231	0/0:2,0:2:6:0,6,57	0/0:4,0:4:9:0,9,101	0/0:7,0:7:21:0,21,216	0/0:4,0:4:12:0,12,122	1/1:0,2:2:6:58,6,0	0/0:1,0:1:3:0,3,32	1/1:0,2:2:6:59,6,0	0/0:5,0:5:15:0,15,150	0/0:2,0:2:6:0,6,60	0/0:4,0:4:12:0,12,124	0/0:2,0:2:6:0,6,66	0/0:5,0:5:15:0,15,147	0/0:1,0:1:3:0,3,31	0/0:3,0:3:9:0,9,87	0/0:5,0:5:15:0,15,152	0/0:1,0:1:3:0,3,34	0/0:2,0:2:6:0,6,62	./.:.:.:.:.	0/0:1,0:1:3:0,3,33	0/0:4,0:4:9:0,9,107	0/0:3,0:3:9:0,9,93	0/0:4,0:4:12:0,12,127	0/0:1,0:1:3:0,3,32	0/0:2,0:2:6:0,6,61	0/0:1,0:1:3:0,3,27	./.:.:.:.:.	1/1:0,9:9:24:257,24,0	0/1:2,2:4:41:49,0,41	0/0:2,0:2:6:0,6,59	0/0:4,0:4:12:0,12,127	0/0:4,0:4:9:0,9,107	0/0:2,0:2:6:0,6,61	0/0:1,0:1:3:0,3,33	0/0:2,0:2:6:0,6,62	0/0:2,0:2:6:0,6,60	0/0:3,0:3:9:0,9,97	1/1:0,2:2:6:59,6,0	0/0:4,0:4:9:0,9,108	1/1:0,3:3:9:89,9,0	0/0:3,0:3:9:0,9,96	0/0:7,0:7:21:0,21,222	0/0:2,0:2:6:0,6,64	0/0:5,0:5:12:0,12,135	0/0:3,0:3:9:0,9,90	0/0:3,0:3:9:0,9,94	0/0:8,0:8:21:0,21,232	0/0:5,0:5:15:0,15,161	0/0:7,0:7:18:0,18,198	./.:.:.:.:.	1/1:0,2:2:3:45,3,0	1/1:0,8:8:21:234,21,0	./.:.:.:.:.	1/1:0,8:8:21:229,21,0	1/1:0,3:3:9:91,9,0	1/1:0,6:6:15:169,15,0	0/0:5,0:5:15:0,15,157	0/0:3,0:3:9:0,9,90	0/0:2,0:2:6:0,6,61	0/0:3,0:3:9:0,9,89	0/0:6,0:6:15:0,15,165	0/0:8,0:8:21:0,21,225	0/0:6,0:6:18:0,18,189	0/0:5,0:5:15:0,15,156	0/0:6,0:6:18:0,18,181	0/0:4,0:4:12:0,12,120	0/0:3,0:3:9:0,9,91	0/0:3,0:3:9:0,9,93	0/0:4,0:4:12:0,12,123	0/0:5,0:5:12:0,12,133	./.:.:.:.:.	0/0:2,0:2:3:0,3,44	0/0:2,0:2:3:0,3,45	1/1:0,8:8:12:179,12,0	0/0:6,0:6:12:0,12,150	0/0:2,0:2:3:0,3,45	0/0:4,0:4:6:0,6,89	0/0:8,0:8:24:0,24,265
chr0	177103759	.	G	A	4811.53	.	AC=58;AF=0.223;AN=260;BaseQRankSum=2.107;DP=836;Dels=0.00;FS=3.963;HaplotypeScore=0.1357;InbreedingCoeff=0.6541;MLEAC=55;MLEAF=0.212;MQ=58.26;MQ0=0;MQRankSum=2.338;QD=25.59;ReadPosRankSum=-2.646	GT:AD:DP:GQ:PL	0/0:48,0:48:99:0,132,1454	0/0:16,0:16:48:0,48,486	0/0:7,0:7:21:0,21,210	0/0:38,0:38:96:0,96,1024	0/0:18,0:18:45:0,45,505	0/0:14,0:14:39:0,39,406	1/1:0,12:12:36:374,36,0	0/0:7,0:7:21:0,21,222	0/1:1,1:2:24:26,0,24	0/0:9,0:9:27:0,27,274	0/0:2,0:2:6:0,6,62	0/0:13,0:13:36:0,36,370	0/0:14,0:14:39:0,39,420	./.:.:.:.:.	0/0:12,0:12:33:0,33,349	1/1:0,14:14:39:425,39,0	0/0:10,0:10:30:0,30,313	0/0:7,0:7:21:0,21,222	0/0:9,0:9:24:0,24,266	0/0:5,0:5:12:0,12,136	0/0:7,0:7:21:0,21,218	0/0:11,0:11:33:0,33,333	0/0:5,0:5:12:0,12,120	0/0:22,0:22:57:0,57,621	1/1:0,3:3:9:91,9,0	0/0:14,0:14:42:0,42,433	1/1:0,18:18:54:556,54,0	0/0:8,0:8:24:0,24,253	0/1:1,1:2:25:27,0,25	0/0:15,0:15:42:0,42,437	0/1:1,7:8:7:177,0,7	./.:.:.:.:.	1/1:0,12:12:33:352,33,0	0/0:1,0:1:3:0,3,32	0/0:3,0:3:9:0,9,91	1/1:0,5:5:15:155,15,0	0/0:12,0:12:33:0,33,352	1/1:0,11:11:33:345,33,0	1/1:0,9:9:27:265,27,0	1/1:0,1:1:3:31,3,0	0/0:5,0:5:15:0,15,164	0/0:8,0:8:21:0,21,221	0/0:17,0:17:45:0,45,490	0/0:16,0:16:45:0,45,479	0/0:20,0:20:57:0,57,585	1/1:0,12:12:33:357,33,0	0/0:12,0:12:24:0,24,307	0/0:3,0:3:9:0,9,93	1/1:0,3:3:9:98,9,0	1/1:0,5:5:12:136,12,0	./.:.:.:.:.	0/0:2,0:2:3:0,3,45	0/0:7,0:7:21:0,21,222	1/1:0,2:2:6:62,6,0	0/0:4,0:4:12:0,12,130	0/0:2,0:2:6:0,6,59	0/0:3,0:3:9:0,9,94	0/0:7,0:7:21:0,21,213	0/0:2,0:2:6:0,6,63	0/0:8,0:8:21:0,21,229	0/0:4,0:4:9:0,9,107	0/0:5,0:5:9:0,9,121	0/0:3,0:3:9:0,9,90	0/0:4,0:4:12:0,12,120	1/1:0,2:2:6:61,6,0	0/0:1,0:1:3:0,3,30	1/1:0,1:1:3:31,3,0	0/0:6,0:6:15:0,15,164	0/0:2,0:2:6:0,6,59	0/0:3,0:3:9:0,9,89	0/0:1,0:1:3:0,3,30	0/0:5,0:5:15:0,15,155	0/0:1,0:1:3:0,3,29	0/0:4,0:4:12:0,12,123	0/0:5,0:5:15:0,15,159	./.:.:.:.:.	0/0:3,0:3:9:0,9,93	./.:.:.:.:.	0/0:2,0:2:3:0,3,45	0/0:3,0:3:6:0,6,75	0/0:3,0:3:9:0,9,89	0/0:3,0:3:9:0,9,89	0/0:1,0:1:3:0,3,32	0/0:2,0:2:6:0,6,62	0/0:1,0:1:3:0,3,31	1/1:0,2:2:6:61,6,0	1/1:0,11:11:27:306,27,0	0/1:1,6:7:10:153,0,10	0/0:3,0:3:9:0,9,96	0/0:4,0:4:12:0,12,128	0/0:4,0:4:9:0,9,109	0/0:2,0:2:6:0,6,60	./.:.:.:.:.	0/0:2,0:2:6:0,6,60	0/0:2,0:2:6:0,6,64	0/0:3,0:3:6:0,6,59	1/1:0,2:2:6:63,6,0	0/0:5,0:5:12:0,12,136	1/1:0,3:3:9:90,9,0	0/0:3,0:3:9:0,9,93	0/0:5,1:6:15:0,15,150	0/0:2,0:2:6:0,6,62	0/0:5,0:5:12:0,12,139	0/0:3,0:3:9:0,9,93	0/0:2,0:2:6:0,6,59	0/0:8,0:8:21:0,21,226	0/0:4,0:4:12:0,12,126	0/0:6,0:6:15:0,15,168	1/1:0,2:2:6:63,6,0	1/1:0,3:3:6:63,6,0	1/1:0,8:8:18:212,18,0	1/1:0,2:2:6:64,6,0	1/1:0,8:8:21:231,21,0	1/1:0,4:4:6:89,6,0	1/1:0,6:6:15:171,15,0	0/0:5,0:5:12:0,12,137	0/0:2,0:2:3:0,3,30	0/0:2,0:2:3:0,3,29	0/0:3,0:3:9:0,9,91	0/0:8,0:8:21:0,21,230	0/0:7,0:7:21:0,21,219	0/0:3,0:3:9:0,9,93	0/0:5,0:5:15:0,15,158	0/0:6,0:6:18:0,18,182	0/0:3,0:3:9:0,9,96	0/0:2,0:2:6:0,6,63	0/0:3,0:3:6:0,6,64	0/0:5,0:5:12:0,12,121	0/0:4,0:4:9:0,9,104	./.:.:.:.:.	0/0:2,0:2:3:0,3,45	0/0:2,0:2:3:0,3,44	1/1:0,8:8:12:179,12,0	0/0:4,0:4:9:0,9,105	0/0:2,0:2:3:0,3,45	0/0:4,0:4:6:0,6,89	0/0:7,0:7:21:0,21,227
chr0	177103781	.	T	C	4624.56	.	AC=58;AF=0.230;AN=252;BaseQRankSum=-4.074;DP=784;Dels=0.00;FS=7.691;HaplotypeScore=0.2695;InbreedingCoeff=0.6965;MLEAC=54;MLEAF=0.214;MQ=58.40;MQ0=0;MQRankSum=4.363;QD=25.69;ReadPosRankSum=1.892	GT:AD:DP:GQ:PL	0/0:55,0:55:99:0,147,1622	0/0:14,0:14:42:0,42,431	0/0:8,0:8:24:0,24,250	0/0:29,0:29:75:0,75,831	0/0:15,0:15:39:0,39,422	0/0:14,0:14:39:0,39,415	1/1:0,13:13:39:393,39,0	0/0:5,0:5:15:0,15,162	0/0:1,0:1:3:0,3,32	0/0:7,0:7:21:0,21,222	0/0:3,0:3:9:0,9,100	0/0:12,0:12:36:0,36,371	0/0:15,0:15:42:0,42,444	./.:.:.:.:.	0/0:11,0:11:33:0,33,341	1/1:0,18:18:51:534,51,0	0/0:8,0:8:24:0,24,250	0/0:6,0:6:18:0,18,184	0/0:11,0:11:27:0,27,304	0/0:5,0:5:12:0,12,136	0/0:7,0:7:21:0,21,222	0/0:14,0:14:42:0,42,423	0/0:3,0:3:6:0,6,65	0/0:18,0:18:45:0,45,511	1/1:0,3:3:9:97,9,0	0/0:12,0:12:36:0,36,375	1/1:0,18:18:48:506,48,0	0/0:9,0:9:27:0,27,283	1/1:0,1:1:3:31,3,0	0/0:11,0:11:33:0,33,334	0/1:1,7:8:8:173,0,8	./.:.:.:.:.	1/1:0,13:13:36:383,36,0	0/0:2,0:2:6:0,6,61	0/0:5,0:5:15:0,15,147	1/1:0,4:4:12:125,12,0	0/0:9,0:9:24:0,24,264	1/1:0,10:10:30:305,30,0	1/1:0,7:7:21:210,21,0	1/1:0,1:1:3:31,3,0	0/0:6,0:6:18:0,18,194	0/0:6,0:6:15:0,15,166	0/0:15,0:15:39:0,39,428	0/0:14,0:14:39:0,39,420	0/0:21,0:21:57:0,57,604	1/1:0,10:10:27:291,27,0	0/0:12,0:12:27:0,27,310	0/0:2,0:2:6:0,6,66	1/1:0,3:3:9:96,9,0	1/1:0,4:4:9:105,9,0	./.:.:.:.:.	0/0:1,0:1:3:0,3,31	0/0:7,0:7:21:0,21,215	1/1:0,4:4:12:124,12,0	0/0:5,0:5:12:0,12,130	0/0:1,0:1:3:0,3,32	0/0:2,0:2:6:0,6,60	0/0:6,0:6:18:0,18,182	0/0:2,0:2:6:0,6,61	0/0:5,0:5:12:0,12,135	0/0:4,0:4:9:0,9,106	0/0:5,0:5:9:0,9,120	0/0:4,0:4:12:0,12,119	0/0:4,0:4:12:0,12,125	1/1:0,3:3:9:94,9,0	0/0:1,0:1:3:0,3,30	1/1:0,1:1:3:32,3,0	0/0:7,0:7:18:0,18,196	0/0:1,0:1:3:0,3,32	0/0:3,0:3:9:0,9,96	0/0:2,0:2:6:0,6,58	0/0:5,0:5:15:0,15,157	./.:.:.:.:.	0/0:3,0:3:9:0,9,93	0/0:6,0:6:18:0,18,183	./.:.:.:.:.	0/0:3,0:3:9:0,9,93	./.:.:.:.:.	0/0:1,0:1:3:0,3,32	0/0:3,0:3:9:0,9,96	0/0:2,0:2:6:0,6,60	0/0:2,0:2:6:0,6,63	0/0:2,0:2:6:0,6,64	0/0:2,0:2:6:0,6,60	./.:.:.:.:.	1/1:0,5:5:15:157,15,0	1/1:0,8:8:18:208,18,0	0/1:1,5:6:12:127,0,12	0/0:3,0:3:9:0,9,93	0/0:3,0:3:9:0,9,96	0/0:3,0:3:9:0,9,96	./.:.:.:.:.	./.:.:.:.:.	0/0:3,0:3:9:0,9,95	0/0:2,0:2:6:0,6,60	0/0:1,0:1:3:0,3,32	1/1:0,2:2:6:61,6,0	0/0:5,0:5:12:0,12,142	1/1:0,2:2:6:61,6,0	0/0:3,0:3:9:0,9,94	0/0:7,0:7:21:0,21,222	0/0:1,0:1:3:0,3,28	0/0:4,0:4:12:0,12,114	0/0:3,0:3:9:0,9,91	0/0:2,0:2:6:0,6,63	0/0:7,0:7:18:0,18,198	0/0:2,0:2:6:0,6,59	0/0:6,0:6:15:0,15,170	1/1:0,2:2:6:59,6,0	1/1:0,3:3:9:93,9,0	1/1:0,5:5:15:148,15,0	1/1:0,2:2:6:61,6,0	1/1:0,8:8:21:226,21,0	1/1:0,4:4:6:89,6,0	1/1:0,4:4:12:125,12,0	0/0:5,0:5:15:0,15,155	0/0:1,0:1:3:0,3,31	0/0:1,0:1:3:0,3,31	0/0:3,0:3:9:0,9,86	0/0:8,0:8:21:0,21,225	0/0:5,0:5:15:0,15,159	0/0:3,0:3:9:0,9,94	0/0:4,0:4:12:0,12,129	0/0:6,0:6:18:0,18,180	0/0:3,0:3:9:0,9,97	0/0:2,0:2:6:0,6,67	0/0:3,0:3:9:0,9,97	0/0:5,0:5:15:0,15,154	0/0:5,0:5:12:0,12,137	./.:.:.:.:.	./.:.:.:.:.	0/0:2,0:2:3:0,3,45	1/1:0,8:8:12:179,12,0	0/0:4,0:4:9:0,9,106	0/0:2,0:2:3:0,3,45	0/0:4,0:4:6:0,6,89	0/0:9,0:9:24:0,24,267
chr0	177103826	.	T	C	5567.86	.	AC=60;AF=0.238;AN=252;BaseQRankSum=0.216;DP=752;Dels=0.00;FS=0.941;HaplotypeScore=0.1278;InbreedingCoeff=0.6943;MLEAC=60;MLEAF=0.238;MQ=58.00;MQ0=1;MQRankSum=0.129;QD=27.16;ReadPosRankSum=-2.697	GT:AD:DP:GQ:PL	0/0:50,0:50:99:0,141,1535	0/0:11,0:11:33:0,33,344	0/0:10,0:10:30:0,30,309	0/0:23,0:23:69:0,69,691	0/0:15,0:15:42:0,42,452	0/0:7,0:7:18:0,18,200	1/1:0,15:15:45:465,45,0	0/0:6,0:6:18:0,18,197	0/1:1,1:2:27:27,0,27	0/0:8,0:8:21:0,21,232	0/0:3,0:3:9:0,9,95	0/0:6,0:6:18:0,18,183	0/0:12,0:12:33:0,33,349	./.:.:.:.:.	0/0:11,0:11:30:0,30,321	1/1:0,30:30:84:899,84,0	0/0:7,0:7:18:0,18,197	0/0:2,0:2:6:0,6,62	0/0:11,0:11:30:0,30,324	0/0:5,0:5:12:0,12,134	0/0:3,0:3:9:0,9,97	0/0:15,0:15:45:0,45,463	0/0:6,0:6:12:0,12,150	0/0:9,0:9:24:0,24,261	1/1:0,4:4:12:125,12,0	0/0:10,0:10:30:0,30,311	1/1:0,17:17:48:521,48,0	0/0:6,0:6:18:0,18,189	./.:.:.:.:.	0/0:14,0:14:42:0,42,431	1/1:0,3:3:9:96,9,0	0/1:2,1:3:23:23,0,57	1/1:0,13:14:39:403,39,0	0/0:2,0:2:6:0,6,70	0/0:9,0:9:27:0,27,279	1/1:0,4:4:12:131,12,0	0/0:10,0:10:27:0,27,299	1/1:0,10:10:30:313,30,0	1/1:0,8:8:24:246,24,0	1/1:0,3:3:9:98,9,0	0/0:5,0:5:15:0,15,155	0/0:7,0:7:18:0,18,206	0/0:18,0:18:48:0,48,529	0/0:9,0:9:27:0,27,279	0/0:18,0:18:54:0,54,548	1/1:0,11:11:33:348,33,0	0/0:14,0:14:39:0,39,426	0/0:4,0:4:12:0,12,130	1/1:0,1:1:3:33,3,0	1/1:0,3:3:9:94,9,0	./.:.:.:.:.	./.:.:.:.:.	0/0:8,0:8:21:0,21,233	1/1:0,4:4:12:129,12,0	0/0:7,0:7:21:0,21,214	0/0:2,0:2:6:0,6,61	0/0:3,0:3:9:0,9,95	0/0:6,0:6:18:0,18,189	0/0:1,0:1:3:0,3,32	0/0:7,0:7:21:0,21,220	0/0:4,0:4:9:0,9,110	0/0:2,0:2:6:0,6,60	0/0:4,0:4:12:0,12,120	0/0:1,0:1:3:0,3,33	1/1:0,5:5:15:151,15,0	0/0:3,0:3:9:0,9,95	1/1:0,3:3:9:95,9,0	0/0:4,0:4:12:0,12,128	0/0:1,0:1:3:0,3,30	0/0:2,0:2:6:0,6,61	0/0:2,0:2:6:0,6,63	0/0:7,0:7:18:0,18,203	./.:.:.:.:.	0/0:2,0:2:6:0,6,65	0/0:8,0:8:21:0,21,234	./.:.:.:.:.	0/0:1,0:1:3:0,3,32	0/0:2,0:2:6:0,6,62	0/0:1,0:1:3:0,3,30	0/0:2,0:2:6:0,6,64	0/0:1,0:1:3:0,3,33	./.:.:.:.:.	0/0:3,0:3:9:0,9,104	0/0:3,0:3:9:0,9,95	0/0:1,0:1:3:0,3,31	1/1:0,7:7:21:217,21,0	1/1:0,6:6:15:177,15,0	1/1:0,4:4:12:122,12,0	0/0:3,0:3:9:0,9,95	0/0:3,0:3:9:0,9,100	0/0:1,0:1:3:0,3,32	0/0:1,0:1:3:0,3,29	./.:.:.:.:.	0/0:1,0:1:3:0,3,30	0/0:2,0:2:6:0,6,61	0/0:1,0:1:3:0,3,33	1/1:0,3:3:9:97,9,0	0/0:3,0:3:9:0,9,95	1/1:0,2:2:6:65,6,0	0/0:3,0:3:9:0,9,93	0/0:6,0:6:18:0,18,186	0/0:1,0:1:3:0,3,32	0/0:1,0:1:3:0,3,33	0/0:3,0:3:9:0,9,90	0/0:2,0:2:6:0,6,66	0/0:5,0:5:15:0,15,158	0/0:1,0:1:3:0,3,33	0/0:4,0:4:12:0,12,126	1/1:0,3:3:9:92,9,0	1/1:0,5:5:15:153,15,0	1/1:0,7:7:18:186,18,0	1/1:0,3:3:9:94,9,0	1/1:0,9:9:27:282,27,0	1/1:0,3:3:6:74,6,0	1/1:0,5:5:15:155,15,0	0/0:4,0:4:9:0,9,106	./.:.:.:.:.	0/0:2,0:2:6:0,6,62	0/0:1,0:1:3:0,3,33	0/0:6,0:6:18:0,18,182	0/0:4,0:4:12:0,12,125	0/0:2,0:2:6:0,6,60	0/0:4,0:4:12:0,12,122	0/0:5,0:5:15:0,15,153	0/0:3,0:3:9:0,9,91	./.:.:.:.:.	0/0:4,0:4:12:0,12,122	0/0:4,0:4:12:0,12,124	0/0:6,0:6:15:0,15,171	./.:.:.:.:.	0/0:2,0:2:3:0,3,45	0/0:2,0:2:3:0,3,31	1/1:0,8:8:12:179,12,0	0/0:5,0:5:9:0,9,106	0/0:2,0:2:3:0,3,45	0/0:4,0:4:6:0,6,89	0/0:12,0:12:36:0,36,405
chr0	177103847	.	T	G	4573.39	.	AC=58;AF=0.232;AN=250;BaseQRankSum=-0.022;DP=694;Dels=0.00;FS=7.626;HaplotypeScore=0.0907;InbreedingCoeff=0.6529;MLEAC=55;MLEAF=0.220;MQ=58.16;MQ0=0;MQRankSum=1.248;QD=26.59;ReadPosRankSum=-0.539	GT:AD:DP:GQ:PL	0/0:41,0:41:99:0,123,1295	0/0:13,0:13:39:0,39,414	0/0:10,0:10:30:0,30,306	0/0:23,0:23:69:0,69,700	0/0:10,0:10:24:0,24,274	0/0:8,0:8:24:0,24,250	1/1:0,14:14:42:442,42,0	0/0:4,0:4:12:0,12,126	0/1:2,1:3:23:23,0,58	0/0:10,0:10:27:0,27,299	0/0:3,0:3:9:0,9,95	0/0:8,0:8:24:0,24,242	0/0:9,0:9:27:0,27,279	./.:.:.:.:.	0/0:9,0:9:27:0,27,282	1/1:0,23:23:66:700,66,0	0/0:6,0:6:15:0,15,164	0/0:2,0:2:6:0,6,64	0/0:10,0:10:30:0,30,319	0/0:2,0:2:6:0,6,57	0/0:2,0:2:6:0,6,66	0/0:13,0:13:39:0,39,392	0/0:12,0:12:27:0,27,319	0/0:8,0:8:24:0,24,250	1/1:0,1:1:3:32,3,0	0/0:11,0:11:33:0,33,352	1/1:0,12:12:36:375,36,0	0/0:5,0:5:15:0,15,157	./.:.:.:.:.	0/0:10,0:10:30:0,30,295	1/1:0,1:1:3:33,3,0	0/1:2,3:5:50:81,0,50	1/1:0,9:9:27:277,27,0	0/0:1,0:1:3:0,3,32	0/0:9,0:9:27:0,27,269	1/1:0,2:2:6:67,6,0	0/0:13,0:13:33:0,33,374	1/1:0,7:7:21:216,21,0	1/1:0,8:8:24:248,24,0	1/1:0,4:4:12:124,12,0	0/0:3,0:3:9:0,9,95	0/0:9,0:9:27:0,27,272	0/0:18,0:18:51:0,51,527	0/0:10,0:10:30:0,30,313	0/0:15,0:15:42:0,42,441	1/1:0,17:17:45:497,45,0	0/0:10,0:10:30:0,30,321	0/0:5,0:5:15:0,15,161	1/1:0,1:1:3:30,3,0	1/1:0,2:2:6:61,6,0	./.:.:.:.:.	./.:.:.:.:.	0/0:6,0:6:18:0,18,190	1/1:0,4:4:12:129,12,0	0/0:10,0:10:27:0,27,271	0/0:2,0:2:6:0,6,61	0/0:6,0:6:18:0,18,184	0/0:4,0:4:12:0,12,120	0/0:2,0:2:6:0,6,63	0/0:7,0:7:21:0,21,210	0/0:1,0:1:3:0,3,32	./.:.:.:.:.	0/0:4,0:4:12:0,12,123	0/0:2,0:2:6:0,6,64	1/1:0,7:7:21:220,21,0	0/0:1,0:1:3:0,3,32	1/1:0,3:3:9:94,9,0	0/0:3,0:3:9:0,9,97	0/0:1,0:1:3:0,3,30	0/0:1,0:1:3:0,3,31	0/0:1,0:1:3:0,3,33	0/0:5,0:5:12:0,12,139	./.:.:.:.:.	0/0:2,0:2:6:0,6,63	0/0:8,0:8:21:0,21,221	0/0:1,0:1:3:0,3,32	./.:.:.:.:.	0/0:4,0:4:9:0,9,90	0/0:1,0:1:3:0,3,34	0/0:2,0:2:6:0,6,62	./.:.:.:.:.	0/0:1,0:1:3:0,3,31	0/0:2,0:2:6:0,6,65	0/0:3,0:3:9:0,9,94	0/0:2,0:2:6:0,6,66	1/1:0,8:8:24:248,24,0	1/1:0,3:3:9:93,9,0	1/1:0,4:4:12:105,12,0	0/0:5,0:5:15:0,15,161	0/0:4,0:4:12:0,12,126	0/0:1,0:1:3:0,3,32	0/0:3,0:3:9:0,9,91	0/0:1,0:1:3:0,3,30	0/0:3,0:3:9:0,9,97	0/0:1,0:1:3:0,3,31	0/0:3,0:3:9:0,9,87	1/1:0,4:4:12:123,12,0	0/0:3,0:3:9:0,9,96	1/1:0,1:1:3:32,3,0	0/0:3,0:3:9:0,9,93	0/0:3,0:3:9:0,9,95	0/0:2,0:2:6:0,6,59	0/0:1,0:1:3:0,3,31	0/0:2,0:2:6:0,6,61	0/0:2,0:2:6:0,6,65	0/0:5,0:5:15:0,15,160	0/0:1,0:1:3:0,3,31	0/0:5,0:5:15:0,15,161	1/1:0,1:1:3:32,3,0	1/1:0,3:3:9:91,9,0	1/1:0,4:4:12:117,12,0	1/1:0,1:1:3:32,3,0	1/1:0,9:9:27:280,27,0	./.:.:.:.:.	1/1:0,3:3:9:92,9,0	0/0:3,0:3:9:0,9,91	./.:.:.:.:.	0/0:2,0:2:6:0,6,65	0/0:1,0:1:3:0,3,32	0/0:6,0:6:18:0,18,184	0/0:5,0:5:15:0,15,155	0/0:3,0:3:9:0,9,92	0/0:7,0:7:21:0,21,224	0/0:4,0:4:12:0,12,127	0/0:3,0:3:9:0,9,94	0/0:4,0:4:9:0,9,109	0/0:3,0:3:9:0,9,92	0/0:3,0:3:9:0,9,96	0/0:2,0:2:6:0,6,61	./.:.:.:.:.	0/0:2,0:2:3:0,3,45	./.:.:.:.:.	1/1:0,8:8:12:166,12,0	0/0:4,0:4:9:0,9,107	0/0:2,0:2:3:0,3,45	0/0:2,0:2:3:0,3,45	0/0:14,0:14:42:0,42,470
chr0	177103871	.	A	T	4847.6	.	AC=61;AF=0.244;AN=250;BaseQRankSum=4.526;DP=737;Dels=0.00;FS=2.668;HaplotypeScore=0.0403;InbreedingCoeff=0.6935;MLEAC=56;MLEAF=0.224;MQ=58.45;MQ0=0;MQRankSum=-0.644;QD=27.54;ReadPosRankSum=3.106	GT:AD:DP:GQ:PL	0/0:36,0:36:99:0,108,1147	0/0:17,0:17:48:0,48,512	0/0:11,0:11:33:0,33,341	0/0:22,0:22:66:0,66,663	0/0:13,0:13:30:0,30,358	0/0:10,0:10:30:0,30,306	1/1:0,11:11:33:349,33,0	0/0:5,0:5:15:0,15,153	0/0:1,0:1:3:0,3,32	0/0:9,0:9:24:0,24,235	0/0:2,0:2:6:0,6,61	0/0:8,0:8:24:0,24,246	0/0:11,0:11:33:0,33,353	./.:.:.:.:.	0/0:11,0:11:33:0,33,340	1/1:0,20:20:57:615,57,0	0/0:4,0:4:12:0,12,121	0/0:1,0:1:3:0,3,32	0/0:8,0:8:24:0,24,247	0/0:1,0:1:3:0,3,31	0/0:1,0:1:3:0,3,32	0/0:12,0:12:36:0,36,367	0/0:10,0:10:24:0,24,277	0/0:10,0:10:30:0,30,310	1/1:0,2:2:6:67,6,0	0/0:11,0:11:30:0,30,327	1/1:0,14:14:42:451,42,0	0/0:4,0:4:12:0,12,129	./.:.:.:.:.	0/0:13,0:13:39:0,39,400	1/1:0,1:1:3:33,3,0	0/1:2,3:5:49:82,0,49	1/1:0,10:10:30:319,30,0	0/0:2,0:2:6:0,6,65	0/0:7,0:7:21:0,21,219	1/1:0,1:1:3:33,3,0	0/0:16,0:16:42:0,42,461	1/1:0,9:9:27:285,27,0	1/1:0,12:12:30:346,30,0	1/1:0,3:3:9:96,9,0	0/0:1,0:1:3:0,3,32	0/0:9,0:9:27:0,27,279	0/0:22,0:22:63:0,63,660	0/0:10,0:10:30:0,30,305	0/0:13,0:13:36:0,36,370	1/1:0,20:20:54:606,54,0	0/0:9,0:9:27:0,27,281	0/0:4,0:4:12:0,12,126	1/1:0,1:1:3:32,3,0	1/1:0,3:3:9:94,9,0	./.:.:.:.:.	./.:.:.:.:.	0/0:7,0:7:21:0,21,219	1/1:0,3:3:9:97,9,0	0/0:8,0:8:24:0,24,253	0/0:2,0:2:6:0,6,61	0/0:6,0:6:18:0,18,180	0/0:5,0:5:15:0,15,161	0/0:3,0:3:9:0,9,90	0/0:6,0:6:18:0,18,184	0/0:2,0:2:6:0,6,61	./.:.:.:.:.	0/0:3,0:3:9:0,9,95	0/0:4,0:4:12:0,12,117	1/1:0,7:7:21:220,21,0	0/0:2,0:2:6:0,6,63	1/1:0,5:5:15:155,15,0	0/0:2,0:2:6:0,6,61	./.:.:.:.:.	./.:.:.:.:.	./.:.:.:.:.	0/0:3,0:3:9:0,9,95	./.:.:.:.:.	0/0:2,0:2:6:0,6,61	0/0:11,0:11:27:0,27,309	0/0:1,0:1:3:0,3,32	./.:.:.:.:.	0/0:4,0:4:12:0,12,127	0/0:1,0:1:3:0,3,32	0/0:1,0:1:3:0,3,32	./.:.:.:.:.	0/0:2,0:2:6:0,6,59	0/0:2,0:2:6:0,6,61	0/0:4,0:4:12:0,12,123	0/0:2,0:2:6:0,6,52	1/1:0,5:5:15:157,15,0	1/1:0,3:3:9:97,9,0	1/1:0,3:3:9:81,9,0	0/0:5,0:5:15:0,15,157	0/0:4,0:4:12:0,12,124	0/0:4,0:4:12:0,12,123	0/0:4,0:4:12:0,12,125	0/0:2,0:2:6:0,6,63	0/0:2,0:2:6:0,6,62	0/0:1,0:1:3:0,3,31	0/0:3,0:3:9:0,9,93	1/1:0,3:3:9:93,9,0	0/0:3,0:3:9:0,9,96	1/1:0,1:1:3:31,3,0	0/0:2,0:2:6:0,6,60	0/0:1,0:1:3:0,3,32	0/0:4,0:4:12:0,12,126	0/0:2,0:2:6:0,6,61	0/0:3,0:3:9:0,9,95	0/0:3,0:3:9:0,9,85	0/0:7,0:7:21:0,21,214	0/0:4,0:4:12:0,12,126	0/0:6,0:6:18:0,18,184	1/1:0,1:1:3:31,3,0	1/1:0,4:4:12:126,12,0	1/1:0,4:4:12:126,12,0	1/1:0,1:1:3:32,3,0	1/1:0,9:9:27:289,27,0	1/1:0,1:1:3:32,3,0	1/1:0,6:6:18:192,18,0	0/0:3,0:3:9:0,9,92	0/0:1,0:1:3:0,3,31	0/0:1,0:1:3:0,3,29	0/0:2,0:2:6:0,6,64	0/0:5,0:5:15:0,15,155	0/0:10,0:10:30:0,30,310	0/0:5,0:5:15:0,15,153	0/0:7,0:7:18:0,18,200	0/0:7,0:7:21:0,21,211	0/0:3,0:3:9:0,9,90	0/0:6,0:6:15:0,15,168	0/0:3,0:3:9:0,9,91	0/0:5,0:5:15:0,15,154	0/0:3,0:3:9:0,9,91	1/1:0,2:2:3:45,3,0	0/0:2,0:2:3:0,3,45	./.:.:.:.:.	1/1:0,6:6:9:134,9,0	0/0:4,0:4:9:0,9,105	0/0:4,0:4:6:0,6,89	0/0:2,0:2:3:0,3,45	0/0:21,0:21:63:0,63,701
chr0	177103929	.	G	C	3076.89	.	AC=46;AF=0.195;AN=236;BaseQRankSum=-1.883;DP=746;Dels=0.00;FS=18.371;HaplotypeScore=0.0969;InbreedingCoeff=0.6847;MLEAC=39;MLEAF=0.165;MQ=58.87;MQ0=0;MQRankSum=-1.104;QD=25.86;ReadPosRankSum=1.400	GT:AD:DP:GQ:PL	0/0:36,0:36:99:0,108,1144	0/0:19,0:19:54:0,54,585	0/0:8,0:8:24:0,24,249	0/0:26,0:26:78:0,78,805	0/0:15,0:15:42:0,42,461	0/0:12,0:12:36:0,36,376	1/1:0,6:6:15:170,15,0	0/0:2,0:2:6:0,6,65	./.:.:.:.:.	0/0:11,0:11:33:0,33,351	./.:.:.:.:.	0/0:10,0:10:30:0,30,319	0/0:15,0:15:45:0,45,464	./.:.:.:.:.	0/0:14,0:14:42:0,42,442	1/1:0,14:14:39:413,39,0	0/0:7,0:8:21:0,21,223	0/0:1,0:1:3:0,3,31	0/0:6,0:6:18:0,18,184	0/0:1,0:1:3:0,3,32	0/0:2,0:2:6:0,6,65	0/0:11,0:11:27:0,27,315	0/0:4,0:4:12:0,12,125	0/0:17,0:17:51:0,51,536	1/1:0,3:3:9:98,9,0	0/0:16,0:16:36:0,36,430	1/1:0,13:13:39:410,39,0	0/0:4,0:4:12:0,12,131	./.:.:.:.:.	0/0:11,0:11:33:0,33,338	1/1:0,3:3:9:89,9,0	./.:.:.:.:.	1/1:0,8:8:21:232,21,0	0/0:5,0:5:15:0,15,163	0/0:7,0:7:21:0,21,222	./.:.:.:.:.	0/0:14,0:14:42:0,42,443	1/1:0,10:10:27:294,27,0	1/1:0,9:9:21:248,21,0	1/1:0,1:1:3:30,3,0	0/0:1,0:1:3:0,3,34	0/0:11,0:11:33:0,33,342	0/0:24,0:24:72:0,72,765	0/0:11,0:11:33:0,33,347	0/0:19,0:19:51:0,51,564	1/1:0,15:15:42:464,42,0	0/0:12,0:12:33:0,33,362	./.:.:.:.:.	1/1:0,1:1:3:32,3,0	1/1:0,1:1:3:31,3,0	1/1:0,1:1:3:32,3,0	./.:.:.:.:.	0/0:5,0:5:15:0,15,162	1/1:0,2:2:6:64,6,0	0/0:6,0:6:18:0,18,195	0/0:3,0:3:9:0,9,97	0/0:6,0:6:18:0,18,194	0/0:5,0:5:15:0,15,162	0/0:2,0:2:6:0,6,65	0/0:7,0:7:21:0,21,216	0/0:4,0:4:12:0,12,129	0/0:2,0:2:6:0,6,66	0/0:1,0:1:3:0,3,32	0/0:7,0:7:21:0,21,226	1/1:0,3:3:9:97,9,0	./.:.:.:.:.	1/1:0,4:4:12:127,12,0	0/0:3,0:3:9:0,9,87	0/0:2,0:2:6:0,6,61	0/0:3,0:3:9:0,9,95	0/0:1,0:1:3:0,3,32	0/0:2,0:2:6:0,6,61	0/0:1,0:1:3:0,3,32	0/0:3,0:3:9:0,9,96	0/0:12,0:12:33:0,33,357	0/0:1,0:1:3:0,3,34	0/0:1,0:1:3:0,3,29	0/0:5,0:5:15:0,15,162	0/0:3,0:3:9:0,9,94	0/0:3,0:3:9:0,9,98	./.:.:.:.:.	0/0:2,0:2:6:0,6,67	0/0:2,0:2:6:0,6,67	0/0:5,0:5:15:0,15,158	0/0:2,0:2:6:0,6,62	./.:.:.:.:.	./.:.:.:.:.	0/0:1,0:1:3:0,3,32	0/0:5,0:5:15:0,15,154	0/0:3,0:3:9:0,9,97	0/0:4,0:4:12:0,12,125	0/0:3,0:3:9:0,9,92	0/0:2,0:2:3:0,3,45	0/0:3,0:3:9:0,9,92	0/0:2,0:2:6:0,6,59	./.:.:.:.:.	./.:.:.:.:.	0/0:3,0:3:9:0,9,97	1/1:0,1:1:3:31,3,0	0/0:2,0:2:6:0,6,65	0/0:3,0:3:9:0,9,100	0/0:6,0:6:18:0,18,191	0/0:5,0:5:15:0,15,157	0/0:5,0:5:15:0,15,161	0/0:5,0:5:15:0,15,160	0/0:8,0:8:24:0,24,263	0/0:4,0:4:12:0,12,126	0/0:4,0:4:12:0,12,122	./.:.:.:.:.	1/1:0,2:2:6:62,6,0	./.:.:.:.:.	./.:.:.:.:.	1/1:0,8:8:18:214,18,0	1/1:0,2:2:6:63,6,0	1/1:0,4:4:9:109,9,0	0/0:3,0:3:9:0,9,99	0/0:3,0:3:9:0,9,89	./.:.:.:.:.	0/0:4,0:4:12:0,12,122	0/0:2,0:3:6:0,6,59	0/0:9,0:9:27:0,27,284	0/0:8,0:8:24:0,24,258	0/0:8,0:8:21:0,21,244	0/0:8,0:8:24:0,24,260	0/0:1,0:1:3:0,3,31	0/0:5,0:5:15:0,15,158	0/0:6,0:6:18:0,18,185	0/0:6,0:6:18:0,18,194	0/0:4,0:4:12:0,12,123	1/1:0,2:2:3:45,3,0	./.:.:.:.:.	0/0:2,0:2:3:0,3,45	1/1:0,6:6:9:134,9,0	0/0:4,0:4:6:0,6,89	0/0:4,0:4:6:0,6,89	0/0:2,0:2:3:0,3,45	0/0:27,0:27:81:0,81,929
chr0	177104288	.	C	T	2328.44	.	AC=44;AF=0.191;AN=230;BaseQRankSum=-2.507;DP=576;Dels=0.00;FS=31.145;HaplotypeScore=0.1892;InbreedingCoeff=0.5977;MLEAC=40;MLEAF=0.174;MQ=58.96;MQ0=0;MQRankSum=-2.593;QD=24.77;ReadPosRankSum=2.680	GT:AD:DP:GQ:PL	0/0:25,0:25:75:0,75,812	0/0:17,0:17:51:0,51,526	0/0:9,0:9:27:0,27,288	0/0:23,0:24:66:0,66,709	0/0:11,0:11:30:0,30,333	0/0:2,0:2:6:0,6,61	1/1:0,6:6:15:155,15,0	0/0:1,0:1:3:0,3,32	0/0:1,0:1:3:0,3,32	0/0:7,0:7:21:0,21,220	0/0:1,0:1:3:0,3,32	0/0:9,0:9:24:0,24,265	0/0:17,0:17:51:0,51,536	./.:.:.:.:.	0/0:11,0:11:33:0,33,357	1/1:0,6:6:15:171,15,0	0/0:7,0:7:18:0,18,189	./.:.:.:.:.	./.:.:.:.:.	0/0:3,0:3:9:0,9,93	0/0:1,0:1:3:0,3,29	0/0:3,0:3:9:0,9,91	0/0:11,0:11:27:0,27,314	0/0:9,0:9:24:0,24,267	./.:.:.:.:.	0/0:9,0:9:21:0,21,232	1/1:0,13:13:36:382,36,0	0/0:3,0:3:9:0,9,97	0/0:1,0:1:3:0,3,31	0/0:11,0:11:33:0,33,343	./.:.:.:.:.	./.:.:.:.:.	1/1:0,6:6:18:183,18,0	0/0:1,0:1:3:0,3,33	0/0:13,0:13:39:0,39,416	./.:.:.:.:.	0/0:12,0:12:27:0,27,311	./.:.:.:.:.	1/1:0,5:5:15:161,15,0	./.:.:.:.:.	0/0:3,0:3:9:0,9,94	0/0:8,0:8:24:0,24,255	0/0:19,0:19:48:0,48,538	0/0:3,0:3:6:0,6,67	0/0:11,0:11:24:0,24,290	1/1:0,12:12:30:325,30,0	0/0:12,0:12:30:0,30,348	0/0:4,0:4:12:0,12,129	1/1:0,2:2:6:62,6,0	1/1:0,5:5:12:139,12,0	1/1:0,1:1:3:30,3,0	0/0:3,0:3:9:0,9,91	0/0:7,0:7:18:0,18,201	1/1:0,2:2:6:66,6,0	0/0:4,0:4:12:0,12,123	0/0:1,0:1:3:0,3,33	0/0:7,0:7:18:0,18,200	0/0:4,0:4:12:0,12,130	0/0:2,0:2:6:0,6,67	0/0:4,0:4:12:0,12,125	0/0:1,0:1:3:0,3,27	0/0:2,0:2:6:0,6,64	0/0:2,0:2:6:0,6,66	0/0:6,0:6:18:0,18,192	1/1:0,2:2:6:64,6,0	0/0:2,0:2:6:0,6,69	1/1:0,4:4:12:125,12,0	0/0:3,0:3:9:0,9,92	./.:.:.:.:.	0/0:1,0:1:3:0,3,32	./.:.:.:.:.	./.:.:.:.:.	0/0:2,0:2:6:0,6,61	0/0:1,0:1:3:0,3,30	0/0:2,0:2:6:0,6,62	./.:.:.:.:.	./.:.:.:.:.	0/0:2,0:2:6:0,6,64	0/0:1,0:1:3:0,3,31	0/0:8,0:8:15:0,15,197	0/0:3,0:3:9:0,9,94	0/0:3,0:3:9:0,9,96	0/0:1,0:1:3:0,3,31	0/0:1,0:1:3:0,3,32	0/0:2,0:2:6:0,6,59	./.:.:.:.:.	1/1:0,2:2:3:45,3,0	./.:.:.:.:.	0/0:6,0:6:18:0,18,189	0/0:2,0:2:6:0,6,65	./.:.:.:.:.	0/0:3,0:3:9:0,9,98	1/1:0,2:2:6:64,6,0	0/0:3,0:3:9:0,9,97	0/0:3,0:3:9:0,9,96	0/0:1,0:1:3:0,3,28	./.:.:.:.:.	0/0:2,0:2:6:0,6,64	1/1:0,2:2:6:65,6,0	0/0:2,0:2:6:0,6,63	./.:.:.:.:.	0/0:2,0:2:6:0,6,63	0/0:1,0:1:3:0,3,32	0/0:1,0:1:3:0,3,32	0/0:1,0:1:3:0,3,32	0/0:4,0:4:12:0,12,125	0/0:1,0:1:3:0,3,32	0/0:6,0:6:18:0,18,181	./.:.:.:.:.	1/1:0,1:1:3:31,3,0	1/1:0,3:3:9:93,9,0	./.:.:.:.:.	1/1:0,8:8:21:233,21,0	1/1:0,3:3:9:93,9,0	1/1:0,3:3:9:93,9,0	0/0:4,0:4:9:0,9,106	0/0:2,0:2:6:0,6,65	0/0:5,0:5:15:0,15,148	0/0:2,0:2:6:0,6,62	0/0:1,0:1:3:0,3,31	0/0:2,0:2:6:0,6,61	0/0:1,0:1:3:0,3,29	0/0:6,0:6:18:0,18,186	0/0:1,0:1:3:0,3,32	0/0:1,0:1:3:0,3,32	0/0:2,0:2:6:0,6,65	0/0:8,0:8:24:0,24,254	0/0:7,0:7:21:0,21,221	0/0:7,0:7:18:0,18,192	1/1:0,2:2:3:45,3,0	0/0:2,0:2:3:0,3,45	./.:.:.:.:.	1/1:0,4:4:6:89,6,0	0/0:11,0:11:18:0,18,254	0/0:2,0:2:3:0,3,45	0/0:4,0:4:9:0,9,107	0/0:22,0:22:66:0,66,759
chr0	177104309	.	C	A	328.21	.	AC=18;AF=0.084;AN=214;BaseQRankSum=-5.150;DP=499;Dels=0.00;FS=20.357;HaplotypeScore=0.0751;InbreedingCoeff=0.3445;MLEAC=12;MLEAF=0.056;MQ=59.21;MQ0=0;MQRankSum=-4.321;QD=17.27;ReadPosRankSum=-2.234	GT:AD:DP:GQ:PL	0/0:22,0:22:66:0,66,722	0/0:10,0:10:30:0,30,309	0/0:8,0:8:24:0,24,255	0/0:28,0:28:78:0,78,858	0/0:10,0:10:27:0,27,299	0/0:3,0:3:9:0,9,96	1/1:0,5:5:12:122,12,0	0/0:1,0:1:3:0,3,33	0/0:1,0:1:3:0,3,32	0/0:9,0:9:24:0,24,268	0/0:2,0:2:6:0,6,59	0/0:12,0:12:33:0,33,365	0/0:15,0:15:45:0,45,449	./.:.:.:.:.	0/0:10,0:10:30:0,30,316	1/1:0,2:2:6:59,6,0	0/0:7,0:7:21:0,21,216	./.:.:.:.:.	0/0:1,0:1:3:0,3,32	0/0:3,0:3:9:0,9,90	0/0:1,0:1:3:0,3,32	0/0:4,0:4:12:0,12,122	0/0:13,0:13:30:0,30,357	0/0:11,0:11:30:0,30,332	./.:.:.:.:.	0/0:10,0:10:24:0,24,268	1/1:0,2:2:6:59,6,0	0/0:2,0:2:6:0,6,63	./.:.:.:.:.	0/0:10,0:10:30:0,30,317	./.:.:.:.:.	0/0:1,0:1:3:0,3,30	./.:.:.:.:.	0/0:1,0:1:3:0,3,32	0/0:12,0:12:33:0,33,363	./.:.:.:.:.	0/0:10,0:10:27:0,27,301	./.:.:.:.:.	./.:.:.:.:.	./.:.:.:.:.	0/0:1,0:1:3:0,3,32	0/0:8,0:8:24:0,24,260	0/0:16,0:16:45:0,45,493	0/0:3,0:3:6:0,6,67	0/0:12,0:12:27:0,27,321	1/1:0,3:3:6:61,6,0	0/0:11,0:11:27:0,27,311	0/0:4,0:4:12:0,12,124	./.:.:.:.:.	1/1:0,2:2:6:61,6,0	1/1:0,1:1:3:30,3,0	0/0:1,0:1:3:0,3,31	0/0:7,0:7:18:0,18,199	./.:.:.:.:.	0/0:1,0:1:3:0,3,32	0/0:1,0:1:3:0,3,30	0/0:6,0:6:15:0,15,173	0/0:3,0:3:9:0,9,97	0/0:1,0:1:3:0,3,33	0/0:2,0:2:6:0,6,64	./.:.:.:.:.	0/0:1,0:1:3:0,3,30	0/0:4,0:4:12:0,12,126	0/0:4,0:4:12:0,12,126	./.:.:.:.:.	0/0:2,0:2:6:0,6,63	./.:.:.:.:.	0/0:3,0:3:9:0,9,92	./.:.:.:.:.	0/0:1,0:1:3:0,3,32	0/0:1,0:1:3:0,3,30	0/0:3,0:3:9:0,9,101	0/0:2,0:2:6:0,6,63	0/0:2,0:2:6:0,6,64	0/0:2,0:2:6:0,6,62	./.:.:.:.:.	0/0:1,0:1:3:0,3,33	0/0:3,0:3:9:0,9,95	0/0:1,0:1:3:0,3,32	0/0:10,0:10:21:0,21,267	0/0:3,0:3:9:0,9,92	0/0:2,0:2:6:0,6,63	0/0:2,0:2:6:0,6,63	0/0:1,0:1:3:0,3,33	0/0:1,0:1:3:0,3,29	./.:.:.:.:.	./.:.:.:.:.	./.:.:.:.:.	0/0:6,0:6:18:0,18,186	0/0:1,0:1:3:0,3,33	0/0:1,0:1:3:0,3,32	0/0:3,0:3:9:0,9,95	0/0:1,0:1:3:0,3,32	0/0:3,0:3:9:0,9,97	0/0:4,0:4:12:0,12,124	0/0:1,0:1:3:0,3,30	./.:.:.:.:.	0/0:4,0:4:12:0,12,132	./.:.:.:.:.	0/0:2,0:2:6:0,6,61	0/0:1,0:1:3:0,3,32	0/0:2,0:2:6:0,6,65	0/0:1,0:1:3:0,3,32	0/0:2,0:2:6:0,6,68	0/0:1,0:1:3:0,3,34	0/0:3,0:3:9:0,9,97	0/0:1,0:1:3:0,3,33	0/0:3,0:3:9:0,9,94	./.:.:.:.:.	./.:.:.:.:.	1/1:0,2:2:6:59,6,0	./.:.:.:.:.	1/1:0,1:1:3:30,3,0	./.:.:.:.:.	1/1:0,1:1:3:31,3,0	0/0:2,0:2:6:0,6,64	0/0:3,0:3:9:0,9,95	0/0:5,0:5:15:0,15,158	0/0:1,0:1:3:0,3,32	0/0:1,0:1:3:0,3,31	0/0:5,0:5:15:0,15,156	0/0:2,0:2:6:0,6,62	0/0:6,0:6:18:0,18,195	0/0:1,0:1:3:0,3,31	./.:.:.:.:.	0/0:3,0:3:9:0,9,92	0/0:8,0:8:24:0,24,246	0/0:7,0:7:21:0,21,221	0/0:4,0:4:12:0,12,128	./.:.:.:.:.	0/0:2,0:2:3:0,3,45	./.:.:.:.:.	./.:.:.:.:.	0/0:11,0:11:18:0,18,237	0/0:2,0:2:3:0,3,45	0/0:5,0:5:9:0,9,110	0/0:27,0:27:81:0,81,916
chr0	177104312	.	C	T	353.88	.	AC=20;AF=0.093;AN=216;BaseQRankSum=-1.514;DP=530;Dels=0.00;FS=20.065;HaplotypeScore=0.0911;InbreedingCoeff=0.3900;MLEAC=13;MLEAF=0.060;MQ=59.26;MQ0=0;MQRankSum=-4.254;QD=17.69;ReadPosRankSum=-1.733	GT:AD:DP:GQ:PL	0/0:22,0:22:66:0,66,707	0/0:9,0:9:27:0,27,279	0/0:10,0:10:30:0,30,306	0/0:30,0:30:84:0,84,899	0/0:9,0:9:27:0,27,278	0/0:3,0:3:9:0,9,93	1/1:0,5:5:12:123,12,0	0/0:1,0:1:3:0,3,33	0/0:1,0:1:3:0,3,33	0/0:9,0:9:24:0,24,265	0/0:2,0:2:6:0,6,53	0/0:12,0:12:33:0,33,353	0/0:18,0:18:54:0,54,554	./.:.:.:.:.	0/0:9,0:9:27:0,27,275	1/1:0,2:2:6:60,6,0	0/0:10,0:10:30:0,30,303	./.:.:.:.:.	0/0:1,0:1:3:0,3,31	0/0:3,0:3:9:0,9,86	0/0:1,0:1:3:0,3,32	0/0:4,0:4:12:0,12,122	0/0:13,0:13:30:0,30,355	0/0:12,0:12:33:0,33,353	./.:.:.:.:.	0/0:10,0:10:27:0,27,290	1/1:0,2:2:6:61,6,0	0/0:2,0:2:6:0,6,63	./.:.:.:.:.	0/0:10,0:10:30:0,30,304	./.:.:.:.:.	0/0:1,0:1:3:0,3,32	./.:.:.:.:.	0/0:1,0:1:3:0,3,30	0/0:14,0:14:39:0,39,416	./.:.:.:.:.	0/0:12,0:12:33:0,33,352	./.:.:.:.:.	./.:.:.:.:.	./.:.:.:.:.	0/0:1,0:1:3:0,3,32	0/0:9,0:9:27:0,27,281	0/0:17,0:17:48:0,48,508	0/0:7,0:7:21:0,21,215	0/0:12,0:12:27:0,27,316	1/1:0,3:3:6:60,6,0	0/0:11,0:11:27:0,27,309	0/0:3,0:3:9:0,9,100	./.:.:.:.:.	1/1:0,2:2:6:61,6,0	1/1:0,1:1:3:30,3,0	0/0:1,0:1:3:0,3,32	0/0:8,0:8:21:0,21,227	1/1:0,1:1:3:32,3,0	0/0:1,0:1:3:0,3,31	0/0:1,0:1:3:0,3,32	0/0:5,0:5:15:0,15,157	0/0:3,0:3:9:0,9,93	0/0:1,0:1:3:0,3,33	0/0:2,0:2:6:0,6,62	./.:.:.:.:.	0/0:1,0:1:3:0,3,30	0/0:4,0:4:12:0,12,121	0/0:4,0:4:12:0,12,121	./.:.:.:.:.	0/0:3,0:3:9:0,9,89	./.:.:.:.:.	0/0:3,0:3:9:0,9,92	./.:.:.:.:.	0/0:1,0:1:3:0,3,32	0/0:2,0:2:6:0,6,59	0/0:3,0:3:9:0,9,93	0/0:2,0:2:6:0,6,63	0/0:2,0:2:6:0,6,64	0/0:2,0:2:6:0,6,62	./.:.:.:.:.	0/0:1,0:1:3:0,3,33	0/0:3,0:3:9:0,9,95	0/0:2,0:2:6:0,6,61	0/0:11,0:11:24:0,24,293	0/0:3,0:3:9:0,9,91	0/0:2,0:2:6:0,6,56	0/0:2,0:2:6:0,6,63	0/0:2,0:2:6:0,6,63	0/0:2,0:2:6:0,6,59	./.:.:.:.:.	./.:.:.:.:.	./.:.:.:.:.	0/0:5,0:5:15:0,15,153	0/0:2,0:2:6:0,6,63	0/0:1,0:1:3:0,3,32	0/0:3,0:3:9:0,9,93	0/0:1,0:1:3:0,3,31	0/0:4,0:4:12:0,12,124	0/0:4,0:4:12:0,12,126	0/0:1,0:1:3:0,3,32	./.:.:.:.:.	0/0:4,0:4:12:0,12,122	./.:.:.:.:.	0/0:2,0:2:6:0,6,61	0/0:1,0:1:3:0,3,32	0/0:2,0:2:6:0,6,63	0/0:1,0:1:3:0,3,32	0/0:4,0:4:12:0,12,123	0/0:2,0:2:6:0,6,60	0/0:4,0:4:12:0,12,118	0/0:1,0:1:3:0,3,33	0/0:3,0:3:9:0,9,91	./.:.:.:.:.	./.:.:.:.:.	1/1:0,2:2:6:61,6,0	./.:.:.:.:.	1/1:0,1:1:3:31,3,0	./.:.:.:.:.	1/1:0,1:1:3:32,3,0	0/0:2,0:2:6:0,6,64	0/0:3,0:3:9:0,9,93	0/0:5,0:5:15:0,15,154	0/0:2,0:2:6:0,6,59	0/0:1,0:1:3:0,3,32	0/0:5,0:5:15:0,15,152	0/0:2,0:2:6:0,6,63	0/0:7,0:7:21:0,21,217	0/0:1,0:1:3:0,3,31	./.:.:.:.:.	0/0:3,0:3:9:0,9,92	0/0:9,0:9:27:0,27,275	0/0:7,0:7:21:0,21,214	0/0:4,0:4:12:0,12,123	./.:.:.:.:.	0/0:2,0:2:3:0,3,45	./.:.:.:.:.	./.:.:.:.:.	0/0:12,0:12:21:0,21,276	0/0:2,0:2:3:0,3,45	0/0:5,0:5:9:0,9,105	0/0:26,0:26:78:0,78,845
chr0	177104337	.	A	C	529.43	.	AC=23;AF=0.111;AN=208;BaseQRankSum=4.166;DP=529;Dels=0.00;FS=21.107;HaplotypeScore=0.0528;InbreedingCoeff=0.4360;MLEAC=14;MLEAF=0.067;MQ=58.87;MQ0=1;MQRankSum=-5.916;QD=16.54;ReadPosRankSum=0.607	GT:AD:DP:GQ:PL	0/0:21,0:21:63:0,63,642	0/0:11,0:11:33:0,33,339	0/0:10,0:10:30:0,30,293	0/0:24,0:24:66:0,66,705	0/0:7,0:7:21:0,21,208	0/0:2,0:2:6:0,6,57	1/1:0,6:6:15:155,15,0	./.:.:.:.:.	0/0:1,0:1:3:0,3,32	0/0:8,0:8:21:0,21,226	0/0:2,0:2:6:0,6,65	0/0:14,0:14:42:0,42,422	0/0:16,0:16:48:0,48,485	./.:.:.:.:.	0/0:8,0:8:24:0,24,239	1/1:0,2:2:6:65,6,0	0/0:12,0:12:36:0,36,362	./.:.:.:.:.	0/0:1,0:1:3:0,3,29	0/0:3,0:3:9:0,9,88	0/0:3,0:3:9:0,9,100	0/0:6,0:6:18:0,18,179	0/0:15,0:15:36:0,36,404	0/0:13,0:13:36:0,36,375	./.:.:.:.:.	0/0:7,0:7:21:0,21,213	1/1:0,2:2:6:63,6,0	0/0:2,0:2:6:0,6,61	./.:.:.:.:.	0/0:7,0:7:21:0,21,212	./.:.:.:.:.	0/0:1,0:1:3:0,3,32	./.:.:.:.:.	./.:.:.:.:.	0/0:10,0:10:27:0,27,283	./.:.:.:.:.	0/0:13,0:13:36:0,36,374	./.:.:.:.:.	1/1:0,2:2:3:29,3,0	./.:.:.:.:.	0/0:1,0:1:3:0,3,33	0/0:10,0:10:30:0,30,308	0/0:20,0:20:57:0,57,599	0/0:7,0:7:21:0,21,208	0/0:12,0:12:33:0,33,347	1/1:0,4:4:9:102,9,0	0/0:12,0:12:36:0,36,367	0/0:3,0:3:9:0,9,103	./.:.:.:.:.	1/1:0,3:3:9:96,9,0	1/1:0,1:1:3:32,3,0	0/0:1,0:1:3:0,3,32	0/0:8,0:8:21:0,21,227	1/1:0,3:3:9:97,9,0	0/0:1,0:1:3:0,3,32	0/0:1,0:1:3:0,3,31	0/0:3,0:3:9:0,9,90	0/0:5,0:5:15:0,15,153	0/0:2,0:2:6:0,6,61	0/0:2,0:2:6:0,6,65	./.:.:.:.:.	0/0:1,0:1:3:0,3,30	0/0:4,0:4:12:0,12,118	0/0:4,0:4:12:0,12,116	./.:.:.:.:.	0/0:3,0:3:9:0,9,87	./.:.:.:.:.	0/0:3,0:3:9:0,9,86	./.:.:.:.:.	0/0:1,0:1:3:0,3,32	0/0:2,0:2:6:0,6,57	0/0:3,0:3:9:0,9,89	0/0:1,0:1:3:0,3,34	0/0:2,0:2:6:0,6,62	./.:.:.:.:.	./.:.:.:.:.	0/0:3,0:3:9:0,9,87	0/0:3,0:3:9:0,9,91	0/0:3,0:3:9:0,9,95	0/0:11,0:11:24:0,24,288	0/0:1,0:1:3:0,3,30	0/0:3,0:3:9:0,9,90	0/0:2,0:2:6:0,6,65	0/0:1,0:1:3:0,3,29	0/0:1,0:1:3:0,3,29	./.:.:.:.:.	./.:.:.:.:.	./.:.:.:.:.	0/0:5,0:5:15:0,15,153	0/0:2,0:2:6:0,6,67	0/0:1,0:1:3:0,3,29	0/0:2,0:2:6:0,6,63	0/1:3,1:4:22:22,0,66	0/0:3,0:3:9:0,9,91	0/0:3,0:3:9:0,9,91	0/0:4,0:4:12:0,12,119	./.:.:.:.:.	0/0:4,0:4:12:0,12,122	./.:.:.:.:.	0/0:3,0:3:9:0,9,89	0/0:1,0:1:3:0,3,33	0/0:1,0:1:3:0,3,30	./.:.:.:.:.	0/0:4,0:4:12:0,12,118	0/0:2,0:2:6:0,6,61	0/0:3,0:3:9:0,9,89	./.:.:.:.:.	0/0:3,0:3:9:0,9,90	./.:.:.:.:.	./.:.:.:.:.	1/1:0,3:3:6:62,6,0	./.:.:.:.:.	1/1:0,1:1:3:32,3,0	./.:.:.:.:.	1/1:0,1:1:3:32,3,0	0/0:1,0:1:3:0,3,32	0/0:3,0:3:9:0,9,87	0/0:2,0:2:6:0,6,58	0/0:2,0:2:6:0,6,57	0/0:1,0:1:3:0,3,33	0/0:4,0:4:12:0,12,121	0/0:2,0:2:6:0,6,59	0/0:6,0:6:18:0,18,188	0/0:2,0:2:6:0,6,59	./.:.:.:.:.	0/0:2,0:2:6:0,6,57	0/0:10,0:10:30:0,30,300	0/0:7,0:7:21:0,21,212	0/0:4,0:4:12:0,12,122	./.:.:.:.:.	0/0:2,0:2:3:0,3,45	./.:.:.:.:.	./.:.:.:.:.	0/0:12,0:12:21:0,21,284	0/0:2,0:2:3:0,3,45	0/0:7,0:8:15:0,15,182	0/0:26,0:26:78:0,78,859
chr0	177104340	.	T	G	562.27	.	AC=23;AF=0.112;AN=206;BaseQRankSum=-0.984;DP=527;Dels=0.00;FS=25.042;HaplotypeScore=0.0449;InbreedingCoeff=0.4449;MLEAC=17;MLEAF=0.083;MQ=58.82;MQ0=1;MQRankSum=-4.883;QD=16.54;ReadPosRankSum=0.675	GT:AD:DP:GQ:PL	0/0:20,0:20:60:0,60,621	0/0:10,0:10:30:0,30,317	0/0:9,0:9:27:0,27,278	0/0:24,0:24:66:0,66,709	0/0:6,0:6:18:0,18,186	0/0:2,0:2:6:0,6,61	1/1:0,6:6:12:121,12,0	./.:.:.:.:.	0/0:1,0:1:3:0,3,35	0/0:8,0:8:21:0,21,234	0/0:2,0:2:6:0,6,65	0/0:15,0:15:45:0,45,458	0/0:16,0:16:48:0,48,494	./.:.:.:.:.	0/0:8,0:8:24:0,24,245	1/1:0,2:2:6:65,6,0	0/0:12,0:12:36:0,36,367	./.:.:.:.:.	0/0:1,0:1:3:0,3,31	0/0:3,0:3:9:0,9,91	0/0:3,0:3:9:0,9,95	0/0:9,0:9:27:0,27,276	0/0:14,0:14:33:0,33,384	0/0:13,0:13:36:0,36,381	./.:.:.:.:.	0/0:6,0:6:18:0,18,195	1/1:0,3:3:9:93,9,0	0/0:1,0:1:3:0,3,31	./.:.:.:.:.	0/0:7,0:7:21:0,21,219	./.:.:.:.:.	0/0:1,0:1:3:0,3,33	./.:.:.:.:.	./.:.:.:.:.	0/0:11,0:11:30:0,30,323	./.:.:.:.:.	0/0:13,0:13:36:0,36,392	./.:.:.:.:.	1/1:0,2:2:3:29,3,0	./.:.:.:.:.	0/0:1,0:1:3:0,3,33	0/0:10,0:10:30:0,30,323	0/0:20,0:20:57:0,57,615	0/0:7,0:7:18:0,18,187	0/0:11,0:11:30:0,30,321	1/1:0,4:4:9:96,9,0	0/0:12,0:12:36:0,36,376	0/0:3,0:3:9:0,9,97	./.:.:.:.:.	1/1:0,3:3:9:92,9,0	1/1:0,1:1:3:33,3,0	0/0:1,0:1:3:0,3,33	0/0:8,0:8:21:0,21,237	1/1:0,3:3:9:91,9,0	0/0:1,0:1:3:0,3,31	0/0:1,0:1:3:0,3,32	0/0:3,0:3:9:0,9,90	0/0:5,0:5:15:0,15,155	0/0:2,0:2:6:0,6,64	0/0:2,0:2:6:0,6,65	./.:.:.:.:.	0/0:1,0:1:3:0,3,31	0/0:4,0:4:12:0,12,123	0/0:4,0:4:12:0,12,126	./.:.:.:.:.	0/0:3,0:3:9:0,9,93	./.:.:.:.:.	0/0:2,0:2:6:0,6,61	./.:.:.:.:.	0/0:1,0:1:3:0,3,33	0/0:2,0:2:6:0,6,61	0/0:3,0:3:9:0,9,94	0/0:1,0:1:3:0,3,34	0/0:2,0:2:6:0,6,60	./.:.:.:.:.	./.:.:.:.:.	0/0:3,0:3:9:0,9,95	0/0:3,0:3:9:0,9,97	0/0:3,0:3:9:0,9,97	0/0:11,0:11:24:0,24,295	./.:.:.:.:.	0/0:3,0:3:9:0,9,95	0/0:2,0:2:6:0,6,69	0/0:1,0:1:3:0,3,32	0/0:1,0:1:3:0,3,30	./.:.:.:.:.	./.:.:.:.:.	./.:.:.:.:.	0/0:5,0:5:15:0,15,162	0/0:2,0:2:6:0,6,65	0/0:1,0:1:3:0,3,31	0/0:2,0:2:6:0,6,61	0/1:3,1:4:22:22,0,66	0/0:3,0:3:9:0,9,92	0/0:3,0:3:9:0,9,93	0/0:4,0:4:12:0,12,127	./.:.:.:.:.	0/0:4,0:4:12:0,12,122	./.:.:.:.:.	0/0:3,0:3:9:0,9,92	0/0:1,0:1:3:0,3,34	0/0:1,0:1:3:0,3,31	./.:.:.:.:.	0/0:4,0:4:12:0,12,123	0/0:2,0:2:6:0,6,65	0/0:3,0:3:9:0,9,94	./.:.:.:.:.	0/0:3,0:3:9:0,9,94	./.:.:.:.:.	./.:.:.:.:.	1/1:0,4:4:9:87,9,0	./.:.:.:.:.	1/1:0,1:1:3:31,3,0	./.:.:.:.:.	1/1:0,1:1:3:31,3,0	0/0:1,0:1:3:0,3,30	0/0:3,0:3:9:0,9,92	0/0:2,0:2:6:0,6,62	0/0:2,0:2:6:0,6,60	0/0:1,0:1:3:0,3,30	0/0:4,0:4:12:0,12,122	0/0:2,0:2:6:0,6,61	0/0:6,0:6:18:0,18,185	0/0:2,0:2:6:0,6,63	./.:.:.:.:.	0/0:2,0:2:6:0,6,61	0/0:10,0:10:30:0,30,310	0/0:7,0:7:21:0,21,221	0/0:4,0:4:12:0,12,126	./.:.:.:.:.	0/0:2,0:2:3:0,3,45	./.:.:.:.:.	./.:.:.:.:.	0/0:12,0:12:21:0,21,274	0/0:2,0:2:3:0,3,45	0/0:8,0:8:18:0,18,208	0/0:27,0:27:81:0,81,905
chr0	177104410	.	C	G	1675.51	.	AC=40;AF=0.180;AN=222;BaseQRankSum=0.192;DP=524;Dels=0.00;FS=13.015;HaplotypeScore=0.1406;InbreedingCoeff=0.5764;MLEAC=34;MLEAF=0.153;MQ=59.11;MQ0=2;MQRankSum=-1.425;QD=22.95;ReadPosRankSum=-4.910	GT:AD:DP:GQ:PL	0/0:30,0:30:87:0,87,902	0/0:11,0:11:33:0,33,334	0/0:10,0:10:30:0,30,305	0/0:9,0:9:27:0,27,268	0/0:9,0:9:27:0,27,272	0/0:7,0:7:21:0,21,210	1/1:0,2:2:6:58,6,0	./.:.:.:.:.	./.:.:.:.:.	0/0:3,0:3:9:0,9,96	0/0:1,0:1:3:0,3,31	0/0:17,0:17:51:0,51,527	0/0:10,0:10:30:0,30,304	./.:.:.:.:.	0/0:5,0:5:15:0,15,151	1/1:0,6:6:18:186,18,0	0/0:9,0:9:27:0,27,267	./.:.:.:.:.	0/0:2,0:2:6:0,6,61	0/0:1,0:1:3:0,3,30	./.:.:.:.:.	0/0:13,0:13:30:0,30,347	0/0:3,0:3:9:0,9,90	0/0:9,0:9:27:0,27,280	0/0:1,0:1:3:0,3,33	0/0:10,0:10:24:0,24,270	1/1:0,9:9:24:256,24,0	./.:.:.:.:.	0/0:3,0:3:9:0,9,96	0/0:9,0:9:27:0,27,262	./.:.:.:.:.	0/0:1,0:1:3:0,3,32	1/1:0,6:6:15:155,15,0	0/0:3,0:3:9:0,9,96	0/0:14,0:14:33:0,33,381	./.:.:.:.:.	0/0:13,0:13:39:0,39,388	1/1:0,3:3:9:93,9,0	1/1:0,4:4:12:122,12,0	./.:.:.:.:.	0/0:3,0:3:9:0,9,97	0/0:10,0:10:27:0,27,290	0/0:24,0:24:66:0,66,706	0/0:12,0:12:36:0,36,365	0/0:8,0:8:24:0,24,243	1/1:0,8:8:24:245,24,0	0/0:12,0:12:36:0,36,369	./.:.:.:.:.	1/1:0,1:1:3:32,3,0	1/1:0,1:1:3:32,3,0	1/1:0,2:2:6:64,6,0	0/0:2,0:2:6:0,6,65	0/0:2,0:2:6:0,6,59	1/1:0,4:4:9:106,9,0	0/0:3,0:3:9:0,9,86	0/0:2,0:2:6:0,6,65	0/0:1,0:1:3:0,3,32	0/0:1,0:1:3:0,3,32	0/0:4,0:4:12:0,12,118	0/0:3,0:3:9:0,9,92	0/0:1,0:1:3:0,3,33	./.:.:.:.:.	0/0:3,0:3:9:0,9,91	0/0:3,0:3:9:0,9,90	1/1:0,2:2:6:61,6,0	0/0:4,0:4:12:0,12,120	1/1:0,3:3:6:65,6,0	0/0:2,0:2:6:0,6,60	./.:.:.:.:.	./.:.:.:.:.	0/0:3,0:3:9:0,9,92	0/0:1,0:1:3:0,3,32	0/0:1,0:1:3:0,3,31	0/0:4,0:4:9:0,9,105	0/0:2,0:2:6:0,6,62	0/0:3,0:3:9:0,9,95	0/0:2,0:2:6:0,6,62	0/0:1,0:1:3:0,3,29	0/0:1,0:1:3:0,3,31	0/0:7,0:7:21:0,21,215	0/0:1,0:1:3:0,3,30	0/0:2,0:2:6:0,6,59	0/0:1,0:1:3:0,3,32	0/0:1,0:1:3:0,3,31	./.:.:.:.:.	./.:.:.:.:.	1/1:0,1:1:3:32,3,0	0/0:1,0:1:3:0,3,32	0/0:1,0:1:3:0,3,30	0/0:2,0:2:6:0,6,64	./.:.:.:.:.	./.:.:.:.:.	0/0:2,0:2:6:0,6,67	0/0:2,0:2:6:0,6,61	0/0:4,0:4:12:0,12,119	0/0:3,0:3:9:0,9,89	./.:.:.:.:.	0/0:2,0:2:6:0,6,63	1/1:0,4:4:9:92,9,0	0/0:3,0:3:9:0,9,90	./.:.:.:.:.	./.:.:.:.:.	0/0:1,0:1:3:0,3,28	./.:.:.:.:.	0/0:2,0:2:6:0,6,62	0/0:2,0:2:6:0,6,61	0/0:1,0:1:3:0,3,32	0/0:3,0:3:9:0,9,88	./.:.:.:.:.	./.:.:.:.:.	1/1:0,7:7:15:167,15,0	./.:.:.:.:.	1/1:0,4:4:12:122,12,0	1/1:0,1:1:3:30,3,0	1/1:0,3:3:6:64,6,0	0/0:4,0:4:12:0,12,118	0/0:4,0:4:12:0,12,118	0/0:3,0:3:6:0,6,61	0/0:5,0:5:15:0,15,146	0/0:1,0:1:3:0,3,28	0/0:5,0:5:15:0,15,155	0/0:1,0:1:3:0,3,31	0/0:4,0:4:12:0,12,119	0/0:3,0:3:9:0,9,98	0/0:3,0:3:9:0,9,85	0/0:3,0:3:9:0,9,89	0/0:4,0:4:12:0,12,120	0/0:3,0:3:9:0,9,93	0/0:3,0:3:9:0,9,86	./.:.:.:.:.	0/0:2,0:2:3:0,3,45	./.:.:.:.:.	1/1:0,2:2:3:45,3,0	0/0:8,0:8:15:0,15,195	0/0:2,0:2:3:0,3,45	0/0:6,0:6:15:0,15,159	0/0:24,0:24:72:0,72,768
chr0	177104445	.	T	G	2197.82	.	AC=45;AF=0.196;AN=230;BaseQRankSum=3.123;DP=549;Dels=0.00;FS=30.262;HaplotypeScore=0.0487;InbreedingCoeff=0.5744;MLEAC=40;MLEAF=0.174;MQ=59.60;MQ0=1;MQRankSum=-1.263;QD=24.98;ReadPosRankSum=4.763	GT:AD:DP:GQ:PL	0/0:32,0:32:93:0,93,978	0/0:18,0:18:51:0,51,541	0/0:13,0:13:39:0,39,398	0/0:21,0:21:63:0,63,647	0/0:14,0:14:42:0,42,422	0/0:10,0:10:27:0,27,288	1/1:0,2:2:6:60,6,0	./.:.:.:.:.	./.:.:.:.:.	0/0:4,0:4:12:0,12,120	0/0:1,0:1:3:0,3,32	0/0:13,0:13:39:0,39,398	0/0:6,0:6:18:0,18,180	./.:.:.:.:.	0/0:6,0:6:18:0,18,182	1/1:0,7:7:18:202,18,0	0/0:10,0:10:30:0,30,314	0/0:1,0:1:3:0,3,32	0/0:2,0:2:6:0,6,60	0/0:1,0:1:3:0,3,32	./.:.:.:.:.	0/0:11,0:11:27:0,27,296	0/0:6,0:6:18:0,18,188	0/0:8,0:8:21:0,21,225	./.:.:.:.:.	0/0:8,0:8:18:0,18,211	1/1:0,8:8:21:232,21,0	./.:.:.:.:.	0/0:2,0:2:6:0,6,67	0/0:10,0:10:30:0,30,309	./.:.:.:.:.	0/0:1,0:1:3:0,3,34	1/1:0,11:11:30:315,30,0	0/0:2,0:2:6:0,6,67	0/0:12,0:12:33:0,33,355	./.:.:.:.:.	0/0:11,0:11:33:0,33,339	1/1:0,4:4:12:121,12,0	1/1:0,4:4:12:123,12,0	./.:.:.:.:.	0/0:3,0:3:9:0,9,99	0/0:10,0:10:27:0,27,302	0/0:13,0:13:39:0,39,399	0/0:12,0:12:36:0,36,367	0/0:7,0:7:21:0,21,219	1/1:0,12:12:33:365,33,0	0/0:9,0:9:27:0,27,269	0/0:1,0:1:3:0,3,32	1/1:0,2:2:6:63,6,0	1/1:0,5:5:12:142,12,0	1/1:0,2:2:6:61,6,0	0/0:2,0:2:6:0,6,63	0/0:1,0:1:3:0,3,31	1/1:0,3:3:6:75,6,0	0/0:2,0:2:6:0,6,65	0/0:2,0:2:6:0,6,61	0/0:2,0:2:6:0,6,63	0/0:1,0:1:3:0,3,32	0/0:1,0:1:3:0,3,30	0/0:2,0:2:6:0,6,63	0/0:1,0:1:3:0,3,30	./.:.:.:.:.	0/0:5,0:5:15:0,15,158	0/0:2,0:2:6:0,6,61	1/1:0,1:1:3:32,3,0	0/0:5,0:5:15:0,15,155	1/1:0,2:2:6:62,6,0	0/0:1,0:1:3:0,3,33	./.:.:.:.:.	0/0:1,0:1:3:0,3,30	0/0:3,0:3:9:0,9,91	0/0:2,0:2:6:0,6,63	0/0:1,0:1:3:0,3,31	0/0:4,0:4:9:0,9,106	0/0:3,0:3:9:0,9,95	0/0:3,0:3:9:0,9,95	0/0:2,0:2:6:0,6,59	0/0:1,0:1:3:0,3,32	0/0:2,0:2:6:0,6,59	0/0:7,0:7:21:0,21,217	0/0:1,0:1:3:0,3,32	0/0:1,0:1:3:0,3,30	0/0:3,0:3:9:0,9,95	0/0:2,0:2:6:0,6,63	./.:.:.:.:.	./.:.:.:.:.	1/1:0,1:1:3:32,3,0	0/0:1,0:1:3:0,3,32	0/0:2,0:2:6:0,6,61	0/0:2,0:2:6:0,6,65	0/0:1,0:1:3:0,3,32	./.:.:.:.:.	0/1:1,1:2:26:26,0,26	0/0:3,0:3:9:0,9,92	0/0:4,0:4:12:0,12,126	./.:.:.:.:.	./.:.:.:.:.	0/0:1,0:1:3:0,3,32	1/1:0,3:3:9:93,9,0	0/0:3,0:3:9:0,9,91	./.:.:.:.:.	./.:.:.:.:.	0/0:1,0:1:3:0,3,31	./.:.:.:.:.	0/0:1,0:1:3:0,3,32	0/0:3,0:3:9:0,9,91	0/0:2,0:2:6:0,6,63	0/0:3,0:3:9:0,9,95	./.:.:.:.:.	1/1:0,1:1:3:30,3,0	1/1:0,6:6:18:191,18,0	./.:.:.:.:.	1/1:0,4:4:12:123,12,0	1/1:0,1:1:3:30,3,0	1/1:0,3:3:9:97,9,0	0/0:5,0:5:15:0,15,158	0/0:4,0:4:12:0,12,119	0/0:3,0:3:9:0,9,94	0/0:6,0:6:18:0,18,187	0/0:1,0:1:3:0,3,32	0/0:4,0:4:12:0,12,124	0/0:6,0:6:18:0,18,177	0/0:3,0:3:9:0,9,96	0/0:6,0:6:15:0,15,163	0/0:3,0:3:9:0,9,89	0/0:3,0:3:9:0,9,95	0/0:5,0:5:15:0,15,155	0/0:5,0:5:15:0,15,154	0/0:1,0:1:3:0,3,33	1/1:0,2:2:6:62,6,0	0/0:2,0:2:3:0,3,45	0/0:2,0:2:3:0,3,45	1/1:0,2:2:3:45,3,0	0/0:4,0:4:9:0,9,108	./.:.:.:.:.	0/0:8,0:8:18:0,18,199	0/0:22,0:22:66:0,66,756
chr0	177104449	.	T	C	2076.65	.	AC=45;AF=0.197;AN=228;BaseQRankSum=-0.922;DP=526;Dels=0.00;FS=25.638;HaplotypeScore=0.0204;InbreedingCoeff=0.5720;MLEAC=40;MLEAF=0.175;MQ=59.64;MQ0=0;MQRankSum=-0.905;QD=24.15;ReadPosRankSum=5.063	GT:AD:DP:GQ:PL	0/0:30,0:30:90:0,90,918	0/0:17,0:17:48:0,48,497	0/0:13,0:13:39:0,39,393	0/0:21,0:21:63:0,63,645	0/0:12,0:12:36:0,36,367	0/0:10,0:10:27:0,27,284	1/1:0,2:2:6:60,6,0	./.:.:.:.:.	./.:.:.:.:.	0/0:4,0:4:9:0,9,86	0/0:1,0:1:3:0,3,32	0/0:12,0:12:36:0,36,373	0/0:3,0:3:9:0,9,96	./.:.:.:.:.	0/0:5,0:5:12:0,12,125	1/1:0,7:7:18:199,18,0	0/0:11,0:11:33:0,33,342	0/0:1,0:1:3:0,3,32	0/0:2,0:2:6:0,6,62	0/0:1,0:1:3:0,3,33	./.:.:.:.:.	0/0:10,0:10:27:0,27,286	0/0:6,0:6:18:0,18,183	0/0:7,0:7:18:0,18,201	./.:.:.:.:.	0/0:7,0:7:18:0,18,195	1/1:0,8:8:21:225,21,0	./.:.:.:.:.	0/0:2,0:2:6:0,6,69	0/0:10,0:10:30:0,30,302	./.:.:.:.:.	0/0:1,0:1:3:0,3,34	1/1:0,11:11:30:301,30,0	0/0:3,0:3:9:0,9,97	0/0:12,0:12:33:0,33,345	./.:.:.:.:.	0/0:9,0:9:27:0,27,273	1/1:0,4:4:12:120,12,0	1/1:0,4:4:12:118,12,0	./.:.:.:.:.	0/0:3,0:3:9:0,9,99	0/0:8,0:8:24:0,24,246	0/0:11,0:11:33:0,33,345	0/0:11,0:11:33:0,33,341	0/0:8,0:8:24:0,24,241	1/1:0,11:11:30:326,30,0	0/0:9,0:9:27:0,27,276	0/0:1,0:1:3:0,3,27	1/1:0,2:2:6:61,6,0	1/1:0,5:5:12:140,12,0	1/1:0,2:2:6:58,6,0	0/0:2,0:2:6:0,6,65	0/0:1,0:1:3:0,3,30	1/1:0,3:3:6:74,6,0	0/0:2,0:2:6:0,6,66	0/0:1,0:1:3:0,3,32	0/0:2,0:2:6:0,6,61	0/0:2,0:2:6:0,6,59	0/0:2,0:2:6:0,6,59	0/0:2,0:2:6:0,6,65	0/0:1,0:1:3:0,3,31	./.:.:.:.:.	0/0:5,0:5:15:0,15,154	0/0:2,0:2:6:0,6,63	1/1:0,1:1:3:32,3,0	0/0:5,0:5:15:0,15,148	1/1:0,2:2:6:62,6,0	0/0:2,0:2:6:0,6,61	./.:.:.:.:.	0/0:1,0:1:3:0,3,31	0/0:2,0:2:6:0,6,59	0/0:2,0:2:6:0,6,61	0/0:1,0:1:3:0,3,30	0/0:4,0:4:9:0,9,108	0/0:3,0:3:9:0,9,94	0/0:2,0:2:6:0,6,67	0/0:1,0:1:3:0,3,30	0/0:1,0:1:3:0,3,33	0/0:2,0:2:6:0,6,61	0/0:6,0:6:18:0,18,185	0/0:1,0:1:3:0,3,30	./.:.:.:.:.	0/0:3,0:3:9:0,9,95	0/0:2,0:2:6:0,6,63	./.:.:.:.:.	./.:.:.:.:.	1/1:0,1:1:3:32,3,0	0/0:1,0:1:3:0,3,32	0/0:2,0:2:6:0,6,60	0/0:2,0:2:6:0,6,67	0/0:1,0:1:3:0,3,30	./.:.:.:.:.	0/1:1,1:2:26:26,0,26	0/0:2,0:2:6:0,6,61	0/0:4,0:4:12:0,12,125	./.:.:.:.:.	./.:.:.:.:.	0/0:1,0:1:3:0,3,31	1/1:0,3:3:9:88,9,0	0/0:3,0:3:9:0,9,89	./.:.:.:.:.	./.:.:.:.:.	0/0:1,0:1:3:0,3,30	./.:.:.:.:.	0/0:1,0:1:3:0,3,31	0/0:3,0:3:9:0,9,94	0/0:2,0:2:6:0,6,63	0/0:3,0:3:9:0,9,95	./.:.:.:.:.	1/1:0,1:1:3:32,3,0	1/1:0,6:6:18:188,18,0	./.:.:.:.:.	1/1:0,3:3:9:89,9,0	1/1:0,1:1:3:29,3,0	1/1:0,3:3:9:93,9,0	0/0:5,0:5:15:0,15,159	0/0:3,0:3:9:0,9,91	0/0:3,0:3:9:0,9,94	0/0:6,0:6:18:0,18,180	0/0:1,0:1:3:0,3,31	0/0:4,0:4:12:0,12,129	0/0:6,0:6:18:0,18,183	0/0:3,0:3:9:0,9,95	0/0:5,0:5:12:0,12,136	0/0:3,0:3:9:0,9,92	0/0:3,0:3:9:0,9,100	0/0:5,0:5:15:0,15,156	0/0:6,0:6:18:0,18,184	0/0:1,0:1:3:0,3,30	1/1:0,2:2:6:60,6,0	0/0:2,0:2:3:0,3,45	0/0:2,0:2:3:0,3,45	1/1:0,2:2:3:45,3,0	0/0:4,0:4:9:0,9,108	./.:.:.:.:.	0/0:8,0:8:18:0,18,181	0/0:23,0:23:69:0,69,769
chr0	177104452	.	A	G	2178.18	.	AC=45;AF=0.201;AN=224;BaseQRankSum=5.773;DP=510;Dels=0.00;FS=29.361;HaplotypeScore=0.0222;InbreedingCoeff=0.5832;MLEAC=40;MLEAF=0.179;MQ=59.63;MQ0=0;MQRankSum=-0.095;QD=25.63;ReadPosRankSum=4.633	GT:AD:DP:GQ:PL	0/0:29,0:29:87:0,87,904	0/0:17,0:17:48:0,48,508	0/0:13,0:13:39:0,39,390	0/0:21,0:21:63:0,63,635	0/0:12,0:12:36:0,36,367	0/0:9,0:9:24:0,24,253	1/1:0,2:2:6:64,6,0	./.:.:.:.:.	./.:.:.:.:.	0/0:4,0:4:12:0,12,119	0/0:1,0:1:3:0,3,32	0/0:11,0:11:33:0,33,333	0/0:3,0:3:9:0,9,93	./.:.:.:.:.	0/0:5,0:5:15:0,15,152	1/1:0,7:7:18:203,18,0	0/0:10,0:10:30:0,30,312	0/0:1,0:1:3:0,3,32	0/0:2,0:2:6:0,6,64	0/0:1,0:1:3:0,3,32	./.:.:.:.:.	0/0:10,0:10:27:0,27,284	0/0:5,0:5:15:0,15,155	0/0:7,0:7:18:0,18,199	./.:.:.:.:.	0/0:6,0:6:15:0,15,164	1/1:0,8:8:21:233,21,0	./.:.:.:.:.	0/0:2,0:2:6:0,6,67	0/0:9,0:9:27:0,27,270	./.:.:.:.:.	0/0:1,0:1:3:0,3,35	1/1:0,10:10:30:325,30,0	0/0:3,0:3:9:0,9,99	0/0:9,0:9:24:0,24,257	./.:.:.:.:.	0/0:9,0:9:27:0,27,270	1/1:0,4:4:12:126,12,0	1/1:0,4:4:12:125,12,0	./.:.:.:.:.	0/0:4,0:4:12:0,12,126	0/0:8,0:8:24:0,24,243	0/0:11,0:11:33:0,33,336	0/0:10,0:10:30:0,30,308	0/0:7,0:7:21:0,21,212	1/1:0,11:11:30:336,30,0	0/0:9,0:9:24:0,24,247	./.:.:.:.:.	1/1:0,2:2:6:63,6,0	1/1:0,5:5:12:143,12,0	1/1:0,2:2:6:62,6,0	0/0:2,0:2:6:0,6,61	0/0:1,0:1:3:0,3,30	1/1:0,3:3:6:75,6,0	0/0:2,0:2:6:0,6,59	0/0:1,0:1:3:0,3,31	0/0:2,0:2:6:0,6,61	0/0:2,0:2:6:0,6,65	0/0:2,0:2:6:0,6,61	0/0:2,0:2:6:0,6,64	0/0:1,0:1:3:0,3,31	./.:.:.:.:.	0/0:4,0:4:12:0,12,124	0/0:2,0:2:6:0,6,63	1/1:0,1:1:3:30,3,0	0/0:4,0:4:12:0,12,124	1/1:0,2:2:6:63,6,0	0/0:2,0:2:6:0,6,65	./.:.:.:.:.	0/0:1,0:1:3:0,3,31	0/0:2,0:2:6:0,6,57	0/0:2,0:2:6:0,6,61	0/0:1,0:1:3:0,3,30	0/0:4,0:4:9:0,9,107	0/0:3,0:3:9:0,9,96	0/0:2,0:2:6:0,6,67	0/0:1,0:1:3:0,3,32	0/0:1,0:1:3:0,3,31	0/0:2,0:2:6:0,6,61	0/0:6,0:6:18:0,18,186	0/0:1,0:1:3:0,3,30	./.:.:.:.:.	0/0:3,0:3:9:0,9,97	0/0:2,0:2:6:0,6,63	./.:.:.:.:.	./.:.:.:.:.	1/1:0,1:1:3:34,3,0	0/0:1,0:1:3:0,3,32	0/0:2,0:2:6:0,6,62	0/0:2,0:2:6:0,6,64	0/0:1,0:1:3:0,3,32	./.:.:.:.:.	0/1:1,1:2:26:26,0,26	0/0:2,0:2:6:0,6,61	0/0:4,0:4:12:0,12,123	./.:.:.:.:.	./.:.:.:.:.	0/0:1,0:1:3:0,3,30	1/1:0,3:3:9:93,9,0	0/0:3,0:3:9:0,9,90	./.:.:.:.:.	./.:.:.:.:.	0/0:1,0:1:3:0,3,29	./.:.:.:.:.	0/0:1,0:1:3:0,3,31	0/0:3,0:3:9:0,9,92	0/0:2,0:2:6:0,6,61	0/0:3,0:3:9:0,9,96	./.:.:.:.:.	1/1:0,1:1:3:32,3,0	1/1:0,6:6:18:193,18,0	./.:.:.:.:.	1/1:0,3:3:9:94,9,0	1/1:0,1:1:3:32,3,0	1/1:0,3:3:9:98,9,0	0/0:5,0:5:15:0,15,156	0/0:3,0:3:9:0,9,92	0/0:3,0:3:9:0,9,94	0/0:5,0:5:15:0,15,151	0/0:1,0:1:3:0,3,31	0/0:5,0:5:15:0,15,156	0/0:6,0:6:18:0,18,184	0/0:3,0:3:9:0,9,92	0/0:5,0:5:12:0,12,138	0/0:3,0:3:9:0,9,91	0/0:3,0:3:9:0,9,96	0/0:5,0:5:15:0,15,152	0/0:6,0:6:18:0,18,184	./.:.:.:.:.	1/1:0,2:2:6:63,6,0	0/0:2,0:2:3:0,3,45	0/0:2,0:2:3:0,3,45	1/1:0,2:2:3:45,3,0	0/0:4,0:4:9:0,9,106	./.:.:.:.:.	0/0:8,0:8:21:0,21,211	0/0:22,0:22:66:0,66,736
chr0	177104455	.	C	T	2104.36	.	AC=45;AF=0.199;AN=226;BaseQRankSum=-4.078;DP=513;Dels=0.00;FS=27.490;HaplotypeScore=0.0296;InbreedingCoeff=0.5783;MLEAC=40;MLEAF=0.177;MQ=59.64;MQ0=0;MQRankSum=-2.712;QD=24.76;ReadPosRankSum=3.818	GT:AD:DP:GQ:PL	0/0:28,0:28:84:0,84,878	0/0:17,0:17:48:0,48,522	0/0:13,0:13:39:0,39,413	0/0:21,0:21:63:0,63,666	0/0:12,0:12:36:0,36,373	0/0:9,0:9:24:0,24,262	1/1:0,2:2:6:58,6,0	./.:.:.:.:.	./.:.:.:.:.	0/0:4,0:4:9:0,9,89	0/0:1,0:1:3:0,3,34	0/0:12,0:12:36:0,36,373	0/0:5,0:5:15:0,15,159	./.:.:.:.:.	0/0:5,0:5:15:0,15,156	1/1:0,7:7:18:198,18,0	0/0:10,0:10:30:0,30,316	0/0:1,0:1:3:0,3,32	0/0:2,0:2:6:0,6,58	0/0:1,0:1:3:0,3,28	./.:.:.:.:.	0/0:10,0:10:27:0,27,292	0/0:5,0:5:15:0,15,161	0/0:7,0:7:18:0,18,206	./.:.:.:.:.	0/0:6,0:6:15:0,15,171	1/1:0,8:8:21:230,21,0	./.:.:.:.:.	0/0:2,0:2:6:0,6,69	0/0:9,0:9:27:0,27,279	./.:.:.:.:.	0/0:1,0:1:3:0,3,35	1/1:0,10:10:30:307,30,0	0/0:3,0:3:9:0,9,101	0/0:9,0:9:24:0,24,269	./.:.:.:.:.	0/0:9,0:9:27:0,27,284	1/1:0,4:4:12:122,12,0	1/1:0,4:4:12:122,12,0	./.:.:.:.:.	0/0:4,0:4:12:0,12,132	0/0:8,0:8:24:0,24,260	0/0:11,0:11:30:0,30,332	0/0:11,0:11:33:0,33,344	0/0:7,0:7:21:0,21,225	1/1:0,11:11:30:331,30,0	0/0:9,0:9:24:0,24,257	0/0:1,0:1:3:0,3,29	1/1:0,2:2:6:63,6,0	1/1:0,5:5:12:141,12,0	1/1:0,2:2:6:59,6,0	0/0:2,0:2:6:0,6,61	0/0:2,0:2:6:0,6,61	1/1:0,3:3:6:75,6,0	0/0:1,0:1:3:0,3,29	0/0:1,0:1:3:0,3,32	0/0:2,0:2:6:0,6,65	0/0:2,0:2:6:0,6,65	0/0:2,0:2:6:0,6,64	0/0:2,0:2:6:0,6,68	0/0:1,0:1:3:0,3,32	./.:.:.:.:.	0/0:4,0:4:12:0,12,127	0/0:2,0:2:6:0,6,65	1/1:0,1:1:3:25,3,0	0/0:4,0:4:12:0,12,126	1/1:0,2:2:6:61,6,0	0/0:2,0:2:6:0,6,61	./.:.:.:.:.	0/0:1,0:1:3:0,3,32	0/0:2,0:2:6:0,6,63	0/0:2,0:2:6:0,6,53	0/0:1,0:1:3:0,3,32	0/0:4,0:4:9:0,9,109	0/0:3,0:3:9:0,9,94	0/0:2,0:2:6:0,6,63	0/0:1,0:1:3:0,3,32	0/0:1,0:1:3:0,3,30	0/0:2,0:2:6:0,6,61	0/0:6,0:6:18:0,18,184	0/0:1,0:1:3:0,3,33	./.:.:.:.:.	0/0:3,0:3:9:0,9,95	0/0:2,0:2:6:0,6,65	./.:.:.:.:.	./.:.:.:.:.	1/1:0,1:1:3:33,3,0	0/0:1,0:1:3:0,3,31	0/0:2,0:2:6:0,6,66	0/0:2,0:2:6:0,6,67	0/0:1,0:1:3:0,3,32	./.:.:.:.:.	0/1:1,1:2:25:26,0,25	0/0:2,0:2:6:0,6,63	0/0:4,0:4:12:0,12,128	./.:.:.:.:.	./.:.:.:.:.	0/0:1,0:1:3:0,3,32	1/1:0,3:3:9:92,9,0	0/0:3,0:3:9:0,9,96	./.:.:.:.:.	./.:.:.:.:.	0/0:1,0:1:3:0,3,32	./.:.:.:.:.	0/0:1,0:1:3:0,3,32	0/0:3,0:3:9:0,9,95	0/0:2,0:2:6:0,6,65	0/0:3,0:3:9:0,9,95	./.:.:.:.:.	1/1:0,1:1:3:31,3,0	1/1:0,6:6:18:189,18,0	./.:.:.:.:.	1/1:0,3:3:9:91,9,0	1/1:0,1:1:3:29,3,0	1/1:0,3:3:9:96,9,0	0/0:5,0:5:15:0,15,161	0/0:3,0:3:9:0,9,96	0/0:3,0:3:9:0,9,96	0/0:5,0:5:15:0,15,160	0/0:1,0:1:3:0,3,32	0/0:5,0:5:15:0,15,158	0/0:6,0:6:18:0,18,186	0/0:3,0:3:9:0,9,93	0/0:5,0:5:12:0,12,139	0/0:3,0:3:9:0,9,97	0/0:3,0:3:9:0,9,96	0/0:5,0:5:15:0,15,163	0/0:7,0:7:21:0,21,220	./.:.:.:.:.	1/1:0,2:2:6:61,6,0	0/0:2,0:2:3:0,3,45	0/0:2,0:2:3:0,3,45	1/1:0,2:2:3:45,3,0	0/0:4,0:4:9:0,9,109	./.:.:.:.:.	0/0:8,0:8:15:0,15,174	0/0:21,0:21:63:0,63,701
chr0	177104469	.	C	T	2001.05	.	AC=42;AF=0.189;AN=222;BaseQRankSum=-1.416;DP=505;Dels=0.00;FS=52.762;HaplotypeScore=0.1225;InbreedingCoeff=0.5558;MLEAC=38;MLEAF=0.171;MQ=59.61;MQ0=0;MQRankSum=-0.844;QD=22.48;ReadPosRankSum=2.728	GT:AD:DP:GQ:PL	0/0:31,0:31:93:0,93,980	0/0:17,0:17:48:0,48,506	0/0:10,0:10:30:0,30,301	0/0:22,0:22:66:0,66,687	0/0:11,0:11:33:0,33,332	0/0:12,0:12:33:0,33,352	1/1:0,3:3:9:94,9,0	./.:.:.:.:.	./.:.:.:.:.	0/0:3,0:3:6:0,6,69	0/0:1,0:1:3:0,3,31	0/0:14,0:14:42:0,42,435	0/0:7,0:7:21:0,21,227	./.:.:.:.:.	0/0:7,0:7:18:0,18,204	1/1:0,7:7:18:197,18,0	0/0:9,0:9:27:0,27,280	0/0:1,0:1:3:0,3,30	0/0:1,0:1:3:0,3,32	./.:.:.:.:.	./.:.:.:.:.	0/0:7,0:7:21:0,21,207	0/0:6,0:6:18:0,18,187	0/0:9,0:9:24:0,24,263	./.:.:.:.:.	0/0:8,0:8:21:0,21,223	1/1:0,7:7:21:214,21,0	./.:.:.:.:.	0/0:1,0:1:3:0,3,32	0/0:8,0:8:24:0,24,245	./.:.:.:.:.	./.:.:.:.:.	1/1:0,10:10:27:287,27,0	0/0:2,0:2:6:0,6,66	0/0:8,0:8:21:0,21,232	./.:.:.:.:.	0/0:8,0:8:24:0,24,243	1/1:0,5:5:15:152,15,0	1/1:0,4:4:12:120,12,0	./.:.:.:.:.	0/0:4,0:4:12:0,12,130	0/0:7,0:7:21:0,21,224	0/0:11,0:11:30:0,30,319	0/0:8,0:8:24:0,24,250	0/0:6,0:6:18:0,18,184	1/1:0,9:9:24:259,24,0	0/1:7,1:8:4:4,0,193	0/0:1,0:1:3:0,3,32	1/1:0,2:2:6:61,6,0	1/1:0,4:4:9:105,9,0	1/1:0,4:4:9:106,9,0	0/0:1,0:1:3:0,3,32	0/0:3,0:3:9:0,9,94	1/1:0,2:2:6:63,6,0	0/0:3,0:3:9:0,9,99	0/0:1,0:1:3:0,3,30	0/0:3,0:3:9:0,9,92	0/0:4,0:4:12:0,12,125	0/0:3,0:3:9:0,9,93	0/0:1,0:1:3:0,3,32	0/0:2,0:2:6:0,6,63	0/0:1,0:1:3:0,3,32	0/0:4,0:4:12:0,12,122	0/0:3,0:3:9:0,9,97	1/1:0,1:1:3:30,3,0	0/0:3,0:3:9:0,9,91	1/1:0,3:3:9:92,9,0	0/0:3,0:3:9:0,9,95	0/0:1,0:1:3:0,3,33	0/0:1,0:1:3:0,3,32	0/0:2,0:2:6:0,6,63	0/0:2,0:2:6:0,6,61	0/0:1,0:1:3:0,3,31	0/0:5,0:5:12:0,12,134	0/0:1,0:1:3:0,3,30	./.:.:.:.:.	0/0:3,0:3:9:0,9,95	./.:.:.:.:.	0/0:2,0:2:6:0,6,61	0/0:6,0:6:18:0,18,186	0/0:1,0:1:3:0,3,33	./.:.:.:.:.	0/0:4,0:4:12:0,12,126	0/0:1,0:1:3:0,3,31	./.:.:.:.:.	./.:.:.:.:.	./.:.:.:.:.	./.:.:.:.:.	0/0:2,0:2:6:0,6,63	0/0:3,0:3:9:0,9,96	0/0:1,0:1:3:0,3,31	0/0:2,0:2:6:0,6,63	0/1:1,2:3:22:49,0,22	0/0:2,0:2:6:0,6,61	0/0:3,0:3:9:0,9,89	./.:.:.:.:.	./.:.:.:.:.	0/0:1,0:1:3:0,3,32	1/1:0,2:2:6:66,6,0	0/0:2,0:2:6:0,6,60	./.:.:.:.:.	./.:.:.:.:.	./.:.:.:.:.	./.:.:.:.:.	0/0:1,0:1:3:0,3,32	0/0:5,0:5:15:0,15,151	0/0:2,0:2:6:0,6,59	0/0:1,0:1:3:0,3,33	./.:.:.:.:.	1/1:0,1:1:3:30,3,0	1/1:0,4:4:12:126,12,0	./.:.:.:.:.	1/1:0,4:4:12:127,12,0	1/1:0,1:1:3:32,3,0	1/1:0,3:3:9:92,9,0	0/0:4,0:4:12:0,12,118	0/0:4,0:4:12:0,12,120	0/0:2,0:2:6:0,6,65	0/0:3,0:3:9:0,9,94	0/0:1,0:1:3:0,3,30	0/0:7,0:7:21:0,21,217	0/0:6,0:6:18:0,18,183	0/0:2,0:2:6:0,6,62	0/0:5,0:5:12:0,12,136	0/0:3,0:3:9:0,9,92	0/0:1,0:1:3:0,3,33	0/0:3,0:3:9:0,9,92	0/0:8,0:8:24:0,24,249	0/0:1,0:1:3:0,3,31	1/1:0,2:2:6:63,6,0	0/0:2,0:2:3:0,3,45	0/0:2,0:2:3:0,3,45	0/0:1,0:1:3:0,3,32	0/0:4,0:4:9:0,9,91	0/0:2,0:2:3:0,3,45	0/0:5,0:5:15:0,15,155	0/0:19,0:19:57:0,57,617
chr0	177104476	.	A	G	1813.31	.	AC=41;AF=0.186;AN=220;BaseQRankSum=1.762;DP=482;Dels=0.00;FS=67.662;HaplotypeScore=0.1289;InbreedingCoeff=0.5521;MLEAC=37;MLEAF=0.168;MQ=59.57;MQ0=0;MQRankSum=-0.984;QD=24.84;ReadPosRankSum=1.921	GT:AD:DP:GQ:PL	0/0:34,0:34:99:0,99,1076	0/0:14,0:14:39:0,39,408	0/0:9,0:9:27:0,27,277	0/0:20,0:21:57:0,57,600	0/0:10,0:10:30:0,30,298	0/0:10,0:10:30:0,30,308	1/1:0,3:3:9:94,9,0	./.:.:.:.:.	./.:.:.:.:.	0/0:5,0:5:12:0,12,140	0/0:1,0:1:3:0,3,32	0/0:13,0:13:39:0,39,409	0/0:10,0:10:30:0,30,319	./.:.:.:.:.	0/0:6,0:6:12:0,12,135	1/1:0,7:7:18:199,18,0	0/0:10,0:10:30:0,30,301	0/0:1,0:1:3:0,3,32	0/0:1,0:1:3:0,3,32	./.:.:.:.:.	./.:.:.:.:.	0/0:5,0:5:15:0,15,154	0/0:6,0:6:18:0,18,186	0/0:10,0:10:27:0,27,294	./.:.:.:.:.	0/0:7,0:7:15:0,15,161	1/1:0,7:7:21:219,21,0	./.:.:.:.:.	0/0:1,0:1:3:0,3,32	0/0:6,0:6:18:0,18,178	./.:.:.:.:.	./.:.:.:.:.	1/1:0,9:9:24:262,24,0	0/0:1,0:1:3:0,3,32	0/0:7,0:7:21:0,21,216	./.:.:.:.:.	0/0:7,0:7:21:0,21,215	1/1:0,4:4:12:127,12,0	1/1:0,4:4:12:125,12,0	./.:.:.:.:.	0/0:4,0:4:12:0,12,128	0/0:8,0:8:24:0,24,241	0/0:8,0:8:21:0,21,243	0/0:10,0:10:30:0,30,318	0/0:5,0:5:15:0,15,155	1/1:0,7:7:21:220,21,0	0/0:8,0:8:24:0,24,254	0/0:1,0:1:3:0,3,25	1/1:0,2:2:6:63,6,0	1/1:0,4:4:9:106,9,0	1/1:0,4:4:9:109,9,0	0/0:2,0:2:6:0,6,65	0/0:2,0:2:6:0,6,64	1/1:0,1:1:3:28,3,0	0/0:2,0:2:6:0,6,57	0/0:2,0:2:6:0,6,59	0/0:2,0:2:6:0,6,59	0/0:4,0:4:12:0,12,122	0/0:2,0:2:6:0,6,57	0/0:1,0:1:3:0,3,25	0/0:2,0:2:6:0,6,59	0/0:1,0:1:3:0,3,30	0/0:4,0:4:12:0,12,118	0/0:4,0:4:12:0,12,123	1/1:0,1:1:3:31,3,0	0/0:4,0:4:12:0,12,131	1/1:0,2:2:6:63,6,0	0/0:3,0:3:9:0,9,99	0/0:1,0:1:3:0,3,29	0/0:1,0:1:3:0,3,31	0/0:1,0:1:3:0,3,31	0/0:2,0:2:6:0,6,61	./.:.:.:.:.	0/0:4,0:4:9:0,9,113	0/0:1,0:1:3:0,3,30	./.:.:.:.:.	0/0:3,0:3:9:0,9,88	./.:.:.:.:.	0/0:2,0:2:6:0,6,59	0/0:5,0:5:15:0,15,157	0/0:1,0:1:3:0,3,33	./.:.:.:.:.	0/0:4,0:4:12:0,12,122	0/0:1,0:1:3:0,3,30	0/0:1,0:1:3:0,3,33	./.:.:.:.:.	./.:.:.:.:.	./.:.:.:.:.	0/0:2,0:2:6:0,6,65	0/0:3,0:3:9:0,9,93	0/0:2,0:2:6:0,6,63	0/0:3,0:3:9:0,9,96	0/1:1,2:3:21:53,0,21	0/0:1,0:1:3:0,3,32	0/0:2,0:2:6:0,6,62	./.:.:.:.:.	./.:.:.:.:.	0/0:1,0:1:3:0,3,30	1/1:0,2:2:6:60,6,0	0/0:2,0:2:6:0,6,63	./.:.:.:.:.	./.:.:.:.:.	./.:.:.:.:.	./.:.:.:.:.	0/0:1,0:1:3:0,3,32	0/0:5,0:5:15:0,15,162	0/0:2,0:2:6:0,6,59	0/0:1,0:1:3:0,3,28	./.:.:.:.:.	1/1:0,1:1:3:33,3,0	1/1:0,3:3:9:94,9,0	./.:.:.:.:.	1/1:0,3:3:9:93,9,0	1/1:0,1:1:3:32,3,0	1/1:0,3:3:9:96,9,0	0/0:3,0:3:9:0,9,92	0/0:4,0:4:12:0,12,132	0/0:2,0:2:6:0,6,61	0/0:1,0:1:3:0,3,32	0/0:1,0:1:3:0,3,31	0/0:7,0:7:21:0,21,219	0/0:5,0:5:15:0,15,148	0/0:2,0:2:6:0,6,64	0/0:5,0:5:12:0,12,134	0/0:3,0:3:9:0,9,94	0/0:1,0:1:3:0,3,28	0/0:4,0:4:12:0,12,118	0/0:7,0:7:21:0,21,225	0/0:1,0:1:3:0,3,31	1/1:0,2:2:6:63,6,0	0/0:2,0:2:3:0,3,45	0/0:2,0:2:3:0,3,45	./.:.:.:.:.	0/0:2,0:2:6:0,6,62	0/0:2,0:2:3:0,3,45	0/0:7,0:7:21:0,21,214	0/0:22,0:22:66:0,66,722
chr0	177104481	.	T	G	1555.58	.	AC=37;AF=0.176;AN=210;BaseQRankSum=3.637;DP=477;Dels=0.00;FS=50.177;HaplotypeScore=0.1160;InbreedingCoeff=0.5441;MLEAC=33;MLEAF=0.157;MQ=59.59;MQ0=0;MQRankSum=0.033;QD=24.31;ReadPosRankSum=2.607	GT:AD:DP:GQ:PL	0/0:33,0:33:96:0,96,1028	0/0:15,0:15:42:0,42,441	0/0:11,0:11:33:0,33,326	0/0:25,0:25:72:0,72,736	0/0:12,0:12:36:0,36,350	0/0:9,0:9:24:0,24,257	1/1:0,2:2:6:62,6,0	./.:.:.:.:.	./.:.:.:.:.	0/0:4,0:4:9:0,9,108	0/0:1,0:1:3:0,3,32	0/0:12,0:12:36:0,36,365	0/0:13,0:13:39:0,39,403	./.:.:.:.:.	0/0:8,0:8:21:0,21,227	1/1:0,7:7:18:199,18,0	0/0:10,0:10:30:0,30,301	0/0:1,0:1:3:0,3,32	0/0:2,0:2:6:0,6,63	./.:.:.:.:.	./.:.:.:.:.	0/0:5,0:5:15:0,15,149	0/0:7,0:7:21:0,21,211	0/0:9,0:9:24:0,24,260	./.:.:.:.:.	0/0:6,0:6:18:0,18,178	1/1:0,6:6:18:187,18,0	./.:.:.:.:.	0/0:1,0:1:3:0,3,31	0/0:6,0:6:18:0,18,175	./.:.:.:.:.	./.:.:.:.:.	1/1:0,8:8:21:230,21,0	0/0:1,0:1:3:0,3,31	0/0:5,0:5:15:0,15,152	./.:.:.:.:.	0/0:7,0:7:21:0,21,213	1/1:0,4:4:12:126,12,0	1/1:0,4:4:12:126,12,0	./.:.:.:.:.	0/0:4,0:4:12:0,12,128	0/0:7,0:7:21:0,21,212	0/0:9,0:9:24:0,24,265	0/0:11,0:11:33:0,33,344	0/0:6,0:6:18:0,18,183	1/1:0,6:6:18:185,18,0	0/0:8,0:8:24:0,24,243	0/0:1,0:1:3:0,3,33	1/1:0,2:2:6:61,6,0	1/1:0,4:4:9:106,9,0	1/1:0,4:4:9:107,9,0	0/0:2,0:2:6:0,6,63	0/0:2,0:2:6:0,6,61	./.:.:.:.:.	0/0:2,0:2:6:0,6,59	0/0:2,0:2:6:0,6,63	0/0:2,0:2:6:0,6,59	0/0:4,0:4:12:0,12,120	0/0:2,0:2:6:0,6,59	./.:.:.:.:.	0/0:3,0:3:9:0,9,89	0/0:1,0:1:3:0,3,29	0/0:4,0:4:12:0,12,115	0/0:4,0:4:12:0,12,123	1/1:0,1:1:3:32,3,0	0/0:3,0:3:9:0,9,95	1/1:0,2:2:6:63,6,0	0/0:3,0:3:9:0,9,96	0/0:1,0:1:3:0,3,29	0/0:1,0:1:3:0,3,31	./.:.:.:.:.	0/0:1,0:1:3:0,3,29	./.:.:.:.:.	0/0:4,0:4:9:0,9,111	0/0:1,0:1:3:0,3,30	./.:.:.:.:.	0/0:3,0:3:9:0,9,88	./.:.:.:.:.	0/0:2,0:2:6:0,6,59	0/0:5,0:5:15:0,15,153	0/0:2,0:2:6:0,6,61	./.:.:.:.:.	0/0:5,0:5:15:0,15,152	0/0:1,0:1:3:0,3,31	0/0:1,0:1:3:0,3,32	./.:.:.:.:.	./.:.:.:.:.	./.:.:.:.:.	0/0:2,0:2:6:0,6,64	0/0:2,0:2:6:0,6,63	0/0:2,0:2:6:0,6,61	0/0:3,0:3:9:0,9,92	0/1:1,2:3:21:54,0,21	0/0:1,0:1:3:0,3,32	0/0:2,0:2:6:0,6,61	./.:.:.:.:.	./.:.:.:.:.	0/0:1,0:1:3:0,3,31	./.:.:.:.:.	0/0:2,0:2:6:0,6,66	./.:.:.:.:.	./.:.:.:.:.	./.:.:.:.:.	./.:.:.:.:.	0/0:1,0:1:3:0,3,30	0/0:5,0:5:15:0,15,153	0/0:1,0:1:3:0,3,31	0/0:1,0:1:3:0,3,31	./.:.:.:.:.	1/1:0,1:1:3:31,3,0	1/1:0,2:2:6:64,6,0	./.:.:.:.:.	1/1:0,2:2:6:60,6,0	1/1:0,1:1:3:32,3,0	1/1:0,3:3:9:97,9,0	0/0:3,0:3:9:0,9,92	0/0:4,0:4:12:0,12,130	0/0:1,0:1:3:0,3,32	0/0:1,0:1:3:0,3,33	0/0:1,0:1:3:0,3,31	0/0:8,0:8:24:0,24,248	0/0:5,0:5:15:0,15,152	0/0:3,0:3:9:0,9,95	0/0:5,0:5:12:0,12,136	0/0:2,0:2:6:0,6,61	./.:.:.:.:.	0/0:3,0:3:9:0,9,95	0/0:7,0:7:21:0,21,223	0/0:1,0:1:3:0,3,30	1/1:0,2:2:6:63,6,0	0/0:2,0:2:3:0,3,45	0/0:2,0:2:3:0,3,45	./.:.:.:.:.	0/0:2,0:2:6:0,6,62	0/0:2,0:2:3:0,3,45	0/0:7,0:7:18:0,18,184	0/0:21,0:21:63:0,63,702
chr0	177104499	.	T	C	1275.71	.	AC=35;AF=0.159;AN=220;BaseQRankSum=2.586;DP=555;Dels=0.00;FS=10.839;HaplotypeScore=0.1001;InbreedingCoeff=0.5516;MLEAC=28;MLEAF=0.127;MQ=59.68;MQ0=0;MQRankSum=-1.428;QD=22.78;ReadPosRankSum=1.209	GT:AD:DP:GQ:PL	0/0:38,0:38:99:0,105,1162	0/0:19,0:19:57:0,57,599	0/0:17,0:17:51:0,51,519	0/0:25,0:25:72:0,72,758	0/0:11,0:11:33:0,33,334	0/0:9,0:9:21:0,21,235	1/1:0,2:2:6:62,6,0	./.:.:.:.:.	./.:.:.:.:.	0/0:8,0:8:18:0,18,216	0/0:1,0:1:3:0,3,29	0/0:14,0:14:42:0,42,435	0/0:17,0:17:48:0,48,512	./.:.:.:.:.	0/0:13,0:13:36:0,36,395	1/1:0,6:6:15:172,15,0	0/0:11,0:11:30:0,30,318	0/0:1,0:1:3:0,3,34	0/0:2,0:2:6:0,6,59	./.:.:.:.:.	./.:.:.:.:.	0/0:3,0:3:9:0,9,92	0/0:10,0:10:30:0,30,319	0/0:12,0:12:30:0,30,349	./.:.:.:.:.	0/0:8,0:8:24:0,24,242	1/1:0,5:5:15:162,15,0	./.:.:.:.:.	0/0:2,0:2:6:0,6,63	0/0:5,0:5:15:0,15,152	./.:.:.:.:.	./.:.:.:.:.	1/1:0,8:8:21:237,21,0	0/0:1,0:1:3:0,3,32	0/0:5,0:5:15:0,15,157	./.:.:.:.:.	0/0:7,0:7:21:0,21,224	1/1:0,3:3:9:97,9,0	1/1:0,3:3:9:96,9,0	./.:.:.:.:.	0/0:5,0:5:15:0,15,160	0/0:9,0:9:27:0,27,279	0/0:14,0:14:36:0,36,400	0/0:9,0:9:27:0,27,275	0/0:7,0:7:21:0,21,222	1/1:0,4:4:12:126,12,0	0/0:6,0:6:18:0,18,186	./.:.:.:.:.	1/1:0,1:1:3:32,3,0	1/1:0,4:4:9:108,9,0	1/1:0,3:3:6:76,6,0	0/0:4,0:4:12:0,12,127	0/0:2,0:2:6:0,6,61	./.:.:.:.:.	0/0:4,0:4:12:0,12,124	0/0:3,0:3:9:0,9,91	0/0:2,0:2:6:0,6,59	0/0:4,0:4:12:0,12,119	0/0:2,0:2:6:0,6,59	./.:.:.:.:.	0/0:3,0:3:9:0,9,89	0/0:2,0:2:6:0,6,61	0/0:8,0:8:24:0,24,241	0/0:3,0:3:9:0,9,94	1/1:0,1:1:3:32,3,0	0/0:3,0:3:9:0,9,95	1/1:0,2:2:6:64,6,0	0/0:4,0:4:12:0,12,121	0/0:2,0:2:6:0,6,63	0/0:2,0:2:6:0,6,59	0/0:1,0:1:3:0,3,33	0/0:2,0:2:6:0,6,59	./.:.:.:.:.	0/0:3,0:3:9:0,9,93	0/0:2,0:2:6:0,6,65	0/0:2,0:2:6:0,6,63	0/0:5,0:5:15:0,15,156	./.:.:.:.:.	0/0:3,0:3:9:0,9,95	0/0:6,0:6:18:0,18,181	0/0:2,0:2:6:0,6,63	./.:.:.:.:.	0/0:5,0:5:15:0,15,157	0/0:2,0:2:6:0,6,65	0/0:1,0:1:3:0,3,29	./.:.:.:.:.	./.:.:.:.:.	./.:.:.:.:.	0/0:2,0:2:6:0,6,62	0/0:2,0:2:6:0,6,62	0/0:3,0:3:9:0,9,95	0/0:3,0:3:9:0,9,89	0/1:3,2:5:42:42,0,78	0/0:2,0:2:6:0,6,63	0/0:3,0:3:9:0,9,89	0/0:1,0:1:3:0,3,33	./.:.:.:.:.	0/0:2,0:2:6:0,6,59	./.:.:.:.:.	0/0:2,0:2:6:0,6,62	0/0:1,0:1:3:0,3,28	0/0:1,0:1:3:0,3,32	./.:.:.:.:.	0/0:2,0:2:6:0,6,65	0/0:2,0:2:6:0,6,65	0/0:5,0:5:15:0,15,154	0/0:1,0:1:3:0,3,32	0/0:2,0:2:6:0,6,62	./.:.:.:.:.	./.:.:.:.:.	1/1:0,2:2:6:66,6,0	./.:.:.:.:.	1/1:0,2:2:6:64,6,0	1/1:0,1:1:3:33,3,0	1/1:0,2:2:6:62,6,0	0/0:5,0:5:15:0,15,146	0/0:4,0:4:12:0,12,122	0/0:1,0:1:3:0,3,30	0/0:2,0:2:6:0,6,68	0/0:1,0:1:3:0,3,31	0/0:10,0:10:30:0,30,308	0/0:6,0:6:15:0,15,172	0/0:5,0:5:15:0,15,161	0/0:5,0:5:12:0,12,137	0/0:2,0:2:6:0,6,62	0/0:1,0:1:3:0,3,30	0/0:4,0:4:12:0,12,126	0/0:9,0:9:27:0,27,278	0/0:2,0:2:6:0,6,60	1/1:0,2:2:6:64,6,0	0/0:2,0:2:3:0,3,45	0/0:2,0:2:3:0,3,45	./.:.:.:.:.	0/0:2,0:2:6:0,6,63	0/0:2,0:2:3:0,3,45	0/0:7,0:7:21:0,21,214	0/0:22,0:22:66:0,66,736
chr0	177104513	.	A	G	251.97	.	AC=19;AF=0.094;AN=202;BaseQRankSum=-2.527;DP=546;Dels=0.00;FS=3.500;HaplotypeScore=0.2058;InbreedingCoeff=0.3897;MLEAC=12;MLEAF=0.059;MQ=59.79;MQ0=0;MQRankSum=0.587;QD=14.00;ReadPosRankSum=-4.026	GT:AD:DP:GQ:PL	0/0:35,2:37:65:0,65,1016	0/0:17,0:17:51:0,51,526	0/0:16,0:16:48:0,48,487	0/0:22,0:23:60:0,60,638	0/0:11,0:11:33:0,33,336	0/0:8,0:8:21:0,21,220	./.:.:.:.:.	./.:.:.:.:.	./.:.:.:.:.	0/0:9,0:9:21:0,21,244	./.:.:.:.:.	0/0:14,0:14:42:0,42,428	0/0:18,0:18:48:0,48,516	./.:.:.:.:.	0/0:14,0:14:39:0,39,414	1/1:0,1:1:3:28,3,0	0/0:11,0:11:30:0,30,316	./.:.:.:.:.	0/0:1,0:1:3:0,3,29	./.:.:.:.:.	./.:.:.:.:.	0/0:3,0:3:9:0,9,90	0/0:8,0:8:24:0,24,250	0/0:15,0:15:39:0,39,432	./.:.:.:.:.	0/0:11,0:11:33:0,33,349	./.:.:.:.:.	./.:.:.:.:.	0/0:2,0:2:6:0,6,61	0/0:6,0:6:18:0,18,181	./.:.:.:.:.	./.:.:.:.:.	1/1:0,4:4:12:125,12,0	0/0:1,0:1:3:0,3,32	0/0:6,0:6:18:0,18,190	./.:.:.:.:.	0/0:7,0:7:21:0,21,214	1/1:0,1:1:3:28,3,0	./.:.:.:.:.	./.:.:.:.:.	0/0:3,0:3:9:0,9,92	0/0:12,0:12:33:0,33,356	0/0:16,0:16:39:0,39,448	0/0:10,0:10:30:0,30,305	0/0:7,0:7:18:0,18,191	1/1:0,2:2:6:56,6,0	0/0:9,0:9:24:0,24,255	./.:.:.:.:.	1/1:0,1:1:3:28,3,0	1/1:0,2:2:6:57,6,0	./.:.:.:.:.	0/0:5,0:5:15:0,15,159	0/0:3,0:3:9:0,9,87	./.:.:.:.:.	0/0:5,0:5:15:0,15,151	0/0:2,0:2:6:0,6,62	0/0:5,0:5:15:0,15,164	0/0:6,0:6:18:0,18,189	0/0:3,0:3:9:0,9,94	0/0:1,0:1:3:0,3,31	0/0:5,0:5:15:0,15,150	0/0:2,0:2:6:0,6,59	0/0:10,0:10:30:0,30,308	0/0:4,0:4:12:0,12,122	./.:.:.:.:.	0/0:4,0:4:12:0,12,128	./.:.:.:.:.	0/0:4,0:4:12:0,12,122	0/0:2,0:2:6:0,6,61	0/0:1,0:1:3:0,3,32	0/0:1,0:1:3:0,3,32	0/0:2,0:2:6:0,6,64	./.:.:.:.:.	0/0:3,0:3:9:0,9,91	0/0:2,0:2:6:0,6,62	0/0:2,0:2:6:0,6,65	0/0:6,0:6:18:0,18,190	./.:.:.:.:.	0/0:3,0:3:9:0,9,94	0/0:8,0:8:24:0,24,245	0/0:2,0:2:6:0,6,59	./.:.:.:.:.	0/0:6,0:6:18:0,18,191	0/0:3,0:3:9:0,9,93	0/0:3,0:3:9:0,9,88	./.:.:.:.:.	./.:.:.:.:.	./.:.:.:.:.	0/0:4,0:4:9:0,9,109	0/0:2,0:2:6:0,6,63	0/0:3,0:3:9:0,9,93	0/0:3,0:3:9:0,9,86	0/1:3,1:4:16:16,0,83	0/0:1,0:1:3:0,3,31	0/0:1,0:1:3:0,3,32	0/0:2,0:2:6:0,6,67	./.:.:.:.:.	0/0:1,0:1:3:0,3,32	./.:.:.:.:.	0/0:2,0:2:6:0,6,61	0/0:1,0:1:3:0,3,30	0/0:1,0:1:3:0,3,29	./.:.:.:.:.	0/0:2,0:2:6:0,6,60	0/0:3,0:3:9:0,9,97	0/0:6,0:6:18:0,18,181	0/0:1,0:1:3:0,3,33	0/0:3,0:3:9:0,9,92	./.:.:.:.:.	./.:.:.:.:.	./.:.:.:.:.	./.:.:.:.:.	1/1:0,1:1:3:32,3,0	1/1:0,1:1:3:34,3,0	1/1:0,1:1:3:32,3,0	0/0:2,0:2:6:0,6,63	0/0:3,0:3:9:0,9,86	0/0:1,0:1:3:0,3,28	0/0:3,0:3:9:0,9,95	0/0:1,0:1:3:0,3,30	0/0:12,0:12:36:0,36,363	0/0:7,0:7:15:0,15,189	0/0:5,0:5:15:0,15,153	0/0:3,0:3:9:0,9,97	0/0:2,0:2:6:0,6,62	0/0:2,0:2:6:0,6,65	0/0:4,0:4:12:0,12,118	0/0:9,0:9:27:0,27,275	0/0:2,0:2:6:0,6,61	./.:.:.:.:.	0/0:2,0:2:3:0,3,45	0/0:2,0:2:3:0,3,45	./.:.:.:.:.	0/0:2,0:2:6:0,6,62	0/0:2,0:2:3:0,3,45	0/0:7,0:7:21:0,21,210	0/0:23,0:23:69:0,69,781
chr0	177104710	.	A	T	1907.8	.	AC=40;AF=0.189;AN=212;BaseQRankSum=2.463;DP=439;Dels=0.00;FS=11.652;HaplotypeScore=0.0789;InbreedingCoeff=0.5804;MLEAC=36;MLEAF=0.170;MQ=59.26;MQ0=0;MQRankSum=1.940;QD=25.44;ReadPosRankSum=5.738	GT:AD:DP:GQ:PL	0/0:15,0:15:45:0,45,483	0/0:11,0:11:33:0,33,342	0/0:14,0:14:39:0,39,419	0/0:16,0:16:48:0,48,499	0/0:1,0:1:3:0,3,33	0/0:4,0:4:12:0,12,126	1/1:0,7:7:21:212,21,0	0/0:1,0:1:3:0,3,32	./.:.:.:.:.	0/0:7,0:7:21:0,21,211	./.:.:.:.:.	0/0:2,0:2:6:0,6,57	0/0:4,0:4:12:0,12,128	./.:.:.:.:.	0/0:7,0:7:21:0,21,219	1/1:0,5:5:12:136,12,0	0/0:6,0:6:18:0,18,178	0/0:1,0:1:3:0,3,34	./.:.:.:.:.	./.:.:.:.:.	./.:.:.:.:.	0/0:3,0:3:9:0,9,97	0/0:6,0:6:18:0,18,181	0/0:11,0:11:33:0,33,336	./.:.:.:.:.	0/0:10,0:10:27:0,27,292	1/1:0,10:10:30:325,30,0	0/0:3,0:3:9:0,9,95	./.:.:.:.:.	0/0:5,0:5:15:0,15,151	./.:.:.:.:.	0/0:2,0:2:6:0,6,63	./.:.:.:.:.	0/0:2,0:2:6:0,6,65	0/0:6,0:6:18:0,18,188	./.:.:.:.:.	0/0:14,0:14:36:0,36,393	1/1:0,2:2:6:62,6,0	1/1:0,6:6:15:172,15,0	./.:.:.:.:.	0/0:2,0:2:6:0,6,61	0/0:12,0:12:36:0,36,360	0/0:11,0:11:33:0,33,331	0/0:2,0:2:6:0,6,62	0/0:3,0:3:9:0,9,89	1/1:0,5:5:12:138,12,0	0/0:8,0:8:24:0,24,237	./.:.:.:.:.	1/1:0,2:2:6:67,6,0	1/1:0,5:5:12:142,12,0	1/1:0,1:1:3:33,3,0	0/0:2,0:2:6:0,6,63	0/0:5,0:5:15:0,15,155	1/1:0,2:2:6:65,6,0	0/0:2,0:2:6:0,6,59	0/0:1,0:1:3:0,3,29	0/0:2,0:2:6:0,6,59	0/0:4,0:4:12:0,12,121	0/0:4,0:4:12:0,12,122	0/0:6,0:6:18:0,18,185	0/0:5,0:5:15:0,15,148	0/0:2,0:2:6:0,6,67	0/0:5,0:5:15:0,15,148	0/0:2,0:2:6:0,6,60	1/1:0,3:3:9:100,9,0	0/0:5,0:5:15:0,15,156	1/1:0,3:3:9:99,9,0	0/0:2,0:2:6:0,6,60	0/0:1,0:1:3:0,3,32	./.:.:.:.:.	0/0:1,0:1:3:0,3,32	0/0:1,0:1:3:0,3,30	0/0:1,0:1:3:0,3,33	0/0:3,0:3:9:0,9,90	0/0:1,0:1:3:0,3,34	0/0:2,0:2:6:0,6,67	0/0:3,0:3:9:0,9,92	0/0:2,0:2:6:0,6,61	0/0:1,0:1:3:0,3,29	0/0:3,0:3:6:0,6,78	./.:.:.:.:.	0/0:1,0:1:3:0,3,32	0/0:5,0:5:15:0,15,160	0/0:2,0:2:6:0,6,59	0/0:4,0:4:12:0,12,126	./.:.:.:.:.	1/1:0,2:2:6:66,6,0	./.:.:.:.:.	0/0:1,0:1:3:0,3,32	./.:.:.:.:.	./.:.:.:.:.	0/0:3,0:3:9:0,9,94	1/1:0,1:1:3:31,3,0	0/0:1,0:1:3:0,3,32	./.:.:.:.:.	0/0:2,0:2:6:0,6,64	./.:.:.:.:.	0/0:1,0:1:3:0,3,32	./.:.:.:.:.	./.:.:.:.:.	0/0:2,0:2:6:0,6,59	0/0:5,0:5:15:0,15,154	0/0:1,0:1:3:0,3,31	0/0:2,0:2:6:0,6,59	0/0:4,0:4:9:0,9,92	0/0:1,0:1:3:0,3,30	./.:.:.:.:.	0/0:2,0:2:6:0,6,60	./.:.:.:.:.	./.:.:.:.:.	1/1:0,3:3:9:93,9,0	./.:.:.:.:.	1/1:0,6:6:18:194,18,0	1/1:0,5:5:12:136,12,0	1/1:0,3:3:9:97,9,0	0/0:5,0:5:15:0,15,147	0/0:5,0:5:12:0,12,135	0/0:3,0:3:6:0,6,75	0/0:7,0:7:21:0,21,216	0/0:2,0:2:6:0,6,63	0/0:7,0:7:21:0,21,221	0/0:1,0:1:3:0,3,28	0/0:6,0:6:18:0,18,180	0/0:2,0:2:6:0,6,63	0/0:1,0:1:3:0,3,29	0/0:2,0:2:3:0,3,45	0/0:3,0:3:9:0,9,90	./.:.:.:.:.	./.:.:.:.:.	1/1:0,2:2:3:45,3,0	0/0:2,0:2:3:0,3,45	0/0:1,0:1:3:0,3,30	1/1:0,2:2:3:45,3,0	./.:.:.:.:.	./.:.:.:.:.	0/0:2,0:2:6:0,6,57	0/0:20,0:20:60:0,60,672
chr0	177104727	.	C	T	1403.29	.	AC=35;AF=0.172;AN=204;BaseQRankSum=-2.405;DP=415;Dels=0.00;FS=13.725;HaplotypeScore=0.0764;InbreedingCoeff=0.5242;MLEAC=31;MLEAF=0.152;MQ=59.44;MQ0=0;MQRankSum=-0.971;QD=23.78;ReadPosRankSum=3.302	GT:AD:DP:GQ:PL	0/0:14,0:14:42:0,42,442	0/0:12,0:12:36:0,36,375	0/0:14,0:14:39:0,39,418	0/0:18,0:18:54:0,54,562	0/0:1,0:1:3:0,3,32	0/0:4,0:4:12:0,12,122	1/1:0,5:5:15:152,15,0	./.:.:.:.:.	./.:.:.:.:.	0/0:8,0:8:24:0,24,243	./.:.:.:.:.	0/0:2,0:2:6:0,6,61	0/0:1,0:1:3:0,3,31	./.:.:.:.:.	0/0:6,0:6:18:0,18,180	1/1:0,6:6:15:166,15,0	0/0:8,0:8:24:0,24,245	0/0:2,0:2:6:0,6,61	./.:.:.:.:.	./.:.:.:.:.	./.:.:.:.:.	0/0:3,0:3:9:0,9,92	0/0:8,0:8:21:0,21,228	0/0:9,0:9:27:0,27,274	./.:.:.:.:.	0/0:8,0:8:24:0,24,248	1/1:0,9:9:27:276,27,0	0/0:2,0:2:6:0,6,63	./.:.:.:.:.	0/0:5,0:5:15:0,15,158	0/0:1,0:1:3:0,3,30	0/0:3,0:3:9:0,9,95	./.:.:.:.:.	0/0:1,0:1:3:0,3,32	0/0:6,0:6:18:0,18,187	./.:.:.:.:.	0/0:12,0:12:24:0,24,274	1/1:0,4:4:12:123,12,0	1/1:0,6:6:15:173,15,0	./.:.:.:.:.	0/0:1,0:1:3:0,3,32	0/0:11,0:11:30:0,30,314	0/0:14,0:14:42:0,42,436	0/0:2,0:2:6:0,6,66	0/0:4,0:4:12:0,12,117	1/1:0,2:2:6:63,6,0	0/0:9,0:9:27:0,27,278	./.:.:.:.:.	./.:.:.:.:.	1/1:0,1:1:3:32,3,0	./.:.:.:.:.	0/0:2,0:2:6:0,6,65	0/0:5,0:5:15:0,15,158	1/1:0,1:1:3:33,3,0	0/0:3,0:3:9:0,9,95	./.:.:.:.:.	0/0:2,0:2:6:0,6,59	0/0:5,0:5:15:0,15,157	0/0:2,0:2:6:0,6,63	0/0:5,0:5:15:0,15,156	0/0:4,0:4:12:0,12,123	0/0:2,0:2:6:0,6,65	0/0:5,0:5:15:0,15,158	0/0:2,0:2:6:0,6,62	1/1:0,1:1:3:31,3,0	0/0:3,0:3:9:0,9,93	1/1:0,2:2:6:57,6,0	0/0:2,0:2:6:0,6,63	0/0:2,0:2:6:0,6,61	0/0:1,0:1:3:0,3,33	0/0:2,0:2:6:0,6,57	0/0:1,0:1:3:0,3,32	./.:.:.:.:.	0/0:3,0:3:9:0,9,93	./.:.:.:.:.	0/0:2,0:2:6:0,6,53	0/0:3,0:3:9:0,9,93	0/0:1,0:1:3:0,3,30	0/0:1,0:1:3:0,3,31	0/0:4,0:4:9:0,9,98	./.:.:.:.:.	0/0:1,0:1:3:0,3,32	0/0:4,0:4:12:0,12,126	0/0:2,0:2:6:0,6,65	0/0:3,0:3:9:0,9,90	./.:.:.:.:.	1/1:0,2:2:6:63,6,0	./.:.:.:.:.	0/0:1,0:1:3:0,3,30	./.:.:.:.:.	0/0:1,0:1:3:0,3,30	0/0:3,0:3:9:0,9,92	0/1:1,1:2:25:26,0,25	./.:.:.:.:.	./.:.:.:.:.	0/0:2,0:2:6:0,6,61	./.:.:.:.:.	0/0:1,0:1:3:0,3,34	./.:.:.:.:.	./.:.:.:.:.	0/0:2,0:2:6:0,6,67	0/0:3,0:3:9:0,9,95	0/0:1,0:1:3:0,3,32	0/0:2,0:2:6:0,6,61	0/0:4,0:4:9:0,9,86	0/0:2,0:2:6:0,6,62	0/0:2,0:2:6:0,6,57	0/0:2,0:2:6:0,6,61	./.:.:.:.:.	./.:.:.:.:.	1/1:0,3:3:9:92,9,0	./.:.:.:.:.	1/1:0,4:4:12:117,12,0	1/1:0,4:4:12:123,12,0	1/1:0,3:3:9:98,9,0	0/0:5,0:5:15:0,15,152	0/0:6,0:6:15:0,15,165	0/0:1,0:1:3:0,3,30	0/0:6,0:6:18:0,18,182	0/0:1,0:1:3:0,3,32	0/0:8,0:8:24:0,24,241	./.:.:.:.:.	0/0:5,0:5:15:0,15,159	0/0:2,0:2:6:0,6,61	0/0:2,0:2:6:0,6,66	0/0:2,0:2:3:0,3,45	0/0:3,0:3:9:0,9,90	./.:.:.:.:.	./.:.:.:.:.	1/1:0,2:2:3:45,3,0	0/0:2,0:2:3:0,3,45	./.:.:.:.:.	1/1:0,2:2:3:45,3,0	0/0:1,0:1:3:0,3,23	./.:.:.:.:.	0/0:2,0:2:3:0,3,31	0/0:21,0:21:63:0,63,715
chr0	177104757	.	C	T	2349.17	.	AC=39;AF=0.179;AN=218;BaseQRankSum=-2.982;DP=467;Dels=0.00;FS=0.429;HaplotypeScore=0.0933;InbreedingCoeff=0.5574;MLEAC=39;MLEAF=0.179;MQ=59.28;MQ0=0;MQRankSum=-1.402;QD=24.22;ReadPosRankSum=-0.691	GT:AD:DP:GQ:PL	0/0:25,0:25:75:0,75,790	0/0:10,0:10:30:0,30,312	0/0:9,0:9:27:0,27,288	0/0:15,0:15:45:0,45,446	0/0:2,0:2:6:0,6,65	0/0:7,0:7:21:0,21,209	1/1:0,4:4:9:111,9,0	./.:.:.:.:.	./.:.:.:.:.	0/0:7,0:7:21:0,21,215	./.:.:.:.:.	0/0:5,0:5:15:0,15,158	0/0:9,0:9:27:0,27,266	./.:.:.:.:.	0/0:4,0:4:12:0,12,124	1/1:0,5:5:12:134,12,0	0/0:7,0:7:21:0,21,211	0/0:1,0:1:3:0,3,33	0/0:1,0:1:3:0,3,29	0/0:1,0:1:3:0,3,32	./.:.:.:.:.	0/0:5,0:5:12:0,12,134	0/0:9,0:9:24:0,24,259	0/0:8,0:8:24:0,24,252	./.:.:.:.:.	0/0:11,0:11:33:0,33,346	1/1:0,10:10:30:303,30,0	0/0:2,0:2:6:0,6,63	./.:.:.:.:.	0/0:10,0:10:30:0,30,310	./.:.:.:.:.	0/0:2,0:2:6:0,6,60	1/1:0,5:5:12:135,12,0	./.:.:.:.:.	0/0:7,0:7:21:0,21,219	./.:.:.:.:.	0/0:6,0:6:15:0,15,166	1/1:0,7:7:21:210,21,0	1/1:0,9:9:24:262,24,0	./.:.:.:.:.	0/0:2,0:2:6:0,6,69	0/0:10,0:10:30:0,30,305	0/0:18,0:18:54:0,54,545	0/0:2,0:2:6:0,6,59	0/0:7,0:7:21:0,21,215	1/1:0,6:6:18:189,18,0	0/0:9,0:9:27:0,27,284	0/0:1,0:1:3:0,3,34	./.:.:.:.:.	1/1:0,4:4:12:120,12,0	1/1:0,2:2:3:45,3,0	0/0:2,0:2:6:0,6,64	0/0:3,0:3:9:0,9,93	./.:.:.:.:.	0/0:3,0:3:9:0,9,89	0/0:1,0:1:3:0,3,32	0/0:2,0:2:6:0,6,64	0/0:4,0:4:12:0,12,124	./.:.:.:.:.	0/0:4,0:4:12:0,12,121	./.:.:.:.:.	0/0:4,0:4:12:0,12,122	0/0:2,0:2:6:0,6,59	0/0:2,0:2:6:0,6,59	1/1:0,4:4:9:105,9,0	0/0:3,0:3:9:0,9,89	1/1:0,4:4:12:119,12,0	0/0:4,0:4:12:0,12,122	0/0:4,0:4:12:0,12,125	0/0:1,0:1:3:0,3,32	0/0:3,0:3:9:0,9,92	./.:.:.:.:.	0/0:1,0:1:3:0,3,30	0/0:4,0:4:12:0,12,122	./.:.:.:.:.	0/0:5,0:5:15:0,15,156	0/0:1,0:1:3:0,3,33	0/0:1,0:1:3:0,3,30	0/0:1,0:1:3:0,3,32	0/0:3,0:3:9:0,9,94	./.:.:.:.:.	0/0:2,0:2:6:0,6,62	0/0:2,0:2:6:0,6,63	0/0:3,0:3:9:0,9,94	./.:.:.:.:.	./.:.:.:.:.	1/1:0,3:3:9:95,9,0	./.:.:.:.:.	0/0:2,0:2:6:0,6,62	0/0:2,0:2:6:0,6,65	0/0:1,0:1:3:0,3,32	0/0:1,0:1:3:0,3,32	0/1:3,1:4:19:19,0,79	0/0:2,0:2:6:0,6,49	./.:.:.:.:.	0/0:3,0:3:9:0,9,94	./.:.:.:.:.	0/0:1,0:1:3:0,3,31	1/1:0,1:1:3:30,3,0	0/0:2,0:2:6:0,6,59	0/0:2,0:2:6:0,6,65	./.:.:.:.:.	./.:.:.:.:.	0/0:1,0:1:3:0,3,27	0/0:3,0:3:6:0,6,53	0/0:3,0:3:9:0,9,93	0/0:2,0:2:6:0,6,63	0/0:1,0:1:3:0,3,30	./.:.:.:.:.	./.:.:.:.:.	1/1:0,9:9:27:278,27,0	./.:.:.:.:.	1/1:0,7:7:21:216,21,0	1/1:0,5:5:12:134,12,0	1/1:0,4:4:12:118,12,0	0/0:5,0:5:15:0,15,158	0/0:1,0:1:3:0,3,32	0/0:1,0:1:3:0,3,29	0/0:3,0:3:9:0,9,91	0/0:2,0:2:6:0,6,61	0/0:7,0:7:21:0,21,215	0/0:2,0:2:6:0,6,61	0/0:3,0:3:9:0,9,95	0/0:1,0:1:3:0,3,30	0/0:2,0:2:6:0,6,63	0/0:3,0:3:9:0,9,97	0/0:3,0:3:9:0,9,96	0/0:2,0:2:6:0,6,67	0/0:2,0:2:6:0,6,61	1/1:0,2:2:3:45,3,0	0/0:2,0:2:3:0,3,45	0/0:1,0:1:3:0,3,24	1/1:0,2:2:3:45,3,0	0/0:1,0:1:3:0,3,32	0/0:2,0:3:3:0,3,45	0/0:1,0:1:3:0,3,29	0/0:22,0:22:63:0,63,702
chr0	177104796	.	C	A	1729.31	.	AC=38;AF=0.165;AN=230;BaseQRankSum=-1.837;DP=488;Dels=0.00;FS=5.570;HaplotypeScore=0.0351;InbreedingCoeff=0.5334;MLEAC=34;MLEAF=0.148;MQ=59.34;MQ0=0;MQRankSum=-0.421;QD=25.43;ReadPosRankSum=3.586	GT:AD:DP:GQ:PL	0/0:32,0:32:96:0,96,1000	0/0:8,0:8:24:0,24,248	0/0:7,0:7:21:0,21,219	0/0:16,0:16:48:0,48,503	0/0:3,0:3:9:0,9,97	0/0:7,0:7:21:0,21,212	1/1:0,2:2:6:61,6,0	./.:.:.:.:.	./.:.:.:.:.	0/0:10,0:10:30:0,30,312	0/0:1,0:1:3:0,3,30	0/0:7,0:7:21:0,21,220	0/0:14,0:14:42:0,42,441	./.:.:.:.:.	0/0:6,0:6:18:0,18,178	1/1:0,4:4:12:125,12,0	0/0:10,0:10:30:0,30,314	0/0:1,0:1:3:0,3,31	0/0:1,0:1:3:0,3,32	0/0:1,0:1:3:0,3,30	./.:.:.:.:.	0/0:4,0:4:9:0,9,102	0/0:8,0:8:21:0,21,234	0/0:11,0:11:33:0,33,337	./.:.:.:.:.	0/0:10,0:10:30:0,30,316	1/1:0,9:9:27:281,27,0	0/0:3,0:3:9:0,9,92	./.:.:.:.:.	0/0:10,0:10:30:0,30,296	./.:.:.:.:.	0/0:3,0:3:9:0,9,94	1/1:0,1:1:3:31,3,0	0/0:1,0:1:3:0,3,32	0/0:9,0:9:27:0,27,272	./.:.:.:.:.	0/0:6,0:6:18:0,18,186	1/1:0,6:6:18:187,18,0	1/1:0,3:3:9:93,9,0	./.:.:.:.:.	0/0:3,0:3:9:0,9,96	0/0:12,0:12:36:0,36,376	0/0:17,0:17:51:0,51,531	0/0:5,0:5:15:0,15,158	0/0:9,0:9:27:0,27,272	1/1:0,8:8:24:245,24,0	0/0:6,0:6:18:0,18,184	0/0:1,0:1:3:0,3,32	1/1:0,1:1:3:31,3,0	1/1:0,3:3:9:95,9,0	1/1:0,2:2:3:45,3,0	0/0:2,0:2:6:0,6,62	0/0:4,0:4:12:0,12,121	./.:.:.:.:.	0/0:5,0:5:15:0,15,157	0/0:1,0:1:3:0,3,30	0/0:3,0:3:9:0,9,94	0/0:3,0:3:9:0,9,95	./.:.:.:.:.	0/0:4,0:4:12:0,12,125	0/0:1,0:1:3:0,3,32	0/0:4,0:4:12:0,12,120	0/0:3,0:3:9:0,9,95	0/0:2,0:2:6:0,6,63	1/1:0,2:2:6:61,6,0	0/0:3,0:3:9:0,9,95	1/1:0,4:4:12:125,12,0	0/0:4,0:4:12:0,12,122	0/0:3,0:3:9:0,9,94	0/0:1,0:1:3:0,3,30	0/0:2,0:2:6:0,6,63	./.:.:.:.:.	0/0:2,0:2:6:0,6,61	0/0:4,0:4:12:0,12,123	0/0:1,0:1:3:0,3,30	0/0:7,0:7:21:0,21,213	0/0:1,0:1:3:0,3,30	0/0:1,0:1:3:0,3,32	0/0:1,0:1:3:0,3,30	0/0:3,0:3:9:0,9,93	./.:.:.:.:.	0/0:1,0:1:3:0,3,32	0/0:2,0:2:6:0,6,67	0/0:5,0:5:15:0,15,152	0/0:1,0:1:3:0,3,31	./.:.:.:.:.	1/1:0,1:1:3:31,3,0	./.:.:.:.:.	0/0:3,0:3:9:0,9,95	0/0:2,0:2:6:0,6,66	0/0:1,0:1:3:0,3,31	0/0:2,0:2:3:0,3,45	0/0:3,0:3:9:0,9,96	0/0:2,0:2:6:0,6,61	./.:.:.:.:.	0/0:2,0:2:6:0,6,63	./.:.:.:.:.	0/0:1,0:1:3:0,3,30	1/1:0,1:1:3:32,3,0	0/0:2,0:2:6:0,6,61	0/0:1,0:1:3:0,3,31	0/0:1,0:1:3:0,3,32	0/0:1,0:1:3:0,3,31	0/0:1,0:1:3:0,3,32	0/0:1,0:1:3:0,3,31	0/0:3,0:3:9:0,9,95	0/0:5,0:5:15:0,15,162	0/0:2,0:2:6:0,6,61	./.:.:.:.:.	./.:.:.:.:.	1/1:0,8:8:24:247,24,0	./.:.:.:.:.	1/1:0,4:4:12:124,12,0	1/1:0,3:3:9:91,9,0	1/1:0,4:4:12:124,12,0	0/0:3,0:3:9:0,9,89	0/0:2,0:2:6:0,6,60	0/0:2,0:2:6:0,6,61	0/0:2,0:2:6:0,6,63	0/0:1,0:1:3:0,3,32	0/0:6,0:6:18:0,18,188	0/0:4,0:4:12:0,12,124	0/0:3,0:3:9:0,9,95	0/0:1,0:1:3:0,3,32	0/0:2,0:2:6:0,6,63	0/0:3,0:3:9:0,9,92	0/0:4,0:4:12:0,12,121	0/0:3,0:3:9:0,9,82	0/0:2,0:2:6:0,6,61	1/1:0,2:2:3:45,3,0	0/0:2,0:2:3:0,3,45	0/0:3,0:3:3:0,3,45	./.:.:.:.:.	0/0:1,0:1:3:0,3,31	0/0:2,0:2:3:0,3,45	./.:.:.:.:.	0/0:25,0:25:75:0,75,831
chr0	177104836	.	C	G	2474.32	.	AC=41;AF=0.192;AN=214;BaseQRankSum=3.561;DP=433;Dels=0.00;FS=37.046;HaplotypeScore=0.0787;InbreedingCoeff=0.5452;MLEAC=42;MLEAF=0.196;MQ=59.42;MQ0=0;MQRankSum=-0.583;QD=26.61;ReadPosRankSum=1.797	GT:AD:DP:GQ:PL	0/0:27,0:27:81:0,81,845	0/0:11,0:11:33:0,33,354	0/0:10,0:10:30:0,30,315	0/0:11,0:11:33:0,33,344	0/0:5,0:5:15:0,15,153	0/0:3,0:3:9:0,9,91	1/1:0,4:4:12:124,12,0	./.:.:.:.:.	./.:.:.:.:.	0/0:6,0:6:18:0,18,188	0/0:1,0:1:3:0,3,33	0/0:6,0:6:18:0,18,187	0/0:8,0:8:24:0,24,248	./.:.:.:.:.	0/0:5,0:5:15:0,15,153	1/1:0,5:5:15:158,15,0	0/0:9,0:9:27:0,27,284	./.:.:.:.:.	./.:.:.:.:.	0/0:1,0:1:3:0,3,29	./.:.:.:.:.	0/0:2,0:2:6:0,6,63	0/0:1,0:1:3:0,3,30	0/0:9,0:9:27:0,27,278	./.:.:.:.:.	0/0:9,0:9:27:0,27,285	1/1:0,14:14:42:438,42,0	0/0:2,0:2:6:0,6,63	./.:.:.:.:.	0/0:9,0:9:27:0,27,281	./.:.:.:.:.	0/0:2,0:2:6:0,6,65	1/1:0,3:3:9:94,9,0	./.:.:.:.:.	0/0:8,0:8:24:0,24,249	./.:.:.:.:.	0/0:5,0:5:15:0,15,157	1/1:0,7:7:21:218,21,0	1/1:0,6:6:18:191,18,0	./.:.:.:.:.	0/0:2,0:2:6:0,6,66	0/0:10,0:10:30:0,30,309	0/0:9,0:9:27:0,27,275	0/0:6,0:6:18:0,18,193	0/0:10,0:10:30:0,30,302	1/1:0,6:6:18:202,18,0	0/0:4,0:4:12:0,12,132	./.:.:.:.:.	1/1:0,3:3:6:75,6,0	1/1:0,4:4:9:108,9,0	1/1:0,2:2:6:63,6,0	0/0:1,0:1:3:0,3,33	0/0:3,0:3:9:0,9,96	1/1:0,1:1:3:35,3,0	0/0:4,0:4:12:0,12,123	./.:.:.:.:.	0/0:2,0:2:6:0,6,61	0/0:3,0:3:9:0,9,95	./.:.:.:.:.	0/0:4,0:4:12:0,12,122	0/0:1,0:1:3:0,3,32	0/0:1,0:1:3:0,3,32	0/0:4,0:4:12:0,12,123	./.:.:.:.:.	1/1:0,5:5:15:159,15,0	0/0:1,0:1:3:0,3,32	1/1:0,4:5:12:130,12,0	0/0:4,0:4:12:0,12,122	0/0:1,0:1:3:0,3,27	./.:.:.:.:.	0/0:2,0:2:6:0,6,65	0/0:1,0:1:3:0,3,30	0/0:1,0:1:3:0,3,33	0/0:3,0:3:9:0,9,92	0/0:2,0:2:6:0,6,63	0/0:5,0:5:15:0,15,149	0/0:1,0:1:3:0,3,30	0/0:2,0:2:6:0,6,62	0/0:1,0:1:3:0,3,32	0/0:2,0:2:6:0,6,64	./.:.:.:.:.	0/0:2,0:2:6:0,6,61	0/0:1,0:1:3:0,3,32	0/0:4,0:4:12:0,12,130	0/0:3,0:3:9:0,9,92	./.:.:.:.:.	1/1:0,1:1:3:34,3,0	./.:.:.:.:.	0/0:1,0:1:3:0,3,32	0/0:2,0:2:6:0,6,65	./.:.:.:.:.	0/0:2,0:2:3:0,3,45	0/1:1,1:2:25:26,0,25	./.:.:.:.:.	0/0:1,0:1:3:0,3,31	0/0:1,0:1:3:0,3,32	./.:.:.:.:.	0/0:1,0:1:3:0,3,30	1/1:0,1:1:3:32,3,0	0/0:1,0:1:3:0,3,34	0/0:1,0:1:3:0,3,31	0/0:1,0:1:3:0,3,33	0/0:2,0:2:6:0,6,63	0/0:1,0:1:3:0,3,32	0/0:3,0:3:9:0,9,95	./.:.:.:.:.	0/0:5,0:5:15:0,15,158	0/0:1,0:1:3:0,3,32	./.:.:.:.:.	./.:.:.:.:.	1/1:0,5:5:15:158,15,0	./.:.:.:.:.	1/1:0,6:6:18:193,18,0	1/1:0,5:5:15:159,15,0	1/1:0,7:7:18:211,18,0	0/0:3,0:3:9:0,9,92	0/0:2,0:2:6:0,6,61	0/0:1,0:1:3:0,3,31	0/0:2,0:2:6:0,6,61	0/0:2,0:2:6:0,6,57	0/0:3,0:3:9:0,9,95	0/0:6,0:6:18:0,18,188	0/0:3,0:3:9:0,9,97	./.:.:.:.:.	0/0:1,0:1:3:0,3,31	0/0:1,0:1:3:0,3,33	0/0:5,0:5:15:0,15,158	0/0:2,0:2:6:0,6,63	0/0:1,0:1:3:0,3,32	./.:.:.:.:.	0/0:2,0:2:3:0,3,45	0/0:3,0:3:6:0,6,71	1/1:0,1:1:3:32,3,0	0/0:1,0:1:3:0,3,28	0/0:2,0:2:3:0,3,45	./.:.:.:.:.	0/0:27,0:27:81:0,81,890
chr0	177104873	.	T	A	2213.16	.	AC=43;AF=0.207;AN=208;BaseQRankSum=-0.547;DP=427;Dels=0.00;FS=8.360;HaplotypeScore=0.0918;InbreedingCoeff=0.5642;MLEAC=41;MLEAF=0.197;MQ=58.80;MQ0=0;MQRankSum=-4.543;QD=24.59;ReadPosRankSum=1.731	GT:AD:DP:GQ:PL	0/0:18,0:18:51:0,51,548	0/0:15,0:15:42:0,42,458	0/0:8,0:8:24:0,24,247	0/0:8,0:8:21:0,21,229	0/0:6,0:6:18:0,18,182	0/0:5,0:5:15:0,15,154	1/1:0,4:4:9:106,9,0	./.:.:.:.:.	./.:.:.:.:.	0/0:5,0:5:15:0,15,152	0/0:1,0:1:3:0,3,31	0/0:8,0:8:24:0,24,251	0/0:5,0:5:15:0,15,163	./.:.:.:.:.	0/0:7,0:7:21:0,21,217	1/1:0,3:3:9:84,9,0	0/0:7,0:7:21:0,21,218	./.:.:.:.:.	./.:.:.:.:.	0/0:1,0:1:3:0,3,30	0/0:1,0:1:3:0,3,32	0/0:3,0:3:9:0,9,89	0/0:2,0:2:6:0,6,69	0/0:7,0:7:21:0,21,215	./.:.:.:.:.	0/0:5,0:5:15:0,15,156	1/1:0,13:13:39:390,39,0	0/0:1,0:1:3:0,3,31	0/1:2,1:3:23:23,0,55	0/0:10,0:10:27:0,27,287	./.:.:.:.:.	0/0:2,0:2:6:0,6,67	1/1:0,4:4:12:119,12,0	./.:.:.:.:.	0/0:6,0:6:18:0,18,187	./.:.:.:.:.	0/0:8,0:8:24:0,24,252	1/1:0,5:5:15:153,15,0	1/1:0,7:7:21:215,21,0	./.:.:.:.:.	./.:.:.:.:.	0/0:12,0:12:33:0,33,353	0/0:16,0:16:45:0,45,477	0/0:6,0:6:18:0,18,190	0/0:6,0:6:18:0,18,184	1/1:0,5:5:15:154,15,0	0/0:7,0:7:18:0,18,202	./.:.:.:.:.	1/1:0,2:2:6:64,6,0	1/1:0,4:4:6:75,6,0	1/1:0,2:2:6:62,6,0	0/0:2,0:2:6:0,6,64	0/0:2,0:2:6:0,6,67	1/1:0,1:1:3:31,3,0	0/0:3,0:3:9:0,9,96	./.:.:.:.:.	0/0:2,0:2:6:0,6,60	0/0:2,0:2:6:0,6,60	./.:.:.:.:.	0/0:3,0:3:9:0,9,89	./.:.:.:.:.	0/0:4,0:4:12:0,12,130	0/0:7,0:7:21:0,21,216	0/0:1,0:1:3:0,3,30	1/1:0,6:6:18:186,18,0	0/0:2,0:2:6:0,6,65	1/1:0,2:2:6:63,6,0	0/0:1,0:1:3:0,3,32	./.:.:.:.:.	./.:.:.:.:.	0/0:1,0:1:3:0,3,32	0/0:1,0:1:3:0,3,29	0/0:1,0:1:3:0,3,29	0/0:2,0:2:6:0,6,61	0/0:2,0:2:6:0,6,64	0/0:1,0:1:3:0,3,30	0/0:1,0:1:3:0,3,30	0/0:3,0:3:6:0,6,51	0/0:2,0:2:6:0,6,62	0/0:1,0:1:3:0,3,31	./.:.:.:.:.	0/0:2,0:2:6:0,6,63	0/0:1,0:1:3:0,3,33	0/0:3,0:3:6:0,6,78	0/0:5,0:5:15:0,15,151	./.:.:.:.:.	1/1:0,1:1:3:30,3,0	./.:.:.:.:.	0/0:2,0:2:6:0,6,64	0/0:2,0:2:6:0,6,57	./.:.:.:.:.	0/0:1,0:1:3:0,3,33	1/1:0,1:1:3:32,3,0	./.:.:.:.:.	0/0:3,0:3:9:0,9,89	0/0:2,0:2:6:0,6,63	./.:.:.:.:.	0/0:2,0:2:6:0,6,60	1/1:0,1:1:3:32,3,0	./.:.:.:.:.	0/0:2,0:2:6:0,6,59	0/0:3,0:3:9:0,9,89	0/0:2,0:2:6:0,6,63	0/0:1,0:1:3:0,3,32	0/0:2,0:2:6:0,6,59	./.:.:.:.:.	0/0:2,0:2:6:0,6,60	./.:.:.:.:.	./.:.:.:.:.	./.:.:.:.:.	1/1:0,3:3:9:93,9,0	./.:.:.:.:.	1/1:0,7:7:21:218,21,0	1/1:0,5:5:15:148,15,0	1/1:0,9:9:24:252,24,0	0/0:2,0:2:3:0,3,45	0/0:3,0:3:9:0,9,97	./.:.:.:.:.	0/0:2,0:2:6:0,6,61	0/0:3,0:3:9:0,9,95	0/0:4,0:4:12:0,12,128	0/0:5,0:5:15:0,15,151	0/0:3,0:3:9:0,9,91	0/0:1,0:1:3:0,3,33	0/0:3,0:3:9:0,9,87	0/0:2,0:2:3:0,3,45	0/0:3,0:3:9:0,9,94	0/0:1,0:1:3:0,3,32	./.:.:.:.:.	1/1:0,2:2:3:45,3,0	0/0:4,0:4:6:0,6,89	0/0:4,0:4:9:0,9,101	./.:.:.:.:.	0/0:1,0:1:3:0,3,30	0/0:2,0:2:3:0,3,45	./.:.:.:.:.	0/0:28,0:28:84:0,84,910
chr0	177104910	.	T	A	89.19	.	AC=16;AF=0.082;AN=196;BaseQRankSum=-1.823;DP=415;Dels=0.00;FS=3.418;HaplotypeScore=0.1409;InbreedingCoeff=0.3041;MLEAC=10;MLEAF=0.051;MQ=59.72;MQ0=0;MQRankSum=-0.494;QD=11.15;ReadPosRankSum=-2.821	GT:AD:DP:GQ:PL	0/0:16,0:16:42:0,42,480	0/0:19,0:19:57:0,57,577	0/0:9,0:9:24:0,24,261	0/0:20,0:20:57:0,57,582	0/0:4,0:4:12:0,12,120	0/0:4,0:4:12:0,12,123	1/1:0,1:1:3:30,3,0	0/0:1,0:1:3:0,3,32	./.:.:.:.:.	0/0:4,0:4:12:0,12,115	0/0:1,0:1:3:0,3,31	0/0:9,0:9:27:0,27,268	0/0:7,0:7:21:0,21,213	./.:.:.:.:.	0/0:11,0:11:33:0,33,317	./.:.:.:.:.	0/0:5,0:5:15:0,15,148	0/0:2,0:2:6:0,6,65	./.:.:.:.:.	0/0:2,0:2:6:0,6,49	0/0:2,0:2:6:0,6,68	0/0:2,0:2:6:0,6,62	0/0:7,0:7:21:0,21,214	0/0:10,0:10:30:0,30,300	./.:.:.:.:.	0/0:8,0:8:24:0,24,246	./.:.:.:.:.	./.:.:.:.:.	0/0:2,0:2:6:0,6,64	0/0:9,0:9:24:0,24,264	./.:.:.:.:.	0/0:1,0:1:3:0,3,32	1/1:0,1:1:3:26,3,0	./.:.:.:.:.	0/0:12,0:12:33:0,33,352	./.:.:.:.:.	0/0:7,0:7:21:0,21,218	./.:.:.:.:.	1/1:0,1:1:3:31,3,0	./.:.:.:.:.	./.:.:.:.:.	0/0:10,0:10:24:0,24,258	0/0:21,0:21:60:0,60,616	0/0:8,0:8:21:0,21,231	0/0:4,0:4:12:0,12,127	./.:.:.:.:.	0/0:6,0:6:18:0,18,185	./.:.:.:.:.	./.:.:.:.:.	1/1:0,1:1:3:28,3,0	./.:.:.:.:.	0/0:2,0:2:6:0,6,59	0/0:3,0:3:9:0,9,89	1/1:0,1:1:3:31,3,0	0/0:2,0:2:6:0,6,60	0/0:2,0:2:6:0,6,61	0/0:1,0:1:3:0,3,30	0/0:3,0:3:9:0,9,95	./.:.:.:.:.	0/0:2,0:2:6:0,6,64	0/0:2,0:2:6:0,6,62	0/0:5,0:5:12:0,12,133	0/0:9,0:9:24:0,24,258	0/0:4,0:4:12:0,12,125	./.:.:.:.:.	0/0:3,0:3:9:0,9,92	./.:.:.:.:.	0/0:4,0:4:12:0,12,118	0/0:2,0:2:6:0,6,59	0/0:1,0:1:3:0,3,30	./.:.:.:.:.	0/0:2,0:2:6:0,6,67	0/0:1,0:1:3:0,3,30	0/0:2,0:2:6:0,6,61	0/0:2,0:2:6:0,6,62	0/0:2,0:2:6:0,6,66	0/0:2,0:2:6:0,6,64	0/0:2,0:2:6:0,6,58	0/0:2,0:2:6:0,6,50	0/0:2,0:2:3:0,3,45	./.:.:.:.:.	0/0:3,0:3:9:0,9,92	0/0:1,0:1:3:0,3,30	0/0:6,0:6:15:0,15,171	0/0:7,0:7:21:0,21,209	./.:.:.:.:.	1/1:0,1:1:3:29,3,0	./.:.:.:.:.	0/0:2,0:2:6:0,6,61	0/0:2,0:2:6:0,6,65	./.:.:.:.:.	0/0:1,0:1:3:0,3,29	./.:.:.:.:.	0/0:2,0:2:6:0,6,63	0/0:4,0:4:12:0,12,128	0/0:1,0:1:3:0,3,33	./.:.:.:.:.	0/0:3,0:3:3:0,3,32	./.:.:.:.:.	0/0:2,0:2:6:0,6,63	0/0:3,0:3:9:0,9,95	0/0:4,0:4:12:0,12,113	0/0:1,0:1:3:0,3,32	0/0:2,0:2:6:0,6,63	0/0:1,0:1:3:0,3,33	0/0:2,0:2:6:0,6,61	0/0:2,0:2:6:0,6,63	./.:.:.:.:.	./.:.:.:.:.	./.:.:.:.:.	./.:.:.:.:.	./.:.:.:.:.	./.:.:.:.:.	./.:.:.:.:.	1/1:0,1:1:3:30,3,0	0/0:3,0:3:9:0,9,87	0/0:2,0:2:6:0,6,57	./.:.:.:.:.	0/0:3,0:3:9:0,9,93	0/0:3,0:3:9:0,9,95	0/0:5,0:5:15:0,15,145	0/0:4,0:4:12:0,12,122	0/0:6,0:6:18:0,18,185	0/0:1,0:1:3:0,3,30	0/0:3,0:3:9:0,9,96	0/0:2,0:2:3:0,3,45	0/0:3,0:3:9:0,9,89	./.:.:.:.:.	0/0:2,0:2:6:0,6,60	./.:.:.:.:.	0/0:4,0:4:6:0,6,89	0/0:3,0:3:6:0,6,59	1/1:0,1:1:3:32,3,0	0/0:1,0:1:3:0,3,32	0/0:2,0:2:3:0,3,45	./.:.:.:.:.	0/0:26,0:26:78:0,78,869
chr0	177104989	.	G	A	186.3	.	AC=14;AF=0.071;AN=198;BaseQRankSum=0.022;DP=494;Dels=0.00;FS=2.601;HaplotypeScore=0.1788;InbreedingCoeff=0.3481;MLEAC=8;MLEAF=0.040;MQ=59.63;MQ0=0;MQRankSum=0.137;QD=15.52;ReadPosRankSum=3.092	GT:AD:DP:GQ:PL	0/0:32,0:32:96:0,96,1026	0/0:10,0:10:30:0,30,318	0/0:13,0:13:36:0,36,370	0/0:12,0:12:36:0,36,367	0/0:10,0:11:30:0,30,313	0/0:11,0:11:30:0,30,324	./.:.:.:.:.	./.:.:.:.:.	./.:.:.:.:.	0/0:7,0:7:21:0,21,204	0/0:1,0:1:3:0,3,32	0/0:13,0:13:39:0,39,402	0/0:14,0:14:42:0,42,440	0/0:1,0:1:3:0,3,33	0/0:9,0:9:27:0,27,284	./.:.:.:.:.	0/0:12,0:12:33:0,33,353	0/0:1,0:1:3:0,3,33	0/0:1,0:1:3:0,3,31	0/0:6,0:6:15:0,15,169	0/0:2,0:2:6:0,6,67	0/0:1,0:1:3:0,3,32	0/0:3,0:3:9:0,9,92	0/0:9,0:9:27:0,27,276	./.:.:.:.:.	0/0:12,0:13:36:0,36,365	./.:.:.:.:.	./.:.:.:.:.	./.:.:.:.:.	0/0:19,0:19:51:0,51,562	./.:.:.:.:.	./.:.:.:.:.	1/1:0,1:1:3:30,3,0	0/0:3,0:3:9:0,9,100	0/0:7,0:7:21:0,21,223	0/0:1,0:1:3:0,3,30	0/0:12,0:12:36:0,36,368	./.:.:.:.:.	1/1:0,1:1:3:32,3,0	./.:.:.:.:.	0/0:1,0:1:3:0,3,31	0/0:15,0:15:45:0,45,444	0/0:14,0:14:33:0,33,371	0/0:10,0:10:30:0,30,312	0/0:4,0:4:12:0,12,127	1/1:0,1:1:3:31,3,0	0/0:16,0:16:36:0,36,432	./.:.:.:.:.	./.:.:.:.:.	./.:.:.:.:.	./.:.:.:.:.	0/0:2,0:2:6:0,6,61	0/0:6,0:6:12:0,12,152	./.:.:.:.:.	0/0:4,0:4:12:0,12,125	./.:.:.:.:.	./.:.:.:.:.	0/0:5,0:5:15:0,15,154	0/0:1,0:1:3:0,3,31	0/0:6,0:6:18:0,18,187	0/0:2,0:2:6:0,6,63	0/0:2,0:2:6:0,6,67	0/0:4,0:4:12:0,12,126	0/0:3,0:3:9:0,9,98	./.:.:.:.:.	0/0:5,0:5:15:0,15,146	1/1:0,1:1:3:32,3,0	0/0:3,0:3:9:0,9,98	0/0:1,0:1:3:0,3,32	0/0:2,0:2:6:0,6,67	0/0:4,0:4:12:0,12,123	0/0:6,0:6:15:0,15,173	0/0:4,0:4:12:0,12,132	0/0:5,0:5:15:0,15,153	0/0:2,0:2:6:0,6,61	0/0:5,0:5:12:0,12,136	./.:.:.:.:.	0/0:1,0:1:3:0,3,32	./.:.:.:.:.	0/0:6,0:6:15:0,15,172	./.:.:.:.:.	./.:.:.:.:.	0/0:4,0:4:12:0,12,122	0/0:3,0:3:9:0,9,97	0/0:2,0:2:6:0,6,61	./.:.:.:.:.	./.:.:.:.:.	1/1:0,1:1:3:22,3,0	0/0:1,0:1:3:0,3,24	0/0:4,0:4:12:0,12,133	0/0:3,0:3:9:0,9,93	0/0:3,0:3:6:0,6,75	0/0:2,0:2:6:0,6,62	0/0:2,0:2:6:0,6,62	0/0:3,0:3:9:0,9,95	0/0:3,0:3:9:0,9,96	./.:.:.:.:.	0/0:5,0:5:12:0,12,140	./.:.:.:.:.	0/0:3,0:3:9:0,9,95	0/0:4,0:4:12:0,12,126	./.:.:.:.:.	0/0:1,0:1:3:0,3,32	0/0:2,0:2:6:0,6,63	0/0:3,0:3:9:0,9,95	0/0:3,0:3:9:0,9,93	0/0:5,0:5:15:0,15,166	0/0:5,0:5:15:0,15,150	./.:.:.:.:.	./.:.:.:.:.	./.:.:.:.:.	./.:.:.:.:.	./.:.:.:.:.	./.:.:.:.:.	1/1:0,1:1:3:31,3,0	0/0:2,0:2:6:0,6,63	0/0:2,0:2:6:0,6,63	./.:.:.:.:.	0/0:6,0:6:18:0,18,188	0/0:3,0:3:9:0,9,92	0/0:3,0:3:9:0,9,89	0/0:4,0:4:12:0,12,122	0/0:5,0:5:15:0,15,155	0/0:1,0:1:3:0,3,31	0/0:1,0:1:3:0,3,32	0/0:5,0:5:12:0,12,122	0/0:4,0:4:12:0,12,121	0/0:3,0:3:9:0,9,91	0/0:3,0:3:9:0,9,92	./.:.:.:.:.	0/0:2,0:2:3:0,3,45	0/0:2,0:2:6:0,6,60	1/1:0,6:6:12:153,12,0	0/0:1,0:1:3:0,3,31	0/0:2,0:2:3:0,3,45	./.:.:.:.:.	0/0:8,0:8:24:0,24,275
chr0	177104990	.	C	T	187.29	.	AC=14;AF=0.071;AN=196;BaseQRankSum=2.865;DP=496;Dels=0.00;FS=2.593;HaplotypeScore=0.0629;InbreedingCoeff=0.3630;MLEAC=8;MLEAF=0.041;MQ=59.63;MQ0=0;MQRankSum=0.108;QD=15.61;ReadPosRankSum=3.262	GT:AD:DP:GQ:PL	0/0:31,0:31:93:0,93,960	0/0:10,0:10:30:0,30,313	0/0:13,0:13:39:0,39,394	0/0:12,0:12:33:0,33,342	0/0:11,0:11:30:0,30,306	0/0:11,0:11:30:0,30,318	./.:.:.:.:.	./.:.:.:.:.	./.:.:.:.:.	0/0:7,0:7:21:0,21,204	0/0:1,0:1:3:0,3,32	0/0:13,0:13:39:0,39,384	0/0:14,0:14:42:0,42,424	./.:.:.:.:.	0/0:9,0:9:27:0,27,278	./.:.:.:.:.	0/0:12,0:12:33:0,33,346	0/0:1,0:1:3:0,3,32	0/0:1,0:1:3:0,3,29	0/0:6,0:6:15:0,15,156	0/0:2,0:2:6:0,6,57	0/0:1,0:1:3:0,3,29	0/0:4,0:4:12:0,12,122	0/0:9,0:9:24:0,24,238	./.:.:.:.:.	0/0:13,0:13:39:0,39,388	./.:.:.:.:.	./.:.:.:.:.	./.:.:.:.:.	0/0:19,0:19:51:0,51,543	./.:.:.:.:.	./.:.:.:.:.	1/1:0,1:1:3:31,3,0	0/0:4,0:4:12:0,12,126	0/0:7,0:7:21:0,21,206	0/0:1,0:1:3:0,3,30	0/0:12,0:12:36:0,36,363	./.:.:.:.:.	1/1:0,1:1:3:32,3,0	./.:.:.:.:.	0/0:1,0:1:3:0,3,31	0/0:14,0:14:42:0,42,421	0/0:14,0:14:36:0,36,386	0/0:10,0:10:30:0,30,301	0/0:5,0:5:15:0,15,150	1/1:0,1:1:3:31,3,0	0/0:16,0:16:36:0,36,428	./.:.:.:.:.	./.:.:.:.:.	./.:.:.:.:.	./.:.:.:.:.	0/0:2,0:2:6:0,6,59	0/0:6,0:6:12:0,12,150	./.:.:.:.:.	0/0:4,0:4:12:0,12,121	./.:.:.:.:.	./.:.:.:.:.	0/0:5,0:5:15:0,15,149	0/0:1,0:1:3:0,3,30	0/0:6,0:6:18:0,18,182	0/0:2,0:2:6:0,6,61	0/0:2,0:2:6:0,6,67	0/0:4,0:4:12:0,12,125	0/0:3,0:3:9:0,9,96	./.:.:.:.:.	0/0:4,0:4:12:0,12,114	1/1:0,1:1:3:32,3,0	0/0:4,0:4:12:0,12,128	0/0:1,0:1:3:0,3,31	0/0:2,0:2:6:0,6,64	0/0:4,0:4:12:0,12,122	0/0:6,0:6:15:0,15,168	0/0:4,0:4:12:0,12,128	0/0:5,0:5:15:0,15,147	0/0:2,0:2:6:0,6,59	0/0:5,0:5:12:0,12,134	./.:.:.:.:.	0/0:1,0:1:3:0,3,31	./.:.:.:.:.	0/0:6,0:6:15:0,15,171	./.:.:.:.:.	./.:.:.:.:.	0/0:4,0:4:12:0,12,126	0/0:3,0:3:9:0,9,96	0/0:2,0:2:6:0,6,59	./.:.:.:.:.	./.:.:.:.:.	1/1:0,1:1:3:22,3,0	0/0:1,0:1:3:0,3,31	0/0:5,0:5:15:0,15,158	0/0:3,0:3:9:0,9,90	0/0:3,0:3:6:0,6,74	0/0:2,0:2:6:0,6,60	0/0:3,0:3:9:0,9,88	0/0:3,0:3:9:0,9,94	0/0:3,0:3:9:0,9,94	./.:.:.:.:.	0/0:5,0:5:12:0,12,138	./.:.:.:.:.	0/0:3,0:3:9:0,9,92	0/0:4,0:4:12:0,12,126	./.:.:.:.:.	0/0:1,0:1:3:0,3,31	0/0:2,0:2:6:0,6,59	0/0:3,0:3:9:0,9,95	0/0:3,0:3:9:0,9,90	0/0:5,0:5:15:0,15,161	0/0:5,0:5:15:0,15,147	./.:.:.:.:.	./.:.:.:.:.	./.:.:.:.:.	./.:.:.:.:.	./.:.:.:.:.	./.:.:.:.:.	1/1:0,1:1:3:31,3,0	0/0:2,0:2:6:0,6,63	0/0:2,0:2:6:0,6,61	./.:.:.:.:.	0/0:6,0:6:18:0,18,184	0/0:3,0:3:9:0,9,89	0/0:3,0:3:9:0,9,89	0/0:4,0:4:12:0,12,117	0/0:5,0:5:15:0,15,150	0/0:1,0:1:3:0,3,30	0/0:1,0:1:3:0,3,32	0/0:5,0:5:15:0,15,151	0/0:4,0:4:12:0,12,118	0/0:3,0:3:9:0,9,92	0/0:3,0:3:9:0,9,89	./.:.:.:.:.	0/0:2,0:2:3:0,3,45	0/0:2,0:2:6:0,6,61	1/1:0,6:6:12:153,12,0	0/0:1,0:1:3:0,3,30	0/0:2,0:2:3:0,3,45	./.:.:.:.:.	0/0:8,0:8:24:0,24,252
chr0	177105014	.	G	C	445.24	.	AC=24;AF=0.109;AN=220;BaseQRankSum=-4.622;DP=642;Dels=0.00;FS=17.056;HaplotypeScore=0.2501;InbreedingCoeff=0.4695;MLEAC=15;MLEAF=0.068;MQ=59.76;MQ0=0;MQRankSum=-1.607;QD=19.36;ReadPosRankSum=-0.050	GT:AD:DP:GQ:PL	0/0:37,0:37:99:0,111,1205	0/0:13,0:13:39:0,39,410	0/0:15,0:15:45:0,45,474	0/0:27,0:27:75:0,75,832	0/0:17,0:17:51:0,51,541	0/0:8,0:8:24:0,24,254	./.:.:.:.:.	0/0:1,0:1:3:0,3,29	./.:.:.:.:.	0/0:13,0:13:39:0,39,401	0/0:1,0:1:3:0,3,34	0/0:15,0:15:45:0,45,467	0/0:20,0:20:60:0,60,654	./.:.:.:.:.	0/0:17,0:17:51:0,51,524	./.:.:.:.:.	0/0:11,0:11:30:0,30,333	0/0:1,0:1:3:0,3,34	0/0:4,0:4:9:0,9,104	0/0:6,0:6:18:0,18,186	0/0:1,0:1:3:0,3,33	0/0:3,0:3:9:0,9,98	0/0:5,0:5:15:0,15,160	0/0:15,0:15:45:0,45,478	./.:.:.:.:.	0/0:16,0:16:48:0,48,498	1/1:0,2:2:6:60,6,0	./.:.:.:.:.	./.:.:.:.:.	0/0:21,0:21:60:0,60,648	./.:.:.:.:.	0/0:1,0:1:3:0,3,34	1/1:0,2:2:6:64,6,0	0/0:4,0:4:12:0,12,127	0/0:19,0:19:51:0,51,560	0/0:1,0:1:3:0,3,33	0/0:16,0:16:42:0,42,469	1/1:0,2:2:6:63,6,0	1/1:0,2:2:6:61,6,0	./.:.:.:.:.	0/0:3,0:3:9:0,9,102	0/0:20,0:20:60:0,60,633	0/0:17,1:18:45:0,45,511	0/0:12,0:12:36:0,36,368	0/0:8,0:8:24:0,24,249	1/1:0,2:2:6:61,6,0	0/0:18,0:18:42:0,42,509	0/0:1,0:1:3:0,3,33	./.:.:.:.:.	./.:.:.:.:.	./.:.:.:.:.	0/0:1,0:1:3:0,3,32	0/0:7,0:7:15:0,15,185	./.:.:.:.:.	0/0:10,0:10:30:0,30,328	./.:.:.:.:.	0/0:1,0:1:3:0,3,33	0/0:7,0:7:21:0,21,218	./.:.:.:.:.	0/0:9,0:9:27:0,27,284	0/0:1,0:1:3:0,3,32	0/0:2,0:2:6:0,6,63	0/0:7,0:7:21:0,21,218	0/0:4,0:4:12:0,12,126	./.:.:.:.:.	0/0:7,0:7:21:0,21,221	1/1:0,1:1:3:30,3,0	0/0:4,0:4:12:0,12,130	0/0:3,0:3:6:0,6,75	0/0:1,0:1:3:0,3,35	0/0:3,0:3:9:0,9,97	0/0:5,0:5:12:0,12,138	0/0:6,0:6:18:0,18,185	0/0:9,0:9:21:0,21,253	0/0:4,0:4:12:0,12,127	0/0:5,0:5:12:0,12,136	./.:.:.:.:.	0/0:3,0:3:9:0,9,96	0/0:1,0:1:3:0,3,34	0/0:3,0:3:9:0,9,99	0/0:2,0:2:6:0,6,63	0/0:2,0:2:3:0,3,33	0/0:3,0:3:9:0,9,92	0/0:2,0:2:6:0,6,67	0/0:2,0:2:6:0,6,61	./.:.:.:.:.	./.:.:.:.:.	0/0:1,0:1:3:0,3,22	0/0:2,0:2:6:0,6,67	0/0:3,0:3:9:0,9,102	0/0:3,0:3:9:0,9,92	0/0:3,0:3:6:0,6,77	0/0:2,0:2:6:0,6,65	0/0:3,0:3:9:0,9,97	0/0:3,0:3:9:0,9,97	0/0:2,0:2:6:0,6,67	./.:.:.:.:.	0/0:6,0:6:15:0,15,177	./.:.:.:.:.	0/0:4,0:4:12:0,12,124	0/0:2,0:2:6:0,6,67	./.:.:.:.:.	0/0:3,0:3:9:0,9,100	0/0:3,0:3:9:0,9,97	0/0:5,0:5:15:0,15,160	0/0:3,0:3:9:0,9,97	0/0:3,0:3:9:0,9,101	0/0:3,0:3:9:0,9,96	./.:.:.:.:.	1/1:0,1:1:3:29,3,0	1/1:0,1:1:3:30,3,0	./.:.:.:.:.	1/1:0,1:1:3:29,3,0	1/1:0,2:2:6:59,6,0	1/1:0,1:1:3:32,3,0	0/0:1,0:1:3:0,3,27	0/0:4,0:4:12:0,12,125	./.:.:.:.:.	0/0:5,0:5:15:0,15,151	0/0:2,0:2:6:0,6,59	0/0:5,0:5:15:0,15,157	0/0:8,0:8:24:0,24,255	0/0:4,0:4:12:0,12,129	./.:.:.:.:.	0/0:3,0:3:9:0,9,95	0/0:7,0:7:18:0,18,205	0/0:5,0:5:15:0,15,158	0/0:2,0:2:6:0,6,56	0/0:5,0:5:15:0,15,160	./.:.:.:.:.	0/0:2,0:2:3:0,3,45	0/0:1,0:1:3:0,3,30	1/1:0,6:6:12:152,12,0	0/0:1,0:1:3:0,3,31	0/0:2,0:2:3:0,3,45	0/0:2,0:2:3:0,3,45	0/0:3,0:3:9:0,9,106
chr0	177105058	.	T	A	2246.37	.	AC=39;AF=0.174;AN=224;BaseQRankSum=7.922;DP=584;Dels=0.00;FS=0.000;HaplotypeScore=0.1072;InbreedingCoeff=0.6074;MLEAC=36;MLEAF=0.161;MQ=59.87;MQ0=0;MQRankSum=-0.595;QD=24.69;ReadPosRankSum=2.409	GT:AD:DP:GQ:PL	0/0:32,0:32:96:0,96,957	0/0:10,0:10:30:0,30,296	0/0:10,0:10:30:0,30,304	0/0:20,0:20:57:0,57,582	0/0:11,0:11:33:0,33,320	0/0:7,0:7:18:0,18,200	1/1:0,3:3:9:96,9,0	0/0:1,0:1:3:0,3,32	./.:.:.:.:.	0/0:11,0:11:33:0,33,331	./.:.:.:.:.	0/0:11,0:11:33:0,33,333	0/0:15,0:15:45:0,45,458	./.:.:.:.:.	0/0:16,0:16:48:0,48,484	1/1:0,5:5:12:138,12,0	0/0:8,0:8:21:0,21,206	./.:.:.:.:.	0/0:7,0:7:15:0,15,178	0/0:4,0:4:12:0,12,117	0/0:1,0:1:3:0,3,34	0/0:3,0:3:9:0,9,89	0/0:6,0:6:18:0,18,180	0/0:12,0:12:30:0,30,333	./.:.:.:.:.	0/0:17,0:17:48:0,48,508	1/1:0,5:5:12:140,12,0	./.:.:.:.:.	./.:.:.:.:.	0/0:13,0:13:39:0,39,387	./.:.:.:.:.	0/0:3,0:3:9:0,9,92	1/1:0,6:6:15:172,15,0	0/0:1,0:1:3:0,3,34	0/0:21,0:21:54:0,54,585	0/0:1,0:1:3:0,3,33	0/0:12,0:12:33:0,33,345	1/1:0,6:6:18:186,18,0	1/1:0,7:7:21:223,21,0	./.:.:.:.:.	0/0:3,0:3:9:0,9,98	0/0:13,0:13:39:0,39,391	0/0:9,0:9:24:0,24,256	0/0:11,0:11:33:0,33,327	0/0:9,0:9:27:0,27,275	1/1:0,12:12:36:375,36,0	0/0:5,0:5:15:0,15,142	0/0:1,0:1:3:0,3,33	1/1:0,2:2:6:62,6,0	1/1:0,4:4:12:126,12,0	1/1:0,2:2:6:63,6,0	./.:.:.:.:.	0/0:4,0:4:9:0,9,104	./.:.:.:.:.	0/0:12,0:12:36:0,36,361	./.:.:.:.:.	0/0:5,0:5:15:0,15,151	0/0:3,0:3:9:0,9,93	./.:.:.:.:.	0/0:5,0:5:15:0,15,151	0/0:1,0:1:3:0,3,32	0/0:3,0:3:9:0,9,90	0/0:7,0:7:21:0,21,213	0/0:3,0:3:9:0,9,88	1/1:0,3:3:9:94,9,0	0/0:3,0:3:9:0,9,91	1/1:0,3:3:9:96,9,0	0/0:8,0:8:24:0,24,240	0/0:5,0:5:12:0,12,133	./.:.:.:.:.	0/0:1,0:1:3:0,3,31	0/0:2,0:2:6:0,6,61	0/0:4,0:4:12:0,12,118	0/0:5,0:5:9:0,9,118	0/0:4,0:4:12:0,12,125	0/0:2,0:2:6:0,6,63	./.:.:.:.:.	0/0:4,0:4:12:0,12,122	0/0:1,0:1:3:0,3,30	0/0:2,0:2:6:0,6,61	0/0:4,0:4:12:0,12,118	0/0:4,0:4:12:0,12,120	0/0:2,0:2:6:0,6,66	0/0:1,0:1:3:0,3,30	0/0:1,0:1:3:0,3,31	./.:.:.:.:.	1/1:0,2:2:6:63,6,0	./.:.:.:.:.	0/0:2,0:2:6:0,6,61	0/0:2,0:2:6:0,6,65	./.:.:.:.:.	0/0:1,0:1:3:0,3,30	0/1:2,1:3:23:23,0,51	0/0:3,0:3:9:0,9,90	0/0:2,0:2:6:0,6,59	0/0:1,0:1:3:0,3,33	./.:.:.:.:.	0/0:2,0:2:6:0,6,60	./.:.:.:.:.	0/0:2,0:2:6:0,6,59	0/0:3,0:3:9:0,9,97	0/0:1,0:1:3:0,3,32	0/0:4,0:4:12:0,12,115	0/0:2,0:2:6:0,6,59	0/0:3,0:3:9:0,9,89	0/0:2,0:2:6:0,6,59	0/0:2,0:2:6:0,6,64	0/0:2,0:2:6:0,6,59	./.:.:.:.:.	1/1:0,2:2:6:65,6,0	1/1:0,6:6:15:172,15,0	./.:.:.:.:.	1/1:0,3:3:6:65,6,0	1/1:0,3:3:9:93,9,0	1/1:0,4:4:12:127,12,0	0/0:2,0:2:6:0,6,64	0/0:4,0:4:12:0,12,118	0/0:2,0:2:6:0,6,61	0/0:3,0:3:9:0,9,92	0/0:1,0:1:3:0,3,30	0/0:4,0:4:12:0,12,119	0/0:8,0:8:24:0,24,242	0/0:1,0:1:3:0,3,31	./.:.:.:.:.	0/0:3,0:3:9:0,9,89	0/0:3,0:3:6:0,6,75	0/0:5,0:5:15:0,15,155	0/0:1,0:1:3:0,3,33	0/0:3,0:3:9:0,9,90	./.:.:.:.:.	0/0:2,0:2:3:0,3,45	0/0:1,0:1:3:0,3,26	1/1:0,10:10:18:243,18,0	./.:.:.:.:.	0/0:2,0:2:3:0,3,45	0/0:3,1:4:3:0,3,45	0/0:10,0:10:30:0,30,347
```
