## Supplementary material for "Extreme genetic signatures of local adaptation during plant colonization": 485789_file04 (part 211 of 401)

```
chr0	177105060	.	C	T	2150.65	.	AC=39;AF=0.174;AN=224;BaseQRankSum=-0.827;DP=578;Dels=0.00;FS=0.000;HaplotypeScore=0.0989;InbreedingCoeff=0.6063;MLEAC=36;MLEAF=0.161;MQ=59.87;MQ0=0;MQRankSum=-1.733;QD=24.16;ReadPosRankSum=3.451	GT:AD:DP:GQ:PL	0/0:31,0:31:93:0,93,948	0/0:10,0:10:30:0,30,302	0/0:10,0:10:30:0,30,307	0/0:20,0:20:57:0,57,591	0/0:11,0:11:33:0,33,321	0/0:7,0:7:18:0,18,207	1/1:0,3:3:9:90,9,0	0/0:1,0:1:3:0,3,29	./.:.:.:.:.	0/0:11,0:11:33:0,33,332	./.:.:.:.:.	0/0:11,0:11:33:0,33,343	0/0:15,0:15:45:0,45,463	./.:.:.:.:.	0/0:15,0:15:45:0,45,455	1/1:0,5:5:12:135,12,0	0/0:8,0:8:21:0,21,213	./.:.:.:.:.	0/0:7,0:7:15:0,15,180	0/0:4,0:4:9:0,9,87	0/0:1,0:1:3:0,3,35	0/0:3,0:3:9:0,9,92	0/0:6,0:6:18:0,18,180	0/0:12,0:12:30:0,30,338	./.:.:.:.:.	0/0:17,0:17:48:0,48,510	1/1:0,5:5:12:138,12,0	./.:.:.:.:.	./.:.:.:.:.	0/0:14,0:14:42:0,42,419	./.:.:.:.:.	0/0:3,0:3:9:0,9,91	1/1:0,6:6:15:168,15,0	0/0:1,0:1:3:0,3,34	0/0:21,0:21:51:0,51,564	0/0:1,0:1:3:0,3,34	0/0:12,0:12:33:0,33,351	1/1:0,6:6:18:179,18,0	1/1:0,7:7:21:216,21,0	./.:.:.:.:.	0/0:3,0:3:9:0,9,97	0/0:13,0:13:39:0,39,386	0/0:8,0:8:21:0,21,232	0/0:10,0:10:30:0,30,308	0/0:9,0:9:27:0,27,270	1/1:0,11:11:33:327,33,0	0/0:5,0:5:15:0,15,149	0/0:1,0:1:3:0,3,34	1/1:0,2:2:6:61,6,0	1/1:0,4:4:12:125,12,0	1/1:0,2:2:3:29,3,0	./.:.:.:.:.	0/0:4,0:4:9:0,9,106	./.:.:.:.:.	0/0:12,0:12:36:0,36,361	./.:.:.:.:.	0/0:5,0:5:15:0,15,155	0/0:3,0:3:9:0,9,92	./.:.:.:.:.	0/0:5,0:5:15:0,15,157	0/0:1,0:1:3:0,3,32	0/0:3,0:3:9:0,9,89	0/0:6,0:6:18:0,18,184	0/0:3,0:3:9:0,9,92	1/1:0,3:3:9:92,9,0	0/0:3,0:3:9:0,9,93	1/1:0,3:3:9:96,9,0	0/0:8,0:8:24:0,24,248	0/0:5,0:5:12:0,12,135	./.:.:.:.:.	0/0:1,0:1:3:0,3,29	0/0:2,0:2:6:0,6,61	0/0:4,0:4:12:0,12,118	0/0:5,0:5:9:0,9,121	0/0:4,0:4:12:0,12,122	0/0:2,0:2:6:0,6,63	./.:.:.:.:.	0/0:4,0:4:12:0,12,121	0/0:1,0:1:3:0,3,30	0/0:2,0:2:6:0,6,62	0/0:4,0:4:12:0,12,122	0/0:4,0:4:9:0,9,87	0/0:2,0:2:6:0,6,65	0/0:1,0:1:3:0,3,30	0/0:1,0:1:3:0,3,31	./.:.:.:.:.	1/1:0,2:2:6:62,6,0	./.:.:.:.:.	0/0:2,0:2:6:0,6,65	0/0:2,0:2:6:0,6,64	./.:.:.:.:.	0/0:1,0:1:3:0,3,31	0/1:1,1:2:25:26,0,25	0/0:3,0:3:9:0,9,93	0/0:2,0:2:6:0,6,63	0/0:1,0:1:3:0,3,32	./.:.:.:.:.	0/0:2,0:2:6:0,6,63	./.:.:.:.:.	0/0:2,0:2:6:0,6,57	0/0:3,0:3:9:0,9,95	0/0:1,0:1:3:0,3,31	0/0:4,0:4:12:0,12,111	0/0:2,0:2:6:0,6,63	0/0:3,0:3:9:0,9,93	0/0:2,0:2:6:0,6,60	0/0:2,0:2:6:0,6,66	0/0:2,0:2:6:0,6,61	./.:.:.:.:.	1/1:0,2:2:6:61,6,0	1/1:0,6:6:15:168,15,0	./.:.:.:.:.	1/1:0,3:3:9:96,9,0	1/1:0,3:3:9:88,9,0	1/1:0,4:4:12:127,12,0	0/0:2,0:2:6:0,6,62	0/0:4,0:4:12:0,12,115	0/0:2,0:2:6:0,6,62	0/0:3,0:3:9:0,9,93	0/0:1,0:1:3:0,3,31	0/0:4,0:4:12:0,12,123	0/0:8,0:8:24:0,24,248	0/0:1,0:1:3:0,3,32	./.:.:.:.:.	0/0:3,0:3:9:0,9,92	0/0:3,0:3:6:0,6,75	0/0:5,0:5:15:0,15,158	0/0:1,0:1:3:0,3,31	0/0:3,0:3:9:0,9,92	./.:.:.:.:.	0/0:2,0:2:3:0,3,45	0/0:1,0:1:3:0,3,29	1/1:0,10:10:18:242,18,0	./.:.:.:.:.	0/0:2,0:2:3:0,3,45	0/0:4,0:4:6:0,6,89	0/0:10,0:10:30:0,30,328
chr0	177105075	.	T	G	1498.94	.	AC=37;AF=0.173;AN=214;BaseQRankSum=4.471;DP=564;Dels=0.00;FS=9.114;HaplotypeScore=0.0640;InbreedingCoeff=0.5995;MLEAC=31;MLEAF=0.145;MQ=59.82;MQ0=0;MQRankSum=-0.004;QD=24.18;ReadPosRankSum=4.635	GT:AD:DP:GQ:PL	0/0:25,0:25:75:0,75,812	0/0:10,0:10:30:0,30,306	0/0:10,0:10:30:0,30,305	0/0:24,0:24:69:0,69,727	0/0:12,0:12:36:0,36,355	0/0:6,0:6:15:0,15,166	1/1:0,3:3:9:92,9,0	./.:.:.:.:.	./.:.:.:.:.	0/0:12,0:12:36:0,36,373	./.:.:.:.:.	0/0:9,0:9:27:0,27,268	0/0:13,0:13:39:0,39,403	./.:.:.:.:.	0/0:17,0:17:51:0,51,520	1/1:0,3:3:9:97,9,0	0/0:8,0:8:21:0,21,230	./.:.:.:.:.	0/0:7,0:7:15:0,15,177	0/0:4,0:4:12:0,12,112	./.:.:.:.:.	0/0:6,0:6:12:0,12,149	0/0:6,0:6:18:0,18,180	0/0:13,0:13:33:0,33,369	./.:.:.:.:.	0/0:16,0:16:45:0,45,476	1/1:0,3:3:9:97,9,0	./.:.:.:.:.	./.:.:.:.:.	0/0:18,0:18:51:0,51,534	./.:.:.:.:.	0/0:3,0:3:9:0,9,97	1/1:0,5:5:12:140,12,0	./.:.:.:.:.	0/0:21,0:21:57:0,57,611	./.:.:.:.:.	0/0:13,0:13:39:0,39,394	1/1:0,4:4:12:136,12,0	1/1:0,5:5:15:160,15,0	./.:.:.:.:.	0/0:1,0:1:3:0,3,32	0/0:14,0:14:42:0,42,427	0/0:8,0:8:21:0,21,233	0/0:10,0:10:30:0,30,297	0/0:10,0:10:30:0,30,309	1/1:0,7:7:21:221,21,0	0/0:6,0:6:18:0,18,184	0/0:2,0:2:6:0,6,63	1/1:0,1:1:3:33,3,0	1/1:0,3:3:9:95,9,0	1/1:0,2:2:6:64,6,0	./.:.:.:.:.	0/0:4,0:4:9:0,9,108	./.:.:.:.:.	0/0:11,0:11:33:0,33,336	./.:.:.:.:.	0/0:4,0:4:12:0,12,124	0/0:4,0:4:12:0,12,125	0/0:1,0:1:3:0,3,26	0/0:6,0:6:18:0,18,187	0/0:1,0:1:3:0,3,32	0/0:3,0:3:9:0,9,92	0/0:5,0:5:15:0,15,152	0/0:4,0:4:12:0,12,122	1/1:0,3:3:9:97,9,0	0/0:3,0:3:9:0,9,96	./.:.:.:.:.	0/0:8,0:8:24:0,24,249	0/0:5,0:5:12:0,12,135	./.:.:.:.:.	./.:.:.:.:.	0/0:2,0:2:6:0,6,59	0/0:3,0:3:9:0,9,93	0/0:6,0:6:12:0,12,151	0/0:4,0:4:12:0,12,123	0/0:2,0:2:6:0,6,59	0/0:1,0:1:3:0,3,31	0/0:4,0:4:12:0,12,125	0/0:1,0:1:3:0,3,31	0/0:2,0:2:6:0,6,64	0/0:4,0:4:12:0,12,122	0/0:4,0:4:12:0,12,122	0/0:1,0:1:3:0,3,33	0/0:1,0:1:3:0,3,31	0/0:2,0:2:6:0,6,61	./.:.:.:.:.	1/1:0,1:1:3:32,3,0	./.:.:.:.:.	0/0:2,0:2:6:0,6,61	./.:.:.:.:.	0/0:1,0:1:3:0,3,30	0/0:1,0:1:3:0,3,30	0/1:1,1:2:25:25,0,26	0/0:3,0:3:9:0,9,94	0/0:2,0:2:6:0,6,63	./.:.:.:.:.	./.:.:.:.:.	0/0:4,0:4:12:0,12,124	./.:.:.:.:.	0/0:2,0:2:6:0,6,61	0/0:3,0:3:9:0,9,94	0/0:1,0:1:3:0,3,31	0/0:4,0:4:12:0,12,115	0/0:2,0:2:6:0,6,65	0/0:3,0:3:9:0,9,93	0/0:2,0:2:6:0,6,61	0/0:1,0:1:3:0,3,29	0/0:2,0:2:6:0,6,59	./.:.:.:.:.	1/1:0,2:2:6:63,6,0	1/1:0,4:4:9:94,9,0	./.:.:.:.:.	1/1:0,3:3:6:65,6,0	1/1:0,2:2:6:65,6,0	1/1:0,3:3:9:97,9,0	0/0:2,0:2:6:0,6,60	0/0:3,0:3:9:0,9,90	0/0:2,0:2:6:0,6,62	0/0:3,0:3:9:0,9,97	0/0:1,0:1:3:0,3,30	0/0:5,0:5:15:0,15,156	0/0:9,0:9:27:0,27,278	0/0:1,0:1:3:0,3,32	./.:.:.:.:.	0/0:3,0:3:9:0,9,95	0/0:5,0:5:9:0,9,120	0/0:8,0:8:24:0,24,255	0/0:1,0:1:3:0,3,32	0/0:3,0:3:9:0,9,94	./.:.:.:.:.	0/0:2,0:2:3:0,3,45	0/0:1,0:1:3:0,3,31	1/1:0,6:6:15:167,15,0	./.:.:.:.:.	0/0:2,0:2:3:0,3,45	0/0:4,0:4:6:0,6,89	0/0:14,0:14:42:0,42,463
chr0	177105175	.	C	A	2284.14	.	AC=49;AF=0.206;AN=238;BaseQRankSum=-0.611;DP=673;Dels=0.00;FS=18.222;HaplotypeScore=0.0540;InbreedingCoeff=0.5947;MLEAC=44;MLEAF=0.185;MQ=59.40;MQ0=0;MQRankSum=0.978;QD=22.39;ReadPosRankSum=3.607	GT:AD:DP:GQ:PL	0/0:37,0:37:99:0,111,1149	0/0:10,0:10:30:0,30,296	0/0:9,0:9:27:0,27,268	0/0:25,0:25:72:0,72,748	0/0:16,0:16:42:0,42,459	0/0:9,0:9:27:0,27,262	1/1:0,8:8:18:211,18,0	0/0:1,0:1:3:0,3,34	./.:.:.:.:.	0/0:2,0:2:6:0,6,59	0/0:2,0:2:6:0,6,60	0/0:19,0:19:57:0,57,570	0/0:15,0:15:45:0,45,470	1/1:0,1:1:3:34,3,0	0/0:25,0:25:75:0,75,762	1/1:0,5:5:15:153,15,0	0/0:12,0:12:33:0,33,361	0/1:2,1:3:23:23,0,53	0/0:5,0:5:12:0,12,137	0/0:9,0:9:21:0,21,235	0/0:1,0:1:3:0,3,31	0/0:2,0:2:6:0,6,60	0/0:7,0:7:21:0,21,223	0/0:13,0:13:39:0,39,396	./.:.:.:.:.	0/0:10,0:10:27:0,27,290	1/1:0,5:5:15:150,15,0	0/0:1,0:1:3:0,3,30	0/1:3,2:5:50:50,0,62	0/0:9,0:9:21:0,21,241	1/1:0,2:2:6:66,6,0	0/0:1,0:1:3:0,3,28	1/1:0,9:9:21:240,21,0	0/0:4,0:4:12:0,12,127	0/0:10,0:10:30:0,30,293	1/1:0,1:1:3:32,3,0	0/0:14,0:14:36:0,36,395	1/1:0,8:8:21:224,21,0	1/1:0,5:5:15:151,15,0	./.:.:.:.:.	./.:.:.:.:.	0/0:17,0:17:48:0,48,506	0/0:8,0:8:24:0,24,241	0/0:15,0:15:45:0,45,458	0/0:11,0:11:30:0,30,333	1/1:0,11:11:30:317,30,0	0/0:8,0:8:24:0,24,239	./.:.:.:.:.	./.:.:.:.:.	./.:.:.:.:.	1/1:0,1:1:3:30,3,0	./.:.:.:.:.	0/0:2,0:2:6:0,6,61	./.:.:.:.:.	0/0:5,0:5:15:0,15,143	0/0:3,0:3:9:0,9,94	0/0:2,0:2:6:0,6,57	0/0:7,0:7:18:0,18,197	0/0:1,0:1:3:0,3,32	0/0:11,0:11:33:0,33,323	0/0:3,0:3:9:0,9,94	0/0:1,0:1:3:0,3,29	0/0:9,0:9:27:0,27,274	0/0:2,0:2:6:0,6,64	1/1:0,5:5:15:152,15,0	0/0:5,0:5:15:0,15,148	1/1:0,1:1:3:32,3,0	0/0:1,0:1:3:0,3,34	./.:.:.:.:.	./.:.:.:.:.	0/0:2,0:2:6:0,6,61	0/0:6,0:6:18:0,18,180	0/0:2,0:2:6:0,6,60	0/0:5,0:5:15:0,15,149	0/0:2,0:2:6:0,6,61	0/0:3,0:3:9:0,9,86	0/0:1,0:1:3:0,3,31	0/0:6,0:6:18:0,18,181	0/0:2,0:2:6:0,6,60	0/0:7,0:7:21:0,21,215	0/0:2,0:2:6:0,6,57	./.:.:.:.:.	0/0:4,0:4:12:0,12,122	0/0:1,0:1:3:0,3,30	0/0:2,0:2:6:0,6,59	./.:.:.:.:.	1/1:0,3:3:9:92,9,0	1/1:0,2:2:6:54,6,0	0/0:4,0:4:12:0,12,126	0/0:4,0:4:12:0,12,115	0/0:3,0:3:9:0,9,100	0/0:3,0:3:9:0,9,89	0/1:3,2:5:47:47,0,75	0/0:2,0:2:6:0,6,61	0/0:5,0:5:15:0,15,153	0/0:3,0:3:9:0,9,96	0/0:1,0:1:3:0,3,32	0/0:5,0:5:15:0,15,148	./.:.:.:.:.	0/0:2,0:2:6:0,6,66	0/0:4,0:4:12:0,12,126	0/0:4,0:4:12:0,12,123	0/0:5,0:5:15:0,15,157	0/0:3,0:3:9:0,9,99	0/0:2,0:2:6:0,6,59	0/0:2,0:2:6:0,6,61	0/0:4,0:4:12:0,12,126	0/0:5,0:5:12:0,12,135	1/1:0,1:1:3:31,3,0	1/1:0,2:2:6:59,6,0	1/1:0,4:4:12:115,12,0	1/1:0,1:1:3:32,3,0	1/1:0,3:3:9:91,9,0	1/1:0,3:3:9:89,9,0	1/1:0,5:5:15:151,15,0	0/0:1,0:1:3:0,3,30	0/0:4,0:4:12:0,12,125	./.:.:.:.:.	0/0:1,0:1:3:0,3,29	0/0:2,0:2:6:0,6,65	0/0:2,0:2:6:0,6,66	0/0:2,0:2:3:0,3,45	0/0:1,0:1:3:0,3,31	0/0:3,0:3:9:0,9,98	0/0:4,0:4:12:0,12,120	./.:.:.:.:.	0/0:3,0:3:9:0,9,93	0/0:2,0:2:6:0,6,59	0/0:5,0:5:15:0,15,152	./.:.:.:.:.	0/0:4,0:4:6:0,6,89	0/0:2,0:2:3:0,3,45	1/1:0,3:3:6:76,6,0	./.:.:.:.:.	0/0:5,0:5:9:0,9,121	0/0:8,0:8:15:0,15,195	0/0:33,0:33:99:0,99,1082
chr0	177105213	.	C	G	3495.32	.	AC=45;AF=0.181;AN=248;BaseQRankSum=2.709;DP=804;Dels=0.00;FS=49.685;HaplotypeScore=0.0790;InbreedingCoeff=0.6528;MLEAC=43;MLEAF=0.173;MQ=59.71;MQ0=0;MQRankSum=0.038;QD=25.89;ReadPosRankSum=-2.992	GT:AD:DP:GQ:PL	0/0:34,0:34:99:0,102,1054	0/0:17,0:17:48:0,48,486	0/0:14,0:14:42:0,42,442	0/0:22,0:22:60:0,60,633	0/0:20,0:20:51:0,51,560	0/0:9,0:9:27:0,27,272	1/1:0,5:5:15:143,15,0	0/0:1,0:1:3:0,3,33	./.:.:.:.:.	0/0:13,0:13:39:0,39,413	0/0:2,0:2:6:0,6,62	0/0:21,0:21:63:0,63,637	0/0:22,0:22:63:0,63,652	0/0:1,0:1:3:0,3,32	0/0:23,0:23:69:0,69,703	1/1:0,7:7:18:193,18,0	0/0:18,0:18:48:0,48,513	0/0:1,0:1:3:0,3,30	0/0:6,0:6:18:0,18,184	0/0:11,0:11:24:0,24,277	0/0:1,0:1:3:0,3,30	0/0:4,0:4:12:0,12,122	0/0:12,0:12:36:0,36,375	0/0:14,0:14:39:0,39,393	1/1:0,1:1:3:22,3,0	0/0:18,0:18:48:0,48,497	1/1:0,20:20:54:593,54,0	./.:.:.:.:.	0/0:1,0:1:3:0,3,31	0/0:16,0:16:39:0,39,438	./.:.:.:.:.	0/0:2,0:2:6:0,6,63	1/1:0,9:9:27:278,27,0	0/0:6,0:6:18:0,18,189	0/0:16,0:16:45:0,45,475	1/1:0,2:2:6:65,6,0	0/0:18,0:18:48:0,48,523	1/1:0,9:9:24:262,24,0	1/1:0,4:4:12:125,12,0	./.:.:.:.:.	./.:.:.:.:.	0/0:14,0:14:39:0,39,407	0/0:8,0:8:24:0,24,247	0/0:14,0:14:42:0,42,424	0/0:10,0:10:27:0,27,294	1/1:0,13:13:36:391,36,0	0/0:9,0:9:27:0,27,276	0/0:1,0:1:3:0,3,32	./.:.:.:.:.	1/1:0,7:7:15:177,15,0	./.:.:.:.:.	0/0:1,0:1:3:0,3,32	0/0:3,0:3:9:0,9,93	1/1:0,1:1:3:30,3,0	0/0:3,0:3:9:0,9,92	0/0:2,0:2:6:0,6,61	0/0:5,0:5:15:0,15,153	0/0:6,0:6:18:0,18,186	0/0:1,0:1:3:0,3,32	0/0:10,0:10:30:0,30,308	0/0:2,0:2:3:0,3,29	0/0:3,0:3:9:0,9,93	0/0:12,0:12:36:0,36,357	0/0:3,0:3:9:0,9,93	1/1:0,9:9:27:285,27,0	0/0:9,0:9:27:0,27,261	1/1:0,5:5:15:156,15,0	0/0:5,0:5:15:0,15,156	0/0:1,0:1:3:0,3,31	0/0:2,0:2:6:0,6,64	0/0:4,0:4:12:0,12,119	0/0:4,0:4:12:0,12,117	0/0:2,0:2:6:0,6,63	0/0:4,0:4:12:0,12,111	0/0:2,0:2:6:0,6,59	0/0:1,0:1:3:0,3,30	0/0:4,0:4:12:0,12,116	0/0:6,0:6:18:0,18,183	0/0:3,0:3:9:0,9,89	0/0:5,0:5:15:0,15,160	0/0:2,0:2:6:0,6,61	./.:.:.:.:.	0/0:1,0:1:3:0,3,30	0/0:2,0:2:6:0,6,61	0/0:2,0:2:6:0,6,58	./.:.:.:.:.	1/1:0,3:3:9:96,9,0	1/1:0,1:1:3:22,3,0	0/0:3,0:3:9:0,9,93	0/0:5,0:5:15:0,15,157	0/0:2,0:2:6:0,6,60	0/0:3,0:3:9:0,9,91	0/1:2,3:5:20:79,0,20	0/0:2,0:2:6:0,6,60	0/0:3,0:3:9:0,9,94	0/0:2,0:2:6:0,6,60	0/0:1,0:1:3:0,3,33	0/0:5,0:5:15:0,15,152	1/1:0,2:2:6:63,6,0	0/0:1,0:1:3:0,3,29	0/0:5,0:5:15:0,15,149	0/0:3,0:3:9:0,9,89	0/0:2,0:2:6:0,6,57	0/0:3,0:3:9:0,9,92	0/0:2,0:2:6:0,6,63	0/0:7,0:7:21:0,21,220	0/0:7,0:7:21:0,21,225	0/0:10,0:10:24:0,24,273	./.:.:.:.:.	1/1:0,6:6:12:151,12,0	1/1:0,5:5:15:161,15,0	./.:.:.:.:.	1/1:0,4:4:12:125,12,0	1/1:0,9:9:27:285,27,0	1/1:0,6:6:18:196,18,0	./.:.:.:.:.	0/0:5,0:5:15:0,15,149	0/0:2,0:2:6:0,6,63	0/0:3,0:3:9:0,9,91	0/0:3,0:3:9:0,9,88	0/0:3,0:3:9:0,9,91	0/0:7,0:7:21:0,21,214	0/0:2,0:2:6:0,6,61	0/0:5,0:5:15:0,15,150	0/0:3,0:3:9:0,9,89	0/0:4,0:4:12:0,12,121	0/0:2,0:2:6:0,6,60	0/0:2,0:2:6:0,6,63	0/0:7,0:7:21:0,21,218	./.:.:.:.:.	0/0:4,0:4:6:0,6,89	0/0:2,0:2:3:0,3,45	1/1:0,1:1:3:31,3,0	0/0:2,0:2:3:0,3,45	0/0:5,0:5:9:0,9,120	0/0:9,0:9:18:0,18,225	0/0:24,0:24:72:0,72,794
chr0	177105232	.	G	A	2839.26	.	AC=47;AF=0.190;AN=248;BaseQRankSum=2.003;DP=766;Dels=0.00;FS=17.610;HaplotypeScore=0.0756;InbreedingCoeff=0.6260;MLEAC=43;MLEAF=0.173;MQ=59.71;MQ0=0;MQRankSum=0.421;QD=24.69;ReadPosRankSum=0.969	GT:AD:DP:GQ:PL	0/0:33,0:33:99:0,99,1016	0/0:18,0:18:54:0,54,546	0/0:11,0:11:33:0,33,323	0/0:26,0:26:72:0,72,740	0/0:17,0:17:45:0,45,483	0/0:6,0:6:18:0,18,183	1/1:0,3:3:9:93,9,0	0/0:1,0:1:3:0,3,29	./.:.:.:.:.	0/0:16,0:16:45:0,45,475	0/0:2,0:2:6:0,6,64	0/0:19,0:19:57:0,57,574	0/0:18,0:18:48:0,48,482	0/0:1,0:1:3:0,3,34	0/0:24,0:24:69:0,69,710	1/1:0,5:5:12:136,12,0	0/0:23,0:23:60:0,60,654	0/0:2,0:2:6:0,6,65	0/0:6,0:6:18:0,18,187	0/0:9,0:9:18:0,18,228	./.:.:.:.:.	0/0:8,0:8:24:0,24,248	0/0:15,0:15:42:0,42,434	0/0:11,0:11:30:0,30,320	1/1:0,1:1:3:22,3,0	0/0:17,0:17:45:0,45,460	1/1:0,19:19:51:561,51,0	./.:.:.:.:.	0/0:1,0:1:3:0,3,32	0/0:19,0:19:48:0,48,532	./.:.:.:.:.	0/0:1,0:1:3:0,3,32	1/1:0,6:6:18:184,18,0	0/0:5,0:5:15:0,15,155	0/0:16,0:16:42:0,42,450	1/1:0,2:2:6:64,6,0	0/0:16,0:16:45:0,45,479	1/1:0,7:7:18:196,18,0	1/1:0,4:4:12:123,12,0	./.:.:.:.:.	0/0:1,0:1:3:0,3,35	0/0:16,0:16:48:0,48,479	0/0:9,0:9:27:0,27,272	0/0:12,0:12:33:0,33,360	0/0:12,0:12:33:0,33,350	1/1:0,8:8:24:249,24,0	0/0:11,0:11:33:0,33,330	./.:.:.:.:.	1/1:0,1:1:3:31,3,0	1/1:0,5:5:9:120,9,0	./.:.:.:.:.	0/0:1,0:1:3:0,3,29	0/0:3,0:3:9:0,9,93	1/1:0,2:2:6:63,6,0	0/0:4,0:4:12:0,12,124	0/0:2,0:2:6:0,6,61	0/0:5,0:5:15:0,15,145	0/0:4,0:4:12:0,12,118	0/0:1,0:1:3:0,3,34	0/0:9,0:9:27:0,27,282	0/0:2,0:2:3:0,3,30	0/0:2,0:2:6:0,6,59	0/0:11,0:11:33:0,33,331	0/0:4,0:4:12:0,12,118	1/1:0,6:6:18:185,18,0	0/0:8,0:8:24:0,24,239	1/1:0,6:6:18:190,18,0	0/0:5,0:5:15:0,15,151	0/0:2,0:2:6:0,6,58	0/0:2,0:2:6:0,6,63	0/0:3,0:3:9:0,9,91	0/0:2,0:2:6:0,6,62	0/0:4,0:4:12:0,12,125	0/0:1,0:1:3:0,3,31	0/0:2,0:2:6:0,6,62	0/0:1,0:1:3:0,3,31	0/0:4,0:4:12:0,12,123	0/0:4,0:4:12:0,12,125	0/0:3,0:3:9:0,9,94	0/0:3,0:3:9:0,9,94	0/0:1,0:1:3:0,3,31	./.:.:.:.:.	0/0:2,0:2:6:0,6,64	0/0:2,0:2:6:0,6,59	0/0:2,0:2:3:0,3,31	./.:.:.:.:.	1/1:0,3:3:9:92,9,0	1/1:0,1:1:3:22,3,0	0/0:4,0:4:12:0,12,121	0/0:5,0:5:15:0,15,153	0/0:2,0:2:6:0,6,61	0/0:2,0:2:6:0,6,65	0/1:2,2:4:49:49,0,50	0/0:3,0:3:9:0,9,95	0/0:2,0:2:6:0,6,60	0/0:1,0:1:3:0,3,31	0/0:1,0:1:3:0,3,29	0/0:4,0:4:12:0,12,120	1/1:0,2:2:6:62,6,0	0/0:1,0:1:3:0,3,32	0/0:2,0:2:6:0,6,62	0/0:3,0:3:9:0,9,92	0/0:3,0:3:6:0,6,61	0/0:3,0:3:9:0,9,91	0/0:1,0:1:3:0,3,30	0/0:5,0:5:15:0,15,154	0/0:6,0:6:18:0,18,177	0/0:8,0:8:21:0,21,228	./.:.:.:.:.	1/1:0,5:5:9:121,9,0	1/1:0,6:6:15:166,15,0	./.:.:.:.:.	1/1:0,5:5:12:122,12,0	1/1:0,10:10:27:293,27,0	1/1:0,3:3:9:95,9,0	./.:.:.:.:.	0/0:5,0:5:15:0,15,150	0/0:2,0:2:6:0,6,60	0/0:3,0:3:9:0,9,90	0/0:2,0:2:6:0,6,57	0/0:6,0:6:18:0,18,181	0/0:7,0:7:21:0,21,211	0/0:4,0:4:12:0,12,124	0/0:4,0:4:12:0,12,120	0/0:2,0:2:6:0,6,61	0/0:6,0:6:18:0,18,180	0/0:3,0:3:9:0,9,88	0/0:1,0:1:3:0,3,31	0/0:6,0:6:18:0,18,181	1/1:0,1:1:3:28,3,0	0/0:4,0:4:6:0,6,89	0/0:2,0:2:3:0,3,45	./.:.:.:.:.	0/0:2,0:2:3:0,3,45	0/0:2,0:2:3:0,3,45	0/0:4,0:4:6:0,6,89	0/0:28,0:28:84:0,84,874
chr0	177105260	.	C	T	68.64	.	AC=14;AF=0.067;AN=210;BaseQRankSum=-1.272;DP=658;Dels=0.00;FS=21.907;HaplotypeScore=0.1038;InbreedingCoeff=0.3433;MLEAC=8;MLEAF=0.038;MQ=59.77;MQ0=0;MQRankSum=0.230;QD=8.58;ReadPosRankSum=-2.344	GT:AD:DP:GQ:PL	0/0:26,0:26:78:0,78,835	0/0:19,0:19:57:0,57,611	0/0:12,0:12:36:0,36,376	0/0:26,0:26:75:0,75,786	0/0:15,0:15:42:0,42,456	0/0:6,0:6:18:0,18,185	./.:.:.:.:.	0/0:1,0:1:3:0,3,33	./.:.:.:.:.	0/0:21,0:21:60:0,60,648	0/0:1,0:1:3:0,3,33	0/0:16,0:16:48:0,48,505	0/0:17,0:17:51:0,51,547	0/0:1,0:1:3:0,3,32	0/0:20,0:20:60:0,60,636	1/1:0,1:1:3:30,3,0	0/0:18,0:18:48:0,48,528	0/0:2,0:2:6:0,6,64	0/0:4,0:4:12:0,12,124	0/0:8,0:8:18:0,18,190	0/0:1,0:1:3:0,3,35	0/0:8,0:8:24:0,24,256	0/0:14,0:14:42:0,42,423	0/0:13,0:13:33:0,33,366	1/1:0,1:1:3:22,3,0	0/0:19,0:19:54:0,54,588	1/1:0,2:2:3:33,3,0	0/0:1,0:1:3:0,3,28	./.:.:.:.:.	0/0:17,0:17:45:0,45,496	./.:.:.:.:.	./.:.:.:.:.	1/1:0,1:1:3:29,3,0	0/0:5,0:5:15:0,15,169	0/0:15,0:15:39:0,39,439	0/0:1,0:1:3:0,3,33	0/0:17,0:17:51:0,51,538	./.:.:.:.:.	1/1:0,1:1:3:33,3,0	./.:.:.:.:.	0/0:1,0:1:3:0,3,33	0/0:13,0:13:39:0,39,403	0/0:11,0:11:33:0,33,343	0/0:15,0:15:36:0,36,402	0/0:12,0:12:36:0,36,377	1/1:0,1:1:3:30,3,0	0/0:10,0:10:30:0,30,316	0/0:1,0:1:3:0,3,32	./.:.:.:.:.	1/1:0,1:1:3:31,3,0	./.:.:.:.:.	0/0:2,0:2:6:0,6,63	0/0:2,0:2:6:0,6,63	./.:.:.:.:.	0/0:3,0:3:9:0,9,97	0/0:2,0:2:6:0,6,65	0/0:7,0:7:21:0,21,222	0/0:6,0:6:18:0,18,191	0/0:1,0:1:3:0,3,32	0/0:8,0:8:24:0,24,250	./.:.:.:.:.	0/0:2,0:2:6:0,6,65	0/0:10,0:10:30:0,30,313	0/0:4,0:4:12:0,12,122	./.:.:.:.:.	0/0:5,0:5:15:0,15,158	./.:.:.:.:.	0/0:6,0:6:18:0,18,186	0/0:2,0:2:6:0,6,65	0/0:2,0:2:6:0,6,63	0/0:2,0:2:6:0,6,65	0/0:4,0:4:12:0,12,124	0/0:6,0:6:15:0,15,170	0/0:2,0:2:6:0,6,64	0/0:2,0:2:6:0,6,66	0/0:1,0:1:3:0,3,31	0/0:4,0:4:12:0,12,126	0/0:4,0:4:12:0,12,129	0/0:4,0:4:9:0,9,109	0/0:3,0:3:9:0,9,94	0/0:1,0:1:3:0,3,32	./.:.:.:.:.	0/0:4,0:4:12:0,12,134	0/0:4,0:4:12:0,12,130	0/0:1,0:1:3:0,3,32	./.:.:.:.:.	./.:.:.:.:.	./.:.:.:.:.	0/0:3,0:3:9:0,9,96	0/0:4,0:4:12:0,12,130	0/0:2,0:2:6:0,6,64	./.:.:.:.:.	0/0:2,0:2:6:0,6,65	0/0:3,0:3:9:0,9,97	0/0:2,0:2:6:0,6,62	./.:.:.:.:.	./.:.:.:.:.	0/0:5,0:5:15:0,15,164	./.:.:.:.:.	./.:.:.:.:.	0/0:2,0:2:6:0,6,65	0/0:3,0:3:9:0,9,94	0/0:2,0:2:6:0,6,53	0/0:2,0:2:6:0,6,64	0/0:2,0:2:6:0,6,63	0/0:8,0:8:24:0,24,250	0/0:5,0:5:15:0,15,159	0/0:9,0:9:24:0,24,267	./.:.:.:.:.	./.:.:.:.:.	./.:.:.:.:.	./.:.:.:.:.	./.:.:.:.:.	./.:.:.:.:.	./.:.:.:.:.	0/0:2,0:2:6:0,6,65	0/0:4,0:4:12:0,12,128	0/0:3,0:3:9:0,9,92	0/0:3,0:3:9:0,9,96	0/0:3,0:3:9:0,9,92	0/0:5,0:5:15:0,15,155	0/0:7,0:7:21:0,21,221	0/0:3,0:3:9:0,9,95	0/0:6,0:6:18:0,18,188	0/0:5,0:5:15:0,15,160	0/0:9,0:9:27:0,27,275	0/0:2,0:2:6:0,6,63	0/0:2,0:2:6:0,6,65	0/0:5,0:5:15:0,15,160	./.:.:.:.:.	0/0:6,0:6:9:0,9,134	0/0:4,0:4:6:0,6,89	./.:.:.:.:.	0/0:3,0:3:6:0,6,76	./.:.:.:.:.	0/0:2,0:2:3:0,3,45	0/0:29,0:29:84:0,84,959
chr0	177105771	.	T	G	626.98	.	AC=25;AF=0.115;AN=218;BaseQRankSum=5.348;DP=700;Dels=0.00;FS=30.642;HaplotypeScore=0.2850;InbreedingCoeff=0.4690;MLEAC=17;MLEAF=0.078;MQ=59.39;MQ0=0;MQRankSum=-9.120;QD=17.91;ReadPosRankSum=-5.250	GT:AD:DP:GQ:PL	0/0:52,0:52:99:0,156,1591	0/0:22,0:22:60:0,60,626	0/0:17,0:17:45:0,45,473	0/0:48,0:48:99:0,129,1378	0/0:15,0:15:42:0,42,434	0/0:12,0:12:33:0,33,342	1/1:0,5:5:12:137,12,0	0/0:1,0:1:3:0,3,31	./.:.:.:.:.	0/0:13,0:13:33:0,33,358	./.:.:.:.:.	0/0:14,0:14:33:0,33,376	0/0:8,0:8:24:0,24,241	./.:.:.:.:.	0/0:7,0:7:21:0,21,213	1/1:0,3:3:6:77,6,0	0/0:18,0:18:48:0,48,501	0/0:1,0:1:3:0,3,32	0/0:4,0:4:9:0,9,104	./.:.:.:.:.	0/0:5,0:5:15:0,15,158	0/0:4,0:4:6:0,6,89	0/0:10,0:10:30:0,30,292	0/0:16,0:16:45:0,45,471	0/0:1,0:1:3:0,3,33	0/0:15,0:15:45:0,45,438	1/1:0,3:3:9:93,9,0	0/0:3,0:3:9:0,9,92	0/0:2,0:2:6:0,6,61	0/0:14,0:14:39:0,39,400	./.:.:.:.:.	0/0:1,0:1:3:0,3,30	1/1:0,3:3:6:75,6,0	0/0:2,0:2:6:0,6,65	0/0:22,0:22:60:0,60,640	./.:.:.:.:.	0/0:25,0:25:66:0,66,706	1/1:0,2:2:3:45,3,0	1/1:0,4:4:9:111,9,0	./.:.:.:.:.	0/0:1,0:1:3:0,3,32	0/0:14,0:14:39:0,39,407	0/0:11,0:11:27:0,27,300	0/0:17,0:17:42:0,42,468	0/0:8,0:8:21:0,21,205	./.:.:.:.:.	0/0:14,0:14:42:0,42,440	0/0:2,0:2:6:0,6,59	./.:.:.:.:.	1/1:0,3:3:9:94,9,0	./.:.:.:.:.	0/0:6,0:6:18:0,18,181	0/0:2,0:2:6:0,6,58	1/1:0,1:1:3:31,3,0	0/0:7,0:7:21:0,21,209	0/0:1,0:1:3:0,3,31	0/0:10,0:10:30:0,30,298	0/0:3,0:3:9:0,9,94	0/0:1,0:1:3:0,3,32	0/0:4,0:4:12:0,12,120	0/0:3,0:3:9:0,9,92	0/0:3,0:3:9:0,9,92	0/0:11,0:11:33:0,33,331	0/0:2,0:2:6:0,6,61	1/1:0,3:3:9:94,9,0	0/0:5,0:5:15:0,15,149	1/1:0,1:1:3:32,3,0	0/0:4,0:4:12:0,12,118	0/0:4,0:4:12:0,12,122	0/0:1,0:1:3:0,3,30	0/0:2,0:2:6:0,6,60	0/0:1,0:1:3:0,3,29	./.:.:.:.:.	0/0:6,0:6:18:0,18,185	0/0:3,0:3:9:0,9,91	0/0:2,0:2:6:0,6,61	0/0:7,0:7:15:0,15,181	0/0:3,0:3:9:0,9,96	0/0:1,0:1:3:0,3,30	0/0:2,0:2:6:0,6,57	0/0:2,0:2:6:0,6,61	./.:.:.:.:.	0/0:3,0:3:9:0,9,91	0/0:5,0:5:15:0,15,149	0/0:2,0:2:6:0,6,57	./.:.:.:.:.	./.:.:.:.:.	./.:.:.:.:.	0/0:1,0:1:3:0,3,30	0/0:1,0:1:3:0,3,32	0/0:4,0:4:12:0,12,122	./.:.:.:.:.	0/0:1,0:1:3:0,3,32	0/0:2,0:2:6:0,6,61	./.:.:.:.:.	0/0:3,0:3:9:0,9,92	./.:.:.:.:.	0/0:6,0:6:18:0,18,183	./.:.:.:.:.	0/0:1,0:1:3:0,3,31	0/0:3,0:3:9:0,9,93	./.:.:.:.:.	0/0:6,0:6:15:0,15,165	0/0:1,0:1:3:0,3,33	0/0:6,0:6:15:0,15,165	0/0:6,0:6:18:0,18,178	0/0:4,0:4:12:0,12,130	0/0:5,0:5:15:0,15,149	./.:.:.:.:.	./.:.:.:.:.	1/1:0,1:1:3:32,3,0	./.:.:.:.:.	1/1:0,1:1:3:32,3,0	./.:.:.:.:.	./.:.:.:.:.	0/0:3,0:3:9:0,9,89	0/0:4,0:4:12:0,12,122	0/0:8,0:8:18:0,18,212	0/0:5,0:5:12:0,12,138	0/0:6,0:6:12:0,12,151	0/0:2,0:2:3:0,3,45	0/0:3,0:3:9:0,9,93	0/0:3,0:3:6:0,6,76	0/0:4,0:4:12:0,12,120	0/0:1,0:1:3:0,3,31	0/0:2,0:2:6:0,6,59	0/0:2,0:2:6:0,6,63	0/0:2,0:2:6:0,6,61	0/0:4,0:4:12:0,12,118	./.:.:.:.:.	0/0:4,0:4:6:0,6,89	0/1:4,1:5:15:15,0,80	./.:.:.:.:.	0/0:2,2:4:6:0,6,62	./.:.:.:.:.	0/0:4,0:4:6:0,6,89	0/0:29,0:29:87:0,87,970
chr0	177105775	.	T	G	560.72	.	AC=24;AF=0.111;AN=216;BaseQRankSum=-4.436;DP=688;Dels=0.00;FS=21.197;HaplotypeScore=0.2867;InbreedingCoeff=0.4884;MLEAC=14;MLEAF=0.065;MQ=59.38;MQ0=0;MQRankSum=-9.119;QD=18.69;ReadPosRankSum=-3.537	GT:AD:DP:GQ:PL	0/0:53,0:53:99:0,159,1702	0/0:22,0:22:60:0,60,666	0/0:16,0:16:45:0,45,479	0/0:47,0:47:99:0,126,1388	0/0:14,0:14:36:0,36,390	0/0:13,0:13:36:0,36,389	1/1:0,5:5:12:132,12,0	0/0:1,0:1:3:0,3,34	./.:.:.:.:.	0/0:12,0:12:30:0,30,336	./.:.:.:.:.	0/0:14,0:14:33:0,33,389	0/0:7,0:7:21:0,21,224	./.:.:.:.:.	0/0:8,0:8:24:0,24,251	1/1:0,3:3:6:76,6,0	0/0:13,0:13:33:0,33,373	0/0:1,0:1:3:0,3,32	0/0:4,0:4:9:0,9,105	./.:.:.:.:.	0/0:5,0:5:15:0,15,163	0/0:4,0:4:6:0,6,89	0/0:12,0:12:36:0,36,366	0/0:18,0:18:45:0,45,519	0/0:1,0:1:3:0,3,33	0/0:16,0:16:48:0,48,502	1/1:0,3:3:9:89,9,0	0/0:3,0:3:9:0,9,92	0/0:2,0:2:6:0,6,65	0/0:15,0:15:36:0,36,405	./.:.:.:.:.	0/0:1,0:1:3:0,3,32	1/1:0,3:3:6:74,6,0	0/0:2,0:2:6:0,6,69	0/0:21,0:21:57:0,57,628	./.:.:.:.:.	0/0:25,0:25:66:0,66,724	1/1:0,2:2:3:45,3,0	1/1:0,4:4:9:107,9,0	./.:.:.:.:.	0/0:1,0:1:3:0,3,33	0/0:15,0:15:42:0,42,454	0/0:11,0:11:27:0,27,304	0/0:15,0:15:39:0,39,427	0/0:7,0:7:21:0,21,221	./.:.:.:.:.	0/0:14,0:14:42:0,42,441	0/0:2,0:2:6:0,6,65	./.:.:.:.:.	1/1:0,3:3:9:90,9,0	./.:.:.:.:.	0/0:6,0:6:18:0,18,189	./.:.:.:.:.	1/1:0,1:1:3:30,3,0	0/0:5,0:5:15:0,15,156	0/0:1,0:1:3:0,3,30	0/0:9,0:9:27:0,27,273	0/0:3,0:3:9:0,9,93	0/0:1,0:1:3:0,3,31	0/0:3,0:3:9:0,9,92	0/0:3,0:3:9:0,9,97	0/0:3,0:3:9:0,9,92	0/0:11,0:11:33:0,33,347	0/0:1,0:1:3:0,3,31	1/1:0,3:3:9:89,9,0	0/0:4,0:4:12:0,12,124	1/1:0,1:1:3:31,3,0	0/0:3,0:3:9:0,9,92	0/0:5,0:5:15:0,15,157	0/0:1,0:1:3:0,3,32	0/0:2,0:2:6:0,6,63	./.:.:.:.:.	0/0:1,0:1:3:0,3,30	0/0:6,0:6:18:0,18,185	0/0:3,0:3:9:0,9,93	0/0:2,0:2:6:0,6,63	0/0:6,0:6:15:0,15,171	0/0:3,0:3:9:0,9,100	./.:.:.:.:.	0/0:2,0:2:6:0,6,61	0/0:2,0:2:6:0,6,65	./.:.:.:.:.	0/0:4,0:4:12:0,12,124	0/0:5,0:5:15:0,15,155	0/0:2,0:2:6:0,6,64	./.:.:.:.:.	./.:.:.:.:.	./.:.:.:.:.	0/0:2,0:2:6:0,6,61	0/0:1,0:1:3:0,3,32	0/0:3,0:3:9:0,9,94	./.:.:.:.:.	0/0:1,0:1:3:0,3,32	0/0:3,0:3:9:0,9,88	0/0:1,0:1:3:0,3,32	0/0:3,0:3:9:0,9,97	./.:.:.:.:.	0/0:5,0:5:15:0,15,157	./.:.:.:.:.	0/0:1,0:1:3:0,3,31	0/0:3,0:3:9:0,9,97	./.:.:.:.:.	0/0:6,0:6:15:0,15,168	0/0:1,0:1:3:0,3,31	0/0:6,0:6:15:0,15,173	0/0:6,0:6:18:0,18,184	0/0:4,0:4:12:0,12,122	0/0:4,0:4:12:0,12,124	./.:.:.:.:.	./.:.:.:.:.	1/1:0,1:1:3:32,3,0	./.:.:.:.:.	1/1:0,1:1:3:31,3,0	./.:.:.:.:.	./.:.:.:.:.	0/0:3,0:3:9:0,9,96	0/0:3,0:4:9:0,9,91	0/0:7,0:7:15:0,15,183	0/0:6,0:6:15:0,15,173	0/0:6,0:6:12:0,12,153	0/0:2,0:2:3:0,3,45	0/0:3,0:3:9:0,9,97	0/0:3,0:3:6:0,6,76	0/0:5,0:5:15:0,15,153	0/0:2,0:2:6:0,6,60	0/0:2,0:2:6:0,6,61	0/0:1,0:1:3:0,3,30	0/0:2,0:2:6:0,6,63	0/0:5,0:5:15:0,15,152	./.:.:.:.:.	0/0:4,0:4:6:0,6,89	0/0:4,0:5:6:0,6,89	./.:.:.:.:.	0/0:2,0:4:6:0,6,63	./.:.:.:.:.	0/0:4,0:4:6:0,6,89	0/0:28,0:28:84:0,84,950
chr0	177105778	.	G	A	701.19	.	AC=25;AF=0.114;AN=220;BaseQRankSum=-4.808;DP=734;Dels=0.00;FS=22.289;HaplotypeScore=0.2833;InbreedingCoeff=0.4187;MLEAC=19;MLEAF=0.086;MQ=59.29;MQ0=0;MQRankSum=-9.258;QD=12.52;ReadPosRankSum=-3.265	GT:AD:DP:GQ:PL	0/0:53,0:53:99:0,159,1612	0/0:23,0:23:63:0,63,689	0/0:16,0:16:45:0,45,473	0/0:48,0:48:99:0,129,1413	0/0:16,0:16:45:0,45,477	0/0:14,0:14:39:0,39,413	1/1:0,7:7:18:190,18,0	0/0:1,0:1:3:0,3,32	./.:.:.:.:.	0/0:11,0:11:27:0,27,302	./.:.:.:.:.	0/1:14,2:16:9:9,0,346	0/0:8,0:8:24:0,24,242	./.:.:.:.:.	0/0:12,0:12:30:0,30,326	1/1:0,3:3:6:74,6,0	0/0:14,0:14:39:0,39,414	0/0:1,0:1:3:0,3,32	0/0:5,0:5:12:0,12,134	./.:.:.:.:.	0/0:4,0:4:12:0,12,134	0/0:4,0:4:6:0,6,89	0/0:15,0:15:45:0,45,448	0/0:19,0:19:45:0,45,515	0/0:1,0:1:3:0,3,32	0/0:19,0:19:57:0,57,588	1/1:0,3:3:9:87,9,0	0/0:1,0:1:3:0,3,31	0/0:2,0:2:6:0,6,65	0/0:15,0:15:36:0,36,397	./.:.:.:.:.	0/0:1,0:1:3:0,3,32	1/1:0,3:3:6:73,6,0	0/0:2,0:2:6:0,6,69	0/0:22,0:22:60:0,60,655	./.:.:.:.:.	0/0:25,0:25:66:0,66,722	1/1:0,2:2:3:45,3,0	1/1:0,4:4:9:105,9,0	./.:.:.:.:.	0/0:1,0:1:3:0,3,32	0/0:18,0:18:51:0,51,543	0/0:13,0:13:33:0,33,360	0/0:17,0:17:45:0,45,480	0/0:9,0:9:27:0,27,272	./.:.:.:.:.	0/0:13,0:13:39:0,39,419	0/0:2,0:2:6:0,6,61	./.:.:.:.:.	1/1:0,4:4:12:119,12,0	./.:.:.:.:.	0/0:6,0:6:18:0,18,186	0/0:1,0:1:3:0,3,30	1/1:0,1:1:3:30,3,0	0/0:5,0:5:15:0,15,154	0/0:1,0:1:3:0,3,32	0/0:10,0:10:30:0,30,299	0/0:3,0:3:9:0,9,93	0/0:1,0:1:3:0,3,32	0/0:3,0:3:9:0,9,91	0/0:4,0:4:12:0,12,128	0/0:3,0:3:9:0,9,92	0/0:10,0:10:30:0,30,312	0/0:1,0:1:3:0,3,31	1/1:0,4:4:12:118,12,0	0/0:6,0:6:18:0,18,182	1/1:0,1:1:3:31,3,0	0/0:3,0:3:9:0,9,90	0/0:6,0:6:18:0,18,178	0/0:1,0:1:3:0,3,32	0/0:3,0:3:9:0,9,89	./.:.:.:.:.	0/0:1,0:1:3:0,3,34	0/0:7,0:7:21:0,21,206	0/0:3,0:3:9:0,9,90	0/0:2,0:2:6:0,6,65	0/0:6,0:6:15:0,15,169	0/0:3,0:3:9:0,9,98	./.:.:.:.:.	0/0:3,0:3:9:0,9,89	0/0:2,0:2:6:0,6,61	./.:.:.:.:.	0/0:3,0:3:9:0,9,92	0/0:5,0:5:15:0,15,156	0/0:2,0:2:3:0,3,34	./.:.:.:.:.	./.:.:.:.:.	./.:.:.:.:.	0/0:3,0:3:9:0,9,91	0/0:1,0:1:3:0,3,32	0/0:3,0:3:9:0,9,94	0/0:1,0:1:3:0,3,30	0/0:1,0:1:3:0,3,32	0/0:3,0:3:9:0,9,92	0/0:1,0:1:3:0,3,31	0/0:3,0:3:9:0,9,97	./.:.:.:.:.	0/0:5,0:5:15:0,15,154	./.:.:.:.:.	0/0:1,0:1:3:0,3,31	0/0:3,0:3:9:0,9,93	./.:.:.:.:.	0/0:6,0:6:15:0,15,164	0/0:1,0:1:3:0,3,30	0/0:7,0:7:18:0,18,206	0/0:7,0:7:21:0,21,207	0/0:3,0:3:9:0,9,93	0/0:4,0:4:12:0,12,120	./.:.:.:.:.	0/0:1,0:1:3:0,3,28	0/1:1,1:2:23:25,0,23	./.:.:.:.:.	1/1:0,1:1:3:30,3,0	./.:.:.:.:.	./.:.:.:.:.	0/0:4,0:4:12:0,12,124	0/0:5,0:5:15:0,15,156	0/0:7,0:7:15:0,15,180	0/0:6,0:6:15:0,15,173	0/0:7,0:7:15:0,15,182	0/0:2,0:2:3:0,3,45	0/0:3,0:3:9:0,9,95	0/0:3,0:3:6:0,6,77	0/0:5,0:5:15:0,15,154	0/0:2,0:2:6:0,6,64	0/0:2,0:2:6:0,6,55	./.:.:.:.:.	0/0:2,0:2:6:0,6,61	0/0:5,0:5:15:0,15,149	./.:.:.:.:.	0/0:4,0:4:6:0,6,89	0/1:4,1:5:15:15,0,80	./.:.:.:.:.	0/0:2,2:4:6:0,6,64	./.:.:.:.:.	0/0:4,0:4:6:0,6,89	0/0:30,0:30:90:0,90,975
chr0	177105933	.	C	G	1424.42	.	AC=43;AF=0.179;AN=240;BaseQRankSum=-5.928;DP=941;Dels=0.00;FS=34.628;HaplotypeScore=0.2095;InbreedingCoeff=0.6486;MLEAC=32;MLEAF=0.133;MQ=59.46;MQ0=1;MQRankSum=-0.777;QD=20.64;ReadPosRankSum=4.295	GT:AD:DP:GQ:PL	0/0:65,0:65:99:0,195,2021	0/0:28,0:28:84:0,84,844	0/0:20,0:20:57:0,57,605	0/0:49,0:49:99:0,147,1484	0/0:20,0:20:57:0,57,588	0/0:18,0:18:51:0,51,543	1/1:0,6:6:18:171,18,0	0/0:3,0:3:9:0,9,100	./.:.:.:.:.	0/0:18,0:18:54:0,54,555	0/0:2,0:2:6:0,6,67	0/0:13,0:13:33:0,33,363	0/0:27,0:27:69:0,69,764	./.:.:.:.:.	0/0:22,0:22:66:0,66,670	1/1:0,8:8:24:237,24,0	0/0:14,0:14:39:0,39,420	0/0:3,0:3:9:0,9,99	0/0:4,0:4:12:0,12,115	0/0:4,0:4:12:0,12,119	0/0:2,0:2:6:0,6,66	0/0:6,0:6:18:0,18,183	0/0:23,0:23:66:0,66,694	0/0:17,0:17:51:0,51,528	./.:.:.:.:.	0/0:22,0:22:60:0,60,631	1/1:0,5:5:15:147,15,0	0/0:3,0:3:9:0,9,103	0/0:1,0:1:3:0,3,32	0/0:12,0:12:36:0,36,369	./.:.:.:.:.	./.:.:.:.:.	1/1:0,2:2:6:59,6,0	0/0:4,0:4:12:0,12,128	0/0:15,0:15:42:0,42,452	./.:.:.:.:.	0/0:19,0:19:57:0,57,585	1/1:0,3:3:9:89,9,0	1/1:0,1:1:3:30,3,0	./.:.:.:.:.	0/0:3,0:3:9:0,9,100	0/0:18,0:18:54:0,54,554	0/0:18,0:18:48:0,48,517	0/0:25,0:25:60:0,60,693	0/0:26,0:26:75:0,75,785	1/1:0,10:10:27:279,27,0	0/0:7,0:7:21:0,21,214	0/0:2,0:2:6:0,6,61	1/1:0,2:2:6:52,6,0	1/1:0,1:1:3:30,3,0	./.:.:.:.:.	0/0:3,0:3:9:0,9,89	0/0:9,0:9:24:0,24,244	1/1:0,1:1:3:30,3,0	0/0:4,0:4:12:0,12,124	0/0:1,0:1:3:0,3,32	0/0:8,0:8:21:0,21,233	0/0:6,0:6:18:0,18,175	0/0:1,0:1:3:0,3,32	0/0:6,0:6:18:0,18,179	0/0:1,0:1:3:0,3,30	0/0:4,0:4:12:0,12,118	0/0:10,0:10:30:0,30,308	0/0:5,0:5:15:0,15,148	1/1:0,3:3:9:92,9,0	0/0:6,0:6:18:0,18,178	1/1:0,1:1:3:31,3,0	0/0:14,0:14:42:0,42,431	0/0:1,0:1:3:0,3,30	0/0:2,0:2:6:0,6,65	0/0:3,0:3:9:0,9,91	0/0:3,0:3:9:0,9,93	0/0:2,0:2:6:0,6,62	0/0:8,0:8:24:0,24,245	0/0:7,0:7:21:0,21,219	0/0:1,0:1:3:0,3,33	0/0:6,0:6:18:0,18,185	0/0:8,0:8:24:0,24,240	0/0:1,0:1:3:0,3,27	0/0:2,0:2:6:0,6,64	./.:.:.:.:.	0/0:2,0:2:6:0,6,59	0/0:1,0:1:3:0,3,32	0/0:7,0:7:21:0,21,222	0/0:2,0:2:6:0,6,59	./.:.:.:.:.	1/1:0,2:2:6:59,6,0	./.:.:.:.:.	0/0:4,0:4:12:0,12,125	./.:.:.:.:.	0/0:3,0:3:9:0,9,89	0/0:4,0:4:12:0,12,118	0/0:2,0:2:6:0,6,59	0/0:3,0:3:9:0,9,92	0/0:2,0:2:6:0,6,59	./.:.:.:.:.	./.:.:.:.:.	0/0:7,0:7:21:0,21,227	1/1:0,2:2:6:61,6,0	0/0:5,0:5:15:0,15,146	0/0:2,0:2:6:0,6,69	0/0:1,0:1:3:0,3,32	0/0:9,0:9:27:0,27,277	0/0:4,0:4:12:0,12,119	0/0:5,0:5:15:0,15,156	0/0:5,0:5:15:0,15,155	0/0:4,0:4:12:0,12,128	0/0:9,0:10:24:0,24,254	./.:.:.:.:.	1/1:0,1:1:3:31,3,0	1/1:0,3:3:9:89,9,0	./.:.:.:.:.	1/1:0,3:3:9:88,9,0	1/1:0,2:2:6:58,6,0	1/1:0,2:2:6:62,6,0	0/0:7,0:7:21:0,21,217	0/0:4,0:4:12:0,12,123	0/0:4,0:4:12:0,12,126	0/0:4,0:4:12:0,12,120	0/0:3,0:3:9:0,9,89	0/0:3,0:3:9:0,9,93	0/0:10,0:10:30:0,30,314	0/0:15,0:15:42:0,42,450	0/0:3,0:3:9:0,9,92	0/0:3,0:3:9:0,9,88	0/0:10,0:10:30:0,30,308	0/0:5,0:5:15:0,15,155	0/0:7,0:7:18:0,18,200	0/0:6,0:6:18:0,18,181	1/1:0,2:2:3:45,3,0	0/0:2,0:2:3:0,3,45	0/1:6,1:7:12:12,0,122	1/1:0,2:2:3:45,3,0	0/0:4,0:4:9:0,9,90	./.:.:.:.:.	0/0:4,0:4:6:0,6,89	0/0:41,0:41:99:0,123,1408
chr0	177105949	.	T	C	156.66	.	AC=14;AF=0.065;AN=214;BaseQRankSum=0.752;DP=965;Dels=0.00;FS=0.000;HaplotypeScore=0.2096;InbreedingCoeff=0.4376;MLEAC=7;MLEAF=0.033;MQ=59.81;MQ0=0;MQRankSum=-1.026;QD=15.67;ReadPosRankSum=-1.490	GT:AD:DP:GQ:PL	0/0:73,0:73:99:0,220,2380	0/0:33,0:33:99:0,99,1041	0/0:22,0:22:63:0,63,664	0/0:42,0:42:99:0,126,1312	0/0:21,0:21:60:0,60,645	0/0:17,0:17:48:0,48,509	./.:.:.:.:.	0/0:3,0:3:9:0,9,92	./.:.:.:.:.	0/0:21,0:21:63:0,63,657	0/0:2,0:2:6:0,6,61	0/0:8,0:8:24:0,24,250	0/0:26,0:26:69:0,69,777	./.:.:.:.:.	0/0:26,0:26:78:0,78,830	./.:.:.:.:.	0/0:13,0:13:36:0,36,392	0/0:2,0:2:6:0,6,62	0/0:3,0:3:9:0,9,95	0/0:4,0:4:12:0,12,124	0/0:2,0:2:6:0,6,66	0/0:8,0:8:24:0,24,245	0/0:28,0:28:84:0,84,894	0/0:23,0:23:69:0,69,719	./.:.:.:.:.	0/0:28,0:28:78:0,78,842	1/1:0,3:3:9:99,9,0	0/0:3,0:3:9:0,9,97	0/0:1,0:1:3:0,3,33	0/0:21,0:21:60:0,60,653	./.:.:.:.:.	./.:.:.:.:.	./.:.:.:.:.	0/0:3,0:3:9:0,9,98	0/0:24,0:24:66:0,66,728	./.:.:.:.:.	0/0:28,0:28:75:0,75,843	./.:.:.:.:.	./.:.:.:.:.	./.:.:.:.:.	0/0:3,0:3:9:0,9,100	0/0:18,0:18:54:0,54,571	0/0:17,0:17:48:0,48,522	0/0:28,0:28:66:0,66,770	0/0:31,0:31:84:0,84,912	1/1:0,1:1:3:30,3,0	0/0:12,0:12:33:0,33,361	0/0:2,0:2:6:0,6,67	1/1:0,2:2:6:62,6,0	./.:.:.:.:.	./.:.:.:.:.	0/0:4,0:4:12:0,12,128	0/0:9,0:9:27:0,27,293	./.:.:.:.:.	0/0:3,0:3:9:0,9,91	0/0:1,0:1:3:0,3,31	0/0:8,0:8:21:0,21,234	0/0:9,0:9:27:0,27,284	0/0:1,0:1:3:0,3,30	0/0:7,0:7:21:0,21,224	0/0:2,0:2:6:0,6,67	0/0:4,0:4:12:0,12,126	0/0:14,0:14:42:0,42,439	0/0:5,0:5:15:0,15,158	./.:.:.:.:.	0/0:5,0:5:15:0,15,158	./.:.:.:.:.	0/0:15,0:15:45:0,45,471	0/0:3,0:3:9:0,9,92	0/0:1,0:1:3:0,3,32	0/0:3,0:3:9:0,9,93	0/0:4,0:4:12:0,12,125	0/0:2,0:2:6:0,6,55	0/0:7,0:7:21:0,21,212	0/0:7,0:7:21:0,21,216	./.:.:.:.:.	0/0:5,0:5:15:0,15,153	0/0:10,0:10:30:0,30,312	0/0:1,0:1:3:0,3,32	0/0:3,0:3:9:0,9,101	0/0:1,0:1:3:0,3,31	0/0:2,0:2:6:0,6,59	0/0:1,0:1:3:0,3,33	0/0:9,0:9:27:0,27,290	0/0:2,0:2:6:0,6,65	./.:.:.:.:.	1/1:0,1:1:3:33,3,0	./.:.:.:.:.	0/0:3,0:3:9:0,9,93	./.:.:.:.:.	0/0:3,0:3:9:0,9,95	0/0:6,0:6:18:0,18,189	0/0:2,0:2:6:0,6,63	0/0:3,0:3:9:0,9,92	0/0:2,0:2:6:0,6,63	./.:.:.:.:.	./.:.:.:.:.	0/0:6,0:6:18:0,18,187	1/1:0,1:1:3:31,3,0	0/0:5,0:5:15:0,15,153	0/0:2,0:2:6:0,6,69	0/0:2,0:2:6:0,6,65	0/0:9,0:9:27:0,27,283	0/0:4,0:4:12:0,12,125	0/0:6,0:6:18:0,18,191	0/0:10,0:10:30:0,30,314	0/0:5,0:5:15:0,15,166	0/0:8,0:8:24:0,24,251	./.:.:.:.:.	./.:.:.:.:.	1/1:0,1:1:3:34,3,0	./.:.:.:.:.	./.:.:.:.:.	./.:.:.:.:.	1/1:0,1:1:3:34,3,0	0/0:5,0:5:15:0,15,153	0/0:3,0:3:9:0,9,97	0/0:4,0:4:12:0,12,126	0/0:4,0:4:12:0,12,128	0/0:2,0:2:6:0,6,61	0/0:3,0:3:9:0,9,95	0/0:9,0:9:27:0,27,278	0/0:15,0:15:39:0,39,428	0/0:6,0:6:18:0,18,186	0/0:4,0:4:12:0,12,119	0/0:8,0:8:24:0,24,246	0/0:4,0:4:12:0,12,118	0/0:6,1:7:18:0,18,189	0/0:7,0:7:21:0,21,220	./.:.:.:.:.	0/0:2,0:2:3:0,3,45	0/0:6,0:7:9:0,9,134	./.:.:.:.:.	0/0:4,0:4:12:0,12,125	0/0:2,0:2:3:0,3,45	0/0:4,0:4:6:0,6,89	0/0:35,0:35:99:0,105,1202
chr0	177106015	.	T	A	1676.4	.	AC=34;AF=0.150;AN=226;BaseQRankSum=-7.680;DP=801;Dels=0.00;FS=70.291;HaplotypeScore=0.0930;InbreedingCoeff=0.6156;MLEAC=24;MLEAF=0.106;MQ=59.28;MQ0=0;MQRankSum=-2.269;QD=22.96;ReadPosRankSum=0.706	GT:AD:DP:GQ:PL	0/0:50,0:50:99:0,144,1574	0/0:23,0:23:69:0,69,725	0/0:9,0:9:27:0,27,284	0/0:26,0:26:78:0,78,808	0/0:12,0:12:36:0,36,380	0/0:19,0:19:57:0,57,598	1/1:0,7:8:18:196,18,0	0/0:2,0:2:6:0,6,63	0/0:1,0:1:3:0,3,32	0/0:19,0:19:57:0,57,602	./.:.:.:.:.	0/0:8,0:8:24:0,24,256	0/0:21,0:21:60:0,60,646	./.:.:.:.:.	0/0:19,0:19:54:0,54,589	1/1:0,11:11:33:331,33,0	0/0:9,0:9:24:0,24,256	0/0:2,0:2:6:0,6,63	0/0:7,0:7:21:0,21,218	./.:.:.:.:.	0/0:5,0:5:15:0,15,162	0/0:9,0:9:27:0,27,275	0/0:27,0:27:81:0,81,839	0/0:25,0:25:75:0,75,767	0/0:1,0:1:3:0,3,32	0/0:29,0:29:75:0,75,846	1/1:0,5:5:12:137,12,0	0/0:3,0:3:9:0,9,95	./.:.:.:.:.	0/0:21,0:21:48:0,48,581	0/0:1,0:1:3:0,3,32	0/0:1,0:1:3:0,3,33	1/1:0,15:15:36:404,36,0	0/0:1,0:1:3:0,3,32	0/0:22,0:22:66:0,66,686	./.:.:.:.:.	0/0:31,0:31:90:0,90,960	1/1:0,4:4:9:105,9,0	1/1:0,3:3:9:93,9,0	./.:.:.:.:.	0/0:2,0:2:6:0,6,66	0/0:17,0:17:51:0,51,529	0/0:11,0:11:33:0,33,343	0/0:16,0:16:48:0,48,503	0/0:22,0:22:57:0,57,635	1/1:0,7:7:18:194,18,0	0/0:12,0:12:33:0,33,365	0/0:3,0:3:6:0,6,62	1/1:0,1:1:3:30,3,0	1/1:0,2:2:6:59,6,0	1/1:0,1:1:3:30,3,0	0/0:2,0:2:6:0,6,64	0/0:3,0:4:9:0,9,92	./.:.:.:.:.	0/0:2,0:2:6:0,6,61	0/0:2,0:2:6:0,6,62	0/0:5,0:5:15:0,15,158	0/0:4,0:4:12:0,12,127	./.:.:.:.:.	0/0:5,0:5:15:0,15,157	0/0:1,0:1:3:0,3,32	0/0:4,0:4:12:0,12,127	0/0:10,0:10:30:0,30,306	./.:.:.:.:.	1/1:0,4:4:12:121,12,0	0/0:4,0:4:12:0,12,130	./.:.:.:.:.	0/0:6,0:6:15:0,15,173	0/0:4,0:4:12:0,12,132	./.:.:.:.:.	0/0:2,0:2:6:0,6,61	0/0:4,0:4:12:0,12,130	0/0:3,0:3:9:0,9,97	0/0:4,0:4:12:0,12,128	0/0:4,0:4:12:0,12,124	0/0:3,0:3:9:0,9,89	0/0:5,0:5:15:0,15,154	0/0:3,0:3:9:0,9,91	./.:.:.:.:.	0/0:5,0:5:15:0,15,162	0/0:1,0:1:3:0,3,31	./.:.:.:.:.	0/0:2,0:2:6:0,6,63	0/0:4,0:4:12:0,12,128	0/0:3,0:3:9:0,9,99	./.:.:.:.:.	1/1:0,2:2:6:60,6,0	./.:.:.:.:.	0/0:1,0:1:3:0,3,31	0/0:1,0:1:3:0,3,32	0/0:3,0:3:9:0,9,96	0/0:7,0:7:21:0,21,217	1/1:0,1:1:3:31,3,0	./.:.:.:.:.	0/0:2,0:2:6:0,6,63	0/0:2,0:2:6:0,6,61	./.:.:.:.:.	0/0:1,0:1:3:0,3,31	1/1:0,2:2:6:61,6,0	0/0:2,0:2:6:0,6,63	0/0:3,0:3:9:0,9,92	0/0:1,0:1:3:0,3,32	0/0:3,0:3:9:0,9,97	0/0:7,0:7:21:0,21,222	0/0:4,0:4:12:0,12,125	0/0:10,0:10:30:0,30,316	0/0:5,0:5:15:0,15,163	0/0:3,0:3:9:0,9,95	./.:.:.:.:.	./.:.:.:.:.	./.:.:.:.:.	./.:.:.:.:.	1/1:0,3:3:9:91,9,0	./.:.:.:.:.	./.:.:.:.:.	0/0:2,0:2:6:0,6,67	0/0:1,0:1:3:0,3,32	0/0:6,0:6:18:0,18,178	0/0:4,0:4:9:0,9,107	0/0:2,0:2:6:0,6,63	0/0:2,0:2:6:0,6,61	0/0:3,0:3:9:0,9,96	0/0:5,0:5:15:0,15,153	0/0:5,0:5:15:0,15,161	0/0:2,0:2:6:0,6,62	0/0:6,0:6:18:0,18,188	0/0:4,0:4:6:0,6,78	0/0:5,0:5:12:0,12,141	0/0:3,0:3:9:0,9,94	1/1:0,2:2:6:61,6,0	0/0:2,0:2:3:0,3,45	0/0:4,0:4:6:0,6,89	1/1:0,2:2:6:61,6,0	0/0:6,0:6:15:0,15,171	0/0:2,0:2:3:0,3,45	./.:.:.:.:.	0/0:27,0:27:81:0,81,903
chr0	177106018	.	G	A	1782.38	.	AC=34;AF=0.148;AN=230;BaseQRankSum=-1.744;DP=810;Dels=0.00;FS=73.409;HaplotypeScore=0.0986;InbreedingCoeff=0.6209;MLEAC=27;MLEAF=0.117;MQ=59.26;MQ0=0;MQRankSum=-1.985;QD=24.42;ReadPosRankSum=1.766	GT:AD:DP:GQ:PL	0/0:52,0:52:99:0,153,1626	0/0:23,0:23:69:0,69,698	0/0:9,0:9:24:0,24,242	0/0:25,0:25:75:0,75,766	0/0:12,0:12:36:0,36,373	0/0:19,0:19:57:0,57,580	1/1:0,8:8:21:227,21,0	0/0:2,0:2:6:0,6,60	0/0:1,0:1:3:0,3,32	0/0:19,0:19:57:0,57,573	./.:.:.:.:.	0/0:10,0:10:30:0,30,304	0/0:21,0:21:54:0,54,577	./.:.:.:.:.	0/0:19,0:19:54:0,54,575	1/1:0,11:11:33:339,33,0	0/0:8,0:8:24:0,24,245	0/0:2,0:2:6:0,6,63	0/0:7,0:7:21:0,21,207	./.:.:.:.:.	0/0:5,0:5:15:0,15,153	0/0:9,0:9:27:0,27,267	0/0:26,0:26:78:0,78,783	0/0:24,0:24:72:0,72,734	0/0:1,0:1:3:0,3,27	0/0:29,0:29:75:0,75,829	1/1:1,4:5:12:125,12,0	0/0:3,0:3:9:0,9,94	./.:.:.:.:.	0/0:21,0:21:48:0,48,572	0/0:1,0:1:3:0,3,32	0/0:1,0:1:3:0,3,29	1/1:0,15:15:36:412,36,0	0/0:1,0:1:3:0,3,31	0/0:23,0:23:69:0,69,701	./.:.:.:.:.	0/0:30,0:30:87:0,87,897	1/1:0,4:4:9:106,9,0	1/1:0,3:3:9:94,9,0	./.:.:.:.:.	0/0:2,0:2:6:0,6,64	0/0:19,0:19:57:0,57,581	0/0:11,0:11:33:0,33,342	0/0:15,0:15:45:0,45,461	0/0:21,0:21:51:0,51,565	1/1:0,7:7:18:198,18,0	0/0:12,0:12:33:0,33,361	0/0:3,0:3:9:0,9,94	1/1:0,1:1:3:31,3,0	1/1:0,2:2:6:61,6,0	1/1:0,1:1:3:31,3,0	0/0:2,0:2:6:0,6,62	0/0:4,0:4:12:0,12,121	./.:.:.:.:.	0/0:2,0:2:6:0,6,60	0/0:3,0:3:9:0,9,97	0/0:5,0:5:15:0,15,151	0/0:5,0:5:15:0,15,148	./.:.:.:.:.	0/0:5,0:5:15:0,15,153	0/0:1,0:1:3:0,3,32	0/0:4,0:4:12:0,12,119	0/0:9,0:9:27:0,27,270	./.:.:.:.:.	1/1:0,4:4:12:126,12,0	0/0:5,0:5:15:0,15,158	./.:.:.:.:.	0/0:6,0:6:15:0,15,166	0/0:5,0:5:15:0,15,151	./.:.:.:.:.	0/0:2,0:2:6:0,6,61	0/0:4,0:4:12:0,12,126	0/0:3,0:3:9:0,9,90	0/0:4,0:4:12:0,12,121	0/0:3,0:3:9:0,9,99	0/0:3,0:3:9:0,9,89	0/0:5,0:5:15:0,15,160	0/0:3,0:3:9:0,9,90	0/0:1,0:1:3:0,3,30	0/0:5,0:5:15:0,15,156	0/0:1,0:1:3:0,3,31	0/0:1,0:1:3:0,3,30	0/0:2,0:2:6:0,6,61	0/0:6,0:6:18:0,18,180	0/0:4,0:4:12:0,12,124	./.:.:.:.:.	1/1:0,2:2:6:61,6,0	./.:.:.:.:.	0/0:1,0:1:3:0,3,30	0/0:1,0:1:3:0,3,32	0/0:3,0:3:9:0,9,96	0/0:7,0:7:21:0,21,210	1/1:0,1:1:3:31,3,0	0/0:2,0:2:6:0,6,59	0/0:2,0:2:6:0,6,63	0/0:2,0:2:6:0,6,59	./.:.:.:.:.	./.:.:.:.:.	1/1:0,2:2:6:60,6,0	0/0:2,0:2:6:0,6,59	0/0:3,0:3:9:0,9,95	0/0:1,0:1:3:0,3,32	0/0:3,0:3:9:0,9,92	0/0:7,0:7:21:0,21,213	0/0:6,0:6:15:0,15,176	0/0:10,0:10:30:0,30,306	0/0:5,0:5:15:0,15,154	0/0:3,0:3:9:0,9,95	./.:.:.:.:.	./.:.:.:.:.	./.:.:.:.:.	./.:.:.:.:.	1/1:0,3:3:9:91,9,0	./.:.:.:.:.	./.:.:.:.:.	0/0:2,0:2:6:0,6,64	0/0:2,0:2:6:0,6,60	0/0:6,0:6:18:0,18,181	0/0:4,0:4:9:0,9,104	0/0:2,0:2:6:0,6,59	0/0:3,0:3:9:0,9,91	0/0:3,0:3:9:0,9,88	0/0:4,0:4:12:0,12,122	0/0:5,0:5:15:0,15,146	0/0:3,0:3:9:0,9,90	0/0:5,0:5:15:0,15,155	0/0:4,0:4:9:0,9,109	0/0:4,0:4:9:0,9,107	0/0:3,0:3:9:0,9,93	1/1:0,2:2:6:63,6,0	0/0:2,0:2:3:0,3,45	0/0:4,0:4:6:0,6,89	1/1:0,2:2:6:61,6,0	0/0:6,0:6:15:0,15,164	0/0:2,0:2:3:0,3,45	./.:.:.:.:.	0/0:26,0:26:78:0,78,826
chr0	177106019	.	G	C	1803.06	.	AC=34;AF=0.148;AN=230;BaseQRankSum=-4.015;DP=822;Dels=0.00;FS=66.067;HaplotypeScore=0.0986;InbreedingCoeff=0.6253;MLEAC=27;MLEAF=0.117;MQ=59.26;MQ0=0;MQRankSum=-2.613;QD=24.70;ReadPosRankSum=1.790	GT:AD:DP:GQ:PL	0/0:52,0:52:99:0,153,1684	0/0:24,0:24:72:0,72,755	0/0:9,0:9:24:0,24,252	0/0:27,0:27:81:0,81,837	0/0:12,0:12:36:0,36,385	0/0:19,0:19:57:0,57,592	1/1:0,8:8:21:232,21,0	0/0:2,0:2:6:0,6,62	0/0:1,0:1:3:0,3,31	0/0:19,0:19:57:0,57,599	./.:.:.:.:.	0/0:10,0:10:30:0,30,308	0/0:21,0:21:57:0,57,622	./.:.:.:.:.	0/0:20,0:20:57:0,57,617	1/1:0,11:11:33:345,33,0	0/0:8,0:8:24:0,24,255	0/0:2,0:2:6:0,6,64	0/0:7,0:7:21:0,21,217	./.:.:.:.:.	0/0:5,0:5:15:0,15,159	0/0:9,0:9:27:0,27,280	0/0:26,0:26:78:0,78,808	0/0:24,0:24:72:0,72,759	0/0:1,0:1:3:0,3,32	0/0:29,0:29:75:0,75,845	1/1:0,5:5:12:124,12,0	0/0:3,0:3:9:0,9,98	./.:.:.:.:.	0/0:21,0:21:48:0,48,573	0/0:1,0:1:3:0,3,27	0/0:1,0:1:3:0,3,28	1/1:0,15:15:36:413,36,0	0/0:1,0:1:3:0,3,32	0/0:23,0:23:69:0,69,729	./.:.:.:.:.	0/0:30,0:30:87:0,87,913	1/1:0,4:4:9:106,9,0	1/1:0,3:3:9:94,9,0	./.:.:.:.:.	0/0:2,0:2:6:0,6,67	0/0:20,0:20:60:0,60,612	0/0:11,0:11:33:0,33,343	0/0:16,0:16:48:0,48,507	0/0:21,0:21:54:0,54,602	1/1:0,7:7:18:201,18,0	0/0:13,0:13:36:0,36,395	0/0:3,0:3:9:0,9,97	1/1:0,1:1:3:31,3,0	1/1:0,2:2:6:62,6,0	1/1:0,1:1:3:31,3,0	0/0:2,0:2:6:0,6,66	0/0:4,0:4:12:0,12,125	./.:.:.:.:.	0/0:2,0:2:6:0,6,63	0/0:3,0:3:9:0,9,99	0/0:5,0:5:15:0,15,156	0/0:4,0:4:12:0,12,128	./.:.:.:.:.	0/0:5,0:5:15:0,15,157	0/0:1,0:1:3:0,3,32	0/0:5,0:5:15:0,15,147	0/0:9,0:9:27:0,27,284	./.:.:.:.:.	1/1:0,4:4:12:127,12,0	0/0:5,0:5:15:0,15,162	./.:.:.:.:.	0/0:6,0:6:15:0,15,169	0/0:6,0:6:18:0,18,184	./.:.:.:.:.	0/0:2,0:2:6:0,6,63	0/0:4,0:4:12:0,12,130	0/0:3,0:3:9:0,9,94	0/0:4,0:4:12:0,12,118	0/0:3,0:3:9:0,9,103	0/0:3,0:3:9:0,9,92	0/0:5,0:5:15:0,15,160	0/0:3,0:3:9:0,9,94	0/0:1,0:1:3:0,3,31	0/0:5,0:5:15:0,15,159	0/0:1,0:1:3:0,3,31	0/0:1,0:1:3:0,3,30	0/0:3,0:3:9:0,9,93	0/0:6,0:6:18:0,18,187	0/0:4,0:4:12:0,12,126	./.:.:.:.:.	1/1:0,2:2:6:61,6,0	./.:.:.:.:.	0/0:1,0:1:3:0,3,32	0/0:1,0:1:3:0,3,32	0/0:3,0:3:9:0,9,96	0/0:7,0:7:21:0,21,221	1/1:0,1:1:3:31,3,0	0/0:2,0:2:6:0,6,57	0/0:2,0:2:6:0,6,63	0/0:3,0:3:9:0,9,93	./.:.:.:.:.	./.:.:.:.:.	1/1:0,2:2:6:61,6,0	0/0:2,0:2:6:0,6,61	0/0:3,0:3:9:0,9,95	0/0:1,0:1:3:0,3,32	0/0:3,0:3:9:0,9,95	0/0:8,0:8:24:0,24,247	0/0:6,0:6:15:0,15,179	0/0:11,0:11:33:0,33,339	0/0:5,0:5:15:0,15,159	0/0:3,0:3:9:0,9,97	./.:.:.:.:.	./.:.:.:.:.	./.:.:.:.:.	./.:.:.:.:.	1/1:0,3:3:9:95,9,0	./.:.:.:.:.	./.:.:.:.:.	0/0:2,0:2:6:0,6,66	0/0:2,0:2:6:0,6,61	0/0:6,0:6:18:0,18,189	0/0:4,0:4:9:0,9,104	0/0:2,0:2:6:0,6,63	0/0:3,0:3:9:0,9,95	0/0:3,0:3:9:0,9,85	0/0:4,0:4:12:0,12,126	0/0:5,0:5:15:0,15,163	0/0:3,0:3:9:0,9,92	0/0:5,0:5:15:0,15,159	0/0:4,0:4:9:0,9,109	0/0:4,0:4:9:0,9,110	0/0:3,0:3:9:0,9,95	1/1:0,2:2:6:62,6,0	0/0:2,0:2:3:0,3,45	0/0:4,0:4:6:0,6,89	1/1:0,2:2:6:62,6,0	0/0:6,0:6:15:0,15,168	0/0:2,0:2:3:0,3,45	./.:.:.:.:.	0/0:26,0:26:78:0,78,860
chr0	177106277	.	G	T	1284.07	.	AC=35;AF=0.155;AN=226;BaseQRankSum=-0.991;DP=906;Dels=0.00;FS=98.445;HaplotypeScore=0.1697;InbreedingCoeff=0.6405;MLEAC=26;MLEAF=0.115;MQ=59.54;MQ0=0;MQRankSum=-3.075;QD=22.53;ReadPosRankSum=-5.449	GT:AD:DP:GQ:PL	0/0:57,0:57:99:0,171,1791	0/0:26,0:26:78:0,78,808	0/0:19,0:19:54:0,54,592	0/0:44,0:44:99:0,129,1356	0/0:14,0:14:39:0,39,416	0/0:29,0:29:87:0,87,906	1/1:0,3:3:9:91,9,0	0/0:4,0:4:12:0,12,130	./.:.:.:.:.	0/0:21,0:21:60:0,60,653	./.:.:.:.:.	0/0:11,0:11:30:0,30,333	0/0:19,0:19:57:0,57,606	./.:.:.:.:.	0/0:25,1:26:69:0,69,744	1/1:0,6:6:18:187,18,0	0/0:18,0:18:45:0,45,508	./.:.:.:.:.	0/0:8,0:8:24:0,24,259	0/0:3,0:3:9:0,9,89	0/0:4,0:4:12:0,12,130	0/0:13,0:13:36:0,36,390	0/0:15,0:15:45:0,45,478	0/0:30,0:30:87:0,87,941	./.:.:.:.:.	0/0:27,0:27:81:0,81,847	1/1:0,10:10:27:287,27,0	0/0:2,0:2:6:0,6,65	./.:.:.:.:.	0/0:24,0:24:66:0,66,715	./.:.:.:.:.	0/0:2,0:2:6:0,6,70	1/1:0,4:4:9:90,9,0	0/0:6,0:6:18:0,18,193	0/0:12,0:12:33:0,33,361	./.:.:.:.:.	0/0:25,0:25:69:0,69,751	./.:.:.:.:.	./.:.:.:.:.	./.:.:.:.:.	0/0:2,0:2:6:0,6,69	0/0:16,0:16:48:0,48,513	0/0:18,0:18:48:0,48,523	0/0:19,0:19:51:0,51,559	0/0:21,0:21:60:0,60,645	1/1:0,4:4:12:126,12,0	0/0:8,0:8:24:0,24,254	0/0:3,0:3:9:0,9,103	1/1:0,3:3:9:95,9,0	1/1:0,1:1:3:33,3,0	1/1:0,2:2:6:66,6,0	0/0:8,0:8:21:0,21,242	0/0:9,0:9:27:0,27,278	./.:.:.:.:.	0/0:5,0:5:15:0,15,156	0/0:5,0:5:15:0,15,161	0/0:5,0:5:15:0,15,166	0/0:12,0:12:36:0,36,372	./.:.:.:.:.	0/0:11,0:11:33:0,33,348	0/0:4,0:4:12:0,12,125	0/0:2,0:2:6:0,6,65	0/0:9,0:9:24:0,24,266	0/0:4,0:4:12:0,12,123	1/1:0,1:1:3:31,3,0	0/0:2,0:2:6:0,6,63	1/1:0,1:1:3:32,3,0	0/0:1,0:1:3:0,3,31	0/0:5,0:5:12:0,12,132	0/0:2,0:2:6:0,6,61	0/0:2,0:2:6:0,6,65	0/0:2,0:2:6:0,6,62	0/0:3,0:3:9:0,9,89	0/0:4,0:4:12:0,12,120	0/0:8,0:8:18:0,18,218	0/0:2,0:2:6:0,6,62	0/0:3,0:3:9:0,9,90	0/0:6,0:6:18:0,18,182	0/0:2,0:2:6:0,6,61	0/0:1,0:1:3:0,3,32	0/0:2,0:2:6:0,6,63	./.:.:.:.:.	0/0:2,0:2:6:0,6,65	0/0:7,0:7:21:0,21,217	0/0:1,0:1:3:0,3,32	./.:.:.:.:.	./.:.:.:.:.	./.:.:.:.:.	0/0:3,0:3:9:0,9,91	0/0:1,0:1:3:0,3,35	0/0:6,0:6:18:0,18,184	0/0:11,0:11:33:0,33,340	0/1:3,1:4:18:18,0,85	./.:.:.:.:.	0/0:3,0:3:9:0,9,89	0/0:1,0:1:3:0,3,32	./.:.:.:.:.	0/0:3,0:3:6:0,6,76	1/1:0,1:1:3:32,3,0	0/0:1,0:1:3:0,3,32	0/0:4,0:4:12:0,12,127	0/0:3,0:3:9:0,9,97	0/0:5,0:5:15:0,15,153	0/0:1,0:1:3:0,3,32	0/0:2,0:2:6:0,6,64	0/0:6,0:6:18:0,18,189	0/0:5,0:5:15:0,15,162	0/0:4,0:4:12:0,12,125	./.:.:.:.:.	1/1:0,2:2:6:66,6,0	1/1:0,5:5:15:157,15,0	./.:.:.:.:.	1/1:0,4:4:12:128,12,0	1/1:0,1:1:3:31,3,0	1/1:0,3:3:9:98,9,0	0/0:6,0:6:18:0,18,190	0/0:3,0:3:9:0,9,92	0/0:4,0:4:12:0,12,115	0/0:2,0:2:6:0,6,59	0/0:4,0:4:12:0,12,124	0/0:7,0:7:21:0,21,223	0/0:8,0:8:24:0,24,246	0/0:6,0:6:18:0,18,192	0/0:5,0:5:15:0,15,156	0/0:7,0:7:21:0,21,215	0/0:5,0:5:15:0,15,153	0/0:1,0:1:3:0,3,32	0/0:6,0:6:18:0,18,193	0/0:4,0:4:12:0,12,117	1/1:0,2:2:3:45,3,0	./.:.:.:.:.	0/0:6,0:6:12:0,12,153	./.:.:.:.:.	0/0:6,0:6:12:0,12,152	0/0:8,0:8:15:0,15,196	./.:.:.:.:.	0/0:27,0:27:81:0,81,907
chr0	177106281	.	A	G	1340.08	.	AC=38;AF=0.162;AN=234;BaseQRankSum=3.226;DP=809;Dels=0.00;FS=85.625;HaplotypeScore=0.1595;InbreedingCoeff=0.6092;MLEAC=29;MLEAF=0.124;MQ=59.42;MQ0=0;MQRankSum=-3.581;QD=23.93;ReadPosRankSum=-5.880	GT:AD:DP:GQ:PL	0/0:53,0:53:99:0,159,1616	0/0:23,0:23:69:0,69,681	0/0:18,0:18:51:0,51,543	0/0:35,0:35:99:0,105,1066	0/0:11,0:11:30:0,30,325	0/0:26,0:26:78:0,78,797	1/1:0,4:4:12:123,12,0	0/0:4,0:4:12:0,12,126	./.:.:.:.:.	0/0:21,0:21:60:0,60,638	./.:.:.:.:.	0/0:10,0:10:27:0,27,298	0/0:19,0:19:57:0,57,588	./.:.:.:.:.	0/0:23,0:24:66:0,66,698	1/1:0,6:6:18:189,18,0	0/0:16,0:16:39:0,39,431	./.:.:.:.:.	0/0:7,0:7:21:0,21,213	0/0:2,0:2:6:0,6,62	0/0:4,0:4:12:0,12,118	0/0:10,0:10:30:0,30,307	0/0:12,0:12:36:0,36,373	0/0:27,0:27:78:0,78,810	./.:.:.:.:.	0/0:26,0:26:78:0,78,805	1/1:0,10:10:30:319,30,0	0/0:2,0:2:6:0,6,63	0/0:1,0:1:3:0,3,30	0/0:18,0:18:48:0,48,521	./.:.:.:.:.	0/0:2,0:2:6:0,6,67	1/1:0,4:4:9:96,9,0	0/0:5,0:5:15:0,15,145	0/0:9,0:10:24:0,24,266	./.:.:.:.:.	0/0:20,0:20:57:0,57,601	1/1:0,1:1:3:29,3,0	1/1:0,1:1:3:23,3,0	./.:.:.:.:.	0/0:2,0:2:6:0,6,69	0/0:15,0:15:45:0,45,473	0/0:16,0:16:42:0,42,455	0/0:15,1:16:42:0,42,454	0/0:17,0:17:45:0,45,477	1/1:0,4:4:12:124,12,0	0/0:7,0:7:21:0,21,214	0/0:2,0:2:6:0,6,64	1/1:0,3:3:9:94,9,0	1/1:0,1:1:3:32,3,0	1/1:0,2:2:6:64,6,0	0/0:8,0:8:21:0,21,233	0/0:7,0:7:21:0,21,221	./.:.:.:.:.	0/0:4,0:4:12:0,12,130	0/0:5,0:5:15:0,15,156	0/0:5,0:5:15:0,15,158	0/0:13,0:13:39:0,39,382	./.:.:.:.:.	0/0:10,0:10:30:0,30,302	0/0:4,0:4:12:0,12,123	0/0:2,0:2:6:0,6,60	0/0:10,0:10:24:0,24,275	0/0:4,0:4:12:0,12,120	1/1:0,1:1:3:32,3,0	0/0:2,0:2:6:0,6,62	1/1:0,1:1:3:32,3,0	0/0:1,0:1:3:0,3,29	0/0:3,0:3:6:0,6,75	0/0:2,0:2:6:0,6,59	0/0:2,0:2:6:0,6,59	0/0:1,0:1:3:0,3,32	0/0:2,0:2:6:0,6,57	0/0:3,0:3:9:0,9,91	0/0:8,0:8:18:0,18,213	0/0:1,0:1:3:0,3,31	0/0:2,0:2:6:0,6,60	0/0:3,0:3:9:0,9,93	0/0:2,0:2:6:0,6,57	0/0:1,0:1:3:0,3,32	0/0:2,0:2:6:0,6,61	./.:.:.:.:.	0/0:3,0:3:9:0,9,91	0/0:6,0:6:18:0,18,189	0/0:1,0:1:3:0,3,32	./.:.:.:.:.	./.:.:.:.:.	./.:.:.:.:.	0/0:1,0:1:3:0,3,32	0/0:1,0:1:3:0,3,34	0/0:4,0:4:12:0,12,126	0/0:9,0:9:27:0,27,272	0/0:3,1:4:9:0,9,93	./.:.:.:.:.	0/0:2,0:2:6:0,6,63	0/0:1,0:1:3:0,3,32	./.:.:.:.:.	0/0:3,0:3:6:0,6,76	1/1:0,1:1:3:32,3,0	0/0:2,0:2:6:0,6,59	0/0:4,0:4:12:0,12,131	0/0:3,0:3:9:0,9,95	0/0:4,0:4:12:0,12,122	0/0:1,0:1:3:0,3,31	0/0:2,0:2:6:0,6,64	0/0:5,0:5:15:0,15,156	0/0:4,0:4:12:0,12,128	0/0:3,0:3:9:0,9,95	./.:.:.:.:.	1/1:0,2:2:6:64,6,0	1/1:0,5:5:12:125,12,0	./.:.:.:.:.	1/1:0,4:4:12:126,12,0	1/1:0,1:1:3:32,3,0	1/1:0,3:3:9:99,9,0	0/0:6,0:6:18:0,18,184	0/0:2,0:2:6:0,6,61	0/0:2,0:2:6:0,6,61	0/0:1,0:1:3:0,3,32	0/0:3,0:3:9:0,9,92	0/0:7,0:7:21:0,21,210	0/0:8,0:8:24:0,24,244	0/0:6,0:6:18:0,18,184	0/0:4,0:4:12:0,12,124	0/0:5,0:5:15:0,15,160	0/0:4,0:4:12:0,12,122	0/0:1,0:1:3:0,3,29	0/0:6,0:6:18:0,18,187	0/0:2,0:2:6:0,6,61	1/1:0,2:2:3:45,3,0	0/0:1,0:1:3:0,3,29	0/0:6,0:6:12:0,12,150	./.:.:.:.:.	0/0:4,0:4:9:0,9,107	0/0:6,0:6:12:0,12,136	./.:.:.:.:.	0/0:28,0:28:84:0,84,938
chr0	177106299	.	G	A	1858.46	.	AC=41;AF=0.174;AN=236;BaseQRankSum=0.821;DP=893;Dels=0.00;FS=63.850;HaplotypeScore=0.0594;InbreedingCoeff=0.6539;MLEAC=33;MLEAF=0.140;MQ=59.40;MQ0=0;MQRankSum=-2.840;QD=23.83;ReadPosRankSum=0.089	GT:AD:DP:GQ:PL	0/0:58,0:58:99:0,174,1823	0/0:24,0:24:72:0,72,745	0/0:17,0:17:48:0,48,492	0/0:41,0:41:99:0,123,1288	0/0:11,0:11:27:0,27,306	0/0:25,0:25:75:0,75,775	1/1:0,5:5:15:151,15,0	0/0:5,0:5:15:0,15,153	./.:.:.:.:.	0/0:20,0:20:54:0,54,569	./.:.:.:.:.	0/0:13,0:13:33:0,33,368	0/0:22,0:22:63:0,63,663	./.:.:.:.:.	0/0:29,0:29:81:0,81,866	1/1:0,10:10:30:304,30,0	0/0:12,0:12:33:0,33,351	./.:.:.:.:.	0/0:7,0:7:21:0,21,214	0/0:2,0:2:6:0,6,62	0/0:3,0:3:9:0,9,99	0/0:12,0:12:33:0,33,358	0/0:11,0:11:33:0,33,334	0/0:32,0:32:96:0,96,981	./.:.:.:.:.	0/0:27,0:27:81:0,81,839	1/1:0,9:9:27:272,27,0	0/0:2,0:2:6:0,6,59	0/0:1,0:1:3:0,3,33	0/0:19,0:19:48:0,48,540	./.:.:.:.:.	0/0:3,0:3:9:0,9,98	1/1:0,6:6:15:161,15,0	0/0:4,0:4:12:0,12,135	0/0:13,0:13:36:0,36,391	./.:.:.:.:.	0/0:21,0:21:60:0,60,628	1/1:0,3:3:9:94,9,0	1/1:0,3:3:9:81,9,0	./.:.:.:.:.	0/0:2,0:2:6:0,6,68	0/0:16,0:16:48:0,48,482	0/0:15,0:15:39:0,39,427	0/0:18,0:18:48:0,48,526	0/0:20,0:20:48:0,48,532	1/1:0,7:7:21:222,21,0	0/0:9,0:9:27:0,27,279	0/0:1,0:1:3:0,3,32	1/1:0,5:5:15:159,15,0	1/1:0,1:1:3:31,3,0	1/1:0,2:2:6:61,6,0	0/0:8,0:8:21:0,21,234	0/0:7,0:7:21:0,21,218	1/1:0,2:2:6:65,6,0	0/0:4,0:4:12:0,12,127	0/0:4,0:4:12:0,12,130	0/0:4,0:4:12:0,12,123	0/0:15,0:15:45:0,45,464	./.:.:.:.:.	0/0:12,0:12:36:0,36,383	0/0:4,0:4:12:0,12,128	0/0:2,0:2:6:0,6,63	0/0:11,0:11:24:0,24,285	0/0:3,0:3:9:0,9,92	1/1:0,2:2:6:63,6,0	0/0:4,0:4:12:0,12,120	1/1:0,1:1:3:32,3,0	0/0:2,0:2:6:0,6,64	0/0:3,0:3:6:0,6,74	0/0:2,0:2:6:0,6,65	0/0:2,0:2:6:0,6,63	0/0:2,0:2:6:0,6,61	0/0:3,0:3:9:0,9,92	0/0:5,0:5:15:0,15,160	0/0:7,0:7:15:0,15,179	0/0:2,0:2:6:0,6,62	0/0:2,0:2:6:0,6,63	0/0:3,0:3:9:0,9,92	0/0:2,0:2:6:0,6,65	0/0:1,0:1:3:0,3,31	0/0:4,0:4:12:0,12,128	./.:.:.:.:.	0/0:4,0:4:12:0,12,134	0/0:7,0:7:21:0,21,223	0/0:1,0:1:3:0,3,30	./.:.:.:.:.	./.:.:.:.:.	./.:.:.:.:.	0/0:2,0:2:6:0,6,61	0/0:1,0:1:3:0,3,33	0/0:4,0:4:12:0,12,118	0/0:10,0:10:30:0,30,302	0/1:3,1:4:16:16,0,78	./.:.:.:.:.	0/0:4,0:4:12:0,12,126	0/0:1,0:1:3:0,3,30	./.:.:.:.:.	0/0:3,0:3:6:0,6,74	1/1:0,2:2:6:66,6,0	0/0:2,0:2:6:0,6,63	0/0:8,0:8:24:0,24,238	0/0:2,0:2:6:0,6,59	0/0:5,0:5:15:0,15,153	0/0:2,0:2:6:0,6,59	0/0:2,0:2:6:0,6,61	0/0:4,0:4:12:0,12,118	0/0:3,0:3:9:0,9,99	0/0:3,0:3:9:0,9,99	./.:.:.:.:.	1/1:0,3:3:6:74,6,0	1/1:0,3:3:9:92,9,0	./.:.:.:.:.	1/1:0,5:5:15:157,15,0	1/1:0,1:1:3:31,3,0	1/1:0,2:2:6:61,6,0	0/0:7,0:7:21:0,21,212	0/0:3,0:3:9:0,9,95	0/0:1,0:1:3:0,3,31	0/0:2,0:2:6:0,6,61	0/0:3,0:3:9:0,9,94	0/0:7,0:7:21:0,21,223	0/0:7,0:7:21:0,21,219	0/0:9,0:9:27:0,27,281	0/0:7,0:7:21:0,21,217	0/0:5,0:5:15:0,15,150	0/0:5,0:5:15:0,15,153	0/0:2,0:2:3:0,3,45	0/0:6,0:6:18:0,18,189	0/0:4,0:4:12:0,12,123	1/1:0,2:2:3:45,3,0	0/0:1,0:1:3:0,3,32	0/0:6,0:6:12:0,12,153	./.:.:.:.:.	0/0:4,0:4:9:0,9,105	0/0:6,0:6:12:0,12,153	./.:.:.:.:.	0/0:29,0:29:87:0,87,972
chr0	177106304	.	G	A	1834.39	.	AC=41;AF=0.174;AN=236;BaseQRankSum=-6.294;DP=867;Dels=0.00;FS=71.872;HaplotypeScore=0.0390;InbreedingCoeff=0.6463;MLEAC=34;MLEAF=0.144;MQ=59.39;MQ0=0;MQRankSum=-2.827;QD=23.22;ReadPosRankSum=3.287	GT:AD:DP:GQ:PL	0/0:59,0:59:99:0,177,1917	0/0:23,0:23:69:0,69,723	0/0:18,0:18:54:0,54,567	0/0:39,0:39:99:0,117,1247	0/0:12,0:12:30:0,30,349	0/0:23,0:23:69:0,69,727	1/1:0,5:5:15:151,15,0	0/0:4,0:4:12:0,12,126	0/0:1,0:1:3:0,3,27	0/0:19,0:19:54:0,54,581	./.:.:.:.:.	0/0:13,0:13:36:0,36,397	0/0:21,0:21:60:0,60,653	./.:.:.:.:.	0/0:28,0:28:78:0,78,860	1/1:0,10:10:30:297,30,0	0/0:11,0:11:30:0,30,330	./.:.:.:.:.	0/0:7,0:7:21:0,21,221	0/0:1,0:1:3:0,3,32	0/0:3,0:3:9:0,9,98	0/0:11,0:11:30:0,30,331	0/0:9,0:9:27:0,27,290	0/0:31,0:31:93:0,93,992	./.:.:.:.:.	0/0:25,0:25:75:0,75,789	1/1:0,9:9:27:265,27,0	0/0:2,0:2:6:0,6,69	0/0:1,0:1:3:0,3,33	0/0:20,0:20:51:0,51,582	./.:.:.:.:.	0/0:3,0:3:9:0,9,95	1/1:0,7:7:18:194,18,0	0/0:4,0:4:12:0,12,132	0/0:12,0:12:33:0,33,375	./.:.:.:.:.	0/0:19,0:19:57:0,57,610	1/1:0,3:3:9:89,9,0	1/1:0,3:3:9:77,9,0	./.:.:.:.:.	0/0:2,0:2:6:0,6,69	0/0:11,0:11:33:0,33,344	0/0:15,0:15:39:0,39,430	0/0:19,0:19:51:0,51,553	0/0:20,0:20:51:0,51,576	1/1:0,7:7:21:215,21,0	0/0:10,0:10:30:0,30,315	0/0:1,0:1:3:0,3,33	1/1:0,5:5:15:156,15,0	1/1:0,1:1:3:29,3,0	1/1:0,2:2:6:57,6,0	0/0:7,0:7:18:0,18,207	0/0:7,0:7:21:0,21,221	1/1:0,2:2:6:64,6,0	0/0:3,0:3:9:0,9,99	0/0:4,0:4:12:0,12,126	0/0:4,0:4:12:0,12,126	0/0:13,0:13:39:0,39,402	./.:.:.:.:.	0/0:11,0:11:33:0,33,360	0/0:3,0:3:9:0,9,99	0/0:2,0:2:6:0,6,63	0/0:13,0:13:30:0,30,349	0/0:3,0:3:9:0,9,92	1/1:0,2:2:6:63,6,0	0/0:4,0:4:12:0,12,128	1/1:0,1:1:3:29,3,0	0/0:3,0:3:6:0,6,63	0/0:3,0:3:6:0,6,77	0/0:2,0:2:6:0,6,65	0/0:1,0:1:3:0,3,33	0/0:2,0:2:6:0,6,65	0/0:3,0:3:9:0,9,97	0/0:6,0:6:18:0,18,191	0/0:5,0:5:12:0,12,141	0/0:3,0:3:9:0,9,94	0/0:2,0:2:6:0,6,63	0/0:3,0:3:9:0,9,92	0/0:2,0:2:6:0,6,65	./.:.:.:.:.	0/0:4,0:4:12:0,12,136	./.:.:.:.:.	0/0:4,0:4:12:0,12,136	0/0:6,0:6:18:0,18,193	0/0:1,0:1:3:0,3,32	./.:.:.:.:.	./.:.:.:.:.	./.:.:.:.:.	0/0:2,0:2:6:0,6,63	0/0:2,0:2:6:0,6,64	0/0:4,0:4:12:0,12,126	0/0:10,0:10:30:0,30,309	0/1:3,1:4:20:20,0,85	./.:.:.:.:.	0/0:4,0:4:12:0,12,130	0/0:1,0:1:3:0,3,32	./.:.:.:.:.	0/0:3,0:3:6:0,6,76	1/1:0,2:2:6:64,6,0	0/0:2,0:2:6:0,6,63	0/0:8,0:8:24:0,24,251	0/0:2,0:2:6:0,6,61	0/0:5,0:5:15:0,15,158	0/0:2,0:2:6:0,6,59	0/0:2,0:2:6:0,6,62	0/0:4,0:4:12:0,12,124	0/0:3,0:3:9:0,9,97	0/0:3,0:3:9:0,9,99	./.:.:.:.:.	1/1:0,3:3:6:73,6,0	1/1:0,3:3:9:88,9,0	./.:.:.:.:.	1/1:0,5:5:15:150,15,0	1/1:0,1:1:3:29,3,0	1/1:0,2:2:6:59,6,0	0/0:6,0:6:18:0,18,191	0/0:4,0:4:12:0,12,125	0/0:1,0:1:3:0,3,32	0/0:2,0:2:6:0,6,65	0/0:2,0:2:6:0,6,65	0/0:7,0:7:21:0,21,227	0/0:7,0:7:21:0,21,222	0/0:9,0:9:27:0,27,290	0/0:8,0:8:24:0,24,242	0/0:4,0:4:12:0,12,122	0/0:4,0:4:9:0,9,96	0/0:2,0:2:3:0,3,45	0/0:5,0:5:15:0,15,162	0/0:4,0:4:12:0,12,132	1/1:0,2:2:3:45,3,0	0/0:1,0:1:3:0,3,31	0/0:6,0:6:12:0,12,154	./.:.:.:.:.	0/0:4,0:4:9:0,9,107	0/0:6,0:6:12:0,12,153	./.:.:.:.:.	0/0:28,0:28:84:0,84,944
chr0	177106305	.	A	C	1893.68	.	AC=41;AF=0.174;AN=236;BaseQRankSum=-0.860;DP=867;Dels=0.00;FS=74.148;HaplotypeScore=0.0390;InbreedingCoeff=0.6530;MLEAC=33;MLEAF=0.140;MQ=59.39;MQ0=0;MQRankSum=-3.215;QD=23.97;ReadPosRankSum=3.895	GT:AD:DP:GQ:PL	0/0:59,0:59:99:0,177,1878	0/0:23,0:23:69:0,69,713	0/0:18,0:18:51:0,51,525	0/0:38,0:38:99:0,114,1203	0/0:12,0:12:30:0,30,342	0/0:23,0:23:69:0,69,718	1/1:0,5:5:15:149,15,0	0/0:4,0:4:12:0,12,122	0/0:1,0:1:3:0,3,30	0/0:19,0:19:54:0,54,580	./.:.:.:.:.	0/0:13,0:13:36:0,36,388	0/0:21,0:21:60:0,60,636	./.:.:.:.:.	0/0:28,0:28:78:0,78,834	1/1:0,10:10:30:312,30,0	0/0:11,0:11:30:0,30,323	./.:.:.:.:.	0/0:7,0:7:21:0,21,209	0/0:1,0:1:3:0,3,31	0/0:3,0:3:9:0,9,97	0/0:11,0:11:30:0,30,327	0/0:9,0:9:27:0,27,285	0/0:31,0:31:93:0,93,969	./.:.:.:.:.	0/0:25,0:25:75:0,75,763	1/1:0,9:9:27:268,27,0	0/0:2,0:2:6:0,6,59	0/0:1,0:1:3:0,3,33	0/0:20,0:20:51:0,51,571	./.:.:.:.:.	0/0:3,0:3:9:0,9,97	1/1:0,7:7:18:195,18,0	0/0:4,0:4:12:0,12,132	0/0:12,0:12:33:0,33,369	./.:.:.:.:.	0/0:19,0:19:57:0,57,596	1/1:0,3:3:9:92,9,0	1/1:0,3:3:9:88,9,0	./.:.:.:.:.	0/0:2,0:2:6:0,6,67	0/0:11,0:11:33:0,33,334	0/0:15,0:15:39:0,39,433	0/0:19,0:19:51:0,51,558	0/0:20,0:20:51:0,51,570	1/1:0,7:7:21:219,21,0	0/0:10,0:10:30:0,30,315	0/0:1,0:1:3:0,3,32	1/1:0,5:5:15:156,15,0	1/1:0,1:1:3:31,3,0	1/1:0,2:2:6:61,6,0	0/0:7,0:7:18:0,18,203	0/0:7,0:7:21:0,21,216	1/1:0,2:2:6:62,6,0	0/0:3,0:3:9:0,9,97	0/0:4,0:4:12:0,12,126	0/0:4,0:4:12:0,12,123	0/0:13,0:13:39:0,39,410	./.:.:.:.:.	0/0:11,0:11:33:0,33,361	0/0:3,0:3:9:0,9,98	0/0:2,0:2:6:0,6,64	0/0:13,0:13:30:0,30,346	0/0:3,0:3:9:0,9,92	1/1:0,2:2:6:62,6,0	0/0:4,0:4:12:0,12,126	1/1:0,1:1:3:32,3,0	0/0:3,0:3:9:0,9,85	0/0:3,0:3:6:0,6,77	0/0:2,0:2:6:0,6,63	0/0:1,0:1:3:0,3,32	0/0:2,0:2:6:0,6,63	0/0:3,0:3:9:0,9,92	0/0:6,0:6:18:0,18,187	0/0:5,0:5:12:0,12,136	0/0:3,0:3:9:0,9,98	0/0:2,0:2:6:0,6,62	0/0:3,0:3:9:0,9,89	0/0:2,0:2:6:0,6,63	./.:.:.:.:.	0/0:4,0:4:12:0,12,130	./.:.:.:.:.	0/0:4,0:4:12:0,12,132	0/0:6,0:6:18:0,18,193	0/0:2,0:2:6:0,6,59	./.:.:.:.:.	./.:.:.:.:.	./.:.:.:.:.	0/0:2,0:2:6:0,6,61	0/0:2,0:2:6:0,6,64	0/0:4,0:4:12:0,12,122	0/0:10,0:10:30:0,30,309	0/1:3,1:4:20:20,0,80	./.:.:.:.:.	0/0:4,0:4:12:0,12,128	0/0:1,0:1:3:0,3,31	./.:.:.:.:.	0/0:3,0:3:6:0,6,76	1/1:0,2:2:6:63,6,0	0/0:2,0:2:6:0,6,61	0/0:8,0:8:24:0,24,248	0/0:2,0:2:6:0,6,61	0/0:5,0:5:15:0,15,153	0/0:2,0:2:6:0,6,63	0/0:2,0:2:6:0,6,62	0/0:4,0:4:12:0,12,121	0/0:4,0:4:12:0,12,126	0/0:3,0:3:9:0,9,97	./.:.:.:.:.	1/1:0,3:3:6:74,6,0	1/1:0,3:3:9:94,9,0	./.:.:.:.:.	1/1:0,5:5:15:158,15,0	1/1:0,1:1:3:31,3,0	1/1:0,2:2:6:62,6,0	0/0:6,0:6:18:0,18,182	0/0:4,0:4:12:0,12,124	0/0:1,0:1:3:0,3,31	0/0:2,0:2:6:0,6,63	0/0:2,0:2:6:0,6,63	0/0:6,0:6:18:0,18,197	0/0:7,0:7:21:0,21,220	0/0:9,0:9:27:0,27,290	0/0:8,0:8:24:0,24,248	0/0:4,0:4:12:0,12,122	0/0:4,0:4:12:0,12,125	0/0:2,0:2:3:0,3,45	0/0:5,0:5:15:0,15,151	0/0:4,0:4:12:0,12,131	1/1:0,2:2:3:45,3,0	0/0:1,0:1:3:0,3,31	0/0:6,0:6:12:0,12,152	./.:.:.:.:.	0/0:4,0:4:9:0,9,108	0/0:6,0:6:12:0,12,152	./.:.:.:.:.	0/0:28,0:28:84:0,84,958
chr0	177106312	.	G	T	2267.16	.	AC=41;AF=0.174;AN=236;BaseQRankSum=0.718;DP=860;Dels=0.00;FS=78.779;HaplotypeScore=0.0291;InbreedingCoeff=0.6583;MLEAC=35;MLEAF=0.148;MQ=59.23;MQ0=0;MQRankSum=-2.127;QD=24.64;ReadPosRankSum=5.134	GT:AD:DP:GQ:PL	0/0:56,0:56:99:0,168,1780	0/0:22,0:22:66:0,66,685	0/0:17,0:17:48:0,48,503	0/0:37,0:37:99:0,111,1132	0/0:13,0:13:33:0,33,372	0/0:23,0:23:69:0,69,710	1/1:0,5:5:15:153,15,0	0/0:4,0:4:12:0,12,122	0/0:1,0:1:3:0,3,32	0/0:20,0:20:57:0,57,609	./.:.:.:.:.	0/0:13,0:13:36:0,36,394	0/0:21,0:21:60:0,60,637	./.:.:.:.:.	0/0:27,0:27:75:0,75,807	1/1:0,12:12:36:371,36,0	0/0:10,0:10:30:0,30,309	0/0:1,0:1:3:0,3,30	0/0:7,0:7:21:0,21,220	0/0:1,0:1:3:0,3,29	0/0:2,0:2:6:0,6,66	0/0:9,0:9:24:0,24,261	0/0:9,0:9:27:0,27,282	0/0:35,0:35:99:0,105,1085	./.:.:.:.:.	0/0:22,0:22:66:0,66,674	1/1:0,9:9:27:279,27,0	0/0:2,0:2:6:0,6,69	0/0:1,0:1:3:0,3,33	0/0:17,0:17:45:0,45,499	./.:.:.:.:.	0/0:2,0:2:6:0,6,62	1/1:0,8:8:21:225,21,0	0/0:4,0:4:12:0,12,118	0/0:12,0:12:33:0,33,364	./.:.:.:.:.	0/0:18,0:18:54:0,54,568	1/1:0,3:3:9:90,9,0	1/1:0,3:4:9:88,9,0	./.:.:.:.:.	0/0:1,0:1:3:0,3,34	0/0:11,0:11:33:0,33,334	0/0:15,0:15:39:0,39,430	0/0:17,0:17:45:0,45,495	0/0:21,0:21:54:0,54,589	1/1:0,8:8:24:251,24,0	0/0:10,0:10:30:0,30,311	0/0:2,0:2:6:0,6,62	1/1:0,7:7:21:214,21,0	1/1:0,1:1:3:31,3,0	1/1:0,3:3:9:95,9,0	0/0:7,0:7:18:0,18,202	0/0:7,0:7:21:0,21,223	1/1:0,2:2:6:63,6,0	0/0:3,0:3:9:0,9,97	0/0:4,0:4:12:0,12,118	0/0:4,0:4:12:0,12,126	0/0:14,0:14:42:0,42,424	./.:.:.:.:.	0/0:10,0:10:30:0,30,318	0/0:3,0:3:9:0,9,96	0/0:2,0:2:6:0,6,62	0/0:13,0:13:30:0,30,351	0/0:3,0:3:9:0,9,92	1/1:0,3:3:9:96,9,0	0/0:4,0:4:12:0,12,126	1/1:0,1:1:3:31,3,0	0/0:3,0:3:9:0,9,91	0/0:3,0:3:6:0,6,72	0/0:2,0:2:6:0,6,49	./.:.:.:.:.	0/0:2,0:2:6:0,6,61	0/0:3,0:3:9:0,9,95	0/0:5,0:5:15:0,15,156	0/0:4,0:4:12:0,12,120	0/0:3,0:3:9:0,9,94	0/0:2,0:2:6:0,6,64	0/0:3,0:3:9:0,9,91	0/0:2,0:2:6:0,6,63	./.:.:.:.:.	0/0:4,0:4:12:0,12,131	./.:.:.:.:.	0/0:6,0:6:18:0,18,187	0/0:4,0:4:12:0,12,128	0/0:2,0:2:6:0,6,61	./.:.:.:.:.	./.:.:.:.:.	./.:.:.:.:.	0/0:2,0:2:6:0,6,63	0/0:2,0:2:6:0,6,63	0/0:4,0:4:12:0,12,122	0/0:9,0:9:27:0,27,277	0/1:3,2:5:48:48,0,76	./.:.:.:.:.	0/0:4,0:4:12:0,12,124	0/0:1,0:1:3:0,3,30	./.:.:.:.:.	0/0:3,0:3:6:0,6,75	1/1:0,2:2:6:63,6,0	0/0:2,0:2:6:0,6,59	0/0:9,0:9:21:0,21,215	0/0:2,0:2:6:0,6,61	0/0:5,0:5:15:0,15,153	0/0:2,0:2:6:0,6,63	0/0:2,0:2:6:0,6,62	0/0:4,0:4:12:0,12,127	0/0:6,0:6:18:0,18,174	0/0:2,0:2:6:0,6,64	./.:.:.:.:.	1/1:0,3:3:6:74,6,0	1/1:0,3:3:9:93,9,0	./.:.:.:.:.	1/1:0,7:7:21:222,21,0	1/1:0,2:2:6:63,6,0	1/1:0,2:2:6:61,6,0	0/0:6,0:6:18:0,18,183	0/0:4,0:4:12:0,12,128	0/0:1,0:1:3:0,3,31	0/0:2,0:2:6:0,6,63	0/0:2,0:2:6:0,6,63	0/0:5,0:5:15:0,15,155	0/0:6,0:6:18:0,18,184	0/0:9,0:9:27:0,27,272	0/0:7,0:7:21:0,21,221	0/0:5,0:5:15:0,15,152	0/0:4,0:4:12:0,12,124	0/0:2,0:2:3:0,3,45	0/0:5,0:5:15:0,15,157	0/0:4,0:4:12:0,12,124	1/1:0,2:2:3:45,3,0	0/0:1,0:1:3:0,3,30	0/0:4,0:4:9:0,9,109	./.:.:.:.:.	0/0:4,0:4:9:0,9,107	0/0:6,0:6:12:0,12,149	./.:.:.:.:.	0/0:27,0:27:81:0,81,903
chr0	177106327	.	T	C	2472.83	.	AC=41;AF=0.172;AN=238;BaseQRankSum=1.800;DP=910;Dels=0.00;FS=73.085;HaplotypeScore=0.0704;InbreedingCoeff=0.6871;MLEAC=36;MLEAF=0.151;MQ=59.13;MQ0=1;MQRankSum=-5.954;QD=25.76;ReadPosRankSum=5.055	GT:AD:DP:GQ:PL	0/0:55,0:55:99:0,165,1735	0/0:21,0:21:63:0,63,661	0/0:16,0:16:48:0,48,502	0/0:38,0:38:99:0,114,1175	0/0:15,0:15:39:0,39,431	0/0:21,0:21:63:0,63,644	1/1:0,5:5:15:155,15,0	0/0:4,0:4:12:0,12,134	0/0:1,0:1:3:0,3,32	0/0:18,0:18:54:0,54,561	./.:.:.:.:.	0/0:14,0:14:39:0,39,417	0/0:21,0:21:57:0,57,629	./.:.:.:.:.	0/0:28,0:28:81:0,81,864	1/1:0,11:11:33:338,33,0	0/0:18,0:18:48:0,48,527	0/0:3,0:3:9:0,9,96	0/0:6,0:6:18:0,18,185	0/0:3,0:3:9:0,9,93	0/0:2,0:2:6:0,6,61	0/0:13,0:13:30:0,30,336	0/0:11,0:11:30:0,30,323	0/0:38,0:38:99:0,114,1160	./.:.:.:.:.	0/0:23,0:23:69:0,69,708	1/1:0,9:9:27:282,27,0	0/0:3,0:3:9:0,9,95	0/0:2,0:2:6:0,6,63	0/0:21,0:21:54:0,54,602	./.:.:.:.:.	0/0:4,0:4:12:0,12,124	1/1:0,9:9:24:254,24,0	0/0:2,0:2:6:0,6,61	0/0:15,0:15:36:0,36,410	./.:.:.:.:.	0/0:15,0:15:45:0,45,464	1/1:0,4:4:12:125,12,0	1/1:0,4:4:12:117,12,0	./.:.:.:.:.	0/0:1,0:1:3:0,3,32	0/0:13,0:13:39:0,39,404	0/0:18,0:18:51:0,51,550	0/0:19,0:19:54:0,54,573	0/0:21,0:21:57:0,57,614	1/1:0,8:8:24:258,24,0	0/0:12,0:12:36:0,36,379	0/0:4,0:4:12:0,12,126	1/1:0,7:7:21:227,21,0	1/1:0,2:2:6:66,6,0	1/1:0,3:3:9:92,9,0	0/0:7,0:7:18:0,18,205	0/0:5,0:5:15:0,15,155	1/1:0,2:2:6:64,6,0	0/0:2,0:2:6:0,6,61	0/0:2,0:2:6:0,6,63	0/0:4,0:4:12:0,12,122	0/0:13,0:13:39:0,39,410	./.:.:.:.:.	0/0:6,0:6:18:0,18,191	0/0:2,0:2:6:0,6,63	0/0:2,0:2:6:0,6,58	0/0:16,0:16:39:0,39,455	0/0:4,0:4:12:0,12,126	1/1:0,6:6:18:190,18,0	0/0:4,0:4:12:0,12,128	1/1:0,1:1:3:32,3,0	0/0:3,0:3:6:0,6,64	0/0:2,0:2:3:0,3,45	0/0:2,0:2:6:0,6,63	./.:.:.:.:.	0/0:2,0:2:6:0,6,55	0/0:3,0:3:9:0,9,95	0/0:6,0:6:18:0,18,185	0/0:6,0:6:18:0,18,196	0/0:4,0:4:12:0,12,126	0/0:2,0:2:6:0,6,67	0/0:3,0:3:9:0,9,96	0/0:3,0:3:9:0,9,95	./.:.:.:.:.	0/0:4,0:4:12:0,12,122	0/0:1,0:1:3:0,3,33	0/0:7,0:7:21:0,21,227	0/0:4,0:4:12:0,12,124	0/0:3,0:3:9:0,9,92	./.:.:.:.:.	./.:.:.:.:.	./.:.:.:.:.	0/0:3,0:3:9:0,9,94	0/0:3,0:3:9:0,9,95	0/0:5,0:5:15:0,15,154	0/0:9,0:9:27:0,27,273	0/1:2,1:3:22:22,0,56	0/0:1,0:1:3:0,3,32	0/0:3,0:3:9:0,9,94	./.:.:.:.:.	./.:.:.:.:.	0/0:4,0:4:9:0,9,108	1/1:0,3:3:9:95,9,0	0/0:2,0:2:6:0,6,61	0/0:8,0:8:24:0,24,255	0/0:2,0:2:6:0,6,57	0/0:3,0:3:9:0,9,89	0/0:2,0:2:6:0,6,65	0/0:3,0:3:9:0,9,91	0/0:5,0:5:15:0,15,161	0/0:7,0:7:21:0,21,209	0/0:2,0:2:6:0,6,61	./.:.:.:.:.	1/1:0,3:3:6:76,6,0	1/1:0,1:1:3:31,3,0	./.:.:.:.:.	1/1:0,7:7:21:215,21,0	1/1:0,3:3:9:96,9,0	1/1:0,3:3:9:95,9,0	0/0:7,0:7:21:0,21,221	0/0:4,0:4:12:0,12,126	0/0:2,0:2:6:0,6,62	0/0:2,0:2:6:0,6,61	0/0:3,0:3:9:0,9,93	0/0:5,0:5:15:0,15,162	0/0:7,0:7:21:0,21,215	0/0:6,0:6:18:0,18,191	0/0:9,0:9:27:0,27,280	0/0:6,0:6:18:0,18,188	0/0:4,0:4:12:0,12,123	0/0:5,0:5:9:0,9,123	0/0:3,0:3:9:0,9,89	0/0:5,0:5:15:0,15,155	1/1:0,2:2:3:45,3,0	0/0:1,0:1:3:0,3,31	0/0:4,0:4:9:0,9,109	./.:.:.:.:.	0/0:7,0:7:15:0,15,167	0/0:2,0:2:3:0,3,45	./.:.:.:.:.	0/0:28,0:28:84:0,84,936
chr0	177106332	.	G	A	2470.62	.	AC=41;AF=0.172;AN=238;BaseQRankSum=1.896;DP=913;Dels=0.00;FS=63.296;HaplotypeScore=0.0925;InbreedingCoeff=0.6896;MLEAC=36;MLEAF=0.151;MQ=59.14;MQ0=1;MQRankSum=-3.354;QD=25.47;ReadPosRankSum=5.877	GT:AD:DP:GQ:PL	0/0:52,0:52:99:0,156,1617	0/0:22,0:22:66:0,66,673	0/0:18,0:18:54:0,54,546	0/0:41,0:41:99:0,123,1215	0/0:16,0:16:42:0,42,457	0/0:21,0:21:60:0,60,616	1/1:0,5:5:15:155,15,0	0/0:4,0:4:12:0,12,130	./.:.:.:.:.	0/0:18,0:18:51:0,51,526	./.:.:.:.:.	0/0:15,0:15:42:0,42,443	0/0:22,0:22:60:0,60,626	./.:.:.:.:.	0/0:28,0:28:81:0,81,841	1/1:0,11:11:33:334,33,0	0/0:19,0:19:51:0,51,551	0/0:3,0:3:9:0,9,96	0/0:6,0:6:18:0,18,175	0/0:4,0:4:9:0,9,110	0/0:2,0:2:6:0,6,58	0/0:13,0:13:30:0,30,333	0/0:11,0:11:30:0,30,315	0/0:36,0:36:99:0,108,1079	./.:.:.:.:.	0/0:24,0:24:72:0,72,737	1/1:0,10:10:30:306,30,0	0/0:3,0:3:9:0,9,95	0/0:2,0:2:6:0,6,65	0/0:20,0:20:54:0,54,577	0/0:1,0:1:3:0,3,30	0/0:4,0:4:12:0,12,118	1/1:0,9:9:24:246,24,0	0/0:2,0:2:6:0,6,63	0/0:14,0:14:36:0,36,387	./.:.:.:.:.	0/0:13,0:13:39:0,39,391	1/1:0,4:4:12:122,12,0	1/1:0,4:4:12:113,12,0	./.:.:.:.:.	0/0:1,0:1:3:0,3,32	0/0:12,0:12:36:0,36,365	0/0:20,0:20:57:0,57,595	0/0:20,0:20:57:0,57,582	0/0:20,0:20:57:0,57,584	1/1:0,8:8:24:247,24,0	0/0:13,0:13:39:0,39,398	0/0:4,0:4:12:0,12,122	1/1:0,7:7:21:214,21,0	1/1:0,2:2:6:62,6,0	1/1:0,3:3:9:91,9,0	0/0:7,0:7:18:0,18,192	0/0:5,0:5:15:0,15,149	1/1:0,2:2:6:59,6,0	0/0:3,0:3:9:0,9,86	0/0:2,0:2:6:0,6,59	0/0:4,0:4:12:0,12,124	0/0:13,0:13:39:0,39,395	./.:.:.:.:.	0/0:6,0:6:18:0,18,183	0/0:2,0:2:6:0,6,59	0/0:2,0:2:6:0,6,59	0/0:14,0:14:36:0,36,398	0/0:4,0:4:12:0,12,118	1/1:0,6:6:18:190,18,0	0/0:4,0:4:12:0,12,120	1/1:0,1:1:3:32,3,0	0/0:3,0:3:9:0,9,90	0/0:2,0:2:3:0,3,45	0/0:2,0:2:6:0,6,61	./.:.:.:.:.	0/0:2,0:2:6:0,6,61	0/0:2,0:2:6:0,6,61	0/0:6,0:6:18:0,18,180	0/0:6,0:6:18:0,18,181	0/0:5,0:5:15:0,15,150	0/0:1,0:1:3:0,3,30	0/0:3,0:3:9:0,9,92	0/0:2,0:2:6:0,6,63	./.:.:.:.:.	0/0:5,0:5:15:0,15,150	0/0:1,0:1:3:0,3,32	0/0:7,0:7:21:0,21,216	0/0:3,0:3:9:0,9,94	0/0:3,0:3:9:0,9,92	./.:.:.:.:.	./.:.:.:.:.	./.:.:.:.:.	0/0:3,0:3:9:0,9,92	0/0:3,0:3:9:0,9,92	0/0:4,0:4:12:0,12,123	0/0:10,0:10:30:0,30,303	0/1:1,1:2:23:25,0,23	0/0:1,0:1:3:0,3,31	0/0:3,0:3:9:0,9,89	./.:.:.:.:.	./.:.:.:.:.	0/0:6,0:6:12:0,12,152	1/1:0,3:3:9:93,9,0	0/0:2,0:2:6:0,6,61	0/0:7,0:7:21:0,21,223	0/0:2,0:2:6:0,6,60	0/0:3,0:3:9:0,9,95	0/0:2,0:2:6:0,6,59	0/0:4,0:4:12:0,12,117	0/0:6,0:6:18:0,18,188	0/0:7,0:7:18:0,18,182	0/0:2,0:2:6:0,6,59	./.:.:.:.:.	1/1:0,3:3:6:75,6,0	1/1:0,2:2:6:58,6,0	./.:.:.:.:.	1/1:0,7:7:21:217,21,0	1/1:0,3:3:9:95,9,0	1/1:0,3:3:9:96,9,0	0/0:7,0:7:21:0,21,212	0/0:4,0:4:12:0,12,120	0/0:2,0:2:6:0,6,61	0/0:3,0:3:9:0,9,86	0/0:3,0:3:9:0,9,93	0/0:6,0:6:18:0,18,183	0/0:7,0:7:21:0,21,213	0/0:6,0:6:18:0,18,184	0/0:9,0:9:27:0,27,274	0/0:5,0:5:15:0,15,147	0/0:3,0:3:9:0,9,92	0/0:4,0:4:9:0,9,108	0/0:2,0:2:6:0,6,61	0/0:5,0:5:15:0,15,151	1/1:0,2:2:3:45,3,0	0/0:1,0:1:3:0,3,30	0/0:4,0:4:9:0,9,100	./.:.:.:.:.	0/0:9,0:9:18:0,18,224	0/0:2,0:2:3:0,3,45	./.:.:.:.:.	0/0:25,0:25:75:0,75,812
chr0	177106382	.	A	G	2055.86	.	AC=39;AF=0.163;AN=240;BaseQRankSum=2.525;DP=815;Dels=0.00;FS=28.762;HaplotypeScore=0.0211;InbreedingCoeff=0.6076;MLEAC=33;MLEAF=0.138;MQ=59.25;MQ0=2;MQRankSum=-2.247;QD=25.07;ReadPosRankSum=1.456	GT:AD:DP:GQ:PL	0/0:62,0:62:99:0,186,1984	0/0:20,0:20:57:0,57,573	0/0:17,0:17:45:0,45,493	0/0:39,0:39:99:0,117,1206	0/0:15,0:15:42:0,42,457	0/0:12,0:12:36:0,36,357	1/1:0,4:4:9:109,9,0	0/0:3,0:3:9:0,9,95	0/0:3,0:3:9:0,9,93	0/0:17,0:17:42:0,42,477	0/0:1,0:1:3:0,3,32	0/0:12,0:12:33:0,33,362	0/0:13,0:13:39:0,39,406	./.:.:.:.:.	0/0:21,0:21:63:0,63,651	1/1:0,7:7:18:201,18,0	0/0:22,0:22:63:0,63,666	0/0:3,0:3:9:0,9,98	0/0:4,0:4:12:0,12,124	0/0:6,0:6:15:0,15,165	0/0:3,0:3:9:0,9,98	0/0:8,0:8:15:0,15,183	0/0:19,0:19:45:0,45,523	0/0:30,0:30:90:0,90,943	./.:.:.:.:.	0/0:22,0:22:60:0,60,652	1/1:0,10:10:30:320,30,0	0/0:6,0:6:18:0,18,191	0/0:3,0:3:9:0,9,97	0/0:19,0:19:57:0,57,593	0/0:1,0:1:3:0,3,32	0/0:2,0:2:6:0,6,67	1/1:0,11:11:30:326,30,0	0/0:2,0:2:6:0,6,67	0/0:16,0:16:48:0,48,503	./.:.:.:.:.	0/0:15,0:15:39:0,39,437	1/1:0,5:5:12:141,12,0	1/1:0,4:4:12:126,12,0	./.:.:.:.:.	./.:.:.:.:.	0/0:12,0:12:36:0,36,372	0/0:16,0:16:48:0,48,492	0/0:15,0:15:45:0,45,477	0/0:16,0:16:48:0,48,503	1/1:0,7:7:21:226,21,0	0/0:10,0:10:30:0,30,320	0/0:4,0:4:12:0,12,133	1/1:0,4:4:12:129,12,0	1/1:0,3:3:9:93,9,0	1/1:0,2:2:6:68,6,0	0/0:2,0:2:6:0,6,63	./.:.:.:.:.	1/1:0,2:2:6:62,6,0	0/0:3,0:3:9:0,9,93	0/0:1,0:1:3:0,3,32	0/0:5,0:5:15:0,15,159	0/0:9,0:9:27:0,27,283	./.:.:.:.:.	0/0:7,0:7:21:0,21,218	0/0:2,0:2:6:0,6,59	0/0:2,0:2:6:0,6,65	0/0:5,0:5:15:0,15,160	0/0:2,0:2:6:0,6,63	1/1:0,5:5:12:140,12,0	0/0:2,0:2:6:0,6,64	./.:.:.:.:.	0/0:9,0:9:24:0,24,262	0/0:2,0:2:6:0,6,64	0/0:1,0:1:3:0,3,32	0/0:1,0:1:3:0,3,31	0/0:2,0:2:6:0,6,64	0/0:1,0:1:3:0,3,32	0/0:3,0:3:9:0,9,94	0/0:5,0:5:12:0,12,138	0/0:6,0:6:18:0,18,185	./.:.:.:.:.	./.:.:.:.:.	0/0:2,0:2:6:0,6,61	0/0:1,0:1:3:0,3,32	0/0:8,0:8:24:0,24,250	0/0:1,0:1:3:0,3,31	0/0:4,0:4:12:0,12,134	0/0:3,0:3:9:0,9,95	0/0:5,0:5:15:0,15,156	0/0:1,0:1:3:0,3,32	./.:.:.:.:.	0/0:1,0:1:3:0,3,32	0/0:4,0:4:12:0,12,120	0/0:3,0:3:9:0,9,99	0/0:3,0:3:9:0,9,95	0/0:7,0:7:21:0,21,220	0/1:1,1:2:25:28,0,25	0/0:2,0:2:6:0,6,61	0/0:2,0:2:6:0,6,65	0/0:2,0:2:6:0,6,62	./.:.:.:.:.	0/0:5,0:5:12:0,12,142	1/1:0,2:2:6:61,6,0	0/0:1,0:1:3:0,3,31	0/0:7,0:7:21:0,21,227	0/0:2,0:2:6:0,6,63	0/0:1,0:1:3:0,3,31	0/0:2,0:2:6:0,6,65	0/0:5,0:5:12:0,12,139	0/0:7,0:7:18:0,18,201	0/0:6,0:6:18:0,18,189	0/0:5,0:5:15:0,15,150	./.:.:.:.:.	1/1:0,1:1:3:34,3,0	1/1:0,2:2:6:62,6,0	./.:.:.:.:.	1/1:0,5:5:15:150,15,0	1/1:0,2:2:3:45,3,0	1/1:0,2:2:6:64,6,0	0/0:2,0:2:6:0,6,65	0/0:1,0:1:3:0,3,32	0/0:2,0:2:6:0,6,61	0/0:1,0:1:3:0,3,31	0/0:3,0:3:9:0,9,97	0/0:4,0:4:12:0,12,125	0/0:2,0:2:6:0,6,63	0/0:2,0:2:6:0,6,65	0/0:8,0:8:24:0,24,256	0/0:3,0:3:9:0,9,94	0/0:2,0:2:6:0,6,66	0/0:4,0:4:9:0,9,107	0/0:3,0:3:9:0,9,97	0/0:6,0:6:18:0,18,194	1/1:0,2:2:3:45,3,0	0/0:1,0:1:3:0,3,32	0/0:3,0:3:6:0,6,76	./.:.:.:.:.	0/0:12,0:12:27:0,27,321	./.:.:.:.:.	./.:.:.:.:.	0/0:25,0:25:75:0,75,859
chr0	177106982	.	C	T	4916.8	.	AC=53;AF=0.210;AN=252;BaseQRankSum=1.529;DP=906;Dels=0.00;FS=17.315;HaplotypeScore=0.1549;InbreedingCoeff=0.6860;MLEAC=49;MLEAF=0.194;MQ=59.05;MQ0=0;MQRankSum=-3.189;QD=25.88;ReadPosRankSum=5.109	GT:AD:DP:GQ:PL	0/0:50,0:50:99:0,150,1609	0/0:14,0:14:39:0,39,436	0/0:26,0:26:75:0,75,796	0/0:35,0:35:99:0,105,1085	0/0:11,0:11:33:0,33,339	0/0:12,0:12:36:0,36,374	1/1:0,14:14:39:412,39,0	0/0:2,0:2:6:0,6,61	1/1:0,1:1:3:32,3,0	0/0:15,0:15:42:0,42,436	0/0:2,0:2:6:0,6,62	0/0:15,0:15:45:0,45,454	0/0:10,0:10:30:0,30,310	./.:.:.:.:.	0/0:19,0:19:57:0,57,585	1/1:0,16:16:42:443,42,0	0/0:17,0:17:51:0,51,531	./.:.:.:.:.	0/0:3,0:3:6:0,6,74	0/0:6,0:6:18:0,18,181	0/0:2,0:2:6:0,6,64	0/0:8,0:8:21:0,21,211	0/0:22,0:22:63:0,63,662	0/0:19,0:19:51:0,51,558	./.:.:.:.:.	0/0:19,0:19:57:0,57,590	1/1:0,27:27:72:786,72,0	0/0:2,0:2:6:0,6,63	0/0:7,0:7:21:0,21,218	0/0:13,0:13:39:0,39,412	1/1:0,1:1:3:32,3,0	0/1:2,1:3:24:24,0,56	1/1:0,11:11:30:329,30,0	./.:.:.:.:.	0/0:17,0:17:51:0,51,520	./.:.:.:.:.	0/0:18,0:18:45:0,45,509	1/1:0,5:5:15:155,15,0	1/1:0,13:13:36:393,36,0	1/1:0,1:1:3:31,3,0	0/0:5,0:5:15:0,15,158	0/0:14,0:14:42:0,42,444	0/0:16,0:16:48:0,48,496	0/0:14,0:14:39:0,39,422	0/0:11,0:11:33:0,33,331	1/1:0,20:20:57:622,57,0	0/0:9,0:9:24:0,24,262	0/0:2,0:2:6:0,6,59	./.:.:.:.:.	1/1:0,4:4:9:92,9,0	1/1:0,5:5:15:155,15,0	0/0:6,0:6:15:0,15,166	0/0:5,0:5:15:0,15,148	./.:.:.:.:.	0/0:1,0:1:3:0,3,27	0/0:2,0:2:6:0,6,62	0/0:1,0:1:3:0,3,34	0/0:4,0:4:12:0,12,126	0/0:4,0:4:12:0,12,123	0/0:6,0:6:18:0,18,193	0/0:3,0:3:9:0,9,97	0/0:4,0:4:12:0,12,119	0/0:6,0:6:18:0,18,187	0/0:4,0:4:12:0,12,123	1/1:0,3:3:9:95,9,0	0/0:3,0:3:9:0,9,91	1/1:0,6:6:18:194,18,0	0/0:6,0:6:18:0,18,186	0/0:4,0:4:12:0,12,123	0/0:2,0:2:6:0,6,64	0/0:4,0:4:12:0,12,126	0/0:2,0:2:6:0,6,63	0/0:2,0:2:6:0,6,66	0/0:5,0:5:15:0,15,154	0/0:5,0:5:12:0,12,141	0/0:4,0:4:12:0,12,128	0/0:3,0:3:9:0,9,93	0/0:4,0:4:12:0,12,118	./.:.:.:.:.	0/0:7,0:7:15:0,15,180	0/0:4,0:4:12:0,12,113	0/0:1,0:1:3:0,3,32	0/0:5,0:5:15:0,15,150	0/0:1,0:1:3:0,3,31	0/0:3,0:3:9:0,9,96	1/1:0,4:4:12:123,12,0	./.:.:.:.:.	./.:.:.:.:.	0/0:3,0:3:9:0,9,93	0/0:4,0:4:12:0,12,124	0/0:4,0:4:12:0,12,118	0/0:8,0:8:18:0,18,215	0/1:1,5:6:14:142,0,14	0/0:3,0:3:9:0,9,92	0/0:7,0:7:21:0,21,211	0/1:4,1:5:17:17,0,105	1/1:0,7:7:21:222,21,0	0/0:7,0:7:21:0,21,217	./.:.:.:.:.	0/0:4,0:4:12:0,12,118	0/0:6,0:6:18:0,18,189	0/0:1,0:1:3:0,3,32	0/0:1,0:1:3:0,3,32	0/0:4,0:4:12:0,12,118	0/0:6,0:6:18:0,18,191	0/0:2,0:2:6:0,6,61	0/0:6,0:6:18:0,18,192	0/0:5,0:5:15:0,15,153	1/1:0,3:3:9:95,9,0	1/1:0,3:3:9:96,9,0	1/1:0,3:3:9:94,9,0	1/1:0,3:3:9:96,9,0	1/1:0,11:11:30:332,30,0	1/1:0,1:1:3:31,3,0	1/1:0,6:6:15:174,15,0	0/0:1,0:1:3:0,3,31	0/0:8,0:8:21:0,21,237	0/0:4,0:4:12:0,12,128	0/0:3,0:3:9:0,9,98	0/0:3,0:3:9:0,9,90	0/0:4,0:4:12:0,12,123	0/0:9,0:9:27:0,27,288	0/0:4,0:4:12:0,12,128	0/0:3,0:3:9:0,9,101	0/0:4,0:4:12:0,12,117	0/0:3,0:3:9:0,9,91	0/0:6,0:6:18:0,18,186	0/0:4,0:4:12:0,12,122	0/0:5,0:5:15:0,15,150	1/1:0,6:6:9:134,9,0	0/0:1,0:1:3:0,3,31	0/0:4,0:4:6:0,6,89	1/1:0,2:2:3:45,3,0	0/0:1,0:1:3:0,3,32	0/0:2,0:2:6:0,6,63	0/0:2,0:2:3:0,3,45	0/0:28,0:28:84:0,84,911
chr0	177106991	.	T	C	5515.99	.	AC=59;AF=0.229;AN=258;BaseQRankSum=4.965;DP=954;Dels=0.00;FS=14.432;HaplotypeScore=0.1281;InbreedingCoeff=0.6987;MLEAC=53;MLEAF=0.205;MQ=59.05;MQ0=0;MQRankSum=-2.310;QD=26.14;ReadPosRankSum=7.692	GT:AD:DP:GQ:PL	0/0:59,0:59:99:0,177,1899	0/0:14,0:14:39:0,39,420	0/0:24,0:24:69:0,69,731	0/0:38,0:38:99:0,114,1142	0/0:15,0:15:42:0,42,448	0/0:13,0:13:39:0,39,395	1/1:0,17:17:48:519,48,0	0/0:1,0:1:3:0,3,32	1/1:0,1:1:3:31,3,0	0/0:13,0:13:36:0,36,385	0/0:2,0:2:6:0,6,64	0/0:15,0:15:45:0,45,464	0/0:10,0:10:30:0,30,315	./.:.:.:.:.	0/0:16,0:16:42:0,42,444	1/1:0,18:18:51:552,51,0	0/0:16,0:16:48:0,48,492	0/0:1,0:1:3:0,3,31	0/0:4,0:4:9:0,9,107	0/0:6,0:6:18:0,18,185	0/0:2,0:2:6:0,6,65	0/0:10,0:10:27:0,27,264	0/0:21,0:21:63:0,63,642	0/0:18,0:18:48:0,48,534	./.:.:.:.:.	0/0:19,0:19:57:0,57,592	1/1:1,28:29:50:799,50,0	0/0:3,0:3:9:0,9,95	0/0:7,0:7:21:0,21,230	0/0:20,0:20:51:0,51,571	1/1:0,1:1:3:32,3,0	0/1:2,1:3:23:23,0,61	1/1:0,15:15:36:416,36,0	./.:.:.:.:.	0/0:16,0:16:48:0,48,491	1/1:0,1:1:3:32,3,0	0/0:18,0:18:48:0,48,527	1/1:0,7:7:21:226,21,0	1/1:0,13:13:36:394,36,0	1/1:0,2:2:6:64,6,0	0/0:6,0:6:18:0,18,200	0/0:12,0:12:36:0,36,371	0/0:17,0:17:51:0,51,504	0/0:18,0:18:51:0,51,537	0/0:13,0:13:39:0,39,408	1/1:0,23:23:66:724,66,0	0/0:8,0:8:21:0,21,225	0/0:2,0:2:6:0,6,61	./.:.:.:.:.	1/1:1,3:4:9:93,9,0	1/1:0,5:5:15:157,15,0	0/0:7,0:7:18:0,18,193	0/0:7,0:7:21:0,21,218	./.:.:.:.:.	./.:.:.:.:.	0/0:2,0:2:6:0,6,62	0/0:3,0:3:9:0,9,98	0/0:4,0:4:12:0,12,123	0/0:3,0:3:9:0,9,92	0/0:5,0:5:15:0,15,160	0/0:2,0:2:6:0,6,61	0/0:4,0:4:12:0,12,121	0/0:5,0:5:15:0,15,151	0/0:4,0:4:12:0,12,124	1/1:0,3:3:9:100,9,0	0/0:3,0:3:9:0,9,98	1/1:0,6:6:15:163,15,0	0/0:6,0:6:18:0,18,195	0/0:4,0:4:12:0,12,132	0/0:3,0:3:9:0,9,93	0/0:4,0:4:12:0,12,117	0/0:2,0:2:6:0,6,61	0/0:3,0:3:9:0,9,97	0/0:5,0:5:15:0,15,160	0/0:5,0:5:12:0,12,143	0/0:4,0:4:12:0,12,126	0/0:3,0:3:9:0,9,90	0/0:4,0:4:12:0,12,126	./.:.:.:.:.	0/0:7,0:7:15:0,15,185	0/0:2,0:2:6:0,6,63	0/0:1,0:1:3:0,3,32	0/0:5,0:5:15:0,15,152	0/0:1,0:1:3:0,3,32	0/0:5,0:5:15:0,15,150	1/1:0,3:3:9:92,9,0	1/1:0,1:1:3:32,3,0	./.:.:.:.:.	0/0:5,0:5:15:0,15,152	0/0:3,0:3:9:0,9,96	0/0:4,0:4:12:0,12,124	0/0:6,0:6:18:0,18,178	0/1:1,6:7:10:179,0,10	0/0:3,0:3:9:0,9,97	0/0:5,0:5:15:0,15,153	0/1:4,1:5:16:16,0,106	1/1:0,7:7:18:186,18,0	0/0:7,0:7:21:0,21,219	1/1:0,1:1:3:32,3,0	0/0:3,0:3:9:0,9,95	0/0:6,0:6:18:0,18,189	0/0:1,0:1:3:0,3,32	0/0:1,0:1:3:0,3,30	0/0:5,0:5:15:0,15,153	0/0:5,0:5:15:0,15,148	0/0:2,0:2:6:0,6,53	0/0:6,0:6:18:0,18,189	0/0:3,0:3:9:0,9,92	1/1:0,3:3:9:88,9,0	1/1:0,3:3:9:94,9,0	1/1:0,3:3:9:96,9,0	1/1:0,3:3:9:93,9,0	1/1:0,11:11:33:351,33,0	1/1:0,2:2:6:63,6,0	1/1:0,6:6:18:195,18,0	0/0:1,0:1:3:0,3,31	0/0:9,0:9:24:0,24,263	0/0:4,0:4:12:0,12,120	0/0:3,0:3:9:0,9,88	0/0:3,0:3:9:0,9,96	0/0:5,0:5:15:0,15,157	0/0:11,0:11:33:0,33,348	0/0:4,0:4:12:0,12,122	0/0:4,0:4:12:0,12,122	0/0:4,0:4:12:0,12,126	0/0:2,0:2:6:0,6,63	0/0:6,0:6:18:0,18,184	0/0:3,0:3:9:0,9,91	0/0:3,0:3:9:0,9,93	1/1:0,6:6:9:134,9,0	0/0:2,0:2:6:0,6,56	0/0:4,0:4:6:0,6,89	1/1:0,2:2:3:45,3,0	0/0:3,0:3:6:0,6,76	0/0:4,0:4:12:0,12,126	0/0:2,0:2:3:0,3,45	0/0:31,0:31:93:0,93,1018
chr0	177106999	.	T	C	5721.23	.	AC=61;AF=0.236;AN=258;BaseQRankSum=8.817;DP=880;Dels=0.00;FS=16.227;HaplotypeScore=0.0950;InbreedingCoeff=0.6774;MLEAC=55;MLEAF=0.213;MQ=59.06;MQ0=0;MQRankSum=-2.460;QD=26.37;ReadPosRankSum=7.010	GT:AD:DP:GQ:PL	0/0:54,0:54:99:0,162,1667	0/0:11,0:11:33:0,33,324	0/0:21,0:21:63:0,63,623	0/0:33,0:33:99:0,99,994	0/0:14,0:14:39:0,39,395	0/0:9,0:9:27:0,27,268	1/1:0,19:19:54:582,54,0	0/0:1,0:1:3:0,3,31	1/1:0,1:1:3:32,3,0	0/0:10,0:10:30:0,30,291	0/0:2,0:2:6:0,6,67	0/0:17,0:17:51:0,51,510	0/0:8,0:8:24:0,24,238	./.:.:.:.:.	0/0:19,0:19:51:0,51,549	1/1:0,20:20:57:605,57,0	0/0:16,0:16:48:0,48,479	0/0:1,0:1:3:0,3,31	0/0:2,0:2:6:0,6,59	0/0:5,0:5:15:0,15,143	0/0:2,0:2:6:0,6,64	0/0:10,0:10:27:0,27,264	0/0:17,0:17:51:0,51,510	0/0:18,0:18:48:0,48,524	./.:.:.:.:.	0/0:19,0:19:57:0,57,574	1/1:0,27:27:69:765,69,0	0/0:3,0:3:9:0,9,100	0/0:5,0:5:15:0,15,149	0/0:20,0:20:54:0,54,567	1/1:0,1:1:3:32,3,0	0/1:2,1:3:24:24,0,54	1/1:0,16:16:39:452,39,0	./.:.:.:.:.	0/0:15,0:15:45:0,45,456	1/1:0,1:1:3:29,3,0	0/0:17,0:17:45:0,45,487	1/1:0,8:8:24:250,24,0	1/1:0,15:15:39:437,39,0	1/1:0,2:2:6:65,6,0	0/0:6,0:6:18:0,18,194	0/0:9,0:9:27:0,27,278	0/0:13,0:13:39:0,39,391	0/0:14,0:14:42:0,42,428	0/0:14,0:14:42:0,42,421	1/1:0,22:22:66:698,66,0	0/0:7,0:7:18:0,18,196	0/0:1,0:1:3:0,3,31	./.:.:.:.:.	1/1:0,3:3:6:61,6,0	1/1:0,3:3:9:92,9,0	0/0:4,0:4:12:0,12,122	0/0:8,0:8:24:0,24,234	1/1:0,1:1:3:28,3,0	0/0:1,0:1:3:0,3,31	0/0:2,0:2:6:0,6,61	0/0:4,0:4:12:0,12,115	0/0:4,0:4:12:0,12,121	0/0:3,0:3:9:0,9,95	0/0:5,0:5:15:0,15,148	0/0:1,0:1:3:0,3,30	0/0:2,0:2:6:0,6,58	0/0:4,0:4:12:0,12,124	0/0:4,0:4:12:0,12,118	1/1:0,4:4:12:120,12,0	0/0:4,0:4:12:0,12,117	1/1:0,6:6:18:198,18,0	0/0:4,0:4:12:0,12,125	0/0:4,0:4:12:0,12,117	0/0:3,0:3:9:0,9,81	./.:.:.:.:.	0/0:3,0:3:9:0,9,91	0/0:3,0:3:9:0,9,91	0/0:5,0:5:15:0,15,149	0/0:5,0:5:12:0,12,134	0/0:3,0:3:9:0,9,93	0/0:2,0:2:6:0,6,58	0/0:4,0:4:12:0,12,122	./.:.:.:.:.	0/0:6,0:6:12:0,12,149	0/0:2,0:2:6:0,6,57	0/0:1,0:1:3:0,3,31	0/0:4,0:4:12:0,12,126	0/0:1,0:1:3:0,3,32	0/0:5,0:5:15:0,15,154	1/1:0,3:3:9:97,9,0	1/1:0,2:2:6:63,6,0	./.:.:.:.:.	0/0:4,0:4:12:0,12,122	0/0:2,0:2:6:0,6,63	0/0:3,0:3:9:0,9,88	0/0:3,0:3:9:0,9,87	0/1:2,6:8:34:170,0,34	0/0:3,0:3:9:0,9,92	0/0:4,0:4:12:0,12,119	0/1:4,1:5:8:8,0,104	1/1:0,7:7:21:225,21,0	0/0:6,0:6:18:0,18,176	1/1:0,1:1:3:32,3,0	0/0:3,0:3:9:0,9,89	0/0:6,0:6:18:0,18,185	0/0:1,0:1:3:0,3,30	0/0:1,0:1:3:0,3,29	0/0:5,0:5:15:0,15,150	0/0:3,0:3:9:0,9,93	0/0:3,0:3:9:0,9,93	0/0:6,0:6:18:0,18,186	0/0:3,0:3:9:0,9,92	1/1:0,3:3:9:97,9,0	1/1:0,3:3:9:90,9,0	1/1:0,4:4:12:125,12,0	1/1:0,3:3:9:100,9,0	1/1:0,10:10:30:316,30,0	1/1:0,3:3:9:99,9,0	1/1:0,5:5:15:158,15,0	0/0:1,0:1:3:0,3,30	0/0:6,0:6:18:0,18,179	0/0:3,0:3:9:0,9,90	0/0:3,0:3:9:0,9,93	0/0:2,0:2:6:0,6,62	0/0:5,0:5:15:0,15,152	0/0:9,0:9:27:0,27,270	0/0:5,0:5:15:0,15,148	0/0:2,0:2:6:0,6,59	0/0:2,0:2:6:0,6,59	0/0:3,0:3:9:0,9,92	0/0:4,0:4:12:0,12,121	0/0:3,0:3:9:0,9,93	0/0:2,0:2:6:0,6,59	1/1:0,6:6:9:134,9,0	0/0:2,0:2:6:0,6,60	0/0:4,0:4:6:0,6,89	1/1:0,2:2:3:45,3,0	0/0:3,0:3:6:0,6,74	0/0:4,0:4:12:0,12,120	./.:.:.:.:.	0/0:29,0:29:87:0,87,942
chr0	177107017	.	T	A	5139.43	.	AC=62;AF=0.235;AN=264;BaseQRankSum=3.166;DP=882;Dels=0.00;FS=6.105;HaplotypeScore=0.0226;InbreedingCoeff=0.7000;MLEAC=55;MLEAF=0.208;MQ=59.21;MQ0=0;MQRankSum=0.007;QD=26.49;ReadPosRankSum=1.252	GT:AD:DP:GQ:PL	0/0:53,0:53:99:0,159,1656	0/0:12,0:12:36:0,36,373	0/0:21,0:21:63:0,63,646	0/0:40,0:40:99:0,120,1224	0/0:9,0:9:24:0,24,247	0/0:9,0:9:27:0,27,273	1/1:0,18:18:54:561,54,0	0/0:2,0:2:6:0,6,65	1/1:0,1:1:3:33,3,0	0/0:9,0:9:27:0,27,267	0/0:3,0:3:9:0,9,99	0/0:14,0:14:42:0,42,440	0/0:7,0:7:21:0,21,214	./.:.:.:.:.	0/0:22,0:22:57:0,57,639	1/1:0,19:19:51:569,51,0	0/0:18,0:18:54:0,54,541	0/0:2,0:2:6:0,6,66	0/0:2,0:2:6:0,6,60	0/0:11,0:11:33:0,33,332	0/0:4,0:4:12:0,12,132	0/0:7,0:7:21:0,21,209	0/0:17,0:17:51:0,51,526	0/0:18,0:18:51:0,51,559	./.:.:.:.:.	0/0:18,0:18:54:0,54,551	1/1:0,22:22:60:644,60,0	0/0:5,0:5:15:0,15,158	0/0:2,0:2:6:0,6,62	0/0:23,0:23:63:0,63,682	1/1:0,1:1:3:33,3,0	0/0:2,0:2:6:0,6,69	1/1:0,15:15:39:442,39,0	./.:.:.:.:.	0/0:15,0:15:45:0,45,465	1/1:0,1:1:3:32,3,0	0/0:17,0:17:48:0,48,511	1/1:0,10:10:30:312,30,0	1/1:0,11:11:27:296,27,0	1/1:0,2:2:6:66,6,0	0/0:4,0:4:12:0,12,124	0/0:9,0:9:27:0,27,291	0/0:14,0:14:42:0,42,439	0/0:13,0:13:39:0,39,397	0/0:16,0:16:48:0,48,505	1/1:0,20:20:60:630,60,0	0/0:8,0:8:21:0,21,237	0/0:3,0:3:9:0,9,85	1/1:0,1:1:3:34,3,0	1/1:0,3:3:9:93,9,0	1/1:0,4:4:12:126,12,0	0/0:3,0:3:9:0,9,92	0/0:8,0:8:24:0,24,235	1/1:0,2:2:6:65,6,0	0/0:1,0:1:3:0,3,33	0/0:2,0:2:6:0,6,61	0/0:5,0:5:15:0,15,155	0/0:7,0:7:21:0,21,213	0/0:2,0:2:6:0,6,64	0/0:5,0:5:15:0,15,154	0/0:2,0:2:6:0,6,64	0/0:2,0:2:6:0,6,61	0/0:3,0:3:9:0,9,89	0/0:4,0:4:12:0,12,128	1/1:0,4:4:12:134,12,0	0/0:5,0:5:15:0,15,146	1/1:0,2:2:6:64,6,0	0/0:5,0:5:15:0,15,160	0/0:5,0:5:15:0,15,159	0/0:3,0:3:9:0,9,85	0/0:1,0:1:3:0,3,32	0/0:4,0:4:12:0,12,124	0/0:3,0:3:9:0,9,91	0/0:5,0:5:15:0,15,150	0/0:5,0:5:12:0,12,138	0/0:3,0:3:9:0,9,92	0/0:2,0:2:6:0,6,61	0/0:4,0:4:12:0,12,107	0/0:1,0:1:3:0,3,33	0/0:5,0:5:12:0,12,136	0/0:3,0:3:9:0,9,95	0/0:1,0:1:3:0,3,31	0/0:6,0:6:18:0,18,193	0/0:1,0:1:3:0,3,31	0/0:4,0:4:12:0,12,121	1/1:0,2:2:6:64,6,0	1/1:0,2:2:6:61,6,0	./.:.:.:.:.	0/0:3,0:3:9:0,9,97	0/0:4,0:4:12:0,12,128	0/0:4,0:4:12:0,12,128	0/0:3,0:3:9:0,9,90	0/1:3,3:6:75:76,0,75	0/0:2,0:2:6:0,6,61	0/0:5,0:5:15:0,15,160	0/1:2,1:3:24:24,0,53	1/1:0,4:4:12:134,12,0	0/0:5,0:5:15:0,15,151	1/1:0,2:2:6:65,6,0	0/0:3,0:3:9:0,9,89	0/0:6,0:6:18:0,18,187	0/0:1,0:1:3:0,3,30	0/0:1,0:1:3:0,3,31	0/0:4,0:4:12:0,12,122	0/0:2,0:2:6:0,6,63	0/0:4,0:4:12:0,12,126	0/0:5,0:5:15:0,15,161	0/0:5,0:5:15:0,15,148	1/1:0,4:4:9:89,9,0	1/1:0,4:4:12:125,12,0	1/1:0,4:4:12:131,12,0	1/1:0,4:4:9:89,9,0	1/1:0,7:7:21:220,21,0	1/1:0,3:3:9:95,9,0	1/1:0,5:5:15:156,15,0	0/0:1,0:1:3:0,3,31	0/0:5,0:5:15:0,15,150	0/0:4,0:4:12:0,12,122	0/0:1,0:1:3:0,3,29	0/0:2,0:2:6:0,6,65	0/0:5,0:5:15:0,15,155	0/0:4,0:4:12:0,12,117	0/0:6,0:6:18:0,18,186	0/0:5,0:5:15:0,15,154	0/0:2,0:2:6:0,6,59	0/0:2,0:2:6:0,6,63	0/0:4,0:4:12:0,12,121	0/0:4,0:4:12:0,12,128	0/0:3,0:3:9:0,9,93	1/1:0,4:4:6:89,6,0	0/0:2,0:2:6:0,6,61	0/0:4,0:4:6:0,6,89	1/1:0,4:4:9:108,9,0	0/0:3,0:3:6:0,6,76	0/0:4,0:4:12:0,12,123	./.:.:.:.:.	0/0:31,0:31:93:0,93,1017
chr0	177107026	.	A	C	4891.44	.	AC=61;AF=0.235;AN=260;BaseQRankSum=0.591;DP=868;Dels=0.00;FS=1.722;HaplotypeScore=0.0377;InbreedingCoeff=0.6883;MLEAC=56;MLEAF=0.215;MQ=59.19;MQ0=0;MQRankSum=1.984;QD=25.88;ReadPosRankSum=0.181	GT:AD:DP:GQ:PL	0/0:52,0:52:99:0,156,1641	0/0:14,0:14:42:0,42,427	0/0:21,0:21:63:0,63,647	0/0:40,0:40:99:0,120,1224	0/0:11,0:11:27:0,27,305	0/0:8,0:8:24:0,24,243	1/1:0,16:16:48:484,48,0	0/0:1,0:1:3:0,3,35	1/1:0,2:2:6:63,6,0	0/0:10,0:10:30:0,30,310	0/0:3,0:3:9:0,9,95	0/0:16,0:16:48:0,48,498	0/0:8,0:8:24:0,24,247	./.:.:.:.:.	0/0:21,0:21:57:0,57,611	1/1:0,18:18:48:526,48,0	0/0:16,0:16:48:0,48,482	0/0:2,0:2:6:0,6,63	0/0:3,0:3:9:0,9,90	0/0:11,0:11:33:0,33,325	0/0:4,0:4:12:0,12,120	0/0:8,0:8:24:0,24,247	0/0:15,0:15:45:0,45,448	0/0:17,0:17:48:0,48,501	./.:.:.:.:.	0/0:18,0:18:54:0,54,541	1/1:0,18:18:54:550,54,0	0/0:4,0:4:12:0,12,126	0/0:1,0:1:3:0,3,32	0/0:21,0:21:57:0,57,608	./.:.:.:.:.	0/1:1,1:2:24:24,0,26	1/1:0,16:16:39:432,39,0	./.:.:.:.:.	0/0:16,0:16:48:0,48,480	1/1:0,2:2:6:63,6,0	0/0:18,0:18:51:0,51,546	1/1:0,8:8:24:243,24,0	1/1:0,11:11:30:321,30,0	1/1:0,2:2:6:66,6,0	0/0:4,0:4:12:0,12,126	0/0:12,0:12:36:0,36,382	0/0:14,0:14:42:0,42,436	0/0:14,0:14:42:0,42,428	0/0:17,0:17:51:0,51,525	1/1:0,20:20:60:603,60,0	0/0:7,0:7:18:0,18,198	0/0:2,0:2:6:0,6,67	1/1:0,1:1:3:32,3,0	1/1:0,3:3:9:93,9,0	1/1:0,3:3:9:92,9,0	0/0:3,0:3:9:0,9,92	0/0:9,0:9:27:0,27,275	1/1:0,2:2:6:63,6,0	0/0:1,0:1:3:0,3,32	0/0:3,0:3:9:0,9,96	0/0:5,0:5:15:0,15,149	0/0:7,0:7:21:0,21,215	0/0:2,0:2:6:0,6,62	0/0:5,0:5:15:0,15,151	0/0:2,0:2:6:0,6,62	0/0:2,0:2:6:0,6,67	0/0:3,0:3:9:0,9,92	0/0:4,0:4:12:0,12,124	1/1:0,5:5:15:160,15,0	0/0:6,0:6:18:0,18,186	1/1:0,2:2:6:61,6,0	0/0:5,0:5:15:0,15,153	0/0:4,0:4:12:0,12,120	0/0:2,0:2:3:0,3,30	0/0:2,0:2:6:0,6,63	0/0:4,0:4:12:0,12,122	0/0:2,0:2:6:0,6,63	0/0:5,0:5:15:0,15,148	0/0:5,0:5:12:0,12,136	0/0:3,0:3:9:0,9,90	0/0:2,0:2:6:0,6,61	0/0:4,0:4:12:0,12,118	0/0:1,0:1:3:0,3,32	0/0:3,0:3:9:0,9,93	0/0:3,0:3:9:0,9,94	0/0:1,0:1:3:0,3,32	0/0:6,0:6:18:0,18,191	./.:.:.:.:.	0/0:5,0:5:15:0,15,152	1/1:0,3:3:9:96,9,0	1/1:0,2:2:6:61,6,0	./.:.:.:.:.	0/0:3,0:3:9:0,9,93	0/0:4,0:4:12:0,12,126	0/0:3,0:3:9:0,9,94	0/0:3,0:3:9:0,9,92	0/1:3,3:6:73:73,0,78	0/0:2,0:2:6:0,6,63	0/0:2,0:2:6:0,6,59	0/1:2,1:3:22:22,0,55	1/1:0,4:4:12:130,12,0	0/0:5,0:5:15:0,15,154	1/1:0,2:2:6:63,6,0	0/0:3,0:3:9:0,9,89	0/0:4,0:4:12:0,12,122	0/0:1,0:1:3:0,3,32	0/0:1,0:1:3:0,3,31	0/0:4,0:4:12:0,12,122	0/0:2,0:2:6:0,6,61	0/0:4,0:4:12:0,12,126	0/0:5,0:5:15:0,15,155	0/0:5,0:5:15:0,15,153	1/1:0,4:4:12:120,12,0	1/1:0,4:4:12:116,12,0	1/1:0,4:4:12:123,12,0	1/1:0,4:4:12:121,12,0	1/1:0,7:7:21:212,21,0	1/1:0,3:3:9:91,9,0	1/1:0,4:4:12:120,12,0	0/0:1,0:1:3:0,3,32	0/0:5,0:5:12:0,12,121	0/0:4,0:4:12:0,12,124	0/0:1,0:1:3:0,3,29	0/0:1,0:1:3:0,3,32	0/0:5,0:5:15:0,15,154	0/0:5,0:5:15:0,15,154	0/0:5,0:5:15:0,15,154	0/0:6,0:6:18:0,18,189	0/0:2,0:2:6:0,6,61	0/0:2,0:2:6:0,6,59	0/0:4,0:4:12:0,12,118	0/0:5,0:5:15:0,15,157	0/0:3,0:3:9:0,9,95	1/1:0,4:4:6:89,6,0	0/0:2,0:2:6:0,6,62	0/0:4,0:4:6:0,6,89	1/1:0,4:4:9:99,9,0	0/0:3,0:3:6:0,6,75	0/0:4,0:4:12:0,12,123	./.:.:.:.:.	0/0:28,0:28:84:0,84,927
chr0	177107027	.	A	G	4810.08	.	AC=61;AF=0.233;AN=262;BaseQRankSum=-2.077;DP=869;Dels=0.00;FS=1.722;HaplotypeScore=0.0374;InbreedingCoeff=0.6848;MLEAC=56;MLEAF=0.214;MQ=59.19;MQ0=0;MQRankSum=-2.212;QD=25.45;ReadPosRankSum=0.138	GT:AD:DP:GQ:PL	0/0:52,0:52:99:0,156,1606	0/0:14,0:14:42:0,42,420	0/0:21,0:21:63:0,63,633	0/0:40,0:40:99:0,120,1224	0/0:11,0:11:27:0,27,306	0/0:8,0:8:24:0,24,237	1/1:0,16:16:48:458,48,0	0/0:1,0:1:3:0,3,35	1/1:0,2:2:6:61,6,0	0/0:10,0:10:30:0,30,300	0/0:3,0:3:9:0,9,96	0/0:16,0:16:48:0,48,491	0/0:8,0:8:24:0,24,250	./.:.:.:.:.	0/0:21,0:21:57:0,57,624	1/1:0,18:18:48:512,48,0	0/0:16,0:16:48:0,48,466	0/0:2,0:2:6:0,6,64	0/0:3,0:3:9:0,9,90	0/0:11,0:11:33:0,33,327	0/0:4,0:4:12:0,12,122	0/0:8,0:8:24:0,24,243	0/0:15,0:15:45:0,45,443	0/0:17,0:17:48:0,48,498	./.:.:.:.:.	0/0:18,0:18:54:0,54,525	1/1:0,18:18:54:545,54,0	0/0:4,0:4:12:0,12,125	0/0:1,0:1:3:0,3,32	0/0:21,0:21:57:0,57,600	./.:.:.:.:.	0/1:1,1:2:24:24,0,25	1/1:0,16:16:42:451,42,0	0/0:1,0:1:3:0,3,31	0/0:16,0:16:48:0,48,489	1/1:0,2:2:6:62,6,0	0/0:18,0:18:51:0,51,537	1/1:0,8:8:24:233,24,0	1/1:0,11:11:30:320,30,0	1/1:0,2:2:6:64,6,0	0/0:4,0:4:12:0,12,127	0/0:12,0:12:36:0,36,388	0/0:14,0:14:42:0,42,433	0/0:14,0:14:42:0,42,428	0/0:17,0:17:51:0,51,522	1/1:0,20:20:60:606,60,0	0/0:7,0:7:18:0,18,198	0/0:2,0:2:6:0,6,63	1/1:0,1:1:3:32,3,0	1/1:0,3:3:9:90,9,0	1/1:0,3:3:9:91,9,0	0/0:3,0:3:9:0,9,92	0/0:9,0:9:27:0,27,267	1/1:0,2:2:6:62,6,0	0/0:1,0:1:3:0,3,32	0/0:3,0:3:9:0,9,97	0/0:5,0:5:15:0,15,149	0/0:7,0:7:21:0,21,209	0/0:2,0:2:6:0,6,61	0/0:5,0:5:15:0,15,151	0/0:2,0:2:6:0,6,63	0/0:2,0:2:6:0,6,66	0/0:3,0:3:9:0,9,89	0/0:4,0:4:12:0,12,117	1/1:0,5:5:15:160,15,0	0/0:6,0:6:18:0,18,184	1/1:0,2:2:6:60,6,0	0/0:5,0:5:15:0,15,152	0/0:4,0:4:12:0,12,117	0/0:2,0:2:6:0,6,55	0/0:2,0:2:6:0,6,65	0/0:4,0:4:12:0,12,116	0/0:2,0:2:6:0,6,62	0/0:5,0:5:15:0,15,145	0/0:5,0:5:12:0,12,137	0/0:3,0:3:9:0,9,91	0/0:2,0:2:6:0,6,55	0/0:4,0:4:12:0,12,111	0/0:1,0:1:3:0,3,32	0/0:3,0:3:9:0,9,88	0/0:3,0:3:9:0,9,97	0/0:1,0:1:3:0,3,30	0/0:6,0:6:18:0,18,189	./.:.:.:.:.	0/0:5,0:5:15:0,15,149	1/1:0,3:3:9:92,9,0	1/1:0,2:2:6:53,6,0	./.:.:.:.:.	0/0:2,0:2:6:0,6,61	0/0:4,0:4:12:0,12,130	0/0:3,0:3:9:0,9,92	0/0:3,0:3:9:0,9,88	0/1:3,3:6:70:70,0,75	0/0:2,0:2:6:0,6,59	0/0:2,0:2:6:0,6,61	0/1:2,1:3:23:23,0,56	1/1:0,4:4:12:122,12,0	0/0:5,0:5:15:0,15,155	1/1:0,2:2:6:63,6,0	0/0:3,0:3:9:0,9,89	0/0:4,0:4:12:0,12,123	0/0:1,0:1:3:0,3,30	0/0:1,0:1:3:0,3,30	0/0:4,0:4:12:0,12,115	0/0:2,0:2:6:0,6,63	0/0:4,0:4:12:0,12,128	0/0:5,0:5:15:0,15,160	0/0:5,0:5:15:0,15,153	1/1:0,4:4:12:119,12,0	1/1:0,4:4:12:123,12,0	1/1:0,4:4:12:124,12,0	1/1:0,4:4:12:119,12,0	1/1:0,7:7:21:204,21,0	1/1:0,3:3:9:90,9,0	1/1:0,4:4:12:120,12,0	0/0:1,0:1:3:0,3,30	0/0:5,0:5:15:0,15,149	0/0:4,0:4:12:0,12,122	0/0:1,0:1:3:0,3,29	0/0:1,0:1:3:0,3,32	0/0:5,0:5:15:0,15,152	0/0:5,0:5:15:0,15,151	0/0:5,0:5:15:0,15,150	0/0:6,0:6:18:0,18,186	0/0:2,0:2:6:0,6,59	0/0:2,0:2:6:0,6,57	0/0:4,0:4:12:0,12,116	0/0:5,0:5:15:0,15,157	0/0:3,0:3:9:0,9,91	1/1:0,4:4:6:75,6,0	0/0:2,0:2:6:0,6,55	0/0:4,0:4:6:0,6,89	1/1:0,4:4:9:104,9,0	0/0:3,0:3:6:0,6,74	0/0:4,0:4:12:0,12,123	./.:.:.:.:.	0/0:29,0:29:87:0,87,979
chr0	177107065	.	A	C	5409.42	.	AC=66;AF=0.252;AN=262;BaseQRankSum=4.690;DP=958;Dels=0.00;FS=0.000;HaplotypeScore=0.2808;InbreedingCoeff=0.6734;MLEAC=61;MLEAF=0.233;MQ=59.28;MQ0=0;MQRankSum=-0.408;QD=26.65;ReadPosRankSum=-0.721	GT:AD:DP:GQ:PL	0/0:85,0:85:99:0,256,2762	0/0:20,0:20:60:0,60,617	0/0:19,0:19:57:0,57,602	0/0:42,0:42:99:0,126,1285	0/0:13,0:13:33:0,33,365	0/0:8,0:8:24:0,24,254	1/1:0,19:19:57:602,57,0	0/0:1,0:1:3:0,3,31	1/1:0,1:1:3:30,3,0	0/0:13,0:13:39:0,39,399	0/0:3,0:3:9:0,9,95	0/0:21,0:21:63:0,63,654	0/0:9,0:9:27:0,27,289	./.:.:.:.:.	0/0:24,0:24:69:0,69,734	1/1:0,20:20:51:581,51,0	0/0:25,0:25:75:0,75,756	0/0:4,0:4:12:0,12,129	0/0:5,0:5:15:0,15,152	0/0:11,0:11:33:0,33,335	0/0:3,0:3:9:0,9,97	0/0:8,0:8:24:0,24,249	0/0:15,0:15:42:0,42,453	0/0:14,0:14:42:0,42,418	1/1:0,1:1:3:32,3,0	0/0:22,0:22:66:0,66,684	1/1:0,19:19:57:596,57,0	0/0:5,0:5:15:0,15,162	1/1:0,1:1:3:36,3,0	0/0:20,0:20:54:0,54,589	1/1:0,2:2:3:33,3,0	0/1:1,2:3:23:53,0,23	1/1:0,15:15:33:384,33,0	0/0:3,0:3:9:0,9,92	0/0:15,0:15:45:0,45,461	0/1:1,2:3:21:56,0,21	0/0:17,0:17:48:0,48,512	1/1:0,9:9:27:287,27,0	1/1:0,9:9:24:266,24,0	./.:.:.:.:.	0/0:4,0:4:12:0,12,131	0/0:11,0:11:33:0,33,329	0/0:16,0:16:48:0,48,485	0/0:16,0:16:48:0,48,491	0/0:16,0:16:48:0,48,497	1/1:0,20:20:60:635,60,0	0/0:4,0:4:12:0,12,118	0/0:5,0:5:15:0,15,157	1/1:0,2:2:6:61,6,0	1/1:0,2:2:6:65,6,0	1/1:0,1:1:3:32,3,0	0/0:4,0:4:12:0,12,131	0/0:9,0:9:27:0,27,291	1/1:0,4:4:12:130,12,0	0/0:1,0:1:3:0,3,30	0/0:2,0:2:6:0,6,61	0/0:6,0:6:18:0,18,186	0/0:7,0:7:21:0,21,217	0/0:3,0:3:9:0,9,91	0/0:5,0:5:15:0,15,150	0/0:2,0:2:6:0,6,57	0/0:4,0:4:12:0,12,118	0/0:2,0:2:6:0,6,64	0/0:1,0:1:3:0,3,32	1/1:0,5:5:15:162,15,0	0/0:6,0:6:18:0,18,180	1/1:0,1:1:3:29,3,0	0/0:4,0:4:12:0,12,120	0/0:4,0:4:12:0,12,127	0/0:1,0:1:3:0,3,32	0/0:1,0:1:3:0,3,31	0/0:4,0:4:12:0,12,124	0/0:2,0:2:6:0,6,63	0/0:3,0:3:9:0,9,95	0/0:4,0:4:12:0,12,120	0/0:4,0:4:12:0,12,122	0/0:1,0:1:3:0,3,34	0/0:6,0:6:18:0,18,189	0/0:2,0:2:6:0,6,61	0/0:3,0:3:9:0,9,92	0/0:3,0:3:9:0,9,92	./.:.:.:.:.	0/0:5,0:5:15:0,15,161	0/0:3,0:3:9:0,9,95	0/0:2,0:2:6:0,6,61	1/1:0,4:4:12:133,12,0	1/1:0,2:2:6:65,6,0	1/1:0,3:3:9:91,9,0	0/0:3,0:3:9:0,9,95	0/0:5,0:5:15:0,15,155	0/0:4,0:4:12:0,12,128	0/0:1,0:1:3:0,3,33	0/1:2,3:5:44:82,0,44	0/0:2,0:2:6:0,6,65	0/0:4,0:4:12:0,12,127	0/1:2,1:3:23:23,0,52	1/1:0,3:3:9:94,9,0	0/0:2,0:2:6:0,6,69	1/1:0,4:4:12:126,12,0	0/0:2,0:2:6:0,6,63	0/0:6,0:6:18:0,18,183	0/0:2,0:2:6:0,6,65	./.:.:.:.:.	0/0:4,0:4:12:0,12,130	0/0:1,0:1:3:0,3,30	0/0:7,0:7:21:0,21,207	0/0:2,0:2:6:0,6,63	0/0:4,0:4:12:0,12,122	1/1:0,3:3:9:83,9,0	1/1:0,3:3:9:90,9,0	1/1:0,6:6:18:184,18,0	1/1:0,3:3:9:85,9,0	1/1:0,8:8:24:260,24,0	1/1:0,6:6:18:184,18,0	1/1:0,6:6:18:192,18,0	0/0:1,0:1:3:0,3,31	0/0:2,0:2:6:0,6,63	0/0:5,0:5:15:0,15,152	./.:.:.:.:.	0/0:1,0:1:3:0,3,30	0/0:5,0:5:15:0,15,160	0/0:5,0:5:15:0,15,156	0/0:7,0:7:21:0,21,215	0/0:7,0:7:21:0,21,214	0/0:2,0:2:6:0,6,67	0/0:1,0:1:3:0,3,31	0/0:4,0:4:12:0,12,132	0/0:7,0:7:21:0,21,216	0/0:4,0:4:12:0,12,124	1/1:0,3:3:6:72,6,0	0/0:2,0:2:6:0,6,59	0/0:4,0:4:6:0,6,89	1/1:0,4:4:9:109,9,0	0/0:3,0:3:6:0,6,74	0/0:5,0:5:15:0,15,152	./.:.:.:.:.	0/0:40,0:40:99:0,120,1337
chr0	177107088	.	T	C	5306.09	.	AC=71;AF=0.269;AN=264;BaseQRankSum=1.807;DP=903;Dels=0.00;FS=3.358;HaplotypeScore=0.0294;InbreedingCoeff=0.6825;MLEAC=66;MLEAF=0.250;MQ=59.14;MQ0=0;MQRankSum=-0.512;QD=27.07;ReadPosRankSum=-1.090	GT:AD:DP:GQ:PL	0/0:77,0:77:99:0,232,2466	0/0:23,0:23:69:0,69,737	0/0:16,0:16:48:0,48,502	0/0:39,0:39:99:0,117,1203	0/0:13,0:13:36:0,36,398	0/0:9,0:9:27:0,27,275	1/1:0,14:14:42:434,42,0	0/0:2,0:2:6:0,6,63	1/1:0,2:2:6:60,6,0	0/0:15,0:15:42:0,42,431	0/0:2,0:2:6:0,6,61	0/0:16,0:16:48:0,48,505	0/0:10,0:10:30:0,30,312	1/1:0,1:1:3:35,3,0	0/0:22,0:22:63:0,63,660	1/1:0,14:14:39:424,39,0	0/0:23,0:23:69:0,69,700	0/1:2,1:3:27:27,0,52	0/0:4,0:4:12:0,12,117	0/0:11,0:11:33:0,33,340	0/0:2,0:2:6:0,6,61	0/0:10,0:10:30:0,30,298	0/0:17,0:17:51:0,51,542	0/0:14,0:14:42:0,42,424	1/1:0,2:2:6:70,6,0	0/0:18,0:18:54:0,54,541	1/1:0,15:15:45:482,45,0	0/0:2,0:2:6:0,6,66	1/1:0,1:1:3:35,3,0	0/0:12,0:12:36:0,36,370	1/1:0,2:2:6:60,6,0	1/1:0,2:2:6:64,6,0	1/1:0,16:16:42:473,42,0	0/0:3,0:3:9:0,9,95	0/0:10,0:10:30:0,30,301	0/1:1,2:3:23:54,0,23	0/0:18,0:18:48:0,48,533	1/1:0,7:7:21:219,21,0	1/1:0,8:8:24:247,24,0	1/1:0,2:2:6:69,6,0	0/0:3,0:3:9:0,9,98	0/0:16,0:16:48:0,48,505	0/0:16,0:16:48:0,48,491	0/0:15,0:15:45:0,45,473	0/0:17,0:17:51:0,51,530	1/1:0,20:20:57:615,57,0	0/0:6,0:6:18:0,18,180	0/0:5,0:5:15:0,15,160	1/1:0,3:3:9:94,9,0	1/1:0,2:2:6:68,6,0	1/1:0,2:2:6:66,6,0	0/0:1,0:1:3:0,3,28	0/0:7,0:7:21:0,21,221	1/1:0,6:6:18:184,18,0	0/0:2,0:2:6:0,6,63	0/0:5,0:5:15:0,15,146	0/0:3,0:3:9:0,9,93	0/0:7,0:7:21:0,21,221	0/0:4,0:4:12:0,12,120	0/0:4,0:4:12:0,12,128	0/0:2,0:2:6:0,6,64	0/0:6,0:6:18:0,18,184	0/0:3,0:3:9:0,9,92	0/0:2,0:2:3:0,3,33	1/1:0,6:6:18:191,18,0	0/0:1,0:1:3:0,3,31	1/1:0,2:2:6:64,6,0	0/0:5,0:5:15:0,15,159	0/0:2,0:2:6:0,6,68	0/0:1,0:1:3:0,3,31	0/0:1,0:1:3:0,3,32	0/0:4,0:4:12:0,12,122	0/0:1,0:1:3:0,3,30	./.:.:.:.:.	0/0:3,0:3:9:0,9,94	0/0:1,0:1:3:0,3,32	./.:.:.:.:.	0/0:4,0:4:12:0,12,122	0/0:2,0:2:6:0,6,62	0/0:3,0:3:9:0,9,100	0/0:3,0:3:9:0,9,94	./.:.:.:.:.	0/0:5,0:5:15:0,15,157	0/0:4,0:4:12:0,12,124	0/0:2,0:2:6:0,6,65	1/1:0,7:7:21:229,21,0	1/1:0,1:1:3:32,3,0	1/1:0,5:5:15:163,15,0	0/0:2,0:2:6:0,6,59	0/0:4,0:4:12:0,12,132	0/0:4,0:4:12:0,12,121	0/0:1,0:1:3:0,3,33	0/0:3,0:3:9:0,9,92	0/0:2,0:2:6:0,6,61	0/0:5,0:5:15:0,15,162	0/1:4,1:5:17:17,0,103	1/1:0,6:6:18:189,18,0	0/0:2,0:2:6:0,6,67	1/1:0,3:3:9:96,9,0	./.:.:.:.:.	0/0:6,0:6:18:0,18,191	0/0:4,0:4:12:0,12,115	./.:.:.:.:.	0/0:2,0:2:6:0,6,62	0/0:1,0:1:3:0,3,30	0/0:7,0:7:21:0,21,212	0/0:4,0:4:12:0,12,124	0/0:6,0:6:18:0,18,199	1/1:0,2:2:6:65,6,0	1/1:0,2:2:6:66,6,0	1/1:0,6:6:18:184,18,0	1/1:0,2:2:6:65,6,0	1/1:0,9:9:27:280,27,0	1/1:0,6:6:18:186,18,0	1/1:0,3:3:9:97,9,0	0/0:2,0:2:6:0,6,61	0/0:2,0:2:6:0,6,60	0/0:5,0:5:15:0,15,146	0/0:2,0:2:6:0,6,64	0/0:1,0:1:3:0,3,30	0/0:4,0:4:12:0,12,121	0/0:3,0:3:9:0,9,96	0/0:8,0:8:24:0,24,249	0/0:7,0:7:21:0,21,217	0/0:1,0:1:3:0,3,31	0/0:1,0:1:3:0,3,27	0/0:4,0:4:12:0,12,124	0/0:6,0:6:18:0,18,187	0/0:5,0:5:15:0,15,159	1/1:0,2:2:3:45,3,0	0/0:2,0:2:6:0,6,63	0/0:4,0:4:6:0,6,89	1/1:0,4:4:9:109,9,0	0/0:3,0:3:6:0,6,75	0/0:5,0:5:15:0,15,157	0/0:1,0:1:3:0,3,32	0/0:33,0:33:99:0,99,1085
chr0	177107148	.	G	A	5879.63	.	AC=66;AF=0.252;AN=262;BaseQRankSum=-0.050;DP=896;Dels=0.00;FS=1.237;HaplotypeScore=0.1291;InbreedingCoeff=0.6493;MLEAC=66;MLEAF=0.252;MQ=59.17;MQ0=0;MQRankSum=0.572;QD=26.37;ReadPosRankSum=-0.495	GT:AD:DP:GQ:PL	0/0:62,0:62:99:0,186,1917	0/0:24,0:24:69:0,69,728	0/0:16,0:16:45:0,45,489	0/0:37,0:37:99:0,111,1137	0/0:17,0:17:42:0,42,452	0/0:15,0:15:45:0,45,459	1/1:0,19:19:57:578,57,0	0/0:1,0:1:3:0,3,32	1/1:0,1:1:3:35,3,0	0/0:14,0:14:42:0,42,409	./.:.:.:.:.	0/0:20,0:20:54:0,54,587	0/0:13,0:13:36:0,36,380	1/1:0,1:1:3:31,3,0	0/0:11,0:11:30:0,30,328	1/1:0,9:9:21:227,21,0	0/0:19,0:19:51:0,51,535	1/1:0,1:1:3:30,3,0	./.:.:.:.:.	0/0:8,0:8:24:0,24,251	0/0:1,0:1:3:0,3,32	0/0:15,0:15:45:0,45,459	0/0:18,0:18:48:0,48,515	0/0:13,0:13:39:0,39,398	1/1:0,3:3:9:94,9,0	0/0:17,0:17:51:0,51,527	1/1:0,19:19:57:593,57,0	0/0:1,0:1:3:0,3,32	0/0:1,0:1:3:0,3,36	0/0:17,0:17:45:0,45,486	1/1:0,5:5:15:156,15,0	0/1:1,2:3:22:54,0,22	1/1:0,22:22:66:680,66,0	0/0:2,0:2:6:0,6,65	0/0:11,0:11:33:0,33,332	./.:.:.:.:.	0/0:20,0:20:54:0,54,599	1/1:0,13:13:36:386,36,0	1/1:0,12:12:36:374,36,0	1/1:0,4:4:12:123,12,0	0/0:2,0:2:6:0,6,65	0/0:15,0:15:45:0,45,463	0/0:10,0:10:30:0,30,315	0/0:13,0:13:39:0,39,408	0/0:15,0:15:45:0,45,473	1/1:0,21:21:51:589,51,0	0/0:8,0:8:24:0,24,254	0/0:4,0:4:12:0,12,118	1/1:0,4:4:12:131,12,0	1/1:0,3:3:9:92,9,0	1/1:0,5:5:15:153,15,0	0/0:1,0:1:3:0,3,29	0/0:6,0:6:18:0,18,187	1/1:0,5:5:15:158,15,0	0/0:4,0:4:12:0,12,123	0/0:4,0:4:12:0,12,124	0/0:4,0:4:12:0,12,120	0/0:8,0:8:24:0,24,240	0/0:4,0:4:12:0,12,122	0/0:4,0:4:12:0,12,124	0/0:2,0:2:6:0,6,65	0/0:4,0:4:12:0,12,124	0/0:3,0:3:9:0,9,86	0/0:2,0:2:6:0,6,64	1/1:0,5:5:15:153,15,0	0/0:2,0:2:6:0,6,65	1/1:0,3:3:9:97,9,0	0/0:7,0:7:21:0,21,220	0/0:2,0:2:6:0,6,65	0/0:3,0:3:9:0,9,95	0/0:3,0:3:9:0,9,95	0/0:4,0:4:12:0,12,126	0/0:1,0:1:3:0,3,28	0/0:2,0:2:6:0,6,60	0/0:1,0:1:3:0,3,32	0/0:2,0:2:6:0,6,65	0/0:1,0:1:3:0,3,32	0/0:3,0:3:9:0,9,95	0/0:1,0:1:3:0,3,32	0/0:2,0:2:6:0,6,65	0/0:2,0:2:6:0,6,63	0/0:3,0:3:9:0,9,92	0/1:2,1:3:23:23,0,52	0/0:4,0:4:12:0,12,128	0/0:2,0:2:6:0,6,64	1/1:0,6:6:18:188,18,0	1/1:0,2:2:6:68,6,0	1/1:0,3:3:9:90,9,0	0/0:1,0:1:3:0,3,32	0/0:3,0:3:9:0,9,97	0/0:5,0:5:15:0,15,157	0/0:1,0:1:3:0,3,32	0/1:2,2:4:51:52,0,51	0/0:4,0:4:12:0,12,120	0/0:2,0:2:6:0,6,60	0/1:5,2:7:43:43,0,134	1/1:0,7:7:21:223,21,0	0/0:4,0:4:9:0,9,97	1/1:0,4:4:12:125,12,0	0/0:1,0:1:3:0,3,32	0/0:1,0:1:3:0,3,32	0/0:2,0:2:6:0,6,63	./.:.:.:.:.	0/0:2,0:2:6:0,6,59	0/0:1,0:1:3:0,3,30	0/0:3,0:3:9:0,9,93	0/0:9,0:9:27:0,27,264	0/0:7,0:7:21:0,21,217	1/1:0,2:2:6:64,6,0	./.:.:.:.:.	1/1:0,2:2:6:63,6,0	1/1:0,2:2:6:65,6,0	1/1:0,9:9:27:279,27,0	1/1:0,5:5:15:158,15,0	1/1:0,3:3:9:94,9,0	0/0:4,0:4:12:0,12,124	0/0:6,0:6:15:0,15,169	0/0:2,0:2:6:0,6,61	0/0:2,0:2:6:0,6,63	0/0:1,0:1:3:0,3,33	0/0:5,0:5:15:0,15,158	0/0:6,0:6:18:0,18,186	0/0:7,0:7:21:0,21,224	0/0:4,0:4:12:0,12,124	0/0:1,0:1:3:0,3,33	0/0:1,0:1:3:0,3,30	0/0:5,0:5:15:0,15,153	0/0:3,0:3:9:0,9,91	0/0:3,0:3:9:0,9,89	./.:.:.:.:.	0/0:2,0:2:6:0,6,61	0/0:4,0:4:6:0,6,74	1/1:0,6:6:12:151,12,0	0/0:2,0:2:3:0,3,30	0/0:4,0:4:12:0,12,120	0/0:1,0:1:3:0,3,30	0/0:32,0:32:96:0,96,1055
chr0	177107202	.	C	T	5288.33	.	AC=69;AF=0.263;AN=262;BaseQRankSum=-5.574;DP=928;Dels=0.00;FS=9.104;HaplotypeScore=0.0785;InbreedingCoeff=0.6957;MLEAC=63;MLEAF=0.240;MQ=59.22;MQ0=1;MQRankSum=-0.763;QD=25.92;ReadPosRankSum=3.117	GT:AD:DP:GQ:PL	0/0:58,0:58:99:0,174,1898	0/0:24,0:24:66:0,66,715	0/0:16,0:16:45:0,45,474	0/0:38,0:38:99:0,114,1182	0/0:15,0:15:45:0,45,466	0/0:12,0:12:36:0,36,376	1/1:0,12:12:33:350,33,0	0/0:1,0:1:3:0,3,33	1/1:0,1:1:3:33,3,0	0/0:14,0:14:39:0,39,403	./.:.:.:.:.	0/0:29,0:29:75:0,75,850	0/0:14,0:14:42:0,42,448	1/1:0,1:1:3:30,3,0	0/0:17,0:17:51:0,51,532	1/1:0,14:14:42:436,42,0	0/0:19,0:19:57:0,57,584	./.:.:.:.:.	0/0:4,0:4:12:0,12,124	0/0:9,0:9:24:0,24,271	0/0:3,0:3:9:0,9,97	0/0:9,0:9:27:0,27,289	0/0:12,0:12:36:0,36,388	0/0:14,0:14:42:0,42,437	1/1:0,1:1:3:34,3,0	0/0:19,0:19:54:0,54,563	1/1:0,17:17:48:484,48,0	0/0:3,0:3:9:0,9,100	0/0:3,0:3:9:0,9,97	0/0:17,0:17:48:0,48,502	1/1:0,1:1:3:31,3,0	0/1:3,1:4:14:14,0,77	1/1:0,18:18:54:540,54,0	0/0:1,0:1:3:0,3,33	0/0:13,0:13:39:0,39,418	1/1:0,2:2:6:63,6,0	0/0:24,0:24:63:0,63,686	1/1:0,10:10:27:293,27,0	1/1:0,19:19:48:533,48,0	1/1:0,5:5:15:165,15,0	0/0:6,0:6:18:0,18,199	0/0:21,0:21:57:0,57,632	0/0:11,0:11:33:0,33,356	0/0:14,0:14:36:0,36,385	0/0:13,0:13:39:0,39,402	1/1:0,21:21:63:636,63,0	0/0:5,0:5:15:0,15,159	0/1:2,1:3:22:22,0,56	1/1:0,3:3:9:92,9,0	1/1:0,5:5:15:153,15,0	1/1:0,3:3:9:92,9,0	0/0:3,0:3:9:0,9,89	0/0:7,0:7:21:0,21,222	1/1:0,2:2:6:58,6,0	0/0:5,0:5:15:0,15,153	0/0:4,0:4:12:0,12,126	0/0:11,0:11:33:0,33,347	0/0:12,0:12:36:0,36,370	0/0:3,0:3:9:0,9,97	0/0:4,0:4:12:0,12,128	./.:.:.:.:.	0/0:1,0:1:3:0,3,28	0/0:6,0:6:18:0,18,190	0/0:2,0:2:6:0,6,62	1/1:0,4:4:9:104,9,0	0/0:5,0:5:15:0,15,155	1/1:0,2:2:6:61,6,0	0/0:4,0:4:12:0,12,127	0/0:5,0:5:15:0,15,162	./.:.:.:.:.	0/0:4,0:4:12:0,12,126	0/0:2,0:2:6:0,6,59	0/0:1,0:1:3:0,3,33	0/0:5,0:5:15:0,15,158	0/0:2,0:2:6:0,6,62	0/0:1,0:1:3:0,3,32	0/0:2,0:2:3:0,3,45	0/0:4,0:4:12:0,12,128	0/0:1,0:1:3:0,3,34	0/0:1,0:1:3:0,3,30	0/0:2,0:2:6:0,6,65	0/0:4,0:4:12:0,12,126	0/0:6,0:6:18:0,18,192	0/0:1,0:1:3:0,3,32	0/0:5,0:5:15:0,15,157	1/1:0,6:6:18:191,18,0	1/1:0,4:4:12:123,12,0	1/1:0,1:1:3:31,3,0	0/0:3,0:3:9:0,9,91	0/0:2,0:2:6:0,6,67	0/0:4,0:4:12:0,12,130	0/0:6,0:6:18:0,18,180	1/1:0,3:3:9:94,9,0	0/0:3,0:3:9:0,9,97	0/0:2,0:2:6:0,6,64	0/1:3,2:5:45:45,0,80	1/1:0,4:4:12:125,12,0	0/0:4,0:4:12:0,12,130	1/1:0,3:3:9:90,9,0	0/0:1,0:1:3:0,3,32	0/0:3,0:3:9:0,9,100	0/0:1,0:1:3:0,3,32	./.:.:.:.:.	0/0:3,0:3:9:0,9,93	0/0:2,0:2:6:0,6,63	0/0:3,0:3:9:0,9,95	0/0:10,0:10:30:0,30,334	0/0:7,0:7:21:0,21,226	1/1:0,3:3:9:92,9,0	1/1:0,2:2:6:62,6,0	1/1:0,3:3:9:96,9,0	1/1:0,3:3:9:93,9,0	1/1:0,9:9:27:280,27,0	1/1:0,5:5:15:150,15,0	1/1:0,3:3:9:92,9,0	0/0:3,0:3:9:0,9,89	0/0:9,0:9:21:0,21,250	0/0:5,0:5:15:0,15,152	0/0:4,0:4:12:0,12,128	0/0:2,0:2:6:0,6,58	0/0:3,0:3:9:0,9,95	0/0:8,0:8:24:0,24,254	0/0:8,0:8:24:0,24,253	0/0:5,0:5:15:0,15,158	0/0:5,0:5:15:0,15,150	0/0:2,0:2:6:0,6,59	0/0:3,0:3:9:0,9,97	0/0:4,0:4:12:0,12,124	0/0:5,0:5:15:0,15,155	./.:.:.:.:.	0/0:2,0:2:6:0,6,63	0/0:4,0:4:9:0,9,108	1/1:0,2:2:3:45,3,0	0/0:2,0:2:3:0,3,27	0/0:1,0:1:3:0,3,32	0/0:3,0:3:6:0,6,76	0/0:21,0:21:63:0,63,682
chr0	177107274	.	C	T	4174.91	.	AC=65;AF=0.250;AN=260;BaseQRankSum=2.155;DP=758;Dels=0.00;FS=10.645;HaplotypeScore=0.1762;InbreedingCoeff=0.6447;MLEAC=63;MLEAF=0.242;MQ=58.88;MQ0=0;MQRankSum=0.971;QD=25.93;ReadPosRankSum=-0.260	GT:AD:DP:GQ:PL	0/0:54,0:54:99:0,162,1646	0/0:20,0:20:60:0,60,608	0/0:18,0:18:48:0,48,515	0/0:22,0:22:66:0,66,675	0/0:9,0:9:27:0,27,281	0/0:14,0:14:36:0,36,394	1/1:0,6:6:15:155,15,0	0/0:1,0:1:3:0,3,34	1/1:0,1:1:3:32,3,0	0/0:10,0:10:30:0,30,302	0/0:2,0:2:6:0,6,63	0/0:17,0:17:51:0,51,516	0/0:15,0:15:45:0,45,468	0/1:1,2:3:22:54,0,22	0/0:17,0:18:48:0,48,487	1/1:0,15:15:45:470,45,0	0/0:16,1:17:18:0,18,457	0/0:1,0:1:3:0,3,29	0/0:7,0:7:18:0,18,198	0/0:1,0:1:3:0,3,31	0/0:3,0:3:9:0,9,93	0/0:3,0:3:9:0,9,88	0/0:9,0:9:27:0,27,269	0/0:13,0:13:39:0,39,398	1/1:0,1:1:3:32,3,0	0/0:10,0:10:30:0,30,307	1/1:0,9:9:27:284,27,0	0/0:3,0:4:9:0,9,96	0/0:2,1:3:6:0,6,64	0/0:15,0:15:45:0,45,462	1/1:0,2:2:6:65,6,0	0/0:1,0:1:3:0,3,29	1/1:0,6:6:18:184,18,0	0/0:1,0:1:3:0,3,32	0/0:15,0:15:42:0,42,439	1/1:0,5:5:15:161,15,0	0/0:12,0:12:30:0,30,331	1/1:0,5:5:15:152,15,0	1/1:0,10:10:30:300,30,0	1/1:0,3:3:9:97,9,0	0/0:3,0:3:9:0,9,89	0/0:12,0:12:33:0,33,354	0/0:19,0:19:51:0,51,551	0/0:16,0:16:48:0,48,486	0/0:8,0:8:24:0,24,247	1/1:0,13:13:39:399,39,0	0/0:5,0:5:12:0,12,136	0/1:2,1:3:22:22,0,53	1/1:0,2:2:6:61,6,0	1/1:0,3:3:9:96,9,0	./.:.:.:.:.	0/0:5,0:5:15:0,15,161	0/0:6,0:6:18:0,18,188	1/1:0,1:1:3:32,3,0	0/0:4,0:4:12:0,12,117	0/0:4,0:4:12:0,12,118	0/0:6,0:6:18:0,18,185	0/0:7,0:7:21:0,21,217	0/0:4,0:4:12:0,12,126	0/0:2,0:2:6:0,6,62	0/0:1,0:1:3:0,3,32	0/0:2,0:2:6:0,6,63	0/0:9,0:9:27:0,27,283	0/0:4,0:4:12:0,12,120	1/1:0,8:8:21:233,21,0	0/0:6,0:6:18:0,18,185	1/1:0,6:6:18:184,18,0	0/0:7,0:7:15:0,15,183	0/0:3,0:3:9:0,9,92	0/0:2,0:2:6:0,6,61	0/0:2,0:2:6:0,6,61	./.:.:.:.:.	0/0:2,0:2:6:0,6,58	0/0:3,0:3:9:0,9,90	0/0:1,0:1:3:0,3,33	0/0:3,0:3:9:0,9,95	./.:.:.:.:.	0/0:2,0:2:6:0,6,65	0/0:1,0:1:3:0,3,30	0/0:3,0:3:6:0,6,78	0/0:2,0:2:6:0,6,65	0/0:1,0:1:3:0,3,31	0/0:6,0:6:18:0,18,191	0/0:1,0:1:3:0,3,31	0/0:4,0:4:12:0,12,118	1/1:0,6:6:18:194,18,0	1/1:0,2:2:6:64,6,0	1/1:0,3:3:9:95,9,0	0/0:2,0:2:6:0,6,66	0/0:3,0:3:9:0,9,91	0/0:2,0:2:6:0,6,61	0/0:5,0:5:15:0,15,155	1/1:0,3:3:9:95,9,0	0/0:2,0:2:6:0,6,60	0/0:1,0:1:3:0,3,31	0/0:3,0:3:9:0,9,86	1/1:0,2:2:6:65,6,0	0/0:3,0:3:6:0,6,58	1/1:0,1:1:3:31,3,0	0/0:3,0:3:6:0,6,75	0/0:4,0:4:12:0,12,122	./.:.:.:.:.	0/0:1,0:1:3:0,3,32	0/0:4,0:4:12:0,12,126	0/0:2,0:2:6:0,6,61	0/0:3,0:3:9:0,9,96	0/0:3,0:3:9:0,9,94	0/0:3,0:3:9:0,9,91	1/1:0,7:7:21:224,21,0	1/1:0,3:3:6:75,6,0	1/1:0,4:4:12:122,12,0	1/1:0,7:7:21:225,21,0	1/1:0,4:4:12:126,12,0	1/1:0,4:4:12:122,12,0	1/1:0,6:6:18:185,18,0	0/0:1,0:1:3:0,3,31	0/0:4,0:4:12:0,12,119	0/0:5,0:5:15:0,15,155	0/0:1,0:1:3:0,3,33	0/0:2,0:2:6:0,6,63	0/0:2,0:2:6:0,6,65	0/0:2,0:2:6:0,6,60	0/0:7,0:7:18:0,18,200	./.:.:.:.:.	0/0:2,0:2:6:0,6,65	0/0:5,0:5:12:0,12,138	0/0:4,0:4:12:0,12,122	./.:.:.:.:.	0/1:4,1:5:17:17,0,102	./.:.:.:.:.	0/0:1,0:1:3:0,3,30	0/0:4,0:4:6:0,6,89	1/1:0,2:2:3:45,3,0	0/0:1,0:1:3:0,3,31	0/0:1,0:1:3:0,3,32	0/0:4,0:4:6:0,6,89	0/0:26,0:26:78:0,78,837
chr0	177107356	.	A	T	4032.59	.	AC=60;AF=0.240;AN=250;BaseQRankSum=0.443;DP=828;Dels=0.00;FS=1.930;HaplotypeScore=0.0585;InbreedingCoeff=0.6531;MLEAC=56;MLEAF=0.224;MQ=59.28;MQ0=0;MQRankSum=-1.496;QD=26.19;ReadPosRankSum=-1.253	GT:AD:DP:GQ:PL	0/0:60,0:60:99:0,177,1912	0/0:25,0:25:75:0,75,780	0/0:18,0:18:54:0,54,566	0/0:29,0:29:87:0,87,911	0/0:13,0:13:39:0,39,407	0/0:11,0:11:33:0,33,349	1/1:0,15:15:39:429,39,0	./.:.:.:.:.	./.:.:.:.:.	0/0:13,0:13:39:0,39,412	./.:.:.:.:.	0/0:10,0:10:30:0,30,318	0/0:13,0:13:36:0,36,397	./.:.:.:.:.	0/0:23,0:23:66:0,66,709	1/1:0,8:8:24:254,24,0	0/0:18,0:18:54:0,54,558	0/0:1,0:1:3:0,3,32	0/0:11,0:11:30:0,30,314	0/0:1,0:1:3:0,3,31	./.:.:.:.:.	0/0:4,0:4:12:0,12,122	0/0:13,0:13:39:0,39,407	0/0:22,0:22:66:0,66,698	1/1:0,2:2:6:65,6,0	0/0:9,0:9:27:0,27,292	1/1:0,13:13:39:417,39,0	0/0:1,0:1:3:0,3,32	1/1:0,1:1:3:33,3,0	0/0:8,0:8:24:0,24,245	./.:.:.:.:.	0/1:1,1:2:26:27,0,26	1/1:0,8:8:18:216,18,0	0/0:2,0:2:6:0,6,63	0/0:13,0:13:39:0,39,421	0/0:1,0:1:3:0,3,32	0/0:23,0:23:69:0,69,726	1/1:0,5:5:15:159,15,0	1/1:0,13:13:39:408,39,0	0/1:1,2:3:23:55,0,23	0/0:7,0:7:21:0,21,219	0/0:13,0:13:39:0,39,417	0/0:8,0:8:24:0,24,250	0/0:10,0:10:30:0,30,320	0/0:10,0:10:27:0,27,301	1/1:0,5:5:15:162,15,0	0/0:17,0:17:51:0,51,547	0/1:1,1:2:26:26,0,26	1/1:0,1:1:3:32,3,0	1/1:0,2:2:6:67,6,0	1/1:0,1:1:3:33,3,0	0/0:4,0:4:12:0,12,128	0/0:6,0:6:18:0,18,197	1/1:0,3:3:9:93,9,0	0/0:5,0:5:15:0,15,155	0/0:1,0:1:3:0,3,31	0/0:2,0:2:6:0,6,65	0/0:7,0:7:21:0,21,223	0/0:3,0:3:9:0,9,95	0/0:3,0:3:9:0,9,96	0/0:4,0:4:12:0,12,125	0/0:1,0:1:3:0,3,32	0/0:6,0:6:18:0,18,193	0/0:6,0:6:18:0,18,191	1/1:0,11:11:27:288,27,0	0/0:8,0:8:24:0,24,245	1/1:0,4:4:12:131,12,0	0/0:8,0:8:21:0,21,238	0/0:2,0:2:6:0,6,59	./.:.:.:.:.	0/0:2,0:2:6:0,6,61	0/0:5,0:5:15:0,15,155	0/0:2,0:2:6:0,6,65	0/0:5,0:5:15:0,15,160	0/0:1,0:1:3:0,3,32	0/0:2,0:2:6:0,6,67	./.:.:.:.:.	0/0:1,0:1:3:0,3,32	0/0:1,0:1:3:0,3,33	0/0:5,0:5:15:0,15,155	0/0:3,0:3:9:0,9,100	0/0:1,0:1:3:0,3,31	0/0:4,0:4:12:0,12,120	0/0:5,0:5:15:0,15,157	0/0:1,0:1:3:0,3,32	1/1:0,4:4:12:130,12,0	1/1:0,2:2:3:32,3,0	1/1:0,2:2:6:63,6,0	0/0:4,0:4:12:0,12,130	0/0:1,0:1:3:0,3,32	0/0:7,0:7:21:0,21,213	0/0:2,0:2:6:0,6,59	1/1:0,2:2:6:65,6,0	0/0:2,0:2:6:0,6,61	0/0:4,0:4:12:0,12,126	0/1:1,2:3:22:54,0,22	1/1:0,4:4:12:122,12,0	0/0:6,0:6:18:0,18,193	1/1:0,2:2:6:65,6,0	./.:.:.:.:.	0/0:2,0:2:6:0,6,63	0/0:1,0:1:3:0,3,32	0/0:1,0:1:3:0,3,33	0/0:7,0:7:21:0,21,220	0/0:2,0:2:6:0,6,65	0/0:7,0:7:18:0,18,207	0/0:4,0:4:12:0,12,126	0/0:1,0:1:3:0,3,32	1/1:0,3:3:9:93,9,0	./.:.:.:.:.	1/1:0,5:5:15:161,15,0	1/1:0,3:3:9:95,9,0	1/1:0,9:9:27:287,27,0	1/1:0,3:3:9:97,9,0	1/1:0,9:9:24:280,24,0	0/0:3,0:3:9:0,9,96	0/0:6,0:6:18:0,18,186	0/0:8,0:8:24:0,24,245	0/0:4,0:4:12:0,12,127	0/0:4,0:4:12:0,12,121	0/0:5,0:5:15:0,15,160	0/0:3,0:3:9:0,9,96	0/0:4,0:4:12:0,12,133	0/0:3,0:3:9:0,9,90	0/0:4,0:4:12:0,12,124	0/0:2,0:2:6:0,6,62	0/0:8,0:8:24:0,24,255	0/0:3,0:3:9:0,9,96	0/0:5,0:5:15:0,15,163	./.:.:.:.:.	./.:.:.:.:.	0/0:6,0:6:9:0,9,134	1/1:0,4:4:6:89,6,0	0/0:3,0:3:6:0,6,67	0/0:5,0:5:6:0,6,89	0/0:6,0:6:9:0,9,134	0/0:30,0:30:90:0,90,1003
chr0	177107372	.	A	C	4361.91	.	AC=66;AF=0.256;AN=258;BaseQRankSum=-1.493;DP=916;Dels=0.00;FS=3.016;HaplotypeScore=0.0480;InbreedingCoeff=0.6967;MLEAC=58;MLEAF=0.225;MQ=59.36;MQ0=0;MQRankSum=-0.457;QD=27.43;ReadPosRankSum=0.116	GT:AD:DP:GQ:PL	0/0:62,0:62:99:0,183,2024	0/0:28,0:28:84:0,84,895	0/0:22,0:22:66:0,66,708	0/0:40,0:40:99:0,120,1296	0/0:17,0:17:51:0,51,536	0/0:11,0:11:33:0,33,336	1/1:0,13:13:36:397,36,0	0/0:1,0:1:3:0,3,31	1/1:0,1:1:3:33,3,0	0/0:16,0:16:48:0,48,509	./.:.:.:.:.	0/0:11,0:11:33:0,33,345	0/0:15,0:15:45:0,45,474	./.:.:.:.:.	0/0:21,0:21:60:0,60,658	1/1:0,11:11:33:344,33,0	0/0:23,0:23:69:0,69,731	0/0:1,0:1:3:0,3,31	0/0:10,0:10:30:0,30,313	0/0:2,0:2:6:0,6,68	./.:.:.:.:.	0/0:4,0:4:12:0,12,122	0/0:14,0:14:42:0,42,445	0/0:19,0:19:57:0,57,610	1/1:0,2:2:6:66,6,0	0/0:10,0:10:30:0,30,323	1/1:0,13:13:39:421,39,0	0/0:1,0:1:3:0,3,30	0/0:1,0:1:3:0,3,30	0/0:12,0:12:36:0,36,379	1/1:0,1:1:3:33,3,0	1/1:0,1:1:3:33,3,0	1/1:0,9:9:24:263,24,0	0/0:2,0:2:6:0,6,61	0/0:14,0:14:42:0,42,442	0/0:1,0:1:3:0,3,32	0/0:29,0:29:87:0,87,933	1/1:0,6:6:18:195,18,0	1/1:0,14:14:42:448,42,0	0/1:1,2:3:23:55,0,23	0/0:7,0:7:21:0,21,229	0/0:15,0:15:42:0,42,462	0/0:11,0:11:33:0,33,344	0/0:10,0:10:30:0,30,323	0/0:10,0:10:27:0,27,305	1/1:0,9:9:24:273,24,0	0/0:17,0:17:51:0,51,546	0/1:1,1:2:26:27,0,26	1/1:0,1:1:3:32,3,0	1/1:0,1:1:3:32,3,0	1/1:0,2:2:6:63,6,0	0/0:5,0:5:15:0,15,159	0/0:7,0:7:21:0,21,227	1/1:0,3:3:9:97,9,0	0/0:5,0:5:15:0,15,161	./.:.:.:.:.	0/0:6,0:6:18:0,18,192	0/0:10,0:10:30:0,30,314	0/0:3,0:3:9:0,9,96	0/0:3,0:3:9:0,9,94	0/0:4,0:4:12:0,12,124	0/0:1,0:1:3:0,3,31	0/0:7,0:7:21:0,21,228	0/0:7,0:7:21:0,21,214	1/1:0,11:11:33:352,33,0	0/0:8,0:8:24:0,24,254	1/1:0,4:4:12:128,12,0	0/0:9,0:9:24:0,24,273	0/0:2,0:2:6:0,6,59	0/0:1,0:1:3:0,3,34	0/0:2,0:2:6:0,6,64	0/0:5,0:5:15:0,15,155	0/0:3,0:3:9:0,9,97	0/0:8,0:8:24:0,24,259	0/0:1,0:1:3:0,3,31	0/0:3,0:3:9:0,9,97	./.:.:.:.:.	0/0:2,0:2:6:0,6,65	0/0:1,0:1:3:0,3,30	0/0:3,0:3:9:0,9,92	0/0:2,0:2:6:0,6,63	0/0:1,0:1:3:0,3,32	0/0:5,0:5:15:0,15,159	0/0:7,0:7:21:0,21,223	0/0:2,0:2:6:0,6,65	1/1:0,4:4:12:132,12,0	1/1:0,3:3:9:91,9,0	1/1:0,1:1:3:33,3,0	0/0:6,0:6:18:0,18,200	0/0:3,0:3:9:0,9,93	0/0:7,0:7:21:0,21,221	0/0:2,0:2:6:0,6,64	1/1:0,2:2:6:68,6,0	0/0:2,0:2:6:0,6,63	0/0:4,0:4:12:0,12,126	1/1:0,1:1:3:33,3,0	1/1:0,2:2:6:64,6,0	0/0:6,0:6:18:0,18,195	1/1:0,2:2:6:65,6,0	./.:.:.:.:.	0/0:4,0:4:12:0,12,118	0/0:1,0:1:3:0,3,32	0/0:1,0:1:3:0,3,32	0/0:8,0:8:24:0,24,253	0/0:4,0:4:12:0,12,132	0/0:7,0:7:18:0,18,205	0/0:2,0:2:6:0,6,65	0/0:1,0:1:3:0,3,32	1/1:0,2:2:6:63,6,0	1/1:0,1:1:3:30,3,0	1/1:0,6:6:15:172,15,0	1/1:0,2:2:6:64,6,0	1/1:0,10:10:30:316,30,0	1/1:0,5:5:15:161,15,0	1/1:0,7:7:18:207,18,0	0/0:5,0:5:15:0,15,161	0/0:5,0:5:15:0,15,161	0/0:7,0:7:21:0,21,217	0/0:5,0:5:15:0,15,165	0/0:4,0:4:12:0,12,119	0/0:7,0:7:21:0,21,230	0/0:3,0:3:9:0,9,94	0/0:5,0:5:15:0,15,164	0/0:7,0:7:18:0,18,206	0/0:2,0:2:6:0,6,63	0/0:4,0:4:12:0,12,128	0/0:6,0:6:18:0,18,197	0/0:5,0:5:15:0,15,162	0/0:5,0:5:15:0,15,160	./.:.:.:.:.	./.:.:.:.:.	0/0:6,0:6:9:0,9,134	1/1:0,4:4:6:89,6,0	0/0:3,0:3:6:0,6,75	0/0:5,0:5:9:0,9,122	0/0:6,0:6:9:0,9,134	0/0:29,0:29:87:0,87,983
chr0	177107520	.	A	T	3858.12	.	AC=55;AF=0.225;AN=244;BaseQRankSum=0.529;DP=772;Dels=0.00;FS=17.482;HaplotypeScore=0.0962;InbreedingCoeff=0.6425;MLEAC=52;MLEAF=0.213;MQ=59.31;MQ0=0;MQRankSum=0.025;QD=24.73;ReadPosRankSum=5.550	GT:AD:DP:GQ:PL	0/0:55,0:55:99:0,165,1760	0/0:19,0:19:45:0,45,534	0/0:22,0:22:63:0,63,683	0/0:33,0:33:96:0,96,1011	0/0:6,0:6:18:0,18,188	0/0:4,0:4:12:0,12,123	1/1:0,8:8:21:225,21,0	./.:.:.:.:.	0/0:1,0:1:3:0,3,32	0/0:11,0:11:33:0,33,337	0/0:1,0:1:3:0,3,32	0/0:9,0:9:24:0,24,252	0/0:12,0:12:30:0,30,338	0/0:1,0:1:3:0,3,33	0/0:13,0:13:39:0,39,417	1/1:0,12:12:33:360,33,0	0/0:7,0:7:21:0,21,221	./.:.:.:.:.	0/0:11,0:11:30:0,30,329	0/0:2,0:2:3:0,3,45	0/0:1,0:1:3:0,3,31	0/0:9,0:9:21:0,21,244	0/0:8,0:8:24:0,24,249	0/0:17,0:17:45:0,45,500	1/1:0,1:1:3:30,3,0	0/0:17,0:17:51:0,51,533	1/1:1,14:15:15:410,15,0	0/0:1,0:1:3:0,3,32	./.:.:.:.:.	0/0:13,0:13:33:0,33,368	./.:.:.:.:.	0/0:1,0:1:3:0,3,31	1/1:0,6:6:18:184,18,0	0/0:2,0:2:6:0,6,68	0/0:22,0:22:66:0,66,699	1/1:0,1:1:3:32,3,0	0/0:11,0:11:30:0,30,328	1/1:0,1:1:3:32,3,0	1/1:0,10:10:27:295,27,0	./.:.:.:.:.	0/0:1,0:1:3:0,3,34	0/0:14,0:14:42:0,42,444	0/0:11,0:11:30:0,30,321	0/0:10,0:10:30:0,30,319	0/0:7,0:7:21:0,21,219	1/1:0,13:13:33:370,33,0	0/0:18,0:18:48:0,48,529	./.:.:.:.:.	1/1:0,1:1:3:32,3,0	1/1:0,9:9:21:246,21,0	1/1:0,4:4:12:121,12,0	0/0:6,0:6:15:0,15,168	0/0:3,0:3:9:0,9,97	1/1:0,4:4:12:126,12,0	0/0:8,0:8:24:0,24,251	0/0:1,0:1:3:0,3,33	0/0:2,0:2:6:0,6,61	0/0:8,0:8:24:0,24,247	0/0:1,0:1:3:0,3,31	0/0:5,0:5:15:0,15,155	0/0:4,0:4:12:0,12,117	./.:.:.:.:.	0/0:5,0:5:15:0,15,157	0/0:4,0:4:12:0,12,130	1/1:0,10:10:27:300,27,0	0/0:3,0:3:9:0,9,91	1/1:1,7:8:18:190,18,0	0/0:4,0:4:12:0,12,122	0/0:3,0:3:9:0,9,95	0/0:1,0:1:3:0,3,30	./.:.:.:.:.	0/0:2,0:2:6:0,6,59	0/0:1,0:1:3:0,3,32	0/0:6,0:6:15:0,15,168	0/1:2,1:3:21:21,0,56	0/0:3,0:3:9:0,9,96	0/0:4,0:4:12:0,12,128	0/0:2,0:2:6:0,6,63	0/0:1,0:1:3:0,3,30	./.:.:.:.:.	0/0:2,0:2:6:0,6,63	0/0:1,0:1:3:0,3,30	0/0:3,0:3:9:0,9,96	0/0:4,0:4:6:0,6,75	0/0:5,0:5:15:0,15,156	1/1:0,2:2:6:67,6,0	1/1:0,4:4:12:128,12,0	1/1:0,3:3:9:99,9,0	0/0:2,0:2:6:0,6,66	./.:.:.:.:.	0/0:6,0:6:18:0,18,183	0/0:2,0:2:6:0,6,59	0/1:1,2:3:24:56,0,24	0/0:2,0:2:6:0,6,64	0/0:3,0:3:9:0,9,94	./.:.:.:.:.	./.:.:.:.:.	0/0:5,0:5:15:0,15,156	1/1:0,1:1:3:33,3,0	0/0:6,0:6:18:0,18,186	0/0:1,0:1:3:0,3,34	0/0:2,0:2:6:0,6,57	./.:.:.:.:.	0/0:3,0:3:9:0,9,91	0/0:3,0:3:9:0,9,85	0/0:6,0:6:18:0,18,192	0/0:2,0:2:6:0,6,65	0/0:9,0:9:27:0,27,272	0/1:1,1:2:25:27,0,25	./.:.:.:.:.	1/1:0,3:3:6:75,6,0	1/1:0,1:1:3:33,3,0	1/1:0,5:5:15:153,15,0	1/1:0,7:7:21:217,21,0	1/1:0,4:4:12:133,12,0	0/0:3,0:3:9:0,9,97	0/0:3,0:3:9:0,9,95	0/0:10,0:10:30:0,30,312	0/0:3,0:3:9:0,9,92	0/0:3,0:3:9:0,9,94	0/0:6,0:6:18:0,18,189	0/0:6,0:6:18:0,18,183	0/0:3,0:3:9:0,9,93	0/0:8,0:8:24:0,24,252	0/0:5,0:5:15:0,15,161	0/0:4,0:4:12:0,12,120	0/0:9,0:9:27:0,27,272	0/0:3,0:3:9:0,9,93	0/0:3,0:3:9:0,9,89	1/1:0,5:5:9:109,9,0	./.:.:.:.:.	0/0:2,0:2:3:0,3,45	1/1:0,10:10:15:223,15,0	0/0:2,0:2:3:0,3,45	0/0:6,0:6:15:0,15,167	0/0:1,0:1:3:0,3,32	0/0:22,0:22:66:0,66,744
chr0	177107524	.	T	C	3957.41	.	AC=53;AF=0.219;AN=242;BaseQRankSum=4.942;DP=768;Dels=0.00;FS=11.746;HaplotypeScore=0.0792;InbreedingCoeff=0.6804;MLEAC=50;MLEAF=0.207;MQ=59.33;MQ0=0;MQRankSum=-2.968;QD=26.04;ReadPosRankSum=6.483	GT:AD:DP:GQ:PL	0/0:56,0:56:99:0,168,1787	0/0:19,0:19:45:0,45,530	0/0:21,0:21:60:0,60,642	0/0:31,0:31:90:0,90,949	0/0:6,0:6:18:0,18,193	0/0:4,0:4:12:0,12,121	1/1:0,9:9:24:266,24,0	./.:.:.:.:.	0/0:1,0:1:3:0,3,31	0/0:12,0:12:36:0,36,366	0/0:1,0:1:3:0,3,32	0/0:7,0:7:18:0,18,201	0/0:14,0:14:36:0,36,399	0/0:1,0:1:3:0,3,33	0/0:13,0:13:39:0,39,411	1/1:0,12:12:30:334,30,0	0/0:8,0:8:24:0,24,250	./.:.:.:.:.	0/0:11,0:11:30:0,30,322	0/0:2,0:2:3:0,3,44	0/0:1,0:1:3:0,3,31	0/0:9,0:9:21:0,21,243	0/0:8,0:8:24:0,24,249	0/0:17,0:17:45:0,45,496	1/1:0,1:1:3:32,3,0	0/0:17,0:17:51:0,51,530	1/1:0,15:15:45:485,45,0	0/0:1,0:1:3:0,3,32	0/0:1,0:1:3:0,3,29	0/0:15,0:15:36:0,36,392	./.:.:.:.:.	./.:.:.:.:.	1/1:0,6:6:18:192,18,0	0/0:2,0:2:6:0,6,66	0/0:20,0:20:60:0,60,620	1/1:0,1:1:3:33,3,0	0/0:13,0:13:36:0,36,383	1/1:0,2:2:6:65,6,0	1/1:0,10:10:27:297,27,0	./.:.:.:.:.	0/0:1,0:1:3:0,3,34	0/0:14,0:14:42:0,42,441	0/0:11,0:11:30:0,30,327	0/0:11,0:11:33:0,33,345	0/0:8,0:8:24:0,24,249	1/1:0,13:13:33:379,33,0	0/0:18,0:18:48:0,48,534	./.:.:.:.:.	1/1:0,1:1:3:32,3,0	1/1:0,9:9:21:250,21,0	1/1:0,4:4:12:127,12,0	0/0:4,0:4:9:0,9,106	0/0:4,0:4:12:0,12,126	1/1:0,4:4:12:127,12,0	0/0:9,0:9:27:0,27,284	0/0:1,0:1:3:0,3,32	0/0:2,0:2:6:0,6,62	0/0:7,0:7:21:0,21,212	0/0:1,0:1:3:0,3,31	0/0:5,0:5:15:0,15,159	0/0:4,0:4:12:0,12,122	./.:.:.:.:.	0/0:5,0:5:15:0,15,155	0/0:4,0:4:12:0,12,125	1/1:0,10:10:27:305,27,0	0/0:3,0:3:9:0,9,93	1/1:0,7:7:21:230,21,0	0/0:4,0:4:12:0,12,126	0/0:3,0:3:9:0,9,96	0/0:1,0:1:3:0,3,31	./.:.:.:.:.	0/0:2,0:2:6:0,6,63	0/0:1,0:1:3:0,3,32	0/0:6,0:6:15:0,15,168	0/0:3,0:3:9:0,9,97	0/0:3,0:3:9:0,9,97	0/0:3,0:3:9:0,9,96	0/0:2,0:2:6:0,6,61	0/0:1,0:1:3:0,3,31	./.:.:.:.:.	0/0:2,0:2:6:0,6,63	0/0:1,0:1:3:0,3,30	0/0:4,0:4:12:0,12,126	0/0:4,0:4:9:0,9,107	0/0:5,0:5:15:0,15,155	1/1:0,2:2:6:67,6,0	1/1:0,4:4:9:97,9,0	1/1:0,3:3:9:96,9,0	0/0:2,0:2:6:0,6,62	./.:.:.:.:.	0/0:6,0:6:18:0,18,184	0/0:3,0:3:9:0,9,92	0/1:1,2:3:23:56,0,23	0/0:2,0:2:6:0,6,65	0/0:2,0:2:6:0,6,61	./.:.:.:.:.	./.:.:.:.:.	0/0:4,0:4:12:0,12,123	./.:.:.:.:.	0/0:6,0:6:18:0,18,189	0/0:1,0:1:3:0,3,32	0/0:3,0:3:9:0,9,91	./.:.:.:.:.	0/0:3,0:3:9:0,9,95	0/0:3,0:3:9:0,9,91	0/0:6,0:6:18:0,18,192	0/0:2,0:2:6:0,6,57	0/0:7,0:7:21:0,21,217	1/1:0,1:1:3:33,3,0	./.:.:.:.:.	1/1:0,3:3:6:75,6,0	1/1:0,1:1:3:33,3,0	1/1:0,5:5:15:160,15,0	1/1:0,7:7:18:191,18,0	1/1:0,4:4:12:126,12,0	0/0:3,0:3:9:0,9,96	0/0:3,0:3:9:0,9,94	0/0:9,0:9:27:0,27,272	0/0:2,0:2:6:0,6,58	0/0:3,0:3:9:0,9,96	0/0:6,0:6:18:0,18,189	0/0:5,0:5:15:0,15,155	0/0:4,0:4:12:0,12,122	0/0:8,0:8:24:0,24,252	0/0:5,0:5:15:0,15,162	0/0:4,0:4:12:0,12,114	0/0:7,0:7:21:0,21,216	0/0:3,0:3:9:0,9,93	0/0:4,0:4:12:0,12,111	1/1:0,5:5:9:109,9,0	./.:.:.:.:.	0/0:2,0:2:3:0,3,45	1/1:0,10:10:15:224,15,0	0/0:2,0:2:3:0,3,45	0/0:6,0:6:15:0,15,169	0/0:1,0:1:3:0,3,32	0/0:20,0:20:60:0,60,671
chr0	177107526	.	T	A	3954.73	.	AC=55;AF=0.225;AN=244;BaseQRankSum=-6.411;DP=764;Dels=0.00;FS=13.347;HaplotypeScore=0.0725;InbreedingCoeff=0.6784;MLEAC=52;MLEAF=0.213;MQ=59.32;MQ0=0;MQRankSum=-2.372;QD=25.85;ReadPosRankSum=6.006	GT:AD:DP:GQ:PL	0/0:56,0:56:99:0,168,1810	0/0:19,0:19:45:0,45,537	0/0:21,0:21:60:0,60,653	0/0:29,0:29:84:0,84,909	0/0:6,0:6:18:0,18,190	0/0:4,0:4:12:0,12,124	1/1:0,9:9:24:259,24,0	./.:.:.:.:.	0/0:1,0:1:3:0,3,23	0/0:12,0:12:36:0,36,378	0/0:1,0:1:3:0,3,32	0/0:7,0:7:18:0,18,202	0/0:14,0:14:36:0,36,411	0/0:1,0:1:3:0,3,33	0/0:13,0:13:39:0,39,418	1/1:0,12:12:33:354,33,0	0/0:9,0:9:24:0,24,268	./.:.:.:.:.	0/0:11,0:11:30:0,30,325	0/0:2,0:2:3:0,3,45	0/0:1,0:1:3:0,3,32	0/0:9,0:9:21:0,21,250	0/0:8,0:8:24:0,24,249	0/0:17,0:17:45:0,45,501	1/1:0,1:1:3:30,3,0	0/0:17,0:17:51:0,51,536	1/1:0,15:15:45:475,45,0	0/0:1,0:1:3:0,3,32	0/0:1,0:1:3:0,3,32	0/0:15,0:15:39:0,39,430	./.:.:.:.:.	./.:.:.:.:.	1/1:0,6:6:18:184,18,0	0/0:2,0:2:6:0,6,67	0/0:19,0:19:57:0,57,607	1/1:0,1:1:3:32,3,0	0/0:13,0:13:36:0,36,395	1/1:0,2:2:6:64,6,0	1/1:0,10:10:27:286,27,0	./.:.:.:.:.	0/0:1,0:1:3:0,3,34	0/0:14,0:14:42:0,42,439	0/0:11,0:11:30:0,30,331	0/0:11,0:11:33:0,33,357	0/0:8,0:8:24:0,24,247	1/1:0,13:13:33:370,33,0	0/0:18,0:18:48:0,48,539	./.:.:.:.:.	1/1:0,1:1:3:31,3,0	1/1:0,9:9:21:241,21,0	1/1:0,4:4:12:121,12,0	0/0:3,0:3:6:0,6,76	0/0:4,0:4:12:0,12,124	1/1:0,4:4:12:123,12,0	0/0:9,0:9:27:0,27,288	0/0:1,0:1:3:0,3,34	0/0:2,0:2:6:0,6,60	0/0:7,0:7:21:0,21,221	0/0:1,0:1:3:0,3,32	0/0:5,0:5:15:0,15,161	0/0:4,0:4:12:0,12,120	./.:.:.:.:.	0/0:5,0:5:15:0,15,160	0/0:4,0:4:12:0,12,126	1/1:0,10:10:27:292,27,0	0/0:3,0:3:9:0,9,97	1/1:0,7:7:21:217,21,0	0/0:4,0:4:12:0,12,124	0/0:3,0:3:9:0,9,97	0/0:1,0:1:3:0,3,31	./.:.:.:.:.	0/0:2,0:2:6:0,6,61	0/0:1,0:1:3:0,3,31	0/0:5,0:5:12:0,12,140	0/0:3,0:3:9:0,9,97	0/0:3,0:3:9:0,9,99	0/0:4,0:4:12:0,12,124	0/0:2,0:2:6:0,6,65	0/0:1,0:1:3:0,3,32	./.:.:.:.:.	0/0:2,0:2:6:0,6,63	0/0:1,0:1:3:0,3,32	0/0:4,0:4:12:0,12,129	0/0:4,0:4:9:0,9,111	0/0:5,0:5:15:0,15,158	1/1:0,2:2:6:67,6,0	1/1:0,4:4:12:126,12,0	1/1:0,3:3:9:96,9,0	0/0:2,0:2:6:0,6,64	./.:.:.:.:.	0/0:6,0:6:18:0,18,192	0/0:3,0:3:9:0,9,97	0/1:1,2:3:23:53,0,23	0/0:2,0:2:6:0,6,67	0/0:2,0:2:6:0,6,63	./.:.:.:.:.	./.:.:.:.:.	0/0:4,0:4:12:0,12,124	1/1:0,1:1:3:32,3,0	0/0:6,0:6:18:0,18,189	0/0:1,0:1:3:0,3,33	0/0:3,0:3:9:0,9,98	./.:.:.:.:.	0/0:3,0:3:9:0,9,96	0/0:2,0:2:6:0,6,63	0/0:6,0:6:18:0,18,192	0/0:2,0:2:6:0,6,63	0/0:7,0:7:21:0,21,221	1/1:0,1:1:3:32,3,0	./.:.:.:.:.	1/1:0,3:3:6:74,6,0	1/1:0,1:1:3:33,3,0	1/1:0,5:5:15:157,15,0	1/1:0,7:7:21:212,21,0	1/1:0,4:4:12:122,12,0	0/0:3,0:3:9:0,9,97	0/0:3,0:3:9:0,9,96	0/0:9,0:9:27:0,27,284	0/0:2,0:2:6:0,6,62	0/0:3,0:3:9:0,9,97	0/0:6,0:6:18:0,18,192	0/0:5,0:5:15:0,15,158	0/0:4,0:4:12:0,12,127	0/0:8,0:8:24:0,24,260	0/0:5,0:5:15:0,15,162	0/0:4,0:4:12:0,12,120	0/0:7,0:7:21:0,21,216	0/0:3,0:3:9:0,9,97	0/0:4,0:4:12:0,12,122	1/1:0,5:5:9:120,9,0	./.:.:.:.:.	0/0:2,0:2:3:0,3,45	1/1:0,10:10:15:223,15,0	0/0:2,0:2:3:0,3,45	0/0:6,0:6:15:0,15,170	0/0:1,0:1:3:0,3,32	0/0:20,0:20:60:0,60,677
chr0	177107608	.	C	T	2925.65	.	AC=59;AF=0.240;AN=246;BaseQRankSum=-3.182;DP=622;Dels=0.00;FS=0.758;HaplotypeScore=0.1049;InbreedingCoeff=0.6583;MLEAC=52;MLEAF=0.211;MQ=59.31;MQ0=0;MQRankSum=2.338;QD=24.18;ReadPosRankSum=0.028	GT:AD:DP:GQ:PL	0/0:32,0:32:96:0,96,1000	0/0:10,0:10:30:0,30,309	0/0:15,0:15:45:0,45,470	0/0:25,0:25:75:0,75,778	0/0:10,0:10:30:0,30,312	0/0:4,0:4:12:0,12,117	1/1:0,9:9:18:225,18,0	0/0:2,0:2:6:0,6,69	1/1:0,1:1:3:32,3,0	0/0:7,0:7:18:0,18,195	./.:.:.:.:.	0/0:5,0:5:15:0,15,160	0/0:16,0:16:48:0,48,503	1/1:0,1:1:3:32,3,0	0/0:4,0:4:12:0,12,113	1/1:0,10:10:21:253,21,0	0/0:6,0:6:18:0,18,193	./.:.:.:.:.	0/0:5,0:5:15:0,15,159	0/0:1,0:1:3:0,3,32	./.:.:.:.:.	0/0:7,2:9:15:0,15,189	0/0:7,0:7:21:0,21,214	0/0:15,0:15:42:0,42,451	1/1:0,1:1:3:32,3,0	0/0:12,0:12:36:0,36,384	1/1:0,13:13:36:388,36,0	0/0:3,0:3:9:0,9,91	0/1:1,1:2:16:26,0,16	0/0:13,0:13:39:0,39,404	./.:.:.:.:.	0/0:1,0:1:3:0,3,32	1/1:0,10:10:24:276,24,0	0/0:3,0:3:9:0,9,97	0/0:9,0:9:27:0,27,280	./.:.:.:.:.	0/0:12,0:12:33:0,33,365	1/1:0,4:4:12:125,12,0	1/1:0,4:4:12:129,12,0	0/0:1,0:1:3:0,3,34	0/0:2,0:2:6:0,6,69	0/0:12,0:12:33:0,33,370	0/0:10,0:10:27:0,27,296	0/0:9,0:9:27:0,27,292	0/0:7,0:7:21:0,21,235	1/1:0,10:10:27:293,27,0	0/0:4,0:4:12:0,12,122	0/0:2,0:2:6:0,6,69	1/1:0,5:5:15:160,15,0	1/1:0,3:3:6:74,6,0	1/1:0,1:1:3:30,3,0	0/0:4,0:4:12:0,12,126	0/0:7,0:7:21:0,21,221	1/1:0,3:3:9:89,9,0	0/0:8,0:8:24:0,24,260	0/0:1,0:1:3:0,3,30	0/0:2,0:2:6:0,6,63	0/0:6,0:6:18:0,18,181	0/0:5,0:5:15:0,15,158	0/0:3,0:3:9:0,9,91	./.:.:.:.:.	0/0:3,0:3:9:0,9,91	0/0:5,0:5:15:0,15,153	0/0:3,0:3:9:0,9,89	1/1:0,5:5:12:121,12,0	0/0:9,0:9:24:0,24,261	1/1:0,3:3:9:94,9,0	0/0:2,0:2:6:0,6,64	0/0:4,0:4:12:0,12,124	0/0:1,0:1:3:0,3,33	0/0:1,0:1:3:0,3,32	0/0:3,0:3:9:0,9,92	0/0:5,0:5:15:0,15,150	0/0:5,0:5:15:0,15,156	0/0:3,0:3:9:0,9,88	0/0:2,0:2:6:0,6,65	0/0:3,0:3:9:0,9,97	0/0:2,0:2:6:0,6,64	./.:.:.:.:.	0/0:7,0:7:15:0,15,175	0/0:2,0:2:6:0,6,66	0/0:2,0:2:6:0,6,67	0/0:4,0:4:12:0,12,128	0/0:3,0:3:9:0,9,93	0/0:5,0:5:15:0,15,143	1/1:0,1:1:3:32,3,0	1/1:0,1:1:3:30,3,0	1/1:0,1:1:3:29,3,0	0/0:2,0:2:6:0,6,63	0/0:3,0:3:9:0,9,95	0/0:1,0:1:3:0,3,34	0/0:3,0:3:9:0,9,99	1/1:0,2:2:6:63,6,0	0/0:1,0:1:3:0,3,33	0/0:3,0:3:9:0,9,92	./.:.:.:.:.	./.:.:.:.:.	0/0:5,0:5:15:0,15,160	1/1:0,3:3:9:97,9,0	./.:.:.:.:.	0/0:3,0:3:9:0,9,99	0/0:2,0:2:6:0,6,65	0/0:1,0:1:3:0,3,30	0/0:4,0:4:12:0,12,128	0/0:2,0:2:6:0,6,61	0/0:6,0:6:18:0,18,183	0/0:5,0:5:15:0,15,159	0/0:2,0:2:6:0,6,65	1/1:0,2:2:6:58,6,0	1/1:0,2:2:6:63,6,0	1/1:0,2:2:6:62,6,0	1/1:0,1:1:3:31,3,0	1/1:0,3:3:9:94,9,0	./.:.:.:.:.	1/1:0,5:5:15:157,15,0	0/0:4,0:4:12:0,12,125	0/0:3,0:3:9:0,9,97	./.:.:.:.:.	0/0:1,0:1:3:0,3,32	0/0:2,0:2:6:0,6,67	0/0:8,0:8:24:0,24,245	0/0:1,0:1:3:0,3,30	0/0:7,0:7:21:0,21,227	0/0:1,0:1:3:0,3,30	0/0:2,0:2:6:0,6,61	0/0:2,0:2:6:0,6,53	0/0:7,0:7:21:0,21,226	0/0:2,0:2:6:0,6,63	0/0:2,0:2:6:0,6,63	1/1:0,7:7:15:177,15,0	0/0:1,0:1:3:0,3,29	./.:.:.:.:.	1/1:0,6:6:9:120,9,0	./.:.:.:.:.	0/0:5,0:5:9:0,9,107	0/0:2,0:2:3:0,3,45	0/0:25,0:25:75:0,75,866
chr0	177107645	.	C	A	2570.75	.	AC=51;AF=0.211;AN=242;BaseQRankSum=-0.486;DP=603;Dels=0.00;FS=2.864;HaplotypeScore=0.0756;InbreedingCoeff=0.6211;MLEAC=45;MLEAF=0.186;MQ=59.77;MQ0=0;MQRankSum=-0.329;QD=23.37;ReadPosRankSum=1.320	GT:AD:DP:GQ:PL	0/0:29,0:29:87:0,87,906	0/0:8,0:8:24:0,24,249	0/0:19,0:19:57:0,57,579	0/0:28,0:28:84:0,84,837	0/0:11,0:11:33:0,33,339	0/0:5,0:5:15:0,15,152	1/1:0,5:5:15:155,15,0	0/0:2,0:2:6:0,6,59	./.:.:.:.:.	0/0:7,0:7:18:0,18,201	./.:.:.:.:.	0/0:7,0:7:21:0,21,217	0/0:16,0:16:48:0,48,493	1/1:0,1:1:3:22,3,0	0/0:4,0:4:12:0,12,125	1/1:0,10:10:21:258,21,0	0/0:4,0:4:9:0,9,93	0/0:1,0:1:3:0,3,23	0/0:4,0:4:12:0,12,115	0/0:2,0:2:3:0,3,45	./.:.:.:.:.	0/0:7,0:7:15:0,15,185	0/0:7,0:7:21:0,21,208	0/0:16,0:16:48:0,48,488	1/1:0,1:1:3:32,3,0	0/0:10,0:10:30:0,30,287	1/1:0,12:12:33:347,33,0	0/0:5,0:5:15:0,15,162	0/1:2,1:3:23:23,0,55	0/0:10,0:10:30:0,30,299	./.:.:.:.:.	0/0:1,0:1:3:0,3,32	1/1:0,8:8:18:218,18,0	0/0:1,0:1:3:0,3,29	0/0:9,0:9:27:0,27,279	./.:.:.:.:.	0/0:11,0:11:30:0,30,321	1/1:0,4:4:12:122,12,0	1/1:0,4:4:12:121,12,0	0/0:1,0:1:3:0,3,30	0/0:3,0:3:9:0,9,93	0/0:14,0:14:39:0,39,417	0/0:9,0:9:24:0,24,258	0/0:8,0:8:24:0,24,243	0/0:10,0:10:30:0,30,294	1/1:0,16:16:36:413,36,0	0/0:6,0:6:18:0,18,184	0/0:2,0:2:6:0,6,61	1/1:0,4:4:12:124,12,0	1/1:0,5:5:12:137,12,0	1/1:0,1:1:3:31,3,0	0/0:3,0:3:9:0,9,92	0/0:4,0:4:12:0,12,126	1/1:0,4:4:12:127,12,0	0/0:6,0:6:18:0,18,181	0/0:2,0:2:6:0,6,62	0/0:2,0:2:6:0,6,62	0/0:7,0:7:21:0,21,218	0/0:4,0:4:12:0,12,120	0/0:3,0:3:9:0,9,92	./.:.:.:.:.	0/0:3,0:3:9:0,9,96	0/0:4,0:4:12:0,12,123	0/0:3,0:3:9:0,9,94	1/1:0,4:4:12:122,12,0	0/0:8,0:8:21:0,21,237	1/1:0,1:1:3:31,3,0	0/0:3,0:3:9:0,9,91	0/0:4,0:4:12:0,12,120	0/0:1,0:1:3:0,3,29	0/0:1,0:1:3:0,3,31	0/0:2,0:2:6:0,6,63	0/0:4,0:4:12:0,12,127	0/0:5,0:5:15:0,15,153	0/0:2,0:2:6:0,6,67	0/0:1,0:1:3:0,3,31	0/0:2,0:2:6:0,6,62	0/0:3,0:3:9:0,9,93	0/0:1,0:1:3:0,3,30	0/0:8,0:8:18:0,18,216	0/0:1,0:1:3:0,3,29	0/0:2,0:2:6:0,6,58	0/0:4,0:4:12:0,12,128	0/0:3,0:3:9:0,9,93	0/0:6,0:6:18:0,18,192	1/1:0,2:2:6:61,6,0	1/1:0,1:1:3:32,3,0	0/0:1,0:1:3:0,3,32	0/0:1,0:1:3:0,3,32	0/0:2,0:2:6:0,6,65	0/0:1,0:1:3:0,3,29	0/0:2,0:2:6:0,6,61	1/1:0,2:2:6:60,6,0	0/0:1,0:1:3:0,3,30	0/0:3,0:3:9:0,9,96	./.:.:.:.:.	./.:.:.:.:.	0/0:5,0:5:15:0,15,152	1/1:0,4:4:12:120,12,0	./.:.:.:.:.	0/0:2,0:2:6:0,6,57	./.:.:.:.:.	0/0:1,0:1:3:0,3,34	0/0:4,0:4:12:0,12,120	0/0:3,0:3:9:0,9,96	0/0:6,0:6:18:0,18,187	0/0:5,0:5:15:0,15,159	0/0:5,0:5:15:0,15,148	./.:.:.:.:.	1/1:0,1:1:3:30,3,0	1/1:0,1:1:3:32,3,0	./.:.:.:.:.	1/1:0,3:3:6:59,6,0	./.:.:.:.:.	1/1:0,3:3:9:95,9,0	0/0:4,0:4:12:0,12,125	0/0:3,0:3:9:0,9,89	./.:.:.:.:.	0/0:3,0:3:9:0,9,90	0/0:1,0:1:3:0,3,32	0/0:7,0:7:21:0,21,219	0/0:1,0:1:3:0,3,32	0/0:5,0:5:15:0,15,146	0/0:1,0:1:3:0,3,32	0/0:5,0:5:15:0,15,152	0/0:2,0:2:6:0,6,61	0/0:6,0:6:18:0,18,181	0/0:3,0:3:9:0,9,91	0/0:1,0:1:3:0,3,32	1/1:0,6:6:12:137,12,0	0/0:2,0:2:3:0,3,45	./.:.:.:.:.	1/1:0,4:4:6:89,6,0	./.:.:.:.:.	0/0:4,0:4:6:0,6,76	0/0:2,0:2:3:0,3,30	0/0:22,0:22:63:0,63,666
chr0	177107650	.	T	C	2548.13	.	AC=50;AF=0.208;AN=240;BaseQRankSum=0.584;DP=618;Dels=0.00;FS=1.750;HaplotypeScore=0.1062;InbreedingCoeff=0.6102;MLEAC=43;MLEAF=0.179;MQ=59.79;MQ0=0;MQRankSum=-1.280;QD=23.16;ReadPosRankSum=1.383	GT:AD:DP:GQ:PL	0/0:29,0:29:87:0,87,929	0/0:10,0:10:30:0,30,313	0/0:19,0:19:57:0,57,590	0/0:29,0:29:87:0,87,900	0/0:12,0:12:36:0,36,377	0/0:5,0:5:15:0,15,154	1/1:0,5:5:15:156,15,0	0/0:2,0:2:6:0,6,59	./.:.:.:.:.	0/0:7,0:7:18:0,18,203	0/0:1,0:1:3:0,3,31	0/0:7,0:7:21:0,21,206	0/0:16,0:16:48:0,48,505	1/1:0,1:1:3:22,3,0	0/0:4,0:4:12:0,12,128	1/1:0,10:10:21:261,21,0	0/0:4,0:4:12:0,12,124	0/0:1,0:1:3:0,3,32	0/0:5,0:5:15:0,15,146	0/0:2,0:2:3:0,3,45	./.:.:.:.:.	0/0:8,0:8:18:0,18,198	0/0:7,0:7:21:0,21,201	0/0:15,0:15:45:0,45,463	1/1:0,1:1:3:33,3,0	0/0:10,0:10:30:0,30,300	1/1:0,12:12:33:368,33,0	0/0:5,0:5:15:0,15,161	0/1:2,1:3:24:24,0,55	0/0:9,0:9:27:0,27,282	./.:.:.:.:.	0/0:1,0:1:3:0,3,33	1/1:0,8:8:18:212,18,0	./.:.:.:.:.	0/0:8,0:8:24:0,24,254	./.:.:.:.:.	0/0:12,0:12:33:0,33,353	1/1:0,3:3:9:96,9,0	1/1:0,4:4:12:124,12,0	./.:.:.:.:.	0/0:2,0:2:6:0,6,65	0/0:14,0:15:39:0,39,420	0/0:9,0:9:24:0,24,266	0/0:10,0:10:27:0,27,289	0/0:10,0:10:30:0,30,304	1/1:0,15:15:36:429,36,0	0/0:6,0:6:18:0,18,191	0/0:2,0:2:6:0,6,64	1/1:0,5:5:15:159,15,0	1/1:0,5:5:12:135,12,0	1/1:0,1:1:3:33,3,0	0/0:3,0:3:9:0,9,95	0/0:4,0:4:12:0,12,122	1/1:0,4:4:12:131,12,0	0/0:6,0:6:18:0,18,186	0/0:3,0:3:9:0,9,95	0/0:2,0:2:6:0,6,63	0/0:7,0:7:21:0,21,219	0/0:4,0:4:12:0,12,126	0/0:3,0:3:9:0,9,94	./.:.:.:.:.	0/0:3,0:3:9:0,9,98	0/0:6,0:6:18:0,18,188	0/0:3,0:3:9:0,9,93	1/1:0,4:4:12:125,12,0	0/0:9,0:9:24:0,24,268	1/1:0,1:1:3:29,3,0	0/0:3,0:3:9:0,9,94	0/0:4,0:4:12:0,12,122	0/0:1,0:1:3:0,3,30	0/0:1,0:1:3:0,3,27	0/0:2,0:2:6:0,6,63	0/0:4,0:4:12:0,12,128	0/0:5,0:5:15:0,15,159	0/0:2,0:2:6:0,6,65	0/0:1,0:1:3:0,3,32	0/0:2,0:2:6:0,6,64	0/0:3,0:3:9:0,9,97	0/0:1,0:1:3:0,3,32	0/0:8,0:8:18:0,18,218	0/0:2,0:2:6:0,6,60	0/0:2,0:2:6:0,6,62	0/0:3,0:3:9:0,9,99	0/0:3,0:3:9:0,9,95	0/0:6,0:6:18:0,18,194	1/1:0,2:2:6:65,6,0	1/1:0,1:1:3:32,3,0	0/0:1,0:1:3:0,3,32	0/0:1,0:1:3:0,3,32	0/0:3,0:3:9:0,9,98	0/0:1,0:1:3:0,3,28	0/0:2,0:2:6:0,6,61	0/1:1,2:3:23:54,0,23	0/0:1,0:1:3:0,3,31	0/0:3,0:3:9:0,9,97	./.:.:.:.:.	./.:.:.:.:.	0/0:6,0:6:18:0,18,190	1/1:0,4:4:9:93,9,0	./.:.:.:.:.	0/0:2,0:2:6:0,6,60	./.:.:.:.:.	0/0:1,0:1:3:0,3,34	0/0:4,0:4:12:0,12,128	0/0:3,0:3:9:0,9,97	0/0:6,0:6:18:0,18,189	0/0:5,0:5:15:0,15,155	0/0:5,0:5:12:0,12,127	./.:.:.:.:.	1/1:0,1:1:3:32,3,0	1/1:0,1:1:3:32,3,0	./.:.:.:.:.	1/1:0,3:3:6:63,6,0	./.:.:.:.:.	1/1:0,3:3:9:94,9,0	0/0:4,0:4:12:0,12,127	0/0:4,0:4:12:0,12,120	./.:.:.:.:.	0/0:4,0:4:12:0,12,125	0/0:1,0:1:3:0,3,29	0/0:7,0:7:21:0,21,225	0/0:2,0:2:6:0,6,65	0/0:5,0:5:15:0,15,158	0/0:1,0:1:3:0,3,33	0/0:5,0:5:15:0,15,156	0/0:3,0:3:9:0,9,94	0/0:7,0:7:21:0,21,219	0/0:3,0:3:9:0,9,96	0/0:1,0:1:3:0,3,33	1/1:0,5:6:6:76,6,0	0/0:2,0:2:3:0,3,45	./.:.:.:.:.	1/1:0,4:4:6:89,6,0	./.:.:.:.:.	0/0:4,0:4:6:0,6,63	0/0:2,0:2:3:0,3,45	0/0:20,0:20:60:0,60,683
chr0	177107991	.	A	G	1379.37	.	AC=40;AF=0.183;AN=218;BaseQRankSum=-2.473;DP=370;Dels=0.00;FS=11.336;HaplotypeScore=0.1147;InbreedingCoeff=0.5108;MLEAC=35;MLEAF=0.161;MQ=59.28;MQ0=0;MQRankSum=-0.189;QD=23.78;ReadPosRankSum=1.586	GT:AD:DP:GQ:PL	0/0:10,0:10:30:0,30,309	0/0:18,0:18:51:0,51,541	0/0:6,0:6:18:0,18,182	0/0:14,0:14:39:0,39,414	0/0:5,0:5:15:0,15,158	0/0:1,0:1:3:0,3,29	./.:.:.:.:.	0/0:1,0:1:3:0,3,36	./.:.:.:.:.	0/0:5,0:5:15:0,15,153	0/0:2,0:2:6:0,6,69	0/0:3,0:3:6:0,6,63	0/0:8,0:8:24:0,24,257	0/0:1,0:1:3:0,3,34	0/0:6,0:6:18:0,18,189	1/1:0,7:7:21:220,21,0	0/0:5,0:5:15:0,15,158	0/0:1,0:1:3:0,3,33	./.:.:.:.:.	0/0:1,0:1:3:0,3,32	0/0:1,0:1:3:0,3,29	0/0:2,0:2:6:0,6,65	0/0:2,0:2:6:0,6,59	0/0:11,0:11:33:0,33,330	./.:.:.:.:.	0/0:9,0:9:27:0,27,285	1/1:0,5:5:15:153,15,0	./.:.:.:.:.	./.:.:.:.:.	0/0:4,0:4:12:0,12,125	./.:.:.:.:.	./.:.:.:.:.	1/1:0,2:2:6:62,6,0	0/0:2,0:2:6:0,6,65	0/0:7,0:7:21:0,21,217	./.:.:.:.:.	0/0:5,0:5:12:0,12,138	1/1:0,1:1:3:33,3,0	1/1:0,1:1:3:30,3,0	./.:.:.:.:.	0/0:2,0:2:6:0,6,67	0/0:4,0:4:12:0,12,121	0/0:8,0:8:24:0,24,246	0/0:2,0:2:6:0,6,63	0/0:6,0:6:18:0,18,187	1/1:0,4:4:9:104,9,0	0/0:3,0:3:9:0,9,97	0/0:1,0:1:3:0,3,31	1/1:0,1:1:3:32,3,0	1/1:0,1:1:3:34,3,0	1/1:0,3:3:9:92,9,0	0/0:6,0:6:18:0,18,185	0/0:2,0:2:6:0,6,62	1/1:0,2:2:6:61,6,0	0/0:3,0:3:9:0,9,89	./.:.:.:.:.	0/0:1,0:1:3:0,3,34	0/0:5,0:5:15:0,15,154	0/0:5,0:5:15:0,15,155	0/0:1,0:1:3:0,3,30	0/0:3,0:3:9:0,9,93	0/0:2,0:2:6:0,6,64	0/0:2,0:2:6:0,6,59	0/0:3,0:3:9:0,9,92	1/1:0,1:1:3:32,3,0	0/0:6,0:6:18:0,18,189	1/1:0,3:3:9:94,9,0	0/0:4,0:4:12:0,12,122	0/0:1,0:1:3:0,3,29	./.:.:.:.:.	./.:.:.:.:.	0/0:2,0:2:6:0,6,61	0/0:3,0:3:9:0,9,97	0/0:4,0:4:12:0,12,126	0/0:1,0:1:3:0,3,30	0/0:1,0:1:3:0,3,33	0/0:3,0:3:9:0,9,92	0/0:1,0:1:3:0,3,32	./.:.:.:.:.	0/0:4,0:4:12:0,12,124	0/0:1,0:1:3:0,3,33	0/0:1,0:1:3:0,3,31	0/0:1,0:1:3:0,3,32	0/0:2,0:2:6:0,6,63	0/0:3,0:3:9:0,9,89	./.:.:.:.:.	1/1:0,6:6:18:192,18,0	./.:.:.:.:.	./.:.:.:.:.	./.:.:.:.:.	0/0:1,0:1:3:0,3,31	0/0:2,0:2:6:0,6,59	0/0:2,0:2:6:0,6,61	./.:.:.:.:.	./.:.:.:.:.	0/0:2,0:2:6:0,6,63	./.:.:.:.:.	0/0:3,0:3:6:0,6,59	1/1:0,1:1:3:31,3,0	0/0:2,0:2:6:0,6,61	0/0:1,0:1:3:0,3,32	0/0:1,0:1:3:0,3,32	0/0:1,0:1:3:0,3,32	0/0:2,0:2:6:0,6,59	0/0:1,0:1:3:0,3,33	0/0:3,0:3:9:0,9,97	0/0:3,0:3:6:0,6,57	./.:.:.:.:.	./.:.:.:.:.	./.:.:.:.:.	1/1:0,4:4:12:121,12,0	./.:.:.:.:.	1/1:0,4:4:9:107,9,0	1/1:0,2:2:6:60,6,0	1/1:0,3:3:9:93,9,0	./.:.:.:.:.	0/0:1,0:1:3:0,3,30	0/0:2,0:2:6:0,6,63	0/0:3,0:3:9:0,9,89	0/0:3,0:3:9:0,9,93	0/0:2,0:2:6:0,6,61	0/0:2,0:2:6:0,6,63	0/0:1,0:1:3:0,3,32	0/0:2,0:2:6:0,6,62	0/0:2,0:2:6:0,6,60	0/0:2,0:2:6:0,6,60	0/0:5,0:5:15:0,15,158	0/0:1,0:1:3:0,3,31	0/0:2,0:2:6:0,6,63	1/1:0,3:3:6:75,6,0	./.:.:.:.:.	./.:.:.:.:.	1/1:0,3:4:9:86,9,0	0/0:2,0:2:3:0,3,45	0/0:2,1:3:3:0,3,45	0/0:4,0:4:6:0,6,89	0/0:23,0:23:69:0,69,788
chr0	177108019	.	A	T	2354.49	.	AC=41;AF=0.188;AN=218;BaseQRankSum=-4.361;DP=477;Dels=0.00;FS=8.323;HaplotypeScore=0.0666;InbreedingCoeff=0.5598;MLEAC=39;MLEAF=0.179;MQ=59.51;MQ0=0;MQRankSum=0.596;QD=26.16;ReadPosRankSum=2.598	GT:AD:DP:GQ:PL	0/0:14,0:14:42:0,42,455	0/0:20,0:20:60:0,60,628	0/0:8,0:8:24:0,24,258	0/0:23,0:23:66:0,66,708	0/0:9,0:9:24:0,24,268	0/0:2,0:2:6:0,6,58	1/1:0,3:3:9:92,9,0	./.:.:.:.:.	./.:.:.:.:.	0/0:4,0:4:12:0,12,124	0/0:1,0:1:3:0,3,32	0/0:4,0:4:12:0,12,124	0/0:13,0:13:33:0,33,370	0/0:1,0:1:3:0,3,36	0/0:8,0:8:24:0,24,247	1/1:0,7:7:21:220,21,0	0/0:9,0:9:27:0,27,286	0/0:1,0:1:3:0,3,34	./.:.:.:.:.	./.:.:.:.:.	0/0:1,0:1:3:0,3,24	0/0:2,0:2:6:0,6,60	0/0:2,0:2:6:0,6,64	0/0:13,0:13:39:0,39,402	./.:.:.:.:.	0/0:12,0:12:36:0,36,368	1/1:0,11:11:33:342,33,0	./.:.:.:.:.	./.:.:.:.:.	0/0:7,0:7:21:0,21,211	./.:.:.:.:.	./.:.:.:.:.	1/1:0,4:4:12:127,12,0	0/0:2,0:2:6:0,6,66	0/0:11,0:11:30:0,30,333	./.:.:.:.:.	0/0:11,0:11:27:0,27,322	1/1:0,7:7:21:211,21,0	1/1:0,2:2:6:62,6,0	./.:.:.:.:.	0/0:1,0:1:3:0,3,32	0/0:11,0:11:33:0,33,348	0/0:10,0:10:30:0,30,318	0/0:5,0:5:15:0,15,160	0/0:6,0:6:18:0,18,194	1/1:0,7:7:18:207,18,0	0/0:4,0:4:12:0,12,130	0/0:1,0:1:3:0,3,32	1/1:0,1:1:3:32,3,0	1/1:0,1:1:3:32,3,0	1/1:0,2:2:6:60,6,0	0/0:5,0:5:15:0,15,153	0/0:1,0:1:3:0,3,33	1/1:0,1:1:3:32,3,0	0/0:2,0:2:6:0,6,65	./.:.:.:.:.	0/0:1,0:1:3:0,3,32	0/0:3,0:3:6:0,6,62	0/0:7,0:7:21:0,21,219	0/0:2,0:2:6:0,6,65	0/0:7,0:7:21:0,21,209	0/0:2,0:2:6:0,6,61	0/0:4,0:4:12:0,12,124	0/0:4,0:4:12:0,12,128	1/1:0,4:4:12:124,12,0	0/0:6,0:6:18:0,18,189	1/1:0,1:1:3:32,3,0	0/0:4,0:4:12:0,12,129	0/0:2,0:2:6:0,6,64	./.:.:.:.:.	./.:.:.:.:.	0/0:2,0:2:6:0,6,65	0/0:3,0:3:9:0,9,92	0/0:2,0:2:6:0,6,67	0/0:2,0:2:6:0,6,65	0/0:2,0:2:6:0,6,60	./.:.:.:.:.	0/0:3,0:3:9:0,9,95	./.:.:.:.:.	0/0:3,0:3:9:0,9,97	0/0:2,0:2:6:0,6,63	0/0:2,0:2:6:0,6,68	0/0:1,0:1:3:0,3,33	0/0:4,0:4:12:0,12,128	0/0:3,0:3:9:0,9,97	./.:.:.:.:.	1/1:0,10:10:30:312,30,0	./.:.:.:.:.	./.:.:.:.:.	./.:.:.:.:.	0/0:1,0:1:3:0,3,32	0/0:2,0:2:6:0,6,63	0/1:2,3:5:33:86,0,33	0/0:1,0:1:3:0,3,30	0/0:1,0:1:3:0,3,32	0/0:2,0:2:6:0,6,63	./.:.:.:.:.	0/0:3,0:3:6:0,6,66	./.:.:.:.:.	0/0:2,0:2:6:0,6,63	0/0:1,0:1:3:0,3,32	0/0:3,0:3:9:0,9,97	0/0:2,0:2:6:0,6,63	0/0:6,0:6:15:0,15,173	0/0:3,0:3:9:0,9,98	0/0:1,0:1:3:0,3,32	0/0:3,0:3:6:0,6,63	0/0:1,0:1:3:0,3,32	./.:.:.:.:.	./.:.:.:.:.	1/1:0,8:8:24:245,24,0	./.:.:.:.:.	1/1:0,5:5:15:157,15,0	1/1:0,4:4:12:129,12,0	1/1:0,3:3:9:93,9,0	0/0:1,0:1:3:0,3,32	0/0:1,0:1:3:0,3,33	0/0:2,0:2:6:0,6,62	0/0:1,0:1:3:0,3,32	0/0:3,0:3:9:0,9,96	0/0:2,0:2:6:0,6,63	0/0:3,0:3:9:0,9,95	0/0:3,0:3:9:0,9,95	0/0:2,0:2:6:0,6,66	0/0:2,0:2:6:0,6,62	0/0:2,0:2:6:0,6,63	0/0:5,0:5:15:0,15,153	0/0:3,0:3:9:0,9,94	0/0:1,0:1:3:0,3,32	1/1:0,1:1:3:31,3,0	./.:.:.:.:.	./.:.:.:.:.	1/1:0,3:3:9:94,9,0	./.:.:.:.:.	0/0:3,0:3:3:0,3,45	0/0:4,0:4:6:0,6,89	0/0:21,0:21:63:0,63,731
chr0	177108037	.	A	G	2131.68	.	AC=35;AF=0.170;AN=206;BaseQRankSum=4.211;DP=417;Dels=0.00;FS=4.256;HaplotypeScore=0.0469;InbreedingCoeff=0.5268;MLEAC=35;MLEAF=0.170;MQ=59.53;MQ0=0;MQRankSum=-0.175;QD=26.32;ReadPosRankSum=0.153	GT:AD:DP:GQ:PL	0/0:16,0:16:48:0,48,499	0/0:15,0:15:45:0,45,461	0/0:7,0:7:21:0,21,219	0/0:17,0:17:51:0,51,503	0/0:8,0:8:21:0,21,230	0/0:2,0:2:6:0,6,62	1/1:0,3:3:9:93,9,0	./.:.:.:.:.	./.:.:.:.:.	0/0:3,0:3:9:0,9,94	0/0:1,0:1:3:0,3,30	0/0:3,0:3:9:0,9,90	0/0:12,0:12:33:0,33,353	0/0:1,0:1:3:0,3,32	0/0:8,0:8:24:0,24,240	1/1:0,6:6:18:188,18,0	0/0:9,0:9:27:0,27,272	0/0:1,0:1:3:0,3,32	./.:.:.:.:.	./.:.:.:.:.	0/0:1,0:1:3:0,3,32	0/0:1,0:1:3:0,3,29	0/0:1,0:1:3:0,3,31	0/0:11,0:11:33:0,33,335	./.:.:.:.:.	0/0:11,0:11:33:0,33,336	1/1:0,11:11:33:353,33,0	./.:.:.:.:.	./.:.:.:.:.	0/0:6,0:6:18:0,18,175	./.:.:.:.:.	./.:.:.:.:.	1/1:0,4:4:12:123,12,0	0/0:2,0:2:6:0,6,66	0/0:10,0:10:27:0,27,290	./.:.:.:.:.	0/0:7,0:7:21:0,21,213	1/1:0,7:7:21:219,21,0	1/1:0,2:2:6:65,6,0	./.:.:.:.:.	0/0:1,0:1:3:0,3,33	0/0:9,0:9:27:0,27,267	0/0:7,0:7:21:0,21,210	0/0:7,0:7:18:0,18,194	0/0:5,0:5:12:0,12,118	1/1:0,6:6:15:174,15,0	0/0:4,0:4:12:0,12,120	0/0:1,0:1:3:0,3,31	./.:.:.:.:.	1/1:0,1:1:3:30,3,0	1/1:0,2:2:6:66,6,0	0/0:4,0:4:12:0,12,123	./.:.:.:.:.	./.:.:.:.:.	./.:.:.:.:.	./.:.:.:.:.	0/0:1,0:1:3:0,3,30	0/0:2,0:2:6:0,6,60	0/0:5,0:5:15:0,15,156	0/0:1,0:1:3:0,3,31	0/0:7,0:7:21:0,21,210	0/0:1,0:1:3:0,3,26	0/0:4,0:4:12:0,12,119	0/0:3,0:3:9:0,9,94	1/1:0,4:4:12:127,12,0	0/0:6,0:6:18:0,18,182	1/1:0,1:1:3:33,3,0	0/0:3,0:3:9:0,9,91	0/0:1,0:1:3:0,3,31	./.:.:.:.:.	./.:.:.:.:.	0/0:2,0:2:6:0,6,61	0/0:3,0:3:9:0,9,89	0/0:1,0:1:3:0,3,32	0/0:1,0:1:3:0,3,30	0/0:2,0:2:6:0,6,60	./.:.:.:.:.	0/0:3,0:3:9:0,9,92	./.:.:.:.:.	0/0:2,0:2:6:0,6,63	0/0:2,0:2:6:0,6,60	0/0:2,0:2:6:0,6,62	./.:.:.:.:.	0/0:3,0:3:9:0,9,91	0/0:1,0:1:3:0,3,31	./.:.:.:.:.	1/1:0,9:9:27:288,27,0	./.:.:.:.:.	./.:.:.:.:.	0/0:1,0:1:3:0,3,30	0/0:1,0:1:3:0,3,32	0/0:2,0:2:6:0,6,65	0/1:2,3:5:33:83,0,33	0/0:1,0:1:3:0,3,32	0/0:2,0:2:6:0,6,63	0/0:4,0:4:12:0,12,118	./.:.:.:.:.	0/0:3,0:3:6:0,6,64	./.:.:.:.:.	0/0:1,0:1:3:0,3,29	0/0:2,0:2:6:0,6,60	0/0:3,0:3:9:0,9,90	0/0:2,0:2:6:0,6,59	0/0:5,0:5:12:0,12,139	0/0:3,0:3:9:0,9,92	0/0:2,0:2:6:0,6,63	0/0:2,0:2:6:0,6,63	0/0:1,0:1:3:0,3,30	./.:.:.:.:.	./.:.:.:.:.	1/1:0,7:7:18:203,18,0	./.:.:.:.:.	1/1:0,5:5:15:157,15,0	1/1:0,2:2:6:64,6,0	1/1:0,3:3:9:100,9,0	0/0:1,0:1:3:0,3,31	./.:.:.:.:.	0/0:2,0:2:6:0,6,61	0/0:1,0:1:3:0,3,32	0/0:2,0:2:6:0,6,62	0/0:2,0:2:6:0,6,61	0/0:3,0:3:9:0,9,92	0/0:4,0:4:12:0,12,124	0/0:1,0:1:3:0,3,30	0/0:2,0:2:6:0,6,61	0/0:1,0:1:3:0,3,31	0/0:4,0:4:12:0,12,118	0/0:3,0:3:9:0,9,91	0/0:1,0:1:3:0,3,30	./.:.:.:.:.	./.:.:.:.:.	./.:.:.:.:.	1/1:0,3:3:9:97,9,0	./.:.:.:.:.	0/0:2,0:2:3:0,3,45	0/0:4,0:4:6:0,6,89	0/0:21,0:21:63:0,63,704
chr0	177108066	.	T	A	2464.01	.	AC=39;AF=0.179;AN=218;BaseQRankSum=1.023;DP=531;Dels=0.00;FS=9.210;HaplotypeScore=0.0144;InbreedingCoeff=0.6142;MLEAC=38;MLEAF=0.174;MQ=59.51;MQ0=1;MQRankSum=-0.179;QD=25.67;ReadPosRankSum=0.574	GT:AD:DP:GQ:PL	0/0:25,0:25:75:0,75,809	0/0:17,0:17:51:0,51,523	0/0:7,0:7:21:0,21,209	0/0:24,0:24:72:0,72,744	0/0:13,0:13:36:0,36,393	0/0:2,0:2:6:0,6,58	1/1:0,6:6:18:186,18,0	./.:.:.:.:.	./.:.:.:.:.	0/0:4,0:4:12:0,12,124	./.:.:.:.:.	0/0:7,0:7:15:0,15,175	0/0:14,0:14:39:0,39,433	0/0:2,0:2:6:0,6,62	0/0:13,0:13:39:0,39,388	1/1:0,3:3:9:91,9,0	0/0:13,0:13:33:0,33,375	0/0:2,0:2:6:0,6,61	0/0:1,0:1:3:0,3,26	./.:.:.:.:.	./.:.:.:.:.	0/0:1,0:1:3:0,3,30	0/0:4,0:4:12:0,12,128	0/0:10,0:10:30:0,30,316	./.:.:.:.:.	0/0:12,0:12:33:0,33,361	1/1:0,11:11:33:347,33,0	0/0:1,0:1:3:0,3,32	./.:.:.:.:.	0/0:8,0:8:21:0,21,215	./.:.:.:.:.	./.:.:.:.:.	1/1:0,4:4:12:126,12,0	0/0:2,0:2:6:0,6,67	0/0:12,0:12:30:0,30,333	./.:.:.:.:.	0/0:8,0:8:24:0,24,254	1/1:0,10:10:24:283,24,0	1/1:0,5:5:12:128,12,0	./.:.:.:.:.	0/0:1,0:1:3:0,3,32	0/0:10,0:10:30:0,30,306	0/0:10,0:10:27:0,27,286	0/0:8,0:8:18:0,18,201	0/0:10,0:10:27:0,27,298	1/1:0,5:5:15:155,15,0	0/0:6,0:6:18:0,18,181	0/0:2,0:2:6:0,6,64	./.:.:.:.:.	1/1:0,2:2:6:63,6,0	1/1:0,4:4:12:129,12,0	0/0:5,0:5:15:0,15,154	0/0:3,0:3:9:0,9,96	1/1:0,1:1:3:33,3,0	0/0:2,0:2:6:0,6,63	./.:.:.:.:.	0/0:4,0:4:12:0,12,129	0/0:4,0:4:12:0,12,126	0/0:2,0:2:6:0,6,57	0/0:1,0:1:3:0,3,31	0/0:6,0:6:18:0,18,184	0/0:3,0:3:9:0,9,97	0/0:6,0:6:18:0,18,178	0/0:5,0:5:12:0,12,136	1/1:0,5:5:15:163,15,0	0/0:6,0:6:18:0,18,185	1/1:0,3:3:9:91,9,0	0/0:5,0:5:15:0,15,151	0/0:1,0:1:3:0,3,31	./.:.:.:.:.	./.:.:.:.:.	0/0:3,0:3:9:0,9,97	0/0:3,0:3:9:0,9,95	0/0:1,0:1:3:0,3,29	0/0:3,0:3:9:0,9,96	0/0:2,0:2:6:0,6,65	0/0:4,0:4:12:0,12,128	0/0:2,0:2:6:0,6,59	0/0:1,0:1:3:0,3,30	0/0:2,0:2:6:0,6,59	0/0:3,0:3:6:0,6,74	0/0:3,0:3:9:0,9,94	./.:.:.:.:.	0/0:5,0:5:15:0,15,152	0/0:1,0:1:3:0,3,30	./.:.:.:.:.	1/1:0,6:6:18:185,18,0	./.:.:.:.:.	./.:.:.:.:.	0/0:2,0:2:6:0,6,62	0/0:2,0:2:6:0,6,59	0/0:3,0:3:9:0,9,97	0/1:1,3:4:18:81,0,18	0/0:2,0:2:6:0,6,61	0/0:4,0:4:12:0,12,124	0/0:2,0:2:6:0,6,55	./.:.:.:.:.	0/0:2,0:2:3:0,3,29	1/1:0,2:2:6:64,6,0	./.:.:.:.:.	0/0:2,0:2:6:0,6,61	0/0:3,0:3:9:0,9,92	0/0:1,0:1:3:0,3,29	0/0:5,0:5:12:0,12,134	0/0:3,0:3:9:0,9,90	0/0:3,0:3:9:0,9,94	0/0:3,0:3:9:0,9,97	0/0:4,0:4:12:0,12,126	./.:.:.:.:.	./.:.:.:.:.	1/1:0,9:9:21:239,21,0	./.:.:.:.:.	1/1:0,5:5:15:156,15,0	1/1:0,2:2:6:63,6,0	1/1:0,4:4:12:125,12,0	0/0:2,0:2:6:0,6,61	./.:.:.:.:.	0/0:1,0:1:3:0,3,31	0/0:3,0:3:9:0,9,97	0/0:3,0:3:9:0,9,92	0/0:5,0:5:15:0,15,158	0/0:2,0:2:6:0,6,64	0/0:7,0:7:21:0,21,222	0/0:2,0:2:6:0,6,63	0/0:1,0:1:3:0,3,33	0/0:1,0:1:3:0,3,31	0/0:3,0:3:9:0,9,89	0/0:5,0:5:15:0,15,153	0/0:1,0:1:3:0,3,32	./.:.:.:.:.	./.:.:.:.:.	0/0:2,0:2:3:0,3,45	1/1:0,5:5:12:134,12,0	./.:.:.:.:.	0/0:2,0:2:3:0,3,45	0/0:2,0:2:3:0,3,45	0/0:17,0:17:48:0,48,512
chr0	177108072	.	T	G	2528.92	.	AC=39;AF=0.177;AN=220;BaseQRankSum=-0.079;DP=550;Dels=0.00;FS=5.372;HaplotypeScore=0.0181;InbreedingCoeff=0.6059;MLEAC=38;MLEAF=0.173;MQ=59.54;MQ0=1;MQRankSum=0.957;QD=26.07;ReadPosRankSum=0.407	GT:AD:DP:GQ:PL	0/0:30,0:30:90:0,90,975	0/0:15,0:15:45:0,45,461	0/0:8,0:8:24:0,24,249	0/0:25,0:25:72:0,72,751	0/0:14,0:14:39:0,39,418	0/0:2,0:2:6:0,6,61	1/1:0,6:6:18:189,18,0	./.:.:.:.:.	./.:.:.:.:.	0/0:5,0:5:15:0,15,154	./.:.:.:.:.	0/0:6,0:6:15:0,15,173	0/0:16,0:16:45:0,45,482	0/0:2,0:2:6:0,6,61	0/0:13,0:13:39:0,39,390	1/1:0,2:2:6:62,6,0	0/0:12,0:12:30:0,30,340	0/0:2,0:2:6:0,6,63	0/0:1,0:1:3:0,3,32	./.:.:.:.:.	./.:.:.:.:.	0/0:1,0:1:3:0,3,32	0/0:3,0:3:9:0,9,93	0/0:9,0:9:27:0,27,284	./.:.:.:.:.	0/0:10,0:10:30:0,30,313	1/1:0,12:12:36:384,36,0	0/0:1,0:1:3:0,3,32	./.:.:.:.:.	0/0:6,0:6:15:0,15,156	./.:.:.:.:.	./.:.:.:.:.	1/1:0,4:4:12:125,12,0	0/0:2,0:2:6:0,6,65	0/0:12,0:12:30:0,30,341	./.:.:.:.:.	0/0:8,0:8:24:0,24,250	1/1:0,11:11:24:297,24,0	1/1:0,6:6:15:160,15,0	./.:.:.:.:.	0/0:1,0:1:3:0,3,32	0/0:12,0:12:36:0,36,373	0/0:12,0:12:30:0,30,342	0/0:8,0:8:21:0,21,230	0/0:15,0:15:39:0,39,433	1/1:0,6:6:18:188,18,0	0/0:7,0:7:21:0,21,218	0/0:2,0:2:6:0,6,66	./.:.:.:.:.	1/1:0,2:2:6:64,6,0	1/1:0,3:3:9:97,9,0	0/0:4,0:4:12:0,12,126	0/0:3,0:3:9:0,9,97	1/1:0,1:1:3:32,3,0	0/0:2,0:2:6:0,6,51	./.:.:.:.:.	0/0:4,0:4:12:0,12,126	0/0:4,0:4:12:0,12,127	0/0:2,0:2:6:0,6,59	0/0:1,0:1:3:0,3,31	0/0:6,0:6:18:0,18,191	0/0:3,0:3:9:0,9,95	0/0:5,0:5:15:0,15,152	0/0:4,0:4:9:0,9,106	1/1:0,5:5:15:155,15,0	0/0:7,0:7:21:0,21,223	1/1:0,2:2:6:65,6,0	0/0:5,0:5:15:0,15,154	0/0:1,0:1:3:0,3,32	./.:.:.:.:.	./.:.:.:.:.	0/0:4,0:4:12:0,12,125	0/0:2,0:2:6:0,6,65	0/0:1,0:1:3:0,3,30	0/0:4,0:4:12:0,12,126	0/0:2,0:2:6:0,6,64	0/0:4,0:4:12:0,12,129	0/0:2,0:2:6:0,6,59	0/0:1,0:1:3:0,3,32	0/0:2,0:2:6:0,6,63	0/0:5,0:5:9:0,9,122	0/0:3,0:3:9:0,9,94	./.:.:.:.:.	0/0:5,0:5:15:0,15,162	0/0:1,0:1:3:0,3,31	./.:.:.:.:.	1/1:0,5:5:15:159,15,0	./.:.:.:.:.	./.:.:.:.:.	0/0:2,0:2:6:0,6,67	0/0:1,0:1:3:0,3,32	0/0:3,0:3:9:0,9,95	0/1:1,3:4:20:83,0,20	0/0:2,0:2:6:0,6,65	0/0:4,0:4:12:0,12,124	0/0:2,0:2:6:0,6,63	./.:.:.:.:.	0/0:2,0:2:3:0,3,31	1/1:0,2:2:6:68,6,0	./.:.:.:.:.	0/0:2,0:2:6:0,6,63	0/0:3,0:3:9:0,9,95	0/0:1,0:1:3:0,3,30	0/0:5,0:5:12:0,12,136	0/0:3,0:3:9:0,9,93	0/0:3,0:3:9:0,9,97	0/0:2,0:2:6:0,6,63	0/0:4,0:4:12:0,12,122	./.:.:.:.:.	./.:.:.:.:.	1/1:0,9:9:24:263,24,0	./.:.:.:.:.	1/1:0,5:5:15:156,15,0	1/1:0,2:2:6:63,6,0	1/1:0,4:4:12:125,12,0	0/0:2,0:2:6:0,6,63	./.:.:.:.:.	0/0:3,0:3:9:0,9,93	0/0:3,0:3:9:0,9,95	0/0:3,0:3:9:0,9,97	0/0:7,0:7:21:0,21,214	0/0:2,0:2:6:0,6,63	0/0:7,0:7:21:0,21,218	0/0:2,0:2:6:0,6,63	0/0:1,0:1:3:0,3,32	0/0:1,0:1:3:0,3,32	0/0:3,0:3:9:0,9,95	0/0:5,0:5:15:0,15,155	0/0:2,0:2:6:0,6,62	./.:.:.:.:.	0/0:1,0:1:3:0,3,31	0/0:2,0:2:3:0,3,44	1/1:0,6:6:15:170,15,0	./.:.:.:.:.	0/0:2,0:2:3:0,3,45	0/0:2,0:2:3:0,3,45	0/0:19,0:19:57:0,57,613
chr0	177108084	.	G	A	2600.48	.	AC=43;AF=0.187;AN=230;BaseQRankSum=0.189;DP=560;Dels=0.00;FS=0.000;HaplotypeScore=0.0349;InbreedingCoeff=0.5922;MLEAC=41;MLEAF=0.178;MQ=59.53;MQ0=1;MQRankSum=-0.939;QD=25.75;ReadPosRankSum=0.189	GT:AD:DP:GQ:PL	0/0:33,0:33:99:0,99,1053	0/0:14,0:14:42:0,42,446	0/0:8,0:8:24:0,24,253	0/0:23,0:23:69:0,69,714	0/0:17,0:17:48:0,48,516	0/0:2,0:2:6:0,6,63	1/1:0,6:6:18:186,18,0	./.:.:.:.:.	./.:.:.:.:.	0/0:8,0:8:24:0,24,243	./.:.:.:.:.	0/0:9,0:9:21:0,21,249	0/0:13,0:13:36:0,36,386	0/0:2,0:2:6:0,6,61	0/0:11,0:11:33:0,33,347	1/1:0,2:2:6:58,6,0	0/0:12,0:12:33:0,33,357	0/0:2,0:2:6:0,6,62	0/0:1,0:1:3:0,3,29	./.:.:.:.:.	0/0:1,0:1:3:0,3,32	0/0:1,0:1:3:0,3,33	0/0:3,0:3:9:0,9,96	0/0:8,0:8:24:0,24,260	./.:.:.:.:.	0/0:10,0:10:27:0,27,300	1/1:0,11:11:33:351,33,0	0/0:1,0:1:3:0,3,32	./.:.:.:.:.	0/0:8,0:8:21:0,21,218	1/1:0,1:1:3:33,3,0	./.:.:.:.:.	1/1:0,4:4:12:127,12,0	0/0:3,0:3:9:0,9,95	0/0:14,0:14:33:0,33,386	./.:.:.:.:.	0/0:11,0:11:30:0,30,334	1/1:0,11:11:24:292,24,0	1/1:0,7:7:18:192,18,0	./.:.:.:.:.	0/0:1,0:1:3:0,3,32	0/0:12,0:12:36:0,36,373	0/0:14,0:14:33:0,33,391	0/0:9,0:9:24:0,24,264	0/0:14,0:14:36:0,36,402	1/1:0,7:7:18:203,18,0	0/0:7,0:7:21:0,21,220	0/0:2,0:2:6:0,6,64	./.:.:.:.:.	1/1:0,2:2:6:62,6,0	1/1:0,3:3:9:97,9,0	0/0:2,0:2:6:0,6,63	0/0:4,0:4:12:0,12,116	1/1:0,2:2:6:65,6,0	0/0:2,0:2:6:0,6,57	./.:.:.:.:.	0/0:4,0:4:12:0,12,127	0/0:4,0:4:12:0,12,125	0/0:3,0:3:9:0,9,93	0/0:2,0:2:6:0,6,63	0/0:5,0:5:15:0,15,161	0/0:3,0:3:9:0,9,92	0/0:6,0:6:18:0,18,184	0/0:4,0:4:9:0,9,110	1/1:0,3:3:9:97,9,0	0/0:4,0:4:12:0,12,126	1/1:0,3:3:9:96,9,0	0/0:4,0:4:12:0,12,126	0/0:1,0:1:3:0,3,33	./.:.:.:.:.	0/0:1,0:1:3:0,3,30	0/0:4,0:4:12:0,12,124	0/0:1,0:1:3:0,3,32	0/0:1,0:1:3:0,3,32	0/0:4,0:4:12:0,12,124	0/0:2,0:2:6:0,6,65	0/0:4,0:4:12:0,12,125	0/0:2,0:2:6:0,6,67	0/0:1,0:1:3:0,3,29	0/0:2,0:2:6:0,6,63	0/0:5,0:5:9:0,9,122	0/0:3,0:3:9:0,9,94	./.:.:.:.:.	0/0:4,0:4:12:0,12,125	0/0:1,0:1:3:0,3,32	./.:.:.:.:.	1/1:0,5:5:15:156,15,0	1/1:0,1:1:3:22,3,0	./.:.:.:.:.	0/0:2,0:2:6:0,6,67	0/0:1,0:1:3:0,3,32	0/0:3,0:3:9:0,9,92	0/1:1,3:4:18:84,0,18	0/0:2,0:2:6:0,6,64	0/0:4,0:4:12:0,12,124	0/0:2,0:2:6:0,6,61	./.:.:.:.:.	0/0:2,0:2:6:0,6,65	1/1:0,2:2:6:64,6,0	./.:.:.:.:.	0/0:2,0:2:6:0,6,63	0/0:4,0:4:12:0,12,129	0/0:1,0:1:3:0,3,31	0/0:5,0:5:12:0,12,133	0/0:3,0:3:9:0,9,96	0/0:2,0:2:6:0,6,62	0/0:2,0:2:6:0,6,61	0/0:5,0:5:15:0,15,150	./.:.:.:.:.	./.:.:.:.:.	1/1:0,9:9:24:264,24,0	./.:.:.:.:.	1/1:0,6:6:18:189,18,0	1/1:0,2:2:6:66,6,0	1/1:0,4:4:12:129,12,0	0/0:2,0:2:6:0,6,66	./.:.:.:.:.	0/0:2,0:2:3:0,3,34	0/0:2,0:2:6:0,6,61	0/0:2,0:2:6:0,6,59	0/0:7,0:7:21:0,21,211	0/0:2,0:2:6:0,6,63	0/0:7,0:7:21:0,21,207	0/0:2,0:2:6:0,6,65	0/0:1,0:1:3:0,3,32	0/0:1,0:1:3:0,3,33	0/0:1,0:1:3:0,3,34	0/0:5,0:5:15:0,15,158	0/0:2,0:2:6:0,6,63	./.:.:.:.:.	0/0:3,0:3:6:0,6,74	0/0:2,0:2:3:0,3,45	1/1:0,6:6:15:163,15,0	0/0:2,0:2:3:0,3,45	0/0:2,0:2:3:0,3,45	0/0:2,0:2:3:0,3,45	0/0:14,0:14:42:0,42,463
chr0	177108101	.	T	C	3071.99	.	AC=44;AF=0.193;AN=228;BaseQRankSum=3.464;DP=546;Dels=0.00;FS=0.381;HaplotypeScore=0.1675;InbreedingCoeff=0.5997;MLEAC=44;MLEAF=0.193;MQ=59.21;MQ0=2;MQRankSum=-2.371;QD=26.26;ReadPosRankSum=-2.730	GT:AD:DP:GQ:PL	0/0:36,0:36:99:0,108,1147	0/0:15,0:15:45:0,45,466	0/0:6,0:6:15:0,15,167	0/0:23,0:23:69:0,69,682	0/0:17,0:17:51:0,51,519	0/0:1,0:1:3:0,3,32	1/1:0,7:7:21:219,21,0	./.:.:.:.:.	./.:.:.:.:.	0/0:8,0:8:24:0,24,242	./.:.:.:.:.	0/0:10,0:10:24:0,24,272	0/0:10,0:10:30:0,30,311	0/0:1,0:1:3:0,3,32	0/0:7,0:7:21:0,21,219	1/1:0,6:6:18:194,18,0	0/0:10,0:10:27:0,27,290	0/0:1,0:1:3:0,3,32	0/0:1,0:1:3:0,3,32	./.:.:.:.:.	0/0:1,0:1:3:0,3,31	0/0:1,0:1:3:0,3,29	0/0:4,0:4:12:0,12,120	0/0:8,0:8:24:0,24,246	./.:.:.:.:.	0/0:9,0:9:24:0,24,265	1/1:0,14:14:42:441,42,0	0/0:1,0:1:3:0,3,32	./.:.:.:.:.	0/0:7,0:7:18:0,18,184	1/1:0,1:1:3:33,3,0	./.:.:.:.:.	1/1:0,5:5:15:151,15,0	0/0:3,0:3:9:0,9,96	0/0:12,0:12:27:0,27,318	./.:.:.:.:.	0/0:7,0:7:18:0,18,194	1/1:0,10:10:21:253,21,0	1/1:0,6:6:15:155,15,0	1/1:0,1:1:3:33,3,0	0/0:2,0:2:6:0,6,61	0/0:8,0:8:24:0,24,249	0/0:14,0:14:33:0,33,379	0/0:6,0:6:15:0,15,173	0/0:14,0:14:36:0,36,398	1/1:0,8:8:18:217,18,0	0/0:6,0:6:18:0,18,182	0/0:2,0:2:6:0,6,66	1/1:0,1:1:3:32,3,0	1/1:0,2:2:6:62,6,0	1/1:0,3:3:9:93,9,0	0/0:2,0:2:6:0,6,57	0/0:3,0:3:9:0,9,89	1/1:0,4:4:12:123,12,0	0/0:2,0:2:6:0,6,61	./.:.:.:.:.	0/0:6,0:6:15:0,15,168	0/0:5,0:5:15:0,15,160	0/0:2,0:2:6:0,6,62	0/0:1,0:1:3:0,3,32	0/0:2,0:2:6:0,6,63	0/0:3,0:3:9:0,9,86	0/0:3,0:3:9:0,9,90	0/0:3,0:3:6:0,6,77	1/1:0,4:4:12:117,12,0	0/0:4,0:4:12:0,12,123	1/1:0,5:5:15:160,15,0	0/0:3,0:3:9:0,9,89	0/0:1,0:1:3:0,3,35	./.:.:.:.:.	0/0:1,0:1:3:0,3,30	0/0:4,0:4:12:0,12,117	0/0:1,0:1:3:0,3,30	0/0:1,0:1:3:0,3,30	0/0:4,0:4:12:0,12,124	0/0:1,0:1:3:0,3,29	0/0:5,0:5:15:0,15,149	./.:.:.:.:.	0/0:1,0:1:3:0,3,31	0/0:1,0:1:3:0,3,33	0/0:4,0:4:9:0,9,103	0/0:3,0:3:9:0,9,93	0/0:2,0:2:6:0,6,67	0/0:3,0:3:9:0,9,90	0/0:1,0:1:3:0,3,29	./.:.:.:.:.	1/1:0,6:6:18:182,18,0	1/1:0,1:1:3:22,3,0	0/0:1,0:1:3:0,3,32	0/0:2,0:2:6:0,6,65	0/0:1,0:1:3:0,3,29	0/0:4,0:4:12:0,12,117	./.:.:.:.:.	0/0:2,0:2:6:0,6,63	0/0:4,0:4:12:0,12,122	0/0:2,0:2:6:0,6,59	./.:.:.:.:.	0/0:2,0:2:6:0,6,62	1/1:0,2:2:6:63,6,0	./.:.:.:.:.	0/0:2,0:2:6:0,6,69	0/0:3,0:3:9:0,9,92	./.:.:.:.:.	0/0:1,0:1:3:0,3,33	0/0:1,0:1:3:0,3,33	0/0:3,0:3:9:0,9,95	0/0:2,0:2:6:0,6,62	0/0:4,0:4:12:0,12,116	./.:.:.:.:.	./.:.:.:.:.	1/1:0,10:10:27:281,27,0	./.:.:.:.:.	1/1:0,14:14:39:421,39,0	1/1:0,4:4:12:124,12,0	1/1:0,3:3:9:97,9,0	0/0:2,0:2:6:0,6,58	./.:.:.:.:.	0/0:2,0:2:6:0,6,63	0/0:2,0:2:6:0,6,57	0/0:2,0:2:6:0,6,61	0/0:7,0:7:21:0,21,203	0/0:2,0:2:6:0,6,60	0/0:8,0:8:24:0,24,250	0/0:1,0:1:3:0,3,31	0/0:1,0:1:3:0,3,29	0/0:1,0:1:3:0,3,30	./.:.:.:.:.	0/0:3,0:3:9:0,9,90	0/0:3,0:3:9:0,9,95	./.:.:.:.:.	0/0:3,0:3:6:0,6,75	0/0:2,0:2:3:0,3,45	0/0:10,0:10:21:0,21,249	0/0:2,0:2:3:0,3,45	./.:.:.:.:.	0/0:2,0:2:3:0,3,45	0/0:18,0:18:54:0,54,576
chr0	177108106	.	T	C	2955.03	.	AC=47;AF=0.206;AN=228;BaseQRankSum=2.690;DP=512;Dels=0.00;FS=1.258;HaplotypeScore=0.1468;InbreedingCoeff=0.5674;MLEAC=48;MLEAF=0.211;MQ=59.22;MQ0=2;MQRankSum=-0.712;QD=25.26;ReadPosRankSum=-3.761	GT:AD:DP:GQ:PL	0/0:35,0:35:99:0,105,1104	0/0:15,0:15:45:0,45,464	0/0:5,0:5:12:0,12,132	0/0:21,0:21:57:0,57,584	0/0:16,0:16:48:0,48,496	0/0:1,0:1:3:0,3,31	1/1:0,7:7:21:221,21,0	./.:.:.:.:.	./.:.:.:.:.	0/0:8,0:8:24:0,24,245	0/0:1,0:1:3:0,3,30	0/0:9,0:9:21:0,21,243	0/0:9,0:9:27:0,27,269	0/0:1,0:1:3:0,3,32	0/0:7,0:7:21:0,21,210	1/1:0,6:6:18:193,18,0	0/0:9,0:9:24:0,24,261	0/0:1,0:1:3:0,3,32	0/0:1,0:1:3:0,3,32	./.:.:.:.:.	0/0:1,0:1:3:0,3,32	0/0:1,0:1:3:0,3,32	0/0:4,0:4:12:0,12,126	0/0:8,0:8:24:0,24,253	./.:.:.:.:.	0/0:9,0:9:21:0,21,223	1/1:0,13:13:39:397,39,0	0/0:1,0:1:3:0,3,28	0/0:1,0:1:3:0,3,31	0/0:7,0:7:18:0,18,182	1/1:0,1:1:3:32,3,0	./.:.:.:.:.	1/1:0,4:4:12:124,12,0	0/0:3,0:3:9:0,9,96	0/0:10,0:10:24:0,24,277	./.:.:.:.:.	0/0:6,0:6:15:0,15,170	1/1:0,8:9:21:216,21,0	1/1:0,6:6:15:153,15,0	1/1:0,1:1:3:33,3,0	0/0:2,0:2:6:0,6,62	0/0:8,0:8:24:0,24,245	0/0:14,0:14:33:0,33,378	0/0:6,0:6:15:0,15,166	0/0:13,0:13:33:0,33,365	1/1:0,8:8:18:217,18,0	0/0:6,0:6:18:0,18,185	0/0:2,0:2:6:0,6,66	1/1:0,1:1:3:32,3,0	1/1:0,2:2:6:62,6,0	1/1:0,3:3:9:93,9,0	0/0:2,0:2:6:0,6,61	0/0:4,0:4:12:0,12,120	1/1:0,4:4:12:125,12,0	0/0:1,0:1:3:0,3,31	./.:.:.:.:.	0/0:6,0:6:15:0,15,169	0/0:5,0:5:15:0,15,160	0/0:1,0:1:3:0,3,31	0/0:1,0:1:3:0,3,31	0/0:2,0:2:6:0,6,61	0/0:2,0:2:6:0,6,61	0/0:3,0:3:9:0,9,92	0/0:3,0:3:6:0,6,76	1/1:0,2:2:6:63,6,0	0/0:4,0:4:12:0,12,126	1/1:0,5:5:15:157,15,0	0/0:2,0:2:6:0,6,61	0/0:1,0:1:3:0,3,29	./.:.:.:.:.	0/0:1,0:1:3:0,3,31	0/0:3,0:3:9:0,9,92	0/0:1,0:1:3:0,3,31	./.:.:.:.:.	0/0:4,0:4:12:0,12,120	0/0:1,0:1:3:0,3,31	0/0:5,0:5:15:0,15,153	./.:.:.:.:.	0/0:1,0:1:3:0,3,31	0/0:1,0:1:3:0,3,30	0/0:4,0:4:9:0,9,106	0/0:3,0:3:9:0,9,91	0/0:2,0:2:6:0,6,67	0/0:2,0:2:6:0,6,61	0/0:1,0:1:3:0,3,32	./.:.:.:.:.	1/1:0,3:3:9:94,9,0	0/1:1,1:2:16:16,0,24	0/0:1,0:1:3:0,3,32	0/0:2,0:2:6:0,6,67	0/0:1,0:1:3:0,3,32	0/0:4,0:4:12:0,12,124	1/1:0,1:1:3:32,3,0	0/0:2,0:2:6:0,6,60	0/0:3,0:3:9:0,9,93	./.:.:.:.:.	./.:.:.:.:.	0/0:2,0:2:6:0,6,65	1/1:0,2:2:6:60,6,0	./.:.:.:.:.	0/0:2,0:2:6:0,6,67	0/0:3,0:3:9:0,9,92	./.:.:.:.:.	0/0:1,0:1:3:0,3,31	0/0:1,0:1:3:0,3,30	0/0:3,0:3:9:0,9,96	0/0:2,0:2:6:0,6,63	0/0:4,0:4:12:0,12,122	./.:.:.:.:.	./.:.:.:.:.	1/1:0,8:8:21:211,21,0	./.:.:.:.:.	1/1:0,13:13:36:395,36,0	1/1:0,3:3:9:96,9,0	1/1:0,3:3:9:93,9,0	0/0:1,0:1:3:0,3,32	./.:.:.:.:.	0/0:2,0:2:6:0,6,61	0/0:2,0:2:6:0,6,63	0/0:1,0:1:3:0,3,32	0/0:6,0:6:18:0,18,178	0/0:2,0:2:6:0,6,63	0/0:7,0:7:21:0,21,212	0/0:1,0:1:3:0,3,30	0/0:1,0:1:3:0,3,31	./.:.:.:.:.	./.:.:.:.:.	0/0:3,0:3:9:0,9,93	0/0:2,1:3:6:0,6,61	./.:.:.:.:.	0/0:3,0:3:6:0,6,75	0/0:2,0:2:3:0,3,45	1/1:0,10:10:21:245,21,0	0/0:2,0:2:3:0,3,45	./.:.:.:.:.	0/0:2,0:2:3:0,3,45	0/0:19,0:19:57:0,57,620
chr0	177108144	.	A	C	2044.7	.	AC=44;AF=0.196;AN=224;BaseQRankSum=-1.325;DP=570;Dels=0.00;FS=17.641;HaplotypeScore=0.0935;InbreedingCoeff=0.5745;MLEAC=40;MLEAF=0.179;MQ=59.37;MQ0=1;MQRankSum=-0.011;QD=24.06;ReadPosRankSum=5.667	GT:AD:DP:GQ:PL	0/0:35,0:35:99:0,105,1149	0/0:18,0:18:48:0,48,524	0/0:8,0:8:21:0,21,231	0/0:24,0:24:72:0,72,742	0/0:21,0:21:60:0,60,639	0/0:1,0:1:3:0,3,31	1/1:0,5:5:12:127,12,0	./.:.:.:.:.	./.:.:.:.:.	0/0:10,0:10:30:0,30,313	0/0:2,0:2:6:0,6,63	0/0:10,0:11:30:0,30,314	0/0:14,0:14:42:0,42,446	./.:.:.:.:.	0/0:8,0:8:24:0,24,261	1/1:0,6:6:18:189,18,0	0/0:9,0:9:27:0,27,286	0/0:1,0:1:3:0,3,31	0/0:3,0:3:6:0,6,79	./.:.:.:.:.	0/0:1,0:1:3:0,3,34	0/0:5,0:5:15:0,15,153	0/0:4,0:4:12:0,12,126	0/0:15,0:15:42:0,42,459	./.:.:.:.:.	0/0:11,0:11:27:0,27,304	1/1:0,9:9:27:279,27,0	./.:.:.:.:.	0/0:1,0:1:3:0,3,32	0/0:7,0:7:21:0,21,223	1/1:0,1:1:3:32,3,0	./.:.:.:.:.	1/1:0,3:3:9:95,9,0	0/0:3,0:3:9:0,9,95	0/0:9,0:9:27:0,27,281	./.:.:.:.:.	0/0:7,0:7:21:0,21,210	1/1:0,1:1:3:34,3,0	1/1:0,5:5:12:129,12,0	1/1:0,1:1:3:32,3,0	0/0:1,0:1:3:0,3,32	0/0:12,0:12:36:0,36,372	0/0:11,0:11:33:0,33,342	0/0:10,0:10:30:0,30,303	0/0:17,0:17:48:0,48,525	1/1:0,6:6:15:170,15,0	0/0:7,0:7:21:0,21,222	0/0:1,0:1:3:0,3,32	./.:.:.:.:.	1/1:0,1:1:3:30,3,0	1/1:0,3:3:9:98,9,0	0/0:2,0:2:6:0,6,65	0/0:3,0:3:9:0,9,96	1/1:0,4:4:12:127,12,0	0/0:4,0:4:12:0,12,126	0/0:1,0:1:3:0,3,31	0/0:5,0:5:12:0,12,135	0/0:3,0:3:9:0,9,92	0/0:2,0:2:6:0,6,63	0/0:3,0:3:9:0,9,95	0/0:3,0:3:9:0,9,91	0/0:5,0:5:12:0,12,126	0/0:4,0:4:12:0,12,126	0/0:4,0:4:12:0,12,126	1/1:0,2:2:6:64,6,0	0/0:3,0:3:9:0,9,95	1/1:0,4:4:12:129,12,0	./.:.:.:.:.	./.:.:.:.:.	./.:.:.:.:.	0/0:2,0:2:6:0,6,61	0/0:5,0:5:15:0,15,154	0/0:2,0:2:6:0,6,59	0/0:3,0:3:6:0,6,77	0/0:4,0:4:12:0,12,125	./.:.:.:.:.	0/0:3,0:3:9:0,9,97	0/0:1,0:1:3:0,3,32	0/0:3,0:3:9:0,9,95	0/0:1,0:1:3:0,3,32	0/0:1,0:1:3:0,3,32	0/0:1,0:1:3:0,3,30	0/0:1,0:1:3:0,3,32	0/0:2,0:2:6:0,6,69	0/0:2,0:2:6:0,6,61	./.:.:.:.:.	1/1:0,2:2:6:65,6,0	0/1:1,1:2:16:16,0,25	0/0:4,0:4:12:0,12,120	0/0:1,0:1:3:0,3,30	0/0:1,0:1:3:0,3,32	0/0:6,0:6:18:0,18,185	0/1:1,1:2:26:26,0,26	0/0:3,0:3:6:0,6,63	0/0:3,0:3:9:0,9,94	0/0:1,0:1:3:0,3,29	./.:.:.:.:.	0/0:4,0:4:12:0,12,126	1/1:0,3:3:9:91,9,0	./.:.:.:.:.	./.:.:.:.:.	0/0:5,0:5:15:0,15,155	./.:.:.:.:.	0/0:3,0:3:9:0,9,92	0/0:1,0:1:3:0,3,33	0/0:6,0:6:18:0,18,188	0/0:1,0:1:3:0,3,34	0/0:6,0:6:18:0,18,185	./.:.:.:.:.	./.:.:.:.:.	1/1:0,6:6:15:156,15,0	./.:.:.:.:.	1/1:0,9:9:24:263,24,0	1/1:0,3:3:9:96,9,0	1/1:0,1:1:3:32,3,0	./.:.:.:.:.	./.:.:.:.:.	0/0:2,0:2:6:0,6,63	0/0:2,0:2:6:0,6,64	0/0:1,0:1:3:0,3,30	0/0:5,0:5:15:0,15,161	0/0:9,0:9:24:0,24,269	0/0:3,0:3:9:0,9,98	0/0:4,0:4:12:0,12,126	0/0:2,0:2:6:0,6,63	0/0:1,0:1:3:0,3,30	0/0:3,0:3:9:0,9,98	0/0:3,0:3:9:0,9,97	0/0:2,0:2:6:0,6,65	./.:.:.:.:.	0/0:6,0:6:12:0,12,152	0/0:2,0:2:3:0,3,45	1/1:0,6:6:12:147,12,0	0/0:2,0:2:3:0,3,45	./.:.:.:.:.	0/0:2,0:2:3:0,3,45	0/0:30,0:30:90:0,90,993
chr0	177108150	.	A	C	1737.59	.	AC=42;AF=0.191;AN=220;BaseQRankSum=1.439;DP=552;Dels=0.00;FS=15.161;HaplotypeScore=0.0957;InbreedingCoeff=0.5742;MLEAC=37;MLEAF=0.168;MQ=59.41;MQ0=1;MQRankSum=-1.774;QD=23.17;ReadPosRankSum=4.327	GT:AD:DP:GQ:PL	0/0:33,0:33:99:0,99,1064	0/0:18,0:18:48:0,48,516	0/0:6,0:6:18:0,18,195	0/0:26,0:26:78:0,78,803	0/0:22,0:22:63:0,63,653	0/0:1,0:1:3:0,3,29	1/1:0,4:4:12:124,12,0	./.:.:.:.:.	./.:.:.:.:.	0/0:11,0:11:33:0,33,336	0/0:2,0:2:6:0,6,63	0/0:10,0:10:30:0,30,316	0/0:11,0:11:33:0,33,351	./.:.:.:.:.	0/0:9,0:9:27:0,27,278	1/1:0,6:6:18:182,18,0	0/0:10,0:10:30:0,30,308	0/0:1,0:1:3:0,3,32	0/0:4,0:4:9:0,9,110	./.:.:.:.:.	0/0:1,0:1:3:0,3,32	0/0:5,0:5:15:0,15,155	0/0:6,0:6:18:0,18,185	0/0:15,0:15:42:0,42,447	./.:.:.:.:.	0/0:9,0:9:24:0,24,261	1/1:0,9:9:27:275,27,0	./.:.:.:.:.	0/0:1,0:1:3:0,3,32	0/0:6,0:6:18:0,18,187	./.:.:.:.:.	0/0:1,0:1:3:0,3,30	1/1:0,3:3:9:97,9,0	0/0:3,0:3:9:0,9,92	0/0:10,0:10:30:0,30,311	./.:.:.:.:.	0/0:7,0:7:21:0,21,216	1/1:0,1:1:3:30,3,0	1/1:0,4:4:9:93,9,0	1/1:0,1:1:3:31,3,0	0/0:2,0:2:6:0,6,64	0/0:11,0:11:33:0,33,347	0/0:10,0:10:30:0,30,308	0/0:10,0:10:30:0,30,303	0/0:15,0:15:45:0,45,463	1/1:0,4:4:12:129,12,0	0/0:8,0:8:24:0,24,249	0/0:1,0:1:3:0,3,33	1/1:0,1:1:3:28,3,0	./.:.:.:.:.	1/1:0,2:2:6:60,6,0	0/0:2,0:2:6:0,6,60	0/0:3,0:3:9:0,9,91	1/1:0,4:4:12:128,12,0	0/0:4,0:4:12:0,12,117	0/0:1,0:1:3:0,3,30	0/0:2,0:2:6:0,6,61	0/0:3,0:3:9:0,9,90	0/0:2,0:2:6:0,6,57	0/0:3,0:3:9:0,9,95	0/0:2,0:2:6:0,6,61	0/0:4,0:4:12:0,12,121	0/0:5,0:5:15:0,15,160	0/0:4,0:4:12:0,12,118	1/1:0,2:2:6:61,6,0	0/0:3,0:3:9:0,9,95	1/1:0,4:4:12:124,12,0	./.:.:.:.:.	./.:.:.:.:.	./.:.:.:.:.	0/0:2,0:2:6:0,6,63	0/0:4,0:4:12:0,12,118	0/0:2,0:2:6:0,6,61	0/0:3,0:3:6:0,6,74	0/0:4,0:4:12:0,12,129	0/0:1,0:1:3:0,3,33	0/0:5,0:5:15:0,15,155	0/0:1,0:1:3:0,3,29	0/0:3,0:3:9:0,9,98	0/0:1,0:1:3:0,3,32	0/0:1,0:1:3:0,3,31	./.:.:.:.:.	0/0:1,0:1:3:0,3,32	0/0:2,0:2:6:0,6,67	0/0:3,0:3:9:0,9,95	./.:.:.:.:.	1/1:0,2:2:6:58,6,0	0/1:1,1:2:16:16,0,24	0/0:4,0:4:12:0,12,126	./.:.:.:.:.	0/0:1,0:1:3:0,3,29	0/0:6,0:6:18:0,18,185	0/1:1,1:2:21:21,0,26	0/0:3,0:3:9:0,9,89	0/0:2,0:2:6:0,6,61	0/0:1,0:1:3:0,3,30	./.:.:.:.:.	0/0:4,0:4:12:0,12,119	1/1:0,2:2:6:62,6,0	./.:.:.:.:.	./.:.:.:.:.	0/0:5,0:5:15:0,15,160	./.:.:.:.:.	0/0:3,0:3:9:0,9,89	0/0:1,0:1:3:0,3,32	0/0:5,0:5:15:0,15,151	0/0:1,0:1:3:0,3,35	0/0:6,0:6:18:0,18,179	./.:.:.:.:.	./.:.:.:.:.	1/1:0,4:4:9:92,9,0	./.:.:.:.:.	1/1:0,8:8:21:220,21,0	1/1:0,3:3:9:94,9,0	1/1:0,1:1:3:33,3,0	0/0:1,0:1:3:0,3,30	./.:.:.:.:.	0/0:2,0:2:6:0,6,51	0/0:2,0:2:6:0,6,61	./.:.:.:.:.	0/0:5,0:5:15:0,15,152	0/0:7,0:7:18:0,18,196	0/0:3,0:3:9:0,9,93	0/0:4,0:4:12:0,12,118	0/0:4,0:4:12:0,12,123	0/0:1,0:1:3:0,3,29	0/0:3,0:3:9:0,9,94	0/0:4,0:4:12:0,12,127	0/0:2,0:2:6:0,6,65	./.:.:.:.:.	0/0:6,0:6:12:0,12,150	0/0:2,0:2:3:0,3,45	1/1:0,6:6:12:146,12,0	./.:.:.:.:.	./.:.:.:.:.	0/0:2,0:2:3:0,3,45	0/0:31,0:31:93:0,93,1021
chr0	177108865	.	A	T	2650.64	.	AC=53;AF=0.215;AN=246;BaseQRankSum=1.693;DP=704;Dels=0.00;FS=2.879;HaplotypeScore=0.0974;InbreedingCoeff=0.6587;MLEAC=46;MLEAF=0.187;MQ=59.30;MQ0=0;MQRankSum=-2.047;QD=24.10;ReadPosRankSum=-8.668	GT:AD:DP:GQ:PL	0/0:44,0:44:99:0,132,1346	0/0:15,0:15:45:0,45,455	0/0:16,0:16:48:0,48,489	0/0:18,0:18:54:0,54,551	0/0:9,0:9:27:0,27,277	0/0:8,0:8:18:0,18,209	1/1:0,3:3:6:76,6,0	0/0:3,0:3:9:0,9,97	1/1:0,3:3:9:97,9,0	0/0:22,0:22:66:0,66,668	0/0:2,0:2:6:0,6,67	0/0:7,0:7:21:0,21,214	0/0:9,0:9:27:0,27,278	0/0:1,0:1:3:0,3,32	0/0:14,0:14:42:0,42,417	1/1:0,3:3:6:75,6,0	0/0:18,0:18:54:0,54,536	0/0:4,0:4:12:0,12,115	0/0:10,0:10:30:0,30,300	0/0:2,0:2:6:0,6,61	0/0:6,0:6:18:0,18,201	0/0:1,0:1:3:0,3,30	0/0:9,0:9:24:0,24,246	0/0:9,0:9:24:0,24,258	./.:.:.:.:.	0/0:9,0:9:27:0,27,275	1/1:0,9:9:27:264,27,0	0/0:4,0:4:12:0,12,127	1/1:0,3:3:9:98,9,0	0/0:11,0:11:30:0,30,314	./.:.:.:.:.	0/1:2,1:3:23:23,0,52	1/1:0,6:6:15:162,15,0	0/0:1,0:1:3:0,3,30	0/0:8,0:8:24:0,24,240	1/1:0,1:1:3:32,3,0	0/0:18,0:18:45:0,45,498	1/1:0,6:6:18:185,18,0	1/1:0,8:8:24:250,24,0	1/1:0,2:2:3:33,3,0	0/0:6,0:6:18:0,18,194	0/0:18,0:18:54:0,54,531	0/0:11,0:11:30:0,30,311	0/0:16,0:16:42:0,42,465	0/0:12,0:12:33:0,33,352	1/1:0,12:12:33:350,33,0	0/0:11,0:11:33:0,33,334	0/0:6,0:6:18:0,18,181	./.:.:.:.:.	1/1:0,7:7:21:214,21,0	1/1:0,2:2:6:63,6,0	0/0:3,0:3:6:0,6,75	0/0:3,0:3:9:0,9,91	./.:.:.:.:.	0/0:3,0:3:9:0,9,97	0/0:6,0:6:18:0,18,182	0/0:2,0:2:6:0,6,62	0/0:2,0:2:6:0,6,58	0/0:2,0:2:6:0,6,59	0/0:4,0:4:12:0,12,119	0/0:2,0:2:6:0,6,61	0/0:6,0:6:18:0,18,179	0/0:6,0:6:18:0,18,183	0/0:4,0:4:12:0,12,118	./.:.:.:.:.	0/0:3,0:3:9:0,9,97	1/1:0,2:2:6:62,6,0	0/0:3,0:3:9:0,9,89	0/0:2,0:2:6:0,6,61	0/0:2,0:2:6:0,6,57	0/0:2,0:2:6:0,6,61	0/0:3,0:3:9:0,9,92	0/0:1,0:1:3:0,3,31	0/0:7,0:7:18:0,18,199	0/0:3,0:3:9:0,9,94	0/0:6,0:6:18:0,18,181	0/0:3,0:3:9:0,9,92	0/0:1,0:1:3:0,3,30	./.:.:.:.:.	0/0:6,0:6:18:0,18,184	0/0:2,0:2:6:0,6,61	0/0:1,0:1:3:0,3,30	0/0:4,0:4:12:0,12,124	0/0:8,0:8:24:0,24,242	0/0:4,0:4:12:0,12,121	1/1:0,1:1:3:32,3,0	1/1:0,4:4:12:124,12,0	1/1:0,2:2:6:62,6,0	./.:.:.:.:.	0/0:3,0:3:9:0,9,92	0/0:2,0:2:6:0,6,62	0/0:2,0:2:6:0,6,59	0/0:1,0:1:3:0,3,31	0/0:2,0:2:6:0,6,62	0/0:4,0:4:9:0,9,106	0/0:6,0:6:18:0,18,186	1/1:0,3:3:9:96,9,0	0/0:2,0:2:6:0,6,59	1/1:0,3:3:9:90,9,0	./.:.:.:.:.	0/0:6,0:6:18:0,18,187	0/0:3,0:3:9:0,9,92	0/0:1,0:1:3:0,3,34	./.:.:.:.:.	0/0:3,0:3:9:0,9,93	0/0:4,0:4:9:0,9,107	0/0:8,0:8:24:0,24,250	0/0:5,0:5:15:0,15,148	1/1:0,3:3:9:97,9,0	1/1:0,1:1:3:29,3,0	1/1:0,4:4:6:75,6,0	1/1:0,2:2:6:66,6,0	1/1:0,5:5:15:155,15,0	./.:.:.:.:.	./.:.:.:.:.	0/0:6,0:6:15:0,15,168	0/0:1,0:1:3:0,3,31	0/0:1,0:1:3:0,3,30	0/0:2,0:2:6:0,6,61	0/0:1,0:1:3:0,3,30	0/0:2,0:2:6:0,6,66	0/0:1,0:1:3:0,3,31	0/0:7,0:7:21:0,21,212	0/0:7,0:7:21:0,21,212	0/0:3,0:3:9:0,9,89	0/0:4,0:4:12:0,12,122	0/0:1,0:1:3:0,3,32	0/0:2,0:2:6:0,6,62	0/0:5,0:5:15:0,15,150	1/1:0,2:2:3:45,3,0	./.:.:.:.:.	./.:.:.:.:.	1/1:0,10:10:18:242,18,0	0/0:4,0:4:6:0,6,89	0/0:3,0:3:6:0,6,75	./.:.:.:.:.	0/0:30,0:30:90:0,90,1028
chr0	177108870	.	C	T	2780.61	.	AC=52;AF=0.213;AN=244;BaseQRankSum=-3.273;DP=706;Dels=0.00;FS=5.420;HaplotypeScore=0.0828;InbreedingCoeff=0.6499;MLEAC=46;MLEAF=0.189;MQ=59.30;MQ0=0;MQRankSum=-1.435;QD=24.61;ReadPosRankSum=-6.308	GT:AD:DP:GQ:PL	0/0:42,0:42:99:0,126,1346	0/0:14,0:14:42:0,42,438	0/0:15,0:15:45:0,45,468	0/0:19,0:19:57:0,57,587	0/0:9,0:9:27:0,27,274	0/0:8,0:8:18:0,18,214	1/1:0,3:3:6:75,6,0	0/0:3,0:3:9:0,9,100	1/1:0,3:3:9:97,9,0	0/0:22,0:22:66:0,66,678	0/0:2,0:2:6:0,6,63	0/0:8,0:8:24:0,24,246	0/0:9,0:9:27:0,27,287	./.:.:.:.:.	0/0:13,0:13:39:0,39,402	1/1:0,3:3:6:75,6,0	0/0:17,0:17:51:0,51,528	0/0:3,0:3:9:0,9,97	0/0:10,0:10:30:0,30,314	0/0:2,0:2:6:0,6,59	0/0:6,0:6:18:0,18,201	0/0:1,0:1:3:0,3,31	0/0:8,0:8:18:0,18,203	0/0:9,0:9:24:0,24,264	./.:.:.:.:.	0/0:8,0:8:24:0,24,252	1/1:0,9:9:27:278,27,0	0/0:4,0:4:12:0,12,135	0/1:1,3:4:19:87,0,19	0/0:12,0:12:33:0,33,344	./.:.:.:.:.	0/1:2,1:3:24:24,0,56	1/1:0,6:6:15:171,15,0	0/0:1,0:1:3:0,3,35	0/0:8,0:8:24:0,24,250	1/1:0,1:1:3:33,3,0	0/0:18,0:18:45:0,45,514	1/1:0,6:6:18:184,18,0	1/1:0,8:8:24:244,24,0	1/1:0,3:3:9:89,9,0	0/0:6,0:6:18:0,18,201	0/0:18,0:18:54:0,54,554	0/0:14,0:14:36:0,36,398	0/0:17,0:17:45:0,45,497	0/0:12,0:12:33:0,33,361	1/1:0,12:12:33:354,33,0	0/0:10,0:10:30:0,30,312	0/0:6,0:6:18:0,18,173	./.:.:.:.:.	1/1:0,7:7:21:219,21,0	1/1:0,2:2:6:62,6,0	0/0:3,0:3:6:0,6,75	0/0:3,0:3:9:0,9,94	./.:.:.:.:.	0/0:4,0:4:12:0,12,124	0/0:6,0:6:18:0,18,189	0/0:2,0:2:6:0,6,63	0/0:2,0:2:6:0,6,65	0/0:2,0:2:6:0,6,61	0/0:4,0:4:12:0,12,123	0/0:2,0:2:6:0,6,63	0/0:5,0:5:15:0,15,155	0/0:6,0:6:18:0,18,179	0/0:4,0:4:12:0,12,122	./.:.:.:.:.	0/0:3,0:3:9:0,9,92	1/1:0,2:2:6:65,6,0	0/0:3,0:3:9:0,9,92	0/0:2,0:2:6:0,6,63	0/0:1,0:1:3:0,3,32	0/0:3,0:3:9:0,9,92	0/0:3,0:3:9:0,9,97	0/0:1,0:1:3:0,3,32	0/0:7,0:7:18:0,18,202	0/0:3,0:3:9:0,9,95	0/0:6,0:6:18:0,18,184	0/0:3,0:3:9:0,9,92	0/0:1,0:1:3:0,3,31	./.:.:.:.:.	0/0:6,0:6:18:0,18,189	0/0:2,0:2:6:0,6,62	0/0:1,0:1:3:0,3,32	0/0:3,0:3:9:0,9,100	0/0:8,0:8:24:0,24,254	0/0:3,0:3:9:0,9,90	1/1:0,1:1:3:33,3,0	1/1:0,4:4:12:118,12,0	1/1:0,2:2:6:62,6,0	./.:.:.:.:.	0/0:4,0:4:12:0,12,130	0/0:2,0:2:6:0,6,63	0/0:2,0:2:6:0,6,61	0/0:1,0:1:3:0,3,32	0/0:2,0:2:6:0,6,64	0/0:4,0:4:9:0,9,107	0/0:7,0:7:21:0,21,221	1/1:0,4:4:12:132,12,0	0/0:2,0:2:6:0,6,61	1/1:0,3:3:9:94,9,0	./.:.:.:.:.	0/0:6,0:6:18:0,18,191	0/0:3,0:3:9:0,9,95	0/0:1,0:1:3:0,3,30	./.:.:.:.:.	0/0:3,0:3:9:0,9,96	0/0:4,0:4:9:0,9,111	0/0:8,0:8:24:0,24,260	0/0:5,0:5:15:0,15,155	1/1:0,3:3:9:92,9,0	1/1:0,1:1:3:33,3,0	1/1:0,4:4:9:100,9,0	1/1:0,2:2:6:63,6,0	1/1:0,5:5:15:158,15,0	./.:.:.:.:.	./.:.:.:.:.	0/0:6,0:6:15:0,15,171	0/0:1,0:1:3:0,3,33	0/0:1,0:1:3:0,3,32	0/0:3,0:3:9:0,9,91	0/0:2,0:2:6:0,6,57	0/0:2,0:2:6:0,6,63	0/0:1,0:1:3:0,3,31	0/0:7,0:7:21:0,21,216	0/0:6,0:6:18:0,18,184	0/0:3,0:3:9:0,9,92	0/0:4,0:4:12:0,12,126	0/0:1,0:1:3:0,3,32	0/0:2,0:2:3:0,3,32	0/0:5,0:5:15:0,15,158	1/1:0,2:2:3:45,3,0	./.:.:.:.:.	./.:.:.:.:.	1/1:0,10:10:18:240,18,0	0/0:4,0:4:6:0,6,76	0/0:3,0:3:6:0,6,76	./.:.:.:.:.	0/0:31,0:31:90:0,90,1036
chr0	177108928	.	A	G	3389.29	.	AC=63;AF=0.248;AN=254;BaseQRankSum=1.578;DP=727;Dels=0.00;FS=2.060;HaplotypeScore=0.0279;InbreedingCoeff=0.6681;MLEAC=56;MLEAF=0.220;MQ=59.36;MQ0=0;MQRankSum=0.021;QD=26.48;ReadPosRankSum=-1.698	GT:AD:DP:GQ:PL	0/0:42,0:42:99:0,126,1342	0/0:12,0:12:36:0,36,381	0/0:12,0:12:36:0,36,358	0/0:29,0:29:87:0,87,898	0/0:16,0:16:48:0,48,481	0/0:8,0:8:24:0,24,245	1/1:0,8:8:18:204,18,0	0/0:1,0:1:3:0,3,31	./.:.:.:.:.	0/0:24,0:24:72:0,72,757	0/0:3,0:3:9:0,9,96	0/0:11,0:11:30:0,30,328	0/0:10,0:10:30:0,30,308	./.:.:.:.:.	0/0:14,0:14:42:0,42,428	1/1:0,7:7:18:202,18,0	0/0:16,0:16:48:0,48,491	0/0:2,0:2:6:0,6,62	0/0:8,0:8:24:0,24,256	0/0:2,0:2:6:0,6,61	0/0:4,0:4:12:0,12,128	0/0:7,0:7:21:0,21,212	0/0:8,0:8:24:0,24,245	0/0:19,0:19:45:0,45,515	1/1:0,1:1:3:31,3,0	0/0:16,0:16:48:0,48,495	1/1:0,12:12:36:382,36,0	0/0:3,0:3:9:0,9,96	0/1:1,2:3:23:55,0,23	0/0:12,0:12:33:0,33,353	1/1:0,2:2:6:68,6,0	1/1:0,1:1:3:32,3,0	1/1:0,4:4:12:125,12,0	0/0:2,0:2:6:0,6,63	0/0:9,0:9:27:0,27,286	1/1:0,2:2:6:69,6,0	0/0:10,0:10:30:0,30,305	1/1:0,5:5:15:160,15,0	1/1:0,8:8:24:253,24,0	1/1:0,4:4:12:135,12,0	0/0:3,0:3:9:0,9,98	0/0:12,0:12:36:0,36,379	0/0:14,0:14:39:0,39,419	0/0:16,0:16:48:0,48,491	0/0:13,0:13:33:0,33,376	1/1:0,14:14:39:427,39,0	0/0:12,0:12:30:0,30,334	0/0:4,0:4:12:0,12,126	./.:.:.:.:.	1/1:0,6:6:15:168,15,0	1/1:0,6:6:18:193,18,0	0/0:6,0:6:15:0,15,171	0/0:1,0:1:3:0,3,33	1/1:0,2:2:6:65,6,0	0/0:5,0:5:15:0,15,155	./.:.:.:.:.	0/0:2,0:2:6:0,6,64	0/0:6,0:6:18:0,18,192	0/0:3,0:3:9:0,9,94	0/0:5,0:5:15:0,15,153	0/0:2,0:2:6:0,6,63	0/0:5,0:5:15:0,15,163	0/0:9,0:9:24:0,24,255	0/0:6,0:6:18:0,18,199	1/1:0,2:2:6:65,6,0	0/0:2,0:2:6:0,6,68	1/1:0,3:3:9:92,9,0	0/0:5,0:5:15:0,15,159	0/0:3,0:3:9:0,9,94	0/0:1,0:1:3:0,3,31	0/0:3,0:3:9:0,9,95	0/0:1,0:1:3:0,3,32	0/0:2,0:2:6:0,6,51	0/0:2,0:2:6:0,6,59	0/0:6,0:6:15:0,15,171	0/0:3,0:3:9:0,9,96	0/0:1,0:1:3:0,3,31	0/0:1,0:1:3:0,3,32	./.:.:.:.:.	0/0:4,0:4:12:0,12,126	0/0:1,0:1:3:0,3,32	0/0:2,0:2:6:0,6,60	0/0:1,0:1:3:0,3,34	0/0:10,0:10:30:0,30,312	0/0:2,0:2:6:0,6,65	1/1:0,2:2:6:65,6,0	1/1:0,3:3:9:89,9,0	1/1:0,3:3:9:97,9,0	0/0:2,0:2:6:0,6,67	0/0:4,0:4:12:0,12,126	0/0:1,0:1:3:0,3,32	0/0:3,0:3:9:0,9,94	1/1:0,1:1:3:32,3,0	0/0:1,0:1:3:0,3,31	0/0:1,0:1:3:0,3,32	0/0:2,0:2:6:0,6,61	1/1:0,5:5:15:151,15,0	0/0:2,0:2:6:0,6,62	1/1:0,4:4:12:125,12,0	./.:.:.:.:.	0/0:2,0:2:6:0,6,64	0/0:3,0:3:9:0,9,96	./.:.:.:.:.	./.:.:.:.:.	0/0:1,0:1:3:0,3,32	0/0:5,0:5:15:0,15,158	0/0:4,0:4:12:0,12,126	0/0:3,0:3:9:0,9,92	1/1:0,2:2:6:67,6,0	1/1:0,1:1:3:32,3,0	1/1:0,2:2:6:57,6,0	1/1:0,2:2:6:67,6,0	1/1:0,7:7:21:224,21,0	1/1:0,1:1:3:32,3,0	./.:.:.:.:.	0/0:2,0:2:6:0,6,67	0/0:2,0:2:6:0,6,63	0/0:2,0:2:6:0,6,59	0/0:3,0:3:9:0,9,90	0/0:1,0:1:3:0,3,32	0/0:3,0:3:9:0,9,92	0/0:3,0:3:9:0,9,94	0/0:7,0:7:21:0,21,218	0/0:4,0:4:12:0,12,128	0/0:3,0:3:9:0,9,96	0/0:3,0:3:9:0,9,94	0/0:4,0:4:12:0,12,126	0/0:3,0:3:9:0,9,94	0/0:5,0:5:15:0,15,156	1/1:0,2:2:3:45,3,0	0/0:2,0:2:3:0,3,45	./.:.:.:.:.	1/1:0,3:3:6:76,6,0	0/0:3,0:3:6:0,6,75	0/0:3,0:3:6:0,6,76	0/0:2,0:2:3:0,3,45	0/0:36,0:36:99:0,108,1191
chr0	177109007	.	T	C	4693.13	.	AC=67;AF=0.256;AN=262;BaseQRankSum=1.335;DP=893;Dels=0.00;FS=25.665;HaplotypeScore=0.0627;InbreedingCoeff=0.6518;MLEAC=63;MLEAF=0.240;MQ=59.37;MQ0=0;MQRankSum=-0.600;QD=24.32;ReadPosRankSum=0.319	GT:AD:DP:GQ:PL	0/0:53,0:53:99:0,159,1641	0/0:19,0:19:57:0,57,580	0/0:18,0:18:54:0,54,533	0/0:32,0:32:96:0,96,959	0/0:10,0:10:30:0,30,310	0/0:13,0:13:39:0,39,382	1/1:0,6:6:18:185,18,0	0/0:1,0:1:3:0,3,31	1/1:0,3:3:9:94,9,0	0/0:30,0:30:90:0,90,877	0/1:2,1:3:25:25,0,54	0/0:18,0:18:48:0,48,512	0/0:10,0:10:24:0,24,270	0/1:1,3:4:20:78,0,20	0/0:16,0:16:45:0,45,474	1/1:0,14:14:42:429,42,0	0/0:19,0:19:51:0,51,548	0/0:5,0:5:15:0,15,155	0/0:4,0:4:12:0,12,117	0/0:10,0:10:27:0,27,281	0/0:6,0:6:18:0,18,182	0/0:13,0:13:39:0,39,389	0/0:15,0:15:39:0,39,417	0/0:12,0:12:33:0,33,346	1/1:0,4:4:12:126,12,0	0/0:15,0:15:45:0,45,453	1/1:0,10:10:30:314,30,0	0/0:1,0:1:3:0,3,32	0/1:2,1:3:15:15,0,60	0/0:13,0:13:36:0,36,376	0/1:1,8:9:7:209,0,7	0/1:2,1:3:22:22,0,54	1/1:0,13:13:39:404,39,0	0/0:2,0:2:6:0,6,62	0/0:15,0:15:42:0,42,439	1/1:0,4:4:12:130,12,0	0/0:16,0:16:48:0,48,491	1/1:0,8:8:24:239,24,0	1/1:0,6:6:15:164,15,0	1/1:0,3:3:9:97,9,0	0/1:6,1:7:13:13,0,171	0/0:9,0:9:27:0,27,274	0/0:14,0:14:36:0,36,390	0/0:14,0:14:39:0,39,411	0/0:16,0:16:48:0,48,489	1/1:0,20:20:54:566,54,0	0/0:7,0:7:21:0,21,209	0/0:3,0:3:9:0,9,95	1/1:0,1:1:3:30,3,0	1/1:0,4:4:12:126,12,0	1/1:0,3:3:9:90,9,0	./.:.:.:.:.	0/0:5,0:5:15:0,15,150	1/1:0,2:2:3:45,3,0	0/0:7,0:7:21:0,21,214	0/0:6,0:6:18:0,18,184	0/0:2,0:2:6:0,6,57	0/0:7,0:7:18:0,18,194	0/0:3,0:3:9:0,9,82	0/0:2,0:2:6:0,6,59	0/0:3,0:3:9:0,9,89	0/0:4,0:4:12:0,12,118	0/0:2,0:2:6:0,6,57	0/0:9,0:9:27:0,27,271	1/1:0,6:6:15:167,15,0	0/0:3,0:3:9:0,9,92	1/1:0,4:4:12:124,12,0	0/0:5,0:5:15:0,15,150	0/0:3,0:3:9:0,9,94	0/0:3,0:3:9:0,9,93	0/0:3,0:3:9:0,9,90	0/0:1,0:1:3:0,3,29	0/0:4,0:4:12:0,12,123	0/0:13,0:13:39:0,39,398	0/0:4,0:4:9:0,9,105	0/0:2,0:2:6:0,6,64	0/0:2,0:2:6:0,6,61	0/0:3,0:3:9:0,9,89	./.:.:.:.:.	0/0:2,0:2:6:0,6,59	0/0:2,0:2:6:0,6,59	0/0:5,0:5:15:0,15,151	0/0:3,0:3:9:0,9,99	0/0:3,0:3:9:0,9,86	0/0:3,0:3:9:0,9,95	1/1:0,5:5:15:158,15,0	1/1:0,4:4:12:127,12,0	0/1:1,3:4:20:78,0,20	0/0:5,0:5:15:0,15,149	0/0:4,0:4:12:0,12,125	0/0:2,0:2:6:0,6,62	0/0:2,0:2:6:0,6,59	./.:.:.:.:.	0/0:1,0:1:3:0,3,30	./.:.:.:.:.	0/0:8,0:8:24:0,24,250	1/1:0,7:7:21:219,21,0	0/0:1,0:1:3:0,3,30	1/1:0,1:1:3:31,3,0	0/0:4,0:4:12:0,12,118	0/0:8,0:8:24:0,24,248	0/0:1,0:1:3:0,3,30	0/0:1,0:1:3:0,3,29	0/0:1,0:1:3:0,3,30	0/0:4,0:4:12:0,12,121	0/0:8,0:8:24:0,24,245	0/0:6,0:6:18:0,18,185	0/0:4,0:4:12:0,12,122	1/1:0,2:2:6:65,6,0	1/1:0,2:2:6:61,6,0	1/1:0,4:4:9:94,9,0	1/1:0,2:2:6:67,6,0	1/1:0,7:7:21:216,21,0	1/1:0,7:7:21:217,21,0	1/1:0,3:3:9:92,9,0	0/0:5,0:5:15:0,15,154	0/0:3,0:3:9:0,9,91	0/0:1,0:1:3:0,3,32	0/0:5,0:5:15:0,15,151	./.:.:.:.:.	0/0:6,0:6:18:0,18,185	0/0:8,0:8:24:0,24,243	0/0:7,0:7:21:0,21,216	0/0:3,0:3:9:0,9,92	0/0:3,0:3:9:0,9,89	0/0:5,0:5:15:0,15,152	./.:.:.:.:.	0/0:4,0:4:12:0,12,123	0/0:6,0:6:18:0,18,184	1/1:0,2:2:3:45,3,0	0/0:4,0:4:6:0,6,89	0/0:4,0:4:6:0,6,89	1/1:0,3:3:6:74,6,0	0/0:4,0:4:6:0,6,89	0/0:5,0:5:9:0,9,119	0/0:5,0:5:9:0,9,119	0/0:19,0:19:57:0,57,640
chr0	177109009	.	A	G	4655.17	.	AC=67;AF=0.256;AN=262;BaseQRankSum=-7.985;DP=929;Dels=0.00;FS=28.271;HaplotypeScore=0.0819;InbreedingCoeff=0.6630;MLEAC=62;MLEAF=0.237;MQ=59.41;MQ0=0;MQRankSum=0.870;QD=23.16;ReadPosRankSum=-0.138	GT:AD:DP:GQ:PL	0/0:52,0:52:99:0,156,1641	0/0:21,0:21:63:0,63,642	0/0:19,0:19:57:0,57,572	0/0:35,0:35:99:0,105,1057	0/0:10,0:10:30:0,30,305	0/0:13,0:13:39:0,39,393	1/1:0,6:6:18:168,18,0	./.:.:.:.:.	1/1:0,3:3:9:81,9,0	0/0:33,0:33:99:0,99,978	0/1:3,1:4:21:21,0,84	0/0:21,0:21:57:0,57,609	0/0:12,0:12:30:0,30,333	0/1:1,3:4:17:78,0,17	0/0:19,0:19:54:0,54,566	1/1:0,15:15:45:439,45,0	0/0:19,0:19:51:0,51,551	0/0:4,0:4:12:0,12,124	0/0:4,0:4:12:0,12,118	0/0:10,0:10:27:0,27,278	0/0:6,0:6:18:0,18,193	0/0:13,0:13:39:0,39,400	0/0:16,0:16:42:0,42,459	0/0:13,0:13:36:0,36,381	1/1:0,3:3:9:95,9,0	0/0:17,0:17:51:0,51,519	1/1:0,10:10:30:291,30,0	0/0:1,0:1:3:0,3,32	0/1:3,1:4:10:10,0,86	0/0:13,0:13:36:0,36,384	0/1:1,8:9:8:202,0,8	0/1:2,1:3:22:22,0,53	1/1:0,13:13:39:377,39,0	0/0:3,0:3:9:0,9,92	0/0:14,0:14:39:0,39,415	1/1:0,5:5:15:151,15,0	0/0:17,0:17:51:0,51,523	1/1:0,9:9:27:261,27,0	1/1:0,6:6:15:161,15,0	1/1:0,3:3:9:95,9,0	0/1:6,1:7:12:12,0,171	0/0:9,0:9:27:0,27,274	0/0:15,0:15:39:0,39,425	0/0:13,0:13:36:0,36,378	0/0:18,0:18:54:0,54,543	1/1:0,22:22:63:633,63,0	0/0:8,0:8:24:0,24,242	0/0:4,0:4:12:0,12,124	1/1:0,1:1:3:31,3,0	1/1:0,4:4:12:121,12,0	1/1:0,2:2:6:58,6,0	./.:.:.:.:.	0/0:5,0:5:15:0,15,157	1/1:0,2:2:3:45,3,0	0/0:7,0:7:21:0,21,217	0/0:6,0:6:18:0,18,189	0/0:2,0:2:6:0,6,61	0/0:7,0:7:18:0,18,198	0/0:3,0:3:9:0,9,93	0/0:2,0:2:6:0,6,61	0/0:3,0:3:9:0,9,89	0/0:4,0:4:12:0,12,118	0/0:2,0:2:6:0,6,59	0/0:9,0:9:27:0,27,275	1/1:0,6:6:15:164,15,0	0/0:3,0:3:9:0,9,92	1/1:0,4:4:12:120,12,0	0/0:4,0:4:12:0,12,127	0/0:3,0:3:9:0,9,96	0/0:3,0:3:9:0,9,95	0/0:4,0:4:12:0,12,118	0/0:1,0:1:3:0,3,31	0/0:4,0:4:12:0,12,124	0/0:14,0:14:42:0,42,432	0/0:5,0:5:12:0,12,134	0/0:2,0:2:6:0,6,64	0/0:4,0:4:12:0,12,120	0/0:3,0:3:9:0,9,91	0/0:1,0:1:3:0,3,30	0/0:2,0:2:6:0,6,59	0/0:2,0:2:6:0,6,62	0/0:5,0:5:15:0,15,154	0/0:3,0:3:9:0,9,101	0/0:3,0:3:9:0,9,92	0/0:3,0:3:9:0,9,95	1/1:0,5:5:15:148,15,0	1/1:0,4:4:12:119,12,0	0/1:1,4:5:19:103,0,19	0/0:5,0:5:15:0,15,153	0/0:4,0:4:12:0,12,122	0/0:2,0:2:6:0,6,60	0/0:2,0:2:6:0,6,58	./.:.:.:.:.	0/0:2,0:2:6:0,6,59	./.:.:.:.:.	0/0:8,0:8:24:0,24,252	1/1:0,6:6:18:181,18,0	0/0:1,0:1:3:0,3,31	1/1:0,2:2:6:58,6,0	0/0:4,0:4:12:0,12,118	0/0:8,0:8:24:0,24,253	0/0:1,0:1:3:0,3,32	0/0:1,0:1:3:0,3,30	0/0:1,0:1:3:0,3,31	0/0:4,0:4:12:0,12,122	0/0:8,0:8:24:0,24,241	0/0:7,0:7:21:0,21,221	0/0:4,0:4:12:0,12,125	1/1:0,2:2:6:61,6,0	1/1:0,2:2:6:59,6,0	1/1:0,6:6:15:147,15,0	1/1:0,2:2:6:61,6,0	1/1:0,7:7:21:205,21,0	1/1:0,7:7:21:213,21,0	1/1:0,3:3:9:90,9,0	0/0:4,0:4:12:0,12,121	0/0:3,0:3:9:0,9,94	0/0:1,0:1:3:0,3,33	0/0:5,0:5:15:0,15,150	./.:.:.:.:.	0/0:6,0:6:18:0,18,190	0/0:8,0:8:24:0,24,245	0/0:8,0:8:24:0,24,239	0/0:3,0:3:9:0,9,95	0/0:4,0:4:12:0,12,121	0/0:5,0:5:15:0,15,153	./.:.:.:.:.	0/0:4,0:4:12:0,12,125	0/0:6,0:6:18:0,18,186	1/1:0,2:2:3:45,3,0	0/0:4,0:4:6:0,6,89	0/0:4,0:4:6:0,6,89	1/1:0,3:3:6:75,6,0	0/0:4,0:4:6:0,6,89	0/0:5,0:5:9:0,9,120	0/0:5,0:5:9:0,9,120	0/0:16,0:16:48:0,48,544
chr0	177109963	.	T	C	4435.05	.	AC=59;AF=0.229;AN=258;BaseQRankSum=4.039;DP=1007;Dels=0.00;FS=1.339;HaplotypeScore=0.0819;InbreedingCoeff=0.6210;MLEAC=48;MLEAF=0.186;MQ=59.83;MQ0=0;MQRankSum=-0.645;QD=25.20;ReadPosRankSum=-1.921	GT:AD:DP:GQ:PL	0/0:64,0:64:99:0,192,2019	0/0:30,0:30:87:0,87,917	0/0:26,0:26:78:0,78,783	0/0:56,0:56:99:0,168,1701	0/0:16,0:16:48:0,48,472	0/0:10,0:10:30:0,30,306	1/1:0,17:17:48:516,48,0	0/0:2,0:2:6:0,6,62	0/0:1,0:1:3:0,3,30	0/0:18,0:18:54:0,54,547	./.:.:.:.:.	0/0:15,0:15:42:0,42,440	0/0:16,0:16:48:0,48,504	1/1:0,1:1:3:32,3,0	0/0:17,0:17:51:0,51,524	1/1:0,19:19:57:582,57,0	0/0:22,0:22:66:0,66,666	0/1:1,1:2:26:26,0,26	0/0:6,0:6:18:0,18,187	0/0:2,0:2:3:0,3,45	0/0:3,0:3:9:0,9,100	0/0:14,0:14:42:0,42,413	0/0:15,0:15:42:0,42,427	0/0:24,0:24:66:0,66,715	1/1:0,2:2:6:61,6,0	0/0:15,0:15:42:0,42,443	1/1:0,16:16:48:507,48,0	0/0:3,0:3:9:0,9,98	0/1:1,1:2:26:26,0,27	0/0:27,0:27:78:0,78,821	0/1:1,2:3:23:53,0,23	0/1:1,3:4:24:82,0,24	1/1:0,15:15:39:434,39,0	0/0:1,0:1:3:0,3,30	0/0:13,0:13:39:0,39,391	1/1:0,3:3:6:69,6,0	0/0:17,0:17:45:0,45,496	1/1:0,7:7:21:221,21,0	1/1:0,11:11:27:313,27,0	./.:.:.:.:.	0/0:2,0:2:6:0,6,63	0/0:13,0:13:39:0,39,401	0/0:19,0:19:57:0,57,573	0/0:15,0:15:39:0,39,426	0/0:18,0:18:51:0,51,537	0/0:15,0:15:45:0,45,458	0/0:16,0:16:45:0,45,477	0/0:4,0:4:12:0,12,122	1/1:0,2:2:6:63,6,0	1/1:0,4:4:12:126,12,0	1/1:0,1:1:3:31,3,0	0/0:1,0:1:3:0,3,31	0/0:5,0:5:15:0,15,154	1/1:0,2:2:6:61,6,0	0/0:3,0:3:9:0,9,92	0/0:2,0:2:6:0,6,62	0/0:10,0:10:27:0,27,294	0/0:7,0:7:18:0,18,205	0/0:3,0:3:9:0,9,92	0/0:8,0:8:24:0,24,248	0/0:2,0:2:6:0,6,65	0/0:4,0:4:12:0,12,126	0/0:6,0:6:15:0,15,165	0/0:5,0:5:15:0,15,156	1/1:0,11:11:33:343,33,0	0/0:5,0:5:15:0,15,149	1/1:0,3:3:9:99,9,0	0/0:3,0:3:9:0,9,93	0/0:2,0:2:6:0,6,63	0/0:1,0:1:3:0,3,32	0/0:2,0:2:6:0,6,63	0/0:6,0:6:15:0,15,171	0/0:3,0:3:6:0,6,75	0/0:9,0:9:24:0,24,259	0/0:8,0:8:18:0,18,208	0/0:5,0:5:12:0,12,134	0/0:10,0:10:27:0,27,288	0/0:4,0:4:9:0,9,106	0/0:1,0:1:3:0,3,32	0/0:9,0:9:24:0,24,258	./.:.:.:.:.	0/0:1,0:1:3:0,3,29	0/0:3,0:4:9:0,9,98	0/0:2,0:2:6:0,6,61	0/0:7,0:7:18:0,18,199	1/1:0,1:1:3:33,3,0	./.:.:.:.:.	1/1:0,1:1:3:32,3,0	0/0:4,0:4:12:0,12,126	0/0:2,0:2:6:0,6,59	./.:.:.:.:.	0/0:2,0:2:6:0,6,61	0/1:2,5:7:38:137,0,38	0/0:2,0:2:6:0,6,59	0/0:3,0:3:9:0,9,97	0/0:1,0:1:3:0,3,30	1/1:0,5:5:15:160,15,0	0/0:1,0:1:3:0,3,32	./.:.:.:.:.	0/0:5,0:5:15:0,15,152	0/0:2,0:2:6:0,6,61	0/0:2,0:2:6:0,6,63	0/0:3,0:3:9:0,9,93	0/0:4,0:4:12:0,12,118	0/0:3,0:3:9:0,9,94	0/0:5,0:5:12:0,12,143	./.:.:.:.:.	0/0:6,0:6:18:0,18,183	1/1:0,2:2:3:26,3,0	1/1:0,3:3:9:94,9,0	1/1:0,11:11:30:333,30,0	1/1:0,2:2:3:27,3,0	1/1:0,6:6:15:172,15,0	1/1:0,3:3:9:95,9,0	1/1:0,4:4:12:128,12,0	0/0:2,0:2:6:0,6,63	./.:.:.:.:.	0/0:4,0:4:12:0,12,121	0/0:5,0:5:15:0,15,151	0/0:3,0:3:9:0,9,94	0/0:3,0:3:9:0,9,96	0/0:6,0:6:18:0,18,182	0/0:5,0:5:15:0,15,156	0/0:6,0:6:18:0,18,183	0/0:2,0:2:6:0,6,62	0/0:8,0:8:21:0,21,217	0/0:7,0:7:21:0,21,215	0/0:4,0:4:12:0,12,124	0/0:1,0:1:3:0,3,29	1/1:0,1:1:3:32,3,0	0/0:2,0:2:3:0,3,45	0/0:4,0:4:9:0,9,105	1/1:0,5:5:9:121,9,0	0/0:2,0:2:3:0,3,45	0/0:5,0:5:6:0,6,89	0/0:4,0:4:9:0,9,107	0/0:40,0:40:99:0,120,1337
chr0	177111476	.	T	A	3778.46	.	AC=28;AF=0.107;AN=262;BaseQRankSum=5.603;DP=1118;Dels=0.00;FS=3.332;HaplotypeScore=0.0953;InbreedingCoeff=0.7405;MLEAC=27;MLEAF=0.103;MQ=59.77;MQ0=0;MQRankSum=1.218;QD=27.38;ReadPosRankSum=0.717	GT:AD:DP:GQ:PL	0/0:71,0:71:99:0,213,2209	0/0:21,0:21:57:0,57,611	0/0:12,0:12:36:0,36,372	0/0:38,0:38:99:0,114,1183	0/0:16,0:16:48:0,48,493	0/0:13,0:13:39:0,39,385	0/0:12,0:12:36:0,36,359	0/0:3,0:3:9:0,9,100	0/0:6,0:6:18:0,18,197	0/0:19,0:19:51:0,51,530	0/0:2,0:2:6:0,6,64	1/1:0,13:13:39:410,39,0	0/0:18,0:18:54:0,54,552	0/0:2,0:2:6:0,6,61	0/0:19,0:19:51:0,51,556	0/0:24,0:24:69:0,69,703	0/0:17,0:17:51:0,51,525	0/0:4,0:4:12:0,12,126	0/0:15,0:15:42:0,42,436	1/1:0,10:10:30:310,30,0	0/0:2,0:2:6:0,6,63	0/0:8,0:8:21:0,21,224	0/0:16,0:16:36:0,36,410	1/1:0,31:31:87:948,87,0	./.:.:.:.:.	0/0:16,0:16:48:0,48,491	0/0:14,0:14:39:0,39,417	0/0:3,0:3:9:0,9,95	0/0:3,0:3:9:0,9,97	0/0:17,0:17:51:0,51,512	0/0:5,0:5:15:0,15,162	0/0:3,0:3:6:0,6,59	0/0:17,0:17:51:0,51,518	0/0:2,0:2:6:0,6,62	0/0:23,0:23:63:0,63,681	0/0:5,0:5:15:0,15,160	0/0:20,0:20:60:0,60,620	0/0:19,0:19:54:0,54,566	0/0:11,0:11:33:0,33,332	0/0:6,0:6:18:0,18,189	0/0:4,0:4:12:0,12,126	0/0:26,0:26:78:0,78,792	0/0:12,0:12:36:0,36,358	1/1:0,21:21:63:650,63,0	0/0:20,0:20:54:0,54,579	0/0:21,0:21:57:0,57,606	0/0:15,0:15:42:0,42,440	0/0:7,0:7:21:0,21,218	0/0:4,0:4:12:0,12,118	0/0:4,0:4:12:0,12,118	0/0:3,0:3:9:0,9,89	0/0:1,0:1:3:0,3,31	0/0:8,0:8:21:0,21,228	0/0:2,0:2:6:0,6,58	0/0:7,0:7:21:0,21,210	0/0:3,0:3:9:0,9,91	1/1:0,7:7:15:185,15,0	1/1:0,6:6:15:177,15,0	0/0:3,0:3:9:0,9,91	0/0:7,0:7:21:0,21,213	0/0:1,0:1:3:0,3,30	0/0:3,0:3:9:0,9,97	0/0:9,0:9:27:0,27,278	0/0:3,0:3:9:0,9,95	0/0:7,0:7:21:0,21,210	0/0:6,0:6:18:0,18,185	0/0:5,0:5:15:0,15,149	0/0:1,0:1:3:0,3,30	./.:.:.:.:.	0/0:2,0:2:6:0,6,59	./.:.:.:.:.	0/0:3,0:3:9:0,9,89	1/1:0,2:2:6:64,6,0	1/1:0,9:9:27:278,27,0	1/1:0,4:4:12:121,12,0	0/0:3,0:3:9:0,9,88	0/0:5,0:5:12:0,12,134	0/0:3,0:3:9:0,9,91	1/1:0,6:6:18:187,18,0	0/0:8,0:8:24:0,24,239	0/0:3,0:3:9:0,9,94	./.:.:.:.:.	0/0:4,0:4:12:0,12,122	0/0:5,0:5:15:0,15,149	0/0:7,0:7:18:0,18,199	0/0:3,0:3:6:0,6,62	0/0:3,0:3:9:0,9,92	0/0:10,0:10:30:0,30,313	0/0:5,0:5:15:0,15,153	0/0:4,0:4:12:0,12,126	0/0:5,0:5:15:0,15,152	0/0:5,0:5:15:0,15,147	0/0:3,0:3:9:0,9,91	0/0:5,0:5:15:0,15,156	0/0:3,0:3:9:0,9,91	0/0:6,0:6:18:0,18,183	0/0:3,0:3:9:0,9,92	0/0:3,0:3:9:0,9,95	0/0:1,0:1:3:0,3,32	0/0:3,0:3:9:0,9,92	0/0:8,0:8:24:0,24,240	0/0:4,0:4:12:0,12,119	0/0:5,0:5:15:0,15,151	0/0:11,0:11:33:0,33,322	0/0:5,0:5:12:0,12,139	0/0:3,0:3:9:0,9,89	0/0:8,0:8:24:0,24,252	0/0:9,0:9:27:0,27,276	0/0:4,0:4:12:0,12,126	0/0:9,0:9:27:0,27,267	0/0:10,0:10:30:0,30,304	0/0:4,0:4:12:0,12,125	0/0:7,0:7:18:0,18,201	0/0:5,0:5:15:0,15,150	0/0:6,0:6:18:0,18,187	0/0:6,0:6:18:0,18,182	0/0:7,0:7:21:0,21,212	0/0:2,0:2:6:0,6,59	1/1:0,6:6:18:184,18,0	0/0:2,0:2:6:0,6,57	1/1:0,7:7:18:203,18,0	0/0:5,0:5:15:0,15,152	0/0:3,0:3:9:0,9,95	0/0:5,0:5:15:0,15,147	0/0:4,0:4:12:0,12,119	0/0:6,0:6:18:0,18,182	0/0:6,0:6:15:0,15,165	0/0:5,0:5:15:0,15,157	1/1:0,5:5:15:158,15,0	0/0:4,0:4:9:0,9,105	./.:.:.:.:.	0/0:2,0:2:3:0,3,45	0/0:6,0:6:15:0,15,169	1/1:0,11:11:21:272,21,0	./.:.:.:.:.	0/0:6,0:6:12:0,12,152	0/0:24,0:24:69:0,69,786
chr0	177112527	.	A	T	3001.3	.	AC=58;AF=0.236;AN=246;BaseQRankSum=-1.945;DP=698;Dels=0.00;FS=2.747;HaplotypeScore=0.0712;InbreedingCoeff=0.6161;MLEAC=51;MLEAF=0.207;MQ=59.67;MQ0=0;MQRankSum=0.206;QD=24.20;ReadPosRankSum=0.499	GT:AD:DP:GQ:PL	0/0:50,0:50:99:0,150,1565	0/0:18,0:18:54:0,54,552	0/0:8,0:8:24:0,24,248	0/0:40,0:40:99:0,120,1239	0/0:8,0:8:24:0,24,246	0/0:10,0:10:27:0,27,282	1/1:0,6:6:18:184,18,0	0/0:1,0:1:3:0,3,31	0/0:4,0:4:12:0,12,128	0/0:16,0:16:48:0,48,489	0/0:1,0:1:3:0,3,32	0/0:8,0:8:24:0,24,252	0/0:6,0:6:18:0,18,184	./.:.:.:.:.	0/0:17,0:17:51:0,51,523	1/1:0,14:14:42:420,42,0	0/0:13,0:13:36:0,36,382	./.:.:.:.:.	0/0:6,0:6:18:0,18,182	0/0:3,0:3:9:0,9,86	./.:.:.:.:.	0/0:8,0:8:21:0,21,222	0/0:10,0:10:27:0,27,293	0/0:12,0:12:36:0,36,371	1/1:0,4:4:12:128,12,0	0/0:13,0:13:39:0,39,392	1/1:0,16:16:48:481,48,0	0/0:5,0:5:15:0,15,155	0/0:3,0:3:9:0,9,97	0/0:14,0:14:39:0,39,410	1/1:0,1:1:3:32,3,0	1/1:0,3:3:9:97,9,0	1/1:0,10:10:30:302,30,0	./.:.:.:.:.	0/0:10,0:10:30:0,30,323	./.:.:.:.:.	0/0:12,0:12:36:0,36,365	1/1:0,5:5:15:152,15,0	1/1:0,8:8:21:223,21,0	1/1:0,2:2:6:65,6,0	0/1:3,1:4:20:20,0,86	0/0:10,0:10:30:0,30,313	0/0:13,0:13:39:0,39,390	0/0:14,0:14:39:0,39,416	0/0:7,0:7:21:0,21,218	0/0:8,0:8:24:0,24,243	0/0:5,0:5:15:0,15,156	0/0:2,0:2:6:0,6,65	1/1:0,1:1:3:31,3,0	1/1:0,2:2:6:57,6,0	1/1:0,1:1:3:31,3,0	0/0:2,0:2:6:0,6,61	0/0:3,0:3:9:0,9,93	1/1:0,2:2:6:57,6,0	0/0:3,0:3:9:0,9,88	0/0:1,0:1:3:0,3,30	0/0:1,0:1:3:0,3,34	0/0:7,0:7:18:0,18,190	0/0:1,0:1:3:0,3,33	0/0:5,0:5:15:0,15,154	0/0:1,0:1:3:0,3,29	0/0:3,0:3:9:0,9,91	0/0:5,0:5:15:0,15,140	0/0:1,0:1:3:0,3,30	1/1:0,2:2:6:60,6,0	0/0:1,0:1:3:0,3,32	1/1:0,5:5:15:145,15,0	0/0:4,0:4:12:0,12,125	0/0:1,0:1:3:0,3,31	./.:.:.:.:.	0/0:2,0:2:6:0,6,58	0/0:1,0:1:3:0,3,28	./.:.:.:.:.	0/0:2,0:2:6:0,6,63	0/0:5,0:5:15:0,15,161	0/0:1,0:1:3:0,3,34	0/0:3,0:3:9:0,9,95	0/0:2,0:2:6:0,6,61	0/0:1,0:1:3:0,3,31	0/0:3,0:3:9:0,9,92	0/0:5,0:5:15:0,15,161	0/0:1,0:1:3:0,3,33	0/0:5,0:5:15:0,15,152	0/0:5,0:5:15:0,15,155	./.:.:.:.:.	1/1:0,2:2:6:63,6,0	1/1:0,1:1:3:30,3,0	1/1:0,5:5:15:151,15,0	0/0:1,0:1:3:0,3,32	0/0:3,0:3:9:0,9,95	0/0:1,0:1:3:0,3,31	./.:.:.:.:.	0/1:3,2:5:48:48,0,77	0/0:3,0:3:9:0,9,95	0/0:3,0:3:9:0,9,93	0/0:3,0:3:9:0,9,97	1/1:0,1:1:3:32,3,0	0/0:1,0:1:3:0,3,32	1/1:0,1:1:3:31,3,0	0/0:1,0:1:3:0,3,30	0/0:5,0:5:15:0,15,150	0/0:3,0:3:6:0,6,74	0/0:3,0:3:9:0,9,98	./.:.:.:.:.	0/0:2,0:2:6:0,6,57	0/0:6,0:6:18:0,18,185	0/0:4,0:4:12:0,12,130	0/0:6,0:6:18:0,18,183	./.:.:.:.:.	./.:.:.:.:.	1/1:0,3:3:9:88,9,0	./.:.:.:.:.	1/1:0,3:3:9:93,9,0	1/1:0,3:3:9:92,9,0	1/1:0,1:1:3:32,3,0	0/0:9,0:9:27:0,27,273	0/0:4,0:4:12:0,12,119	0/0:6,0:6:18:0,18,185	0/0:2,0:2:6:0,6,60	0/0:3,0:3:9:0,9,97	0/0:2,0:2:6:0,6,62	0/0:5,0:5:15:0,15,147	0/0:5,0:5:15:0,15,152	./.:.:.:.:.	0/0:2,0:2:3:0,3,45	0/0:1,0:1:3:0,3,32	0/0:2,0:2:6:0,6,63	0/0:3,0:3:9:0,9,95	0/0:2,0:2:6:0,6,60	1/1:0,2:2:3:32,3,0	1/1:0,1:1:3:28,3,0	0/0:2,0:2:3:0,3,45	1/1:0,10:10:21:250,21,0	0/0:3,0:3:6:0,6,75	0/0:2,0:2:3:0,3,45	0/0:6,0:6:12:0,12,151	0/0:40,0:40:99:0,120,1374
chr0	177117118	.	A	T	1354.13	.	AC=16;AF=0.061;AN=264;BaseQRankSum=-1.598;DP=844;Dels=0.00;FS=2.433;HaplotypeScore=0.1596;InbreedingCoeff=0.4870;MLEAC=13;MLEAF=0.049;MQ=59.55;MQ0=1;MQRankSum=-0.159;QD=25.55;ReadPosRankSum=-1.464	GT:AD:DP:GQ:PL	0/0:57,0:57:99:0,171,1798	0/0:17,0:17:48:0,48,494	0/0:14,0:14:42:0,42,433	0/0:28,0:28:84:0,84,860	0/0:13,0:13:39:0,39,391	0/0:9,0:9:27:0,27,269	0/0:17,0:17:51:0,51,513	0/0:4,0:4:12:0,12,130	0/0:4,0:4:9:0,9,95	0/0:16,0:16:45:0,45,463	0/0:5,0:5:15:0,15,158	1/1:0,17:17:51:504,51,0	0/0:10,0:10:30:0,30,306	./.:.:.:.:.	0/0:15,0:15:42:0,42,437	0/0:6,0:6:18:0,18,180	0/0:14,0:14:42:0,42,420	0/0:3,0:3:9:0,9,95	0/0:2,0:2:6:0,6,64	0/0:7,0:7:21:0,21,211	0/0:8,0:8:24:0,24,266	0/0:15,0:15:45:0,45,443	0/0:14,0:14:42:0,42,422	0/0:17,0:17:48:0,48,522	0/0:3,0:3:9:0,9,95	0/0:15,0:16:45:0,45,459	0/0:10,0:10:27:0,27,283	0/0:7,0:7:21:0,21,222	0/0:3,0:3:9:0,9,96	0/0:17,0:17:51:0,51,525	0/0:4,0:4:12:0,12,134	0/0:3,0:3:9:0,9,100	0/0:12,0:12:33:0,33,339	0/0:5,0:5:15:0,15,162	0/0:19,0:20:57:0,57,588	0/0:3,0:3:9:0,9,94	0/0:9,0:9:24:0,24,249	0/0:13,0:13:36:0,36,387	0/0:12,0:12:33:0,33,353	0/0:2,0:2:3:0,3,31	0/0:2,0:2:6:0,6,63	0/0:16,0:16:48:0,48,495	0/0:12,0:12:36:0,36,381	0/0:9,0:9:27:0,27,275	1/1:0,15:15:45:443,45,0	0/0:14,0:14:36:0,36,406	0/0:8,0:8:24:0,24,250	0/0:3,0:3:9:0,9,101	0/0:1,0:1:3:0,3,28	0/0:4,0:4:12:0,12,122	./.:.:.:.:.	0/0:1,0:1:3:0,3,28	0/0:3,0:3:6:0,6,65	0/0:2,0:2:6:0,6,61	0/0:4,0:4:12:0,12,121	0/0:3,0:3:9:0,9,97	1/1:0,3:3:9:93,9,0	1/1:0,3:3:9:95,9,0	0/0:2,0:2:6:0,6,63	1/1:0,3:3:9:92,9,0	0/0:2,0:2:6:0,6,61	0/0:3,0:3:9:0,9,94	0/0:5,0:5:15:0,15,159	0/0:3,0:3:9:0,9,88	0/0:4,0:4:12:0,12,126	0/0:2,0:2:6:0,6,64	0/0:4,0:4:12:0,12,130	0/0:3,0:3:9:0,9,96	0/0:4,0:4:12:0,12,122	0/0:4,0:4:12:0,12,126	./.:.:.:.:.	0/0:5,0:5:15:0,15,153	0/0:2,0:2:6:0,6,59	0/0:6,0:6:18:0,18,183	0/0:2,0:2:6:0,6,69	1/1:0,2:2:6:57,6,0	0/0:4,0:4:12:0,12,121	0/0:3,0:3:9:0,9,93	1/1:0,3:3:9:86,9,0	0/0:6,0:6:18:0,18,189	0/0:5,0:5:15:0,15,150	0/0:1,0:1:3:0,3,32	0/0:1,0:1:3:0,3,32	0/0:2,0:2:6:0,6,63	0/0:2,0:2:6:0,6,62	0/0:6,0:6:18:0,18,184	0/0:5,0:5:15:0,15,154	0/0:5,0:5:15:0,15,156	0/0:4,0:4:12:0,12,126	0/0:3,0:3:9:0,9,97	0/0:4,0:4:12:0,12,120	0/0:4,0:4:12:0,12,121	0/0:2,0:2:6:0,6,60	./.:.:.:.:.	0/0:1,0:1:3:0,3,34	0/0:2,0:2:6:0,6,61	0/0:6,0:6:18:0,18,189	0/0:3,0:3:9:0,9,93	0/0:3,0:3:9:0,9,87	0/0:3,0:3:9:0,9,94	0/0:7,0:7:21:0,21,222	0/0:2,0:2:6:0,6,64	0/0:5,0:5:15:0,15,156	0/0:1,0:1:3:0,3,32	0/0:3,0:3:9:0,9,96	0/0:5,0:5:15:0,15,161	0/0:4,0:4:12:0,12,132	0/0:4,0:4:12:0,12,120	0/0:2,0:2:6:0,6,61	0/0:4,0:4:12:0,12,122	0/0:2,0:2:6:0,6,63	0/0:2,0:2:6:0,6,61	0/0:3,0:3:9:0,9,97	0/0:4,0:4:12:0,12,124	0/0:4,0:4:12:0,12,122	0/0:5,0:5:15:0,15,162	0/0:2,0:2:6:0,6,63	0/0:5,0:5:15:0,15,156	0/0:1,0:1:3:0,3,30	0/0:2,0:2:6:0,6,65	0/0:9,0:9:27:0,27,281	1/1:0,7:7:21:211,21,0	0/0:7,0:7:21:0,21,217	./.:.:.:.:.	0/0:4,0:4:12:0,12,126	0/0:4,0:4:12:0,12,123	0/0:3,0:3:9:0,9,96	0/0:2,0:2:6:0,6,66	0/0:3,0:3:9:0,9,93	0/0:2,0:2:3:0,3,45	0/0:7,0:7:12:0,12,165	0/0:4,0:4:6:0,6,76	0/0:3,0:3:6:0,6,75	0/0:1,0:1:3:0,3,32	0/0:6,0:6:9:0,9,134	0/0:5,0:5:9:0,9,121	0/0:22,0:22:66:0,66,752
chr0	177117560	.	C	T	7086.93	.	AC=95;AF=0.368;AN=258;BaseQRankSum=-0.777;DP=826;Dels=0.00;FS=2.616;HaplotypeScore=0.2158;InbreedingCoeff=0.6559;MLEAC=89;MLEAF=0.345;MQ=59.78;MQ0=0;MQRankSum=-1.930;QD=25.58;ReadPosRankSum=-0.622	GT:AD:DP:GQ:PL	0/0:59,0:59:99:0,162,1758	0/0:23,0:23:63:0,63,688	0/0:17,0:17:48:0,48,519	1/1:1,43:44:96:1233,96,0	1/1:1,12:14:8:328,8,0	0/0:11,0:11:27:0,27,308	0/0:12,0:12:33:0,33,355	0/0:1,0:1:3:0,3,32	0/0:1,0:1:3:0,3,30	1/1:0,10:11:24:269,24,0	0/1:1,2:3:22:54,0,22	0/0:18,0:19:45:0,45,508	1/1:1,14:15:9:374,9,0	./.:.:.:.:.	0/0:20,0:20:60:0,60,619	1/1:0,15:15:42:445,42,0	1/1:1,19:20:26:519,26,0	./.:.:.:.:.	0/0:7,0:7:18:0,18,201	0/0:4,0:4:9:0,9,106	0/0:1,0:1:3:0,3,29	0/0:3,0:3:9:0,9,90	0/0:14,0:14:36:0,36,402	0/0:22,0:22:63:0,63,643	./.:.:.:.:.	0/0:10,0:10:27:0,27,295	1/1:0,11:11:27:313,27,0	1/1:0,3:3:9:94,9,0	1/1:0,1:1:3:29,3,0	1/1:0,9:9:27:277,27,0	1/1:0,1:1:3:32,3,0	1/1:0,4:4:12:128,12,0	0/0:11,0:11:27:0,27,313	0/1:1,3:4:18:85,0,18	0/0:14,0:14:42:0,42,433	1/1:0,1:1:3:31,3,0	0/0:10,0:10:27:0,27,292	1/1:0,11:11:27:308,27,0	1/1:0,10:10:30:297,30,0	1/1:0,1:1:3:31,3,0	1/1:0,1:1:3:31,3,0	1/1:0,4:4:12:127,12,0	0/0:20,0:20:57:0,57,604	0/0:19,0:19:42:0,42,482	0/0:17,0:17:48:0,48,523	0/0:15,0:15:45:0,45,467	0/0:8,0:8:21:0,21,228	0/0:2,0:2:6:0,6,59	1/1:0,2:2:6:64,6,0	0/0:7,0:7:21:0,21,213	./.:.:.:.:.	0/0:6,0:6:12:0,12,147	1/1:0,6:6:18:184,18,0	0/0:4,0:4:9:0,9,101	0/0:5,0:6:15:0,15,160	1/1:0,1:1:3:33,3,0	0/0:3,0:3:9:0,9,92	0/0:4,0:4:12:0,12,128	1/1:0,3:3:9:99,9,0	0/0:5,0:5:15:0,15,157	1/1:0,4:4:9:110,9,0	1/1:0,1:1:3:32,3,0	1/1:0,9:9:24:265,24,0	1/1:0,2:2:6:63,6,0	1/1:0,8:8:18:215,18,0	0/0:1,0:1:3:0,3,32	1/1:0,5:5:15:150,15,0	0/0:5,0:5:15:0,15,154	0/1:1,1:2:25:25,0,25	./.:.:.:.:.	0/0:1,0:1:3:0,3,33	0/0:5,0:5:15:0,15,153	0/0:1,0:1:3:0,3,32	0/0:2,0:2:6:0,6,55	0/0:5,0:5:15:0,15,154	0/0:4,0:4:9:0,9,110	0/0:1,0:1:3:0,3,32	0/0:2,0:2:6:0,6,62	0/0:2,0:2:6:0,6,59	0/0:2,0:2:6:0,6,61	0/0:2,0:2:6:0,6,63	0/0:2,0:2:6:0,6,57	0/0:3,0:3:9:0,9,89	0/0:2,0:2:6:0,6,64	0/0:4,0:4:12:0,12,126	0/0:1,0:1:3:0,3,32	1/1:0,5:5:12:142,12,0	0/1:3,1:4:19:19,0,82	1/1:0,4:4:12:125,12,0	./.:.:.:.:.	1/1:0,1:1:3:32,3,0	0/0:3,0:3:6:0,6,77	1/1:0,4:4:12:124,12,0	1/1:0,3:3:9:94,9,0	1/1:0,3:3:9:96,9,0	1/1:0,1:1:3:30,3,0	1/1:0,3:3:9:94,9,0	0/0:2,0:2:6:0,6,57	1/1:0,2:2:6:60,6,0	1/1:0,3:3:9:94,9,0	0/0:5,0:5:15:0,15,154	1/1:0,1:1:3:32,3,0	1/1:0,1:1:3:32,3,0	0/0:1,0:1:3:0,3,32	0/0:5,0:5:9:0,9,121	0/0:8,0:8:21:0,21,238	0/0:3,0:3:9:0,9,94	0/0:9,0:9:27:0,27,279	1/1:0,1:1:3:31,3,0	0/0:1,0:1:3:0,3,31	0/0:1,0:1:3:0,3,29	1/1:0,1:1:3:31,3,0	0/0:5,0:5:12:0,12,135	1/1:0,5:5:15:152,15,0	1/1:0,5:5:15:157,15,0	0/1:1,2:3:21:53,0,21	1/1:0,1:1:3:32,3,0	0/0:3,0:3:9:0,9,95	0/0:5,0:5:15:0,15,161	0/0:1,0:1:3:0,3,30	0/0:5,0:5:15:0,15,155	0/0:4,0:4:12:0,12,125	0/0:6,0:6:15:0,15,165	0/0:3,0:3:9:0,9,95	0/0:3,0:3:9:0,9,96	0/0:4,0:4:12:0,12,124	0/0:4,0:4:12:0,12,130	0/0:3,0:3:9:0,9,97	0/0:3,0:3:9:0,9,94	0/0:3,0:3:6:0,6,75	./.:.:.:.:.	0/0:4,0:4:6:0,6,89	0/0:2,0:2:3:0,3,45	0/0:7,0:7:15:0,15,179	./.:.:.:.:.	0/0:2,0:2:6:0,6,59	0/0:23,0:23:69:0,69,769
chr0	177118146	.	T	G	16170.4	.	AC=131;AF=0.500;AN=262;BaseQRankSum=1.618;DP=1023;Dels=0.00;FS=0.000;HaplotypeScore=0.0670;InbreedingCoeff=0.7449;MLEAC=135;MLEAF=0.515;MQ=59.72;MQ0=0;MQRankSum=-0.547;QD=29.19;ReadPosRankSum=0.823	GT:AD:DP:GQ:PL	1/1:0,74:74:99:2377,223,0	1/1:0,24:24:72:763,72,0	1/1:0,28:28:75:843,75,0	0/0:51,0:51:99:0,153,1560	0/0:13,0:13:39:0,39,409	1/1:0,8:8:24:252,24,0	1/1:0,17:17:48:524,48,0	1/1:0,5:5:15:152,15,0	0/0:3,0:3:9:0,9,95	0/0:22,0:22:66:0,66,694	0/0:5,0:5:15:0,15,158	1/1:0,18:18:54:592,54,0	0/0:15,0:15:45:0,45,465	0/1:1,1:2:23:23,0,27	1/1:0,11:11:33:339,33,0	0/0:18,0:18:54:0,54,567	0/0:16,0:16:42:0,42,461	1/1:0,2:2:6:57,6,0	1/1:0,12:12:36:385,36,0	1/1:0,22:22:60:662,60,0	1/1:0,4:4:12:133,12,0	1/1:0,23:23:69:714,69,0	1/1:0,17:17:51:533,51,0	1/1:0,18:18:54:578,54,0	1/1:0,2:2:6:64,6,0	1/1:0,9:9:27:281,27,0	0/0:13,0:13:39:0,39,411	0/0:10,0:10:30:0,30,314	0/0:7,0:7:21:0,21,219	0/0:27,0:27:78:0,78,834	0/0:6,0:6:18:0,18,199	0/0:3,0:3:9:0,9,97	0/0:13,0:13:39:0,39,397	0/0:4,0:4:12:0,12,128	1/1:0,16:16:48:514,48,0	0/0:10,0:10:30:0,30,314	1/1:0,4:4:12:125,12,0	0/0:13,0:13:36:0,36,388	0/0:15,0:15:45:0,45,468	0/0:1,0:1:3:0,3,32	0/0:5,0:5:15:0,15,159	0/0:15,0:15:42:0,42,454	1/1:0,15:15:45:473,45,0	1/1:0,15:15:45:466,45,0	1/1:0,12:12:30:343,30,0	0/0:20,0:20:60:0,60,641	1/1:0,8:8:21:229,21,0	0/1:1,2:3:21:57,0,21	0/0:2,0:2:6:0,6,61	0/0:4,0:4:12:0,12,120	./.:.:.:.:.	0/0:1,0:1:3:0,3,32	0/0:6,0:6:18:0,18,187	0/0:1,0:1:3:0,3,31	1/1:0,6:6:18:191,18,0	0/0:5,0:5:15:0,15,152	1/1:0,3:3:9:97,9,0	1/1:0,3:3:6:76,6,0	0/0:2,0:2:6:0,6,64	1/1:0,4:4:12:126,12,0	./.:.:.:.:.	0/0:3,0:3:9:0,9,91	0/0:4,0:4:12:0,12,122	0/0:4,0:4:12:0,12,126	0/0:2,0:2:6:0,6,63	1/1:0,5:5:15:160,15,0	0/0:1,0:1:3:0,3,32	0/0:1,0:1:3:0,3,31	0/0:2,0:2:6:0,6,63	0/1:2,1:3:20:20,0,46	./.:.:.:.:.	1/1:0,2:2:6:63,6,0	1/1:0,2:2:6:64,6,0	1/1:0,2:2:6:67,6,0	1/1:0,6:6:18:192,18,0	1/1:0,2:2:6:63,6,0	1/1:0,4:4:9:110,9,0	1/1:0,1:1:3:34,3,0	1/1:0,4:4:12:132,12,0	1/1:0,4:4:9:110,9,0	1/1:0,4:4:12:109,12,0	0/0:1,0:1:3:0,3,34	1/1:0,9:9:27:285,27,0	1/1:0,4:4:12:132,12,0	1/1:0,5:5:15:151,15,0	1/1:0,8:8:24:260,24,0	0/0:1,0:1:3:0,3,31	0/0:1,0:1:3:0,3,32	0/0:4,0:4:12:0,12,126	0/0:6,0:6:18:0,18,191	0/0:2,0:2:6:0,6,62	0/0:2,0:2:6:0,6,63	0/0:1,0:1:3:0,3,31	0/0:2,0:2:6:0,6,59	0/0:3,0:3:9:0,9,86	0/0:8,0:8:24:0,24,246	0/0:5,0:5:15:0,15,159	0/0:1,0:1:3:0,3,35	0/0:2,0:2:3:0,3,45	0/0:2,0:2:6:0,6,60	1/1:0,7:7:21:212,21,0	./.:.:.:.:.	0/0:2,0:2:6:0,6,65	1/1:0,3:3:9:94,9,0	1/1:0,5:5:12:139,12,0	1/1:0,4:4:12:122,12,0	1/1:0,5:5:15:158,15,0	1/1:0,6:6:18:191,18,0	0/0:8,0:8:24:0,24,249	1/1:0,4:4:12:131,12,0	1/1:0,2:2:6:64,6,0	0/0:8,0:8:24:0,24,252	0/1:2,5:7:45:139,0,45	0/0:2,0:2:6:0,6,64	0/0:7,0:7:21:0,21,223	0/0:4,0:4:12:0,12,126	0/0:6,0:6:15:0,15,175	1/1:0,2:2:6:63,6,0	1/1:0,1:1:3:32,3,0	1/1:0,4:4:12:126,12,0	1/1:0,3:3:9:99,9,0	1/1:0,2:2:6:63,6,0	1/1:0,8:8:21:239,21,0	1/1:0,3:3:9:95,9,0	1/1:0,8:8:21:232,21,0	1/1:0,6:6:18:194,18,0	1/1:0,7:7:21:220,21,0	1/1:0,5:5:15:161,15,0	./.:.:.:.:.	0/1:4,2:6:33:33,0,97	1/1:0,2:2:3:45,3,0	./.:.:.:.:.	1/1:1,3:4:6:75,6,0	0/0:7,0:7:12:0,12,161	0/0:8,0:8:18:0,18,184	0/0:4,0:4:6:0,6,89	0/0:29,0:29:87:0,87,987
chr0	177118722	.	G	A	13593.7	.	AC=112;AF=0.424;AN=264;BaseQRankSum=-2.040;DP=956;Dels=0.00;FS=2.205;HaplotypeScore=0.0965;InbreedingCoeff=0.7675;MLEAC=112;MLEAF=0.424;MQ=59.71;MQ0=0;MQRankSum=-0.185;QD=28.20;ReadPosRankSum=1.223	GT:AD:DP:GQ:PL	1/1:0,85:85:99:2638,256,0	1/1:0,16:16:48:509,48,0	1/1:0,17:17:48:497,48,0	0/0:43,0:43:99:0,129,1315	0/0:10,0:10:27:0,27,278	1/1:0,11:11:33:341,33,0	1/1:0,17:17:51:516,51,0	1/1:0,6:6:18:184,18,0	0/0:3,0:3:9:0,9,97	0/0:8,0:8:24:0,24,243	0/0:2,0:2:6:0,6,65	0/0:21,0:21:57:0,57,625	0/0:10,1:11:0:0,0,259	0/0:2,0:2:6:0,6,63	1/1:0,14:14:42:430,42,0	0/0:15,0:15:45:0,45,456	0/0:10,0:10:24:0,24,273	0/1:4,2:6:45:45,0,111	1/1:0,11:11:27:305,27,0	1/1:0,9:10:27:265,27,0	1/1:0,2:2:6:61,6,0	1/1:0,9:9:27:282,27,0	1/1:0,20:20:48:525,48,0	1/1:0,15:15:45:462,45,0	1/1:0,2:2:6:61,6,0	1/1:0,22:22:66:673,66,0	0/0:6,0:6:18:0,18,182	0/0:6,0:6:18:0,18,189	0/0:3,0:3:9:0,9,91	0/0:14,0:14:42:0,42,424	0/0:6,0:6:18:0,18,184	0/0:5,0:5:15:0,15,159	0/0:26,0:26:78:0,78,797	0/0:1,0:1:3:0,3,31	1/1:0,20:20:60:617,60,0	0/0:3,0:3:9:0,9,97	1/1:0,17:17:48:517,48,0	0/0:12,0:12:36:0,36,367	0/0:12,0:12:36:0,36,368	./.:.:.:.:.	0/0:7,0:7:21:0,21,227	0/0:16,0:16:45:0,45,468	1/1:0,16:16:48:503,48,0	1/1:0,16:16:42:458,42,0	0/0:12,0:12:36:0,36,375	0/0:12,0:12:30:0,30,327	1/1:0,4:4:9:105,9,0	0/1:2,3:5:50:79,0,50	0/0:4,0:4:12:0,12,126	0/0:5,0:5:15:0,15,159	0/0:2,0:2:6:0,6,59	0/0:1,0:1:3:0,3,30	0/0:2,0:2:6:0,6,59	0/0:1,0:1:3:0,3,32	1/1:0,1:1:3:30,3,0	0/0:6,0:6:18:0,18,183	0/0:5,0:5:15:0,15,158	0/0:5,0:5:9:0,9,109	./.:.:.:.:.	0/0:2,0:2:6:0,6,63	0/0:5,0:5:15:0,15,157	0/0:2,0:2:6:0,6,61	0/0:9,0:9:27:0,27,274	0/0:9,0:9:24:0,24,258	0/0:3,0:3:9:0,9,91	1/1:0,2:2:6:60,6,0	0/0:4,0:4:12:0,12,126	0/0:3,0:3:9:0,9,92	0/0:3,0:3:9:0,9,93	0/0:5,0:5:15:0,15,150	1/1:0,1:1:3:31,3,0	1/1:0,5:5:15:155,15,0	1/1:0,2:2:6:59,6,0	./.:.:.:.:.	1/1:0,2:2:6:62,6,0	0/0:1,0:1:3:0,3,32	1/1:0,5:5:12:134,12,0	1/1:0,1:1:3:32,3,0	0/0:2,0:2:6:0,6,65	1/1:0,2:2:6:61,6,0	1/1:0,3:3:9:92,9,0	0/0:4,0:4:12:0,12,123	1/1:0,5:5:15:158,15,0	1/1:0,6:6:18:189,18,0	1/1:0,3:3:9:93,9,0	1/1:0,2:2:6:59,6,0	0/0:8,0:8:18:0,18,215	0/0:6,0:6:15:0,15,157	0/0:3,0:3:9:0,9,94	0/0:3,0:3:9:0,9,88	0/0:4,0:4:12:0,12,120	0/0:3,0:3:9:0,9,93	0/0:5,0:5:12:0,12,142	0/0:2,0:2:6:0,6,61	0/0:3,0:3:9:0,9,95	0/0:5,0:5:15:0,15,158	0/0:2,0:2:6:0,6,63	0/0:2,0:2:6:0,6,49	0/0:4,0:4:12:0,12,122	0/0:3,0:3:6:0,6,77	1/1:0,5:5:15:148,15,0	0/0:2,0:2:6:0,6,61	0/0:4,0:4:9:0,9,107	1/1:0,2:2:6:63,6,0	./.:.:.:.:.	1/1:0,3:3:9:92,9,0	1/1:0,8:8:24:250,24,0	1/1:0,5:5:15:155,15,0	0/0:6,0:6:18:0,18,186	1/1:0,12:12:30:330,30,0	1/1:0,10:10:30:302,30,0	0/0:6,0:6:18:0,18,186	1/1:0,9:9:21:249,21,0	0/0:5,0:5:15:0,15,152	0/0:6,0:6:18:0,18,185	0/0:3,0:3:6:0,6,79	0/0:1,0:1:3:0,3,29	1/1:0,4:4:12:125,12,0	1/1:0,3:3:9:92,9,0	1/1:0,4:4:12:123,12,0	1/1:0,2:2:6:67,6,0	0/0:7,0:7:21:0,21,214	1/1:0,10:10:30:310,30,0	./.:.:.:.:.	1/1:0,4:4:9:108,9,0	1/1:0,4:4:12:124,12,0	1/1:0,1:1:3:33,3,0	1/1:0,4:4:12:130,12,0	1/1:0,5:5:15:154,15,0	1/1:0,2:2:3:45,3,0	1/1:0,2:2:3:45,3,0	0/0:8,0:8:21:0,21,228	1/1:0,2:2:3:31,3,0	0/0:2,0:2:6:0,6,57	0/0:2,0:2:3:0,3,45	0/0:2,0:2:3:0,3,45	0/0:18,0:18:51:0,51,574
chr0	177120449	.	C	G	20651.3	.	AC=134;AF=0.511;AN=262;BaseQRankSum=1.639;DP=1239;Dels=0.00;FS=3.644;HaplotypeScore=0.0699;InbreedingCoeff=0.8004;MLEAC=140;MLEAF=0.534;MQ=59.81;MQ0=0;MQRankSum=1.199;QD=29.54;ReadPosRankSum=2.899	GT:AD:DP:GQ:PL	1/1:0,69:69:99:2264,208,0	1/1:0,27:27:78:833,78,0	1/1:0,18:18:51:567,51,0	0/0:58,0:58:99:0,174,1793	0/0:13,0:13:39:0,39,402	1/1:0,15:15:45:483,45,0	1/1:0,20:20:60:616,60,0	1/1:0,3:3:9:97,9,0	0/0:1,1:2:3:0,3,31	0/0:35,0:35:99:0,105,1107	0/1:1,1:2:26:26,0,28	1/1:0,17:17:51:560,51,0	0/0:18,0:18:54:0,54,565	0/0:1,0:1:3:0,3,31	1/1:0,19:19:51:560,51,0	0/0:28,0:28:84:0,84,865	0/0:20,0:20:54:0,54,590	0/1:2,2:4:44:51,0,44	1/1:0,12:12:36:371,36,0	1/1:0,14:14:42:439,42,0	1/1:0,5:5:15:168,15,0	1/1:0,23:23:69:721,69,0	1/1:0,26:26:78:820,78,0	1/1:0,22:22:57:644,57,0	1/1:0,3:3:9:91,9,0	1/1:0,24:24:72:739,72,0	0/0:20,0:20:60:0,60,629	./.:.:.:.:.	0/0:1,0:1:3:0,3,32	0/0:22,0:22:60:0,60,670	0/0:5,0:5:15:0,15,159	0/0:3,0:3:9:0,9,95	0/0:39,0:39:99:0,117,1193	0/1:5,1:6:14:14,0,146	1/1:0,20:20:60:645,60,0	0/0:4,0:4:12:0,12,127	1/1:0,24:24:66:727,66,0	0/0:12,0:12:36:0,36,371	0/0:16,0:16:48:0,48,498	0/0:1,0:1:3:0,3,32	0/0:1,0:1:3:0,3,28	0/0:16,0:16:42:0,42,439	1/1:0,23:23:66:700,66,0	1/1:0,19:19:57:587,57,0	1/1:0,22:22:63:672,63,0	0/0:15,0:15:42:0,42,451	1/1:0,17:17:51:552,51,0	1/1:0,4:4:12:130,12,0	0/0:3,0:3:9:0,9,95	0/0:8,0:8:24:0,24,249	0/0:2,0:2:6:0,6,63	0/0:2,0:2:3:0,3,45	0/0:5,0:5:15:0,15,161	0/0:7,0:7:21:0,21,214	1/1:0,9:9:27:291,27,0	0/0:3,0:3:9:0,9,89	1/1:0,4:4:9:112,9,0	1/1:0,6:6:18:190,18,0	0/0:2,0:2:6:0,6,53	1/1:0,4:4:12:130,12,0	0/0:2,0:2:6:0,6,58	0/0:3,0:3:9:0,9,96	0/0:12,0:12:36:0,36,370	0/0:8,0:8:24:0,24,249	0/0:5,0:5:15:0,15,152	1/1:0,3:3:9:96,9,0	./.:.:.:.:.	0/0:7,0:7:21:0,21,226	0/0:7,0:7:18:0,18,199	0/0:2,0:2:6:0,6,59	1/1:0,1:1:3:32,3,0	1/1:0,7:7:21:221,21,0	1/1:0,5:5:15:158,15,0	1/1:0,7:7:18:205,18,0	1/1:0,7:7:21:224,21,0	1/1:0,5:5:15:153,15,0	1/1:0,2:2:6:64,6,0	1/1:0,3:3:9:94,9,0	./.:.:.:.:.	1/1:0,8:8:21:235,21,0	1/1:0,3:3:9:91,9,0	0/0:2,0:2:6:0,6,65	1/1:0,5:5:15:163,15,0	1/1:0,4:4:12:124,12,0	1/1:0,2:2:6:63,6,0	1/1:0,8:8:24:255,24,0	0/0:5,0:5:15:0,15,161	0/0:4,0:4:12:0,12,122	0/0:4,0:4:12:0,12,131	0/0:7,0:7:21:0,21,214	0/0:1,0:1:3:0,3,34	0/0:8,0:8:24:0,24,252	0/0:3,0:3:9:0,9,88	0/0:5,0:5:15:0,15,158	0/0:2,0:2:6:0,6,63	./.:.:.:.:.	0/0:7,0:7:21:0,21,217	0/0:3,0:3:9:0,9,97	0/0:4,0:4:12:0,12,126	0/0:1,0:1:3:0,3,32	1/1:0,12:12:33:349,33,0	0/0:4,0:4:9:0,9,105	0/0:3,0:3:9:0,9,97	1/1:0,3:3:6:79,6,0	1/1:0,4:4:12:128,12,0	1/1:0,8:8:24:252,24,0	1/1:0,2:2:6:64,6,0	1/1:0,8:8:24:256,24,0	0/0:4,0:4:12:0,12,135	1/1:0,7:7:21:222,21,0	1/1:0,4:4:12:126,12,0	0/0:4,0:4:12:0,12,138	1/1:0,4:4:12:130,12,0	0/0:8,0:8:24:0,24,244	0/0:4,0:4:12:0,12,122	0/0:3,0:3:9:0,9,92	0/0:5,0:5:15:0,15,155	1/1:0,7:7:21:214,21,0	1/1:0,4:4:12:125,12,0	1/1:0,4:4:9:111,9,0	1/1:0,5:5:15:157,15,0	1/1:0,13:13:39:415,39,0	1/1:0,11:11:27:310,27,0	1/1:0,5:5:15:159,15,0	1/1:0,10:10:30:320,30,0	1/1:0,8:8:24:252,24,0	1/1:0,8:8:24:255,24,0	1/1:0,3:3:9:96,9,0	1/1:0,4:4:9:107,9,0	0/1:4,4:8:89:91,0,89	1/1:0,4:4:9:95,9,0	0/0:2,0:2:3:0,3,45	1/1:0,2:2:6:63,6,0	./.:.:.:.:.	0/0:8,0:8:12:0,12,179	./.:.:.:.:.	0/0:31,0:31:93:0,93,1007
chr0	177120549	.	C	A	1608.15	.	AC=16;AF=0.060;AN=268;BaseQRankSum=-4.166;DP=1111;Dels=0.00;FS=5.398;HaplotypeScore=0.0837;InbreedingCoeff=0.5343;MLEAC=14;MLEAF=0.052;MQ=59.75;MQ0=1;MQRankSum=0.114;QD=25.94;ReadPosRankSum=1.469	GT:AD:DP:GQ:PL	0/0:67,0:67:99:0,202,2143	0/0:16,0:16:45:0,45,496	0/0:20,0:20:60:0,60,619	0/0:52,0:52:99:0,156,1627	0/0:13,0:13:39:0,39,385	0/0:18,0:18:54:0,54,557	0/0:16,0:16:45:0,45,487	0/0:2,0:2:6:0,6,66	0/0:2,0:2:6:0,6,71	0/0:26,0:26:72:0,72,783	0/0:3,0:3:9:0,9,97	1/1:0,14:14:42:426,42,0	0/0:17,0:17:51:0,51,539	0/0:2,0:2:6:0,6,67	0/0:13,0:13:39:0,39,409	0/0:28,0:28:84:0,84,862	0/0:13,0:13:39:0,39,404	0/0:2,0:2:6:0,6,68	0/0:8,0:8:24:0,24,250	0/0:15,0:15:45:0,45,458	0/0:4,0:4:12:0,12,125	0/0:17,0:17:51:0,51,529	0/0:21,0:21:60:0,60,650	0/0:23,0:23:63:0,63,686	0/0:4,0:4:12:0,12,128	0/0:20,0:20:60:0,60,631	0/0:13,0:13:39:0,39,418	0/0:5,0:5:15:0,15,164	0/0:4,0:4:12:0,12,126	0/0:22,0:22:60:0,60,656	0/0:10,0:10:30:0,30,320	0/0:3,0:3:9:0,9,95	0/0:31,0:31:93:0,93,969	0/0:6,0:6:18:0,18,199	0/0:18,0:18:51:0,51,548	0/0:7,0:7:21:0,21,234	0/0:10,0:10:30:0,30,314	0/0:13,0:13:36:0,36,387	0/0:16,0:16:48:0,48,496	0/0:2,0:2:6:0,6,59	0/0:5,0:5:15:0,15,173	0/0:19,0:19:45:0,45,520	0/0:15,0:15:42:0,42,450	0/0:8,0:8:24:0,24,252	1/1:0,13:13:36:377,36,0	0/0:20,0:20:57:0,57,596	0/0:13,0:13:39:0,39,402	0/0:5,0:5:15:0,15,172	0/0:3,0:3:9:0,9,98	0/0:3,0:3:9:0,9,92	0/0:1,0:1:3:0,3,31	0/0:3,0:3:9:0,9,98	0/0:10,0:10:24:0,24,267	0/0:3,0:3:9:0,9,93	0/0:5,0:5:15:0,15,153	0/0:4,0:4:12:0,12,121	1/1:0,4:4:12:120,12,0	1/1:0,10:10:30:301,30,0	0/0:1,0:1:3:0,3,29	1/1:0,12:12:36:363,36,0	0/0:3,0:3:9:0,9,90	0/0:1,0:1:3:0,3,33	0/0:4,0:4:12:0,12,124	0/0:8,0:8:24:0,24,250	0/0:7,0:7:21:0,21,218	0/0:6,0:6:18:0,18,184	0/0:8,0:8:15:0,15,189	0/0:5,0:5:15:0,15,153	0/0:4,0:4:12:0,12,129	0/0:1,0:1:3:0,3,30	0/0:2,0:2:6:0,6,59	0/0:7,0:7:21:0,21,222	0/0:1,0:1:3:0,3,32	0/0:2,0:2:6:0,6,59	0/0:3,0:3:9:0,9,91	1/1:0,1:1:3:31,3,0	0/0:1,0:1:3:0,3,32	0/0:3,0:3:9:0,9,93	1/1:0,4:4:12:118,12,0	0/0:1,0:1:3:0,3,30	0/0:4,0:4:12:0,12,122	0/0:3,0:3:9:0,9,93	0/0:6,0:6:18:0,18,198	0/0:2,0:2:6:0,6,63	./.:.:.:.:.	0/0:9,0:9:24:0,24,259	0/0:5,0:5:12:0,12,138	0/0:5,0:5:15:0,15,163	0/0:5,0:5:15:0,15,160	0/0:9,0:9:27:0,27,279	0/0:4,0:4:9:0,9,107	0/0:3,0:3:9:0,9,92	0/0:3,0:3:9:0,9,97	0/0:3,0:3:9:0,9,94	0/0:2,0:2:6:0,6,62	0/0:6,0:6:18:0,18,187	0/0:6,0:6:18:0,18,191	0/0:4,0:4:12:0,12,122	0/0:8,0:8:24:0,24,250	0/0:2,0:2:6:0,6,62	0/0:6,0:6:18:0,18,189	./.:.:.:.:.	0/0:4,0:4:12:0,12,124	0/0:5,0:5:12:0,12,139	0/0:1,0:1:3:0,3,31	0/0:4,0:4:12:0,12,122	0/0:10,0:10:30:0,30,339	0/0:3,0:3:9:0,9,97	0/0:8,0:8:24:0,24,256	0/0:11,0:11:30:0,30,319	0/0:13,0:13:39:0,39,416	0/0:8,0:8:24:0,24,264	0/0:8,0:8:24:0,24,250	0/0:5,0:5:15:0,15,158	0/0:6,0:6:18:0,18,192	0/0:4,0:4:12:0,12,132	0/0:4,0:4:9:0,9,100	0/0:2,0:2:6:0,6,62	0/0:3,0:3:9:0,9,92	0/0:7,0:7:21:0,21,219	0/0:3,0:3:9:0,9,92	1/1:0,4:4:12:113,12,0	0/0:5,0:5:15:0,15,158	0/0:7,0:7:21:0,21,219	0/0:3,0:3:9:0,9,92	0/0:3,0:3:9:0,9,97	0/0:5,0:5:15:0,15,153	0/0:2,0:2:6:0,6,67	0/0:6,0:6:18:0,18,191	0/0:4,0:4:6:0,6,89	0/0:2,0:2:3:0,3,45	0/0:2,0:2:3:0,3,45	0/0:2,0:2:3:0,3,45	./.:.:.:.:.	0/0:4,0:4:6:0,6,76	0/0:2,0:2:3:0,3,45	0/0:31,0:31:93:0,93,1048
chr0	177125867	.	G	C	3131.92	.	AC=16;AF=0.061;AN=262;BaseQRankSum=0.366;DP=1059;Dels=0.00;FS=7.866;HaplotypeScore=0.0420;InbreedingCoeff=0.5030;MLEAC=17;MLEAF=0.065;MQ=59.67;MQ0=0;MQRankSum=0.522;QD=29.27;ReadPosRankSum=-0.770	GT:AD:DP:GQ:PL	0/0:72,0:72:99:0,217,2360	0/0:29,0:29:87:0,87,939	1/1:0,13:13:39:420,39,0	0/0:40,0:40:99:0,114,1256	0/0:23,0:23:63:0,63,695	0/0:11,0:11:27:0,27,317	0/0:17,0:17:51:0,51,541	0/0:2,0:2:6:0,6,65	0/0:2,0:2:3:0,3,31	0/0:22,0:22:54:0,54,631	0/0:3,0:3:9:0,9,98	0/0:22,0:22:63:0,63,695	0/0:22,0:22:60:0,60,677	0/0:1,0:1:3:0,3,32	0/0:19,0:19:51:0,51,568	0/0:13,0:13:39:0,39,410	0/0:19,0:19:54:0,54,594	0/0:1,0:1:3:0,3,28	1/1:0,10:10:30:317,30,0	0/0:4,0:4:12:0,12,123	./.:.:.:.:.	0/0:12,0:12:36:0,36,390	0/0:21,0:21:57:0,57,639	0/0:24,0:24:69:0,69,754	0/0:1,0:1:3:0,3,36	1/1:0,30:30:90:941,90,0	0/0:12,0:12:33:0,33,361	0/0:4,0:4:12:0,12,134	0/0:5,0:5:15:0,15,164	0/0:15,0:15:45:0,45,466	0/0:1,0:1:3:0,3,29	0/0:2,0:2:6:0,6,64	0/0:14,0:14:42:0,42,442	0/0:4,0:4:12:0,12,132	1/1:0,16:16:48:504,48,0	0/0:2,0:2:6:0,6,66	0/0:23,0:23:63:0,63,701	0/0:5,0:5:12:0,12,142	0/0:13,0:13:39:0,39,414	0/0:3,0:3:9:0,9,100	0/0:6,0:6:18:0,18,197	0/0:23,0:23:66:0,66,732	0/0:17,0:17:51:0,51,537	0/0:13,0:13:39:0,39,426	0/0:17,0:17:51:0,51,536	0/0:23,0:23:60:0,60,683	1/1:0,18:18:54:574,54,0	0/0:1,0:1:3:0,3,32	./.:.:.:.:.	0/0:7,0:7:21:0,21,226	0/0:1,0:1:3:0,3,32	0/0:6,0:6:18:0,18,193	0/0:13,0:13:39:0,39,415	0/0:2,0:2:6:0,6,64	0/0:7,0:7:21:0,21,230	0/0:2,0:2:6:0,6,62	0/0:4,0:4:12:0,12,126	0/0:4,0:4:12:0,12,130	0/0:2,0:2:6:0,6,63	0/0:6,0:6:18:0,18,189	0/0:1,0:1:3:0,3,32	0/0:5,0:5:15:0,15,159	0/0:6,0:6:18:0,18,195	0/0:5,0:5:15:0,15,159	0/0:5,0:5:15:0,15,159	0/0:1,0:1:3:0,3,33	0/0:7,0:7:18:0,18,202	0/0:6,0:6:18:0,18,193	0/0:6,0:6:18:0,18,192	./.:.:.:.:.	0/0:2,0:2:6:0,6,65	0/0:4,0:4:12:0,12,124	0/0:4,0:4:12:0,12,128	0/0:5,0:5:15:0,15,156	0/0:3,0:3:9:0,9,97	0/0:3,0:3:9:0,9,95	0/0:3,0:3:9:0,9,95	0/0:6,0:6:18:0,18,189	0/0:2,0:2:6:0,6,63	0/0:6,0:6:12:0,12,154	0/0:2,0:2:6:0,6,64	1/1:0,4:4:12:126,12,0	1/1:0,5:5:15:159,15,0	0/0:5,0:5:15:0,15,164	0/0:1,0:1:3:0,3,31	0/0:5,0:5:15:0,15,160	0/0:3,0:3:9:0,9,97	0/0:4,0:4:12:0,12,126	0/0:3,0:3:9:0,9,97	0/0:7,0:7:21:0,21,220	0/0:4,0:4:12:0,12,126	0/0:4,0:4:12:0,12,130	0/0:3,0:3:9:0,9,96	0/0:1,0:1:3:0,3,35	0/0:2,0:2:6:0,6,64	./.:.:.:.:.	0/0:2,0:2:6:0,6,61	0/0:5,0:5:12:0,12,143	./.:.:.:.:.	0/0:4,0:4:12:0,12,131	0/0:1,0:1:3:0,3,32	0/0:2,0:2:6:0,6,65	0/0:4,0:4:12:0,12,124	0/0:3,0:3:9:0,9,94	./.:.:.:.:.	0/0:2,0:2:3:0,3,45	0/0:3,0:3:9:0,9,96	1/1:0,11:11:33:347,33,0	0/0:2,0:2:6:0,6,63	0/0:3,0:3:9:0,9,95	0/0:5,0:5:15:0,15,159	0/0:2,0:2:6:0,6,65	0/0:8,0:8:24:0,24,250	0/0:5,0:5:15:0,15,161	0/0:5,0:5:15:0,15,162	0/0:6,0:6:18:0,18,186	0/0:3,0:3:9:0,9,92	0/0:10,0:10:27:0,27,302	0/0:3,0:3:9:0,9,95	0/0:4,0:4:12:0,12,130	0/0:3,0:3:9:0,9,97	0/0:10,0:10:30:0,30,312	0/0:7,0:7:21:0,21,225	0/0:3,0:3:9:0,9,95	0/0:9,0:9:27:0,27,287	0/0:1,0:1:3:0,3,32	0/0:1,0:1:3:0,3,32	0/0:10,0:10:30:0,30,319	0/0:5,0:5:15:0,15,159	0/0:3,0:3:9:0,9,96	0/0:4,0:4:9:0,9,109	0/0:5,0:5:9:0,9,122	0/0:2,0:2:3:0,3,45	0/0:2,0:2:3:0,3,31	0/0:2,0:2:3:0,3,45	0/0:3,0:3:6:0,6,77	0/0:38,0:38:99:0,114,1291
chr0	177126186	.	T	C	3468.23	.	AC=30;AF=0.112;AN=268;BaseQRankSum=-1.687;DP=936;Dels=0.00;FS=0.716;HaplotypeScore=0.1085;InbreedingCoeff=0.5299;MLEAC=27;MLEAF=0.101;MQ=59.65;MQ0=0;MQRankSum=0.046;QD=25.50;ReadPosRankSum=1.488	GT:AD:DP:GQ:PL	0/0:56,0:56:99:0,168,1820	0/0:15,0:15:42:0,42,445	0/0:15,0:15:45:0,45,469	1/1:0,48:48:99:1476,144,0	0/0:15,0:15:45:0,45,459	0/0:8,0:8:24:0,24,248	0/0:9,0:9:24:0,24,267	./.:.:.:.:.	1/1:0,3:3:9:100,9,0	1/1:0,19:19:57:565,57,0	1/1:0,1:1:3:30,3,0	0/0:13,0:13:36:0,36,388	0/0:12,0:12:33:0,33,346	0/0:4,0:4:12:0,12,134	0/0:18,0:18:54:0,54,560	0/0:11,0:11:33:0,33,336	0/0:12,0:12:36:0,36,382	0/0:2,0:2:6:0,6,66	0/0:4,0:4:12:0,12,130	0/0:2,0:2:6:0,6,59	0/0:1,0:1:3:0,3,32	0/0:9,0:9:24:0,24,258	0/0:12,0:12:33:0,33,367	0/0:25,0:25:72:0,72,779	0/0:3,0:3:9:0,9,97	0/0:14,0:14:39:0,39,424	1/1:0,14:14:42:433,42,0	0/0:4,0:4:12:0,12,130	1/1:0,2:2:6:65,6,0	0/0:12,0:12:36:0,36,376	1/1:0,4:4:12:119,12,0	1/1:0,4:4:12:120,12,0	0/0:19,0:19:51:0,51,561	0/0:6,0:6:18:0,18,189	0/0:13,0:13:39:0,39,420	0/0:1,0:1:3:0,3,32	0/0:23,0:23:66:0,66,709	1/1:0,6:6:18:187,18,0	0/0:11,0:11:33:0,33,346	0/0:6,0:6:18:0,18,193	0/0:1,0:1:3:0,3,32	0/0:11,0:11:33:0,33,344	0/0:6,0:6:18:0,18,188	0/0:14,0:14:39:0,39,424	0/0:34,0:34:99:0,102,1056	0/0:17,0:17:48:0,48,517	0/0:11,0:11:30:0,30,340	0/1:3,1:4:21:21,0,88	0/0:2,0:2:6:0,6,59	0/0:6,0:6:18:0,18,186	1/1:0,1:1:3:32,3,0	0/0:2,0:2:6:0,6,65	1/1:0,6:6:18:178,18,0	0/0:6,0:6:18:0,18,192	0/0:3,0:3:9:0,9,89	0/0:4,0:4:12:0,12,122	0/0:5,0:5:15:0,15,161	0/0:7,0:7:21:0,21,215	1/1:0,2:2:6:61,6,0	0/0:7,0:7:18:0,18,199	0/0:1,0:1:3:0,3,32	0/0:7,0:7:21:0,21,220	0/0:7,0:7:18:0,18,205	0/0:3,0:3:9:0,9,92	0/0:7,0:7:21:0,21,224	0/0:4,0:4:12:0,12,130	0/0:4,0:4:12:0,12,118	0/0:6,0:6:18:0,18,194	0/0:4,0:4:12:0,12,125	0/0:1,0:1:3:0,3,33	0/0:3,0:3:9:0,9,90	0/0:3,0:3:9:0,9,93	0/0:4,0:4:12:0,12,129	0/0:4,0:4:12:0,12,122	0/0:3,0:3:9:0,9,96	0/0:4,0:4:12:0,12,124	0/0:5,0:5:15:0,15,161	0/0:2,0:2:6:0,6,61	0/0:2,0:2:6:0,6,61	0/0:7,0:7:18:0,18,203	0/0:1,0:1:3:0,3,31	0/0:1,0:1:3:0,3,32	0/0:7,0:7:21:0,21,228	0/0:7,0:7:21:0,21,219	0/0:1,0:1:3:0,3,32	0/0:5,0:5:15:0,15,153	0/0:4,0:4:12:0,12,125	0/1:3,1:4:20:20,0,84	0/0:9,0:9:27:0,27,278	0/0:3,0:3:9:0,9,96	0/0:3,0:3:9:0,9,97	0/0:5,0:5:15:0,15,152	0/0:1,0:1:3:0,3,32	0/0:2,0:2:6:0,6,63	0/0:1,0:1:3:0,3,32	0/0:5,0:5:15:0,15,154	0/0:9,0:9:27:0,27,295	0/0:3,0:3:9:0,9,96	0/0:2,0:2:6:0,6,59	./.:.:.:.:.	0/0:5,0:5:15:0,15,162	0/0:2,0:2:6:0,6,55	0/0:3,0:3:9:0,9,95	0/0:2,0:3:6:0,6,61	0/0:4,0:4:9:0,9,109	0/0:4,0:4:12:0,12,124	0/0:2,0:2:6:0,6,63	0/0:9,0:9:27:0,27,275	0/1:2,2:4:48:48,0,54	0/0:3,0:3:9:0,9,93	0/0:5,0:5:15:0,15,153	0/1:2,2:4:50:50,0,54	1/1:0,10:10:30:309,30,0	0/0:2,0:2:6:0,6,65	0/0:4,0:4:12:0,12,129	0/0:7,0:7:21:0,21,221	0/0:3,0:3:9:0,9,96	0/0:5,0:5:15:0,15,161	0/0:2,0:2:6:0,6,61	0/0:5,0:5:15:0,15,148	0/0:6,0:6:18:0,18,191	0/0:5,0:5:15:0,15,160	0/0:7,0:7:21:0,21,216	./.:.:.:.:.	0/0:2,0:2:6:0,6,64	0/0:7,0:7:21:0,21,211	0/0:3,0:3:9:0,9,93	0/0:5,0:5:15:0,15,162	0/0:3,0:3:9:0,9,96	0/0:1,0:1:3:0,3,31	0/0:3,0:3:6:0,6,76	0/0:3,0:3:3:0,3,45	0/0:6,0:6:12:0,12,153	0/0:7,0:7:15:0,15,183	0/0:5,0:5:9:0,9,121	0/0:4,0:4:9:0,9,104	0/0:24,0:24:72:0,72,815
chr0	177126220	.	C	T	1851.54	.	AC=16;AF=0.061;AN=262;BaseQRankSum=-4.032;DP=838;Dels=0.00;FS=1.518;HaplotypeScore=0.0898;InbreedingCoeff=0.4788;MLEAC=16;MLEAF=0.061;MQ=59.62;MQ0=0;MQRankSum=0.012;QD=26.08;ReadPosRankSum=-1.826	GT:AD:DP:GQ:PL	0/0:57,0:57:99:0,171,1737	0/0:7,0:7:21:0,21,226	1/1:0,15:15:45:462,45,0	0/0:33,0:33:99:0,99,1041	0/0:11,0:11:33:0,33,347	0/0:9,0:9:27:0,27,282	0/0:16,0:16:42:0,42,459	0/0:1,0:1:3:0,3,31	0/0:4,0:4:12:0,12,134	0/0:18,0:18:54:0,54,560	0/0:3,0:3:9:0,9,100	0/0:13,0:13:39:0,39,412	0/0:9,0:9:27:0,27,278	0/0:4,0:4:12:0,12,128	0/0:16,0:16:48:0,48,502	0/0:8,0:8:24:0,24,249	0/0:12,0:12:36:0,36,370	0/0:5,0:5:15:0,15,165	1/1:0,7:7:21:207,21,0	0/0:1,0:1:3:0,3,30	0/0:1,0:1:3:0,3,36	0/0:4,0:4:12:0,12,120	0/0:12,0:12:33:0,33,361	0/0:20,0:20:60:0,60,631	0/0:3,0:3:9:0,9,101	1/1:0,12:12:33:348,33,0	0/0:15,0:15:42:0,42,442	0/0:2,0:2:6:0,6,67	0/0:1,0:1:3:0,3,32	0/0:7,0:7:18:0,18,199	0/0:3,0:3:9:0,9,97	0/0:5,0:5:15:0,15,165	0/0:22,0:22:60:0,60,654	0/0:3,0:3:9:0,9,95	1/1:0,11:11:33:325,33,0	./.:.:.:.:.	0/0:19,0:19:57:0,57,599	0/0:6,0:6:18:0,18,190	0/0:11,0:11:33:0,33,350	0/0:7,0:7:21:0,21,223	0/0:2,0:2:6:0,6,67	0/0:7,0:7:21:0,21,221	0/0:7,0:7:21:0,21,221	0/0:9,0:9:24:0,24,270	0/0:24,0:24:72:0,72,745	0/0:17,0:17:48:0,48,521	1/1:0,13:13:30:349,30,0	0/0:5,0:5:15:0,15,167	0/0:3,0:3:6:0,6,73	0/0:4,0:4:12:0,12,126	0/0:1,0:1:3:0,3,32	0/0:2,0:2:6:0,6,64	0/0:3,0:3:9:0,9,98	0/0:6,0:6:18:0,18,184	0/0:2,0:2:6:0,6,63	0/0:7,0:7:21:0,21,225	0/0:3,0:3:9:0,9,96	0/0:5,0:5:15:0,15,154	0/0:2,0:2:6:0,6,66	0/0:5,0:5:15:0,15,157	0/0:1,0:1:3:0,3,31	0/0:5,0:5:15:0,15,159	0/0:5,0:5:15:0,15,157	0/0:4,0:4:12:0,12,118	0/0:4,0:4:12:0,12,126	0/0:3,0:3:9:0,9,95	0/0:5,0:5:15:0,15,160	0/0:5,0:5:15:0,15,150	0/0:3,0:3:9:0,9,98	0/0:3,0:3:9:0,9,97	0/0:1,0:1:3:0,3,28	0/0:2,0:2:6:0,6,61	0/0:4,0:4:12:0,12,130	0/0:2,0:2:6:0,6,59	0/0:1,0:1:3:0,3,30	0/0:2,0:2:6:0,6,61	0/0:5,0:5:15:0,15,157	0/0:2,0:2:6:0,6,63	0/0:4,0:4:9:0,9,107	0/0:10,0:10:24:0,24,275	./.:.:.:.:.	1/1:0,1:1:3:33,3,0	1/1:0,4:4:12:128,12,0	0/0:4,0:4:12:0,12,122	0/0:2,0:2:6:0,6,61	0/0:5,0:5:15:0,15,153	0/0:1,0:1:3:0,3,30	0/0:8,0:8:24:0,24,265	0/0:5,0:5:15:0,15,153	0/0:4,0:4:12:0,12,127	0/0:1,0:1:3:0,3,32	0/0:5,0:5:15:0,15,158	./.:.:.:.:.	0/0:1,0:1:3:0,3,32	0/0:1,0:1:3:0,3,32	0/0:5,0:5:15:0,15,151	0/0:11,0:11:33:0,33,364	0/0:1,0:1:3:0,3,23	./.:.:.:.:.	./.:.:.:.:.	0/0:4,0:4:12:0,12,132	0/0:1,0:1:3:0,3,32	0/0:3,0:3:9:0,9,92	0/0:3,0:3:9:0,9,98	0/0:2,0:2:6:0,6,63	0/0:3,0:3:9:0,9,97	0/0:4,0:4:12:0,12,130	1/1:0,8:8:24:245,24,0	0/0:4,0:4:12:0,12,120	0/0:2,0:2:6:0,6,65	0/0:5,0:5:15:0,15,155	0/0:4,0:4:12:0,12,123	0/0:9,0:9:27:0,27,284	0/0:3,0:3:9:0,9,93	0/0:3,0:3:9:0,9,95	0/0:5,0:5:15:0,15,153	0/0:4,0:4:12:0,12,122	0/0:2,0:2:6:0,6,63	./.:.:.:.:.	0/0:4,0:4:12:0,12,126	0/0:6,0:6:18:0,18,185	0/0:7,0:7:21:0,21,220	0/0:6,0:6:18:0,18,189	0/0:2,0:2:6:0,6,59	0/0:4,0:4:12:0,12,129	0/0:2,0:2:6:0,6,61	0/0:2,0:2:6:0,6,61	0/0:3,0:3:9:0,9,95	0/0:2,0:2:6:0,6,61	0/0:1,0:1:3:0,3,32	0/0:2,0:2:3:0,3,45	0/0:5,0:5:9:0,9,122	0/0:6,0:6:12:0,12,153	0/0:8,0:8:15:0,15,197	0/0:6,0:6:12:0,12,152	0/0:3,0:3:6:0,6,63	0/0:30,0:30:90:0,90,992
chr0	177126300	.	A	G	3600.52	.	AC=26;AF=0.098;AN=264;BaseQRankSum=1.644;DP=1033;Dels=0.00;FS=8.422;HaplotypeScore=0.1071;InbreedingCoeff=0.5732;MLEAC=23;MLEAF=0.087;MQ=59.54;MQ0=1;MQRankSum=-0.022;QD=26.87;ReadPosRankSum=-1.288	GT:AD:DP:GQ:PL	0/0:75,0:75:99:0,226,2366	0/0:16,0:16:39:0,39,439	0/0:21,0:21:63:0,63,652	1/1:0,57:57:99:1755,171,0	0/0:14,0:14:42:0,42,428	0/0:14,0:14:39:0,39,412	0/0:16,0:16:45:0,45,471	0/0:3,0:3:9:0,9,97	1/1:0,3:3:9:91,9,0	1/1:0,19:19:57:574,57,0	1/1:0,2:2:6:64,6,0	0/0:11,0:11:33:0,33,336	0/0:10,0:10:27:0,27,295	0/0:1,0:1:3:0,3,31	0/0:23,0:23:69:0,69,718	0/0:14,0:14:42:0,42,433	0/0:21,0:21:63:0,63,631	0/0:6,0:6:18:0,18,180	0/0:6,0:6:18:0,18,187	0/0:3,0:3:9:0,9,92	./.:.:.:.:.	0/0:6,0:6:18:0,18,182	0/0:15,0:15:39:0,39,436	0/0:33,0:33:99:0,99,1007	0/0:2,0:2:6:0,6,65	0/0:18,0:18:42:0,42,485	1/1:0,12:12:36:377,36,0	0/0:2,0:2:6:0,6,67	1/1:0,3:3:9:97,9,0	0/0:13,0:13:39:0,39,385	1/1:0,4:4:12:128,12,0	1/1:0,3:3:9:97,9,0	0/0:19,0:19:48:0,48,530	0/0:4,0:4:12:0,12,122	0/0:11,0:11:33:0,33,333	0/0:5,0:5:15:0,15,158	0/0:27,1:29:53:0,53,807	1/1:0,6:6:18:184,18,0	0/0:15,0:15:39:0,39,431	0/0:1,0:1:3:0,3,33	0/0:3,0:3:9:0,9,104	0/0:12,0:12:33:0,33,345	0/0:14,0:14:42:0,42,424	0/0:20,0:20:51:0,51,570	0/0:20,0:20:60:0,60,614	0/0:15,0:15:45:0,45,463	0/0:9,0:9:27:0,27,272	0/0:2,0:2:6:0,6,64	0/0:1,0:1:3:0,3,32	0/0:6,0:6:18:0,18,186	0/0:1,0:1:3:0,3,29	0/0:2,0:2:6:0,6,61	1/1:0,9:9:27:269,27,0	0/0:3,0:3:9:0,9,92	0/0:3,0:3:9:0,9,93	0/0:2,0:2:6:0,6,63	0/0:8,0:8:24:0,24,247	0/0:7,0:7:21:0,21,214	1/1:0,3:3:9:98,9,0	0/0:9,0:9:27:0,27,274	0/0:2,0:2:6:0,6,57	0/0:3,0:3:9:0,9,89	0/0:7,0:7:21:0,21,214	0/0:6,0:6:18:0,18,180	0/0:1,0:1:3:0,3,31	0/0:5,0:5:15:0,15,155	0/0:4,0:4:12:0,12,122	0/0:5,0:5:15:0,15,148	0/0:3,0:3:9:0,9,78	0/0:1,0:1:3:0,3,31	0/0:3,0:3:9:0,9,94	0/0:6,0:6:12:0,12,152	0/0:4,0:4:12:0,12,122	0/0:8,0:8:24:0,24,242	0/0:4,0:4:12:0,12,118	0/0:6,0:6:18:0,18,182	0/0:4,0:4:12:0,12,129	0/0:4,0:4:12:0,12,117	0/0:6,0:6:18:0,18,180	0/0:7,0:7:21:0,21,221	./.:.:.:.:.	0/0:1,0:1:3:0,3,30	0/0:4,0:4:12:0,12,122	0/0:8,0:8:24:0,24,245	0/0:3,0:3:9:0,9,95	0/0:5,0:5:15:0,15,153	0/0:4,0:4:9:0,9,94	0/0:3,0:3:9:0,9,91	0/0:3,0:3:9:0,9,93	0/0:1,0:1:3:0,3,34	0/0:1,0:1:3:0,3,32	0/0:3,0:3:9:0,9,91	0/0:4,0:4:12:0,12,126	0/0:3,0:3:6:0,6,76	0/0:2,0:2:6:0,6,62	0/0:1,0:1:3:0,3,29	0/0:4,0:4:12:0,12,129	./.:.:.:.:.	0/0:1,0:1:3:0,3,30	0/0:2,0:2:6:0,6,59	0/0:3,0:3:9:0,9,92	0/0:1,0:1:3:0,3,30	0/0:3,0:3:9:0,9,95	0/0:7,0:7:18:0,18,202	./.:.:.:.:.	0/0:10,0:10:30:0,30,306	0/0:4,0:4:12:0,12,122	0/0:4,0:4:12:0,12,118	0/1:3,1:4:19:19,0,80	0/0:2,0:2:6:0,6,61	0/0:6,0:6:18:0,18,187	0/1:3,1:4:19:19,0,80	1/1:0,5:5:15:154,15,0	0/0:4,0:4:12:0,12,122	0/0:10,0:10:24:0,24,275	0/0:2,0:2:6:0,6,60	0/0:3,0:3:9:0,9,94	0/0:7,0:7:21:0,21,216	0/0:2,0:2:6:0,6,61	./.:.:.:.:.	0/0:4,0:4:12:0,12,126	0/0:9,0:9:27:0,27,274	0/0:9,0:9:27:0,27,276	0/0:5,0:5:15:0,15,150	0/0:4,0:4:12:0,12,122	0/0:3,0:3:9:0,9,90	0/0:3,0:3:9:0,9,92	0/0:8,0:8:24:0,24,250	0/0:6,0:6:15:0,15,168	0/0:3,0:3:6:0,6,75	0/0:2,0:2:3:0,3,45	0/0:7,0:7:12:0,12,165	0/0:6,0:6:12:0,12,152	0/0:8,0:8:15:0,15,195	0/0:8,0:8:15:0,15,196	0/0:8,0:8:18:0,18,198	0/0:32,0:32:93:0,93,1049
chr0	177126344	.	T	A	859.72	.	AC=15;AF=0.056;AN=270;BaseQRankSum=-2.207;DP=1029;Dels=0.00;FS=0.665;HaplotypeScore=0.1267;InbreedingCoeff=0.4211;MLEAC=11;MLEAF=0.041;MQ=59.44;MQ0=1;MQRankSum=0.944;QD=22.62;ReadPosRankSum=0.418	GT:AD:DP:GQ:PL	0/0:73,0:73:99:0,220,2303	0/0:14,0:14:39:0,39,410	0/0:20,0:20:60:0,60,618	0/0:58,0:58:99:0,174,1774	0/0:11,0:11:33:0,33,334	0/0:19,0:19:48:0,48,537	0/0:19,0:19:54:0,54,567	0/0:4,0:4:12:0,12,130	0/0:2,0:2:6:0,6,59	0/0:17,0:17:51:0,51,506	0/0:1,0:1:3:0,3,32	0/0:12,0:12:36:0,36,363	0/0:9,0:9:27:0,27,276	1/1:0,1:1:3:31,3,0	0/0:24,0:24:72:0,72,747	0/0:16,0:16:48:0,48,488	0/0:19,0:19:57:0,57,586	0/1:2,1:3:23:23,0,56	0/0:3,0:3:9:0,9,89	0/0:4,0:4:12:0,12,124	0/0:3,0:3:9:0,9,89	0/0:8,0:8:24:0,24,241	0/0:14,0:14:39:0,39,414	0/0:31,0:31:93:0,93,953	0/0:2,0:2:6:0,6,65	0/0:16,0:16:45:0,45,481	0/0:13,0:13:36:0,36,371	0/0:1,0:1:3:0,3,30	0/0:4,0:4:12:0,12,124	0/0:13,0:13:39:0,39,402	0/0:3,0:3:6:0,6,64	0/0:4,0:4:12:0,12,133	1/1:0,17:17:48:497,48,0	0/0:5,0:5:15:0,15,158	0/0:10,0:10:30:0,30,300	0/0:5,0:5:15:0,15,162	0/0:27,0:27:75:0,75,773	0/0:8,0:8:24:0,24,245	0/0:16,0:16:42:0,42,460	0/0:2,0:2:6:0,6,63	0/0:3,0:3:9:0,9,95	0/0:14,0:14:39:0,39,417	0/0:12,0:12:36:0,36,353	0/0:18,0:18:51:0,51,546	0/0:16,0:16:48:0,48,493	0/0:16,0:16:42:0,42,456	0/0:12,0:12:30:0,30,332	0/0:5,0:5:15:0,15,160	0/0:3,0:3:9:0,9,93	0/0:4,0:4:12:0,12,121	0/0:1,0:1:3:0,3,31	0/0:1,0:1:3:0,3,32	0/0:7,0:7:21:0,21,219	0/0:3,0:3:9:0,9,97	0/0:3,0:3:9:0,9,94	0/0:3,0:3:9:0,9,88	0/0:5,0:5:15:0,15,150	0/0:9,0:9:27:0,27,275	0/0:1,0:1:3:0,3,31	0/0:7,0:7:21:0,21,216	./.:.:.:.:.	0/0:1,0:1:3:0,3,31	0/0:7,0:7:21:0,21,207	0/0:7,0:7:21:0,21,199	0/0:2,0:2:6:0,6,64	0/0:3,0:3:9:0,9,97	0/0:4,0:4:12:0,12,121	0/0:7,0:7:21:0,21,218	0/0:3,0:3:9:0,9,94	0/0:2,0:2:6:0,6,61	0/0:3,0:3:9:0,9,94	0/0:6,0:6:15:0,15,165	0/0:4,0:4:12:0,12,126	0/0:9,0:9:24:0,24,253	0/0:3,0:3:9:0,9,99	0/0:5,0:5:15:0,15,160	0/0:6,0:6:18:0,18,186	0/0:3,0:3:9:0,9,93	0/0:6,0:6:18:0,18,185	0/0:6,0:6:18:0,18,189	0/0:1,0:1:3:0,3,30	0/0:1,0:1:3:0,3,32	0/0:5,0:5:15:0,15,160	0/0:8,0:8:24:0,24,248	0/0:3,0:3:9:0,9,89	0/0:4,0:4:12:0,12,130	0/0:3,0:3:9:0,9,92	0/0:4,0:4:12:0,12,119	0/0:3,0:3:9:0,9,92	0/0:2,0:2:6:0,6,61	0/0:3,0:3:9:0,9,90	1/1:0,4:4:9:108,9,0	0/0:5,0:5:15:0,15,159	0/0:8,0:8:18:0,18,216	0/0:1,0:1:3:0,3,31	0/0:2,0:2:6:0,6,61	1/1:0,7:7:21:214,21,0	1/1:0,2:2:6:61,6,0	./.:.:.:.:.	1/1:0,1:1:3:30,3,0	1/1:0,3:3:9:97,9,0	0/0:1,0:1:3:0,3,30	0/0:4,0:4:12:0,12,113	0/0:5,0:5:12:0,12,135	0/0:1,0:1:3:0,3,34	0/0:7,0:7:21:0,21,216	0/0:4,0:4:12:0,12,130	0/0:4,0:4:12:0,12,123	0/0:3,0:3:9:0,9,93	0/0:3,0:3:9:0,9,92	0/0:6,0:6:18:0,18,184	0/0:3,0:3:9:0,9,96	0/0:6,0:6:18:0,18,187	0/0:4,0:4:12:0,12,121	0/0:12,0:12:33:0,33,353	0/0:4,0:4:12:0,12,123	0/0:4,0:4:12:0,12,120	0/0:7,0:7:21:0,21,212	0/0:4,0:4:12:0,12,120	0/0:1,0:1:3:0,3,29	0/0:7,0:7:21:0,21,215	0/0:7,0:7:21:0,21,217	0/0:10,0:10:30:0,30,310	0/0:4,0:4:12:0,12,127	0/0:2,0:2:6:0,6,61	0/0:5,0:5:12:0,12,139	0/0:3,0:3:9:0,9,92	0/0:9,0:9:27:0,27,275	0/0:2,0:2:6:0,6,62	0/0:3,0:3:6:0,6,76	0/0:4,0:4:6:0,6,89	0/0:4,0:4:6:0,6,89	0/0:2,0:2:3:0,3,45	0/0:4,0:4:6:0,6,89	0/0:12,0:12:21:0,21,287	0/0:6,0:6:15:0,15,157	0/0:30,0:30:84:0,84,936
chr0	177127994	.	A	C	23847.6	.	AC=218;AF=0.832;AN=262;BaseQRankSum=0.428;DP=934;Dels=0.00;FS=2.569;HaplotypeScore=0.1323;InbreedingCoeff=0.6051;MLEAC=224;MLEAF=0.855;MQ=57.08;MQ0=0;MQRankSum=-0.705;QD=29.30;ReadPosRankSum=-2.320	GT:AD:DP:GQ:PL	1/1:0,77:77:99:2357,223,0	1/1:0,14:14:42:435,42,0	1/1:0,20:20:60:620,60,0	1/1:0,43:43:99:1348,129,0	1/1:0,8:8:24:250,24,0	1/1:0,11:11:30:330,30,0	1/1:0,12:12:33:334,33,0	1/1:0,3:3:9:99,9,0	0/1:1,3:4:19:86,0,19	1/1:0,15:15:42:458,42,0	1/1:0,4:4:12:129,12,0	0/0:21,0:21:60:0,60,644	1/1:0,19:19:48:546,48,0	./.:.:.:.:.	1/1:0,9:9:27:288,27,0	1/1:0,20:20:60:616,60,0	1/1:0,17:17:51:520,51,0	1/1:0,3:3:9:97,9,0	1/1:0,6:6:18:183,18,0	1/1:0,1:1:3:32,3,0	1/1:0,2:2:6:63,6,0	1/1:0,7:7:21:217,21,0	1/1:0,22:22:57:635,57,0	0/0:10,0:10:30:0,30,317	1/1:0,2:2:6:59,6,0	1/1:0,17:17:48:512,48,0	1/1:0,14:14:39:417,39,0	1/1:0,3:3:9:97,9,0	1/1:0,3:3:9:96,9,0	1/1:0,17:17:48:511,48,0	1/1:0,5:5:15:164,15,0	1/1:0,3:3:9:92,9,0	1/1:0,16:16:42:464,42,0	1/1:0,1:1:3:33,3,0	1/1:0,10:10:30:313,30,0	./.:.:.:.:.	1/1:0,24:24:60:669,60,0	1/1:0,7:7:21:217,21,0	1/1:0,9:9:27:286,27,0	1/1:0,2:2:6:57,6,0	1/1:0,2:2:6:68,6,0	1/1:0,20:20:51:560,51,0	1/1:0,15:15:39:433,39,0	0/0:7,0:7:21:0,21,215	1/1:0,20:20:60:636,60,0	1/1:0,15:15:45:479,45,0	1/1:0,18:18:48:520,48,0	0/1:5,1:6:4:4,0,144	1/1:0,2:2:6:61,6,0	1/1:0,2:2:3:45,3,0	1/1:0,6:6:18:185,18,0	1/1:0,3:3:9:96,9,0	1/1:0,6:6:18:191,18,0	1/1:0,2:2:6:69,6,0	0/0:2,0:2:6:0,6,61	1/1:0,2:2:6:63,6,0	0/0:3,0:3:9:0,9,92	0/0:4,0:4:12:0,12,117	1/1:0,2:2:6:61,6,0	0/0:2,0:2:6:0,6,62	1/1:0,3:3:9:86,9,0	1/1:0,2:2:6:65,6,0	1/1:0,7:7:21:216,21,0	./.:.:.:.:.	1/1:0,6:6:15:174,15,0	1/1:0,1:1:3:32,3,0	1/1:0,2:2:6:61,6,0	1/1:0,6:6:15:169,15,0	1/1:0,4:4:12:123,12,0	1/1:0,2:2:6:65,6,0	1/1:0,1:1:3:31,3,0	1/1:0,7:7:21:218,21,0	1/1:0,2:2:6:65,6,0	0/1:1,3:4:19:77,0,19	0/0:1,0:1:3:0,3,31	0/0:2,0:2:6:0,6,61	0/0:1,0:1:3:0,3,31	1/1:0,2:2:6:65,6,0	0/0:3,0:3:9:0,9,92	1/1:0,3:3:9:93,9,0	1/1:0,2:2:6:63,6,0	1/1:0,6:6:15:170,15,0	0/0:3,0:3:9:0,9,97	1/1:0,2:2:6:61,6,0	1/1:0,3:3:9:97,9,0	1/1:0,5:5:15:154,15,0	1/1:0,6:6:18:190,18,0	1/1:0,2:2:6:67,6,0	1/1:0,5:5:15:160,15,0	1/1:0,4:4:12:130,12,0	./.:.:.:.:.	1/1:0,5:5:15:154,15,0	1/1:0,2:2:6:63,6,0	1/1:0,4:4:12:128,12,0	1/1:0,3:3:9:97,9,0	1/1:0,2:2:6:65,6,0	1/1:0,3:3:9:95,9,0	1/1:0,4:4:12:122,12,0	1/1:0,3:3:9:89,9,0	1/1:0,2:2:6:63,6,0	1/1:0,7:7:21:230,21,0	./.:.:.:.:.	1/1:0,1:1:3:32,3,0	1/1:0,3:3:9:94,9,0	1/1:0,4:4:9:111,9,0	1/1:0,3:3:9:93,9,0	1/1:0,9:9:27:289,27,0	0/0:6,0:6:18:0,18,182	1/1:0,4:4:12:134,12,0	1/1:0,4:4:9:105,9,0	1/1:0,7:7:21:219,21,0	1/1:0,4:4:12:139,12,0	1/1:0,6:6:18:189,18,0	1/1:0,3:3:9:91,9,0	1/1:0,5:5:15:155,15,0	1/1:0,8:8:24:245,24,0	1/1:0,5:5:15:154,15,0	1/1:0,5:5:15:154,15,0	0/0:5,0:5:15:0,15,148	1/1:0,2:2:6:61,6,0	0/0:5,0:5:15:0,15,153	0/0:3,0:3:9:0,9,93	1/1:0,4:4:12:126,12,0	1/1:0,1:1:3:32,3,0	1/1:0,3:3:9:93,9,0	1/1:0,1:1:3:31,3,0	1/1:0,5:5:15:155,15,0	1/1:0,2:2:6:61,6,0	0/0:2,0:2:6:0,6,61	./.:.:.:.:.	0/0:2,0:2:3:0,3,45	0/0:4,0:4:6:0,6,89	0/1:4,8:12:30:164,0,30	1/1:0,6:6:12:153,12,0	1/1:0,11:11:21:272,21,0	1/1:0,3:3:6:76,6,0	0/0:34,0:34:99:0,102,1153
chr0	177128874	.	A	G	4263.99	.	AC=34;AF=0.128;AN=266;BaseQRankSum=2.597;DP=1043;Dels=0.00;FS=1.836;HaplotypeScore=0.1798;InbreedingCoeff=0.5998;MLEAC=31;MLEAF=0.117;MQ=59.78;MQ0=0;MQRankSum=0.612;QD=28.62;ReadPosRankSum=1.283	GT:AD:DP:GQ:PL	0/0:59,0:59:99:0,177,1873	0/0:20,0:20:60:0,60,626	0/0:18,0:18:51:0,51,554	0/0:49,0:49:99:0,147,1517	0/0:14,0:14:42:0,42,422	0/0:12,0:12:36:0,36,372	0/0:30,0:30:84:0,84,900	1/1:0,4:4:12:134,12,0	0/1:1,1:2:26:29,0,26	0/0:11,0:11:33:0,33,346	0/0:1,0:1:3:0,3,32	0/0:30,0:30:75:0,75,824	1/1:0,17:17:51:549,51,0	0/0:4,0:4:12:0,12,126	1/1:0,26:26:78:855,78,0	0/0:11,0:11:33:0,33,349	0/0:20,0:20:57:0,57,611	0/0:4,0:4:12:0,12,128	0/0:10,0:10:30:0,30,311	0/0:5,0:5:15:0,15,157	0/0:2,0:2:6:0,6,65	0/0:14,0:14:42:0,42,425	0/0:16,0:16:45:0,45,473	0/0:19,0:19:57:0,57,597	0/0:2,0:2:6:0,6,61	0/0:11,0:11:33:0,33,332	0/0:15,0:15:42:0,42,456	1/1:0,9:9:27:306,27,0	1/1:0,3:3:9:98,9,0	0/0:17,0:17:51:0,51,507	0/1:1,6:7:10:172,0,10	1/1:0,1:1:3:32,3,0	1/1:0,36:36:99:1085,99,0	1/1:0,2:2:6:67,6,0	0/0:15,0:15:45:0,45,469	0/0:5,0:5:15:0,15,152	0/0:16,0:16:48:0,48,496	0/0:9,0:9:27:0,27,274	1/1:0,12:12:36:370,36,0	0/0:3,0:3:9:0,9,93	./.:.:.:.:.	0/0:10,0:10:30:0,30,312	0/0:24,0:24:66:0,66,699	0/0:13,0:13:39:0,39,399	0/0:23,0:23:69:0,69,718	0/0:13,0:13:30:0,30,332	0/0:9,0:9:27:0,27,273	0/0:1,0:1:3:0,3,35	0/0:1,0:1:3:0,3,31	0/0:6,0:6:18:0,18,182	0/0:1,0:1:3:0,3,32	0/0:5,0:5:15:0,15,156	0/0:5,0:5:15:0,15,156	0/0:4,0:4:12:0,12,122	0/0:6,0:6:18:0,18,186	0/0:2,0:2:6:0,6,62	0/0:9,0:9:27:0,27,282	0/0:6,0:6:18:0,18,189	0/0:4,0:4:12:0,12,126	0/0:3,0:4:9:0,9,96	0/0:6,0:7:18:0,18,182	0/0:2,0:2:6:0,6,61	0/0:5,0:5:15:0,15,153	./.:.:.:.:.	0/0:1,0:1:3:0,3,32	1/1:0,6:6:18:189,18,0	0/0:2,0:2:6:0,6,65	0/0:3,0:3:9:0,9,89	0/0:1,0:1:3:0,3,34	0/0:2,0:2:6:0,6,63	0/0:4,0:4:12:0,12,126	0/0:1,0:1:3:0,3,28	0/0:4,0:4:12:0,12,129	0/0:2,0:2:6:0,6,61	0/0:4,0:4:12:0,12,123	0/0:7,0:7:21:0,21,224	0/0:4,0:4:9:0,9,107	0/0:5,0:5:15:0,15,155	0/0:1,0:1:3:0,3,33	0/0:4,0:4:9:0,9,107	0/0:1,0:1:3:0,3,32	0/0:8,0:8:24:0,24,249	0/0:6,0:6:18:0,18,191	0/0:2,0:2:6:0,6,65	0/0:4,0:4:12:0,12,120	0/0:6,0:6:18:0,18,191	0/0:6,0:6:18:0,18,186	0/0:8,0:8:24:0,24,249	0/0:2,0:2:6:0,6,63	1/1:0,4:4:12:137,12,0	0/0:1,0:1:3:0,3,32	1/1:0,2:2:6:65,6,0	0/0:1,0:1:3:0,3,31	0/0:1,0:1:3:0,3,31	1/1:0,3:3:9:96,9,0	0/0:1,0:1:3:0,3,31	0/0:4,0:4:12:0,12,127	0/0:4,0:4:12:0,12,128	0/0:3,0:3:9:0,9,98	0/0:2,0:2:6:0,6,65	0/0:5,0:5:9:0,9,97	0/0:2,0:2:6:0,6,55	1/1:0,1:1:3:32,3,0	0/0:2,0:2:6:0,6,69	0/0:6,0:6:18:0,18,189	0/0:7,0:7:21:0,21,230	0/0:6,0:6:18:0,18,187	0/0:10,0:10:30:0,30,311	0/0:1,0:1:3:0,3,32	0/0:2,0:2:6:0,6,62	0/0:2,0:2:6:0,6,64	0/0:1,0:1:3:0,3,32	0/0:11,0:11:27:0,27,286	1/1:0,7:7:21:229,21,0	1/1:0,7:7:18:199,18,0	0/0:1,0:1:3:0,3,32	0/0:3,0:3:9:0,9,97	0/0:6,0:6:18:0,18,187	./.:.:.:.:.	0/0:4,0:4:12:0,12,122	0/0:2,0:2:6:0,6,59	0/0:6,0:6:18:0,18,187	0/0:3,0:3:9:0,9,95	0/0:2,0:2:6:0,6,64	0/0:7,0:7:21:0,21,219	0/0:5,0:5:15:0,15,153	0/0:11,0:11:33:0,33,336	0/0:3,0:3:9:0,9,97	0/0:3,0:3:9:0,9,94	0/0:5,0:5:9:0,9,121	0/0:6,0:6:9:0,9,134	0/0:4,0:4:9:0,9,93	0/0:7,0:7:12:0,12,162	0/0:6,0:6:18:0,18,188	./.:.:.:.:.	0/0:8,0:8:12:0,12,178	0/0:39,0:39:99:0,117,1279
chr0	177129048	.	G	A	3893.42	.	AC=35;AF=0.137;AN=256;BaseQRankSum=-4.208;DP=1091;Dels=0.00;FS=0.336;HaplotypeScore=0.0637;InbreedingCoeff=0.6729;MLEAC=32;MLEAF=0.125;MQ=59.71;MQ0=0;MQRankSum=-0.698;QD=26.31;ReadPosRankSum=-1.895	GT:AD:DP:GQ:PL	0/0:72,0:72:99:0,217,2340	0/0:27,0:27:81:0,81,852	0/0:17,0:17:48:0,48,515	0/0:32,0:32:96:0,96,1000	0/0:9,0:9:27:0,27,291	0/0:18,0:18:54:0,54,554	0/0:19,0:19:57:0,57,601	1/1:0,4:4:12:126,12,0	0/0:2,0:2:6:0,6,64	0/0:19,0:19:54:0,54,592	0/0:2,0:2:6:0,6,69	0/0:15,0:15:45:0,45,468	1/1:0,13:13:33:366,33,0	0/0:1,0:1:3:0,3,36	1/1:0,23:23:69:707,69,0	0/0:22,0:22:63:0,63,676	0/0:16,0:16:48:0,48,502	0/0:4,0:4:12:0,12,130	0/0:13,0:13:39:0,39,412	0/0:13,0:13:36:0,36,395	0/0:2,0:2:6:0,6,65	0/0:24,0:24:66:0,66,727	0/0:16,0:16:48:0,48,495	0/0:20,0:20:60:0,60,626	0/0:4,0:4:12:0,12,136	0/0:21,0:21:63:0,63,654	0/0:14,0:14:42:0,42,452	1/1:0,6:6:18:185,18,0	1/1:0,2:2:6:63,6,0	0/0:26,0:26:75:0,75,782	1/1:0,11:11:33:352,33,0	1/1:0,2:2:6:69,6,0	1/1:0,30:30:90:904,90,0	./.:.:.:.:.	0/0:8,0:8:24:0,24,254	0/0:1,0:1:3:0,3,32	0/0:11,0:11:30:0,30,319	0/0:15,0:15:42:0,42,455	1/1:0,16:16:45:468,45,0	0/0:3,0:4:9:0,9,100	0/0:4,0:4:12:0,12,133	0/0:16,0:16:48:0,48,535	0/0:9,0:9:27:0,27,282	0/0:24,0:24:72:0,72,753	0/0:26,0:26:69:0,69,779	0/0:29,0:29:87:0,87,913	0/0:19,0:19:51:0,51,575	0/0:2,0:2:6:0,6,60	1/1:0,3:3:9:96,9,0	0/0:3,0:3:9:0,9,97	0/0:3,0:3:9:0,9,95	0/0:2,0:2:6:0,6,65	0/0:6,0:6:18:0,18,188	0/0:6,0:6:18:0,18,184	0/0:7,0:7:21:0,21,217	./.:.:.:.:.	0/0:4,0:4:12:0,12,129	0/0:6,0:6:18:0,18,192	0/0:2,0:2:6:0,6,66	0/0:7,0:7:18:0,18,205	0/0:7,0:7:18:0,18,203	./.:.:.:.:.	0/0:2,0:2:6:0,6,59	./.:.:.:.:.	0/0:5,0:5:15:0,15,161	1/1:0,6:6:18:185,18,0	0/0:5,0:5:15:0,15,157	0/1:5,1:6:14:14,0,134	0/0:1,0:1:3:0,3,32	./.:.:.:.:.	0/0:3,0:3:9:0,9,100	./.:.:.:.:.	0/0:2,0:2:6:0,6,65	0/0:4,0:4:12:0,12,123	0/0:7,0:7:21:0,21,225	0/0:6,0:6:18:0,18,189	0/0:4,0:4:9:0,9,110	0/0:1,0:1:3:0,3,32	0/0:2,0:2:6:0,6,65	0/0:1,0:1:3:0,3,32	0/0:1,0:1:3:0,3,32	0/0:3,0:3:9:0,9,94	0/0:1,0:1:3:0,3,33	0/0:4,0:4:12:0,12,127	./.:.:.:.:.	0/0:7,0:7:21:0,21,230	0/0:6,0:6:18:0,18,195	0/0:12,0:12:36:0,36,387	0/0:3,0:3:9:0,9,98	1/1:0,3:3:9:82,9,0	0/0:2,0:2:6:0,6,65	1/1:0,1:1:3:32,3,0	0/0:7,0:7:18:0,18,208	0/0:1,0:1:3:0,3,33	1/1:0,3:3:9:89,9,0	0/0:2,0:2:6:0,6,55	0/0:5,0:5:15:0,15,153	0/0:3,0:3:9:0,9,94	0/0:2,0:2:6:0,6,61	0/0:2,0:2:6:0,6,61	0/0:4,0:4:12:0,12,130	0/0:3,0:3:9:0,9,92	1/1:0,3:3:6:78,6,0	0/0:1,0:1:3:0,3,33	0/0:3,0:3:9:0,9,91	0/0:6,0:6:18:0,18,187	0/0:3,0:3:9:0,9,97	0/0:7,0:7:21:0,21,220	0/0:3,0:3:9:0,9,100	0/0:3,0:3:9:0,9,97	0/0:7,0:7:21:0,21,214	0/0:3,0:3:9:0,9,102	0/0:10,0:10:30:0,30,308	1/1:0,7:7:21:202,21,0	1/1:0,9:9:24:265,24,0	0/0:7,0:7:21:0,21,217	0/0:4,0:4:12:0,12,121	0/0:7,0:7:21:0,21,226	0/0:2,0:2:6:0,6,65	0/0:7,0:7:21:0,21,227	0/0:2,0:2:6:0,6,67	0/0:4,0:4:12:0,12,126	0/0:10,0:10:30:0,30,309	0/0:2,0:2:6:0,6,65	./.:.:.:.:.	0/0:5,0:5:9:0,9,121	0/0:7,0:7:18:0,18,210	0/0:6,0:6:18:0,18,190	0/0:3,0:3:9:0,9,97	./.:.:.:.:.	0/0:6,0:6:12:0,12,145	0/0:8,0:8:15:0,15,183	0/0:7,0:7:12:0,12,164	0/0:4,0:4:9:0,9,110	0/0:6,0:6:18:0,18,192	0/0:4,0:4:6:0,6,89	0/0:32,0:32:96:0,96,1071
chr0	177131853	.	G	C	1912.11	.	AC=27;AF=0.105;AN=258;BaseQRankSum=1.652;DP=746;Dels=0.00;FS=7.708;HaplotypeScore=0.0659;InbreedingCoeff=0.5123;MLEAC=21;MLEAF=0.081;MQ=59.81;MQ0=0;MQRankSum=-1.121;QD=24.51;ReadPosRankSum=0.064	GT:AD:DP:GQ:PL	0/0:40,0:40:99:0,120,1262	0/0:23,0:23:69:0,69,729	0/0:17,0:17:51:0,51,531	1/1:0,30:30:87:943,87,0	0/0:11,0:11:33:0,33,348	0/0:12,0:12:36:0,36,379	0/0:10,0:10:24:0,24,278	0/0:2,0:2:6:0,6,65	0/0:2,0:2:6:0,6,63	0/0:16,0:16:39:0,39,451	0/0:3,0:3:9:0,9,95	0/0:19,0:19:48:0,48,550	0/0:11,0:11:33:0,33,354	./.:.:.:.:.	0/0:14,0:14:42:0,42,450	0/0:8,0:8:24:0,24,250	0/0:14,0:14:39:0,39,417	./.:.:.:.:.	0/0:7,0:7:15:0,15,185	0/0:1,0:1:3:0,3,32	0/0:1,0:1:3:0,3,33	0/0:4,0:4:9:0,9,107	0/0:13,0:13:36:0,36,395	0/0:12,0:12:33:0,33,366	0/0:5,0:5:15:0,15,163	0/1:5,5:10:99:119,0,112	0/0:9,0:9:27:0,27,275	0/0:4,0:4:12:0,12,126	0/0:2,0:2:3:0,3,34	0/0:7,0:7:15:0,15,188	0/0:4,0:4:12:0,12,128	0/0:2,0:2:6:0,6,67	0/0:5,0:5:12:0,12,139	./.:.:.:.:.	0/0:10,0:10:30:0,30,313	0/0:3,0:3:9:0,9,97	0/0:18,0:18:45:0,45,517	0/0:12,0:12:33:0,33,365	0/0:3,0:3:9:0,9,97	1/1:0,2:2:3:33,3,0	1/1:0,4:4:12:129,12,0	0/0:7,0:7:21:0,21,221	0/0:11,0:11:30:0,30,324	0/0:12,0:12:36:0,36,385	0/0:15,0:15:39:0,39,444	0/0:8,0:8:21:0,21,234	0/0:4,0:4:12:0,12,124	0/0:3,0:3:9:0,9,97	0/0:2,0:2:6:0,6,63	0/0:4,0:4:12:0,12,124	0/0:2,0:2:6:0,6,60	0/0:3,0:3:9:0,9,93	0/0:6,0:6:18:0,18,191	0/0:4,0:4:12:0,12,127	0/0:2,0:2:6:0,6,61	./.:.:.:.:.	0/0:3,0:3:6:0,6,63	0/0:3,0:3:6:0,6,61	0/0:1,0:1:3:0,3,33	0/0:4,0:4:12:0,12,126	1/1:0,2:2:6:63,6,0	1/1:0,4:4:12:128,12,0	0/0:9,0:9:24:0,24,255	0/0:6,0:6:18:0,18,189	0/0:5,0:5:15:0,15,150	0/0:8,0:8:24:0,24,251	0/0:3,0:3:9:0,9,96	1/1:0,5:5:15:158,15,0	1/1:0,1:1:3:33,3,0	0/0:2,0:2:6:0,6,63	0/0:3,0:3:9:0,9,97	0/0:1,0:1:3:0,3,32	0/0:1,0:1:3:0,3,32	0/0:3,0:3:9:0,9,97	0/0:11,0:11:33:0,33,348	0/0:1,0:1:3:0,3,31	0/0:1,0:1:3:0,3,31	0/0:2,0:2:6:0,6,61	0/0:1,0:1:3:0,3,32	0/0:7,0:7:21:0,21,217	0/0:2,0:2:6:0,6,61	0/0:2,0:2:6:0,6,61	0/0:5,0:5:15:0,15,162	0/0:4,0:4:12:0,12,124	0/0:3,0:3:9:0,9,92	0/0:2,0:2:6:0,6,61	0/0:4,0:4:9:0,9,108	0/0:4,0:4:12:0,12,130	0/0:3,0:3:9:0,9,93	0/0:5,0:5:15:0,15,163	0/0:1,0:1:3:0,3,32	0/0:5,0:5:15:0,15,159	0/0:3,0:3:9:0,9,89	0/0:2,0:2:6:0,6,65	0/0:6,0:6:18:0,18,192	1/1:0,2:2:6:57,6,0	0/0:4,0:4:12:0,12,126	0/0:2,0:2:6:0,6,63	0/0:1,0:1:3:0,3,32	0/0:1,0:1:3:0,3,31	1/1:0,3:3:9:97,9,0	1/1:0,1:1:3:32,3,0	0/0:4,0:4:12:0,12,124	0/0:3,0:3:6:0,6,75	0/0:7,0:7:21:0,21,222	0/0:1,0:1:3:0,3,32	0/0:2,0:2:6:0,6,59	0/0:7,0:7:21:0,21,224	1/1:0,3:3:9:95,9,0	0/0:5,0:5:12:0,12,137	0/0:4,0:4:9:0,9,108	1/1:0,3:3:9:95,9,0	0/0:11,0:11:33:0,33,339	0/0:4,0:4:12:0,12,126	0/0:4,0:4:12:0,12,124	1/1:0,7:7:21:227,21,0	0/0:4,0:4:12:0,12,123	0/0:6,0:6:18:0,18,186	0/0:3,0:3:9:0,9,97	./.:.:.:.:.	0/0:7,0:7:21:0,21,214	0/0:5,0:5:12:0,12,139	0/0:5,0:5:15:0,15,157	0/0:2,0:2:6:0,6,63	0/0:9,0:9:21:0,21,246	0/0:3,0:3:9:0,9,93	./.:.:.:.:.	0/0:4,0:4:12:0,12,126	0/0:3,0:3:9:0,9,97	0/0:2,0:2:3:0,3,45	./.:.:.:.:.	0/0:2,0:2:3:0,3,32	./.:.:.:.:.	0/0:2,0:2:3:0,3,45	0/0:2,0:2:3:0,3,31	0/0:2,0:2:3:0,3,45	0/0:14,0:14:42:0,42,476
chr0	177132073	.	T	G	7550.16	.	AC=90;AF=0.363;AN=248;BaseQRankSum=-3.634;DP=826;Dels=0.00;FS=1.162;HaplotypeScore=0.0580;InbreedingCoeff=0.6869;MLEAC=87;MLEAF=0.351;MQ=59.69;MQ0=0;MQRankSum=-0.217;QD=26.13;ReadPosRankSum=4.275	GT:AD:DP:GQ:PL	1/1:0,65:65:99:2018,195,0	1/1:0,11:12:33:339,33,0	1/1:0,13:13:36:377,36,0	0/0:51,0:51:99:0,153,1560	0/0:12,0:12:36:0,36,370	1/1:0,9:9:27:264,27,0	0/0:14,0:14:42:0,42,432	0/0:3,0:3:9:0,9,98	0/0:2,0:2:6:0,6,61	0/0:10,0:10:30:0,30,313	0/0:1,0:1:3:0,3,32	0/0:24,0:24:66:0,66,711	0/0:13,0:13:36:0,36,393	./.:.:.:.:.	0/0:18,0:18:51:0,51,544	0/0:15,0:15:45:0,45,465	0/0:18,0:18:48:0,48,520	1/1:0,2:2:6:61,6,0	1/1:0,5:5:12:135,12,0	1/1:0,3:3:9:83,9,0	./.:.:.:.:.	1/1:0,11:11:33:333,33,0	1/1:0,11:11:27:305,27,0	0/0:23,0:23:63:0,63,675	1/1:0,3:3:9:100,9,0	0/1:8,4:12:93:93,0,171	1/1:0,8:8:24:239,24,0	0/0:2,0:2:6:0,6,64	0/1:3,1:4:19:19,0,70	0/0:16,0:16:48:0,48,486	0/0:6,0:6:18:0,18,184	0/0:2,0:2:6:0,6,65	0/0:26,0:26:78:0,78,787	./.:.:.:.:.	1/1:0,10:10:27:286,27,0	0/1:1,3:4:21:84,0,21	1/1:0,4:4:12:120,12,0	0/0:9,0:9:27:0,27,279	0/0:10,0:10:30:0,30,308	0/0:6,0:6:18:0,18,190	./.:.:.:.:.	0/0:18,0:18:51:0,51,543	1/1:0,9:9:24:256,24,0	0/0:20,0:20:60:0,60,620	1/1:0,11:11:33:337,33,0	0/0:20,0:20:48:0,48,555	1/1:0,18:18:54:553,54,0	0/0:3,0:3:9:0,9,95	./.:.:.:.:.	0/0:3,0:3:9:0,9,94	0/0:1,0:1:3:0,3,29	0/0:4,0:4:12:0,12,118	0/0:2,0:2:6:0,6,61	1/1:0,2:2:6:60,6,0	0/0:3,0:3:9:0,9,92	0/0:1,0:1:3:0,3,32	0/0:4,0:4:12:0,12,115	0/0:7,0:7:21:0,21,220	0/0:2,0:2:6:0,6,61	0/0:5,0:5:15:0,15,153	0/0:2,0:2:6:0,6,60	0/0:2,0:2:6:0,6,58	0/0:9,0:9:27:0,27,275	1/1:0,2:2:6:60,6,0	0/0:2,0:2:6:0,6,61	0/0:4,0:4:9:0,9,95	0/0:1,0:1:3:0,3,30	0/0:10,0:10:30:0,30,306	0/0:7,0:7:21:0,21,217	1/1:0,2:2:6:63,6,0	./.:.:.:.:.	1/1:0,1:1:3:29,3,0	1/1:0,3:3:9:90,9,0	0/1:4,1:5:20:20,0,94	0/0:5,0:5:15:0,15,158	0/0:1,0:1:3:0,3,32	0/0:3,0:3:9:0,9,92	1/1:0,4:4:12:117,12,0	./.:.:.:.:.	1/1:0,5:5:15:148,15,0	./.:.:.:.:.	./.:.:.:.:.	0/0:5,0:5:15:0,15,159	1/1:0,3:3:9:91,9,0	1/1:0,2:2:6:59,6,0	1/1:0,3:3:9:95,9,0	0/0:2,0:2:6:0,6,60	1/1:0,3:3:9:94,9,0	0/0:3,0:3:9:0,9,89	0/0:2,0:2:6:0,6,68	0/0:1,0:1:3:0,3,32	0/0:1,0:1:3:0,3,31	1/1:0,3:3:9:92,9,0	0/0:1,0:1:3:0,3,30	./.:.:.:.:.	0/0:2,0:2:6:0,6,60	0/0:5,0:5:15:0,15,153	0/0:2,0:2:6:0,6,65	0/0:4,0:4:12:0,12,122	0/0:1,0:1:3:0,3,31	0/0:2,0:2:6:0,6,59	./.:.:.:.:.	1/1:0,1:1:3:33,3,0	1/1:0,2:2:6:63,6,0	./.:.:.:.:.	1/1:0,2:2:6:60,6,0	1/1:0,2:2:6:59,6,0	0/0:2,0:2:6:0,6,63	0/0:3,0:3:9:0,9,96	1/1:0,4:4:12:119,12,0	1/1:0,5:5:15:154,15,0	0/0:3,0:3:9:0,9,97	0/0:3,0:3:9:0,9,95	0/0:5,0:5:15:0,15,147	0/0:2,0:2:6:0,6,63	0/0:5,0:5:15:0,15,149	0/0:3,0:3:9:0,9,93	0/0:8,0:8:24:0,24,239	0/0:5,0:5:15:0,15,149	1/1:0,2:2:6:63,6,0	0/0:3,0:3:9:0,9,97	0/0:3,0:3:9:0,9,90	1/1:0,1:1:3:30,3,0	1/1:0,1:1:3:32,3,0	1/1:0,1:1:3:31,3,0	1/1:0,4:4:12:118,12,0	1/1:0,4:4:12:117,12,0	1/1:0,3:3:9:96,9,0	0/0:1,0:1:3:0,3,31	0/0:2,0:2:3:0,3,45	0/0:6,0:6:9:0,9,134	0/0:2,0:2:3:0,3,32	0/0:5,0:5:12:0,12,133	./.:.:.:.:.	1/1:0,3:3:6:74,6,0	1/1:0,2:2:6:61,6,0	0/0:25,0:25:75:0,75,836
chr0	177132074	.	T	A	7736.08	.	AC=90;AF=0.363;AN=248;BaseQRankSum=-0.897;DP=828;Dels=0.00;FS=1.491;HaplotypeScore=0.0580;InbreedingCoeff=0.6861;MLEAC=87;MLEAF=0.351;MQ=59.69;MQ0=0;MQRankSum=1.071;QD=26.77;ReadPosRankSum=4.299	GT:AD:DP:GQ:PL	1/1:0,66:66:99:2145,199,0	1/1:0,12:12:36:370,36,0	1/1:0,13:13:36:381,36,0	0/0:51,0:51:99:0,153,1534	0/0:12,0:12:36:0,36,369	1/1:0,9:9:27:271,27,0	0/0:14,0:14:42:0,42,427	0/0:3,0:3:9:0,9,94	0/0:2,0:2:6:0,6,61	0/0:10,0:10:30:0,30,315	0/0:1,0:1:3:0,3,32	0/0:24,0:24:66:0,66,705	0/0:13,0:13:36:0,36,391	./.:.:.:.:.	0/0:18,0:18:51:0,51,544	0/0:15,0:15:45:0,45,459	0/0:19,0:19:51:0,51,544	1/1:0,2:2:6:63,6,0	1/1:0,5:5:12:134,12,0	1/1:0,3:3:9:86,9,0	./.:.:.:.:.	1/1:0,11:11:33:334,33,0	1/1:0,11:11:27:304,27,0	0/0:23,0:23:66:0,66,702	1/1:0,3:3:9:103,9,0	0/1:8,4:12:94:94,0,170	1/1:0,8:8:24:247,24,0	0/0:2,0:2:6:0,6,63	0/1:3,1:4:20:20,0,83	0/0:16,0:16:48:0,48,482	0/0:6,0:6:18:0,18,184	0/0:2,0:2:6:0,6,61	0/0:26,0:26:78:0,78,790	./.:.:.:.:.	1/1:0,10:10:27:288,27,0	0/1:1,3:4:20:81,0,20	1/1:0,4:4:12:123,12,0	0/0:9,0:9:27:0,27,283	0/0:10,0:10:30:0,30,308	0/0:6,0:6:18:0,18,190	./.:.:.:.:.	0/0:17,0:17:48:0,48,505	1/1:0,9:9:24:257,24,0	0/0:21,0:21:63:0,63,642	1/1:0,11:11:33:336,33,0	0/0:20,0:20:48:0,48,536	1/1:0,18:18:54:561,54,0	0/0:3,0:3:9:0,9,95	./.:.:.:.:.	0/0:3,0:3:9:0,9,92	0/0:1,0:1:3:0,3,29	0/0:4,0:4:12:0,12,118	0/0:2,0:2:6:0,6,59	1/1:0,2:2:6:61,6,0	0/0:3,0:3:9:0,9,89	0/0:1,0:1:3:0,3,31	0/0:4,0:4:12:0,12,115	0/0:7,0:7:21:0,21,216	0/0:2,0:2:6:0,6,61	0/0:5,0:5:15:0,15,152	0/0:2,0:2:6:0,6,60	0/0:2,0:2:6:0,6,58	0/0:9,0:9:27:0,27,275	1/1:0,2:2:6:59,6,0	0/0:2,0:2:6:0,6,62	0/0:4,0:4:12:0,12,127	0/0:1,0:1:3:0,3,30	0/0:10,0:10:30:0,30,302	0/0:7,0:7:21:0,21,214	1/1:0,2:2:6:61,6,0	./.:.:.:.:.	1/1:0,1:1:3:30,3,0	1/1:0,3:3:9:92,9,0	0/1:4,1:5:19:19,0,93	0/0:5,0:5:15:0,15,156	0/0:1,0:1:3:0,3,32	0/0:3,0:3:9:0,9,89	1/1:0,4:4:12:118,12,0	./.:.:.:.:.	1/1:0,5:5:15:151,15,0	./.:.:.:.:.	./.:.:.:.:.	0/0:5,0:5:15:0,15,157	1/1:0,3:3:9:90,9,0	1/1:0,2:2:6:61,6,0	1/1:0,2:2:6:65,6,0	0/0:2,0:2:6:0,6,58	1/1:0,3:3:9:96,9,0	0/0:3,0:3:9:0,9,97	0/0:2,0:2:6:0,6,49	0/0:1,0:1:3:0,3,31	0/0:1,0:1:3:0,3,31	1/1:0,3:3:9:96,9,0	0/0:1,0:1:3:0,3,30	./.:.:.:.:.	0/0:2,0:2:6:0,6,62	0/0:5,0:5:15:0,15,151	0/0:2,0:2:6:0,6,61	0/0:4,0:4:12:0,12,119	0/0:1,0:1:3:0,3,31	0/0:2,0:2:6:0,6,59	./.:.:.:.:.	1/1:0,1:1:3:32,3,0	1/1:0,2:2:6:63,6,0	./.:.:.:.:.	1/1:0,2:2:6:64,6,0	1/1:0,2:2:6:63,6,0	0/0:2,0:2:6:0,6,61	0/0:3,0:3:9:0,9,94	1/1:0,4:4:12:120,12,0	1/1:0,5:5:15:153,15,0	0/0:3,0:3:9:0,9,95	0/0:3,0:3:9:0,9,96	0/0:5,0:5:15:0,15,148	0/0:2,0:2:6:0,6,59	0/0:5,0:5:15:0,15,143	0/0:3,0:3:9:0,9,92	0/0:8,0:8:24:0,24,233	0/0:5,0:5:15:0,15,151	1/1:0,2:2:6:62,6,0	0/0:3,0:3:9:0,9,99	0/0:3,0:3:9:0,9,90	1/1:0,1:1:3:31,3,0	1/1:0,1:1:3:30,3,0	1/1:0,1:1:3:32,3,0	1/1:0,4:4:12:119,12,0	1/1:0,4:4:12:118,12,0	1/1:0,3:3:9:92,9,0	0/0:1,0:1:3:0,3,30	0/0:2,0:2:3:0,3,45	0/0:6,0:6:9:0,9,134	0/0:2,0:2:3:0,3,45	0/0:5,0:5:12:0,12,136	./.:.:.:.:.	1/1:0,3:3:6:76,6,0	1/1:0,2:2:6:63,6,0	0/0:26,0:26:78:0,78,873
chr0	177132075	.	T	A	7724.26	.	AC=90;AF=0.363;AN=248;BaseQRankSum=-3.188;DP=840;Dels=0.00;FS=1.153;HaplotypeScore=0.0652;InbreedingCoeff=0.6849;MLEAC=88;MLEAF=0.355;MQ=59.69;MQ0=0;MQRankSum=-1.142;QD=26.36;ReadPosRankSum=4.533	GT:AD:DP:GQ:PL	1/1:0,67:67:99:2145,202,0	1/1:0,12:12:36:358,36,0	1/1:0,14:14:39:404,39,0	0/0:52,0:52:99:0,156,1589	0/0:12,0:12:36:0,36,377	1/1:0,9:9:27:269,27,0	0/0:14,0:14:42:0,42,422	0/0:4,0:4:12:0,12,118	0/0:2,0:2:6:0,6,63	0/0:12,0:12:33:0,33,342	0/0:1,0:1:3:0,3,32	0/0:24,0:24:66:0,66,716	0/0:13,0:13:36:0,36,389	./.:.:.:.:.	0/0:18,0:18:51:0,51,550	0/0:15,0:15:45:0,45,467	0/0:19,0:19:51:0,51,547	1/1:0,2:2:6:61,6,0	1/1:0,5:5:12:136,12,0	1/1:0,3:3:9:83,9,0	./.:.:.:.:.	1/1:0,11:11:33:331,33,0	1/1:0,11:11:27:304,27,0	0/0:23,0:23:66:0,66,698	1/1:0,3:3:9:103,9,0	0/1:8,4:12:91:91,0,168	1/1:0,8:8:24:237,24,0	0/0:2,0:2:6:0,6,63	0/1:3,1:4:20:20,0,83	0/0:17,0:17:51:0,51,518	0/0:5,0:5:15:0,15,155	0/0:2,0:2:6:0,6,63	0/0:27,0:27:81:0,81,810	./.:.:.:.:.	1/1:0,10:10:27:286,27,0	0/1:1,3:4:21:84,0,21	1/1:0,4:4:12:117,12,0	0/0:10,0:10:30:0,30,309	0/0:10,0:10:30:0,30,302	0/0:6,0:6:18:0,18,187	./.:.:.:.:.	0/0:17,0:17:48:0,48,512	1/1:0,9:9:24:253,24,0	0/0:22,0:22:66:0,66,684	1/1:0,11:11:33:336,33,0	0/0:20,0:20:48:0,48,531	1/1:0,18:18:54:551,54,0	0/0:3,0:3:9:0,9,95	./.:.:.:.:.	0/0:3,0:3:9:0,9,94	0/0:1,0:1:3:0,3,30	0/0:4,0:4:12:0,12,118	0/0:2,0:2:6:0,6,61	1/1:0,2:2:6:61,6,0	0/0:3,0:3:9:0,9,89	0/0:1,0:1:3:0,3,30	0/0:4,0:4:12:0,12,115	0/0:7,0:7:21:0,21,216	0/0:2,0:2:6:0,6,61	0/0:5,0:5:15:0,15,152	0/0:2,0:2:6:0,6,61	0/0:2,0:2:6:0,6,60	0/0:9,0:9:27:0,27,278	1/1:0,2:2:6:61,6,0	0/0:2,0:2:6:0,6,66	0/0:4,0:4:12:0,12,131	0/0:1,0:1:3:0,3,30	0/0:10,0:10:30:0,30,309	0/0:7,0:7:21:0,21,218	1/1:0,2:2:6:59,6,0	./.:.:.:.:.	1/1:0,1:1:3:29,3,0	1/1:0,3:3:9:90,9,0	0/1:4,1:5:19:19,0,95	0/0:5,0:5:12:0,12,125	0/0:1,0:1:3:0,3,32	0/0:3,0:3:9:0,9,92	1/1:0,4:4:12:116,12,0	./.:.:.:.:.	1/1:0,5:5:15:148,15,0	./.:.:.:.:.	./.:.:.:.:.	0/0:5,0:5:15:0,15,157	1/1:0,3:3:9:88,9,0	1/1:0,2:2:6:61,6,0	1/1:0,3:3:9:92,9,0	0/0:2,0:2:6:0,6,61	1/1:0,3:3:9:97,9,0	0/0:2,0:2:6:0,6,64	0/0:2,0:2:6:0,6,66	0/0:1,0:1:3:0,3,31	0/0:1,0:1:3:0,3,30	1/1:0,3:3:9:92,9,0	0/0:1,0:1:3:0,3,30	./.:.:.:.:.	0/0:2,0:2:6:0,6,60	0/0:4,0:4:12:0,12,121	0/0:2,0:2:6:0,6,61	0/0:4,0:4:12:0,12,120	0/0:1,0:1:3:0,3,30	0/0:2,0:2:6:0,6,61	./.:.:.:.:.	1/1:0,1:1:3:32,3,0	1/1:0,2:2:6:61,6,0	./.:.:.:.:.	1/1:0,2:2:6:53,6,0	1/1:0,3:3:9:90,9,0	0/0:2,0:2:6:0,6,62	0/0:3,0:3:6:0,6,62	1/1:0,4:4:12:118,12,0	1/1:0,5:5:15:150,15,0	0/0:3,0:3:6:0,6,60	0/0:4,0:4:9:0,9,111	0/0:5,0:5:15:0,15,154	0/0:2,0:2:6:0,6,61	0/0:5,0:5:15:0,15,146	0/0:3,0:3:9:0,9,93	0/0:9,0:9:27:0,27,267	0/0:5,0:5:15:0,15,154	1/1:0,2:2:6:61,6,0	0/0:3,0:3:9:0,9,97	0/0:3,0:3:9:0,9,91	1/1:0,1:1:3:30,3,0	1/1:0,1:1:3:31,3,0	1/1:0,1:1:3:32,3,0	1/1:0,4:4:12:117,12,0	1/1:0,4:4:12:116,12,0	1/1:0,3:3:9:94,9,0	0/0:1,0:1:3:0,3,32	0/0:2,0:2:3:0,3,45	0/0:6,0:6:9:0,9,134	0/0:2,0:2:3:0,3,45	0/0:5,0:5:12:0,12,137	./.:.:.:.:.	1/1:0,3:3:6:75,6,0	1/1:0,2:2:6:62,6,0	0/0:27,0:27:81:0,81,877
chr0	177132076	.	C	A	7769.82	.	AC=92;AF=0.371;AN=248;BaseQRankSum=-5.740;DP=844;Dels=0.00;FS=0.262;HaplotypeScore=0.0652;InbreedingCoeff=0.6572;MLEAC=90;MLEAF=0.363;MQ=59.70;MQ0=0;MQRankSum=0.246;QD=25.81;ReadPosRankSum=4.144	GT:AD:DP:GQ:PL	1/1:0,66:66:99:2082,198,0	1/1:0,12:12:36:366,36,0	1/1:0,14:14:39:397,39,0	0/0:53,0:53:99:0,159,1647	0/0:12,0:12:36:0,36,379	1/1:0,9:9:27:266,27,0	0/0:14,0:14:42:0,42,442	0/0:3,0:3:9:0,9,97	0/0:2,0:2:6:0,6,61	0/0:12,0:12:36:0,36,375	0/0:1,0:1:3:0,3,32	0/0:24,0:24:66:0,66,732	0/0:13,0:13:36:0,36,398	./.:.:.:.:.	0/0:18,0:18:51:0,51,555	0/0:15,0:15:45:0,45,478	0/0:19,0:19:51:0,51,553	1/1:0,2:2:6:63,6,0	1/1:0,5:5:12:137,12,0	1/1:0,4:4:12:114,12,0	./.:.:.:.:.	1/1:0,12:12:36:358,36,0	1/1:0,12:12:30:331,30,0	0/0:23,0:23:66:0,66,709	1/1:0,3:3:9:100,9,0	0/1:8,5:13:99:118,0,170	1/1:0,8:8:24:231,24,0	0/0:2,0:2:6:0,6,66	0/1:3,1:4:16:16,0,75	0/0:16,0:16:48:0,48,501	0/0:6,0:6:18:0,18,186	0/0:2,0:2:6:0,6,63	0/0:27,0:27:78:0,78,811	./.:.:.:.:.	1/1:0,10:10:27:286,27,0	0/1:1,3:4:21:86,0,21	1/1:0,4:4:9:87,9,0	0/0:10,0:10:30:0,30,315	0/0:10,0:10:30:0,30,310	0/0:6,0:6:18:0,18,186	./.:.:.:.:.	0/0:19,0:19:51:0,51,569	1/1:0,9:9:24:255,24,0	0/0:22,0:22:66:0,66,694	1/1:0,11:11:33:340,33,0	0/0:20,0:20:48:0,48,550	1/1:0,18:18:54:547,54,0	0/0:3,0:3:9:0,9,92	./.:.:.:.:.	0/0:3,0:3:9:0,9,96	0/0:1,0:1:3:0,3,30	0/0:4,0:4:12:0,12,122	0/0:2,0:2:6:0,6,63	1/1:0,2:2:6:63,6,0	0/0:3,0:3:9:0,9,92	0/0:1,0:1:3:0,3,32	0/0:4,0:4:12:0,12,122	0/0:6,0:6:18:0,18,183	0/0:2,0:2:6:0,6,63	0/0:5,0:5:15:0,15,158	0/0:3,0:3:9:0,9,91	0/0:2,0:2:6:0,6,61	0/0:9,0:9:27:0,27,281	1/1:0,2:2:6:60,6,0	0/0:2,0:2:6:0,6,69	0/0:3,1:4:9:0,9,97	0/0:1,0:1:3:0,3,31	0/0:10,0:10:30:0,30,312	0/0:7,0:7:21:0,21,220	1/1:0,2:2:6:61,6,0	./.:.:.:.:.	1/1:0,1:1:3:29,3,0	1/1:0,3:3:9:92,9,0	0/1:4,1:5:19:19,0,96	0/0:5,0:5:12:0,12,126	0/0:1,0:1:3:0,3,30	0/0:3,0:3:9:0,9,95	1/1:0,4:4:12:117,12,0	./.:.:.:.:.	1/1:0,5:5:15:150,15,0	./.:.:.:.:.	./.:.:.:.:.	0/0:5,0:5:15:0,15,156	1/1:0,3:3:9:89,9,0	1/1:0,2:2:6:61,6,0	1/1:0,2:2:6:65,6,0	0/0:2,0:2:3:0,3,30	1/1:0,3:3:9:90,9,0	0/0:3,0:3:9:0,9,95	0/0:2,0:2:6:0,6,56	0/0:1,0:1:3:0,3,32	0/0:1,0:1:3:0,3,32	1/1:0,3:3:9:90,9,0	0/0:1,0:1:3:0,3,31	./.:.:.:.:.	0/0:2,0:2:6:0,6,62	0/0:4,0:4:12:0,12,121	0/0:2,0:2:6:0,6,65	0/0:4,0:4:12:0,12,125	0/0:1,0:1:3:0,3,31	0/0:2,0:2:6:0,6,59	./.:.:.:.:.	1/1:0,1:1:3:31,3,0	1/1:0,2:2:6:62,6,0	./.:.:.:.:.	1/1:0,2:2:6:55,6,0	1/1:0,3:3:9:91,9,0	0/0:2,0:2:6:0,6,62	0/1:2,1:3:23:23,0,54	1/1:0,4:4:12:122,12,0	1/1:0,5:5:15:157,15,0	0/1:2,1:3:23:23,0,57	0/0:4,0:4:9:0,9,112	0/0:5,0:5:15:0,15,158	0/0:2,0:2:6:0,6,63	0/0:4,0:4:12:0,12,118	0/0:3,0:3:9:0,9,93	0/0:9,0:9:27:0,27,278	0/0:5,0:5:15:0,15,158	1/1:0,2:2:6:63,6,0	0/0:3,0:3:9:0,9,102	0/0:3,0:3:9:0,9,93	1/1:0,1:1:3:30,3,0	1/1:0,1:1:3:32,3,0	1/1:0,1:1:3:32,3,0	1/1:0,4:4:12:120,12,0	1/1:0,4:4:12:117,12,0	1/1:0,3:3:9:94,9,0	0/0:1,0:1:3:0,3,32	0/0:2,0:2:3:0,3,45	0/0:6,0:6:9:0,9,134	0/0:2,0:2:3:0,3,45	0/0:5,0:5:12:0,12,138	./.:.:.:.:.	1/1:0,3:3:6:75,6,0	1/1:0,2:2:6:56,6,0	0/0:27,0:27:81:0,81,877
chr0	177132299	.	A	G	2557.87	.	AC=37;AF=0.148;AN=250;BaseQRankSum=2.753;DP=733;Dels=0.00;FS=1.834;HaplotypeScore=0.0537;InbreedingCoeff=0.5005;MLEAC=35;MLEAF=0.140;MQ=59.77;MQ0=0;MQRankSum=-0.568;QD=23.04;ReadPosRankSum=-0.457	GT:AD:DP:GQ:PL	0/0:50,0:50:99:0,150,1552	0/0:14,0:14:33:0,33,376	0/0:7,0:7:21:0,21,214	0/0:23,0:23:69:0,69,689	0/0:10,0:10:30:0,30,307	0/0:6,0:6:18:0,18,181	0/0:21,0:21:63:0,63,622	1/1:0,3:3:9:97,9,0	1/1:0,1:1:3:28,3,0	0/0:8,0:8:24:0,24,233	0/0:1,0:1:3:0,3,33	0/0:11,0:11:33:0,33,326	1/1:0,9:9:27:284,27,0	0/0:2,0:2:6:0,6,59	1/1:0,17:17:51:531,51,0	0/0:11,0:11:33:0,33,341	0/0:11,0:11:33:0,33,327	0/0:4,0:4:12:0,12,118	0/0:4,0:4:12:0,12,115	0/0:2,0:2:6:0,6,63	0/0:2,0:2:6:0,6,59	0/0:7,0:7:21:0,21,215	0/0:13,0:13:39:0,39,380	0/0:18,0:18:48:0,48,499	0/0:4,0:4:12:0,12,122	0/0:9,0:9:27:0,27,279	0/0:13,0:13:36:0,36,381	1/1:0,4:4:12:136,12,0	1/1:0,3:3:9:99,9,0	0/0:16,0:16:45:0,45,472	1/1:0,5:5:15:162,15,0	0/1:1,4:5:17:117,0,17	1/1:0,13:13:39:409,39,0	1/1:0,1:1:3:32,3,0	0/0:13,0:13:33:0,33,363	0/0:3,0:3:6:0,6,66	0/0:18,0:18:54:0,54,547	0/0:5,0:5:15:0,15,153	1/1:0,7:7:21:218,21,0	0/0:2,0:2:6:0,6,63	0/0:2,0:2:6:0,6,69	0/0:9,0:9:27:0,27,278	0/0:19,0:19:54:0,54,572	0/0:15,0:15:45:0,45,444	0/0:11,0:11:30:0,30,319	0/0:23,0:23:63:0,63,661	0/0:7,0:7:18:0,18,199	0/1:2,1:3:23:23,0,55	./.:.:.:.:.	0/0:2,0:2:6:0,6,59	./.:.:.:.:.	0/0:1,0:1:3:0,3,32	0/0:3,0:3:9:0,9,92	0/0:2,0:2:6:0,6,59	0/0:2,0:2:6:0,6,59	0/0:3,0:3:9:0,9,89	0/0:4,0:4:12:0,12,115	0/0:5,0:5:15:0,15,155	./.:.:.:.:.	./.:.:.:.:.	0/0:4,0:4:12:0,12,117	0/0:2,0:2:6:0,6,58	0/0:6,0:6:18:0,18,179	0/0:1,0:1:3:0,3,29	0/0:5,0:5:15:0,15,153	1/1:0,2:2:6:61,6,0	0/0:3,0:3:9:0,9,90	0/0:2,0:2:6:0,6,61	0/0:3,0:3:9:0,9,90	./.:.:.:.:.	0/0:1,0:1:3:0,3,31	0/0:2,0:2:6:0,6,59	0/0:3,0:3:9:0,9,89	0/0:4,0:4:12:0,12,115	0/0:2,0:2:6:0,6,59	0/0:1,0:1:3:0,3,29	0/0:4,0:4:12:0,12,117	0/0:1,0:1:3:0,3,31	./.:.:.:.:.	0/0:2,0:2:6:0,6,57	0/0:3,0:3:9:0,9,89	0/0:1,0:1:3:0,3,31	./.:.:.:.:.	./.:.:.:.:.	0/0:4,0:4:12:0,12,121	0/0:3,0:3:9:0,9,95	0/0:3,0:3:9:0,9,93	0/1:3,1:4:20:20,0,85	0/0:2,0:2:6:0,6,63	1/1:0,9:9:27:284,27,0	0/0:1,0:1:3:0,3,30	1/1:0,3:3:9:92,9,0	0/0:3,0:3:9:0,9,89	0/0:2,0:2:6:0,6,57	1/1:0,2:2:6:63,6,0	0/0:4,0:4:12:0,12,118	0/1:7,1:8:7:7,0,201	./.:.:.:.:.	0/0:1,0:1:3:0,3,30	0/0:1,0:1:3:0,3,29	0/0:5,0:5:15:0,15,153	./.:.:.:.:.	0/1:3,1:4:19:19,0,65	0/0:2,0:2:6:0,6,63	0/0:1,0:1:3:0,3,34	0/0:1,0:1:3:0,3,31	0/0:7,0:7:21:0,21,212	0/0:4,0:4:12:0,12,118	0/0:4,0:4:12:0,12,125	0/0:3,0:3:9:0,9,86	0/0:7,0:7:21:0,21,201	0/0:4,0:4:12:0,12,128	0/0:5,0:5:15:0,15,146	1/1:0,3:3:9:95,9,0	1/1:0,5:5:15:154,15,0	0/0:2,0:2:6:0,6,62	0/0:1,0:1:3:0,3,33	0/0:1,0:1:3:0,3,32	./.:.:.:.:.	0/0:3,0:3:9:0,9,97	./.:.:.:.:.	0/0:1,0:1:3:0,3,31	0/0:6,0:6:18:0,18,184	0/0:5,0:5:15:0,15,150	0/0:8,0:8:24:0,24,233	0/0:4,0:4:12:0,12,125	0/0:3,0:3:9:0,9,92	0/0:2,0:2:6:0,6,57	0/0:1,0:1:3:0,3,34	0/0:4,0:4:6:0,6,89	0/0:2,0:2:3:0,3,44	0/0:2,0:2:3:0,3,45	0/0:6,0:6:9:0,9,134	0/0:2,0:2:3:0,3,45	0/0:7,0:7:12:0,12,164	0/0:6,0:6:12:0,12,150	0/0:23,0:23:69:0,69,761
chr0	177132341	.	A	T	2518.14	.	AC=34;AF=0.135;AN=252;BaseQRankSum=-0.411;DP=766;Dels=0.00;FS=8.256;HaplotypeScore=0.0474;InbreedingCoeff=0.4940;MLEAC=30;MLEAF=0.119;MQ=59.74;MQ0=0;MQRankSum=-0.878;QD=23.98;ReadPosRankSum=-0.145	GT:AD:DP:GQ:PL	0/0:40,0:40:99:0,120,1262	0/0:19,0:19:48:0,48,530	0/0:13,0:13:36:0,36,402	0/0:26,0:26:78:0,78,801	0/0:9,0:9:27:0,27,280	0/0:10,0:10:30:0,30,298	0/0:17,0:17:51:0,51,523	1/1:0,4:4:12:124,12,0	1/1:0,1:1:3:23,3,0	0/0:9,0:9:27:0,27,288	0/0:2,0:2:6:0,6,59	0/0:11,0:11:33:0,33,354	1/1:0,12:12:36:374,36,0	0/0:2,0:2:6:0,6,61	1/1:0,19:19:57:599,57,0	0/0:14,0:14:42:0,42,448	0/0:12,0:12:36:0,36,379	0/0:1,0:1:3:0,3,32	0/0:6,0:6:18:0,18,185	0/0:4,0:4:12:0,12,122	0/0:2,0:2:6:0,6,67	0/0:11,0:11:30:0,30,335	0/0:11,0:11:33:0,33,347	0/0:18,0:18:45:0,45,519	0/0:3,0:3:9:0,9,75	0/0:11,0:11:33:0,33,345	0/0:17,0:17:48:0,48,517	1/1:0,2:2:6:62,6,0	0/1:1,5:6:15:140,0,15	0/0:18,0:18:54:0,54,556	1/1:0,11:11:33:357,33,0	1/1:0,2:2:6:66,6,0	1/1:0,14:14:42:430,42,0	./.:.:.:.:.	0/0:15,0:15:42:0,42,440	0/0:2,0:2:6:0,6,61	0/0:17,0:17:51:0,51,529	0/0:7,0:7:18:0,18,199	1/1:0,5:5:15:160,15,0	0/0:2,0:2:6:0,6,63	0/0:2,0:2:6:0,6,64	0/0:9,0:9:27:0,27,267	0/0:18,0:18:51:0,51,547	0/0:16,0:16:48:0,48,499	0/0:12,0:12:36:0,36,391	0/0:22,0:22:60:0,60,633	0/0:10,0:10:24:0,24,283	0/0:2,0:2:6:0,6,67	./.:.:.:.:.	0/0:1,0:1:3:0,3,33	./.:.:.:.:.	./.:.:.:.:.	0/0:5,0:5:12:0,12,141	0/0:2,0:2:6:0,6,66	0/0:6,0:6:18:0,18,174	0/0:1,0:1:3:0,3,33	0/0:5,0:5:15:0,15,162	0/0:6,0:6:18:0,18,187	./.:.:.:.:.	./.:.:.:.:.	0/0:5,0:5:15:0,15,155	0/0:5,0:5:15:0,15,156	0/0:5,0:5:15:0,15,156	0/0:2,0:2:6:0,6,63	0/0:2,0:2:6:0,6,64	1/1:0,1:1:3:31,3,0	0/0:4,0:4:12:0,12,127	0/0:2,0:2:6:0,6,62	0/0:1,0:1:3:0,3,32	0/0:1,0:1:3:0,3,31	0/0:1,0:1:3:0,3,31	0/0:3,0:3:9:0,9,95	0/0:5,0:5:15:0,15,157	0/0:3,0:3:9:0,9,96	0/0:3,0:3:9:0,9,101	0/0:1,0:1:3:0,3,32	0/0:6,0:6:18:0,18,192	0/0:1,0:1:3:0,3,32	./.:.:.:.:.	0/0:3,0:3:6:0,6,75	0/0:2,0:2:6:0,6,65	0/0:1,0:1:3:0,3,33	0/0:1,0:1:3:0,3,33	0/0:2,0:2:6:0,6,59	0/0:3,0:3:9:0,9,100	0/0:4,0:4:12:0,12,126	0/0:4,0:4:9:0,9,108	0/1:5,1:6:17:17,0,111	0/0:4,0:4:12:0,12,124	1/1:0,5:5:15:158,15,0	0/0:3,0:3:6:0,6,77	1/1:0,2:2:6:65,6,0	0/0:3,0:3:9:0,9,95	0/0:3,0:3:9:0,9,94	1/1:0,2:2:6:64,6,0	0/0:4,0:4:9:0,9,96	0/1:5,1:6:9:9,0,145	0/0:1,0:1:3:0,3,33	0/0:2,0:2:6:0,6,63	0/0:1,0:1:3:0,3,34	./.:.:.:.:.	0/0:1,0:1:3:0,3,32	0/1:1,1:2:26:27,0,26	./.:.:.:.:.	0/0:1,0:1:3:0,3,33	0/0:1,0:1:3:0,3,31	0/0:8,0:8:24:0,24,261	0/0:8,0:8:24:0,24,240	0/0:4,0:4:12:0,12,127	0/0:3,0:3:9:0,9,90	0/0:7,0:7:21:0,21,220	0/0:4,0:4:12:0,12,128	0/0:5,0:5:15:0,15,160	1/1:0,2:2:6:63,6,0	1/1:0,3:3:9:97,9,0	0/0:2,0:2:6:0,6,63	0/0:3,0:3:9:0,9,94	./.:.:.:.:.	0/0:1,0:1:3:0,3,32	0/0:3,0:3:9:0,9,93	0/0:1,0:1:3:0,3,31	0/0:3,0:3:9:0,9,99	0/0:4,0:4:12:0,12,130	0/0:6,0:6:18:0,18,188	0/0:5,0:5:15:0,15,153	0/0:5,0:5:15:0,15,156	0/0:6,0:6:18:0,18,184	0/0:2,0:2:6:0,6,65	0/0:3,0:3:9:0,9,92	0/0:4,0:4:6:0,6,89	0/0:2,0:2:3:0,3,45	./.:.:.:.:.	0/0:6,0:6:9:0,9,134	0/0:2,0:2:3:0,3,45	0/0:7,0:7:12:0,12,166	0/0:3,0:3:6:0,6,76	0/0:14,0:14:42:0,42,460
chr0	177133620	.	T	G	1127.9	.	AC=22;AF=0.116;AN=190;BaseQRankSum=-0.262;DP=291;Dels=0.00;FS=3.051;HaplotypeScore=0.2588;InbreedingCoeff=0.3573;MLEAC=20;MLEAF=0.105;MQ=59.58;MQ0=0;MQRankSum=0.239;QD=26.85;ReadPosRankSum=-0.444	GT:AD:DP:GQ:PL	0/0:10,0:10:27:0,27,303	0/0:13,0:13:33:0,33,366	0/0:9,0:9:21:0,21,206	0/0:12,0:12:36:0,36,381	0/0:3,0:3:9:0,9,92	0/0:2,0:2:6:0,6,57	0/0:5,0:5:15:0,15,157	./.:.:.:.:.	./.:.:.:.:.	0/0:3,0:3:9:0,9,93	0/0:1,0:1:3:0,3,31	0/0:2,0:2:6:0,6,66	1/1:0,5:5:15:158,15,0	./.:.:.:.:.	1/1:0,18:18:54:575,54,0	0/0:2,0:2:6:0,6,61	0/0:3,0:3:6:0,6,74	./.:.:.:.:.	./.:.:.:.:.	./.:.:.:.:.	./.:.:.:.:.	0/0:3,0:3:9:0,9,90	0/0:2,0:2:6:0,6,63	0/0:7,0:7:18:0,18,205	0/0:1,0:1:3:0,3,32	0/0:4,0:4:12:0,12,115	0/0:6,0:6:18:0,18,178	./.:.:.:.:.	1/1:0,1:1:3:33,3,0	0/0:4,0:4:12:0,12,120	1/1:0,1:1:3:29,3,0	./.:.:.:.:.	1/1:0,5:5:15:161,15,0	1/1:0,1:1:3:33,3,0	./.:.:.:.:.	0/0:4,0:4:12:0,12,123	0/0:3,0:3:9:0,9,93	0/0:2,0:2:6:0,6,59	1/1:0,1:1:3:30,3,0	0/0:2,0:2:6:0,6,63	0/0:1,0:1:3:0,3,33	0/0:2,0:2:6:0,6,59	0/0:8,0:8:24:0,24,248	0/0:7,0:7:18:0,18,199	0/0:5,0:5:15:0,15,148	0/0:3,0:3:6:0,6,76	0/0:1,0:1:3:0,3,34	0/0:1,0:1:3:0,3,28	./.:.:.:.:.	0/0:2,0:2:6:0,6,63	./.:.:.:.:.	0/0:4,0:4:12:0,12,134	0/0:1,0:1:3:0,3,31	0/0:2,0:2:6:0,6,63	0/0:3,0:3:9:0,9,92	./.:.:.:.:.	0/0:1,0:1:3:0,3,31	0/0:4,0:4:12:0,12,130	./.:.:.:.:.	0/0:1,0:1:3:0,3,33	0/0:1,0:1:3:0,3,27	0/0:2,0:2:6:0,6,65	0/0:2,0:2:6:0,6,63	./.:.:.:.:.	./.:.:.:.:.	./.:.:.:.:.	./.:.:.:.:.	0/0:1,0:1:3:0,3,30	0/0:1,0:1:3:0,3,33	./.:.:.:.:.	0/0:1,0:1:3:0,3,30	./.:.:.:.:.	0/0:2,0:2:6:0,6,63	0/0:5,0:5:15:0,15,157	0/0:6,0:6:18:0,18,192	./.:.:.:.:.	0/0:2,0:2:6:0,6,63	0/0:3,0:3:9:0,9,96	./.:.:.:.:.	0/0:3,0:3:9:0,9,93	./.:.:.:.:.	./.:.:.:.:.	0/0:1,0:1:3:0,3,33	./.:.:.:.:.	./.:.:.:.:.	./.:.:.:.:.	0/0:1,0:1:3:0,3,32	0/0:1,0:1:3:0,3,31	0/0:4,0:4:12:0,12,126	1/1:0,1:1:3:33,3,0	./.:.:.:.:.	./.:.:.:.:.	0/0:1,0:1:3:0,3,31	0/0:1,0:1:3:0,3,29	1/1:0,5:5:15:160,15,0	0/0:1,0:1:3:0,3,31	0/0:1,0:1:3:0,3,32	./.:.:.:.:.	./.:.:.:.:.	0/0:1,0:1:3:0,3,32	0/0:1,0:1:3:0,3,30	0/0:2,0:2:6:0,6,63	./.:.:.:.:.	./.:.:.:.:.	0/0:2,0:2:6:0,6,67	0/0:2,0:2:6:0,6,65	./.:.:.:.:.	0/0:2,0:2:6:0,6,67	0/0:1,0:1:3:0,3,30	./.:.:.:.:.	0/0:2,0:2:6:0,6,59	0/0:1,0:1:3:0,3,30	0/0:2,0:2:6:0,6,63	1/1:0,2:2:6:67,6,0	1/1:0,2:2:6:64,6,0	0/0:1,0:1:3:0,3,30	0/0:1,0:1:3:0,3,33	0/0:1,0:1:3:0,3,31	0/0:2,0:2:6:0,6,63	0/0:4,0:4:9:0,9,108	./.:.:.:.:.	0/0:1,0:1:3:0,3,32	0/0:2,0:2:6:0,6,64	0/0:3,0:3:9:0,9,96	0/0:1,0:1:3:0,3,30	0/0:1,0:1:3:0,3,29	./.:.:.:.:.	0/0:2,0:2:6:0,6,64	0/0:1,0:1:3:0,3,32	./.:.:.:.:.	./.:.:.:.:.	./.:.:.:.:.	./.:.:.:.:.	0/0:4,0:4:6:0,6,89	0/0:2,0:2:3:0,3,45	./.:.:.:.:.	0/0:17,0:17:51:0,51,579
chr0	177137679	.	A	C	485.97	.	AC=13;AF=0.054;AN=242;BaseQRankSum=-0.066;DP=509;Dels=0.00;FS=14.877;HaplotypeScore=0.0367;InbreedingCoeff=0.1905;MLEAC=11;MLEAF=0.045;MQ=59.68;MQ0=0;MQRankSum=-1.235;QD=18.69;ReadPosRankSum=1.211	GT:AD:DP:GQ:PL	0/0:39,0:39:99:0,117,1254	0/0:18,0:18:54:0,54,564	0/0:7,0:7:18:0,18,202	0/0:12,0:12:36:0,36,377	0/0:6,0:6:18:0,18,188	0/0:3,0:3:9:0,9,93	0/0:2,0:2:6:0,6,59	0/0:2,0:2:6:0,6,63	0/0:2,0:2:6:0,6,63	0/0:5,0:5:15:0,15,161	./.:.:.:.:.	0/0:10,0:10:27:0,27,302	0/0:7,0:7:21:0,21,216	./.:.:.:.:.	0/0:9,0:9:27:0,27,274	0/0:8,0:8:24:0,24,249	0/0:5,0:5:15:0,15,153	0/0:2,0:2:6:0,6,67	0/0:3,0:3:9:0,9,93	./.:.:.:.:.	./.:.:.:.:.	0/0:1,0:1:3:0,3,32	0/0:7,0:7:21:0,21,222	0/0:10,0:10:24:0,24,280	./.:.:.:.:.	0/0:5,0:5:15:0,15,153	0/0:6,0:6:18:0,18,188	0/0:1,0:1:3:0,3,33	./.:.:.:.:.	0/0:6,0:6:18:0,18,185	./.:.:.:.:.	0/0:2,0:2:6:0,6,70	0/0:6,0:6:12:0,12,152	0/0:2,0:2:6:0,6,64	0/0:8,0:8:21:0,21,236	0/0:1,0:1:3:0,3,32	0/0:7,0:7:18:0,18,207	0/0:1,0:1:3:0,3,32	0/0:5,0:5:15:0,15,156	0/0:1,0:1:3:0,3,34	0/0:4,0:4:12:0,12,126	0/0:4,0:4:12:0,12,122	0/0:7,0:7:21:0,21,219	0/0:11,0:11:33:0,33,350	0/0:14,0:14:42:0,42,433	0/0:3,0:3:9:0,9,96	0/0:6,0:6:18:0,18,187	0/0:1,0:1:3:0,3,35	0/0:1,0:1:3:0,3,32	0/0:1,0:1:3:0,3,32	0/0:3,0:3:9:0,9,93	0/0:1,0:1:3:0,3,32	0/0:5,0:5:15:0,15,152	0/0:3,0:3:9:0,9,95	0/0:1,0:1:3:0,3,31	./.:.:.:.:.	0/0:5,0:5:12:0,12,141	0/0:5,0:5:15:0,15,153	./.:.:.:.:.	0/0:3,0:3:9:0,9,97	0/0:3,0:3:9:0,9,92	0/0:2,0:2:6:0,6,63	0/0:7,0:7:21:0,21,216	0/0:3,0:3:9:0,9,92	0/0:5,0:5:15:0,15,153	0/0:3,0:3:9:0,9,95	./.:.:.:.:.	./.:.:.:.:.	0/0:2,0:2:6:0,6,65	0/0:2,0:2:6:0,6,62	0/0:2,0:2:6:0,6,57	0/0:4,0:4:12:0,12,119	0/0:4,0:4:12:0,12,127	0/1:1,1:2:22:26,0,22	1/1:0,2:2:6:61,6,0	0/0:3,0:3:9:0,9,92	0/0:7,0:7:18:0,18,203	0/0:2,0:2:6:0,6,64	1/1:0,1:1:3:32,3,0	0/0:7,0:7:18:0,18,207	0/0:1,0:1:3:0,3,32	0/0:1,0:1:3:0,3,32	0/0:1,0:1:3:0,3,31	0/0:4,0:4:12:0,12,125	0/0:1,0:1:3:0,3,33	0/0:1,0:1:3:0,3,32	0/1:2,1:3:18:18,0,54	0/0:1,0:1:3:0,3,33	0/0:2,0:2:6:0,6,62	0/0:1,0:1:3:0,3,33	0/0:2,0:2:6:0,6,61	0/0:7,0:7:18:0,18,197	0/0:2,0:2:6:0,6,65	0/0:2,0:2:6:0,6,63	0/0:6,0:6:18:0,18,187	./.:.:.:.:.	0/0:2,0:2:6:0,6,66	0/0:1,0:1:3:0,3,31	./.:.:.:.:.	./.:.:.:.:.	0/0:1,0:1:3:0,3,32	0/0:4,0:4:12:0,12,122	0/0:1,0:1:3:0,3,31	0/0:4,0:4:12:0,12,126	0/0:1,0:1:3:0,3,33	0/0:6,0:6:15:0,15,165	0/0:1,0:1:3:0,3,32	0/0:3,0:3:9:0,9,92	0/0:1,0:1:3:0,3,31	./.:.:.:.:.	0/0:5,0:5:15:0,15,155	0/0:1,0:1:3:0,3,32	0/0:6,0:6:18:0,18,190	0/0:3,0:3:9:0,9,92	0/0:2,0:2:6:0,6,67	0/0:2,0:2:6:0,6,63	0/0:1,0:1:3:0,3,31	0/0:1,0:1:3:0,3,31	1/1:0,4:4:12:128,12,0	0/0:3,0:3:9:0,9,94	1/1:0,6:6:18:189,18,0	1/1:0,2:2:6:63,6,0	0/0:2,0:2:6:0,6,63	0/0:3,0:3:9:0,9,95	0/0:1,0:1:3:0,3,33	0/0:4,0:4:12:0,12,126	0/0:1,0:1:3:0,3,32	0/0:6,0:6:18:0,18,184	0/1:1,5:6:14:140,0,14	0/0:2,0:2:3:0,3,45	0/0:4,0:4:6:0,6,89	0/0:2,0:2:6:0,6,63	./.:.:.:.:.	0/0:6,0:6:12:0,12,152	0/0:4,0:4:6:0,6,89	0/0:1,0:1:3:0,3,32	0/0:23,0:23:69:0,69,784
chr0	177146923	.	G	A	2745.8	.	AC=39;AF=0.151;AN=258;BaseQRankSum=-8.235;DP=819;Dels=0.00;FS=3.251;HaplotypeScore=0.0273;InbreedingCoeff=0.5995;MLEAC=37;MLEAF=0.143;MQ=58.74;MQ0=0;MQRankSum=-0.075;QD=24.74;ReadPosRankSum=2.139	GT:AD:DP:GQ:PL	0/0:52,0:52:99:0,153,1613	1/1:0,17:17:51:513,51,0	0/0:15,0:15:39:0,39,432	0/0:41,0:41:99:0,123,1279	0/0:6,0:6:18:0,18,189	0/0:11,0:11:30:0,30,329	0/0:9,0:9:27:0,27,282	0/0:2,0:2:6:0,6,64	0/0:2,0:2:3:0,3,30	0/0:14,0:14:42:0,42,432	0/0:2,0:2:6:0,6,66	0/0:19,0:19:48:0,48,531	0/0:13,0:13:39:0,39,408	0/0:1,0:1:3:0,3,31	0/0:22,0:22:63:0,63,680	0/0:20,0:20:54:0,54,587	0/0:14,0:14:42:0,42,424	0/0:2,0:2:6:0,6,63	0/0:12,0:12:30:0,30,342	1/1:0,6:6:15:158,15,0	0/0:4,0:4:12:0,12,137	1/1:0,1:1:3:30,3,0	1/1:0,13:13:36:372,36,0	0/0:24,0:24:69:0,69,746	0/0:2,0:2:6:0,6,67	0/0:20,0:20:60:0,60,631	0/0:16,0:16:42:0,42,471	0/0:3,0:3:9:0,9,97	0/0:1,0:1:3:0,3,32	0/0:20,0:20:57:0,57,613	0/0:3,0:3:9:0,9,95	0/0:2,0:2:6:0,6,67	0/0:11,0:11:33:0,33,345	0/0:2,0:2:6:0,6,62	0/0:12,0:12:36:0,36,380	0/0:1,0:1:3:0,3,32	0/0:13,0:13:39:0,39,416	0/0:7,0:7:21:0,21,226	0/0:9,0:9:27:0,27,280	0/0:2,0:2:6:0,6,65	0/0:2,0:2:6:0,6,63	0/0:8,0:8:24:0,24,257	0/0:20,0:20:57:0,57,616	0/0:12,0:12:33:0,33,346	1/1:0,6:6:15:160,15,0	0/0:12,0:12:36:0,36,379	0/0:6,0:6:15:0,15,172	0/0:3,0:3:6:0,6,67	0/0:2,0:2:6:0,6,62	0/0:3,0:3:9:0,9,92	0/0:3,0:3:9:0,9,84	./.:.:.:.:.	0/0:1,0:1:3:0,3,33	0/0:1,0:1:3:0,3,31	0/0:3,0:3:9:0,9,98	0/0:2,0:2:6:0,6,65	0/0:3,0:3:9:0,9,95	0/0:7,0:7:18:0,18,205	0/0:1,0:1:3:0,3,32	0/0:2,0:2:6:0,6,62	0/0:4,0:4:12:0,12,126	0/0:1,0:1:3:0,3,31	0/0:4,0:4:12:0,12,124	0/0:2,0:2:6:0,6,61	0/0:7,0:7:21:0,21,221	0/0:3,0:3:9:0,9,95	0/0:9,0:9:18:0,18,228	0/0:4,0:4:12:0,12,126	0/0:4,0:4:12:0,12,123	./.:.:.:.:.	0/0:1,0:1:3:0,3,31	1/1:0,7:7:18:193,18,0	1/1:0,2:2:6:61,6,0	0/1:1,3:4:21:65,0,21	0/0:5,0:5:15:0,15,156	0/0:1,0:1:3:0,3,31	0/0:6,0:6:15:0,15,172	1/1:0,3:3:9:91,9,0	0/0:2,0:2:6:0,6,61	0/0:5,0:5:15:0,15,156	0/0:1,0:1:3:0,3,32	0/0:3,0:3:9:0,9,93	0/0:4,0:4:12:0,12,129	0/0:3,0:3:9:0,9,92	./.:.:.:.:.	0/0:2,0:2:6:0,6,62	0/0:2,0:2:6:0,6,63	0/0:9,0:9:27:0,27,286	0/0:4,0:4:12:0,12,122	0/0:2,0:2:6:0,6,65	0/0:4,0:4:12:0,12,127	./.:.:.:.:.	0/0:4,0:4:12:0,12,126	0/0:4,0:4:12:0,12,126	0/0:3,0:3:9:0,9,97	0/0:2,0:2:6:0,6,66	0/0:4,0:4:12:0,12,128	0/0:1,0:1:3:0,3,31	0/0:1,0:1:3:0,3,32	0/0:1,0:1:3:0,3,31	0/0:5,0:5:15:0,15,164	0/0:3,0:3:9:0,9,93	0/0:1,0:1:3:0,3,32	1/1:0,2:2:6:60,6,0	1/1:0,1:1:3:30,3,0	1/1:0,9:9:24:252,24,0	0/0:5,0:5:15:0,15,154	0/0:2,0:2:6:0,6,65	./.:.:.:.:.	0/0:1,0:1:3:0,3,31	0/0:1,0:1:3:0,3,27	0/0:1,0:1:3:0,3,22	0/0:3,0:3:6:0,6,76	0/0:3,0:3:9:0,9,94	0/0:9,0:9:21:0,21,247	0/0:4,0:4:12:0,12,124	0/0:3,0:3:9:0,9,94	./.:.:.:.:.	./.:.:.:.:.	1/1:0,5:5:15:147,15,0	0/0:6,0:6:18:0,18,184	1/1:0,5:5:15:149,15,0	1/1:0,9:9:21:239,21,0	1/1:0,4:4:12:121,12,0	1/1:0,3:3:9:86,9,0	1/1:0,6:6:18:181,18,0	1/1:0,5:5:15:151,15,0	1/1:0,3:3:9:92,9,0	0/0:3,0:3:9:0,9,93	0/0:2,0:2:6:0,6,64	0/0:2,0:2:3:0,3,45	0/0:9,0:9:21:0,21,249	0/0:4,0:4:9:0,9,108	./.:.:.:.:.	0/0:2,0:2:3:0,3,45	0/0:4,0:4:6:0,6,89	0/0:21,0:21:63:0,63,672
chr0	177146932	.	C	T	3437.28	.	AC=41;AF=0.156;AN=262;BaseQRankSum=-2.513;DP=922;Dels=0.00;FS=0.717;HaplotypeScore=0.0152;InbreedingCoeff=0.6261;MLEAC=40;MLEAF=0.153;MQ=58.69;MQ0=0;MQRankSum=0.578;QD=26.24;ReadPosRankSum=2.072	GT:AD:DP:GQ:PL	0/0:65,0:65:99:0,189,2014	1/1:0,21:21:63:642,63,0	0/0:19,0:19:51:0,51,544	0/0:46,0:46:99:0,138,1438	0/0:7,0:7:21:0,21,217	0/0:12,0:12:33:0,33,349	0/0:11,0:11:33:0,33,350	0/0:2,0:2:6:0,6,62	0/0:2,0:2:6:0,6,66	0/0:17,0:17:51:0,51,530	0/0:2,0:2:6:0,6,64	0/0:21,0:21:60:0,60,633	0/0:14,0:14:42:0,42,441	./.:.:.:.:.	0/0:22,0:22:63:0,63,668	0/0:21,0:21:57:0,57,616	0/0:17,0:17:51:0,51,538	0/0:1,0:1:3:0,3,33	0/0:12,0:12:30:0,30,336	1/1:0,7:7:18:192,18,0	0/0:4,0:4:12:0,12,132	1/1:0,2:2:6:64,6,0	1/1:0,15:15:42:447,42,0	0/0:25,0:25:69:0,69,755	0/0:1,0:1:3:0,3,32	0/0:22,0:22:66:0,66,694	0/0:19,0:19:54:0,54,588	0/0:3,0:3:9:0,9,100	0/0:1,0:1:3:0,3,32	0/0:25,0:25:66:0,66,737	0/0:5,0:5:15:0,15,158	0/0:4,0:4:12:0,12,115	0/0:13,0:13:39:0,39,404	0/0:1,0:1:3:0,3,32	0/0:13,0:13:39:0,39,398	0/0:2,0:2:6:0,6,66	0/0:15,0:15:45:0,45,474	0/0:7,0:7:21:0,21,226	0/0:9,0:9:27:0,27,271	0/0:2,0:2:6:0,6,71	0/0:2,0:2:6:0,6,63	0/0:8,0:8:24:0,24,253	0/0:21,0:21:60:0,60,643	0/0:13,0:13:39:0,39,395	1/1:0,8:8:21:237,21,0	0/0:17,0:17:51:0,51,539	0/0:8,0:8:21:0,21,232	0/0:3,0:3:9:0,9,96	0/0:2,0:2:6:0,6,61	0/0:5,0:5:15:0,15,158	0/0:3,0:3:9:0,9,87	./.:.:.:.:.	0/0:1,0:1:3:0,3,33	0/0:1,0:1:3:0,3,32	0/0:3,0:3:9:0,9,95	0/0:2,0:2:6:0,6,63	0/0:4,0:4:12:0,12,127	0/0:8,0:8:21:0,21,232	0/0:1,0:1:3:0,3,32	0/0:3,0:3:9:0,9,93	0/0:4,0:4:12:0,12,126	0/0:1,0:1:3:0,3,30	0/0:5,0:5:15:0,15,154	0/0:2,0:2:6:0,6,61	0/0:10,0:10:30:0,30,306	0/0:3,0:3:9:0,9,93	0/0:8,0:8:18:0,18,213	0/0:3,0:3:9:0,9,95	0/0:4,0:4:12:0,12,121	./.:.:.:.:.	0/0:1,0:1:3:0,3,30	1/1:0,8:8:21:233,21,0	1/1:0,2:2:6:62,6,0	0/1:1,3:4:22:67,0,22	0/0:5,0:5:15:0,15,157	0/0:1,0:1:3:0,3,31	0/0:5,0:5:12:0,12,140	1/1:0,3:3:9:90,9,0	0/0:2,0:2:6:0,6,67	0/0:7,0:7:21:0,21,211	0/0:1,0:1:3:0,3,31	0/0:3,0:3:9:0,9,92	0/0:3,0:3:9:0,9,96	0/0:5,0:5:15:0,15,158	1/1:0,1:1:3:31,3,0	0/0:2,0:2:6:0,6,62	0/0:3,0:3:9:0,9,92	0/0:9,0:9:27:0,27,292	0/0:4,0:4:12:0,12,115	0/0:2,0:2:6:0,6,63	0/0:4,0:4:12:0,12,125	./.:.:.:.:.	0/0:5,0:5:15:0,15,155	0/0:4,0:4:12:0,12,130	0/0:5,0:5:15:0,15,158	0/0:2,0:2:6:0,6,63	0/0:4,0:4:12:0,12,124	0/0:1,0:1:3:0,3,32	0/0:1,0:1:3:0,3,32	0/0:2,0:2:6:0,6,67	0/0:5,0:5:15:0,15,165	0/0:4,0:4:12:0,12,124	0/0:1,0:1:3:0,3,32	1/1:0,4:4:12:123,12,0	1/1:0,1:1:3:30,3,0	1/1:0,10:10:27:289,27,0	0/0:4,0:4:12:0,12,130	0/0:2,0:2:6:0,6,61	0/0:1,0:1:3:0,3,32	0/0:2,0:2:6:0,6,61	./.:.:.:.:.	0/0:1,0:1:3:0,3,32	0/0:4,0:4:9:0,9,110	0/0:3,0:3:9:0,9,89	0/0:10,0:10:24:0,24,281	0/0:5,0:5:15:0,15,154	0/0:2,0:2:6:0,6,61	0/0:1,0:1:3:0,3,31	0/0:1,0:1:3:0,3,33	1/1:0,8:8:24:252,24,0	0/0:8,0:8:24:0,24,256	1/1:0,5:5:15:157,15,0	1/1:0,9:9:21:243,21,0	1/1:0,5:5:15:155,15,0	1/1:0,2:2:6:61,6,0	1/1:0,6:6:18:181,18,0	1/1:0,5:5:15:150,15,0	1/1:0,5:5:15:158,15,0	0/0:4,0:4:12:0,12,124	0/0:2,0:2:6:0,6,63	0/0:2,0:2:3:0,3,45	0/0:9,0:9:21:0,21,237	0/0:4,0:4:9:0,9,108	./.:.:.:.:.	0/0:2,0:2:3:0,3,45	0/0:4,0:4:6:0,6,89	0/0:22,0:22:66:0,66,715
chr0	177149814	.	C	T	4306.28	.	AC=63;AF=0.254;AN=248;BaseQRankSum=-1.272;DP=645;Dels=0.00;FS=2.335;HaplotypeScore=0.0606;InbreedingCoeff=0.6476;MLEAC=60;MLEAF=0.242;MQ=59.64;MQ0=0;MQRankSum=1.819;QD=26.75;ReadPosRankSum=-0.565	GT:AD:DP:GQ:PL	0/0:45,0:45:99:0,135,1373	0/0:10,0:10:30:0,30,314	0/0:13,0:13:39:0,39,399	0/0:32,0:32:96:0,96,965	1/1:0,11:11:33:337,33,0	0/0:8,0:8:24:0,24,245	0/0:9,0:9:24:0,24,250	1/1:0,2:2:6:63,6,0	0/0:4,0:4:12:0,12,121	0/0:4,0:4:12:0,12,122	0/0:3,0:3:9:0,9,91	0/0:6,0:6:18:0,18,184	1/1:0,13:13:39:390,39,0	1/1:0,3:3:9:89,9,0	1/1:0,12:12:36:363,36,0	1/1:0,12:12:36:364,36,0	1/1:0,16:16:48:482,48,0	1/1:0,1:1:3:30,3,0	0/0:5,0:5:15:0,15,157	./.:.:.:.:.	0/0:2,0:2:6:0,6,67	0/0:2,0:2:3:0,3,29	0/0:8,0:8:21:0,21,233	0/0:13,0:13:39:0,39,401	0/0:1,0:1:3:0,3,33	0/0:14,0:14:42:0,42,422	0/0:13,0:13:39:0,39,402	0/0:5,0:5:15:0,15,159	./.:.:.:.:.	1/1:0,5:5:15:157,15,0	1/1:0,1:1:3:30,3,0	1/1:0,1:1:3:34,3,0	1/1:0,7:7:21:208,21,0	1/1:0,3:3:9:99,9,0	0/0:8,0:8:24:0,24,241	0/0:4,0:4:12:0,12,118	0/0:13,0:13:36:0,36,382	0/0:4,0:4:12:0,12,120	1/1:0,7:7:21:211,21,0	./.:.:.:.:.	./.:.:.:.:.	1/1:0,15:15:42:441,42,0	0/0:15,1:16:21:0,21,439	0/0:8,0:8:21:0,21,228	0/0:10,0:10:30:0,30,308	./.:.:.:.:.	0/0:4,0:4:12:0,12,115	0/0:3,0:3:9:0,9,92	1/1:0,1:1:3:30,3,0	0/0:2,0:2:6:0,6,63	0/0:1,0:1:3:0,3,32	0/0:3,0:3:9:0,9,90	0/0:1,0:1:3:0,3,30	1/1:0,4:4:12:122,12,0	./.:.:.:.:.	1/1:0,1:1:3:31,3,0	0/0:3,0:3:9:0,9,96	0/0:6,0:6:18:0,18,187	0/0:3,0:3:9:0,9,90	0/0:3,0:3:9:0,9,95	1/1:0,7:7:21:215,21,0	1/1:0,1:1:3:32,3,0	1/1:0,4:4:12:118,12,0	1/1:0,6:6:18:180,18,0	./.:.:.:.:.	./.:.:.:.:.	./.:.:.:.:.	0/0:3,0:3:9:0,9,95	1/1:0,2:2:6:62,6,0	0/0:3,0:3:9:0,9,92	0/0:1,0:1:3:0,3,30	0/0:1,0:1:3:0,3,30	0/0:1,0:1:3:0,3,32	0/0:4,0:4:12:0,12,127	0/0:7,0:7:18:0,18,200	0/0:1,0:1:3:0,3,31	0/0:7,0:7:18:0,18,199	0/0:2,0:2:6:0,6,63	0/0:1,0:1:3:0,3,32	0/0:2,0:2:6:0,6,63	0/0:1,0:1:3:0,3,29	0/0:1,0:1:3:0,3,30	0/0:5,0:5:15:0,15,161	0/0:2,0:2:6:0,6,60	0/0:5,0:5:15:0,15,157	0/0:3,0:3:9:0,9,95	0/0:7,0:7:15:0,15,182	0/0:4,0:4:12:0,12,118	0/0:3,0:3:9:0,9,92	0/0:1,0:1:3:0,3,33	0/0:1,0:1:3:0,3,31	0/0:3,0:3:9:0,9,92	1/1:0,3:3:9:93,9,0	0/0:1,0:1:3:0,3,31	1/1:0,1:1:3:31,3,0	0/0:2,0:2:6:0,6,61	0/1:2,2:4:50:51,0,50	0/0:2,0:2:6:0,6,63	./.:.:.:.:.	0/0:1,0:1:3:0,3,32	1/1:0,2:2:6:63,6,0	0/0:3,0:3:9:0,9,92	1/1:0,3:3:9:87,9,0	0/0:2,0:2:6:0,6,60	0/0:5,0:5:15:0,15,150	0/0:2,0:2:6:0,6,63	./.:.:.:.:.	0/0:1,0:1:3:0,3,31	0/0:2,0:2:6:0,6,63	0/0:2,0:2:6:0,6,63	0/0:3,0:3:9:0,9,92	0/0:2,0:2:6:0,6,65	0/0:3,0:3:9:0,9,92	1/1:0,5:5:15:143,15,0	1/1:0,5:5:15:150,15,0	1/1:0,1:1:3:31,3,0	1/1:0,2:2:6:61,6,0	0/0:2,0:2:6:0,6,61	0/0:2,0:2:6:0,6,61	0/0:2,0:2:6:0,6,61	0/0:4,0:4:12:0,12,124	0/0:3,0:3:9:0,9,91	0/0:2,0:2:3:0,3,45	0/0:5,0:5:15:0,15,149	0/0:3,0:3:9:0,9,89	./.:.:.:.:.	0/0:1,0:1:3:0,3,31	0/0:2,0:2:6:0,6,63	0/0:4,0:4:12:0,12,118	0/0:4,0:4:6:0,6,89	0/0:8,0:8:12:0,12,179	./.:.:.:.:.	0/0:2,0:2:3:0,3,45	0/0:9,0:9:18:0,18,227	0/0:5,0:5:9:0,9,120	0/0:4,0:4:6:0,6,73	0/0:33,0:33:99:0,99,1089
chr0	177160980	.	C	G	815.85	.	AC=15;AF=0.058;AN=260;BaseQRankSum=0.248;DP=809;Dels=0.00;FS=4.075;HaplotypeScore=0.0713;InbreedingCoeff=0.4029;MLEAC=12;MLEAF=0.046;MQ=59.24;MQ0=0;MQRankSum=0.447;QD=20.92;ReadPosRankSum=-0.402	GT:AD:DP:GQ:PL	0/0:47,0:47:99:0,141,1496	0/0:14,0:14:39:0,39,431	0/0:12,0:12:33:0,33,360	0/0:30,0:30:90:0,90,935	0/0:13,0:13:39:0,39,419	1/1:0,7:7:21:222,21,0	0/0:7,0:7:21:0,21,217	0/0:4,0:4:12:0,12,131	0/0:2,0:2:6:0,6,64	0/0:17,0:17:51:0,51,529	0/0:1,0:1:3:0,3,32	0/0:12,0:12:36:0,36,384	0/0:18,0:18:54:0,54,568	0/0:2,0:2:6:0,6,65	0/0:10,0:10:30:0,30,311	0/0:12,0:12:36:0,36,376	0/0:14,0:14:42:0,42,426	0/0:2,0:2:6:0,6,65	0/0:3,0:3:9:0,9,97	./.:.:.:.:.	0/0:1,0:1:3:0,3,33	0/0:3,0:3:9:0,9,94	1/1:0,12:12:30:341,30,0	0/0:9,0:9:27:0,27,291	0/0:4,0:4:12:0,12,134	0/0:20,0:20:60:0,60,641	0/0:16,0:16:39:0,39,447	0/0:4,0:4:12:0,12,132	0/0:5,0:5:15:0,15,162	0/0:10,0:10:27:0,27,301	0/0:1,0:1:3:0,3,32	0/0:1,0:1:3:0,3,33	0/0:10,0:10:27:0,27,298	0/0:3,0:3:9:0,9,97	0/0:17,0:17:42:0,42,492	0/0:4,0:4:12:0,12,118	0/0:15,0:15:42:0,42,471	0/0:4,0:4:12:0,12,125	0/0:10,0:10:30:0,30,311	0/0:3,0:3:9:0,9,98	0/0:6,0:6:18:0,18,199	0/0:9,0:9:27:0,27,287	0/0:14,0:14:42:0,42,436	0/0:18,0:18:45:0,45,511	0/0:13,0:13:36:0,36,397	0/0:12,0:12:36:0,36,390	0/0:15,0:15:42:0,42,459	0/0:3,0:3:9:0,9,100	0/0:2,0:2:6:0,6,65	0/0:5,0:5:15:0,15,158	0/0:3,0:3:9:0,9,101	0/0:3,0:3:9:0,9,99	0/0:7,0:7:21:0,21,223	0/0:4,0:4:12:0,12,128	0/0:5,0:5:15:0,15,163	0/0:1,0:1:3:0,3,32	0/0:4,0:4:12:0,12,126	0/0:3,0:3:9:0,9,86	0/0:1,0:1:3:0,3,31	0/0:8,0:8:24:0,24,252	0/0:6,0:6:18:0,18,194	0/0:3,0:3:9:0,9,98	0/0:7,0:7:21:0,21,221	0/0:2,0:2:6:0,6,61	0/0:7,0:7:21:0,21,217	0/0:7,0:7:21:0,21,209	0/0:4,0:4:12:0,12,129	0/0:2,0:2:6:0,6,63	0/0:2,0:2:6:0,6,65	0/0:3,0:3:9:0,9,97	0/0:6,0:6:18:0,18,200	0/0:8,0:8:24:0,24,260	0/0:4,0:4:12:0,12,122	0/0:8,0:8:24:0,24,258	0/0:3,0:3:9:0,9,97	0/0:3,0:3:9:0,9,97	0/0:1,0:1:3:0,3,32	1/1:0,1:1:3:32,3,0	0/0:2,0:2:6:0,6,69	0/0:6,0:6:18:0,18,188	0/0:5,0:5:12:0,12,139	0/0:1,0:1:3:0,3,32	0/0:1,0:1:3:0,3,32	0/0:7,0:7:21:0,21,229	1/1:0,4:4:12:122,12,0	0/0:5,0:5:15:0,15,160	0/0:5,0:5:15:0,15,162	0/0:6,0:6:18:0,18,189	0/0:4,0:4:12:0,12,124	0/0:2,0:2:6:0,6,60	./.:.:.:.:.	./.:.:.:.:.	0/0:2,0:2:6:0,6,63	0/0:6,0:6:18:0,18,181	0/0:4,0:4:9:0,9,112	./.:.:.:.:.	0/0:4,0:4:12:0,12,125	0/0:1,0:1:3:0,3,32	0/0:3,0:3:9:0,9,93	0/0:2,0:2:6:0,6,65	0/0:3,0:3:9:0,9,97	0/0:2,0:2:6:0,6,64	0/0:3,0:3:9:0,9,96	1/1:0,1:1:3:33,3,0	0/0:2,0:2:6:0,6,65	0/0:7,0:7:21:0,21,227	0/0:2,0:2:6:0,6,63	0/0:12,0:12:36:0,36,379	0/0:2,0:2:6:0,6,64	0/0:3,0:3:9:0,9,100	0/0:5,0:5:12:0,12,140	0/0:2,0:2:6:0,6,65	0/0:7,0:7:18:0,18,207	0/0:1,0:1:3:0,3,34	0/0:2,0:2:6:0,6,63	0/0:3,0:3:6:0,6,75	0/0:5,0:5:15:0,15,155	0/0:7,0:7:21:0,21,218	0/0:4,0:4:9:0,9,107	0/0:2,0:2:3:0,3,45	0/0:8,0:8:24:0,24,265	0/0:5,0:5:15:0,15,158	0/0:5,0:5:15:0,15,162	0/1:4,1:5:17:17,0,118	0/0:4,0:4:12:0,12,130	1/1:0,3:3:9:100,9,0	1/1:0,6:6:12:154,12,0	0/0:1,0:1:3:0,3,33	0/0:4,0:4:12:0,12,125	0/0:2,0:2:3:0,3,45	0/0:2,0:2:6:0,6,62	0/0:4,0:4:6:0,6,89	./.:.:.:.:.	./.:.:.:.:.	./.:.:.:.:.	0/0:2,0:2:6:0,6,63	0/0:21,0:21:63:0,63,709
chr0	177162254	.	A	T	7638.34	.	AC=106;AF=0.427;AN=248;BaseQRankSum=-3.373;DP=736;Dels=0.00;FS=3.975;HaplotypeScore=0.0884;InbreedingCoeff=0.6750;MLEAC=105;MLEAF=0.423;MQ=59.57;MQ0=0;MQRankSum=0.108;QD=26.99;ReadPosRankSum=-0.737	GT:AD:DP:GQ:PL	1/1:0,50:50:99:1553,150,0	0/0:11,0:11:33:0,33,339	0/0:22,0:22:57:0,57,630	0/0:38,0:38:99:0,114,1179	1/1:0,10:10:30:313,30,0	1/1:0,9:9:27:269,27,0	1/1:0,8:8:24:237,24,0	1/1:0,4:4:12:131,12,0	1/1:0,2:2:6:59,6,0	0/0:17,0:17:51:0,51,529	0/0:1,0:1:3:0,3,32	0/0:13,0:13:39:0,39,407	0/0:12,0:12:36:0,36,370	1/1:0,1:1:3:32,3,0	0/0:18,0:18:54:0,54,570	1/1:0,9:9:27:262,27,0	1/1:0,11:11:33:335,33,0	1/1:0,1:1:3:31,3,0	0/0:5,0:5:12:0,12,143	0/0:1,0:1:3:0,3,32	0/0:4,0:4:12:0,12,126	0/0:8,0:8:18:0,18,210	1/1:0,7:7:21:214,21,0	0/0:17,0:17:51:0,51,533	1/1:0,4:4:12:132,12,0	0/0:22,0:22:66:0,66,705	1/1:0,14:14:42:422,42,0	1/1:0,5:5:15:158,15,0	1/1:0,5:6:15:154,15,0	1/1:0,9:9:27:277,27,0	0/1:1,1:2:25:26,0,25	1/1:0,5:5:15:160,15,0	0/0:11,0:11:30:0,30,329	1/1:0,1:1:3:31,3,0	0/0:17,0:17:39:0,39,461	0/0:1,0:1:3:0,3,32	0/0:15,0:15:45:0,45,469	0/1:2,1:3:21:21,0,50	1/1:0,12:12:36:367,36,0	0/0:2,0:2:6:0,6,65	1/1:0,3:3:9:96,9,0	1/1:0,7:7:21:208,21,0	0/0:8,0:8:24:0,24,254	0/0:8,0:8:21:0,21,237	0/0:12,0:12:36:0,36,382	0/0:14,0:14:36:0,36,407	0/0:7,0:7:21:0,21,225	0/0:4,0:4:12:0,12,124	1/1:0,1:1:3:30,3,0	1/1:0,6:6:15:163,15,0	./.:.:.:.:.	1/1:0,2:2:6:59,6,0	0/0:7,0:7:21:0,21,219	1/1:0,1:1:3:29,3,0	0/0:5,0:5:15:0,15,154	0/0:1,0:1:3:0,3,31	0/0:3,0:3:6:0,6,74	0/0:8,0:8:24:0,24,245	1/1:0,3:3:9:93,9,0	0/0:3,0:3:9:0,9,89	1/1:0,3:3:9:89,9,0	0/0:2,0:2:6:0,6,61	1/1:0,4:4:12:122,12,0	./.:.:.:.:.	1/1:0,7:7:21:218,21,0	0/0:2,0:2:6:0,6,62	1/1:0,1:1:3:31,3,0	1/1:0,7:7:15:180,15,0	1/1:0,1:1:3:32,3,0	0/0:1,0:1:3:0,3,31	1/1:0,2:2:6:61,6,0	./.:.:.:.:.	./.:.:.:.:.	0/0:4,0:4:12:0,12,124	./.:.:.:.:.	0/0:2,0:2:6:0,6,66	0/0:4,0:4:12:0,12,120	1/1:0,2:2:6:60,6,0	0/0:1,0:1:3:0,3,31	0/0:9,0:9:24:0,24,258	0/0:1,0:1:3:0,3,32	0/0:1,0:1:3:0,3,31	0/1:3,1:4:21:21,0,88	0/0:4,0:4:12:0,12,126	1/1:0,2:2:6:61,6,0	1/1:0,3:3:9:95,9,0	1/1:0,4:4:12:121,12,0	0/0:2,0:2:6:0,6,66	1/1:0,2:2:6:63,6,0	1/1:0,3:3:9:91,9,0	1/1:0,1:1:3:33,3,0	0/0:1,0:1:3:0,3,31	./.:.:.:.:.	./.:.:.:.:.	1/1:0,2:2:6:58,6,0	0/0:1,0:1:3:0,3,30	1/1:0,3:3:9:94,9,0	./.:.:.:.:.	1/1:0,2:2:6:61,6,0	1/1:0,2:2:6:59,6,0	./.:.:.:.:.	1/1:0,1:1:3:31,3,0	0/0:1,0:1:3:0,3,31	0/0:2,0:2:6:0,6,63	0/0:1,0:1:3:0,3,32	0/0:3,0:3:9:0,9,96	0/1:3,2:5:49:49,0,82	0/0:4,0:4:9:0,9,110	0/0:3,0:3:9:0,9,96	./.:.:.:.:.	1/1:0,8:8:21:228,21,0	0/0:3,0:3:9:0,9,97	0/0:3,0:3:9:0,9,93	./.:.:.:.:.	1/1:1,2:3:6:59,6,0	1/1:0,7:7:18:205,18,0	1/1:0,3:3:9:89,9,0	0/0:2,0:2:6:0,6,61	0/0:4,0:4:12:0,12,124	0/0:2,0:2:6:0,6,61	0/0:3,0:3:9:0,9,95	0/0:5,0:5:15:0,15,154	0/0:2,0:2:6:0,6,65	0/0:5,0:5:9:0,9,118	0/0:3,0:3:9:0,9,91	1/1:0,3:3:9:97,9,0	1/1:0,2:2:6:61,6,0	0/0:2,0:2:6:0,6,64	0/0:1,0:1:3:0,3,31	0/0:2,0:2:3:0,3,45	./.:.:.:.:.	0/0:2,0:2:3:0,3,45	0/0:6,0:6:9:0,9,134	./.:.:.:.:.	0/0:3,0:3:9:0,9,93	0/0:1,0:1:3:0,3,31	0/0:40,0:40:99:0,120,1374
chr0	177166316	.	C	T	15467.6	.	AC=124;AF=0.473;AN=262;BaseQRankSum=5.773;DP=1034;Dels=0.00;FS=0.000;HaplotypeScore=0.1627;InbreedingCoeff=0.7644;MLEAC=128;MLEAF=0.489;MQ=59.48;MQ0=0;MQRankSum=1.140;QD=28.54;ReadPosRankSum=1.033	GT:AD:DP:GQ:PL	0/0:65,0:65:99:0,195,1988	1/1:0,18:18:51:544,51,0	0/0:18,0:18:51:0,51,525	1/1:0,49:49:99:1503,147,0	1/1:0,14:14:42:430,42,0	1/1:0,25:25:75:775,75,0	0/0:26,0:26:78:0,78,777	1/1:0,6:6:18:192,18,0	./.:.:.:.:.	1/1:0,32:32:93:977,93,0	1/1:0,3:3:9:95,9,0	0/0:12,0:12:36:0,36,356	0/0:12,0:12:36:0,36,339	1/1:0,2:2:6:63,6,0	0/0:18,0:18:54:0,54,533	1/1:0,31:31:93:931,93,0	1/1:0,22:22:60:647,60,0	0/0:1,0:1:3:0,3,31	1/1:1,24:25:30:639,30,0	0/0:3,0:3:9:0,9,90	1/1:0,3:3:9:97,9,0	1/1:0,26:26:72:786,72,0	0/0:18,0:18:48:0,48,497	0/0:21,0:21:63:0,63,631	0/0:2,0:2:6:0,6,60	0/0:18,0:18:54:0,54,535	1/1:0,15:15:45:471,45,0	1/1:0,5:5:15:158,15,0	1/1:0,4:4:12:125,12,0	0/0:19,0:19:57:0,57,574	1/1:0,4:4:12:134,12,0	1/1:0,1:1:3:32,3,0	1/1:0,14:14:42:442,42,0	1/1:0,2:2:6:67,6,0	1/1:0,13:13:39:402,39,0	1/1:0,2:2:6:61,6,0	1/1:0,16:16:39:436,39,0	1/1:0,12:12:36:379,36,0	1/1:0,16:16:48:478,48,0	0/0:1,0:1:3:0,3,31	1/1:0,2:2:6:66,6,0	1/1:0,15:15:45:457,45,0	0/0:8,0:8:24:0,24,237	0/0:25,0:25:75:0,75,750	0/0:19,0:19:45:0,45,492	0/0:19,0:19:51:0,51,540	0/0:9,0:9:27:0,27,272	0/0:1,0:1:3:0,3,33	1/1:0,2:2:6:65,6,0	1/1:0,7:7:18:198,18,0	1/1:0,2:2:6:57,6,0	1/1:0,6:6:18:182,18,0	1/1:0,8:8:21:230,21,0	./.:.:.:.:.	0/0:7,0:7:21:0,21,202	1/1:0,1:1:3:31,3,0	0/0:4,0:4:12:0,12,119	0/0:6,0:6:18:0,18,178	1/1:0,4:4:12:124,12,0	0/0:7,0:7:21:0,21,200	1/1:0,2:2:6:65,6,0	1/1:0,1:1:3:32,3,0	1/1:0,13:13:36:377,36,0	1/1:0,5:5:15:152,15,0	1/1:0,3:3:9:95,9,0	0/0:6,0:6:18:0,18,184	1/1:0,6:6:18:188,18,0	0/0:7,0:7:21:0,21,210	1/1:0,2:2:6:63,6,0	0/0:2,0:2:6:0,6,59	0/0:3,0:3:9:0,9,93	1/1:0,5:5:15:155,15,0	0/0:3,0:3:9:0,9,93	0/0:2,0:2:6:0,6,59	0/0:5,0:5:15:0,15,147	0/0:5,0:5:15:0,15,148	0/0:2,0:2:3:0,3,45	0/1:3,1:4:19:19,0,69	0/0:1,0:1:3:0,3,31	0/0:2,0:2:6:0,6,55	0/0:3,0:3:9:0,9,95	0/0:3,0:3:9:0,9,90	0/0:3,0:3:9:0,9,83	1/1:0,4:4:12:125,12,0	1/1:0,3:3:9:94,9,0	0/0:2,0:2:6:0,6,65	0/0:5,0:5:15:0,15,148	0/0:1,0:1:3:0,3,30	0/0:1,0:1:3:0,3,23	0/0:1,0:1:3:0,3,31	./.:.:.:.:.	1/1:0,2:2:6:64,6,0	1/1:0,1:1:3:30,3,0	1/1:0,2:2:6:56,6,0	1/1:0,1:1:3:32,3,0	1/1:0,2:2:6:63,6,0	1/1:0,7:7:21:220,21,0	1/1:0,5:5:15:143,15,0	1/1:0,6:6:18:185,18,0	1/1:0,3:3:9:95,9,0	1/1:0,5:5:15:153,15,0	1/1:0,5:5:15:153,15,0	1/1:0,10:10:30:312,30,0	./.:.:.:.:.	0/0:4,0:4:12:0,12,123	0/0:6,0:6:15:0,15,171	0/0:3,0:3:9:0,9,97	1/1:0,7:7:21:217,21,0	0/0:1,0:1:3:0,3,31	0/0:3,0:3:9:0,9,86	0/0:3,0:3:9:0,9,90	0/0:1,0:1:3:0,3,31	1/1:0,6:6:18:182,18,0	0/1:5,3:8:67:67,0,130	1/1:0,4:4:12:124,12,0	0/0:1,0:1:3:0,3,31	1/1:0,6:6:18:188,18,0	0/0:1,0:1:3:0,3,28	1/1:0,7:7:21:216,21,0	0/0:4,0:4:12:0,12,119	0/0:9,0:9:24:0,24,259	0/0:8,0:8:24:0,24,247	0/0:3,0:3:9:0,9,91	0/0:7,0:7:21:0,21,211	0/0:5,0:5:15:0,15,150	0/0:3,0:3:9:0,9,89	0/0:4,0:4:12:0,12,118	0/0:2,0:2:6:0,6,59	0/0:4,0:4:12:0,12,117	0/0:2,0:2:3:0,3,45	0/0:2,0:2:3:0,3,45	0/0:4,0:4:6:0,6,89	./.:.:.:.:.	0/0:2,0:2:3:0,3,45	0/0:3,0:3:6:0,6,75	./.:.:.:.:.	0/0:11,0:11:33:0,33,344
chr0	177166408	.	G	T	2320.37	.	AC=18;AF=0.070;AN=258;BaseQRankSum=2.567;DP=1034;Dels=0.00;FS=3.895;HaplotypeScore=0.1217;InbreedingCoeff=0.5089;MLEAC=14;MLEAF=0.054;MQ=59.21;MQ0=0;MQRankSum=0.519;QD=27.96;ReadPosRankSum=-1.712	GT:AD:DP:GQ:PL	0/0:59,0:59:99:0,177,1783	0/0:18,0:18:54:0,54,557	0/0:12,0:12:36:0,36,361	1/1:0,46:46:99:1407,138,0	0/0:13,0:13:39:0,39,385	0/0:20,0:20:60:0,60,596	0/0:20,0:21:60:0,60,601	0/0:1,0:1:3:0,3,32	1/1:0,3:3:9:88,9,0	1/1:0,18:18:54:564,54,0	1/1:0,2:2:6:55,6,0	0/0:21,0:21:63:0,63,612	0/0:10,0:10:30:0,30,299	0/0:1,0:1:3:0,3,32	0/0:16,0:16:45:0,45,453	0/0:24,0:24:72:0,72,722	0/0:19,0:19:51:0,51,505	0/0:2,0:2:6:0,6,64	0/0:19,0:19:48:0,48,530	0/0:7,0:8:21:0,21,212	./.:.:.:.:.	0/0:25,0:25:69:0,69,743	0/0:14,0:14:42:0,42,410	0/0:21,0:21:57:0,57,605	0/0:3,0:3:9:0,9,99	0/0:12,0:12:33:0,33,331	0/0:16,0:16:48:0,48,470	0/0:8,0:8:24:0,24,241	0/0:2,0:2:6:0,6,69	0/0:19,0:19:54:0,54,547	0/0:5,0:5:15:0,15,148	0/0:3,0:3:9:0,9,96	0/0:29,0:29:87:0,87,851	0/0:4,0:4:12:0,12,122	0/0:15,0:15:45:0,45,450	0/0:8,0:8:24:0,24,254	0/0:15,0:15:45:0,45,450	0/0:5,0:5:15:0,15,149	0/0:18,0:18:54:0,54,525	0/0:1,0:1:3:0,3,31	0/0:5,0:5:15:0,15,158	0/0:17,0:17:42:0,42,461	0/0:25,0:25:72:0,72,736	0/0:24,0:24:72:0,72,721	0/0:17,0:17:51:0,51,502	0/0:16,0:16:48:0,48,463	0/0:13,0:13:30:0,30,351	1/1:0,1:1:3:31,3,0	./.:.:.:.:.	1/1:0,3:3:9:95,9,0	./.:.:.:.:.	1/1:0,4:4:12:126,12,0	1/1:0,5:5:15:156,15,0	0/0:6,0:6:15:0,15,157	0/0:8,0:8:24:0,24,233	0/0:4,0:4:12:0,12,128	0/0:4,0:4:12:0,12,123	0/0:8,0:8:24:0,24,235	1/1:0,1:1:3:31,3,0	0/0:4,0:4:12:0,12,123	./.:.:.:.:.	0/0:5,0:5:15:0,15,157	0/0:9,0:9:27:0,27,270	0/0:3,0:3:9:0,9,94	0/0:11,0:11:33:0,33,338	0/0:3,0:3:9:0,9,91	0/0:2,0:2:6:0,6,65	0/0:9,0:9:27:0,27,269	0/0:3,0:3:9:0,9,90	0/0:3,0:3:9:0,9,96	0/0:2,1:3:6:0,6,59	./.:.:.:.:.	0/0:5,0:5:15:0,15,147	0/0:6,0:6:18:0,18,180	0/0:4,0:4:12:0,12,111	0/0:2,0:2:6:0,6,60	0/0:2,0:2:6:0,6,57	0/0:2,0:2:6:0,6,61	0/0:3,0:3:9:0,9,95	0/0:5,0:5:15:0,15,145	0/0:1,0:1:3:0,3,31	0/0:4,0:4:12:0,12,117	0/0:5,0:5:15:0,15,160	0/0:2,0:2:6:0,6,60	./.:.:.:.:.	0/0:5,0:5:15:0,15,160	0/0:8,0:8:18:0,18,208	0/0:4,0:4:12:0,12,125	0/0:5,0:5:12:0,12,135	0/0:4,0:4:12:0,12,122	0/0:3,0:3:9:0,9,89	0/0:2,0:2:6:0,6,63	0/0:3,0:3:9:0,9,86	0/0:1,0:1:3:0,3,30	0/0:1,0:1:3:0,3,32	0/0:2,0:2:6:0,6,53	0/0:6,0:6:18:0,18,188	0/0:2,0:2:6:0,6,60	0/0:2,0:2:6:0,6,59	0/0:2,0:2:6:0,6,61	0/0:8,0:8:24:0,24,241	0/0:1,0:1:3:0,3,30	0/0:8,0:8:24:0,24,248	0/0:2,0:2:6:0,6,51	0/0:4,0:4:12:0,12,121	0/0:4,0:4:9:0,9,105	0/0:5,0:5:15:0,15,160	0/0:6,0:6:18:0,18,182	0/0:1,0:1:3:0,3,31	0/0:4,0:4:12:0,12,115	0/0:4,0:4:6:0,6,59	0/0:1,0:1:3:0,3,31	0/0:9,0:9:27:0,27,279	0/0:5,0:5:15:0,15,156	0/0:4,0:4:12:0,12,119	0/0:10,0:10:27:0,27,289	0/0:2,0:2:6:0,6,59	0/0:3,0:3:9:0,9,93	0/0:1,0:1:3:0,3,30	0/0:4,0:4:9:0,9,106	0/0:5,0:5:15:0,15,149	0/0:4,0:4:12:0,12,120	0/0:6,0:6:18:0,18,185	0/0:8,0:8:24:0,24,231	0/0:4,0:4:12:0,12,122	0/0:5,0:5:12:0,12,115	0/0:5,0:5:15:0,15,149	0/0:2,0:2:6:0,6,61	0/0:1,0:1:3:0,3,28	0/0:6,0:6:9:0,9,134	0/0:2,0:2:3:0,3,45	./.:.:.:.:.	0/0:2,0:2:3:0,3,30	0/0:3,0:3:6:0,6,73	0/0:4,0:4:6:0,6,89	./.:.:.:.:.	0/0:28,0:28:84:0,84,894
chr0	177166530	.	C	T	11772.9	.	AC=116;AF=0.450;AN=258;BaseQRankSum=-0.486;DP=880;Dels=0.00;FS=5.576;HaplotypeScore=0.0915;InbreedingCoeff=0.6814;MLEAC=116;MLEAF=0.450;MQ=59.41;MQ0=0;MQRankSum=-0.783;QD=27.96;ReadPosRankSum=-2.131	GT:AD:DP:GQ:PL	0/0:51,0:51:99:0,153,1581	1/1:0,12:12:33:358,33,0	0/0:14,0:14:39:0,39,404	1/1:0,34:34:99:1048,102,0	1/1:0,11:11:33:334,33,0	1/1:0,16:16:45:476,45,0	0/0:16,0:16:48:0,48,489	1/1:0,6:6:18:195,18,0	0/1:2,2:4:51:53,0,51	1/1:0,19:19:57:578,57,0	0/1:1,3:4:12:82,0,12	0/0:16,0:16:48:0,48,480	0/0:7,0:7:21:0,21,214	0/0:1,0:1:3:0,3,32	0/0:21,0:21:57:0,57,623	1/1:0,31:31:93:934,93,0	1/1:0,14:14:42:427,42,0	0/0:6,0:6:18:0,18,178	1/1:0,12:12:30:335,30,0	0/0:9,0:9:24:0,24,263	1/1:0,7:7:21:230,21,0	1/1:0,11:11:30:313,30,0	0/0:21,0:21:60:0,60,621	0/0:15,0:15:36:0,36,404	0/0:5,0:5:15:0,15,153	0/0:13,0:13:39:0,39,402	1/1:0,8:8:24:243,24,0	1/1:0,3:3:9:92,9,0	1/1:0,2:2:6:65,6,0	0/0:25,0:25:72:0,72,717	1/1:0,1:1:3:33,3,0	1/1:0,6:6:18:180,18,0	1/1:0,29:29:87:884,87,0	1/1:0,2:2:6:62,6,0	1/1:0,14:14:39:412,39,0	0/1:1,4:6:17:113,0,17	1/1:0,16:16:45:481,45,0	1/1:0,11:11:30:325,30,0	1/1:0,11:11:33:336,33,0	./.:.:.:.:.	1/1:0,4:4:12:126,12,0	1/1:0,7:7:21:219,21,0	0/0:16,0:16:39:0,39,415	0/0:13,0:13:39:0,39,402	0/0:13,0:14:30:0,30,338	0/0:15,0:15:45:0,45,452	0/0:7,0:7:21:0,21,215	0/0:2,0:2:6:0,6,61	1/1:0,3:3:9:92,9,0	1/1:0,5:5:15:151,15,0	1/1:0,3:3:9:93,9,0	1/1:0,2:2:6:63,6,0	1/1:0,6:6:18:185,18,0	0/0:1,0:1:3:0,3,34	0/0:7,0:7:21:0,21,202	0/1:1,6:7:11:164,0,11	0/0:7,0:7:21:0,21,214	0/0:9,0:9:27:0,27,274	1/1:0,4:4:12:121,12,0	0/0:2,0:2:6:0,6,62	./.:.:.:.:.	1/1:0,3:3:9:89,9,0	1/1:0,1:1:3:31,3,0	1/1:0,5:5:15:152,15,0	1/1:0,7:7:21:217,21,0	0/0:2,0:2:6:0,6,65	1/1:0,3:3:9:95,9,0	0/0:10,0:10:30:0,30,300	1/1:0,1:1:3:30,3,0	0/0:3,0:3:9:0,9,91	0/0:2,0:2:6:0,6,59	1/1:0,3:3:9:89,9,0	0/0:4,0:4:12:0,12,122	0/0:3,0:3:9:0,9,93	0/0:4,0:4:12:0,12,126	0/0:3,0:3:9:0,9,90	0/0:1,0:1:3:0,3,32	0/1:1,1:2:25:25,0,25	0/0:2,0:2:6:0,6,63	0/0:4,0:4:12:0,12,118	0/0:1,0:1:3:0,3,32	0/0:4,0:4:12:0,12,119	0/0:3,0:3:9:0,9,90	1/1:0,2:2:6:63,6,0	1/1:0,1:1:3:32,3,0	0/0:4,0:4:12:0,12,128	0/0:4,0:4:12:0,12,124	0/0:2,0:2:6:0,6,63	0/0:1,0:1:3:0,3,32	0/0:5,0:5:15:0,15,146	0/0:2,0:2:6:0,6,63	1/1:0,1:1:3:29,3,0	1/1:0,2:2:6:60,6,0	1/1:0,1:1:3:31,3,0	./.:.:.:.:.	1/1:0,5:5:15:153,15,0	1/1:0,7:7:21:214,21,0	1/1:0,1:1:3:32,3,0	1/1:0,2:2:6:61,6,0	1/1:0,1:1:3:29,3,0	1/1:0,6:6:18:188,18,0	./.:.:.:.:.	1/1:0,6:6:18:185,18,0	0/0:4,0:4:12:0,12,122	./.:.:.:.:.	0/0:2,0:2:6:0,6,63	0/0:3,0:3:9:0,9,96	1/1:0,7:7:21:219,21,0	0/1:1,1:2:24:28,0,24	0/0:5,0:5:15:0,15,146	0/0:5,0:5:15:0,15,154	0/1:1,1:2:25:27,0,25	1/1:0,7:7:21:213,21,0	0/1:1,5:6:16:139,0,16	1/1:0,4:4:12:126,12,0	0/0:4,0:4:12:0,12,114	1/1:0,1:1:3:34,3,0	0/0:2,0:2:6:0,6,59	1/1:0,1:1:3:23,3,0	0/0:2,0:2:6:0,6,59	0/0:5,0:5:15:0,15,150	0/0:2,0:2:6:0,6,61	0/0:3,0:3:9:0,9,94	0/0:1,0:1:3:0,3,31	0/0:3,0:3:9:0,9,92	0/0:3,0:3:9:0,9,93	0/0:5,0:5:15:0,15,150	0/0:2,0:2:6:0,6,63	0/0:4,0:4:12:0,12,122	0/0:2,0:2:3:0,3,45	./.:.:.:.:.	./.:.:.:.:.	0/0:2,0:2:3:0,3,45	0/0:8,0:8:18:0,18,213	0/0:2,0:2:6:0,6,61	./.:.:.:.:.	0/0:13,0:13:39:0,39,425
chr0	177167016	.	G	T	10708.7	.	AC=124;AF=0.470;AN=264;BaseQRankSum=1.687;DP=836;Dels=0.00;FS=2.750;HaplotypeScore=0.1280;InbreedingCoeff=0.6549;MLEAC=123;MLEAF=0.466;MQ=59.23;MQ0=1;MQRankSum=0.110;QD=26.12;ReadPosRankSum=-0.131	GT:AD:DP:GQ:PL	0/0:50,0:50:99:0,150,1553	1/1:0,16:16:45:475,45,0	0/0:7,0:7:21:0,21,213	1/1:0,31:31:93:939,93,0	1/1:0,12:12:33:345,33,0	1/1:0,13:13:36:355,36,0	0/0:9,0:9:27:0,27,273	1/1:0,8:8:24:255,24,0	0/1:1,3:4:18:80,0,18	1/1:0,15:15:42:443,42,0	1/1:0,2:2:6:63,6,0	0/0:17,0:17:51:0,51,513	0/0:12,0:12:36:0,36,373	0/1:1,3:4:20:85,0,20	0/0:17,0:17:51:0,51,510	1/1:0,21:21:63:636,63,0	1/1:0,12:13:36:368,36,0	0/1:2,1:3:23:23,0,55	1/1:0,7:7:21:199,21,0	0/0:7,0:7:21:0,21,209	1/1:0,13:13:39:415,39,0	1/1:0,11:11:30:319,30,0	0/0:14,0:14:42:0,42,424	0/0:13,0:13:39:0,39,387	0/0:1,0:1:3:0,3,31	0/0:12,0:12:36:0,36,362	1/1:0,12:12:36:373,36,0	1/1:0,5:5:15:158,15,0	1/1:0,5:5:15:151,15,0	0/0:16,0:16:45:0,45,474	1/1:0,6:6:18:188,18,0	1/1:0,2:2:6:67,6,0	1/1:0,17:17:51:513,51,0	1/1:0,3:3:9:92,9,0	1/1:0,18:18:54:544,54,0	1/1:0,2:2:6:62,6,0	1/1:0,12:12:33:338,33,0	1/1:0,1:1:3:32,3,0	1/1:0,5:5:15:150,15,0	0/0:1,0:1:3:0,3,29	1/1:0,5:5:12:128,12,0	1/1:0,10:10:30:303,30,0	0/0:17,0:17:51:0,51,507	0/0:19,0:19:54:0,54,549	0/0:6,0:6:18:0,18,179	0/0:16,0:16:36:0,36,375	0/0:7,0:7:21:0,21,221	0/1:5,1:6:13:13,0,136	1/1:0,2:2:6:58,6,0	1/1:0,2:2:6:63,6,0	1/1:0,1:1:3:28,3,0	1/1:0,1:1:3:30,3,0	1/1:0,4:4:12:120,12,0	0/0:2,0:2:6:0,6,57	0/0:2,0:2:6:0,6,56	1/1:0,11:11:33:318,33,0	0/0:3,0:3:9:0,9,91	0/0:5,0:5:15:0,15,153	1/1:0,4:4:12:118,12,0	0/0:5,0:5:15:0,15,152	./.:.:.:.:.	1/1:0,3:3:9:93,9,0	1/1:0,8:8:24:248,24,0	1/1:0,1:1:3:33,3,0	1/1:0,6:6:18:182,18,0	0/0:3,0:3:9:0,9,93	1/1:0,3:3:9:95,9,0	0/0:4,0:4:12:0,12,115	1/1:0,3:3:9:93,9,0	0/0:4,0:4:12:0,12,117	0/0:2,0:2:6:0,6,60	1/1:0,3:3:9:94,9,0	./.:.:.:.:.	0/0:2,0:2:6:0,6,59	0/0:2,0:2:6:0,6,63	0/0:1,0:1:3:0,3,32	0/0:6,0:6:18:0,18,188	0/1:2,2:4:47:47,0,49	0/0:1,0:1:3:0,3,32	0/0:9,0:9:18:0,18,222	0/0:4,0:4:12:0,12,120	0/0:1,0:1:3:0,3,29	./.:.:.:.:.	1/1:0,1:1:3:32,3,0	1/1:0,3:3:9:85,9,0	0/0:5,0:5:15:0,15,156	0/0:2,0:2:6:0,6,63	0/1:8,1:9:1:1,0,221	0/0:3,0:3:9:0,9,92	0/0:7,0:7:21:0,21,211	0/0:3,0:3:9:0,9,94	1/1:0,2:2:6:65,6,0	1/1:0,4:4:12:124,12,0	1/1:0,1:1:3:32,3,0	1/1:0,4:4:12:121,12,0	./.:.:.:.:.	0/1:1,5:6:14:138,0,14	1/1:0,2:2:6:57,6,0	1/1:0,1:1:3:29,3,0	1/1:0,1:1:3:29,3,0	1/1:0,7:7:21:222,21,0	1/1:0,2:2:6:64,6,0	1/1:0,1:1:3:28,3,0	./.:.:.:.:.	0/0:3,0:3:9:0,9,90	0/0:4,0:4:12:0,12,128	0/0:5,0:5:15:0,15,161	1/1:0,2:2:6:59,6,0	0/1:2,1:3:22:22,0,54	0/0:4,0:4:12:0,12,115	0/0:4,0:4:12:0,12,111	0/1:2,1:3:22:22,0,55	1/1:0,6:6:18:182,18,0	0/1:3,2:5:46:46,0,77	1/1:0,4:4:12:122,12,0	0/0:4,0:4:12:0,12,123	1/1:0,2:2:6:55,6,0	0/0:2,0:2:6:0,6,60	1/1:0,3:3:9:93,9,0	0/0:3,0:3:9:0,9,92	0/0:2,0:2:6:0,6,59	0/0:7,0:7:21:0,21,199	0/0:1,0:1:3:0,3,32	0/0:6,0:6:18:0,18,181	0/0:2,0:2:6:0,6,61	0/0:7,0:7:21:0,21,208	0/0:2,0:2:6:0,6,63	0/0:2,0:2:6:0,6,54	0/0:4,0:4:12:0,12,122	0/0:4,0:4:6:0,6,89	0/0:2,0:2:3:0,3,45	0/0:4,0:4:12:0,12,119	0/0:4,0:4:6:0,6,89	0/0:8,0:8:15:0,15,181	0/0:1,0:1:3:0,3,32	0/0:4,0:4:6:0,6,89	0/0:18,0:18:54:0,54,581
chr0	177167157	.	C	G	2911.15	.	AC=22;AF=0.082;AN=268;BaseQRankSum=0.753;DP=980;Dels=0.00;FS=1.202;HaplotypeScore=0.1360;InbreedingCoeff=0.4895;MLEAC=21;MLEAF=0.078;MQ=58.76;MQ0=0;MQRankSum=0.016;QD=25.76;ReadPosRankSum=-1.628	GT:AD:DP:GQ:PL	0/0:60,0:60:99:0,180,1839	0/0:20,0:20:60:0,60,612	0/0:25,0:25:75:0,75,758	0/0:50,0:50:99:0,150,1509	0/0:11,0:11:33:0,33,335	1/1:0,18:18:54:533,54,0	0/0:11,0:11:33:0,33,346	0/0:4,0:4:12:0,12,126	0/0:7,0:7:21:0,21,209	0/0:8,0:8:24:0,24,236	0/0:2,0:2:6:0,6,63	0/0:17,0:17:51:0,51,503	0/0:13,0:13:39:0,39,406	0/0:1,0:1:3:0,3,32	0/0:17,0:17:48:0,48,490	0/0:15,0:15:45:0,45,460	0/0:13,0:13:39:0,39,368	0/0:5,0:5:15:0,15,154	1/1:0,12:12:33:350,33,0	0/0:14,0:14:42:0,42,422	1/1:0,7:7:21:232,21,0	1/1:0,22:22:63:667,63,0	0/0:14,0:14:39:0,39,401	0/0:13,0:13:36:0,36,370	0/0:6,0:6:18:0,18,196	0/0:20,0:20:57:0,57,600	0/0:14,0:14:39:0,39,423	0/0:4,0:4:12:0,12,130	0/0:4,0:4:12:0,12,124	0/0:26,0:26:72:0,72,741	0/0:3,0:3:9:0,9,91	0/0:2,0:2:6:0,6,64	0/0:27,0:27:75:0,75,774	0/0:3,0:3:9:0,9,95	1/1:0,18:18:51:527,51,0	0/0:3,0:3:9:0,9,92	1/1:0,18:18:54:547,54,0	0/0:12,0:12:36:0,36,366	0/0:16,0:16:42:0,42,452	0/0:3,0:3:9:0,9,92	0/0:8,0:8:24:0,24,248	0/0:10,0:10:30:0,30,298	0/0:16,0:16:48:0,48,482	0/0:18,0:18:51:0,51,510	0/0:11,0:11:33:0,33,324	0/0:10,0:10:30:0,30,307	0/0:7,0:7:21:0,21,213	0/0:4,0:4:12:0,12,129	0/0:4,0:4:12:0,12,124	0/0:5,0:5:15:0,15,155	0/0:1,0:1:3:0,3,32	0/0:1,0:1:3:0,3,31	0/0:9,0:9:27:0,27,285	0/0:4,0:4:12:0,12,118	0/0:4,0:4:12:0,12,126	0/0:5,0:5:15:0,15,152	0/0:2,0:2:6:0,6,57	0/0:3,0:3:9:0,9,95	0/0:1,0:1:3:0,3,31	0/0:8,0:8:24:0,24,239	0/0:1,0:1:3:0,3,30	0/0:4,0:4:12:0,12,128	0/0:7,0:7:21:0,21,209	0/0:4,0:4:12:0,12,122	0/0:4,0:4:12:0,12,119	0/0:4,0:4:12:0,12,124	0/0:1,0:1:3:0,3,31	0/0:5,0:5:15:0,15,149	0/0:6,0:6:18:0,18,178	0/0:3,0:3:9:0,9,93	0/0:2,0:2:6:0,6,60	0/0:5,0:5:12:0,12,137	0/0:1,0:1:3:0,3,30	0/0:1,0:1:3:0,3,29	0/0:2,0:2:6:0,6,59	0/0:5,0:5:15:0,15,133	0/0:4,0:4:12:0,12,122	0/1:2,1:3:20:20,0,54	0/0:1,0:1:3:0,3,31	0/0:1,0:1:3:0,3,33	0/0:7,0:7:21:0,21,210	./.:.:.:.:.	0/0:3,0:3:9:0,9,96	1/1:0,1:1:3:30,3,0	1/1:0,3:3:9:92,9,0	0/0:3,0:3:9:0,9,95	0/0:6,0:6:18:0,18,182	0/0:4,0:4:12:0,12,118	0/0:6,0:6:18:0,18,184	0/0:7,0:7:21:0,21,213	0/0:1,0:1:3:0,3,31	0/0:3,0:3:9:0,9,90	0/0:1,0:1:3:0,3,32	./.:.:.:.:.	0/0:4,0:4:12:0,12,125	0/0:4,0:4:12:0,12,123	0/0:5,0:5:15:0,15,147	0/0:3,0:3:9:0,9,87	0/0:1,0:1:3:0,3,33	0/0:2,0:2:3:0,3,22	0/0:11,1:12:6:0,6,311	0/0:2,0:2:6:0,6,60	0/0:2,0:2:6:0,6,63	0/0:9,0:9:21:0,21,246	0/0:4,0:4:9:0,9,91	0/0:3,0:3:9:0,9,92	0/1:4,1:5:17:17,0,111	1/1:0,4:4:12:130,12,0	0/0:4,0:4:12:0,12,120	0/0:10,0:10:30:0,30,300	0/0:12,0:12:33:0,33,339	0/0:4,0:4:12:0,12,123	0/0:6,0:6:18:0,18,185	0/0:5,0:5:15:0,15,143	0/0:2,0:2:6:0,6,60	0/0:1,0:1:3:0,3,30	0/0:4,0:4:12:0,12,119	0/0:1,0:1:3:0,3,30	1/1:0,2:2:6:59,6,0	0/0:4,0:4:12:0,12,121	0/0:7,0:7:21:0,21,222	0/0:5,0:5:15:0,15,143	0/0:5,0:5:15:0,15,158	0/0:2,0:2:6:0,6,63	0/0:5,0:5:15:0,15,155	0/0:4,0:4:12:0,12,123	0/0:5,0:5:12:0,12,138	0/0:2,0:2:6:0,6,62	0/0:1,0:1:3:0,3,30	0/0:4,0:4:6:0,6,89	./.:.:.:.:.	0/0:3,0:3:6:0,6,59	0/0:2,0:2:3:0,3,45	0/0:6,0:6:12:0,12,150	0/0:2,0:2:3:0,3,45	0/0:4,0:4:6:0,6,89	0/0:10,0:10:30:0,30,297
chr0	177167176	.	G	A	2750.2	.	AC=17;AF=0.064;AN=264;BaseQRankSum=-1.562;DP=1002;Dels=0.00;FS=2.806;HaplotypeScore=0.1583;InbreedingCoeff=0.4719;MLEAC=14;MLEAF=0.053;MQ=58.70;MQ0=0;MQRankSum=-0.087;QD=27.50;ReadPosRankSum=-1.591	GT:AD:DP:GQ:PL	0/0:57,0:57:99:0,171,1827	0/0:19,0:19:57:0,57,617	0/0:23,0:23:69:0,69,740	1/1:0,54:54:99:1652,162,0	0/0:11,0:11:33:0,33,351	0/0:20,0:20:60:0,60,640	0/0:18,0:18:51:0,51,560	0/0:3,0:3:9:0,9,100	0/1:2,4:6:47:104,0,47	1/1:0,14:14:39:418,39,0	1/1:0,4:4:12:129,12,0	0/0:13,0:13:39:0,39,416	0/0:18,0:18:54:0,54,580	0/0:3,0:3:9:0,9,95	0/0:18,0:18:54:0,54,586	0/0:12,0:12:36:0,36,377	0/0:11,0:11:33:0,33,347	0/0:6,0:6:18:0,18,188	0/0:12,0:12:30:0,30,346	0/0:14,0:14:42:0,42,447	0/0:9,0:9:27:0,27,301	0/0:21,0:21:54:0,54,609	0/0:15,0:16:45:0,45,487	0/0:10,0:10:24:0,24,284	0/0:5,0:5:15:0,15,165	0/0:16,0:16:48:0,48,519	0/0:12,0:12:30:0,30,342	0/0:3,0:3:9:0,9,103	0/0:5,0:5:15:0,15,144	0/0:23,0:23:63:0,63,697	0/0:3,0:3:9:0,9,97	0/0:5,0:5:15:0,15,150	0/0:26,0:26:72:0,72,791	0/0:2,0:2:6:0,6,67	0/0:15,0:15:42:0,42,452	0/0:4,0:4:12:0,12,129	0/0:15,0:15:45:0,45,478	0/0:11,0:11:30:0,30,336	0/0:13,0:13:36:0,36,394	0/0:3,0:3:9:0,9,97	0/0:7,0:7:21:0,21,233	0/0:13,0:13:39:0,39,414	0/0:15,1:16:15:0,15,422	0/0:14,0:14:39:0,39,414	0/0:10,0:10:30:0,30,322	0/0:8,0:8:24:0,24,252	0/0:9,0:9:27:0,27,285	0/0:6,0:6:18:0,18,201	0/0:4,0:4:12:0,12,131	1/1:0,7:7:21:221,21,0	1/1:0,1:1:3:30,3,0	1/1:0,1:1:3:30,3,0	1/1:0,12:12:36:367,36,0	0/0:2,0:2:6:0,6,65	0/0:3,0:3:9:0,9,94	0/0:6,0:6:18:0,18,189	0/0:5,0:5:15:0,15,154	0/0:2,0:2:6:0,6,65	1/1:0,1:1:3:32,3,0	0/0:10,0:10:30:0,30,320	0/0:1,0:1:3:0,3,32	0/0:3,0:3:9:0,9,97	0/0:8,0:8:24:0,24,256	0/0:3,0:3:9:0,9,97	0/0:4,0:4:12:0,12,126	0/0:3,0:3:9:0,9,95	0/0:1,0:1:3:0,3,31	0/0:6,0:6:18:0,18,191	0/0:6,0:6:18:0,18,188	0/0:3,0:3:9:0,9,101	0/0:2,0:2:6:0,6,63	0/0:5,0:5:12:0,12,136	0/0:1,0:1:3:0,3,32	0/0:2,0:2:6:0,6,66	0/0:2,0:2:6:0,6,64	0/0:4,0:4:12:0,12,134	0/0:3,0:3:9:0,9,97	0/0:1,0:1:3:0,3,32	./.:.:.:.:.	0/0:1,0:1:3:0,3,31	0/0:6,0:6:18:0,18,182	./.:.:.:.:.	0/0:3,0:3:9:0,9,98	0/0:1,0:1:3:0,3,32	0/0:5,0:5:15:0,15,158	0/0:6,0:6:18:0,18,191	0/0:4,0:4:12:0,12,125	0/0:6,0:6:18:0,18,191	0/0:7,0:7:21:0,21,231	0/0:5,0:5:15:0,15,165	0/0:1,0:1:3:0,3,34	0/0:6,0:6:18:0,18,181	0/0:2,0:2:6:0,6,68	./.:.:.:.:.	0/0:3,0:3:9:0,9,96	0/0:5,0:5:15:0,15,154	0/0:7,0:7:21:0,21,221	0/0:2,0:2:6:0,6,59	./.:.:.:.:.	0/0:2,0:2:3:0,3,44	0/0:13,0:13:39:0,39,425	0/0:3,0:3:9:0,9,98	0/0:2,0:2:6:0,6,65	0/0:8,0:8:18:0,18,223	0/0:6,0:6:15:0,15,174	0/0:6,0:6:15:0,15,173	0/0:5,0:5:15:0,15,162	0/0:4,0:4:12:0,12,132	0/0:5,0:5:15:0,15,158	0/0:13,0:13:39:0,39,411	0/0:9,0:9:24:0,24,267	0/0:5,0:5:15:0,15,163	0/0:6,0:6:18:0,18,189	0/0:6,0:6:18:0,18,195	0/0:5,0:5:15:0,15,162	0/0:1,0:1:3:0,3,31	0/0:4,0:4:12:0,12,123	0/0:1,0:1:3:0,3,32	0/0:2,0:2:6:0,6,62	0/0:5,0:5:15:0,15,168	0/0:6,0:6:18:0,18,189	0/0:7,0:7:21:0,21,217	0/0:6,0:6:18:0,18,186	0/0:2,0:2:6:0,6,62	0/0:5,0:5:15:0,15,163	0/0:5,0:5:15:0,15,164	0/0:5,0:5:12:0,12,138	0/0:2,0:2:6:0,6,62	0/0:1,0:1:3:0,3,31	0/0:4,0:4:6:0,6,89	./.:.:.:.:.	0/0:3,0:3:6:0,6,59	0/0:2,0:2:3:0,3,45	0/0:6,0:6:9:0,9,121	0/0:2,0:2:3:0,3,45	0/0:2,0:2:3:0,3,45	0/0:15,0:15:42:0,42,475
chr0	177167363	.	C	T	34022.1	.	AC=245;AF=0.935;AN=262;BaseQRankSum=2.251;DP=1214;Dels=0.00;FS=1.569;HaplotypeScore=0.1618;InbreedingCoeff=0.5019;MLEAC=248;MLEAF=0.947;MQ=56.66;MQ0=1;MQRankSum=1.618;QD=29.56;ReadPosRankSum=0.443	GT:AD:DP:GQ:PL	1/1:0,45:45:99:1422,132,0	1/1:0,22:22:57:638,57,0	1/1:0,36:36:99:1096,105,0	1/1:0,46:46:99:1347,126,0	1/1:0,21:21:60:634,60,0	1/1:0,35:35:99:1056,102,0	1/1:0,16:16:48:496,48,0	1/1:0,6:6:18:189,18,0	1/1:0,2:2:6:66,6,0	1/1:0,12:12:33:361,33,0	1/1:0,6:6:18:189,18,0	0/0:21,0:21:57:0,57,589	1/1:0,14:14:39:403,39,0	1/1:0,2:2:6:62,6,0	1/1:0,26:26:78:814,78,0	1/1:0,26:26:75:784,75,0	1/1:0,20:20:57:600,57,0	0/1:1,5:6:13:142,0,13	1/1:0,7:7:18:199,18,0	1/1:0,11:11:30:321,30,0	1/1:0,2:2:6:66,6,0	1/1:2,34:36:62:967,62,0	1/1:0,45:45:99:1317,120,0	1/1:0,19:19:57:593,57,0	1/1:0,8:8:24:258,24,0	1/1:0,35:35:99:1062,99,0	1/1:0,18:18:51:541,51,0	1/1:0,8:8:24:251,24,0	1/1:0,3:3:6:54,6,0	1/1:0,36:36:99:1100,102,0	1/1:0,9:9:27:282,27,0	1/1:0,8:8:24:265,24,0	1/1:0,24:24:66:706,66,0	1/1:0,5:5:15:159,15,0	1/1:0,38:38:99:1188,114,0	1/1:0,8:8:21:213,21,0	1/1:1,13:14:2:300,2,0	1/1:0,12:12:33:357,33,0	1/1:0,14:14:39:411,39,0	1/1:0,5:5:15:163,15,0	1/1:0,7:7:21:225,21,0	1/1:0,11:11:33:343,33,0	1/1:0,14:14:36:397,36,0	1/1:0,19:19:45:522,45,0	1/1:0,17:17:48:517,48,0	0/0:14,0:14:39:0,39,419	1/1:0,19:19:57:589,57,0	1/1:0,2:2:6:65,6,0	1/1:0,2:2:6:62,6,0	1/1:0,7:7:15:165,15,0	./.:.:.:.:.	1/1:0,2:2:6:62,6,0	1/1:0,3:3:9:95,9,0	1/1:0,2:2:3:45,3,0	1/1:0,7:7:18:201,18,0	1/1:0,3:3:9:98,9,0	1/1:0,4:4:12:123,12,0	1/1:0,4:4:12:124,12,0	1/1:0,1:1:3:22,3,0	0/0:8,0:8:21:0,21,235	1/1:0,4:4:12:127,12,0	1/1:0,1:1:3:32,3,0	1/1:0,7:7:21:224,21,0	1/1:0,4:4:12:129,12,0	1/1:0,3:3:6:62,6,0	1/1:0,4:4:12:124,12,0	1/1:0,1:1:3:33,3,0	1/1:0,8:8:24:247,24,0	1/1:0,5:5:15:159,15,0	0/0:4,0:4:12:0,12,119	./.:.:.:.:.	1/1:0,2:2:6:61,6,0	1/1:0,3:3:9:92,9,0	1/1:0,3:3:9:93,9,0	1/1:0,3:3:9:93,9,0	1/1:0,6:6:15:172,15,0	1/1:0,4:4:9:107,9,0	./.:.:.:.:.	1/1:0,3:3:6:76,6,0	1/1:0,3:3:6:77,6,0	1/1:0,7:7:15:182,15,0	1/1:0,4:4:12:124,12,0	1/1:0,5:5:15:162,15,0	1/1:0,14:14:39:422,39,0	1/1:0,2:2:6:64,6,0	1/1:0,7:7:21:207,21,0	./.:.:.:.:.	1/1:0,6:6:18:184,18,0	1/1:0,4:4:12:125,12,0	1/1:0,5:5:15:162,15,0	1/1:0,5:5:12:141,12,0	1/1:0,3:3:9:94,9,0	1/1:0,5:5:15:157,15,0	1/1:0,2:2:6:65,6,0	1/1:0,5:5:15:159,15,0	1/1:0,5:5:15:156,15,0	1/1:0,9:9:27:282,27,0	1/1:0,2:2:6:62,6,0	1/1:0,2:2:3:45,3,0	1/1:0,3:3:6:58,6,0	1/1:0,4:4:12:126,12,0	1/1:0,1:1:3:30,3,0	1/1:0,3:3:9:93,9,0	1/1:0,8:8:24:249,24,0	1/1:0,7:7:21:219,21,0	1/1:0,3:3:9:93,9,0	1/1:0,5:5:15:161,15,0	1/1:0,16:16:45:486,45,0	1/1:0,4:4:12:124,12,0	1/1:0,7:7:21:209,21,0	1/1:0,6:6:15:171,15,0	1/1:0,4:4:12:126,12,0	1/1:0,10:10:24:277,24,0	1/1:0,5:5:12:138,12,0	1/1:0,5:5:12:137,12,0	1/1:0,3:3:9:94,9,0	1/1:0,1:1:3:30,3,0	1/1:0,3:3:9:95,9,0	1/1:0,2:2:6:65,6,0	1/1:0,7:7:18:187,18,0	1/1:0,9:9:24:263,24,0	1/1:1,5:6:15:163,15,0	1/1:0,11:11:27:309,27,0	1/1:0,4:4:12:122,12,0	1/1:0,3:3:9:96,9,0	1/1:0,12:12:36:368,36,0	1/1:0,4:4:9:108,9,0	1/1:0,4:4:9:110,9,0	1/1:0,1:1:3:33,3,0	1/1:0,2:2:3:45,3,0	1/1:0,2:2:3:45,3,0	0/0:2,0:2:6:0,6,60	./.:.:.:.:.	0/0:4,0:4:6:0,6,89	0/0:2,0:2:3:0,3,45	./.:.:.:.:.	0/0:8,0:8:21:0,21,223
chr0	177167982	.	A	T	2241.48	.	AC=18;AF=0.069;AN=260;BaseQRankSum=2.687;DP=945;Dels=0.00;FS=17.277;HaplotypeScore=0.0700;InbreedingCoeff=0.4717;MLEAC=14;MLEAF=0.054;MQ=59.62;MQ0=1;MQRankSum=0.403;QD=28.02;ReadPosRankSum=-3.970	GT:AD:DP:GQ:PL	0/0:58,0:58:99:0,174,1861	0/0:23,0:23:63:0,63,674	0/0:23,0:23:66:0,66,700	1/1:0,45:45:99:1383,132,0	0/0:27,0:27:81:0,81,852	0/0:20,0:20:60:0,60,625	0/0:28,0:28:75:0,75,800	0/0:4,0:4:12:0,12,126	1/1:0,2:2:6:67,6,0	1/1:0,15:15:45:464,45,0	1/1:0,6:6:18:187,18,0	0/0:10,0:10:30:0,30,314	0/0:14,0:14:42:0,42,448	0/0:2,0:2:6:0,6,66	0/0:14,0:14:42:0,42,437	0/0:14,0:14:42:0,42,428	0/0:21,0:21:54:0,54,600	0/0:2,0:2:6:0,6,63	0/0:7,0:7:21:0,21,227	0/0:2,0:2:6:0,6,60	0/0:4,0:4:12:0,12,134	0/0:19,0:19:57:0,57,591	0/0:24,0:24:72:0,72,720	0/0:16,0:16:42:0,42,474	0/0:2,0:2:6:0,6,61	0/0:31,0:31:78:0,78,870	0/0:8,0:8:21:0,21,220	0/0:5,0:5:15:0,15,162	0/0:3,0:3:9:0,9,100	0/0:32,0:32:96:0,96,991	0/0:1,0:1:3:0,3,31	0/0:12,0:12:36:0,36,384	0/0:9,0:9:27:0,27,284	0/0:4,0:4:12:0,12,130	0/0:14,0:14:42:0,42,443	0/0:4,0:4:12:0,12,132	0/0:10,0:10:30:0,30,312	0/0:5,0:5:15:0,15,152	0/0:10,0:10:30:0,30,304	0/0:3,0:3:9:0,9,96	0/0:7,0:7:21:0,21,225	0/0:6,0:6:18:0,18,192	0/0:13,0:13:30:0,30,348	0/0:7,0:7:21:0,21,217	0/0:19,0:19:51:0,51,551	0/0:12,0:12:36:0,36,376	0/0:10,0:10:27:0,27,298	0/0:6,0:6:18:0,18,184	0/0:3,0:3:6:0,6,79	1/1:0,3:3:9:92,9,0	1/1:0,3:3:9:97,9,0	1/1:0,2:2:6:63,6,0	1/1:0,3:3:9:91,9,0	0/0:5,0:5:15:0,15,155	0/0:4,0:4:12:0,12,123	0/0:8,0:8:24:0,24,252	./.:.:.:.:.	0/0:2,0:2:6:0,6,62	1/1:0,1:1:3:31,3,0	0/0:4,0:4:12:0,12,124	0/0:1,0:1:3:0,3,30	0/0:2,0:2:6:0,6,67	0/0:6,0:6:18:0,18,175	0/0:4,0:4:12:0,12,126	0/0:3,0:3:9:0,9,97	0/0:1,0:1:3:0,3,30	0/0:2,0:2:6:0,6,63	0/0:6,0:6:18:0,18,192	0/0:5,0:5:15:0,15,156	0/0:2,0:2:6:0,6,63	0/0:1,0:1:3:0,3,32	0/0:6,0:6:15:0,15,172	0/0:1,0:1:3:0,3,30	0/0:4,0:4:12:0,12,122	0/0:7,0:7:21:0,21,222	0/0:4,0:4:12:0,12,126	0/0:4,0:4:9:0,9,107	0/0:2,0:2:6:0,6,61	0/0:3,0:3:9:0,9,94	0/0:5,0:5:12:0,12,140	0/0:1,0:1:3:0,3,32	0/0:1,0:1:3:0,3,30	0/0:10,0:10:30:0,30,306	0/0:8,0:8:21:0,21,229	0/0:4,0:4:12:0,12,120	0/0:1,0:1:3:0,3,34	0/0:4,0:4:9:0,9,111	0/0:5,0:5:15:0,15,156	0/0:8,0:8:18:0,18,212	0/0:5,0:5:15:0,15,158	0/0:1,0:1:3:0,3,31	0/0:1,1:2:3:0,3,30	0/0:4,0:4:12:0,12,122	0/0:2,0:2:3:0,3,45	0/0:3,0:3:6:0,6,75	0/0:2,0:2:6:0,6,63	0/0:3,0:3:9:0,9,90	0/0:1,0:1:3:0,3,30	0/0:4,0:4:9:0,9,109	0/0:2,0:2:6:0,6,67	0/0:9,0:9:27:0,27,280	0/0:1,0:1:3:0,3,30	0/0:1,0:1:3:0,3,32	./.:.:.:.:.	0/0:6,0:6:18:0,18,189	0/0:6,0:6:15:0,15,165	0/0:10,0:10:30:0,30,317	0/0:8,0:8:24:0,24,247	0/0:1,0:1:3:0,3,32	0/0:2,0:2:6:0,6,59	0/0:4,0:4:12:0,12,129	0/0:1,0:1:3:0,3,32	0/0:8,0:8:21:0,21,238	./.:.:.:.:.	0/0:3,0:3:9:0,9,97	0/0:3,0:3:6:0,6,63	./.:.:.:.:.	0/0:1,0:1:3:0,3,31	0/0:8,0:8:21:0,21,222	0/0:2,0:2:6:0,6,64	0/0:2,0:2:6:0,6,61	0/0:1,0:1:3:0,3,32	0/0:3,0:3:9:0,9,94	0/0:4,0:4:12:0,12,121	0/0:5,0:5:15:0,15,160	0/0:3,0:3:9:0,9,96	0/0:7,0:7:21:0,21,216	0/0:3,0:3:9:0,9,95	0/0:3,0:3:9:0,9,92	./.:.:.:.:.	./.:.:.:.:.	0/0:4,0:4:9:0,9,105	0/0:8,0:8:15:0,15,197	0/0:2,0:2:6:0,6,62	0/0:2,0:2:3:0,3,45	./.:.:.:.:.	0/0:13,0:13:39:0,39,437
chr0	177168103	.	C	T	10160	.	AC=126;AF=0.496;AN=254;BaseQRankSum=1.064;DP=726;Dels=0.00;FS=15.599;HaplotypeScore=0.0632;InbreedingCoeff=0.5379;MLEAC=127;MLEAF=0.500;MQ=59.36;MQ0=0;MQRankSum=-0.388;QD=23.57;ReadPosRankSum=0.585	GT:AD:DP:GQ:PL	1/1:0,29:29:87:887,87,0	0/0:19,0:19:54:0,54,560	1/1:0,19:19:57:575,57,0	0/0:22,0:22:60:0,60,604	0/1:6,6:12:99:147,0,151	0/1:12,5:17:99:102,0,298	1/1:0,17:17:51:499,51,0	0/0:2,0:2:6:0,6,66	0/0:1,0:1:3:0,3,33	0/0:17,0:17:51:0,51,512	0/0:2,0:2:6:0,6,61	0/0:8,0:8:24:0,24,243	1/1:0,12:12:33:356,33,0	./.:.:.:.:.	1/1:0,13:13:39:400,39,0	0/0:20,0:20:57:0,57,569	0/0:8,0:8:24:0,24,243	0/1:1,2:3:22:52,0,22	0/0:13,0:13:33:0,33,358	1/1:0,8:8:24:236,24,0	0/0:6,0:6:18:0,18,189	0/1:11,4:15:80:80,0,287	1/1:0,19:19:57:575,57,0	1/1:0,6:6:18:181,18,0	1/1:0,2:2:6:61,6,0	1/1:0,22:22:63:644,63,0	0/0:10,0:10:24:0,24,274	0/0:2,0:2:6:0,6,66	0/0:1,1:2:3:0,3,31	1/1:0,22:22:66:659,66,0	0/1:7,5:12:99:128,0,172	0/1:3,5:8:71:136,0,71	0/0:9,0:9:21:0,21,245	0/0:6,0:6:18:0,18,195	0/1:9,1:10:1:1,0,243	0/1:1,1:2:26:26,0,27	0/0:7,0:7:21:0,21,212	0/0:6,0:6:18:0,18,179	0/0:7,0:7:21:0,21,208	1/1:0,3:3:9:90,9,0	0/0:4,0:4:12:0,12,137	0/0:4,0:4:12:0,12,120	1/1:0,7:7:21:204,21,0	1/1:0,7:7:21:212,21,0	1/1:0,8:8:24:246,24,0	0/0:11,0:11:33:0,33,331	1/1:0,6:6:18:185,18,0	1/1:0,1:1:3:32,3,0	0/0:2,0:2:6:0,6,61	0/0:1,0:1:3:0,3,33	0/0:4,0:4:12:0,12,120	0/0:1,0:1:3:0,3,32	0/0:2,0:2:6:0,6,63	1/1:0,4:4:9:103,9,0	1/1:0,5:5:15:149,15,0	0/0:1,0:1:3:0,3,32	1/1:0,3:3:6:57,6,0	1/1:0,4:4:12:125,12,0	./.:.:.:.:.	0/0:5,0:5:15:0,15,148	0/0:3,0:3:9:0,9,89	0/0:3,0:3:9:0,9,93	0/0:7,0:7:21:0,21,214	0/0:2,0:2:6:0,6,59	0/0:1,0:1:3:0,3,32	1/1:0,3:3:9:90,9,0	0/0:5,0:5:15:0,15,148	1/1:0,3:3:9:90,9,0	0/0:3,0:3:9:0,9,90	0/0:2,0:2:6:0,6,67	0/1:1,1:2:24:25,0,24	1/1:0,3:3:9:91,9,0	1/1:0,2:2:6:61,6,0	1/1:0,1:1:3:30,3,0	1/1:0,4:4:12:118,12,0	1/1:0,1:1:3:32,3,0	1/1:0,1:1:3:31,3,0	0/1:2,1:3:23:23,0,52	./.:.:.:.:.	1/1:0,1:1:3:30,3,0	1/1:0,1:1:3:32,3,0	./.:.:.:.:.	1/1:0,3:3:9:95,9,0	0/1:1,2:3:23:52,0,23	0/1:1,1:2:24:24,0,25	1/1:0,4:4:12:123,12,0	1/1:0,3:3:9:91,9,0	0/1:1,4:5:15:113,0,15	1/1:0,4:4:12:122,12,0	1/1:0,2:2:6:63,6,0	1/1:0,3:3:9:92,9,0	0/0:2,0:2:6:0,6,60	0/0:3,0:3:9:0,9,94	0/0:1,0:1:3:0,3,31	./.:.:.:.:.	0/0:2,0:2:6:0,6,60	0/0:4,0:4:12:0,12,128	0/0:1,0:1:3:0,3,32	0/0:1,0:1:3:0,3,30	./.:.:.:.:.	0/0:10,0:10:30:0,30,300	0/0:2,0:2:6:0,6,61	0/0:3,0:3:9:0,9,93	1/1:0,3:3:6:76,6,0	1/1:0,4:4:12:122,12,0	1/1:0,1:1:3:31,3,0	1/1:0,5:5:15:159,15,0	./.:.:.:.:.	0/1:2,5:7:44:136,0,44	1/1:0,3:3:9:91,9,0	1/1:0,3:3:9:92,9,0	0/1:2,5:7:46:137,0,46	0/0:5,0:5:15:0,15,149	0/1:1,2:3:23:50,0,23	0/0:4,0:4:12:0,12,124	1/1:0,2:2:6:63,6,0	0/0:1,0:1:3:0,3,30	1/1:0,1:1:3:31,3,0	0/0:3,0:3:9:0,9,89	1/1:0,3:3:9:90,9,0	1/1:0,5:5:9:119,9,0	1/1:0,2:2:6:60,6,0	1/1:0,3:3:9:93,9,0	1/1:0,4:4:12:120,12,0	1/1:0,4:4:12:118,12,0	1/1:0,8:8:21:225,21,0	./.:.:.:.:.	1/1:0,8:8:24:236,24,0	1/1:0,3:3:9:90,9,0	./.:.:.:.:.	./.:.:.:.:.	0/0:6,0:6:12:0,12,145	0/0:4,0:4:9:0,9,99	0/0:1,0:2:3:0,3,32	0/0:2,0:2:3:0,3,45	1/1:0,2:2:3:45,3,0	0/0:11,0:11:33:0,33,357
chr0	177168135	.	A	G	7303.44	.	AC=107;AF=0.425;AN=252;BaseQRankSum=-6.329;DP=650;Dels=0.00;FS=9.692;HaplotypeScore=0.0913;InbreedingCoeff=0.5937;MLEAC=105;MLEAF=0.417;MQ=59.21;MQ0=0;MQRankSum=0.531;QD=24.02;ReadPosRankSum=0.888	GT:AD:DP:GQ:PL	0/0:30,0:30:90:0,90,941	1/1:0,13:13:39:387,39,0	0/0:14,0:14:36:0,36,413	1/1:0,26:26:75:753,75,0	0/1:1,5:6:12:136,0,12	0/1:3,11:14:50:297,0,50	0/0:14,0:14:42:0,42,430	1/1:0,2:2:6:62,6,0	1/1:0,3:3:9:92,9,0	1/1:0,11:11:33:322,33,0	1/1:0,2:2:6:59,6,0	0/0:7,0:7:21:0,21,221	0/0:11,0:11:33:0,33,340	./.:.:.:.:.	0/0:10,0:10:30:0,30,313	1/1:0,18:18:54:528,54,0	1/1:0,7:7:18:192,18,0	./.:.:.:.:.	1/1:0,8:8:24:226,24,0	0/0:9,0:9:27:0,27,274	1/1:0,1:1:3:31,3,0	0/1:4,11:15:60:283,0,60	0/0:11,0:11:33:0,33,333	0/0:7,0:7:21:0,21,226	0/0:4,0:4:12:0,12,122	0/0:16,0:16:42:0,42,451	1/1:0,11:11:30:314,30,0	1/1:0,1:1:3:31,3,0	0/1:1,2:3:23:58,0,23	0/0:18,0:18:54:0,54,557	0/1:4,3:7:78:78,0,106	0/1:2,3:5:47:80,0,47	1/1:0,11:11:27:297,27,0	1/1:0,4:4:12:125,12,0	1/1:0,7:7:18:176,18,0	0/1:1,4:5:16:109,0,16	1/1:0,7:7:21:211,21,0	1/1:0,5:5:15:150,15,0	1/1:0,3:3:9:90,9,0	0/0:3,0:3:9:0,9,92	1/1:0,2:2:6:61,6,0	1/1:0,6:6:15:168,15,0	0/0:8,0:8:24:0,24,245	0/0:3,0:3:9:0,9,90	0/0:6,0:6:18:0,18,174	0/0:13,0:13:39:0,39,398	0/0:4,0:4:12:0,12,125	0/0:3,0:3:9:0,9,93	./.:.:.:.:.	1/1:0,3:3:9:90,9,0	1/1:0,3:3:9:85,9,0	1/1:0,3:3:9:89,9,0	1/1:0,6:6:18:174,18,0	0/0:3,0:3:9:0,9,92	0/0:6,0:6:18:0,18,184	1/1:0,5:5:9:89,9,0	0/0:2,0:2:6:0,6,65	0/0:6,0:6:15:0,15,171	./.:.:.:.:.	0/0:5,0:5:15:0,15,158	1/1:0,1:1:3:33,3,0	1/1:0,3:3:9:92,9,0	1/1:0,7:7:21:211,21,0	1/1:0,2:2:6:57,6,0	1/1:0,1:1:3:30,3,0	0/0:1,0:1:3:0,3,31	1/1:0,3:3:6:75,6,0	0/0:5,0:5:15:0,15,149	1/1:0,2:2:6:58,6,0	0/0:2,0:2:6:0,6,62	0/0:1,0:1:3:0,3,29	0/1:2,2:4:45:45,0,47	0/0:5,0:5:12:0,12,138	0/0:2,0:2:6:0,6,61	0/0:2,0:2:6:0,6,61	0/0:1,0:1:3:0,3,31	./.:.:.:.:.	0/1:3,1:4:20:20,0,81	0/0:2,0:2:6:0,6,64	0/0:1,0:1:3:0,3,32	./.:.:.:.:.	0/0:2,0:2:6:0,6,61	0/0:5,0:5:15:0,15,163	0/0:4,0:4:12:0,12,121	1/1:0,2:2:6:57,6,0	0/0:5,0:5:15:0,15,162	0/0:1,0:1:3:0,3,32	0/0:3,0:3:9:0,9,89	0/0:5,0:5:15:0,15,157	0/0:4,0:4:12:0,12,126	0/0:1,0:1:3:0,3,32	1/1:0,2:2:6:60,6,0	1/1:0,1:1:3:32,3,0	1/1:0,1:1:3:32,3,0	1/1:0,1:1:3:29,3,0	1/1:0,3:3:9:94,9,0	1/1:0,4:4:12:119,12,0	1/1:0,1:1:3:32,3,0	1/1:0,3:3:9:89,9,0	./.:.:.:.:.	1/1:0,8:8:24:254,24,0	1/1:0,4:4:12:115,12,0	1/1:0,3:3:9:90,9,0	0/0:1,0:1:3:0,3,30	0/0:3,0:3:9:0,9,97	0/0:1,0:1:3:0,3,32	0/0:3,0:3:9:0,9,100	1/1:0,3:3:9:86,9,0	0/1:3,1:4:20:20,0,81	0/0:4,0:4:12:0,12,123	0/0:2,0:2:6:0,6,61	0/1:3,1:4:21:21,0,83	1/1:0,5:5:15:145,15,0	0/0:1,0:1:3:0,3,32	1/1:0,3:3:9:97,9,0	0/0:1,0:1:3:0,3,32	./.:.:.:.:.	0/0:2,0:2:6:0,6,61	1/1:0,2:2:6:63,6,0	0/0:4,0:4:12:0,12,122	0/0:3,0:3:9:0,9,95	0/0:4,0:4:12:0,12,118	0/0:4,0:4:12:0,12,124	0/0:5,0:5:15:0,15,147	0/0:5,0:5:15:0,15,154	0/0:7,0:7:21:0,21,220	0/0:1,0:1:3:0,3,32	0/0:6,0:6:18:0,18,189	0/0:2,0:2:6:0,6,61	./.:.:.:.:.	./.:.:.:.:.	0/0:4,0:4:9:0,9,107	0/0:2,0:2:3:0,3,45	0/0:4,0:4:6:0,6,76	0/0:4,0:4:6:0,6,89	./.:.:.:.:.	0/0:7,0:7:21:0,21,230
chr0	177168241	.	C	T	1647.3	.	AC=17;AF=0.070;AN=242;BaseQRankSum=1.428;DP=522;Dels=0.00;FS=1.639;HaplotypeScore=0.0729;InbreedingCoeff=0.3439;MLEAC=13;MLEAF=0.054;MQ=59.68;MQ0=0;MQRankSum=0.069;QD=24.59;ReadPosRankSum=-1.189	GT:AD:DP:GQ:PL	0/0:39,0:39:99:0,117,1193	0/0:11,0:11:33:0,33,336	0/0:6,0:6:18:0,18,183	1/1:0,30:30:90:918,90,0	0/0:8,0:8:24:0,24,221	0/0:11,0:11:33:0,33,325	0/0:7,0:7:21:0,21,210	0/0:3,0:3:9:0,9,96	1/1:0,2:2:6:64,6,0	1/1:0,13:13:36:384,36,0	1/1:0,5:5:15:149,15,0	0/0:8,0:8:24:0,24,240	0/0:6,0:6:18:0,18,180	0/0:1,0:1:3:0,3,32	0/0:8,0:8:24:0,24,237	0/0:9,0:9:27:0,27,258	0/0:6,0:6:18:0,18,184	0/0:2,0:2:6:0,6,59	0/0:3,0:3:9:0,9,86	0/0:7,0:7:21:0,21,204	0/0:3,0:3:9:0,9,92	0/0:10,0:10:30:0,30,301	0/0:8,0:8:24:0,24,227	0/0:2,0:3:6:0,6,60	0/0:1,0:1:3:0,3,35	0/0:11,0:11:33:0,33,331	0/0:6,0:6:18:0,18,180	0/1:3,1:4:22:22,0,88	./.:.:.:.:.	0/0:8,0:8:21:0,21,222	0/0:4,0:4:12:0,12,120	0/0:6,0:6:18:0,18,193	0/0:7,0:7:21:0,21,205	0/0:5,0:5:15:0,15,153	0/0:10,0:10:30:0,30,289	0/0:1,0:1:3:0,3,31	0/0:2,0:2:6:0,6,58	0/0:6,0:6:18:0,18,178	0/0:1,0:1:3:0,3,29	0/0:2,0:2:6:0,6,65	0/0:4,0:4:12:0,12,126	0/0:6,0:6:18:0,18,181	0/0:8,0:8:24:0,24,233	0/0:5,0:5:15:0,15,152	0/0:1,0:1:3:0,3,32	0/0:11,0:11:33:0,33,334	./.:.:.:.:.	0/0:6,0:6:18:0,18,186	0/0:1,0:1:3:0,3,31	1/1:0,3:3:9:83,9,0	./.:.:.:.:.	1/1:0,4:4:12:126,12,0	1/1:0,3:3:9:92,9,0	0/0:2,0:2:6:0,6,52	0/0:2,0:2:6:0,6,59	0/0:5,0:5:15:0,15,153	0/0:1,0:1:3:0,3,30	0/0:4,0:4:9:0,9,105	1/1:0,2:2:6:63,6,0	0/0:3,0:3:9:0,9,90	0/0:2,0:2:6:0,6,61	./.:.:.:.:.	0/0:2,0:2:6:0,6,58	0/0:1,0:1:3:0,3,30	0/0:1,0:1:3:0,3,29	0/0:3,0:3:9:0,9,87	0/0:2,0:2:6:0,6,59	0/0:2,0:2:6:0,6,60	0/0:4,0:4:12:0,12,117	./.:.:.:.:.	./.:.:.:.:.	0/0:2,0:2:6:0,6,59	0/0:2,0:2:6:0,6,62	0/0:3,0:3:9:0,9,86	0/0:3,0:3:9:0,9,92	0/0:1,0:1:3:0,3,30	0/0:1,0:1:3:0,3,30	0/0:1,0:1:3:0,3,30	0/0:1,0:1:3:0,3,30	./.:.:.:.:.	0/0:1,0:1:3:0,3,31	0/0:2,0:2:6:0,6,57	0/0:4,0:4:9:0,9,90	0/0:4,0:4:12:0,12,121	0/0:1,0:1:3:0,3,29	./.:.:.:.:.	0/0:1,0:1:3:0,3,30	0/0:2,0:2:6:0,6,61	0/0:2,0:2:6:0,6,68	0/0:2,0:2:6:0,6,67	./.:.:.:.:.	0/0:3,0:3:9:0,9,96	0/0:2,0:2:6:0,6,59	0/0:3,0:3:9:0,9,92	0/0:1,0:1:3:0,3,30	0/0:5,0:5:15:0,15,146	0/0:4,0:4:12:0,12,123	./.:.:.:.:.	0/0:2,0:2:6:0,6,60	0/0:1,0:1:3:0,3,30	0/0:2,0:2:6:0,6,63	0/0:1,0:1:3:0,3,30	0/0:1,0:1:3:0,3,33	0/0:2,0:2:6:0,6,59	0/0:2,0:2:6:0,6,60	0/0:3,0:3:9:0,9,97	0/0:8,0:8:24:0,24,248	0/0:2,0:2:6:0,6,58	0/0:3,0:3:9:0,9,95	0/0:2,0:2:6:0,6,61	0/0:4,0:4:12:0,12,119	0/0:3,0:3:9:0,9,97	0/0:1,0:1:3:0,3,29	./.:.:.:.:.	./.:.:.:.:.	./.:.:.:.:.	0/0:2,0:2:3:0,3,44	0/0:4,0:4:12:0,12,117	0/0:1,0:1:3:0,3,29	0/0:3,0:3:9:0,9,84	0/0:2,0:2:6:0,6,63	./.:.:.:.:.	0/0:2,0:2:6:0,6,63	0/0:1,0:1:3:0,3,33	0/0:3,0:3:6:0,6,60	0/0:3,0:3:9:0,9,88	0/0:4,0:4:9:0,9,109	0/0:4,0:4:12:0,12,118	0/0:2,0:2:6:0,6,60	./.:.:.:.:.	./.:.:.:.:.	0/0:6,0:6:9:0,9,134	0/0:2,0:2:3:0,3,45	0/0:8,0:8:15:0,15,180	0/0:2,0:2:3:0,3,45	0/0:2,0:2:3:0,3,45	0/0:11,0:11:33:0,33,339
chr0	177168606	.	C	T	837.66	.	AC=13;AF=0.052;AN=250;BaseQRankSum=-0.911;DP=823;Dels=0.00;FS=0.000;HaplotypeScore=0.1473;InbreedingCoeff=0.2866;MLEAC=11;MLEAF=0.044;MQ=59.58;MQ0=0;MQRankSum=0.287;QD=19.94;ReadPosRankSum=-3.511	GT:AD:DP:GQ:PL	0/0:55,0:55:99:0,165,1759	0/0:9,0:9:27:0,27,290	0/0:8,0:8:24:0,24,245	0/0:44,0:44:99:0,132,1390	0/0:7,0:7:21:0,21,217	0/0:11,0:11:33:0,33,330	0/0:21,0:21:54:0,54,605	0/0:5,0:5:15:0,15,171	0/0:3,0:3:9:0,9,94	0/0:24,0:24:72:0,72,761	0/0:4,0:4:12:0,12,128	0/0:11,0:11:33:0,33,353	0/0:7,0:7:21:0,21,225	0/0:2,0:2:6:0,6,65	0/0:12,0:12:36:0,36,381	0/0:12,0:12:36:0,36,366	0/0:15,0:15:42:0,42,450	0/0:7,0:7:21:0,21,228	0/0:5,0:5:15:0,15,164	0/0:11,0:11:33:0,33,354	0/0:8,0:8:24:0,24,267	0/0:25,0:25:69:0,69,754	0/0:23,0:23:69:0,69,736	0/1:3,6:9:72:159,0,72	0/0:2,0:2:6:0,6,67	0/0:17,0:17:48:0,48,527	0/0:8,0:8:21:0,21,240	0/0:4,0:4:12:0,12,130	0/0:3,0:3:9:0,9,97	0/0:22,0:22:51:0,51,587	0/0:9,0:9:27:0,27,297	0/0:6,0:6:18:0,18,195	0/0:14,0:14:42:0,42,424	0/0:3,0:3:9:0,9,98	0/0:17,0:17:51:0,51,536	0/0:2,0:2:6:0,6,68	0/0:14,0:14:42:0,42,449	0/0:12,0:12:36:0,36,375	0/0:9,0:9:27:0,27,291	0/0:3,0:3:9:0,9,95	0/0:4,0:4:12:0,12,130	0/0:7,0:7:21:0,21,218	0/0:10,0:10:30:0,30,313	1/1:0,14:14:36:392,36,0	0/0:3,0:3:9:0,9,94	0/0:21,0:21:54:0,54,606	0/0:5,0:5:15:0,15,162	0/0:5,0:5:15:0,15,161	0/0:3,0:3:9:0,9,95	0/0:7,0:7:18:0,18,199	0/0:3,0:3:6:0,6,76	0/0:2,0:2:6:0,6,67	0/0:2,0:2:6:0,6,63	0/0:2,0:2:6:0,6,67	0/0:7,0:7:21:0,21,213	0/0:9,0:9:24:0,24,255	0/0:4,0:4:12:0,12,127	0/0:2,0:2:6:0,6,64	0/0:2,0:2:6:0,6,62	0/0:4,0:4:12:0,12,128	0/0:2,0:2:6:0,6,67	0/0:1,0:1:3:0,3,32	0/0:7,0:7:21:0,21,213	0/0:5,0:5:12:0,12,141	0/0:1,0:1:3:0,3,31	0/0:3,0:3:9:0,9,96	0/0:3,0:3:9:0,9,97	0/0:1,0:1:3:0,3,30	0/0:6,0:6:15:0,15,174	./.:.:.:.:.	0/0:2,0:2:3:0,3,45	./.:.:.:.:.	0/0:1,0:1:3:0,3,33	0/1:1,1:2:24:26,0,24	1/1:0,1:1:3:23,3,0	1/1:0,5:5:15:146,15,0	0/0:1,0:1:3:0,3,32	0/0:9,0:9:18:0,18,231	./.:.:.:.:.	0/0:4,0:4:12:0,12,126	./.:.:.:.:.	./.:.:.:.:.	0/0:2,0:2:6:0,6,67	0/0:1,0:1:3:0,3,32	0/0:4,0:4:12:0,12,128	0/0:2,0:2:6:0,6,59	./.:.:.:.:.	0/0:3,0:3:9:0,9,96	0/0:6,0:6:15:0,15,169	0/0:3,0:3:9:0,9,97	0/0:2,0:2:6:0,6,67	0/0:3,0:3:6:0,6,74	0/0:2,0:2:6:0,6,61	0/0:2,0:2:6:0,6,63	0/0:2,0:2:6:0,6,69	0/0:4,0:4:12:0,12,123	0/0:4,0:4:12:0,12,124	0/0:1,0:1:3:0,3,34	0/0:3,0:3:9:0,9,95	./.:.:.:.:.	0/0:4,0:4:12:0,12,130	./.:.:.:.:.	0/0:3,0:3:9:0,9,96	0/0:3,0:3:9:0,9,90	0/0:3,0:3:9:0,9,96	0/0:5,0:5:15:0,15,157	0/0:5,0:5:15:0,15,158	0/0:2,0:2:6:0,6,64	0/0:4,0:4:12:0,12,135	0/0:7,0:7:21:0,21,223	0/0:7,0:7:21:0,21,216	0/0:4,0:4:12:0,12,136	0/0:6,0:6:18:0,18,186	0/0:2,0:2:6:0,6,56	0/0:1,0:1:3:0,3,32	0/0:5,0:5:15:0,15,164	./.:.:.:.:.	0/0:5,0:5:15:0,15,161	0/0:1,0:1:3:0,3,30	0/0:2,0:2:6:0,6,65	0/1:1,4:5:20:95,0,20	0/0:1,0:1:3:0,3,32	0/0:6,0:6:18:0,18,192	0/0:3,0:3:9:0,9,92	0/0:7,0:7:21:0,21,218	0/0:2,0:2:6:0,6,63	./.:.:.:.:.	1/1:0,4:4:12:120,12,0	1/1:0,2:2:6:62,6,0	./.:.:.:.:.	0/0:2,0:2:3:0,3,32	0/0:1,0:1:3:0,3,32	0/0:2,0:2:3:0,3,45	./.:.:.:.:.	0/0:2,0:2:6:0,6,64	0/0:4,0:4:6:0,6,77	0/0:16,0:16:48:0,48,540
chr0	177168718	.	G	A	786.77	.	AC=14;AF=0.054;AN=258;BaseQRankSum=2.595;DP=834;Dels=0.00;FS=0.674;HaplotypeScore=0.2121;InbreedingCoeff=0.3567;MLEAC=10;MLEAF=0.039;MQ=59.65;MQ0=0;MQRankSum=0.750;QD=19.67;ReadPosRankSum=1.130	GT:AD:DP:GQ:PL	0/0:45,0:45:99:0,135,1413	0/0:12,0:12:36:0,36,359	0/0:14,0:14:42:0,42,434	0/0:45,0:45:99:0,135,1370	0/0:4,0:4:12:0,12,120	0/0:6,0:6:18:0,18,180	0/0:15,0:15:45:0,45,438	0/0:4,0:4:12:0,12,130	0/0:4,0:4:12:0,12,124	0/0:14,0:14:42:0,42,414	0/0:2,0:2:6:0,6,62	0/0:11,0:11:33:0,33,318	0/0:8,0:8:24:0,24,238	0/0:1,0:1:3:0,3,34	0/0:8,0:8:21:0,21,234	0/0:14,0:14:36:0,36,386	0/0:16,0:16:48:0,48,488	0/0:4,0:4:12:0,12,130	0/0:15,0:15:45:0,45,435	0/0:9,0:9:21:0,21,241	0/0:11,0:11:33:0,33,343	0/0:17,0:17:51:0,51,507	0/0:18,0:18:54:0,54,549	0/1:5,4:9:99:99,0,120	0/0:2,0:2:6:0,6,61	0/0:14,0:14:39:0,39,397	0/0:13,0:13:39:0,39,397	0/0:5,0:5:15:0,15,159	0/0:5,0:5:15:0,15,160	0/0:22,0:22:63:0,63,642	0/0:8,0:8:24:0,24,253	0/0:4,0:4:12:0,12,122	0/0:15,0:15:42:0,42,444	0/0:6,0:6:18:0,18,191	0/0:17,0:17:48:0,48,501	0/0:8,0:8:24:0,24,242	0/0:14,0:14:42:0,42,416	0/0:8,0:8:24:0,24,237	0/0:11,0:11:33:0,33,332	0/0:4,0:4:12:0,12,122	0/0:3,0:3:9:0,9,94	0/0:9,0:9:27:0,27,268	0/0:15,0:15:39:0,39,405	1/1:0,16:16:42:476,42,0	0/0:11,0:11:33:0,33,317	0/0:18,0:18:54:0,54,538	0/0:7,0:7:21:0,21,203	0/0:3,0:3:9:0,9,98	0/0:2,0:2:6:0,6,63	0/0:2,0:2:6:0,6,59	0/0:2,0:2:6:0,6,57	0/0:3,0:3:9:0,9,90	0/0:3,0:3:9:0,9,92	0/0:5,0:5:15:0,15,157	0/0:3,0:3:9:0,9,93	0/0:5,0:5:15:0,15,158	0/0:3,0:3:9:0,9,91	0/0:2,0:2:6:0,6,60	0/0:1,0:1:3:0,3,31	0/0:7,0:7:21:0,21,210	0/0:1,0:1:3:0,3,33	./.:.:.:.:.	0/0:6,0:6:18:0,18,184	0/0:4,0:4:12:0,12,122	0/0:3,0:3:9:0,9,89	0/0:1,0:1:3:0,3,33	./.:.:.:.:.	0/0:5,0:5:15:0,15,152	0/0:5,0:5:15:0,15,150	0/0:2,0:2:6:0,6,57	0/0:2,0:2:6:0,6,62	0/0:1,0:1:3:0,3,33	./.:.:.:.:.	0/1:2,1:3:23:23,0,53	1/1:0,3:3:9:92,9,0	1/1:0,1:1:3:31,3,0	0/0:6,0:6:15:0,15,178	0/0:2,0:2:6:0,6,55	0/0:1,0:1:3:0,3,28	0/0:1,0:1:3:0,3,32	0/0:5,0:5:15:0,15,147	0/0:3,0:3:6:0,6,75	0/0:5,0:5:15:0,15,159	0/0:2,0:2:6:0,6,59	0/0:3,0:3:9:0,9,89	0/0:3,0:3:9:0,9,85	./.:.:.:.:.	0/0:7,0:7:21:0,21,218	0/0:4,0:4:12:0,12,118	0/0:8,0:8:24:0,24,238	./.:.:.:.:.	0/0:4,0:4:9:0,9,109	0/0:2,0:2:6:0,6,62	0/0:2,0:2:6:0,6,61	0/0:3,0:3:9:0,9,90	0/0:4,0:4:12:0,12,113	0/0:4,0:4:12:0,12,117	0/0:3,0:3:9:0,9,93	0/0:2,0:2:6:0,6,51	0/0:2,0:2:6:0,6,57	0/0:9,0:9:27:0,27,261	0/0:1,0:1:3:0,3,32	0/0:1,0:1:3:0,3,30	0/0:5,0:5:15:0,15,156	./.:.:.:.:.	0/0:5,0:5:15:0,15,149	0/0:2,0:2:6:0,6,64	0/0:2,0:2:6:0,6,63	0/0:6,0:6:18:0,18,178	0/0:4,0:4:12:0,12,122	0/0:4,0:4:12:0,12,126	0/0:6,0:6:18:0,18,183	0/0:6,0:6:15:0,15,154	0/0:7,0:7:21:0,21,209	0/0:3,0:3:9:0,9,89	0/0:5,0:5:15:0,15,159	0/0:4,0:4:12:0,12,114	0/0:2,0:2:6:0,6,57	0/0:1,0:1:3:0,3,30	0/0:3,0:3:9:0,9,96	1/1:0,3:3:9:94,9,0	0/0:6,0:6:18:0,18,184	0/0:4,0:4:12:0,12,125	0/0:6,0:6:15:0,15,163	0/0:4,0:4:12:0,12,115	0/0:1,0:1:3:0,3,32	0/0:4,0:4:12:0,12,122	1/1:0,3:3:9:97,9,0	1/1:0,2:2:6:64,6,0	./.:.:.:.:.	./.:.:.:.:.	0/0:4,0:4:9:0,9,106	0/0:2,0:2:3:0,3,45	0/0:3,0:3:6:0,6,70	0/0:6,0:6:12:0,12,150	0/0:2,0:2:3:0,3,45	0/0:13,0:13:39:0,39,433
chr0	177168722	.	A	G	2156	.	AC=18;AF=0.070;AN=256;DP=823;Dels=0.00;FS=2.629;HaplotypeScore=0.2071;InbreedingCoeff=0.5070;MLEAC=13;MLEAF=0.051;MQ=59.64;MQ0=0;QD=27.64	GT:AD:DP:GQ:PL	0/0:47,0:47:99:0,141,1491	0/0:12,0:12:33:0,33,333	0/0:15,0:15:42:0,42,442	1/1:0,45:45:99:1377,135,0	0/0:5,0:5:15:0,15,162	0/0:7,0:7:18:0,18,189	0/0:15,0:15:45:0,45,450	0/0:4,0:4:12:0,12,132	1/1:0,4:4:12:128,12,0	1/1:0,14:14:42:428,42,0	1/1:0,2:2:6:62,6,0	0/0:10,0:10:30:0,30,314	0/0:10,0:10:30:0,30,314	0/0:1,0:1:3:0,3,34	0/0:8,0:8:21:0,21,232	0/0:13,0:13:36:0,36,386	0/0:17,0:17:51:0,51,529	0/0:4,0:4:12:0,12,132	0/0:14,0:14:42:0,42,435	0/0:9,0:9:24:0,24,261	0/0:11,0:11:33:0,33,351	0/0:17,0:17:51:0,51,530	0/0:16,0:16:48:0,48,483	0/0:9,0:9:27:0,27,284	0/0:2,0:2:6:0,6,60	0/0:11,0:11:30:0,30,319	0/0:13,0:13:39:0,39,406	0/0:5,0:5:15:0,15,158	0/0:5,0:5:15:0,15,158	0/0:23,0:23:66:0,66,688	0/0:9,0:9:27:0,27,292	0/0:4,0:4:9:0,9,99	0/0:15,0:15:42:0,42,448	0/0:7,0:7:18:0,18,190	0/0:16,0:16:45:0,45,472	0/0:7,0:7:21:0,21,221	0/0:14,0:14:42:0,42,436	0/0:7,0:7:21:0,21,218	0/0:10,0:10:30:0,30,313	0/0:3,0:3:9:0,9,96	0/0:3,0:3:9:0,9,98	0/0:10,0:10:30:0,30,311	0/0:13,0:13:33:0,33,369	0/0:16,0:17:42:0,42,459	0/0:8,0:8:24:0,24,246	0/0:18,0:18:54:0,54,543	0/0:7,0:7:21:0,21,226	0/0:3,0:3:9:0,9,99	0/0:2,0:2:6:0,6,63	1/1:0,4:4:12:119,12,0	1/1:0,2:2:6:61,6,0	1/1:0,3:3:9:91,9,0	1/1:0,3:3:9:93,9,0	0/0:5,0:5:15:0,15,157	0/0:3,0:3:9:0,9,92	0/0:6,0:6:18:0,18,181	0/0:3,0:3:9:0,9,93	0/0:3,0:3:9:0,9,95	1/1:0,1:1:3:30,3,0	0/0:7,0:7:21:0,21,217	0/0:1,0:1:3:0,3,32	./.:.:.:.:.	0/0:6,0:6:18:0,18,181	0/0:4,0:4:12:0,12,128	0/0:3,0:3:9:0,9,92	0/0:1,0:1:3:0,3,28	./.:.:.:.:.	0/0:5,0:5:15:0,15,159	0/0:5,0:5:15:0,15,154	0/0:2,0:2:6:0,6,63	0/0:2,0:2:6:0,6,61	0/0:1,0:1:3:0,3,32	./.:.:.:.:.	0/0:3,0:3:9:0,9,91	0/0:2,0:2:6:0,6,59	0/0:1,0:1:3:0,3,30	0/0:6,0:6:15:0,15,173	0/0:3,0:3:9:0,9,94	./.:.:.:.:.	0/0:1,0:1:3:0,3,33	0/0:4,0:4:12:0,12,122	0/0:3,0:3:6:0,6,73	0/0:4,0:4:12:0,12,127	0/0:2,0:2:6:0,6,51	0/0:3,0:3:9:0,9,93	0/0:4,0:4:12:0,12,120	./.:.:.:.:.	0/0:7,0:7:21:0,21,224	0/0:3,0:3:9:0,9,94	0/0:8,0:8:24:0,24,257	./.:.:.:.:.	0/0:4,0:4:9:0,9,104	0/0:2,0:2:6:0,6,63	0/0:1,0:1:3:0,3,33	0/0:2,0:2:6:0,6,62	0/0:4,0:4:12:0,12,124	0/0:4,0:4:12:0,12,129	0/0:3,0:3:9:0,9,95	0/0:2,0:2:6:0,6,61	0/0:2,0:2:6:0,6,65	0/0:8,0:8:24:0,24,249	0/0:1,0:1:3:0,3,32	0/0:1,0:1:3:0,3,33	0/0:7,0:7:21:0,21,215	./.:.:.:.:.	0/0:5,0:5:15:0,15,153	0/0:2,0:2:6:0,6,65	0/0:2,0:2:6:0,6,63	0/0:6,0:6:18:0,18,189	0/0:5,0:5:15:0,15,155	0/0:3,0:3:9:0,9,94	0/0:6,0:6:18:0,18,192	0/0:4,0:4:9:0,9,110	0/0:5,0:5:15:0,15,156	0/0:2,0:2:6:0,6,61	0/0:5,0:5:15:0,15,156	0/0:4,0:4:12:0,12,120	0/0:3,0:3:9:0,9,93	0/0:1,0:1:3:0,3,30	0/0:3,0:3:9:0,9,96	0/0:3,0:3:9:0,9,96	0/0:6,0:6:18:0,18,188	0/0:4,0:4:12:0,12,123	0/0:4,0:4:12:0,12,125	0/0:3,0:3:9:0,9,91	0/0:1,0:1:3:0,3,34	0/0:4,0:4:12:0,12,118	0/0:3,0:3:9:0,9,96	0/0:2,0:2:6:0,6,60	./.:.:.:.:.	./.:.:.:.:.	0/0:4,0:4:9:0,9,108	0/0:2,0:2:3:0,3,45	0/0:3,0:3:6:0,6,76	0/0:6,0:6:12:0,12,153	0/0:2,0:2:3:0,3,45	0/0:14,0:14:42:0,42,464
chr0	177169177	.	G	T	1871.92	.	AC=19;AF=0.070;AN=272;BaseQRankSum=-1.065;DP=878;Dels=0.00;FS=2.779;HaplotypeScore=0.0889;InbreedingCoeff=0.4941;MLEAC=15;MLEAF=0.055;MQ=59.59;MQ0=1;MQRankSum=-0.263;QD=25.64;ReadPosRankSum=0.428	GT:AD:DP:GQ:PL	0/0:48,0:48:99:0,144,1530	0/0:17,0:17:51:0,51,536	0/0:16,0:16:42:0,42,475	1/1:0,30:30:87:917,87,0	0/0:19,0:19:57:0,57,591	0/0:12,0:12:36:0,36,379	0/0:13,0:13:39:0,39,394	0/0:5,0:5:15:0,15,144	1/1:0,4:4:12:130,12,0	1/1:0,16:16:48:499,48,0	1/1:0,6:6:18:186,18,0	0/0:20,0:20:57:0,57,604	0/0:15,0:16:45:0,45,480	0/0:3,0:3:9:0,9,99	0/0:14,0:14:42:0,42,445	0/0:18,0:18:51:0,51,552	0/0:8,0:8:24:0,24,248	0/0:3,0:3:9:0,9,94	0/0:9,0:9:27:0,27,281	0/0:8,0:8:24:0,24,241	0/0:5,0:5:15:0,15,158	0/0:13,0:13:36:0,36,377	0/0:11,0:11:33:0,33,346	0/0:17,0:17:51:0,51,532	0/0:4,0:4:12:0,12,130	0/0:21,0:21:60:0,60,637	0/0:13,0:13:36:0,36,394	0/0:6,0:6:18:0,18,202	0/0:1,0:1:3:0,3,31	0/0:20,0:20:57:0,57,581	0/0:4,0:4:12:0,12,118	0/0:3,0:3:9:0,9,97	0/0:6,0:6:18:0,18,185	0/0:3,0:3:9:0,9,97	0/0:13,0:14:39:0,39,415	0/0:8,0:8:24:0,24,254	0/0:14,0:14:42:0,42,433	0/0:4,0:4:12:0,12,124	0/0:10,0:10:30:0,30,312	0/0:3,0:3:9:0,9,97	0/0:6,0:6:18:0,18,200	0/0:10,0:10:27:0,27,299	0/0:15,0:15:45:0,45,467	0/0:15,0:15:45:0,45,467	0/0:14,0:14:42:0,42,442	0/0:9,0:9:27:0,27,281	0/0:12,0:12:33:0,33,361	0/1:4,1:5:17:17,0,117	./.:.:.:.:.	1/1:0,5:5:15:156,15,0	1/1:0,1:1:3:31,3,0	1/1:0,2:2:6:59,6,0	1/1:0,1:1:3:32,3,0	0/0:3,0:3:9:0,9,93	0/0:7,0:7:21:0,21,221	0/0:4,0:4:12:0,12,128	0/0:2,0:2:6:0,6,61	0/0:5,0:5:12:0,12,123	1/1:0,3:3:9:95,9,0	0/0:7,0:7:21:0,21,220	0/0:4,0:4:12:0,12,126	0/0:2,0:2:6:0,6,62	0/0:5,0:5:15:0,15,153	0/0:5,0:5:15:0,15,157	0/0:2,0:2:6:0,6,61	0/0:1,0:1:3:0,3,29	0/0:3,0:3:6:0,6,75	0/0:5,0:5:12:0,12,144	0/0:4,0:4:12:0,12,128	0/0:4,0:4:12:0,12,117	0/0:4,0:4:12:0,12,126	0/0:4,0:4:12:0,12,124	0/0:6,0:6:18:0,18,190	0/0:5,0:5:15:0,15,154	0/0:4,0:4:12:0,12,116	0/0:5,0:5:15:0,15,159	0/0:2,0:2:6:0,6,63	0/0:5,0:5:15:0,15,158	0/0:3,0:3:9:0,9,95	0/0:1,0:1:3:0,3,32	0/0:1,0:1:3:0,3,32	0/0:4,0:4:12:0,12,124	0/0:7,0:7:21:0,21,221	0/0:2,0:2:6:0,6,63	0/0:5,0:5:15:0,15,158	0/0:4,0:4:12:0,12,132	0/0:3,0:3:9:0,9,95	0/0:6,0:6:18:0,18,191	0/0:1,0:1:3:0,3,32	0/0:7,0:7:21:0,21,225	0/0:3,0:3:9:0,9,96	0/0:1,0:1:3:0,3,32	0/0:2,0:2:6:0,6,61	0/0:3,0:3:9:0,9,95	0/0:2,0:2:6:0,6,63	0/0:5,0:5:15:0,15,159	0/0:5,0:5:15:0,15,153	0/0:3,0:3:9:0,9,92	0/0:1,0:1:3:0,3,29	0/0:3,0:3:9:0,9,91	0/0:10,0:10:30:0,30,325	0/0:2,0:2:6:0,6,53	0/0:1,0:1:3:0,3,30	0/0:1,0:1:3:0,3,33	0/0:2,0:2:6:0,6,63	0/0:5,0:5:15:0,15,157	0/0:4,0:4:12:0,12,137	0/0:4,0:4:12:0,12,127	0/0:4,0:4:12:0,12,132	0/0:7,0:7:21:0,21,221	0/0:5,0:5:15:0,15,157	0/0:4,0:4:12:0,12,136	0/0:5,0:5:15:0,15,158	0/0:6,0:6:18:0,18,189	0/0:2,0:2:6:0,6,64	0/0:3,0:3:9:0,9,89	0/0:3,0:3:9:0,9,94	0/0:3,0:3:9:0,9,96	0/0:2,0:2:6:0,6,65	0/0:4,0:4:9:0,9,107	0/0:4,0:4:12:0,12,128	0/0:2,0:2:6:0,6,59	0/0:3,0:3:9:0,9,92	0/0:2,0:2:6:0,6,63	0/0:6,0:6:18:0,18,188	0/0:5,0:5:15:0,15,156	0/0:3,0:3:9:0,9,95	0/0:2,0:2:6:0,6,63	0/0:5,0:5:15:0,15,143	0/0:4,0:4:9:0,9,109	0/0:5,0:5:9:0,9,121	0/0:6,0:6:12:0,12,154	0/0:2,1:3:6:0,6,63	0/0:7,0:7:12:0,12,152	0/0:2,0:2:3:0,3,45	0/0:2,0:2:3:0,3,45	0/0:7,0:7:21:0,21,238
chr0	177169757	.	G	T	2233.96	.	AC=16;AF=0.063;AN=256;BaseQRankSum=-3.649;DP=965;Dels=0.00;FS=0.876;HaplotypeScore=0.2544;InbreedingCoeff=0.5203;MLEAC=13;MLEAF=0.051;MQ=59.09;MQ0=0;MQRankSum=0.664;QD=26.59;ReadPosRankSum=-0.456	GT:AD:DP:GQ:PL	0/0:27,0:27:75:0,75,814	0/0:18,0:18:51:0,51,547	0/0:15,0:15:42:0,42,435	1/1:1,45:46:99:1322,106,0	0/0:12,0:12:36:0,36,365	0/0:7,0:7:18:0,18,196	0/0:19,0:19:54:0,54,573	0/0:2,0:2:6:0,6,54	./.:.:.:.:.	1/1:0,19:19:54:552,54,0	1/1:0,6:6:18:180,18,0	0/0:8,0:8:24:0,24,242	0/0:12,0:12:27:0,27,305	0/0:2,0:2:6:0,6,65	0/0:16,0:16:45:0,45,477	0/0:21,0:21:60:0,60,636	0/0:7,0:7:21:0,21,217	0/0:3,0:3:9:0,9,94	0/0:11,0:11:30:0,30,321	0/0:8,0:8:21:0,21,230	0/0:12,0:12:36:0,36,364	0/0:19,0:19:48:0,48,532	0/0:13,0:13:39:0,39,402	0/0:14,0:14:42:0,42,421	0/0:5,0:5:15:0,15,166	0/0:18,0:18:48:0,48,526	0/0:10,0:10:27:0,27,267	0/0:5,0:5:15:0,15,155	0/0:3,0:3:9:0,9,98	0/0:20,0:20:54:0,54,600	0/0:11,0:11:33:0,33,358	0/0:4,0:4:12:0,12,130	0/0:28,0:28:84:0,84,871	0/0:3,0:3:9:0,9,100	0/0:9,0:9:24:0,24,273	0/0:4,0:4:12:0,12,130	0/0:23,0:23:57:0,57,637	0/0:11,0:11:33:0,33,338	0/0:18,0:18:51:0,51,523	0/0:4,0:4:12:0,12,120	0/0:4,0:4:12:0,12,118	0/0:13,0:13:39:0,39,401	0/0:16,0:16:45:0,45,477	0/0:15,0:15:39:0,39,432	0/0:17,0:17:51:0,51,532	0/0:17,0:17:39:0,39,442	0/0:15,0:15:36:0,36,418	0/0:6,0:6:18:0,18,190	0/0:1,0:1:3:0,3,32	1/1:0,2:2:6:58,6,0	1/1:0,1:1:3:33,3,0	1/1:0,4:4:12:122,12,0	1/1:0,5:5:15:156,15,0	0/0:3,0:3:9:0,9,97	0/0:4,0:4:12:0,12,122	0/0:13,0:13:39:0,39,397	0/0:1,0:1:3:0,3,30	0/0:5,0:5:9:0,9,121	1/1:0,1:1:3:32,3,0	0/0:1,0:1:3:0,3,32	./.:.:.:.:.	0/0:1,0:1:3:0,3,33	0/0:5,0:5:15:0,15,153	0/0:3,0:3:6:0,6,74	0/0:4,0:4:12:0,12,122	0/0:7,0:7:21:0,21,216	0/0:1,0:1:3:0,3,32	0/0:14,0:14:42:0,42,438	0/0:4,0:4:9:0,9,111	0/0:6,0:6:18:0,18,190	0/0:3,0:3:9:0,9,92	0/0:4,0:4:12:0,12,128	0/0:3,0:3:9:0,9,91	0/0:4,0:4:12:0,12,125	0/0:4,0:4:12:0,12,123	0/0:3,0:3:9:0,9,94	0/0:3,0:3:9:0,9,97	0/0:2,0:2:6:0,6,65	0/0:3,0:3:9:0,9,97	0/0:3,0:3:6:0,6,63	0/0:1,0:1:3:0,3,32	0/0:2,0:2:6:0,6,63	0/0:2,0:2:6:0,6,67	0/0:5,0:5:9:0,9,122	0/0:2,0:2:6:0,6,67	0/0:5,0:5:15:0,15,163	0/0:1,0:1:3:0,3,32	0/0:12,0:12:36:0,36,376	0/0:3,0:3:9:0,9,95	0/0:8,0:8:21:0,21,215	0/0:2,0:2:6:0,6,61	0/0:5,0:5:15:0,15,155	0/0:4,0:4:12:0,12,128	./.:.:.:.:.	0/0:3,0:3:9:0,9,95	0/0:4,0:4:12:0,12,115	0/0:7,0:7:21:0,21,216	0/0:7,0:7:21:0,21,223	./.:.:.:.:.	./.:.:.:.:.	0/0:8,0:8:24:0,24,253	./.:.:.:.:.	0/0:1,0:1:3:0,3,34	0/0:2,0:2:6:0,6,61	0/0:2,0:2:6:0,6,59	0/0:8,0:8:18:0,18,203	0/0:3,0:3:9:0,9,95	0/0:3,0:3:9:0,9,89	0/0:2,0:2:6:0,6,67	0/0:4,0:4:9:0,9,110	0/0:7,0:7:21:0,21,214	0/0:2,0:2:6:0,6,67	0/0:7,0:7:15:0,15,184	0/0:1,0:1:3:0,3,31	0/0:5,0:5:15:0,15,162	0/0:4,0:4:12:0,12,122	./.:.:.:.:.	0/0:3,0:3:6:0,6,77	0/0:8,0:8:24:0,24,239	0/0:6,0:6:12:0,12,137	0/0:6,0:6:18:0,18,191	0/0:11,0:11:30:0,30,326	0/0:6,0:6:15:0,15,170	0/0:4,0:4:12:0,12,127	0/0:10,0:10:27:0,27,290	0/0:10,0:10:27:0,27,292	0/0:6,0:6:18:0,18,192	0/0:6,0:6:18:0,18,185	./.:.:.:.:.	./.:.:.:.:.	0/0:4,0:4:9:0,9,108	0/0:5,0:5:9:0,9,121	0/0:8,0:8:12:0,12,179	0/0:6,0:6:12:0,12,153	0/0:2,0:2:3:0,3,45	0/0:6,0:6:9:0,9,134	0/0:12,0:12:33:0,33,352
chr0	177169928	.	T	C	2422.34	.	AC=23;AF=0.088;AN=260;BaseQRankSum=1.218;DP=796;Dels=0.00;FS=0.866;HaplotypeScore=0.0410;InbreedingCoeff=0.4970;MLEAC=22;MLEAF=0.085;MQ=59.05;MQ0=0;MQRankSum=0.897;QD=27.22;ReadPosRankSum=-0.159	GT:AD:DP:GQ:PL	0/0:57,0:57:99:0,171,1827	1/1:0,16:16:48:499,48,0	0/0:15,0:16:42:0,42,456	0/0:30,0:30:90:0,90,918	0/0:13,0:13:39:0,39,398	1/1:0,12:12:33:352,33,0	0/0:19,0:19:51:0,51,550	0/0:5,0:5:15:0,15,148	0/0:2,0:2:6:0,6,55	0/0:9,0:9:27:0,27,268	0/0:3,0:3:9:0,9,88	0/0:12,0:12:36:0,36,373	0/0:12,0:12:33:0,33,356	0/0:3,0:3:9:0,9,92	0/0:14,0:14:42:0,42,442	0/0:23,0:23:69:0,69,704	0/0:15,0:15:39:0,39,417	0/0:3,0:3:9:0,9,95	1/1:0,2:2:6:63,6,0	0/0:3,0:3:9:0,9,86	1/1:0,6:6:18:188,18,0	1/1:0,12:12:36:378,36,0	0/0:12,0:12:36:0,36,383	0/0:21,0:21:63:0,63,651	0/0:3,0:3:9:0,9,91	0/0:7,0:7:18:0,18,205	0/0:7,0:7:21:0,21,215	0/0:6,0:6:18:0,18,185	0/0:3,0:3:9:0,9,97	0/0:15,0:15:45:0,45,463	0/0:5,0:5:15:0,15,154	0/0:1,0:1:3:0,3,31	0/0:15,0:15:42:0,42,447	0/0:2,0:2:6:0,6,63	1/1:0,12:12:33:360,33,0	0/0:1,0:1:3:0,3,27	1/1:0,14:14:42:445,42,0	0/0:7,0:7:21:0,21,217	0/0:14,0:14:42:0,42,439	0/0:5,0:5:15:0,15,157	0/0:2,0:2:6:0,6,63	0/0:13,0:13:39:0,39,402	0/0:15,0:15:36:0,36,420	0/0:17,0:17:51:0,51,526	0/0:13,0:13:36:0,36,388	0/0:9,0:9:27:0,27,285	0/0:8,0:8:24:0,24,250	0/0:2,0:2:3:0,3,31	0/0:2,0:2:3:0,3,45	./.:.:.:.:.	./.:.:.:.:.	./.:.:.:.:.	0/0:2,0:2:6:0,6,65	0/0:2,0:2:6:0,6,59	0/0:8,0:8:24:0,24,254	0/0:2,0:2:6:0,6,59	0/0:1,0:1:3:0,3,32	0/0:2,0:2:6:0,6,62	./.:.:.:.:.	0/0:4,0:4:12:0,12,122	0/0:5,0:5:15:0,15,153	0/0:1,0:1:3:0,3,30	0/0:7,0:7:21:0,21,214	0/0:6,0:6:18:0,18,183	0/0:4,0:4:12:0,12,130	0/0:3,0:3:9:0,9,97	0/0:3,0:3:9:0,9,93	0/0:7,0:7:21:0,21,209	0/0:3,0:3:9:0,9,96	./.:.:.:.:.	0/0:2,0:2:6:0,6,63	0/0:6,0:6:15:0,15,168	0/0:2,0:2:6:0,6,61	0/0:3,0:3:9:0,9,92	0/0:2,0:2:6:0,6,59	0/0:1,0:1:3:0,3,31	0/0:2,0:2:6:0,6,65	0/1:1,1:2:26:27,0,26	0/0:2,0:2:6:0,6,63	0/0:2,0:2:6:0,6,63	0/0:1,0:1:3:0,3,30	0/0:2,0:2:6:0,6,63	0/0:6,0:6:18:0,18,198	1/1:0,2:2:6:65,6,0	1/1:0,3:3:9:91,9,0	0/0:2,0:2:6:0,6,54	0/0:2,0:2:6:0,6,63	0/0:4,0:4:9:0,9,95	0/0:3,0:3:9:0,9,93	0/0:3,0:3:9:0,9,85	0/0:4,0:4:12:0,12,124	0/0:6,0:6:18:0,18,185	0/0:1,0:1:3:0,3,31	0/0:1,0:1:3:0,3,31	0/0:3,0:3:9:0,9,94	0/0:3,0:3:9:0,9,95	0/0:5,0:5:15:0,15,159	0/0:2,0:2:6:0,6,63	0/0:1,0:1:3:0,3,31	./.:.:.:.:.	0/0:5,0:5:15:0,15,161	0/0:1,0:1:3:0,3,31	0/0:4,0:4:12:0,12,122	0/0:1,0:1:3:0,3,30	0/0:3,0:3:6:0,6,75	0/0:5,0:5:15:0,15,153	0/0:6,0:6:18:0,18,187	1/1:0,6:6:18:188,18,0	0/0:3,0:3:9:0,9,97	0/0:1,0:1:3:0,3,29	0/0:8,0:8:18:0,18,216	0/0:3,0:3:9:0,9,97	0/0:7,0:7:21:0,21,220	0/0:3,0:3:9:0,9,91	0/0:1,0:1:3:0,3,32	0/0:3,0:3:9:0,9,97	0/0:1,0:1:3:0,3,31	0/0:4,0:4:12:0,12,122	1/1:0,2:2:6:65,6,0	0/0:2,0:2:6:0,6,57	0/0:4,0:4:12:0,12,124	0/0:5,0:5:15:0,15,153	0/0:4,0:4:12:0,12,122	0/0:2,0:2:6:0,6,63	0/0:2,0:2:6:0,6,62	0/0:6,0:6:18:0,18,185	0/0:3,0:3:9:0,9,93	0/0:4,0:4:12:0,12,122	./.:.:.:.:.	0/0:4,0:4:6:0,6,89	0/0:3,0:3:6:0,6,75	0/0:2,0:2:6:0,6,64	0/0:8,0:8:12:0,12,179	0/0:4,0:4:9:0,9,108	0/0:1,0:1:3:0,3,24	0/0:4,0:4:9:0,9,108	0/0:15,0:15:45:0,45,502
chr0	177170478	.	G	A	12368.3	.	AC=114;AF=0.445;AN=256;BaseQRankSum=-4.265;DP=1023;Dels=0.00;FS=1.524;HaplotypeScore=0.1191;InbreedingCoeff=0.6842;MLEAC=106;MLEAF=0.414;MQ=59.71;MQ0=0;MQRankSum=1.132;QD=26.48;ReadPosRankSum=-1.239	GT:AD:DP:GQ:PL	0/0:71,0:71:99:0,214,2272	1/1:0,19:19:51:550,51,0	0/0:16,0:16:45:0,45,491	1/1:0,46:46:99:1389,138,0	1/1:0,7:8:19:199,19,0	1/1:0,14:14:39:425,39,0	0/0:24,0:24:72:0,72,753	1/1:0,6:6:18:193,18,0	0/1:2,2:4:47:47,0,52	1/1:0,18:18:45:506,45,0	1/1:0,4:4:12:120,12,0	0/0:20,0:20:60:0,60,640	0/0:15,0:15:45:0,45,479	1/1:0,2:2:6:61,6,0	0/0:21,0:21:51:0,51,600	1/1:0,11:11:33:340,33,0	1/1:0,20:20:57:589,57,0	0/0:3,0:3:9:0,9,97	1/1:0,8:8:18:200,18,0	0/0:10,0:10:30:0,30,310	0/1:1,6:7:13:176,0,13	1/1:0,20:20:60:612,60,0	0/0:20,0:20:57:0,57,629	0/0:15,0:15:45:0,45,480	0/0:4,0:4:12:0,12,127	0/0:14,1:15:36:0,36,414	1/1:0,12:12:36:379,36,0	1/1:0,5:5:15:153,15,0	0/1:1,4:5:19:112,0,19	0/0:20,0:20:60:0,60,638	1/1:0,7:7:21:226,21,0	1/1:0,9:9:27:284,27,0	1/1:0,25:25:75:794,75,0	1/1:0,3:3:9:95,9,0	1/1:0,11:11:33:345,33,0	0/1:2,2:4:47:47,0,53	1/1:0,13:13:36:392,36,0	1/1:0,12:12:30:326,30,0	1/1:0,8:8:24:248,24,0	0/0:2,0:2:6:0,6,64	0/1:1,8:9:4:234,0,4	1/1:0,12:12:36:381,36,0	0/0:16,0:16:45:0,45,500	0/0:24,0:24:66:0,66,729	0/0:11,0:11:33:0,33,347	0/0:24,0:24:69:0,69,758	0/0:11,0:12:27:0,27,319	0/1:7,1:8:6:6,0,204	1/1:0,1:1:3:31,3,0	1/1:0,11:11:27:307,27,0	1/1:0,1:1:3:32,3,0	1/1:0,1:1:3:32,3,0	1/1:0,2:2:6:65,6,0	./.:.:.:.:.	0/0:6,0:6:18:0,18,189	1/1:0,7:7:21:218,21,0	0/0:3,0:3:9:0,9,92	0/0:3,0:3:9:0,9,92	./.:.:.:.:.	0/0:7,0:7:18:0,18,204	1/1:0,2:2:6:64,6,0	1/1:0,1:1:3:32,3,0	1/1:0,5:5:15:159,15,0	1/1:0,2:2:6:64,6,0	1/1:0,2:2:6:63,6,0	0/0:3,0:3:9:0,9,95	1/1:0,3:3:6:74,6,0	0/0:5,0:5:15:0,15,162	1/1:0,5:5:15:155,15,0	0/0:7,0:7:21:0,21,221	0/0:3,0:3:9:0,9,99	1/1:0,3:3:9:96,9,0	0/0:5,0:5:15:0,15,152	0/0:3,0:3:9:0,9,97	0/0:4,0:4:12:0,12,124	0/0:1,0:1:3:0,3,33	0/0:7,0:7:18:0,18,202	0/0:3,0:3:9:0,9,99	0/0:1,0:1:3:0,3,32	0/0:6,0:6:15:0,15,169	0/0:1,0:1:3:0,3,32	0/0:5,0:5:15:0,15,158	0/0:8,0:8:24:0,24,264	1/1:0,3:3:9:94,9,0	./.:.:.:.:.	0/0:6,0:6:18:0,18,191	0/0:2,0:2:6:0,6,64	0/0:9,0:9:27:0,27,288	0/0:4,0:4:12:0,12,133	0/1:5,1:6:12:12,0,137	0/0:3,0:3:9:0,9,84	1/1:0,3:3:9:92,9,0	./.:.:.:.:.	1/1:0,2:2:6:61,6,0	./.:.:.:.:.	1/1:0,2:2:6:65,6,0	1/1:0,11:11:33:363,33,0	1/1:0,3:3:9:96,9,0	1/1:0,1:1:3:32,3,0	./.:.:.:.:.	1/1:0,8:8:24:252,24,0	1/1:0,4:4:9:95,9,0	1/1:0,6:6:18:186,18,0	./.:.:.:.:.	0/0:2,0:2:3:0,3,45	0/0:5,0:5:15:0,15,164	0/0:4,0:4:12:0,12,129	1/1:0,12:12:36:367,36,0	0/1:2,3:5:51:81,0,51	0/0:6,0:6:18:0,18,178	0/0:11,0:11:30:0,30,328	0/1:2,3:5:53:82,0,53	1/1:0,6:6:18:184,18,0	0/1:1,2:3:23:52,0,23	1/1:0,5:5:15:158,15,0	0/0:2,0:2:6:0,6,61	1/1:0,3:3:9:94,9,0	0/0:3,0:3:9:0,9,95	1/1:0,3:3:9:93,9,0	0/0:4,0:4:12:0,12,126	0/0:2,0:2:6:0,6,65	0/0:2,0:2:6:0,6,63	0/0:6,0:6:18:0,18,190	0/0:1,0:1:3:0,3,32	0/0:6,0:6:15:0,15,175	0/0:5,0:5:15:0,15,159	0/0:3,0:3:9:0,9,96	./.:.:.:.:.	0/0:2,0:2:6:0,6,63	./.:.:.:.:.	0/0:2,0:2:3:0,3,45	0/0:2,0:2:3:0,3,45	0/0:1,0:1:3:0,3,32	0/0:7,0:7:15:0,15,168	0/0:3,0:3:6:0,6,77	0/0:1,0:1:3:0,3,32	0/0:28,0:28:84:0,84,954
chr0	177172096	.	C	T	1031.26	.	AC=16;AF=0.060;AN=268;BaseQRankSum=-0.412;DP=1155;Dels=0.00;FS=3.078;HaplotypeScore=0.1255;InbreedingCoeff=0.5163;MLEAC=13;MLEAF=0.049;MQ=58.18;MQ0=0;MQRankSum=0.378;QD=24.55;ReadPosRankSum=-1.080	GT:AD:DP:GQ:PL	0/0:71,0:71:99:0,211,2254	0/0:18,0:18:54:0,54,556	0/0:20,0:20:54:0,54,598	0/0:52,0:52:99:0,156,1603	0/0:10,0:10:30:0,30,316	0/0:14,0:14:42:0,42,433	0/0:28,0:28:78:0,78,835	0/0:3,0:3:9:0,9,98	0/0:2,0:2:6:0,6,65	0/0:27,0:27:81:0,81,852	0/0:1,0:1:3:0,3,31	0/0:22,0:22:63:0,63,667	0/0:18,0:18:54:0,54,551	0/0:1,0:1:3:0,3,32	0/0:18,0:18:54:0,54,556	0/0:33,0:33:90:0,90,970	0/0:19,0:19:51:0,51,538	0/0:5,0:5:15:0,15,162	0/0:14,0:14:42:0,42,430	0/0:22,0:22:57:0,57,631	0/0:11,0:11:33:0,33,360	0/0:20,0:20:60:0,60,627	0/0:27,0:27:75:0,75,818	0/0:19,0:19:54:0,54,574	0/0:4,0:4:12:0,12,126	0/0:19,0:19:57:0,57,604	0/0:20,0:20:48:0,48,554	0/0:7,0:7:21:0,21,225	0/0:4,0:4:12:0,12,125	0/0:30,0:30:87:0,87,910	0/0:6,0:6:18:0,18,174	0/0:7,0:7:18:0,18,189	0/0:23,0:23:69:0,69,722	0/0:6,0:6:18:0,18,192	0/0:14,0:14:36:0,36,410	0/0:5,0:5:15:0,15,157	0/0:17,0:17:51:0,51,542	0/0:16,0:16:45:0,45,480	0/0:17,0:17:51:0,51,536	0/0:5,0:5:15:0,15,161	0/0:5,0:5:15:0,15,164	0/0:13,0:13:39:0,39,401	0/0:15,0:15:42:0,42,453	0/0:19,0:19:54:0,54,583	1/1:0,11:11:30:313,30,0	0/0:18,0:18:54:0,54,562	0/0:13,0:13:39:0,39,419	1/1:0,1:1:3:27,3,0	0/0:6,0:6:12:0,12,137	0/0:1,0:1:3:0,3,31	0/0:3,0:3:9:0,9,103	0/0:6,0:6:15:0,15,169	0/0:3,0:3:9:0,9,95	0/0:3,0:3:9:0,9,95	0/0:8,0:8:24:0,24,258	0/0:8,0:8:24:0,24,253	1/1:0,3:3:9:93,9,0	1/1:0,8:8:24:252,24,0	./.:.:.:.:.	0/0:9,0:9:24:0,24,274	0/0:4,0:4:12:0,12,124	0/0:2,0:2:6:0,6,61	0/0:8,0:8:24:0,24,247	0/0:6,0:6:18:0,18,188	0/0:7,0:7:21:0,21,214	0/0:3,0:3:9:0,9,93	0/0:5,0:5:15:0,15,158	0/0:5,0:5:15:0,15,154	0/0:2,0:2:6:0,6,63	./.:.:.:.:.	0/0:2,0:2:6:0,6,65	0/0:1,0:1:3:0,3,32	0/0:1,0:1:3:0,3,31	0/0:5,0:5:15:0,15,154	0/0:8,0:8:24:0,24,252	0/0:5,0:5:15:0,15,158	1/1:0,5:5:15:151,15,0	0/0:5,0:5:15:0,15,157	1/1:0,2:2:6:61,6,0	0/0:10,0:10:27:0,27,289	0/0:3,0:3:9:0,9,97	0/0:3,0:3:9:0,9,95	0/0:7,0:7:21:0,21,219	0/0:4,0:4:12:0,12,122	0/0:2,0:2:6:0,6,59	0/0:5,0:5:12:0,12,130	0/0:2,0:2:6:0,6,63	0/0:7,0:7:21:0,21,234	0/0:2,0:2:6:0,6,61	0/0:6,0:6:18:0,18,195	0/0:2,0:2:6:0,6,61	0/0:7,0:7:21:0,21,223	0/0:3,0:3:9:0,9,94	0/0:4,0:4:12:0,12,122	0/0:3,0:3:9:0,9,94	0/0:4,0:4:12:0,12,124	0/0:6,0:6:18:0,18,185	0/0:2,0:2:6:0,6,57	0/0:1,0:1:3:0,3,33	0/0:2,0:2:6:0,6,63	0/0:11,0:11:33:0,33,351	0/0:2,0:2:6:0,6,63	0/0:3,0:3:6:0,6,60	0/0:1,0:1:3:0,3,31	0/0:1,0:1:3:0,3,31	0/0:4,0:4:12:0,12,127	0/0:4,0:4:12:0,12,136	0/0:10,0:10:30:0,30,316	0/0:4,0:4:12:0,12,128	0/0:8,0:8:24:0,24,245	0/0:6,0:6:18:0,18,185	0/0:4,0:4:12:0,12,131	0/0:1,0:1:3:0,3,32	0/0:3,0:3:9:0,9,94	0/0:3,0:3:9:0,9,93	0/0:3,0:3:9:0,9,92	0/0:7,0:7:21:0,21,216	0/0:4,0:4:12:0,12,121	0/0:4,0:4:12:0,12,124	0/0:5,0:5:15:0,15,162	0/0:5,0:5:15:0,15,160	1/1:0,10:10:27:294,27,0	0/0:7,0:7:21:0,21,222	0/0:3,0:3:9:0,9,102	1/1:0,2:2:6:65,6,0	0/0:3,0:3:6:0,6,75	./.:.:.:.:.	0/0:2,0:2:6:0,6,63	0/0:5,0:5:12:0,12,138	0/0:4,0:4:6:0,6,89	0/0:6,0:6:9:0,9,134	0/0:2,0:2:3:0,3,45	0/0:2,0:2:3:0,3,25	0/0:4,0:4:6:0,6,89	0/0:6,0:6:9:0,9,134	0/0:4,0:4:6:0,6,89	0/0:12,0:12:36:0,36,396
chr0	177172129	.	T	G	14787.7	.	AC=125;AF=0.463;AN=270;BaseQRankSum=1.902;DP=1110;Dels=0.00;FS=8.196;HaplotypeScore=0.0987;InbreedingCoeff=0.7560;MLEAC=126;MLEAF=0.467;MQ=57.93;MQ0=0;MQRankSum=-2.143;QD=29.11;ReadPosRankSum=-0.447	GT:AD:DP:GQ:PL	0/0:73,0:73:99:0,217,2311	1/1:0,16:16:48:497,48,0	0/0:20,0:20:60:0,60,635	1/1:0,40:40:99:1248,120,0	1/1:0,8:8:24:258,24,0	1/1:0,13:13:39:416,39,0	0/0:28,0:29:84:0,84,866	1/1:0,3:3:9:99,9,0	1/1:0,3:3:9:97,9,0	1/1:0,20:20:60:612,60,0	1/1:0,7:7:21:224,21,0	0/0:20,0:20:54:0,54,598	0/0:18,0:18:54:0,54,562	1/1:0,1:1:3:32,3,0	0/0:20,0:20:60:0,60,612	1/1:0,27:27:81:838,81,0	1/1:0,19:19:57:590,57,0	0/1:5,1:6:15:15,0,140	1/1:0,17:17:51:529,51,0	0/0:17,0:17:48:0,48,506	1/1:0,14:14:42:464,42,0	1/1:0,22:22:63:674,63,0	0/0:29,0:29:84:0,84,897	0/0:18,0:18:54:0,54,567	0/0:4,0:4:12:0,12,128	0/0:15,0:15:45:0,45,476	1/1:0,16:16:39:453,39,0	1/1:0,12:12:36:397,36,0	1/1:0,4:4:12:128,12,0	0/0:29,0:29:81:0,81,879	1/1:0,6:6:18:191,18,0	1/1:0,8:8:24:262,24,0	1/1:0,24:24:72:750,72,0	1/1:0,4:4:12:132,12,0	1/1:0,10:10:24:274,24,0	0/1:1,2:3:23:60,0,23	1/1:0,14:14:42:442,42,0	1/1:0,21:21:60:654,60,0	1/1:0,16:16:48:491,48,0	0/0:2,0:2:6:0,6,65	1/1:0,6:6:18:199,18,0	1/1:0,12:12:36:376,36,0	0/0:13,0:13:39:0,39,421	0/0:18,0:18:51:0,51,557	0/0:10,0:10:30:0,30,306	0/0:22,0:22:66:0,66,695	0/0:13,0:13:39:0,39,420	0/0:3,0:3:9:0,9,86	1/1:0,7:7:18:199,18,0	1/1:0,1:1:3:29,3,0	1/1:0,2:2:6:63,6,0	1/1:0,5:5:15:162,15,0	1/1:0,2:2:6:68,6,0	0/0:3,0:3:9:0,9,92	0/0:8,0:8:24:0,24,257	1/1:0,4:4:12:136,12,0	0/0:4,0:4:12:0,12,123	0/0:10,0:10:30:0,30,306	1/1:0,1:1:3:32,3,0	0/0:6,0:6:15:0,15,171	1/1:0,5:5:12:136,12,0	1/1:0,4:4:9:112,9,0	1/1:0,5:5:15:162,15,0	1/1:0,4:4:12:123,12,0	1/1:0,7:7:21:221,21,0	0/0:1,0:1:3:0,3,32	1/1:0,6:6:18:189,18,0	0/0:4,0:4:12:0,12,126	1/1:0,4:4:12:124,12,0	0/0:1,0:1:3:0,3,29	0/0:2,0:2:6:0,6,62	1/1:0,1:1:3:31,3,0	0/0:1,0:1:3:0,3,33	0/0:6,0:6:18:0,18,187	0/0:8,0:8:24:0,24,245	0/0:3,0:3:9:0,9,95	0/0:4,0:4:12:0,12,126	0/1:1,2:3:23:53,0,23	0/0:5,0:5:15:0,15,151	0/0:7,0:7:21:0,21,220	0/0:2,0:2:6:0,6,63	0/0:3,0:3:9:0,9,93	0/0:7,0:7:21:0,21,232	1/1:0,7:7:21:225,21,0	1/1:0,2:2:6:61,6,0	0/0:4,0:4:12:0,12,127	0/0:3,0:3:9:0,9,95	0/1:2,1:3:21:21,0,52	0/0:1,0:1:3:0,3,32	0/0:7,0:7:21:0,21,225	0/0:1,0:1:3:0,3,32	1/1:0,3:3:9:91,9,0	1/1:0,2:2:6:63,6,0	1/1:0,3:3:9:95,9,0	1/1:0,4:4:12:126,12,0	1/1:0,6:6:18:188,18,0	1/1:0,5:5:15:152,15,0	1/1:0,2:2:6:61,6,0	1/1:0,1:1:3:32,3,0	1/1:0,2:2:6:63,6,0	1/1:0,13:13:39:414,39,0	1/1:0,1:1:3:32,3,0	1/1:0,1:1:3:31,3,0	./.:.:.:.:.	0/0:2,0:2:6:0,6,63	0/0:5,0:5:15:0,15,149	0/0:7,0:7:21:0,21,221	1/1:0,6:6:18:184,18,0	0/0:4,0:4:12:0,12,131	0/0:7,0:7:21:0,21,208	0/0:4,0:4:12:0,12,122	0/0:4,0:4:12:0,12,131	./.:.:.:.:.	0/1:1,2:3:23:58,0,23	1/1:0,3:3:9:98,9,0	0/0:2,0:2:6:0,6,63	1/1:0,5:5:15:157,15,0	0/0:6,0:6:18:0,18,188	1/1:0,3:3:9:96,9,0	0/0:3,0:3:9:0,9,92	0/0:4,0:4:12:0,12,124	0/0:6,0:6:18:0,18,178	0/0:8,0:8:24:0,24,254	0/0:2,0:2:6:0,6,62	0/0:1,0:1:3:0,3,32	0/0:7,0:7:15:0,15,181	0/0:2,0:2:6:0,6,63	0/0:2,0:2:6:0,6,65	0/0:2,0:2:6:0,6,63	0/0:4,0:4:6:0,6,89	0/0:6,0:6:9:0,9,134	0/0:4,0:4:6:0,6,89	0/0:3,0:3:6:0,6,61	0/0:4,0:4:6:0,6,89	0/0:6,0:6:9:0,9,134	0/0:4,0:4:6:0,6,89	0/0:19,0:19:57:0,57,650
chr0	177172154	.	C	A	2136.16	.	AC=19;AF=0.073;AN=260;DP=1005;Dels=0.00;FS=3.892;HaplotypeScore=0.1523;InbreedingCoeff=0.4993;MLEAC=16;MLEAF=0.062;MQ=57.80;MQ0=0;QD=26.05	GT:AD:DP:GQ:PL	0/0:72,0:72:99:0,217,2305	0/0:11,0:11:33:0,33,343	0/0:16,0:16:45:0,45,497	1/1:0,34:34:99:1055,102,0	0/0:7,0:7:21:0,21,218	0/0:14,0:14:42:0,42,447	0/0:26,0:26:78:0,78,824	0/0:1,0:1:3:0,3,33	1/1:0,5:5:15:163,15,0	1/1:0,18:18:54:533,54,0	1/1:0,8:8:24:252,24,0	0/0:19,0:19:54:0,54,590	0/0:7,0:7:21:0,21,224	0/0:1,0:1:3:0,3,32	0/0:16,0:16:48:0,48,498	0/0:23,0:23:69:0,69,715	0/0:11,0:11:33:0,33,350	0/0:4,0:4:12:0,12,129	0/0:16,0:16:42:0,42,459	0/0:10,0:10:27:0,27,303	0/0:13,0:13:39:0,39,420	0/0:22,0:22:63:0,63,678	0/0:24,0:24:72:0,72,768	0/0:18,0:18:54:0,54,585	0/0:4,0:4:12:0,12,138	0/0:12,0:12:36:0,36,389	0/0:12,0:12:30:0,30,351	0/0:12,0:12:36:0,36,386	0/0:4,0:4:12:0,12,131	0/0:25,0:25:72:0,72,774	0/0:8,0:8:24:0,24,252	0/0:8,0:8:24:0,24,252	0/0:25,0:25:75:0,75,789	./.:.:.:.:.	0/0:8,0:8:21:0,21,236	0/0:4,0:4:12:0,12,134	0/0:18,0:18:54:0,54,576	0/0:19,0:19:54:0,54,580	0/0:16,0:16:48:0,48,495	0/0:1,0:1:3:0,3,31	0/0:6,0:6:18:0,18,203	0/0:12,0:12:36:0,36,392	0/0:12,0:13:36:0,36,381	0/0:19,0:19:57:0,57,616	0/0:8,0:8:24:0,24,256	0/0:20,0:20:60:0,60,651	0/0:16,0:16:48:0,48,524	0/1:4,1:5:16:16,0,116	0/0:2,0:2:6:0,6,63	1/1:0,2:2:6:63,6,0	1/1:0,2:2:6:57,6,0	1/1:0,5:5:15:156,15,0	1/1:0,2:2:6:58,6,0	0/0:4,0:4:12:0,12,126	0/0:6,0:6:18:0,18,187	0/0:4,0:4:12:0,12,124	0/0:3,0:3:9:0,9,95	0/0:7,0:7:21:0,21,221	1/1:0,1:1:3:33,3,0	0/0:6,0:6:15:0,15,177	0/0:5,0:5:12:0,12,146	0/0:5,0:5:12:0,12,147	0/0:2,0:2:6:0,6,63	0/0:3,0:3:9:0,9,97	0/0:3,0:3:9:0,9,100	./.:.:.:.:.	0/0:5,0:5:15:0,15,160	0/0:6,0:6:18:0,18,186	0/0:6,0:6:18:0,18,193	0/0:2,0:2:6:0,6,61	0/0:1,0:1:3:0,3,32	./.:.:.:.:.	./.:.:.:.:.	0/0:4,0:4:12:0,12,131	0/0:5,0:5:15:0,15,158	0/0:1,0:1:3:0,3,34	0/0:3,0:3:9:0,9,97	0/0:3,0:3:9:0,9,96	0/0:4,0:4:12:0,12,125	0/0:8,0:8:24:0,24,258	0/0:2,0:2:6:0,6,64	0/0:1,0:1:3:0,3,29	0/0:6,0:6:18:0,18,193	0/0:6,0:6:18:0,18,195	0/0:1,0:1:3:0,3,34	0/0:5,0:5:15:0,15,159	0/0:2,0:2:6:0,6,60	0/0:4,0:4:12:0,12,126	0/0:2,0:2:6:0,6,59	0/0:10,0:10:30:0,30,308	0/0:1,0:1:3:0,3,32	0/0:3,0:3:9:0,9,104	0/0:2,0:2:6:0,6,69	0/0:2,0:2:6:0,6,63	0/0:4,0:4:12:0,12,128	0/0:3,0:3:9:0,9,93	0/0:4,0:4:12:0,12,128	0/0:1,0:1:3:0,3,31	0/0:1,0:1:3:0,3,31	./.:.:.:.:.	0/0:11,0:11:33:0,33,370	0/0:1,0:1:3:0,3,30	0/0:2,0:2:6:0,6,65	./.:.:.:.:.	0/0:2,0:2:6:0,6,64	0/0:5,0:5:15:0,15,160	0/0:9,0:9:27:0,27,288	0/0:6,0:6:18:0,18,193	0/0:5,0:5:15:0,15,161	0/0:6,0:6:18:0,18,191	0/0:4,0:4:12:0,12,132	0/0:5,0:5:15:0,15,167	0/0:1,0:1:3:0,3,29	0/0:4,0:4:9:0,9,95	0/0:8,0:8:21:0,21,236	0/0:2,0:2:6:0,6,67	0/0:5,0:5:15:0,15,160	0/0:8,0:8:24:0,24,249	./.:.:.:.:.	0/0:3,0:3:9:0,9,92	0/0:4,0:4:12:0,12,131	0/0:3,0:3:9:0,9,100	0/0:7,0:7:21:0,21,225	0/0:4,0:4:12:0,12,128	0/0:3,0:3:9:0,9,95	0/0:6,0:6:15:0,15,170	0/0:3,0:3:9:0,9,92	0/0:1,0:1:3:0,3,32	0/0:3,0:3:9:0,9,97	0/0:2,0:2:3:0,3,45	0/0:6,0:6:9:0,9,134	0/0:4,0:4:6:0,6,89	0/0:3,0:3:3:0,3,28	0/0:4,0:4:6:0,6,89	0/0:4,0:4:6:0,6,89	0/0:6,0:6:12:0,12,153	0/0:14,0:14:42:0,42,488
chr0	177175029	.	C	A	3518.82	.	AC=46;AF=0.177;AN=260;BaseQRankSum=-3.953;DP=1157;Dels=0.00;FS=0.330;HaplotypeScore=0.1736;InbreedingCoeff=0.2617;MLEAC=43;MLEAF=0.165;MQ=36.25;MQ0=12;MQRankSum=2.302;QD=14.54;ReadPosRankSum=1.240	GT:AD:DP:GQ:PL	0/0:90,0:90:99:0,229,2349	0/0:29,0:29:60:0,60,602	0/0:21,0:21:51:0,51,551	0/1:12,22:34:99:562,0,111	0/0:14,0:14:36:0,36,371	0/0:13,0:13:39:0,39,395	0/0:18,0:18:36:0,36,367	0/0:6,0:6:15:0,15,155	0/1:2,3:5:40:42,0,40	0/0:14,0:14:36:0,36,367	0/0:4,0:4:12:0,12,111	0/0:25,0:25:66:0,66,693	0/1:5,15:20:74:335,0,74	0/0:1,0:1:3:0,3,25	0/0:16,0:16:42:0,42,439	0/0:9,0:9:21:0,21,225	0/1:6,8:14:62:198,0,62	./.:.:.:.:.	0/0:13,0:13:21:0,21,243	0/0:7,0:7:18:0,18,180	0/0:6,0:6:15:0,15,139	0/0:16,0:16:33:0,33,331	0/0:23,0:23:63:0,63,653	0/0:22,0:22:51:0,51,528	0/0:5,0:5:12:0,12,109	0/0:16,0:16:39:0,39,403	0/0:13,0:13:33:0,33,346	0/0:5,0:5:6:0,6,55	0/1:3,1:4:16:16,0,37	0/0:21,0:21:54:0,54,566	1/1:5,2:7:6:58,6,0	0/0:3,0:3:6:0,6,49	0/0:22,0:22:57:0,57,575	0/0:3,0:3:6:0,6,57	0/0:19,0:19:39:0,39,433	1/1:0,3:3:6:59,6,0	0/0:19,0:19:45:0,45,457	0/1:6,8:14:99:190,0,100	0/1:2,12:14:21:263,0,21	0/1:1,1:2:19:24,0,19	0/0:1,0:1:3:0,3,33	0/0:13,0:13:39:0,39,395	0/0:28,0:28:57:0,57,586	0/0:22,0:22:48:0,48,498	0/0:26,0:26:57:0,57,599	0/1:13,13:26:99:319,0,178	0/0:15,0:15:36:0,36,377	0/0:6,0:6:9:0,9,74	./.:.:.:.:.	1/1:0,5:6:15:154,15,0	0/0:2,0:2:6:0,6,54	0/1:2,2:4:48:51,0,48	0/0:9,0:9:24:0,24,258	0/0:4,0:4:6:0,6,63	0/0:4,0:4:6:0,6,63	0/1:1,1:2:19:24,0,19	0/0:3,0:3:9:0,9,95	0/0:9,0:9:15:0,15,178	./.:.:.:.:.	0/0:8,0:8:21:0,21,203	1/1:0,1:1:3:30,3,0	1/1:0,2:2:6:62,6,0	1/1:3,6:9:18:180,18,0	1/1:2,4:6:12:125,12,0	0/1:1,3:4:18:80,0,18	0/0:3,0:3:9:0,9,92	0/0:9,0:9:27:0,27,281	1/1:0,7:7:18:186,18,0	0/1:1,2:3:21:49,0,21	0/1:3,1:4:18:18,0,68	0/0:8,0:8:24:0,24,247	./.:.:.:.:.	0/0:5,0:5:15:0,15,151	0/0:6,0:6:18:0,18,178	0/0:8,0:8:24:0,24,252	0/0:1,0:1:3:0,3,30	0/0:2,0:2:3:0,3,30	0/0:6,0:6:18:0,18,186	0/0:5,0:5:15:0,15,157	0/0:6,0:6:18:0,18,178	0/0:4,0:4:12:0,12,117	0/0:2,0:2:6:0,6,62	0/0:5,0:5:12:0,12,109	0/0:9,0:9:24:0,24,239	0/0:3,0:3:9:0,9,85	0/0:3,0:3:6:0,6,55	0/0:6,0:6:18:0,18,180	0/1:1,2:3:16:40,0,16	0/0:6,0:6:18:0,18,184	0/0:11,0:11:33:0,33,320	0/0:4,0:4:12:0,12,125	0/1:1,1:2:24:26,0,24	1/1:0,5:5:15:152,15,0	0/0:3,0:3:9:0,9,92	1/1:1,3:4:9:92,9,0	1/1:0,1:1:3:33,3,0	0/1:3,2:5:40:40,0,74	0/0:5,0:5:12:0,12,124	0/0:6,0:6:12:0,12,128	./.:.:.:.:.	0/0:7,0:7:18:0,18,160	0/0:3,0:3:6:0,6,65	0/1:1,3:4:20:77,0,20	0/0:5,0:5:9:0,9,95	0/0:4,0:4:12:0,12,121	0/0:6,0:6:12:0,12,118	./.:.:.:.:.	0/1:4,6:10:62:151,0,62	0/1:1,3:4:16:47,0,16	0/0:4,0:4:12:0,12,113	0/0:3,0:3:9:0,9,92	0/1:1,3:4:16:49,0,16	0/1:2,3:5:33:81,0,33	0/0:6,0:6:15:0,15,161	1/1:0,4:4:12:118,12,0	0/0:2,0:2:6:0,6,61	0/0:2,0:2:6:0,6,59	0/0:5,0:5:12:0,12,122	0/0:9,0:9:27:0,27,277	0/0:3,0:3:9:0,9,97	0/0:3,0:3:6:0,6,61	0/0:10,0:10:18:0,18,192	0/0:4,0:4:9:0,9,95	0/0:7,0:7:12:0,12,133	0/0:5,0:5:9:0,9,92	0/0:7,0:7:18:0,18,190	0/0:7,0:7:18:0,18,184	0/0:2,0:2:6:0,6,62	./.:.:.:.:.	0/0:2,0:3:6:0,6,62	0/0:4,0:4:6:0,6,89	0/0:2,0:2:3:0,3,45	0/0:11,0:11:18:0,18,226	0/0:6,0:7:15:0,15,170	0/0:8,0:8:15:0,15,196	0/0:4,0:4:6:0,6,89	0/0:21,0:21:36:0,36,391
chr0	177175030	.	C	A	3489.65	.	AC=44;AF=0.171;AN=258;BaseQRankSum=-8.108;DP=1142;Dels=0.00;FS=0.000;HaplotypeScore=0.1749;InbreedingCoeff=0.2486;MLEAC=42;MLEAF=0.163;MQ=36.49;MQ0=11;MQRankSum=2.375;QD=14.48;ReadPosRankSum=1.182	GT:AD:DP:GQ:PL	0/0:91,0:91:99:0,238,2520	0/0:28,0:28:63:0,63,660	0/0:21,0:21:51:0,51,569	0/1:11,22:33:99:533,0,115	0/0:14,0:14:36:0,36,368	0/0:13,0:13:39:0,39,404	0/0:18,0:18:36:0,36,364	0/0:6,0:6:15:0,15,162	0/1:2,3:5:42:42,0,45	0/0:14,0:14:36:0,36,388	0/0:4,0:4:12:0,12,114	0/0:24,0:24:66:0,66,695	0/1:5,14:19:74:332,0,74	0/0:1,0:1:3:0,3,25	0/0:16,0:16:42:0,42,435	0/0:9,0:9:21:0,21,228	0/1:6,8:14:62:193,0,62	./.:.:.:.:.	0/0:13,0:13:21:0,21,242	0/0:7,0:7:18:0,18,183	0/0:6,0:6:15:0,15,143	0/0:16,0:16:33:0,33,331	0/0:23,0:23:63:0,63,651	0/0:21,0:21:51:0,51,535	0/0:5,0:5:12:0,12,112	0/0:15,0:15:36:0,36,379	0/0:13,0:13:36:0,36,391	0/0:5,0:5:6:0,6,55	0/1:3,1:4:16:16,0,48	0/0:21,0:21:57:0,57,592	1/1:5,2:7:6:58,6,0	0/0:3,0:3:6:0,6,49	0/0:22,0:22:57:0,57,588	0/0:3,0:3:6:0,6,59	0/0:19,0:19:39:0,39,434	1/1:0,3:3:6:59,6,0	0/0:18,0:18:45:0,45,456	0/1:6,8:14:99:188,0,99	0/1:2,12:14:22:257,0,22	0/1:1,1:2:19:25,0,19	0/0:1,0:1:3:0,3,33	0/0:13,0:13:39:0,39,405	0/0:29,0:29:60:0,60,628	0/0:19,0:19:45:0,45,480	0/0:24,0:24:57:0,57,600	0/1:13,13:26:99:315,0,179	0/0:15,0:15:36:0,36,379	0/0:6,0:6:9:0,9,74	./.:.:.:.:.	1/1:2,5:7:15:151,15,0	0/0:2,0:2:6:0,6,52	0/1:2,2:4:47:52,0,47	0/0:9,0:9:24:0,24,265	0/0:4,0:4:6:0,6,64	0/0:4,0:4:6:0,6,65	0/1:1,1:2:19:24,0,19	0/0:3,0:3:9:0,9,100	0/0:9,0:9:15:0,15,183	./.:.:.:.:.	0/0:8,0:8:21:0,21,220	1/1:0,1:1:3:30,3,0	1/1:0,2:2:6:62,6,0	1/1:3,6:9:18:179,18,0	1/1:2,4:6:12:120,12,0	0/1:1,3:4:18:80,0,18	0/0:3,0:3:9:0,9,97	0/0:9,0:9:27:0,27,290	1/1:0,7:7:21:218,21,0	0/1:1,2:3:21:51,0,21	0/1:3,1:4:18:18,0,69	0/0:8,0:8:24:0,24,247	./.:.:.:.:.	0/0:5,0:5:15:0,15,162	0/0:6,0:6:18:0,18,172	0/0:8,0:8:24:0,24,251	0/0:1,0:1:3:0,3,32	0/0:2,0:2:3:0,3,32	0/0:6,0:6:18:0,18,186	0/0:5,0:5:15:0,15,157	0/0:4,0:4:12:0,12,121	0/0:4,0:4:12:0,12,121	0/0:2,0:2:6:0,6,59	0/0:5,0:5:12:0,12,114	0/0:9,0:9:24:0,24,251	0/0:3,0:3:9:0,9,85	0/0:3,0:3:6:0,6,57	0/0:6,0:6:18:0,18,188	0/1:1,3:4:13:65,0,13	0/0:6,0:6:18:0,18,191	0/0:11,0:11:33:0,33,333	0/0:4,0:4:12:0,12,127	0/1:1,1:2:24:26,0,24	1/1:0,5:5:15:151,15,0	0/0:3,0:3:9:0,9,92	1/1:1,3:4:9:89,9,0	./.:.:.:.:.	0/1:3,2:5:39:39,0,72	0/0:4,0:4:9:0,9,97	0/0:6,0:6:12:0,12,128	./.:.:.:.:.	0/0:7,0:8:21:0,21,181	0/0:2,0:2:6:0,6,65	0/1:1,3:4:19:80,0,19	0/0:5,0:5:9:0,9,96	0/0:4,0:4:12:0,12,128	0/0:5,0:5:9:0,9,92	./.:.:.:.:.	0/1:4,6:10:61:151,0,61	0/1:1,3:4:16:47,0,16	0/0:3,0:3:9:0,9,94	0/0:3,0:3:9:0,9,93	0/1:1,3:4:16:48,0,16	0/1:2,3:5:33:77,0,33	0/0:6,0:6:15:0,15,155	1/1:0,4:4:12:118,12,0	0/0:2,0:2:6:0,6,59	0/0:2,0:2:6:0,6,62	0/0:4,0:4:12:0,12,124	0/0:9,0:9:27:0,27,290	0/0:3,0:3:9:0,9,97	0/0:3,0:3:6:0,6,59	0/0:10,0:10:18:0,18,191	0/0:4,0:4:9:0,9,103	0/0:7,0:7:12:0,12,135	0/0:5,0:5:9:0,9,95	0/0:7,0:7:18:0,18,184	0/0:7,0:7:18:0,18,184	0/0:2,0:2:6:0,6,62	./.:.:.:.:.	0/0:2,1:3:6:0,6,63	0/0:4,0:4:6:0,6,89	0/0:2,0:2:3:0,3,45	0/0:11,0:11:18:0,18,230	0/0:6,0:7:15:0,15,171	0/0:8,0:8:15:0,15,197	0/0:4,0:4:6:0,6,89	0/0:20,0:20:39:0,39,422
chr0	177175468	.	C	T	865.48	.	AC=26;AF=0.127;AN=204;BaseQRankSum=-1.620;DP=759;Dels=0.00;FS=10.240;HaplotypeScore=0.1073;InbreedingCoeff=0.3857;MLEAC=22;MLEAF=0.108;MQ=33.07;MQ0=33;MQRankSum=0.048;QD=11.54;ReadPosRankSum=-1.179	GT:AD:DP:GQ:PL	0/0:40,0:40:54:0,54,580	0/0:16,0:16:30:0,30,308	0/0:12,0:12:21:0,21,218	0/0:34,0:34:48:0,48,492	0/0:6,0:6:15:0,15,151	1/1:8,7:15:21:219,21,0	0/0:12,0:12:18:0,18,176	./.:.:.:.:.	0/0:3,0:3:6:0,6,59	0/0:13,0:13:18:0,18,174	./.:.:.:.:.	0/0:8,0:8:18:0,18,181	0/0:9,0:9:15:0,15,161	./.:.:.:.:.	0/0:10,0:10:18:0,18,189	0/0:16,0:16:27:0,27,276	0/0:22,0:22:36:0,36,381	./.:.:.:.:.	0/0:5,0:5:6:0,6,65	0/1:5,3:8:18:74,0,18	./.:.:.:.:.	0/0:14,0:14:21:0,21,212	1/1:0,8:8:18:184,18,0	0/0:16,0:16:30:0,30,301	./.:.:.:.:.	0/0:18,0:18:18:0,18,202	0/0:9,0:9:15:0,15,158	0/0:4,0:4:3:0,3,31	0/0:3,0:3:9:0,9,92	0/0:16,0:16:15:0,15,167	0/0:4,0:4:9:0,9,90	0/0:7,0:7:6:0,6,60	0/0:15,0:15:18:0,18,185	./.:.:.:.:.	0/0:5,0:5:12:0,12,129	0/0:3,0:3:3:0,3,35	0/0:11,0:11:9:0,9,95	0/0:8,0:8:9:0,9,95	0/0:6,0:6:15:0,15,162	0/0:4,0:4:6:0,6,56	0/0:6,0:6:3:0,3,34	0/0:12,0:12:9:0,9,93	0/0:17,0:17:21:0,21,227	0/0:18,0:18:18:0,18,175	0/1:1,9:10:15:107,0,15	1/1:0,8:8:12:126,12,0	0/0:12,0:12:21:0,21,218	./.:.:.:.:.	./.:.:.:.:.	0/0:2,0:2:6:0,6,56	0/0:1,0:1:3:0,3,32	./.:.:.:.:.	0/0:4,0:4:9:0,9,93	0/0:2,0:2:6:0,6,58	0/0:4,0:4:6:0,6,63	./.:.:.:.:.	0/0:7,0:7:9:0,9,89	0/0:3,0:3:3:0,3,32	./.:.:.:.:.	./.:.:.:.:.	0/0:4,0:4:6:0,6,59	0/0:1,0:1:3:0,3,32	0/0:6,0:6:12:0,12,134	0/0:5,0:5:9:0,9,96	./.:.:.:.:.	./.:.:.:.:.	0/0:4,0:4:12:0,12,121	0/0:3,0:3:3:0,3,32	0/0:3,0:3:6:0,6,61	./.:.:.:.:.	0/0:1,0:1:3:0,3,33	1/1:0,2:2:3:32,3,0	1/1:0,2:2:6:61,6,0	1/1:1,1:2:3:30,3,0	0/0:4,0:4:3:0,3,34	./.:.:.:.:.	0/0:6,0:6:9:0,9,92	0/0:3,0:3:9:0,9,91	./.:.:.:.:.	1/1:1,2:3:6:57,6,0	./.:.:.:.:.	0/0:1,0:1:3:0,3,31	0/0:3,0:3:6:0,6,65	0/0:6,0:6:12:0,12,124	1/1:1,1:2:3:33,3,0	0/0:4,0:4:3:0,3,34	0/0:2,0:2:6:0,6,64	./.:.:.:.:.	./.:.:.:.:.	./.:.:.:.:.	0/0:1,0:1:3:0,3,31	./.:.:.:.:.	0/0:7,0:7:18:0,18,179	0/0:2,0:2:3:0,3,32	0/0:2,0:2:3:0,3,31	./.:.:.:.:.	./.:.:.:.:.	./.:.:.:.:.	0/0:1,0:1:3:0,3,34	0/0:3,0:3:3:0,3,31	0/0:3,0:3:3:0,3,31	0/0:1,0:1:3:0,3,32	0/0:2,0:2:6:0,6,63	./.:.:.:.:.	./.:.:.:.:.	1/1:0,2:2:3:31,3,0	./.:.:.:.:.	0/0:8,0:8:15:0,15,146	0/0:3,0:3:3:0,3,32	./.:.:.:.:.	0/0:2,0:2:6:0,6,61	0/0:3,0:3:3:0,3,32	0/0:4,0:4:9:0,9,91	0/0:2,0:2:3:0,3,31	0/0:11,0:11:9:0,9,97	./.:.:.:.:.	0/0:3,0:3:3:0,3,32	./.:.:.:.:.	0/0:1,0:1:3:0,3,33	./.:.:.:.:.	0/0:5,0:5:6:0,6,62	0/0:4,0:4:9:0,9,95	1/1:0,7:7:3:33,3,0	./.:.:.:.:.	1/1:0,3:3:3:30,3,0	1/1:0,3:3:9:91,9,0	./.:.:.:.:.	0/0:4,0:4:3:0,3,33	0/0:2,0:2:3:0,3,31	0/0:8,0:8:12:0,12,179	0/0:5,0:5:12:0,12,136	0/0:7,0:7:21:0,21,226	0/0:4,1:5:6:0,6,89	0/0:4,0:4:3:0,3,31	0/0:4,0:4:6:0,6,89	0/0:4,0:4:3:0,3,45	0/0:28,0:28:27:0,27,304
chr0	177176491	.	G	A	7383.54	.	AC=45;AF=0.167;AN=270;BaseQRankSum=-1.570;DP=1105;Dels=0.00;FS=7.317;HaplotypeScore=0.1337;InbreedingCoeff=0.6340;MLEAC=44;MLEAF=0.163;MQ=59.56;MQ0=0;MQRankSum=-1.815;QD=26.95;ReadPosRankSum=0.060	GT:AD:DP:GQ:PL	1/1:0,66:66:99:2169,199,0	0/0:31,0:31:93:0,93,959	0/0:25,0:25:75:0,75,779	0/0:40,0:40:99:0,120,1273	1/1:0,17:17:51:536,51,0	0/0:11,0:11:33:0,33,351	0/0:18,0:18:54:0,54,558	1/1:0,4:4:12:130,12,0	0/1:3,5:8:79:118,0,79	1/1:0,19:19:57:578,57,0	1/1:1,2:3:6:63,6,0	0/0:20,0:20:57:0,57,603	0/0:23,0:23:69:0,69,727	0/0:1,0:1:3:0,3,32	1/1:0,19:19:54:561,54,0	1/1:0,24:24:72:742,72,0	0/0:15,0:15:42:0,42,450	0/1:4,3:7:74:74,0,112	0/0:13,0:13:39:0,39,407	0/0:8,0:8:24:0,24,254	0/0:6,0:6:18:0,18,193	0/0:10,0:10:27:0,27,297	0/0:15,0:15:45:0,45,470	0/0:19,0:19:54:0,54,570	0/0:2,0:2:6:0,6,64	0/0:20,0:20:57:0,57,626	0/0:16,0:16:48:0,48,488	0/0:4,0:4:12:0,12,125	0/0:2,0:2:6:0,6,69	0/0:33,0:33:99:0,99,986	0/0:6,0:6:18:0,18,195	0/0:3,0:3:9:0,9,86	0/0:16,0:16:45:0,45,486	0/0:1,0:1:3:0,3,31	0/0:23,0:23:69:0,69,722	0/1:5,1:6:14:14,0,150	0/0:16,0:16:48:0,48,492	1/1:0,16:16:45:481,45,0	0/0:13,0:13:39:0,39,401	0/0:1,0:1:3:0,3,34	1/1:0,7:7:21:221,21,0	1/1:0,15:15:45:474,45,0	0/0:28,0:28:72:0,72,811	0/0:19,0:19:57:0,57,598	0/0:14,0:14:42:0,42,444	0/0:16,0:16:48:0,48,502	0/0:15,0:15:45:0,45,478	0/1:6,2:8:42:42,0,178	1/1:0,5:5:15:157,15,0	0/0:5,0:5:15:0,15,163	./.:.:.:.:.	1/1:0,3:3:9:95,9,0	1/1:0,5:5:15:157,15,0	0/0:1,0:1:3:0,3,32	0/0:5,0:5:15:0,15,159	0/0:5,0:5:15:0,15,157	0/0:6,0:6:18:0,18,191	0/0:5,0:5:15:0,15,162	1/1:0,4:4:12:127,12,0	0/0:3,0:3:9:0,9,98	0/0:3,0:3:9:0,9,100	1/1:0,1:1:3:32,3,0	0/0:6,0:6:18:0,18,192	0/0:4,0:4:12:0,12,130	0/0:7,0:7:18:0,18,203	1/1:0,8:8:24:246,24,0	0/0:4,0:4:12:0,12,129	0/0:6,0:6:18:0,18,190	0/0:3,0:3:9:0,9,95	0/0:6,0:6:18:0,18,192	0/0:3,0:3:9:0,9,90	0/0:2,0:2:6:0,6,63	0/0:4,0:4:12:0,12,131	0/0:4,0:4:12:0,12,126	0/0:6,0:6:15:0,15,168	0/0:2,0:2:6:0,6,65	0/0:1,0:1:3:0,3,34	0/0:3,0:3:9:0,9,92	0/0:2,0:2:6:0,6,61	0/0:2,0:2:6:0,6,56	0/0:2,0:2:6:0,6,61	0/0:5,0:5:15:0,15,156	0/0:1,0:1:3:0,3,34	0/0:2,0:2:6:0,6,61	0/0:4,0:4:12:0,12,122	0/0:6,0:6:18:0,18,191	1/1:0,4:4:9:109,9,0	0/0:4,0:4:12:0,12,130	0/0:4,0:4:12:0,12,122	0/1:1,10:11:0:289,0,0	0/0:1,0:1:3:0,3,31	0/0:3,0:3:9:0,9,92	0/0:5,0:5:15:0,15,156	0/0:4,0:4:12:0,12,126	0/0:2,0:2:6:0,6,63	0/0:7,0:7:21:0,21,213	0/0:3,0:3:9:0,9,87	0/0:2,0:2:6:0,6,61	0/0:4,0:4:12:0,12,130	0/0:3,0:3:9:0,9,95	0/0:4,0:4:12:0,12,129	0/0:2,0:2:6:0,6,65	0/0:5,0:5:15:0,15,144	0/0:2,0:2:6:0,6,63	0/0:4,0:4:12:0,12,122	0/0:12,0:12:36:0,36,371	0/0:1,0:1:3:0,3,32	0/0:5,0:5:15:0,15,161	1/1:0,7:7:21:217,21,0	0/0:6,0:6:18:0,18,178	0/0:5,0:5:15:0,15,157	1/1:0,6:6:18:184,18,0	0/0:5,0:5:15:0,15,153	0/0:2,0:2:6:0,6,63	0/0:6,0:6:18:0,18,193	1/1:0,1:1:3:32,3,0	0/0:4,0:4:12:0,12,123	0/0:3,0:3:9:0,9,97	0/0:2,0:2:6:0,6,61	0/0:2,0:2:6:0,6,67	0/0:9,0:9:27:0,27,288	0/0:5,0:5:15:0,15,147	0/0:7,0:7:21:0,21,222	0/0:3,0:3:9:0,9,92	0/0:7,0:7:18:0,18,203	0/0:5,0:5:15:0,15,161	0/0:9,0:9:27:0,27,273	0/0:4,0:4:9:0,9,110	0/0:2,0:2:6:0,6,67	0/0:1,0:1:3:0,3,32	0/0:4,0:4:12:0,12,126	./.:.:.:.:.	0/0:3,0:3:3:0,3,45	0/0:2,0:2:3:0,3,45	0/0:2,0:2:3:0,3,45	0/0:5,0:6:9:0,9,121	0/0:28,0:28:84:0,84,963
chr0	177179917	.	G	A	2405.11	.	AC=38;AF=0.152;AN=250;BaseQRankSum=-0.929;DP=852;Dels=0.00;FS=3.757;HaplotypeScore=0.0590;InbreedingCoeff=0.5534;MLEAC=34;MLEAF=0.136;MQ=59.60;MQ0=0;MQRankSum=-0.525;QD=23.35;ReadPosRankSum=-0.602	GT:AD:DP:GQ:PL	0/0:51,0:51:99:0,153,1621	0/0:17,0:17:51:0,51,527	0/0:14,0:14:39:0,39,431	0/0:32,0:32:96:0,96,1010	0/0:15,0:15:45:0,45,467	0/0:14,0:14:42:0,42,428	1/1:0,5:5:15:159,15,0	0/0:4,0:4:12:0,12,132	0/0:2,0:2:6:0,6,66	0/0:24,0:24:72:0,72,743	0/0:1,0:1:3:0,3,32	0/0:14,0:14:39:0,39,426	0/0:9,0:9:27:0,27,284	1/1:0,2:2:6:59,6,0	0/0:12,0:12:36:0,36,379	0/0:16,0:16:48:0,48,511	0/0:10,0:10:27:0,27,299	0/1:2,1:3:23:23,0,54	0/0:7,0:7:21:0,21,217	0/0:1,0:1:3:0,3,30	0/0:4,0:4:12:0,12,134	0/0:6,0:6:18:0,18,183	0/0:15,0:15:45:0,45,466	0/0:20,0:20:57:0,57,614	0/1:1,2:3:27:52,0,27	1/1:0,15:15:45:477,45,0	1/1:0,9:9:24:266,24,0	0/0:9,0:9:27:0,27,299	0/0:3,0:3:9:0,9,96	0/0:13,0:13:36:0,36,390	0/0:6,0:6:18:0,18,190	0/0:5,0:5:15:0,15,163	0/1:3,5:8:68:131,0,68	0/0:4,0:4:12:0,12,128	0/0:16,0:16:42:0,42,478	0/1:2,5:7:43:140,0,43	0/0:16,0:16:48:0,48,510	0/0:13,0:13:36:0,36,393	0/0:6,0:6:18:0,18,178	0/0:3,0:3:9:0,9,98	0/0:3,0:3:9:0,9,96	0/0:15,0:15:45:0,45,463	0/0:13,0:13:39:0,39,402	0/0:20,0:20:54:0,54,592	0/0:17,0:17:48:0,48,499	0/0:17,0:17:51:0,51,531	0/0:12,0:12:36:0,36,373	0/0:2,0:2:6:0,6,68	0/0:1,0:1:3:0,3,35	0/0:4,0:4:12:0,12,125	./.:.:.:.:.	0/0:1,0:1:3:0,3,32	0/0:5,0:5:15:0,15,160	1/1:0,4:4:12:124,12,0	0/0:5,0:5:15:0,15,153	0/0:4,0:4:12:0,12,123	0/0:9,0:9:27:0,27,281	0/0:5,0:5:15:0,15,158	./.:.:.:.:.	0/0:5,0:5:15:0,15,148	0/0:2,0:2:6:0,6,59	0/0:7,0:7:21:0,21,211	0/0:5,0:5:15:0,15,157	0/0:3,0:3:9:0,9,97	1/1:0,3:3:9:96,9,0	0/0:9,0:9:24:0,24,265	1/1:0,2:2:6:64,6,0	0/0:3,0:3:9:0,9,94	0/0:6,0:6:15:0,15,172	0/0:5,0:5:15:0,15,156	0/0:3,0:3:9:0,9,94	0/0:3,0:3:9:0,9,95	0/0:1,0:1:3:0,3,31	0/0:3,0:3:9:0,9,89	0/0:1,0:1:3:0,3,30	0/0:2,0:2:6:0,6,61	0/0:2,0:2:6:0,6,67	0/0:1,0:1:3:0,3,32	0/0:4,0:4:12:0,12,126	0/0:3,0:3:6:0,6,80	0/0:3,0:3:9:0,9,96	0/0:2,0:2:6:0,6,63	0/0:7,0:7:21:0,21,230	0/0:1,0:1:3:0,3,31	0/0:6,0:6:18:0,18,192	1/1:0,6:6:18:184,18,0	0/0:4,0:4:12:0,12,115	1/1:0,2:2:6:67,6,0	0/0:5,0:5:12:0,12,137	0/0:5,0:5:15:0,15,159	0/0:2,0:2:6:0,6,64	1/1:0,5:5:15:152,15,0	0/1:1,1:2:19:26,0,19	1/1:0,2:2:6:64,6,0	./.:.:.:.:.	1/1:0,2:2:6:65,6,0	0/1:2,2:4:49:49,0,50	./.:.:.:.:.	0/0:1,0:1:3:0,3,30	1/1:0,3:3:9:94,9,0	1/1:0,4:4:12:130,12,0	./.:.:.:.:.	./.:.:.:.:.	./.:.:.:.:.	./.:.:.:.:.	0/0:4,0:4:12:0,12,127	0/0:5,0:5:15:0,15,160	0/0:11,0:11:33:0,33,340	0/0:5,0:5:15:0,15,163	./.:.:.:.:.	1/1:0,8:8:24:250,24,0	0/0:5,0:5:15:0,15,167	1/1:0,4:4:12:122,12,0	0/0:1,0:1:3:0,3,32	0/0:1,0:1:3:0,3,33	0/0:4,0:4:12:0,12,122	0/0:2,0:2:6:0,6,67	0/0:1,0:1:3:0,3,30	0/0:2,0:2:6:0,6,65	0/0:4,0:4:12:0,12,129	0/0:6,0:6:18:0,18,189	0/0:4,0:4:12:0,12,125	0/0:5,0:5:15:0,15,158	0/0:4,0:4:12:0,12,122	0/0:6,0:6:18:0,18,183	0/0:5,0:5:12:0,12,135	0/0:4,0:4:12:0,12,122	0/0:6,0:6:18:0,18,186	0/0:4,0:4:12:0,12,125	./.:.:.:.:.	0/0:4,0:4:6:0,6,89	./.:.:.:.:.	./.:.:.:.:.	0/0:3,0:3:6:0,6,77	0/0:4,0:4:9:0,9,105	0/0:4,0:4:6:0,6,89	0/0:26,0:26:78:0,78,882
chr0	177195866	.	A	G	1284.13	.	AC=21;AF=0.084;AN=250;BaseQRankSum=4.168;DP=596;Dels=0.00;FS=2.562;HaplotypeScore=0.0437;InbreedingCoeff=0.3871;MLEAC=18;MLEAF=0.072;MQ=58.74;MQ0=1;MQRankSum=-1.138;QD=24.69;ReadPosRankSum=-0.046	GT:AD:DP:GQ:PL	0/0:24,0:24:72:0,72,771	0/0:11,0:11:30:0,30,321	0/0:11,0:11:30:0,30,318	0/0:23,0:23:69:0,69,687	0/0:12,0:12:36:0,36,355	0/0:7,0:7:21:0,21,216	1/1:0,3:3:9:94,9,0	./.:.:.:.:.	0/0:1,0:1:3:0,3,31	0/0:12,0:12:36:0,36,364	./.:.:.:.:.	1/1:0,2:2:6:64,6,0	0/0:14,0:14:39:0,39,412	0/0:1,0:1:3:0,3,34	0/0:10,0:10:30:0,30,312	0/0:12,0:12:36:0,36,355	0/0:10,0:10:30:0,30,298	./.:.:.:.:.	0/0:9,0:9:21:0,21,241	0/0:6,0:6:12:0,12,146	./.:.:.:.:.	0/0:8,0:8:18:0,18,207	0/0:4,0:4:12:0,12,124	1/1:0,13:13:36:393,36,0	./.:.:.:.:.	0/0:8,0:8:21:0,21,224	0/0:14,0:14:42:0,42,426	0/0:1,0:1:3:0,3,35	0/0:1,0:1:3:0,3,32	0/0:13,0:13:33:0,33,367	0/0:3,0:3:9:0,9,92	0/0:2,0:2:6:0,6,67	0/0:6,0:6:12:0,12,148	./.:.:.:.:.	0/0:7,0:7:21:0,21,208	0/0:1,0:1:3:0,3,32	0/0:9,0:9:27:0,27,270	0/0:3,0:3:6:0,6,78	0/0:5,0:5:15:0,15,153	0/0:1,0:1:3:0,3,31	0/0:1,0:1:3:0,3,33	0/0:12,0:12:36:0,36,355	0/0:13,0:13:39:0,39,402	1/1:0,16:16:42:466,42,0	0/0:6,0:6:18:0,18,183	0/0:6,0:6:15:0,15,166	0/0:13,0:13:30:0,30,348	1/1:0,1:1:3:32,3,0	0/0:1,0:1:3:0,3,30	0/0:1,0:1:3:0,3,29	0/0:2,0:2:6:0,6,59	0/0:1,0:1:3:0,3,30	0/0:4,0:4:12:0,12,120	0/0:3,0:3:6:0,6,77	1/1:0,3:3:9:95,9,0	0/0:1,0:1:3:0,3,31	1/1:0,2:2:6:65,6,0	1/1:0,3:3:6:74,6,0	0/0:1,0:1:3:0,3,28	1/1:0,2:2:6:59,6,0	0/0:1,0:1:3:0,3,28	0/0:1,0:1:3:0,3,30	0/0:8,0:8:24:0,24,243	0/0:4,0:4:9:0,9,111	0/0:6,0:6:18:0,18,181	0/0:3,0:3:9:0,9,89	0/1:1,1:2:24:26,0,24	0/0:7,0:7:21:0,21,211	0/0:2,0:2:6:0,6,62	./.:.:.:.:.	0/0:4,0:4:9:0,9,106	0/0:3,0:3:9:0,9,91	0/0:3,0:3:9:0,9,96	0/0:5,0:5:15:0,15,151	0/0:5,0:5:15:0,15,153	0/0:6,0:6:18:0,18,189	1/1:0,5:5:15:162,15,0	0/0:3,0:3:9:0,9,90	./.:.:.:.:.	0/0:2,0:2:6:0,6,61	0/0:1,0:1:3:0,3,29	0/0:2,0:2:6:0,6,61	0/0:2,0:2:6:0,6,66	0/0:4,0:4:12:0,12,121	0/0:7,0:7:21:0,21,211	0/0:2,0:2:6:0,6,65	0/0:2,0:2:6:0,6,59	0/0:1,0:1:3:0,3,34	0/0:5,0:5:12:0,12,138	./.:.:.:.:.	0/0:1,0:1:3:0,3,30	0/0:1,0:1:3:0,3,28	0/0:1,0:1:3:0,3,30	0/0:2,0:2:6:0,6,57	0/0:4,0:4:12:0,12,120	0/0:1,0:1:3:0,3,29	0/0:3,0:3:9:0,9,93	0/0:3,0:3:9:0,9,93	0/0:1,0:1:3:0,3,30	0/0:2,0:2:6:0,6,60	0/0:1,0:1:3:0,3,26	0/0:1,0:1:3:0,3,32	0/0:5,0:5:15:0,15,154	0/0:1,0:1:3:0,3,32	0/0:4,0:4:12:0,12,124	0/0:4,0:4:9:0,9,104	./.:.:.:.:.	0/0:2,0:2:6:0,6,60	0/0:1,0:1:3:0,3,31	0/0:4,0:4:12:0,12,121	0/0:1,0:1:3:0,3,30	0/0:1,0:1:3:0,3,32	0/0:5,0:5:12:0,12,133	0/0:4,0:4:12:0,12,124	0/0:5,0:5:15:0,15,156	0/0:7,0:7:21:0,21,213	0/0:2,0:2:6:0,6,63	0/0:1,0:1:3:0,3,33	0/0:2,0:2:6:0,6,63	0/0:2,0:2:3:0,3,45	0/0:5,0:5:15:0,15,157	0/0:4,0:4:12:0,12,119	0/0:5,0:5:15:0,15,150	0/0:3,0:3:9:0,9,94	0/0:2,0:2:6:0,6,61	0/0:2,0:2:6:0,6,61	0/0:5,0:5:15:0,15,151	0/0:5,0:5:15:0,15,153	0/0:4,0:4:12:0,12,122	0/0:6,0:6:9:0,9,134	./.:.:.:.:.	0/0:4,0:4:9:0,9,101	0/0:2,0:2:3:0,3,45	./.:.:.:.:.	0/0:4,0:4:6:0,6,89	0/0:1,0:1:3:0,3,30	0/0:16,0:16:48:0,48,514
chr0	177197193	.	C	G	15786.7	.	AC=138;AF=0.531;AN=260;BaseQRankSum=-4.379;DP=959;Dels=0.00;FS=1.336;HaplotypeScore=0.0995;InbreedingCoeff=0.7563;MLEAC=140;MLEAF=0.538;MQ=59.50;MQ0=0;MQRankSum=1.313;QD=29.07;ReadPosRankSum=-3.021	GT:AD:DP:GQ:PL	1/1:0,61:61:99:1925,183,0	0/0:19,0:19:54:0,54,592	0/0:17,0:17:48:0,48,527	1/1:0,33:33:99:999,99,0	1/1:0,18:18:54:547,54,0	0/0:18,0:18:48:0,48,528	0/0:10,0:10:30:0,30,311	1/1:0,3:3:9:100,9,0	0/1:1,1:2:24:24,0,26	1/1:0,11:11:33:341,33,0	0/1:1,3:4:20:80,0,20	0/0:16,0:16:42:0,42,460	1/1:0,15:15:45:462,45,0	1/1:0,2:2:6:67,6,0	1/1:0,13:13:39:402,39,0	1/1:0,19:19:57:581,57,0	1/1:0,19:19:57:587,57,0	1/1:0,6:6:18:192,18,0	1/1:0,17:17:51:511,51,0	0/0:9,0:9:27:0,27,291	0/0:2,0:2:6:0,6,70	0/0:16,0:16:48:0,48,499	0/0:18,0:18:54:0,54,557	0/0:22,0:22:60:0,60,666	1/1:0,5:5:15:157,15,0	0/0:17,0:17:51:0,51,539	1/1:0,12:12:36:373,36,0	1/1:0,5:5:15:165,15,0	1/1:0,1:1:3:32,3,0	1/1:0,27:27:78:806,78,0	1/1:0,5:5:15:158,15,0	1/1:0,3:3:9:100,9,0	1/1:0,17:17:51:521,51,0	1/1:0,5:5:15:161,15,0	1/1:0,10:10:30:307,30,0	1/1:0,2:2:6:65,6,0	1/1:0,16:16:48:502,48,0	1/1:0,14:14:39:401,39,0	1/1:0,12:12:36:361,36,0	1/1:0,3:3:9:97,9,0	1/1:0,2:2:6:63,6,0	1/1:0,13:13:39:399,39,0	1/1:0,21:21:63:643,63,0	0/0:18,0:18:54:0,54,580	0/0:16,0:16:48:0,48,503	0/0:19,0:19:51:0,51,561	0/0:8,0:8:24:0,24,252	0/0:4,0:4:12:0,12,133	./.:.:.:.:.	0/0:3,0:3:6:0,6,67	1/1:0,1:1:3:32,3,0	1/1:0,2:2:6:60,6,0	1/1:0,3:3:9:94,9,0	1/1:0,6:6:18:184,18,0	0/0:2,0:2:6:0,6,66	1/1:0,2:2:6:63,6,0	0/0:1,0:1:3:0,3,31	0/0:3,0:3:9:0,9,97	0/0:1,0:1:3:0,3,32	0/0:1,0:1:3:0,3,31	1/1:0,1:1:3:31,3,0	1/1:0,4:4:12:126,12,0	1/1:0,6:6:18:184,18,0	1/1:0,3:3:9:90,9,0	1/1:0,5:5:15:154,15,0	1/1:0,3:3:9:89,9,0	0/1:1,2:3:24:46,0,24	1/1:0,5:5:15:157,15,0	./.:.:.:.:.	0/1:5,1:6:14:14,0,148	1/1:0,2:2:6:59,6,0	0/0:3,0:3:9:0,9,92	0/0:3,0:3:9:0,9,96	0/0:3,0:3:9:0,9,100	0/0:1,0:1:3:0,3,31	0/0:5,0:5:12:0,12,135	0/0:1,0:1:3:0,3,34	0/0:4,0:4:12:0,12,128	0/0:3,0:3:9:0,9,96	0/0:4,0:4:12:0,12,127	0/0:2,0:2:6:0,6,62	0/0:2,0:2:6:0,6,64	1/1:0,5:5:15:153,15,0	0/0:2,0:2:6:0,6,68	0/0:4,0:4:12:0,12,114	1/1:0,3:3:9:89,9,0	1/1:0,6:6:15:170,15,0	1/1:0,4:4:12:128,12,0	1/1:0,2:2:6:65,6,0	1/1:0,7:7:21:219,21,0	./.:.:.:.:.	1/1:0,1:1:3:32,3,0	1/1:0,5:5:15:154,15,0	1/1:0,1:1:3:31,3,0	1/1:0,3:3:9:96,9,0	1/1:0,5:5:15:157,15,0	1/1:0,5:5:15:158,15,0	1/1:0,1:1:3:33,3,0	1/1:0,2:2:6:61,6,0	./.:.:.:.:.	1/1:0,7:7:21:219,21,0	./.:.:.:.:.	1/1:0,3:3:9:92,9,0	0/0:7,0:7:21:0,21,222	0/0:2,0:2:6:0,6,63	0/0:6,0:6:18:0,18,189	0/0:7,0:7:18:0,18,198	0/0:5,0:5:15:0,15,158	1/1:0,2:2:6:65,6,0	1/1:0,4:4:12:123,12,0	0/0:3,0:3:9:0,9,95	1/1:0,2:2:6:66,6,0	1/1:0,9:9:27:275,27,0	1/1:0,6:6:18:192,18,0	1/1:0,4:4:12:121,12,0	1/1:0,3:3:9:94,9,0	1/1:0,5:5:15:153,15,0	0/0:2,0:2:6:0,6,62	0/0:1,0:1:3:0,3,32	0/0:2,0:2:6:0,6,61	0/0:4,0:4:12:0,12,126	0/0:7,0:7:21:0,21,220	0/0:3,0:3:9:0,9,92	0/0:8,0:8:24:0,24,249	0/0:4,0:4:12:0,12,126	0/0:4,0:4:12:0,12,122	0/0:7,0:7:21:0,21,227	0/0:7,0:7:21:0,21,227	./.:.:.:.:.	0/0:5,0:5:6:0,6,89	0/0:4,0:4:6:0,6,89	./.:.:.:.:.	0/0:3,0:3:6:0,6,77	0/0:8,0:8:15:0,15,197	0/0:7,0:7:18:0,18,194	0/0:4,0:4:6:0,6,89	0/0:29,0:29:87:0,87,965
chr0	177203482	.	G	C	9114.67	.	AC=108;AF=0.422;AN=256;BaseQRankSum=-2.778;DP=973;Dels=0.00;FS=2.776;HaplotypeScore=0.1379;InbreedingCoeff=0.7801;MLEAC=103;MLEAF=0.402;MQ=58.61;MQ0=0;MQRankSum=0.700;QD=28.57;ReadPosRankSum=-0.790	GT:AD:DP:GQ:PL	0/0:59,0:59:99:0,165,1813	0/0:23,0:23:69:0,69,713	0/0:15,0:15:45:0,45,479	0/0:53,0:53:99:0,153,1619	1/1:0,16:16:42:452,42,0	0/0:20,0:20:57:0,57,610	0/0:26,0:26:75:0,75,795	1/1:0,1:1:3:31,3,0	0/0:2,0:2:6:0,6,62	1/1:0,16:16:45:490,45,0	1/1:0,3:3:9:91,9,0	0/0:18,0:18:54:0,54,582	1/1:0,24:24:69:735,69,0	1/1:0,1:1:3:34,3,0	1/1:0,17:17:48:505,48,0	1/1:0,16:16:45:480,45,0	1/1:0,20:20:60:626,60,0	0/0:2,0:2:6:0,6,65	0/0:4,0:4:12:0,12,123	0/0:12,1:13:36:0,36,370	0/0:4,0:4:12:0,12,133	0/0:16,0:16:48:0,48,498	0/0:12,0:12:36:0,36,377	0/0:22,0:22:60:0,60,648	0/0:2,0:2:6:0,6,68	0/0:20,0:20:57:0,57,610	0/0:15,0:15:42:0,42,454	1/1:0,3:3:9:95,9,0	1/1:0,2:2:6:70,6,0	1/1:0,19:20:51:556,51,0	1/1:0,1:1:3:36,3,0	./.:.:.:.:.	1/1:0,19:19:57:603,57,0	./.:.:.:.:.	0/0:20,0:20:60:0,60,635	1/1:0,2:2:6:67,6,0	0/0:15,0:15:42:0,42,455	1/1:0,10:10:27:295,27,0	1/1:0,9:9:24:253,24,0	1/1:0,5:5:15:167,15,0	1/1:0,3:3:9:101,9,0	1/1:0,10:10:27:282,27,0	0/0:13,0:13:36:0,36,399	0/0:22,0:22:66:0,66,687	0/0:20,0:20:60:0,60,648	0/0:19,0:19:54:0,54,581	0/0:4,0:4:12:0,12,123	0/0:2,0:2:6:0,6,67	1/1:0,2:2:6:62,6,0	0/0:4,0:4:12:0,12,123	./.:.:.:.:.	0/0:4,0:4:12:0,12,126	1/1:0,6:6:18:189,18,0	0/0:3,0:3:9:0,9,95	0/0:3,0:3:6:0,6,76	1/1:0,2:2:6:61,6,0	0/0:3,0:3:6:0,6,75	0/0:7,0:7:21:0,21,221	0/0:3,0:3:9:0,9,97	0/0:4,0:4:9:0,9,103	1/1:0,2:2:6:62,6,0	1/1:0,1:1:3:31,3,0	1/1:0,8:8:24:252,24,0	1/1:0,3:3:9:96,9,0	1/1:0,5:5:15:157,15,0	1/1:0,1:1:3:32,3,0	0/0:3,0:3:9:0,9,96	1/1:0,4:4:12:115,12,0	1/1:0,1:1:3:32,3,0	0/0:2,0:2:6:0,6,63	0/0:2,0:2:6:0,6,61	0/0:2,0:2:6:0,6,63	./.:.:.:.:.	0/0:2,0:2:6:0,6,65	0/0:5,0:5:15:0,15,155	0/0:5,0:5:15:0,15,154	0/0:1,0:1:3:0,3,32	0/0:2,0:2:6:0,6,64	./.:.:.:.:.	0/0:4,0:4:9:0,9,109	0/0:4,0:4:12:0,12,123	0/0:2,0:2:6:0,6,65	0/0:6,0:6:18:0,18,187	0/0:3,0:3:9:0,9,97	0/0:2,0:2:6:0,6,64	0/0:5,0:5:15:0,15,161	1/1:0,3:3:9:90,9,0	1/1:0,6:6:18:187,18,0	1/1:0,6:6:18:189,18,0	1/1:0,2:2:6:66,6,0	1/1:0,2:2:6:67,6,0	1/1:0,7:7:21:221,21,0	1/1:0,5:5:15:157,15,0	1/1:0,1:1:3:32,3,0	1/1:0,3:3:9:91,9,0	1/1:0,3:3:9:101,9,0	1/1:0,6:6:18:193,18,0	1/1:0,1:1:3:32,3,0	1/1:0,2:2:6:61,6,0	./.:.:.:.:.	1/1:0,4:4:12:127,12,0	1/1:0,2:2:6:63,6,0	1/1:0,3:3:9:97,9,0	0/0:2,0:2:6:0,6,63	0/0:2,0:2:6:0,6,60	0/0:6,0:6:15:0,15,166	0/0:4,0:4:12:0,12,132	0/0:5,0:5:12:0,12,142	1/1:0,2:2:6:62,6,0	0/0:4,0:4:12:0,12,126	0/0:12,0:12:33:0,33,360	1/1:0,2:2:6:64,6,0	1/1:0,12:12:33:362,33,0	1/1:0,6:6:18:189,18,0	1/1:0,5:5:15:157,15,0	1/1:0,1:1:3:31,3,0	1/1:0,2:2:6:59,6,0	0/0:7,0:7:21:0,21,224	0/0:4,0:4:12:0,12,126	./.:.:.:.:.	0/0:1,0:1:3:0,3,32	0/0:4,0:4:12:0,12,130	0/0:9,0:9:21:0,21,236	0/0:6,0:6:18:0,18,196	./.:.:.:.:.	0/0:7,0:7:18:0,18,204	0/0:3,0:3:9:0,9,92	0/0:5,0:5:15:0,15,165	0/0:1,0:1:3:0,3,31	0/0:2,0:2:3:0,3,45	0/0:4,0:4:9:0,9,99	0/0:3,0:3:9:0,9,97	0/0:2,0:2:3:0,3,45	0/0:4,0:4:6:0,6,89	./.:.:.:.:.	0/0:2,0:2:3:0,3,45	0/0:33,0:33:99:0,99,1119
chr0	177203554	.	T	C	2656.63	.	AC=21;AF=0.083;AN=254;BaseQRankSum=3.399;DP=718;Dels=0.00;FS=8.796;HaplotypeScore=0.0631;InbreedingCoeff=0.3782;MLEAC=22;MLEAF=0.087;MQ=55.38;MQ0=0;MQRankSum=6.524;QD=26.30;ReadPosRankSum=0.270	GT:AD:DP:GQ:PL	0/0:25,0:25:72:0,72,786	0/0:12,0:12:33:0,33,358	0/0:14,0:14:42:0,42,436	0/0:40,0:40:99:0,114,1209	0/0:12,0:12:33:0,33,348	0/0:8,0:8:24:0,24,252	1/1:0,18:18:54:572,54,0	0/0:2,0:2:6:0,6,66	0/1:4,1:5:18:18,0,107	0/0:10,0:10:30:0,30,313	0/0:3,0:3:9:0,9,97	1/1:0,12:12:36:385,36,0	0/0:12,0:12:30:0,30,336	0/0:1,0:1:3:0,3,31	0/0:12,0:12:33:0,33,345	0/0:10,0:10:21:0,21,247	0/0:14,0:14:39:0,39,413	0/0:1,0:1:3:0,3,31	0/0:3,0:3:9:0,9,92	0/0:4,0:4:12:0,12,121	0/0:2,0:2:6:0,6,66	0/0:5,0:5:15:0,15,144	0/0:11,0:11:33:0,33,333	1/1:0,21:21:60:644,60,0	./.:.:.:.:.	0/0:19,0:19:57:0,57,588	0/0:10,0:10:30:0,30,298	0/0:3,0:3:9:0,9,88	0/0:1,0:1:3:0,3,32	0/0:18,0:18:51:0,51,547	0/0:1,0:1:3:0,3,33	0/0:1,0:1:3:0,3,32	0/0:11,0:11:33:0,33,348	0/0:3,0:3:9:0,9,99	0/0:9,0:9:27:0,27,282	./.:.:.:.:.	0/0:14,0:14:36:0,36,404	0/0:8,0:8:21:0,21,222	0/0:4,0:4:9:0,9,98	0/0:4,0:4:12:0,12,126	0/0:2,0:2:6:0,6,64	0/0:7,0:7:21:0,21,227	0/0:17,0:17:45:0,45,479	1/1:0,19:19:57:610,57,0	0/0:20,0:20:57:0,57,600	0/0:10,0:10:30:0,30,314	0/0:12,0:12:30:0,30,317	0/1:1,2:3:22:58,0,22	0/0:2,0:2:6:0,6,61	0/0:2,0:2:3:0,3,45	0/0:2,0:2:6:0,6,62	0/0:3,0:3:9:0,9,94	0/0:2,0:2:6:0,6,65	0/0:4,0:4:12:0,12,127	1/1:0,2:2:6:62,6,0	0/0:2,0:2:6:0,6,66	1/1:0,4:4:12:123,12,0	1/1:0,4:4:12:126,12,0	./.:.:.:.:.	1/1:0,6:6:18:191,18,0	0/0:2,0:2:6:0,6,65	0/0:1,0:1:3:0,3,31	0/0:9,0:9:27:0,27,279	0/0:2,0:2:6:0,6,63	0/0:4,0:4:12:0,12,124	0/0:7,0:7:18:0,18,203	0/1:2,1:3:22:22,0,53	0/0:3,0:3:9:0,9,95	0/0:1,0:1:3:0,3,30	0/0:1,0:1:3:0,3,31	0/0:1,0:1:3:0,3,31	0/0:2,0:2:6:0,6,62	0/0:2,0:2:6:0,6,62	0/0:3,0:3:9:0,9,96	0/0:5,0:5:12:0,12,138	0/0:5,0:5:12:0,12,140	1/1:0,4:4:12:124,12,0	0/0:3,0:3:9:0,9,95	./.:.:.:.:.	./.:.:.:.:.	0/0:1,0:1:3:0,3,31	0/0:2,0:2:6:0,6,64	0/0:1,0:1:3:0,3,32	0/0:1,0:1:3:0,3,31	./.:.:.:.:.	0/0:4,0:4:12:0,12,132	0/0:2,0:2:6:0,6,63	0/0:4,0:4:12:0,12,122	0/0:4,0:4:9:0,9,111	0/0:3,0:3:9:0,9,97	0/0:3,0:3:6:0,6,75	0/0:4,0:4:12:0,12,130	0/0:1,0:1:3:0,3,32	./.:.:.:.:.	0/0:1,0:1:3:0,3,32	0/0:1,0:1:3:0,3,33	./.:.:.:.:.	0/0:2,0:2:6:0,6,64	./.:.:.:.:.	0/0:1,0:1:3:0,3,30	0/0:4,0:4:12:0,12,119	0/0:2,0:2:6:0,6,67	0/0:2,0:2:6:0,6,61	0/0:6,0:6:18:0,18,192	0/0:1,0:1:3:0,3,32	0/0:3,0:3:9:0,9,96	0/0:6,0:6:18:0,18,192	0/0:5,0:5:12:0,12,139	0/0:2,0:2:6:0,6,59	0/0:1,0:1:3:0,3,31	0/0:8,0:8:24:0,24,242	0/0:2,0:2:6:0,6,59	0/0:11,0:11:30:0,30,327	0/0:2,0:2:6:0,6,60	0/0:5,0:5:15:0,15,161	0/0:1,0:1:3:0,3,31	0/0:2,0:2:6:0,6,60	0/0:7,0:7:21:0,21,214	0/0:2,0:2:3:0,3,45	0/0:1,0:1:3:0,3,32	0/0:1,0:1:3:0,3,31	0/0:6,0:6:18:0,18,187	0/0:6,0:6:15:0,15,167	0/0:3,0:3:9:0,9,97	0/0:3,0:3:9:0,9,93	0/0:3,0:3:9:0,9,96	0/0:9,0:9:24:0,24,266	0/0:2,0:2:6:0,6,66	0/0:2,0:2:6:0,6,61	0/0:2,0:2:3:0,3,45	0/0:5,0:5:12:0,12,137	0/0:3,0:3:6:0,6,63	0/0:2,0:2:3:0,3,45	0/0:6,0:6:9:0,9,134	./.:.:.:.:.	0/0:2,0:2:3:0,3,45	0/0:11,0:11:30:0,30,332
chr0	177212764	.	A	T	2272.58	.	AC=25;AF=0.094;AN=266;BaseQRankSum=-1.347;DP=990;Dels=0.00;FS=0.835;HaplotypeScore=0.0623;InbreedingCoeff=0.5079;MLEAC=23;MLEAF=0.086;MQ=59.84;MQ0=0;MQRankSum=0.822;QD=23.19;ReadPosRankSum=1.312	GT:AD:DP:GQ:PL	0/0:59,0:59:99:0,177,1851	0/0:21,0:21:57:0,57,624	0/0:10,0:10:24:0,24,272	0/0:56,0:57:99:0,159,1707	0/0:12,0:12:30:0,30,343	0/0:6,0:6:12:0,12,151	0/0:15,0:15:42:0,42,442	0/0:2,0:2:6:0,6,63	0/0:1,0:1:3:0,3,31	0/0:18,0:18:48:0,48,530	0/0:1,0:1:3:0,3,31	0/0:15,0:15:42:0,42,451	0/0:17,0:17:42:0,42,474	0/0:1,0:1:3:0,3,31	0/0:21,0:21:54:0,54,609	0/0:16,0:16:48:0,48,483	0/0:18,0:18:51:0,51,539	0/0:1,0:1:3:0,3,32	0/0:5,0:5:15:0,15,157	0/0:2,0:2:6:0,6,57	0/0:2,0:2:6:0,6,64	1/1:0,11:11:33:333,33,0	1/1:0,19:19:48:545,48,0	0/0:24,0:24:66:0,66,718	./.:.:.:.:.	0/0:21,0:21:54:0,54,591	0/0:16,0:16:45:0,45,480	0/0:1,0:1:3:0,3,30	0/0:2,0:2:6:0,6,65	0/0:16,0:16:45:0,45,476	0/0:4,0:4:12:0,12,126	0/0:2,0:2:6:0,6,61	0/0:14,0:14:36:0,36,380	0/0:1,0:1:3:0,3,33	0/0:18,0:18:54:0,54,563	0/0:3,0:3:9:0,9,96	0/0:17,0:17:45:0,45,493	0/0:4,0:4:12:0,12,124	0/0:15,0:15:45:0,45,465	0/0:5,0:5:15:0,15,152	0/0:5,0:5:15:0,15,162	0/0:11,0:11:33:0,33,343	0/0:13,0:13:36:0,36,386	0/0:10,0:10:30:0,30,320	1/1:0,11:11:33:348,33,0	0/0:26,0:26:72:0,72,773	0/0:16,0:16:39:0,39,443	0/0:3,0:3:9:0,9,95	0/0:3,0:3:9:0,9,91	0/0:11,0:11:27:0,27,301	0/0:4,0:4:12:0,12,127	0/0:2,0:2:6:0,6,63	0/0:5,0:5:15:0,15,147	0/0:3,0:3:6:0,6,76	0/0:4,0:4:12:0,12,120	0/0:3,0:3:9:0,9,97	0/0:3,0:3:9:0,9,93	0/0:3,0:3:9:0,9,93	0/0:3,0:3:9:0,9,94	0/0:6,0:6:18:0,18,184	./.:.:.:.:.	0/0:2,0:2:6:0,6,61	0/0:11,0:11:33:0,33,336	0/0:9,0:9:27:0,27,285	0/0:10,0:10:27:0,27,298	0/0:3,0:3:9:0,9,90	0/0:5,0:5:15:0,15,151	0/0:3,0:3:9:0,9,88	0/0:3,0:3:9:0,9,92	0/0:2,0:2:6:0,6,61	0/0:7,0:7:18:0,18,201	0/0:1,0:1:3:0,3,32	0/0:3,0:3:9:0,9,92	0/1:1,4:5:17:107,0,17	1/1:0,11:11:24:275,24,0	0/0:5,0:5:12:0,12,136	0/0:3,0:3:9:0,9,95	0/0:7,0:7:21:0,21,221	0/0:1,0:1:3:0,3,31	0/0:2,0:2:6:0,6,59	0/0:1,0:1:3:0,3,32	0/0:4,0:4:12:0,12,122	0/0:7,0:7:21:0,21,224	0/0:10,0:10:24:0,24,276	0/0:5,0:5:15:0,15,156	0/0:5,0:5:15:0,15,154	0/0:2,0:2:6:0,6,57	0/0:4,0:4:12:0,12,129	0/0:3,0:3:6:0,6,75	0/0:1,0:1:3:0,3,32	0/0:5,0:5:15:0,15,158	0/0:2,0:2:6:0,6,60	0/0:2,0:2:6:0,6,63	0/0:2,0:2:6:0,6,61	0/0:3,0:3:6:0,6,76	0/0:3,0:3:9:0,9,83	0/0:4,0:4:12:0,12,130	0/0:2,0:2:6:0,6,61	./.:.:.:.:.	0/0:3,0:3:9:0,9,90	0/0:4,0:4:12:0,12,124	0/0:4,0:4:12:0,12,124	0/0:3,0:3:9:0,9,92	1/1:0,1:1:3:32,3,0	./.:.:.:.:.	0/0:6,0:6:15:0,15,167	0/0:3,0:3:9:0,9,99	0/0:7,0:7:21:0,21,213	0/0:3,0:3:9:0,9,91	0/0:4,0:4:12:0,12,120	0/0:3,0:3:9:0,9,89	0/0:3,0:3:9:0,9,95	0/0:7,0:7:21:0,21,218	0/0:9,0:9:27:0,27,272	0/0:6,0:6:18:0,18,182	0/0:3,0:3:9:0,9,90	0/0:5,0:5:15:0,15,148	0/0:6,0:6:15:0,15,166	0/0:3,0:3:9:0,9,90	1/1:0,3:3:9:95,9,0	0/0:3,0:3:9:0,9,95	0/1:3,2:5:50:50,0,80	1/1:0,2:2:6:63,6,0	1/1:0,5:5:15:154,15,0	1/1:0,8:8:24:243,24,0	1/1:0,4:4:12:118,12,0	1/1:0,6:6:15:165,15,0	0/1:4,3:7:62:62,0,64	0/0:6,0:6:18:0,18,189	0/0:5,0:5:9:0,9,122	0/0:3,0:3:6:0,6,75	0/0:5,0:5:9:0,9,120	0/0:7,0:7:12:0,12,166	0/0:3,0:3:6:0,6,77	0/0:4,0:4:6:0,6,89	0/0:4,0:4:6:0,6,89	0/0:31,0:31:93:0,93,1033
chr0	177215331	.	A	G	1350.97	.	AC=13;AF=0.050;AN=258;BaseQRankSum=-4.524;DP=924;Dels=0.00;FS=1.865;HaplotypeScore=0.1328;InbreedingCoeff=0.4075;MLEAC=12;MLEAF=0.047;MQ=59.84;MQ0=0;MQRankSum=0.871;QD=22.90;ReadPosRankSum=-1.381	GT:AD:DP:GQ:PL	0/0:39,0:39:99:0,117,1239	0/0:18,0:18:54:0,54,566	0/0:14,0:14:42:0,42,435	0/0:41,0:41:99:0,120,1230	0/0:17,0:17:51:0,51,523	0/0:16,0:16:42:0,42,465	0/0:10,0:10:30:0,30,315	./.:.:.:.:.	0/0:2,0:2:6:0,6,69	0/0:20,0:20:60:0,60,609	0/0:2,0:2:6:0,6,67	0/0:14,0:14:39:0,39,420	0/0:10,0:10:30:0,30,310	./.:.:.:.:.	0/0:13,0:13:39:0,39,401	0/0:18,0:18:51:0,51,539	0/0:16,0:16:48:0,48,495	0/0:2,0:2:6:0,6,59	0/0:7,0:7:21:0,21,217	0/0:8,0:8:18:0,18,209	./.:.:.:.:.	0/0:13,0:13:36:0,36,386	0/0:20,0:20:57:0,57,612	0/0:24,0:24:72:0,72,745	0/0:4,0:4:12:0,12,125	0/0:17,0:17:45:0,45,484	1/1:0,16:16:48:483,48,0	0/0:3,0:3:9:0,9,95	0/0:7,0:7:21:0,21,228	0/0:15,0:15:39:0,39,427	0/0:3,0:3:9:0,9,97	0/1:6,1:7:10:10,0,174	0/0:16,0:16:42:0,42,456	0/0:2,0:2:6:0,6,63	0/0:15,0:15:39:0,39,433	0/0:2,0:2:6:0,6,68	0/0:19,0:19:48:0,48,542	0/0:13,0:13:36:0,36,386	0/0:11,0:11:27:0,27,289	0/0:6,0:6:18:0,18,194	0/0:4,0:4:12:0,12,128	0/0:12,0:12:36:0,36,372	1/1:0,16:16:45:461,45,0	0/0:23,0:23:69:0,69,706	0/0:16,0:16:45:0,45,472	0/0:8,0:8:21:0,21,228	0/0:11,0:11:30:0,30,327	0/0:5,0:5:15:0,15,166	0/0:1,0:1:3:0,3,32	0/0:2,0:2:6:0,6,60	0/0:1,0:1:3:0,3,31	./.:.:.:.:.	0/0:1,0:1:3:0,3,31	0/0:2,0:2:6:0,6,61	0/0:2,0:2:6:0,6,63	0/0:3,0:3:9:0,9,97	0/0:4,0:4:12:0,12,118	0/0:4,0:4:12:0,12,124	0/0:1,0:1:3:0,3,32	0/0:4,0:4:12:0,12,123	0/0:2,0:2:6:0,6,63	0/0:4,0:4:12:0,12,122	0/0:6,0:6:18:0,18,190	1/1:0,7:7:21:211,21,0	0/0:6,0:6:18:0,18,183	./.:.:.:.:.	0/0:3,0:3:9:0,9,95	0/0:2,0:2:6:0,6,61	0/0:4,0:4:9:0,9,106	0/0:3,0:3:9:0,9,93	0/0:1,0:1:3:0,3,32	0/0:5,0:5:15:0,15,151	0/0:5,0:5:12:0,12,137	0/0:5,0:5:15:0,15,154	0/0:12,0:12:30:0,30,337	0/0:3,0:3:9:0,9,93	0/0:3,0:3:9:0,9,92	0/0:2,0:2:6:0,6,59	0/0:1,0:1:3:0,3,31	0/0:4,0:4:12:0,12,121	0/0:2,0:2:6:0,6,61	0/0:2,0:2:6:0,6,61	0/0:6,0:6:18:0,18,191	0/0:4,0:4:9:0,9,106	0/0:1,0:1:3:0,3,31	0/0:8,0:8:24:0,24,237	0/0:9,0:9:27:0,27,288	0/0:4,0:4:12:0,12,118	0/0:4,0:4:12:0,12,125	0/0:2,0:2:6:0,6,65	0/0:2,0:2:6:0,6,65	1/1:0,4:4:12:111,12,0	0/0:2,0:2:6:0,6,61	0/0:5,0:5:15:0,15,150	0/0:3,0:3:9:0,9,96	1/1:0,2:2:6:63,6,0	1/1:0,7:7:21:217,21,0	0/0:2,0:2:6:0,6,61	0/0:1,0:1:3:0,3,31	0/0:3,0:3:9:0,9,96	0/0:1,0:1:3:0,3,32	./.:.:.:.:.	0/0:2,0:2:6:0,6,61	0/0:8,0:8:21:0,21,231	0/0:3,0:3:9:0,9,97	0/0:2,0:2:6:0,6,61	0/0:7,0:7:21:0,21,224	0/0:8,0:8:24:0,24,245	0/0:3,0:3:9:0,9,97	0/0:8,0:8:24:0,24,245	0/0:6,0:6:18:0,18,187	0/0:3,0:3:9:0,9,97	0/0:5,0:5:15:0,15,153	0/0:7,0:7:21:0,21,220	0/0:5,0:5:15:0,15,164	0/0:1,0:1:3:0,3,32	0/0:5,0:5:15:0,15,153	0/0:3,0:3:9:0,9,93	./.:.:.:.:.	./.:.:.:.:.	0/0:3,0:3:9:0,9,94	0/0:10,0:10:27:0,27,290	0/0:2,0:2:6:0,6,61	0/0:8,0:8:21:0,21,230	0/0:3,0:3:9:0,9,92	0/0:3,0:3:9:0,9,96	0/0:2,0:2:6:0,6,61	0/0:10,0:10:27:0,27,295	0/0:4,0:4:12:0,12,121	0/0:2,0:2:6:0,6,65	0/0:6,0:6:12:0,12,151	0/0:6,0:6:9:0,9,134	0/0:6,0:6:12:0,12,152	0/0:2,0:2:3:0,3,45	0/0:2,0:2:3:0,3,45	0/0:2,0:2:3:0,3,45	0/0:25,0:25:75:0,75,859
chr0	177216651	.	G	T	585.37	.	AC=16;AF=0.063;AN=254;BaseQRankSum=-0.772;DP=698;Dels=0.00;FS=8.656;HaplotypeScore=0.0480;InbreedingCoeff=0.3707;MLEAC=11;MLEAF=0.043;MQ=49.09;MQ0=6;MQRankSum=2.034;QD=23.41;ReadPosRankSum=-0.811	GT:AD:DP:GQ:PL	0/0:43,0:43:99:0,105,1153	0/0:11,0:11:33:0,33,347	0/0:20,0:20:54:0,54,594	0/0:21,0:21:57:0,57,630	0/0:10,0:10:21:0,21,221	0/0:8,0:8:24:0,24,245	0/0:17,0:17:51:0,51,532	0/0:2,0:2:3:0,3,35	0/0:2,0:2:6:0,6,65	0/0:14,0:14:39:0,39,420	0/0:2,0:2:6:0,6,65	0/0:9,0:9:24:0,24,272	0/0:10,0:10:27:0,27,275	1/1:0,1:1:3:33,3,0	0/0:7,0:7:18:0,18,190	0/0:19,0:19:57:0,57,606	0/0:15,0:15:45:0,45,468	1/1:0,1:1:3:33,3,0	0/0:6,0:6:15:0,15,160	0/0:5,0:5:15:0,15,160	0/0:4,0:4:12:0,12,130	0/0:11,0:11:33:0,33,344	0/0:12,0:12:36:0,36,378	0/0:7,0:7:21:0,21,212	0/0:1,0:1:3:0,3,32	0/0:10,0:10:27:0,27,282	1/1:0,9:9:27:271,27,0	0/0:2,0:2:6:0,6,65	0/0:3,0:3:6:0,6,63	0/0:9,0:9:21:0,21,247	0/0:6,0:6:18:0,18,191	./.:.:.:.:.	0/0:8,0:8:21:0,21,220	0/0:1,0:1:3:0,3,32	0/0:11,0:11:30:0,30,313	0/0:3,0:3:9:0,9,97	0/0:23,0:23:57:0,57,599	0/0:7,0:7:21:0,21,217	0/0:10,0:10:30:0,30,319	0/0:3,0:3:9:0,9,100	0/0:4,0:4:9:0,9,95	0/0:13,0:13:33:0,33,370	0/0:8,0:8:24:0,24,254	0/0:15,0:15:36:0,36,381	0/0:8,0:8:21:0,21,232	0/0:17,0:17:48:0,48,490	0/0:5,0:5:15:0,15,157	0/0:3,0:3:9:0,9,97	0/0:1,0:1:3:0,3,33	0/0:3,0:3:9:0,9,92	0/0:5,0:5:15:0,15,157	0/0:3,0:3:9:0,9,92	0/0:3,0:3:9:0,9,89	0/0:3,0:3:9:0,9,91	0/0:4,0:4:12:0,12,126	0/0:1,0:1:3:0,3,33	0/0:5,0:5:15:0,15,159	0/0:3,0:3:9:0,9,87	0/0:3,0:3:9:0,9,97	0/0:1,0:1:3:0,3,32	./.:.:.:.:.	./.:.:.:.:.	0/0:5,0:5:15:0,15,162	1/1:0,4:4:12:130,12,0	0/0:2,0:2:6:0,6,65	0/0:1,0:1:3:0,3,33	0/0:3,0:3:9:0,9,97	0/0:6,0:6:15:0,15,157	0/0:3,0:3:9:0,9,94	./.:.:.:.:.	./.:.:.:.:.	0/0:2,0:2:6:0,6,63	0/0:2,0:2:6:0,6,63	0/0:1,0:1:3:0,3,32	0/0:5,0:5:15:0,15,157	0/0:2,0:2:6:0,6,63	0/0:3,0:3:9:0,9,95	0/0:1,0:1:3:0,3,32	0/0:1,0:1:3:0,3,32	0/0:1,0:1:3:0,3,31	0/0:2,0:2:6:0,6,65	0/0:2,0:2:6:0,6,51	0/0:1,0:1:3:0,3,33	0/0:1,0:1:3:0,3,32	0/0:1,0:1:3:0,3,32	0/0:5,0:5:15:0,15,161	0/0:1,0:1:3:0,3,33	0/0:2,0:2:6:0,6,61	0/0:2,0:2:6:0,6,65	0/0:1,0:1:3:0,3,32	0/0:3,0:3:9:0,9,93	1/1:0,2:2:6:58,6,0	0/0:3,0:3:9:0,9,95	0/0:2,0:2:6:0,6,63	0/0:3,0:3:9:0,9,97	1/1:0,2:2:6:63,6,0	1/1:0,5:5:15:162,15,0	0/0:1,0:1:3:0,3,34	1/1:0,1:1:3:31,3,0	./.:.:.:.:.	0/0:7,0:7:21:0,21,224	0/0:1,0:1:3:0,3,32	0/0:3,0:3:9:0,9,97	0/0:3,0:3:9:0,9,96	0/0:4,0:4:12:0,12,128	0/0:2,0:2:6:0,6,63	0/0:4,0:4:9:0,9,97	0/0:8,0:8:24:0,24,249	0/0:4,0:4:9:0,9,97	0/0:2,0:2:6:0,6,67	0/0:5,0:5:12:0,12,126	0/0:4,0:4:9:0,9,97	0/0:6,0:6:15:0,15,155	0/0:5,0:5:15:0,15,155	0/0:8,0:8:24:0,24,250	0/0:3,0:3:3:0,3,32	0/0:2,0:2:6:0,6,69	0/0:3,1:4:9:0,9,97	0/0:3,0:3:6:0,6,61	0/0:3,0:3:9:0,9,95	0/0:4,0:4:12:0,12,120	0/0:3,0:3:9:0,9,92	0/0:4,0:4:12:0,12,127	0/0:7,0:7:21:0,21,223	0/0:3,0:3:9:0,9,97	0/0:3,0:3:9:0,9,95	./.:.:.:.:.	0/0:3,0:3:9:0,9,95	./.:.:.:.:.	0/0:4,0:4:6:0,6,89	0/0:2,0:2:3:0,3,45	./.:.:.:.:.	0/0:6,0:6:12:0,12,153	0/0:5,0:5:3:0,3,45	0/0:2,0:2:3:0,3,45	./.:.:.:.:.	0/0:17,0:18:39:0,39,433
chr0	177235262	.	T	C	917.44	.	AC=15;AF=0.060;AN=250;BaseQRankSum=3.777;DP=674;Dels=0.00;FS=12.903;HaplotypeScore=0.1373;InbreedingCoeff=0.3258;MLEAC=12;MLEAF=0.048;MQ=59.29;MQ0=0;MQRankSum=1.413;QD=26.21;ReadPosRankSum=-1.472	GT:AD:DP:GQ:PL	0/0:38,0:38:99:0,114,1199	0/0:5,0:5:15:0,15,162	0/0:9,0:9:27:0,27,285	0/0:32,0:32:93:0,93,972	0/0:12,0:12:36:0,36,376	0/0:11,0:11:33:0,33,336	0/0:5,0:5:15:0,15,152	0/0:1,0:1:3:0,3,23	0/0:3,0:3:9:0,9,92	0/0:16,0:16:45:0,45,488	0/0:3,0:3:9:0,9,93	0/0:13,0:13:36:0,36,387	0/0:12,0:12:33:0,33,358	0/0:1,0:1:3:0,3,31	0/0:5,0:5:15:0,15,161	0/0:17,0:17:48:0,48,517	0/0:13,0:13:36:0,36,390	0/0:4,0:4:12:0,12,123	0/0:8,0:8:24:0,24,249	0/0:1,0:1:3:0,3,32	0/0:2,0:2:6:0,6,61	0/0:7,0:7:21:0,21,212	0/0:15,0:15:45:0,45,470	0/0:7,0:7:21:0,21,224	0/0:3,0:3:9:0,9,95	0/0:7,0:7:21:0,21,220	0/0:18,0:18:51:0,51,543	0/0:1,0:1:3:0,3,34	0/0:1,0:1:3:0,3,34	0/0:8,0:8:24:0,24,244	0/0:1,0:1:3:0,3,32	0/0:2,0:2:6:0,6,61	0/0:13,0:13:33:0,33,371	./.:.:.:.:.	0/0:14,0:14:36:0,36,387	0/0:2,0:2:6:0,6,59	0/0:17,0:17:51:0,51,543	0/0:9,0:9:27:0,27,282	0/0:5,0:5:15:0,15,156	0/0:4,0:4:12:0,12,124	0/0:4,0:4:12:0,12,124	0/0:10,0:10:30:0,30,312	0/0:17,0:17:51:0,51,526	0/0:14,0:14:39:0,39,420	1/1:0,16:16:48:527,48,0	0/0:13,0:13:39:0,39,405	0/0:4,0:4:12:0,12,122	0/0:4,0:4:12:0,12,127	0/0:1,0:1:3:0,3,31	0/0:2,0:2:6:0,6,61	./.:.:.:.:.	0/0:4,0:4:9:0,9,110	0/0:5,0:5:15:0,15,160	0/0:2,0:2:6:0,6,65	1/1:0,2:2:6:70,6,0	0/0:3,0:3:9:0,9,95	0/0:1,0:1:3:0,3,31	0/0:1,0:1:3:0,3,32	0/0:2,0:2:6:0,6,65	1/1:0,3:3:9:95,9,0	0/0:1,0:1:3:0,3,30	0/0:1,0:1:3:0,3,32	0/0:7,0:7:21:0,21,216	0/0:3,0:3:9:0,9,100	0/0:3,0:3:9:0,9,96	0/0:2,0:2:6:0,6,63	0/0:1,0:1:3:0,3,31	0/0:3,0:3:9:0,9,95	0/0:2,0:2:6:0,6,62	./.:.:.:.:.	0/0:1,0:1:3:0,3,32	0/0:4,0:4:12:0,12,126	0/0:1,0:1:3:0,3,31	0/1:1,1:2:26:27,0,26	1/1:0,4:4:12:131,12,0	./.:.:.:.:.	0/0:1,0:1:3:0,3,30	./.:.:.:.:.	0/0:1,0:1:3:0,3,31	0/0:2,0:2:6:0,6,60	0/0:1,0:1:3:0,3,32	0/0:4,0:4:12:0,12,129	0/0:5,0:5:15:0,15,161	./.:.:.:.:.	0/0:6,0:6:18:0,18,184	0/0:4,0:4:12:0,12,130	0/0:2,0:2:6:0,6,64	0/0:4,0:4:12:0,12,118	0/0:1,0:1:3:0,3,31	0/0:4,0:4:12:0,12,128	0/0:1,0:1:3:0,3,34	0/0:2,0:2:6:0,6,60	0/0:1,0:1:3:0,3,32	0/0:3,0:3:9:0,9,94	0/0:1,0:1:3:0,3,33	0/0:2,0:2:6:0,6,61	0/0:3,0:3:9:0,9,97	0/0:4,0:4:12:0,12,127	./.:.:.:.:.	./.:.:.:.:.	0/0:11,0:11:33:0,33,347	./.:.:.:.:.	0/0:2,0:2:6:0,6,59	0/0:1,0:1:3:0,3,31	0/0:2,0:2:6:0,6,61	0/0:1,0:1:3:0,3,32	0/0:3,0:3:9:0,9,92	0/0:2,0:2:6:0,6,65	0/0:2,0:2:6:0,6,59	0/0:2,0:2:6:0,6,65	0/0:5,0:5:15:0,15,158	0/0:2,0:2:6:0,6,61	0/0:5,0:5:15:0,15,157	./.:.:.:.:.	0/0:2,0:2:6:0,6,61	./.:.:.:.:.	0/0:2,0:2:6:0,6,66	0/0:1,0:1:3:0,3,33	./.:.:.:.:.	0/0:5,0:5:15:0,15,158	1/1:0,3:3:9:99,9,0	1/1:0,4:4:12:134,12,0	0/0:5,0:5:15:0,15,154	0/0:2,0:2:6:0,6,64	0/0:2,0:2:6:0,6,61	0/0:3,0:3:9:0,9,97	0/0:4,0:4:12:0,12,128	1/1:0,1:1:3:32,3,0	0/0:1,0:1:3:0,3,33	0/0:4,0:5:9:0,9,107	0/0:6,0:6:9:0,9,134	0/0:4,0:4:9:0,9,107	0/0:6,0:8:9:0,9,134	0/0:8,0:10:15:0,15,195	0/0:2,0:2:3:0,3,45	0/0:10,0:10:18:0,18,241	0/0:16,0:16:48:0,48,543
chr0	177240224	.	T	A	934.19	.	AC=19;AF=0.072;AN=264;DP=992;Dels=0.00;FS=1.321;HaplotypeScore=0.1601;InbreedingCoeff=0.4108;MLEAC=16;MLEAF=0.061;MQ=59.76;MQ0=0;QD=18.68	GT:AD:DP:GQ:PL	0/0:57,0:57:99:0,171,1823	0/0:22,0:22:60:0,60,667	0/0:25,0:25:63:0,63,714	0/0:48,1:49:99:0,104,1410	0/0:12,0:12:36:0,36,378	0/0:12,0:12:33:0,33,353	0/0:19,0:19:54:0,54,570	0/0:1,0:1:3:0,3,31	0/0:5,0:5:15:0,15,159	0/0:15,0:15:45:0,45,459	0/0:1,0:1:3:0,3,32	0/0:23,0:23:66:0,66,704	0/0:20,0:20:60:0,60,620	0/0:1,0:1:3:0,3,33	0/0:19,0:19:57:0,57,585	0/0:25,0:25:75:0,75,765	0/0:11,0:11:33:0,33,351	0/0:3,0:3:9:0,9,95	0/0:4,0:4:12:0,12,121	0/0:6,0:6:18:0,18,183	0/0:2,0:2:6:0,6,65	0/0:10,0:10:27:0,27,299	0/0:15,0:15:36:0,36,396	0/0:14,0:14:42:0,42,438	1/1:0,1:1:3:31,3,0	0/0:30,0:30:84:0,84,910	0/0:17,0:17:51:0,51,520	0/0:4,0:4:12:0,12,126	0/0:3,0:3:9:0,9,85	0/0:17,0:17:51:0,51,529	0/0:2,0:2:3:0,3,35	0/0:5,0:5:15:0,15,163	0/0:8,0:8:24:0,24,257	0/0:2,0:2:6:0,6,68	0/0:16,0:16:48:0,48,499	1/1:0,4:4:12:125,12,0	0/0:18,0:18:54:0,54,567	0/0:13,0:13:27:0,27,323	0/0:10,0:10:30:0,30,311	./.:.:.:.:.	0/1:4,1:5:16:16,0,109	0/0:8,0:8:24:0,24,248	0/0:24,0:24:69:0,69,732	0/0:17,0:17:51:0,51,519	0/0:17,0:17:48:0,48,502	0/0:24,0:24:60:0,60,675	0/0:11,0:11:30:0,30,332	0/0:4,0:4:12:0,12,130	0/0:6,0:6:12:0,12,150	0/0:8,0:8:21:0,21,235	./.:.:.:.:.	0/0:1,0:1:3:0,3,31	0/0:1,0:1:3:0,3,31	1/1:0,4:4:12:121,12,0	0/0:2,0:2:6:0,6,63	0/0:1,0:1:3:0,3,31	0/0:4,0:4:12:0,12,128	0/0:8,0:8:24:0,24,257	0/0:2,0:2:6:0,6,63	0/0:2,0:2:6:0,6,61	0/0:1,0:1:3:0,3,31	0/0:5,0:5:15:0,15,156	0/0:6,0:6:18:0,18,189	0/0:4,0:4:9:0,9,107	1/1:0,8:8:24:245,24,0	0/0:5,0:5:15:0,15,160	0/0:1,0:1:3:0,3,32	0/0:2,0:2:6:0,6,65	0/0:3,0:3:9:0,9,92	0/0:1,0:1:3:0,3,31	0/0:3,0:3:9:0,9,90	0/0:4,0:4:12:0,12,122	0/0:5,0:5:15:0,15,151	0/0:4,0:4:12:0,12,124	0/0:9,0:9:27:0,27,270	0/0:1,0:1:3:0,3,32	0/0:4,0:4:9:0,9,110	0/0:2,0:2:6:0,6,63	0/0:3,0:3:6:0,6,74	0/0:8,0:8:18:0,18,202	0/0:3,0:3:9:0,9,95	0/0:1,0:1:3:0,3,32	0/1:4,5:9:99:120,0,107	0/0:1,0:1:3:0,3,31	0/0:4,0:4:12:0,12,124	1/1:0,5:5:15:153,15,0	0/0:2,0:2:6:0,6,67	1/1:0,5:5:15:136,15,0	0/0:8,0:8:21:0,21,235	0/0:4,0:4:12:0,12,126	0/0:3,0:3:9:0,9,95	0/0:3,0:3:9:0,9,92	0/0:4,0:4:12:0,12,127	0/0:1,0:1:3:0,3,33	1/1:0,1:1:3:30,3,0	0/0:3,0:3:9:0,9,94	0/1:1,2:3:24:50,0,24	0/0:1,0:1:3:0,3,34	0/0:4,0:4:12:0,12,118	0/0:5,0:5:15:0,15,153	0/0:5,0:5:15:0,15,155	0/0:3,0:3:9:0,9,95	0/0:4,0:4:9:0,9,107	0/0:2,0:2:6:0,6,67	0/0:4,0:4:12:0,12,126	0/0:3,0:3:9:0,9,92	0/0:5,0:5:15:0,15,153	0/0:5,0:5:15:0,15,151	0/0:3,0:3:9:0,9,100	./.:.:.:.:.	1/1:0,5:5:15:155,15,0	0/0:3,0:3:9:0,9,97	0/0:7,0:7:21:0,21,221	0/0:5,0:5:15:0,15,156	0/0:7,0:7:21:0,21,222	0/0:5,0:5:15:0,15,150	0/0:4,0:4:12:0,12,119	0/0:2,0:2:6:0,6,65	0/0:4,0:4:12:0,12,125	0/0:3,0:3:9:0,9,97	0/0:5,0:5:15:0,15,159	0/0:9,0:9:27:0,27,274	0/0:5,0:5:12:0,12,126	0/0:6,0:6:18:0,18,194	0/0:2,0:2:6:0,6,61	0/0:4,0:4:12:0,12,126	0/0:5,0:5:12:0,12,140	0/0:8,0:8:24:0,24,243	0/0:3,0:3:9:0,9,89	0/0:2,0:2:3:0,3,45	./.:.:.:.:.	0/0:2,0:2:3:0,3,45	0/0:10,0:10:21:0,21,260	0/0:6,0:6:12:0,12,152	0/0:3,0:3:6:0,6,76	./.:.:.:.:.	0/0:24,0:24:72:0,72,817
chr0	177240333	.	C	T	1274.64	.	AC=14;AF=0.054;AN=258;BaseQRankSum=-0.993;DP=887;Dels=0.00;FS=1.722;HaplotypeScore=0.0934;InbreedingCoeff=0.4207;MLEAC=10;MLEAF=0.039;MQ=59.78;MQ0=1;MQRankSum=1.677;QD=22.76;ReadPosRankSum=3.503	GT:AD:DP:GQ:PL	0/0:52,0:52:99:0,153,1606	0/0:16,0:16:48:0,48,507	0/0:12,0:12:36:0,36,382	0/0:40,0:40:99:0,114,1192	0/0:15,0:15:45:0,45,470	0/0:8,0:8:24:0,24,250	0/0:14,0:14:33:0,33,358	0/0:3,0:3:9:0,9,96	./.:.:.:.:.	0/0:14,0:14:42:0,42,444	0/0:2,0:2:6:0,6,67	0/0:18,0:18:54:0,54,549	0/0:10,0:10:30:0,30,319	0/0:2,0:2:6:0,6,67	0/0:16,0:16:45:0,45,483	0/0:13,0:13:39:0,39,393	0/0:18,0:18:48:0,48,513	0/0:2,0:2:6:0,6,55	0/0:9,0:9:24:0,24,258	0/0:3,0:3:6:0,6,77	0/0:1,0:1:3:0,3,32	0/0:11,0:11:27:0,27,302	0/0:19,0:19:45:0,45,522	0/0:18,0:18:51:0,51,549	0/0:1,0:1:3:0,3,32	0/0:12,0:12:36:0,36,380	0/0:20,0:20:60:0,60,630	0/0:4,0:4:12:0,12,132	0/0:1,0:1:3:0,3,33	0/0:12,0:12:36:0,36,380	0/0:3,0:3:9:0,9,101	0/0:3,0:3:9:0,9,97	0/0:8,0:8:21:0,21,229	./.:.:.:.:.	0/0:23,0:23:63:0,63,663	0/0:3,0:3:9:0,9,94	0/0:21,0:21:63:0,63,634	0/0:2,0:2:6:0,6,55	0/0:15,0:15:42:0,42,433	0/0:1,0:1:3:0,3,34	0/0:3,0:3:9:0,9,97	0/0:14,0:14:42:0,42,439	0/0:17,0:17:48:0,48,486	0/0:13,0:13:39:0,39,417	0/0:23,0:23:66:0,66,685	1/1:0,27:27:66:727,66,0	0/0:8,0:8:24:0,24,248	0/0:1,0:1:3:0,3,33	./.:.:.:.:.	0/0:6,0:6:18:0,18,185	0/0:7,0:7:21:0,21,209	0/0:1,0:1:3:0,3,32	0/0:3,0:3:9:0,9,89	0/0:5,0:5:15:0,15,151	0/0:5,0:5:15:0,15,163	0/0:1,0:1:3:0,3,30	0/0:3,0:3:9:0,9,93	0/0:8,0:8:24:0,24,253	0/0:3,0:3:9:0,9,90	0/0:6,0:6:18:0,18,185	0/0:4,0:4:12:0,12,122	0/0:4,0:4:12:0,12,128	0/0:4,0:4:12:0,12,126	0/0:6,0:6:18:0,18,181	0/0:9,0:9:27:0,27,273	0/0:5,0:5:15:0,15,157	0/0:6,0:6:18:0,18,189	0/0:3,0:3:9:0,9,89	0/0:1,0:1:3:0,3,33	0/0:1,0:1:3:0,3,31	0/0:2,0:2:6:0,6,65	0/0:2,0:2:6:0,6,62	0/0:3,0:3:9:0,9,95	0/0:2,0:2:6:0,6,59	0/0:4,0:4:12:0,12,124	0/0:1,0:1:3:0,3,32	0/0:3,0:3:9:0,9,91	0/0:3,0:3:9:0,9,95	0/0:1,0:1:3:0,3,32	0/0:4,0:4:9:0,9,105	0/0:2,0:2:6:0,6,63	0/0:2,0:2:6:0,6,65	0/0:4,0:5:12:0,12,133	0/0:4,0:4:12:0,12,130	0/0:3,0:3:9:0,9,89	0/0:1,0:1:3:0,3,31	0/0:2,0:2:6:0,6,55	0/0:2,0:2:6:0,6,66	0/0:5,0:5:15:0,15,158	0/0:4,0:4:12:0,12,122	0/0:1,0:1:3:0,3,32	0/0:2,0:2:6:0,6,63	0/0:4,0:4:12:0,12,127	0/0:2,0:2:6:0,6,59	0/0:3,0:3:9:0,9,93	./.:.:.:.:.	0/0:1,0:1:3:0,3,34	0/0:1,0:1:3:0,3,33	0/0:3,0:3:9:0,9,89	./.:.:.:.:.	0/0:4,0:4:12:0,12,134	./.:.:.:.:.	0/0:4,0:4:12:0,12,124	0/0:3,0:3:9:0,9,90	0/0:5,0:5:15:0,15,154	0/0:3,0:3:9:0,9,90	0/0:2,0:2:6:0,6,63	0/0:7,0:7:21:0,21,222	./.:.:.:.:.	0/0:3,0:3:9:0,9,90	0/0:6,0:6:18:0,18,189	./.:.:.:.:.	0/0:4,0:4:12:0,12,125	0/0:3,0:3:9:0,9,92	0/0:4,0:4:12:0,12,118	0/0:3,0:3:9:0,9,94	0/0:5,0:5:15:0,15,150	0/0:4,0:4:12:0,12,117	0/0:4,0:4:12:0,12,123	0/0:3,0:3:9:0,9,98	0/0:4,0:4:12:0,12,130	0/0:10,0:10:30:0,30,306	0/0:11,0:11:30:0,30,316	0/0:3,0:3:9:0,9,92	0/0:3,0:3:9:0,9,97	0/0:2,0:2:6:0,6,64	0/0:1,0:1:3:0,3,34	0/0:6,0:6:18:0,18,175	0/0:4,0:4:12:0,12,123	1/1:0,4:4:9:108,9,0	1/1:0,2:2:6:63,6,0	0/0:6,0:6:12:0,12,152	1/1:0,13:13:27:336,27,0	1/1:0,5:5:9:119,9,0	1/1:0,2:2:6:63,6,0	1/1:0,3:3:6:76,6,0	0/0:27,0:27:81:0,81,890
chr0	177265041	.	G	A	2160.63	.	AC=17;AF=0.065;AN=262;BaseQRankSum=-3.401;DP=1114;Dels=0.00;FS=0.000;HaplotypeScore=0.0488;InbreedingCoeff=0.5046;MLEAC=13;MLEAF=0.050;MQ=59.68;MQ0=0;MQRankSum=2.148;QD=24.55;ReadPosRankSum=0.844	GT:AD:DP:GQ:PL	0/0:76,0:76:99:0,229,2398	0/0:19,0:19:54:0,54,594	0/0:8,0:8:24:0,24,262	0/0:37,0:37:99:0,111,1179	0/0:18,0:18:54:0,54,551	0/0:9,0:9:27:0,27,275	0/0:21,0:21:60:0,60,648	0/0:4,0:4:12:0,12,128	0/0:1,0:1:3:0,3,32	0/0:16,0:16:48:0,48,498	0/0:3,0:3:9:0,9,97	1/1:0,19:19:57:578,57,0	0/0:17,0:17:45:0,45,508	0/0:2,0:2:6:0,6,61	0/0:23,0:23:66:0,66,717	0/0:24,0:24:69:0,69,734	0/0:20,0:20:60:0,60,623	0/0:4,0:4:12:0,12,124	0/0:11,0:11:33:0,33,354	0/0:19,0:19:51:0,51,562	0/0:3,0:3:9:0,9,96	0/0:24,0:24:72:0,72,757	0/0:22,0:22:60:0,60,668	1/1:0,13:13:39:398,39,0	0/0:3,0:3:9:0,9,97	0/0:18,0:18:54:0,54,568	0/0:17,0:17:51:0,51,537	0/0:5,0:5:15:0,15,165	0/0:3,0:3:9:0,9,99	0/0:22,0:22:66:0,66,673	0/0:7,0:7:21:0,21,219	0/0:6,0:6:18:0,18,191	0/0:30,0:30:84:0,84,911	0/0:2,0:2:6:0,6,61	0/0:13,0:13:36:0,36,387	0/0:3,0:3:9:0,9,100	0/0:18,0:18:45:0,45,501	0/0:16,0:16:48:0,48,501	0/0:15,0:15:45:0,45,464	0/0:2,0:2:6:0,6,66	0/0:6,0:6:18:0,18,191	0/0:14,0:14:33:0,33,392	0/0:21,0:21:57:0,57,633	1/1:0,33:33:99:996,99,0	0/0:10,0:10:30:0,30,312	0/0:28,0:28:84:0,84,883	0/0:10,0:10:27:0,27,292	1/1:0,3:3:9:97,9,0	0/0:1,0:1:3:0,3,33	0/0:4,0:4:12:0,12,126	0/0:1,0:1:3:0,3,32	0/0:3,0:3:9:0,9,99	0/0:3,0:3:9:0,9,97	0/0:2,0:2:6:0,6,67	0/0:2,0:2:6:0,6,63	0/0:2,0:2:6:0,6,65	1/1:0,3:3:9:94,9,0	1/1:0,3:3:6:74,6,0	0/0:5,0:5:15:0,15,158	1/1:0,4:4:12:118,12,0	0/0:2,0:2:6:0,6,65	0/0:3,0:3:9:0,9,87	0/0:8,0:8:21:0,21,239	0/0:5,0:5:15:0,15,150	0/0:9,0:9:27:0,27,285	0/0:5,0:5:15:0,15,162	0/0:6,0:6:18:0,18,181	0/1:8,1:9:4:4,0,221	0/0:5,0:5:15:0,15,160	0/0:2,0:2:6:0,6,60	0/0:6,0:6:18:0,18,187	0/0:1,0:1:3:0,3,31	./.:.:.:.:.	0/0:1,0:1:3:0,3,30	0/0:3,0:3:9:0,9,92	0/0:3,0:3:9:0,9,96	0/0:2,0:2:6:0,6,65	0/0:2,0:2:6:0,6,59	1/1:0,1:1:3:30,3,0	0/0:8,0:8:21:0,21,236	0/0:5,0:5:15:0,15,155	./.:.:.:.:.	0/0:4,0:4:12:0,12,128	0/0:7,0:7:21:0,21,214	0/0:1,0:1:3:0,3,32	0/0:13,0:13:39:0,39,422	0/0:7,0:7:21:0,21,214	0/0:4,0:4:12:0,12,126	0/0:4,0:4:12:0,12,126	0/0:9,0:9:27:0,27,294	0/0:1,0:1:3:0,3,33	0/0:6,0:6:18:0,18,193	0/0:2,0:2:6:0,6,65	0/0:1,0:1:3:0,3,32	0/0:2,0:2:6:0,6,61	0/0:2,0:2:6:0,6,65	0/0:5,0:5:15:0,15,146	0/0:2,0:2:6:0,6,63	0/0:2,0:2:6:0,6,61	0/0:2,0:2:6:0,6,61	0/0:7,0:7:21:0,21,226	./.:.:.:.:.	0/0:2,0:2:6:0,6,61	0/0:5,0:5:15:0,15,157	./.:.:.:.:.	0/0:5,0:5:15:0,15,165	0/0:3,0:3:9:0,9,101	0/0:4,0:4:9:0,9,110	0/0:5,0:5:15:0,15,164	0/0:7,0:7:21:0,21,219	0/0:6,0:6:18:0,18,188	0/0:5,0:5:15:0,15,170	0/0:9,0:9:27:0,27,271	0/0:5,0:5:15:0,15,151	0/0:8,0:8:24:0,24,250	0/0:3,0:3:9:0,9,100	0/0:6,0:6:18:0,18,189	0/0:5,0:5:15:0,15,152	0/0:3,0:3:9:0,9,95	0/0:2,0:2:6:0,6,67	0/0:2,0:2:6:0,6,62	0/0:9,0:9:27:0,27,285	0/0:10,0:10:27:0,27,303	0/0:2,0:2:6:0,6,65	0/0:9,0:9:27:0,27,280	0/0:6,0:6:18:0,18,193	0/0:2,0:2:6:0,6,63	0/0:5,0:5:12:0,12,144	0/0:3,0:3:9:0,9,97	0/0:8,0:8:18:0,18,217	0/0:2,0:2:3:0,3,45	./.:.:.:.:.	0/0:8,0:8:15:0,15,197	0/0:8,0:8:15:0,15,198	./.:.:.:.:.	0/0:8,0:8:12:0,12,179	0/0:31,0:31:93:0,93,1043
chr0	177265770	.	G	T	1827.2	.	AC=16;AF=0.062;AN=260;BaseQRankSum=-1.056;DP=869;Dels=0.00;FS=0.000;HaplotypeScore=0.0771;InbreedingCoeff=0.3995;MLEAC=13;MLEAF=0.050;MQ=59.82;MQ0=0;MQRankSum=0.227;QD=26.48;ReadPosRankSum=0.184	GT:AD:DP:GQ:PL	0/0:47,0:47:99:0,141,1558	0/0:11,0:11:33:0,33,347	0/0:18,0:18:54:0,54,583	1/1:0,43:43:99:1325,129,0	0/0:10,0:10:30:0,30,314	0/0:18,0:18:48:0,48,544	0/0:17,0:17:51:0,51,538	0/0:1,0:1:3:0,3,32	0/0:1,0:1:3:0,3,32	0/0:12,0:12:36:0,36,377	0/0:1,0:1:3:0,3,32	0/0:21,0:21:54:0,54,603	0/0:19,0:19:57:0,57,612	0/0:2,0:2:6:0,6,70	0/0:19,0:19:57:0,57,614	0/0:21,0:21:57:0,57,638	0/0:9,0:9:27:0,27,284	0/0:1,0:1:3:0,3,34	0/0:10,0:10:24:0,24,278	0/0:2,0:2:3:0,3,45	0/0:2,0:2:6:0,6,65	0/0:5,0:5:9:0,9,120	0/0:17,0:17:48:0,48,527	0/0:17,0:17:51:0,51,541	0/0:1,0:1:3:0,3,34	0/0:13,0:13:39:0,39,412	0/0:21,0:21:63:0,63,658	0/0:2,0:2:6:0,6,61	0/1:1,1:2:26:27,0,26	0/0:9,0:9:27:0,27,284	0/0:3,0:3:9:0,9,99	0/0:2,0:2:6:0,6,67	0/0:14,0:14:39:0,39,423	0/0:3,0:3:9:0,9,97	0/0:15,0:15:45:0,45,469	./.:.:.:.:.	0/0:14,0:14:42:0,42,440	1/1:0,6:6:18:184,18,0	0/0:14,0:14:42:0,42,428	0/1:1,1:2:18:25,0,18	0/0:2,0:2:6:0,6,68	0/0:15,0:15:45:0,45,479	0/0:18,0:18:54:0,54,574	0/0:13,0:13:39:0,39,410	0/0:7,0:7:21:0,21,222	0/0:13,0:13:39:0,39,412	0/0:6,0:6:18:0,18,191	./.:.:.:.:.	0/0:1,0:1:3:0,3,32	0/0:2,0:2:6:0,6,63	0/0:4,0:4:12:0,12,126	0/0:4,0:4:12:0,12,127	0/0:5,0:5:15:0,15,163	0/0:4,0:4:12:0,12,126	0/0:3,0:3:9:0,9,92	0/0:2,0:2:6:0,6,64	0/0:2,0:2:6:0,6,67	0/0:6,0:6:18:0,18,195	0/0:2,0:2:6:0,6,64	0/0:3,0:3:9:0,9,94	0/0:5,0:5:15:0,15,160	0/0:4,0:4:12:0,12,130	0/0:13,0:13:39:0,39,404	1/1:0,2:2:6:57,6,0	0/0:5,0:5:15:0,15,158	0/0:8,0:8:24:0,24,263	0/0:7,0:7:21:0,21,216	0/0:5,0:5:15:0,15,153	0/0:7,0:7:21:0,21,226	./.:.:.:.:.	./.:.:.:.:.	0/0:4,0:4:12:0,12,126	0/0:4,0:4:12:0,12,125	0/0:4,0:4:12:0,12,120	0/0:6,0:6:18:0,18,184	0/0:5,0:5:15:0,15,164	0/0:5,0:5:15:0,15,158	0/0:2,0:2:6:0,6,66	0/0:2,0:2:6:0,6,64	0/0:4,0:4:12:0,12,122	./.:.:.:.:.	0/0:2,0:2:6:0,6,61	0/0:3,0:3:9:0,9,100	0/0:7,0:7:21:0,21,219	0/0:5,0:5:15:0,15,159	0/0:1,0:1:3:0,3,32	0/0:4,0:4:12:0,12,131	./.:.:.:.:.	0/0:3,0:3:9:0,9,96	0/0:1,0:1:3:0,3,32	0/0:1,0:1:3:0,3,31	1/1:0,3:3:9:93,9,0	0/0:6,0:6:15:0,15,172	0/0:1,0:1:3:0,3,34	0/0:3,0:3:9:0,9,94	0/0:3,0:3:9:0,9,95	0/0:2,0:2:6:0,6,66	0/0:5,0:5:15:0,15,162	0/0:3,0:3:9:0,9,95	0/0:4,0:4:12:0,12,126	0/0:2,0:2:6:0,6,63	0/0:3,0:3:9:0,9,95	0/0:4,0:4:12:0,12,128	0/0:3,0:3:9:0,9,97	0/0:6,0:6:15:0,15,170	0/0:1,0:1:3:0,3,32	0/0:2,0:2:6:0,6,69	0/0:5,0:5:15:0,15,158	1/1:0,2:2:6:57,6,0	0/0:2,0:2:6:0,6,63	0/0:8,0:8:21:0,21,238	1/1:0,2:2:6:59,6,0	1/1:0,7:7:21:220,21,0	0/0:7,0:7:21:0,21,227	0/0:3,0:3:9:0,9,100	0/0:4,0:4:9:0,9,107	0/0:2,0:2:6:0,6,65	0/0:5,0:5:15:0,15,157	0/0:5,0:5:15:0,15,157	0/0:2,0:2:6:0,6,63	0/0:8,0:8:24:0,24,252	0/0:3,0:3:9:0,9,92	0/0:4,0:4:12:0,12,126	0/0:6,0:6:18:0,18,185	0/0:7,0:7:21:0,21,220	0/0:2,0:2:6:0,6,63	0/0:7,0:7:18:0,18,204	0/0:5,0:5:15:0,15,162	0/0:2,0:2:6:0,6,65	0/0:2,0:2:3:0,3,45	0/0:1,0:1:3:0,3,31	0/0:5,0:5:12:0,12,138	./.:.:.:.:.	0/0:8,0:8:18:0,18,218	0/0:6,0:6:9:0,9,134	0/0:5,0:5:12:0,12,121	0/0:17,0:17:51:0,51,575
chr0	177266833	.	G	A	6580.31	.	AC=41;AF=0.153;AN=268;BaseQRankSum=-2.959;DP=1087;Dels=0.00;FS=6.281;HaplotypeScore=0.1104;InbreedingCoeff=0.6842;MLEAC=38;MLEAF=0.142;MQ=59.78;MQ0=0;MQRankSum=-0.228;QD=28.00;ReadPosRankSum=1.573	GT:AD:DP:GQ:PL	1/1:0,91:91:99:2823,274,0	0/0:21,0:21:63:0,63,655	0/0:11,0:11:33:0,33,341	0/0:52,0:52:99:0,153,1623	0/0:17,0:17:48:0,48,519	0/0:12,0:12:30:0,30,336	0/0:16,0:16:42:0,42,469	0/0:9,0:9:27:0,27,286	0/0:2,0:2:6:0,6,62	0/0:23,0:23:60:0,60,668	0/0:1,0:1:3:0,3,33	0/0:20,0:20:57:0,57,619	0/0:19,0:19:51:0,51,570	0/0:1,0:1:3:0,3,35	0/0:20,0:20:60:0,60,635	0/0:14,0:14:42:0,42,441	1/1:0,16:16:48:482,48,0	1/1:0,2:2:6:61,6,0	0/0:8,0:8:18:0,18,211	1/1:0,6:6:18:178,18,0	0/0:4,0:4:12:0,12,120	1/1:0,10:10:30:315,30,0	1/1:0,20:20:54:585,54,0	0/0:17,0:17:48:0,48,520	0/0:2,0:2:6:0,6,63	0/0:20,0:20:54:0,54,581	0/0:17,0:17:51:0,51,535	0/0:5,0:5:15:0,15,160	0/0:2,0:2:6:0,6,63	0/0:19,0:19:51:0,51,552	0/0:3,0:3:9:0,9,92	0/0:2,0:2:6:0,6,67	0/0:16,0:16:45:0,45,483	0/0:4,0:4:12:0,12,129	0/0:20,0:20:57:0,57,622	0/0:2,0:2:6:0,6,69	0/0:18,0:18:51:0,51,532	0/0:10,0:10:30:0,30,301	0/0:16,0:16:45:0,45,477	0/0:2,0:2:6:0,6,67	0/0:3,0:3:9:0,9,101	0/0:11,0:11:33:0,33,347	0/0:16,0:16:42:0,42,465	0/0:19,0:19:57:0,57,596	1/1:0,26:26:78:791,78,0	0/0:18,0:18:54:0,54,569	0/0:11,0:11:33:0,33,347	0/0:3,0:3:9:0,9,97	0/0:4,0:4:9:0,9,104	0/0:7,0:7:18:0,18,200	0/0:4,0:4:12:0,12,124	0/0:3,0:3:9:0,9,95	0/0:6,0:6:18:0,18,194	1/1:0,3:3:9:93,9,0	0/0:5,0:5:15:0,15,153	./.:.:.:.:.	0/0:3,0:3:9:0,9,90	0/0:6,0:6:18:0,18,189	0/0:3,0:3:9:0,9,95	0/0:5,0:5:15:0,15,157	0/0:5,0:5:9:0,9,123	0/0:5,0:5:15:0,15,155	1/1:0,12:12:33:354,33,0	0/0:2,0:2:6:0,6,61	0/0:8,0:8:24:0,24,250	0/0:8,0:8:24:0,24,248	0/0:7,0:7:21:0,21,220	0/0:9,0:9:27:0,27,264	0/0:6,0:6:18:0,18,194	0/0:2,0:2:6:0,6,65	0/0:3,0:3:9:0,9,93	0/0:4,0:4:12:0,12,124	1/1:0,5:5:15:150,15,0	0/1:4,3:7:68:68,0,105	0/0:2,0:2:6:0,6,61	0/0:2,0:2:6:0,6,65	0/0:3,0:3:6:0,6,78	1/1:0,2:2:6:63,6,0	./.:.:.:.:.	0/0:5,0:5:15:0,15,151	0/0:2,0:2:3:0,3,45	0/0:5,0:5:15:0,15,159	0/0:5,0:5:15:0,15,152	0/0:4,0:4:12:0,12,123	0/0:1,0:1:3:0,3,31	0/0:5,0:5:15:0,15,162	0/0:1,0:1:3:0,3,31	0/0:2,0:2:6:0,6,64	0/0:9,0:9:27:0,27,285	1/1:0,3:3:9:97,9,0	0/0:2,0:2:6:0,6,61	0/0:3,0:3:9:0,9,95	0/0:2,0:2:6:0,6,61	./.:.:.:.:.	0/0:1,0:1:3:0,3,32	0/0:3,0:3:9:0,9,92	0/0:6,0:6:18:0,18,195	0/0:3,0:3:9:0,9,94	0/0:3,0:3:9:0,9,90	0/0:4,0:4:9:0,9,107	0/0:2,0:2:6:0,6,51	0/0:2,0:2:6:0,6,64	0/0:4,0:4:9:0,9,105	1/1:0,3:3:9:90,9,0	1/1:0,2:2:6:62,6,0	0/0:6,0:6:18:0,18,189	0/0:1,0:1:3:0,3,33	0/0:7,0:7:21:0,21,217	0/0:4,0:4:12:0,12,130	0/0:2,0:2:6:0,6,65	0/0:10,0:10:30:0,30,300	0/0:4,0:4:12:0,12,131	0/0:9,0:9:27:0,27,263	0/0:4,0:4:12:0,12,123	0/0:14,0:14:36:0,36,398	0/0:8,0:8:24:0,24,249	1/1:0,3:3:9:91,9,0	0/0:1,0:1:3:0,3,27	0/0:5,0:5:15:0,15,157	0/0:2,0:2:6:0,6,63	0/0:7,0:7:21:0,21,213	0/0:9,0:9:27:0,27,275	0/0:8,0:8:24:0,24,235	1/1:0,5:5:15:151,15,0	1/1:0,3:3:9:90,9,0	1/1:0,8:8:24:245,24,0	1/1:0,6:6:15:167,15,0	1/1:0,2:2:6:62,6,0	0/0:4,0:4:12:0,12,121	0/0:8,0:8:15:0,15,198	0/0:4,0:4:6:0,6,89	0/0:2,0:2:3:0,3,45	0/0:4,0:4:6:0,6,89	0/0:4,0:4:6:0,6,89	0/0:2,0:2:3:0,3,45	0/0:6,0:6:9:0,9,134	0/0:25,0:25:75:0,75,824
chr0	177267493	.	C	A	1173.58	.	AC=14;AF=0.056;AN=250;DP=743;Dels=0.00;FS=6.764;HaplotypeScore=0.0368;InbreedingCoeff=0.4177;MLEAC=12;MLEAF=0.048;MQ=59.72;MQ0=0;QD=26.67	GT:AD:DP:GQ:PL	0/0:50,0:50:99:0,150,1581	0/0:14,0:14:42:0,42,448	0/0:10,0:10:30:0,30,316	0/0:25,0:25:75:0,75,789	0/0:16,0:16:45:0,45,488	0/0:11,0:11:30:0,30,333	0/0:12,0:12:36:0,36,379	./.:.:.:.:.	0/0:2,0:2:6:0,6,65	0/0:10,0:10:30:0,30,305	0/0:5,0:5:15:0,15,160	1/1:0,5:5:15:161,15,0	0/0:9,0:9:27:0,27,284	./.:.:.:.:.	0/0:14,0:14:42:0,42,449	0/0:9,0:9:27:0,27,282	0/0:19,0:19:57:0,57,616	0/0:2,0:2:6:0,6,65	0/0:3,0:3:9:0,9,95	0/0:8,0:8:21:0,21,228	0/0:2,0:2:6:0,6,65	0/0:10,0:10:30:0,30,319	0/0:14,0:14:36:0,36,394	1/1:0,15:15:45:470,45,0	0/0:4,0:4:12:0,12,137	0/0:10,0:10:30:0,30,319	0/0:10,0:10:30:0,30,310	0/0:2,0:2:6:0,6,69	./.:.:.:.:.	0/0:5,0:5:15:0,15,153	0/0:2,0:2:6:0,6,53	0/0:2,0:2:6:0,6,67	0/0:6,0:6:18:0,18,189	0/0:1,0:1:3:0,3,34	0/0:17,0:17:51:0,51,536	./.:.:.:.:.	0/0:17,0:17:48:0,48,530	0/0:7,0:7:18:0,18,201	0/0:9,0:9:27:0,27,284	./.:.:.:.:.	0/0:3,0:3:9:0,9,99	0/0:17,0:17:48:0,48,536	0/0:15,0:15:45:0,45,474	1/1:0,7:7:21:214,21,0	0/0:19,0:19:57:0,57,607	0/0:9,0:9:27:0,27,282	0/0:12,0:12:36:0,36,373	1/1:0,4:4:12:132,12,0	0/0:2,0:2:6:0,6,65	0/0:1,0:1:3:0,3,34	0/0:1,0:1:3:0,3,32	0/0:1,0:1:3:0,3,33	0/0:3,0:3:9:0,9,93	0/0:3,0:3:9:0,9,99	0/0:3,0:3:9:0,9,93	0/0:1,0:1:3:0,3,32	1/1:0,6:6:18:185,18,0	1/1:0,4:4:12:126,12,0	0/0:3,0:3:9:0,9,96	1/1:0,3:3:9:99,9,0	./.:.:.:.:.	0/0:2,0:2:6:0,6,66	0/0:7,0:7:21:0,21,226	0/0:2,0:2:6:0,6,63	0/0:5,0:5:15:0,15,153	0/0:2,0:2:6:0,6,62	0/0:3,0:3:9:0,9,92	0/0:4,0:4:12:0,12,128	0/0:1,0:1:3:0,3,31	0/0:2,0:2:6:0,6,63	0/0:1,0:1:3:0,3,34	0/0:5,0:5:15:0,15,162	0/0:3,0:3:9:0,9,92	0/0:4,0:4:12:0,12,122	0/0:4,0:4:12:0,12,132	0/0:4,0:4:12:0,12,136	0/0:2,0:2:6:0,6,61	0/0:5,0:5:15:0,15,154	./.:.:.:.:.	0/0:6,0:6:18:0,18,193	0/0:1,0:1:3:0,3,31	./.:.:.:.:.	0/0:3,0:3:9:0,9,97	0/0:2,0:2:6:0,6,67	./.:.:.:.:.	0/0:5,0:5:15:0,15,162	0/0:3,0:3:9:0,9,92	0/0:2,0:2:6:0,6,65	./.:.:.:.:.	0/0:2,0:2:6:0,6,63	0/0:2,0:2:6:0,6,63	0/0:1,0:1:3:0,3,32	./.:.:.:.:.	0/0:3,0:3:9:0,9,97	0/0:2,0:2:6:0,6,65	0/0:1,0:1:3:0,3,31	0/0:6,0:6:18:0,18,191	0/0:6,0:6:18:0,18,178	0/0:2,0:2:6:0,6,63	0/0:1,0:1:3:0,3,32	0/0:4,0:4:12:0,12,130	0/0:3,0:3:9:0,9,96	0/0:2,0:2:6:0,6,63	0/0:1,0:1:3:0,3,32	0/0:4,0:4:12:0,12,132	0/0:10,0:10:30:0,30,325	0/0:4,0:4:12:0,12,130	0/0:4,0:4:12:0,12,125	0/0:1,0:1:3:0,3,33	0/0:4,0:4:12:0,12,119	0/0:10,0:10:30:0,30,317	0/0:1,0:1:3:0,3,34	0/0:3,0:3:9:0,9,98	0/0:5,0:5:15:0,15,151	0/0:4,0:4:12:0,12,120	0/0:3,0:3:9:0,9,94	0/0:6,0:6:18:0,18,191	0/0:2,0:2:3:0,3,31	0/0:4,0:4:12:0,12,128	0/0:1,0:1:3:0,3,31	0/0:2,0:2:6:0,6,66	0/0:1,0:1:3:0,3,31	0/0:5,0:5:15:0,15,166	0/0:3,0:3:9:0,9,97	0/0:2,0:2:6:0,6,63	0/0:1,0:1:3:0,3,32	0/0:4,0:4:12:0,12,122	0/0:6,0:6:18:0,18,192	0/0:3,0:3:9:0,9,95	0/0:4,0:4:6:0,6,89	./.:.:.:.:.	0/0:8,0:8:18:0,18,216	0/0:1,0:1:3:0,3,31	0/0:3,0:3:6:0,6,75	0/0:4,0:4:6:0,6,89	0/0:10,0:10:21:0,21,247	0/0:32,0:32:96:0,96,1070
chr0	177268464	.	G	A	4635.41	.	AC=40;AF=0.147;AN=272;BaseQRankSum=-3.360;DP=940;Dels=0.00;FS=3.505;HaplotypeScore=0.1298;InbreedingCoeff=0.5873;MLEAC=39;MLEAF=0.143;MQ=59.71;MQ0=0;MQRankSum=-0.918;QD=26.34;ReadPosRankSum=-1.446	GT:AD:DP:GQ:PL	1/1:0,58:58:99:1798,174,0	0/0:14,0:14:42:0,42,446	0/0:23,0:23:66:0,66,709	0/0:33,0:33:99:0,99,1026	0/0:16,0:16:48:0,48,511	0/0:11,0:11:27:0,27,308	0/0:15,0:15:45:0,45,467	0/0:1,0:1:3:0,3,34	0/0:4,0:4:12:0,12,133	0/0:17,0:17:51:0,51,542	0/0:4,0:4:12:0,12,134	0/0:16,0:16:45:0,45,485	0/0:24,0:24:69:0,69,741	0/1:3,1:4:19:19,0,83	0/0:18,0:18:51:0,51,560	0/0:11,0:11:30:0,30,325	1/1:0,14:14:39:410,39,0	0/0:1,0:1:3:0,3,32	0/0:7,0:7:21:0,21,214	1/1:0,1:1:3:32,3,0	0/0:1,0:1:3:0,3,32	1/1:0,10:10:30:298,30,0	1/1:0,10:10:30:296,30,0	0/0:25,0:25:75:0,75,778	0/0:1,0:1:3:0,3,32	0/0:19,0:19:57:0,57,593	0/0:20,0:20:57:0,57,616	0/0:4,0:4:12:0,12,130	0/0:3,0:3:9:0,9,97	0/0:11,0:11:33:0,33,339	0/0:1,0:1:3:0,3,32	0/0:4,0:4:12:0,12,127	0/0:13,0:13:33:0,33,363	0/0:1,0:1:3:0,3,33	0/0:15,0:15:42:0,42,455	0/0:1,0:1:3:0,3,33	0/0:28,0:28:81:0,81,866	0/0:12,0:12:30:0,30,346	0/0:15,0:15:42:0,42,458	0/0:1,0:1:3:0,3,33	0/0:1,0:1:3:0,3,34	0/0:12,1:13:0:0,0,316	0/0:18,0:18:51:0,51,556	0/0:11,0:11:33:0,33,344	1/1:0,14:15:39:408,39,0	0/0:17,0:17:45:0,45,493	0/0:8,0:8:24:0,24,254	0/0:4,0:4:12:0,12,124	0/0:2,0:2:6:0,6,64	0/0:5,0:5:15:0,15,153	0/0:2,0:2:6:0,6,65	0/0:1,0:1:3:0,3,34	0/0:7,0:7:21:0,21,221	1/1:0,3:3:9:88,9,0	0/0:3,0:3:9:0,9,95	0/0:5,0:5:15:0,15,157	0/0:1,0:1:3:0,3,32	0/0:5,0:5:15:0,15,155	0/0:3,0:3:9:0,9,94	0/0:4,0:4:12:0,12,115	0/0:4,0:4:9:0,9,108	0/0:1,0:1:3:0,3,31	1/1:0,9:9:27:270,27,0	0/0:3,0:3:9:0,9,97	0/0:6,0:6:18:0,18,189	0/0:4,0:4:12:0,12,125	0/0:4,0:4:12:0,12,126	0/0:3,0:3:9:0,9,96	0/0:2,0:2:6:0,6,63	0/0:2,0:2:6:0,6,63	./.:.:.:.:.	0/0:9,0:9:21:0,21,249	1/1:0,6:6:18:184,18,0	0/1:3,3:6:74:74,0,77	0/0:4,0:4:12:0,12,121	0/0:2,0:2:6:0,6,61	0/0:7,0:7:21:0,21,214	1/1:0,5:5:15:157,15,0	0/0:1,0:1:3:0,3,32	0/0:3,0:3:9:0,9,98	0/0:3,0:3:9:0,9,95	0/0:2,0:2:6:0,6,61	0/0:2,0:2:6:0,6,69	0/0:5,0:5:15:0,15,158	0/0:1,0:1:3:0,3,31	0/0:4,0:4:12:0,12,132	0/0:3,0:3:9:0,9,95	0/0:3,0:3:9:0,9,97	0/0:5,0:5:15:0,15,162	1/1:0,6:6:18:181,18,0	0/0:4,0:4:12:0,12,122	0/0:3,0:3:9:0,9,96	0/0:2,0:2:6:0,6,64	0/0:3,0:3:9:0,9,97	0/0:2,0:2:6:0,6,62	0/0:2,0:2:6:0,6,65	0/0:3,0:3:9:0,9,95	0/0:1,0:1:3:0,3,32	0/0:4,0:4:12:0,12,126	0/0:1,0:1:3:0,3,31	0/0:2,0:2:6:0,6,67	0/0:2,0:2:6:0,6,62	0/0:4,0:4:12:0,12,126	1/1:0,4:4:12:117,12,0	1/1:0,2:2:6:61,6,0	0/0:8,0:8:21:0,21,235	0/0:6,0:6:18:0,18,192	0/0:6,0:6:15:0,15,170	0/0:3,0:3:9:0,9,96	0/0:3,0:3:9:0,9,95	0/0:6,0:6:15:0,15,170	0/0:3,0:3:9:0,9,97	0/0:4,0:4:12:0,12,128	0/0:8,0:8:24:0,24,245	0/0:2,0:2:6:0,6,61	0/0:7,0:7:21:0,21,214	1/1:0,3:3:9:89,9,0	0/0:1,0:1:3:0,3,32	0/0:4,0:4:9:0,9,112	0/0:2,0:2:6:0,6,64	0/0:3,0:3:9:0,9,97	0/0:5,0:5:15:0,15,160	0/0:6,0:6:18:0,18,185	1/1:0,1:1:3:32,3,0	1/1:0,2:2:3:32,3,0	1/1:0,7:7:21:221,21,0	1/1:0,3:3:9:92,9,0	1/1:0,7:7:18:198,18,0	0/0:3,0:3:9:0,9,95	0/0:4,0:4:6:0,6,89	0/0:4,0:4:6:0,6,89	0/0:1,0:1:3:0,3,31	0/0:5,0:5:9:0,9,121	0/0:12,0:12:21:0,21,286	0/0:2,0:2:3:0,3,45	0/0:3,0:3:6:0,6,76	0/0:37,0:37:99:0,111,1241
chr0	177268718	.	C	T	4881.96	.	AC=39;AF=0.149;AN=262;BaseQRankSum=2.254;DP=936;Dels=0.00;FS=6.926;HaplotypeScore=0.0660;InbreedingCoeff=0.6708;MLEAC=37;MLEAF=0.141;MQ=59.66;MQ0=0;MQRankSum=1.681;QD=27.90;ReadPosRankSum=1.429	GT:AD:DP:GQ:PL	1/1:0,50:50:99:1578,150,0	0/0:21,0:21:63:0,63,622	0/0:19,0:19:54:0,54,553	0/0:46,0:46:99:0,126,1293	0/0:16,0:16:42:0,42,451	0/0:11,0:11:30:0,30,310	0/0:8,0:8:24:0,24,235	0/0:4,0:4:12:0,12,128	0/0:6,0:6:18:0,18,184	0/0:19,0:19:57:0,57,572	0/0:4,0:4:12:0,12,122	0/0:12,0:12:36:0,36,351	0/0:10,0:10:30:0,30,301	0/1:1,1:2:25:26,0,25	0/0:15,0:15:42:0,42,431	0/0:19,0:19:54:0,54,541	1/1:0,13:13:39:398,39,0	1/1:0,2:2:6:63,6,0	0/0:9,0:9:24:0,24,254	1/1:0,8:8:24:239,24,0	0/0:2,0:2:6:0,6,61	1/1:0,12:12:36:359,36,0	1/1:0,21:21:63:630,63,0	0/0:18,0:18:54:0,54,548	0/0:3,0:3:9:0,9,86	0/0:23,0:23:69:0,69,682	0/0:7,0:7:21:0,21,212	0/0:12,0:12:36:0,36,369	0/0:5,0:5:15:0,15,148	0/0:22,0:22:66:0,66,643	0/0:1,0:1:3:0,3,32	0/0:9,0:9:27:0,27,270	0/0:14,0:14:39:0,39,403	0/0:2,0:2:6:0,6,65	0/0:14,0:14:36:0,36,390	0/0:3,0:3:9:0,9,100	0/0:10,0:10:24:0,24,272	0/0:8,0:8:24:0,24,239	0/0:11,0:11:33:0,33,318	0/0:2,0:2:6:0,6,54	0/0:3,0:3:9:0,9,97	0/0:12,0:12:33:0,33,345	0/0:8,0:8:24:0,24,233	0/0:26,0:26:78:0,78,786	1/1:0,15:15:39:416,39,0	0/0:21,0:21:63:0,63,615	0/0:7,0:7:21:0,21,208	0/0:7,0:7:21:0,21,221	0/0:2,0:2:6:0,6,61	0/0:4,0:4:12:0,12,117	0/0:1,0:1:3:0,3,29	0/0:1,0:1:3:0,3,32	0/0:4,0:4:12:0,12,118	./.:.:.:.:.	0/0:5,0:5:15:0,15,153	0/0:8,0:8:24:0,24,233	0/0:2,0:2:6:0,6,60	0/0:4,0:4:12:0,12,122	0/0:1,0:1:3:0,3,32	0/0:2,0:2:3:0,3,31	0/0:4,0:4:12:0,12,121	0/0:5,0:5:15:0,15,147	1/1:0,10:10:30:303,30,0	./.:.:.:.:.	0/0:5,0:5:15:0,15,144	0/0:4,0:4:12:0,12,120	0/0:3,0:3:9:0,9,89	0/0:4,0:4:12:0,12,119	0/0:5,0:5:15:0,15,148	0/0:5,0:5:15:0,15,148	./.:.:.:.:.	0/0:2,0:2:6:0,6,61	1/1:0,3:3:9:96,9,0	0/0:3,0:3:9:0,9,88	0/0:3,0:3:9:0,9,90	0/0:3,0:3:9:0,9,91	./.:.:.:.:.	1/1:0,6:6:18:190,18,0	./.:.:.:.:.	0/0:1,0:1:3:0,3,27	0/0:3,0:3:9:0,9,89	0/0:2,0:2:6:0,6,59	0/0:6,0:6:18:0,18,183	0/0:3,0:3:9:0,9,89	0/0:1,0:1:3:0,3,29	0/0:4,0:4:12:0,12,125	0/0:1,0:1:3:0,3,30	0/0:7,0:7:21:0,21,210	0/0:3,0:3:9:0,9,91	1/1:0,5:5:15:164,15,0	0/0:2,0:2:6:0,6,57	0/0:5,0:5:12:0,12,133	0/0:6,0:6:18:0,18,181	0/0:2,0:2:6:0,6,60	0/0:2,0:2:6:0,6,59	0/0:4,0:4:12:0,12,120	0/0:9,0:9:27:0,27,269	0/0:1,0:1:3:0,3,30	0/0:8,0:8:21:0,21,226	0/0:1,0:1:3:0,3,29	0/0:9,0:9:27:0,27,278	0/0:1,0:1:3:0,3,32	0/0:2,0:2:6:0,6,61	1/1:0,5:5:15:156,15,0	1/1:0,3:3:9:94,9,0	0/0:5,0:5:15:0,15,151	0/0:7,0:7:21:0,21,216	0/0:1,0:1:3:0,3,30	0/0:3,0:3:9:0,9,96	0/0:4,0:4:12:0,12,118	0/0:8,0:8:24:0,24,234	0/0:3,0:3:9:0,9,99	0/0:3,0:3:9:0,9,88	0/0:9,0:9:24:0,24,252	0/0:4,0:4:12:0,12,122	0/0:4,0:4:12:0,12,118	1/1:0,4:4:9:106,9,0	0/0:3,0:3:9:0,9,88	0/0:5,0:5:15:0,15,145	0/0:7,0:7:18:0,18,194	0/0:4,0:4:12:0,12,118	0/0:3,0:3:9:0,9,89	0/0:4,0:4:12:0,12,124	1/1:0,4:4:12:119,12,0	1/1:0,3:3:9:92,9,0	1/1:0,1:1:3:30,3,0	1/1:0,2:2:6:61,6,0	1/1:0,6:6:18:185,18,0	0/0:3,0:3:9:0,9,91	0/0:4,0:4:6:0,6,89	0/0:6,0:6:12:0,12,149	./.:.:.:.:.	0/0:2,0:2:3:0,3,45	0/0:5,0:5:15:0,15,148	0/0:2,0:2:3:0,3,45	0/0:2,0:2:3:0,3,45	0/0:28,0:28:84:0,84,908
chr0	177271231	.	T	G	4237.76	.	AC=39;AF=0.150;AN=260;BaseQRankSum=5.052;DP=793;Dels=0.00;FS=6.455;HaplotypeScore=0.0957;InbreedingCoeff=0.5680;MLEAC=36;MLEAF=0.138;MQ=58.17;MQ0=0;MQRankSum=-0.008;QD=27.34;ReadPosRankSum=-3.403	GT:AD:DP:GQ:PL	1/1:0,53:53:99:1614,159,0	0/0:11,0:11:33:0,33,345	0/0:20,0:20:54:0,54,580	0/0:14,0:14:39:0,39,417	0/0:18,0:18:54:0,54,565	0/0:8,0:8:24:0,24,243	0/0:14,0:14:42:0,42,421	0/0:2,0:2:6:0,6,66	0/0:2,0:2:6:0,6,63	0/0:10,0:10:30:0,30,299	0/0:1,0:1:3:0,3,32	0/0:13,0:13:39:0,39,397	0/0:11,0:11:33:0,33,330	0/0:1,0:1:3:0,3,30	0/0:11,0:11:33:0,33,334	0/0:14,0:14:42:0,42,428	1/1:0,13:13:39:412,39,0	0/1:1,3:4:17:84,0,17	0/0:8,0:8:24:0,24,240	1/1:0,4:4:12:124,12,0	0/0:3,0:3:9:0,9,100	1/1:0,16:16:48:496,48,0	1/1:0,8:8:24:255,24,0	0/0:16,0:16:48:0,48,479	0/0:3,0:3:9:0,9,93	0/0:14,0:14:39:0,39,407	0/0:9,0:9:27:0,27,277	0/0:2,0:2:6:0,6,63	0/0:4,0:4:12:0,12,122	0/0:15,0:15:42:0,42,436	0/0:6,0:6:15:0,15,156	0/0:6,0:6:18:0,18,191	0/0:18,0:18:51:0,51,532	0/0:4,0:4:12:0,12,118	0/0:9,0:9:27:0,27,280	0/0:5,0:5:15:0,15,150	0/0:15,0:15:39:0,39,433	0/0:9,0:9:27:0,27,273	0/0:8,0:8:24:0,24,245	0/0:2,0:2:6:0,6,62	0/0:1,0:1:3:0,3,34	0/0:6,0:6:18:0,18,188	0/0:15,0:15:42:0,42,450	0/0:23,0:23:60:0,60,640	1/1:0,11:11:33:350,33,0	0/0:21,0:21:63:0,63,636	0/0:8,0:8:24:0,24,249	0/0:3,0:3:9:0,9,100	0/0:2,0:2:6:0,6,61	0/0:3,0:3:9:0,9,94	0/0:1,0:1:3:0,3,29	0/0:3,0:3:9:0,9,92	0/0:7,0:7:21:0,21,218	1/1:0,1:1:3:34,3,0	0/0:5,0:5:15:0,15,156	0/0:2,0:2:6:0,6,61	0/0:3,0:3:9:0,9,89	0/0:5,0:5:15:0,15,155	0/0:1,0:1:3:0,3,31	0/0:3,0:3:9:0,9,98	0/0:1,0:1:3:0,3,31	0/0:1,0:1:3:0,3,32	1/1:0,6:6:18:187,18,0	0/0:7,0:7:21:0,21,211	0/0:3,0:3:9:0,9,95	0/0:2,0:2:6:0,6,61	0/0:5,0:5:15:0,15,162	0/0:6,0:6:15:0,15,165	0/0:5,0:5:12:0,12,138	0/0:1,0:1:3:0,3,30	0/0:3,0:3:6:0,6,74	./.:.:.:.:.	1/1:0,4:4:12:117,12,0	0/1:2,2:4:49:51,0,49	0/0:4,0:4:12:0,12,124	0/0:3,0:3:9:0,9,95	0/0:4,0:4:9:0,9,108	1/1:0,3:3:9:98,9,0	./.:.:.:.:.	0/0:2,0:2:3:0,3,45	0/0:3,0:3:9:0,9,94	0/0:1,0:1:3:0,3,30	0/0:4,0:4:12:0,12,122	0/0:4,0:4:12:0,12,132	./.:.:.:.:.	0/0:3,0:3:9:0,9,94	0/0:2,0:2:6:0,6,61	./.:.:.:.:.	./.:.:.:.:.	0/1:1,4:5:20:85,0,20	./.:.:.:.:.	0/0:2,0:2:6:0,6,61	0/0:4,0:4:9:0,9,109	0/0:1,0:1:3:0,3,31	0/0:3,0:3:9:0,9,94	0/0:5,0:5:15:0,15,151	0/0:6,0:6:18:0,18,180	0/0:5,0:5:15:0,15,156	0/0:4,0:4:12:0,12,127	0/0:1,0:1:3:0,3,31	0/0:7,0:7:21:0,21,208	0/0:1,0:1:3:0,3,28	0/0:2,0:2:6:0,6,61	1/1:0,1:1:3:33,3,0	1/1:0,1:1:3:33,3,0	0/0:1,0:1:3:0,3,31	0/0:8,0:8:24:0,24,256	0/0:6,0:6:18:0,18,183	0/0:1,0:1:3:0,3,31	0/0:4,0:4:9:0,9,104	0/0:2,0:2:6:0,6,60	0/0:1,0:1:3:0,3,31	0/0:9,0:9:27:0,27,281	0/0:9,0:9:27:0,27,276	0/0:3,0:3:9:0,9,93	0/0:2,0:2:6:0,6,62	1/1:0,1:1:3:31,3,0	0/0:1,0:1:3:0,3,31	0/0:4,0:4:12:0,12,126	0/0:4,0:4:12:0,12,118	0/0:6,0:6:15:0,15,168	0/0:5,0:5:15:0,15,158	0/0:9,0:9:27:0,27,274	1/1:0,3:3:9:92,9,0	1/1:0,6:6:18:184,18,0	1/1:0,4:4:12:127,12,0	1/1:0,3:3:9:96,9,0	1/1:0,4:4:12:133,12,0	0/0:3,0:3:9:0,9,93	./.:.:.:.:.	0/0:2,0:2:3:0,3,45	0/0:8,0:8:15:0,15,196	0/0:2,0:2:3:0,3,45	0/0:6,0:6:9:0,9,118	0/0:2,0:2:3:0,3,45	0/0:4,0:4:9:0,9,106	0/0:13,0:13:39:0,39,442
chr0	177271268	.	T	C	7228.47	.	AC=77;AF=0.289;AN=266;BaseQRankSum=3.422;DP=926;Dels=0.00;FS=2.986;HaplotypeScore=0.1364;InbreedingCoeff=0.6820;MLEAC=75;MLEAF=0.282;MQ=58.56;MQ0=0;MQRankSum=-0.623;QD=25.63;ReadPosRankSum=-1.475	GT:AD:DP:GQ:PL	0/0:40,0:40:99:0,120,1309	0/0:22,0:22:63:0,63,676	0/0:16,0:16:45:0,45,483	0/0:40,0:40:99:0,117,1225	1/1:0,17:17:48:522,48,0	0/0:14,0:14:39:0,39,408	0/0:15,0:15:42:0,42,446	1/1:0,4:4:12:124,12,0	0/0:1,0:1:3:0,3,32	0/0:19,0:19:51:0,51,560	0/0:1,0:1:3:0,3,33	0/0:12,0:12:36:0,36,374	1/1:0,13:13:39:426,39,0	0/0:2,0:2:6:0,6,61	1/1:0,10:10:30:321,30,0	1/1:0,16:16:45:490,45,0	0/0:23,0:23:66:0,66,680	0/0:3,0:3:9:0,9,96	0/0:3,0:3:9:0,9,90	0/0:3,0:3:9:0,9,88	0/0:3,0:3:9:0,9,95	0/0:20,0:20:60:0,60,618	0/0:19,0:19:51:0,51,553	0/0:19,0:19:57:0,57,606	0/0:5,0:5:15:0,15,163	0/1:10,7:17:99:156,0,261	1/1:0,20:20:57:606,57,0	1/1:0,6:6:18:188,18,0	1/1:0,2:2:6:67,6,0	1/1:0,19:19:54:577,54,0	1/1:0,3:3:9:96,9,0	1/1:0,5:5:15:157,15,0	1/1:0,21:21:54:615,54,0	1/1:0,4:4:12:128,12,0	0/0:12,0:12:33:0,33,359	0/0:8,0:8:24:0,24,262	0/0:18,0:18:51:0,51,535	0/0:2,0:2:6:0,6,62	1/1:0,15:15:45:471,45,0	0/0:3,0:3:9:0,9,97	1/1:0,2:2:6:66,6,0	1/1:0,11:11:33:344,33,0	0/0:17,0:17:48:0,48,500	0/0:20,0:20:57:0,57,606	0/0:14,0:14:42:0,42,430	0/0:22,0:22:63:0,63,655	0/0:13,0:13:33:0,33,357	0/0:5,0:5:15:0,15,160	1/1:0,3:3:9:92,9,0	0/0:4,0:4:12:0,12,126	0/0:2,0:2:6:0,6,62	0/0:5,0:5:15:0,15,153	0/0:7,0:7:18:0,18,197	0/0:2,0:2:6:0,6,62	0/0:4,0:4:12:0,12,128	0/0:3,0:3:9:0,9,93	0/0:7,0:7:21:0,21,217	0/0:3,0:3:9:0,9,94	0/0:4,0:4:12:0,12,122	0/0:5,0:5:12:0,12,138	1/1:0,3:3:9:89,9,0	1/1:0,3:3:9:90,9,0	0/0:8,0:8:24:0,24,245	0/0:6,0:6:18:0,18,189	0/0:5,0:5:12:0,12,135	1/1:0,1:1:3:34,3,0	0/0:3,0:3:9:0,9,91	1/1:0,10:10:24:278,24,0	1/1:0,4:4:9:105,9,0	./.:.:.:.:.	0/0:2,0:2:6:0,6,62	0/0:1,0:1:3:0,3,33	0/0:1,0:1:3:0,3,32	0/0:3,0:3:9:0,9,92	0/0:3,0:3:9:0,9,93	0/0:2,0:2:6:0,6,61	0/0:2,0:2:6:0,6,62	0/0:1,0:1:3:0,3,32	./.:.:.:.:.	0/0:4,0:4:9:0,9,104	0/0:2,0:2:6:0,6,61	0/0:4,0:4:9:0,9,106	0/0:4,0:4:12:0,12,130	0/0:6,0:6:18:0,18,185	0/0:1,0:1:3:0,3,31	0/0:5,0:5:15:0,15,161	1/1:0,4:4:12:129,12,0	0/0:2,0:2:6:0,6,59	1/1:0,3:3:9:92,9,0	0/0:2,0:2:6:0,6,59	1/1:0,3:3:9:92,9,0	0/0:4,0:4:12:0,12,130	1/1:0,3:3:6:75,6,0	1/1:0,1:1:3:33,3,0	1/1:0,2:2:6:68,6,0	1/1:0,1:1:3:32,3,0	0/1:2,4:6:45:109,0,45	0/0:2,0:2:6:0,6,60	1/1:0,3:3:9:96,9,0	0/0:1,0:1:3:0,3,32	1/1:0,8:8:24:247,24,0	1/1:0,1:1:3:31,3,0	0/1:1,3:4:18:85,0,18	0/0:2,0:2:6:0,6,62	0/0:3,0:3:9:0,9,94	0/0:4,0:4:12:0,12,128	0/0:2,0:2:6:0,6,63	0/0:5,0:5:15:0,15,157	0/1:5,1:6:15:15,0,140	1/1:0,6:6:18:184,18,0	0/0:5,0:5:15:0,15,156	0/1:5,1:6:15:15,0,140	0/0:9,0:9:27:0,27,283	1/1:0,5:5:15:156,15,0	1/1:0,6:6:18:188,18,0	1/1:0,4:5:12:128,12,0	0/0:2,0:2:6:0,6,63	0/0:1,0:1:3:0,3,33	0/0:2,0:2:6:0,6,63	0/0:4,0:4:9:0,9,106	0/0:6,0:6:18:0,18,191	0/0:2,0:2:6:0,6,57	0/0:7,0:7:21:0,21,215	0/0:2,0:2:6:0,6,63	0/0:3,0:3:9:0,9,97	0/0:3,0:3:9:0,9,94	0/0:6,0:6:18:0,18,186	0/0:2,0:2:6:0,6,60	0/0:4,0:4:12:0,12,122	./.:.:.:.:.	0/0:2,0:2:3:0,3,45	0/0:8,0:8:15:0,15,191	./.:.:.:.:.	0/0:2,0:2:3:0,3,32	0/0:4,0:4:9:0,9,106	0/0:4,0:4:6:0,6,89	0/0:16,0:16:48:0,48,547
chr0	177272174	.	C	G	657.43	.	AC=14;AF=0.054;AN=258;BaseQRankSum=2.132;DP=948;Dels=0.00;FS=2.573;HaplotypeScore=0.0469;InbreedingCoeff=0.3753;MLEAC=11;MLEAF=0.043;MQ=59.11;MQ0=10;MQRankSum=0.046;QD=20.54;ReadPosRankSum=1.034	GT:AD:DP:GQ:PL	0/0:42,0:42:99:0,126,1325	0/0:21,0:21:63:0,63,635	0/0:12,0:14:36:0,36,369	0/0:53,0:55:99:0,159,1621	0/0:14,0:14:42:0,42,424	0/0:13,0:13:33:0,33,364	1/1:0,11:11:30:330,30,0	./.:.:.:.:.	0/0:1,0:1:3:0,3,34	0/0:12,0:12:36:0,36,367	0/0:5,0:5:15:0,15,154	0/0:21,0:21:60:0,60,630	0/0:13,0:13:39:0,39,410	0/0:1,0:1:3:0,3,34	0/0:16,0:16:45:0,45,478	0/0:15,0:15:42:0,42,435	0/0:13,0:13:39:0,39,399	0/0:1,0:1:3:0,3,32	0/0:10,0:10:30:0,30,307	0/0:6,0:6:18:0,18,191	0/0:4,0:4:12:0,12,130	0/0:11,0:11:33:0,33,338	0/0:13,0:13:39:0,39,400	0/0:28,0:28:84:0,84,845	1/1:0,1:1:3:33,3,0	0/0:25,0:25:72:0,72,751	0/0:13,0:13:36:0,36,386	0/0:4,0:4:12:0,12,122	0/0:1,0:1:3:0,3,32	0/0:16,0:16:48:0,48,481	0/0:2,0:2:6:0,6,64	0/0:2,0:2:6:0,6,69	0/0:12,0:12:30:0,30,331	0/0:2,0:2:6:0,6,64	0/0:17,0:17:48:0,48,497	0/1:1,1:2:26:29,0,26	0/0:12,0:12:30:0,30,319	0/0:8,0:8:24:0,24,240	0/0:6,0:6:18:0,18,180	0/0:1,0:1:3:0,3,34	0/0:3,0:3:9:0,9,100	0/0:12,0:12:33:0,33,360	0/0:20,0:20:57:0,57,586	0/0:24,0:24:72:0,72,720	0/0:21,0:21:63:0,63,628	0/0:17,0:17:48:0,48,478	0/0:11,0:11:33:0,33,323	0/0:4,0:4:12:0,12,116	0/0:1,0:1:3:0,3,28	0/0:4,0:4:12:0,12,121	./.:.:.:.:.	0/0:2,0:2:6:0,6,59	0/0:4,0:6:12:0,12,121	0/0:5,0:5:15:0,15,151	0/0:8,0:8:24:0,24,241	./.:.:.:.:.	./.:.:.:.:.	0/0:5,0:5:15:0,15,150	0/0:1,0:3:3:0,3,31	0/0:3,0:3:9:0,9,95	0/0:2,0:2:6:0,6,67	0/0:4,0:4:12:0,12,122	0/0:4,0:4:12:0,12,118	0/0:3,0:3:9:0,9,90	0/0:5,0:5:15:0,15,154	0/0:3,0:3:9:0,9,91	1/1:0,3:3:9:92,9,0	0/0:3,0:3:9:0,9,92	0/0:3,0:3:9:0,9,88	./.:.:.:.:.	0/0:4,0:4:12:0,12,120	0/0:2,0:2:6:0,6,62	./.:.:.:.:.	0/0:5,0:7:15:0,15,157	0/0:9,0:9:27:0,27,276	0/0:6,0:6:18:0,18,180	0/0:5,0:5:12:0,12,134	0/0:1,0:1:3:0,3,32	0/0:1,0:1:3:0,3,32	0/0:3,0:3:9:0,9,88	0/0:2,0:2:6:0,6,63	0/0:1,0:1:3:0,3,32	0/0:5,0:5:15:0,15,147	0/0:7,0:9:21:0,21,220	0/0:4,0:4:12:0,12,129	1/1:0,5:5:15:162,15,0	0/0:5,0:5:15:0,15,158	0/0:3,0:3:9:0,9,93	0/0:2,0:2:6:0,6,59	0/0:6,0:6:18:0,18,186	0/0:1,0:3:3:0,3,30	0/0:4,0:4:12:0,12,121	0/0:3,0:3:9:0,9,92	0/0:3,0:3:9:0,9,90	0/0:2,0:4:6:0,6,63	0/0:4,0:4:12:0,12,120	0/0:8,0:8:21:0,21,228	1/1:0,1:1:3:33,3,0	0/0:2,0:2:6:0,6,62	1/1:0,4:4:12:123,12,0	0/0:4,0:4:9:0,9,95	0/0:8,0:8:24:0,24,244	0/1:3,2:5:49:49,0,64	0/0:2,0:2:6:0,6,63	0/0:6,0:6:18:0,18,181	0/0:4,0:6:12:0,12,118	0/0:4,0:4:12:0,12,132	0/0:5,0:5:15:0,15,153	0/0:2,0:2:6:0,6,59	0/0:5,0:5:15:0,15,153	0/0:6,0:6:18:0,18,177	0/0:2,0:2:6:0,6,61	0/0:5,0:5:15:0,15,147	0/0:9,0:9:27:0,27,271	0/0:3,0:3:9:0,9,93	0/0:6,0:6:18:0,18,184	0/0:3,0:3:9:0,9,91	0/0:4,0:4:12:0,12,124	0/0:3,0:3:9:0,9,87	0/0:4,0:4:12:0,12,111	0/0:8,0:8:24:0,24,250	0/0:7,0:7:21:0,21,216	0/0:8,0:8:24:0,24,237	0/0:3,0:3:9:0,9,93	0/0:5,0:5:15:0,15,148	0/0:4,0:4:12:0,12,123	./.:.:.:.:.	0/0:3,0:3:9:0,9,92	0/0:3,0:3:9:0,9,96	./.:.:.:.:.	0/0:3,0:3:6:0,6,74	0/0:2,0:2:3:0,3,45	0/0:7,0:7:15:0,15,177	0/0:6,0:6:15:0,15,166	0/0:4,0:4:6:0,6,89	0/0:5,0:5:9:0,9,120	0/0:29,0:29:87:0,87,942
chr0	177272401	.	G	A	560.37	.	AC=17;AF=0.068;AN=250;BaseQRankSum=-2.872;DP=667;Dels=0.00;FS=30.882;HaplotypeScore=0.1295;InbreedingCoeff=0.3232;MLEAC=12;MLEAF=0.048;MQ=59.88;MQ0=0;MQRankSum=0.287;QD=21.55;ReadPosRankSum=1.174	GT:AD:DP:GQ:PL	0/0:41,0:41:99:0,123,1242	0/0:13,0:13:36:0,36,380	0/0:7,0:7:21:0,21,217	0/0:36,0:36:99:0,108,1110	0/0:11,0:11:33:0,33,340	0/0:15,0:15:42:0,42,433	1/1:0,12:12:36:361,36,0	0/0:2,0:2:6:0,6,62	0/0:2,0:2:6:0,6,64	0/0:11,0:11:33:0,33,338	0/0:2,0:2:6:0,6,55	0/0:7,0:7:18:0,18,204	0/0:11,0:11:33:0,33,340	./.:.:.:.:.	0/0:8,0:8:24:0,24,250	0/0:17,0:17:48:0,48,504	0/0:11,0:11:33:0,33,330	0/0:1,0:1:3:0,3,32	0/0:3,0:3:9:0,9,80	0/0:3,0:3:9:0,9,88	0/0:2,0:2:6:0,6,69	0/0:10,0:10:30:0,30,305	0/0:16,0:16:48:0,48,499	0/0:8,0:8:24:0,24,237	1/1:0,1:1:3:32,3,0	0/0:12,0:12:36:0,36,371	0/0:19,0:19:54:0,54,572	0/0:3,0:3:9:0,9,84	./.:.:.:.:.	0/0:9,0:9:24:0,24,261	0/0:3,0:3:9:0,9,99	0/0:4,0:4:12:0,12,118	0/0:9,0:9:24:0,24,260	0/0:3,0:3:9:0,9,92	0/0:9,0:9:27:0,27,276	1/1:0,4:4:12:120,12,0	0/0:12,0:12:36:0,36,356	0/0:9,0:9:24:0,24,266	0/0:4,0:4:12:0,12,116	0/0:1,0:1:3:0,3,32	0/0:3,0:3:9:0,9,95	0/0:11,0:11:30:0,30,328	0/0:15,0:15:36:0,36,417	0/0:16,0:16:48:0,48,491	0/0:11,0:11:33:0,33,322	0/0:12,0:12:36:0,36,364	0/0:5,0:5:12:0,12,138	0/0:2,0:2:6:0,6,65	0/0:2,0:2:6:0,6,65	./.:.:.:.:.	0/0:1,0:1:3:0,3,30	0/0:2,0:2:6:0,6,57	0/0:3,0:3:9:0,9,92	0/0:2,0:2:6:0,6,61	0/0:3,0:3:9:0,9,93	1/1:0,1:1:3:31,3,0	0/0:1,0:1:3:0,3,30	0/0:2,0:3:6:0,6,63	0/0:2,0:2:6:0,6,61	0/0:1,0:1:3:0,3,31	./.:.:.:.:.	0/0:3,0:3:9:0,9,82	0/0:6,0:6:18:0,18,184	0/0:2,0:2:6:0,6,59	0/0:3,0:3:9:0,9,92	0/0:4,0:4:12:0,12,123	1/1:0,1:1:3:32,3,0	0/0:4,0:4:12:0,12,124	0/0:2,0:2:6:0,6,68	./.:.:.:.:.	0/0:1,0:1:3:0,3,30	0/0:1,0:1:3:0,3,30	0/0:4,0:4:12:0,12,118	0/0:1,0:1:3:0,3,32	0/0:6,0:6:18:0,18,183	0/0:4,0:4:12:0,12,115	./.:.:.:.:.	0/0:2,0:2:6:0,6,63	./.:.:.:.:.	0/0:4,0:4:12:0,12,120	0/0:2,0:2:6:0,6,61	./.:.:.:.:.	0/0:6,0:6:18:0,18,193	0/0:2,0:2:6:0,6,63	./.:.:.:.:.	1/1:0,2:2:6:62,6,0	0/0:2,0:2:6:0,6,59	0/0:2,0:2:6:0,6,68	0/0:3,0:3:9:0,9,91	0/0:6,0:6:18:0,18,197	./.:.:.:.:.	0/0:2,0:2:6:0,6,59	0/0:2,0:2:6:0,6,61	0/0:1,0:1:3:0,3,32	0/0:3,0:3:9:0,9,93	0/0:6,0:6:18:0,18,195	0/0:1,0:1:3:0,3,29	1/1:0,1:1:3:32,3,0	0/0:1,0:1:3:0,3,30	1/1:0,2:2:6:61,6,0	0/0:5,0:5:15:0,15,160	0/0:1,0:1:3:0,3,30	0/1:1,1:2:24:24,0,26	./.:.:.:.:.	0/0:4,0:4:12:0,12,112	0/0:1,0:1:3:0,3,30	0/0:4,0:4:12:0,12,136	0/0:1,0:1:3:0,3,32	0/0:2,0:2:6:0,6,66	0/0:3,0:3:9:0,9,96	0/0:6,0:6:18:0,18,182	0/0:2,0:2:6:0,6,68	0/0:1,0:1:3:0,3,32	0/0:2,0:2:6:0,6,62	0/0:1,0:1:3:0,3,30	0/0:5,0:5:15:0,15,157	0/0:2,0:2:6:0,6,63	0/0:3,0:3:9:0,9,94	0/0:1,0:1:3:0,3,29	0/0:2,0:2:6:0,6,59	0/0:1,0:1:3:0,3,33	0/0:5,0:5:15:0,15,152	0/0:4,0:4:12:0,12,122	0/0:5,0:5:15:0,15,159	0/0:5,0:5:15:0,15,150	0/0:3,0:3:9:0,9,89	0/0:1,0:1:3:0,3,32	0/0:1,0:1:3:0,3,34	0/0:3,0:3:9:0,9,92	./.:.:.:.:.	0/0:4,0:4:6:0,6,89	0/0:6,0:7:9:0,9,134	0/0:6,0:6:9:0,9,121	0/0:4,0:4:6:0,6,89	0/0:4,0:4:6:0,6,89	0/0:2,0:2:3:0,3,45	0/0:25,0:25:75:0,75,838
chr0	177273424	.	T	C	8680.6	.	AC=74;AF=0.276;AN=268;BaseQRankSum=6.957;DP=1156;Dels=0.00;FS=5.465;HaplotypeScore=0.1592;InbreedingCoeff=0.6858;MLEAC=71;MLEAF=0.265;MQ=59.64;MQ0=0;MQRankSum=-0.735;QD=26.07;ReadPosRankSum=3.058	GT:AD:DP:GQ:PL	0/0:81,0:81:99:0,244,2478	0/0:29,0:29:87:0,87,887	0/0:24,0:24:72:0,72,742	0/0:51,0:51:99:0,153,1559	1/1:0,12:12:36:387,36,0	0/0:21,0:21:60:0,60,627	0/0:31,0:31:84:0,84,894	1/1:0,6:6:18:204,18,0	0/1:3,1:4:22:22,0,80	0/0:14,0:14:42:0,42,437	0/0:3,0:3:9:0,9,97	0/0:17,0:17:48:0,48,507	1/1:0,15:15:42:464,42,0	0/0:3,0:3:9:0,9,91	1/1:0,18:18:51:562,51,0	1/1:0,24:24:72:763,72,0	0/0:14,0:14:42:0,42,431	0/0:5,0:5:15:0,15,153	0/0:7,0:7:21:0,21,222	0/0:7,0:7:21:0,21,207	0/0:4,0:4:12:0,12,128	0/0:27,0:27:81:0,81,842	0/0:11,0:11:30:0,30,318	0/0:16,0:16:48:0,48,498	0/0:1,0:1:3:0,3,31	0/1:11,10:21:99:257,0,280	1/1:0,16:16:48:499,48,0	1/1:0,5:5:15:167,15,0	0/1:2,4:6:45:116,0,45	1/1:0,27:27:81:863,81,0	1/1:0,6:6:18:186,18,0	0/1:1,6:7:17:148,0,17	1/1:0,36:36:99:1092,105,0	1/1:0,4:4:12:129,12,0	0/0:14,0:14:33:0,33,354	0/0:6,0:6:18:0,18,186	0/0:14,0:14:42:0,42,434	0/0:8,0:8:24:0,24,245	1/1:0,9:9:27:277,27,0	0/0:4,0:4:12:0,12,126	0/1:2,2:4:51:51,0,55	1/1:0,18:18:51:571,51,0	0/0:9,0:9:24:0,24,258	0/0:21,0:21:60:0,60,623	0/0:22,0:22:66:0,66,660	0/0:21,0:21:63:0,63,632	0/0:11,0:11:33:0,33,338	0/1:5,1:6:10:10,0,147	1/1:0,3:3:9:97,9,0	0/0:7,0:7:18:0,18,200	0/0:2,0:2:6:0,6,63	0/0:4,0:4:12:0,12,125	0/0:7,0:7:21:0,21,218	0/0:5,0:5:15:0,15,152	0/0:11,0:11:33:0,33,342	0/0:4,0:4:12:0,12,118	0/0:4,0:4:9:0,9,107	0/0:8,0:8:24:0,24,250	0/0:5,0:5:15:0,15,153	0/0:6,0:6:18:0,18,197	1/1:0,3:3:6:77,6,0	1/1:0,3:3:9:97,9,0	0/0:9,0:9:27:0,27,279	0/0:4,0:4:12:0,12,120	0/0:6,0:6:18:0,18,186	1/1:0,3:3:9:98,9,0	0/0:2,0:2:6:0,6,62	1/1:0,5:5:15:157,15,0	1/1:0,6:6:15:171,15,0	0/0:1,0:1:3:0,3,30	0/0:3,0:3:6:0,6,75	0/0:6,0:6:15:0,15,169	0/0:2,0:2:6:0,6,62	0/0:7,0:7:21:0,21,218	0/0:8,0:8:24:0,24,244	0/0:11,0:11:33:0,33,347	./.:.:.:.:.	0/0:8,0:8:24:0,24,253	0/0:1,0:1:3:0,3,29	0/0:7,0:7:21:0,21,212	0/0:1,0:1:3:0,3,32	0/0:4,0:4:12:0,12,126	0/0:6,0:6:18:0,18,192	0/0:6,0:6:15:0,15,161	0/0:2,0:2:6:0,6,61	0/0:2,0:2:6:0,6,64	1/1:0,7:7:21:219,21,0	0/1:5,1:6:15:15,0,135	1/1:0,2:2:6:63,6,0	0/0:2,0:2:6:0,6,61	1/1:0,2:2:6:63,6,0	0/0:5,0:5:15:0,15,156	1/1:0,3:3:9:94,9,0	1/1:0,2:2:6:65,6,0	1/1:0,1:1:3:32,3,0	1/1:0,6:6:18:195,18,0	0/1:2,4:6:45:112,0,45	0/0:3,0:3:9:0,9,95	1/1:0,4:4:12:124,12,0	0/0:3,0:3:9:0,9,92	1/1:0,10:10:30:313,30,0	1/1:0,2:2:6:65,6,0	0/0:3,0:3:9:0,9,94	0/0:3,0:3:9:0,9,95	./.:.:.:.:.	0/0:2,0:2:6:0,6,63	0/0:3,0:3:9:0,9,94	0/0:7,0:7:21:0,21,220	0/0:3,0:3:9:0,9,93	1/1:0,5:5:15:157,15,0	0/0:9,0:9:24:0,24,261	0/0:3,0:3:9:0,9,95	0/0:13,0:13:39:0,39,391	1/1:0,3:3:9:94,9,0	1/1:0,3:3:9:93,9,0	1/1:0,4:4:9:108,9,0	0/0:3,0:3:9:0,9,86	0/0:7,0:7:21:0,21,210	0/0:3,0:3:9:0,9,91	0/0:1,0:1:3:0,3,32	0/0:8,0:8:24:0,24,250	0/0:10,0:10:30:0,30,316	0/0:11,0:11:30:0,30,322	0/0:2,0:2:6:0,6,61	0/0:6,0:6:18:0,18,178	0/0:4,0:4:12:0,12,122	0/0:1,0:1:3:0,3,32	0/0:5,0:5:15:0,15,153	0/0:6,0:6:18:0,18,183	0/0:4,0:4:9:0,9,105	0/0:2,0:2:3:0,3,45	./.:.:.:.:.	0/0:4,0:4:6:0,6,89	0/0:6,1:7:15:0,15,169	0/0:3,0:3:6:0,6,76	0/0:2,0:2:3:0,3,45	0/0:20,0:20:60:0,60,669
chr0	177278019	.	G	A	2166.58	.	AC=18;AF=0.068;AN=264;BaseQRankSum=-1.542;DP=1000;Dels=0.00;FS=1.389;HaplotypeScore=0.0526;InbreedingCoeff=0.4814;MLEAC=18;MLEAF=0.068;MQ=59.84;MQ0=0;MQRankSum=-0.784;QD=26.10;ReadPosRankSum=0.596	GT:AD:DP:GQ:PL	0/0:51,0:51:99:0,153,1584	0/0:12,0:12:36:0,36,369	0/0:23,0:23:60:0,60,659	1/1:0,34:34:99:1040,102,0	0/0:14,0:14:39:0,39,426	0/0:17,0:17:51:0,51,505	0/0:18,0:18:54:0,54,531	0/0:3,0:3:9:0,9,96	0/0:1,0:1:3:0,3,28	0/0:24,0:24:72:0,72,708	0/0:2,0:2:6:0,6,62	0/0:12,0:12:33:0,33,357	0/0:25,0:25:75:0,75,749	0/0:1,0:1:3:0,3,34	0/0:10,0:10:30:0,30,307	0/0:24,0:24:72:0,72,725	0/0:18,0:18:51:0,51,535	0/0:4,0:4:12:0,12,126	0/0:9,0:9:27:0,27,270	0/0:9,0:9:27:0,27,260	0/0:6,0:6:18:0,18,183	0/0:12,0:12:36:0,36,365	0/0:22,0:22:63:0,63,646	0/0:19,0:19:48:0,48,527	./.:.:.:.:.	0/0:20,0:20:54:0,54,551	0/0:11,0:11:33:0,33,329	0/0:4,0:4:12:0,12,122	0/1:1,1:2:26:26,0,27	0/0:20,0:20:54:0,54,573	0/0:10,0:10:30:0,30,318	0/0:7,0:7:21:0,21,223	0/0:27,0:27:78:0,78,799	0/0:2,0:2:6:0,6,59	0/0:15,0:15:45:0,45,456	0/0:6,0:6:18:0,18,195	0/0:15,0:15:39:0,39,423	1/1:0,8:8:24:238,24,0	0/0:12,0:12:36:0,36,361	0/1:2,1:3:21:21,0,54	0/0:5,0:5:15:0,15,158	0/0:13,0:13:39:0,39,402	0/0:20,0:20:57:0,57,606	0/0:26,0:26:78:0,78,782	0/0:23,0:23:63:0,63,675	0/0:19,0:19:57:0,57,576	0/0:12,0:12:33:0,33,352	0/0:5,0:5:15:0,15,160	./.:.:.:.:.	0/0:4,0:4:12:0,12,120	0/0:3,0:3:9:0,9,93	0/0:4,0:4:12:0,12,124	0/0:5,0:5:15:0,15,154	0/0:5,0:5:15:0,15,156	0/0:4,0:4:12:0,12,113	0/0:7,0:7:21:0,21,202	0/0:5,0:5:15:0,15,156	0/0:5,0:5:15:0,15,152	0/0:2,0:2:6:0,6,63	0/0:3,0:3:9:0,9,96	0/0:2,0:2:6:0,6,61	0/0:4,0:4:12:0,12,125	0/0:3,0:3:9:0,9,91	1/1:0,5:5:15:155,15,0	0/0:4,0:4:9:0,9,107	0/0:4,0:4:12:0,12,122	0/0:3,0:3:9:0,9,89	0/0:9,0:9:27:0,27,276	0/0:4,0:4:12:0,12,122	0/0:2,0:2:6:0,6,61	0/0:1,0:1:3:0,3,31	0/0:3,0:3:9:0,9,87	0/0:2,0:2:6:0,6,61	0/0:4,0:4:12:0,12,119	0/0:2,0:2:6:0,6,58	0/0:1,0:1:3:0,3,32	0/0:2,0:2:6:0,6,62	0/0:3,0:3:9:0,9,86	./.:.:.:.:.	0/0:5,0:5:15:0,15,152	0/0:2,0:2:6:0,6,57	0/0:2,0:2:6:0,6,60	0/0:3,0:3:9:0,9,97	0/0:3,0:3:9:0,9,93	0/0:1,0:1:3:0,3,32	0/0:3,0:3:9:0,9,94	0/0:3,0:3:9:0,9,90	1/1:0,7:7:21:211,21,0	0/0:2,0:2:6:0,6,66	0/0:8,0:8:24:0,24,248	0/0:1,0:1:3:0,3,30	1/1:0,4:4:12:127,12,0	0/0:6,0:6:18:0,18,184	0/0:3,0:3:9:0,9,89	0/0:2,0:2:3:0,3,45	0/0:3,0:3:6:0,6,59	0/0:5,0:5:15:0,15,141	0/0:5,0:5:15:0,15,153	0/0:1,0:1:3:0,3,31	0/0:1,0:1:3:0,3,33	0/0:6,0:6:18:0,18,189	0/0:2,0:2:6:0,6,63	./.:.:.:.:.	0/0:3,0:3:9:0,9,94	0/0:3,0:3:9:0,9,94	0/0:4,0:4:12:0,12,127	0/0:3,0:3:9:0,9,97	0/0:6,0:6:18:0,18,174	1/1:0,6:6:18:184,18,0	0/0:2,0:2:6:0,6,57	0/0:4,0:4:12:0,12,115	1/1:0,6:6:18:184,18,0	1/1:0,8:8:24:250,24,0	0/0:6,0:6:18:0,18,176	0/0:4,0:4:12:0,12,122	0/0:1,0:1:3:0,3,30	0/0:5,0:5:15:0,15,151	0/0:5,0:5:15:0,15,153	0/0:5,0:5:15:0,15,149	0/0:3,0:3:9:0,9,95	0/0:4,0:4:12:0,12,122	0/0:5,0:5:15:0,15,159	0/0:4,0:4:12:0,12,118	0/0:2,0:2:6:0,6,59	0/0:4,0:4:12:0,12,120	0/0:2,0:2:6:0,6,61	0/0:6,0:6:18:0,18,184	0/0:11,0:11:33:0,33,332	0/0:1,0:1:3:0,3,32	0/0:4,0:4:6:0,6,71	./.:.:.:.:.	0/0:1,0:1:3:0,3,32	0/0:2,0:2:6:0,6,61	0/0:8,0:8:18:0,18,207	0/0:4,0:4:12:0,12,120	0/0:1,0:1:3:0,3,23	0/0:28,0:28:84:0,84,912
chr0	177279700	.	G	A	4365.88	.	AC=40;AF=0.149;AN=268;BaseQRankSum=-4.401;DP=819;Dels=0.00;FS=0.669;HaplotypeScore=0.0593;InbreedingCoeff=0.6518;MLEAC=39;MLEAF=0.146;MQ=59.92;MQ0=0;MQRankSum=-0.102;QD=27.46;ReadPosRankSum=-0.869	GT:AD:DP:GQ:PL	1/1:0,45:45:99:1403,135,0	0/0:12,0:12:33:0,33,369	0/0:6,0:6:18:0,18,197	0/0:41,0:41:99:0,117,1216	0/0:19,0:19:54:0,54,586	0/0:11,0:11:33:0,33,345	0/0:10,0:10:30:0,30,312	0/0:3,0:3:9:0,9,97	0/0:2,0:2:6:0,6,65	0/0:15,0:15:45:0,45,464	0/0:2,0:2:6:0,6,63	0/0:15,0:15:45:0,45,482	0/0:14,0:14:42:0,42,446	0/0:1,0:1:3:0,3,27	0/0:21,0:21:57:0,57,626	0/0:13,0:13:39:0,39,406	1/1:0,13:13:39:397,39,0	0/0:2,0:2:6:0,6,64	0/0:4,0:4:12:0,12,125	1/1:0,4:4:12:112,12,0	0/0:2,0:2:6:0,6,65	1/1:0,10:10:30:286,30,0	1/1:0,13:13:39:393,39,0	0/0:10,0:10:30:0,30,320	0/0:2,0:2:6:0,6,68	0/0:18,0:18:51:0,51,532	0/0:15,0:15:45:0,45,477	0/0:8,0:8:24:0,24,260	0/0:2,0:2:6:0,6,65	0/0:21,0:21:57:0,57,619	0/0:5,0:5:15:0,15,166	0/0:2,0:2:6:0,6,61	0/0:7,0:7:21:0,21,217	0/0:6,0:6:18:0,18,195	0/0:9,0:9:27:0,27,276	0/0:1,0:1:3:0,3,33	0/0:10,0:10:24:0,24,281	0/0:1,0:1:3:0,3,32	0/0:16,0:16:45:0,45,484	0/0:1,0:1:3:0,3,31	0/0:4,0:4:12:0,12,132	0/0:11,0:11:33:0,33,352	0/0:12,0:12:36:0,36,367	0/0:11,0:11:33:0,33,345	1/1:0,11:11:30:312,30,0	0/0:13,0:13:39:0,39,408	0/0:12,0:12:36:0,36,376	0/0:2,0:2:6:0,6,68	0/0:2,0:2:6:0,6,63	0/0:2,0:2:6:0,6,65	0/0:6,0:6:18:0,18,187	0/0:3,0:3:9:0,9,92	0/0:8,0:8:24:0,24,245	1/1:0,5:5:15:149,15,0	0/0:4,0:4:12:0,12,124	0/0:2,0:2:6:0,6,63	0/0:1,0:1:3:0,3,32	0/0:3,0:3:9:0,9,98	0/0:2,0:2:6:0,6,65	0/0:5,0:5:15:0,15,157	0/0:2,0:2:3:0,3,45	0/0:2,0:2:6:0,6,62	1/1:0,10:10:30:300,30,0	./.:.:.:.:.	0/0:6,0:6:15:0,15,169	0/0:8,0:8:24:0,24,249	0/0:1,0:1:3:0,3,33	0/0:7,0:7:21:0,21,221	0/0:1,0:1:3:0,3,31	0/0:1,0:1:3:0,3,32	0/0:4,0:4:12:0,12,126	0/0:3,0:3:9:0,9,92	1/1:0,3:3:9:94,9,0	1/1:0,3:3:9:92,9,0	0/0:4,0:4:12:0,12,126	0/0:2,0:2:6:0,6,67	0/0:4,0:4:9:0,9,107	1/1:0,2:2:6:59,6,0	0/0:4,0:4:12:0,12,123	0/0:1,0:1:3:0,3,33	0/0:1,0:1:3:0,3,33	0/0:1,0:1:3:0,3,31	0/0:4,0:4:12:0,12,122	0/0:1,0:1:3:0,3,31	0/0:4,0:4:12:0,12,128	0/0:2,0:2:6:0,6,69	0/0:3,0:3:9:0,9,93	0/0:8,0:8:24:0,24,250	0/0:5,0:5:12:0,12,141	1/1:0,8:8:24:248,24,0	0/0:3,0:3:9:0,9,97	0/0:6,0:6:18:0,18,185	0/0:6,0:6:18:0,18,186	0/0:2,0:2:6:0,6,63	0/0:3,0:3:9:0,9,92	0/0:2,0:2:6:0,6,61	0/0:3,0:3:9:0,9,95	0/0:3,0:3:9:0,9,93	0/0:3,0:3:9:0,9,92	0/0:3,0:3:9:0,9,95	0/0:2,0:2:6:0,6,61	0/0:3,0:3:9:0,9,93	0/0:5,0:5:12:0,12,124	1/1:0,7:7:21:203,21,0	1/1:0,1:1:3:33,3,0	0/0:4,0:4:12:0,12,120	0/0:4,0:4:12:0,12,132	0/0:8,0:8:21:0,21,233	0/0:1,0:1:3:0,3,32	0/0:3,0:3:9:0,9,94	0/0:3,0:3:9:0,9,92	0/0:1,0:1:3:0,3,32	0/0:7,0:7:21:0,21,223	0/0:6,0:6:18:0,18,189	0/0:4,0:4:12:0,12,126	0/0:5,0:5:15:0,15,164	1/1:0,1:1:3:31,3,0	0/0:2,0:2:6:0,6,63	0/0:2,0:2:6:0,6,61	0/0:2,0:2:6:0,6,57	0/0:4,0:4:12:0,12,123	0/0:5,0:5:15:0,15,160	0/0:5,0:5:15:0,15,162	1/1:0,2:2:6:58,6,0	1/1:0,3:3:9:89,9,0	1/1:0,6:6:18:172,18,0	1/1:0,5:5:15:149,15,0	1/1:0,7:7:21:215,21,0	0/0:4,0:4:12:0,12,124	./.:.:.:.:.	0/0:6,0:6:12:0,12,152	0/0:4,0:4:6:0,6,89	./.:.:.:.:.	0/0:4,0:4:12:0,12,127	0/0:2,0:2:3:0,3,45	0/0:4,0:4:9:0,9,108	0/0:16,0:16:48:0,48,524
chr0	177282620	.	A	C	1469.83	.	AC=13;AF=0.050;AN=258;BaseQRankSum=-1.070;DP=867;Dels=0.00;FS=0.000;HaplotypeScore=0.1953;InbreedingCoeff=0.3858;MLEAC=11;MLEAF=0.043;MQ=59.75;MQ0=0;MQRankSum=0.750;QD=25.34;ReadPosRankSum=0.272	GT:AD:DP:GQ:PL	0/0:48,0:48:99:0,144,1531	0/0:20,0:20:57:0,57,599	0/0:13,0:13:36:0,36,392	1/1:0,32:32:90:957,90,0	0/0:18,0:18:48:0,48,510	0/0:11,0:11:27:0,27,302	0/0:11,0:11:30:0,30,303	0/0:3,0:3:9:0,9,95	0/0:1,0:1:3:0,3,31	0/0:10,0:10:27:0,27,284	./.:.:.:.:.	0/0:13,0:13:39:0,39,403	0/0:13,0:13:36:0,36,391	./.:.:.:.:.	0/0:7,0:7:21:0,21,219	0/0:13,0:13:39:0,39,396	0/0:23,0:23:69:0,69,716	0/0:1,0:1:3:0,3,34	0/0:7,0:7:18:0,18,201	./.:.:.:.:.	0/0:3,0:3:9:0,9,92	0/0:6,0:6:15:0,15,169	0/0:14,1:15:6:0,6,368	0/0:22,0:22:66:0,66,667	0/0:5,0:5:15:0,15,159	0/0:20,0:20:57:0,57,609	0/0:23,0:23:57:0,57,648	0/0:2,0:2:6:0,6,63	0/0:1,0:2:3:0,3,32	0/0:6,0:6:12:0,12,149	0/0:2,0:2:6:0,6,59	0/0:4,0:4:12:0,12,132	0/0:9,0:9:24:0,24,263	0/0:3,0:3:9:0,9,91	0/0:12,0:12:36:0,36,376	0/0:1,0:1:3:0,3,34	0/0:15,0:15:42:0,42,461	1/1:0,9:9:24:249,24,0	0/0:8,0:8:24:0,24,251	1/1:0,1:1:3:33,3,0	0/0:3,0:3:9:0,9,96	0/0:16,0:16:48:0,48,503	0/0:15,0:15:45:0,45,468	0/0:8,0:8:21:0,21,233	0/0:19,0:19:57:0,57,577	0/0:11,0:11:33:0,33,342	0/0:10,0:10:27:0,27,291	0/0:2,0:2:6:0,6,66	0/0:1,0:1:3:0,3,31	0/0:2,0:2:6:0,6,61	0/0:1,0:1:3:0,3,32	0/0:1,0:2:3:0,3,31	0/0:4,0:4:12:0,12,123	0/0:2,0:2:6:0,6,60	0/0:4,0:4:12:0,12,126	0/0:3,0:3:9:0,9,95	0/0:6,0:6:18:0,18,182	0/0:8,0:8:24:0,24,247	0/0:3,0:3:9:0,9,90	0/0:9,0:9:27:0,27,281	0/0:3,0:3:9:0,9,95	0/0:4,0:4:12:0,12,127	0/0:7,0:7:21:0,21,221	1/1:0,3:3:9:89,9,0	0/0:4,0:4:9:0,9,105	0/0:10,0:10:30:0,30,314	0/0:3,0:3:9:0,9,95	0/0:7,0:7:21:0,21,215	0/0:3,0:3:9:0,9,89	./.:.:.:.:.	0/0:2,0:2:6:0,6,59	0/0:5,0:5:15:0,15,153	0/0:3,0:3:9:0,9,97	0/0:4,0:4:12:0,12,126	0/0:3,0:3:9:0,9,95	0/0:5,0:5:15:0,15,153	0/0:1,0:1:3:0,3,30	0/0:2,0:2:6:0,6,65	0/0:2,0:2:6:0,6,61	0/0:2,0:2:6:0,6,63	0/0:5,0:5:15:0,15,157	0/0:4,0:4:12:0,12,120	0/0:5,0:5:15:0,15,160	0/0:3,0:3:9:0,9,91	0/0:5,0:5:15:0,15,151	0/0:3,0:3:9:0,9,95	0/0:7,0:7:21:0,21,222	0/1:2,2:4:50:52,0,50	0/0:6,0:6:18:0,18,189	0/0:3,0:3:9:0,9,93	0/0:1,0:1:3:0,3,32	1/1:0,2:2:6:63,6,0	0/0:6,0:6:18:0,18,188	0/0:3,0:3:9:0,9,95	0/0:1,0:1:3:0,3,33	0/0:3,0:3:9:0,9,96	0/0:3,0:3:9:0,9,99	0/0:2,0:2:6:0,6,62	0/0:2,0:2:6:0,6,61	0/0:4,0:4:12:0,12,128	0/0:3,0:3:9:0,9,93	./.:.:.:.:.	0/0:4,0:4:12:0,12,124	0/0:3,0:3:9:0,9,97	0/0:5,0:5:15:0,15,151	0/0:11,0:11:33:0,33,344	0/0:1,0:1:3:0,3,30	0/0:9,0:9:27:0,27,282	./.:.:.:.:.	0/0:2,0:2:6:0,6,62	0/0:7,0:7:21:0,21,207	./.:.:.:.:.	1/1:0,7:7:21:220,21,0	0/0:6,0:6:18:0,18,184	0/0:5,0:5:15:0,15,157	0/0:6,0:6:18:0,18,182	0/0:2,0:2:6:0,6,63	0/0:2,0:2:6:0,6,61	0/0:5,0:5:15:0,15,156	0/0:5,0:5:15:0,15,156	0/0:5,0:5:15:0,15,162	0/0:3,0:3:9:0,9,95	0/0:4,0:4:12:0,12,126	0/0:6,0:6:15:0,15,158	0/0:4,0:4:12:0,12,127	0/0:6,0:6:18:0,18,183	0/0:4,0:4:12:0,12,122	0/0:2,0:2:6:0,6,63	0/0:4,0:4:12:0,12,118	0/0:4,0:4:9:0,9,108	./.:.:.:.:.	0/0:4,0:4:12:0,12,125	0/0:2,0:2:3:0,3,45	0/0:8,0:8:18:0,18,217	0/0:2,0:2:3:0,3,45	0/0:2,0:2:3:0,3,45	0/0:38,0:38:99:0,114,1270
chr0	177283281	.	A	C	7063.93	.	AC=55;AF=0.217;AN=254;BaseQRankSum=-2.160;DP=922;Dels=0.00;FS=1.284;HaplotypeScore=0.1094;InbreedingCoeff=0.6824;MLEAC=52;MLEAF=0.205;MQ=59.74;MQ0=1;MQRankSum=0.155;QD=27.38;ReadPosRankSum=-2.409	GT:AD:DP:GQ:PL	1/1:0,59:59:99:1848,177,0	0/0:19,0:19:57:0,57,581	0/0:12,0:12:36:0,36,367	0/0:42,0:42:99:0,126,1272	0/0:13,0:13:39:0,39,401	0/0:14,0:14:42:0,42,429	0/0:7,0:7:18:0,18,192	0/0:1,0:1:3:0,3,32	0/0:3,0:3:9:0,9,95	0/0:14,0:14:42:0,42,432	./.:.:.:.:.	1/1:0,10:10:30:310,30,0	0/0:19,0:19:57:0,57,594	0/0:1,0:1:3:0,3,33	0/0:20,0:20:51:0,51,577	0/0:15,0:15:45:0,45,459	1/1:0,17:17:51:523,51,0	0/1:2,3:5:46:80,0,46	0/0:8,0:8:24:0,24,245	1/1:0,6:6:18:181,18,0	0/0:2,0:2:6:0,6,63	1/1:0,19:19:51:554,51,0	1/1:0,19:19:57:567,57,0	1/1:0,22:22:66:675,66,0	0/0:2,0:2:6:0,6,69	0/0:12,0:12:36:0,36,384	0/0:11,0:11:30:0,30,329	0/0:4,0:4:12:0,12,122	0/0:2,0:2:6:0,6,68	0/0:25,0:25:72:0,72,759	0/0:3,0:3:9:0,9,88	./.:.:.:.:.	0/0:12,0:12:36:0,36,369	0/0:1,0:1:3:0,3,33	0/0:18,0:18:54:0,54,551	0/0:4,0:4:12:0,12,124	0/0:18,0:18:54:0,54,558	0/0:13,0:13:39:0,39,411	0/0:10,0:10:30:0,30,317	./.:.:.:.:.	./.:.:.:.:.	0/0:12,0:12:36:0,36,378	0/0:12,0:12:36:0,36,372	1/1:0,12:12:36:366,36,0	1/1:0,17:17:48:488,48,0	0/0:17,0:17:51:0,51,522	0/0:13,0:13:30:0,30,349	0/1:2,4:6:41:112,0,41	./.:.:.:.:.	0/0:6,0:6:18:0,18,185	0/0:3,0:3:9:0,9,93	0/0:4,0:4:12:0,12,124	0/0:6,0:6:18:0,18,184	1/1:0,3:3:9:93,9,0	0/0:9,0:9:27:0,27,275	0/0:3,0:3:9:0,9,93	1/1:0,1:1:3:32,3,0	1/1:0,3:3:9:94,9,0	0/0:2,0:2:6:0,6,61	1/1:0,4:4:12:118,12,0	0/0:3,0:3:9:0,9,89	0/0:3,0:3:6:0,6,74	1/1:0,10:10:27:287,27,0	0/0:7,0:7:15:0,15,182	0/0:8,0:8:21:0,21,232	0/0:4,0:4:12:0,12,122	0/0:1,0:1:3:0,3,32	0/0:5,0:5:15:0,15,153	0/0:3,0:3:9:0,9,93	0/0:4,0:4:12:0,12,128	./.:.:.:.:.	0/0:2,0:2:6:0,6,59	1/1:0,1:1:3:31,3,0	0/1:3,2:5:43:43,0,74	0/0:3,0:3:9:0,9,92	0/0:5,0:5:15:0,15,150	0/0:3,0:3:6:0,6,77	1/1:0,6:6:12:153,12,0	1/1:0,1:1:3:30,3,0	0/0:5,0:5:9:0,9,119	0/0:1,0:1:3:0,3,31	0/0:2,0:2:6:0,6,63	0/0:3,0:3:9:0,9,88	./.:.:.:.:.	0/0:5,0:5:15:0,15,153	0/0:4,0:4:12:0,12,124	./.:.:.:.:.	0/0:3,0:3:9:0,9,94	0/0:3,0:3:9:0,9,93	1/1:0,1:1:3:30,3,0	0/0:4,0:4:12:0,12,125	0/0:5,0:5:15:0,15,156	0/0:2,0:2:6:0,6,61	0/0:2,0:2:6:0,6,59	0/0:4,0:4:12:0,12,118	0/0:2,0:2:6:0,6,62	0/0:3,0:3:9:0,9,89	./.:.:.:.:.	0/0:4,0:4:12:0,12,123	0/0:3,0:3:9:0,9,83	0/0:2,0:2:6:0,6,61	./.:.:.:.:.	0/0:6,0:6:12:0,12,153	1/1:0,1:1:3:34,3,0	1/1:0,4:4:12:128,12,0	0/0:8,0:8:24:0,24,249	0/0:1,0:1:3:0,3,31	0/0:6,0:6:15:0,15,166	0/0:2,0:2:6:0,6,66	0/0:3,0:3:9:0,9,89	0/0:5,0:5:15:0,15,152	0/0:2,0:2:6:0,6,67	0/0:8,0:8:24:0,24,258	0/0:5,0:5:15:0,15,153	0/0:4,0:4:12:0,12,122	0/0:6,0:6:18:0,18,184	1/1:0,2:2:6:61,6,0	0/0:3,0:3:9:0,9,92	0/0:3,0:3:9:0,9,95	0/0:2,0:2:6:0,6,63	0/0:7,0:7:21:0,21,216	0/0:6,0:6:18:0,18,185	0/0:3,0:3:9:0,9,95	1/1:0,5:5:15:153,15,0	1/1:0,4:4:9:113,9,0	1/1:0,4:4:12:118,12,0	1/1:0,4:4:12:122,12,0	1/1:0,7:7:21:214,21,0	0/0:2,0:2:6:0,6,63	0/0:4,0:4:9:0,9,107	0/0:2,0:2:3:0,3,45	0/0:2,2:4:6:0,6,63	0/0:6,0:6:9:0,9,134	0/0:7,0:7:15:0,15,178	0/0:8,0:8:15:0,15,195	0/0:2,0:2:3:0,3,45	0/0:29,0:29:84:0,84,930
chr0	177287932	.	C	T	1275.73	.	AC=24;AF=0.094;AN=256;BaseQRankSum=-1.249;DP=914;Dels=0.00;FS=6.067;HaplotypeScore=0.0463;InbreedingCoeff=0.5207;MLEAC=18;MLEAF=0.070;MQ=59.88;MQ0=0;MQRankSum=-0.258;QD=23.62;ReadPosRankSum=-1.848	GT:AD:DP:GQ:PL	0/0:54,0:54:99:0,162,1705	0/0:16,0:16:48:0,48,506	0/0:12,0:12:33:0,33,365	0/0:35,0:35:99:0,105,1087	0/0:10,0:10:30:0,30,321	0/0:13,0:13:36:0,36,390	1/1:0,19:19:51:549,51,0	0/0:2,0:2:6:0,6,61	0/0:2,0:2:6:0,6,68	0/0:20,0:20:57:0,57,625	0/0:1,0:1:3:0,3,34	0/0:19,0:19:57:0,57,601	0/0:16,0:16:48:0,48,503	1/1:0,2:2:6:65,6,0	0/0:26,0:26:78:0,78,799	0/0:16,0:16:48:0,48,504	0/0:13,0:13:30:0,30,348	0/1:2,1:3:25:25,0,54	0/0:4,0:4:12:0,12,127	0/0:11,0:11:30:0,30,323	0/0:6,0:6:18:0,18,191	0/0:18,0:18:48:0,48,518	0/0:24,0:24:72:0,72,774	0/0:15,0:15:42:0,42,454	0/1:1,2:3:22:59,0,22	0/0:18,0:18:54:0,54,562	0/0:18,0:18:54:0,54,568	0/0:4,0:4:12:0,12,132	0/0:5,0:5:15:0,15,148	0/0:16,0:16:48:0,48,499	0/0:5,0:5:15:0,15,166	0/0:3,0:3:9:0,9,94	0/0:6,0:6:18:0,18,188	0/0:8,0:8:24:0,24,254	0/0:16,0:16:48:0,48,519	1/1:0,2:2:6:65,6,0	0/0:16,0:16:48:0,48,515	0/0:12,0:12:36:0,36,384	0/0:12,0:12:36:0,36,376	0/0:3,0:3:9:0,9,92	0/0:7,0:7:21:0,21,216	0/0:12,0:12:36:0,36,388	0/0:11,0:11:30:0,30,328	0/0:17,0:17:51:0,51,545	0/0:11,0:11:33:0,33,341	0/0:15,0:15:45:0,45,468	0/0:8,0:8:24:0,24,258	0/0:10,0:10:30:0,30,314	0/0:3,0:3:9:0,9,98	0/0:4,0:4:12:0,12,124	1/1:0,3:3:9:94,9,0	0/0:1,0:1:3:0,3,31	0/0:8,0:8:24:0,24,257	0/0:2,0:2:6:0,6,63	0/0:5,0:5:15:0,15,160	1/1:0,3:3:9:96,9,0	0/0:2,0:2:6:0,6,65	0/0:4,0:4:12:0,12,130	0/0:1,0:1:3:0,3,32	0/0:6,0:6:18:0,18,189	0/0:3,0:3:9:0,9,99	0/0:2,0:2:6:0,6,59	0/0:7,0:7:21:0,21,221	0/0:1,0:1:3:0,3,32	1/1:0,3:3:9:93,9,0	0/0:2,0:2:6:0,6,63	1/1:0,2:2:6:64,6,0	0/0:2,0:2:6:0,6,67	./.:.:.:.:.	0/0:3,0:3:9:0,9,94	0/0:1,0:1:3:0,3,33	0/0:3,0:3:9:0,9,94	0/0:2,0:2:6:0,6,67	0/0:2,0:2:6:0,6,65	0/0:3,0:3:6:0,6,77	0/0:4,0:4:12:0,12,123	0/0:2,0:2:6:0,6,65	0/0:3,0:3:9:0,9,95	./.:.:.:.:.	0/0:2,0:2:6:0,6,61	./.:.:.:.:.	0/0:1,0:1:3:0,3,32	0/0:3,0:3:9:0,9,97	./.:.:.:.:.	0/0:5,0:5:12:0,12,143	1/1:0,7:7:21:227,21,0	0/0:2,0:2:6:0,6,65	0/0:1,0:1:3:0,3,31	0/0:3,0:3:9:0,9,98	0/0:5,0:5:15:0,15,154	0/0:1,0:1:3:0,3,32	./.:.:.:.:.	./.:.:.:.:.	./.:.:.:.:.	0/0:4,0:4:12:0,12,120	0/0:4,0:4:12:0,12,128	0/0:6,0:6:18:0,18,195	1/1:0,3:3:9:94,9,0	./.:.:.:.:.	1/1:0,1:1:3:31,3,0	0/0:7,0:7:21:0,21,225	./.:.:.:.:.	0/0:3,0:3:9:0,9,98	0/0:5,0:5:15:0,15,156	0/0:1,0:1:3:0,3,31	0/0:6,0:6:18:0,18,190	0/0:7,0:7:21:0,21,229	0/0:4,0:4:12:0,12,119	0/0:4,0:4:12:0,12,128	0/0:4,0:4:12:0,12,121	1/1:0,3:3:9:90,9,0	0/0:4,0:4:12:0,12,130	0/0:6,0:6:18:0,18,191	0/0:5,0:5:15:0,15,155	0/0:1,0:1:3:0,3,32	0/0:2,0:2:6:0,6,64	0/0:4,0:4:12:0,12,126	0/0:8,0:8:18:0,18,214	0/0:1,0:1:3:0,3,33	0/0:4,0:4:12:0,12,124	0/0:5,0:5:15:0,15,161	0/0:8,0:8:21:0,21,222	0/0:6,0:6:18:0,18,194	0/0:8,0:8:24:0,24,255	0/0:6,0:6:18:0,18,183	0/0:2,0:2:6:0,6,65	0/0:4,0:4:12:0,12,124	0/0:8,0:8:24:0,24,257	0/0:4,0:4:12:0,12,124	0/0:4,0:4:9:0,9,109	0/0:4,0:4:6:0,6,89	0/0:5,0:5:9:0,9,122	0/0:4,0:4:6:0,6,89	0/0:2,0:2:6:0,6,60	0/0:6,0:6:12:0,12,153	0/0:5,0:5:9:0,9,120	0/0:24,0:24:72:0,72,782
chr0	177292284	.	A	G	85.19	.	AC=14;AF=0.095;AN=148;BaseQRankSum=-1.057;DP=199;Dels=0.00;FS=0.000;HaplotypeScore=0.2133;InbreedingCoeff=0.1303;MLEAC=11;MLEAF=0.074;MQ=49.23;MQ0=10;MQRankSum=-2.129;QD=7.74;ReadPosRankSum=-3.343	GT:AD:DP:GQ:PL	0/1:1,1:2:21:21,0,26	0/0:9,0:9:21:0,21,221	0/0:1,0:1:3:0,3,32	0/0:10,0:10:18:0,18,183	0/0:1,0:1:3:0,3,30	./.:.:.:.:.	0/0:1,0:1:3:0,3,30	./.:.:.:.:.	0/0:1,0:1:3:0,3,29	./.:.:.:.:.	./.:.:.:.:.	0/0:1,0:1:3:0,3,31	0/0:4,0:4:12:0,12,125	./.:.:.:.:.	0/0:6,0:6:18:0,18,181	0/0:3,0:3:3:0,3,32	0/0:1,0:1:3:0,3,31	./.:.:.:.:.	./.:.:.:.:.	./.:.:.:.:.	./.:.:.:.:.	0/0:2,1:3:3:0,3,45	./.:.:.:.:.	./.:.:.:.:.	1/1:0,2:2:3:30,3,0	./.:.:.:.:.	0/0:4,1:5:12:0,12,123	./.:.:.:.:.	./.:.:.:.:.	./.:.:.:.:.	./.:.:.:.:.	1/1:0,1:1:3:30,3,0	./.:.:.:.:.	./.:.:.:.:.	./.:.:.:.:.	./.:.:.:.:.	./.:.:.:.:.	./.:.:.:.:.	./.:.:.:.:.	./.:.:.:.:.	./.:.:.:.:.	0/0:1,1:2:3:0,3,30	0/0:6,1:7:15:0,15,167	0/0:2,2:4:6:0,6,63	0/0:1,0:1:3:0,3,30	./.:.:.:.:.	0/0:6,0:6:15:0,15,170	0/0:1,0:1:3:0,3,30	0/0:1,0:1:3:0,3,30	0/0:1,0:1:3:0,3,31	./.:.:.:.:.	./.:.:.:.:.	./.:.:.:.:.	0/0:1,0:1:3:0,3,32	0/0:1,0:1:3:0,3,32	./.:.:.:.:.	0/0:3,0:3:9:0,9,93	0/0:3,0:3:9:0,9,86	0/0:2,0:2:6:0,6,60	0/0:2,1:3:6:0,6,61	0/0:2,0:2:6:0,6,61	0/0:1,0:1:3:0,3,31	./.:.:.:.:.	0/0:1,1:2:3:0,3,31	0/0:1,0:1:3:0,3,32	0/0:1,0:1:3:0,3,30	0/0:3,0:3:9:0,9,96	0/0:2,1:3:6:0,6,61	./.:.:.:.:.	./.:.:.:.:.	0/0:1,0:1:3:0,3,32	0/0:3,0:3:9:0,9,93	0/0:1,0:1:3:0,3,32	0/0:1,1:2:3:0,3,31	0/0:3,0:3:6:0,6,76	./.:.:.:.:.	./.:.:.:.:.	./.:.:.:.:.	./.:.:.:.:.	0/0:4,0:4:9:0,9,106	0/0:1,0:1:3:0,3,31	0/0:2,1:3:3:0,3,45	./.:.:.:.:.	0/0:2,1:3:6:0,6,65	0/0:3,0:3:9:0,9,90	./.:.:.:.:.	0/0:1,0:1:3:0,3,30	1/1:0,1:1:3:28,3,0	0/0:2,0:2:6:0,6,65	./.:.:.:.:.	./.:.:.:.:.	0/0:1,0:1:3:0,3,31	./.:.:.:.:.	./.:.:.:.:.	0/0:2,0:2:6:0,6,60	./.:.:.:.:.	1/1:0,1:1:3:31,3,0	./.:.:.:.:.	./.:.:.:.:.	./.:.:.:.:.	1/1:0,1:1:3:31,3,0	0/0:1,0:1:3:0,3,32	./.:.:.:.:.	0/0:1,0:1:3:0,3,32	./.:.:.:.:.	0/0:4,0:4:6:0,6,64	./.:.:.:.:.	0/0:4,0:4:6:0,6,61	./.:.:.:.:.	./.:.:.:.:.	0/0:3,2:5:9:0,9,90	./.:.:.:.:.	0/0:2,0:2:6:0,6,66	0/1:1,1:2:16:16,0,26	0/0:3,0:3:9:0,9,96	0/0:2,0:2:6:0,6,61	0/0:1,0:1:3:0,3,31	./.:.:.:.:.	0/0:2,0:2:6:0,6,63	./.:.:.:.:.	0/0:2,0:2:6:0,6,61	0/0:1,2:3:3:0,3,33	0/0:3,1:4:9:0,9,92	./.:.:.:.:.	0/0:1,0:1:3:0,3,31	0/0:3,0:3:3:0,3,31	./.:.:.:.:.	0/0:1,1:2:3:0,3,34	0/0:2,0:2:6:0,6,63	./.:.:.:.:.	./.:.:.:.:.	./.:.:.:.:.	1/1:0,1:1:3:23,3,0	./.:.:.:.:.	./.:.:.:.:.	./.:.:.:.:.	0/0:4,0:4:12:0,12,133
chr0	177292516	.	A	C	9668.07	.	AC=97;AF=0.365;AN=266;BaseQRankSum=2.030;DP=1162;Dels=0.00;FS=1.003;HaplotypeScore=0.1080;InbreedingCoeff=0.6435;MLEAC=92;MLEAF=0.346;MQ=57.32;MQ0=0;MQRankSum=0.494;QD=24.79;ReadPosRankSum=0.763	GT:AD:DP:GQ:PL	0/0:79,0:79:99:0,238,2567	0/0:23,0:23:66:0,66,681	0/0:19,0:19:54:0,54,580	1/1:0,39:39:99:1238,117,0	1/1:0,21:21:63:665,63,0	0/0:27,0:27:66:0,66,693	0/1:10,8:18:99:184,0,259	1/1:0,9:9:27:279,27,0	1/1:0,9:9:27:288,27,0	0/0:16,0:16:48:0,48,503	0/1:3,1:4:21:21,0,82	0/0:19,0:19:57:0,57,585	1/1:0,18:18:48:520,48,0	0/0:4,0:4:12:0,12,130	0/0:26,0:26:66:0,66,722	1/1:0,14:14:39:420,39,0	0/0:22,0:22:66:0,66,696	0/0:4,0:4:12:0,12,128	0/0:10,0:10:27:0,27,297	0/0:9,0:9:27:0,27,263	0/0:5,0:5:15:0,15,162	0/0:14,0:14:42:0,42,444	0/0:23,0:23:69:0,69,730	0/0:21,0:21:63:0,63,651	0/0:6,0:6:18:0,18,188	0/0:21,0:21:54:0,54,567	0/0:10,0:10:27:0,27,295	1/1:0,8:8:24:266,24,0	0/1:1,1:2:26:27,0,26	0/1:4,19:23:34:498,0,34	0/1:1,4:5:20:114,0,20	0/1:1,6:7:15:175,0,15	1/1:0,20:20:57:608,57,0	0/1:1,4:5:16:116,0,16	0/0:25,0:25:51:0,51,548	0/0:5,0:5:15:0,15,161	0/0:32,0:32:81:0,81,899	0/0:12,0:12:33:0,33,352	0/1:5,9:14:33:256,0,33	0/0:5,0:5:15:0,15,154	0/1:1,5:6:14:140,0,14	0/0:19,0:19:45:0,45,517	0/0:27,0:27:66:0,66,687	0/0:23,0:23:66:0,66,699	0/0:11,0:11:33:0,33,350	1/1:0,22:22:66:704,66,0	0/0:13,0:13:39:0,39,398	0/1:3,1:4:20:20,0,88	0/0:1,0:1:3:0,3,33	1/1:0,6:6:18:187,18,0	1/1:0,2:2:6:61,6,0	0/1:2,2:4:36:57,0,36	0/0:11,0:11:27:0,27,299	0/0:7,0:7:18:0,18,190	0/0:4,0:4:12:0,12,121	0/0:6,0:6:18:0,18,187	0/0:1,0:1:3:0,3,31	0/0:3,0:3:6:0,6,78	1/1:0,2:2:6:64,6,0	0/0:6,0:6:18:0,18,189	1/1:0,3:3:9:95,9,0	1/1:0,2:2:6:63,6,0	0/0:4,0:4:12:0,12,122	1/1:0,2:2:6:66,6,0	1/1:0,5:5:12:136,12,0	0/0:9,0:9:24:0,24,254	0/0:1,0:1:3:0,3,32	./.:.:.:.:.	1/1:2,6:8:18:192,18,0	0/0:6,0:6:18:0,18,181	0/0:3,0:3:9:0,9,95	0/0:3,0:3:9:0,9,94	0/0:3,0:3:9:0,9,92	0/1:1,5:6:12:136,0,12	1/1:0,5:5:15:160,15,0	0/0:3,0:3:3:0,3,31	0/0:4,0:4:9:0,9,93	0/0:2,0:2:6:0,6,65	1/1:0,1:1:3:31,3,0	./.:.:.:.:.	1/1:0,3:3:9:97,9,0	1/1:0,5:5:12:138,12,0	0/0:3,0:3:9:0,9,96	0/0:3,0:3:9:0,9,95	0/0:6,0:6:18:0,18,180	0/0:5,0:5:15:0,15,158	1/1:0,3:3:9:97,9,0	0/0:5,0:5:15:0,15,148	1/1:0,5:5:15:158,15,0	1/1:0,5:5:15:154,15,0	1/1:0,2:2:6:62,6,0	1/1:0,3:3:9:97,9,0	1/1:0,3:3:9:95,9,0	1/1:0,3:3:9:92,9,0	0/0:2,0:2:6:0,6,61	1/1:0,4:4:12:112,12,0	0/0:5,0:5:15:0,15,165	0/0:4,0:4:6:0,6,61	0/0:3,0:3:9:0,9,90	0/0:2,0:2:6:0,6,63	0/0:7,0:7:21:0,21,205	./.:.:.:.:.	1/1:0,3:3:9:95,9,0	0/0:5,0:5:15:0,15,158	0/0:5,0:5:15:0,15,158	0/0:2,0:2:6:0,6,61	0/0:4,0:4:12:0,12,122	0/0:7,0:7:21:0,21,221	0/0:6,0:6:18:0,18,186	0/0:4,0:4:12:0,12,122	0/0:7,0:7:21:0,21,215	0/0:6,0:6:18:0,18,186	0/1:7,2:9:7:7,0,196	1/1:0,9:9:27:281,27,0	1/1:1,4:5:12:128,12,0	1/1:0,2:2:6:59,6,0	1/1:0,3:3:9:93,9,0	0/0:6,0:6:18:0,18,184	0/0:2,0:2:6:0,6,65	0/0:3,0:3:3:0,3,45	1/1:0,4:4:12:125,12,0	0/0:3,0:3:9:0,9,96	./.:.:.:.:.	0/0:5,0:5:15:0,15,158	0/0:7,0:7:21:0,21,220	1/1:0,3:3:9:91,9,0	0/0:2,0:2:6:0,6,61	0/0:2,0:2:6:0,6,65	0/0:3,0:3:9:0,9,95	1/1:0,6:6:12:154,12,0	1/1:0,3:3:6:68,6,0	0/0:8,0:8:12:0,12,166	1/1:0,3:3:6:76,6,0	1/1:0,5:5:9:121,9,0	1/1:0,4:4:6:89,6,0	1/1:0,1:1:3:32,3,0	0/0:30,0:30:90:0,90,1003
chr0	177292574	.	A	G	9417.65	.	AC=104;AF=0.391;AN=266;BaseQRankSum=1.674;DP=1122;Dels=0.00;FS=1.000;HaplotypeScore=0.1443;InbreedingCoeff=0.7215;MLEAC=97;MLEAF=0.365;MQ=56.81;MQ0=4;MQRankSum=-3.603;QD=23.43;ReadPosRankSum=0.372	GT:AD:DP:GQ:PL	0/0:73,0:73:99:0,220,2372	0/0:20,0:20:60:0,60,630	0/0:19,0:19:54:0,54,549	1/1:0,43:43:99:1285,126,0	1/1:0,21:21:63:653,63,0	0/0:22,2:24:63:0,63,672	0/1:12,5:17:99:105,0,324	1/1:0,4:4:12:125,12,0	1/1:0,6:6:18:187,18,0	0/0:14,0:14:42:0,42,434	0/0:2,0:2:6:0,6,65	0/0:12,0:12:36:0,36,372	1/1:0,15:15:42:459,42,0	0/0:4,0:4:12:0,12,122	0/0:12,3:15:8:0,8,350	1/1:0,19:19:54:551,54,0	0/0:23,0:23:69:0,69,696	0/0:6,0:6:18:0,18,185	0/0:13,0:13:30:0,30,344	0/0:6,0:6:18:0,18,187	0/0:4,0:4:12:0,12,126	0/0:16,0:16:48:0,48,484	0/0:21,0:21:57:0,57,597	0/0:12,0:12:36:0,36,379	0/0:8,0:8:24:0,24,256	0/0:15,2:17:45:0,45,470	0/0:10,0:10:30:0,30,306	1/1:0,6:6:18:187,18,0	1/1:0,2:2:6:59,6,0	1/1:0,13:14:39:415,39,0	1/1:0,6:6:15:158,15,0	1/1:0,5:5:15:160,15,0	1/1:0,19:19:57:601,57,0	0/1:1,4:5:16:119,0,16	0/0:22,3:25:66:0,66,680	0/0:5,0:5:15:0,15,149	0/0:21,2:23:36:0,36,627	0/0:12,0:12:36:0,36,369	1/1:0,20:20:54:564,54,0	0/0:7,0:7:21:0,21,224	1/1:0,5:5:15:162,15,0	0/1:15,3:18:28:28,0,402	0/0:16,5:21:7:0,7,456	0/0:23,0:23:69:0,69,729	0/0:24,0:24:69:0,69,710	1/1:0,24:24:66:711,66,0	0/0:10,0:10:30:0,30,313	0/1:6,3:9:34:34,0,168	0/0:3,0:3:9:0,9,91	1/1:0,11:11:27:297,27,0	1/1:0,2:2:6:62,6,0	1/1:0,4:4:9:110,9,0	0/0:13,0:13:36:0,36,369	0/0:6,1:7:18:0,18,178	0/0:8,0:8:24:0,24,245	0/0:9,0:9:27:0,27,270	0/0:1,0:1:3:0,3,32	0/0:1,0:1:3:0,3,31	1/1:0,2:2:6:58,6,0	0/0:4,0:4:12:0,12,122	1/1:0,6:6:18:187,18,0	1/1:0,3:3:9:88,9,0	0/0:3,0:3:9:0,9,97	1/1:0,2:2:3:30,3,0	1/1:0,2:2:3:31,3,0	0/0:4,0:4:12:0,12,123	./.:.:.:.:.	0/0:4,0:4:12:0,12,122	1/1:0,3:3:6:63,6,0	0/0:4,0:4:12:0,12,122	0/0:3,0:3:9:0,9,93	0/0:5,0:5:15:0,15,160	0/0:1,0:1:3:0,3,33	0/0:5,0:5:15:0,15,156	0/0:6,0:6:18:0,18,184	./.:.:.:.:.	0/0:3,1:4:9:0,9,99	0/0:2,0:2:6:0,6,61	0/0:3,0:3:9:0,9,94	0/0:3,0:3:9:0,9,93	1/1:0,2:2:6:60,6,0	1/1:0,6:6:15:169,15,0	0/0:6,0:6:18:0,18,185	1/1:0,2:2:6:61,6,0	0/0:3,0:3:9:0,9,89	0/0:7,0:7:21:0,21,221	1/1:0,2:2:6:61,6,0	0/1:9,2:11:32:32,0,242	1/1:0,7:7:21:210,21,0	1/1:0,7:7:21:229,21,0	1/1:0,1:1:3:32,3,0	1/1:0,3:3:3:32,3,0	1/1:0,1:1:3:28,3,0	1/1:0,4:4:12:121,12,0	0/0:2,0:2:6:0,6,65	1/1:0,2:2:6:61,6,0	0/0:11,0:11:33:0,33,333	0/0:4,2:6:12:0,12,128	0/0:2,0:2:6:0,6,53	0/0:2,0:2:6:0,6,59	0/0:12,1:13:4:0,4,320	1/1:0,1:1:3:32,3,0	1/1:0,2:2:6:64,6,0	0/0:4,0:4:12:0,12,128	0/0:8,0:8:24:0,24,245	0/0:3,0:3:9:0,9,95	0/0:6,0:6:18:0,18,190	0/0:7,1:8:21:0,21,217	0/0:3,0:3:9:0,9,97	0/0:2,0:2:6:0,6,59	0/0:4,0:4:12:0,12,118	0/0:3,0:3:9:0,9,100	0/1:4,3:7:74:74,0,97	1/1:0,5:5:15:148,15,0	1/1:0,7:7:18:184,18,0	1/1:0,4:4:12:126,12,0	1/1:0,3:3:9:91,9,0	0/0:6,0:6:18:0,18,191	0/0:2,0:2:6:0,6,58	1/1:0,3:3:3:45,3,0	0/0:1,0:1:3:0,3,31	0/0:5,0:5:15:0,15,155	./.:.:.:.:.	0/0:2,0:2:6:0,6,59	0/0:5,0:5:15:0,15,156	1/1:0,4:4:12:126,12,0	0/0:6,0:6:18:0,18,184	0/0:3,0:3:9:0,9,95	./.:.:.:.:.	1/1:0,6:6:12:152,12,0	1/1:0,1:1:3:24,3,0	0/0:8,0:8:12:0,12,179	1/1:0,3:3:6:75,6,0	1/1:0,4:4:6:89,6,0	1/1:0,8:8:15:181,15,0	1/1:0,3:3:6:75,6,0	0/0:26,0:26:78:0,78,879
chr0	177302140	.	A	G	941	.	AC=20;AF=0.081;AN=248;BaseQRankSum=-0.529;DP=620;Dels=0.00;FS=2.287;HaplotypeScore=0.1124;InbreedingCoeff=0.3428;MLEAC=16;MLEAF=0.065;MQ=59.56;MQ0=1;MQRankSum=-0.149;QD=22.40;ReadPosRankSum=0.576	GT:AD:DP:GQ:PL	0/0:29,0:29:81:0,81,887	0/0:12,0:12:36:0,36,377	0/0:18,0:18:48:0,48,514	0/0:23,0:23:69:0,69,715	1/1:0,17:17:51:531,51,0	0/0:10,0:10:27:0,27,282	0/0:10,0:10:27:0,27,289	./.:.:.:.:.	0/1:3,1:4:21:21,0,83	0/0:8,0:8:24:0,24,247	1/1:0,2:2:6:63,6,0	0/0:7,0:7:18:0,18,185	0/0:14,0:14:39:0,39,422	0/0:2,0:2:6:0,6,63	0/0:14,0:14:42:0,42,432	0/0:11,0:11:30:0,30,327	0/0:11,0:11:33:0,33,343	./.:.:.:.:.	0/0:3,0:3:9:0,9,91	0/0:2,0:2:6:0,6,62	0/0:2,0:2:6:0,6,65	0/0:8,0:8:24:0,24,249	0/0:11,0:11:33:0,33,343	0/0:9,0:9:27:0,27,280	./.:.:.:.:.	0/0:18,0:18:51:0,51,537	0/0:9,0:9:27:0,27,286	./.:.:.:.:.	0/0:1,0:1:3:0,3,33	0/0:14,0:14:42:0,42,436	0/0:1,0:1:3:0,3,33	0/0:2,0:2:6:0,6,67	0/0:8,0:8:18:0,18,211	1/1:0,2:2:6:65,6,0	0/0:7,0:7:18:0,18,190	0/0:2,0:2:6:0,6,65	0/0:13,0:13:36:0,36,377	0/0:7,0:7:18:0,18,202	0/0:9,0:9:27:0,27,273	0/1:1,1:2:26:26,0,26	0/0:5,0:5:15:0,15,158	0/0:9,0:9:27:0,27,272	0/0:11,0:11:33:0,33,348	0/0:12,0:12:36:0,36,371	0/0:13,0:13:33:0,33,353	0/0:13,0:13:39:0,39,401	0/0:3,0:3:9:0,9,94	0/0:2,0:2:6:0,6,68	./.:.:.:.:.	0/0:5,0:5:15:0,15,160	0/0:2,0:2:3:0,3,32	./.:.:.:.:.	1/1:0,5:5:15:151,15,0	0/0:2,0:2:6:0,6,62	0/0:2,0:2:6:0,6,61	0/0:2,0:2:6:0,6,61	0/0:1,0:1:3:0,3,30	0/0:4,0:4:12:0,12,120	0/0:2,0:2:6:0,6,62	0/0:1,0:1:3:0,3,31	0/0:4,0:4:12:0,12,122	0/0:3,0:3:6:0,6,61	0/0:3,0:3:6:0,6,63	0/0:7,0:7:21:0,21,222	0/0:4,0:4:12:0,12,125	0/0:2,0:2:6:0,6,63	0/0:2,0:2:6:0,6,61	0/0:1,0:1:3:0,3,31	0/0:3,0:3:9:0,9,97	0/0:1,0:1:3:0,3,31	./.:.:.:.:.	./.:.:.:.:.	0/0:1,0:1:3:0,3,31	0/0:3,0:3:9:0,9,91	0/0:5,0:5:12:0,12,123	0/0:4,0:4:9:0,9,95	0/0:1,0:1:3:0,3,32	0/0:2,0:2:6:0,6,62	0/0:1,0:1:3:0,3,30	0/0:3,0:3:9:0,9,94	0/0:2,0:2:6:0,6,61	0/0:2,0:2:6:0,6,59	0/0:2,0:2:6:0,6,65	0/0:2,0:2:6:0,6,62	0/0:2,0:2:6:0,6,61	0/0:6,0:6:18:0,18,195	1/1:0,5:5:15:152,15,0	1/1:0,2:2:6:63,6,0	0/0:3,0:3:9:0,9,100	0/0:1,0:1:3:0,3,33	0/0:2,0:2:3:0,3,31	0/0:3,0:3:9:0,9,93	0/0:1,0:1:3:0,3,31	./.:.:.:.:.	./.:.:.:.:.	0/0:2,0:2:6:0,6,59	0/0:3,0:3:9:0,9,98	0/0:1,0:1:3:0,3,32	0/0:4,0:4:12:0,12,122	0/0:2,0:2:6:0,6,63	0/0:2,0:2:6:0,6,64	./.:.:.:.:.	0/0:2,0:2:6:0,6,65	0/0:3,0:3:9:0,9,93	0/0:3,0:3:9:0,9,94	0/0:1,0:1:3:0,3,31	0/0:2,0:2:6:0,6,63	0/0:7,0:7:21:0,21,207	1/1:0,1:1:3:33,3,0	0/0:3,0:3:9:0,9,93	0/0:3,0:3:9:0,9,92	1/1:0,1:1:3:33,3,0	0/0:3,0:3:9:0,9,97	0/0:3,0:3:9:0,9,94	0/0:7,0:7:21:0,21,216	0/0:5,0:5:15:0,15,158	1/1:0,1:1:3:31,3,0	0/0:3,0:3:9:0,9,90	0/0:1,0:1:3:0,3,32	0/0:3,0:3:9:0,9,83	0/0:2,0:2:6:0,6,62	0/0:6,0:6:18:0,18,188	0/0:3,0:3:9:0,9,93	0/0:3,0:3:9:0,9,96	0/0:4,0:4:12:0,12,126	0/0:1,0:1:3:0,3,31	0/0:2,0:2:6:0,6,62	0/0:2,0:2:6:0,6,64	./.:.:.:.:.	0/0:3,0:3:6:0,6,68	0/0:1,0:1:3:0,3,28	./.:.:.:.:.	0/0:6,0:6:12:0,12,131	0/0:2,0:2:3:0,3,32	0/0:2,0:2:3:0,3,45	0/0:2,0:2:3:0,3,45	0/0:16,0:16:48:0,48,540
chr0	177305267	.	T	C	2864.5	.	AC=18;AF=0.073;AN=246;BaseQRankSum=5.817;DP=852;Dels=0.00;FS=5.201;HaplotypeScore=0.0738;InbreedingCoeff=0.4289;MLEAC=18;MLEAF=0.073;MQ=59.82;MQ0=0;MQRankSum=-0.255;QD=27.28;ReadPosRankSum=-3.002	GT:AD:DP:GQ:PL	0/0:63,0:63:99:0,189,1988	1/1:0,25:25:72:773,72,0	0/0:23,0:23:63:0,63,665	0/0:39,0:39:99:0,117,1155	0/0:15,0:15:45:0,45,459	0/0:10,0:10:30:0,30,304	0/0:10,0:10:30:0,30,286	0/0:1,0:1:3:0,3,30	0/0:1,0:1:3:0,3,30	0/0:14,0:14:42:0,42,423	0/0:1,0:1:3:0,3,31	1/1:0,15:15:45:470,45,0	0/0:15,0:15:45:0,45,457	./.:.:.:.:.	0/0:17,0:17:51:0,51,515	0/0:10,0:10:30:0,30,306	0/0:17,0:17:51:0,51,514	1/1:0,1:1:3:30,3,0	1/1:0,6:6:18:188,18,0	0/0:3,0:3:9:0,9,88	0/0:2,0:2:6:0,6,64	0/0:10,0:10:30:0,30,290	0/0:18,0:18:48:0,48,495	1/1:0,13:13:39:418,39,0	0/0:2,0:2:6:0,6,65	0/1:2,12:14:28:327,0,28	0/0:12,0:12:36:0,36,355	0/0:2,0:2:6:0,6,63	0/0:3,0:3:9:0,9,92	0/0:13,0:13:39:0,39,390	./.:.:.:.:.	0/0:2,0:2:6:0,6,61	0/0:10,0:10:30:0,30,295	0/0:3,0:3:9:0,9,95	0/0:15,0:15:42:0,42,431	0/0:3,0:3:9:0,9,95	0/0:15,0:15:45:0,45,444	0/0:5,0:5:15:0,15,147	0/0:9,0:9:27:0,27,266	./.:.:.:.:.	0/0:2,0:2:6:0,6,64	0/0:17,0:17:51:0,51,526	0/0:21,0:21:60:0,60,621	1/1:0,20:20:60:620,60,0	0/0:15,0:15:45:0,45,450	0/0:24,0:24:66:0,66,691	0/0:8,0:8:21:0,21,233	0/0:1,0:1:3:0,3,31	0/0:2,0:2:6:0,6,61	0/0:4,0:4:12:0,12,120	./.:.:.:.:.	0/0:3,0:3:9:0,9,93	./.:.:.:.:.	0/0:2,0:2:6:0,6,61	0/0:3,0:3:9:0,9,95	./.:.:.:.:.	0/0:3,0:3:9:0,9,92	0/0:3,0:3:9:0,9,95	0/0:1,0:1:3:0,3,29	1/1:0,3:3:9:89,9,0	0/0:2,0:2:6:0,6,59	0/0:2,0:2:6:0,6,61	0/0:8,0:8:21:0,21,227	0/0:10,0:10:30:0,30,296	0/0:2,0:2:6:0,6,64	0/0:2,0:2:6:0,6,63	0/0:4,0:4:12:0,12,120	0/0:4,0:4:12:0,12,122	0/0:3,0:3:9:0,9,87	./.:.:.:.:.	./.:.:.:.:.	0/0:2,0:2:6:0,6,59	0/0:1,0:1:3:0,3,29	0/0:5,0:5:15:0,15,155	0/0:9,0:9:27:0,27,271	./.:.:.:.:.	0/0:2,0:2:6:0,6,61	0/0:3,0:3:9:0,9,90	0/1:1,1:2:23:26,0,23	0/0:3,0:3:9:0,9,96	./.:.:.:.:.	0/0:1,0:1:3:0,3,29	0/0:3,0:3:9:0,9,95	0/0:4,0:4:12:0,12,116	0/0:11,0:11:30:0,30,318	0/0:6,0:6:18:0,18,178	0/0:3,0:3:9:0,9,93	0/0:5,0:5:15:0,15,158	0/0:6,0:6:18:0,18,184	0/0:3,0:3:9:0,9,92	./.:.:.:.:.	0/0:2,0:2:6:0,6,63	0/0:4,0:4:12:0,12,118	0/0:2,0:2:6:0,6,58	./.:.:.:.:.	0/0:3,0:3:9:0,9,93	0/0:1,0:1:3:0,3,29	0/0:3,0:3:9:0,9,89	0/0:1,0:1:3:0,3,29	./.:.:.:.:.	0/0:4,0:4:12:0,12,126	0/0:2,0:2:6:0,6,61	0/0:4,0:4:12:0,12,118	0/0:3,0:3:9:0,9,89	0/0:3,0:3:9:0,9,96	0/0:7,0:7:21:0,21,214	0/0:3,0:3:9:0,9,100	1/1:0,6:6:18:177,18,0	0/0:2,0:2:6:0,6,53	0/0:2,0:2:6:0,6,59	0/0:3,0:3:9:0,9,92	0/0:2,0:2:6:0,6,56	0/0:6,0:6:18:0,18,179	0/0:6,0:6:18:0,18,182	0/0:6,0:6:18:0,18,182	0/0:2,0:2:6:0,6,63	0/0:1,0:1:3:0,3,32	0/0:4,0:4:12:0,12,125	0/0:1,0:1:3:0,3,33	0/0:2,0:2:6:0,6,59	0/0:3,0:3:9:0,9,97	0/0:7,0:7:21:0,21,218	0/0:11,0:11:33:0,33,337	0/0:4,0:4:12:0,12,120	0/0:5,0:5:15:0,15,157	0/0:5,0:5:15:0,15,148	0/0:2,0:2:6:0,6,58	0/0:2,0:2:6:0,6,59	0/0:2,0:2:6:0,6,57	0/0:2,0:2:3:0,3,45	0/0:7,0:7:12:0,12,165	./.:.:.:.:.	0/0:2,0:2:6:0,6,52	0/0:2,0:2:6:0,6,62	0/0:4,0:4:9:0,9,107	0/0:5,0:5:9:0,9,119	0/0:29,0:29:87:0,87,979
chr0	177305845	.	T	C	9897.36	.	AC=110;AF=0.414;AN=266;BaseQRankSum=-4.446;DP=960;Dels=0.00;FS=7.250;HaplotypeScore=0.1011;InbreedingCoeff=0.7583;MLEAC=99;MLEAF=0.372;MQ=59.96;MQ0=0;MQRankSum=1.366;QD=26.46;ReadPosRankSum=0.232	GT:AD:DP:GQ:PL	0/0:50,0:50:99:0,138,1518	0/0:25,0:25:75:0,75,789	0/0:21,0:21:54:0,54,602	1/1:0,32:32:96:991,96,0	1/1:0,15:15:45:469,45,0	0/0:10,0:10:30:0,30,312	1/1:0,13:13:39:388,39,0	1/1:0,4:4:12:121,12,0	0/0:3,0:3:9:0,9,99	1/1:0,18:18:51:533,51,0	1/1:0,4:4:12:126,12,0	0/0:20,0:20:57:0,57,602	1/1:0,14:14:42:430,42,0	0/0:4,0:4:12:0,12,132	1/1:0,15:15:45:452,45,0	1/1:0,22:22:66:681,66,0	0/0:16,0:16:48:0,48,502	0/0:3,0:3:9:0,9,96	0/0:9,0:9:27:0,27,280	0/0:4,0:4:12:0,12,125	0/0:6,0:6:15:0,15,169	0/0:11,0:11:33:0,33,335	0/0:11,0:11:33:0,33,336	0/0:13,0:13:39:0,39,403	1/1:0,4:4:12:115,12,0	0/1:10,8:18:99:181,0,246	0/0:18,0:18:51:0,51,551	0/0:3,0:3:9:0,9,95	0/1:1,3:4:21:71,0,21	1/1:0,13:13:39:402,39,0	1/1:0,3:3:9:97,9,0	1/1:0,5:5:15:169,15,0	1/1:0,12:12:33:341,33,0	0/1:1,6:7:11:171,0,11	0/0:14,0:14:42:0,42,440	1/1:0,2:2:6:65,6,0	0/0:14,0:15:39:0,39,424	0/0:9,0:9:27:0,27,274	0/0:14,0:14:42:0,42,442	1/1:0,6:6:18:181,18,0	0/1:4,1:5:18:18,0,113	1/1:0,11:11:33:336,33,0	0/0:17,0:17:48:0,48,521	0/0:25,0:25:75:0,75,782	0/0:12,0:12:36:0,36,374	0/0:18,0:18:54:0,54,568	0/0:7,0:7:21:0,21,209	0/0:3,0:3:9:0,9,95	0/0:1,0:1:3:0,3,31	0/0:4,0:4:12:0,12,126	1/1:0,1:1:3:31,3,0	./.:.:.:.:.	1/1:0,11:11:33:341,33,0	1/1:0,4:4:12:122,12,0	0/0:5,0:5:15:0,15,153	1/1:0,5:5:15:157,15,0	0/0:3,0:3:9:0,9,94	0/0:1,0:1:3:0,3,31	0/0:3,0:3:9:0,9,93	0/0:8,0:8:24:0,24,249	1/1:0,2:2:6:63,6,0	1/1:0,1:1:3:32,3,0	0/0:7,0:7:21:0,21,217	1/1:0,4:4:12:122,12,0	0/0:6,0:6:18:0,18,187	1/1:0,7:7:21:215,21,0	1/1:0,2:2:6:62,6,0	1/1:0,2:2:6:61,6,0	1/1:0,2:2:6:66,6,0	1/1:0,2:2:6:65,6,0	./.:.:.:.:.	0/0:2,0:2:6:0,6,60	0/0:2,0:2:6:0,6,62	0/0:2,0:2:3:0,3,32	0/0:2,0:2:6:0,6,61	0/0:3,0:3:9:0,9,96	0/0:4,0:4:9:0,9,94	0/0:2,0:2:6:0,6,62	0/0:1,0:1:3:0,3,28	0/0:5,0:5:12:0,12,136	1/1:0,1:1:3:32,3,0	0/0:2,0:2:6:0,6,64	0/0:7,0:7:21:0,21,229	0/0:2,0:2:6:0,6,62	0/0:5,0:5:15:0,15,159	1/1:0,7:8:21:226,21,0	1/1:0,6:6:18:184,18,0	1/1:0,9:9:27:268,27,0	1/1:0,3:3:9:89,9,0	0/0:3,0:3:9:0,9,94	1/1:0,2:2:6:59,6,0	1/1:0,3:3:9:91,9,0	1/1:0,1:1:3:28,3,0	./.:.:.:.:.	1/1:0,2:2:6:57,6,0	1/1:0,6:6:18:189,18,0	1/1:0,4:4:12:122,12,0	1/1:0,4:4:12:119,12,0	1/1:0,3:3:9:89,9,0	1/1:0,2:2:6:64,6,0	1/1:0,6:6:18:195,18,0	1/1:0,1:1:3:31,3,0	1/1:0,8:8:24:239,24,0	1/1:0,4:4:12:118,12,0	0/0:2,0:2:6:0,6,62	1/1:0,5:5:15:153,15,0	0/0:5,0:5:15:0,15,159	0/0:9,0:9:18:0,18,224	1/1:0,1:1:3:30,3,0	0/0:3,0:3:9:0,9,89	0/0:4,0:4:12:0,12,123	1/1:0,1:1:3:31,3,0	1/1:0,11:11:30:329,30,0	1/1:0,7:7:21:213,21,0	0/0:4,0:4:12:0,12,125	0/0:7,0:7:21:0,21,221	1/1:0,6:6:18:179,18,0	0/0:4,0:4:12:0,12,118	0/0:7,0:7:18:0,18,186	0/0:2,0:3:6:0,6,61	0/0:10,0:10:30:0,30,306	0/0:4,0:4:12:0,12,125	0/0:5,0:5:15:0,15,157	0/0:1,0:1:3:0,3,33	0/0:5,0:5:15:0,15,154	0/0:7,0:7:18:0,18,201	0/0:10,0:10:30:0,30,313	0/0:2,0:2:6:0,6,67	0/0:6,0:6:18:0,18,187	./.:.:.:.:.	0/0:2,0:2:3:0,3,45	0/0:5,0:5:9:0,9,120	0/0:1,0:1:3:0,3,30	0/0:4,0:4:6:0,6,89	0/0:5,0:5:12:0,12,138	0/0:6,0:6:12:0,12,150	0/0:24,0:24:69:0,69,785
chr0	177306612	.	A	G	3086.44	.	AC=51;AF=0.230;AN=222;BaseQRankSum=2.627;DP=485;Dels=0.00;FS=7.082;HaplotypeScore=0.0328;InbreedingCoeff=0.5894;MLEAC=51;MLEAF=0.230;MQ=59.78;MQ0=0;MQRankSum=-0.280;QD=26.16;ReadPosRankSum=-0.599	GT:AD:DP:GQ:PL	1/1:0,18:18:45:519,45,0	0/0:9,0:9:24:0,24,270	0/0:7,0:7:21:0,21,221	0/0:21,0:21:63:0,63,649	0/0:12,0:12:33:0,33,362	1/1:0,4:4:12:129,12,0	./.:.:.:.:.	0/0:3,0:3:9:0,9,95	./.:.:.:.:.	0/0:7,0:7:21:0,21,217	./.:.:.:.:.	0/0:9,0:9:27:0,27,279	0/0:14,0:14:42:0,42,426	./.:.:.:.:.	0/0:12,0:12:36:0,36,380	0/0:4,0:4:12:0,12,120	1/1:0,8:8:24:257,24,0	./.:.:.:.:.	./.:.:.:.:.	1/1:0,1:1:3:32,3,0	./.:.:.:.:.	1/1:0,5:5:15:164,15,0	1/1:0,3:3:9:92,9,0	0/0:10,0:10:27:0,27,296	0/0:1,0:1:3:0,3,34	0/0:14,0:14:42:0,42,428	0/0:12,0:12:36:0,36,379	0/0:1,0:1:3:0,3,34	0/0:1,0:1:3:0,3,32	0/0:5,0:5:15:0,15,153	0/0:3,0:3:9:0,9,93	0/0:1,0:1:3:0,3,32	0/0:6,0:6:18:0,18,195	0/0:1,0:1:3:0,3,32	0/0:10,0:10:30:0,30,312	0/0:2,0:2:6:0,6,64	1/1:0,4:4:12:128,12,0	0/0:4,0:4:12:0,12,128	0/0:4,0:4:12:0,12,128	0/0:2,0:2:6:0,6,65	0/0:1,0:1:3:0,3,30	0/0:11,0:11:33:0,33,349	0/0:14,0:14:42:0,42,434	0/0:5,0:5:15:0,15,162	1/1:0,9:9:24:264,24,0	0/0:4,0:4:12:0,12,126	0/0:3,0:3:9:0,9,94	./.:.:.:.:.	./.:.:.:.:.	0/0:3,0:3:9:0,9,97	0/0:2,0:2:6:0,6,61	0/0:3,0:3:9:0,9,92	0/0:1,0:1:3:0,3,32	./.:.:.:.:.	./.:.:.:.:.	./.:.:.:.:.	0/0:2,0:2:6:0,6,61	0/0:5,0:5:15:0,15,159	0/0:2,0:2:6:0,6,61	0/0:3,0:3:9:0,9,93	0/0:2,0:2:6:0,6,62	0/0:3,0:3:9:0,9,94	1/1:0,3:3:9:97,9,0	0/0:3,0:3:9:0,9,92	0/0:2,0:2:6:0,6,64	0/0:1,0:1:3:0,3,32	0/0:2,0:2:6:0,6,61	0/0:6,0:6:18:0,18,181	0/0:2,0:2:6:0,6,67	0/0:1,0:1:3:0,3,31	1/1:0,2:2:6:63,6,0	1/1:0,2:2:6:63,6,0	1/1:0,5:5:15:162,15,0	0/1:1,2:3:23:54,0,23	0/0:3,0:3:9:0,9,95	0/0:2,0:2:6:0,6,62	./.:.:.:.:.	./.:.:.:.:.	./.:.:.:.:.	1/1:0,5:5:15:160,15,0	./.:.:.:.:.	0/0:3,0:3:9:0,9,91	0/1:1,2:3:22:49,0,22	1/1:0,2:2:6:67,6,0	1/1:0,6:6:18:191,18,0	0/0:1,0:1:3:0,3,34	0/0:4,0:4:9:0,9,108	0/0:1,0:1:3:0,3,32	0/0:1,0:1:3:0,3,31	0/0:1,0:1:3:0,3,33	./.:.:.:.:.	0/0:1,0:1:3:0,3,30	0/0:1,0:1:3:0,3,28	./.:.:.:.:.	0/0:3,0:3:9:0,9,93	0/0:2,0:2:6:0,6,61	0/0:3,0:3:9:0,9,97	0/0:5,0:5:15:0,15,149	0/0:1,0:1:3:0,3,32	0/0:2,0:2:6:0,6,60	./.:.:.:.:.	0/0:1,0:1:3:0,3,32	0/0:2,0:2:6:0,6,61	0/1:3,2:5:51:51,0,82	1/1:0,3:3:9:95,9,0	0/0:2,0:2:6:0,6,61	1/1:0,3:3:9:95,9,0	0/0:4,0:4:12:0,12,128	0/0:2,0:2:6:0,6,62	./.:.:.:.:.	1/1:0,5:5:15:158,15,0	0/0:2,0:2:6:0,6,63	0/0:6,0:6:18:0,18,184	./.:.:.:.:.	0/0:3,0:3:9:0,9,92	0/0:3,0:3:6:0,6,75	0/0:1,0:1:3:0,3,32	0/0:3,0:3:9:0,9,96	0/0:3,0:3:9:0,9,91	1/1:0,1:1:3:34,3,0	0/0:5,0:5:15:0,15,160	1/1:0,4:4:12:128,12,0	1/1:0,1:1:3:33,3,0	1/1:0,5:5:15:167,15,0	./.:.:.:.:.	1/1:0,4:4:12:130,12,0	1/1:0,4:4:12:129,12,0	./.:.:.:.:.	0/0:2,0:2:6:0,6,63	0/0:2,0:2:3:0,3,45	./.:.:.:.:.	0/0:3,0:3:6:0,6,75	./.:.:.:.:.	0/0:7,0:7:18:0,18,203	./.:.:.:.:.	0/0:4,0:4:6:0,6,89	0/0:22,0:22:66:0,66,764
chr0	177306738	.	T	A	1719.22	.	AC=40;AF=0.175;AN=228;BaseQRankSum=-0.413;DP=455;Dels=0.00;FS=1.655;HaplotypeScore=0.1147;InbreedingCoeff=0.4676;MLEAC=36;MLEAF=0.158;MQ=59.85;MQ0=0;MQRankSum=-0.596;QD=20.47;ReadPosRankSum=-0.643	GT:AD:DP:GQ:PL	1/1:0,13:13:36:374,36,0	0/0:11,0:11:33:0,33,327	0/0:6,0:6:18:0,18,178	0/0:13,0:13:39:0,39,394	0/0:12,0:12:36:0,36,353	0/0:1,0:1:3:0,3,29	0/0:1,0:1:3:0,3,29	./.:.:.:.:.	./.:.:.:.:.	0/0:9,0:9:27:0,27,269	0/0:1,0:1:3:0,3,34	0/0:5,0:5:12:0,12,133	0/0:11,0:11:33:0,33,326	0/1:2,1:3:22:22,0,50	0/0:6,0:6:18:0,18,180	0/0:3,0:3:9:0,9,86	0/0:3,0:3:9:0,9,87	0/1:2,1:3:23:23,0,53	./.:.:.:.:.	./.:.:.:.:.	./.:.:.:.:.	1/1:0,2:2:3:45,3,0	1/1:0,4:4:12:124,12,0	0/0:7,0:7:21:0,21,207	0/0:2,0:2:6:0,6,64	0/0:7,0:7:21:0,21,203	0/0:7,0:7:21:0,21,202	./.:.:.:.:.	./.:.:.:.:.	0/0:1,0:1:3:0,3,29	0/0:1,0:1:3:0,3,30	0/0:1,0:1:3:0,3,32	0/0:2,0:2:6:0,6,60	0/0:2,0:2:6:0,6,60	0/0:9,0:9:27:0,27,268	0/0:1,0:1:3:0,3,31	1/1:0,2:2:6:63,6,0	0/0:1,0:1:3:0,3,29	0/0:1,0:1:3:0,3,32	./.:.:.:.:.	0/0:4,0:4:12:0,12,130	0/0:14,0:14:39:0,39,383	0/0:13,0:13:39:0,39,372	0/0:5,0:5:15:0,15,152	1/1:0,7:7:21:208,21,0	0/0:2,0:2:6:0,6,59	0/0:11,0:11:30:0,30,319	0/0:3,0:3:9:0,9,98	0/0:2,0:2:6:0,6,59	0/0:1,0:1:3:0,3,30	0/0:3,0:3:9:0,9,89	0/0:2,0:2:6:0,6,59	0/0:5,0:5:15:0,15,148	0/0:1,0:1:3:0,3,29	0/0:1,0:1:3:0,3,34	./.:.:.:.:.	./.:.:.:.:.	0/0:5,0:5:15:0,15,148	0/0:8,0:8:24:0,24,234	0/0:5,0:5:15:0,15,153	0/0:2,0:2:6:0,6,58	0/0:2,0:2:6:0,6,62	0/0:7,0:7:18:0,18,202	0/0:3,0:3:9:0,9,86	0/0:6,0:6:18:0,18,173	0/0:3,0:3:9:0,9,90	0/0:4,0:4:12:0,12,118	0/0:3,0:3:9:0,9,92	./.:.:.:.:.	./.:.:.:.:.	1/1:0,1:1:3:29,3,0	1/1:0,5:5:15:148,15,0	0/0:1,0:1:3:0,3,31	0/1:2,4:6:44:89,0,44	0/0:3,0:3:9:0,9,95	0/0:1,0:1:3:0,3,30	./.:.:.:.:.	1/1:0,2:2:6:59,6,0	0/0:3,0:3:9:0,9,91	0/0:4,0:4:12:0,12,120	0/0:1,0:1:3:0,3,30	./.:.:.:.:.	0/1:3,3:6:72:80,0,72	1/1:0,2:2:6:59,6,0	1/1:0,4:4:12:120,12,0	0/0:1,0:1:3:0,3,34	0/0:2,0:2:6:0,6,59	0/0:1,0:1:3:0,3,31	0/0:5,0:5:15:0,15,153	./.:.:.:.:.	0/0:2,0:2:6:0,6,60	./.:.:.:.:.	0/0:2,0:2:6:0,6,60	0/0:1,0:1:3:0,3,30	0/0:3,0:3:9:0,9,92	0/0:1,0:1:3:0,3,30	0/0:1,0:1:3:0,3,32	./.:.:.:.:.	0/0:3,0:3:9:0,9,89	./.:.:.:.:.	0/0:4,0:4:12:0,12,124	0/0:2,0:2:6:0,6,59	0/0:2,0:2:6:0,6,57	0/0:3,0:3:9:0,9,92	1/1:0,3:3:9:87,9,0	0/0:4,0:4:12:0,12,118	0/0:2,0:2:6:0,6,61	0/0:6,0:6:18:0,18,176	./.:.:.:.:.	0/0:1,0:1:3:0,3,29	0/0:2,0:2:6:0,6,59	./.:.:.:.:.	0/0:1,0:1:3:0,3,29	0/0:3,0:3:9:0,9,89	0/0:2,0:2:3:0,3,45	0/0:4,0:4:12:0,12,118	0/0:2,0:2:6:0,6,61	0/0:3,0:3:9:0,9,88	0/0:1,0:1:3:0,3,31	1/1:0,2:2:6:57,6,0	0/0:5,0:5:15:0,15,146	1/1:0,2:2:6:60,6,0	1/1:0,6:6:15:150,15,0	1/1:0,5:5:9:120,9,0	1/1:0,2:2:3:33,3,0	1/1:0,1:1:3:29,3,0	1/1:0,3:3:9:90,9,0	./.:.:.:.:.	0/0:3,0:3:9:0,9,89	./.:.:.:.:.	./.:.:.:.:.	0/0:5,0:5:9:0,9,119	0/0:2,0:2:3:0,3,45	0/0:6,0:6:18:0,18,185	0/0:4,0:4:9:0,9,105	0/0:4,0:4:6:0,6,89	0/0:26,0:26:78:0,78,881
chr0	177307682	.	G	A	6030.66	.	AC=71;AF=0.269;AN=264;BaseQRankSum=4.488;DP=1065;Dels=0.00;FS=0.881;HaplotypeScore=0.0981;InbreedingCoeff=0.7039;MLEAC=65;MLEAF=0.246;MQ=59.82;MQ0=0;MQRankSum=-2.538;QD=24.92;ReadPosRankSum=-0.939	GT:AD:DP:GQ:PL	0/0:63,0:63:99:0,189,1954	0/0:14,0:14:42:0,42,422	0/0:16,0:16:39:0,39,441	0/0:55,0:55:99:0,165,1648	1/1:0,5:5:15:152,15,0	0/0:17,0:17:51:0,51,513	0/0:26,0:26:78:0,78,776	1/1:0,2:2:6:64,6,0	./.:.:.:.:.	0/0:15,0:15:45:0,45,453	1/1:0,3:3:9:99,9,0	0/0:13,0:13:39:0,39,377	1/1:0,15:15:39:432,39,0	0/0:2,0:2:6:0,6,59	1/1:0,18:18:51:546,51,0	1/1:0,20:20:57:603,57,0	0/0:14,0:14:42:0,42,438	0/0:5,0:5:15:0,15,162	0/0:17,0:17:48:0,48,489	0/0:13,0:13:27:0,27,326	0/0:4,0:4:12:0,12,117	0/0:22,0:22:66:0,66,663	0/0:20,0:20:60:0,60,615	0/0:20,0:20:57:0,57,592	0/0:1,0:1:3:0,3,32	0/1:14,7:21:99:155,0,354	0/0:11,0:11:33:0,33,333	0/0:5,0:5:15:0,15,160	1/1:0,3:3:9:100,9,0	1/1:0,28:28:81:840,81,0	1/1:0,5:5:15:160,15,0	1/1:0,2:2:6:69,6,0	1/1:0,18:18:48:522,48,0	0/1:1,7:8:6:196,0,6	0/0:16,0:16:42:0,42,442	0/0:7,0:7:21:0,21,223	0/0:20,0:20:57:0,57,580	0/0:13,0:13:39:0,39,390	0/0:24,0:24:66:0,66,697	1/1:0,1:1:3:32,3,0	0/0:4,0:4:12:0,12,116	0/0:11,1:12:4:0,4,284	0/0:11,0:11:24:0,24,274	0/0:18,0:18:54:0,54,536	0/0:26,0:26:78:0,78,787	0/0:22,0:22:66:0,66,658	0/0:17,0:17:48:0,48,497	0/0:4,0:4:12:0,12,129	0/0:3,0:3:9:0,9,93	0/0:7,0:7:18:0,18,193	0/0:1,0:1:3:0,3,30	0/0:5,0:5:12:0,12,136	1/1:0,5:5:15:154,15,0	0/0:2,0:2:6:0,6,63	0/0:9,0:9:27:0,27,265	1/1:0,3:3:9:94,9,0	0/0:2,0:2:6:0,6,57	0/0:5,0:5:12:0,12,132	0/0:2,0:2:6:0,6,63	0/0:7,0:7:21:0,21,212	./.:.:.:.:.	./.:.:.:.:.	0/0:5,0:5:15:0,15,150	1/1:0,5:5:15:151,15,0	0/0:2,0:2:3:0,3,45	1/1:0,5:5:15:149,15,0	0/0:2,0:2:6:0,6,61	1/1:0,5:5:12:139,12,0	1/1:0,1:1:3:34,3,0	0/0:3,0:3:9:0,9,94	0/0:2,0:2:6:0,6,63	0/0:3,0:3:9:0,9,89	0/0:1,0:1:3:0,3,30	0/0:5,0:5:15:0,15,154	0/0:3,0:3:9:0,9,90	0/0:2,0:2:6:0,6,59	0/0:3,0:3:9:0,9,92	./.:.:.:.:.	0/0:2,0:2:6:0,6,64	0/0:5,0:5:12:0,12,136	0/0:6,0:6:18:0,18,183	0/0:1,0:1:3:0,3,30	0/0:4,0:4:12:0,12,126	0/0:4,0:4:12:0,12,122	0/0:1,0:1:3:0,3,30	0/0:7,0:7:21:0,21,215	1/1:0,3:3:9:90,9,0	1/1:1,12:13:9:355,9,0	1/1:0,2:2:6:63,6,0	0/0:6,0:6:18:0,18,187	1/1:0,1:1:3:31,3,0	1/1:0,3:3:9:95,9,0	0/0:2,0:2:3:0,3,45	./.:.:.:.:.	1/1:0,2:2:6:64,6,0	1/1:0,4:4:12:126,12,0	0/1:5,5:10:99:135,0,123	1/1:0,1:1:3:32,3,0	0/0:4,0:4:12:0,12,122	1/1:0,2:2:6:62,6,0	1/1:0,8:8:24:254,24,0	1/1:0,2:2:3:31,3,0	1/1:0,3:3:9:93,9,0	0/0:3,0:3:9:0,9,92	0/0:2,0:2:6:0,6,59	0/0:5,0:5:15:0,15,154	0/0:8,0:8:24:0,24,243	0/0:13,0:13:39:0,39,410	1/1:0,3:3:9:93,9,0	0/0:5,0:5:15:0,15,149	0/0:10,0:10:30:0,30,293	1/1:0,3:3:9:92,9,0	0/0:6,0:6:18:0,18,184	1/1:0,5:5:15:154,15,0	0/0:7,0:7:21:0,21,216	0/0:1,0:1:3:0,3,32	1/1:0,4:4:12:125,12,0	0/0:3,0:3:9:0,9,77	0/0:3,0:3:9:0,9,93	0/0:1,0:1:3:0,3,30	0/0:4,0:4:12:0,12,132	0/0:3,0:3:6:0,6,74	0/0:7,0:7:18:0,18,198	0/0:11,0:11:24:0,24,273	0/0:3,0:3:9:0,9,89	0/0:4,0:4:12:0,12,119	0/0:9,0:9:27:0,27,264	0/0:8,0:8:24:0,24,252	0/0:3,0:3:9:0,9,90	0/0:4,0:4:6:0,6,89	0/0:2,0:2:3:0,3,45	0/0:3,0:3:6:0,6,76	0/0:2,0:2:3:0,3,45	0/0:2,0:2:3:0,3,45	0/0:2,0:2:3:0,3,45	0/0:4,0:4:9:0,9,105	0/0:21,0:21:63:0,63,683
chr0	177309351	.	G	A	9060.39	.	AC=57;AF=0.211;AN=270;BaseQRankSum=-8.612;DP=1255;Dels=0.00;FS=1.879;HaplotypeScore=0.0965;InbreedingCoeff=0.7170;MLEAC=55;MLEAF=0.204;MQ=59.35;MQ0=0;MQRankSum=1.331;QD=26.81;ReadPosRankSum=1.055	GT:AD:DP:GQ:PL	1/1:0,75:75:99:2366,226,0	0/0:19,0:19:54:0,54,597	0/0:17,0:17:51:0,51,536	0/0:46,0:46:99:0,138,1424	0/0:16,0:16:48:0,48,505	1/1:0,19:19:51:535,51,0	0/0:32,0:32:93:0,93,977	0/0:5,0:5:15:0,15,157	0/0:3,0:3:9:0,9,96	0/0:25,1:26:66:0,66,723	0/0:5,0:5:15:0,15,151	0/0:18,0:18:51:0,51,553	0/0:18,0:18:54:0,54,585	0/0:1,0:1:3:0,3,35	0/0:29,0:29:81:0,81,897	0/0:21,0:21:60:0,60,649	1/1:0,24:24:69:720,69,0	0/1:1,4:5:20:107,0,20	0/0:15,0:15:39:0,39,434	1/1:0,24:24:63:664,63,0	1/1:0,5:5:15:153,15,0	1/1:0,17:17:48:493,48,0	1/1:0,23:23:69:704,69,0	0/0:31,0:31:93:0,93,978	0/0:5,0:5:15:0,15,164	0/0:37,0:37:99:0,111,1159	0/0:19,0:19:51:0,51,573	0/0:5,0:5:15:0,15,162	0/0:5,0:5:15:0,15,162	0/0:17,0:17:48:0,48,517	0/0:5,0:5:15:0,15,162	0/0:2,0:2:6:0,6,67	0/0:23,0:23:69:0,69,726	0/0:6,0:6:18:0,18,189	0/0:19,0:19:51:0,51,580	0/0:7,0:7:21:0,21,226	1/1:0,24:24:72:711,72,0	0/0:13,0:13:33:0,33,377	0/0:13,0:13:39:0,39,410	0/0:2,0:2:6:0,6,68	0/0:7,0:7:21:0,21,224	0/0:14,0:14:42:0,42,442	0/0:18,0:18:48:0,48,526	0/0:21,0:21:63:0,63,663	1/1:0,13:13:39:390,39,0	0/0:29,0:29:81:0,81,900	0/0:13,0:13:39:0,39,410	0/0:4,0:4:12:0,12,130	0/0:5,0:5:12:0,12,139	0/0:5,0:5:12:0,12,136	0/0:2,0:2:6:0,6,62	0/0:3,0:3:9:0,9,99	0/0:5,0:5:15:0,15,158	0/0:5,0:5:15:0,15,156	0/0:5,0:5:9:0,9,121	0/0:3,0:3:9:0,9,101	0/0:6,0:6:18:0,18,190	0/0:10,0:10:30:0,30,316	0/0:2,0:2:6:0,6,63	0/0:6,0:6:18:0,18,191	0/0:2,0:2:6:0,6,61	0/0:4,0:4:12:0,12,126	1/1:0,8:8:21:232,21,0	0/0:6,0:6:18:0,18,186	0/0:6,0:6:15:0,15,170	0/0:7,0:7:21:0,21,221	0/0:8,0:8:24:0,24,246	0/0:5,0:5:12:0,12,145	0/0:2,0:2:6:0,6,63	0/0:2,0:2:6:0,6,63	1/1:0,4:4:12:122,12,0	1/1:0,5:5:15:147,15,0	./.:.:.:.:.	0/1:4,3:7:68:68,0,105	0/0:6,0:6:12:0,12,153	0/0:2,0:2:6:0,6,64	0/0:5,0:5:15:0,15,161	1/1:0,6:6:18:189,18,0	0/0:5,0:5:12:0,12,138	0/1:1,5:6:14:129,0,14	0/0:2,0:2:6:0,6,64	0/0:4,0:4:12:0,12,122	0/0:2,0:2:3:0,3,32	1/1:0,8:8:21:226,21,0	1/1:0,2:2:6:57,6,0	0/0:3,0:3:9:0,9,97	0/0:6,0:6:15:0,15,169	0/0:8,0:8:24:0,24,254	0/0:5,0:5:15:0,15,157	0/1:3,5:8:77:132,0,77	0/0:3,0:3:9:0,9,97	0/0:7,0:7:21:0,21,228	0/0:9,0:9:27:0,27,284	0/0:6,0:6:18:0,18,189	0/0:4,0:4:12:0,12,128	0/0:1,0:1:3:0,3,31	0/0:6,0:6:18:0,18,195	0/0:4,0:4:12:0,12,123	0/0:8,0:8:24:0,24,252	0/0:3,0:3:9:0,9,93	0/0:10,0:10:30:0,30,318	0/0:2,0:2:6:0,6,67	0/0:5,0:5:15:0,15,160	0/1:4,1:5:17:17,0,107	1/1:0,5:5:12:134,12,0	0/0:4,0:4:9:0,9,109	1/1:0,3:3:9:96,9,0	0/0:11,0:11:27:0,27,306	0/0:4,0:4:12:0,12,109	0/0:6,0:6:15:0,15,168	1/1:0,7:7:18:199,18,0	0/0:4,0:4:12:0,12,113	0/0:8,0:8:24:0,24,256	0/0:4,0:4:12:0,12,126	0/0:11,0:11:27:0,27,314	0/0:3,0:3:6:0,6,78	0/0:5,0:5:15:0,15,156	0/0:7,0:7:21:0,21,212	0/0:3,0:3:9:0,9,97	1/1:0,2:2:6:64,6,0	0/0:9,0:9:27:0,27,279	1/1:0,11:11:33:332,33,0	1/1:0,5:5:9:101,9,0	1/1:0,4:4:12:128,12,0	1/1:0,3:3:9:89,9,0	1/1:0,2:2:6:59,6,0	1/1:0,5:5:15:149,15,0	1/1:0,3:3:9:91,9,0	0/0:1,0:1:3:0,3,31	0/0:4,0:4:6:0,6,89	0/0:2,0:2:3:0,3,45	0/0:3,0:3:6:0,6,75	0/0:2,0:2:3:0,3,45	0/0:2,0:2:3:0,3,45	./.:.:.:.:.	0/0:8,0:8:15:0,15,197	0/0:15,0:15:45:0,45,506
chr0	177313785	.	C	T	1092.39	.	AC=16;AF=0.065;AN=246;BaseQRankSum=-4.903;DP=704;Dels=0.00;FS=3.535;HaplotypeScore=0.0541;InbreedingCoeff=0.3918;MLEAC=14;MLEAF=0.057;MQ=59.26;MQ0=2;MQRankSum=2.070;QD=24.28;ReadPosRankSum=0.367	GT:AD:DP:GQ:PL	0/0:38,0:38:99:0,102,1138	0/0:28,0:28:84:0,84,883	0/0:18,0:18:54:0,54,568	0/0:22,0:22:63:0,63,642	0/0:10,0:10:30:0,30,314	0/0:9,0:9:27:0,27,280	0/0:6,0:6:18:0,18,184	./.:.:.:.:.	./.:.:.:.:.	0/0:11,0:11:33:0,33,336	./.:.:.:.:.	0/0:11,0:11:33:0,33,342	0/0:23,0:23:69:0,69,731	./.:.:.:.:.	1/1:0,10:10:27:289,27,0	0/0:16,0:16:48:0,48,497	1/1:0,7:7:21:207,21,0	0/0:3,0:3:9:0,9,93	./.:.:.:.:.	0/0:2,0:2:6:0,6,61	0/0:1,0:1:3:0,3,33	0/0:8,0:8:24:0,24,252	0/0:9,0:9:27:0,27,287	0/0:13,0:13:36:0,36,396	./.:.:.:.:.	0/0:18,0:18:42:0,42,500	1/1:0,15:15:45:436,45,0	0/0:3,0:3:9:0,9,96	0/0:3,0:3:9:0,9,100	0/0:10,0:10:30:0,30,315	0/0:2,0:2:6:0,6,66	0/0:1,0:1:3:0,3,30	0/0:5,0:5:15:0,15,159	0/0:1,0:1:3:0,3,33	0/0:13,0:13:39:0,39,413	0/0:1,0:1:3:0,3,32	0/0:18,0:18:54:0,54,568	0/0:2,0:2:6:0,6,63	0/0:6,0:6:18:0,18,191	0/0:2,0:2:6:0,6,67	0/0:2,0:2:6:0,6,63	0/0:12,0:12:36:0,36,372	0/0:15,0:15:45:0,45,474	0/0:12,0:12:36:0,36,379	0/0:14,0:14:42:0,42,438	0/0:4,0:4:12:0,12,134	0/0:10,0:10:30:0,30,316	0/0:3,0:3:9:0,9,98	0/0:4,0:4:12:0,12,126	0/0:7,0:7:21:0,21,224	0/0:1,0:1:3:0,3,31	0/0:2,0:2:6:0,6,63	0/0:4,0:4:12:0,12,122	0/0:2,0:2:6:0,6,61	0/0:2,0:2:6:0,6,63	0/0:4,0:4:12:0,12,128	0/0:4,0:4:12:0,12,126	0/0:4,0:4:12:0,12,123	0/0:3,0:3:6:0,6,63	0/0:2,0:2:6:0,6,63	0/0:1,0:1:3:0,3,31	0/0:4,0:4:12:0,12,123	1/1:0,7:7:18:197,18,0	0/0:7,0:7:21:0,21,214	0/0:4,0:4:12:0,12,124	1/1:0,1:1:3:30,3,0	0/0:2,0:2:6:0,6,64	0/0:4,0:4:12:0,12,122	0/0:4,0:4:12:0,12,129	./.:.:.:.:.	./.:.:.:.:.	0/0:3,0:3:9:0,9,92	0/0:7,0:7:21:0,21,213	0/0:7,0:7:21:0,21,222	0/0:3,0:3:6:0,6,79	0/0:4,0:4:12:0,12,127	0/0:1,0:1:3:0,3,30	./.:.:.:.:.	0/0:2,0:2:6:0,6,65	0/0:1,0:1:3:0,3,32	0/0:1,0:1:3:0,3,31	1/1:0,1:1:3:29,3,0	1/1:0,1:1:3:30,3,0	0/0:1,0:1:3:0,3,31	0/0:2,0:2:6:0,6,62	0/0:8,0:8:24:0,24,262	0/0:5,0:5:15:0,15,162	0/0:2,0:2:6:0,6,63	0/0:5,0:5:15:0,15,153	0/0:1,0:1:3:0,3,32	0/0:5,0:5:15:0,15,158	0/0:1,0:1:3:0,3,31	0/0:2,0:2:6:0,6,65	0/0:1,0:1:3:0,3,30	0/0:2,0:2:6:0,6,62	0/0:1,0:1:3:0,3,33	0/0:3,0:3:9:0,9,99	./.:.:.:.:.	./.:.:.:.:.	0/0:1,0:1:3:0,3,31	0/0:2,0:2:6:0,6,65	./.:.:.:.:.	./.:.:.:.:.	0/0:4,0:4:12:0,12,124	0/0:1,0:1:3:0,3,31	0/0:2,0:2:6:0,6,63	0/0:2,0:2:6:0,6,66	1/1:0,3:3:9:86,9,0	0/0:2,0:2:6:0,6,65	./.:.:.:.:.	0/0:6,0:6:18:0,18,187	0/0:2,0:2:6:0,6,66	0/0:5,0:5:15:0,15,154	0/0:5,0:5:15:0,15,153	0/0:1,0:1:3:0,3,32	0/0:3,0:3:9:0,9,92	0/0:4,0:4:12:0,12,121	0/0:2,0:2:6:0,6,61	0/0:1,0:1:3:0,3,32	0/0:4,0:4:12:0,12,122	0/0:1,0:1:3:0,3,32	0/0:4,0:4:12:0,12,122	0/0:6,0:6:18:0,18,189	0/0:3,0:3:9:0,9,94	0/0:4,0:4:12:0,12,124	0/0:3,0:3:9:0,9,93	0/0:3,0:3:9:0,9,94	0/0:6,0:6:18:0,18,189	0/0:1,0:1:3:0,3,32	0/0:6,0:6:9:0,9,134	0/0:4,0:4:9:0,9,108	0/0:4,0:4:6:0,6,89	0/0:2,0:2:6:0,6,64	0/0:3,0:3:3:0,3,45	0/0:8,0:8:15:0,15,197	0/0:11,0:11:18:0,18,242	0/0:25,0:25:75:0,75,823
chr0	177315453	.	A	C	1711.3	.	AC=15;AF=0.058;AN=260;BaseQRankSum=2.194;DP=1414;Dels=0.00;FS=1.536;HaplotypeScore=0.0918;InbreedingCoeff=0.5654;MLEAC=13;MLEAF=0.050;MQ=59.69;MQ0=2;MQRankSum=1.214;QD=25.93;ReadPosRankSum=0.570	GT:AD:DP:GQ:PL	0/0:104,0:104:99:0,313,3355	0/0:33,0:33:87:0,87,973	0/0:17,0:17:48:0,48,510	0/0:69,0:69:99:0,201,2078	0/0:23,0:23:69:0,69,695	0/0:29,0:29:78:0,78,847	0/0:34,0:34:99:0,102,1086	0/0:5,0:5:15:0,15,152	0/0:3,0:3:9:0,9,100	0/0:23,0:23:66:0,66,696	0/0:2,0:2:6:0,6,59	0/0:24,0:24:63:0,63,689	0/0:28,0:28:81:0,81,879	0/0:6,0:6:18:0,18,189	0/0:27,0:27:78:0,78,829	0/0:27,0:27:75:0,75,803	0/0:22,0:22:54:0,54,601	0/0:6,0:6:18:0,18,185	0/0:11,0:11:27:0,27,306	0/0:8,0:8:24:0,24,247	0/0:7,0:7:21:0,21,227	1/1:0,25:25:72:755,72,0	0/0:29,0:29:87:0,87,887	0/0:21,0:21:57:0,57,634	0/0:5,0:5:15:0,15,154	0/0:28,0:28:84:0,84,878	0/0:17,0:17:51:0,51,515	0/0:8,0:8:24:0,24,250	0/0:5,0:5:15:0,15,156	0/0:34,0:34:96:0,96,1012	0/0:6,0:6:18:0,18,188	0/0:4,0:4:12:0,12,132	0/0:25,0:25:75:0,75,755	0/0:6,0:6:18:0,18,193	0/0:21,0:21:54:0,54,584	0/0:2,0:2:6:0,6,61	0/0:17,0:17:39:0,39,464	0/0:20,0:20:54:0,54,589	0/0:20,0:20:54:0,54,597	0/0:2,0:2:6:0,6,63	0/0:2,0:2:6:0,6,65	0/0:11,0:11:27:0,27,310	0/0:12,0:14:27:0,27,327	0/0:15,0:15:45:0,45,471	0/0:22,0:22:60:0,60,652	0/0:32,0:32:84:0,84,937	0/0:14,0:14:39:0,39,421	0/1:2,3:5:46:84,0,46	0/0:3,0:3:9:0,9,96	0/0:3,0:3:6:0,6,77	./.:.:.:.:.	0/0:7,0:7:21:0,21,217	0/0:7,0:7:21:0,21,212	0/0:8,0:8:24:0,24,254	1/1:0,9:9:27:285,27,0	0/0:7,1:8:21:0,21,216	1/1:0,3:3:9:96,9,0	1/1:0,7:7:18:201,18,0	0/0:1,0:1:3:0,3,30	1/1:0,6:6:18:189,18,0	0/0:3,0:3:9:0,9,92	0/0:3,0:3:9:0,9,88	0/0:10,0:10:30:0,30,318	0/0:6,0:6:18:0,18,186	0/0:6,0:6:18:0,18,184	0/0:3,0:3:9:0,9,96	./.:.:.:.:.	0/0:8,0:8:24:0,24,260	0/0:3,0:3:9:0,9,96	0/0:3,0:3:9:0,9,86	0/0:1,0:1:3:0,3,32	0/0:1,0:1:3:0,3,32	0/0:2,0:2:6:0,6,59	0/0:5,0:5:15:0,15,154	0/0:5,0:5:15:0,15,160	1/1:0,2:2:6:67,6,0	0/0:5,0:5:15:0,15,159	0/0:3,0:3:9:0,9,100	0/0:2,0:2:6:0,6,61	0/0:7,0:7:21:0,21,219	0/0:5,0:5:15:0,15,157	0/0:2,0:2:6:0,6,59	0/0:2,0:2:6:0,6,64	0/0:4,0:4:12:0,12,121	0/0:3,0:3:9:0,9,96	0/0:14,0:14:42:0,42,425	0/0:4,0:4:12:0,12,129	0/0:10,0:10:30:0,30,314	0/0:6,0:6:18:0,18,186	0/0:7,0:7:21:0,21,217	./.:.:.:.:.	0/0:8,0:8:24:0,24,247	0/0:6,0:6:18:0,18,194	./.:.:.:.:.	0/0:3,0:3:9:0,9,95	0/0:6,0:6:18:0,18,189	0/0:12,0:12:36:0,36,374	0/0:4,0:4:12:0,12,122	0/0:1,0:1:3:0,3,30	0/0:8,0:8:24:0,24,246	0/0:5,0:5:15:0,15,153	0/0:4,0:4:12:0,12,130	0/0:5,0:5:15:0,15,156	0/0:1,0:1:3:0,3,29	0/0:1,0:1:3:0,3,31	0/0:9,0:9:27:0,27,279	0/0:6,0:6:18:0,18,186	0/0:12,0:12:36:0,36,373	0/0:5,0:5:15:0,15,152	0/0:7,0:7:21:0,21,205	0/0:14,0:14:42:0,42,426	0/0:5,0:5:15:0,15,153	0/0:10,0:10:30:0,30,311	0/0:8,0:8:24:0,24,240	0/0:13,0:13:30:0,30,357	0/0:4,0:4:12:0,12,127	0/0:3,0:3:6:0,6,78	0/0:6,0:6:18:0,18,180	0/0:3,0:3:9:0,9,94	./.:.:.:.:.	0/0:9,0:9:27:0,27,281	0/0:11,0:11:21:0,21,274	0/0:11,0:11:27:0,27,313	0/0:4,0:4:12:0,12,119	0/0:10,0:10:30:0,30,301	0/0:6,0:6:18:0,18,193	0/0:8,0:8:24:0,24,249	0/0:7,0:7:18:0,18,205	1/1:0,9:9:24:266,24,0	0/0:2,0:2:3:0,3,45	./.:.:.:.:.	./.:.:.:.:.	0/0:2,0:2:3:0,3,45	0/0:7,0:7:12:0,12,164	0/0:4,0:4:6:0,6,89	0/0:3,0:3:6:0,6,75	0/0:35,0:35:99:0,105,1178
chr0	177317395	.	T	C	2085.02	.	AC=21;AF=0.085;AN=248;BaseQRankSum=1.644;DP=834;Dels=0.00;FS=2.596;HaplotypeScore=0.0976;InbreedingCoeff=0.4312;MLEAC=17;MLEAF=0.069;MQ=59.50;MQ0=0;MQRankSum=-0.554;QD=25.43;ReadPosRankSum=1.388	GT:AD:DP:GQ:PL	1/1:0,37:37:99:1199,111,0	0/0:18,0:18:51:0,51,537	0/0:12,0:12:36:0,36,366	0/0:30,0:30:84:0,84,877	0/0:19,0:19:51:0,51,528	0/0:6,0:6:18:0,18,183	0/1:2,9:11:31:237,0,31	0/0:2,0:2:6:0,6,62	0/0:2,0:2:6:0,6,61	0/0:12,0:12:33:0,33,362	./.:.:.:.:.	0/0:10,0:10:27:0,27,292	0/0:12,0:12:33:0,33,349	./.:.:.:.:.	0/0:12,0:12:36:0,36,369	0/0:11,0:11:30:0,30,323	0/0:13,0:13:36:0,36,387	1/1:0,1:1:3:32,3,0	0/0:8,0:8:18:0,18,211	0/0:3,0:3:9:0,9,94	./.:.:.:.:.	0/0:5,0:5:15:0,15,156	0/0:17,0:17:51:0,51,521	0/0:22,0:22:66:0,66,673	./.:.:.:.:.	0/0:16,0:16:48:0,48,481	0/0:16,0:16:42:0,42,446	./.:.:.:.:.	./.:.:.:.:.	0/0:16,0:16:45:0,45,473	./.:.:.:.:.	./.:.:.:.:.	0/0:9,0:9:27:0,27,276	0/0:2,0:2:6:0,6,61	0/0:12,0:12:36:0,36,353	0/0:1,0:1:3:0,3,33	0/0:18,0:18:51:0,51,542	0/0:5,0:5:15:0,15,152	0/0:12,0:12:36:0,36,367	./.:.:.:.:.	0/0:4,0:4:12:0,12,127	0/0:14,0:14:42:0,42,425	0/0:22,0:22:63:0,63,642	0/0:18,0:18:51:0,51,539	0/0:18,0:18:51:0,51,524	0/0:14,0:14:39:0,39,411	0/0:4,0:4:12:0,12,126	0/0:4,0:4:12:0,12,124	0/0:1,0:1:3:0,3,32	0/0:5,0:5:15:0,15,149	0/0:1,0:1:3:0,3,29	0/0:3,0:3:9:0,9,94	0/0:4,0:4:12:0,12,121	0/1:3,2:5:46:46,0,75	0/0:5,0:5:15:0,15,150	0/0:1,0:1:3:0,3,31	0/0:1,0:1:3:0,3,34	0/0:8,0:8:24:0,24,237	0/0:3,0:3:9:0,9,97	0/0:6,0:6:18:0,18,184	0/0:1,0:1:3:0,3,29	0/0:4,0:4:12:0,12,119	0/0:6,0:6:18:0,18,186	0/0:4,0:4:12:0,12,111	1/1:0,10:10:30:316,30,0	0/0:3,0:3:9:0,9,91	1/1:0,1:1:3:30,3,0	0/0:5,0:5:15:0,15,151	0/0:3,0:3:9:0,9,93	./.:.:.:.:.	1/1:0,5:5:15:157,15,0	0/0:6,0:6:18:0,18,181	0/0:6,0:6:18:0,18,184	0/0:8,0:8:24:0,24,249	0/0:5,0:5:15:0,15,154	0/0:3,0:3:6:0,6,75	0/0:2,0:2:6:0,6,64	./.:.:.:.:.	0/0:1,0:1:3:0,3,31	0/0:7,0:7:18:0,18,198	0/0:4,0:4:12:0,12,121	0/0:4,0:4:12:0,12,122	0/0:3,0:3:9:0,9,94	0/0:3,0:3:9:0,9,92	0/0:5,0:5:15:0,15,155	0/0:1,0:1:3:0,3,31	0/0:2,0:2:6:0,6,59	0/0:2,0:2:6:0,6,65	0/0:4,0:4:12:0,12,126	0/0:2,0:2:6:0,6,59	0/0:3,0:3:9:0,9,90	1/1:0,4:4:9:108,9,0	0/0:1,0:1:3:0,3,32	0/0:1,0:1:3:0,3,29	0/0:4,0:4:12:0,12,124	0/1:1,1:2:26:26,0,26	0/0:2,0:2:6:0,6,59	1/1:0,4:4:12:123,12,0	0/0:6,0:6:18:0,18,179	1/1:0,1:1:3:27,3,0	1/1:0,1:1:3:32,3,0	0/0:4,0:4:12:0,12,120	0/0:5,0:5:15:0,15,148	0/0:4,1:5:9:0,9,110	0/0:3,0:3:9:0,9,95	0/0:3,0:3:9:0,9,90	0/0:3,0:3:9:0,9,96	0/0:6,0:6:18:0,18,182	./.:.:.:.:.	0/0:1,0:1:3:0,3,29	0/0:5,0:5:15:0,15,150	./.:.:.:.:.	0/0:6,0:6:18:0,18,183	0/0:11,0:11:33:0,33,336	0/0:6,0:6:18:0,18,184	0/0:2,0:2:6:0,6,61	0/0:6,0:6:18:0,18,178	0/0:4,0:4:12:0,12,120	0/0:4,0:4:12:0,12,122	0/0:3,0:3:9:0,9,83	0/0:2,0:2:6:0,6,65	0/0:8,0:8:24:0,24,241	0/0:2,0:2:6:0,6,59	0/0:2,0:2:6:0,6,61	0/0:13,0:13:33:0,33,347	0/0:5,0:5:15:0,15,153	0/0:8,0:8:24:0,24,241	0/0:4,0:4:12:0,12,121	0/0:2,0:2:6:0,6,63	0/0:2,0:2:3:0,3,45	0/0:10,0:10:18:0,18,225	0/0:4,0:4:6:0,6,89	0/0:4,0:4:9:0,9,107	0/0:2,0:2:3:0,3,45	0/0:6,0:6:15:0,15,170	0/0:4,0:4:9:0,9,107	0/0:28,0:28:81:0,81,918
chr0	177317785	.	C	A	2157.65	.	AC=21;AF=0.080;AN=262;BaseQRankSum=-2.858;DP=1011;Dels=0.00;FS=2.494;HaplotypeScore=0.1873;InbreedingCoeff=0.5157;MLEAC=18;MLEAF=0.069;MQ=59.76;MQ0=0;MQRankSum=0.518;QD=26.00;ReadPosRankSum=-1.955	GT:AD:DP:GQ:PL	0/0:80,0:80:99:0,241,2599	0/0:20,0:20:57:0,57,616	0/0:13,0:13:39:0,39,415	0/0:48,0:48:99:0,144,1490	0/0:14,0:14:33:0,33,386	0/0:8,0:8:24:0,24,246	0/0:19,0:19:57:0,57,589	0/0:3,0:3:9:0,9,101	0/0:1,0:1:3:0,3,34	0/0:15,0:15:45:0,45,490	0/0:4,0:4:12:0,12,127	0/0:18,0:18:48:0,48,538	0/0:22,0:22:63:0,63,690	0/0:2,0:2:6:0,6,57	0/0:16,0:16:48:0,48,513	0/0:14,0:14:39:0,39,427	0/0:11,0:11:30:0,30,320	0/0:3,0:3:9:0,9,94	0/0:14,0:14:36:0,36,408	0/0:14,0:14:39:0,39,419	0/0:2,0:2:6:0,6,70	1/1:0,22:22:54:607,54,0	0/0:22,0:22:60:0,60,648	0/0:23,0:23:69:0,69,723	0/0:5,0:5:15:0,15,162	0/0:11,0:11:33:0,33,350	0/0:12,0:12:36:0,36,383	0/0:5,0:5:15:0,15,166	0/0:4,0:4:12:0,12,132	0/0:20,0:20:57:0,57,608	0/0:5,0:5:15:0,15,163	0/0:6,0:6:15:0,15,164	0/0:13,0:13:33:0,33,372	0/0:5,0:5:15:0,15,162	0/0:17,0:17:39:0,39,464	0/0:1,0:1:3:0,3,35	0/0:15,0:15:42:0,42,459	0/0:9,0:9:27:0,27,290	0/0:12,0:12:27:0,27,325	0/0:2,0:2:6:0,6,63	0/0:8,0:8:24:0,24,256	0/0:14,0:14:39:0,39,423	0/0:11,0:11:30:0,30,333	0/0:25,0:25:69:0,69,768	1/1:0,26:26:78:814,78,0	0/0:29,0:29:69:0,69,790	0/0:5,0:5:15:0,15,158	1/1:0,1:1:3:32,3,0	0/0:2,0:2:6:0,6,67	0/0:7,0:7:18:0,18,209	0/0:2,0:2:6:0,6,63	0/0:3,0:3:9:0,9,101	0/0:4,0:4:9:0,9,100	0/0:4,0:4:12:0,12,126	0/0:2,0:2:6:0,6,64	./.:.:.:.:.	0/0:3,0:3:9:0,9,92	0/0:5,0:5:15:0,15,150	0/0:4,0:4:9:0,9,108	1/1:0,7:7:21:222,21,0	0/0:2,0:2:6:0,6,60	0/0:1,0:1:3:0,3,34	0/0:6,0:6:18:0,18,196	0/0:3,0:3:9:0,9,95	0/0:5,0:5:15:0,15,161	0/0:6,0:6:18:0,18,191	0/0:2,0:2:6:0,6,67	0/0:9,0:9:27:0,27,269	0/0:3,0:3:9:0,9,99	0/0:1,0:1:3:0,3,34	0/0:1,0:1:3:0,3,33	0/0:3,0:3:9:0,9,98	0/0:6,0:6:12:0,12,147	0/1:2,1:3:24:24,0,53	1/1:0,1:1:3:31,3,0	1/1:0,5:5:15:154,15,0	0/0:5,0:5:15:0,15,156	0/0:1,0:1:3:0,3,28	0/0:2,0:2:6:0,6,64	./.:.:.:.:.	0/0:4,0:4:9:0,9,110	0/0:1,0:1:3:0,3,30	0/0:5,0:5:15:0,15,156	0/0:7,0:7:21:0,21,218	0/0:1,0:1:3:0,3,32	0/0:5,0:5:15:0,15,161	0/0:8,0:8:24:0,24,256	0/0:3,0:3:9:0,9,96	0/0:6,0:6:18:0,18,191	0/0:4,0:4:12:0,12,126	0/0:2,0:2:6:0,6,59	0/0:3,0:3:9:0,9,92	0/0:3,0:3:9:0,9,96	./.:.:.:.:.	0/0:2,0:2:6:0,6,65	0/0:5,0:5:15:0,15,157	0/0:4,0:4:12:0,12,125	0/0:1,0:1:3:0,3,35	0/0:2,0:2:6:0,6,66	./.:.:.:.:.	0/0:4,0:4:12:0,12,126	0/0:2,0:2:6:0,6,65	0/0:5,0:5:15:0,15,159	0/0:2,0:2:6:0,6,67	0/0:4,0:4:12:0,12,122	0/0:5,0:5:12:0,12,136	0/0:8,0:8:24:0,24,266	0/0:2,0:2:6:0,6,57	0/0:3,0:3:9:0,9,92	0/0:4,0:4:12:0,12,117	0/0:7,0:7:21:0,21,220	0/0:3,0:3:9:0,9,95	0/0:9,0:9:27:0,27,287	0/0:4,0:4:9:0,9,104	0/0:10,0:10:24:0,24,280	0/0:5,0:5:15:0,15,154	0/0:2,0:2:6:0,6,65	0/0:2,0:2:6:0,6,61	0/0:1,0:1:3:0,3,32	0/0:9,0:9:24:0,24,262	1/1:0,4:4:12:124,12,0	1/1:0,6:6:15:171,15,0	0/0:4,0:4:12:0,12,124	0/0:4,0:4:12:0,12,122	0/0:6,0:6:18:0,18,187	0/0:5,0:5:15:0,15,161	1/1:0,6:6:18:189,18,0	./.:.:.:.:.	1/1:0,2:2:6:63,6,0	0/0:2,0:2:3:0,3,45	./.:.:.:.:.	0/0:4,0:4:6:0,6,89	0/0:4,0:4:9:0,9,108	0/0:2,0:2:3:0,3,45	0/0:2,0:2:3:0,3,45	0/0:4,0:4:6:0,6,89	0/0:22,0:22:66:0,66,736
chr0	177318892	.	T	C	2345.03	.	AC=41;AF=0.161;AN=254;BaseQRankSum=-2.582;DP=795;Dels=0.00;FS=6.459;HaplotypeScore=0.2221;InbreedingCoeff=0.4798;MLEAC=38;MLEAF=0.150;MQ=59.51;MQ0=0;MQRankSum=-1.178;QD=21.51;ReadPosRankSum=0.394	GT:AD:DP:GQ:PL	0/0:54,0:54:99:0,162,1755	0/0:26,0:26:72:0,72,787	0/0:19,0:19:57:0,57,595	0/0:31,0:31:87:0,87,941	0/0:12,0:12:30:0,30,341	0/0:14,0:14:36:0,36,390	0/0:5,0:5:15:0,15,161	./.:.:.:.:.	0/0:1,0:1:3:0,3,34	0/0:10,0:10:27:0,27,281	./.:.:.:.:.	0/0:15,0:15:36:0,36,422	0/0:15,0:15:45:0,45,477	0/0:1,0:1:3:0,3,31	0/0:13,0:13:36:0,36,396	0/0:12,0:12:33:0,33,352	0/0:9,0:9:27:0,27,283	0/1:1,1:2:26:26,0,26	0/0:12,0:12:33:0,33,354	1/1:0,4:4:12:122,12,0	0/0:1,0:1:3:0,3,33	0/0:6,0:6:18:0,18,195	1/1:0,6:6:18:184,18,0	0/0:18,0:18:54:0,54,572	0/0:4,0:4:12:0,12,126	0/0:15,0:15:42:0,42,461	0/0:19,0:19:57:0,57,597	0/0:6,0:6:18:0,18,186	0/1:2,1:3:26:26,0,57	1/1:0,13:13:36:382,36,0	0/0:1,0:1:3:0,3,32	0/0:1,0:1:3:0,3,32	0/0:14,0:14:39:0,39,398	0/1:2,1:3:23:23,0,58	0/0:22,0:22:60:0,60,667	0/0:2,0:2:6:0,6,61	0/0:21,0:21:63:0,63,642	0/0:3,0:3:9:0,9,95	0/0:5,0:5:15:0,15,159	0/0:3,0:3:9:0,9,100	./.:.:.:.:.	0/0:10,0:10:30:0,30,325	0/0:14,0:14:42:0,42,443	0/0:17,0:17:51:0,51,529	0/0:8,0:8:24:0,24,249	1/1:0,15:15:45:454,45,0	0/0:11,0:11:24:0,24,292	0/0:2,0:2:6:0,6,71	0/0:2,0:2:6:0,6,63	0/0:1,0:1:3:0,3,31	0/0:1,0:1:3:0,3,32	1/1:0,3:3:9:95,9,0	0/0:4,0:4:12:0,12,126	0/0:3,0:3:9:0,9,94	0/0:2,0:2:6:0,6,62	0/0:2,0:2:6:0,6,63	./.:.:.:.:.	0/0:7,0:7:21:0,21,227	0/0:1,0:1:3:0,3,32	0/0:1,0:1:3:0,3,30	0/0:3,0:3:9:0,9,95	0/0:2,0:2:6:0,6,58	0/0:4,0:4:12:0,12,130	0/0:3,0:3:9:0,9,91	0/0:2,0:2:6:0,6,65	0/0:3,0:3:6:0,6,76	0/0:2,0:2:6:0,6,65	0/0:2,0:2:6:0,6,63	0/0:4,0:4:12:0,12,120	./.:.:.:.:.	0/0:2,0:2:6:0,6,65	1/1:0,2:2:6:67,6,0	1/1:0,2:2:6:57,6,0	0/1:3,1:4:17:17,0,83	0/0:1,0:1:3:0,3,32	0/0:2,0:2:6:0,6,63	0/0:3,0:3:9:0,9,93	1/1:0,1:1:3:31,3,0	./.:.:.:.:.	0/0:5,0:5:12:0,12,139	0/0:1,0:1:3:0,3,32	0/0:1,0:1:3:0,3,32	0/0:5,0:5:15:0,15,159	0/0:2,0:2:6:0,6,65	0/1:3,1:4:18:18,0,80	0/0:4,0:4:12:0,12,128	0/0:5,0:5:15:0,15,159	0/1:5,1:6:14:14,0,138	0/0:2,0:2:6:0,6,62	0/0:4,0:4:12:0,12,125	0/0:2,0:2:6:0,6,61	0/0:3,0:3:9:0,9,93	0/0:4,0:4:12:0,12,118	0/0:4,0:4:9:0,9,112	0/0:1,0:1:3:0,3,32	0/0:2,0:2:6:0,6,64	0/0:5,0:5:15:0,15,165	0/0:2,0:2:6:0,6,63	./.:.:.:.:.	0/0:1,0:1:3:0,3,30	./.:.:.:.:.	0/0:1,0:1:3:0,3,32	0/0:2,0:2:6:0,6,64	1/1:0,2:2:6:61,6,0	1/1:0,2:2:6:61,6,0	1/1:0,2:2:6:59,6,0	0/1:1,4:5:17:111,0,17	0/0:13,0:13:39:0,39,420	0/0:3,0:3:9:0,9,94	0/0:4,0:4:12:0,12,122	0/0:5,0:5:15:0,15,153	0/0:3,0:3:9:0,9,95	0/0:6,0:6:18:0,18,191	0/0:3,0:3:9:0,9,93	0/0:4,0:4:12:0,12,130	0/0:4,0:4:12:0,12,125	0/0:2,0:2:6:0,6,63	0/0:6,0:6:18:0,18,184	1/1:0,2:2:6:62,6,0	1/1:0,4:4:12:126,12,0	0/0:4,0:4:12:0,12,125	0/0:11,0:11:30:0,30,333	1/1:0,7:7:21:226,21,0	1/1:0,7:7:21:214,21,0	1/1:0,6:6:18:179,18,0	1/1:0,4:4:12:125,12,0	0/0:3,0:3:9:0,9,98	0/0:13,0:13:39:0,39,405	0/0:3,0:3:9:0,9,96	0/0:2,0:2:3:0,3,45	./.:.:.:.:.	0/0:2,0:2:3:0,3,45	0/0:2,0:2:3:0,3,45	0/0:2,0:2:6:0,6,59	./.:.:.:.:.	0/0:4,0:4:6:0,6,89	0/0:22,0:22:66:0,66,762
chr0	177320605	.	C	G	1211.06	.	AC=20;AF=0.082;AN=244;BaseQRankSum=0.082;DP=753;Dels=0.00;FS=0.000;HaplotypeScore=0.0813;InbreedingCoeff=0.4770;MLEAC=17;MLEAF=0.070;MQ=59.66;MQ0=0;MQRankSum=0.355;QD=25.77;ReadPosRankSum=-0.297	GT:AD:DP:GQ:PL	0/0:43,0:43:99:0,111,1279	0/0:25,0:25:75:0,75,800	0/0:9,0:9:27:0,27,295	0/0:47,0:47:99:0,138,1443	0/0:13,0:13:39:0,39,409	0/0:9,0:9:27:0,27,288	0/0:5,0:5:15:0,15,162	./.:.:.:.:.	0/0:2,0:2:6:0,6,63	1/1:0,5:5:15:153,15,0	1/1:0,1:1:3:32,3,0	0/0:9,0:9:27:0,27,283	0/0:11,0:11:30:0,30,336	./.:.:.:.:.	0/0:24,0:24:72:0,72,767	0/0:11,0:11:33:0,33,356	1/1:0,7:7:21:223,21,0	./.:.:.:.:.	0/0:1,0:1:3:0,3,26	0/0:3,0:3:9:0,9,92	0/0:2,0:2:6:0,6,69	0/0:4,0:4:12:0,12,121	0/0:6,0:6:18:0,18,197	0/0:26,0:26:69:0,69,761	0/0:2,0:2:6:0,6,61	0/0:23,0:23:69:0,69,725	0/0:15,0:15:42:0,42,456	0/0:1,0:1:3:0,3,32	0/0:2,0:2:6:0,6,65	0/0:9,0:9:27:0,27,281	./.:.:.:.:.	0/0:2,0:2:6:0,6,61	0/0:5,0:5:12:0,12,141	0/0:4,0:4:12:0,12,134	0/0:18,0:18:51:0,51,558	1/1:0,1:1:3:27,3,0	0/0:11,0:11:33:0,33,339	1/1:0,6:6:18:181,18,0	0/0:7,0:7:21:0,21,224	./.:.:.:.:.	0/0:1,0:1:3:0,3,31	0/0:19,0:19:57:0,57,588	0/0:13,0:13:39:0,39,421	0/0:10,0:10:30:0,30,320	0/0:10,0:10:30:0,30,325	0/0:10,0:10:27:0,27,300	0/0:12,0:12:36:0,36,387	0/0:1,0:1:3:0,3,34	./.:.:.:.:.	0/0:5,0:5:15:0,15,155	0/0:1,0:1:3:0,3,32	./.:.:.:.:.	1/1:0,2:2:6:65,6,0	0/0:3,0:3:9:0,9,98	0/0:8,0:8:24:0,24,250	0/0:1,0:1:3:0,3,32	0/0:7,0:7:21:0,21,227	0/0:5,0:5:15:0,15,163	0/0:1,0:1:3:0,3,30	0/0:3,0:3:9:0,9,100	0/0:4,0:4:9:0,9,112	0/0:4,0:4:12:0,12,122	1/1:0,8:8:24:247,24,0	0/0:2,0:2:6:0,6,65	0/0:10,0:10:30:0,30,312	0/0:4,0:4:12:0,12,127	./.:.:.:.:.	0/0:7,0:7:21:0,21,218	0/0:1,0:1:3:0,3,32	./.:.:.:.:.	0/0:2,0:2:6:0,6,65	0/0:4,0:4:12:0,12,124	0/0:1,0:1:3:0,3,33	0/0:4,0:4:12:0,12,130	0/0:7,0:7:21:0,21,217	0/0:6,0:6:18:0,18,184	0/0:2,0:2:6:0,6,67	0/0:1,0:1:3:0,3,34	./.:.:.:.:.	0/0:2,0:3:6:0,6,67	0/0:1,0:1:3:0,3,32	0/0:2,0:2:6:0,6,62	0/0:3,0:3:9:0,9,91	0/0:8,0:8:24:0,24,253	0/0:3,0:3:9:0,9,95	./.:.:.:.:.	0/0:3,0:3:9:0,9,98	0/0:4,0:4:12:0,12,124	0/0:2,0:2:6:0,6,63	0/0:4,0:4:12:0,12,124	0/0:1,0:1:3:0,3,30	0/0:6,0:6:18:0,18,187	0/0:3,0:3:9:0,9,83	0/0:2,0:2:6:0,6,69	0/0:1,0:1:3:0,3,32	0/0:3,0:3:9:0,9,100	0/0:1,0:1:3:0,3,32	0/0:2,0:2:6:0,6,62	0/0:1,0:1:3:0,3,32	./.:.:.:.:.	0/0:1,0:1:3:0,3,30	./.:.:.:.:.	0/0:4,0:4:12:0,12,122	0/0:2,0:2:6:0,6,61	0/0:3,0:3:9:0,9,97	0/0:8,0:8:21:0,21,241	0/0:3,0:3:9:0,9,97	0/0:4,0:4:12:0,12,128	1/1:0,3:3:9:98,9,0	0/0:1,0:1:3:0,3,31	0/0:7,0:7:21:0,21,214	1/1:0,3:3:9:101,9,0	1/1:0,11:11:33:335,33,0	0/0:7,0:7:21:0,21,221	0/0:4,0:4:12:0,12,126	0/0:4,0:4:12:0,12,131	0/0:8,0:8:24:0,24,257	0/0:2,0:2:6:0,6,63	0/0:4,0:4:12:0,12,128	0/0:2,0:2:6:0,6,59	0/0:1,0:1:3:0,3,35	0/0:6,0:6:18:0,18,192	0/0:4,0:4:12:0,12,128	0/0:6,0:6:18:0,18,187	0/0:3,0:3:9:0,9,93	0/0:5,0:5:15:0,15,163	0/0:3,0:3:9:0,9,101	0/0:1,0:1:3:0,3,32	0/0:2,0:2:6:0,6,67	./.:.:.:.:.	./.:.:.:.:.	0/0:2,0:2:3:0,3,32	0/0:6,0:6:9:0,9,134	0/0:7,0:7:12:0,12,164	0/0:2,0:2:3:0,3,45	0/0:1,0:1:3:0,3,32	0/0:22,0:22:66:0,66,723
chr0	177334494	.	C	T	4664.18	.	AC=55;AF=0.210;AN=262;BaseQRankSum=1.006;DP=944;Dels=0.00;FS=4.523;HaplotypeScore=0.2654;InbreedingCoeff=0.6972;MLEAC=53;MLEAF=0.202;MQ=59.73;MQ0=0;MQRankSum=-1.410;QD=26.50;ReadPosRankSum=1.093	GT:AD:DP:GQ:PL	0/0:56,0:56:99:0,168,1761	0/0:35,0:35:99:0,99,1069	1/1:0,10:10:30:318,30,0	0/0:54,0:54:99:0,162,1635	0/0:18,0:18:48:0,48,516	1/1:0,4:4:12:126,12,0	0/0:16,0:16:42:0,42,455	./.:.:.:.:.	0/0:3,0:3:9:0,9,97	0/0:13,0:13:39:0,39,403	./.:.:.:.:.	0/0:13,0:13:39:0,39,400	0/0:9,0:9:27:0,27,292	0/0:1,0:1:3:0,3,29	0/0:16,0:16:48:0,48,502	0/0:12,0:12:36:0,36,371	0/0:23,0:23:66:0,66,698	0/0:1,0:1:3:0,3,31	0/0:9,0:9:27:0,27,281	1/1:0,4:4:12:120,12,0	1/1:0,2:2:6:63,6,0	1/1:1,17:18:13:451,13,0	1/1:0,11:11:33:346,33,0	0/0:15,0:15:39:0,39,419	1/1:0,3:3:9:99,9,0	0/0:17,0:17:51:0,51,528	0/0:21,0:21:54:0,54,604	0/0:2,0:2:6:0,6,63	0/0:4,0:4:12:0,12,128	0/0:14,0:14:36:0,36,401	0/0:4,0:4:12:0,12,126	0/0:4,0:4:12:0,12,123	0/0:9,0:9:27:0,27,281	0/0:5,0:5:15:0,15,157	0/0:17,0:17:51:0,51,527	0/0:3,0:3:9:0,9,91	1/1:0,19:19:57:591,57,0	0/0:8,0:8:24:0,24,237	0/0:10,0:10:30:0,30,303	0/0:2,0:2:6:0,6,67	0/0:2,0:2:6:0,6,63	0/0:10,0:10:30:0,30,309	1/1:0,18:18:48:529,48,0	0/0:15,0:15:45:0,45,463	0/0:13,0:14:39:0,39,398	0/0:16,0:16:45:0,45,481	1/1:0,10:10:27:298,27,0	0/0:1,0:1:3:0,3,32	0/0:2,0:2:6:0,6,61	0/0:6,0:6:15:0,15,156	0/0:1,0:1:3:0,3,35	0/0:7,0:7:21:0,21,218	0/0:6,0:6:18:0,18,184	0/0:2,0:2:6:0,6,60	0/0:7,0:7:21:0,21,211	0/0:3,0:3:9:0,9,94	0/0:2,0:2:6:0,6,63	0/0:6,0:6:15:0,15,171	0/0:2,0:2:6:0,6,59	0/0:9,0:9:24:0,24,265	0/0:3,0:3:9:0,9,95	0/0:4,0:4:12:0,12,134	0/0:7,0:7:21:0,21,214	0/0:8,0:8:24:0,24,245	0/0:8,0:8:24:0,24,252	0/0:2,0:2:6:0,6,63	0/0:3,0:3:6:0,6,75	0/0:3,0:3:9:0,9,93	0/0:3,0:3:9:0,9,89	1/1:0,2:2:6:64,6,0	1/1:0,4:4:12:124,12,0	1/1:0,2:2:6:61,6,0	1/1:0,6:6:18:192,18,0	0/1:1,3:4:18:82,0,18	0/0:6,0:6:18:0,18,184	0/0:5,0:5:15:0,15,155	0/0:2,0:2:6:0,6,68	0/1:2,1:3:27:27,0,39	0/0:1,0:1:3:0,3,32	0/0:4,0:4:12:0,12,122	./.:.:.:.:.	0/0:1,0:1:3:0,3,32	0/0:4,0:4:12:0,12,126	1/1:0,8:8:24:252,24,0	1/1:0,4:4:12:126,12,0	0/1:1,1:2:24:24,0,26	0/0:6,0:6:15:0,15,159	0/0:3,0:3:9:0,9,88	0/0:6,0:6:18:0,18,191	0/0:3,0:3:9:0,9,93	0/0:4,0:4:12:0,12,127	0/0:2,0:2:6:0,6,61	0/0:1,0:1:3:0,3,32	0/0:1,0:1:3:0,3,31	0/0:6,0:6:18:0,18,185	0/0:2,0:2:6:0,6,61	0/0:2,0:2:6:0,6,53	0/0:2,0:2:6:0,6,61	0/0:2,0:2:6:0,6,61	0/0:3,0:3:6:0,6,76	0/0:1,0:1:3:0,3,30	./.:.:.:.:.	0/0:5,0:5:12:0,12,134	1/1:0,4:4:12:126,12,0	1/1:0,2:2:6:56,6,0	1/1:0,6:6:15:175,15,0	1/1:0,4:4:12:128,12,0	0/0:7,0:8:18:0,18,199	0/0:4,0:4:12:0,12,127	0/0:2,0:2:6:0,6,61	./.:.:.:.:.	0/0:4,0:4:12:0,12,128	0/0:10,0:10:30:0,30,311	0/0:3,0:3:9:0,9,91	0/0:6,0:6:18:0,18,185	0/0:3,0:3:9:0,9,97	0/0:3,0:3:9:0,9,93	0/0:4,0:4:12:0,12,118	0/0:4,0:4:12:0,12,122	1/1:0,5:5:15:161,15,0	0/0:7,0:7:21:0,21,214	0/0:5,0:5:15:0,15,156	1/1:0,5:5:12:145,12,0	1/1:0,5:5:15:146,15,0	1/1:0,3:3:9:97,9,0	1/1:0,6:6:18:185,18,0	1/1:0,2:2:6:64,6,0	0/0:6,0:6:18:0,18,185	0/0:4,0:4:12:0,12,121	0/0:14,0:14:27:0,27,347	./.:.:.:.:.	0/0:2,0:2:3:0,3,45	0/0:4,0:4:6:0,6,89	0/0:8,0:8:18:0,18,190	0/0:2,0:2:3:0,3,45	0/0:8,0:8:18:0,18,201	0/0:19,0:19:57:0,57,638
chr0	177337015	.	A	G	3597.01	.	AC=55;AF=0.225;AN=244;BaseQRankSum=4.962;DP=653;Dels=0.00;FS=15.195;HaplotypeScore=0.0531;InbreedingCoeff=0.6314;MLEAC=49;MLEAF=0.201;MQ=59.78;MQ0=0;MQRankSum=-1.038;QD=27.46;ReadPosRankSum=0.377	GT:AD:DP:GQ:PL	0/0:37,0:37:99:0,111,1147	0/0:19,0:19:57:0,57,573	1/1:0,15:15:45:478,45,0	0/0:22,0:22:66:0,66,653	0/0:11,0:11:33:0,33,326	1/1:0,6:6:18:190,18,0	0/0:9,0:9:27:0,27,269	./.:.:.:.:.	0/0:1,0:1:3:0,3,33	0/0:18,0:18:54:0,54,536	0/0:1,0:1:3:0,3,33	0/0:11,0:11:33:0,33,330	0/0:9,0:9:24:0,24,254	0/0:1,0:1:3:0,3,32	0/0:12,0:12:36:0,36,362	0/0:8,0:8:24:0,24,240	0/0:15,0:15:39:0,39,420	0/0:1,0:1:3:0,3,31	0/0:3,0:3:9:0,9,87	1/1:0,1:1:3:32,3,0	1/1:0,1:1:3:32,3,0	1/1:0,10:10:30:314,30,0	1/1:0,7:7:21:214,21,0	0/0:9,0:9:27:0,27,267	1/1:0,3:3:9:97,9,0	0/0:12,0:12:36:0,36,359	0/0:8,0:8:24:0,24,237	0/0:2,0:2:6:0,6,63	0/0:1,0:1:3:0,3,34	0/0:9,0:9:21:0,21,238	0/0:1,0:1:3:0,3,33	0/0:1,0:1:3:0,3,31	0/0:8,0:8:21:0,21,225	./.:.:.:.:.	0/0:5,0:5:15:0,15,149	0/0:2,0:2:6:0,6,61	1/1:0,17:17:51:536,51,0	0/0:4,0:4:12:0,12,118	0/0:8,0:8:24:0,24,236	0/0:2,0:2:6:0,6,61	0/0:4,0:4:12:0,12,131	0/0:4,0:4:12:0,12,119	1/1:0,10:10:30:323,30,0	0/0:13,0:13:39:0,39,389	0/0:11,0:11:24:0,24,285	0/0:6,0:6:18:0,18,182	1/1:0,11:11:33:338,33,0	0/0:2,0:2:6:0,6,61	./.:.:.:.:.	0/0:6,0:6:18:0,18,178	0/0:1,0:1:3:0,3,30	0/0:1,0:1:3:0,3,30	0/0:1,0:1:3:0,3,29	0/0:4,0:4:12:0,12,118	0/0:4,0:4:12:0,12,119	./.:.:.:.:.	0/0:3,0:3:9:0,9,90	0/0:7,0:7:21:0,21,206	./.:.:.:.:.	0/0:5,0:5:15:0,15,148	0/0:1,0:1:3:0,3,30	0/0:3,0:3:9:0,9,93	0/0:6,0:6:18:0,18,177	0/0:4,0:4:12:0,12,121	0/0:8,0:8:24:0,24,232	0/0:6,0:6:18:0,18,182	0/0:2,0:2:6:0,6,60	0/0:2,0:2:6:0,6,59	0/0:1,0:1:3:0,3,30	./.:.:.:.:.	1/1:0,1:1:3:31,3,0	1/1:0,2:2:6:61,6,0	1/1:0,2:2:6:62,6,0	0/1:2,4:6:44:105,0,44	./.:.:.:.:.	./.:.:.:.:.	0/0:3,0:3:9:0,9,87	./.:.:.:.:.	0/0:2,0:2:6:0,6,59	0/0:1,0:1:3:0,3,30	0/0:2,0:2:6:0,6,63	0/0:5,0:5:15:0,15,160	0/0:2,0:2:6:0,6,60	1/1:0,1:1:3:34,3,0	1/1:0,1:1:3:34,3,0	1/1:0,1:1:3:33,3,0	0/0:7,0:7:21:0,21,202	0/0:5,0:5:15:0,15,157	0/0:6,0:6:18:0,18,184	0/0:1,0:1:3:0,3,30	0/0:3,0:3:9:0,9,97	0/0:3,0:3:9:0,9,90	0/0:4,0:4:12:0,12,117	./.:.:.:.:.	0/0:4,0:4:12:0,12,118	0/0:1,0:1:3:0,3,30	0/0:4,0:4:12:0,12,124	0/0:4,0:4:12:0,12,119	./.:.:.:.:.	0/0:1,0:1:3:0,3,30	0/0:2,0:2:6:0,6,67	./.:.:.:.:.	./.:.:.:.:.	1/1:0,2:2:6:63,6,0	1/1:0,2:2:6:64,6,0	1/1:0,4:4:12:126,12,0	1/1:0,1:1:3:33,3,0	0/0:3,0:3:9:0,9,89	0/0:1,0:1:3:0,3,31	0/0:1,0:1:3:0,3,29	1/1:0,7:7:21:217,21,0	0/0:1,0:1:3:0,3,31	0/0:2,0:2:6:0,6,62	0/0:5,0:5:15:0,15,149	0/0:7,0:7:21:0,21,209	0/0:4,0:4:12:0,12,120	0/0:2,0:2:6:0,6,58	0/0:3,0:3:9:0,9,91	0/0:2,0:2:6:0,6,58	1/1:0,2:2:6:61,6,0	0/0:3,0:3:9:0,9,89	0/0:1,0:1:3:0,3,32	1/1:0,8:8:24:249,24,0	1/1:0,3:3:9:95,9,0	1/1:0,1:1:3:31,3,0	1/1:0,4:4:12:127,12,0	1/1:0,2:2:6:63,6,0	0/0:6,0:6:15:0,15,164	0/0:6,0:6:18:0,18,178	0/0:2,0:2:3:0,3,45	./.:.:.:.:.	0/0:6,0:6:12:0,12,147	0/0:6,0:6:9:0,9,117	0/0:7,0:7:12:0,12,165	./.:.:.:.:.	0/0:8,0:8:12:0,12,179	0/0:31,0:31:93:0,93,1021
chr0	177340882	.	A	T	4330.33	.	AC=81;AF=0.324;AN=250;BaseQRankSum=2.325;DP=632;Dels=0.00;FS=0.000;HaplotypeScore=0.0441;InbreedingCoeff=0.6718;MLEAC=75;MLEAF=0.300;MQ=59.80;MQ0=0;MQRankSum=-0.428;QD=26.40;ReadPosRankSum=-0.678	GT:AD:DP:GQ:PL	0/0:40,0:40:99:0,120,1245	0/0:20,0:20:51:0,51,568	0/0:20,0:20:60:0,60,601	0/0:23,0:23:66:0,66,697	0/0:15,0:15:45:0,45,444	0/0:7,0:7:21:0,21,211	0/0:3,0:3:9:0,9,90	1/1:0,2:2:6:63,6,0	0/0:1,0:1:3:0,3,35	0/0:10,0:10:30:0,30,314	./.:.:.:.:.	0/0:12,0:12:36:0,36,355	1/1:0,10:10:30:316,30,0	0/0:2,0:2:6:0,6,59	1/1:0,17:17:42:472,42,0	1/1:0,4:4:12:124,12,0	1/1:0,13:13:39:410,39,0	0/0:2,0:2:6:0,6,61	0/0:1,0:1:3:0,3,29	0/0:2,0:2:6:0,6,57	0/0:2,0:2:6:0,6,61	0/0:7,0:7:21:0,21,214	0/0:12,0:12:36:0,36,363	0/0:12,0:12:36:0,36,366	0/0:1,0:1:3:0,3,31	0/0:10,0:10:27:0,27,292	0/0:7,0:7:21:0,21,218	1/1:0,1:1:3:32,3,0	1/1:0,3:3:9:97,9,0	1/1:0,1:1:3:32,3,0	1/1:0,3:3:9:86,9,0	1/1:0,1:1:3:32,3,0	0/1:5,5:10:99:126,0,132	1/1:0,3:3:9:95,9,0	0/0:15,0:15:45:0,45,444	./.:.:.:.:.	0/0:12,0:12:36:0,36,359	0/0:3,0:3:9:0,9,90	1/1:0,10:10:30:312,30,0	0/0:1,0:1:3:0,3,33	1/1:0,2:2:6:68,6,0	1/1:0,12:12:36:371,36,0	0/0:13,0:13:36:0,36,366	0/0:16,0:16:48:0,48,502	0/0:16,0:16:45:0,45,478	0/0:9,0:9:27:0,27,273	0/0:9,0:9:27:0,27,280	0/0:4,0:4:12:0,12,127	1/1:0,3:3:9:93,9,0	0/0:3,0:3:9:0,9,92	0/0:3,0:3:9:0,9,90	0/0:3,0:3:9:0,9,95	0/0:3,0:3:9:0,9,91	./.:.:.:.:.	0/0:2,0:2:6:0,6,63	1/1:0,2:2:6:63,6,0	0/0:6,0:6:18:0,18,181	0/0:3,0:3:9:0,9,94	0/0:4,0:4:12:0,12,130	0/0:2,0:2:6:0,6,64	1/1:0,2:2:6:62,6,0	1/1:0,2:2:6:66,6,0	1/1:0,7:7:21:216,21,0	1/1:0,2:2:6:63,6,0	./.:.:.:.:.	1/1:0,2:2:6:61,6,0	0/0:2,0:2:6:0,6,60	1/1:0,4:4:12:126,12,0	1/1:0,1:1:3:33,3,0	./.:.:.:.:.	./.:.:.:.:.	0/0:4,0:4:12:0,12,118	0/0:3,0:3:9:0,9,93	0/0:3,0:3:9:0,9,92	0/0:2,0:2:6:0,6,59	./.:.:.:.:.	0/0:3,0:3:9:0,9,93	0/0:1,0:1:3:0,3,32	./.:.:.:.:.	0/0:5,0:5:15:0,15,156	0/0:2,0:2:6:0,6,63	./.:.:.:.:.	0/0:3,0:3:9:0,9,95	0/0:3,0:3:9:0,9,93	0/0:5,0:5:15:0,15,153	0/0:4,0:4:12:0,12,128	1/1:0,2:2:6:65,6,0	0/0:1,0:1:3:0,3,32	1/1:0,3:3:9:97,9,0	1/1:0,1:1:3:34,3,0	1/1:0,3:3:9:95,9,0	1/1:0,3:3:9:97,9,0	1/1:0,1:1:3:31,3,0	1/1:0,4:4:12:119,12,0	1/1:0,4:4:12:126,12,0	1/1:0,2:2:3:31,3,0	0/0:2,0:2:6:0,6,63	1/1:0,5:5:15:162,15,0	0/0:2,0:2:6:0,6,63	1/1:0,2:2:6:67,6,0	1/1:0,3:3:9:97,9,0	./.:.:.:.:.	1/1:0,2:2:6:63,6,0	0/0:2,0:2:6:0,6,63	0/0:1,0:1:3:0,3,33	0/0:2,0:2:6:0,6,60	0/0:3,0:3:9:0,9,95	0/0:2,0:2:6:0,6,65	0/0:1,0:1:3:0,3,32	0/0:1,0:1:3:0,3,31	0/0:2,0:2:6:0,6,62	0/0:1,0:1:3:0,3,32	0/0:7,0:7:21:0,21,219	1/1:0,2:2:6:64,6,0	1/1:0,4:4:12:131,12,0	1/1:0,4:4:9:109,9,0	1/1:0,2:2:6:63,6,0	0/0:2,0:2:6:0,6,57	./.:.:.:.:.	0/0:2,0:2:6:0,6,58	0/0:1,0:1:3:0,3,32	0/0:3,0:3:9:0,9,90	0/0:3,0:3:9:0,9,95	0/0:2,0:2:6:0,6,60	0/0:3,0:3:9:0,9,93	0/0:3,0:3:9:0,9,88	0/0:4,0:4:12:0,12,122	0/0:4,0:4:12:0,12,125	0/0:2,0:2:6:0,6,63	0/0:2,0:2:6:0,6,61	0/0:2,0:2:3:0,3,45	0/0:2,0:2:3:0,3,45	0/0:4,0:4:6:0,6,89	0/0:2,0:2:6:0,6,61	./.:.:.:.:.	0/0:2,0:2:3:0,3,45	0/0:22,0:22:66:0,66,747
chr0	177341514	.	A	T	585.68	.	AC=15;AF=0.058;AN=260;BaseQRankSum=-0.504;DP=739;Dels=0.00;FS=4.933;HaplotypeScore=0.1730;InbreedingCoeff=0.2981;MLEAC=11;MLEAF=0.042;MQ=59.25;MQ0=0;MQRankSum=0.377;QD=18.30;ReadPosRankSum=-1.676	GT:AD:DP:GQ:PL	0/0:39,0:39:99:0,114,1226	0/0:18,0:18:51:0,51,532	0/0:10,0:10:30:0,30,300	0/0:22,0:22:66:0,66,678	0/0:14,0:14:42:0,42,430	0/0:8,0:8:18:0,18,215	0/0:11,0:11:33:0,33,332	0/0:7,0:7:21:0,21,224	0/0:2,0:2:6:0,6,67	0/0:13,0:13:39:0,39,396	0/0:3,0:3:9:0,9,94	0/0:10,0:10:30:0,30,302	0/0:13,0:13:39:0,39,404	./.:.:.:.:.	0/0:16,0:16:48:0,48,491	0/0:9,0:9:27:0,27,269	0/0:9,0:9:24:0,24,257	0/0:2,0:2:6:0,6,62	0/0:8,0:8:21:0,21,229	0/0:8,0:8:21:0,21,222	0/0:2,0:2:6:0,6,59	0/0:14,0:14:39:0,39,401	0/0:8,0:8:24:0,24,244	0/0:14,0:14:42:0,42,421	1/1:0,2:2:6:59,6,0	0/0:10,0:10:30:0,30,313	0/0:9,0:9:24:0,24,260	0/0:1,0:1:3:0,3,32	0/1:3,1:4:19:19,0,83	0/0:16,0:16:48:0,48,501	0/0:6,0:6:18:0,18,186	0/0:2,0:2:6:0,6,64	0/0:5,0:5:12:0,12,133	0/0:2,0:2:6:0,6,65	0/0:10,0:10:30:0,30,299	0/0:2,0:2:6:0,6,66	0/0:21,0:21:60:0,60,633	0/0:5,0:5:15:0,15,148	0/0:9,0:9:27:0,27,267	0/0:2,0:2:6:0,6,65	0/0:6,0:6:18:0,18,189	0/0:9,0:9:27:0,27,275	0/0:17,0:17:48:0,48,501	0/0:12,0:12:36:0,36,376	0/0:4,0:4:12:0,12,120	0/0:15,0:15:39:0,39,421	0/0:8,0:8:24:0,24,246	0/0:4,0:4:12:0,12,137	0/0:1,0:1:3:0,3,32	0/0:2,0:2:6:0,6,59	0/0:2,0:2:6:0,6,57	0/0:1,0:1:3:0,3,30	0/0:1,0:1:3:0,3,28	1/1:0,1:1:3:31,3,0	0/0:1,0:1:3:0,3,32	0/0:1,0:1:3:0,3,33	0/0:2,0:2:6:0,6,61	0/0:6,0:6:18:0,18,185	./.:.:.:.:.	0/0:3,0:3:9:0,9,90	0/0:7,0:7:21:0,21,217	./.:.:.:.:.	0/0:10,0:10:30:0,30,298	0/0:4,0:4:9:0,9,105	0/0:3,0:3:9:0,9,88	0/0:2,0:2:6:0,6,63	0/0:2,0:2:6:0,6,65	0/0:5,0:5:15:0,15,153	0/0:2,0:2:6:0,6,68	0/0:2,0:2:6:0,6,57	0/0:1,0:1:3:0,3,31	0/0:5,0:5:15:0,15,148	0/0:3,0:3:9:0,9,89	0/0:3,0:3:9:0,9,92	0/0:5,0:5:15:0,15,160	0/0:2,0:2:6:0,6,63	0/0:2,0:2:6:0,6,62	0/0:1,0:1:3:0,3,33	./.:.:.:.:.	0/0:4,0:4:12:0,12,126	./.:.:.:.:.	0/0:3,0:3:9:0,9,87	0/0:3,0:3:9:0,9,97	0/0:5,0:5:12:0,12,137	0/0:4,0:4:12:0,12,121	1/1:0,6:6:18:186,18,0	0/0:1,0:1:3:0,3,32	0/1:1,6:7:7:161,0,7	0/0:4,0:4:12:0,12,120	0/0:5,0:5:15:0,15,155	0/0:2,0:2:6:0,6,59	0/0:2,0:2:6:0,6,64	0/0:2,0:2:6:0,6,61	./.:.:.:.:.	0/0:2,0:2:6:0,6,61	0/0:4,0:4:12:0,12,126	0/1:1,3:4:20:85,0,20	0/0:4,0:4:12:0,12,121	1/1:0,1:1:3:32,3,0	0/0:1,0:1:3:0,3,32	0/0:1,0:1:3:0,3,32	0/0:5,0:5:15:0,15,152	0/0:1,0:1:3:0,3,30	0/0:3,0:3:9:0,9,94	0/0:2,0:2:6:0,6,63	0/0:2,0:2:6:0,6,65	0/0:4,0:4:12:0,12,130	0/0:3,0:3:9:0,9,83	0/0:4,0:4:12:0,12,122	1/1:0,2:2:6:62,6,0	1/1:0,5:5:15:143,15,0	0/0:4,0:4:12:0,12,124	0/0:6,0:6:18:0,18,184	0/0:5,0:5:15:0,15,150	0/0:5,0:5:15:0,15,149	0/0:5,0:5:12:0,12,135	0/0:3,0:3:9:0,9,95	0/0:5,0:5:15:0,15,155	0/0:5,0:5:15:0,15,146	0/0:4,0:4:12:0,12,119	0/0:4,0:4:12:0,12,121	0/0:6,0:6:18:0,18,184	0/0:9,0:9:27:0,27,284	0/0:5,0:5:15:0,15,155	0/0:2,0:2:6:0,6,61	0/0:3,0:3:9:0,9,97	0/0:4,0:4:12:0,12,119	0/0:2,0:2:6:0,6,63	0/0:1,0:1:3:0,3,31	0/0:4,0:4:6:0,6,76	./.:.:.:.:.	0/0:2,0:2:3:0,3,45	0/0:2,0:2:3:0,3,31	0/0:10,0:10:24:0,24,269	0/0:6,0:6:12:0,12,152	0/0:2,0:2:3:0,3,45	0/0:17,0:17:51:0,51,541
chr0	177341899	.	T	C	5053.31	.	AC=79;AF=0.332;AN=238;BaseQRankSum=-4.956;DP=632;Dels=0.00;FS=1.013;HaplotypeScore=0.1829;InbreedingCoeff=0.7118;MLEAC=76;MLEAF=0.319;MQ=59.34;MQ0=3;MQRankSum=-0.405;QD=26.05;ReadPosRankSum=1.780	GT:AD:DP:GQ:PL	0/0:17,0:17:51:0,51,544	0/0:24,0:24:69:0,69,740	0/0:5,0:5:15:0,15,162	0/0:28,0:28:81:0,81,846	0/0:14,0:14:36:0,36,378	0/0:4,0:4:12:0,12,122	0/0:6,0:6:18:0,18,189	1/1:0,2:2:6:63,6,0	./.:.:.:.:.	0/0:17,0:17:45:0,45,472	./.:.:.:.:.	0/0:8,0:8:21:0,21,229	1/1:0,14:14:42:427,42,0	./.:.:.:.:.	1/1:0,20:20:54:588,54,0	1/1:0,5:5:15:149,15,0	1/1:0,8:8:24:252,24,0	./.:.:.:.:.	0/0:4,0:4:12:0,12,124	0/0:2,0:2:3:0,3,45	0/0:1,0:1:3:0,3,32	0/0:3,0:3:6:0,6,75	0/0:5,0:5:15:0,15,157	0/0:12,0:12:33:0,33,359	0/0:2,0:2:6:0,6,69	0/0:11,0:11:33:0,33,355	0/0:14,0:14:42:0,42,442	1/1:0,3:3:9:97,9,0	1/1:0,4:4:12:134,12,0	1/1:0,12:12:36:367,36,0	1/1:0,1:1:3:32,3,0	1/1:0,1:1:3:30,3,0	0/1:5,4:9:70:103,0,70	1/1:0,1:1:3:29,3,0	0/0:10,0:10:30:0,30,313	./.:.:.:.:.	0/0:8,0:8:21:0,21,232	0/0:6,0:6:15:0,15,174	1/1:0,5:5:15:149,15,0	./.:.:.:.:.	1/1:0,1:1:3:22,3,0	1/1:0,12:12:36:371,36,0	0/0:13,0:13:36:0,36,388	0/0:3,0:3:9:0,9,97	0/0:6,0:6:18:0,18,191	0/0:9,0:9:27:0,27,281	0/0:9,0:9:27:0,27,275	0/0:2,0:2:6:0,6,63	1/1:0,3:3:3:45,3,0	0/0:2,0:2:6:0,6,61	./.:.:.:.:.	0/0:2,0:2:6:0,6,58	0/0:5,0:5:15:0,15,158	0/0:2,0:2:6:0,6,63	0/0:5,0:5:15:0,15,157	./.:.:.:.:.	0/0:7,0:7:21:0,21,217	0/0:15,0:15:45:0,45,469	0/0:2,0:2:6:0,6,61	0/0:6,0:6:18:0,18,186	1/1:0,2:2:6:61,6,0	1/1:0,3:3:9:89,9,0	1/1:0,7:7:18:194,18,0	1/1:0,5:5:15:153,15,0	1/1:0,5:5:15:141,15,0	1/1:0,5:5:15:155,15,0	0/0:1,0:1:3:0,3,33	1/1:0,7:7:18:180,18,0	1/1:0,1:1:3:31,3,0	./.:.:.:.:.	0/0:1,0:1:3:0,3,32	0/0:2,0:2:6:0,6,65	0/0:3,0:3:9:0,9,92	0/0:6,0:6:18:0,18,189	0/0:5,0:5:15:0,15,154	0/0:1,0:1:3:0,3,31	./.:.:.:.:.	0/0:3,0:3:9:0,9,98	0/0:1,0:1:3:0,3,31	0/0:10,0:10:24:0,24,283	0/0:3,0:3:6:0,6,77	0/0:5,0:5:15:0,15,159	0/0:1,0:1:3:0,3,31	0/0:2,0:2:6:0,6,61	0/0:5,0:5:15:0,15,155	0/0:3,0:3:9:0,9,100	1/1:0,4:4:12:120,12,0	0/0:1,0:1:3:0,3,32	1/1:0,9:9:27:270,27,0	1/1:0,4:4:12:128,12,0	./.:.:.:.:.	1/1:0,3:3:9:88,9,0	1/1:0,3:3:9:94,9,0	1/1:0,2:2:3:32,3,0	1/1:0,3:3:9:91,9,0	1/1:0,1:1:3:31,3,0	0/0:2,0:2:6:0,6,67	1/1:0,3:3:9:92,9,0	0/0:2,0:2:6:0,6,63	1/1:0,3:3:9:92,9,0	1/1:0,3:3:9:93,9,0	0/0:1,0:1:3:0,3,32	1/1:0,1:1:3:34,3,0	./.:.:.:.:.	0/0:3,0:3:9:0,9,94	0/0:5,0:5:15:0,15,155	0/0:1,0:1:3:0,3,32	0/0:7,0:7:18:0,18,191	0/0:3,0:3:9:0,9,89	./.:.:.:.:.	0/0:2,0:2:6:0,6,60	0/0:3,0:3:9:0,9,92	0/0:2,0:2:6:0,6,63	1/1:0,4:4:12:120,12,0	1/1:0,3:3:9:89,9,0	1/1:0,7:7:21:210,21,0	1/1:0,5:5:15:148,15,0	0/0:1,0:1:3:0,3,30	0/0:1,0:1:3:0,3,31	0/0:3,0:3:9:0,9,94	0/0:2,0:2:6:0,6,63	0/0:5,0:5:12:0,12,137	0/0:11,0:11:33:0,33,347	0/0:2,0:2:6:0,6,63	0/0:2,0:2:6:0,6,65	0/0:5,0:5:15:0,15,159	0/0:3,0:3:9:0,9,97	0/0:5,0:5:15:0,15,153	0/0:4,0:4:12:0,12,122	./.:.:.:.:.	./.:.:.:.:.	./.:.:.:.:.	./.:.:.:.:.	0/0:2,0:2:3:0,3,45	./.:.:.:.:.	0/0:2,0:2:3:0,3,45	0/0:17,0:17:51:0,51,576
chr0	177363590	.	A	G	1654.05	.	AC=27;AF=0.106;AN=254;BaseQRankSum=4.736;DP=812;Dels=0.00;FS=1.085;HaplotypeScore=0.1037;InbreedingCoeff=0.4882;MLEAC=24;MLEAF=0.094;MQ=59.58;MQ0=0;MQRankSum=0.148;QD=21.76;ReadPosRankSum=2.363	GT:AD:DP:GQ:PL	0/0:46,0:46:99:0,138,1434	0/0:24,0:24:69:0,69,724	0/0:14,0:14:39:0,39,406	0/0:35,0:35:99:0,102,1030	1/1:0,12:12:30:336,30,0	0/0:12,0:12:36:0,36,353	0/0:5,0:5:15:0,15,149	./.:.:.:.:.	0/0:2,0:2:6:0,6,67	0/0:10,0:10:30:0,30,289	0/0:1,0:1:3:0,3,32	0/0:9,0:9:27:0,27,272	1/1:0,13:13:39:412,39,0	./.:.:.:.:.	0/0:23,0:23:69:0,69,699	0/0:10,0:10:30:0,30,296	0/0:13,0:13:36:0,36,358	0/0:2,0:2:6:0,6,63	0/0:2,0:2:6:0,6,58	0/0:2,0:2:3:0,3,44	0/0:2,0:2:6:0,6,67	0/0:12,0:12:30:0,30,330	0/0:18,0:18:54:0,54,547	0/0:16,0:16:42:0,42,460	0/0:3,0:3:9:0,9,96	0/0:18,0:18:45:0,45,502	0/0:16,0:16:45:0,45,473	0/0:1,0:1:3:0,3,31	1/1:0,3:3:9:103,9,0	0/0:13,0:13:36:0,36,365	0/1:1,1:2:23:23,0,26	1/1:0,1:1:3:25,3,0	0/0:7,0:7:15:0,15,177	./.:.:.:.:.	0/0:14,0:14:42:0,42,428	0/0:2,0:2:6:0,6,67	0/0:21,0:21:60:0,60,615	0/0:5,0:5:15:0,15,143	1/1:0,8:8:21:232,21,0	0/0:2,0:2:6:0,6,63	1/1:0,2:2:3:32,3,0	0/0:12,0:12:36:0,36,359	0/0:16,0:16:48:0,48,476	0/0:18,0:18:54:0,54,555	0/0:13,0:13:39:0,39,391	0/0:12,0:12:30:0,30,337	0/0:6,0:6:18:0,18,183	0/1:2,1:3:22:22,0,56	0/0:2,0:2:3:0,3,45	0/0:8,0:8:21:0,21,237	./.:.:.:.:.	0/0:5,0:5:15:0,15,149	0/0:8,0:8:24:0,24,245	0/0:3,0:3:9:0,9,95	0/0:5,0:5:15:0,15,150	0/0:2,0:2:6:0,6,64	0/0:1,0:1:3:0,3,31	0/0:7,0:7:21:0,21,215	0/0:2,0:2:6:0,6,64	0/0:3,0:3:9:0,9,92	0/0:2,0:2:6:0,6,62	1/1:0,2:2:6:62,6,0	0/0:5,0:5:15:0,15,151	0/0:3,0:3:9:0,9,86	0/0:8,0:8:24:0,24,245	0/0:4,0:4:12:0,12,118	0/0:2,0:2:6:0,6,62	0/0:3,0:3:9:0,9,90	1/1:0,7:7:21:214,21,0	0/0:2,0:2:6:0,6,59	0/0:3,0:3:9:0,9,86	./.:.:.:.:.	0/0:3,0:3:9:0,9,89	0/0:9,0:9:27:0,27,271	0/0:3,0:3:9:0,9,94	0/0:2,0:2:6:0,6,59	0/0:2,0:2:6:0,6,59	0/0:4,0:4:12:0,12,122	0/0:2,0:2:6:0,6,59	0/0:1,0:1:3:0,3,30	./.:.:.:.:.	0/0:3,0:3:9:0,9,82	0/0:3,0:3:9:0,9,97	0/0:3,0:3:6:0,6,74	0/0:5,0:5:12:0,12,130	0/0:3,0:3:9:0,9,97	1/1:0,5:5:15:154,15,0	0/0:1,0:1:3:0,3,30	1/1:0,3:3:9:92,9,0	0/0:3,0:3:9:0,9,94	1/1:0,3:3:9:94,9,0	0/0:3,0:3:9:0,9,92	./.:.:.:.:.	0/0:1,0:1:3:0,3,31	0/0:4,0:4:12:0,12,120	0/0:2,1:3:6:0,6,62	0/0:6,0:6:18:0,18,191	0/0:3,0:3:9:0,9,92	0/0:1,0:1:3:0,3,30	0/0:5,0:5:15:0,15,147	0/0:1,0:1:3:0,3,34	0/0:1,0:1:3:0,3,30	0/0:5,0:5:15:0,15,147	0/0:4,0:4:12:0,12,119	0/0:2,0:2:6:0,6,63	0/0:6,0:6:18:0,18,180	0/0:3,0:3:9:0,9,89	0/0:3,0:3:9:0,9,94	0/0:4,0:4:12:0,12,121	0/0:1,0:1:3:0,3,28	0/0:5,0:5:15:0,15,153	0/0:4,0:4:12:0,12,124	0/0:9,0:9:27:0,27,269	0/1:6,2:8:40:40,0,151	1/1:0,4:4:12:124,12,0	0/0:7,0:7:21:0,21,215	0/0:5,0:5:15:0,15,151	0/0:2,0:2:6:0,6,57	0/0:1,0:1:3:0,3,32	0/0:2,0:2:6:0,6,63	0/0:4,0:4:12:0,12,124	0/0:6,0:6:18:0,18,175	0/0:2,0:2:6:0,6,63	0/0:6,0:6:15:0,15,171	0/0:4,0:4:12:0,12,121	0/0:4,0:4:12:0,12,125	0/0:3,0:3:9:0,9,95	0/0:7,0:7:21:0,21,208	0/0:3,0:3:9:0,9,94	0/0:4,0:4:6:0,6,89	./.:.:.:.:.	./.:.:.:.:.	./.:.:.:.:.	0/0:6,0:6:12:0,12,150	0/0:2,0:2:3:0,3,45	0/0:2,0:2:6:0,6,61	0/0:30,0:30:90:0,90,985
chr0	177369900	.	A	G	1654.6	.	AC=41;AF=0.186;AN=220;BaseQRankSum=0.570;DP=432;Dels=0.00;FS=5.390;HaplotypeScore=0.0716;InbreedingCoeff=0.5352;MLEAC=31;MLEAF=0.141;MQ=59.75;MQ0=0;MQRankSum=0.945;QD=23.64;ReadPosRankSum=0.824	GT:AD:DP:GQ:PL	0/0:16,0:16:48:0,48,513	0/0:9,0:9:27:0,27,266	0/0:8,0:8:24:0,24,245	0/0:14,0:14:42:0,42,408	0/0:8,0:8:24:0,24,243	0/0:2,0:2:6:0,6,58	0/0:8,0:8:24:0,24,242	0/0:1,0:1:3:0,3,31	0/0:1,0:1:3:0,3,32	0/0:7,0:7:21:0,21,214	0/0:2,0:2:6:0,6,63	0/0:6,0:6:18:0,18,183	0/0:5,0:5:15:0,15,153	0/0:1,0:1:3:0,3,32	0/0:12,0:12:36:0,36,370	0/0:8,0:8:18:0,18,211	0/0:8,0:8:24:0,24,245	./.:.:.:.:.	1/1:0,2:2:6:59,6,0	1/1:0,3:3:9:93,9,0	0/0:1,0:1:3:0,3,34	1/1:0,7:7:21:214,21,0	1/1:0,9:9:27:284,27,0	0/0:4,0:4:12:0,12,122	./.:.:.:.:.	0/0:10,0:10:27:0,27,295	0/0:9,0:9:27:0,27,268	0/0:1,0:1:3:0,3,35	0/0:4,0:4:12:0,12,130	0/0:6,0:6:15:0,15,168	0/0:1,0:1:3:0,3,35	./.:.:.:.:.	0/0:5,0:5:15:0,15,157	0/0:1,0:1:3:0,3,32	0/0:5,0:5:12:0,12,136	0/0:1,0:1:3:0,3,35	0/0:8,0:8:24:0,24,249	./.:.:.:.:.	0/0:5,0:5:15:0,15,147	./.:.:.:.:.	0/0:3,0:3:9:0,9,97	0/0:6,0:6:18:0,18,191	0/0:5,0:5:15:0,15,153	0/0:8,0:8:21:0,21,231	1/1:0,12:12:36:379,36,0	0/0:4,0:4:9:0,9,108	0/0:8,0:8:24:0,24,255	0/0:2,0:2:6:0,6,67	./.:.:.:.:.	0/0:2,0:2:6:0,6,57	./.:.:.:.:.	0/0:3,0:3:9:0,9,93	0/0:3,0:3:9:0,9,93	0/0:1,0:1:3:0,3,29	./.:.:.:.:.	0/0:2,0:2:6:0,6,61	0/0:3,0:3:9:0,9,92	0/0:5,0:5:15:0,15,153	0/0:5,0:5:15:0,15,149	0/0:5,0:5:15:0,15,150	0/0:1,0:1:3:0,3,32	0/0:2,0:2:3:0,3,45	0/0:3,0:3:9:0,9,90	0/0:2,0:2:6:0,6,61	0/0:1,0:2:3:0,3,29	0/0:2,0:2:6:0,6,61	0/0:2,0:2:6:0,6,58	./.:.:.:.:.	0/0:3,0:3:9:0,9,92	0/0:1,0:1:3:0,3,31	./.:.:.:.:.	./.:.:.:.:.	1/1:0,1:1:3:31,3,0	1/1:0,6:6:18:185,18,0	1/1:0,2:2:6:59,6,0	0/0:1,0:1:3:0,3,31	./.:.:.:.:.	1/1:0,2:2:6:63,6,0	./.:.:.:.:.	0/0:6,0:6:18:0,18,186	0/0:1,0:1:3:0,3,29	./.:.:.:.:.	0/0:2,0:2:6:0,6,59	1/1:0,2:2:6:62,6,0	0/0:1,0:1:3:0,3,33	0/0:1,0:1:3:0,3,31	0/0:3,0:3:9:0,9,86	0/0:3,0:3:9:0,9,92	0/0:1,0:1:3:0,3,32	0/0:3,0:3:9:0,9,92	./.:.:.:.:.	0/0:1,0:1:3:0,3,29	0/0:5,0:5:12:0,12,137	./.:.:.:.:.	0/0:1,0:1:3:0,3,32	0/0:3,0:3:9:0,9,88	0/0:1,0:1:3:0,3,32	./.:.:.:.:.	0/0:1,0:1:3:0,3,31	./.:.:.:.:.	0/0:1,0:1:3:0,3,31	0/0:2,0:2:6:0,6,63	./.:.:.:.:.	1/1:0,2:2:6:63,6,0	0/0:4,0:4:12:0,12,126	1/1:0,2:2:6:63,6,0	0/0:5,0:5:15:0,15,160	0/0:3,0:3:9:0,9,90	0/0:2,0:2:6:0,6,63	./.:.:.:.:.	0/0:1,0:1:3:0,3,32	0/0:2,0:2:6:0,6,64	0/0:2,0:2:6:0,6,60	./.:.:.:.:.	0/0:5,0:5:15:0,15,156	0/0:3,0:3:9:0,9,89	0/0:2,0:2:6:0,6,62	0/0:4,0:4:12:0,12,119	1/1:0,2:2:6:61,6,0	1/1:0,2:2:6:63,6,0	0/1:3,1:4:19:19,0,80	1/1:0,2:2:6:61,6,0	1/1:0,2:2:6:61,6,0	1/1:0,1:1:3:32,3,0	./.:.:.:.:.	1/1:0,1:1:3:32,3,0	1/1:0,1:1:3:32,3,0	1/1:0,5:5:15:155,15,0	./.:.:.:.:.	./.:.:.:.:.	0/0:1,0:1:3:0,3,31	./.:.:.:.:.	./.:.:.:.:.	./.:.:.:.:.	0/0:4,0:4:6:0,6,89	0/0:3,0:3:6:0,6,58	0/0:24,0:24:72:0,72,829
chr0	177370335	.	G	A	1391.38	.	AC=22;AF=0.095;AN=232;BaseQRankSum=-2.151;DP=549;Dels=0.00;FS=1.789;HaplotypeScore=0.1223;InbreedingCoeff=0.4918;MLEAC=18;MLEAF=0.078;MQ=59.14;MQ0=6;MQRankSum=2.056;QD=25.30;ReadPosRankSum=0.685	GT:AD:DP:GQ:PL	0/0:27,0:27:81:0,81,886	0/0:10,0:10:30:0,30,327	0/0:14,0:14:42:0,42,455	0/0:12,0:12:33:0,33,337	0/0:10,0:10:30:0,30,319	./.:.:.:.:.	0/0:3,0:3:9:0,9,95	0/0:3,0:3:9:0,9,97	0/0:1,0:1:3:0,3,35	0/0:11,0:11:30:0,30,333	0/0:1,0:1:3:0,3,34	1/1:0,8:8:24:251,24,0	0/0:10,0:10:27:0,27,294	./.:.:.:.:.	0/0:13,0:13:39:0,39,420	0/0:3,0:3:9:0,9,95	0/0:11,0:11:27:0,27,304	0/0:2,0:2:6:0,6,66	0/0:7,0:7:18:0,18,194	0/0:2,0:2:6:0,6,61	0/0:5,0:5:15:0,15,165	0/0:4,0:4:9:0,9,96	0/0:8,0:8:24:0,24,258	1/1:0,13:13:39:409,39,0	0/0:1,0:1:3:0,3,32	0/0:10,0:10:30:0,30,328	0/0:6,0:6:18:0,18,192	./.:.:.:.:.	0/0:2,0:2:6:0,6,64	0/0:9,0:9:27:0,27,287	0/0:1,0:1:3:0,3,30	0/0:3,0:3:9:0,9,92	0/0:5,0:5:15:0,15,158	0/0:1,0:1:3:0,3,34	0/0:8,0:8:24:0,24,252	0/0:3,0:3:9:0,9,94	0/0:12,0:12:33:0,33,364	0/0:7,0:7:21:0,21,224	0/0:3,0:3:9:0,9,96	0/0:2,0:2:6:0,6,67	./.:.:.:.:.	0/0:6,0:6:18:0,18,184	0/0:8,0:8:24:0,24,260	1/1:1,11:12:33:343,33,0	0/0:6,0:6:18:0,18,187	0/0:4,0:4:12:0,12,131	0/0:7,0:8:21:0,21,222	./.:.:.:.:.	./.:.:.:.:.	0/0:2,0:2:6:0,6,62	0/0:2,0:2:6:0,6,66	./.:.:.:.:.	0/0:3,0:3:9:0,9,97	./.:.:.:.:.	1/1:0,1:1:3:30,3,0	0/0:3,0:3:9:0,9,95	1/1:0,5:5:15:150,15,0	1/1:0,4:4:12:123,12,0	0/0:4,0:4:12:0,12,130	1/1:0,2:2:6:64,6,0	0/0:3,0:3:9:0,9,94	./.:.:.:.:.	0/0:3,0:3:9:0,9,96	0/0:2,0:2:6:0,6,64	0/0:6,0:6:18:0,18,190	0/0:5,0:5:12:0,12,126	0/0:2,0:2:6:0,6,63	0/0:4,0:4:12:0,12,128	0/0:2,0:2:6:0,6,63	./.:.:.:.:.	0/0:5,0:5:12:0,12,143	0/0:3,0:3:9:0,9,95	./.:.:.:.:.	0/0:7,0:7:6:0,6,75	0/0:9,0:9:21:0,21,230	1/1:0,3:3:9:86,9,0	1/1:0,1:1:3:31,3,0	0/0:2,0:2:6:0,6,63	./.:.:.:.:.	0/0:4,0:4:12:0,12,126	0/0:4,0:4:12:0,12,125	0/0:1,0:1:3:0,3,32	0/0:3,0:3:9:0,9,98	./.:.:.:.:.	0/0:3,0:3:9:0,9,91	0/0:3,0:3:9:0,9,99	0/0:2,0:2:6:0,6,65	0/0:3,0:3:9:0,9,101	0/0:3,0:3:9:0,9,100	0/0:6,0:6:18:0,18,180	0/0:3,0:3:9:0,9,97	0/0:2,0:2:6:0,6,65	0/0:4,0:4:12:0,12,128	0/0:2,0:2:6:0,6,65	0/0:1,0:1:3:0,3,32	0/0:3,0:3:9:0,9,92	0/0:3,0:3:9:0,9,97	0/0:1,0:1:3:0,3,32	0/0:2,0:2:6:0,6,63	./.:.:.:.:.	0/0:5,0:5:15:0,15,161	0/0:1,0:1:3:0,3,33	./.:.:.:.:.	0/0:3,0:3:9:0,9,90	./.:.:.:.:.	0/0:2,0:2:6:0,6,65	0/0:4,0:4:12:0,12,128	./.:.:.:.:.	0/0:1,0:1:3:0,3,31	./.:.:.:.:.	0/0:3,0:3:9:0,9,95	0/0:1,0:1:3:0,3,31	0/0:5,0:5:15:0,15,160	0/0:2,0:2:6:0,6,65	0/0:4,0:4:12:0,12,125	0/0:2,0:2:6:0,6,64	0/0:1,0:1:3:0,3,31	0/0:1,0:1:3:0,3,32	0/0:3,0:3:9:0,9,94	0/0:1,0:1:3:0,3,32	1/1:0,3:3:9:96,9,0	0/0:2,0:2:6:0,6,65	0/0:3,0:3:9:0,9,95	0/0:3,0:3:9:0,9,93	0/0:5,0:5:15:0,15,157	0/0:1,0:1:3:0,3,32	0/0:7,0:7:15:0,15,160	0/0:2,0:2:6:0,6,64	1/1:1,2:3:6:67,6,0	./.:.:.:.:.	0/0:2,0:2:3:0,3,45	0/0:5,0:5:9:0,9,121	./.:.:.:.:.	0/0:7,0:7:12:0,12,168	./.:.:.:.:.	0/0:6,0:6:9:0,9,134	0/0:30,0:30:90:0,90,1038
chr0	177374808	.	C	A	780.6	.	AC=15;AF=0.060;AN=248;BaseQRankSum=-1.151;DP=635;Dels=0.00;FS=2.259;HaplotypeScore=0.0529;InbreedingCoeff=0.2960;MLEAC=13;MLEAF=0.052;MQ=59.69;MQ0=0;MQRankSum=-0.351;QD=20.54;ReadPosRankSum=0.763	GT:AD:DP:GQ:PL	0/0:34,0:34:99:0,102,1090	0/0:15,0:15:45:0,45,473	0/0:12,0:12:36:0,36,390	0/0:29,0:29:87:0,87,922	0/0:9,0:9:27:0,27,288	0/0:7,0:7:21:0,21,215	0/1:3,2:5:42:42,0,84	./.:.:.:.:.	0/0:3,0:3:9:0,9,98	0/0:5,0:5:15:0,15,160	0/0:1,0:1:3:0,3,32	0/0:5,0:5:15:0,15,164	0/0:17,0:17:51:0,51,536	./.:.:.:.:.	0/0:12,0:12:36:0,36,390	0/0:5,0:5:15:0,15,153	0/0:9,0:9:27:0,27,284	./.:.:.:.:.	0/0:1,0:1:3:0,3,32	0/0:2,0:2:6:0,6,65	0/0:1,0:1:3:0,3,31	0/0:4,0:4:12:0,12,122	0/0:15,0:15:42:0,42,460	0/0:9,0:9:27:0,27,284	./.:.:.:.:.	0/0:17,0:17:51:0,51,537	1/1:0,9:9:27:280,27,0	0/0:1,0:1:3:0,3,26	0/0:2,0:2:6:0,6,67	0/0:5,0:5:15:0,15,159	0/0:3,0:3:9:0,9,92	0/0:3,0:3:9:0,9,95	0/0:4,0:4:12:0,12,130	0/0:4,0:4:12:0,12,122	0/0:11,0:11:33:0,33,340	0/1:1,1:2:19:19,0,26	0/0:17,0:17:48:0,48,513	0/0:4,0:4:12:0,12,126	0/0:5,0:5:15:0,15,155	0/0:2,0:2:6:0,6,64	0/0:1,0:1:3:0,3,34	1/1:0,9:9:27:275,27,0	0/0:13,0:13:39:0,39,402	0/0:7,0:7:21:0,21,223	0/0:8,0:8:24:0,24,257	0/0:3,0:3:9:0,9,95	0/0:7,0:7:21:0,21,217	0/0:3,0:3:9:0,9,96	1/1:0,2:2:6:65,6,0	0/0:3,0:3:9:0,9,93	0/0:3,0:3:9:0,9,95	0/0:2,0:2:6:0,6,63	0/0:4,0:4:12:0,12,120	0/0:1,0:1:3:0,3,32	0/0:4,0:4:12:0,12,122	0/0:2,0:2:6:0,6,68	0/0:3,0:3:9:0,9,95	0/0:2,0:2:6:0,6,67	0/0:1,0:1:3:0,3,32	0/0:2,0:2:6:0,6,63	0/0:5,0:5:15:0,15,158	0/0:1,0:1:3:0,3,33	0/0:5,0:5:15:0,15,161	0/0:2,0:2:6:0,6,61	0/0:3,0:3:9:0,9,95	0/0:2,0:2:6:0,6,61	0/0:4,0:4:12:0,12,124	0/0:5,0:5:15:0,15,155	./.:.:.:.:.	0/0:4,0:4:12:0,12,125	0/0:2,0:2:6:0,6,64	0/0:6,0:6:18:0,18,187	0/0:1,0:1:3:0,3,32	0/0:1,0:1:3:0,3,32	0/0:3,0:3:9:0,9,90	./.:.:.:.:.	0/0:2,0:2:6:0,6,61	./.:.:.:.:.	0/0:2,0:2:6:0,6,65	0/0:5,0:5:15:0,15,159	0/0:3,0:3:9:0,9,96	0/0:3,0:3:9:0,9,93	0/0:6,0:6:18:0,18,180	0/0:3,0:3:9:0,9,95	0/0:8,0:8:24:0,24,243	1/1:0,2:2:6:63,6,0	0/0:1,0:1:3:0,3,32	0/0:2,0:2:6:0,6,64	0/0:5,0:5:15:0,15,158	0/0:3,0:3:6:0,6,67	0/0:2,0:2:6:0,6,66	0/0:3,0:3:9:0,9,86	1/1:0,3:3:9:93,9,0	0/0:2,0:2:6:0,6,61	0/0:2,0:2:6:0,6,61	0/0:1,0:1:3:0,3,32	0/0:3,0:3:9:0,9,94	./.:.:.:.:.	./.:.:.:.:.	0/0:1,0:1:3:0,3,34	0/1:1,3:4:20:81,0,20	0/0:3,0:3:9:0,9,93	0/0:1,0:1:3:0,3,33	0/0:4,0:4:12:0,12,126	./.:.:.:.:.	0/0:5,0:5:15:0,15,162	0/0:5,0:5:15:0,15,164	0/0:3,0:3:9:0,9,95	0/0:4,0:4:12:0,12,128	1/1:0,2:2:6:65,6,0	./.:.:.:.:.	0/0:4,0:4:12:0,12,132	0/0:3,0:3:9:0,9,93	0/0:2,0:2:6:0,6,64	0/0:7,0:7:21:0,21,217	0/0:3,0:3:9:0,9,95	0/0:2,0:2:6:0,6,62	0/0:5,0:5:12:0,12,137	0/0:1,0:1:3:0,3,33	0/0:4,0:4:12:0,12,127	0/0:3,0:3:9:0,9,93	0/0:3,0:3:9:0,9,97	0/0:3,0:3:9:0,9,94	0/0:3,0:3:9:0,9,93	0/0:5,0:5:15:0,15,161	0/0:2,0:2:6:0,6,61	./.:.:.:.:.	0/0:3,0:3:9:0,9,96	./.:.:.:.:.	0/0:8,0:8:15:0,15,198	0/0:4,0:4:6:0,6,76	0/0:2,0:2:3:0,3,45	0/0:4,0:4:9:0,9,108	0/0:5,0:5:12:0,12,139	0/0:3,0:3:6:0,6,76	0/0:12,0:12:21:0,21,286	0/0:37,0:37:99:0,111,1216
chr0	177374950	.	A	C	2408.03	.	AC=34;AF=0.133;AN=256;BaseQRankSum=1.810;DP=682;Dels=0.00;FS=1.909;HaplotypeScore=0.0840;InbreedingCoeff=0.5459;MLEAC=29;MLEAF=0.113;MQ=59.68;MQ0=0;MQRankSum=-0.174;QD=27.36;ReadPosRankSum=-1.926	GT:AD:DP:GQ:PL	0/0:46,0:46:99:0,138,1477	0/0:17,0:17:48:0,48,502	0/0:8,0:8:24:0,24,252	0/0:21,0:21:63:0,63,629	0/0:13,0:13:36:0,36,383	0/0:5,0:5:15:0,15,147	0/0:5,0:5:15:0,15,154	0/0:2,0:2:6:0,6,66	0/0:2,0:2:6:0,6,64	0/0:14,0:14:42:0,42,424	0/0:1,0:1:3:0,3,32	0/0:7,0:7:21:0,21,224	0/0:10,0:10:27:0,27,290	./.:.:.:.:.	1/1:0,10:10:30:319,30,0	0/0:6,0:6:18:0,18,182	1/1:0,18:18:48:524,48,0	0/0:1,0:1:3:0,3,32	0/0:2,0:2:6:0,6,58	0/0:1,0:1:3:0,3,28	./.:.:.:.:.	0/0:1,0:1:3:0,3,29	0/0:10,0:10:30:0,30,306	0/0:15,0:15:45:0,45,470	0/0:2,0:2:6:0,6,59	0/0:11,0:11:33:0,33,347	0/0:12,0:12:36:0,36,382	1/1:0,3:3:9:99,9,0	0/0:2,0:2:6:0,6,67	0/0:12,0:12:33:0,33,356	0/0:2,0:2:6:0,6,60	1/1:0,1:1:3:30,3,0	0/0:13,0:13:39:0,39,410	0/0:1,0:1:3:0,3,31	1/1:0,16:16:48:514,48,0	0/0:2,0:2:6:0,6,59	0/0:11,0:11:30:0,30,319	0/0:5,0:5:15:0,15,155	1/1:0,7:7:21:229,21,0	0/0:3,0:3:9:0,9,93	1/1:0,3:3:9:96,9,0	0/0:10,0:10:30:0,30,295	0/0:22,0:22:66:0,66,684	0/0:4,0:4:12:0,12,120	0/0:20,0:20:57:0,57,605	0/0:7,0:7:18:0,18,202	0/0:8,0:8:21:0,21,239	0/0:1,0:1:3:0,3,32	0/0:2,0:2:6:0,6,63	0/0:2,0:2:6:0,6,68	0/0:1,0:1:3:0,3,33	0/0:2,0:2:6:0,6,63	0/0:5,0:5:15:0,15,152	0/0:4,0:4:9:0,9,97	0/0:1,0:1:3:0,3,33	1/1:0,2:2:6:63,6,0	0/0:5,0:5:15:0,15,151	0/0:4,0:4:12:0,12,118	0/0:1,0:1:3:0,3,30	0/0:3,0:3:9:0,9,88	./.:.:.:.:.	./.:.:.:.:.	1/1:0,9:9:27:292,27,0	0/0:3,0:3:9:0,9,91	0/0:9,0:9:27:0,27,278	1/1:0,1:1:3:35,3,0	0/0:5,0:5:15:0,15,157	0/0:3,0:3:9:0,9,90	./.:.:.:.:.	0/0:2,0:2:6:0,6,59	1/1:0,1:1:3:32,3,0	0/0:2,0:2:6:0,6,62	0/0:1,0:1:3:0,3,33	0/0:4,0:4:12:0,12,129	0/0:2,0:2:6:0,6,63	0/0:3,0:3:9:0,9,92	0/0:2,0:2:6:0,6,60	0/0:4,0:4:9:0,9,106	./.:.:.:.:.	0/0:3,0:3:9:0,9,94	0/0:2,0:2:6:0,6,63	1/1:0,4:4:9:112,9,0	1/1:0,2:2:6:64,6,0	0/0:2,0:2:6:0,6,61	0/0:3,0:3:9:0,9,97	0/0:1,0:1:3:0,3,32	1/1:0,2:2:6:59,6,0	0/0:1,0:1:3:0,3,30	0/0:2,0:2:6:0,6,65	0/0:6,0:6:18:0,18,191	0/0:1,0:1:3:0,3,33	0/0:7,0:7:21:0,21,225	0/0:3,0:3:9:0,9,93	0/0:1,0:1:3:0,3,30	./.:.:.:.:.	0/0:2,0:2:6:0,6,59	0/0:1,0:1:3:0,3,32	0/0:3,0:3:9:0,9,89	0/0:2,0:2:6:0,6,67	0/0:3,0:3:9:0,9,90	0/0:2,0:2:6:0,6,61	0/0:2,0:2:6:0,6,61	0/0:5,0:5:15:0,15,156	0/0:4,0:4:12:0,12,124	0/0:3,0:3:9:0,9,96	0/0:5,0:5:15:0,15,166	0/0:3,0:3:9:0,9,92	1/1:0,3:3:9:97,9,0	0/0:3,0:3:9:0,9,95	0/0:2,0:2:6:0,6,59	0/0:1,0:1:3:0,3,30	0/0:3,0:3:9:0,9,97	0/0:3,0:3:9:0,9,86	1/1:0,3:3:9:97,9,0	1/1:0,3:3:9:94,9,0	0/0:5,0:5:15:0,15,158	0/0:1,0:1:3:0,3,32	0/0:1,0:1:3:0,3,30	0/0:2,0:2:6:0,6,60	0/0:1,0:1:3:0,3,33	0/0:6,0:6:18:0,18,192	0/0:7,0:7:21:0,21,216	0/0:7,0:7:21:0,21,207	0/0:8,0:8:24:0,24,249	0/0:6,0:6:18:0,18,189	0/0:1,0:1:3:0,3,32	0/0:4,0:4:12:0,12,127	0/0:2,0:2:6:0,6,63	./.:.:.:.:.	0/0:5,0:5:9:0,9,105	0/0:1,0:1:3:0,3,31	./.:.:.:.:.	0/0:4,0:4:6:0,6,89	0/0:7,0:7:15:0,15,181	0/0:6,0:6:9:0,9,134	0/0:2,0:2:6:0,6,61	0/0:34,0:34:99:0,102,1137
chr0	177386003	.	G	T	1804.33	.	AC=34;AF=0.135;AN=252;BaseQRankSum=-3.938;DP=760;Dels=0.00;FS=2.056;HaplotypeScore=0.1481;InbreedingCoeff=0.5284;MLEAC=29;MLEAF=0.115;MQ=59.29;MQ0=6;MQRankSum=-0.539;QD=21.48;ReadPosRankSum=-0.688	GT:AD:DP:GQ:PL	0/0:49,0:49:99:0,147,1541	0/0:27,0:27:81:0,81,852	1/1:0,16:16:33:367,33,0	0/0:37,0:37:99:0,111,1141	0/0:16,0:16:45:0,45,474	0/0:5,0:7:15:0,15,152	0/0:4,0:4:12:0,12,125	0/0:1,0:1:3:0,3,32	0/0:3,0:3:9:0,9,80	0/0:9,0:9:27:0,27,278	0/0:1,0:1:3:0,3,30	0/0:15,0:15:36:0,36,425	0/0:11,0:11:33:0,33,332	0/0:1,0:1:3:0,3,30	0/0:14,0:14:42:0,42,439	0/0:13,0:13:39:0,39,395	0/0:12,0:12:30:0,30,338	0/0:4,0:4:12:0,12,124	./.:.:.:.:.	1/1:0,4:6:12:122,12,0	0/0:3,0:3:9:0,9,96	0/0:16,0:16:39:0,39,447	1/1:0,10:10:27:290,27,0	0/0:18,0:18:51:0,51,544	0/0:2,0:2:6:0,6,69	0/0:14,0:14:36:0,36,384	0/0:15,0:15:45:0,45,459	0/0:6,0:6:18:0,18,194	0/0:2,0:2:6:0,6,63	0/0:17,0:17:45:0,45,488	0/0:2,0:2:6:0,6,59	0/0:1,0:1:3:0,3,32	0/0:8,0:8:24:0,24,249	0/0:2,0:2:6:0,6,66	0/0:11,0:11:30:0,30,309	0/0:3,0:3:9:0,9,83	0/0:12,0:14:36:0,36,359	0/0:8,0:8:24:0,24,241	0/0:3,0:3:9:0,9,94	0/0:1,0:1:3:0,3,32	0/0:2,0:2:6:0,6,65	0/0:4,0:4:12:0,12,112	0/0:15,0:15:45:0,45,459	0/0:21,0:21:63:0,63,667	0/0:7,0:7:21:0,21,224	0/0:11,0:11:30:0,30,322	1/1:0,10:10:27:268,27,0	0/0:3,0:3:9:0,9,92	0/0:2,0:2:6:0,6,59	0/0:9,0:9:24:0,24,259	./.:.:.:.:.	0/0:1,0:1:3:0,3,32	0/0:5,0:5:15:0,15,158	0/0:5,0:5:15:0,15,162	./.:.:.:.:.	0/0:2,0:2:6:0,6,62	0/0:5,0:5:12:0,12,144	0/0:12,0:12:33:0,33,359	0/0:5,0:5:12:0,12,142	0/0:5,0:5:15:0,15,162	0/0:3,0:3:9:0,9,96	./.:.:.:.:.	0/0:5,0:5:15:0,15,156	0/0:8,0:8:24:0,24,252	0/0:2,0:2:6:0,6,62	0/0:6,0:6:18:0,18,178	0/0:3,0:3:9:0,9,96	0/0:6,0:6:15:0,15,168	0/0:2,0:2:6:0,6,63	0/0:2,0:2:6:0,6,65	1/1:0,1:1:3:30,3,0	1/1:0,3:3:9:84,9,0	1/1:0,1:1:3:30,3,0	0/1:2,2:4:46:51,0,46	0/0:3,0:3:9:0,9,100	./.:.:.:.:.	0/0:2,0:2:6:0,6,67	1/1:0,3:3:9:96,9,0	0/0:1,0:1:3:0,3,31	0/0:4,0:4:9:0,9,108	0/0:4,0:5:12:0,12,130	0/0:5,0:5:15:0,15,156	0/0:2,0:2:6:0,6,60	1/1:0,2:2:6:58,6,0	1/1:0,3:3:6:64,6,0	0/0:4,0:4:12:0,12,126	0/0:1,0:1:3:0,3,31	0/0:3,0:3:9:0,9,95	0/0:2,0:2:6:0,6,67	./.:.:.:.:.	0/0:1,0:1:3:0,3,29	0/0:3,0:3:9:0,9,92	0/0:3,0:3:9:0,9,92	0/0:4,0:4:9:0,9,108	0/0:4,0:4:12:0,12,126	0/1:1,1:2:21:21,0,26	0/0:2,0:2:6:0,6,65	0/0:2,0:2:6:0,6,67	0/0:3,0:3:9:0,9,83	0/0:1,0:1:3:0,3,33	0/0:1,0:1:3:0,3,32	0/0:4,0:4:12:0,12,123	0/0:4,0:4:12:0,12,120	1/1:0,2:2:6:59,6,0	1/1:0,4:4:12:124,12,0	1/1:0,10:10:30:304,30,0	0/0:4,0:4:12:0,12,130	0/0:3,0:3:9:0,9,88	0/0:2,0:2:6:0,6,59	0/0:1,0:1:3:0,3,31	0/0:3,0:3:9:0,9,97	0/0:2,0:2:6:0,6,61	0/0:7,0:8:21:0,21,220	0/0:7,0:7:18:0,18,197	0/0:4,0:4:12:0,12,123	./.:.:.:.:.	0/0:2,0:2:6:0,6,65	0/0:1,0:1:3:0,3,32	0/0:1,0:1:3:0,3,32	0/0:2,0:2:6:0,6,64	1/1:0,4:4:12:126,12,0	0/0:6,0:6:15:0,15,171	0/0:6,0:6:18:0,18,185	1/1:0,1:1:3:26,3,0	0/0:4,0:4:12:0,12,117	1/1:0,2:2:3:28,3,0	0/0:2,0:2:6:0,6,65	0/0:2,0:2:6:0,6,62	0/0:1,0:1:3:0,3,32	0/0:2,0:2:3:0,3,27	./.:.:.:.:.	0/0:4,0:6:6:0,6,61	0/0:2,0:2:3:0,3,45	./.:.:.:.:.	./.:.:.:.:.	./.:.:.:.:.	0/0:20,0:20:60:0,60,666
chr0	177386157	.	A	G	467.12	.	AC=14;AF=0.055;AN=256;DP=783;Dels=0.00;FS=5.905;HaplotypeScore=0.2057;InbreedingCoeff=0.4277;MLEAC=9;MLEAF=0.035;MQ=59.63;MQ0=2;QD=22.24	GT:AD:DP:GQ:PL	0/0:49,0:49:99:0,147,1546	0/0:19,0:19:54:0,54,590	0/0:14,0:14:42:0,42,442	0/0:39,0:39:99:0,111,1191	0/0:13,0:13:39:0,39,401	0/0:12,0:12:30:0,30,333	0/0:8,0:8:24:0,24,248	0/0:3,0:3:9:0,9,93	0/0:3,0:3:9:0,9,97	0/0:11,0:11:33:0,33,339	0/0:3,0:3:9:0,9,95	0/0:13,0:14:39:0,39,420	0/0:9,0:9:27:0,27,279	0/0:1,0:1:3:0,3,33	0/0:15,0:15:45:0,45,455	0/0:8,0:8:24:0,24,252	0/0:6,0:6:18:0,18,179	0/0:4,0:4:12:0,12,127	0/0:6,0:6:15:0,15,171	0/0:2,0:2:6:0,6,66	0/0:4,0:4:12:0,12,129	0/0:9,0:9:27:0,27,281	0/0:18,0:18:42:0,42,470	0/0:23,0:23:66:0,66,690	1/1:0,3:3:9:96,9,0	0/0:9,0:9:27:0,27,287	0/0:12,0:12:36:0,36,380	0/0:11,0:11:33:0,33,352	0/0:1,0:1:3:0,3,32	0/0:8,0:8:24:0,24,250	0/0:3,0:3:9:0,9,99	0/0:5,0:5:15:0,15,164	0/0:3,0:3:9:0,9,89	0/0:5,0:5:15:0,15,157	0/0:8,0:8:24:0,24,254	0/0:2,0:2:6:0,6,64	0/0:20,0:21:57:0,57,613	0/0:11,0:11:33:0,33,339	0/0:8,0:8:24:0,24,244	0/0:3,0:3:9:0,9,94	0/0:1,0:1:3:0,3,33	0/0:9,0:9:27:0,27,275	0/0:6,0:6:18:0,18,186	0/0:19,0:19:57:0,57,581	0/0:13,0:13:36:0,36,395	0/0:12,0:12:33:0,33,360	0/0:14,0:14:42:0,42,448	0/0:5,0:5:15:0,15,164	0/0:2,0:2:6:0,6,61	0/0:3,0:3:9:0,9,94	0/0:1,0:1:3:0,3,32	0/0:2,0:2:6:0,6,60	0/0:4,0:4:12:0,12,126	0/0:4,0:4:12:0,12,115	0/0:2,0:2:6:0,6,65	0/0:4,0:4:12:0,12,122	0/0:6,0:6:18:0,18,191	0/0:4,0:4:12:0,12,130	./.:.:.:.:.	0/0:3,0:3:9:0,9,100	0/0:1,0:1:3:0,3,33	./.:.:.:.:.	0/0:7,0:7:21:0,21,215	0/0:3,0:3:9:0,9,93	0/0:3,0:3:9:0,9,97	0/0:7,0:7:21:0,21,220	0/0:2,0:2:6:0,6,57	0/0:5,0:5:15:0,15,157	0/0:4,0:4:12:0,12,124	0/0:3,0:3:9:0,9,94	0/0:2,0:2:6:0,6,60	0/0:2,0:2:6:0,6,61	0/0:2,0:2:6:0,6,63	0/0:2,0:2:6:0,6,62	0/0:2,0:2:6:0,6,67	0/0:3,0:3:9:0,9,97	1/1:0,1:1:3:30,3,0	./.:.:.:.:.	0/0:1,0:1:3:0,3,31	0/0:3,0:3:9:0,9,100	./.:.:.:.:.	0/0:3,0:3:9:0,9,89	0/0:6,0:6:18:0,18,194	0/0:4,0:4:12:0,12,118	0/0:4,0:4:12:0,12,126	1/1:0,3:3:9:91,9,0	0/0:6,0:6:18:0,18,190	0/0:4,0:4:12:0,12,120	0/0:3,0:3:9:0,9,92	0/0:4,0:4:12:0,12,118	./.:.:.:.:.	0/0:6,0:6:18:0,18,184	0/0:1,0:1:3:0,3,32	0/0:3,0:3:9:0,9,90	0/0:1,0:1:3:0,3,30	0/0:1,0:1:3:0,3,32	0/0:2,0:2:6:0,6,67	0/0:2,0:2:6:0,6,63	0/0:4,0:4:12:0,12,125	./.:.:.:.:.	0/0:6,0:6:18:0,18,195	0/0:2,0:2:6:0,6,65	0/0:4,0:4:12:0,12,127	0/0:2,0:2:6:0,6,63	./.:.:.:.:.	0/0:4,0:4:12:0,12,124	0/0:1,0:1:3:0,3,34	0/0:6,0:6:18:0,18,184	0/0:4,0:4:12:0,12,128	0/0:4,0:4:12:0,12,128	0/0:5,0:5:15:0,15,164	0/0:4,0:4:12:0,12,132	0/0:5,0:5:15:0,15,158	0/0:1,0:1:3:0,3,30	0/0:5,0:5:15:0,15,156	0/0:2,0:2:6:0,6,63	0/0:4,0:4:12:0,12,134	0/0:2,0:2:6:0,6,61	0/0:5,0:5:15:0,15,149	1/1:0,4:4:12:129,12,0	0/0:4,0:4:12:0,12,129	0/0:6,0:7:18:0,18,175	1/1:0,5:5:15:148,15,0	0/0:3,0:4:9:0,9,95	1/1:0,2:2:6:61,6,0	0/0:5,0:5:15:0,15,159	0/0:8,0:8:24:0,24,257	0/0:3,0:3:9:0,9,94	1/1:0,3:3:9:97,9,0	0/0:2,0:2:3:0,3,45	0/0:6,0:6:9:0,9,134	0/0:5,0:6:9:0,9,107	./.:.:.:.:.	0/0:2,0:2:3:0,3,45	0/0:2,0:2:3:0,3,45	./.:.:.:.:.	0/0:24,0:24:72:0,72,827
chr0	177395499	.	C	T	1288.26	.	AC=14;AF=0.052;AN=268;BaseQRankSum=-1.962;DP=973;Dels=0.00;FS=2.462;HaplotypeScore=0.2562;InbreedingCoeff=0.3895;MLEAC=12;MLEAF=0.045;MQ=56.89;MQ0=2;MQRankSum=3.372;QD=23.00;ReadPosRankSum=0.422	GT:AD:DP:GQ:PL	0/0:61,0:61:99:0,183,2010	0/0:23,0:23:69:0,69,741	0/0:21,1:22:57:0,57,629	0/0:40,0:40:99:0,117,1209	0/0:12,0:12:36:0,36,382	0/0:8,0:8:24:0,24,250	0/0:11,0:11:30:0,30,332	0/0:3,0:3:9:0,9,97	0/1:3,1:4:15:15,0,91	0/0:14,0:14:36:0,36,398	0/0:2,0:2:6:0,6,67	0/0:15,0:15:45:0,45,473	0/0:14,0:14:39:0,39,401	0/0:2,0:2:6:0,6,67	0/0:16,0:16:45:0,45,498	0/0:7,0:7:21:0,21,223	0/0:15,0:15:45:0,45,487	0/0:5,0:5:15:0,15,158	0/0:3,0:3:6:0,6,79	0/0:4,0:4:12:0,12,124	0/0:4,0:4:12:0,12,128	0/0:15,0:15:45:0,45,479	0/0:16,0:16:45:0,45,479	0/0:15,0:16:45:0,45,467	0/0:3,0:3:9:0,9,100	0/0:26,0:26:75:0,75,806	0/0:14,0:14:39:0,39,411	0/0:4,0:4:12:0,12,133	0/0:5,0:5:15:0,15,164	0/0:16,0:17:48:0,48,522	0/0:4,0:4:12:0,12,124	0/0:5,0:5:15:0,15,161	0/0:26,0:26:69:0,69,774	0/0:6,0:6:18:0,18,199	0/0:17,0:17:45:0,45,510	0/0:1,0:1:3:0,3,32	0/0:19,0:19:51:0,51,555	0/0:11,0:11:30:0,30,318	0/0:10,0:10:30:0,30,316	0/0:1,0:1:3:0,3,34	0/0:4,0:4:12:0,12,130	0/0:13,0:13:39:0,39,409	0/0:19,0:19:48:0,48,547	1/1:0,18:18:45:488,45,0	1/1:0,9:9:27:277,27,0	0/0:18,0:18:42:0,42,503	0/0:5,0:5:15:0,15,156	0/1:1,6:7:13:168,0,13	0/0:4,0:4:12:0,12,129	0/0:2,0:2:6:0,6,65	0/0:1,0:1:3:0,3,32	0/0:1,0:1:3:0,3,28	0/0:6,0:6:18:0,18,187	./.:.:.:.:.	1/1:0,9:9:27:281,27,0	0/0:4,0:4:12:0,12,124	0/0:4,0:4:12:0,12,129	0/0:3,0:3:9:0,9,97	0/0:2,0:2:6:0,6,65	0/0:5,0:5:15:0,15,161	0/0:5,0:5:15:0,15,165	0/0:4,0:4:12:0,12,136	0/0:9,0:9:27:0,27,280	0/0:8,0:8:24:0,24,256	0/0:5,0:5:15:0,15,164	0/0:7,0:7:21:0,21,224	0/0:3,0:3:9:0,9,93	0/0:4,0:4:12:0,12,126	0/0:4,0:4:12:0,12,132	0/0:2,0:2:6:0,6,62	0/0:5,0:5:15:0,15,158	0/0:3,0:3:9:0,9,97	0/0:6,0:6:18:0,18,178	0/0:7,0:7:21:0,21,223	0/0:4,0:4:12:0,12,110	./.:.:.:.:.	0/0:6,0:6:18:0,18,192	0/0:3,0:3:9:0,9,97	1/1:0,3:3:9:95,9,0	0/0:9,0:9:27:0,27,279	0/0:3,0:3:9:0,9,92	0/0:1,0:1:3:0,3,32	0/0:6,0:6:18:0,18,197	0/0:7,0:7:18:0,18,176	0/0:2,0:2:6:0,6,63	0/0:4,0:4:12:0,12,128	0/0:2,0:2:6:0,6,63	0/0:10,0:10:30:0,30,316	0/0:3,0:3:9:0,9,97	0/0:3,0:3:9:0,9,98	0/0:6,0:6:18:0,18,195	0/0:2,0:2:6:0,6,67	0/0:4,0:4:12:0,12,125	0/0:1,0:1:3:0,3,34	0/0:1,0:1:3:0,3,32	0/0:6,0:6:18:0,18,186	0/0:6,0:6:18:0,18,184	0/0:2,0:2:6:0,6,63	0/0:2,0:2:6:0,6,61	0/0:3,0:3:9:0,9,97	0/0:7,0:7:21:0,21,216	0/0:3,0:3:9:0,9,91	0/0:1,0:1:3:0,3,32	0/0:3,0:3:6:0,6,65	0/0:3,0:3:6:0,6,78	0/0:5,0:5:12:0,12,129	0/0:4,0:4:12:0,12,128	0/0:12,0:12:33:0,33,365	0/0:2,0:2:6:0,6,71	0/0:1,0:1:3:0,3,31	0/0:7,0:7:21:0,21,221	0/0:2,0:2:6:0,6,70	0/0:8,0:8:21:0,21,242	0/0:3,0:3:9:0,9,99	0/0:1,0:1:3:0,3,32	0/0:4,0:4:12:0,12,122	0/0:1,0:1:3:0,3,32	0/0:2,0:2:6:0,6,65	0/0:5,0:5:12:0,12,126	0/0:5,0:5:12:0,12,143	1/1:0,4:4:9:109,9,0	0/0:7,0:7:18:0,18,179	0/0:6,0:6:15:0,15,175	0/0:5,0:5:15:0,15,149	0/0:9,0:9:27:0,27,282	0/0:4,0:4:12:0,12,126	0/0:6,0:6:18:0,18,185	0/0:4,0:4:12:0,12,126	1/1:0,2:2:6:66,6,0	./.:.:.:.:.	0/0:2,0:2:3:0,3,45	0/0:2,0:2:3:0,3,45	0/0:6,0:6:9:0,9,134	0/0:2,0:2:3:0,3,45	0/0:2,0:2:3:0,3,45	0/0:4,0:4:9:0,9,109	0/0:23,0:23:69:0,69,779
chr0	177396322	.	C	T	14410.3	.	AC=124;AF=0.488;AN=254;BaseQRankSum=-4.609;DP=952;Dels=0.00;FS=5.336;HaplotypeScore=0.0575;InbreedingCoeff=0.7422;MLEAC=130;MLEAF=0.512;MQ=55.74;MQ0=5;MQRankSum=-0.565;QD=28.15;ReadPosRankSum=1.159	GT:AD:DP:GQ:PL	1/1:0,60:60:99:1902,180,0	0/0:19,1:20:54:0,54,582	0/0:11,0:11:33:0,33,348	0/0:47,1:48:99:0,132,1391	1/1:0,14:14:36:393,36,0	0/0:8,0:8:21:0,21,237	1/1:0,10:10:27:294,27,0	1/1:0,5:5:15:160,15,0	0/0:2,0:2:6:0,6,65	1/1:0,18:18:51:543,51,0	1/1:0,5:5:15:153,15,0	0/0:17,0:17:45:0,45,490	1/1:0,14:14:39:393,39,0	1/1:0,3:3:9:92,9,0	1/1:0,14:14:39:397,39,0	1/1:0,21:21:63:647,63,0	1/1:0,28:28:84:845,84,0	./.:.:.:.:.	0/0:14,0:14:33:0,33,394	0/0:4,0:4:12:0,12,121	0/0:1,0:1:3:0,3,32	0/0:6,0:6:15:0,15,157	0/0:8,0:8:21:0,21,222	0/0:18,0:18:54:0,54,570	0/0:2,0:2:6:0,6,65	0/0:21,0:21:48:0,48,565	0/0:15,0:15:45:0,45,471	1/1:0,3:3:9:97,9,0	1/1:0,7:7:21:212,21,0	1/1:0,17:18:42:475,42,0	1/1:0,6:6:18:189,18,0	1/1:0,8:8:24:263,24,0	1/1:0,14:14:36:391,36,0	1/1:0,4:4:12:130,12,0	0/0:20,0:20:54:0,54,599	0/0:2,0:2:6:0,6,67	1/1:0,14:14:42:418,42,0	1/1:0,18:18:51:533,51,0	1/1:0,9:9:27:270,27,0	./.:.:.:.:.	0/0:5,0:5:15:0,15,162	1/1:0,17:18:42:479,42,0	1/1:0,20:20:54:582,54,0	0/0:17,0:17:51:0,51,538	0/0:16,0:16:42:0,42,468	0/0:23,0:23:57:0,57,666	0/0:12,0:12:33:0,33,358	0/0:9,0:9:27:0,27,281	1/1:0,1:1:3:31,3,0	1/1:0,3:3:6:78,6,0	0/0:1,0:1:3:0,3,31	1/1:0,5:5:15:155,15,0	1/1:0,10:10:30:306,30,0	1/1:0,1:1:3:29,3,0	0/0:8,0:8:24:0,24,253	1/1:0,3:3:9:92,9,0	0/0:5,0:5:9:0,9,97	0/0:3,0:3:9:0,9,91	1/1:0,1:1:3:31,3,0	0/0:6,0:6:18:0,18,184	1/1:0,7:7:21:214,21,0	0/1:1,3:4:20:80,0,20	1/1:0,6:6:15:163,15,0	1/1:0,3:3:9:91,9,0	1/1:0,7:7:15:178,15,0	1/1:0,8:8:24:245,24,0	1/1:0,6:6:18:178,18,0	1/1:0,6:6:18:189,18,0	1/1:0,2:2:6:60,6,0	0/0:2,0:2:6:0,6,67	0/0:4,0:4:6:0,6,61	./.:.:.:.:.	./.:.:.:.:.	0/0:3,0:3:9:0,9,95	0/0:4,0:4:9:0,9,93	0/0:6,0:6:18:0,18,192	0/0:1,0:1:3:0,3,25	0/0:1,0:1:3:0,3,31	0/0:3,0:3:9:0,9,94	0/0:5,0:5:15:0,15,159	0/0:2,0:2:3:0,3,45	./.:.:.:.:.	0/0:4,0:4:12:0,12,130	0/0:3,0:3:9:0,9,89	0/0:7,0:7:15:0,15,162	0/0:2,0:2:6:0,6,61	1/1:0,1:1:3:31,3,0	1/1:0,4:4:12:126,12,0	0/1:3,4:7:79:105,0,79	1/1:0,2:2:6:64,6,0	0/1:2,3:5:47:78,0,47	1/1:0,1:1:3:29,3,0	1/1:0,2:2:6:61,6,0	1/1:0,3:3:6:77,6,0	1/1:0,3:3:9:92,9,0	1/1:0,4:4:12:122,12,0	1/1:0,5:5:15:156,15,0	1/1:0,2:2:6:67,6,0	./.:.:.:.:.	1/1:0,3:3:9:91,9,0	1/1:0,3:3:9:96,9,0	./.:.:.:.:.	0/1:1,1:2:25:25,0,25	0/0:1,0:1:3:0,3,31	0/0:1,0:1:3:0,3,33	0/0:1,0:1:3:0,3,31	1/1:0,7:7:21:225,21,0	0/0:3,0:3:9:0,9,95	1/1:0,5:5:15:156,15,0	1/1:0,2:2:6:61,6,0	1/1:0,10:10:30:296,30,0	1/1:0,5:5:15:157,15,0	1/1:0,8:8:21:232,21,0	1/1:0,6:6:18:184,18,0	1/1:0,7:7:21:218,21,0	1/1:0,8:8:24:243,24,0	1/1:0,3:3:9:91,9,0	0/0:1,0:1:3:0,3,33	./.:.:.:.:.	0/0:2,0:2:6:0,6,63	0/0:4,0:4:12:0,12,123	0/0:3,0:3:9:0,9,95	./.:.:.:.:.	./.:.:.:.:.	0/0:3,0:3:9:0,9,89	0/0:1,0:1:3:0,3,31	0/0:3,0:3:9:0,9,97	0/0:1,0:1:3:0,3,31	0/0:2,0:2:6:0,6,64	0/0:4,0:4:9:0,9,92	0/0:4,0:4:9:0,9,106	0/0:2,0:2:3:0,3,45	0/0:6,0:6:12:0,12,152	0/0:7,0:7:12:0,12,165	0/0:5,0:5:9:0,9,117	0/0:1,0:1:3:0,3,32	0/0:14,0:14:36:0,36,394
chr0	177398709	.	G	T	1440.45	.	AC=14;AF=0.053;AN=264;BaseQRankSum=-4.054;DP=1037;Dels=0.00;FS=1.073;HaplotypeScore=0.0481;InbreedingCoeff=0.3828;MLEAC=12;MLEAF=0.045;MQ=59.74;MQ0=0;MQRankSum=-1.687;QD=24.41;ReadPosRankSum=0.815	GT:AD:DP:GQ:PL	0/0:55,0:55:99:0,165,1757	0/0:24,0:24:66:0,66,740	0/0:19,0:19:54:0,54,585	0/0:50,0:50:99:0,150,1578	0/0:14,0:14:42:0,42,454	0/0:17,0:17:51:0,51,528	0/0:18,0:18:54:0,54,566	0/0:5,0:5:15:0,15,161	0/1:2,2:4:50:51,0,50	0/0:16,0:16:45:0,45,492	0/0:5,0:5:15:0,15,159	0/0:27,0:27:81:0,81,867	0/0:18,0:18:48:0,48,543	0/0:2,0:2:6:0,6,61	0/0:14,0:14:39:0,39,429	0/0:20,0:20:57:0,57,618	0/0:19,0:19:57:0,57,613	0/0:1,0:1:3:0,3,33	0/0:9,0:9:27:0,27,289	0/0:5,0:5:15:0,15,160	0/0:2,0:2:6:0,6,64	0/0:15,0:15:45:0,45,485	0/0:12,0:12:36:0,36,386	0/0:18,0:18:54:0,54,575	0/0:4,0:4:12:0,12,133	0/0:22,0:22:57:0,57,653	0/0:16,0:16:48:0,48,512	0/0:7,0:7:21:0,21,230	0/0:1,0:1:3:0,3,34	0/0:26,0:26:75:0,75,832	0/0:7,0:7:21:0,21,232	0/0:7,0:7:21:0,21,226	0/0:21,0:21:60:0,60,652	0/0:3,0:3:9:0,9,96	0/0:11,0:11:33:0,33,353	0/0:8,0:8:24:0,24,264	0/0:19,0:19:57:0,57,608	0/0:13,0:13:36:0,36,397	0/0:12,0:12:36:0,36,383	0/0:3,0:3:9:0,9,100	0/0:8,0:8:24:0,24,267	0/0:10,0:10:30:0,30,327	0/0:15,0:15:42:0,42,465	1/1:0,21:21:57:619,57,0	1/1:0,12:12:36:361,36,0	0/0:37,0:37:99:0,111,1164	0/0:11,0:11:33:0,33,347	0/1:1,7:8:7:196,0,7	0/0:2,0:2:6:0,6,65	0/0:4,0:4:12:0,12,124	0/0:1,0:1:3:0,3,32	0/0:1,0:1:3:0,3,32	0/0:8,0:8:24:0,24,266	0/0:1,0:1:3:0,3,30	1/1:0,4:4:12:124,12,0	./.:.:.:.:.	0/0:2,0:2:6:0,6,70	0/0:7,0:7:21:0,21,220	0/0:1,0:1:3:0,3,33	0/0:3,0:3:9:0,9,97	0/0:1,0:1:3:0,3,32	0/0:4,0:4:12:0,12,124	0/0:6,0:6:18:0,18,184	./.:.:.:.:.	0/0:9,0:9:21:0,21,253	0/0:1,0:1:3:0,3,32	0/0:5,0:5:15:0,15,159	0/0:5,0:5:15:0,15,164	0/0:2,0:2:6:0,6,69	0/0:2,0:2:6:0,6,64	0/0:3,0:3:9:0,9,92	0/0:3,0:3:9:0,9,100	0/0:2,0:2:6:0,6,65	0/0:7,0:7:21:0,21,221	0/0:3,0:3:9:0,9,93	1/1:0,1:1:3:30,3,0	0/0:3,0:3:9:0,9,100	0/0:2,0:2:6:0,6,65	./.:.:.:.:.	0/0:5,0:5:15:0,15,156	0/0:3,0:3:9:0,9,95	0/0:2,0:2:6:0,6,63	0/0:3,0:3:9:0,9,98	0/0:7,0:7:21:0,21,217	0/0:4,0:4:12:0,12,122	0/0:5,0:5:15:0,15,151	0/0:4,0:4:12:0,12,132	0/0:4,0:4:12:0,12,122	0/0:7,0:7:21:0,21,225	0/0:3,0:3:9:0,9,100	0/0:5,0:5:15:0,15,161	0/0:3,0:3:9:0,9,100	0/0:4,0:4:12:0,12,126	0/0:3,0:3:9:0,9,84	0/0:1,0:1:3:0,3,33	0/0:8,0:8:24:0,24,248	0/0:7,0:7:21:0,21,224	0/0:2,0:2:6:0,6,65	0/0:2,0:2:6:0,6,65	./.:.:.:.:.	0/0:4,0:4:12:0,12,122	0/0:1,0:1:3:0,3,32	0/0:1,0:1:3:0,3,33	0/0:2,0:2:6:0,6,62	0/0:1,0:1:3:0,3,32	0/0:1,0:1:3:0,3,32	0/0:6,0:6:18:0,18,198	0/0:9,0:9:27:0,27,270	0/0:6,0:6:18:0,18,179	0/0:4,0:4:12:0,12,124	0/0:6,0:6:18:0,18,201	0/0:6,0:6:18:0,18,183	0/0:9,0:9:27:0,27,275	0/0:3,0:3:9:0,9,90	0/0:6,0:6:18:0,18,191	0/0:7,0:7:21:0,21,225	0/0:3,0:3:9:0,9,96	0/0:2,0:2:6:0,6,62	0/0:1,0:1:3:0,3,32	0/0:3,0:3:9:0,9,98	1/1:0,4:4:12:121,12,0	0/0:3,0:3:9:0,9,93	0/0:1,0:1:3:0,3,32	0/0:4,0:4:12:0,12,126	0/0:9,0:9:27:0,27,289	0/0:7,0:7:21:0,21,222	0/0:3,0:3:9:0,9,97	0/0:1,0:1:3:0,3,33	1/1:0,5:5:15:148,15,0	0/0:2,0:2:3:0,3,45	0/0:6,0:6:12:0,12,153	./.:.:.:.:.	0/0:4,0:4:6:0,6,89	0/0:4,0:4:12:0,12,128	0/0:4,0:4:9:0,9,109	0/0:2,0:2:3:0,3,45	0/0:31,0:31:93:0,93,1084
chr0	177400187	.	C	A	12585	.	AC=99;AF=0.381;AN=260;BaseQRankSum=-8.623;DP=1259;Dels=0.00;FS=4.683;HaplotypeScore=0.0640;InbreedingCoeff=0.7918;MLEAC=96;MLEAF=0.369;MQ=59.78;MQ0=0;MQRankSum=-2.324;QD=28.54;ReadPosRankSum=-0.834	GT:AD:DP:GQ:PL	1/1:0,58:58:99:1841,174,0	0/0:30,0:30:90:0,90,970	0/0:21,0:21:63:0,63,677	0/0:68,0:68:99:0,205,2193	1/1:0,20:20:54:585,54,0	0/0:15,0:15:45:0,45,487	0/0:27,0:27:78:0,78,845	1/1:0,2:2:6:65,6,0	./.:.:.:.:.	1/1:0,20:20:60:612,60,0	1/1:0,1:1:3:30,3,0	0/0:20,0:20:60:0,60,644	1/1:0,13:13:39:394,39,0	0/1:1,2:3:22:55,0,22	1/1:0,14:14:39:407,39,0	1/1:0,36:36:99:1080,108,0	1/1:0,34:34:93:992,93,0	1/1:0,1:1:3:32,3,0	0/0:8,0:8:24:0,24,258	0/0:7,0:7:18:0,18,207	0/0:3,0:3:9:0,9,97	0/0:25,0:25:66:0,66,752	0/0:40,0:40:99:0,120,1280	0/0:19,0:19:57:0,57,596	0/0:1,0:1:3:0,3,32	0/0:26,0:26:72:0,72,801	0/0:16,0:16:48:0,48,520	1/1:0,7:7:21:217,21,0	1/1:0,3:3:9:95,9,0	1/1:0,39:39:99:1173,117,0	1/1:0,4:4:12:124,12,0	1/1:0,3:3:9:95,9,0	1/1:0,18:18:54:521,54,0	0/1:1,3:4:23:74,0,23	0/0:21,0:21:60:0,60,669	./.:.:.:.:.	0/0:22,0:22:63:0,63,693	1/1:0,11:11:33:322,33,0	1/1:0,13:13:36:383,36,0	1/1:0,4:4:12:126,12,0	0/0:4,0:4:12:0,12,133	0/0:9,0:9:27:0,27,297	0/0:19,0:19:57:0,57,615	0/0:26,1:27:75:0,75,824	0/0:27,0:27:81:0,81,836	0/0:41,0:41:99:0,120,1316	0/0:18,0:18:48:0,48,539	0/0:4,0:4:12:0,12,131	1/1:0,4:4:12:124,12,0	0/0:4,0:4:9:0,9,109	0/0:3,0:3:9:0,9,96	0/0:5,0:5:15:0,15,162	1/1:0,7:7:21:213,21,0	1/1:0,6:6:18:185,18,0	0/0:8,0:8:21:0,21,242	0/1:1,2:3:23:52,0,23	./.:.:.:.:.	0/0:6,0:6:15:0,15,172	0/0:4,0:4:12:0,12,130	0/0:6,0:6:18:0,18,195	1/1:0,1:1:3:33,3,0	1/1:0,5:5:15:155,15,0	1/1:0,7:7:21:212,21,0	1/1:0,6:6:18:185,18,0	1/1:0,8:8:21:227,21,0	1/1:0,4:4:12:122,12,0	0/0:3,0:3:9:0,9,97	1/1:0,8:8:24:249,24,0	1/1:0,10:10:30:308,30,0	0/0:3,0:3:9:0,9,94	./.:.:.:.:.	0/0:2,0:2:6:0,6,65	0/0:3,0:3:9:0,9,97	0/0:5,0:5:15:0,15,162	0/0:7,0:7:18:0,18,206	0/0:8,0:8:24:0,24,257	0/0:5,0:5:15:0,15,156	0/0:3,0:3:9:0,9,97	0/0:4,0:4:12:0,12,124	0/0:4,0:4:12:0,12,126	0/0:2,0:2:6:0,6,65	0/0:5,0:5:12:0,12,144	0/0:5,0:5:15:0,15,159	0/0:3,0:3:9:0,9,99	0/0:2,0:2:6:0,6,61	0/0:2,0:2:6:0,6,65	1/1:0,6:6:18:185,18,0	1/1:0,3:3:9:93,9,0	1/1:0,2:2:6:59,6,0	1/1:0,3:3:9:97,9,0	1/1:0,6:6:18:182,18,0	1/1:0,3:3:9:92,9,0	1/1:0,5:5:15:153,15,0	0/0:2,0:2:6:0,6,65	1/1:0,5:5:15:153,15,0	1/1:0,2:2:6:59,6,0	1/1:0,1:1:3:33,3,0	1/1:0,4:4:12:122,12,0	1/1:0,1:1:3:31,3,0	1/1:0,1:1:3:32,3,0	1/1:0,1:1:3:32,3,0	0/0:1,0:1:3:0,3,33	0/0:3,0:3:9:0,9,96	0/0:5,0:5:15:0,15,158	0/0:3,0:3:9:0,9,96	0/0:10,0:10:30:0,30,329	0/0:6,0:6:18:0,18,198	0/0:3,0:3:9:0,9,95	./.:.:.:.:.	0/0:19,0:19:48:0,48,543	0/0:13,0:13:36:0,36,402	./.:.:.:.:.	0/0:10,0:10:30:0,30,325	1/1:0,6:6:18:181,18,0	1/1:0,3:3:9:92,9,0	1/1:0,6:6:18:180,18,0	1/1:0,6:6:18:184,18,0	0/0:2,0:2:6:0,6,63	0/0:9,0:9:27:0,27,290	0/0:3,0:3:9:0,9,96	0/0:5,0:5:15:0,15,162	0/0:13,0:13:39:0,39,411	0/0:4,0:4:12:0,12,131	0/0:9,0:9:27:0,27,297	0/0:1,0:1:3:0,3,33	0/0:5,0:5:15:0,15,160	0/0:2,0:2:6:0,6,65	0/0:9,0:9:27:0,27,292	0/0:2,0:2:6:0,6,67	0/0:2,0:2:6:0,6,64	0/0:3,0:3:6:0,6,77	0/0:2,0:2:3:0,3,45	0/0:11,0:11:18:0,18,256	./.:.:.:.:.	0/0:2,0:2:6:0,6,64	0/0:6,0:6:12:0,12,148	0/0:33,0:33:99:0,99,1148
chr0	177405523	.	G	A	1309.89	.	AC=16;AF=0.061;AN=264;BaseQRankSum=-1.355;DP=969;Dels=0.00;FS=1.883;HaplotypeScore=0.0747;InbreedingCoeff=0.5209;MLEAC=14;MLEAF=0.053;MQ=59.53;MQ0=4;MQRankSum=0.564;QD=25.68;ReadPosRankSum=-1.137	GT:AD:DP:GQ:PL	0/0:60,0:60:99:0,180,2006	0/0:12,0:12:36:0,36,378	0/0:16,0:16:48:0,48,501	0/0:35,2:37:99:0,105,1104	0/0:14,0:14:42:0,42,450	0/0:10,0:10:27:0,27,295	1/1:0,14:14:42:428,42,0	0/0:1,0:1:3:0,3,32	0/0:1,0:1:3:0,3,32	0/0:19,0:19:57:0,57,595	0/0:1,0:1:3:0,3,34	0/0:10,0:10:27:0,27,282	0/0:20,0:20:57:0,57,611	0/0:1,0:1:3:0,3,23	0/0:24,0:24:69:0,69,743	0/0:15,0:15:42:0,42,465	0/0:12,0:12:36:0,36,369	0/0:4,0:4:12:0,12,130	0/0:9,0:9:24:0,24,265	0/0:7,0:7:21:0,21,224	0/0:1,0:1:3:0,3,36	0/0:14,0:15:36:0,36,412	0/0:10,0:10:30:0,30,318	0/0:16,0:16:39:0,39,458	0/0:4,0:4:12:0,12,129	0/0:22,0:22:66:0,66,701	0/0:16,0:16:48:0,48,497	0/0:3,0:3:9:0,9,95	0/0:3,0:3:9:0,9,101	0/0:11,1:12:27:0,27,320	0/0:3,0:3:9:0,9,100	0/0:4,0:4:12:0,12,126	0/0:15,0:15:36:0,36,411	0/0:3,0:3:9:0,9,95	0/0:12,0:12:36:0,36,386	0/0:3,0:3:9:0,9,97	0/0:19,0:19:57:0,57,598	0/0:14,0:14:42:0,42,449	0/0:9,0:9:24:0,24,270	0/0:4,0:4:12:0,12,130	0/0:4,0:4:12:0,12,128	1/1:0,10:10:30:314,30,0	0/0:12,0:12:36:0,36,383	0/0:16,0:16:45:0,45,508	0/0:20,0:20:57:0,57,635	0/0:18,0:18:42:0,42,475	0/0:12,0:12:36:0,36,371	0/0:6,0:6:18:0,18,201	./.:.:.:.:.	0/0:8,0:8:24:0,24,258	0/0:1,0:1:3:0,3,35	0/0:2,0:2:6:0,6,63	0/0:3,0:3:9:0,9,97	0/0:4,0:4:12:0,12,122	0/0:5,0:5:15:0,15,158	0/0:4,0:4:12:0,12,128	0/0:6,0:6:18:0,18,189	0/0:9,0:9:27:0,27,277	0/0:1,0:1:3:0,3,31	0/0:8,0:8:21:0,21,238	0/0:5,0:5:15:0,15,158	0/0:6,0:6:15:0,15,165	0/0:10,0:10:30:0,30,316	0/0:5,0:5:15:0,15,153	0/0:9,0:9:27:0,27,282	0/0:6,0:6:18:0,18,185	1/1:0,7:7:21:214,21,0	0/0:7,0:7:18:0,18,197	0/0:3,1:4:9:0,9,89	0/0:1,0:1:3:0,3,32	0/0:1,0:1:3:0,3,32	0/0:8,0:8:24:0,24,245	0/0:4,0:4:12:0,12,118	0/0:4,0:4:12:0,12,126	0/0:9,0:9:24:0,24,271	0/0:6,0:6:18:0,18,193	0/0:8,0:8:15:0,15,200	0/0:1,0:1:3:0,3,31	0/0:2,0:2:6:0,6,62	0/0:6,0:6:15:0,15,176	0/0:2,0:2:6:0,6,61	0/0:1,0:1:3:0,3,29	0/0:3,0:3:9:0,9,98	0/0:4,0:4:12:0,12,128	0/0:3,0:3:9:0,9,95	0/0:2,0:2:6:0,6,63	0/0:5,0:5:15:0,15,159	0/0:2,0:2:6:0,6,68	0/0:7,0:7:21:0,21,227	0/0:4,0:4:12:0,12,136	0/0:1,0:1:3:0,3,32	0/0:1,0:1:3:0,3,34	0/0:4,0:4:12:0,12,132	1/1:0,6:6:18:181,18,0	0/0:5,0:5:15:0,15,160	0/0:4,0:4:12:0,12,131	0/0:3,0:3:9:0,9,97	0/0:3,0:3:9:0,9,97	./.:.:.:.:.	0/0:4,0:4:12:0,12,125	0/0:3,0:3:9:0,9,97	1/1:0,3:3:9:97,9,0	0/0:2,0:2:6:0,6,64	./.:.:.:.:.	0/0:2,0:2:6:0,6,61	0/0:11,0:11:30:0,30,336	0/0:1,0:1:3:0,3,30	0/0:7,0:7:18:0,18,207	0/0:3,0:3:9:0,9,95	1/1:0,1:1:3:29,3,0	1/1:0,6:6:15:163,15,0	0/0:3,0:3:9:0,9,97	1/1:0,4:4:12:120,12,0	0/0:6,0:6:18:0,18,184	0/0:4,0:4:12:0,12,122	0/0:4,0:4:12:0,12,126	0/0:3,0:3:9:0,9,97	0/0:6,0:6:18:0,18,188	0/0:4,0:4:12:0,12,122	0/0:2,0:2:6:0,6,63	0/0:6,0:6:18:0,18,195	0/0:2,0:2:6:0,6,65	0/0:7,0:7:21:0,21,220	0/0:7,0:7:21:0,21,226	0/0:5,0:5:12:0,12,136	0/0:5,0:5:15:0,15,158	0/0:9,0:9:27:0,27,281	0/0:7,0:7:21:0,21,221	0/0:5,0:5:15:0,15,159	0/0:4,0:4:6:0,6,89	./.:.:.:.:.	0/0:1,0:1:3:0,3,30	0/0:4,0:4:12:0,12,122	0/0:2,0:2:6:0,6,58	./.:.:.:.:.	0/0:2,0:2:6:0,6,61	0/0:31,0:31:93:0,93,1047
chr0	177406754	.	T	C	2685.21	.	AC=29;AF=0.116;AN=250;BaseQRankSum=-2.196;DP=962;Dels=0.00;FS=6.956;HaplotypeScore=0.0760;InbreedingCoeff=0.5767;MLEAC=27;MLEAF=0.108;MQ=59.84;MQ0=0;MQRankSum=1.086;QD=23.98;ReadPosRankSum=0.983	GT:AD:DP:GQ:PL	0/0:53,0:53:99:0,159,1637	0/0:15,0:15:45:0,45,474	0/0:12,0:12:33:0,33,355	0/0:33,0:33:99:0,99,1009	0/0:15,0:15:42:0,42,438	0/0:12,0:12:36:0,36,364	0/0:20,0:20:60:0,60,607	0/0:2,0:2:6:0,6,63	0/0:4,0:4:12:0,12,130	0/0:21,0:21:57:0,57,614	0/0:1,0:1:3:0,3,32	1/1:0,17:17:48:504,48,0	0/0:17,0:17:51:0,51,515	0/0:2,0:2:6:0,6,60	0/0:15,0:15:45:0,45,472	0/0:19,0:19:57:0,57,592	0/0:18,0:18:54:0,54,552	0/0:3,0:3:9:0,9,97	0/0:10,0:10:27:0,27,288	0/0:17,0:17:45:0,45,465	0/0:3,0:3:9:0,9,83	0/1:5,5:10:99:118,0,128	0/0:19,0:19:45:0,45,511	0/0:30,0:30:90:0,90,932	0/0:3,0:3:9:0,9,99	0/0:20,0:20:60:0,60,615	0/0:5,0:5:15:0,15,158	0/0:3,0:3:9:0,9,93	0/0:5,0:5:15:0,15,161	0/0:22,0:22:63:0,63,658	0/0:7,0:7:21:0,21,226	0/0:6,0:6:18:0,18,195	0/0:21,0:21:63:0,63,645	0/0:2,0:2:6:0,6,62	0/0:12,0:12:36:0,36,374	0/0:2,0:2:6:0,6,63	0/0:19,0:19:57:0,57,594	0/0:6,0:6:18:0,18,189	0/0:13,0:13:39:0,39,393	0/0:1,0:1:3:0,3,32	0/0:5,0:5:15:0,15,157	0/0:20,0:20:60:0,60,620	0/0:12,0:12:36:0,36,367	1/1:0,15:15:45:444,45,0	1/1:0,22:22:66:670,66,0	0/0:12,0:12:33:0,33,353	0/0:12,0:12:30:0,30,344	0/1:1,1:2:26:27,0,26	0/0:2,0:2:6:0,6,61	0/0:10,0:10:24:0,24,281	0/0:5,0:5:15:0,15,148	0/0:2,0:2:3:0,3,45	0/0:3,0:3:9:0,9,91	./.:.:.:.:.	1/1:0,7:7:21:207,21,0	0/0:5,0:5:15:0,15,153	1/1:0,6:6:18:178,18,0	1/1:0,4:4:12:120,12,0	0/0:1,0:1:3:0,3,33	1/1:0,6:6:18:167,18,0	0/0:2,0:2:6:0,6,61	0/0:3,0:3:9:0,9,90	0/0:9,0:9:27:0,27,272	0/0:4,0:4:12:0,12,125	0/0:3,0:3:9:0,9,89	0/0:2,0:2:6:0,6,65	0/0:5,0:5:15:0,15,157	0/0:7,0:7:21:0,21,215	0/0:3,0:3:9:0,9,94	./.:.:.:.:.	./.:.:.:.:.	0/0:5,0:5:15:0,15,158	./.:.:.:.:.	0/0:7,0:7:21:0,21,217	0/0:3,0:3:9:0,9,97	1/1:0,3:3:6:74,6,0	1/1:0,2:2:6:59,6,0	0/0:4,0:4:9:0,9,109	1/1:0,1:1:3:31,3,0	0/0:3,0:3:6:0,6,76	0/0:4,0:4:12:0,12,124	0/1:2,1:3:13:13,0,50	0/0:2,0:2:6:0,6,65	0/0:3,0:3:9:0,9,91	0/0:3,0:3:9:0,9,97	0/0:8,0:8:24:0,24,259	0/0:4,0:4:12:0,12,126	0/0:6,0:6:18:0,18,192	0/0:9,0:9:27:0,27,280	0/0:10,0:10:30:0,30,318	./.:.:.:.:.	0/0:9,0:9:27:0,27,280	0/0:3,0:3:9:0,9,87	0/0:2,0:2:6:0,6,65	./.:.:.:.:.	0/0:3,0:3:9:0,9,95	0/0:5,0:5:15:0,15,159	./.:.:.:.:.	0/0:2,0:2:6:0,6,63	0/0:2,0:2:6:0,6,59	0/0:3,0:3:9:0,9,92	0/0:3,0:3:6:0,6,63	0/0:4,0:4:12:0,12,120	0/0:2,0:2:6:0,6,61	./.:.:.:.:.	0/0:8,0:8:21:0,21,222	0/0:6,0:6:18:0,18,195	0/0:4,0:4:12:0,12,125	0/0:1,0:1:3:0,3,31	0/0:3,0:3:9:0,9,92	0/0:7,0:7:21:0,21,218	0/0:1,0:1:3:0,3,32	0/0:13,0:13:39:0,39,409	0/0:3,0:3:9:0,9,97	0/0:3,0:3:9:0,9,94	0/0:7,0:7:21:0,21,220	0/0:4,0:4:12:0,12,124	0/0:1,0:1:3:0,3,33	0/0:1,0:1:3:0,3,32	0/0:4,0:4:9:0,9,109	1/1:0,6:6:18:175,18,0	0/0:4,0:4:12:0,12,116	0/0:5,0:5:15:0,15,161	0/0:5,0:5:15:0,15,153	0/0:6,0:6:18:0,18,180	0/0:9,0:9:27:0,27,272	1/1:0,6:6:18:185,18,0	0/0:3,0:3:9:0,9,96	1/1:0,2:2:6:53,6,0	./.:.:.:.:.	./.:.:.:.:.	0/0:6,0:6:9:0,9,134	./.:.:.:.:.	0/0:2,0:2:3:0,3,44	0/0:2,0:2:3:0,3,45	./.:.:.:.:.	0/0:18,0:18:51:0,51,565
chr0	177407949	.	G	A	1458.14	.	AC=17;AF=0.064;AN=264;BaseQRankSum=3.258;DP=1193;Dels=0.00;FS=24.540;HaplotypeScore=0.1712;InbreedingCoeff=0.4973;MLEAC=13;MLEAF=0.049;MQ=59.83;MQ0=0;MQRankSum=-1.376;QD=25.58;ReadPosRankSum=0.397	GT:AD:DP:GQ:PL	0/0:68,0:68:99:0,204,2046	0/0:22,0:22:57:0,57,599	0/0:10,0:10:30:0,30,296	0/0:54,0:54:99:0,162,1584	0/0:17,0:17:51:0,51,526	0/0:24,0:24:72:0,72,708	0/0:30,0:30:90:0,90,869	0/0:2,0:2:6:0,6,59	0/1:2,1:3:23:23,0,51	0/0:22,0:22:63:0,63,633	0/0:5,0:5:15:0,15,161	0/0:25,0:25:69:0,69,723	0/0:20,0:20:54:0,54,565	0/0:3,0:3:9:0,9,95	0/0:17,0:17:48:0,48,476	0/0:32,0:32:87:0,87,915	0/0:18,0:18:54:0,54,528	0/0:7,0:7:21:0,21,216	0/0:9,0:9:18:0,18,224	0/0:21,0:21:60:0,60,621	0/0:10,0:10:30:0,30,310	0/0:27,0:27:75:0,75,750	0/0:15,0:15:45:0,45,455	0/0:24,0:24:72:0,72,724	0/0:11,0:11:33:0,33,332	0/0:23,1:24:36:0,36,628	0/0:9,0:9:27:0,27,271	0/0:4,0:4:12:0,12,119	0/0:1,0:1:3:0,3,31	0/0:24,0:24:72:0,72,720	0/0:5,0:5:15:0,15,145	0/0:1,0:1:3:0,3,32	0/0:16,0:16:48:0,48,457	0/0:3,0:3:9:0,9,94	0/0:20,0:20:51:0,51,572	0/0:11,0:11:30:0,30,300	0/0:26,0:26:75:0,75,766	0/0:11,0:11:33:0,33,326	0/0:16,0:16:45:0,45,446	0/0:2,0:2:6:0,6,55	0/0:7,0:7:21:0,21,214	0/0:17,0:17:48:0,48,502	0/0:26,0:26:60:0,60,655	1/1:0,15:15:45:468,45,0	1/1:0,23:23:66:695,66,0	0/0:30,0:31:84:0,84,866	0/0:7,0:7:21:0,21,216	1/1:0,2:2:6:65,6,0	0/0:2,0:2:6:0,6,63	0/0:6,0:6:15:0,15,167	0/0:4,0:4:12:0,12,118	0/0:3,0:3:9:0,9,89	0/0:9,0:9:24:0,24,254	0/0:3,0:3:9:0,9,96	1/1:0,5:5:15:153,15,0	0/0:3,0:3:9:0,9,89	0/0:3,0:3:6:0,6,75	0/0:4,0:4:12:0,12,119	0/0:2,0:2:6:0,6,59	0/0:7,0:7:21:0,21,203	0/0:3,0:3:9:0,9,88	0/0:5,0:5:15:0,15,150	0/0:7,0:7:21:0,21,197	0/0:8,0:8:21:0,21,228	0/0:4,0:4:12:0,12,119	0/0:5,0:5:15:0,15,152	0/0:1,0:1:3:0,3,30	0/0:4,0:4:12:0,12,117	0/0:5,0:5:12:0,12,136	0/0:5,0:5:15:0,15,153	./.:.:.:.:.	0/0:4,0:4:12:0,12,113	0/0:2,0:2:6:0,6,61	0/0:6,0:6:15:0,15,159	0/0:11,0:11:27:0,27,302	1/1:0,4:4:12:122,12,0	0/0:3,0:3:9:0,9,95	0/0:2,0:2:6:0,6,59	1/1:0,1:1:3:31,3,0	0/0:3,0:3:9:0,9,86	0/0:7,0:7:18:0,18,194	./.:.:.:.:.	0/0:5,0:5:15:0,15,145	0/0:2,0:2:6:0,6,60	0/0:4,0:4:12:0,12,118	0/0:7,0:7:21:0,21,207	0/0:4,0:4:12:0,12,116	0/0:7,0:7:21:0,21,215	0/0:7,0:7:18:0,18,198	0/0:8,0:8:24:0,24,245	0/0:2,0:2:6:0,6,59	0/0:2,0:2:6:0,6,61	0/0:3,0:3:9:0,9,96	0/0:1,0:1:3:0,3,31	0/0:3,0:3:6:0,6,74	0/0:4,0:4:12:0,12,115	0/0:6,0:6:18:0,18,175	0/0:4,0:4:12:0,12,118	0/0:2,0:2:6:0,6,59	0/0:1,0:1:3:0,3,32	0/0:3,0:3:9:0,9,90	./.:.:.:.:.	0/0:9,0:9:24:0,24,264	0/0:2,0:2:6:0,6,61	./.:.:.:.:.	0/0:7,0:7:18:0,18,200	0/0:5,0:5:15:0,15,158	0/0:7,0:7:21:0,21,208	0/0:3,0:3:9:0,9,91	0/0:10,0:10:30:0,30,303	0/0:5,0:5:15:0,15,147	0/0:3,0:3:9:0,9,94	0/0:5,0:5:15:0,15,149	0/0:10,0:10:30:0,30,296	0/0:9,0:9:27:0,27,283	0/0:2,0:2:6:0,6,60	0/0:2,0:2:6:0,6,62	0/0:1,0:1:3:0,3,29	0/0:2,0:2:3:0,3,45	0/0:7,0:7:21:0,21,209	1/1:0,1:1:3:31,3,0	0/0:10,0:10:24:0,24,253	0/0:4,0:4:12:0,12,122	0/0:6,0:6:18:0,18,181	0/0:10,0:10:30:0,30,301	0/0:9,0:9:27:0,27,277	0/0:6,0:6:18:0,18,178	0/0:4,0:4:12:0,12,120	1/1:0,3:3:9:97,9,0	./.:.:.:.:.	0/0:2,0:2:3:0,3,45	0/0:4,0:4:6:0,6,89	0/0:2,0:2:3:0,3,45	0/0:4,0:4:6:0,6,89	0/0:4,0:4:12:0,12,120	0/0:2,0:2:3:0,3,45	0/0:20,0:20:60:0,60,630
chr0	177409149	.	G	A	10650.8	.	AC=98;AF=0.377;AN=260;BaseQRankSum=-6.393;DP=1055;Dels=0.00;FS=4.719;HaplotypeScore=0.0781;InbreedingCoeff=0.7963;MLEAC=96;MLEAF=0.369;MQ=59.71;MQ0=0;MQRankSum=-0.710;QD=26.96;ReadPosRankSum=0.444	GT:AD:DP:GQ:PL	1/1:0,45:45:99:1402,135,0	0/0:21,0:21:54:0,54,603	0/0:17,0:17:45:0,45,472	0/0:38,0:38:99:0,114,1180	1/1:0,6:6:15:153,15,0	0/0:9,0:9:27:0,27,284	0/0:24,0:24:69:0,69,722	1/1:0,3:3:9:91,9,0	0/0:1,0:1:3:0,3,32	1/1:0,15:15:45:464,45,0	1/1:0,1:1:3:34,3,0	0/0:26,0:26:78:0,78,834	1/1:0,21:23:60:621,60,0	1/1:0,1:1:3:32,3,0	1/1:0,16:16:48:475,48,0	1/1:0,23:24:60:644,60,0	1/1:0,15:16:42:444,42,0	0/1:1,7:8:9:155,0,9	0/0:11,0:11:33:0,33,348	0/0:17,0:17:48:0,48,509	0/0:5,0:5:15:0,15,161	0/0:21,0:21:63:0,63,674	0/0:22,0:22:57:0,57,651	0/0:24,0:24:60:0,60,697	0/0:5,0:5:15:0,15,160	0/0:22,0:22:63:0,63,676	0/0:14,0:14:42:0,42,429	1/1:0,3:3:6:59,6,0	1/1:0,2:2:6:65,6,0	1/1:0,24:24:72:675,72,0	1/1:0,5:5:15:161,15,0	1/1:0,6:6:18:195,18,0	1/1:0,24:24:72:702,72,0	1/1:0,3:3:9:83,9,0	0/0:20,0:20:60:0,60,629	0/0:4,0:4:12:0,12,136	0/0:11,0:11:33:0,33,355	1/1:0,15:15:42:415,42,0	1/1:0,19:20:57:578,57,0	1/1:0,1:1:3:31,3,0	0/0:4,0:4:12:0,12,116	0/0:18,0:18:54:0,54,577	0/0:21,1:22:60:0,60,635	0/0:23,0:23:63:0,63,696	0/0:11,0:11:33:0,33,359	0/0:24,0:24:72:0,72,776	0/0:14,0:14:42:0,42,442	0/0:4,0:4:12:0,12,132	1/1:0,4:4:12:122,12,0	0/0:6,0:6:18:0,18,186	0/0:9,0:9:27:0,27,285	0/0:4,0:4:12:0,12,126	1/1:0,2:2:6:63,6,0	1/1:0,4:4:12:129,12,0	0/0:9,0:10:24:0,24,265	1/1:0,1:1:3:31,3,0	0/0:5,0:5:15:0,15,148	0/0:6,0:6:18:0,18,189	0/0:2,0:2:6:0,6,59	0/0:2,0:2:6:0,6,66	./.:.:.:.:.	1/1:0,2:2:6:57,6,0	1/1:0,6:6:18:188,18,0	1/1:0,3:3:9:92,9,0	1/1:0,6:7:15:159,15,0	1/1:0,5:5:12:130,12,0	0/0:3,0:4:9:0,9,95	1/1:0,6:6:15:147,15,0	1/1:0,4:4:12:101,12,0	0/0:3,0:3:9:0,9,95	0/0:2,0:2:6:0,6,63	0/0:3,0:3:9:0,9,98	0/0:6,0:6:18:0,18,189	0/0:1,0:1:3:0,3,34	0/0:3,0:3:9:0,9,100	0/0:1,0:1:3:0,3,33	0/0:4,0:4:12:0,12,128	0/0:4,0:4:12:0,12,120	0/0:2,0:2:6:0,6,55	0/0:3,0:3:6:0,6,75	0/0:4,0:4:9:0,9,110	0/0:1,0:1:3:0,3,32	0/0:2,0:2:6:0,6,65	0/0:5,0:5:15:0,15,142	0/0:2,0:2:6:0,6,67	0/0:5,0:5:15:0,15,161	1/1:0,5:5:15:146,15,0	1/1:0,7:7:18:174,18,0	1/1:0,2:2:6:53,6,0	1/1:0,7:7:21:206,21,0	0/0:2,0:2:6:0,6,61	1/1:0,4:4:12:126,12,0	1/1:0,3:3:9:94,9,0	0/0:3,0:3:9:0,9,99	1/1:0,1:1:3:32,3,0	1/1:0,3:3:9:89,9,0	1/1:0,9:9:27:272,27,0	./.:.:.:.:.	1/1:0,2:2:6:64,6,0	1/1:0,3:3:9:92,9,0	0/1:1,9:10:1:249,0,1	0/0:3,0:3:9:0,9,97	./.:.:.:.:.	0/0:2,0:2:6:0,6,63	0/0:2,0:2:6:0,6,67	0/0:6,0:6:18:0,18,183	0/0:6,0:6:18:0,18,197	0/0:2,0:2:6:0,6,62	1/1:0,7:7:21:205,21,0	0/0:8,0:8:24:0,24,254	0/0:4,0:4:12:0,12,124	1/1:0,7:7:21:209,21,0	0/0:11,0:11:30:0,30,322	1/1:0,3:3:9:95,9,0	1/1:0,7:7:21:221,21,0	1/1:0,7:7:18:184,18,0	1/1:0,3:3:9:95,9,0	0/0:5,0:5:15:0,15,160	0/0:2,0:2:6:0,6,61	0/0:1,0:1:3:0,3,29	0/0:4,0:4:12:0,12,132	0/0:4,0:4:12:0,12,123	0/0:5,0:5:15:0,15,156	0/0:2,0:2:6:0,6,61	0/0:7,0:7:21:0,21,215	0/0:9,0:9:24:0,24,268	0/0:3,0:3:9:0,9,96	0/0:6,0:6:18:0,18,192	0/0:8,0:8:24:0,24,248	./.:.:.:.:.	./.:.:.:.:.	./.:.:.:.:.	0/0:6,0:6:9:0,9,134	0/0:2,0:2:3:0,3,45	./.:.:.:.:.	0/0:1,0:1:3:0,3,32	0/0:15,0:15:42:0,42,478
chr0	177415008	.	C	T	1777.84	.	AC=16;AF=0.061;AN=262;BaseQRankSum=-3.376;DP=1118;Dels=0.00;FS=5.030;HaplotypeScore=0.1874;InbreedingCoeff=0.4307;MLEAC=14;MLEAF=0.053;MQ=59.74;MQ0=1;MQRankSum=0.119;QD=24.35;ReadPosRankSum=0.410	GT:AD:DP:GQ:PL	0/0:79,0:79:99:0,238,2614	0/0:21,0:21:57:0,57,628	0/0:23,0:23:60:0,60,685	0/0:41,0:41:99:0,114,1282	0/0:19,0:19:54:0,54,581	0/0:16,0:16:48:0,48,509	0/0:25,0:25:60:0,60,693	0/0:2,0:2:6:0,6,67	0/0:5,0:5:15:0,15,164	0/0:16,0:16:45:0,45,481	0/0:3,0:3:9:0,9,91	0/0:7,0:7:18:0,18,191	0/0:15,0:15:39:0,39,437	0/0:1,0:1:3:0,3,32	0/0:18,0:18:51:0,51,567	0/0:19,0:19:54:0,54,587	0/0:23,0:23:60:0,60,679	0/0:5,0:5:15:0,15,162	0/0:5,0:5:12:0,12,139	0/0:6,0:6:9:0,9,134	0/1:1,1:2:21:21,0,26	0/0:18,0:18:45:0,45,504	0/0:21,1:22:37:0,37,601	0/0:29,0:29:75:0,75,866	./.:.:.:.:.	0/0:24,0:24:66:0,66,726	0/0:18,0:18:51:0,51,557	0/0:4,0:4:12:0,12,132	./.:.:.:.:.	0/0:25,0:25:69:0,69,755	0/0:2,0:2:6:0,6,65	0/0:3,0:3:9:0,9,100	0/0:20,0:20:51:0,51,568	0/0:8,0:8:24:0,24,255	0/0:13,0:13:36:0,36,395	0/0:6,0:6:18:0,18,196	0/0:24,0:24:66:0,66,722	0/0:13,0:13:33:0,33,372	0/0:19,0:19:51:0,51,575	0/0:2,0:2:6:0,6,67	0/0:3,0:3:9:0,9,97	0/0:14,0:14:39:0,39,436	0/0:13,0:13:39:0,39,402	1/1:0,26:26:66:754,66,0	1/1:0,19:20:45:517,45,0	0/0:31,0:31:90:0,90,962	0/0:13,0:13:39:0,39,417	0/1:1,3:4:20:88,0,20	0/0:6,0:6:15:0,15,168	0/0:3,0:3:9:0,9,91	0/0:5,0:5:15:0,15,160	0/0:6,0:6:18:0,18,193	0/0:5,0:5:15:0,15,156	0/0:2,0:2:6:0,6,63	1/1:0,10:10:24:282,24,0	0/0:3,0:3:9:0,9,96	0/0:6,0:6:18:0,18,196	0/0:5,0:5:15:0,15,162	./.:.:.:.:.	0/0:4,0:5:12:0,12,127	0/0:2,0:2:6:0,6,59	0/0:4,0:4:12:0,12,119	0/0:9,0:9:27:0,27,286	0/0:7,0:7:21:0,21,219	0/0:6,0:6:18:0,18,186	0/0:2,0:2:6:0,6,61	0/0:1,0:1:3:0,3,32	0/0:3,0:3:6:0,6,63	0/0:4,0:4:12:0,12,130	0/0:1,0:1:3:0,3,32	0/0:2,0:2:6:0,6,63	0/0:2,0:2:6:0,6,62	0/0:1,0:1:3:0,3,32	0/0:6,0:6:18:0,18,186	0/0:6,0:6:18:0,18,187	1/1:0,2:2:6:60,6,0	0/0:1,0:1:3:0,3,32	0/0:2,0:2:6:0,6,65	1/1:0,1:1:3:32,3,0	0/0:8,0:8:15:0,15,198	0/0:4,0:4:9:0,9,107	./.:.:.:.:.	0/0:4,0:4:12:0,12,131	0/0:4,0:4:12:0,12,122	0/0:1,0:1:3:0,3,30	0/0:3,0:3:9:0,9,97	0/0:5,0:5:15:0,15,162	0/0:4,0:4:12:0,12,129	0/0:6,0:6:18:0,18,187	0/0:5,0:5:15:0,15,160	0/0:6,0:6:18:0,18,192	0/0:3,0:3:9:0,9,92	0/0:4,0:4:12:0,12,130	0/0:4,0:4:12:0,12,128	0/0:3,0:3:9:0,9,97	0/0:1,0:1:3:0,3,31	0/0:8,0:8:24:0,24,250	0/0:4,0:4:9:0,9,109	0/0:3,0:3:9:0,9,95	0/0:2,0:2:6:0,6,61	0/0:2,0:2:6:0,6,65	0/0:3,0:3:9:0,9,92	0/0:5,0:5:15:0,15,159	0/0:4,0:4:12:0,12,118	./.:.:.:.:.	0/0:8,0:8:21:0,21,236	0/0:7,0:7:21:0,21,227	0/0:6,0:6:18:0,18,189	0/0:4,0:4:12:0,12,127	0/0:5,0:5:12:0,12,143	0/0:12,0:12:24:0,24,306	0/0:4,0:4:12:0,12,131	0/0:13,0:13:36:0,36,403	0/0:12,0:12:36:0,36,375	0/0:1,0:1:3:0,3,35	0/0:4,0:4:12:0,12,125	0/0:3,0:3:9:0,9,89	0/0:3,0:3:9:0,9,94	0/0:3,0:3:9:0,9,97	0/0:3,0:3:9:0,9,95	1/1:0,6:6:18:185,18,0	0/0:6,0:6:18:0,18,190	0/0:6,0:6:15:0,15,176	0/0:4,0:4:12:0,12,115	0/0:5,0:5:15:0,15,160	0/0:7,0:7:21:0,21,225	0/0:1,0:1:3:0,3,32	0/0:6,0:6:15:0,15,175	1/1:0,2:2:6:65,6,0	0/0:2,0:2:3:0,3,45	0/0:2,0:2:3:0,3,45	./.:.:.:.:.	0/0:2,0:2:3:0,3,45	0/0:3,0:3:6:0,6,75	0/0:5,0:5:12:0,12,139	0/0:2,0:2:3:0,3,45	0/0:32,0:32:96:0,96,1059
chr0	177415717	.	C	A	2588.74	.	AC=45;AF=0.176;AN=256;BaseQRankSum=-3.834;DP=828;Dels=0.00;FS=13.827;HaplotypeScore=0.0573;InbreedingCoeff=0.6560;MLEAC=38;MLEAF=0.148;MQ=59.21;MQ0=1;MQRankSum=-0.550;QD=23.75;ReadPosRankSum=0.371	GT:AD:DP:GQ:PL	0/0:41,0:41:99:0,123,1315	0/0:14,0:14:42:0,42,453	0/0:15,0:15:42:0,42,462	0/0:41,0:41:99:0,123,1274	0/0:7,0:7:21:0,21,219	0/0:19,0:19:57:0,57,589	0/0:17,0:17:51:0,51,524	0/0:2,0:2:6:0,6,65	0/0:2,0:2:6:0,6,66	0/0:12,0:12:36:0,36,361	./.:.:.:.:.	0/0:13,0:13:39:0,39,394	0/0:13,0:13:39:0,39,412	0/0:1,0:1:3:0,3,32	0/0:16,0:16:48:0,48,507	0/0:16,0:16:45:0,45,479	0/0:12,0:12:36:0,36,373	0/0:3,0:3:9:0,9,99	0/0:9,0:9:27:0,27,274	1/1:0,5:5:15:151,15,0	1/1:0,1:1:3:32,3,0	0/1:8,5:13:99:111,0,213	1/1:0,25:25:72:740,72,0	0/0:15,0:15:45:0,45,481	1/1:0,2:2:6:64,6,0	0/0:14,0:14:42:0,42,440	0/0:14,0:14:42:0,42,451	0/0:4,0:4:12:0,12,139	0/0:5,0:5:15:0,15,143	0/0:14,0:14:42:0,42,429	0/0:10,0:10:30:0,30,318	0/0:5,0:5:15:0,15,160	0/0:18,0:18:54:0,54,556	0/0:3,0:3:9:0,9,96	0/0:22,0:22:63:0,63,674	0/0:3,0:3:9:0,9,100	0/0:13,0:13:36:0,36,389	0/0:7,0:7:21:0,21,220	0/0:11,0:11:30:0,30,331	0/0:1,0:1:3:0,3,34	0/0:1,0:1:3:0,3,31	0/0:5,0:5:15:0,15,160	0/0:6,0:6:15:0,15,171	0/0:14,0:14:39:0,39,433	0/0:10,0:10:30:0,30,313	0/0:11,0:11:33:0,33,334	0/0:7,0:7:21:0,21,220	0/0:3,0:3:9:0,9,99	./.:.:.:.:.	0/0:3,0:3:9:0,9,92	0/0:2,0:2:6:0,6,60	0/0:2,0:2:6:0,6,65	0/0:3,0:3:9:0,9,95	0/0:2,0:2:6:0,6,62	0/0:3,0:3:9:0,9,89	0/0:4,0:4:12:0,12,122	0/0:1,0:1:3:0,3,32	0/0:7,0:7:21:0,21,217	0/0:2,0:2:6:0,6,59	0/0:4,0:4:12:0,12,124	0/0:1,0:1:3:0,3,32	./.:.:.:.:.	0/0:2,0:2:6:0,6,62	0/0:2,0:2:6:0,6,64	0/0:2,0:2:6:0,6,63	0/0:3,0:3:9:0,9,96	./.:.:.:.:.	0/0:5,0:5:15:0,15,150	0/0:2,0:2:6:0,6,65	0/0:2,0:2:6:0,6,62	0/0:1,0:1:3:0,3,30	./.:.:.:.:.	1/1:0,3:3:9:83,9,0	1/1:0,4:4:12:118,12,0	1/1:0,2:2:6:63,6,0	0/0:1,0:1:3:0,3,30	0/0:4,0:4:12:0,12,124	1/1:0,5:5:15:150,15,0	0/0:2,0:2:6:0,6,63	0/0:6,0:6:15:0,15,173	0/0:3,0:3:9:0,9,97	0/0:4,0:4:12:0,12,126	0/0:6,0:6:18:0,18,196	1/1:0,3:3:9:97,9,0	./.:.:.:.:.	1/1:0,7:7:21:226,21,0	0/0:4,0:4:12:0,12,122	0/0:6,0:6:18:0,18,183	0/0:8,0:8:24:0,24,245	0/0:6,0:6:18:0,18,183	./.:.:.:.:.	./.:.:.:.:.	0/0:5,0:5:15:0,15,157	0/0:2,0:2:6:0,6,65	0/0:3,0:3:9:0,9,99	0/0:6,0:6:18:0,18,195	0/0:4,0:4:12:0,12,123	0/0:3,0:3:9:0,9,96	0/0:2,0:2:6:0,6,66	0/0:1,0:1:3:0,3,33	0/0:11,0:11:33:0,33,334	0/0:1,0:1:3:0,3,31	0/0:1,0:1:3:0,3,31	1/1:0,3:3:9:93,9,0	1/1:0,2:2:6:61,6,0	1/1:0,2:2:6:63,6,0	0/0:9,0:9:27:0,27,296	0/0:5,0:5:15:0,15,160	0/0:3,0:3:9:0,9,97	0/0:1,0:1:3:0,3,31	0/0:6,0:6:18:0,18,190	0/0:3,0:3:9:0,9,99	0/0:4,0:4:12:0,12,126	0/0:6,0:6:18:0,18,186	0/0:2,0:2:6:0,6,57	0/0:1,0:1:3:0,3,31	0/0:2,0:2:3:0,3,31	1/1:0,4:4:12:122,12,0	1/1:0,4:4:12:118,12,0	1/1:0,2:2:6:62,6,0	0/0:6,0:6:18:0,18,184	1/1:0,3:3:9:92,9,0	1/1:0,2:2:6:59,6,0	1/1:0,5:5:15:150,15,0	1/1:0,6:6:18:184,18,0	1/1:0,4:4:12:117,12,0	0/0:6,0:6:15:0,15,176	1/1:0,2:2:6:59,6,0	./.:.:.:.:.	0/0:5,0:5:9:0,9,122	0/0:4,0:4:6:0,6,89	0/0:4,0:4:6:0,6,89	0/0:9,0:9:18:0,18,222	0/0:5,0:5:9:0,9,106	0/0:2,0:2:3:0,3,45	0/0:2,0:2:3:0,3,45	0/0:23,0:23:69:0,69,775
chr0	177416702	.	G	A	10360.2	.	AC=96;AF=0.369;AN=260;BaseQRankSum=0.658;DP=912;Dels=0.00;FS=6.752;HaplotypeScore=0.2184;InbreedingCoeff=0.7453;MLEAC=97;MLEAF=0.373;MQ=59.71;MQ0=1;MQRankSum=0.027;QD=27.85;ReadPosRankSum=-0.082	GT:AD:DP:GQ:PL	1/1:0,57:57:99:1833,171,0	0/0:20,0:20:57:0,57,581	0/0:12,0:12:33:0,33,326	0/0:33,0:33:99:0,99,962	1/1:0,23:23:63:674,63,0	0/0:10,0:10:27:0,27,290	0/0:16,0:17:48:0,48,495	./.:.:.:.:.	0/0:2,0:2:6:0,6,62	1/1:0,17:17:48:507,48,0	1/1:0,6:6:18:189,18,0	0/0:11,0:11:33:0,33,333	1/1:0,6:6:18:185,18,0	./.:.:.:.:.	1/1:0,20:20:57:588,57,0	1/1:0,12:12:33:353,33,0	1/1:0,18:18:51:528,51,0	./.:.:.:.:.	0/0:3,0:3:9:0,9,94	0/0:2,0:2:6:0,6,57	0/0:3,0:3:9:0,9,99	0/0:16,0:16:48:0,48,474	0/0:18,0:18:51:0,51,537	0/0:21,0:21:60:0,60,617	0/0:1,0:1:3:0,3,30	0/0:21,0:21:63:0,63,632	0/0:16,0:16:48:0,48,458	1/1:0,3:3:9:97,9,0	1/1:0,3:3:9:96,9,0	1/1:0,13:13:30:349,30,0	1/1:0,3:3:9:92,9,0	1/1:0,2:2:6:68,6,0	1/1:0,15:15:45:453,45,0	0/1:2,2:4:50:51,0,50	0/0:10,0:10:27:0,27,272	0/1:3,2:5:47:47,0,78	0/0:19,0:19:54:0,54,568	1/1:0,8:8:24:246,24,0	1/1:0,11:11:33:335,33,0	1/1:0,4:4:12:126,12,0	0/0:3,0:3:9:0,9,90	0/0:11,0:11:33:0,33,325	0/0:14,0:14:42:0,42,423	0/0:12,0:12:33:0,33,351	0/0:14,0:14:42:0,42,420	0/0:13,0:13:39:0,39,397	0/0:4,0:4:12:0,12,118	0/0:2,0:2:6:0,6,61	1/1:0,1:1:3:30,3,0	0/0:4,0:4:12:0,12,126	0/0:1,0:1:3:0,3,34	0/0:2,0:2:6:0,6,61	1/1:0,7:7:21:214,21,0	1/1:0,6:6:18:184,18,0	0/0:5,0:5:15:0,15,144	1/1:0,2:2:6:59,6,0	0/0:10,0:10:30:0,30,292	0/0:4,0:4:12:0,12,118	0/0:1,0:1:3:0,3,32	0/0:4,0:4:12:0,12,121	1/1:0,2:2:6:61,6,0	1/1:0,1:1:3:31,3,0	1/1:0,8:8:21:227,21,0	1/1:0,6:6:18:177,18,0	1/1:0,4:4:12:123,12,0	1/1:0,7:7:21:212,21,0	0/0:5,0:5:15:0,15,154	1/1:0,6:6:18:184,18,0	1/1:0,5:5:15:149,15,0	0/0:1,0:1:3:0,3,32	0/0:1,0:1:3:0,3,32	0/0:3,0:3:9:0,9,93	0/0:6,0:6:15:0,15,166	0/0:1,0:1:3:0,3,30	0/0:5,0:5:15:0,15,156	0/0:2,0:2:6:0,6,61	0/0:5,0:5:15:0,15,153	0/0:2,0:2:6:0,6,57	0/0:1,0:1:3:0,3,30	0/0:3,0:3:9:0,9,100	./.:.:.:.:.	./.:.:.:.:.	0/0:6,0:6:15:0,15,161	0/0:4,0:4:9:0,9,104	0/0:3,0:3:9:0,9,85	0/0:4,0:4:9:0,9,90	1/1:0,8:8:24:246,24,0	1/1:0,3:3:9:89,9,0	0/1:1,1:2:26:26,0,26	1/1:0,3:3:9:98,9,0	0/0:2,0:2:6:0,6,63	1/1:0,6:6:18:185,18,0	1/1:0,4:4:12:124,12,0	0/0:2,0:2:6:0,6,60	1/1:0,3:3:9:92,9,0	1/1:0,5:5:15:145,15,0	1/1:0,13:13:39:394,39,0	./.:.:.:.:.	1/1:0,1:1:3:29,3,0	1/1:0,4:4:12:122,12,0	1/1:0,6:6:18:180,18,0	0/0:3,0:3:9:0,9,93	0/1:2,4:6:44:108,0,44	0/0:2,0:2:3:0,3,31	0/0:1,0:1:3:0,3,30	0/0:4,0:4:12:0,12,115	0/0:6,0:6:18:0,18,193	0/0:9,0:9:24:0,24,257	1/1:0,2:2:6:67,6,0	0/0:5,0:5:15:0,15,150	0/0:8,0:8:24:0,24,231	1/1:0,2:2:6:66,6,0	0/0:5,0:5:15:0,15,145	1/1:0,8:8:21:230,21,0	1/1:0,3:3:9:95,9,0	1/1:0,7:7:21:211,21,0	1/1:0,1:1:3:31,3,0	0/0:2,0:2:6:0,6,57	0/0:6,0:6:18:0,18,184	0/0:2,0:2:6:0,6,60	0/0:5,0:5:15:0,15,155	0/0:5,0:5:15:0,15,150	0/0:8,0:8:24:0,24,243	0/0:3,0:3:9:0,9,92	0/0:3,0:3:9:0,9,86	0/0:5,0:5:15:0,15,143	0/0:6,0:6:18:0,18,180	0/0:4,0:4:12:0,12,117	0/0:4,0:4:12:0,12,116	./.:.:.:.:.	0/0:3,0:3:6:0,6,74	0/0:2,0:2:3:0,3,45	0/0:6,0:6:9:0,9,134	0/0:5,0:5:9:0,9,122	0/0:5,0:5:6:0,6,89	0/0:4,0:4:9:0,9,106	0/0:24,0:24:72:0,72,789
chr0	177417542	.	C	T	1965.81	.	AC=33;AF=0.126;AN=262;BaseQRankSum=0.962;DP=1005;Dels=0.00;FS=0.889;HaplotypeScore=0.0709;InbreedingCoeff=0.6394;MLEAC=27;MLEAF=0.103;MQ=59.81;MQ0=1;MQRankSum=-0.074;QD=20.91;ReadPosRankSum=-0.629	GT:AD:DP:GQ:PL	0/0:67,0:67:99:0,201,2088	0/0:29,0:29:84:0,84,851	0/0:15,0:15:42:0,42,434	0/0:63,0:63:99:0,189,1899	0/0:10,0:10:30:0,30,296	0/0:11,0:11:30:0,30,321	0/0:19,0:19:57:0,57,549	0/0:4,0:4:12:0,12,128	0/0:1,0:1:3:0,3,32	0/0:18,0:18:48:0,48,502	0/0:2,0:2:6:0,6,61	0/0:17,0:17:48:0,48,493	0/0:17,0:17:51:0,51,504	0/0:1,0:1:3:0,3,31	0/0:12,0:12:33:0,33,351	0/0:18,0:18:51:0,51,526	0/0:20,0:20:54:0,54,576	0/0:3,0:3:9:0,9,92	0/0:11,0:11:30:0,30,320	1/1:0,2:2:6:61,6,0	0/0:2,0:2:6:0,6,61	0/1:13,9:22:99:199,0,324	1/1:0,12:12:33:355,33,0	0/0:20,0:20:60:0,60,615	0/0:5,0:5:15:0,15,157	0/0:20,0:20:60:0,60,582	0/0:13,0:13:36:0,36,372	0/0:5,0:5:15:0,15,157	0/0:7,0:7:21:0,21,214	0/0:21,0:21:60:0,60,607	0/0:7,0:7:21:0,21,202	0/0:6,0:6:18:0,18,187	0/0:14,0:14:42:0,42,415	0/0:6,0:6:18:0,18,185	0/0:12,0:12:36:0,36,359	0/0:7,0:7:21:0,21,231	0/0:15,0:15:39:0,39,412	0/0:8,0:8:24:0,24,237	0/0:9,0:9:27:0,27,267	0/0:3,0:3:9:0,9,99	0/0:1,0:1:3:0,3,32	0/0:7,0:7:21:0,21,216	0/0:14,0:14:36:0,36,400	0/0:16,0:16:45:0,45,461	0/0:18,0:18:54:0,54,556	0/0:23,0:23:69:0,69,698	0/0:13,0:13:36:0,36,374	0/0:5,0:5:15:0,15,158	0/0:1,0:1:3:0,3,33	0/0:5,0:5:15:0,15,157	./.:.:.:.:.	0/0:3,0:3:9:0,9,89	0/0:6,0:6:18:0,18,178	0/0:2,0:2:6:0,6,61	0/0:3,0:3:9:0,9,91	0/0:4,0:4:12:0,12,125	0/0:3,0:3:9:0,9,90	0/0:5,0:5:15:0,15,152	0/0:2,0:2:3:0,3,45	0/0:7,0:7:21:0,21,207	./.:.:.:.:.	0/0:2,0:2:6:0,6,67	0/0:8,0:8:24:0,24,233	0/0:2,0:2:6:0,6,59	0/0:4,0:4:12:0,12,123	0/0:3,0:3:9:0,9,87	0/0:4,0:4:12:0,12,120	0/0:7,0:7:21:0,21,209	0/0:4,0:4:9:0,9,80	0/0:1,0:1:3:0,3,31	./.:.:.:.:.	0/0:3,0:3:9:0,9,92	./.:.:.:.:.	1/1:0,5:5:15:155,15,0	1/1:0,3:3:9:92,9,0	0/0:2,0:2:6:0,6,61	0/0:8,0:8:24:0,24,234	1/1:0,4:4:12:122,12,0	0/0:4,0:4:12:0,12,111	0/0:2,0:2:6:0,6,61	0/0:2,0:2:6:0,6,57	0/0:3,0:3:9:0,9,87	0/0:3,0:3:9:0,9,93	1/1:0,2:2:6:61,6,0	0/0:2,0:2:6:0,6,57	0/0:4,0:4:12:0,12,115	0/0:2,0:2:6:0,6,59	0/0:10,0:10:30:0,30,307	0/0:6,0:6:18:0,18,182	0/0:5,0:5:15:0,15,156	0/0:4,0:4:12:0,12,118	0/0:3,0:3:9:0,9,87	0/0:1,0:1:3:0,3,30	0/0:3,0:3:9:0,9,90	0/0:2,0:2:6:0,6,61	0/0:4,0:4:12:0,12,122	0/0:8,0:8:24:0,24,232	0/0:4,0:4:12:0,12,118	0/0:6,0:6:15:0,15,159	0/0:1,0:1:3:0,3,30	0/0:6,0:6:18:0,18,178	0/0:2,0:2:6:0,6,64	0/0:3,0:3:9:0,9,87	1/1:0,2:2:6:61,6,0	1/1:0,1:1:3:34,3,0	1/1:0,6:6:18:173,18,0	0/0:4,0:4:12:0,12,125	0/0:4,0:4:12:0,12,120	0/0:4,0:4:9:0,9,91	0/0:5,0:5:15:0,15,143	0/0:2,0:2:6:0,6,59	0/0:4,0:4:9:0,9,93	0/0:6,0:6:18:0,18,185	0/0:5,0:5:15:0,15,152	0/0:2,0:2:6:0,6,59	0/0:2,0:2:6:0,6,61	0/0:4,0:4:9:0,9,106	0/0:3,0:3:9:0,9,88	1/1:0,2:2:6:61,6,0	1/1:0,11:11:27:304,27,0	0/0:8,0:8:24:0,24,247	1/1:0,4:4:12:122,12,0	1/1:0,5:5:15:151,15,0	./.:.:.:.:.	1/1:0,6:6:18:182,18,0	1/1:0,5:5:12:134,12,0	0/0:5,0:5:15:0,15,148	1/1:0,2:2:6:61,6,0	0/0:1,0:1:3:0,3,33	./.:.:.:.:.	0/0:4,0:4:6:0,6,89	0/0:4,0:4:9:0,9,106	0/0:6,0:6:12:0,12,149	0/0:4,0:4:6:0,6,89	0/0:8,0:8:15:0,15,195	0/0:5,0:5:9:0,9,119	0/0:27,0:27:81:0,81,856
chr0	177419929	.	T	G	3558.09	.	AC=39;AF=0.149;AN=262;BaseQRankSum=5.081;DP=1127;Dels=0.00;FS=0.336;HaplotypeScore=0.0665;InbreedingCoeff=0.7064;MLEAC=35;MLEAF=0.134;MQ=59.92;MQ0=0;MQRankSum=-0.771;QD=25.06;ReadPosRankSum=-1.602	GT:AD:DP:GQ:PL	0/0:71,0:71:99:0,214,2240	0/0:28,0:28:81:0,81,839	0/0:22,0:22:60:0,60,625	0/0:49,0:49:99:0,147,1489	0/0:15,0:15:45:0,45,457	0/0:19,0:19:54:0,54,562	0/0:18,0:18:48:0,48,510	0/0:5,0:5:15:0,15,154	0/0:3,0:3:9:0,9,95	0/0:14,0:14:39:0,39,409	0/0:3,0:3:9:0,9,93	0/0:12,0:12:36:0,36,366	0/0:9,0:9:27:0,27,275	0/0:1,0:1:3:0,3,32	0/0:25,0:25:66:0,66,710	0/0:29,0:29:87:0,87,878	0/0:31,0:31:93:0,93,940	0/0:2,0:2:6:0,6,61	0/0:7,0:7:18:0,18,195	1/1:0,9:9:27:288,27,0	1/1:0,2:2:6:69,6,0	0/1:13,9:22:99:223,0,320	1/1:0,29:29:87:919,87,0	0/0:26,0:26:72:0,72,759	0/0:2,0:2:6:0,6,61	0/0:15,0:15:45:0,45,458	0/0:26,0:26:78:0,78,789	0/0:3,0:3:9:0,9,95	0/0:3,0:3:9:0,9,95	0/0:25,0:25:75:0,75,750	0/0:6,0:6:18:0,18,189	0/0:4,0:4:12:0,12,130	0/0:15,0:15:42:0,42,436	0/0:3,0:3:9:0,9,92	0/0:13,0:13:39:0,39,385	0/0:1,0:1:3:0,3,32	0/0:22,0:22:63:0,63,661	0/0:16,0:16:48:0,48,474	0/0:9,0:9:27:0,27,280	0/0:5,0:5:15:0,15,146	0/0:7,0:7:21:0,21,218	0/0:14,0:14:42:0,42,420	0/0:22,0:22:66:0,66,658	0/0:13,0:13:39:0,39,400	0/0:19,0:19:57:0,57,574	0/0:25,0:25:69:0,69,724	0/0:12,0:12:30:0,30,334	0/0:3,0:3:9:0,9,96	0/0:3,0:3:9:0,9,94	0/0:1,0:1:3:0,3,31	./.:.:.:.:.	0/0:5,0:5:15:0,15,156	0/0:4,0:4:12:0,12,122	0/0:5,0:5:15:0,15,153	0/0:3,0:3:9:0,9,95	0/0:2,0:2:6:0,6,61	0/0:2,0:2:6:0,6,60	0/0:6,0:6:18:0,18,186	0/0:2,0:2:6:0,6,61	0/0:6,0:6:18:0,18,186	0/0:4,0:4:9:0,9,106	0/0:2,0:2:6:0,6,61	0/0:10,0:10:30:0,30,296	0/0:3,0:3:9:0,9,90	0/0:8,0:8:24:0,24,250	0/0:3,0:3:9:0,9,93	0/0:8,0:8:24:0,24,245	0/0:6,0:6:18:0,18,178	0/0:5,0:5:12:0,12,136	0/0:2,0:2:6:0,6,59	0/0:6,0:6:15:0,15,168	./.:.:.:.:.	1/1:0,4:4:9:106,9,0	1/1:0,10:10:30:316,30,0	1/1:0,9:9:27:287,27,0	0/0:4,0:4:12:0,12,120	0/0:6,0:6:18:0,18,186	1/1:0,4:4:12:126,12,0	0/0:2,0:2:6:0,6,63	0/0:7,0:7:21:0,21,207	0/0:1,0:1:3:0,3,30	0/0:4,0:4:12:0,12,126	0/0:2,0:2:6:0,6,65	1/1:0,5:5:15:158,15,0	0/0:5,0:5:15:0,15,153	0/0:5,0:5:15:0,15,160	0/0:2,0:2:6:0,6,59	0/0:5,0:5:15:0,15,152	0/0:2,0:2:6:0,6,62	./.:.:.:.:.	./.:.:.:.:.	0/0:2,0:2:6:0,6,60	0/0:4,0:4:12:0,12,114	0/0:5,0:5:15:0,15,153	0/0:5,0:5:15:0,15,151	0/0:4,0:4:12:0,12,120	0/0:6,0:6:15:0,15,153	0/0:3,0:3:9:0,9,97	0/0:2,0:2:6:0,6,60	0/0:3,0:3:9:0,9,89	0/0:5,0:5:15:0,15,155	./.:.:.:.:.	0/0:3,0:3:9:0,9,88	1/1:0,3:3:9:96,9,0	1/1:0,6:6:15:179,15,0	1/1:0,7:7:21:220,21,0	0/0:2,0:2:6:0,6,61	0/0:4,0:4:12:0,12,122	0/0:3,0:3:9:0,9,94	0/0:4,0:4:12:0,12,118	0/0:7,0:7:21:0,21,211	0/0:3,0:3:9:0,9,95	0/0:14,0:14:36:0,36,393	0/0:4,0:4:12:0,12,117	0/0:5,0:5:15:0,15,159	0/0:2,0:2:6:0,6,62	0/0:9,0:9:27:0,27,280	./.:.:.:.:.	1/1:0,2:2:6:63,6,0	1/1:0,4:4:12:128,12,0	0/0:8,0:8:24:0,24,250	1/1:0,4:4:12:128,12,0	1/1:0,5:5:15:159,15,0	1/1:0,5:5:15:161,15,0	1/1:0,1:1:3:32,3,0	1/1:0,7:7:21:217,21,0	0/0:3,0:3:9:0,9,91	1/1:0,4:4:9:107,9,0	0/0:1,0:1:3:0,3,31	0/0:2,0:2:6:0,6,62	0/0:4,0:4:6:0,6,75	0/0:4,0:4:6:0,6,89	0/0:6,0:6:12:0,12,152	0/0:8,0:8:21:0,21,228	0/0:2,0:2:3:0,3,45	0/0:6,0:6:9:0,9,120	0/0:29,0:29:87:0,87,988
chr0	177420253	.	C	A	3044.93	.	AC=43;AF=0.160;AN=268;BaseQRankSum=-2.686;DP=1113;Dels=0.00;FS=0.728;HaplotypeScore=0.0877;InbreedingCoeff=0.6966;MLEAC=37;MLEAF=0.138;MQ=59.90;MQ0=0;MQRankSum=-0.073;QD=24.17;ReadPosRankSum=1.364	GT:AD:DP:GQ:PL	0/0:72,0:72:99:0,217,2281	0/0:18,0:18:51:0,51,548	0/0:18,0:18:54:0,54,570	0/0:51,0:51:99:0,153,1539	0/0:15,0:15:42:0,42,455	0/0:15,0:15:42:0,42,443	0/0:18,0:18:51:0,51,535	0/0:5,0:5:15:0,15,164	0/0:2,0:2:6:0,6,67	0/0:26,0:26:72:0,72,778	0/0:2,0:2:6:0,6,65	0/0:25,0:25:63:0,63,717	0/0:10,0:10:30:0,30,317	0/0:2,0:2:6:0,6,64	0/0:21,0:21:57:0,57,603	0/0:17,0:17:48:0,48,504	0/0:29,0:29:78:0,78,863	0/0:4,0:4:12:0,12,127	0/0:10,0:10:30:0,30,298	1/1:0,5:5:12:131,12,0	1/1:0,1:1:3:32,3,0	0/1:9,6:15:99:137,0,230	1/1:0,19:19:51:552,51,0	0/0:25,0:25:72:0,72,760	0/0:3,0:3:9:0,9,97	0/0:16,0:16:48:0,48,505	0/0:17,0:17:48:0,48,511	0/0:3,0:3:9:0,9,95	0/0:1,0:1:3:0,3,33	0/0:16,0:16:42:0,42,458	0/0:3,0:3:9:0,9,100	0/0:6,0:6:18:0,18,192	0/0:17,0:17:45:0,45,488	0/0:8,0:8:24:0,24,267	0/0:19,0:19:54:0,54,547	0/0:1,0:1:3:0,3,34	0/0:24,0:24:63:0,63,687	0/0:10,0:10:27:0,27,298	0/0:10,0:10:30:0,30,310	0/0:5,0:5:15:0,15,145	0/0:3,0:3:9:0,9,95	0/0:17,0:17:48:0,48,523	0/0:26,0:26:69:0,69,748	0/0:19,0:19:57:0,57,586	0/0:25,0:25:75:0,75,785	0/0:22,0:22:54:0,54,611	0/0:7,0:7:21:0,21,214	0/0:1,0:1:3:0,3,32	0/0:2,0:2:6:0,6,63	0/0:5,0:5:15:0,15,159	0/0:1,0:1:3:0,3,34	0/0:3,0:3:9:0,9,96	0/0:7,0:7:21:0,21,218	0/0:4,0:4:12:0,12,120	0/0:5,0:5:15:0,15,149	0/0:3,0:3:9:0,9,97	0/0:6,0:6:18:0,18,193	0/0:4,0:4:12:0,12,126	0/0:6,0:6:18:0,18,185	0/0:8,0:8:24:0,24,250	0/0:2,0:2:6:0,6,66	0/0:4,0:4:12:0,12,128	0/0:7,0:7:21:0,21,223	0/0:4,0:4:12:0,12,119	0/0:6,0:6:18:0,18,189	0/0:4,0:4:12:0,12,115	0/0:4,0:4:12:0,12,130	0/0:6,0:6:18:0,18,187	0/0:4,0:4:12:0,12,122	0/0:1,0:1:3:0,3,33	0/0:5,0:5:15:0,15,146	1/1:0,3:3:9:92,9,0	1/1:0,1:1:3:32,3,0	1/1:0,2:2:6:59,6,0	1/1:0,12:12:36:373,36,0	0/0:2,0:2:6:0,6,58	0/0:4,0:4:12:0,12,119	1/1:0,5:5:15:154,15,0	0/0:2,0:2:6:0,6,61	0/0:7,0:7:21:0,21,219	0/0:2,0:2:6:0,6,63	0/0:2,0:2:6:0,6,61	0/0:1,0:1:3:0,3,32	1/1:0,6:6:18:194,18,0	./.:.:.:.:.	0/0:4,0:4:12:0,12,133	0/0:3,0:3:9:0,9,97	0/0:4,0:4:12:0,12,132	0/0:7,0:7:21:0,21,222	0/0:7,0:7:21:0,21,227	0/0:3,0:3:9:0,9,96	0/0:3,0:3:9:0,9,89	0/0:2,0:2:6:0,6,65	0/0:1,0:1:3:0,3,32	0/0:3,0:3:9:0,9,97	0/0:5,0:5:15:0,15,160	0/0:5,0:5:15:0,15,161	0/0:4,0:4:12:0,12,118	0/0:7,0:7:18:0,18,195	./.:.:.:.:.	0/0:5,0:5:15:0,15,163	0/0:1,0:1:3:0,3,33	0/0:5,0:5:15:0,15,159	1/1:0,4:4:12:120,12,0	1/1:0,3:3:9:93,9,0	1/1:0,10:10:30:311,30,0	0/0:4,0:4:12:0,12,120	0/0:6,0:6:15:0,15,164	0/0:1,0:1:3:0,3,34	0/0:6,0:6:15:0,15,159	0/0:14,0:14:42:0,42,428	0/0:1,0:1:3:0,3,33	0/0:8,0:8:24:0,24,249	0/0:6,0:6:18:0,18,192	0/0:3,0:3:9:0,9,95	0/0:8,0:8:21:0,21,235	0/0:4,0:4:12:0,12,122	1/1:0,2:2:6:57,6,0	1/1:0,2:2:6:59,6,0	1/1:0,3:3:9:87,9,0	0/0:3,0:3:9:0,9,97	1/1:0,5:5:15:153,15,0	1/1:0,6:6:18:191,18,0	1/1:0,6:6:15:165,15,0	1/1:0,10:10:30:305,30,0	1/1:0,1:1:3:31,3,0	0/0:6,0:6:15:0,15,165	1/1:0,5:5:15:154,15,0	0/0:6,0:6:18:0,18,189	0/0:4,0:4:6:0,6,89	0/0:2,0:2:3:0,3,32	0/0:8,0:8:12:0,12,179	0/0:8,1:9:15:0,15,192	0/0:2,0:2:6:0,6,57	0/0:4,0:4:6:0,6,89	./.:.:.:.:.	0/0:28,0:28:84:0,84,936
chr0	177426355	.	T	A	263.18	.	AC=21;AF=0.109;AN=192;BaseQRankSum=-1.772;DP=401;Dels=0.00;FS=8.307;HaplotypeScore=0.0407;InbreedingCoeff=0.1552;MLEAC=18;MLEAF=0.094;MQ=53.03;MQ0=10;MQRankSum=-1.381;QD=6.42;ReadPosRankSum=-1.968	GT:AD:DP:GQ:PL	0/0:12,0:12:36:0,36,363	0/0:8,2:10:21:0,21,229	0/0:5,1:6:15:0,15,149	0/0:5,1:6:12:0,12,135	0/0:9,1:10:27:0,27,271	0/0:1,2:3:3:0,3,30	1/1:0,2:2:6:59,6,0	./.:.:.:.:.	./.:.:.:.:.	0/0:2,0:2:6:0,6,59	./.:.:.:.:.	0/0:4,4:8:9:0,9,105	0/0:8,1:9:24:0,24,248	./.:.:.:.:.	0/0:11,1:12:33:0,33,336	0/0:1,2:3:3:0,3,29	0/0:3,1:4:9:0,9,92	./.:.:.:.:.	./.:.:.:.:.	./.:.:.:.:.	./.:.:.:.:.	0/0:2,0:2:6:0,6,60	0/0:3,2:5:9:0,9,87	0/0:11,2:13:27:0,27,302	./.:.:.:.:.	0/0:7,3:10:21:0,21,202	0/0:13,3:16:39:0,39,400	./.:.:.:.:.	./.:.:.:.:.	0/0:3,1:4:9:0,9,90	0/0:1,0:1:3:0,3,31	0/0:1,0:1:3:0,3,25	0/0:4,0:4:12:0,12,121	./.:.:.:.:.	0/1:4,1:5:16:16,0,109	./.:.:.:.:.	0/1:3,1:4:14:14,0,80	./.:.:.:.:.	0/1:6,1:7:10:10,0,158	./.:.:.:.:.	0/0:1,0:1:3:0,3,31	1/1:0,1:1:3:31,3,0	0/0:15,3:18:16:0,16,396	0/0:3,2:5:9:0,9,89	0/1:3,1:5:17:17,0,76	0/0:1,0:1:3:0,3,29	0/0:5,1:6:12:0,12,139	./.:.:.:.:.	0/0:1,1:2:3:0,3,30	0/0:2,0:2:6:0,6,61	0/0:1,0:1:3:0,3,32	0/0:1,2:3:3:0,3,31	0/0:3,2:5:9:0,9,91	1/1:0,1:1:3:30,3,0	0/0:3,0:3:9:0,9,93	./.:.:.:.:.	0/0:4,0:4:12:0,12,122	0/0:5,0:5:15:0,15,150	0/0:2,0:2:6:0,6,63	0/0:1,2:3:3:0,3,30	0/0:2,3:5:6:0,6,63	0/0:2,2:4:6:0,6,61	0/0:2,2:4:6:0,6,63	0/0:1,0:1:3:0,3,29	0/0:3,1:4:9:0,9,92	0/0:1,0:1:3:0,3,31	1/1:0,2:2:6:61,6,0	0/1:1,1:2:24:24,0,25	0/0:1,0:1:3:0,3,29	./.:.:.:.:.	./.:.:.:.:.	0/0:2,1:3:6:0,6,62	./.:.:.:.:.	0/0:2,0:2:6:0,6,65	./.:.:.:.:.	0/0:1,0:1:3:0,3,33	./.:.:.:.:.	0/0:1,1:2:3:0,3,30	./.:.:.:.:.	0/0:4,0:4:12:0,12,122	./.:.:.:.:.	0/0:1,0:1:3:0,3,30	./.:.:.:.:.	./.:.:.:.:.	0/0:1,2:3:3:0,3,30	0/0:1,0:1:3:0,3,32	0/0:1,1:2:3:0,3,31	./.:.:.:.:.	./.:.:.:.:.	./.:.:.:.:.	./.:.:.:.:.	0/0:1,1:2:3:0,3,31	0/0:7,2:9:21:0,21,210	1/1:0,1:1:3:31,3,0	0/0:2,1:3:6:0,6,66	./.:.:.:.:.	./.:.:.:.:.	0/0:1,0:1:3:0,3,33	0/0:2,0:2:6:0,6,60	./.:.:.:.:.	0/0:1,0:1:3:0,3,30	1/1:0,2:2:3:32,3,0	./.:.:.:.:.	0/0:3,0:3:9:0,9,89	0/0:1,0:1:3:0,3,31	0/0:2,2:4:6:0,6,61	./.:.:.:.:.	0/0:6,0:6:18:0,18,189	0/0:1,0:1:3:0,3,31	./.:.:.:.:.	0/0:5,2:7:15:0,15,150	0/0:1,0:1:3:0,3,31	1/1:0,2:2:6:61,6,0	0/0:3,0:3:9:0,9,91	0/0:4,0:4:12:0,12,128	0/0:6,0:6:12:0,12,156	0/0:2,1:3:6:0,6,63	0/0:1,1:2:3:0,3,33	0/1:1,2:3:24:24,0,24	0/0:3,0:3:9:0,9,95	0/0:2,1:3:6:0,6,62	0/0:2,1:3:6:0,6,63	0/1:2,2:4:47:47,0,49	0/0:2,2:4:6:0,6,61	0/0:2,0:2:6:0,6,57	0/0:3,0:3:9:0,9,96	0/0:3,1:4:9:0,9,93	0/0:6,0:6:18:0,18,184	0/0:3,0:3:9:0,9,94	./.:.:.:.:.	./.:.:.:.:.	./.:.:.:.:.	./.:.:.:.:.	0/0:3,0:3:6:0,6,74	./.:.:.:.:.	0/0:4,0:4:6:0,6,89	0/0:12,0:12:36:0,36,407
chr0	177427677	.	C	T	12421.7	.	AC=101;AF=0.374;AN=270;BaseQRankSum=-7.133;DP=1105;Dels=0.00;FS=3.712;HaplotypeScore=0.1381;InbreedingCoeff=0.7524;MLEAC=91;MLEAF=0.337;MQ=59.58;MQ0=0;MQRankSum=-0.379;QD=27.54;ReadPosRankSum=2.111	GT:AD:DP:GQ:PL	1/1:0,69:69:99:2145,207,0	0/0:15,0:15:39:0,39,441	0/0:21,0:21:54:0,54,599	0/0:50,0:50:99:0,150,1554	1/1:0,21:21:63:641,63,0	0/0:19,0:19:54:0,54,577	0/0:23,0:23:69:0,69,718	1/1:0,1:1:3:31,3,0	0/0:1,0:1:3:0,3,32	1/1:0,18:18:51:541,51,0	1/1:0,1:1:3:30,3,0	0/0:22,0:22:66:0,66,685	1/1:0,19:19:54:565,54,0	1/1:0,1:1:3:33,3,0	1/1:0,16:16:45:480,45,0	1/1:0,28:28:84:862,84,0	1/1:0,22:22:66:675,66,0	0/1:1,4:5:17:107,0,17	0/0:9,0:9:27:0,27,280	0/0:18,0:18:48:0,48,525	0/0:1,0:1:3:0,3,33	0/0:26,0:26:75:0,75,786	0/0:12,0:12:33:0,33,355	0/0:17,0:17:48:0,48,533	0/0:3,0:3:9:0,9,98	0/0:22,0:22:63:0,63,675	0/0:13,0:13:39:0,39,401	1/1:0,2:2:6:64,6,0	1/1:0,3:3:9:90,9,0	1/1:0,28:28:78:784,78,0	1/1:0,8:8:24:256,24,0	1/1:0,8:8:24:233,24,0	1/1:0,33:33:87:922,87,0	1/1:0,3:3:9:97,9,0	0/0:17,0:17:48:0,48,520	0/0:8,0:8:24:0,24,255	0/0:18,0:18:54:0,54,576	1/1:0,11:11:27:299,27,0	1/1:0,10:10:30:295,30,0	1/1:0,1:1:3:35,3,0	0/0:3,0:3:9:0,9,92	0/0:7,0:7:18:0,18,203	0/0:11,0:11:30:0,30,316	0/0:17,0:17:51:0,51,527	0/0:9,0:9:24:0,24,268	0/0:25,0:25:69:0,69,749	0/0:11,0:11:30:0,30,328	0/0:4,0:4:12:0,12,126	./.:.:.:.:.	0/0:2,0:2:6:0,6,63	0/0:4,0:4:9:0,9,109	0/0:5,0:5:15:0,15,159	1/1:0,2:2:6:63,6,0	1/1:0,3:3:9:93,9,0	0/0:5,0:5:15:0,15,154	1/1:0,5:5:15:155,15,0	0/0:10,0:10:30:0,30,313	0/0:2,0:2:6:0,6,63	0/0:2,0:2:6:0,6,61	0/0:5,0:5:15:0,15,161	1/1:0,2:2:6:63,6,0	1/1:0,2:2:6:62,6,0	1/1:0,7:7:21:210,21,0	1/1:0,8:8:24:245,24,0	1/1:0,1:1:3:32,3,0	1/1:0,4:4:12:128,12,0	0/0:6,0:6:15:0,15,173	1/1:0,8:8:24:245,24,0	1/1:0,4:4:12:117,12,0	0/0:1,0:1:3:0,3,32	0/0:4,0:4:12:0,12,124	0/0:1,0:1:3:0,3,32	0/0:4,0:4:12:0,12,126	0/0:2,0:2:6:0,6,64	0/0:7,0:7:18:0,18,188	0/0:2,0:2:6:0,6,61	0/0:5,0:5:15:0,15,162	0/0:3,0:3:6:0,6,74	0/0:2,0:2:6:0,6,65	0/0:2,0:2:6:0,6,64	0/0:1,0:1:3:0,3,31	0/0:1,0:1:3:0,3,32	0/0:2,0:2:6:0,6,66	0/0:6,0:6:18:0,18,186	0/0:5,0:5:15:0,15,155	0/0:3,0:3:9:0,9,94	1/1:0,5:5:15:151,15,0	1/1:0,10:10:30:297,30,0	0/1:4,3:7:74:74,0,107	1/1:0,6:6:18:181,18,0	./.:.:.:.:.	1/1:0,3:3:9:94,9,0	1/1:0,2:2:6:62,6,0	0/0:4,0:4:12:0,12,124	1/1:0,3:3:9:95,9,0	1/1:0,3:3:9:95,9,0	1/1:0,5:5:12:126,12,0	1/1:0,1:1:3:31,3,0	1/1:0,2:2:6:60,6,0	1/1:0,1:1:3:32,3,0	1/1:0,11:11:33:343,33,0	0/0:3,0:3:9:0,9,97	0/1:1,1:2:24:24,0,27	0/0:4,0:4:12:0,12,131	0/0:2,0:2:3:0,3,32	0/0:3,0:3:9:0,9,97	0/0:3,0:3:9:0,9,97	0/0:3,0:3:9:0,9,92	1/1:0,7:7:21:207,21,0	0/0:7,0:7:21:0,21,218	0/0:11,0:11:33:0,33,347	1/1:0,7:7:21:209,21,0	0/0:9,0:9:27:0,27,272	1/1:0,8:9:25:250,25,0	1/1:0,7:7:21:210,21,0	1/1:0,3:3:9:98,9,0	1/1:0,3:3:9:89,9,0	0/0:9,0:9:27:0,27,275	0/0:7,0:7:21:0,21,219	0/0:2,0:2:6:0,6,63	0/0:5,0:5:15:0,15,161	0/0:5,0:5:15:0,15,162	0/0:7,0:7:21:0,21,219	0/0:1,0:1:3:0,3,34	0/0:7,0:7:21:0,21,223	0/0:3,0:3:9:0,9,95	0/0:4,0:4:12:0,12,125	0/0:1,0:1:3:0,3,33	0/0:5,0:5:9:0,9,121	0/0:4,0:4:9:0,9,102	0/0:3,0:3:6:0,6,75	0/0:4,0:4:6:0,6,89	0/0:6,0:6:12:0,12,152	0/0:2,0:2:3:0,3,45	0/0:4,0:4:6:0,6,89	0/0:4,0:4:6:0,6,89	0/0:28,0:28:84:0,84,920
chr0	177451858	.	A	G	3182.75	.	AC=38;AF=0.141;AN=270;BaseQRankSum=3.350;DP=1128;Dels=0.00;FS=12.096;HaplotypeScore=0.1354;InbreedingCoeff=0.6427;MLEAC=34;MLEAF=0.126;MQ=59.76;MQ0=0;MQRankSum=-1.836;QD=26.30;ReadPosRankSum=0.394	GT:AD:DP:GQ:PL	0/0:58,0:58:99:0,174,1753	0/0:29,0:29:84:0,84,882	0/0:18,0:18:51:0,51,518	0/0:44,0:44:99:0,129,1279	0/0:13,0:13:39:0,39,388	0/0:16,0:16:42:0,42,445	0/0:23,0:23:66:0,66,675	0/0:5,0:5:15:0,15,154	0/0:4,0:4:12:0,12,126	0/0:16,0:16:45:0,45,466	0/0:2,0:2:6:0,6,63	0/0:18,0:18:48:0,48,523	0/0:17,0:17:45:0,45,491	0/0:4,0:4:12:0,12,126	1/1:0,25:25:72:773,72,0	1/1:0,15:15:45:459,45,0	0/0:19,0:19:51:0,51,540	0/0:7,0:7:21:0,21,219	0/0:11,0:11:27:0,27,300	0/0:4,0:4:12:0,12,118	0/0:2,0:2:6:0,6,67	0/0:20,0:20:60:0,60,576	0/0:30,0:30:75:0,75,825	0/0:18,0:18:54:0,54,549	0/0:3,0:3:9:0,9,93	0/0:26,0:26:78:0,78,789	0/0:16,0:16:48:0,48,482	1/1:0,4:4:12:134,12,0	1/1:0,1:1:3:32,3,0	0/0:25,0:25:60:0,60,677	1/1:0,5:5:15:158,15,0	1/1:0,10:10:30:326,30,0	0/0:17,0:17:51:0,51,515	0/1:2,1:3:25:25,0,56	0/0:20,0:20:51:0,51,557	./.:.:.:.:.	0/0:16,0:16:42:0,42,454	0/0:14,0:14:42:0,42,404	0/0:15,0:15:45:0,45,457	0/0:2,0:2:6:0,6,55	0/1:2,3:5:48:80,0,48	0/0:12,0:12:36:0,36,371	0/0:11,0:11:33:0,33,331	0/0:28,0:28:84:0,84,842	0/0:24,0:24:63:0,63,676	0/0:25,0:25:75:0,75,750	0/0:12,0:12:30:0,30,335	0/0:6,0:6:18:0,18,187	0/0:4,0:4:12:0,12,122	0/0:4,0:4:12:0,12,121	0/0:4,0:4:12:0,12,118	0/0:2,0:2:6:0,6,60	0/0:5,0:5:15:0,15,153	0/0:1,0:1:3:0,3,31	0/0:9,0:9:24:0,24,265	0/0:3,0:3:9:0,9,90	0/0:3,0:3:9:0,9,94	0/0:8,0:8:24:0,24,249	0/0:1,0:1:3:0,3,30	0/0:9,0:9:24:0,24,263	1/1:0,3:3:9:93,9,0	1/1:0,2:2:6:65,6,0	0/0:11,0:11:33:0,33,321	0/0:3,0:3:9:0,9,89	0/0:2,0:2:6:0,6,65	1/1:0,4:4:12:127,12,0	0/0:5,0:5:15:0,15,150	0/0:5,0:5:15:0,15,153	1/1:0,7:7:18:199,18,0	0/0:2,0:2:6:0,6,59	0/0:4,0:4:9:0,9,108	0/0:4,0:4:12:0,12,126	0/0:5,0:5:15:0,15,149	0/0:5,0:5:12:0,12,136	0/0:2,0:2:6:0,6,61	0/0:4,0:4:9:0,9,105	0/0:5,0:5:9:0,9,119	0/0:3,0:3:9:0,9,93	0/0:3,0:3:9:0,9,88	0/0:6,0:6:12:0,12,139	0/0:2,0:2:6:0,6,63	0/0:1,0:1:3:0,3,28	0/0:4,0:4:12:0,12,121	0/0:1,0:1:3:0,3,30	0/0:1,0:1:3:0,3,29	0/0:6,0:6:18:0,18,188	0/0:3,0:3:9:0,9,91	0/0:12,1:13:7:0,7,331	0/0:5,0:5:15:0,15,154	1/1:0,8:8:24:239,24,0	0/0:2,0:2:6:0,6,63	0/0:1,0:1:3:0,3,33	1/1:0,3:3:9:97,9,0	0/0:3,0:3:9:0,9,86	0/0:3,0:3:9:0,9,96	1/1:0,6:6:15:164,15,0	1/1:0,8:8:24:254,24,0	0/0:4,0:4:12:0,12,118	1/1:0,1:1:3:32,3,0	0/0:2,0:2:6:0,6,61	0/0:10,0:10:30:0,30,301	0/0:3,0:3:9:0,9,93	1/1:0,2:2:6:65,6,0	0/0:2,0:2:6:0,6,51	0/0:2,0:2:6:0,6,62	0/0:1,0:1:3:0,3,31	0/0:8,0:8:24:0,24,249	0/0:4,0:4:12:0,12,118	0/0:7,0:7:21:0,21,210	0/0:2,0:2:6:0,6,57	0/0:6,0:6:18:0,18,184	0/0:7,0:7:21:0,21,214	0/0:7,0:7:18:0,18,196	1/1:0,3:3:9:97,9,0	0/0:4,0:4:12:0,12,118	1/1:0,6:6:15:174,15,0	0/0:5,0:5:15:0,15,153	0/0:11,0:11:30:0,30,316	0/0:2,0:2:6:0,6,61	0/0:9,0:9:27:0,27,275	0/0:2,0:2:6:0,6,62	0/0:7,0:7:15:0,15,184	0/0:7,0:7:21:0,21,214	0/0:5,0:5:15:0,15,155	0/0:4,0:4:12:0,12,126	0/0:5,0:5:15:0,15,152	0/0:5,0:5:12:0,12,142	0/0:3,0:3:9:0,9,89	0/0:2,0:2:6:0,6,62	0/0:2,0:2:3:0,3,45	0/0:5,0:5:9:0,9,121	0/0:4,0:4:6:0,6,89	0/0:2,0:2:3:0,3,45	0/0:2,0:2:3:0,3,45	./.:.:.:.:.	0/0:4,0:4:6:0,6,89	0/0:35,0:35:99:0,105,1190
chr0	177453597	.	C	G	2824.1	.	AC=17;AF=0.065;AN=262;BaseQRankSum=-2.088;DP=1173;Dels=0.00;FS=6.067;HaplotypeScore=0.0744;InbreedingCoeff=0.5117;MLEAC=14;MLEAF=0.053;MQ=59.82;MQ0=0;MQRankSum=-0.978;QD=28.53;ReadPosRankSum=-0.391	GT:AD:DP:GQ:PL	1/1:0,52:52:99:1660,156,0	0/0:22,0:22:66:0,66,711	0/0:25,0:25:75:0,75,789	0/0:68,0:68:99:0,204,2145	0/0:18,0:18:48:0,48,536	0/0:27,0:27:72:0,72,804	0/0:18,0:18:42:0,42,503	0/0:3,0:3:9:0,9,103	0/0:3,0:3:9:0,9,101	0/0:31,0:31:93:0,93,994	./.:.:.:.:.	0/0:14,0:14:42:0,42,456	0/0:14,0:14:42:0,42,447	0/0:2,0:2:6:0,6,65	0/0:14,0:14:42:0,42,447	0/0:22,0:22:51:0,51,612	0/0:28,0:28:84:0,84,883	0/1:1,2:3:24:54,0,24	0/0:7,0:7:21:0,21,222	0/0:5,0:5:15:0,15,161	0/0:8,0:8:24:0,24,240	0/0:23,0:23:45:0,45,579	0/0:22,0:22:60:0,60,657	0/0:27,0:27:81:0,81,863	0/0:3,0:3:9:0,9,97	0/0:22,0:22:60:0,60,674	1/1:0,15:15:45:465,45,0	0/0:3,0:3:9:0,9,97	0/0:3,0:3:9:0,9,99	0/0:15,0:15:39:0,39,447	0/0:1,0:1:3:0,3,33	0/0:4,0:4:12:0,12,134	0/0:17,0:17:48:0,48,524	0/0:1,0:1:3:0,3,34	0/0:21,0:21:63:0,63,670	1/1:0,3:3:9:100,9,0	0/0:21,0:21:60:0,60,648	1/1:0,12:12:30:342,30,0	0/0:16,0:16:42:0,42,475	1/1:0,2:2:6:65,6,0	0/0:3,0:3:9:0,9,97	0/0:20,0:20:54:0,54,604	0/0:7,0:7:18:0,18,205	0/0:21,0:21:63:0,63,670	0/0:24,0:24:60:0,60,689	0/0:26,0:26:75:0,75,808	0/0:20,0:20:60:0,60,631	0/0:5,0:5:15:0,15,165	0/0:4,0:4:12:0,12,132	0/0:9,0:9:24:0,24,269	0/0:3,0:3:9:0,9,97	0/0:5,0:5:9:0,9,120	0/0:8,0:8:24:0,24,257	0/0:4,0:4:12:0,12,125	0/0:1,0:1:3:0,3,32	0/0:1,0:1:3:0,3,32	0/0:7,0:7:15:0,15,182	0/0:4,0:4:12:0,12,124	0/0:2,0:2:6:0,6,66	0/0:4,0:4:12:0,12,123	0/0:5,0:5:15:0,15,162	0/0:3,0:3:9:0,9,98	0/0:11,0:11:27:0,27,318	0/0:3,0:3:9:0,9,93	0/0:6,0:6:18:0,18,197	0/0:7,0:7:21:0,21,217	0/0:6,0:6:18:0,18,193	0/0:6,0:6:18:0,18,191	0/0:5,0:5:15:0,15,165	./.:.:.:.:.	0/0:1,0:1:3:0,3,32	0/0:5,0:5:15:0,15,158	0/0:3,0:3:9:0,9,100	0/0:3,0:3:9:0,9,95	0/0:9,0:9:27:0,27,287	0/0:4,0:4:12:0,12,129	0/0:10,0:10:30:0,30,316	0/0:6,0:6:18:0,18,193	0/0:2,0:2:6:0,6,63	0/0:2,0:2:6:0,6,66	0/0:4,0:4:12:0,12,132	0/0:4,0:4:12:0,12,130	0/0:4,0:4:12:0,12,132	0/0:10,0:10:30:0,30,316	0/0:4,0:4:12:0,12,125	0/0:2,0:2:6:0,6,58	0/0:3,0:3:6:0,6,76	0/0:4,0:4:12:0,12,126	0/0:1,0:1:3:0,3,31	0/0:9,0:9:27:0,27,287	0/0:4,0:4:12:0,12,132	0/0:8,0:8:24:0,24,262	0/0:1,0:1:3:0,3,31	0/0:2,0:2:6:0,6,65	0/0:6,0:6:18:0,18,191	./.:.:.:.:.	0/0:4,0:4:12:0,12,130	0/0:8,0:8:24:0,24,252	0/0:4,0:4:12:0,12,126	0/0:2,0:2:6:0,6,63	0/0:4,0:4:12:0,12,126	0/0:3,0:3:9:0,9,95	0/0:5,0:5:15:0,15,160	0/0:3,0:3:9:0,9,98	0/0:3,0:3:9:0,9,89	0/0:3,0:3:9:0,9,95	0/0:7,0:7:21:0,21,227	0/0:13,0:13:33:0,33,375	1/1:0,1:1:3:32,3,0	0/0:4,0:4:12:0,12,126	0/0:7,0:7:21:0,21,220	1/1:0,1:1:3:32,3,0	1/1:0,10:10:30:309,30,0	0/0:9,0:9:27:0,27,284	0/0:5,0:5:15:0,15,160	0/0:6,0:6:18:0,18,193	0/0:8,0:8:21:0,21,236	0/0:1,0:1:3:0,3,32	0/0:3,0:3:9:0,9,92	0/0:2,0:2:6:0,6,63	0/0:4,0:4:12:0,12,122	0/0:11,0:11:33:0,33,352	0/0:8,0:8:24:0,24,260	0/0:5,0:5:15:0,15,161	0/0:15,0:15:36:0,36,413	0/0:3,0:3:9:0,9,92	0/0:5,0:5:12:0,12,143	0/0:4,0:4:12:0,12,122	0/0:3,0:3:9:0,9,96	0/0:4,0:4:6:0,6,89	./.:.:.:.:.	./.:.:.:.:.	0/0:2,0:2:3:0,3,45	0/0:3,0:3:6:0,6,77	./.:.:.:.:.	0/0:4,0:4:6:0,6,89	0/0:30,0:30:90:0,90,1031
chr0	177453701	.	A	G	10098.1	.	AC=73;AF=0.277;AN=264;BaseQRankSum=-7.772;DP=1173;Dels=0.00;FS=2.624;HaplotypeScore=0.0678;InbreedingCoeff=0.7473;MLEAC=72;MLEAF=0.273;MQ=59.77;MQ0=1;MQRankSum=1.251;QD=26.50;ReadPosRankSum=1.295	GT:AD:DP:GQ:PL	1/1:0,62:62:99:1929,186,0	0/0:26,0:26:75:0,75,793	1/1:0,21:21:63:636,63,0	0/0:58,0:58:99:0,171,1715	0/0:13,0:13:39:0,39,403	1/1:0,10:10:30:302,30,0	0/0:21,0:21:57:0,57,603	1/1:0,1:1:3:30,3,0	0/0:4,0:4:12:0,12,115	0/0:24,0:24:69:0,69,721	0/0:4,0:4:12:0,12,131	1/1:0,23:23:66:657,66,0	0/0:24,0:24:72:0,72,751	0/0:2,0:2:6:0,6,61	0/0:18,0:18:54:0,54,563	0/0:27,0:27:78:0,78,829	0/0:30,0:30:87:0,87,900	0/1:1,2:3:20:54,0,20	0/0:7,0:7:21:0,21,221	0/0:2,0:2:6:0,6,61	1/1:0,4:4:12:120,12,0	0/0:29,0:29:75:0,75,846	0/0:23,0:23:66:0,66,696	0/1:11,9:20:99:205,0,287	0/0:2,0:2:6:0,6,65	0/0:23,0:23:63:0,63,679	1/1:0,16:16:48:486,48,0	./.:.:.:.:.	0/0:2,0:2:6:0,6,66	0/0:26,0:26:75:0,75,782	0/0:4,0:4:12:0,12,130	0/0:2,0:2:6:0,6,69	0/0:17,0:17:42:0,42,476	0/0:4,0:4:12:0,12,127	1/1:0,22:22:63:648,63,0	1/1:0,5:5:15:151,15,0	0/0:27,0:27:75:0,75,812	1/1:0,14:14:33:381,33,0	0/0:16,0:16:45:0,45,468	1/1:0,3:3:9:92,9,0	0/0:1,0:1:3:0,3,32	0/0:19,0:19:51:0,51,557	0/0:17,0:17:48:0,48,517	1/1:0,22:22:66:661,66,0	1/1:0,18:18:45:489,45,0	1/1:0,27:27:69:752,69,0	1/1:0,13:13:39:393,39,0	0/0:4,0:4:12:0,12,128	0/0:1,0:1:3:0,3,31	0/0:9,0:9:24:0,24,266	./.:.:.:.:.	0/0:2,0:2:6:0,6,63	0/0:10,0:10:30:0,30,306	0/0:2,0:2:6:0,6,62	0/0:8,0:8:24:0,24,251	0/0:3,0:3:9:0,9,88	1/1:0,6:6:15:162,15,0	1/1:0,7:7:21:211,21,0	0/0:4,0:4:12:0,12,122	1/1:0,6:6:18:184,18,0	0/0:2,0:2:6:0,6,61	0/0:6,0:6:18:0,18,185	0/0:9,0:9:24:0,24,261	0/0:5,0:5:15:0,15,155	0/0:5,0:5:15:0,15,158	0/0:9,0:9:27:0,27,275	1/1:0,4:4:12:125,12,0	0/0:6,0:6:18:0,18,189	0/0:6,0:6:18:0,18,186	0/0:1,0:1:3:0,3,31	0/0:4,0:4:12:0,12,122	0/0:2,0:2:6:0,6,61	0/0:2,0:2:6:0,6,62	1/1:0,5:5:15:152,15,0	1/1:0,4:4:12:118,12,0	1/1:0,4:4:12:122,12,0	0/0:3,0:3:9:0,9,94	0/0:6,0:6:18:0,18,187	1/1:0,2:2:6:61,6,0	0/0:8,0:8:24:0,24,245	0/0:5,0:5:15:0,15,156	0/0:4,0:4:12:0,12,117	0/0:2,0:2:6:0,6,61	0/0:2,0:2:6:0,6,61	1/1:0,6:6:18:182,18,0	0/0:1,0:1:3:0,3,32	1/1:0,5:5:9:107,9,0	0/0:2,0:2:6:0,6,63	1/1:0,5:5:15:148,15,0	0/0:3,0:3:9:0,9,96	1/1:0,1:1:3:31,3,0	0/0:5,0:5:15:0,15,156	0/0:7,0:7:21:0,21,221	0/0:3,0:3:9:0,9,88	0/0:6,0:6:18:0,18,185	0/0:7,0:7:21:0,21,214	0/0:4,0:4:12:0,12,128	0/0:9,0:9:27:0,27,285	0/0:2,0:2:6:0,6,61	0/0:1,0:1:3:0,3,32	0/0:5,0:5:15:0,15,150	0/0:6,0:6:15:0,15,168	0/0:7,0:7:21:0,21,218	0/0:3,0:3:9:0,9,94	0/0:3,0:3:9:0,9,97	0/0:4,0:4:12:0,12,128	0/0:1,0:1:3:0,3,32	0/0:6,0:6:18:0,18,192	1/1:0,2:2:6:61,6,0	0/0:6,0:6:18:0,18,185	0/0:13,0:13:39:0,39,410	1/1:0,2:2:6:63,6,0	1/1:0,11:11:33:331,33,0	0/0:8,0:8:24:0,24,245	0/0:3,0:3:9:0,9,93	0/0:4,0:4:12:0,12,122	0/0:1,0:1:3:0,3,32	0/0:2,0:2:6:0,6,63	0/0:2,0:2:6:0,6,61	0/0:1,0:1:3:0,3,32	0/1:2,3:5:49:60,0,49	1/1:0,5:5:15:152,15,0	0/0:7,0:7:21:0,21,220	0/0:12,0:12:36:0,36,370	0/0:2,0:2:6:0,6,63	0/0:3,0:3:9:0,9,95	1/1:0,2:2:6:62,6,0	1/1:0,3:3:9:92,9,0	0/0:6,0:6:18:0,18,184	1/1:0,10:10:18:240,18,0	1/1:0,2:2:3:44,3,0	./.:.:.:.:.	./.:.:.:.:.	0/0:2,0:2:3:0,3,45	./.:.:.:.:.	0/0:6,0:6:12:0,12,153	0/0:26,0:26:78:0,78,873
chr0	177454481	.	T	A	2793.81	.	AC=18;AF=0.074;AN=244;BaseQRankSum=1.994;DP=765;Dels=0.00;FS=0.931;HaplotypeScore=0.0880;InbreedingCoeff=0.4471;MLEAC=16;MLEAF=0.066;MQ=59.63;MQ0=0;MQRankSum=0.210;QD=26.61;ReadPosRankSum=-1.850	GT:AD:DP:GQ:PL	1/1:0,47:47:99:1551,141,0	0/0:15,0:15:45:0,45,465	0/0:11,0:11:30:0,30,328	0/0:43,0:43:99:0,123,1303	0/0:5,0:5:15:0,15,157	0/0:8,0:8:21:0,21,234	0/0:8,0:8:24:0,24,235	0/0:2,0:2:6:0,6,60	0/0:4,0:4:12:0,12,126	0/0:10,0:10:27:0,27,291	0/0:3,0:3:9:0,9,97	0/0:15,0:15:33:0,33,387	0/0:9,0:9:27:0,27,279	./.:.:.:.:.	0/0:21,0:21:54:0,54,604	0/0:15,0:15:45:0,45,466	0/0:10,0:10:30:0,30,303	1/1:0,1:1:3:31,3,0	0/0:4,0:4:12:0,12,130	0/0:4,0:4:12:0,12,122	0/0:4,0:4:12:0,12,132	0/0:7,0:7:21:0,21,210	0/0:9,0:9:24:0,24,269	0/0:15,0:15:45:0,45,470	./.:.:.:.:.	0/0:14,0:14:42:0,42,434	1/1:0,11:11:33:344,33,0	0/0:4,0:4:12:0,12,127	0/0:1,0:1:3:0,3,32	0/0:11,0:11:33:0,33,341	0/0:2,0:2:6:0,6,65	0/0:3,0:3:9:0,9,104	0/0:18,0:18:54:0,54,565	0/0:2,0:2:6:0,6,61	0/0:6,0:6:18:0,18,186	0/1:1,3:4:19:89,0,19	0/0:9,0:9:27:0,27,274	1/1:0,9:9:27:280,27,0	0/0:6,0:6:18:0,18,184	1/1:0,2:2:6:70,6,0	0/1:8,1:9:7:7,0,233	0/0:14,0:14:42:0,42,434	0/0:13,0:13:39:0,39,396	0/0:13,0:13:39:0,39,403	0/0:15,0:15:45:0,45,454	0/0:11,0:11:33:0,33,345	0/0:6,0:6:18:0,18,185	0/0:6,0:6:18:0,18,201	0/0:2,0:2:6:0,6,65	0/0:9,0:9:27:0,27,276	0/0:3,0:3:9:0,9,89	0/0:3,0:3:9:0,9,92	0/0:3,0:3:9:0,9,94	./.:.:.:.:.	0/0:1,0:1:3:0,3,31	0/0:3,0:3:9:0,9,89	./.:.:.:.:.	0/0:3,0:3:9:0,9,95	0/0:3,0:3:9:0,9,92	0/0:5,0:5:15:0,15,162	0/0:1,0:1:3:0,3,31	0/0:2,0:2:6:0,6,61	0/0:5,0:5:15:0,15,153	0/0:6,0:6:15:0,15,166	0/0:1,0:1:3:0,3,31	0/0:3,0:3:9:0,9,89	0/0:5,0:5:15:0,15,155	0/0:4,0:4:12:0,12,123	0/0:4,0:4:12:0,12,123	0/0:5,0:5:15:0,15,151	./.:.:.:.:.	0/0:5,0:5:15:0,15,161	0/0:3,0:3:9:0,9,97	0/0:3,0:3:9:0,9,95	./.:.:.:.:.	0/0:3,0:3:9:0,9,94	0/0:2,0:2:6:0,6,62	./.:.:.:.:.	0/0:2,0:2:6:0,6,59	0/0:4,0:4:12:0,12,118	0/0:4,0:4:9:0,9,109	0/0:1,0:1:3:0,3,32	0/0:3,0:3:9:0,9,92	0/0:3,0:3:9:0,9,92	0/0:3,0:3:9:0,9,92	0/0:7,0:7:21:0,21,218	0/0:3,0:3:9:0,9,95	0/0:4,0:4:12:0,12,120	./.:.:.:.:.	0/0:7,0:7:21:0,21,215	./.:.:.:.:.	0/0:3,0:3:9:0,9,93	0/0:4,0:4:12:0,12,122	0/0:2,0:2:6:0,6,62	./.:.:.:.:.	0/0:1,0:1:3:0,3,32	0/0:2,0:2:6:0,6,67	0/0:1,0:1:3:0,3,32	0/0:3,0:3:9:0,9,80	0/0:5,0:5:15:0,15,145	0/0:4,0:4:12:0,12,132	./.:.:.:.:.	0/0:8,0:8:24:0,24,255	0/0:1,0:1:3:0,3,29	0/0:3,0:3:9:0,9,93	0/0:5,0:5:15:0,15,158	0/0:9,0:9:27:0,27,288	0/0:3,0:3:9:0,9,91	1/1:0,3:3:9:91,9,0	./.:.:.:.:.	0/0:2,0:2:6:0,6,63	1/1:0,3:3:9:92,9,0	1/1:0,15:15:45:477,45,0	0/0:4,0:4:12:0,12,120	0/0:4,0:4:9:0,9,96	0/0:2,0:2:6:0,6,59	0/0:2,0:2:6:0,6,60	0/0:4,0:4:12:0,12,123	0/0:4,0:4:9:0,9,109	0/0:2,0:2:6:0,6,59	0/0:6,0:6:18:0,18,184	0/0:2,0:2:6:0,6,64	0/0:4,0:4:12:0,12,127	0/0:4,0:4:12:0,12,118	0/0:5,0:5:15:0,15,161	0/0:3,0:3:9:0,9,89	0/0:1,0:1:3:0,3,31	0/0:3,0:3:9:0,9,99	0/0:7,0:7:21:0,21,217	0/0:2,0:2:3:0,3,45	0/0:2,0:2:3:0,3,45	0/0:2,0:2:3:0,3,45	0/0:2,0:2:3:0,3,45	./.:.:.:.:.	./.:.:.:.:.	./.:.:.:.:.	0/0:35,0:35:99:0,102,1172
chr0	177456677	.	G	A	1695.24	.	AC=22;AF=0.088;AN=250;BaseQRankSum=-0.548;DP=794;Dels=0.00;FS=3.602;HaplotypeScore=0.1151;InbreedingCoeff=0.5156;MLEAC=19;MLEAF=0.076;MQ=59.50;MQ0=0;MQRankSum=1.471;QD=25.69;ReadPosRankSum=1.314	GT:AD:DP:GQ:PL	0/0:77,0:77:99:0,232,2461	0/0:14,0:14:39:0,39,422	1/1:0,9:9:24:266,24,0	0/0:33,0:33:99:0,99,992	0/0:7,0:7:21:0,21,214	1/1:0,6:6:18:190,18,0	0/0:11,0:11:27:0,27,288	1/1:0,2:2:6:61,6,0	0/0:2,0:2:6:0,6,65	0/0:16,0:16:48:0,48,490	0/0:1,0:1:3:0,3,32	0/0:12,0:12:36:0,36,367	0/0:11,0:11:33:0,33,338	./.:.:.:.:.	0/0:18,0:18:48:0,48,521	0/0:17,0:17:51:0,51,523	0/0:18,0:18:54:0,54,547	0/0:3,0:3:9:0,9,97	0/0:1,0:1:3:0,3,31	0/0:4,0:4:12:0,12,127	1/1:0,3:3:9:95,9,0	0/0:12,0:12:36:0,36,365	0/0:12,0:12:30:0,30,332	0/0:15,1:16:15:0,15,418	0/0:4,0:4:12:0,12,124	0/0:15,0:15:45:0,45,455	0/0:13,0:13:39:0,39,404	0/0:5,0:5:15:0,15,163	./.:.:.:.:.	0/0:18,0:18:48:0,48,524	0/0:7,0:7:21:0,21,220	0/0:8,0:8:24:0,24,257	0/0:12,0:12:36:0,36,362	0/0:3,0:3:9:0,9,93	1/1:0,15:15:39:418,39,0	0/0:2,0:2:6:0,6,64	0/0:8,0:8:24:0,24,248	0/0:13,0:13:36:0,36,389	0/0:6,0:6:18:0,18,189	./.:.:.:.:.	0/0:5,0:5:15:0,15,164	0/0:7,0:7:21:0,21,216	0/0:15,0:15:45:0,45,461	0/0:18,0:18:45:0,45,494	0/0:11,0:11:30:0,30,327	1/1:0,12:12:36:376,36,0	1/1:0,8:8:24:257,24,0	0/0:4,0:4:12:0,12,129	./.:.:.:.:.	0/0:4,0:4:12:0,12,125	./.:.:.:.:.	0/0:3,0:3:6:0,6,74	0/0:1,0:1:3:0,3,35	0/0:1,0:1:3:0,3,31	0/0:4,0:4:12:0,12,129	0/0:4,0:4:12:0,12,122	0/0:1,0:1:3:0,3,30	0/0:6,0:6:18:0,18,187	0/0:3,0:3:9:0,9,92	0/0:5,0:5:15:0,15,156	./.:.:.:.:.	0/0:2,0:2:6:0,6,62	0/0:4,0:4:12:0,12,122	0/0:3,0:3:9:0,9,91	0/0:3,0:3:9:0,9,91	0/0:6,0:6:18:0,18,187	1/1:0,2:2:6:63,6,0	0/0:3,0:3:9:0,9,94	0/0:2,0:2:6:0,6,65	0/0:1,0:1:3:0,3,29	0/0:3,0:3:9:0,9,92	0/0:2,0:2:6:0,6,61	./.:.:.:.:.	0/0:8,0:8:24:0,24,239	0/0:5,0:5:15:0,15,159	0/0:2,0:2:6:0,6,60	0/0:1,0:1:3:0,3,32	0/0:1,0:1:3:0,3,32	0/0:1,0:1:3:0,3,32	0/0:3,0:3:6:0,6,78	0/0:1,0:1:3:0,3,32	0/0:1,0:1:3:0,3,31	0/0:4,0:4:12:0,12,128	0/0:5,0:5:15:0,15,160	./.:.:.:.:.	0/0:2,0:2:6:0,6,62	1/1:0,3:3:9:93,9,0	0/0:2,0:2:6:0,6,68	1/1:0,5:5:9:119,9,0	0/0:4,1:5:12:0,12,121	1/1:0,1:1:3:32,3,0	0/0:3,0:3:6:0,6,62	0/0:2,0:2:6:0,6,67	0/0:1,0:1:3:0,3,30	0/0:1,0:1:3:0,3,30	0/0:7,0:7:21:0,21,212	./.:.:.:.:.	0/0:2,0:2:6:0,6,61	0/0:2,0:2:6:0,6,60	0/0:6,0:6:18:0,18,182	0/0:6,0:6:18:0,18,190	./.:.:.:.:.	0/0:3,0:3:9:0,9,90	0/0:4,0:4:12:0,12,131	0/0:2,0:2:6:0,6,62	0/0:2,0:2:6:0,6,64	0/0:6,0:6:18:0,18,198	0/0:3,0:3:9:0,9,96	0/0:4,0:4:12:0,12,126	0/0:3,0:3:9:0,9,89	0/0:5,0:5:15:0,15,148	0/0:4,0:4:12:0,12,127	0/0:6,0:6:18:0,18,180	0/0:2,0:2:6:0,6,63	0/0:4,0:4:12:0,12,129	0/0:3,0:3:9:0,9,95	0/0:1,0:1:3:0,3,31	0/0:3,0:3:9:0,9,94	0/0:1,0:1:3:0,3,31	0/0:2,0:2:6:0,6,62	0/0:5,0:5:15:0,15,156	0/0:2,0:2:6:0,6,62	0/0:6,0:6:18:0,18,184	0/0:4,0:4:9:0,9,108	0/0:5,0:5:15:0,15,157	0/0:2,0:2:6:0,6,62	0/0:1,0:1:3:0,3,30	0/0:6,0:6:18:0,18,194	0/0:3,0:3:9:0,9,97	0/0:2,0:2:3:0,3,45	./.:.:.:.:.	0/0:4,0:4:6:0,6,89	0/0:2,0:2:3:0,3,45	0/0:7,0:7:15:0,15,181	0/0:4,0:4:9:0,9,106	./.:.:.:.:.	0/0:26,0:26:75:0,75,818
chr0	177456994	.	C	G	1564.34	.	AC=14;AF=0.056;AN=252;BaseQRankSum=1.542;DP=731;Dels=0.00;FS=1.945;HaplotypeScore=0.1157;InbreedingCoeff=0.3912;MLEAC=10;MLEAF=0.040;MQ=59.38;MQ0=0;MQRankSum=1.178;QD=27.44;ReadPosRankSum=3.200	GT:AD:DP:GQ:PL	0/0:41,0:41:99:0,123,1338	0/0:12,0:12:33:0,33,342	0/0:13,0:13:33:0,33,367	1/1:0,36:36:99:1101,99,0	0/0:14,0:14:39:0,39,432	0/0:6,0:6:18:0,18,194	0/0:7,0:7:21:0,21,217	0/0:1,0:1:3:0,3,31	1/1:0,3:3:9:99,9,0	1/1:0,9:9:27:288,27,0	1/1:0,3:3:9:100,9,0	0/0:13,0:13:39:0,39,405	0/0:12,0:12:33:0,33,363	0/0:2,0:2:6:0,6,65	0/0:7,0:7:18:0,18,209	0/0:8,0:8:24:0,24,261	0/0:9,0:9:27:0,27,283	0/0:5,0:5:15:0,15,149	0/0:1,0:1:3:0,3,31	0/0:1,0:1:3:0,3,31	0/0:4,0:4:12:0,12,128	0/0:4,0:4:12:0,12,129	0/0:9,0:9:27:0,27,285	0/0:15,0:15:42:0,42,434	0/0:3,0:3:9:0,9,99	0/0:17,0:17:45:0,45,498	0/0:12,0:12:33:0,33,366	0/0:1,0:1:3:0,3,32	./.:.:.:.:.	0/0:3,0:3:9:0,9,96	0/0:3,0:3:9:0,9,97	0/0:4,0:4:12:0,12,134	0/0:5,0:5:15:0,15,162	0/0:1,0:1:3:0,3,33	0/0:17,0:17:48:0,48,523	0/0:3,0:4:9:0,9,103	0/0:12,0:12:36:0,36,374	0/0:2,0:2:6:0,6,66	0/0:10,0:10:30:0,30,299	0/0:2,0:2:6:0,6,69	0/0:3,0:3:9:0,9,96	0/0:8,0:8:24:0,24,258	0/0:22,0:22:66:0,66,690	0/0:15,0:15:45:0,45,473	0/0:20,0:20:54:0,54,587	0/0:12,0:12:33:0,33,364	0/0:12,0:12:33:0,33,363	0/0:5,0:5:15:0,15,165	0/0:1,0:1:3:0,3,32	0/0:3,0:3:9:0,9,92	0/0:1,0:1:3:0,3,30	1/1:0,1:1:3:31,3,0	1/1:0,2:2:6:64,6,0	0/0:1,0:1:3:0,3,32	0/0:5,0:5:12:0,12,126	0/0:2,0:2:6:0,6,56	0/0:2,0:2:6:0,6,66	0/0:5,0:5:15:0,15,159	1/1:0,3:3:9:97,9,0	0/0:6,0:6:18:0,18,191	0/0:4,0:4:12:0,12,125	0/0:3,0:3:9:0,9,97	0/0:7,0:7:21:0,21,222	./.:.:.:.:.	0/0:6,0:6:12:0,12,156	0/0:5,0:5:12:0,12,137	0/0:6,0:6:18:0,18,190	0/0:8,0:8:24:0,24,261	0/0:2,0:2:6:0,6,66	0/0:2,0:2:6:0,6,63	0/0:1,0:1:3:0,3,32	0/0:4,0:4:12:0,12,124	0/0:3,0:3:9:0,9,96	0/0:5,0:5:12:0,12,140	0/0:5,0:5:15:0,15,161	0/0:1,0:1:3:0,3,34	./.:.:.:.:.	0/0:6,0:6:18:0,18,191	./.:.:.:.:.	0/0:8,0:8:18:0,18,218	./.:.:.:.:.	0/0:1,0:1:3:0,3,32	0/0:3,0:3:9:0,9,95	0/0:6,0:6:18:0,18,194	0/0:2,0:2:6:0,6,65	0/0:3,0:3:9:0,9,98	0/0:4,0:4:12:0,12,122	./.:.:.:.:.	0/0:5,0:5:15:0,15,156	0/0:5,0:5:15:0,15,161	0/0:3,0:3:9:0,9,90	0/0:2,0:2:6:0,6,63	0/0:3,0:3:9:0,9,95	0/0:2,0:2:6:0,6,63	./.:.:.:.:.	0/0:3,0:3:9:0,9,87	0/0:2,0:2:6:0,6,66	0/0:1,0:1:3:0,3,33	0/0:2,0:2:6:0,6,63	0/0:2,0:2:6:0,6,61	0/0:1,0:1:3:0,3,33	0/0:1,0:1:3:0,3,32	0/0:1,0:1:3:0,3,32	./.:.:.:.:.	0/0:2,0:2:6:0,6,65	0/0:3,0:3:9:0,9,97	0/0:3,0:3:9:0,9,96	0/0:4,0:4:12:0,12,123	0/0:4,0:4:12:0,12,134	0/0:2,0:2:6:0,6,60	0/0:4,0:4:12:0,12,127	0/0:4,0:4:12:0,12,136	0/0:12,0:12:36:0,36,374	0/0:6,0:6:18:0,18,189	0/0:1,0:1:3:0,3,32	0/0:2,0:2:6:0,6,64	0/0:4,0:4:12:0,12,123	0/0:6,0:6:18:0,18,189	0/0:1,0:1:3:0,3,32	0/0:1,0:1:3:0,3,32	0/0:3,0:3:9:0,9,97	0/0:1,0:1:3:0,3,31	0/0:6,0:6:18:0,18,191	0/0:1,0:1:3:0,3,33	0/0:7,0:7:21:0,21,221	0/0:6,0:6:18:0,18,193	0/0:11,0:11:33:0,33,347	0/0:1,0:1:3:0,3,34	0/0:3,0:3:9:0,9,95	./.:.:.:.:.	./.:.:.:.:.	0/0:6,0:6:9:0,9,134	./.:.:.:.:.	0/0:7,0:7:12:0,12,165	0/0:6,0:6:15:0,15,170	0/0:4,0:4:9:0,9,108	0/0:22,0:22:66:0,66,729
chr0	177460886	.	T	A	4670.73	.	AC=57;AF=0.219;AN=260;BaseQRankSum=-2.417;DP=1311;Dels=0.00;FS=0.292;HaplotypeScore=0.1241;InbreedingCoeff=0.7421;MLEAC=49;MLEAF=0.188;MQ=58.50;MQ0=0;MQRankSum=2.660;QD=24.20;ReadPosRankSum=2.409	GT:AD:DP:GQ:PL	0/0:50,0:50:99:0,150,1601	1/1:0,20:20:60:614,60,0	0/0:26,0:26:78:0,78,804	0/0:67,0:67:99:0,195,2032	0/0:29,0:29:78:0,78,842	1/1:0,7:7:21:221,21,0	0/0:14,0:14:42:0,42,438	0/0:4,0:4:9:0,9,95	0/0:4,0:4:9:0,9,101	0/0:16,0:16:48:0,48,496	0/0:5,0:5:15:0,15,161	0/0:18,0:18:48:0,48,512	0/0:20,0:20:60:0,60,616	0/0:1,0:1:3:0,3,32	0/0:39,0:39:99:0,111,1170	0/0:24,0:24:69:0,69,721	0/0:21,0:21:63:0,63,649	0/0:2,0:2:6:0,6,63	0/0:11,0:11:30:0,30,325	0/0:8,0:8:18:0,18,209	./.:.:.:.:.	0/0:24,0:24:69:0,69,716	0/0:30,0:30:78:0,78,837	0/0:23,0:23:66:0,66,714	./.:.:.:.:.	1/1:0,19:19:54:569,54,0	1/1:0,13:13:36:386,36,0	0/0:4,0:4:12:0,12,131	0/0:5,0:5:15:0,15,162	0/0:25,0:25:66:0,66,716	0/1:3,1:4:16:16,0,81	0/0:5,0:5:15:0,15,161	0/0:19,0:19:51:0,51,547	0/0:3,0:3:9:0,9,97	0/1:11,18:29:99:456,0,235	./.:.:.:.:.	1/1:0,13:13:33:348,33,0	0/0:17,0:17:45:0,45,488	0/0:12,0:12:36:0,36,369	0/0:1,0:1:3:0,3,32	0/0:4,0:4:9:0,9,93	0/0:19,0:19:57:0,57,589	0/0:37,0:37:99:0,111,1127	0/0:26,0:26:78:0,78,819	1/1:0,16:16:48:501,48,0	0/0:42,0:42:99:0,111,1219	0/0:18,0:18:54:0,54,565	0/0:3,0:3:9:0,9,91	0/0:3,0:3:9:0,9,92	0/0:12,0:12:33:0,33,355	0/0:3,0:3:9:0,9,95	0/0:3,0:3:9:0,9,93	0/0:10,0:10:30:0,30,309	0/0:6,0:6:18:0,18,185	0/0:4,0:4:12:0,12,118	0/0:1,0:1:3:0,3,33	0/0:9,0:9:24:0,24,265	0/0:8,0:8:24:0,24,250	0/0:4,0:4:12:0,12,118	0/0:7,0:7:21:0,21,212	./.:.:.:.:.	0/0:7,0:7:21:0,21,213	0/0:15,0:15:45:0,45,458	1/1:0,3:3:9:96,9,0	0/0:16,0:16:45:0,45,485	0/0:6,0:6:18:0,18,183	0/0:9,0:9:24:0,24,259	0/0:13,0:13:36:0,36,389	0/0:3,0:3:9:0,9,91	./.:.:.:.:.	1/1:0,1:1:3:29,3,0	1/1:0,2:2:6:65,6,0	0/0:3,0:3:9:0,9,93	0/0:2,0:2:6:0,6,64	0/0:4,0:4:12:0,12,124	0/0:4,0:4:12:0,12,122	0/0:11,0:11:30:0,30,323	1/1:0,5:5:15:152,15,0	0/0:6,0:6:15:0,15,168	1/1:0,2:2:6:59,6,0	0/0:5,0:5:15:0,15,152	0/0:6,0:6:18:0,18,185	0/0:9,0:9:27:0,27,272	1/1:0,3:3:9:94,9,0	1/1:0,6:6:15:152,15,0	1/1:0,1:1:3:22,3,0	0/0:8,0:8:15:0,15,193	0/1:1,2:3:25:25,0,26	0/0:6,0:6:18:0,18,191	0/0:6,0:6:15:0,15,161	./.:.:.:.:.	1/1:0,5:5:15:156,15,0	0/0:6,0:6:18:0,18,182	0/0:4,0:4:12:0,12,123	0/0:7,0:7:18:0,18,204	1/1:0,1:1:3:30,3,0	0/0:3,0:3:9:0,9,95	1/1:0,6:6:15:164,15,0	0/0:4,0:4:12:0,12,125	./.:.:.:.:.	0/0:11,0:11:33:0,33,333	0/0:5,0:5:15:0,15,157	0/0:4,0:4:12:0,12,120	0/0:10,0:10:30:0,30,305	0/0:8,0:8:24:0,24,246	0/0:15,0:15:39:0,39,432	0/0:5,0:5:15:0,15,161	0/0:11,0:11:30:0,30,325	0/0:1,0:1:3:0,3,34	1/1:0,1:1:3:33,3,0	1/1:0,4:4:12:121,12,0	0/0:1,0:1:3:0,3,34	1/1:0,5:5:12:135,12,0	0/0:13,0:13:36:0,36,383	0/0:9,0:9:27:0,27,290	0/0:6,0:6:15:0,15,170	0/0:8,0:8:24:0,24,248	1/1:0,5:5:15:146,15,0	0/0:13,0:13:36:0,36,377	1/1:0,2:2:6:59,6,0	0/0:15,0:15:45:0,45,459	0/0:10,0:10:30:0,30,307	1/1:0,5:5:15:157,15,0	1/1:0,2:2:6:64,6,0	1/1:0,5:5:15:156,15,0	1/1:0,4:4:12:120,12,0	1/1:0,1:1:3:32,3,0	0/0:12,0:12:36:0,36,370	0/0:5,0:5:15:0,15,154	0/0:2,0:2:3:0,3,45	0/0:2,0:2:3:0,3,45	0/0:3,0:3:6:0,6,75	0/0:1,0:1:3:0,3,31	0/0:5,0:5:12:0,12,137	0/0:7,0:7:12:0,12,165	0/0:3,0:3:6:0,6,71	0/0:24,0:24:72:0,72,791
chr0	177461647	.	C	T	3698.9	.	AC=53;AF=0.291;AN=182;BaseQRankSum=-1.891;DP=618;Dels=0.00;FS=1.880;HaplotypeScore=0.0625;InbreedingCoeff=0.6613;MLEAC=51;MLEAF=0.280;MQ=58.48;MQ0=2;MQRankSum=1.301;QD=26.05;ReadPosRankSum=1.126	GT:AD:DP:GQ:PL	0/0:47,0:47:99:0,132,1396	./.:.:.:.:.	0/0:12,0:12:33:0,33,353	0/0:30,0:30:90:0,90,912	0/0:17,0:17:48:0,48,519	./.:.:.:.:.	0/0:9,0:9:27:0,27,277	1/1:0,3:3:9:97,9,0	0/1:2,1:3:23:23,0,52	0/0:18,0:18:54:0,54,550	0/0:1,0:1:3:0,3,32	0/0:5,0:5:15:0,15,153	0/0:10,0:10:30:0,30,309	0/0:1,0:1:3:0,3,32	0/0:18,0:18:54:0,54,544	1/1:0,10:10:30:298,30,0	1/1:0,15:15:45:459,45,0	0/0:1,0:1:3:0,3,33	0/0:14,0:14:33:0,33,375	0/0:14,0:14:42:0,42,415	./.:.:.:.:.	0/0:27,0:27:75:0,75,783	0/0:17,0:17:51:0,51,530	0/0:14,0:14:42:0,42,426	./.:.:.:.:.	./.:.:.:.:.	./.:.:.:.:.	1/1:0,4:4:12:122,12,0	1/1:0,2:2:6:59,6,0	1/1:0,5:5:12:138,12,0	1/1:0,2:2:6:63,6,0	1/1:0,1:1:3:31,3,0	1/1:0,14:14:42:417,42,0	1/1:0,1:1:3:30,3,0	0/0:5,0:5:12:0,12,135	./.:.:.:.:.	./.:.:.:.:.	1/1:0,3:3:9:95,9,0	1/1:0,14:14:42:426,42,0	./.:.:.:.:.	1/1:0,3:3:9:95,9,0	1/1:0,13:13:36:387,36,0	0/0:17,0:17:51:0,51,530	0/0:4,0:4:12:0,12,122	./.:.:.:.:.	0/0:21,0:21:63:0,63,652	0/0:11,0:11:30:0,30,320	0/0:2,0:2:6:0,6,69	0/1:2,1:3:21:21,0,54	0/0:2,0:2:6:0,6,63	./.:.:.:.:.	0/0:4,0:4:12:0,12,127	0/0:15,0:15:45:0,45,465	0/0:1,0:1:3:0,3,31	0/0:8,0:8:24:0,24,231	0/0:3,0:3:9:0,9,91	0/0:2,0:2:6:0,6,61	0/0:7,0:7:21:0,21,214	0/0:1,0:1:3:0,3,31	./.:.:.:.:.	1/1:0,2:2:6:63,6,0	1/1:0,2:2:6:63,6,0	1/1:0,7:7:21:207,21,0	./.:.:.:.:.	0/0:2,0:2:6:0,6,60	0/0:2,0:2:6:0,6,59	1/1:0,1:1:3:32,3,0	1/1:0,6:6:18:183,18,0	0/0:1,0:1:3:0,3,32	./.:.:.:.:.	./.:.:.:.:.	./.:.:.:.:.	0/0:3,0:3:9:0,9,93	0/0:1,0:1:3:0,3,34	./.:.:.:.:.	0/0:4,0:4:12:0,12,115	0/0:2,0:2:6:0,6,63	./.:.:.:.:.	0/0:2,0:2:6:0,6,61	./.:.:.:.:.	0/0:5,0:5:15:0,15,151	0/0:2,0:2:6:0,6,57	0/0:4,0:4:12:0,12,129	./.:.:.:.:.	./.:.:.:.:.	./.:.:.:.:.	./.:.:.:.:.	./.:.:.:.:.	./.:.:.:.:.	./.:.:.:.:.	./.:.:.:.:.	./.:.:.:.:.	0/0:5,0:5:15:0,15,143	1/1:0,3:3:9:90,9,0	0/0:1,0:1:3:0,3,30	./.:.:.:.:.	0/1:2,1:3:24:24,0,54	./.:.:.:.:.	0/0:1,0:1:3:0,3,32	./.:.:.:.:.	0/0:3,0:3:9:0,9,92	1/1:0,3:3:9:95,9,0	./.:.:.:.:.	0/0:3,0:3:9:0,9,92	0/0:2,0:2:6:0,6,61	0/0:4,0:4:12:0,12,121	0/0:6,0:6:18:0,18,183	0/0:5,0:5:15:0,15,156	0/0:1,0:1:3:0,3,32	./.:.:.:.:.	./.:.:.:.:.	0/0:1,0:1:3:0,3,32	./.:.:.:.:.	1/1:0,6:6:18:181,18,0	1/1:0,8:8:24:242,24,0	1/1:0,3:3:9:89,9,0	1/1:0,2:2:6:65,6,0	./.:.:.:.:.	0/0:6,0:6:18:0,18,184	./.:.:.:.:.	0/0:6,0:6:18:0,18,188	0/0:2,0:2:6:0,6,62	./.:.:.:.:.	./.:.:.:.:.	./.:.:.:.:.	./.:.:.:.:.	./.:.:.:.:.	0/0:7,0:7:21:0,21,210	./.:.:.:.:.	./.:.:.:.:.	./.:.:.:.:.	0/0:4,1:5:9:0,9,106	./.:.:.:.:.	0/0:2,2:4:6:0,6,64	0/0:4,0:4:6:0,6,89	0/0:2,0:2:3:0,3,45	0/0:21,0:21:63:0,63,724
chr0	177471477	.	C	T	1187.74	.	AC=36;AF=0.207;AN=174;BaseQRankSum=0.000;DP=575;Dels=0.00;FS=26.254;HaplotypeScore=0.0276;InbreedingCoeff=0.4423;MLEAC=34;MLEAF=0.195;MQ=18.91;MQ0=25;MQRankSum=-2.034;QD=8.25;ReadPosRankSum=-0.740	GT:AD:DP:GQ:PL	1/1:0,48:48:24:258,24,0	0/0:5,0:5:6:0,6,65	0/0:9,0:9:3:0,3,32	1/1:0,29:29:21:202,21,0	0/0:3,0:3:3:0,3,32	./.:.:.:.:.	0/0:17,0:17:27:0,27,292	0/0:1,0:1:3:0,3,27	0/0:2,0:2:3:0,3,27	1/1:0,9:9:12:125,12,0	1/1:0,2:2:6:63,6,0	0/0:18,0:18:18:0,18,192	1/1:0,12:12:9:96,9,0	./.:.:.:.:.	0/0:9,0:9:18:0,18,195	0/0:11,0:11:12:0,12,126	0/0:6,0:6:6:0,6,63	1/1:1,1:2:3:27,3,0	0/0:4,0:4:6:0,6,67	./.:.:.:.:.	./.:.:.:.:.	0/0:8,0:8:12:0,12,130	0/0:10,0:10:9:0,9,97	0/0:11,0:11:6:0,6,67	0/0:2,0:2:6:0,6,63	0/0:11,0:11:21:0,21,227	1/1:0,7:7:9:94,9,0	0/0:8,0:8:9:0,9,100	0/0:4,0:4:3:0,3,27	0/0:4,0:4:6:0,6,61	0/0:1,0:1:3:0,3,27	0/0:5,0:5:6:0,6,53	1/1:0,9:9:6:62,6,0	0/0:1,0:1:3:0,3,32	0/0:5,0:5:3:0,3,32	0/0:3,0:3:3:0,3,31	0/0:8,0:8:6:0,6,65	0/0:6,0:6:3:0,3,32	./.:.:.:.:.	./.:.:.:.:.	1/1:1,1:2:3:32,3,0	0/0:9,0:9:6:0,6,63	0/0:7,0:7:9:0,9,97	0/0:6,0:6:6:0,6,63	0/0:11,0:11:12:0,12,130	0/0:10,0:10:6:0,6,66	0/0:8,0:8:6:0,6,63	0/0:5,0:5:6:0,6,64	0/0:1,0:1:3:0,3,32	0/0:6,0:6:9:0,9,100	./.:.:.:.:.	./.:.:.:.:.	1/1:0,3:3:6:62,6,0	./.:.:.:.:.	0/0:4,0:4:6:0,6,60	./.:.:.:.:.	0/0:2,0:2:6:0,6,67	0/0:3,0:3:3:0,3,33	./.:.:.:.:.	./.:.:.:.:.	./.:.:.:.:.	./.:.:.:.:.	0/0:1,0:1:3:0,3,31	0/0:1,0:1:3:0,3,32	1/1:0,7:7:9:95,9,0	./.:.:.:.:.	./.:.:.:.:.	0/0:3,0:3:6:0,6,63	./.:.:.:.:.	./.:.:.:.:.	./.:.:.:.:.	0/0:2,0:2:3:0,3,32	./.:.:.:.:.	0/0:4,0:4:9:0,9,100	./.:.:.:.:.	0/0:1,0:1:3:0,3,32	0/0:3,0:3:3:0,3,32	0/0:2,0:2:6:0,6,63	./.:.:.:.:.	0/0:1,0:1:3:0,3,32	./.:.:.:.:.	0/0:1,0:1:3:0,3,29	0/0:1,0:1:3:0,3,32	./.:.:.:.:.	./.:.:.:.:.	0/0:5,0:5:3:0,3,31	./.:.:.:.:.	0/0:4,0:4:3:0,3,31	1/1:0,1:1:3:31,3,0	0/0:3,0:3:6:0,6,65	./.:.:.:.:.	./.:.:.:.:.	./.:.:.:.:.	./.:.:.:.:.	./.:.:.:.:.	./.:.:.:.:.	0/0:1,0:1:3:0,3,29	1/1:0,3:3:9:93,9,0	0/0:3,0:3:3:0,3,32	./.:.:.:.:.	0/0:8,0:8:15:0,15,148	1/1:0,1:1:3:32,3,0	./.:.:.:.:.	./.:.:.:.:.	0/0:1,0:1:3:0,3,30	0/0:2,0:2:6:0,6,63	./.:.:.:.:.	0/0:6,0:6:3:0,3,29	1/1:0,2:2:6:61,6,0	./.:.:.:.:.	0/0:7,0:7:9:0,9,97	1/1:0,2:2:6:63,6,0	./.:.:.:.:.	1/1:0,4:4:3:31,3,0	./.:.:.:.:.	./.:.:.:.:.	1/1:0,1:1:3:31,3,0	./.:.:.:.:.	0/0:3,0:3:3:0,3,32	./.:.:.:.:.	0/0:5,0:5:15:0,15,158	0/0:3,0:3:6:0,6,63	0/0:3,0:3:3:0,3,32	./.:.:.:.:.	./.:.:.:.:.	0/0:1,0:1:3:0,3,32	./.:.:.:.:.	./.:.:.:.:.	0/0:2,0:2:3:0,3,32	./.:.:.:.:.	./.:.:.:.:.	./.:.:.:.:.	0/0:1,0:2:3:0,3,32	0/0:2,0:2:3:0,3,31	0/0:5,0:5:3:0,3,32	./.:.:.:.:.	0/0:21,0:21:24:0,24,275
chr0	177471562	.	C	A	375.57	.	AC=18;AF=0.111;AN=162;BaseQRankSum=0.587;DP=777;Dels=0.00;FS=6.891;HaplotypeScore=0.2567;InbreedingCoeff=0.2258;MLEAC=15;MLEAF=0.093;MQ=15.36;MQ0=46;MQRankSum=0.104;QD=4.69;ReadPosRankSum=-0.794	GT:AD:DP:GQ:PL	0/0:43,0:43:21:0,21,223	./.:.:.:.:.	0/0:11,0:11:6:0,6,56	0/0:28,0:28:12:0,12,121	0/0:14,0:14:3:0,3,30	1/1:0,10:10:3:30,3,0	0/0:13,0:13:18:0,18,170	0/0:7,0:7:12:0,12,107	./.:.:.:.:.	0/0:14,0:14:15:0,15,145	0/0:10,0:10:15:0,15,133	0/0:20,0:20:12:0,12,120	0/0:9,0:9:3:0,3,30	./.:.:.:.:.	1/1:0,12:12:12:122,12,0	0/0:12,0:12:9:0,9,89	0/0:18,0:18:12:0,12,116	1/1:2,1:3:3:27,3,0	0/0:11,0:11:12:0,12,115	./.:.:.:.:.	./.:.:.:.:.	0/0:11,0:11:3:0,3,30	0/0:17,0:17:12:0,12,118	0/0:19,0:19:12:0,12,122	0/0:6,0:6:15:0,15,133	0/0:14,0:14:9:0,9,89	0/0:9,0:9:6:0,6,58	0/0:2,0:2:3:0,3,33	0/0:3,0:3:3:0,3,27	0/0:11,0:11:15:0,15,148	0/0:4,0:4:9:0,9,87	0/0:4,0:4:3:0,3,27	0/0:12,0:12:9:0,9,89	./.:.:.:.:.	0/0:8,0:8:3:0,3,30	1/1:0,3:3:3:27,3,0	0/1:1,14:15:23:53,0,23	1/1:0,13:13:6:61,6,0	0/0:6,0:6:6:0,6,64	0/0:1,0:1:3:0,3,27	0/0:5,0:5:9:0,9,77	0/0:15,0:15:6:0,6,61	0/0:8,0:8:9:0,9,93	0/0:13,0:13:3:0,3,31	./.:.:.:.:.	0/0:15,0:15:6:0,6,62	./.:.:.:.:.	0/0:6,0:6:9:0,9,89	./.:.:.:.:.	0/0:4,0:4:3:0,3,30	./.:.:.:.:.	./.:.:.:.:.	0/0:4,0:4:3:0,3,30	./.:.:.:.:.	./.:.:.:.:.	./.:.:.:.:.	0/0:3,0:3:3:0,3,30	0/0:2,0:2:6:0,6,55	0/0:5,0:5:3:0,3,29	0/0:6,0:6:6:0,6,61	./.:.:.:.:.	./.:.:.:.:.	./.:.:.:.:.	0/0:3,0:3:3:0,3,25	0/0:6,0:6:6:0,6,55	./.:.:.:.:.	./.:.:.:.:.	0/0:7,0:7:3:0,3,31	./.:.:.:.:.	./.:.:.:.:.	./.:.:.:.:.	./.:.:.:.:.	0/0:3,0:3:3:0,3,30	0/0:5,0:5:3:0,3,30	0/0:9,0:9:3:0,3,30	./.:.:.:.:.	./.:.:.:.:.	./.:.:.:.:.	./.:.:.:.:.	./.:.:.:.:.	./.:.:.:.:.	0/0:1,0:1:3:0,3,32	0/0:2,0:2:3:0,3,31	./.:.:.:.:.	./.:.:.:.:.	0/0:6,0:6:6:0,6,58	0/0:2,0:2:3:0,3,31	0/1:1,6:7:15:68,0,15	./.:.:.:.:.	./.:.:.:.:.	./.:.:.:.:.	0/0:1,0:1:3:0,3,30	./.:.:.:.:.	./.:.:.:.:.	./.:.:.:.:.	./.:.:.:.:.	./.:.:.:.:.	0/0:3,0:3:6:0,6,61	./.:.:.:.:.	0/0:2,0:2:3:0,3,31	1/1:0,9:9:9:90,9,0	./.:.:.:.:.	0/0:3,0:3:3:0,3,32	./.:.:.:.:.	./.:.:.:.:.	0/0:6,0:6:3:0,3,30	0/0:3,0:3:3:0,3,27	0/0:4,0:4:6:0,6,61	0/0:4,0:4:6:0,6,51	1/1:0,5:5:3:32,3,0	1/1:0,3:3:3:30,3,0	0/0:4,0:4:6:0,6,51	./.:.:.:.:.	./.:.:.:.:.	./.:.:.:.:.	./.:.:.:.:.	./.:.:.:.:.	./.:.:.:.:.	0/0:1,0:1:3:0,3,32	0/0:3,0:3:6:0,6,64	0/0:7,0:7:6:0,6,59	0/0:3,0:3:6:0,6,59	0/0:4,0:4:3:0,3,30	./.:.:.:.:.	./.:.:.:.:.	./.:.:.:.:.	./.:.:.:.:.	0/0:8,0:8:3:0,3,32	0/0:5,0:5:6:0,6,60	./.:.:.:.:.	0/0:6,0:6:3:0,3,45	./.:.:.:.:.	0/0:4,0:4:3:0,3,30	0/0:4,0:4:3:0,3,32	./.:.:.:.:.	0/0:2,0:2:3:0,3,32	0/0:18,0:18:15:0,15,171
chr0	177472536	.	G	A	451.77	.	AC=13;AF=0.055;AN=238;DP=748;Dels=0.00;FS=0.000;HaplotypeScore=0.0623;InbreedingCoeff=0.2433;MLEAC=10;MLEAF=0.042;MQ=33.95;MQ0=72;QD=11.89	GT:AD:DP:GQ:PL	0/0:38,0:38:69:0,69,733	0/0:20,0:20:27:0,27,284	0/0:10,0:10:21:0,21,230	0/0:29,0:29:51:0,51,536	0/0:13,0:13:9:0,9,95	0/0:20,0:20:42:0,42,442	0/0:10,0:10:18:0,18,189	0/0:1,0:1:3:0,3,34	0/0:2,0:2:6:0,6,63	0/0:16,0:16:33:0,33,347	0/0:2,0:2:6:0,6,65	1/1:0,9:9:21:221,21,0	0/0:10,0:10:27:0,27,289	./.:.:.:.:.	0/0:16,0:16:33:0,33,347	0/0:20,0:20:36:0,36,367	0/0:6,0:6:15:0,15,153	0/0:5,0:5:12:0,12,126	0/0:11,0:11:9:0,9,99	0/0:11,0:11:27:0,27,284	0/0:1,0:1:3:0,3,32	0/0:18,0:18:48:0,48,505	0/0:15,0:15:27:0,27,275	0/0:18,0:18:24:0,24,246	0/0:2,0:2:6:0,6,67	0/0:12,0:12:30:0,30,306	0/0:12,0:12:27:0,27,287	0/0:6,0:6:15:0,15,153	0/0:4,0:4:9:0,9,97	0/0:19,0:19:45:0,45,481	0/0:3,0:3:9:0,9,97	0/0:2,0:2:6:0,6,65	0/0:17,0:17:36:0,36,391	0/0:1,0:1:3:0,3,34	0/0:6,0:6:3:0,3,32	0/0:5,0:5:9:0,9,100	0/0:12,0:12:18:0,18,184	0/0:12,0:12:33:0,33,348	0/0:8,0:8:21:0,21,227	./.:.:.:.:.	0/0:2,0:2:3:0,3,35	0/0:11,0:11:27:0,27,287	0/0:11,0:11:18:0,18,187	1/1:0,14:14:12:130,12,0	0/0:8,0:8:15:0,15,159	0/0:22,0:22:24:0,24,260	0/0:11,0:11:18:0,18,195	0/1:1,2:3:27:27,0,28	0/0:2,0:2:3:0,3,32	0/0:5,0:5:3:0,3,33	0/0:3,0:3:3:0,3,32	./.:.:.:.:.	0/0:2,0:2:6:0,6,63	0/0:1,0:1:3:0,3,31	./.:.:.:.:.	0/0:2,0:2:6:0,6,63	1/1:0,3:3:6:57,6,0	0/0:2,0:2:3:0,3,32	0/0:1,0:1:3:0,3,33	./.:.:.:.:.	./.:.:.:.:.	0/0:4,0:4:3:0,3,34	0/0:5,0:5:3:0,3,32	0/0:3,0:3:9:0,9,92	0/0:4,0:4:9:0,9,95	0/0:2,0:2:6:0,6,61	0/0:5,0:5:12:0,12,118	0/0:4,0:4:9:0,9,100	0/0:2,0:2:6:0,6,64	0/0:3,0:3:3:0,3,32	./.:.:.:.:.	0/0:3,0:3:6:0,6,63	0/0:3,0:4:9:0,9,95	0/0:5,0:5:9:0,9,95	0/0:2,0:2:3:0,3,30	1/1:0,4:4:3:31,3,0	0/0:3,0:3:6:0,6,67	0/0:3,0:3:3:0,3,32	1/1:0,1:1:3:33,3,0	./.:.:.:.:.	0/0:1,0:1:3:0,3,33	./.:.:.:.:.	0/0:6,0:6:15:0,15,162	0/0:4,0:4:12:0,12,132	0/0:4,0:4:6:0,6,64	./.:.:.:.:.	0/0:3,0:3:9:0,9,92	0/0:5,0:5:12:0,12,126	0/0:1,0:1:3:0,3,32	0/0:5,0:5:12:0,12,127	0/0:2,0:2:3:0,3,32	./.:.:.:.:.	0/0:4,0:4:6:0,6,65	0/0:2,0:2:6:0,6,65	0/0:2,0:2:3:0,3,32	0/0:2,0:2:6:0,6,65	0/0:3,0:3:9:0,9,83	0/0:2,0:2:6:0,6,63	./.:.:.:.:.	0/0:1,0:1:3:0,3,32	0/0:3,0:3:9:0,9,97	0/0:1,0:1:3:0,3,32	0/0:4,0:4:6:0,6,63	0/0:2,0:2:6:0,6,65	./.:.:.:.:.	./.:.:.:.:.	0/0:3,0:3:9:0,9,100	0/0:4,0:4:3:0,3,31	0/0:2,0:2:6:0,6,67	0/0:3,0:3:3:0,3,32	0/0:3,0:3:3:0,3,32	0/0:2,0:2:6:0,6,67	0/0:8,0:8:12:0,12,130	0/0:5,0:5:12:0,12,124	0/0:4,0:4:12:0,12,126	./.:.:.:.:.	0/0:2,0:2:6:0,6,53	0/0:3,0:3:6:0,6,65	./.:.:.:.:.	./.:.:.:.:.	0/0:6,0:6:12:0,12,130	0/0:1,0:1:3:0,3,34	0/0:4,0:4:9:0,9,97	0/0:3,0:3:6:0,6,63	0/0:4,0:4:9:0,9,100	0/0:3,0:3:6:0,6,65	0/0:2,0:2:6:0,6,63	0/0:5,0:5:9:0,9,97	1/1:0,4:4:12:122,12,0	0/0:2,0:2:3:0,3,45	./.:.:.:.:.	0/0:2,0:2:3:0,3,32	0/0:4,0:4:3:0,3,45	0/0:4,0:5:9:0,9,90	0/0:5,0:5:6:0,6,76	0/0:2,0:2:6:0,6,63	0/0:8,0:8:18:0,18,204
chr0	177472646	.	C	T	5440.64	.	AC=56;AF=0.222;AN=252;BaseQRankSum=-3.989;DP=922;Dels=0.00;FS=4.919;HaplotypeScore=0.0621;InbreedingCoeff=0.6246;MLEAC=52;MLEAF=0.206;MQ=50.78;MQ0=48;MQRankSum=-1.732;QD=24.18;ReadPosRankSum=0.693	GT:AD:DP:GQ:PL	1/1:0,37:37:99:1120,108,0	0/0:20,0:20:51:0,51,561	0/0:19,0:19:48:0,48,491	1/1:0,44:44:99:1286,129,0	0/0:14,0:14:36:0,36,375	0/0:19,0:19:48:0,48,495	0/0:17,0:18:51:0,51,524	0/0:3,0:3:6:0,6,68	0/1:1,1:2:24:24,0,27	1/1:0,16:16:36:381,36,0	1/1:0,2:2:6:61,6,0	0/0:17,0:17:48:0,48,505	1/1:0,19:19:51:529,51,0	0/0:1,0:1:3:0,3,31	0/0:20,0:20:51:0,51,525	0/0:20,0:20:54:0,54,593	0/0:25,0:25:66:0,66,704	0/1:3,1:4:19:19,0,85	0/0:8,0:8:21:0,21,228	0/0:8,0:8:24:0,24,247	./.:.:.:.:.	0/0:22,0:22:63:0,63,663	0/0:19,0:19:51:0,51,530	0/0:21,0:21:57:0,57,626	0/0:4,0:4:3:0,3,34	0/0:14,0:14:39:0,39,412	1/1:0,7:7:21:212,21,0	0/1:5,1:6:14:14,0,146	0/0:1,0:1:3:0,3,33	0/0:19,1:20:54:0,54,584	0/0:2,0:2:6:0,6,59	0/0:5,0:5:15:0,15,148	1/1:0,16:16:45:435,45,0	./.:.:.:.:.	0/0:6,0:6:18:0,18,187	./.:.:.:.:.	0/0:14,0:14:36:0,36,371	0/0:15,0:15:42:0,42,460	1/1:0,4:4:9:90,9,0	./.:.:.:.:.	1/1:0,1:1:3:31,3,0	0/0:15,0:15:42:0,42,442	0/0:15,0:15:36:0,36,401	0/0:22,0:22:57:0,57,624	0/0:15,0:15:39:0,39,431	0/0:11,0:11:30:0,30,328	0/0:11,0:11:30:0,30,314	./.:.:.:.:.	./.:.:.:.:.	0/0:5,0:5:6:0,6,62	./.:.:.:.:.	0/0:3,0:3:9:0,9,92	1/1:0,2:2:6:59,6,0	0/1:3,3:6:70:70,0,83	0/0:2,0:2:6:0,6,61	0/0:2,0:2:6:0,6,63	0/0:1,0:1:3:0,3,31	0/0:3,0:3:9:0,9,97	1/1:0,2:2:6:66,6,0	0/0:2,0:2:6:0,6,65	1/1:0,1:1:3:29,3,0	1/1:0,5:5:15:155,15,0	0/0:6,1:7:18:0,18,189	0/0:1,0:1:3:0,3,31	1/1:0,3:3:9:92,9,0	0/0:5,0:5:15:0,15,154	0/0:5,0:5:15:0,15,158	0/0:10,0:10:30:0,30,315	1/1:0,5:5:15:155,15,0	0/0:1,0:1:3:0,3,32	0/0:1,0:1:3:0,3,31	0/0:1,0:1:3:0,3,34	0/0:2,0:2:6:0,6,63	0/0:2,0:2:6:0,6,65	0/0:4,0:5:12:0,12,120	0/0:1,0:1:3:0,3,32	0/0:4,0:4:12:0,12,126	0/0:2,0:2:6:0,6,63	0/0:2,0:2:6:0,6,63	0/0:2,0:2:6:0,6,65	0/0:2,0:2:6:0,6,67	./.:.:.:.:.	0/0:4,0:4:12:0,12,122	0/0:3,0:3:9:0,9,94	0/0:4,0:4:6:0,6,61	0/0:2,0:2:3:0,3,32	0/0:2,0:2:6:0,6,61	0/0:6,0:6:15:0,15,161	0/0:2,0:2:6:0,6,61	0/0:5,0:5:12:0,12,133	1/1:0,2:2:6:61,6,0	0/0:5,0:5:15:0,15,159	1/1:0,3:3:9:93,9,0	0/0:3,0:3:9:0,9,95	0/0:2,0:2:3:0,3,34	0/0:3,0:3:6:0,6,64	0/0:9,0:9:21:0,21,221	1/1:0,2:2:6:66,6,0	0/0:1,0:1:3:0,3,32	./.:.:.:.:.	0/0:7,0:7:15:0,15,157	1/1:0,1:1:3:30,3,0	1/1:0,4:4:9:96,9,0	0/0:3,0:3:9:0,9,95	0/0:1,0:1:3:0,3,31	0/0:8,0:8:18:0,18,191	0/0:1,0:1:3:0,3,33	0/0:1,0:1:3:0,3,34	1/1:0,3:3:6:63,6,0	0/0:5,0:5:15:0,15,147	0/0:6,0:6:15:0,15,159	1/1:0,3:3:6:65,6,0	1/1:0,8:8:21:212,21,0	1/1:0,6:6:12:132,12,0	1/1:0,4:4:12:122,12,0	./.:.:.:.:.	1/1:0,7:7:15:148,15,0	0/0:4,0:4:9:0,9,108	0/0:3,0:3:9:0,9,95	0/0:4,0:4:12:0,12,126	0/0:3,0:3:9:0,9,97	0/0:4,0:4:12:0,12,126	0/0:6,0:6:15:0,15,155	0/0:6,0:6:12:0,12,142	0/0:5,0:5:15:0,15,160	0/0:9,0:9:18:0,18,195	0/0:4,0:4:12:0,12,123	0/0:7,0:7:18:0,18,185	0/0:7,0:7:21:0,21,221	0/0:4,0:4:6:0,6,89	0/0:1,0:1:3:0,3,32	./.:.:.:.:.	0/0:6,0:6:12:0,12,153	0/0:9,0:9:15:0,15,182	0/0:4,0:5:9:0,9,106	0/0:3,0:3:9:0,9,94	0/0:24,0:24:66:0,66,721
chr0	177475312	.	A	T	311.43	.	AC=13;AF=0.057;AN=228;BaseQRankSum=0.302;DP=537;Dels=0.00;FS=0.977;HaplotypeScore=0.0635;InbreedingCoeff=0.2905;MLEAC=9;MLEAF=0.039;MQ=59.82;MQ0=0;MQRankSum=1.759;QD=18.32;ReadPosRankSum=-0.525	GT:AD:DP:GQ:PL	0/0:30,0:30:90:0,90,918	0/0:12,0:12:30:0,30,329	0/0:12,0:12:33:0,33,347	0/0:31,0:31:90:0,90,913	0/0:8,0:8:24:0,24,243	0/0:3,0:3:9:0,9,88	0/0:4,0:4:12:0,12,119	0/0:2,0:2:6:0,6,64	./.:.:.:.:.	0/0:7,0:7:21:0,21,204	./.:.:.:.:.	0/0:3,0:3:9:0,9,92	0/0:5,0:5:15:0,15,154	1/1:0,1:1:3:32,3,0	0/0:15,0:15:42:0,42,437	0/0:6,0:6:18:0,18,178	0/0:8,0:8:24:0,24,244	./.:.:.:.:.	0/0:4,0:4:9:0,9,103	0/0:1,0:1:3:0,3,30	0/0:2,0:2:6:0,6,61	0/0:10,0:10:27:0,27,278	0/0:7,0:7:21:0,21,211	0/0:5,0:5:15:0,15,150	0/0:3,0:3:9:0,9,95	0/0:11,1:12:33:0,33,333	0/0:4,0:4:12:0,12,117	0/0:6,0:6:18:0,18,191	./.:.:.:.:.	0/0:8,0:8:24:0,24,242	0/0:2,0:2:6:0,6,61	0/0:5,0:5:15:0,15,151	0/0:5,0:5:15:0,15,148	./.:.:.:.:.	0/0:11,0:11:33:0,33,331	0/0:3,0:3:9:0,9,92	0/0:3,0:3:9:0,9,91	0/0:4,0:4:12:0,12,120	0/0:11,0:11:33:0,33,323	0/0:2,0:2:6:0,6,65	0/0:1,0:1:3:0,3,31	1/1:0,6:6:18:182,18,0	0/0:14,0:14:42:0,42,408	0/0:9,0:9:27:0,27,270	0/0:9,0:9:27:0,27,274	0/0:10,0:10:27:0,27,287	0/0:6,0:6:18:0,18,187	0/0:1,0:1:3:0,3,34	0/0:1,0:1:3:0,3,31	0/0:1,0:1:3:0,3,31	0/0:3,0:3:9:0,9,92	./.:.:.:.:.	0/0:5,0:5:15:0,15,150	./.:.:.:.:.	./.:.:.:.:.	./.:.:.:.:.	0/0:1,0:1:3:0,3,32	0/0:5,0:5:15:0,15,150	0/0:4,0:4:12:0,12,124	0/0:1,0:1:3:0,3,30	0/0:2,0:2:6:0,6,59	./.:.:.:.:.	0/0:1,0:1:3:0,3,31	1/1:0,2:2:3:45,3,0	./.:.:.:.:.	0/0:5,0:5:15:0,15,152	./.:.:.:.:.	0/0:2,0:2:6:0,6,59	0/0:8,0:8:24:0,24,232	./.:.:.:.:.	0/0:4,0:4:12:0,12,118	0/0:1,0:1:3:0,3,29	0/0:3,0:3:9:0,9,92	0/0:3,0:3:9:0,9,86	0/0:7,0:7:21:0,21,207	0/0:1,0:1:3:0,3,30	./.:.:.:.:.	0/0:3,0:3:9:0,9,91	./.:.:.:.:.	0/0:5,0:5:15:0,15,150	0/0:2,0:2:6:0,6,60	./.:.:.:.:.	0/0:3,0:3:9:0,9,94	0/0:3,0:3:9:0,9,96	0/0:2,0:2:6:0,6,59	0/0:5,0:5:15:0,15,156	0/0:4,0:4:12:0,12,122	0/0:2,0:2:6:0,6,61	0/0:4,0:4:12:0,12,124	0/0:3,0:3:9:0,9,97	0/0:2,0:2:6:0,6,60	1/1:0,1:1:3:31,3,0	0/0:1,0:1:3:0,3,30	./.:.:.:.:.	0/0:1,0:1:3:0,3,30	1/1:0,2:2:6:61,6,0	1/1:0,3:3:9:95,9,0	0/0:1,0:1:3:0,3,30	0/1:1,1:2:24:24,0,25	./.:.:.:.:.	0/0:3,0:3:9:0,9,93	./.:.:.:.:.	0/0:4,0:4:12:0,12,121	0/0:2,0:2:6:0,6,62	0/0:4,0:4:12:0,12,123	0/0:2,0:2:6:0,6,63	0/0:3,0:3:9:0,9,97	0/0:2,0:2:6:0,6,60	0/0:4,0:4:12:0,12,126	0/0:2,0:2:6:0,6,55	0/0:2,0:2:6:0,6,59	0/0:4,0:4:12:0,12,125	0/0:1,0:1:3:0,3,30	./.:.:.:.:.	./.:.:.:.:.	0/0:1,0:1:3:0,3,32	./.:.:.:.:.	0/0:2,0:2:6:0,6,60	0/0:3,0:3:6:0,6,76	0/0:2,0:2:6:0,6,63	0/0:7,0:7:21:0,21,217	0/0:6,0:6:18:0,18,184	0/0:4,0:4:12:0,12,121	0/0:4,0:4:12:0,12,121	./.:.:.:.:.	0/0:5,0:5:15:0,15,146	0/0:1,0:1:3:0,3,30	0/0:3,0:3:9:0,9,91	0/0:5,0:5:15:0,15,154	0/0:1,0:1:3:0,3,32	0/0:1,0:1:3:0,3,24	0/0:1,0:1:3:0,3,25	0/0:6,0:6:12:0,12,151	0/0:6,0:6:9:0,9,134	0/0:4,0:4:6:0,6,89	0/0:2,0:2:3:0,3,45	0/0:20,0:20:60:0,60,664
chr0	177476966	.	T	G	13352.2	.	AC=144;AF=0.563;AN=256;BaseQRankSum=7.022;DP=836;Dels=0.00;FS=1.444;HaplotypeScore=0.0579;InbreedingCoeff=0.7379;MLEAC=142;MLEAF=0.555;MQ=59.73;MQ0=0;MQRankSum=0.073;QD=29.67;ReadPosRankSum=-1.372	GT:AD:DP:GQ:PL	1/1:0,42:42:99:1362,126,0	0/0:11,0:11:33:0,33,340	0/0:19,0:19:57:0,57,583	1/1:0,38:38:99:1199,114,0	1/1:0,9:9:27:289,27,0	1/1:0,13:13:33:379,33,0	1/1:0,10:10:27:301,27,0	./.:.:.:.:.	1/1:0,1:1:3:34,3,0	1/1:0,16:16:48:503,48,0	1/1:0,1:1:3:33,3,0	0/0:19,0:19:51:0,51,549	1/1:0,13:13:39:412,39,0	./.:.:.:.:.	1/1:0,18:18:54:573,54,0	1/1:0,13:13:36:401,36,0	1/1:0,14:14:42:438,42,0	./.:.:.:.:.	0/0:5,0:5:15:0,15,148	0/0:4,0:4:12:0,12,119	1/1:0,1:1:3:33,3,0	0/0:9,0:9:27:0,27,269	0/0:19,0:19:57:0,57,570	0/0:19,0:19:57:0,57,568	0/0:2,0:2:6:0,6,60	0/0:19,0:19:57:0,57,563	1/1:0,15:15:39:441,39,0	1/1:0,4:4:12:136,12,0	1/1:0,1:1:3:37,3,0	1/1:0,17:17:42:470,42,0	1/1:0,2:2:6:63,6,0	1/1:0,1:1:3:33,3,0	1/1:0,11:11:30:335,30,0	./.:.:.:.:.	0/0:9,0:9:27:0,27,278	1/1:0,2:2:6:51,6,0	1/1:0,12:12:33:369,33,0	1/1:0,4:4:12:122,12,0	1/1:0,11:11:33:349,33,0	1/1:0,1:1:3:31,3,0	1/1:0,4:4:12:130,12,0	1/1:0,8:8:21:230,21,0	1/1:0,19:19:57:586,57,0	0/0:27,0:27:81:0,81,813	0/0:21,0:21:60:0,60,622	0/0:11,0:11:30:0,30,321	0/0:11,0:11:30:0,30,318	0/0:4,0:4:12:0,12,133	1/1:0,2:2:6:64,6,0	1/1:0,4:4:12:124,12,0	1/1:0,2:2:6:62,6,0	1/1:0,1:1:3:32,3,0	1/1:0,7:7:21:225,21,0	0/1:1,1:2:26:26,0,26	0/0:4,0:4:12:0,12,120	1/1:0,1:1:3:32,3,0	0/0:5,0:5:15:0,15,145	0/0:2,0:2:6:0,6,63	1/1:0,3:3:9:95,9,0	0/0:10,0:10:30:0,30,306	1/1:0,6:6:18:197,18,0	1/1:0,3:3:9:95,9,0	1/1:0,6:6:18:193,18,0	1/1:0,1:1:3:31,3,0	1/1:0,7:7:21:221,21,0	1/1:0,9:9:27:289,27,0	1/1:0,4:4:12:124,12,0	1/1:0,5:5:15:158,15,0	1/1:0,2:2:6:65,6,0	1/1:0,2:2:6:63,6,0	1/1:0,2:2:6:63,6,0	0/0:2,0:2:6:0,6,63	0/0:1,0:1:3:0,3,31	0/0:7,0:7:21:0,21,210	0/0:1,0:1:3:0,3,30	0/0:1,0:1:3:0,3,30	0/0:4,0:4:12:0,12,125	0/0:2,0:2:6:0,6,59	./.:.:.:.:.	0/0:4,0:4:12:0,12,120	0/0:1,0:1:3:0,3,32	0/0:2,0:2:6:0,6,61	0/0:2,0:2:6:0,6,59	0/0:6,0:6:18:0,18,184	1/1:0,7:7:21:218,21,0	0/0:2,0:2:6:0,6,61	1/1:0,2:2:6:63,6,0	1/1:0,1:1:3:32,3,0	1/1:0,4:4:12:133,12,0	1/1:0,3:3:9:100,9,0	1/1:0,2:2:6:65,6,0	1/1:0,1:1:3:31,3,0	1/1:0,4:4:12:128,12,0	1/1:0,1:1:3:32,3,0	0/0:3,0:3:9:0,9,91	1/1:0,5:5:15:160,15,0	1/1:0,2:2:6:61,6,0	1/1:0,3:3:9:100,9,0	1/1:0,2:2:6:61,6,0	1/1:0,3:3:9:91,9,0	1/1:0,3:3:9:100,9,0	1/1:0,1:1:3:34,3,0	1/1:0,2:2:6:69,6,0	0/0:3,0:3:9:0,9,90	0/0:4,0:4:9:0,9,107	0/0:11,0:11:27:0,27,303	0/1:1,1:2:27:27,0,28	0/0:5,0:5:15:0,15,149	./.:.:.:.:.	1/1:0,1:1:3:31,3,0	1/1:0,8:8:24:256,24,0	./.:.:.:.:.	1/1:0,8:8:24:249,24,0	1/1:0,3:3:9:87,9,0	1/1:0,3:3:9:95,9,0	1/1:0,5:5:12:142,12,0	1/1:0,2:2:6:65,6,0	1/1:0,2:2:6:61,6,0	0/0:6,0:6:18:0,18,186	0/0:4,0:4:12:0,12,123	0/0:5,0:5:15:0,15,149	0/0:8,0:8:24:0,24,245	0/0:7,0:7:21:0,21,211	0/0:1,0:1:3:0,3,31	0/0:4,0:4:12:0,12,117	0/0:2,0:2:6:0,6,59	0/0:4,0:4:9:0,9,106	0/0:1,0:1:3:0,3,32	0/0:2,0:2:6:0,6,61	0/0:4,0:4:6:0,6,89	0/0:4,0:4:6:0,6,89	./.:.:.:.:.	0/0:6,0:6:12:0,12,151	0/0:6,0:6:9:0,9,134	0/0:4,0:4:6:0,6,89	./.:.:.:.:.	0/0:27,0:27:81:0,81,905
chr0	177479144	.	G	A	4056.89	.	AC=39;AF=0.149;AN=262;BaseQRankSum=-2.555;DP=969;Dels=0.00;FS=4.914;HaplotypeScore=0.0486;InbreedingCoeff=0.5645;MLEAC=38;MLEAF=0.145;MQ=59.85;MQ0=0;MQRankSum=0.098;QD=23.72;ReadPosRankSum=0.041	GT:AD:DP:GQ:PL	0/0:56,0:56:99:0,168,1829	0/0:16,0:16:42:0,42,475	0/0:9,0:9:27:0,27,287	0/0:46,0:46:99:0,138,1464	1/1:0,10:10:27:297,27,0	0/0:13,0:13:36:0,36,393	1/1:0,15:15:42:449,42,0	./.:.:.:.:.	0/0:2,0:2:6:0,6,58	0/0:17,0:17:51:0,51,532	0/0:2,0:2:6:0,6,63	0/0:15,0:15:45:0,45,464	0/0:12,0:12:36:0,36,384	./.:.:.:.:.	0/0:17,0:17:51:0,51,547	1/1:0,20:20:54:571,54,0	1/1:0,23:23:69:703,69,0	0/0:3,0:3:9:0,9,92	0/0:3,0:3:9:0,9,100	0/0:3,0:3:9:0,9,89	0/0:2,0:2:6:0,6,65	0/0:15,0:15:45:0,45,476	0/0:21,0:21:60:0,60,643	0/0:26,0:26:75:0,75,802	0/0:1,0:1:3:0,3,33	0/0:18,0:18:54:0,54,565	0/0:13,0:13:39:0,39,385	0/1:1,3:4:22:77,0,22	1/1:0,3:3:9:92,9,0	1/1:0,16:16:42:444,42,0	1/1:0,9:9:27:282,27,0	1/1:0,3:3:9:92,9,0	0/0:15,0:15:42:0,42,460	0/1:1,2:3:25:54,0,25	0/0:14,0:14:42:0,42,448	0/0:3,0:3:9:0,9,95	0/0:14,0:14:39:0,39,439	0/0:13,0:13:39:0,39,410	0/0:14,0:14:39:0,39,432	0/0:5,0:5:15:0,15,160	0/1:6,2:8:39:39,0,172	0/0:23,0:23:63:0,63,689	1/1:0,12:12:36:374,36,0	0/0:22,0:22:66:0,66,718	0/0:12,0:12:36:0,36,379	0/0:28,0:28:84:0,84,886	0/0:9,0:9:27:0,27,281	0/0:1,0:1:3:0,3,32	1/1:0,2:2:6:61,6,0	0/0:1,0:1:3:0,3,31	0/0:2,0:2:6:0,6,67	0/0:2,0:2:6:0,6,69	0/0:6,0:6:18:0,18,201	0/0:5,0:5:15:0,15,158	0/0:8,0:8:24:0,24,254	1/1:0,3:3:9:94,9,0	0/0:4,0:4:12:0,12,130	0/0:5,0:5:12:0,12,127	0/0:3,0:3:9:0,9,97	0/0:2,0:2:6:0,6,62	0/0:2,0:2:6:0,6,65	0/0:2,0:2:6:0,6,65	1/1:0,7:7:21:205,21,0	0/0:5,0:5:15:0,15,159	0/0:4,0:4:12:0,12,133	0/0:4,0:4:12:0,12,132	0/0:5,0:5:15:0,15,163	1/1:0,1:1:3:29,3,0	0/0:2,0:2:6:0,6,61	0/0:2,0:2:6:0,6,63	0/0:2,0:2:6:0,6,67	0/0:1,0:1:3:0,3,31	0/0:6,0:6:18:0,18,188	0/0:5,0:5:15:0,15,149	0/0:2,0:2:6:0,6,61	0/0:2,0:2:6:0,6,69	0/0:7,0:7:21:0,21,211	0/0:1,0:1:3:0,3,32	0/0:3,0:3:9:0,9,97	0/0:3,0:3:9:0,9,96	0/0:3,0:3:9:0,9,99	0/0:3,0:3:9:0,9,95	0/0:5,0:5:15:0,15,167	0/0:6,0:6:18:0,18,195	0/0:3,0:3:9:0,9,92	0/0:6,0:6:18:0,18,192	1/1:0,4:4:12:124,12,0	0/0:2,0:2:6:0,6,63	0/1:5,1:6:12:12,0,139	1/1:0,7:7:21:223,21,0	0/0:2,0:2:6:0,6,63	0/0:2,0:2:6:0,6,68	0/0:2,0:2:6:0,6,65	1/1:0,1:1:3:33,3,0	0/0:4,0:4:12:0,12,128	0/0:2,0:2:6:0,6,57	0/1:6,1:7:11:11,0,171	0/0:2,0:2:6:0,6,65	0/0:5,0:5:15:0,15,161	0/0:2,0:2:6:0,6,63	0/0:2,0:2:6:0,6,65	0/0:1,0:1:3:0,3,33	0/0:2,0:2:6:0,6,61	0/0:3,0:3:9:0,9,92	0/0:4,0:4:12:0,12,129	0/0:2,0:2:6:0,6,63	0/0:7,0:7:21:0,21,232	0/0:7,0:7:21:0,21,229	0/0:1,0:1:3:0,3,32	0/0:7,0:7:21:0,21,222	0/0:5,0:5:15:0,15,167	0/0:1,0:1:3:0,3,32	0/0:7,0:7:21:0,21,224	0/0:8,0:8:24:0,24,247	0/0:7,0:7:21:0,21,226	1/1:0,7:7:18:204,18,0	0/0:5,0:5:15:0,15,164	0/0:3,0:3:9:0,9,92	0/0:5,0:5:15:0,15,159	0/0:4,0:4:9:0,9,112	0/0:2,0:2:6:0,6,63	0/0:5,0:5:15:0,15,162	0/0:8,0:8:24:0,24,248	0/0:5,0:5:15:0,15,157	0/0:5,0:5:15:0,15,152	0/0:5,0:5:15:0,15,161	./.:.:.:.:.	0/0:1,0:1:3:0,3,32	0/0:3,0:3:9:0,9,94	./.:.:.:.:.	./.:.:.:.:.	0/0:2,0:2:3:0,3,45	0/0:7,0:7:15:0,15,184	0/0:6,0:6:9:0,9,134	./.:.:.:.:.	0/0:2,0:2:3:0,3,45	0/0:38,0:38:99:0,114,1256
chr0	177481256	.	A	T	1938.11	.	AC=19;AF=0.073;AN=262;BaseQRankSum=0.268;DP=1102;Dels=0.00;FS=21.662;HaplotypeScore=0.0538;InbreedingCoeff=0.5480;MLEAC=17;MLEAF=0.065;MQ=59.76;MQ0=0;MQRankSum=-0.902;QD=25.84;ReadPosRankSum=-2.017	GT:AD:DP:GQ:PL	0/0:71,0:71:99:0,214,2240	0/0:16,0:16:45:0,45,475	0/0:20,0:20:57:0,57,586	0/0:42,0:42:99:0,126,1257	0/0:15,0:15:45:0,45,464	0/0:20,0:20:60:0,60,598	0/0:17,0:17:48:0,48,485	0/0:4,0:4:12:0,12,130	0/1:2,2:4:51:51,0,51	0/0:25,0:25:69:0,69,738	0/0:4,0:4:12:0,12,126	1/1:0,18:18:54:539,54,0	0/0:17,0:17:51:0,51,513	0/0:2,0:2:6:0,6,62	0/0:20,0:20:60:0,60,605	0/0:15,0:15:45:0,45,453	0/0:18,0:18:54:0,54,533	0/0:5,0:5:15:0,15,150	0/0:9,0:9:27:0,27,270	0/0:8,0:8:24:0,24,241	0/0:12,0:12:36:0,36,371	0/0:25,0:25:69:0,69,726	0/0:13,0:13:36:0,36,385	0/0:14,0:14:36:0,36,402	0/0:7,0:7:21:0,21,218	0/0:24,0:24:72:0,72,738	0/0:8,0:8:24:0,24,246	0/0:5,0:5:15:0,15,158	0/0:3,0:3:9:0,9,93	0/0:21,0:21:60:0,60,623	0/0:5,0:5:15:0,15,161	0/0:4,0:4:12:0,12,138	0/0:16,0:16:45:0,45,488	0/0:3,0:3:9:0,9,99	0/0:18,0:18:54:0,54,551	0/0:9,0:9:27:0,27,273	0/0:22,0:22:66:0,66,683	0/0:13,0:13:39:0,39,414	0/0:11,0:11:30:0,30,322	0/0:3,0:3:9:0,9,91	0/0:10,0:10:30:0,30,311	0/0:21,0:21:63:0,63,638	0/0:16,0:16:45:0,45,474	1/1:0,22:22:66:660,66,0	0/0:17,0:17:48:0,48,494	0/0:34,0:34:99:0,102,1040	0/0:11,0:11:33:0,33,349	1/1:0,4:4:12:131,12,0	./.:.:.:.:.	0/0:4,0:4:9:0,9,108	0/0:1,0:1:3:0,3,32	0/0:1,0:1:3:0,3,31	0/0:7,0:7:21:0,21,225	./.:.:.:.:.	1/1:0,6:6:18:181,18,0	0/0:6,0:6:18:0,18,183	1/1:0,8:8:24:238,24,0	0/0:8,0:8:21:0,21,231	0/0:1,0:1:3:0,3,33	1/1:0,6:6:18:185,18,0	0/0:3,0:3:9:0,9,96	0/0:4,0:4:12:0,12,120	0/0:5,0:5:15:0,15,153	0/0:3,0:3:9:0,9,91	0/0:2,0:2:6:0,6,63	0/0:3,0:3:9:0,9,97	0/0:3,0:3:9:0,9,88	0/0:11,0:11:33:0,33,331	0/0:4,0:4:12:0,12,124	./.:.:.:.:.	0/0:3,0:3:9:0,9,88	0/0:4,0:4:12:0,12,124	0/0:2,0:2:6:0,6,63	0/0:3,0:3:9:0,9,97	0/0:3,0:3:9:0,9,90	1/1:0,2:2:6:63,6,0	0/0:7,0:7:18:0,18,202	0/0:1,0:1:3:0,3,29	1/1:0,1:1:3:31,3,0	0/0:4,0:4:12:0,12,124	0/0:1,0:1:3:0,3,32	0/0:5,0:5:15:0,15,152	0/0:7,0:7:21:0,21,229	0/0:4,0:4:12:0,12,121	0/0:4,0:4:12:0,12,117	0/0:5,0:5:15:0,15,158	0/0:6,0:6:18:0,18,184	0/0:6,0:6:18:0,18,181	0/0:1,0:1:3:0,3,33	0/0:8,0:8:24:0,24,253	0/0:1,0:1:3:0,3,32	0/0:4,0:4:12:0,12,121	0/0:2,0:2:6:0,6,65	0/0:3,0:3:9:0,9,95	0/0:3,0:3:9:0,9,97	0/0:6,0:6:18:0,18,188	0/0:6,0:6:18:0,18,191	0/0:2,0:2:6:0,6,61	0/0:1,0:1:3:0,3,33	0/0:1,0:1:3:0,3,31	0/0:9,0:9:27:0,27,288	0/0:5,0:5:15:0,15,145	0/0:4,0:4:12:0,12,121	0/0:2,0:2:6:0,6,59	0/0:1,0:1:3:0,3,31	0/0:7,0:7:21:0,21,210	0/0:6,0:6:18:0,18,191	0/0:5,0:5:15:0,15,148	0/0:2,0:2:6:0,6,61	0/0:5,0:5:15:0,15,144	0/0:12,0:12:36:0,36,358	0/0:2,0:2:6:0,6,63	0/0:7,0:7:21:0,21,214	0/0:5,0:5:15:0,15,153	0/0:3,0:3:9:0,9,92	0/0:6,0:6:18:0,18,185	0/0:1,0:1:3:0,3,32	0/0:5,0:5:15:0,15,158	./.:.:.:.:.	0/0:3,0:3:9:0,9,91	0/0:5,0:5:15:0,15,153	0/0:10,0:11:27:0,27,294	0/0:9,0:9:27:0,27,275	0/0:2,0:2:6:0,6,64	0/0:8,0:8:21:0,21,223	0/0:6,0:6:18:0,18,180	0/0:4,0:4:12:0,12,118	0/0:3,0:3:9:0,9,92	1/1:0,4:4:12:123,12,0	0/0:2,0:2:3:0,3,45	./.:.:.:.:.	./.:.:.:.:.	0/0:4,0:4:9:0,9,108	0/0:4,0:4:6:0,6,89	0/0:8,0:8:15:0,15,182	0/0:2,0:2:3:0,3,45	0/0:27,0:27:78:0,78,887
chr0	177482205	.	G	T	2012.76	.	AC=22;AF=0.083;AN=266;BaseQRankSum=-5.468;DP=1300;Dels=0.00;FS=1.998;HaplotypeScore=0.0179;InbreedingCoeff=0.6050;MLEAC=16;MLEAF=0.060;MQ=59.80;MQ0=0;MQRankSum=-0.373;QD=27.20;ReadPosRankSum=1.690	GT:AD:DP:GQ:PL	0/0:105,0:105:99:0,316,3456	0/0:28,0:28:84:0,84,910	0/0:25,0:25:75:0,75,802	0/0:61,0:61:99:0,183,1949	0/0:27,0:27:78:0,78,857	0/0:24,0:24:72:0,72,779	0/0:15,0:15:45:0,45,473	0/0:6,0:6:18:0,18,198	0/0:5,0:5:15:0,15,165	0/0:22,0:22:66:0,66,715	0/0:5,0:5:15:0,15,158	0/0:20,0:20:48:0,48,569	1/1:0,21:21:60:637,60,0	0/0:2,0:2:6:0,6,63	0/0:21,0:21:63:0,63,681	0/0:10,0:10:27:0,27,298	0/0:25,0:25:69:0,69,767	0/0:4,0:4:12:0,12,130	0/0:12,0:12:27:0,27,329	0/0:13,0:13:39:0,39,419	0/0:3,0:3:9:0,9,100	0/0:26,0:26:78:0,78,822	0/0:29,0:29:81:0,81,896	0/0:19,0:19:57:0,57,611	0/0:2,0:2:6:0,6,67	0/0:30,0:30:90:0,90,976	0/0:22,0:22:66:0,66,701	0/0:11,0:11:30:0,30,338	0/0:4,0:4:12:0,12,134	0/0:33,0:33:96:0,96,1051	0/0:9,0:9:27:0,27,274	0/0:2,0:2:6:0,6,65	1/1:0,27:27:78:822,78,0	0/0:1,0:1:3:0,3,32	0/0:29,0:29:84:0,84,919	0/0:7,0:7:21:0,21,221	0/0:16,0:16:42:0,42,474	0/0:17,0:17:45:0,45,506	0/0:20,0:20:57:0,57,624	0/0:8,0:8:24:0,24,260	0/0:7,0:7:21:0,21,231	0/0:13,0:13:36:0,36,403	0/0:8,0:8:24:0,24,260	0/0:18,0:18:54:0,54,581	0/0:25,0:25:72:0,72,776	0/0:24,0:24:72:0,72,766	0/0:8,0:8:24:0,24,252	0/0:3,0:3:9:0,9,97	0/0:1,0:1:3:0,3,32	0/0:2,0:2:6:0,6,63	0/0:1,0:1:3:0,3,35	0/0:2,0:2:6:0,6,64	0/0:8,0:8:24:0,24,264	1/1:0,1:1:3:30,3,0	0/0:4,0:4:12:0,12,131	0/0:10,0:10:30:0,30,330	0/0:2,0:2:6:0,6,63	0/0:5,0:5:15:0,15,165	0/0:5,0:5:15:0,15,159	0/0:3,0:3:9:0,9,98	1/1:0,5:5:15:153,15,0	1/1:0,4:4:12:125,12,0	0/0:11,0:11:33:0,33,360	0/0:4,0:4:12:0,12,130	1/1:0,6:6:18:195,18,0	0/0:13,0:13:39:0,39,418	0/0:3,0:3:9:0,9,96	0/0:6,0:6:18:0,18,189	0/0:5,0:5:15:0,15,160	0/0:2,0:2:6:0,6,64	0/0:2,0:2:3:0,3,45	0/0:1,0:1:3:0,3,32	0/0:1,0:1:3:0,3,32	0/0:4,0:4:12:0,12,133	0/0:8,0:8:18:0,18,218	0/0:7,0:7:21:0,21,225	0/0:5,0:5:15:0,15,162	0/0:2,0:2:6:0,6,63	0/0:1,0:1:3:0,3,32	0/0:7,0:7:21:0,21,232	0/0:3,0:3:9:0,9,99	0/0:1,0:1:3:0,3,32	0/0:2,0:2:6:0,6,65	0/0:6,0:6:18:0,18,195	0/0:5,0:5:15:0,15,160	0/0:5,0:5:15:0,15,168	0/0:2,0:2:6:0,6,68	0/0:4,0:4:12:0,12,136	0/0:2,0:2:6:0,6,66	0/0:8,0:8:24:0,24,257	0/0:6,0:6:18:0,18,191	0/0:6,0:6:18:0,18,195	1/1:0,2:2:6:66,6,0	0/0:4,0:4:12:0,12,128	0/0:3,0:3:9:0,9,97	0/0:5,0:5:15:0,15,159	0/0:1,0:1:3:0,3,32	1/1:0,1:1:3:33,3,0	./.:.:.:.:.	1/1:0,3:3:9:92,9,0	0/0:6,0:6:15:0,15,158	1/1:0,2:2:6:61,6,0	./.:.:.:.:.	0/0:5,0:5:15:0,15,164	0/0:6,0:6:18:0,18,193	0/0:7,0:7:21:0,21,226	0/0:6,0:6:18:0,18,192	0/0:7,0:7:18:0,18,203	0/0:8,0:8:24:0,24,256	0/0:9,0:9:27:0,27,284	0/0:13,0:13:27:0,27,339	0/0:8,0:8:24:0,24,258	0/0:4,0:4:12:0,12,134	0/0:8,0:8:24:0,24,252	0/0:5,0:5:15:0,15,164	0/0:8,0:8:18:0,18,217	1/1:0,2:2:6:69,6,0	0/0:9,0:9:27:0,27,292	0/0:6,0:6:15:0,15,173	0/0:6,0:6:18:0,18,192	0/0:3,0:3:9:0,9,99	0/0:3,0:3:9:0,9,96	0/0:4,0:4:12:0,12,123	0/0:5,0:5:15:0,15,160	0/0:8,0:8:24:0,24,257	0/0:4,0:4:12:0,12,128	0/0:10,0:10:30:0,30,325	0/0:3,0:3:9:0,9,100	0/0:4,0:4:12:0,12,126	0/0:2,0:2:3:0,3,45	0/0:2,0:2:3:0,3,45	./.:.:.:.:.	0/0:4,0:4:6:0,6,89	0/0:2,0:2:3:0,3,45	./.:.:.:.:.	0/0:6,0:6:12:0,12,153	0/0:33,0:33:99:0,99,1111
chr0	177482813	.	A	T	497.42	.	AC=16;AF=0.061;AN=262;BaseQRankSum=0.555;DP=820;Dels=0.00;FS=1.707;HaplotypeScore=0.0550;InbreedingCoeff=0.3303;MLEAC=12;MLEAF=0.046;MQ=59.45;MQ0=1;MQRankSum=1.642;QD=18.42;ReadPosRankSum=-1.404	GT:AD:DP:GQ:PL	0/0:55,0:55:99:0,162,1709	0/0:15,0:15:45:0,45,448	0/0:18,0:18:51:0,51,530	0/0:35,0:35:99:0,105,1062	0/0:10,0:10:30:0,30,298	0/0:14,0:14:42:0,42,427	0/0:13,0:13:39:0,39,381	0/0:2,0:2:3:0,3,33	0/0:1,0:1:3:0,3,33	0/0:14,0:14:42:0,42,429	0/0:2,0:2:6:0,6,65	0/0:10,0:10:30:0,30,306	0/0:13,0:13:39:0,39,385	1/1:0,1:1:3:32,3,0	0/0:16,0:16:45:0,45,482	0/0:12,0:12:36:0,36,365	0/0:16,0:16:48:0,48,485	1/1:0,2:2:6:67,6,0	0/0:7,0:7:18:0,18,198	0/0:3,0:3:9:0,9,93	0/0:2,0:2:6:0,6,64	0/0:10,0:10:27:0,27,288	0/0:12,0:13:36:0,36,365	0/0:14,0:14:42:0,42,426	0/0:4,0:4:12:0,12,127	0/0:21,0:21:57:0,57,608	0/0:10,0:10:30:0,30,304	0/0:2,0:2:6:0,6,69	0/0:3,0:3:9:0,9,97	0/0:22,0:22:63:0,63,634	1/1:0,1:1:3:31,3,0	0/1:3,1:4:22:22,0,83	0/0:7,0:7:21:0,21,207	0/0:1,0:1:3:0,3,32	0/0:16,0:16:48:0,48,488	0/0:5,0:5:15:0,15,161	0/0:17,0:17:51:0,51,525	0/0:5,0:5:15:0,15,148	0/0:11,0:11:30:0,30,317	0/0:1,0:1:3:0,3,31	0/0:4,0:4:12:0,12,126	0/0:11,0:11:33:0,33,346	0/0:11,0:11:33:0,33,343	0/0:15,0:15:42:0,42,426	0/0:20,0:20:60:0,60,602	0/0:8,0:8:21:0,21,217	0/0:6,0:6:18:0,18,185	0/0:5,0:5:15:0,15,155	./.:.:.:.:.	0/0:2,0:2:6:0,6,60	0/0:1,0:1:3:0,3,30	0/0:5,0:5:15:0,15,151	0/0:7,0:7:18:0,18,194	./.:.:.:.:.	0/0:5,0:5:15:0,15,151	0/0:1,0:1:3:0,3,30	0/0:7,0:7:21:0,21,205	0/0:5,0:5:15:0,15,145	0/0:1,0:1:3:0,3,32	0/0:4,0:4:12:0,12,123	0/0:3,0:3:9:0,9,89	./.:.:.:.:.	0/0:9,0:9:27:0,27,279	1/1:0,1:1:3:31,3,0	0/0:6,0:6:18:0,18,181	0/0:1,0:1:3:0,3,32	0/0:3,0:3:9:0,9,96	0/0:7,0:7:21:0,21,213	0/0:4,0:4:12:0,12,122	0/0:1,0:1:3:0,3,29	0/0:3,0:3:9:0,9,92	0/0:2,0:2:6:0,6,59	0/0:1,0:1:3:0,3,32	0/0:4,0:4:12:0,12,118	0/0:2,0:2:6:0,6,59	0/0:2,0:2:6:0,6,59	0/0:4,0:4:12:0,12,118	0/0:4,0:4:12:0,12,118	0/0:2,0:2:6:0,6,60	0/0:3,0:3:9:0,9,95	0/0:1,0:1:3:0,3,32	0/0:1,0:1:3:0,3,30	0/0:5,0:5:15:0,15,159	0/0:4,0:4:12:0,12,123	0/0:1,0:1:3:0,3,30	0/0:1,0:1:3:0,3,31	0/0:3,0:3:9:0,9,96	0/0:2,0:2:6:0,6,65	0/0:3,0:3:9:0,9,91	0/0:4,0:4:12:0,12,125	0/0:1,0:1:3:0,3,32	1/1:0,5:5:15:149,15,0	0/0:4,0:4:12:0,12,122	0/0:3,0:3:9:0,9,92	0/0:5,0:5:15:0,15,151	1/1:0,5:5:15:155,15,0	1/1:0,5:5:15:159,15,0	0/0:4,0:4:12:0,12,120	0/1:1,2:3:18:52,0,18	0/0:4,0:4:12:0,12,123	0/0:5,0:5:15:0,15,159	0/0:1,0:1:3:0,3,31	0/0:2,0:2:6:0,6,61	0/0:2,0:2:6:0,6,59	./.:.:.:.:.	0/0:5,0:5:12:0,12,132	0/0:5,0:5:15:0,15,149	0/0:5,0:5:15:0,15,150	0/0:4,0:4:12:0,12,123	0/0:1,0:1:3:0,3,31	0/0:10,0:10:30:0,30,300	0/0:4,0:4:12:0,12,127	0/0:8,0:8:21:0,21,221	0/0:6,0:6:18:0,18,181	0/0:9,0:9:27:0,27,267	0/0:2,0:2:6:0,6,64	0/0:5,0:5:15:0,15,147	./.:.:.:.:.	0/0:2,0:2:6:0,6,62	0/0:1,0:1:3:0,3,30	0/0:2,0:2:6:0,6,59	0/0:5,0:5:15:0,15,155	0/0:3,0:3:9:0,9,92	0/0:3,0:3:9:0,9,92	0/0:5,0:5:15:0,15,158	0/0:1,0:1:3:0,3,33	0/0:8,0:8:24:0,24,246	0/0:3,0:3:9:0,9,89	0/0:4,0:4:12:0,12,117	0/0:2,0:2:3:0,3,45	0/0:2,0:2:3:0,3,45	./.:.:.:.:.	0/0:7,0:7:15:0,15,165	0/0:2,0:2:3:0,3,45	0/0:2,0:2:3:0,3,45	0/0:2,0:2:3:0,3,45	0/0:20,0:20:60:0,60,686
chr0	177483577	.	G	A	4207.03	.	AC=40;AF=0.155;AN=258;BaseQRankSum=-6.159;DP=866;Dels=0.00;FS=2.744;HaplotypeScore=0.0477;InbreedingCoeff=0.5883;MLEAC=38;MLEAF=0.147;MQ=59.59;MQ0=0;MQRankSum=-0.659;QD=26.13;ReadPosRankSum=-0.302	GT:AD:DP:GQ:PL	0/0:63,0:63:99:0,189,2001	0/0:18,0:18:51:0,51,558	1/1:0,18:18:54:551,54,0	0/0:37,0:37:99:0,111,1148	0/0:9,0:9:27:0,27,278	0/0:13,0:13:39:0,39,410	0/0:19,0:19:57:0,57,599	0/0:4,0:4:12:0,12,124	0/0:4,0:4:12:0,12,122	0/0:13,0:13:39:0,39,418	0/0:2,0:2:6:0,6,65	0/0:7,0:7:21:0,21,211	0/0:9,0:9:27:0,27,286	0/0:1,0:1:3:0,3,33	0/0:14,0:14:42:0,42,444	0/0:17,0:17:48:0,48,520	0/0:14,0:14:42:0,42,430	0/0:3,0:3:9:0,9,98	0/0:13,0:13:36:0,36,389	1/1:0,19:19:57:570,57,0	0/0:9,0:9:27:0,27,292	1/1:0,25:25:72:729,72,0	1/1:0,19:19:54:577,54,0	0/0:17,0:17:48:0,48,518	0/0:2,0:2:6:0,6,55	0/0:16,0:16:42:0,42,480	0/0:7,0:7:21:0,21,229	0/0:3,0:3:9:0,9,97	0/0:1,0:1:3:0,3,35	0/0:20,0:20:54:0,54,596	0/0:8,0:8:24:0,24,270	0/0:3,0:3:9:0,9,85	0/0:16,0:16:45:0,45,493	0/0:2,0:2:6:0,6,67	0/0:13,0:13:33:0,33,359	0/0:6,0:6:18:0,18,199	0/0:16,0:16:42:0,42,465	0/0:8,0:8:21:0,21,234	0/0:8,0:8:24:0,24,250	0/0:2,0:2:6:0,6,68	0/0:5,0:5:15:0,15,164	0/0:10,1:11:4:0,4,296	0/0:15,0:15:42:0,42,461	0/0:12,0:12:36:0,36,376	1/1:0,18:18:51:542,51,0	0/0:12,0:12:36:0,36,374	1/1:0,9:9:27:277,27,0	0/0:4,0:4:12:0,12,126	0/0:1,0:1:3:0,3,30	0/0:1,0:1:3:0,3,32	0/0:3,0:3:9:0,9,97	0/0:1,0:1:3:0,3,32	0/0:6,0:6:18:0,18,192	0/0:4,0:4:12:0,12,129	0/0:3,0:3:9:0,9,88	0/0:2,0:2:6:0,6,65	0/0:5,0:5:12:0,12,144	0/0:1,0:1:3:0,3,31	0/0:4,0:4:9:0,9,108	0/0:6,0:6:15:0,15,177	0/0:1,0:1:3:0,3,31	0/0:5,0:5:15:0,15,161	0/0:2,0:2:3:0,3,31	0/0:3,0:3:9:0,9,95	0/0:6,0:6:18:0,18,191	0/0:1,0:1:3:0,3,32	0/0:2,0:2:6:0,6,64	0/0:4,0:4:12:0,12,128	0/0:3,0:3:9:0,9,94	0/0:4,0:4:12:0,12,123	0/0:1,0:1:3:0,3,30	0/0:7,0:7:21:0,21,216	1/1:0,2:2:6:61,6,0	1/1:0,4:4:12:122,12,0	1/1:0,3:3:9:96,9,0	0/0:2,0:2:6:0,6,56	0/0:2,0:2:6:0,6,66	1/1:0,1:1:3:31,3,0	0/0:1,0:1:3:0,3,28	1/1:0,2:2:3:30,3,0	0/0:2,0:2:6:0,6,65	./.:.:.:.:.	0/0:2,0:2:6:0,6,67	0/0:2,0:2:6:0,6,63	0/0:2,0:2:6:0,6,66	0/0:5,0:5:15:0,15,161	0/0:1,0:1:3:0,3,33	0/0:9,0:9:27:0,27,273	0/0:2,0:2:6:0,6,63	0/0:3,0:3:9:0,9,99	0/0:2,0:2:6:0,6,65	0/0:2,0:2:3:0,3,45	0/0:1,0:1:3:0,3,32	./.:.:.:.:.	0/0:5,0:5:15:0,15,150	0/0:1,0:1:3:0,3,33	0/0:4,0:4:12:0,12,132	0/0:1,0:1:3:0,3,23	0/0:2,0:2:6:0,6,61	0/0:1,0:1:3:0,3,32	0/0:10,0:10:30:0,30,307	./.:.:.:.:.	0/0:3,0:3:9:0,9,94	1/1:0,4:4:12:120,12,0	1/1:0,4:4:12:124,12,0	0/0:2,0:2:6:0,6,63	0/1:5,3:8:73:73,0,137	0/0:8,0:8:24:0,24,249	0/0:8,0:8:24:0,24,254	0/0:3,0:3:9:0,9,89	0/0:5,0:5:12:0,12,124	0/0:8,0:8:24:0,24,262	./.:.:.:.:.	0/0:4,0:4:12:0,12,124	0/0:3,0:3:9:0,9,97	0/0:3,0:3:9:0,9,96	./.:.:.:.:.	0/0:4,0:4:12:0,12,117	0/0:1,0:1:3:0,3,31	1/1:0,1:1:3:30,3,0	0/0:3,0:3:9:0,9,93	0/0:8,0:8:24:0,24,256	1/1:0,4:4:12:120,12,0	1/1:0,5:5:15:152,15,0	1/1:0,4:4:12:120,12,0	1/1:0,4:4:12:120,12,0	1/1:0,3:3:9:89,9,0	0/1:1,3:4:20:81,0,20	0/0:2,0:2:6:0,6,63	./.:.:.:.:.	./.:.:.:.:.	0/0:2,0:2:3:0,3,45	./.:.:.:.:.	0/0:4,0:4:6:0,6,89	0/0:3,0:3:6:0,6,73	0/0:4,0:4:6:0,6,89	0/0:13,0:13:39:0,39,439
chr0	177483721	.	T	G	2691.5	.	AC=38;AF=0.145;AN=262;BaseQRankSum=-2.239;DP=891;Dels=0.00;FS=4.681;HaplotypeScore=0.2090;InbreedingCoeff=0.5864;MLEAC=33;MLEAF=0.126;MQ=56.23;MQ0=21;MQRankSum=0.679;QD=23.00;ReadPosRankSum=-0.417	GT:AD:DP:GQ:PL	0/0:42,0:42:99:0,126,1346	0/0:20,0:20:57:0,57,594	0/0:12,0:12:30:0,30,305	0/0:38,0:39:99:0,105,1099	0/0:13,0:13:36:0,36,373	0/0:14,0:14:39:0,39,419	0/0:15,0:15:36:0,36,373	1/1:0,4:4:12:122,12,0	./.:.:.:.:.	0/0:18,0:18:48:0,48,508	0/0:1,0:1:3:0,3,34	0/0:16,0:16:39:0,39,430	0/0:13,0:13:36:0,36,367	0/0:2,0:2:6:0,6,65	0/0:16,0:16:45:0,45,463	0/0:12,0:12:21:0,21,225	0/0:9,0:9:21:0,21,220	0/0:5,0:5:15:0,15,155	0/0:6,0:6:18:0,18,187	0/0:5,0:5:15:0,15,149	0/0:5,0:5:15:0,15,152	0/0:11,0:11:15:0,15,169	0/0:14,0:14:33:0,33,341	0/0:22,0:22:60:0,60,648	0/0:3,0:3:9:0,9,91	0/0:16,0:16:42:0,42,442	0/0:20,0:20:48:0,48,495	1/1:0,4:4:12:130,12,0	1/1:0,3:3:9:96,9,0	1/1:1,13:14:12:378,12,0	0/1:1,8:9:4:224,0,4	1/1:0,1:1:3:28,3,0	0/0:19,0:19:48:0,48,523	0/0:4,0:4:12:0,12,130	0/0:14,0:14:33:0,33,343	1/1:0,6:6:18:188,18,0	0/0:23,0:23:60:0,60,636	1/1:1,7:8:21:211,21,0	0/0:9,0:9:24:0,24,248	1/1:0,1:1:3:32,3,0	0/0:3,0:3:9:0,9,101	0/0:15,0:15:39:0,39,409	1/1:2,27:29:69:733,69,0	0/0:14,0:14:24:0,24,266	0/0:10,0:10:30:0,30,310	0/0:11,0:11:30:0,30,306	0/0:9,0:9:27:0,27,279	0/0:4,0:4:12:0,12,130	0/0:2,0:2:6:0,6,61	0/0:8,0:8:21:0,21,222	0/0:2,0:2:6:0,6,59	0/0:4,0:4:12:0,12,124	0/0:6,0:6:15:0,15,156	0/0:5,0:5:15:0,15,158	0/0:5,0:5:12:0,12,128	1/1:0,2:2:6:63,6,0	0/0:2,0:2:6:0,6,60	0/0:3,0:3:9:0,9,97	0/0:1,0:1:3:0,3,32	0/0:1,0:1:3:0,3,32	0/0:3,0:3:9:0,9,92	0/0:2,0:2:6:0,6,65	0/0:7,0:7:21:0,21,207	0/0:3,0:3:3:0,3,32	0/0:2,0:2:6:0,6,62	0/0:5,0:5:15:0,15,151	0/0:1,0:1:3:0,3,32	1/1:0,3:3:6:74,6,0	./.:.:.:.:.	0/0:1,0:1:3:0,3,30	0/0:3,0:3:9:0,9,89	0/0:4,0:4:9:0,9,93	0/0:3,0:3:9:0,9,92	0/0:5,0:5:15:0,15,151	0/0:4,0:4:12:0,12,126	0/0:1,0:1:3:0,3,32	0/0:4,0:4:12:0,12,117	0/0:2,0:2:6:0,6,65	0/0:2,0:2:3:0,3,31	0/0:2,0:2:6:0,6,61	0/0:3,0:3:9:0,9,97	0/0:2,0:2:6:0,6,61	0/0:1,0:1:3:0,3,33	0/0:5,0:5:12:0,12,122	0/0:3,0:3:9:0,9,92	0/0:2,0:2:6:0,6,65	1/1:0,6:6:18:185,18,0	0/0:2,0:3:6:0,6,62	0/0:3,0:3:9:0,9,96	1/1:0,4:4:12:126,12,0	0/0:1,0:1:3:0,3,32	0/0:2,0:2:6:0,6,64	0/0:2,0:2:3:0,3,31	1/1:0,2:2:6:59,6,0	0/0:2,0:2:6:0,6,61	./.:.:.:.:.	0/1:6,1:7:10:10,0,173	0/0:4,0:4:12:0,12,124	0/0:2,0:2:6:0,6,64	./.:.:.:.:.	1/1:0,4:4:12:116,12,0	0/0:3,0:3:9:0,9,97	0/0:6,0:6:18:0,18,182	0/0:3,0:3:6:0,6,74	0/0:3,0:3:9:0,9,95	0/0:6,0:6:18:0,18,184	0/0:5,0:5:15:0,15,155	0/0:4,0:4:9:0,9,92	0/0:1,0:1:3:0,3,30	1/1:0,1:1:3:31,3,0	1/1:0,6:6:18:174,18,0	0/0:1,0:1:3:0,3,30	0/0:5,0:5:9:0,9,97	0/0:2,0:2:6:0,6,66	0/0:6,0:6:9:0,9,94	1/1:0,3:3:9:95,9,0	0/0:5,0:5:15:0,15,157	0/0:8,0:8:18:0,18,184	0/0:3,0:3:6:0,6,59	0/0:7,0:7:3:0,3,31	0/0:6,0:6:15:0,15,153	0/0:6,0:6:15:0,15,172	0/0:7,0:7:12:0,12,124	0/0:2,0:2:6:0,6,63	0/0:4,0:4:9:0,9,94	0/0:5,0:5:15:0,15,149	0/0:6,0:6:18:0,18,188	0/0:9,0:9:24:0,24,249	0/0:5,0:5:15:0,15,160	0/0:4,0:4:6:0,6,89	./.:.:.:.:.	0/0:2,0:2:3:0,3,45	0/0:4,0:4:6:0,6,89	./.:.:.:.:.	0/0:2,0:2:3:0,3,45	0/0:2,0:2:3:0,3,45	0/0:28,0:28:84:0,84,926
chr0	177485652	.	G	A	15086.6	.	AC=188;AF=0.770;AN=244;BaseQRankSum=-4.891;DP=671;Dels=0.00;FS=1.066;HaplotypeScore=0.0661;InbreedingCoeff=0.6472;MLEAC=193;MLEAF=0.791;MQ=59.66;MQ0=0;MQRankSum=-0.405;QD=28.96;ReadPosRankSum=0.815	GT:AD:DP:GQ:PL	1/1:0,25:25:75:801,75,0	1/1:0,18:18:51:539,51,0	1/1:0,15:15:39:430,39,0	1/1:0,21:21:60:630,60,0	1/1:0,5:5:15:158,15,0	1/1:0,5:5:15:146,15,0	1/1:0,9:9:27:273,27,0	1/1:0,3:3:9:93,9,0	1/1:0,7:7:21:211,21,0	1/1:0,7:7:21:214,21,0	./.:.:.:.:.	0/0:14,0:14:36:0,36,406	1/1:0,15:15:42:444,42,0	1/1:0,3:3:9:96,9,0	1/1:0,19:19:54:584,54,0	1/1:0,11:11:33:333,33,0	1/1:0,14:14:36:385,36,0	1/1:0,3:3:9:91,9,0	0/0:8,0:8:18:0,18,217	1/1:0,5:5:15:151,15,0	1/1:0,1:1:3:32,3,0	1/1:0,10:10:24:267,24,0	1/1:0,11:11:27:306,27,0	0/0:17,0:17:51:0,51,527	1/1:0,1:1:3:31,3,0	0/0:14,0:14:42:0,42,449	1/1:0,16:16:48:499,48,0	1/1:0,1:1:3:31,3,0	1/1:0,3:3:9:92,9,0	1/1:0,6:6:15:158,15,0	./.:.:.:.:.	1/1:0,2:2:6:63,6,0	1/1:0,7:7:21:218,21,0	./.:.:.:.:.	0/0:8,0:8:24:0,24,253	1/1:0,2:2:6:59,6,0	1/1:0,15:15:36:418,36,0	1/1:0,13:13:27:334,27,0	1/1:0,9:9:27:275,27,0	1/1:0,4:4:12:122,12,0	1/1:0,2:2:6:66,6,0	1/1:0,9:9:27:279,27,0	1/1:0,11:11:33:337,33,0	0/0:10,0:10:30:0,30,311	1/1:0,11:11:30:332,30,0	0/0:6,0:6:18:0,18,189	1/1:0,11:11:33:340,33,0	0/1:2,1:3:23:23,0,60	1/1:0,1:1:3:31,3,0	1/1:0,2:2:6:61,6,0	1/1:0,1:1:3:32,3,0	1/1:0,6:6:18:179,18,0	1/1:0,7:7:18:203,18,0	0/0:1,0:1:3:0,3,35	0/0:3,0:3:9:0,9,95	1/1:0,1:1:3:29,3,0	0/0:3,0:3:9:0,9,94	0/0:1,0:1:3:0,3,28	./.:.:.:.:.	0/0:3,0:3:9:0,9,95	1/1:0,3:3:9:96,9,0	1/1:0,5:5:15:156,15,0	1/1:0,8:8:24:247,24,0	1/1:0,3:3:9:98,9,0	1/1:0,3:3:9:93,9,0	1/1:0,4:4:12:122,12,0	1/1:0,6:6:18:189,18,0	1/1:0,5:5:15:163,15,0	1/1:0,1:1:3:31,3,0	1/1:0,2:2:6:59,6,0	1/1:0,2:2:6:67,6,0	./.:.:.:.:.	1/1:0,2:2:6:64,6,0	1/1:0,3:3:9:95,9,0	1/1:0,7:7:21:216,21,0	./.:.:.:.:.	0/0:2,0:2:6:0,6,62	1/1:0,3:3:9:92,9,0	0/0:2,0:2:3:0,3,45	1/1:0,2:2:6:61,6,0	0/0:3,0:3:9:0,9,93	0/0:1,0:1:3:0,3,31	0/0:1,0:1:3:0,3,32	0/0:4,0:4:12:0,12,122	1/1:0,5:5:15:153,15,0	1/1:0,1:1:3:30,3,0	1/1:0,2:2:6:61,6,0	1/1:0,3:3:9:86,9,0	1/1:0,1:1:3:32,3,0	1/1:0,6:6:18:189,18,0	1/1:0,4:4:12:115,12,0	1/1:0,4:4:12:125,12,0	1/1:0,5:5:15:158,15,0	./.:.:.:.:.	1/1:0,5:5:15:151,15,0	./.:.:.:.:.	./.:.:.:.:.	1/1:0,1:1:3:31,3,0	1/1:0,1:1:3:30,3,0	1/1:0,1:1:3:34,3,0	1/1:0,4:4:12:130,12,0	1/1:0,2:2:3:33,3,0	1/1:0,2:2:6:63,6,0	1/1:0,3:3:9:89,9,0	1/1:0,1:1:3:31,3,0	0/0:3,0:3:9:0,9,94	1/1:0,2:2:6:66,6,0	0/0:6,0:6:18:0,18,193	1/1:0,4:4:9:89,9,0	1/1:0,3:3:9:90,9,0	1/1:0,3:3:9:94,9,0	1/1:0,4:4:9:93,9,0	1/1:0,5:5:15:159,15,0	1/1:0,1:1:3:31,3,0	1/1:0,8:8:21:237,21,0	1/1:0,5:5:15:157,15,0	1/1:0,7:7:21:227,21,0	1/1:0,2:2:6:62,6,0	0/0:1,0:1:3:0,3,32	1/1:0,2:2:6:61,6,0	0/0:5,0:5:15:0,15,160	./.:.:.:.:.	1/1:0,2:2:6:63,6,0	1/1:0,4:4:12:128,12,0	1/1:0,2:2:6:61,6,0	1/1:0,3:3:9:89,9,0	./.:.:.:.:.	0/1:1,2:3:25:55,0,25	./.:.:.:.:.	./.:.:.:.:.	0/0:1,0:1:3:0,3,32	./.:.:.:.:.	0/0:4,0:4:6:0,6,89	0/0:4,0:4:12:0,12,128	./.:.:.:.:.	0/0:2,0:2:3:0,3,32	0/0:23,0:23:69:0,69,792
chr0	177485982	.	C	A	21491.2	.	AC=199;AF=0.760;AN=262;BaseQRankSum=-3.311;DP=923;Dels=0.00;FS=5.226;HaplotypeScore=0.2439;InbreedingCoeff=0.7278;MLEAC=206;MLEAF=0.786;MQ=59.68;MQ0=0;MQRankSum=1.097;QD=29.81;ReadPosRankSum=-1.947	GT:AD:DP:GQ:PL	1/1:0,55:55:99:1711,165,0	1/1:0,18:18:54:543,54,0	1/1:0,15:15:45:466,45,0	1/1:0,43:43:99:1326,129,0	1/1:0,15:15:45:464,45,0	1/1:0,19:19:57:591,57,0	1/1:0,19:19:54:542,54,0	./.:.:.:.:.	1/1:0,3:3:9:93,9,0	1/1:0,8:8:24:246,24,0	1/1:0,3:3:9:92,9,0	0/0:16,0:16:48:0,48,508	1/1:0,11:11:30:309,30,0	1/1:0,3:3:9:97,9,0	1/1:0,11:11:33:349,33,0	1/1:0,13:13:39:393,39,0	1/1:0,21:21:63:642,63,0	1/1:0,9:9:27:290,27,0	0/0:16,0:16:39:0,39,456	1/1:0,7:7:18:197,18,0	1/1:0,5:5:15:159,15,0	1/1:0,16:16:45:476,45,0	1/1:0,16:16:42:460,42,0	0/0:18,0:18:48:0,48,545	1/1:0,9:9:24:261,24,0	0/0:21,0:21:60:0,60,654	1/1:0,9:9:27:276,27,0	1/1:0,6:6:18:190,18,0	1/1:0,3:3:9:99,9,0	1/1:1,20:21:30:559,30,0	1/1:0,6:6:18:197,18,0	1/1:0,5:5:15:163,15,0	1/1:0,13:13:39:406,39,0	1/1:0,5:5:15:159,15,0	0/0:9,0:9:27:0,27,284	1/1:0,5:5:15:161,15,0	1/1:0,16:16:45:468,45,0	1/1:0,9:9:27:281,27,0	1/1:0,14:14:42:434,42,0	1/1:0,4:4:12:133,12,0	1/1:0,4:4:12:132,12,0	1/1:0,12:12:33:358,33,0	1/1:0,19:19:51:559,51,0	0/0:15,0:15:42:0,42,455	1/1:0,17:17:51:528,51,0	0/0:19,0:19:45:0,45,509	1/1:0,11:11:33:340,33,0	0/0:5,0:5:15:0,15,162	1/1:0,2:2:6:65,6,0	1/1:0,2:2:6:63,6,0	1/1:0,2:2:6:59,6,0	1/1:0,2:2:6:62,6,0	1/1:0,4:4:12:126,12,0	./.:.:.:.:.	0/0:5,0:5:15:0,15,154	1/1:0,9:9:27:283,27,0	0/0:5,0:5:15:0,15,155	0/0:2,0:2:6:0,6,61	1/1:0,3:3:6:77,6,0	0/0:4,0:4:12:0,12,118	1/1:0,4:4:9:110,9,0	1/1:0,2:2:6:61,6,0	1/1:0,4:4:12:129,12,0	1/1:0,1:1:3:32,3,0	1/1:0,4:4:12:122,12,0	1/1:0,1:1:3:34,3,0	1/1:0,2:2:6:61,6,0	1/1:0,5:5:15:158,15,0	1/1:0,4:4:12:128,12,0	1/1:0,4:4:12:118,12,0	1/1:0,2:2:3:32,3,0	1/1:0,1:1:3:31,3,0	./.:.:.:.:.	1/1:0,4:4:12:126,12,0	1/1:0,4:4:12:124,12,0	0/0:1,0:1:3:0,3,32	0/0:1,0:1:3:0,3,31	1/1:0,4:4:12:122,12,0	0/0:1,0:1:3:0,3,34	1/1:0,6:6:18:191,18,0	0/0:3,0:3:9:0,9,92	0/0:1,0:1:3:0,3,32	0/0:2,0:2:6:0,6,67	0/0:5,0:5:15:0,15,158	./.:.:.:.:.	1/1:0,6:6:18:189,18,0	1/1:0,3:3:9:95,9,0	1/1:0,3:3:9:90,9,0	1/1:0,3:3:9:92,9,0	1/1:0,3:3:9:98,9,0	1/1:0,2:2:6:64,6,0	1/1:0,5:5:15:155,15,0	1/1:0,3:3:9:91,9,0	1/1:0,1:1:3:31,3,0	1/1:0,1:1:3:33,3,0	1/1:0,5:5:15:160,15,0	1/1:0,4:4:12:128,12,0	1/1:0,1:1:3:30,3,0	1/1:0,4:4:12:122,12,0	1/1:0,2:2:6:65,6,0	1/1:0,5:5:15:160,15,0	1/1:0,1:1:3:31,3,0	1/1:0,1:1:3:27,3,0	1/1:0,2:2:6:65,6,0	1/1:0,3:3:9:96,9,0	0/0:2,0:2:6:0,6,64	1/1:0,6:6:18:189,18,0	./.:.:.:.:.	1/1:0,6:6:18:187,18,0	1/1:0,1:1:3:30,3,0	1/1:0,4:4:12:120,12,0	1/1:0,5:5:15:164,15,0	1/1:0,5:5:15:156,15,0	1/1:0,4:4:12:128,12,0	1/1:0,3:3:9:97,9,0	1/1:0,6:6:18:182,18,0	1/1:0,3:3:9:95,9,0	1/1:0,5:5:15:151,15,0	0/0:4,0:4:12:0,12,130	1/1:0,1:1:3:32,3,0	0/0:4,0:4:12:0,12,126	0/0:5,0:5:15:0,15,147	1/1:0,7:7:21:219,21,0	1/1:0,6:6:18:185,18,0	1/1:0,10:10:30:306,30,0	1/1:0,6:6:18:187,18,0	1/1:0,5:5:15:158,15,0	0/1:1,5:6:14:142,0,14	0/0:1,0:1:3:0,3,32	0/0:6,0:6:12:0,12,153	0/0:1,0:1:3:0,3,32	./.:.:.:.:.	0/0:2,0:2:3:0,3,45	0/0:6,0:6:15:0,15,157	0/0:2,0:2:3:0,3,45	0/0:1,0:1:3:0,3,32	0/0:19,0:19:54:0,54,598
chr0	177494062	.	G	A	3932.32	.	AC=32;AF=0.125;AN=256;BaseQRankSum=-0.259;DP=931;Dels=0.00;FS=4.577;HaplotypeScore=0.0688;InbreedingCoeff=0.5931;MLEAC=27;MLEAF=0.105;MQ=58.99;MQ0=1;MQRankSum=0.619;QD=27.50;ReadPosRankSum=-0.254	GT:AD:DP:GQ:PL	1/1:0,64:64:99:2034,192,0	0/0:14,0:14:42:0,42,422	0/0:19,0:19:54:0,54,568	0/0:54,0:54:99:0,162,1656	0/0:11,0:11:30:0,30,311	0/0:17,0:17:45:0,45,482	0/0:20,0:20:54:0,54,575	0/0:2,0:2:6:0,6,65	0/0:1,0:1:3:0,3,32	1/1:0,12:12:36:376,36,0	1/1:0,2:2:6:61,6,0	0/0:13,0:13:36:0,36,375	0/0:19,0:19:57:0,57,601	0/0:2,0:2:6:0,6,57	0/0:15,0:15:45:0,45,459	0/0:16,0:16:39:0,39,450	0/0:18,0:18:54:0,54,555	0/1:2,6:8:41:158,0,41	0/0:4,0:4:9:0,9,104	0/0:2,0:2:6:0,6,63	0/0:2,0:2:6:0,6,63	0/0:13,0:13:36:0,36,379	0/0:13,0:13:33:0,33,374	0/0:29,0:29:78:0,78,851	0/0:3,0:3:9:0,9,100	0/0:16,0:16:48:0,48,497	0/0:17,0:17:51:0,51,520	0/0:7,0:7:21:0,21,215	0/0:4,0:4:9:0,9,95	0/0:20,0:20:48:0,48,557	0/1:2,2:4:53:55,0,53	1/1:0,3:3:9:92,9,0	0/0:10,0:10:30:0,30,309	0/0:4,0:4:12:0,12,121	0/0:13,0:13:39:0,39,409	0/0:2,0:2:3:0,3,34	0/0:14,0:14:39:0,39,417	1/1:0,12:12:36:371,36,0	1/1:0,9:9:27:275,27,0	1/1:0,2:2:6:62,6,0	0/0:3,0:3:9:0,9,97	0/0:12,0:12:36:0,36,359	0/0:9,0:9:27:0,27,272	0/0:19,0:19:57:0,57,583	0/0:14,0:14:39:0,39,415	0/0:22,0:22:63:0,63,659	0/0:12,0:12:36:0,36,376	./.:.:.:.:.	0/0:5,0:5:15:0,15,153	0/0:2,0:2:6:0,6,61	1/1:0,1:1:3:30,3,0	0/0:5,0:5:15:0,15,151	1/1:0,6:6:18:185,18,0	0/0:3,0:3:9:0,9,86	0/0:3,0:3:9:0,9,89	0/0:2,0:2:3:0,3,29	./.:.:.:.:.	0/0:7,0:7:21:0,21,209	1/1:0,3:3:6:75,6,0	0/0:5,0:5:15:0,15,148	0/0:6,0:6:15:0,15,168	0/0:4,0:4:12:0,12,123	0/0:2,0:2:6:0,6,60	0/0:4,0:4:12:0,12,122	0/0:6,0:6:18:0,18,184	0/0:3,0:3:9:0,9,89	0/0:1,0:1:3:0,3,30	0/0:3,0:3:9:0,9,89	0/0:3,0:3:9:0,9,92	0/0:3,0:3:9:0,9,92	0/0:5,0:5:15:0,15,149	0/0:2,0:2:6:0,6,61	0/0:3,0:3:9:0,9,97	0/0:7,0:7:18:0,18,186	0/0:4,0:4:12:0,12,126	0/0:4,0:4:12:0,12,128	0/0:5,0:5:15:0,15,152	0/0:4,0:4:9:0,9,106	./.:.:.:.:.	0/0:2,0:2:6:0,6,65	0/0:1,0:1:3:0,3,23	0/0:2,0:2:6:0,6,57	0/0:3,0:3:9:0,9,83	0/0:7,0:7:21:0,21,210	0/0:2,0:2:6:0,6,65	0/0:1,0:1:3:0,3,31	0/0:3,0:3:9:0,9,91	0/0:3,0:3:9:0,9,97	0/0:3,0:3:6:0,6,59	0/0:3,0:3:9:0,9,97	0/0:3,0:3:9:0,9,94	0/0:4,0:4:12:0,12,126	0/0:4,0:4:12:0,12,127	0/0:6,0:6:15:0,15,166	0/0:4,0:4:12:0,12,123	0/0:3,0:3:9:0,9,89	0/0:2,0:2:6:0,6,61	0/0:2,0:2:6:0,6,61	0/0:3,0:3:9:0,9,93	0/0:1,0:1:3:0,3,30	0/0:5,0:5:15:0,15,151	0/0:3,0:3:9:0,9,95	0/0:8,0:8:24:0,24,246	0/0:3,0:3:9:0,9,90	0/0:6,0:6:18:0,18,182	0/0:3,0:3:9:0,9,93	0/0:6,0:6:18:0,18,189	0/0:4,0:4:12:0,12,122	1/1:0,2:2:6:63,6,0	./.:.:.:.:.	0/0:7,0:7:18:0,18,198	1/1:0,2:2:6:63,6,0	1/1:0,5:5:15:151,15,0	0/0:8,0:8:24:0,24,254	1/1:0,3:3:9:96,9,0	0/0:7,0:7:21:0,21,215	1/1:0,5:5:12:136,12,0	0/0:3,0:3:9:0,9,90	0/0:2,0:2:3:0,3,30	0/0:3,0:3:9:0,9,89	0/0:1,0:1:3:0,3,31	./.:.:.:.:.	0/0:10,0:10:30:0,30,317	0/0:3,0:3:9:0,9,92	0/0:9,0:9:27:0,27,258	0/0:3,0:3:9:0,9,92	0/0:5,0:5:15:0,15,154	0/0:4,0:4:12:0,12,119	0/0:4,0:4:12:0,12,126	./.:.:.:.:.	./.:.:.:.:.	0/0:2,0:2:6:0,6,59	0/0:6,0:6:9:0,9,134	0/0:2,0:2:3:0,3,45	./.:.:.:.:.	./.:.:.:.:.	0/0:22,0:22:66:0,66,720
chr0	177494756	.	A	G	7071.45	.	AC=72;AF=0.277;AN=260;BaseQRankSum=-5.573;DP=1035;Dels=0.00;FS=3.263;HaplotypeScore=0.0900;InbreedingCoeff=0.6925;MLEAC=70;MLEAF=0.269;MQ=59.76;MQ0=0;MQRankSum=-0.085;QD=26.39;ReadPosRankSum=-0.218	GT:AD:DP:GQ:PL	0/0:78,0:78:99:0,235,2487	0/0:14,0:14:42:0,42,433	0/0:15,0:15:45:0,45,468	0/0:41,0:41:99:0,123,1254	1/1:0,22:22:66:652,66,0	0/0:17,0:17:45:0,45,491	0/0:26,0:26:78:0,78,805	1/1:0,3:3:9:95,9,0	0/0:1,0:1:3:0,3,32	0/0:17,0:17:51:0,51,532	0/0:5,0:5:15:0,15,160	0/0:14,0:14:36:0,36,402	1/1:0,16:16:42:435,42,0	0/0:3,0:3:9:0,9,96	1/1:0,11:11:27:300,27,0	1/1:0,15:15:45:446,45,0	1/1:0,12:12:36:359,36,0	0/0:3,0:3:9:0,9,94	0/0:16,0:16:42:0,42,451	0/0:15,0:15:39:0,39,425	0/0:6,0:6:18:0,18,192	0/0:20,0:20:60:0,60,612	0/0:22,0:22:66:0,66,675	0/0:26,0:26:72:0,72,770	0/0:2,0:2:6:0,6,65	1/1:0,25:25:75:743,75,0	0/0:14,0:14:39:0,39,416	1/1:0,5:5:15:144,15,0	1/1:0,2:2:6:63,6,0	1/1:0,23:23:69:681,69,0	0/0:4,0:4:12:0,12,129	0/1:1,2:3:23:52,0,23	1/1:0,24:24:69:700,69,0	1/1:0,5:5:15:156,15,0	0/0:7,0:7:21:0,21,213	0/0:1,0:1:3:0,3,32	0/0:15,0:15:39:0,39,433	0/0:9,0:9:24:0,24,265	0/0:14,0:14:42:0,42,435	1/1:0,1:1:3:34,3,0	1/1:0,4:4:12:126,12,0	1/1:0,15:15:45:451,45,0	0/0:16,0:16:45:0,45,481	0/0:22,0:22:57:0,57,631	0/0:12,0:12:36:0,36,362	0/0:14,0:14:39:0,39,420	0/0:9,0:9:21:0,21,245	0/0:4,0:4:12:0,12,129	0/0:1,0:1:3:0,3,33	0/0:3,0:3:9:0,9,96	./.:.:.:.:.	0/0:5,0:5:15:0,15,149	0/0:9,0:9:24:0,24,261	0/0:1,0:1:3:0,3,32	0/0:2,0:2:6:0,6,61	0/0:3,0:3:9:0,9,93	0/0:1,0:1:3:0,3,30	0/0:14,0:14:42:0,42,433	0/0:1,0:1:3:0,3,31	0/0:4,0:4:12:0,12,122	1/1:0,4:4:12:118,12,0	1/1:0,2:2:6:57,6,0	1/1:0,6:6:18:184,18,0	1/1:0,3:3:9:92,9,0	0/0:11,0:11:30:0,30,326	1/1:0,3:3:9:91,9,0	0/0:3,0:3:9:0,9,94	1/1:0,7:7:21:210,21,0	1/1:0,4:4:9:110,9,0	0/0:2,0:2:6:0,6,64	./.:.:.:.:.	0/0:3,0:3:9:0,9,90	0/0:2,0:2:6:0,6,61	0/0:5,0:5:15:0,15,152	0/0:4,0:4:12:0,12,124	0/0:2,0:2:6:0,6,62	0/0:9,0:9:24:0,24,262	./.:.:.:.:.	./.:.:.:.:.	0/0:1,0:1:3:0,3,32	0/0:6,0:6:18:0,18,178	0/0:2,0:2:3:0,3,45	0/0:1,0:1:3:0,3,32	0/0:8,0:8:21:0,21,229	0/0:2,0:2:6:0,6,61	0/0:6,0:6:18:0,18,191	1/1:0,3:3:9:92,9,0	0/1:5,1:6:13:13,0,138	1/1:0,8:8:24:243,24,0	0/1:2,1:3:23:23,0,56	1/1:0,2:2:6:60,6,0	1/1:0,4:4:12:122,12,0	1/1:0,1:1:3:30,3,0	0/0:2,0:2:3:0,3,31	0/0:1,0:1:3:0,3,32	0/1:1,2:3:22:52,0,22	1/1:0,8:8:24:243,24,0	0/0:1,0:1:3:0,3,31	./.:.:.:.:.	1/1:0,2:2:6:60,6,0	1/1:0,6:6:18:184,18,0	1/1:0,1:1:3:30,3,0	1/1:0,2:2:6:61,6,0	0/0:5,0:5:12:0,12,138	./.:.:.:.:.	0/0:3,0:3:9:0,9,96	0/0:4,0:4:12:0,12,132	0/0:7,0:7:21:0,21,214	0/0:3,0:3:9:0,9,96	0/0:9,0:9:27:0,27,271	0/0:8,0:8:24:0,24,247	0/0:3,0:3:9:0,9,97	0/0:1,0:1:3:0,3,31	1/1:0,1:1:3:31,3,0	0/0:6,0:6:18:0,18,184	1/1:0,3:3:9:93,9,0	0/0:3,0:3:9:0,9,94	0/0:11,0:11:33:0,33,335	0/0:1,0:1:3:0,3,31	0/0:1,0:1:3:0,3,31	0/0:5,0:5:15:0,15,151	0/0:5,0:5:15:0,15,151	0/0:10,0:10:27:0,27,298	0/0:7,0:7:21:0,21,211	0/0:9,0:9:27:0,27,280	0/0:10,0:10:27:0,27,291	0/0:3,0:3:9:0,9,93	0/0:5,0:5:15:0,15,158	./.:.:.:.:.	0/0:3,0:3:6:0,6,76	0/0:3,0:3:6:0,6,75	0/0:3,0:3:6:0,6,76	0/0:11,0:11:21:0,21,257	0/0:4,0:4:6:0,6,89	0/0:2,0:2:3:0,3,45	0/0:2,0:2:3:0,3,45	0/0:23,0:23:69:0,69,761
chr0	177495227	.	T	G	2671.22	.	AC=26;AF=0.099;AN=262;BaseQRankSum=-0.507;DP=976;Dels=0.00;FS=4.869;HaplotypeScore=0.1305;InbreedingCoeff=0.5931;MLEAC=22;MLEAF=0.084;MQ=59.75;MQ0=0;MQRankSum=0.161;QD=26.98;ReadPosRankSum=0.279	GT:AD:DP:GQ:PL	0/0:71,0:71:99:0,214,2307	0/0:14,0:14:39:0,39,419	0/0:27,0:27:81:0,81,834	1/1:0,33:33:96:1010,96,0	0/0:6,0:6:18:0,18,183	0/0:13,0:13:39:0,39,397	0/0:20,0:20:60:0,60,602	./.:.:.:.:.	1/1:0,1:1:3:32,3,0	0/0:19,0:19:57:0,57,581	0/0:3,0:3:9:0,9,97	0/0:16,0:16:48:0,48,490	0/0:7,0:7:21:0,21,226	0/0:1,0:1:3:0,3,32	0/0:15,0:15:45:0,45,466	0/0:13,0:13:39:0,39,395	0/0:31,0:31:90:0,90,945	0/0:3,0:3:9:0,9,97	0/0:7,0:7:21:0,21,213	0/0:2,0:2:6:0,6,59	0/0:2,0:2:6:0,6,63	0/0:23,0:23:69:0,69,686	1/1:0,13:13:33:366,33,0	0/0:22,0:22:66:0,66,652	0/0:2,0:2:6:0,6,60	0/0:25,0:25:75:0,75,771	0/0:15,0:15:42:0,42,449	0/0:3,0:3:9:0,9,97	0/0:5,0:5:15:0,15,157	0/0:18,0:18:51:0,51,535	0/0:5,0:5:15:0,15,162	0/0:4,0:4:12:0,12,128	0/0:28,0:28:75:0,75,798	0/0:4,0:4:12:0,12,126	0/0:13,0:13:33:0,33,373	./.:.:.:.:.	1/1:0,8:8:24:249,24,0	0/0:9,0:9:27:0,27,285	0/0:14,0:14:42:0,42,432	0/0:1,0:1:3:0,3,32	0/0:4,0:4:12:0,12,129	0/0:10,0:10:30:0,30,315	0/0:12,0:12:36:0,36,370	0/0:15,0:15:45:0,45,468	1/1:0,18:18:48:516,48,0	0/0:21,0:21:63:0,63,642	0/0:6,0:6:18:0,18,184	0/0:4,0:4:12:0,12,128	0/0:1,0:1:3:0,3,32	0/0:5,0:5:15:0,15,160	0/0:5,0:5:15:0,15,153	1/1:0,2:2:6:63,6,0	0/0:4,0:4:12:0,12,125	0/0:3,0:3:9:0,9,92	0/0:7,0:7:21:0,21,212	0/0:1,0:1:3:0,3,31	0/0:6,0:6:18:0,18,182	0/0:10,0:10:30:0,30,313	./.:.:.:.:.	0/0:2,0:2:6:0,6,63	0/0:2,0:2:6:0,6,66	0/0:2,0:2:6:0,6,62	0/0:5,0:5:15:0,15,153	0/0:10,0:10:30:0,30,298	0/0:4,0:4:12:0,12,126	0/0:3,0:3:9:0,9,95	0/0:2,0:2:6:0,6,64	0/0:8,0:8:24:0,24,245	0/0:5,0:5:15:0,15,138	0/0:1,0:1:3:0,3,31	0/0:3,0:3:9:0,9,91	0/0:3,0:3:9:0,9,93	./.:.:.:.:.	1/1:0,4:4:12:121,12,0	0/0:3,0:3:9:0,9,94	0/0:1,0:1:3:0,3,32	0/0:3,0:3:9:0,9,92	0/0:2,0:2:6:0,6,59	0/0:3,0:3:9:0,9,94	0/0:5,0:5:15:0,15,157	0/0:4,0:4:12:0,12,120	0/0:5,0:5:15:0,15,155	0/0:1,0:1:3:0,3,32	0/0:1,0:1:3:0,3,31	0/0:2,0:2:6:0,6,63	0/0:2,0:2:6:0,6,61	0/0:7,0:7:21:0,21,214	0/0:5,0:5:15:0,15,160	0/0:3,0:3:9:0,9,96	0/0:3,0:3:9:0,9,95	0/0:2,0:2:6:0,6,62	0/0:6,0:6:18:0,18,178	0/0:5,0:5:15:0,15,145	0/0:3,0:3:9:0,9,95	0/0:5,0:5:15:0,15,158	0/0:6,0:6:18:0,18,175	0/0:2,0:2:6:0,6,65	0/0:3,0:3:9:0,9,92	0/0:2,0:2:6:0,6,55	0/0:4,0:4:12:0,12,124	0/0:10,0:10:30:0,30,300	0/0:5,0:5:15:0,15,158	0/0:7,0:7:21:0,21,214	./.:.:.:.:.	0/0:2,0:2:6:0,6,65	1/1:0,4:4:12:128,12,0	0/0:3,0:3:9:0,9,98	0/0:8,0:8:24:0,24,254	0/0:3,0:3:9:0,9,85	0/0:7,0:7:21:0,21,218	0/0:12,0:12:30:0,30,320	0/0:3,0:3:9:0,9,91	0/0:10,0:10:27:0,27,299	0/0:1,0:1:3:0,3,31	0/0:5,0:5:15:0,15,155	0/0:3,0:3:6:0,6,74	0/0:3,0:3:9:0,9,91	0/0:4,0:4:12:0,12,126	0/0:2,0:2:6:0,6,65	1/1:0,2:2:6:62,6,0	0/0:3,0:3:9:0,9,95	0/0:5,0:5:12:0,12,136	1/1:0,1:1:3:30,3,0	1/1:0,6:6:18:191,18,0	1/1:0,6:6:18:182,18,0	1/1:0,1:1:3:32,3,0	0/0:3,0:3:6:0,6,73	0/0:3,0:3:9:0,9,94	0/0:3,0:3:9:0,9,94	0/0:4,0:4:6:0,6,89	./.:.:.:.:.	0/0:1,0:1:3:0,3,32	0/0:6,0:6:9:0,9,134	0/0:4,0:4:9:0,9,107	0/0:5,0:5:9:0,9,121	0/0:4,0:4:9:0,9,108	0/0:34,0:34:99:0,102,1149
chr0	177496082	.	C	T	1354.77	.	AC=24;AF=0.092;AN=262;BaseQRankSum=-1.800;DP=859;Dels=0.00;FS=3.991;HaplotypeScore=0.0856;InbreedingCoeff=0.5316;MLEAC=19;MLEAF=0.073;MQ=59.77;MQ0=0;MQRankSum=0.432;QD=25.09;ReadPosRankSum=1.537	GT:AD:DP:GQ:PL	0/0:78,0:78:99:0,235,2430	0/0:15,0:15:45:0,45,462	0/0:23,0:23:69:0,69,711	0/0:41,0:41:99:0,123,1254	0/0:14,0:14:42:0,42,432	0/0:5,0:5:15:0,15,159	1/1:0,13:13:39:394,39,0	0/0:5,0:5:15:0,15,162	0/0:5,0:5:15:0,15,166	0/0:16,0:16:45:0,45,465	0/0:2,0:2:6:0,6,67	0/0:14,0:14:42:0,42,431	0/0:16,0:16:45:0,45,476	1/1:0,2:2:6:65,6,0	0/0:16,0:16:48:0,48,499	0/0:16,0:16:45:0,45,457	0/0:12,0:12:36:0,36,372	0/0:2,0:2:6:0,6,63	0/0:7,0:7:21:0,21,219	0/0:3,0:3:9:0,9,92	0/0:3,0:3:9:0,9,103	0/0:9,0:9:24:0,24,255	0/0:16,0:16:48:0,48,486	0/0:19,0:19:51:0,51,557	1/1:0,1:1:3:31,3,0	0/0:15,0:15:45:0,45,453	1/1:0,13:13:39:397,39,0	0/0:2,0:2:6:0,6,68	0/0:6,0:6:18:0,18,197	0/0:7,0:7:18:0,18,199	0/0:2,0:2:6:0,6,50	0/0:2,0:2:6:0,6,70	0/0:13,0:13:36:0,36,363	0/0:1,0:1:3:0,3,35	0/0:14,0:14:42:0,42,413	0/0:6,0:6:18:0,18,191	0/0:7,0:7:21:0,21,214	0/0:9,0:9:24:0,24,253	0/0:12,0:12:36:0,36,366	0/0:4,0:4:12:0,12,127	0/0:8,0:8:24:0,24,266	0/0:10,0:10:24:0,24,277	0/0:6,0:6:15:0,15,167	0/0:10,0:10:27:0,27,293	0/0:18,0:18:51:0,51,541	0/0:14,0:14:42:0,42,433	0/0:10,0:10:27:0,27,286	0/0:2,0:2:6:0,6,67	1/1:0,3:3:9:90,9,0	0/0:5,0:5:15:0,15,159	0/0:2,0:2:6:0,6,63	0/0:5,0:5:15:0,15,160	0/0:5,0:5:15:0,15,150	1/1:0,5:5:15:149,15,0	0/0:5,0:5:15:0,15,153	./.:.:.:.:.	0/0:3,0:3:9:0,9,92	0/0:2,0:2:6:0,6,57	0/0:6,0:6:18:0,18,189	0/0:7,0:7:21:0,21,214	0/0:4,0:4:12:0,12,120	0/0:2,0:2:6:0,6,60	0/0:8,0:8:21:0,21,212	0/0:6,0:6:15:0,15,165	1/1:0,1:1:3:30,3,0	0/0:2,0:2:6:0,6,61	1/1:0,2:2:6:61,6,0	0/0:3,0:3:9:0,9,94	0/0:9,0:9:27:0,27,278	0/0:5,0:5:15:0,15,156	./.:.:.:.:.	0/0:1,0:1:3:0,3,31	0/0:6,0:6:18:0,18,184	0/0:2,0:2:6:0,6,60	0/0:5,0:5:15:0,15,148	0/0:4,0:4:12:0,12,118	0/0:1,0:1:3:0,3,32	0/0:1,0:1:3:0,3,32	0/0:2,0:2:6:0,6,63	0/0:2,0:2:6:0,6,61	0/0:2,0:2:6:0,6,61	0/0:1,0:1:3:0,3,34	0/0:4,0:4:12:0,12,125	0/0:4,0:4:12:0,12,121	./.:.:.:.:.	1/1:0,2:2:6:62,6,0	0/0:1,0:1:3:0,3,32	0/0:1,0:1:3:0,3,32	0/0:4,0:4:12:0,12,127	0/0:6,0:6:18:0,18,197	./.:.:.:.:.	0/0:6,0:6:18:0,18,186	0/0:2,0:2:3:0,3,31	./.:.:.:.:.	1/1:0,2:2:6:61,6,0	0/0:4,0:4:12:0,12,125	0/0:3,0:3:9:0,9,90	0/0:2,0:2:6:0,6,59	0/0:3,0:3:9:0,9,91	0/0:1,0:1:3:0,3,32	0/0:3,0:3:9:0,9,93	0/0:1,0:1:3:0,3,30	0/0:1,0:1:3:0,3,34	0/0:2,0:2:6:0,6,64	0/0:4,0:4:12:0,12,125	0/0:5,0:5:15:0,15,157	0/0:3,0:3:9:0,9,100	0/0:2,0:2:6:0,6,57	0/0:1,0:1:3:0,3,30	1/1:0,3:3:9:90,9,0	1/1:0,7:7:21:203,21,0	0/0:1,0:1:3:0,3,30	0/0:8,0:8:24:0,24,247	0/0:7,0:7:21:0,21,211	0/0:7,0:7:21:0,21,213	0/0:4,0:4:12:0,12,124	0/0:4,0:4:12:0,12,124	0/0:4,0:4:12:0,12,120	0/0:2,0:2:6:0,6,61	0/0:4,0:4:9:0,9,104	0/0:4,0:4:9:0,9,95	0/0:4,0:4:12:0,12,124	0/0:5,0:5:15:0,15,150	0/0:6,0:6:18:0,18,185	0/0:4,0:4:12:0,12,117	0/0:2,0:2:6:0,6,63	0/0:2,0:2:6:0,6,59	0/0:2,0:2:6:0,6,60	0/0:3,0:3:9:0,9,93	0/0:2,0:2:3:0,3,45	0/0:4,0:4:6:0,6,70	./.:.:.:.:.	0/0:6,0:6:12:0,12,151	0/0:7,0:7:12:0,12,165	0/0:2,0:2:3:0,3,45	0/0:2,0:2:6:0,6,63	0/0:25,0:25:75:0,75,822
chr0	177496404	.	T	C	4229.46	.	AC=29;AF=0.110;AN=264;BaseQRankSum=2.544;DP=1016;Dels=0.00;FS=4.239;HaplotypeScore=0.0619;InbreedingCoeff=0.5946;MLEAC=27;MLEAF=0.102;MQ=59.81;MQ0=0;MQRankSum=0.493;QD=27.64;ReadPosRankSum=0.374	GT:AD:DP:GQ:PL	0/0:60,0:60:99:0,180,1864	0/0:35,0:35:99:0,105,1071	0/0:25,0:25:69:0,69,736	1/1:0,45:45:99:1393,135,0	0/0:14,0:14:42:0,42,418	0/0:14,0:14:42:0,42,425	0/0:15,0:15:39:0,39,420	./.:.:.:.:.	1/1:0,4:4:12:128,12,0	0/0:20,0:20:54:0,54,584	0/0:1,0:1:3:0,3,31	0/0:21,0:21:63:0,63,635	0/0:17,0:17:51:0,51,520	0/0:2,0:2:6:0,6,67	0/0:23,0:23:69:0,69,691	0/0:19,0:19:57:0,57,586	0/0:24,0:24:63:0,63,685	0/0:2,0:2:6:0,6,63	0/0:8,0:8:24:0,24,250	0/0:2,0:2:6:0,6,58	0/0:1,0:1:3:0,3,30	0/0:12,0:12:36:0,36,364	1/1:0,18:18:54:573,54,0	0/0:19,0:19:57:0,57,587	0/0:2,0:2:6:0,6,65	0/0:16,0:16:45:0,45,474	0/0:18,0:18:54:0,54,545	0/0:3,0:3:9:0,9,95	0/0:7,0:7:21:0,21,226	0/0:19,0:19:57:0,57,590	0/0:7,0:7:21:0,21,220	0/0:5,0:5:15:0,15,161	0/0:10,0:10:27:0,27,286	0/0:4,0:4:12:0,12,129	0/0:22,0:22:66:0,66,693	0/0:3,0:3:9:0,9,97	1/1:0,16:16:45:480,45,0	0/0:10,0:10:27:0,27,286	0/0:13,0:13:39:0,39,398	0/0:3,0:3:9:0,9,98	0/0:7,0:7:21:0,21,223	0/0:10,0:10:27:0,27,294	0/0:12,0:12:36:0,36,361	0/0:15,0:15:45:0,45,454	1/1:0,14:14:42:424,42,0	0/0:24,0:24:72:0,72,734	0/0:9,0:9:24:0,24,266	0/0:3,0:3:9:0,9,99	0/0:3,0:3:9:0,9,90	0/0:3,0:3:9:0,9,96	0/0:3,0:3:9:0,9,91	1/1:0,2:2:6:69,6,0	0/0:4,0:4:12:0,12,121	0/0:5,0:5:15:0,15,149	0/0:4,0:4:12:0,12,118	./.:.:.:.:.	0/0:6,0:6:15:0,15,173	0/0:10,0:10:24:0,24,277	0/0:2,0:2:6:0,6,61	0/0:6,0:6:18:0,18,184	0/0:2,0:2:6:0,6,62	0/0:3,0:3:9:0,9,89	0/0:4,0:4:12:0,12,132	0/0:6,0:6:18:0,18,180	0/0:4,0:4:12:0,12,117	0/0:2,0:2:6:0,6,63	0/0:2,0:2:6:0,6,59	0/0:5,0:5:15:0,15,158	0/0:3,0:3:6:0,6,74	0/0:2,0:2:6:0,6,59	0/0:2,0:2:6:0,6,61	0/0:1,0:1:3:0,3,32	1/1:0,6:6:18:189,18,0	0/1:4,4:8:83:99,0,83	0/0:3,0:3:9:0,9,88	0/0:4,0:4:12:0,12,122	0/0:2,0:2:6:0,6,59	0/0:2,0:2:6:0,6,58	0/0:1,0:1:3:0,3,32	0/0:7,0:7:12:0,12,164	0/0:1,0:1:3:0,3,33	0/0:1,0:1:3:0,3,31	0/0:4,0:4:12:0,12,136	0/0:2,0:2:6:0,6,63	0/0:5,0:5:15:0,15,152	0/0:5,0:5:15:0,15,154	0/0:4,0:4:12:0,12,122	0/0:1,0:1:3:0,3,31	0/0:4,0:4:12:0,12,122	0/0:6,0:6:18:0,18,189	0/0:3,0:3:9:0,9,89	0/0:5,0:5:15:0,15,156	0/0:2,0:2:6:0,6,62	0/0:2,0:2:6:0,6,65	./.:.:.:.:.	0/0:4,0:4:12:0,12,126	0/0:1,0:1:3:0,3,32	0/0:3,0:3:9:0,9,92	./.:.:.:.:.	0/0:4,0:4:9:0,9,93	0/0:1,0:1:3:0,3,32	0/0:3,0:3:9:0,9,92	0/0:4,0:4:12:0,12,121	1/1:0,2:2:6:61,6,0	0/0:4,0:4:9:0,9,112	1/1:0,13:13:39:403,39,0	0/0:2,0:2:6:0,6,67	0/0:11,0:11:33:0,33,331	0/0:3,0:3:9:0,9,95	0/0:4,0:4:12:0,12,115	0/0:11,0:11:30:0,30,311	0/0:3,0:3:9:0,9,95	0/0:4,0:4:12:0,12,121	0/0:4,0:4:12:0,12,122	0/0:4,0:4:12:0,12,120	0/0:8,0:8:24:0,24,237	0/0:3,0:3:9:0,9,95	0/0:4,0:4:9:0,9,92	0/0:5,0:5:15:0,15,152	1/1:0,4:4:9:111,9,0	0/0:2,0:2:6:0,6,63	0/0:5,0:5:15:0,15,151	1/1:0,6:6:18:189,18,0	1/1:0,3:3:9:92,9,0	1/1:0,9:9:27:278,27,0	1/1:0,3:3:9:95,9,0	0/0:3,0:3:9:0,9,95	0/0:1,0:1:3:0,3,30	0/0:2,0:2:6:0,6,65	0/0:2,0:2:3:0,3,45	0/0:2,0:2:3:0,3,45	0/0:2,0:2:3:0,3,45	0/0:2,0:2:3:0,3,45	0/0:10,0:10:21:0,21,257	0/0:6,0:6:15:0,15,168	./.:.:.:.:.	0/0:34,0:34:99:0,102,1142
chr0	177496877	.	G	C	1724.29	.	AC=27;AF=0.103;AN=262;BaseQRankSum=0.191;DP=944;Dels=0.00;FS=5.695;HaplotypeScore=0.0685;InbreedingCoeff=0.5162;MLEAC=23;MLEAF=0.088;MQ=59.75;MQ0=0;MQRankSum=0.610;QD=24.29;ReadPosRankSum=-1.648	GT:AD:DP:GQ:PL	0/0:81,0:81:99:0,244,2528	1/1:0,21:21:63:647,63,0	1/1:0,10:10:30:313,30,0	0/0:43,0:43:99:0,129,1345	0/0:14,0:14:42:0,42,453	0/0:13,0:13:39:0,39,406	0/0:18,0:18:51:0,51,536	0/0:4,0:4:12:0,12,131	0/0:2,0:2:6:0,6,68	0/0:17,0:17:51:0,51,531	0/0:1,0:1:3:0,3,32	0/0:12,0:12:36:0,36,373	0/0:9,0:9:27:0,27,284	0/1:1,1:2:24:24,0,25	0/0:19,0:19:51:0,51,568	0/0:13,0:13:36:0,36,384	0/0:15,0:15:45:0,45,466	0/0:3,0:3:9:0,9,95	0/0:6,0:6:18:0,18,189	1/1:0,5:5:15:153,15,0	0/0:5,0:5:15:0,15,158	0/0:15,0:15:45:0,45,471	0/0:21,0:21:63:0,63,663	0/0:16,0:16:48:0,48,506	0/0:1,0:1:3:0,3,32	0/0:12,0:12:36:0,36,373	0/0:13,0:13:39:0,39,405	0/0:3,0:3:9:0,9,98	0/0:4,0:4:12:0,12,134	0/0:17,0:17:45:0,45,485	0/0:5,0:5:15:0,15,163	0/0:3,0:3:9:0,9,100	0/0:16,0:16:48:0,48,514	0/0:2,0:2:6:0,6,64	0/0:16,0:16:45:0,45,488	0/0:6,0:6:18:0,18,189	0/0:8,0:8:24:0,24,247	0/0:7,0:7:21:0,21,214	0/0:14,0:14:36:0,36,410	0/0:7,0:7:21:0,21,227	0/0:1,0:1:3:0,3,24	0/0:15,0:15:45:0,45,473	0/0:9,0:9:24:0,24,262	0/0:14,0:14:39:0,39,425	0/0:11,0:11:33:0,33,345	0/0:21,0:22:60:0,60,633	1/1:0,5:5:15:160,15,0	0/0:7,0:7:21:0,21,217	0/0:4,0:4:12:0,12,120	0/0:4,0:4:12:0,12,125	0/0:2,0:2:6:0,6,63	0/0:7,0:7:18:0,18,198	0/0:2,0:2:6:0,6,61	0/0:5,0:5:15:0,15,160	0/0:12,0:12:30:0,30,336	0/0:5,0:5:15:0,15,168	0/0:6,0:6:15:0,15,170	0/0:13,0:13:33:0,33,372	0/0:4,0:4:12:0,12,124	0/0:5,0:5:15:0,15,159	0/0:4,0:4:12:0,12,122	./.:.:.:.:.	0/0:13,0:13:39:0,39,409	0/0:7,0:7:21:0,21,224	0/0:4,0:4:9:0,9,107	0/0:1,0:1:3:0,3,31	0/0:3,0:3:9:0,9,93	0/0:2,0:2:6:0,6,61	0/0:4,0:4:9:0,9,108	1/1:0,1:1:3:32,3,0	1/1:0,1:1:3:31,3,0	0/0:3,0:3:9:0,9,92	0/0:3,0:3:9:0,9,92	0/0:3,0:3:9:0,9,95	0/0:4,0:4:9:0,9,110	0/0:1,0:1:3:0,3,31	0/0:5,0:5:15:0,15,162	0/1:3,1:4:20:20,0,79	0/0:2,0:2:6:0,6,63	0/0:7,0:7:21:0,21,221	./.:.:.:.:.	0/0:1,0:1:3:0,3,31	0/0:5,0:5:15:0,15,170	1/1:0,6:6:18:188,18,0	1/1:0,4:4:12:122,12,0	0/0:2,0:2:6:0,6,63	0/0:4,0:4:12:0,12,129	0/0:6,0:6:18:0,18,191	0/0:2,0:2:6:0,6,65	0/1:1,2:3:23:57,0,23	0/0:2,0:2:6:0,6,65	0/0:2,0:2:6:0,6,63	0/0:2,0:2:6:0,6,64	0/0:2,0:2:6:0,6,63	0/0:1,0:1:3:0,3,32	0/0:4,0:4:12:0,12,129	0/0:4,0:4:12:0,12,123	0/0:3,0:3:9:0,9,95	0/0:3,0:3:9:0,9,96	0/0:2,0:2:6:0,6,63	0/0:6,0:6:18:0,18,196	0/0:1,0:1:3:0,3,32	0/0:2,0:2:6:0,6,65	0/0:4,0:4:12:0,12,126	1/1:0,1:1:3:32,3,0	0/0:7,0:7:21:0,21,222	0/0:6,0:6:18:0,18,192	0/0:4,0:4:12:0,12,122	0/0:5,0:5:15:0,15,153	0/0:9,0:9:24:0,24,261	0/0:5,0:5:15:0,15,158	0/0:5,0:5:15:0,15,158	0/0:7,0:7:21:0,21,216	0/0:7,0:7:21:0,21,213	0/0:5,0:5:15:0,15,161	0/0:5,0:5:15:0,15,154	0/0:4,0:4:12:0,12,122	1/1:0,1:1:3:32,3,0	0/0:1,0:1:3:0,3,31	0/0:2,0:2:6:0,6,63	0/0:3,0:3:9:0,9,95	0/0:3,0:3:9:0,9,89	0/0:8,0:8:24:0,24,252	0/0:7,0:7:21:0,21,216	0/0:5,0:5:15:0,15,153	0/0:6,0:6:18:0,18,184	1/1:0,6:6:18:189,18,0	1/1:0,1:1:3:31,3,0	0/0:2,0:2:6:0,6,61	0/0:2,0:2:3:0,3,45	./.:.:.:.:.	./.:.:.:.:.	0/0:6,0:6:9:0,9,134	./.:.:.:.:.	./.:.:.:.:.	0/0:2,0:2:3:0,3,45	0/0:24,0:24:72:0,72,802
chr0	177499805	.	A	C	2411.53	.	AC=21;AF=0.080;AN=264;BaseQRankSum=3.350;DP=1092;Dels=0.00;FS=2.783;HaplotypeScore=0.0791;InbreedingCoeff=0.6064;MLEAC=18;MLEAF=0.068;MQ=59.78;MQ0=1;MQRankSum=1.095;QD=26.79;ReadPosRankSum=-0.874	GT:AD:DP:GQ:PL	0/0:58,0:58:99:0,174,1797	0/0:24,0:24:69:0,69,703	0/0:28,0:28:84:0,84,829	0/0:38,0:38:99:0,111,1128	0/0:20,0:20:60:0,60,604	0/0:16,0:16:48:0,48,484	0/0:17,0:17:45:0,45,477	0/0:3,0:3:9:0,9,98	0/0:3,0:3:9:0,9,94	0/0:23,0:23:69:0,69,688	0/0:4,0:4:12:0,12,122	0/0:15,0:15:42:0,42,442	0/0:11,0:11:33:0,33,328	./.:.:.:.:.	0/0:30,0:30:90:0,90,915	0/0:22,0:22:60:0,60,612	0/0:16,0:16:48:0,48,487	0/0:5,0:5:15:0,15,153	0/0:4,0:4:12:0,12,119	0/0:7,0:7:21:0,21,203	0/0:7,0:7:21:0,21,226	0/0:14,0:14:42:0,42,417	1/1:0,21:21:60:647,60,0	0/0:20,0:20:60:0,60,608	0/0:5,0:5:15:0,15,157	0/0:20,0:20:60:0,60,608	0/0:12,0:12:36:0,36,354	0/0:5,0:5:15:0,15,161	0/0:3,0:3:9:0,9,97	0/0:15,0:15:45:0,45,448	0/0:9,0:9:24:0,24,258	0/0:6,0:6:18:0,18,175	0/0:23,0:23:66:0,66,677	0/0:4,0:4:12:0,12,122	0/0:19,0:19:57:0,57,563	0/0:6,0:6:18:0,18,192	0/0:18,0:18:51:0,51,520	0/0:13,0:13:33:0,33,342	0/0:14,0:14:42:0,42,422	0/0:2,0:2:6:0,6,64	0/0:6,0:6:18:0,18,195	0/0:21,0:21:63:0,63,617	0/0:7,0:7:21:0,21,201	0/0:21,0:21:63:0,63,639	1/1:0,17:17:51:536,51,0	0/0:17,0:17:48:0,48,493	0/0:15,0:15:45:0,45,444	0/0:3,0:3:9:0,9,99	0/0:2,0:2:6:0,6,57	0/0:3,0:3:9:0,9,90	0/0:1,0:1:3:0,3,29	0/0:4,0:4:12:0,12,122	0/0:6,0:6:15:0,15,165	0/0:6,0:6:18:0,18,178	0/0:2,0:2:6:0,6,60	0/0:8,0:8:24:0,24,244	0/0:4,0:4:12:0,12,117	0/0:3,0:3:9:0,9,89	0/0:4,0:4:9:0,9,106	0/0:2,0:2:6:0,6,59	./.:.:.:.:.	0/0:5,0:5:15:0,15,143	0/0:9,0:9:27:0,27,276	0/0:4,0:4:12:0,12,120	0/0:10,0:10:30:0,30,294	0/0:7,0:7:21:0,21,214	0/0:3,0:3:9:0,9,89	0/0:5,0:5:15:0,15,152	0/0:5,0:5:15:0,15,148	0/0:7,0:7:21:0,21,214	0/0:4,0:4:12:0,12,115	0/0:3,0:3:9:0,9,87	1/1:0,1:1:3:33,3,0	0/1:3,7:10:50:193,0,50	0/0:4,0:4:12:0,12,122	0/0:1,0:1:3:0,3,30	0/0:3,0:3:9:0,9,92	0/0:8,0:8:24:0,24,240	0/0:1,0:1:3:0,3,29	0/0:3,0:3:9:0,9,86	0/0:3,0:3:9:0,9,90	0/0:3,0:3:9:0,9,86	0/0:2,0:2:6:0,6,67	0/0:2,0:2:6:0,6,59	0/0:3,0:3:9:0,9,92	0/0:10,0:10:30:0,30,316	0/0:2,0:2:6:0,6,66	0/0:11,0:11:33:0,33,319	0/0:6,0:6:18:0,18,183	0/0:4,0:4:12:0,12,126	0/0:4,0:4:12:0,12,120	0/0:5,0:5:15:0,15,143	0/0:4,0:4:12:0,12,120	0/0:3,0:3:9:0,9,89	0/0:4,0:4:12:0,12,125	0/0:6,0:6:18:0,18,183	0/0:1,0:1:3:0,3,33	0/0:2,0:2:6:0,6,59	0/0:4,0:4:12:0,12,123	0/0:3,0:3:9:0,9,86	0/0:7,0:7:21:0,21,221	0/0:3,0:3:9:0,9,86	./.:.:.:.:.	1/1:0,3:3:9:97,9,0	0/0:3,0:3:9:0,9,89	1/1:0,9:9:27:284,27,0	0/0:6,0:6:18:0,18,192	0/0:8,0:8:24:0,24,232	0/0:3,0:3:9:0,9,94	0/0:2,0:2:6:0,6,59	0/0:7,0:7:21:0,21,211	0/0:3,0:3:9:0,9,94	0/0:4,0:4:12:0,12,118	0/0:7,0:7:21:0,21,205	0/0:3,0:3:9:0,9,89	0/0:1,0:1:3:0,3,31	0/0:4,0:4:12:0,12,115	0/0:6,0:6:18:0,18,177	0/0:9,0:9:27:0,27,273	1/1:0,4:4:12:126,12,0	0/0:4,0:4:12:0,12,120	0/0:6,0:6:18:0,18,185	1/1:0,10:10:30:316,30,0	1/1:0,3:3:9:95,9,0	1/1:0,7:7:21:219,21,0	1/1:0,5:5:15:154,15,0	0/0:4,0:4:12:0,12,119	0/0:2,0:2:6:0,6,61	0/0:3,0:3:9:0,9,90	./.:.:.:.:.	./.:.:.:.:.	0/0:2,0:2:3:0,3,45	0/0:4,0:4:6:0,6,89	0/0:4,0:4:12:0,12,123	0/0:4,0:4:9:0,9,105	0/0:4,0:4:9:0,9,106	0/0:31,0:31:93:0,93,1019
chr0	177500281	.	C	T	1986.26	.	AC=25;AF=0.099;AN=252;BaseQRankSum=2.192;DP=953;Dels=0.00;FS=4.049;HaplotypeScore=0.1899;InbreedingCoeff=0.5740;MLEAC=20;MLEAF=0.079;MQ=59.69;MQ0=2;MQRankSum=-0.843;QD=25.46;ReadPosRankSum=-0.193	GT:AD:DP:GQ:PL	0/0:64,0:64:99:0,192,1999	0/0:15,0:15:45:0,45,455	0/0:11,0:11:33:0,33,336	0/0:52,0:52:99:0,153,1553	0/0:16,0:16:48:0,48,474	0/0:9,0:9:27:0,27,261	1/1:0,22:22:60:633,60,0	0/0:4,0:4:12:0,12,126	0/0:3,0:3:9:0,9,93	0/0:19,0:19:54:0,54,560	0/0:4,0:4:12:0,12,124	0/0:21,0:21:63:0,63,625	0/0:11,0:11:33:0,33,335	1/1:0,3:3:9:89,9,0	0/0:21,0:21:63:0,63,642	0/0:13,0:13:36:0,36,377	0/0:14,0:14:39:0,39,406	0/0:2,0:2:6:0,6,61	0/0:6,0:6:18:0,18,177	0/0:1,0:1:3:0,3,32	0/0:2,0:2:6:0,6,61	0/0:14,0:14:39:0,39,407	0/0:15,0:15:45:0,45,444	0/0:28,0:28:84:0,84,829	1/1:0,3:3:9:92,9,0	0/0:18,0:18:51:0,51,528	1/1:0,17:17:51:518,51,0	./.:.:.:.:.	0/0:5,0:5:15:0,15,160	0/0:20,0:20:57:0,57,588	0/0:5,0:5:12:0,12,126	0/0:7,0:7:21:0,21,222	0/0:12,0:12:33:0,33,344	0/0:2,0:2:6:0,6,51	0/0:17,0:17:45:0,45,480	0/0:8,0:8:24:0,24,249	0/0:8,0:8:24:0,24,237	0/0:10,0:10:24:0,24,249	0/0:10,0:10:27:0,27,270	0/0:3,0:3:9:0,9,92	0/0:7,0:8:21:0,21,211	0/0:13,0:13:39:0,39,394	0/0:6,0:6:15:0,15,169	0/0:18,0:18:54:0,54,524	0/0:25,0:25:69:0,69,717	0/0:22,0:22:63:0,63,654	0/0:16,0:16:45:0,45,465	0/0:1,0:1:3:0,3,31	1/1:0,2:2:6:61,6,0	0/0:6,0:6:18:0,18,178	0/0:1,0:1:3:0,3,29	0/0:6,0:6:15:0,15,163	0/0:4,0:4:12:0,12,121	1/1:0,3:3:9:95,9,0	0/0:5,0:5:15:0,15,143	0/0:6,0:6:18:0,18,181	0/0:3,0:3:9:0,9,89	0/0:6,0:6:18:0,18,182	0/0:3,0:3:9:0,9,91	0/0:4,0:4:12:0,12,119	0/0:2,0:2:6:0,6,61	0/0:4,0:4:12:0,12,118	0/0:4,0:4:12:0,12,120	./.:.:.:.:.	1/1:0,9:9:27:279,27,0	0/0:2,0:2:6:0,6,59	./.:.:.:.:.	0/0:3,0:3:9:0,9,96	0/0:2,0:2:6:0,6,57	./.:.:.:.:.	0/0:2,0:2:6:0,6,59	0/0:5,0:5:15:0,15,148	0/0:1,0:1:3:0,3,30	0/0:7,0:7:21:0,21,207	0/0:4,0:4:12:0,12,118	0/0:1,0:1:3:0,3,30	./.:.:.:.:.	0/0:3,0:3:9:0,9,92	./.:.:.:.:.	0/0:4,0:4:12:0,12,119	0/0:2,0:2:6:0,6,59	0/0:4,0:4:12:0,12,118	0/0:3,0:3:9:0,9,86	0/0:5,0:5:15:0,15,149	0/0:5,0:5:15:0,15,151	1/1:0,2:2:6:65,6,0	0/0:2,0:2:6:0,6,60	./.:.:.:.:.	0/0:4,0:4:12:0,12,124	0/0:7,0:7:21:0,21,218	0/0:1,0:1:3:0,3,31	0/0:1,0:1:3:0,3,30	./.:.:.:.:.	1/1:0,1:1:3:30,3,0	1/1:0,2:2:6:61,6,0	0/0:5,0:5:15:0,15,154	0/0:4,0:4:12:0,12,111	0/0:4,0:4:12:0,12,119	0/0:5,0:5:15:0,15,151	0/0:1,0:1:3:0,3,29	0/0:6,0:6:18:0,18,191	0/0:1,0:1:3:0,3,30	0/0:3,0:3:9:0,9,89	0/0:4,0:4:12:0,12,118	0/0:4,0:4:12:0,12,122	0/0:3,0:3:9:0,9,90	0/0:3,0:3:9:0,9,98	0/0:6,0:6:18:0,18,182	0/0:3,0:3:9:0,9,94	1/1:0,2:2:6:60,6,0	1/1:0,9:9:27:270,27,0	0/0:3,0:3:9:0,9,94	0/0:5,0:5:15:0,15,148	0/0:7,0:7:21:0,21,212	0/0:3,0:3:9:0,9,91	0/0:8,0:8:24:0,24,244	0/0:5,0:5:15:0,15,154	0/0:6,0:6:15:0,15,169	0/0:4,0:4:12:0,12,119	0/0:2,0:2:6:0,6,61	0/0:6,0:6:18:0,18,176	0/0:5,0:5:15:0,15,148	0/0:9,0:9:27:0,27,274	0/0:1,0:1:3:0,3,30	0/0:6,0:6:18:0,18,178	0/0:2,0:2:6:0,6,59	0/0:3,0:3:9:0,9,92	0/0:3,0:3:9:0,9,90	0/0:1,0:1:3:0,3,30	0/1:2,1:3:26:26,0,39	./.:.:.:.:.	0/0:2,0:4:3:0,3,45	0/0:6,0:6:9:0,9,134	0/0:2,0:2:3:0,3,45	./.:.:.:.:.	./.:.:.:.:.	0/0:28,0:28:84:0,84,919
chr0	177500396	.	C	T	2599.88	.	AC=23;AF=0.090;AN=256;BaseQRankSum=-5.604;DP=1161;Dels=0.00;FS=7.614;HaplotypeScore=0.0724;InbreedingCoeff=0.5930;MLEAC=21;MLEAF=0.082;MQ=59.79;MQ0=2;MQRankSum=0.994;QD=25.00;ReadPosRankSum=0.856	GT:AD:DP:GQ:PL	0/0:93,0:93:99:0,280,3022	0/0:25,0:25:69:0,69,763	0/0:26,0:26:75:0,75,793	0/0:49,0:49:99:0,144,1547	0/0:10,0:10:27:0,27,298	0/0:16,0:16:39:0,39,454	0/0:26,0:26:66:0,66,747	0/0:2,0:2:6:0,6,65	0/0:3,0:3:9:0,9,94	0/0:22,0:22:57:0,57,633	./.:.:.:.:.	0/0:24,0:24:72:0,72,734	0/0:19,0:19:51:0,51,564	./.:.:.:.:.	0/0:20,0:20:60:0,60,617	0/0:29,0:29:66:0,66,786	0/0:17,0:17:48:0,48,511	0/0:1,0:1:3:0,3,32	0/0:12,0:12:24:0,24,309	0/0:6,0:6:15:0,15,165	0/0:2,0:2:6:0,6,67	0/0:16,0:16:36:0,36,433	1/1:0,15:15:45:459,45,0	0/0:27,0:27:72:0,72,804	0/0:1,0:1:3:0,3,32	0/0:38,0:38:99:0,102,1134	0/0:22,0:22:66:0,66,689	0/0:1,0:1:3:0,3,28	0/0:3,0:3:9:0,9,98	0/0:22,0:22:57:0,57,650	0/0:3,0:3:9:0,9,97	0/0:6,0:6:15:0,15,158	0/0:22,0:22:57:0,57,639	./.:.:.:.:.	0/0:12,0:12:33:0,33,361	0/0:3,0:3:9:0,9,99	0/0:28,0:28:84:0,84,885	0/0:14,0:14:42:0,42,444	0/0:13,0:13:39:0,39,405	0/0:4,0:4:12:0,12,130	0/0:2,0:2:6:0,6,65	0/0:14,0:14:36:0,36,402	0/0:13,0:13:33:0,33,380	0/0:24,0:24:66:0,66,719	1/1:0,23:23:69:704,69,0	0/0:29,0:29:75:0,75,852	0/0:10,0:10:30:0,30,310	0/0:2,0:2:6:0,6,66	0/0:3,0:3:9:0,9,98	0/0:5,0:5:15:0,15,159	0/0:3,0:3:9:0,9,95	1/1:0,4:4:12:123,12,0	0/0:2,0:2:6:0,6,61	0/0:3,0:3:9:0,9,95	0/0:4,0:4:12:0,12,127	0/0:1,0:1:3:0,3,32	0/0:4,0:4:12:0,12,126	0/0:6,0:6:18:0,18,192	0/0:6,0:6:15:0,15,171	0/0:3,0:3:9:0,9,96	0/0:6,0:6:15:0,15,169	0/0:4,0:4:12:0,12,115	0/0:5,0:5:15:0,15,158	0/0:3,0:3:9:0,9,89	0/0:6,0:6:15:0,15,171	0/0:5,0:5:15:0,15,151	0/0:3,0:3:9:0,9,96	0/0:6,0:6:18:0,18,190	0/0:1,0:1:3:0,3,31	0/0:1,0:1:3:0,3,31	0/0:2,0:2:6:0,6,63	0/0:5,0:5:15:0,15,156	1/1:0,2:2:6:64,6,0	0/1:3,3:6:72:72,0,74	0/0:6,0:6:18:0,18,185	0/0:5,0:5:15:0,15,160	0/0:6,0:6:18:0,18,184	0/0:3,0:3:9:0,9,96	./.:.:.:.:.	0/0:5,0:5:12:0,12,137	0/0:1,0:1:3:0,3,32	0/0:4,0:4:12:0,12,126	0/0:5,0:5:15:0,15,158	0/0:6,0:6:18:0,18,193	0/0:4,0:4:12:0,12,128	0/0:4,0:4:12:0,12,118	0/0:3,0:3:9:0,9,96	0/0:5,0:5:15:0,15,153	0/0:8,0:8:24:0,24,252	0/0:4,0:4:12:0,12,126	0/0:4,0:4:12:0,12,125	0/0:4,0:4:12:0,12,126	0/0:1,0:1:3:0,3,32	./.:.:.:.:.	0/0:3,0:3:9:0,9,95	0/0:4,0:4:12:0,12,126	0/0:6,0:6:18:0,18,196	0/0:3,0:3:9:0,9,95	0/0:3,0:3:9:0,9,92	0/0:5,0:5:15:0,15,155	0/0:7,0:7:21:0,21,225	0/0:1,0:1:3:0,3,30	0/0:3,0:3:9:0,9,95	1/1:0,3:3:9:95,9,0	0/0:1,0:1:3:0,3,31	1/1:0,9:9:24:261,24,0	0/0:4,0:4:12:0,12,125	0/0:7,0:7:18:0,18,202	0/0:4,0:4:12:0,12,118	0/0:3,0:3:9:0,9,89	0/0:10,0:10:30:0,30,313	0/0:4,0:4:12:0,12,121	0/0:9,0:9:27:0,27,275	0/0:3,0:3:9:0,9,93	0/0:4,0:4:12:0,12,128	0/0:11,0:11:30:0,30,325	0/0:1,0:1:3:0,3,33	0/0:3,0:3:9:0,9,93	0/0:1,0:1:3:0,3,34	1/1:0,3:3:6:76,6,0	0/0:5,0:5:15:0,15,157	0/0:3,0:3:9:0,9,89	1/1:0,11:11:24:285,24,0	1/1:0,4:4:9:108,9,0	1/1:0,8:8:24:236,24,0	1/1:0,16:16:36:419,36,0	0/0:8,0:8:24:0,24,255	0/0:5,0:5:15:0,15,156	0/0:2,0:2:6:0,6,61	0/0:2,0:2:6:0,6,63	./.:.:.:.:.	./.:.:.:.:.	./.:.:.:.:.	0/0:4,0:4:6:0,6,89	0/0:4,0:4:9:0,9,107	./.:.:.:.:.	0/0:22,0:22:66:0,66,735
chr0	177502685	.	C	A	6502.48	.	AC=73;AF=0.281;AN=260;BaseQRankSum=0.215;DP=877;Dels=0.00;FS=0.561;HaplotypeScore=0.0372;InbreedingCoeff=0.6729;MLEAC=71;MLEAF=0.273;MQ=59.83;MQ0=0;MQRankSum=-1.011;QD=25.60;ReadPosRankSum=-0.871	GT:AD:DP:GQ:PL	0/0:52,0:52:99:0,156,1641	0/0:15,0:15:42:0,42,449	0/0:10,0:10:30:0,30,316	0/0:33,0:33:99:0,99,1003	1/1:0,13:13:36:371,36,0	0/0:15,0:15:42:0,42,438	0/0:10,0:10:27:0,27,285	1/1:0,3:3:9:102,9,0	./.:.:.:.:.	0/0:12,0:12:36:0,36,360	0/0:2,0:2:6:0,6,65	0/0:15,0:15:45:0,45,475	1/1:0,6:6:18:184,18,0	0/0:3,0:3:9:0,9,90	1/1:0,20:20:57:591,57,0	1/1:0,20:20:54:587,54,0	1/1:1,21:22:60:637,60,0	0/0:1,0:1:3:0,3,32	0/0:13,0:13:33:0,33,360	0/0:2,0:2:6:0,6,55	0/0:2,0:2:6:0,6,66	0/0:11,0:11:33:0,33,333	0/0:15,0:15:42:0,42,438	0/0:15,0:15:42:0,42,445	0/0:4,0:4:12:0,12,130	1/1:0,18:18:54:550,54,0	0/0:8,0:8:24:0,24,248	1/1:0,1:1:3:34,3,0	1/1:0,1:1:3:31,3,0	1/1:0,12:12:33:350,33,0	0/1:1,1:2:16:16,0,27	0/1:2,3:5:53:81,0,53	1/1:0,19:19:54:579,54,0	1/1:0,4:4:12:126,12,0	0/0:20,0:20:54:0,54,584	0/0:2,0:2:3:0,3,32	0/0:22,0:22:66:0,66,675	0/0:9,0:9:27:0,27,271	0/0:14,0:14:42:0,42,427	./.:.:.:.:.	1/1:0,1:1:3:31,3,0	1/1:0,8:8:24:237,24,0	0/0:13,0:13:39:0,39,399	0/0:20,0:20:51:0,51,573	0/0:9,0:9:27:0,27,282	0/0:11,0:11:33:0,33,348	0/0:8,0:8:18:0,18,201	0/0:5,0:5:15:0,15,165	0/0:1,0:1:3:0,3,30	0/0:2,0:2:6:0,6,63	0/0:1,0:1:3:0,3,32	0/0:3,0:3:9:0,9,84	0/0:7,0:7:21:0,21,219	0/0:2,0:2:6:0,6,65	0/0:5,0:5:15:0,15,151	0/0:1,0:1:3:0,3,32	0/0:3,0:3:9:0,9,97	0/0:8,0:8:21:0,21,228	./.:.:.:.:.	0/0:6,0:6:18:0,18,185	1/1:0,5:5:15:153,15,0	1/1:0,2:2:6:60,6,0	1/1:0,4:4:12:125,12,0	1/1:0,5:5:15:146,15,0	0/0:3,0:3:9:0,9,97	1/1:0,4:4:12:120,12,0	0/0:4,0:4:12:0,12,126	1/1:0,3:3:9:95,9,0	1/1:0,1:1:3:31,3,0	0/0:1,0:1:3:0,3,31	0/0:2,0:2:6:0,6,61	0/0:5,0:5:15:0,15,153	0/0:5,0:5:15:0,15,148	0/0:4,0:4:12:0,12,125	0/0:4,0:4:12:0,12,118	./.:.:.:.:.	./.:.:.:.:.	0/0:2,0:2:3:0,3,45	0/0:1,0:1:3:0,3,32	0/0:3,0:3:9:0,9,89	0/0:1,0:1:3:0,3,31	0/0:1,0:1:3:0,3,33	0/0:8,0:8:24:0,24,245	0/0:7,0:7:21:0,21,210	0/0:2,0:2:6:0,6,67	0/0:8,0:8:24:0,24,252	1/1:0,2:2:6:62,6,0	0/0:4,0:4:12:0,12,127	1/1:0,4:4:12:122,12,0	0/1:8,3:11:60:60,0,223	1/1:0,4:4:12:128,12,0	1/1:0,7:7:21:218,21,0	1/1:0,1:1:3:30,3,0	0/0:3,0:3:9:0,9,97	0/0:2,0:2:6:0,6,60	1/1:0,4:4:12:127,12,0	1/1:0,5:5:15:156,15,0	./.:.:.:.:.	1/1:0,1:1:3:31,3,0	1/1:0,3:3:9:93,9,0	1/1:0,6:6:18:189,18,0	./.:.:.:.:.	1/1:0,3:3:9:93,9,0	0/0:3,0:3:9:0,9,90	0/0:2,0:2:6:0,6,62	0/0:4,0:4:12:0,12,123	0/0:3,0:3:9:0,9,95	0/0:5,0:5:15:0,15,159	0/1:3,1:4:17:17,0,82	0/0:4,0:4:9:0,9,102	0/0:2,0:2:6:0,6,61	0/1:3,1:4:18:18,0,83	0/0:5,0:5:15:0,15,155	1/1:0,8:8:24:246,24,0	0/0:4,0:4:12:0,12,128	1/1:0,8:8:24:241,24,0	0/0:3,0:3:9:0,9,88	0/0:3,0:3:9:0,9,94	0/0:3,0:3:9:0,9,95	0/0:3,0:3:9:0,9,95	0/0:4,0:4:12:0,12,121	0/0:9,0:9:27:0,27,289	0/0:2,0:2:6:0,6,63	0/0:5,0:5:15:0,15,145	0/0:1,0:1:3:0,3,32	0/0:5,0:5:15:0,15,155	0/0:1,0:1:3:0,3,30	0/0:2,0:2:3:0,3,31	0/0:3,0:3:9:0,9,94	0/0:2,0:2:3:0,3,45	0/0:4,0:4:6:0,6,89	0/0:4,1:5:9:0,9,106	0/0:6,0:6:12:0,12,151	0/0:5,0:5:12:0,12,137	0/0:8,0:8:12:0,12,179	0/0:8,0:8:21:0,21,231	0/0:29,0:29:87:0,87,970
chr0	177503052	.	A	C	12683.4	.	AC=126;AF=0.504;AN=250;BaseQRankSum=2.286;DP=940;Dels=0.00;FS=2.296;HaplotypeScore=0.1138;InbreedingCoeff=0.7859;MLEAC=129;MLEAF=0.516;MQ=59.83;MQ0=0;MQRankSum=-0.168;QD=27.94;ReadPosRankSum=-1.276	GT:AD:DP:GQ:PL	0/0:66,0:66:99:0,198,2082	1/1:0,16:16:48:488,48,0	1/1:0,15:15:42:444,42,0	1/1:0,42:42:99:1227,117,0	0/0:27,0:27:81:0,81,836	1/1:0,10:10:30:300,30,0	1/1:0,7:7:21:213,21,0	0/0:2,0:2:6:0,6,62	1/1:0,3:3:9:98,9,0	0/0:17,0:17:48:0,48,501	0/0:3,0:3:9:0,9,96	1/1:0,12:12:30:337,30,0	0/0:15,0:15:45:0,45,449	1/1:0,1:1:3:32,3,0	0/0:18,0:18:51:0,51,541	0/0:16,0:16:45:0,45,455	0/0:20,0:20:60:0,60,606	0/0:1,0:1:3:0,3,32	0/0:8,0:8:21:0,21,224	1/1:0,10:10:30:304,30,0	0/0:1,0:1:3:0,3,32	1/1:0,17:17:45:482,45,0	1/1:0,9:9:27:252,27,0	1/1:0,17:17:51:517,51,0	./.:.:.:.:.	0/0:20,0:20:57:0,57,588	1/1:0,21:21:60:629,60,0	0/0:4,0:4:12:0,12,126	0/0:2,0:2:6:0,6,63	0/0:18,0:18:45:0,45,502	0/0:4,0:4:12:0,12,123	0/0:1,0:1:3:0,3,35	0/0:17,0:17:42:0,42,468	0/1:2,1:3:25:25,0,52	1/1:0,15:15:42:449,42,0	./.:.:.:.:.	1/1:0,13:13:36:371,36,0	0/0:17,0:17:51:0,51,511	0/0:12,0:12:36:0,36,361	0/0:2,0:2:6:0,6,67	0/0:1,0:1:3:0,3,32	0/0:24,0:24:63:0,63,677	1/1:0,12:12:36:377,36,0	1/1:0,8:8:24:249,24,0	1/1:0,9:9:27:276,27,0	1/1:0,12:12:30:319,30,0	1/1:0,11:11:33:335,33,0	1/1:0,1:1:3:32,3,0	./.:.:.:.:.	0/0:7,0:7:21:0,21,213	0/0:2,0:2:6:0,6,64	1/1:0,3:3:6:62,6,0	0/0:7,0:7:21:0,21,214	1/1:0,6:6:18:178,18,0	1/1:0,2:2:6:61,6,0	0/0:1,0:1:3:0,3,29	1/1:0,5:5:15:153,15,0	1/1:0,5:5:15:154,15,0	0/0:2,0:2:6:0,6,65	1/1:0,6:6:18:176,18,0	0/0:3,0:3:9:0,9,92	0/0:4,0:4:12:0,12,118	0/0:4,0:4:12:0,12,118	0/0:10,0:10:30:0,30,300	1/1:0,8:8:24:249,24,0	0/0:7,0:7:21:0,21,209	1/1:0,3:3:9:91,9,0	0/0:9,0:9:27:0,27,274	0/0:5,0:5:15:0,15,143	1/1:0,1:1:3:29,3,0	1/1:0,1:1:3:32,3,0	./.:.:.:.:.	1/1:0,3:3:9:91,9,0	1/1:0,5:5:15:153,15,0	1/1:0,2:2:6:63,6,0	1/1:0,4:4:12:122,12,0	1/1:0,1:1:3:29,3,0	1/1:0,4:4:12:122,12,0	./.:.:.:.:.	0/0:3,0:3:9:0,9,91	0/0:1,0:1:3:0,3,29	./.:.:.:.:.	0/0:4,0:4:12:0,12,123	1/1:0,2:2:6:60,6,0	1/1:0,8:8:21:227,21,0	1/1:0,3:3:9:97,9,0	0/0:1,0:1:3:0,3,29	0/0:2,0:2:6:0,6,62	0/0:5,0:5:15:0,15,151	0/1:2,1:3:25:25,0,51	0/0:4,0:4:12:0,12,127	0/0:3,0:3:9:0,9,91	0/0:8,0:8:24:0,24,245	1/1:0,1:1:3:32,3,0	1/1:0,3:3:9:95,9,0	0/0:4,0:4:12:0,12,125	0/0:2,0:2:6:0,6,62	./.:.:.:.:.	0/0:2,0:2:6:0,6,58	0/0:5,0:5:15:0,15,148	0/0:3,0:3:9:0,9,100	0/0:1,0:1:3:0,3,32	0/0:5,0:5:15:0,15,150	1/1:0,2:2:6:57,6,0	1/1:0,4:4:12:122,12,0	1/1:0,7:7:21:214,21,0	1/1:0,5:5:15:160,15,0	1/1:0,14:14:42:435,42,0	0/0:3,0:3:9:0,9,99	1/1:0,7:7:21:207,21,0	1/1:0,6:6:18:179,18,0	0/0:3,0:3:9:0,9,101	0/0:4,0:4:12:0,12,122	0/0:7,0:7:21:0,21,209	0/0:4,0:4:12:0,12,127	0/0:4,0:4:12:0,12,118	0/0:2,0:2:6:0,6,61	1/1:0,2:2:6:61,6,0	1/1:0,5:5:15:152,15,0	./.:.:.:.:.	1/1:0,5:5:15:156,15,0	1/1:0,10:10:30:300,30,0	1/1:0,11:11:30:324,30,0	1/1:0,4:4:12:125,12,0	1/1:0,4:4:9:92,9,0	1/1:0,3:3:9:91,9,0	1/1:0,6:6:15:167,15,0	1/1:0,2:2:6:63,6,0	1/1:0,5:5:15:153,15,0	1/1:0,2:2:6:61,6,0	./.:.:.:.:.	0/0:2,0:2:3:0,3,45	./.:.:.:.:.	./.:.:.:.:.	./.:.:.:.:.	1/1:0,7:7:12:161,12,0	0/0:25,0:25:75:0,75,849
chr0	177503518	.	T	C	784.51	.	AC=23;AF=0.086;AN=268;BaseQRankSum=5.826;DP=820;Dels=0.00;FS=4.228;HaplotypeScore=0.0695;InbreedingCoeff=0.4628;MLEAC=16;MLEAF=0.060;MQ=59.62;MQ0=0;MQRankSum=-0.096;QD=19.61;ReadPosRankSum=1.922	GT:AD:DP:GQ:PL	0/0:61,0:61:99:0,183,1904	0/0:9,0:9:27:0,27,273	0/0:12,0:12:36:0,36,363	0/0:32,0:32:93:0,93,961	0/0:14,0:14:42:0,42,423	0/0:9,0:9:27:0,27,278	1/1:0,7:7:21:221,21,0	0/0:5,0:5:15:0,15,150	0/0:2,0:2:6:0,6,64	0/0:18,0:18:54:0,54,547	0/0:1,0:1:3:0,3,32	0/0:15,0:15:45:0,45,459	0/0:23,0:23:69:0,69,695	1/1:0,2:2:6:64,6,0	0/0:19,0:19:54:0,54,568	0/0:20,0:20:51:0,51,556	0/0:10,0:10:30:0,30,303	0/1:6,1:7:11:11,0,163	0/0:4,0:4:12:0,12,122	0/0:4,0:4:12:0,12,120	0/0:2,0:2:6:0,6,65	0/0:10,0:10:30:0,30,299	0/0:8,0:8:24:0,24,243	0/0:14,0:14:42:0,42,428	1/1:0,1:1:3:32,3,0	0/0:10,0:10:30:0,30,306	1/1:0,7:7:21:230,21,0	0/0:1,0:1:3:0,3,32	0/0:2,0:2:6:0,6,65	0/0:15,0:15:45:0,45,444	0/0:5,0:5:15:0,15,157	0/0:2,0:2:6:0,6,65	0/0:9,0:9:24:0,24,253	0/0:6,0:6:18:0,18,192	0/0:11,0:11:33:0,33,337	0/0:6,0:6:18:0,18,195	0/0:12,0:12:36:0,36,355	0/0:4,0:4:12:0,12,118	0/0:17,0:17:51:0,51,514	0/0:3,0:3:9:0,9,103	0/0:3,0:3:6:0,6,61	0/0:12,0:12:33:0,33,357	0/0:15,0:15:42:0,42,436	0/0:10,0:10:24:0,24,266	0/0:14,0:14:42:0,42,428	0/0:22,0:22:63:0,63,659	0/0:5,0:5:15:0,15,154	0/0:4,0:4:12:0,12,132	1/1:0,1:1:3:33,3,0	0/0:3,0:3:9:0,9,95	0/0:3,0:3:9:0,9,89	0/0:4,0:4:12:0,12,120	0/0:4,0:4:12:0,12,123	./.:.:.:.:.	0/0:3,0:3:9:0,9,95	0/0:3,0:3:9:0,9,92	0/0:3,0:3:9:0,9,93	0/0:3,0:3:9:0,9,92	0/0:3,0:3:9:0,9,92	0/0:7,0:7:21:0,21,213	0/0:1,0:1:3:0,3,31	0/0:3,0:3:9:0,9,92	0/0:8,0:8:24:0,24,241	0/0:7,0:7:21:0,21,207	1/1:0,3:3:9:98,9,0	0/0:2,0:2:6:0,6,63	1/1:0,3:3:9:96,9,0	0/0:3,0:3:9:0,9,89	0/0:5,0:5:15:0,15,147	0/0:1,0:1:3:0,3,31	0/0:2,0:2:6:0,6,60	0/0:2,0:2:6:0,6,64	0/0:4,0:4:12:0,12,120	0/0:1,0:1:3:0,3,30	0/0:1,0:1:3:0,3,32	0/0:7,0:7:18:0,18,196	0/0:1,0:1:3:0,3,30	0/0:2,0:2:6:0,6,62	0/0:2,0:2:6:0,6,61	0/0:4,0:4:12:0,12,125	0/0:1,0:1:3:0,3,32	0/0:1,0:1:3:0,3,30	0/0:7,0:7:21:0,21,221	0/0:5,0:5:15:0,15,148	0/0:5,0:5:15:0,15,155	1/1:0,4:4:12:129,12,0	0/0:2,0:2:3:0,3,45	0/0:7,0:7:21:0,21,218	0/0:4,0:4:12:0,12,126	0/0:2,0:2:6:0,6,64	0/0:3,0:3:9:0,9,88	0/0:1,0:1:3:0,3,31	0/0:2,0:2:6:0,6,59	1/1:0,2:2:3:32,3,0	1/1:0,2:2:6:62,6,0	0/0:2,0:2:6:0,6,62	0/0:8,0:8:24:0,24,248	0/0:5,0:5:15:0,15,151	0/0:2,0:2:6:0,6,61	0/0:4,0:5:12:0,12,124	0/0:8,0:8:24:0,24,245	0/0:2,0:2:6:0,6,61	0/0:4,0:4:12:0,12,116	0/0:5,0:5:15:0,15,146	0/0:5,0:5:15:0,15,148	0/0:2,0:2:6:0,6,60	0/0:4,0:4:12:0,12,127	0/0:3,0:3:9:0,9,89	0/0:7,0:7:21:0,21,218	./.:.:.:.:.	1/1:0,1:1:3:32,3,0	0/0:7,0:7:21:0,21,215	0/0:5,0:5:15:0,15,145	0/0:3,0:3:9:0,9,92	0/0:5,0:5:12:0,12,135	0/0:5,0:5:15:0,15,155	0/0:1,0:1:3:0,3,29	0/0:6,0:6:18:0,18,179	0/0:1,0:1:3:0,3,31	0/0:2,0:2:6:0,6,59	0/0:4,0:4:12:0,12,115	0/0:4,0:4:12:0,12,117	0/0:3,0:3:9:0,9,96	0/0:3,0:3:9:0,9,89	0/0:2,0:2:6:0,6,61	0/0:2,0:2:6:0,6,63	./.:.:.:.:.	0/0:2,0:2:6:0,6,61	0/0:3,0:3:9:0,9,91	0/0:2,0:2:3:0,3,45	0/0:4,0:4:9:0,9,105	0/0:2,0:2:6:0,6,62	0/0:9,0:9:18:0,18,226	0/0:4,0:4:6:0,6,89	0/0:3,0:3:3:0,3,45	0/0:4,0:4:6:0,6,89	0/0:20,0:20:60:0,60,670
chr0	177503519	.	T	A	772.57	.	AC=23;AF=0.086;AN=268;BaseQRankSum=4.926;DP=821;Dels=0.00;FS=4.189;HaplotypeScore=0.0834;InbreedingCoeff=0.4638;MLEAC=16;MLEAF=0.060;MQ=59.62;MQ0=0;MQRankSum=0.341;QD=19.31;ReadPosRankSum=1.779	GT:AD:DP:GQ:PL	0/0:62,0:62:99:0,186,1933	0/0:9,0:9:27:0,27,273	0/0:12,0:12:36:0,36,365	0/0:32,0:32:93:0,93,951	0/0:14,0:14:42:0,42,422	0/0:9,0:9:27:0,27,273	1/1:0,7:7:21:216,21,0	0/0:5,0:5:15:0,15,152	0/0:2,0:2:6:0,6,63	0/0:18,0:18:54:0,54,546	0/0:1,0:1:3:0,3,31	0/0:15,0:15:45:0,45,452	0/0:23,0:23:69:0,69,704	1/1:0,2:2:6:63,6,0	0/0:19,0:19:54:0,54,568	0/0:20,0:20:51:0,51,553	0/0:10,0:10:30:0,30,302	0/1:6,1:7:14:14,0,134	0/0:4,0:4:12:0,12,116	0/0:4,0:4:12:0,12,122	0/0:2,0:2:6:0,6,63	0/0:10,0:10:30:0,30,295	0/0:8,0:8:24:0,24,243	0/0:14,0:14:42:0,42,433	1/1:0,1:1:3:32,3,0	0/0:10,0:10:30:0,30,296	1/1:0,7:7:21:227,21,0	0/0:1,0:1:3:0,3,32	0/0:2,0:2:6:0,6,64	0/0:15,0:15:45:0,45,444	0/0:5,0:5:15:0,15,158	0/0:2,0:2:6:0,6,61	0/0:9,0:9:24:0,24,254	0/0:6,0:6:18:0,18,189	0/0:11,0:11:33:0,33,334	0/0:6,0:6:18:0,18,195	0/0:12,0:12:36:0,36,362	0/0:4,0:4:12:0,12,116	0/0:17,0:17:51:0,51,518	0/0:3,0:3:9:0,9,101	0/0:3,0:3:9:0,9,93	0/0:12,0:12:33:0,33,354	0/0:15,0:15:42:0,42,439	0/0:10,0:10:21:0,21,243	0/0:14,0:14:42:0,42,428	0/0:22,0:22:60:0,60,633	0/0:5,0:5:15:0,15,157	0/0:4,0:4:12:0,12,130	1/1:0,1:1:3:32,3,0	0/0:3,0:3:9:0,9,92	0/0:3,0:3:9:0,9,89	0/0:4,0:4:12:0,12,120	0/0:4,0:4:12:0,12,123	./.:.:.:.:.	0/0:3,0:3:9:0,9,92	0/0:3,0:3:9:0,9,92	0/0:3,0:3:9:0,9,91	0/0:3,0:3:9:0,9,94	0/0:3,0:3:9:0,9,92	0/0:7,0:7:21:0,21,214	0/0:1,0:1:3:0,3,31	0/0:3,0:3:9:0,9,89	0/0:8,0:8:24:0,24,241	0/0:7,0:7:21:0,21,207	1/1:0,3:3:9:97,9,0	0/0:2,0:2:6:0,6,61	1/1:0,3:3:9:94,9,0	0/0:3,0:3:9:0,9,89	0/0:5,0:5:15:0,15,147	0/0:1,0:1:3:0,3,31	0/0:2,0:2:6:0,6,59	0/0:2,0:2:6:0,6,63	0/0:4,0:4:12:0,12,121	0/0:1,0:1:3:0,3,30	0/0:1,0:1:3:0,3,31	0/0:7,0:7:18:0,18,202	0/0:1,0:1:3:0,3,30	0/0:2,0:2:6:0,6,61	0/0:2,0:2:6:0,6,63	0/0:4,0:4:12:0,12,124	0/0:1,0:1:3:0,3,32	0/0:1,0:1:3:0,3,30	0/0:7,0:7:21:0,21,218	0/0:5,0:5:15:0,15,152	0/0:4,0:4:12:0,12,124	1/1:0,4:4:12:130,12,0	0/0:2,0:2:3:0,3,45	0/0:7,0:7:21:0,21,211	0/0:4,0:4:12:0,12,124	0/0:2,0:2:6:0,6,63	0/0:3,0:3:9:0,9,90	0/0:1,0:1:3:0,3,31	0/0:2,0:2:6:0,6,52	1/1:0,2:2:3:31,3,0	1/1:0,2:2:6:61,6,0	0/0:2,0:2:6:0,6,63	0/0:8,0:8:24:0,24,247	0/0:5,0:5:15:0,15,151	0/0:2,0:2:6:0,6,60	0/0:5,0:5:15:0,15,151	0/0:8,0:8:24:0,24,243	0/0:2,0:2:6:0,6,61	0/0:4,0:4:12:0,12,115	0/0:5,0:5:15:0,15,146	0/0:5,0:5:15:0,15,148	0/0:2,0:2:6:0,6,60	0/0:4,0:4:12:0,12,127	0/0:3,0:3:9:0,9,91	0/0:7,0:7:21:0,21,215	./.:.:.:.:.	1/1:0,1:1:3:32,3,0	0/0:7,0:7:21:0,21,219	0/0:5,0:5:15:0,15,150	0/0:3,0:3:9:0,9,91	0/0:5,0:5:12:0,12,133	0/0:5,0:5:15:0,15,151	0/0:1,0:1:3:0,3,29	0/0:6,0:6:18:0,18,182	0/0:1,0:1:3:0,3,30	0/0:2,0:2:6:0,6,60	0/0:4,0:4:12:0,12,117	0/0:4,0:4:12:0,12,117	0/0:3,0:3:9:0,9,95	0/0:3,0:3:9:0,9,92	0/0:2,0:2:6:0,6,62	0/0:2,0:2:6:0,6,59	./.:.:.:.:.	0/0:2,0:2:6:0,6,61	0/0:3,0:3:9:0,9,90	0/0:2,0:2:3:0,3,45	0/0:4,0:4:9:0,9,106	0/0:2,0:2:6:0,6,62	0/0:9,0:9:18:0,18,226	0/0:4,0:4:6:0,6,89	0/0:3,0:3:3:0,3,45	0/0:4,0:4:6:0,6,89	0/0:21,0:21:63:0,63,712
chr0	177504708	.	G	A	1937.44	.	AC=22;AF=0.084;AN=262;BaseQRankSum=-1.861;DP=873;Dels=0.00;FS=4.910;HaplotypeScore=0.0940;InbreedingCoeff=0.5519;MLEAC=20;MLEAF=0.076;MQ=57.76;MQ0=0;MQRankSum=2.550;QD=26.18;ReadPosRankSum=0.562	GT:AD:DP:GQ:PL	0/0:55,0:55:99:0,156,1737	0/0:18,0:18:51:0,51,554	0/0:15,0:15:42:0,42,455	0/0:33,0:33:93:0,93,1018	0/0:10,0:10:30:0,30,317	0/0:8,0:8:24:0,24,248	1/1:0,16:16:45:476,45,0	0/0:3,0:3:9:0,9,96	0/0:2,0:2:6:0,6,63	0/0:20,0:20:60:0,60,629	0/0:4,0:4:12:0,12,132	0/0:12,0:12:36:0,36,381	0/0:9,0:9:27:0,27,268	./.:.:.:.:.	0/0:21,0:21:60:0,60,647	0/0:19,0:19:51:0,51,563	0/0:15,0:16:42:0,42,457	0/0:7,0:7:21:0,21,221	0/0:3,0:3:6:0,6,76	0/0:2,0:2:6:0,6,60	0/0:1,0:1:3:0,3,32	0/0:6,0:6:15:0,15,170	0/0:8,0:8:21:0,21,228	0/0:16,0:16:42:0,42,476	1/1:0,1:1:3:33,3,0	0/0:13,0:13:39:0,39,417	1/1:0,13:13:33:378,33,0	0/0:1,0:1:3:0,3,34	0/0:4,0:4:12:0,12,123	0/0:13,0:13:36:0,36,396	0/0:2,0:2:6:0,6,62	0/0:4,0:4:12:0,12,122	0/0:18,0:18:54:0,54,568	0/0:2,0:2:6:0,6,68	0/0:12,0:12:36:0,36,375	0/0:3,0:3:9:0,9,95	0/0:10,0:10:30:0,30,319	0/0:10,0:10:30:0,30,314	0/0:5,0:5:15:0,15,157	0/0:1,0:1:3:0,3,32	0/0:5,0:5:15:0,15,165	0/0:17,0:17:42:0,42,491	0/0:18,0:18:51:0,51,555	0/0:9,0:9:24:0,24,265	0/0:14,0:14:36:0,36,401	0/0:16,0:16:42:0,42,474	0/0:14,0:14:39:0,39,427	0/0:3,0:3:9:0,9,99	./.:.:.:.:.	0/0:3,0:3:9:0,9,96	0/0:1,0:1:3:0,3,32	0/0:4,0:4:12:0,12,126	0/0:6,0:6:12:0,12,153	1/1:0,5:5:15:156,15,0	0/0:1,0:1:3:0,3,31	0/0:4,0:4:12:0,12,122	0/0:3,0:3:9:0,9,96	0/0:3,0:3:9:0,9,97	0/0:3,0:3:9:0,9,94	0/0:5,0:5:15:0,15,158	0/0:2,0:2:6:0,6,65	0/0:2,0:2:6:0,6,65	0/0:6,0:6:15:0,15,172	0/0:4,0:4:12:0,12,123	1/1:0,8:8:21:240,21,0	0/0:7,0:7:21:0,21,215	1/1:0,6:6:18:189,18,0	0/0:1,0:1:3:0,3,33	0/0:2,0:2:6:0,6,63	0/0:2,0:2:6:0,6,69	0/0:1,0:1:3:0,3,31	0/0:2,0:2:6:0,6,63	0/0:3,0:3:9:0,9,96	0/0:4,0:4:12:0,12,127	0/0:3,0:3:9:0,9,92	0/0:2,0:2:6:0,6,63	0/0:6,0:6:12:0,12,153	0/0:4,0:4:12:0,12,127	0/0:3,0:3:9:0,9,94	0/0:3,0:3:6:0,6,75	0/0:3,0:3:9:0,9,93	0/0:3,0:3:9:0,9,86	0/0:2,0:2:6:0,6,69	0/0:5,0:5:15:0,15,157	0/0:2,0:2:6:0,6,61	1/1:0,4:4:12:123,12,0	0/0:6,0:6:18:0,18,182	0/0:8,0:8:24:0,24,248	0/0:4,0:4:12:0,12,132	0/0:9,0:9:27:0,27,284	./.:.:.:.:.	0/0:5,0:5:12:0,12,138	0/0:2,0:2:6:0,6,65	1/1:0,4:4:9:109,9,0	1/1:0,1:1:3:32,3,0	0/0:4,0:4:12:0,12,127	0/0:5,0:5:15:0,15,159	0/0:2,0:2:3:0,3,45	0/0:2,0:2:6:0,6,64	0/0:2,0:2:6:0,6,63	0/0:3,0:3:9:0,9,101	0/0:1,0:1:3:0,3,31	0/0:6,0:6:18:0,18,189	0/0:2,0:2:6:0,6,63	0/0:5,0:5:15:0,15,156	0/0:6,0:6:18:0,18,185	0/0:5,0:5:15:0,15,164	0/0:6,0:6:18:0,18,188	0/0:5,0:5:15:0,15,159	1/1:0,7:7:21:214,21,0	1/1:0,9:9:27:278,27,0	0/0:5,0:5:15:0,15,160	0/0:7,0:7:18:0,18,202	0/0:9,0:9:27:0,27,284	0/0:6,0:6:18:0,18,191	0/0:5,0:5:15:0,15,160	0/0:4,0:4:12:0,12,126	0/0:3,0:3:9:0,9,96	0/0:4,0:4:12:0,12,126	0/0:1,0:1:3:0,3,28	0/0:3,0:3:9:0,9,94	0/0:2,0:2:6:0,6,65	0/0:6,0:6:18:0,18,191	0/0:6,0:6:18:0,18,191	0/0:8,0:8:24:0,24,252	./.:.:.:.:.	0/0:2,0:2:6:0,6,63	0/0:2,0:2:6:0,6,65	0/0:4,0:4:12:0,12,126	0/0:8,0:8:15:0,15,198	0/0:1,0:1:3:0,3,31	0/0:2,0:2:3:0,3,32	0/0:1,0:1:3:0,3,32	0/0:1,0:1:3:0,3,32	./.:.:.:.:.	./.:.:.:.:.	0/0:32,0:32:96:0,96,1036
chr0	177508896	.	G	A	16427.6	.	AC=147;AF=0.570;AN=258;BaseQRankSum=5.260;DP=1003;Dels=0.00;FS=6.021;HaplotypeScore=0.0769;InbreedingCoeff=0.7390;MLEAC=148;MLEAF=0.574;MQ=59.60;MQ0=0;MQRankSum=-1.738;QD=28.18;ReadPosRankSum=1.728	GT:AD:DP:GQ:PL	0/0:47,0:47:99:0,141,1438	1/1:0,22:22:66:673,66,0	0/0:16,0:16:48:0,48,489	1/1:0,36:36:99:1118,108,0	1/1:0,12:12:36:372,36,0	1/1:0,15:15:42:446,42,0	0/1:10,12:22:99:301,0,244	1/1:0,3:3:9:94,9,0	1/1:0,8:8:24:257,24,0	0/0:23,0:23:66:0,66,681	0/0:9,0:9:27:0,27,271	0/0:12,0:12:33:0,33,349	1/1:0,8:8:24:250,24,0	0/0:2,0:2:6:0,6,59	0/0:12,0:12:27:0,27,288	1/1:0,27:27:81:826,81,0	1/1:0,14:14:39:410,39,0	0/0:9,0:9:27:0,27,275	1/1:0,12:12:30:327,30,0	0/0:11,0:11:33:0,33,339	1/1:0,9:9:27:281,27,0	0/0:22,0:22:60:0,60,640	1/1:0,10:10:27:289,27,0	0/0:12,0:12:33:0,33,335	1/1:0,3:3:9:89,9,0	1/1:0,23:23:69:704,69,0	1/1:0,20:20:57:609,57,0	1/1:0,4:4:12:123,12,0	1/1:0,5:5:15:160,15,0	1/1:0,21:21:60:643,60,0	1/1:0,6:6:18:199,18,0	1/1:0,5:5:15:167,15,0	1/1:0,33:33:90:980,90,0	1/1:0,4:4:12:128,12,0	0/0:10,0:10:30:0,30,303	0/0:9,0:9:27:0,27,285	0/0:14,0:14:39:0,39,415	0/0:13,0:13:33:0,33,357	1/1:0,15:15:45:459,45,0	0/0:7,0:7:21:0,21,209	0/1:1,3:4:20:85,0,20	1/1:0,17:17:51:535,51,0	0/0:21,0:21:60:0,60,595	0/0:14,0:14:42:0,42,426	0/0:11,0:11:33:0,33,341	1/1:0,19:19:57:596,57,0	0/0:11,0:11:33:0,33,316	1/1:0,5:5:15:171,15,0	1/1:0,3:3:9:95,9,0	1/1:0,5:5:15:158,15,0	1/1:0,1:1:3:30,3,0	1/1:0,2:2:6:63,6,0	0/0:4,0:4:12:0,12,118	0/0:4,0:4:9:0,9,105	0/0:4,0:4:12:0,12,117	1/1:0,16:16:48:505,48,0	1/1:0,3:3:9:92,9,0	./.:.:.:.:.	1/1:0,2:2:6:62,6,0	1/1:0,2:2:6:55,6,0	1/1:0,5:5:15:154,15,0	1/1:0,3:3:6:79,6,0	1/1:0,9:9:27:274,27,0	1/1:0,2:2:6:62,6,0	1/1:0,3:3:9:94,9,0	0/0:2,0:2:6:0,6,66	1/1:0,4:4:12:122,12,0	./.:.:.:.:.	1/1:0,1:1:3:31,3,0	0/0:1,0:1:3:0,3,32	./.:.:.:.:.	0/0:2,0:2:6:0,6,63	0/0:1,0:1:3:0,3,29	0/0:2,0:2:6:0,6,58	1/1:0,6:6:15:172,15,0	0/0:4,0:4:12:0,12,111	0/0:5,0:5:15:0,15,154	0/0:2,0:2:3:0,3,31	1/1:0,4:4:12:126,12,0	1/1:0,2:2:6:64,6,0	0/0:1,0:1:3:0,3,32	0/0:1,0:1:3:0,3,31	0/0:3,0:3:9:0,9,97	1/1:0,4:4:12:126,12,0	1/1:0,3:3:9:94,9,0	1/1:0,4:4:12:132,12,0	1/1:0,2:2:6:62,6,0	1/1:0,7:7:21:219,21,0	1/1:0,6:6:18:184,18,0	1/1:0,7:7:21:225,21,0	1/1:0,1:1:3:33,3,0	1/1:0,2:2:6:61,6,0	./.:.:.:.:.	1/1:0,1:1:3:31,3,0	0/0:1,0:1:3:0,3,22	0/1:1,3:4:19:85,0,19	0/1:6,1:7:9:9,0,162	./.:.:.:.:.	0/0:3,0:3:9:0,9,91	./.:.:.:.:.	1/1:1,15:16:25:459,25,0	1/1:0,2:2:6:63,6,0	1/1:0,1:1:3:31,3,0	1/1:0,5:5:15:160,15,0	1/1:0,3:3:6:76,6,0	1/1:0,2:2:6:62,6,0	0/0:7,0:7:21:0,21,213	0/0:9,0:9:18:0,18,229	0/0:5,0:5:15:0,15,156	0/0:14,0:14:42:0,42,424	0/0:7,0:7:21:0,21,210	0/0:5,0:5:15:0,15,161	0/0:6,0:6:15:0,15,151	1/1:0,3:3:9:93,9,0	1/1:0,2:2:3:45,3,0	1/1:0,5:5:15:157,15,0	1/1:0,6:6:18:188,18,0	1/1:0,2:2:6:61,6,0	1/1:0,2:2:6:65,6,0	0/0:1,0:1:3:0,3,32	1/1:0,4:4:12:123,12,0	0/0:4,0:4:12:0,12,126	0/0:6,0:6:15:0,15,164	0/0:4,0:4:12:0,12,128	0/0:2,0:2:6:0,6,59	1/1:0,13:13:39:402,39,0	0/0:6,0:6:18:0,18,184	0/0:3,0:3:6:0,6,59	1/1:0,4:4:12:118,12,0	./.:.:.:.:.	0/0:2,0:2:3:0,3,45	0/0:1,0:1:3:0,3,30	0/1:2,2:4:39:39,0,39	1/1:0,5:5:9:120,9,0	./.:.:.:.:.	1/1:0,1:1:3:31,3,0	0/0:12,0:12:36:0,36,370
chr0	177510715	.	G	T	3388	.	AC=54;AF=0.227;AN=238;BaseQRankSum=-0.529;DP=568;Dels=0.00;FS=0.000;HaplotypeScore=0.0216;InbreedingCoeff=0.6429;MLEAC=52;MLEAF=0.218;MQ=59.74;MQ0=0;MQRankSum=1.260;QD=26.26;ReadPosRankSum=-0.786	GT:AD:DP:GQ:PL	0/0:29,0:29:87:0,87,873	1/1:0,15:15:42:450,42,0	0/0:11,0:11:33:0,33,333	0/0:25,0:25:75:0,75,765	0/0:11,0:11:33:0,33,325	1/1:0,5:5:15:148,15,0	0/0:8,0:8:24:0,24,239	0/0:1,0:1:3:0,3,33	0/0:1,0:1:3:0,3,34	0/0:5,0:5:15:0,15,156	./.:.:.:.:.	0/0:7,0:7:21:0,21,213	0/0:13,0:13:39:0,39,394	./.:.:.:.:.	0/0:7,0:7:21:0,21,223	0/0:6,0:6:18:0,18,172	1/1:0,6:6:18:182,18,0	0/0:2,0:2:6:0,6,61	1/1:0,8:8:24:241,24,0	0/0:2,0:2:6:0,6,59	1/1:0,1:1:3:32,3,0	0/0:5,0:5:15:0,15,144	1/1:0,11:11:33:329,33,0	0/0:10,0:10:30:0,30,304	./.:.:.:.:.	1/1:0,15:15:42:428,42,0	0/0:9,0:9:24:0,24,248	0/0:3,0:3:9:0,9,95	./.:.:.:.:.	0/0:8,0:8:24:0,24,243	./.:.:.:.:.	0/0:1,0:1:3:0,3,25	0/0:7,0:7:21:0,21,207	0/0:1,0:1:3:0,3,32	0/0:9,0:9:27:0,27,278	0/0:1,0:1:3:0,3,32	0/0:7,0:7:21:0,21,214	0/0:4,0:4:12:0,12,120	0/0:6,0:6:18:0,18,172	0/0:1,0:1:3:0,3,30	0/0:2,0:2:6:0,6,69	0/0:11,0:11:33:0,33,347	0/0:20,0:20:54:0,54,567	0/0:8,0:8:24:0,24,241	0/0:7,0:7:21:0,21,222	1/1:0,9:9:27:275,27,0	0/0:5,0:5:15:0,15,152	1/1:0,2:2:6:66,6,0	0/0:2,0:2:6:0,6,57	0/0:3,0:3:9:0,9,90	0/0:1,0:1:3:0,3,33	0/0:1,0:1:3:0,3,30	0/0:3,0:3:9:0,9,83	0/0:2,0:2:6:0,6,65	0/0:2,0:2:6:0,6,56	0/0:1,0:1:3:0,3,30	1/1:0,4:4:9:103,9,0	1/1:0,5:5:15:154,15,0	0/0:1,0:1:3:0,3,33	1/1:0,3:3:6:74,6,0	./.:.:.:.:.	0/0:2,0:2:6:0,6,62	1/1:0,2:2:6:53,6,0	0/0:1,0:1:3:0,3,32	0/0:4,0:4:12:0,12,124	0/0:4,0:4:12:0,12,122	0/0:3,0:3:9:0,9,94	1/1:0,2:2:6:60,6,0	1/1:0,4:4:12:126,12,0	./.:.:.:.:.	./.:.:.:.:.	0/0:3,0:3:9:0,9,91	0/0:3,0:3:9:0,9,97	0/0:3,0:3:9:0,9,93	1/1:0,6:6:15:158,15,0	./.:.:.:.:.	0/0:1,0:1:3:0,3,28	0/0:5,0:5:15:0,15,156	./.:.:.:.:.	1/1:0,5:5:15:153,15,0	0/0:2,0:2:6:0,6,65	./.:.:.:.:.	0/0:4,0:4:12:0,12,129	1/1:0,3:3:9:95,9,0	1/1:0,4:4:12:123,12,0	0/0:3,0:3:9:0,9,89	0/0:2,0:2:6:0,6,63	0/0:4,0:4:12:0,12,122	0/0:2,0:2:6:0,6,64	0/0:4,0:4:12:0,12,126	0/0:1,0:1:3:0,3,31	./.:.:.:.:.	0/0:4,0:4:12:0,12,125	./.:.:.:.:.	./.:.:.:.:.	0/0:2,0:2:6:0,6,59	0/0:2,0:2:6:0,6,63	0/0:1,0:1:3:0,3,30	./.:.:.:.:.	0/0:4,0:4:12:0,12,118	0/0:1,0:1:3:0,3,30	0/0:1,0:1:3:0,3,32	0/0:2,0:2:3:0,3,45	1/1:0,4:4:12:124,12,0	1/1:0,1:1:3:31,3,0	1/1:0,2:2:6:63,6,0	./.:.:.:.:.	0/0:6,0:6:18:0,18,179	0/0:3,0:3:9:0,9,94	0/0:1,0:1:3:0,3,32	0/0:1,0:1:3:0,3,29	0/0:3,0:3:9:0,9,97	0/0:3,0:3:9:0,9,86	0/0:1,0:1:3:0,3,28	0/0:2,0:2:6:0,6,61	0/0:4,0:4:12:0,12,122	0/0:2,0:2:6:0,6,63	1/1:0,4:4:12:122,12,0	./.:.:.:.:.	0/0:4,0:4:12:0,12,124	1/1:0,4:4:12:124,12,0	0/0:2,0:2:6:0,6,60	0/0:3,0:3:9:0,9,92	0/0:2,0:2:6:0,6,61	0/0:3,0:3:9:0,9,82	1/1:0,1:1:3:33,3,0	0/0:1,0:1:3:0,3,33	0/0:3,0:3:9:0,9,97	1/1:0,1:1:3:32,3,0	0/0:2,0:2:3:0,3,45	0/0:4,0:4:6:0,6,89	0/0:5,0:5:12:0,12,136	0/0:2,0:2:3:0,3,45	0/0:9,0:9:15:0,15,210	./.:.:.:.:.	1/1:0,2:2:6:60,6,0	0/0:36,0:36:99:0,108,1231
chr0	177511783	.	A	G	2356.43	.	AC=30;AF=0.117;AN=256;BaseQRankSum=-2.951;DP=825;Dels=0.00;FS=8.962;HaplotypeScore=0.1915;InbreedingCoeff=0.5112;MLEAC=29;MLEAF=0.113;MQ=58.98;MQ0=0;MQRankSum=-0.663;QD=24.29;ReadPosRankSum=-0.619	GT:AD:DP:GQ:PL	0/0:57,0:57:99:0,171,1777	0/0:9,0:9:27:0,27,280	0/0:24,0:24:66:0,66,707	0/0:29,0:29:84:0,84,877	0/0:9,0:9:27:0,27,284	0/0:9,0:9:27:0,27,277	0/0:23,0:23:69:0,69,689	0/0:1,0:1:3:0,3,32	0/0:5,0:5:15:0,15,162	0/0:15,0:15:42:0,42,442	0/0:3,0:3:9:0,9,97	0/0:16,0:17:48:0,48,482	0/0:15,0:15:45:0,45,459	0/0:1,0:1:3:0,3,31	0/0:10,0:10:30:0,30,308	0/0:16,0:16:48:0,48,488	0/0:13,0:13:36:0,36,379	./.:.:.:.:.	0/0:5,0:5:15:0,15,152	1/1:0,11:11:27:295,27,0	./.:.:.:.:.	1/1:0,11:12:30:315,30,0	0/0:10,0:10:27:0,27,283	0/0:20,0:20:60:0,60,611	0/0:2,0:2:6:0,6,67	0/0:13,0:13:39:0,39,392	0/0:22,0:22:66:0,66,683	0/0:2,0:2:6:0,6,64	0/0:3,0:3:9:0,9,96	0/0:11,0:11:27:0,27,306	./.:.:.:.:.	0/0:1,0:1:3:0,3,32	0/0:13,0:13:39:0,39,398	0/0:1,0:1:3:0,3,33	0/0:14,0:14:39:0,39,421	0/0:2,0:2:6:0,6,65	0/0:21,0:21:54:0,54,605	0/0:11,0:11:33:0,33,328	0/0:8,0:8:24:0,24,245	0/0:1,0:1:3:0,3,32	0/0:1,0:1:3:0,3,33	0/0:15,0:15:45:0,45,463	0/0:9,0:9:24:0,24,266	0/0:20,0:20:60:0,60,625	1/1:0,21:21:63:625,63,0	0/0:21,0:21:63:0,63,652	0/0:8,0:8:24:0,24,245	0/0:1,0:1:3:0,3,32	0/0:3,0:3:9:0,9,93	0/0:1,0:1:3:0,3,30	./.:.:.:.:.	0/0:4,0:4:9:0,9,108	0/0:8,0:8:21:0,21,234	0/0:3,0:3:9:0,9,95	0/0:4,0:4:12:0,12,120	0/0:2,0:2:6:0,6,61	0/0:3,0:3:9:0,9,92	0/0:6,0:6:18:0,18,189	0/0:2,0:2:6:0,6,59	./.:.:.:.:.	0/0:1,0:1:3:0,3,32	0/0:5,0:5:15:0,15,157	0/0:3,0:3:9:0,9,89	0/0:4,0:4:12:0,12,122	0/0:3,0:3:9:0,9,95	0/0:4,0:4:12:0,12,120	0/0:4,0:5:12:0,12,123	0/0:4,0:4:12:0,12,119	./.:.:.:.:.	./.:.:.:.:.	1/1:0,1:1:3:30,3,0	1/1:0,2:2:6:59,6,0	1/1:0,3:3:9:92,9,0	1/1:0,3:3:9:89,9,0	0/0:1,0:1:3:0,3,32	0/0:6,0:6:18:0,18,184	0/0:3,0:3:9:0,9,92	1/1:0,5:5:15:157,15,0	0/0:1,0:1:3:0,3,32	0/0:7,0:7:21:0,21,220	0/0:1,0:1:3:0,3,32	0/0:1,0:1:3:0,3,24	0/0:5,0:5:15:0,15,158	0/0:3,0:3:9:0,9,93	0/0:2,0:2:6:0,6,63	0/0:1,0:1:3:0,3,34	0/0:4,0:4:12:0,12,128	0/0:1,0:1:3:0,3,32	0/0:2,0:2:6:0,6,61	0/0:1,0:1:3:0,3,30	0/0:2,0:2:3:0,3,45	0/0:4,0:4:12:0,12,118	0/0:2,0:2:6:0,6,61	0/0:1,0:1:3:0,3,33	0/0:3,0:3:9:0,9,89	0/0:3,0:3:9:0,9,95	0/0:4,0:4:12:0,12,128	0/0:1,0:1:3:0,3,32	0/0:1,0:1:3:0,3,31	0/0:2,0:2:6:0,6,63	0/0:5,0:5:15:0,15,161	0/0:1,0:1:3:0,3,33	0/0:2,0:2:6:0,6,62	0/0:1,0:1:3:0,3,30	0/0:2,0:2:6:0,6,61	0/0:4,0:4:12:0,12,122	0/1:1,2:3:21:46,0,21	0/0:9,0:9:21:0,21,239	0/0:3,0:3:9:0,9,92	0/0:6,0:6:15:0,15,164	0/0:3,0:3:9:0,9,91	0/0:3,0:3:9:0,9,95	0/0:5,0:5:12:0,12,134	0/0:3,0:3:9:0,9,89	0/0:5,0:5:15:0,15,149	0/0:4,0:4:12:0,12,118	0/0:4,0:4:12:0,12,122	0/0:2,0:2:6:0,6,61	0/0:1,0:1:3:0,3,30	1/1:0,9:9:27:270,27,0	0/0:4,0:4:12:0,12,128	0/1:2,2:4:47:47,0,47	1/1:0,6:6:18:182,18,0	1/1:0,3:3:9:92,9,0	1/1:0,2:2:3:29,3,0	./.:.:.:.:.	1/1:0,6:6:18:186,18,0	1/1:0,6:6:18:183,18,0	0/0:4,0:4:12:0,12,124	0/0:3,0:3:6:0,6,76	0/0:2,0:2:3:0,3,45	0/0:6,0:6:12:0,12,137	0/0:2,0:2:3:0,3,45	0/0:7,0:7:12:0,12,165	0/0:4,0:4:6:0,6,89	./.:.:.:.:.	0/0:15,0:15:45:0,45,496
chr0	177511844	.	G	A	3415.97	.	AC=26;AF=0.098;AN=266;BaseQRankSum=-0.491;DP=1064;Dels=0.00;FS=3.681;HaplotypeScore=0.1662;InbreedingCoeff=0.5615;MLEAC=26;MLEAF=0.098;MQ=58.78;MQ0=0;MQRankSum=0.496;QD=26.69;ReadPosRankSum=1.325	GT:AD:DP:GQ:PL	0/0:83,0:83:99:0,250,2646	0/0:17,0:17:48:0,48,517	0/0:25,0:25:72:0,72,752	0/0:35,0:35:93:0,93,1035	0/0:18,0:18:51:0,51,545	0/0:16,0:16:36:0,36,428	0/0:26,0:26:75:0,75,787	./.:.:.:.:.	0/0:3,0:3:9:0,9,89	0/0:23,0:23:69:0,69,721	0/0:1,0:1:3:0,3,30	0/0:15,0:15:45:0,45,455	0/0:12,0:12:36:0,36,382	0/0:3,0:3:9:0,9,100	0/0:11,0:11:27:0,27,310	0/0:19,0:19:51:0,51,565	0/0:12,0:12:33:0,33,363	0/0:2,0:2:6:0,6,67	0/0:7,0:7:21:0,21,225	1/1:0,20:20:48:559,48,0	0/0:4,0:4:12:0,12,120	1/1:0,16:16:39:448,39,0	0/0:13,0:13:39:0,39,416	0/0:28,0:28:84:0,84,876	0/0:1,0:1:3:0,3,36	0/0:13,0:13:39:0,39,402	0/0:21,0:21:63:0,63,659	0/0:2,0:2:6:0,6,71	0/0:1,0:1:3:0,3,32	0/0:18,0:18:42:0,42,493	0/0:3,0:3:9:0,9,90	0/0:4,0:4:12:0,12,126	0/0:20,0:20:51:0,51,574	0/0:2,0:2:6:0,6,57	0/0:18,0:19:54:0,54,561	0/0:5,0:5:15:0,15,146	0/0:29,0:29:84:0,84,873	0/0:21,0:21:63:0,63,652	0/0:8,0:8:24:0,24,259	0/0:3,0:3:9:0,9,92	0/0:2,0:2:6:0,6,64	0/0:15,0:15:45:0,45,473	0/0:10,0:10:27:0,27,296	0/0:8,0:8:24:0,24,251	1/1:0,29:29:87:925,87,0	0/0:30,0:30:78:0,78,882	0/0:8,0:8:24:0,24,254	0/0:2,0:2:6:0,6,68	0/0:5,0:5:9:0,9,123	0/0:5,0:5:12:0,12,135	0/0:1,0:1:3:0,3,34	0/0:2,0:2:6:0,6,62	0/0:11,0:11:33:0,33,343	0/0:3,0:3:9:0,9,95	0/0:7,0:7:15:0,15,185	./.:.:.:.:.	0/0:6,0:6:18:0,18,178	0/0:7,0:7:21:0,21,214	0/0:3,0:3:9:0,9,91	0/0:7,0:7:21:0,21,213	0/0:2,0:2:6:0,6,63	0/0:4,0:4:12:0,12,122	0/0:6,0:6:18:0,18,177	0/0:4,0:4:12:0,12,117	0/0:5,0:5:12:0,12,141	0/0:4,0:4:12:0,12,122	0/0:7,0:7:21:0,21,209	0/0:4,0:4:12:0,12,126	0/0:1,0:1:3:0,3,32	0/0:1,0:1:3:0,3,30	0/0:2,0:2:6:0,6,47	1/1:0,4:4:12:126,12,0	1/1:0,1:1:3:30,3,0	0/1:1,5:6:13:141,0,13	0/0:1,0:1:3:0,3,32	0/0:5,0:5:15:0,15,155	0/0:5,0:5:15:0,15,163	1/1:0,7:7:21:219,21,0	0/0:4,0:4:12:0,12,118	0/0:6,0:6:18:0,18,178	0/0:2,0:2:6:0,6,69	0/0:1,0:1:3:0,3,32	0/0:6,0:6:18:0,18,189	0/0:2,0:2:6:0,6,69	0/0:5,0:5:15:0,15,151	0/0:4,0:4:12:0,12,121	0/0:3,0:3:9:0,9,93	0/0:5,0:5:15:0,15,158	0/0:7,0:7:12:0,12,168	0/0:2,0:2:6:0,6,65	./.:.:.:.:.	0/0:6,0:6:18:0,18,188	0/0:5,0:5:15:0,15,149	0/0:2,0:2:6:0,6,63	0/0:4,0:4:12:0,12,126	0/0:4,0:4:12:0,12,124	0/0:1,0:1:3:0,3,30	0/0:2,0:2:6:0,6,65	0/0:4,0:4:12:0,12,126	0/0:2,0:2:6:0,6,61	0/0:4,0:4:12:0,12,122	0/0:4,0:4:9:0,9,105	0/0:3,0:3:9:0,9,95	0/0:3,0:3:6:0,6,78	0/0:4,0:4:12:0,12,128	0/0:7,0:7:21:0,21,221	0/0:1,0:1:3:0,3,33	0/0:10,0:10:30:0,30,324	0/0:6,0:6:18:0,18,190	0/0:6,0:6:12:0,12,151	0/0:4,0:4:12:0,12,127	0/0:6,0:6:18:0,18,190	0/0:7,0:7:21:0,21,220	0/0:2,0:2:6:0,6,58	0/0:3,0:3:9:0,9,96	0/0:2,0:2:6:0,6,61	0/0:4,0:4:12:0,12,127	0/0:1,0:1:3:0,3,29	0/0:5,0:5:15:0,15,156	1/1:0,9:9:27:290,27,0	0/0:7,0:7:21:0,21,219	0/1:4,2:6:49:49,0,93	1/1:0,8:8:24:250,24,0	1/1:0,3:3:9:100,9,0	1/1:0,5:5:15:160,15,0	0/0:2,0:2:6:0,6,59	1/1:0,7:7:21:230,21,0	1/1:0,7:7:21:227,21,0	0/0:3,0:3:9:0,9,97	0/0:5,0:5:9:0,9,108	0/0:2,0:2:3:0,3,31	0/0:3,0:4:6:0,6,76	0/0:4,0:4:6:0,6,89	0/0:7,0:7:12:0,12,164	0/0:2,0:2:3:0,3,45	./.:.:.:.:.	0/0:15,0:15:45:0,45,477
chr0	177512072	.	A	T	15478.6	.	AC=154;AF=0.588;AN=262;BaseQRankSum=-8.870;DP=1049;Dels=0.00;FS=6.500;HaplotypeScore=0.1293;InbreedingCoeff=0.7149;MLEAC=152;MLEAF=0.580;MQ=59.80;MQ0=1;MQRankSum=0.977;QD=26.97;ReadPosRankSum=-0.262	GT:AD:DP:GQ:PL	0/0:59,0:59:99:0,177,1931	1/1:0,23:23:69:690,69,0	0/0:19,0:19:51:0,51,533	1/1:0,47:47:99:1366,129,0	1/1:0,12:12:33:346,33,0	1/1:0,11:11:33:343,33,0	0/1:8,14:22:99:335,0,169	1/1:0,3:3:9:95,9,0	1/1:0,4:4:12:128,12,0	0/0:21,0:21:60:0,60,626	0/0:4,0:4:12:0,12,126	0/0:21,0:21:60:0,60,654	1/1:0,8:8:24:248,24,0	./.:.:.:.:.	0/0:12,0:12:36:0,36,377	1/1:0,23:23:69:698,69,0	1/1:0,25:25:69:725,69,0	0/1:1,1:2:26:26,0,26	1/1:0,8:8:24:231,24,0	0/0:4,0:4:12:0,12,124	1/1:0,2:2:6:63,6,0	0/0:22,0:22:51:0,51,593	1/1:0,23:23:66:696,66,0	0/0:25,0:25:75:0,75,776	1/1:0,6:6:18:187,18,0	1/1:0,19:19:57:581,57,0	1/1:0,15:15:45:451,45,0	./.:.:.:.:.	1/1:0,2:2:6:65,6,0	1/1:0,23:23:63:664,63,0	1/1:0,2:2:6:63,6,0	1/1:0,4:4:12:128,12,0	1/1:0,21:21:57:597,57,0	1/1:0,3:3:9:93,9,0	0/0:24,0:24:66:0,66,727	0/0:4,0:4:9:0,9,95	0/0:19,0:19:51:0,51,577	0/0:7,0:7:21:0,21,213	1/1:0,15:15:42:441,42,0	0/0:3,0:3:9:0,9,98	1/1:0,3:3:9:96,9,0	1/1:1,18:19:51:527,51,0	0/0:16,0:16:48:0,48,499	0/0:25,0:25:69:0,69,735	0/0:20,0:20:54:0,54,585	1/1:0,17:17:51:516,51,0	0/0:10,0:10:27:0,27,297	1/1:0,5:5:15:159,15,0	1/1:0,3:3:9:90,9,0	1/1:0,2:2:6:61,6,0	1/1:0,1:1:3:33,3,0	1/1:0,1:1:3:31,3,0	0/0:4,0:4:12:0,12,129	0/1:2,1:3:22:22,0,51	0/0:5,0:5:15:0,15,154	1/1:0,1:1:3:32,3,0	1/1:0,3:3:6:76,6,0	1/1:0,6:6:18:185,18,0	1/1:0,3:3:9:91,9,0	1/1:0,9:9:21:247,21,0	1/1:0,3:3:9:89,9,0	1/1:0,5:5:15:150,15,0	1/1:0,8:8:24:239,24,0	1/1:0,8:8:24:241,24,0	1/1:0,3:3:9:88,9,0	0/0:6,0:6:18:0,18,188	1/1:0,8:8:21:225,21,0	1/1:0,3:3:9:95,9,0	1/1:0,2:2:6:61,6,0	0/0:2,0:2:6:0,6,64	0/0:1,0:1:3:0,3,32	0/0:3,0:3:9:0,9,92	0/0:1,0:1:3:0,3,32	0/1:1,5:6:14:131,0,14	1/1:0,7:7:18:201,18,0	0/0:3,0:3:9:0,9,95	0/0:3,0:3:6:0,6,78	0/0:4,0:4:12:0,12,125	./.:.:.:.:.	./.:.:.:.:.	0/0:1,0:1:3:0,3,32	0/0:3,0:3:6:0,6,76	0/0:4,0:4:12:0,12,129	1/1:0,9:9:24:261,24,0	./.:.:.:.:.	1/1:0,3:3:9:97,9,0	1/1:0,5:5:12:136,12,0	1/1:0,1:1:3:31,3,0	1/1:0,2:2:6:63,6,0	1/1:0,1:1:3:32,3,0	1/1:0,3:3:6:75,6,0	1/1:0,4:4:12:130,12,0	1/1:0,7:7:21:215,21,0	1/1:0,2:2:6:61,6,0	0/0:1,0:1:3:0,3,32	1/1:0,1:1:3:32,3,0	0/0:4,0:4:12:0,12,119	0/0:1,0:1:3:0,3,31	0/0:3,0:3:9:0,9,92	0/0:3,0:3:9:0,9,90	1/1:0,1:1:3:28,3,0	1/1:0,3:3:9:90,9,0	1/1:0,5:5:9:118,9,0	1/1:0,2:2:6:65,6,0	1/1:0,2:2:6:63,6,0	1/1:0,5:5:12:135,12,0	0/0:2,0:2:6:0,6,64	0/0:5,0:5:15:0,15,146	0/0:2,0:2:6:0,6,62	0/0:2,0:2:6:0,6,61	0/0:9,0:9:27:0,27,278	0/0:2,0:2:6:0,6,63	0/0:9,0:9:21:0,21,233	1/1:0,7:7:21:210,21,0	1/1:0,8:8:21:228,21,0	1/1:0,7:7:21:213,21,0	1/1:0,3:3:9:91,9,0	1/1:0,5:5:15:146,15,0	1/1:0,1:1:3:32,3,0	0/0:7,0:7:21:0,21,216	1/1:0,3:3:9:92,9,0	0/0:10,0:10:27:0,27,285	0/0:8,0:8:21:0,21,236	0/0:5,0:5:12:0,12,140	0/0:8,0:8:24:0,24,255	1/1:0,2:2:6:58,6,0	0/0:9,0:9:24:0,24,266	0/1:7,1:8:6:6,0,201	1/1:0,3:3:6:74,6,0	1/1:0,1:1:3:29,3,0	1/1:0,2:2:3:44,3,0	0/0:5,0:5:9:0,9,121	0/1:2,3:5:36:64,0,36	1/1:0,8:8:15:196,15,0	./.:.:.:.:.	1/1:0,3:3:6:73,6,0	0/0:25,0:25:75:0,75,847
chr0	177512654	.	C	T	6040.86	.	AC=55;AF=0.210;AN=262;BaseQRankSum=2.419;DP=907;Dels=0.00;FS=0.279;HaplotypeScore=0.1076;InbreedingCoeff=0.5885;MLEAC=48;MLEAF=0.183;MQ=58.64;MQ0=0;MQRankSum=1.140;QD=25.17;ReadPosRankSum=-0.453	GT:AD:DP:GQ:PL	0/0:58,0:58:99:0,174,1774	0/0:14,0:14:39:0,39,414	0/0:12,0:12:33:0,33,348	1/1:0,37:37:99:1132,111,0	1/1:0,12:12:36:368,36,0	0/0:19,0:19:54:0,54,559	0/0:22,0:22:57:0,57,621	1/1:0,5:5:15:158,15,0	0/1:2,3:5:50:84,0,50	0/0:11,0:11:33:0,33,337	0/0:1,0:1:3:0,3,29	0/0:18,0:18:51:0,51,535	1/1:0,14:14:33:379,33,0	0/0:5,0:5:15:0,15,160	0/0:21,0:21:57:0,57,600	1/1:0,17:17:45:474,45,0	0/0:11,0:11:33:0,33,340	0/0:2,0:2:6:0,6,64	0/0:10,0:10:24:0,24,264	0/0:12,0:12:30:0,30,319	0/0:3,0:3:9:0,9,97	0/0:21,0:21:63:0,63,629	0/0:16,0:16:45:0,45,472	0/0:15,0:15:39:0,39,420	0/0:3,0:3:9:0,9,95	0/0:15,0:15:45:0,45,445	0/0:13,0:13:39:0,39,400	1/1:0,2:2:6:66,6,0	0/1:1,2:3:18:55,0,18	1/1:0,20:20:57:605,57,0	1/1:0,3:3:9:98,9,0	0/1:1,5:6:12:142,0,12	1/1:0,23:23:69:694,69,0	0/1:1,3:4:10:85,0,10	0/0:11,0:11:30:0,30,316	0/0:2,0:2:6:0,6,63	0/0:27,0:27:81:0,81,812	0/0:4,0:4:12:0,12,117	1/1:0,14:14:42:446,42,0	0/0:3,0:3:9:0,9,94	0/0:4,0:4:12:0,12,129	1/1:0,15:15:45:463,45,0	0/0:15,0:15:45:0,45,447	0/0:15,0:15:45:0,45,463	0/0:15,0:15:42:0,42,445	0/0:20,0:20:60:0,60,613	0/0:11,0:11:30:0,30,325	0/1:3,1:4:21:21,0,85	0/0:5,0:5:15:0,15,155	0/0:7,0:7:15:0,15,182	0/0:3,0:3:9:0,9,90	1/1:0,1:1:3:32,3,0	0/0:4,0:4:12:0,12,121	0/0:3,0:3:9:0,9,93	0/0:4,0:4:12:0,12,118	0/0:1,0:1:3:0,3,33	0/0:3,0:3:6:0,6,74	0/0:1,0:1:3:0,3,32	./.:.:.:.:.	0/0:4,0:4:12:0,12,125	1/1:0,5:5:15:153,15,0	./.:.:.:.:.	0/0:8,0:8:21:0,21,226	0/0:4,0:4:12:0,12,121	0/0:3,0:3:9:0,9,92	0/0:7,0:7:21:0,21,213	0/0:4,0:4:9:0,9,105	0/0:3,0:3:9:0,9,94	0/0:3,0:3:9:0,9,92	0/0:3,0:3:9:0,9,89	./.:.:.:.:.	0/0:1,0:1:3:0,3,32	0/0:4,0:4:12:0,12,122	0/0:6,0:6:18:0,18,178	0/0:7,0:7:18:0,18,191	0/0:3,0:3:6:0,6,59	0/0:1,0:1:3:0,3,30	0/0:3,0:3:9:0,9,85	0/0:1,0:1:3:0,3,32	./.:.:.:.:.	0/0:1,0:1:3:0,3,30	0/0:2,0:2:6:0,6,61	0/0:2,0:2:6:0,6,62	0/0:4,0:4:12:0,12,125	0/0:2,0:2:6:0,6,59	0/0:4,0:4:12:0,12,126	1/1:0,1:1:3:32,3,0	0/0:8,0:8:24:0,24,245	1/1:0,4:4:12:130,12,0	1/1:0,5:5:15:165,15,0	1/1:0,2:2:6:64,6,0	0/0:2,0:2:6:0,6,62	0/1:1,5:6:18:96,0,18	1/1:0,2:2:6:63,6,0	0/0:3,0:3:9:0,9,93	0/0:1,0:1:3:0,3,30	0/0:4,0:4:12:0,12,124	0/0:3,0:3:9:0,9,93	0/0:2,0:2:6:0,6,59	./.:.:.:.:.	0/1:9,1:10:2:2,0,246	1/1:0,1:1:3:32,3,0	1/1:0,3:3:9:94,9,0	0/0:1,0:1:3:0,3,31	0/0:3,0:3:9:0,9,91	0/0:6,0:7:18:0,18,183	0/0:2,0:2:6:0,6,62	0/0:3,0:3:9:0,9,97	0/0:2,0:2:6:0,6,65	0/0:1,0:1:3:0,3,30	0/0:7,0:7:21:0,21,214	0/0:2,0:2:6:0,6,65	0/0:6,0:6:18:0,18,177	1/1:0,2:2:6:65,6,0	1/1:0,5:5:15:152,15,0	1/1:0,6:6:18:190,18,0	1/1:0,3:3:9:96,9,0	0/0:4,0:4:9:0,9,104	0/0:2,0:2:6:0,6,60	0/0:4,0:4:12:0,12,115	0/0:2,0:2:6:0,6,59	0/0:2,0:2:6:0,6,59	0/0:5,0:5:15:0,15,158	0/0:2,0:2:6:0,6,59	0/0:4,0:4:12:0,12,122	0/0:4,0:4:12:0,12,118	0/0:6,0:6:18:0,18,182	0/0:2,0:2:6:0,6,65	0/0:1,0:1:3:0,3,30	0/0:4,0:4:12:0,12,120	0/0:5,0:5:9:0,9,119	./.:.:.:.:.	0/0:4,0:4:9:0,9,105	0/0:2,0:2:3:0,3,45	0/0:4,0:4:6:0,6,89	0/0:1,0:1:3:0,3,31	0/0:12,0:12:36:0,36,376
chr0	177512817	.	C	T	11986.1	.	AC=153;AF=0.580;AN=264;BaseQRankSum=-4.193;DP=840;Dels=0.00;FS=0.787;HaplotypeScore=0.2083;InbreedingCoeff=0.6818;MLEAC=151;MLEAF=0.572;MQ=58.25;MQ0=0;MQRankSum=-0.359;QD=26.06;ReadPosRankSum=0.162	GT:AD:DP:GQ:PL	0/0:43,0:43:99:0,129,1345	1/1:0,17:17:45:484,45,0	0/0:19,0:19:48:0,48,539	1/1:0,33:33:96:974,96,0	1/1:0,10:10:30:305,30,0	1/1:0,14:14:36:396,36,0	0/1:14,8:22:99:184,0,340	1/1:0,1:1:3:35,3,0	1/1:0,1:1:3:33,3,0	0/0:16,0:16:48:0,48,496	0/0:4,0:4:12:0,12,126	0/0:10,0:11:27:0,27,299	1/1:0,7:7:21:207,21,0	0/0:1,0:1:3:0,3,31	0/0:15,1:16:15:0,15,409	1/1:0,18:18:48:517,48,0	1/1:0,9:9:27:276,27,0	0/0:4,0:4:12:0,12,129	1/1:0,7:7:21:217,21,0	0/0:13,0:13:39:0,39,403	1/1:0,4:4:9:90,9,0	0/0:21,0:21:60:0,60,628	1/1:0,8:8:24:243,24,0	0/0:8,0:8:24:0,24,237	1/1:0,5:5:15:157,15,0	1/1:0,13:13:36:376,36,0	0/1:1,9:10:1:245,0,1	1/1:0,2:2:6:63,6,0	1/1:0,1:1:3:32,3,0	1/1:0,12:12:36:386,36,0	1/1:0,7:7:18:189,18,0	0/1:1,3:4:21:85,0,21	1/1:0,9:9:27:283,27,0	0/1:1,3:4:17:82,0,17	0/0:15,0:15:39:0,39,428	0/0:4,0:4:12:0,12,121	0/0:11,0:11:33:0,33,332	0/0:10,0:10:30:0,30,308	1/1:0,11:11:33:333,33,0	0/0:4,0:4:12:0,12,127	1/1:0,3:3:9:95,9,0	1/1:0,7:7:21:209,21,0	0/0:14,0:14:36:0,36,408	0/0:17,0:17:48:0,48,509	0/0:12,0:12:36:0,36,368	1/1:0,13:13:33:356,33,0	0/0:10,0:10:27:0,27,299	1/1:0,6:6:18:194,18,0	1/1:0,2:2:6:67,6,0	1/1:0,6:6:18:183,18,0	1/1:0,1:1:3:30,3,0	1/1:0,1:1:3:33,3,0	0/0:2,0:2:6:0,6,55	0/1:3,1:4:20:20,0,85	0/0:3,0:3:9:0,9,94	1/1:0,3:3:9:95,9,0	1/1:0,4:4:12:127,12,0	1/1:0,6:6:18:178,18,0	1/1:0,1:1:3:31,3,0	1/1:0,5:5:15:154,15,0	1/1:0,3:3:9:87,9,0	1/1:0,1:1:3:29,3,0	1/1:0,6:6:18:185,18,0	1/1:0,5:5:15:149,15,0	1/1:0,3:3:9:94,9,0	0/0:4,0:4:12:0,12,124	1/1:0,5:5:15:149,15,0	1/1:0,9:9:24:259,24,0	1/1:0,2:2:6:60,6,0	0/0:9,0:9:27:0,27,284	0/0:1,0:1:3:0,3,31	0/0:2,0:2:6:0,6,63	0/0:3,0:3:9:0,9,97	0/1:4,3:7:71:71,0,103	1/1:0,1:1:3:32,3,0	0/0:5,0:5:12:0,12,141	./.:.:.:.:.	0/0:3,0:3:9:0,9,93	1/1:0,1:1:3:30,3,0	1/1:0,1:1:3:33,3,0	0/0:2,0:2:6:0,6,62	0/0:1,0:1:3:0,3,30	0/0:5,0:5:15:0,15,162	1/1:0,2:2:6:63,6,0	1/1:0,4:4:12:122,12,0	1/1:0,5:5:15:155,15,0	1/1:0,1:1:3:32,3,0	1/1:0,3:3:9:90,9,0	./.:.:.:.:.	1/1:0,7:7:21:223,21,0	1/1:0,5:5:15:150,15,0	1/1:0,4:4:12:113,12,0	1/1:0,4:4:12:128,12,0	1/1:0,2:2:6:61,6,0	0/0:2,0:2:6:0,6,63	0/1:1,1:2:24:24,0,26	0/0:4,0:4:12:0,12,132	0/0:1,0:1:3:0,3,31	0/0:2,0:2:6:0,6,67	./.:.:.:.:.	1/1:0,11:11:33:349,33,0	1/1:0,3:3:9:91,9,0	1/1:0,6:6:18:182,18,0	1/1:0,3:3:9:95,9,0	1/1:0,4:4:12:122,12,0	1/1:0,4:4:9:94,9,0	0/0:5,0:5:15:0,15,161	0/0:8,0:8:21:0,21,232	0/0:5,0:5:15:0,15,159	0/0:4,0:4:12:0,12,120	0/0:10,0:10:27:0,27,293	0/0:5,0:5:15:0,15,161	0/0:10,0:10:30:0,30,307	1/1:0,7:7:21:213,21,0	1/1:0,4:4:12:122,12,0	1/1:0,7:7:18:176,18,0	1/1:0,3:3:9:89,9,0	1/1:0,2:2:6:65,6,0	1/1:0,1:1:3:32,3,0	0/0:6,0:6:18:0,18,186	1/1:0,5:5:15:154,15,0	0/0:2,0:2:6:0,6,64	0/0:4,0:4:12:0,12,128	0/0:2,0:2:6:0,6,62	0/0:6,0:6:18:0,18,186	1/1:0,5:5:15:158,15,0	0/0:4,0:4:12:0,12,128	0/0:1,0:1:3:0,3,30	1/1:0,4:4:12:122,12,0	1/1:0,2:2:6:57,6,0	0/1:2,4:6:50:77,0,50	./.:.:.:.:.	0/1:2,2:4:24:39,0,24	1/1:0,2:2:3:45,3,0	./.:.:.:.:.	1/1:0,2:3:6:58,6,0	0/0:6,0:6:18:0,18,197
chr0	177512969	.	T	C	763.17	.	AC=14;AF=0.054;AN=260;BaseQRankSum=2.157;DP=890;Dels=0.00;FS=20.467;HaplotypeScore=0.2413;InbreedingCoeff=0.3918;MLEAC=10;MLEAF=0.038;MQ=57.34;MQ0=0;MQRankSum=-0.773;QD=22.45;ReadPosRankSum=-1.495	GT:AD:DP:GQ:PL	0/0:23,0:23:69:0,69,740	0/0:15,0:15:42:0,42,438	0/0:21,0:21:63:0,63,645	0/0:30,0:30:81:0,81,887	0/0:12,0:12:33:0,33,344	0/0:10,0:10:30:0,30,312	0/0:17,0:17:51:0,51,535	./.:.:.:.:.	0/0:4,0:4:12:0,12,126	0/0:20,0:20:57:0,57,607	0/0:4,0:4:12:0,12,124	0/0:11,0:11:33:0,33,336	0/0:19,0:19:54:0,54,576	0/0:3,0:3:9:0,9,93	0/0:11,0:11:30:0,30,329	0/0:22,0:22:60:0,60,663	0/0:18,0:18:54:0,54,558	0/0:5,0:5:15:0,15,160	0/0:11,0:11:27:0,27,306	0/0:19,0:20:54:0,54,559	0/0:6,0:6:18:0,18,188	0/0:21,0:21:57:0,57,621	0/0:21,0:21:60:0,60,643	0/0:16,0:16:39:0,39,432	0/0:3,0:3:6:0,6,67	0/0:11,0:11:30:0,30,321	1/1:0,5:5:15:150,15,0	0/0:2,0:2:6:0,6,63	0/0:1,0:1:3:0,3,33	0/0:20,0:20:60:0,60,624	0/0:8,0:8:21:0,21,226	0/0:6,0:6:18:0,18,183	0/0:18,0:18:51:0,51,523	0/0:2,0:2:6:0,6,64	0/0:9,0:9:21:0,21,218	0/0:1,0:1:3:0,3,22	0/0:15,0:15:45:0,45,464	0/0:12,0:12:36:0,36,378	0/0:9,0:9:27:0,27,276	0/0:3,0:3:9:0,9,87	1/1:0,4:4:12:131,12,0	0/0:3,0:3:9:0,9,92	0/0:17,0:18:42:0,42,469	0/0:21,0:22:60:0,60,627	0/0:19,0:19:51:0,51,574	0/0:16,0:16:45:0,45,476	0/0:12,0:12:30:0,30,339	0/0:6,0:6:18:0,18,191	./.:.:.:.:.	0/0:7,0:7:18:0,18,199	0/0:3,0:3:9:0,9,89	0/0:1,0:1:3:0,3,31	0/0:4,0:4:12:0,12,119	./.:.:.:.:.	0/0:2,0:2:6:0,6,61	0/0:8,0:8:24:0,24,244	0/0:3,0:4:9:0,9,97	0/0:6,0:6:18:0,18,185	0/0:5,0:5:12:0,12,136	0/0:1,0:1:3:0,3,32	0/0:3,0:3:9:0,9,97	0/0:3,0:3:9:0,9,95	0/0:10,0:11:24:0,24,272	1/1:0,3:3:9:96,9,0	1/1:0,3:3:9:96,9,0	0/0:3,0:3:9:0,9,97	0/0:2,0:2:6:0,6,64	0/0:9,0:9:24:0,24,265	0/0:4,0:4:12:0,12,128	0/0:2,0:2:6:0,6,61	0/0:1,0:1:3:0,3,31	0/0:1,0:1:3:0,3,30	0/0:3,0:3:9:0,9,95	0/0:4,0:4:12:0,12,124	0/0:3,0:3:6:0,6,76	0/0:1,0:1:3:0,3,33	./.:.:.:.:.	0/0:1,0:1:3:0,3,33	./.:.:.:.:.	0/0:2,0:2:3:0,3,45	./.:.:.:.:.	0/0:2,0:2:6:0,6,55	0/0:6,0:7:18:0,18,196	0/0:1,0:1:3:0,3,30	0/0:4,0:4:12:0,12,124	0/0:3,0:3:9:0,9,96	0/0:5,0:5:15:0,15,161	0/0:3,0:3:9:0,9,92	0/0:4,0:4:12:0,12,125	0/0:4,0:4:12:0,12,124	0/0:1,0:1:3:0,3,32	1/1:0,3:3:9:96,9,0	0/1:1,2:3:25:39,0,25	0/0:3,0:3:9:0,9,91	0/0:2,0:2:6:0,6,63	1/1:0,3:3:9:93,9,0	0/0:7,0:7:21:0,21,220	./.:.:.:.:.	0/0:3,0:3:9:0,9,95	0/0:2,0:2:6:0,6,62	0/1:1,9:10:0:258,0,0	0/0:2,0:2:6:0,6,61	0/0:2,0:2:6:0,6,65	0/0:4,0:4:12:0,12,124	0/0:1,0:1:3:0,3,31	0/0:4,0:4:12:0,12,126	0/0:4,0:4:12:0,12,130	0/0:10,0:10:27:0,27,297	0/0:7,0:7:21:0,21,215	0/0:4,0:4:9:0,9,108	0/0:5,0:5:15:0,15,158	0/0:7,0:7:21:0,21,217	0/0:8,0:8:21:0,21,229	0/0:4,0:4:12:0,12,120	0/0:7,0:7:18:0,18,193	0/0:6,0:6:18:0,18,184	0/0:2,0:2:6:0,6,60	0/0:4,1:5:12:0,12,131	0/0:2,0:2:6:0,6,63	0/0:4,0:4:9:0,9,110	0/0:4,0:4:12:0,12,127	0/0:1,0:1:3:0,3,30	0/0:6,0:6:18:0,18,186	0/0:3,0:3:9:0,9,97	0/0:5,0:5:12:0,12,124	0/0:2,0:2:6:0,6,63	0/0:2,0:2:6:0,6,65	0/0:5,0:5:12:0,12,141	0/0:4,0:4:9:0,9,107	0/0:3,0:3:6:0,6,62	0/0:1,0:1:3:0,3,30	0/0:2,0:2:3:0,3,45	0/0:2,0:2:3:0,3,45	0/0:9,0:9:15:0,15,211	0/0:12,0:12:18:0,18,255	0/0:1,0:1:3:0,3,32	0/0:5,0:5:15:0,15,154
chr0	177513011	.	A	T	11602.5	.	AC=143;AF=0.586;AN=244;BaseQRankSum=3.635;DP=785;Dels=0.00;FS=0.000;HaplotypeScore=0.1649;InbreedingCoeff=0.6935;MLEAC=141;MLEAF=0.578;MQ=56.55;MQ0=3;MQRankSum=0.097;QD=27.36;ReadPosRankSum=0.998	GT:AD:DP:GQ:PL	0/0:21,0:21:60:0,60,640	1/1:0,13:13:36:399,36,0	0/0:14,0:14:42:0,42,440	1/1:0,29:29:84:889,84,0	1/1:0,9:9:27:283,27,0	1/1:0,6:6:18:191,18,0	0/1:11,9:20:99:211,0,238	./.:.:.:.:.	./.:.:.:.:.	0/0:20,0:20:60:0,60,629	0/0:3,0:3:9:0,9,94	0/0:12,0:12:36:0,36,370	1/1:0,14:14:39:430,39,0	./.:.:.:.:.	0/0:15,0:15:45:0,45,475	1/1:0,20:20:60:622,60,0	1/1:0,19:19:57:596,57,0	0/0:3,0:3:9:0,9,94	1/1:0,8:8:21:240,21,0	0/0:17,0:17:48:0,48,491	1/1:0,4:4:12:131,12,0	0/0:23,0:23:63:0,63,686	1/1:0,16:16:48:507,48,0	0/0:16,0:16:48:0,48,505	1/1:0,2:2:6:63,6,0	1/1:0,14:14:39:435,39,0	1/1:0,5:5:15:160,15,0	./.:.:.:.:.	1/1:0,1:1:3:32,3,0	1/1:0,12:12:36:377,36,0	1/1:0,6:6:18:196,18,0	0/1:2,4:6:45:102,0,45	1/1:0,19:19:54:573,54,0	1/1:0,3:3:9:98,9,0	0/0:9,0:9:27:0,27,286	0/0:1,0:1:3:0,3,31	0/0:19,0:19:51:0,51,564	0/0:13,0:13:39:0,39,395	1/1:0,6:6:18:192,18,0	0/0:3,0:3:9:0,9,98	1/1:0,3:3:9:97,9,0	1/1:0,4:4:12:125,12,0	0/0:11,2:13:33:0,33,341	0/0:16,0:16:48:0,48,496	0/0:19,0:19:54:0,54,585	1/1:0,13:13:39:420,39,0	0/0:13,0:13:36:0,36,386	1/1:0,4:4:12:130,12,0	./.:.:.:.:.	1/1:0,4:4:12:125,12,0	1/1:0,1:1:3:32,3,0	1/1:0,4:4:9:106,9,0	0/0:1,0:1:3:0,3,33	0/1:2,1:3:22:22,0,54	0/0:3,0:3:9:0,9,97	1/1:0,6:6:18:185,18,0	1/1:0,2:2:6:61,6,0	1/1:0,5:5:15:159,15,0	1/1:0,2:2:6:60,6,0	1/1:0,1:1:3:30,3,0	1/1:0,3:3:9:92,9,0	1/1:0,4:4:9:108,9,0	1/1:0,15:15:36:405,36,0	1/1:0,3:3:9:97,9,0	1/1:0,3:3:9:90,9,0	0/0:2,0:2:6:0,6,63	1/1:0,2:2:6:60,6,0	1/1:0,6:6:15:175,15,0	1/1:0,1:1:3:31,3,0	0/0:5,0:5:15:0,15,154	0/0:1,0:1:3:0,3,33	0/0:1,0:1:3:0,3,32	./.:.:.:.:.	0/1:2,3:5:20:78,0,20	1/1:0,3:3:9:96,9,0	./.:.:.:.:.	0/0:1,0:1:3:0,3,32	0/0:1,0:1:3:0,3,31	./.:.:.:.:.	./.:.:.:.:.	./.:.:.:.:.	0/0:1,0:1:3:0,3,32	0/0:4,0:4:12:0,12,122	./.:.:.:.:.	1/1:0,4:4:12:126,12,0	1/1:0,3:3:9:97,9,0	1/1:0,6:6:18:184,18,0	1/1:0,2:2:6:58,6,0	1/1:0,2:2:6:64,6,0	1/1:0,2:2:6:64,6,0	1/1:0,3:3:9:97,9,0	1/1:0,3:3:9:96,9,0	1/1:0,1:1:3:32,3,0	./.:.:.:.:.	0/0:2,0:2:6:0,6,61	1/1:0,3:3:9:91,9,0	0/0:5,0:5:15:0,15,155	./.:.:.:.:.	0/0:3,0:3:9:0,9,92	0/0:5,0:5:15:0,15,151	1/1:0,10:10:30:309,30,0	1/1:0,3:3:9:96,9,0	1/1:0,2:2:6:63,6,0	1/1:0,2:2:3:32,3,0	1/1:0,1:1:3:32,3,0	1/1:0,2:2:6:59,6,0	0/0:3,0:3:9:0,9,92	0/0:10,0:10:27:0,27,296	0/0:5,0:5:15:0,15,141	0/0:6,0:6:18:0,18,181	0/0:4,0:4:12:0,12,129	0/0:5,0:5:15:0,15,143	0/0:8,0:8:21:0,21,227	1/1:0,4:4:12:124,12,0	1/1:0,3:3:9:96,9,0	1/1:0,5:5:15:152,15,0	1/1:0,1:1:3:32,3,0	1/1:0,2:2:6:65,6,0	1/1:0,1:1:3:30,3,0	0/0:3,0:3:6:0,6,78	1/1:0,1:1:3:32,3,0	./.:.:.:.:.	0/0:4,0:4:12:0,12,126	0/0:4,0:4:12:0,12,124	0/0:5,0:5:15:0,15,159	1/1:0,2:2:6:64,6,0	0/0:3,0:3:9:0,9,94	0/1:3,4:7:75:90,0,75	1/1:0,4:4:12:128,12,0	1/1:0,2:2:6:62,6,0	./.:.:.:.:.	0/0:2,0:2:3:0,3,45	1/1:0,2:2:3:45,3,0	1/1:0,11:11:18:240,18,0	0/0:12,0:12:18:0,18,268	1/1:0,1:1:3:31,3,0	0/0:2,0:2:6:0,6,64
chr0	177513371	.	G	A	1027.83	.	AC=14;AF=0.055;AN=254;BaseQRankSum=2.078;DP=936;Dels=0.00;FS=8.128;HaplotypeScore=0.1681;InbreedingCoeff=0.2770;MLEAC=12;MLEAF=0.047;MQ=57.25;MQ0=2;MQRankSum=0.408;QD=20.15;ReadPosRankSum=0.912	GT:AD:DP:GQ:PL	0/0:25,0:25:75:0,75,791	0/0:16,0:16:48:0,48,501	0/0:15,0:15:42:0,42,443	0/0:47,0:47:99:0,120,1321	0/0:10,0:10:30:0,30,313	0/0:15,0:15:45:0,45,477	0/0:17,0:17:51:0,51,533	0/0:1,0:1:3:0,3,34	0/0:1,0:1:3:0,3,30	0/0:11,0:11:33:0,33,340	0/0:5,0:5:15:0,15,157	0/0:16,0:16:48:0,48,507	0/0:13,0:13:36:0,36,394	0/0:2,0:3:6:0,6,62	0/0:15,0:15:36:0,36,382	0/0:25,0:25:69:0,69,742	0/0:17,0:17:51:0,51,535	0/0:7,0:7:21:0,21,222	0/0:7,0:7:18:0,18,198	0/0:13,0:13:33:0,33,350	0/0:15,0:15:45:0,45,464	0/0:17,0:17:51:0,51,511	0/0:23,0:23:66:0,66,705	0/0:20,0:20:60:0,60,635	0/0:4,0:4:12:0,12,128	0/0:15,0:15:45:0,45,465	1/1:0,12:12:33:353,33,0	0/0:6,0:6:18:0,18,193	0/0:2,0:2:6:0,6,58	0/0:19,0:19:54:0,54,560	0/0:4,0:4:12:0,12,127	0/0:1,0:1:3:0,3,34	0/0:22,0:22:63:0,63,659	0/0:5,0:5:15:0,15,161	0/0:11,0:11:33:0,33,349	0/0:7,0:7:21:0,21,220	0/0:10,0:10:27:0,27,292	0/0:14,0:14:42:0,42,440	0/0:18,0:18:54:0,54,574	0/1:2,1:3:23:23,0,56	0/1:1,5:6:13:143,0,13	0/0:10,0:10:27:0,27,284	0/0:25,0:25:66:0,66,733	0/0:12,0:12:33:0,33,352	0/0:14,0:14:42:0,42,442	0/0:23,0:23:63:0,63,679	0/0:15,0:15:45:0,45,474	0/0:8,0:8:24:0,24,237	0/0:3,0:3:6:0,6,78	0/0:2,0:2:6:0,6,63	0/0:1,0:1:3:0,3,32	0/0:1,0:1:3:0,3,30	0/0:3,0:3:9:0,9,95	0/0:5,0:5:12:0,12,136	0/0:3,0:3:9:0,9,98	0/0:8,0:8:24:0,24,234	0/1:5,1:6:15:15,0,143	0/0:6,0:6:18:0,18,189	0/0:1,0:1:3:0,3,34	0/0:7,0:7:21:0,21,219	0/0:3,0:3:9:0,9,97	0/0:4,0:4:12:0,12,125	0/0:3,0:3:9:0,9,95	1/1:0,2:2:6:65,6,0	1/1:0,6:6:18:195,18,0	0/0:1,0:1:3:0,3,32	0/0:4,0:4:12:0,12,127	0/0:1,0:2:3:0,3,32	0/0:4,0:4:12:0,12,131	0/0:5,0:5:15:0,15,152	0/0:2,0:2:6:0,6,61	0/0:5,0:5:15:0,15,143	0/0:1,0:1:3:0,3,29	0/0:2,0:2:6:0,6,64	0/0:2,0:2:6:0,6,64	0/0:6,0:6:18:0,18,192	0/0:1,0:1:3:0,3,33	./.:.:.:.:.	0/0:2,0:2:6:0,6,65	0/0:4,0:4:12:0,12,124	./.:.:.:.:.	0/0:1,0:1:3:0,3,32	0/0:4,0:4:12:0,12,124	./.:.:.:.:.	0/0:2,0:2:6:0,6,59	0/0:5,0:5:12:0,12,125	0/0:7,0:7:21:0,21,214	0/0:11,0:11:33:0,33,354	0/0:7,0:7:18:0,18,202	0/0:7,0:7:21:0,21,220	./.:.:.:.:.	1/1:0,1:1:3:32,3,0	0/0:1,0:1:3:0,3,33	./.:.:.:.:.	0/0:3,0:3:9:0,9,90	0/1:1,1:2:26:26,0,26	0/0:8,0:8:24:0,24,255	0/0:1,0:1:3:0,3,33	0/0:2,0:2:6:0,6,62	0/0:1,0:1:3:0,3,32	1/1:0,13:13:39:416,39,0	./.:.:.:.:.	0/0:4,0:4:12:0,12,121	0/0:2,0:2:6:0,6,63	0/0:4,0:4:9:0,9,109	0/0:4,0:4:9:0,9,110	0/0:4,0:4:12:0,12,126	0/0:6,0:6:18:0,18,191	0/0:5,0:5:15:0,15,161	0/0:6,0:6:18:0,18,188	0/0:8,0:8:24:0,24,244	0/0:5,0:5:15:0,15,162	0/0:8,0:8:24:0,24,235	0/0:2,0:2:6:0,6,64	0/0:9,0:9:24:0,24,257	0/0:3,0:3:9:0,9,92	0/0:8,0:8:21:0,21,231	0/0:2,0:2:6:0,6,64	0/0:3,0:3:9:0,9,98	0/0:1,0:1:3:0,3,31	0/0:3,0:3:9:0,9,95	0/0:1,0:1:3:0,3,32	0/0:2,0:2:6:0,6,62	0/0:2,0:2:6:0,6,63	0/0:5,0:5:15:0,15,160	0/0:9,0:9:27:0,27,286	0/0:4,0:4:12:0,12,123	./.:.:.:.:.	0/0:1,0:1:3:0,3,31	./.:.:.:.:.	./.:.:.:.:.	0/0:2,0:2:3:0,3,45	0/0:1,0:1:3:0,3,31	0/0:8,0:8:3:0,3,45	./.:.:.:.:.	0/0:2,0:2:3:0,3,45	0/0:9,0:9:24:0,24,258
chr0	177513482	.	C	T	808.97	.	AC=18;AF=0.073;AN=246;DP=948;Dels=0.00;FS=3.285;HaplotypeScore=0.1878;InbreedingCoeff=0.4663;MLEAC=13;MLEAF=0.053;MQ=58.37;MQ0=0;QD=20.22	GT:AD:DP:GQ:PL	0/0:46,0:46:99:0,138,1504	0/0:16,0:16:48:0,48,521	0/0:11,0:11:30:0,30,336	0/0:41,0:41:99:0,123,1294	0/0:10,0:10:27:0,27,287	0/0:16,0:16:45:0,45,498	0/0:13,0:13:33:0,33,367	0/0:7,0:7:21:0,21,226	./.:.:.:.:.	0/0:12,0:12:33:0,33,367	0/0:4,0:4:12:0,12,134	0/0:17,0:17:48:0,48,523	0/0:12,0:12:33:0,33,375	0/0:2,0:2:6:0,6,63	0/0:13,0:13:33:0,33,381	0/0:23,0:23:69:0,69,742	0/0:17,0:17:45:0,45,513	0/0:9,0:9:27:0,27,291	0/0:9,0:9:27:0,27,285	0/0:11,0:11:33:0,33,344	0/0:12,0:12:36:0,36,379	0/0:20,0:20:54:0,54,601	0/0:16,0:16:45:0,45,490	0/0:12,0:12:36:0,36,391	0/0:10,0:10:30:0,30,324	0/0:21,0:21:60:0,60,651	1/1:0,13:13:39:402,39,0	0/0:5,0:5:15:0,15,158	./.:.:.:.:.	0/0:22,0:22:66:0,66,698	0/0:8,0:8:24:0,24,262	0/0:5,0:5:15:0,15,164	0/0:22,0:22:60:0,60,673	0/0:5,0:5:15:0,15,166	0/0:10,0:10:30:0,30,323	0/0:9,0:9:27:0,27,272	0/0:19,0:19:54:0,54,594	0/0:11,0:11:30:0,30,335	0/0:19,0:19:57:0,57,612	1/1:0,1:1:3:32,3,0	1/1:0,4:4:12:128,12,0	0/0:11,0:11:30:0,30,330	0/0:13,0:13:39:0,39,408	0/0:15,0:15:45:0,45,484	0/0:15,0:15:45:0,45,497	0/0:27,0:27:78:0,78,822	0/0:6,0:6:18:0,18,197	0/0:10,0:10:30:0,30,339	0/1:4,1:5:12:12,0,117	0/0:11,0:11:33:0,33,347	0/0:1,0:1:3:0,3,32	0/0:2,0:2:6:0,6,65	0/0:2,0:2:6:0,6,65	./.:.:.:.:.	0/0:3,0:3:9:0,9,95	0/0:12,0:12:33:0,33,354	0/0:1,0:1:3:0,3,32	0/0:3,0:3:9:0,9,99	0/0:3,0:3:9:0,9,97	0/0:6,0:6:18:0,18,195	0/0:4,0:4:12:0,12,130	0/0:2,0:2:6:0,6,63	0/0:4,0:4:12:0,12,129	1/1:0,2:2:6:60,6,0	1/1:0,2:2:6:53,6,0	0/0:4,0:4:12:0,12,120	0/0:4,0:4:12:0,12,128	0/0:3,0:3:9:0,9,93	./.:.:.:.:.	0/0:8,0:8:24:0,24,252	0/0:2,0:2:6:0,6,63	0/0:3,0:3:9:0,9,101	0/0:2,0:2:6:0,6,64	0/0:1,0:1:3:0,3,33	0/0:2,0:2:6:0,6,61	./.:.:.:.:.	0/0:1,0:1:3:0,3,32	0/0:2,0:2:6:0,6,66	0/0:1,0:1:3:0,3,30	0/0:1,0:1:3:0,3,33	0/0:4,0:4:12:0,12,119	0/0:5,0:5:15:0,15,153	0/0:6,0:6:18:0,18,198	0/0:4,0:4:9:0,9,110	0/0:8,0:8:24:0,24,250	0/0:8,0:8:24:0,24,254	0/0:4,0:4:12:0,12,136	0/0:13,0:13:39:0,39,416	0/0:6,0:6:15:0,15,173	0/0:5,0:5:15:0,15,153	./.:.:.:.:.	1/1:0,2:2:6:61,6,0	0/1:2,1:3:24:24,0,56	0/0:2,0:2:6:0,6,63	0/0:1,0:1:3:0,3,32	1/1:0,1:1:3:31,3,0	0/0:4,0:4:12:0,12,134	0/0:3,0:3:9:0,9,97	0/0:2,0:2:6:0,6,56	0/0:2,0:2:6:0,6,65	1/1:0,7:7:21:226,21,0	0/0:1,0:1:3:0,3,32	0/0:4,0:4:12:0,12,124	0/0:2,0:2:6:0,6,67	0/0:1,0:1:3:0,3,32	0/0:6,0:6:15:0,15,174	0/0:3,0:3:9:0,9,98	0/0:8,0:8:24:0,24,261	0/0:5,0:5:15:0,15,152	0/0:6,0:6:18:0,18,195	0/0:7,0:7:21:0,21,220	0/0:5,0:5:15:0,15,157	0/0:10,0:10:30:0,30,321	0/0:8,0:8:24:0,24,249	0/0:6,0:6:15:0,15,159	0/0:3,0:3:9:0,9,96	0/0:1,0:1:3:0,3,32	0/0:5,0:5:15:0,15,160	0/0:1,0:1:3:0,3,33	0/0:6,0:6:18:0,18,189	0/0:8,0:8:18:0,18,224	0/0:2,0:2:6:0,6,59	0/0:4,0:4:12:0,12,122	0/0:4,0:4:12:0,12,124	0/0:3,0:3:9:0,9,96	0/0:6,0:6:18:0,18,188	0/0:4,0:4:12:0,12,130	./.:.:.:.:.	0/0:1,0:1:3:0,3,29	./.:.:.:.:.	./.:.:.:.:.	./.:.:.:.:.	./.:.:.:.:.	./.:.:.:.:.	./.:.:.:.:.	./.:.:.:.:.	0/0:11,0:11:33:0,33,358
chr0	177513613	.	A	G	19228.2	.	AC=147;AF=0.565;AN=260;BaseQRankSum=-1.572;DP=1189;Dels=0.00;FS=0.684;HaplotypeScore=0.1941;InbreedingCoeff=0.7812;MLEAC=147;MLEAF=0.565;MQ=58.97;MQ0=0;MQRankSum=0.078;QD=28.40;ReadPosRankSum=0.894	GT:AD:DP:GQ:PL	0/0:62,0:62:99:0,186,1969	1/1:0,25:25:69:750,69,0	0/0:17,0:17:51:0,51,539	1/1:0,63:63:99:1910,189,0	1/1:0,17:17:51:529,51,0	1/1:0,19:19:57:567,57,0	0/1:11,15:26:99:382,0,262	1/1:0,1:1:3:31,3,0	1/1:0,3:3:9:95,9,0	0/0:21,0:21:57:0,57,609	0/0:6,0:6:18:0,18,191	0/0:19,0:19:51:0,51,537	1/1:0,24:24:66:725,66,0	0/0:1,0:1:3:0,3,32	0/0:16,0:16:48:0,48,497	1/1:0,23:23:69:710,69,0	1/1:0,25:25:66:716,66,0	0/0:5,0:5:15:0,15,158	1/1:0,16:16:48:482,48,0	0/0:26,0:26:60:0,60,683	1/1:0,14:14:42:450,42,0	0/0:21,0:21:63:0,63,644	1/1:0,23:23:66:690,66,0	0/0:20,0:20:57:0,57,613	1/1:0,8:8:24:259,24,0	1/1:0,18:18:54:547,54,0	1/1:0,8:8:24:246,24,0	1/1:0,5:5:15:165,15,0	1/1:0,1:1:3:32,3,0	1/1:0,30:30:81:879,81,0	1/1:0,7:7:21:222,21,0	1/1:0,5:5:15:149,15,0	1/1:0,23:23:60:663,60,0	0/1:1,5:6:16:138,0,16	0/0:7,0:7:21:0,21,219	0/0:6,0:6:18:0,18,189	0/0:18,0:18:51:0,51,545	0/0:18,0:18:51:0,51,541	1/1:0,23:23:69:709,69,0	0/0:2,0:2:6:0,6,63	1/1:0,4:4:12:128,12,0	1/1:0,16:16:48:505,48,0	0/0:14,0:14:42:0,42,436	0/0:20,0:20:45:0,45,529	0/0:18,0:18:54:0,54,555	1/1:0,22:22:66:675,66,0	0/0:14,0:14:42:0,42,431	0/1:1,6:7:11:155,0,11	1/1:0,1:1:3:31,3,0	1/1:0,2:2:6:59,6,0	1/1:0,3:3:9:90,9,0	1/1:0,3:3:9:91,9,0	0/0:4,0:4:12:0,12,122	0/1:2,1:3:22:22,0,48	0/0:5,0:5:12:0,12,139	1/1:0,11:11:33:336,33,0	1/1:0,6:6:18:183,18,0	1/1:0,2:2:6:64,6,0	1/1:0,4:4:12:127,12,0	1/1:0,5:5:15:158,15,0	1/1:0,2:2:6:61,6,0	1/1:0,6:6:18:190,18,0	1/1:0,9:9:24:255,24,0	1/1:0,3:3:9:91,9,0	1/1:0,6:6:18:189,18,0	0/0:6,0:6:18:0,18,182	1/1:0,4:4:12:126,12,0	1/1:0,3:3:9:93,9,0	1/1:0,1:1:3:32,3,0	0/0:4,0:4:12:0,12,126	0/0:2,0:2:6:0,6,63	0/0:7,0:7:21:0,21,216	0/0:1,0:1:3:0,3,32	1/1:0,2:2:6:52,6,0	1/1:0,3:3:9:95,9,0	0/0:6,0:6:18:0,18,184	0/0:2,0:2:6:0,6,66	0/0:2,0:2:6:0,6,65	1/1:0,3:3:9:92,9,0	1/1:0,5:5:9:120,9,0	0/0:3,0:3:9:0,9,87	0/0:2,0:2:3:0,3,31	0/0:8,0:8:24:0,24,260	./.:.:.:.:.	1/1:0,6:6:18:182,18,0	1/1:0,5:5:15:158,15,0	1/1:0,4:4:12:123,12,0	1/1:0,11:11:33:347,33,0	1/1:0,7:7:21:215,21,0	1/1:0,8:8:24:229,24,0	1/1:0,2:2:6:63,6,0	1/1:0,2:2:6:63,6,0	1/1:0,5:5:15:153,15,0	1/1:0,2:2:6:63,6,0	0/0:5,0:5:15:0,15,157	1/1:0,6:6:18:178,18,0	0/0:7,0:7:21:0,21,218	0/0:2,0:2:6:0,6,65	0/0:1,0:1:3:0,3,30	0/0:2,0:2:6:0,6,61	1/1:0,7:8:21:222,21,0	1/1:0,4:4:12:124,12,0	1/1:0,8:8:24:249,24,0	1/1:0,1:1:3:30,3,0	./.:.:.:.:.	1/1:0,7:7:18:204,18,0	0/0:8,0:8:24:0,24,252	0/0:13,0:13:33:0,33,344	0/0:9,0:9:27:0,27,280	0/0:5,0:5:15:0,15,155	0/0:7,0:7:21:0,21,212	0/0:9,0:9:27:0,27,284	0/0:12,0:12:36:0,36,379	1/1:0,8:8:24:245,24,0	1/1:0,4:4:12:120,12,0	1/1:0,4:4:12:124,12,0	1/1:0,2:2:6:63,6,0	1/1:0,5:5:15:153,15,0	./.:.:.:.:.	0/0:5,0:5:12:0,12,138	1/1:0,2:2:6:61,6,0	0/0:8,0:8:24:0,24,251	0/0:7,0:7:21:0,21,215	0/0:5,0:5:12:0,12,141	0/0:8,0:8:18:0,18,200	1/1:0,5:5:15:155,15,0	0/0:6,0:6:18:0,18,184	0/1:1,3:4:21:81,0,21	1/1:0,4:4:12:122,12,0	./.:.:.:.:.	./.:.:.:.:.	0/0:1,0:1:3:0,3,32	0/0:2,0:2:3:0,3,45	./.:.:.:.:.	./.:.:.:.:.	1/1:0,4:4:12:122,12,0	0/0:7,0:7:21:0,21,229
chr0	177519469	.	T	C	3813.08	.	AC=25;AF=0.093;AN=268;BaseQRankSum=7.172;DP=901;Dels=0.00;FS=2.419;HaplotypeScore=0.2131;InbreedingCoeff=0.5512;MLEAC=23;MLEAF=0.086;MQ=59.01;MQ0=0;MQRankSum=1.224;QD=28.46;ReadPosRankSum=-1.106	GT:AD:DP:GQ:PL	0/0:50,0:50:99:0,135,1447	0/0:22,0:22:66:0,66,679	0/0:7,0:7:21:0,21,216	1/1:0,48:48:99:1471,135,0	0/0:14,0:14:39:0,39,403	1/1:0,8:8:24:253,24,0	0/0:9,0:9:24:0,24,253	0/1:1,1:2:26:28,0,26	0/0:1,0:1:3:0,3,33	0/0:14,0:14:33:0,33,371	0/0:3,0:3:9:0,9,98	0/0:12,0:12:30:0,30,337	0/0:15,0:15:45:0,45,469	0/0:3,0:3:9:0,9,91	0/0:25,0:25:66:0,66,732	1/1:1,16:17:22:484,22,0	1/1:0,17:17:51:536,51,0	0/0:1,0:1:3:0,3,33	0/0:8,0:8:18:0,18,210	0/0:5,0:5:9:0,9,118	1/1:0,2:2:6:71,6,0	0/0:12,0:12:33:0,33,340	0/0:14,0:14:36:0,36,391	0/0:21,0:21:60:0,60,642	0/0:5,0:5:15:0,15,153	0/0:20,0:20:54:0,54,596	0/0:12,0:12:30:0,30,335	0/0:5,0:5:15:0,15,155	./.:.:.:.:.	0/0:11,0:11:33:0,33,335	0/0:5,0:5:15:0,15,158	0/0:5,0:5:15:0,15,161	0/0:19,0:19:42:0,42,486	0/0:3,0:3:9:0,9,95	0/0:11,0:11:33:0,33,327	0/0:4,0:4:12:0,12,124	1/1:0,15:15:45:477,45,0	0/0:9,0:9:24:0,24,259	0/0:17,0:17:48:0,48,504	0/0:2,0:2:6:0,6,64	0/0:1,0:1:3:0,3,31	1/1:0,11:11:33:359,33,0	0/0:9,0:9:24:0,24,259	0/0:13,0:13:39:0,39,409	0/0:8,0:8:21:0,21,228	0/0:20,0:20:57:0,57,595	0/0:6,0:6:15:0,15,168	0/0:3,0:3:9:0,9,97	1/1:0,3:3:9:97,9,0	0/0:5,0:5:12:0,12,141	0/0:2,0:2:6:0,6,64	0/0:2,0:2:6:0,6,65	0/0:4,0:4:12:0,12,125	0/0:2,0:2:6:0,6,64	0/0:5,0:5:12:0,12,133	0/0:2,0:2:6:0,6,62	0/0:2,0:2:6:0,6,60	0/0:2,0:2:6:0,6,60	0/0:2,0:2:6:0,6,59	0/0:6,0:6:18:0,18,185	0/0:2,0:2:6:0,6,59	0/0:3,0:3:9:0,9,93	1/1:0,5:5:15:161,15,0	0/0:5,0:5:12:0,12,140	0/0:3,0:3:9:0,9,97	0/0:4,0:4:9:0,9,106	0/0:6,0:6:18:0,18,186	0/0:4,0:4:9:0,9,91	0/0:6,0:6:18:0,18,186	./.:.:.:.:.	1/1:0,1:1:3:32,3,0	1/1:0,2:2:6:63,6,0	0/0:6,0:6:18:0,18,189	0/0:10,0:10:27:0,27,292	0/0:6,0:6:15:0,15,166	0/0:2,0:2:6:0,6,58	0/0:3,0:3:6:0,6,77	0/0:1,0:1:3:0,3,33	0/0:1,0:1:3:0,3,30	0/0:5,0:5:12:0,12,134	0/0:2,0:2:6:0,6,59	0/0:3,0:3:9:0,9,88	0/0:7,0:7:21:0,21,220	0/0:6,0:6:15:0,15,173	0/0:1,0:1:3:0,3,33	0/0:2,0:2:6:0,6,58	0/0:7,0:7:21:0,21,213	0/0:2,0:2:6:0,6,62	0/0:3,0:3:9:0,9,90	0/0:7,0:7:21:0,21,220	0/0:2,0:2:6:0,6,53	0/0:2,0:2:6:0,6,62	0/0:4,0:4:9:0,9,112	0/0:1,0:1:3:0,3,31	0/0:4,0:4:12:0,12,123	0/0:4,0:4:12:0,12,114	0/0:4,0:4:12:0,12,125	0/0:2,0:2:6:0,6,57	0/0:2,0:2:6:0,6,64	0/0:4,0:4:9:0,9,104	0/0:3,0:3:9:0,9,93	0/0:5,0:5:12:0,12,118	0/0:4,0:4:12:0,12,117	0/0:3,0:3:9:0,9,88	0/0:5,0:5:12:0,12,139	0/0:3,0:3:9:0,9,94	1/1:0,3:3:9:97,9,0	0/0:7,0:7:15:0,15,179	0/0:4,0:4:12:0,12,128	0/0:2,0:2:6:0,6,57	0/0:2,0:2:6:0,6,58	0/0:4,0:4:12:0,12,131	0/0:4,0:4:12:0,12,124	0/0:6,0:6:18:0,18,180	0/0:4,0:4:12:0,12,127	0/0:2,0:2:6:0,6,61	0/0:3,0:3:9:0,9,95	0/0:3,0:3:9:0,9,95	0/0:5,0:5:12:0,12,137	0/0:5,0:5:12:0,12,137	0/0:4,0:4:12:0,12,129	0/0:2,0:2:6:0,6,62	0/0:3,0:3:9:0,9,92	0/0:3,0:3:9:0,9,95	0/0:1,0:1:3:0,3,30	0/0:3,0:3:9:0,9,93	0/0:5,0:5:15:0,15,159	0/0:8,0:8:24:0,24,251	0/0:3,0:3:9:0,9,97	0/0:10,0:10:18:0,18,241	0/0:6,0:6:12:0,12,150	./.:.:.:.:.	0/0:8,0:8:15:0,15,195	0/0:5,0:5:9:0,9,120	0/0:2,0:2:3:0,3,45	0/0:2,0:2:3:0,3,45	0/0:34,0:34:99:0,102,1105
chr0	177520127	.	G	A	1351.31	.	AC=17;AF=0.075;AN=226;BaseQRankSum=1.431;DP=582;Dels=0.00;FS=5.898;HaplotypeScore=0.0298;InbreedingCoeff=0.3714;MLEAC=15;MLEAF=0.066;MQ=59.88;MQ0=0;MQRankSum=-0.377;QD=23.71;ReadPosRankSum=-1.469	GT:AD:DP:GQ:PL	0/0:35,0:35:99:0,105,1092	0/0:11,0:11:33:0,33,327	0/0:15,0:15:45:0,45,448	0/0:42,0:42:99:0,126,1305	1/1:0,14:14:42:427,42,0	0/0:6,0:6:18:0,18,181	0/0:7,0:7:18:0,18,195	0/0:2,0:2:6:0,6,61	0/0:1,0:1:3:0,3,32	0/0:9,0:9:27:0,27,279	./.:.:.:.:.	0/0:6,0:6:18:0,18,192	0/0:11,0:11:33:0,33,339	./.:.:.:.:.	1/1:0,13:13:39:398,39,0	0/0:11,0:11:33:0,33,332	0/0:14,0:14:42:0,42,429	./.:.:.:.:.	0/0:2,0:2:6:0,6,57	0/0:1,0:1:3:0,3,32	0/0:1,0:1:3:0,3,33	0/0:7,0:7:21:0,21,212	0/0:5,0:5:15:0,15,153	0/0:7,0:7:18:0,18,177	0/0:2,0:2:6:0,6,67	1/1:0,11:11:33:339,33,0	0/0:5,0:5:15:0,15,149	./.:.:.:.:.	./.:.:.:.:.	0/0:9,0:9:27:0,27,269	./.:.:.:.:.	0/0:3,0:3:9:0,9,95	0/1:5,4:9:95:95,0,123	1/1:0,1:1:3:31,3,0	0/0:14,0:14:42:0,42,433	0/0:1,0:1:3:0,3,32	0/0:9,0:9:27:0,27,277	0/0:6,0:6:18:0,18,181	0/0:9,0:9:27:0,27,268	0/0:1,0:1:3:0,3,32	0/0:2,0:2:6:0,6,66	0/0:9,0:9:27:0,27,269	0/0:12,0:12:36:0,36,360	0/0:11,0:11:33:0,33,338	0/0:7,0:7:21:0,21,206	0/0:14,0:14:36:0,36,396	0/0:7,0:7:21:0,21,215	./.:.:.:.:.	0/0:2,0:2:6:0,6,61	0/0:3,0:3:9:0,9,92	0/0:2,0:2:6:0,6,61	0/0:1,0:1:3:0,3,31	0/0:7,0:7:21:0,21,216	0/0:2,0:2:6:0,6,65	0/0:3,0:3:9:0,9,89	0/0:2,0:2:6:0,6,59	0/0:3,0:3:9:0,9,96	0/0:3,0:3:9:0,9,93	0/0:1,0:1:3:0,3,32	0/0:1,0:1:3:0,3,30	./.:.:.:.:.	0/0:3,0:3:9:0,9,89	0/0:5,0:5:15:0,15,154	0/0:4,0:4:12:0,12,118	0/0:1,0:1:3:0,3,30	1/1:0,2:2:6:61,6,0	0/0:3,0:3:9:0,9,95	0/0:6,0:6:18:0,18,184	./.:.:.:.:.	./.:.:.:.:.	./.:.:.:.:.	0/0:6,0:6:18:0,18,183	0/0:1,0:1:3:0,3,30	0/0:2,0:2:6:0,6,61	0/0:2,0:2:6:0,6,61	0/0:4,0:4:12:0,12,118	0/0:1,0:1:3:0,3,30	./.:.:.:.:.	./.:.:.:.:.	0/0:3,0:3:9:0,9,91	./.:.:.:.:.	0/0:1,0:1:3:0,3,31	0/0:4,0:4:12:0,12,125	0/0:6,0:6:18:0,18,182	0/0:1,0:1:3:0,3,32	0/0:1,0:1:3:0,3,32	0/0:2,0:2:6:0,6,65	0/0:1,0:1:3:0,3,30	0/0:1,0:1:3:0,3,30	0/0:2,0:2:6:0,6,65	./.:.:.:.:.	./.:.:.:.:.	0/0:7,0:7:21:0,21,212	./.:.:.:.:.	0/0:3,0:3:9:0,9,96	1/1:0,3:3:9:90,9,0	0/0:2,0:2:6:0,6,61	0/0:1,0:1:3:0,3,32	0/0:1,0:1:3:0,3,30	./.:.:.:.:.	1/1:0,2:2:6:61,6,0	./.:.:.:.:.	0/0:3,0:3:9:0,9,94	./.:.:.:.:.	0/0:2,0:2:6:0,6,65	0/0:3,0:3:9:0,9,94	./.:.:.:.:.	0/0:6,0:6:18:0,18,185	0/0:3,0:3:9:0,9,90	0/0:2,0:2:6:0,6,59	0/0:3,0:3:9:0,9,86	0/0:3,0:3:9:0,9,94	0/0:5,0:5:15:0,15,148	./.:.:.:.:.	0/0:3,0:3:9:0,9,90	1/1:0,2:2:6:63,6,0	0/0:2,0:2:6:0,6,63	./.:.:.:.:.	0/0:3,0:3:9:0,9,93	0/0:3,0:3:9:0,9,89	0/0:2,0:2:6:0,6,63	0/0:1,0:1:3:0,3,30	0/0:4,0:4:12:0,12,122	0/0:2,0:2:6:0,6,63	0/0:1,0:1:3:0,3,32	0/0:1,0:1:3:0,3,30	0/0:3,0:3:9:0,9,92	0/0:3,0:3:9:0,9,96	0/0:3,0:3:9:0,9,95	0/0:9,0:9:18:0,18,223	0/0:8,0:8:12:0,12,179	0/0:2,0:2:3:0,3,45	0/0:2,0:2:3:0,3,45	0/0:6,0:6:12:0,12,151	0/0:2,0:2:3:0,3,45	./.:.:.:.:.	0/0:17,0:17:51:0,51,572
chr0	177520178	.	C	T	4192.15	.	AC=61;AF=0.258;AN=236;BaseQRankSum=-1.218;DP=644;Dels=0.00;FS=4.593;HaplotypeScore=0.0454;InbreedingCoeff=0.6479;MLEAC=54;MLEAF=0.229;MQ=59.27;MQ0=9;MQRankSum=0.937;QD=27.05;ReadPosRankSum=-1.159	GT:AD:DP:GQ:PL	1/1:0,43:43:99:1416,129,0	0/0:14,0:14:42:0,42,434	0/0:14,0:14:42:0,42,453	0/0:42,0:42:99:0,126,1348	0/0:10,0:11:30:0,30,317	0/0:7,0:7:21:0,21,222	0/0:5,0:5:15:0,15,161	0/0:2,0:2:3:0,3,32	./.:.:.:.:.	1/1:0,7:7:21:221,21,0	1/1:0,1:1:3:32,3,0	0/0:8,0:8:24:0,24,253	0/0:8,0:8:24:0,24,261	0/0:1,0:1:3:0,3,32	0/0:18,0:18:54:0,54,550	0/0:11,0:11:33:0,33,329	0/0:10,0:11:30:0,30,317	./.:.:.:.:.	0/0:4,0:4:12:0,12,123	0/0:2,0:2:6:0,6,61	0/0:1,0:1:3:0,3,31	0/0:4,0:4:12:0,12,129	0/0:6,0:9:18:0,18,191	0/0:9,0:9:27:0,27,288	./.:.:.:.:.	0/0:12,0:12:36:0,36,377	0/0:8,0:10:24:0,24,260	1/1:0,1:1:3:32,3,0	1/1:0,1:1:3:32,3,0	1/1:0,12:12:36:371,36,0	./.:.:.:.:.	1/1:0,2:2:6:59,6,0	0/1:6,7:13:99:173,0,150	1/1:0,1:1:3:32,3,0	0/0:12,0:12:36:0,36,386	1/1:0,1:1:3:32,3,0	0/0:7,0:7:21:0,21,223	1/1:0,6:6:18:181,18,0	0/0:8,0:8:24:0,24,256	1/1:0,1:1:3:32,3,0	1/1:0,1:1:3:32,3,0	0/0:10,0:10:30:0,30,321	0/0:11,0:11:33:0,33,346	0/0:12,0:12:36:0,36,381	0/0:8,0:8:24:0,24,259	0/0:7,0:7:18:0,18,199	0/0:6,0:6:18:0,18,189	0/0:1,0:1:3:0,3,32	0/0:2,0:2:6:0,6,64	0/0:3,0:3:9:0,9,97	0/0:1,0:1:3:0,3,31	0/0:2,0:2:6:0,6,65	1/1:0,11:11:33:346,33,0	0/0:1,0:1:3:0,3,33	0/0:1,0:1:3:0,3,32	0/0:3,0:3:9:0,9,99	0/0:4,0:4:12:0,12,124	0/0:1,0:2:3:0,3,34	0/0:3,0:3:9:0,9,99	0/0:2,0:2:6:0,6,65	1/1:0,4:4:12:124,12,0	1/1:0,4:4:12:124,12,0	0/0:6,0:6:18:0,18,191	1/1:0,5:5:15:158,15,0	0/0:7,0:7:21:0,21,226	0/0:1,0:1:3:0,3,32	0/0:3,0:3:9:0,9,97	1/1:0,6:6:18:191,18,0	./.:.:.:.:.	./.:.:.:.:.	0/0:1,0:1:3:0,3,32	0/0:6,0:6:18:0,18,185	0/0:1,0:1:3:0,3,33	./.:.:.:.:.	0/0:2,0:2:6:0,6,69	0/0:4,0:4:12:0,12,120	0/0:1,0:1:3:0,3,35	./.:.:.:.:.	./.:.:.:.:.	0/0:4,0:4:12:0,12,124	./.:.:.:.:.	0/0:2,0:2:6:0,6,64	0/0:4,0:4:12:0,12,131	0/0:4,0:4:12:0,12,130	0/0:1,0:1:3:0,3,31	./.:.:.:.:.	1/1:0,4:5:12:125,12,0	1/1:0,2:2:6:63,6,0	1/1:0,4:4:12:122,12,0	1/1:0,1:1:3:32,3,0	./.:.:.:.:.	0/0:1,0:1:3:0,3,32	0/0:4,0:4:12:0,12,125	./.:.:.:.:.	0/0:2,0:2:6:0,6,65	./.:.:.:.:.	1/1:0,3:3:9:98,9,0	./.:.:.:.:.	1/1:0,1:1:3:31,3,0	./.:.:.:.:.	./.:.:.:.:.	1/1:0,2:2:6:63,6,0	1/1:0,3:3:9:90,9,0	./.:.:.:.:.	0/0:2,0:2:6:0,6,67	0/0:4,0:4:12:0,12,123	0/0:3,0:3:9:0,9,102	0/0:7,0:7:21:0,21,220	1/1:0,1:1:3:31,3,0	0/0:2,0:2:6:0,6,62	0/0:6,0:6:18:0,18,187	1/1:0,1:1:3:30,3,0	1/1:0,7:7:21:215,21,0	1/1:0,1:1:3:32,3,0	0/0:5,0:5:15:0,15,159	0/0:4,0:4:12:0,12,128	1/1:0,4:4:12:128,12,0	0/0:2,0:2:6:0,6,64	0/0:9,0:9:27:0,27,283	0/0:4,0:4:12:0,12,120	0/0:3,0:3:9:0,9,99	0/0:2,0:2:6:0,6,62	0/0:3,0:3:9:0,9,95	0/0:2,0:2:6:0,6,63	0/0:1,0:1:3:0,3,31	0/0:3,0:3:9:0,9,97	0/0:1,0:1:3:0,3,32	0/0:4,0:4:12:0,12,129	0/0:2,0:2:6:0,6,65	0/0:9,0:9:21:0,21,249	0/0:8,0:8:12:0,12,179	0/0:2,0:2:3:0,3,45	0/0:3,0:3:6:0,6,78	0/0:5,0:5:9:0,9,122	0/0:6,0:6:9:0,9,134	./.:.:.:.:.	0/0:21,0:21:60:0,60,665
chr0	177520321	.	A	T	1945.77	.	AC=18;AF=0.070;AN=256;BaseQRankSum=1.564;DP=900;Dels=0.00;FS=10.175;HaplotypeScore=0.1019;InbreedingCoeff=0.5546;MLEAC=17;MLEAF=0.066;MQ=59.79;MQ0=0;MQRankSum=-0.690;QD=27.02;ReadPosRankSum=-0.010	GT:AD:DP:GQ:PL	0/0:49,0:49:99:0,147,1513	0/0:15,0:15:42:0,42,437	1/1:0,20:20:60:614,60,0	0/0:46,0:46:99:0,138,1371	0/0:18,0:18:48:0,48,514	0/0:11,0:11:33:0,33,325	0/0:9,0:9:24:0,24,253	0/0:1,0:1:3:0,3,33	0/0:1,0:1:3:0,3,35	0/0:12,0:12:36:0,36,365	0/0:2,0:2:6:0,6,62	0/0:10,0:10:27:0,27,289	0/0:10,0:10:30:0,30,305	0/0:3,0:3:9:0,9,95	0/0:19,0:19:51:0,51,555	0/0:21,0:21:51:0,51,554	0/0:19,0:19:57:0,57,569	0/0:3,0:3:9:0,9,95	0/0:4,0:4:12:0,12,120	0/0:6,0:6:9:0,9,120	0/0:2,0:2:6:0,6,69	0/0:16,0:16:42:0,42,454	0/0:10,0:10:27:0,27,275	0/0:17,0:17:51:0,51,529	0/0:3,0:3:9:0,9,101	0/0:23,0:23:63:0,63,674	0/0:9,0:9:27:0,27,271	0/0:3,0:3:9:0,9,93	0/0:1,0:1:3:0,3,32	0/0:13,0:13:33:0,33,357	0/0:2,0:2:6:0,6,61	0/0:5,0:5:15:0,15,157	0/0:20,0:20:54:0,54,564	0/0:2,0:2:6:0,6,63	0/0:16,0:16:48:0,48,475	0/0:6,0:6:18:0,18,195	0/0:13,0:13:36:0,36,375	0/0:7,0:7:21:0,21,213	0/0:12,0:12:36:0,36,349	0/0:3,0:3:9:0,9,97	0/0:2,0:2:6:0,6,65	0/0:15,0:15:45:0,45,438	0/0:9,0:9:24:0,24,264	0/0:19,0:19:57:0,57,575	1/1:0,10:10:30:301,30,0	0/0:20,0:20:60:0,60,588	1/1:0,10:10:27:298,27,0	./.:.:.:.:.	0/0:3,0:3:9:0,9,91	0/0:4,0:4:12:0,12,118	0/0:3,0:3:9:0,9,94	0/0:3,0:3:9:0,9,89	0/0:5,0:5:15:0,15,150	0/0:1,0:1:3:0,3,32	0/0:5,0:5:15:0,15,151	0/0:1,0:1:3:0,3,32	0/0:4,0:4:12:0,12,120	0/0:7,0:7:21:0,21,213	0/0:1,0:1:3:0,3,30	0/0:5,0:5:15:0,15,150	0/0:2,0:2:6:0,6,59	0/0:2,0:2:6:0,6,59	0/0:7,0:7:21:0,21,201	0/0:4,0:4:12:0,12,118	0/0:4,0:4:12:0,12,120	0/0:3,0:3:9:0,9,89	0/0:4,0:4:12:0,12,120	0/0:5,0:5:15:0,15,151	0/0:5,0:5:15:0,15,151	0/0:1,0:1:3:0,3,33	0/0:1,0:1:3:0,3,31	0/0:3,0:3:9:0,9,91	./.:.:.:.:.	0/0:6,0:6:18:0,18,183	0/0:1,0:1:3:0,3,29	0/0:5,0:5:12:0,12,115	0/0:6,0:6:12:0,12,152	1/1:0,5:5:15:154,15,0	./.:.:.:.:.	0/0:1,0:1:3:0,3,29	0/0:3,0:3:9:0,9,93	0/0:3,0:3:9:0,9,92	0/0:5,0:5:15:0,15,151	0/0:4,0:4:12:0,12,120	0/0:3,0:3:9:0,9,89	0/0:6,0:6:18:0,18,193	0/0:4,0:4:12:0,12,120	0/0:7,0:7:21:0,21,214	0/0:5,0:5:15:0,15,143	0/0:3,0:3:9:0,9,97	./.:.:.:.:.	0/0:1,0:1:3:0,3,31	0/0:5,0:5:15:0,15,148	0/0:1,0:1:3:0,3,23	./.:.:.:.:.	0/0:2,0:2:6:0,6,59	0/0:4,0:4:12:0,12,127	0/0:2,0:2:6:0,6,63	0/0:4,0:4:12:0,12,118	./.:.:.:.:.	0/0:5,0:5:15:0,15,160	0/0:4,0:4:12:0,12,125	0/0:6,0:6:15:0,15,168	0/0:3,0:3:9:0,9,92	1/1:0,2:2:6:64,6,0	0/0:5,0:5:15:0,15,148	0/0:5,0:5:15:0,15,162	0/0:12,0:12:33:0,33,341	0/0:3,0:3:9:0,9,92	0/0:7,0:7:18:0,18,190	0/0:4,0:4:9:0,9,104	0/0:3,0:3:9:0,9,94	0/0:8,0:8:21:0,21,221	0/0:3,0:3:9:0,9,92	0/0:3,0:3:9:0,9,91	0/0:4,0:4:12:0,12,120	0/0:3,0:3:6:0,6,74	0/0:1,0:1:3:0,3,30	0/0:5,0:5:15:0,15,148	1/1:0,8:8:24:250,24,0	0/0:5,0:5:15:0,15,148	0/0:3,0:3:9:0,9,92	1/1:0,6:6:18:189,18,0	0/0:5,0:5:15:0,15,153	0/0:1,0:1:3:0,3,32	1/1:0,6:6:18:183,18,0	0/0:4,0:4:12:0,12,120	1/1:0,5:5:15:160,15,0	0/0:3,0:3:9:0,9,92	0/0:5,0:5:12:0,12,137	./.:.:.:.:.	0/0:4,0:4:6:0,6,89	0/0:9,0:9:18:0,18,227	0/0:7,0:7:12:0,12,166	./.:.:.:.:.	./.:.:.:.:.	0/0:27,0:27:81:0,81,903
chr0	177520713	.	C	T	2162.58	.	AC=20;AF=0.078;AN=258;BaseQRankSum=2.811;DP=914;Dels=0.00;FS=4.636;HaplotypeScore=0.0727;InbreedingCoeff=0.4613;MLEAC=18;MLEAF=0.070;MQ=59.73;MQ0=0;MQRankSum=0.107;QD=23.51;ReadPosRankSum=0.990	GT:AD:DP:GQ:PL	0/0:50,0:50:99:0,150,1553	0/0:8,0:8:24:0,24,239	0/0:14,0:14:39:0,39,407	0/0:44,0:44:99:0,132,1321	1/1:0,11:11:33:347,33,0	0/0:22,0:22:63:0,63,646	0/0:14,0:14:39:0,39,420	0/0:3,0:3:9:0,9,97	./.:.:.:.:.	0/0:14,0:14:42:0,42,422	0/0:6,0:6:18:0,18,190	0/0:15,0:15:42:0,42,433	0/0:10,0:10:27:0,27,293	0/0:2,0:2:6:0,6,67	1/1:0,14:14:42:445,42,0	0/0:24,0:24:63:0,63,674	0/0:18,0:18:51:0,51,538	0/0:4,0:4:12:0,12,118	0/0:7,0:7:21:0,21,214	0/0:15,0:15:45:0,45,439	0/0:3,0:3:9:0,9,94	0/0:12,0:12:33:0,33,347	0/0:13,0:13:39:0,39,404	0/0:16,0:16:48:0,48,489	./.:.:.:.:.	1/1:0,16:16:48:504,48,0	0/0:8,0:8:24:0,24,238	0/0:7,0:7:21:0,21,226	0/0:5,0:5:15:0,15,143	0/0:19,0:20:48:0,48,534	0/0:11,0:11:33:0,33,350	0/0:5,0:5:15:0,15,151	0/1:9,9:18:99:236,0,215	0/1:4,1:5:17:17,0,113	0/0:10,0:10:27:0,27,291	0/0:3,0:3:9:0,9,95	0/0:15,0:15:45:0,45,458	0/0:13,0:13:39:0,39,385	0/0:12,0:12:36:0,36,370	0/0:1,0:1:3:0,3,32	0/0:5,0:5:15:0,15,158	0/0:11,0:11:33:0,33,336	0/0:11,0:11:33:0,33,334	0/0:15,0:15:45:0,45,473	0/0:14,0:14:39:0,39,405	0/0:28,0:28:75:0,75,782	0/0:7,0:7:21:0,21,217	0/0:3,0:3:9:0,9,98	./.:.:.:.:.	0/0:6,0:6:18:0,18,183	0/0:1,0:1:3:0,3,31	0/0:4,0:4:12:0,12,124	0/0:3,0:3:9:0,9,90	0/0:6,0:6:15:0,15,168	0/0:5,0:5:15:0,15,156	0/0:6,0:6:18:0,18,187	0/0:1,0:1:3:0,3,32	0/0:5,0:5:15:0,15,152	0/0:1,0:1:3:0,3,32	0/0:2,0:2:6:0,6,63	./.:.:.:.:.	0/0:4,0:4:9:0,9,106	0/0:2,0:2:6:0,6,59	0/0:1,0:1:3:0,3,28	0/0:7,0:7:21:0,21,214	1/1:0,2:2:6:63,6,0	0/0:4,0:4:12:0,12,126	0/0:4,0:4:12:0,12,118	1/1:0,2:2:6:65,6,0	0/0:4,0:4:12:0,12,124	0/0:2,0:2:3:0,3,32	0/0:1,0:1:3:0,3,29	./.:.:.:.:.	0/0:3,0:3:9:0,9,93	0/0:7,0:7:18:0,18,200	0/0:1,0:1:3:0,3,32	0/0:2,0:2:6:0,6,61	0/0:2,0:2:6:0,6,63	0/0:3,0:3:9:0,9,95	0/0:2,0:2:3:0,3,45	0/0:1,0:1:3:0,3,31	0/0:4,0:4:12:0,12,122	0/0:2,0:2:6:0,6,65	0/0:5,0:5:15:0,15,153	0/0:3,0:3:9:0,9,94	0/0:5,0:5:15:0,15,158	0/0:4,0:4:12:0,12,117	0/0:11,0:11:33:0,33,328	0/0:1,0:1:3:0,3,32	0/0:7,0:7:21:0,21,215	0/0:1,0:1:3:0,3,32	1/1:0,3:3:9:92,9,0	0/0:1,0:1:3:0,3,32	0/0:6,0:6:15:0,15,171	0/0:1,0:1:3:0,3,31	1/1:0,8:8:24:255,24,0	0/0:8,0:8:24:0,24,242	0/0:3,0:3:9:0,9,95	0/0:2,0:2:6:0,6,61	1/1:0,1:1:3:28,3,0	1/1:0,12:12:36:375,36,0	0/0:1,0:1:3:0,3,30	0/0:7,0:7:21:0,21,217	0/0:5,0:5:15:0,15,148	./.:.:.:.:.	0/0:2,0:2:6:0,6,63	0/0:5,0:5:15:0,15,148	0/0:6,0:6:18:0,18,180	0/0:1,0:1:3:0,3,32	0/0:5,0:5:15:0,15,152	0/0:5,0:5:15:0,15,152	0/0:1,0:1:3:0,3,32	0/0:9,0:9:21:0,21,239	0/0:8,0:8:24:0,24,246	0/0:5,0:5:15:0,15,150	./.:.:.:.:.	0/0:1,0:1:3:0,3,29	0/0:5,0:5:15:0,15,144	0/0:3,0:3:9:0,9,89	0/0:4,0:4:12:0,12,129	0/0:4,0:4:12:0,12,126	0/0:3,0:3:9:0,9,97	0/0:8,0:8:24:0,24,238	0/0:4,0:4:12:0,12,122	0/0:3,0:3:9:0,9,92	0/0:6,0:6:18:0,18,181	0/0:2,0:2:6:0,6,59	0/0:4,0:4:12:0,12,120	0/0:2,0:2:6:0,6,63	0/0:2,0:2:6:0,6,61	./.:.:.:.:.	0/0:4,0:4:6:0,6,89	0/0:6,0:6:9:0,9,134	0/0:2,0:2:3:0,3,45	0/0:8,0:8:12:0,12,179	0/0:4,0:4:6:0,6,89	0/0:15,0:15:45:0,45,471
chr0	177522413	.	A	G	1972.28	.	AC=27;AF=0.102;AN=264;BaseQRankSum=3.117;DP=981;Dels=0.00;FS=3.324;HaplotypeScore=0.2581;InbreedingCoeff=0.5923;MLEAC=23;MLEAF=0.087;MQ=59.49;MQ0=0;MQRankSum=-0.049;QD=25.29;ReadPosRankSum=0.612	GT:AD:DP:GQ:PL	0/0:73,0:73:99:0,220,2273	0/0:33,0:33:87:0,87,938	0/0:8,0:8:24:0,24,244	0/0:41,0:41:99:0,123,1215	0/0:8,0:8:24:0,24,242	0/0:16,0:16:48:0,48,463	1/1:0,19:19:57:599,57,0	0/0:2,0:2:6:0,6,64	0/0:3,0:3:9:0,9,96	0/0:20,0:20:60:0,60,600	0/0:2,0:2:6:0,6,60	0/0:15,0:15:42:0,42,431	0/0:14,0:14:42:0,42,426	1/1:0,5:5:15:161,15,0	0/0:15,0:15:39:0,39,426	0/0:17,0:17:45:0,45,470	0/0:18,0:18:51:0,51,505	0/0:6,0:6:18:0,18,185	0/0:14,0:14:36:0,36,380	0/0:10,0:10:24:0,24,263	0/0:4,0:4:12:0,12,128	0/0:15,0:15:45:0,45,444	0/0:11,0:11:33:0,33,324	0/0:14,0:14:42:0,42,431	1/1:0,2:2:6:67,6,0	0/0:21,0:21:60:0,60,618	1/1:0,9:9:27:284,27,0	0/0:2,0:2:6:0,6,65	0/0:3,0:3:9:0,9,97	0/0:20,0:20:57:0,57,582	0/0:6,0:6:18:0,18,188	0/0:1,0:1:3:0,3,31	0/0:9,0:9:27:0,27,267	0/0:6,0:6:18:0,18,187	0/0:16,0:16:45:0,45,458	0/0:6,0:6:18:0,18,189	0/0:9,0:9:27:0,27,268	0/0:12,0:12:36:0,36,357	0/0:9,0:9:27:0,27,272	0/0:1,0:1:3:0,3,23	0/0:6,0:6:18:0,18,190	0/0:13,0:13:33:0,33,360	0/0:26,0:26:78:0,78,764	0/0:14,0:14:39:0,39,416	0/0:14,0:14:36:0,36,386	0/0:21,0:21:57:0,57,615	0/0:6,0:6:18:0,18,178	0/0:5,0:5:15:0,15,158	0/0:3,0:3:9:0,9,88	0/0:4,0:4:12:0,12,121	./.:.:.:.:.	0/0:4,0:4:12:0,12,123	0/0:7,0:7:21:0,21,214	1/1:0,6:6:15:170,15,0	0/0:5,0:5:15:0,15,146	1/1:0,4:4:12:131,12,0	0/0:5,0:5:15:0,15,147	0/0:4,0:4:12:0,12,118	./.:.:.:.:.	0/0:2,0:2:6:0,6,63	0/0:2,0:2:6:0,6,59	0/0:1,0:1:3:0,3,33	0/0:7,0:7:21:0,21,211	0/0:3,0:3:9:0,9,94	1/1:0,2:2:6:63,6,0	0/0:4,0:4:12:0,12,121	1/1:0,3:3:6:76,6,0	0/0:7,0:7:21:0,21,211	0/0:7,0:7:21:0,21,207	0/0:3,0:3:9:0,9,86	0/0:5,0:5:15:0,15,152	0/0:7,0:7:21:0,21,207	0/0:2,0:2:6:0,6,60	0/0:3,0:3:9:0,9,89	0/0:4,0:4:12:0,12,118	0/0:3,0:3:6:0,6,76	0/0:1,0:1:3:0,3,30	0/0:6,0:6:18:0,18,182	0/0:1,0:1:3:0,3,30	0/0:2,0:2:6:0,6,60	0/0:2,0:2:6:0,6,65	0/0:6,0:6:12:0,12,147	0/0:3,0:3:9:0,9,96	./.:.:.:.:.	0/0:5,0:5:15:0,15,150	1/1:0,2:2:6:63,6,0	0/0:3,0:3:9:0,9,89	0/0:7,0:7:21:0,21,213	0/0:5,0:5:15:0,15,152	0/0:5,0:5:15:0,15,153	0/0:1,0:1:3:0,3,32	0/0:4,0:4:12:0,12,121	1/1:0,7:7:21:227,21,0	1/1:0,4:4:12:122,12,0	0/0:1,0:1:3:0,3,30	0/0:1,0:1:3:0,3,31	0/0:3,0:3:9:0,9,88	1/1:0,2:2:6:54,6,0	0/0:2,0:2:6:0,6,59	0/0:5,0:5:15:0,15,156	0/0:3,0:3:9:0,9,91	0/0:2,0:2:6:0,6,59	0/0:1,0:1:3:0,3,30	0/0:4,0:4:12:0,12,118	0/0:3,0:3:9:0,9,90	0/0:5,0:5:12:0,12,127	0/0:1,0:1:3:0,3,33	0/0:8,0:8:21:0,21,224	0/0:3,0:3:9:0,9,93	1/1:0,9:9:24:259,24,0	0/1:3,1:4:20:20,0,77	0/0:3,0:3:9:0,9,93	0/0:11,0:11:33:0,33,334	0/0:8,0:8:24:0,24,235	0/0:4,0:4:12:0,12,124	0/0:3,0:3:9:0,9,89	0/0:5,0:5:12:0,12,122	0/0:3,0:3:9:0,9,93	0/0:5,0:5:15:0,15,143	0/0:2,0:2:6:0,6,60	0/0:3,0:3:9:0,9,95	0/0:8,0:8:24:0,24,241	0/0:5,0:5:12:0,12,138	0/0:9,0:9:27:0,27,269	0/0:5,0:5:12:0,12,133	0/0:3,0:3:9:0,9,95	0/0:7,0:7:21:0,21,214	0/0:3,0:3:9:0,9,89	0/0:6,0:6:18:0,18,175	./.:.:.:.:.	./.:.:.:.:.	0/0:4,0:4:6:0,6,89	0/0:1,0:1:3:0,3,24	0/0:5,0:5:3:0,3,45	0/0:4,0:4:3:0,3,31	0/0:1,0:1:3:0,3,31	0/0:23,0:23:69:0,69,777
chr0	177524997	.	C	T	755.61	.	AC=25;AF=0.105;AN=238;BaseQRankSum=-0.116;DP=549;Dels=0.00;FS=1.462;HaplotypeScore=0.0527;InbreedingCoeff=0.4200;MLEAC=19;MLEAF=0.080;MQ=57.69;MQ0=0;MQRankSum=1.279;QD=18.89;ReadPosRankSum=1.221	GT:AD:DP:GQ:PL	0/0:23,0:23:69:0,69,734	0/0:11,0:11:33:0,33,343	0/0:7,0:7:18:0,18,187	0/0:22,0:22:66:0,66,663	0/0:13,0:13:39:0,39,396	0/0:7,0:7:21:0,21,208	1/1:0,5:5:15:152,15,0	./.:.:.:.:.	0/0:5,0:5:15:0,15,155	0/0:9,0:9:27:0,27,274	./.:.:.:.:.	0/0:12,0:12:33:0,33,333	0/0:9,0:9:24:0,24,236	1/1:0,1:1:3:31,3,0	0/0:10,0:10:30:0,30,311	0/0:7,0:7:21:0,21,209	0/0:4,0:4:12:0,12,122	0/0:2,0:2:6:0,6,61	0/0:1,0:1:3:0,3,30	0/0:8,0:8:21:0,21,223	0/0:1,0:1:3:0,3,32	0/0:7,0:7:21:0,21,202	0/0:11,0:11:33:0,33,337	0/0:19,0:19:57:0,57,583	1/1:0,5:5:15:158,15,0	0/0:15,0:15:45:0,45,456	1/1:0,4:4:12:118,12,0	0/0:4,0:4:12:0,12,129	./.:.:.:.:.	0/0:4,0:4:12:0,12,120	0/0:1,0:1:3:0,3,29	0/0:2,0:2:6:0,6,64	0/0:7,0:7:21:0,21,206	0/0:1,0:1:3:0,3,34	0/0:8,0:8:24:0,24,253	0/0:2,0:2:6:0,6,61	0/0:16,0:16:45:0,45,468	0/0:3,0:3:9:0,9,92	0/0:1,0:1:3:0,3,29	0/0:1,0:1:3:0,3,35	0/0:2,0:2:6:0,6,66	0/0:5,0:5:15:0,15,148	0/0:10,0:10:27:0,27,290	0/0:9,0:9:27:0,27,276	0/0:14,0:14:42:0,42,434	0/0:9,0:9:27:0,27,276	0/0:1,0:1:3:0,3,31	0/0:2,0:2:6:0,6,65	0/0:2,0:2:6:0,6,59	0/0:2,0:2:6:0,6,65	0/0:5,0:5:15:0,15,157	0/0:2,0:2:6:0,6,61	0/0:3,0:3:9:0,9,92	1/1:0,2:2:6:62,6,0	0/0:5,0:5:15:0,15,153	1/1:0,1:1:3:30,3,0	./.:.:.:.:.	0/0:4,0:4:12:0,12,125	0/0:2,0:2:6:0,6,65	0/0:4,0:4:12:0,12,123	0/0:1,0:1:3:0,3,32	0/0:2,0:2:6:0,6,61	0/0:5,0:5:15:0,15,153	0/0:3,0:3:9:0,9,95	1/1:0,4:4:12:122,12,0	0/0:2,0:2:6:0,6,66	1/1:0,1:1:3:31,3,0	0/0:4,0:4:12:0,12,122	0/0:3,0:3:9:0,9,94	0/0:1,0:1:3:0,3,30	0/0:1,0:1:3:0,3,30	0/0:6,0:6:18:0,18,184	0/0:4,0:4:12:0,12,129	0/0:2,0:2:6:0,6,63	0/0:3,0:3:9:0,9,89	0/0:1,0:1:3:0,3,33	0/0:2,0:2:6:0,6,63	0/0:1,0:1:3:0,3,30	0/0:2,0:2:6:0,6,65	0/0:3,0:3:9:0,9,96	./.:.:.:.:.	0/0:4,0:4:12:0,12,122	./.:.:.:.:.	0/0:2,0:2:6:0,6,61	0/0:1,0:1:3:0,3,29	./.:.:.:.:.	./.:.:.:.:.	0/0:2,0:2:6:0,6,55	0/0:3,0:3:9:0,9,96	0/0:3,0:3:9:0,9,96	0/0:2,0:2:6:0,6,61	0/0:2,0:2:6:0,6,62	1/1:0,1:1:3:30,3,0	1/1:0,1:1:3:32,3,0	./.:.:.:.:.	0/0:1,0:1:3:0,3,32	0/0:3,0:3:9:0,9,99	1/1:0,2:2:6:60,6,0	./.:.:.:.:.	0/0:1,0:1:3:0,3,29	0/0:2,0:2:6:0,6,61	0/0:1,0:1:3:0,3,34	0/0:2,0:2:6:0,6,62	0/0:2,0:2:6:0,6,63	./.:.:.:.:.	0/0:3,0:3:9:0,9,94	0/0:2,0:2:6:0,6,59	0/0:4,0:4:12:0,12,125	0/0:1,0:1:3:0,3,32	1/1:0,2:2:6:63,6,0	0/1:6,5:11:99:119,0,150	0/0:1,0:1:3:0,3,33	0/0:6,0:6:18:0,18,185	0/0:3,0:3:9:0,9,93	0/0:5,0:5:15:0,15,155	0/0:1,0:1:3:0,3,30	0/0:2,0:2:6:0,6,60	0/0:2,0:2:6:0,6,69	0/0:4,0:4:12:0,12,123	0/0:2,0:2:6:0,6,59	0/0:1,0:1:3:0,3,34	0/0:3,0:3:9:0,9,92	0/0:5,0:5:15:0,15,157	0/0:3,0:3:9:0,9,96	./.:.:.:.:.	0/0:3,0:3:9:0,9,94	0/0:4,0:4:12:0,12,121	0/0:2,0:2:6:0,6,64	./.:.:.:.:.	./.:.:.:.:.	./.:.:.:.:.	./.:.:.:.:.	0/0:4,0:4:6:0,6,89	0/0:2,0:2:6:0,6,64	./.:.:.:.:.	./.:.:.:.:.	0/0:35,0:35:99:0,105,1170
chr0	177525063	.	G	T	2471.63	.	AC=23;AF=0.093;AN=248;BaseQRankSum=1.428;DP=652;Dels=0.00;FS=16.523;HaplotypeScore=0.0606;InbreedingCoeff=0.4694;MLEAC=23;MLEAF=0.093;MQ=58.74;MQ0=0;MQRankSum=0.454;QD=27.46;ReadPosRankSum=-2.481	GT:AD:DP:GQ:PL	0/0:34,0:34:99:0,102,1101	0/0:19,0:19:57:0,57,606	0/0:9,0:9:27:0,27,282	1/1:0,22:22:66:685,66,0	0/0:18,0:18:54:0,54,560	1/1:0,5:5:15:157,15,0	0/0:7,0:7:18:0,18,205	1/1:0,1:1:3:32,3,0	0/0:1,0:1:3:0,3,33	0/0:7,0:7:21:0,21,224	./.:.:.:.:.	0/0:15,0:15:45:0,45,493	0/0:14,0:14:39:0,39,412	./.:.:.:.:.	0/0:15,0:15:45:0,45,478	1/1:0,8:8:24:250,24,0	1/1:0,5:5:15:152,15,0	0/0:2,0:2:6:0,6,67	0/0:2,0:2:6:0,6,63	0/0:6,0:6:18:0,18,196	0/1:1,1:2:26:26,0,27	0/0:8,0:8:24:0,24,256	0/0:9,0:9:27:0,27,290	0/0:13,0:13:39:0,39,420	0/0:4,0:4:12:0,12,134	0/0:16,0:16:48:0,48,517	0/0:5,0:5:15:0,15,158	0/0:4,0:4:12:0,12,122	0/0:2,0:2:6:0,6,69	0/0:9,0:9:18:0,18,234	0/0:3,0:3:9:0,9,96	0/0:2,0:2:6:0,6,65	0/0:8,0:8:24:0,24,265	0/0:2,0:2:6:0,6,66	0/0:10,0:10:27:0,27,302	0/0:4,0:4:12:0,12,130	1/1:0,21:21:63:660,63,0	0/0:6,0:6:15:0,15,176	0/0:4,0:4:12:0,12,128	0/0:4,0:4:12:0,12,134	0/0:4,0:4:12:0,12,132	1/1:0,10:10:30:312,30,0	0/0:17,0:17:48:0,48,525	0/0:8,0:8:24:0,24,258	0/0:16,0:16:48:0,48,505	0/0:13,0:13:39:0,39,407	0/0:1,0:1:3:0,3,34	0/0:4,0:4:12:0,12,134	1/1:0,4:4:12:122,12,0	0/0:1,0:1:3:0,3,33	0/0:6,0:6:18:0,18,185	0/0:1,0:1:3:0,3,30	0/0:2,0:2:6:0,6,65	0/0:2,0:2:6:0,6,64	0/0:5,0:5:15:0,15,161	0/0:1,0:1:3:0,3,30	0/0:1,0:1:3:0,3,33	0/0:1,0:1:3:0,3,32	0/0:5,0:5:15:0,15,155	0/0:3,0:3:9:0,9,100	./.:.:.:.:.	0/0:2,0:2:6:0,6,63	1/1:0,4:4:12:126,12,0	0/0:2,0:2:6:0,6,61	0/0:4,0:4:12:0,12,130	0/0:4,0:4:12:0,12,128	0/0:1,0:1:3:0,3,33	0/0:6,0:6:18:0,18,193	0/0:4,0:4:12:0,12,130	./.:.:.:.:.	./.:.:.:.:.	1/1:0,3:3:9:95,9,0	0/0:4,0:4:12:0,12,127	0/0:3,0:3:9:0,9,97	0/0:4,0:4:12:0,12,124	0/0:1,0:1:3:0,3,31	0/0:1,0:1:3:0,3,31	0/0:1,0:1:3:0,3,32	0/0:2,0:2:6:0,6,63	0/0:4,0:4:12:0,12,130	0/0:1,0:1:3:0,3,32	0/0:3,0:3:9:0,9,97	0/0:2,0:2:6:0,6,67	0/0:3,0:3:9:0,9,98	0/0:1,0:1:3:0,3,32	./.:.:.:.:.	./.:.:.:.:.	0/0:1,0:1:3:0,3,29	0/0:3,0:3:9:0,9,95	0/0:5,0:5:15:0,15,165	0/0:4,0:4:9:0,9,111	0/0:2,0:2:6:0,6,63	0/0:4,0:4:12:0,12,132	0/0:1,0:1:3:0,3,33	0/0:1,0:1:3:0,3,32	0/0:2,0:2:6:0,6,64	0/0:2,0:2:6:0,6,59	0/0:4,0:4:12:0,12,126	0/0:2,0:2:6:0,6,63	0/0:1,0:1:3:0,3,32	0/0:3,0:3:9:0,9,86	0/0:1,0:1:3:0,3,33	0/0:1,0:1:3:0,3,32	0/0:1,0:1:3:0,3,33	0/0:3,0:3:9:0,9,96	0/0:6,0:6:18:0,18,192	1/1:0,5:5:15:148,15,0	0/0:5,0:5:12:0,12,122	0/0:2,0:2:6:0,6,63	0/0:2,0:2:6:0,6,66	0/0:9,0:9:27:0,27,296	0/0:2,0:2:6:0,6,65	0/0:9,0:9:27:0,27,286	0/0:3,0:3:9:0,9,95	0/0:3,0:3:9:0,9,102	0/0:3,0:3:9:0,9,97	0/0:1,0:1:3:0,3,31	0/0:2,0:2:6:0,6,61	0/0:3,0:3:9:0,9,97	0/0:2,0:2:6:0,6,65	0/0:2,0:2:6:0,6,63	0/0:4,0:4:12:0,12,132	0/0:4,0:4:12:0,12,128	0/0:3,0:3:9:0,9,97	0/0:3,0:3:9:0,9,92	0/0:4,0:4:12:0,12,132	0/0:1,0:1:3:0,3,32	0/0:3,0:3:9:0,9,89	./.:.:.:.:.	./.:.:.:.:.	./.:.:.:.:.	./.:.:.:.:.	0/0:2,0:2:3:0,3,45	0/0:2,0:2:6:0,6,64	./.:.:.:.:.	./.:.:.:.:.	0/0:33,0:33:99:0,99,1127
chr0	177525536	.	C	T	1708.92	.	AC=25;AF=0.095;AN=264;BaseQRankSum=-2.826;DP=933;Dels=0.00;FS=0.459;HaplotypeScore=0.0710;InbreedingCoeff=0.5510;MLEAC=18;MLEAF=0.068;MQ=59.75;MQ0=1;MQRankSum=-1.093;QD=23.09;ReadPosRankSum=0.211	GT:AD:DP:GQ:PL	0/0:53,0:53:99:0,159,1712	0/0:22,0:22:60:0,60,651	0/0:12,0:12:36:0,36,372	0/0:52,0:52:99:0,156,1637	0/0:23,0:23:69:0,69,711	0/0:2,0:2:6:0,6,67	1/1:0,13:13:30:354,30,0	0/0:2,0:2:6:0,6,57	0/0:2,0:2:6:0,6,65	0/0:19,0:19:57:0,57,615	0/0:1,0:1:3:0,3,32	0/0:15,0:15:45:0,45,459	0/0:13,0:13:39:0,39,403	1/1:0,1:1:3:31,3,0	0/0:12,0:12:36:0,36,379	0/0:9,0:9:21:0,21,232	0/0:11,0:11:27:0,27,309	0/0:4,0:4:12:0,12,131	0/0:3,0:3:6:0,6,74	0/0:6,0:6:18:0,18,197	0/0:1,0:1:3:0,3,30	0/0:12,0:12:36:0,36,384	0/0:14,0:14:39:0,39,432	0/0:19,0:19:54:0,54,573	./.:.:.:.:.	0/0:18,0:18:54:0,54,570	1/1:0,18:18:54:552,54,0	0/0:2,0:2:6:0,6,71	0/0:1,0:1:3:0,3,32	0/0:12,0:12:33:0,33,358	0/0:3,0:3:9:0,9,90	0/0:6,0:6:18:0,18,195	0/0:16,0:16:45:0,45,494	0/0:3,0:3:9:0,9,97	0/0:21,0:21:57:0,57,617	0/0:3,0:3:9:0,9,99	0/0:19,0:19:51:0,51,563	0/0:10,0:10:30:0,30,324	0/0:13,0:13:39:0,39,395	0/0:4,0:4:12:0,12,124	0/0:2,0:2:6:0,6,63	0/0:16,0:16:48:0,48,507	0/0:15,0:15:45:0,45,477	0/0:17,0:17:51:0,51,530	0/0:20,0:20:54:0,54,590	0/0:20,0:20:48:0,48,565	0/0:12,0:12:33:0,33,362	0/0:3,0:3:9:0,9,98	./.:.:.:.:.	0/0:4,0:4:12:0,12,113	0/0:2,0:2:6:0,6,64	0/0:2,0:2:6:0,6,55	0/0:9,0:9:24:0,24,260	1/1:0,3:3:9:96,9,0	0/0:4,0:4:12:0,12,122	1/1:0,1:1:3:32,3,0	0/0:3,0:3:9:0,9,95	0/0:10,0:10:30:0,30,314	0/0:3,0:3:9:0,9,92	0/0:3,0:3:9:0,9,98	0/0:3,0:3:9:0,9,86	./.:.:.:.:.	0/0:5,0:5:15:0,15,160	0/0:3,0:3:9:0,9,97	1/1:0,4:4:12:122,12,0	0/0:2,0:2:6:0,6,66	1/1:0,9:9:27:274,27,0	0/0:5,0:5:15:0,15,151	0/0:3,0:3:9:0,9,91	./.:.:.:.:.	0/0:4,0:4:12:0,12,121	0/0:3,0:3:9:0,9,95	0/0:1,0:1:3:0,3,34	0/0:5,0:5:15:0,15,153	0/0:5,0:5:15:0,15,158	0/0:1,0:1:3:0,3,30	0/0:2,0:2:6:0,6,66	0/0:2,0:2:6:0,6,63	0/0:1,0:1:3:0,3,33	0/0:4,0:5:12:0,12,123	0/0:2,0:2:6:0,6,63	0/0:2,0:2:6:0,6,60	0/0:3,0:3:9:0,9,97	0/0:2,0:2:6:0,6,57	0/0:3,0:3:9:0,9,88	1/1:0,2:2:6:65,6,0	0/0:2,0:2:6:0,6,59	0/0:3,0:3:9:0,9,96	0/0:11,0:11:30:0,30,314	0/0:4,0:4:12:0,12,118	0/0:1,0:1:3:0,3,34	0/0:4,0:4:12:0,12,128	1/1:0,5:5:15:155,15,0	1/1:0,2:2:6:65,6,0	0/0:3,0:3:9:0,9,93	0/0:3,0:3:9:0,9,93	0/0:1,0:1:3:0,3,31	1/1:0,5:5:15:158,15,0	0/0:3,0:3:9:0,9,96	./.:.:.:.:.	0/0:6,0:6:18:0,18,193	0/0:3,0:3:9:0,9,97	0/0:4,0:4:12:0,12,130	0/0:2,0:2:6:0,6,63	0/0:3,0:3:9:0,9,89	0/0:5,0:5:15:0,15,160	0/0:4,0:4:12:0,12,132	0/0:2,0:2:6:0,6,61	0/0:4,0:4:12:0,12,130	1/1:0,5:5:12:134,12,0	0/1:5,1:6:12:12,0,137	0/0:4,0:4:12:0,12,134	0/0:6,0:6:18:0,18,187	0/0:8,0:8:24:0,24,249	0/0:7,0:7:21:0,21,227	0/0:2,0:2:6:0,6,64	0/0:7,0:7:21:0,21,219	0/0:4,0:4:12:0,12,121	0/0:3,0:3:9:0,9,94	0/0:5,0:5:15:0,15,153	0/0:2,0:2:6:0,6,59	0/0:3,0:3:9:0,9,90	0/0:10,0:10:27:0,27,291	0/0:10,0:10:30:0,30,311	0/0:5,0:5:15:0,15,151	0/0:4,0:4:12:0,12,126	0/0:5,0:5:12:0,12,142	0/0:4,0:4:12:0,12,121	0/0:3,0:3:9:0,9,96	0/0:2,0:2:3:0,3,45	0/0:6,0:6:15:0,15,161	0/0:4,0:4:9:0,9,107	0/0:9,0:9:15:0,15,211	0/0:2,0:2:3:0,3,45	0/0:3,0:3:6:0,6,75	0/0:7,0:7:15:0,15,185	0/0:21,0:21:63:0,63,684
chr0	177527611	.	C	T	812.63	.	AC=15;AF=0.058;AN=258;BaseQRankSum=-3.240;DP=798;Dels=0.00;FS=0.639;HaplotypeScore=0.1514;InbreedingCoeff=0.3555;MLEAC=11;MLEAF=0.043;MQ=59.82;MQ0=0;MQRankSum=0.037;QD=22.57;ReadPosRankSum=0.295	GT:AD:DP:GQ:PL	0/0:31,0:31:93:0,93,1007	0/0:17,0:17:51:0,51,545	0/0:17,0:17:51:0,51,535	0/0:35,0:35:99:0,105,1107	0/0:10,0:10:30:0,30,315	0/0:10,0:10:27:0,27,296	0/0:14,0:14:42:0,42,442	./.:.:.:.:.	0/0:2,0:2:6:0,6,64	0/0:14,0:14:42:0,42,442	0/0:4,0:4:12:0,12,122	0/0:15,0:16:45:0,45,486	0/0:17,0:17:48:0,48,531	0/0:1,0:1:3:0,3,32	0/0:17,0:17:51:0,51,545	0/0:9,2:11:27:0,27,291	0/0:13,0:13:36:0,36,389	0/0:4,0:4:12:0,12,132	0/0:7,0:7:15:0,15,185	0/0:5,0:5:15:0,15,160	0/0:3,0:3:9:0,9,93	0/0:13,0:13:36:0,36,398	0/0:15,0:15:45:0,45,475	0/0:13,0:13:39:0,39,417	./.:.:.:.:.	0/0:17,0:17:51:0,51,543	0/0:8,0:8:24:0,24,249	0/0:5,0:5:15:0,15,172	0/0:2,0:2:6:0,6,68	0/0:13,0:13:39:0,39,405	0/0:5,0:5:15:0,15,165	0/0:3,0:3:9:0,9,95	0/0:6,0:6:15:0,15,169	0/0:2,0:2:6:0,6,67	0/0:16,0:16:45:0,45,483	0/0:1,0:1:3:0,3,32	0/0:10,0:10:30:0,30,317	0/0:14,0:14:36:0,36,410	0/0:6,0:6:18:0,18,184	0/0:1,0:1:3:0,3,33	0/0:3,0:3:9:0,9,100	0/0:12,0:12:36:0,36,383	0/0:15,0:15:39:0,39,431	0/0:9,0:9:27:0,27,292	0/0:21,0:21:63:0,63,657	0/0:14,0:14:36:0,36,411	0/0:12,0:12:36:0,36,380	1/1:0,1:1:3:32,3,0	0/0:1,0:1:3:0,3,31	0/0:6,0:6:18:0,18,195	0/0:2,0:2:6:0,6,63	0/0:1,0:1:3:0,3,31	0/0:4,0:4:12:0,12,126	0/0:2,0:2:6:0,6,67	0/0:2,0:2:6:0,6,66	0/0:3,0:3:9:0,9,92	1/1:0,3:3:9:94,9,0	1/1:0,12:12:36:371,36,0	0/0:1,0:1:3:0,3,32	0/0:8,0:8:24:0,24,254	0/0:5,0:5:15:0,15,162	./.:.:.:.:.	0/0:5,0:5:15:0,15,149	0/0:1,0:1:3:0,3,31	0/0:3,0:3:9:0,9,89	0/0:2,0:2:6:0,6,63	0/0:4,0:4:12:0,12,128	0/0:6,0:6:18:0,18,187	0/0:4,0:4:12:0,12,129	0/0:1,0:1:3:0,3,32	0/0:1,0:1:3:0,3,28	0/0:5,0:5:15:0,15,157	0/0:1,0:1:3:0,3,31	0/1:2,5:7:44:131,0,44	1/1:0,6:6:15:168,15,0	0/0:2,0:2:6:0,6,58	0/0:4,0:4:9:0,9,111	0/0:2,0:2:6:0,6,61	1/1:0,1:1:3:32,3,0	0/0:3,0:3:9:0,9,99	0/0:1,0:1:3:0,3,31	0/0:1,0:1:3:0,3,30	0/0:3,0:3:9:0,9,100	0/0:4,0:4:12:0,12,136	0/0:2,0:2:6:0,6,67	0/0:5,0:5:15:0,15,156	0/0:2,0:2:6:0,6,64	0/0:4,0:4:12:0,12,126	0/0:3,0:3:9:0,9,97	0/0:2,0:2:6:0,6,63	0/0:2,0:2:6:0,6,66	0/0:3,0:3:9:0,9,92	0/0:3,0:3:9:0,9,95	0/0:4,0:4:9:0,9,108	0/0:2,0:2:6:0,6,63	./.:.:.:.:.	./.:.:.:.:.	0/0:1,0:1:3:0,3,33	./.:.:.:.:.	0/0:2,0:2:6:0,6,65	0/0:1,0:1:3:0,3,30	0/0:1,0:1:3:0,3,32	0/0:7,0:7:21:0,21,228	./.:.:.:.:.	0/0:4,0:4:12:0,12,126	0/0:6,0:6:18:0,18,192	0/0:11,0:11:33:0,33,360	0/0:4,0:4:12:0,12,128	0/0:1,0:1:3:0,3,36	0/0:2,0:2:6:0,6,59	0/0:5,0:5:15:0,15,158	0/0:1,0:1:3:0,3,35	0/0:6,0:6:18:0,18,191	0/0:1,0:1:3:0,3,32	0/0:5,0:5:15:0,15,160	0/0:4,0:4:12:0,12,128	0/0:4,0:4:12:0,12,126	0/0:1,0:1:3:0,3,32	1/1:0,1:1:3:29,3,0	0/0:4,0:4:12:0,12,126	1/1:0,5:5:15:152,15,0	0/0:6,0:6:18:0,18,189	0/0:3,0:3:9:0,9,96	0/0:5,0:5:15:0,15,161	0/0:3,0:3:9:0,9,99	0/0:4,0:4:12:0,12,128	0/0:8,0:8:21:0,21,235	0/0:2,0:2:6:0,6,63	0/0:3,0:3:9:0,9,92	0/0:1,0:1:3:0,3,32	0/0:2,0:2:6:0,6,63	0/0:8,0:8:12:0,12,166	./.:.:.:.:.	0/0:2,0:2:6:0,6,61	0/0:5,0:5:12:0,12,138	0/0:6,0:6:9:0,9,112	0/0:29,0:29:87:0,87,981
chr0	177527625	.	A	G	4005.93	.	AC=27;AF=0.104;AN=260;BaseQRankSum=4.591;DP=836;Dels=0.00;FS=0.338;HaplotypeScore=0.0874;InbreedingCoeff=0.5344;MLEAC=27;MLEAF=0.104;MQ=59.76;MQ0=0;MQRankSum=-0.462;QD=28.61;ReadPosRankSum=1.247	GT:AD:DP:GQ:PL	0/0:36,0:36:99:0,108,1146	0/0:21,0:21:63:0,63,672	0/0:16,0:16:48:0,48,491	1/1:0,36:36:99:1162,108,0	0/0:11,0:11:33:0,33,334	1/1:0,11:11:30:340,30,0	0/0:11,0:11:33:0,33,346	./.:.:.:.:.	0/0:1,0:1:3:0,3,32	0/0:15,0:15:45:0,45,460	0/0:3,0:3:9:0,9,97	0/0:13,0:13:39:0,39,406	0/0:17,0:17:51:0,51,536	0/0:1,0:1:3:0,3,31	0/0:16,0:16:48:0,48,489	1/1:2,10:12:30:318,30,0	1/1:1,14:15:12:410,12,0	0/0:4,0:4:12:0,12,124	0/0:11,0:11:30:0,30,311	0/0:5,0:5:15:0,15,161	0/1:1,3:4:15:85,0,15	0/0:9,0:9:24:0,24,262	0/0:13,0:13:39:0,39,399	0/0:13,0:13:39:0,39,413	./.:.:.:.:.	0/0:14,0:14:42:0,42,450	0/0:15,0:15:42:0,42,447	0/0:5,0:5:15:0,15,158	0/0:2,0:2:6:0,6,65	0/0:15,0:15:45:0,45,459	0/0:6,0:6:18:0,18,191	0/0:3,0:3:9:0,9,97	0/0:7,0:7:18:0,18,199	0/0:3,0:3:9:0,9,98	1/1:0,16:16:48:520,48,0	0/0:1,0:1:3:0,3,32	1/1:0,9:9:27:300,27,0	0/0:14,0:14:39:0,39,426	0/0:8,0:8:24:0,24,252	0/0:3,0:3:9:0,9,100	0/0:4,0:4:12:0,12,126	1/1:0,10:10:30:323,30,0	0/0:13,0:14:39:0,39,403	0/0:13,0:13:39:0,39,405	0/0:21,0:21:63:0,63,661	0/0:15,0:15:42:0,42,453	0/0:11,0:11:33:0,33,350	0/0:1,0:1:3:0,3,32	1/1:0,1:1:3:33,3,0	0/0:6,0:6:18:0,18,195	0/0:2,0:2:6:0,6,61	0/0:1,0:1:3:0,3,33	0/0:4,0:4:12:0,12,128	./.:.:.:.:.	0/0:2,0:2:6:0,6,66	0/0:2,0:2:6:0,6,64	0/0:4,0:4:12:0,12,128	0/0:9,0:9:27:0,27,293	0/0:1,0:1:3:0,3,32	0/0:6,0:6:18:0,18,189	0/0:7,0:7:21:0,21,220	./.:.:.:.:.	1/1:0,8:8:24:261,24,0	0/0:1,0:1:3:0,3,33	0/0:4,0:4:12:0,12,126	0/0:4,0:4:9:0,9,95	0/0:2,0:2:6:0,6,63	0/0:8,0:8:24:0,24,251	0/0:6,0:6:15:0,15,168	0/0:1,0:1:3:0,3,32	1/1:0,1:1:3:32,3,0	1/1:0,4:4:12:126,12,0	0/0:1,0:1:3:0,3,31	0/0:8,0:8:24:0,24,249	0/0:5,0:5:15:0,15,161	0/0:1,0:1:3:0,3,33	0/0:2,0:2:6:0,6,66	0/0:2,0:2:6:0,6,61	0/0:1,0:1:3:0,3,32	0/0:6,0:6:15:0,15,173	0/0:1,0:1:3:0,3,31	0/0:1,0:1:3:0,3,31	1/1:0,3:3:9:99,9,0	0/0:2,0:2:6:0,6,66	0/0:4,0:4:9:0,9,104	0/0:5,0:5:15:0,15,162	0/0:4,0:4:12:0,12,125	0/0:3,0:3:9:0,9,88	0/0:1,0:1:3:0,3,32	0/0:3,0:3:9:0,9,95	0/0:1,0:1:3:0,3,32	0/0:3,0:3:9:0,9,95	0/0:3,0:3:9:0,9,97	0/0:1,0:1:3:0,3,34	0/0:2,0:2:6:0,6,67	./.:.:.:.:.	./.:.:.:.:.	0/0:1,0:1:3:0,3,30	0/0:1,0:1:3:0,3,32	0/0:3,0:3:9:0,9,93	0/0:2,0:2:6:0,6,65	0/0:2,0:2:6:0,6,62	0/0:7,0:7:21:0,21,223	./.:.:.:.:.	0/0:3,0:3:9:0,9,98	0/0:8,0:8:24:0,24,252	1/1:0,10:10:30:331,30,0	0/0:2,0:2:6:0,6,65	0/0:1,0:1:3:0,3,33	0/0:2,0:2:6:0,6,63	0/0:3,0:3:9:0,9,96	0/0:1,0:1:3:0,3,33	0/0:5,0:5:15:0,15,161	0/0:2,0:2:6:0,6,61	0/0:6,0:6:18:0,18,192	0/0:3,0:3:9:0,9,97	0/0:5,0:5:15:0,15,159	0/0:1,0:1:3:0,3,32	0/0:1,0:1:3:0,3,33	0/0:6,0:6:18:0,18,187	0/0:8,0:8:21:0,21,229	0/0:6,0:6:18:0,18,189	0/0:3,0:3:9:0,9,97	0/0:3,0:3:9:0,9,93	0/0:6,0:6:18:0,18,174	0/0:4,0:4:12:0,12,124	0/0:7,0:7:21:0,21,223	0/0:3,0:3:9:0,9,94	0/0:7,0:7:21:0,21,230	0/0:1,0:1:3:0,3,32	0/0:2,0:2:6:0,6,63	0/0:8,0:8:12:0,12,166	0/0:5,0:5:9:0,9,118	0/0:5,0:5:9:0,9,122	0/0:5,0:5:12:0,12,139	0/0:5,0:5:9:0,9,121	0/0:32,0:32:96:0,96,1087
chr0	177527725	.	G	T	2036.91	.	AC=18;AF=0.070;AN=256;BaseQRankSum=-0.555;DP=898;Dels=0.00;FS=8.898;HaplotypeScore=0.1006;InbreedingCoeff=0.5161;MLEAC=15;MLEAF=0.059;MQ=59.94;MQ0=0;MQRankSum=-2.265;QD=26.45;ReadPosRankSum=-1.404	GT:AD:DP:GQ:PL	0/0:52,0:52:99:0,156,1602	0/0:17,0:17:48:0,48,515	1/1:0,18:18:48:521,48,0	0/0:44,0:44:99:0,129,1382	0/0:10,0:10:30:0,30,309	0/0:14,0:14:36:0,36,407	0/0:13,0:13:39:0,39,382	0/0:2,0:2:6:0,6,65	./.:.:.:.:.	0/0:10,0:10:30:0,30,309	0/0:4,0:4:12:0,12,126	0/0:13,0:13:39:0,39,404	0/0:16,0:16:48:0,48,501	0/0:1,0:1:3:0,3,31	0/0:30,0:30:81:0,81,888	0/0:10,0:10:30:0,30,310	0/0:12,0:12:36:0,36,385	0/0:1,0:1:3:0,3,31	0/0:9,0:9:27:0,27,286	0/0:6,0:8:12:0,12,149	0/0:3,0:3:9:0,9,103	0/0:14,0:14:36:0,36,400	0/0:13,0:13:36:0,36,399	0/0:21,0:21:63:0,63,658	0/0:2,0:2:6:0,6,61	0/0:10,0:10:30:0,30,322	0/0:19,0:19:54:0,54,592	./.:.:.:.:.	0/0:2,0:2:6:0,6,62	0/0:18,0:18:48:0,48,539	0/0:5,0:5:15:0,15,151	./.:.:.:.:.	0/0:16,0:16:48:0,48,490	0/0:4,0:4:12:0,12,133	0/0:14,0:14:42:0,42,446	0/0:3,0:3:6:0,6,63	0/0:12,0:12:30:0,30,345	0/0:1,0:1:3:0,3,34	0/0:13,0:13:30:0,30,338	0/0:2,0:2:6:0,6,67	0/0:5,0:5:15:0,15,155	0/0:15,0:15:42:0,42,445	0/0:11,0:11:33:0,33,343	0/0:8,0:8:24:0,24,250	1/1:0,18:18:51:547,51,0	0/0:17,0:17:51:0,51,530	1/1:0,9:9:27:273,27,0	0/0:1,0:1:3:0,3,32	0/0:1,0:1:3:0,3,30	0/0:8,0:8:21:0,21,238	0/0:2,0:2:6:0,6,67	0/0:1,0:1:3:0,3,33	0/0:4,0:4:9:0,9,105	0/0:5,0:5:15:0,15,162	0/0:5,0:5:15:0,15,160	0/0:1,0:1:3:0,3,30	0/0:5,0:5:12:0,12,119	0/0:7,0:7:21:0,21,227	0/0:2,0:2:6:0,6,63	0/0:2,0:2:6:0,6,63	0/0:2,0:2:6:0,6,67	0/0:1,0:1:3:0,3,32	0/0:4,0:4:12:0,12,128	0/0:2,0:2:6:0,6,59	0/0:7,0:7:18:0,18,201	0/0:8,0:8:24:0,24,254	0/0:5,0:5:12:0,12,138	0/0:8,0:8:18:0,18,213	0/0:4,0:4:9:0,9,109	./.:.:.:.:.	0/0:3,0:3:9:0,9,95	0/0:7,0:7:18:0,18,208	0/0:2,0:2:6:0,6,63	0/0:5,0:5:15:0,15,155	0/0:4,0:4:12:0,12,124	./.:.:.:.:.	0/0:1,0:1:3:0,3,31	1/1:0,5:5:12:139,12,0	./.:.:.:.:.	0/0:2,0:2:6:0,6,63	0/0:1,0:1:3:0,3,30	./.:.:.:.:.	0/0:5,0:5:15:0,15,165	0/0:4,0:4:12:0,12,126	0/0:3,0:3:9:0,9,97	0/0:5,0:5:15:0,15,152	0/0:3,0:3:9:0,9,96	0/0:5,0:5:15:0,15,163	0/0:3,0:3:9:0,9,92	0/0:1,0:1:3:0,3,32	0/0:4,0:4:12:0,12,124	0/0:1,0:1:3:0,3,31	0/0:5,0:5:15:0,15,154	0/0:1,0:1:3:0,3,28	0/0:2,0:2:6:0,6,65	0/0:3,0:3:9:0,9,93	0/0:3,0:3:9:0,9,77	0/0:2,0:2:6:0,6,61	0/0:2,0:2:6:0,6,63	0/0:2,0:2:6:0,6,65	0/0:5,0:5:15:0,15,161	./.:.:.:.:.	0/0:2,0:2:6:0,6,64	0/0:2,0:2:6:0,6,65	1/1:0,2:2:6:65,6,0	0/0:7,0:7:18:0,18,184	0/0:4,0:4:12:0,12,122	0/0:8,0:8:24:0,24,244	0/0:3,0:3:9:0,9,97	0/0:1,0:1:3:0,3,29	0/0:9,0:9:27:0,27,278	0/0:3,0:3:9:0,9,99	0/0:11,0:11:33:0,33,335	0/0:5,0:5:15:0,15,156	0/0:3,0:3:9:0,9,94	0/0:3,0:3:9:0,9,92	0/0:4,0:4:12:0,12,128	./.:.:.:.:.	0/0:3,0:3:9:0,9,95	1/1:0,9:9:27:287,27,0	0/0:9,0:9:24:0,24,268	0/0:8,0:8:24:0,24,250	1/1:0,4:4:12:124,12,0	0/0:8,0:8:24:0,24,254	0/0:6,0:6:18:0,18,183	1/1:0,4:4:12:124,12,0	0/0:5,0:5:12:0,12,143	1/1:0,8:8:24:256,24,0	0/0:3,0:3:9:0,9,86	0/0:4,0:4:6:0,6,89	0/0:4,0:4:9:0,9,106	0/0:6,0:6:9:0,9,134	0/0:9,0:9:15:0,15,192	0/0:1,0:1:3:0,3,31	0/0:2,0:2:6:0,6,60	0/0:1,0:1:3:0,3,31	0/0:24,0:24:72:0,72,804
chr0	177527738	.	G	A	2028.4	.	AC=18;AF=0.072;AN=250;BaseQRankSum=-2.295;DP=907;Dels=0.00;FS=4.113;HaplotypeScore=0.0934;InbreedingCoeff=0.5509;MLEAC=17;MLEAF=0.068;MQ=59.95;MQ0=0;MQRankSum=0.095;QD=26.69;ReadPosRankSum=0.209	GT:AD:DP:GQ:PL	0/0:46,0:46:99:0,138,1495	0/0:17,0:17:48:0,48,531	1/1:0,15:15:42:441,42,0	0/0:40,0:40:99:0,114,1241	0/0:8,0:8:24:0,24,251	0/0:11,0:11:27:0,27,311	0/0:13,0:13:39:0,39,418	0/0:2,0:2:6:0,6,65	./.:.:.:.:.	0/0:9,0:9:27:0,27,286	0/0:3,0:3:9:0,9,103	0/0:13,0:13:39:0,39,419	0/0:15,0:15:45:0,45,477	0/0:2,0:2:6:0,6,63	0/0:28,0:28:75:0,75,846	0/0:18,0:18:51:0,51,563	0/0:15,0:15:42:0,42,443	./.:.:.:.:.	0/0:8,0:8:24:0,24,257	0/0:8,0:8:15:0,15,199	0/0:2,0:2:6:0,6,60	0/0:11,0:11:27:0,27,301	0/0:13,0:13:36:0,36,394	0/0:20,0:20:60:0,60,637	0/0:4,0:4:12:0,12,121	0/0:10,0:10:30:0,30,322	0/0:12,0:12:33:0,33,364	./.:.:.:.:.	0/0:3,0:3:9:0,9,101	0/0:23,0:23:60:0,60,669	0/0:5,0:5:15:0,15,158	./.:.:.:.:.	0/0:20,0:20:60:0,60,626	0/0:4,0:4:12:0,12,137	0/0:17,0:17:51:0,51,543	0/0:3,0:3:6:0,6,65	0/0:14,0:14:33:0,33,375	./.:.:.:.:.	0/0:12,0:12:30:0,30,347	0/0:1,0:1:3:0,3,32	0/0:6,0:6:18:0,18,201	0/0:17,0:17:45:0,45,507	0/0:16,0:16:45:0,45,493	0/0:11,0:11:33:0,33,351	1/1:0,16:16:45:489,45,0	0/0:20,0:20:60:0,60,639	1/1:0,10:10:30:312,30,0	0/0:2,0:2:6:0,6,61	0/0:1,0:1:3:0,3,32	0/0:7,0:7:18:0,18,204	0/0:2,0:2:6:0,6,65	0/0:2,0:2:6:0,6,65	0/0:4,0:4:6:0,6,78	0/0:4,0:4:9:0,9,95	0/0:6,0:6:18:0,18,197	0/0:1,0:1:3:0,3,33	0/0:6,0:6:18:0,18,182	0/0:8,0:8:24:0,24,249	0/0:2,0:2:6:0,6,64	0/0:6,0:6:18:0,18,189	0/0:3,0:3:9:0,9,97	0/0:2,0:2:6:0,6,60	0/0:5,0:5:12:0,12,139	0/0:5,0:5:15:0,15,161	0/0:9,0:9:21:0,21,253	0/0:8,0:8:21:0,21,236	0/0:2,0:2:6:0,6,66	0/0:8,0:8:18:0,18,219	0/0:2,0:2:6:0,6,64	./.:.:.:.:.	0/0:3,0:3:9:0,9,97	0/0:7,0:7:18:0,18,202	0/0:2,0:2:6:0,6,65	0/0:5,0:5:15:0,15,162	0/0:5,0:5:15:0,15,153	./.:.:.:.:.	0/0:1,0:1:3:0,3,32	1/1:0,6:6:12:153,12,0	./.:.:.:.:.	0/0:2,0:2:6:0,6,62	0/0:3,0:3:9:0,9,101	./.:.:.:.:.	0/0:5,0:5:15:0,15,161	0/0:3,0:3:9:0,9,97	0/0:4,0:4:12:0,12,126	0/0:5,0:5:15:0,15,165	0/0:3,0:3:9:0,9,97	0/0:4,0:4:12:0,12,127	0/0:1,0:1:3:0,3,33	0/0:1,0:1:3:0,3,33	0/0:4,0:4:12:0,12,130	0/0:2,0:2:6:0,6,65	0/0:7,0:7:21:0,21,222	./.:.:.:.:.	0/0:2,0:2:6:0,6,63	0/0:1,0:1:3:0,3,29	0/0:1,0:1:3:0,3,29	0/0:5,0:5:12:0,12,143	0/0:1,0:1:3:0,3,32	0/0:2,0:2:6:0,6,63	0/0:5,0:5:15:0,15,164	./.:.:.:.:.	0/0:3,0:3:9:0,9,90	0/0:3,0:3:9:0,9,98	1/1:0,2:2:6:65,6,0	0/0:8,0:8:21:0,21,233	0/0:4,0:4:12:0,12,134	0/0:9,0:9:27:0,27,281	0/0:3,0:3:9:0,9,88	0/0:1,0:1:3:0,3,33	0/0:8,0:8:24:0,24,250	0/0:3,0:3:9:0,9,90	0/0:8,0:8:24:0,24,254	0/0:5,0:5:15:0,15,160	0/0:2,0:2:6:0,6,64	0/0:3,0:3:9:0,9,97	0/0:3,0:3:9:0,9,95	./.:.:.:.:.	0/0:3,0:3:9:0,9,92	1/1:0,9:9:27:281,27,0	0/0:8,0:8:24:0,24,255	0/0:8,0:8:24:0,24,259	1/1:0,5:5:12:144,12,0	0/0:9,0:9:27:0,27,285	0/0:6,0:6:18:0,18,185	1/1:0,5:5:15:156,15,0	0/0:5,0:5:12:0,12,139	1/1:0,8:8:24:250,24,0	0/0:3,0:3:9:0,9,95	0/0:4,0:4:6:0,6,89	0/0:4,0:4:9:0,9,108	0/0:4,0:4:6:0,6,78	0/0:9,0:9:12:0,12,179	0/0:1,0:1:3:0,3,31	0/0:2,0:2:6:0,6,64	0/0:3,0:3:6:0,6,76	0/0:20,0:20:60:0,60,655
chr0	177527766	.	C	T	3200.59	.	AC=25;AF=0.097;AN=258;BaseQRankSum=-7.533;DP=923;Dels=0.00;FS=5.061;HaplotypeScore=0.0862;InbreedingCoeff=0.5804;MLEAC=22;MLEAF=0.085;MQ=59.80;MQ0=0;MQRankSum=0.729;QD=26.23;ReadPosRankSum=2.463	GT:AD:DP:GQ:PL	0/0:55,0:55:99:0,165,1768	0/0:25,0:25:63:0,63,714	0/0:21,0:21:60:0,60,654	1/1:0,36:36:99:1068,102,0	0/0:9,0:9:27:0,27,285	1/1:0,8:8:21:237,21,0	0/0:21,0:21:60:0,60,660	1/1:0,2:2:6:63,6,0	0/0:1,0:1:3:0,3,32	0/0:9,0:9:27:0,27,291	0/0:4,0:4:12:0,12,126	0/0:8,0:8:24:0,24,254	0/0:13,0:13:39:0,39,410	0/0:2,0:2:6:0,6,61	0/0:23,0:23:63:0,63,695	1/1:0,19:19:54:567,54,0	0/1:1,10:11:1:253,0,1	0/0:1,0:1:3:0,3,32	0/0:8,0:8:24:0,24,257	0/0:8,0:8:15:0,15,195	1/1:0,1:1:3:33,3,0	0/0:5,0:5:12:0,12,140	0/0:11,0:11:33:0,33,348	0/0:23,0:23:69:0,69,720	0/0:3,0:3:9:0,9,99	0/0:10,0:10:27:0,27,293	0/0:12,0:12:36:0,36,387	0/0:1,0:1:3:0,3,32	0/0:3,0:3:9:0,9,94	0/0:22,0:22:54:0,54,615	0/0:4,0:4:12:0,12,120	0/0:1,0:1:3:0,3,36	0/0:20,0:20:57:0,57,601	0/0:4,0:4:12:0,12,131	0/0:17,0:17:51:0,51,527	0/0:2,0:2:6:0,6,61	1/1:0,14:14:36:399,36,0	0/0:2,0:2:6:0,6,69	0/0:10,0:10:27:0,27,306	0/0:1,0:1:3:0,3,32	0/0:6,0:6:18:0,18,198	1/1:0,12:12:30:327,30,0	0/0:16,0:16:45:0,45,492	0/0:11,0:11:33:0,33,346	0/0:13,0:13:39:0,39,408	0/0:20,0:20:60:0,60,636	0/0:9,0:9:21:0,21,238	0/0:2,0:2:6:0,6,63	1/1:0,2:2:6:68,6,0	0/0:9,0:9:24:0,24,270	0/0:3,0:3:9:0,9,92	0/0:4,0:4:12:0,12,124	0/0:7,0:7:18:0,18,203	0/0:4,0:4:12:0,12,126	0/0:6,0:6:18:0,18,185	0/0:2,0:2:6:0,6,63	0/0:5,0:5:15:0,15,160	0/0:10,0:10:30:0,30,316	0/0:3,0:3:9:0,9,97	0/0:7,0:7:21:0,21,225	0/0:3,0:3:9:0,9,92	0/0:2,0:2:6:0,6,63	1/1:0,5:5:12:133,12,0	0/0:6,0:6:18:0,18,189	0/0:6,0:6:15:0,15,173	0/0:4,0:4:9:0,9,108	0/0:1,0:1:3:0,3,32	0/0:8,0:8:18:0,18,220	0/0:2,0:2:6:0,6,60	./.:.:.:.:.	1/1:0,2:2:6:63,6,0	1/1:0,7:7:18:196,18,0	0/0:2,0:2:6:0,6,62	0/0:5,0:5:15:0,15,159	0/0:5,0:5:15:0,15,143	./.:.:.:.:.	./.:.:.:.:.	0/0:6,0:6:12:0,12,148	./.:.:.:.:.	0/0:1,0:1:3:0,3,31	0/0:3,0:3:9:0,9,97	./.:.:.:.:.	0/0:4,0:4:12:0,12,126	0/0:2,0:2:6:0,6,65	0/0:3,0:3:9:0,9,95	0/0:5,0:5:15:0,15,165	0/0:5,0:5:15:0,15,162	0/0:2,0:2:6:0,6,63	0/0:3,0:3:9:0,9,97	0/0:1,0:1:3:0,3,34	0/0:4,0:4:12:0,12,124	0/0:2,0:2:6:0,6,65	0/0:8,0:8:24:0,24,260	./.:.:.:.:.	0/0:3,0:3:9:0,9,92	./.:.:.:.:.	0/0:2,0:2:6:0,6,63	0/0:5,0:5:12:0,12,139	0/0:2,0:2:6:0,6,63	0/0:3,0:3:9:0,9,89	0/0:3,0:3:9:0,9,98	0/0:1,0:1:3:0,3,35	0/0:4,0:4:12:0,12,128	0/0:5,0:5:15:0,15,158	0/0:1,0:1:3:0,3,31	0/0:8,0:8:21:0,21,233	1/1:0,3:3:9:101,9,0	0/0:12,0:12:36:0,36,382	0/0:5,0:5:15:0,15,149	0/0:1,0:1:3:0,3,32	0/0:8,0:8:24:0,24,245	0/0:5,0:5:15:0,15,154	0/0:7,0:7:21:0,21,227	0/0:4,0:4:12:0,12,122	0/0:4,0:4:12:0,12,134	0/0:1,0:1:3:0,3,31	0/0:3,0:3:9:0,9,95	./.:.:.:.:.	0/0:3,0:3:9:0,9,95	0/0:10,0:10:30:0,30,319	0/0:12,0:12:30:0,30,337	0/0:6,0:6:18:0,18,190	0/0:5,0:5:12:0,12,143	0/0:9,0:9:27:0,27,280	0/0:6,0:6:18:0,18,186	0/0:7,0:7:21:0,21,219	0/0:5,0:5:15:0,15,162	0/0:8,0:8:24:0,24,250	0/0:2,0:2:6:0,6,61	0/0:4,0:4:6:0,6,77	0/0:2,0:2:3:0,3,45	0/0:4,0:4:6:0,6,89	0/0:9,0:9:15:0,15,209	0/0:1,0:1:3:0,3,31	0/0:4,0:4:9:0,9,108	0/0:3,0:3:6:0,6,77	0/0:25,0:25:75:0,75,804
chr0	177528266	.	A	T	1539.78	.	AC=22;AF=0.087;AN=254;DP=742;Dels=0.00;FS=1.039;HaplotypeScore=0.0371;InbreedingCoeff=0.4971;MLEAC=19;MLEAF=0.075;MQ=59.80;MQ0=0;QD=25.66	GT:AD:DP:GQ:PL	0/0:33,0:33:99:0,99,1072	0/0:12,0:12:36:0,36,385	0/0:19,0:19:48:0,48,553	0/0:40,0:40:99:0,120,1235	0/0:15,0:15:39:0,39,441	0/0:5,0:5:15:0,15,158	0/0:10,0:10:24:0,24,275	0/0:4,0:4:12:0,12,116	./.:.:.:.:.	0/0:11,0:11:33:0,33,346	./.:.:.:.:.	0/0:5,0:5:15:0,15,155	0/0:15,0:15:45:0,45,465	./.:.:.:.:.	0/0:18,0:18:54:0,54,582	0/0:8,0:8:24:0,24,249	0/0:15,0:15:45:0,45,466	./.:.:.:.:.	1/1:0,3:3:9:89,9,0	1/1:0,5:5:15:145,15,0	0/0:4,0:4:12:0,12,133	1/1:0,14:14:42:428,42,0	1/1:0,12:12:36:367,36,0	0/0:12,0:12:36:0,36,380	0/0:2,0:2:6:0,6,65	0/0:19,0:19:54:0,54,578	0/0:15,0:15:45:0,45,471	0/0:2,0:2:6:0,6,65	0/0:3,0:3:9:0,9,98	0/0:10,0:10:30:0,30,317	./.:.:.:.:.	0/0:2,0:2:6:0,6,67	0/0:7,0:7:21:0,21,219	0/0:2,0:2:6:0,6,63	0/0:13,0:13:39:0,39,403	./.:.:.:.:.	0/0:12,0:12:36:0,36,378	0/0:9,0:9:21:0,21,240	0/0:11,0:11:33:0,33,338	./.:.:.:.:.	0/0:7,0:7:21:0,21,231	0/0:12,0:12:33:0,33,366	0/0:15,0:15:45:0,45,481	0/0:12,0:12:36:0,36,390	0/0:11,0:11:33:0,33,342	0/0:9,0:9:27:0,27,283	0/0:8,0:8:21:0,21,238	0/0:3,0:3:9:0,9,95	0/0:1,0:1:3:0,3,32	0/0:3,0:3:9:0,9,93	0/0:2,0:2:6:0,6,61	0/0:3,0:3:9:0,9,95	0/0:5,0:5:15:0,15,159	0/0:3,0:3:9:0,9,94	0/0:2,0:2:6:0,6,65	./.:.:.:.:.	0/0:3,0:3:9:0,9,95	0/0:6,0:6:18:0,18,189	0/0:1,0:1:3:0,3,30	0/0:11,0:11:30:0,30,324	0/0:1,0:1:3:0,3,32	0/0:5,0:5:15:0,15,158	0/0:5,0:5:15:0,15,154	0/0:3,0:3:9:0,9,97	0/0:9,0:9:27:0,27,291	0/0:7,0:7:21:0,21,217	0/0:6,0:6:18:0,18,189	0/0:4,0:4:12:0,12,124	0/0:2,0:2:6:0,6,63	0/0:1,0:1:3:0,3,32	0/0:2,0:2:6:0,6,61	0/0:1,0:1:3:0,3,32	1/1:0,3:3:9:89,9,0	0/0:2,0:2:6:0,6,63	0/0:3,0:3:9:0,9,97	0/0:2,0:2:6:0,6,63	0/0:1,0:1:3:0,3,32	0/0:4,0:4:12:0,12,124	0/0:1,0:1:3:0,3,33	0/0:1,0:1:3:0,3,32	0/0:3,0:3:9:0,9,95	0/0:1,0:1:3:0,3,30	0/0:3,0:3:9:0,9,97	1/1:0,5:5:15:155,15,0	1/1:0,2:2:6:61,6,0	0/0:3,0:3:9:0,9,97	0/0:3,0:3:9:0,9,95	0/0:1,0:1:3:0,3,32	0/0:7,0:7:18:0,18,201	0/0:1,0:1:3:0,3,32	0/0:2,0:2:6:0,6,63	./.:.:.:.:.	0/0:3,0:3:9:0,9,95	0/0:1,0:1:3:0,3,31	0/0:4,0:4:12:0,12,124	0/0:2,0:2:6:0,6,64	0/0:3,0:3:9:0,9,97	0/0:5,0:5:15:0,15,160	0/0:2,0:2:6:0,6,61	0/0:1,0:1:3:0,3,32	0/0:1,0:1:3:0,3,32	0/0:1,0:1:3:0,3,32	0/0:4,0:4:12:0,12,130	1/1:0,1:1:3:33,3,0	./.:.:.:.:.	1/1:0,3:3:9:93,9,0	0/0:5,0:5:15:0,15,161	0/0:3,0:3:9:0,9,95	0/0:1,0:1:3:0,3,31	0/0:5,0:5:15:0,15,150	0/0:7,0:7:21:0,21,218	0/0:1,0:1:3:0,3,31	0/0:9,0:9:27:0,27,279	0/0:6,0:6:18:0,18,187	0/0:2,0:2:6:0,6,65	0/0:2,0:2:6:0,6,66	0/0:3,0:3:9:0,9,93	0/0:2,0:2:6:0,6,67	0/0:3,0:3:9:0,9,97	0/0:2,0:2:6:0,6,61	0/0:6,0:6:18:0,18,189	1/1:0,8:8:24:233,24,0	0/0:5,0:5:15:0,15,159	0/0:2,0:2:6:0,6,59	0/0:5,0:5:15:0,15,160	0/0:3,0:3:9:0,9,87	1/1:0,4:4:12:123,12,0	0/0:1,0:1:3:0,3,33	0/0:2,0:2:6:0,6,63	0/0:1,0:1:3:0,3,32	0/0:2,0:2:3:0,3,45	0/0:1,0:1:3:0,3,32	0/0:2,0:2:6:0,6,63	0/0:7,0:7:12:0,12,165	0/0:8,0:8:12:0,12,179	0/0:2,0:2:3:0,3,45	0/0:23,0:23:69:0,69,790
chr0	177528718	.	A	C	1644.87	.	AC=24;AF=0.092;AN=262;BaseQRankSum=-0.414;DP=845;Dels=0.00;FS=0.980;HaplotypeScore=0.1565;InbreedingCoeff=0.5596;MLEAC=20;MLEAF=0.076;MQ=58.55;MQ0=0;MQRankSum=-0.684;QD=24.19;ReadPosRankSum=-2.753	GT:AD:DP:GQ:PL	0/0:45,0:45:99:0,135,1420	0/0:26,0:26:78:0,78,813	1/1:0,7:7:21:214,21,0	0/0:34,0:34:99:0,102,1043	0/0:12,0:12:33:0,33,356	0/0:9,0:9:27:0,27,279	0/0:9,0:9:27:0,27,276	0/0:4,0:4:12:0,12,118	0/0:2,0:2:6:0,6,66	0/0:16,0:16:45:0,45,479	0/0:8,0:8:24:0,24,250	0/0:8,0:8:24:0,24,249	0/0:6,0:6:15:0,15,169	0/0:1,0:1:3:0,3,33	0/0:17,0:17:51:0,51,528	0/0:21,0:21:63:0,63,660	0/0:5,0:5:15:0,15,156	0/0:2,0:2:6:0,6,61	0/0:11,0:11:33:0,33,339	0/0:5,0:5:12:0,12,133	0/0:2,0:2:6:0,6,61	0/0:18,0:18:51:0,51,523	0/0:12,0:12:33:0,33,363	0/0:23,0:23:69:0,69,729	0/0:2,0:2:6:0,6,62	0/0:21,0:21:57:0,57,593	0/0:11,0:11:30:0,30,324	0/0:4,0:4:12:0,12,126	0/0:8,0:8:24:0,24,254	0/0:15,0:15:42:0,42,454	0/0:2,0:2:6:0,6,64	0/0:9,0:9:27:0,27,284	0/0:9,0:9:24:0,24,269	0/0:5,0:5:15:0,15,155	0/0:10,0:10:30:0,30,311	0/0:3,0:3:9:0,9,95	0/0:11,0:11:33:0,33,345	0/0:9,0:9:24:0,24,268	0/0:7,0:7:21:0,21,221	0/0:6,0:6:18:0,18,199	0/0:4,0:4:12:0,12,125	0/0:9,0:9:27:0,27,290	0/0:19,0:19:51:0,51,554	0/0:18,0:18:51:0,51,549	1/1:0,16:16:45:481,45,0	1/1:0,14:14:33:368,33,0	1/1:0,7:7:21:212,21,0	0/0:4,0:4:12:0,12,124	0/0:3,0:3:9:0,9,95	0/0:2,0:2:6:0,6,59	0/0:2,0:2:6:0,6,61	0/0:1,0:1:3:0,3,32	0/0:3,0:3:9:0,9,95	0/0:4,0:4:12:0,12,122	0/0:4,0:4:12:0,12,121	0/0:4,0:4:12:0,12,122	0/0:7,0:7:21:0,21,217	0/0:7,0:7:21:0,21,224	0/0:3,0:3:9:0,9,89	0/0:1,0:1:3:0,3,32	0/0:2,0:2:6:0,6,63	0/0:2,0:2:6:0,6,65	0/0:12,0:12:33:0,33,351	0/0:5,0:5:12:0,12,138	0/0:9,0:9:27:0,27,269	0/0:3,0:3:9:0,9,92	./.:.:.:.:.	0/0:3,0:3:9:0,9,89	0/0:3,0:3:9:0,9,89	0/0:3,0:3:9:0,9,92	0/0:3,0:3:9:0,9,96	0/0:3,0:3:9:0,9,92	0/0:1,0:1:3:0,3,28	0/0:7,0:7:21:0,21,213	./.:.:.:.:.	0/0:1,0:1:3:0,3,29	0/0:1,0:1:3:0,3,30	1/1:0,3:3:9:86,9,0	0/0:1,0:1:3:0,3,29	0/0:3,0:3:9:0,9,93	0/0:4,0:4:12:0,12,123	./.:.:.:.:.	0/0:4,0:4:12:0,12,124	0/0:3,0:3:9:0,9,95	0/0:1,0:1:3:0,3,29	0/0:3,0:3:9:0,9,92	0/0:8,0:8:24:0,24,242	0/0:2,0:2:6:0,6,65	0/0:3,0:3:9:0,9,89	0/0:2,0:2:6:0,6,59	./.:.:.:.:.	0/0:3,0:3:9:0,9,93	0/0:5,0:5:15:0,15,153	0/0:3,0:3:9:0,9,96	0/0:1,0:1:3:0,3,34	0/0:2,0:2:6:0,6,63	0/0:10,0:10:30:0,30,301	0/0:2,0:2:6:0,6,65	0/0:5,0:5:15:0,15,155	0/0:1,0:1:3:0,3,33	0/0:7,0:7:21:0,21,221	./.:.:.:.:.	0/0:3,0:3:9:0,9,93	0/0:2,0:2:6:0,6,60	1/1:0,2:2:6:58,6,0	0/0:3,0:3:6:0,6,74	0/0:6,0:6:18:0,18,191	0/0:6,0:6:18:0,18,184	0/0:3,0:3:9:0,9,102	0/0:5,0:5:15:0,15,153	0/0:7,0:7:21:0,21,209	0/0:3,0:3:9:0,9,102	0/0:8,0:8:24:0,24,245	0/0:2,0:2:6:0,6,59	0/0:10,0:10:30:0,30,305	0/0:3,0:3:9:0,9,92	0/0:8,0:8:24:0,24,251	0/0:3,0:3:9:0,9,89	0/0:1,0:1:3:0,3,30	1/1:0,3:3:9:89,9,0	0/0:3,0:3:9:0,9,97	0/0:7,0:7:21:0,21,203	1/1:0,5:5:15:158,15,0	0/0:6,0:6:18:0,18,185	0/0:4,0:4:12:0,12,118	1/1:0,2:2:6:57,6,0	0/0:5,0:5:15:0,15,150	1/1:0,5:5:12:123,12,0	0/0:3,0:3:9:0,9,89	0/0:2,0:2:3:0,3,45	1/1:0,2:2:3:45,3,0	0/0:3,1:4:6:0,6,75	0/0:2,0:2:3:0,3,45	0/0:2,0:2:3:0,3,45	1/1:0,2:2:3:45,3,0	./.:.:.:.:.	0/0:12,0:12:36:0,36,408
chr0	177533090	.	G	A	838.75	.	AC=15;AF=0.058;AN=260;DP=634;Dels=0.00;FS=0.000;HaplotypeScore=0.0353;InbreedingCoeff=0.3699;MLEAC=12;MLEAF=0.046;MQ=59.63;MQ0=0;QD=23.96	GT:AD:DP:GQ:PL	0/0:30,0:30:90:0,90,933	0/0:12,0:12:36:0,36,361	0/0:10,0:10:24:0,24,276	0/0:24,0:24:66:0,66,699	0/0:12,0:12:36:0,36,386	0/0:4,0:4:12:0,12,122	0/0:8,0:8:24:0,24,239	0/0:2,0:2:6:0,6,65	0/0:3,0:3:9:0,9,92	0/0:5,0:5:15:0,15,156	0/0:1,0:1:3:0,3,32	0/0:7,0:7:21:0,21,223	0/0:11,0:11:33:0,33,331	0/0:2,0:2:6:0,6,63	0/0:6,0:6:18:0,18,185	0/0:10,0:10:30:0,30,306	0/0:8,0:8:21:0,21,225	0/0:4,0:4:12:0,12,126	0/0:3,0:3:9:0,9,93	0/0:2,0:2:6:0,6,63	0/0:3,0:3:9:0,9,95	0/0:4,0:4:12:0,12,123	0/0:13,0:13:27:0,27,319	0/0:6,0:6:12:0,12,149	0/0:1,0:1:3:0,3,32	0/0:11,0:11:33:0,33,347	0/0:12,0:12:36:0,36,362	0/0:6,0:6:18:0,18,189	0/0:4,0:4:12:0,12,127	0/0:11,0:11:33:0,33,343	0/0:1,0:1:3:0,3,30	0/0:3,0:3:9:0,9,96	0/0:6,0:6:18:0,18,195	0/0:3,0:3:9:0,9,95	0/0:6,0:6:18:0,18,189	0/0:1,0:1:3:0,3,32	0/0:9,0:9:27:0,27,274	0/0:4,0:4:9:0,9,108	0/0:9,0:9:21:0,21,242	0/0:2,0:2:6:0,6,57	0/0:8,0:8:24:0,24,256	0/0:4,0:4:12:0,12,127	0/0:14,0:14:42:0,42,425	0/0:5,0:5:15:0,15,156	0/0:11,0:11:30:0,30,333	0/0:16,0:16:48:0,48,497	0/0:6,0:6:18:0,18,192	1/1:0,6:6:18:192,18,0	0/0:1,0:1:3:0,3,30	0/0:4,0:4:12:0,12,124	0/0:1,0:1:3:0,3,32	0/0:1,0:1:3:0,3,29	0/0:7,0:7:21:0,21,219	0/0:3,0:3:9:0,9,95	0/0:2,0:2:6:0,6,60	0/0:5,0:5:15:0,15,150	1/1:0,8:8:24:250,24,0	1/1:0,4:4:12:125,12,0	0/0:4,0:4:12:0,12,111	0/0:5,0:5:12:0,12,134	0/0:4,0:4:12:0,12,118	0/0:4,0:4:12:0,12,120	0/0:7,0:7:21:0,21,211	0/0:3,0:3:9:0,9,89	0/0:4,0:4:12:0,12,123	0/0:2,0:2:6:0,6,55	0/0:3,0:3:9:0,9,89	0/0:2,0:2:6:0,6,62	0/0:3,0:3:6:0,6,77	0/0:2,0:2:6:0,6,65	0/0:2,0:2:6:0,6,59	./.:.:.:.:.	./.:.:.:.:.	0/1:1,4:5:17:111,0,17	1/1:0,3:3:9:97,9,0	0/0:3,0:3:9:0,9,80	./.:.:.:.:.	0/0:4,0:4:9:0,9,104	1/1:0,2:2:6:61,6,0	0/0:5,0:5:15:0,15,157	0/0:3,0:3:9:0,9,87	0/0:1,0:1:3:0,3,33	0/0:4,0:4:12:0,12,122	./.:.:.:.:.	0/0:4,0:4:12:0,12,120	0/0:2,0:2:6:0,6,65	0/0:4,0:4:9:0,9,107	0/0:2,0:2:6:0,6,63	0/0:4,0:4:12:0,12,122	0/0:1,0:1:3:0,3,34	0/0:3,0:3:9:0,9,95	0/0:5,0:5:15:0,15,152	0/0:1,0:1:3:0,3,33	0/0:1,0:1:3:0,3,31	0/0:1,0:1:3:0,3,32	./.:.:.:.:.	0/0:4,0:4:12:0,12,125	0/0:2,0:2:6:0,6,61	0/0:1,0:1:3:0,3,30	0/0:4,0:4:12:0,12,115	0/0:2,0:2:6:0,6,65	0/0:2,0:2:6:0,6,59	0/0:3,0:3:9:0,9,95	0/0:4,0:4:12:0,12,122	0/0:1,0:1:3:0,3,28	0/0:5,0:5:15:0,15,150	0/0:4,0:4:12:0,12,115	0/0:3,0:3:9:0,9,94	0/0:4,0:4:12:0,12,125	0/0:3,0:3:6:0,6,74	0/0:1,0:1:3:0,3,32	0/0:4,0:4:12:0,12,125	0/0:10,0:10:30:0,30,301	0/0:5,0:5:15:0,15,150	0/0:5,0:5:15:0,15,151	0/0:3,0:3:9:0,9,97	0/0:6,0:6:18:0,18,189	0/0:1,0:1:3:0,3,33	1/1:0,1:1:3:32,3,0	0/0:3,0:3:9:0,9,86	1/1:0,6:6:18:180,18,0	0/0:5,0:5:15:0,15,162	0/0:7,0:7:21:0,21,210	0/0:1,0:1:3:0,3,32	0/0:4,0:4:12:0,12,121	0/0:5,0:5:15:0,15,149	0/0:5,0:5:15:0,15,156	0/0:4,0:4:12:0,12,124	0/0:1,0:1:3:0,3,32	0/0:2,0:2:3:0,3,45	./.:.:.:.:.	./.:.:.:.:.	0/0:1,0:1:3:0,3,32	0/0:2,0:2:3:0,3,45	0/0:8,0:8:15:0,15,196	0/0:2,0:2:6:0,6,60	0/0:11,0:11:33:0,33,360
chr0	177536708	.	A	G	16911.6	.	AC=216;AF=0.885;AN=244;BaseQRankSum=-3.049;DP=705;Dels=0.00;FS=1.539;HaplotypeScore=0.0999;InbreedingCoeff=0.5553;MLEAC=217;MLEAF=0.889;MQ=59.45;MQ0=0;MQRankSum=-1.321;QD=29.72;ReadPosRankSum=-4.485	GT:AD:DP:GQ:PL	0/0:41,0:41:99:0,123,1316	1/1:0,12:12:33:354,33,0	1/1:0,12:12:36:367,36,0	1/1:0,39:39:99:1204,117,0	1/1:0,10:10:30:313,30,0	0/0:5,0:5:15:0,15,155	1/1:0,17:17:51:520,51,0	1/1:0,5:5:15:161,15,0	1/1:0,1:1:3:32,3,0	1/1:0,11:11:33:337,33,0	1/1:0,1:1:3:32,3,0	1/1:0,10:10:30:315,30,0	1/1:0,9:9:27:276,27,0	./.:.:.:.:.	1/1:0,15:15:45:472,45,0	1/1:0,12:12:33:356,33,0	1/1:1,12:13:36:375,36,0	0/0:1,0:1:3:0,3,32	1/1:0,3:3:9:94,9,0	1/1:0,7:7:21:210,21,0	./.:.:.:.:.	1/1:0,7:7:21:209,21,0	1/1:0,10:10:30:316,30,0	1/1:0,20:20:60:626,60,0	1/1:0,2:2:6:63,6,0	1/1:0,19:19:57:591,57,0	1/1:0,10:10:30:308,30,0	1/1:0,3:3:9:96,9,0	1/1:0,2:2:6:63,6,0	1/1:0,16:16:42:459,42,0	1/1:0,1:1:3:32,3,0	1/1:0,1:1:3:32,3,0	1/1:0,8:8:21:226,21,0	1/1:0,2:2:6:62,6,0	1/1:0,19:19:54:550,54,0	./.:.:.:.:.	0/0:17,0:17:48:0,48,507	1/1:0,6:6:18:182,18,0	1/1:0,5:6:15:152,15,0	1/1:0,1:1:3:33,3,0	1/1:0,4:4:12:124,12,0	0/0:6,0:6:18:0,18,188	1/1:0,12:13:33:358,33,0	1/1:0,14:15:42:423,42,0	1/1:0,15:15:45:456,45,0	0/0:14,0:14:42:0,42,432	1/1:0,7:7:21:219,21,0	1/1:0,2:2:6:61,6,0	./.:.:.:.:.	1/1:0,5:5:15:152,15,0	1/1:0,1:1:3:32,3,0	1/1:0,4:4:12:124,12,0	1/1:0,3:3:9:92,9,0	1/1:0,1:1:3:32,3,0	1/1:0,1:1:3:31,3,0	1/1:0,2:2:6:63,6,0	1/1:0,1:1:3:34,3,0	1/1:0,2:2:6:58,6,0	1/1:0,2:2:6:63,6,0	1/1:0,7:7:18:196,18,0	1/1:0,2:2:6:63,6,0	1/1:0,2:2:6:57,6,0	1/1:0,7:7:21:216,21,0	1/1:0,4:4:12:121,12,0	1/1:0,4:4:12:123,12,0	./.:.:.:.:.	1/1:0,2:2:6:63,6,0	1/1:0,8:8:24:245,24,0	1/1:0,5:5:15:161,15,0	./.:.:.:.:.	./.:.:.:.:.	./.:.:.:.:.	1/1:0,2:2:6:61,6,0	1/1:0,4:4:12:120,12,0	1/1:0,2:2:6:65,6,0	1/1:0,1:1:3:32,3,0	1/1:0,3:3:9:94,9,0	1/1:0,2:2:6:62,6,0	1/1:0,1:1:3:32,3,0	1/1:0,2:2:6:61,6,0	1/1:0,1:1:3:28,3,0	1/1:0,1:1:3:32,3,0	1/1:0,3:3:9:97,9,0	1/1:0,4:4:12:126,12,0	1/1:0,3:3:9:97,9,0	./.:.:.:.:.	1/1:0,3:3:9:93,9,0	1/1:0,2:2:6:58,6,0	1/1:0,3:3:6:76,6,0	1/1:0,3:3:9:92,9,0	./.:.:.:.:.	./.:.:.:.:.	1/1:0,4:4:12:119,12,0	1/1:0,1:1:3:32,3,0	1/1:0,4:4:12:125,12,0	1/1:0,4:4:12:119,12,0	1/1:0,6:6:18:189,18,0	1/1:0,2:2:6:61,6,0	./.:.:.:.:.	1/1:0,3:3:9:93,9,0	1/1:0,3:3:9:96,9,0	1/1:0,1:1:3:32,3,0	1/1:0,2:2:6:61,6,0	1/1:0,1:1:3:32,3,0	./.:.:.:.:.	1/1:0,4:4:12:124,12,0	0/0:5,0:5:15:0,15,158	1/1:0,3:3:9:95,9,0	1/1:0,2:2:6:55,6,0	1/1:0,2:2:6:64,6,0	1/1:0,5:5:15:151,15,0	1/1:0,2:2:6:55,6,0	1/1:0,2:2:6:64,6,0	1/1:0,2:2:6:61,6,0	1/1:0,1:1:3:32,3,0	1/1:0,2:2:6:63,6,0	1/1:0,1:1:3:28,3,0	0/0:3,0:3:9:0,9,90	1/1:0,3:3:9:95,9,0	1/1:0,2:2:6:61,6,0	1/1:0,4:4:9:94,9,0	1/1:1,7:8:21:213,21,0	1/1:0,6:6:18:189,18,0	1/1:0,3:3:9:95,9,0	1/1:0,3:3:9:88,9,0	1/1:0,5:5:15:155,15,0	1/1:0,3:3:9:98,9,0	1/1:0,2:2:6:61,6,0	1/1:0,4:4:12:129,12,0	0/0:2,0:2:6:0,6,65	./.:.:.:.:.	0/0:7,0:7:12:0,12,165	0/0:2,0:2:3:0,3,45	0/0:9,0:9:18:0,18,228	./.:.:.:.:.	0/0:8,0:8:18:0,18,216	0/0:16,0:16:48:0,48,538
chr0	177537154	.	C	T	20743.8	.	AC=225;AF=0.879;AN=256;BaseQRankSum=1.080;DP=869;Dels=0.00;FS=18.545;HaplotypeScore=0.0856;InbreedingCoeff=0.5481;MLEAC=229;MLEAF=0.895;MQ=59.39;MQ0=5;MQRankSum=0.092;QD=29.30;ReadPosRankSum=1.988	GT:AD:DP:GQ:PL	0/0:52,0:52:99:0,156,1696	1/1:1,19:20:24:533,24,0	1/1:0,17:17:51:523,51,0	1/1:0,30:30:87:916,87,0	1/1:0,11:11:33:346,33,0	0/0:16,0:16:42:0,42,449	1/1:0,10:10:30:299,30,0	1/1:0,5:5:15:160,15,0	0/1:3,1:4:21:21,0,78	1/1:0,16:16:45:460,45,0	1/1:0,1:1:3:33,3,0	1/1:0,12:12:33:357,33,0	1/1:0,13:13:39:401,39,0	1/1:0,3:3:9:92,9,0	1/1:0,27:27:78:821,78,0	1/1:0,10:10:27:303,27,0	1/1:0,16:17:42:461,42,0	0/1:1,2:3:22:54,0,22	1/1:0,3:3:9:91,9,0	./.:.:.:.:.	0/0:1,0:1:3:0,3,32	1/1:0,8:8:21:229,21,0	1/1:1,10:11:30:312,30,0	1/1:0,21:21:63:660,63,0	1/1:0,1:1:3:30,3,0	1/1:0,16:16:45:486,45,0	1/1:0,12:12:36:373,36,0	1/1:0,2:2:6:65,6,0	1/1:0,2:2:6:65,6,0	1/1:0,14:14:42:430,42,0	1/1:0,2:2:6:62,6,0	1/1:0,1:1:3:32,3,0	1/1:0,10:10:30:298,30,0	1/1:0,3:3:9:95,9,0	1/1:0,14:14:42:431,42,0	1/1:0,4:4:12:122,12,0	0/0:15,0:15:45:0,45,473	1/1:0,7:7:21:216,21,0	0/1:1,4:5:17:109,0,17	./.:.:.:.:.	1/1:0,7:7:21:219,21,0	0/0:10,0:10:30:0,30,311	1/1:0,13:13:36:384,36,0	1/1:0,16:16:42:471,42,0	1/1:0,17:17:48:516,48,0	0/0:15,0:15:45:0,45,459	1/1:0,13:13:36:392,36,0	1/1:0,1:1:3:33,3,0	1/1:0,1:1:3:32,3,0	1/1:0,4:4:9:106,9,0	./.:.:.:.:.	1/1:0,5:5:15:152,15,0	1/1:0,2:2:6:59,6,0	1/1:0,1:1:3:32,3,0	1/1:0,9:9:27:272,27,0	1/1:0,3:3:9:91,9,0	1/1:0,8:8:24:245,24,0	1/1:0,5:5:15:149,15,0	1/1:0,7:7:21:218,21,0	1/1:0,4:4:12:124,12,0	1/1:0,3:4:9:95,9,0	1/1:0,2:2:3:31,3,0	1/1:0,9:9:27:274,27,0	./.:.:.:.:.	1/1:0,9:9:27:275,27,0	1/1:0,8:8:24:251,24,0	1/1:0,3:3:9:95,9,0	1/1:0,3:5:9:89,9,0	1/1:0,3:3:9:96,9,0	1/1:0,2:2:6:61,6,0	0/0:1,0:1:3:0,3,30	1/1:0,1:1:3:32,3,0	1/1:0,5:5:15:152,15,0	1/1:0,4:6:12:126,12,0	1/1:0,6:6:18:182,18,0	1/1:0,4:4:9:105,9,0	1/1:0,4:4:12:124,12,0	1/1:0,1:1:3:31,3,0	1/1:0,1:1:3:30,3,0	1/1:0,3:3:9:97,9,0	1/1:0,5:5:12:138,12,0	1/1:0,4:4:12:126,12,0	1/1:0,6:6:18:187,18,0	1/1:0,2:2:6:64,6,0	1/1:0,4:4:12:123,12,0	./.:.:.:.:.	1/1:0,3:3:9:94,9,0	1/1:0,4:4:12:124,12,0	1/1:0,4:4:12:123,12,0	1/1:0,3:3:9:96,9,0	1/1:0,3:3:9:92,9,0	1/1:0,2:2:6:61,6,0	1/1:0,4:4:12:124,12,0	1/1:0,4:4:12:130,12,0	1/1:0,3:3:9:93,9,0	1/1:0,2:2:6:65,6,0	1/1:0,1:1:3:32,3,0	1/1:0,3:3:9:95,9,0	1/1:0,4:4:12:123,12,0	1/1:0,4:4:12:126,12,0	1/1:0,2:2:6:65,6,0	1/1:0,1:1:3:31,3,0	1/1:0,4:4:9:107,9,0	1/1:0,4:4:12:126,12,0	1/1:0,4:4:12:132,12,0	1/1:0,7:7:21:214,21,0	0/0:1,0:1:3:0,3,30	1/1:0,3:3:9:92,9,0	1/1:0,4:4:12:121,12,0	1/1:0,5:5:15:155,15,0	1/1:0,3:3:9:93,9,0	1/1:0,4:4:12:119,12,0	1/1:0,9:9:24:258,24,0	1/1:0,4:4:12:128,12,0	1/1:0,6:6:18:186,18,0	1/1:0,3:3:9:95,9,0	1/1:0,5:5:15:156,15,0	0/0:4,0:4:12:0,12,123	./.:.:.:.:.	1/1:0,8:8:21:233,21,0	1/1:0,4:4:12:122,12,0	1/1:0,5:5:15:161,15,0	1/1:0,2:2:6:63,6,0	1/1:0,2:2:6:61,6,0	1/1:0,6:6:18:190,18,0	1/1:0,4:4:12:126,12,0	1/1:0,4:4:9:110,9,0	1/1:0,7:7:18:206,18,0	1/1:0,6:6:18:189,18,0	./.:.:.:.:.	0/0:2,0:2:3:0,3,45	0/0:4,0:4:6:0,6,89	./.:.:.:.:.	0/0:4,0:4:9:0,9,107	0/0:4,0:4:6:0,6,89	./.:.:.:.:.	0/0:32,0:32:96:0,96,1076
chr0	177538139	.	A	G	18297.7	.	AC=234;AF=0.880;AN=266;BaseQRankSum=-0.584;DP=805;Dels=0.00;FS=15.471;HaplotypeScore=0.0991;InbreedingCoeff=0.6314;MLEAC=233;MLEAF=0.876;MQ=59.63;MQ0=0;MQRankSum=-0.064;QD=28.50;ReadPosRankSum=0.626	GT:AD:DP:GQ:PL	0/0:49,0:49:99:0,147,1535	1/1:0,14:14:42:451,42,0	1/1:0,17:17:48:509,48,0	1/1:0,29:29:87:886,87,0	1/1:0,16:16:48:496,48,0	0/0:7,0:7:21:0,21,217	1/1:0,8:8:24:245,24,0	1/1:0,4:4:12:122,12,0	1/1:0,3:3:9:93,9,0	1/1:1,14:15:39:399,39,0	1/1:0,4:4:12:124,12,0	1/1:0,15:15:42:440,42,0	1/1:0,14:14:39:414,39,0	1/1:0,2:2:6:65,6,0	1/1:0,7:7:21:229,21,0	1/1:0,10:10:30:299,30,0	1/1:0,13:13:39:400,39,0	0/0:2,0:2:6:0,6,65	1/1:0,3:3:6:59,6,0	1/1:0,6:6:15:164,15,0	0/0:3,0:3:9:0,9,96	1/1:0,8:8:24:237,24,0	1/1:0,11:11:33:348,33,0	1/1:0,16:16:45:470,45,0	1/1:0,2:2:3:33,3,0	1/1:0,8:8:24:239,24,0	1/1:0,11:11:33:344,33,0	1/1:0,5:5:15:156,15,0	1/1:0,3:3:6:63,6,0	1/1:0,20:20:51:555,51,0	1/1:0,5:5:15:157,15,0	1/1:0,4:4:12:119,12,0	1/1:0,9:9:27:266,27,0	1/1:0,2:2:6:64,6,0	1/1:0,6:6:18:185,18,0	1/1:0,6:6:18:191,18,0	0/0:12,0:12:33:0,33,355	1/1:0,9:9:27:270,27,0	1/1:0,6:6:18:185,18,0	1/1:0,2:2:6:65,6,0	1/1:0,5:5:15:162,15,0	0/0:12,0:12:30:0,30,331	1/1:0,10:10:30:296,30,0	1/1:0,12:12:33:352,33,0	1/1:0,11:11:27:293,27,0	0/0:20,0:20:60:0,60,617	1/1:0,11:11:33:335,33,0	1/1:0,1:1:3:30,3,0	1/1:0,2:2:6:60,6,0	1/1:0,2:2:6:60,6,0	1/1:0,4:4:12:124,12,0	1/1:0,1:1:3:32,3,0	1/1:0,2:2:6:59,6,0	1/1:0,4:4:12:126,12,0	1/1:0,7:7:21:213,21,0	1/1:0,2:2:6:63,6,0	1/1:0,3:3:9:88,9,0	1/1:0,2:2:6:61,6,0	1/1:0,3:3:6:65,6,0	1/1:0,4:4:12:120,12,0	1/1:0,2:2:6:67,6,0	1/1:0,1:1:3:31,3,0	1/1:0,3:3:9:95,9,0	1/1:0,1:1:3:30,3,0	1/1:0,3:3:9:93,9,0	1/1:0,8:8:24:240,24,0	1/1:0,2:2:6:59,6,0	1/1:0,5:5:15:154,15,0	1/1:0,2:2:6:62,6,0	./.:.:.:.:.	0/0:2,0:2:6:0,6,52	1/1:0,2:2:6:65,6,0	1/1:0,2:2:6:63,6,0	1/1:0,4:4:12:122,12,0	1/1:0,3:3:9:98,9,0	1/1:0,3:3:9:94,9,0	./.:.:.:.:.	1/1:0,4:4:12:126,12,0	1/1:0,3:3:9:92,9,0	1/1:0,2:2:6:57,6,0	1/1:0,3:3:9:97,9,0	1/1:0,1:1:3:30,3,0	1/1:0,1:1:3:33,3,0	1/1:0,4:4:12:124,12,0	1/1:0,5:6:12:135,12,0	1/1:0,7:7:21:223,21,0	1/1:0,3:3:9:92,9,0	1/1:0,5:5:15:153,15,0	1/1:0,2:2:6:66,6,0	1/1:0,7:7:21:216,21,0	1/1:0,3:3:9:97,9,0	1/1:0,3:3:9:90,9,0	1/1:0,4:4:9:108,9,0	1/1:0,1:1:3:31,3,0	1/1:0,8:8:24:247,24,0	1/1:0,10:10:30:309,30,0	1/1:0,5:5:12:125,12,0	1/1:0,2:2:6:61,6,0	1/1:0,2:2:6:65,6,0	1/1:0,2:2:6:59,6,0	1/1:0,7:7:21:221,21,0	1/1:0,3:3:9:83,9,0	1/1:0,1:1:3:28,3,0	1/1:0,3:3:9:92,9,0	1/1:0,9:9:21:250,21,0	1/1:0,4:4:12:117,12,0	0/0:8,0:8:24:0,24,260	1/1:0,3:3:9:90,9,0	1/1:0,4:4:12:130,12,0	1/1:0,4:4:12:115,12,0	1/1:0,3:3:9:97,9,0	1/1:0,4:4:12:129,12,0	1/1:0,6:6:18:184,18,0	1/1:0,3:3:9:94,9,0	1/1:0,4:4:12:119,12,0	1/1:0,5:5:15:154,15,0	1/1:0,3:3:9:93,9,0	0/0:2,0:2:6:0,6,61	1/1:0,5:5:15:151,15,0	1/1:0,2:2:6:61,6,0	1/1:0,5:5:15:152,15,0	1/1:0,5:5:15:152,15,0	1/1:0,7:7:21:216,21,0	1/1:0,6:6:18:178,18,0	1/1:0,2:2:6:60,6,0	1/1:0,6:6:18:180,18,0	1/1:0,4:4:12:131,12,0	1/1:0,2:2:6:63,6,0	1/1:0,4:4:12:123,12,0	./.:.:.:.:.	0/0:4,0:4:6:0,6,89	0/0:2,0:2:3:0,3,45	0/0:4,0:4:9:0,9,108	0/0:4,0:4:9:0,9,107	0/0:4,0:4:9:0,9,104	./.:.:.:.:.	0/0:28,0:28:84:0,84,908
chr0	177538199	.	A	T	6681.3	.	AC=77;AF=0.294;AN=262;BaseQRankSum=1.132;DP=1009;Dels=0.00;FS=0.546;HaplotypeScore=0.1442;InbreedingCoeff=0.7515;MLEAC=75;MLEAF=0.286;MQ=59.65;MQ0=0;MQRankSum=-0.696;QD=26.83;ReadPosRankSum=-1.618	GT:AD:DP:GQ:PL	0/0:49,0:49:99:0,147,1552	0/0:17,0:17:45:0,45,478	0/0:26,0:26:78:0,78,777	0/0:53,0:53:99:0,159,1596	1/1:0,18:18:54:551,54,0	0/0:17,0:17:51:0,51,513	0/0:20,0:20:60:0,60,625	1/1:0,2:2:6:69,6,0	0/0:3,0:3:9:0,9,97	0/0:18,0:18:51:0,51,558	0/0:3,0:3:9:0,9,97	0/0:20,1:21:21:0,21,520	1/1:0,21:21:60:638,60,0	./.:.:.:.:.	1/1:0,20:20:57:602,57,0	0/0:17,0:17:51:0,51,527	1/1:0,13:13:33:382,33,0	0/0:3,0:3:9:0,9,96	0/0:3,0:3:6:0,6,77	0/0:12,0:12:30:0,30,334	0/0:1,0:1:3:0,3,34	0/0:11,0:11:33:0,33,355	0/0:19,0:19:51:0,51,553	0/0:19,0:19:57:0,57,589	0/0:4,0:4:12:0,12,130	1/1:0,9:9:27:271,27,0	0/0:11,0:11:33:0,33,340	1/1:0,7:7:21:224,21,0	0/1:1,1:2:25:26,0,25	1/1:0,21:21:54:586,54,0	0/1:2,2:4:51:51,0,51	0/1:5,1:6:18:18,0,115	0/0:25,0:25:69:0,69,753	1/1:0,3:3:9:92,9,0	0/0:15,0:15:42:0,42,448	1/1:0,5:5:15:159,15,0	0/0:17,0:17:48:0,48,502	0/0:13,0:13:39:0,39,399	0/0:9,0:9:27:0,27,274	1/1:0,3:3:9:93,9,0	1/1:0,3:3:9:95,9,0	0/0:13,0:13:39:0,39,400	0/0:21,0:21:57:0,57,613	0/0:9,0:9:27:0,27,274	0/0:13,0:13:39:0,39,405	0/0:22,0:22:66:0,66,680	0/0:16,0:16:48:0,48,499	0/0:1,0:1:3:0,3,32	1/1:0,1:1:3:34,3,0	0/0:3,0:3:6:0,6,78	0/0:8,0:8:24:0,24,244	0/0:1,0:1:3:0,3,29	0/0:7,0:7:21:0,21,215	0/0:5,0:5:15:0,15,151	0/0:7,0:7:21:0,21,219	1/1:0,2:2:6:63,6,0	0/0:4,0:4:12:0,12,128	0/0:3,0:3:9:0,9,95	0/0:2,0:2:6:0,6,62	0/0:6,0:6:18:0,18,187	1/1:0,1:1:3:30,3,0	./.:.:.:.:.	1/1:0,7:7:21:216,21,0	1/1:0,5:5:15:154,15,0	0/0:3,0:3:9:0,9,89	1/1:0,5:5:15:159,15,0	0/0:3,0:3:9:0,9,96	1/1:0,5:5:15:149,15,0	1/1:0,5:5:15:155,15,0	0/0:1,0:1:3:0,3,30	0/0:1,0:1:3:0,3,30	0/0:5,0:5:15:0,15,149	0/0:2,0:2:6:0,6,65	0/0:5,0:5:15:0,15,150	0/0:3,0:3:9:0,9,93	0/0:3,0:3:9:0,9,92	0/0:2,0:2:6:0,6,65	0/0:3,0:3:9:0,9,93	0/0:1,0:1:3:0,3,31	0/0:5,0:5:15:0,15,155	0/0:2,0:2:6:0,6,61	0/0:1,0:1:3:0,3,31	0/0:2,0:2:6:0,6,67	0/0:4,0:4:12:0,12,126	0/0:1,0:1:3:0,3,33	0/0:4,0:4:12:0,12,122	1/1:0,7:7:21:223,21,0	0/0:3,0:3:9:0,9,96	1/1:0,3:3:6:60,6,0	1/1:0,6:6:18:195,18,0	1/1:0,4:4:12:128,12,0	1/1:0,5:5:12:137,12,0	1/1:0,4:4:9:107,9,0	./.:.:.:.:.	1/1:0,6:6:18:182,18,0	1/1:0,9:9:27:284,27,0	0/0:3,0:3:9:0,9,91	1/1:0,5:5:15:161,15,0	./.:.:.:.:.	1/1:0,1:1:3:32,3,0	0/0:3,0:3:9:0,9,96	1/1:0,3:3:9:95,9,0	1/1:0,5:5:15:150,15,0	0/0:1,0:1:3:0,3,31	0/0:4,0:4:12:0,12,121	0/0:4,0:4:12:0,12,125	0/0:7,0:7:21:0,21,224	0/0:3,0:3:9:0,9,92	1/1:0,3:3:9:96,9,0	0/0:6,0:6:18:0,18,183	0/0:5,0:5:15:0,15,152	1/1:0,3:3:9:97,9,0	0/0:6,0:6:18:0,18,186	1/1:0,6:6:18:180,18,0	0/0:5,0:5:15:0,15,157	1/1:0,5:5:15:155,15,0	1/1:0,6:6:18:187,18,0	0/0:4,0:4:12:0,12,115	0/0:3,0:3:9:0,9,93	0/0:2,0:2:3:0,3,45	0/0:4,0:4:12:0,12,123	0/0:4,0:4:12:0,12,118	0/0:8,0:8:24:0,24,237	0/0:8,0:8:24:0,24,248	0/0:2,0:2:6:0,6,57	0/0:6,0:6:18:0,18,189	0/0:6,0:6:18:0,18,181	0/0:2,0:2:6:0,6,63	0/0:3,0:3:9:0,9,89	0/0:4,0:4:6:0,6,89	./.:.:.:.:.	0/0:4,0:4:9:0,9,107	0/0:4,0:4:9:0,9,102	0/0:4,0:4:9:0,9,109	0/0:10,0:10:21:0,21,259	./.:.:.:.:.	0/0:33,0:33:99:0,99,1121
chr0	177538368	.	G	A	8417.24	.	AC=79;AF=0.297;AN=266;BaseQRankSum=-2.918;DP=1161;Dels=0.00;FS=1.103;HaplotypeScore=0.1073;InbreedingCoeff=0.7733;MLEAC=76;MLEAF=0.286;MQ=59.39;MQ0=0;MQRankSum=1.192;QD=28.53;ReadPosRankSum=-0.081	GT:AD:DP:GQ:PL	0/0:66,0:66:99:0,199,2166	0/0:26,0:26:66:0,66,758	0/0:14,0:14:42:0,42,447	0/0:59,0:59:99:0,177,1861	1/1:0,23:23:69:722,69,0	0/0:25,0:25:72:0,72,771	0/0:22,0:22:60:0,60,668	1/1:0,4:4:12:124,12,0	0/0:7,0:7:21:0,21,224	0/0:11,0:11:33:0,33,350	0/0:3,0:3:9:0,9,94	0/0:16,0:16:45:0,45,494	1/1:0,22:22:66:689,66,0	0/0:2,0:2:6:0,6,64	1/1:0,23:23:69:726,69,0	0/0:20,0:20:60:0,60,645	1/1:0,23:23:69:715,69,0	0/0:3,0:3:9:0,9,96	0/0:11,0:11:21:0,21,270	0/0:6,0:6:15:0,15,176	0/0:7,0:7:21:0,21,231	0/0:20,0:20:60:0,60,646	0/0:21,0:21:63:0,63,682	0/0:23,0:23:69:0,69,734	0/0:4,0:4:12:0,12,129	1/1:0,27:27:75:814,75,0	0/0:12,0:12:33:0,33,371	1/1:0,5:5:15:161,15,0	0/1:1,1:2:23:23,0,26	1/1:0,21:21:63:660,63,0	0/0:4,0:4:12:0,12,127	0/0:3,0:3:9:0,9,96	0/0:21,0:21:51:0,51,590	1/1:0,1:1:3:32,3,0	0/0:28,0:28:84:0,84,871	1/1:0,8:8:24:248,24,0	0/0:20,0:20:51:0,51,589	0/0:5,0:5:15:0,15,161	0/0:14,0:14:42:0,42,428	1/1:0,1:1:3:32,3,0	1/1:0,5:5:15:161,15,0	0/0:15,0:15:36:0,36,422	0/0:9,0:9:27:0,27,287	0/0:22,0:22:66:0,66,715	0/0:29,0:29:87:0,87,923	0/0:28,0:28:78:0,78,872	0/0:14,0:14:39:0,39,432	0/0:4,0:4:12:0,12,132	1/1:0,4:4:12:126,12,0	0/0:7,0:7:21:0,21,224	0/0:3,0:3:9:0,9,97	0/0:3,0:3:9:0,9,96	0/0:8,0:8:24:0,24,262	0/0:4,0:4:12:0,12,130	0/0:5,0:5:15:0,15,162	1/1:0,4:4:12:122,12,0	0/0:2,0:2:6:0,6,65	0/0:2,0:2:6:0,6,65	0/0:3,0:3:9:0,9,100	0/0:2,0:2:6:0,6,63	1/1:0,3:3:9:99,9,0	1/1:0,1:1:3:29,3,0	1/1:0,6:6:18:194,18,0	1/1:0,4:4:12:122,12,0	0/0:3,0:3:6:0,6,76	1/1:0,7:7:21:222,21,0	./.:.:.:.:.	1/1:0,11:11:33:344,33,0	1/1:0,5:5:12:143,12,0	./.:.:.:.:.	0/0:2,0:2:6:0,6,53	0/0:2,0:2:6:0,6,65	0/0:3,0:3:9:0,9,95	0/0:4,0:4:12:0,12,135	0/0:7,0:7:18:0,18,189	0/0:3,0:3:9:0,9,90	./.:.:.:.:.	0/0:2,0:2:6:0,6,65	0/0:1,0:1:3:0,3,32	0/0:4,0:4:12:0,12,134	0/0:4,0:4:12:0,12,126	0/0:3,0:3:9:0,9,95	0/0:3,0:3:9:0,9,95	0/0:2,0:2:6:0,6,63	0/0:5,0:5:15:0,15,148	0/0:4,0:4:12:0,12,126	1/1:0,5:5:15:158,15,0	0/1:4,1:5:17:17,0,109	1/1:0,10:10:30:315,30,0	1/1:0,7:7:21:229,21,0	1/1:0,3:3:9:96,9,0	1/1:0,3:3:9:95,9,0	0/1:1,1:2:26:26,0,26	1/1:0,4:4:12:129,12,0	1/1:0,3:3:9:97,9,0	1/1:0,5:5:15:162,15,0	0/0:3,0:3:9:0,9,93	1/1:0,3:3:9:96,9,0	0/0:3,0:3:9:0,9,95	1/1:0,2:2:6:60,6,0	0/0:5,0:5:15:0,15,163	1/1:0,2:2:6:68,6,0	1/1:0,3:3:9:92,9,0	0/0:2,0:2:6:0,6,67	0/0:2,0:2:6:0,6,65	0/0:2,0:2:3:0,3,45	0/0:3,0:3:9:0,9,95	0/0:5,0:5:15:0,15,161	1/1:0,3:3:9:96,9,0	0/0:6,0:6:18:0,18,193	0/0:5,0:5:15:0,15,155	1/1:0,3:3:9:95,9,0	0/0:8,0:8:18:0,18,208	1/1:0,8:8:24:260,24,0	0/0:3,0:3:9:0,9,97	1/1:0,10:10:30:319,30,0	1/1:0,4:4:12:122,12,0	0/0:5,0:5:15:0,15,148	0/0:2,0:2:6:0,6,61	0/0:3,0:3:6:0,6,79	0/0:10,0:10:24:0,24,280	0/0:3,0:3:6:0,6,77	0/0:10,0:10:30:0,30,316	0/0:4,0:4:12:0,12,126	0/0:2,0:2:3:0,3,45	0/0:8,0:8:24:0,24,260	0/0:6,0:6:18:0,18,193	0/0:4,0:4:12:0,12,129	0/0:4,0:4:12:0,12,127	./.:.:.:.:.	0/0:5,0:5:12:0,12,140	0/0:5,0:5:9:0,9,121	0/0:4,0:4:9:0,9,109	0/0:6,0:6:9:0,9,134	0/0:14,0:14:27:0,27,352	0/0:2,0:2:3:0,3,45	0/0:37,0:37:99:0,111,1289
chr0	177547975	.	A	G	1133.86	.	AC=14;AF=0.083;AN=168;BaseQRankSum=-0.318;DP=573;Dels=0.00;FS=9.548;HaplotypeScore=0.1861;InbreedingCoeff=0.5456;MLEAC=12;MLEAF=0.071;MQ=59.67;MQ0=0;MQRankSum=0.179;QD=24.65;ReadPosRankSum=-0.927	GT:AD:DP:GQ:PL	./.:.:.:.:.	0/0:37,0:37:99:0,111,1132	0/0:15,0:15:42:0,42,443	./.:.:.:.:.	./.:.:.:.:.	0/0:11,0:11:33:0,33,331	1/1:0,21:21:57:600,57,0	./.:.:.:.:.	0/0:5,0:5:15:0,15,161	0/0:13,0:13:36:0,36,372	0/0:1,0:1:3:0,3,32	0/0:13,0:13:36:0,36,385	./.:.:.:.:.	./.:.:.:.:.	./.:.:.:.:.	./.:.:.:.:.	./.:.:.:.:.	./.:.:.:.:.	0/0:4,0:4:12:0,12,123	0/0:3,0:3:9:0,9,89	0/0:5,0:5:15:0,15,156	0/0:8,0:8:24:0,24,247	0/0:7,0:7:21:0,21,214	0/0:23,0:23:60:0,60,664	./.:.:.:.:.	0/0:7,0:7:21:0,21,214	0/0:14,0:14:39:0,39,413	./.:.:.:.:.	0/0:2,0:2:6:0,6,65	./.:.:.:.:.	./.:.:.:.:.	./.:.:.:.:.	0/0:9,0:9:24:0,24,259	./.:.:.:.:.	0/0:21,0:21:60:0,60,627	0/0:2,0:2:6:0,6,63	./.:.:.:.:.	./.:.:.:.:.	0/0:10,0:10:30:0,30,310	./.:.:.:.:.	0/0:3,0:3:9:0,9,95	./.:.:.:.:.	./.:.:.:.:.	0/0:18,0:18:51:0,51,540	0/0:13,0:13:39:0,39,401	0/0:25,0:25:69:0,69,721	0/0:24,0:24:69:0,69,712	0/0:6,0:6:18:0,18,191	./.:.:.:.:.	0/0:6,0:6:12:0,12,150	0/0:3,0:3:9:0,9,91	0/0:3,0:3:9:0,9,91	0/0:4,0:4:12:0,12,118	1/1:0,4:4:12:122,12,0	0/0:6,0:6:18:0,18,187	./.:.:.:.:.	0/0:6,0:6:18:0,18,187	0/0:4,0:4:12:0,12,123	./.:.:.:.:.	0/0:8,0:8:24:0,24,250	./.:.:.:.:.	./.:.:.:.:.	./.:.:.:.:.	./.:.:.:.:.	./.:.:.:.:.	./.:.:.:.:.	1/1:0,8:8:24:243,24,0	./.:.:.:.:.	./.:.:.:.:.	0/0:3,0:3:9:0,9,92	0/0:1,0:1:3:0,3,30	0/0:2,0:2:6:0,6,62	0/0:3,0:3:6:0,6,74	0/0:4,0:4:9:0,9,105	0/0:7,0:7:21:0,21,208	0/0:3,0:3:9:0,9,95	0/0:2,0:2:6:0,6,62	0/0:1,0:1:3:0,3,31	0/0:2,0:2:6:0,6,61	0/0:2,0:2:6:0,6,60	0/0:6,0:6:18:0,18,183	./.:.:.:.:.	0/0:3,0:3:9:0,9,97	0/0:13,0:13:36:0,36,379	0/0:5,0:5:15:0,15,153	./.:.:.:.:.	./.:.:.:.:.	./.:.:.:.:.	./.:.:.:.:.	./.:.:.:.:.	./.:.:.:.:.	./.:.:.:.:.	1/1:0,1:1:3:31,3,0	./.:.:.:.:.	./.:.:.:.:.	./.:.:.:.:.	./.:.:.:.:.	1/1:0,1:1:3:30,3,0	./.:.:.:.:.	1/1:0,5:5:15:151,15,0	./.:.:.:.:.	./.:.:.:.:.	./.:.:.:.:.	0/0:4,0:4:12:0,12,120	0/0:4,0:4:12:0,12,120	0/0:3,0:3:9:0,9,95	0/0:8,0:8:24:0,24,256	0/0:7,0:7:21:0,21,207	0/0:1,0:1:3:0,3,32	0/0:3,0:3:9:0,9,89	1/1:0,5:5:15:140,15,0	0/0:1,0:1:3:0,3,32	./.:.:.:.:.	0/0:4,0:4:12:0,12,125	0/0:4,0:4:12:0,12,122	./.:.:.:.:.	./.:.:.:.:.	0/0:3,0:3:9:0,9,88	0/0:3,0:3:9:0,9,93	0/0:1,0:1:3:0,3,34	0/0:5,0:5:15:0,15,148	0/0:5,0:5:15:0,15,148	0/0:2,0:2:6:0,6,64	0/0:3,0:3:9:0,9,91	0/0:4,0:4:12:0,12,126	0/0:5,0:5:15:0,15,153	0/0:3,0:3:9:0,9,92	0/0:8,0:8:21:0,21,228	0/0:3,0:3:9:0,9,89	0/0:2,0:2:3:0,3,45	0/0:2,0:2:3:0,3,45	0/0:2,0:2:3:0,3,45	0/0:6,0:6:9:0,9,134	0/0:4,0:4:6:0,6,89	./.:.:.:.:.	./.:.:.:.:.	0/0:29,0:29:87:0,87,960
chr0	177548003	.	C	T	1063.36	.	AC=14;AF=0.081;AN=172;BaseQRankSum=-2.295;DP=637;Dels=0.00;FS=3.831;HaplotypeScore=0.2339;InbreedingCoeff=0.5571;MLEAC=11;MLEAF=0.064;MQ=59.67;MQ0=0;MQRankSum=0.408;QD=25.94;ReadPosRankSum=0.236	GT:AD:DP:GQ:PL	./.:.:.:.:.	0/0:40,0:40:99:0,120,1262	0/0:17,0:17:48:0,48,518	./.:.:.:.:.	./.:.:.:.:.	0/0:10,0:10:30:0,30,313	1/1:0,19:19:57:602,57,0	./.:.:.:.:.	0/0:3,0:3:9:0,9,90	0/0:17,0:17:51:0,51,534	0/0:1,0:1:3:0,3,32	0/0:18,0:18:48:0,48,539	./.:.:.:.:.	./.:.:.:.:.	./.:.:.:.:.	./.:.:.:.:.	./.:.:.:.:.	./.:.:.:.:.	0/0:6,0:6:18:0,18,198	0/0:6,0:6:18:0,18,185	0/0:4,0:4:12:0,12,136	0/0:11,0:11:30:0,30,331	0/0:13,0:13:30:0,30,352	0/0:22,0:22:63:0,63,682	./.:.:.:.:.	0/0:13,0:13:33:0,33,374	0/0:14,0:14:42:0,42,449	./.:.:.:.:.	0/0:3,0:3:9:0,9,97	./.:.:.:.:.	./.:.:.:.:.	./.:.:.:.:.	0/0:12,0:12:30:0,30,346	./.:.:.:.:.	0/0:19,0:19:48:0,48,556	0/0:1,0:1:3:0,3,35	./.:.:.:.:.	./.:.:.:.:.	0/0:13,0:13:36:0,36,399	0/0:1,0:1:3:0,3,32	0/0:3,0:3:9:0,9,102	./.:.:.:.:.	./.:.:.:.:.	0/0:19,0:19:51:0,51,575	0/0:14,0:14:42:0,42,442	0/0:27,0:27:75:0,75,815	0/0:21,0:21:57:0,57,621	0/0:7,0:7:21:0,21,239	./.:.:.:.:.	0/0:7,0:7:15:0,15,189	0/0:3,0:3:9:0,9,95	0/0:2,0:2:6:0,6,63	0/0:9,0:9:27:0,27,286	1/1:0,2:2:6:63,6,0	0/0:9,0:9:27:0,27,291	./.:.:.:.:.	0/0:7,0:7:21:0,21,213	0/0:6,0:6:18:0,18,187	./.:.:.:.:.	0/0:8,0:8:24:0,24,262	./.:.:.:.:.	./.:.:.:.:.	./.:.:.:.:.	./.:.:.:.:.	./.:.:.:.:.	./.:.:.:.:.	1/1:0,6:6:18:187,18,0	./.:.:.:.:.	./.:.:.:.:.	0/0:5,0:5:15:0,15,155	0/0:1,0:1:3:0,3,31	0/0:2,0:2:6:0,6,67	0/0:5,0:5:12:0,12,142	0/0:4,0:4:9:0,9,107	0/0:7,0:7:21:0,21,217	0/0:3,0:3:9:0,9,97	0/0:2,0:2:6:0,6,63	0/0:1,0:1:3:0,3,32	0/0:2,0:2:6:0,6,61	0/0:2,0:2:6:0,6,62	0/0:7,0:7:21:0,21,217	0/0:5,0:5:15:0,15,158	0/0:4,0:4:12:0,12,130	0/0:13,0:13:36:0,36,392	0/0:4,0:4:12:0,12,125	./.:.:.:.:.	./.:.:.:.:.	./.:.:.:.:.	./.:.:.:.:.	./.:.:.:.:.	./.:.:.:.:.	./.:.:.:.:.	1/1:0,2:2:6:65,6,0	./.:.:.:.:.	./.:.:.:.:.	./.:.:.:.:.	./.:.:.:.:.	1/1:0,2:2:6:63,6,0	./.:.:.:.:.	1/1:0,6:6:18:172,18,0	./.:.:.:.:.	./.:.:.:.:.	./.:.:.:.:.	0/0:4,0:4:12:0,12,120	0/0:4,0:4:12:0,12,130	0/0:3,0:3:9:0,9,97	0/0:8,0:8:24:0,24,256	0/0:8,0:8:24:0,24,244	0/0:1,0:1:3:0,3,24	0/0:2,0:2:6:0,6,59	1/1:0,4:4:9:93,9,0	0/0:1,0:1:3:0,3,24	./.:.:.:.:.	0/0:5,0:5:15:0,15,159	0/0:7,0:7:21:0,21,218	./.:.:.:.:.	./.:.:.:.:.	0/0:3,0:3:9:0,9,90	0/0:2,0:2:6:0,6,64	0/0:1,0:1:3:0,3,32	0/0:5,0:5:15:0,15,160	0/0:6,0:6:18:0,18,192	0/0:3,0:3:6:0,6,76	0/0:4,0:4:12:0,12,124	0/0:6,0:6:18:0,18,187	0/0:8,0:8:24:0,24,252	0/0:5,0:5:15:0,15,160	0/0:8,0:8:21:0,21,236	0/0:5,0:5:15:0,15,158	0/0:2,0:2:3:0,3,45	0/0:1,0:1:3:0,3,32	0/0:2,0:2:3:0,3,45	0/0:6,0:6:9:0,9,134	0/0:4,0:4:6:0,6,77	./.:.:.:.:.	./.:.:.:.:.	0/0:29,0:29:87:0,87,986
chr0	177548826	.	A	G	802.74	.	AC=14;AF=0.079;AN=178;BaseQRankSum=-1.905;DP=601;Dels=0.00;FS=9.574;HaplotypeScore=0.1355;InbreedingCoeff=0.5480;MLEAC=11;MLEAF=0.062;MQ=59.45;MQ0=0;MQRankSum=-0.538;QD=24.33;ReadPosRankSum=-0.004	GT:AD:DP:GQ:PL	./.:.:.:.:.	0/0:23,0:23:69:0,69,710	0/0:16,0:16:45:0,45,494	./.:.:.:.:.	./.:.:.:.:.	0/0:15,1:16:17:0,17,439	1/1:0,13:13:36:384,36,0	./.:.:.:.:.	0/0:3,0:3:9:0,9,89	0/0:23,0:23:66:0,66,717	0/0:2,0:2:6:0,6,61	0/0:11,0:11:33:0,33,348	./.:.:.:.:.	0/0:1,0:1:3:0,3,32	./.:.:.:.:.	./.:.:.:.:.	./.:.:.:.:.	0/0:3,0:3:9:0,9,95	0/0:7,0:7:18:0,18,199	0/0:10,0:10:24:0,24,279	0/0:3,0:3:9:0,9,100	0/0:11,0:11:33:0,33,354	0/0:18,0:18:48:0,48,523	0/0:13,0:13:39:0,39,398	./.:.:.:.:.	0/0:12,0:12:33:0,33,363	0/0:25,0:25:69:0,69,748	./.:.:.:.:.	./.:.:.:.:.	./.:.:.:.:.	./.:.:.:.:.	0/0:1,0:1:3:0,3,32	0/0:14,0:14:39:0,39,420	./.:.:.:.:.	0/0:16,0:16:45:0,45,471	0/0:1,0:1:3:0,3,33	./.:.:.:.:.	./.:.:.:.:.	0/0:11,0:11:30:0,30,321	./.:.:.:.:.	0/0:3,0:3:9:0,9,97	./.:.:.:.:.	./.:.:.:.:.	0/0:14,0:14:42:0,42,437	0/0:15,0:15:39:0,39,439	0/0:9,0:9:21:0,21,249	0/0:15,0:15:45:0,45,460	0/0:4,0:4:12:0,12,128	./.:.:.:.:.	0/0:2,0:2:6:0,6,62	0/0:4,0:4:12:0,12,126	0/0:3,0:3:6:0,6,76	0/0:3,0:3:9:0,9,92	1/1:0,6:6:18:181,18,0	0/0:4,0:4:12:0,12,124	./.:.:.:.:.	0/0:6,0:6:18:0,18,189	0/0:7,0:7:18:0,18,198	./.:.:.:.:.	0/0:6,0:6:18:0,18,183	./.:.:.:.:.	./.:.:.:.:.	./.:.:.:.:.	./.:.:.:.:.	./.:.:.:.:.	./.:.:.:.:.	1/1:0,1:1:3:30,3,0	./.:.:.:.:.	./.:.:.:.:.	0/0:3,0:3:9:0,9,89	0/0:2,0:2:6:0,6,64	0/0:3,0:3:9:0,9,92	0/0:6,0:6:18:0,18,189	0/0:8,1:9:21:0,21,234	0/0:6,0:6:18:0,18,186	0/0:5,0:6:12:0,12,138	0/0:6,0:6:15:0,15,171	0/0:5,0:5:15:0,15,155	0/0:3,0:3:9:0,9,92	0/0:1,0:1:3:0,3,33	0/0:2,0:2:6:0,6,61	0/0:3,0:3:9:0,9,89	0/0:4,0:4:12:0,12,130	0/0:2,0:2:6:0,6,66	0/0:4,0:4:12:0,12,124	./.:.:.:.:.	./.:.:.:.:.	0/0:1,0:1:3:0,3,32	./.:.:.:.:.	./.:.:.:.:.	./.:.:.:.:.	./.:.:.:.:.	1/1:0,4:4:12:111,12,0	./.:.:.:.:.	./.:.:.:.:.	./.:.:.:.:.	0/0:1,0:1:3:0,3,31	1/1:0,2:2:6:56,6,0	./.:.:.:.:.	1/1:0,1:1:3:30,3,0	./.:.:.:.:.	./.:.:.:.:.	0/0:1,0:1:3:0,3,32	0/0:4,0:4:12:0,12,121	0/0:4,0:4:12:0,12,132	0/0:4,0:4:12:0,12,122	0/0:4,0:4:12:0,12,133	0/0:11,0:11:33:0,33,341	./.:.:.:.:.	0/0:3,0:3:9:0,9,92	1/1:0,6:6:18:191,18,0	./.:.:.:.:.	./.:.:.:.:.	0/0:12,0:12:36:0,36,375	0/0:4,0:4:12:0,12,122	./.:.:.:.:.	./.:.:.:.:.	0/0:3,0:3:9:0,9,93	0/0:4,0:4:12:0,12,119	0/0:3,0:3:9:0,9,93	0/0:6,0:6:18:0,18,178	0/0:7,0:7:21:0,21,219	0/0:8,0:8:24:0,24,241	0/0:6,0:6:18:0,18,189	0/0:4,0:4:12:0,12,124	0/0:5,0:5:15:0,15,154	0/0:2,0:2:6:0,6,63	0/0:5,0:5:15:0,15,155	0/0:5,0:5:12:0,12,139	0/0:6,0:6:15:0,15,168	0/0:3,0:3:3:0,3,45	0/0:6,0:6:9:0,9,134	./.:.:.:.:.	0/0:10,0:10:15:0,15,223	0/0:4,0:4:6:0,6,89	0/0:4,0:4:6:0,6,89	0/0:27,0:27:81:0,81,893
chr0	177549040	.	A	T	424.33	.	AC=10;AF=0.060;AN=166;BaseQRankSum=-4.110;DP=490;Dels=0.00;FS=0.876;HaplotypeScore=0.0685;InbreedingCoeff=0.4128;MLEAC=7;MLEAF=0.042;MQ=55.39;MQ0=0;MQRankSum=2.331;QD=21.22;ReadPosRankSum=2.448	GT:AD:DP:GQ:PL	./.:.:.:.:.	0/0:18,0:18:48:0,48,534	0/0:11,0:11:33:0,33,339	./.:.:.:.:.	./.:.:.:.:.	0/0:15,0:15:42:0,42,438	0/0:5,0:5:15:0,15,158	./.:.:.:.:.	0/0:2,0:2:6:0,6,55	0/0:15,0:15:42:0,42,434	0/0:3,0:3:9:0,9,97	0/0:11,0:11:33:0,33,347	./.:.:.:.:.	0/0:1,0:1:3:0,3,31	./.:.:.:.:.	./.:.:.:.:.	./.:.:.:.:.	./.:.:.:.:.	0/0:6,0:6:15:0,15,165	0/0:4,0:4:12:0,12,124	0/0:4,0:4:12:0,12,127	0/0:9,0:9:27:0,27,273	0/0:26,0:26:72:0,72,774	0/0:19,0:19:54:0,54,579	./.:.:.:.:.	0/0:8,0:8:21:0,21,230	0/0:17,0:17:51:0,51,527	./.:.:.:.:.	0/0:1,0:1:3:0,3,33	./.:.:.:.:.	./.:.:.:.:.	./.:.:.:.:.	0/0:13,0:13:39:0,39,407	./.:.:.:.:.	0/0:16,0:16:48:0,48,490	0/0:3,0:3:9:0,9,97	./.:.:.:.:.	./.:.:.:.:.	0/0:10,0:10:27:0,27,294	0/0:1,0:1:3:0,3,32	0/0:3,0:3:9:0,9,98	./.:.:.:.:.	./.:.:.:.:.	0/0:24,0:24:66:0,66,718	0/0:12,0:12:33:0,33,354	1/1:0,9:9:24:255,24,0	0/0:5,0:5:15:0,15,160	0/0:1,0:1:3:0,3,33	./.:.:.:.:.	0/0:6,0:6:18:0,18,188	0/0:2,0:2:6:0,6,58	0/0:9,0:9:21:0,21,242	0/0:8,0:8:21:0,21,229	./.:.:.:.:.	0/0:4,0:4:12:0,12,121	./.:.:.:.:.	0/0:4,0:4:12:0,12,124	0/0:1,0:1:3:0,3,32	./.:.:.:.:.	0/0:3,0:3:9:0,9,97	./.:.:.:.:.	./.:.:.:.:.	./.:.:.:.:.	./.:.:.:.:.	./.:.:.:.:.	./.:.:.:.:.	0/0:2,0:2:6:0,6,67	./.:.:.:.:.	./.:.:.:.:.	0/0:2,0:2:6:0,6,62	0/0:1,0:1:3:0,3,32	0/0:3,0:3:9:0,9,92	0/0:2,0:2:6:0,6,60	0/0:7,0:7:18:0,18,200	0/0:1,0:1:3:0,3,32	0/0:4,0:4:9:0,9,107	0/0:2,0:2:6:0,6,62	0/0:5,0:5:15:0,15,155	0/0:1,0:1:3:0,3,31	0/0:13,0:13:33:0,33,369	0/0:1,0:1:3:0,3,31	0/0:3,0:3:9:0,9,93	./.:.:.:.:.	0/0:7,0:7:18:0,18,199	0/0:2,0:2:3:0,3,30	./.:.:.:.:.	./.:.:.:.:.	./.:.:.:.:.	./.:.:.:.:.	./.:.:.:.:.	./.:.:.:.:.	./.:.:.:.:.	0/0:2,0:2:3:0,3,45	./.:.:.:.:.	./.:.:.:.:.	./.:.:.:.:.	./.:.:.:.:.	0/0:5,0:5:15:0,15,158	./.:.:.:.:.	0/0:3,0:3:6:0,6,74	./.:.:.:.:.	./.:.:.:.:.	0/0:2,0:2:6:0,6,61	./.:.:.:.:.	0/0:1,0:1:3:0,3,32	0/0:7,0:7:18:0,18,199	0/0:3,0:3:9:0,9,96	0/0:4,0:4:12:0,12,123	./.:.:.:.:.	0/0:4,0:4:12:0,12,121	0/0:3,0:3:9:0,9,94	./.:.:.:.:.	./.:.:.:.:.	0/0:9,0:9:27:0,27,272	0/0:8,0:8:18:0,18,213	./.:.:.:.:.	./.:.:.:.:.	0/0:2,0:2:6:0,6,66	0/0:4,0:4:12:0,12,124	0/0:4,0:4:12:0,12,124	0/0:3,0:3:9:0,9,92	0/0:6,0:6:18:0,18,185	0/0:7,0:7:21:0,21,216	0/0:3,0:3:6:0,6,76	0/0:7,0:7:21:0,21,216	0/0:2,0:2:6:0,6,63	0/0:2,0:2:6:0,6,64	0/0:3,0:3:9:0,9,93	0/0:4,0:4:12:0,12,127	1/1:0,4:4:9:106,9,0	1/1:0,2:2:6:60,6,0	./.:.:.:.:.	1/1:0,3:3:9:92,9,0	1/1:0,2:2:3:45,3,0	./.:.:.:.:.	0/0:4,0:4:9:0,9,105	0/0:12,0:12:36:0,36,398
chr0	177549372	.	C	T	4197.76	.	AC=43;AF=0.259;AN=166;BaseQRankSum=-2.225;DP=633;Dels=0.00;FS=1.526;HaplotypeScore=0.0800;InbreedingCoeff=0.7108;MLEAC=40;MLEAF=0.241;MQ=59.83;MQ0=0;MQRankSum=0.044;QD=27.26;ReadPosRankSum=-1.403	GT:AD:DP:GQ:PL	./.:.:.:.:.	0/0:26,0:26:78:0,78,807	0/0:13,0:13:39:0,39,412	./.:.:.:.:.	./.:.:.:.:.	0/0:19,0:19:57:0,57,604	0/0:26,0:26:72:0,72,778	./.:.:.:.:.	0/1:1,1:2:26:27,0,26	1/1:0,18:18:54:568,54,0	1/1:0,1:1:3:35,3,0	0/0:15,0:15:39:0,39,439	./.:.:.:.:.	1/1:0,3:3:9:101,9,0	./.:.:.:.:.	./.:.:.:.:.	./.:.:.:.:.	./.:.:.:.:.	0/0:10,0:10:27:0,27,296	0/0:2,0:2:6:0,6,62	0/0:4,0:4:12:0,12,136	1/1:0,23:23:63:680,63,0	0/0:12,0:12:36:0,36,377	0/0:24,0:24:69:0,69,731	./.:.:.:.:.	1/1:0,8:8:24:250,24,0	1/1:0,17:17:51:526,51,0	./.:.:.:.:.	./.:.:.:.:.	./.:.:.:.:.	./.:.:.:.:.	./.:.:.:.:.	0/0:20,0:20:57:0,57,615	./.:.:.:.:.	1/1:0,16:16:45:489,45,0	1/1:0,5:5:15:155,15,0	./.:.:.:.:.	./.:.:.:.:.	0/0:29,0:29:87:0,87,926	./.:.:.:.:.	0/1:2,1:3:24:24,0,56	./.:.:.:.:.	./.:.:.:.:.	0/0:24,0:24:72:0,72,757	0/0:19,0:19:57:0,57,591	0/0:21,0:21:60:0,60,650	0/0:6,0:6:15:0,15,164	0/0:4,0:4:12:0,12,134	./.:.:.:.:.	1/1:0,5:5:15:150,15,0	./.:.:.:.:.	1/1:0,3:3:6:63,6,0	1/1:0,9:9:27:277,27,0	0/0:3,0:3:9:0,9,100	0/0:7,0:7:21:0,21,210	./.:.:.:.:.	0/0:9,0:9:27:0,27,283	0/0:6,0:6:18:0,18,189	./.:.:.:.:.	0/0:6,0:6:18:0,18,190	./.:.:.:.:.	./.:.:.:.:.	./.:.:.:.:.	./.:.:.:.:.	./.:.:.:.:.	./.:.:.:.:.	0/0:6,0:6:18:0,18,187	./.:.:.:.:.	./.:.:.:.:.	1/1:0,1:1:3:31,3,0	0/0:3,0:3:9:0,9,97	0/0:4,0:4:9:0,9,107	0/0:4,0:4:12:0,12,125	0/0:6,0:6:18:0,18,184	0/0:3,0:3:9:0,9,97	0/0:1,0:1:3:0,3,31	0/0:8,0:8:18:0,18,215	0/0:2,0:2:6:0,6,65	0/0:2,0:2:6:0,6,66	1/1:0,1:1:3:32,3,0	1/1:0,6:6:15:169,15,0	0/0:2,0:2:6:0,6,67	0/1:1,3:4:20:85,0,20	0/0:1,0:1:3:0,3,30	0/0:2,0:2:6:0,6,67	./.:.:.:.:.	./.:.:.:.:.	./.:.:.:.:.	./.:.:.:.:.	./.:.:.:.:.	./.:.:.:.:.	./.:.:.:.:.	0/0:3,0:3:9:0,9,92	./.:.:.:.:.	./.:.:.:.:.	./.:.:.:.:.	1/1:0,1:1:3:31,3,0	0/0:4,0:4:12:0,12,124	./.:.:.:.:.	0/0:5,0:5:15:0,15,157	./.:.:.:.:.	./.:.:.:.:.	1/1:0,2:2:6:65,6,0	0/0:4,0:4:12:0,12,126	./.:.:.:.:.	0/0:12,0:12:30:0,30,347	0/0:5,0:5:15:0,15,160	1/1:0,7:7:21:223,21,0	./.:.:.:.:.	1/1:0,5:5:15:152,15,0	0/0:6,0:6:15:0,15,173	./.:.:.:.:.	./.:.:.:.:.	0/0:5,0:5:15:0,15,160	0/0:6,0:6:18:0,18,187	./.:.:.:.:.	./.:.:.:.:.	0/0:8,0:8:24:0,24,257	0/0:4,0:4:12:0,12,127	1/1:0,2:2:6:60,6,0	0/0:3,0:3:9:0,9,97	0/0:5,0:5:15:0,15,160	1/1:0,12:12:33:362,33,0	0/0:5,0:5:15:0,15,158	0/0:6,0:6:18:0,18,183	0/0:4,0:4:12:0,12,126	0/0:4,0:4:12:0,12,130	0/0:4,0:4:9:0,9,106	0/0:4,0:4:9:0,9,112	0/0:3,0:3:6:0,6,74	./.:.:.:.:.	0/0:6,0:6:9:0,9,121	0/0:4,0:4:6:0,6,89	0/0:5,0:5:9:0,9,121	./.:.:.:.:.	0/0:2,0:2:3:0,3,45	0/0:13,0:13:39:0,39,418
chr0	177549629	.	G	A	7364.88	.	AC=50;AF=0.309;AN=162;BaseQRankSum=-5.058;DP=739;Dels=0.00;FS=3.539;HaplotypeScore=0.1159;InbreedingCoeff=0.7710;MLEAC=52;MLEAF=0.321;MQ=59.74;MQ0=0;MQRankSum=0.770;QD=26.88;ReadPosRankSum=-1.062	GT:AD:DP:GQ:PL	./.:.:.:.:.	0/0:19,0:19:54:0,54,570	1/1:0,14:14:42:434,42,0	./.:.:.:.:.	./.:.:.:.:.	1/1:0,28:28:78:834,78,0	0/0:29,0:29:87:0,87,887	./.:.:.:.:.	0/0:4,0:4:12:0,12,130	0/0:17,0:17:45:0,45,484	0/0:3,0:3:9:0,9,100	0/0:17,0:17:48:0,48,525	./.:.:.:.:.	0/0:2,0:2:6:0,6,67	./.:.:.:.:.	./.:.:.:.:.	./.:.:.:.:.	./.:.:.:.:.	0/0:18,0:18:51:0,51,548	1/1:0,13:13:39:390,39,0	0/0:10,0:10:30:0,30,314	0/0:22,0:22:51:0,51,599	1/1:0,19:19:57:586,57,0	0/0:36,0:36:99:0,108,1117	./.:.:.:.:.	0/0:16,0:16:48:0,48,495	0/0:14,0:14:39:0,39,429	./.:.:.:.:.	1/1:0,1:1:3:27,3,0	./.:.:.:.:.	./.:.:.:.:.	./.:.:.:.:.	1/1:0,29:29:75:814,75,0	./.:.:.:.:.	0/0:18,0:18:51:0,51,545	0/0:7,0:7:21:0,21,221	./.:.:.:.:.	./.:.:.:.:.	1/1:0,19:19:57:557,57,0	./.:.:.:.:.	0/1:5,2:7:45:45,0,144	./.:.:.:.:.	./.:.:.:.:.	0/0:27,0:27:72:0,72,804	1/1:0,28:29:84:861,84,0	0/0:18,0:18:51:0,51,544	1/1:0,7:7:21:212,21,0	0/0:8,0:8:24:0,24,262	./.:.:.:.:.	0/0:9,0:9:27:0,27,288	0/0:1,0:1:3:0,3,32	0/0:5,0:5:15:0,15,156	0/0:7,0:7:18:0,18,209	0/0:2,0:2:6:0,6,63	0/0:7,0:7:21:0,21,213	./.:.:.:.:.	0/0:3,0:3:9:0,9,92	0/0:3,0:3:9:0,9,96	./.:.:.:.:.	0/0:8,0:8:24:0,24,255	./.:.:.:.:.	./.:.:.:.:.	./.:.:.:.:.	./.:.:.:.:.	./.:.:.:.:.	./.:.:.:.:.	0/0:8,0:8:24:0,24,245	./.:.:.:.:.	./.:.:.:.:.	0/0:1,0:1:3:0,3,32	0/0:1,0:1:3:0,3,32	0/0:2,0:2:6:0,6,65	1/1:0,5:5:15:154,15,0	0/1:3,5:8:71:130,0,71	./.:.:.:.:.	0/0:2,0:2:6:0,6,61	1/1:0,10:10:30:311,30,0	./.:.:.:.:.	0/0:1,0:1:3:0,3,34	0/0:2,0:2:6:0,6,64	0/0:1,0:1:3:0,3,32	0/0:1,0:1:3:0,3,31	0/0:6,0:6:18:0,18,191	1/1:0,7:7:15:188,15,0	1/1:0,2:2:6:61,6,0	0/0:2,0:2:6:0,6,65	./.:.:.:.:.	./.:.:.:.:.	./.:.:.:.:.	./.:.:.:.:.	./.:.:.:.:.	./.:.:.:.:.	0/0:3,0:3:9:0,9,95	./.:.:.:.:.	./.:.:.:.:.	./.:.:.:.:.	./.:.:.:.:.	0/0:4,0:4:12:0,12,125	./.:.:.:.:.	./.:.:.:.:.	./.:.:.:.:.	./.:.:.:.:.	0/0:2,0:2:6:0,6,62	1/1:0,7:7:21:218,21,0	1/1:0,5:5:15:147,15,0	1/1:0,3:3:6:63,6,0	1/1:0,4:4:12:122,12,0	0/0:9,0:9:24:0,24,272	./.:.:.:.:.	0/0:4,0:4:12:0,12,122	0/0:7,0:7:18:0,18,203	./.:.:.:.:.	./.:.:.:.:.	1/1:0,9:9:27:258,27,0	1/1:0,6:6:15:173,15,0	./.:.:.:.:.	./.:.:.:.:.	0/0:3,0:3:9:0,9,94	0/0:3,0:3:9:0,9,92	0/0:7,0:7:18:0,18,196	0/0:5,0:5:12:0,12,138	0/0:5,0:5:15:0,15,161	0/0:11,0:11:33:0,33,342	1/1:0,6:6:18:186,18,0	1/1:0,10:10:27:290,27,0	1/1:0,5:5:15:153,15,0	1/1:0,11:11:24:295,24,0	1/1:0,10:10:21:254,21,0	0/0:2,0:2:6:0,6,60	./.:.:.:.:.	./.:.:.:.:.	./.:.:.:.:.	0/0:4,0:4:6:0,6,89	./.:.:.:.:.	0/0:2,0:2:3:0,3,45	0/0:6,0:6:12:0,12,153	0/0:31,0:31:93:0,93,1050
chr0	177549700	.	A	T	1165.66	.	AC=12;AF=0.073;AN=164;BaseQRankSum=2.227;DP=579;Dels=0.00;FS=2.726;HaplotypeScore=0.1453;InbreedingCoeff=0.5286;MLEAC=10;MLEAF=0.061;MQ=59.90;MQ0=0;MQRankSum=0.361;QD=25.90;ReadPosRankSum=-1.788	GT:AD:DP:GQ:PL	./.:.:.:.:.	0/0:17,0:17:51:0,51,516	0/0:9,0:9:27:0,27,273	./.:.:.:.:.	./.:.:.:.:.	0/0:20,0:20:60:0,60,606	1/1:0,20:20:60:612,60,0	./.:.:.:.:.	0/0:6,0:6:18:0,18,180	0/0:19,0:19:57:0,57,558	0/0:6,0:6:18:0,18,190	0/0:13,0:13:33:0,33,358	./.:.:.:.:.	0/0:2,0:2:6:0,6,65	./.:.:.:.:.	./.:.:.:.:.	./.:.:.:.:.	./.:.:.:.:.	0/0:12,0:12:36:0,36,361	0/0:5,0:5:15:0,15,149	0/0:3,0:3:9:0,9,98	0/0:14,0:14:39:0,39,412	0/0:20,0:20:60:0,60,615	0/0:13,0:13:39:0,39,398	./.:.:.:.:.	0/0:11,0:11:33:0,33,326	0/0:10,0:10:30:0,30,296	./.:.:.:.:.	0/0:1,0:1:3:0,3,31	./.:.:.:.:.	./.:.:.:.:.	./.:.:.:.:.	0/0:19,0:19:51:0,51,538	./.:.:.:.:.	0/0:15,0:15:42:0,42,439	0/0:4,0:4:12:0,12,123	./.:.:.:.:.	./.:.:.:.:.	0/0:15,0:15:45:0,45,457	0/0:1,0:1:3:0,3,33	0/0:8,0:8:24:0,24,241	./.:.:.:.:.	./.:.:.:.:.	0/0:23,0:23:63:0,63,674	0/0:16,0:16:42:0,42,442	0/0:24,0:24:66:0,66,694	0/0:8,0:9:21:0,21,226	0/0:7,0:7:21:0,21,222	./.:.:.:.:.	0/0:6,0:6:18:0,18,174	0/0:3,0:3:9:0,9,86	0/0:3,0:3:9:0,9,93	0/0:10,0:10:24:0,24,273	1/1:0,4:4:12:125,12,0	0/0:6,0:6:12:0,12,148	./.:.:.:.:.	0/0:4,0:4:12:0,12,116	0/0:5,0:5:12:0,12,135	./.:.:.:.:.	0/0:4,0:4:12:0,12,121	./.:.:.:.:.	./.:.:.:.:.	./.:.:.:.:.	./.:.:.:.:.	./.:.:.:.:.	./.:.:.:.:.	1/1:0,2:2:6:65,6,0	./.:.:.:.:.	./.:.:.:.:.	0/0:1,0:1:3:0,3,31	./.:.:.:.:.	0/0:3,0:3:6:0,6,76	0/0:3,0:3:9:0,9,89	0/0:6,0:6:18:0,18,188	0/0:2,0:2:6:0,6,57	0/0:4,0:4:12:0,12,117	0/0:6,0:6:18:0,18,179	0/0:2,0:2:6:0,6,58	0/0:1,0:1:3:0,3,33	0/0:1,0:1:3:0,3,29	./.:.:.:.:.	./.:.:.:.:.	0/0:9,0:9:27:0,27,289	0/0:3,0:3:6:0,6,75	0/0:1,0:1:3:0,3,30	./.:.:.:.:.	./.:.:.:.:.	./.:.:.:.:.	./.:.:.:.:.	./.:.:.:.:.	./.:.:.:.:.	./.:.:.:.:.	1/1:0,6:6:15:170,15,0	./.:.:.:.:.	./.:.:.:.:.	./.:.:.:.:.	0/0:1,0:1:3:0,3,32	1/1:0,7:7:15:180,15,0	./.:.:.:.:.	./.:.:.:.:.	./.:.:.:.:.	./.:.:.:.:.	0/0:3,0:3:9:0,9,86	0/0:2,0:2:6:0,6,58	./.:.:.:.:.	0/0:6,0:6:15:0,15,164	0/0:3,0:3:9:0,9,97	0/0:6,0:6:15:0,15,163	./.:.:.:.:.	0/0:5,0:5:15:0,15,145	1/1:0,6:6:18:186,18,0	./.:.:.:.:.	./.:.:.:.:.	0/0:3,0:3:9:0,9,85	0/0:2,0:2:6:0,6,59	./.:.:.:.:.	./.:.:.:.:.	0/0:3,0:3:9:0,9,90	./.:.:.:.:.	0/0:3,0:3:9:0,9,94	0/0:1,0:1:3:0,3,31	0/0:3,0:3:9:0,9,96	0/0:8,0:8:18:0,18,196	0/0:7,0:7:21:0,21,214	0/0:5,0:5:15:0,15,158	0/0:4,0:4:12:0,12,117	0/0:4,0:4:12:0,12,122	0/0:4,0:4:12:0,12,125	0/0:2,0:2:6:0,6,59	0/0:2,0:2:3:0,3,45	./.:.:.:.:.	0/0:4,0:4:6:0,6,89	0/0:2,0:2:3:0,3,45	0/0:6,0:6:9:0,9,134	0/0:4,0:4:6:0,6,89	0/0:1,0:1:3:0,3,28	0/0:35,0:35:99:0,105,1157
chr0	177550931	.	G	A	3759.57	.	AC=48;AF=0.276;AN=174;BaseQRankSum=-0.041;DP=608;Dels=0.00;FS=2.821;HaplotypeScore=0.0864;InbreedingCoeff=0.6805;MLEAC=45;MLEAF=0.259;MQ=59.82;MQ0=0;MQRankSum=-0.399;QD=27.85;ReadPosRankSum=0.432	GT:AD:DP:GQ:PL	./.:.:.:.:.	0/0:22,0:22:63:0,63,689	0/0:16,0:16:45:0,45,492	./.:.:.:.:.	./.:.:.:.:.	0/0:19,0:19:57:0,57,613	0/0:16,0:16:42:0,42,478	./.:.:.:.:.	0/1:1,3:4:21:84,0,21	1/1:0,18:18:51:553,51,0	1/1:0,4:4:12:136,12,0	0/0:15,0:15:45:0,45,473	./.:.:.:.:.	1/1:0,2:2:6:65,6,0	./.:.:.:.:.	./.:.:.:.:.	./.:.:.:.:.	./.:.:.:.:.	0/0:8,0:8:21:0,21,236	0/0:11,0:11:30:0,30,326	0/0:4,0:4:12:0,12,128	1/1:0,14:14:42:424,42,0	0/0:23,0:23:69:0,69,747	0/0:22,0:22:57:0,57,652	./.:.:.:.:.	1/1:0,6:6:18:194,18,0	1/1:0,19:19:57:604,57,0	./.:.:.:.:.	0/0:1,0:1:3:0,3,33	./.:.:.:.:.	./.:.:.:.:.	./.:.:.:.:.	0/0:17,0:17:51:0,51,554	./.:.:.:.:.	1/1:0,12:12:36:377,36,0	1/1:0,3:3:9:100,9,0	./.:.:.:.:.	./.:.:.:.:.	0/0:15,0:15:45:0,45,480	./.:.:.:.:.	1/1:0,2:2:6:65,6,0	./.:.:.:.:.	./.:.:.:.:.	0/0:19,0:19:54:0,54,592	0/0:32,0:32:87:0,87,983	0/0:23,0:23:60:0,60,680	0/0:14,0:14:33:0,33,394	0/0:5,0:5:15:0,15,166	./.:.:.:.:.	1/1:0,3:3:9:95,9,0	1/1:0,3:3:9:89,9,0	1/1:0,3:3:9:94,9,0	1/1:0,7:7:21:225,21,0	0/0:1,0:1:3:0,3,32	0/0:7,0:7:21:0,21,219	./.:.:.:.:.	0/0:5,0:5:15:0,15,157	0/0:8,0:8:24:0,24,252	./.:.:.:.:.	0/0:7,0:7:21:0,21,219	./.:.:.:.:.	./.:.:.:.:.	./.:.:.:.:.	./.:.:.:.:.	./.:.:.:.:.	./.:.:.:.:.	0/0:3,0:3:9:0,9,97	./.:.:.:.:.	./.:.:.:.:.	./.:.:.:.:.	0/0:3,0:3:9:0,9,97	0/0:4,0:4:12:0,12,130	0/0:4,0:4:12:0,12,126	0/0:10,0:10:30:0,30,325	0/0:7,0:7:18:0,18,208	0/0:2,0:2:6:0,6,67	0/0:1,0:1:3:0,3,33	0/0:1,0:1:3:0,3,32	0/0:2,0:2:6:0,6,67	1/1:0,6:6:15:173,15,0	1/1:0,2:2:6:62,6,0	0/0:1,0:1:3:0,3,32	0/1:1,1:2:25:27,0,25	0/0:2,0:2:6:0,6,62	0/0:2,0:2:6:0,6,65	./.:.:.:.:.	./.:.:.:.:.	0/0:1,0:1:3:0,3,29	./.:.:.:.:.	./.:.:.:.:.	./.:.:.:.:.	./.:.:.:.:.	0/0:2,0:2:6:0,6,63	./.:.:.:.:.	./.:.:.:.:.	./.:.:.:.:.	1/1:0,1:1:3:32,3,0	0/0:1,0:1:3:0,3,31	./.:.:.:.:.	0/0:5,0:5:15:0,15,161	./.:.:.:.:.	./.:.:.:.:.	1/1:0,1:1:3:32,3,0	0/0:1,0:1:3:0,3,30	./.:.:.:.:.	0/0:1,0:1:3:0,3,31	0/0:3,0:3:9:0,9,91	1/1:0,5:5:15:156,15,0	1/1:0,1:1:3:34,3,0	1/1:0,3:3:6:78,6,0	0/0:9,0:9:27:0,27,284	1/1:0,1:1:3:35,3,0	./.:.:.:.:.	0/0:4,0:4:12:0,12,129	0/0:3,0:3:9:0,9,96	./.:.:.:.:.	./.:.:.:.:.	0/0:2,0:2:6:0,6,63	0/0:2,0:2:6:0,6,67	1/1:0,6:6:18:193,18,0	0/0:3,0:3:9:0,9,95	0/0:1,0:1:3:0,3,34	1/1:0,7:7:18:204,18,0	0/0:6,0:6:15:0,15,173	0/0:5,0:5:15:0,15,163	0/0:10,0:10:30:0,30,320	0/0:6,0:6:18:0,18,195	0/0:6,0:6:18:0,18,192	0/0:3,0:3:9:0,9,96	0/0:2,0:2:3:0,3,45	0/0:4,0:4:6:0,6,89	0/0:1,0:1:3:0,3,25	0/0:8,0:8:12:0,12,166	./.:.:.:.:.	0/0:5,0:5:9:0,9,120	./.:.:.:.:.	0/0:27,0:27:81:0,81,911
chr0	177551795	.	C	T	6777.73	.	AC=59;AF=0.331;AN=178;BaseQRankSum=2.351;DP=651;Dels=0.00;FS=2.107;HaplotypeScore=0.0214;InbreedingCoeff=0.7465;MLEAC=58;MLEAF=0.326;MQ=59.78;MQ0=0;MQRankSum=0.013;QD=28.01;ReadPosRankSum=-0.461	GT:AD:DP:GQ:PL	./.:.:.:.:.	0/0:22,0:22:66:0,66,689	1/1:0,24:24:69:750,69,0	./.:.:.:.:.	./.:.:.:.:.	1/1:0,9:9:24:262,24,0	0/0:24,0:24:72:0,72,746	./.:.:.:.:.	0/0:2,0:2:6:0,6,65	0/0:10,0:10:30:0,30,310	0/0:3,0:3:9:0,9,97	./.:.:.:.:.	./.:.:.:.:.	0/0:3,0:3:9:0,9,91	./.:.:.:.:.	./.:.:.:.:.	./.:.:.:.:.	0/1:1,1:2:25:26,0,25	0/0:12,0:12:30:0,30,334	1/1:1,17:18:22:492,22,0	./.:.:.:.:.	0/0:20,0:20:54:0,54,592	1/1:0,21:21:60:648,60,0	0/0:18,0:18:54:0,54,563	./.:.:.:.:.	0/0:9,0:9:27:0,27,285	0/0:15,0:15:42:0,42,454	./.:.:.:.:.	1/1:0,4:4:12:130,12,0	./.:.:.:.:.	./.:.:.:.:.	./.:.:.:.:.	1/1:0,26:26:72:774,72,0	./.:.:.:.:.	0/0:14,0:14:42:0,42,440	0/0:6,0:6:18:0,18,185	./.:.:.:.:.	./.:.:.:.:.	1/1:0,21:21:54:611,54,0	0/0:1,0:1:3:0,3,24	0/1:1,1:2:21:26,0,21	./.:.:.:.:.	./.:.:.:.:.	0/0:12,0:12:36:0,36,381	1/1:0,24:24:69:740,69,0	0/0:28,0:28:78:0,78,858	1/1:0,18:18:51:537,51,0	0/0:4,0:4:12:0,12,128	./.:.:.:.:.	0/0:9,0:9:27:0,27,287	0/0:2,0:2:6:0,6,62	0/0:1,0:1:3:0,3,31	0/0:4,0:4:12:0,12,124	0/0:3,0:3:9:0,9,94	0/0:2,0:2:6:0,6,65	0/0:1,0:1:3:0,3,32	0/0:6,0:6:18:0,18,184	0/0:9,0:9:27:0,27,280	./.:.:.:.:.	0/0:4,0:4:12:0,12,126	./.:.:.:.:.	./.:.:.:.:.	./.:.:.:.:.	./.:.:.:.:.	./.:.:.:.:.	./.:.:.:.:.	0/0:6,0:6:18:0,18,189	./.:.:.:.:.	./.:.:.:.:.	1/1:0,4:4:12:123,12,0	0/0:4,0:4:12:0,12,122	0/0:5,0:5:15:0,15,155	1/1:0,1:1:3:32,3,0	0/1:2,1:3:20:20,0,51	0/0:3,0:3:9:0,9,92	0/0:8,0:8:24:0,24,256	1/1:0,5:5:15:159,15,0	1/1:0,4:4:12:127,12,0	./.:.:.:.:.	0/0:6,0:6:18:0,18,184	0/0:6,0:6:15:0,15,169	0/0:4,0:4:12:0,12,121	0/0:4,0:4:12:0,12,127	1/1:0,4:4:12:129,12,0	1/1:0,5:5:15:157,15,0	./.:.:.:.:.	./.:.:.:.:.	1/1:0,1:1:3:32,3,0	./.:.:.:.:.	1/1:0,1:1:3:32,3,0	./.:.:.:.:.	./.:.:.:.:.	0/0:2,0:2:6:0,6,65	./.:.:.:.:.	./.:.:.:.:.	./.:.:.:.:.	0/0:2,0:2:6:0,6,59	0/0:1,0:1:3:0,3,31	./.:.:.:.:.	0/0:6,0:6:18:0,18,184	./.:.:.:.:.	./.:.:.:.:.	0/0:3,0:3:9:0,9,90	1/1:0,3:3:9:95,9,0	1/1:0,3:3:9:95,9,0	1/1:0,3:3:9:96,9,0	1/1:0,4:4:12:125,12,0	0/0:7,0:7:21:0,21,220	./.:.:.:.:.	0/0:7,0:7:21:0,21,215	0/0:9,0:9:27:0,27,271	./.:.:.:.:.	./.:.:.:.:.	1/1:0,9:9:27:270,27,0	1/1:0,3:3:9:99,9,0	./.:.:.:.:.	./.:.:.:.:.	0/0:9,0:9:27:0,27,279	0/0:4,0:4:12:0,12,129	0/0:6,0:6:18:0,18,193	0/0:3,0:3:9:0,9,95	0/0:6,0:6:18:0,18,184	0/0:2,0:2:6:0,6,62	1/1:0,3:3:9:93,9,0	1/1:0,5:5:15:157,15,0	1/1:0,5:5:15:154,15,0	1/1:0,3:3:9:97,9,0	1/1:0,4:4:12:123,12,0	0/0:4,0:4:12:0,12,126	0/0:2,0:2:3:0,3,45	0/0:6,0:6:9:0,9,134	0/0:7,0:7:15:0,15,177	0/0:4,0:4:6:0,6,89	0/0:2,0:2:6:0,6,62	./.:.:.:.:.	0/0:2,0:2:3:0,3,45	0/0:24,0:24:72:0,72,802
chr0	177552726	.	C	A	737.04	.	AC=12;AF=0.072;AN=166;BaseQRankSum=-0.048;DP=525;Dels=0.00;FS=1.495;HaplotypeScore=0.0628;InbreedingCoeff=0.4744;MLEAC=9;MLEAF=0.054;MQ=59.79;MQ0=0;MQRankSum=0.312;QD=24.57;ReadPosRankSum=-0.963	GT:AD:DP:GQ:PL	./.:.:.:.:.	0/0:11,0:11:33:0,33,343	0/0:11,0:11:33:0,33,352	./.:.:.:.:.	./.:.:.:.:.	0/0:19,0:20:54:0,54,579	1/1:0,15:15:39:439,39,0	./.:.:.:.:.	0/0:4,0:4:12:0,12,122	0/0:19,0:19:57:0,57,590	0/0:2,0:2:6:0,6,56	./.:.:.:.:.	./.:.:.:.:.	0/0:3,0:3:9:0,9,101	./.:.:.:.:.	./.:.:.:.:.	./.:.:.:.:.	0/0:2,0:2:6:0,6,63	0/0:14,0:14:36:0,36,397	0/0:14,0:14:42:0,42,442	0/0:5,0:5:15:0,15,153	0/0:19,0:19:51:0,51,552	0/0:14,0:14:39:0,39,425	0/0:22,0:22:66:0,66,677	./.:.:.:.:.	0/0:9,0:9:27:0,27,286	0/0:17,0:17:48:0,48,516	./.:.:.:.:.	0/0:2,0:2:6:0,6,61	./.:.:.:.:.	./.:.:.:.:.	./.:.:.:.:.	0/0:16,0:16:48:0,48,498	0/0:1,0:1:3:0,3,31	0/0:8,0:8:24:0,24,251	0/0:5,0:5:15:0,15,162	./.:.:.:.:.	./.:.:.:.:.	0/0:17,0:17:51:0,51,509	0/0:1,0:1:3:0,3,33	0/0:7,0:7:21:0,21,227	./.:.:.:.:.	./.:.:.:.:.	0/0:14,0:14:42:0,42,436	0/0:10,0:10:30:0,30,321	0/0:15,0:15:42:0,42,455	0/0:10,0:10:24:0,24,267	0/0:3,0:3:9:0,9,97	./.:.:.:.:.	0/0:2,0:2:6:0,6,60	./.:.:.:.:.	0/0:4,0:4:12:0,12,125	0/0:6,0:6:18:0,18,188	1/1:0,1:1:3:32,3,0	0/0:1,0:1:3:0,3,34	./.:.:.:.:.	0/0:5,0:5:15:0,15,155	0/0:6,0:6:18:0,18,187	./.:.:.:.:.	0/0:6,0:6:18:0,18,189	./.:.:.:.:.	./.:.:.:.:.	./.:.:.:.:.	./.:.:.:.:.	./.:.:.:.:.	./.:.:.:.:.	1/1:0,3:3:6:75,6,0	./.:.:.:.:.	./.:.:.:.:.	0/0:3,0:3:9:0,9,90	./.:.:.:.:.	./.:.:.:.:.	0/0:3,0:3:9:0,9,93	0/0:3,0:3:9:0,9,92	0/0:4,0:4:12:0,12,130	0/0:1,0:1:3:0,3,31	0/0:2,0:2:6:0,6,61	0/0:4,0:4:12:0,12,130	./.:.:.:.:.	0/0:6,0:6:15:0,15,172	0/0:1,0:1:3:0,3,32	0/0:1,0:1:3:0,3,32	0/0:2,0:2:6:0,6,63	0/0:3,0:3:9:0,9,92	./.:.:.:.:.	./.:.:.:.:.	./.:.:.:.:.	0/0:1,0:1:3:0,3,31	./.:.:.:.:.	./.:.:.:.:.	./.:.:.:.:.	./.:.:.:.:.	1/1:0,2:2:6:64,6,0	./.:.:.:.:.	./.:.:.:.:.	./.:.:.:.:.	0/0:3,0:3:9:0,9,91	1/1:0,3:3:9:96,9,0	./.:.:.:.:.	./.:.:.:.:.	./.:.:.:.:.	./.:.:.:.:.	0/0:2,0:2:6:0,6,60	./.:.:.:.:.	0/0:3,0:3:9:0,9,89	0/0:3,0:3:6:0,6,77	0/0:7,0:7:21:0,21,223	0/0:4,0:4:12:0,12,124	./.:.:.:.:.	0/0:3,0:3:9:0,9,88	1/1:0,6:6:18:186,18,0	./.:.:.:.:.	./.:.:.:.:.	0/0:3,0:3:9:0,9,92	0/0:4,0:4:12:0,12,124	./.:.:.:.:.	./.:.:.:.:.	0/0:5,0:5:15:0,15,158	0/0:3,0:3:9:0,9,94	0/0:6,0:6:18:0,18,190	0/0:5,0:5:15:0,15,160	0/0:1,0:1:3:0,3,32	0/0:13,0:13:39:0,39,391	0/0:1,0:1:3:0,3,34	0/0:3,0:3:9:0,9,96	0/0:5,0:5:15:0,15,158	0/0:8,0:8:24:0,24,253	0/0:3,0:3:9:0,9,98	0/0:6,0:6:18:0,18,182	0/0:5,0:5:9:0,9,120	0/0:1,0:1:3:0,3,32	0/0:4,0:4:6:0,6,89	0/0:2,0:2:3:0,3,45	0/0:11,0:11:21:0,21,270	./.:.:.:.:.	0/0:2,0:2:3:0,3,45	0/0:20,0:20:60:0,60,661
chr0	177552751	.	C	A	3581.34	.	AC=38;AF=0.232;AN=164;BaseQRankSum=-3.988;DP=568;Dels=0.00;FS=17.720;HaplotypeScore=0.0609;InbreedingCoeff=0.6876;MLEAC=36;MLEAF=0.220;MQ=59.74;MQ0=0;MQRankSum=1.234;QD=26.33;ReadPosRankSum=0.948	GT:AD:DP:GQ:PL	./.:.:.:.:.	0/0:14,0:14:42:0,42,449	0/0:16,0:16:48:0,48,519	./.:.:.:.:.	./.:.:.:.:.	0/0:18,0:18:54:0,54,576	0/0:16,0:16:39:0,39,450	./.:.:.:.:.	0/0:4,0:4:12:0,12,122	0/0:23,0:23:69:0,69,730	0/0:1,0:1:3:0,3,33	./.:.:.:.:.	./.:.:.:.:.	0/0:3,0:3:9:0,9,95	./.:.:.:.:.	./.:.:.:.:.	./.:.:.:.:.	0/0:2,0:2:6:0,6,69	0/0:15,0:15:39:0,39,431	1/1:0,14:14:42:415,42,0	0/0:9,0:9:27:0,27,288	0/0:22,0:22:60:0,60,662	1/1:0,21:21:63:652,63,0	0/0:24,0:24:72:0,72,772	./.:.:.:.:.	0/0:7,0:7:21:0,21,227	0/0:10,0:10:30:0,30,315	./.:.:.:.:.	1/1:0,1:1:3:33,3,0	./.:.:.:.:.	./.:.:.:.:.	./.:.:.:.:.	1/1:0,16:16:48:489,48,0	./.:.:.:.:.	0/0:14,0:14:42:0,42,440	0/0:3,0:3:9:0,9,92	./.:.:.:.:.	./.:.:.:.:.	1/1:0,15:15:45:459,45,0	./.:.:.:.:.	0/1:5,3:8:72:72,0,137	./.:.:.:.:.	./.:.:.:.:.	0/0:15,0:15:45:0,45,484	1/1:0,12:12:36:361,36,0	0/0:17,0:17:48:0,48,533	0/0:8,0:8:21:0,21,242	0/0:4,0:4:12:0,12,130	./.:.:.:.:.	0/0:2,0:2:6:0,6,64	0/0:2,0:2:6:0,6,66	0/0:6,0:6:18:0,18,198	0/0:7,0:7:21:0,21,229	./.:.:.:.:.	0/0:1,0:1:3:0,3,33	./.:.:.:.:.	0/0:3,0:3:9:0,9,97	0/0:5,0:5:15:0,15,155	./.:.:.:.:.	0/0:4,0:4:12:0,12,131	./.:.:.:.:.	./.:.:.:.:.	./.:.:.:.:.	./.:.:.:.:.	./.:.:.:.:.	./.:.:.:.:.	0/0:4,0:4:9:0,9,105	./.:.:.:.:.	./.:.:.:.:.	0/0:2,0:2:6:0,6,61	./.:.:.:.:.	0/0:1,0:1:3:0,3,34	1/1:0,2:2:6:66,6,0	0/1:2,4:6:47:104,0,47	0/0:5,0:5:15:0,15,154	./.:.:.:.:.	1/1:0,3:3:9:93,9,0	1/1:0,4:4:12:122,12,0	./.:.:.:.:.	0/0:4,0:4:12:0,12,124	0/0:2,0:2:6:0,6,67	0/0:2,0:2:6:0,6,65	0/0:3,0:3:9:0,9,100	0/0:3,0:3:9:0,9,101	./.:.:.:.:.	./.:.:.:.:.	./.:.:.:.:.	1/1:0,3:3:9:97,9,0	0/0:1,0:1:3:0,3,31	./.:.:.:.:.	./.:.:.:.:.	./.:.:.:.:.	0/0:3,0:3:9:0,9,96	./.:.:.:.:.	./.:.:.:.:.	./.:.:.:.:.	0/0:4,0:4:12:0,12,112	0/0:1,0:1:3:0,3,33	./.:.:.:.:.	./.:.:.:.:.	./.:.:.:.:.	./.:.:.:.:.	0/0:3,0:3:9:0,9,98	./.:.:.:.:.	0/0:2,0:2:6:0,6,65	1/1:0,2:2:6:63,6,0	0/0:10,0:10:30:0,30,318	0/0:5,0:5:15:0,15,162	./.:.:.:.:.	0/0:3,0:3:9:0,9,95	0/0:9,0:9:27:0,27,284	./.:.:.:.:.	./.:.:.:.:.	1/1:0,4:4:12:124,12,0	1/1:0,6:6:18:178,18,0	./.:.:.:.:.	./.:.:.:.:.	0/0:5,0:5:15:0,15,156	0/0:3,0:3:9:0,9,101	0/0:4,0:4:12:0,12,130	0/0:8,0:8:24:0,24,252	0/0:5,0:5:15:0,15,163	0/0:14,0:14:42:0,42,442	1/1:0,1:1:3:30,3,0	1/1:0,2:2:6:58,6,0	1/1:0,4:4:12:122,12,0	1/1:0,7:7:21:217,21,0	1/1:0,5:5:15:160,15,0	0/0:6,0:6:18:0,18,197	0/0:5,0:5:9:0,9,121	0/0:1,0:1:3:0,3,32	0/0:4,0:4:6:0,6,89	0/0:2,0:2:3:0,3,45	0/0:11,0:11:21:0,21,261	./.:.:.:.:.	0/0:2,0:2:3:0,3,45	0/0:20,0:20:60:0,60,674
chr0	177552914	.	G	A	1678.17	.	AC=22;AF=0.125;AN=176;BaseQRankSum=-2.451;DP=628;Dels=0.00;FS=6.314;HaplotypeScore=0.1133;InbreedingCoeff=0.5888;MLEAC=20;MLEAF=0.114;MQ=59.77;MQ0=0;MQRankSum=-0.317;QD=25.05;ReadPosRankSum=-0.892	GT:AD:DP:GQ:PL	./.:.:.:.:.	0/0:19,0:19:51:0,51,569	0/0:13,0:13:39:0,39,418	./.:.:.:.:.	./.:.:.:.:.	0/0:16,0:16:48:0,48,502	0/0:9,0:9:27:0,27,289	./.:.:.:.:.	1/1:0,7:7:21:208,21,0	1/1:0,23:23:66:678,66,0	1/1:0,3:3:9:96,9,0	0/0:11,0:11:33:0,33,353	./.:.:.:.:.	0/1:1,1:2:26:26,0,29	./.:.:.:.:.	./.:.:.:.:.	./.:.:.:.:.	./.:.:.:.:.	0/0:16,0:16:48:0,48,491	0/0:13,0:13:33:0,33,373	0/0:4,0:4:12:0,12,129	0/0:25,0:25:75:0,75,789	0/0:22,0:22:60:0,60,652	0/0:20,0:20:60:0,60,645	./.:.:.:.:.	0/0:12,0:12:36:0,36,384	0/0:15,0:15:45:0,45,481	./.:.:.:.:.	0/0:3,0:3:9:0,9,97	./.:.:.:.:.	./.:.:.:.:.	./.:.:.:.:.	0/0:27,0:27:75:0,75,817	0/0:2,0:2:6:0,6,67	0/0:11,0:11:33:0,33,357	1/1:0,3:3:9:92,9,0	./.:.:.:.:.	./.:.:.:.:.	0/0:15,0:15:45:0,45,478	1/1:0,1:1:3:33,3,0	0/1:2,3:5:51:80,0,51	./.:.:.:.:.	./.:.:.:.:.	0/0:23,0:23:60:0,60,676	0/0:14,0:14:36:0,36,414	0/0:27,0:27:69:0,69,795	0/0:11,0:11:33:0,33,357	0/0:3,0:3:9:0,9,96	./.:.:.:.:.	1/1:0,5:5:15:154,15,0	1/1:0,2:2:6:64,6,0	1/1:0,5:5:15:157,15,0	1/1:0,6:6:18:184,18,0	0/0:5,0:5:12:0,12,138	0/0:3,0:3:9:0,9,97	./.:.:.:.:.	0/0:2,0:2:6:0,6,63	0/0:6,0:6:18:0,18,193	./.:.:.:.:.	0/0:10,0:10:27:0,27,301	./.:.:.:.:.	./.:.:.:.:.	./.:.:.:.:.	./.:.:.:.:.	./.:.:.:.:.	./.:.:.:.:.	0/0:2,0:2:6:0,6,65	./.:.:.:.:.	./.:.:.:.:.	0/0:4,0:4:12:0,12,130	0/0:3,0:3:9:0,9,92	0/0:2,0:2:6:0,6,65	0/0:4,0:4:12:0,12,130	0/0:5,0:5:15:0,15,162	0/0:6,0:6:15:0,15,167	./.:.:.:.:.	0/0:3,0:3:9:0,9,103	0/0:1,0:1:3:0,3,31	./.:.:.:.:.	0/0:2,0:2:6:0,6,61	0/0:4,0:4:9:0,9,108	0/0:1,0:1:3:0,3,31	0/0:3,0:3:9:0,9,100	0/0:5,0:5:12:0,12,131	0/0:2,0:2:6:0,6,64	./.:.:.:.:.	./.:.:.:.:.	0/0:1,0:1:3:0,3,31	./.:.:.:.:.	./.:.:.:.:.	./.:.:.:.:.	./.:.:.:.:.	0/0:4,0:4:12:0,12,126	./.:.:.:.:.	./.:.:.:.:.	./.:.:.:.:.	0/0:3,0:3:9:0,9,89	0/0:3,0:3:6:0,6,63	./.:.:.:.:.	0/0:2,0:2:6:0,6,68	./.:.:.:.:.	./.:.:.:.:.	0/0:1,0:1:3:0,3,32	0/0:1,0:1:3:0,3,33	0/0:6,0:6:18:0,18,196	0/0:10,0:10:30:0,30,311	0/0:7,0:7:21:0,21,224	0/0:5,0:5:15:0,15,158	./.:.:.:.:.	1/1:0,5:5:15:158,15,0	0/0:7,0:7:21:0,21,214	./.:.:.:.:.	./.:.:.:.:.	0/0:7,0:7:15:0,15,182	0/0:3,0:3:9:0,9,96	./.:.:.:.:.	./.:.:.:.:.	0/0:7,0:7:21:0,21,214	0/0:6,0:6:18:0,18,191	0/0:2,0:2:6:0,6,64	0/0:7,0:7:21:0,21,227	0/0:5,0:5:15:0,15,162	0/0:5,0:5:12:0,12,135	0/0:4,0:4:12:0,12,130	0/0:4,0:4:12:0,12,124	0/0:11,0:11:27:0,27,315	0/0:5,0:5:12:0,12,138	0/0:5,0:5:15:0,15,159	0/0:4,0:4:12:0,12,128	0/0:2,0:2:6:0,6,64	0/0:2,0:2:3:0,3,45	0/0:2,0:2:3:0,3,45	./.:.:.:.:.	0/0:3,0:3:9:0,9,95	0/0:2,0:2:6:0,6,64	0/0:3,0:3:6:0,6,77	0/0:18,0:18:54:0,54,600
chr0	177553172	.	T	C	5873.7	.	AC=57;AF=0.320;AN=178;BaseQRankSum=-1.990;DP=562;Dels=0.00;FS=0.324;HaplotypeScore=0.0809;InbreedingCoeff=0.6826;MLEAC=59;MLEAF=0.331;MQ=59.85;MQ0=0;MQRankSum=-0.292;QD=27.58;ReadPosRankSum=-1.931	GT:AD:DP:GQ:PL	./.:.:.:.:.	0/0:16,0:16:48:0,48,507	1/1:0,21:21:63:664,63,0	./.:.:.:.:.	./.:.:.:.:.	1/1:0,11:11:33:335,33,0	0/0:11,0:11:33:0,33,339	./.:.:.:.:.	0/0:4,0:4:12:0,12,127	0/0:13,0:13:36:0,36,385	0/0:1,0:1:3:0,3,32	0/0:18,0:18:51:0,51,547	./.:.:.:.:.	0/0:3,0:3:9:0,9,91	./.:.:.:.:.	./.:.:.:.:.	./.:.:.:.:.	./.:.:.:.:.	0/0:5,0:5:12:0,12,126	1/1:0,3:3:9:85,9,0	0/0:4,0:4:12:0,12,127	0/0:9,0:9:27:0,27,278	1/1:0,10:10:30:306,30,0	0/0:19,0:19:57:0,57,602	./.:.:.:.:.	0/0:11,0:11:30:0,30,326	0/0:17,0:17:51:0,51,525	./.:.:.:.:.	1/1:0,3:3:9:97,9,0	./.:.:.:.:.	./.:.:.:.:.	./.:.:.:.:.	1/1:0,20:20:57:598,57,0	1/1:0,1:1:3:33,3,0	0/0:27,0:27:81:0,81,826	0/0:2,0:2:6:0,6,66	./.:.:.:.:.	./.:.:.:.:.	1/1:0,17:17:51:514,51,0	./.:.:.:.:.	0/1:2,3:5:55:81,0,55	./.:.:.:.:.	./.:.:.:.:.	0/0:12,0:12:36:0,36,367	1/1:0,23:23:69:704,69,0	0/0:18,0:18:48:0,48,517	1/1:0,13:13:39:409,39,0	0/0:1,0:1:3:0,3,33	./.:.:.:.:.	0/0:8,0:8:24:0,24,242	./.:.:.:.:.	0/0:2,0:2:6:0,6,62	0/0:6,0:6:18:0,18,187	0/0:1,0:1:3:0,3,31	0/0:3,0:3:9:0,9,92	./.:.:.:.:.	0/0:8,0:8:24:0,24,250	0/0:3,0:3:9:0,9,91	./.:.:.:.:.	0/0:8,0:8:24:0,24,234	./.:.:.:.:.	./.:.:.:.:.	./.:.:.:.:.	./.:.:.:.:.	./.:.:.:.:.	./.:.:.:.:.	0/0:3,0:3:9:0,9,95	./.:.:.:.:.	./.:.:.:.:.	0/1:1,1:2:24:24,0,25	0/0:5,0:5:12:0,12,139	0/0:3,0:3:9:0,9,95	1/1:0,2:2:6:62,6,0	0/1:4,3:7:71:71,0,88	0/0:7,0:7:21:0,21,216	0/0:2,0:2:6:0,6,65	1/1:0,1:1:3:28,3,0	1/1:0,2:2:6:63,6,0	0/0:3,0:3:9:0,9,92	0/0:2,0:2:6:0,6,63	0/0:4,0:4:12:0,12,126	0/0:4,0:4:12:0,12,125	0/0:4,0:4:12:0,12,132	1/1:0,6:6:18:186,18,0	1/1:0,5:5:15:152,15,0	./.:.:.:.:.	./.:.:.:.:.	1/1:0,1:1:3:32,3,0	./.:.:.:.:.	./.:.:.:.:.	./.:.:.:.:.	./.:.:.:.:.	0/0:1,0:1:3:0,3,32	./.:.:.:.:.	./.:.:.:.:.	0/0:1,0:1:3:0,3,32	0/0:1,0:1:3:0,3,33	0/0:3,0:3:9:0,9,93	./.:.:.:.:.	0/0:1,0:1:3:0,3,31	./.:.:.:.:.	./.:.:.:.:.	./.:.:.:.:.	1/1:0,4:4:12:124,12,0	1/1:0,3:3:9:94,9,0	1/1:0,10:10:30:316,30,0	1/1:0,5:5:15:159,15,0	0/0:4,0:4:12:0,12,122	./.:.:.:.:.	0/0:1,0:1:3:0,3,32	0/0:5,0:5:15:0,15,152	./.:.:.:.:.	./.:.:.:.:.	1/1:0,11:11:30:313,30,0	1/1:0,5:5:15:160,15,0	./.:.:.:.:.	./.:.:.:.:.	0/0:3,0:3:9:0,9,92	0/0:3,0:3:6:0,6,59	0/0:1,0:1:3:0,3,31	0/0:4,0:4:12:0,12,122	0/0:4,0:4:12:0,12,122	0/0:4,0:4:12:0,12,124	1/1:0,5:5:15:159,15,0	1/1:0,2:2:6:59,6,0	1/1:0,4:4:12:120,12,0	1/1:0,6:6:18:185,18,0	1/1:0,5:5:15:154,15,0	0/0:1,0:1:3:0,3,31	0/0:2,0:2:3:0,3,45	0/0:1,0:1:3:0,3,31	0/0:4,0:4:6:0,6,89	0/0:2,0:2:3:0,3,45	0/0:4,0:4:12:0,12,127	0/0:4,0:4:6:0,6,89	0/0:3,0:3:6:0,6,76	0/0:25,0:25:75:0,75,838
chr0	177555447	.	A	G	41.62	.	AC=12;AF=0.071;AN=168;BaseQRankSum=1.096;DP=564;Dels=0.00;FS=40.979;HaplotypeScore=0.1822;InbreedingCoeff=0.2792;MLEAC=7;MLEAF=0.042;MQ=53.47;MQ0=7;MQRankSum=-3.804;QD=1.73;ReadPosRankSum=-1.053	GT:AD:DP:GQ:PL	1/1:0,7:7:3:28,3,0	0/0:14,1:15:36:0,36,400	0/0:18,1:19:22:0,22,485	1/1:0,1:1:3:30,3,0	./.:.:.:.:.	0/0:18,0:18:45:0,45,493	0/0:10,2:12:30:0,30,302	./.:.:.:.:.	0/0:2,0:2:6:0,6,52	0/0:20,0:20:60:0,60,622	./.:.:.:.:.	0/0:11,3:14:2:0,2,294	./.:.:.:.:.	./.:.:.:.:.	1/1:0,1:1:3:30,3,0	./.:.:.:.:.	./.:.:.:.:.	./.:.:.:.:.	0/0:6,0:6:15:0,15,163	0/0:5,0:5:12:0,12,138	0/0:3,0:3:9:0,9,101	0/0:13,0:13:33:0,33,365	0/0:17,0:17:48:0,48,500	0/0:18,0:18:48:0,48,510	./.:.:.:.:.	0/0:8,1:9:24:0,24,250	0/0:10,2:12:3:0,3,283	./.:.:.:.:.	0/0:2,0:2:6:0,6,63	./.:.:.:.:.	./.:.:.:.:.	./.:.:.:.:.	0/0:11,0:11:27:0,27,312	./.:.:.:.:.	0/0:11,0:11:33:0,33,337	./.:.:.:.:.	./.:.:.:.:.	1/1:0,1:1:3:24,3,0	0/0:17,1:18:27:0,27,486	./.:.:.:.:.	0/0:1,0:1:3:0,3,32	./.:.:.:.:.	1/1:0,3:3:3:30,3,0	0/0:15,0:16:42:0,42,448	0/0:16,1:17:21:0,21,470	0/0:19,0:19:48:0,48,526	0/0:11,0:11:30:0,30,328	./.:.:.:.:.	./.:.:.:.:.	0/0:3,0:4:9:0,9,97	0/0:3,0:3:9:0,9,96	0/0:3,0:3:6:0,6,77	0/0:5,1:6:15:0,15,155	0/0:4,0:4:9:0,9,107	0/0:3,0:3:9:0,9,91	./.:.:.:.:.	0/0:3,1:4:9:0,9,93	0/0:5,0:5:15:0,15,155	./.:.:.:.:.	0/0:6,0:6:18:0,18,186	./.:.:.:.:.	./.:.:.:.:.	./.:.:.:.:.	./.:.:.:.:.	./.:.:.:.:.	./.:.:.:.:.	0/0:5,0:5:15:0,15,153	./.:.:.:.:.	./.:.:.:.:.	./.:.:.:.:.	./.:.:.:.:.	0/0:3,0:3:9:0,9,94	0/0:4,0:4:12:0,12,130	0/1:3,2:5:14:14,0,80	0/0:3,1:4:9:0,9,92	0/0:3,0:3:6:0,6,63	./.:.:.:.:.	0/0:2,0:2:6:0,6,60	0/0:1,0:1:3:0,3,31	0/0:4,0:4:9:0,9,111	0/0:3,0:3:9:0,9,90	0/0:2,0:2:6:0,6,59	0/0:2,2:4:6:0,6,68	0/0:3,0:3:9:0,9,95	0/0:5,0:5:15:0,15,161	./.:.:.:.:.	./.:.:.:.:.	./.:.:.:.:.	./.:.:.:.:.	./.:.:.:.:.	./.:.:.:.:.	./.:.:.:.:.	0/0:3,0:3:9:0,9,89	./.:.:.:.:.	./.:.:.:.:.	./.:.:.:.:.	0/0:1,0:1:3:0,3,33	0/0:3,0:3:9:0,9,92	./.:.:.:.:.	0/0:1,0:1:3:0,3,32	./.:.:.:.:.	./.:.:.:.:.	0/0:1,0:1:3:0,3,32	0/0:3,1:4:9:0,9,95	0/0:1,0:1:3:0,3,31	0/0:4,0:4:12:0,12,120	./.:.:.:.:.	0/0:9,0:9:24:0,24,265	./.:.:.:.:.	0/0:2,0:2:6:0,6,63	0/0:6,0:6:18:0,18,180	./.:.:.:.:.	./.:.:.:.:.	0/0:4,1:5:12:0,12,123	0/0:6,0:6:18:0,18,188	./.:.:.:.:.	./.:.:.:.:.	0/0:1,0:1:3:0,3,30	0/0:4,0:4:9:0,9,103	0/0:2,0:2:6:0,6,60	0/0:6,0:6:18:0,18,186	0/0:7,0:7:21:0,21,211	0/0:4,1:5:9:0,9,107	0/0:6,0:6:18:0,18,190	0/0:5,0:5:15:0,15,149	0/0:7,0:7:21:0,21,205	0/0:7,1:8:21:0,21,222	0/0:1,1:2:3:0,3,31	0/1:5,1:6:5:5,0,141	0/0:4,0:4:6:0,6,89	./.:.:.:.:.	0/0:8,0:8:18:0,18,213	0/0:4,0:4:6:0,6,89	0/0:5,0:5:9:0,9,120	0/0:2,0:2:3:0,3,45	0/0:6,0:6:9:0,9,134	0/0:30,3:33:90:0,90,994
chr0	177561270	.	C	T	1745.62	.	AC=20;AF=0.080;AN=250;BaseQRankSum=2.609;DP=889;Dels=0.00;FS=1.004;HaplotypeScore=0.0889;InbreedingCoeff=0.4396;MLEAC=19;MLEAF=0.076;MQ=34.85;MQ0=9;MQRankSum=0.885;QD=23.27;ReadPosRankSum=-1.643	GT:AD:DP:GQ:PL	0/0:66,0:66:99:0,183,1855	0/0:12,0:12:24:0,24,250	0/0:9,0:9:24:0,24,249	0/0:40,0:40:99:0,117,1184	1/1:0,17:17:48:500,48,0	0/0:17,0:17:36:0,36,378	0/0:20,0:20:42:0,42,412	./.:.:.:.:.	./.:.:.:.:.	0/0:14,0:14:36:0,36,373	0/0:1,0:1:3:0,3,28	0/0:10,0:10:30:0,30,312	0/0:13,0:13:33:0,33,345	0/0:2,0:2:6:0,6,59	0/0:13,0:13:36:0,36,356	0/0:18,0:18:45:0,45,448	1/1:0,16:16:42:455,42,0	0/0:2,0:2:3:0,3,28	0/0:10,0:10:30:0,30,306	0/0:8,0:8:21:0,21,207	0/0:4,0:4:12:0,12,122	0/0:12,0:12:36:0,36,367	0/0:9,0:9:21:0,21,222	0/0:28,0:28:78:0,78,801	0/0:2,0:2:3:0,3,28	0/0:20,0:20:54:0,54,550	0/0:12,0:12:27:0,27,308	0/0:4,0:4:12:0,12,130	0/0:2,0:2:6:0,6,59	0/0:10,0:10:27:0,27,269	0/0:3,0:3:9:0,9,89	0/0:6,0:6:18:0,18,172	0/0:21,0:21:63:0,63,663	0/0:4,0:4:12:0,12,120	./.:.:.:.:.	0/0:1,0:1:3:0,3,32	0/0:17,0:17:42:0,42,436	0/0:11,0:11:33:0,33,330	0/0:9,0:9:24:0,24,247	0/1:1,1:2:22:22,0,22	1/1:0,3:3:6:67,6,0	1/1:0,8:8:21:230,21,0	0/0:20,0:20:54:0,54,558	0/0:19,0:20:57:0,57,576	0/0:14,0:14:36:0,36,360	0/0:12,0:12:30:0,30,304	0/0:12,0:12:27:0,27,281	0/0:6,0:6:18:0,18,178	1/1:0,5:5:12:130,12,0	0/0:2,0:2:6:0,6,59	./.:.:.:.:.	0/0:1,0:1:3:0,3,31	0/0:1,0:2:3:0,3,31	0/0:3,0:3:9:0,9,90	0/0:5,0:5:12:0,12,134	0/0:2,0:2:6:0,6,58	0/0:2,0:2:6:0,6,62	0/0:11,0:11:18:0,18,184	./.:.:.:.:.	0/0:2,0:2:6:0,6,62	0/0:2,0:2:6:0,6,59	0/0:2,0:2:3:0,3,32	1/1:0,10:10:24:248,24,0	0/0:1,0:1:3:0,3,31	0/0:6,0:6:15:0,15,156	0/0:7,0:7:15:0,15,149	0/0:2,0:2:6:0,6,60	0/0:9,0:9:27:0,27,270	0/0:5,0:5:15:0,15,152	0/0:4,0:4:12:0,12,121	./.:.:.:.:.	0/0:2,0:2:3:0,3,28	0/0:2,0:2:6:0,6,61	./.:.:.:.:.	./.:.:.:.:.	0/0:2,0:2:6:0,6,65	1/1:0,4:4:12:128,12,0	0/0:1,0:1:3:0,3,32	./.:.:.:.:.	0/0:7,0:7:21:0,21,219	0/0:2,0:2:6:0,6,57	0/0:3,0:3:9:0,9,93	0/1:2,2:4:43:47,0,43	0/0:7,0:7:21:0,21,225	0/0:4,0:4:12:0,12,124	0/0:4,0:4:9:0,9,87	1/1:0,3:3:9:94,9,0	0/0:3,0:3:9:0,9,93	0/0:8,0:8:18:0,18,207	1/1:0,3:3:9:90,9,0	0/0:3,0:3:9:0,9,92	0/0:6,0:6:18:0,18,176	0/0:2,0:2:6:0,6,63	0/0:1,0:1:3:0,3,31	0/0:2,0:2:3:0,3,45	0/0:2,0:2:6:0,6,63	0/0:4,0:4:12:0,12,125	0/0:2,0:2:6:0,6,59	0/0:2,0:2:6:0,6,62	0/0:4,0:4:9:0,9,108	0/0:4,0:4:12:0,12,122	./.:.:.:.:.	0/0:3,0:3:9:0,9,89	0/0:1,0:1:3:0,3,31	0/0:3,0:3:6:0,6,63	0/0:4,0:4:12:0,12,130	0/0:4,0:4:12:0,12,122	0/0:8,0:8:18:0,18,214	0/0:6,0:6:12:0,12,125	0/0:4,0:4:9:0,9,91	0/0:4,0:4:9:0,9,97	0/0:6,0:6:12:0,12,131	0/0:14,0:14:33:0,33,380	0/0:2,0:2:6:0,6,57	0/0:3,0:3:9:0,9,94	0/0:4,0:4:9:0,9,93	./.:.:.:.:.	0/0:2,0:2:3:0,3,31	0/0:1,0:1:3:0,3,32	0/0:5,0:5:15:0,15,149	0/0:2,0:2:6:0,6,62	0/0:3,0:3:9:0,9,94	0/0:5,0:5:12:0,12,126	0/0:4,0:4:6:0,6,63	0/0:3,0:3:9:0,9,95	0/0:6,0:6:18:0,18,184	0/0:4,0:4:12:0,12,124	0/0:2,0:2:6:0,6,65	0/0:2,0:2:3:0,3,30	./.:.:.:.:.	0/0:2,0:2:3:0,3,45	0/0:2,0:2:3:0,3,45	0/0:1,0:1:3:0,3,30	0/0:6,0:6:12:0,12,151	0/0:6,0:6:12:0,12,142	0/0:5,0:5:3:0,3,45	0/0:25,0:25:75:0,75,806
chr0	177561871	.	C	T	2629.77	.	AC=49;AF=0.227;AN=216;BaseQRankSum=0.342;DP=578;Dels=0.00;FS=0.000;HaplotypeScore=0.0940;InbreedingCoeff=0.5628;MLEAC=47;MLEAF=0.218;MQ=30.23;MQ0=32;MQRankSum=0.629;QD=20.23;ReadPosRankSum=-1.219	GT:AD:DP:GQ:PL	0/0:38,0:38:78:0,78,807	1/1:0,18:18:54:559,54,0	1/1:0,11:11:21:218,21,0	0/0:23,0:23:51:0,51,507	0/0:14,0:14:21:0,21,239	1/1:0,4:4:9:95,9,0	0/0:10,0:10:15:0,15,155	./.:.:.:.:.	0/0:1,0:1:3:0,3,31	0/0:8,0:8:24:0,24,242	./.:.:.:.:.	0/0:8,0:8:9:0,9,118	0/0:12,0:12:15:0,15,143	./.:.:.:.:.	0/0:14,0:14:36:0,36,355	0/0:8,0:8:15:0,15,153	0/0:5,0:6:15:0,15,148	./.:.:.:.:.	0/0:4,0:4:9:0,9,92	./.:.:.:.:.	./.:.:.:.:.	1/1:0,11:11:24:273,24,0	1/1:0,9:9:21:229,21,0	0/0:13,0:13:30:0,30,306	./.:.:.:.:.	0/0:13,0:13:15:0,15,151	0/0:12,0:12:24:0,24,246	./.:.:.:.:.	./.:.:.:.:.	0/0:10,0:10:18:0,18,211	0/0:2,0:2:3:0,3,28	0/0:2,0:2:3:0,3,27	0/0:12,0:12:30:0,30,295	0/0:1,0:1:3:0,3,28	0/0:6,0:6:12:0,12,118	0/0:3,0:3:9:0,9,95	0/0:6,0:6:12:0,12,118	0/0:9,0:9:12:0,12,134	0/0:4,1:5:12:0,12,119	0/0:1,0:1:3:0,3,30	./.:.:.:.:.	0/0:8,1:9:24:0,24,242	0/0:10,0:10:18:0,18,170	0/0:8,1:9:24:0,24,234	1/1:0,8:8:12:123,12,0	1/1:0,5:5:6:64,6,0	1/1:0,8:8:24:246,24,0	./.:.:.:.:.	./.:.:.:.:.	0/0:2,0:2:6:0,6,61	0/0:4,0:4:9:0,9,93	./.:.:.:.:.	0/0:4,0:4:9:0,9,94	./.:.:.:.:.	0/0:2,0:2:6:0,6,59	0/0:2,0:2:6:0,6,57	0/0:4,0:4:9:0,9,89	0/0:6,0:6:15:0,15,153	0/0:2,0:2:6:0,6,59	0/0:2,0:2:3:0,3,30	0/0:1,0:1:3:0,3,31	0/0:2,0:2:6:0,6,59	0/0:5,0:5:15:0,15,148	0/0:5,0:5:12:0,12,112	./.:.:.:.:.	0/0:3,0:3:6:0,6,59	./.:.:.:.:.	0/0:4,0:4:12:0,12,118	0/0:2,0:2:6:0,6,59	0/0:1,0:1:3:0,3,28	0/0:1,0:1:3:0,3,30	1/1:0,1:1:3:31,3,0	1/1:0,2:2:3:31,3,0	0/1:3,2:5:47:47,0,49	0/0:4,0:4:9:0,9,92	0/0:3,0:3:9:0,9,94	0/0:3,0:3:3:0,3,45	./.:.:.:.:.	./.:.:.:.:.	1/1:0,7:7:15:155,15,0	./.:.:.:.:.	./.:.:.:.:.	0/0:2,0:2:3:0,3,31	1/1:0,3:3:6:59,6,0	1/1:0,4:4:6:65,6,0	./.:.:.:.:.	0/0:5,0:5:6:0,6,71	0/0:3,0:3:3:0,3,30	0/0:6,0:6:15:0,15,150	0/0:1,0:1:3:0,3,28	0/0:1,0:1:3:0,3,30	0/0:3,0:3:9:0,9,89	0/0:2,0:2:3:0,3,30	./.:.:.:.:.	0/0:1,0:1:3:0,3,31	0/0:2,0:2:3:0,3,28	0/0:2,0:2:3:0,3,28	./.:.:.:.:.	0/0:2,0:2:3:0,3,30	0/0:3,0:3:3:0,3,29	0/0:3,0:3:9:0,9,83	./.:.:.:.:.	./.:.:.:.:.	1/1:0,4:4:12:120,12,0	1/1:0,4:4:12:124,12,0	1/1:0,1:1:3:31,3,0	./.:.:.:.:.	0/0:2,0:2:3:0,3,30	0/0:1,0:1:3:0,3,31	0/0:4,0:4:9:0,9,91	0/0:5,0:5:9:0,9,83	0/0:1,0:1:3:0,3,31	0/0:7,0:7:9:0,9,89	0/0:1,0:1:3:0,3,33	0/0:5,0:5:12:0,12,115	0/0:2,0:2:6:0,6,59	0/0:3,0:3:9:0,9,95	1/1:0,2:2:3:30,3,0	0/0:7,0:7:9:0,9,86	1/1:0,1:1:3:30,3,0	1/1:0,1:1:3:31,3,0	0/0:3,0:3:6:0,6,59	1/1:0,8:8:18:182,18,0	1/1:0,3:3:9:89,9,0	1/1:0,5:5:6:61,6,0	./.:.:.:.:.	1/1:0,1:1:3:32,3,0	1/1:0,4:4:9:91,9,0	0/0:5,0:5:15:0,15,148	./.:.:.:.:.	0/0:2,0:2:3:0,3,44	0/0:1,0:1:3:0,3,31	0/0:2,0:2:3:0,3,45	0/0:2,0:2:3:0,3,45	0/0:2,0:2:3:0,3,45	./.:.:.:.:.	0/0:11,0:11:27:0,27,292
chr0	177566769	.	A	G	3569.57	.	AC=52;AF=0.228;AN=228;BaseQRankSum=-0.434;DP=570;Dels=0.00;FS=0.837;HaplotypeScore=0.1634;InbreedingCoeff=0.5481;MLEAC=40;MLEAF=0.175;MQ=58.90;MQ0=8;MQRankSum=3.788;QD=23.03;ReadPosRankSum=0.376	GT:AD:DP:GQ:PL	1/1:0,41:41:99:1158,105,0	0/0:19,0:19:51:0,51,543	0/0:14,0:14:36:0,36,390	1/1:1,20:21:28:549,28,0	0/0:12,0:12:36:0,36,370	0/0:13,0:13:27:0,27,327	0/0:3,0:3:9:0,9,92	0/0:1,0:1:3:0,3,32	./.:.:.:.:.	0/0:17,0:17:42:0,42,470	1/1:0,2:2:6:69,6,0	0/0:11,0:11:30:0,30,302	0/0:7,0:7:21:0,21,216	1/1:0,1:1:3:28,3,0	1/1:0,19:19:57:575,57,0	0/0:4,0:4:12:0,12,122	0/0:8,0:8:21:0,21,211	1/1:0,2:2:6:67,6,0	0/0:5,0:5:15:0,15,151	0/0:2,0:2:6:0,6,61	0/0:1,0:1:3:0,3,31	0/0:10,0:10:18:0,18,240	0/0:5,0:5:12:0,12,137	0/0:20,0:20:57:0,57,584	0/0:2,0:2:6:0,6,57	0/0:12,0:12:36:0,36,356	0/0:12,0:12:36:0,36,368	1/1:0,1:1:3:33,3,0	1/1:0,1:1:3:32,3,0	1/1:0,7:8:18:198,18,0	./.:.:.:.:.	1/1:0,2:2:6:55,6,0	1/1:0,2:2:6:59,6,0	./.:.:.:.:.	0/0:10,0:10:27:0,27,288	./.:.:.:.:.	0/0:11,0:11:27:0,27,292	0/1:8,3:11:52:52,0,172	1/1:0,6:6:15:161,15,0	1/1:0,1:1:3:32,3,0	./.:.:.:.:.	0/0:4,0:4:12:0,12,123	0/0:8,0:8:21:0,21,214	0/0:8,0:8:24:0,24,243	0/0:8,0:8:24:0,24,247	0/0:7,0:7:18:0,18,181	0/0:13,0:13:36:0,36,375	0/0:1,0:1:3:0,3,33	./.:.:.:.:.	0/0:3,0:3:9:0,9,89	0/0:2,0:2:6:0,6,59	0/0:7,0:7:21:0,21,213	1/1:0,1:1:3:29,3,0	0/0:1,0:1:3:0,3,30	0/0:3,0:3:9:0,9,93	./.:.:.:.:.	./.:.:.:.:.	0/0:3,0:3:9:0,9,92	./.:.:.:.:.	0/0:6,0:6:12:0,12,135	0/0:1,0:1:3:0,3,33	./.:.:.:.:.	0/0:3,0:3:9:0,9,89	0/0:7,0:7:15:0,15,180	0/0:4,0:4:9:0,9,110	1/1:0,3:3:9:92,9,0	0/0:1,0:1:3:0,3,34	1/1:0,2:2:6:59,6,0	1/1:0,7:7:18:196,18,0	0/0:1,0:1:3:0,3,27	./.:.:.:.:.	0/0:3,0:3:9:0,9,92	0/0:2,0:2:6:0,6,61	0/0:4,0:4:9:0,9,104	0/0:2,0:2:6:0,6,61	0/0:1,0:1:3:0,3,31	0/0:4,0:4:9:0,9,89	0/0:3,0:3:9:0,9,89	./.:.:.:.:.	0/0:1,0:2:3:0,3,30	0/0:2,0:2:6:0,6,59	0/0:2,0:2:6:0,6,63	0/0:1,0:1:3:0,3,31	0/0:2,0:2:6:0,6,59	0/0:1,0:1:3:0,3,30	0/0:1,0:1:3:0,3,33	0/0:1,0:1:3:0,3,32	0/0:1,0:1:3:0,3,32	1/1:0,4:4:12:118,12,0	./.:.:.:.:.	1/1:0,1:1:3:32,3,0	0/0:2,0:2:6:0,6,58	0/0:2,0:2:6:0,6,59	0/0:1,0:1:3:0,3,31	0/0:1,0:1:3:0,3,32	0/0:1,0:1:3:0,3,31	./.:.:.:.:.	./.:.:.:.:.	0/0:3,0:3:9:0,9,88	0/0:3,0:3:6:0,6,74	0/0:2,0:2:6:0,6,65	0/0:2,0:2:6:0,6,65	0/0:1,0:1:3:0,3,32	./.:.:.:.:.	0/0:2,0:2:6:0,6,65	0/0:6,0:6:18:0,18,185	0/0:3,0:3:9:0,9,94	0/0:4,0:4:12:0,12,117	1/1:0,1:2:3:32,3,0	0/0:1,0:1:3:0,3,30	0/0:3,0:3:9:0,9,89	1/1:0,1:2:3:32,3,0	1/1:0,6:6:18:182,18,0	1/1:0,1:1:3:23,3,0	1/1:0,2:2:6:61,6,0	0/1:1,3:4:19:79,0,19	1/1:0,2:2:6:60,6,0	0/0:2,0:2:6:0,6,61	0/0:1,0:1:3:0,3,29	./.:.:.:.:.	0/0:1,0:1:3:0,3,33	0/0:11,0:11:24:0,24,285	0/0:7,0:7:21:0,21,211	0/0:3,0:3:6:0,6,76	0/0:2,0:2:6:0,6,61	0/0:3,0:3:9:0,9,89	0/0:2,0:2:6:0,6,61	./.:.:.:.:.	0/0:2,0:2:6:0,6,61	0/0:2,0:2:3:0,3,45	./.:.:.:.:.	0/0:2,0:2:3:0,3,45	./.:.:.:.:.	./.:.:.:.:.	./.:.:.:.:.	./.:.:.:.:.	0/0:17,0:17:51:0,51,568
chr0	177570117	.	A	T	1691.5	.	AC=14;AF=0.053;AN=264;BaseQRankSum=2.348;DP=879;Dels=0.00;FS=0.000;HaplotypeScore=0.0514;InbreedingCoeff=0.4446;MLEAC=11;MLEAF=0.042;MQ=59.88;MQ0=0;MQRankSum=0.847;QD=27.28;ReadPosRankSum=-0.360	GT:AD:DP:GQ:PL	0/0:37,0:37:99:0,111,1167	0/0:21,0:21:63:0,63,646	1/1:0,22:22:66:688,66,0	0/0:37,0:37:99:0,111,1110	0/0:8,0:8:24:0,24,233	0/0:13,0:13:39:0,39,382	0/0:16,0:16:39:0,39,435	0/0:5,0:5:15:0,15,158	0/0:3,0:3:9:0,9,99	0/0:19,0:19:57:0,57,578	0/0:2,0:2:6:0,6,56	0/0:14,0:14:39:0,39,411	0/0:6,0:6:18:0,18,181	0/0:3,0:3:9:0,9,92	0/0:24,0:24:72:0,72,714	0/0:14,0:14:42:0,42,428	0/0:12,0:12:36:0,36,360	0/0:3,0:3:9:0,9,96	0/0:5,0:5:15:0,15,145	0/0:2,0:2:6:0,6,60	0/0:3,0:3:9:0,9,96	0/0:11,0:11:33:0,33,320	1/1:0,22:22:66:658,66,0	0/0:19,0:19:57:0,57,576	0/0:2,0:2:6:0,6,61	0/0:20,0:20:60:0,60,594	0/0:8,0:8:24:0,24,246	0/0:3,0:3:9:0,9,95	0/0:3,0:3:9:0,9,97	0/0:15,0:15:39:0,39,420	0/0:2,0:2:6:0,6,66	0/0:2,0:2:6:0,6,63	0/0:16,0:16:48:0,48,460	0/0:1,0:1:3:0,3,33	0/0:21,0:21:63:0,63,629	./.:.:.:.:.	0/0:18,0:18:48:0,48,500	0/0:11,0:11:33:0,33,323	0/0:8,0:8:24:0,24,235	0/0:5,0:5:15:0,15,161	0/0:4,0:4:12:0,12,131	0/0:10,0:10:30:0,30,292	0/0:10,0:10:30:0,30,292	0/0:22,0:22:60:0,60,645	0/0:13,0:13:39:0,39,385	0/0:11,0:11:33:0,33,330	1/1:0,5:5:15:154,15,0	0/0:2,0:2:6:0,6,66	0/0:1,0:1:3:0,3,30	0/0:9,0:9:24:0,24,257	0/0:1,0:1:3:0,3,30	0/0:6,0:6:18:0,18,182	0/0:4,0:4:12:0,12,122	0/0:4,0:4:12:0,12,122	0/0:3,0:3:9:0,9,94	0/0:3,0:3:9:0,9,94	0/0:4,0:4:12:0,12,115	0/0:5,0:5:12:0,12,137	0/0:1,0:1:3:0,3,32	0/0:5,0:5:15:0,15,147	0/0:1,0:1:3:0,3,32	0/0:2,0:2:6:0,6,57	0/0:8,0:8:24:0,24,237	0/0:3,0:3:9:0,9,90	0/0:4,0:4:12:0,12,123	0/0:3,0:3:9:0,9,89	0/0:4,0:4:12:0,12,122	0/0:4,0:4:12:0,12,120	0/0:3,0:3:9:0,9,93	0/0:1,0:1:3:0,3,31	0/0:3,0:3:9:0,9,91	0/0:6,0:6:18:0,18,180	0/0:2,0:2:6:0,6,59	0/0:3,0:3:9:0,9,86	0/0:7,0:7:21:0,21,204	0/0:2,0:2:6:0,6,59	1/1:0,4:4:12:126,12,0	0/0:6,0:6:18:0,18,180	0/0:1,0:1:3:0,3,32	0/0:5,0:5:12:0,12,135	0/0:2,0:2:6:0,6,60	0/0:1,0:1:3:0,3,31	0/0:4,0:4:12:0,12,126	1/1:0,2:2:6:61,6,0	0/0:3,0:3:9:0,9,93	0/0:5,0:5:15:0,15,161	0/0:3,0:3:9:0,9,92	0/0:2,0:2:6:0,6,60	0/0:4,0:4:12:0,12,122	0/0:1,0:1:3:0,3,31	0/0:4,0:4:12:0,12,117	0/0:5,0:5:15:0,15,153	./.:.:.:.:.	./.:.:.:.:.	0/0:2,0:2:6:0,6,65	0/0:2,0:2:6:0,6,64	0/0:5,0:5:15:0,15,159	0/0:4,0:4:12:0,12,122	0/0:1,0:1:3:0,3,30	0/0:4,0:4:12:0,12,116	./.:.:.:.:.	0/0:3,0:3:9:0,9,89	0/0:4,0:4:12:0,12,120	0/0:2,0:2:6:0,6,59	1/1:0,3:3:9:93,9,0	1/1:0,4:4:12:122,12,0	0/0:5,0:5:15:0,15,158	0/0:8,0:8:24:0,24,233	0/0:2,0:2:6:0,6,63	0/0:3,0:3:9:0,9,88	0/0:2,0:2:6:0,6,57	0/0:2,0:2:6:0,6,65	0/0:7,0:7:21:0,21,209	0/0:6,0:6:18:0,18,183	0/0:5,0:5:15:0,15,150	0/0:4,0:4:12:0,12,117	0/0:4,0:4:9:0,9,107	0/0:1,0:1:3:0,3,30	0/0:4,0:4:12:0,12,121	0/0:4,0:4:12:0,12,122	0/0:2,0:2:6:0,6,61	0/0:4,0:4:12:0,12,126	0/0:5,0:5:15:0,15,162	0/0:5,0:5:15:0,15,151	0/0:6,0:6:18:0,18,184	0/0:8,0:8:24:0,24,244	0/0:6,0:6:18:0,18,176	0/0:3,0:3:9:0,9,92	0/0:6,0:6:18:0,18,182	0/0:8,0:8:12:0,12,179	0/0:2,0:2:3:0,3,45	./.:.:.:.:.	0/0:3,0:3:6:0,6,74	0/0:1,0:1:3:0,3,32	0/0:2,0:2:3:0,3,45	0/0:2,0:2:3:0,3,45	0/0:37,0:37:99:0,111,1237
chr0	177572306	.	A	T	1949.92	.	AC=29;AF=0.109;AN=266;BaseQRankSum=-0.345;DP=817;Dels=0.00;FS=1.407;HaplotypeScore=0.0594;InbreedingCoeff=0.4882;MLEAC=25;MLEAF=0.094;MQ=59.30;MQ0=0;MQRankSum=0.703;QD=23.21;ReadPosRankSum=-0.303	GT:AD:DP:GQ:PL	0/0:30,0:30:90:0,90,961	0/0:26,0:26:78:0,78,781	0/0:9,0:9:24:0,24,256	0/0:36,0:36:99:0,108,1080	0/0:18,0:18:54:0,54,533	0/0:8,0:8:24:0,24,231	0/0:14,0:14:42:0,42,430	0/0:2,0:2:6:0,6,65	0/0:3,0:3:9:0,9,95	0/0:12,0:12:36:0,36,375	0/0:2,0:2:6:0,6,62	1/1:0,11:11:27:299,27,0	0/0:20,0:20:54:0,54,584	0/0:3,0:3:9:0,9,94	0/0:21,0:21:60:0,60,624	0/0:13,0:13:33:0,33,362	0/0:8,0:8:21:0,21,223	./.:.:.:.:.	0/0:2,0:2:6:0,6,62	0/0:2,0:2:6:0,6,59	0/0:7,0:7:21:0,21,225	1/1:0,5:5:15:145,15,0	0/0:10,0:10:30:0,30,306	1/1:0,14:14:42:428,42,0	0/0:3,0:3:9:0,9,92	0/0:15,0:15:45:0,45,461	0/0:19,0:20:51:0,51,543	0/0:4,0:4:12:0,12,122	0/0:1,0:1:3:0,3,32	0/0:6,0:6:18:0,18,182	0/0:1,0:1:3:0,3,32	0/0:3,0:3:9:0,9,102	0/0:11,0:11:33:0,33,338	./.:.:.:.:.	0/0:12,0:12:36:0,36,372	0/0:2,0:2:6:0,6,63	0/0:20,0:20:57:0,57,595	0/0:10,0:10:24:0,24,269	0/0:10,0:10:27:0,27,292	0/0:3,0:3:9:0,9,89	0/0:8,0:8:24:0,24,250	0/0:16,0:16:42:0,42,459	0/0:15,0:15:39:0,39,422	1/1:0,15:15:42:442,42,0	0/0:17,0:17:48:0,48,501	0/0:14,0:14:42:0,42,432	0/0:6,0:6:18:0,18,186	0/1:1,4:5:18:113,0,18	0/0:2,0:2:6:0,6,61	1/1:0,5:5:12:135,12,0	0/0:2,0:2:6:0,6,59	0/0:2,0:2:6:0,6,65	0/0:5,0:5:15:0,15,156	0/0:3,0:3:9:0,9,95	1/1:0,3:3:6:75,6,0	0/0:2,0:2:6:0,6,61	0/0:6,0:6:18:0,18,185	0/0:2,0:2:6:0,6,61	0/0:3,0:3:9:0,9,92	1/1:0,6:6:15:171,15,0	0/0:1,0:1:3:0,3,30	0/0:1,0:1:3:0,3,32	0/0:3,0:3:9:0,9,91	0/0:3,0:3:9:0,9,91	0/0:4,0:4:12:0,12,126	0/0:7,0:7:21:0,21,217	0/0:3,0:3:9:0,9,89	0/0:4,0:4:12:0,12,121	0/0:3,0:3:9:0,9,92	0/0:1,0:1:3:0,3,29	0/0:2,0:2:6:0,6,61	0/0:4,0:4:12:0,12,120	0/0:3,0:3:9:0,9,92	0/1:1,1:2:25:25,0,25	1/1:0,2:2:6:61,6,0	1/1:0,1:1:3:31,3,0	0/0:2,0:2:6:0,6,59	0/0:1,0:1:3:0,3,31	1/1:0,1:1:3:32,3,0	0/0:9,0:9:21:0,21,241	0/0:2,0:2:6:0,6,60	0/0:4,0:4:9:0,9,104	0/0:3,0:3:9:0,9,92	0/0:5,0:5:15:0,15,152	0/0:5,0:5:15:0,15,151	0/0:7,0:7:21:0,21,214	0/0:4,0:4:9:0,9,107	0/0:2,0:2:6:0,6,61	0/0:4,0:4:12:0,12,120	0/0:5,0:5:15:0,15,161	0/0:3,0:3:9:0,9,95	0/0:2,0:2:6:0,6,64	0/0:3,0:3:9:0,9,92	0/0:3,0:3:9:0,9,94	0/0:1,0:1:3:0,3,31	0/0:1,0:1:3:0,3,32	0/0:5,0:5:15:0,15,161	0/0:1,0:1:3:0,3,31	0/0:2,0:2:6:0,6,59	0/0:2,0:2:6:0,6,61	0/0:8,0:8:24:0,24,249	0/0:3,0:3:9:0,9,94	0/0:3,0:3:9:0,9,93	0/0:2,0:2:6:0,6,62	0/0:1,0:1:3:0,3,31	0/0:7,0:7:21:0,21,217	0/0:3,0:3:9:0,9,92	0/0:5,0:5:15:0,15,153	0/0:2,0:2:6:0,6,63	0/0:1,0:1:3:0,3,30	0/0:7,0:7:21:0,21,208	0/0:2,0:2:6:0,6,65	0/0:9,0:9:27:0,27,267	0/0:2,0:2:6:0,6,61	0/0:4,0:4:9:0,9,106	0/0:5,0:5:15:0,15,151	0/0:5,0:5:15:0,15,152	0/0:2,0:2:6:0,6,61	1/1:0,1:1:3:32,3,0	0/0:6,0:6:18:0,18,192	0/0:2,0:2:6:0,6,65	0/0:4,0:4:12:0,12,123	0/0:7,0:7:21:0,21,217	0/1:3,2:5:45:45,0,80	0/0:2,0:2:6:0,6,63	0/0:4,0:4:12:0,12,120	0/0:7,0:7:15:0,15,179	1/1:0,5:5:15:149,15,0	1/1:0,3:3:9:92,9,0	0/0:2,0:2:3:0,3,45	./.:.:.:.:.	0/0:2,0:2:6:0,6,63	./.:.:.:.:.	0/0:6,0:6:15:0,15,167	0/0:4,0:4:9:0,9,104	0/0:2,0:2:3:0,3,45	0/0:29,0:29:87:0,87,971
chr0	177572934	.	G	A	1826.25	.	AC=22;AF=0.086;AN=256;BaseQRankSum=2.071;DP=1016;Dels=0.00;FS=4.172;HaplotypeScore=0.1172;InbreedingCoeff=0.5185;MLEAC=18;MLEAF=0.070;MQ=59.80;MQ0=0;MQRankSum=0.427;QD=23.72;ReadPosRankSum=0.579	GT:AD:DP:GQ:PL	0/0:45,0:45:99:0,135,1401	0/0:12,0:12:36:0,36,366	0/0:17,0:17:51:0,51,526	0/0:41,0:41:99:0,123,1273	0/0:10,0:10:27:0,27,283	0/0:14,0:14:42:0,42,424	0/0:23,0:23:69:0,69,693	0/0:4,0:4:12:0,12,118	0/0:2,0:2:6:0,6,66	0/0:21,0:21:63:0,63,619	0/0:2,0:2:6:0,6,63	0/0:17,0:17:51:0,51,528	0/0:15,0:15:42:0,42,452	./.:.:.:.:.	0/0:15,0:15:39:0,39,431	0/0:24,0:24:72:0,72,732	0/0:19,0:19:57:0,57,574	0/0:3,0:3:9:0,9,90	0/0:9,0:9:27:0,27,280	0/0:6,0:6:18:0,18,184	0/0:6,0:6:18:0,18,186	1/1:0,20:20:57:608,57,0	0/0:18,0:18:54:0,54,551	0/0:23,0:23:66:0,66,702	0/0:5,0:5:15:0,15,155	0/0:26,0:26:78:0,78,812	0/0:14,0:14:42:0,42,429	0/0:3,0:3:9:0,9,81	0/0:2,0:2:6:0,6,67	0/0:26,0:26:78:0,78,781	0/0:10,0:10:30:0,30,302	0/0:2,0:2:6:0,6,63	0/0:19,0:19:57:0,57,580	0/0:4,0:4:12:0,12,122	0/0:13,0:13:39:0,39,399	0/0:2,0:2:6:0,6,61	0/0:24,0:24:72:0,72,757	0/0:11,0:11:30:0,30,324	0/0:18,0:18:48:0,48,506	0/0:1,0:1:3:0,3,32	0/0:4,0:4:12:0,12,118	0/0:14,0:14:39:0,39,421	0/0:18,0:18:54:0,54,554	1/1:0,18:18:54:563,54,0	0/0:24,0:24:69:0,69,715	0/0:27,0:27:78:0,78,804	0/0:8,0:8:21:0,21,211	0/0:2,0:2:6:0,6,66	0/0:2,0:2:6:0,6,59	0/0:4,0:4:12:0,12,118	0/0:3,0:3:6:0,6,77	0/0:3,0:3:9:0,9,95	0/0:8,0:8:24:0,24,250	0/0:1,0:1:3:0,3,30	1/1:0,6:6:18:187,18,0	0/0:9,0:9:27:0,27,282	0/0:1,0:1:3:0,3,32	0/0:5,0:5:15:0,15,155	0/0:4,0:4:12:0,12,118	0/0:8,0:8:24:0,24,245	0/0:3,0:3:9:0,9,92	0/0:5,0:5:15:0,15,164	0/0:9,0:9:27:0,27,263	0/0:9,0:9:27:0,27,270	0/0:11,0:11:30:0,30,335	0/0:3,0:3:9:0,9,91	0/0:4,0:4:12:0,12,118	0/0:2,0:2:6:0,6,63	0/0:3,0:3:9:0,9,95	./.:.:.:.:.	0/0:1,0:1:3:0,3,32	0/0:3,0:3:9:0,9,95	./.:.:.:.:.	0/1:3,1:4:20:20,0,75	1/1:0,4:4:12:127,12,0	1/1:0,2:2:6:60,6,0	0/0:2,0:2:6:0,6,59	0/0:3,0:3:9:0,9,91	1/1:0,3:3:9:94,9,0	0/0:4,0:4:9:0,9,104	0/0:4,0:4:12:0,12,127	0/0:1,0:1:3:0,3,30	0/0:4,0:4:12:0,12,121	0/0:6,0:6:18:0,18,182	0/0:1,0:1:3:0,3,30	0/0:2,0:2:6:0,6,65	0/0:7,0:7:21:0,21,216	0/0:4,0:4:12:0,12,119	0/0:2,0:2:6:0,6,63	0/0:7,0:7:21:0,21,216	0/0:2,0:2:6:0,6,61	0/0:3,0:3:9:0,9,94	./.:.:.:.:.	0/0:2,0:2:6:0,6,62	0/0:4,0:4:12:0,12,120	0/0:2,0:2:6:0,6,61	0/0:5,0:5:15:0,15,153	0/0:5,0:5:15:0,15,159	./.:.:.:.:.	./.:.:.:.:.	0/0:6,0:6:18:0,18,188	0/0:1,0:1:3:0,3,32	0/0:6,0:6:18:0,18,181	./.:.:.:.:.	0/0:3,0:3:9:0,9,92	0/0:5,0:5:15:0,15,157	0/0:4,0:4:12:0,12,115	0/0:9,0:9:27:0,27,279	0/0:1,0:1:3:0,3,30	0/0:4,0:4:12:0,12,117	0/0:4,0:4:12:0,12,131	0/0:1,0:1:3:0,3,31	0/0:7,0:7:21:0,21,226	0/0:5,0:5:15:0,15,151	0/0:8,0:8:24:0,24,235	0/0:3,0:3:9:0,9,89	0/0:8,0:8:24:0,24,237	0/0:6,0:6:18:0,18,180	1/1:0,3:3:9:91,9,0	0/0:2,0:2:6:0,6,61	0/1:5,1:6:14:14,0,136	0/0:3,0:3:9:0,9,92	0/0:9,0:9:27:0,27,274	1/1:0,2:2:6:59,6,0	0/0:5,0:5:15:0,15,143	0/0:1,0:1:3:0,3,31	0/0:5,0:5:15:0,15,147	1/1:0,6:6:18:190,18,0	1/1:0,3:3:9:92,9,0	./.:.:.:.:.	0/0:4,0:4:6:0,6,89	./.:.:.:.:.	0/0:3,0:3:6:0,6,74	0/0:2,0:2:3:0,3,30	0/0:2,0:2:3:0,3,45	0/0:2,0:2:3:0,3,45	0/0:26,0:26:78:0,78,869
chr0	177574112	.	T	C	1503.45	.	AC=19;AF=0.073;AN=260;BaseQRankSum=-4.826;DP=1020;Dels=0.00;FS=1.012;HaplotypeScore=0.1228;InbreedingCoeff=0.4581;MLEAC=14;MLEAF=0.054;MQ=59.82;MQ0=0;MQRankSum=-0.675;QD=23.49;ReadPosRankSum=2.570	GT:AD:DP:GQ:PL	0/0:53,0:53:99:0,159,1693	0/0:21,0:21:63:0,63,665	0/0:20,0:20:60:0,60,608	0/0:50,0:50:99:0,150,1530	0/0:13,0:13:39:0,39,406	0/0:20,0:20:60:0,60,604	0/0:23,0:23:69:0,69,669	0/0:1,0:1:3:0,3,29	0/0:1,0:1:3:0,3,29	0/0:24,1:25:51:0,51,712	0/0:1,0:1:3:0,3,32	0/0:19,0:20:48:0,48,514	0/0:11,0:11:33:0,33,339	0/0:1,0:1:3:0,3,31	0/0:20,0:20:54:0,54,561	0/0:24,0:24:72:0,72,753	0/0:29,0:29:87:0,87,887	0/0:1,0:1:3:0,3,28	0/0:7,0:7:18:0,18,203	0/0:6,0:6:15:0,15,164	0/0:4,0:4:12:0,12,128	1/1:0,24:24:66:671,66,0	0/0:18,0:18:54:0,54,547	0/0:17,0:18:51:0,51,507	0/0:3,0:3:9:0,9,96	0/0:16,0:17:48:0,48,497	0/0:14,0:14:39:0,39,406	0/0:10,0:10:30:0,30,318	0/0:2,0:2:6:0,6,67	0/0:24,0:25:72:0,72,741	0/0:11,0:12:30:0,30,323	0/0:3,0:3:9:0,9,97	0/0:30,0:31:90:0,90,914	0/0:1,0:1:3:0,3,25	0/0:14,0:14:39:0,39,396	0/0:1,0:1:3:0,3,28	0/0:17,0:17:51:0,51,515	0/0:16,0:17:42:0,42,430	0/0:16,0:16:48:0,48,480	0/0:4,0:4:12:0,12,126	0/0:5,0:5:15:0,15,158	0/0:20,0:20:54:0,54,593	0/0:14,0:15:42:0,42,424	1/1:0,8:8:24:241,24,0	0/0:13,0:14:39:0,39,387	0/0:20,0:20:54:0,54,583	0/0:13,0:13:39:0,39,385	0/0:2,0:2:6:0,6,59	0/0:1,0:1:3:0,3,31	0/0:4,0:4:9:0,9,96	0/0:3,0:3:9:0,9,90	0/0:1,0:1:3:0,3,32	0/0:5,0:5:15:0,15,140	0/0:9,0:9:24:0,24,266	1/1:0,3:3:9:88,9,0	0/0:1,0:1:3:0,3,31	0/0:4,0:4:12:0,12,128	0/0:5,0:5:15:0,15,158	0/0:2,0:2:6:0,6,63	0/0:4,0:4:12:0,12,126	0/0:1,0:1:3:0,3,33	./.:.:.:.:.	0/0:10,0:10:30:0,30,302	0/0:3,0:3:9:0,9,87	0/0:4,0:4:12:0,12,127	0/0:6,0:6:18:0,18,189	0/0:6,0:6:18:0,18,185	0/0:6,0:6:18:0,18,185	0/0:6,0:6:15:0,15,173	0/0:2,0:2:6:0,6,65	0/0:2,0:2:6:0,6,59	0/0:1,0:1:3:0,3,31	0/0:1,0:1:3:0,3,32	0/1:2,4:6:44:102,0,44	1/1:0,5:5:15:157,15,0	1/1:0,4:4:9:107,9,0	0/0:4,0:4:12:0,12,132	0/0:3,0:3:9:0,9,92	1/1:0,2:2:6:59,6,0	./.:.:.:.:.	0/0:3,0:3:9:0,9,92	./.:.:.:.:.	0/0:7,0:7:21:0,21,212	0/0:5,0:5:15:0,15,156	0/0:2,0:2:6:0,6,61	0/0:5,0:5:15:0,15,160	0/0:2,0:2:6:0,6,59	0/0:5,0:5:15:0,15,145	0/0:3,0:3:9:0,9,92	0/0:8,0:8:24:0,24,248	0/0:4,0:4:12:0,12,126	0/0:1,0:1:3:0,3,33	0/0:2,0:2:3:0,3,33	0/0:1,0:1:3:0,3,30	0/0:3,0:3:9:0,9,86	0/0:10,0:10:30:0,30,299	0/0:4,0:4:12:0,12,130	0/0:2,0:2:3:0,3,45	0/0:1,0:1:3:0,3,31	0/0:3,0:3:9:0,9,93	0/0:4,0:4:12:0,12,118	./.:.:.:.:.	0/0:3,0:3:9:0,9,92	0/0:1,0:1:3:0,3,33	0/0:3,0:3:9:0,9,92	0/0:4,0:4:12:0,12,119	0/0:4,1:5:12:0,12,124	0/0:1,0:1:3:0,3,30	0/0:3,0:3:9:0,9,84	0/0:4,0:4:12:0,12,122	0/0:3,0:3:9:0,9,91	0/0:3,0:3:9:0,9,89	0/0:3,0:3:9:0,9,89	0/0:5,0:5:15:0,15,157	0/0:6,0:6:18:0,18,189	0/0:2,0:2:6:0,6,65	0/0:2,0:2:6:0,6,61	0/0:4,0:4:12:0,12,122	1/1:0,3:3:9:87,9,0	0/0:4,0:4:12:0,12,128	0/0:1,0:1:3:0,3,32	0/0:1,0:1:3:0,3,30	0/0:6,0:6:18:0,18,184	1/1:0,5:5:15:157,15,0	0/0:5,0:5:15:0,15,156	0/0:4,0:4:12:0,12,122	0/0:1,0:1:3:0,3,31	./.:.:.:.:.	1/1:0,4:4:12:121,12,0	0/0:6,0:6:9:0,9,134	0/0:2,0:2:3:0,3,45	0/0:3,0:3:6:0,6,76	0/0:7,0:7:12:0,12,166	./.:.:.:.:.	./.:.:.:.:.	0/0:3,0:3:6:0,6,76	0/0:29,0:29:87:0,87,950
chr0	177574358	.	G	A	2713.37	.	AC=24;AF=0.092;AN=262;BaseQRankSum=-2.601;DP=1088;Dels=0.00;FS=0.000;HaplotypeScore=0.1308;InbreedingCoeff=0.6009;MLEAC=21;MLEAF=0.080;MQ=59.77;MQ0=0;MQRankSum=-0.767;QD=27.41;ReadPosRankSum=0.134	GT:AD:DP:GQ:PL	0/0:71,0:71:99:0,214,2286	0/0:13,0:13:39:0,39,416	0/0:18,0:18:51:0,51,543	0/0:42,0:42:99:0,126,1290	0/0:23,0:23:60:0,60,669	0/0:19,0:19:57:0,57,602	0/0:20,0:20:60:0,60,621	0/0:5,0:5:15:0,15,160	0/0:4,0:4:12:0,12,128	0/0:18,0:18:54:0,54,569	0/0:3,0:3:9:0,9,95	0/0:20,0:20:60:0,60,608	1/1:0,13:13:39:416,39,0	0/0:3,0:3:9:0,9,100	0/0:17,0:17:51:0,51,536	0/0:21,0:21:63:0,63,653	1/1:0,30:30:84:886,84,0	0/0:2,0:2:6:0,6,61	0/0:11,0:11:30:0,30,327	0/0:11,0:11:33:0,33,339	0/0:7,0:7:21:0,21,225	0/0:21,1:22:31:0,31,600	0/0:18,0:18:48:0,48,535	0/0:17,0:17:48:0,48,516	0/0:2,0:2:6:0,6,63	1/1:0,20:20:57:607,57,0	0/0:13,0:13:39:0,39,415	0/0:7,0:7:21:0,21,223	0/0:1,0:1:3:0,3,33	0/0:25,0:25:69:0,69,745	0/0:14,0:14:42:0,42,455	0/0:6,0:6:18:0,18,195	0/0:25,0:25:60:0,60,695	1/1:0,3:3:9:96,9,0	0/0:10,0:10:27:0,27,293	0/0:4,0:4:12:0,12,127	0/0:19,0:19:57:0,57,608	0/0:11,0:11:33:0,33,332	0/0:19,0:19:57:0,57,597	0/0:3,0:3:9:0,9,96	0/0:2,0:2:6:0,6,65	1/1:0,9:9:27:279,27,0	0/0:10,0:10:30:0,30,316	0/0:27,0:27:72:0,72,819	0/0:22,0:22:57:0,57,631	0/0:22,0:22:60:0,60,662	0/0:8,0:8:24:0,24,249	0/0:7,0:8:21:0,21,226	0/0:3,0:3:9:0,9,93	0/0:3,0:3:9:0,9,97	0/0:2,0:2:6:0,6,55	./.:.:.:.:.	0/0:10,0:10:24:0,24,279	0/0:2,0:2:6:0,6,59	0/0:4,0:4:9:0,9,110	1/1:0,5:5:15:157,15,0	0/0:6,0:6:18:0,18,185	0/0:7,0:7:21:0,21,212	0/0:2,0:2:6:0,6,59	0/0:2,0:2:6:0,6,67	1/1:0,2:2:6:67,6,0	1/1:0,1:1:3:29,3,0	1/1:0,7:7:21:217,21,0	0/0:4,0:4:12:0,12,124	1/1:0,1:1:3:32,3,0	0/0:4,0:4:12:0,12,133	0/0:8,0:8:18:0,18,216	0/0:2,0:2:6:0,6,65	0/0:3,0:3:9:0,9,99	0/0:4,0:4:12:0,12,128	0/0:2,0:2:6:0,6,68	./.:.:.:.:.	./.:.:.:.:.	0/0:3,0:3:9:0,9,89	0/0:5,0:5:15:0,15,159	0/0:1,0:1:3:0,3,31	0/0:6,0:6:15:0,15,173	0/0:2,0:2:6:0,6,65	0/0:2,0:2:6:0,6,63	0/0:2,0:2:6:0,6,67	0/0:7,0:7:21:0,21,226	0/0:4,0:4:12:0,12,127	0/0:9,0:9:27:0,27,287	0/0:3,0:3:9:0,9,95	0/0:1,0:1:3:0,3,33	0/0:3,0:3:9:0,9,96	0/0:2,0:2:6:0,6,62	0/0:6,0:6:18:0,18,187	0/0:7,0:7:18:0,18,181	0/0:6,0:6:18:0,18,186	0/0:4,0:4:12:0,12,126	0/0:9,0:9:27:0,27,280	0/0:2,0:2:6:0,6,61	1/1:0,2:2:6:62,6,0	0/0:3,0:3:9:0,9,91	0/0:4,0:4:12:0,12,125	0/0:5,0:5:15:0,15,156	0/0:5,0:5:15:0,15,156	0/0:1,0:1:3:0,3,31	0/0:1,0:1:3:0,3,32	0/0:5,0:5:15:0,15,158	./.:.:.:.:.	1/1:0,6:6:15:166,15,0	0/0:2,0:2:6:0,6,65	0/0:1,0:1:3:0,3,32	0/0:3,0:3:9:0,9,97	0/0:5,0:5:15:0,15,151	0/0:3,0:3:9:0,9,96	0/0:8,0:8:24:0,24,255	0/0:4,0:4:12:0,12,130	0/0:6,0:6:18:0,18,187	0/0:8,0:8:24:0,24,254	0/0:5,0:5:15:0,15,155	0/0:8,0:8:24:0,24,249	0/0:10,0:10:30:0,30,315	0/0:4,0:4:9:0,9,107	0/0:2,0:2:6:0,6,63	0/0:2,0:2:6:0,6,61	0/0:5,0:5:12:0,12,150	0/0:1,0:1:3:0,3,29	0/0:4,0:4:12:0,12,130	0/0:5,0:5:15:0,15,157	0/0:6,0:6:18:0,18,192	0/0:2,0:2:3:0,3,30	0/0:9,0:9:24:0,24,254	0/0:4,0:4:12:0,12,127	0/0:12,0:12:30:0,30,350	0/0:3,0:3:9:0,9,94	0/0:8,0:8:24:0,24,259	0/0:2,0:2:3:0,3,45	./.:.:.:.:.	0/0:6,0:6:9:0,9,134	0/0:2,0:2:3:0,3,45	./.:.:.:.:.	0/0:2,0:2:3:0,3,45	0/0:4,0:4:6:0,6,89	0/0:24,0:24:72:0,72,802
chr0	177576928	.	G	A	1312.76	.	AC=24;AF=0.094;AN=256;BaseQRankSum=-1.084;DP=900;Dels=0.00;FS=8.060;HaplotypeScore=0.0860;InbreedingCoeff=0.4619;MLEAC=19;MLEAF=0.074;MQ=59.73;MQ0=0;MQRankSum=-0.822;QD=22.63;ReadPosRankSum=-2.367	GT:AD:DP:GQ:PL	0/0:56,0:56:99:0,168,1790	0/0:13,0:13:39:0,39,399	0/0:14,0:14:39:0,39,428	0/0:46,0:46:99:0,138,1426	0/0:12,0:12:30:0,30,313	0/0:12,0:12:36:0,36,368	1/1:0,17:17:51:517,51,0	0/0:3,0:3:9:0,9,86	0/0:2,0:2:6:0,6,64	0/0:19,0:19:57:0,57,589	./.:.:.:.:.	0/0:13,0:13:39:0,39,414	0/0:10,0:10:30:0,30,311	0/0:2,0:2:6:0,6,59	0/0:16,0:16:45:0,45,484	0/0:17,0:17:51:0,51,521	0/0:17,0:17:51:0,51,535	0/0:3,0:3:9:0,9,96	0/0:9,0:9:27:0,27,272	0/0:6,0:6:18:0,18,183	0/0:4,0:4:12:0,12,126	0/0:14,0:14:42:0,42,432	0/0:17,0:17:51:0,51,530	0/0:11,0:11:33:0,33,353	0/0:2,0:2:6:0,6,63	0/0:29,0:29:87:0,87,909	0/0:10,0:10:30:0,30,312	0/0:2,0:2:6:0,6,61	0/0:1,0:1:3:0,3,32	0/0:15,0:15:45:0,45,460	0/1:3,2:5:48:48,0,84	0/0:4,0:4:12:0,12,137	0/0:28,0:28:84:0,84,871	0/0:3,0:3:9:0,9,98	0/0:8,0:8:24:0,24,250	0/0:5,0:5:15:0,15,163	0/0:9,0:9:27:0,27,266	0/0:15,0:15:45:0,45,457	0/0:16,0:16:42:0,42,452	0/0:3,0:3:9:0,9,98	0/0:5,0:5:15:0,15,162	0/0:15,0:15:39:0,39,418	0/0:12,0:12:33:0,33,362	0/0:13,0:13:36:0,36,389	0/0:17,0:17:48:0,48,517	0/0:22,0:22:63:0,63,649	0/0:9,0:9:27:0,27,272	0/0:6,0:6:18:0,18,192	1/1:0,1:1:3:32,3,0	./.:.:.:.:.	./.:.:.:.:.	0/0:6,0:6:15:0,15,172	0/0:4,0:4:12:0,12,120	1/1:0,5:5:15:148,15,0	0/0:2,0:2:6:0,6,63	0/0:4,0:4:12:0,12,128	0/0:4,0:4:12:0,12,126	0/0:4,0:4:12:0,12,124	0/0:2,0:2:6:0,6,62	0/0:3,0:3:9:0,9,97	./.:.:.:.:.	0/0:9,0:9:27:0,27,274	0/0:8,0:8:24:0,24,254	1/1:0,7:7:21:207,21,0	0/0:2,0:2:6:0,6,59	0/0:1,0:1:3:0,3,30	1/1:0,2:2:6:60,6,0	0/0:2,0:2:6:0,6,59	0/0:2,0:2:6:0,6,61	0/0:1,0:1:3:0,3,31	./.:.:.:.:.	0/0:1,0:1:3:0,3,31	0/0:1,0:1:3:0,3,31	0/0:2,0:2:6:0,6,59	0/0:3,0:3:9:0,9,92	0/0:2,0:2:6:0,6,67	0/0:4,0:4:12:0,12,123	0/0:2,0:2:6:0,6,60	0/0:1,0:1:3:0,3,34	0/0:5,0:5:12:0,12,144	./.:.:.:.:.	0/0:4,0:4:12:0,12,126	0/0:8,0:8:24:0,24,264	0/0:6,0:6:18:0,18,184	0/0:3,0:3:6:0,6,58	0/0:2,0:2:6:0,6,60	0/0:7,0:7:21:0,21,217	0/0:4,0:4:9:0,9,96	0/0:2,0:2:6:0,6,61	0/0:1,0:1:3:0,3,32	0/0:3,0:3:9:0,9,95	1/1:0,1:1:3:30,3,0	0/0:2,0:2:6:0,6,61	0/0:1,0:1:3:0,3,31	1/1:0,1:1:3:32,3,0	1/1:0,1:1:3:31,3,0	1/1:0,3:3:9:92,9,0	0/0:2,0:2:6:0,6,64	1/1:0,2:2:3:32,3,0	1/1:0,4:4:12:121,12,0	0/1:1,8:9:5:227,0,5	0/0:2,0:2:6:0,6,65	0/0:5,0:5:15:0,15,157	0/0:3,0:3:9:0,9,95	0/0:3,0:3:9:0,9,87	0/0:3,0:3:9:0,9,94	0/0:5,0:5:15:0,15,162	0/0:3,0:3:9:0,9,93	0/0:2,0:2:6:0,6,63	0/0:4,0:4:12:0,12,120	0/0:11,0:11:33:0,33,334	0/0:2,0:2:6:0,6,65	./.:.:.:.:.	0/0:1,0:1:3:0,3,32	0/0:8,0:8:24:0,24,256	0/0:7,0:7:21:0,21,219	0/0:2,0:2:6:0,6,64	0/0:9,0:9:27:0,27,282	0/0:1,0:1:3:0,3,29	0/0:5,0:5:15:0,15,157	0/0:4,0:4:12:0,12,118	0/0:1,0:1:3:0,3,32	0/0:5,0:5:15:0,15,155	0/0:1,0:1:3:0,3,30	0/0:4,0:4:12:0,12,120	0/0:5,0:5:15:0,15,155	0/0:1,0:1:3:0,3,29	0/0:1,0:1:3:0,3,31	0/0:3,0:3:9:0,9,94	0/0:4,0:4:6:0,6,89	0/0:6,0:6:9:0,9,134	./.:.:.:.:.	0/0:6,0:6:9:0,9,134	0/0:11,0:11:24:0,24,291	./.:.:.:.:.	0/0:2,0:2:3:0,3,45	0/0:27,0:27:81:0,81,899
chr0	177577471	.	G	A	8761.66	.	AC=57;AF=0.216;AN=264;BaseQRankSum=-3.317;DP=1006;Dels=0.00;FS=1.079;HaplotypeScore=0.1253;InbreedingCoeff=0.6252;MLEAC=56;MLEAF=0.212;MQ=57.86;MQ0=1;MQRankSum=1.300;QD=26.88;ReadPosRankSum=2.124	GT:AD:DP:GQ:PL	1/1:0,85:85:99:2682,256,0	0/0:12,0:12:36:0,36,367	0/0:18,0:18:48:0,48,532	1/1:0,43:43:99:1260,120,0	0/0:11,0:11:33:0,33,336	0/0:26,0:26:66:0,66,723	0/0:17,0:17:51:0,51,525	0/0:5,0:5:15:0,15,158	1/1:0,1:1:3:32,3,0	0/0:23,0:23:69:0,69,706	1/1:0,7:7:21:218,21,0	0/0:13,0:13:39:0,39,421	0/0:14,0:14:42:0,42,442	0/1:1,1:2:25:26,0,25	1/1:0,11:11:33:351,33,0	0/0:13,0:13:39:0,39,402	0/0:11,0:11:33:0,33,342	0/1:2,4:6:51:108,0,51	0/0:13,0:13:36:0,36,382	0/0:10,0:10:27:0,27,286	0/0:2,0:2:6:0,6,61	0/0:18,0:18:45:0,45,497	0/0:8,0:8:24:0,24,250	0/0:14,0:14:39:0,39,433	0/0:5,0:5:15:0,15,156	0/0:19,0:19:57:0,57,610	0/0:16,0:16:39:0,39,452	1/1:0,3:3:9:95,9,0	0/1:1,4:5:18:115,0,18	1/1:0,28:28:81:842,81,0	1/1:0,5:5:15:152,15,0	1/1:0,2:2:6:67,6,0	1/1:0,21:21:57:610,57,0	0/0:6,0:6:18:0,18,189	0/0:16,0:16:45:0,45,497	0/1:5,1:6:14:14,0,134	0/0:9,0:9:24:0,24,272	0/1:6,6:12:99:147,0,147	1/1:0,16:16:45:470,45,0	1/1:0,3:3:9:96,9,0	0/0:4,0:4:12:0,12,118	0/0:14,0:14:42:0,42,445	0/0:22,0:22:66:0,66,694	0/0:16,0:16:45:0,45,481	0/0:20,0:20:60:0,60,631	0/0:11,0:11:30:0,30,319	0/0:3,0:3:9:0,9,91	0/0:1,0:1:3:0,3,33	0/0:3,0:3:9:0,9,95	0/0:2,0:2:6:0,6,65	./.:.:.:.:.	0/0:3,0:3:9:0,9,93	1/1:0,3:3:9:94,9,0	0/0:2,0:2:6:0,6,65	0/0:4,0:4:12:0,12,119	0/0:3,0:3:9:0,9,89	0/0:2,0:2:6:0,6,61	0/0:4,0:4:12:0,12,124	0/0:3,0:3:9:0,9,95	0/0:4,0:4:12:0,12,126	0/0:2,0:2:6:0,6,65	./.:.:.:.:.	0/0:11,0:11:30:0,30,324	0/0:3,0:3:9:0,9,91	0/0:1,0:1:3:0,3,31	1/1:0,3:3:9:92,9,0	0/0:3,0:3:9:0,9,100	1/1:0,4:4:12:127,12,0	1/1:0,2:2:3:45,3,0	./.:.:.:.:.	./.:.:.:.:.	0/0:2,0:2:6:0,6,63	0/0:4,0:4:12:0,12,122	0/0:5,0:5:15:0,15,155	0/0:6,0:6:18:0,18,184	0/0:5,0:5:15:0,15,158	0/0:2,0:2:6:0,6,62	0/0:2,0:2:6:0,6,65	0/0:3,0:3:9:0,9,93	0/0:5,0:5:9:0,9,106	0/0:1,0:1:3:0,3,32	0/0:1,0:1:3:0,3,30	0/0:7,0:7:21:0,21,217	0/0:3,0:3:9:0,9,97	0/0:2,0:2:6:0,6,61	0/0:5,0:5:15:0,15,161	0/0:4,0:4:12:0,12,126	0/0:8,0:8:24:0,24,248	1/1:0,5:5:15:150,15,0	0/1:1,4:5:17:108,0,17	1/1:0,1:1:3:30,3,0	0/0:5,0:5:15:0,15,150	0/0:5,0:5:15:0,15,156	0/0:1,0:1:3:0,3,30	0/0:3,0:3:9:0,9,97	0/1:2,1:3:22:22,0,52	0/0:3,0:3:9:0,9,88	0/0:4,0:4:12:0,12,122	0/0:2,0:2:6:0,6,63	0/0:3,0:3:9:0,9,92	0/0:6,0:6:18:0,18,189	0/0:1,0:1:3:0,3,32	0/0:2,0:2:6:0,6,61	0/0:2,0:2:6:0,6,65	0/0:4,0:4:12:0,12,130	0/0:2,0:2:6:0,6,64	0/0:6,0:6:18:0,18,194	0/0:11,0:11:30:0,30,325	1/1:0,6:6:18:184,18,0	0/0:4,0:4:12:0,12,125	0/0:4,0:4:12:0,12,118	1/1:0,6:6:18:184,18,0	1/1:0,7:7:15:181,15,0	1/1:0,6:6:18:185,18,0	1/1:0,4:4:12:124,12,0	1/1:0,9:9:27:277,27,0	1/1:0,6:6:18:189,18,0	0/0:2,0:2:3:0,3,32	0/0:2,0:2:6:0,6,61	0/0:2,0:2:6:0,6,63	0/0:5,0:5:15:0,15,159	0/0:7,0:7:21:0,21,221	0/0:6,0:6:18:0,18,182	0/0:4,0:4:12:0,12,130	0/0:2,0:2:6:0,6,61	0/0:9,0:9:21:0,21,243	0/0:2,0:2:6:0,6,65	0/0:3,0:3:9:0,9,92	0/0:3,0:3:9:0,9,95	0/0:6,0:6:9:0,9,134	0/0:3,0:3:6:0,6,75	0/0:4,0:4:9:0,9,107	0/0:2,0:2:3:0,3,45	0/0:9,0:9:18:0,18,223	./.:.:.:.:.	0/0:4,0:4:6:0,6,89	0/0:32,0:32:96:0,96,1056
chr0	177600978	.	T	A	2482.52	.	AC=48;AF=0.188;AN=256;BaseQRankSum=-3.069;DP=763;Dels=0.00;FS=9.735;HaplotypeScore=0.0551;InbreedingCoeff=0.5705;MLEAC=43;MLEAF=0.168;MQ=59.44;MQ0=0;MQRankSum=0.014;QD=20.02;ReadPosRankSum=-0.218	GT:AD:DP:GQ:PL	0/0:36,0:36:99:0,108,1160	0/0:23,0:23:66:0,66,705	0/0:12,0:12:30:0,30,330	0/0:31,0:31:93:0,93,961	0/0:15,0:15:42:0,42,444	0/0:7,0:7:18:0,18,197	1/1:0,13:13:39:372,39,0	1/1:0,2:2:6:61,6,0	0/1:3,1:4:21:21,0,78	0/0:17,0:17:48:0,48,520	0/0:2,0:2:6:0,6,65	0/0:18,0:18:54:0,54,565	0/0:11,0:11:33:0,33,347	0/0:1,0:1:3:0,3,32	0/0:13,0:13:39:0,39,407	0/0:10,0:10:30:0,30,306	0/0:17,0:17:51:0,51,532	0/0:2,0:2:6:0,6,65	0/0:4,0:4:12:0,12,120	1/1:0,3:3:9:86,9,0	1/1:0,1:1:3:35,3,0	0/0:16,0:16:45:0,45,451	1/1:0,8:8:21:223,21,0	0/1:15,8:23:99:165,0,368	0/0:4,0:4:12:0,12,128	0/0:19,0:19:45:0,45,514	0/0:13,0:13:39:0,39,395	0/0:2,0:2:6:0,6,59	0/0:3,0:3:9:0,9,95	0/0:17,0:17:42:0,42,473	0/0:3,0:3:9:0,9,87	0/0:2,0:2:3:0,3,32	0/0:11,0:11:24:0,24,289	0/0:3,0:3:9:0,9,97	0/0:9,0:9:24:0,24,261	0/0:2,0:2:6:0,6,64	0/0:13,0:13:33:0,33,373	0/0:13,0:13:36:0,36,381	0/0:12,0:12:36:0,36,365	./.:.:.:.:.	0/0:5,0:5:15:0,15,156	1/1:0,8:8:21:222,21,0	0/0:9,0:9:27:0,27,275	1/1:0,5:5:15:148,15,0	0/0:14,0:14:39:0,39,422	0/0:9,0:9:27:0,27,280	0/0:9,0:9:24:0,24,267	0/1:1,2:3:22:54,0,22	0/0:5,0:5:15:0,15,153	0/0:2,0:2:6:0,6,61	0/0:3,0:3:6:0,6,77	0/0:1,0:1:3:0,3,30	0/0:4,0:4:12:0,12,119	0/0:2,0:2:6:0,6,63	1/1:0,1:1:3:29,3,0	./.:.:.:.:.	0/0:3,0:3:9:0,9,95	0/0:7,0:7:21:0,21,220	./.:.:.:.:.	1/1:0,4:4:12:118,12,0	0/0:3,0:3:9:0,9,86	0/0:3,0:3:9:0,9,89	0/0:4,0:4:12:0,12,122	0/0:6,0:6:18:0,18,187	0/0:2,0:2:6:0,6,61	0/0:5,0:5:15:0,15,157	0/0:3,0:3:9:0,9,97	0/0:5,0:5:15:0,15,153	0/0:2,0:2:6:0,6,65	0/0:2,0:2:6:0,6,61	1/1:0,2:2:6:59,6,0	./.:.:.:.:.	1/1:0,1:1:3:30,3,0	0/0:3,0:3:9:0,9,94	0/0:4,0:4:12:0,12,125	0/0:2,0:2:6:0,6,61	1/1:0,2:2:6:58,6,0	0/0:3,0:3:9:0,9,93	./.:.:.:.:.	0/0:2,0:2:6:0,6,59	1/1:0,2:2:6:57,6,0	0/0:2,0:2:6:0,6,61	0/0:2,0:2:6:0,6,67	0/0:6,0:6:18:0,18,184	0/0:4,0:4:12:0,12,126	0/0:3,0:3:9:0,9,96	0/0:6,0:6:15:0,15,171	0/0:3,0:3:9:0,9,97	0/0:2,0:2:6:0,6,63	1/1:0,2:2:6:66,6,0	0/0:1,0:1:3:0,3,31	0/0:1,0:1:3:0,3,31	./.:.:.:.:.	0/0:1,0:1:3:0,3,31	./.:.:.:.:.	0/0:4,0:4:12:0,12,122	0/0:7,0:7:21:0,21,226	0/0:4,0:4:12:0,12,128	0/0:1,0:1:3:0,3,31	0/0:1,0:1:3:0,3,32	1/1:1,9:10:27:288,27,0	./.:.:.:.:.	0/0:1,0:1:3:0,3,33	1/1:0,4:4:12:116,12,0	1/1:0,1:1:3:30,3,0	1/1:0,4:4:12:120,12,0	0/0:3,0:3:9:0,9,92	0/0:5,0:5:12:0,12,137	0/0:3,0:3:9:0,9,89	1/1:0,3:3:9:86,9,0	0/1:2,3:5:33:81,0,33	0/0:3,0:3:9:0,9,89	0/0:6,0:6:18:0,18,184	0/0:4,0:4:9:0,9,93	0/0:3,0:3:9:0,9,95	0/0:5,0:5:15:0,15,156	0/0:2,0:2:6:0,6,58	0/0:5,0:5:15:0,15,157	0/0:2,0:2:6:0,6,61	0/0:3,0:3:9:0,9,92	0/0:2,0:2:6:0,6,63	1/1:0,6:6:18:178,18,0	0/0:1,0:1:3:0,3,31	0/0:2,0:2:6:0,6,61	0/0:1,0:1:3:0,3,30	1/1:0,6:6:18:178,18,0	0/0:3,0:3:9:0,9,93	0/0:2,0:2:6:0,6,63	1/1:0,1:1:3:29,3,0	0/0:9,0:9:15:0,15,209	0/0:2,0:2:3:0,3,45	0/0:4,0:4:6:0,6,89	0/0:2,0:2:3:0,3,45	./.:.:.:.:.	0/0:6,0:6:15:0,15,168	0/0:2,0:2:3:0,3,45	0/0:27,0:27:81:0,81,917
chr0	177606799	.	C	T	3947.57	.	AC=48;AF=0.189;AN=254;BaseQRankSum=1.338;DP=862;Dels=0.00;FS=1.894;HaplotypeScore=0.1019;InbreedingCoeff=0.5708;MLEAC=45;MLEAF=0.177;MQ=59.79;MQ0=0;MQRankSum=-0.049;QD=22.82;ReadPosRankSum=-0.565	GT:AD:DP:GQ:PL	0/0:42,0:42:99:0,126,1310	0/0:18,0:18:54:0,54,523	0/0:15,0:15:45:0,45,441	0/0:34,0:34:96:0,96,974	0/0:18,0:18:45:0,45,482	0/0:13,0:13:39:0,39,374	1/1:0,15:15:45:465,45,0	./.:.:.:.:.	0/1:1,2:3:23:55,0,23	0/0:15,0:15:36:0,36,398	0/0:4,0:4:12:0,12,126	0/0:6,0:6:18:0,18,182	0/0:11,0:11:30:0,30,313	0/0:2,0:2:6:0,6,64	0/0:26,0:26:78:0,78,791	0/0:17,0:17:48:0,48,481	0/0:13,0:13:36:0,36,378	0/0:3,0:3:9:0,9,96	0/0:11,0:11:33:0,33,336	1/1:0,11:11:33:331,33,0	1/1:0,6:6:18:193,18,0	0/0:17,0:17:51:0,51,502	1/1:0,13:13:39:406,39,0	0/1:11,12:23:99:300,0,256	0/0:2,0:2:6:0,6,59	0/0:16,0:16:45:0,45,463	0/0:9,0:9:27:0,27,272	0/0:7,0:7:21:0,21,226	./.:.:.:.:.	0/0:33,0:33:93:0,93,959	0/0:10,0:10:30:0,30,321	0/0:1,0:1:3:0,3,32	0/0:19,0:19:54:0,54,573	0/0:3,0:3:9:0,9,96	0/0:10,0:10:30:0,30,296	0/0:4,0:4:12:0,12,130	0/0:14,0:14:36:0,36,371	0/0:11,0:11:33:0,33,321	0/0:10,0:10:30:0,30,320	0/0:3,0:3:9:0,9,89	0/0:3,0:3:9:0,9,93	1/1:0,12:12:36:374,36,0	0/0:14,0:14:36:0,36,385	1/1:0,15:15:45:468,45,0	0/0:15,0:15:45:0,45,453	0/0:21,0:21:60:0,60,627	0/0:11,0:11:33:0,33,331	1/1:0,3:3:9:97,9,0	0/0:2,0:2:6:0,6,64	0/0:5,0:5:15:0,15,161	./.:.:.:.:.	0/0:4,0:4:12:0,12,117	0/0:2,0:2:6:0,6,62	0/0:3,0:3:9:0,9,94	1/1:0,4:4:12:129,12,0	0/0:2,0:2:6:0,6,59	0/0:2,0:2:6:0,6,62	0/0:6,0:6:18:0,18,182	./.:.:.:.:.	1/1:0,1:1:3:32,3,0	0/0:3,0:3:9:0,9,97	0/0:2,0:2:6:0,6,63	0/0:5,0:5:15:0,15,157	0/0:3,0:3:9:0,9,92	0/0:3,0:3:9:0,9,95	0/0:2,0:2:6:0,6,49	0/0:5,0:5:15:0,15,151	0/0:4,0:4:12:0,12,122	0/0:3,0:3:9:0,9,91	./.:.:.:.:.	1/1:0,1:1:3:32,3,0	0/0:6,0:6:18:0,18,178	1/1:0,1:1:3:31,3,0	0/1:4,2:6:46:46,0,87	0/0:4,0:4:12:0,12,126	0/0:5,0:5:9:0,9,108	1/1:0,4:4:12:125,12,0	0/0:4,0:4:12:0,12,122	0/0:1,0:1:3:0,3,30	./.:.:.:.:.	1/1:0,3:3:9:94,9,0	0/0:1,0:1:3:0,3,30	0/0:3,0:3:9:0,9,94	./.:.:.:.:.	0/0:2,0:2:6:0,6,67	0/0:2,0:2:6:0,6,66	0/0:7,0:7:18:0,18,195	0/0:7,0:7:21:0,21,213	0/0:2,0:2:6:0,6,61	0/1:1,3:4:19:79,0,19	./.:.:.:.:.	0/0:2,0:2:6:0,6,59	0/0:4,0:4:12:0,12,117	./.:.:.:.:.	0/0:2,0:2:6:0,6,65	0/0:2,0:2:6:0,6,61	0/0:6,0:6:15:0,15,143	0/0:4,0:4:12:0,12,124	0/0:2,0:2:6:0,6,63	0/0:1,0:1:3:0,3,30	1/1:0,6:6:18:195,18,0	0/0:4,0:4:12:0,12,121	0/0:1,0:1:3:0,3,33	1/1:0,5:5:15:161,15,0	1/1:0,1:1:3:33,3,0	1/1:0,9:9:27:277,27,0	0/0:3,0:3:9:0,9,94	0/0:3,0:3:9:0,9,94	0/0:3,0:3:9:0,9,90	1/1:0,3:3:9:88,9,0	0/1:4,5:9:84:119,0,84	0/0:3,0:3:9:0,9,92	0/0:6,0:6:18:0,18,178	0/0:4,0:4:12:0,12,114	0/0:8,0:8:18:0,18,214	0/0:2,0:2:6:0,6,63	0/0:1,0:1:3:0,3,30	0/0:2,0:2:6:0,6,59	0/0:1,0:1:3:0,3,30	0/0:2,0:2:6:0,6,63	0/1:6,1:7:9:9,0,164	1/1:0,4:4:12:125,12,0	0/0:3,0:3:9:0,9,97	0/0:2,0:2:6:0,6,58	0/0:2,0:2:6:0,6,55	1/1:0,3:3:9:95,9,0	0/0:3,0:3:9:0,9,91	0/0:3,0:3:9:0,9,94	1/1:0,1:1:3:31,3,0	0/0:2,0:2:3:0,3,45	0/0:2,0:2:6:0,6,61	0/0:2,0:2:6:0,6,60	0/0:5,0:5:12:0,12,132	0/0:4,0:4:6:0,6,89	./.:.:.:.:.	0/0:1,0:1:3:0,3,32	0/0:13,0:13:39:0,39,416
chr0	177609560	.	T	A	4847.82	.	AC=41;AF=0.153;AN=268;BaseQRankSum=1.993;DP=1152;Dels=0.00;FS=8.712;HaplotypeScore=0.1976;InbreedingCoeff=0.5211;MLEAC=38;MLEAF=0.142;MQ=59.38;MQ0=1;MQRankSum=-0.396;QD=23.53;ReadPosRankSum=-0.120	GT:AD:DP:GQ:PL	0/0:68,0:68:99:0,205,2204	0/0:23,0:23:57:0,57,644	0/0:24,0:24:72:0,72,722	0/0:65,0:65:99:0,195,1978	0/0:13,0:13:36:0,36,380	0/0:18,0:18:51:0,51,541	1/1:0,28:28:84:869,84,0	0/0:1,0:1:3:0,3,31	0/0:1,0:1:3:0,3,31	0/0:22,0:22:60:0,60,640	0/0:1,0:1:3:0,3,32	0/0:16,0:16:45:0,45,480	0/0:13,0:13:39:0,39,404	./.:.:.:.:.	0/0:16,0:16:48:0,48,494	0/0:35,0:35:96:0,96,1035	0/0:30,0:30:90:0,90,910	0/0:1,0:1:3:0,3,31	0/0:7,0:7:21:0,21,223	0/1:1,4:5:8:108,0,8	1/1:0,3:3:9:92,9,0	0/0:17,0:17:51:0,51,513	1/1:0,25:25:57:666,57,0	0/1:9,19:28:99:515,0,188	0/0:3,0:3:9:0,9,101	0/0:19,0:19:57:0,57,594	0/0:15,0:15:42:0,42,440	0/0:4,0:4:12:0,12,123	0/0:3,0:3:9:0,9,98	0/0:25,0:25:69:0,69,738	0/0:3,0:3:9:0,9,89	0/0:6,0:6:18:0,18,196	0/0:15,0:15:42:0,42,438	0/0:4,0:4:12:0,12,127	0/0:23,0:23:66:0,66,689	0/1:4,1:5:18:18,0,107	0/0:29,0:29:87:0,87,904	0/0:18,0:18:51:0,51,527	0/0:16,0:16:48:0,48,494	0/0:2,0:2:6:0,6,64	0/0:5,0:5:15:0,15,165	1/1:0,12:12:36:381,36,0	0/0:17,0:17:51:0,51,536	1/1:0,27:27:78:832,78,0	0/0:20,0:20:60:0,60,608	0/0:23,0:23:69:0,69,712	0/0:6,0:6:18:0,18,181	0/1:1,3:4:22:86,0,22	0/0:2,0:2:6:0,6,60	0/0:1,0:1:3:0,3,30	0/0:2,0:2:6:0,6,60	0/0:3,0:3:9:0,9,93	0/0:8,0:8:24:0,24,241	0/0:5,0:5:15:0,15,151	1/1:0,7:7:21:210,21,0	0/0:2,0:2:6:0,6,61	0/0:6,0:6:18:0,18,192	0/0:10,0:10:27:0,27,286	0/0:5,0:5:15:0,15,152	1/1:0,2:2:6:63,6,0	0/0:2,0:2:6:0,6,61	0/0:2,0:2:6:0,6,63	0/0:10,0:10:30:0,30,313	./.:.:.:.:.	0/0:5,0:5:15:0,15,160	0/0:4,0:4:9:0,9,108	0/0:6,0:6:18:0,18,183	0/0:5,0:5:12:0,12,140	0/0:4,0:4:12:0,12,125	0/0:1,0:1:3:0,3,32	0/0:1,0:1:3:0,3,32	0/0:4,0:4:12:0,12,123	1/1:0,2:2:6:63,6,0	0/0:1,0:1:3:0,3,30	0/0:1,0:1:3:0,3,30	0/0:3,0:3:9:0,9,89	1/1:0,4:4:12:124,12,0	0/0:9,0:9:27:0,27,276	0/0:1,0:1:3:0,3,31	0/0:2,0:2:6:0,6,59	1/1:0,6:6:18:187,18,0	0/0:4,0:4:12:0,12,118	0/1:6,1:7:11:11,0,160	0/0:5,0:5:15:0,15,156	0/0:3,0:3:9:0,9,89	0/0:2,0:2:6:0,6,61	0/0:1,0:1:3:0,3,31	0/0:8,0:8:24:0,24,245	0/0:3,0:3:9:0,9,96	0/0:3,0:3:6:0,6,59	0/0:2,0:2:6:0,6,57	0/0:10,0:10:30:0,30,302	0/0:6,0:6:15:0,15,164	0/0:2,0:2:6:0,6,61	0/0:3,0:3:9:0,9,91	0/0:4,0:4:12:0,12,125	0/0:3,0:3:9:0,9,92	0/0:3,0:3:9:0,9,92	0/0:2,0:2:3:0,3,45	0/0:2,0:2:6:0,6,61	0/1:1,8:9:5:234,0,5	0/0:2,0:2:6:0,6,63	0/0:4,0:4:12:0,12,120	1/1:0,1:1:3:30,3,0	1/1:0,2:2:6:61,6,0	1/1:0,8:8:21:239,21,0	0/0:3,0:3:9:0,9,91	0/0:9,0:9:27:0,27,266	0/0:4,0:4:9:0,9,92	1/1:0,1:1:3:32,3,0	0/1:4,3:7:71:71,0,101	0/0:4,0:4:9:0,9,91	0/0:6,0:6:18:0,18,186	0/0:2,0:2:6:0,6,63	0/0:2,0:2:6:0,6,65	0/0:1,0:1:3:0,3,32	0/0:4,0:4:12:0,12,122	0/0:7,0:7:21:0,21,210	0/0:5,0:5:15:0,15,153	0/0:3,0:3:9:0,9,94	0/0:1,0:1:3:0,3,31	1/1:0,7:7:21:217,21,0	0/0:10,0:10:30:0,30,307	0/0:4,0:4:12:0,12,121	0/0:5,0:5:15:0,15,150	1/1:0,4:4:12:120,12,0	0/0:11,0:11:33:0,33,338	0/0:8,0:8:21:0,21,236	1/1:0,1:1:3:30,3,0	0/0:4,0:4:6:0,6,89	./.:.:.:.:.	0/0:4,0:4:6:0,6,89	0/0:6,0:6:9:0,9,134	0/0:7,0:7:18:0,18,200	0/0:6,0:6:9:0,9,134	0/0:2,0:2:3:0,3,45	0/0:24,0:24:69:0,69,782
chr0	177610650	.	T	A	1406.02	.	AC=23;AF=0.089;AN=258;BaseQRankSum=0.670;DP=842;Dels=0.00;FS=1.037;HaplotypeScore=0.1036;InbreedingCoeff=0.4256;MLEAC=19;MLEAF=0.074;MQ=58.52;MQ0=0;MQRankSum=-1.569;QD=20.99;ReadPosRankSum=-0.626	GT:AD:DP:GQ:PL	0/0:57,0:57:99:0,171,1803	0/0:19,0:19:54:0,54,577	0/0:23,0:23:66:0,66,692	0/0:31,0:31:90:0,90,943	0/0:13,0:13:39:0,39,401	0/0:10,0:10:30:0,30,296	0/0:11,0:11:33:0,33,334	0/0:2,0:2:6:0,6,65	0/0:1,0:1:3:0,3,30	0/0:10,0:10:30:0,30,308	0/0:1,0:1:3:0,3,32	0/0:16,0:16:48:0,48,472	0/0:18,0:18:54:0,54,560	0/0:1,0:1:3:0,3,31	0/0:17,0:17:51:0,51,530	0/0:25,0:25:69:0,69,728	0/0:12,0:12:36:0,36,372	./.:.:.:.:.	0/0:4,0:4:12:0,12,121	0/0:2,0:2:6:0,6,64	0/0:2,0:2:6:0,6,68	0/0:7,0:7:21:0,21,220	0/0:13,0:13:39:0,39,401	0/0:21,0:21:63:0,63,663	./.:.:.:.:.	0/0:14,0:14:42:0,42,432	1/1:0,14:14:42:432,42,0	0/0:5,0:5:15:0,15,160	0/0:1,0:1:3:0,3,32	0/0:20,0:20:60:0,60,609	0/0:5,0:5:15:0,15,155	0/0:3,0:3:9:0,9,97	1/1:0,13:13:30:350,30,0	0/0:3,0:3:9:0,9,87	0/0:16,0:16:42:0,42,464	0/1:2,2:4:52:52,0,53	0/0:10,0:10:30:0,30,308	0/0:7,0:7:21:0,21,217	0/0:6,0:6:15:0,15,163	0/0:5,0:5:15:0,15,162	0/0:5,0:5:15:0,15,161	0/0:12,0:12:33:0,33,349	0/0:12,0:12:36:0,36,371	0/0:12,0:12:36:0,36,371	0/0:11,0:11:27:0,27,302	0/0:14,0:14:42:0,42,422	0/0:10,0:10:30:0,30,313	0/0:2,0:2:6:0,6,69	0/0:1,0:1:3:0,3,31	1/1:0,6:6:9:134,9,0	1/1:0,2:2:3:45,3,0	1/1:0,1:1:3:30,3,0	0/0:7,0:7:21:0,21,215	0/0:2,0:2:6:0,6,61	0/0:9,0:9:27:0,27,281	./.:.:.:.:.	0/0:5,0:5:15:0,15,150	0/0:5,0:5:15:0,15,153	1/1:0,3:3:9:93,9,0	0/0:5,0:5:15:0,15,156	0/0:5,0:5:15:0,15,146	0/0:3,0:3:9:0,9,93	0/0:10,0:10:27:0,27,294	0/0:3,0:3:9:0,9,90	1/1:0,8:8:24:250,24,0	0/0:5,0:5:15:0,15,162	0/0:3,0:3:9:0,9,89	0/0:2,0:2:6:0,6,64	0/0:3,0:3:9:0,9,93	0/0:1,0:1:3:0,3,31	./.:.:.:.:.	0/0:3,0:3:9:0,9,92	0/0:4,0:4:12:0,12,124	0/0:4,0:4:12:0,12,119	0/0:2,0:2:6:0,6,61	0/0:2,0:2:6:0,6,65	0/0:2,0:2:6:0,6,63	0/0:2,0:2:6:0,6,64	./.:.:.:.:.	0/0:2,0:2:6:0,6,65	0/0:5,0:5:15:0,15,157	./.:.:.:.:.	0/0:3,0:3:9:0,9,97	0/0:2,0:2:6:0,6,62	0/0:3,0:3:9:0,9,88	./.:.:.:.:.	0/0:1,0:1:3:0,3,31	0/0:7,0:7:21:0,21,210	0/0:2,0:2:6:0,6,62	0/0:8,0:8:24:0,24,249	0/0:1,0:1:3:0,3,32	1/1:0,3:3:9:95,9,0	0/0:5,0:5:15:0,15,153	0/0:2,0:2:6:0,6,61	0/0:4,0:4:9:0,9,106	0/0:1,0:1:3:0,3,32	0/0:5,0:5:15:0,15,162	1/1:0,2:2:6:63,6,0	0/0:1,0:1:3:0,3,31	0/0:4,0:4:12:0,12,125	0/0:4,0:4:12:0,12,119	0/0:1,0:1:3:0,3,30	0/0:2,0:2:6:0,6,64	0/0:5,0:5:15:0,15,148	./.:.:.:.:.	0/0:4,0:4:12:0,12,129	0/0:1,0:1:3:0,3,32	0/0:3,0:3:6:0,6,76	0/1:3,1:4:19:19,0,82	0/0:4,0:4:12:0,12,121	0/0:4,0:4:12:0,12,115	0/1:3,1:4:20:20,0,84	1/1:0,3:3:9:95,9,0	0/0:2,0:2:6:0,6,61	0/0:2,0:2:6:0,6,67	0/0:5,0:5:15:0,15,156	0/0:2,0:2:6:0,6,63	0/0:2,0:2:6:0,6,62	0/0:2,0:2:6:0,6,62	0/0:1,0:1:3:0,3,32	0/0:5,0:5:12:0,12,141	0/0:8,0:8:24:0,24,239	0/0:4,0:4:12:0,12,128	0/0:2,0:2:6:0,6,61	0/0:7,0:7:21:0,21,214	0/0:3,0:3:9:0,9,93	0/0:1,0:1:3:0,3,31	0/0:5,0:5:15:0,15,155	0/0:5,0:5:15:0,15,151	0/0:8,0:8:15:0,15,196	0/0:2,0:2:3:0,3,44	0/0:4,0:4:6:0,6,89	0/0:2,0:2:3:0,3,45	0/0:4,0:4:12:0,12,126	0/0:6,0:6:9:0,9,116	0/0:2,0:2:3:0,3,45	0/0:30,0:30:90:0,90,991
chr0	177612402	.	T	A	1248.39	.	AC=16;AF=0.059;AN=270;BaseQRankSum=-0.250;DP=986;Dels=0.00;FS=1.114;HaplotypeScore=0.1079;InbreedingCoeff=0.2834;MLEAC=14;MLEAF=0.052;MQ=55.70;MQ0=5;MQRankSum=-0.090;QD=20.81;ReadPosRankSum=-0.850	GT:AD:DP:GQ:PL	0/0:63,0:63:99:0,186,1954	0/0:19,0:19:57:0,57,578	0/0:20,0:20:54:0,54,580	0/0:45,0:45:99:0,120,1202	0/0:18,0:18:54:0,54,540	1/1:0,20:20:60:595,60,0	0/0:16,0:16:48:0,48,492	0/0:1,0:1:3:0,3,31	0/0:6,0:6:18:0,18,179	0/0:11,0:11:33:0,33,334	0/0:1,0:1:3:0,3,32	0/0:19,0:19:48:0,48,481	0/0:19,0:19:57:0,57,587	0/0:2,0:2:6:0,6,63	0/0:16,0:16:45:0,45,474	0/0:20,0:20:60:0,60,585	0/0:22,0:22:57:0,57,598	0/1:4,1:5:16:16,0,102	0/0:6,0:6:15:0,15,154	0/0:9,0:9:18:0,18,221	0/0:3,0:3:9:0,9,96	0/0:15,0:15:45:0,45,460	0/0:21,0:21:60:0,60,607	0/0:13,0:13:39:0,39,394	1/1:0,1:1:3:31,3,0	0/0:9,0:9:27:0,27,274	0/0:13,0:13:30:0,30,353	0/0:1,0:1:3:0,3,32	0/0:1,0:1:3:0,3,32	0/0:23,0:23:66:0,66,677	0/0:6,0:6:18:0,18,189	0/0:4,0:4:12:0,12,128	0/0:19,0:20:51:0,51,547	0/0:4,0:4:12:0,12,128	0/0:13,0:13:39:0,39,377	./.:.:.:.:.	0/0:26,0:26:63:0,63,709	0/0:13,0:13:39:0,39,385	0/0:14,0:14:39:0,39,413	0/0:2,0:2:6:0,6,63	0/0:2,0:2:6:0,6,64	0/0:23,0:23:57:0,57,636	0/0:25,0:25:75:0,75,762	0/0:19,0:19:54:0,54,564	0/0:20,0:20:60:0,60,596	0/0:19,0:19:57:0,57,571	0/0:10,0:10:24:0,24,275	0/0:6,0:6:18:0,18,193	0/0:3,0:3:9:0,9,92	0/0:6,0:6:18:0,18,184	0/0:4,0:4:12:0,12,118	0/0:2,0:2:6:0,6,63	0/0:3,0:3:9:0,9,93	0/0:3,0:3:9:0,9,96	0/0:2,0:2:6:0,6,60	./.:.:.:.:.	0/0:5,0:5:15:0,15,153	0/0:1,0:1:3:0,3,31	0/0:2,0:2:6:0,6,62	0/0:7,0:7:21:0,21,212	0/0:4,0:4:12:0,12,118	0/0:2,0:2:6:0,6,61	0/0:4,0:4:12:0,12,120	0/0:3,0:3:9:0,9,91	0/0:2,0:2:6:0,6,63	0/0:4,0:4:12:0,12,121	0/0:3,0:3:9:0,9,86	0/0:1,0:1:3:0,3,31	0/0:5,0:5:12:0,12,133	1/1:0,3:3:9:92,9,0	0/0:1,0:1:3:0,3,32	0/0:5,0:5:15:0,15,150	0/0:2,0:2:6:0,6,63	0/0:2,0:2:6:0,6,62	0/0:4,0:4:9:0,9,104	0/0:2,0:2:6:0,6,62	0/0:3,0:3:9:0,9,93	0/0:1,0:1:3:0,3,32	0/0:2,0:2:6:0,6,61	0/0:2,0:2:3:0,3,45	0/0:1,0:1:3:0,3,30	0/0:1,0:1:3:0,3,31	0/0:3,0:3:9:0,9,89	0/0:2,0:2:6:0,6,64	0/1:1,5:6:14:134,0,14	1/1:0,3:3:9:95,9,0	0/0:1,0:1:3:0,3,31	0/0:6,0:6:18:0,18,182	0/0:6,0:6:18:0,18,184	0/0:2,0:2:6:0,6,65	0/0:4,0:4:6:0,6,63	0/0:2,0:2:6:0,6,61	0/0:4,0:4:12:0,12,121	0/0:1,0:1:3:0,3,31	0/0:2,0:2:6:0,6,63	0/0:3,0:3:9:0,9,89	0/0:3,0:3:9:0,9,95	0/0:3,0:3:9:0,9,92	0/0:3,0:3:9:0,9,95	0/0:2,0:3:6:0,6,61	0/0:3,0:3:9:0,9,96	0/0:2,0:2:6:0,6,61	0/1:1,3:4:18:84,0,18	0/0:2,0:2:3:0,3,45	0/0:1,0:1:3:0,3,31	0/0:3,0:3:9:0,9,94	1/1:0,5:5:15:160,15,0	0/0:9,0:9:27:0,27,264	0/0:3,0:3:9:0,9,95	1/1:0,5:5:15:148,15,0	0/1:3,5:8:70:113,0,70	0/0:3,0:3:9:0,9,95	0/0:7,0:7:21:0,21,214	0/0:5,0:5:15:0,15,151	0/0:5,0:5:15:0,15,158	0/0:4,0:4:12:0,12,118	0/0:6,0:6:15:0,15,170	0/0:1,0:1:3:0,3,30	0/0:4,0:4:12:0,12,123	0/0:5,0:5:15:0,15,153	0/0:1,0:1:3:0,3,31	0/0:5,0:5:15:0,15,153	0/0:10,0:10:27:0,27,294	0/0:7,0:7:21:0,21,210	0/0:4,0:4:12:0,12,122	0/0:6,0:6:18:0,18,178	0/0:4,0:4:12:0,12,124	0/0:2,0:2:6:0,6,61	0/0:1,0:1:3:0,3,32	0/0:2,0:2:3:0,3,45	0/0:4,0:4:9:0,9,107	0/0:2,0:2:3:0,3,45	0/0:2,0:2:6:0,6,62	0/0:9,0:9:21:0,21,241	0/0:4,0:4:6:0,6,89	0/0:2,0:2:3:0,3,45	0/0:20,0:20:57:0,57,622
chr0	177619345	.	C	A	1125.23	.	AC=35;AF=0.222;AN=158;BaseQRankSum=-2.625;DP=242;Dels=0.00;FS=3.824;HaplotypeScore=0.2092;InbreedingCoeff=0.4713;MLEAC=32;MLEAF=0.203;MQ=58.26;MQ0=1;MQRankSum=-0.818;QD=22.96;ReadPosRankSum=1.672	GT:AD:DP:GQ:PL	0/0:7,0:7:21:0,21,225	1/1:0,6:6:18:184,18,0	1/1:0,5:5:15:149,15,0	0/0:6,0:6:15:0,15,162	0/0:3,0:3:9:0,9,95	./.:.:.:.:.	./.:.:.:.:.	./.:.:.:.:.	./.:.:.:.:.	./.:.:.:.:.	./.:.:.:.:.	0/0:4,0:4:12:0,12,124	0/0:9,0:9:27:0,27,292	./.:.:.:.:.	0/0:3,1:4:9:0,9,97	0/0:5,0:5:9:0,9,110	./.:.:.:.:.	./.:.:.:.:.	./.:.:.:.:.	./.:.:.:.:.	./.:.:.:.:.	1/1:0,1:1:3:30,3,0	1/1:0,3:3:9:93,9,0	0/0:3,0:3:9:0,9,94	./.:.:.:.:.	0/0:9,0:9:27:0,27,268	0/0:4,0:4:12:0,12,123	./.:.:.:.:.	./.:.:.:.:.	./.:.:.:.:.	./.:.:.:.:.	./.:.:.:.:.	./.:.:.:.:.	./.:.:.:.:.	0/0:3,0:3:6:0,6,77	./.:.:.:.:.	1/1:0,1:1:3:32,3,0	./.:.:.:.:.	0/0:1,0:1:3:0,3,31	./.:.:.:.:.	0/0:2,0:2:6:0,6,68	0/0:1,0:1:3:0,3,32	1/1:0,8:8:24:246,24,0	0/0:4,0:4:12:0,12,121	0/0:2,0:2:6:0,6,63	0/0:2,0:2:6:0,6,61	1/1:1,2:3:6:54,6,0	0/0:2,0:2:6:0,6,61	./.:.:.:.:.	0/0:5,0:5:15:0,15,160	./.:.:.:.:.	./.:.:.:.:.	./.:.:.:.:.	./.:.:.:.:.	0/0:1,0:1:3:0,3,24	./.:.:.:.:.	0/0:4,0:4:12:0,12,120	0/0:4,0:4:12:0,12,128	0/0:4,0:4:12:0,12,124	0/0:4,1:5:12:0,12,129	0/0:2,0:2:6:0,6,62	0/0:1,0:1:3:0,3,32	0/0:2,0:2:6:0,6,62	0/0:5,0:5:15:0,15,160	0/0:1,0:1:3:0,3,29	0/0:3,0:3:9:0,9,96	0/0:2,0:2:6:0,6,65	0/0:2,0:2:6:0,6,61	./.:.:.:.:.	./.:.:.:.:.	0/0:1,0:1:3:0,3,32	./.:.:.:.:.	0/0:2,0:2:6:0,6,65	0/0:3,0:3:9:0,9,92	0/0:2,0:2:6:0,6,66	0/0:1,0:1:3:0,3,31	./.:.:.:.:.	./.:.:.:.:.	./.:.:.:.:.	0/0:5,0:5:15:0,15,160	0/0:1,0:1:3:0,3,32	0/0:1,0:1:3:0,3,32	./.:.:.:.:.	1/1:0,2:2:6:62,6,0	1/1:0,1:1:3:30,3,0	./.:.:.:.:.	./.:.:.:.:.	./.:.:.:.:.	0/0:1,0:1:3:0,3,29	./.:.:.:.:.	0/0:1,0:1:3:0,3,32	./.:.:.:.:.	0/0:3,0:3:6:0,6,67	0/0:1,0:1:3:0,3,32	./.:.:.:.:.	./.:.:.:.:.	./.:.:.:.:.	./.:.:.:.:.	./.:.:.:.:.	0/0:2,0:2:6:0,6,61	0/0:1,0:1:3:0,3,35	./.:.:.:.:.	0/0:1,0:1:3:0,3,31	1/1:1,2:3:6:58,6,0	1/1:0,4:4:12:119,12,0	1/1:0,1:1:3:30,3,0	1/1:0,1:1:3:31,3,0	./.:.:.:.:.	./.:.:.:.:.	0/0:1,0:1:3:0,3,31	./.:.:.:.:.	./.:.:.:.:.	0/0:3,0:3:3:0,3,33	0/0:1,0:1:3:0,3,33	0/0:3,0:3:9:0,9,85	0/0:1,0:1:3:0,3,30	0/0:1,0:1:3:0,3,32	0/0:1,0:1:3:0,3,34	0/0:3,0:3:9:0,9,91	1/1:0,1:1:3:30,3,0	./.:.:.:.:.	0/0:1,0:1:3:0,3,33	1/1:0,2:2:6:61,6,0	0/1:1,4:5:8:110,0,8	./.:.:.:.:.	1/1:0,1:1:3:31,3,0	1/1:0,1:1:3:31,3,0	./.:.:.:.:.	0/0:2,0:2:6:0,6,66	0/0:2,0:2:3:0,3,45	./.:.:.:.:.	./.:.:.:.:.	./.:.:.:.:.	0/0:2,1:3:3:0,3,45	./.:.:.:.:.	0/0:3,0:3:6:0,6,73	0/0:25,0:25:75:0,75,848
chr0	177622858	.	G	A	275.43	.	AC=19;AF=0.090;AN=212;BaseQRankSum=-0.439;DP=685;Dels=0.00;FS=1.236;HaplotypeScore=0.0183;InbreedingCoeff=0.1631;MLEAC=15;MLEAF=0.071;MQ=30.12;MQ0=5;MQRankSum=2.030;QD=4.11;ReadPosRankSum=0.388	GT:AD:DP:GQ:PL	0/0:13,0:13:24:0,24,237	0/0:14,0:14:18:0,18,188	0/0:11,0:11:18:0,18,169	0/0:20,0:20:39:0,39,382	1/1:3,1:4:3:28,3,0	0/0:8,0:8:15:0,15,142	0/0:19,0:19:39:0,39,395	0/0:3,0:3:9:0,9,68	0/0:5,0:5:15:0,15,121	0/0:6,0:6:6:0,6,57	./.:.:.:.:.	0/0:3,0:3:6:0,6,57	0/0:4,0:4:9:0,9,102	0/0:1,0:1:3:0,3,23	0/0:21,0:21:39:0,39,456	0/1:10,2:12:27:27,0,158	0/0:15,0:15:24:0,24,294	./.:.:.:.:.	0/0:14,0:14:21:0,21,221	0/0:12,0:12:12:0,12,147	0/0:4,0:4:12:0,12,96	0/0:13,0:13:15:0,15,161	0/0:16,0:16:15:0,15,175	0/0:15,0:15:21:0,21,232	0/0:6,0:6:18:0,18,163	0/0:10,0:10:18:0,18,174	0/0:11,0:11:21:0,21,206	1/1:3,1:4:3:27,3,0	0/1:1,3:4:16:61,0,16	0/1:3,8:11:19:19,0,72	./.:.:.:.:.	0/0:2,0:2:6:0,6,45	0/0:15,0:15:21:0,21,204	0/0:7,0:7:21:0,21,175	0/0:5,0:5:9:0,9,79	0/0:4,0:4:3:0,3,27	0/0:9,0:9:15:0,15,158	0/0:12,0:12:21:0,21,252	0/0:13,0:13:18:0,18,172	0/0:8,0:8:3:0,3,27	0/0:6,0:6:9:0,9,83	0/0:7,0:7:18:0,18,181	0/0:11,0:11:15:0,15,165	0/0:15,0:15:15:0,15,157	0/0:4,0:4:3:0,3,29	0/0:24,0:24:24:0,24,262	0/0:8,0:8:15:0,15,141	0/0:4,0:4:6:0,6,61	1/1:0,2:2:3:45,3,0	./.:.:.:.:.	0/0:3,0:3:9:0,9,90	./.:.:.:.:.	0/0:2,0:2:3:0,3,29	./.:.:.:.:.	0/0:7,0:7:12:0,12,117	0/0:1,0:1:3:0,3,23	0/0:3,0:3:6:0,6,76	0/0:5,0:5:6:0,6,61	0/0:1,0:1:3:0,3,24	0/0:5,0:5:6:0,6,57	1/1:1,2:3:6:63,6,0	0/0:2,0:2:6:0,6,47	0/0:10,0:10:12:0,12,162	0/0:1,0:1:3:0,3,30	./.:.:.:.:.	0/0:2,0:2:3:0,3,45	0/0:4,0:4:9:0,9,90	./.:.:.:.:.	1/1:0,3:3:3:45,3,0	0/0:2,0:2:3:0,3,26	0/0:3,0:3:3:0,3,29	0/0:3,0:3:6:0,6,57	./.:.:.:.:.	0/0:4,0:4:3:0,3,29	0/0:6,0:6:9:0,9,102	0/0:2,0:2:6:0,6,59	0/0:1,0:1:3:0,3,30	0/0:1,0:1:3:0,3,29	./.:.:.:.:.	./.:.:.:.:.	0/0:2,0:2:6:0,6,56	./.:.:.:.:.	0/0:3,0:3:3:0,3,28	./.:.:.:.:.	./.:.:.:.:.	0/0:6,0:6:3:0,3,27	./.:.:.:.:.	0/1:10,1:11:16:16,0,68	0/0:2,0:2:6:0,6,59	0/0:2,0:2:6:0,6,45	./.:.:.:.:.	0/0:7,0:7:6:0,6,72	./.:.:.:.:.	./.:.:.:.:.	./.:.:.:.:.	1/1:4,1:5:3:27,3,0	0/0:4,0:4:12:0,12,100	0/0:1,0:1:3:0,3,30	./.:.:.:.:.	./.:.:.:.:.	0/0:8,0:8:3:0,3,27	./.:.:.:.:.	0/0:2,0:2:6:0,6,58	0/0:2,0:2:3:0,3,45	0/0:1,0:1:3:0,3,28	0/0:7,0:7:9:0,9,90	0/0:5,0:5:6:0,6,51	0/0:6,0:6:9:0,9,86	0/0:1,0:1:3:0,3,23	0/0:6,0:6:12:0,12,116	0/0:3,0:3:6:0,6,73	0/0:1,0:1:3:0,3,23	./.:.:.:.:.	1/1:0,4:4:3:29,3,0	0/0:4,0:4:6:0,6,72	0/1:1,3:4:16:71,0,16	./.:.:.:.:.	./.:.:.:.:.	./.:.:.:.:.	0/0:2,0:2:3:0,3,28	0/0:1,0:2:3:0,3,28	0/0:3,0:3:6:0,6,58	0/0:4,0:4:3:0,3,30	0/0:3,0:3:3:0,3,30	0/0:3,0:3:6:0,6,57	0/0:3,0:3:3:0,3,28	0/0:3,0:3:6:0,6,64	0/0:1,0:1:3:0,3,22	./.:.:.:.:.	./.:.:.:.:.	0/0:2,0:2:3:0,3,45	0/0:2,0:2:3:0,3,45	0/0:4,0:4:3:0,3,45	./.:.:.:.:.	./.:.:.:.:.	./.:.:.:.:.	0/0:14,0:14:24:0,24,220
chr0	177624290	.	A	G	3364.7	.	AC=55;AF=0.237;AN=232;BaseQRankSum=1.431;DP=526;Dels=0.00;FS=0.000;HaplotypeScore=0.0551;InbreedingCoeff=0.6194;MLEAC=51;MLEAF=0.220;MQ=59.84;MQ0=0;MQRankSum=-0.611;QD=25.49;ReadPosRankSum=1.553	GT:AD:DP:GQ:PL	0/0:23,0:23:69:0,69,716	0/0:14,0:14:42:0,42,423	0/0:13,0:13:33:0,33,348	1/1:0,14:14:42:430,42,0	0/0:5,0:5:15:0,15,159	0/0:6,0:6:15:0,15,169	1/1:0,5:5:15:154,15,0	./.:.:.:.:.	1/1:0,1:1:3:32,3,0	1/1:0,9:9:27:287,27,0	1/1:0,3:3:9:93,9,0	1/1:0,12:12:33:355,33,0	1/1:0,6:6:18:195,18,0	1/1:0,1:1:3:30,3,0	0/0:17,0:17:51:0,51,513	0/0:5,0:5:15:0,15,145	0/0:8,0:8:24:0,24,230	./.:.:.:.:.	0/0:4,0:4:12:0,12,120	0/0:2,0:2:6:0,6,63	./.:.:.:.:.	0/0:6,0:6:18:0,18,185	0/0:6,0:6:12:0,12,139	0/1:6,5:11:99:122,0,150	./.:.:.:.:.	1/1:0,10:10:30:302,30,0	0/0:10,0:10:30:0,30,306	0/0:4,0:4:12:0,12,126	./.:.:.:.:.	0/0:4,0:4:12:0,12,120	0/0:3,0:3:9:0,9,98	0/0:1,0:1:3:0,3,31	0/0:3,0:3:9:0,9,92	0/0:2,0:2:6:0,6,65	0/0:10,0:10:30:0,30,304	./.:.:.:.:.	0/0:10,0:10:30:0,30,301	0/0:3,0:3:6:0,6,75	0/0:1,0:1:3:0,3,31	./.:.:.:.:.	0/0:2,0:2:6:0,6,68	1/1:0,9:9:24:262,24,0	0/0:10,0:10:30:0,30,299	0/0:6,0:6:15:0,15,168	0/0:15,0:15:39:0,39,423	0/0:12,0:12:36:0,36,360	0/0:7,0:7:21:0,21,219	0/0:2,0:2:3:0,3,34	0/0:2,0:2:6:0,6,59	1/1:0,5:5:12:139,12,0	1/1:0,2:2:6:63,6,0	1/1:0,2:2:6:59,6,0	1/1:0,4:4:12:120,12,0	1/1:0,3:3:9:93,9,0	0/0:3,0:3:9:0,9,92	./.:.:.:.:.	0/0:2,0:2:6:0,6,61	0/0:5,0:5:15:0,15,153	0/0:1,0:1:3:0,3,31	0/0:7,0:7:21:0,21,214	0/0:2,0:2:6:0,6,64	0/0:1,0:1:3:0,3,32	0/0:3,0:3:9:0,9,95	1/1:0,6:6:18:185,18,0	0/0:3,0:3:9:0,9,97	0/0:4,0:4:9:0,9,104	0/0:1,0:1:3:0,3,32	0/0:7,0:7:18:0,18,199	0/0:1,0:1:3:0,3,30	./.:.:.:.:.	0/0:2,0:2:6:0,6,61	0/0:4,0:4:12:0,12,115	0/0:2,0:2:6:0,6,61	0/0:2,0:2:6:0,6,59	0/0:2,0:2:6:0,6,62	0/0:1,0:1:3:0,3,33	0/0:1,0:1:3:0,3,32	0/0:1,0:1:3:0,3,31	1/1:0,2:2:6:62,6,0	0/0:10,0:10:27:0,27,291	0/0:2,0:2:6:0,6,61	0/0:2,0:2:6:0,6,59	./.:.:.:.:.	0/0:3,0:3:9:0,9,92	0/0:3,0:3:9:0,9,92	./.:.:.:.:.	0/0:4,0:4:12:0,12,122	1/1:0,1:1:3:32,3,0	0/0:3,0:3:9:0,9,89	0/0:1,0:1:3:0,3,30	0/0:2,0:2:6:0,6,61	0/0:1,0:1:3:0,3,31	0/0:2,0:2:6:0,6,61	./.:.:.:.:.	1/1:0,1:1:3:29,3,0	./.:.:.:.:.	./.:.:.:.:.	0/0:1,0:1:3:0,3,30	0/0:2,0:2:6:0,6,61	1/1:0,1:1:3:32,3,0	1/1:0,1:1:3:32,3,0	0/0:1,0:1:3:0,3,32	0/0:4,0:4:12:0,12,123	0/0:1,0:1:3:0,3,30	0/0:3,0:3:9:0,9,92	0/0:4,0:4:9:0,9,107	0/0:1,0:1:3:0,3,32	0/0:4,0:4:12:0,12,122	1/1:0,1:1:3:31,3,0	./.:.:.:.:.	1/1:0,7:7:21:212,21,0	1/1:0,1:1:3:32,3,0	1/1:0,9:9:27:279,27,0	0/0:4,0:4:12:0,12,118	0/0:5,0:5:9:0,9,122	0/0:4,0:4:12:0,12,122	0/0:4,0:4:12:0,12,118	0/0:2,0:2:6:0,6,61	0/0:6,0:6:18:0,18,189	0/0:2,0:2:6:0,6,63	./.:.:.:.:.	1/1:0,3:3:9:93,9,0	0/0:5,0:5:15:0,15,152	0/0:1,0:1:3:0,3,33	0/0:4,0:4:12:0,12,123	0/0:6,0:6:18:0,18,182	0/0:4,0:4:12:0,12,122	0/0:5,0:5:15:0,15,153	0/0:1,0:1:3:0,3,32	./.:.:.:.:.	./.:.:.:.:.	./.:.:.:.:.	0/0:2,0:2:3:0,3,45	1/1:0,2:2:3:45,3,0	./.:.:.:.:.	./.:.:.:.:.	0/0:14,0:14:42:0,42,447
chr0	177626362	.	A	C	2950.97	.	AC=18;AF=0.073;AN=246;BaseQRankSum=0.895;DP=1109;Dels=0.00;FS=1.199;HaplotypeScore=0.1222;InbreedingCoeff=0.3489;MLEAC=17;MLEAF=0.069;MQ=58.97;MQ0=0;MQRankSum=0.697;QD=22.70;ReadPosRankSum=0.393	GT:AD:DP:GQ:PL	0/0:67,0:67:99:0,202,2185	0/0:19,0:20:51:0,51,565	0/0:20,0:20:54:0,54,585	1/1:0,37:37:99:1167,111,0	0/0:21,0:21:63:0,63,660	0/0:21,0:21:57:0,57,611	./.:.:.:.:.	0/0:8,0:8:24:0,24,248	1/1:0,6:6:18:201,18,0	1/1:0,28:28:84:867,84,0	1/1:0,6:6:18:191,18,0	0/0:26,0:26:69:0,69,743	./.:.:.:.:.	./.:.:.:.:.	0/0:15,0:15:42:0,42,438	0/0:16,0:16:48:0,48,502	0/0:20,0:20:57:0,57,606	0/0:8,0:8:24:0,24,252	0/0:17,0:17:51:0,51,518	0/0:16,0:16:42:0,42,460	0/0:12,0:12:36:0,36,387	0/0:25,0:25:66:0,66,737	0/0:19,0:19:54:0,54,575	0/0:26,0:26:78:0,78,809	./.:.:.:.:.	0/0:21,0:21:57:0,57,619	0/0:11,0:11:27:0,27,306	0/0:9,0:9:24:0,24,254	0/0:4,0:4:12:0,12,130	0/0:30,0:30:75:0,75,829	0/0:12,0:12:36:0,36,370	0/0:1,0:1:3:0,3,32	0/0:31,0:31:90:0,90,959	0/0:4,0:4:12:0,12,126	0/0:12,0:12:36:0,36,372	0/0:8,0:8:24:0,24,256	0/0:15,0:15:36:0,36,413	0/0:19,0:19:45:0,45,518	0/0:24,0:24:72:0,72,736	0/0:8,0:8:24:0,24,248	0/0:5,0:5:15:0,15,162	0/0:2,0:2:3:0,3,45	0/0:13,0:13:30:0,30,337	0/0:20,0:20:57:0,57,587	0/0:19,0:19:51:0,51,551	0/0:21,0:21:57:0,57,608	0/0:18,0:18:51:0,51,541	0/1:7,2:9:42:42,0,197	0/0:2,0:2:6:0,6,62	0/1:2,8:10:24:195,0,24	1/1:0,2:2:6:61,6,0	1/1:0,4:4:12:126,12,0	0/1:2,1:3:23:23,0,36	./.:.:.:.:.	0/0:5,0:5:15:0,15,155	0/0:10,0:10:30:0,30,316	0/0:2,0:2:6:0,6,57	0/0:6,0:6:12:0,12,154	0/0:2,0:2:6:0,6,66	0/0:7,0:7:21:0,21,222	0/0:2,0:2:6:0,6,62	0/0:1,0:1:3:0,3,34	0/0:5,0:5:15:0,15,145	./.:.:.:.:.	0/0:4,0:4:9:0,9,112	0/0:5,0:5:15:0,15,156	0/0:3,0:3:9:0,9,93	0/0:3,0:3:9:0,9,90	0/0:4,0:4:9:0,9,103	0/0:3,0:3:9:0,9,95	./.:.:.:.:.	0/0:5,0:5:15:0,15,144	0/0:2,0:2:6:0,6,65	0/0:7,0:7:21:0,21,218	0/0:3,0:3:9:0,9,92	0/0:6,0:6:18:0,18,180	0/0:4,0:4:9:0,9,109	0/0:3,0:3:9:0,9,90	0/0:1,0:1:3:0,3,32	0/0:3,0:3:9:0,9,97	0/0:2,0:2:6:0,6,63	0/0:3,0:3:9:0,9,88	0/0:6,0:6:18:0,18,188	0/0:1,0:1:3:0,3,32	0/0:4,0:4:12:0,12,123	./.:.:.:.:.	0/0:2,0:2:6:0,6,62	./.:.:.:.:.	0/0:1,0:1:3:0,3,32	0/0:5,0:5:15:0,15,158	0/0:1,0:1:3:0,3,32	0/0:8,0:8:21:0,21,236	0/0:3,0:3:9:0,9,89	0/0:4,0:4:12:0,12,123	./.:.:.:.:.	0/0:3,0:3:9:0,9,92	0/0:5,0:5:15:0,15,158	./.:.:.:.:.	0/0:3,0:3:9:0,9,93	./.:.:.:.:.	./.:.:.:.:.	0/0:2,0:2:6:0,6,61	0/0:3,0:3:9:0,9,89	0/0:3,0:3:9:0,9,95	0/0:4,0:4:12:0,12,129	0/0:4,0:4:9:0,9,109	0/0:6,0:6:18:0,18,196	0/0:7,0:7:21:0,21,218	0/1:5,3:8:72:72,0,134	0/0:9,0:9:27:0,27,270	0/0:2,0:2:3:0,3,45	0/1:5,3:8:74:74,0,138	0/1:2,7:9:24:181,0,24	0/0:15,0:15:42:0,42,449	0/0:8,0:8:24:0,24,251	0/0:6,0:6:15:0,15,173	0/0:3,0:3:6:0,6,79	0/0:7,0:7:21:0,21,218	0/0:2,0:2:6:0,6,60	0/0:5,0:5:15:0,15,155	0/0:3,0:3:9:0,9,88	0/0:5,0:5:15:0,15,143	0/0:4,0:4:12:0,12,123	0/0:4,0:4:12:0,12,123	0/0:4,0:4:9:0,9,105	0/0:1,0:1:3:0,3,24	0/0:10,0:10:30:0,30,315	0/0:5,0:5:9:0,9,120	0/0:7,0:7:21:0,21,215	./.:.:.:.:.	0/0:4,0:4:6:0,6,89	0/0:2,0:2:3:0,3,45	0/0:2,0:2:3:0,3,45	0/0:6,0:6:9:0,9,134	0/0:2,0:2:3:0,3,45	0/0:4,0:4:9:0,9,107	0/0:17,0:17:51:0,51,573
chr0	177627978	.	C	T	1248.74	.	AC=18;AF=0.070;AN=256;BaseQRankSum=-7.938;DP=980;Dels=0.00;FS=0.536;HaplotypeScore=0.1274;InbreedingCoeff=0.5787;MLEAC=13;MLEAF=0.051;MQ=59.16;MQ0=0;MQRankSum=1.650;QD=23.56;ReadPosRankSum=2.174	GT:AD:DP:GQ:PL	0/0:57,0:57:99:0,171,1801	0/0:14,0:14:39:0,39,432	0/0:17,0:17:48:0,48,512	0/0:41,0:41:99:0,102,1148	0/0:11,0:11:30:0,30,328	0/0:14,0:14:42:0,42,420	0/0:22,0:23:60:0,60,637	0/0:7,0:7:21:0,21,227	0/0:2,0:2:6:0,6,65	0/0:16,0:16:48:0,48,509	0/0:2,0:2:6:0,6,67	0/0:16,0:16:48:0,48,499	0/0:14,0:14:39:0,39,419	./.:.:.:.:.	0/0:17,0:17:48:0,48,515	0/0:16,0:16:48:0,48,506	0/0:16,0:16:45:0,45,472	./.:.:.:.:.	0/0:9,0:9:24:0,24,273	0/0:13,0:13:33:0,33,377	./.:.:.:.:.	1/1:0,14:14:39:397,39,0	0/0:17,0:17:51:0,51,536	0/0:17,0:17:51:0,51,540	0/0:3,0:3:9:0,9,100	0/0:16,0:16:48:0,48,505	0/0:8,0:8:24:0,24,261	0/0:3,0:3:9:0,9,100	0/0:4,0:4:12:0,12,129	0/0:13,0:14:39:0,39,403	0/0:6,0:6:18:0,18,188	0/0:1,0:1:3:0,3,32	0/0:21,0:21:57:0,57,615	0/0:4,0:5:12:0,12,126	1/1:0,8:8:24:243,24,0	0/0:2,0:2:6:0,6,66	0/0:17,0:17:48:0,48,528	0/0:13,0:13:39:0,39,395	0/0:21,0:21:60:0,60,653	0/0:3,0:3:9:0,9,97	0/0:5,0:5:15:0,15,164	0/0:16,0:16:42:0,42,448	0/0:11,0:11:30:0,30,330	0/0:16,0:16:48:0,48,517	0/0:19,0:19:48:0,48,551	0/0:25,0:25:72:0,72,781	0/0:14,0:14:42:0,42,440	0/0:6,0:6:18:0,18,199	./.:.:.:.:.	0/0:10,0:10:27:0,27,295	0/0:1,0:1:3:0,3,32	0/0:1,0:1:3:0,3,33	0/0:4,0:4:12:0,12,126	0/0:3,0:3:9:0,9,78	0/0:5,0:5:15:0,15,151	0/0:7,0:7:21:0,21,223	0/0:5,0:5:15:0,15,156	0/0:3,0:3:9:0,9,94	0/0:3,0:3:9:0,9,97	0/0:6,0:6:18:0,18,190	0/0:1,0:1:3:0,3,33	0/0:4,0:4:12:0,12,125	0/0:8,0:8:24:0,24,255	0/0:4,0:4:12:0,12,123	0/0:7,0:7:21:0,21,228	0/0:3,0:3:9:0,9,97	0/0:3,0:3:9:0,9,92	0/0:5,0:5:15:0,15,155	0/0:1,0:1:3:0,3,33	0/0:2,0:2:6:0,6,63	./.:.:.:.:.	0/0:3,0:3:9:0,9,89	0/0:2,0:2:6:0,6,64	0/0:3,0:3:9:0,9,93	0/0:2,0:2:6:0,6,65	0/0:3,0:3:9:0,9,97	./.:.:.:.:.	./.:.:.:.:.	0/0:4,0:4:9:0,9,109	0/0:2,0:2:6:0,6,61	0/0:2,0:2:6:0,6,65	0/0:3,0:3:9:0,9,93	0/0:5,0:5:15:0,15,160	1/1:0,5:5:15:150,15,0	0/0:7,0:7:18:0,18,204	0/0:7,0:7:21:0,21,227	0/0:6,0:6:18:0,18,186	0/0:5,0:5:15:0,15,160	0/0:1,0:1:3:0,3,23	0/0:5,0:5:15:0,15,166	0/0:3,0:3:9:0,9,95	0/0:1,0:1:3:0,3,32	0/0:5,0:5:15:0,15,161	0/0:1,0:1:3:0,3,31	0/0:3,0:3:9:0,9,93	0/0:3,0:3:9:0,9,97	0/0:7,0:7:21:0,21,218	0/0:5,0:5:15:0,15,159	./.:.:.:.:.	0/0:2,0:2:6:0,6,63	0/0:4,0:4:12:0,12,128	0/0:6,0:6:15:0,15,170	0/0:2,0:2:6:0,6,65	0/0:2,0:2:6:0,6,64	0/0:5,0:5:15:0,15,158	0/0:7,0:7:21:0,21,221	0/0:6,0:6:18:0,18,195	1/1:0,7:7:18:177,18,0	0/0:3,0:3:9:0,9,95	0/0:3,0:3:9:0,9,97	0/0:3,0:3:9:0,9,86	0/0:3,0:3:9:0,9,95	0/0:10,0:10:24:0,24,277	0/0:8,0:8:24:0,24,245	0/0:4,0:4:12:0,12,130	0/0:3,0:3:9:0,9,97	0/0:4,0:4:12:0,12,122	0/0:9,0:9:27:0,27,278	1/1:0,3:3:9:87,9,0	1/1:0,3:3:9:90,9,0	0/0:4,0:4:12:0,12,126	0/0:7,0:7:21:0,21,217	1/1:0,8:8:24:242,24,0	1/1:0,2:2:6:60,6,0	1/1:0,3:3:9:88,9,0	0/0:8,0:8:24:0,24,251	0/0:7,0:7:21:0,21,222	0/0:5,0:5:15:0,15,160	0/0:2,0:2:6:0,6,65	0/0:3,0:3:6:0,6,77	./.:.:.:.:.	0/0:4,0:4:9:0,9,107	0/0:6,0:6:9:0,9,121	0/0:4,0:4:6:0,6,89	0/0:6,0:6:9:0,9,134	0/0:2,0:2:3:0,3,45	0/0:23,0:23:69:0,69,771
chr0	177629661	.	C	A	8277.92	.	AC=75;AF=0.284;AN=264;BaseQRankSum=-4.220;DP=1171;Dels=0.00;FS=1.163;HaplotypeScore=0.0692;InbreedingCoeff=0.7186;MLEAC=70;MLEAF=0.265;MQ=59.75;MQ0=1;MQRankSum=1.034;QD=25.79;ReadPosRankSum=2.005	GT:AD:DP:GQ:PL	0/0:87,0:87:99:0,262,2803	0/0:29,0:29:84:0,84,903	0/0:29,0:29:78:0,78,858	1/1:0,51:51:99:1552,153,0	0/0:23,0:23:60:0,60,669	0/0:16,0:16:48:0,48,503	1/1:0,19:19:51:555,51,0	0/0:3,0:3:9:0,9,96	1/1:0,1:1:3:33,3,0	1/1:0,19:19:57:595,57,0	1/1:0,1:1:3:33,3,0	1/1:0,25:25:75:784,75,0	1/1:0,16:16:48:503,48,0	1/1:0,1:1:3:35,3,0	0/0:23,0:23:66:0,66,673	0/0:18,0:18:51:0,51,551	0/0:25,0:25:69:0,69,764	0/1:3,1:4:20:20,0,86	0/0:10,0:10:24:0,24,277	0/0:4,0:4:9:0,9,105	0/0:4,0:4:12:0,12,135	0/0:19,0:19:48:0,48,539	0/0:21,0:21:63:0,63,663	0/1:12,12:24:99:290,0,313	1/1:0,6:6:18:189,18,0	1/1:0,21:21:60:629,60,0	0/0:15,0:15:45:0,45,471	0/0:4,0:4:12:0,12,121	0/0:1,0:1:3:0,3,33	0/0:22,0:22:66:0,66,690	0/0:6,0:6:18:0,18,199	0/0:2,0:2:6:0,6,61	0/0:25,0:25:69:0,69,732	0/0:6,0:6:18:0,18,190	0/0:16,0:16:42:0,42,455	0/1:2,1:3:25:25,0,61	0/0:23,0:23:66:0,66,715	0/0:4,0:4:12:0,12,125	0/0:19,0:19:48:0,48,544	1/1:0,5:5:15:161,15,0	0/1:2,1:3:23:23,0,48	1/1:0,15:15:45:459,45,0	0/0:11,0:11:30:0,30,320	0/0:24,0:24:72:0,72,765	0/0:26,0:26:78:0,78,809	0/0:24,0:24:72:0,72,742	0/0:3,0:3:9:0,9,97	0/1:4,1:5:17:17,0,118	0/0:2,0:2:6:0,6,61	1/1:0,8:8:18:214,18,0	1/1:0,1:1:3:32,3,0	1/1:0,3:3:9:94,9,0	1/1:0,5:5:15:159,15,0	1/1:0,2:2:6:63,6,0	0/0:8,0:8:24:0,24,241	0/0:4,0:4:12:0,12,124	0/0:4,0:4:12:0,12,130	0/0:11,0:11:33:0,33,340	0/0:1,0:1:3:0,3,31	0/0:7,0:7:21:0,21,214	0/0:2,0:2:6:0,6,61	0/0:1,0:1:3:0,3,31	0/0:3,0:3:9:0,9,92	1/1:0,9:9:27:279,27,0	0/0:8,0:8:24:0,24,246	0/0:7,0:7:21:0,21,221	0/0:4,0:4:12:0,12,133	0/0:8,0:8:24:0,24,245	0/0:4,0:4:12:0,12,131	0/0:1,0:1:3:0,3,30	0/0:1,0:1:3:0,3,30	0/0:6,0:6:15:0,15,174	0/0:3,0:3:9:0,9,96	0/0:4,0:4:12:0,12,122	0/0:5,0:5:15:0,15,153	0/0:6,0:6:15:0,15,164	0/0:3,0:3:9:0,9,91	0/0:1,0:1:3:0,3,30	1/1:0,4:4:12:124,12,0	./.:.:.:.:.	0/0:2,0:2:6:0,6,65	0/0:11,0:11:27:0,27,313	0/0:5,0:5:15:0,15,163	0/0:8,0:8:24:0,24,249	0/0:3,0:3:9:0,9,95	1/1:0,3:3:9:95,9,0	0/0:7,0:7:18:0,18,202	1/1:0,1:1:3:32,3,0	0/0:5,0:5:15:0,15,152	0/0:3,0:3:9:0,9,95	0/0:5,0:5:15:0,15,155	0/0:6,0:6:18:0,18,191	0/0:3,0:3:9:0,9,91	0/0:4,0:4:9:0,9,110	1/1:0,6:6:18:189,18,0	0/0:4,0:4:12:0,12,128	0/0:8,0:8:24:0,24,245	0/0:7,0:7:21:0,21,217	./.:.:.:.:.	1/1:0,5:5:15:146,15,0	1/1:0,3:3:9:90,9,0	0/0:2,0:2:6:0,6,63	0/0:3,0:3:9:0,9,92	0/0:4,0:4:12:0,12,122	0/0:2,0:2:6:0,6,61	0/0:7,0:7:21:0,21,217	0/0:3,0:3:9:0,9,93	0/0:10,0:10:30:0,30,313	1/1:0,4:4:12:124,12,0	1/1:0,5:5:15:151,15,0	1/1:0,10:10:27:285,27,0	1/1:0,4:4:12:126,12,0	1/1:0,6:6:18:183,18,0	0/0:4,0:4:12:0,12,122	0/0:4,0:4:12:0,12,128	0/0:7,0:7:21:0,21,216	0/0:4,0:4:12:0,12,124	0/0:4,0:4:12:0,12,126	./.:.:.:.:.	0/0:1,0:1:3:0,3,31	0/0:8,0:8:24:0,24,250	1/1:0,3:3:9:92,9,0	0/0:9,0:9:27:0,27,281	0/0:6,0:6:18:0,18,189	0/0:3,0:3:9:0,9,91	0/0:6,0:6:18:0,18,193	0/0:8,0:8:24:0,24,252	0/0:1,0:1:3:0,3,32	./.:.:.:.:.	1/1:0,2:2:3:45,3,0	1/1:0,2:2:3:45,3,0	./.:.:.:.:.	0/0:4,0:4:6:0,6,89	1/1:0,8:8:15:195,15,0	1/1:0,2:2:3:45,3,0	1/1:0,6:6:12:152,12,0	0/0:23,0:23:69:0,69,770
chr0	177630456	.	C	G	2983.2	.	AC=26;AF=0.102;AN=254;BaseQRankSum=2.439;DP=1152;Dels=0.00;FS=2.421;HaplotypeScore=0.2192;InbreedingCoeff=0.5678;MLEAC=24;MLEAF=0.094;MQ=59.50;MQ0=1;MQRankSum=-2.416;QD=24.06;ReadPosRankSum=0.122	GT:AD:DP:GQ:PL	0/0:86,0:86:99:0,256,2693	0/0:26,0:26:72:0,72,770	0/0:18,0:18:48:0,48,524	0/0:66,0:66:99:0,198,2059	0/0:22,0:22:66:0,66,688	0/0:18,0:18:51:0,51,532	0/0:23,0:23:69:0,69,715	0/0:5,0:5:15:0,15,160	0/0:2,0:2:6:0,6,65	0/0:24,0:24:69:0,69,724	0/0:1,0:1:3:0,3,31	0/0:27,0:27:72:0,72,793	0/0:12,0:12:36:0,36,372	./.:.:.:.:.	0/0:18,0:18:51:0,51,551	0/0:25,0:25:69:0,69,741	0/0:21,0:21:57:0,57,631	0/0:1,0:1:3:0,3,33	0/0:12,0:12:33:0,33,362	1/1:0,6:6:18:185,18,0	0/0:5,0:5:15:0,15,162	0/0:22,0:23:60:0,60,648	1/1:0,25:25:75:803,75,0	0/1:14,17:31:99:450,0,348	./.:.:.:.:.	0/0:22,0:22:60:0,60,657	0/0:19,0:19:48:0,48,543	0/0:2,0:2:6:0,6,62	./.:.:.:.:.	0/0:29,0:29:87:0,87,897	0/0:3,0:3:9:0,9,95	0/0:4,0:4:12:0,12,130	0/0:24,0:24:63:0,63,696	0/0:1,0:1:3:0,3,32	0/0:26,0:26:78:0,78,814	0/0:2,0:2:6:0,6,58	0/0:26,0:26:69:0,69,769	0/0:12,0:12:36:0,36,358	0/0:16,0:16:48:0,48,502	0/0:5,0:5:15:0,15,157	0/0:4,0:4:12:0,12,132	0/0:12,0:12:36:0,36,367	0/0:12,0:12:30:0,30,343	1/1:0,21:21:60:650,60,0	0/0:22,0:22:63:0,63,675	0/0:28,0:28:84:0,84,872	0/0:11,0:11:33:0,33,345	0/0:1,0:1:3:0,3,32	0/0:1,0:1:3:0,3,31	0/0:2,0:2:6:0,6,66	0/0:2,0:2:6:0,6,59	0/0:3,0:3:9:0,9,95	0/0:9,0:9:27:0,27,274	0/0:8,0:8:24:0,24,251	1/1:0,3:3:9:95,9,0	0/0:2,0:2:6:0,6,63	0/0:7,0:7:21:0,21,209	0/0:3,0:3:9:0,9,97	0/0:1,0:1:3:0,3,32	1/1:0,3:3:9:95,9,0	0/0:2,0:2:6:0,6,61	0/0:5,0:5:12:0,12,141	0/0:3,0:3:9:0,9,92	0/0:2,0:2:6:0,6,61	0/0:4,0:4:12:0,12,122	0/0:5,0:5:15:0,15,151	0/0:3,0:3:9:0,9,92	0/0:7,0:7:21:0,21,220	0/0:7,0:7:21:0,21,217	./.:.:.:.:.	./.:.:.:.:.	0/0:1,0:1:3:0,3,31	1/1:0,5:5:15:162,15,0	0/1:2,1:3:21:21,0,49	0/0:6,0:6:15:0,15,169	0/0:5,0:5:15:0,15,156	1/1:0,5:5:15:161,15,0	0/0:1,0:1:3:0,3,31	0/0:2,0:2:6:0,6,63	0/0:3,0:3:9:0,9,93	./.:.:.:.:.	0/0:1,0:1:3:0,3,30	0/0:3,0:3:9:0,9,98	0/0:4,0:4:12:0,12,124	0/0:3,0:3:6:0,6,59	0/0:1,0:1:3:0,3,28	0/0:4,0:4:9:0,9,109	0/0:6,0:6:18:0,18,187	0/0:3,0:3:9:0,9,90	0/0:4,0:4:12:0,12,127	0/0:2,0:2:6:0,6,67	0/0:4,0:4:9:0,9,107	0/0:7,0:7:21:0,21,215	0/0:4,0:4:12:0,12,120	0/0:2,0:2:6:0,6,60	0/0:7,0:7:21:0,21,216	0/0:6,0:6:18:0,18,191	0/0:3,0:3:9:0,9,90	0/0:1,0:1:3:0,3,30	0/0:2,0:2:6:0,6,61	0/0:1,0:1:3:0,3,32	0/0:4,0:4:12:0,12,126	0/0:4,0:4:12:0,12,126	1/1:0,5:5:15:162,15,0	1/1:0,2:2:6:62,6,0	1/1:0,7:7:18:207,18,0	0/0:3,0:3:9:0,9,92	0/0:7,0:7:21:0,21,219	./.:.:.:.:.	0/0:5,0:5:15:0,15,153	0/0:9,0:9:27:0,27,275	./.:.:.:.:.	0/0:6,0:6:18:0,18,184	0/0:6,0:6:18:0,18,185	0/0:5,0:5:15:0,15,153	0/0:5,0:5:15:0,15,157	0/0:2,0:2:6:0,6,63	0/0:6,0:6:18:0,18,182	0/0:3,0:3:9:0,9,95	0/0:4,0:4:12:0,12,126	0/0:4,0:4:12:0,12,124	0/0:9,0:9:27:0,27,282	0/0:5,0:5:15:0,15,152	0/0:5,0:5:15:0,15,158	0/0:3,0:3:9:0,9,89	1/1:0,3:3:9:97,9,0	0/0:5,0:5:15:0,15,157	0/0:7,0:7:21:0,21,224	1/1:0,5:5:15:156,15,0	./.:.:.:.:.	0/0:1,0:1:3:0,3,29	./.:.:.:.:.	0/0:8,0:8:12:0,12,179	0/0:5,0:5:12:0,12,136	0/0:2,0:2:3:0,3,45	0/0:2,0:2:3:0,3,45	0/0:25,0:25:75:0,75,845
chr0	177631797	.	C	A	3490.76	.	AC=30;AF=0.121;AN=248;BaseQRankSum=-5.180;DP=934;Dels=0.00;FS=0.821;HaplotypeScore=0.1952;InbreedingCoeff=0.6498;MLEAC=29;MLEAF=0.117;MQ=59.58;MQ0=1;MQRankSum=0.674;QD=27.06;ReadPosRankSum=3.086	GT:AD:DP:GQ:PL	0/0:55,0:55:99:0,165,1753	0/0:23,0:23:60:0,60,677	0/0:19,0:19:51:0,51,570	0/0:34,0:34:99:0,102,1067	0/0:16,0:16:45:0,45,487	0/0:12,0:12:36:0,36,378	0/0:16,0:16:48:0,48,510	0/0:2,0:2:6:0,6,63	0/0:2,0:2:6:0,6,65	0/0:17,0:17:48:0,48,525	./.:.:.:.:.	0/0:17,0:17:45:0,45,489	0/0:15,0:15:42:0,42,452	./.:.:.:.:.	0/0:21,0:21:63:0,63,679	0/0:16,0:16:48:0,48,508	1/1:0,17:17:42:461,42,0	0/0:5,0:5:15:0,15,160	0/0:3,0:3:9:0,9,92	0/0:3,0:3:9:0,9,89	0/0:2,0:2:6:0,6,68	0/0:18,0:18:48:0,48,521	0/0:16,0:16:45:0,45,492	0/0:22,0:22:63:0,63,684	0/0:2,0:2:6:0,6,65	0/0:22,0:22:66:0,66,692	1/1:0,16:16:45:489,45,0	0/0:1,0:1:3:0,3,35	0/0:3,0:3:9:0,9,97	0/0:14,0:14:39:0,39,429	0/0:2,0:2:6:0,6,64	0/0:3,0:3:9:0,9,101	1/1:0,13:13:36:388,36,0	./.:.:.:.:.	0/0:22,0:22:60:0,60,667	1/1:0,6:6:15:160,15,0	1/1:0,18:18:54:572,54,0	1/1:0,8:8:21:230,21,0	0/0:12,0:12:36:0,36,386	0/0:1,0:1:3:0,3,32	./.:.:.:.:.	0/0:9,0:9:27:0,27,281	1/1:0,11:11:30:325,30,0	0/0:24,0:24:63:0,63,696	0/0:16,0:16:48:0,48,518	0/0:12,0:12:30:0,30,330	0/0:13,0:13:39:0,39,420	0/0:4,0:4:12:0,12,133	0/0:2,0:2:6:0,6,61	0/0:4,0:4:12:0,12,126	0/0:3,0:3:9:0,9,97	0/0:2,0:2:6:0,6,65	0/0:6,0:6:18:0,18,187	0/0:3,0:3:9:0,9,92	0/0:9,0:9:27:0,27,293	1/1:0,2:2:6:63,6,0	./.:.:.:.:.	0/0:8,0:8:24:0,24,247	1/1:0,2:2:6:63,6,0	0/0:9,0:9:27:0,27,275	0/0:4,0:4:12:0,12,122	0/0:1,0:1:3:0,3,31	1/1:0,12:12:36:371,36,0	0/0:1,0:1:3:0,3,32	1/1:0,6:6:18:184,18,0	0/0:6,0:6:18:0,18,193	0/0:2,0:2:6:0,6,63	1/1:0,8:8:24:238,24,0	0/0:2,0:2:6:0,6,63	0/0:1,0:1:3:0,3,32	0/0:3,0:3:9:0,9,95	0/0:3,0:3:9:0,9,96	0/0:2,0:2:6:0,6,62	0/0:7,0:7:21:0,21,225	0/0:7,0:7:21:0,21,218	0/0:1,0:1:3:0,3,32	0/0:7,0:7:18:0,18,200	0/0:3,0:3:9:0,9,97	./.:.:.:.:.	0/0:1,0:1:3:0,3,32	0/0:2,0:2:6:0,6,65	0/0:2,0:2:6:0,6,61	0/0:3,0:3:9:0,9,97	0/0:5,0:5:12:0,12,136	0/0:6,0:6:18:0,18,181	0/0:5,0:5:15:0,15,159	./.:.:.:.:.	0/0:5,0:5:15:0,15,165	0/0:3,0:3:9:0,9,97	0/0:4,0:4:12:0,12,123	./.:.:.:.:.	1/1:0,4:4:12:122,12,0	0/0:3,0:3:9:0,9,97	./.:.:.:.:.	0/0:3,0:3:9:0,9,95	0/0:1,0:1:3:0,3,32	0/0:3,0:3:9:0,9,93	1/1:0,5:5:15:156,15,0	0/0:5,0:5:12:0,12,130	0/0:6,0:6:18:0,18,190	0/0:3,0:3:9:0,9,95	1/1:0,1:1:3:30,3,0	0/0:1,0:1:3:0,3,32	0/0:2,0:2:6:0,6,65	0/0:3,0:3:6:0,6,61	0/0:3,0:3:6:0,6,66	0/0:3,0:3:9:0,9,95	0/0:7,0:7:21:0,21,217	0/0:2,0:2:6:0,6,61	./.:.:.:.:.	0/0:5,0:5:15:0,15,160	0/0:2,0:2:6:0,6,61	0/0:7,0:7:21:0,21,221	0/0:8,0:8:21:0,21,231	0/0:4,0:4:12:0,12,124	0/0:9,0:9:24:0,24,265	0/0:4,0:4:12:0,12,125	0/0:3,0:3:9:0,9,94	0/0:3,0:3:9:0,9,95	0/0:3,0:3:9:0,9,95	0/0:4,0:4:9:0,9,106	0/0:4,0:4:12:0,12,115	0/0:10,0:10:27:0,27,300	0/0:4,0:4:12:0,12,125	0/0:9,0:9:27:0,27,287	0/0:4,0:4:12:0,12,126	0/0:5,0:5:15:0,15,158	0/0:5,0:5:15:0,15,162	0/0:5,0:5:15:0,15,162	./.:.:.:.:.	0/0:2,0:2:3:0,3,45	./.:.:.:.:.	0/0:3,0:3:6:0,6,72	./.:.:.:.:.	0/0:2,0:2:3:0,3,45	0/0:2,1:3:3:0,3,45	0/0:26,0:26:78:0,78,877
chr0	177639371	.	G	T	3474.67	.	AC=57;AF=0.259;AN=220;BaseQRankSum=1.478;DP=525;Dels=0.00;FS=9.475;HaplotypeScore=0.2394;InbreedingCoeff=0.6348;MLEAC=54;MLEAF=0.245;MQ=55.43;MQ0=1;MQRankSum=-0.646;QD=27.15;ReadPosRankSum=-0.786	GT:AD:DP:GQ:PL	0/0:27,0:27:78:0,78,837	0/0:20,0:20:60:0,60,647	0/0:5,0:5:15:0,15,159	0/0:23,0:23:66:0,66,700	1/1:0,8:8:24:255,24,0	0/0:7,0:7:15:0,15,151	0/0:1,0:1:3:0,3,34	1/1:0,1:1:3:34,3,0	0/0:1,0:1:3:0,3,30	0/0:9,0:9:27:0,27,267	./.:.:.:.:.	0/0:8,0:8:24:0,24,251	1/1:0,9:9:27:283,27,0	./.:.:.:.:.	1/1:0,22:22:63:669,63,0	1/1:0,2:2:6:66,6,0	1/1:0,5:5:15:161,15,0	./.:.:.:.:.	0/0:2,0:2:6:0,6,63	./.:.:.:.:.	0/0:1,0:1:3:0,3,33	0/0:3,0:3:9:0,9,97	0/0:4,0:4:12:0,12,122	0/0:8,0:8:24:0,24,250	0/0:1,0:1:3:0,3,33	1/1:0,5:5:15:159,15,0	./.:.:.:.:.	1/1:0,1:1:3:32,3,0	0/0:1,0:1:3:0,3,31	0/0:9,0:9:24:0,24,252	1/1:0,1:1:3:30,3,0	./.:.:.:.:.	1/1:0,5:5:15:165,15,0	./.:.:.:.:.	0/0:3,0:3:9:0,9,89	./.:.:.:.:.	0/0:5,0:5:15:0,15,156	0/0:3,0:3:6:0,6,74	1/1:0,3:3:9:95,9,0	./.:.:.:.:.	./.:.:.:.:.	1/1:0,9:9:27:284,27,0	0/0:15,0:15:45:0,45,468	0/0:9,0:9:27:0,27,284	0/0:10,0:10:30:0,30,320	0/0:13,0:13:33:0,33,371	0/0:12,0:12:36:0,36,377	0/0:3,0:3:9:0,9,97	1/1:0,7:7:21:227,21,0	0/0:5,0:5:12:0,12,136	0/0:3,0:3:9:0,9,95	0/0:3,0:3:9:0,9,97	0/0:2,0:2:6:0,6,60	0/0:5,0:5:15:0,15,158	0/0:2,0:2:6:0,6,65	1/1:0,1:1:3:31,3,0	0/0:6,0:6:15:0,15,173	0/0:3,0:3:9:0,9,95	0/0:1,0:1:3:0,3,30	0/0:7,0:7:21:0,21,215	./.:.:.:.:.	0/0:6,0:6:18:0,18,195	1/1:0,4:4:12:122,12,0	0/0:4,0:4:9:0,9,106	./.:.:.:.:.	1/1:0,10:10:30:306,30,0	./.:.:.:.:.	1/1:0,5:5:9:106,9,0	./.:.:.:.:.	0/0:1,0:1:3:0,3,32	./.:.:.:.:.	0/0:5,0:5:15:0,15,157	0/0:4,0:4:12:0,12,124	0/0:2,0:2:6:0,6,61	0/0:3,0:3:9:0,9,95	0/0:1,0:1:3:0,3,32	0/0:3,0:3:9:0,9,94	./.:.:.:.:.	./.:.:.:.:.	./.:.:.:.:.	0/0:2,0:2:6:0,6,61	./.:.:.:.:.	0/0:1,0:1:3:0,3,31	0/0:3,0:3:9:0,9,95	0/0:2,0:2:6:0,6,63	0/0:5,0:5:12:0,12,123	1/1:0,3:3:9:95,9,0	0/0:1,0:1:3:0,3,27	1/1:0,5:5:12:126,12,0	1/1:0,1:1:3:32,3,0	1/1:0,1:1:3:33,3,0	./.:.:.:.:.	0/0:2,0:2:6:0,6,63	1/1:0,2:2:6:63,6,0	./.:.:.:.:.	1/1:0,1:1:3:34,3,0	./.:.:.:.:.	1/1:0,5:5:15:163,15,0	1/1:0,1:1:3:32,3,0	0/1:1,1:2:25:26,0,25	./.:.:.:.:.	1/1:0,2:2:6:61,6,0	0/0:2,0:2:3:0,3,45	./.:.:.:.:.	0/0:1,0:1:3:0,3,32	0/0:6,0:6:18:0,18,189	0/0:1,0:1:3:0,3,35	0/0:6,0:6:18:0,18,190	0/0:1,0:1:3:0,3,32	./.:.:.:.:.	0/0:2,0:2:6:0,6,63	0/0:1,0:1:3:0,3,34	0/0:7,0:7:21:0,21,214	1/1:0,4:4:12:124,12,0	1/1:0,3:3:9:95,9,0	0/0:3,0:3:9:0,9,97	0/0:2,0:2:6:0,6,61	0/0:3,0:3:9:0,9,94	0/0:1,0:1:3:0,3,33	0/0:6,0:6:15:0,15,170	0/0:6,0:6:18:0,18,187	0/0:2,0:2:6:0,6,63	0/0:2,0:2:6:0,6,65	0/0:6,0:6:18:0,18,187	0/0:4,0:4:12:0,12,120	0/0:2,0:2:6:0,6,65	0/0:8,0:9:18:0,18,216	0/0:3,0:3:9:0,9,96	0/0:1,0:1:3:0,3,32	0/0:2,0:3:3:0,3,45	./.:.:.:.:.	0/0:2,0:2:3:0,3,45	./.:.:.:.:.	0/0:6,3:9:12:0,12,152	0/0:2,0:5:6:0,6,60	0/0:2,0:2:3:0,3,45	0/0:14,0:14:42:0,42,472
chr0	177640995	.	A	T	14478.4	.	AC=154;AF=0.642;AN=240;BaseQRankSum=0.208;DP=773;Dels=0.00;FS=16.364;HaplotypeScore=0.0791;InbreedingCoeff=0.6817;MLEAC=156;MLEAF=0.650;MQ=59.88;MQ0=0;MQRankSum=-0.412;QD=27.79;ReadPosRankSum=2.625	GT:AD:DP:GQ:PL	1/1:0,47:47:99:1453,141,0	1/1:0,11:11:33:340,33,0	1/1:0,17:17:51:507,51,0	0/0:43,0:43:99:0,111,1221	1/1:0,12:12:33:346,33,0	1/1:0,7:7:18:197,18,0	0/1:6,3:9:66:66,0,140	./.:.:.:.:.	1/1:0,2:2:6:65,6,0	0/0:13,0:13:39:0,39,389	0/0:2,0:2:6:0,6,63	0/0:12,0:12:36:0,36,358	1/1:0,15:15:45:463,45,0	./.:.:.:.:.	1/1:0,19:19:51:549,51,0	1/1:0,13:13:33:364,33,0	1/1:0,16:16:42:466,42,0	./.:.:.:.:.	1/1:0,6:6:18:182,18,0	./.:.:.:.:.	0/0:2,0:2:6:0,6,65	0/0:10,0:10:27:0,27,290	1/1:0,9:9:27:269,27,0	0/0:16,0:16:48:0,48,488	0/0:2,0:2:6:0,6,62	1/1:0,17:17:45:479,45,0	./.:.:.:.:.	1/1:0,3:3:9:96,9,0	1/1:0,1:1:3:32,3,0	1/1:0,19:19:51:542,51,0	1/1:0,2:2:6:61,6,0	1/1:0,3:3:9:97,9,0	1/1:0,6:6:18:170,18,0	1/1:0,1:1:3:32,3,0	1/1:0,12:12:36:362,36,0	./.:.:.:.:.	1/1:0,28:28:78:805,78,0	0/0:6,0:6:18:0,18,180	1/1:0,13:13:36:370,36,0	./.:.:.:.:.	0/0:2,0:2:6:0,6,62	1/1:0,7:7:21:209,21,0	1/1:0,11:11:33:332,33,0	1/1:0,23:23:66:685,66,0	0/0:8,0:8:24:0,24,250	1/1:0,10:10:27:290,27,0	1/1:0,8:8:24:243,24,0	1/1:0,1:1:3:32,3,0	1/1:0,3:3:6:75,6,0	1/1:0,9:9:27:274,27,0	1/1:0,1:1:3:29,3,0	1/1:0,6:6:18:184,18,0	0/0:3,0:3:9:0,9,92	0/0:4,0:4:12:0,12,123	1/1:0,3:3:9:93,9,0	./.:.:.:.:.	0/0:1,0:1:3:0,3,31	0/0:3,0:3:9:0,9,89	0/0:3,0:3:9:0,9,90	0/0:2,0:2:6:0,6,60	1/1:0,5:5:15:146,15,0	0/0:4,0:4:12:0,12,129	1/1:0,8:8:24:243,24,0	0/0:3,0:3:9:0,9,91	./.:.:.:.:.	1/1:0,4:4:12:118,12,0	1/1:0,3:3:9:95,9,0	1/1:0,14:14:42:422,42,0	1/1:0,1:1:3:32,3,0	./.:.:.:.:.	0/0:3,0:3:9:0,9,92	1/1:0,2:2:6:61,6,0	1/1:0,2:2:6:61,6,0	0/1:3,5:8:64:129,0,64	0/0:9,0:9:27:0,27,267	0/0:4,0:4:12:0,12,117	./.:.:.:.:.	1/1:0,4:4:12:118,12,0	./.:.:.:.:.	1/1:0,7:7:21:210,21,0	1/1:0,1:1:3:30,3,0	1/1:0,1:1:3:31,3,0	1/1:0,3:3:9:97,9,0	1/1:0,3:3:9:93,9,0	./.:.:.:.:.	0/0:3,0:3:9:0,9,92	1/1:0,5:5:15:153,15,0	./.:.:.:.:.	1/1:0,4:4:12:122,12,0	1/1:0,1:1:3:31,3,0	1/1:0,1:1:3:31,3,0	1/1:0,5:5:15:150,15,0	0/0:8,0:8:24:0,24,245	1/1:0,2:2:6:60,6,0	./.:.:.:.:.	1/1:0,3:3:9:95,9,0	1/1:0,1:1:3:34,3,0	1/1:0,3:3:9:91,9,0	1/1:0,1:1:3:32,3,0	0/1:2,2:4:43:43,0,45	./.:.:.:.:.	1/1:0,1:1:3:32,3,0	0/0:1,0:1:3:0,3,30	1/1:0,5:5:15:149,15,0	1/1:0,2:2:6:61,6,0	1/1:0,2:2:6:61,6,0	1/1:0,1:1:3:31,3,0	1/1:0,7:7:21:208,21,0	0/0:2,0:2:6:0,6,60	0/0:5,0:5:9:0,9,120	0/0:5,0:5:15:0,15,150	0/0:2,0:2:6:0,6,62	0/0:10,0:10:27:0,27,289	1/1:0,3:3:9:93,9,0	1/1:0,2:2:6:61,6,0	0/0:6,0:6:18:0,18,181	0/0:4,0:4:6:0,6,89	0/0:3,0:3:9:0,9,92	0/0:2,0:2:6:0,6,59	1/1:0,2:2:6:63,6,0	1/1:0,3:3:9:92,9,0	0/0:2,0:2:6:0,6,65	1/1:0,5:5:12:136,12,0	1/1:0,2:2:6:61,6,0	1/1:0,3:3:9:92,9,0	1/1:0,5:5:15:150,15,0	0/0:1,0:1:3:0,3,33	0/0:4,0:4:12:0,12,122	1/1:0,2:2:6:61,6,0	0/0:2,0:2:3:0,3,45	1/1:0,1:1:3:30,3,0	0/0:1,0:1:3:0,3,31	0/0:8,0:8:15:0,15,195	0/1:1,4:5:20:80,0,20	./.:.:.:.:.	1/1:0,4:4:6:89,6,0	0/0:28,0:28:84:0,84,936
chr0	177641259	.	T	A	13430.9	.	AC=156;AF=0.629;AN=248;BaseQRankSum=-7.638;DP=745;Dels=0.00;FS=15.037;HaplotypeScore=0.0589;InbreedingCoeff=0.6823;MLEAC=161;MLEAF=0.649;MQ=59.90;MQ0=0;MQRankSum=0.010;QD=27.86;ReadPosRankSum=-1.042	GT:AD:DP:GQ:PL	1/1:0,41:41:99:1254,123,0	1/1:0,20:20:60:599,60,0	1/1:0,11:11:33:326,33,0	0/0:29,0:29:87:0,87,908	1/1:0,16:16:48:465,48,0	1/1:0,7:7:21:213,21,0	0/0:21,0:21:63:0,63,633	1/1:0,1:1:3:31,3,0	1/1:0,3:3:9:89,9,0	0/0:13,0:13:39:0,39,402	0/0:1,0:1:3:0,3,32	0/0:10,0:10:27:0,27,279	1/1:0,17:17:48:476,48,0	0/0:1,0:1:3:0,3,32	1/1:0,12:12:36:367,36,0	1/1:0,11:11:33:315,33,0	1/1:0,12:12:36:363,36,0	0/1:1,1:2:20:20,0,26	1/1:0,5:5:15:148,15,0	1/1:0,3:3:6:72,6,0	0/0:5,0:5:15:0,15,158	0/0:13,0:13:39:0,39,400	1/1:0,16:16:48:474,48,0	0/0:21,0:21:63:0,63,666	0/0:2,0:2:6:0,6,65	1/1:0,24:24:72:711,72,0	./.:.:.:.:.	1/1:0,3:3:9:92,9,0	1/1:0,2:2:6:65,6,0	1/1:0,9:9:24:257,24,0	1/1:0,1:1:3:32,3,0	1/1:0,6:6:18:189,18,0	1/1:0,5:5:15:150,15,0	1/1:0,2:2:6:63,6,0	1/1:0,15:15:42:418,42,0	./.:.:.:.:.	1/1:0,18:18:54:539,54,0	0/0:10,0:10:27:0,27,292	1/1:0,13:13:39:389,39,0	0/0:3,0:3:9:0,9,99	0/0:6,0:6:18:0,18,189	1/1:0,7:7:21:209,21,0	1/1:0,5:5:15:152,15,0	1/1:0,16:16:48:483,48,0	0/0:16,0:16:45:0,45,487	1/1:0,10:10:24:265,24,0	1/1:0,8:8:24:227,24,0	1/1:0,1:1:3:32,3,0	1/1:0,2:2:6:57,6,0	1/1:0,3:3:9:89,9,0	1/1:0,2:2:6:57,6,0	1/1:0,3:3:9:91,9,0	0/0:4,0:4:12:0,12,126	0/0:2,0:2:6:0,6,62	1/1:0,3:3:9:89,9,0	1/1:0,2:2:6:63,6,0	0/0:1,0:1:3:0,3,32	0/0:6,0:6:18:0,18,191	0/0:1,0:1:3:0,3,31	0/0:1,0:1:3:0,3,32	1/1:0,1:1:3:32,3,0	0/0:2,0:2:6:0,6,62	1/1:0,7:7:21:203,21,0	0/0:2,0:2:6:0,6,61	./.:.:.:.:.	./.:.:.:.:.	0/0:2,0:2:6:0,6,63	1/1:0,6:6:18:178,18,0	1/1:0,4:4:12:122,12,0	1/1:0,4:4:12:124,12,0	0/0:1,0:1:3:0,3,32	1/1:0,1:1:3:32,3,0	1/1:0,3:3:9:93,9,0	0/1:4,7:11:89:173,0,89	0/0:1,0:1:3:0,3,33	0/0:4,0:4:12:0,12,122	1/1:0,5:5:12:135,12,0	1/1:0,1:1:3:32,3,0	0/0:2,0:2:6:0,6,62	1/1:0,4:4:12:120,12,0	./.:.:.:.:.	./.:.:.:.:.	1/1:0,2:2:6:61,6,0	1/1:0,6:6:18:184,18,0	1/1:0,4:4:12:118,12,0	0/1:1,1:2:26:26,0,28	1/1:0,2:2:6:63,6,0	./.:.:.:.:.	1/1:0,3:3:9:95,9,0	1/1:0,4:4:12:125,12,0	1/1:0,1:1:3:29,3,0	1/1:0,2:2:6:57,6,0	0/0:3,0:3:9:0,9,95	./.:.:.:.:.	./.:.:.:.:.	1/1:0,4:4:12:122,12,0	1/1:0,1:1:3:32,3,0	1/1:0,4:4:12:115,12,0	1/1:0,1:1:3:31,3,0	0/0:1,0:1:3:0,3,31	./.:.:.:.:.	1/1:0,3:3:9:87,9,0	0/1:2,1:3:20:20,0,53	1/1:0,1:1:3:32,3,0	1/1:0,2:2:6:65,6,0	1/1:0,3:3:9:92,9,0	1/1:0,4:4:12:129,12,0	1/1:0,3:3:9:88,9,0	0/0:5,0:5:15:0,15,160	0/0:2,0:2:6:0,6,62	0/0:7,0:7:21:0,21,216	0/0:5,0:5:15:0,15,161	0/0:4,0:4:12:0,12,119	1/1:0,5:5:15:144,15,0	1/1:0,4:4:12:123,12,0	0/0:3,0:3:9:0,9,95	./.:.:.:.:.	0/0:1,0:1:3:0,3,30	0/0:1,0:1:3:0,3,29	./.:.:.:.:.	1/1:0,5:5:15:152,15,0	0/0:2,0:2:6:0,6,61	1/1:0,8:8:24:247,24,0	1/1:0,4:4:12:118,12,0	1/1:0,3:3:9:89,9,0	1/1:0,3:3:9:87,9,0	0/0:3,0:3:9:0,9,95	0/0:4,0:4:9:0,9,106	1/1:0,3:3:9:92,9,0	0/0:6,0:6:12:0,12,154	1/1:0,2:2:6:55,6,0	0/0:2,0:2:3:0,3,45	0/0:8,0:8:15:0,15,197	1/1:0,4:4:9:109,9,0	./.:.:.:.:.	1/1:0,2:2:3:45,3,0	0/0:26,0:26:78:0,78,894
chr0	177642043	.	C	G	15804.9	.	AC=200;AF=0.769;AN=260;BaseQRankSum=-3.582;DP=696;Dels=0.00;FS=68.435;HaplotypeScore=0.0794;InbreedingCoeff=0.6164;MLEAC=202;MLEAF=0.777;MQ=59.61;MQ0=1;MQRankSum=0.748;QD=29.65;ReadPosRankSum=-0.807	GT:AD:DP:GQ:PL	1/1:0,38:38:99:1180,108,0	1/1:0,13:13:39:409,39,0	1/1:0,17:17:51:541,51,0	1/1:0,25:25:75:785,75,0	1/1:0,12:12:36:377,36,0	1/1:0,10:10:30:310,30,0	0/0:10,0:10:30:0,30,304	1/1:0,1:1:3:26,3,0	1/1:0,3:3:9:84,9,0	1/1:0,10:11:30:313,30,0	1/1:0,1:1:3:32,3,0	0/0:8,0:8:24:0,24,254	1/1:0,8:8:24:247,24,0	1/1:0,1:1:3:33,3,0	1/1:0,13:13:39:414,39,0	1/1:0,15:15:45:465,45,0	1/1:0,10:10:30:319,30,0	1/1:0,1:1:3:32,3,0	1/1:0,2:2:6:58,6,0	1/1:0,1:1:3:29,3,0	0/0:3,0:3:9:0,9,95	0/0:9,0:9:27:0,27,282	1/1:0,12:12:36:379,36,0	0/0:10,0:10:30:0,30,309	./.:.:.:.:.	1/1:0,18:18:54:569,54,0	1/1:0,6:6:18:188,18,0	1/1:0,3:3:9:94,9,0	1/1:0,1:1:3:31,3,0	1/1:0,14:14:42:439,42,0	1/1:0,3:3:9:90,9,0	1/1:0,2:2:6:67,6,0	1/1:0,6:6:18:188,18,0	1/1:0,2:2:6:64,6,0	1/1:0,11:11:33:335,33,0	1/1:0,2:2:6:65,6,0	1/1:0,17:17:51:543,51,0	1/1:0,10:10:30:312,30,0	1/1:0,4:4:12:119,12,0	./.:.:.:.:.	1/1:0,1:1:3:33,3,0	1/1:0,8:8:24:252,24,0	1/1:0,12:12:33:361,33,0	1/1:0,18:18:54:566,54,0	0/0:14,0:14:42:0,42,442	1/1:0,7:7:21:221,21,0	1/1:0,5:5:12:125,12,0	0/0:6,0:6:18:0,18,191	1/1:0,3:3:9:93,9,0	1/1:0,1:1:3:34,3,0	1/1:0,1:1:3:31,3,0	1/1:0,1:1:3:29,3,0	1/1:0,5:5:15:152,15,0	0/0:2,0:2:6:0,6,61	1/1:0,2:2:6:63,6,0	./.:.:.:.:.	0/0:7,0:7:21:0,21,223	0/0:3,0:3:9:0,9,97	1/1:0,2:2:6:63,6,0	0/0:4,0:4:12:0,12,128	1/1:0,2:2:6:61,6,0	1/1:0,6:6:18:181,18,0	1/1:0,8:8:21:216,21,0	0/0:3,0:3:9:0,9,91	1/1:0,5:5:15:161,15,0	1/1:0,3:3:9:92,9,0	0/0:1,0:1:3:0,3,31	1/1:0,3:3:9:94,9,0	1/1:0,3:3:9:96,9,0	./.:.:.:.:.	./.:.:.:.:.	1/1:0,1:1:3:32,3,0	1/1:0,3:3:9:89,9,0	0/1:2,4:6:41:106,0,41	0/0:4,0:4:12:0,12,123	0/0:3,0:3:9:0,9,96	0/0:1,0:1:3:0,3,33	1/1:0,6:6:18:187,18,0	0/0:1,0:1:3:0,3,32	1/1:0,3:3:9:94,9,0	1/1:0,1:1:3:31,3,0	1/1:0,4:4:12:126,12,0	1/1:0,1:1:3:33,3,0	1/1:0,4:4:12:124,12,0	1/1:0,4:4:12:120,12,0	0/0:1,0:1:3:0,3,26	1/1:0,3:3:9:98,9,0	1/1:0,3:3:9:97,9,0	1/1:0,2:2:6:63,6,0	1/1:0,4:4:12:120,12,0	./.:.:.:.:.	1/1:0,2:2:6:57,6,0	1/1:0,1:1:3:33,3,0	1/1:0,1:1:3:32,3,0	1/1:0,1:1:3:31,3,0	1/1:0,1:1:3:32,3,0	1/1:0,5:5:15:142,15,0	1/1:0,2:2:6:63,6,0	1/1:0,2:2:6:66,6,0	1/1:0,1:1:3:30,3,0	1/1:0,2:2:6:64,6,0	1/1:0,2:2:6:64,6,0	0/1:1,3:4:18:83,0,18	1/1:0,6:6:18:191,18,0	1/1:0,1:1:3:33,3,0	1/1:0,5:5:15:158,15,0	1/1:0,6:6:18:187,18,0	1/1:0,1:1:3:34,3,0	1/1:0,1:1:3:31,3,0	0/0:3,0:3:9:0,9,99	0/0:6,0:6:18:0,18,184	1/1:0,1:1:3:32,3,0	1/1:0,9:9:27:286,27,0	1/1:0,2:2:6:63,6,0	1/1:0,1:1:3:31,3,0	1/1:0,3:3:9:95,9,0	1/1:0,3:3:6:78,6,0	0/0:5,0:5:15:0,15,156	0/0:2,0:2:6:0,6,59	1/1:0,4:4:12:129,12,0	1/1:0,7:7:21:219,21,0	0/0:5,0:5:15:0,15,153	1/1:0,2:2:6:60,6,0	1/1:0,4:4:12:124,12,0	1/1:0,2:2:6:61,6,0	1/1:0,2:2:6:61,6,0	0/0:1,0:1:3:0,3,31	0/0:4,0:4:12:0,12,126	1/1:0,3:3:9:93,9,0	./.:.:.:.:.	1/1:0,4:4:6:89,6,0	0/0:2,0:2:3:0,3,45	0/0:2,0:2:3:0,3,45	1/1:0,4:4:6:89,6,0	0/0:7,0:7:12:0,12,150	1/1:0,4:4:6:75,6,0	0/0:36,0:36:99:0,108,1219
chr0	177642205	.	G	T	12619.1	.	AC=165;AF=0.699;AN=236;BaseQRankSum=-2.070;DP=597;Dels=0.00;FS=1.085;HaplotypeScore=0.0513;InbreedingCoeff=0.6421;MLEAC=166;MLEAF=0.703;MQ=59.85;MQ0=0;MQRankSum=0.736;QD=29.55;ReadPosRankSum=0.041	GT:AD:DP:GQ:PL	1/1:0,30:30:90:975,90,0	1/1:0,11:11:33:350,33,0	1/1:0,10:10:30:315,30,0	1/1:0,25:25:75:789,75,0	1/1:0,12:12:33:358,33,0	1/1:0,2:2:6:65,6,0	0/0:11,0:11:30:0,30,338	0/1:1,1:2:23:23,0,25	0/0:1,0:1:3:0,3,33	1/1:0,9:9:24:263,24,0	0/0:1,0:1:3:0,3,32	0/0:4,0:4:9:0,9,112	1/1:0,11:11:33:346,33,0	1/1:0,1:1:3:31,3,0	1/1:0,23:23:69:734,69,0	1/1:0,6:6:18:191,18,0	1/1:0,6:6:18:186,18,0	1/1:0,1:1:3:31,3,0	1/1:0,2:2:6:59,6,0	./.:.:.:.:.	./.:.:.:.:.	0/0:3,0:3:9:0,9,93	1/1:0,9:9:21:248,21,0	0/0:15,0:15:45:0,45,469	./.:.:.:.:.	1/1:0,14:14:42:445,42,0	1/1:0,13:13:39:386,39,0	1/1:0,1:1:3:32,3,0	./.:.:.:.:.	0/0:10,0:10:27:0,27,293	1/1:0,3:3:9:93,9,0	1/1:0,1:1:3:31,3,0	1/1:0,1:1:3:31,3,0	./.:.:.:.:.	1/1:0,13:13:39:408,39,0	./.:.:.:.:.	1/1:0,13:13:39:402,39,0	1/1:0,2:2:6:66,6,0	1/1:0,3:3:6:78,6,0	1/1:0,2:2:6:65,6,0	1/1:0,1:1:3:33,3,0	1/1:0,6:6:18:194,18,0	1/1:0,11:11:30:319,30,0	1/1:0,6:6:18:193,18,0	0/0:11,0:11:33:0,33,344	1/1:0,3:3:9:96,9,0	1/1:0,14:14:42:443,42,0	0/0:1,0:1:3:0,3,32	1/1:0,1:1:3:33,3,0	0/0:4,0:4:12:0,12,132	0/0:1,0:1:3:0,3,32	0/0:3,0:3:9:0,9,99	1/1:0,4:4:12:128,12,0	0/0:2,0:2:6:0,6,66	1/1:0,3:3:9:94,9,0	./.:.:.:.:.	0/0:5,0:5:15:0,15,166	0/0:5,0:5:15:0,15,161	./.:.:.:.:.	0/0:7,0:7:21:0,21,214	1/1:0,4:4:12:118,12,0	1/1:0,2:2:6:59,6,0	1/1:0,4:4:12:126,12,0	0/0:8,0:8:21:0,21,240	1/1:0,6:6:18:195,18,0	1/1:0,4:4:12:126,12,0	./.:.:.:.:.	1/1:0,8:8:24:253,24,0	1/1:0,2:2:6:63,6,0	./.:.:.:.:.	0/0:4,0:4:12:0,12,126	1/1:0,2:2:6:68,6,0	1/1:0,1:1:3:32,3,0	0/1:2,2:4:47:47,0,53	0/0:6,0:6:18:0,18,184	0/0:1,0:1:3:0,3,32	./.:.:.:.:.	1/1:0,2:2:6:63,6,0	./.:.:.:.:.	1/1:0,10:10:30:323,30,0	1/1:0,1:1:3:33,3,0	1/1:0,2:2:6:61,6,0	1/1:0,3:3:6:63,6,0	1/1:0,6:6:18:186,18,0	1/1:0,6:6:18:189,18,0	0/0:1,0:1:3:0,3,32	./.:.:.:.:.	./.:.:.:.:.	1/1:0,5:5:12:146,12,0	0/1:1,3:4:19:83,0,19	1/1:0,3:3:9:90,9,0	1/1:0,2:2:6:62,6,0	1/1:0,5:5:15:162,15,0	1/1:0,1:1:3:29,3,0	1/1:0,1:1:3:31,3,0	1/1:0,1:1:3:26,3,0	1/1:0,3:3:9:97,9,0	1/1:0,1:1:3:31,3,0	1/1:0,4:4:12:125,12,0	1/1:0,2:2:6:61,6,0	1/1:0,3:3:9:97,9,0	1/1:0,1:1:3:30,3,0	0/0:3,0:3:9:0,9,101	1/1:0,1:1:3:31,3,0	1/1:0,3:3:9:91,9,0	0/0:5,0:5:15:0,15,150	1/1:0,2:2:6:66,6,0	1/1:0,2:2:6:61,6,0	1/1:0,1:1:3:34,3,0	0/0:1,0:1:3:0,3,31	0/0:4,0:4:12:0,12,128	1/1:0,1:1:3:34,3,0	1/1:0,7:7:21:214,21,0	1/1:0,4:4:12:121,12,0	1/1:0,2:2:6:63,6,0	1/1:0,3:3:9:94,9,0	1/1:0,5:5:15:159,15,0	0/0:6,0:6:18:0,18,189	0/0:2,0:2:6:0,6,64	1/1:0,3:3:9:96,9,0	./.:.:.:.:.	0/0:7,0:7:21:0,21,221	1/1:0,4:4:12:127,12,0	1/1:0,3:3:9:102,9,0	1/1:0,1:1:3:34,3,0	0/0:4,0:4:12:0,12,122	0/0:3,0:3:9:0,9,97	0/0:5,0:5:15:0,15,164	1/1:0,3:3:9:99,9,0	0/0:2,0:2:3:0,3,45	./.:.:.:.:.	./.:.:.:.:.	./.:.:.:.:.	./.:.:.:.:.	0/0:1,0:1:3:0,3,32	1/1:0,4:4:6:89,6,0	0/0:23,0:23:69:0,69,780
chr0	177642345	.	A	T	4271.24	.	AC=61;AF=0.258;AN=236;BaseQRankSum=3.425;DP=680;Dels=0.00;FS=0.690;HaplotypeScore=0.1502;InbreedingCoeff=0.6756;MLEAC=56;MLEAF=0.237;MQ=59.80;MQ0=0;MQRankSum=-1.225;QD=27.38;ReadPosRankSum=-1.285	GT:AD:DP:GQ:PL	0/0:45,0:45:99:0,135,1399	0/0:15,0:15:42:0,42,441	0/0:18,0:18:45:0,45,500	0/0:25,0:25:75:0,75,716	1/1:0,6:6:18:184,18,0	0/0:5,0:5:15:0,15,149	0/0:11,0:11:33:0,33,321	./.:.:.:.:.	0/0:1,0:1:3:0,3,30	0/0:11,0:11:33:0,33,325	0/0:1,0:1:3:0,3,30	0/0:6,0:6:18:0,18,184	1/1:0,17:17:45:494,45,0	./.:.:.:.:.	1/1:0,17:17:51:535,51,0	1/1:0,6:6:18:189,18,0	1/1:0,13:13:36:390,36,0	0/0:1,0:1:3:0,3,33	./.:.:.:.:.	0/0:4,0:4:9:0,9,101	0/0:3,0:3:9:0,9,94	0/0:9,0:9:27:0,27,270	0/0:15,0:15:33:0,33,385	0/0:17,0:17:48:0,48,495	./.:.:.:.:.	1/1:0,19:19:57:568,57,0	0/0:5,0:5:15:0,15,149	1/1:0,1:1:3:33,3,0	1/1:0,1:1:3:30,3,0	0/0:13,0:13:36:0,36,373	1/1:0,3:3:9:92,9,0	./.:.:.:.:.	1/1:0,5:5:15:157,15,0	1/1:0,2:2:6:61,6,0	0/0:15,0:15:42:0,42,438	0/0:1,0:1:3:0,3,33	0/0:16,0:16:45:0,45,470	0/0:12,0:12:30:0,30,326	1/1:0,6:6:18:187,18,0	0/0:1,0:1:3:0,3,32	0/0:3,0:3:9:0,9,94	1/1:0,8:8:24:257,24,0	0/0:14,0:14:42:0,42,416	0/0:10,0:10:24:0,24,268	0/0:8,0:8:24:0,24,246	0/0:6,0:6:18:0,18,182	0/0:15,0:15:39:0,39,434	0/0:4,0:4:12:0,12,126	./.:.:.:.:.	0/0:3,0:3:9:0,9,89	0/0:3,0:3:9:0,9,94	0/0:3,0:3:9:0,9,96	0/0:1,0:1:3:0,3,29	0/0:2,0:2:6:0,6,59	./.:.:.:.:.	1/1:0,1:1:3:32,3,0	0/0:1,0:1:3:0,3,31	0/0:6,0:6:12:0,12,138	0/0:2,0:2:6:0,6,59	0/0:8,0:8:24:0,24,246	1/1:0,6:6:18:179,18,0	0/0:1,0:1:3:0,3,29	1/1:0,4:4:12:126,12,0	0/0:3,0:3:9:0,9,95	0/0:3,0:3:9:0,9,97	1/1:0,3:3:9:93,9,0	0/0:3,0:3:9:0,9,86	1/1:0,8:8:24:258,24,0	1/1:0,4:4:12:122,12,0	./.:.:.:.:.	0/0:3,0:3:9:0,9,86	0/0:2,0:2:6:0,6,61	0/0:5,0:5:15:0,15,154	0/0:2,0:2:6:0,6,62	0/0:8,0:8:21:0,21,226	0/0:1,0:1:3:0,3,30	./.:.:.:.:.	0/0:4,0:4:12:0,12,122	./.:.:.:.:.	0/0:6,0:6:18:0,18,178	0/0:3,0:3:9:0,9,92	0/0:4,0:4:12:0,12,120	0/0:4,0:4:12:0,12,126	0/0:8,0:8:24:0,24,240	0/0:6,0:6:18:0,18,175	0/0:3,0:3:9:0,9,100	1/1:0,1:1:3:32,3,0	0/0:1,0:1:3:0,3,32	1/1:0,3:3:9:97,9,0	0/1:1,3:4:21:85,0,21	1/1:0,1:1:3:31,3,0	./.:.:.:.:.	0/0:4,0:4:12:0,12,122	./.:.:.:.:.	./.:.:.:.:.	1/1:0,2:2:6:52,6,0	./.:.:.:.:.	1/1:0,2:2:6:62,6,0	1/1:0,5:5:15:152,15,0	1/1:0,1:1:3:31,3,0	0/0:1,0:1:3:0,3,32	1/1:0,1:1:3:32,3,0	1/1:0,1:1:3:32,3,0	0/0:1,0:1:3:0,3,29	0/0:3,0:3:9:0,9,95	0/0:8,0:8:24:0,24,241	0/0:3,0:3:9:0,9,92	./.:.:.:.:.	0/0:3,0:3:9:0,9,96	0/0:7,0:7:18:0,18,194	0/0:3,0:3:9:0,9,89	0/0:3,0:3:9:0,9,95	0/0:3,0:3:9:0,9,86	1/1:0,4:4:12:122,12,0	1/1:0,1:1:3:31,3,0	0/0:3,0:3:9:0,9,89	0/0:3,0:3:9:0,9,92	0/0:1,0:1:3:0,3,29	0/0:3,0:3:9:0,9,89	0/0:5,0:5:15:0,15,160	0/0:2,0:2:6:0,6,59	0/0:5,0:5:15:0,15,154	0/0:4,0:4:12:0,12,121	0/0:4,0:4:12:0,12,119	0/0:2,0:2:3:0,3,45	0/0:2,0:2:6:0,6,60	0/0:3,0:3:9:0,9,95	0/0:1,0:1:3:0,3,33	0/0:4,0:4:12:0,12,122	./.:.:.:.:.	0/0:1,0:1:3:0,3,29	./.:.:.:.:.	./.:.:.:.:.	./.:.:.:.:.	0/0:1,0:1:3:0,3,30	0/0:4,0:4:6:0,6,89	0/0:27,0:27:81:0,81,897
chr0	177642423	.	T	A	17643.8	.	AC=188;AF=0.740;AN=254;BaseQRankSum=0.854;DP=752;Dels=0.00;FS=9.649;HaplotypeScore=0.0770;InbreedingCoeff=0.6455;MLEAC=194;MLEAF=0.764;MQ=59.85;MQ0=0;MQRankSum=-0.125;QD=29.65;ReadPosRankSum=1.506	GT:AD:DP:GQ:PL	1/1:0,50:50:99:1578,150,0	1/1:0,12:12:36:379,36,0	1/1:0,21:21:63:643,63,0	1/1:0,37:37:99:1129,108,0	1/1:0,12:12:36:364,36,0	1/1:0,10:10:24:258,24,0	0/0:7,0:7:21:0,21,215	1/1:0,2:2:6:63,6,0	1/1:0,2:2:3:33,3,0	1/1:0,12:12:36:367,36,0	./.:.:.:.:.	0/0:13,0:13:39:0,39,391	1/1:0,15:15:45:471,45,0	1/1:0,2:2:6:63,6,0	1/1:0,13:13:39:413,39,0	1/1:0,4:4:12:128,12,0	1/1:0,20:20:57:613,57,0	1/1:0,2:2:6:62,6,0	1/1:0,6:6:18:187,18,0	1/1:0,4:4:9:108,9,0	0/0:4,0:4:12:0,12,122	0/0:7,0:7:21:0,21,210	1/1:0,8:8:24:250,24,0	0/0:19,0:19:57:0,57,582	0/0:2,0:2:6:0,6,63	1/1:0,22:22:66:667,66,0	1/1:0,15:15:45:459,45,0	1/1:0,2:2:6:63,6,0	./.:.:.:.:.	1/1:0,12:12:33:360,33,0	1/1:0,2:2:6:69,6,0	1/1:0,3:3:9:98,9,0	1/1:0,8:8:24:250,24,0	1/1:0,2:2:6:65,6,0	1/1:0,17:17:51:528,51,0	1/1:0,6:6:18:193,18,0	1/1:0,13:13:33:367,33,0	1/1:0,7:7:21:205,21,0	1/1:0,11:11:33:347,33,0	1/1:0,1:1:3:32,3,0	1/1:0,2:2:6:65,6,0	1/1:0,13:13:39:411,39,0	1/1:0,13:13:39:410,39,0	1/1:0,9:9:27:282,27,0	0/0:11,0:11:33:0,33,334	1/1:0,17:17:48:507,48,0	1/1:0,7:7:21:215,21,0	0/0:1,0:1:3:0,3,32	1/1:0,2:2:3:45,3,0	1/1:0,8:8:21:234,21,0	1/1:0,1:1:3:32,3,0	1/1:0,2:2:6:62,6,0	1/1:0,3:3:9:95,9,0	0/0:1,0:1:3:0,3,32	1/1:0,4:4:12:126,12,0	./.:.:.:.:.	0/0:1,0:1:3:0,3,30	0/0:3,0:3:9:0,9,93	1/1:0,1:1:3:23,3,0	0/0:7,0:7:21:0,21,217	1/1:0,2:2:6:63,6,0	1/1:0,2:2:6:65,6,0	1/1:0,7:7:21:211,21,0	0/0:3,0:3:9:0,9,95	1/1:0,6:6:18:184,18,0	1/1:0,3:3:9:92,9,0	0/0:1,0:1:3:0,3,32	1/1:0,7:7:21:220,21,0	1/1:0,5:5:15:152,15,0	./.:.:.:.:.	0/0:2,0:2:6:0,6,61	1/1:0,3:3:9:93,9,0	1/1:0,3:3:9:92,9,0	0/0:2,0:2:6:0,6,63	0/0:9,0:9:21:0,21,248	0/0:2,0:2:6:0,6,61	0/0:3,0:3:9:0,9,93	1/1:0,1:1:3:32,3,0	0/0:4,0:4:9:0,9,107	1/1:0,3:3:9:89,9,0	1/1:0,2:2:6:63,6,0	1/1:0,2:2:6:63,6,0	0/1:1,5:6:14:145,0,14	1/1:0,1:1:3:32,3,0	1/1:0,1:1:3:32,3,0	0/0:1,0:1:3:0,3,33	1/1:0,2:2:6:67,6,0	1/1:0,2:2:6:63,6,0	1/1:0,3:3:9:95,9,0	0/1:1,4:5:19:111,0,19	./.:.:.:.:.	1/1:0,2:2:6:61,6,0	1/1:0,5:5:15:153,15,0	1/1:0,1:1:3:33,3,0	1/1:0,2:2:6:63,6,0	1/1:0,3:3:9:91,9,0	1/1:0,5:5:15:155,15,0	./.:.:.:.:.	1/1:0,2:2:6:59,6,0	0/0:1,0:1:3:0,3,29	1/1:0,4:4:12:126,12,0	1/1:0,1:1:3:32,3,0	1/1:0,2:2:6:63,6,0	1/1:0,1:1:3:31,3,0	1/1:0,1:1:3:32,3,0	1/1:0,7:7:21:211,21,0	1/1:0,5:5:15:158,15,0	1/1:0,3:3:9:97,9,0	1/1:0,1:1:3:32,3,0	0/0:4,0:4:9:0,9,106	0/0:3,0:3:6:0,6,75	1/1:0,1:1:3:32,3,0	1/1:0,3:3:9:93,9,0	1/1:0,3:3:9:92,9,0	1/1:0,3:3:9:93,9,0	1/1:0,1:1:3:32,3,0	1/1:0,1:1:3:32,3,0	./.:.:.:.:.	0/0:1,0:1:3:0,3,29	1/1:0,4:4:12:124,12,0	1/1:0,3:3:9:92,9,0	0/0:4,0:4:12:0,12,121	1/1:0,11:11:33:347,33,0	1/1:0,5:5:15:146,15,0	1/1:0,4:4:12:126,12,0	1/1:0,4:4:12:122,12,0	0/0:6,0:6:18:0,18,181	0/0:4,0:4:12:0,12,122	./.:.:.:.:.	0/0:1,0:1:3:0,3,29	1/1:0,1:1:3:25,3,0	./.:.:.:.:.	0/0:3,0:3:6:0,6,73	./.:.:.:.:.	0/0:4,0:4:6:0,6,76	1/1:0,5:5:9:108,9,0	0/0:23,0:23:69:0,69,792
chr0	177642837	.	A	G	17787.2	.	AC=189;AF=0.750;AN=252;BaseQRankSum=2.087;DP=813;Dels=0.00;FS=0.920;HaplotypeScore=0.0700;InbreedingCoeff=0.6659;MLEAC=191;MLEAF=0.758;MQ=59.72;MQ0=0;MQRankSum=0.030;QD=29.26;ReadPosRankSum=0.496	GT:AD:DP:GQ:PL	1/1:0,52:52:99:1641,156,0	1/1:0,10:10:30:317,30,0	1/1:0,12:12:36:378,36,0	1/1:0,38:38:99:1145,114,0	1/1:0,14:14:39:416,39,0	1/1:0,13:13:39:410,39,0	0/0:13,0:13:39:0,39,399	1/1:0,2:2:6:61,6,0	1/1:0,3:3:9:97,9,0	1/1:0,16:16:48:492,48,0	1/1:0,1:1:3:32,3,0	0/0:6,0:6:18:0,18,183	1/1:0,12:12:33:365,33,0	1/1:0,2:2:6:65,6,0	1/1:0,15:15:42:441,42,0	1/1:0,19:20:51:551,51,0	1/1:0,21:21:60:660,60,0	1/1:0,4:4:12:130,12,0	1/1:0,3:3:9:88,9,0	1/1:0,6:6:15:165,15,0	1/1:0,4:4:12:126,12,0	0/0:14,0:14:39:0,39,408	1/1:0,12:12:30:337,30,0	0/0:17,0:17:51:0,51,527	0/1:2,1:3:23:23,0,51	1/1:0,14:14:42:437,42,0	1/1:0,13:13:33:359,33,0	1/1:0,1:1:3:34,3,0	1/1:0,1:1:3:32,3,0	1/1:0,15:15:45:457,45,0	1/1:0,2:2:6:61,6,0	1/1:0,3:3:9:97,9,0	1/1:0,9:9:24:257,24,0	1/1:0,3:3:9:96,9,0	1/1:0,23:23:66:698,66,0	1/1:0,5:5:15:154,15,0	0/0:18,0:18:51:0,51,538	1/1:0,6:6:15:169,15,0	1/1:0,11:11:30:328,30,0	1/1:0,4:4:12:124,12,0	1/1:0,2:2:6:57,6,0	1/1:0,8:8:24:252,24,0	1/1:0,8:8:24:255,24,0	1/1:0,10:10:30:312,30,0	0/0:14,0:14:42:0,42,437	1/1:0,12:12:36:378,36,0	1/1:0,13:13:39:404,39,0	./.:.:.:.:.	1/1:0,1:1:3:32,3,0	0/0:4,0:4:12:0,12,126	./.:.:.:.:.	1/1:0,2:2:6:61,6,0	1/1:0,6:6:18:191,18,0	0/0:2,0:2:6:0,6,60	1/1:0,7:7:21:215,21,0	1/1:0,1:1:3:35,3,0	0/0:6,0:6:18:0,18,184	0/0:1,0:1:3:0,3,32	1/1:0,1:1:3:32,3,0	0/0:2,0:2:6:0,6,57	1/1:0,2:2:6:62,6,0	1/1:0,1:1:3:32,3,0	1/1:0,7:7:18:201,18,0	0/0:1,0:1:3:0,3,31	1/1:0,2:2:6:62,6,0	1/1:0,5:5:15:156,15,0	0/0:4,0:4:12:0,12,120	1/1:0,4:4:12:130,12,0	1/1:0,3:3:9:95,9,0	1/1:0,5:5:15:152,15,0	./.:.:.:.:.	1/1:0,1:1:3:32,3,0	1/1:0,2:2:3:32,3,0	0/1:3,4:7:74:100,0,74	0/0:6,0:6:18:0,18,181	0/0:8,0:8:24:0,24,249	0/0:2,0:2:6:0,6,59	./.:.:.:.:.	./.:.:.:.:.	1/1:0,5:5:15:146,15,0	1/1:0,4:4:12:114,12,0	./.:.:.:.:.	1/1:0,6:6:18:187,18,0	1/1:0,4:4:12:124,12,0	1/1:0,4:4:12:120,12,0	0/0:4,0:4:12:0,12,126	1/1:0,2:2:6:63,6,0	1/1:0,4:4:12:122,12,0	1/1:0,1:1:3:31,3,0	1/1:0,2:2:6:63,6,0	1/1:0,2:2:6:61,6,0	1/1:0,2:2:6:57,6,0	1/1:0,11:11:30:321,30,0	./.:.:.:.:.	1/1:0,2:2:6:63,6,0	./.:.:.:.:.	1/1:0,2:2:6:61,6,0	1/1:0,5:5:15:158,15,0	1/1:0,1:1:3:32,3,0	1/1:0,1:1:3:32,3,0	1/1:0,2:2:6:63,6,0	./.:.:.:.:.	0/1:1,1:2:27:27,0,27	1/1:0,2:2:6:61,6,0	1/1:0,4:4:12:128,12,0	1/1:0,6:6:18:178,18,0	1/1:0,6:6:18:189,18,0	1/1:0,7:7:18:197,18,0	1/1:0,1:1:3:31,3,0	0/0:4,0:4:12:0,12,128	0/0:3,0:3:9:0,9,87	1/1:0,1:1:3:32,3,0	1/1:0,6:6:18:184,18,0	1/1:0,4:4:12:122,12,0	1/1:0,2:2:6:63,6,0	1/1:0,1:1:3:30,3,0	1/1:0,1:1:3:31,3,0	0/0:2,0:2:6:0,6,61	0/0:3,0:3:6:0,6,72	1/1:0,4:4:12:127,12,0	1/1:0,2:2:6:63,6,0	0/0:2,0:2:6:0,6,59	1/1:0,5:5:15:156,15,0	1/1:0,2:2:6:60,6,0	1/1:0,5:5:15:161,15,0	1/1:0,2:2:6:63,6,0	0/0:7,0:7:21:0,21,212	0/0:4,0:4:12:0,12,128	0/0:3,0:3:9:0,9,88	0/0:7,0:7:12:0,12,165	./.:.:.:.:.	0/0:2,0:2:3:0,3,45	0/0:2,0:2:6:0,6,61	1/1:0,2:2:6:61,6,0	0/0:9,0:9:18:0,18,225	./.:.:.:.:.	0/0:34,0:34:99:0,102,1151
chr0	177642838	.	A	T	17830.6	.	AC=189;AF=0.750;AN=252;BaseQRankSum=1.879;DP=811;Dels=0.00;FS=0.920;HaplotypeScore=0.0550;InbreedingCoeff=0.6681;MLEAC=191;MLEAF=0.758;MQ=59.72;MQ0=0;MQRankSum=0.009;QD=29.42;ReadPosRankSum=0.593	GT:AD:DP:GQ:PL	1/1:0,52:52:99:1661,156,0	1/1:0,10:10:30:305,30,0	1/1:0,11:11:33:345,33,0	1/1:0,38:38:99:1162,114,0	1/1:0,14:14:39:416,39,0	1/1:0,13:13:39:413,39,0	0/0:13,0:13:39:0,39,402	1/1:0,2:2:6:63,6,0	1/1:0,3:3:9:96,9,0	1/1:0,16:16:48:498,48,0	1/1:0,1:1:3:32,3,0	0/0:6,0:6:18:0,18,182	1/1:0,12:12:33:353,33,0	1/1:0,2:2:6:63,6,0	1/1:0,15:15:39:422,39,0	1/1:0,20:20:54:582,54,0	1/1:0,19:19:54:601,54,0	1/1:0,4:4:12:128,12,0	1/1:0,3:3:9:91,9,0	1/1:0,6:6:15:163,15,0	1/1:0,4:4:12:130,12,0	0/0:14,0:14:39:0,39,418	1/1:0,12:12:30:344,30,0	0/0:17,0:17:51:0,51,533	0/1:2,1:3:22:22,0,51	1/1:0,14:14:42:433,42,0	1/1:0,13:13:36:393,36,0	1/1:0,1:1:3:34,3,0	1/1:0,1:1:3:32,3,0	1/1:0,15:15:45:471,45,0	1/1:0,2:2:6:63,6,0	1/1:0,3:3:9:95,9,0	1/1:0,9:9:24:263,24,0	1/1:0,3:3:9:94,9,0	1/1:0,23:23:66:712,66,0	1/1:0,5:5:15:156,15,0	0/0:18,0:18:51:0,51,539	1/1:0,6:6:15:168,15,0	1/1:0,11:11:30:333,30,0	1/1:0,4:4:12:129,12,0	1/1:0,2:2:6:65,6,0	1/1:0,8:8:24:252,24,0	1/1:0,8:8:24:249,24,0	1/1:0,10:10:27:286,27,0	0/0:14,0:14:42:0,42,438	1/1:0,12:12:36:370,36,0	1/1:0,13:13:39:410,39,0	./.:.:.:.:.	1/1:0,1:1:3:33,3,0	0/0:4,0:4:12:0,12,126	./.:.:.:.:.	1/1:0,2:2:6:61,6,0	1/1:0,6:6:18:187,18,0	0/0:2,0:2:6:0,6,57	1/1:0,7:7:21:217,21,0	1/1:0,1:1:3:34,3,0	0/0:6,0:6:18:0,18,181	0/0:1,0:1:3:0,3,32	1/1:0,1:1:3:32,3,0	0/0:2,0:2:6:0,6,61	1/1:0,2:2:6:64,6,0	./.:.:.:.:.	1/1:0,7:7:18:201,18,0	0/0:1,0:1:3:0,3,31	1/1:0,2:2:6:63,6,0	1/1:0,5:5:15:158,15,0	0/0:4,0:4:12:0,12,125	1/1:0,4:4:12:129,12,0	1/1:0,3:3:9:96,9,0	1/1:0,5:5:15:152,15,0	./.:.:.:.:.	1/1:0,1:1:3:31,3,0	1/1:0,2:2:6:55,6,0	0/1:4,4:8:98:99,0,98	0/0:6,0:6:18:0,18,186	0/0:8,0:8:24:0,24,245	0/0:2,0:2:6:0,6,60	./.:.:.:.:.	./.:.:.:.:.	1/1:0,5:5:15:156,15,0	1/1:0,4:4:12:113,12,0	./.:.:.:.:.	1/1:0,6:6:18:189,18,0	1/1:0,4:4:12:125,12,0	1/1:0,4:4:12:124,12,0	0/0:4,0:4:12:0,12,126	1/1:0,2:2:6:64,6,0	1/1:0,4:4:12:124,12,0	1/1:0,1:1:3:31,3,0	1/1:0,2:2:6:61,6,0	1/1:0,2:2:6:61,6,0	1/1:0,2:2:6:63,6,0	1/1:0,11:11:30:325,30,0	./.:.:.:.:.	1/1:0,2:2:6:61,6,0	1/1:0,1:1:3:30,3,0	1/1:0,2:2:6:63,6,0	1/1:0,5:5:15:146,15,0	1/1:0,1:1:3:31,3,0	1/1:0,1:1:3:31,3,0	1/1:0,2:2:6:65,6,0	./.:.:.:.:.	0/1:1,1:2:26:26,0,26	1/1:0,2:2:6:63,6,0	1/1:0,4:4:12:127,12,0	1/1:0,6:6:18:186,18,0	1/1:0,6:6:18:189,18,0	1/1:0,7:7:18:200,18,0	1/1:0,1:1:3:29,3,0	0/0:4,0:4:12:0,12,124	0/0:3,0:3:9:0,9,90	1/1:0,1:1:3:31,3,0	1/1:0,6:6:18:184,18,0	1/1:0,4:4:12:124,12,0	1/1:0,2:2:6:61,6,0	1/1:0,1:1:3:31,3,0	1/1:0,1:1:3:30,3,0	0/0:2,0:2:6:0,6,60	0/0:3,0:3:6:0,6,73	1/1:0,4:4:12:125,12,0	1/1:0,2:2:6:63,6,0	0/0:2,0:2:6:0,6,61	1/1:0,5:5:15:156,15,0	1/1:0,2:2:6:62,6,0	1/1:0,5:5:15:162,15,0	1/1:0,2:2:6:62,6,0	0/0:7,0:7:21:0,21,217	0/0:4,0:4:12:0,12,127	0/0:3,0:3:9:0,9,90	0/0:7,0:7:12:0,12,166	./.:.:.:.:.	0/0:2,0:2:3:0,3,45	0/0:2,0:2:6:0,6,59	1/1:0,2:2:6:63,6,0	0/0:9,0:9:18:0,18,226	./.:.:.:.:.	0/0:34,0:34:99:0,102,1151
chr0	177643081	.	C	T	15231.6	.	AC=194;AF=0.764;AN=254;BaseQRankSum=0.929;DP=717;Dels=0.00;FS=0.640;HaplotypeScore=0.1524;InbreedingCoeff=0.6453;MLEAC=198;MLEAF=0.780;MQ=59.68;MQ0=0;MQRankSum=0.538;QD=28.21;ReadPosRankSum=-0.362	GT:AD:DP:GQ:PL	1/1:0,30:30:90:975,90,0	1/1:0,9:9:24:260,24,0	1/1:0,22:22:57:634,57,0	1/1:0,30:30:87:912,87,0	1/1:0,11:11:30:323,30,0	1/1:0,6:6:15:171,15,0	0/0:8,0:8:24:0,24,239	1/1:0,1:1:3:34,3,0	0/0:1,0:1:3:0,3,31	1/1:0,8:8:21:228,21,0	./.:.:.:.:.	0/0:11,0:11:33:0,33,341	1/1:0,8:8:24:242,24,0	./.:.:.:.:.	1/1:0,11:11:33:346,33,0	1/1:0,9:9:27:272,27,0	1/1:0,13:13:39:394,39,0	1/1:0,1:1:3:32,3,0	1/1:0,2:2:6:61,6,0	1/1:0,1:1:3:30,3,0	1/1:0,1:1:3:32,3,0	0/0:5,0:5:12:0,12,133	1/1:0,8:8:24:243,24,0	0/0:24,0:24:66:0,66,701	0/0:2,0:2:6:0,6,65	1/1:0,15:15:42:449,42,0	1/1:0,16:16:48:489,48,0	1/1:0,2:2:6:63,6,0	1/1:0,3:3:9:101,9,0	1/1:0,9:9:27:276,27,0	1/1:0,2:2:3:32,3,0	1/1:0,4:4:12:132,12,0	1/1:0,6:6:12:149,12,0	1/1:0,2:2:6:59,6,0	1/1:0,18:18:51:541,51,0	1/1:0,2:2:6:59,6,0	0/0:12,0:12:36:0,36,369	1/1:0,2:2:6:60,6,0	1/1:0,13:13:36:382,36,0	1/1:0,1:1:3:32,3,0	1/1:0,2:2:6:63,6,0	1/1:0,11:11:27:292,27,0	1/1:0,11:12:33:341,33,0	1/1:0,9:10:24:259,24,0	0/0:17,0:17:42:0,42,469	1/1:0,11:11:27:301,27,0	1/1:0,10:10:30:315,30,0	0/0:1,0:1:3:0,3,32	1/1:0,2:2:6:63,6,0	1/1:0,6:6:9:120,9,0	1/1:0,2:2:3:45,3,0	1/1:0,4:4:12:123,12,0	1/1:0,2:2:6:63,6,0	0/0:1,0:1:3:0,3,31	1/1:0,5:5:15:153,15,0	1/1:0,2:2:6:63,6,0	0/0:2,0:2:6:0,6,59	0/0:4,0:4:12:0,12,122	1/1:0,5:5:12:139,12,0	0/0:3,0:3:9:0,9,93	1/1:0,3:3:9:92,9,0	./.:.:.:.:.	1/1:0,2:2:6:61,6,0	0/0:2,0:2:6:0,6,65	1/1:0,3:3:6:61,6,0	1/1:0,3:3:9:92,9,0	0/0:4,0:4:12:0,12,126	1/1:0,2:2:6:62,6,0	1/1:0,3:3:6:76,6,0	1/1:0,3:3:9:96,9,0	./.:.:.:.:.	1/1:0,4:4:12:123,12,0	1/1:0,3:3:9:94,9,0	0/1:3,2:5:44:44,0,74	0/0:2,0:2:6:0,6,61	0/0:3,0:3:9:0,9,95	./.:.:.:.:.	1/1:0,1:1:3:30,3,0	0/0:1,0:1:3:0,3,29	1/1:0,7:7:15:182,15,0	1/1:0,2:2:3:45,3,0	./.:.:.:.:.	1/1:0,9:9:27:294,27,0	1/1:0,6:6:18:185,18,0	1/1:0,4:4:12:122,12,0	0/0:1,0:1:3:0,3,31	1/1:0,4:4:9:96,9,0	1/1:0,1:1:3:31,3,0	1/1:0,1:1:3:31,3,0	1/1:0,2:2:6:65,6,0	./.:.:.:.:.	1/1:0,3:3:9:96,9,0	1/1:0,5:5:15:155,15,0	1/1:0,1:1:3:32,3,0	1/1:0,2:2:6:63,6,0	1/1:0,5:5:15:158,15,0	1/1:0,4:4:12:127,12,0	1/1:0,3:3:9:92,9,0	1/1:0,2:2:6:62,6,0	0/1:2,1:3:14:14,0,52	1/1:0,2:2:6:65,6,0	./.:.:.:.:.	./.:.:.:.:.	1/1:0,3:3:9:92,9,0	1/1:0,2:2:6:60,6,0	1/1:0,6:6:12:151,12,0	1/1:0,5:5:15:154,15,0	1/1:0,6:6:18:185,18,0	1/1:0,2:2:6:65,6,0	0/0:3,0:3:9:0,9,94	0/0:6,0:6:18:0,18,182	1/1:0,2:2:6:65,6,0	1/1:0,6:6:18:184,18,0	1/1:0,5:5:15:155,15,0	1/1:0,6:6:18:186,18,0	1/1:0,7:7:21:205,21,0	1/1:0,1:1:3:30,3,0	0/0:2,0:2:3:0,3,45	0/0:5,0:5:15:0,15,150	1/1:0,4:4:12:125,12,0	1/1:0,2:2:6:61,6,0	0/0:6,0:6:18:0,18,180	1/1:0,5:5:15:149,15,0	1/1:0,2:2:6:61,6,0	1/1:0,1:1:3:31,3,0	1/1:0,4:4:12:123,12,0	0/0:7,0:7:18:0,18,199	0/0:3,0:3:9:0,9,89	1/1:0,2:2:6:62,6,0	1/1:0,2:2:3:45,3,0	./.:.:.:.:.	0/0:3,0:3:6:0,6,76	1/1:0,4:4:6:89,6,0	1/1:0,7:7:12:166,12,0	0/0:8,0:8:15:0,15,181	1/1:0,8:8:12:179,12,0	0/0:30,0:30:90:0,90,1020
chr0	177643611	.	C	G	7287.46	.	AC=75;AF=0.300;AN=250;BaseQRankSum=0.640;DP=834;Dels=0.00;FS=3.072;HaplotypeScore=0.0961;InbreedingCoeff=0.7354;MLEAC=75;MLEAF=0.300;MQ=58.74;MQ0=0;MQRankSum=-1.105;QD=29.03;ReadPosRankSum=-1.286	GT:AD:DP:GQ:PL	0/0:50,0:50:99:0,150,1625	0/0:14,0:14:36:0,36,417	0/0:8,0:8:24:0,24,256	0/0:39,0:39:99:0,111,1204	1/1:0,10:10:27:313,27,0	0/0:11,0:11:33:0,33,355	0/0:11,0:11:33:0,33,363	0/1:1,1:2:24:24,0,27	./.:.:.:.:.	0/0:20,0:20:51:0,51,584	0/0:4,0:4:12:0,12,125	0/0:13,0:13:39:0,39,409	0/0:22,0:22:60:0,60,685	1/1:0,1:1:3:32,3,0	1/1:0,18:18:54:578,54,0	1/1:0,14:14:42:445,42,0	1/1:0,10:10:30:321,30,0	0/0:2,0:2:6:0,6,65	0/0:8,0:8:24:0,24,263	0/0:2,0:2:6:0,6,66	0/0:6,0:6:18:0,18,193	0/0:11,0:11:33:0,33,360	0/0:11,0:11:30:0,30,355	0/0:17,0:17:48:0,48,537	0/0:3,0:3:9:0,9,96	1/1:0,18:18:51:564,51,0	0/0:10,0:10:30:0,30,334	1/1:0,5:5:15:165,15,0	1/1:0,7:7:21:234,21,0	1/1:0,12:12:33:371,33,0	1/1:0,9:9:27:296,27,0	1/1:0,1:1:3:34,3,0	1/1:0,22:22:63:680,63,0	1/1:0,3:3:9:95,9,0	0/0:11,0:11:33:0,33,358	0/0:7,0:7:21:0,21,230	0/0:15,0:15:45:0,45,487	0/0:3,0:3:6:0,6,76	1/1:0,9:9:27:296,27,0	0/0:1,0:1:3:0,3,32	0/0:6,0:6:18:0,18,194	1/1:0,10:10:30:323,30,0	0/0:5,0:5:15:0,15,162	0/0:7,0:7:18:0,18,189	0/0:17,0:17:48:0,48,528	0/0:14,0:14:39:0,39,438	0/0:10,0:10:30:0,30,311	0/0:5,0:5:15:0,15,162	1/1:0,2:2:6:68,6,0	0/0:4,0:4:12:0,12,128	0/0:1,0:1:3:0,3,30	0/0:3,0:3:9:0,9,95	0/0:8,0:8:24:0,24,254	0/0:2,0:2:6:0,6,63	0/0:5,0:5:15:0,15,163	1/1:0,3:3:9:97,9,0	0/0:4,0:4:12:0,12,132	0/0:4,0:4:12:0,12,122	0/0:4,0:4:9:0,9,109	0/0:5,0:5:15:0,15,163	1/1:0,3:3:9:95,9,0	0/0:2,0:2:3:0,3,30	1/1:0,8:8:24:255,24,0	0/0:2,0:2:6:0,6,69	0/0:5,0:5:15:0,15,158	1/1:0,3:3:9:97,9,0	0/0:3,0:3:9:0,9,100	1/1:0,3:3:9:96,9,0	1/1:0,5:5:15:162,15,0	0/0:3,0:3:9:0,9,92	0/0:1,0:1:3:0,3,32	0/0:3,0:3:9:0,9,98	0/0:4,0:4:12:0,12,127	0/0:2,0:2:6:0,6,63	0/0:2,0:2:6:0,6,65	0/0:7,0:7:21:0,21,225	0/0:7,0:7:21:0,21,227	./.:.:.:.:.	0/0:2,0:2:6:0,6,63	0/0:9,0:9:27:0,27,290	0/0:3,0:3:6:0,6,63	0/0:4,0:4:12:0,12,130	0/0:4,0:4:12:0,12,124	0/0:1,0:1:3:0,3,34	0/0:2,0:2:6:0,6,63	0/0:1,0:1:3:0,3,32	1/1:0,5:5:15:165,15,0	1/1:0,7:7:21:228,21,0	1/1:0,4:4:12:130,12,0	0/1:2,1:3:26:26,0,55	1/1:0,1:1:3:32,3,0	1/1:0,3:3:9:97,9,0	0/0:4,0:4:12:0,12,129	1/1:0,1:1:3:32,3,0	./.:.:.:.:.	1/1:0,6:6:18:191,18,0	1/1:0,5:5:15:159,15,0	1/1:0,3:3:9:96,9,0	1/1:0,2:2:6:65,6,0	./.:.:.:.:.	0/0:3,0:3:9:0,9,97	1/1:0,3:3:9:96,9,0	0/1:1,5:6:16:140,0,16	./.:.:.:.:.	./.:.:.:.:.	0/0:6,0:6:18:0,18,189	0/0:3,0:3:9:0,9,99	0/0:4,0:4:12:0,12,125	0/0:4,0:4:12:0,12,125	./.:.:.:.:.	0/0:3,0:3:9:0,9,95	0/0:4,0:4:12:0,12,128	1/1:0,10:10:27:304,27,0	1/1:0,6:6:18:196,18,0	1/1:0,8:8:24:267,24,0	0/0:3,0:3:9:0,9,96	0/0:3,0:3:9:0,9,97	0/0:2,0:2:6:0,6,63	./.:.:.:.:.	0/0:2,0:2:6:0,6,61	0/0:1,0:1:3:0,3,32	0/0:7,0:7:21:0,21,220	0/0:1,0:1:3:0,3,32	0/0:3,0:3:9:0,9,97	0/0:3,0:3:9:0,9,86	0/0:2,0:2:6:0,6,65	0/0:3,0:3:9:0,9,98	0/0:4,0:4:12:0,12,126	./.:.:.:.:.	./.:.:.:.:.	./.:.:.:.:.	0/0:9,0:9:18:0,18,230	0/0:6,0:6:9:0,9,134	0/0:2,0:2:3:0,3,45	./.:.:.:.:.	0/0:2,0:2:3:0,3,45	0/0:28,0:28:84:0,84,962
chr0	177644469	.	A	G	1415.39	.	AC=14;AF=0.056;AN=252;BaseQRankSum=2.617;DP=993;Dels=0.00;FS=1.090;HaplotypeScore=0.0974;InbreedingCoeff=0.5027;MLEAC=12;MLEAF=0.048;MQ=59.72;MQ0=0;MQRankSum=0.083;QD=26.71;ReadPosRankSum=-2.061	GT:AD:DP:GQ:PL	0/0:50,0:50:99:0,150,1555	0/0:15,0:15:42:0,42,452	0/0:23,0:23:69:0,69,704	0/0:35,0:35:99:0,105,1051	0/0:18,0:18:54:0,54,545	1/1:0,11:11:33:347,33,0	0/0:11,0:11:33:0,33,344	./.:.:.:.:.	0/0:2,0:2:6:0,6,65	0/0:19,0:19:57:0,57,593	0/0:5,0:5:15:0,15,145	0/0:11,0:11:30:0,30,326	0/0:18,0:18:54:0,54,556	./.:.:.:.:.	0/0:9,0:9:27:0,27,288	0/0:19,0:19:57:0,57,592	0/0:17,0:17:51:0,51,529	0/0:1,0:1:3:0,3,32	0/0:13,0:13:39:0,39,396	0/0:4,0:4:12:0,12,122	0/0:3,0:3:9:0,9,94	0/0:15,0:15:42:0,42,437	0/0:22,0:22:66:0,66,675	0/0:21,0:21:57:0,57,618	0/0:5,0:5:15:0,15,162	0/0:16,0:16:48:0,48,496	0/0:16,0:16:48:0,48,486	0/0:4,0:4:12:0,12,122	0/0:4,0:4:12:0,12,131	0/0:24,0:24:66:0,66,715	0/0:3,0:3:9:0,9,88	0/0:2,0:2:6:0,6,62	0/0:17,0:17:36:0,36,420	0/0:2,0:2:6:0,6,65	0/0:21,0:21:54:0,54,602	0/0:6,0:6:18:0,18,185	1/1:0,20:20:54:597,54,0	0/0:19,0:19:57:0,57,572	0/0:17,0:17:48:0,48,506	0/0:2,0:2:6:0,6,61	0/0:4,0:4:12:0,12,127	0/0:17,0:17:51:0,51,509	0/0:13,0:13:39:0,39,388	0/0:20,0:20:60:0,60,621	0/0:15,0:15:42:0,42,449	0/0:33,0:33:96:0,96,1003	0/0:10,0:10:30:0,30,308	0/0:4,0:4:12:0,12,129	0/0:1,0:1:3:0,3,32	0/0:1,0:1:3:0,3,30	0/0:1,0:1:3:0,3,31	./.:.:.:.:.	0/0:6,0:6:15:0,15,171	./.:.:.:.:.	./.:.:.:.:.	0/0:1,0:1:3:0,3,30	0/0:4,0:4:12:0,12,122	0/0:3,0:3:9:0,9,95	0/0:2,0:2:6:0,6,63	0/0:5,0:5:15:0,15,155	0/0:4,0:4:12:0,12,121	0/0:1,0:1:3:0,3,32	0/0:11,0:11:33:0,33,341	0/0:4,0:4:12:0,12,123	0/0:4,0:4:12:0,12,124	0/0:5,0:5:15:0,15,155	0/0:4,0:4:12:0,12,120	0/0:7,0:7:21:0,21,220	0/0:6,0:6:18:0,18,184	1/1:0,2:2:6:67,6,0	0/0:2,0:2:6:0,6,59	0/0:5,0:5:15:0,15,149	0/0:2,0:2:6:0,6,60	0/0:3,0:3:9:0,9,91	0/0:3,0:3:9:0,9,98	0/0:3,0:3:9:0,9,93	0/0:1,0:1:3:0,3,32	0/0:7,0:7:21:0,21,202	0/0:2,0:2:6:0,6,63	1/1:0,6:6:18:186,18,0	0/0:2,0:2:6:0,6,61	0/0:2,0:2:6:0,6,64	0/0:4,0:4:12:0,12,124	1/1:0,4:4:12:122,12,0	1/1:0,5:5:15:151,15,0	0/0:3,0:3:9:0,9,92	0/0:7,0:7:21:0,21,213	0/0:6,0:6:18:0,18,184	0/0:9,0:9:27:0,27,281	0/0:6,0:6:18:0,18,190	0/0:6,0:6:18:0,18,181	0/0:7,0:7:21:0,21,209	./.:.:.:.:.	0/0:2,0:2:6:0,6,59	0/0:1,0:1:3:0,3,32	0/0:1,0:1:3:0,3,30	0/0:6,0:6:18:0,18,190	0/0:2,0:2:6:0,6,57	0/0:1,0:1:3:0,3,32	0/0:1,0:1:3:0,3,32	0/0:6,0:6:18:0,18,181	./.:.:.:.:.	0/0:2,0:2:6:0,6,65	0/0:3,0:3:9:0,9,92	./.:.:.:.:.	0/0:7,0:7:21:0,21,211	1/1:0,5:5:15:162,15,0	0/0:3,0:3:9:0,9,90	0/0:8,0:8:24:0,24,241	0/0:2,0:2:6:0,6,57	0/0:6,0:6:18:0,18,180	0/0:8,0:8:24:0,24,243	0/0:5,0:5:15:0,15,159	0/0:8,0:8:24:0,24,247	0/0:5,0:5:15:0,15,161	0/0:8,0:8:24:0,24,241	0/0:3,0:3:6:0,6,57	./.:.:.:.:.	0/0:4,0:4:12:0,12,120	0/0:5,0:5:15:0,15,154	0/0:11,0:11:33:0,33,341	0/0:4,0:4:12:0,12,118	0/0:8,0:8:24:0,24,245	0/0:5,0:5:15:0,15,155	0/0:5,0:5:15:0,15,153	0/0:3,0:3:9:0,9,86	0/0:7,0:7:21:0,21,221	0/0:3,0:3:9:0,9,91	0/0:2,0:2:6:0,6,63	./.:.:.:.:.	0/0:2,0:2:6:0,6,63	0/0:8,0:8:12:0,12,179	0/0:4,0:4:6:0,6,89	0/0:2,0:2:3:0,3,45	./.:.:.:.:.	0/0:2,0:2:3:0,3,45	0/0:21,0:21:63:0,63,714
chr0	177644485	.	C	T	14693.6	.	AC=147;AF=0.583;AN=252;BaseQRankSum=-4.586;DP=954;Dels=0.00;FS=0.728;HaplotypeScore=0.0359;InbreedingCoeff=0.7723;MLEAC=146;MLEAF=0.579;MQ=59.76;MQ0=0;MQRankSum=-0.527;QD=28.59;ReadPosRankSum=0.557	GT:AD:DP:GQ:PL	0/0:52,0:52:99:0,156,1690	0/0:18,0:18:48:0,48,528	0/0:23,0:23:69:0,69,726	1/1:0,32:32:96:979,96,0	1/1:0,15:15:45:447,45,0	1/1:0,13:13:39:401,39,0	0/0:11,0:11:33:0,33,354	1/1:0,2:2:6:65,6,0	1/1:0,2:2:6:61,6,0	1/1:0,15:15:45:465,45,0	1/1:0,5:5:15:158,15,0	0/0:11,0:11:30:0,30,329	1/1:0,12:12:36:367,36,0	./.:.:.:.:.	1/1:0,10:10:30:315,30,0	1/1:0,18:18:54:551,54,0	1/1:0,15:15:45:466,45,0	0/0:1,0:1:3:0,3,32	0/0:15,0:15:45:0,45,473	0/0:4,0:4:12:0,12,123	0/0:4,0:4:12:0,12,128	0/0:15,0:15:39:0,39,438	0/0:20,0:20:60:0,60,631	1/1:0,22:22:60:651,60,0	0/0:2,0:2:6:0,6,65	1/1:0,18:18:54:568,54,0	0/0:16,0:16:45:0,45,491	1/1:0,4:4:12:126,12,0	1/1:0,3:3:9:97,9,0	1/1:0,24:24:69:715,69,0	1/1:0,2:2:6:64,6,0	1/1:0,2:2:6:63,6,0	1/1:0,14:14:33:374,33,0	1/1:0,3:3:9:95,9,0	0/0:19,0:19:48:0,48,557	0/0:8,1:9:4:0,4,230	1/1:0,16:16:42:470,42,0	1/1:0,20:20:60:620,60,0	1/1:0,15:15:39:434,39,0	1/1:0,2:2:6:64,6,0	1/1:0,5:5:15:164,15,0	1/1:0,17:17:51:522,51,0	0/0:12,0:12:36:0,36,378	1/1:0,17:17:51:533,51,0	0/0:13,0:13:36:0,36,400	0/0:32,0:32:93:0,93,989	0/0:11,0:11:33:0,33,341	0/1:3,1:4:19:19,0,87	1/1:0,1:1:3:32,3,0	1/1:0,2:2:6:66,6,0	1/1:0,3:3:6:73,6,0	./.:.:.:.:.	1/1:0,3:3:9:92,9,0	./.:.:.:.:.	1/1:0,3:3:9:92,9,0	1/1:0,2:2:6:61,6,0	0/0:4,0:4:12:0,12,132	0/0:2,0:2:6:0,6,65	1/1:0,2:2:6:61,6,0	1/1:0,2:2:6:65,6,0	1/1:0,6:6:18:182,18,0	1/1:0,1:1:3:31,3,0	1/1:0,9:9:27:278,27,0	0/0:3,0:3:9:0,9,92	0/0:4,0:4:12:0,12,124	1/1:0,4:4:12:126,12,0	0/0:7,0:7:18:0,18,202	1/1:0,6:6:18:188,18,0	1/1:0,6:6:18:183,18,0	1/1:0,2:2:6:61,6,0	0/0:4,0:4:12:0,12,126	0/0:5,0:5:15:0,15,154	0/0:2,0:2:6:0,6,65	0/0:6,0:6:18:0,18,193	0/0:2,0:2:6:0,6,65	0/0:3,0:3:9:0,9,96	./.:.:.:.:.	0/0:6,0:6:18:0,18,190	1/1:0,2:2:6:59,6,0	1/1:0,5:5:15:154,15,0	1/1:0,2:2:6:62,6,0	0/0:3,0:3:9:0,9,95	0/1:2,2:4:55:55,0,55	1/1:0,4:4:12:120,12,0	1/1:0,3:3:9:95,9,0	0/0:4,0:4:12:0,12,126	1/1:0,6:6:18:184,18,0	1/1:0,6:6:18:182,18,0	1/1:0,8:8:24:248,24,0	1/1:0,5:5:15:165,15,0	1/1:0,4:4:12:122,12,0	1/1:0,6:6:18:189,18,0	./.:.:.:.:.	1/1:0,2:2:6:61,6,0	0/0:2,0:2:6:0,6,65	1/1:0,1:1:3:32,3,0	0/1:4,1:5:15:15,0,115	1/1:0,2:2:6:62,6,0	1/1:0,1:1:3:30,3,0	./.:.:.:.:.	0/0:7,0:7:21:0,21,221	./.:.:.:.:.	1/1:0,4:4:9:105,9,0	0/0:1,0:1:3:0,3,32	./.:.:.:.:.	1/1:0,10:10:30:298,30,0	1/1:0,4:4:12:126,12,0	0/0:2,0:2:6:0,6,61	1/1:0,7:7:21:219,21,0	1/1:0,2:2:6:61,6,0	0/0:6,0:6:18:0,18,190	1/1:0,7:7:21:223,21,0	1/1:0,5:5:15:152,15,0	1/1:0,6:6:18:182,18,0	1/1:0,4:4:12:124,12,0	1/1:0,7:7:21:217,21,0	1/1:0,2:2:6:63,6,0	./.:.:.:.:.	0/0:4,0:4:12:0,12,124	0/0:2,0:2:6:0,6,63	0/0:5,0:5:15:0,15,154	0/0:5,0:5:15:0,15,158	0/0:8,0:8:24:0,24,252	0/0:6,0:6:18:0,18,189	0/0:5,0:5:15:0,15,156	1/1:0,3:3:9:95,9,0	0/0:7,0:7:21:0,21,218	0/0:3,0:3:9:0,9,90	0/0:1,0:1:3:0,3,33	./.:.:.:.:.	1/1:0,2:2:6:63,6,0	0/0:8,0:8:12:0,12,179	1/1:0,4:4:6:89,6,0	1/1:0,2:2:3:45,3,0	./.:.:.:.:.	0/0:2,0:2:3:0,3,44	0/0:23,0:23:69:0,69,790
chr0	177647082	.	G	T	16862.5	.	AC=203;AF=0.799;AN=254;BaseQRankSum=-0.130;DP=783;Dels=0.00;FS=2.155;HaplotypeScore=0.0973;InbreedingCoeff=0.6663;MLEAC=205;MLEAF=0.807;MQ=59.82;MQ0=0;MQRankSum=-1.576;QD=28.53;ReadPosRankSum=-2.096	GT:AD:DP:GQ:PL	0/0:47,0:47:99:0,141,1527	1/1:0,18:18:48:538,48,0	1/1:0,10:10:30:315,30,0	1/1:0,26:26:72:775,72,0	1/1:0,12:12:33:354,33,0	1/1:0,4:4:6:75,6,0	0/0:9,0:9:27:0,27,280	1/1:0,2:2:6:65,6,0	./.:.:.:.:.	1/1:0,7:7:21:227,21,0	1/1:0,3:3:9:95,9,0	0/0:7,0:7:21:0,21,222	1/1:0,18:18:48:520,48,0	./.:.:.:.:.	1/1:0,12:12:33:353,33,0	1/1:0,17:17:48:513,48,0	1/1:0,17:17:42:473,42,0	0/1:1,1:2:25:26,0,25	1/1:0,5:5:15:153,15,0	1/1:0,1:1:3:30,3,0	0/0:1,0:1:3:0,3,32	0/0:5,0:5:12:0,12,133	1/1:0,7:7:21:218,21,0	1/1:0,15:15:39:442,39,0	1/1:0,1:1:3:32,3,0	1/1:0,16:16:45:485,45,0	1/1:0,10:10:27:279,27,0	1/1:0,6:6:18:188,18,0	1/1:0,4:4:12:121,12,0	1/1:0,12:12:36:367,36,0	1/1:0,3:3:9:97,9,0	./.:.:.:.:.	1/1:0,7:7:15:180,15,0	1/1:0,1:1:3:29,3,0	0/0:8,0:8:24:0,24,253	./.:.:.:.:.	1/1:0,22:22:57:639,57,0	1/1:0,6:6:18:185,18,0	1/1:0,6:6:18:186,18,0	./.:.:.:.:.	1/1:0,2:2:6:64,6,0	1/1:0,12:12:36:374,36,0	1/1:0,5:5:15:159,15,0	1/1:0,8:8:24:250,24,0	0/0:12,0:12:33:0,33,360	1/1:0,8:8:21:234,21,0	1/1:0,10:10:30:317,30,0	0/0:3,0:3:9:0,9,99	1/1:0,2:2:6:61,6,0	1/1:0,10:10:30:306,30,0	./.:.:.:.:.	1/1:0,2:2:6:61,6,0	1/1:0,6:6:18:190,18,0	1/1:0,6:6:18:189,18,0	1/1:0,5:5:9:109,9,0	1/1:0,2:2:6:59,6,0	0/0:5,0:5:15:0,15,156	0/0:8,0:8:24:0,24,252	1/1:0,3:3:9:92,9,0	1/1:0,10:10:27:298,27,0	1/1:0,1:1:3:32,3,0	1/1:0,4:5:12:123,12,0	1/1:0,10:10:24:277,24,0	0/0:6,0:6:18:0,18,191	1/1:0,6:6:15:170,15,0	1/1:0,3:3:9:97,9,0	0/0:2,0:2:6:0,6,64	1/1:0,6:6:18:184,18,0	1/1:0,4:4:12:129,12,0	1/1:0,1:1:3:31,3,0	1/1:0,3:3:9:92,9,0	1/1:0,6:6:18:187,18,0	1/1:0,3:3:9:97,9,0	0/1:1,1:2:25:26,0,25	0/0:6,0:6:18:0,18,191	0/0:3,0:3:9:0,9,96	0/0:6,0:6:12:0,12,151	1/1:0,6:6:12:152,12,0	1/1:0,1:1:3:32,3,0	1/1:0,12:12:36:376,36,0	1/1:0,3:3:9:96,9,0	1/1:0,2:2:6:61,6,0	0/1:6,1:7:11:11,0,163	1/1:0,3:3:9:95,9,0	1/1:0,5:5:15:154,15,0	1/1:0,2:2:6:59,6,0	1/1:0,2:2:6:63,6,0	1/1:0,6:6:18:187,18,0	1/1:0,3:3:9:97,9,0	1/1:0,1:1:3:32,3,0	1/1:0,5:5:12:140,12,0	1/1:0,3:3:9:96,9,0	1/1:0,5:5:15:157,15,0	1/1:0,2:2:6:63,6,0	./.:.:.:.:.	1/1:0,2:2:6:61,6,0	1/1:0,3:3:9:89,9,0	1/1:0,4:4:12:124,12,0	1/1:0,4:4:12:125,12,0	1/1:0,2:2:6:61,6,0	1/1:0,2:2:6:65,6,0	1/1:0,3:3:9:97,9,0	1/1:0,1:1:3:32,3,0	1/1:0,2:2:6:63,6,0	1/1:0,1:1:3:32,3,0	1/1:0,4:4:9:94,9,0	1/1:0,4:4:12:123,12,0	0/0:1,0:1:3:0,3,32	1/1:0,2:2:6:61,6,0	./.:.:.:.:.	1/1:0,9:9:27:275,27,0	1/1:0,2:2:6:63,6,0	1/1:0,8:8:18:218,18,0	1/1:0,5:5:15:155,15,0	1/1:0,4:4:12:129,12,0	1/1:0,4:4:12:123,12,0	1/1:0,5:5:15:158,15,0	1/1:0,4:4:9:106,9,0	0/0:6,0:6:18:0,18,189	1/1:0,7:7:21:219,21,0	1/1:0,4:4:12:121,12,0	0/0:5,0:5:15:0,15,158	1/1:0,2:2:6:59,6,0	1/1:0,1:1:3:33,3,0	1/1:0,4:4:12:125,12,0	1/1:0,3:3:9:96,9,0	0/0:5,0:5:15:0,15,162	0/0:4,0:4:12:0,12,126	0/0:2,0:2:6:0,6,62	1/1:0,6:6:9:134,9,0	./.:.:.:.:.	0/0:1,0:1:3:0,3,32	./.:.:.:.:.	1/1:0,7:7:15:182,15,0	1/1:0,3:3:6:76,6,0	0/0:4,0:4:6:0,6,89	0/0:36,0:36:99:0,108,1220
chr0	177647407	.	T	A	3123.5	.	AC=47;AF=0.178;AN=264;BaseQRankSum=-2.116;DP=739;Dels=0.00;FS=13.141;HaplotypeScore=0.0807;InbreedingCoeff=0.6801;MLEAC=43;MLEAF=0.163;MQ=59.81;MQ0=0;MQRankSum=-0.281;QD=26.03;ReadPosRankSum=-0.251	GT:AD:DP:GQ:PL	0/0:51,0:51:99:0,153,1671	1/1:0,14:14:39:399,39,0	1/1:0,7:7:18:198,18,0	0/0:17,0:17:45:0,45,505	0/0:12,0:12:36:0,36,376	1/1:0,5:5:9:104,9,0	0/0:4,0:4:12:0,12,132	0/0:2,0:2:6:0,6,60	0/0:2,0:2:6:0,6,59	0/0:9,0:9:21:0,21,243	0/0:3,0:3:9:0,9,97	0/0:7,0:7:21:0,21,230	0/0:13,0:13:36:0,36,404	./.:.:.:.:.	0/0:9,0:9:27:0,27,285	0/0:13,0:13:36:0,36,409	0/0:10,0:10:30:0,30,312	0/0:1,0:1:3:0,3,30	0/0:1,0:1:3:0,3,27	1/1:0,1:1:3:33,3,0	./.:.:.:.:.	0/0:9,0:9:27:0,27,272	1/1:0,9:9:27:287,27,0	0/0:8,0:8:24:0,24,250	0/0:5,0:5:15:0,15,164	0/0:7,0:7:21:0,21,214	0/0:8,0:8:24:0,24,255	0/0:1,0:1:3:0,3,22	0/0:2,0:2:6:0,6,60	0/0:6,0:6:18:0,18,184	0/0:6,0:6:18:0,18,181	0/0:2,0:2:6:0,6,64	0/0:6,0:6:18:0,18,183	0/0:1,0:1:3:0,3,32	0/0:15,0:15:42:0,42,467	0/0:2,0:2:6:0,6,61	1/1:0,12:12:36:376,36,0	0/0:3,0:3:9:0,9,92	0/0:9,0:9:24:0,24,268	0/0:3,0:3:9:0,9,97	0/0:5,0:5:15:0,15,159	0/0:13,0:13:30:0,30,349	0/0:9,0:9:27:0,27,284	0/0:3,0:4:9:0,9,90	0/0:12,0:12:33:0,33,362	1/1:0,10:10:27:292,27,0	1/1:0,5:5:15:147,15,0	0/0:4,0:4:12:0,12,123	0/0:3,0:3:9:0,9,97	0/0:7,0:7:21:0,21,221	0/0:2,0:2:6:0,6,62	0/0:6,0:6:18:0,18,188	0/0:7,0:7:21:0,21,223	0/0:2,0:2:6:0,6,62	0/0:11,0:11:33:0,33,337	./.:.:.:.:.	0/0:6,0:6:18:0,18,192	0/0:6,0:6:18:0,18,195	0/0:4,0:4:12:0,12,123	0/0:9,0:9:27:0,27,278	0/0:3,0:3:9:0,9,94	0/0:7,0:7:21:0,21,221	0/0:6,0:6:18:0,18,185	0/0:7,0:7:21:0,21,216	0/0:6,0:6:18:0,18,191	0/0:3,0:3:9:0,9,97	0/0:3,0:3:9:0,9,98	0/0:4,0:4:12:0,12,129	./.:.:.:.:.	1/1:0,3:3:9:89,9,0	0/0:6,0:6:18:0,18,186	1/1:0,7:7:21:222,21,0	1/1:0,1:1:3:30,3,0	1/1:0,4:4:12:122,12,0	0/0:4,0:4:12:0,12,134	0/0:3,0:3:9:0,9,94	0/0:2,0:2:6:0,6,62	1/1:0,1:1:3:31,3,0	0/0:1,0:1:3:0,3,30	1/1:0,7:7:21:209,21,0	0/0:5,0:5:15:0,15,156	0/0:3,0:3:9:0,9,94	0/0:5,0:5:15:0,15,162	1/1:0,2:2:6:67,6,0	1/1:0,5:5:15:161,15,0	0/0:1,0:1:3:0,3,30	0/0:4,0:4:12:0,12,129	0/0:2,0:2:6:0,6,65	0/0:5,0:5:15:0,15,149	0/0:6,0:6:18:0,18,191	0/0:2,0:2:6:0,6,65	0/0:1,0:1:3:0,3,30	0/0:3,0:3:9:0,9,97	0/0:2,0:2:6:0,6,59	0/0:1,0:1:3:0,3,31	0/0:4,0:4:12:0,12,117	0/0:1,0:1:3:0,3,29	0/0:2,0:2:6:0,6,63	0/0:6,0:6:18:0,18,178	0/0:3,0:3:9:0,9,98	0/0:4,0:4:12:0,12,127	0/0:4,0:4:12:0,12,122	0/0:3,0:3:9:0,9,93	1/1:0,4:4:12:130,12,0	1/1:0,4:4:12:130,12,0	0/0:6,0:6:18:0,18,189	0/1:1,1:2:26:26,0,28	0/0:1,0:1:3:0,3,30	0/0:2,0:2:6:0,6,63	0/0:1,0:1:3:0,3,22	0/0:13,0:13:39:0,39,406	0/0:2,0:2:6:0,6,65	0/0:7,0:7:21:0,21,226	0/0:3,0:3:9:0,9,95	0/0:7,0:7:21:0,21,223	0/0:6,0:6:12:0,12,153	0/0:3,0:3:9:0,9,93	0/0:1,0:1:3:0,3,32	0/0:5,0:5:15:0,15,164	1/1:0,4:4:12:126,12,0	1/1:0,2:2:6:61,6,0	0/0:7,0:7:21:0,21,227	1/1:0,4:4:12:123,12,0	1/1:0,3:3:9:94,9,0	1/1:0,4:4:12:126,12,0	0/0:5,0:5:15:0,15,160	0/0:4,0:4:9:0,9,108	0/0:5,0:5:15:0,15,158	0/0:2,0:2:6:0,6,65	0/0:4,0:4:6:0,6,76	./.:.:.:.:.	0/0:5,0:5:9:0,9,121	0/0:4,0:4:6:0,6,89	0/0:3,0:3:6:0,6,76	0/0:4,0:4:6:0,6,89	0/0:8,0:8:15:0,15,196	0/0:32,0:32:96:0,96,1080
chr0	177649496	.	A	T	25219.2	.	AC=219;AF=0.830;AN=264;BaseQRankSum=-3.229;DP=1146;Dels=0.00;FS=5.797;HaplotypeScore=0.0890;InbreedingCoeff=0.6734;MLEAC=217;MLEAF=0.822;MQ=59.69;MQ0=0;MQRankSum=-1.247;QD=28.34;ReadPosRankSum=-4.084	GT:AD:DP:GQ:PL	0/0:74,0:74:99:0,223,2405	1/1:0,14:14:42:420,42,0	1/1:0,17:17:48:502,48,0	1/1:0,41:41:99:1240,123,0	1/1:0,17:17:48:507,48,0	1/1:0,16:16:48:480,48,0	0/0:19,0:19:57:0,57,594	1/1:0,3:3:9:92,9,0	1/1:0,5:5:15:154,15,0	1/1:0,25:26:72:739,72,0	1/1:0,3:3:9:90,9,0	0/0:22,0:22:66:0,66,694	1/1:0,15:15:42:458,42,0	1/1:0,1:1:3:32,3,0	1/1:0,19:19:57:581,57,0	1/1:0,22:22:60:637,60,0	1/1:0,20:20:60:600,60,0	0/0:1,0:2:3:0,3,30	1/1:0,8:8:21:228,21,0	1/1:0,14:14:39:396,39,0	./.:.:.:.:.	0/0:34,0:34:96:0,96,1026	1/1:0,27:27:78:805,78,0	1/1:0,34:34:96:1011,96,0	1/1:0,1:1:3:32,3,0	1/1:0,17:17:48:513,48,0	1/1:0,18:18:54:541,54,0	1/1:0,3:3:9:94,9,0	1/1:0,2:2:6:59,6,0	1/1:0,27:27:72:777,72,0	1/1:0,2:2:6:64,6,0	1/1:0,6:6:18:190,18,0	1/1:0,29:29:81:851,81,0	1/1:0,2:2:6:61,6,0	0/0:11,0:11:33:0,33,341	1/1:0,4:4:12:128,12,0	1/1:0,24:24:72:727,72,0	1/1:0,13:13:36:375,36,0	1/1:0,14:14:39:416,39,0	1/1:0,2:2:6:65,6,0	1/1:0,6:6:18:198,18,0	1/1:0,14:14:42:431,42,0	1/1:0,13:13:33:378,33,0	1/1:0,24:24:69:715,69,0	0/0:13,0:13:39:0,39,400	1/1:0,29:29:84:866,84,0	1/1:0,13:13:36:380,36,0	0/1:2,2:4:52:53,0,52	1/1:0,2:2:6:63,6,0	1/1:0,14:14:42:443,42,0	./.:.:.:.:.	1/1:0,4:4:9:107,9,0	1/1:0,4:4:12:125,12,0	1/1:0,2:2:6:61,6,0	1/1:0,6:6:18:181,18,0	1/1:0,1:1:3:31,3,0	./.:.:.:.:.	0/0:7,0:7:21:0,21,221	1/1:0,1:1:3:31,3,0	1/1:0,5:5:15:155,15,0	1/1:0,4:4:12:119,12,0	1/1:0,5:5:15:146,15,0	1/1:0,5:5:15:158,15,0	0/0:2,0:2:6:0,6,63	1/1:0,10:10:30:310,30,0	1/1:0,6:6:15:166,15,0	0/0:1,0:1:3:0,3,33	1/1:0,5:5:15:155,15,0	./.:.:.:.:.	1/1:0,2:2:6:59,6,0	1/1:0,5:5:15:157,15,0	1/1:0,4:4:12:124,12,0	1/1:0,3:3:9:95,9,0	0/1:3,3:6:71:71,0,78	0/0:3,0:3:9:0,9,97	0/0:6,0:6:18:0,18,187	0/0:3,0:3:9:0,9,97	1/1:0,1:1:3:31,3,0	1/1:0,3:3:9:90,9,0	1/1:0,3:3:9:95,9,0	1/1:0,3:3:9:97,9,0	1/1:0,3:3:9:93,9,0	0/1:7,1:8:6:6,0,203	1/1:0,1:1:3:30,3,0	1/1:0,4:4:12:125,12,0	1/1:0,3:3:9:98,9,0	1/1:0,8:8:24:249,24,0	1/1:0,5:5:15:149,15,0	1/1:0,4:4:12:121,12,0	1/1:0,9:9:27:288,27,0	1/1:0,2:2:6:63,6,0	1/1:0,4:4:12:130,12,0	1/1:0,4:4:12:122,12,0	1/1:0,1:1:3:31,3,0	1/1:0,4:4:12:124,12,0	1/1:0,5:5:15:157,15,0	1/1:0,9:9:27:279,27,0	1/1:0,1:1:3:33,3,0	1/1:0,6:6:18:181,18,0	1/1:0,1:1:3:32,3,0	1/1:0,4:4:12:126,12,0	1/1:0,4:4:12:118,12,0	1/1:0,5:5:15:152,15,0	1/1:0,1:1:3:31,3,0	1/1:0,4:4:12:128,12,0	1/1:0,8:8:21:232,21,0	1/1:0,5:5:15:162,15,0	0/0:2,0:2:6:0,6,64	1/1:0,3:3:9:94,9,0	1/1:0,7:7:21:209,21,0	1/1:0,7:7:21:207,21,0	1/1:0,3:3:9:94,9,0	1/1:0,5:5:15:151,15,0	1/1:0,7:7:21:214,21,0	1/1:0,6:6:18:183,18,0	1/1:0,5:5:15:151,15,0	1/1:0,5:5:15:154,15,0	1/1:0,5:5:15:148,15,0	0/0:4,0:4:12:0,12,122	1/1:0,2:2:6:61,6,0	1/1:0,5:5:12:134,12,0	0/0:3,0:3:9:0,9,92	1/1:0,8:8:24:244,24,0	1/1:0,4:4:12:122,12,0	1/1:0,3:3:9:88,9,0	1/1:0,5:5:15:148,15,0	0/0:5,0:5:15:0,15,161	0/0:5,0:5:15:0,15,154	./.:.:.:.:.	1/1:0,6:6:12:152,12,0	1/1:0,4:4:9:107,9,0	0/0:2,0:2:3:0,3,45	1/1:0,8:8:12:179,12,0	1/1:0,2:2:3:45,3,0	1/1:0,4:4:9:107,9,0	0/0:5,0:5:6:0,6,89	0/0:32,0:32:96:0,96,1082
chr0	177650937	.	A	C	814.37	.	AC=14;AF=0.058;AN=242;BaseQRankSum=1.644;DP=693;Dels=0.00;FS=7.061;HaplotypeScore=0.1272;InbreedingCoeff=0.3836;MLEAC=10;MLEAF=0.041;MQ=59.71;MQ0=1;MQRankSum=0.397;QD=24.68;ReadPosRankSum=-1.706	GT:AD:DP:GQ:PL	0/0:33,0:33:99:0,99,1057	0/0:24,0:24:69:0,69,734	0/0:14,0:14:42:0,42,427	0/0:24,0:24:72:0,72,734	1/1:0,8:8:24:255,24,0	0/0:5,0:5:15:0,15,162	0/0:6,0:6:18:0,18,178	1/1:1,1:2:3:32,3,0	0/0:1,0:1:3:0,3,31	0/0:15,0:15:45:0,45,467	./.:.:.:.:.	0/0:14,0:14:42:0,42,451	0/0:17,0:17:51:0,51,534	./.:.:.:.:.	0/0:11,0:11:33:0,33,351	1/1:0,5:5:15:165,15,0	0/0:14,0:14:39:0,39,413	0/0:1,0:1:3:0,3,33	0/0:2,0:2:6:0,6,57	0/0:2,0:2:6:0,6,59	0/0:2,0:2:6:0,6,61	0/0:6,0:6:18:0,18,177	0/0:14,0:14:39:0,39,414	0/0:17,0:17:51:0,51,523	0/0:1,0:1:3:0,3,33	0/0:13,0:13:39:0,39,386	0/0:12,0:12:36:0,36,370	0/0:1,0:1:3:0,3,30	./.:.:.:.:.	0/0:13,0:13:39:0,39,408	0/0:4,0:4:12:0,12,124	0/0:3,0:3:9:0,9,95	0/0:5,0:5:12:0,12,135	1/1:0,1:1:3:32,3,0	0/0:9,0:9:27:0,27,284	0/0:1,0:1:3:0,3,24	0/0:15,0:15:45:0,45,470	0/0:4,0:4:12:0,12,118	0/0:12,0:12:33:0,33,352	./.:.:.:.:.	./.:.:.:.:.	1/1:0,14:14:42:444,42,0	0/0:15,0:15:45:0,45,461	0/0:11,0:12:33:0,33,339	0/0:9,0:9:27:0,27,284	0/0:8,0:8:24:0,24,249	0/0:3,0:3:9:0,9,96	0/0:2,0:2:6:0,6,63	1/1:0,1:1:3:32,3,0	0/0:3,0:3:9:0,9,92	0/0:1,0:1:3:0,3,32	0/0:2,0:2:6:0,6,61	0/0:7,0:7:21:0,21,218	0/0:3,0:3:9:0,9,92	0/0:2,0:2:6:0,6,60	./.:.:.:.:.	0/0:4,0:4:12:0,12,121	0/0:5,0:5:15:0,15,155	0/0:2,0:2:6:0,6,63	0/0:7,0:7:18:0,18,191	0/0:6,0:6:18:0,18,191	0/0:6,0:6:15:0,15,172	0/0:6,0:6:18:0,18,184	0/0:2,0:2:6:0,6,61	0/0:5,0:5:15:0,15,158	0/0:4,0:4:12:0,12,124	0/0:2,0:2:6:0,6,63	0/0:3,0:3:9:0,9,92	0/0:3,0:3:9:0,9,89	./.:.:.:.:.	0/0:2,0:2:6:0,6,60	0/0:1,0:1:3:0,3,31	0/0:2,0:2:6:0,6,65	0/0:5,0:5:15:0,15,146	0/0:5,0:5:15:0,15,164	0/0:4,0:4:12:0,12,126	0/0:3,0:3:9:0,9,90	0/0:3,0:3:9:0,9,84	./.:.:.:.:.	0/0:3,0:3:9:0,9,97	0/0:1,0:1:3:0,3,33	0/0:3,0:3:9:0,9,96	./.:.:.:.:.	0/0:3,0:3:9:0,9,92	0/0:3,0:3:9:0,9,93	0/0:2,0:2:6:0,6,62	1/1:0,2:2:6:61,6,0	./.:.:.:.:.	0/0:1,0:1:3:0,3,30	0/0:4,0:4:12:0,12,126	./.:.:.:.:.	./.:.:.:.:.	0/0:3,0:3:9:0,9,96	./.:.:.:.:.	0/0:1,0:1:3:0,3,32	0/0:2,0:2:6:0,6,67	0/0:4,0:4:12:0,12,124	0/0:4,0:4:12:0,12,117	0/0:1,0:1:3:0,3,33	0/0:1,0:1:3:0,3,29	0/0:3,0:3:9:0,9,88	0/0:3,0:3:9:0,9,95	0/0:1,0:1:3:0,3,31	0/0:6,0:6:18:0,18,184	0/0:4,0:4:12:0,12,133	0/0:3,0:3:9:0,9,93	0/0:3,0:3:9:0,9,92	0/0:3,0:3:9:0,9,95	0/0:2,0:2:6:0,6,59	0/0:2,0:2:6:0,6,55	0/0:4,0:4:12:0,12,130	0/0:2,0:2:6:0,6,59	0/0:13,0:13:39:0,39,413	0/0:6,0:6:18:0,18,184	0/0:6,0:6:18:0,18,190	0/0:5,0:5:15:0,15,152	./.:.:.:.:.	0/0:5,0:5:15:0,15,153	0/0:4,0:4:12:0,12,126	0/0:2,0:2:6:0,6,61	0/0:4,0:4:12:0,12,124	0/0:6,0:6:18:0,18,188	0/0:4,0:4:12:0,12,118	0/0:2,0:2:6:0,6,59	0/0:6,0:6:15:0,15,168	0/0:4,0:4:12:0,12,122	0/0:4,0:4:12:0,12,118	0/0:3,0:3:9:0,9,97	0/0:1,0:1:3:0,3,32	0/0:2,0:2:3:0,3,45	./.:.:.:.:.	0/0:2,0:2:3:0,3,45	0/0:4,0:4:6:0,6,89	0/0:4,0:4:6:0,6,89	./.:.:2:.:.	0/0:6,0:6:12:0,12,152	0/0:30,0:30:90:0,90,1005
chr0	177652505	.	C	T	24324.8	.	AC=220;AF=0.821;AN=268;BaseQRankSum=-0.446;DP=1066;Dels=0.00;FS=0.540;HaplotypeScore=0.0957;InbreedingCoeff=0.6735;MLEAC=224;MLEAF=0.836;MQ=59.64;MQ0=1;MQRankSum=-0.320;QD=29.38;ReadPosRankSum=0.172	GT:AD:DP:GQ:PL	0/0:61,0:61:99:0,183,1910	1/1:0,20:20:51:556,51,0	1/1:0,15:16:45:474,45,0	1/1:0,53:53:99:1621,159,0	1/1:0,19:19:57:580,57,0	1/1:0,14:14:42:445,42,0	0/0:13,0:13:36:0,36,372	1/1:0,4:4:12:135,12,0	1/1:0,2:2:6:65,6,0	1/1:0,15:15:42:452,42,0	1/1:0,4:4:12:129,12,0	0/0:21,0:21:63:0,63,637	1/1:0,8:8:24:253,24,0	./.:.:.:.:.	1/1:0,15:15:42:452,42,0	1/1:0,24:24:69:732,69,0	1/1:0,12:12:36:376,36,0	./.:.:.:.:.	1/1:0,12:12:33:350,33,0	1/1:0,10:10:27:291,27,0	0/0:2,0:2:6:0,6,63	0/0:20,0:20:54:0,54,584	1/1:0,16:16:48:493,48,0	1/1:0,19:19:57:589,57,0	1/1:0,2:2:6:63,6,0	1/1:0,18:18:51:550,51,0	1/1:0,14:14:39:425,39,0	1/1:0,4:4:12:126,12,0	1/1:0,1:1:3:31,3,0	1/1:0,30:30:90:947,90,0	1/1:0,3:3:9:90,9,0	1/1:0,3:3:9:94,9,0	1/1:0,25:25:72:774,72,0	1/1:0,1:1:3:32,3,0	0/0:18,0:18:54:0,54,521	1/1:0,4:4:12:118,12,0	1/1:0,22:22:66:690,66,0	1/1:0,15:15:42:447,42,0	1/1:0,18:18:48:510,48,0	1/1:0,4:4:12:128,12,0	1/1:0,3:3:9:98,9,0	1/1:0,18:18:51:537,51,0	1/1:0,8:8:21:234,21,0	1/1:0,14:14:42:444,42,0	0/0:13,0:13:39:0,39,393	1/1:0,20:20:60:635,60,0	1/1:0,6:6:18:183,18,0	0/1:6,1:7:11:11,0,159	1/1:0,2:2:6:64,6,0	1/1:0,2:2:6:60,6,0	1/1:0,2:2:6:61,6,0	1/1:0,4:4:12:122,12,0	1/1:0,6:6:18:189,18,0	1/1:0,2:2:6:63,6,0	1/1:0,3:3:9:94,9,0	1/1:0,5:5:15:160,15,0	0/0:4,0:4:12:0,12,121	0/0:6,0:6:18:0,18,185	1/1:0,5:5:15:155,15,0	1/1:0,8:8:24:257,24,0	1/1:0,2:2:6:54,6,0	1/1:0,4:4:9:94,9,0	1/1:0,4:4:12:125,12,0	0/0:4,0:4:9:0,9,106	1/1:0,6:6:18:183,18,0	1/1:0,6:6:18:186,18,0	0/0:1,0:1:3:0,3,32	1/1:0,7:7:21:216,21,0	1/1:0,4:4:9:107,9,0	1/1:0,2:2:6:59,6,0	1/1:0,6:6:18:186,18,0	1/1:0,6:6:18:189,18,0	1/1:0,3:3:9:93,9,0	0/1:2,2:4:50:51,0,50	0/0:2,0:2:6:0,6,58	0/0:1,0:1:3:0,3,32	0/0:3,0:3:9:0,9,88	1/1:0,5:5:15:155,15,0	1/1:0,2:2:6:63,6,0	1/1:0,5:5:15:161,15,0	1/1:0,5:5:15:150,15,0	1/1:0,1:1:3:33,3,0	0/1:4,5:9:99:137,0,99	1/1:0,7:7:18:189,18,0	1/1:0,3:3:9:94,9,0	1/1:0,6:6:18:190,18,0	1/1:0,2:2:6:60,6,0	1/1:0,3:3:9:95,9,0	1/1:0,8:8:24:252,24,0	1/1:0,7:7:21:225,21,0	1/1:0,3:3:9:95,9,0	1/1:0,4:4:12:122,12,0	1/1:0,2:2:6:65,6,0	1/1:0,4:4:12:128,12,0	1/1:0,1:1:3:32,3,0	1/1:0,6:6:18:189,18,0	1/1:0,6:6:18:189,18,0	1/1:0,1:1:3:31,3,0	1/1:0,2:2:6:62,6,0	1/1:0,3:3:9:95,9,0	1/1:0,10:10:30:317,30,0	1/1:0,1:1:3:32,3,0	1/1:0,2:2:6:59,6,0	1/1:0,4:4:12:128,12,0	1/1:0,1:1:3:32,3,0	1/1:0,7:7:21:212,21,0	1/1:0,4:4:12:125,12,0	0/0:4,0:4:12:0,12,125	1/1:0,4:4:12:127,12,0	1/1:0,7:7:18:201,18,0	1/1:0,5:5:15:153,15,0	1/1:0,4:4:12:129,12,0	1/1:0,8:8:24:255,24,0	1/1:0,7:7:21:221,21,0	1/1:0,5:5:15:159,15,0	1/1:0,6:6:18:185,18,0	1/1:0,3:3:9:95,9,0	1/1:0,4:4:12:130,12,0	0/0:6,0:6:18:0,18,185	1/1:0,3:3:9:95,9,0	0/1:1,3:4:20:85,0,20	0/0:9,0:9:27:0,27,279	1/1:0,6:6:18:193,18,0	1/1:0,5:5:15:146,15,0	1/1:0,6:6:18:187,18,0	1/1:0,4:4:12:128,12,0	0/0:4,0:4:12:0,12,120	0/0:2,0:2:6:0,6,65	0/0:5,0:5:15:0,15,154	1/1:0,6:6:9:134,9,0	1/1:0,2:2:3:44,3,0	0/0:4,0:4:9:0,9,107	1/1:0,6:6:12:153,12,0	1/1:0,8:8:18:215,18,0	1/1:0,5:5:9:121,9,0	./.:.:.:.:.	0/0:35,0:35:99:0,105,1127
chr0	177653272	.	G	T	20281.6	.	AC=206;AF=0.805;AN=256;BaseQRankSum=-2.494;DP=921;Dels=0.00;FS=3.072;HaplotypeScore=0.0930;InbreedingCoeff=0.6671;MLEAC=210;MLEAF=0.820;MQ=59.16;MQ0=1;MQRankSum=-2.324;QD=29.27;ReadPosRankSum=0.815	GT:AD:DP:GQ:PL	0/0:52,0:52:99:0,156,1663	1/1:0,20:20:57:604,57,0	1/1:0,12:12:36:367,36,0	1/1:0,36:36:99:1101,108,0	1/1:0,17:18:42:470,42,0	1/1:0,13:13:39:394,39,0	0/0:28,0:28:78:0,78,845	1/1:0,2:2:6:65,6,0	1/1:0,4:4:12:130,12,0	1/1:0,14:14:42:429,42,0	1/1:0,2:2:6:64,6,0	0/0:12,0:12:36:0,36,377	1/1:0,11:11:30:322,30,0	./.:.:.:.:.	1/1:0,16:16:45:484,45,0	1/1:0,19:19:51:564,51,0	1/1:0,20:20:57:605,57,0	0/0:2,0:2:6:0,6,65	1/1:0,8:8:24:243,24,0	1/1:0,6:6:18:186,18,0	0/0:1,0:1:3:0,3,32	0/0:15,0:15:45:0,45,475	1/1:0,21:21:60:639,60,0	1/1:0,11:11:30:316,30,0	1/1:0,4:4:12:132,12,0	1/1:0,16:16:48:495,48,0	1/1:0,12:12:36:371,36,0	1/1:0,2:2:6:59,6,0	1/1:0,1:1:3:29,3,0	1/1:0,23:23:63:662,63,0	1/1:0,9:9:27:290,27,0	1/1:0,4:4:12:117,12,0	1/1:0,12:12:36:363,36,0	1/1:0,5:5:15:159,15,0	0/0:12,0:12:36:0,36,378	./.:.:.:.:.	1/1:0,25:25:72:772,72,0	1/1:0,15:15:45:456,45,0	1/1:0,15:15:42:449,42,0	1/1:0,3:3:9:95,9,0	1/1:0,5:5:15:162,15,0	1/1:0,17:17:48:508,48,0	1/1:0,9:9:24:234,24,0	1/1:0,13:13:36:391,36,0	0/0:18,0:18:54:0,54,583	1/1:0,18:18:54:547,54,0	1/1:0,9:9:24:265,24,0	./.:.:.:.:.	1/1:0,1:1:3:31,3,0	1/1:0,3:3:9:97,9,0	1/1:0,5:5:15:155,15,0	1/1:0,1:1:3:32,3,0	1/1:0,5:5:15:153,15,0	1/1:0,4:4:12:126,12,0	1/1:0,3:3:9:96,9,0	1/1:0,1:1:3:33,3,0	0/0:6,0:6:18:0,18,187	0/0:4,0:4:12:0,12,134	1/1:0,2:2:6:61,6,0	1/1:0,2:2:6:60,6,0	1/1:0,2:2:3:28,3,0	1/1:0,3:3:6:61,6,0	1/1:0,9:9:27:284,27,0	0/0:4,0:4:12:0,12,129	1/1:0,6:6:18:193,18,0	1/1:0,4:4:12:127,12,0	0/0:3,0:3:9:0,9,95	1/1:0,4:4:12:126,12,0	1/1:0,3:3:9:94,9,0	./.:.:.:.:.	1/1:0,1:1:3:31,3,0	1/1:0,3:3:9:93,9,0	1/1:0,2:2:6:63,6,0	0/1:2,2:4:49:50,0,49	0/0:9,0:9:27:0,27,265	0/0:1,0:1:3:0,3,31	./.:.:.:.:.	1/1:0,2:2:6:67,6,0	0/0:1,0:1:3:0,3,31	1/1:0,7:7:18:210,18,0	1/1:0,3:3:9:93,9,0	1/1:0,3:3:9:92,9,0	0/1:4,2:6:47:47,0,104	1/1:0,3:3:9:92,9,0	1/1:0,3:3:9:91,9,0	1/1:0,4:4:12:118,12,0	1/1:0,1:1:3:32,3,0	1/1:0,4:4:12:122,12,0	1/1:0,2:2:6:62,6,0	1/1:0,3:3:9:93,9,0	1/1:0,3:3:9:95,9,0	1/1:0,1:1:3:34,3,0	1/1:0,3:3:9:95,9,0	1/1:0,2:2:6:61,6,0	1/1:0,4:4:12:122,12,0	1/1:0,2:2:6:65,6,0	1/1:0,4:4:12:130,12,0	1/1:0,2:2:6:57,6,0	./.:.:.:.:.	1/1:0,1:1:3:28,3,0	1/1:0,4:4:12:122,12,0	1/1:0,2:2:6:63,6,0	1/1:0,1:1:3:30,3,0	1/1:0,2:2:6:62,6,0	1/1:0,3:3:9:93,9,0	1/1:0,2:2:6:60,6,0	1/1:0,6:6:18:193,18,0	0/0:3,0:3:9:0,9,96	1/1:0,6:6:18:186,18,0	1/1:0,7:7:21:216,21,0	1/1:0,8:8:24:252,24,0	1/1:0,6:6:18:189,18,0	1/1:0,9:9:27:277,27,0	1/1:0,7:7:21:217,21,0	1/1:0,4:4:12:126,12,0	1/1:0,5:5:15:155,15,0	1/1:0,1:1:3:31,3,0	1/1:0,1:1:3:32,3,0	0/0:1,0:1:3:0,3,32	./.:.:.:.:.	1/1:0,7:7:21:219,21,0	0/0:7,0:7:21:0,21,223	1/1:0,7:7:15:184,15,0	1/1:0,4:4:12:130,12,0	1/1:0,6:6:18:183,18,0	./.:.:.:.:.	0/0:2,0:2:6:0,6,63	0/0:8,0:8:24:0,24,254	0/0:4,0:4:12:0,12,128	1/1:0,2:2:6:64,6,0	0/0:4,0:4:6:0,6,89	./.:.:.:.:.	1/1:0,7:7:15:162,15,0	1/1:0,3:3:9:97,9,0	1/1:0,2:2:6:63,6,0	0/0:1,0:1:3:0,3,29	0/0:29,0:29:87:0,87,970
chr0	177653960	.	G	A	6837.11	.	AC=73;AF=0.285;AN=256;BaseQRankSum=5.867;DP=996;Dels=0.00;FS=0.545;HaplotypeScore=0.2201;InbreedingCoeff=0.7232;MLEAC=67;MLEAF=0.262;MQ=57.12;MQ0=2;MQRankSum=3.247;QD=27.35;ReadPosRankSum=-2.589	GT:AD:DP:GQ:PL	0/0:54,0:54:99:0,162,1660	0/0:22,0:22:66:0,66,682	0/0:17,0:17:48:0,48,511	0/0:61,0:61:99:0,180,1809	1/1:0,9:9:27:286,27,0	0/0:14,0:14:42:0,42,423	0/0:24,0:24:69:0,69,715	1/1:0,2:2:6:67,6,0	0/0:1,0:1:3:0,3,30	0/0:32,0:32:87:0,87,920	0/0:1,0:1:3:0,3,30	0/0:16,0:16:42:0,42,454	1/1:0,11:11:33:343,33,0	1/1:0,1:1:3:34,3,0	1/1:0,21:21:63:649,63,0	1/1:0,17:17:51:536,51,0	1/1:0,13:13:39:412,39,0	0/0:5,0:5:15:0,15,151	0/0:4,0:4:12:0,12,123	0/0:8,0:8:24:0,24,233	0/0:1,0:1:3:0,3,31	0/0:11,0:11:33:0,33,331	0/0:24,0:24:72:0,72,734	0/0:15,0:15:45:0,45,451	0/0:3,0:3:9:0,9,97	1/1:0,17:17:42:467,42,0	0/0:14,0:14:39:0,39,388	1/1:0,3:3:9:95,9,0	0/1:1,3:4:20:77,0,20	1/1:0,15:15:42:457,42,0	1/1:0,1:1:3:32,3,0	1/1:0,2:2:6:61,6,0	1/1:0,22:22:63:681,63,0	1/1:0,1:1:3:31,3,0	0/0:11,0:11:33:0,33,349	0/0:2,0:2:6:0,6,59	0/0:18,0:18:51:0,51,539	0/0:18,0:18:51:0,51,539	1/1:0,10:10:30:317,30,0	0/0:2,0:2:6:0,6,62	0/0:8,0:8:24:0,24,247	1/1:0,18:18:51:557,51,0	0/0:31,0:31:84:0,84,874	0/0:16,0:16:45:0,45,464	0/0:15,0:15:39:0,39,426	0/0:10,0:10:30:0,30,288	0/0:9,0:9:24:0,24,242	0/0:3,0:3:9:0,9,100	1/1:0,1:1:3:33,3,0	1/1:0,5:5:15:159,15,0	1/1:0,1:1:3:32,3,0	1/1:0,7:7:21:214,21,0	0/0:6,0:6:18:0,18,181	0/0:1,0:1:3:0,3,32	0/0:4,0:4:12:0,12,121	1/1:0,3:3:9:96,9,0	0/0:8,0:8:21:0,21,224	0/0:6,0:6:18:0,18,179	0/0:6,0:6:18:0,18,183	0/0:2,0:2:6:0,6,63	1/1:0,1:1:3:29,3,0	0/0:3,0:3:9:0,9,85	1/1:0,11:11:33:342,33,0	0/0:10,0:10:27:0,27,287	0/0:2,0:2:6:0,6,63	1/1:0,4:4:12:129,12,0	0/0:5,0:5:9:0,9,121	1/1:0,6:6:18:195,18,0	./.:.:.:.:.	0/0:3,0:3:9:0,9,91	0/0:3,0:3:9:0,9,90	0/0:4,0:4:12:0,12,122	0/0:2,0:2:6:0,6,60	0/0:7,0:7:21:0,21,216	0/0:2,0:2:6:0,6,63	0/0:5,0:5:12:0,12,126	0/0:5,0:5:9:0,9,119	0/0:5,0:5:15:0,15,148	0/0:1,0:1:3:0,3,30	0/0:3,0:3:9:0,9,89	./.:.:.:.:.	0/0:3,0:3:9:0,9,84	0/0:4,0:4:12:0,12,117	0/0:4,0:4:12:0,12,122	0/0:4,0:4:12:0,12,115	0/0:7,0:7:21:0,21,214	1/1:0,3:3:6:63,6,0	0/0:11,0:11:27:0,27,260	1/1:0,2:2:6:65,6,0	1/1:0,5:5:15:158,15,0	./.:.:.:.:.	1/1:0,3:3:9:96,9,0	0/0:7,0:7:18:0,18,194	1/1:0,1:1:3:31,3,0	0/0:1,0:1:3:0,3,29	1/1:0,4:4:12:127,12,0	0/1:5,3:8:75:75,0,127	1/1:0,3:3:9:92,9,0	1/1:0,2:2:6:64,6,0	./.:.:.:.:.	0/0:5,0:5:15:0,15,163	./.:.:.:.:.	0/1:3,4:7:72:106,0,72	0/0:5,0:5:15:0,15,156	0/0:5,0:5:15:0,15,158	0/0:4,0:4:12:0,12,118	0/0:5,0:5:15:0,15,159	0/0:7,0:7:21:0,21,199	0/0:4,0:4:12:0,12,117	0/0:7,0:7:21:0,21,217	0/0:3,0:3:9:0,9,96	0/0:4,0:4:12:0,12,121	0/0:16,0:16:36:0,36,415	1/1:0,3:3:9:95,9,0	1/1:0,3:3:9:94,9,0	0/0:4,0:4:12:0,12,125	0/0:6,0:6:18:0,18,183	0/0:2,0:2:6:0,6,60	0/0:2,0:2:6:0,6,61	0/0:3,0:3:9:0,9,89	0/0:1,0:1:3:0,3,32	0/0:7,0:7:18:0,18,200	0/0:4,0:4:12:0,12,119	0/0:1,0:1:3:0,3,32	0/0:2,0:2:6:0,6,63	0/0:8,0:8:21:0,21,230	0/0:6,0:6:18:0,18,181	0/0:4,0:4:12:0,12,122	0/0:2,0:2:6:0,6,59	0/0:8,0:8:12:0,12,179	0/0:2,0:2:6:0,6,60	./.:.:.:.:.	./.:.:.:.:.	0/0:1,0:1:3:0,3,29	./.:.:.:.:.	./.:.:.:.:.	0/0:14,0:14:42:0,42,451
chr0	177655307	.	T	G	5614.43	.	AC=40;AF=0.153;AN=262;BaseQRankSum=-7.015;DP=1248;Dels=0.00;FS=1.798;HaplotypeScore=0.1795;InbreedingCoeff=0.7358;MLEAC=38;MLEAF=0.145;MQ=59.71;MQ0=0;MQRankSum=-0.273;QD=27.39;ReadPosRankSum=2.614	GT:AD:DP:GQ:PL	0/0:85,0:85:99:0,256,2694	1/1:0,23:23:69:691,69,0	1/1:0,22:22:60:636,60,0	0/0:56,0:56:99:0,150,1633	0/0:15,0:15:45:0,45,451	1/1:0,15:15:45:450,45,0	0/0:23,0:23:69:0,69,727	0/0:1,0:1:3:0,3,33	0/0:2,0:2:6:0,6,62	0/0:29,0:29:72:0,72,789	0/0:3,0:3:9:0,9,97	0/0:23,0:23:63:0,63,689	0/0:15,0:15:45:0,45,464	0/0:1,0:1:3:0,3,34	0/0:22,0:22:63:0,63,675	0/0:23,0:23:63:0,63,693	0/0:20,0:20:57:0,57,612	0/0:4,0:4:12:0,12,127	0/0:16,1:17:42:0,42,458	1/1:0,10:10:30:293,30,0	0/0:3,0:3:9:0,9,97	1/1:0,18:18:51:531,51,0	1/1:0,28:28:81:826,81,0	0/0:26,0:26:72:0,72,776	0/0:4,0:4:12:0,12,128	0/0:30,1:31:81:0,81,891	0/0:27,0:27:78:0,78,830	0/0:2,0:2:6:0,6,65	0/0:1,0:1:3:0,3,29	0/0:29,0:29:81:0,81,880	0/0:5,0:5:15:0,15,164	0/0:5,0:5:15:0,15,166	0/0:18,0:18:51:0,51,545	0/0:5,0:5:15:0,15,156	0/0:20,0:20:60:0,60,615	0/0:4,0:4:12:0,12,126	0/0:31,0:31:84:0,84,904	0/0:16,0:16:39:0,39,447	0/0:24,0:24:66:0,66,720	0/0:2,0:2:6:0,6,64	0/0:6,0:6:18:0,18,197	0/0:17,0:17:51:0,51,524	0/0:17,0:17:45:0,45,494	0/0:12,0:12:36:0,36,379	0/0:30,0:30:78:0,78,860	1/1:0,28:28:81:843,81,0	1/1:0,12:12:30:335,30,0	0/0:4,0:4:12:0,12,133	./.:.:.:.:.	0/0:9,0:9:24:0,24,263	0/0:1,0:1:3:0,3,32	0/0:8,0:8:21:0,21,231	0/0:6,0:6:15:0,15,170	0/0:1,0:1:3:0,3,32	0/0:2,0:2:6:0,6,61	0/0:1,0:1:3:0,3,33	0/0:7,0:7:21:0,21,220	0/0:5,0:5:15:0,15,162	0/0:5,0:5:12:0,12,134	0/0:1,0:1:3:0,3,31	0/0:5,0:5:9:0,9,118	0/0:6,0:6:15:0,15,176	0/0:5,0:5:15:0,15,155	0/0:6,0:6:18:0,18,185	0/0:12,0:12:30:0,30,336	0/0:7,0:7:21:0,21,221	0/0:2,0:2:6:0,6,65	./.:.:.:.:.	0/0:7,0:7:21:0,21,222	0/0:3,0:3:9:0,9,92	0/0:4,0:4:12:0,12,124	1/1:0,4:4:12:116,12,0	1/1:0,3:3:9:92,9,0	1/1:0,2:2:6:55,6,0	0/0:6,0:6:18:0,18,188	0/0:4,0:4:12:0,12,123	0/0:8,0:8:18:0,18,222	1/1:0,3:3:9:93,9,0	0/0:6,0:6:18:0,18,186	0/0:8,0:8:15:0,15,198	0/0:2,0:2:6:0,6,59	0/0:2,0:2:6:0,6,61	0/0:6,0:6:18:0,18,193	0/0:2,0:2:6:0,6,67	1/1:0,3:3:9:92,9,0	0/0:5,0:5:15:0,15,158	0/0:4,0:4:12:0,12,126	0/0:3,0:3:9:0,9,92	0/0:3,0:3:9:0,9,97	0/0:3,0:3:9:0,9,90	0/0:2,0:2:6:0,6,61	0/0:5,0:5:15:0,15,156	0/0:4,0:4:12:0,12,116	0/0:4,0:4:12:0,12,125	0/0:6,0:6:15:0,15,171	0/0:2,0:2:6:0,6,64	0/0:6,0:6:18:0,18,176	0/0:1,0:1:3:0,3,32	0/0:1,0:1:3:0,3,31	0/0:3,0:3:9:0,9,93	0/0:6,0:6:18:0,18,178	0/0:2,0:2:6:0,6,61	0/0:9,0:9:27:0,27,275	1/1:0,3:3:9:91,9,0	1/1:0,2:2:6:59,6,0	0/0:9,0:9:27:0,27,275	0/0:4,0:4:12:0,12,128	0/0:19,0:19:54:0,54,554	0/0:3,0:3:9:0,9,93	0/0:11,0:11:33:0,33,335	0/0:6,0:6:18:0,18,184	0/0:3,0:3:9:0,9,97	0/0:11,0:11:30:0,30,329	0/0:2,0:2:6:0,6,65	0/0:2,0:2:6:0,6,63	0/0:10,0:10:30:0,30,313	0/0:2,0:2:6:0,6,64	0/0:2,0:2:6:0,6,60	0/0:4,0:4:12:0,12,127	1/1:0,5:5:15:148,15,0	1/1:0,4:4:12:119,12,0	0/0:5,0:5:15:0,15,158	1/1:0,9:9:24:254,24,0	1/1:0,4:4:12:122,12,0	1/1:0,7:7:21:211,21,0	0/0:4,0:4:12:0,12,119	0/0:8,0:8:24:0,24,248	0/0:3,0:3:9:0,9,92	0/0:4,0:4:9:0,9,106	./.:.:.:.:.	0/0:4,0:4:6:0,6,89	./.:.:.:.:.	./.:.:.:.:.	0/0:1,0:1:3:0,3,32	0/0:4,0:4:9:0,9,107	./.:.:.:.:.	0/0:26,0:26:78:0,78,885
chr0	177656973	.	A	G	2942.06	.	AC=32;AF=0.121;AN=264;BaseQRankSum=3.113;DP=1106;Dels=0.00;FS=6.548;HaplotypeScore=0.1641;InbreedingCoeff=0.5636;MLEAC=30;MLEAF=0.114;MQ=59.61;MQ0=1;MQRankSum=-0.899;QD=24.31;ReadPosRankSum=3.238	GT:AD:DP:GQ:PL	0/0:58,0:58:99:0,171,1828	0/0:22,0:22:63:0,63,679	0/0:17,0:17:51:0,51,538	0/0:54,0:54:99:0,156,1664	0/0:14,0:14:36:0,36,402	0/0:12,0:12:30:0,30,325	1/1:0,13:13:36:394,36,0	0/0:3,0:3:9:0,9,101	0/0:3,0:3:9:0,9,97	0/0:19,0:19:57:0,57,603	0/0:2,0:2:6:0,6,65	1/1:0,15:15:45:483,45,0	0/0:12,0:12:33:0,33,348	./.:.:.:.:.	0/0:21,0:21:63:0,63,646	0/0:19,0:19:57:0,57,587	0/0:14,0:14:36:0,36,401	0/0:5,0:5:15:0,15,165	0/0:11,0:11:30:0,30,326	0/0:3,0:3:9:0,9,93	0/0:1,0:1:3:0,3,33	0/0:13,0:13:33:0,33,369	0/0:10,0:10:30:0,30,308	0/0:28,0:28:81:0,81,869	0/0:1,0:1:3:0,3,32	0/0:27,0:27:72:0,72,762	0/0:25,0:25:72:0,72,759	0/0:1,0:1:3:0,3,35	0/0:3,0:3:9:0,9,100	0/0:31,0:32:84:0,84,909	0/0:4,0:4:12:0,12,134	0/0:1,0:1:3:0,3,32	0/0:11,0:11:33:0,33,333	0/0:2,0:2:6:0,6,66	0/0:26,0:26:78:0,78,811	0/0:4,0:4:12:0,12,128	0/0:26,0:26:75:0,75,813	0/0:6,0:6:15:0,15,164	0/0:23,0:23:66:0,66,703	0/0:1,0:1:3:0,3,32	0/0:4,0:4:12:0,12,127	0/0:24,0:24:72:0,72,734	0/0:13,0:13:39:0,39,396	0/0:23,0:23:69:0,69,725	1/1:0,22:22:66:705,66,0	0/0:19,0:19:48:0,48,537	0/0:22,0:22:66:0,66,679	0/1:2,1:3:26:26,0,26	0/0:1,0:1:3:0,3,33	0/0:7,0:7:21:0,21,219	0/0:2,0:2:6:0,6,60	0/0:6,0:6:18:0,18,191	0/0:4,0:4:12:0,12,122	0/0:5,0:5:15:0,15,151	0/0:10,0:10:30:0,30,302	0/0:1,0:1:3:0,3,32	1/1:0,3:3:9:91,9,0	1/1:0,6:6:18:184,18,0	0/0:6,0:6:15:0,15,170	0/0:9,0:9:27:0,27,290	0/0:1,0:1:3:0,3,32	0/0:3,0:3:9:0,9,100	0/0:10,0:10:30:0,30,321	0/0:5,0:5:12:0,12,136	0/0:6,0:6:18:0,18,184	0/0:4,0:4:12:0,12,126	0/0:5,0:5:15:0,15,162	0/0:7,0:7:21:0,21,221	0/0:2,0:2:3:0,3,45	0/0:3,0:3:9:0,9,95	0/0:4,0:4:9:0,9,109	0/0:5,0:5:15:0,15,153	0/0:3,0:3:9:0,9,97	0/1:2,3:5:49:81,0,49	1/1:0,8:8:24:245,24,0	0/0:7,0:7:18:0,18,197	1/1:0,3:3:9:100,9,0	0/0:3,0:3:9:0,9,89	1/1:0,3:3:9:96,9,0	0/0:7,0:7:18:0,18,209	0/0:3,0:3:9:0,9,97	0/0:4,0:4:12:0,12,118	0/0:4,0:4:12:0,12,126	0/0:3,0:3:9:0,9,93	0/0:4,0:4:12:0,12,129	0/0:5,0:5:15:0,15,153	0/0:6,0:6:18:0,18,187	0/0:2,0:2:6:0,6,59	0/0:3,0:3:9:0,9,91	./.:.:.:.:.	0/0:2,0:2:6:0,6,64	0/0:2,0:2:6:0,6,57	0/0:7,0:7:18:0,18,204	./.:.:.:.:.	0/0:2,0:2:6:0,6,62	0/0:2,0:2:6:0,6,67	0/0:2,0:2:6:0,6,67	0/0:3,0:3:9:0,9,93	0/0:2,0:2:6:0,6,61	0/0:3,0:3:9:0,9,92	0/0:7,0:7:21:0,21,234	./.:.:.:.:.	0/0:1,0:1:3:0,3,31	0/0:4,0:4:12:0,12,122	0/0:2,0:2:6:0,6,61	0/0:15,0:15:42:0,42,451	0/1:2,2:4:51:55,0,51	0/0:6,0:6:18:0,18,186	0/0:2,0:2:6:0,6,63	0/0:2,0:2:6:0,6,58	0/0:7,0:7:21:0,21,214	0/0:2,0:2:6:0,6,63	0/0:14,0:14:42:0,42,436	0/0:6,0:6:18:0,18,186	0/0:5,0:5:15:0,15,158	0/0:9,0:9:24:0,24,263	0/0:1,0:1:3:0,3,27	1/1:0,6:6:18:184,18,0	1/1:0,1:1:3:33,3,0	0/0:6,0:6:18:0,18,186	0/1:8,1:9:6:6,0,221	1/1:0,5:5:15:164,15,0	0/0:8,0:8:24:0,24,253	0/0:6,0:6:18:0,18,185	0/0:3,0:3:9:0,9,94	0/0:3,0:3:9:0,9,92	1/1:0,6:6:15:172,15,0	1/1:0,2:2:6:67,6,0	1/1:0,7:7:21:224,21,0	0/0:2,0:2:3:0,3,45	0/0:6,0:6:9:0,9,134	0/0:3,0:3:6:0,6,76	0/0:6,0:6:12:0,12,153	./.:.:.:.:.	0/0:4,0:4:6:0,6,89	0/0:2,0:2:6:0,6,56	0/0:29,0:29:87:0,87,996
chr0	177656974	.	T	A	2811.56	.	AC=32;AF=0.121;AN=264;BaseQRankSum=-1.981;DP=1122;Dels=0.00;FS=5.833;HaplotypeScore=0.1654;InbreedingCoeff=0.5709;MLEAC=29;MLEAF=0.110;MQ=59.62;MQ0=1;MQRankSum=-1.198;QD=23.24;ReadPosRankSum=3.434	GT:AD:DP:GQ:PL	0/0:59,0:59:99:0,174,1885	0/0:23,0:23:66:0,66,711	0/0:16,0:16:48:0,48,512	0/0:59,0:60:99:0,171,1829	0/0:14,0:14:36:0,36,409	0/0:12,0:12:30:0,30,342	1/1:0,13:13:36:384,36,0	0/0:3,0:3:9:0,9,102	0/0:3,0:3:9:0,9,98	0/0:20,0:20:57:0,57,608	0/0:2,0:2:6:0,6,65	1/1:0,15:15:45:464,45,0	0/0:11,0:11:33:0,33,350	./.:.:.:.:.	0/0:20,0:20:60:0,60,635	0/0:20,0:20:60:0,60,618	0/0:15,0:15:39:0,39,438	0/0:5,0:5:15:0,15,162	0/0:11,0:11:30:0,30,331	0/0:3,0:3:9:0,9,95	0/0:1,0:1:3:0,3,33	0/0:13,0:13:33:0,33,373	0/0:10,0:10:30:0,30,317	0/0:28,0:28:81:0,81,872	0/0:1,0:1:3:0,3,32	0/0:28,0:28:78:0,78,841	0/0:24,0:24:69:0,69,728	0/0:1,0:1:3:0,3,34	0/0:3,0:3:9:0,9,103	0/0:31,0:32:84:0,84,928	0/0:4,0:4:12:0,12,132	0/0:1,0:1:3:0,3,32	0/0:11,0:11:33:0,33,346	0/0:2,0:2:6:0,6,69	0/0:27,0:27:81:0,81,841	0/0:4,0:4:12:0,12,124	0/0:25,0:25:72:0,72,796	0/0:6,0:6:15:0,15,167	0/0:23,0:23:66:0,66,712	0/0:1,0:1:3:0,3,30	0/0:4,0:4:12:0,12,131	0/0:22,0:22:66:0,66,694	0/0:14,0:14:42:0,42,432	0/0:24,0:24:72:0,72,757	1/1:0,23:23:69:704,69,0	0/0:19,0:19:48:0,48,543	0/0:22,0:22:66:0,66,690	0/1:2,1:3:23:23,0,55	0/0:1,0:1:3:0,3,34	0/0:7,0:7:21:0,21,217	0/0:2,0:2:6:0,6,64	0/0:6,0:6:18:0,18,191	0/0:4,0:4:12:0,12,125	0/0:5,0:5:15:0,15,155	0/0:10,0:10:30:0,30,310	0/0:1,0:1:3:0,3,31	1/1:0,3:3:9:89,9,0	1/1:0,7:7:21:211,21,0	0/0:6,0:6:15:0,15,166	0/0:9,0:9:27:0,27,290	0/0:1,0:1:3:0,3,32	0/0:3,0:3:9:0,9,101	0/0:10,0:10:30:0,30,325	0/0:6,0:6:15:0,15,167	0/0:6,0:6:18:0,18,192	0/0:4,0:4:12:0,12,126	0/0:5,0:5:15:0,15,162	0/0:9,0:9:27:0,27,278	0/0:2,0:2:3:0,3,45	0/0:3,0:3:9:0,9,95	0/0:4,0:4:9:0,9,108	0/0:6,0:6:18:0,18,183	0/0:3,0:3:9:0,9,98	0/1:2,3:5:50:79,0,50	1/1:0,7:7:21:213,21,0	0/0:7,0:7:18:0,18,197	1/1:0,3:3:9:95,9,0	0/0:3,0:3:9:0,9,95	1/1:0,3:3:9:93,9,0	0/0:7,0:7:18:0,18,207	0/0:3,0:3:9:0,9,97	0/0:4,0:4:12:0,12,124	0/0:4,0:4:12:0,12,126	0/0:4,0:4:12:0,12,124	0/0:5,0:5:15:0,15,161	0/0:4,0:4:12:0,12,130	0/0:6,0:6:18:0,18,193	0/0:2,0:2:6:0,6,59	0/0:4,0:4:12:0,12,124	./.:.:.:.:.	0/0:2,0:2:6:0,6,67	0/0:2,0:2:6:0,6,61	0/0:7,0:7:18:0,18,207	./.:.:.:.:.	0/0:2,0:2:6:0,6,63	0/0:2,0:2:6:0,6,65	0/0:2,0:2:6:0,6,66	0/0:3,0:3:9:0,9,96	0/0:2,0:2:6:0,6,63	0/0:3,0:3:9:0,9,92	0/0:7,0:7:21:0,21,235	./.:.:.:.:.	0/0:1,0:1:3:0,3,31	0/0:4,0:4:12:0,12,129	0/0:2,0:2:6:0,6,65	0/0:15,0:15:42:0,42,461	0/1:2,2:4:51:54,0,51	0/0:6,0:6:18:0,18,189	0/0:2,0:2:6:0,6,65	0/0:2,0:2:6:0,6,58	0/0:7,0:7:21:0,21,214	0/0:2,0:2:6:0,6,67	0/0:13,0:13:39:0,39,415	0/0:6,0:6:18:0,18,189	0/0:5,0:5:15:0,15,162	0/0:10,0:10:27:0,27,292	0/0:1,0:1:3:0,3,31	1/1:0,5:5:12:125,12,0	1/1:0,1:1:3:33,3,0	0/0:6,0:6:18:0,18,186	0/1:8,1:9:4:4,0,221	1/1:0,5:5:15:157,15,0	0/0:8,0:8:24:0,24,253	0/0:6,0:6:18:0,18,192	0/0:4,0:4:12:0,12,124	0/0:4,0:4:12:0,12,119	1/1:0,6:6:15:168,15,0	1/1:0,2:2:6:67,6,0	1/1:0,7:7:21:214,21,0	0/0:2,0:2:3:0,3,45	0/0:6,0:6:9:0,9,134	0/0:3,0:3:6:0,6,76	0/0:6,0:6:12:0,12,153	./.:.:.:.:.	0/0:5,0:5:9:0,9,118	0/0:2,0:2:6:0,6,63	0/0:28,0:28:84:0,84,976
chr0	177657030	.	T	C	4186.96	.	AC=34;AF=0.129;AN=264;BaseQRankSum=3.876;DP=1219;Dels=0.00;FS=1.786;HaplotypeScore=0.1334;InbreedingCoeff=0.6460;MLEAC=33;MLEAF=0.125;MQ=59.68;MQ0=1;MQRankSum=-1.142;QD=26.67;ReadPosRankSum=-1.942	GT:AD:DP:GQ:PL	0/0:74,0:74:99:0,220,2303	0/0:22,0:22:66:0,66,676	0/0:23,0:23:66:0,66,682	0/0:51,0:51:99:0,153,1569	0/0:20,0:20:51:0,51,565	0/0:11,0:11:30:0,30,325	1/1:0,28:28:66:755,66,0	0/0:3,0:3:9:0,9,97	0/0:1,0:1:3:0,3,32	0/0:21,0:21:57:0,57,621	0/0:4,0:4:12:0,12,129	1/1:0,28:28:81:860,81,0	0/0:22,0:22:66:0,66,676	./.:.:.:.:.	0/0:24,0:24:72:0,72,757	0/0:31,0:31:93:0,93,948	0/0:21,0:21:60:0,60,633	0/0:4,0:4:12:0,12,125	0/0:10,0:10:24:0,24,272	0/0:1,0:1:3:0,3,30	./.:.:.:.:.	0/0:16,0:16:42:0,42,465	0/0:13,0:13:27:0,27,322	0/0:23,0:23:57:0,57,647	./.:.:.:.:.	0/0:28,0:28:75:0,75,803	0/0:24,0:24:60:0,60,658	0/0:3,0:3:9:0,9,97	0/0:4,0:4:12:0,12,116	0/0:25,0:27:63:0,63,693	0/0:5,0:5:15:0,15,158	0/0:3,0:3:9:0,9,95	0/0:23,0:23:60:0,60,655	0/0:2,0:2:6:0,6,63	0/0:30,0:30:87:0,87,903	0/0:3,0:3:9:0,9,94	0/0:18,0:18:54:0,54,562	0/0:10,0:10:21:0,21,255	0/0:20,0:20:60:0,60,623	0/0:4,0:4:12:0,12,126	0/0:1,0:1:3:0,3,33	0/0:21,0:21:63:0,63,633	0/0:20,0:20:54:0,54,583	0/0:28,0:28:84:0,84,873	1/1:0,26:26:78:820,78,0	0/0:20,0:20:51:0,51,575	0/0:12,0:12:33:0,33,353	1/1:0,2:2:6:66,6,0	0/0:2,0:2:6:0,6,60	0/0:2,0:2:6:0,6,61	0/0:2,0:2:6:0,6,59	0/0:10,0:10:30:0,30,302	0/0:7,0:7:21:0,21,209	0/0:5,0:5:15:0,15,149	0/0:7,0:7:21:0,21,213	0/0:1,0:1:3:0,3,22	1/1:0,4:4:12:130,12,0	1/1:0,6:6:18:189,18,0	0/0:5,0:5:15:0,15,150	0/0:6,0:6:18:0,18,185	0/0:2,0:2:6:0,6,61	0/0:3,0:3:9:0,9,95	0/0:7,0:7:21:0,21,209	0/0:8,0:8:24:0,24,237	0/0:5,0:5:15:0,15,160	0/0:4,0:4:12:0,12,122	0/0:1,0:1:3:0,3,32	0/0:10,0:10:30:0,30,302	0/0:1,0:1:3:0,3,32	0/0:4,0:4:12:0,12,121	0/0:1,0:1:3:0,3,32	0/0:4,0:4:12:0,12,123	0/0:3,0:3:9:0,9,89	1/1:0,2:2:6:63,6,0	1/1:0,5:5:15:153,15,0	0/0:6,0:6:18:0,18,187	1/1:0,8:8:24:252,24,0	0/0:6,0:6:18:0,18,182	1/1:0,3:3:9:96,9,0	0/0:7,0:7:21:0,21,214	0/0:2,0:2:6:0,6,63	0/0:9,0:9:27:0,27,275	0/0:9,0:9:27:0,27,287	0/0:10,0:10:21:0,21,259	0/0:4,0:4:12:0,12,125	0/0:5,0:5:15:0,15,157	0/0:5,0:5:15:0,15,151	0/0:2,0:2:6:0,6,63	0/0:5,0:5:15:0,15,157	0/0:2,0:2:6:0,6,62	0/0:4,0:4:12:0,12,118	0/0:4,0:4:12:0,12,128	0/0:7,0:7:18:0,18,199	0/0:1,1:2:3:0,3,30	0/0:4,0:4:12:0,12,125	0/0:4,0:4:12:0,12,127	./.:.:.:.:.	0/0:6,0:6:15:0,15,169	0/0:1,0:1:3:0,3,31	0/0:2,0:2:6:0,6,61	0/0:4,0:4:12:0,12,120	0/0:1,0:1:3:0,3,31	0/0:3,0:3:9:0,9,93	0/0:5,0:5:15:0,15,150	0/0:1,0:1:3:0,3,32	0/0:10,0:10:30:0,30,310	0/1:1,1:2:26:26,0,29	0/0:9,0:9:21:0,21,239	0/0:1,0:1:3:0,3,32	0/0:2,0:2:6:0,6,61	0/0:10,0:10:30:0,30,296	0/0:1,0:1:3:0,3,31	0/0:6,0:6:18:0,18,180	0/0:9,0:9:27:0,27,276	0/0:5,0:5:15:0,15,158	0/0:8,0:8:21:0,21,232	0/0:4,0:4:12:0,12,121	1/1:0,7:7:21:221,21,0	1/1:0,6:6:18:189,18,0	0/0:6,0:6:18:0,18,185	0/1:5,2:7:45:45,0,136	1/1:0,6:6:18:188,18,0	0/0:6,0:6:15:0,15,168	0/0:5,0:5:12:0,12,140	0/0:7,0:7:21:0,21,206	0/0:4,0:4:12:0,12,117	1/1:0,5:5:15:161,15,0	1/1:0,8:8:24:250,24,0	1/1:0,4:4:12:122,12,0	0/0:2,0:2:3:0,3,45	0/0:4,0:4:6:0,6,89	0/0:3,0:3:6:0,6,75	0/0:4,0:4:6:0,6,89	./.:.:.:.:.	0/0:4,0:4:6:0,6,89	0/0:2,0:2:3:0,3,31	0/0:29,0:29:87:0,87,983
chr0	177657070	.	T	C	3185.07	.	AC=31;AF=0.122;AN=254;BaseQRankSum=5.565;DP=903;Dels=0.00;FS=0.368;HaplotypeScore=0.1607;InbreedingCoeff=0.5592;MLEAC=28;MLEAF=0.110;MQ=59.47;MQ0=0;MQRankSum=-0.993;QD=25.89;ReadPosRankSum=0.465	GT:AD:DP:GQ:PL	0/0:58,0:58:99:0,174,1808	0/0:15,0:15:45:0,45,461	0/0:14,0:14:39:0,39,415	0/0:34,0:34:99:0,102,1048	0/0:18,0:18:51:0,51,535	0/0:8,0:8:24:0,24,242	1/1:0,29:29:84:890,84,0	0/0:3,0:3:9:0,9,92	0/0:2,0:2:6:0,6,65	0/0:19,0:19:54:0,54,575	0/0:4,0:4:12:0,12,124	1/1:0,18:19:48:519,48,0	0/0:17,0:17:51:0,51,509	0/0:3,0:3:9:0,9,96	0/0:16,0:16:45:0,45,465	0/0:20,0:20:60:0,60,583	0/0:10,0:10:30:0,30,303	0/0:5,0:5:15:0,15,152	0/0:4,0:4:12:0,12,121	0/0:2,0:2:6:0,6,61	0/0:2,0:2:6:0,6,61	0/0:11,0:11:30:0,30,298	0/0:7,0:7:21:0,21,213	0/0:16,0:16:45:0,45,474	0/0:2,0:2:6:0,6,64	0/0:16,0:16:42:0,42,449	0/0:16,0:16:39:0,39,449	0/0:6,0:6:18:0,18,191	0/0:1,0:1:3:0,3,32	0/0:18,0:19:45:0,45,494	0/0:6,0:6:18:0,18,195	0/0:5,0:5:15:0,15,160	0/0:17,0:17:42:0,42,470	0/0:3,0:3:9:0,9,97	0/0:14,0:14:39:0,39,413	0/0:2,0:2:6:0,6,62	0/0:21,0:21:57:0,57,614	0/0:6,0:6:18:0,18,185	0/0:13,0:13:39:0,39,393	0/0:4,0:4:12:0,12,129	0/0:1,0:1:3:0,3,32	0/0:10,0:10:30:0,30,308	0/0:14,0:14:36:0,36,398	0/0:21,0:21:63:0,63,633	1/1:0,23:23:66:707,66,0	0/0:13,0:13:36:0,36,388	0/0:5,0:5:15:0,15,147	1/1:0,3:3:9:97,9,0	0/0:1,0:1:3:0,3,30	0/0:3,0:3:9:0,9,92	./.:.:.:.:.	0/0:6,0:6:18:0,18,184	0/0:5,0:5:15:0,15,154	0/0:3,0:3:9:0,9,92	0/0:3,0:3:9:0,9,91	0/0:2,0:2:6:0,6,63	1/1:0,3:3:9:95,9,0	1/1:0,4:4:12:126,12,0	0/0:3,0:3:9:0,9,93	0/0:3,0:3:9:0,9,94	0/0:1,0:1:3:0,3,32	0/0:4,0:4:12:0,12,123	0/0:5,0:5:12:0,12,136	0/0:4,0:4:12:0,12,122	0/0:3,0:3:9:0,9,96	0/0:3,0:3:9:0,9,92	./.:.:.:.:.	0/0:6,0:6:18:0,18,185	./.:.:.:.:.	0/0:4,0:4:12:0,12,120	./.:.:.:.:.	0/0:4,0:4:12:0,12,121	0/0:2,0:2:6:0,6,61	./.:.:.:.:.	1/1:0,2:2:6:63,6,0	0/0:3,0:3:9:0,9,95	1/1:0,5:5:15:155,15,0	0/0:4,0:4:12:0,12,120	1/1:0,2:2:6:66,6,0	0/0:6,0:6:18:0,18,189	0/0:1,0:1:3:0,3,30	0/0:6,0:6:18:0,18,183	0/0:9,0:9:27:0,27,283	0/0:8,0:8:21:0,21,225	0/0:3,0:3:9:0,9,89	0/0:9,0:9:27:0,27,278	0/0:2,0:2:6:0,6,62	0/0:1,0:1:3:0,3,32	0/0:5,0:5:15:0,15,155	0/0:5,0:5:15:0,15,160	0/0:3,0:3:9:0,9,92	0/0:2,0:2:6:0,6,61	0/0:4,0:4:9:0,9,106	0/0:1,0:1:3:0,3,30	0/0:3,0:3:9:0,9,92	0/0:4,0:4:12:0,12,116	0/0:2,0:2:6:0,6,47	0/0:4,0:4:9:0,9,108	0/0:2,0:2:6:0,6,61	./.:.:.:.:.	0/0:4,0:4:12:0,12,127	./.:.:.:.:.	0/0:3,0:3:9:0,9,92	0/0:6,0:6:12:0,12,151	./.:.:.:.:.	0/0:6,0:6:18:0,18,185	0/1:2,1:3:26:26,0,57	0/0:8,0:8:24:0,24,245	0/0:2,0:2:6:0,6,65	./.:.:.:.:.	0/0:6,0:6:18:0,18,180	0/0:2,0:2:6:0,6,66	0/0:3,0:4:9:0,9,93	0/0:2,0:2:6:0,6,61	0/0:3,0:3:9:0,9,92	0/0:1,0:1:3:0,3,31	0/0:3,0:3:9:0,9,92	1/1:0,5:5:15:159,15,0	1/1:0,5:5:15:156,15,0	0/0:2,0:2:6:0,6,61	0/1:3,1:4:20:20,0,80	1/1:0,4:4:12:124,12,0	0/0:2,0:2:6:0,6,64	0/0:1,0:1:3:0,3,32	0/0:7,0:7:21:0,21,209	0/0:2,0:2:6:0,6,61	0/1:1,4:5:17:110,0,17	1/1:0,6:6:18:191,18,0	1/1:0,1:1:3:32,3,0	0/0:2,0:2:3:0,3,45	0/0:6,0:6:9:0,9,134	0/0:5,0:5:9:0,9,100	0/0:4,0:4:6:0,6,89	./.:.:.:.:.	0/0:6,0:6:9:0,9,121	0/0:2,0:2:3:0,3,31	0/0:36,0:36:99:0,108,1216
chr0	177657132	.	T	G	3084.99	.	AC=30;AF=0.115;AN=260;BaseQRankSum=0.377;DP=1047;Dels=0.00;FS=4.359;HaplotypeScore=0.1539;InbreedingCoeff=0.5615;MLEAC=24;MLEAF=0.092;MQ=59.51;MQ0=0;MQRankSum=0.695;QD=22.68;ReadPosRankSum=-3.034	GT:AD:DP:GQ:PL	0/0:62,0:62:99:0,186,1983	0/0:19,0:19:51:0,51,563	0/0:14,0:14:42:0,42,430	0/0:42,0:42:99:0,126,1302	0/0:16,0:16:48:0,48,508	0/0:11,0:11:27:0,27,308	1/1:0,24:24:66:731,66,0	0/0:3,0:3:9:0,9,92	0/0:4,0:4:12:0,12,125	0/0:23,0:23:69:0,69,704	0/0:1,0:1:3:0,3,32	1/1:0,19:19:54:574,54,0	0/0:11,0:11:33:0,33,349	0/0:2,0:2:6:0,6,64	0/0:17,0:17:42:0,42,480	0/0:22,0:22:66:0,66,678	0/0:17,0:17:51:0,51,526	0/0:6,0:6:18:0,18,184	0/0:6,0:6:18:0,18,181	0/0:4,0:4:12:0,12,118	0/0:2,0:2:6:0,6,66	0/0:19,0:19:57:0,57,587	0/0:13,0:13:39:0,39,415	0/0:25,0:25:72:0,72,759	0/0:2,0:2:6:0,6,61	0/0:22,0:22:63:0,63,666	0/0:20,0:20:54:0,54,592	0/0:7,0:7:21:0,21,227	0/0:2,0:2:6:0,6,65	0/0:15,0:15:45:0,45,454	0/0:3,0:3:9:0,9,94	0/0:1,0:1:3:0,3,32	0/0:21,0:21:57:0,57,614	0/0:2,0:2:6:0,6,67	0/0:21,0:21:63:0,63,661	0/0:2,0:2:6:0,6,65	0/0:12,0:12:33:0,33,364	0/0:15,0:15:36:0,36,404	0/0:21,0:21:54:0,54,613	0/0:4,0:4:12:0,12,126	0/0:2,0:2:6:0,6,62	0/0:10,0:10:30:0,30,312	0/0:11,0:11:33:0,33,351	0/0:13,0:13:33:0,33,374	1/1:0,15:15:39:434,39,0	0/0:29,0:29:87:0,87,900	0/0:17,0:17:42:0,42,483	0/1:2,5:7:44:146,0,44	0/0:3,0:3:9:0,9,94	0/0:8,0:8:21:0,21,228	0/0:1,0:1:3:0,3,31	0/0:3,0:3:9:0,9,95	0/0:3,0:3:9:0,9,95	0/0:8,0:8:24:0,24,245	0/0:5,0:5:15:0,15,153	0/0:3,0:3:9:0,9,91	./.:.:.:.:.	1/1:0,11:11:33:343,33,0	0/0:2,0:2:6:0,6,63	0/0:3,0:3:9:0,9,95	0/0:2,0:2:6:0,6,64	0/0:4,0:4:12:0,12,129	0/0:9,0:9:18:0,18,203	./.:.:.:.:.	0/0:8,0:8:24:0,24,241	./.:.:.:.:.	0/0:2,0:2:6:0,6,61	0/0:5,0:5:15:0,15,160	0/0:4,0:4:12:0,12,128	0/0:3,0:3:9:0,9,97	0/0:2,0:2:6:0,6,59	0/0:3,0:3:9:0,9,92	0/0:5,0:5:15:0,15,158	0/1:2,1:3:22:22,0,50	1/1:0,6:6:15:169,15,0	0/0:2,0:2:6:0,6,62	1/1:0,4:4:12:124,12,0	0/0:2,0:2:6:0,6,65	1/1:0,3:3:9:97,9,0	0/0:3,0:3:9:0,9,96	0/0:1,0:1:3:0,3,31	0/0:2,0:2:6:0,6,68	0/0:6,0:6:18:0,18,186	0/0:2,0:2:6:0,6,65	0/0:3,0:3:9:0,9,95	0/0:9,0:9:27:0,27,283	0/0:6,0:6:15:0,15,176	0/0:4,0:4:12:0,12,119	0/0:6,0:6:18:0,18,186	0/0:5,0:5:15:0,15,144	0/0:1,0:1:3:0,3,28	0/0:5,0:5:15:0,15,157	0/0:3,0:3:9:0,9,96	./.:.:.:.:.	0/0:4,0:4:12:0,12,136	0/0:4,0:4:12:0,12,108	0/0:4,0:4:12:0,12,125	0/0:3,0:3:9:0,9,98	0/0:9,0:9:27:0,27,290	0/0:1,0:1:3:0,3,32	0/0:4,0:4:12:0,12,123	./.:.:.:.:.	0/0:1,0:1:3:0,3,33	0/0:2,0:2:6:0,6,58	0/0:4,0:4:12:0,12,125	0/0:3,0:3:9:0,9,96	0/1:6,2:8:43:43,0,164	0/0:5,0:5:15:0,15,153	0/0:4,0:4:12:0,12,124	0/0:5,0:5:12:0,12,136	0/0:5,0:5:15:0,15,152	0/0:4,0:4:12:0,12,128	0/0:13,0:13:36:0,36,397	0/0:4,0:4:12:0,12,123	0/0:7,0:7:18:0,18,207	0/0:3,0:3:9:0,9,88	0/0:6,0:6:18:0,18,183	1/1:0,4:4:12:125,12,0	1/1:0,2:2:6:65,6,0	./.:.:.:.:.	0/1:8,1:9:4:4,0,225	1/1:0,10:10:30:311,30,0	0/0:1,0:1:3:0,3,32	0/0:5,0:5:12:0,12,143	0/0:6,0:6:18:0,18,189	0/0:3,0:3:9:0,9,93	1/1:0,5:6:15:153,15,0	1/1:0,3:3:9:92,9,0	1/1:0,2:2:6:62,6,0	0/0:4,0:4:6:0,6,89	0/0:8,0:8:12:0,12,179	0/0:2,0:2:3:0,3,45	0/0:8,0:8:12:0,12,179	./.:.:.:.:.	0/0:4,0:4:6:0,6,89	0/0:6,0:6:9:0,9,134	0/0:32,0:32:96:0,96,1114
chr0	177657199	.	T	A	2618.79	.	AC=32;AF=0.121;AN=264;BaseQRankSum=-3.939;DP=1016;Dels=0.00;FS=1.255;HaplotypeScore=0.1473;InbreedingCoeff=0.6330;MLEAC=28;MLEAF=0.106;MQ=59.31;MQ0=0;MQRankSum=0.202;QD=22.19;ReadPosRankSum=1.228	GT:AD:DP:GQ:PL	0/0:62,0:62:99:0,186,1956	0/0:18,0:18:54:0,54,545	0/0:15,0:15:45:0,45,456	0/0:42,0:42:99:0,126,1272	0/0:13,0:13:39:0,39,400	0/0:11,0:11:27:0,27,304	1/1:0,17:17:51:505,51,0	0/0:5,0:5:15:0,15,157	0/0:4,0:4:12:0,12,128	0/0:16,0:16:48:0,48,485	0/0:4,0:4:12:0,12,133	1/1:0,19:19:51:546,51,0	0/0:10,0:10:30:0,30,295	./.:.:.:.:.	0/0:16,0:16:42:0,42,458	0/0:20,0:20:60:0,60,598	0/0:21,0:21:63:0,63,642	0/0:2,0:2:6:0,6,61	0/0:8,0:8:24:0,24,238	0/0:5,0:5:15:0,15,138	0/0:2,0:2:6:0,6,62	0/0:24,0:24:72:0,72,731	0/0:16,0:16:45:0,45,457	0/0:21,0:22:60:0,60,621	0/0:1,0:1:3:0,3,32	0/0:20,0:20:60:0,60,617	0/0:21,0:21:57:0,57,609	0/0:3,0:3:9:0,9,96	0/0:3,0:3:9:0,9,101	0/0:21,0:21:63:0,63,616	0/0:4,0:4:12:0,12,122	0/0:3,0:3:9:0,9,93	0/0:20,0:20:57:0,57,587	0/0:2,0:2:6:0,6,63	0/0:15,0:15:45:0,45,466	0/0:4,0:4:12:0,12,126	0/0:20,0:20:60:0,60,585	0/0:18,0:18:42:0,42,467	0/0:14,0:14:39:0,39,414	0/0:2,0:2:6:0,6,63	0/0:3,0:3:9:0,9,99	0/0:7,0:7:21:0,21,218	0/0:6,0:6:18:0,18,183	0/0:10,0:10:30:0,30,312	1/1:0,11:11:30:303,30,0	0/0:30,0:30:90:0,90,912	0/0:15,0:15:36:0,36,417	1/1:0,1:1:3:33,3,0	0/0:3,0:3:9:0,9,91	0/0:7,0:7:15:0,15,182	0/0:2,0:2:6:0,6,60	0/0:5,0:5:15:0,15,157	0/0:2,0:2:6:0,6,64	0/0:7,0:7:21:0,21,217	0/0:3,0:3:9:0,9,94	0/0:2,0:2:6:0,6,63	1/1:0,3:3:9:91,9,0	1/1:0,9:9:24:253,24,0	0/0:6,0:6:18:0,18,189	0/0:3,0:3:9:0,9,92	0/0:3,0:3:9:0,9,92	0/0:2,0:2:6:0,6,57	0/0:7,0:7:18:0,18,202	0/0:3,0:3:9:0,9,87	0/0:5,0:5:15:0,15,150	./.:.:.:.:.	0/0:3,0:3:9:0,9,91	0/0:4,0:4:12:0,12,123	0/0:3,0:3:9:0,9,89	0/0:1,0:1:3:0,3,30	0/0:1,0:1:3:0,3,30	0/0:2,0:2:6:0,6,57	0/0:2,0:2:6:0,6,63	0/0:3,0:3:9:0,9,89	1/1:0,7:7:15:182,15,0	0/0:2,0:2:6:0,6,63	1/1:0,3:3:9:90,9,0	0/0:4,0:4:12:0,12,121	1/1:0,3:3:9:90,9,0	0/0:5,0:5:15:0,15,150	0/0:3,0:3:9:0,9,94	0/0:3,0:3:9:0,9,90	0/0:8,0:8:24:0,24,257	./.:.:.:.:.	0/0:2,0:2:6:0,6,63	0/0:4,0:4:12:0,12,122	0/0:7,0:7:15:0,15,182	0/0:5,0:5:15:0,15,153	0/0:5,0:5:15:0,15,155	0/0:3,0:3:6:0,6,63	0/0:2,0:2:6:0,6,60	0/0:5,0:5:15:0,15,155	0/0:3,0:3:9:0,9,92	0/0:1,0:1:3:0,3,32	0/0:3,0:3:9:0,9,92	0/0:5,0:5:15:0,15,156	0/0:7,0:7:21:0,21,227	0/0:2,0:2:6:0,6,61	0/0:7,0:7:21:0,21,212	0/0:4,0:4:12:0,12,126	0/0:8,0:8:24:0,24,244	./.:.:.:.:.	0/0:3,0:3:9:0,9,94	0/0:2,0:2:6:0,6,61	0/0:3,0:3:9:0,9,96	0/0:5,0:5:15:0,15,162	0/1:6,2:8:41:41,0,168	0/0:2,0:2:6:0,6,63	0/0:3,0:3:9:0,9,95	0/0:8,0:8:18:0,18,213	0/0:8,0:8:24:0,24,234	0/0:3,0:3:9:0,9,95	0/0:14,0:14:42:0,42,424	0/0:6,0:6:18:0,18,187	0/0:8,0:8:21:0,21,224	0/0:5,0:5:15:0,15,151	0/0:4,0:4:12:0,12,122	1/1:0,5:5:15:150,15,0	1/1:0,1:1:3:29,3,0	0/0:4,0:4:12:0,12,111	0/1:8,1:9:3:3,0,220	1/1:0,8:8:24:241,24,0	0/0:3,0:3:9:0,9,93	0/0:3,0:3:9:0,9,94	0/0:7,0:7:21:0,21,213	0/0:6,0:6:18:0,18,182	1/1:0,7:7:21:216,21,0	1/1:0,3:3:9:90,9,0	1/1:0,4:4:12:121,12,0	0/0:4,0:4:6:0,6,89	0/0:8,0:8:15:0,15,193	0/0:2,0:2:3:0,3,45	0/0:4,0:4:6:0,6,89	./.:.:.:.:.	0/0:2,0:2:3:0,3,44	0/0:8,0:8:12:0,12,178	0/0:18,0:18:54:0,54,618
chr0	177657215	.	A	C	653.49	.	AC=23;AF=0.088;AN=260;BaseQRankSum=1.910;DP=879;Dels=0.00;FS=18.566;HaplotypeScore=0.1250;InbreedingCoeff=0.5115;MLEAC=15;MLEAF=0.058;MQ=59.24;MQ0=0;MQRankSum=-5.689;QD=19.80;ReadPosRankSum=5.501	GT:AD:DP:GQ:PL	0/0:53,0:53:99:0,159,1701	0/0:21,0:21:63:0,63,622	0/0:9,0:9:27:0,27,278	0/0:36,0:36:99:0,108,1076	0/0:12,0:12:36:0,36,365	0/0:10,0:10:27:0,27,297	1/1:0,3:3:9:96,9,0	0/0:4,0:4:12:0,12,130	0/0:4,0:4:12:0,12,125	0/0:14,0:14:42:0,42,428	0/0:4,0:4:12:0,12,126	1/1:0,4:4:12:125,12,0	0/0:13,0:13:33:0,33,353	./.:.:.:.:.	0/0:21,0:21:57:0,57,620	0/0:17,0:17:51:0,51,509	0/0:19,0:19:57:0,57,581	0/0:3,0:3:9:0,9,95	0/0:4,0:4:12:0,12,122	0/0:4,0:4:12:0,12,120	0/0:2,0:2:6:0,6,62	0/0:17,1:18:51:0,51,512	0/0:16,0:16:48:0,48,480	0/0:19,0:19:54:0,54,575	0/0:1,0:1:3:0,3,32	0/0:17,0:17:51:0,51,511	0/0:16,0:16:48:0,48,491	0/0:2,0:2:6:0,6,65	0/0:3,0:3:9:0,9,95	0/0:18,0:18:54:0,54,533	0/0:4,0:4:12:0,12,130	0/0:3,0:3:9:0,9,100	0/0:17,0:17:48:0,48,505	0/0:2,0:2:6:0,6,63	0/0:19,0:19:54:0,54,562	0/0:4,0:4:12:0,12,124	0/0:22,0:22:66:0,66,673	0/0:12,0:12:36:0,36,374	0/0:11,0:12:30:0,30,316	0/0:3,0:3:9:0,9,95	0/0:2,0:2:6:0,6,65	0/0:9,0:9:27:0,27,277	0/0:7,0:7:21:0,21,222	0/0:15,0:15:45:0,45,450	1/1:0,5:5:15:158,15,0	0/0:23,0:23:69:0,69,688	0/0:13,0:13:39:0,39,396	1/1:0,1:1:3:33,3,0	0/0:5,0:5:12:0,12,134	0/0:6,0:6:15:0,15,173	0/0:2,0:2:6:0,6,61	0/0:4,0:4:12:0,12,124	0/0:3,0:3:9:0,9,95	0/0:6,0:6:18:0,18,172	0/0:1,0:1:3:0,3,30	0/0:2,0:2:6:0,6,62	1/1:0,3:3:6:62,6,0	1/1:0,1:1:3:32,3,0	0/0:4,0:4:12:0,12,124	0/0:2,0:2:6:0,6,63	0/0:1,0:1:3:0,3,31	0/0:2,0:2:6:0,6,63	0/0:4,0:4:12:0,12,114	0/0:4,0:4:12:0,12,128	0/0:3,0:3:9:0,9,83	0/0:2,0:2:3:0,3,45	0/0:3,0:3:9:0,9,95	0/0:5,0:5:15:0,15,142	0/0:2,0:2:6:0,6,57	./.:.:.:.:.	0/0:1,0:1:3:0,3,32	0/0:5,0:5:15:0,15,158	0/0:4,0:4:12:0,12,111	0/0:6,0:6:18:0,18,183	1/1:0,3:3:9:96,9,0	0/0:3,0:3:9:0,9,91	./.:.:.:.:.	0/0:5,0:5:15:0,15,150	./.:.:.:.:.	0/0:5,0:5:15:0,15,150	0/0:4,0:4:12:0,12,130	0/0:2,0:2:6:0,6,60	0/0:8,0:8:24:0,24,255	./.:.:.:.:.	0/0:3,0:3:9:0,9,96	0/0:4,0:4:12:0,12,122	0/0:4,0:4:9:0,9,100	0/0:5,0:5:15:0,15,149	0/0:5,0:5:15:0,15,159	0/0:4,0:4:12:0,12,121	0/0:2,0:2:6:0,6,63	0/0:3,0:3:9:0,9,94	0/0:3,0:3:9:0,9,94	0/0:2,0:2:3:0,3,33	0/0:3,0:3:9:0,9,90	0/0:5,0:5:15:0,15,161	0/0:4,0:4:12:0,12,125	0/0:1,0:1:3:0,3,30	0/0:5,0:5:15:0,15,147	0/0:3,0:3:9:0,9,89	0/0:6,0:6:18:0,18,190	0/0:1,0:1:3:0,3,22	0/0:3,0:3:9:0,9,94	0/0:5,0:5:15:0,15,154	0/0:2,0:2:6:0,6,61	0/0:3,0:3:9:0,9,94	0/1:3,1:4:20:20,0,83	0/0:4,0:4:12:0,12,121	0/0:1,0:1:3:0,3,31	0/0:6,0:6:18:0,18,185	0/0:8,0:8:24:0,24,237	0/0:1,0:1:3:0,3,32	0/0:12,0:12:36:0,36,366	0/0:4,0:4:12:0,12,118	0/0:9,0:9:24:0,24,258	0/0:4,0:4:12:0,12,118	0/0:4,0:4:12:0,12,117	1/1:0,2:2:6:62,6,0	./.:.:.:.:.	0/0:5,0:5:15:0,15,151	0/0:5,0:5:15:0,15,149	1/1:0,2:2:6:63,6,0	0/0:3,0:3:9:0,9,93	0/0:3,0:3:9:0,9,89	0/0:9,0:9:27:0,27,270	0/0:6,0:6:18:0,18,185	1/1:0,3:3:9:97,9,0	./.:.:.:.:.	1/1:0,2:2:6:64,6,0	0/0:4,0:4:6:0,6,89	0/0:6,0:6:12:0,12,150	0/0:2,0:2:3:0,3,45	0/0:6,0:6:9:0,9,134	0/0:3,0:3:6:0,6,76	0/0:2,0:2:3:0,3,45	0/0:8,0:8:12:0,12,179	0/0:24,0:24:72:0,72,787
chr0	177657216	.	A	T	660.43	.	AC=23;AF=0.089;AN=258;BaseQRankSum=-0.404;DP=882;Dels=0.00;FS=17.000;HaplotypeScore=0.1123;InbreedingCoeff=0.5181;MLEAC=15;MLEAF=0.058;MQ=59.24;MQ0=0;MQRankSum=-6.350;QD=20.01;ReadPosRankSum=5.237	GT:AD:DP:GQ:PL	0/0:52,0:52:99:0,156,1690	0/0:22,0:22:66:0,66,671	0/0:9,0:9:27:0,27,286	0/0:36,0:36:99:0,108,1111	0/0:12,0:12:36:0,36,368	0/0:10,0:10:27:0,27,298	1/1:0,3:3:9:92,9,0	0/0:4,0:4:12:0,12,131	0/0:4,0:4:12:0,12,123	0/0:15,0:15:45:0,45,459	0/0:4,0:4:12:0,12,131	1/1:0,4:4:12:122,12,0	0/0:13,0:13:33:0,33,357	./.:.:.:.:.	0/0:22,0:22:60:0,60,655	0/0:16,0:16:48:0,48,492	0/0:19,0:19:57:0,57,581	0/0:3,0:3:9:0,9,92	0/0:4,0:4:12:0,12,117	0/0:3,0:3:9:0,9,91	0/0:2,0:2:6:0,6,61	0/0:17,0:18:51:0,51,510	0/0:16,0:16:48:0,48,495	0/0:18,0:18:51:0,51,544	0/0:1,0:1:3:0,3,32	0/0:17,0:17:51:0,51,524	0/0:15,0:15:45:0,45,463	0/0:2,0:2:6:0,6,70	0/0:3,0:3:9:0,9,97	0/0:18,0:18:54:0,54,537	0/0:4,0:4:12:0,12,134	0/0:3,0:3:9:0,9,97	0/0:17,0:17:48:0,48,509	0/0:2,0:2:6:0,6,65	0/0:20,0:20:57:0,57,610	0/0:4,0:4:12:0,12,128	0/0:23,0:23:69:0,69,704	0/0:12,0:12:36:0,36,363	0/0:13,0:13:36:0,36,373	0/0:3,0:3:9:0,9,95	0/0:2,0:2:6:0,6,65	0/0:9,0:9:27:0,27,282	0/0:7,0:7:21:0,21,224	0/0:15,0:15:45:0,45,458	1/1:0,5:5:15:152,15,0	0/0:24,0:24:69:0,69,714	0/0:13,0:13:39:0,39,397	1/1:0,1:1:3:32,3,0	0/0:4,0:4:9:0,9,103	0/0:6,0:6:15:0,15,175	0/0:2,0:2:6:0,6,60	0/0:4,0:4:12:0,12,126	0/0:3,0:3:9:0,9,93	0/0:6,0:6:18:0,18,177	0/0:1,0:1:3:0,3,28	0/0:2,0:2:6:0,6,65	1/1:0,3:3:9:93,9,0	1/1:0,1:1:3:31,3,0	0/0:4,0:4:12:0,12,124	0/0:2,0:2:6:0,6,63	0/0:2,0:2:6:0,6,61	0/0:2,0:2:6:0,6,63	0/0:5,0:5:15:0,15,149	0/0:5,0:5:15:0,15,153	0/0:3,0:3:9:0,9,92	0/0:2,0:2:3:0,3,45	0/0:3,0:3:9:0,9,95	0/0:6,0:6:18:0,18,177	0/0:1,0:1:3:0,3,30	./.:.:.:.:.	0/0:1,0:1:3:0,3,32	0/0:5,0:5:15:0,15,153	0/0:2,0:2:6:0,6,60	0/0:6,0:6:18:0,18,179	1/1:0,3:3:9:93,9,0	0/0:3,0:3:9:0,9,92	./.:.:.:.:.	0/0:5,0:5:15:0,15,151	./.:.:.:.:.	0/0:4,0:4:12:0,12,120	0/0:4,0:4:12:0,12,126	0/0:2,0:2:6:0,6,60	0/0:8,0:8:24:0,24,250	./.:.:.:.:.	0/0:3,0:3:9:0,9,96	0/0:4,0:4:12:0,12,123	0/0:4,0:4:9:0,9,104	0/0:5,0:5:15:0,15,159	0/0:5,0:5:15:0,15,162	0/0:4,0:4:12:0,12,124	0/0:2,0:2:6:0,6,61	0/0:3,0:3:9:0,9,88	0/0:2,0:2:6:0,6,65	0/0:2,0:2:3:0,3,32	0/0:3,0:3:9:0,9,92	0/0:5,0:5:15:0,15,160	0/0:4,0:4:12:0,12,120	./.:.:.:.:.	0/0:5,0:5:15:0,15,147	0/0:3,0:3:9:0,9,89	0/0:6,0:6:18:0,18,186	0/0:1,0:1:3:0,3,32	0/0:3,0:3:9:0,9,89	0/0:5,0:5:15:0,15,154	0/0:2,0:2:6:0,6,60	0/0:6,0:6:15:0,15,168	0/1:3,1:4:20:20,0,81	0/0:4,0:4:12:0,12,119	0/0:1,0:1:3:0,3,32	0/0:6,0:6:18:0,18,184	0/0:8,0:8:24:0,24,238	0/0:1,0:1:3:0,3,32	0/0:12,0:12:36:0,36,363	0/0:4,0:4:12:0,12,122	0/0:9,0:9:24:0,24,261	0/0:4,0:4:12:0,12,122	0/0:5,0:5:15:0,15,148	1/1:0,2:2:6:59,6,0	./.:.:.:.:.	0/0:5,0:5:15:0,15,150	0/0:4,0:4:12:0,12,121	1/1:0,2:2:6:64,6,0	0/0:3,0:3:9:0,9,91	0/0:3,0:3:9:0,9,88	0/0:10,0:10:30:0,30,300	0/0:6,0:6:18:0,18,185	1/1:0,3:3:9:96,9,0	./.:.:.:.:.	1/1:0,2:2:6:63,6,0	0/0:4,0:4:6:0,6,89	0/0:6,0:6:12:0,12,151	0/0:2,0:2:3:0,3,45	0/0:6,0:6:9:0,9,134	0/0:3,0:3:6:0,6,75	0/0:2,0:2:3:0,3,45	0/0:8,0:8:12:0,12,179	0/0:24,0:24:72:0,72,785
chr0	177657252	.	G	A	2584.89	.	AC=30;AF=0.114;AN=264;BaseQRankSum=-7.456;DP=848;Dels=0.00;FS=1.261;HaplotypeScore=0.1066;InbreedingCoeff=0.5281;MLEAC=27;MLEAF=0.102;MQ=59.60;MQ0=0;MQRankSum=-0.533;QD=23.71;ReadPosRankSum=-2.570	GT:AD:DP:GQ:PL	0/0:62,0:62:99:0,177,1958	0/0:25,0:25:75:0,75,808	0/0:8,0:8:24:0,24,249	0/0:28,0:28:84:0,84,865	0/0:16,0:16:48:0,48,503	0/0:6,0:6:18:0,18,193	1/1:0,20:20:51:557,51,0	0/0:5,0:5:15:0,15,163	0/0:2,0:2:6:0,6,63	0/0:14,0:14:42:0,42,442	0/0:1,0:1:3:0,3,31	1/1:0,11:11:33:338,33,0	0/0:15,0:15:39:0,39,422	0/0:2,0:2:6:0,6,63	0/0:17,0:17:48:0,48,521	0/0:12,0:12:36:0,36,379	0/0:15,0:15:45:0,45,469	0/0:2,0:2:6:0,6,63	0/0:3,0:3:9:0,9,99	0/0:5,0:5:15:0,15,161	0/0:1,0:1:3:0,3,30	0/0:14,0:14:39:0,39,405	0/0:11,0:11:33:0,33,352	0/0:17,0:17:42:0,42,487	0/0:2,0:2:6:0,6,63	0/0:11,0:11:30:0,30,322	0/0:11,0:11:30:0,30,316	0/0:2,0:2:6:0,6,69	0/0:2,0:2:6:0,6,68	0/0:13,0:13:39:0,39,398	0/0:6,0:6:18:0,18,190	0/0:2,0:2:6:0,6,70	0/0:12,0:12:30:0,30,333	0/0:1,0:1:3:0,3,33	0/0:18,0:18:45:0,45,509	0/0:3,0:3:6:0,6,65	0/0:15,0:15:45:0,45,470	0/0:10,0:10:30:0,30,309	0/0:9,0:9:27:0,27,283	0/0:2,0:2:6:0,6,64	0/0:1,0:1:3:0,3,32	0/0:12,0:12:33:0,33,349	0/0:10,0:10:30:0,30,319	0/0:16,0:16:48:0,48,505	1/1:0,22:22:63:653,63,0	0/0:23,0:23:60:0,60,677	0/0:11,0:11:30:0,30,323	1/1:0,1:1:3:25,3,0	0/0:4,0:4:9:0,9,105	0/0:7,0:7:18:0,18,204	0/0:1,0:1:3:0,3,32	0/0:2,0:2:6:0,6,63	0/0:4,0:4:12:0,12,122	0/0:3,0:3:9:0,9,92	0/0:1,0:1:3:0,3,32	0/0:2,0:2:6:0,6,61	1/1:0,8:8:24:240,24,0	1/1:0,5:5:15:151,15,0	0/0:2,0:2:6:0,6,61	0/0:1,0:1:3:0,3,32	0/0:2,0:2:6:0,6,65	0/0:3,0:3:9:0,9,95	0/0:3,0:3:9:0,9,95	0/0:5,0:5:15:0,15,156	./.:.:.:.:.	0/0:4,0:4:9:0,9,106	0/0:2,0:2:6:0,6,65	0/0:4,0:4:12:0,12,127	./.:.:.:.:.	0/0:4,0:4:12:0,12,123	0/0:1,0:1:3:0,3,33	0/0:7,0:7:21:0,21,225	0/0:1,0:1:3:0,3,32	0/1:6,3:9:61:61,0,162	1/1:0,4:4:9:104,9,0	0/0:2,0:2:6:0,6,63	1/1:0,5:5:12:136,12,0	0/0:7,0:7:21:0,21,223	1/1:0,2:2:6:57,6,0	0/0:3,0:3:9:0,9,97	0/0:6,0:6:15:0,15,172	./.:.:.:.:.	0/0:5,0:5:15:0,15,166	0/0:1,0:1:3:0,3,32	0/0:2,0:2:6:0,6,64	0/0:5,0:5:15:0,15,162	0/0:2,0:2:6:0,6,65	0/0:3,0:3:9:0,9,97	0/0:4,0:4:12:0,12,126	0/0:3,0:3:9:0,9,91	0/0:2,0:2:6:0,6,66	0/0:4,0:4:12:0,12,132	0/0:3,0:3:9:0,9,92	0/0:2,0:2:6:0,6,63	0/0:3,0:3:9:0,9,93	0/0:1,0:1:3:0,3,34	0/0:2,0:2:6:0,6,63	./.:.:.:.:.	0/0:4,0:4:12:0,12,127	0/0:1,0:1:3:0,3,31	0/0:5,0:5:15:0,15,164	0/0:2,0:2:6:0,6,64	0/0:3,0:3:9:0,9,98	0/0:5,0:5:9:0,9,121	0/0:2,0:2:6:0,6,63	0/0:5,0:5:12:0,12,136	0/1:2,1:3:25:25,0,60	0/0:4,0:4:12:0,12,126	0/0:2,0:2:6:0,6,68	0/0:2,0:2:6:0,6,63	0/0:5,0:5:15:0,15,160	0/0:2,0:2:6:0,6,69	0/0:9,0:9:24:0,24,265	0/0:4,0:4:12:0,12,124	0/0:7,0:7:18:0,18,205	0/0:2,0:2:6:0,6,63	0/0:3,0:3:9:0,9,95	1/1:0,2:2:6:63,6,0	1/1:0,2:2:6:59,6,0	0/0:3,0:3:9:0,9,95	0/0:4,0:4:12:0,12,125	1/1:0,7:7:21:217,21,0	0/0:5,0:5:15:0,15,159	0/0:4,0:4:12:0,12,129	0/0:5,0:5:15:0,15,157	0/0:4,0:4:12:0,12,127	1/1:0,6:6:18:184,18,0	./.:.:.:.:.	1/1:0,2:2:6:58,6,0	0/0:1,0:1:3:0,3,27	0/0:4,0:4:9:0,9,107	0/0:2,0:2:3:0,3,45	0/0:6,0:6:12:0,12,152	0/0:5,0:5:9:0,9,120	0/0:4,0:4:6:0,6,89	0/0:6,0:6:9:0,9,134	0/0:23,0:23:69:0,69,769
chr0	177657259	.	G	A	2573.64	.	AC=30;AF=0.114;AN=264;BaseQRankSum=-6.289;DP=850;Dels=0.00;FS=2.250;HaplotypeScore=0.0707;InbreedingCoeff=0.5297;MLEAC=24;MLEAF=0.091;MQ=59.57;MQ0=0;MQRankSum=0.677;QD=23.40;ReadPosRankSum=0.708	GT:AD:DP:GQ:PL	0/0:61,0:61:99:0,174,1931	0/0:24,0:24:72:0,72,775	0/0:7,0:7:21:0,21,223	0/0:28,0:28:84:0,84,864	0/0:16,0:16:48:0,48,503	0/0:6,0:6:18:0,18,187	1/1:0,21:21:54:594,54,0	0/0:4,0:4:12:0,12,118	0/0:2,0:2:6:0,6,63	0/0:14,0:14:42:0,42,436	0/0:2,0:2:6:0,6,60	1/1:0,13:13:39:398,39,0	0/0:16,0:16:42:0,42,459	0/0:2,0:2:6:0,6,63	0/0:17,0:17:48:0,48,525	0/0:13,0:13:39:0,39,402	0/0:14,0:14:42:0,42,436	0/0:2,0:2:6:0,6,59	0/0:3,0:3:9:0,9,98	0/0:5,0:5:15:0,15,156	./.:.:.:.:.	0/0:12,0:12:36:0,36,371	0/0:12,0:12:36:0,36,378	0/0:17,0:17:42:0,42,486	0/0:1,0:1:3:0,3,33	0/0:12,0:12:33:0,33,358	0/0:10,0:10:30:0,30,315	0/0:2,0:2:6:0,6,69	0/0:2,0:2:6:0,6,65	0/0:13,0:13:39:0,39,402	0/0:6,0:6:18:0,18,190	0/0:2,0:2:6:0,6,70	0/0:12,0:12:30:0,30,340	0/0:1,0:1:3:0,3,32	0/0:18,0:18:45:0,45,509	0/0:3,0:3:6:0,6,69	0/0:14,0:14:42:0,42,428	0/0:10,0:10:30:0,30,310	0/0:9,0:9:27:0,27,280	0/0:1,0:1:3:0,3,33	0/0:1,0:1:3:0,3,32	0/0:12,0:12:36:0,36,378	0/0:10,0:10:30:0,30,317	0/0:18,0:18:54:0,54,568	1/1:0,22:22:63:660,63,0	0/0:24,0:24:60:0,60,684	0/0:11,0:11:30:0,30,327	1/1:0,1:1:3:25,3,0	0/0:4,0:4:9:0,9,97	0/0:7,0:7:18:0,18,202	0/0:1,0:1:3:0,3,31	0/0:2,0:2:6:0,6,65	0/0:4,0:4:12:0,12,122	0/0:3,0:3:9:0,9,92	0/0:1,0:1:3:0,3,31	0/0:2,0:2:6:0,6,63	1/1:0,7:7:21:208,21,0	1/1:0,4:5:12:125,12,0	0/0:2,0:2:6:0,6,61	0/0:1,0:1:3:0,3,31	0/0:2,0:2:6:0,6,63	0/0:3,0:3:9:0,9,91	0/0:3,0:3:9:0,9,92	0/0:5,0:5:15:0,15,153	0/0:1,0:1:3:0,3,34	0/0:4,0:4:9:0,9,106	0/0:2,0:2:6:0,6,64	0/0:4,0:4:12:0,12,126	./.:.:.:.:.	0/0:4,0:4:12:0,12,125	0/0:1,0:1:3:0,3,32	0/0:7,0:7:21:0,21,225	0/0:2,0:2:6:0,6,59	0/1:6,3:9:61:61,0,159	1/1:0,4:4:9:102,9,0	0/0:2,0:2:6:0,6,64	1/1:0,5:5:12:136,12,0	0/0:7,0:7:21:0,21,217	1/1:0,2:2:6:58,6,0	0/0:4,0:4:12:0,12,132	0/0:7,0:7:18:0,18,204	./.:.:.:.:.	0/0:4,0:4:12:0,12,134	0/0:1,0:1:3:0,3,32	0/0:2,0:2:6:0,6,62	0/0:5,0:5:15:0,15,162	0/0:2,0:2:6:0,6,63	0/0:4,0:4:12:0,12,130	0/0:4,0:4:12:0,12,126	0/0:4,0:4:12:0,12,127	0/0:1,0:1:3:0,3,31	0/0:3,0:3:9:0,9,96	0/0:5,0:5:15:0,15,160	0/0:2,0:2:6:0,6,61	0/0:3,0:3:9:0,9,95	0/0:1,0:1:3:0,3,35	0/0:2,0:2:6:0,6,65	./.:.:.:.:.	0/0:3,0:3:9:0,9,92	0/0:1,0:1:3:0,3,31	0/0:3,0:3:9:0,9,98	0/0:2,0:2:6:0,6,65	0/0:4,0:4:12:0,12,129	0/0:5,0:5:9:0,9,121	0/0:2,0:2:6:0,6,61	0/0:5,0:5:12:0,12,140	0/1:1,1:2:26:28,0,26	0/0:5,0:5:15:0,15,158	0/0:3,0:3:9:0,9,99	0/0:2,0:2:6:0,6,63	0/0:6,0:6:18:0,18,183	0/0:3,0:3:9:0,9,100	0/0:8,0:8:21:0,21,234	0/0:4,0:4:12:0,12,124	0/0:7,0:7:18:0,18,203	0/0:2,0:2:6:0,6,63	0/0:3,0:3:9:0,9,95	1/1:0,2:2:6:61,6,0	1/1:0,2:2:6:58,6,0	0/0:3,0:3:9:0,9,95	0/0:4,0:4:12:0,12,127	1/1:0,7:7:21:218,21,0	0/0:5,0:5:15:0,15,159	0/0:4,0:4:12:0,12,131	0/0:5,0:5:15:0,15,153	0/0:4,0:4:12:0,12,125	1/1:0,6:6:18:184,18,0	./.:.:.:.:.	1/1:0,2:2:6:59,6,0	0/0:1,0:1:3:0,3,31	0/0:4,0:4:9:0,9,108	0/0:2,0:2:3:0,3,45	0/0:6,0:6:12:0,12,153	0/0:5,0:5:9:0,9,120	0/0:4,0:4:6:0,6,89	0/0:6,0:6:9:0,9,134	0/0:22,0:22:66:0,66,743
chr0	177657382	.	A	G	2344.82	.	AC=29;AF=0.108;AN=268;BaseQRankSum=7.013;DP=984;Dels=0.00;FS=8.483;HaplotypeScore=0.0899;InbreedingCoeff=0.5535;MLEAC=26;MLEAF=0.097;MQ=59.54;MQ0=0;MQRankSum=0.495;QD=24.43;ReadPosRankSum=-0.408	GT:AD:DP:GQ:PL	0/0:54,0:54:99:0,159,1691	0/0:22,0:22:60:0,60,642	0/0:16,0:16:48:0,48,482	0/0:33,0:33:99:0,99,1004	0/0:16,0:16:45:0,45,472	0/0:21,0:21:60:0,60,618	1/1:0,13:13:36:399,36,0	0/0:2,0:2:6:0,6,64	0/0:2,0:2:6:0,6,61	0/0:24,0:24:66:0,66,697	0/0:2,0:2:6:0,6,65	1/1:0,12:12:36:382,36,0	0/0:13,0:13:36:0,36,368	0/0:1,0:1:3:0,3,32	0/0:16,0:16:48:0,48,491	0/0:16,0:16:48:0,48,481	0/0:23,0:23:69:0,69,704	0/0:3,0:3:9:0,9,96	0/0:10,0:10:27:0,27,288	0/0:10,0:10:30:0,30,296	0/0:3,0:3:9:0,9,92	0/0:14,0:14:39:0,39,406	0/0:23,0:23:66:0,66,677	0/0:18,0:18:54:0,54,533	0/0:3,0:3:9:0,9,95	0/0:20,0:20:57:0,57,601	0/0:8,0:8:24:0,24,244	0/0:5,0:5:15:0,15,162	0/0:2,0:2:6:0,6,63	0/0:20,0:20:60:0,60,601	0/0:5,0:5:15:0,15,162	0/0:3,0:3:9:0,9,100	0/0:18,0:18:54:0,54,528	0/0:3,0:3:9:0,9,91	0/0:13,0:13:39:0,39,394	0/0:6,0:6:18:0,18,184	0/0:24,0:24:66:0,66,699	0/0:13,0:13:39:0,39,395	0/0:10,0:10:30:0,30,307	0/0:3,0:3:9:0,9,95	0/0:1,0:1:3:0,3,32	0/0:11,0:11:33:0,33,330	0/0:14,0:14:42:0,42,429	0/0:24,0:24:66:0,66,710	1/1:0,18:18:51:555,51,0	0/0:14,0:14:42:0,42,422	0/0:7,0:7:21:0,21,215	0/1:2,1:3:24:24,0,58	0/0:2,0:2:6:0,6,61	0/0:1,0:1:3:0,3,30	0/0:1,0:1:3:0,3,31	0/0:3,0:3:9:0,9,94	0/0:4,0:4:12:0,12,121	0/0:1,0:1:3:0,3,31	0/0:5,0:5:15:0,15,160	0/0:3,0:3:9:0,9,91	1/1:0,4:4:12:121,12,0	1/1:0,5:5:15:164,15,0	0/0:2,0:2:6:0,6,64	0/0:5,0:5:15:0,15,153	0/0:2,0:2:6:0,6,62	0/0:3,0:3:9:0,9,89	0/0:10,0:10:30:0,30,301	0/0:7,0:7:21:0,21,213	0/0:12,0:12:36:0,36,363	0/0:12,0:12:36:0,36,367	0/0:2,0:2:6:0,6,59	0/0:3,0:3:9:0,9,89	0/0:2,0:2:6:0,6,58	0/0:1,0:1:3:0,3,30	0/0:2,0:2:3:0,3,45	0/0:4,0:4:12:0,12,122	0/0:3,0:3:9:0,9,93	0/1:2,3:5:49:73,0,49	1/1:0,4:4:12:128,12,0	0/0:2,0:2:6:0,6,62	1/1:0,5:5:15:163,15,0	0/0:2,0:2:6:0,6,62	1/1:0,4:4:12:123,12,0	0/0:6,0:6:18:0,18,188	0/0:1,0:1:3:0,3,30	0/0:4,0:4:12:0,12,118	0/0:7,0:7:21:0,21,221	0/0:8,0:8:24:0,24,244	0/0:2,0:2:6:0,6,63	0/0:5,0:5:15:0,15,153	0/0:4,0:4:12:0,12,122	0/0:3,0:3:9:0,9,94	0/0:6,0:6:18:0,18,184	0/0:6,0:6:18:0,18,186	0/0:4,0:4:6:0,6,89	0/0:2,0:2:6:0,6,61	0/0:3,0:3:9:0,9,94	./.:.:.:.:.	0/0:1,0:1:3:0,3,32	0/0:3,0:3:9:0,9,93	0/0:3,0:3:9:0,9,92	0/0:2,0:2:6:0,6,62	0/0:4,0:4:9:0,9,103	0/0:4,0:4:12:0,12,124	0/0:7,0:7:21:0,21,218	0/0:3,0:3:9:0,9,92	0/0:3,0:3:9:0,9,95	0/0:2,0:2:6:0,6,62	0/0:3,0:3:9:0,9,83	0/0:8,0:8:21:0,21,231	0/0:6,0:6:18:0,18,184	0/0:8,0:8:24:0,24,245	0/0:3,0:3:9:0,9,94	0/0:7,0:7:21:0,21,207	0/0:10,0:10:27:0,27,287	0/0:3,0:3:9:0,9,96	0/0:10,0:10:27:0,27,285	0/0:9,0:9:27:0,27,266	0/0:4,0:4:12:0,12,120	0/0:3,0:3:9:0,9,94	0/0:2,0:2:6:0,6,63	1/1:0,4:4:12:125,12,0	1/1:0,3:3:9:92,9,0	0/0:3,0:3:9:0,9,91	0/1:5,1:6:14:14,0,134	1/1:0,4:4:12:133,12,0	0/0:3,0:3:9:0,9,94	0/0:2,0:2:6:0,6,63	0/0:6,0:6:18:0,18,184	0/0:4,0:4:12:0,12,123	1/1:0,5:5:15:163,15,0	1/1:0,1:1:3:35,3,0	./.:.:.:.:.	0/0:3,0:3:6:0,6,76	0/0:4,0:4:12:0,12,122	0/0:2,0:2:3:0,3,45	0/0:2,0:2:3:0,3,45	0/0:4,0:4:9:0,9,108	0/0:6,0:6:9:0,9,134	./.:.:.:.:.	0/0:17,0:17:51:0,51,577
chr0	177657384	.	G	A	2170.96	.	AC=30;AF=0.112;AN=268;BaseQRankSum=-7.351;DP=995;Dels=0.00;FS=9.400;HaplotypeScore=0.0840;InbreedingCoeff=0.5337;MLEAC=27;MLEAF=0.101;MQ=59.52;MQ0=0;MQRankSum=-0.404;QD=21.49;ReadPosRankSum=-0.458	GT:AD:DP:GQ:PL	0/0:54,1:55:99:0,162,1735	0/0:23,0:23:63:0,63,689	0/0:17,0:17:51:0,51,532	0/0:35,0:35:99:0,105,1071	0/0:16,0:16:45:0,45,482	0/0:22,0:22:63:0,63,680	1/1:0,13:13:36:373,36,0	0/0:2,0:2:6:0,6,67	0/0:2,0:2:6:0,6,67	0/0:23,0:24:63:0,63,680	0/0:2,0:2:6:0,6,67	1/1:0,12:12:36:362,36,0	0/0:12,0:12:36:0,36,378	0/0:1,0:1:3:0,3,32	0/0:17,0:17:51:0,51,526	0/0:16,0:16:48:0,48,506	0/0:24,0:24:72:0,72,749	0/0:3,0:3:9:0,9,101	0/0:10,0:10:27:0,27,295	0/0:11,0:11:33:0,33,326	0/0:3,0:3:9:0,9,97	0/0:15,0:15:42:0,42,442	0/0:24,0:24:69:0,69,725	0/0:17,0:17:51:0,51,531	0/0:3,0:3:9:0,9,98	0/0:20,0:20:57:0,57,615	0/0:9,0:9:27:0,27,275	0/0:5,0:5:15:0,15,167	0/0:2,0:2:6:0,6,62	0/0:20,0:20:60:0,60,622	0/1:4,1:5:8:8,0,113	0/0:3,0:3:9:0,9,102	0/0:19,0:19:57:0,57,587	0/0:3,0:3:9:0,9,98	0/0:15,0:15:45:0,45,463	0/0:6,0:6:18:0,18,196	0/0:23,0:23:63:0,63,686	0/0:13,0:13:39:0,39,406	0/0:9,0:9:27:0,27,285	0/0:3,0:3:9:0,9,98	0/0:1,0:1:3:0,3,32	0/0:11,0:11:33:0,33,342	0/0:14,0:14:42:0,42,440	0/0:24,0:24:66:0,66,728	1/1:0,18:18:48:497,48,0	0/0:15,0:15:45:0,45,469	0/0:8,0:8:24:0,24,248	0/1:2,1:3:24:24,0,59	0/0:2,0:2:6:0,6,64	0/0:1,0:1:3:0,3,31	0/0:1,0:1:3:0,3,31	0/0:3,0:3:9:0,9,95	0/0:4,0:4:12:0,12,123	0/0:1,0:1:3:0,3,32	0/0:5,0:5:15:0,15,159	0/0:3,0:3:9:0,9,97	1/1:0,4:4:12:118,12,0	1/1:0,5:5:15:154,15,0	0/0:3,0:3:9:0,9,93	0/0:5,0:5:15:0,15,158	0/0:2,0:2:6:0,6,62	0/0:3,0:3:9:0,9,92	0/0:10,0:10:30:0,30,314	0/0:7,0:7:21:0,21,214	0/0:12,0:12:36:0,36,367	0/0:12,0:12:36:0,36,365	0/0:2,0:2:6:0,6,63	0/0:2,0:2:6:0,6,61	0/0:2,0:2:6:0,6,61	0/0:1,0:1:3:0,3,31	0/0:2,0:2:3:0,3,45	0/0:4,0:4:12:0,12,128	0/0:3,0:3:9:0,9,96	0/1:2,3:5:51:73,0,51	1/1:0,4:4:12:118,12,0	0/0:2,0:2:6:0,6,61	1/1:0,5:5:15:152,15,0	0/0:2,0:2:6:0,6,65	1/1:0,4:4:12:117,12,0	0/0:7,0:7:21:0,21,217	0/0:1,0:1:3:0,3,31	0/0:4,0:4:12:0,12,122	0/0:6,0:6:18:0,18,195	0/0:7,0:7:21:0,21,220	0/0:3,0:3:9:0,9,91	0/0:5,0:5:15:0,15,162	0/0:4,0:4:12:0,12,122	0/0:3,0:3:9:0,9,90	0/0:6,0:6:18:0,18,188	0/0:6,0:6:18:0,18,195	0/0:4,0:4:6:0,6,89	0/0:2,0:2:6:0,6,63	0/0:3,0:3:9:0,9,96	./.:.:.:.:.	0/0:1,0:1:3:0,3,28	0/0:3,0:3:9:0,9,96	0/0:4,0:4:12:0,12,120	0/0:2,0:2:6:0,6,65	0/0:4,0:4:9:0,9,105	0/0:4,0:4:12:0,12,125	0/0:8,0:8:24:0,24,255	0/0:2,0:2:6:0,6,63	0/0:3,0:3:9:0,9,92	0/0:2,0:2:6:0,6,65	0/0:3,0:3:9:0,9,83	0/0:8,0:8:21:0,21,240	0/0:6,0:6:18:0,18,191	0/0:8,0:8:24:0,24,254	0/0:3,0:3:9:0,9,95	0/0:7,0:7:21:0,21,214	0/0:10,0:10:27:0,27,294	0/0:3,0:3:9:0,9,98	0/0:10,0:10:27:0,27,290	0/0:8,0:8:24:0,24,245	0/0:4,0:4:12:0,12,124	0/0:3,0:3:9:0,9,95	0/0:1,0:1:3:0,3,32	1/1:0,4:4:12:118,12,0	1/1:0,3:3:9:91,9,0	0/0:2,0:2:6:0,6,62	0/1:5,1:6:14:14,0,138	1/1:0,4:4:12:124,12,0	0/0:3,0:3:9:0,9,94	0/0:2,0:2:6:0,6,64	0/0:7,0:7:21:0,21,213	0/0:4,0:4:12:0,12,124	1/1:0,5:5:15:149,15,0	1/1:0,1:1:3:32,3,0	./.:.:.:.:.	0/0:3,0:3:6:0,6,77	0/0:4,0:4:12:0,12,124	0/0:2,0:2:3:0,3,45	0/0:2,0:2:3:0,3,45	0/0:4,0:4:9:0,9,108	0/0:6,0:6:9:0,9,134	./.:.:.:.:.	0/0:16,0:16:48:0,48,547
chr0	177657507	.	T	A	2613.59	.	AC=25;AF=0.098;AN=254;BaseQRankSum=7.378;DP=931;Dels=0.00;FS=28.100;HaplotypeScore=0.1978;InbreedingCoeff=0.3893;MLEAC=22;MLEAF=0.087;MQ=59.39;MQ0=0;MQRankSum=0.382;QD=22.15;ReadPosRankSum=-0.589	GT:AD:DP:GQ:PL	0/0:38,0:38:99:0,114,1199	0/0:17,0:17:45:0,45,489	0/0:11,0:11:33:0,33,333	0/0:32,0:32:93:0,93,951	0/0:16,0:16:48:0,48,481	0/0:19,0:19:57:0,57,570	0/1:2,9:11:15:248,0,15	0/0:3,0:3:9:0,9,96	./.:.:.:.:.	0/0:22,0:22:60:0,60,631	0/0:2,0:2:6:0,6,59	0/1:4,21:25:20:593,0,20	0/0:15,0:15:36:0,36,404	0/0:3,0:3:9:0,9,89	0/0:16,0:16:45:0,45,478	0/0:22,0:22:60:0,60,632	0/0:24,0:24:66:0,66,684	0/0:3,0:3:9:0,9,90	0/0:8,0:8:21:0,21,221	0/0:11,0:11:33:0,33,329	0/0:2,0:2:6:0,6,59	0/0:12,0:12:33:0,33,343	0/0:20,0:20:54:0,54,574	0/0:16,0:16:48:0,48,474	0/0:3,0:3:9:0,9,96	0/0:12,0:12:36:0,36,365	0/0:9,0:9:27:0,27,266	0/0:8,0:8:24:0,24,254	0/0:5,0:5:15:0,15,169	0/0:18,0:18:51:0,51,524	0/0:5,0:5:15:0,15,163	0/0:4,0:4:12:0,12,136	0/0:24,0:24:51:0,51,602	0/0:3,0:3:9:0,9,96	0/0:18,0:18:51:0,51,520	0/0:4,0:4:12:0,12,115	0/0:18,0:18:54:0,54,548	0/0:18,0:18:45:0,45,491	0/0:10,0:10:30:0,30,291	0/0:3,0:3:9:0,9,100	0/0:3,0:3:9:0,9,98	0/0:15,0:15:45:0,45,456	0/0:17,0:17:51:0,51,504	0/0:14,0:14:42:0,42,426	1/1:0,14:14:42:440,42,0	0/0:27,0:27:75:0,75,773	0/0:5,0:5:15:0,15,151	./.:.:.:.:.	0/0:4,0:4:12:0,12,117	0/0:4,0:4:12:0,12,113	./.:.:.:.:.	0/0:3,0:3:6:0,6,73	0/0:7,0:7:18:0,18,197	0/0:4,0:4:12:0,12,120	0/0:1,0:1:3:0,3,30	./.:.:.:.:.	1/1:0,3:3:9:96,9,0	1/1:0,8:8:21:222,21,0	./.:.:.:.:.	0/0:5,0:5:15:0,15,154	0/0:4,0:4:12:0,12,122	0/0:1,0:1:3:0,3,31	0/0:7,0:7:18:0,18,196	0/0:5,0:5:15:0,15,146	0/0:4,0:4:12:0,12,120	0/0:2,0:2:6:0,6,59	0/0:4,0:4:9:0,9,107	0/0:2,0:2:6:0,6,61	0/0:4,0:4:12:0,12,116	0/0:3,0:3:9:0,9,90	0/0:2,0:2:6:0,6,63	0/0:2,0:2:6:0,6,59	0/0:2,0:2:6:0,6,65	0/1:2,2:4:45:51,0,45	0/1:2,6:8:24:165,0,24	0/0:3,0:3:9:0,9,89	1/1:0,2:2:6:67,6,0	0/0:2,0:2:6:0,6,59	1/1:0,2:2:3:45,3,0	0/0:7,0:7:18:0,18,201	0/0:1,0:1:3:0,3,30	./.:.:.:.:.	0/0:2,0:2:6:0,6,61	0/0:4,0:4:12:0,12,117	0/0:3,0:3:9:0,9,95	0/0:2,0:2:6:0,6,60	0/0:3,0:3:9:0,9,92	0/0:2,0:2:6:0,6,61	0/0:3,0:3:9:0,9,93	0/0:5,0:5:15:0,15,161	0/0:1,0:1:3:0,3,32	0/0:4,0:4:12:0,12,118	0/0:4,0:4:12:0,12,118	0/0:1,0:1:3:0,3,30	0/0:3,0:3:9:0,9,92	0/0:3,0:3:9:0,9,91	0/0:6,0:6:18:0,18,186	./.:.:.:.:.	./.:.:.:.:.	./.:.:.:.:.	0/0:6,0:6:18:0,18,182	0/0:1,0:1:3:0,3,32	./.:.:.:.:.	0/0:3,0:3:9:0,9,92	0/0:1,0:1:3:0,3,32	0/0:5,0:5:15:0,15,144	0/0:9,0:9:27:0,27,285	0/0:5,0:5:15:0,15,145	0/0:2,0:2:6:0,6,63	0/0:8,0:8:21:0,21,223	0/0:2,0:2:6:0,6,58	0/0:2,0:2:6:0,6,65	0/0:6,0:6:18:0,18,174	0/0:5,0:5:15:0,15,143	0/0:2,0:2:6:0,6,61	0/0:3,0:3:9:0,9,89	0/0:3,0:3:9:0,9,82	1/1:0,6:6:15:169,15,0	1/1:0,8:8:24:255,24,0	0/0:1,0:1:3:0,3,32	0/1:2,1:3:21:21,0,51	1/1:0,8:8:24:244,24,0	0/0:8,0:8:24:0,24,242	0/0:1,0:1:3:0,3,30	0/0:4,0:4:12:0,12,124	0/0:2,0:2:6:0,6,63	1/1:0,4:4:12:128,12,0	0/1:2,4:6:30:106,0,30	0/1:2,4:6:30:113,0,30	0/0:4,0:4:6:0,6,75	0/0:2,0:2:6:0,6,61	0/0:4,0:4:6:0,6,89	0/0:2,0:3:3:0,3,44	0/0:4,0:4:12:0,12,123	0/0:10,0:10:18:0,18,239	0/0:4,0:4:6:0,6,89	0/0:19,0:19:57:0,57,624
chr0	177657521	.	C	T	2136.37	.	AC=28;AF=0.115;AN=244;BaseQRankSum=-3.280;DP=829;Dels=0.00;FS=0.000;HaplotypeScore=0.2664;InbreedingCoeff=0.5976;MLEAC=24;MLEAF=0.098;MQ=59.41;MQ0=0;MQRankSum=0.090;QD=23.74;ReadPosRankSum=1.385	GT:AD:DP:GQ:PL	0/0:45,0:45:99:0,135,1428	0/0:10,0:10:30:0,30,318	0/0:11,0:11:33:0,33,347	0/0:25,2:27:48:0,48,771	0/0:14,0:14:42:0,42,438	0/0:21,0:21:57:0,57,605	1/1:0,9:9:27:274,27,0	0/0:3,0:3:9:0,9,97	./.:.:.:.:.	0/0:17,0:17:48:0,48,520	0/0:4,0:4:12:0,12,116	1/1:0,13:13:39:405,39,0	0/0:13,0:13:33:0,33,380	0/0:4,0:4:12:0,12,124	0/0:11,0:11:33:0,33,345	0/0:16,0:16:48:0,48,494	0/0:22,0:22:63:0,63,670	0/0:5,0:5:15:0,15,152	0/0:10,0:10:27:0,27,285	0/0:11,0:11:33:0,33,334	0/0:2,0:2:6:0,6,59	0/0:10,0:10:27:0,27,286	0/0:22,0:22:60:0,60,667	0/0:13,0:13:39:0,39,405	0/0:4,0:4:12:0,12,137	0/0:15,0:15:42:0,42,460	0/0:8,0:8:24:0,24,249	0/0:11,0:11:30:0,30,313	0/0:4,0:4:12:0,12,134	0/0:17,0:17:51:0,51,539	0/0:5,0:5:15:0,15,162	0/0:4,0:4:12:0,12,130	0/0:19,0:19:48:0,48,542	0/0:2,0:2:6:0,6,64	0/0:14,0:14:39:0,39,417	0/0:3,0:3:9:0,9,96	0/0:12,0:12:36:0,36,369	0/0:13,0:13:36:0,36,396	0/0:7,0:7:21:0,21,218	0/0:2,0:2:6:0,6,57	0/0:3,0:3:9:0,9,99	0/0:12,0:12:36:0,36,373	0/0:16,0:16:48:0,48,486	0/0:13,0:13:39:0,39,410	1/1:0,11:11:33:335,33,0	0/0:21,0:21:63:0,63,668	0/0:3,0:3:9:0,9,91	./.:.:.:.:.	0/0:4,0:4:12:0,12,122	0/0:3,0:3:9:0,9,90	./.:.:.:.:.	0/0:2,0:2:6:0,6,60	0/0:6,0:6:18:0,18,191	0/0:3,0:3:9:0,9,96	0/0:1,0:1:3:0,3,31	./.:.:.:.:.	1/1:0,2:2:6:62,6,0	1/1:0,7:7:21:211,21,0	./.:.:.:.:.	0/0:5,0:5:15:0,15,156	0/0:3,0:3:9:0,9,93	0/0:1,0:1:3:0,3,33	0/0:7,0:7:18:0,18,201	0/0:3,0:3:9:0,9,91	0/0:3,0:3:9:0,9,95	0/0:2,0:2:6:0,6,65	0/0:3,0:3:6:0,6,76	0/0:2,0:2:6:0,6,65	0/0:4,0:4:12:0,12,128	0/0:3,0:3:9:0,9,91	0/0:1,0:1:3:0,3,32	0/0:2,0:2:6:0,6,65	./.:.:.:.:.	0/1:3,2:5:49:49,0,83	1/1:0,6:6:15:152,15,0	0/0:4,0:4:12:0,12,134	./.:.:.:.:.	0/0:3,0:3:9:0,9,97	1/1:0,2:2:3:45,3,0	0/0:6,0:6:18:0,18,192	0/0:1,0:1:3:0,3,30	./.:.:.:.:.	0/0:2,0:2:6:0,6,66	0/0:4,0:4:12:0,12,130	0/0:3,0:3:9:0,9,92	0/0:3,0:3:9:0,9,96	0/0:3,0:3:9:0,9,91	0/0:3,0:3:9:0,9,99	0/0:1,0:1:3:0,3,29	0/0:4,0:4:12:0,12,118	./.:.:.:.:.	0/0:3,0:3:9:0,9,91	0/0:4,0:4:12:0,12,126	0/0:1,0:1:3:0,3,29	0/0:3,0:3:9:0,9,89	0/0:3,0:3:9:0,9,81	0/0:7,0:7:21:0,21,219	./.:.:.:.:.	./.:.:.:.:.	./.:.:.:.:.	0/0:4,0:4:12:0,12,126	0/0:1,0:1:3:0,3,30	./.:.:.:.:.	0/0:4,0:4:12:0,12,129	./.:.:.:.:.	0/0:5,0:5:15:0,15,157	0/0:7,0:7:21:0,21,222	0/0:4,0:4:12:0,12,124	0/0:3,0:3:9:0,9,100	0/0:5,0:5:15:0,15,160	0/0:2,0:2:6:0,6,66	0/0:3,0:3:9:0,9,100	0/0:6,0:6:18:0,18,190	0/0:4,0:4:12:0,12,121	0/0:2,0:2:6:0,6,61	0/0:3,0:3:9:0,9,93	0/0:4,0:4:12:0,12,121	1/1:0,5:5:12:135,12,0	1/1:0,6:6:18:184,18,0	0/0:1,0:1:3:0,3,32	0/1:2,1:3:22:22,0,53	1/1:0,8:8:24:250,24,0	0/0:7,0:7:21:0,21,220	0/0:1,0:1:3:0,3,30	0/0:5,0:5:15:0,15,162	0/0:3,0:3:9:0,9,92	1/1:0,5:5:15:156,15,0	1/1:0,5:5:15:156,15,0	1/1:0,3:3:9:93,9,0	0/0:5,0:5:9:0,9,119	0/0:2,0:2:6:0,6,63	0/0:2,0:2:3:0,3,45	0/0:3,0:4:6:0,6,75	0/0:5,0:5:15:0,15,151	0/0:10,0:10:18:0,18,235	./.:.:.:.:.	0/0:22,0:22:66:0,66,741
chr0	177657522	.	A	G	2210	.	AC=28;AF=0.114;AN=246;BaseQRankSum=5.087;DP=842;Dels=0.00;FS=0.415;HaplotypeScore=0.2562;InbreedingCoeff=0.5888;MLEAC=24;MLEAF=0.098;MQ=59.42;MQ0=0;MQRankSum=-1.907;QD=24.56;ReadPosRankSum=1.849	GT:AD:DP:GQ:PL	0/0:45,0:45:99:0,135,1437	0/0:9,0:9:27:0,27,274	0/0:11,0:11:33:0,33,350	0/0:26,2:28:50:0,50,789	0/0:15,0:15:45:0,45,452	0/0:22,0:22:63:0,63,663	1/1:0,9:9:27:279,27,0	0/0:3,0:3:9:0,9,93	./.:.:.:.:.	0/0:18,0:18:51:0,51,536	0/0:4,0:4:12:0,12,116	1/1:0,13:13:39:420,39,0	0/0:13,0:13:33:0,33,368	0/0:4,0:4:12:0,12,129	0/0:11,0:11:33:0,33,337	0/0:16,0:16:48:0,48,502	0/0:24,0:24:69:0,69,720	0/0:5,0:5:15:0,15,157	0/0:9,0:9:24:0,24,256	0/0:11,0:11:33:0,33,326	0/0:2,0:2:6:0,6,63	0/0:10,0:10:30:0,30,313	0/0:23,0:23:63:0,63,671	0/0:13,0:13:39:0,39,391	0/0:3,0:3:9:0,9,100	0/0:17,0:17:48:0,48,502	0/0:9,0:9:24:0,24,245	0/0:11,0:11:33:0,33,343	0/0:4,0:4:12:0,12,122	0/0:18,0:18:51:0,51,541	0/0:5,0:5:15:0,15,164	0/0:4,0:4:12:0,12,129	0/0:19,0:19:48:0,48,547	0/0:2,0:2:6:0,6,65	0/0:14,0:14:39:0,39,419	0/0:3,0:3:9:0,9,96	0/0:12,0:12:36:0,36,367	0/0:13,0:13:36:0,36,394	0/0:7,0:7:21:0,21,219	0/0:1,0:1:3:0,3,31	0/0:3,0:3:9:0,9,98	0/0:13,0:13:39:0,39,378	0/0:16,0:16:48:0,48,493	0/0:13,0:13:39:0,39,409	1/1:0,11:11:33:349,33,0	0/0:21,0:21:63:0,63,657	0/0:3,0:3:9:0,9,93	./.:.:.:.:.	0/0:3,0:3:9:0,9,94	0/0:4,0:4:12:0,12,121	./.:.:.:.:.	0/0:2,0:2:6:0,6,59	0/0:6,0:6:18:0,18,184	0/0:3,0:3:9:0,9,92	0/0:2,0:2:6:0,6,61	./.:.:.:.:.	1/1:0,2:2:6:63,6,0	1/1:0,7:7:21:220,21,0	./.:.:.:.:.	0/0:5,0:5:15:0,15,155	0/0:3,0:3:9:0,9,90	0/0:1,0:1:3:0,3,32	0/0:7,0:7:18:0,18,197	0/0:3,0:3:9:0,9,91	0/0:3,0:3:9:0,9,92	0/0:2,0:2:6:0,6,63	0/0:3,0:3:6:0,6,74	0/0:2,0:2:6:0,6,67	0/0:4,0:4:12:0,12,125	0/0:3,0:3:9:0,9,93	0/0:1,0:1:3:0,3,29	0/0:2,0:2:6:0,6,61	0/0:1,0:1:3:0,3,30	0/1:3,2:5:51:51,0,74	1/1:0,6:6:18:186,18,0	0/0:4,0:4:12:0,12,122	./.:.:.:.:.	0/0:3,0:3:9:0,9,95	1/1:0,2:2:3:45,3,0	0/0:6,0:6:18:0,18,192	0/0:1,0:1:3:0,3,31	./.:.:.:.:.	0/0:2,0:2:6:0,6,65	0/0:6,0:6:18:0,18,185	0/0:3,0:3:9:0,9,90	0/0:3,0:3:9:0,9,97	0/0:3,0:3:9:0,9,95	0/0:3,0:3:9:0,9,92	0/0:1,0:1:3:0,3,32	0/0:4,0:4:9:0,9,90	./.:.:.:.:.	0/0:4,0:4:12:0,12,120	0/0:4,0:4:12:0,12,128	0/0:1,0:1:3:0,3,31	0/0:3,0:3:9:0,9,95	0/0:2,0:2:6:0,6,62	0/0:7,0:7:21:0,21,216	./.:.:.:.:.	./.:.:.:.:.	./.:.:.:.:.	0/0:4,0:4:12:0,12,124	0/0:1,0:1:3:0,3,31	./.:.:.:.:.	0/0:4,0:4:12:0,12,126	./.:.:.:.:.	0/0:5,0:5:15:0,15,150	0/0:7,0:7:21:0,21,220	0/0:4,0:4:12:0,12,120	0/0:3,0:3:9:0,9,92	0/0:5,0:5:15:0,15,153	0/0:2,0:2:6:0,6,60	0/0:3,0:3:9:0,9,95	0/0:6,0:6:18:0,18,183	0/0:5,0:5:15:0,15,151	0/0:2,0:2:6:0,6,60	0/0:4,0:4:12:0,12,122	0/0:3,0:3:9:0,9,95	1/1:0,5:5:12:138,12,0	1/1:0,6:6:18:188,18,0	0/0:1,0:1:3:0,3,30	0/1:2,1:3:23:23,0,52	1/1:0,8:8:21:226,21,0	0/0:7,0:7:21:0,21,212	0/0:1,0:1:3:0,3,31	0/0:5,0:5:15:0,15,158	0/0:3,0:3:9:0,9,94	1/1:0,5:5:15:161,15,0	1/1:0,5:5:15:161,15,0	1/1:0,3:3:9:94,9,0	0/0:5,0:5:9:0,9,112	0/0:2,0:2:6:0,6,62	0/0:2,0:2:3:0,3,45	0/0:3,0:4:6:0,6,76	0/0:4,0:4:12:0,12,123	0/0:10,0:10:18:0,18,237	./.:.:.:.:.	0/0:23,0:23:69:0,69,773
chr0	177657803	.	A	G	2637.74	.	AC=31;AF=0.117;AN=266;BaseQRankSum=-4.325;DP=1226;Dels=0.00;FS=0.372;HaplotypeScore=0.1341;InbreedingCoeff=0.5318;MLEAC=26;MLEAF=0.098;MQ=58.04;MQ0=0;MQRankSum=-0.325;QD=21.62;ReadPosRankSum=1.283	GT:AD:DP:GQ:PL	0/0:88,0:88:99:0,265,2788	0/0:9,0:9:27:0,27,290	0/0:21,0:21:60:0,60,665	0/0:54,0:54:99:0,156,1676	0/0:19,0:19:57:0,57,601	0/0:23,0:23:63:0,63,687	1/1:0,13:13:39:394,39,0	0/0:3,0:3:9:0,9,86	0/0:2,0:2:6:0,6,53	0/0:27,0:27:81:0,81,852	0/0:4,0:4:12:0,12,125	1/1:0,22:22:63:644,63,0	0/0:19,0:19:57:0,57,599	0/0:3,0:3:9:0,9,98	0/0:19,0:19:54:0,54,587	0/0:29,0:29:78:0,78,850	0/0:36,0:36:99:0,102,1115	0/0:5,0:5:15:0,15,161	0/0:14,0:14:39:0,39,419	0/0:20,0:20:51:0,51,573	0/0:6,0:6:18:0,18,192	0/0:22,0:22:63:0,63,685	0/0:22,0:22:66:0,66,702	0/0:23,0:23:63:0,63,693	0/0:8,0:8:24:0,24,256	0/0:17,0:17:48:0,48,535	0/0:14,0:14:39:0,39,421	0/0:12,0:12:36:0,36,376	0/0:4,0:4:12:0,12,129	0/0:18,0:18:54:0,54,564	0/0:10,0:10:30:0,30,316	0/0:4,0:5:12:0,12,118	0/0:29,0:29:84:0,84,897	0/0:5,0:5:15:0,15,162	0/0:15,0:15:45:0,45,465	0/0:6,0:6:18:0,18,182	0/0:19,0:19:57:0,57,584	0/0:10,0:10:24:0,24,273	0/0:22,0:22:63:0,63,678	0/0:5,0:5:15:0,15,159	0/0:5,0:5:15:0,15,162	0/0:18,0:18:54:0,54,573	0/0:28,0:28:69:0,69,793	0/0:14,0:14:42:0,42,445	1/1:0,21:21:60:614,60,0	0/0:28,0:28:84:0,84,896	0/0:21,0:21:60:0,60,652	0/1:1,5:6:14:121,0,14	0/0:5,0:5:15:0,15,158	0/0:10,0:10:30:0,30,314	0/0:2,0:2:6:0,6,61	0/0:2,0:2:6:0,6,61	0/0:4,0:4:12:0,12,130	0/0:3,0:3:9:0,9,96	0/0:7,0:7:21:0,21,221	0/0:3,0:3:9:0,9,95	1/1:0,1:1:3:33,3,0	1/1:0,7:7:18:191,18,0	0/0:2,0:2:6:0,6,65	0/0:5,0:5:15:0,15,152	0/0:3,0:3:9:0,9,95	0/0:3,0:3:9:0,9,92	0/0:8,0:8:21:0,21,238	0/0:5,0:5:15:0,15,157	0/0:5,0:5:15:0,15,161	0/0:4,0:4:12:0,12,129	0/0:7,0:7:15:0,15,189	0/0:7,0:7:15:0,15,167	0/0:5,0:5:15:0,15,162	0/0:4,0:4:12:0,12,124	0/0:2,0:2:6:0,6,63	0/0:2,0:2:6:0,6,65	0/0:3,0:3:9:0,9,93	0/1:4,1:5:21:21,0,98	0/1:1,3:4:20:76,0,20	0/0:1,0:1:3:0,3,32	1/1:0,1:1:3:31,3,0	0/0:1,0:1:3:0,3,35	1/1:0,1:1:3:30,3,0	0/0:1,0:1:3:0,3,31	0/0:3,0:3:9:0,9,92	0/0:1,0:1:3:0,3,32	0/0:5,0:5:15:0,15,159	0/0:10,0:10:30:0,30,319	0/0:1,0:1:3:0,3,30	0/0:6,0:6:18:0,18,195	0/0:5,0:5:15:0,15,155	0/0:10,0:10:30:0,30,296	./.:.:.:.:.	0/0:5,0:5:15:0,15,158	0/0:5,0:5:15:0,15,157	0/0:3,0:3:9:0,9,97	0/0:8,0:8:24:0,24,251	0/0:2,0:2:6:0,6,66	0/0:2,0:2:6:0,6,62	0/0:7,0:7:21:0,21,209	0/0:5,0:5:15:0,15,162	0/0:2,0:2:6:0,6,63	0/0:3,0:3:9:0,9,92	0/0:3,0:3:9:0,9,96	0/0:7,0:7:21:0,21,218	0/0:2,0:2:6:0,6,55	0/0:4,0:4:12:0,12,127	0/0:4,0:4:9:0,9,106	0/0:1,0:1:3:0,3,33	0/0:3,0:3:9:0,9,90	0/1:4,2:6:41:41,0,116	0/0:2,0:2:6:0,6,63	0/0:7,0:7:21:0,21,227	0/0:7,0:7:21:0,21,221	0/0:4,0:4:12:0,12,128	0/0:7,0:7:21:0,21,227	0/0:11,0:11:30:0,30,333	0/0:6,0:6:18:0,18,183	0/0:4,0:4:12:0,12,126	0/0:3,0:4:9:0,9,97	0/0:8,0:8:24:0,24,249	1/1:0,7:7:21:202,21,0	1/1:0,6:6:18:182,18,0	0/0:2,0:2:6:0,6,63	0/1:6,1:7:14:14,0,155	1/1:0,8:8:24:242,24,0	0/0:5,0:5:12:0,12,134	0/0:2,0:2:6:0,6,64	0/0:9,0:9:27:0,27,284	./.:.:.:.:.	1/1:0,4:4:9:110,9,0	1/1:0,1:1:3:31,3,0	1/1:0,2:2:6:61,6,0	0/0:2,0:2:3:0,3,45	./.:.:.:.:.	0/0:2,0:2:3:0,3,45	0/0:8,0:8:15:0,15,196	0/0:1,0:1:3:0,3,31	./.:.:.:.:.	0/0:4,0:4:6:0,6,89	0/0:17,0:17:51:0,51,565
chr0	177657814	.	C	T	2571.22	.	AC=30;AF=0.114;AN=264;BaseQRankSum=-5.078;DP=1185;Dels=0.00;FS=1.734;HaplotypeScore=0.1027;InbreedingCoeff=0.5676;MLEAC=25;MLEAF=0.095;MQ=57.52;MQ0=0;MQRankSum=-1.069;QD=20.74;ReadPosRankSum=0.392	GT:AD:DP:GQ:PL	0/0:79,0:79:99:0,238,2501	0/0:13,0:13:39:0,39,405	0/0:19,0:19:54:0,54,597	0/0:53,0:53:99:0,156,1640	0/0:19,0:19:57:0,57,607	0/0:23,0:23:63:0,63,689	1/1:0,14:14:36:362,36,0	0/0:2,0:2:6:0,6,65	0/0:1,0:1:3:0,3,32	0/0:22,0:22:66:0,66,694	0/0:5,0:5:15:0,15,159	1/1:0,22:22:60:614,60,0	0/0:17,0:17:51:0,51,536	0/0:3,0:3:9:0,9,97	0/0:21,0:21:60:0,60,635	0/0:29,0:29:75:0,75,841	0/0:30,0:30:84:0,84,905	0/0:6,0:6:18:0,18,195	0/0:11,0:11:33:0,33,349	0/0:16,0:16:42:0,42,465	0/0:6,0:6:18:0,18,200	0/0:21,0:21:60:0,60,662	0/0:21,0:21:63:0,63,663	0/0:21,0:21:57:0,57,636	0/0:7,0:7:21:0,21,229	0/0:16,0:16:48:0,48,514	0/0:15,0:15:42:0,42,457	0/0:11,0:11:33:0,33,348	0/0:4,0:4:12:0,12,133	0/0:18,0:18:51:0,51,549	0/0:11,0:11:33:0,33,331	0/0:6,0:6:18:0,18,191	0/0:28,0:28:81:0,81,865	0/0:5,0:5:15:0,15,157	0/0:13,0:13:39:0,39,402	0/0:6,0:6:18:0,18,195	0/0:18,0:18:54:0,54,568	0/0:7,0:7:21:0,21,226	0/0:22,0:22:63:0,63,678	0/0:7,0:7:21:0,21,229	0/0:4,0:4:12:0,12,134	0/0:19,0:19:57:0,57,599	0/0:26,0:26:66:0,66,752	0/0:12,0:12:36:0,36,388	1/1:0,23:23:63:667,63,0	0/0:28,0:28:81:0,81,864	0/0:16,0:16:42:0,42,474	0/1:1,8:9:4:204,0,4	0/0:8,0:8:21:0,21,233	0/0:8,0:8:24:0,24,257	0/0:1,0:1:3:0,3,32	0/0:2,0:2:6:0,6,64	0/0:5,0:5:15:0,15,161	0/0:2,0:2:6:0,6,67	0/0:7,0:7:21:0,21,221	0/0:4,0:4:12:0,12,126	1/1:0,2:2:3:25,3,0	1/1:0,8:8:15:168,15,0	0/0:3,0:3:9:0,9,98	0/0:5,0:5:15:0,15,161	0/0:4,0:4:12:0,12,132	0/0:4,0:4:12:0,12,122	0/0:9,0:9:24:0,24,263	0/0:5,0:5:15:0,15,158	0/0:5,0:5:15:0,15,156	0/0:5,0:5:15:0,15,161	0/0:7,0:7:15:0,15,183	0/0:5,0:5:12:0,12,123	0/0:6,0:6:18:0,18,192	0/0:4,0:4:12:0,12,124	0/0:2,0:2:6:0,6,67	0/0:3,0:3:9:0,9,94	0/0:3,0:3:9:0,9,97	0/1:4,1:5:21:21,0,99	1/1:0,5:5:15:155,15,0	0/0:2,0:2:6:0,6,59	1/1:0,1:1:3:31,3,0	./.:.:.:.:.	1/1:0,1:1:3:30,3,0	0/0:1,0:1:3:0,3,32	0/0:3,0:3:9:0,9,95	0/0:1,0:1:3:0,3,31	0/0:5,0:5:15:0,15,159	0/0:9,0:9:27:0,27,284	0/0:1,0:1:3:0,3,34	0/0:7,0:7:21:0,21,225	0/0:5,0:5:15:0,15,158	0/0:7,0:7:21:0,21,227	./.:.:.:.:.	0/0:5,0:5:15:0,15,159	0/0:4,0:4:12:0,12,128	0/0:3,0:3:9:0,9,89	0/0:7,0:7:21:0,21,224	0/0:2,0:2:6:0,6,60	0/0:2,0:2:6:0,6,61	0/0:6,0:6:15:0,15,161	0/0:8,0:8:21:0,21,226	0/0:2,0:2:6:0,6,63	0/0:2,0:2:6:0,6,67	0/0:4,0:4:12:0,12,124	0/0:7,0:7:21:0,21,221	0/0:2,0:2:6:0,6,63	0/0:5,0:5:15:0,15,156	0/0:4,0:4:9:0,9,111	0/0:1,0:1:3:0,3,32	0/0:2,0:2:6:0,6,62	0/1:3,3:6:70:70,0,86	0/0:3,0:3:9:0,9,91	0/0:7,0:7:21:0,21,228	0/0:6,0:6:18:0,18,188	0/0:4,0:4:12:0,12,126	0/0:7,0:7:21:0,21,231	0/0:9,0:9:24:0,24,271	0/0:4,0:4:12:0,12,123	0/0:5,0:5:15:0,15,148	0/0:3,0:3:9:0,9,98	0/0:9,0:9:27:0,27,279	1/1:0,8:8:21:215,21,0	1/1:0,6:6:15:142,15,0	0/0:2,0:2:6:0,6,64	0/1:7,1:8:9:9,0,190	1/1:0,4:4:12:128,12,0	0/0:5,0:5:12:0,12,141	0/0:3,0:3:9:0,9,92	0/0:7,0:7:21:0,21,225	0/0:1,0:1:3:0,3,32	1/1:0,1:1:3:32,3,0	1/1:0,1:1:3:32,3,0	./.:.:.:.:.	0/0:2,0:2:3:0,3,45	./.:.:.:.:.	0/0:4,0:4:6:0,6,89	0/0:7,0:7:15:0,15,184	0/0:2,0:2:6:0,6,61	./.:.:.:.:.	0/0:4,0:4:6:0,6,89	0/0:16,0:16:48:0,48,537
chr0	177657841	.	T	C	1739.75	.	AC=27;AF=0.105;AN=256;BaseQRankSum=-3.603;DP=1045;Dels=0.00;FS=0.937;HaplotypeScore=0.0937;InbreedingCoeff=0.4809;MLEAC=23;MLEAF=0.090;MQ=56.56;MQ0=0;MQRankSum=-1.997;QD=16.89;ReadPosRankSum=2.194	GT:AD:DP:GQ:PL	0/0:68,0:68:99:0,204,2106	0/0:13,0:13:39:0,39,383	0/0:18,0:18:54:0,54,554	0/0:45,0:45:99:0,135,1361	0/0:17,0:17:51:0,51,514	0/0:28,0:28:78:0,78,813	1/1:0,16:16:33:344,33,0	0/0:4,0:4:12:0,12,122	0/0:3,0:3:9:0,9,97	0/0:24,0:24:72:0,72,718	0/0:8,0:8:24:0,24,265	1/1:0,15:15:36:357,36,0	0/0:9,0:9:27:0,27,275	0/0:4,0:4:12:0,12,132	0/0:11,0:11:33:0,33,337	0/0:24,0:24:69:0,69,720	0/0:24,0:24:66:0,66,713	0/0:7,0:7:21:0,21,224	0/0:8,0:8:24:0,24,246	0/0:15,0:15:39:0,39,428	0/0:10,0:10:30:0,30,325	0/0:16,0:16:48:0,48,486	0/0:19,0:19:57:0,57,591	0/0:17,0:17:42:0,42,455	0/0:8,0:8:24:0,24,252	0/0:14,0:14:39:0,39,417	0/0:13,0:13:36:0,36,373	0/0:8,0:8:24:0,24,255	0/0:5,0:5:15:0,15,157	0/0:17,0:17:45:0,45,483	0/0:12,0:12:36:0,36,386	0/0:6,0:6:15:0,15,164	0/0:21,0:21:63:0,63,645	0/0:5,0:5:15:0,15,159	0/0:11,0:11:33:0,33,334	0/0:8,0:8:24:0,24,252	0/0:13,0:13:39:0,39,390	0/0:5,0:5:15:0,15,151	0/0:21,0:21:63:0,63,651	0/0:7,0:7:21:0,21,221	0/0:5,0:5:15:0,15,164	0/0:14,0:14:42:0,42,434	0/0:21,0:21:60:0,60,623	0/0:10,0:10:30:0,30,304	1/1:0,15:15:36:359,36,0	0/0:24,0:24:69:0,69,709	0/0:17,0:17:48:0,48,506	0/1:2,7:9:32:178,0,32	0/0:6,0:6:15:0,15,166	0/0:5,0:5:15:0,15,156	0/0:1,0:1:3:0,3,33	0/0:2,0:2:6:0,6,62	0/0:3,0:3:9:0,9,91	./.:.:.:.:.	0/0:6,0:6:18:0,18,189	0/0:5,0:5:15:0,15,157	1/1:0,3:3:6:55,6,0	0/1:1,6:7:19:90,0,19	0/0:2,0:2:6:0,6,61	0/0:3,0:3:9:0,9,89	0/0:2,0:2:6:0,6,58	0/0:3,0:3:9:0,9,90	0/0:8,0:8:21:0,21,220	0/0:4,0:4:12:0,12,121	0/0:4,0:4:12:0,12,126	0/0:6,0:6:18:0,18,183	0/0:8,0:8:18:0,18,215	0/0:7,0:7:21:0,21,208	0/0:5,0:5:15:0,15,158	0/0:3,0:3:9:0,9,90	0/0:2,0:2:6:0,6,63	0/0:3,0:3:9:0,9,91	0/0:1,0:1:3:0,3,31	0/1:5,1:6:14:14,0,122	1/1:0,4:4:12:115,12,0	0/0:2,0:2:6:0,6,61	1/1:0,1:1:3:32,3,0	./.:.:.:.:.	1/1:0,1:1:3:32,3,0	0/0:2,0:2:6:0,6,63	0/0:2,0:2:6:0,6,63	0/0:1,0:1:3:0,3,30	0/0:3,0:3:9:0,9,99	0/0:6,0:6:18:0,18,185	./.:.:.:.:.	0/0:6,0:6:18:0,18,184	0/0:5,0:5:15:0,15,151	0/0:10,0:10:30:0,30,308	0/0:3,0:3:9:0,9,89	0/0:8,0:8:24:0,24,257	0/0:3,0:3:9:0,9,91	0/0:3,0:3:9:0,9,94	0/0:5,0:5:15:0,15,157	0/0:1,0:1:3:0,3,31	0/0:2,0:2:6:0,6,61	0/0:8,0:8:24:0,24,251	0/0:11,0:11:33:0,33,348	0/0:2,0:2:6:0,6,55	./.:.:.:.:.	0/0:5,0:5:15:0,15,153	0/0:6,0:6:18:0,18,185	0/0:1,0:1:3:0,3,31	0/0:4,0:4:9:0,9,92	0/0:4,0:4:9:0,9,108	0/0:1,0:1:3:0,3,32	0/0:3,0:3:9:0,9,96	0/1:4,4:8:94:94,0,109	0/0:5,0:5:12:0,12,136	0/0:5,0:5:15:0,15,156	0/0:4,0:4:12:0,12,119	./.:.:.:.:.	0/0:5,0:5:15:0,15,160	0/0:4,0:4:12:0,12,120	0/0:4,0:4:12:0,12,119	0/0:4,0:4:12:0,12,121	0/0:2,0:2:6:0,6,62	0/0:8,0:8:24:0,24,248	1/1:0,8:8:21:205,21,0	1/1:0,3:3:6:61,6,0	0/0:1,0:1:3:0,3,31	0/1:3,1:4:17:17,0,79	1/1:0,2:2:6:59,6,0	0/0:6,0:6:15:0,15,168	0/0:3,0:3:9:0,9,89	0/0:5,0:5:15:0,15,150	0/0:2,0:2:6:0,6,60	1/1:0,1:1:3:30,3,0	./.:.:.:.:.	./.:.:.:.:.	0/0:2,0:2:3:0,3,45	./.:.:.:.:.	0/0:4,0:4:6:0,6,89	0/0:4,0:4:6:0,6,89	0/0:1,0:1:3:0,3,31	./.:.:.:.:.	0/0:2,0:2:3:0,3,45	0/0:18,0:18:54:0,54,616
chr0	177657862	.	G	C	1622.79	.	AC=23;AF=0.089;AN=258;BaseQRankSum=5.040;DP=996;Dels=0.00;FS=8.251;HaplotypeScore=0.0694;InbreedingCoeff=0.4148;MLEAC=20;MLEAF=0.078;MQ=55.99;MQ0=1;MQRankSum=-4.328;QD=16.23;ReadPosRankSum=-2.057	GT:AD:DP:GQ:PL	0/0:59,0:59:99:0,177,1912	0/0:18,0:18:54:0,54,562	0/0:18,0:18:54:0,54,568	0/0:41,0:41:99:0,123,1261	0/0:18,0:18:54:0,54,576	0/0:22,0:22:66:0,66,694	1/1:0,15:15:27:312,27,0	0/0:7,0:7:21:0,21,225	0/0:5,0:5:15:0,15,164	0/0:24,0:24:72:0,72,750	0/0:7,0:7:21:0,21,226	1/1:0,19:19:42:450,42,0	0/0:8,0:8:24:0,24,249	0/0:3,0:3:9:0,9,95	0/0:11,0:11:33:0,33,355	0/0:18,0:18:54:0,54,574	0/0:12,0:12:36:0,36,380	0/0:8,0:8:24:0,24,251	0/0:8,0:8:24:0,24,252	0/0:13,0:13:33:0,33,366	0/0:11,0:11:33:0,33,361	0/0:19,0:19:57:0,57,587	0/0:17,0:17:51:0,51,540	0/0:14,0:14:42:0,42,440	0/0:6,0:6:18:0,18,194	0/0:19,0:19:54:0,54,592	0/0:11,0:11:33:0,33,345	0/0:7,0:7:21:0,21,239	0/0:6,0:6:18:0,18,187	0/0:21,0:21:60:0,60,651	0/0:12,0:12:36:0,36,386	0/0:4,0:4:12:0,12,135	0/0:23,0:23:69:0,69,715	0/0:4,0:4:12:0,12,133	0/0:8,0:8:24:0,24,254	0/0:6,0:6:18:0,18,193	0/0:14,0:14:42:0,42,452	0/0:6,0:6:18:0,18,185	0/0:19,0:19:57:0,57,596	0/0:6,0:6:18:0,18,200	0/0:4,0:4:12:0,12,134	0/0:9,0:9:27:0,27,293	0/0:21,0:21:57:0,57,621	0/0:13,0:13:39:0,39,413	1/1:0,13:13:30:323,30,0	0/0:24,0:24:69:0,69,740	0/0:17,0:17:45:0,45,484	0/1:2,6:8:43:146,0,43	0/0:5,0:5:12:0,12,141	0/0:7,0:7:21:0,21,223	0/0:1,0:1:3:0,3,32	0/0:1,0:1:3:0,3,32	0/0:5,0:5:15:0,15,160	0/0:1,0:2:3:0,3,30	0/0:6,0:6:18:0,18,197	0/0:5,0:5:15:0,15,155	1/1:0,4:4:9:86,9,0	0/1:1,6:7:20:95,0,20	0/0:3,0:3:9:0,9,97	0/0:3,0:3:9:0,9,97	0/0:3,0:3:9:0,9,94	0/0:3,0:3:9:0,9,99	0/0:9,0:9:24:0,24,266	0/0:3,0:3:9:0,9,97	0/0:1,0:1:3:0,3,32	0/0:4,0:4:12:0,12,123	0/0:8,0:8:21:0,21,233	0/0:3,0:3:9:0,9,96	0/0:4,0:4:12:0,12,121	0/0:2,0:2:6:0,6,59	0/0:2,0:2:6:0,6,64	0/0:3,0:3:9:0,9,90	0/0:1,0:1:3:0,3,33	0/1:6,1:7:13:13,0,149	1/1:0,4:4:9:99,9,0	0/0:2,0:2:6:0,6,65	./.:.:.:.:.	./.:.:.:.:.	1/1:0,1:1:3:32,3,0	0/0:1,0:1:3:0,3,32	0/0:2,0:2:6:0,6,67	0/0:1,0:1:3:0,3,33	0/0:6,0:6:18:0,18,192	0/0:6,0:6:18:0,18,195	./.:.:.:.:.	0/0:6,0:6:18:0,18,196	0/0:3,0:3:9:0,9,88	0/0:9,0:9:27:0,27,284	0/0:5,0:5:15:0,15,155	0/0:7,0:7:21:0,21,233	0/0:1,0:1:3:0,3,32	0/0:4,0:4:12:0,12,120	0/0:5,0:5:15:0,15,157	0/0:1,0:1:3:0,3,31	0/0:4,0:4:12:0,12,129	0/0:7,0:7:21:0,21,224	0/0:11,0:11:33:0,33,352	0/0:2,0:2:6:0,6,63	./.:.:.:.:.	0/0:4,0:4:12:0,12,125	0/0:6,0:6:18:0,18,201	0/0:1,0:1:3:0,3,34	0/0:4,0:4:12:0,12,126	0/0:4,0:4:9:0,9,109	0/0:1,0:1:3:0,3,32	0/0:4,0:4:12:0,12,129	0/1:4,5:9:94:94,0,107	0/0:4,0:4:9:0,9,99	0/0:5,0:5:15:0,15,156	0/0:4,0:4:12:0,12,126	0/0:1,0:1:3:0,3,31	0/0:5,0:5:15:0,15,158	0/0:2,0:2:6:0,6,60	0/0:3,0:3:9:0,9,94	0/0:3,0:3:9:0,9,93	0/0:3,0:3:9:0,9,101	0/0:2,0:2:6:0,6,62	1/1:0,4:4:9:94,9,0	1/1:0,3:3:6:68,6,0	0/0:1,0:1:3:0,3,32	0/1:3,1:4:20:20,0,82	1/1:0,2:2:6:67,6,0	0/0:6,0:6:15:0,15,169	0/0:2,0:2:6:0,6,61	0/0:3,0:3:9:0,9,93	0/0:2,0:2:6:0,6,63	./.:.:.:.:.	./.:.:.:.:.	./.:.:.:.:.	0/0:2,0:2:3:0,3,45	./.:.:.:.:.	0/0:4,0:4:6:0,6,89	0/0:2,0:2:3:0,3,45	0/0:4,0:4:6:0,6,89	0/0:2,0:2:3:0,3,45	0/0:4,0:4:6:0,6,89	0/0:20,0:20:60:0,60,664
```
