## Supplementary material for "Extreme genetic signatures of local adaptation during plant colonization": 485789_file04 (part 212 of 401)

```
chr0	177657883	.	C	A	1254.39	.	AC=28;AF=0.104;AN=268;BaseQRankSum=3.420;DP=1138;Dels=0.00;FS=32.237;HaplotypeScore=0.0800;InbreedingCoeff=0.4879;MLEAC=22;MLEAF=0.082;MQ=55.42;MQ0=2;MQRankSum=-6.082;QD=11.95;ReadPosRankSum=-2.739	GT:AD:DP:GQ:PL	0/0:69,0:69:99:0,207,2109	0/0:23,0:23:69:0,69,689	0/0:13,0:13:39:0,39,392	0/0:47,0:47:99:0,141,1388	0/0:18,0:18:54:0,54,544	0/0:20,0:20:60:0,60,601	1/1:0,18:18:24:253,24,0	0/0:8,0:8:24:0,24,249	0/0:5,0:5:15:0,15,156	0/0:25,0:25:75:0,75,763	0/0:7,0:7:21:0,21,217	1/1:0,19:19:33:347,33,0	0/0:12,0:12:36:0,36,355	0/0:3,0:3:9:0,9,95	0/0:22,0:22:54:0,54,589	0/0:26,0:26:78:0,78,777	0/0:17,0:17:51:0,51,524	0/0:6,0:6:18:0,18,184	0/0:9,0:9:27:0,27,267	0/0:15,0:15:39:0,39,414	0/0:8,0:8:24:0,24,245	0/0:22,0:22:63:0,63,621	0/0:18,0:18:54:0,54,533	0/0:15,0:15:45:0,45,453	0/0:4,0:4:12:0,12,118	0/0:24,0:24:66:0,66,693	0/0:16,0:16:48:0,48,482	0/0:7,0:7:21:0,21,212	0/0:4,0:4:12:0,12,122	0/0:27,0:27:78:0,78,784	0/0:7,0:7:21:0,21,219	0/0:2,0:2:6:0,6,65	0/0:21,0:21:63:0,63,635	0/0:3,0:3:9:0,9,85	0/0:14,0:14:42:0,42,407	0/0:6,0:6:18:0,18,178	0/0:19,0:19:57:0,57,585	0/0:9,0:9:27:0,27,270	0/0:22,0:22:63:0,63,642	0/0:7,0:7:18:0,18,191	0/0:4,0:4:12:0,12,122	0/0:10,0:10:30:0,30,297	0/0:25,0:25:63:0,63,655	0/0:21,0:21:60:0,60,619	1/1:0,12:12:21:219,21,0	0/0:31,0:31:90:0,90,896	0/0:17,0:17:48:0,48,508	0/1:3,5:8:72:116,0,72	0/0:3,0:3:6:0,6,75	0/0:7,0:7:21:0,21,212	0/0:3,0:3:9:0,9,89	0/0:2,0:2:6:0,6,59	0/0:5,0:5:15:0,15,151	0/0:2,0:2:6:0,6,52	0/0:7,0:7:18:0,18,175	0/0:8,0:8:24:0,24,242	1/1:0,5:5:9:84,9,0	0/1:1,5:6:21:47,0,21	0/0:3,0:3:9:0,9,92	0/0:3,0:3:9:0,9,89	0/0:6,0:6:18:0,18,182	0/0:4,0:4:12:0,12,124	0/0:6,0:6:18:0,18,178	0/0:3,0:3:9:0,9,89	0/0:2,0:2:6:0,6,59	0/0:4,0:4:12:0,12,118	0/0:4,0:4:12:0,12,118	0/0:7,0:7:21:0,21,204	0/0:2,0:2:6:0,6,57	0/0:4,0:4:12:0,12,116	0/0:1,0:1:3:0,3,31	0/0:4,0:4:12:0,12,121	./.:.:.:.:.	0/1:7,2:9:39:39,0,167	1/1:0,3:4:9:97,9,0	0/0:6,0:6:18:0,18,185	1/1:0,2:2:6:64,6,0	0/0:1,0:1:3:0,3,30	1/1:0,1:1:3:31,3,0	0/0:2,0:2:6:0,6,57	0/0:2,0:2:6:0,6,63	0/0:1,0:1:3:0,3,30	0/0:7,0:7:21:0,21,213	0/0:7,0:7:21:0,21,206	0/0:3,0:3:9:0,9,83	0/0:8,0:8:24:0,24,247	0/0:4,0:4:12:0,12,118	0/0:5,0:5:15:0,15,155	0/0:7,0:7:21:0,21,214	0/0:7,0:7:21:0,21,213	0/0:3,0:3:6:0,6,75	0/0:6,0:6:18:0,18,180	0/0:7,0:7:21:0,21,214	0/0:1,0:1:3:0,3,30	0/0:4,0:4:12:0,12,121	0/0:7,0:7:18:0,18,183	0/0:10,0:10:30:0,30,290	0/0:4,0:4:12:0,12,118	0/0:1,0:1:3:0,3,32	0/0:4,0:4:12:0,12,120	0/0:4,0:4:12:0,12,122	./.:.:.:.:.	0/0:3,0:3:9:0,9,90	0/0:4,0:4:9:0,9,107	0/0:1,0:1:3:0,3,31	0/0:6,0:6:18:0,18,184	0/1:4,4:8:68:68,0,103	0/0:8,0:8:21:0,21,228	0/0:3,0:3:9:0,9,95	0/0:4,0:4:12:0,12,115	0/0:6,0:6:18:0,18,178	0/0:3,0:3:9:0,9,98	0/0:3,0:3:9:0,9,90	0/0:6,0:6:18:0,18,177	0/0:5,0:5:15:0,15,150	0/0:5,0:5:15:0,15,149	0/0:3,0:3:9:0,9,92	1/1:0,6:6:6:62,6,0	1/1:0,2:2:3:32,3,0	0/0:1,0:1:3:0,3,32	0/0:5,0:5:15:0,15,153	1/1:0,2:2:3:30,3,0	0/0:8,0:8:21:0,21,229	0/0:3,0:3:9:0,9,92	0/0:3,0:3:9:0,9,91	0/0:1,0:1:3:0,3,33	1/1:0,2:2:3:33,3,0	./.:.:.:.:.	1/1:0,1:1:3:32,3,0	0/0:2,0:2:3:0,3,45	0/0:2,0:2:6:0,6,55	0/0:4,0:4:6:0,6,89	0/0:2,0:2:3:0,3,45	0/0:4,0:4:6:0,6,89	0/0:2,0:2:3:0,3,45	0/0:4,0:4:6:0,6,89	0/0:21,0:21:63:0,63,649
chr0	177657898	.	A	G	800.68	.	AC=26;AF=0.099;AN=262;BaseQRankSum=1.117;DP=1030;Dels=0.00;FS=67.867;HaplotypeScore=0.0473;InbreedingCoeff=0.4629;MLEAC=18;MLEAF=0.069;MQ=54.94;MQ0=2;MQRankSum=-6.856;QD=9.42;ReadPosRankSum=-1.563	GT:AD:DP:GQ:PL	0/0:66,0:66:99:0,195,2054	0/0:19,0:19:57:0,57,596	0/0:12,0:12:36:0,36,377	0/0:45,0:45:99:0,135,1383	0/0:15,0:15:45:0,45,466	0/0:21,0:21:60:0,60,644	1/1:0,16:16:18:181,18,0	0/0:7,0:7:21:0,21,224	0/0:5,0:5:15:0,15,158	0/0:24,0:24:72:0,72,757	0/0:5,0:5:15:0,15,156	1/1:0,16:16:24:252,24,0	0/0:11,0:11:33:0,33,341	0/0:4,0:4:12:0,12,122	0/0:23,0:23:60:0,60,658	0/0:23,0:23:69:0,69,700	0/0:15,0:15:45:0,45,458	0/0:7,0:7:21:0,21,219	0/0:7,0:7:21:0,21,219	0/0:16,0:16:48:0,48,489	0/0:9,0:9:27:0,27,285	0/0:20,0:20:60:0,60,624	0/0:14,0:14:42:0,42,428	0/0:14,0:14:42:0,42,436	0/0:6,0:6:18:0,18,195	0/0:25,0:25:69:0,69,743	0/0:13,0:13:39:0,39,410	0/0:9,0:9:27:0,27,280	0/0:6,0:6:18:0,18,186	0/0:26,0:26:78:0,78,819	0/0:5,0:5:15:0,15,157	0/0:1,0:2:3:0,3,31	0/0:14,0:14:42:0,42,432	0/0:3,0:3:9:0,9,99	0/0:13,0:13:39:0,39,402	0/0:7,0:7:21:0,21,224	0/0:17,0:17:51:0,51,530	0/0:9,0:9:27:0,27,272	0/0:18,0:18:51:0,51,543	0/0:5,0:5:15:0,15,163	0/0:5,0:5:15:0,15,156	0/0:9,0:9:27:0,27,289	0/0:20,0:20:57:0,57,604	0/0:21,0:21:63:0,63,660	1/1:0,9:9:15:161,15,0	0/0:25,0:25:72:0,72,757	0/0:14,0:14:42:0,42,441	0/1:2,3:5:21:21,0,53	0/0:1,0:1:3:0,3,35	0/0:5,0:5:15:0,15,150	0/0:3,0:3:9:0,9,92	0/0:2,0:2:6:0,6,65	0/0:6,0:6:18:0,18,185	0/0:2,0:2:6:0,6,61	0/0:6,0:6:18:0,18,187	0/0:9,0:9:27:0,27,278	1/1:0,4:4:6:61,6,0	0/1:1,6:7:23:54,0,23	0/0:2,0:2:6:0,6,64	0/0:2,0:2:6:0,6,65	0/0:6,0:6:18:0,18,185	0/0:3,0:3:9:0,9,95	0/0:5,0:5:15:0,15,150	0/0:2,0:2:6:0,6,63	0/0:2,0:2:6:0,6,67	0/0:2,0:2:6:0,6,65	0/0:2,0:2:6:0,6,62	0/0:6,0:6:18:0,18,190	./.:.:.:.:.	0/0:5,0:5:15:0,15,151	0/0:1,0:1:3:0,3,32	0/0:4,0:4:12:0,12,122	0/0:1,0:1:3:0,3,32	0/1:3,2:5:33:33,0,82	1/1:0,2:2:6:61,6,0	0/0:5,0:5:15:0,15,149	1/1:0,2:2:6:60,6,0	0/0:2,0:2:6:0,6,61	1/1:0,2:2:6:64,6,0	0/0:2,0:2:6:0,6,63	0/0:1,0:1:3:0,3,31	0/0:1,0:1:3:0,3,31	0/0:6,0:6:18:0,18,184	0/0:6,0:6:18:0,18,185	0/0:3,0:3:9:0,9,92	0/0:8,0:8:24:0,24,248	0/0:3,0:3:9:0,9,93	0/0:5,0:5:15:0,15,158	0/0:7,0:7:21:0,21,214	0/0:8,0:8:24:0,24,245	0/0:2,0:2:3:0,3,45	0/0:7,0:7:21:0,21,214	0/0:4,0:4:12:0,12,124	0/0:1,0:1:3:0,3,30	0/0:4,0:4:12:0,12,122	0/0:4,0:4:12:0,12,124	0/0:6,0:6:18:0,18,184	0/0:4,0:4:12:0,12,122	0/0:1,0:1:3:0,3,31	0/0:3,0:3:9:0,9,95	0/0:5,0:5:15:0,15,158	./.:.:.:.:.	0/0:4,0:4:12:0,12,128	0/0:4,0:4:9:0,9,108	0/0:1,0:1:3:0,3,31	0/0:6,0:6:18:0,18,186	0/1:7,2:9:9:9,0,171	0/0:6,0:6:18:0,18,181	0/0:4,0:4:12:0,12,126	0/0:3,0:3:9:0,9,92	0/0:7,0:7:21:0,21,207	0/0:4,0:4:12:0,12,127	0/0:3,0:3:9:0,9,94	0/0:5,0:5:15:0,15,155	0/0:5,0:5:15:0,15,158	0/0:4,0:4:12:0,12,114	0/0:2,0:2:6:0,6,65	./.:.:.:.:.	1/1:0,2:2:3:31,3,0	0/0:1,0:1:3:0,3,30	0/0:5,0:5:15:0,15,158	1/1:0,2:2:3:32,3,0	0/0:5,0:5:15:0,15,155	0/0:3,0:3:9:0,9,92	0/0:4,0:4:12:0,12,125	./.:.:.:.:.	1/1:0,2:2:3:31,3,0	./.:.:.:.:.	1/1:0,2:2:6:65,6,0	0/0:2,0:2:3:0,3,44	0/0:2,0:2:6:0,6,55	0/0:4,0:4:6:0,6,89	./.:.:.:.:.	0/0:4,0:4:6:0,6,89	0/0:2,0:2:3:0,3,45	0/0:4,0:4:6:0,6,89	0/0:16,0:16:48:0,48,527
chr0	177657949	.	A	G	1529.56	.	AC=31;AF=0.118;AN=262;BaseQRankSum=-0.442;DP=1092;Dels=0.00;FS=45.472;HaplotypeScore=0.0893;InbreedingCoeff=0.5808;MLEAC=25;MLEAF=0.095;MQ=47.26;MQ0=5;MQRankSum=-2.817;QD=15.45;ReadPosRankSum=1.357	GT:AD:DP:GQ:PL	0/0:60,0:60:99:0,177,1884	0/0:12,0:12:33:0,33,344	0/0:11,0:11:30:0,30,327	0/0:49,0:49:99:0,120,1230	0/0:15,0:15:36:0,36,363	0/0:24,0:24:54:0,54,585	1/1:0,18:18:27:281,27,0	./.:.:.:.:.	./.:.:.:.:.	0/0:27,0:27:60:0,60,602	0/0:4,0:4:12:0,12,116	1/1:0,13:13:24:246,24,0	0/0:16,0:16:45:0,45,451	0/0:2,0:2:3:0,3,32	0/0:23,0:23:45:0,45,504	0/0:24,0:24:57:0,57,606	0/0:31,0:31:69:0,69,713	0/0:5,0:5:15:0,15,158	0/0:8,0:8:21:0,21,217	0/0:18,0:18:33:0,33,336	0/0:5,0:5:15:0,15,161	0/0:21,0:21:60:0,60,587	0/0:15,0:15:33:0,33,339	0/0:15,0:15:39:0,39,395	0/0:3,0:3:9:0,9,97	0/0:31,0:31:66:0,66,690	0/0:14,0:14:30:0,30,320	0/0:7,0:7:21:0,21,216	0/0:5,0:5:15:0,15,149	0/0:22,0:22:66:0,66,669	0/0:4,0:4:12:0,12,130	0/0:2,0:2:6:0,6,59	0/0:20,0:20:48:0,48,482	0/0:2,0:2:6:0,6,60	0/0:23,0:23:60:0,60,623	0/0:2,0:2:6:0,6,62	0/0:21,0:21:54:0,54,563	0/0:7,0:7:18:0,18,187	0/0:27,0:27:54:0,54,599	0/0:2,0:2:6:0,6,63	0/0:4,0:4:12:0,12,132	0/0:13,0:13:30:0,30,305	0/0:21,0:21:54:0,54,572	0/0:25,0:25:63:0,63,650	1/1:0,12:12:30:313,30,0	0/0:28,0:28:63:0,63,666	0/0:15,0:15:36:0,36,349	1/1:0,2:2:3:28,3,0	0/0:3,0:3:9:0,9,96	0/0:5,0:5:6:0,6,64	0/0:5,0:5:12:0,12,122	0/0:2,0:2:6:0,6,56	0/0:4,0:4:9:0,9,98	0/0:4,0:4:9:0,9,96	0/0:6,0:6:18:0,18,178	0/0:5,0:5:15:0,15,152	1/1:0,7:7:15:146,15,0	1/1:0,8:8:12:139,12,0	0/0:2,0:2:6:0,6,54	0/0:3,0:3:9:0,9,81	0/0:7,0:7:21:0,21,218	0/0:2,0:2:6:0,6,54	0/0:5,0:5:15:0,15,139	0/0:5,0:5:15:0,15,158	0/0:3,0:3:6:0,6,59	0/0:1,0:1:3:0,3,32	0/0:2,0:2:6:0,6,58	0/0:5,0:5:15:0,15,161	0/0:3,0:3:6:0,6,76	0/0:5,0:5:15:0,15,148	0/0:1,0:1:3:0,3,31	0/0:3,0:3:9:0,9,95	0/0:3,0:3:6:0,6,63	0/1:5,3:8:56:56,0,107	1/1:0,1:1:3:31,3,0	0/0:5,0:5:15:0,15,163	1/1:0,2:2:6:68,6,0	0/0:7,0:7:15:0,15,157	1/1:0,4:4:9:95,9,0	0/0:2,0:2:6:0,6,58	./.:.:.:.:.	0/0:1,0:1:3:0,3,31	0/0:3,0:3:9:0,9,97	0/0:7,0:7:21:0,21,218	0/0:4,0:4:9:0,9,97	0/0:5,0:5:15:0,15,154	0/0:3,0:3:9:0,9,96	0/0:5,0:5:15:0,15,155	0/0:6,0:6:12:0,12,123	0/0:4,0:4:9:0,9,100	0/0:2,0:2:3:0,3,45	0/0:6,0:6:18:0,18,178	0/0:3,0:3:9:0,9,96	0/0:1,0:1:3:0,3,32	./.:.:.:.:.	0/0:3,0:3:9:0,9,96	0/0:6,0:6:18:0,18,195	0/0:4,0:4:9:0,9,96	0/0:2,0:2:6:0,6,63	0/0:2,0:2:6:0,6,65	0/0:10,0:10:30:0,30,329	0/0:2,0:2:6:0,6,49	0/0:4,0:4:9:0,9,95	0/0:2,0:2:6:0,6,60	0/0:1,0:1:3:0,3,33	0/0:7,0:7:21:0,21,207	0/0:6,0:6:15:0,15,156	0/0:5,0:5:15:0,15,162	0/0:3,0:3:9:0,9,99	0/0:6,0:6:18:0,18,170	0/0:9,0:9:24:0,24,252	0/0:3,0:3:9:0,9,97	0/0:6,0:6:9:0,9,97	0/0:8,0:8:18:0,18,181	0/0:5,0:5:15:0,15,134	0/0:8,0:8:18:0,18,193	0/0:3,0:3:3:0,3,33	1/1:0,7:7:12:125,12,0	1/1:0,1:1:3:32,3,0	0/0:2,0:2:3:0,3,33	0/0:5,0:5:9:0,9,96	1/1:0,5:5:9:91,9,0	0/0:6,0:6:18:0,18,180	0/0:3,0:3:9:0,9,93	0/0:7,0:7:15:0,15,154	./.:.:.:.:.	1/1:0,5:5:12:117,12,0	1/1:0,3:3:3:32,3,0	1/1:0,3:3:6:62,6,0	0/0:2,0:2:3:0,3,44	0/0:2,0:2:6:0,6,55	0/0:4,0:4:6:0,6,89	./.:.:.:.:.	0/0:4,0:4:6:0,6,89	0/0:2,0:2:3:0,3,45	0/0:4,0:4:6:0,6,76	0/0:13,0:13:39:0,39,431
chr0	177665052	.	C	T	3394.47	.	AC=32;AF=0.122;AN=262;BaseQRankSum=-5.221;DP=1050;Dels=0.00;FS=1.530;HaplotypeScore=0.0753;InbreedingCoeff=0.6953;MLEAC=29;MLEAF=0.111;MQ=56.99;MQ0=0;MQRankSum=1.252;QD=26.31;ReadPosRankSum=-0.624	GT:AD:DP:GQ:PL	0/0:58,0:58:99:0,156,1793	0/0:27,0:27:81:0,81,861	0/0:22,0:22:63:0,63,683	./.:.:.:.:.	0/0:11,0:11:30:0,30,313	0/0:28,0:28:81:0,81,875	0/0:20,0:20:60:0,60,621	0/0:6,0:6:18:0,18,198	0/0:2,0:2:6:0,6,65	0/0:23,0:23:69:0,69,726	0/0:4,0:4:12:0,12,130	1/1:0,20:20:54:590,54,0	0/0:8,0:8:24:0,24,259	0/0:1,0:1:3:0,3,32	0/0:10,0:10:30:0,30,320	0/0:24,0:24:63:0,63,699	0/0:26,0:26:75:0,75,792	0/0:3,0:3:9:0,9,95	0/0:17,0:17:48:0,48,516	0/0:10,0:10:30:0,30,318	0/0:10,0:10:30:0,30,334	0/0:31,0:31:93:0,93,993	0/0:21,0:21:57:0,57,621	1/1:0,21:21:63:630,63,0	0/0:3,0:3:9:0,9,89	0/0:16,0:16:45:0,45,494	0/0:15,0:15:42:0,42,455	0/0:2,0:2:6:0,6,63	0/0:2,0:2:6:0,6,63	0/0:17,0:17:48:0,48,530	0/0:11,0:11:33:0,33,336	0/0:4,0:4:12:0,12,130	0/0:27,0:27:78:0,78,852	0/0:3,0:3:9:0,9,100	0/0:17,0:17:51:0,51,539	0/0:5,0:5:15:0,15,166	0/0:8,0:8:24:0,24,247	0/0:15,0:15:42:0,42,456	0/0:23,0:23:69:0,69,737	0/0:3,0:3:9:0,9,101	0/0:6,0:6:18:0,18,198	0/0:15,0:15:45:0,45,473	0/0:9,0:9:27:0,27,281	1/1:0,13:13:36:389,36,0	1/1:0,14:14:42:431,42,0	0/0:21,1:22:29:0,29,566	0/0:14,0:14:42:0,42,441	1/1:0,5:5:15:152,15,0	0/0:6,0:6:15:0,15,169	0/0:5,0:5:15:0,15,158	./.:.:.:.:.	0/0:4,0:4:12:0,12,124	0/0:1,0:1:3:0,3,32	0/0:2,0:2:6:0,6,65	1/1:0,4:4:12:126,12,0	0/0:3,0:3:9:0,9,98	1/1:0,5:5:15:158,15,0	1/1:0,10:10:21:232,21,0	0/0:3,0:3:9:0,9,90	1/1:0,8:8:21:223,21,0	0/0:1,0:1:3:0,3,34	0/0:6,0:6:18:0,18,195	0/0:10,0:10:30:0,30,322	0/0:3,0:3:9:0,9,94	0/0:2,0:2:6:0,6,65	0/0:3,0:3:9:0,9,96	0/0:6,0:6:18:0,18,197	0/0:3,0:3:9:0,9,98	0/0:2,0:2:6:0,6,66	0/0:3,0:3:9:0,9,97	0/0:2,0:2:6:0,6,61	0/0:3,0:3:9:0,9,93	0/0:2,0:2:6:0,6,65	0/0:2,0:2:6:0,6,67	1/1:0,4:4:9:109,9,0	1/1:0,3:3:9:92,9,0	1/1:0,4:4:12:122,12,0	0/0:5,0:5:15:0,15,160	./.:.:.:.:.	0/0:1,0:1:3:0,3,32	1/1:0,2:2:6:61,6,0	0/0:2,0:2:6:0,6,60	0/0:4,0:4:12:0,12,127	0/0:4,0:4:12:0,12,132	0/0:3,0:3:9:0,9,97	0/0:6,0:6:18:0,18,198	0/0:3,0:3:9:0,9,97	0/0:11,0:11:33:0,33,350	0/0:6,0:6:18:0,18,189	0/0:7,0:7:21:0,21,227	0/0:2,0:2:6:0,6,63	0/0:3,0:3:9:0,9,96	0/0:3,0:3:9:0,9,82	0/0:3,0:3:9:0,9,96	0/0:5,0:5:15:0,15,166	0/0:3,0:3:9:0,9,93	0/0:6,0:6:18:0,18,182	0/0:1,0:1:3:0,3,32	./.:.:.:.:.	0/0:4,0:4:12:0,12,128	0/0:6,0:6:18:0,18,195	0/0:2,0:2:6:0,6,66	0/0:1,0:1:3:0,3,32	0/0:5,0:5:15:0,15,151	./.:.:.:.:.	0/0:7,0:7:21:0,21,207	0/0:7,0:7:21:0,21,223	0/0:7,0:7:21:0,21,227	0/0:4,0:4:12:0,12,131	0/0:8,0:8:24:0,24,262	0/0:7,0:7:15:0,15,185	0/0:4,0:4:12:0,12,133	0/0:10,0:10:30:0,30,311	0/0:2,0:2:6:0,6,61	0/0:8,0:8:18:0,18,208	0/0:6,0:6:18:0,18,184	0/0:5,0:5:15:0,15,160	0/0:5,0:5:15:0,15,159	./.:.:.:.:.	0/0:3,0:3:9:0,9,92	1/1:0,8:8:18:214,18,0	0/0:6,0:6:18:0,18,195	0/0:8,0:8:24:0,24,257	0/0:4,0:4:12:0,12,127	0/0:3,0:3:9:0,9,97	0/0:3,0:3:9:0,9,96	1/1:0,7:7:21:217,21,0	0/0:5,0:5:15:0,15,162	1/1:0,1:1:3:31,3,0	0/0:2,0:2:3:0,3,45	0/0:2,0:2:3:0,3,45	0/0:3,0:3:6:0,6,75	0/0:4,0:4:9:0,9,109	0/0:11,0:11:18:0,18,255	0/0:4,0:4:6:0,6,89	0/0:3,0:3:3:0,3,45	0/0:13,0:13:39:0,39,418
chr0	177667034	.	A	G	5633.74	.	AC=83;AF=0.319;AN=260;BaseQRankSum=-3.472;DP=815;Dels=0.00;FS=0.288;HaplotypeScore=0.0721;InbreedingCoeff=0.7432;MLEAC=77;MLEAF=0.296;MQ=58.74;MQ0=6;MQRankSum=-1.499;QD=26.45;ReadPosRankSum=-2.821	GT:AD:DP:GQ:PL	0/0:53,0:53:99:0,159,1696	0/0:13,0:13:39:0,39,403	0/0:11,0:11:33:0,33,336	0/0:25,0:25:75:0,75,782	1/1:0,17:17:51:512,51,0	0/0:13,0:13:36:0,36,379	0/0:13,0:13:39:0,39,394	0/0:2,0:2:6:0,6,65	./.:.:.:.:.	0/0:18,0:18:54:0,54,552	0/0:3,0:3:9:0,9,93	0/0:12,0:12:36:0,36,365	1/1:0,14:14:42:425,42,0	0/0:1,0:1:3:0,3,32	1/1:0,8:8:24:245,24,0	1/1:0,21:21:63:622,63,0	1/1:0,20:20:54:540,54,0	0/0:5,0:5:15:0,15,156	./.:.:.:.:.	0/0:9,0:9:27:0,27,268	0/0:1,0:1:3:0,3,32	0/0:18,0:18:54:0,54,560	0/0:21,0:21:63:0,63,653	0/0:12,0:12:36:0,36,374	1/1:0,1:1:3:32,3,0	0/0:10,0:10:30:0,30,306	0/0:7,0:7:21:0,21,214	1/1:0,3:3:9:92,9,0	0/0:1,0:1:3:0,3,33	1/1:0,16:16:42:445,42,0	0/0:2,0:2:6:0,6,67	0/0:1,0:1:3:0,3,36	0/0:11,0:11:33:0,33,341	0/0:2,0:2:6:0,6,63	0/0:14,0:14:42:0,42,433	0/0:5,1:6:15:0,15,154	0/0:12,0:12:36:0,36,378	0/0:14,0:14:42:0,42,415	1/1:0,8:8:24:237,24,0	1/1:0,2:2:6:64,6,0	0/0:5,0:5:15:0,15,158	0/0:6,0:6:18:0,18,183	0/0:14,0:14:42:0,42,420	0/0:11,0:11:30:0,30,326	0/0:11,0:11:33:0,33,337	0/0:15,0:15:45:0,45,472	0/0:11,0:11:30:0,30,326	0/0:2,0:2:6:0,6,64	1/1:0,2:2:6:61,6,0	0/0:4,0:4:12:0,12,122	0/0:2,0:2:6:0,6,60	1/1:0,2:2:6:61,6,0	0/0:9,0:9:21:0,21,232	1/1:0,1:1:3:32,3,0	0/0:5,0:5:15:0,15,148	1/1:0,6:6:18:186,18,0	1/1:0,5:5:15:158,15,0	1/1:0,5:5:15:146,15,0	0/0:7,0:7:21:0,21,220	0/0:2,0:2:3:0,3,45	1/1:0,2:2:6:61,6,0	./.:.:.:.:.	1/1:0,8:8:24:242,24,0	1/1:0,2:2:6:61,6,0	0/0:1,0:1:3:0,3,31	1/1:0,4:4:12:125,12,0	1/1:0,5:5:15:144,15,0	1/1:0,5:5:12:123,12,0	1/1:0,4:4:12:111,12,0	./.:.:.:.:.	0/0:2,0:2:6:0,6,61	0/0:4,0:4:12:0,12,122	0/0:4,0:4:12:0,12,125	0/0:3,0:3:9:0,9,96	0/0:3,0:3:9:0,9,92	0/0:2,0:2:6:0,6,61	0/0:1,0:1:3:0,3,31	0/0:4,0:4:12:0,12,118	1/1:0,1:1:3:32,3,0	0/0:1,0:1:3:0,3,32	1/1:0,2:2:6:63,6,0	0/0:2,0:2:6:0,6,61	0/0:4,0:4:12:0,12,136	0/0:6,0:6:15:0,15,171	0/0:2,0:2:6:0,6,62	./.:.:.:.:.	1/1:0,4:4:12:119,12,0	1/1:0,4:4:12:117,12,0	1/1:0,2:2:6:59,6,0	1/1:0,4:4:12:120,12,0	1/1:0,1:1:3:32,3,0	0/0:5,0:5:15:0,15,153	1/1:0,1:1:3:32,3,0	1/1:0,1:1:3:30,3,0	0/1:2,1:3:22:22,0,50	1/1:0,3:3:9:88,9,0	0/0:3,0:3:9:0,9,100	0/0:4,0:4:12:0,12,126	0/0:4,0:4:12:0,12,120	0/0:1,0:1:3:0,3,32	0/0:4,0:4:12:0,12,128	1/1:0,3:3:9:89,9,0	1/1:0,2:2:6:60,6,0	0/0:3,0:3:9:0,9,95	0/0:3,0:3:9:0,9,94	0/0:2,0:2:6:0,6,65	0/0:6,0:6:18:0,18,201	0/0:3,0:3:9:0,9,91	1/1:0,3:3:9:94,9,0	0/0:6,0:6:15:0,15,166	0/0:3,0:3:9:0,9,89	1/1:0,3:3:9:96,9,0	0/0:4,0:4:12:0,12,118	1/1:0,8:8:24:243,24,0	1/1:0,2:2:6:62,6,0	0/0:4,0:4:9:0,9,108	1/1:0,2:2:6:61,6,0	./.:.:.:.:.	0/0:4,0:4:12:0,12,133	0/0:3,0:3:9:0,9,95	1/1:0,3:3:9:80,9,0	0/0:5,0:5:15:0,15,153	0/0:2,0:2:6:0,6,67	0/0:2,0:2:6:0,6,64	0/0:1,0:1:3:0,3,30	0/0:4,0:4:12:0,12,129	0/0:4,0:4:12:0,12,127	0/0:5,0:5:15:0,15,154	0/0:2,0:2:6:0,6,63	0/0:3,0:5:6:0,6,77	./.:.:.:.:.	0/0:6,0:6:12:0,12,141	0/0:8,0:11:15:0,15,197	0/0:3,0:4:6:0,6,77	0/0:8,0:8:12:0,12,153	0/0:14,0:15:24:0,24,318	0/0:12,0:12:36:0,36,413
chr0	177670039	.	A	T	1297.3	.	AC=16;AF=0.062;AN=260;BaseQRankSum=-3.091;DP=673;Dels=0.00;FS=1.769;HaplotypeScore=0.1045;InbreedingCoeff=0.3669;MLEAC=15;MLEAF=0.058;MQ=59.59;MQ0=0;MQRankSum=0.129;QD=24.95;ReadPosRankSum=0.523	GT:AD:DP:GQ:PL	0/0:38,0:38:99:0,114,1189	0/0:14,0:14:42:0,42,419	1/1:0,14:14:39:404,39,0	0/0:24,0:24:72:0,72,734	0/0:3,0:3:9:0,9,97	0/0:8,0:8:24:0,24,249	0/0:8,0:8:24:0,24,237	0/0:2,0:2:6:0,6,63	0/0:2,0:2:6:0,6,65	0/0:13,0:13:39:0,39,405	./.:.:.:.:.	0/0:10,0:10:27:0,27,290	0/0:9,0:10:27:0,27,283	0/0:1,0:1:3:0,3,31	0/0:11,0:11:27:0,27,290	0/0:9,0:9:27:0,27,275	0/0:19,0:19:54:0,54,566	0/0:2,0:2:6:0,6,62	1/1:0,1:1:3:30,3,0	0/0:4,0:4:9:0,9,105	0/0:2,0:2:6:0,6,65	0/0:8,0:8:24:0,24,241	0/0:11,0:11:27:0,27,293	0/0:17,0:17:51:0,51,520	0/0:1,0:1:3:0,3,32	1/1:0,13:13:39:390,39,0	0/0:11,0:11:30:0,30,329	0/0:6,0:6:18:0,18,189	0/0:3,0:3:9:0,9,95	0/0:13,0:13:36:0,36,386	0/0:2,0:2:6:0,6,63	0/0:3,0:3:9:0,9,101	0/0:10,0:10:24:0,24,278	0/0:4,0:4:12:0,12,128	1/1:0,7:7:18:176,18,0	0/0:8,0:8:24:0,24,259	0/0:12,0:12:36:0,36,374	0/0:5,0:5:15:0,15,157	0/0:1,0:1:3:0,3,31	0/0:1,0:1:3:0,3,34	0/0:2,0:2:6:0,6,65	0/0:9,0:9:27:0,27,269	0/0:15,0:15:42:0,42,444	0/0:8,0:8:24:0,24,237	0/0:10,0:10:30:0,30,306	0/0:5,0:5:15:0,15,153	1/1:0,8:8:24:239,24,0	0/0:5,0:5:15:0,15,154	./.:.:.:.:.	./.:.:.:.:.	0/0:1,0:1:3:0,3,32	0/0:4,0:4:9:0,9,105	0/0:2,0:2:6:0,6,63	0/0:2,0:2:6:0,6,61	0/0:6,0:6:18:0,18,185	0/0:10,0:10:30:0,30,306	0/0:9,0:9:27:0,27,280	0/0:11,0:11:33:0,33,335	0/0:3,0:3:9:0,9,92	0/0:3,0:3:9:0,9,93	0/0:1,0:1:3:0,3,23	0/0:1,0:1:3:0,3,31	0/0:4,0:4:12:0,12,120	0/0:1,0:1:3:0,3,30	0/0:4,0:4:12:0,12,128	0/0:4,0:4:12:0,12,119	./.:.:.:.:.	0/0:4,0:4:12:0,12,117	0/0:2,0:2:6:0,6,60	0/0:5,0:5:15:0,15,146	./.:.:.:.:.	0/0:2,0:2:6:0,6,59	0/0:2,0:2:6:0,6,57	0/0:3,0:3:9:0,9,96	0/0:3,0:3:9:0,9,92	0/0:2,0:2:6:0,6,62	0/0:2,0:2:6:0,6,65	0/0:2,0:2:6:0,6,63	0/0:2,0:2:6:0,6,62	0/0:3,0:3:9:0,9,96	0/0:2,0:2:6:0,6,62	1/1:0,1:1:3:30,3,0	1/1:0,7:7:21:218,21,0	0/0:5,0:5:15:0,15,159	0/0:1,0:1:3:0,3,31	0/0:2,0:2:6:0,6,64	0/0:1,0:1:3:0,3,32	0/0:7,0:7:21:0,21,207	0/0:1,0:1:3:0,3,32	0/0:2,0:2:6:0,6,66	0/0:1,0:1:3:0,3,32	0/0:4,0:4:12:0,12,126	0/0:2,0:2:6:0,6,63	0/0:2,0:2:6:0,6,59	0/0:1,0:1:3:0,3,31	0/0:4,0:4:12:0,12,126	0/0:4,0:4:12:0,12,128	0/0:1,0:1:3:0,3,32	0/0:1,0:1:3:0,3,30	0/0:3,0:3:9:0,9,92	0/0:2,0:2:6:0,6,66	0/0:1,0:1:3:0,3,32	0/0:2,0:2:3:0,3,31	0/0:2,0:2:6:0,6,59	0/0:2,0:2:6:0,6,63	0/0:4,0:4:12:0,12,126	0/0:3,0:3:9:0,9,97	1/1:0,1:1:3:31,3,0	0/0:2,0:2:6:0,6,62	0/0:2,0:2:6:0,6,63	0/0:4,0:4:12:0,12,122	0/0:2,0:2:6:0,6,63	0/0:4,0:4:12:0,12,124	0/0:2,0:2:6:0,6,61	0/0:6,0:6:18:0,18,185	0/0:1,0:1:3:0,3,31	0/0:5,0:5:15:0,15,148	0/0:2,0:2:6:0,6,58	0/0:5,0:5:15:0,15,147	./.:.:.:.:.	0/0:3,0:3:9:0,9,91	0/0:3,0:3:9:0,9,97	0/0:3,0:3:9:0,9,97	./.:.:.:.:.	0/0:1,0:1:3:0,3,32	0/0:3,0:3:9:0,9,85	0/0:4,0:4:12:0,12,126	0/0:2,0:2:6:0,6,63	0/0:3,0:3:9:0,9,93	0/0:2,0:2:3:0,3,31	0/0:1,0:1:3:0,3,31	0/0:4,0:4:12:0,12,126	0/0:3,0:3:6:0,6,72	0/0:8,0:8:15:0,15,196	0/0:6,0:6:9:0,9,134	0/0:2,0:2:3:0,3,45	0/0:30,0:30:90:0,90,1008
chr0	177675276	.	C	T	2138.21	.	AC=27;AF=0.112;AN=242;BaseQRankSum=-1.333;DP=690;Dels=0.00;FS=4.391;HaplotypeScore=0.1096;InbreedingCoeff=0.3989;MLEAC=24;MLEAF=0.099;MQ=36.34;MQ0=62;MQRankSum=1.729;QD=20.56;ReadPosRankSum=-2.296	GT:AD:DP:GQ:PL	0/0:50,0:50:99:0,102,1077	0/0:15,0:15:27:0,27,275	0/0:8,0:8:15:0,15,156	1/1:0,33:33:66:673,66,0	0/0:7,0:7:15:0,15,158	0/0:8,0:8:21:0,21,213	0/0:8,0:8:18:0,18,184	0/0:2,0:2:3:0,3,30	1/1:0,1:1:3:32,3,0	1/1:0,14:15:42:415,42,0	1/1:0,1:1:3:34,3,0	0/0:14,0:14:30:0,30,316	0/0:15,0:15:36:0,36,367	./.:.:.:.:.	0/0:17,0:17:42:0,42,428	0/0:5,0:5:9:0,9,92	0/0:8,0:8:15:0,15,143	0/0:1,0:1:3:0,3,31	./.:.:.:.:.	./.:.:.:.:.	0/0:1,0:1:3:0,3,30	0/0:4,0:4:9:0,9,86	0/0:16,0:16:27:0,27,267	0/0:14,0:14:33:0,33,326	0/0:2,0:2:3:0,3,32	0/0:11,0:11:27:0,27,275	1/1:0,24:24:63:644,63,0	./.:.:.:.:.	0/0:1,0:1:3:0,3,26	0/0:9,0:9:21:0,21,204	1/1:0,5:5:3:32,3,0	1/1:0,2:2:6:65,6,0	0/0:10,0:10:24:0,24,234	./.:.:.:.:.	0/0:15,0:15:39:0,39,381	./.:.:.:.:.	0/0:9,0:9:9:0,9,80	1/1:0,8:8:18:189,18,0	0/0:5,0:5:15:0,15,153	0/0:1,0:1:3:0,3,32	0/0:2,0:2:3:0,3,32	0/0:11,0:11:30:0,30,306	0/0:7,0:7:12:0,12,122	0/0:10,0:10:18:0,18,178	0/0:5,0:5:9:0,9,92	0/0:9,0:9:15:0,15,158	0/0:12,0:12:27:0,27,275	0/0:3,0:3:3:0,3,32	./.:.:.:.:.	0/0:2,0:2:6:0,6,61	0/0:1,0:1:3:0,3,32	./.:.:.:.:.	1/1:0,3:3:9:89,9,0	0/0:2,0:2:3:0,3,29	0/0:4,0:4:6:0,6,59	0/0:7,0:7:12:0,12,111	0/0:3,0:3:9:0,9,97	0/0:2,0:2:3:0,3,31	1/1:0,1:1:3:31,3,0	0/0:2,0:2:6:0,6,59	0/0:1,0:1:3:0,3,32	0/0:3,0:3:9:0,9,92	0/0:8,0:8:9:0,9,89	0/0:3,0:3:9:0,9,92	0/0:6,0:6:12:0,12,122	0/0:4,0:4:3:0,3,32	0/0:4,0:4:9:0,9,92	0/0:2,0:2:6:0,6,63	0/0:3,0:3:9:0,9,89	0/0:3,0:3:9:0,9,92	0/0:2,0:2:6:0,6,61	0/0:3,0:3:6:0,6,55	0/0:4,0:4:3:0,3,31	0/0:4,0:4:9:0,9,89	0/0:2,0:2:6:0,6,65	0/0:3,0:3:6:0,6,61	0/0:3,0:3:6:0,6,61	./.:.:.:.:.	0/0:2,0:2:3:0,3,32	0/0:1,0:1:3:0,3,31	./.:.:.:.:.	./.:.:.:.:.	0/0:2,0:2:6:0,6,61	0/0:3,0:3:6:0,6,57	0/0:2,0:2:3:0,3,32	./.:.:.:.:.	0/0:4,0:4:6:0,6,59	0/0:5,0:5:6:0,6,65	0/0:6,0:6:9:0,9,83	./.:.:.:.:.	./.:.:.:.:.	0/0:4,0:4:9:0,9,89	0/0:4,0:4:6:0,6,57	0/0:1,0:1:3:0,3,32	0/0:2,0:2:6:0,6,59	0/0:3,0:3:9:0,9,86	0/1:2,1:3:25:26,0,25	0/0:3,0:3:3:0,3,32	0/0:3,0:3:6:0,6,59	0/0:1,0:1:3:0,3,32	0/0:4,0:4:9:0,9,95	0/0:1,0:1:3:0,3,25	0/0:2,0:2:6:0,6,61	./.:.:.:.:.	0/0:2,0:2:6:0,6,61	0/0:2,0:2:6:0,6,63	0/0:1,0:1:3:0,3,29	0/0:2,0:2:6:0,6,55	1/1:0,1:1:3:31,3,0	0/0:3,0:3:6:0,6,65	0/0:7,0:7:21:0,21,207	1/1:0,1:1:3:32,3,0	1/1:0,6:6:12:122,12,0	0/0:3,0:3:6:0,6,62	0/0:7,0:7:15:0,15,148	0/0:3,0:3:9:0,9,92	0/0:3,0:3:6:0,6,54	0/0:6,0:6:9:0,9,86	0/0:3,0:3:3:0,3,32	0/0:5,0:5:6:0,6,63	0/0:3,0:3:9:0,9,95	0/0:6,0:6:15:0,15,153	./.:.:.:.:.	0/0:5,0:5:9:0,9,83	0/0:2,0:2:6:0,6,61	0/0:1,0:1:3:0,3,32	0/0:5,0:5:15:0,15,153	0/0:1,0:1:3:0,3,32	0/0:4,0:4:12:0,12,126	0/0:2,0:2:6:0,6,62	0/0:2,0:2:3:0,3,45	0/0:2,0:2:6:0,6,57	0/0:5,0:5:9:0,9,98	0/0:7,0:7:9:0,9,90	0/0:3,0:3:9:0,9,93	0/0:2,0:2:3:0,3,45	0/0:26,0:26:30:0,30,326
chr0	177690632	.	A	G	1175.58	.	AC=19;AF=0.078;AN=244;BaseQRankSum=4.267;DP=563;Dels=0.00;FS=0.000;HaplotypeScore=0.0497;InbreedingCoeff=0.4173;MLEAC=16;MLEAF=0.066;MQ=59.78;MQ0=0;MQRankSum=-0.368;QD=25.01;ReadPosRankSum=-1.256	GT:AD:DP:GQ:PL	0/0:37,0:37:99:0,102,1126	0/0:13,0:13:36:0,36,379	1/1:0,10:10:30:325,30,0	0/0:17,0:17:51:0,51,524	0/0:11,0:11:30:0,30,311	0/0:3,0:3:9:0,9,94	0/0:11,0:11:33:0,33,339	0/0:1,0:1:3:0,3,30	0/0:2,0:2:6:0,6,61	0/0:6,0:6:18:0,18,180	0/0:2,0:2:6:0,6,67	0/0:7,0:7:21:0,21,207	0/0:2,0:2:6:0,6,61	./.:.:.:.:.	0/0:10,0:10:30:0,30,306	0/0:6,0:6:18:0,18,174	0/0:10,0:10:27:0,27,279	./.:.:.:.:.	0/0:7,0:7:12:0,12,164	0/0:1,0:1:3:0,3,31	0/0:2,0:2:6:0,6,64	0/0:12,0:12:36:0,36,366	1/1:0,7:7:21:227,21,0	0/0:9,0:9:24:0,24,257	0/0:2,0:2:6:0,6,62	0/0:6,0:6:15:0,15,164	0/0:9,0:9:27:0,27,261	0/0:2,0:2:6:0,6,65	0/0:3,0:3:9:0,9,92	0/0:7,0:7:18:0,18,196	0/0:3,0:3:9:0,9,99	./.:.:.:.:.	0/0:9,0:9:24:0,24,256	0/0:2,0:2:6:0,6,62	0/0:7,0:7:18:0,18,184	0/0:2,0:2:6:0,6,67	0/0:5,0:5:15:0,15,150	0/0:4,0:4:12:0,12,120	0/0:8,0:8:24:0,24,237	0/0:3,0:3:9:0,9,100	0/0:3,0:3:9:0,9,100	0/0:3,0:3:9:0,9,94	0/0:8,0:8:24:0,24,239	0/0:14,0:14:42:0,42,422	0/0:13,0:13:36:0,36,378	0/0:5,0:5:15:0,15,155	1/1:0,4:4:12:127,12,0	0/0:6,0:6:18:0,18,184	0/0:4,0:4:12:0,12,126	0/0:4,0:4:12:0,12,118	0/0:1,0:1:3:0,3,31	0/0:2,0:2:6:0,6,63	0/0:2,0:2:6:0,6,59	0/0:1,0:1:3:0,3,32	0/0:2,0:2:6:0,6,62	0/0:5,0:5:15:0,15,154	0/0:3,0:3:9:0,9,87	0/0:1,0:1:3:0,3,32	0/0:2,0:2:6:0,6,61	0/0:7,0:7:21:0,21,212	0/0:5,0:5:15:0,15,162	0/0:6,0:6:15:0,15,164	0/0:7,0:7:21:0,21,212	0/0:1,0:1:3:0,3,31	0/0:3,0:3:9:0,9,89	0/0:3,0:3:9:0,9,95	0/0:4,0:4:9:0,9,104	0/0:5,0:5:12:0,12,134	0/0:4,0:4:12:0,12,118	0/0:2,0:2:6:0,6,61	0/0:2,0:2:6:0,6,66	./.:.:.:.:.	./.:.:.:.:.	0/1:2,4:6:46:111,0,46	0/0:3,0:3:9:0,9,92	0/0:3,0:3:9:0,9,89	0/0:2,0:2:6:0,6,59	./.:.:.:.:.	0/0:1,0:1:3:0,3,33	0/0:5,0:5:9:0,9,118	./.:.:.:.:.	0/0:3,0:3:9:0,9,92	0/0:3,0:3:9:0,9,95	0/0:1,0:1:3:0,3,30	0/0:2,0:2:6:0,6,62	0/0:3,0:3:9:0,9,93	0/0:7,0:7:18:0,18,200	0/0:2,0:2:6:0,6,63	0/0:1,0:1:3:0,3,32	0/0:2,0:2:6:0,6,61	0/0:3,0:3:9:0,9,95	./.:.:.:.:.	0/0:1,0:1:3:0,3,31	0/0:3,0:3:6:0,6,74	0/0:3,0:3:9:0,9,92	0/0:1,0:1:3:0,3,32	0/0:3,0:3:9:0,9,92	0/0:3,0:3:9:0,9,99	0/0:2,0:2:6:0,6,57	0/0:2,0:2:6:0,6,62	0/0:3,0:3:9:0,9,92	0/0:2,0:2:6:0,6,61	0/0:1,0:1:3:0,3,31	./.:.:.:.:.	1/1:0,1:1:3:31,3,0	1/1:0,4:4:12:127,12,0	./.:.:.:.:.	0/0:8,0:8:24:0,24,256	./.:.:.:.:.	0/0:3,0:3:9:0,9,90	0/0:2,0:2:6:0,6,57	./.:.:.:.:.	0/0:5,0:5:15:0,15,148	0/0:5,0:5:15:0,15,145	0/0:4,0:4:9:0,9,104	0/0:1,0:1:3:0,3,32	0/0:2,0:2:6:0,6,60	0/0:1,0:1:3:0,3,29	./.:.:.:.:.	1/1:0,3:3:9:93,9,0	0/0:7,0:7:15:0,15,182	0/0:4,0:4:12:0,12,122	1/1:0,5:5:15:165,15,0	0/0:4,0:4:6:0,6,89	./.:.:.:.:.	1/1:0,3:3:9:93,9,0	0/0:5,0:5:12:0,12,139	0/0:3,0:3:9:0,9,96	1/1:0,4:4:12:122,12,0	0/0:2,0:2:3:0,3,45	./.:.:.:.:.	0/0:2,0:2:3:0,3,45	0/0:2,0:2:3:0,3,45	0/0:5,0:5:9:0,9,120	0/0:4,0:4:6:0,6,89	0/0:2,0:2:3:0,3,45	0/0:9,0:9:27:0,27,292
chr0	177703361	.	G	C	195.52	.	AC=12;AF=0.078;AN=154;DP=568;Dels=0.00;FS=0.000;HaplotypeScore=0.0354;InbreedingCoeff=0.2086;MLEAC=9;MLEAF=0.058;MQ=22.75;MQ0=81;QD=5.92	GT:AD:DP:GQ:PL	0/0:25,0:25:9:0,9,95	0/0:18,0:18:15:0,15,158	0/0:18,0:18:18:0,18,183	0/0:22,0:22:12:0,12,130	./.:.:.:.:.	./.:.:.:.:.	0/0:5,0:5:3:0,3,31	0/0:3,0:3:6:0,6,63	0/0:1,0:1:3:0,3,33	0/0:12,0:12:12:0,12,122	0/0:1,0:1:3:0,3,32	1/1:0,7:7:6:68,6,0	0/0:10,0:10:12:0,12,122	0/0:4,0:4:3:0,3,32	0/0:6,0:6:6:0,6,63	0/0:14,0:14:6:0,6,63	./.:.:.:.:.	./.:.:.:.:.	./.:.:.:.:.	./.:.:.:.:.	0/0:3,0:3:6:0,6,65	0/0:2,1:3:6:0,6,65	0/0:6,0:6:3:0,3,35	1/1:5,3:8:9:97,9,0	0/0:1,0:1:3:0,3,33	0/0:12,0:12:9:0,9,92	0/0:6,0:6:12:0,12,122	0/0:4,0:4:6:0,6,65	0/0:6,0:6:15:0,15,162	0/0:11,0:11:3:0,3,31	./.:.:.:.:.	0/0:4,0:4:6:0,6,65	0/0:5,0:5:3:0,3,32	0/0:1,0:1:3:0,3,32	0/0:11,0:11:3:0,3,32	0/0:4,0:4:9:0,9,100	0/0:14,0:14:9:0,9,95	./.:.:.:.:.	0/0:8,0:8:9:0,9,92	0/0:3,0:3:9:0,9,97	0/0:3,0:3:3:0,3,33	./.:.:.:.:.	./.:.:.:.:.	0/0:5,0:5:3:0,3,31	1/1:0,8:8:3:30,3,0	0/0:9,0:9:12:0,12,130	0/0:7,0:7:3:0,3,31	0/0:2,0:2:6:0,6,65	./.:.:.:.:.	0/0:5,0:5:3:0,3,32	./.:.:.:.:.	./.:.:.:.:.	./.:.:.:.:.	0/0:3,0:3:9:0,9,95	./.:.:.:.:.	0/0:1,0:1:3:0,3,30	./.:.:.:.:.	1/1:0,4:4:3:31,3,0	./.:.:.:.:.	0/0:3,0:3:9:0,9,97	./.:.:.:.:.	./.:.:.:.:.	./.:.:.:.:.	0/0:5,0:5:3:0,3,31	0/0:4,0:4:9:0,9,96	./.:.:.:.:.	./.:.:.:.:.	0/0:3,0:3:3:0,3,31	0/0:5,0:5:3:0,3,32	0/0:2,0:2:3:0,3,32	./.:.:.:.:.	0/0:1,0:1:3:0,3,34	0/0:3,0:3:3:0,3,32	0/0:1,1:2:3:0,3,31	1/1:0,2:2:6:61,6,0	./.:.:.:.:.	./.:.:.:.:.	0/0:3,0:3:3:0,3,31	./.:.:.:.:.	./.:.:.:.:.	./.:.:.:.:.	0/0:1,0:1:3:0,3,31	0/0:7,0:7:12:0,12,134	./.:.:.:.:.	./.:.:.:.:.	0/0:5,0:5:3:0,3,34	./.:.:.:.:.	0/0:9,0:9:15:0,15,153	./.:.:.:.:.	0/0:3,0:3:9:0,9,95	./.:.:.:.:.	./.:.:.:.:.	0/0:2,0:2:3:0,3,31	./.:.:.:.:.	0/0:2,0:2:6:0,6,65	./.:.:.:.:.	0/0:1,0:1:3:0,3,32	./.:.:.:.:.	./.:.:.:.:.	0/0:1,0:1:3:0,3,32	0/0:4,0:4:9:0,9,97	./.:.:.:.:.	0/0:2,0:2:3:0,3,34	./.:.:.:.:.	./.:.:.:.:.	./.:.:.:.:.	./.:.:.:.:.	./.:.:.:.:.	0/0:2,0:2:6:0,6,61	./.:.:.:.:.	0/0:5,0:5:3:0,3,33	0/0:2,0:2:6:0,6,63	./.:.:.:.:.	0/0:4,0:4:3:0,3,32	0/0:4,0:4:6:0,6,55	./.:.:.:.:.	0/0:5,0:5:9:0,9,92	./.:.:.:.:.	0/0:4,0:4:6:0,6,67	./.:.:.:.:.	./.:.:.:.:.	1/1:0,4:4:3:31,3,0	./.:.:.:.:.	./.:.:.:.:.	0/0:5,0:5:6:0,6,61	./.:.:.:.:.	./.:.:.:.:.	./.:.:.:.:.	0/0:4,0:4:6:0,6,61	./.:.:.:.:.	./.:.:.:.:.	./.:.:.:.:.	./.:.:.:.:.	0/0:3,0:3:6:0,6,62	./.:.:.:.:.	0/0:6,0:6:3:0,3,45	0/0:28,0:28:42:0,42,468
chr0	177709618	.	C	T	4000.44	.	AC=41;AF=0.151;AN=272;BaseQRankSum=-5.032;DP=1536;Dels=0.00;FS=13.541;HaplotypeScore=0.1552;InbreedingCoeff=0.4507;MLEAC=36;MLEAF=0.132;MQ=58.63;MQ0=1;MQRankSum=-0.149;QD=14.49;ReadPosRankSum=-0.292	GT:AD:DP:GQ:PL	0/0:49,0:49:99:0,147,1592	0/0:32,0:32:96:0,96,1032	0/1:7,13:20:99:344,0,163	0/0:65,0:65:99:0,189,2016	0/0:24,0:24:69:0,69,741	0/0:27,0:27:69:0,69,797	0/0:39,0:39:99:0,117,1257	0/0:7,0:7:21:0,21,228	0/0:5,0:5:15:0,15,161	0/0:20,0:20:60:0,60,648	0/0:6,0:6:18:0,18,196	1/1:0,13:13:39:395,39,0	0/0:21,0:21:63:0,63,677	0/0:2,0:2:6:0,6,68	0/0:31,0:31:93:0,93,981	0/0:38,0:38:99:0,111,1184	0/0:35,0:35:99:0,105,1134	0/1:6,1:7:10:10,0,174	0/1:11,7:18:99:161,0,289	0/0:20,0:20:54:0,54,590	0/1:4,4:8:99:102,0,110	0/0:38,0:38:99:0,111,1199	0/0:14,0:14:42:0,42,448	1/1:0,14:14:42:430,42,0	0/0:8,0:8:24:0,24,258	0/1:15,8:23:99:175,0,413	0/1:19,2:21:5:5,0,514	0/0:3,0:3:9:0,9,87	0/0:9,0:9:27:0,27,299	0/0:49,0:49:99:0,141,1530	0/1:4,3:7:75:75,0,106	0/1:2,3:5:51:80,0,51	0/0:42,0:42:99:0,114,1252	0/1:8,2:10:33:33,0,228	0/0:21,0:21:60:0,60,630	0/0:12,0:12:36:0,36,396	0/0:34,0:34:99:0,99,1074	0/0:24,0:24:66:0,66,731	0/0:12,0:12:36:0,36,392	0/0:13,0:13:39:0,39,425	0/0:11,0:11:33:0,33,374	0/1:5,17:22:99:435,0,100	0/0:36,0:36:93:0,93,1053	1/1:0,12:12:36:370,36,0	0/0:5,0:5:12:0,12,140	0/0:20,0:20:54:0,54,610	0/1:11,8:19:99:205,0,263	0/0:2,0:2:6:0,6,68	0/0:6,0:6:15:0,15,175	0/0:11,0:11:30:0,30,333	0/0:2,0:2:6:0,6,64	0/0:4,0:4:12:0,12,128	0/0:4,0:4:12:0,12,132	0/0:6,0:6:18:0,18,184	1/1:0,7:7:21:222,21,0	0/0:7,0:7:21:0,21,224	1/1:0,3:3:9:91,9,0	1/1:0,3:3:9:92,9,0	0/0:6,0:6:15:0,15,177	1/1:0,3:3:9:92,9,0	0/0:6,0:6:18:0,18,195	0/0:5,0:5:15:0,15,161	0/0:11,0:11:33:0,33,351	0/0:11,0:11:33:0,33,354	0/0:9,0:9:21:0,21,251	0/0:13,0:13:39:0,39,414	0/0:4,0:4:12:0,12,127	0/0:10,0:10:27:0,27,298	0/0:4,0:4:12:0,12,129	0/0:3,0:3:9:0,9,92	0/0:5,0:5:15:0,15,156	0/0:9,0:9:27:0,27,290	0/0:5,0:5:15:0,15,165	0/1:2,5:7:40:118,0,40	1/1:0,3:3:9:95,9,0	0/0:4,0:4:9:0,9,108	0/0:1,0:1:3:0,3,32	0/0:4,0:4:12:0,12,135	1/1:0,1:1:3:31,3,0	0/0:3,0:3:9:0,9,97	0/0:2,0:2:6:0,6,63	./.:.:.:.:.	0/1:7,3:10:72:72,0,195	0/0:9,0:9:27:0,27,295	0/0:2,0:2:6:0,6,57	0/0:7,0:7:21:0,21,229	0/0:7,0:7:21:0,21,219	0/0:14,0:14:39:0,39,412	0/0:8,0:8:24:0,24,256	0/0:7,0:7:21:0,21,232	0/0:3,0:3:9:0,9,97	0/0:6,0:6:18:0,18,190	0/0:5,0:5:15:0,15,159	0/0:3,0:3:9:0,9,97	0/0:6,0:6:18:0,18,187	0/1:9,1:10:3:3,0,262	0/0:11,0:11:33:0,33,359	0/0:5,0:5:15:0,15,165	0/0:4,0:4:12:0,12,131	0/0:8,0:8:21:0,21,237	0/0:14,0:14:42:0,42,444	0/0:3,0:3:9:0,9,97	0/0:5,0:5:15:0,15,166	0/0:6,0:6:15:0,15,173	0/0:5,0:5:15:0,15,163	0/0:3,0:3:9:0,9,93	0/0:6,0:6:18:0,18,201	0/1:4,6:10:92:153,0,92	0/0:7,0:7:21:0,21,213	0/0:10,0:10:30:0,30,307	0/0:13,0:13:36:0,36,390	0/0:7,0:7:21:0,21,218	0/0:12,0:12:36:0,36,378	0/0:7,0:7:21:0,21,225	0/0:9,0:9:27:0,27,282	0/0:6,0:6:18:0,18,187	0/0:8,0:8:21:0,21,223	0/0:10,0:10:27:0,27,294	1/1:0,2:2:6:61,6,0	0/0:10,0:10:30:0,30,314	1/1:0,5:5:15:152,15,0	1/1:0,11:11:33:348,33,0	0/0:11,0:11:30:0,30,337	0/0:7,0:7:21:0,21,222	0/0:3,0:3:9:0,9,97	0/0:1,0:1:3:0,3,31	0/0:6,0:6:18:0,18,194	0/0:1,0:1:3:0,3,32	1/1:0,2:2:6:62,6,0	0/0:6,0:6:12:0,12,151	0/0:13,0:13:21:0,21,288	0/0:4,0:4:9:0,9,94	0/0:6,0:6:9:0,9,134	0/0:5,0:5:15:0,15,159	0/0:4,0:4:6:0,6,89	0/0:6,0:6:12:0,12,153	0/0:12,0:12:36:0,36,407
chr0	177719435	.	T	A	1613.68	.	AC=14;AF=0.053;AN=266;BaseQRankSum=1.276;DP=1367;Dels=0.00;FS=0.505;HaplotypeScore=0.0755;InbreedingCoeff=0.4417;MLEAC=12;MLEAF=0.045;MQ=59.82;MQ0=0;MQRankSum=-0.007;QD=20.96;ReadPosRankSum=0.421	GT:AD:DP:GQ:PL	0/0:93,0:93:99:0,280,3022	0/0:37,0:37:99:0,111,1142	0/0:15,0:15:45:0,45,459	0/0:60,0:60:99:0,177,1844	0/0:16,0:16:48:0,48,505	0/0:21,0:21:63:0,63,658	0/1:13,11:24:99:272,0,322	0/0:1,0:1:3:0,3,32	0/0:1,0:1:3:0,3,33	0/0:28,0:28:78:0,78,844	0/0:2,0:2:6:0,6,64	0/0:23,0:23:69:0,69,713	0/0:29,0:29:87:0,87,887	./.:.:.:.:.	1/1:0,24:24:60:684,60,0	0/0:22,0:22:66:0,66,668	0/0:30,0:30:84:0,84,902	0/0:6,0:6:18:0,18,189	0/0:11,0:11:30:0,30,321	./.:.:.:.:.	0/0:7,0:7:21:0,21,218	0/0:21,0:21:63:0,63,644	0/0:20,0:20:57:0,57,606	0/0:34,0:34:84:0,84,962	1/1:0,2:2:6:65,6,0	0/0:30,0:30:78:0,78,859	0/0:12,0:12:36:0,36,367	0/0:1,0:1:3:0,3,32	0/0:4,0:4:12:0,12,127	0/0:16,0:16:48:0,48,498	0/0:3,0:3:9:0,9,97	0/0:5,0:5:15:0,15,155	0/0:23,0:23:69:0,69,714	0/0:2,0:2:6:0,6,65	0/0:29,0:29:78:0,78,850	0/0:5,0:5:15:0,15,159	0/0:20,0:20:60:0,60,631	0/0:3,0:3:9:0,9,92	0/0:16,0:16:48:0,48,485	0/0:2,0:2:6:0,6,60	0/0:4,0:4:12:0,12,128	0/0:14,0:14:42:0,42,441	0/0:28,0:28:69:0,69,781	0/0:30,0:30:90:0,90,929	0/0:31,0:31:75:0,75,869	0/0:30,0:30:72:0,72,833	0/0:22,0:22:48:0,48,585	0/0:1,0:1:3:0,3,32	0/0:3,0:3:9:0,9,92	0/0:5,0:5:9:0,9,121	0/0:4,0:4:12:0,12,124	0/0:4,0:4:12:0,12,121	0/0:7,0:7:21:0,21,224	1/1:0,4:4:12:129,12,0	0/0:6,0:6:18:0,18,186	0/0:2,0:2:6:0,6,59	0/0:9,0:9:27:0,27,274	0/0:8,0:8:18:0,18,213	./.:.:.:.:.	0/0:8,0:8:24:0,24,249	0/0:3,0:3:9:0,9,94	0/0:4,0:4:12:0,12,123	0/0:8,0:8:24:0,24,241	0/0:2,0:2:6:0,6,63	0/0:7,0:7:18:0,18,202	1/1:0,7:7:21:221,21,0	1/1:0,9:9:27:284,27,0	0/0:8,0:8:21:0,21,234	0/0:9,0:9:27:0,27,276	0/0:2,0:2:6:0,6,59	0/0:2,0:2:6:0,6,61	0/0:6,0:6:18:0,18,184	0/0:3,0:3:9:0,9,92	0/0:17,0:17:51:0,51,529	0/0:6,0:6:18:0,18,188	0/0:1,0:1:3:0,3,30	0/0:8,0:8:21:0,21,229	0/0:1,0:1:3:0,3,32	0/0:1,0:1:3:0,3,30	0/0:6,0:6:18:0,18,189	0/0:5,0:5:15:0,15,154	0/0:2,0:2:6:0,6,61	0/0:1,0:1:3:0,3,32	0/0:14,0:14:42:0,42,431	0/0:6,0:6:18:0,18,186	1/1:0,3:3:9:96,9,0	0/0:7,0:7:21:0,21,214	0/1:1,3:4:21:77,0,21	0/0:4,0:4:12:0,12,126	0/0:3,0:3:9:0,9,97	0/0:7,0:7:21:0,21,212	0/0:4,0:4:12:0,12,125	0/0:6,0:6:18:0,18,185	0/0:1,0:1:3:0,3,32	0/0:7,0:7:18:0,18,205	0/0:6,0:6:18:0,18,185	0/0:4,0:4:12:0,12,123	0/0:3,0:3:9:0,9,92	0/0:4,0:4:12:0,12,126	0/0:4,0:4:9:0,9,110	0/0:3,0:3:9:0,9,93	0/0:3,0:3:9:0,9,94	0/0:7,0:7:21:0,21,214	0/0:6,0:6:18:0,18,184	0/0:3,0:3:9:0,9,92	0/0:6,0:6:18:0,18,191	0/0:3,0:3:9:0,9,97	0/0:8,0:8:24:0,24,245	0/0:1,0:1:3:0,3,29	0/0:2,0:2:6:0,6,62	0/0:11,0:11:30:0,30,321	0/0:1,0:1:3:0,3,29	0/0:12,0:12:36:0,36,378	0/0:10,0:10:30:0,30,306	0/0:8,0:8:24:0,24,247	0/0:7,0:7:21:0,21,218	0/0:9,0:9:27:0,27,278	0/0:13,0:13:39:0,39,398	0/0:2,0:2:6:0,6,59	0/0:2,0:2:6:0,6,61	0/0:2,0:2:6:0,6,61	0/0:7,0:7:21:0,21,219	0/0:11,0:11:27:0,27,302	0/0:3,0:3:9:0,9,92	0/0:6,0:6:18:0,18,189	0/0:7,0:7:21:0,21,214	0/0:7,0:7:21:0,21,219	0/0:6,0:6:18:0,18,185	0/0:6,0:6:18:0,18,189	./.:.:.:.:.	0/0:10,0:10:18:0,18,242	0/0:4,0:4:9:0,9,104	0/0:5,0:5:9:0,9,121	0/0:9,0:9:15:0,15,209	0/0:5,0:5:9:0,9,120	0/0:2,0:2:3:0,3,45	0/0:36,0:36:99:0,108,1187
chr0	177720998	.	C	A	4165.63	.	AC=57;AF=0.221;AN=258;BaseQRankSum=-3.830;DP=1006;Dels=0.00;FS=1.011;HaplotypeScore=0.1450;InbreedingCoeff=0.7077;MLEAC=51;MLEAF=0.198;MQ=59.62;MQ0=2;MQRankSum=-0.897;QD=26.20;ReadPosRankSum=2.541	GT:AD:DP:GQ:PL	0/0:81,0:81:99:0,244,2628	0/0:14,0:14:39:0,39,436	0/0:17,0:17:48:0,48,530	0/0:42,0:42:99:0,126,1346	0/0:10,0:10:27:0,27,278	0/0:11,0:11:27:0,27,306	0/0:22,0:22:63:0,63,672	1/1:0,2:2:6:62,6,0	0/0:1,0:1:3:0,3,33	1/1:0,15:15:42:443,42,0	1/1:0,1:1:3:31,3,0	0/0:17,0:17:45:0,45,506	1/1:0,15:15:45:470,45,0	./.:.:.:.:.	0/0:16,0:16:45:0,45,501	0/0:16,0:16:39:0,39,446	0/0:10,0:10:30:0,30,316	0/0:1,0:1:3:0,3,32	0/0:15,0:15:39:0,39,436	0/0:16,0:16:42:0,42,467	0/0:6,0:6:18:0,18,191	0/0:15,0:15:39:0,39,448	0/0:20,0:20:60:0,60,642	0/0:20,0:20:54:0,54,597	0/0:1,0:1:3:0,3,36	0/0:23,0:23:69:0,69,730	0/0:10,0:10:27:0,27,298	1/1:0,4:4:12:128,12,0	1/1:0,3:3:9:92,9,0	1/1:0,14:15:39:418,39,0	1/1:0,3:3:9:96,9,0	1/1:0,4:4:12:131,12,0	1/1:0,12:12:33:348,33,0	0/1:1,2:3:23:56,0,23	0/0:17,0:17:45:0,45,491	0/0:3,0:3:9:0,9,101	0/0:16,0:16:45:0,45,485	0/0:9,0:9:27:0,27,286	1/1:0,12:12:36:374,36,0	./.:.:.:.:.	1/1:0,5:5:15:161,15,0	0/0:19,0:19:54:0,54,587	0/0:14,0:14:42:0,42,445	0/0:15,0:16:45:0,45,481	0/0:16,0:16:42:0,42,462	0/0:27,0:27:78:0,78,821	0/0:14,0:14:42:0,42,452	0/0:7,0:7:21:0,21,225	1/1:0,1:1:3:33,3,0	0/0:6,0:6:18:0,18,187	0/0:2,0:2:6:0,6,61	0/0:4,0:4:12:0,12,124	1/1:0,7:7:21:218,21,0	0/0:3,0:3:9:0,9,95	0/0:4,0:4:6:0,6,78	1/1:0,1:1:3:32,3,0	./.:.:.:.:.	0/0:7,0:7:21:0,21,220	1/1:0,3:3:9:93,9,0	0/0:5,0:5:15:0,15,162	1/1:0,5:5:12:136,12,0	1/1:0,5:5:15:161,15,0	0/0:7,0:7:18:0,18,195	0/0:6,0:6:15:0,15,164	0/0:8,0:8:24:0,24,246	0/0:3,0:3:9:0,9,97	0/0:5,0:5:15:0,15,160	1/1:0,1:1:3:33,3,0	1/1:0,1:1:3:28,3,0	./.:.:.:.:.	0/0:2,0:2:6:0,6,63	./.:.:.:.:.	0/0:3,0:3:9:0,9,89	0/0:2,0:2:6:0,6,69	0/0:2,0:2:6:0,6,63	0/0:2,0:2:6:0,6,65	0/0:5,0:5:15:0,15,159	0/0:4,0:4:12:0,12,125	0/0:3,0:3:9:0,9,92	0/0:2,0:2:6:0,6,57	0/0:1,0:1:3:0,3,31	0/0:1,0:1:3:0,3,31	0/0:3,0:3:9:0,9,97	0/0:6,0:6:18:0,18,187	0/0:6,0:6:18:0,18,195	0/0:4,0:4:12:0,12,128	1/1:0,11:11:33:354,33,0	0/1:3,2:5:44:44,0,87	1/1:0,3:3:9:95,9,0	0/0:3,0:3:9:0,9,97	1/1:0,2:2:6:63,6,0	0/0:4,0:4:12:0,12,126	1/1:0,4:4:12:127,12,0	0/0:5,0:5:15:0,15,161	0/0:1,0:1:3:0,3,31	0/0:4,0:4:12:0,12,118	0/1:1,1:2:24:24,0,26	0/0:5,0:5:15:0,15,156	0/0:5,0:5:15:0,15,165	0/0:3,0:3:9:0,9,100	0/0:4,0:4:12:0,12,125	./.:.:.:.:.	1/1:0,7:7:21:207,21,0	0/0:1,0:1:3:0,3,34	0/0:2,0:2:6:0,6,58	0/0:12,0:12:36:0,36,379	0/0:5,0:5:15:0,15,163	0/0:4,0:4:12:0,12,128	0/0:2,0:2:6:0,6,57	0/0:5,0:5:15:0,15,153	0/0:8,0:8:24:0,24,249	0/0:2,0:2:6:0,6,57	0/0:10,0:10:27:0,27,300	0/0:9,0:9:27:0,27,281	1/1:0,3:3:9:93,9,0	1/1:0,4:4:12:117,12,0	0/0:5,0:5:12:0,12,140	0/0:5,0:5:15:0,15,148	0/0:7,0:7:21:0,21,221	0/0:2,0:2:6:0,6,59	0/0:4,0:4:12:0,12,129	0/0:5,0:5:15:0,15,160	0/0:7,0:7:15:0,15,186	0/0:2,0:2:6:0,6,65	0/0:4,0:4:12:0,12,121	0/0:6,0:6:18:0,18,187	0/0:7,0:7:21:0,21,222	0/0:3,0:3:9:0,9,95	0/0:3,0:3:9:0,9,93	./.:.:.:.:.	./.:.:.:.:.	0/0:1,0:1:3:0,3,32	0/0:4,0:4:9:0,9,106	0/0:5,0:5:12:0,12,141	0/0:7,0:7:12:0,12,166	0/0:3,1:4:6:0,6,75	0/0:23,0:23:69:0,69,796
chr0	177722208	.	C	T	1045.26	.	AC=17;AF=0.066;AN=256;BaseQRankSum=-3.829;DP=737;Dels=0.00;FS=17.601;HaplotypeScore=0.2183;InbreedingCoeff=0.3317;MLEAC=13;MLEAF=0.051;MQ=59.43;MQ0=0;MQRankSum=-0.286;QD=20.10;ReadPosRankSum=-0.488	GT:AD:DP:GQ:PL	0/0:37,0:37:99:0,105,1189	0/0:11,0:11:27:0,27,300	0/0:12,0:12:30:0,30,353	0/0:30,0:30:90:0,90,951	0/0:7,0:7:21:0,21,225	0/0:10,0:10:24:0,24,286	0/1:3,4:7:76:101,0,76	0/0:1,0:1:3:0,3,33	0/0:4,0:4:12:0,12,137	0/0:25,0:25:66:0,66,742	0/0:4,0:4:12:0,12,131	0/0:12,0:12:36:0,36,387	0/0:12,0:12:36:0,36,382	1/1:0,1:1:3:30,3,0	0/0:18,0:18:51:0,51,556	0/0:10,0:10:30:0,30,313	0/0:7,0:7:21:0,21,221	0/0:1,0:1:3:0,3,35	0/0:5,0:5:12:0,12,127	0/0:6,0:6:18:0,18,187	0/0:2,0:2:6:0,6,65	0/0:9,0:9:24:0,24,270	0/0:15,0:15:42:0,42,467	0/0:18,0:18:51:0,51,559	0/0:4,0:4:12:0,12,135	0/0:10,0:10:30:0,30,314	1/1:0,13:13:39:405,39,0	0/0:4,0:4:12:0,12,131	0/0:3,0:3:9:0,9,103	0/0:8,0:8:21:0,21,236	0/0:7,0:7:21:0,21,226	0/0:5,0:5:12:0,12,128	0/0:11,0:11:30:0,30,333	0/0:2,0:2:6:0,6,66	0/0:10,0:10:30:0,30,317	1/1:0,4:4:12:128,12,0	0/0:13,0:13:39:0,39,418	0/0:4,0:4:9:0,9,107	0/0:15,0:15:45:0,45,479	0/0:6,0:6:18:0,18,204	0/0:3,0:3:9:0,9,97	0/0:11,0:11:33:0,33,353	0/0:13,0:13:39:0,39,408	0/0:8,0:8:24:0,24,259	0/0:11,0:11:33:0,33,343	0/0:22,0:22:60:0,60,670	0/0:14,0:14:36:0,36,406	0/0:4,0:4:12:0,12,133	0/0:2,0:2:6:0,6,61	0/0:5,0:5:12:0,12,140	0/0:2,0:2:6:0,6,65	0/0:2,0:2:6:0,6,65	0/0:5,0:5:15:0,15,161	0/0:1,0:1:3:0,3,34	0/0:1,0:1:3:0,3,32	0/0:6,0:6:18:0,18,188	0/0:2,0:2:6:0,6,64	0/0:4,0:4:9:0,9,94	0/0:1,0:1:3:0,3,29	0/0:5,0:5:15:0,15,156	0/0:2,0:2:6:0,6,65	0/0:3,0:3:9:0,9,90	0/0:5,0:5:15:0,15,158	1/1:0,6:6:18:182,18,0	1/1:0,5:5:15:151,15,0	0/0:2,0:2:6:0,6,62	0/0:2,0:2:6:0,6,64	./.:.:.:.:.	0/0:5,0:5:15:0,15,162	./.:.:.:.:.	0/0:1,0:1:3:0,3,31	0/0:3,0:3:9:0,9,100	0/0:3,0:3:9:0,9,97	0/0:5,0:5:15:0,15,152	0/0:3,0:3:9:0,9,96	0/0:2,0:2:6:0,6,66	0/0:2,0:2:6:0,6,65	0/0:3,0:3:9:0,9,96	./.:.:.:.:.	0/0:1,0:1:3:0,3,32	./.:.:.:.:.	0/0:2,0:2:6:0,6,58	0/0:4,0:4:12:0,12,136	0/0:1,0:1:3:0,3,32	0/0:2,0:2:6:0,6,64	0/0:2,0:2:6:0,6,64	0/0:2,0:2:6:0,6,64	0/0:3,0:3:9:0,9,100	0/0:4,0:4:12:0,12,124	0/0:2,0:2:6:0,6,64	0/0:1,0:1:3:0,3,32	1/1:0,1:1:3:32,3,0	0/0:1,0:1:3:0,3,32	0/0:2,0:2:6:0,6,67	0/0:3,0:3:9:0,9,96	0/1:1,3:4:21:80,0,21	0/0:8,0:8:24:0,24,265	./.:.:.:.:.	0/0:2,0:2:6:0,6,63	./.:.:.:.:.	1/1:0,5:5:15:162,15,0	0/0:1,0:1:3:0,3,30	0/0:1,0:1:3:0,3,28	0/0:2,0:2:6:0,6,64	0/0:3,0:3:9:0,9,97	0/0:7,0:7:21:0,21,217	0/0:4,0:4:12:0,12,134	0/0:3,0:3:9:0,9,97	0/0:2,0:2:6:0,6,67	0/0:3,0:3:9:0,9,93	0/0:7,0:7:21:0,21,222	0/0:2,0:2:6:0,6,69	0/1:4,2:6:30:30,0,116	0/0:4,0:4:12:0,12,128	0/0:7,0:7:21:0,21,228	0/0:7,0:7:21:0,21,228	./.:.:.:.:.	0/0:2,0:2:6:0,6,63	0/0:1,0:1:3:0,3,32	0/0:3,0:3:9:0,9,96	0/0:2,0:2:6:0,6,57	0/0:3,0:3:9:0,9,98	0/0:8,0:8:21:0,21,244	0/0:1,0:1:3:0,3,32	0/0:3,0:3:9:0,9,96	0/0:1,0:1:3:0,3,32	0/0:4,0:4:12:0,12,129	0/0:4,0:4:12:0,12,126	0/0:3,0:3:9:0,9,95	0/0:4,0:4:6:0,6,89	0/0:2,0:2:3:0,3,45	./.:.:.:.:.	./.:.:2:.:.	0/0:4,0:4:6:0,6,89	0/0:4,0:4:6:0,6,89	0/0:2,0:2:3:0,3,45	0/0:18,0:18:54:0,54,619
chr0	177726886	.	G	A	21570.8	.	AC=178;AF=0.664;AN=268;BaseQRankSum=3.004;DP=985;Dels=0.00;FS=14.928;HaplotypeScore=0.2319;InbreedingCoeff=0.7187;MLEAC=183;MLEAF=0.683;MQ=59.29;MQ0=0;MQRankSum=-1.271;QD=29.43;ReadPosRankSum=0.429	GT:AD:DP:GQ:PL	1/1:0,65:65:99:2038,192,0	1/1:0,20:20:54:587,54,0	1/1:0,11:11:30:327,30,0	1/1:0,38:38:99:1162,114,0	1/1:0,14:14:42:445,42,0	0/0:17,0:17:51:0,51,509	1/1:0,14:14:39:410,39,0	1/1:0,1:1:3:33,3,0	0/0:3,0:3:9:0,9,96	0/0:14,0:14:42:0,42,424	1/1:0,1:1:3:31,3,0	0/0:12,0:12:36:0,36,379	1/1:0,12:12:33:356,33,0	1/1:0,2:2:6:61,6,0	1/1:0,19:19:57:577,57,0	1/1:0,22:22:60:652,60,0	1/1:0,14:14:39:409,39,0	0/1:1,1:2:24:26,0,24	0/0:10,0:10:30:0,30,305	1/1:0,14:14:42:426,42,0	0/0:5,0:5:15:0,15,153	1/1:0,20:20:57:609,57,0	1/1:0,19:19:57:571,57,0	0/0:13,0:13:36:0,36,374	1/1:0,4:4:12:132,12,0	1/1:0,20:20:60:619,60,0	1/1:0,9:9:27:278,27,0	1/1:0,4:4:12:128,12,0	1/1:0,2:2:6:65,6,0	1/1:0,15:15:45:458,45,0	1/1:0,9:9:27:283,27,0	1/1:0,4:4:12:121,12,0	1/1:0,25:25:75:757,75,0	1/1:0,2:2:6:69,6,0	0/0:16,0:16:45:0,45,479	1/1:0,3:3:9:94,9,0	1/1:0,21:21:60:634,60,0	1/1:0,11:11:33:340,33,0	1/1:0,12:12:36:372,36,0	1/1:0,3:3:9:97,9,0	1/1:0,5:5:15:162,15,0	1/1:0,11:11:33:340,33,0	1/1:0,18:18:54:551,54,0	1/1:0,19:19:57:595,57,0	1/1:0,17:17:51:523,51,0	1/1:0,21:21:63:635,63,0	1/1:0,9:9:27:273,27,0	0/0:2,0:2:6:0,6,61	1/1:0,4:4:9:108,9,0	0/0:6,0:6:15:0,15,171	0/0:1,0:1:3:0,3,33	0/0:2,0:2:6:0,6,56	1/1:0,2:2:6:59,6,0	1/1:0,3:3:9:94,9,0	0/0:5,0:5:15:0,15,151	1/1:0,5:5:15:156,15,0	1/1:0,6:6:18:191,18,0	0/1:2,6:8:38:160,0,38	0/0:2,0:2:6:0,6,62	0/0:10,0:10:30:0,30,301	1/1:0,2:2:6:64,6,0	./.:.:.:.:.	1/1:0,4:4:12:126,12,0	1/1:0,16:16:39:443,39,0	1/1:0,4:4:12:124,12,0	1/1:0,2:2:6:61,6,0	1/1:0,4:4:12:123,12,0	1/1:0,6:6:18:185,18,0	1/1:0,5:5:15:160,15,0	1/1:0,2:2:6:63,6,0	0/0:2,0:2:6:0,6,59	1/1:0,3:3:9:91,9,0	0/0:4,0:4:12:0,12,122	0/0:4,0:4:12:0,12,115	0/0:7,0:7:21:0,21,224	1/1:0,1:1:3:34,3,0	1/1:0,3:3:9:95,9,0	1/1:0,1:1:3:31,3,0	0/0:1,0:1:3:0,3,31	0/0:6,0:6:18:0,18,184	0/0:7,0:7:21:0,21,214	0/0:2,0:2:6:0,6,59	0/0:1,0:1:3:0,3,33	0/0:8,0:8:24:0,24,250	./.:.:.:.:.	0/1:2,2:4:48:48,0,55	1/1:0,1:1:3:32,3,0	1/1:0,9:9:27:285,27,0	1/1:0,2:2:6:65,6,0	1/1:0,2:2:6:63,6,0	1/1:0,2:2:6:63,6,0	0/0:6,0:6:18:0,18,185	1/1:0,5:5:15:161,15,0	1/1:0,1:1:3:32,3,0	./.:.:.:.:.	0/0:1,0:1:3:0,3,32	1/1:0,2:2:6:64,6,0	1/1:0,2:2:6:65,6,0	1/1:0,3:3:9:89,9,0	0/0:5,0:5:15:0,15,150	1/1:0,4:4:12:132,12,0	1/1:0,1:1:3:32,3,0	1/1:0,1:1:3:32,3,0	1/1:0,2:2:6:63,6,0	1/1:0,3:3:9:97,9,0	1/1:0,6:6:18:190,18,0	0/0:7,0:7:21:0,21,219	0/0:4,0:4:12:0,12,117	1/1:0,4:4:12:125,12,0	1/1:0,3:3:9:93,9,0	1/1:0,9:9:27:281,27,0	1/1:0,4:4:12:126,12,0	1/1:0,6:6:18:183,18,0	1/1:0,4:4:12:119,12,0	1/1:0,4:4:12:126,12,0	1/1:0,3:3:9:95,9,0	1/1:0,1:1:3:32,3,0	1/1:0,5:5:15:151,15,0	0/0:1,0:1:3:0,3,29	1/1:0,5:5:15:162,15,0	0/0:5,0:5:12:0,12,118	0/0:1,0:1:3:0,3,30	1/1:0,5:5:15:155,15,0	0/1:3,2:5:42:42,0,77	1/1:0,6:6:18:191,18,0	1/1:0,1:1:3:31,3,0	0/0:2,0:2:6:0,6,61	1/1:0,5:5:15:156,15,0	0/0:5,0:5:15:0,15,155	0/0:2,0:2:3:0,3,45	0/0:6,0:6:9:0,9,134	0/0:2,0:2:3:0,3,45	0/0:4,2:6:6:0,6,75	0/0:7,0:8:12:0,12,165	0/0:7,0:7:9:0,9,134	0/0:5,0:5:9:0,9,116	0/0:18,0:18:54:0,54,602
chr0	177727011	.	A	T	8745.6	.	AC=44;AF=0.165;AN=266;BaseQRankSum=-1.168;DP=1284;Dels=0.00;FS=0.234;HaplotypeScore=0.2165;InbreedingCoeff=0.7121;MLEAC=44;MLEAF=0.165;MQ=59.49;MQ0=1;MQRankSum=-0.241;QD=27.42;ReadPosRankSum=1.643	GT:AD:DP:GQ:PL	1/1:0,81:81:99:2532,244,0	1/1:0,12:12:36:375,36,0	1/1:0,20:20:51:515,51,0	0/0:59,0:59:99:0,177,1830	0/0:22,0:22:63:0,63,680	0/0:26,0:26:75:0,75,784	0/0:16,0:16:48:0,48,497	./.:.:.:.:.	0/0:3,0:3:9:0,9,95	0/0:32,0:32:96:0,96,996	0/0:6,0:6:18:0,18,191	0/0:24,0:24:72:0,72,726	0/0:19,0:19:48:0,48,518	./.:.:.:.:.	0/0:19,0:19:57:0,57,592	0/0:38,0:38:99:0,114,1161	0/0:32,0:32:87:0,87,948	0/1:3,3:6:75:75,0,79	0/0:7,0:7:21:0,21,222	1/1:0,17:17:45:474,45,0	0/0:5,0:5:15:0,15,157	1/1:0,19:19:54:560,54,0	1/1:0,24:25:69:715,69,0	0/0:28,0:28:84:0,84,883	0/0:4,0:4:12:0,12,126	0/0:25,0:25:69:0,69,741	0/0:9,0:9:27:0,27,278	0/0:6,0:6:18:0,18,191	0/0:6,0:6:18:0,18,189	0/0:33,0:33:99:0,99,1022	0/0:3,0:3:9:0,9,99	0/0:1,0:1:3:0,3,32	0/0:34,0:34:99:0,102,1070	0/0:3,0:3:9:0,9,99	0/0:22,0:22:66:0,66,668	0/0:3,0:3:9:0,9,97	1/1:0,24:25:66:717,66,0	0/0:14,0:14:42:0,42,431	0/0:18,0:20:51:0,51,528	0/0:3,0:3:6:0,6,65	0/0:2,0:2:6:0,6,63	0/0:14,0:14:36:0,36,408	0/0:21,0:21:63:0,63,651	0/0:21,0:21:63:0,63,663	1/1:0,23:23:69:704,69,0	1/1:0,18:18:45:497,45,0	1/1:0,13:13:39:408,39,0	0/0:1,0:1:3:0,3,33	./.:.:.:.:.	0/0:7,0:7:21:0,21,209	0/0:1,0:1:3:0,3,31	0/0:2,0:2:6:0,6,65	0/0:6,0:6:18:0,18,184	0/0:6,0:6:18:0,18,185	0/0:4,0:4:12:0,12,121	0/0:1,0:1:3:0,3,30	0/0:13,0:13:30:0,30,337	0/0:6,0:6:18:0,18,188	0/0:6,0:6:18:0,18,186	0/0:3,0:3:9:0,9,97	0/0:2,0:2:6:0,6,66	0/0:2,0:2:6:0,6,64	0/0:6,0:6:18:0,18,184	0/0:6,0:6:15:0,15,173	0/0:5,0:5:15:0,15,162	0/0:5,0:5:15:0,15,159	0/0:1,0:1:3:0,3,32	0/0:6,0:6:18:0,18,189	0/0:8,0:8:24:0,24,241	1/1:0,5:5:15:151,15,0	0/0:2,0:2:6:0,6,59	0/0:4,0:4:12:0,12,124	0/0:1,0:1:3:0,3,33	0/0:12,0:12:33:0,33,372	0/0:10,0:10:24:0,24,285	0/0:5,0:5:15:0,15,153	1/1:0,5:5:15:161,15,0	1/1:0,2:2:6:57,6,0	0/0:4,0:4:12:0,12,126	./.:.:.:.:.	0/0:1,0:1:3:0,3,31	0/0:2,0:2:6:0,6,59	0/0:2,0:2:6:0,6,65	0/0:3,0:3:9:0,9,94	0/0:4,0:4:12:0,12,124	0/0:1,0:1:3:0,3,31	0/0:3,0:3:9:0,9,92	0/0:7,0:7:21:0,21,221	0/0:4,0:4:12:0,12,123	0/0:5,0:5:15:0,15,157	0/0:3,0:3:9:0,9,97	0/0:8,0:8:24:0,24,247	0/0:5,0:5:15:0,15,156	0/0:2,0:2:6:0,6,67	0/0:5,0:5:15:0,15,158	0/0:2,0:2:6:0,6,66	0/0:8,0:8:21:0,21,212	0/0:1,0:1:3:0,3,32	0/0:4,0:4:12:0,12,118	0/0:6,0:6:18:0,18,183	0/0:8,0:8:24:0,24,254	0/0:2,0:2:6:0,6,63	0/0:2,0:2:6:0,6,65	1/1:0,5:5:15:149,15,0	1/1:0,4:4:12:123,12,0	1/1:0,3:3:9:96,9,0	0/0:1,0:1:3:0,3,33	0/0:8,0:8:24:0,24,242	0/0:5,0:5:15:0,15,160	0/0:11,0:11:30:0,30,331	0/0:14,0:14:33:0,33,367	0/0:5,0:5:15:0,15,161	0/0:8,0:8:24:0,24,257	0/0:9,0:9:27:0,27,279	0/0:3,0:3:9:0,9,96	0/0:7,0:7:21:0,21,216	0/0:3,0:3:9:0,9,96	0/0:8,0:8:21:0,21,231	0/0:5,0:5:15:0,15,144	1/1:0,5:5:15:150,15,0	0/0:9,0:9:27:0,27,287	0/0:5,0:5:15:0,15,157	1/1:0,9:9:27:281,27,0	0/1:5,2:7:30:30,0,125	1/1:0,9:9:27:279,27,0	1/1:0,3:3:9:80,9,0	0/0:2,0:2:6:0,6,65	1/1:0,3:3:9:95,9,0	0/0:7,0:7:18:0,18,198	0/0:2,0:2:3:0,3,45	0/0:2,0:2:3:0,3,44	0/0:6,0:6:15:0,15,166	0/0:6,0:6:12:0,12,138	0/0:7,1:8:12:0,12,153	0/0:5,0:5:6:0,6,89	0/0:2,1:3:3:0,3,45	0/0:20,0:20:60:0,60,645
chr0	177727085	.	A	T	31731.5	.	AC=204;AF=0.779;AN=262;BaseQRankSum=-1.000;DP=1231;Dels=0.00;FS=0.293;HaplotypeScore=0.1702;InbreedingCoeff=0.7343;MLEAC=210;MLEAF=0.802;MQ=59.50;MQ0=1;MQRankSum=1.999;QD=30.11;ReadPosRankSum=-0.411	GT:AD:DP:GQ:PL	1/1:0,83:83:99:2618,247,0	1/1:0,16:16:48:492,48,0	1/1:0,12:12:33:365,33,0	1/1:0,65:65:99:1988,195,0	1/1:0,24:24:69:741,69,0	1/1:0,23:23:69:711,69,0	1/1:0,16:16:48:495,48,0	1/1:0,4:4:12:120,12,0	0/1:1,1:2:26:26,0,27	0/0:29,0:29:81:0,81,868	1/1:0,2:2:6:62,6,0	1/1:0,20:20:60:623,60,0	1/1:0,16:16:48:486,48,0	./.:.:.:.:.	1/1:0,17:17:51:535,51,0	1/1:0,29:29:87:899,87,0	1/1:0,28:28:84:871,84,0	1/1:0,1:1:3:33,3,0	0/0:4,0:4:12:0,12,123	1/1:0,16:16:39:444,39,0	0/0:5,0:5:15:0,15,159	1/1:0,13:13:39:404,39,0	1/1:0,22:22:63:673,63,0	0/0:23,0:23:69:0,69,719	./.:.:.:.:.	1/1:0,26:26:69:762,69,0	1/1:0,11:11:33:338,33,0	1/1:0,2:2:6:60,6,0	1/1:0,4:4:12:125,12,0	1/1:0,36:36:99:1117,108,0	1/1:0,3:3:9:94,9,0	1/1:0,1:1:3:32,3,0	1/1:0,34:34:87:963,87,0	1/1:0,3:3:9:96,9,0	1/1:0,29:29:87:901,87,0	1/1:0,3:3:9:97,9,0	1/1:0,18:18:51:546,51,0	1/1:0,13:13:36:397,36,0	1/1:0,21:21:63:661,63,0	1/1:0,1:1:3:32,3,0	1/1:0,1:1:3:31,3,0	1/1:0,20:20:60:632,60,0	1/1:0,26:26:78:803,78,0	1/1:0,23:23:69:704,69,0	1/1:0,21:21:60:641,60,0	1/1:0,28:28:84:860,84,0	1/1:0,16:16:45:476,45,0	./.:.:.:.:.	./.:.:.:.:.	0/0:2,0:2:6:0,6,59	0/0:1,0:1:3:0,3,31	0/0:4,0:4:12:0,12,123	1/1:0,4:4:12:129,12,0	1/1:0,6:6:18:180,18,0	1/1:0,2:2:6:59,6,0	1/1:0,3:3:9:97,9,0	1/1:0,7:7:21:220,21,0	0/1:3,1:4:20:20,0,82	0/0:4,0:4:12:0,12,126	0/0:9,0:9:27:0,27,275	1/1:0,7:7:21:229,21,0	1/1:0,5:5:15:153,15,0	1/1:0,8:8:24:254,24,0	1/1:0,7:7:21:216,21,0	1/1:0,10:10:27:296,27,0	1/1:0,3:3:9:97,9,0	1/1:0,4:4:12:120,12,0	1/1:0,10:10:27:297,27,0	1/1:0,4:4:12:122,12,0	1/1:0,1:1:3:31,3,0	0/0:4,0:4:12:0,12,123	1/1:0,6:6:18:186,18,0	0/0:2,0:2:6:0,6,63	0/0:15,0:15:45:0,45,471	0/0:6,0:6:18:0,18,189	1/1:0,2:2:6:63,6,0	1/1:0,5:5:15:161,15,0	1/1:0,4:4:12:121,12,0	1/1:0,4:4:12:124,12,0	1/1:0,2:2:6:58,6,0	0/0:2,0:2:6:0,6,61	1/1:0,1:1:3:31,3,0	1/1:0,2:2:6:62,6,0	1/1:0,2:2:6:63,6,0	1/1:0,4:4:9:92,9,0	1/1:0,3:3:9:97,9,0	1/1:0,5:5:15:162,15,0	1/1:0,3:3:9:92,9,0	1/1:0,5:5:15:154,15,0	1/1:0,3:3:9:92,9,0	1/1:0,2:2:6:67,6,0	0/0:4,0:4:12:0,12,128	1/1:0,4:4:12:117,12,0	1/1:0,6:6:18:191,18,0	1/1:0,3:3:9:97,9,0	0/0:1,0:1:3:0,3,32	1/1:0,5:5:15:153,15,0	1/1:0,5:5:15:153,15,0	1/1:0,3:3:9:89,9,0	0/0:4,0:4:12:0,12,117	1/1:0,5:5:15:158,15,0	1/1:0,1:1:3:32,3,0	1/1:0,5:5:15:155,15,0	1/1:0,2:2:6:63,6,0	1/1:0,8:8:24:253,24,0	1/1:0,2:2:6:67,6,0	1/1:0,7:7:21:219,21,0	1/1:0,9:9:27:275,27,0	./.:.:.:.:.	1/1:0,11:11:33:343,33,0	1/1:0,11:11:33:342,33,0	./.:.:.:.:.	1/1:0,10:10:30:317,30,0	1/1:0,12:12:36:374,36,0	1/1:0,2:2:6:65,6,0	1/1:0,6:6:18:184,18,0	1/1:0,5:5:15:156,15,0	1/1:0,4:4:9:108,9,0	0/0:2,0:2:6:0,6,62	1/1:0,5:5:12:139,12,0	0/0:6,0:6:18:0,18,192	0/0:4,0:4:12:0,12,126	1/1:0,11:11:33:339,33,0	1/1:0,5:5:15:159,15,0	1/1:0,4:4:12:130,12,0	1/1:0,9:9:27:275,27,0	0/0:4,0:4:12:0,12,130	1/1:0,3:3:9:92,9,0	0/0:8,0:8:24:0,24,252	0/0:2,0:2:3:0,3,45	0/0:1,0:1:3:0,3,31	0/0:4,0:4:12:0,12,121	0/0:6,0:6:15:0,15,172	1/1:0,1:1:3:30,3,0	0/0:1,1:2:3:0,3,32	1/1:0,3:3:6:71,6,0	0/0:19,0:19:57:0,57,620
chr0	177731608	.	G	T	14658.3	.	AC=190;AF=0.779;AN=244;BaseQRankSum=-0.440;DP=659;Dels=0.00;FS=2.370;HaplotypeScore=0.0527;InbreedingCoeff=0.6632;MLEAC=184;MLEAF=0.754;MQ=59.80;MQ0=0;MQRankSum=0.448;QD=29.08;ReadPosRankSum=-2.964	GT:AD:DP:GQ:PL	1/1:0,41:41:99:1331,123,0	1/1:0,17:17:51:535,51,0	1/1:0,15:15:39:446,39,0	1/1:0,17:17:51:551,51,0	1/1:0,18:18:54:550,54,0	1/1:0,2:2:6:67,6,0	1/1:0,6:6:18:184,18,0	1/1:0,2:2:6:70,6,0	0/0:1,0:1:3:0,3,32	0/0:16,0:17:48:0,48,515	./.:.:.:.:.	1/1:0,6:6:18:189,18,0	1/1:0,12:12:33:350,33,0	1/1:0,1:1:3:32,3,0	1/1:0,12:12:33:360,33,0	1/1:0,6:6:18:187,18,0	1/1:0,10:10:27:293,27,0	1/1:0,4:4:12:130,12,0	0/0:6,0:6:18:0,18,191	1/1:0,1:1:3:29,3,0	0/0:3,0:3:9:0,9,102	1/1:0,5:5:15:155,15,0	1/1:0,8:8:24:230,24,0	0/0:7,0:8:22:0,22,222	1/1:0,2:2:6:65,6,0	1/1:0,11:11:33:342,33,0	1/1:0,12:12:36:379,36,0	1/1:0,2:2:6:64,6,0	./.:.:.:.:.	1/1:0,8:8:24:253,24,0	1/1:0,3:3:9:99,9,0	1/1:0,3:3:9:105,9,0	1/1:0,10:10:30:301,30,0	1/1:0,1:1:3:32,3,0	1/1:0,6:6:18:180,18,0	1/1:0,1:1:3:33,3,0	1/1:0,22:22:60:674,60,0	1/1:0,8:8:24:240,24,0	1/1:0,5:5:15:159,15,0	1/1:0,1:1:3:28,3,0	1/1:0,3:3:9:93,9,0	1/1:0,11:11:33:341,33,0	1/1:0,10:10:27:308,27,0	1/1:0,17:17:51:534,51,0	1/1:0,11:11:33:342,33,0	1/1:0,5:5:15:158,15,0	1/1:0,3:3:9:96,9,0	0/0:5,0:5:15:0,15,159	1/1:0,2:2:6:68,6,0	0/0:1,0:1:3:0,3,34	0/0:3,0:3:6:0,6,68	./.:.:.:.:.	1/1:0,4:4:12:128,12,0	1/1:0,3:3:9:97,9,0	1/1:0,1:1:3:32,3,0	1/1:0,1:1:3:32,3,0	1/1:0,1:1:3:31,3,0	1/1:0,2:2:6:58,6,0	./.:.:.:.:.	0/0:2,0:2:6:0,6,67	./.:.:.:.:.	./.:.:.:.:.	1/1:0,4:4:12:130,12,0	./.:.:.:.:.	1/1:0,5:5:15:160,15,0	1/1:0,1:1:3:32,3,0	./.:.:.:.:.	1/1:0,3:3:9:95,9,0	./.:.:.:.:.	./.:.:.:.:.	./.:.:.:.:.	1/1:0,2:2:6:63,6,0	0/0:2,0:2:6:0,6,67	0/0:4,0:4:12:0,12,118	0/0:5,0:5:15:0,15,154	1/1:0,4:4:9:111,9,0	1/1:0,2:2:6:61,6,0	1/1:0,3:3:9:89,9,0	./.:.:.:.:.	1/1:0,9:9:27:290,27,0	0/0:1,0:1:3:0,3,32	1/1:0,1:1:3:32,3,0	1/1:0,5:5:15:156,15,0	1/1:0,1:1:3:32,3,0	1/1:0,2:2:6:61,6,0	1/1:0,2:2:6:63,6,0	1/1:0,4:4:9:107,9,0	1/1:0,4:4:12:121,12,0	1/1:0,1:1:3:34,3,0	1/1:0,4:4:12:131,12,0	1/1:0,2:2:6:62,6,0	0/0:2,0:2:6:0,6,63	1/1:0,6:6:15:157,15,0	1/1:0,3:3:9:88,9,0	1/1:0,2:2:6:63,6,0	0/0:2,0:2:6:0,6,61	1/1:0,7:7:21:226,21,0	1/1:0,2:2:6:63,6,0	1/1:0,2:2:6:61,6,0	0/0:4,0:4:12:0,12,126	1/1:0,3:3:9:96,9,0	1/1:0,1:1:3:34,3,0	1/1:0,2:2:6:59,6,0	1/1:0,1:1:3:32,3,0	1/1:0,3:3:9:98,9,0	1/1:0,7:7:18:205,18,0	1/1:0,1:1:3:31,3,0	./.:.:.:.:.	1/1:0,1:1:3:31,3,0	1/1:0,2:2:6:59,6,0	1/1:0,5:5:15:161,15,0	1/1:0,1:1:3:31,3,0	1/1:0,3:3:9:91,9,0	1/1:0,4:4:12:125,12,0	1/1:0,2:2:6:60,6,0	1/1:0,1:1:3:32,3,0	1/1:0,2:2:6:63,6,0	./.:.:.:.:.	0/0:6,0:6:18:0,18,189	1/1:0,2:2:6:66,6,0	0/0:7,0:7:21:0,21,233	0/0:2,0:2:6:0,6,61	1/1:0,5:5:15:156,15,0	1/1:0,4:4:12:129,12,0	1/1:0,3:3:6:75,6,0	1/1:0,6:6:18:184,18,0	0/0:4,0:4:12:0,12,126	1/1:0,4:4:12:124,12,0	0/0:2,0:2:6:0,6,64	0/0:2,0:2:3:0,3,45	0/0:2,0:2:6:0,6,62	0/0:10,0:10:18:0,18,241	0/0:8,0:8:15:0,15,198	1/1:0,8:8:15:179,15,0	0/0:11,0:11:24:0,24,291	./.:.:.:.:.	0/0:35,0:35:99:0,105,1189
chr0	177732214	.	A	C	1360.48	.	AC=28;AF=0.109;AN=258;BaseQRankSum=-1.586;DP=715;Dels=0.00;FS=0.489;HaplotypeScore=0.0510;InbreedingCoeff=0.5159;MLEAC=21;MLEAF=0.081;MQ=59.41;MQ0=4;MQRankSum=-0.142;QD=22.67;ReadPosRankSum=0.851	GT:AD:DP:GQ:PL	0/0:32,0:32:96:0,96,991	0/0:16,0:16:48:0,48,484	0/0:11,0:11:33:0,33,332	0/0:25,0:25:72:0,72,734	0/0:16,0:16:48:0,48,481	0/0:4,0:4:12:0,12,120	0/0:4,0:4:12:0,12,120	0/0:1,0:1:3:0,3,31	1/1:0,1:1:3:33,3,0	1/1:0,10:10:27:285,27,0	0/0:1,0:1:3:0,3,31	0/0:18,0:18:45:0,45,499	0/0:14,1:15:9:0,9,350	0/0:1,0:1:3:0,3,32	0/0:13,0:13:36:0,36,384	0/0:7,0:7:21:0,21,211	0/0:11,0:11:27:0,27,302	0/0:1,0:1:3:0,3,32	0/0:2,0:2:6:0,6,58	0/0:2,0:2:6:0,6,62	0/0:2,0:2:6:0,6,67	0/0:4,0:4:9:0,9,107	0/0:8,0:8:24:0,24,245	1/1:0,17:17:45:479,45,0	0/0:2,0:2:6:0,6,65	0/0:16,0:16:48:0,48,493	0/0:19,0:19:57:0,57,574	./.:.:.:.:.	0/0:1,0:1:3:0,3,33	0/0:8,0:8:18:0,18,179	0/0:1,0:1:3:0,3,34	0/0:2,0:2:6:0,6,63	0/0:8,0:8:24:0,24,236	0/0:4,0:4:12:0,12,126	0/0:13,0:13:39:0,39,398	0/0:1,0:1:3:0,3,31	0/0:12,0:12:36:0,36,353	0/0:9,0:9:27:0,27,267	0/0:8,0:8:24:0,24,245	0/0:3,0:3:9:0,9,92	0/0:2,0:2:6:0,6,64	0/0:11,0:11:33:0,33,336	0/0:23,0:23:54:0,54,555	0/0:7,0:7:21:0,21,214	0/0:13,0:13:39:0,39,393	0/0:6,0:6:18:0,18,184	0/0:14,0:14:42:0,42,421	1/1:0,2:2:6:67,6,0	0/0:3,0:3:9:0,9,91	1/1:0,7:7:15:182,15,0	1/1:0,2:2:6:59,6,0	1/1:0,3:3:9:92,9,0	0/0:4,0:4:12:0,12,122	0/0:1,0:1:3:0,3,30	0/0:4,0:4:12:0,12,120	0/0:1,0:1:3:0,3,30	./.:.:.:.:.	0/0:6,0:6:15:0,15,166	1/1:0,1:1:3:32,3,0	0/0:5,0:5:12:0,12,137	0/0:2,0:2:6:0,6,58	0/0:2,0:2:6:0,6,67	0/0:10,0:10:30:0,30,298	0/0:4,0:4:12:0,12,124	0/0:3,0:3:9:0,9,91	0/0:4,0:4:12:0,12,126	0/0:2,0:2:6:0,6,60	0/0:7,0:7:21:0,21,208	0/0:2,0:2:6:0,6,63	0/0:2,0:2:6:0,6,61	0/0:2,0:2:6:0,6,60	0/0:2,0:2:6:0,6,61	0/0:5,0:5:15:0,15,153	0/0:3,0:3:9:0,9,87	0/0:11,0:11:24:0,24,284	0/0:3,0:3:9:0,9,91	0/0:3,0:3:9:0,9,86	0/0:2,0:2:6:0,6,61	./.:.:.:.:.	0/0:3,0:3:9:0,9,91	0/0:1,0:1:3:0,3,32	0/0:2,0:2:6:0,6,57	0/0:3,0:3:9:0,9,95	0/0:5,0:5:12:0,12,118	0/0:4,0:4:9:0,9,103	0/0:2,0:2:6:0,6,65	0/0:4,0:4:12:0,12,126	0/0:3,0:3:9:0,9,96	0/0:2,0:2:6:0,6,60	./.:.:.:.:.	0/0:1,0:1:3:0,3,31	1/1:0,2:2:6:61,6,0	0/0:5,0:5:15:0,15,148	0/0:4,0:4:12:0,12,120	0/0:2,0:2:6:0,6,65	./.:.:.:.:.	0/0:4,0:4:12:0,12,130	0/0:5,0:5:12:0,12,133	0/0:1,0:2:3:0,3,31	1/1:0,3:3:9:90,9,0	0/0:3,0:3:9:0,9,93	0/0:1,0:1:3:0,3,31	0/0:3,0:3:6:0,6,75	0/0:5,0:5:15:0,15,150	0/0:1,0:1:3:0,3,30	0/0:4,0:4:12:0,12,121	./.:.:.:.:.	0/0:9,0:9:27:0,27,275	0/0:2,0:2:6:0,6,63	0/0:1,0:1:3:0,3,29	0/0:5,0:5:15:0,15,154	0/0:2,0:2:6:0,6,65	0/0:7,0:7:21:0,21,211	0/0:5,0:5:12:0,12,133	0/0:6,0:6:18:0,18,181	0/0:3,0:3:9:0,9,94	0/0:4,0:4:12:0,12,120	0/0:4,0:4:12:0,12,122	0/0:5,0:5:15:0,15,146	0/0:3,0:3:9:0,9,90	0/0:4,0:4:12:0,12,123	0/0:4,0:4:12:0,12,120	0/0:4,0:4:12:0,12,121	0/0:3,0:3:9:0,9,87	0/0:2,0:2:6:0,6,61	./.:.:.:.:.	0/0:6,0:6:18:0,18,181	0/0:3,0:3:9:0,9,91	0/0:3,0:3:9:0,9,92	1/1:0,2:2:3:45,3,0	1/1:0,2:2:3:45,3,0	./.:.:.:.:.	1/1:0,6:6:9:134,9,0	0/0:11,0:11:24:0,24,278	1/1:0,2:2:3:45,3,0	0/0:2,0:2:3:0,3,45	0/0:17,0:17:51:0,51,574
chr0	177732924	.	G	A	26313.6	.	AC=210;AF=0.784;AN=268;BaseQRankSum=-0.097;DP=1081;Dels=0.00;FS=3.017;HaplotypeScore=0.0629;InbreedingCoeff=0.7057;MLEAC=217;MLEAF=0.810;MQ=55.80;MQ0=15;MQRankSum=0.506;QD=29.14;ReadPosRankSum=-2.619	GT:AD:DP:GQ:PL	1/1:0,61:61:99:1893,180,0	1/1:0,19:19:57:581,57,0	1/1:0,22:22:57:605,57,0	1/1:0,51:51:99:1468,144,0	1/1:0,21:21:54:600,54,0	1/1:0,13:13:39:398,39,0	1/1:0,22:22:66:683,66,0	1/1:0,3:3:9:98,9,0	0/0:4,0:4:12:0,12,118	0/0:28,0:28:84:0,84,829	./.:.:.:.:.	1/1:0,12:12:36:361,36,0	1/1:0,18:18:54:569,54,0	1/1:0,1:1:3:32,3,0	1/1:0,19:21:54:581,54,0	1/1:1,27:28:81:852,81,0	1/1:0,20:21:60:606,60,0	0/1:2,1:3:23:23,0,56	0/0:4,0:4:12:0,12,123	1/1:0,15:15:39:408,39,0	./.:.:.:.:.	1/1:0,18:18:54:545,54,0	1/1:0,19:19:54:573,54,0	0/0:22,0:22:60:0,60,634	1/1:0,2:2:6:67,6,0	1/1:0,16:16:45:459,45,0	1/1:1,11:12:33:343,33,0	1/1:0,3:3:9:101,9,0	1/1:0,3:3:9:95,9,0	1/1:0,19:19:48:524,48,0	1/1:0,5:5:15:165,15,0	1/1:0,5:5:15:162,15,0	1/1:0,24:24:66:715,66,0	1/1:0,4:4:12:126,12,0	1/1:0,24:24:72:754,72,0	1/1:0,7:7:21:220,21,0	1/1:0,17:17:51:537,51,0	1/1:0,16:16:42:469,42,0	1/1:0,15:15:42:449,42,0	1/1:0,4:4:12:125,12,0	1/1:0,6:6:18:195,18,0	1/1:0,17:17:51:523,51,0	1/1:0,15:15:39:400,39,0	1/1:0,12:12:36:378,36,0	1/1:2,24:26:72:749,72,0	1/1:0,22:22:63:652,63,0	1/1:0,6:6:18:187,18,0	0/0:5,0:5:15:0,15,157	1/1:0,1:1:3:31,3,0	0/0:4,0:4:12:0,12,122	0/0:3,0:3:9:0,9,95	0/0:1,0:1:3:0,3,30	1/1:0,7:7:21:214,21,0	1/1:0,5:5:15:155,15,0	1/1:0,3:3:9:95,9,0	1/1:0,3:3:9:96,9,0	./.:.:.:.:.	1/1:0,4:4:9:110,9,0	0/0:3,0:3:9:0,9,87	0/0:7,0:7:21:0,21,215	1/1:0,8:8:24:247,24,0	1/1:0,5:5:15:160,15,0	1/1:0,10:10:27:281,27,0	1/1:0,9:9:27:276,27,0	1/1:0,3:3:9:91,9,0	1/1:0,11:11:30:320,30,0	1/1:0,2:2:6:61,6,0	1/1:0,4:4:12:122,12,0	1/1:0,4:4:12:122,12,0	1/1:0,1:1:3:30,3,0	0/0:3,0:3:9:0,9,89	1/1:0,3:3:9:93,9,0	0/0:3,0:3:6:0,6,77	0/0:5,0:5:15:0,15,152	0/0:4,0:4:12:0,12,121	1/1:0,2:2:6:60,6,0	1/1:0,1:1:3:31,3,0	1/1:0,3:3:9:96,9,0	1/1:0,2:2:6:61,6,0	1/1:0,3:5:9:95,9,0	0/0:1,0:1:3:0,3,32	1/1:0,4:4:12:118,12,0	1/1:0,6:6:18:192,18,0	1/1:0,3:3:9:93,9,0	1/1:0,4:4:12:124,12,0	1/1:0,5:5:15:159,15,0	1/1:0,5:5:15:163,15,0	1/1:0,2:2:6:63,6,0	1/1:0,2:2:6:63,6,0	1/1:0,3:3:9:103,9,0	1/1:0,1:1:3:31,3,0	0/0:2,0:2:6:0,6,65	1/1:0,1:1:3:32,3,0	1/1:0,2:2:6:67,6,0	1/1:0,1:1:3:30,3,0	0/1:5,1:6:14:14,0,130	1/1:0,4:4:12:130,12,0	1/1:0,2:2:6:61,6,0	1/1:0,1:1:3:31,3,0	0/0:6,0:6:15:0,15,152	1/1:0,4:4:12:126,12,0	1/1:0,2:2:6:63,6,0	1/1:0,4:4:12:126,12,0	1/1:0,5:5:15:153,15,0	1/1:0,2:2:3:45,3,0	1/1:0,6:6:18:185,18,0	1/1:0,5:5:15:159,15,0	1/1:0,9:9:27:270,27,0	1/1:0,1:1:3:32,3,0	1/1:0,4:4:9:89,9,0	1/1:0,4:4:12:122,12,0	1/1:0,1:1:3:32,3,0	1/1:0,7:7:21:221,21,0	1/1:0,7:7:21:212,21,0	1/1:0,3:3:9:95,9,0	1/1:0,5:5:15:153,15,0	1/1:0,2:2:6:61,6,0	1/1:0,4:4:12:127,12,0	0/0:2,0:2:6:0,6,61	1/1:0,6:6:18:189,18,0	0/0:4,0:4:6:0,6,59	0/0:6,0:6:15:0,15,163	1/1:0,6:6:18:186,18,0	1/1:0,3:3:9:94,9,0	1/1:0,2:2:6:58,6,0	1/1:0,3:3:9:96,9,0	0/0:5,0:6:15:0,15,152	1/1:0,7:7:21:217,21,0	0/0:4,0:4:12:0,12,118	0/0:6,0:6:9:0,9,134	0/0:2,0:2:3:0,3,45	0/0:4,0:4:9:0,9,108	0/0:6,0:6:9:0,9,134	1/1:0,2:2:3:45,3,0	0/0:2,0:2:6:0,6,62	1/1:0,3:3:6:76,6,0	0/0:31,0:31:93:0,93,985
chr0	177732988	.	G	T	2468.84	.	AC=28;AF=0.109;AN=258;BaseQRankSum=-1.508;DP=957;Dels=0.00;FS=4.812;HaplotypeScore=0.1964;InbreedingCoeff=0.6105;MLEAC=22;MLEAF=0.085;MQ=58.14;MQ0=5;MQRankSum=0.539;QD=25.99;ReadPosRankSum=3.882	GT:AD:DP:GQ:PL	0/0:57,0:57:99:0,171,1798	0/0:18,0:18:51:0,51,555	0/0:18,0:18:51:0,51,550	0/0:43,0:43:99:0,126,1327	0/0:16,0:16:48:0,48,503	0/0:17,0:17:51:0,51,507	0/0:17,0:17:51:0,51,520	0/0:4,0:4:12:0,12,127	1/1:0,1:1:3:33,3,0	1/1:0,29:29:87:874,87,0	./.:.:.:.:.	0/0:13,0:13:39:0,39,404	0/0:11,0:11:33:0,33,336	./.:.:.:.:.	0/0:13,0:13:39:0,39,411	0/0:21,0:21:63:0,63,643	0/0:24,0:24:72:0,72,750	0/0:1,0:1:3:0,3,32	0/0:13,0:14:33:0,33,360	0/0:10,0:11:24:0,24,269	0/0:4,0:4:12:0,12,132	0/0:22,0:22:63:0,63,667	0/0:16,0:16:42:0,42,444	1/1:0,24:24:72:719,72,0	0/0:1,0:1:3:0,3,31	0/0:21,0:21:63:0,63,665	0/0:4,0:4:12:0,12,125	0/0:3,0:3:9:0,9,92	0/0:2,0:2:6:0,6,68	0/0:10,0:10:30:0,30,311	0/0:3,0:3:9:0,9,93	./.:.:.:.:.	0/0:15,0:15:36:0,36,387	./.:.:.:.:.	0/0:19,0:19:54:0,54,573	0/0:6,0:6:18:0,18,191	0/0:19,0:19:57:0,57,589	0/0:8,0:8:24:0,24,248	0/0:6,0:6:18:0,18,183	0/0:2,0:2:6:0,6,64	0/0:4,0:4:12:0,12,124	0/0:18,0:19:54:0,54,558	0/0:16,0:16:45:0,45,479	0/0:11,0:11:33:0,33,334	0/0:13,0:13:39:0,39,402	0/0:26,0:27:72:0,72,778	0/0:6,0:6:18:0,18,190	1/1:0,3:3:9:95,9,0	0/0:1,0:1:3:0,3,31	1/1:0,3:3:9:93,9,0	1/1:0,3:3:9:95,9,0	1/1:0,3:3:9:90,9,0	0/0:5,0:5:15:0,15,156	0/0:2,0:2:6:0,6,63	0/0:6,0:6:18:0,18,189	0/0:3,0:3:9:0,9,97	./.:.:.:.:.	0/0:7,0:7:21:0,21,215	1/1:0,1:1:3:30,3,0	0/0:5,0:5:15:0,15,156	0/0:4,0:4:12:0,12,124	0/0:3,0:3:9:0,9,91	0/0:4,0:4:12:0,12,127	0/0:5,0:5:15:0,15,156	0/0:2,0:2:6:0,6,61	0/0:4,0:4:9:0,9,108	0/0:2,0:2:6:0,6,61	0/0:4,0:4:12:0,12,121	0/0:8,0:8:24:0,24,249	./.:.:.:.:.	0/0:4,0:4:12:0,12,122	0/0:2,0:2:6:0,6,63	0/0:4,0:4:12:0,12,126	0/0:4,0:4:12:0,12,118	0/0:2,0:2:6:0,6,61	0/0:4,0:4:9:0,9,105	0/0:2,0:2:6:0,6,59	0/0:1,0:1:3:0,3,32	0/0:2,0:2:6:0,6,64	0/0:3,0:3:9:0,9,91	0/0:2,0:2:6:0,6,61	0/0:2,0:2:6:0,6,61	0/0:5,0:5:15:0,15,157	0/0:5,0:5:15:0,15,148	0/0:5,0:5:15:0,15,151	0/0:3,0:3:9:0,9,96	0/0:1,0:1:3:0,3,32	0/0:1,0:1:3:0,3,31	0/0:2,0:2:6:0,6,59	0/0:4,0:4:12:0,12,126	./.:.:.:.:.	1/1:0,3:3:9:89,9,0	0/0:2,0:2:6:0,6,64	0/0:3,0:3:9:0,9,94	./.:.:.:.:.	1/1:0,4:4:12:120,12,0	0/0:5,0:5:15:0,15,156	0/0:3,0:3:9:0,9,85	0/0:1,0:1:3:0,3,32	1/1:0,5:5:15:155,15,0	0/0:6,0:6:18:0,18,186	0/0:3,0:3:9:0,9,92	0/0:2,0:2:6:0,6,62	0/0:4,0:4:12:0,12,118	0/0:1,0:1:3:0,3,31	0/0:2,0:2:6:0,6,62	0/0:3,0:3:9:0,9,102	0/0:8,0:8:24:0,24,245	0/0:1,0:1:3:0,3,22	0/0:11,0:11:33:0,33,327	0/0:6,0:6:18:0,18,193	0/0:1,0:1:3:0,3,23	0/0:5,0:5:15:0,15,154	0/0:7,0:7:18:0,18,196	0/0:3,0:3:9:0,9,91	0/0:6,0:6:18:0,18,190	0/0:3,0:3:9:0,9,91	0/0:4,0:4:12:0,12,123	0/0:5,0:5:15:0,15,150	0/0:4,0:4:12:0,12,125	0/0:3,0:3:9:0,9,95	0/0:6,0:6:18:0,18,187	0/0:6,0:6:18:0,18,186	0/0:5,0:5:15:0,15,154	0/0:1,0:1:3:0,3,32	0/0:3,0:3:9:0,9,95	0/0:3,0:3:9:0,9,96	0/0:6,0:6:18:0,18,191	0/0:6,0:6:18:0,18,191	1/1:0,7:7:15:183,15,0	1/1:0,2:2:3:45,3,0	0/0:2,0:2:6:0,6,63	1/1:0,7:7:12:164,12,0	0/0:3,0:3:9:0,9,92	0/0:2,0:2:6:0,6,62	0/0:6,0:6:9:0,9,134	0/0:33,0:33:99:0,99,1092
chr0	177732989	.	A	T	2656.55	.	AC=28;AF=0.108;AN=260;BaseQRankSum=1.079;DP=1021;Dels=0.00;FS=4.634;HaplotypeScore=0.1949;InbreedingCoeff=0.6207;MLEAC=22;MLEAF=0.085;MQ=58.16;MQ0=6;MQRankSum=-1.270;QD=26.30;ReadPosRankSum=4.205	GT:AD:DP:GQ:PL	0/0:57,0:57:99:0,171,1768	0/0:18,0:18:51:0,51,547	0/0:18,0:18:51:0,51,542	0/0:48,0:48:99:0,138,1420	0/0:18,0:18:54:0,54,550	0/0:19,0:19:57:0,57,567	0/0:19,0:19:57:0,57,558	0/0:4,0:4:12:0,12,122	1/1:0,1:1:3:33,3,0	1/1:0,33:33:99:995,99,0	./.:.:.:.:.	0/0:14,0:14:42:0,42,442	0/0:13,0:13:39:0,39,397	./.:.:.:.:.	0/0:14,0:14:42:0,42,428	0/0:25,0:25:75:0,75,750	0/0:26,0:26:78:0,78,795	0/0:2,0:2:6:0,6,61	0/0:13,1:14:33:0,33,360	0/0:12,1:13:30:0,30,328	0/0:4,0:4:12:0,12,123	0/0:23,0:23:63:0,63,674	0/0:20,0:20:54:0,54,551	1/1:0,26:26:78:780,78,0	0/0:1,0:1:3:0,3,31	0/0:21,0:21:63:0,63,642	0/0:7,0:7:21:0,21,208	0/0:3,0:3:9:0,9,95	0/0:2,0:2:6:0,6,64	0/0:11,0:11:33:0,33,331	0/0:3,0:3:9:0,9,96	./.:.:.:.:.	0/0:15,0:15:39:0,39,407	./.:.:.:.:.	0/0:19,0:19:54:0,54,558	0/0:6,0:6:18:0,18,181	0/0:19,0:19:57:0,57,586	0/0:9,0:9:27:0,27,270	0/0:8,0:8:24:0,24,242	0/0:2,0:2:6:0,6,64	0/0:4,0:4:12:0,12,124	0/0:20,1:21:60:0,60,602	0/0:15,0:15:42:0,42,445	0/0:14,0:14:42:0,42,424	0/0:13,0:13:39:0,39,400	0/0:28,1:29:51:0,51,791	0/0:6,0:6:18:0,18,187	1/1:0,3:3:9:97,9,0	0/0:1,0:1:3:0,3,31	1/1:0,3:3:9:93,9,0	1/1:0,3:3:9:95,9,0	1/1:0,3:3:9:92,9,0	0/0:5,0:5:15:0,15,157	0/0:2,0:2:6:0,6,64	0/0:6,0:6:18:0,18,184	0/0:3,0:3:9:0,9,92	0/0:1,0:1:3:0,3,31	0/0:7,0:7:21:0,21,214	1/1:0,1:1:3:32,3,0	0/0:5,0:5:15:0,15,152	0/0:5,0:5:15:0,15,151	0/0:3,0:3:9:0,9,91	0/0:5,0:5:15:0,15,152	0/0:5,0:5:15:0,15,150	0/0:2,0:2:6:0,6,60	0/0:4,0:4:9:0,9,108	0/0:3,0:3:9:0,9,92	0/0:4,0:4:12:0,12,120	0/0:8,0:8:24:0,24,241	./.:.:.:.:.	0/0:4,0:4:12:0,12,117	0/0:3,0:3:9:0,9,95	0/0:4,0:4:12:0,12,122	0/0:3,0:3:9:0,9,97	0/0:3,0:3:6:0,6,75	0/0:5,0:5:12:0,12,136	0/0:2,0:2:6:0,6,58	0/0:1,0:1:3:0,3,29	0/0:2,0:2:6:0,6,61	0/0:4,0:4:12:0,12,120	0/0:2,0:2:6:0,6,60	0/0:2,0:2:6:0,6,63	0/0:5,0:5:15:0,15,161	0/0:5,0:5:15:0,15,153	0/0:5,0:5:15:0,15,148	0/0:3,0:3:9:0,9,95	0/0:1,0:1:3:0,3,31	0/0:1,0:1:3:0,3,31	0/0:2,0:2:6:0,6,58	0/0:4,0:4:12:0,12,124	./.:.:.:.:.	1/1:0,3:3:9:92,9,0	0/0:2,0:2:6:0,6,62	0/0:4,0:4:12:0,12,120	./.:.:.:.:.	1/1:0,4:4:12:123,12,0	0/0:5,0:5:15:0,15,153	0/0:3,0:3:9:0,9,92	0/0:1,0:1:3:0,3,31	1/1:0,5:5:15:153,15,0	0/0:6,0:6:18:0,18,189	0/0:3,0:3:9:0,9,95	0/0:2,0:2:6:0,6,61	0/0:4,0:4:12:0,12,118	0/0:2,0:2:6:0,6,61	0/0:2,0:2:6:0,6,61	0/0:3,0:3:9:0,9,102	0/0:8,0:8:24:0,24,239	0/0:1,0:1:3:0,3,32	0/0:11,0:11:33:0,33,320	0/0:6,0:6:18:0,18,189	0/0:1,0:1:3:0,3,33	0/0:6,0:6:15:0,15,152	0/0:8,0:8:21:0,21,228	0/0:3,0:3:9:0,9,90	0/0:7,0:7:21:0,21,212	0/0:4,0:4:12:0,12,125	0/0:4,0:4:12:0,12,116	0/0:5,0:5:15:0,15,151	0/0:4,0:4:12:0,12,122	0/0:3,0:3:9:0,9,93	0/0:7,0:7:21:0,21,216	0/0:6,0:6:18:0,18,175	0/0:5,0:5:15:0,15,153	0/0:1,0:1:3:0,3,30	0/0:3,0:3:9:0,9,92	0/0:3,0:3:9:0,9,93	0/0:7,0:7:21:0,21,217	0/0:6,0:6:18:0,18,189	1/1:0,7:7:15:182,15,0	1/1:0,2:2:3:45,3,0	0/0:2,0:2:6:0,6,63	1/1:0,7:7:12:162,12,0	0/0:3,0:3:9:0,9,91	0/0:2,0:2:6:0,6,62	0/0:6,0:6:9:0,9,134	0/0:34,0:34:99:0,99,1123
chr0	177733445	.	A	T	21279	.	AC=222;AF=0.888;AN=250;BaseQRankSum=-0.240;DP=924;Dels=0.00;FS=1.934;HaplotypeScore=0.0780;InbreedingCoeff=0.5620;MLEAC=225;MLEAF=0.900;MQ=47.95;MQ0=16;MQRankSum=0.122;QD=25.21;ReadPosRankSum=-0.348	GT:AD:DP:GQ:PL	1/1:0,39:39:99:1227,114,0	1/1:0,22:22:42:421,42,0	1/1:0,20:20:48:502,48,0	1/1:0,36:36:90:906,90,0	1/1:0,14:14:30:318,30,0	1/1:0,10:10:24:246,24,0	1/1:0,23:23:60:608,60,0	1/1:0,1:1:3:30,3,0	1/1:0,2:2:6:66,6,0	1/1:0,20:20:48:492,48,0	1/1:0,1:1:3:32,3,0	1/1:0,13:13:33:332,33,0	1/1:0,22:22:63:647,63,0	1/1:0,3:3:9:98,9,0	1/1:0,22:22:54:541,54,0	1/1:0,26:26:57:585,57,0	1/1:0,20:20:51:541,51,0	1/1:0,2:2:6:64,6,0	0/0:8,0:8:21:0,21,226	1/1:0,12:12:33:328,33,0	./.:.:.:.:.	1/1:0,23:23:60:634,60,0	1/1:0,19:19:48:488,48,0	1/1:0,24:24:57:605,57,0	1/1:0,1:1:3:31,3,0	1/1:0,19:19:51:511,51,0	1/1:0,16:16:42:423,42,0	1/1:0,4:4:12:128,12,0	1/1:0,3:3:9:92,9,0	1/1:0,19:19:45:468,45,0	1/1:0,2:2:6:68,6,0	1/1:0,4:4:12:130,12,0	1/1:0,18:18:36:375,36,0	1/1:0,2:2:6:65,6,0	1/1:0,22:22:42:464,42,0	./.:.:.:.:.	1/1:0,17:17:42:423,42,0	1/1:0,13:13:36:370,36,0	1/1:0,13:13:27:266,27,0	1/1:0,2:2:6:63,6,0	1/1:0,4:4:9:95,9,0	1/1:0,17:17:36:399,36,0	1/1:0,15:15:39:389,39,0	1/1:0,12:12:27:267,27,0	1/1:0,9:9:24:243,24,0	1/1:0,17:17:42:421,42,0	1/1:0,9:9:18:214,18,0	./.:.:.:.:.	1/1:0,2:2:3:31,3,0	1/1:0,1:1:3:31,3,0	1/1:0,2:2:6:59,6,0	1/1:0,4:4:12:124,12,0	1/1:0,7:7:21:215,21,0	1/1:0,4:4:12:122,12,0	1/1:0,3:3:9:88,9,0	1/1:0,2:2:6:53,6,0	1/1:0,2:2:6:56,6,0	1/1:0,2:2:3:30,3,0	./.:.:.:.:.	0/0:7,0:7:15:0,15,154	1/1:0,4:4:9:89,9,0	1/1:0,4:4:12:115,12,0	1/1:0,8:8:18:170,18,0	1/1:0,4:4:9:88,9,0	1/1:0,4:4:9:89,9,0	1/1:0,5:5:15:153,15,0	1/1:0,6:6:12:133,12,0	1/1:0,4:4:9:91,9,0	1/1:0,5:5:15:153,15,0	./.:.:.:.:.	0/0:1,0:1:3:0,3,30	1/1:0,3:3:6:75,6,0	0/0:1,0:1:3:0,3,32	0/0:7,0:7:15:0,15,166	0/0:4,0:4:12:0,12,123	1/1:0,2:2:6:59,6,0	1/1:0,3:3:3:45,3,0	1/1:0,3:3:6:61,6,0	1/1:0,2:2:6:56,6,0	1/1:0,5:5:12:135,12,0	0/0:3,0:3:9:0,9,94	1/1:0,2:2:3:45,3,0	1/1:0,1:1:3:29,3,0	1/1:0,4:4:12:123,12,0	1/1:0,4:4:12:122,12,0	1/1:0,1:1:3:33,3,0	1/1:0,1:1:3:32,3,0	./.:.:.:.:.	1/1:0,3:3:9:85,9,0	./.:.:.:.:.	1/1:0,3:3:3:31,3,0	1/1:0,4:4:9:87,9,0	1/1:0,3:3:9:84,9,0	1/1:0,2:2:6:57,6,0	1/1:0,3:3:9:92,9,0	1/1:0,2:2:6:66,6,0	1/1:0,2:2:6:64,6,0	1/1:0,2:2:6:62,6,0	./.:.:.:.:.	1/1:0,4:4:12:119,12,0	1/1:0,2:2:6:61,6,0	1/1:0,2:2:6:62,6,0	1/1:0,3:3:9:94,9,0	1/1:0,6:6:12:120,12,0	1/1:0,2:2:6:61,6,0	./.:.:.:.:.	1/1:0,6:6:18:196,18,0	1/1:0,7:7:18:174,18,0	1/1:0,1:1:3:29,3,0	1/1:0,7:7:15:153,15,0	1/1:0,4:4:9:87,9,0	./.:.:.:.:.	1/1:0,7:7:15:154,15,0	1/1:0,4:4:12:123,12,0	1/1:0,2:2:6:58,6,0	1/1:0,3:3:6:62,6,0	1/1:0,2:2:6:62,6,0	1/1:0,1:1:3:27,3,0	0/0:9,0:9:27:0,27,273	1/1:0,3:3:6:61,6,0	0/0:6,0:6:12:0,12,135	0/0:8,0:8:24:0,24,246	1/1:0,7:7:18:189,18,0	1/1:0,6:6:15:169,15,0	1/1:0,6:6:15:162,15,0	1/1:0,1:1:3:31,3,0	0/0:5,0:5:12:0,12,137	1/1:0,4:4:12:122,12,0	0/0:3,0:3:6:0,6,63	1/1:0,3:3:6:77,6,0	./.:.:.:.:.	0/0:4,0:4:6:0,6,76	1/1:0,2:2:3:45,3,0	1/1:0,5:5:3:45,3,0	./.:.:.:.:.	1/1:0,4:4:9:108,9,0	0/0:13,0:13:39:0,39,428
chr0	177736306	.	T	A	3055.99	.	AC=96;AF=0.533;AN=180;BaseQRankSum=1.600;DP=523;Dels=0.00;FS=348.258;HaplotypeScore=0.1256;InbreedingCoeff=0.4272;MLEAC=95;MLEAF=0.528;MQ=33.24;MQ0=9;MQRankSum=-5.158;QD=13.95;ReadPosRankSum=-0.228	GT:AD:DP:GQ:PL	./.:.:.:.:.	1/1:0,6:6:15:159,15,0	1/1:0,9:9:21:220,21,0	0/0:70,2:72:93:0,93,1501	1/1:1,2:3:6:63,6,0	1/1:0,2:2:6:59,6,0	0/1:8,1:9:6:6,0,181	./.:.:.:.:.	0/0:1,1:2:3:0,3,28	1/1:0,7:7:18:185,18,0	0/0:1,4:5:3:0,3,28	0/0:8,0:8:12:0,12,122	1/1:0,1:1:3:33,3,0	./.:.:.:.:.	1/1:0,7:7:15:159,15,0	1/1:0,2:2:6:61,6,0	1/1:2,6:8:18:184,18,0	./.:.:.:.:.	1/1:0,1:1:3:30,3,0	1/1:0,3:3:9:91,9,0	./.:.:.:.:.	0/1:11,2:13:36:36,0,180	1/1:0,1:1:3:26,3,0	0/0:18,0:18:30:0,30,317	0/0:1,0:1:3:0,3,29	1/1:0,2:2:6:64,6,0	0/0:13,0:13:27:0,27,282	./.:.:.:.:.	./.:.:.:.:.	1/1:0,2:2:3:33,3,0	0/0:1,2:3:3:0,3,31	./.:.:.:.:.	0/1:7,1:8:11:11,0,130	./.:.:.:.:.	1/1:0,7:7:18:187,18,0	0/0:2,0:2:3:0,3,28	1/1:1,4:5:12:124,12,0	1/1:1,1:2:3:30,3,0	1/1:0,3:3:9:90,9,0	./.:.:.:.:.	./.:.:.:.:.	1/1:0,2:2:6:63,6,0	1/1:2,3:5:9:92,9,0	0/1:12,1:13:7:7,0,193	1/1:0,3:3:9:95,9,0	1/1:0,1:1:3:31,3,0	1/1:0,6:6:12:130,12,0	0/1:2,4:6:22:22,0,54	0/0:4,0:4:6:0,6,60	0/0:5,0:5:3:0,3,30	0/0:3,0:3:3:0,3,31	0/0:1,0:1:3:0,3,31	0/1:1,1:2:26:26,0,26	0/1:8,1:9:13:13,0,134	0/1:9,2:11:31:31,0,215	./.:.:.:.:.	0/1:6,1:7:15:15,0,109	0/0:4,0:4:3:0,3,45	1/1:0,1:1:3:31,3,0	0/0:5,0:5:12:0,12,119	./.:.:.:.:.	./.:.:.:.:.	./.:.:.:.:.	0/0:4,0:4:12:0,12,122	0/0:1,0:1:3:0,3,32	1/1:0,3:3:6:59,6,0	0/0:2,0:2:3:0,3,32	1/1:0,1:1:3:32,3,0	./.:.:.:.:.	./.:.:.:.:.	./.:.:.:.:.	./.:.:.:.:.	1/1:0,4:4:6:58,6,0	1/1:1,1:2:3:31,3,0	0/0:4,0:4:3:0,3,32	0/0:1,0:1:3:0,3,30	0/0:2,0:2:6:0,6,59	./.:.:.:.:.	./.:.:.:.:.	./.:.:.:.:.	1/1:0,2:2:6:63,6,0	./.:.:.:.:.	./.:.:.:.:.	1/1:1,1:2:3:31,3,0	./.:.:.:.:.	0/0:8,0:8:21:0,21,216	1/1:0,2:2:6:61,6,0	./.:.:.:.:.	./.:.:.:.:.	./.:.:.:.:.	1/1:0,2:2:6:61,6,0	0/0:2,0:2:6:0,6,62	0/0:4,0:4:9:0,9,92	./.:.:.:.:.	1/1:0,4:4:6:63,6,0	0/0:5,0:5:9:0,9,90	0/0:5,0:5:12:0,12,117	0/0:1,0:1:3:0,3,32	0/0:3,0:3:6:0,6,59	0/0:1,0:1:3:0,3,32	0/0:4,2:6:12:0,12,125	0/0:3,0:3:9:0,9,95	1/1:0,3:3:6:62,6,0	./.:.:.:.:.	./.:.:.:.:.	./.:.:.:.:.	0/0:2,2:4:6:0,6,64	1/1:0,4:4:9:92,9,0	./.:.:.:.:.	./.:.:.:.:.	1/1:0,1:1:3:31,3,0	./.:.:.:.:.	./.:.:.:.:.	1/1:1,1:2:3:31,3,0	1/1:0,2:2:3:35,3,0	./.:.:.:.:.	1/1:0,3:3:6:65,6,0	1/1:0,2:2:3:31,3,0	0/0:5,0:5:12:0,12,122	1/1:0,1:1:3:31,3,0	./.:.:.:.:.	1/1:0,3:3:6:64,6,0	./.:.:.:.:.	./.:.:.:.:.	1/1:0,2:2:6:63,6,0	./.:.:.:.:.	./.:.:.:.:.	./.:.:.:.:.	0/1:5,2:7:22:58,0,22	0/0:2,0:2:3:0,3,45	./.:.:.:.:.	./.:.:.:.:.	0/0:4,0:4:6:0,6,89	./.:.:.:.:.	0/0:4,0:4:6:0,6,89	./.:.:.:.:.	0/0:12,0:12:24:0,24,267
chr0	177737573	.	T	C	7791.54	.	AC=158;AF=0.814;AN=194;BaseQRankSum=1.985;DP=770;Dels=0.00;FS=97.317;HaplotypeScore=0.0531;InbreedingCoeff=0.3144;MLEAC=158;MLEAF=0.814;MQ=25.87;MQ0=22;MQRankSum=-3.786;QD=12.33;ReadPosRankSum=-4.389	GT:AD:DP:GQ:PL	1/1:0,45:45:69:709,69,0	1/1:0,23:23:24:242,24,0	1/1:1,30:31:26:519,26,0	0/1:24,9:33:64:64,0,642	1/1:0,17:17:15:134,15,0	1/1:0,4:4:9:93,9,0	./.:.:.:.:.	./.:.:.:.:.	./.:.:.:.:.	1/1:0,20:20:42:406,42,0	./.:.:.:.:.	0/1:8,2:10:39:39,0,182	1/1:0,10:10:15:152,15,0	./.:.:.:.:.	1/1:0,20:20:30:310,30,0	1/1:0,11:11:15:146,15,0	1/1:0,10:10:6:60,6,0	./.:.:.:.:.	./.:.:.:.:.	./.:.:.:.:.	./.:.:.:.:.	0/0:11,1:12:4:0,4,248	1/1:0,3:3:3:33,3,0	1/1:0,3:3:3:32,3,0	1/1:0,3:3:3:33,3,0	1/1:0,16:16:12:130,12,0	1/1:0,2:2:3:34,3,0	1/1:0,6:6:3:30,3,0	1/1:0,2:2:3:30,3,0	1/1:0,19:19:21:212,21,0	./.:.:.:.:.	./.:.:.:.:.	./.:.:.:.:.	1/1:0,2:2:3:30,3,0	1/1:0,19:19:36:336,36,0	./.:.:.:.:.	1/1:0,6:6:15:157,15,0	1/1:0,4:4:3:26,3,0	1/1:0,8:8:3:34,3,0	1/1:0,3:3:3:30,3,0	1/1:0,1:1:3:33,3,0	1/1:0,10:10:9:86,9,0	1/1:0,34:34:54:558,54,0	0/1:5,3:8:15:15,0,134	1/1:0,8:8:9:97,9,0	1/1:0,9:9:6:68,6,0	1/1:0,20:20:33:337,33,0	./.:.:.:.:.	./.:.:.:.:.	0/1:3,2:5:43:43,0,77	1/1:0,2:2:3:26,3,0	0/0:1,0:1:3:0,3,31	0/0:3,0:3:9:0,9,93	1/1:0,2:2:3:26,3,0	0/0:21,1:22:21:0,21,490	./.:.:.:.:.	0/0:4,1:5:9:0,9,106	0/0:3,1:4:9:0,9,94	1/1:0,2:2:6:66,6,0	0/1:3,3:6:42:42,0,75	./.:.:.:.:.	./.:.:.:.:.	1/1:0,8:8:15:156,15,0	./.:.:.:.:.	1/1:0,2:2:3:26,3,0	1/1:0,7:7:9:94,9,0	./.:.:.:.:.	1/1:0,5:5:9:91,9,0	1/1:0,6:6:9:89,9,0	./.:.:.:.:.	1/1:0,3:3:6:57,6,0	1/1:0,5:5:6:63,6,0	1/1:0,7:7:9:89,9,0	0/0:3,2:5:9:0,9,87	0/0:2,2:4:6:0,6,63	0/0:1,1:2:3:0,3,30	0/1:9,1:10:7:7,0,189	1/1:0,3:3:3:26,3,0	./.:.:.:.:.	1/1:0,2:2:3:34,3,0	./.:.:.:.:.	1/1:0,2:2:3:31,3,0	./.:.:.:.:.	1/1:0,6:6:6:63,6,0	./.:.:.:.:.	./.:.:.:.:.	1/1:0,3:3:3:34,3,0	./.:.:.:.:.	./.:.:.:.:.	1/1:0,5:5:6:62,6,0	1/1:0,2:2:3:26,3,0	./.:.:.:.:.	1/1:0,1:1:3:34,3,0	./.:.:.:.:.	1/1:0,6:6:9:96,9,0	./.:.:.:.:.	1/1:0,1:1:3:32,3,0	./.:.:.:.:.	./.:.:.:.:.	./.:.:.:.:.	./.:.:.:.:.	./.:.:.:.:.	1/1:0,5:5:3:32,3,0	1/1:0,1:1:3:32,3,0	1/1:0,2:2:3:34,3,0	1/1:0,4:4:6:57,6,0	1/1:0,4:4:3:30,3,0	1/1:0,7:7:3:26,3,0	1/1:0,3:3:6:67,6,0	./.:.:.:.:.	1/1:0,3:3:6:61,6,0	1/1:0,3:3:6:67,6,0	1/1:0,11:11:9:98,9,0	1/1:0,6:6:9:90,9,0	1/1:0,7:7:12:114,12,0	1/1:0,3:3:3:31,3,0	1/1:0,5:5:6:68,6,0	./.:.:.:.:.	0/0:3,0:3:6:0,6,61	1/1:0,7:7:6:57,6,0	1/1:0,6:6:12:132,12,0	1/1:0,3:3:6:60,6,0	1/1:0,3:3:6:66,6,0	1/1:0,2:2:6:52,6,0	1/1:0,3:3:6:56,6,0	./.:.:.:.:.	1/1:0,4:4:9:102,9,0	1/1:0,6:6:9:88,9,0	0/0:6,0:6:12:0,12,124	0/0:5,0:5:6:0,6,89	0/1:1,3:4:25:26,0,25	0/0:1,1:2:3:0,3,31	0/1:2,4:6:48:48,0,50	./.:.:.:.:.	1/1:0,1:2:3:31,3,0	1/1:0,1:1:3:32,3,0	0/0:28,2:30:84:0,84,957
chr0	177738983	.	C	T	2919.74	.	AC=48;AF=0.207;AN=232;BaseQRankSum=0.132;DP=486;Dels=0.00;FS=0.000;HaplotypeScore=0.0527;InbreedingCoeff=0.4686;MLEAC=48;MLEAF=0.207;MQ=37.60;MQ0=43;MQRankSum=-1.055;QD=21.95;ReadPosRankSum=-0.769	GT:AD:DP:GQ:PL	1/1:0,32:32:60:631,60,0	1/1:0,13:13:36:379,36,0	0/0:7,0:7:21:0,21,214	0/0:22,0:22:51:0,51,543	0/0:9,0:9:24:0,24,242	0/0:5,0:5:6:0,6,65	0/0:6,0:6:12:0,12,126	1/1:0,2:2:6:63,6,0	0/0:2,0:2:3:0,3,33	1/1:0,5:5:12:122,12,0	0/0:3,0:3:6:0,6,66	0/0:10,0:10:15:0,15,153	1/1:0,10:10:30:316,30,0	./.:.:.:.:.	1/1:0,6:6:18:189,18,0	1/1:1,12:13:36:377,36,0	1/1:0,10:10:24:252,24,0	0/1:1,1:2:26:26,0,26	./.:.:.:.:.	./.:.:.:.:.	0/0:1,0:1:3:0,3,32	0/0:8,0:8:24:0,24,245	0/0:6,0:6:12:0,12,127	0/0:18,0:18:30:0,30,316	0/0:3,0:3:9:0,9,97	0/0:4,0:4:12:0,12,125	0/0:5,0:5:15:0,15,156	0/0:2,0:2:6:0,6,65	0/1:1,1:2:26:26,0,26	1/1:0,7:7:15:160,15,0	./.:.:.:.:.	./.:.:.:.:.	0/0:6,0:6:15:0,15,156	./.:.:.:.:.	0/0:11,0:11:15:0,15,153	0/0:3,0:3:6:0,6,65	0/0:13,0:13:33:0,33,342	1/1:0,5:5:6:63,6,0	0/0:10,0:10:24:0,24,251	1/1:0,2:2:6:63,6,0	1/1:0,1:1:3:31,3,0	0/0:13,0:13:21:0,21,221	0/0:5,0:5:15:0,15,158	0/0:2,0:2:6:0,6,67	0/0:6,0:6:12:0,12,129	0/0:4,0:4:12:0,12,124	0/0:4,0:4:9:0,9,92	0/0:2,0:2:6:0,6,67	./.:.:.:.:.	0/0:1,0:1:3:0,3,32	./.:.:.:.:.	0/0:1,0:1:3:0,3,32	0/0:3,0:3:6:0,6,65	0/0:1,0:1:3:0,3,32	0/0:4,0:4:3:0,3,23	0/0:3,0:3:6:0,6,61	0/0:4,0:4:12:0,12,124	0/0:2,0:2:6:0,6,61	./.:.:.:.:.	0/0:1,0:1:3:0,3,31	0/0:2,0:2:6:0,6,61	0/0:3,0:3:6:0,6,65	1/1:0,2:2:3:33,3,0	0/0:4,0:4:12:0,12,122	0/0:1,0:1:3:0,3,31	1/1:0,2:2:6:63,6,0	0/0:4,0:4:6:0,6,61	0/0:1,0:1:3:0,3,33	0/0:3,0:3:6:0,6,59	0/0:1,0:1:3:0,3,32	./.:.:.:.:.	0/0:2,0:2:3:0,3,31	0/0:1,0:1:3:0,3,31	0/0:4,0:4:6:0,6,61	0/0:4,0:4:9:0,9,95	0/0:2,0:2:3:0,3,32	0/0:3,0:3:3:0,3,30	./.:.:.:.:.	0/0:1,0:1:3:0,3,32	0/0:3,0:3:9:0,9,95	0/0:3,0:3:6:0,6,65	0/0:1,0:1:3:0,3,27	./.:.:.:.:.	./.:.:.:.:.	0/0:2,0:2:6:0,6,63	0/0:3,0:3:6:0,6,65	0/0:1,0:1:3:0,3,32	./.:.:.:.:.	1/1:0,1:1:3:32,3,0	0/0:1,0:1:3:0,3,27	1/1:0,2:2:6:61,6,0	0/0:1,0:1:3:0,3,31	./.:.:.:.:.	0/0:2,0:2:6:0,6,64	1/1:0,1:1:3:33,3,0	./.:.:.:.:.	./.:.:.:.:.	0/0:1,0:1:3:0,3,30	0/0:3,0:3:9:0,9,94	0/0:1,0:1:3:0,3,32	0/0:2,0:2:6:0,6,62	0/0:1,0:1:3:0,3,32	1/1:0,3:3:9:94,9,0	0/0:2,0:2:6:0,6,62	0/0:1,0:1:3:0,3,31	0/0:2,0:2:6:0,6,61	0/0:1,0:1:3:0,3,34	0/0:3,0:3:9:0,9,92	1/1:0,1:1:3:31,3,0	0/0:1,0:1:3:0,3,32	0/0:1,0:1:3:0,3,32	1/1:0,1:1:3:32,3,0	1/1:0,5:5:6:61,6,0	1/1:0,3:3:9:97,9,0	0/0:1,0:1:3:0,3,31	0/0:3,0:3:9:0,9,98	1/1:0,2:2:6:65,6,0	0/0:4,0:4:3:0,3,31	0/0:3,0:3:9:0,9,92	./.:.:.:.:.	0/0:2,0:2:3:0,3,30	0/0:3,0:3:9:0,9,92	0/0:2,0:2:6:0,6,65	0/0:4,0:4:6:0,6,66	./.:.:.:.:.	0/0:2,0:2:3:0,3,30	0/0:2,0:2:6:0,6,61	0/0:1,0:1:3:0,3,32	0/0:1,0:1:3:0,3,33	./.:.:.:.:.	0/0:2,0:2:3:0,3,45	0/0:2,0:2:3:0,3,29	0/0:2,0:3:3:0,3,45	0/0:2,0:2:3:0,3,45	0/0:6,0:6:6:0,6,89	./.:.:.:.:.	0/0:14,0:14:24:0,24,267
chr0	177740990	.	G	C	24989.5	.	AC=163;AF=0.632;AN=258;BaseQRankSum=1.119;DP=1221;Dels=0.00;FS=11.387;HaplotypeScore=0.2132;InbreedingCoeff=0.7254;MLEAC=169;MLEAF=0.655;MQ=59.70;MQ0=2;MQRankSum=0.523;QD=30.00;ReadPosRankSum=1.070	GT:AD:DP:GQ:PL	1/1:0,85:85:99:2749,253,0	1/1:0,19:19:54:589,54,0	1/1:0,30:30:90:969,90,0	0/0:55,0:56:99:0,150,1686	1/1:0,25:25:75:800,75,0	1/1:0,17:17:48:550,48,0	0/0:22,0:22:66:0,66,695	1/1:0,1:1:3:32,3,0	0/0:3,0:3:9:0,9,98	1/1:0,21:21:63:678,63,0	0/0:2,0:2:6:0,6,69	0/0:26,0:26:75:0,75,827	1/1:0,15:15:42:472,42,0	0/0:2,0:2:6:0,6,64	1/1:0,21:21:63:683,63,0	1/1:0,29:29:84:903,84,0	1/1:0,30:30:78:872,78,0	./.:.:.:.:.	1/1:0,8:8:18:215,18,0	1/1:0,4:4:12:126,12,0	./.:.:.:.:.	0/0:28,0:28:81:0,81,884	1/1:0,24:24:72:774,72,0	0/0:29,0:29:72:0,72,836	0/0:2,0:2:6:0,6,63	1/1:0,26:26:78:841,78,0	0/0:27,0:27:81:0,81,872	1/1:0,2:2:6:69,6,0	1/1:0,1:1:3:35,3,0	1/1:0,32:32:96:1054,96,0	0/1:1,3:4:12:85,0,12	1/1:0,3:3:9:97,9,0	0/1:12,9:21:99:207,0,338	1/1:0,4:4:12:129,12,0	1/1:0,24:24:69:765,69,0	1/1:1,1:2:3:30,3,0	1/1:0,22:23:63:700,63,0	1/1:0,15:15:39:441,39,0	1/1:0,15:15:42:487,42,0	./.:.:.:.:.	1/1:0,1:1:3:32,3,0	1/1:0,15:15:45:484,45,0	1/1:0,19:19:54:587,54,0	0/0:34,0:34:93:0,93,1040	1/1:0,22:22:63:688,63,0	1/1:0,29:29:87:960,87,0	1/1:0,7:7:21:230,21,0	0/0:2,0:2:6:0,6,69	0/0:2,0:2:3:0,3,45	0/0:9,0:9:21:0,21,242	0/0:2,0:2:6:0,6,55	0/0:2,0:2:6:0,6,61	0/0:10,0:10:30:0,30,329	0/0:2,0:2:6:0,6,59	0/0:8,0:8:24:0,24,264	1/1:0,1:1:3:32,3,0	0/0:4,0:4:12:0,12,129	0/0:5,0:5:15:0,15,167	1/1:0,1:1:3:32,3,0	0/0:7,0:7:21:0,21,223	1/1:0,4:4:12:125,12,0	1/1:0,9:9:27:298,27,0	1/1:0,12:12:36:373,36,0	0/0:6,0:6:15:0,15,169	0/0:5,0:5:15:0,15,163	1/1:0,7:7:18:211,18,0	0/0:2,0:2:6:0,6,67	1/1:0,7:7:21:225,21,0	1/1:0,2:2:6:71,6,0	./.:.:.:.:.	1/1:0,3:3:6:79,6,0	1/1:0,1:1:3:35,3,0	1/1:0,2:2:6:64,6,0	0/1:6,1:7:13:13,0,179	0/0:6,0:6:18:0,18,200	0/0:3,0:3:9:0,9,93	0/0:3,0:3:9:0,9,97	1/1:0,1:1:3:34,3,0	1/1:0,3:3:9:87,9,0	1/1:0,4:4:12:134,12,0	1/1:0,1:1:3:32,3,0	1/1:0,3:3:9:92,9,0	1/1:0,5:5:15:162,15,0	1/1:0,4:4:12:137,12,0	1/1:0,6:6:18:192,18,0	0/0:2,0:2:6:0,6,66	1/1:0,8:8:24:252,24,0	./.:.:.:.:.	1/1:0,7:7:21:227,21,0	1/1:0,3:3:9:97,9,0	1/1:0,2:2:6:67,6,0	0/0:4,0:4:12:0,12,130	0/1:3,2:5:52:52,0,80	1/1:0,5:5:15:166,15,0	1/1:0,4:4:12:129,12,0	0/0:2,0:2:6:0,6,59	0/0:2,0:2:6:0,6,63	0/0:1,0:1:3:0,3,34	0/0:1,0:1:3:0,3,31	0/0:2,0:2:6:0,6,62	0/0:4,0:4:12:0,12,132	0/0:5,0:5:15:0,15,159	1/1:0,7:7:18:214,18,0	1/1:0,5:5:15:157,15,0	1/1:0,1:1:3:33,3,0	1/1:0,5:5:15:162,15,0	1/1:0,4:4:12:129,12,0	0/1:1,8:9:3:238,0,3	1/1:0,4:4:12:126,12,0	1/1:0,6:6:18:189,18,0	1/1:0,8:8:21:240,21,0	1/1:0,4:4:12:128,12,0	1/1:0,10:10:27:306,27,0	1/1:0,9:9:27:298,27,0	1/1:0,3:3:9:97,9,0	1/1:0,4:4:12:128,12,0	1/1:0,4:4:12:135,12,0	1/1:0,1:1:3:35,3,0	0/0:3,0:3:9:0,9,101	1/1:0,3:3:9:92,9,0	1/1:0,4:4:12:137,12,0	1/1:0,4:4:12:128,12,0	1/1:0,2:2:6:67,6,0	./.:.:.:.:.	1/1:0,4:4:12:136,12,0	1/1:0,4:4:12:128,12,0	1/1:0,8:8:24:267,24,0	1/1:0,9:9:27:287,27,0	0/0:1,0:1:3:0,3,32	./.:.:.:.:.	0/0:4,0:4:6:0,6,89	0/0:2,0:2:3:0,3,45	0/0:8,0:8:15:0,15,198	./.:.:.:.:.	0/0:4,0:4:6:0,6,89	0/0:10,0:10:18:0,18,243	0/0:24,0:24:72:0,72,832
chr0	177752899	.	A	C	208.39	.	AC=13;AF=0.087;AN=150;DP=452;Dels=0.00;FS=0.000;HaplotypeScore=0.0000;InbreedingCoeff=0.1444;MLEAC=11;MLEAF=0.073;MQ=20.55;MQ0=73;QD=6.95	GT:AD:DP:GQ:PL	0/0:33,0:33:27:0,27,275	0/0:7,0:7:6:0,6,61	0/0:6,0:6:3:0,3,31	0/0:17,0:17:24:0,24,229	0/0:7,0:7:3:0,3,30	0/0:3,0:3:3:0,3,26	0/0:7,0:7:12:0,12,118	./.:.:.:.:.	./.:.:.:.:.	0/0:6,0:6:6:0,6,57	./.:.:.:.:.	0/0:6,0:6:6:0,6,59	0/0:8,0:8:6:0,6,59	0/0:2,0:2:3:0,3,34	0/0:7,0:7:9:0,9,95	0/0:8,0:8:6:0,6,57	0/0:14,0:14:9:0,9,91	./.:.:.:.:.	./.:.:.:.:.	1/1:0,7:7:12:122,12,0	0/0:1,0:1:3:0,3,36	0/0:9,0:9:6:0,6,57	./.:.:.:.:.	0/0:11,0:11:9:0,9,89	0/0:1,0:1:3:0,3,32	0/0:12,0:12:3:0,3,30	0/0:6,0:6:9:0,9,89	0/0:4,0:4:3:0,3,32	0/0:1,0:1:3:0,3,31	0/0:12,0:12:9:0,9,89	./.:.:.:.:.	0/0:3,0:3:3:0,3,33	0/0:12,0:12:9:0,9,86	./.:.:.:.:.	./.:.:.:.:.	./.:.:.:.:.	./.:.:.:.:.	0/0:2,0:2:6:0,6,59	0/0:2,0:2:3:0,3,32	0/0:1,0:1:3:0,3,32	./.:.:.:.:.	0/0:8,0:8:6:0,6,57	0/0:8,0:8:6:0,6,57	0/0:8,0:8:9:0,9,89	1/1:0,8:8:3:35,3,0	0/0:11,0:11:6:0,6,59	./.:.:.:.:.	./.:.:.:.:.	./.:.:.:.:.	0/0:4,0:4:3:0,3,30	./.:.:.:.:.	./.:.:.:.:.	0/0:5,0:5:6:0,6,59	0/0:3,0:3:3:0,3,30	0/0:4,0:4:3:0,3,26	0/0:3,0:3:3:0,3,33	0/0:3,0:3:9:0,9,86	./.:.:.:.:.	./.:.:.:.:.	./.:.:.:.:.	0/0:2,0:2:6:0,6,59	./.:.:.:.:.	0/0:3,0:3:3:0,3,26	./.:.:.:.:.	0/0:4,0:4:3:0,3,30	./.:.:.:.:.	./.:.:.:.:.	0/0:2,0:2:6:0,6,59	0/0:2,0:2:3:0,3,26	./.:.:.:.:.	./.:.:.:.:.	./.:.:.:.:.	1/1:0,2:2:3:26,3,0	0/1:1,2:3:20:52,0,20	0/0:1,0:1:3:0,3,29	./.:.:.:.:.	./.:.:.:.:.	0/0:2,0:2:6:0,6,59	./.:.:.:.:.	0/0:3,0:3:3:0,3,30	./.:.:.:.:.	./.:.:.:.:.	./.:.:.:.:.	0/0:3,0:3:3:0,3,32	./.:.:.:.:.	0/0:3,0:3:3:0,3,32	0/0:2,0:2:3:0,3,24	0/0:1,0:1:3:0,3,32	./.:.:.:.:.	0/0:2,0:2:6:0,6,65	./.:.:.:.:.	./.:.:.:.:.	./.:.:.:.:.	0/0:1,0:1:3:0,3,26	./.:.:.:.:.	0/0:2,0:2:3:0,3,31	0/0:1,0:1:3:0,3,31	./.:.:.:.:.	./.:.:.:.:.	./.:.:.:.:.	0/0:4,0:4:9:0,9,95	./.:.:.:.:.	./.:.:.:.:.	./.:.:.:.:.	./.:.:.:.:.	1/1:0,4:4:3:32,3,0	0/0:2,0:2:3:0,3,30	0/0:1,0:1:3:0,3,30	0/0:1,0:1:3:0,3,32	./.:.:.:.:.	0/0:3,0:3:6:0,6,57	0/0:1,0:1:3:0,3,32	0/0:2,0:2:3:0,3,29	0/0:3,0:3:3:0,3,33	0/0:3,0:3:6:0,6,61	./.:.:.:.:.	./.:.:.:.:.	./.:.:.:.:.	./.:.:.:.:.	./.:.:.:.:.	0/0:2,0:2:3:0,3,31	0/0:3,0:3:6:0,6,59	./.:.:.:.:.	./.:.:.:.:.	./.:.:.:.:.	1/1:0,1:1:3:34,3,0	1/1:0,5:5:3:32,3,0	./.:.:.:.:.	./.:.:.:.:.	./.:.:.:.:.	./.:.:.:.:.	0/0:2,0:2:6:0,6,62	./.:.:.:.:.	./.:.:.:.:.	0/0:2,0:2:6:0,6,59	./.:.:.:.:.	0/0:18,0:18:9:0,9,106
chr0	177755913	.	G	A	1646.1	.	AC=37;AF=0.145;AN=256;BaseQRankSum=6.311;DP=973;Dels=0.00;FS=17.369;HaplotypeScore=0.1022;InbreedingCoeff=0.5668;MLEAC=27;MLEAF=0.105;MQ=55.53;MQ0=0;MQRankSum=5.284;QD=20.58;ReadPosRankSum=1.193	GT:AD:DP:GQ:PL	0/0:46,0:46:99:0,138,1412	0/0:13,0:13:39:0,39,390	0/0:12,0:12:30:0,30,327	0/0:24,0:24:72:0,72,699	0/0:18,0:18:51:0,51,516	0/1:5,12:17:77:319,0,77	0/0:16,0:16:45:0,45,450	0/0:4,0:4:12:0,12,126	./.:.:.:.:.	0/0:17,0:17:51:0,51,501	./.:.:.:.:.	0/0:19,0:19:51:0,51,516	0/0:18,0:18:51:0,51,522	0/0:2,0:2:6:0,6,61	0/0:25,0:25:72:0,72,737	0/0:35,0:35:99:0,102,992	0/0:8,0:8:24:0,24,234	0/0:4,0:4:12:0,12,121	0/0:11,0:11:33:0,33,328	1/1:0,2:2:6:58,6,0	0/0:4,0:4:12:0,12,134	1/1:0,8:8:24:248,24,0	0/0:11,0:11:33:0,33,323	0/0:30,0:30:81:0,81,862	0/0:1,0:1:3:0,3,32	1/1:0,13:13:39:403,39,0	0/0:22,0:22:57:0,57,608	0/0:3,0:3:9:0,9,88	0/0:3,0:3:9:0,9,93	0/0:26,0:26:75:0,75,754	0/0:5,0:5:15:0,15,144	0/0:5,0:5:15:0,15,147	0/0:21,0:21:57:0,57,588	0/0:1,0:1:3:0,3,33	0/0:23,0:23:60:0,60,625	0/0:2,0:2:6:0,6,63	0/0:14,0:14:39:0,39,405	0/0:12,0:12:33:0,33,343	0/0:23,0:23:63:0,63,645	0/0:2,0:2:6:0,6,65	0/0:3,0:3:9:0,9,94	0/0:16,0:16:42:0,42,447	0/0:17,0:17:51:0,51,500	0/0:16,0:16:45:0,45,449	1/1:0,7:7:21:220,21,0	0/0:22,1:23:36:0,36,600	0/0:8,0:8:24:0,24,240	0/0:4,0:4:12:0,12,130	0/0:2,0:2:6:0,6,60	0/0:5,0:5:15:0,15,147	1/1:0,1:1:3:32,3,0	./.:.:.:.:.	0/0:3,0:3:9:0,9,87	0/0:5,0:5:15:0,15,147	0/0:2,0:2:6:0,6,62	0/0:3,0:3:9:0,9,90	0/0:5,0:5:15:0,15,147	0/0:6,0:6:18:0,18,178	0/0:6,0:6:15:0,15,162	0/0:7,0:7:18:0,18,191	0/0:4,0:4:12:0,12,118	0/0:2,0:2:6:0,6,59	0/0:4,0:4:12:0,12,122	0/0:1,0:1:3:0,3,29	0/0:2,0:2:6:0,6,60	0/0:7,0:7:21:0,21,210	0/0:3,0:3:9:0,9,90	0/0:4,0:4:9:0,9,104	0/0:2,0:2:6:0,6,62	0/0:1,0:1:3:0,3,31	0/0:2,0:2:3:0,3,45	1/1:0,4:4:9:107,9,0	1/1:0,2:2:6:64,6,0	0/1:5,1:6:14:14,0,128	0/0:4,0:4:12:0,12,118	0/0:4,0:4:12:0,12,117	0/0:8,0:8:21:0,21,223	1/1:0,1:1:3:32,3,0	./.:.:.:.:.	0/0:1,0:1:3:0,3,31	0/0:5,0:5:12:0,12,135	0/1:2,1:3:22:22,0,48	0/0:5,0:5:15:0,15,143	./.:.:.:.:.	0/0:3,0:3:9:0,9,88	0/0:3,0:3:9:0,9,90	0/0:7,0:7:18:0,18,194	0/0:5,0:5:15:0,15,159	0/0:7,0:7:18:0,18,183	0/0:3,0:3:9:0,9,96	0/0:1,0:1:3:0,3,30	0/0:1,0:1:3:0,3,31	0/0:7,0:7:18:0,18,194	0/0:2,0:2:6:0,6,62	./.:.:.:.:.	0/0:5,0:5:15:0,15,154	0/0:4,0:4:12:0,12,119	0/0:3,0:3:9:0,9,91	./.:.:.:.:.	0/0:3,0:3:9:0,9,87	0/0:8,0:8:24:0,24,249	0/0:1,0:1:3:0,3,30	0/0:4,0:4:9:0,9,107	1/1:0,2:2:6:62,6,0	./.:.:.:.:.	1/1:0,1:1:3:31,3,0	0/0:4,0:4:12:0,12,128	0/0:10,0:10:27:0,27,286	0/0:8,0:8:24:0,24,248	0/0:3,0:3:9:0,9,88	0/0:12,0:12:33:0,33,316	0/0:8,0:8:24:0,24,254	0/0:13,0:13:36:0,36,366	0/0:6,0:6:18:0,18,185	0/0:9,0:9:27:0,27,269	0/0:9,0:9:27:0,27,267	0/0:3,0:3:9:0,9,88	1/1:0,1:1:3:31,3,0	0/0:4,0:4:9:0,9,87	1/1:0,1:1:3:30,3,0	0/0:3,0:3:9:0,9,90	0/0:4,0:4:12:0,12,119	1/1:0,3:3:6:76,6,0	1/1:0,2:2:6:60,6,0	0/0:9,0:9:27:0,27,264	1/1:0,3:3:9:90,9,0	1/1:0,1:1:3:30,3,0	1/1:0,2:2:6:61,6,0	0/0:1,0:1:3:0,3,29	0/0:2,0:2:3:0,3,45	0/0:8,0:8:12:0,12,178	0/0:6,0:6:12:0,12,149	0/0:2,0:2:6:0,6,58	0/0:5,0:5:12:0,12,133	./.:.:.:.:.	0/0:6,0:6:12:0,12,148	0/0:21,0:21:63:0,63,671
chr0	177763726	.	C	T	797.77	.	AC=13;AF=0.050;AN=260;BaseQRankSum=-1.270;DP=1107;Dels=0.00;FS=7.691;HaplotypeScore=0.1490;InbreedingCoeff=0.3246;MLEAC=10;MLEAF=0.038;MQ=59.55;MQ0=0;MQRankSum=-1.508;QD=16.97;ReadPosRankSum=0.128	GT:AD:DP:GQ:PL	0/0:84,0:84:99:0,253,2650	0/0:7,0:7:21:0,21,219	0/0:10,0:10:27:0,27,296	0/0:43,0:43:99:0,123,1278	0/0:12,0:12:36:0,36,381	0/0:26,0:26:78:0,78,780	1/1:0,12:12:36:373,36,0	0/0:4,0:4:12:0,12,122	0/0:2,0:2:6:0,6,63	0/0:20,0:20:54:0,54,587	0/0:7,0:7:21:0,21,205	0/0:22,0:22:60:0,60,642	0/0:15,0:15:39:0,39,431	1/1:0,1:1:3:31,3,0	0/0:23,0:23:69:0,69,704	0/0:36,0:36:99:0,108,1101	0/0:8,0:8:21:0,21,232	0/1:3,1:4:20:20,0,80	0/0:22,0:22:57:0,57,623	0/0:14,0:14:42:0,42,418	0/0:10,0:10:24:0,24,245	0/0:13,0:13:39:0,39,393	0/0:12,0:12:36:0,36,371	0/0:20,0:20:60:0,60,598	0/0:5,0:6:15:0,15,152	0/0:9,0:9:24:0,24,263	0/0:8,0:8:24:0,24,252	0/0:9,0:9:27:0,27,282	0/0:3,0:3:9:0,9,92	0/0:32,0:32:90:0,90,954	0/1:5,1:6:14:14,0,134	0/0:7,0:7:21:0,21,198	0/0:15,0:15:45:0,45,452	0/0:4,0:4:12:0,12,112	0/0:20,0:20:48:0,48,545	0/0:9,0:9:27:0,27,284	0/0:10,0:10:30:0,30,306	0/0:8,0:8:21:0,21,213	0/0:6,0:6:18:0,18,183	./.:.:.:.:.	0/0:9,1:10:24:0,24,253	0/0:14,0:14:39:0,39,421	0/0:19,0:19:51:0,51,564	0/0:27,0:27:78:0,78,796	0/0:10,0:10:30:0,30,306	0/0:19,0:19:57:0,57,568	0/0:7,0:7:21:0,21,219	0/0:2,0:2:6:0,6,67	./.:.:.:.:.	0/0:2,0:2:6:0,6,59	./.:.:.:.:.	./.:.:.:.:.	0/0:6,0:6:18:0,18,182	0/0:6,0:6:15:0,15,169	0/0:3,0:3:9:0,9,89	0/0:4,0:4:12:0,12,124	0/0:8,0:8:24:0,24,248	0/0:9,0:9:27:0,27,272	0/0:5,0:5:15:0,15,157	0/0:5,0:5:15:0,15,156	0/0:8,0:8:24:0,24,237	0/0:5,0:5:15:0,15,158	0/0:5,0:5:15:0,15,153	0/0:4,0:4:12:0,12,120	0/1:3,4:7:70:104,0,70	0/0:7,0:7:15:0,15,178	1/1:0,4:4:12:128,12,0	0/0:9,0:9:27:0,27,272	0/0:9,0:9:24:0,24,259	0/0:5,0:5:15:0,15,149	0/0:1,0:1:3:0,3,30	0/0:1,0:1:3:0,3,30	0/0:1,0:1:3:0,3,29	./.:.:.:.:.	0/0:6,0:6:18:0,18,192	0/0:2,0:2:6:0,6,69	0/0:3,0:3:9:0,9,93	0/0:1,0:1:3:0,3,29	./.:.:.:.:.	0/0:3,0:3:9:0,9,94	0/0:4,0:4:12:0,12,123	0/0:2,0:2:6:0,6,60	0/0:4,0:4:12:0,12,126	0/0:1,0:1:3:0,3,35	0/0:4,0:4:12:0,12,124	0/0:10,0:11:30:0,30,304	0/0:2,0:2:6:0,6,62	0/0:4,0:4:12:0,12,126	0/0:5,0:5:15:0,15,153	0/0:4,0:4:12:0,12,127	0/0:2,0:2:6:0,6,56	0/0:3,0:3:9:0,9,92	0/0:2,0:2:6:0,6,63	0/0:2,0:2:6:0,6,63	0/0:2,0:2:6:0,6,59	0/0:3,0:3:9:0,9,87	1/1:1,10:11:4:243,4,0	0/0:2,0:2:6:0,6,59	1/1:0,2:2:6:63,6,0	0/0:2,0:2:6:0,6,61	0/0:15,0:15:45:0,45,451	0/0:4,0:4:12:0,12,128	0/0:5,0:5:15:0,15,143	0/0:2,0:2:6:0,6,61	0/0:1,0:1:3:0,3,33	0/0:2,0:2:6:0,6,61	0/0:7,0:7:21:0,21,222	0/0:13,0:13:36:0,36,373	0/0:5,0:5:15:0,15,149	0/0:6,0:6:18:0,18,174	0/0:7,0:7:21:0,21,207	0/0:5,0:5:15:0,15,152	0/0:3,0:3:9:0,9,92	0/0:5,0:5:15:0,15,150	0/0:4,0:4:12:0,12,125	0/0:3,0:3:9:0,9,96	0/0:3,0:3:9:0,9,91	0/0:1,0:1:3:0,3,32	0/0:5,0:5:12:0,12,135	0/0:1,0:1:3:0,3,30	0/0:7,0:7:21:0,21,225	0/0:4,0:4:12:0,12,120	0/0:2,0:2:6:0,6,64	0/0:3,0:3:9:0,9,96	0/0:12,0:12:33:0,33,346	./.:.:.:.:.	0/0:3,0:3:9:0,9,89	0/0:2,0:2:6:0,6,62	0/0:6,0:6:18:0,18,192	0/0:4,0:4:6:0,6,89	0/0:6,0:6:9:0,9,120	0/0:4,0:4:6:0,6,72	0/0:4,0:4:6:0,6,89	0/0:7,0:7:15:0,15,180	0/0:2,0:2:3:0,3,45	0/0:9,0:9:15:0,15,209	0/0:47,0:47:99:0,141,1527
chr0	177770717	.	T	C	229.93	.	AC=15;AF=0.058;AN=258;BaseQRankSum=-0.615;DP=1434;Dels=0.00;FS=12.165;HaplotypeScore=0.2126;InbreedingCoeff=0.1136;MLEAC=12;MLEAF=0.047;MQ=32.84;MQ0=11;MQRankSum=-5.038;QD=1.70;ReadPosRankSum=0.504	GT:AD:DP:GQ:PL	0/0:64,29:93:99:0,193,2099	0/0:23,5:28:66:0,66,708	0/0:13,2:15:33:0,33,356	0/0:41,22:63:99:0,123,1262	0/0:11,4:15:33:0,33,334	0/0:13,5:18:39:0,39,391	0/0:28,18:46:84:0,84,868	0/0:4,2:6:12:0,12,114	0/0:6,1:7:18:0,18,198	0/0:15,3:19:39:0,39,435	0/0:1,1:2:3:0,3,34	0/1:14,11:25:15:15,0,372	0/0:17,3:20:42:0,42,475	0/0:2,2:4:6:0,6,64	0/0:10,6:16:30:0,30,316	0/0:19,3:22:57:0,57,593	0/0:12,6:18:36:0,36,368	0/0:3,1:4:9:0,9,97	0/1:14,14:28:12:12,0,349	0/0:8,2:10:24:0,24,242	0/0:3,3:6:9:0,9,102	0/0:17,10:27:18:0,18,463	0/0:16,2:18:18:0,18,422	0/0:17,13:30:48:0,48,494	./.:.:.:.:.	0/0:19,19:38:54:0,54,571	0/0:10,5:15:30:0,30,306	0/0:8,2:10:24:0,24,261	0/0:4,5:9:12:0,12,133	0/0:17,3:20:51:0,51,518	0/0:3,0:3:9:0,9,96	0/0:2,1:3:6:0,6,65	0/0:17,6:23:51:0,51,520	0/0:4,0:4:12:0,12,130	0/0:14,4:18:39:0,39,415	0/0:5,5:10:15:0,15,161	0/0:20,14:34:60:0,60,624	0/0:14,4:19:42:0,42,439	0/0:11,3:14:6:0,6,303	0/0:8,0:8:24:0,24,250	0/0:7,2:9:21:0,21,215	0/1:7,12:19:9:9,0,179	0/0:22,4:26:63:0,63,662	0/0:14,5:19:12:0,12,392	0/0:12,8:20:3:0,3,292	0/0:14,7:21:42:0,42,432	0/0:14,2:16:36:0,36,402	0/0:7,0:7:21:0,21,229	0/0:3,0:3:9:0,9,87	1/1:0,3:3:3:29,3,0	0/0:1,1:2:3:0,3,30	0/0:2,0:2:6:0,6,61	0/0:6,3:9:15:0,15,161	0/0:5,0:5:15:0,15,151	0/0:5,4:9:15:0,15,151	0/0:4,7:11:12:0,12,124	0/0:6,2:8:18:0,18,187	0/0:7,0:7:15:0,15,155	0/0:2,0:2:6:0,6,63	0/0:12,7:19:36:0,36,371	0/0:3,1:4:9:0,9,92	0/0:4,1:5:12:0,12,122	0/0:8,2:10:21:0,21,228	0/0:2,7:9:6:0,6,59	0/0:5,4:9:15:0,15,154	0/0:4,1:5:12:0,12,123	0/0:5,3:8:15:0,15,149	0/0:3,4:7:9:0,9,95	0/0:4,1:5:12:0,12,124	0/0:3,5:8:9:0,9,90	./.:.:.:.:.	0/0:1,0:1:3:0,3,32	0/0:3,1:4:9:0,9,98	0/0:6,2:8:18:0,18,186	0/0:2,4:6:6:0,6,63	0/0:2,2:4:6:0,6,61	0/0:3,0:3:9:0,9,96	0/0:6,3:9:15:0,15,164	./.:.:.:.:.	./.:.:.:.:.	0/0:2,0:2:6:0,6,63	./.:.:.:.:.	0/0:3,1:4:9:0,9,98	./.:.:.:.:.	0/0:5,2:7:15:0,15,159	0/0:4,2:6:12:0,12,126	0/0:5,0:5:15:0,15,156	0/0:6,1:7:15:0,15,159	0/0:4,3:7:12:0,12,123	0/0:3,2:5:9:0,9,97	0/0:4,0:4:12:0,12,125	0/1:7,5:12:34:34,0,179	0/0:2,0:2:6:0,6,61	0/0:3,1:4:9:0,9,96	0/0:2,1:3:6:0,6,60	0/0:3,2:5:9:0,9,92	0/0:7,5:12:21:0,21,216	0/0:2,6:8:6:0,6,51	0/0:1,3:4:3:0,3,32	0/0:1,2:3:3:0,3,31	0/0:7,4:11:21:0,21,224	0/0:1,2:3:3:0,3,32	0/0:3,2:5:9:0,9,92	0/0:6,1:7:18:0,18,186	0/0:2,4:6:6:0,6,62	./.:.:.:.:.	0/0:3,5:8:9:0,9,97	0/0:5,2:7:15:0,15,152	0/0:4,1:5:12:0,12,124	0/0:6,0:6:15:0,15,165	0/0:6,8:14:18:0,18,187	0/0:4,1:5:12:0,12,126	0/0:4,7:11:12:0,12,125	0/0:4,3:7:12:0,12,121	0/0:3,0:3:6:0,6,63	0/0:4,1:5:12:0,12,121	0/1:4,2:6:15:15,0,112	0/0:4,1:5:12:0,12,125	0/0:2,2:4:6:0,6,63	0/0:1,0:1:3:0,3,32	0/1:3,6:9:17:17,0,80	0/0:6,5:11:18:0,18,189	0/0:8,6:14:24:0,24,252	0/0:2,0:2:6:0,6,62	0/0:4,1:5:12:0,12,129	0/0:1,2:3:3:0,3,32	0/0:8,3:11:24:0,24,240	0/0:3,2:5:9:0,9,92	0/0:4,2:6:6:0,6,89	0/1:2,4:6:39:39,0,39	1/1:0,6:6:6:89,6,0	0/0:5,0:5:12:0,12,135	0/1:4,2:6:35:35,0,80	1/1:0,9:9:9:93,9,0	./.:.:.:.:.	0/1:3,3:6:32:32,0,82	0/0:14,0:14:42:0,42,461
chr0	177782719	.	A	G	41.78	.	AC=12;AF=0.060;AN=200;BaseQRankSum=-1.574;DP=849;Dels=0.00;FS=33.596;HaplotypeScore=0.2872;InbreedingCoeff=0.1066;MLEAC=9;MLEAF=0.045;MQ=27.78;MQ0=32;MQRankSum=-3.906;QD=0.99;ReadPosRankSum=-2.180	GT:AD:DP:GQ:PL	0/0:48,10:58:52:0,52,1229	0/0:18,0:18:42:0,42,431	./.:.:.:.:.	0/0:44,7:51:99:0,107,1304	0/0:8,2:10:24:0,24,246	0/0:14,2:16:42:0,42,429	0/0:16,2:18:48:0,48,495	0/0:4,2:6:12:0,12,111	0/0:5,3:8:15:0,15,156	0/0:18,3:21:54:0,54,565	0/0:5,0:5:12:0,12,117	./.:.:.:.:.	0/0:14,4:18:42:0,42,424	0/0:1,0:1:3:0,3,34	0/0:16,3:19:48:0,48,491	0/0:20,0:20:57:0,57,587	0/0:20,0:20:48:0,48,512	0/0:3,0:3:9:0,9,87	./.:.:.:.:.	0/0:9,3:12:27:0,27,273	./.:.:.:.:.	0/0:15,0:15:36:0,36,368	./.:.:.:.:.	./.:.:.:.:.	0/0:3,1:4:9:0,9,89	0/0:9,0:10:27:0,27,276	0/0:15,2:17:19:0,19,423	0/0:4,0:4:12:0,12,113	0/0:2,0:2:6:0,6,63	0/0:20,2:22:57:0,57,596	./.:.:.:.:.	./.:.:.:.:.	0/0:23,3:26:63:0,63,670	0/0:1,0:1:3:0,3,28	0/0:13,1:14:39:0,39,398	0/0:4,2:6:12:0,12,111	0/0:13,1:14:39:0,39,401	0/0:12,0:12:27:0,27,290	0/0:11,0:11:30:0,30,305	0/0:1,1:2:3:0,3,32	0/0:5,1:6:15:0,15,146	./.:.:.:.:.	0/0:8,0:9:24:0,24,241	./.:.:.:.:.	1/1:0,2:2:3:26,3,0	0/0:10,2:12:27:0,27,290	./.:.:.:.:.	0/0:1,2:3:3:0,3,28	0/0:2,1:3:6:0,6,64	0/0:4,1:5:12:0,12,115	./.:.:.:.:.	0/0:2,1:3:6:0,6,61	./.:.:.:.:.	0/0:1,0:1:3:0,3,31	./.:.:.:.:.	0/0:2,0:2:6:0,6,61	./.:.:.:.:.	./.:.:.:.:.	0/0:2,0:2:6:0,6,61	./.:.:.:.:.	0/0:3,0:3:9:0,9,93	0/0:4,1:5:12:0,12,123	0/0:10,2:12:30:0,30,309	0/0:4,0:4:12:0,12,121	./.:.:.:.:.	0/0:8,0:8:15:0,15,157	0/0:2,1:3:3:0,3,45	0/0:3,2:5:9:0,9,95	0/0:6,0:6:15:0,15,169	./.:.:.:.:.	0/1:4,1:5:11:11,0,111	0/1:4,2:6:11:11,0,109	./.:.:.:.:.	0/0:2,0:2:6:0,6,62	./.:.:.:.:.	0/0:1,0:1:3:0,3,31	./.:.:.:.:.	./.:.:.:.:.	./.:.:.:.:.	0/0:3,0:3:6:0,6,76	0/0:2,0:2:6:0,6,63	1/1:0,1:1:3:26,3,0	./.:.:.:.:.	0/0:6,1:7:15:0,15,171	./.:.:.:.:.	0/1:6,4:10:15:15,0,128	0/0:3,0:3:6:0,6,62	0/0:4,1:5:12:0,12,115	0/0:5,1:6:15:0,15,158	0/1:2,3:5:21:21,0,46	0/0:1,0:1:3:0,3,31	0/0:6,0:7:18:0,18,185	0/0:3,0:3:9:0,9,92	0/0:5,0:5:15:0,15,153	0/0:1,0:1:3:0,3,31	0/1:1,2:3:22:27,0,22	0/0:2,1:3:6:0,6,59	0/0:2,0:2:6:0,6,63	./.:.:.:.:.	0/0:3,0:3:9:0,9,91	0/0:7,6:13:21:0,21,203	0/0:4,0:4:12:0,12,124	0/0:3,0:3:6:0,6,63	./.:.:.:.:.	0/0:6,1:7:18:0,18,186	./.:.:.:.:.	0/0:7,3:10:21:0,21,206	./.:.:.:.:.	0/0:7,1:8:21:0,21,218	0/0:3,0:3:6:0,6,59	0/0:9,0:9:15:0,15,157	0/0:7,1:8:21:0,21,222	0/0:3,1:4:9:0,9,91	0/0:7,0:7:18:0,18,186	0/0:5,0:5:9:0,9,95	0/0:3,1:4:9:0,9,95	0/0:2,0:2:6:0,6,62	0/0:1,1:2:3:0,3,31	./.:.:.:.:.	0/0:3,0:3:9:0,9,93	./.:.:.:.:.	./.:.:.:.:.	0/0:6,0:6:12:0,12,138	0/0:4,0:4:12:0,12,124	./.:.:.:.:.	./.:.:.:.:.	./.:.:.:.:.	1/1:0,1:1:3:26,3,0	./.:.:.:.:.	0/0:3,0:6:6:0,6,75	0/0:3,0:4:6:0,6,76	0/0:4,0:4:6:0,6,89	0/0:5,0:6:9:0,9,118	0/1:4,5:9:19:19,0,88	0/0:4,3:7:6:0,6,89	0/0:2,3:5:3:0,3,45	0/0:30,2:32:90:0,90,926
chr0	177782723	.	A	T	3083.92	.	AC=23;AF=0.112;AN=206;BaseQRankSum=4.409;DP=905;Dels=0.00;FS=4.437;HaplotypeScore=0.2720;InbreedingCoeff=0.5400;MLEAC=23;MLEAF=0.112;MQ=26.88;MQ0=43;MQRankSum=-3.787;QD=21.72;ReadPosRankSum=-2.602	GT:AD:DP:GQ:PL	1/1:10,48:58:49:1213,49,0	1/1:3,14:17:42:429,42,0	0/0:3,0:3:3:0,3,26	0/0:51,0:51:99:0,123,1253	0/0:11,0:11:24:0,24,240	0/0:16,0:16:42:0,42,433	0/0:19,0:19:51:0,51,531	0/0:6,0:6:12:0,12,111	0/0:8,0:8:15:0,15,149	0/0:23,0:23:57:0,57,579	0/0:5,0:5:9:0,9,89	./.:.:.:.:.	0/0:17,1:19:33:0,33,336	0/0:2,0:2:6:0,6,61	0/0:20,0:20:48:0,48,489	0/0:21,0:21:60:0,60,616	0/0:23,0:23:51:0,51,524	0/1:1,1:2:21:22,0,21	./.:.:.:.:.	0/0:11,0:11:27:0,27,274	./.:.:.:.:.	1/1:0,15:15:36:359,36,0	./.:.:.:.:.	./.:.:.:.:.	0/0:5,0:5:9:0,9,89	0/0:10,0:10:27:0,27,270	0/0:16,0:16:42:0,42,436	0/0:2,0:2:6:0,6,60	0/0:2,0:2:6:0,6,63	0/0:23,0:23:60:0,60,613	./.:.:.:.:.	./.:.:.:.:.	0/0:28,0:28:63:0,63,674	0/0:1,0:1:3:0,3,28	0/0:14,0:14:36:0,36,370	0/0:5,0:5:9:0,9,83	1/1:0,15:15:39:399,39,0	0/0:11,0:11:24:0,24,264	0/0:10,0:10:27:0,27,273	0/0:4,0:4:3:0,3,32	0/0:7,0:7:18:0,18,171	./.:.:.:.:.	1/1:0,8:9:24:241,24,0	0/0:3,0:3:3:0,3,28	0/0:2,0:2:3:0,3,26	0/0:15,0:15:30:0,30,320	./.:.:.:.:.	0/0:4,0:4:3:0,3,28	0/0:3,0:3:6:0,6,61	0/0:6,0:6:12:0,12,115	./.:.:.:.:.	0/0:5,0:5:6:0,6,59	./.:.:.:.:.	0/0:1,0:1:3:0,3,32	./.:.:.:.:.	0/0:3,0:3:6:0,6,59	./.:.:.:.:.	./.:.:.:.:.	0/0:2,0:2:6:0,6,59	./.:.:.:.:.	0/0:4,0:4:9:0,9,90	0/0:5,0:5:12:0,12,124	0/0:13,0:13:27:0,27,270	0/0:3,0:3:9:0,9,88	0/0:3,0:3:3:0,3,29	0/0:10,0:10:15:0,15,157	0/0:3,0:3:3:0,3,45	0/0:6,0:6:9:0,9,95	0/0:6,0:6:15:0,15,166	./.:.:.:.:.	0/0:5,0:5:15:0,15,148	0/0:7,0:7:15:0,15,148	./.:.:.:.:.	0/0:2,0:2:6:0,6,62	./.:.:.:.:.	0/0:2,0:2:3:0,3,32	./.:.:.:.:.	./.:.:.:.:.	./.:.:.:.:.	1/1:0,3:3:6:73,6,0	1/1:0,2:2:6:62,6,0	0/0:1,0:2:3:0,3,26	./.:.:.:.:.	0/0:7,0:7:15:0,15,167	./.:.:.:.:.	0/0:13,0:13:21:0,21,201	0/0:3,0:3:6:0,6,61	0/0:7,0:7:15:0,15,142	0/0:7,0:7:15:0,15,150	0/0:5,0:5:9:0,9,85	0/0:2,0:2:3:0,3,30	0/0:7,1:8:21:0,21,211	0/0:3,0:3:9:0,9,89	0/0:5,0:5:15:0,15,154	0/0:1,0:1:3:0,3,30	0/0:3,0:3:6:0,6,61	0/0:3,0:3:3:0,3,28	0/0:2,0:2:6:0,6,61	./.:.:.:.:.	0/0:3,0:3:9:0,9,89	0/0:13,0:13:18:0,18,176	0/0:4,0:4:12:0,12,122	0/0:3,0:3:6:0,6,61	./.:.:.:.:.	1/1:1,6:7:18:186,18,0	./.:.:.:.:.	0/0:10,0:10:21:0,21,202	./.:.:.:.:.	0/0:8,0:8:18:0,18,185	0/0:3,0:3:6:0,6,59	0/0:8,0:8:15:0,15,155	0/0:8,0:8:18:0,18,185	0/0:5,0:5:9:0,9,88	0/0:7,0:7:15:0,15,153	0/0:5,0:5:9:0,9,92	0/0:4,0:4:9:0,9,93	0/0:2,0:2:6:0,6,60	0/0:3,0:3:3:0,3,29	./.:.:.:.:.	1/1:0,3:3:9:90,9,0	./.:.:.:.:.	./.:.:.:.:.	1/1:0,7:7:15:168,15,0	1/1:0,4:4:12:122,12,0	./.:.:.:.:.	./.:.:.:.:.	./.:.:.:.:.	0/0:2,0:2:3:0,3,26	./.:.:.:.:.	0/0:6,0:6:9:0,9,104	0/0:4,0:4:6:0,6,76	0/0:4,0:4:6:0,6,89	0/0:5,0:6:9:0,9,114	0/0:10,0:10:12:0,12,135	0/0:7,0:7:6:0,6,89	0/0:5,0:5:3:0,3,45	0/0:34,0:34:93:0,93,947
chr0	177782915	.	G	A	345.18	.	AC=27;AF=0.188;AN=144;BaseQRankSum=-0.156;DP=3412;Dels=0.00;FS=2.255;HaplotypeScore=0.1038;InbreedingCoeff=0.1046;MLEAC=26;MLEAF=0.181;MQ=6.12;MQ0=80;MQRankSum=-0.593;QD=0.54;ReadPosRankSum=-0.010	GT:AD:DP:GQ:PL	0/0:176,0:176:9:0,9,80	1/1:55,2:57:6:57,6,0	0/0:57,0:57:3:0,3,32	0/0:142,1:143:15:0,15,395	0/0:43,0:43:3:0,3,32	0/1:44,1:45:11:11,0,157	0/0:48,0:48:9:0,9,95	./.:.:.:.:.	0/0:16,0:16:3:0,3,27	0/1:78,1:79:14:14,0,138	0/0:9,0:9:3:0,3,27	./.:.:.:.:.	./.:.:.:.:.	./.:.:.:.:.	0/1:58,2:60:51:51,0,51	0/0:76,0:76:15:0,15,158	0/1:52,1:53:14:14,0,77	./.:.:.:.:.	0/0:26,0:26:3:0,3,32	0/1:42,1:43:23:23,0,54	./.:.:.:.:.	0/0:45,0:45:6:0,6,63	1/1:38,1:39:3:32,3,0	./.:.:.:.:.	./.:.:.:.:.	0/0:64,0:64:12:0,12,126	0/0:43,0:43:12:0,12,126	0/0:17,0:17:3:0,3,27	./.:.:.:.:.	0/0:62,0:62:6:0,6,63	./.:.:.:.:.	./.:.:.:.:.	0/0:82,0:82:6:0,6,63	./.:.:.:.:.	0/0:65,0:65:15:0,15,158	./.:.:.:.:.	0/0:59,0:59:9:0,9,94	0/0:37,0:37:12:0,12,130	0/0:38,0:38:3:0,3,31	./.:.:.:.:.	./.:.:.:.:.	./.:.:.:.:.	1/1:61,1:62:3:32,3,0	0/0:52,0:52:6:0,6,62	./.:.:.:.:.	0/0:81,0:81:6:0,6,63	0/1:32,1:33:20:20,0,83	./.:.:.:.:.	./.:.:.:.:.	./.:.:.:.:.	1/1:7,1:8:3:32,3,0	./.:.:.:.:.	0/0:17,0:17:3:0,3,32	./.:.:.:.:.	./.:.:.:.:.	./.:.:.:.:.	./.:.:.:.:.	./.:.:.:.:.	./.:.:.:.:.	./.:.:.:.:.	0/1:11,1:12:20:20,0,26	./.:.:.:.:.	0/1:26,1:27:22:22,0,53	./.:.:.:.:.	./.:.:.:.:.	0/0:15,0:15:3:0,3,32	./.:.:.:.:.	1/1:16,1:17:3:31,3,0	0/0:10,0:10:3:0,3,27	./.:.:.:.:.	./.:.:.:.:.	0/0:17,0:17:3:0,3,30	0/0:13,0:13:6:0,6,63	0/0:14,0:14:3:0,3,32	./.:.:.:.:.	0/0:22,0:22:3:0,3,32	./.:.:.:.:.	0/0:9,0:9:3:0,3,32	0/0:11,0:11:3:0,3,31	./.:.:.:.:.	./.:.:.:.:.	./.:.:.:.:.	./.:.:.:.:.	./.:.:.:.:.	./.:.:.:.:.	0/0:20,0:20:3:0,3,27	./.:.:.:.:.	./.:.:.:.:.	1/1:14,1:15:3:32,3,0	./.:.:.:.:.	./.:.:.:.:.	0/0:9,0:9:6:0,6,63	0/0:14,0:14:3:0,3,32	0/0:6,0:6:3:0,3,32	./.:.:.:.:.	./.:.:.:.:.	./.:.:.:.:.	./.:.:.:.:.	./.:.:.:.:.	0/0:8,0:8:3:0,3,32	0/0:14,0:14:9:0,9,89	0/0:15,0:15:6:0,6,54	0/0:12,0:12:6:0,6,63	./.:.:.:.:.	1/1:9,1:10:3:32,3,0	./.:.:.:.:.	0/0:16,0:16:6:0,6,53	./.:.:.:.:.	./.:.:.:.:.	0/0:25,0:25:6:0,6,60	0/0:22,0:22:3:0,3,32	./.:.:.:.:.	0/0:21,0:21:3:0,3,32	./.:.:.:.:.	0/0:16,0:16:3:0,3,32	0/0:11,0:11:3:0,3,32	1/1:25,1:26:3:26,3,0	./.:.:.:.:.	./.:.:.:.:.	./.:.:.:.:.	0/0:17,0:17:3:0,3,32	0/0:20,0:20:3:0,3,32	0/1:31,1:32:23:23,0,26	./.:.:.:.:.	1/1:20,2:22:6:61,6,0	./.:.:.:.:.	./.:.:.:.:.	./.:.:.:.:.	0/0:16,0:16:3:0,3,32	0/0:6,0:6:6:0,6,61	0/0:7,0:7:3:0,3,32	./.:.:.:.:.	0/0:17,0:17:3:0,3,32	0/0:14,0:14:6:0,6,61	0/0:20,0:20:6:0,6,76	0/0:14,0:14:3:0,3,45	0/0:67,0:67:24:0,24,228
chr0	177783529	.	G	A	150.54	.	AC=14;AF=0.095;AN=148;BaseQRankSum=-0.317;DP=1357;Dels=0.00;FS=0.000;HaplotypeScore=0.1501;InbreedingCoeff=0.1243;MLEAC=12;MLEAF=0.081;MQ=9.03;MQ0=39;MQRankSum=-0.535;QD=1.81;ReadPosRankSum=0.098	GT:AD:DP:GQ:PL	0/0:44,0:44:3:0,3,27	0/0:38,0:38:15:0,15,144	0/0:24,0:24:9:0,9,93	0/0:58,0:58:18:0,18,177	0/0:23,0:23:6:0,6,63	./.:.:.:.:.	1/1:0,10:10:3:32,3,0	./.:.:.:.:.	0/0:2,0:2:3:0,3,23	0/0:30,0:30:6:0,6,63	./.:.:.:.:.	0/0:33,0:33:6:0,6,59	0/0:30,0:30:9:0,9,92	./.:.:.:.:.	0/0:31,0:31:3:0,3,32	0/0:22,0:22:6:0,6,61	0/0:16,0:16:9:0,9,93	./.:.:.:.:.	./.:.:.:.:.	./.:.:.:.:.	./.:.:.:.:.	./.:.:.:.:.	./.:.:.:.:.	0/0:35,0:35:9:0,9,95	0/0:2,0:2:3:0,3,27	0/0:25,0:25:3:0,3,26	0/1:2,21:23:46:71,0,46	0/0:3,0:3:6:0,6,53	./.:.:.:.:.	0/0:25,0:25:3:0,3,31	./.:.:.:.:.	./.:.:.:.:.	0/0:14,0:14:3:0,3,32	./.:.:.:.:.	0/0:18,0:18:9:0,9,87	./.:.:.:.:.	0/0:37,0:37:6:0,6,65	0/0:13,0:13:3:0,3,28	0/0:25,0:25:12:0,12,123	0/0:1,0:1:3:0,3,31	0/0:4,0:4:3:0,3,27	1/1:0,14:14:3:29,3,0	0/0:31,0:31:6:0,6,59	0/0:29,0:29:6:0,6,63	0/0:22,0:22:6:0,6,62	0/0:18,0:18:6:0,6,61	0/0:19,0:19:6:0,6,60	0/0:5,0:5:3:0,3,32	./.:.:.:.:.	0/0:8,0:8:3:0,3,32	0/0:1,1:2:3:0,3,31	0/0:4,0:4:3:0,3,31	./.:.:.:.:.	0/1:5,1:6:24:26,0,24	./.:.:.:.:.	./.:.:.:.:.	./.:.:.:.:.	0/0:10,0:10:6:0,6,63	./.:.:.:.:.	./.:.:.:.:.	./.:.:.:.:.	0/0:1,3:4:3:0,3,30	0/0:9,0:9:3:0,3,32	0/0:7,0:7:3:0,3,28	0/0:14,0:14:15:0,15,155	./.:.:.:.:.	0/0:1,4:5:3:0,3,30	0/0:11,0:11:3:0,3,32	./.:.:.:.:.	0/0:3,0:3:3:0,3,27	./.:.:.:.:.	0/0:7,0:7:6:0,6,57	0/0:9,0:9:6:0,6,63	0/0:9,0:9:3:0,3,32	0/0:6,0:6:3:0,3,32	./.:.:.:.:.	./.:.:.:.:.	./.:.:.:.:.	./.:.:.:.:.	0/0:9,0:9:3:0,3,32	0/0:7,0:7:3:0,3,32	./.:.:.:.:.	./.:.:.:.:.	./.:.:.:.:.	0/0:4,0:4:3:0,3,32	1/1:1,1:2:3:27,3,0	0/0:6,0:6:3:0,3,30	0/0:4,0:4:3:0,3,27	0/0:6,0:6:3:0,3,32	0/0:1,1:2:3:0,3,27	./.:.:.:.:.	./.:.:.:.:.	0/0:6,0:6:6:0,6,62	./.:.:.:.:.	./.:.:.:.:.	./.:.:.:.:.	./.:.:.:.:.	1/1:2,1:3:3:30,3,0	./.:.:.:.:.	./.:.:.:.:.	./.:.:.:.:.	./.:.:.:.:.	./.:.:.:.:.	./.:.:.:.:.	0/0:8,0:8:6:0,6,63	./.:.:.:.:.	./.:.:.:.:.	0/0:8,0:8:6:0,6,61	./.:.:.:.:.	./.:.:.:.:.	1/1:11,1:12:3:29,3,0	./.:.:.:.:.	1/1:12,1:13:3:32,3,0	0/0:12,0:12:6:0,6,57	0/0:11,0:11:6:0,6,63	0/0:12,0:12:6:0,6,57	0/0:6,0:6:9:0,9,89	./.:.:.:.:.	0/0:5,0:5:3:0,3,31	./.:.:.:.:.	0/0:12,0:12:3:0,3,30	./.:.:.:.:.	0/0:12,0:12:6:0,6,61	./.:.:.:.:.	./.:.:.:.:.	./.:.:.:.:.	0/0:12,0:12:9:0,9,90	0/0:3,1:4:9:0,9,95	./.:.:.:.:.	./.:.:.:.:.	./.:.:.:.:.	./.:.:.:.:.	./.:.:.:.:.	0/0:11,0:11:6:0,6,61	./.:.:.:.:.	./.:.:.:.:.	0/0:34,0:34:21:0,21,225
chr0	177818738	.	G	A	764.08	.	AC=34;AF=0.213;AN=160;DP=606;Dels=0.00;FS=0.000;HaplotypeScore=0.0329;InbreedingCoeff=0.4215;MLEAC=31;MLEAF=0.194;MQ=20.41;MQ0=110;QD=8.13	GT:AD:DP:GQ:PL	0/0:34,0:34:21:0,21,227	0/0:14,0:14:15:0,15,164	0/0:12,0:12:12:0,12,126	0/0:17,0:17:18:0,18,190	0/0:9,0:9:12:0,12,126	0/0:14,0:14:6:0,6,63	0/0:9,0:9:6:0,6,65	1/1:0,1:1:3:33,3,0	0/0:2,0:2:3:0,3,33	0/0:11,0:11:3:0,3,32	0/0:6,0:6:15:0,15,162	0/0:8,0:8:6:0,6,61	1/1:0,12:12:9:86,9,0	./.:.:.:.:.	0/0:12,0:12:3:0,3,32	1/1:0,19:19:9:95,9,0	0/0:8,0:8:3:0,3,32	0/0:3,0:3:3:0,3,30	./.:.:.:.:.	0/0:6,0:6:3:0,3,32	0/0:3,0:3:6:0,6,63	0/0:11,0:11:3:0,3,32	0/0:12,0:12:9:0,9,95	0/0:12,0:12:9:0,9,97	0/0:3,0:3:6:0,6,63	0/0:10,0:10:9:0,9,92	0/0:6,0:6:6:0,6,63	1/1:0,5:5:3:31,3,0	./.:.:.:.:.	./.:.:.:.:.	1/1:0,3:3:3:32,3,0	1/1:0,6:6:9:89,9,0	1/1:0,14:14:9:92,9,0	1/1:0,4:4:9:95,9,0	0/0:6,0:6:6:0,6,63	./.:.:.:.:.	0/0:11,0:11:12:0,12,130	0/0:7,0:7:3:0,3,33	1/1:0,8:8:12:118,12,0	./.:.:.:.:.	1/1:0,2:2:3:32,3,0	./.:.:.:.:.	./.:.:.:.:.	0/0:10,0:10:6:0,6,63	0/0:12,0:12:9:0,9,95	0/0:10,0:10:3:0,3,32	0/0:7,0:7:6:0,6,67	0/0:6,0:6:3:0,3,31	1/1:0,1:1:3:32,3,0	./.:.:.:.:.	./.:.:.:.:.	./.:.:.:.:.	./.:.:.:.:.	./.:.:.:.:.	./.:.:.:.:.	./.:.:.:.:.	0/0:5,0:5:9:0,9,95	./.:.:.:.:.	0/0:2,0:2:3:0,3,32	0/0:4,0:4:12:0,12,118	1/1:0,5:5:3:31,3,0	./.:.:.:.:.	0/0:3,0:3:3:0,3,32	0/0:3,0:3:6:0,6,61	./.:.:.:.:.	0/0:6,0:6:6:0,6,63	0/0:4,0:4:3:0,3,33	1/1:0,3:3:6:53,6,0	./.:.:.:.:.	./.:.:.:.:.	0/0:1,0:1:3:0,3,30	0/0:3,0:3:3:0,3,32	0/0:3,0:3:3:0,3,31	0/0:1,0:1:3:0,3,34	./.:.:.:.:.	./.:.:.:.:.	0/0:3,0:3:3:0,3,34	./.:.:.:.:.	./.:.:.:.:.	./.:.:.:.:.	./.:.:.:.:.	0/0:1,0:1:3:0,3,32	0/0:3,0:3:6:0,6,67	./.:.:.:.:.	0/0:1,0:1:3:0,3,33	0/0:5,0:5:6:0,6,67	./.:.:.:.:.	./.:.:.:.:.	./.:.:.:.:.	./.:.:.:.:.	./.:.:.:.:.	./.:.:.:.:.	1/1:0,3:3:6:61,6,0	./.:.:.:.:.	./.:.:.:.:.	./.:.:.:.:.	./.:.:.:.:.	./.:.:.:.:.	./.:.:.:.:.	./.:.:.:.:.	0/0:2,0:2:3:0,3,33	./.:.:.:.:.	1/1:0,1:1:3:33,3,0	0/0:2,0:2:3:0,3,32	./.:.:.:.:.	0/0:3,0:3:3:0,3,33	0/0:3,0:3:3:0,3,34	./.:.:.:.:.	./.:.:.:.:.	./.:.:.:.:.	./.:.:.:.:.	./.:.:.:.:.	0/0:4,0:4:3:0,3,32	1/1:0,5:5:6:61,6,0	./.:.:.:.:.	./.:.:.:.:.	1/1:0,2:2:3:31,3,0	./.:.:.:.:.	0/0:6,0:6:3:0,3,32	0/0:5,0:5:12:0,12,127	0/0:2,0:2:3:0,3,32	0/0:3,0:3:9:0,9,95	./.:.:.:.:.	./.:.:.:.:.	./.:.:.:.:.	0/0:2,0:2:3:0,3,34	./.:.:.:.:.	0/0:3,0:3:6:0,6,61	0/0:1,0:1:3:0,3,32	./.:.:.:.:.	0/0:1,0:1:3:0,3,32	./.:.:.:.:.	0/0:6,0:6:3:0,3,45	0/0:4,0:4:6:0,6,64	./.:.:.:.:.	0/0:8,0:8:3:0,3,32	0/0:9,0:9:12:0,12,130
chr0	177893541	.	G	A	1015.32	.	AC=16;AF=0.068;AN=236;BaseQRankSum=-3.694;DP=676;Dels=0.00;FS=6.395;HaplotypeScore=0.0700;InbreedingCoeff=0.4400;MLEAC=14;MLEAF=0.059;MQ=47.62;MQ0=4;MQRankSum=0.861;QD=21.15;ReadPosRankSum=0.208	GT:AD:DP:GQ:PL	0/0:29,0:29:75:0,75,866	0/0:28,0:28:81:0,81,834	0/0:14,0:14:24:0,24,259	0/0:30,0:30:75:0,75,791	0/0:11,0:11:21:0,21,215	0/0:6,0:6:15:0,15,156	./.:.:.:.:.	0/0:1,0:1:3:0,3,35	0/0:1,1:2:3:0,3,36	0/0:16,0:16:48:0,48,489	0/0:3,0:3:9:0,9,90	0/0:9,0:9:27:0,27,275	0/0:14,0:14:33:0,33,356	./.:.:.:.:.	0/0:15,0:15:45:0,45,476	0/0:12,0:12:33:0,33,352	0/0:11,0:11:27:0,27,284	0/0:4,0:4:12:0,12,125	0/0:4,0:4:9:0,9,110	0/0:4,0:4:9:0,9,104	0/0:2,0:2:6:0,6,66	0/0:18,0:18:36:0,36,425	0/0:9,0:9:27:0,27,256	1/1:0,12:12:27:299,27,0	0/0:2,0:2:6:0,6,67	0/0:15,0:15:33:0,33,375	./.:.:.:.:.	0/0:1,0:1:3:0,3,33	0/0:3,0:3:9:0,9,100	0/0:13,0:13:24:0,24,291	./.:.:.:.:.	0/0:3,0:3:9:0,9,98	0/0:10,0:10:30:0,30,310	0/0:2,0:2:6:0,6,67	0/0:9,0:9:24:0,24,253	./.:.:.:.:.	0/0:10,0:10:27:0,27,270	0/0:9,0:9:27:0,27,274	0/0:14,0:14:30:0,30,308	0/0:1,0:1:3:0,3,35	0/0:3,0:3:9:0,9,103	0/0:9,0:9:15:0,15,185	0/0:10,0:10:18:0,18,196	1/1:0,8:8:18:202,18,0	0/0:6,0:6:15:0,15,158	0/0:8,0:8:24:0,24,246	0/0:13,0:13:33:0,33,341	1/1:0,3:3:9:98,9,0	0/0:3,0:3:9:0,9,95	0/0:8,0:8:15:0,15,173	0/0:2,0:2:6:0,6,61	./.:.:.:.:.	0/0:4,0:4:6:0,6,67	0/0:1,0:1:3:0,3,32	1/1:0,8:8:21:215,21,0	0/0:5,0:5:15:0,15,166	1/1:0,2:2:6:59,6,0	1/1:0,5:5:12:122,12,0	0/0:4,0:4:12:0,12,126	1/1:0,4:4:12:121,12,0	0/0:1,0:1:3:0,3,32	0/0:3,0:3:6:0,6,65	0/0:6,0:6:18:0,18,184	0/0:1,0:1:3:0,3,32	0/0:3,0:3:9:0,9,93	0/0:9,0:9:24:0,24,253	./.:.:.:.:.	0/0:7,0:7:18:0,18,185	0/0:4,0:4:12:0,12,130	0/0:3,0:3:9:0,9,97	./.:.:.:.:.	0/0:5,0:5:15:0,15,150	0/0:4,0:4:12:0,12,121	0/0:4,0:4:9:0,9,104	./.:.:.:.:.	0/0:2,0:2:6:0,6,59	0/0:4,0:4:12:0,12,130	0/0:2,0:2:6:0,6,54	0/0:2,0:2:6:0,6,62	0/0:1,0:1:3:0,3,27	0/0:2,0:2:6:0,6,55	./.:.:.:.:.	0/0:3,0:4:9:0,9,100	0/0:6,0:6:12:0,12,140	0/0:4,0:4:12:0,12,124	0/0:1,0:1:3:0,3,33	0/0:6,0:6:15:0,15,167	0/0:3,0:3:6:0,6,67	0/0:2,0:2:6:0,6,57	0/0:1,0:1:3:0,3,31	0/0:1,0:1:3:0,3,32	0/0:1,0:1:3:0,3,34	./.:.:.:.:.	0/0:4,0:4:12:0,12,133	./.:.:.:.:.	0/0:2,0:2:6:0,6,64	0/0:3,0:3:9:0,9,93	./.:.:.:.:.	0/0:2,0:2:6:0,6,64	0/0:5,0:5:15:0,15,156	./.:.:.:.:.	0/0:1,0:1:3:0,3,30	0/0:1,0:1:3:0,3,33	0/0:6,0:6:18:0,18,184	0/0:2,0:2:6:0,6,58	0/0:2,0:2:6:0,6,61	0/0:4,0:4:12:0,12,125	0/0:5,0:5:12:0,12,126	0/0:1,0:1:3:0,3,34	0/0:5,0:5:9:0,9,94	0/0:12,0:12:36:0,36,367	0/0:1,0:1:3:0,3,35	0/0:4,0:4:12:0,12,124	0/0:6,0:6:15:0,15,159	0/0:7,0:7:18:0,18,190	0/0:5,0:5:15:0,15,159	0/0:3,0:3:9:0,9,99	0/0:1,0:1:3:0,3,30	0/0:2,0:2:6:0,6,61	0/0:5,0:5:15:0,15,156	1/1:0,6:6:12:122,12,0	0/0:2,0:2:6:0,6,53	0/0:4,0:4:6:0,6,74	0/0:1,0:1:3:0,3,29	0/0:7,0:7:21:0,21,218	0/0:2,0:2:6:0,6,64	0/0:3,0:3:6:0,6,61	0/0:2,0:2:6:0,6,64	0/0:3,0:3:9:0,9,93	./.:.:.:.:.	0/0:2,0:2:3:0,3,45	./.:.:.:.:.	0/0:4,0:4:3:0,3,45	./.:.:.:.:.	./.:.:.:.:.	./.:.:.:.:.	0/0:7,0:7:21:0,21,230
chr0	177905034	.	G	A	2577.48	.	AC=38;AF=0.146;AN=260;BaseQRankSum=-1.386;DP=760;Dels=0.00;FS=0.420;HaplotypeScore=0.0390;InbreedingCoeff=0.5737;MLEAC=36;MLEAF=0.138;MQ=57.53;MQ0=0;MQRankSum=2.195;QD=25.02;ReadPosRankSum=-1.207	GT:AD:DP:GQ:PL	0/0:43,0:43:99:0,117,1273	0/0:17,0:17:51:0,51,527	1/1:0,8:8:21:230,21,0	0/0:24,0:24:69:0,69,738	0/0:9,0:9:27:0,27,280	0/0:14,0:14:42:0,42,424	0/0:16,0:16:48:0,48,482	0/0:2,0:2:6:0,6,59	0/0:3,0:3:9:0,9,96	0/0:19,0:19:57:0,57,596	0/0:1,0:1:3:0,3,32	0/0:10,0:10:30:0,30,302	0/0:12,0:12:36:0,36,374	./.:.:.:.:.	0/0:11,0:11:33:0,33,344	0/0:21,0:21:57:0,57,611	0/0:22,0:22:63:0,63,657	0/0:5,0:5:15:0,15,158	0/0:11,0:11:27:0,27,314	1/1:0,4:4:12:124,12,0	0/0:3,0:3:9:0,9,97	1/1:0,9:9:27:267,27,0	1/1:0,8:8:21:234,21,0	0/0:9,0:9:24:0,24,261	0/0:1,0:1:3:0,3,32	0/0:13,0:13:33:0,33,370	0/0:16,0:16:48:0,48,493	0/0:2,0:2:6:0,6,63	0/0:2,0:2:6:0,6,62	0/0:21,0:21:57:0,57,600	0/0:5,0:5:15:0,15,148	./.:.:.:.:.	0/0:13,0:13:39:0,39,399	0/0:2,0:2:6:0,6,63	0/0:11,0:11:30:0,30,325	0/0:1,0:1:3:0,3,26	0/0:11,0:11:30:0,30,320	0/0:8,0:8:21:0,21,227	0/0:12,0:12:36:0,36,363	0/0:2,0:2:3:0,3,32	0/0:2,0:2:6:0,6,65	0/0:14,0:14:36:0,36,400	0/0:7,0:7:18:0,18,184	0/0:7,0:7:21:0,21,217	1/1:0,13:13:39:409,39,0	0/0:8,0:8:24:0,24,248	1/1:0,4:4:12:122,12,0	0/0:3,0:3:9:0,9,89	0/0:1,0:1:3:0,3,28	./.:.:.:.:.	0/0:3,0:3:9:0,9,92	0/0:2,0:2:6:0,6,59	0/0:4,0:4:9:0,9,103	0/0:1,0:1:3:0,3,33	0/0:2,0:2:6:0,6,61	0/0:6,0:6:18:0,18,185	0/0:6,0:6:18:0,18,184	0/0:5,0:5:15:0,15,160	0/0:4,0:4:12:0,12,122	0/0:4,0:4:9:0,9,106	0/0:4,0:4:12:0,12,126	0/0:4,0:4:12:0,12,122	0/0:6,0:6:15:0,15,169	0/0:6,0:6:15:0,15,172	0/0:8,0:8:18:0,18,217	0/0:4,0:4:12:0,12,124	0/0:1,0:1:3:0,3,28	0/0:5,0:5:15:0,15,153	0/0:2,0:2:6:0,6,63	0/0:3,0:3:9:0,9,92	0/0:2,0:2:6:0,6,61	1/1:0,1:1:3:32,3,0	1/1:0,2:2:6:61,6,0	0/0:4,0:4:9:0,9,97	0/0:4,0:4:12:0,12,122	0/0:3,0:3:6:0,6,79	0/0:3,0:3:9:0,9,98	0/1:1,2:3:19:46,0,19	0/0:1,0:1:3:0,3,30	0/0:2,0:2:6:0,6,62	0/0:5,0:5:15:0,15,153	0/0:1,0:1:3:0,3,30	0/0:1,0:1:3:0,3,34	1/1:0,6:6:12:155,12,0	0/0:1,0:1:3:0,3,34	0/0:4,0:4:12:0,12,122	0/0:4,0:4:12:0,12,120	0/0:2,0:2:6:0,6,61	0/0:4,0:4:9:0,9,111	0/0:4,0:4:12:0,12,126	0/0:3,0:3:9:0,9,94	0/0:4,0:4:12:0,12,121	0/0:3,0:3:9:0,9,96	0/0:1,0:1:3:0,3,31	0/0:1,0:1:3:0,3,32	0/0:1,0:1:3:0,3,32	0/0:1,0:1:3:0,3,32	0/0:2,0:2:6:0,6,65	0/0:3,0:3:9:0,9,95	0/0:3,0:3:9:0,9,95	0/0:4,0:4:12:0,12,112	0/0:1,0:1:3:0,3,33	0/0:1,0:1:3:0,3,29	./.:.:.:.:.	1/1:0,1:1:3:33,3,0	1/1:0,5:5:15:153,15,0	./.:.:.:.:.	0/0:5,0:5:15:0,15,155	0/0:2,0:2:6:0,6,61	0/0:5,0:5:15:0,15,161	0/0:5,0:5:15:0,15,147	0/0:2,0:2:6:0,6,63	0/0:7,0:7:18:0,18,200	0/0:4,0:4:12:0,12,126	0/0:3,0:3:6:0,6,78	./.:.:.:.:.	0/0:5,0:5:15:0,15,153	0/0:5,0:5:15:0,15,152	1/1:0,5:5:15:161,15,0	1/1:0,3:3:9:96,9,0	0/0:1,0:1:3:0,3,32	0/1:2,1:3:22:22,0,56	1/1:0,9:9:27:283,27,0	1/1:0,5:5:15:155,15,0	1/1:0,4:4:12:124,12,0	1/1:0,8:8:18:211,18,0	1/1:0,2:2:6:59,6,0	0/0:2,0:2:6:0,6,66	0/0:5,0:5:15:0,15,155	0/0:2,0:2:3:0,3,45	0/0:2,0:2:3:0,3,45	0/0:2,0:2:3:0,3,45	0/0:4,0:4:6:0,6,89	0/0:4,0:4:6:0,6,89	0/0:4,0:4:6:0,6,89	./.:.:.:.:.	0/0:21,0:21:57:0,57,588
chr0	177905323	.	G	A	301.59	.	AC=12;AF=0.065;AN=184;BaseQRankSum=-3.741;DP=230;Dels=0.00;FS=2.739;HaplotypeScore=0.0194;InbreedingCoeff=0.1787;MLEAC=10;MLEAF=0.054;MQ=55.10;MQ0=0;MQRankSum=0.533;QD=20.11;ReadPosRankSum=1.094	GT:AD:DP:GQ:PL	0/0:5,0:5:12:0,12,132	0/0:3,0:3:6:0,6,76	0/0:5,0:5:12:0,12,139	0/0:16,0:16:42:0,42,469	1/1:0,1:1:3:32,3,0	0/0:4,0:4:9:0,9,104	0/0:3,0:3:6:0,6,76	0/0:1,0:1:3:0,3,32	0/0:2,0:2:6:0,6,67	0/0:3,0:3:9:0,9,96	0/0:1,0:1:3:0,3,30	0/0:4,0:4:9:0,9,107	0/0:2,0:2:6:0,6,64	./.:.:.:.:.	0/0:3,0:3:6:0,6,76	0/0:9,0:9:24:0,24,263	0/0:6,0:6:12:0,12,152	./.:.:.:.:.	0/0:2,0:2:3:0,3,45	0/0:1,0:1:3:0,3,33	0/0:1,0:1:3:0,3,34	0/0:4,0:4:9:0,9,107	0/0:4,0:4:12:0,12,125	0/0:3,0:3:9:0,9,97	0/0:1,0:1:3:0,3,32	0/0:1,0:1:3:0,3,32	1/1:0,6:6:15:162,15,0	0/0:2,0:2:6:0,6,66	0/0:2,0:2:6:0,6,65	0/0:7,0:7:15:0,15,185	0/0:2,0:2:6:0,6,65	0/0:2,0:2:6:0,6,65	0/0:3,0:3:9:0,9,97	./.:.:.:.:.	0/0:1,0:1:3:0,3,32	1/1:0,2:2:6:61,6,0	0/0:2,0:2:6:0,6,64	./.:.:.:.:.	./.:.:.:.:.	0/0:4,0:4:12:0,12,133	0/0:3,0:3:9:0,9,94	0/0:2,0:2:6:0,6,61	0/0:2,0:2:6:0,6,61	0/0:3,0:3:9:0,9,95	0/0:2,0:2:6:0,6,66	0/0:3,0:3:6:0,6,76	0/0:3,0:3:9:0,9,96	0/0:2,0:2:6:0,6,68	./.:.:.:.:.	./.:.:.:.:.	0/0:1,0:1:3:0,3,31	0/0:2,0:2:6:0,6,64	./.:.:.:.:.	./.:.:.:.:.	./.:.:.:.:.	0/0:1,0:1:3:0,3,29	0/0:2,0:2:3:0,3,45	./.:.:.:.:.	./.:.:.:.:.	0/0:3,0:3:9:0,9,97	0/0:2,0:2:6:0,6,61	0/0:1,0:1:3:0,3,32	0/0:1,0:1:3:0,3,32	0/0:1,0:1:3:0,3,34	0/0:1,0:1:3:0,3,32	0/0:2,0:2:6:0,6,64	./.:.:.:.:.	0/0:2,0:2:6:0,6,63	./.:.:.:.:.	0/0:1,0:1:3:0,3,27	./.:.:.:.:.	./.:.:.:.:.	./.:.:.:.:.	./.:.:.:.:.	0/0:1,0:1:3:0,3,32	./.:.:.:.:.	0/0:1,0:1:3:0,3,32	0/0:2,0:2:3:0,3,45	./.:.:.:.:.	./.:.:.:.:.	./.:.:.:.:.	./.:.:.:.:.	0/0:4,0:4:12:0,12,133	./.:.:.:.:.	0/0:2,0:2:6:0,6,63	0/0:5,0:5:15:0,15,161	./.:.:.:.:.	1/1:0,3:3:9:92,9,0	0/0:1,0:1:3:0,3,32	0/0:2,0:2:6:0,6,62	./.:.:.:.:.	0/0:2,0:2:3:0,3,45	./.:.:.:.:.	./.:.:.:.:.	0/0:1,0:1:3:0,3,32	0/0:1,0:1:3:0,3,32	0/0:2,0:2:6:0,6,61	0/0:1,0:1:3:0,3,32	./.:.:.:.:.	./.:.:.:.:.	1/1:0,2:2:6:61,6,0	0/0:1,0:1:3:0,3,32	./.:.:.:.:.	0/0:1,0:1:3:0,3,31	./.:.:.:.:.	0/0:1,0:1:3:0,3,32	0/0:1,0:1:3:0,3,33	0/0:2,0:2:6:0,6,63	./.:.:.:.:.	./.:.:.:.:.	./.:.:.:.:.	./.:.:.:.:.	1/1:0,1:1:3:30,3,0	./.:.:.:.:.	0/0:2,0:2:3:0,3,45	0/0:1,0:1:3:0,3,32	0/0:3,0:3:9:0,9,96	0/0:1,0:1:3:0,3,31	./.:.:.:.:.	./.:.:.:.:.	0/0:1,0:1:3:0,3,32	./.:.:.:.:.	./.:.:.:.:.	./.:.:.:.:.	0/0:3,0:3:6:0,6,75	0/0:2,0:2:3:0,3,45	0/0:1,0:1:3:0,3,32	0/0:1,0:1:3:0,3,32	0/0:2,0:2:6:0,6,64	./.:.:.:.:.	0/0:2,0:2:3:0,3,45	./.:.:.:.:.	0/0:2,0:2:3:0,3,45	./.:.:.:.:.	0/0:2,0:2:3:0,3,45	0/0:1,0:2:3:0,3,32	0/0:10,0:10:30:0,30,322
chr0	177905500	.	A	G	3664.28	.	AC=40;AF=0.155;AN=258;BaseQRankSum=4.095;DP=780;Dels=0.00;FS=4.119;HaplotypeScore=0.0819;InbreedingCoeff=0.5994;MLEAC=39;MLEAF=0.151;MQ=59.03;MQ0=0;MQRankSum=-0.849;QD=26.75;ReadPosRankSum=-0.908	GT:AD:DP:GQ:PL	0/0:50,0:50:99:0,150,1531	0/0:7,0:7:21:0,21,222	1/1:0,16:16:45:479,45,0	0/0:36,0:36:99:0,108,1066	0/0:5,0:5:15:0,15,151	0/0:15,0:15:33:0,33,389	0/0:14,2:16:2:0,2,376	0/0:4,0:4:12:0,12,122	0/0:2,0:2:6:0,6,62	0/0:16,0:16:48:0,48,500	0/0:2,0:2:6:0,6,63	0/0:15,0:15:45:0,45,447	0/0:8,0:8:24:0,24,248	0/0:1,0:1:3:0,3,33	0/0:8,0:8:24:0,24,252	0/0:14,0:14:42:0,42,429	0/0:12,0:12:36:0,36,353	0/0:3,0:3:9:0,9,94	0/0:6,0:6:18:0,18,186	1/1:0,19:19:51:559,51,0	0/0:5,0:5:15:0,15,159	1/1:0,13:13:39:410,39,0	1/1:0,16:16:45:491,45,0	0/0:15,0:15:45:0,45,459	0/0:2,0:2:6:0,6,66	0/0:15,0:15:45:0,45,450	0/0:12,0:12:36:0,36,363	0/0:7,0:7:21:0,21,220	0/0:3,0:3:9:0,9,98	0/0:8,0:8:21:0,21,214	0/0:1,0:1:3:0,3,31	./.:.:.:.:.	0/0:15,0:15:45:0,45,461	0/0:4,0:4:12:0,12,124	0/0:12,0:12:36:0,36,358	0/0:4,0:4:12:0,12,117	0/0:8,0:8:24:0,24,237	0/0:9,0:9:27:0,27,271	0/0:9,0:9:27:0,27,265	0/0:2,0:2:6:0,6,63	0/0:3,0:3:6:0,6,55	0/0:8,0:8:24:0,24,235	0/0:15,0:15:45:0,45,459	0/0:13,0:13:39:0,39,397	1/1:0,9:9:27:286,27,0	0/0:19,0:19:57:0,57,552	1/1:0,6:6:18:187,18,0	0/0:3,0:3:9:0,9,89	0/0:1,0:1:3:0,3,32	0/0:3,0:3:9:0,9,92	0/0:4,0:4:12:0,12,118	0/0:1,0:1:3:0,3,31	0/0:3,0:3:9:0,9,89	0/0:2,0:2:6:0,6,59	0/0:3,0:3:9:0,9,92	0/0:2,0:2:6:0,6,59	0/0:7,0:7:21:0,21,215	0/0:3,0:3:9:0,9,94	0/0:1,0:1:3:0,3,30	0/0:1,0:1:3:0,3,33	0/0:2,0:2:6:0,6,65	./.:.:.:.:.	0/0:10,0:10:30:0,30,307	0/0:7,0:7:21:0,21,220	0/0:4,0:4:12:0,12,122	0/0:2,0:2:6:0,6,59	0/0:5,0:5:9:0,9,117	0/0:3,0:3:9:0,9,89	0/0:2,0:2:6:0,6,63	0/0:2,0:2:6:0,6,59	0/0:1,0:1:3:0,3,30	1/1:0,6:6:15:171,15,0	1/1:0,3:3:9:92,9,0	0/1:1,2:3:23:56,0,23	0/0:3,0:3:9:0,9,91	./.:.:.:.:.	0/0:6,0:6:15:0,15,169	1/1:0,2:2:3:45,3,0	0/0:4,0:4:12:0,12,118	0/0:2,0:2:6:0,6,59	0/0:2,0:2:6:0,6,59	0/0:4,0:4:12:0,12,124	0/0:5,0:5:15:0,15,153	1/1:0,2:2:6:61,6,0	0/0:4,0:4:12:0,12,123	0/0:7,0:7:21:0,21,201	./.:.:.:.:.	0/0:3,0:3:9:0,9,92	0/0:4,0:4:12:0,12,120	0/0:8,0:8:24:0,24,248	./.:.:.:.:.	0/0:3,0:3:9:0,9,89	0/0:1,0:1:3:0,3,32	0/0:1,0:1:3:0,3,32	0/0:3,0:3:9:0,9,94	0/0:3,0:3:9:0,9,95	0/0:1,0:1:3:0,3,31	0/0:1,0:1:3:0,3,30	0/0:3,0:3:9:0,9,95	0/0:2,0:2:6:0,6,57	0/0:7,0:7:21:0,21,225	0/0:1,0:1:3:0,3,31	0/0:3,0:3:9:0,9,91	1/1:0,3:3:9:95,9,0	1/1:0,4:4:12:133,12,0	1/1:0,2:2:6:64,6,0	0/0:3,0:3:9:0,9,97	0/0:6,0:6:18:0,18,186	0/0:3,0:3:9:0,9,95	0/0:6,0:6:18:0,18,172	0/0:3,0:3:9:0,9,93	0/0:3,0:3:9:0,9,95	0/0:7,0:7:21:0,21,212	0/0:2,0:2:6:0,6,64	0/0:4,0:4:12:0,12,121	0/0:6,0:6:12:0,12,150	0/0:3,0:3:9:0,9,91	0/0:1,0:1:3:0,3,29	1/1:0,5:5:15:158,15,0	1/1:0,2:2:6:65,6,0	0/0:3,0:3:6:0,6,73	0/1:2,2:4:47:49,0,47	1/1:0,6:6:18:186,18,0	./.:.:.:.:.	1/1:0,4:4:12:134,12,0	1/1:0,8:8:24:252,24,0	1/1:0,4:4:9:107,9,0	0/0:1,0:1:3:0,3,31	0/0:1,0:1:3:0,3,31	0/0:2,0:2:3:0,3,45	./.:.:.:.:.	0/0:2,0:2:3:0,3,45	0/0:6,0:6:9:0,9,134	0/0:4,0:4:6:0,6,89	0/0:4,0:4:6:0,6,89	./.:.:.:.:.	0/0:11,0:11:33:0,33,373
chr0	177907137	.	C	A	2658.14	.	AC=36;AF=0.135;AN=266;BaseQRankSum=-0.640;DP=1160;Dels=0.00;FS=13.250;HaplotypeScore=0.1500;InbreedingCoeff=0.5992;MLEAC=31;MLEAF=0.117;MQ=53.02;MQ0=1;MQRankSum=0.576;QD=21.61;ReadPosRankSum=-0.403	GT:AD:DP:GQ:PL	0/0:75,0:75:99:0,223,2374	0/0:23,0:23:66:0,66,711	0/0:28,0:28:84:0,84,883	0/0:46,0:46:99:0,135,1399	1/1:0,13:13:39:407,39,0	0/0:23,0:23:66:0,66,671	1/1:1,14:15:15:414,15,0	0/0:6,0:6:18:0,18,193	0/0:2,0:2:6:0,6,64	0/0:20,0:20:60:0,60,633	0/0:3,0:3:9:0,9,97	0/0:21,0:21:54:0,54,588	0/0:12,0:12:36:0,36,371	./.:.:.:.:.	0/0:13,0:13:33:0,33,359	0/0:24,0:24:69:0,69,746	0/0:21,0:21:60:0,60,642	0/0:2,0:2:6:0,6,66	0/0:8,0:8:18:0,18,212	0/0:6,0:6:15:0,15,159	0/0:1,0:1:3:0,3,30	0/0:19,0:19:57:0,57,619	0/0:29,0:29:87:0,87,920	0/0:31,0:31:84:0,84,896	0/0:1,0:1:3:0,3,31	0/0:16,0:16:48:0,48,511	1/1:0,18:18:51:537,51,0	0/0:3,0:3:9:0,9,97	0/0:2,0:2:6:0,6,65	0/0:20,0:20:60:0,60,624	0/0:4,0:4:12:0,12,129	0/0:4,0:4:12:0,12,133	0/0:24,0:24:63:0,63,685	0/0:6,0:6:18:0,18,201	0/0:13,0:13:36:0,36,392	1/1:0,2:2:6:62,6,0	0/0:22,0:22:63:0,63,659	0/0:15,0:15:42:0,42,457	0/0:17,0:17:51:0,51,528	0/0:3,0:3:3:0,3,32	0/0:7,0:7:21:0,21,226	1/1:0,12:12:36:377,36,0	0/0:16,0:16:48:0,48,497	0/0:27,0:27:75:0,75,809	0/0:21,0:21:63:0,63,663	0/0:26,0:26:78:0,78,797	0/0:8,0:8:24:0,24,251	0/0:7,0:7:21:0,21,229	0/0:1,0:1:3:0,3,32	0/0:5,0:5:15:0,15,162	1/1:0,2:2:6:61,6,0	1/1:0,1:1:3:32,3,0	0/0:8,0:8:24:0,24,245	0/0:3,0:3:9:0,9,93	0/0:5,0:5:15:0,15,157	0/0:4,0:4:12:0,12,130	0/0:5,0:5:15:0,15,155	0/0:10,0:10:30:0,30,324	0/0:3,0:3:9:0,9,93	0/0:5,0:5:15:0,15,160	0/0:5,0:5:12:0,12,136	0/0:6,0:6:18:0,18,188	0/0:15,0:15:45:0,45,471	1/1:0,6:6:18:189,18,0	1/1:0,3:3:9:92,9,0	0/0:5,0:5:15:0,15,162	1/1:0,5:5:15:157,15,0	0/0:11,0:11:33:0,33,334	0/0:5,0:5:9:0,9,109	0/0:1,0:1:3:0,3,32	1/1:0,2:2:6:66,6,0	./.:.:.:.:.	0/0:3,0:3:9:0,9,97	0/0:6,0:7:18:0,18,186	0/0:3,0:3:9:0,9,97	0/0:3,0:3:9:0,9,89	0/0:5,0:5:15:0,15,153	0/0:6,0:6:15:0,15,152	0/0:3,0:3:9:0,9,100	0/0:6,0:6:18:0,18,190	0/0:3,0:3:6:0,6,77	0/0:1,0:1:3:0,3,32	0/0:2,0:2:6:0,6,62	0/0:5,0:5:15:0,15,162	0/0:5,0:5:15:0,15,156	0/0:1,0:1:3:0,3,34	0/0:9,0:9:21:0,21,235	1/1:0,2:2:6:63,6,0	0/0:4,0:4:12:0,12,122	0/0:5,0:5:15:0,15,159	0/0:3,0:3:9:0,9,98	0/0:1,0:1:3:0,3,31	0/0:4,0:4:12:0,12,128	./.:.:.:.:.	1/1:0,4:4:12:124,12,0	0/1:6,1:7:17:17,0,116	0/0:3,0:3:9:0,9,89	1/1:0,5:5:15:157,15,0	0/0:3,0:3:9:0,9,98	0/0:1,0:1:3:0,3,32	1/1:0,6:6:18:193,18,0	1/1:0,1:1:3:32,3,0	0/0:4,0:4:12:0,12,127	0/0:4,0:4:12:0,12,128	0/0:4,0:4:12:0,12,122	0/0:3,0:3:9:0,9,97	0/0:2,0:2:6:0,6,64	0/0:9,0:9:27:0,27,281	0/1:4,1:5:14:14,0,119	0/0:6,0:6:18:0,18,176	0/0:4,0:4:12:0,12,122	0/1:4,1:5:16:16,0,117	0/1:7,2:9:32:32,0,191	0/0:6,0:6:18:0,18,185	0/0:5,0:5:15:0,15,142	0/0:2,0:2:6:0,6,61	0/0:4,0:4:12:0,12,130	0/0:1,0:1:3:0,3,31	0/0:5,0:5:12:0,12,127	./.:.:.:.:.	0/0:5,0:5:15:0,15,158	0/0:3,0:3:9:0,9,92	0/0:3,0:3:9:0,9,94	0/0:4,0:4:12:0,12,125	0/0:6,0:6:18:0,18,174	0/0:5,0:5:15:0,15,159	0/0:8,0:8:24:0,24,248	0/0:2,0:2:6:0,6,65	0/0:2,0:2:6:0,6,62	0/0:6,0:6:12:0,12,153	0/0:9,0:9:15:0,15,207	0/0:6,0:6:12:0,12,143	0/0:8,0:8:15:0,15,185	0/0:10,0:10:21:0,21,256	0/0:7,0:7:18:0,18,199	0/0:2,0:2:3:0,3,45	0/0:34,0:34:81:0,81,907
chr0	177907492	.	C	A	1738.37	.	AC=19;AF=0.071;AN=266;BaseQRankSum=4.984;DP=1480;Dels=0.00;FS=17.973;HaplotypeScore=0.2863;InbreedingCoeff=0.2276;MLEAC=16;MLEAF=0.060;MQ=53.90;MQ0=3;MQRankSum=1.456;QD=15.12;ReadPosRankSum=0.096	GT:AD:DP:GQ:PL	0/0:92,0:92:99:0,262,2673	0/0:29,0:29:81:0,81,860	0/0:25,0:25:75:0,75,756	0/0:52,0:52:99:0,153,1530	0/0:22,0:22:66:0,66,680	0/0:31,0:31:90:0,90,911	0/1:10,23:33:99:581,0,206	0/0:4,0:4:9:0,9,91	0/0:3,0:3:9:0,9,88	0/0:25,0:25:72:0,72,703	0/0:8,0:8:24:0,24,248	0/0:30,0:30:87:0,87,858	0/0:21,0:21:60:0,60,601	0/1:1,1:2:25:26,0,25	0/0:24,0:24:69:0,69,693	0/0:27,0:27:78:0,78,801	0/0:36,0:36:99:0,108,1062	0/0:5,0:5:15:0,15,158	0/0:14,0:14:42:0,42,430	0/0:15,0:15:45:0,45,454	0/0:8,0:8:24:0,24,247	0/0:22,0:22:63:0,63,649	0/0:30,0:30:84:0,84,868	0/0:25,0:25:72:0,72,717	0/0:6,0:6:18:0,18,187	0/0:42,0:42:99:0,123,1253	0/0:18,0:18:51:0,51,529	0/0:7,0:7:15:0,15,153	0/0:7,0:7:21:0,21,215	0/0:34,0:34:93:0,93,952	0/0:11,0:11:30:0,30,315	0/0:5,0:5:12:0,12,126	0/0:26,0:26:72:0,72,733	./.:.:.:.:.	0/0:19,0:19:57:0,57,569	0/0:10,0:10:30:0,30,303	0/0:22,0:22:57:0,57,584	0/0:15,0:15:45:0,45,457	0/0:18,0:18:51:0,51,511	0/0:8,0:8:21:0,21,218	0/0:10,0:10:30:0,30,314	0/1:4,14:18:14:365,0,14	0/0:19,0:19:57:0,57,570	0/0:28,0:28:81:0,81,812	0/0:20,0:20:60:0,60,598	0/0:27,0:27:81:0,81,807	0/0:19,0:19:48:0,48,514	0/0:3,0:3:9:0,9,97	0/0:6,0:6:18:0,18,183	0/0:8,0:8:21:0,21,224	0/0:1,0:1:3:0,3,30	0/0:2,0:2:6:0,6,60	0/0:8,0:8:24:0,24,230	0/0:3,0:3:9:0,9,92	0/0:5,0:5:15:0,15,151	0/0:7,0:7:21:0,21,214	0/0:9,0:9:24:0,24,252	0/0:10,0:10:21:0,21,229	0/0:3,0:3:9:0,9,91	0/0:5,0:5:15:0,15,155	0/0:3,0:3:9:0,9,92	0/0:7,0:7:21:0,21,204	0/0:4,0:4:12:0,12,121	0/1:2,5:7:38:135,0,38	0/1:4,5:9:86:124,0,86	0/0:6,0:6:18:0,18,180	1/1:1,7:8:21:211,21,0	0/0:5,0:5:12:0,12,117	./.:.:.:.:.	0/0:6,0:6:18:0,18,180	0/0:1,0:1:3:0,3,32	0/0:3,0:3:9:0,9,92	0/0:9,0:9:27:0,27,271	0/0:4,0:4:12:0,12,126	0/0:2,0:2:6:0,6,60	./.:.:.:.:.	0/0:4,0:4:9:0,9,97	0/0:6,0:6:15:0,15,173	0/0:1,0:1:3:0,3,30	0/0:5,0:5:15:0,15,146	0/0:2,0:2:6:0,6,61	0/0:5,0:5:15:0,15,149	0/0:5,0:5:12:0,12,119	0/0:4,0:4:12:0,12,118	0/0:2,0:2:6:0,6,60	0/0:8,0:8:24:0,24,253	0/0:9,0:9:24:0,24,240	0/0:13,0:13:39:0,39,388	0/0:7,0:7:21:0,21,207	0/0:8,0:8:21:0,21,217	./.:.:.:.:.	1/1:0,4:4:9:107,9,0	0/0:5,0:5:15:0,15,149	0/1:1,1:2:24:24,0,26	0/1:1,4:5:16:107,0,16	0/1:5,2:7:41:41,0,133	0/0:9,0:9:27:0,27,268	1/1:0,4:4:12:120,12,0	0/1:4,1:5:17:17,0,104	1/1:0,1:1:3:32,3,0	0/0:8,0:8:24:0,24,241	0/1:1,3:4:19:84,0,19	0/0:4,0:4:12:0,12,120	0/0:7,0:7:21:0,21,209	0/0:4,0:4:12:0,12,123	0/0:6,0:6:18:0,18,176	0/0:6,0:6:15:0,15,164	0/0:4,0:4:12:0,12,121	0/0:2,0:2:6:0,6,62	0/0:9,0:10:27:0,27,266	0/0:8,0:8:24:0,24,231	0/0:2,0:2:6:0,6,61	0/0:16,0:16:48:0,48,498	0/0:7,0:7:21:0,21,212	0/0:5,0:5:15:0,15,153	0/0:1,0:1:3:0,3,32	0/0:11,0:11:30:0,30,321	0/0:6,0:6:18:0,18,175	0/0:3,0:3:6:0,6,66	0/0:7,0:7:15:0,15,144	0/0:6,0:6:18:0,18,182	0/0:9,0:9:27:0,27,263	0/0:6,0:6:18:0,18,179	0/0:10,0:10:30:0,30,300	0/0:9,0:9:24:0,24,253	0/0:6,0:6:18:0,18,183	0/0:5,0:5:15:0,15,148	0/0:3,0:3:9:0,9,87	0/0:6,0:6:18:0,18,178	0/0:4,0:4:6:0,6,89	0/0:6,0:6:12:0,12,150	0/0:8,0:8:12:0,12,178	0/0:5,0:5:9:0,9,120	0/0:8,0:8:18:0,18,210	0/0:3,0:3:6:0,6,73	0/1:5,1:6:9:9,0,118	0/0:22,0:22:39:0,39,409
chr0	177916297	.	C	T	819.87	.	AC=20;AF=0.090;AN=222;BaseQRankSum=-3.249;DP=786;Dels=0.00;FS=0.000;HaplotypeScore=0.0317;InbreedingCoeff=0.3747;MLEAC=17;MLEAF=0.077;MQ=27.08;MQ0=42;MQRankSum=-0.423;QD=13.44;ReadPosRankSum=1.294	GT:AD:DP:GQ:PL	0/0:32,0:32:51:0,51,536	0/0:19,0:19:36:0,36,379	0/0:13,0:13:18:0,18,184	0/0:35,0:35:48:0,48,499	0/0:9,0:9:6:0,6,65	0/0:15,0:15:27:0,27,282	0/0:16,0:16:15:0,15,155	0/0:3,0:3:3:0,3,32	./.:.:.:.:.	0/0:14,0:14:30:0,30,316	./.:.:.:.:.	0/0:13,0:13:21:0,21,221	0/0:11,0:11:21:0,21,214	./.:.:.:.:.	0/0:14,0:14:21:0,21,221	0/0:17,0:17:36:0,36,376	0/0:15,0:15:24:0,24,250	0/0:5,0:5:3:0,3,32	0/0:8,0:8:21:0,21,215	0/0:7,0:7:15:0,15,153	./.:.:.:.:.	0/0:19,0:19:30:0,30,314	1/1:0,16:16:30:295,30,0	0/0:11,0:11:27:0,27,275	0/0:2,0:2:3:0,3,32	0/0:11,0:11:24:0,24,251	0/0:7,0:7:15:0,15,153	0/0:1,0:1:3:0,3,32	./.:.:.:.:.	0/0:13,0:13:15:0,15,153	0/0:2,0:2:3:0,3,31	0/0:5,0:5:6:0,6,65	0/0:10,0:10:21:0,21,214	0/0:6,0:6:12:0,12,130	0/0:7,0:7:3:0,3,31	0/0:2,0:2:3:0,3,32	0/0:14,0:14:15:0,15,155	0/0:7,0:7:9:0,9,89	0/0:20,0:20:33:0,33,336	./.:.:.:.:.	0/0:3,0:3:3:0,3,35	0/0:13,0:13:24:0,24,251	0/0:6,0:6:15:0,15,158	0/0:10,0:10:21:0,21,221	1/1:0,15:15:12:118,12,0	0/0:16,0:16:24:0,24,248	0/0:9,0:9:9:0,9,97	./.:.:.:.:.	0/0:3,0:3:9:0,9,92	0/0:5,0:5:9:0,9,92	./.:.:.:.:.	1/1:0,2:2:6:61,6,0	0/0:4,0:4:9:0,9,92	0/0:2,0:2:6:0,6,61	0/0:7,0:7:12:0,12,126	0/0:3,0:3:6:0,6,61	0/0:2,0:2:3:0,3,31	0/0:6,0:6:9:0,9,92	0/0:1,0:1:3:0,3,26	0/0:2,0:2:3:0,3,33	0/0:3,0:3:3:0,3,33	0/0:1,0:1:3:0,3,31	0/0:4,0:4:3:0,3,32	0/0:4,0:4:6:0,6,61	0/0:5,0:5:3:0,3,31	0/0:3,0:3:6:0,6,65	0/0:6,0:6:3:0,3,32	0/0:3,0:3:3:0,3,34	0/0:4,0:4:6:0,6,65	0/0:5,0:5:3:0,3,32	./.:.:.:.:.	0/0:4,0:4:9:0,9,89	1/1:0,6:6:9:89,9,0	0/0:1,2:3:3:0,3,31	./.:.:.:.:.	0/0:4,0:4:9:0,9,92	./.:.:.:.:.	0/0:3,0:3:3:0,3,31	./.:.:.:.:.	0/0:1,0:1:3:0,3,31	./.:.:.:.:.	./.:.:.:.:.	0/0:1,0:1:3:0,3,32	0/0:3,0:3:6:0,6,61	0/0:6,0:6:9:0,9,95	0/0:4,0:4:6:0,6,65	0/0:8,0:8:12:0,12,122	0/0:4,0:4:9:0,9,100	0/0:5,0:5:9:0,9,95	0/0:3,0:3:3:0,3,32	0/0:1,0:1:3:0,3,32	./.:.:.:.:.	0/0:3,0:3:9:0,9,89	0/0:1,0:1:3:0,3,31	./.:.:.:.:.	0/0:1,0:1:3:0,3,30	0/0:1,0:1:3:0,3,32	./.:.:.:.:.	0/0:1,0:1:3:0,3,32	./.:.:.:.:.	0/0:2,0:2:3:0,3,32	./.:.:.:.:.	./.:.:.:.:.	./.:.:.:.:.	./.:.:.:.:.	1/1:0,2:2:6:59,6,0	0/0:5,0:5:12:0,12,130	0/0:6,0:6:9:0,9,90	0/0:3,0:3:3:0,3,32	0/0:7,0:7:12:0,12,118	0/0:8,0:8:9:0,9,95	0/0:3,0:3:3:0,3,32	./.:.:.:.:.	0/0:2,0:2:3:0,3,31	0/0:5,0:5:3:0,3,32	0/0:7,0:7:6:0,6,61	./.:.:.:.:.	0/0:2,0:2:6:0,6,63	./.:.:.:.:.	1/1:0,3:3:9:89,9,0	0/0:6,0:6:12:0,12,118	0/0:5,0:5:6:0,6,63	1/1:0,6:6:12:126,12,0	1/1:0,2:2:3:30,3,0	1/1:0,7:7:15:148,15,0	1/1:0,2:2:3:30,3,0	0/0:5,0:5:12:0,12,122	0/0:2,0:2:6:0,6,65	0/0:8,0:8:15:0,15,158	0/0:2,0:2:3:0,3,45	0/0:4,0:4:6:0,6,89	0/0:2,1:3:3:0,3,45	0/0:5,0:5:3:0,3,45	0/0:4,0:4:9:0,9,108	./.:.:.:.:.	0/0:6,0:6:6:0,6,61	0/0:17,0:17:33:0,33,373
chr0	177957379	.	T	C	17616.6	.	AC=126;AF=0.525;AN=240;BaseQRankSum=-3.487;DP=1360;Dels=0.00;FS=720.436;HaplotypeScore=0.1636;InbreedingCoeff=0.4720;MLEAC=119;MLEAF=0.496;MQ=40.38;MQ0=9;MQRankSum=-6.309;QD=20.90;ReadPosRankSum=-1.529	GT:AD:DP:GQ:PL	1/1:0,51:51:99:1325,126,0	1/1:0,29:29:87:887,87,0	1/1:0,14:14:42:431,42,0	0/0:60,0:60:99:0,159,1693	1/1:0,2:2:6:63,6,0	0/0:63,0:63:99:0,180,1835	0/0:27,0:27:69:0,69,725	./.:.:.:.:.	0/0:4,0:4:12:0,12,122	1/1:0,5:5:15:153,15,0	./.:.:.:.:.	0/0:18,0:18:42:0,42,434	0/1:9,3:12:57:57,0,243	0/0:1,0:1:3:0,3,28	1/1:0,4:4:9:92,9,0	1/1:0,6:6:18:184,18,0	1/1:0,16:16:45:459,45,0	1/1:0,4:4:9:95,9,0	0/0:7,0:7:18:0,18,186	1/1:0,5:5:15:147,15,0	0/0:2,0:2:6:0,6,59	1/1:0,10:11:30:304,30,0	0/0:18,0:18:42:0,42,428	./.:.:.:.:.	0/1:1,3:4:20:27,0,20	0/0:34,0:34:81:0,81,893	1/1:0,115:116:99:3073,298,0	1/1:0,2:2:3:31,3,0	1/1:0,3:3:9:97,9,0	1/1:0,4:5:12:124,12,0	./.:.:.:.:.	1/1:0,2:2:3:33,3,0	0/0:10,0:10:30:0,30,313	1/1:0,4:5:6:65,6,0	./.:.:.:.:.	1/1:0,31:31:63:663,63,0	0/0:43,0:43:99:0,117,1247	1/1:0,38:38:87:880,87,0	1/1:0,1:1:3:31,3,0	0/1:4,8:12:98:153,0,98	0/0:5,0:5:15:0,15,162	1/1:0,11:11:33:336,33,0	1/1:0,46:46:99:1157,114,0	0/1:23,9:32:99:185,0,552	1/1:0,9:9:27:275,27,0	1/1:0,21:21:60:616,60,0	1/1:0,7:7:21:214,21,0	0/0:4,0:4:12:0,12,116	1/1:0,1:1:3:31,3,0	0/0:2,0:2:6:0,6,62	0/0:1,0:1:3:0,3,31	0/0:2,0:2:6:0,6,61	0/1:2,4:6:46:105,0,46	0/0:4,0:4:6:0,6,76	1/1:0,1:1:3:32,3,0	0/0:2,0:2:6:0,6,55	./.:.:.:.:.	1/1:0,2:2:6:61,6,0	0/0:1,0:1:3:0,3,32	./.:.:.:.:.	1/1:0,2:3:6:61,6,0	0/1:4,1:5:16:16,0,107	1/1:0,6:6:18:186,18,0	0/0:2,0:2:6:0,6,63	0/0:6,0:6:18:0,18,182	1/1:0,2:3:6:61,6,0	0/0:7,0:7:21:0,21,223	1/1:0,2:2:6:62,6,0	0/1:3,1:4:20:20,0,80	./.:.:.:.:.	0/0:1,0:1:3:0,3,30	0/0:4,0:4:12:0,12,128	1/1:0,5:5:12:122,12,0	0/1:8,6:14:99:134,0,203	0/0:16,0:16:36:0,36,426	./.:.:.:.:.	./.:.:.:.:.	1/1:0,3:3:9:95,9,0	0/1:2,3:5:49:49,0,50	1/1:0,5:5:12:122,12,0	1/1:0,5:5:15:148,15,0	0/0:1,0:1:3:0,3,31	0/0:3,0:3:9:0,9,87	0/1:10,3:13:53:53,0,267	0/0:18,0:18:45:0,45,464	1/1:0,4:4:9:92,9,0	1/1:0,10:10:30:311,30,0	1/1:0,61:61:99:1007,102,0	0/1:2,6:8:40:159,0,40	0/1:2,3:5:48:51,0,48	0/1:1,6:7:8:168,0,8	0/0:3,0:3:9:0,9,93	0/0:1,0:1:3:0,3,32	0/1:1,1:2:24:25,0,24	0/1:1,4:5:17:107,0,17	./.:.:.:.:.	0/0:3,0:3:9:0,9,91	./.:.:.:.:.	0/0:1,0:1:3:0,3,32	0/0:1,0:1:3:0,3,31	0/1:3,1:4:19:19,0,81	1/1:0,2:2:6:61,6,0	0/1:1,9:10:4:218,0,4	1/1:0,4:4:12:122,12,0	0/0:21,1:22:27:0,27,541	1/1:0,1:1:3:31,3,0	1/1:0,7:7:9:97,9,0	0/0:4,0:4:6:0,6,76	./.:.:2:.:.	0/0:1,0:2:3:0,3,30	1/1:0,4:4:12:120,12,0	./.:.:.:.:.	1/1:0,57:57:99:1521,147,0	1/1:0,3:3:9:87,9,0	./.:.:.:.:.	0/0:3,0:3:9:0,9,85	1/1:0,3:3:9:77,9,0	0/0:4,0:4:9:0,9,93	0/0:6,0:6:18:0,18,177	0/1:22,5:27:93:93,0,474	0/0:6,0:6:18:0,18,191	0/0:2,0:2:6:0,6,64	0/0:33,3:36:3:0,3,806	0/1:2,3:5:48:77,0,48	1/1:0,3:3:9:92,9,0	1/1:0,1:1:3:31,3,0	1/1:0,1:1:3:31,3,0	0/0:18,5:23:23:0,23,516	0/0:8,0:8:24:0,24,247	1/1:0,4:4:6:89,6,0	1/1:0,2:2:3:45,3,0	0/0:2,0:2:6:0,6,62	1/1:0,7:7:12:163,12,0	0/1:7,2:9:30:30,0,151	./.:.:.:.:.	./.:.:.:.:.	0/0:15,0:15:45:0,45,461
chr0	177958520	.	A	G	14503.5	.	AC=67;AF=0.264;AN=254;BaseQRankSum=7.621;DP=1706;Dels=0.00;FS=0.000;HaplotypeScore=0.1388;InbreedingCoeff=0.6396;MLEAC=70;MLEAF=0.276;MQ=59.85;MQ0=0;MQRankSum=-1.238;QD=25.90;ReadPosRankSum=1.210	GT:AD:DP:GQ:PL	1/1:0,66:66:99:1998,177,0	1/1:0,93:93:99:2948,274,0	1/1:0,17:17:48:531,48,0	0/1:18,23:41:99:583,0,452	0/0:2,0:2:6:0,6,60	0/0:26,0:26:66:0,66,759	0/0:13,0:13:36:0,36,382	./.:.:.:.:.	0/0:2,0:2:6:0,6,67	0/0:4,0:4:12:0,12,123	0/0:2,0:2:6:0,6,65	0/0:14,0:14:39:0,39,425	0/0:23,0:23:69:0,69,721	0/0:1,0:1:3:0,3,34	0/0:18,0:18:51:0,51,549	0/0:8,0:8:24:0,24,245	1/1:0,36:36:96:1066,96,0	1/1:0,4:4:12:128,12,0	0/0:9,0:9:21:0,21,247	./.:.:.:.:.	0/0:1,0:1:3:0,3,31	1/1:0,8:8:21:238,21,0	0/0:10,0:10:30:0,30,315	./.:.:.:.:.	1/1:0,6:6:18:190,18,0	0/0:38,0:38:99:0,105,1146	0/0:187,0:187:99:0,532,5676	0/0:1,0:1:3:0,3,34	0/0:2,0:2:6:0,6,61	0/0:5,0:5:15:0,15,158	./.:.:.:.:.	0/0:1,0:1:3:0,3,31	0/0:10,0:10:21:0,21,262	1/1:0,7:7:21:217,21,0	./.:.:.:.:.	0/0:23,0:23:69:0,69,704	0/0:37,0:37:99:0,105,1136	0/0:60,0:60:99:0,162,1789	0/0:6,0:6:18:0,18,188	0/0:5,0:5:15:0,15,162	0/0:3,0:3:9:0,9,100	1/1:0,29:29:87:925,87,0	0/0:94,0:94:99:0,265,2827	0/1:22,12:34:99:282,0,572	1/1:0,11:11:30:319,30,0	1/1:0,30:30:72:838,72,0	1/1:0,22:22:54:615,54,0	0/0:1,0:1:3:0,3,32	0/0:1,0:1:3:0,3,31	0/0:2,0:2:6:0,6,65	0/0:1,0:1:3:0,3,30	0/0:8,0:8:24:0,24,241	0/1:2,1:3:24:24,0,54	0/0:4,0:4:12:0,12,129	0/0:3,0:3:9:0,9,93	0/0:2,0:2:6:0,6,65	0/0:3,0:3:9:0,9,95	0/0:2,0:2:6:0,6,62	0/0:2,0:2:6:0,6,49	0/0:6,0:6:15:0,15,176	0/0:5,0:5:15:0,15,154	0/0:4,0:4:12:0,12,126	1/1:0,22:22:66:683,66,0	0/0:3,0:3:9:0,9,94	0/0:4,0:4:12:0,12,125	0/0:2,0:2:6:0,6,62	0/0:1,0:1:3:0,3,32	0/0:7,0:7:21:0,21,221	0/0:6,0:6:12:0,12,151	1/1:0,3:3:9:95,9,0	0/0:2,0:2:6:0,6,64	0/0:2,0:2:6:0,6,62	1/1:0,4:4:9:111,9,0	0/1:7,3:10:64:64,0,184	0/0:11,0:11:33:0,33,342	0/0:1,0:1:3:0,3,32	./.:.:.:.:.	./.:.:.:.:.	1/1:0,1:1:3:32,3,0	1/1:0,16:16:33:416,33,0	1/1:0,8:8:24:256,24,0	0/0:5,0:5:15:0,15,149	0/0:1,0:1:3:0,3,33	0/0:10,0:10:30:0,30,316	0/0:16,0:16:48:0,48,497	1/1:0,5:5:15:157,15,0	1/1:0,13:13:36:391,36,0	0/0:51,0:51:99:0,153,1596	0/1:2,10:12:29:283,0,29	0/0:4,0:4:12:0,12,134	0/1:1,3:4:19:84,0,19	0/0:5,0:5:15:0,15,156	0/0:7,0:7:18:0,18,202	0/0:5,0:5:15:0,15,156	0/0:5,0:5:15:0,15,158	0/0:5,0:5:15:0,15,158	0/0:2,0:2:6:0,6,63	0/0:1,0:1:3:0,3,31	0/0:1,0:1:3:0,3,29	0/0:2,0:2:6:0,6,61	0/0:1,0:1:3:0,3,29	0/0:2,0:2:6:0,6,63	0/0:10,0:10:27:0,27,296	1/1:0,2:2:6:66,6,0	0/0:17,0:17:51:0,51,520	1/1:0,2:2:6:61,6,0	1/1:0,7:7:21:223,21,0	0/0:6,0:6:18:0,18,184	0/0:1,0:1:3:0,3,33	0/0:4,0:4:12:0,12,122	1/1:0,9:9:24:266,24,0	0/0:1,0:1:3:0,3,34	0/0:136,0:136:99:0,376,4066	0/0:2,0:2:6:0,6,62	0/0:3,0:3:6:0,6,76	0/0:11,0:11:33:0,33,342	1/1:0,6:6:18:187,18,0	0/0:4,0:4:12:0,12,124	0/0:7,0:7:21:0,21,214	0/0:30,0:30:90:0,90,947	0/0:2,0:2:6:0,6,61	0/0:1,0:1:3:0,3,32	0/0:33,0:33:93:0,93,1000	0/1:2,6:8:39:165,0,39	1/1:0,8:8:24:255,24,0	1/1:0,2:2:6:65,6,0	0/0:2,0:2:6:0,6,65	0/0:38,0:38:99:0,114,1177	0/0:6,0:6:18:0,18,185	1/1:0,2:2:3:45,3,0	1/1:0,4:4:12:126,12,0	0/0:4,0:4:12:0,12,123	1/1:0,5:5:9:121,9,0	./.:.:.:.:.	./.:.:.:.:.	./.:.:.:.:.	0/0:17,0:17:51:0,51,583
chr0	177958788	.	C	G	11722.7	.	AC=69;AF=0.283;AN=244;BaseQRankSum=-0.313;DP=1536;Dels=0.00;FS=2.555;HaplotypeScore=0.1145;InbreedingCoeff=0.6204;MLEAC=72;MLEAF=0.295;MQ=59.85;MQ0=0;MQRankSum=-0.833;QD=24.58;ReadPosRankSum=1.585	GT:AD:DP:GQ:PL	1/1:0,56:56:99:1708,168,0	1/1:0,79:79:99:2332,234,0	1/1:0,8:8:24:237,24,0	0/1:20,17:37:99:399,0,464	0/0:12,0:12:36:0,36,355	0/0:14,0:14:42:0,42,401	0/0:9,0:9:24:0,24,250	./.:.:.:.:.	./.:.:.:.:.	0/0:6,0:6:18:0,18,182	./.:.:.:.:.	0/0:9,0:9:27:0,27,267	0/0:17,0:17:51:0,51,512	./.:.:.:.:.	0/0:10,0:10:30:0,30,301	0/0:5,0:5:12:0,12,135	1/1:0,16:16:48:474,48,0	1/1:0,1:1:3:30,3,0	0/0:4,0:4:12:0,12,119	1/1:0,4:4:12:112,12,0	0/0:2,0:2:6:0,6,63	1/1:0,3:3:9:90,9,0	0/0:6,0:6:15:0,15,160	./.:.:.:.:.	1/1:0,3:3:9:100,9,0	0/0:31,0:31:93:0,93,918	0/0:210,0:210:99:0,598,6121	0/0:3,0:3:9:0,9,96	0/0:1,0:1:3:0,3,32	0/0:8,0:8:24:0,24,237	0/0:3,0:3:9:0,9,95	0/0:1,0:1:3:0,3,32	0/0:5,0:5:15:0,15,150	1/1:0,5:5:15:158,15,0	./.:.:.:.:.	0/0:17,0:17:51:0,51,517	0/0:37,0:37:99:0,108,1087	0/0:41,0:41:99:0,108,1139	0/0:3,0:3:9:0,9,93	0/0:1,0:1:3:0,3,32	0/0:4,0:4:12:0,12,125	1/1:0,23:23:69:681,69,0	0/0:96,0:96:99:0,283,2852	0/1:9,14:23:99:352,0,199	1/1:0,11:11:33:317,33,0	1/1:0,16:16:45:470,45,0	1/1:0,10:10:30:301,30,0	0/0:2,0:2:6:0,6,63	1/1:0,1:1:3:30,3,0	0/0:1,0:1:3:0,3,25	0/0:3,0:3:6:0,6,57	0/0:6,0:6:15:0,15,167	1/1:0,4:4:12:118,12,0	0/0:6,0:6:18:0,18,184	0/0:4,0:4:12:0,12,122	0/0:2,0:2:6:0,6,62	0/0:3,0:3:9:0,9,92	0/0:4,0:4:12:0,12,119	0/0:2,0:2:6:0,6,59	0/0:5,0:5:15:0,15,148	./.:.:.:.:.	0/0:4,0:4:12:0,12,120	1/1:0,20:20:60:595,60,0	0/0:3,0:3:9:0,9,90	0/0:2,0:2:6:0,6,61	0/0:5,0:5:15:0,15,152	0/0:1,0:1:3:0,3,31	0/0:5,0:5:15:0,15,144	0/0:4,0:4:9:0,9,108	./.:.:.:.:.	0/0:4,0:4:12:0,12,111	./.:.:.:.:.	1/1:0,4:4:12:115,12,0	0/1:10,6:16:99:134,0,238	0/0:15,0:15:45:0,45,459	0/0:1,0:1:3:0,3,31	0/0:2,0:2:6:0,6,58	0/1:1,3:4:17:78,0,17	0/1:2,3:5:47:70,0,47	1/1:0,20:20:60:580,60,0	1/1:0,9:10:27:259,27,0	0/0:2,0:2:6:0,6,62	0/0:2,0:2:6:0,6,63	0/0:15,0:15:45:0,45,434	0/0:22,0:22:66:0,66,671	1/1:0,4:4:12:123,12,0	1/1:0,11:11:33:330,33,0	0/0:20,0:20:57:0,57,587	0/1:1,5:6:13:135,0,13	0/0:3,0:3:9:0,9,94	1/1:0,4:4:12:117,12,0	0/0:2,0:2:6:0,6,61	0/0:2,0:2:6:0,6,64	0/0:1,0:1:3:0,3,32	0/0:2,0:2:6:0,6,60	./.:.:.:.:.	0/0:2,0:2:6:0,6,61	0/0:1,0:1:3:0,3,31	./.:.:.:.:.	0/0:1,0:1:3:0,3,32	./.:.:.:.:.	0/0:2,0:2:6:0,6,61	0/0:18,0:18:54:0,54,544	0/1:2,3:5:48:70,0,48	0/0:17,0:17:51:0,51,505	1/1:0,3:3:9:91,9,0	1/1:0,9:9:27:283,27,0	0/0:3,0:3:6:0,6,73	0/0:1,0:1:3:0,3,31	0/0:1,0:1:3:0,3,29	1/1:0,11:11:33:329,33,0	0/0:1,0:1:3:0,3,30	0/0:132,0:132:99:0,394,3825	0/0:5,0:5:15:0,15,149	0/0:6,0:6:18:0,18,176	0/0:9,0:9:27:0,27,268	1/1:0,10:10:27:279,27,0	0/0:4,0:4:12:0,12,117	0/0:12,0:12:36:0,36,351	0/0:15,0:15:45:0,45,447	0/0:3,0:3:9:0,9,89	0/0:1,0:1:3:0,3,32	0/0:35,0:35:99:0,105,1025	0/1:1,4:5:16:107,0,16	1/1:0,8:8:24:237,24,0	1/1:0,4:4:12:114,12,0	0/0:3,0:3:9:0,9,89	0/0:34,0:34:99:0,102,1007	0/0:7,0:7:21:0,21,205	1/1:0,3:3:6:74,6,0	./.:.:.:.:.	0/0:1,0:1:3:0,3,31	1/1:0,7:7:15:179,15,0	0/1:4,4:8:59:59,0,90	./.:.:.:.:.	./.:.:.:.:.	0/0:35,0:35:99:0,105,1144
chr0	177959220	.	G	A	17991.6	.	AC=74;AF=0.296;AN=250;BaseQRankSum=-5.058;DP=2077;Dels=0.00;FS=4.464;HaplotypeScore=0.2600;InbreedingCoeff=0.6607;MLEAC=78;MLEAF=0.312;MQ=59.86;MQ0=0;MQRankSum=0.025;QD=26.46;ReadPosRankSum=0.718	GT:AD:DP:GQ:PL	1/1:0,87:87:99:2754,262,0	1/1:0,74:74:99:2336,223,0	1/1:0,21:21:63:654,63,0	0/1:23,14:37:99:312,0,585	0/0:12,0:12:36:0,36,385	0/0:35,0:35:93:0,93,1032	0/0:22,0:22:51:0,51,610	./.:.:.:.:.	0/0:3,0:3:9:0,9,96	0/0:7,0:7:21:0,21,224	./.:.:.:.:.	0/0:12,0:12:33:0,33,371	0/0:29,0:29:87:0,87,909	./.:.:.:.:.	0/0:17,0:17:48:0,48,524	0/0:9,0:9:27:0,27,282	1/1:0,35:35:99:1052,99,0	0/0:1,0:1:3:0,3,32	0/0:9,0:9:18:0,18,227	1/1:0,3:3:6:59,6,0	0/0:4,0:4:12:0,12,130	1/1:0,9:9:24:249,24,0	0/0:11,0:11:27:0,27,304	1/1:0,13:13:39:411,39,0	1/1:0,4:4:12:122,12,0	0/0:33,0:33:99:0,99,1041	0/0:297,0:297:99:0,893,9359	./.:.:.:.:.	0/0:1,0:1:3:0,3,34	0/0:8,0:8:24:0,24,251	0/0:2,0:2:6:0,6,67	./.:.:.:.:.	0/0:8,0:8:15:0,15,194	1/1:0,4:4:12:134,12,0	1/1:0,11:11:33:346,33,0	0/0:13,0:13:39:0,39,420	0/0:73,0:73:99:0,186,2117	0/0:44,0:44:99:0,123,1346	0/0:9,0:9:24:0,24,263	0/0:3,0:3:9:0,9,97	0/0:9,0:9:27:0,27,286	1/1:0,42:42:99:1187,105,0	0/0:115,0:115:99:0,310,3431	0/1:12,25:37:99:617,0,266	1/1:0,10:10:30:311,30,0	1/1:0,25:25:66:715,66,0	1/1:0,19:19:57:594,57,0	0/0:1,0:2:3:0,3,32	1/1:0,2:2:6:61,6,0	0/0:7,0:7:21:0,21,216	0/0:2,0:2:6:0,6,65	0/0:8,0:8:24:0,24,249	0/1:2,5:7:42:135,0,42	0/0:11,0:11:33:0,33,339	0/0:5,0:5:15:0,15,155	0/0:1,0:1:3:0,3,31	./.:.:.:.:.	0/0:10,0:10:30:0,30,316	./.:.:.:.:.	0/0:5,0:5:15:0,15,158	0/0:6,0:6:18:0,18,190	0/0:7,0:7:21:0,21,218	1/1:0,23:23:69:708,69,0	0/0:1,0:1:3:0,3,31	0/0:4,0:4:12:0,12,132	0/0:4,0:4:12:0,12,126	0/0:7,0:7:18:0,18,203	0/0:7,0:7:21:0,21,227	0/0:3,0:3:6:0,6,64	./.:.:.:.:.	0/0:3,0:3:9:0,9,93	./.:.:.:.:.	1/1:0,13:13:39:391,39,0	0/1:9,4:13:89:89,0,245	0/0:14,0:14:39:0,39,412	0/0:3,0:3:9:0,9,96	0/0:3,0:3:9:0,9,95	1/1:0,13:13:33:371,33,0	0/1:2,8:10:32:214,0,32	1/1:0,16:16:45:477,45,0	1/1:0,11:11:33:326,33,0	0/0:2,0:2:6:0,6,62	0/0:3,0:3:9:0,9,97	0/0:16,0:16:45:0,45,488	0/0:19,0:19:54:0,54,573	1/1:0,5:5:15:158,15,0	1/1:0,18:18:54:550,54,0	0/0:30,0:30:90:0,90,964	1/1:0,15:15:45:468,45,0	0/0:5,0:5:15:0,15,164	0/1:1,7:8:8:196,0,8	0/0:5,0:5:15:0,15,150	0/0:2,0:2:6:0,6,65	0/0:1,0:1:3:0,3,31	0/0:6,0:6:18:0,18,190	0/0:1,0:1:3:0,3,29	0/0:1,0:1:3:0,3,32	0/0:1,0:1:3:0,3,31	0/0:1,0:1:3:0,3,32	0/0:3,0:3:9:0,9,92	0/0:1,0:1:3:0,3,32	0/0:3,0:3:9:0,9,97	0/0:18,0:18:54:0,54,560	0/1:1,6:7:10:174,0,10	0/0:34,0:34:99:0,102,1073	1/1:0,7:7:21:221,21,0	1/1:0,3:3:9:98,9,0	0/0:2,0:2:6:0,6,63	0/0:1,0:1:3:0,3,32	./.:.:.:.:.	1/1:0,14:14:42:423,42,0	0/0:1,0:1:3:0,3,32	0/0:148,0:148:99:0,439,4581	0/0:7,0:7:21:0,21,221	0/0:1,0:1:3:0,3,32	0/0:5,0:5:15:0,15,157	1/1:0,12:12:36:377,36,0	0/0:9,0:9:27:0,27,279	0/0:16,0:16:48:0,48,489	0/0:28,0:28:75:0,75,827	0/0:4,0:4:12:0,12,123	0/0:2,0:2:6:0,6,61	0/0:43,0:43:99:0,129,1331	0/1:1,3:4:20:83,0,20	1/1:0,14:14:39:413,39,0	1/1:0,3:3:9:99,9,0	0/0:3,0:3:9:0,9,93	0/0:35,0:35:99:0,105,1104	0/0:9,0:9:27:0,27,281	1/1:0,10:10:24:279,24,0	./.:.:.:.:.	./.:.:.:.:.	1/1:0,9:9:15:209,15,0	0/1:3,4:7:58:107,0,58	1/1:0,1:1:3:30,3,0	0/1:1,3:4:23:66,0,23	0/0:31,0:31:93:0,93,1036
chr0	177959768	.	C	G	24090	.	AC=84;AF=0.311;AN=270;BaseQRankSum=5.104;DP=2462;Dels=0.00;FS=8.075;HaplotypeScore=0.1590;InbreedingCoeff=0.6632;MLEAC=88;MLEAF=0.326;MQ=59.91;MQ0=0;MQRankSum=0.858;QD=26.77;ReadPosRankSum=-3.523	GT:AD:DP:GQ:PL	1/1:0,111:111:99:3597,334,0	1/1:0,96:96:99:3050,289,0	1/1:0,30:30:87:928,87,0	0/1:33,34:67:99:881,0,776	0/0:16,0:16:48:0,48,480	0/0:57,0:57:99:0,156,1644	0/0:16,0:16:48:0,48,483	./.:.:.:.:.	0/0:2,0:2:6:0,6,63	0/0:12,0:12:33:0,33,356	0/0:2,0:2:6:0,6,63	0/0:23,0:23:63:0,63,686	0/0:31,0:31:93:0,93,974	0/0:2,0:2:6:0,6,61	0/0:15,0:15:45:0,45,463	0/0:14,0:14:42:0,42,427	1/1:0,50:50:99:1576,150,0	0/1:2,5:7:42:144,0,42	0/0:1,0:1:3:0,3,31	1/1:0,9:9:24:261,24,0	0/1:4,1:5:19:19,0,118	1/1:0,10:10:30:313,30,0	0/0:14,0:14:36:0,36,399	1/1:0,24:24:69:754,69,0	1/1:0,6:6:18:196,18,0	0/0:48,0:48:99:0,138,1481	0/0:291,0:291:99:0,875,8902	0/0:3,0:3:6:0,6,62	0/0:6,0:6:18:0,18,189	0/0:15,0:15:45:0,45,451	0/0:2,0:2:6:0,6,67	0/0:2,0:2:6:0,6,65	0/0:4,0:4:9:0,9,103	1/1:0,16:16:48:520,48,0	1/1:0,9:9:27:289,27,0	0/0:41,0:41:99:0,123,1274	0/0:74,0:74:99:0,222,2264	0/0:89,0:89:99:0,253,2610	0/0:8,0:8:24:0,24,253	0/0:1,0:1:3:0,3,33	0/0:11,0:11:33:0,33,351	1/1:0,43:43:99:1353,129,0	0/0:115,0:116:99:0,334,3447	0/1:20,31:51:99:848,0,445	1/1:0,29:29:84:883,84,0	1/1:0,44:45:99:1366,129,0	1/1:0,23:23:69:721,69,0	0/0:2,0:2:6:0,6,67	0/1:1,4:5:16:113,0,16	0/0:4,0:4:12:0,12,120	0/0:3,0:3:9:0,9,92	0/0:4,0:4:12:0,12,120	0/1:5,5:10:99:121,0,118	0/0:4,0:4:12:0,12,126	0/0:5,0:5:15:0,15,142	./.:.:.:.:.	0/0:5,0:5:12:0,12,137	0/0:2,0:2:6:0,6,65	0/0:2,0:2:6:0,6,66	0/0:1,0:1:3:0,3,32	0/0:9,0:9:27:0,27,272	0/0:4,0:4:12:0,12,121	1/1:0,21:21:63:660,63,0	0/0:3,0:3:9:0,9,97	0/0:7,0:7:21:0,21,213	0/0:4,0:4:12:0,12,118	0/0:5,0:5:15:0,15,157	0/0:10,0:10:30:0,30,322	0/0:8,0:8:24:0,24,248	1/1:0,5:5:15:162,15,0	0/0:6,0:6:18:0,18,184	0/0:3,0:3:9:0,9,96	1/1:0,9:9:27:283,27,0	0/1:11,4:15:77:77,0,286	0/0:9,0:9:21:0,21,244	0/0:2,0:2:6:0,6,61	0/0:2,0:2:6:0,6,63	1/1:0,6:6:18:186,18,0	1/1:0,4:4:12:126,12,0	1/1:0,18:18:48:528,48,0	1/1:0,8:8:24:253,24,0	0/0:3,0:3:9:0,9,95	0/1:2,1:3:21:21,0,56	0/0:12,0:12:36:0,36,360	0/0:21,0:21:63:0,63,648	1/1:0,11:11:33:368,33,0	1/1:0,15:15:45:483,45,0	0/0:56,0:56:99:0,168,1767	1/1:0,11:11:33:345,33,0	0/0:7,0:7:21:0,21,222	1/1:0,7:7:21:216,21,0	0/0:5,0:5:9:0,9,120	0/0:4,0:4:12:0,12,117	0/0:2,0:2:6:0,6,65	0/0:5,0:5:15:0,15,155	0/0:3,0:3:9:0,9,92	0/0:4,0:4:12:0,12,130	0/0:4,0:4:12:0,12,119	0/0:3,0:3:9:0,9,90	0/0:1,0:1:3:0,3,33	0/1:3,1:4:22:22,0,81	0/0:5,0:5:15:0,15,157	0/0:24,0:24:63:0,63,663	0/1:1,5:6:14:142,0,14	0/0:37,0:37:90:0,90,1006	1/1:0,3:3:9:94,9,0	1/1:0,12:12:36:397,36,0	0/0:6,0:6:18:0,18,181	0/0:2,0:2:6:0,6,64	0/0:3,0:3:9:0,9,97	1/1:0,18:18:54:573,54,0	0/0:2,0:2:6:0,6,67	0/0:142,0:142:99:0,421,4269	0/0:1,0:1:3:0,3,32	0/0:3,0:3:9:0,9,93	0/0:7,0:7:21:0,21,215	1/1:0,9:9:24:249,24,0	0/0:6,0:6:18:0,18,186	0/0:15,0:15:45:0,45,458	0/0:24,0:24:72:0,72,714	0/0:6,0:6:18:0,18,186	0/0:2,0:2:6:0,6,63	0/0:54,0:54:99:0,162,1675	0/1:1,3:4:21:80,0,21	1/1:0,9:9:27:280,27,0	1/1:0,1:1:3:32,3,0	0/0:1,0:1:3:0,3,32	0/0:35,0:35:99:0,105,1096	0/0:6,0:6:18:0,18,184	1/1:0,13:13:27:336,27,0	1/1:0,6:6:15:162,15,0	0/0:2,0:2:3:0,3,32	1/1:0,19:19:36:466,36,0	0/1:6,5:11:99:111,0,113	1/1:0,4:4:9:109,9,0	1/1:0,2:2:3:45,3,0	0/0:27,0:27:81:0,81,911
chr0	177961761	.	T	C	20450.2	.	AC=77;AF=0.289;AN=266;BaseQRankSum=-11.369;DP=2575;Dels=0.00;FS=12.791;HaplotypeScore=0.1291;InbreedingCoeff=0.6704;MLEAC=80;MLEAF=0.301;MQ=58.94;MQ0=1;MQRankSum=-1.738;QD=25.72;ReadPosRankSum=-2.003	GT:AD:DP:GQ:PL	1/1:0,82:82:99:2514,244,0	1/1:0,50:50:99:1470,144,0	1/1:0,32:32:87:930,87,0	0/0:97,0:97:99:0,292,3026	0/0:7,0:7:21:0,21,225	0/0:73,0:73:99:0,208,2238	0/0:36,0:36:99:0,108,1117	0/0:1,0:1:3:0,3,31	0/0:4,0:4:12:0,12,126	0/0:13,0:13:39:0,39,403	0/0:4,0:4:12:0,12,121	0/0:27,0:27:75:0,75,820	0/0:15,0:15:42:0,42,465	./.:.:.:.:.	0/0:9,0:9:27:0,27,279	0/0:20,0:20:60:0,60,624	1/1:0,44:44:99:1311,129,0	0/1:1,1:2:26:26,0,26	0/0:6,0:6:12:0,12,152	1/1:0,28:28:78:825,78,0	0/0:3,0:3:9:0,9,99	1/1:0,45:45:99:1315,123,0	0/0:20,0:20:60:0,60,635	1/1:0,9:9:27:272,27,0	1/1:0,11:11:30:309,30,0	0/0:57,0:57:99:0,171,1798	0/0:218,0:218:99:0,647,6868	0/0:3,0:3:9:0,9,92	0/0:8,0:8:24:0,24,255	0/0:33,0:33:96:0,96,1020	0/0:3,0:3:9:0,9,97	0/0:4,0:4:9:0,9,96	0/0:17,0:17:45:0,45,491	0/1:1,8:9:6:224,0,6	1/1:0,18:18:54:548,54,0	0/0:68,0:68:99:0,204,2106	0/0:94,0:94:99:0,283,2962	0/0:140,0:140:99:0,421,4283	0/0:11,0:11:33:0,33,341	0/0:12,0:12:36:0,36,370	0/0:8,0:8:24:0,24,252	1/1:0,37:37:99:1121,111,0	0/0:158,0:158:99:0,439,4757	0/1:32,21:53:99:438,0,836	1/1:0,27:27:72:771,72,0	1/1:0,55:55:99:1638,159,0	1/1:0,20:20:57:590,57,0	0/0:4,0:4:12:0,12,128	0/0:1,0:1:3:0,3,33	0/0:3,0:3:9:0,9,89	0/0:1,0:1:3:0,3,32	0/0:3,0:3:9:0,9,91	0/1:2,2:4:47:47,0,52	0/0:3,0:3:9:0,9,99	0/0:1,0:1:3:0,3,30	0/0:4,0:4:12:0,12,122	0/0:1,0:1:3:0,3,34	0/0:1,0:1:3:0,3,31	0/0:3,0:3:9:0,9,99	0/0:4,0:4:12:0,12,122	0/0:3,0:3:6:0,6,78	0/0:3,0:3:9:0,9,96	1/1:0,25:25:69:735,69,0	0/0:3,0:3:9:0,9,95	0/0:8,0:8:21:0,21,227	0/0:4,0:4:12:0,12,128	0/0:6,0:6:18:0,18,186	0/0:6,0:6:18:0,18,189	0/0:6,0:6:15:0,15,172	1/1:0,5:5:15:156,15,0	0/0:3,0:3:9:0,9,92	0/0:3,0:3:9:0,9,96	1/1:0,3:3:9:95,9,0	0/1:6,9:15:99:194,0,141	0/0:12,0:12:36:0,36,379	./.:.:.:.:.	./.:.:.:.:.	1/1:0,7:7:21:217,21,0	0/1:2,2:4:50:50,0,51	1/1:0,22:22:60:641,60,0	1/1:0,10:10:30:314,30,0	0/0:6,0:6:15:0,15,169	0/1:1,4:5:17:112,0,17	0/0:16,0:16:48:0,48,510	0/0:18,0:18:54:0,54,564	1/1:0,7:7:21:229,21,0	1/1:0,25:25:72:743,72,0	0/0:99,0:99:99:0,298,2974	0/1:1,3:4:20:79,0,20	0/0:15,0:15:45:0,45,475	1/1:0,8:8:21:225,21,0	0/0:1,0:1:3:0,3,33	0/0:1,0:1:3:0,3,31	0/0:3,0:3:9:0,9,89	0/0:3,0:3:9:0,9,98	0/0:7,0:7:18:0,18,192	0/0:7,0:7:21:0,21,229	0/0:2,0:2:6:0,6,66	0/0:3,0:3:9:0,9,99	0/0:6,0:6:18:0,18,189	0/1:8,1:9:3:3,0,236	0/0:4,0:4:12:0,12,128	0/0:22,0:22:66:0,66,689	1/1:0,1:1:3:32,3,0	0/0:22,0:22:66:0,66,688	1/1:0,7:7:21:216,21,0	1/1:0,11:11:33:350,33,0	0/0:2,0:2:6:0,6,65	0/0:1,0:1:3:0,3,33	0/0:2,0:2:6:0,6,63	1/1:0,18:18:48:512,48,0	0/0:1,0:1:3:0,3,34	0/0:121,0:121:99:0,358,3813	0/0:2,0:2:6:0,6,63	0/0:2,0:2:6:0,6,65	0/0:13,0:13:39:0,39,410	1/1:0,8:8:24:253,24,0	0/0:3,0:3:9:0,9,91	0/0:7,0:7:21:0,21,214	0/0:23,0:23:69:0,69,721	0/0:3,0:3:9:0,9,98	0/0:6,0:6:18:0,18,192	0/0:42,0:42:99:0,126,1318	0/1:7,3:10:65:65,0,180	1/1:0,12:12:30:323,30,0	1/1:0,2:2:6:58,6,0	0/0:3,0:3:9:0,9,97	0/0:16,0:16:48:0,48,506	0/0:7,0:7:21:0,21,225	1/1:0,10:10:27:288,27,0	1/1:0,4:4:6:74,6,0	0/0:5,0:5:12:0,12,139	1/1:0,28:28:48:639,48,0	0/1:4,3:7:59:59,0,89	1/1:0,2:2:6:58,6,0	./.:.:.:.:.	0/0:31,0:31:93:0,93,1048
chr0	177961946	.	T	A	31966	.	AC=79;AF=0.295;AN=268;BaseQRankSum=3.539;DP=3121;Dels=0.00;FS=4.128;HaplotypeScore=0.2650;InbreedingCoeff=0.6973;MLEAC=80;MLEAF=0.299;MQ=59.57;MQ0=1;MQRankSum=0.292;QD=27.82;ReadPosRankSum=-1.250	GT:AD:DP:GQ:PL	1/1:0,202:202:99:6363,607,0	1/1:0,91:91:99:2871,274,0	1/1:0,48:48:99:1494,144,0	0/0:81,0:81:99:0,238,2454	0/0:15,0:15:36:0,36,400	0/0:79,0:79:99:0,237,2386	0/0:50,0:50:99:0,150,1507	./.:.:.:.:.	0/0:1,0:1:3:0,3,32	0/0:23,0:23:69:0,69,704	0/0:4,0:4:12:0,12,133	0/0:19,0:19:57:0,57,579	0/0:19,0:19:57:0,57,586	1/1:0,2:2:6:62,6,0	0/0:12,0:12:36:0,36,369	0/0:12,0:12:33:0,33,344	1/1:0,79:79:99:2353,234,0	0/1:1,3:4:20:82,0,20	0/0:23,0:23:60:0,60,664	1/1:0,37:37:99:1145,111,0	0/0:4,0:4:12:0,12,124	1/1:0,47:47:99:1438,141,0	0/0:26,0:26:72:0,72,774	1/1:0,18:18:54:568,54,0	1/1:0,13:13:39:413,39,0	0/0:56,0:56:99:0,168,1728	0/0:252,0:252:99:0,737,7610	0/0:5,0:5:15:0,15,164	0/0:9,0:9:24:0,24,272	0/0:22,0:22:66:0,66,661	0/0:10,0:10:30:0,30,320	0/0:4,0:4:12:0,12,130	0/0:24,0:24:66:0,66,707	1/1:0,9:9:27:286,27,0	1/1:0,14:14:42:446,42,0	0/0:69,0:69:99:0,208,2177	0/0:67,0:67:99:0,198,2035	0/0:160,0:160:99:0,439,4627	0/0:12,0:12:33:0,33,358	0/0:11,0:11:33:0,33,350	0/0:12,0:12:36:0,36,373	1/1:0,53:53:99:1530,138,0	0/0:162,0:162:99:0,442,4725	0/1:24,39:63:99:1014,0,553	1/1:0,31:31:93:974,93,0	1/1:0,76:76:99:2361,229,0	1/1:0,24:24:69:746,69,0	0/0:14,0:14:42:0,42,438	0/1:2,3:5:50:81,0,50	0/0:4,0:4:12:0,12,121	0/0:1,0:1:3:0,3,33	0/0:2,0:2:6:0,6,67	0/1:4,4:8:99:102,0,102	0/0:7,0:7:21:0,21,214	0/0:7,0:7:15:0,15,184	0/0:5,0:5:15:0,15,154	0/0:7,0:7:18:0,18,199	0/0:2,0:2:6:0,6,65	0/0:3,0:3:9:0,9,97	0/0:2,0:2:6:0,6,59	./.:.:.:.:.	0/0:7,0:7:15:0,15,176	1/1:0,35:35:99:1060,102,0	0/0:8,0:8:18:0,18,201	0/0:2,0:2:3:0,3,45	0/0:1,0:1:3:0,3,32	0/0:12,0:12:30:0,30,323	0/0:15,0:15:45:0,45,454	0/0:7,0:7:21:0,21,219	1/1:0,3:3:9:94,9,0	0/0:6,0:6:18:0,18,183	0/0:4,0:4:9:0,9,109	1/1:0,11:11:33:341,33,0	0/1:10,6:16:99:143,0,256	0/0:5,0:5:15:0,15,153	0/0:3,0:3:9:0,9,93	0/0:3,0:3:6:0,6,76	1/1:0,3:3:9:93,9,0	0/1:2,8:10:31:220,0,31	1/1:0,18:18:45:524,45,0	1/1:0,18:18:48:538,48,0	0/0:2,0:2:6:0,6,64	0/1:1,2:3:23:57,0,23	0/0:12,0:12:36:0,36,372	0/0:15,0:15:42:0,42,435	1/1:0,27:28:81:842,81,0	1/1:0,19:19:48:541,48,0	0/0:97,0:97:99:0,292,3023	1/1:1,11:12:3:295,3,0	0/0:14,0:14:42:0,42,449	0/1:1,5:6:11:139,0,11	0/0:2,0:2:6:0,6,59	0/0:4,0:4:12:0,12,120	0/0:4,0:4:9:0,9,107	0/0:3,0:3:9:0,9,99	0/0:7,0:7:21:0,21,208	0/0:8,0:8:24:0,24,252	0/0:5,0:5:15:0,15,154	0/0:4,0:4:9:0,9,86	0/0:3,0:3:9:0,9,92	0/0:6,0:6:18:0,18,192	0/0:7,0:7:21:0,21,213	0/0:34,0:34:96:0,96,999	0/1:1,7:8:9:178,0,9	0/0:19,0:19:54:0,54,557	1/1:0,1:1:3:31,3,0	1/1:0,13:13:39:411,39,0	0/0:9,0:9:27:0,27,267	0/0:1,0:1:3:0,3,33	0/0:10,0:10:30:0,30,303	1/1:0,16:16:48:497,48,0	0/0:1,0:1:3:0,3,33	0/0:150,0:150:99:0,418,4443	0/0:6,0:6:18:0,18,182	0/0:6,0:6:18:0,18,185	0/0:6,0:6:18:0,18,172	1/1:0,8:8:24:245,24,0	0/0:9,0:9:27:0,27,280	0/0:2,0:2:6:0,6,63	0/0:27,0:27:75:0,75,808	0/0:6,0:6:18:0,18,189	0/0:6,0:6:18:0,18,189	0/0:55,0:55:99:0,165,1709	0/1:6,3:9:68:68,0,158	1/1:0,16:16:45:481,45,0	1/1:0,5:5:12:133,12,0	0/0:4,0:4:12:0,12,126	0/0:27,0:27:81:0,81,814	0/0:12,0:12:36:0,36,363	1/1:0,9:9:21:222,21,0	1/1:0,9:9:15:189,15,0	0/0:2,0:2:3:0,3,45	1/1:0,23:23:60:649,60,0	0/1:11,8:19:99:149,0,223	1/1:1,6:7:9:134,9,0	./.:.:.:.:.	0/0:17,0:17:51:0,51,578
chr0	177963835	.	T	C	26164.9	.	AC=77;AF=0.287;AN=268;BaseQRankSum=-10.134;DP=2966;Dels=0.00;FS=2.853;HaplotypeScore=0.2637;InbreedingCoeff=0.7097;MLEAC=78;MLEAF=0.291;MQ=59.66;MQ0=0;MQRankSum=0.405;QD=26.35;ReadPosRankSum=2.772	GT:AD:DP:GQ:PL	1/1:0,151:151:99:4698,454,0	1/1:0,93:93:99:2806,280,0	1/1:0,29:29:87:876,87,0	0/0:78,0:78:99:0,235,2414	0/0:22,0:22:66:0,66,678	0/0:56,0:56:99:0,168,1739	0/0:35,0:35:96:0,96,1051	0/0:2,0:2:6:0,6,62	0/0:7,0:7:21:0,21,227	0/0:16,0:16:48:0,48,505	0/0:1,0:1:3:0,3,32	0/0:20,0:20:60:0,60,630	0/0:28,0:28:84:0,84,866	0/0:2,0:2:6:0,6,65	0/0:14,0:14:39:0,39,426	0/0:15,0:15:45:0,45,473	1/1:1,54:57:99:1528,119,0	0/1:3,10:13:56:274,0,56	0/0:18,0:18:42:0,42,490	0/1:1,9:10:4:222,0,4	0/0:5,0:5:15:0,15,163	1/1:0,28:28:84:829,84,0	0/0:11,0:11:33:0,33,353	1/1:0,16:16:48:480,48,0	1/1:0,12:12:36:371,36,0	0/0:58,0:58:99:0,174,1830	0/0:250,0:250:99:0,746,7799	0/0:1,0:1:3:0,3,31	0/0:5,0:5:15:0,15,169	0/0:26,0:26:63:0,63,707	0/0:9,0:9:27:0,27,282	0/0:5,0:5:15:0,15,159	0/0:16,0:16:48:0,48,509	1/1:0,18:18:54:564,54,0	1/1:0,17:17:51:512,51,0	0/0:70,0:70:99:0,211,2209	0/0:88,0:88:99:0,253,2672	0/0:129,0:129:99:0,388,4003	0/0:12,0:12:33:0,33,336	0/0:6,0:6:18:0,18,194	0/0:12,0:12:36:0,36,393	1/1:0,55:55:99:1649,165,0	0/0:188,0:188:99:0,520,5602	0/1:38,38:76:99:892,0,968	1/1:0,28:28:84:845,84,0	1/1:0,57:57:99:1744,171,0	1/1:0,20:20:60:612,60,0	0/0:10,0:10:30:0,30,332	1/1:0,3:3:9:89,9,0	0/0:2,0:2:6:0,6,62	./.:.:.:.:.	0/0:3,0:3:9:0,9,92	0/1:10,3:13:54:54,0,267	0/0:8,0:8:24:0,24,252	0/0:1,0:1:3:0,3,30	0/0:2,0:2:6:0,6,62	0/0:2,0:2:6:0,6,63	0/0:5,0:5:15:0,15,160	0/0:3,0:3:9:0,9,95	0/0:6,0:6:18:0,18,180	0/0:2,0:2:6:0,6,59	0/0:8,0:8:24:0,24,251	1/1:0,22:22:66:673,66,0	0/0:5,0:5:15:0,15,153	0/0:4,0:4:12:0,12,118	0/0:4,0:4:12:0,12,130	0/0:6,0:6:18:0,18,190	0/0:13,0:13:39:0,39,403	0/0:7,0:7:21:0,21,220	1/1:0,4:4:12:118,12,0	0/0:4,0:4:12:0,12,123	0/0:3,0:3:9:0,9,92	1/1:0,5:5:15:152,15,0	0/1:9,4:13:85:85,0,240	0/0:10,0:10:30:0,30,315	0/0:2,0:2:6:0,6,63	0/0:3,0:3:9:0,9,93	0/1:1,3:4:19:81,0,19	0/1:1,9:10:3:212,0,3	1/1:0,24:24:72:724,72,0	1/1:0,13:13:39:380,39,0	0/0:3,0:3:9:0,9,94	0/1:2,2:4:48:48,0,50	0/0:12,0:12:33:0,33,351	0/0:14,0:14:42:0,42,436	1/1:0,17:17:51:528,51,0	1/1:0,27:27:75:783,75,0	0/0:94,0:94:99:0,283,2876	1/1:0,14:14:42:431,42,0	0/0:7,0:7:21:0,21,217	1/1:0,6:6:18:184,18,0	0/0:3,0:3:9:0,9,97	0/0:5,0:5:15:0,15,157	0/0:5,0:5:15:0,15,161	0/0:10,0:10:30:0,30,316	0/0:6,0:6:18:0,18,189	0/0:4,0:4:12:0,12,129	0/0:1,0:1:3:0,3,34	0/0:4,0:4:12:0,12,130	0/0:3,0:3:9:0,9,95	0/0:3,0:3:9:0,9,95	0/0:8,0:8:24:0,24,250	0/0:28,0:28:84:0,84,858	0/1:2,9:11:30:234,0,30	0/0:23,0:23:69:0,69,723	1/1:0,6:6:15:173,15,0	1/1:0,17:17:51:520,51,0	0/0:10,0:10:30:0,30,309	0/0:4,0:4:12:0,12,125	0/0:5,0:5:15:0,15,149	1/1:0,22:22:60:634,60,0	0/0:4,0:4:12:0,12,128	0/0:166,0:166:99:0,496,5126	0/0:4,0:4:12:0,12,115	0/0:8,0:8:24:0,24,254	0/0:13,0:13:39:0,39,412	1/1:0,12:12:30:328,30,0	0/0:7,0:7:21:0,21,218	0/0:12,0:12:36:0,36,363	0/0:36,0:36:99:0,108,1113	0/0:3,0:3:9:0,9,91	0/0:1,0:1:3:0,3,31	0/0:61,0:61:99:0,183,1888	0/1:2,11:13:22:297,0,22	1/1:0,20:21:57:574,57,0	1/1:0,3:3:9:88,9,0	0/0:6,0:6:18:0,18,189	0/0:37,0:37:99:0,111,1161	0/0:9,0:9:27:0,27,284	1/1:0,2:2:3:45,3,0	1/1:0,6:6:9:134,9,0	./.:.:.:.:.	1/1:0,10:10:18:238,18,0	0/1:5,3:9:44:44,0,105	1/1:0,2:2:3:45,3,0	./.:.:.:.:.	0/0:36,0:36:99:0,108,1207
chr0	177964320	.	T	C	28323.2	.	AC=79;AF=0.293;AN=270;BaseQRankSum=11.490;DP=2858;Dels=0.00;FS=2.065;HaplotypeScore=0.2248;InbreedingCoeff=0.6865;MLEAC=82;MLEAF=0.304;MQ=59.62;MQ0=0;MQRankSum=-0.307;QD=27.47;ReadPosRankSum=1.267	GT:AD:DP:GQ:PL	1/1:0,139:139:99:4517,418,0	1/1:0,95:95:99:2966,283,0	1/1:0,33:33:99:1041,99,0	0/1:29,35:64:99:912,0,679	0/0:22,0:22:66:0,66,652	0/0:53,0:53:99:0,144,1519	0/0:20,0:20:60:0,60,592	0/0:1,0:1:3:0,3,32	0/0:4,0:4:12:0,12,119	0/0:13,0:13:39:0,39,399	0/0:3,0:3:9:0,9,93	0/0:38,0:38:99:0,114,1135	0/0:26,0:26:69:0,69,742	0/0:1,0:1:3:0,3,32	0/0:15,0:15:45:0,45,459	0/0:23,0:23:69:0,69,704	1/1:0,58:58:99:1820,174,0	1/1:0,4:4:12:122,12,0	0/0:10,0:10:30:0,30,300	1/1:0,14:14:42:422,42,0	0/0:7,0:7:21:0,21,218	1/1:0,24:24:66:715,66,0	0/0:15,0:15:39:0,39,417	1/1:0,18:18:54:568,54,0	1/1:0,8:8:24:258,24,0	0/0:50,0:50:99:0,150,1481	0/0:279,0:279:99:0,830,8360	0/0:2,0:2:6:0,6,61	0/0:10,0:10:30:0,30,319	0/0:18,0:18:54:0,54,540	0/0:8,0:8:24:0,24,255	0/0:4,0:4:12:0,12,118	0/0:14,0:14:42:0,42,411	1/1:0,9:9:27:291,27,0	1/1:0,11:11:33:353,33,0	0/0:65,0:65:99:0,189,1995	0/0:94,0:94:99:0,277,2838	0/0:108,0:108:99:0,325,3226	0/0:11,0:11:33:0,33,328	0/0:12,0:12:36:0,36,388	0/0:12,0:12:36:0,36,378	1/1:0,43:43:99:1357,129,0	0/0:171,0:171:99:0,505,5079	0/1:31,38:69:99:935,0,740	1/1:0,31:31:90:974,90,0	1/1:0,79:79:99:2490,235,0	1/1:0,21:21:63:669,63,0	0/0:4,0:4:12:0,12,133	0/1:1,1:2:25:25,0,25	0/0:8,0:8:24:0,24,240	0/0:1,0:1:3:0,3,30	0/0:4,0:4:12:0,12,120	0/1:4,6:10:89:155,0,89	0/0:7,0:7:21:0,21,203	0/0:8,0:8:24:0,24,237	0/0:2,0:2:6:0,6,64	0/0:2,0:2:6:0,6,59	0/0:4,0:4:12:0,12,125	0/0:1,0:1:3:0,3,31	0/0:8,0:8:24:0,24,243	0/0:2,0:2:6:0,6,59	0/0:9,0:9:27:0,27,271	1/1:0,25:25:75:765,75,0	0/0:3,0:3:9:0,9,95	0/0:6,0:6:18:0,18,177	0/0:3,0:3:9:0,9,97	0/0:3,0:3:9:0,9,93	0/0:16,0:16:48:0,48,489	0/0:6,0:6:18:0,18,182	1/1:0,3:3:9:96,9,0	0/0:4,0:4:12:0,12,126	0/0:3,0:3:9:0,9,96	1/1:0,12:12:36:378,36,0	0/1:7,8:15:99:203,0,171	0/0:12,0:12:33:0,33,349	0/0:2,0:2:6:0,6,63	0/0:1,0:1:3:0,3,30	0/1:1,8:9:2:228,0,2	0/1:1,8:9:4:218,0,4	1/1:0,23:23:69:742,69,0	1/1:0,9:9:27:286,27,0	0/0:1,0:1:3:0,3,29	0/1:2,2:4:51:54,0,51	0/0:10,0:10:27:0,27,283	0/0:13,0:13:39:0,39,385	1/1:0,13:13:39:415,39,0	1/1:0,22:22:63:671,63,0	0/0:102,0:102:99:0,307,3141	1/1:1,11:12:6:326,6,0	0/0:7,0:7:21:0,21,217	1/1:0,9:9:27:283,27,0	0/0:4,0:4:12:0,12,120	0/0:10,0:10:24:0,24,261	0/0:6,0:6:18:0,18,182	0/0:3,0:3:9:0,9,92	0/0:5,0:5:15:0,15,148	0/0:7,0:7:21:0,21,218	0/0:1,0:1:3:0,3,32	0/0:2,0:2:6:0,6,61	0/0:2,0:2:6:0,6,66	0/0:4,0:4:12:0,12,116	0/0:3,0:3:9:0,9,92	0/0:10,0:10:30:0,30,304	0/1:1,7:8:7:196,0,7	0/0:28,0:28:84:0,84,857	1/1:0,3:3:9:95,9,0	1/1:0,25:25:75:802,75,0	0/0:3,0:3:9:0,9,90	0/0:1,0:2:3:0,3,30	0/0:7,0:7:21:0,21,210	1/1:0,31:31:84:921,84,0	0/0:1,0:2:3:0,3,32	0/0:180,0:180:99:0,535,5376	0/0:2,0:2:6:0,6,63	0/0:3,0:3:9:0,9,89	0/0:17,0:17:48:0,48,510	1/1:0,15:15:45:475,45,0	0/0:7,0:7:21:0,21,211	0/0:11,0:11:33:0,33,341	0/0:18,0:18:51:0,51,520	./.:.:.:.:.	0/0:1,0:1:3:0,3,30	0/0:52,0:52:99:0,156,1579	0/1:5,9:14:97:247,0,97	1/1:0,12:12:36:379,36,0	1/1:0,4:4:12:122,12,0	0/0:4,0:4:12:0,12,122	0/0:28,0:28:81:0,81,832	0/0:11,0:11:33:0,33,332	1/1:0,7:7:15:172,15,0	1/1:0,2:2:3:45,3,0	0/0:4,0:4:6:0,6,89	1/1:0,8:8:12:179,12,0	0/1:2,1:3:22:22,0,53	1/1:0,2:2:3:45,3,0	./.:.:.:.:.	0/0:29,0:29:78:0,78,883
chr0	177964454	.	T	C	62377.9	.	AC=228;AF=0.857;AN=266;BaseQRankSum=4.423;DP=3013;Dels=0.00;FS=7.189;HaplotypeScore=0.2037;InbreedingCoeff=0.7448;MLEAC=231;MLEAF=0.868;MQ=59.46;MQ0=1;MQRankSum=-1.046;QD=29.73;ReadPosRankSum=-2.914	GT:AD:DP:GQ:PL	1/1:0,174:174:99:5490,523,0	1/1:0,106:106:99:3243,319,0	1/1:0,26:26:78:817,78,0	1/1:0,79:79:99:2425,238,0	1/1:0,21:21:63:634,63,0	1/1:0,55:55:99:1656,165,0	1/1:0,26:26:75:772,75,0	1/1:0,3:3:9:95,9,0	1/1:0,1:1:3:30,3,0	1/1:0,21:21:63:657,63,0	1/1:0,2:2:6:65,6,0	1/1:0,42:42:99:1236,123,0	1/1:0,31:31:93:937,93,0	1/1:0,3:3:9:95,9,0	1/1:0,17:17:51:525,51,0	1/1:0,19:19:57:591,57,0	1/1:0,64:64:99:1958,192,0	1/1:0,5:5:15:163,15,0	1/1:0,12:12:30:337,30,0	1/1:0,15:15:45:444,45,0	1/1:0,4:4:12:132,12,0	1/1:1,21:22:63:644,63,0	1/1:0,16:16:48:493,48,0	0/0:22,0:22:63:0,63,673	1/1:0,10:10:30:325,30,0	1/1:0,82:82:99:2508,247,0	0/0:176,0:176:99:0,511,5296	1/1:0,5:5:15:156,15,0	0/1:7,4:11:99:102,0,196	1/1:0,13:13:36:370,36,0	1/1:0,6:6:18:186,18,0	1/1:0,4:4:12:129,12,0	1/1:0,18:18:54:565,54,0	1/1:0,9:9:27:285,27,0	0/0:14,0:14:42:0,42,430	0/0:72,0:72:99:0,216,2238	1/1:0,107:107:99:3267,319,0	0/0:119,7:126:99:0,162,3342	1/1:0,8:8:24:240,24,0	0/1:6,5:11:99:133,0,101	1/1:0,10:10:30:325,30,0	1/1:0,66:66:99:2019,198,0	0/0:173,0:173:99:0,514,5171	1/1:0,83:83:99:2557,247,0	1/1:0,33:33:99:1009,99,0	1/1:0,72:72:99:2172,213,0	1/1:0,13:13:39:395,39,0	1/1:0,4:4:12:128,12,0	1/1:0,6:6:18:184,18,0	1/1:0,8:8:21:224,21,0	./.:.:.:.:.	1/1:0,6:6:15:167,15,0	1/1:0,12:12:33:361,33,0	1/1:0,10:10:30:311,30,0	0/0:8,0:8:24:0,24,245	1/1:0,3:3:9:94,9,0	0/0:2,0:2:6:0,6,60	0/0:6,0:6:15:0,15,168	1/1:0,2:2:6:59,6,0	0/0:6,0:6:18:0,18,181	1/1:0,7:7:18:186,18,0	1/1:0,11:11:33:341,33,0	1/1:0,34:34:99:1040,102,0	1/1:0,6:6:18:181,18,0	1/1:0,3:3:9:93,9,0	1/1:0,6:6:18:179,18,0	1/1:0,9:9:27:284,27,0	1/1:0,16:16:48:486,48,0	1/1:0,10:10:27:299,27,0	1/1:0,2:2:6:63,6,0	1/1:0,7:7:21:211,21,0	1/1:0,6:6:15:161,15,0	1/1:0,12:12:36:373,36,0	1/1:0,19:19:57:572,57,0	1/1:0,10:10:30:309,30,0	0/0:5,0:5:15:0,15,155	0/0:2,0:2:6:0,6,65	1/1:0,8:8:24:241,24,0	1/1:0,15:15:45:459,45,0	1/1:0,10:10:27:293,27,0	1/1:0,8:8:24:245,24,0	1/1:0,3:3:9:95,9,0	0/1:3,4:7:76:107,0,76	1/1:0,14:15:36:405,36,0	1/1:0,18:18:54:533,54,0	1/1:0,8:8:24:251,24,0	1/1:0,25:25:75:768,75,0	0/0:108,0:108:99:0,313,3239	1/1:0,20:20:57:602,57,0	1/1:0,7:7:21:234,21,0	1/1:0,12:12:36:367,36,0	1/1:0,1:1:3:30,3,0	1/1:0,15:15:42:468,42,0	1/1:0,3:3:9:95,9,0	1/1:0,2:2:6:62,6,0	1/1:0,8:8:24:250,24,0	1/1:0,4:4:12:128,12,0	1/1:0,3:3:9:90,9,0	1/1:0,4:4:12:122,12,0	1/1:0,4:4:12:124,12,0	1/1:0,8:8:24:254,24,0	1/1:0,4:4:12:125,12,0	0/1:17,3:20:35:35,0,448	1/1:0,4:4:12:119,12,0	1/1:0,27:27:81:826,81,0	1/1:0,4:4:12:120,12,0	1/1:0,25:25:75:777,75,0	1/1:0,6:6:18:192,18,0	1/1:0,4:4:12:125,12,0	1/1:0,3:3:9:91,9,0	1/1:0,29:29:87:872,87,0	1/1:0,4:4:12:128,12,0	0/0:174,0:174:99:0,499,5189	1/1:0,5:5:15:148,15,0	1/1:0,6:6:18:184,18,0	1/1:0,12:12:36:361,36,0	1/1:0,9:9:27:285,27,0	1/1:0,1:1:3:29,3,0	1/1:0,6:6:18:177,18,0	1/1:0,26:26:75:756,75,0	1/1:0,2:2:6:63,6,0	1/1:0,5:5:15:150,15,0	1/1:0,48:48:99:1484,144,0	1/1:0,6:6:18:189,18,0	1/1:0,11:11:33:333,33,0	1/1:0,8:8:24:239,24,0	0/0:2,0:2:6:0,6,61	1/1:0,41:41:99:1237,120,0	1/1:0,11:11:33:347,33,0	1/1:0,11:11:18:253,18,0	./.:.:.:.:.	0/0:4,0:4:6:0,6,89	1/1:0,9:9:18:229,18,0	1/1:0,9:9:21:230,21,0	./.:.:.:.:.	./.:.:.:.:.	0/0:15,0:15:45:0,45,498
chr0	177966587	.	A	T	2636.98	.	AC=20;AF=0.074;AN=272;BaseQRankSum=2.470;DP=3410;Dels=0.00;FS=7.107;HaplotypeScore=0.2914;InbreedingCoeff=0.3360;MLEAC=15;MLEAF=0.055;MQ=59.76;MQ0=2;MQRankSum=1.008;QD=16.08;ReadPosRankSum=-2.544	GT:AD:DP:GQ:PL	0/0:192,0:192:99:0,574,5929	0/0:98,0:98:99:0,280,2885	0/0:43,0:43:99:0,129,1274	0/0:94,0:94:99:0,283,2829	0/0:11,0:11:33:0,33,336	0/0:80,0:80:99:0,240,2370	1/1:0,43:43:99:1294,129,0	0/0:10,0:10:30:0,30,317	0/0:3,0:3:9:0,9,97	0/0:17,0:17:51:0,51,509	0/0:4,0:4:12:0,12,122	0/0:27,0:27:81:0,81,836	0/0:25,0:25:75:0,75,745	0/1:2,4:6:37:107,0,37	0/0:16,0:16:48:0,48,492	0/0:21,0:21:63:0,63,627	0/0:75,0:75:99:0,225,2222	0/1:9,2:11:34:34,0,242	0/0:18,0:18:48:0,48,502	0/0:17,0:17:45:0,45,477	0/0:3,0:3:9:0,9,100	0/0:37,0:37:99:0,111,1096	0/0:11,0:11:33:0,33,336	0/0:24,0:24:72:0,72,737	0/0:19,0:19:57:0,57,598	0/0:54,0:54:99:0,162,1630	0/0:339,0:339:99:0,1019,10042	0/0:5,0:5:15:0,15,159	0/0:16,0:16:48:0,48,474	0/0:16,0:16:45:0,45,473	0/0:6,0:6:18:0,18,189	0/0:2,0:2:6:0,6,64	0/0:13,0:13:39:0,39,389	0/0:18,0:18:54:0,54,559	0/0:12,0:12:36:0,36,363	0/0:129,0:129:99:0,388,4007	0/0:73,0:73:99:0,219,2198	0/0:144,0:144:99:0,415,4197	0/0:6,0:6:18:0,18,186	0/1:8,2:10:30:30,0,228	0/1:5,11:16:99:299,0,119	0/0:58,0:58:99:0,174,1766	0/0:145,0:145:99:0,412,4267	0/0:73,0:73:99:0,219,2233	0/0:28,0:28:81:0,81,800	0/0:72,0:73:99:0,195,2075	0/0:30,0:30:90:0,90,918	0/0:11,0:11:33:0,33,349	0/1:3,1:4:19:19,0,80	0/0:4,0:4:12:0,12,118	0/0:2,0:2:6:0,6,57	0/0:2,0:2:6:0,6,57	0/0:7,0:7:21:0,21,216	1/1:0,14:14:42:436,42,0	0/0:6,0:6:18:0,18,182	0/0:5,0:5:12:0,12,125	0/0:6,0:6:15:0,15,160	0/0:5,0:5:15:0,15,157	0/0:5,0:5:15:0,15,154	0/0:8,0:8:21:0,21,211	0/0:2,0:2:6:0,6,57	0/0:7,0:7:18:0,18,200	0/0:38,0:38:99:0,108,1125	1/1:0,6:6:18:185,18,0	0/0:7,0:7:21:0,21,212	0/0:2,0:2:6:0,6,58	0/1:3,3:6:72:79,0,72	0/0:7,0:7:21:0,21,218	0/0:13,0:13:39:0,39,397	0/1:7,1:8:8:8,0,183	0/0:4,0:4:12:0,12,118	0/0:3,0:3:9:0,9,94	0/0:4,0:4:12:0,12,124	0/0:16,0:16:48:0,48,471	0/0:16,0:16:48:0,48,484	0/0:2,0:2:6:0,6,63	0/0:5,0:5:15:0,15,156	0/0:8,0:8:24:0,24,237	0/0:12,0:12:36:0,36,362	0/0:18,0:18:51:0,51,519	0/0:10,0:10:30:0,30,300	0/0:4,0:4:12:0,12,126	0/0:5,0:5:15:0,15,160	0/0:20,0:20:57:0,57,588	0/0:18,0:18:51:0,51,529	0/0:21,0:21:63:0,63,654	0/0:35,0:35:99:0,105,1071	0/0:162,0:162:99:0,487,4956	0/0:19,0:19:54:0,54,560	0/0:8,0:8:24:0,24,261	0/0:7,0:7:21:0,21,211	0/0:5,0:5:15:0,15,154	0/0:4,0:4:12:0,12,126	0/0:5,0:5:12:0,12,136	0/0:7,0:7:21:0,21,214	0/1:7,1:8:7:7,0,195	1/1:1,11:12:5:317,5,0	0/0:2,0:2:6:0,6,57	1/1:0,2:2:6:63,6,0	0/0:1,0:1:3:0,3,29	0/0:11,0:11:33:0,33,342	0/0:5,0:5:15:0,15,153	0/0:19,0:19:57:0,57,563	0/0:6,0:6:15:0,15,171	0/0:27,0:27:72:0,72,781	0/0:5,0:5:12:0,12,135	0/0:23,0:23:69:0,69,712	0/0:8,0:8:24:0,24,241	0/1:8,1:9:3:3,0,210	0/0:2,0:2:6:0,6,63	0/0:24,0:24:63:0,63,672	0/1:8,1:9:4:4,0,223	0/0:164,0:164:99:0,472,4809	0/0:3,0:3:9:0,9,94	0/0:5,0:5:15:0,15,156	0/0:9,0:9:27:0,27,266	0/0:11,0:11:33:0,33,339	0/0:7,0:7:21:0,21,212	0/0:7,0:7:18:0,18,193	0/0:33,0:33:99:0,99,993	0/0:3,0:3:9:0,9,92	0/0:11,0:11:33:0,33,327	0/0:60,0:60:99:0,180,1835	0/0:10,0:10:27:0,27,288	0/0:13,0:13:39:0,39,391	0/0:6,0:6:18:0,18,177	0/0:6,0:6:18:0,18,184	0/0:54,0:54:99:0,159,1633	0/0:3,0:3:9:0,9,92	0/0:12,0:12:18:0,18,254	0/0:6,0:6:9:0,9,134	0/0:2,0:2:3:0,3,45	0/0:21,0:21:39:0,39,510	0/0:4,0:4:9:0,9,103	0/0:2,0:2:3:0,3,45	./.:.:.:.:.	0/0:20,0:20:60:0,60,661
chr0	177971692	.	G	A	18286.9	.	AC=161;AF=0.619;AN=260;BaseQRankSum=-5.844;DP=1063;Dels=0.00;FS=0.716;HaplotypeScore=0.1165;InbreedingCoeff=0.6882;MLEAC=164;MLEAF=0.631;MQ=59.63;MQ0=0;MQRankSum=-0.725;QD=27.75;ReadPosRankSum=1.319	GT:AD:DP:GQ:PL	0/0:66,0:66:99:0,199,2165	0/0:13,0:13:36:0,36,403	0/0:17,0:17:48:0,48,520	1/1:0,45:45:99:1394,135,0	1/1:0,11:11:33:341,33,0	1/1:0,18:18:48:515,48,0	1/1:0,18:18:54:551,54,0	1/1:0,3:3:9:96,9,0	1/1:0,6:6:18:194,18,0	1/1:0,24:24:72:741,72,0	1/1:0,1:1:3:32,3,0	1/1:0,13:13:39:410,39,0	1/1:0,15:15:42:446,42,0	0/1:1,1:2:25:25,0,26	1/1:0,17:17:48:509,48,0	1/1:0,26:26:78:785,78,0	0/0:15,0:15:42:0,42,463	0/1:1,1:2:26:26,0,26	1/1:0,10:10:27:294,27,0	0/0:16,0:16:39:0,39,451	1/1:0,5:5:15:153,15,0	0/0:26,1:27:75:0,75,794	1/1:0,21:21:51:566,51,0	1/1:0,16:16:48:500,48,0	0/0:5,0:5:15:0,15,166	1/1:0,11:11:33:345,33,0	0/0:15,0:15:39:0,39,440	1/1:0,5:5:15:162,15,0	1/1:0,6:6:18:185,18,0	1/1:0,31:31:90:938,90,0	1/1:0,9:9:27:288,27,0	1/1:0,5:5:15:162,15,0	1/1:0,13:13:39:379,39,0	0/1:2,1:3:24:24,0,60	1/1:0,9:9:27:272,27,0	0/1:5,2:7:41:41,0,144	1/1:0,21:21:63:629,63,0	0/1:4,9:13:92:221,0,92	1/1:0,22:22:60:647,60,0	1/1:0,4:4:12:124,12,0	1/1:0,9:9:27:290,27,0	0/0:14,0:14:39:0,39,430	0/0:18,0:18:48:0,48,546	1/1:0,18:18:48:525,48,0	0/0:10,0:10:30:0,30,316	0/0:18,0:18:51:0,51,551	0/0:13,0:13:33:0,33,377	1/1:0,10:10:30:304,30,0	0/1:1,2:3:26:39,0,26	1/1:0,7:7:21:219,21,0	1/1:0,2:2:6:63,6,0	1/1:0,8:8:24:245,24,0	0/1:5,3:8:73:73,0,134	1/1:0,3:3:9:84,9,0	0/0:3,0:3:9:0,9,95	1/1:0,5:5:15:153,15,0	0/0:5,0:5:15:0,15,156	0/0:7,0:7:21:0,21,226	1/1:0,1:1:3:31,3,0	0/0:5,0:5:15:0,15,155	1/1:0,1:1:3:31,3,0	1/1:0,5:5:12:136,12,0	0/0:8,0:8:24:0,24,250	1/1:0,4:4:12:119,12,0	1/1:0,3:3:9:90,9,0	1/1:0,2:2:6:57,6,0	1/1:0,3:3:9:98,9,0	1/1:0,6:6:18:179,18,0	1/1:0,4:4:12:124,12,0	0/0:2,0:2:6:0,6,61	./.:.:.:.:.	./.:.:.:.:.	0/0:3,0:3:9:0,9,93	0/0:1,0:1:3:0,3,31	1/1:0,5:5:12:135,12,0	./.:.:.:.:.	1/1:0,3:3:9:93,9,0	0/0:4,0:4:12:0,12,126	./.:.:.:.:.	0/0:1,0:1:3:0,3,32	0/0:1,0:1:3:0,3,33	1/1:0,3:3:9:94,9,0	1/1:0,3:3:9:92,9,0	1/1:0,1:1:3:33,3,0	1/1:0,3:3:9:93,9,0	0/0:4,0:4:12:0,12,130	0/0:9,0:9:27:0,27,288	0/1:7,2:9:34:34,0,162	0/0:3,0:3:6:0,6,75	1/1:0,5:5:15:153,15,0	0/0:4,0:4:9:0,9,108	./.:.:.:.:.	1/1:0,2:2:6:64,6,0	1/1:0,1:1:3:32,3,0	1/1:0,3:3:9:95,9,0	1/1:0,7:7:21:214,21,0	1/1:0,10:10:30:310,30,0	1/1:0,3:3:6:74,6,0	1/1:0,2:2:6:60,6,0	1/1:0,4:4:12:124,12,0	1/1:0,9:9:27:284,27,0	1/1:0,1:1:3:31,3,0	0/0:1,0:1:3:0,3,31	0/1:2,3:5:50:77,0,50	1/1:0,4:4:12:126,12,0	0/0:2,0:2:3:0,3,33	0/0:12,0:12:36:0,36,382	1/1:0,6:6:18:189,18,0	1/1:0,3:3:9:91,9,0	1/1:0,4:4:12:126,12,0	0/0:8,0:8:21:0,21,237	1/1:0,3:3:9:94,9,0	0/0:5,0:5:12:0,12,138	1/1:0,8:8:24:249,24,0	1/1:0,6:6:18:195,18,0	1/1:0,3:3:9:97,9,0	0/0:4,0:4:12:0,12,128	1/1:0,2:2:6:61,6,0	1/1:0,4:4:12:123,12,0	1/1:0,4:4:9:109,9,0	1/1:0,8:8:18:213,18,0	1/1:0,4:4:12:122,12,0	1/1:0,5:5:15:154,15,0	0/0:7,0:7:21:0,21,225	0/0:6,0:6:12:0,12,138	0/0:5,0:5:15:0,15,157	0/0:3,0:3:9:0,9,97	1/1:0,1:1:3:32,3,0	./.:.:.:.:.	./.:.:.:.:.	0/0:2,0:2:3:0,3,45	0/0:4,0:4:6:0,6,89	0/0:2,0:2:3:0,3,45	0/0:6,0:6:12:0,12,153	0/0:6,0:6:9:0,9,134	0/0:2,0:2:3:0,3,45	0/0:22,0:22:66:0,66,736
chr0	177972882	.	G	A	17634.9	.	AC=169;AF=0.631;AN=268;BaseQRankSum=-7.266;DP=1043;Dels=0.00;FS=1.519;HaplotypeScore=0.0875;InbreedingCoeff=0.6601;MLEAC=168;MLEAF=0.627;MQ=56.39;MQ0=0;MQRankSum=-0.239;QD=26.96;ReadPosRankSum=3.664	GT:AD:DP:GQ:PL	0/0:39,0:39:99:0,111,1211	0/0:21,0:21:57:0,57,635	0/0:14,0:14:39:0,39,414	1/1:0,51:51:99:1537,147,0	1/1:0,15:15:42:443,42,0	1/1:0,23:23:66:680,66,0	1/1:0,18:18:51:521,51,0	1/1:0,5:5:15:156,15,0	1/1:0,4:4:12:123,12,0	1/1:1,14:15:42:438,42,0	1/1:0,7:7:21:220,21,0	1/1:0,15:15:45:460,45,0	1/1:0,6:6:18:184,18,0	0/1:1,2:3:23:54,0,23	1/1:0,20:20:57:592,57,0	1/1:0,23:23:63:664,63,0	0/0:24,0:24:69:0,69,733	0/1:7,2:9:38:38,0,200	1/1:0,7:7:21:213,21,0	0/0:21,0:21:60:0,60,634	1/1:0,8:8:24:255,24,0	0/0:15,0:15:45:0,45,463	1/1:0,16:16:45:478,45,0	1/1:0,13:13:39:402,39,0	0/0:5,0:5:12:0,12,123	1/1:0,21:21:54:601,54,0	0/0:14,0:14:42:0,42,444	1/1:0,5:5:15:161,15,0	1/1:0,2:2:6:61,6,0	1/1:0,20:20:54:581,54,0	1/1:0,5:5:15:169,15,0	1/1:0,5:5:15:160,15,0	1/1:0,24:24:66:704,66,0	0/0:4,0:4:12:0,12,136	1/1:0,8:8:24:249,24,0	1/1:0,1:1:3:31,3,0	1/1:0,17:17:48:509,48,0	0/1:10,4:14:70:70,0,261	1/1:0,15:15:42:438,42,0	0/1:1,1:2:26:26,0,26	1/1:0,2:2:6:65,6,0	0/0:9,0:9:27:0,27,285	0/0:15,0:15:45:0,45,465	1/1:0,18:18:54:540,54,0	0/0:24,0:24:72:0,72,752	0/0:24,0:24:69:0,69,732	0/0:18,0:18:42:0,42,491	1/1:0,6:6:18:188,18,0	0/1:3,3:6:74:74,0,76	1/1:0,6:6:12:149,12,0	1/1:0,1:1:3:31,3,0	1/1:0,1:1:3:32,3,0	1/1:0,7:7:18:196,18,0	1/1:0,2:2:6:60,6,0	0/0:3,0:3:9:0,9,93	1/1:0,8:8:24:250,24,0	0/0:4,0:4:9:0,9,111	0/0:7,0:7:18:0,18,202	1/1:0,2:2:6:61,6,0	0/0:7,0:7:21:0,21,225	1/1:0,2:2:6:53,6,0	1/1:0,1:1:3:29,3,0	0/0:7,0:7:21:0,21,221	1/1:0,9:9:24:259,24,0	1/1:0,5:5:15:153,15,0	1/1:0,1:1:3:32,3,0	1/1:0,5:5:15:159,15,0	1/1:0,10:10:24:278,24,0	1/1:0,1:1:3:32,3,0	0/0:2,0:3:6:0,6,64	1/1:0,1:1:3:29,3,0	./.:.:.:.:.	0/0:1,0:1:3:0,3,32	0/1:1,1:2:25:26,0,25	1/1:0,2:2:6:61,6,0	0/0:5,0:5:15:0,15,154	0/0:1,0:1:3:0,3,31	0/0:3,0:3:9:0,9,96	1/1:0,1:1:3:31,3,0	0/0:3,0:3:6:0,6,75	0/0:1,0:1:3:0,3,32	1/1:0,1:1:3:31,3,0	1/1:0,5:5:15:157,15,0	1/1:0,2:2:6:63,6,0	1/1:0,6:6:18:186,18,0	0/0:7,0:7:21:0,21,226	0/0:10,0:10:24:0,24,279	0/0:5,0:5:15:0,15,158	0/1:4,3:7:70:70,0,103	1/1:0,8:8:24:255,24,0	1/1:0,5:5:15:155,15,0	1/1:0,1:1:3:30,3,0	1/1:0,3:3:9:92,9,0	1/1:0,1:1:3:32,3,0	./.:.:.:.:.	1/1:0,4:4:12:119,12,0	1/1:0,7:7:21:221,21,0	1/1:0,2:2:6:59,6,0	./.:.:.:.:.	1/1:0,2:2:3:30,3,0	1/1:0,12:12:36:379,36,0	1/1:0,1:1:3:32,3,0	0/1:4,2:6:49:49,0,92	0/1:5,2:7:38:38,0,140	1/1:0,6:6:18:185,18,0	0/0:1,0:1:3:0,3,31	0/0:6,0:6:18:0,18,202	1/1:0,3:3:6:75,6,0	1/1:0,8:8:21:221,21,0	1/1:0,7:7:21:208,21,0	0/0:5,0:5:15:0,15,158	1/1:0,8:8:21:221,21,0	0/0:8,0:8:24:0,24,255	1/1:0,3:3:9:92,9,0	1/1:0,4:4:12:127,12,0	1/1:0,7:7:21:207,21,0	0/0:6,0:6:18:0,18,182	1/1:0,4:4:12:127,12,0	1/1:0,1:1:3:30,3,0	1/1:0,8:8:21:230,21,0	1/1:0,8:8:24:243,24,0	1/1:0,3:3:9:92,9,0	1/1:0,2:2:3:32,3,0	1/1:0,1:1:3:32,3,0	0/0:4,0:4:12:0,12,124	0/0:7,0:7:18:0,18,204	0/0:10,0:10:27:0,27,300	1/1:0,3:3:9:92,9,0	1/1:0,2:2:6:61,6,0	0/0:3,0:3:6:0,6,77	0/0:5,0:5:15:0,15,151	0/0:4,0:4:6:0,6,89	0/0:2,0:2:3:0,3,45	0/0:2,0:2:3:0,3,31	0/0:6,0:6:9:0,9,134	0/0:2,0:2:3:0,3,45	0/0:4,0:4:9:0,9,101
chr0	177975398	.	C	T	916.7	.	AC=14;AF=0.052;AN=268;BaseQRankSum=0.062;DP=1226;Dels=0.00;FS=0.000;HaplotypeScore=0.2157;InbreedingCoeff=0.4561;MLEAC=11;MLEAF=0.041;MQ=59.72;MQ0=0;MQRankSum=0.147;QD=18.71;ReadPosRankSum=0.538	GT:AD:DP:GQ:PL	0/0:64,0:64:99:0,192,2046	0/0:27,0:28:69:0,69,769	0/0:19,0:19:54:0,54,586	0/0:50,0:50:99:0,150,1530	0/0:11,0:11:30:0,30,323	0/0:19,0:19:57:0,57,592	0/0:21,0:22:60:0,60,628	0/0:4,0:4:12:0,12,124	0/0:2,0:2:6:0,6,64	0/0:20,0:20:60:0,60,612	0/0:3,0:3:9:0,9,92	0/0:12,0:12:36:0,36,379	0/0:15,0:15:45:0,45,462	./.:.:.:.:.	0/0:19,0:19:51:0,51,553	0/0:32,0:32:90:0,90,974	0/0:29,0:29:87:0,87,915	0/0:4,0:4:12:0,12,128	0/0:10,0:10:27:0,27,290	0/0:16,0:16:48:0,48,498	0/0:3,0:3:9:0,9,98	0/0:18,1:19:25:0,25,515	0/0:21,0:21:63:0,63,638	0/0:36,0:36:99:0,108,1101	0/0:1,0:1:3:0,3,30	0/0:29,0:29:72:0,72,809	0/0:18,0:18:54:0,54,551	0/0:7,0:7:21:0,21,225	0/0:4,0:4:12:0,12,130	0/0:39,0:39:99:0,108,1159	0/0:7,0:7:21:0,21,218	0/0:4,0:4:12:0,12,129	0/0:22,0:22:63:0,63,678	0/0:3,0:3:9:0,9,94	0/0:18,0:18:54:0,54,575	0/0:3,0:3:9:0,9,102	0/0:11,0:11:33:0,33,347	0/0:17,0:17:48:0,48,508	0/0:27,0:27:81:0,81,854	0/0:4,0:4:12:0,12,127	0/0:8,0:8:24:0,24,264	0/0:16,0:17:45:0,45,477	0/0:21,0:21:54:0,54,597	0/0:29,0:29:84:0,84,899	0/0:20,0:20:54:0,54,570	0/0:20,0:20:57:0,57,615	0/0:8,0:8:21:0,21,238	0/0:3,0:3:9:0,9,92	0/0:1,0:1:3:0,3,35	0/0:3,0:3:9:0,9,89	0/0:4,0:4:12:0,12,117	0/0:5,0:5:9:0,9,111	0/0:3,0:3:9:0,9,90	0/0:3,0:3:9:0,9,97	1/1:0,6:6:15:164,15,0	0/0:1,0:1:3:0,3,30	1/1:0,1:1:3:31,3,0	1/1:0,12:12:33:357,33,0	0/0:2,0:2:6:0,6,62	1/1:0,7:7:21:207,21,0	0/0:5,0:5:15:0,15,158	0/0:2,0:2:6:0,6,57	0/0:5,0:5:15:0,15,146	0/0:3,0:3:9:0,9,92	0/0:10,0:10:30:0,30,311	0/0:3,0:3:9:0,9,91	0/0:6,0:6:18:0,18,184	0/0:5,0:5:15:0,15,158	0/0:5,0:5:15:0,15,157	0/0:4,0:4:12:0,12,121	0/0:3,0:3:9:0,9,95	0/0:6,0:6:15:0,15,167	./.:.:.:.:.	0/0:7,0:7:18:0,18,201	0/0:2,0:2:6:0,6,67	1/1:0,4:4:12:124,12,0	0/0:2,0:2:6:0,6,69	0/1:2,1:3:23:23,0,52	0/0:1,0:1:3:0,3,32	0/0:3,0:3:9:0,9,93	0/0:3,0:3:9:0,9,90	0/0:5,0:5:15:0,15,147	0/0:5,0:5:15:0,15,152	0/0:5,0:5:15:0,15,154	0/0:3,0:3:9:0,9,93	0/0:2,0:2:6:0,6,63	0/0:1,0:1:3:0,3,32	0/0:5,0:5:15:0,15,158	0/0:4,0:4:12:0,12,124	0/0:7,0:7:21:0,21,224	0/0:3,0:3:6:0,6,74	0/0:4,0:4:12:0,12,127	0/0:4,0:4:12:0,12,122	0/0:4,0:4:12:0,12,128	0/0:1,0:1:3:0,3,31	0/0:2,0:2:6:0,6,59	0/0:5,0:5:15:0,15,136	0/0:4,0:4:9:0,9,110	0/0:1,0:1:3:0,3,32	./.:.:.:.:.	0/0:6,0:6:18:0,18,187	0/0:2,0:2:6:0,6,59	0/0:6,0:6:18:0,18,184	0/0:6,0:6:18:0,18,194	0/0:3,0:3:9:0,9,100	0/0:7,0:7:21:0,21,210	0/0:6,0:6:18:0,18,187	0/0:9,0:9:18:0,18,210	0/0:3,0:3:9:0,9,95	0/0:10,0:10:30:0,30,306	0/0:5,0:5:15:0,15,153	0/0:3,0:3:9:0,9,92	0/0:6,0:6:18:0,18,193	0/0:7,0:7:21:0,21,217	0/0:4,0:4:12:0,12,122	0/0:5,0:5:15:0,15,154	0/0:12,0:12:27:0,27,322	0/0:5,0:5:15:0,15,150	0/0:8,0:8:24:0,24,245	0/0:4,0:4:12:0,12,122	0/0:3,0:3:9:0,9,95	0/0:12,0:12:36:0,36,373	0/0:6,0:6:18:0,18,186	0/0:6,0:6:18:0,18,184	0/1:8,1:9:3:3,0,222	0/0:6,0:6:18:0,18,184	1/1:0,7:7:21:215,21,0	0/0:6,0:6:18:0,18,192	0/0:6,0:6:18:0,18,185	0/0:2,0:2:3:0,3,45	0/0:9,0:9:24:0,24,252	0/0:5,0:5:9:0,9,119	0/0:4,0:4:6:0,6,76	0/0:5,0:5:9:0,9,107	0/0:2,0:2:3:0,3,45	0/0:5,0:5:12:0,12,136	0/0:22,0:22:66:0,66,729
chr0	177975891	.	C	T	1727.55	.	AC=14;AF=0.053;AN=264;BaseQRankSum=-1.193;DP=1253;Dels=0.00;FS=6.051;HaplotypeScore=0.1536;InbreedingCoeff=0.3758;MLEAC=12;MLEAF=0.045;MQ=59.87;MQ0=0;MQRankSum=1.776;QD=21.33;ReadPosRankSum=0.833	GT:AD:DP:GQ:PL	0/0:67,0:67:99:0,202,2139	0/0:27,0:27:78:0,78,830	0/0:30,0:30:87:0,87,923	0/0:50,0:50:99:0,147,1536	0/0:20,0:20:57:0,57,617	0/0:15,0:15:45:0,45,479	0/0:31,0:31:84:0,84,911	0/0:2,0:2:6:0,6,65	0/0:5,0:5:12:0,12,131	0/0:28,0:28:78:0,78,839	0/0:1,0:1:3:0,3,29	0/0:22,0:22:66:0,66,700	0/0:15,0:15:39:0,39,422	0/0:3,0:3:9:0,9,94	0/0:23,0:23:69:0,69,724	0/0:34,0:34:99:0,102,1040	0/0:30,0:30:90:0,90,931	0/0:1,0:1:3:0,3,32	0/0:23,0:23:60:0,60,656	0/0:11,0:11:33:0,33,331	0/0:5,0:5:15:0,15,163	0/0:23,0:23:69:0,69,712	0/0:22,0:22:66:0,66,674	0/0:32,0:32:96:0,96,1024	0/0:5,0:5:15:0,15,156	0/0:21,0:21:63:0,63,648	1/1:0,21:21:63:642,63,0	0/0:1,0:1:3:0,3,32	0/1:6,1:7:11:11,0,178	0/0:21,0:21:60:0,60,646	0/0:6,0:6:18:0,18,184	./.:.:.:.:.	0/0:27,0:27:81:0,81,827	0/0:2,0:2:6:0,6,67	0/0:13,0:13:39:0,39,402	1/1:0,3:3:9:96,9,0	0/0:28,0:28:84:0,84,876	0/1:5,5:10:99:126,0,128	0/0:10,0:10:30:0,30,296	0/0:2,0:2:6:0,6,55	0/0:7,0:7:21:0,21,216	0/0:18,0:18:54:0,54,572	1/1:0,25:25:75:774,75,0	0/0:18,0:18:51:0,51,545	0/0:28,0:28:81:0,81,869	0/0:24,0:24:72:0,72,751	0/0:17,0:17:51:0,51,517	0/0:1,0:1:3:0,3,30	0/0:4,0:4:12:0,12,126	0/0:3,0:3:9:0,9,95	0/0:5,0:5:15:0,15,154	0/0:3,0:3:9:0,9,96	0/0:10,0:10:27:0,27,287	0/0:3,0:3:9:0,9,91	0/0:6,0:6:18:0,18,186	0/0:3,0:3:9:0,9,92	0/0:7,0:7:15:0,15,183	0/0:5,0:5:15:0,15,157	./.:.:.:.:.	0/0:11,0:11:30:0,30,309	0/0:5,0:5:15:0,15,148	0/0:3,0:3:9:0,9,90	0/0:8,0:8:24:0,24,255	0/0:6,0:6:18:0,18,183	0/0:1,0:1:3:0,3,33	0/0:6,0:6:18:0,18,195	0/0:1,0:1:3:0,3,28	0/0:5,0:5:15:0,15,161	0/0:4,0:4:12:0,12,130	0/0:1,0:1:3:0,3,31	0/0:3,0:3:9:0,9,94	0/0:2,0:2:6:0,6,63	0/0:5,0:5:15:0,15,154	0/0:5,0:5:15:0,15,159	0/0:2,0:2:6:0,6,64	0/0:7,0:7:21:0,21,217	0/0:5,0:5:15:0,15,151	0/0:5,0:5:15:0,15,164	./.:.:.:.:.	0/0:2,0:2:6:0,6,59	0/0:4,0:4:9:0,9,101	0/0:2,0:2:6:0,6,69	0/1:4,1:5:19:19,0,113	0/0:9,0:9:27:0,27,287	0/0:3,0:3:9:0,9,88	0/0:4,0:4:12:0,12,132	0/0:9,0:9:27:0,27,282	1/1:0,3:3:9:94,9,0	0/0:6,0:6:15:0,15,175	0/0:6,0:6:18:0,18,191	0/0:3,0:3:9:0,9,91	0/0:6,0:6:18:0,18,190	0/0:5,0:5:12:0,12,138	0/0:4,0:4:12:0,12,120	0/0:3,0:3:9:0,9,101	0/0:7,0:7:21:0,21,216	0/0:4,0:4:12:0,12,129	0/0:3,0:3:9:0,9,98	0/0:3,0:3:9:0,9,91	0/0:4,0:4:12:0,12,118	0/0:4,0:4:12:0,12,125	0/0:1,0:1:3:0,3,33	0/1:1,1:2:27:27,0,27	0/0:4,0:4:12:0,12,130	./.:.:.:.:.	0/0:4,0:4:12:0,12,125	0/0:8,0:8:24:0,24,258	0/0:4,0:4:12:0,12,125	0/0:2,0:2:6:0,6,65	0/0:6,0:6:18:0,18,182	0/0:7,0:7:21:0,21,231	0/0:2,0:2:6:0,6,67	1/1:0,5:5:15:150,15,0	0/0:3,0:3:9:0,9,97	0/0:4,0:4:12:0,12,126	0/0:5,0:5:15:0,15,157	0/0:4,0:4:12:0,12,126	0/0:4,0:4:12:0,12,129	0/0:4,0:4:12:0,12,130	0/0:5,0:5:15:0,15,159	0/0:9,0:9:24:0,24,252	0/0:9,0:9:27:0,27,281	0/0:4,0:4:12:0,12,130	0/0:5,0:5:15:0,15,157	0/0:7,0:7:21:0,21,225	0/0:7,0:7:21:0,21,216	0/0:5,0:5:15:0,15,165	0/0:3,0:3:9:0,9,97	0/0:5,0:5:15:0,15,159	0/0:8,0:8:12:0,12,179	0/0:4,0:4:6:0,6,89	./.:.:.:.:.	0/0:6,0:6:9:0,9,134	0/0:6,0:6:12:0,12,143	0/0:8,0:8:15:0,15,196	0/0:2,0:2:6:0,6,63	0/0:23,0:23:69:0,69,738
chr0	177977382	.	C	T	1645.04	.	AC=19;AF=0.073;AN=260;BaseQRankSum=2.246;DP=1058;Dels=0.00;FS=3.130;HaplotypeScore=0.1030;InbreedingCoeff=0.4619;MLEAC=17;MLEAF=0.065;MQ=59.22;MQ0=0;MQRankSum=0.833;QD=22.53;ReadPosRankSum=1.479	GT:AD:DP:GQ:PL	0/0:49,0:49:99:0,147,1506	0/0:32,0:32:96:0,96,948	0/0:22,0:22:66:0,66,675	0/0:41,0:41:99:0,123,1215	0/0:15,0:15:45:0,45,444	0/0:11,0:11:33:0,33,322	0/0:19,0:19:57:0,57,575	0/0:2,0:2:6:0,6,69	0/0:5,0:5:15:0,15,150	0/0:16,0:16:45:0,45,464	0/1:5,1:6:14:14,0,132	1/1:0,19:19:57:581,57,0	0/0:19,0:19:57:0,57,565	0/0:2,0:2:6:0,6,60	0/0:38,0:38:99:0,114,1130	0/0:18,0:18:51:0,51,520	0/0:21,0:21:63:0,63,627	./.:.:.:.:.	0/0:7,0:7:21:0,21,211	0/0:5,0:5:12:0,12,137	0/0:3,0:3:9:0,9,100	0/0:10,0:10:30:0,30,294	0/0:11,0:11:33:0,33,341	0/0:29,0:29:87:0,87,861	0/0:3,0:3:9:0,9,95	0/0:23,0:23:66:0,66,663	0/0:25,0:25:72:0,72,738	0/0:2,0:2:6:0,6,61	0/0:2,0:2:6:0,6,60	0/0:19,0:19:57:0,57,563	0/0:6,0:6:18:0,18,184	0/0:3,0:3:9:0,9,90	0/0:15,0:15:42:0,42,437	0/0:3,0:3:9:0,9,97	0/0:16,0:16:48:0,48,493	0/0:1,0:1:3:0,3,32	0/0:25,0:25:75:0,75,758	0/0:8,0:8:24:0,24,245	0/0:12,0:12:30:0,30,314	0/0:2,0:2:6:0,6,65	0/0:5,0:5:12:0,12,133	0/0:13,0:13:39:0,39,392	0/0:24,0:24:66:0,66,686	1/1:0,13:13:36:378,36,0	0/0:21,0:21:60:0,60,602	0/0:21,0:21:57:0,57,602	0/0:11,0:11:33:0,33,326	0/1:1,3:4:18:85,0,18	0/0:3,0:3:9:0,9,89	0/0:4,0:4:12:0,12,122	./.:.:.:.:.	0/0:3,0:3:9:0,9,95	0/0:7,0:7:21:0,21,201	0/0:2,0:2:6:0,6,61	0/0:7,0:7:21:0,21,208	./.:.:.:.:.	0/0:10,0:10:30:0,30,298	0/0:8,0:8:24:0,24,237	0/0:3,0:3:9:0,9,89	0/0:4,0:4:12:0,12,120	0/0:5,0:5:15:0,15,139	0/0:1,0:1:3:0,3,32	0/0:6,0:6:18:0,18,180	0/0:5,0:5:15:0,15,150	0/0:10,0:10:30:0,30,304	0/0:2,0:2:6:0,6,61	0/0:2,0:2:6:0,6,61	0/0:8,0:8:24:0,24,246	0/0:3,0:3:9:0,9,91	0/0:2,0:2:6:0,6,63	0/0:2,0:2:6:0,6,59	0/0:1,0:1:3:0,3,30	0/0:2,0:2:6:0,6,59	0/1:3,1:4:19:19,0,78	1/1:0,2:2:6:64,6,0	0/0:3,0:3:9:0,9,92	0/0:1,0:1:3:0,3,32	0/0:5,0:5:15:0,15,143	1/1:0,1:1:3:30,3,0	0/0:8,0:8:24:0,24,242	0/0:1,0:1:3:0,3,31	./.:.:.:.:.	0/0:5,0:5:15:0,15,159	0/0:5,0:5:15:0,15,154	0/0:3,0:3:9:0,9,95	0/0:3,0:3:9:0,9,89	0/0:1,0:1:3:0,3,30	0/0:7,0:7:21:0,21,213	0/0:5,0:5:15:0,15,157	0/0:4,0:4:12:0,12,122	0/0:6,0:6:18:0,18,178	0/0:2,0:2:6:0,6,57	0/0:7,0:7:18:0,18,194	0/0:3,0:3:9:0,9,90	0/0:3,0:3:9:0,9,89	0/0:3,0:3:9:0,9,88	0/0:4,0:4:12:0,12,120	0/0:1,0:1:3:0,3,30	0/0:3,0:3:9:0,9,89	0/0:7,0:7:21:0,21,207	0/0:6,0:6:18:0,18,186	0/0:2,0:2:6:0,6,59	0/0:4,0:4:12:0,12,121	0/0:6,0:6:18:0,18,180	0/0:7,0:7:21:0,21,213	0/0:5,0:5:15:0,15,148	0/0:1,0:1:3:0,3,32	0/0:6,0:6:15:0,15,147	0/0:2,0:2:6:0,6,66	0/0:1,0:1:3:0,3,28	0/0:9,0:9:27:0,27,268	0/0:2,0:2:6:0,6,67	0/0:3,0:3:9:0,9,89	0/0:3,0:3:9:0,9,89	0/0:7,0:7:21:0,21,209	0/0:4,0:4:12:0,12,118	0/0:6,0:6:18:0,18,184	0/0:6,0:6:18:0,18,179	1/1:0,4:4:12:122,12,0	0/0:5,0:5:15:0,15,152	1/1:0,9:9:27:275,27,0	1/1:0,6:6:18:184,18,0	0/0:7,0:7:21:0,21,215	0/0:6,0:6:18:0,18,180	0/0:7,0:7:21:0,21,202	0/0:7,0:7:21:0,21,214	0/0:4,0:4:12:0,12,115	0/0:7,0:7:21:0,21,207	1/1:0,5:5:15:152,15,0	0/0:2,0:2:3:0,3,45	./.:.:.:.:.	./.:.:.:.:.	0/0:2,0:2:3:0,3,45	0/0:11,0:11:24:0,24,278	0/0:2,0:2:3:0,3,45	./.:.:.:.:.	0/0:20,0:20:60:0,60,650
chr0	177994779	.	G	A	4567.43	.	AC=55;AF=0.215;AN=256;BaseQRankSum=7.845;DP=908;Dels=0.00;FS=2.812;HaplotypeScore=0.0547;InbreedingCoeff=0.7062;MLEAC=50;MLEAF=0.195;MQ=59.78;MQ0=0;MQRankSum=0.117;QD=27.35;ReadPosRankSum=-0.558	GT:AD:DP:GQ:PL	0/0:40,0:40:99:0,120,1185	0/0:23,0:23:63:0,63,653	0/0:17,0:17:51:0,51,506	0/0:49,0:49:99:0,144,1443	1/1:0,8:8:21:237,21,0	0/0:14,0:14:39:0,39,397	0/0:24,0:24:63:0,63,669	1/1:0,1:1:3:32,3,0	0/0:3,0:3:9:0,9,92	0/0:17,0:17:51:0,51,489	0/0:3,0:3:9:0,9,86	0/0:10,0:10:24:0,24,252	1/1:0,20:20:60:605,60,0	./.:.:.:.:.	1/1:0,11:11:33:345,33,0	0/0:16,0:16:45:0,45,453	1/1:0,22:22:60:663,60,0	0/0:3,0:3:9:0,9,83	0/0:8,0:8:21:0,21,220	0/0:9,0:9:21:0,21,233	0/0:1,0:1:3:0,3,30	0/0:26,0:26:69:0,69,726	0/0:22,0:22:60:0,60,629	0/0:17,0:17:48:0,48,503	0/0:1,0:1:3:0,3,33	1/1:0,13:13:39:409,39,0	0/0:16,0:16:45:0,45,464	0/0:2,0:2:6:0,6,64	./.:.:.:.:.	0/0:15,0:15:45:0,45,454	0/0:3,0:3:9:0,9,94	1/1:0,2:2:6:68,6,0	0/0:17,0:17:45:0,45,481	1/1:0,2:2:6:64,6,0	0/0:16,0:16:48:0,48,474	0/0:3,0:3:9:0,9,93	0/0:23,0:23:69:0,69,683	0/0:7,0:7:18:0,18,185	1/1:0,8:8:24:250,24,0	0/0:2,0:2:6:0,6,61	1/1:0,2:2:6:63,6,0	1/1:0,9:9:27:284,27,0	0/0:12,0:12:33:0,33,347	0/0:15,0:15:45:0,45,463	0/0:16,0:16:45:0,45,467	0/0:19,0:19:54:0,54,552	0/0:9,0:9:27:0,27,274	0/0:2,0:2:6:0,6,59	1/1:0,2:2:6:60,6,0	0/0:6,0:6:15:0,15,165	0/0:2,0:2:6:0,6,57	0/0:3,0:3:9:0,9,88	0/0:4,0:4:12:0,12,118	0/0:2,0:2:6:0,6,61	0/0:4,0:4:12:0,12,120	0/0:4,0:4:12:0,12,120	0/0:4,0:4:12:0,12,118	0/0:5,0:5:15:0,15,149	1/1:0,3:3:9:97,9,0	0/0:12,0:12:36:0,36,361	1/1:0,3:3:9:89,9,0	1/1:0,3:3:9:93,9,0	1/1:0,14:14:39:396,39,0	1/1:0,4:4:12:126,12,0	0/0:1,0:1:3:0,3,31	1/1:0,5:5:15:155,15,0	0/0:3,0:3:9:0,9,89	0/0:6,0:6:15:0,15,170	0/0:4,0:4:12:0,12,118	0/0:1,0:1:3:0,3,30	0/0:2,0:2:6:0,6,58	0/0:2,0:2:6:0,6,57	0/0:2,0:2:6:0,6,61	0/0:3,0:3:9:0,9,89	0/0:4,0:4:12:0,12,115	0/0:1,0:1:3:0,3,31	0/0:5,0:5:15:0,15,155	0/0:3,0:3:9:0,9,92	0/0:1,0:1:3:0,3,31	0/0:4,0:4:6:0,6,89	0/0:3,0:3:9:0,9,89	0/0:1,0:1:3:0,3,31	0/0:3,0:3:9:0,9,91	./.:.:.:.:.	0/0:6,0:6:18:0,18,172	0/0:2,0:2:6:0,6,61	0/0:5,0:5:12:0,12,135	0/0:2,0:2:6:0,6,51	0/0:4,0:4:12:0,12,118	0/1:1,7:8:7:200,0,7	0/0:3,0:3:9:0,9,89	0/0:3,0:3:9:0,9,89	0/0:6,0:6:18:0,18,185	1/1:0,4:4:12:121,12,0	1/1:0,1:1:3:32,3,0	0/0:2,0:2:6:0,6,58	1/1:0,3:3:9:91,9,0	0/0:3,0:3:9:0,9,93	1/1:0,3:3:9:92,9,0	0/0:5,0:5:15:0,15,143	1/1:0,4:4:12:128,12,0	1/1:0,4:4:9:108,9,0	./.:.:.:.:.	0/0:6,0:6:18:0,18,184	0/0:1,0:1:3:0,3,30	0/0:6,0:6:18:0,18,178	0/0:5,0:5:15:0,15,156	0/0:5,0:5:15:0,15,143	0/0:3,0:3:9:0,9,83	0/0:4,0:4:12:0,12,115	0/0:3,0:3:9:0,9,89	0/0:3,0:3:9:0,9,83	0/0:3,0:3:9:0,9,93	1/1:0,3:3:9:95,9,0	1/1:0,2:2:6:65,6,0	0/0:1,0:1:3:0,3,29	1/1:0,3:3:9:89,9,0	./.:.:.:.:.	0/0:5,0:5:15:0,15,149	0/0:4,0:4:12:0,12,119	0/0:2,0:2:6:0,6,57	0/0:4,0:4:12:0,12,122	0/0:9,0:9:27:0,27,271	./.:.:.:.:.	0/0:2,0:2:6:0,6,57	./.:.:.:.:.	0/0:8,0:8:24:0,24,237	0/0:5,0:5:15:0,15,148	0/0:1,0:1:3:0,3,32	0/0:2,0:2:3:0,3,45	./.:.:.:.:.	0/0:1,0:1:3:0,3,30	0/0:4,0:4:6:0,6,89	0/0:10,0:10:18:0,18,238	./.:.:.:.:.	0/0:4,0:4:6:0,6,68	0/0:24,0:24:72:0,72,766
chr0	177996240	.	C	A	6573.2	.	AC=72;AF=0.271;AN=266;BaseQRankSum=0.789;DP=1014;Dels=0.00;FS=1.822;HaplotypeScore=0.0742;InbreedingCoeff=0.6833;MLEAC=69;MLEAF=0.259;MQ=58.51;MQ0=0;MQRankSum=0.096;QD=25.18;ReadPosRankSum=-0.932	GT:AD:DP:GQ:PL	0/0:57,0:57:99:0,171,1824	0/0:17,0:17:51:0,51,522	0/0:29,0:29:84:0,84,875	0/0:39,0:39:99:0,117,1210	1/1:0,12:12:33:355,33,0	0/0:14,0:14:42:0,42,426	0/0:19,0:19:57:0,57,576	1/1:0,7:7:21:225,21,0	0/0:2,0:2:6:0,6,61	1/1:0,16:16:48:486,48,0	0/0:3,0:3:9:0,9,89	0/0:17,0:17:48:0,48,504	1/1:0,14:14:42:424,42,0	0/0:1,0:1:3:0,3,35	1/1:0,11:11:33:344,33,0	0/0:17,0:17:45:0,45,481	1/1:0,28:28:84:842,84,0	0/0:6,0:6:18:0,18,186	0/0:9,0:9:27:0,27,268	0/0:7,0:7:18:0,18,192	0/0:6,0:6:18:0,18,193	0/0:11,0:11:33:0,33,335	0/0:18,0:18:51:0,51,518	0/0:24,0:24:69:0,69,713	0/0:2,0:2:6:0,6,59	1/1:0,18:18:51:536,51,0	0/0:14,0:14:39:0,39,410	0/0:4,0:4:12:0,12,127	0/0:6,0:6:18:0,18,192	0/0:26,0:26:75:0,75,772	0/1:5,2:7:42:42,0,140	0/0:3,0:3:9:0,9,94	0/0:20,0:20:60:0,60,604	1/1:0,10:10:30:309,30,0	0/0:17,0:17:51:0,51,533	0/0:5,0:5:15:0,15,162	0/0:16,0:16:45:0,45,476	0/0:6,0:6:18:0,18,185	1/1:0,5:5:15:150,15,0	0/1:4,1:5:16:16,0,118	0/1:2,4:6:52:104,0,52	1/1:0,13:13:36:386,36,0	0/0:12,0:12:36:0,36,374	0/0:22,0:22:63:0,63,667	0/0:19,0:19:57:0,57,576	0/0:19,0:19:48:0,48,537	0/0:13,0:13:33:0,33,375	0/0:6,0:6:18:0,18,190	1/1:0,4:4:9:105,9,0	0/0:5,0:5:15:0,15,152	0/0:2,0:2:6:0,6,59	0/0:2,0:2:6:0,6,63	0/0:5,0:5:15:0,15,150	0/0:4,0:4:12:0,12,126	0/0:6,0:6:18:0,18,185	0/0:5,0:5:15:0,15,157	0/1:1,1:2:23:23,0,24	1/1:0,4:4:12:123,12,0	1/1:0,1:1:3:30,3,0	0/0:3,0:3:9:0,9,93	1/1:0,4:4:12:120,12,0	1/1:0,1:1:3:32,3,0	1/1:0,9:9:24:258,24,0	1/1:0,3:3:9:90,9,0	0/0:4,0:4:12:0,12,123	1/1:0,12:12:33:353,33,0	0/0:5,0:5:15:0,15,151	0/0:4,0:4:12:0,12,128	0/0:2,0:2:6:0,6,62	0/0:1,0:1:3:0,3,32	0/0:1,0:1:3:0,3,32	0/0:1,0:1:3:0,3,32	0/0:4,0:4:12:0,12,124	0/0:1,0:1:3:0,3,30	0/0:2,0:2:6:0,6,60	0/0:3,0:3:9:0,9,92	0/0:1,0:1:3:0,3,30	0/0:4,0:4:12:0,12,121	0/0:2,0:2:6:0,6,63	1/1:0,7:7:15:182,15,0	0/0:3,0:3:9:0,9,94	0/0:3,0:3:9:0,9,93	0/0:8,0:8:24:0,24,254	0/0:4,0:4:12:0,12,117	0/0:2,0:2:6:0,6,57	0/0:1,0:1:3:0,3,32	0/0:2,0:2:6:0,6,60	0/0:4,0:4:12:0,12,122	0/0:5,0:5:15:0,15,153	1/1:0,5:5:15:158,15,0	./.:.:.:.:.	1/1:0,4:4:12:123,12,0	0/0:3,0:3:9:0,9,91	1/1:0,2:2:6:63,6,0	1/1:0,4:4:12:123,12,0	1/1:0,4:4:12:123,12,0	0/1:1,6:7:5:176,0,5	1/1:0,1:1:3:30,3,0	1/1:0,1:1:3:33,3,0	1/1:0,2:2:6:59,6,0	1/1:0,7:7:21:218,21,0	1/1:0,3:3:9:92,9,0	1/1:0,1:1:3:29,3,0	0/0:10,0:10:27:0,27,288	0/0:2,0:2:6:0,6,61	0/0:8,0:8:21:0,21,228	0/1:7,2:9:37:37,0,190	0/0:7,0:7:18:0,18,202	0/0:1,0:1:3:0,3,32	0/0:3,0:3:9:0,9,97	0/0:6,0:6:18:0,18,184	0/0:1,0:1:3:0,3,32	0/0:4,0:4:12:0,12,132	1/1:0,7:7:21:199,21,0	1/1:0,2:2:6:62,6,0	0/0:4,0:4:12:0,12,125	1/1:0,3:3:9:88,9,0	./.:.:.:.:.	0/0:7,0:7:21:0,21,209	0/0:2,0:2:6:0,6,61	0/0:8,0:8:21:0,21,228	0/0:6,0:6:18:0,18,186	0/0:9,0:9:27:0,27,265	0/0:4,0:4:12:0,12,128	0/0:4,0:4:12:0,12,122	0/0:4,0:4:12:0,12,124	0/0:3,0:3:9:0,9,90	0/0:3,0:3:9:0,9,92	0/0:3,0:3:9:0,9,93	0/0:8,0:8:15:0,15,196	0/0:2,0:2:3:0,3,45	./.:.:.:.:.	0/0:1,0:1:3:0,3,31	./.:.:.:.:.	0/0:4,0:4:12:0,12,119	0/0:3,0:3:6:0,6,75	0/0:28,0:28:84:0,84,930
chr0	178014810	.	A	G	1492.52	.	AC=15;AF=0.057;AN=262;BaseQRankSum=0.301;DP=1063;Dels=0.00;FS=0.000;HaplotypeScore=0.0487;InbreedingCoeff=0.4101;MLEAC=13;MLEAF=0.050;MQ=37.29;MQ0=28;MQRankSum=-1.303;QD=23.32;ReadPosRankSum=-0.326	GT:AD:DP:GQ:PL	0/0:61,0:61:99:0,168,1728	0/0:21,0:21:57:0,57,587	0/0:17,0:17:51:0,51,514	0/0:50,0:51:99:0,150,1512	0/0:24,0:24:72:0,72,709	0/0:18,0:18:51:0,51,515	0/0:19,0:19:57:0,57,563	0/1:4,1:5:17:17,0,107	0/0:1,0:1:3:0,3,28	0/0:19,0:19:54:0,54,533	./.:.:.:.:.	0/0:11,0:11:33:0,33,324	0/0:10,0:10:30:0,30,302	0/0:1,0:1:3:0,3,32	0/0:20,0:20:57:0,57,589	0/0:24,0:24:54:0,54,550	0/0:29,0:29:84:0,84,842	0/0:3,0:3:9:0,9,88	0/0:3,0:3:9:0,9,91	0/0:4,0:4:6:0,6,89	0/0:2,0:2:3:0,3,28	1/1:0,18:18:48:510,48,0	0/0:27,0:27:69:0,69,735	1/1:0,22:22:63:636,63,0	./.:.:.:.:.	0/0:21,0:21:48:0,48,499	0/0:15,0:15:42:0,42,422	0/0:2,0:2:6:0,6,63	0/0:4,0:4:9:0,9,93	0/0:19,0:19:57:0,57,549	0/0:3,0:3:6:0,6,58	0/0:6,0:6:15:0,15,158	0/0:26,0:26:75:0,75,754	./.:.:.:.:.	0/0:20,0:20:60:0,60,617	0/0:1,0:1:3:0,3,28	0/0:26,0:26:72:0,72,758	0/0:12,0:12:30:0,30,315	0/0:14,0:14:39:0,39,410	0/0:1,0:1:3:0,3,34	0/0:2,0:2:6:0,6,59	0/0:17,0:17:48:0,48,504	0/0:16,0:16:39:0,39,434	0/0:15,0:15:36:0,36,398	0/0:14,0:14:42:0,42,422	0/0:13,0:13:36:0,36,361	0/0:16,0:16:48:0,48,483	1/1:0,1:1:3:28,3,0	0/0:2,0:2:6:0,6,61	0/0:6,0:6:18:0,18,184	0/0:5,0:5:12:0,12,135	0/0:2,0:2:6:0,6,59	0/0:7,0:7:21:0,21,202	0/0:1,0:1:3:0,3,30	1/1:0,6:7:15:171,15,0	0/0:3,0:3:9:0,9,92	0/0:4,0:4:12:0,12,117	0/0:4,0:4:12:0,12,123	0/0:2,0:2:6:0,6,60	1/1:0,6:6:18:186,18,0	0/0:1,0:1:3:0,3,30	0/0:2,0:2:6:0,6,62	0/0:9,0:9:27:0,27,270	0/0:6,0:6:18:0,18,180	0/0:4,0:4:12:0,12,124	0/0:1,0:1:3:0,3,30	0/0:5,0:5:15:0,15,151	0/0:7,0:7:18:0,18,178	0/0:7,0:7:21:0,21,215	0/0:3,0:3:9:0,9,92	0/0:2,0:2:6:0,6,60	0/0:4,0:4:9:0,9,89	0/0:5,0:5:15:0,15,150	0/0:8,0:8:24:0,24,237	0/0:5,0:5:15:0,15,154	0/0:2,0:2:6:0,6,59	1/1:0,3:3:9:97,9,0	0/0:5,0:5:15:0,15,152	1/1:0,2:2:6:62,6,0	0/0:1,0:1:3:0,3,32	0/0:6,0:6:12:0,12,125	0/0:2,0:2:6:0,6,62	0/0:6,0:6:18:0,18,195	0/0:1,0:1:3:0,3,31	0/0:4,0:4:12:0,12,118	0/0:6,0:6:18:0,18,189	0/0:4,0:4:12:0,12,122	0/0:4,0:4:9:0,9,93	0/0:2,0:2:6:0,6,63	0/0:3,0:3:3:0,3,32	0/0:1,0:1:3:0,3,32	0/0:3,0:3:9:0,9,90	0/0:8,0:8:21:0,21,211	0/0:1,0:1:3:0,3,31	0/0:7,0:7:21:0,21,209	0/0:1,0:1:3:0,3,28	0/0:5,0:5:15:0,15,150	0/0:2,0:2:3:0,3,30	0/0:2,0:2:6:0,6,59	0/0:4,0:4:12:0,12,116	./.:.:.:.:.	0/0:4,0:4:9:0,9,91	0/0:2,0:2:6:0,6,59	0/0:2,0:2:3:0,3,30	0/0:1,0:1:3:0,3,31	0/0:6,0:6:18:0,18,188	0/0:4,0:4:12:0,12,116	0/0:7,0:7:21:0,21,207	0/0:7,0:7:18:0,18,185	0/0:5,0:5:15:0,15,147	0/0:8,0:8:21:0,21,207	0/0:7,0:7:18:0,18,185	0/0:6,0:6:18:0,18,174	0/0:5,0:5:15:0,15,156	0/0:5,0:5:15:0,15,155	0/0:4,0:4:12:0,12,120	0/0:3,0:3:9:0,9,96	0/0:5,0:5:15:0,15,150	0/0:5,0:5:12:0,12,122	0/0:6,0:6:18:0,18,182	0/0:3,0:3:9:0,9,89	0/0:6,0:6:18:0,18,185	0/0:6,0:6:18:0,18,180	0/0:3,0:3:9:0,9,89	0/0:2,0:2:6:0,6,59	0/0:5,0:5:15:0,15,148	0/0:6,0:6:18:0,18,186	0/0:4,0:4:12:0,12,125	0/0:5,0:6:15:0,15,148	./.:.:.:.:.	0/0:2,0:2:3:0,3,45	0/0:4,0:4:9:0,9,104	0/0:4,0:4:3:0,3,30	./.:.:.:.:.	0/0:6,0:6:6:0,6,89	0/0:4,0:4:6:0,6,89	0/0:29,0:29:66:0,66,662
chr0	178015351	.	A	C	471.02	.	AC=13;AF=0.051;AN=254;BaseQRankSum=1.003;DP=963;Dels=0.00;FS=1.785;HaplotypeScore=0.0426;InbreedingCoeff=0.3665;MLEAC=9;MLEAF=0.035;MQ=58.81;MQ0=0;MQRankSum=-0.914;QD=20.48;ReadPosRankSum=0.055	GT:AD:DP:GQ:PL	0/0:41,0:41:99:0,123,1284	0/0:19,0:19:54:0,54,575	0/0:23,0:23:66:0,66,693	0/0:61,0:61:99:0,183,1874	0/0:13,0:13:39:0,39,408	0/0:15,0:15:42:0,42,448	0/0:23,0:23:69:0,69,701	0/0:2,0:2:6:0,6,63	0/0:2,0:2:3:0,3,32	0/0:18,0:18:54:0,54,547	./.:.:.:.:.	0/0:17,0:17:45:0,45,496	0/0:9,0:9:27:0,27,290	0/0:2,0:2:6:0,6,65	0/0:13,0:13:39:0,39,411	0/0:23,0:23:69:0,69,700	0/0:27,0:27:75:0,75,770	0/0:2,0:2:6:0,6,64	0/0:5,0:5:15:0,15,150	0/0:6,0:6:12:0,12,148	0/0:4,0:4:12:0,12,126	0/0:26,0:26:78:0,78,785	0/0:19,0:19:57:0,57,562	0/0:18,0:18:54:0,54,554	0/0:4,0:4:12:0,12,130	0/0:16,0:16:39:0,39,436	0/0:16,0:16:45:0,45,478	0/0:2,0:2:6:0,6,64	0/0:3,0:3:9:0,9,99	0/0:20,0:20:57:0,57,590	0/0:3,0:3:9:0,9,100	0/0:6,0:6:18:0,18,196	0/0:17,0:17:48:0,48,511	0/0:5,0:5:15:0,15,153	0/0:13,0:13:39:0,39,405	0/0:4,0:4:12:0,12,118	0/0:21,0:21:63:0,63,639	0/0:10,0:10:30:0,30,301	0/0:13,0:13:39:0,39,405	0/0:3,0:3:9:0,9,97	0/0:5,0:5:15:0,15,161	0/0:12,0:12:36:0,36,367	0/0:17,0:17:48:0,48,497	0/0:12,0:12:36:0,36,367	1/1:0,7:7:21:220,21,0	0/0:23,0:23:66:0,66,678	0/0:6,0:6:18:0,18,187	0/0:4,0:4:12:0,12,127	0/0:2,0:2:6:0,6,61	0/0:4,0:4:6:0,6,75	./.:.:.:.:.	0/0:3,0:3:9:0,9,95	0/0:4,0:4:12:0,12,125	0/0:5,0:5:15:0,15,149	0/0:2,0:2:6:0,6,59	0/0:1,0:1:3:0,3,32	0/0:5,0:5:15:0,15,153	0/0:2,0:2:6:0,6,60	0/0:1,0:1:3:0,3,32	0/0:5,0:5:15:0,15,156	0/0:1,0:1:3:0,3,32	0/0:2,0:2:6:0,6,63	0/0:2,0:2:6:0,6,59	0/0:4,0:4:9:0,9,108	0/0:7,0:7:21:0,21,215	0/0:2,0:2:6:0,6,59	0/0:5,0:5:15:0,15,154	0/0:5,0:5:15:0,15,160	0/0:3,0:3:9:0,9,94	0/0:2,0:2:6:0,6,62	./.:.:.:.:.	0/0:1,0:1:3:0,3,33	0/0:4,0:4:12:0,12,131	0/1:2,2:4:49:51,0,49	1/1:0,1:1:3:32,3,0	0/0:1,0:1:3:0,3,31	0/0:5,0:5:12:0,12,132	0/0:1,0:1:3:0,3,31	./.:.:.:.:.	0/0:5,0:5:15:0,15,158	0/0:2,0:2:6:0,6,57	0/0:3,0:3:9:0,9,92	0/0:8,0:8:24:0,24,260	./.:.:.:.:.	./.:.:.:.:.	0/0:5,0:5:15:0,15,164	0/0:2,0:2:6:0,6,59	0/0:4,0:4:12:0,12,117	0/0:9,0:9:21:0,21,240	0/0:8,0:8:24:0,24,256	0/0:1,0:1:3:0,3,29	0/0:5,0:5:15:0,15,155	0/0:2,0:2:6:0,6,63	0/0:4,0:4:12:0,12,126	0/0:4,0:4:9:0,9,106	0/0:5,0:5:15:0,15,150	0/0:3,0:3:9:0,9,99	./.:.:.:.:.	0/0:3,0:3:9:0,9,93	0/0:1,0:1:3:0,3,31	0/0:8,0:8:24:0,24,260	0/0:2,0:2:6:0,6,63	0/0:2,0:2:6:0,6,63	./.:.:.:.:.	./.:.:.:.:.	0/0:1,0:1:3:0,3,31	0/0:6,0:6:18:0,18,187	0/0:6,0:6:18:0,18,181	0/0:3,0:3:9:0,9,95	0/0:9,0:9:27:0,27,261	0/0:3,0:3:9:0,9,89	0/0:3,0:3:9:0,9,97	0/0:6,0:6:18:0,18,187	0/0:3,0:3:9:0,9,89	0/0:7,0:7:21:0,21,216	0/0:4,0:4:12:0,12,126	0/0:5,0:5:15:0,15,153	0/0:2,0:2:6:0,6,61	1/1:0,1:1:3:34,3,0	0/0:1,0:1:3:0,3,31	0/0:3,0:3:9:0,9,95	0/0:6,0:6:18:0,18,184	0/0:11,0:11:33:0,33,340	0/0:4,0:4:12:0,12,121	0/0:6,0:6:18:0,18,176	0/0:2,0:2:6:0,6,62	1/1:0,4:4:12:123,12,0	1/1:0,2:2:6:63,6,0	1/1:0,4:4:12:124,12,0	0/0:8,0:8:15:0,15,196	0/0:2,0:2:3:0,3,45	0/0:4,0:4:6:0,6,89	./.:.:.:.:.	0/0:5,0:5:9:0,9,121	0/0:2,0:2:3:0,3,45	0/0:4,0:4:9:0,9,106	0/0:35,0:35:99:0,105,1167
chr0	178015862	.	G	A	1979.76	.	AC=20;AF=0.076;AN=264;BaseQRankSum=2.872;DP=1073;Dels=0.00;FS=6.977;HaplotypeScore=0.1419;InbreedingCoeff=0.5557;MLEAC=19;MLEAF=0.072;MQ=59.28;MQ0=3;MQRankSum=0.463;QD=27.12;ReadPosRankSum=0.270	GT:AD:DP:GQ:PL	0/0:71,0:71:99:0,213,2141	0/0:20,0:20:57:0,57,584	0/0:18,0:18:51:0,51,538	0/0:50,0:50:99:0,150,1474	0/0:19,0:19:51:0,51,518	0/0:18,0:18:54:0,54,527	0/0:18,1:19:27:0,27,496	0/0:6,0:6:18:0,18,187	0/0:1,0:1:3:0,3,32	0/0:16,0:16:48:0,48,479	0/0:3,0:3:9:0,9,92	1/1:0,13:13:39:413,39,0	0/0:23,1:24:69:0,69,685	0/0:4,0:4:12:0,12,123	0/0:24,0:24:72:0,72,745	0/0:27,0:27:81:0,81,787	0/0:27,0:27:81:0,81,798	0/0:2,0:2:6:0,6,61	0/0:3,0:3:9:0,9,89	0/0:4,0:4:9:0,9,99	0/0:1,0:1:3:0,3,31	0/0:18,0:18:54:0,54,520	0/0:21,0:21:57:0,57,608	0/0:23,0:23:69:0,69,700	0/0:1,0:1:3:0,3,32	0/0:21,0:22:63:0,63,616	0/0:16,0:16:48:0,48,482	0/0:4,0:4:12:0,12,130	0/0:1,0:1:3:0,3,31	0/0:22,0:22:60:0,60,618	0/0:7,0:7:21:0,21,221	0/0:5,0:5:15:0,15,153	0/0:24,0:24:60:0,60,661	0/0:2,0:2:6:0,6,63	0/0:13,0:14:39:0,39,402	0/0:3,0:3:9:0,9,92	0/0:11,0:11:30:0,30,301	0/0:10,0:10:27:0,27,289	0/0:15,0:15:42:0,42,432	0/0:3,0:3:9:0,9,95	0/0:4,0:4:12:0,12,126	0/0:11,0:11:30:0,30,317	0/0:18,0:18:51:0,51,520	0/0:16,0:16:48:0,48,467	1/1:0,14:14:42:443,42,0	0/0:18,0:18:54:0,54,527	0/0:4,0:4:12:0,12,118	0/0:7,0:7:21:0,21,215	0/0:1,0:1:3:0,3,32	0/0:7,0:7:18:0,18,191	./.:.:.:.:.	0/0:4,0:4:12:0,12,115	0/0:4,0:4:12:0,12,117	0/0:2,0:2:6:0,6,62	0/0:3,0:3:6:0,6,76	0/0:1,0:1:3:0,3,31	1/1:0,2:2:6:62,6,0	1/1:0,8:8:21:231,21,0	0/0:2,0:2:6:0,6,64	0/0:7,0:7:21:0,21,206	0/0:7,0:7:21:0,21,207	0/0:5,0:5:15:0,15,154	0/0:7,0:7:21:0,21,206	0/0:4,0:4:12:0,12,122	0/0:5,0:5:15:0,15,151	0/0:2,0:2:6:0,6,57	0/0:3,0:3:6:0,6,57	0/0:7,0:7:18:0,18,190	0/0:2,0:2:6:0,6,59	0/0:3,0:3:9:0,9,89	0/0:1,0:1:3:0,3,32	0/0:4,0:4:12:0,12,118	0/0:3,0:3:9:0,9,90	1/1:0,7:7:21:209,21,0	1/1:0,4:4:12:128,12,0	0/0:4,0:4:12:0,12,117	0/0:6,0:6:18:0,18,184	0/0:4,0:4:9:0,9,108	0/0:1,0:1:3:0,3,31	0/0:5,0:5:15:0,15,146	0/0:6,0:6:18:0,18,178	0/0:4,0:4:12:0,12,118	0/0:1,0:1:3:0,3,32	./.:.:.:.:.	0/0:5,0:5:15:0,15,152	0/0:5,0:5:15:0,15,149	0/0:3,0:3:9:0,9,91	0/0:5,0:5:15:0,15,154	0/0:5,0:5:15:0,15,150	0/0:3,0:3:9:0,9,95	0/0:2,0:2:6:0,6,55	0/0:4,0:4:12:0,12,112	0/0:4,0:4:12:0,12,126	0/0:2,0:2:3:0,3,45	0/0:5,0:5:15:0,15,142	0/0:2,0:2:6:0,6,62	0/0:3,0:3:6:0,6,56	0/0:5,0:5:12:0,12,136	0/0:2,0:2:6:0,6,63	0/0:2,0:2:6:0,6,57	0/0:9,0:9:27:0,27,275	0/0:1,0:1:3:0,3,28	0/0:5,0:5:15:0,15,154	0/0:1,0:1:3:0,3,31	0/0:1,0:1:3:0,3,29	0/0:9,0:9:18:0,18,209	0/0:4,0:4:12:0,12,126	0/0:10,0:10:30:0,30,298	0/0:7,0:7:21:0,21,211	0/0:2,0:2:6:0,6,58	0/0:5,0:5:15:0,15,150	0/0:7,0:7:21:0,21,219	0/0:5,0:5:15:0,15,147	0/0:8,0:8:24:0,24,247	0/0:7,0:7:21:0,21,211	0/0:1,0:1:3:0,3,30	0/0:2,0:2:6:0,6,61	0/0:4,0:4:12:0,12,118	1/1:0,3:3:9:96,9,0	0/0:2,0:2:6:0,6,57	0/0:10,0:10:30:0,30,308	0/0:6,0:6:18:0,18,175	0/0:5,0:5:15:0,15,152	0/0:3,0:3:9:0,9,95	0/0:8,0:8:24:0,24,233	0/0:5,0:5:15:0,15,147	1/1:0,11:11:33:335,33,0	1/1:0,3:3:9:92,9,0	1/1:0,8:8:24:252,24,0	0/0:1,0:1:3:0,3,32	./.:.:.:.:.	./.:.:.:.:.	./.:.:.:.:.	0/0:2,0:2:3:0,3,45	0/0:6,0:6:9:0,9,134	0/0:2,0:2:3:0,3,45	0/0:33,0:33:99:0,99,1063
chr0	178017155	.	A	C	1447.85	.	AC=17;AF=0.070;AN=244;BaseQRankSum=2.572;DP=840;Dels=0.00;FS=1.668;HaplotypeScore=0.1024;InbreedingCoeff=0.2423;MLEAC=17;MLEAF=0.070;MQ=59.71;MQ0=0;MQRankSum=0.302;QD=17.66;ReadPosRankSum=-1.448	GT:AD:DP:GQ:PL	0/0:66,0:66:99:0,199,2118	0/0:13,0:13:36:0,36,399	0/0:21,0:21:60:0,60,642	0/0:36,0:36:99:0,108,1112	1/1:0,14:14:39:433,39,0	0/0:7,0:7:21:0,21,216	0/0:19,0:19:57:0,57,576	0/0:1,0:1:3:0,3,32	0/0:1,0:1:3:0,3,32	0/0:18,0:18:51:0,51,545	./.:.:.:.:.	0/0:15,0:15:45:0,45,466	0/0:15,0:15:42:0,42,454	./.:.:.:.:.	0/0:18,0:18:39:0,39,476	1/1:0,11:11:33:357,33,0	0/0:13,0:13:39:0,39,418	0/0:4,0:4:12:0,12,122	0/0:13,0:13:33:0,33,365	0/0:7,0:7:21:0,21,208	0/0:2,0:2:6:0,6,63	0/0:6,0:6:18:0,18,181	0/0:16,0:16:48:0,48,498	0/0:10,0:10:30:0,30,311	0/0:1,0:1:3:0,3,35	0/0:16,0:16:48:0,48,501	0/0:20,0:20:51:0,51,571	0/0:5,0:5:15:0,15,167	0/1:3,3:6:78:78,0,78	0/0:14,0:14:36:0,36,397	0/1:1,3:4:19:83,0,19	0/1:2,1:3:23:23,0,52	0/1:11,7:18:99:174,0,286	0/1:1,3:4:21:91,0,21	0/0:16,0:16:45:0,45,480	0/0:5,0:5:15:0,15,153	0/0:16,0:16:45:0,45,479	0/0:7,0:7:21:0,21,210	0/0:6,0:6:18:0,18,186	0/0:3,0:3:9:0,9,83	0/0:3,0:3:9:0,9,97	0/0:7,0:7:21:0,21,216	0/0:20,0:20:60:0,60,612	0/0:9,0:9:24:0,24,258	0/0:18,0:18:54:0,54,547	0/0:10,0:10:30:0,30,308	0/0:4,0:4:12:0,12,122	./.:.:.:.:.	0/0:1,0:1:3:0,3,34	0/0:4,0:4:12:0,12,121	./.:.:.:.:.	0/0:3,0:3:9:0,9,90	0/0:6,0:6:18:0,18,186	0/0:1,0:1:3:0,3,29	0/0:4,0:4:12:0,12,118	0/0:3,0:3:9:0,9,95	0/0:1,0:1:3:0,3,34	0/0:5,0:5:15:0,15,150	0/0:1,0:1:3:0,3,31	0/0:3,0:3:9:0,9,98	0/0:4,0:4:12:0,12,119	0/0:2,0:2:6:0,6,59	0/0:4,0:4:12:0,12,123	0/0:2,0:2:6:0,6,63	0/0:4,0:4:12:0,12,131	0/0:1,0:1:3:0,3,32	0/0:2,0:2:6:0,6,65	0/0:2,0:2:6:0,6,61	0/0:4,0:4:12:0,12,129	0/0:1,0:1:3:0,3,31	0/0:3,0:3:9:0,9,90	0/0:3,0:3:9:0,9,91	0/0:2,0:2:6:0,6,58	0/0:1,0:1:3:0,3,31	0/0:5,0:5:15:0,15,154	0/0:1,0:1:3:0,3,35	0/0:1,0:1:3:0,3,29	0/0:2,0:2:6:0,6,61	0/0:1,0:1:3:0,3,31	0/0:5,0:5:15:0,15,157	./.:.:.:.:.	./.:.:.:.:.	0/0:2,0:2:6:0,6,67	./.:.:.:.:.	0/0:1,0:1:3:0,3,29	0/0:4,0:4:12:0,12,128	0/0:2,0:2:6:0,6,62	0/0:3,0:3:9:0,9,97	1/1:0,5:5:15:157,15,0	0/1:4,1:5:18:18,0,119	1/1:0,2:2:6:65,6,0	0/0:5,0:5:15:0,15,160	0/0:5,0:5:15:0,15,159	0/0:2,0:2:6:0,6,65	./.:.:.:.:.	0/0:6,0:6:15:0,15,159	0/0:6,0:6:18:0,18,198	./.:.:.:.:.	0/0:1,0:1:3:0,3,31	0/0:2,0:2:6:0,6,63	0/0:5,0:5:15:0,15,161	0/0:2,0:2:6:0,6,60	0/0:2,0:2:6:0,6,60	0/0:3,0:3:9:0,9,91	0/0:1,0:1:3:0,3,32	0/0:4,0:4:12:0,12,130	0/0:5,0:5:15:0,15,163	./.:.:.:.:.	./.:.:.:.:.	0/0:2,0:2:6:0,6,60	0/0:5,0:5:15:0,15,153	./.:.:.:.:.	0/0:3,0:3:9:0,9,92	0/0:3,0:3:9:0,9,97	0/0:4,0:4:12:0,12,130	1/1:0,6:6:18:182,18,0	0/1:3,1:4:21:21,0,81	0/0:4,0:4:12:0,12,121	0/0:1,0:1:3:0,3,30	0/0:2,0:2:6:0,6,59	0/0:6,0:6:18:0,18,187	0/0:8,0:8:24:0,24,243	0/0:4,0:4:12:0,12,130	0/0:2,0:2:3:0,3,45	0/0:5,0:5:15:0,15,148	0/0:6,0:6:18:0,18,185	0/0:4,0:4:12:0,12,126	0/0:4,0:4:12:0,12,122	0/0:2,0:2:6:0,6,65	./.:.:.:.:.	./.:.:.:.:.	./.:.:.:.:.	0/0:5,0:5:9:0,9,115	0/0:6,0:6:12:0,12,138	0/0:12,0:12:18:0,18,268	0/0:8,0:8:15:0,15,196	0/0:38,0:38:99:0,114,1287
chr0	178017512	.	C	T	1978.19	.	AC=15;AF=0.057;AN=264;BaseQRankSum=4.049;DP=1115;Dels=0.00;FS=0.429;HaplotypeScore=0.1175;InbreedingCoeff=0.3785;MLEAC=14;MLEAF=0.053;MQ=59.80;MQ0=0;MQRankSum=-0.061;QD=19.78;ReadPosRankSum=1.019	GT:AD:DP:GQ:PL	0/0:62,0:62:99:0,186,1897	0/0:12,0:12:36:0,36,359	0/0:17,0:17:51:0,51,503	0/0:51,0:51:99:0,153,1480	1/1:0,15:15:39:422,39,0	0/0:20,0:20:60:0,60,589	0/0:24,0:24:66:0,66,664	0/0:6,0:6:18:0,18,185	0/0:1,0:1:3:0,3,29	0/0:13,0:13:39:0,39,395	0/0:2,0:2:6:0,6,58	0/0:25,0:25:75:0,75,750	0/0:16,0:16:48:0,48,456	0/0:2,0:2:6:0,6,61	0/0:13,0:13:39:0,39,391	1/1:0,24:24:72:730,72,0	0/0:12,0:12:30:0,30,330	0/0:2,0:2:6:0,6,61	0/0:10,0:10:27:0,27,284	0/0:21,0:21:57:0,57,604	0/0:9,0:9:27:0,27,281	0/0:14,0:14:42:0,42,410	0/0:21,0:21:60:0,60,618	0/0:20,0:20:60:0,60,588	0/0:4,0:4:12:0,12,124	0/0:19,0:19:57:0,57,568	0/0:15,0:15:45:0,45,433	0/0:3,0:3:9:0,9,96	1/1:0,2:2:6:65,6,0	0/0:32,0:32:96:0,96,948	0/0:3,0:3:9:0,9,95	0/1:4,2:6:48:48,0,114	0/1:17,12:29:99:294,0,346	0/1:2,3:5:38:84,0,38	0/0:12,0:12:36:0,36,358	0/0:3,0:3:9:0,9,90	0/0:24,0:24:72:0,72,723	0/0:10,0:10:30:0,30,291	0/0:20,0:20:54:0,54,563	0/0:1,0:1:3:0,3,31	0/0:5,0:5:15:0,15,162	0/0:14,0:14:42:0,42,421	0/0:15,0:15:45:0,45,442	0/0:16,0:16:48:0,48,473	0/0:18,0:18:51:0,51,509	0/0:22,0:22:57:0,57,614	0/0:12,0:12:36:0,36,351	0/0:4,0:4:12:0,12,120	0/0:3,0:3:9:0,9,94	0/0:5,0:5:15:0,15,153	0/0:1,0:1:3:0,3,30	0/0:3,0:3:9:0,9,88	0/0:10,0:10:30:0,30,300	0/0:4,0:4:12:0,12,124	0/0:2,0:2:6:0,6,59	0/0:6,0:6:18:0,18,178	0/0:3,0:3:9:0,9,92	0/0:5,0:5:15:0,15,150	./.:.:.:.:.	0/0:6,0:6:18:0,18,181	0/0:5,0:5:15:0,15,144	0/0:4,0:4:9:0,9,107	0/0:12,0:12:36:0,36,355	0/0:5,0:5:15:0,15,146	0/0:5,0:5:15:0,15,148	0/0:7,0:7:21:0,21,208	0/0:2,0:2:6:0,6,59	0/0:4,0:4:12:0,12,120	./.:.:.:.:.	0/0:2,0:2:6:0,6,60	0/0:1,0:1:3:0,3,29	0/0:1,0:1:3:0,3,32	0/0:4,0:4:9:0,9,104	0/0:3,0:3:9:0,9,91	0/0:3,0:3:9:0,9,89	0/0:2,0:2:6:0,6,57	0/0:2,0:2:6:0,6,59	0/0:5,0:5:15:0,15,148	0/0:3,0:3:9:0,9,89	0/0:4,0:4:6:0,6,89	./.:.:.:.:.	0/0:2,0:2:6:0,6,61	0/0:3,0:3:9:0,9,82	0/0:7,0:7:21:0,21,207	0/0:5,0:5:15:0,15,151	0/0:4,0:4:12:0,12,121	0/0:3,0:3:9:0,9,92	0/0:11,0:11:33:0,33,341	1/1:0,5:5:15:160,15,0	0/0:7,0:7:21:0,21,206	./.:.:.:.:.	0/0:3,0:3:9:0,9,88	0/0:1,0:1:3:0,3,31	0/0:2,0:2:6:0,6,60	0/0:1,0:1:3:0,3,30	0/0:2,0:2:6:0,6,62	0/0:2,0:2:6:0,6,61	0/0:6,0:6:18:0,18,184	0/0:3,0:3:9:0,9,87	0/0:2,0:2:6:0,6,59	0/0:10,0:10:30:0,30,309	0/0:1,0:1:3:0,3,30	0/0:3,0:3:9:0,9,89	0/0:5,0:5:15:0,15,143	0/0:2,0:2:6:0,6,61	0/0:2,0:2:6:0,6,59	0/0:7,0:7:21:0,21,214	0/0:4,0:4:12:0,12,121	0/0:1,0:1:3:0,3,31	0/0:10,0:10:30:0,30,296	0/0:13,0:13:39:0,39,391	0/0:1,0:1:3:0,3,32	0/0:11,0:11:33:0,33,323	0/0:8,0:8:21:0,21,220	0/0:8,0:8:24:0,24,237	1/1:0,6:6:18:187,18,0	1/1:0,8:8:18:217,18,0	0/0:2,0:2:6:0,6,57	0/0:3,0:3:9:0,9,87	0/0:7,0:7:18:0,18,191	0/0:3,0:3:9:0,9,91	0/0:13,0:13:36:0,36,367	0/0:4,0:4:12:0,12,117	0/0:4,0:4:12:0,12,120	0/0:3,0:3:9:0,9,87	0/0:3,0:3:9:0,9,90	0/0:5,0:5:15:0,15,153	0/0:9,0:9:27:0,27,267	0/0:5,0:5:15:0,15,144	./.:.:.:.:.	0/0:2,0:2:3:0,3,45	0/0:2,0:2:3:0,3,45	0/0:8,0:8:15:0,15,176	0/0:2,0:2:3:0,3,45	0/0:5,0:5:12:0,12,134	0/0:2,0:2:3:0,3,45	0/0:36,0:36:99:0,108,1120
chr0	178034342	.	C	T	1580.65	.	AC=15;AF=0.057;AN=264;BaseQRankSum=-2.799;DP=1228;Dels=0.00;FS=3.702;HaplotypeScore=0.1080;InbreedingCoeff=0.5142;MLEAC=14;MLEAF=0.053;MQ=59.74;MQ0=0;MQRankSum=-0.157;QD=23.95;ReadPosRankSum=0.463	GT:AD:DP:GQ:PL	0/0:84,0:84:99:0,253,2690	0/0:23,0:23:63:0,63,695	0/0:20,0:20:57:0,57,617	0/0:39,0:39:99:0,117,1230	0/0:10,0:10:27:0,27,300	0/0:27,0:27:66:0,66,756	0/0:22,0:22:60:0,60,657	0/0:1,0:1:3:0,3,32	0/0:5,0:5:15:0,15,159	0/0:34,0:34:99:0,102,1040	0/0:5,0:5:15:0,15,164	1/1:0,18:18:51:532,51,0	0/0:15,0:15:42:0,42,462	0/0:3,0:3:9:0,9,97	0/0:20,0:20:54:0,54,597	0/0:23,0:23:60:0,60,668	0/0:15,0:15:39:0,39,438	0/0:3,0:3:9:0,9,95	0/0:14,0:14:33:0,33,385	0/0:10,0:10:27:0,27,295	0/0:3,0:3:9:0,9,97	0/0:25,0:25:69:0,69,758	0/0:33,0:33:99:0,99,1024	0/0:15,0:15:39:0,39,427	0/0:1,0:1:3:0,3,36	0/0:18,0:18:51:0,51,547	0/0:21,0:21:63:0,63,657	0/0:2,0:2:6:0,6,66	0/0:4,0:4:12:0,12,134	0/0:25,0:25:66:0,66,728	0/0:3,0:3:9:0,9,93	0/0:3,0:3:9:0,9,92	0/0:16,0:16:39:0,39,444	0/0:3,0:3:9:0,9,97	0/0:25,0:25:72:0,72,777	0/0:5,0:5:15:0,15,163	0/0:22,0:22:51:0,51,609	0/0:11,0:11:33:0,33,343	0/0:15,0:15:39:0,39,439	0/0:4,0:4:12:0,12,130	0/0:4,0:4:12:0,12,124	0/0:14,0:14:42:0,42,445	0/0:19,0:19:45:0,45,531	1/1:0,13:13:39:402,39,0	0/0:16,0:16:48:0,48,509	0/0:43,0:43:99:0,123,1323	0/0:18,0:18:51:0,51,555	0/0:6,0:6:18:0,18,198	0/0:1,0:1:3:0,3,32	0/0:8,0:8:24:0,24,255	0/0:2,0:2:6:0,6,62	0/0:3,0:3:9:0,9,93	0/0:15,0:15:45:0,45,465	0/0:7,0:7:21:0,21,221	1/1:0,2:2:6:63,6,0	0/0:6,0:6:18:0,18,190	0/0:5,0:5:15:0,15,157	0/0:3,0:3:9:0,9,92	0/0:1,0:1:3:0,3,31	0/0:9,0:9:27:0,27,279	0/0:4,0:4:12:0,12,125	0/0:4,0:4:12:0,12,127	0/0:9,0:9:27:0,27,277	0/0:5,0:5:15:0,15,156	0/0:5,0:5:12:0,12,141	0/0:1,0:1:3:0,3,30	0/0:9,0:9:24:0,24,264	0/0:5,0:5:15:0,15,153	0/0:6,0:6:18:0,18,184	0/0:4,0:4:12:0,12,123	./.:.:.:.:.	0/0:4,0:4:12:0,12,126	0/0:3,0:3:9:0,9,97	0/0:1,0:1:3:0,3,31	1/1:0,8:8:24:249,24,0	1/1:0,5:5:15:158,15,0	0/0:12,0:12:30:0,30,342	0/0:7,0:7:21:0,21,220	0/0:1,0:1:3:0,3,31	0/0:4,0:4:9:0,9,105	0/0:1,0:1:3:0,3,32	0/0:2,0:2:6:0,6,63	0/0:5,0:5:15:0,15,162	0/0:7,0:7:21:0,21,218	0/0:5,0:5:15:0,15,153	0/0:8,0:8:24:0,24,246	0/0:1,0:1:3:0,3,32	0/0:4,0:4:12:0,12,132	0/0:4,0:4:12:0,12,128	0/0:6,0:6:18:0,18,195	0/0:8,0:8:24:0,24,249	0/0:5,0:5:15:0,15,158	0/0:3,0:3:9:0,9,96	0/0:1,0:1:3:0,3,32	0/0:1,0:1:3:0,3,33	0/0:4,0:4:12:0,12,132	0/0:11,0:11:33:0,33,342	0/0:5,0:5:15:0,15,157	0/0:2,0:2:6:0,6,63	0/0:3,0:3:9:0,9,96	0/0:7,0:7:21:0,21,217	./.:.:.:.:.	0/0:5,0:5:15:0,15,155	0/0:6,0:6:18:0,18,189	0/0:8,0:8:24:0,24,256	0/0:6,0:6:15:0,15,171	0/0:3,0:3:9:0,9,100	0/0:11,0:11:27:0,27,305	0/0:3,0:3:9:0,9,95	0/0:14,0:15:39:0,39,408	0/0:6,0:6:12:0,12,155	0/0:3,0:3:9:0,9,97	0/0:4,0:4:12:0,12,122	0/0:10,0:10:27:0,27,300	0/0:2,0:2:6:0,6,64	0/0:4,0:4:12:0,12,123	0/0:3,0:3:9:0,9,96	0/0:1,0:1:3:0,3,32	1/1:0,5:5:15:156,15,0	0/0:8,0:8:21:0,21,234	0/1:6,3:9:68:68,0,156	1/1:0,6:6:18:187,18,0	0/0:13,0:13:30:0,30,357	./.:.:.:.:.	0/0:3,0:3:9:0,9,93	0/0:5,0:5:9:0,9,120	0/0:8,0:8:21:0,21,231	0/0:5,0:5:15:0,15,161	0/0:5,0:5:15:0,15,158	./.:.:.:.:.	./.:.:.:.:.	0/0:5,0:5:12:0,12,139	0/0:2,0:2:3:0,3,45	0/0:4,0:4:6:0,6,89	0/0:4,0:4:6:0,6,89	0/0:6,0:6:9:0,9,134	0/0:20,0:20:60:0,60,671
chr0	178036684	.	A	G	2460.93	.	AC=41;AF=0.159;AN=258;BaseQRankSum=-1.318;DP=781;Dels=0.00;FS=0.000;HaplotypeScore=0.0476;InbreedingCoeff=0.6126;MLEAC=36;MLEAF=0.140;MQ=59.48;MQ0=0;MQRankSum=0.085;QD=25.37;ReadPosRankSum=0.892	GT:AD:DP:GQ:PL	0/0:60,0:60:99:0,180,1866	0/0:17,0:17:45:0,45,492	1/1:0,9:9:27:280,27,0	0/0:32,0:32:93:0,93,955	0/0:11,0:11:33:0,33,343	0/0:10,0:10:30:0,30,302	0/0:7,0:7:21:0,21,214	0/0:4,0:4:12:0,12,128	0/0:2,0:2:6:0,6,65	0/0:10,0:10:27:0,27,290	0/0:2,0:2:6:0,6,61	0/0:16,0:16:39:0,39,449	0/0:8,0:8:24:0,24,251	0/0:2,0:2:6:0,6,63	0/0:22,0:22:66:0,66,687	0/0:11,0:11:33:0,33,336	0/0:13,0:13:39:0,39,390	0/0:1,0:1:3:0,3,33	0/0:10,0:10:30:0,30,311	1/1:0,5:5:15:146,15,0	1/1:0,3:3:9:94,9,0	1/1:0,11:11:27:301,27,0	1/1:0,13:13:39:412,39,0	0/0:13,0:13:36:0,36,368	0/0:2,0:2:6:0,6,62	0/0:16,0:16:42:0,42,474	0/0:4,0:4:12:0,12,120	0/0:6,0:6:18:0,18,192	0/0:2,0:2:6:0,6,65	0/0:17,0:17:45:0,45,496	0/0:1,0:1:3:0,3,32	0/0:3,0:3:9:0,9,96	0/0:13,0:13:36:0,36,381	0/0:1,0:1:3:0,3,32	0/0:15,0:15:45:0,45,450	0/0:2,0:2:6:0,6,63	0/0:18,0:18:48:0,48,532	0/0:8,0:8:24:0,24,249	0/0:10,0:10:30:0,30,295	0/0:1,0:1:3:0,3,30	0/0:5,0:5:15:0,15,157	0/0:6,0:6:18:0,18,189	0/0:14,0:14:36:0,36,402	0/0:12,0:12:27:0,27,322	0/0:17,0:17:51:0,51,533	0/0:20,0:20:54:0,54,586	1/1:0,6:6:18:189,18,0	0/0:2,0:2:6:0,6,62	1/1:0,1:1:3:29,3,0	0/0:5,0:5:15:0,15,153	./.:.:.:.:.	0/0:4,0:4:12:0,12,126	0/0:2,0:2:6:0,6,66	0/0:7,0:7:21:0,21,218	0/0:2,0:2:6:0,6,59	0/0:1,0:1:3:0,3,32	0/0:1,0:1:3:0,3,29	0/0:7,0:7:21:0,21,218	0/0:2,0:2:6:0,6,64	0/0:3,0:3:9:0,9,91	0/0:2,0:2:6:0,6,66	0/0:1,0:1:3:0,3,30	0/0:3,0:3:9:0,9,91	0/0:4,0:4:12:0,12,122	0/0:4,0:4:12:0,12,130	0/0:7,0:7:15:0,15,165	./.:.:.:.:.	0/0:4,0:4:12:0,12,122	0/0:4,0:4:9:0,9,105	0/0:1,0:1:3:0,3,28	1/1:0,3:3:9:97,9,0	1/1:0,2:2:6:60,6,0	1/1:0,3:3:9:96,9,0	0/1:3,2:5:53:53,0,82	./.:.:.:.:.	0/0:6,0:6:18:0,18,185	0/0:3,0:3:6:0,6,74	./.:.:.:.:.	0/0:1,0:1:3:0,3,32	0/0:4,0:4:9:0,9,109	./.:.:.:.:.	./.:.:.:.:.	0/0:6,0:6:18:0,18,189	1/1:0,2:2:6:61,6,0	1/1:0,3:3:6:77,6,0	0/0:3,0:3:9:0,9,95	0/0:1,0:1:3:0,3,32	0/0:3,0:3:9:0,9,80	0/0:4,0:4:12:0,12,126	0/0:2,0:2:6:0,6,63	0/0:2,0:2:6:0,6,67	0/0:3,0:3:9:0,9,89	0/0:3,0:3:9:0,9,91	0/0:2,0:2:6:0,6,63	0/0:3,0:3:9:0,9,97	./.:.:.:.:.	0/0:4,0:4:12:0,12,128	0/0:3,0:3:9:0,9,97	0/0:5,0:5:15:0,15,150	0/0:2,0:2:6:0,6,63	0/0:6,0:6:18:0,18,184	./.:.:.:.:.	0/0:3,0:3:9:0,9,92	1/1:0,4:4:12:124,12,0	1/1:0,1:1:3:33,3,0	1/1:0,4:4:12:124,12,0	1/1:0,7:7:21:227,21,0	0/0:8,0:8:24:0,24,249	0/0:2,0:2:6:0,6,57	0/0:2,0:2:6:0,6,62	0/0:7,0:7:18:0,18,199	0/0:2,0:2:6:0,6,59	0/0:3,0:3:6:0,6,58	0/0:3,0:3:9:0,9,97	0/0:3,0:3:9:0,9,98	0/0:1,0:1:3:0,3,30	0/0:4,0:4:12:0,12,124	1/1:0,3:3:9:92,9,0	0/0:4,0:4:12:0,12,122	0/0:4,0:4:12:0,12,128	1/1:0,8:8:24:246,24,0	0/0:2,0:2:6:0,6,60	0/0:2,0:2:6:0,6,61	1/1:0,2:2:6:61,6,0	0/0:2,0:2:6:0,6,59	1/1:0,2:2:6:64,6,0	0/0:3,0:3:9:0,9,92	0/0:3,0:3:9:0,9,96	0/0:1,0:1:3:0,3,30	0/0:4,0:4:6:0,6,89	0/0:3,0:3:6:0,6,74	0/0:2,0:2:6:0,6,64	0/0:4,0:4:9:0,9,108	0/0:6,0:6:12:0,12,152	0/0:3,0:3:6:0,6,75	0/0:2,0:2:3:0,3,45	0/0:25,0:25:75:0,75,803
chr0	178036699	.	A	T	1443.7	.	AC=24;AF=0.092;AN=260;BaseQRankSum=-1.598;DP=805;Dels=0.00;FS=1.028;HaplotypeScore=0.1411;InbreedingCoeff=0.4750;MLEAC=21;MLEAF=0.081;MQ=59.50;MQ0=0;MQRankSum=0.235;QD=20.92;ReadPosRankSum=-0.099	GT:AD:DP:GQ:PL	0/0:57,0:57:99:0,171,1821	0/0:21,0:21:57:0,57,628	0/0:12,0:12:36:0,36,385	0/0:34,0:34:99:0,99,1051	0/0:8,0:8:24:0,24,249	0/0:10,0:10:30:0,30,299	1/1:0,8:8:24:240,24,0	0/0:4,0:4:12:0,12,132	0/0:3,0:3:9:0,9,85	0/0:12,0:12:33:0,33,349	0/0:2,0:2:6:0,6,63	0/0:15,0:15:36:0,36,418	0/0:12,0:12:33:0,33,363	1/1:0,2:2:6:65,6,0	0/0:21,0:21:63:0,63,658	0/0:9,0:9:27:0,27,279	0/0:14,0:14:42:0,42,437	0/0:1,0:1:3:0,3,32	0/0:11,0:11:33:0,33,324	0/0:6,0:6:18:0,18,187	0/0:3,0:3:9:0,9,99	0/0:9,0:9:21:0,21,242	0/0:12,0:12:36:0,36,372	0/0:14,0:14:42:0,42,435	0/0:1,0:1:3:0,3,32	0/0:18,0:18:48:0,48,515	0/0:7,0:7:21:0,21,220	0/0:4,0:4:12:0,12,128	0/0:3,0:3:9:0,9,96	0/0:15,0:15:39:0,39,432	0/0:1,0:1:3:0,3,32	0/0:3,0:3:9:0,9,104	0/1:8,8:16:99:183,0,206	0/0:1,0:1:3:0,3,32	0/0:13,0:13:39:0,39,398	1/1:0,1:1:3:32,3,0	0/0:16,0:16:45:0,45,478	0/0:6,0:6:18:0,18,182	0/0:11,0:11:33:0,33,343	./.:.:.:.:.	0/0:5,0:5:15:0,15,158	0/0:7,0:7:21:0,21,213	0/0:14,0:14:36:0,36,397	0/0:10,0:10:27:0,27,300	0/0:17,0:17:51:0,51,532	0/0:20,0:20:54:0,54,583	0/0:6,0:6:18:0,18,184	0/0:4,0:4:12:0,12,130	0/0:1,0:1:3:0,3,33	0/0:5,0:5:15:0,15,157	0/0:1,0:1:3:0,3,31	0/0:6,0:6:18:0,18,186	0/0:2,0:2:6:0,6,63	1/1:0,7:7:21:207,21,0	0/0:4,0:4:12:0,12,120	0/0:1,0:1:3:0,3,32	0/0:2,0:2:6:0,6,63	0/0:7,0:7:21:0,21,216	0/0:1,0:1:3:0,3,31	0/0:2,0:2:6:0,6,63	0/0:1,0:1:3:0,3,32	0/0:1,0:1:3:0,3,33	0/0:3,0:3:9:0,9,96	1/1:0,5:5:15:152,15,0	1/1:0,4:4:12:121,12,0	0/0:8,0:8:18:0,18,202	./.:.:.:.:.	0/0:4,0:4:12:0,12,129	0/0:5,0:5:12:0,12,137	0/0:1,0:1:3:0,3,31	0/0:3,0:3:9:0,9,96	0/0:2,0:2:6:0,6,62	0/0:5,0:5:15:0,15,164	0/0:6,0:6:18:0,18,189	./.:.:.:.:.	0/0:7,0:7:21:0,21,211	0/0:4,0:4:6:0,6,89	./.:.:.:.:.	0/0:2,0:2:6:0,6,67	0/0:4,0:4:9:0,9,111	./.:.:.:.:.	0/0:1,0:1:3:0,3,28	0/0:5,0:5:15:0,15,163	0/0:2,0:2:6:0,6,65	0/0:1,0:1:3:0,3,31	0/0:2,0:2:6:0,6,67	0/0:1,0:1:3:0,3,32	0/0:3,0:3:9:0,9,86	0/0:4,0:4:12:0,12,115	0/0:1,0:1:3:0,3,33	0/0:2,0:2:6:0,6,65	1/1:0,4:4:12:122,12,0	0/0:3,0:3:9:0,9,92	0/0:2,0:2:6:0,6,61	0/0:5,0:5:15:0,15,161	./.:.:.:.:.	0/0:5,0:5:15:0,15,162	1/1:0,3:3:9:89,9,0	0/0:5,0:5:15:0,15,155	1/1:0,3:3:9:97,9,0	0/1:1,5:6:12:138,0,12	0/0:1,0:1:3:0,3,30	0/0:3,0:3:9:0,9,95	0/0:3,0:3:9:0,9,88	0/0:1,0:1:3:0,3,32	0/0:5,0:5:15:0,15,159	0/0:7,0:7:21:0,21,220	0/0:7,0:7:21:0,21,216	0/0:2,0:2:6:0,6,61	1/1:0,2:2:6:59,6,0	1/1:0,8:8:21:228,21,0	0/0:2,0:2:6:0,6,63	0/0:3,0:3:9:0,9,96	0/0:3,0:3:9:0,9,96	0/0:3,0:3:9:0,9,95	0/0:3,0:3:9:0,9,93	0/0:3,0:3:9:0,9,92	0/0:5,0:5:15:0,15,158	0/0:3,0:3:9:0,9,92	0/0:4,0:4:12:0,12,130	0/0:8,0:8:24:0,24,254	0/0:1,0:1:3:0,3,32	0/0:3,0:3:9:0,9,95	0/0:2,0:2:6:0,6,62	0/0:2,0:2:6:0,6,63	0/0:4,0:4:12:0,12,121	0/0:2,0:2:6:0,6,61	0/0:4,0:4:12:0,12,128	0/0:1,0:1:3:0,3,31	0/0:4,0:4:6:0,6,89	0/0:6,0:6:12:0,12,148	0/0:2,0:2:6:0,6,62	0/0:4,0:4:9:0,9,102	0/0:7,0:7:15:0,15,183	0/0:4,0:4:9:0,9,98	./.:.:.:.:.	0/0:21,0:22:63:0,63,694
chr0	178038885	.	T	G	9837.11	.	AC=79;AF=0.319;AN=248;BaseQRankSum=-4.790;DP=1246;Dels=0.00;FS=17.980;HaplotypeScore=0.0494;InbreedingCoeff=0.7511;MLEAC=75;MLEAF=0.302;MQ=39.12;MQ0=76;MQRankSum=-3.326;QD=21.86;ReadPosRankSum=-0.859	GT:AD:DP:GQ:PL	1/1:0,76:76:99:1652,162,0	0/0:30,0:30:78:0,78,795	0/0:19,0:19:45:0,45,459	0/0:49,0:49:99:0,126,1285	0/0:7,0:7:21:0,21,214	1/1:0,20:20:48:463,48,0	0/0:26,0:26:63:0,63,642	1/1:0,2:2:6:61,6,0	./.:.:.:.:.	0/0:28,0:28:72:0,72,734	0/0:1,0:1:3:0,3,35	0/0:26,0:26:69:0,69,704	1/1:0,17:17:42:401,42,0	0/0:3,0:3:6:0,6,59	1/1:0,24:24:60:592,60,0	1/1:0,30:30:75:734,75,0	1/1:0,23:23:63:622,63,0	./.:.:.:.:.	0/0:10,0:10:15:0,15,148	0/0:4,0:4:12:0,12,122	0/0:3,0:3:6:0,6,61	0/0:20,0:20:33:0,33,331	0/0:34,0:34:57:0,57,586	0/0:30,0:30:54:0,54,551	1/1:0,2:2:3:31,3,0	1/1:0,31:31:75:741,75,0	0/0:16,0:16:36:0,36,367	1/1:0,2:2:6:61,6,0	./.:.:.:.:.	1/1:0,34:34:81:800,81,0	./.:.:.:.:.	0/1:1,2:3:24:47,0,24	0/0:22,0:22:54:0,54,538	1/1:0,2:2:6:61,6,0	0/0:17,0:17:42:0,42,437	0/0:2,0:2:3:0,3,32	1/1:0,20:20:48:487,48,0	0/0:16,0:16:30:0,30,306	1/1:0,21:21:51:487,51,0	./.:.:.:.:.	1/1:0,1:1:3:31,3,0	1/1:0,13:13:36:355,36,0	1/1:0,24:24:48:474,48,0	0/0:28,0:28:69:0,69,705	0/0:22,0:22:42:0,42,415	0/0:23,0:23:33:0,33,336	0/0:10,0:10:27:0,27,268	./.:.:.:.:.	0/0:5,0:5:15:0,15,158	0/0:5,0:5:15:0,15,148	0/0:3,0:3:9:0,9,89	0/0:3,0:3:9:0,9,92	0/0:5,0:5:12:0,12,122	0/0:5,0:5:9:0,9,89	0/0:5,0:5:15:0,15,153	1/1:0,1:1:3:30,3,0	0/0:3,0:3:6:0,6,59	0/0:9,0:9:24:0,24,252	0/0:3,0:3:9:0,9,92	0/0:12,0:12:36:0,36,367	1/1:0,3:3:9:83,9,0	1/1:0,2:2:3:30,3,0	1/1:0,14:14:39:378,39,0	0/0:7,0:7:12:0,12,126	0/0:4,0:4:6:0,6,61	1/1:1,1:2:3:32,3,0	0/0:4,0:4:9:0,9,92	1/1:0,10:10:24:235,24,0	1/1:0,11:11:18:178,18,0	./.:.:.:.:.	0/0:3,0:3:6:0,6,61	0/0:6,0:6:9:0,9,93	0/0:4,0:4:12:0,12,122	0/0:3,0:3:6:0,6,63	0/0:6,0:6:12:0,12,118	./.:.:.:.:.	0/0:5,0:5:9:0,9,89	0/0:5,0:5:12:0,12,130	./.:.:.:.:.	0/0:7,0:7:9:0,9,95	0/0:2,0:2:3:0,3,32	0/0:4,0:4:6:0,6,61	0/0:2,0:2:6:0,6,61	0/0:7,0:7:21:0,21,215	0/0:7,0:7:15:0,15,153	1/1:0,4:4:9:92,9,0	1/1:0,5:5:6:61,6,0	0/0:9,0:9:24:0,24,252	1/1:0,4:4:12:118,12,0	./.:.:.:.:.	1/1:0,1:1:3:31,3,0	0/0:6,0:6:9:0,9,95	1/1:0,6:7:18:178,18,0	1/1:0,1:1:3:30,3,0	1/1:0,3:3:6:59,6,0	1/1:0,3:3:6:53,6,0	1/1:0,3:3:6:49,6,0	0/0:3,0:3:9:0,9,92	1/1:0,4:4:9:86,9,0	0/0:5,0:5:12:0,12,122	0/0:3,0:3:6:0,6,63	1/1:0,5:5:9:89,9,0	1/1:0,3:3:6:57,6,0	0/0:2,0:2:6:0,6,67	0/0:1,0:1:3:0,3,32	0/0:6,0:6:18:0,18,184	0/0:2,0:2:3:0,3,32	0/0:5,0:5:12:0,12,122	0/0:4,0:4:6:0,6,63	0/0:2,0:2:6:0,6,62	0/0:11,0:11:21:0,21,207	0/0:4,0:4:6:0,6,65	0/0:8,0:8:15:0,15,148	1/1:0,10:10:18:178,18,0	./.:.:.:.:.	1/1:0,5:5:15:143,15,0	1/1:0,4:4:12:118,12,0	0/0:5,0:5:12:0,12,122	0/0:3,0:3:6:0,6,61	0/0:9,0:9:21:0,21,214	0/0:6,0:6:9:0,9,89	0/0:7,0:7:21:0,21,222	0/0:12,0:12:27:0,27,275	0/0:7,0:7:12:0,12,126	0/0:7,0:7:15:0,15,153	0/0:4,0:4:6:0,6,59	0/0:5,0:5:12:0,12,120	0/0:6,0:6:9:0,9,92	0/0:7,0:7:9:0,9,92	./.:.:.:.:.	0/0:6,0:6:6:0,6,89	./.:.:.:.:.	0/0:10,0:10:9:0,9,134	0/0:4,0:4:6:0,6,75	0/0:6,1:7:6:0,6,76	0/0:4,0:4:3:0,3,45	0/0:29,0:29:54:0,54,602
chr0	178040338	.	C	A	730.04	.	AC=16;AF=0.063;AN=252;BaseQRankSum=1.997;DP=564;Dels=0.00;FS=2.493;HaplotypeScore=0.0414;InbreedingCoeff=0.2848;MLEAC=14;MLEAF=0.056;MQ=59.70;MQ0=0;MQRankSum=0.607;QD=22.12;ReadPosRankSum=-0.498	GT:AD:DP:GQ:PL	0/0:38,0:38:99:0,111,1139	0/0:11,0:11:30:0,30,317	0/0:5,0:5:15:0,15,145	0/0:26,0:26:75:0,75,758	0/0:16,0:16:48:0,48,463	0/0:3,0:3:9:0,9,85	0/0:10,0:10:30:0,30,297	0/0:1,0:1:3:0,3,31	0/0:1,0:1:3:0,3,26	0/0:7,0:7:21:0,21,202	./.:.:.:.:.	1/1:0,11:11:33:330,33,0	0/0:14,0:14:36:0,36,385	0/0:1,0:1:3:0,3,34	0/0:12,0:12:33:0,33,348	0/0:8,0:8:24:0,24,237	0/0:11,0:11:33:0,33,323	0/0:1,0:1:3:0,3,32	0/0:4,0:4:9:0,9,104	0/0:2,0:2:6:0,6,62	0/0:2,0:2:6:0,6,67	0/0:1,0:1:3:0,3,30	0/0:9,0:9:27:0,27,273	0/0:9,0:9:27:0,27,262	0/0:1,0:1:3:0,3,32	0/0:9,0:9:27:0,27,269	0/0:4,0:4:12:0,12,114	0/0:4,0:4:12:0,12,130	0/0:3,0:3:9:0,9,96	0/0:11,0:11:30:0,30,290	0/0:1,0:1:3:0,3,32	0/0:3,0:3:9:0,9,95	0/0:5,0:5:15:0,15,147	0/0:4,0:4:12:0,12,121	0/0:7,0:7:21:0,21,211	0/0:6,0:6:18:0,18,193	0/0:11,0:11:33:0,33,324	0/0:7,0:7:18:0,18,190	0/0:7,0:7:21:0,21,215	0/0:2,0:2:6:0,6,65	0/0:2,0:2:6:0,6,61	0/0:9,0:9:27:0,27,272	0/0:10,0:10:27:0,27,285	1/1:0,5:5:15:153,15,0	0/0:7,0:7:21:0,21,206	0/0:6,0:6:12:0,12,135	0/0:9,0:9:27:0,27,274	0/0:3,0:3:9:0,9,91	0/0:2,0:2:6:0,6,58	0/0:3,0:3:9:0,9,96	0/0:2,0:2:6:0,6,61	0/0:1,0:1:3:0,3,30	0/0:1,0:1:3:0,3,30	0/0:2,0:2:6:0,6,59	1/1:0,3:3:9:92,9,0	0/0:1,0:1:3:0,3,32	0/0:3,0:3:9:0,9,89	0/0:4,0:4:12:0,12,119	0/0:4,0:4:12:0,12,118	0/0:3,0:3:9:0,9,89	0/0:1,0:1:3:0,3,31	0/0:3,0:3:9:0,9,86	0/0:2,0:2:6:0,6,59	0/0:5,0:5:15:0,15,149	0/0:3,0:3:9:0,9,86	0/0:5,0:5:15:0,15,152	0/0:4,0:4:12:0,12,120	0/0:3,0:3:9:0,9,89	0/0:1,0:1:3:0,3,30	./.:.:.:.:.	./.:.:.:.:.	0/0:2,0:2:6:0,6,59	0/0:1,0:1:3:0,3,30	0/1:1,1:2:24:27,0,24	1/1:0,3:3:9:92,9,0	1/1:0,2:2:6:61,6,0	0/0:1,0:1:3:0,3,27	0/0:1,0:1:3:0,3,31	./.:.:.:.:.	0/0:4,0:4:12:0,12,122	0/0:5,0:5:15:0,15,144	0/0:1,0:1:3:0,3,31	0/0:6,0:6:18:0,18,185	0/0:6,0:6:18:0,18,180	0/0:3,0:3:9:0,9,88	0/0:3,0:3:9:0,9,81	0/0:2,0:2:6:0,6,59	0/0:4,0:4:12:0,12,128	0/0:1,0:1:3:0,3,31	0/0:3,0:3:9:0,9,93	0/0:1,0:1:3:0,3,30	0/0:2,0:2:6:0,6,59	0/0:3,0:3:9:0,9,89	./.:.:.:.:.	0/0:3,0:3:9:0,9,93	./.:.:.:.:.	0/0:1,0:1:3:0,3,32	./.:.:.:.:.	0/0:2,0:2:6:0,6,57	./.:.:.:.:.	0/0:5,0:5:15:0,15,162	0/0:1,0:1:3:0,3,29	0/0:2,0:2:6:0,6,61	0/0:1,0:1:3:0,3,30	0/0:2,0:2:3:0,3,45	0/0:2,0:2:6:0,6,60	0/0:1,0:1:3:0,3,22	0/0:1,0:1:3:0,3,31	0/0:2,0:2:6:0,6,62	./.:.:.:.:.	0/0:6,0:6:18:0,18,175	0/0:2,0:2:6:0,6,63	0/0:2,0:2:6:0,6,64	0/0:2,0:2:6:0,6,59	0/0:2,0:2:6:0,6,65	0/0:3,0:3:9:0,9,90	0/0:1,0:1:3:0,3,31	0/0:2,0:2:6:0,6,61	1/1:0,1:1:3:32,3,0	0/0:2,0:2:6:0,6,60	0/1:1,1:2:25:25,0,25	1/1:0,4:4:12:126,12,0	0/0:3,0:3:9:0,9,95	0/0:1,0:1:3:0,3,29	0/0:3,0:3:9:0,9,92	0/0:2,0:2:6:0,6,55	0/0:5,0:5:15:0,15,150	0/0:4,0:4:12:0,12,119	0/0:3,0:3:9:0,9,88	./.:.:.:.:.	0/0:2,0:2:3:0,3,45	0/0:6,0:6:12:0,12,148	0/0:1,0:1:3:0,3,28	./.:.:.:.:.	0/0:2,0:2:3:0,3,45	0/0:2,0:2:6:0,6,61	0/0:27,0:27:81:0,81,869
chr0	178042085	.	C	T	4245.28	.	AC=27;AF=0.102;AN=266;BaseQRankSum=-3.523;DP=1196;Dels=0.00;FS=16.199;HaplotypeScore=0.0686;InbreedingCoeff=0.5159;MLEAC=26;MLEAF=0.098;MQ=59.70;MQ0=1;MQRankSum=0.496;QD=26.53;ReadPosRankSum=-2.437	GT:AD:DP:GQ:PL	0/0:72,0:72:99:0,216,2242	0/0:21,0:21:57:0,57,621	0/0:16,0:16:45:0,45,475	1/1:0,57:57:99:1744,171,0	0/0:11,0:11:33:0,33,354	0/0:20,0:20:57:0,57,612	0/0:23,0:23:63:0,63,695	0/0:3,0:3:9:0,9,96	0/1:1,1:2:24:24,0,28	1/1:0,26:26:78:783,78,0	1/1:0,7:7:21:220,21,0	0/0:15,0:15:42:0,42,433	0/0:13,0:13:39:0,39,417	0/0:3,0:3:9:0,9,96	0/0:19,0:19:57:0,57,600	0/0:33,0:33:96:0,96,979	0/0:16,0:16:48:0,48,496	0/0:7,0:7:21:0,21,225	0/0:7,0:7:21:0,21,218	0/0:8,0:8:21:0,21,230	0/0:8,0:8:24:0,24,263	0/0:12,0:12:36:0,36,379	0/0:19,0:19:57:0,57,599	0/0:24,0:24:72:0,72,747	0/0:3,0:3:9:0,9,97	0/0:28,0:28:84:0,84,870	1/1:0,9:9:27:275,27,0	0/0:13,1:14:17:0,17,395	0/0:2,0:2:6:0,6,57	0/0:14,0:14:39:0,39,426	0/0:5,0:5:15:0,15,155	0/0:4,0:4:12:0,12,136	0/0:38,0:38:99:0,114,1180	0/0:3,0:3:9:0,9,98	0/0:14,0:14:39:0,39,419	0/0:4,0:4:12:0,12,126	0/0:18,0:18:51:0,51,545	1/1:0,15:15:42:433,42,0	0/0:19,0:19:54:0,54,573	0/1:1,3:4:19:83,0,19	0/0:8,0:8:24:0,24,264	0/0:20,0:20:57:0,57,614	0/0:21,0:21:63:0,63,635	0/0:25,0:25:69:0,69,742	0/0:28,0:28:84:0,84,852	0/0:23,0:23:66:0,66,703	0/0:13,0:13:30:0,30,356	0/1:3,1:4:22:22,0,86	0/0:3,0:3:9:0,9,94	1/1:0,6:6:15:166,15,0	1/1:0,4:4:12:118,12,0	1/1:0,1:1:3:31,3,0	1/1:0,4:4:12:120,12,0	0/0:4,0:4:12:0,12,125	0/0:6,0:6:18:0,18,198	0/0:5,0:5:15:0,15,158	0/0:3,0:3:9:0,9,95	0/0:5,0:5:15:0,15,161	1/1:0,1:1:3:32,3,0	0/0:9,0:9:27:0,27,284	0/0:7,0:7:18:0,18,196	0/0:2,0:2:6:0,6,57	0/0:6,0:6:18:0,18,178	0/0:7,0:7:21:0,21,215	0/0:1,0:1:3:0,3,31	0/0:2,0:2:6:0,6,64	0/0:4,0:4:12:0,12,117	./.:.:.:.:.	0/0:4,0:4:12:0,12,119	0/0:8,0:8:24:0,24,245	0/0:2,0:2:6:0,6,63	0/0:3,0:3:9:0,9,97	0/0:3,0:3:9:0,9,92	0/0:14,0:14:42:0,42,413	0/0:6,0:6:18:0,18,185	0/0:3,0:3:9:0,9,94	0/0:2,0:2:6:0,6,63	0/0:5,0:5:15:0,15,157	0/0:1,0:1:3:0,3,31	0/0:5,0:5:12:0,12,138	0/0:3,0:3:9:0,9,98	0/0:1,0:1:3:0,3,32	0/0:7,0:7:21:0,21,223	0/0:6,0:6:18:0,18,192	0/0:3,0:4:9:0,9,95	0/0:2,0:2:6:0,6,65	0/0:9,0:9:24:0,24,265	1/1:0,12:12:36:363,36,0	0/0:5,0:5:15:0,15,157	0/0:4,0:5:12:0,12,122	0/0:4,0:4:9:0,9,112	0/0:1,0:1:3:0,3,32	0/0:1,0:1:3:0,3,35	0/0:2,0:2:6:0,6,62	0/0:3,0:3:9:0,9,93	0/0:4,0:4:12:0,12,121	0/0:7,0:7:18:0,18,201	./.:.:.:.:.	0/0:2,0:2:6:0,6,59	./.:.:.:.:.	0/0:10,0:10:30:0,30,325	0/0:2,0:2:6:0,6,62	0/0:1,0:1:3:0,3,30	0/0:3,0:3:9:0,9,97	0/0:2,0:2:6:0,6,63	0/0:6,0:6:18:0,18,180	0/0:6,0:6:18:0,18,192	0/0:8,0:8:21:0,21,228	0/1:1,3:4:20:83,0,20	0/0:9,0:9:27:0,27,270	0/0:13,0:13:39:0,39,399	0/1:1,3:4:20:83,0,20	0/0:3,0:3:9:0,9,93	0/0:9,0:9:27:0,27,279	0/0:4,0:4:12:0,12,124	0/0:7,0:7:21:0,21,215	0/0:4,0:4:9:0,9,107	0/0:2,0:2:6:0,6,59	0/0:4,0:4:12:0,12,127	0/0:6,0:6:15:0,15,166	0/0:5,0:5:15:0,15,159	0/0:9,0:9:27:0,27,291	0/0:10,0:10:27:0,27,287	0/0:6,0:6:18:0,18,181	0/0:4,0:4:12:0,12,122	0/0:4,0:4:12:0,12,126	0/0:5,0:5:15:0,15,160	0/0:2,0:2:6:0,6,65	./.:.:.:.:.	0/0:2,0:2:3:0,3,45	0/0:1,0:1:3:0,3,32	0/0:8,0:8:12:0,12,179	0/0:13,0:13:21:0,21,300	0/0:2,0:2:6:0,6,62	0/0:2,0:2:3:0,3,44	0/0:2,0:2:3:0,3,45	0/0:21,0:21:63:0,63,715
chr0	178042900	.	G	A	1149.37	.	AC=16;AF=0.063;AN=254;BaseQRankSum=1.866;DP=1035;Dels=0.00;FS=1.156;HaplotypeScore=0.1827;InbreedingCoeff=0.3823;MLEAC=14;MLEAF=0.055;MQ=59.58;MQ0=0;MQRankSum=-1.529;QD=19.48;ReadPosRankSum=-0.597	GT:AD:DP:GQ:PL	0/0:71,0:71:99:0,213,2205	0/0:21,0:21:63:0,63,633	0/0:11,1:12:8:0,8,312	0/0:37,0:37:99:0,111,1111	0/0:16,0:16:48:0,48,474	0/0:22,0:22:60:0,60,636	0/0:29,0:29:87:0,87,853	./.:.:.:.:.	0/0:5,0:5:15:0,15,144	0/0:11,0:11:30:0,30,299	0/0:6,0:6:18:0,18,172	0/0:15,0:15:45:0,45,460	0/0:11,0:11:33:0,33,333	0/0:1,0:1:3:0,3,33	0/0:12,0:12:36:0,36,371	0/0:27,0:27:69:0,69,738	0/0:15,0:15:45:0,45,461	0/0:6,0:6:18:0,18,191	0/0:11,0:11:33:0,33,326	0/0:23,0:23:63:0,63,652	0/0:9,0:9:27:0,27,300	0/0:16,0:16:48:0,48,474	0/0:15,0:15:45:0,45,454	0/0:20,0:20:60:0,60,599	0/0:3,0:3:9:0,9,97	0/0:17,0:17:51:0,51,522	0/0:18,0:18:51:0,51,543	0/0:4,0:4:12:0,12,117	0/1:3,2:5:52:52,0,82	1/1:0,16:16:48:498,48,0	0/0:7,0:7:21:0,21,218	0/1:5,2:7:44:44,0,135	0/0:25,0:25:72:0,72,723	0/0:2,0:2:6:0,6,65	0/0:8,0:8:24:0,24,240	0/0:10,0:10:30:0,30,305	0/0:23,0:23:60:0,60,646	0/0:10,0:10:27:0,27,284	0/0:16,0:16:48:0,48,482	0/0:3,0:3:9:0,9,95	0/1:1,4:5:12:117,0,12	0/0:18,0:18:51:0,51,530	0/0:15,0:15:42:0,42,427	0/0:17,0:17:48:0,48,492	0/0:5,0:5:15:0,15,142	0/0:10,0:10:24:0,24,269	0/0:8,0:8:21:0,21,231	0/0:7,0:7:21:0,21,219	0/0:3,0:3:9:0,9,92	0/0:7,0:7:21:0,21,207	0/0:1,0:1:3:0,3,29	0/0:2,0:2:6:0,6,58	0/0:5,0:5:15:0,15,150	0/0:3,0:3:9:0,9,88	0/0:5,0:5:15:0,15,152	0/0:12,0:12:36:0,36,373	0/0:3,0:3:9:0,9,89	0/0:4,0:4:12:0,12,122	0/0:4,0:4:12:0,12,122	0/0:2,0:2:6:0,6,63	./.:.:.:.:.	0/0:7,0:7:18:0,18,199	0/0:8,0:8:24:0,24,242	0/0:3,0:3:9:0,9,91	0/0:1,0:1:3:0,3,30	0/0:6,0:6:18:0,18,184	0/0:3,0:3:9:0,9,89	0/0:1,0:1:3:0,3,30	1/1:0,6:6:18:184,18,0	0/0:4,0:4:12:0,12,117	./.:.:.:.:.	0/0:4,0:4:12:0,12,120	0/0:4,0:4:12:0,12,113	0/0:5,0:5:12:0,12,122	0/0:3,0:3:9:0,9,91	./.:.:.:.:.	0/0:1,0:1:3:0,3,31	0/0:2,0:2:6:0,6,59	./.:.:.:.:.	0/0:2,0:2:6:0,6,61	0/0:5,0:5:15:0,15,156	./.:.:.:.:.	0/0:8,0:8:24:0,24,249	0/0:5,0:5:15:0,15,157	0/0:4,0:4:12:0,12,120	0/0:5,0:5:15:0,15,154	1/1:0,6:6:18:182,18,0	0/0:11,0:11:33:0,33,328	1/1:0,4:4:12:124,12,0	0/0:5,0:5:15:0,15,133	1/1:0,1:1:3:31,3,0	0/0:1,0:1:3:0,3,31	./.:.:.:.:.	0/0:2,0:2:6:0,6,61	./.:.:.:.:.	0/0:4,0:4:12:0,12,114	0/1:4,1:5:18:18,0,107	0/0:3,0:3:9:0,9,92	0/0:3,0:3:9:0,9,92	0/0:5,0:5:15:0,15,151	0/0:9,0:9:27:0,27,275	0/0:1,0:1:3:0,3,32	0/0:3,0:3:9:0,9,86	0/0:2,0:2:6:0,6,59	0/0:1,0:1:3:0,3,31	0/0:7,0:7:18:0,18,195	0/0:8,0:8:24:0,24,245	0/0:5,0:6:15:0,15,148	0/0:1,0:1:3:0,3,29	0/0:11,0:11:24:0,24,266	0/0:4,0:4:12:0,12,120	0/0:1,0:1:3:0,3,31	0/0:6,0:6:18:0,18,172	0/0:4,0:4:12:0,12,118	0/0:3,0:3:9:0,9,92	1/1:0,4:4:12:126,12,0	0/0:2,0:2:6:0,6,59	0/0:2,0:2:6:0,6,61	0/0:1,0:1:3:0,3,30	0/0:8,0:8:24:0,24,239	0/0:13,0:13:39:0,39,391	0/0:3,0:3:9:0,9,89	0/0:5,0:5:15:0,15,152	0/0:6,0:6:18:0,18,187	0/0:3,0:3:9:0,9,91	0/0:6,0:6:15:0,15,166	0/0:5,0:5:12:0,12,137	0/0:8,0:8:18:0,18,213	0/0:6,0:6:18:0,18,178	0/0:2,0:2:3:0,3,45	0/0:6,0:7:12:0,12,148	./.:.:.:.:.	./.:.:.:.:.	0/0:2,0:2:3:0,3,45	0/0:4,0:4:6:0,6,89	0/0:4,0:4:6:0,6,89	0/0:19,0:19:57:0,57,624
chr0	178052347	.	C	G	2013.78	.	AC=19;AF=0.071;AN=266;BaseQRankSum=1.891;DP=1084;Dels=0.00;FS=5.634;HaplotypeScore=0.0942;InbreedingCoeff=0.5468;MLEAC=18;MLEAF=0.068;MQ=59.66;MQ0=0;MQRankSum=-0.085;QD=26.15;ReadPosRankSum=-0.361	GT:AD:DP:GQ:PL	0/0:60,0:60:99:0,180,1919	0/0:24,0:24:72:0,72,755	0/0:18,0:18:51:0,51,532	0/0:41,0:41:99:0,120,1245	0/0:16,0:16:45:0,45,465	0/0:18,0:18:54:0,54,553	0/0:26,0:26:75:0,75,775	0/0:1,0:1:3:0,3,32	0/0:2,0:2:6:0,6,61	1/1:0,20:20:60:612,60,0	1/1:0,8:8:24:250,24,0	0/0:17,0:17:51:0,51,529	0/0:12,0:12:33:0,33,359	0/0:1,0:1:3:0,3,35	0/0:17,0:17:51:0,51,533	0/0:13,0:13:36:0,36,389	0/0:17,0:17:51:0,51,527	0/1:2,1:3:23:23,0,56	0/0:12,0:12:36:0,36,388	0/0:10,0:10:30:0,30,306	0/0:6,0:6:18:0,18,192	0/0:20,0:20:60:0,60,616	0/0:23,0:23:66:0,66,695	0/0:9,0:9:27:0,27,287	0/0:5,0:5:15:0,15,157	0/0:16,0:16:45:0,45,462	1/1:0,13:13:36:396,36,0	0/0:4,0:4:12:0,12,130	0/0:2,0:2:6:0,6,62	0/0:18,0:18:45:0,45,494	0/0:6,0:6:18:0,18,190	0/0:3,0:3:9:0,9,86	0/0:25,0:25:75:0,75,768	./.:.:.:.:.	0/0:21,0:21:57:0,57,618	0/0:6,0:6:18:0,18,186	0/0:16,0:16:48:0,48,499	1/1:0,11:11:30:329,30,0	0/0:13,0:13:39:0,39,402	0/0:1,0:1:3:0,3,32	0/0:7,0:7:21:0,21,225	0/0:15,0:15:39:0,39,417	0/0:24,0:24:69:0,69,721	0/0:21,0:21:63:0,63,648	0/0:30,0:30:84:0,84,886	0/0:21,0:21:54:0,54,582	0/0:12,0:12:36:0,36,361	0/0:8,0:8:24:0,24,251	0/0:3,0:3:9:0,9,93	0/0:4,0:4:12:0,12,129	0/0:1,0:1:3:0,3,29	0/0:4,0:4:12:0,12,125	1/1:0,6:6:18:185,18,0	0/0:1,0:1:3:0,3,30	0/0:5,0:5:15:0,15,154	0/0:4,0:4:12:0,12,121	0/0:6,0:6:18:0,18,175	0/0:7,0:7:21:0,21,205	0/0:4,0:4:12:0,12,124	0/0:4,0:4:12:0,12,126	0/0:2,0:2:6:0,6,63	0/0:2,0:2:6:0,6,61	0/0:5,0:5:15:0,15,146	0/0:5,0:5:9:0,9,109	0/0:8,0:8:24:0,24,236	0/0:8,0:8:24:0,24,244	0/0:4,0:4:12:0,12,125	0/0:8,0:8:24:0,24,248	0/0:3,0:3:9:0,9,92	1/1:0,2:2:6:61,6,0	0/0:5,0:5:15:0,15,152	0/0:2,0:2:6:0,6,61	0/0:4,0:4:12:0,12,120	0/0:4,0:4:12:0,12,128	0/0:1,0:1:3:0,3,32	0/0:1,0:1:3:0,3,31	0/0:1,0:1:3:0,3,32	0/0:4,0:4:12:0,12,117	0/0:1,0:1:3:0,3,31	0/0:4,0:4:12:0,12,118	./.:.:.:.:.	0/0:2,0:2:6:0,6,60	0/0:6,0:6:18:0,18,185	0/0:8,0:8:24:0,24,248	0/0:2,0:2:3:0,3,45	0/0:6,0:6:18:0,18,184	0/0:4,0:4:9:0,9,108	0/0:2,0:2:6:0,6,60	0/0:8,0:8:18:0,18,217	0/0:5,0:5:15:0,15,160	0/0:4,0:4:12:0,12,126	0/0:1,0:1:3:0,3,33	0/0:5,0:5:15:0,15,157	0/0:2,0:2:6:0,6,65	0/0:5,0:5:15:0,15,153	0/0:4,0:4:12:0,12,127	0/0:8,0:8:24:0,24,244	0/0:2,0:2:6:0,6,59	0/0:3,0:3:9:0,9,93	0/0:3,0:3:9:0,9,96	0/0:7,0:7:21:0,21,212	0/0:5,0:5:15:0,15,155	0/0:5,0:5:15:0,15,149	0/0:1,0:1:3:0,3,32	0/0:7,0:7:21:0,21,207	0/0:4,0:4:12:0,12,123	0/0:7,0:7:21:0,21,220	0/0:7,0:7:21:0,21,220	1/1:0,5:5:15:153,15,0	0/0:4,0:4:12:0,12,118	0/0:5,0:5:15:0,15,153	1/1:0,5:5:15:156,15,0	0/0:5,0:5:15:0,15,157	0/0:2,0:2:6:0,6,63	0/0:4,0:4:12:0,12,117	0/0:7,0:7:21:0,21,213	0/0:3,0:3:9:0,9,94	1/1:0,4:4:12:125,12,0	0/0:3,0:3:9:0,9,98	0/0:7,0:7:18:0,18,203	0/0:8,0:8:24:0,24,245	0/0:3,0:3:9:0,9,94	0/0:8,0:8:24:0,24,244	0/0:1,0:1:3:0,3,31	0/0:9,0:9:27:0,27,278	0/0:4,0:4:12:0,12,119	0/0:8,0:8:24:0,24,257	0/0:5,0:5:15:0,15,152	0/0:1,0:1:3:0,3,31	0/0:2,0:2:3:0,3,45	0/0:6,0:6:18:0,18,181	./.:.:.:.:.	./.:.:.:.:.	0/0:4,0:4:6:0,6,89	0/0:4,0:4:9:0,9,105	0/0:2,0:2:3:0,3,45	0/0:27,0:27:81:0,81,843
chr0	178053149	.	C	T	2993.45	.	AC=20;AF=0.077;AN=260;BaseQRankSum=-2.253;DP=969;Dels=0.00;FS=0.378;HaplotypeScore=0.0950;InbreedingCoeff=0.4609;MLEAC=17;MLEAF=0.065;MQ=59.75;MQ0=0;MQRankSum=1.747;QD=28.24;ReadPosRankSum=-0.531	GT:AD:DP:GQ:PL	1/1:0,66:66:99:2106,198,0	0/0:19,0:19:51:0,51,551	0/0:12,0:12:30:0,30,349	0/0:37,0:37:99:0,111,1153	0/0:17,0:17:51:0,51,540	0/0:6,0:6:18:0,18,189	0/0:13,0:13:39:0,39,398	0/0:4,0:4:12:0,12,130	0/0:1,0:1:3:0,3,32	0/0:22,0:22:66:0,66,705	0/0:4,0:4:12:0,12,131	0/0:13,0:13:33:0,33,384	0/0:11,0:11:33:0,33,354	0/0:1,0:1:3:0,3,30	0/0:16,0:16:48:0,48,517	0/0:21,0:21:63:0,63,651	0/0:25,0:25:75:0,75,789	0/0:1,0:1:3:0,3,33	0/0:5,0:5:15:0,15,158	0/0:6,0:6:18:0,18,185	0/0:3,0:3:9:0,9,97	0/0:23,0:23:66:0,66,708	0/0:16,0:16:45:0,45,498	0/0:22,0:22:66:0,66,714	0/1:1,2:3:23:57,0,23	0/0:14,0:14:42:0,42,442	0/0:21,0:21:57:0,57,628	0/0:1,0:1:3:0,3,33	0/0:1,0:1:3:0,3,33	0/0:22,0:22:66:0,66,710	0/0:4,0:4:12:0,12,123	0/0:3,0:3:9:0,9,97	0/0:19,0:19:57:0,57,611	0/0:2,0:2:6:0,6,67	0/0:15,0:15:42:0,42,462	1/1:0,3:3:9:95,9,0	0/0:24,0:24:72:0,72,780	0/0:9,0:9:24:0,24,255	0/0:19,0:19:57:0,57,607	./.:.:.:.:.	0/0:6,0:6:18:0,18,197	0/0:15,0:15:42:0,42,460	0/0:21,0:21:63:0,63,672	0/0:13,0:13:39:0,39,419	0/0:11,0:11:30:0,30,338	0/0:21,0:21:63:0,63,672	0/0:7,0:7:21:0,21,223	0/0:6,0:6:18:0,18,195	0/0:2,0:2:6:0,6,61	0/0:5,0:5:15:0,15,157	0/0:4,0:4:12:0,12,134	0/0:1,0:1:3:0,3,31	0/0:3,0:3:9:0,9,90	0/0:7,0:7:21:0,21,227	0/0:7,0:7:21:0,21,221	0/0:1,0:1:3:0,3,32	0/0:6,0:6:15:0,15,174	0/0:5,0:5:15:0,15,160	0/0:1,0:1:3:0,3,34	0/0:7,0:7:21:0,21,223	0/0:3,0:3:9:0,9,92	0/0:1,0:1:3:0,3,30	0/0:7,0:7:21:0,21,213	0/0:4,0:4:12:0,12,119	1/1:0,8:8:24:241,24,0	0/0:4,0:4:12:0,12,124	0/0:1,0:1:3:0,3,34	0/0:3,0:3:9:0,9,97	./.:.:.:.:.	0/0:2,0:2:6:0,6,65	./.:.:.:.:.	0/0:3,0:3:9:0,9,98	0/0:5,0:5:12:0,12,122	0/0:1,0:1:3:0,3,32	0/0:2,0:2:6:0,6,63	0/0:2,0:2:6:0,6,61	1/1:0,1:1:3:34,3,0	0/0:1,0:1:3:0,3,32	./.:.:.:.:.	0/0:3,0:3:9:0,9,95	0/0:5,0:5:15:0,15,158	0/0:5,0:5:15:0,15,159	0/0:4,0:4:12:0,12,135	0/0:2,0:2:6:0,6,59	0/0:5,0:5:15:0,15,162	1/1:0,2:2:6:64,6,0	0/0:1,0:1:3:0,3,32	0/0:5,0:5:15:0,15,158	0/0:6,0:6:18:0,18,191	0/0:4,0:4:12:0,12,126	0/0:2,0:2:6:0,6,61	0/0:6,0:6:18:0,18,192	0/0:5,0:5:15:0,15,161	0/0:1,0:1:3:0,3,31	0/1:1,2:3:26:39,0,26	0/0:4,0:4:12:0,12,126	0/0:1,0:1:3:0,3,32	0/0:1,0:1:3:0,3,30	0/0:2,0:2:6:0,6,61	0/0:3,0:3:9:0,9,92	0/0:5,0:5:15:0,15,161	0/0:2,0:2:6:0,6,62	0/0:3,0:3:9:0,9,100	0/0:8,0:8:24:0,24,252	0/0:4,0:4:12:0,12,128	0/0:3,0:3:9:0,9,95	0/0:5,0:5:15:0,15,162	0/0:12,0:12:36:0,36,371	0/0:3,0:3:9:0,9,99	0/0:4,0:4:9:0,9,105	0/0:8,0:8:24:0,24,254	0/0:3,0:3:9:0,9,99	0/0:7,0:7:21:0,21,226	0/0:3,0:3:9:0,9,93	0/0:3,0:3:9:0,9,97	0/0:7,0:7:21:0,21,219	0/0:6,0:6:18:0,18,187	./.:.:.:.:.	./.:.:.:.:.	1/1:0,7:7:21:213,21,0	0/0:6,0:6:18:0,18,185	0/0:9,0:9:27:0,27,290	1/1:0,3:3:9:97,9,0	0/0:2,0:2:6:0,6,67	1/1:0,8:8:24:249,24,0	0/0:4,0:4:12:0,12,127	0/0:3,0:3:9:0,9,96	0/0:2,0:2:6:0,6,61	1/1:0,2:2:6:57,6,0	0/0:4,0:4:6:0,6,89	./.:.:.:.:.	0/0:2,0:2:6:0,6,60	0/0:6,0:6:9:0,9,134	0/0:4,0:4:9:0,9,106	0/0:4,0:4:6:0,6,89	0/0:4,0:4:6:0,6,89	0/0:21,1:22:41:0,41,675
chr0	178053161	.	G	A	3370.64	.	AC=19;AF=0.073;AN=262;BaseQRankSum=0.307;DP=945;Dels=0.00;FS=3.958;HaplotypeScore=0.1256;InbreedingCoeff=0.4114;MLEAC=18;MLEAF=0.069;MQ=59.69;MQ0=0;MQRankSum=-0.190;QD=28.56;ReadPosRankSum=-1.704	GT:AD:DP:GQ:PL	1/1:0,69:69:99:2219,208,0	0/0:20,0:20:54:0,54,590	0/0:15,0:15:39:0,39,441	0/0:32,0:32:96:0,96,971	0/0:18,0:18:54:0,54,540	0/0:7,0:7:21:0,21,205	0/0:13,0:13:39:0,39,398	0/0:5,0:5:15:0,15,155	0/0:1,0:1:3:0,3,32	0/0:18,0:18:54:0,54,558	0/0:3,0:3:9:0,9,96	0/0:16,0:16:42:0,42,476	0/0:11,0:11:33:0,33,350	0/0:1,0:1:3:0,3,33	0/0:14,0:14:42:0,42,448	0/0:22,0:22:66:0,66,673	0/0:22,0:22:66:0,66,694	0/0:1,0:1:3:0,3,32	0/0:5,0:5:15:0,15,157	0/0:9,0:9:27:0,27,263	0/0:1,0:1:3:0,3,32	0/0:26,0:26:72:0,72,779	0/0:16,0:16:48:0,48,491	0/0:19,0:19:57:0,57,599	0/1:1,3:4:19:88,0,19	0/0:14,0:14:42:0,42,421	0/0:17,0:17:48:0,48,507	0/0:1,0:1:3:0,3,33	./.:.:.:.:.	0/0:23,0:23:66:0,66,705	0/0:2,0:2:6:0,6,65	0/0:2,0:2:6:0,6,65	0/0:19,0:19:57:0,57,596	0/0:1,0:1:3:0,3,33	0/0:11,0:11:27:0,27,305	1/1:0,3:3:9:97,9,0	0/0:27,0:27:81:0,81,853	0/0:8,0:8:21:0,21,224	0/0:21,0:21:63:0,63,656	0/0:1,0:1:3:0,3,33	0/0:5,0:5:15:0,15,158	0/0:14,0:14:39:0,39,418	0/0:17,0:17:48:0,48,513	0/0:13,0:13:39:0,39,399	0/0:9,0:9:27:0,27,280	0/0:15,0:15:45:0,45,487	0/0:8,0:8:24:0,24,245	0/0:4,0:4:12:0,12,126	0/0:2,0:2:6:0,6,63	0/0:6,0:6:18:0,18,187	0/0:3,0:3:9:0,9,92	./.:.:.:.:.	0/0:3,0:3:9:0,9,95	0/0:6,0:6:18:0,18,186	0/0:6,0:6:18:0,18,183	0/0:1,0:1:3:0,3,32	0/0:5,0:5:12:0,12,141	0/0:5,0:5:15:0,15,160	0/0:1,0:1:3:0,3,32	0/0:7,0:7:21:0,21,219	0/0:3,0:3:9:0,9,86	0/0:1,0:1:3:0,3,27	0/0:6,0:6:18:0,18,191	0/0:4,0:4:12:0,12,123	1/1:0,9:9:27:287,27,0	0/0:4,0:4:12:0,12,125	0/0:3,0:3:9:0,9,86	0/0:2,0:2:6:0,6,67	0/0:1,0:1:3:0,3,33	0/0:2,0:2:3:0,3,32	./.:.:.:.:.	0/0:3,0:3:9:0,9,100	0/0:6,0:6:15:0,15,159	0/0:2,0:2:6:0,6,65	0/0:2,0:2:6:0,6,55	0/0:2,0:2:6:0,6,61	1/1:0,1:1:3:33,3,0	0/0:1,0:1:3:0,3,31	./.:.:.:.:.	0/0:6,0:6:15:0,15,172	0/0:5,0:5:15:0,15,153	0/0:4,0:4:12:0,12,118	0/0:5,0:5:15:0,15,157	0/0:2,0:2:6:0,6,61	0/0:3,0:3:9:0,9,98	0/1:1,3:4:15:84,0,15	0/0:1,0:1:3:0,3,32	0/0:4,0:4:12:0,12,126	0/0:4,0:4:12:0,12,124	0/0:2,0:2:6:0,6,61	0/0:2,0:2:6:0,6,61	0/0:5,0:5:15:0,15,156	0/0:5,0:5:15:0,15,156	0/0:2,0:2:6:0,6,59	0/1:1,4:5:16:112,0,16	0/0:3,0:3:9:0,9,95	0/0:1,0:1:3:0,3,32	0/0:1,0:1:3:0,3,32	0/0:3,0:3:9:0,9,94	0/0:3,0:3:9:0,9,87	0/0:4,0:4:12:0,12,122	0/0:2,0:2:6:0,6,60	0/0:3,0:3:9:0,9,91	0/0:6,0:6:18:0,18,184	0/0:4,0:4:12:0,12,123	0/0:3,0:3:9:0,9,95	0/0:5,0:5:15:0,15,158	0/0:12,0:12:36:0,36,373	0/0:3,0:3:9:0,9,97	0/0:6,0:6:12:0,12,152	0/0:9,0:9:27:0,27,279	0/0:3,0:3:9:0,9,100	0/0:6,0:6:18:0,18,189	0/0:3,0:3:9:0,9,93	0/0:4,0:4:12:0,12,124	0/0:6,0:6:18:0,18,178	0/0:2,0:2:6:0,6,63	0/0:3,0:3:9:0,9,96	./.:.:.:.:.	1/1:0,7:7:21:219,21,0	0/0:6,0:6:18:0,18,180	0/0:8,0:8:24:0,24,250	1/1:0,5:5:15:162,15,0	0/0:2,0:2:6:0,6,67	1/1:0,8:8:24:242,24,0	0/0:2,0:2:6:0,6,64	0/0:4,0:4:12:0,12,124	0/0:2,0:2:6:0,6,58	1/1:0,3:3:9:87,9,0	0/0:4,0:4:6:0,6,89	./.:.:.:.:.	0/0:2,0:2:6:0,6,58	0/0:6,0:6:9:0,9,134	0/0:4,0:4:9:0,9,106	0/0:4,0:4:6:0,6,89	0/0:4,0:4:6:0,6,89	0/0:19,0:19:57:0,57,627
chr0	178054228	.	T	C	2051.39	.	AC=22;AF=0.086;AN=256;BaseQRankSum=0.170;DP=964;Dels=0.00;FS=4.839;HaplotypeScore=0.0784;InbreedingCoeff=0.4610;MLEAC=20;MLEAF=0.078;MQ=43.84;MQ0=56;MQRankSum=-1.594;QD=21.15;ReadPosRankSum=-0.567	GT:AD:DP:GQ:PL	0/0:59,0:59:99:0,150,1626	0/0:15,0:15:45:0,45,481	0/0:15,0:15:39:0,39,418	0/0:42,0:42:93:0,93,978	0/0:12,0:12:30:0,30,320	0/0:20,0:20:48:0,48,501	1/1:0,20:20:48:503,48,0	./.:.:.:.:.	0/0:4,0:4:9:0,9,97	0/0:14,0:14:30:0,30,312	0/0:5,0:5:9:0,9,95	0/0:13,0:13:27:0,27,293	0/0:13,0:13:27:0,27,299	0/1:1,2:3:16:52,0,16	0/0:14,0:14:39:0,39,414	1/1:0,23:23:66:671,66,0	0/0:11,0:11:27:0,27,279	0/0:4,0:4:12:0,12,136	0/0:8,0:8:18:0,18,186	0/0:9,0:9:15:0,15,152	0/0:5,0:5:12:0,12,130	0/0:11,0:11:21:0,21,219	0/0:19,0:19:48:0,48,512	0/0:20,0:20:45:0,45,485	0/0:2,0:2:6:0,6,65	0/0:16,0:16:42:0,42,428	0/0:9,1:10:27:0,27,288	0/0:2,0:2:6:0,6,65	0/0:3,0:3:6:0,6,65	0/0:18,0:18:51:0,51,537	0/0:8,0:8:18:0,18,201	0/0:5,0:5:9:0,9,100	1/1:0,14:14:30:317,30,0	0/0:3,0:3:6:0,6,67	0/0:12,0:12:27:0,27,287	0/0:6,0:6:12:0,12,129	0/0:13,0:13:33:0,33,353	0/0:11,0:11:24:0,24,249	0/0:13,0:13:36:0,36,391	0/0:4,0:4:9:0,9,98	0/0:4,0:4:12:0,12,129	0/0:19,0:19:36:0,36,384	0/0:19,0:19:51:0,51,534	0/0:19,0:19:39:0,39,416	0/0:10,0:10:27:0,27,282	0/0:6,0:6:15:0,15,149	0/0:11,0:11:21:0,21,217	0/0:9,0:9:21:0,21,232	./.:.:.:.:.	0/0:3,0:3:9:0,9,100	0/0:2,0:2:6:0,6,61	0/0:1,0:1:3:0,3,30	0/0:5,0:5:15:0,15,155	1/1:0,5:5:12:115,12,0	0/0:8,0:8:24:0,24,256	0/0:4,0:4:12:0,12,118	0/0:3,0:3:9:0,9,85	0/0:11,0:11:24:0,24,241	0/0:2,0:2:6:0,6,63	0/0:5,0:5:9:0,9,97	0/0:4,0:4:12:0,12,127	0/0:2,0:2:6:0,6,63	0/0:5,0:5:12:0,12,118	./.:.:.:.:.	0/0:7,0:7:18:0,18,182	0/0:8,0:8:24:0,24,255	1/1:0,1:1:3:33,3,0	0/0:5,0:5:6:0,6,59	0/0:4,0:4:9:0,9,95	0/0:1,0:1:3:0,3,33	0/0:2,0:2:3:0,3,32	0/0:2,0:2:6:0,6,65	0/0:1,0:1:3:0,3,32	0/0:2,0:2:6:0,6,63	0/0:5,0:5:12:0,12,138	0/0:3,0:3:6:0,6,65	0/0:3,0:3:6:0,6,76	0/0:3,0:3:3:0,3,32	0/0:1,0:1:3:0,3,29	0/0:2,1:3:6:0,6,63	0/0:1,0:1:3:0,3,33	./.:.:.:.:.	0/0:4,0:4:6:0,6,65	0/0:2,0:2:3:0,3,24	0/0:8,0:8:24:0,24,249	0/0:9,0:9:15:0,15,161	0/0:5,0:5:6:0,6,59	0/0:9,0:9:12:0,12,128	0/0:1,0:1:3:0,3,32	0/0:1,0:1:3:0,3,32	./.:.:.:.:.	1/1:0,4:4:12:118,12,0	0/0:2,0:2:3:0,3,33	0/0:2,0:2:3:0,3,31	./.:.:.:.:.	0/0:10,0:10:24:0,24,252	0/1:5,4:9:42:105,0,42	1/1:0,2:2:3:32,3,0	1/1:0,5:5:15:156,15,0	1/1:0,1:2:3:31,3,0	1/1:0,9:9:18:193,18,0	0/0:4,0:4:9:0,9,96	0/0:2,0:2:6:0,6,66	./.:.:.:.:.	0/0:4,0:4:12:0,12,128	0/0:3,0:3:6:0,6,66	0/0:5,0:5:6:0,6,63	0/0:11,0:11:33:0,33,348	0/0:4,0:4:9:0,9,95	0/0:6,0:6:15:0,15,159	0/0:11,0:11:24:0,24,250	0/0:4,0:4:9:0,9,97	0/0:4,0:4:12:0,12,128	0/0:3,0:3:6:0,6,65	0/0:2,0:2:6:0,6,63	0/0:7,0:7:12:0,12,130	0/0:6,0:6:9:0,9,97	0/0:5,0:5:12:0,12,121	0/0:3,0:3:6:0,6,61	0/0:4,0:4:12:0,12,123	./.:.:.:.:.	0/0:9,0:9:21:0,21,218	0/0:3,0:3:6:0,6,65	0/0:4,0:4:12:0,12,127	0/0:5,0:5:12:0,12,126	0/0:3,0:3:9:0,9,97	0/0:6,0:6:9:0,9,95	0/0:7,0:7:18:0,18,191	0/0:4,0:4:6:0,6,62	0/0:2,0:2:3:0,3,44	./.:.:.:.:.	0/0:2,1:3:3:0,3,45	0/0:5,0:5:9:0,9,121	0/0:6,0:6:12:0,12,151	0/0:10,0:10:18:0,18,210	0/0:6,0:6:6:0,6,89	0/0:8,0:8:18:0,18,204
chr0	178079404	.	A	G	2120.77	.	AC=18;AF=0.068;AN=266;BaseQRankSum=-1.962;DP=1195;Dels=0.00;FS=3.086;HaplotypeScore=0.1295;InbreedingCoeff=0.1416;MLEAC=17;MLEAF=0.064;MQ=52.31;MQ0=9;MQRankSum=2.363;QD=17.82;ReadPosRankSum=1.276	GT:AD:DP:GQ:PL	0/0:72,0:72:99:0,177,1860	0/0:25,0:25:72:0,72,726	0/0:27,0:27:75:0,75,770	0/0:61,0:62:99:0,171,1712	0/0:23,0:23:69:0,69,689	0/0:10,0:10:27:0,27,276	0/0:16,0:16:45:0,45,472	0/0:3,0:3:6:0,6,66	./.:.:.:.:.	0/0:25,0:25:72:0,72,729	0/0:1,0:1:3:0,3,32	0/0:16,0:16:45:0,45,447	0/0:17,0:17:51:0,51,513	./.:.:.:.:.	0/0:28,0:28:81:0,81,818	0/0:17,0:17:48:0,48,477	1/1:4,17:21:23:480,23,0	0/0:4,0:4:12:0,12,123	0/0:5,0:5:15:0,15,154	0/0:3,0:3:9:0,9,89	0/0:7,0:7:15:0,15,144	0/0:11,0:11:30:0,30,306	0/0:29,0:29:72:0,72,753	0/0:26,0:26:72:0,72,740	0/0:4,0:4:9:0,9,91	0/0:21,0:21:51:0,51,541	0/0:24,0:24:66:0,66,703	0/0:6,0:6:12:0,12,119	0/0:2,0:2:3:0,3,34	0/0:25,0:25:66:0,66,670	0/1:2,1:3:24:24,0,29	0/0:1,0:1:3:0,3,22	0/0:13,0:13:36:0,36,359	./.:.:.:.:.	0/0:22,0:22:63:0,63,641	0/0:5,0:5:9:0,9,95	0/0:23,0:23:66:0,66,673	0/1:3,13:16:44:314,0,44	0/0:14,0:14:36:0,36,359	0/0:1,0:1:3:0,3,33	0/0:2,0:2:6:0,6,65	0/1:5,18:23:58:478,0,58	0/0:24,0:24:69:0,69,689	0/0:26,0:26:66:0,66,672	0/0:26,0:26:72:0,72,745	0/0:8,0:8:21:0,21,227	0/0:13,0:13:33:0,33,346	0/0:2,0:2:3:0,3,28	0/0:1,0:1:3:0,3,32	0/1:2,7:9:33:188,0,33	0/0:3,0:3:9:0,9,89	0/0:4,0:4:12:0,12,123	0/0:5,0:5:15:0,15,153	0/0:1,0:1:3:0,3,31	0/0:6,0:6:18:0,18,178	0/0:1,0:1:3:0,3,31	0/0:4,0:4:12:0,12,117	0/0:9,0:9:24:0,24,240	0/0:2,0:2:6:0,6,64	0/0:4,0:4:12:0,12,119	0/0:7,0:7:21:0,21,213	0/0:5,0:5:12:0,12,122	0/1:2,7:9:7:192,0,7	0/0:7,0:7:18:0,18,182	0/0:13,0:13:36:0,36,377	0/0:6,0:6:18:0,18,182	0/0:2,0:2:6:0,6,61	0/0:6,0:6:18:0,18,187	0/0:11,0:11:33:0,33,337	0/0:4,0:4:9:0,9,93	0/0:1,0:1:3:0,3,30	0/0:6,0:6:18:0,18,183	0/0:2,0:2:3:0,3,30	0/0:2,0:2:6:0,6,53	0/0:2,0:2:6:0,6,65	0/0:1,0:1:3:0,3,32	0/0:6,0:6:15:0,15,159	0/0:1,0:2:3:0,3,32	0/0:3,0:3:9:0,9,89	0/0:2,0:2:6:0,6,62	0/0:3,0:3:9:0,9,92	0/0:1,0:1:3:0,3,32	0/0:5,0:5:12:0,12,136	0/0:5,0:5:15:0,15,155	0/0:3,0:3:6:0,6,74	0/0:7,0:7:18:0,18,190	0/0:3,0:3:6:0,6,56	0/0:2,0:2:6:0,6,65	0/0:7,0:7:21:0,21,211	0/0:3,0:3:9:0,9,97	0/0:4,0:4:12:0,12,121	0/0:2,0:2:6:0,6,61	0/0:6,0:6:18:0,18,184	./.:.:.:.:.	1/1:0,2:2:6:57,6,0	0/1:3,2:5:43:43,0,83	0/1:2,8:10:33:206,0,33	0/1:3,3:6:72:74,0,72	0/1:2,1:3:21:21,0,51	1/1:0,2:2:6:59,6,0	0/0:5,0:5:15:0,15,128	0/0:3,0:3:9:0,9,92	0/0:7,0:7:18:0,18,197	0/0:5,0:5:12:0,12,122	0/0:2,0:2:6:0,6,59	0/0:7,0:7:18:0,18,184	0/0:5,0:5:15:0,15,159	0/0:6,0:6:18:0,18,181	0/0:4,0:4:9:0,9,87	1/1:0,2:2:6:57,6,0	0/1:2,6:8:37:157,0,37	0/0:4,0:4:9:0,9,89	0/0:14,0:14:42:0,42,415	0/0:8,0:8:24:0,24,240	0/0:4,0:4:9:0,9,97	0/0:9,0:9:21:0,21,213	0/0:1,0:1:3:0,3,31	0/0:5,0:5:15:0,15,157	0/0:5,0:5:15:0,15,146	0/0:3,0:3:6:0,6,74	0/0:15,0:15:39:0,39,410	0/0:7,0:7:18:0,18,195	0/0:12,0:12:36:0,36,363	0/0:7,0:7:18:0,18,198	0/0:1,0:1:3:0,3,31	0/0:2,0:2:3:0,3,31	0/0:10,0:10:27:0,27,286	0/0:3,0:3:9:0,9,96	0/0:3,0:3:6:0,6,61	0/0:2,0:2:3:0,3,45	0/0:2,0:3:3:0,3,44	0/0:3,0:3:6:0,6,71	0/0:1,0:1:3:0,3,32	0/0:8,1:9:15:0,15,196	0/0:2,0:2:6:0,6,61	0/0:2,0:2:3:0,3,45	0/0:29,0:29:75:0,75,859
chr0	178079460	.	C	T	914.85	.	AC=14;AF=0.063;AN=222;BaseQRankSum=-2.467;DP=472;Dels=0.00;FS=0.000;HaplotypeScore=0.0616;InbreedingCoeff=0.3033;MLEAC=13;MLEAF=0.059;MQ=44.12;MQ0=17;MQRankSum=-1.035;QD=21.28;ReadPosRankSum=1.083	GT:AD:DP:GQ:PL	0/0:22,0:22:51:0,51,560	0/0:8,0:8:21:0,21,225	1/1:0,13:13:33:341,33,0	0/0:18,0:18:39:0,39,410	0/0:6,0:6:12:0,12,128	0/0:2,0:2:3:0,3,32	0/0:6,0:6:18:0,18,193	0/0:2,0:2:6:0,6,65	./.:.:.:.:.	0/0:12,0:12:36:0,36,383	0/0:1,0:1:3:0,3,32	0/0:8,0:8:18:0,18,189	0/0:4,0:4:12:0,12,120	./.:.:.:.:.	0/0:6,0:6:9:0,9,94	0/0:4,0:4:6:0,6,65	0/0:8,0:8:18:0,18,182	0/0:3,0:3:9:0,9,97	1/1:0,8:8:18:201,18,0	./.:.:.:.:.	0/0:2,0:2:6:0,6,67	0/0:1,0:1:3:0,3,32	0/0:9,0:9:15:0,15,162	0/0:14,0:14:27:0,27,288	0/0:3,0:3:6:0,6,67	0/0:9,0:9:18:0,18,199	0/0:7,0:7:21:0,21,221	0/0:3,0:3:9:0,9,97	./.:.:.:.:.	0/0:7,0:7:21:0,21,218	0/0:1,0:1:3:0,3,33	./.:.:.:.:.	0/0:3,0:3:9:0,9,96	0/0:1,0:1:3:0,3,33	1/1:0,7:7:12:122,12,0	0/0:2,0:2:3:0,3,32	0/0:7,0:7:15:0,15,158	0/0:4,0:4:6:0,6,63	0/0:5,0:5:12:0,12,125	0/0:2,0:2:6:0,6,65	0/0:1,0:1:3:0,3,32	0/0:10,0:10:24:0,24,246	0/0:6,0:6:9:0,9,97	0/0:9,0:9:24:0,24,250	0/0:9,0:9:21:0,21,221	0/0:4,0:4:3:0,3,31	1/1:0,5:5:15:157,15,0	0/0:3,0:3:6:0,6,70	0/0:1,0:1:3:0,3,32	0/0:3,0:3:9:0,9,95	./.:.:.:.:.	0/0:3,0:3:6:0,6,60	0/0:2,0:2:6:0,6,64	0/0:3,0:3:3:0,3,32	0/0:2,0:2:3:0,3,32	0/0:1,0:1:3:0,3,32	0/0:1,0:1:3:0,3,30	0/0:5,0:5:12:0,12,126	0/0:1,0:1:3:0,3,32	0/0:4,0:4:9:0,9,96	0/0:1,0:1:3:0,3,34	0/0:5,0:5:9:0,9,96	0/0:3,0:3:6:0,6,63	0/0:3,0:3:9:0,9,99	0/0:3,0:3:9:0,9,93	0/0:1,0:1:3:0,3,32	0/0:3,0:3:6:0,6,62	0/0:3,0:3:9:0,9,95	0/0:3,0:3:9:0,9,97	0/0:1,0:1:3:0,3,32	0/0:1,0:1:3:0,3,32	0/0:2,0:2:6:0,6,63	./.:.:.:.:.	./.:.:.:.:.	./.:.:.:.:.	./.:.:.:.:.	0/0:1,0:1:3:0,3,22	./.:.:.:.:.	./.:.:.:.:.	./.:.:.:.:.	0/0:1,0:1:3:0,3,32	1/1:0,1:1:3:31,3,0	1/1:0,4:4:9:96,9,0	0/0:3,0:3:9:0,9,99	0/0:2,0:2:3:0,3,30	./.:.:.:.:.	0/0:1,0:1:3:0,3,32	0/0:2,0:2:6:0,6,65	0/0:1,0:1:3:0,3,32	0/0:2,0:2:6:0,6,64	0/0:1,0:1:3:0,3,34	0/0:1,0:1:3:0,3,31	0/0:2,0:2:6:0,6,61	./.:.:.:.:.	./.:.:.:.:.	0/0:5,0:5:15:0,15,156	0/0:4,0:4:12:0,12,126	./.:.:.:.:.	./.:.:.:.:.	0/0:1,0:1:3:0,3,32	0/0:2,0:2:6:0,6,67	0/0:1,0:1:3:0,3,32	0/0:2,0:2:6:0,6,66	0/0:1,0:1:3:0,3,32	./.:.:.:.:.	0/0:3,0:3:9:0,9,93	0/0:4,0:4:12:0,12,129	1/1:0,5:5:15:160,15,0	0/0:3,0:3:9:0,9,95	./.:.:.:.:.	0/0:3,0:3:9:0,9,90	0/0:3,0:3:9:0,9,96	0/0:3,0:3:9:0,9,88	./.:.:.:.:.	0/0:5,0:5:12:0,12,127	0/0:2,0:2:6:0,6,66	0/0:3,0:3:3:0,3,32	0/0:1,0:1:3:0,3,32	0/0:4,0:4:9:0,9,93	./.:.:.:.:.	0/0:2,0:2:6:0,6,63	0/0:4,0:4:9:0,9,98	0/0:4,0:4:12:0,12,129	0/0:5,0:5:12:0,12,142	0/0:3,0:3:9:0,9,96	0/0:2,0:2:3:0,3,32	0/0:2,0:2:3:0,3,32	./.:.:.:.:.	0/0:4,0:4:9:0,9,100	./.:.:.:.:.	./.:.:.:.:.	0/0:7,0:7:15:0,15,167	0/0:2,0:2:6:0,6,64	0/0:5,0:5:6:0,6,76	./.:.:.:.:.	0/0:1,0:1:3:0,3,32	0/0:24,0:24:69:0,69,790
chr0	178080519	.	T	A	1854.95	.	AC=27;AF=0.111;AN=244;BaseQRankSum=-6.185;DP=942;Dels=0.00;FS=2.762;HaplotypeScore=0.2527;InbreedingCoeff=0.5425;MLEAC=23;MLEAF=0.094;MQ=47.90;MQ0=31;MQRankSum=1.566;QD=22.35;ReadPosRankSum=-0.495	GT:AD:DP:GQ:PL	0/0:58,0:58:99:0,162,1755	0/0:22,0:22:60:0,60,612	0/0:22,0:22:57:0,57,586	0/0:45,0:45:99:0,102,1102	0/0:17,0:18:48:0,48,513	0/0:14,0:14:24:0,24,295	0/0:26,0:26:69:0,69,689	./.:.:.:.:.	0/0:2,0:2:6:0,6,65	0/0:22,0:22:60:0,60,627	./.:.:.:.:.	0/0:13,0:13:36:0,36,371	0/0:13,0:13:36:0,36,366	0/0:2,0:2:3:0,3,31	0/0:14,0:14:39:0,39,410	0/0:15,0:15:39:0,39,419	1/1:0,20:20:57:563,57,0	0/0:1,0:1:3:0,3,28	0/0:9,0:9:12:0,12,152	./.:.:.:.:.	0/0:3,0:3:9:0,9,97	0/0:11,0:11:27:0,27,277	0/0:9,0:9:15:0,15,182	0/0:28,0:28:63:0,63,692	0/0:3,0:3:6:0,6,57	0/0:13,0:13:36:0,36,367	0/0:19,0:19:45:0,45,441	0/0:2,0:2:3:0,3,32	./.:.:.:.:.	0/0:10,0:11:27:0,27,292	0/0:3,0:3:9:0,9,100	./.:.:.:.:.	0/0:1,0:1:3:0,3,30	0/0:2,0:2:6:0,6,65	0/0:14,0:14:36:0,36,386	0/0:4,0:4:12:0,12,126	0/0:16,0:16:42:0,42,470	1/1:0,8:9:21:218,21,0	0/0:21,0:21:57:0,57,582	0/0:3,0:3:6:0,6,65	0/0:5,0:5:9:0,9,102	1/1:0,12:12:33:323,33,0	0/0:11,0:11:30:0,30,306	0/0:19,0:19:45:0,45,485	0/0:15,0:15:39:0,39,401	0/0:18,0:18:36:0,36,410	0/0:9,0:9:21:0,21,221	0/0:2,0:2:3:0,3,28	0/0:2,0:2:6:0,6,61	1/1:0,6:6:18:181,18,0	0/0:2,0:2:6:0,6,62	0/0:4,0:4:12:0,12,120	0/0:5,0:5:15:0,15,153	0/0:4,0:4:9:0,9,93	0/0:8,0:8:21:0,21,231	0/0:4,0:4:9:0,9,96	0/0:2,0:2:6:0,6,63	0/0:11,0:11:30:0,30,326	1/1:0,1:1:3:30,3,0	0/0:8,0:8:24:0,24,250	0/0:2,0:2:6:0,6,63	0/0:5,0:5:12:0,12,119	1/1:0,7:7:18:174,18,0	0/0:1,0:1:3:0,3,31	0/0:6,0:6:12:0,12,137	0/0:6,0:6:9:0,9,92	0/0:6,0:6:6:0,6,75	0/0:7,0:8:21:0,21,217	0/0:3,0:3:9:0,9,92	0/0:3,0:3:6:0,6,59	./.:.:.:.:.	0/0:6,0:6:15:0,15,155	./.:.:.:.:.	./.:.:.:.:.	./.:.:.:.:.	0/0:5,0:5:12:0,12,135	0/0:2,0:2:6:0,6,63	./.:.:.:.:.	0/0:2,0:2:6:0,6,63	0/0:3,0:3:9:0,9,92	0/0:2,0:2:6:0,6,61	0/0:4,0:4:12:0,12,126	0/0:2,0:2:6:0,6,67	0/0:1,0:1:3:0,3,32	0/0:3,0:4:9:0,9,94	0/0:5,0:5:12:0,12,129	0/0:3,0:3:9:0,9,94	0/0:3,0:3:3:0,3,32	0/0:6,0:6:18:0,18,189	0/0:3,0:3:9:0,9,86	0/0:3,0:3:9:0,9,96	./.:.:.:.:.	0/0:3,0:3:9:0,9,92	./.:.:.:.:.	1/1:0,4:4:12:118,12,0	1/1:2,1:3:3:31,3,0	1/1:1,1:2:3:27,3,0	1/1:0,3:3:9:87,9,0	0/1:1,6:7:10:154,0,10	1/1:0,1:1:3:29,3,0	0/0:5,0:5:15:0,15,162	0/0:3,0:3:6:0,6,61	0/0:4,0:4:9:0,9,95	0/0:3,0:3:6:0,6,59	0/0:8,0:8:21:0,21,222	0/0:4,0:4:9:0,9,107	0/0:4,0:4:9:0,9,95	0/0:4,0:4:12:0,12,123	0/0:1,0:1:3:0,3,34	1/1:0,6:6:15:159,15,0	1/1:0,2:2:6:63,6,0	0/0:1,0:1:3:0,3,35	0/0:6,0:6:15:0,15,163	0/0:8,0:8:24:0,24,248	0/0:9,0:9:15:0,15,182	0/0:3,0:3:9:0,9,92	0/0:2,0:2:6:0,6,61	0/0:5,0:5:12:0,12,137	0/0:2,1:3:6:0,6,61	0/0:3,0:3:9:0,9,95	0/0:7,0:7:18:0,18,179	0/0:10,0:10:27:0,27,294	0/0:8,0:8:12:0,12,125	0/0:2,0:2:6:0,6,64	0/0:3,0:3:9:0,9,93	0/0:4,0:4:12:0,12,122	0/0:8,0:8:24:0,24,241	0/0:7,0:7:21:0,21,216	0/0:2,0:3:6:0,6,61	./.:.:.:.:.	./.:.:.:.:.	0/0:2,0:2:3:0,3,45	./.:.:.:.:.	0/0:2,0:2:3:0,3,33	0/0:5,0:5:6:0,6,89	0/0:2,0:2:3:0,3,45	0/0:26,0:26:63:0,63,694
chr0	178081470	.	G	A	1034.66	.	AC=19;AF=0.074;AN=256;BaseQRankSum=-0.599;DP=978;Dels=0.00;FS=3.637;HaplotypeScore=0.2852;InbreedingCoeff=0.4310;MLEAC=16;MLEAF=0.063;MQ=45.58;MQ0=24;MQRankSum=-0.038;QD=19.52;ReadPosRankSum=-0.698	GT:AD:DP:GQ:PL	0/0:59,0:59:99:0,159,1645	0/0:22,0:22:63:0,63,656	0/0:13,0:13:36:0,36,393	0/0:36,0:38:99:0,108,1105	0/0:14,0:14:33:0,33,333	0/0:16,0:16:48:0,48,483	0/0:21,0:21:54:0,54,589	0/0:2,0:2:3:0,3,32	0/0:1,0:1:3:0,3,31	0/0:28,0:28:78:0,78,795	0/0:2,0:2:6:0,6,61	0/0:11,0:11:30:0,30,325	0/0:18,0:20:54:0,54,560	./.:.:.:.:.	0/0:23,0:23:60:0,60,635	0/0:15,0:15:42:0,42,435	0/0:15,0:15:39:0,39,424	0/0:2,0:2:6:0,6,62	0/0:2,0:2:6:0,6,59	./.:.:.:.:.	0/0:1,0:1:3:0,3,32	0/0:19,0:19:36:0,36,393	0/0:26,0:28:69:0,69,744	0/0:14,0:14:39:0,39,407	0/0:4,0:4:9:0,9,92	0/0:9,0:10:27:0,27,275	0/0:11,0:11:27:0,27,296	0/0:5,0:5:6:0,6,62	1/1:0,1:1:3:31,3,0	1/1:1,9:10:27:280,27,0	1/1:1,3:4:6:57,6,0	1/1:0,3:3:9:95,9,0	1/1:2,10:12:30:302,30,0	0/0:3,0:3:6:0,6,65	0/0:12,0:15:27:0,27,296	0/0:4,0:4:6:0,6,65	0/0:26,0:26:66:0,66,726	0/0:4,0:4:12:0,12,122	0/0:8,0:8:18:0,18,182	0/0:5,0:5:15:0,15,150	0/0:3,0:3:6:0,6,65	0/0:9,0:9:24:0,24,246	0/0:17,0:17:39:0,39,431	0/0:22,0:24:57:0,57,612	0/0:18,0:18:48:0,48,489	0/0:22,0:27:63:0,63,666	0/0:9,0:9:27:0,27,270	./.:.:.:.:.	0/0:1,0:1:3:0,3,30	0/0:3,0:3:9:0,9,89	0/0:1,0:1:3:0,3,30	0/0:4,0:4:9:0,9,108	0/0:6,0:6:18:0,18,180	0/0:5,0:5:15:0,15,150	0/0:2,0:2:6:0,6,61	./.:.:.:.:.	0/0:7,0:7:18:0,18,186	0/0:9,0:9:27:0,27,280	0/0:2,0:2:6:0,6,63	0/0:3,0:5:9:0,9,94	0/0:4,0:4:6:0,6,61	0/0:1,0:1:3:0,3,31	0/0:4,0:4:9:0,9,105	0/0:2,0:2:6:0,6,61	0/0:4,0:6:12:0,12,132	0/0:1,0:1:3:0,3,34	./.:.:.:.:.	0/0:10,0:10:30:0,30,309	1/1:0,8:10:18:213,18,0	0/0:5,0:5:15:0,15,148	0/0:2,0:2:6:0,6,63	0/0:4,0:4:12:0,12,124	./.:.:.:.:.	./.:.:.:.:.	./.:.:.:.:.	0/0:3,0:3:6:0,6,62	0/0:2,0:2:6:0,6,61	0/0:2,0:2:6:0,6,60	0/0:2,0:2:6:0,6,59	0/0:1,0:2:3:0,3,31	./.:.:.:.:.	0/0:4,0:4:12:0,12,129	0/0:2,0:2:3:0,3,32	0/0:3,0:3:6:0,6,59	0/0:7,0:7:18:0,18,196	0/0:4,0:4:12:0,12,124	1/1:0,3:3:6:60,6,0	0/0:2,0:2:3:0,3,35	1/1:0,4:4:12:122,12,0	0/0:8,0:8:24:0,24,249	1/1:0,3:3:9:92,9,0	0/0:1,0:1:3:0,3,33	0/0:2,0:2:6:0,6,61	0/0:4,0:4:12:0,12,126	0/0:4,0:4:12:0,12,128	0/1:2,1:3:25:25,0,25	0/0:4,0:4:6:0,6,63	0/0:1,0:1:3:0,3,32	0/0:4,0:4:12:0,12,126	0/0:2,0:2:6:0,6,62	0/0:2,0:2:6:0,6,64	0/0:1,0:1:3:0,3,33	0/0:8,0:8:18:0,18,182	0/0:5,0:5:15:0,15,150	0/0:3,0:3:9:0,9,95	0/0:9,0:9:21:0,21,214	0/0:4,0:4:12:0,12,131	0/0:9,0:9:21:0,21,238	0/0:4,0:4:9:0,9,95	0/0:3,0:4:9:0,9,91	0/0:5,0:5:15:0,15,149	0/0:4,0:4:9:0,9,97	0/0:6,0:6:18:0,18,180	0/0:9,0:9:27:0,27,273	0/0:3,0:3:6:0,6,53	0/0:4,0:5:12:0,12,127	0/0:3,0:3:9:0,9,92	0/0:3,0:5:9:0,9,93	0/0:4,0:4:12:0,12,117	0/0:2,0:2:6:0,6,64	0/0:4,0:4:12:0,12,118	0/0:8,0:8:15:0,15,184	0/0:9,0:10:27:0,27,275	0/0:4,0:4:6:0,6,60	0/0:5,0:5:15:0,15,147	0/0:1,0:3:3:0,3,33	0/0:2,0:2:6:0,6,65	0/0:7,0:9:21:0,21,211	0/0:2,0:2:3:0,3,31	0/0:4,0:6:6:0,6,89	0/0:3,0:3:6:0,6,75	0/0:1,0:1:3:0,3,32	0/0:10,0:13:18:0,18,233	0/0:2,0:2:6:0,6,60	0/0:2,0:5:3:0,3,45	0/0:4,0:4:6:0,6,89	0/0:31,0:31:87:0,87,970
chr0	178088051	.	C	T	941.85	.	AC=37;AF=0.218;AN=170;BaseQRankSum=0.268;DP=491;Dels=0.00;FS=4.390;HaplotypeScore=0.1612;InbreedingCoeff=0.4824;MLEAC=32;MLEAF=0.188;MQ=30.28;MQ0=88;MQRankSum=0.804;QD=10.35;ReadPosRankSum=-1.269	GT:AD:DP:GQ:PL	0/0:19,0:19:39:0,39,383	0/0:15,0:15:21:0,21,228	1/1:0,13:13:12:127,12,0	0/0:17,0:17:39:0,39,410	./.:.:.:.:.	1/1:0,3:3:3:31,3,0	0/0:2,1:3:6:0,6,67	0/0:1,0:1:3:0,3,33	0/0:2,0:2:6:0,6,67	0/0:7,2:9:21:0,21,227	./.:.:.:.:.	0/0:3,1:4:9:0,9,95	0/0:7,0:7:9:0,9,92	0/0:1,0:1:3:0,3,32	0/0:11,0:11:21:0,21,220	0/0:5,0:5:6:0,6,67	0/0:17,0:17:27:0,27,275	./.:.:.:.:.	1/1:0,4:4:6:59,6,0	./.:.:.:.:.	./.:.:.:.:.	1/1:0,4:4:3:33,3,0	1/1:0,5:5:6:59,6,0	0/0:10,0:10:15:0,15,162	./.:.:.:.:.	0/0:18,0:18:27:0,27,284	0/0:9,0:9:15:0,15,160	0/0:1,0:1:3:0,3,34	./.:.:.:.:.	0/0:8,0:8:24:0,24,246	0/0:3,0:3:9:0,9,92	0/0:2,0:2:6:0,6,59	0/0:5,0:5:9:0,9,92	./.:.:.:.:.	0/0:7,0:7:12:0,12,130	./.:.:.:.:.	1/1:0,6:6:6:61,6,0	0/0:3,0:3:6:0,6,61	0/0:2,0:2:6:0,6,67	./.:.:.:.:.	0/0:3,0:3:9:0,9,95	0/0:5,0:5:9:0,9,87	1/1:0,10:10:15:153,15,0	0/0:4,0:4:6:0,6,63	1/1:0,7:7:3:29,3,0	0/0:14,0:14:21:0,21,216	1/1:0,6:6:6:63,6,0	0/0:1,0:1:3:0,3,33	./.:.:.:.:.	0/0:2,1:3:6:0,6,63	./.:.:.:.:.	0/0:3,0:3:3:0,3,31	0/0:1,1:2:3:0,3,34	./.:.:.:.:.	./.:.:.:.:.	./.:.:.:.:.	./.:.:.:.:.	0/0:5,0:5:6:0,6,64	./.:.:.:.:.	0/0:5,0:5:3:0,3,32	0/0:3,0:3:3:0,3,30	0/0:3,0:3:6:0,6,63	0/0:8,0:8:21:0,21,214	0/0:1,2:3:3:0,3,31	0/0:7,0:7:9:0,9,95	./.:.:.:.:.	0/0:2,0:2:6:0,6,67	0/0:4,0:4:6:0,6,61	0/0:3,0:3:3:0,3,31	./.:.:.:.:.	./.:.:.:.:.	./.:.:.:.:.	1/1:0,4:4:3:30,3,0	0/1:1,3:4:21:54,0,21	./.:.:.:.:.	0/0:2,0:2:3:0,3,31	1/1:0,1:1:3:33,3,0	./.:.:.:.:.	./.:.:.:.:.	./.:.:.:.:.	1/1:0,2:2:3:32,3,0	./.:.:.:.:.	0/0:2,0:2:6:0,6,65	./.:.:.:.:.	1/1:0,2:2:6:59,6,0	./.:.:.:.:.	0/0:4,0:4:9:0,9,95	1/1:0,2:2:6:60,6,0	./.:.:.:.:.	0/0:2,0:2:3:0,3,32	./.:.:.:.:.	0/0:4,0:4:9:0,9,97	0/0:4,0:4:9:0,9,97	./.:.:.:.:.	./.:.:.:.:.	0/0:2,0:2:3:0,3,32	0/0:2,0:2:3:0,3,34	0/0:1,1:2:3:0,3,31	./.:.:.:.:.	0/0:2,0:2:3:0,3,31	0/0:3,0:3:3:0,3,32	./.:.:.:.:.	./.:.:.:.:.	./.:.:.:.:.	./.:.:.:.:.	./.:.:.:.:.	0/0:1,0:1:3:0,3,29	0/0:4,0:4:6:0,6,63	./.:.:.:.:.	./.:.:.:.:.	./.:.:.:.:.	./.:.:.:.:.	0/0:6,0:6:12:0,12,122	./.:.:.:.:.	0/0:1,1:2:3:0,3,32	./.:.:.:.:.	./.:.:.:.:.	0/0:2,0:2:3:0,3,31	0/0:4,0:4:6:0,6,65	./.:.:.:.:.	./.:.:.:.:.	1/1:0,4:4:12:115,12,0	1/1:0,5:5:9:92,9,0	1/1:0,4:4:3:32,3,0	./.:.:.:.:.	./.:.:.:.:.	1/1:0,5:5:9:92,9,0	./.:.:.:.:.	./.:.:.:.:.	0/0:6,0:6:9:0,9,120	0/0:3,0:3:3:0,3,45	0/0:3,0:3:6:0,6,74	0/0:4,0:5:3:0,3,45	0/0:6,1:7:9:0,9,109	./.:.:.:.:.	0/0:6,0:6:6:0,6,89	0/0:14,0:14:27:0,27,304
chr0	178095659	.	C	T	1872.76	.	AC=19;AF=0.072;AN=264;BaseQRankSum=-2.529;DP=1253;Dels=0.00;FS=0.423;HaplotypeScore=0.2338;InbreedingCoeff=0.3949;MLEAC=14;MLEAF=0.053;MQ=55.40;MQ0=9;MQRankSum=3.198;QD=18.92;ReadPosRankSum=0.008	GT:AD:DP:GQ:PL	0/0:59,0:59:99:0,177,1861	0/0:21,0:21:51:0,51,560	0/0:29,0:29:66:0,66,711	0/0:58,0:58:99:0,141,1521	0/0:28,0:28:75:0,75,828	0/0:25,0:25:48:0,48,526	1/1:0,16:16:48:474,48,0	0/0:5,0:5:15:0,15,161	0/0:4,0:4:12:0,12,130	0/0:32,0:32:93:0,93,981	0/0:6,0:6:18:0,18,185	0/0:16,0:16:36:0,36,392	0/0:14,0:14:33:0,33,370	0/1:1,1:2:26:26,0,29	0/0:25,0:26:60:0,60,665	0/1:7,19:26:33:502,0,33	0/0:24,0:24:57:0,57,607	0/0:5,0:5:15:0,15,162	0/0:21,0:21:45:0,45,494	0/0:10,0:10:24:0,24,261	0/0:6,0:6:18:0,18,200	0/0:27,0:27:69:0,69,717	0/0:19,0:19:45:0,45,490	0/0:20,0:20:42:0,42,488	0/0:5,0:5:15:0,15,158	0/0:34,2:36:36:0,36,824	0/0:19,0:19:51:0,51,556	0/0:4,0:4:12:0,12,132	0/0:2,0:2:6:0,6,63	0/0:29,0:29:69:0,69,790	0/0:7,0:7:21:0,21,218	0/0:4,0:4:12:0,12,134	0/1:5,16:21:14:411,0,14	0/0:4,0:4:12:0,12,133	0/0:19,0:19:54:0,54,565	0/0:5,0:5:15:0,15,164	0/0:20,0:20:45:0,45,504	0/0:12,0:12:33:0,33,335	0/0:16,0:16:45:0,45,464	0/0:3,0:3:9:0,9,96	0/0:5,0:5:15:0,15,169	0/0:11,0:11:30:0,30,331	0/0:12,0:12:24:0,24,249	0/0:24,0:24:60:0,60,673	0/0:25,0:25:57:0,57,606	0/0:34,0:34:87:0,87,944	0/0:8,0:8:21:0,21,219	0/0:10,0:10:30:0,30,317	./.:.:.:.:.	0/0:4,0:4:12:0,12,124	0/0:2,0:2:6:0,6,61	0/0:3,0:3:9:0,9,94	0/0:3,0:3:9:0,9,92	1/1:1,1:2:3:32,3,0	0/0:7,0:7:18:0,18,200	0/0:4,0:4:12:0,12,128	0/0:5,0:5:9:0,9,120	0/0:6,0:6:12:0,12,118	0/0:3,0:3:9:0,9,86	0/0:4,0:4:9:0,9,90	0/0:2,0:2:3:0,3,32	./.:.:.:.:.	0/0:7,0:7:15:0,15,175	0/0:1,0:1:3:0,3,32	0/0:2,0:2:6:0,6,63	0/0:9,0:9:18:0,18,192	1/1:0,2:2:6:63,6,0	0/0:4,0:4:9:0,9,96	0/0:6,0:6:15:0,15,164	0/0:5,0:5:15:0,15,162	./.:.:.:.:.	0/0:2,0:2:6:0,6,64	0/0:4,0:4:9:0,9,95	0/0:12,0:12:33:0,33,347	0/0:4,0:4:12:0,12,117	0/0:3,0:3:9:0,9,93	0/0:3,0:3:9:0,9,93	./.:.:.:.:.	0/0:1,0:1:3:0,3,26	0/0:5,0:5:6:0,6,75	0/0:2,0:2:6:0,6,61	0/0:3,0:3:6:0,6,76	0/0:5,0:5:15:0,15,158	0/0:5,0:5:12:0,12,122	0/0:1,0:1:3:0,3,32	0/0:4,0:4:12:0,12,125	0/0:6,0:6:15:0,15,171	0/0:5,0:5:15:0,15,148	0/0:3,0:3:6:0,6,56	0/0:4,0:4:12:0,12,130	0/0:3,0:3:9:0,9,92	1/1:0,4:4:12:119,12,0	0/0:5,0:5:12:0,12,133	0/0:3,0:3:9:0,9,93	0/0:4,0:4:12:0,12,125	0/0:3,0:3:9:0,9,87	0/1:6,5:11:99:124,0,137	0/1:2,1:3:26:26,0,39	1/1:0,3:3:9:89,9,0	1/1:0,4:4:12:121,12,0	1/1:0,5:5:15:161,15,0	0/0:5,0:5:15:0,15,154	0/0:5,0:5:12:0,12,128	0/0:3,0:3:6:0,6,64	0/0:4,0:4:12:0,12,119	0/0:7,0:7:18:0,18,187	0/0:6,0:6:18:0,18,201	0/0:2,0:2:6:0,6,56	0/0:8,0:8:24:0,24,256	0/0:11,0:11:33:0,33,342	0/0:6,0:6:15:0,15,164	0/0:8,0:8:24:0,24,260	0/0:15,0:15:30:0,30,332	0/0:7,0:7:15:0,15,152	0/0:4,0:4:6:0,6,76	0/0:6,0:6:15:0,15,154	0/0:3,0:3:9:0,9,97	0/0:6,0:6:12:0,12,121	0/0:3,0:3:6:0,6,65	0/0:9,0:9:21:0,21,243	0/0:6,0:6:12:0,12,120	0/0:6,0:6:15:0,15,153	0/0:3,0:3:6:0,6,62	0/0:8,0:8:21:0,21,233	0/0:5,0:6:15:0,15,157	0/0:6,0:6:15:0,15,171	0/0:2,0:2:6:0,6,65	0/0:5,0:5:12:0,12,125	0/0:5,0:5:15:0,15,148	0/0:6,0:6:9:0,9,134	./.:.:.:.:.	0/0:6,0:6:9:0,9,134	0/0:2,0:2:3:0,3,45	0/0:2,0:2:3:0,3,45	0/0:2,0:2:3:0,3,45	0/0:4,0:4:3:0,3,45	0/0:29,0:29:84:0,84,942
chr0	178096148	.	G	T	8518.18	.	AC=81;AF=0.300;AN=270;BaseQRankSum=-6.147;DP=1051;Dels=0.00;FS=19.690;HaplotypeScore=0.0887;InbreedingCoeff=0.6934;MLEAC=79;MLEAF=0.293;MQ=59.66;MQ0=0;MQRankSum=-0.919;QD=26.37;ReadPosRankSum=-0.899	GT:AD:DP:GQ:PL	0/0:56,0:56:99:0,168,1790	1/1:0,23:23:69:704,69,0	1/1:0,15:15:45:455,45,0	0/0:46,0:46:99:0,138,1425	1/1:0,19:19:51:538,51,0	1/1:0,8:8:24:245,24,0	0/0:14,0:14:42:0,42,436	0/0:1,0:1:3:0,3,32	0/0:5,0:5:15:0,15,167	1/1:0,20:20:60:609,60,0	1/1:0,2:2:6:61,6,0	0/0:13,0:13:39:0,39,412	0/0:15,0:15:42:0,42,462	0/0:2,0:2:6:0,6,68	0/0:22,0:22:63:0,63,668	0/0:22,0:22:66:0,66,692	1/1:0,22:22:66:673,66,0	0/0:3,0:3:9:0,9,95	0/0:17,0:17:42:0,42,485	1/1:0,5:5:15:146,15,0	0/0:4,0:4:12:0,12,132	0/0:18,0:18:45:0,45,506	1/1:0,22:22:60:639,60,0	0/0:23,0:23:69:0,69,721	0/0:2,0:2:6:0,6,62	1/1:0,27:27:78:813,78,0	1/1:0,12:12:36:363,36,0	0/0:1,0:1:3:0,3,31	0/1:5,1:6:15:15,0,147	0/0:15,0:15:45:0,45,476	0/1:1,1:2:24:24,0,26	0/1:2,1:3:25:25,0,54	0/0:24,0:24:72:0,72,744	0/0:2,0:2:6:0,6,69	0/0:12,0:12:36:0,36,377	0/1:3,1:4:19:19,0,87	1/1:0,23:23:69:698,69,0	1/1:0,10:10:27:288,27,0	0/0:14,0:14:42:0,42,435	1/1:0,1:1:3:32,3,0	0/0:7,0:7:18:0,18,201	0/0:16,0:16:48:0,48,498	0/0:12,0:12:36:0,36,378	0/0:21,0:21:63:0,63,661	0/0:22,0:22:54:0,54,618	0/0:31,1:32:81:0,81,904	1/1:0,8:8:24:238,24,0	0/0:4,0:4:12:0,12,134	0/0:4,0:4:9:0,9,106	0/0:3,0:3:9:0,9,91	0/0:1,0:1:3:0,3,32	0/0:2,0:2:6:0,6,63	1/1:0,4:4:12:124,12,0	./.:.:.:.:.	0/0:4,0:4:12:0,12,128	0/0:1,0:1:3:0,3,32	0/0:5,0:5:12:0,12,126	0/0:5,0:5:15:0,15,155	0/0:1,0:1:3:0,3,31	0/0:5,0:5:15:0,15,160	0/0:2,0:2:6:0,6,63	0/0:2,0:2:6:0,6,63	1/1:0,3:3:9:97,9,0	0/0:7,0:7:21:0,21,216	0/0:2,0:2:6:0,6,63	0/0:8,0:8:21:0,21,232	0/0:2,0:2:6:0,6,63	0/0:5,0:5:12:0,12,138	0/0:5,0:5:15:0,15,153	0/0:2,0:2:6:0,6,68	1/1:0,2:2:6:60,6,0	1/1:0,4:4:12:121,12,0	1/1:0,4:4:12:124,12,0	0/1:3,5:8:71:121,0,71	0/0:3,0:3:9:0,9,87	0/0:4,0:4:12:0,12,124	0/0:5,0:5:12:0,12,141	1/1:0,1:1:3:31,3,0	0/0:1,0:1:3:0,3,31	1/1:0,6:6:18:178,18,0	1/1:0,1:1:3:31,3,0	0/0:2,0:2:6:0,6,62	0/0:6,0:6:18:0,18,192	1/1:0,4:4:9:110,9,0	1/1:0,5:5:15:155,15,0	0/0:4,0:4:12:0,12,125	0/0:2,0:2:6:0,6,61	0/0:8,0:8:24:0,24,247	0/0:2,0:2:6:0,6,64	0/0:4,0:4:12:0,12,130	./.:.:.:.:.	0/0:5,0:5:15:0,15,146	0/0:5,0:5:15:0,15,157	0/0:1,0:1:3:0,3,31	0/0:1,0:1:3:0,3,32	0/0:3,0:3:9:0,9,96	0/0:4,0:4:12:0,12,128	0/0:2,0:2:6:0,6,55	0/0:1,0:1:3:0,3,30	0/0:2,0:2:6:0,6,63	0/0:7,0:7:21:0,21,224	0/0:5,0:5:15:0,15,154	0/0:3,0:3:9:0,9,95	1/1:0,3:3:9:92,9,0	1/1:0,2:2:6:61,6,0	1/1:0,3:3:6:77,6,0	1/1:0,7:7:21:215,21,0	0/0:7,0:7:21:0,21,220	1/1:0,2:2:6:67,6,0	0/0:5,0:5:12:0,12,134	0/0:10,0:10:30:0,30,314	1/1:0,2:2:6:69,6,0	0/0:4,0:4:12:0,12,129	0/0:8,0:8:24:0,24,247	0/0:7,0:7:21:0,21,224	0/0:4,0:4:12:0,12,127	0/0:6,0:6:18:0,18,187	0/0:2,0:2:6:0,6,64	0/0:1,0:1:3:0,3,32	0/0:3,0:3:9:0,9,97	1/1:0,5:5:15:155,15,0	0/0:13,0:13:39:0,39,409	0/0:6,0:6:15:0,15,173	1/1:0,2:2:6:61,6,0	0/0:2,0:2:6:0,6,63	1/1:0,3:3:9:92,9,0	0/0:5,0:5:12:0,12,136	0/0:2,0:2:6:0,6,63	0/0:3,0:3:6:0,6,75	1/1:0,8:8:18:214,18,0	1/1:0,4:4:9:107,9,0	0/0:1,0:1:3:0,3,32	1/1:0,4:4:6:89,6,0	0/0:7,0:7:12:0,12,133	1/1:0,4:4:6:89,6,0	0/0:4,0:4:9:0,9,110	0/0:37,0:37:99:0,111,1240
chr0	178096517	.	C	G	919.84	.	AC=17;AF=0.063;AN=268;BaseQRankSum=0.792;DP=804;Dels=0.00;FS=7.462;HaplotypeScore=0.0889;InbreedingCoeff=0.4020;MLEAC=14;MLEAF=0.052;MQ=59.63;MQ0=0;MQRankSum=-1.269;QD=24.21;ReadPosRankSum=-0.133	GT:AD:DP:GQ:PL	0/0:39,0:39:99:0,117,1266	0/0:13,0:14:39:0,39,404	0/0:14,0:14:42:0,42,445	0/0:32,0:32:96:0,96,1025	0/0:12,0:12:33:0,33,347	0/0:5,0:5:15:0,15,159	0/0:14,0:14:39:0,39,418	0/0:3,0:3:9:0,9,98	0/0:2,0:2:6:0,6,64	0/0:12,0:12:36:0,36,377	0/0:2,0:2:6:0,6,63	0/0:16,0:16:42:0,42,478	0/0:6,0:6:18:0,18,199	0/0:1,0:1:3:0,3,32	0/0:18,0:18:54:0,54,568	0/0:13,0:13:36:0,36,390	0/0:11,0:11:30:0,30,331	0/0:2,0:2:6:0,6,67	0/0:10,0:10:30:0,30,314	0/0:4,0:4:12:0,12,126	0/0:2,0:2:6:0,6,69	0/0:13,0:13:39:0,39,408	0/0:15,0:15:45:0,45,474	0/0:16,0:16:48:0,48,484	0/0:5,0:5:15:0,15,164	0/0:19,0:19:57:0,57,608	0/0:13,0:13:39:0,39,420	0/0:5,0:5:15:0,15,166	0/0:3,0:3:9:0,9,92	0/0:17,0:17:48:0,48,516	0/0:2,0:2:6:0,6,66	0/0:6,0:6:18:0,18,191	0/0:11,0:11:33:0,33,352	0/0:3,0:3:9:0,9,98	0/0:12,0:12:36:0,36,376	0/0:3,0:3:9:0,9,90	0/0:18,0:18:54:0,54,577	0/0:7,0:7:21:0,21,218	0/0:13,0:13:39:0,39,410	0/0:4,0:4:12:0,12,137	0/0:4,0:4:12:0,12,120	0/0:13,0:13:39:0,39,428	0/0:10,0:10:30:0,30,302	1/1:0,11:11:33:336,33,0	0/0:13,0:13:39:0,39,403	0/0:16,0:16:48:0,48,507	0/0:9,0:9:27:0,27,287	0/0:1,0:1:3:0,3,32	./.:.:.:.:.	0/0:5,0:5:15:0,15,159	0/0:1,0:1:3:0,3,31	0/0:1,0:1:3:0,3,33	0/0:3,0:3:9:0,9,92	0/0:2,0:2:6:0,6,62	0/0:8,0:8:21:0,21,239	0/0:2,0:2:6:0,6,64	1/1:0,6:6:18:184,18,0	1/1:0,3:3:9:99,9,0	0/0:5,0:5:15:0,15,157	0/0:4,0:4:12:0,12,132	0/0:2,0:2:6:0,6,65	0/0:2,0:2:6:0,6,65	0/0:5,0:5:15:0,15,152	0/0:2,0:2:6:0,6,63	0/0:1,0:1:3:0,3,34	0/0:4,0:4:12:0,12,130	0/0:3,0:3:9:0,9,98	0/0:1,0:1:3:0,3,31	0/0:4,0:4:12:0,12,124	0/0:1,0:1:3:0,3,32	0/0:1,0:1:3:0,3,32	0/0:3,0:3:9:0,9,88	0/0:3,0:3:9:0,9,98	0/1:1,1:2:26:26,0,26	1/1:0,4:4:12:130,12,0	1/1:0,3:3:9:95,9,0	0/0:4,0:4:12:0,12,128	0/0:2,0:2:6:0,6,67	0/0:1,0:1:3:0,3,28	0/0:3,0:3:9:0,9,96	0/0:3,0:3:9:0,9,95	0/0:4,0:4:12:0,12,124	0/0:3,0:3:9:0,9,95	0/0:4,0:4:12:0,12,121	0/0:5,0:5:15:0,15,152	0/0:3,0:3:9:0,9,98	0/0:1,0:1:3:0,3,35	0/0:5,0:5:12:0,12,131	0/0:5,0:5:15:0,15,156	0/0:5,0:5:15:0,15,158	0/0:1,0:1:3:0,3,33	0/0:4,0:4:12:0,12,123	0/0:7,0:7:18:0,18,200	0/0:1,0:1:3:0,3,32	0/0:1,0:1:3:0,3,32	0/0:1,0:1:3:0,3,31	0/0:5,0:5:15:0,15,160	0/0:1,0:1:3:0,3,32	0/0:3,0:3:9:0,9,97	./.:.:.:.:.	0/0:8,0:8:21:0,21,223	0/0:2,0:2:6:0,6,65	0/0:3,0:3:9:0,9,95	0/0:2,0:2:3:0,3,32	0/0:1,0:1:3:0,3,32	0/0:3,0:3:9:0,9,96	0/0:7,0:7:21:0,21,232	0/0:2,0:2:6:0,6,61	0/0:7,0:7:21:0,21,224	0/0:1,0:1:3:0,3,32	0/0:6,0:6:18:0,18,187	0/0:7,0:7:21:0,21,228	0/0:5,0:5:15:0,15,155	0/0:3,0:3:9:0,9,96	0/0:5,0:5:15:0,15,160	0/0:4,0:4:12:0,12,124	0/0:1,0:1:3:0,3,30	0/0:3,0:3:9:0,9,89	1/1:0,3:3:9:92,9,0	0/0:3,0:3:9:0,9,97	0/0:4,0:4:9:0,9,112	1/1:0,5:5:15:158,15,0	0/0:9,0:9:27:0,27,285	0/0:3,0:3:9:0,9,92	0/0:2,0:2:6:0,6,63	0/0:6,0:6:18:0,18,192	1/1:0,1:1:3:30,3,0	0/0:1,0:1:3:0,3,35	0/0:1,0:1:3:0,3,31	0/0:4,0:4:6:0,6,89	0/0:4,0:4:12:0,12,124	0/0:6,0:6:9:0,9,134	0/0:2,0:2:3:0,3,45	./.:.:.:.:.	0/0:2,0:2:3:0,3,45	0/0:4,0:4:6:0,6,89	0/0:27,0:27:81:0,81,912
chr0	178098454	.	C	A	156.59	.	AC=12;AF=0.076;AN=158;DP=486;Dels=0.00;FS=1.422;HaplotypeScore=0.0126;InbreedingCoeff=0.2233;MLEAC=8;MLEAF=0.051;MQ=25.95;MQ0=41;QD=10.44	GT:AD:DP:GQ:PL	0/0:26,0:26:36:0,36,398	0/0:18,0:18:36:0,36,381	0/0:10,0:10:9:0,9,92	0/0:16,0:16:24:0,24,265	0/0:12,0:12:12:0,12,124	0/0:7,0:7:6:0,6,61	0/0:7,0:7:6:0,6,59	0/0:2,0:2:6:0,6,65	0/0:2,0:2:6:0,6,63	0/0:5,0:5:3:0,3,31	0/0:2,0:2:6:0,6,65	0/0:11,0:11:9:0,9,93	0/0:8,0:8:9:0,9,98	./.:.:.:.:.	0/0:10,0:10:21:0,21,221	0/0:13,0:13:15:0,15,151	0/0:5,0:5:6:0,6,63	0/0:3,0:3:6:0,6,63	./.:.:.:.:.	0/0:2,0:2:6:0,6,63	./.:.:.:.:.	./.:.:.:.:.	0/0:8,0:8:6:0,6,65	0/0:12,0:12:18:0,18,191	0/0:1,0:1:3:0,3,33	0/0:7,0:7:9:0,9,95	0/0:10,0:10:15:0,15,150	0/0:2,0:2:3:0,3,33	./.:.:.:.:.	0/0:7,0:7:3:0,3,32	0/0:5,0:5:12:0,12,126	0/0:2,0:2:6:0,6,55	0/0:5,0:5:6:0,6,58	0/0:2,0:2:3:0,3,33	0/0:13,0:13:21:0,21,224	./.:.:.:.:.	0/0:9,0:9:12:0,12,126	0/0:4,0:4:3:0,3,33	0/0:3,0:3:6:0,6,65	0/0:2,0:2:6:0,6,66	0/0:3,0:3:9:0,9,93	0/0:6,0:6:15:0,15,157	0/0:6,0:6:9:0,9,89	1/1:0,6:6:12:122,12,0	0/0:8,0:8:6:0,6,65	0/0:3,0:3:3:0,3,32	0/0:3,0:3:9:0,9,95	0/0:4,0:4:12:0,12,130	./.:.:.:.:.	./.:.:.:.:.	./.:.:.:.:.	./.:.:.:.:.	./.:.:.:.:.	0/0:1,0:1:3:0,3,32	./.:.:.:.:.	0/0:3,0:3:6:0,6,61	1/1:0,2:2:3:29,3,0	1/1:0,1:1:3:30,3,0	0/0:1,0:1:3:0,3,32	0/0:2,0:2:3:0,3,31	./.:.:.:.:.	./.:.:.:.:.	0/0:3,0:3:3:0,3,28	./.:.:.:.:.	./.:.:.:.:.	0/0:4,0:4:9:0,9,99	0/0:1,0:1:3:0,3,31	./.:.:.:.:.	0/0:2,0:2:6:0,6,63	0/0:2,0:2:6:0,6,61	./.:.:.:.:.	0/0:4,0:4:6:0,6,65	./.:.:.:.:.	0/0:4,0:4:6:0,6,61	1/1:0,2:2:3:33,3,0	./.:.:.:.:.	./.:.:.:.:.	./.:.:.:.:.	./.:.:.:.:.	./.:.:.:.:.	./.:.:.:.:.	./.:.:.:.:.	0/0:1,0:1:3:0,3,31	0/0:2,0:2:3:0,3,34	0/0:1,0:1:3:0,3,30	./.:.:.:.:.	./.:.:.:.:.	0/0:2,0:2:3:0,3,28	./.:.:.:.:.	./.:.:.:.:.	./.:.:.:.:.	./.:.:.:.:.	0/0:6,0:6:3:0,3,33	./.:.:.:.:.	0/0:4,0:4:3:0,3,32	./.:.:.:.:.	0/0:4,0:4:6:0,6,63	0/0:4,0:4:9:0,9,97	./.:.:.:.:.	./.:.:.:.:.	./.:.:.:.:.	./.:.:.:.:.	0/0:2,0:2:3:0,3,31	./.:.:.:.:.	0/0:3,0:3:6:0,6,63	0/0:3,0:3:3:0,3,31	0/0:2,0:2:3:0,3,34	./.:.:.:.:.	./.:.:.:.:.	./.:.:.:.:.	0/0:6,0:6:6:0,6,65	./.:.:.:.:.	./.:.:.:.:.	./.:.:.:.:.	0/0:4,0:4:6:0,6,63	./.:.:.:.:.	0/0:1,0:1:3:0,3,32	./.:.:.:.:.	./.:.:.:.:.	0/0:1,0:1:3:0,3,32	./.:.:.:.:.	1/1:0,2:2:3:34,3,0	0/0:4,0:4:9:0,9,97	./.:.:.:.:.	0/0:2,0:2:6:0,6,62	./.:.:.:.:.	1/1:0,2:2:3:30,3,0	./.:.:.:.:.	./.:.:.:.:.	0/0:3,0:3:3:0,3,32	./.:.:.:.:.	./.:.:.:.:.	0/0:7,0:7:6:0,6,76	./.:.:.:.:.	./.:.:.:.:.	./.:.:.:.:.	0/0:21,0:21:36:0,36,406
chr0	178112842	.	A	G	5374.02	.	AC=72;AF=0.295;AN=244;BaseQRankSum=2.022;DP=590;Dels=0.00;FS=0.000;HaplotypeScore=0.1576;InbreedingCoeff=0.6320;MLEAC=71;MLEAF=0.291;MQ=58.80;MQ0=9;MQRankSum=-1.520;QD=27.01;ReadPosRankSum=-0.973	GT:AD:DP:GQ:PL	1/1:0,26:26:78:843,78,0	0/0:16,0:16:42:0,42,442	0/0:13,0:13:39:0,39,412	1/1:2,25:27:75:770,75,0	0/0:8,0:8:24:0,24,256	0/0:3,0:3:9:0,9,94	0/0:1,0:1:3:0,3,31	1/1:0,2:2:6:65,6,0	./.:.:.:.:.	1/1:0,7:7:18:199,18,0	1/1:0,1:1:3:32,3,0	0/0:11,0:11:27:0,27,314	1/1:2,7:9:21:224,21,0	./.:.:.:.:.	1/1:0,10:10:30:306,30,0	0/0:14,0:14:39:0,39,422	0/0:9,0:9:24:0,24,258	1/1:0,1:1:3:30,3,0	0/0:3,0:3:6:0,6,74	./.:.:.:.:.	./.:.:.:.:.	0/0:8,0:8:24:0,24,258	0/0:8,0:8:21:0,21,235	0/0:9,0:9:27:0,27,289	0/0:1,0:1:3:0,3,31	0/0:13,0:13:36:0,36,386	1/1:2,17:19:51:539,51,0	1/1:0,3:3:9:82,9,0	1/1:0,7:7:18:193,18,0	1/1:0,8:8:24:248,24,0	1/1:0,1:1:3:34,3,0	1/1:0,2:2:6:57,6,0	1/1:0,3:3:9:95,9,0	1/1:0,3:3:9:96,9,0	0/0:10,0:10:30:0,30,314	./.:.:.:.:.	0/0:15,0:15:36:0,36,403	1/1:0,4:4:12:126,12,0	0/0:6,0:6:18:0,18,186	1/1:0,1:1:3:35,3,0	./.:.:.:.:.	0/0:6,0:6:18:0,18,191	0/0:17,0:17:42:0,42,446	0/0:8,0:8:24:0,24,254	0/0:5,0:5:15:0,15,160	0/0:2,0:2:6:0,6,61	0/0:7,0:7:21:0,21,229	0/0:1,0:1:3:0,3,33	./.:.:.:.:.	0/0:2,0:2:6:0,6,61	0/0:1,0:1:3:0,3,32	0/0:1,0:1:3:0,3,31	1/1:1,4:5:12:128,12,0	./.:.:.:.:.	0/0:3,0:3:9:0,9,92	0/0:1,0:1:3:0,3,32	0/0:2,0:2:6:0,6,63	0/0:4,0:4:12:0,12,126	0/0:1,0:1:3:0,3,32	0/0:7,0:7:18:0,18,185	1/1:0,2:2:6:65,6,0	1/1:1,2:3:6:65,6,0	0/0:5,0:5:15:0,15,156	0/0:1,0:1:3:0,3,31	0/0:2,0:2:6:0,6,63	1/1:0,4:4:12:128,12,0	./.:.:.:.:.	1/1:0,5:5:15:158,15,0	1/1:0,1:1:3:32,3,0	0/0:1,0:1:3:0,3,29	./.:.:.:.:.	0/0:2,0:2:6:0,6,61	0/0:1,0:1:3:0,3,31	0/0:1,0:1:3:0,3,34	0/0:5,0:5:15:0,15,160	0/0:3,0:3:9:0,9,95	0/0:2,0:2:3:0,3,32	0/0:2,0:2:6:0,6,66	0/0:1,0:1:3:0,3,30	0/0:3,0:3:9:0,9,97	0/0:1,0:1:3:0,3,32	0/0:2,0:2:6:0,6,61	0/0:3,0:3:9:0,9,90	0/0:3,0:3:9:0,9,97	0/0:2,0:2:6:0,6,65	./.:.:.:.:.	1/1:0,1:1:3:32,3,0	1/1:0,5:5:15:161,15,0	1/1:0,2:2:6:67,6,0	1/1:0,5:5:15:160,15,0	./.:.:.:.:.	0/0:3,0:3:9:0,9,95	1/1:0,1:1:3:33,3,0	0/0:2,0:2:6:0,6,65	0/0:1,0:1:3:0,3,32	0/1:1,2:3:20:53,0,20	0/0:1,0:1:3:0,3,32	0/0:4,0:4:12:0,12,123	0/0:3,0:3:3:0,3,31	0/0:2,0:2:6:0,6,63	1/1:0,5:5:15:158,15,0	0/0:1,0:1:3:0,3,31	1/1:0,4:4:12:122,12,0	0/0:4,0:4:12:0,12,128	0/0:5,0:5:15:0,15,158	0/0:2,0:2:6:0,6,63	0/0:5,0:5:15:0,15,158	0/0:3,0:3:9:0,9,91	1/1:0,1:1:3:32,3,0	./.:.:.:.:.	0/0:4,0:4:9:0,9,107	1/1:0,1:1:3:32,3,0	0/1:1,4:5:16:114,0,16	1/1:0,6:6:18:195,18,0	0/0:3,0:3:9:0,9,88	1/1:0,6:6:15:174,15,0	0/0:1,0:1:3:0,3,32	0/0:1,0:1:3:0,3,32	0/0:5,0:5:15:0,15,152	0/0:1,0:1:3:0,3,32	0/0:1,0:1:3:0,3,32	0/0:2,0:2:6:0,6,63	./.:.:.:.:.	0/0:4,0:4:12:0,12,127	0/0:5,0:5:15:0,15,160	0/0:4,0:4:12:0,12,122	0/0:3,0:3:9:0,9,92	0/0:6,0:6:18:0,18,189	0/0:5,0:5:15:0,15,159	0/0:4,0:4:6:0,6,89	0/0:4,0:4:9:0,9,106	./.:.:.:.:.	0/0:4,0:4:6:0,6,89	0/0:1,0:1:3:0,3,32	0/0:3,0:3:6:0,6,74	0/0:2,0:2:6:0,6,59	0/0:35,0:35:99:0,105,1182
chr0	178120541	.	T	C	1655.82	.	AC=16;AF=0.064;AN=250;BaseQRankSum=1.014;DP=782;Dels=0.00;FS=2.351;HaplotypeScore=0.0765;InbreedingCoeff=0.3702;MLEAC=15;MLEAF=0.060;MQ=58.49;MQ0=3;MQRankSum=1.265;QD=25.87;ReadPosRankSum=-0.319	GT:AD:DP:GQ:PL	0/0:51,0:51:99:0,150,1564	0/0:20,0:20:48:0,48,548	0/0:17,0:17:48:0,48,493	0/0:37,0:37:99:0,99,1061	0/0:13,0:13:39:0,39,390	0/0:9,0:9:21:0,21,245	0/0:14,0:14:42:0,42,414	0/0:3,0:3:9:0,9,97	0/0:1,0:1:3:0,3,32	0/0:9,0:9:27:0,27,280	./.:.:.:.:.	0/0:10,0:10:30:0,30,300	0/0:11,0:11:33:0,33,331	./.:.:.:.:.	0/0:17,0:17:45:0,45,489	0/0:9,1:10:27:0,27,272	0/0:16,0:16:42:0,42,454	0/0:1,0:1:3:0,3,32	0/0:8,0:8:21:0,21,231	0/0:5,0:6:15:0,15,151	0/0:1,0:1:3:0,3,29	0/0:15,0:15:36:0,36,412	0/0:13,0:13:30:0,30,346	0/0:23,0:23:66:0,66,689	0/0:1,0:1:3:0,3,32	0/0:16,0:17:42:0,42,459	0/0:7,0:7:21:0,21,214	0/0:1,0:1:3:0,3,32	0/0:5,0:5:15:0,15,155	0/0:10,0:10:30:0,30,301	0/0:2,0:2:6:0,6,66	0/0:2,0:2:6:0,6,69	0/0:17,0:17:42:0,42,467	0/0:1,0:1:3:0,3,29	0/0:18,0:18:48:0,48,517	0/0:2,0:2:6:0,6,62	1/1:0,17:17:51:536,51,0	0/0:8,0:8:24:0,24,232	0/0:7,0:7:21:0,21,209	0/0:2,0:2:6:0,6,63	0/0:4,0:4:12:0,12,128	0/0:15,0:15:39:0,39,428	1/1:0,15:15:45:478,45,0	0/0:15,0:15:42:0,42,445	0/0:10,0:10:30:0,30,306	0/0:12,0:12:36:0,36,360	0/0:8,0:8:24:0,24,240	0/0:1,0:1:3:0,3,32	0/0:2,0:2:6:0,6,61	0/0:3,0:3:9:0,9,91	0/0:2,0:2:6:0,6,59	0/0:1,0:1:3:0,3,30	0/0:5,0:5:15:0,15,157	1/1:0,2:2:6:59,6,0	0/0:3,0:3:9:0,9,91	./.:.:.:.:.	0/0:3,0:3:9:0,9,92	0/0:1,0:1:3:0,3,32	1/1:0,6:6:18:189,18,0	0/0:5,0:5:15:0,15,157	0/0:3,0:3:9:0,9,92	0/0:2,0:2:6:0,6,59	0/0:6,0:6:18:0,18,181	0/0:7,0:7:21:0,21,209	0/0:6,0:6:18:0,18,178	0/0:5,0:5:15:0,15,155	0/0:2,0:2:6:0,6,63	0/0:3,0:3:9:0,9,90	./.:.:.:.:.	0/0:1,0:1:3:0,3,32	0/0:2,0:2:6:0,6,61	0/0:5,0:5:15:0,15,150	0/0:1,0:1:3:0,3,31	0/0:2,0:2:6:0,6,62	1/1:0,5:5:15:159,15,0	0/0:1,0:1:3:0,3,33	1/1:0,3:3:9:94,9,0	0/0:4,0:4:12:0,12,122	0/0:1,0:1:3:0,3,32	0/0:4,0:4:12:0,12,126	0/0:2,0:2:6:0,6,62	0/0:1,0:1:3:0,3,32	0/0:6,0:6:18:0,18,191	0/0:2,0:2:6:0,6,62	0/0:2,0:2:6:0,6,61	0/0:2,0:2:6:0,6,63	0/0:3,0:3:9:0,9,92	0/0:4,0:4:12:0,12,123	./.:.:.:.:.	0/0:1,0:1:3:0,3,30	0/0:1,0:1:3:0,3,31	./.:.:.:.:.	./.:.:.:.:.	0/0:2,0:2:6:0,6,60	0/0:2,0:2:6:0,6,61	./.:.:.:.:.	1/1:0,4:4:12:122,12,0	0/0:3,0:3:9:0,9,93	0/1:2,1:3:23:23,0,48	0/0:5,0:5:15:0,15,149	0/0:2,0:2:6:0,6,62	0/0:3,0:3:9:0,9,95	0/0:3,0:3:9:0,9,92	0/0:1,0:1:3:0,3,31	./.:.:.:.:.	0/0:3,0:3:9:0,9,92	0/0:2,0:2:6:0,6,62	0/0:5,0:5:15:0,15,153	0/0:2,0:2:6:0,6,58	0/0:7,0:7:15:0,15,180	0/0:2,0:2:6:0,6,61	0/0:2,0:2:6:0,6,60	0/0:9,0:9:27:0,27,271	0/0:3,0:3:9:0,9,88	0/0:2,0:2:6:0,6,61	0/0:7,0:7:21:0,21,214	0/0:3,0:3:9:0,9,93	0/0:2,0:2:6:0,6,59	0/0:2,0:2:6:0,6,59	0/0:1,0:1:3:0,3,31	0/0:3,0:3:9:0,9,91	0/0:3,0:3:9:0,9,90	0/0:5,0:5:15:0,15,154	0/0:1,0:1:3:0,3,31	0/0:4,0:4:12:0,12,118	0/0:1,0:1:3:0,3,32	0/0:5,0:5:15:0,15,151	0/1:1,8:9:5:223,0,5	0/0:7,0:8:21:0,21,216	0/0:3,0:3:6:0,6,75	./.:.:.:.:.	0/0:2,0:2:3:0,3,45	./.:.:.:.:.	0/0:2,0:2:6:0,6,59	0/0:7,0:7:12:0,12,163	./.:.:.:.:.	0/0:27,0:27:81:0,81,916
chr0	178132717	.	T	A	142.65	.	AC=18;AF=0.129;AN=140;BaseQRankSum=-4.375;DP=425;Dels=0.00;FS=30.155;HaplotypeScore=0.1400;InbreedingCoeff=0.4374;MLEAC=11;MLEAF=0.079;MQ=58.54;MQ0=3;MQRankSum=-1.490;QD=6.20;ReadPosRankSum=-5.310	GT:AD:DP:GQ:PL	0/0:36,0:36:99:0,105,1115	0/0:18,0:18:54:0,54,572	0/0:23,0:23:63:0,63,695	1/1:0,1:3:3:30,3,0	./.:.:.:.:.	0/0:7,0:7:21:0,21,225	0/1:5,1:7:12:12,0,137	./.:.:.:.:.	./.:.:.:.:.	0/0:9,0:9:27:0,27,288	0/0:1,0:1:3:0,3,32	0/0:13,0:13:39:0,39,401	./.:.:.:.:.	./.:.:.:.:.	1/1:0,2:2:6:61,6,0	./.:.:.:.:.	./.:.:.:.:.	0/0:2,0:2:6:0,6,64	0/0:4,0:4:12:0,12,118	./.:.:.:.:.	0/0:3,0:3:9:0,9,84	0/0:7,0:7:21:0,21,225	1/1:0,1:1:3:30,3,0	0/0:10,0:10:30:0,30,311	./.:.:.:.:.	0/0:16,0:16:45:0,45,480	./.:.:.:.:.	./.:.:.:.:.	./.:.:.:.:.	./.:.:.:.:.	./.:.:.:.:.	./.:.:.:.:.	1/1:0,1:1:3:30,3,0	./.:.:.:.:.	0/0:8,0:8:24:0,24,245	./.:.:.:.:.	0/0:17,0:17:45:0,45,506	./.:.:.:.:.	1/1:0,1:1:3:30,3,0	0/0:1,0:1:3:0,3,32	./.:.:.:.:.	./.:.:.:.:.	./.:.:.:.:.	0/0:13,0:13:39:0,39,416	0/0:19,0:19:57:0,57,598	0/0:17,0:17:48:0,48,513	0/0:10,0:10:27:0,27,297	0/0:3,0:3:9:0,9,97	./.:.:.:.:.	1/1:0,1:1:3:30,3,0	./.:.:.:.:.	0/0:4,0:4:12:0,12,125	0/0:3,0:3:9:0,9,99	./.:.:.:.:.	0/0:4,0:4:12:0,12,125	./.:.:.:.:.	0/0:5,0:5:15:0,15,155	0/0:5,0:5:15:0,15,154	./.:.:.:.:.	0/0:4,0:4:12:0,12,127	./.:.:.:.:.	1/1:0,1:1:3:30,3,0	./.:.:.:.:.	1/1:0,1:1:3:30,3,0	./.:.:.:.:.	./.:.:.:.:.	./.:.:.:.:.	./.:.:.:.:.	./.:.:.:.:.	./.:.:.:.:.	0/0:3,0:3:9:0,9,92	0/0:2,0:2:6:0,6,63	./.:.:.:.:.	./.:.:.:.:.	0/0:2,0:2:6:0,6,65	0/1:4,1:5:15:15,0,108	0/0:4,0:4:9:0,9,107	./.:.:.:.:.	0/0:2,0:2:6:0,6,61	0/0:3,0:3:9:0,9,94	0/0:4,0:4:12:0,12,127	0/0:2,0:2:6:0,6,64	0/0:3,0:3:9:0,9,100	0/0:2,0:2:6:0,6,60	0/0:2,0:2:6:0,6,62	./.:.:.:.:.	./.:.:.:.:.	./.:.:.:.:.	./.:.:.:.:.	./.:.:.:.:.	./.:.:.:.:.	./.:.:.:.:.	./.:.:.:.:.	./.:.:.:.:.	./.:.:.:.:.	./.:.:.:.:.	./.:.:.:.:.	./.:.:.:.:.	./.:.:.:.:.	./.:.:.:.:.	./.:.:.:.:.	./.:.:.:.:.	./.:.:.:.:.	./.:.:.:.:.	./.:.:.:.:.	./.:.:.:.:.	0/0:6,0:6:18:0,18,196	./.:.:.:.:.	0/0:5,0:5:15:0,15,150	./.:.:.:.:.	./.:.:.:.:.	0/0:5,0:5:15:0,15,155	0/0:7,0:7:18:0,18,202	./.:.:.:.:.	./.:.:.:.:.	./.:.:.:.:.	./.:.:.:.:.	0/0:5,0:5:15:0,15,153	0/0:1,0:1:3:0,3,32	0/0:2,0:2:6:0,6,63	0/0:2,0:2:6:0,6,62	0/0:6,0:6:18:0,18,186	0/0:3,0:5:9:0,9,93	0/0:2,0:2:6:0,6,63	0/0:4,0:4:12:0,12,126	0/0:6,0:6:15:0,15,169	0/0:7,0:7:21:0,21,221	0/0:3,0:3:9:0,9,96	0/0:3,0:3:9:0,9,94	./.:.:.:.:.	0/0:2,0:2:6:0,6,63	./.:.:.:.:.	0/0:4,0:4:6:0,6,89	0/0:5,0:6:9:0,9,121	0/0:5,0:5:9:0,9,120	0/0:4,0:4:6:0,6,89	0/0:21,0:21:63:0,63,711
chr0	178132724	.	C	G	2528.68	.	AC=79;AF=0.444;AN=178;BaseQRankSum=-2.124;DP=497;Dels=0.00;FS=46.674;HaplotypeScore=0.1018;InbreedingCoeff=0.1716;MLEAC=72;MLEAF=0.404;MQ=56.95;MQ0=2;MQRankSum=-5.850;QD=8.57;ReadPosRankSum=-11.774	GT:AD:DP:GQ:PL	0/0:26,0:26:78:0,78,830	0/0:18,1:19:26:0,26,548	0/0:23,2:25:21:0,21,658	1/1:0,11:12:30:322,30,0	./.:.:.:.:.	0/1:6,1:7:9:9,0,174	0/1:5,3:9:70:70,0,134	./.:.:.:.:.	./.:.:.:.:.	0/1:9,1:10:3:3,0,245	0/0:2,0:2:6:0,6,63	0/1:12,6:18:99:141,0,329	1/1:0,2:2:6:60,6,0	./.:.:.:.:.	1/1:0,5:5:15:161,15,0	1/1:0,5:5:15:155,15,0	./.:.:.:.:.	0/0:2,0:2:6:0,6,67	0/0:2,0:2:6:0,6,61	./.:.:.:.:.	0/0:3,0:3:9:0,9,84	0/0:8,0:8:24:0,24,247	1/1:0,1:1:3:32,3,0	0/1:10,3:13:59:59,0,279	./.:.:.:.:.	0/1:15,4:19:54:54,0,398	./.:.:.:.:.	./.:.:.:.:.	./.:.:.:.:.	1/1:0,5:5:12:133,12,0	./.:.:.:.:.	./.:.:.:.:.	1/1:0,3:3:9:100,9,0	./.:.:.:.:.	0/1:5,5:10:99:123,0,127	./.:.:.:.:.	0/1:16,2:18:15:15,0,418	./.:.:.:.:.	1/1:0,3:3:9:91,9,0	./.:.:.:.:.	./.:.:.:.:.	1/1:0,1:1:3:33,3,0	1/1:0,3:3:9:95,9,0	0/1:13,6:19:99:126,0,355	0/1:15,2:17:13:13,0,425	0/1:14,3:17:31:31,0,387	0/0:10,0:10:24:0,24,268	0/0:3,0:3:9:0,9,97	./.:.:.:.:.	1/1:0,2:2:6:64,6,0	./.:.:.:.:.	0/0:3,0:3:9:0,9,97	0/0:2,0:2:6:0,6,68	./.:.:.:.:.	0/1:3,1:4:23:23,0,86	./.:.:.:.:.	0/1:4,1:5:16:16,0,85	0/1:4,1:5:15:15,0,104	1/1:0,1:1:3:30,3,0	0/1:4,2:6:45:45,0,109	./.:.:.:.:.	1/1:0,1:1:3:32,3,0	1/1:0,1:1:3:30,3,0	1/1:0,1:1:3:32,3,0	./.:.:.:.:.	./.:.:.:.:.	./.:.:.:.:.	1/1:0,1:1:3:33,3,0	1/1:0,1:1:3:28,3,0	0/0:1,0:1:3:0,3,29	0/0:4,0:4:6:0,6,62	0/0:2,0:2:6:0,6,62	./.:.:.:.:.	./.:.:.:.:.	0/0:2,0:2:6:0,6,62	0/1:4,1:5:20:20,0,96	0/1:4,2:6:46:46,0,93	./.:.:.:.:.	0/0:2,0:2:6:0,6,61	0/0:3,0:3:9:0,9,90	0/0:4,0:4:12:0,12,125	0/0:1,0:1:3:0,3,32	0/0:3,0:3:9:0,9,97	0/0:3,0:3:9:0,9,97	0/0:1,0:1:3:0,3,32	./.:.:.:.:.	./.:.:.:.:.	./.:.:.:.:.	./.:.:.:.:.	./.:.:.:.:.	1/1:0,2:2:6:63,6,0	./.:.:.:.:.	./.:.:.:.:.	1/1:0,1:1:3:32,3,0	1/1:0,1:1:3:32,3,0	./.:.:.:.:.	./.:.:.:.:.	./.:.:.:.:.	./.:.:.:.:.	./.:.:.:.:.	./.:.:.:.:.	./.:.:.:.:.	./.:.:.:.:.	1/1:0,1:1:3:30,3,0	1/1:0,1:1:3:32,3,0	1/1:0,1:1:3:30,3,0	0/0:5,0:5:15:0,15,168	1/1:0,2:2:3:45,3,0	0/0:4,0:4:12:0,12,126	./.:.:.:.:.	1/1:0,1:1:3:30,3,0	0/0:4,0:4:12:0,12,128	0/1:6,3:9:65:65,0,148	./.:.:.:.:.	1/1:0,1:1:3:31,3,0	1/1:0,1:1:3:33,3,0	./.:.:.:.:.	0/1:4,1:5:17:17,0,107	0/0:1,0:1:3:0,3,30	0/0:2,0:2:6:0,6,63	0/1:1,2:3:22:53,0,22	0/1:5,1:6:13:13,0,141	0/1:3,1:4:21:21,0,55	0/1:3,1:4:21:21,0,67	0/0:4,0:4:9:0,9,108	0/0:8,0:8:15:0,15,200	0/0:6,0:6:18:0,18,182	0/0:3,0:3:9:0,9,97	0/0:2,0:2:6:0,6,62	./.:.:.:.:.	0/0:2,0:2:6:0,6,49	./.:.:.:.:.	0/0:4,0:4:6:0,6,89	0/1:5,4:9:60:60,0,98	0/1:5,2:7:33:33,0,108	0/0:4,0:4:6:0,6,89	0/0:21,0:21:63:0,63,699
chr0	178132908	.	T	C	234.8	.	AC=26;AF=0.160;AN=162;BaseQRankSum=-0.408;DP=481;Dels=0.00;FS=0.000;HaplotypeScore=0.2523;InbreedingCoeff=0.3592;MLEAC=18;MLEAF=0.111;MQ=57.97;MQ0=0;MQRankSum=-5.972;QD=5.22;ReadPosRankSum=-2.322	GT:AD:DP:GQ:PL	0/0:53,0:53:99:0,159,1689	0/0:18,0:18:54:0,54,571	0/0:16,0:16:48:0,48,483	./.:.:.:.:.	./.:.:.:.:.	0/0:14,1:15:12:0,12,411	0/1:5,1:6:17:17,0,120	0/0:1,0:1:3:0,3,36	0/0:1,0:1:3:0,3,30	0/0:9,1:10:27:0,27,281	0/0:7,0:7:21:0,21,221	0/1:15,2:17:2:2,0,410	./.:.:.:.:.	./.:.:.:.:.	1/1:0,3:3:3:30,3,0	1/1:0,1:1:3:33,3,0	./.:.:.:.:.	0/0:5,0:5:15:0,15,158	0/0:9,0:9:27:0,27,278	./.:.:.:.:.	0/0:7,0:7:21:0,21,222	0/0:6,0:6:18:0,18,184	./.:.:.:.:.	0/0:21,2:23:1:0,1,540	./.:.:.:.:.	0/0:20,0:20:60:0,60,622	./.:.:.:.:.	./.:.:.:.:.	./.:.:.:.:.	1/1:0,1:1:3:31,3,0	./.:.:.:.:.	./.:.:.:.:.	1/1:0,1:1:3:30,3,0	./.:.:.:.:.	0/0:12,0:12:36:0,36,369	0/0:1,0:1:3:0,3,24	0/0:13,0:13:36:0,36,367	./.:.:.:.:.	./.:.:.:.:.	0/0:2,0:2:6:0,6,65	./.:.:.:.:.	1/1:0,1:1:3:34,3,0	1/1:0,2:2:3:32,3,0	0/0:10,1:11:30:0,30,312	0/0:8,0:8:24:0,24,249	0/0:11,1:12:33:0,33,336	0/0:10,0:10:30:0,30,292	0/0:1,0:1:3:0,3,34	./.:.:.:.:.	1/1:0,1:1:3:31,3,0	./.:.:.:.:.	0/0:3,0:3:9:0,9,93	0/0:7,0:7:21:0,21,219	./.:.:.:.:.	0/0:2,0:2:6:0,6,62	./.:.:.:.:.	0/0:7,0:7:21:0,21,211	0/0:10,0:10:27:0,27,295	./.:.:.:.:.	0/0:3,0:3:6:0,6,76	./.:.:.:.:.	1/1:0,1:1:3:32,3,0	./.:.:.:.:.	./.:.:.:.:.	./.:.:.:.:.	./.:.:.:.:.	./.:.:.:.:.	./.:.:.:.:.	1/1:0,1:1:3:30,3,0	0/0:1,0:1:3:0,3,31	0/0:4,0:4:9:0,9,107	0/0:1,0:1:3:0,3,31	./.:.:.:.:.	0/0:3,2:5:6:0,6,74	0/1:2,1:3:21:21,0,54	0/0:3,0:3:6:0,6,75	0/0:3,0:3:9:0,9,94	0/0:4,0:4:12:0,12,122	0/0:2,0:2:6:0,6,61	0/0:1,0:1:3:0,3,31	0/0:2,0:2:6:0,6,57	0/0:1,0:1:3:0,3,23	0/0:2,0:2:6:0,6,62	0/0:1,0:1:3:0,3,32	0/0:3,0:3:9:0,9,95	./.:.:.:.:.	./.:.:.:.:.	./.:.:.:.:.	./.:.:.:.:.	./.:.:.:.:.	./.:.:.:.:.	./.:.:.:.:.	./.:.:.:.:.	./.:.:.:.:.	./.:.:.:.:.	./.:.:.:.:.	./.:.:.:.:.	./.:.:.:.:.	1/1:0,1:1:3:32,3,0	./.:.:.:.:.	./.:.:.:.:.	./.:.:.:.:.	./.:.:.:.:.	./.:.:.:.:.	1/1:0,2:2:6:55,6,0	./.:.:.:.:.	0/0:2,0:2:6:0,6,67	0/0:5,0:5:15:0,15,151	0/0:3,0:3:9:0,9,95	./.:.:.:.:.	./.:.:.:.:.	0/0:3,0:3:9:0,9,95	0/0:5,0:5:12:0,12,138	./.:.:.:.:.	./.:.:.:.:.	./.:.:.:.:.	./.:.:.:.:.	0/0:6,0:6:18:0,18,184	0/0:1,0:1:3:0,3,31	0/0:6,0:6:18:0,18,173	0/0:5,0:5:15:0,15,160	0/0:10,0:10:30:0,30,308	0/0:5,0:5:15:0,15,159	0/0:1,0:1:3:0,3,32	0/0:4,0:4:12:0,12,123	0/0:4,0:4:12:0,12,125	0/0:12,1:13:30:0,30,340	0/0:3,0:3:9:0,9,94	./.:.:.:.:.	0/0:3,0:3:6:0,6,75	0/0:1,0:1:3:0,3,31	0/0:2,0:2:6:0,6,63	0/0:2,0:2:3:0,3,45	0/1:3,1:4:20:20,0,67	0/0:2,0:2:3:0,3,45	0/0:2,0:2:3:0,3,45	0/0:18,0:18:54:0,54,611
chr0	178132953	.	T	C	1237.17	.	AC=52;AF=0.277;AN=188;BaseQRankSum=2.877;DP=583;Dels=0.00;FS=98.693;HaplotypeScore=0.2472;InbreedingCoeff=0.5881;MLEAC=38;MLEAF=0.202;MQ=58.16;MQ0=1;MQRankSum=-1.169;QD=18.47;ReadPosRankSum=-4.943	GT:AD:DP:GQ:PL	0/0:55,0:55:99:0,165,1768	0/0:27,0:27:78:0,78,810	0/0:20,0:20:54:0,54,588	1/1:0,4:4:12:128,12,0	1/1:0,2:2:6:65,6,0	0/0:7,0:7:21:0,21,216	0/1:6,1:7:14:14,0,147	0/0:1,0:1:3:0,3,32	./.:.:.:.:.	0/0:12,0:12:36:0,36,367	0/0:4,0:4:12:0,12,126	0/0:14,0:14:39:0,39,405	1/1:0,1:1:3:31,3,0	./.:.:.:.:.	0/1:1,2:3:21:48,0,21	1/1:0,3:3:9:95,9,0	1/1:1,11:12:4:283,4,0	0/0:7,0:7:21:0,21,220	0/0:8,0:8:24:0,24,245	1/1:0,1:1:3:32,3,0	0/0:4,0:4:12:0,12,125	0/0:9,0:9:27:0,27,276	1/1:0,4:4:9:93,9,0	0/0:25,0:25:75:0,75,773	./.:.:.:.:.	0/0:25,0:25:75:0,75,755	1/1:0,1:1:3:32,3,0	./.:.:.:.:.	./.:.:.:.:.	1/1:0,2:2:6:63,6,0	./.:.:.:.:.	./.:.:.:.:.	1/1:0,3:3:9:94,9,0	./.:.:.:.:.	0/0:12,0:12:36:0,36,382	0/0:2,0:2:6:0,6,63	0/0:20,0:20:54:0,54,579	./.:.:.:.:.	1/1:0,3:3:3:31,3,0	0/0:5,0:5:15:0,15,157	./.:.:.:.:.	1/1:0,2:2:3:32,3,0	1/1:0,3:3:6:61,6,0	0/0:14,0:14:42:0,42,439	0/0:10,0:10:30:0,30,303	0/0:23,0:23:66:0,66,693	0/0:16,0:16:45:0,45,464	0/0:4,0:4:12:0,12,130	./.:.:.:.:.	./.:.:.:.:.	1/1:0,1:1:3:32,3,0	0/0:2,0:2:6:0,6,61	0/0:7,0:7:21:0,21,215	./.:.:.:.:.	0/0:3,0:3:9:0,9,92	./.:.:.:.:.	0/0:6,0:6:15:0,15,151	0/0:6,0:6:15:0,15,171	./.:.:.:.:.	0/0:3,0:3:9:0,9,91	./.:.:.:.:.	1/1:0,1:1:3:32,3,0	./.:.:.:.:.	1/1:0,2:2:3:32,3,0	./.:.:.:.:.	./.:.:.:.:.	./.:.:.:.:.	1/1:0,1:1:3:33,3,0	1/1:0,1:1:3:31,3,0	./.:.:.:.:.	0/0:2,0:2:6:0,6,63	0/0:3,0:3:6:0,6,65	./.:.:.:.:.	0/0:2,0:2:6:0,6,50	0/0:3,0:3:3:0,3,32	0/0:1,0:1:3:0,3,32	0/0:5,0:5:12:0,12,138	0/0:2,0:2:6:0,6,64	0/0:2,0:2:6:0,6,63	0/0:3,0:3:6:0,6,76	0/0:2,0:2:6:0,6,55	0/0:1,0:1:3:0,3,32	0/0:3,0:3:9:0,9,99	0/0:2,0:2:6:0,6,61	0/0:6,0:6:18:0,18,183	./.:.:.:.:.	1/1:0,1:1:3:31,3,0	./.:.:.:.:.	./.:.:.:.:.	./.:.:.:.:.	1/1:0,1:1:3:32,3,0	1/1:0,1:1:3:32,3,0	./.:.:.:.:.	./.:.:.:.:.	./.:.:.:.:.	./.:.:.:.:.	./.:.:.:.:.	./.:.:.:.:.	./.:.:.:.:.	./.:.:.:.:.	./.:.:.:.:.	./.:.:.:.:.	./.:.:.:.:.	./.:.:.:.:.	./.:.:.:.:.	1/1:0,1:1:3:31,3,0	0/0:3,0:3:9:0,9,92	0/0:9,0:9:27:0,27,274	0/0:5,0:5:15:0,15,162	./.:.:.:.:.	1/1:0,2:2:6:62,6,0	0/0:5,0:5:15:0,15,161	0/0:3,0:3:6:0,6,76	./.:.:.:.:.	1/1:0,1:1:3:31,3,0	1/1:0,3:3:9:92,9,0	./.:.:.:.:.	0/0:6,0:6:18:0,18,188	./.:.:.:.:.	0/0:6,0:6:18:0,18,184	0/0:9,0:9:27:0,27,279	0/0:12,0:12:36:0,36,380	0/0:10,0:10:24:0,24,241	0/0:4,0:4:12:0,12,118	0/0:1,0:1:3:0,3,32	0/0:5,0:5:12:0,12,136	0/0:6,0:6:18:0,18,186	0/0:3,0:3:9:0,9,94	0/0:1,0:1:3:0,3,30	0/0:4,0:4:9:0,9,108	0/0:1,0:1:3:0,3,31	0/0:2,0:2:6:0,6,57	0/0:4,0:4:6:0,6,89	0/0:4,0:4:9:0,9,106	0/0:2,0:2:3:0,3,45	0/0:1,0:1:3:0,3,31	0/0:21,0:21:63:0,63,704
chr0	178132957	.	A	G	1100.1	.	AC=50;AF=0.263;AN=190;BaseQRankSum=-10.100;DP=572;Dels=0.00;FS=95.978;HaplotypeScore=0.2778;InbreedingCoeff=0.5662;MLEAC=37;MLEAF=0.195;MQ=58.06;MQ0=1;MQRankSum=-3.191;QD=16.67;ReadPosRankSum=-3.172	GT:AD:DP:GQ:PL	0/0:55,0:55:99:0,165,1819	0/0:26,0:27:72:0,72,766	0/0:21,0:21:57:0,57,638	1/1:0,4:4:12:117,12,0	1/1:0,2:2:6:58,6,0	0/0:7,0:7:21:0,21,212	0/1:6,1:7:11:11,0,147	0/0:1,0:1:3:0,3,32	0/0:1,0:1:3:0,3,32	0/0:12,0:12:36:0,36,377	0/0:4,0:4:12:0,12,126	0/0:14,0:14:39:0,39,427	1/1:0,1:1:3:30,3,0	./.:.:.:.:.	0/1:1,2:3:23:45,0,23	1/1:0,3:3:9:86,9,0	1/1:1,11:12:2:261,2,0	0/0:8,0:8:24:0,24,235	0/0:6,0:6:18:0,18,189	1/1:0,1:1:3:29,3,0	0/0:2,0:2:6:0,6,65	0/0:10,0:10:30:0,30,317	1/1:0,3:4:9:86,9,0	0/0:22,0:22:66:0,66,708	./.:.:.:.:.	0/0:22,0:22:66:0,66,689	1/1:0,1:1:3:29,3,0	./.:.:.:.:.	./.:.:.:.:.	1/1:0,2:2:6:58,6,0	./.:.:.:.:.	./.:.:.:.:.	1/1:0,3:3:9:87,9,0	./.:.:.:.:.	0/0:10,0:10:30:0,30,317	0/0:2,0:2:6:0,6,66	0/0:20,0:20:54:0,54,597	./.:.:.:.:.	1/1:0,3:3:3:29,3,0	0/0:5,0:5:15:0,15,162	./.:.:.:.:.	1/1:0,2:2:3:30,3,0	1/1:1,2:3:6:57,6,0	0/0:14,0:14:42:0,42,451	0/0:10,0:10:30:0,30,317	0/0:24,0:24:66:0,66,716	0/0:17,0:17:48:0,48,500	0/0:4,0:4:12:0,12,130	./.:.:.:.:.	./.:.:.:.:.	1/1:0,1:1:3:29,3,0	0/0:1,0:1:3:0,3,32	0/0:6,0:6:18:0,18,187	./.:.:.:.:.	0/0:3,0:3:9:0,9,96	./.:.:.:.:.	0/0:6,0:6:15:0,15,154	0/0:6,0:6:15:0,15,167	./.:.:.:.:.	0/0:3,0:3:9:0,9,94	./.:.:.:.:.	1/1:0,1:1:3:31,3,0	./.:.:.:.:.	1/1:0,2:2:3:30,3,0	./.:.:.:.:.	./.:.:.:.:.	./.:.:.:.:.	1/1:0,1:1:3:30,3,0	1/1:0,1:1:3:30,3,0	0/0:2,0:2:6:0,6,56	0/0:2,0:2:6:0,6,65	0/0:3,0:3:6:0,6,64	./.:.:.:.:.	0/0:2,0:2:6:0,6,62	0/0:4,0:4:6:0,6,51	0/0:2,0:2:6:0,6,64	0/0:5,0:5:12:0,12,137	0/0:2,0:2:6:0,6,65	0/0:2,0:2:6:0,6,63	0/0:2,0:2:3:0,3,45	0/0:2,0:2:6:0,6,63	0/0:1,0:1:3:0,3,32	0/0:3,0:3:6:0,6,68	0/0:2,0:2:6:0,6,65	0/0:6,0:6:18:0,18,186	./.:.:.:.:.	1/1:0,1:1:3:30,3,0	./.:.:.:.:.	./.:.:.:.:.	./.:.:.:.:.	./.:.:.:.:.	1/1:0,1:1:3:29,3,0	./.:.:.:.:.	./.:.:.:.:.	./.:.:.:.:.	./.:.:.:.:.	./.:.:.:.:.	./.:.:.:.:.	./.:.:.:.:.	./.:.:.:.:.	./.:.:.:.:.	./.:.:.:.:.	./.:.:.:.:.	./.:.:.:.:.	./.:.:.:.:.	1/1:0,1:1:3:29,3,0	0/0:3,0:3:9:0,9,92	0/0:8,0:8:24:0,24,258	0/0:5,0:5:15:0,15,154	./.:.:.:.:.	1/1:0,2:2:6:56,6,0	0/0:5,0:5:15:0,15,158	0/0:3,0:3:6:0,6,76	./.:.:.:.:.	1/1:0,1:1:3:30,3,0	1/1:0,3:3:9:91,9,0	./.:.:.:.:.	0/0:5,0:5:15:0,15,163	./.:.:.:.:.	0/0:7,0:7:21:0,21,218	0/0:9,0:9:24:0,24,250	0/0:11,0:11:33:0,33,358	0/0:10,0:10:24:0,24,256	0/0:4,0:4:12:0,12,126	0/0:1,0:1:3:0,3,32	0/0:6,0:6:15:0,15,167	0/0:5,0:5:15:0,15,159	0/0:2,0:2:6:0,6,66	0/0:1,0:1:3:0,3,31	0/0:4,0:4:9:0,9,110	0/0:1,0:1:3:0,3,31	0/0:2,0:2:6:0,6,63	0/0:2,0:2:3:0,3,45	0/0:4,0:4:9:0,9,107	0/0:2,0:2:3:0,3,45	0/0:1,0:1:3:0,3,31	0/0:20,0:20:60:0,60,688
chr0	178133037	.	C	G	8534.49	.	AC=93;AF=0.394;AN=236;BaseQRankSum=3.060;DP=824;Dels=0.00;FS=52.859;HaplotypeScore=0.1700;InbreedingCoeff=0.6224;MLEAC=91;MLEAF=0.386;MQ=56.56;MQ0=0;MQRankSum=0.933;QD=25.63;ReadPosRankSum=1.959	GT:AD:DP:GQ:PL	0/0:54,0:54:99:0,162,1694	0/0:20,0:20:57:0,57,592	0/0:25,0:25:75:0,75,788	1/1:0,26:26:78:824,78,0	1/1:0,10:10:27:283,27,0	0/0:14,0:14:42:0,42,423	0/1:4,6:10:93:145,0,93	./.:.:.:.:.	0/0:1,0:1:3:0,3,32	0/0:13,0:13:39:0,39,406	0/0:2,0:2:6:0,6,63	0/0:13,0:13:33:0,33,374	1/1:0,7:7:21:224,21,0	0/0:1,0:1:3:0,3,32	1/1:1,13:14:10:392,10,0	0/1:2,9:11:35:235,0,35	1/1:1,16:17:48:518,48,0	0/0:4,0:4:12:0,12,128	0/0:4,0:4:12:0,12,122	1/1:1,7:8:18:198,18,0	0/0:3,0:3:9:0,9,100	0/0:13,0:13:39:0,39,398	1/1:0,20:20:60:642,60,0	0/0:19,0:19:45:0,45,521	./.:.:.:.:.	0/0:14,0:14:39:0,39,406	0/1:3,6:9:24:170,0,24	./.:.:.:.:.	./.:.:.:.:.	1/1:3,18:21:19:505,19,0	./.:.:.:.:.	./.:.:.:.:.	1/1:0,17:17:45:476,45,0	1/1:0,1:1:3:22,3,0	0/0:13,0:13:39:0,39,403	0/0:1,0:1:3:0,3,33	0/0:28,0:29:81:0,81,839	1/1:1,14:15:42:446,42,0	0/1:1,3:4:20:88,0,20	0/0:1,0:1:3:0,3,33	./.:.:.:.:.	1/1:2,11:13:5:310,5,0	1/1:1,12:13:33:363,33,0	0/0:15,0:15:45:0,45,459	0/0:12,0:12:36:0,36,367	0/0:27,0:27:81:0,81,851	0/0:7,0:7:21:0,21,211	0/0:4,0:4:12:0,12,126	1/1:0,5:5:15:157,15,0	1/1:0,4:4:12:124,12,0	1/1:0,2:2:6:65,6,0	0/0:3,0:3:9:0,9,90	0/0:5,0:5:15:0,15,150	1/1:0,2:2:6:63,6,0	0/0:2,0:2:6:0,6,62	./.:.:.:.:.	0/0:6,0:6:18:0,18,185	0/0:3,0:3:9:0,9,94	0/0:1,0:1:3:0,3,32	0/0:8,0:8:24:0,24,249	./.:.:.:.:.	1/1:0,2:2:6:67,6,0	1/1:0,5:5:12:136,12,0	./.:.:.:.:.	0/1:1,6:7:5:157,0,5	1/1:0,2:2:6:65,6,0	1/1:0,7:7:18:204,18,0	1/1:0,5:5:15:163,15,0	1/1:0,3:3:9:93,9,0	0/0:5,0:5:15:0,15,156	0/0:1,0:1:3:0,3,31	0/0:6,0:6:15:0,15,156	1/1:0,2:2:6:67,6,0	1/1:1,7:8:21:214,21,0	0/0:4,0:4:12:0,12,126	0/0:2,0:2:6:0,6,65	0/0:3,0:3:9:0,9,96	0/0:1,0:1:3:0,3,30	0/0:2,0:2:6:0,6,63	0/0:1,0:1:3:0,3,32	0/0:5,0:5:15:0,15,155	0/0:4,0:4:9:0,9,94	0/0:3,0:3:9:0,9,97	0/0:4,0:4:12:0,12,125	./.:.:.:.:.	./.:.:.:.:.	0/1:1,4:5:19:97,0,19	./.:.:.:.:.	1/1:0,2:2:6:62,6,0	./.:.:.:.:.	1/1:0,2:2:6:61,6,0	1/1:0,2:2:6:62,6,0	1/1:0,3:3:9:98,9,0	1/1:0,1:1:3:32,3,0	1/1:0,4:4:12:122,12,0	./.:.:.:.:.	./.:.:.:.:.	0/1:1,2:3:25:56,0,25	1/1:0,2:2:6:65,6,0	1/1:0,1:1:3:25,3,0	./.:.:.:.:.	1/1:0,1:1:3:32,3,0	1/1:0,2:2:6:67,6,0	0/1:1,2:3:23:53,0,23	./.:.:.:.:.	1/1:0,1:1:3:32,3,0	./.:.:.:.:.	0/0:4,0:4:12:0,12,122	0/0:1,0:1:3:0,3,33	1/1:0,3:3:6:75,6,0	1/1:0,9:9:24:270,24,0	0/0:1,0:1:3:0,3,33	0/1:3,2:5:52:52,0,62	1/1:0,3:3:9:97,9,0	1/1:0,4:4:12:129,12,0	1/1:0,2:2:6:60,6,0	1/1:0,4:4:12:128,12,0	0/0:6,0:6:18:0,18,188	0/0:5,0:5:15:0,15,157	0/0:4,0:4:12:0,12,120	0/0:2,0:2:6:0,6,61	0/0:11,0:11:33:0,33,341	0/0:5,0:5:15:0,15,148	0/0:3,0:3:9:0,9,95	0/0:5,0:5:15:0,15,153	0/0:7,0:7:21:0,21,217	0/0:5,0:5:15:0,15,160	0/0:7,0:7:21:0,21,217	0/0:7,0:7:15:0,15,156	0/0:4,0:4:9:0,9,107	0/0:2,0:2:3:0,3,45	0/0:2,0:2:6:0,6,63	0/0:4,0:4:6:0,6,89	0/0:2,0:2:6:0,6,62	0/0:2,0:2:3:0,3,45	0/0:1,0:1:3:0,3,32	0/0:21,1:22:63:0,63,710
chr0	178133051	.	G	A	8670.39	.	AC=94;AF=0.395;AN=238;BaseQRankSum=-4.869;DP=779;Dels=0.00;FS=29.505;HaplotypeScore=0.0908;InbreedingCoeff=0.5830;MLEAC=94;MLEAF=0.395;MQ=56.39;MQ0=1;MQRankSum=-0.151;QD=25.35;ReadPosRankSum=-1.005	GT:AD:DP:GQ:PL	0/0:47,0:47:99:0,138,1468	0/0:16,0:16:45:0,45,464	0/0:23,0:23:69:0,69,748	1/1:0,28:28:84:873,84,0	1/1:0,9:9:24:247,24,0	0/0:12,0:12:36:0,36,380	0/1:5,6:11:99:131,0,127	./.:.:.:.:.	0/0:1,0:1:3:0,3,34	0/0:10,0:10:30:0,30,313	0/0:3,0:3:9:0,9,97	0/0:11,0:11:30:0,30,337	1/1:0,8:8:24:255,24,0	0/0:1,0:1:3:0,3,32	1/1:1,11:12:2:313,2,0	0/1:2,10:12:38:246,0,38	1/1:1,16:17:48:503,48,0	0/0:5,0:5:15:0,15,160	0/0:1,0:1:3:0,3,31	1/1:1,10:11:21:250,21,0	0/0:5,0:5:15:0,15,163	0/0:12,0:12:36:0,36,374	1/1:0,21:21:63:657,63,0	0/0:17,0:17:39:0,39,457	./.:.:.:.:.	0/0:15,0:15:45:0,45,482	0/1:3,8:11:18:218,0,18	./.:.:.:.:.	./.:.:.:.:.	1/1:3,19:22:16:499,16,0	./.:.:.:.:.	./.:.:.:.:.	1/1:0,20:20:57:583,57,0	0/1:1,1:2:16:16,0,25	0/0:10,0:10:30:0,30,319	0/0:2,0:2:6:0,6,57	0/0:26,0:26:72:0,72,763	1/1:0,12:12:36:366,36,0	0/1:1,2:3:23:55,0,23	0/0:1,0:1:3:0,3,32	./.:.:.:.:.	1/1:2,13:15:13:379,13,0	1/1:0,12:12:33:356,33,0	0/0:15,0:15:45:0,45,482	0/0:13,0:13:39:0,39,417	0/0:22,0:22:66:0,66,692	0/0:6,0:6:18:0,18,185	0/0:3,0:3:9:0,9,97	1/1:0,5:5:15:159,15,0	1/1:0,4:4:12:128,12,0	1/1:0,1:1:3:30,3,0	0/0:3,0:3:9:0,9,92	0/0:4,0:4:12:0,12,122	1/1:0,2:2:6:65,6,0	0/0:2,0:2:6:0,6,62	./.:.:.:.:.	0/0:5,0:5:15:0,15,154	0/0:2,0:2:6:0,6,66	0/0:1,0:1:3:0,3,32	0/0:8,0:8:24:0,24,252	./.:.:.:.:.	1/1:0,2:2:6:68,6,0	1/1:0,6:6:15:166,15,0	./.:.:.:.:.	0/1:1,5:6:8:123,0,8	1/1:0,2:2:6:62,6,0	1/1:0,7:7:18:205,18,0	1/1:0,5:5:15:164,15,0	1/1:0,3:3:9:89,9,0	0/0:5,0:5:15:0,15,157	0/0:2,0:2:6:0,6,63	0/0:5,0:5:15:0,15,159	1/1:0,2:2:6:55,6,0	1/1:1,7:8:21:232,21,0	0/0:5,0:5:15:0,15,160	0/0:1,0:1:3:0,3,32	0/0:2,0:2:6:0,6,62	0/1:1,1:2:25:25,0,25	0/0:2,0:2:6:0,6,63	0/0:1,0:1:3:0,3,32	0/0:4,0:4:12:0,12,126	0/0:5,0:5:12:0,12,133	0/0:2,0:2:6:0,6,65	0/0:2,0:2:6:0,6,62	./.:.:.:.:.	./.:.:.:.:.	0/1:1,4:5:20:98,0,20	./.:.:.:.:.	1/1:0,2:2:6:61,6,0	./.:.:.:.:.	1/1:0,2:2:6:58,6,0	1/1:0,4:4:12:129,12,0	1/1:0,2:2:6:65,6,0	1/1:0,1:1:3:34,3,0	1/1:0,4:4:12:135,12,0	./.:.:.:.:.	./.:.:.:.:.	1/1:0,2:2:6:69,6,0	1/1:0,2:2:6:66,6,0	1/1:0,1:1:3:32,3,0	./.:.:.:.:.	1/1:0,1:1:3:30,3,0	1/1:0,1:1:3:33,3,0	0/1:1,2:3:23:50,0,23	./.:.:.:.:.	1/1:0,1:1:3:34,3,0	0/0:1,0:1:3:0,3,32	0/0:2,0:2:6:0,6,61	0/0:1,0:1:3:0,3,32	1/1:0,4:4:9:105,9,0	1/1:0,9:9:24:270,24,0	0/0:1,0:1:3:0,3,33	0/1:3,2:5:52:52,0,63	1/1:0,2:2:6:67,6,0	1/1:0,4:4:12:125,12,0	1/1:0,2:2:6:61,6,0	1/1:0,4:4:12:128,12,0	0/0:4,0:4:12:0,12,122	0/0:6,0:6:18:0,18,195	0/0:1,0:1:3:0,3,31	0/0:1,0:1:3:0,3,31	0/0:9,0:9:27:0,27,290	0/0:5,0:5:15:0,15,153	0/0:1,0:1:3:0,3,31	0/0:5,0:5:15:0,15,158	0/0:5,0:5:15:0,15,158	0/0:3,0:3:9:0,9,96	0/0:7,0:7:21:0,21,218	0/0:7,0:7:15:0,15,154	0/0:4,0:4:9:0,9,109	0/0:2,0:2:3:0,3,45	0/0:1,0:1:3:0,3,32	0/0:4,0:4:6:0,6,89	0/0:2,0:2:6:0,6,63	0/0:2,0:2:3:0,3,45	0/0:3,0:3:6:0,6,76	0/0:22,0:22:63:0,63,723
chr0	178133060	.	G	A	6245.92	.	AC=86;AF=0.377;AN=228;BaseQRankSum=-9.438;DP=702;Dels=0.00;FS=0.288;HaplotypeScore=0.0465;InbreedingCoeff=0.5360;MLEAC=82;MLEAF=0.360;MQ=56.08;MQ0=1;MQRankSum=-3.808;QD=23.22;ReadPosRankSum=2.383	GT:AD:DP:GQ:PL	0/0:45,0:45:99:0,132,1430	0/0:15,0:15:42:0,42,436	0/0:22,0:22:66:0,66,704	1/1:0,21:21:63:641,63,0	1/1:0,8:8:21:217,21,0	0/0:12,0:12:36:0,36,369	0/1:5,6:11:99:134,0,128	./.:.:.:.:.	0/0:1,0:1:3:0,3,34	0/0:9,0:9:27:0,27,274	0/0:3,0:3:9:0,9,98	0/0:13,0:13:36:0,36,396	1/1:0,5:5:15:162,15,0	0/0:1,0:1:3:0,3,34	0/1:1,7:8:7:191,0,7	0/1:2,7:9:43:152,0,43	1/1:0,12:12:36:365,36,0	0/0:5,0:5:15:0,15,162	0/0:2,0:2:6:0,6,63	1/1:1,10:11:21:250,21,0	0/0:5,0:5:15:0,15,163	0/0:12,0:12:36:0,36,374	1/1:0,16:16:48:486,48,0	0/0:16,0:16:36:0,36,431	./.:.:.:.:.	0/0:16,0:16:48:0,48,503	0/1:3,6:9:24:162,0,24	./.:.:.:.:.	./.:.:.:.:.	1/1:3,15:18:11:374,11,0	./.:.:.:.:.	./.:.:.:.:.	1/1:0,18:18:51:512,51,0	0/1:1,1:2:16:16,0,27	0/0:12,0:12:36:0,36,374	0/0:2,0:2:6:0,6,67	0/0:26,0:26:75:0,75,779	1/1:0,10:10:30:298,30,0	0/1:1,1:2:24:24,0,25	0/0:1,0:1:3:0,3,32	./.:.:.:.:.	1/1:2,12:14:6:338,6,0	1/1:0,10:10:27:290,27,0	0/0:16,0:16:48:0,48,497	0/0:14,0:14:42:0,42,435	0/0:19,0:19:57:0,57,604	0/0:6,0:6:18:0,18,190	0/0:3,0:3:9:0,9,97	1/1:0,4:4:12:124,12,0	1/1:0,4:4:12:128,12,0	1/1:0,1:1:3:29,3,0	0/0:3,0:3:9:0,9,95	0/0:3,0:3:9:0,9,97	1/1:0,1:1:3:31,3,0	0/0:2,0:2:6:0,6,63	./.:.:.:.:.	0/0:5,0:5:15:0,15,154	0/0:2,0:2:6:0,6,60	0/1:1,1:2:25:26,0,25	0/0:8,0:8:24:0,24,248	./.:.:.:.:.	1/1:0,1:1:3:30,3,0	1/1:0,6:6:15:165,15,0	./.:.:.:.:.	0/1:1,4:5:11:93,0,11	1/1:0,2:2:6:60,6,0	1/1:0,5:5:12:136,12,0	1/1:0,2:2:6:60,6,0	1/1:0,3:3:9:89,9,0	0/0:5,0:5:15:0,15,158	0/0:1,0:1:3:0,3,31	0/0:6,0:6:18:0,18,187	1/1:0,1:1:3:22,3,0	1/1:1,3:4:9:93,9,0	0/0:5,0:5:15:0,15,162	0/0:1,0:1:3:0,3,32	0/0:2,0:2:6:0,6,62	0/1:1,1:2:23:23,0,25	0/0:2,0:2:6:0,6,63	0/0:1,0:1:3:0,3,32	0/0:4,0:4:12:0,12,127	0/0:4,0:4:9:0,9,95	0/0:3,0:3:9:0,9,92	0/0:2,0:2:6:0,6,61	./.:.:.:.:.	1/1:0,1:1:3:22,3,0	0/1:1,4:5:20:95,0,20	./.:.:.:.:.	1/1:0,2:2:6:61,6,0	./.:.:.:.:.	1/1:0,2:2:6:59,6,0	1/1:0,3:3:9:96,9,0	1/1:0,1:1:3:30,3,0	./.:.:.:.:.	1/1:0,1:1:3:24,3,0	./.:.:.:.:.	./.:.:.:.:.	./.:.:.:.:.	1/1:0,1:1:3:32,3,0	./.:.:.:.:.	./.:.:.:.:.	1/1:0,1:1:3:30,3,0	./.:.:.:.:.	0/1:1,2:3:21:50,0,21	./.:.:.:.:.	./.:.:.:.:.	0/0:1,0:1:3:0,3,32	0/0:3,0:3:9:0,9,95	0/0:1,0:1:3:0,3,32	1/1:0,4:4:9:101,9,0	1/1:0,5:5:12:134,12,0	0/0:1,0:1:3:0,3,33	0/1:3,1:4:21:21,0,66	1/1:0,2:2:6:67,6,0	1/1:0,2:2:6:59,6,0	1/1:0,2:2:6:61,6,0	1/1:0,3:3:9:92,9,0	0/0:4,0:4:12:0,12,119	0/0:4,0:4:12:0,12,128	0/0:2,0:2:6:0,6,65	0/0:1,0:1:3:0,3,32	0/0:9,0:9:27:0,27,289	0/0:4,0:4:12:0,12,126	0/0:2,0:2:6:0,6,68	0/0:5,0:5:15:0,15,158	0/0:5,0:5:15:0,15,156	0/0:4,0:4:12:0,12,121	0/0:6,0:6:18:0,18,186	0/0:8,0:8:18:0,18,176	0/0:4,0:4:9:0,9,109	0/0:2,0:2:3:0,3,45	0/0:1,0:1:3:0,3,32	0/0:4,0:4:6:0,6,89	0/0:2,0:2:6:0,6,62	./.:.:.:.:.	0/0:3,0:3:6:0,6,76	0/0:22,0:22:63:0,63,727
chr0	178133145	.	A	G	8132.08	.	AC=100;AF=0.435;AN=230;BaseQRankSum=5.056;DP=913;Dels=0.00;FS=22.997;HaplotypeScore=0.2690;InbreedingCoeff=0.6990;MLEAC=88;MLEAF=0.383;MQ=54.91;MQ0=1;MQRankSum=-13.652;QD=23.57;ReadPosRankSum=-5.278	GT:AD:DP:GQ:PL	0/0:65,0:65:99:0,196,2112	0/0:24,0:25:66:0,66,716	0/0:25,0:25:75:0,75,779	1/1:0,38:38:96:1093,96,0	1/1:0,9:9:27:285,27,0	0/0:19,0:20:51:0,51,572	0/1:9,5:14:99:119,0,248	./.:.:.:.:.	0/0:1,0:1:3:0,3,32	0/0:19,0:19:57:0,57,588	0/0:4,0:4:12:0,12,131	0/0:18,0:18:48:0,48,535	1/1:0,9:9:24:277,24,0	./.:.:.:.:.	1/1:0,13:13:33:346,33,0	1/1:0,9:9:21:227,21,0	1/1:0,28:28:63:713,63,0	0/1:1,1:2:26:26,0,26	0/0:1,0:1:3:0,3,30	1/1:0,6:6:12:139,12,0	0/0:4,0:4:12:0,12,126	0/0:17,0:17:51:0,51,519	1/1:0,17:17:45:512,45,0	0/0:24,0:24:57:0,57,649	./.:.:.:.:.	0/0:24,0:24:69:0,69,740	1/1:0,4:4:9:101,9,0	1/1:0,2:2:6:43,6,0	./.:.:.:.:.	1/1:0,12:12:30:328,30,0	./.:.:1:.:.	1/1:0,1:1:3:33,3,0	1/1:0,19:19:51:575,51,0	./.:.:.:.:.	0/0:18,1:19:22:0,22,506	0/0:2,0:2:6:0,6,62	0/0:35,0:35:99:0,105,1094	1/1:0,11:11:27:291,27,0	1/1:0,7:7:15:149,15,0	0/0:2,0:2:6:0,6,61	1/1:0,1:1:3:22,3,0	1/1:0,16:16:42:449,42,0	1/1:0,18:18:36:402,36,0	0/0:22,0:22:66:0,66,690	0/0:18,0:18:48:0,48,523	0/0:29,0:29:78:0,78,867	0/0:15,0:15:45:0,45,480	0/0:1,0:1:3:0,3,32	./.:.:.:.:.	1/1:0,4:4:9:110,9,0	./.:.:.:.:.	0/0:1,0:1:3:0,3,31	0/0:4,0:4:12:0,12,122	./.:.:.:.:.	0/0:2,0:2:6:0,6,65	./.:.:.:.:.	0/0:6,0:6:18:0,18,193	0/0:3,0:3:9:0,9,92	./.:.:.:.:.	0/0:6,0:6:18:0,18,193	./.:.:.:.:.	1/1:0,2:2:3:45,3,0	1/1:0,11:11:24:263,24,0	./.:.:.:.:.	1/1:0,5:5:12:132,12,0	1/1:0,1:1:3:32,3,0	1/1:0,3:3:9:97,9,0	1/1:0,4:4:12:129,12,0	1/1:0,2:2:6:65,6,0	0/0:1,0:1:3:0,3,29	0/0:3,0:3:9:0,9,94	0/0:5,0:5:15:0,15,156	1/1:0,4:4:6:77,6,0	0/1:2,3:5:38:86,0,38	0/0:6,0:6:18:0,18,189	0/0:2,0:2:6:0,6,64	0/0:8,0:8:18:0,18,220	./.:.:.:.:.	0/0:2,0:2:6:0,6,63	0/0:1,0:1:3:0,3,33	./.:.:.:.:.	0/0:1,0:1:3:0,3,32	0/0:2,0:2:6:0,6,66	0/0:5,0:5:15:0,15,157	0/0:2,0:2:6:0,6,62	./.:.:.:.:.	1/1:0,5:5:15:163,15,0	./.:.:.:.:.	1/1:0,2:2:6:66,6,0	./.:.:.:.:.	1/1:0,1:1:3:32,3,0	1/1:0,1:1:3:32,3,0	1/1:0,3:3:9:99,9,0	1/1:0,3:3:9:96,9,0	1/1:0,1:1:3:33,3,0	./.:.:.:.:.	./.:.:.:.:.	1/1:0,2:2:6:65,6,0	1/1:0,2:2:6:64,6,0	1/1:0,1:1:3:34,3,0	1/1:0,2:2:6:43,6,0	1/1:0,2:2:6:63,6,0	1/1:0,4:4:9:95,9,0	1/1:0,1:1:3:32,3,0	./.:.:.:.:.	1/1:0,6:6:12:125,12,0	0/0:3,0:3:9:0,9,92	0/0:5,0:5:15:0,15,154	0/0:3,0:3:9:0,9,87	1/1:0,3:3:6:58,6,0	1/1:0,7:7:12:127,12,0	0/0:3,0:3:9:0,9,87	0/1:4,2:6:30:30,0,108	1/1:0,7:7:18:187,18,0	1/1:0,4:4:12:131,12,0	1/1:0,3:3:9:98,9,0	1/1:0,2:2:6:66,6,0	0/0:4,0:4:12:0,12,130	0/0:3,0:3:9:0,9,97	0/0:5,0:5:15:0,15,157	0/0:8,0:8:21:0,21,222	0/0:6,0:6:18:0,18,187	0/0:7,0:7:21:0,21,221	0/0:3,0:3:9:0,9,92	0/0:4,0:4:12:0,12,132	0/0:4,0:4:12:0,12,131	0/0:6,0:6:18:0,18,189	0/0:8,0:8:24:0,24,249	0/0:3,0:3:6:0,6,77	0/0:2,0:2:6:0,6,63	0/0:4,0:4:6:0,6,89	0/0:1,0:1:3:0,3,32	./.:.:.:.:.	0/0:2,0:2:6:0,6,63	0/0:2,0:2:3:0,3,45	0/0:5,0:5:6:0,6,76	0/0:24,0:24:72:0,72,821
chr0	178133158	.	A	G	8018.64	.	AC=104;AF=0.448;AN=232;BaseQRankSum=-6.855;DP=899;Dels=0.00;FS=17.655;HaplotypeScore=0.1497;InbreedingCoeff=0.6898;MLEAC=101;MLEAF=0.435;MQ=54.64;MQ0=1;MQRankSum=-13.225;QD=23.18;ReadPosRankSum=1.918	GT:AD:DP:GQ:PL	0/0:68,0:68:99:0,205,2234	0/0:26,1:27:69:0,69,769	0/0:25,0:25:75:0,75,792	1/1:0,37:37:93:1009,93,0	1/1:0,9:9:27:280,27,0	0/0:19,0:19:48:0,48,537	0/1:9,6:15:99:108,0,238	./.:.:.:.:.	0/0:1,0:1:3:0,3,32	0/0:17,0:17:51:0,51,533	0/0:4,0:4:12:0,12,122	0/0:16,0:16:42:0,42,471	1/1:0,7:7:21:220,21,0	./.:.:.:.:.	1/1:0,13:13:33:341,33,0	1/1:0,9:9:21:214,21,0	1/1:0,27:27:60:656,60,0	0/1:1,1:2:26:26,0,26	0/0:1,0:1:3:0,3,31	1/1:0,6:6:15:167,15,0	0/0:5,0:5:15:0,15,161	0/0:16,0:16:48:0,48,512	1/1:0,17:17:45:492,45,0	0/0:26,0:26:63:0,63,708	./.:.:.:.:.	0/0:23,0:23:63:0,63,688	1/1:0,4:4:9:100,9,0	1/1:0,2:2:6:43,6,0	1/1:0,1:1:3:30,3,0	1/1:0,12:12:30:311,30,0	./.:.:.:.:.	1/1:0,2:2:6:61,6,0	1/1:0,19:19:51:542,51,0	./.:.:.:.:.	0/0:16,1:17:23:0,23,485	0/0:1,0:1:3:0,3,32	0/0:33,1:34:99:0,99,1021	1/1:0,11:11:27:280,27,0	1/1:0,6:6:12:119,12,0	0/0:1,0:1:3:0,3,32	1/1:0,1:1:3:22,3,0	1/1:0,17:17:45:460,45,0	1/1:0,18:18:36:384,36,0	0/0:22,0:22:66:0,66,694	0/0:19,0:19:51:0,51,569	0/0:27,0:27:72:0,72,799	0/0:12,0:12:36:0,36,386	0/0:1,0:1:3:0,3,32	./.:.:.:.:.	1/1:0,4:4:9:104,9,0	./.:.:.:.:.	0/0:2,0:2:6:0,6,63	0/0:4,0:4:12:0,12,126	./.:.:.:.:.	0/0:2,0:2:6:0,6,63	./.:.:.:.:.	0/0:5,0:5:15:0,15,157	0/0:4,0:4:12:0,12,124	./.:.:.:.:.	0/0:5,0:5:15:0,15,154	./.:.:.:.:.	1/1:0,2:2:3:45,3,0	1/1:0,12:12:27:282,27,0	./.:.:.:.:.	1/1:0,5:5:12:120,12,0	1/1:0,1:1:3:31,3,0	1/1:0,3:3:9:91,9,0	1/1:0,4:4:12:125,12,0	1/1:0,2:2:6:62,6,0	./.:.:.:.:.	0/0:3,0:3:9:0,9,94	0/0:6,0:6:18:0,18,186	1/1:0,4:4:6:76,6,0	0/1:2,3:5:21:78,0,21	0/0:6,0:6:18:0,18,184	0/0:2,0:2:6:0,6,64	0/0:7,0:7:15:0,15,186	0/0:1,0:1:3:0,3,30	0/0:2,0:2:6:0,6,67	0/0:1,0:1:3:0,3,34	./.:.:.:.:.	0/0:1,0:1:3:0,3,32	0/0:2,0:2:6:0,6,64	0/0:5,0:5:15:0,15,162	0/0:2,0:2:6:0,6,66	./.:.:.:.:.	1/1:0,4:4:12:121,12,0	1/1:0,1:1:3:29,3,0	1/1:0,2:2:6:64,6,0	./.:.:.:.:.	1/1:0,1:1:3:31,3,0	1/1:0,1:1:3:31,3,0	1/1:0,4:4:12:125,12,0	1/1:0,3:3:9:91,9,0	1/1:0,1:1:3:31,3,0	./.:.:.:.:.	./.:.:.:.:.	1/1:0,2:2:6:61,6,0	1/1:0,2:2:6:64,6,0	1/1:0,1:1:3:32,3,0	1/1:0,2:2:6:43,6,0	1/1:0,2:2:6:60,6,0	1/1:0,4:4:9:93,9,0	1/1:0,1:1:3:32,3,0	./.:.:.:.:.	1/1:0,6:6:12:117,12,0	0/0:3,0:3:9:0,9,97	0/0:4,0:4:12:0,12,126	0/0:2,0:2:6:0,6,63	1/1:0,4:4:9:86,9,0	1/1:0,7:7:12:126,12,0	0/0:2,0:2:6:0,6,65	0/1:4,2:6:30:30,0,109	1/1:0,7:7:18:184,18,0	1/1:0,3:3:9:97,9,0	1/1:0,3:3:9:95,9,0	1/1:0,2:2:6:62,6,0	0/0:4,0:4:12:0,12,128	0/0:2,0:2:6:0,6,66	0/0:6,0:6:15:0,15,174	0/0:8,0:8:24:0,24,257	0/0:7,0:7:21:0,21,221	0/0:6,0:6:18:0,18,187	0/0:3,0:3:9:0,9,98	0/0:3,0:3:9:0,9,94	0/0:3,0:3:9:0,9,95	0/0:5,0:5:15:0,15,157	0/0:5,0:5:15:0,15,158	0/0:2,0:2:3:0,3,45	0/0:2,0:2:6:0,6,65	0/0:4,0:4:6:0,6,89	./.:.:.:.:.	./.:.:.:.:.	0/0:1,0:1:3:0,3,32	0/0:2,0:2:3:0,3,45	0/0:5,0:5:12:0,12,136	0/0:30,0:30:90:0,90,1022
chr0	178133164	.	G	A	7575.98	.	AC=104;AF=0.448;AN=232;BaseQRankSum=-8.385;DP=892;Dels=0.00;FS=19.843;HaplotypeScore=0.1218;InbreedingCoeff=0.6778;MLEAC=101;MLEAF=0.435;MQ=54.60;MQ0=1;MQRankSum=-15.040;QD=22.96;ReadPosRankSum=6.502	GT:AD:DP:GQ:PL	0/0:68,0:68:99:0,205,2223	0/0:30,0:30:78:0,78,866	0/0:26,0:26:78:0,78,817	1/1:0,33:33:81:876,81,0	1/1:0,9:9:27:282,27,0	0/0:19,1:20:51:0,51,561	0/1:8,6:14:99:114,0,204	./.:.:.:.:.	0/0:1,0:1:3:0,3,32	0/0:19,0:19:54:0,54,574	0/0:2,0:2:6:0,6,65	0/0:15,0:15:39:0,39,441	1/1:0,6:6:18:184,18,0	./.:.:.:.:.	1/1:0,13:13:36:369,36,0	1/1:0,8:8:18:187,18,0	1/1:0,27:27:60:653,60,0	0/1:1,1:2:26:26,0,26	0/0:1,0:1:3:0,3,32	1/1:0,6:6:15:171,15,0	0/0:5,0:5:15:0,15,150	0/0:16,0:16:48:0,48,509	1/1:0,16:16:42:456,42,0	0/0:27,0:27:66:0,66,765	./.:.:.:.:.	0/0:25,0:25:66:0,66,725	1/1:0,4:4:9:96,9,0	1/1:0,2:2:6:43,6,0	1/1:0,1:1:3:32,3,0	1/1:0,11:11:27:275,27,0	./.:.:.:.:.	1/1:0,2:2:6:62,6,0	1/1:0,18:18:45:481,45,0	./.:.:.:.:.	0/0:16,1:17:21:0,21,479	0/0:1,0:1:3:0,3,34	0/0:31,0:31:90:0,90,947	1/1:0,11:11:27:285,27,0	1/1:0,6:6:12:126,12,0	0/0:2,0:2:6:0,6,62	1/1:0,1:1:3:22,3,0	1/1:0,17:17:45:452,45,0	1/1:0,18:18:36:386,36,0	0/0:22,0:22:66:0,66,700	0/0:21,0:21:57:0,57,631	0/0:28,0:28:75:0,75,831	0/0:12,0:12:36:0,36,382	0/0:1,0:1:3:0,3,32	./.:.:.:.:.	1/1:0,3:3:9:95,9,0	./.:.:.:.:.	0/0:3,0:3:9:0,9,95	0/0:4,0:4:12:0,12,124	./.:.:.:.:.	0/0:1,0:1:3:0,3,32	./.:.:.:.:.	0/0:5,0:5:15:0,15,155	0/0:4,0:4:12:0,12,124	./.:.:.:.:.	0/0:4,0:4:12:0,12,126	./.:.:.:.:.	1/1:0,2:2:3:45,3,0	1/1:0,11:11:24:260,24,0	./.:.:.:.:.	1/1:0,4:4:9:90,9,0	1/1:0,1:1:3:30,3,0	1/1:0,3:3:9:95,9,0	1/1:0,4:4:12:129,12,0	1/1:0,2:2:6:61,6,0	./.:.:.:.:.	0/0:3,0:3:9:0,9,94	0/0:6,0:6:18:0,18,184	1/1:0,4:4:6:76,6,0	0/1:3,2:5:48:48,0,82	0/0:8,0:8:24:0,24,250	0/0:2,0:2:6:0,6,64	0/0:7,0:7:15:0,15,188	0/0:1,0:1:3:0,3,33	0/0:2,0:2:6:0,6,69	0/0:1,0:1:3:0,3,32	./.:.:.:.:.	0/0:1,0:1:3:0,3,32	0/0:1,0:1:3:0,3,33	0/0:5,0:5:15:0,15,161	0/0:2,0:2:6:0,6,65	./.:.:.:.:.	1/1:0,4:4:12:118,12,0	1/1:0,1:1:3:29,3,0	1/1:0,1:1:3:31,3,0	./.:.:.:.:.	1/1:0,1:1:3:31,3,0	1/1:0,1:1:3:30,3,0	1/1:0,4:4:12:123,12,0	1/1:0,3:3:9:90,9,0	1/1:0,1:1:3:32,3,0	./.:.:.:.:.	./.:.:.:.:.	1/1:0,2:2:6:62,6,0	1/1:0,2:2:6:63,6,0	1/1:0,1:1:3:32,3,0	1/1:0,2:2:6:51,6,0	1/1:0,2:2:6:62,6,0	1/1:0,4:4:9:91,9,0	1/1:0,1:1:3:34,3,0	./.:.:.:.:.	1/1:0,5:5:9:93,9,0	0/0:3,0:3:9:0,9,97	0/0:6,0:6:18:0,18,189	0/0:2,0:2:6:0,6,65	1/1:0,4:4:9:84,9,0	1/1:0,7:7:12:119,12,0	0/0:2,0:2:6:0,6,67	0/1:4,1:5:16:16,0,107	1/1:0,7:7:18:190,18,0	1/1:0,3:3:9:92,9,0	1/1:0,3:3:9:93,9,0	1/1:0,2:2:6:62,6,0	0/0:4,0:4:12:0,12,130	0/0:1,0:1:3:0,3,32	0/0:6,0:6:15:0,15,178	0/0:8,0:8:24:0,24,262	0/0:7,0:7:21:0,21,226	0/0:6,0:6:18:0,18,198	0/0:3,0:3:9:0,9,97	0/0:2,0:2:6:0,6,61	0/0:2,0:2:6:0,6,64	0/0:5,0:5:15:0,15,155	0/0:7,0:7:21:0,21,213	0/0:2,0:2:3:0,3,45	0/0:2,0:2:6:0,6,66	0/0:4,0:4:6:0,6,89	./.:.:.:.:.	./.:.:.:.:.	0/0:1,0:1:3:0,3,32	0/0:2,0:2:3:0,3,45	0/0:5,0:5:12:0,12,131	0/0:30,0:30:90:0,90,1033
chr0	178133171	.	T	C	7201.62	.	AC=104;AF=0.448;AN=232;BaseQRankSum=4.889;DP=882;Dels=0.00;FS=24.967;HaplotypeScore=0.1151;InbreedingCoeff=0.6846;MLEAC=99;MLEAF=0.427;MQ=54.39;MQ0=1;MQRankSum=-15.943;QD=23.23;ReadPosRankSum=9.862	GT:AD:DP:GQ:PL	0/0:71,0:71:99:0,214,2248	0/0:30,1:31:81:0,81,881	0/0:27,0:27:81:0,81,843	1/1:0,31:31:75:837,75,0	1/1:0,9:9:27:280,27,0	0/0:23,0:23:63:0,63,673	0/1:7,6:13:99:120,0,172	./.:.:.:.:.	0/0:1,0:1:3:0,3,30	0/0:18,0:18:54:0,54,556	0/0:2,0:2:6:0,6,61	0/0:15,0:15:39:0,39,433	1/1:0,4:4:12:126,12,0	./.:.:.:.:.	1/1:0,11:11:30:314,30,0	1/1:0,7:7:15:159,15,0	1/1:0,26:26:57:628,57,0	0/1:1,1:2:25:26,0,25	0/0:2,0:2:6:0,6,65	1/1:0,6:6:15:168,15,0	0/0:5,0:5:15:0,15,154	0/0:14,0:14:42:0,42,435	1/1:0,16:16:42:469,42,0	0/0:26,0:26:63:0,63,713	./.:.:.:.:.	0/0:23,0:23:63:0,63,669	1/1:0,4:4:9:96,9,0	1/1:0,1:1:3:22,3,0	1/1:0,1:1:3:32,3,0	1/1:0,9:9:21:213,21,0	./.:.:.:.:.	1/1:0,2:2:6:66,6,0	1/1:0,16:16:42:471,42,0	./.:.:.:.:.	0/0:15,1:16:17:0,17,429	0/1:1,1:2:16:16,0,27	0/0:32,1:33:96:0,96,979	1/1:0,11:11:27:285,27,0	1/1:0,6:6:12:124,12,0	0/0:1,0:1:3:0,3,31	1/1:0,1:1:3:22,3,0	1/1:0,15:15:39:408,39,0	1/1:0,18:18:36:394,36,0	0/0:23,0:23:69:0,69,704	0/0:20,0:21:57:0,57,608	0/0:28,0:28:75:0,75,813	0/0:12,0:12:36:0,36,371	0/0:1,0:1:3:0,3,29	./.:.:.:.:.	1/1:0,4:4:9:95,9,0	./.:.:.:.:.	0/0:3,0:3:9:0,9,95	0/0:3,0:3:9:0,9,91	./.:.:.:.:.	0/0:1,0:1:3:0,3,32	./.:.:.:.:.	0/0:5,0:5:15:0,15,154	0/0:4,0:4:12:0,12,118	./.:.:.:.:.	0/0:4,0:4:12:0,12,120	./.:.:.:.:.	1/1:0,2:2:3:45,3,0	1/1:0,10:10:24:245,24,0	./.:.:.:.:.	1/1:0,4:4:9:96,9,0	1/1:0,1:1:3:32,3,0	1/1:0,3:3:9:95,9,0	1/1:0,4:4:12:126,12,0	1/1:0,2:2:6:62,6,0	./.:.:.:.:.	0/0:3,0:3:9:0,9,88	0/0:6,0:6:18:0,18,175	1/1:0,4:4:6:77,6,0	0/1:3,2:5:47:47,0,80	0/0:8,0:8:24:0,24,246	0/0:2,0:2:6:0,6,61	0/0:8,0:8:15:0,15,195	0/0:1,0:1:3:0,3,31	0/0:2,0:2:6:0,6,59	0/0:1,0:1:3:0,3,30	./.:.:.:.:.	0/0:1,0:1:3:0,3,30	0/0:4,0:4:12:0,12,125	0/0:5,0:5:15:0,15,153	0/0:2,0:2:6:0,6,58	./.:.:.:.:.	1/1:0,4:4:12:126,12,0	1/1:0,3:3:9:75,9,0	1/1:0,1:1:3:31,3,0	./.:.:.:.:.	1/1:0,1:1:3:33,3,0	1/1:0,1:1:3:31,3,0	1/1:0,4:4:12:125,12,0	1/1:0,3:3:9:96,9,0	1/1:0,1:1:3:32,3,0	./.:.:.:.:.	1/1:0,1:1:3:22,3,0	1/1:0,2:2:6:63,6,0	1/1:0,2:2:6:64,6,0	1/1:0,1:1:3:31,3,0	1/1:0,2:2:6:52,6,0	1/1:0,2:2:6:65,6,0	1/1:0,4:4:9:95,9,0	./.:.:.:.:.	./.:.:.:.:.	1/1:0,5:5:9:95,9,0	0/0:3,0:3:9:0,9,100	0/0:6,0:6:18:0,18,180	0/0:3,0:3:9:0,9,97	1/1:0,4:4:9:86,9,0	1/1:0,7:7:9:94,9,0	0/0:3,0:3:9:0,9,97	0/0:3,0:3:9:0,9,93	1/1:0,6:6:15:159,15,0	1/1:0,2:2:6:64,6,0	1/1:0,2:2:6:65,6,0	1/1:0,2:2:6:63,6,0	0/0:4,0:4:12:0,12,117	0/0:1,0:1:3:0,3,31	0/0:5,0:5:12:0,12,139	0/0:9,0:9:27:0,27,284	0/0:7,0:7:21:0,21,208	0/0:6,0:6:18:0,18,178	0/0:3,0:3:9:0,9,91	0/0:2,0:2:6:0,6,61	0/0:3,0:3:9:0,9,91	0/0:4,0:4:12:0,12,124	0/0:6,0:6:18:0,18,180	0/0:2,0:2:3:0,3,45	0/0:2,0:2:6:0,6,62	0/0:4,0:4:6:0,6,89	./.:.:.:.:.	./.:.:.:.:.	0/0:1,0:1:3:0,3,32	0/0:2,0:2:3:0,3,45	0/0:5,0:5:12:0,12,136	0/0:30,0:30:90:0,90,1017
chr0	178133178	.	A	G	5495.21	.	AC=99;AF=0.446;AN=222;BaseQRankSum=5.700;DP=781;Dels=0.00;FS=45.436;HaplotypeScore=0.1189;InbreedingCoeff=0.6789;MLEAC=91;MLEAF=0.410;MQ=54.35;MQ0=0;MQRankSum=-17.249;QD=21.98;ReadPosRankSum=8.348	GT:AD:DP:GQ:PL	0/0:69,0:69:99:0,207,2147	0/0:25,1:26:66:0,66,727	0/0:25,0:25:75:0,75,766	1/1:0,22:22:57:603,57,0	1/1:0,7:7:21:220,21,0	0/0:23,0:23:60:0,60,631	0/1:9,5:14:84:84,0,231	./.:.:.:.:.	./.:.:.:.:.	0/0:15,0:15:45:0,45,450	0/0:2,0:2:6:0,6,61	0/0:15,0:15:42:0,42,439	1/1:0,4:4:12:124,12,0	./.:.:.:.:.	1/1:0,8:8:21:216,21,0	1/1:0,5:5:9:96,9,0	1/1:0,20:20:48:489,48,0	0/0:1,0:1:3:0,3,30	0/0:2,0:2:6:0,6,65	1/1:0,4:4:9:90,9,0	0/0:3,0:3:9:0,9,91	0/0:12,0:12:36:0,36,346	1/1:1,13:14:14:363,14,0	0/0:24,0:24:60:0,60,664	./.:.:.:.:.	0/0:22,0:22:60:0,60,632	1/1:0,4:4:9:94,9,0	1/1:0,1:1:3:22,3,0	1/1:0,1:1:3:33,3,0	1/1:0,8:8:18:189,18,0	./.:.:.:.:.	1/1:0,1:1:3:32,3,0	1/1:0,14:14:39:423,39,0	./.:.:.:.:.	0/0:13,1:14:10:0,10,363	0/1:1,1:2:16:16,0,26	0/0:29,1:30:87:0,87,874	1/1:0,9:9:21:216,21,0	1/1:0,3:3:3:34,3,0	0/0:1,0:1:3:0,3,31	1/1:0,1:1:3:22,3,0	1/1:0,13:13:33:340,33,0	1/1:0,16:16:30:328,30,0	0/0:20,0:20:60:0,60,603	0/0:18,0:18:51:0,51,536	0/0:27,0:27:72:0,72,769	0/0:10,0:10:30:0,30,292	./.:.:.:.:.	./.:.:.:.:.	1/1:0,4:4:9:93,9,0	./.:.:.:.:.	0/0:3,0:3:9:0,9,95	0/0:3,0:3:9:0,9,95	./.:.:.:.:.	0/0:2,0:2:6:0,6,65	./.:.:.:.:.	0/0:5,0:5:15:0,15,143	0/0:5,0:5:15:0,15,151	./.:.:.:.:.	0/0:5,0:5:15:0,15,152	./.:.:.:.:.	1/1:0,2:2:3:45,3,0	1/1:0,8:8:18:183,18,0	./.:.:.:.:.	1/1:0,4:4:9:94,9,0	./.:.:.:.:.	1/1:0,2:2:6:64,6,0	1/1:0,3:3:9:92,9,0	1/1:0,2:2:6:61,6,0	./.:.:.:.:.	0/0:3,0:3:9:0,9,92	0/0:6,0:6:18:0,18,175	1/1:0,3:3:6:61,6,0	0/1:1,2:4:24:52,0,24	0/0:8,0:8:24:0,24,244	0/0:2,0:2:6:0,6,62	0/0:7,0:7:12:0,12,164	0/0:2,0:2:6:0,6,60	./.:.:.:.:.	0/0:1,0:1:3:0,3,30	./.:.:.:.:.	0/0:1,0:1:3:0,3,29	0/0:4,0:4:12:0,12,128	0/0:4,0:4:12:0,12,126	0/0:1,0:1:3:0,3,29	./.:.:.:.:.	1/1:0,3:3:9:96,9,0	1/1:0,3:3:9:76,9,0	1/1:0,1:1:3:31,3,0	./.:.:.:.:.	./.:.:.:.:.	1/1:0,1:1:3:31,3,0	1/1:0,3:3:9:93,9,0	1/1:0,2:2:6:64,6,0	1/1:0,1:1:3:31,3,0	./.:.:.:.:.	1/1:0,1:1:3:22,3,0	1/1:0,2:2:6:63,6,0	1/1:0,2:2:6:58,6,0	1/1:0,1:1:3:31,3,0	1/1:0,2:2:6:54,6,0	1/1:0,1:1:3:33,3,0	1/1:0,3:3:6:64,6,0	./.:.:.:.:.	./.:.:.:.:.	1/1:0,2:2:3:32,3,0	0/0:3,0:3:9:0,9,100	0/0:6,0:6:18:0,18,178	0/0:4,0:4:12:0,12,130	1/1:0,3:3:9:89,9,0	1/1:0,6:6:9:94,9,0	0/0:4,0:4:12:0,12,130	0/0:3,0:3:9:0,9,94	1/1:0,5:5:12:127,12,0	1/1:0,2:2:6:62,6,0	1/1:0,1:1:3:31,3,0	1/1:0,2:2:6:61,6,0	0/0:3,0:3:9:0,9,88	0/0:1,0:1:3:0,3,30	0/0:5,0:5:12:0,12,133	0/0:7,0:7:21:0,21,213	0/0:6,0:6:18:0,18,180	0/0:4,0:4:12:0,12,122	0/0:2,0:2:6:0,6,59	0/0:2,0:2:6:0,6,59	0/0:4,0:4:12:0,12,123	0/0:4,0:4:12:0,12,121	0/0:5,0:5:15:0,15,153	0/0:2,0:2:3:0,3,45	0/0:2,0:2:6:0,6,60	0/0:4,0:4:6:0,6,89	./.:.:.:.:.	./.:.:.:.:.	0/0:1,0:1:3:0,3,32	0/0:2,0:2:3:0,3,45	0/0:5,0:5:12:0,12,135	0/0:29,0:29:87:0,87,980
chr0	178133179	.	A	C	5583.92	.	AC=99;AF=0.446;AN=222;BaseQRankSum=9.813;DP=782;Dels=0.00;FS=46.917;HaplotypeScore=0.1115;InbreedingCoeff=0.6792;MLEAC=91;MLEAF=0.410;MQ=54.23;MQ0=0;MQRankSum=-17.263;QD=22.16;ReadPosRankSum=7.762	GT:AD:DP:GQ:PL	0/0:69,0:69:99:0,208,2177	0/0:25,1:26:66:0,66,717	0/0:25,0:25:75:0,75,763	1/1:0,22:22:57:618,57,0	1/1:0,7:7:18:190,18,0	0/0:23,0:23:63:0,63,662	0/1:9,5:14:87:87,0,227	./.:.:.:.:.	./.:.:.:.:.	0/0:15,0:15:45:0,45,462	0/0:2,0:2:6:0,6,61	0/0:15,0:15:42:0,42,443	1/1:0,4:4:12:129,12,0	./.:.:.:.:.	1/1:0,8:8:21:219,21,0	1/1:0,5:5:9:96,9,0	1/1:0,20:20:48:496,48,0	0/0:1,0:1:3:0,3,30	0/0:2,0:2:6:0,6,66	1/1:0,4:4:9:94,9,0	0/0:3,0:3:9:0,9,90	0/0:12,0:12:36:0,36,349	1/1:0,13:13:36:394,36,0	0/0:24,0:24:60:0,60,658	./.:.:.:.:.	0/0:22,0:22:60:0,60,623	1/1:0,5:5:9:97,9,0	1/1:0,1:1:3:22,3,0	1/1:0,1:1:3:32,3,0	1/1:0,8:8:18:190,18,0	./.:.:.:.:.	1/1:0,1:1:3:32,3,0	1/1:0,14:14:39:428,39,0	./.:.:.:.:.	0/0:13,1:14:10:0,10,364	0/1:1,1:2:16:16,0,29	0/0:29,1:30:87:0,87,874	1/1:0,9:9:21:221,21,0	1/1:0,3:3:3:34,3,0	0/0:1,0:1:3:0,3,32	1/1:0,1:1:3:22,3,0	1/1:0,13:13:33:343,33,0	1/1:0,16:16:30:333,30,0	0/0:20,0:20:60:0,60,603	0/0:18,0:18:51:0,51,516	0/0:27,0:27:72:0,72,759	0/0:10,0:10:30:0,30,290	./.:.:.:.:.	./.:.:.:.:.	1/1:0,4:4:9:96,9,0	./.:.:.:.:.	0/0:3,0:3:9:0,9,92	0/0:3,0:3:9:0,9,93	./.:.:.:.:.	0/0:2,0:2:6:0,6,65	./.:.:.:.:.	0/0:5,0:5:15:0,15,142	0/0:5,0:5:15:0,15,154	./.:.:.:.:.	0/0:5,0:5:15:0,15,152	./.:.:.:.:.	1/1:0,2:2:3:45,3,0	1/1:0,8:8:18:184,18,0	./.:.:.:.:.	1/1:0,4:4:9:95,9,0	./.:.:.:.:.	1/1:0,2:2:6:58,6,0	1/1:0,3:3:9:95,9,0	1/1:0,2:2:6:64,6,0	./.:.:.:.:.	0/0:3,0:3:9:0,9,92	0/0:5,0:5:15:0,15,149	1/1:0,3:3:6:65,6,0	0/1:2,2:4:24:54,0,24	0/0:8,0:8:24:0,24,245	0/0:2,0:2:6:0,6,61	0/0:7,0:7:12:0,12,164	0/0:2,0:2:6:0,6,58	./.:.:.:.:.	0/0:1,0:1:3:0,3,30	./.:.:.:.:.	0/0:1,0:1:3:0,3,29	0/0:4,0:4:12:0,12,127	0/0:4,0:4:12:0,12,126	0/0:1,0:1:3:0,3,29	./.:.:.:.:.	1/1:0,3:3:9:95,9,0	1/1:0,3:3:9:75,9,0	1/1:0,1:1:3:32,3,0	./.:.:.:.:.	./.:.:.:.:.	1/1:0,1:1:3:32,3,0	1/1:0,3:3:9:96,9,0	1/1:0,2:2:6:65,6,0	1/1:0,1:1:3:32,3,0	./.:.:.:.:.	1/1:0,1:1:3:22,3,0	1/1:0,2:2:6:63,6,0	1/1:0,2:2:6:64,6,0	1/1:0,1:1:3:32,3,0	1/1:0,2:2:6:53,6,0	1/1:0,1:1:3:32,3,0	1/1:0,3:3:6:65,6,0	./.:.:.:.:.	./.:.:.:.:.	1/1:0,2:2:3:32,3,0	0/0:3,0:3:9:0,9,97	0/0:6,0:6:18:0,18,176	0/0:4,0:4:12:0,12,130	1/1:0,4:4:9:88,9,0	1/1:0,7:7:9:95,9,0	0/0:4,0:4:12:0,12,134	0/0:3,0:3:9:0,9,92	1/1:0,5:5:12:129,12,0	1/1:0,2:2:6:65,6,0	1/1:0,1:1:3:32,3,0	1/1:0,2:2:6:63,6,0	0/0:3,0:3:9:0,9,86	0/0:1,0:1:3:0,3,29	0/0:5,0:5:12:0,12,135	0/0:7,0:7:21:0,21,211	0/0:6,0:6:18:0,18,178	0/0:4,0:4:12:0,12,120	0/0:2,0:2:6:0,6,59	0/0:2,0:2:6:0,6,61	0/0:4,0:4:12:0,12,122	0/0:4,0:4:12:0,12,119	0/0:5,0:5:15:0,15,148	0/0:2,0:2:3:0,3,45	0/0:2,0:2:6:0,6,54	0/0:4,0:4:6:0,6,89	./.:.:.:.:.	./.:.:.:.:.	0/0:1,0:1:3:0,3,31	0/0:2,0:2:3:0,3,45	0/0:5,0:5:12:0,12,135	0/0:29,0:29:87:0,87,973
chr0	178133181	.	A	T	5269.28	.	AC=99;AF=0.446;AN=222;BaseQRankSum=-3.597;DP=762;Dels=0.00;FS=36.816;HaplotypeScore=0.1186;InbreedingCoeff=0.6782;MLEAC=92;MLEAF=0.414;MQ=54.06;MQ0=0;MQRankSum=-17.191;QD=20.83;ReadPosRankSum=6.160	GT:AD:DP:GQ:PL	0/0:62,0:62:99:0,186,1927	0/0:23,1:24:63:0,63,675	0/0:25,0:25:75:0,75,768	1/1:0,22:22:57:570,57,0	1/1:0,7:7:18:179,18,0	0/0:21,0:21:60:0,60,620	0/1:9,5:14:78:78,0,230	./.:.:.:.:.	./.:.:.:.:.	0/0:14,0:14:39:0,39,404	0/0:2,0:2:6:0,6,63	0/0:14,0:14:39:0,39,400	1/1:0,4:4:12:118,12,0	./.:.:.:.:.	1/1:0,8:8:21:213,21,0	1/1:0,5:5:9:95,9,0	1/1:0,21:21:48:472,48,0	0/0:1,0:1:3:0,3,30	0/0:2,0:2:6:0,6,66	1/1:0,4:4:9:85,9,0	0/0:3,0:3:9:0,9,88	0/0:10,0:10:30:0,30,286	1/1:0,13:13:36:370,36,0	0/0:23,0:23:60:0,60,657	./.:.:.:.:.	0/0:22,0:22:60:0,60,626	1/1:0,5:5:9:90,9,0	1/1:0,1:1:3:22,3,0	1/1:0,1:1:3:32,3,0	1/1:0,8:8:18:181,18,0	./.:.:.:.:.	1/1:0,1:1:3:32,3,0	1/1:0,14:14:39:414,39,0	./.:.:.:.:.	0/0:14,1:15:15:0,15,397	0/1:1,1:2:16:16,0,25	0/0:29,1:30:87:0,87,874	1/1:0,9:9:21:206,21,0	1/1:0,3:3:3:34,3,0	0/0:1,0:1:3:0,3,30	1/1:0,1:1:3:22,3,0	1/1:0,13:13:33:328,33,0	1/1:0,16:16:30:317,30,0	0/0:19,0:19:57:0,57,582	0/0:18,0:18:51:0,51,529	0/0:26,0:26:72:0,72,748	0/0:10,0:10:30:0,30,304	./.:.:.:.:.	./.:.:.:.:.	1/1:0,4:4:9:89,9,0	./.:.:.:.:.	0/0:3,0:3:9:0,9,89	0/0:3,0:3:9:0,9,89	./.:.:.:.:.	0/0:2,0:2:6:0,6,63	./.:.:.:.:.	0/0:5,0:5:15:0,15,148	0/0:5,0:5:15:0,15,154	./.:.:.:.:.	0/0:5,0:5:15:0,15,152	./.:.:.:.:.	1/1:0,2:2:3:45,3,0	1/1:0,8:8:18:176,18,0	./.:.:.:.:.	1/1:0,4:4:9:89,9,0	./.:.:.:.:.	1/1:0,2:2:6:61,6,0	1/1:0,3:3:9:89,9,0	1/1:0,2:2:6:57,6,0	./.:.:.:.:.	0/0:3,0:3:9:0,9,94	0/0:6,0:6:18:0,18,181	1/1:0,3:3:6:61,6,0	0/1:2,2:4:47:47,0,50	0/0:8,0:8:24:0,24,244	0/0:2,0:2:6:0,6,61	0/0:7,0:7:12:0,12,164	0/0:2,0:2:6:0,6,59	./.:.:.:.:.	0/0:1,0:1:3:0,3,30	./.:.:.:.:.	0/0:1,0:1:3:0,3,29	0/0:4,0:4:12:0,12,127	0/0:4,0:4:12:0,12,124	0/0:1,0:1:3:0,3,29	./.:.:.:.:.	1/1:0,3:3:9:92,9,0	1/1:0,3:3:9:75,9,0	1/1:0,1:1:3:30,3,0	./.:.:.:.:.	./.:.:.:.:.	1/1:0,1:1:3:29,3,0	1/1:0,3:3:9:92,9,0	1/1:0,2:2:6:66,6,0	1/1:0,1:1:3:30,3,0	./.:.:.:.:.	1/1:0,1:1:3:22,3,0	1/1:0,2:2:6:60,6,0	1/1:0,2:2:6:59,6,0	1/1:0,1:1:3:29,3,0	1/1:0,2:2:6:53,6,0	1/1:0,1:1:3:32,3,0	1/1:0,3:3:6:63,6,0	./.:.:.:.:.	./.:.:.:.:.	1/1:0,2:2:3:33,3,0	0/0:3,0:3:9:0,9,95	0/0:6,0:6:18:0,18,176	0/0:4,0:4:12:0,12,132	1/1:0,4:4:9:84,9,0	1/1:0,7:7:9:89,9,0	0/0:4,0:4:12:0,12,134	0/0:3,0:3:9:0,9,93	1/1:0,5:5:12:122,12,0	1/1:0,2:2:6:59,6,0	1/1:0,1:1:3:30,3,0	1/1:0,2:2:6:59,6,0	0/0:3,0:3:9:0,9,86	0/0:1,0:1:3:0,3,29	0/0:4,0:4:9:0,9,106	0/0:5,0:5:15:0,15,154	0/0:6,0:6:18:0,18,178	0/0:3,0:3:9:0,9,92	0/0:2,0:2:6:0,6,59	0/0:2,0:2:6:0,6,59	0/0:4,0:4:12:0,12,122	0/0:4,0:4:12:0,12,123	0/0:5,0:5:15:0,15,152	0/0:2,0:2:3:0,3,45	0/0:2,0:2:6:0,6,54	0/0:4,0:4:6:0,6,89	./.:.:.:.:.	./.:.:.:.:.	0/0:1,0:1:3:0,3,31	0/0:2,0:2:3:0,3,45	0/0:5,0:5:12:0,12,135	0/0:28,0:28:84:0,84,953
chr0	178133182	.	A	T	5232.05	.	AC=99;AF=0.446;AN=222;BaseQRankSum=-10.774;DP=760;Dels=0.00;FS=35.449;HaplotypeScore=0.1111;InbreedingCoeff=0.6760;MLEAC=92;MLEAF=0.414;MQ=54.12;MQ0=0;MQRankSum=-17.099;QD=20.84;ReadPosRankSum=5.762	GT:AD:DP:GQ:PL	0/0:65,0:65:99:0,195,2081	0/0:23,1:24:60:0,60,658	0/0:25,0:25:75:0,75,765	1/1:0,22:22:57:566,57,0	1/1:0,7:7:21:204,21,0	0/0:20,0:21:57:0,57,603	0/1:9,5:14:76:76,0,238	./.:.:.:.:.	./.:.:.:.:.	0/0:14,0:14:42:0,42,444	0/0:2,0:2:6:0,6,67	0/0:14,0:14:39:0,39,432	1/1:0,4:4:12:118,12,0	./.:.:.:.:.	1/1:0,8:8:21:212,21,0	1/1:0,5:5:9:91,9,0	1/1:0,21:21:48:464,48,0	0/0:1,0:1:3:0,3,32	0/0:2,0:2:6:0,6,67	1/1:0,4:4:9:86,9,0	0/0:3,0:3:9:0,9,92	0/0:10,0:10:30:0,30,300	1/1:0,13:13:36:372,36,0	0/0:23,0:23:60:0,60,667	./.:.:.:.:.	0/0:22,0:22:60:0,60,648	1/1:0,4:4:9:91,9,0	1/1:0,1:1:3:22,3,0	1/1:0,1:1:3:31,3,0	1/1:0,8:8:18:180,18,0	./.:.:.:.:.	1/1:0,1:1:3:31,3,0	1/1:0,14:14:39:402,39,0	./.:.:.:.:.	0/0:14,1:15:12:0,12,415	0/1:1,1:2:16:16,0,29	0/0:28,1:29:84:0,84,857	1/1:0,9:9:21:202,21,0	1/1:0,3:3:3:33,3,0	0/0:1,0:1:3:0,3,31	1/1:0,1:1:3:22,3,0	1/1:0,12:12:33:324,33,0	1/1:0,16:16:30:312,30,0	0/0:19,0:19:57:0,57,591	0/0:18,0:18:51:0,51,543	0/0:26,0:26:72:0,72,774	0/0:10,0:10:30:0,30,312	./.:.:.:.:.	./.:.:.:.:.	1/1:0,4:4:9:87,9,0	./.:.:.:.:.	0/0:3,0:3:9:0,9,89	0/0:3,0:3:9:0,9,88	./.:.:.:.:.	0/0:2,0:2:6:0,6,59	./.:.:.:.:.	0/0:5,0:5:15:0,15,152	0/0:5,0:5:15:0,15,156	./.:.:.:.:.	0/0:5,0:5:15:0,15,156	./.:.:.:.:.	1/1:0,2:2:3:45,3,0	1/1:0,8:8:18:175,18,0	./.:.:.:.:.	1/1:0,4:4:9:88,9,0	./.:.:.:.:.	1/1:0,2:2:6:61,6,0	1/1:0,3:3:9:88,9,0	1/1:0,2:2:6:57,6,0	./.:.:.:.:.	0/0:3,0:3:9:0,9,94	0/0:6,0:6:18:0,18,186	1/1:0,3:3:6:60,6,0	0/1:2,2:4:46:46,0,52	0/0:8,0:8:24:0,24,246	0/0:2,0:2:6:0,6,62	0/0:7,0:7:12:0,12,165	0/0:2,0:2:6:0,6,63	./.:.:.:.:.	0/0:1,0:1:3:0,3,32	./.:.:.:.:.	0/0:1,0:1:3:0,3,31	0/0:4,0:4:12:0,12,130	0/0:4,0:4:12:0,12,126	0/0:1,0:1:3:0,3,32	./.:.:.:.:.	1/1:0,3:3:9:91,9,0	1/1:0,3:3:9:74,9,0	1/1:0,1:1:3:30,3,0	./.:.:.:.:.	./.:.:.:.:.	1/1:0,1:1:3:29,3,0	1/1:0,3:3:9:89,9,0	1/1:0,2:2:6:64,6,0	1/1:0,1:1:3:30,3,0	./.:.:.:.:.	1/1:0,1:1:3:22,3,0	1/1:0,2:2:6:60,6,0	1/1:0,2:2:6:61,6,0	1/1:0,1:1:3:29,3,0	1/1:0,2:2:6:52,6,0	1/1:0,1:1:3:31,3,0	1/1:0,3:3:6:60,6,0	./.:.:.:.:.	./.:.:.:.:.	1/1:0,2:2:3:32,3,0	0/0:3,0:3:9:0,9,97	0/0:6,0:6:18:0,18,180	0/0:4,0:4:12:0,12,132	1/1:0,4:4:9:82,9,0	1/1:0,7:7:9:88,9,0	0/0:4,0:4:12:0,12,136	0/0:3,0:3:9:0,9,93	1/1:0,5:5:12:125,12,0	1/1:0,2:2:6:60,6,0	1/1:0,1:1:3:29,3,0	1/1:0,2:2:6:58,6,0	0/0:3,0:3:9:0,9,90	0/0:1,0:1:3:0,3,32	0/0:4,0:4:9:0,9,107	0/0:5,0:5:15:0,15,159	0/0:6,0:6:18:0,18,187	0/0:3,0:3:9:0,9,94	0/0:2,0:2:6:0,6,61	0/0:2,0:2:6:0,6,61	0/0:4,0:4:12:0,12,131	0/0:3,0:3:9:0,9,94	0/0:5,0:5:15:0,15,152	0/0:2,0:2:3:0,3,45	0/0:2,0:2:6:0,6,61	0/0:4,0:4:6:0,6,89	./.:.:.:.:.	./.:.:.:.:.	0/0:1,0:1:3:0,3,31	0/0:2,0:2:3:0,3,45	0/0:5,0:5:9:0,9,106	0/0:27,0:27:81:0,81,932
chr0	178133190	.	T	A	6421.83	.	AC=103;AF=0.456;AN=226;BaseQRankSum=5.618;DP=778;Dels=0.00;FS=20.849;HaplotypeScore=0.1265;InbreedingCoeff=0.6760;MLEAC=98;MLEAF=0.434;MQ=53.36;MQ0=0;MQRankSum=-17.212;QD=22.53;ReadPosRankSum=0.707	GT:AD:DP:GQ:PL	0/0:60,0:60:99:0,180,1887	0/0:20,1:21:57:0,57,571	0/0:21,0:21:63:0,63,638	1/1:0,24:24:63:662,63,0	1/1:0,9:9:27:286,27,0	0/0:21,0:21:60:0,60,622	0/1:9,6:15:99:117,0,198	./.:.:.:.:.	./.:.:.:.:.	0/0:14,0:14:42:0,42,426	0/0:2,0:2:6:0,6,65	0/0:15,0:15:42:0,42,439	1/1:0,5:5:15:160,15,0	./.:.:.:.:.	1/1:0,10:10:27:282,27,0	1/1:0,7:7:15:162,15,0	1/1:0,20:20:51:515,51,0	0/0:2,0:2:6:0,6,61	0/0:2,0:2:6:0,6,67	1/1:0,5:5:12:121,12,0	0/0:2,0:2:6:0,6,62	0/0:9,0:9:27:0,27,260	1/1:0,14:14:39:416,39,0	0/0:22,0:22:57:0,57,617	1/1:0,1:1:3:32,3,0	0/0:22,0:22:60:0,60,629	1/1:0,7:7:15:152,15,0	1/1:0,1:1:3:22,3,0	1/1:0,1:1:3:32,3,0	1/1:0,10:10:18:186,18,0	./.:.:.:.:.	1/1:0,1:1:3:32,3,0	1/1:0,17:17:48:516,48,0	./.:.:.:.:.	0/0:13,1:15:9:0,9,358	0/1:1,1:2:16:16,0,24	0/0:29,1:30:87:0,87,858	1/1:0,9:9:21:216,21,0	1/1:0,4:4:6:64,6,0	0/0:1,0:1:3:0,3,31	1/1:0,1:1:3:22,3,0	1/1:0,14:14:36:376,36,0	1/1:0,16:16:30:327,30,0	0/0:18,0:18:54:0,54,551	0/0:18,0:18:51:0,51,532	0/0:26,0:26:72:0,72,747	0/0:10,0:10:30:0,30,292	./.:.:.:.:.	./.:.:.:.:.	1/1:0,4:4:9:91,9,0	./.:.:.:.:.	0/0:3,0:3:9:0,9,86	0/0:2,0:2:6:0,6,61	./.:.:.:.:.	0/0:1,0:1:3:0,3,30	./.:.:.:.:.	0/0:5,0:5:15:0,15,149	0/0:5,0:5:15:0,15,151	./.:.:.:.:.	0/0:5,0:5:15:0,15,148	./.:.:.:.:.	1/1:0,2:2:3:45,3,0	1/1:0,10:10:24:241,24,0	./.:.:.:.:.	1/1:0,4:4:9:95,9,0	./.:.:.:.:.	1/1:0,2:2:3:31,3,0	1/1:0,4:4:12:122,12,0	1/1:0,3:3:9:87,9,0	./.:.:.:.:.	0/0:3,0:3:9:0,9,94	0/0:6,0:6:18:0,18,181	1/1:0,3:3:6:60,6,0	0/1:2,4:6:46:80,0,46	0/0:8,0:8:24:0,24,243	0/0:2,0:2:6:0,6,61	0/0:7,0:7:12:0,12,166	0/0:2,0:2:6:0,6,63	./.:.:.:.:.	0/0:1,0:1:3:0,3,30	./.:.:.:.:.	0/0:1,0:1:3:0,3,29	0/0:4,0:4:12:0,12,125	0/0:4,0:4:12:0,12,124	0/0:1,0:1:3:0,3,29	./.:.:.:.:.	1/1:0,3:3:9:95,9,0	1/1:0,3:3:9:74,9,0	1/1:0,1:1:3:31,3,0	./.:.:.:.:.	1/1:0,1:1:3:30,3,0	1/1:0,1:1:3:30,3,0	1/1:0,3:3:9:94,9,0	1/1:0,2:2:6:65,6,0	1/1:0,2:2:6:62,6,0	./.:.:.:.:.	1/1:0,1:1:3:22,3,0	1/1:0,2:2:6:64,6,0	1/1:0,2:2:6:62,6,0	1/1:0,1:1:3:30,3,0	1/1:0,2:2:6:53,6,0	1/1:0,1:1:3:32,3,0	1/1:0,4:4:9:97,9,0	./.:.:.:.:.	./.:.:.:.:.	1/1:0,3:3:6:65,6,0	0/0:1,0:1:3:0,3,32	0/0:5,0:5:15:0,15,145	0/0:4,0:4:12:0,12,130	1/1:0,4:4:9:84,9,0	1/1:0,7:7:9:92,9,0	0/0:4,0:4:12:0,12,132	0/0:3,0:3:9:0,9,95	1/1:0,6:6:15:157,15,0	1/1:0,2:2:6:62,6,0	1/1:0,1:1:3:31,3,0	1/1:0,2:2:6:62,6,0	0/0:3,0:3:9:0,9,86	0/0:1,0:1:3:0,3,31	0/0:4,0:4:9:0,9,104	0/0:5,0:5:15:0,15,147	0/0:6,0:6:18:0,18,181	0/0:3,0:3:9:0,9,92	0/0:2,0:2:6:0,6,57	0/0:2,0:2:6:0,6,59	0/0:4,0:4:12:0,12,128	0/0:3,0:3:9:0,9,92	0/0:5,0:5:15:0,15,153	0/0:2,2:4:3:0,3,45	0/0:1,0:1:3:0,3,30	0/0:4,0:4:6:0,6,89	./.:.:.:.:.	./.:.:.:.:.	0/0:1,0:1:3:0,3,31	0/0:2,0:2:3:0,3,45	0/0:5,0:5:12:0,12,137	0/0:28,0:28:84:0,84,934
chr0	178133215	.	C	T	4608.25	.	AC=96;AF=0.432;AN=222;BaseQRankSum=-3.935;DP=759;Dels=0.00;FS=15.933;HaplotypeScore=0.2154;InbreedingCoeff=0.6720;MLEAC=87;MLEAF=0.392;MQ=54.41;MQ0=0;MQRankSum=-14.846;QD=20.21;ReadPosRankSum=1.117	GT:AD:DP:GQ:PL	0/0:60,0:60:99:0,180,1950	0/0:23,1:24:69:0,69,725	0/0:23,1:24:38:0,38,687	1/1:0,18:18:45:466,45,0	1/1:0,8:8:24:249,24,0	0/0:17,0:17:51:0,51,541	0/1:8,2:10:4:4,0,219	./.:.:.:.:.	./.:.:.:.:.	0/0:13,0:13:33:0,33,356	0/0:1,0:1:3:0,3,33	0/0:17,0:17:48:0,48,496	1/1:0,4:4:12:122,12,0	./.:.:.:.:.	1/1:0,10:10:27:279,27,0	1/1:0,7:7:15:154,15,0	1/1:0,10:10:21:217,21,0	0/0:1,0:1:3:0,3,33	0/0:3,0:3:9:0,9,89	1/1:0,3:3:6:59,6,0	0/0:1,0:1:3:0,3,34	0/0:11,0:11:33:0,33,325	1/1:0,8:8:18:186,18,0	0/0:27,0:27:81:0,81,832	1/1:0,1:1:3:32,3,0	0/0:21,0:21:60:0,60,646	1/1:0,11:11:27:274,27,0	1/1:0,1:1:3:22,3,0	1/1:0,1:1:3:32,3,0	1/1:0,10:10:21:216,21,0	./.:.:.:.:.	1/1:0,2:2:6:55,6,0	1/1:0,11:11:33:333,33,0	./.:.:.:.:.	0/0:16,1:17:48:0,48,513	0/1:1,1:2:16:16,0,29	0/0:25,1:26:75:0,75,789	1/1:0,3:3:6:61,6,0	1/1:0,6:6:12:124,12,0	0/0:3,0:3:9:0,9,100	./.:.:.:.:.	1/1:0,7:7:15:152,15,0	1/1:0,10:10:24:244,24,0	0/0:14,0:14:42:0,42,445	0/0:28,0:28:81:0,81,839	0/0:24,0:24:72:0,72,758	0/0:10,0:10:30:0,30,312	./.:.:.:.:.	./.:.:.:.:.	1/1:0,3:3:3:30,3,0	./.:.:.:.:.	0/0:4,0:4:12:0,12,131	0/0:4,0:4:12:0,12,132	./.:.:.:.:.	0/0:4,0:4:12:0,12,135	./.:.:.:.:.	0/0:4,0:4:12:0,12,118	0/0:5,0:5:15:0,15,154	./.:.:.:.:.	0/0:4,0:4:12:0,12,124	./.:.:.:.:.	1/1:0,1:1:3:31,3,0	1/1:0,9:9:21:212,21,0	./.:.:.:.:.	1/1:0,3:3:3:32,3,0	./.:.:.:.:.	1/1:0,1:1:3:32,3,0	1/1:0,4:4:12:127,12,0	1/1:0,2:2:6:58,6,0	./.:.:.:.:.	0/0:2,0:2:6:0,6,61	0/0:4,1:5:12:0,12,120	1/1:0,1:1:3:31,3,0	0/1:1,4:5:17:108,0,17	0/0:7,0:7:21:0,21,227	0/0:2,0:2:6:0,6,64	0/1:7,1:8:7:7,0,191	0/0:2,0:2:6:0,6,63	0/0:3,0:3:9:0,9,99	0/0:4,0:4:12:0,12,128	0/0:1,0:1:3:0,3,34	0/0:2,0:2:6:0,6,61	0/0:4,0:4:12:0,12,131	0/0:3,0:3:9:0,9,100	0/0:2,0:2:6:0,6,63	./.:.:.:.:.	./.:.:.:.:.	1/1:0,4:4:12:105,12,0	./.:.:.:.:.	./.:.:.:.:.	1/1:0,2:2:6:62,6,0	./.:.:.:.:.	1/1:0,3:3:9:93,9,0	./.:.:.:.:.	1/1:0,2:2:6:64,6,0	./.:.:.:.:.	1/1:0,1:1:3:22,3,0	1/1:0,1:1:3:32,3,0	1/1:0,2:2:6:63,6,0	1/1:0,2:2:6:60,6,0	1/1:0,1:1:3:32,3,0	./.:.:.:.:.	1/1:0,3:3:6:61,6,0	1/1:0,1:1:3:32,3,0	1/1:0,1:1:3:32,3,0	1/1:0,4:4:12:125,12,0	0/0:3,0:3:9:0,9,97	0/0:6,0:6:18:0,18,186	0/0:3,0:3:9:0,9,97	1/1:0,4:4:6:70,6,0	1/1:0,9:9:9:94,9,0	0/0:3,0:3:9:0,9,99	0/0:2,0:2:6:0,6,67	1/1:0,5:5:12:124,12,0	1/1:0,1:1:3:32,3,0	1/1:0,1:1:3:30,3,0	1/1:0,1:1:3:30,3,0	0/0:3,0:3:9:0,9,91	0/0:1,0:1:3:0,3,32	0/0:8,0:8:21:0,21,236	0/0:7,0:7:21:0,21,210	0/0:8,0:8:24:0,24,245	0/0:4,0:4:12:0,12,124	0/0:3,0:3:9:0,9,97	0/0:4,0:4:12:0,12,126	0/0:5,0:5:15:0,15,162	0/0:5,0:5:15:0,15,157	0/0:6,0:6:18:0,18,172	0/0:2,2:4:3:0,3,45	0/0:1,0:1:3:0,3,28	0/0:4,0:4:6:0,6,89	./.:.:.:.:.	./.:.:.:.:.	0/0:1,0:1:3:0,3,22	0/0:2,0:2:3:0,3,45	0/0:5,0:5:12:0,12,133	0/0:36,0:36:99:0,108,1222
chr0	178133217	.	T	G	4441.63	.	AC=90;AF=0.413;AN=218;BaseQRankSum=5.891;DP=761;Dels=0.00;FS=32.099;HaplotypeScore=0.2102;InbreedingCoeff=0.6815;MLEAC=70;MLEAF=0.321;MQ=54.71;MQ0=0;MQRankSum=-14.400;QD=20.28;ReadPosRankSum=2.000	GT:AD:DP:GQ:PL	0/0:60,0:60:99:0,180,1917	0/0:23,0:24:69:0,69,702	0/0:23,0:24:66:0,66,709	1/1:0,17:17:45:485,45,0	1/1:0,8:8:24:259,24,0	0/0:18,0:18:54:0,54,556	0/1:8,2:10:4:4,0,212	./.:.:.:.:.	0/0:1,0:1:3:0,3,32	0/0:13,0:13:36:0,36,386	0/0:1,0:1:3:0,3,31	0/0:17,0:17:51:0,51,519	1/1:0,3:3:9:93,9,0	./.:.:.:.:.	1/1:0,9:10:24:248,24,0	1/1:0,4:5:9:95,9,0	1/1:0,11:11:24:252,24,0	0/0:1,0:1:3:0,3,31	0/0:3,0:3:9:0,9,90	1/1:0,1:2:3:30,3,0	0/0:1,0:1:3:0,3,34	0/0:11,0:11:33:0,33,325	1/1:0,8:8:18:191,18,0	0/0:27,0:27:81:0,81,843	1/1:0,1:1:3:32,3,0	0/0:22,0:22:63:0,63,663	1/1:0,9:10:27:283,27,0	1/1:0,1:1:3:22,3,0	1/1:0,1:1:3:33,3,0	1/1:0,8:11:24:258,24,0	./.:.:.:.:.	1/1:0,3:3:9:77,9,0	1/1:0,11:11:33:350,33,0	./.:.:.:.:.	0/0:16,0:17:48:0,48,497	0/1:1,1:2:16:16,0,27	0/0:26,0:27:78:0,78,817	1/1:0,4:4:9:95,9,0	1/1:0,5:6:12:128,12,0	0/0:3,0:3:9:0,9,99	0/0:1,0:1:3:0,3,30	1/1:0,6:7:18:184,18,0	1/1:0,10:10:24:259,24,0	0/0:14,0:14:42:0,42,429	0/0:29,0:29:84:0,84,890	0/0:24,0:24:72:0,72,738	0/0:10,0:10:30:0,30,298	./.:.:.:.:.	./.:.:.:.:.	./.:.:.:.:.	./.:.:.:.:.	0/0:5,0:5:15:0,15,160	0/0:3,0:3:9:0,9,99	./.:.:.:.:.	0/0:4,0:4:12:0,12,132	./.:.:.:.:.	0/0:4,0:4:12:0,12,123	0/0:5,0:5:15:0,15,156	./.:.:.:.:.	0/0:5,0:5:15:0,15,147	./.:.:.:.:.	1/1:0,1:1:3:33,3,0	1/1:0,8:8:21:217,21,0	./.:.:.:.:.	1/1:0,1:2:3:33,3,0	./.:.:.:.:.	1/1:0,1:1:3:32,3,0	1/1:0,4:4:12:128,12,0	1/1:0,2:2:6:60,6,0	./.:.:.:.:.	0/0:3,0:3:9:0,9,89	0/0:5,0:6:15:0,15,153	1/1:0,1:1:3:34,3,0	0/1:2,4:6:41:109,0,41	0/0:7,0:7:21:0,21,224	0/0:2,0:2:6:0,6,60	0/0:7,0:8:21:0,21,218	0/0:2,0:2:6:0,6,61	0/0:4,0:4:12:0,12,128	0/0:4,0:4:12:0,12,132	0/0:1,0:1:3:0,3,33	0/0:2,0:2:6:0,6,61	0/0:4,0:4:12:0,12,126	0/0:3,0:3:9:0,9,100	0/0:2,0:2:6:0,6,63	./.:.:.:.:.	./.:.:.:.:.	1/1:0,4:4:12:107,12,0	./.:.:.:.:.	./.:.:.:.:.	1/1:0,2:2:6:65,6,0	1/1:0,1:1:3:30,3,0	1/1:0,3:3:9:97,9,0	./.:.:.:.:.	1/1:0,2:2:6:64,6,0	./.:.:.:.:.	1/1:0,1:1:3:22,3,0	1/1:0,1:1:3:33,3,0	1/1:0,2:2:6:61,6,0	1/1:0,2:2:6:66,6,0	1/1:0,1:1:3:33,3,0	./.:.:.:.:.	1/1:0,3:3:6:61,6,0	./.:.:1:.:.	1/1:0,1:1:3:32,3,0	1/1:0,4:4:12:133,12,0	0/0:3,0:3:9:0,9,93	0/0:6,0:6:18:0,18,184	0/0:5,0:5:15:0,15,150	1/1:0,4:4:6:70,6,0	1/1:0,9:9:9:99,9,0	0/0:5,0:5:15:0,15,153	0/0:2,0:2:6:0,6,67	1/1:0,5:5:12:126,12,0	1/1:0,1:1:3:33,3,0	./.:.:.:.:.	./.:.:.:.:.	0/0:3,0:3:9:0,9,89	0/0:1,0:1:3:0,3,32	0/1:6,1:7:5:5,0,153	0/0:6,0:6:18:0,18,180	0/0:8,0:8:24:0,24,245	0/0:4,0:4:12:0,12,120	0/0:3,0:3:9:0,9,94	0/0:5,0:5:15:0,15,150	0/0:5,0:5:15:0,15,151	0/0:5,0:5:15:0,15,159	0/0:6,0:6:18:0,18,187	./.:.:.:.:.	0/0:1,0:1:3:0,3,30	0/0:4,0:4:6:0,6,89	./.:.:.:.:.	./.:.:.:.:.	0/0:1,0:1:3:0,3,28	0/0:2,0:2:3:0,3,45	0/0:5,0:5:12:0,12,139	0/0:33,0:33:99:0,99,1116
chr0	178133283	.	A	G	5269.91	.	AC=95;AF=0.424;AN=224;BaseQRankSum=6.546;DP=759;Dels=0.00;FS=81.571;HaplotypeScore=0.2297;InbreedingCoeff=0.6883;MLEAC=77;MLEAF=0.344;MQ=56.48;MQ0=0;MQRankSum=-15.794;QD=24.63;ReadPosRankSum=0.954	GT:AD:DP:GQ:PL	0/0:50,0:50:99:0,150,1603	0/0:23,0:23:69:0,69,718	0/0:22,0:22:63:0,63,675	1/1:0,25:25:60:688,60,0	1/1:0,8:8:24:265,24,0	0/0:14,0:14:42:0,42,425	0/1:3,4:7:73:109,0,73	./.:.:.:.:.	./.:.:.:.:.	0/0:18,0:18:54:0,54,558	0/0:2,0:2:6:0,6,63	0/0:20,0:20:60:0,60,610	1/1:0,8:8:24:258,24,0	./.:.:.:.:.	1/1:0,10:10:30:321,30,0	1/1:0,4:4:12:131,12,0	1/1:0,12:12:30:331,30,0	0/0:2,0:2:6:0,6,67	0/0:3,0:3:9:0,9,95	1/1:0,1:1:3:29,3,0	./.:.:.:.:.	0/0:11,0:11:33:0,33,336	1/1:0,9:9:15:176,15,0	0/0:26,0:26:78:0,78,820	./.:.:.:.:.	0/0:17,0:17:51:0,51,528	1/1:0,4:4:12:129,12,0	./.:.:.:.:.	./.:.:.:.:.	1/1:0,12:12:33:361,33,0	./.:.:.:.:.	1/1:0,1:1:3:22,3,0	1/1:0,5:5:15:156,15,0	./.:.:.:.:.	0/0:23,0:23:69:0,69,723	./.:.:.:.:.	0/0:32,0:32:93:0,93,959	1/1:0,7:7:21:221,21,0	1/1:0,7:7:21:227,21,0	0/0:2,0:2:6:0,6,63	0/0:1,0:1:3:0,3,33	0/1:1,4:5:12:88,0,12	1/1:0,13:13:36:394,36,0	0/0:15,0:15:45:0,45,469	0/0:36,0:36:99:0,108,1101	0/0:24,0:24:72:0,72,737	0/0:6,0:6:18:0,18,186	0/0:3,0:3:9:0,9,97	./.:.:.:.:.	./.:.:.:.:.	./.:.:.:.:.	0/0:8,0:8:24:0,24,249	0/0:5,0:5:15:0,15,156	1/1:0,1:1:3:24,3,0	0/0:9,0:9:27:0,27,281	./.:.:.:.:.	0/0:3,0:3:9:0,9,94	0/0:5,0:5:15:0,15,159	./.:.:.:.:.	0/0:4,0:4:12:0,12,124	1/1:0,3:3:9:98,9,0	1/1:0,2:2:3:45,3,0	1/1:0,4:4:12:126,12,0	1/1:0,4:4:12:120,12,0	1/1:0,2:3:6:61,6,0	1/1:0,2:2:6:67,6,0	1/1:0,1:1:3:33,3,0	1/1:0,3:3:9:95,9,0	1/1:0,2:2:6:67,6,0	0/0:2,0:2:6:0,6,61	0/0:2,0:2:6:0,6,61	0/0:3,0:4:9:0,9,95	1/1:0,3:3:6:66,6,0	0/1:3,3:6:45:82,0,45	0/0:3,0:3:9:0,9,95	0/0:2,0:2:6:0,6,64	0/0:6,0:6:15:0,15,171	./.:.:.:.:.	0/0:5,0:5:15:0,15,156	0/0:7,0:7:21:0,21,219	0/0:3,0:3:9:0,9,93	0/0:2,0:2:6:0,6,61	0/0:4,0:4:12:0,12,127	0/0:4,0:4:12:0,12,124	0/0:2,0:2:6:0,6,63	./.:.:.:.:.	1/1:0,1:1:3:30,3,0	./.:.:.:.:.	1/1:0,1:1:3:33,3,0	./.:.:.:.:.	1/1:0,1:1:3:34,3,0	1/1:0,3:3:9:97,9,0	1/1:0,1:1:3:32,3,0	1/1:0,1:1:3:32,3,0	1/1:0,4:4:12:125,12,0	./.:.:.:.:.	1/1:0,1:1:3:22,3,0	1/1:0,1:1:3:32,3,0	1/1:0,1:1:3:33,3,0	1/1:0,2:2:6:64,6,0	./.:.:.:.:.	./.:.:.:.:.	1/1:0,1:1:3:32,3,0	1/1:0,1:1:3:32,3,0	1/1:0,2:2:6:67,6,0	1/1:0,4:4:12:121,12,0	0/0:3,0:3:9:0,9,97	0/0:7,0:7:21:0,21,211	0/0:2,0:2:6:0,6,67	1/1:0,2:2:6:61,6,0	1/1:0,7:7:9:92,9,0	0/0:2,0:2:6:0,6,67	0/0:5,0:5:15:0,15,155	1/1:0,4:4:12:131,12,0	1/1:0,3:3:9:97,9,0	1/1:0,1:1:3:32,3,0	./.:.:.:.:.	0/0:1,0:1:3:0,3,30	0/0:1,0:1:3:0,3,33	0/0:6,0:6:18:0,18,189	0/0:7,0:7:21:0,21,214	0/0:9,0:9:27:0,27,288	0/0:4,0:4:12:0,12,123	0/0:4,0:4:12:0,12,126	0/0:6,0:6:18:0,18,181	0/0:3,0:3:9:0,9,95	0/0:8,0:8:24:0,24,250	0/0:4,0:4:12:0,12,124	0/0:1,0:1:3:0,3,32	./.:.:.:.:.	0/0:1,0:1:3:0,3,31	./.:.:.:.:.	0/0:3,0:3:6:0,6,76	0/0:1,0:1:3:0,3,32	0/0:2,0:2:3:0,3,45	0/0:2,0:2:6:0,6,63	0/0:32,0:32:96:0,96,1070
chr0	178133325	.	C	T	811.03	.	AC=44;AF=0.256;AN=172;BaseQRankSum=-2.085;DP=502;Dels=0.00;FS=5.359;HaplotypeScore=0.1417;InbreedingCoeff=0.5850;MLEAC=32;MLEAF=0.186;MQ=58.31;MQ0=0;MQRankSum=-4.207;QD=19.78;ReadPosRankSum=-2.564	GT:AD:DP:GQ:PL	0/0:45,0:45:99:0,135,1462	0/0:19,0:19:57:0,57,592	0/0:14,0:14:42:0,42,458	1/1:0,3:3:6:61,6,0	1/1:0,1:1:3:33,3,0	0/0:14,0:14:42:0,42,431	0/0:2,0:2:6:0,6,59	./.:.:.:.:.	0/0:1,0:1:3:0,3,33	0/0:17,0:17:51:0,51,546	0/0:1,0:1:3:0,3,32	0/0:17,0:17:48:0,48,521	./.:.:.:.:.	0/0:1,0:1:3:0,3,33	1/1:0,1:1:3:34,3,0	1/1:0,3:3:9:89,9,0	./.:.:.:.:.	0/0:3,0:3:9:0,9,97	0/0:1,0:1:3:0,3,29	./.:.:.:.:.	./.:.:.:.:.	0/0:10,0:10:30:0,30,311	./.:.:.:.:.	0/0:17,0:17:51:0,51,544	./.:.:.:.:.	0/0:18,0:18:54:0,54,573	1/1:0,3:3:9:96,9,0	./.:.:.:.:.	./.:.:.:.:.	1/1:0,1:1:3:31,3,0	./.:.:.:.:.	./.:.:.:.:.	1/1:0,3:3:9:95,9,0	./.:.:.:.:.	0/0:15,0:15:45:0,45,495	0/0:1,0:1:3:0,3,34	0/0:19,0:19:57:0,57,605	1/1:0,2:2:6:63,6,0	1/1:0,2:2:6:59,6,0	./.:.:.:.:.	./.:.:.:.:.	1/1:0,2:2:3:31,3,0	1/1:0,5:5:12:126,12,0	0/0:22,0:22:66:0,66,705	0/0:30,0:30:90:0,90,945	0/0:22,0:22:63:0,63,660	0/0:6,0:6:18:0,18,189	0/0:5,0:5:15:0,15,163	./.:.:.:.:.	./.:.:.:.:.	1/1:0,1:1:3:31,3,0	0/0:5,0:5:15:0,15,159	0/0:3,0:3:9:0,9,96	1/1:0,1:1:3:31,3,0	0/0:8,0:8:18:0,18,216	./.:.:.:.:.	0/0:1,0:1:3:0,3,33	0/0:3,0:3:9:0,9,97	1/1:0,2:2:6:65,6,0	0/0:3,0:3:9:0,9,95	./.:.:.:.:.	./.:.:.:.:.	1/1:0,4:4:6:56,6,0	./.:.:.:.:.	./.:.:.:.:.	./.:.:.:.:.	1/1:0,1:1:3:30,3,0	./.:.:.:.:.	./.:.:.:.:.	0/0:3,0:3:9:0,9,99	0/0:1,0:1:3:0,3,31	0/0:1,0:1:3:0,3,31	./.:.:.:.:.	0/0:3,0:3:9:0,9,97	0/0:2,0:2:6:0,6,66	0/0:2,0:2:6:0,6,63	0/0:4,0:4:12:0,12,129	./.:.:.:.:.	0/0:1,0:1:3:0,3,32	0/0:5,0:5:15:0,15,154	0/0:2,0:2:6:0,6,65	0/0:2,0:2:6:0,6,62	0/0:5,0:5:15:0,15,161	0/0:2,0:2:6:0,6,66	0/0:2,0:2:6:0,6,64	./.:.:.:.:.	./.:.:.:.:.	./.:.:.:.:.	1/1:0,1:1:3:30,3,0	./.:.:.:.:.	./.:.:.:.:.	1/1:0,1:1:3:34,3,0	./.:.:.:.:.	./.:.:.:.:.	./.:.:.:.:.	./.:.:.:.:.	1/1:0,1:1:3:22,3,0	./.:.:.:.:.	./.:.:.:.:.	./.:.:.:.:.	./.:.:.:.:.	./.:.:.:.:.	./.:.:.:.:.	1/1:0,1:1:3:33,3,0	./.:.:.:.:.	1/1:0,1:1:3:26,3,0	0/0:3,0:3:9:0,9,99	0/0:3,0:3:9:0,9,98	./.:.:.:.:.	1/1:0,1:1:3:28,3,0	./.:.:.:.:.	./.:.:.:.:.	0/0:5,0:5:15:0,15,159	./.:.:.:.:.	./.:.:.:.:.	./.:.:.:.:.	./.:.:.:.:.	0/0:2,0:2:6:0,6,64	0/0:2,0:2:6:0,6,62	0/0:4,0:4:12:0,12,115	0/0:6,0:6:18:0,18,191	0/0:9,0:9:27:0,27,275	0/0:5,0:5:15:0,15,155	0/0:2,0:2:6:0,6,60	0/0:5,0:5:15:0,15,155	0/0:2,0:2:6:0,6,60	0/0:5,0:5:15:0,15,151	0/0:1,0:1:3:0,3,33	0/0:1,0:1:3:0,3,32	./.:.:.:.:.	0/0:3,0:3:6:0,6,76	./.:.:.:.:.	0/0:4,0:4:9:0,9,108	0/0:1,0:1:3:0,3,32	0/0:2,0:2:3:0,3,45	0/0:3,0:3:6:0,6,76	0/0:31,0:31:93:0,93,1030
chr0	178133327	.	G	T	1467.72	.	AC=59;AF=0.317;AN=186;BaseQRankSum=-2.537;DP=618;Dels=0.00;FS=18.909;HaplotypeScore=0.0494;InbreedingCoeff=0.6496;MLEAC=47;MLEAF=0.253;MQ=58.35;MQ0=0;MQRankSum=-3.693;QD=21.27;ReadPosRankSum=-2.244	GT:AD:DP:GQ:PL	0/0:56,0:56:99:0,168,1767	0/0:22,0:22:66:0,66,679	0/0:15,0:15:45:0,45,472	1/1:0,8:8:21:205,21,0	1/1:0,1:1:3:33,3,0	0/0:15,0:15:45:0,45,473	0/1:3,1:4:17:17,0,75	./.:.:.:.:.	0/0:1,0:1:3:0,3,33	0/0:22,0:22:66:0,66,685	0/0:1,0:1:3:0,3,35	0/0:24,0:24:66:0,66,704	1/1:0,2:2:6:59,6,0	0/0:1,0:1:3:0,3,32	1/1:0,1:1:3:34,3,0	1/1:0,4:4:12:117,12,0	1/1:0,2:2:6:57,6,0	0/0:3,0:3:9:0,9,92	0/0:1,0:1:3:0,3,31	./.:.:.:.:.	./.:.:.:.:.	0/0:14,0:14:42:0,42,430	1/1:0,3:3:9:90,9,0	0/0:23,0:23:69:0,69,704	./.:.:.:.:.	0/0:21,0:21:63:0,63,661	1/1:0,4:4:12:125,12,0	./.:.:.:.:.	./.:.:.:.:.	1/1:0,3:3:9:93,9,0	./.:.:.:.:.	./.:.:.:.:.	1/1:0,3:3:9:99,9,0	./.:.:.:.:.	0/0:17,0:17:51:0,51,538	0/0:1,0:1:3:0,3,32	0/0:21,0:21:63:0,63,644	1/1:0,3:3:9:92,9,0	1/1:0,2:2:6:57,6,0	./.:.:.:.:.	1/1:0,1:1:3:22,3,0	1/1:0,3:3:9:91,9,0	1/1:0,5:5:12:126,12,0	0/0:29,0:29:84:0,84,882	0/0:33,2:35:62:0,62,969	0/0:25,0:25:75:0,75,763	0/0:7,1:8:21:0,21,219	0/0:6,0:6:18:0,18,188	./.:.:.:.:.	./.:.:.:.:.	1/1:0,1:1:3:32,3,0	0/0:7,0:7:18:0,18,185	0/0:4,0:4:12:0,12,120	1/1:0,2:2:6:59,6,0	0/0:8,0:8:18:0,18,212	./.:.:.:.:.	0/0:3,0:3:9:0,9,92	0/0:5,0:5:15:0,15,153	1/1:0,2:2:6:64,6,0	0/0:3,0:3:9:0,9,95	./.:.:.:.:.	./.:.:.:.:.	1/1:0,4:4:6:60,6,0	./.:.:.:.:.	./.:.:.:.:.	./.:.:.:.:.	1/1:0,1:1:3:30,3,0	1/1:0,1:1:3:30,3,0	./.:.:.:.:.	0/0:3,0:3:9:0,9,96	0/0:1,0:1:3:0,3,32	0/0:1,0:1:3:0,3,30	./.:.:.:.:.	0/0:3,0:3:9:0,9,93	0/0:2,0:2:6:0,6,63	0/0:2,0:2:6:0,6,63	0/0:5,0:5:15:0,15,156	./.:.:.:.:.	0/0:2,0:2:6:0,6,61	0/0:5,0:5:15:0,15,155	0/0:3,0:3:9:0,9,96	0/0:2,0:2:6:0,6,62	0/0:5,0:5:15:0,15,157	0/0:2,0:2:6:0,6,65	0/0:2,0:2:6:0,6,58	1/1:0,1:1:3:22,3,0	./.:.:.:.:.	./.:.:.:.:.	1/1:0,1:1:3:30,3,0	./.:.:.:.:.	./.:.:.:.:.	1/1:0,1:1:3:32,3,0	./.:.:.:.:.	./.:.:.:.:.	./.:.:.:.:.	./.:.:.:.:.	1/1:0,1:1:3:22,3,0	./.:.:.:.:.	./.:.:.:.:.	./.:.:.:.:.	./.:.:.:.:.	./.:.:.:.:.	1/1:0,1:1:3:30,3,0	1/1:0,1:1:3:32,3,0	./.:.:.:.:.	1/1:0,1:1:3:26,3,0	0/0:3,0:3:9:0,9,101	0/0:7,0:7:21:0,21,214	./.:.:.:.:.	1/1:0,2:2:6:56,6,0	./.:.:.:.:.	./.:.:.:.:.	0/0:5,0:5:15:0,15,159	./.:.:.:.:.	./.:.:.:.:.	./.:.:.:.:.	./.:.:.:.:.	0/0:2,0:2:6:0,6,63	0/0:2,0:2:6:0,6,60	0/0:5,0:5:15:0,15,154	0/0:8,0:8:24:0,24,250	0/0:12,0:12:36:0,36,352	0/0:5,0:5:15:0,15,149	0/0:3,0:3:9:0,9,89	0/0:5,0:5:15:0,15,158	0/0:3,0:3:9:0,9,90	0/0:5,0:5:15:0,15,160	0/0:2,0:2:6:0,6,62	0/0:2,0:2:6:0,6,59	./.:.:.:.:.	0/0:3,0:3:6:0,6,75	./.:.:.:.:.	0/0:4,0:4:9:0,9,108	0/0:3,0:3:6:0,6,75	0/0:4,0:4:6:0,6,89	0/0:3,0:3:6:0,6,75	0/0:29,0:29:87:0,87,970
chr0	178133349	.	A	C	3840.96	.	AC=88;AF=0.386;AN=228;BaseQRankSum=4.177;DP=621;Dels=0.00;FS=0.358;HaplotypeScore=0.0291;InbreedingCoeff=0.5527;MLEAC=81;MLEAF=0.355;MQ=56.99;MQ0=1;MQRankSum=2.176;QD=23.42;ReadPosRankSum=-1.586	GT:AD:DP:GQ:PL	0/0:48,0:48:99:0,144,1488	0/0:15,0:15:45:0,45,444	0/0:14,0:14:42:0,42,427	1/1:1,19:20:57:600,57,0	1/1:0,3:3:9:91,9,0	0/0:14,0:14:42:0,42,436	0/1:4,1:5:16:16,0,110	./.:.:.:.:.	0/1:1,1:2:16:16,0,25	0/0:18,0:19:54:0,54,549	0/0:2,0:2:6:0,6,65	0/0:18,0:18:51:0,51,533	0/1:1,6:7:5:167,0,5	0/0:1,0:1:3:0,3,32	1/1:0,6:6:18:194,18,0	1/1:0,6:6:18:187,18,0	1/1:0,5:5:15:157,15,0	0/0:3,0:3:9:0,9,95	0/0:2,0:2:6:0,6,61	./.:.:.:.:.	0/0:2,0:2:6:0,6,59	0/0:14,0:14:39:0,39,391	0/1:3,5:8:12:139,0,12	0/0:17,0:17:51:0,51,520	./.:.:.:.:.	0/0:16,0:16:48:0,48,482	0/1:1,5:6:13:141,0,13	1/1:0,1:1:3:22,3,0	1/1:0,1:1:3:33,3,0	0/1:1,5:6:15:138,0,15	1/1:0,1:1:3:22,3,0	1/1:0,1:1:3:22,3,0	1/1:0,7:7:21:216,21,0	1/1:0,2:2:6:43,6,0	0/0:8,0:8:24:0,24,235	0/1:1,1:2:16:16,0,26	0/0:17,0:17:51:0,51,522	1/1:0,3:3:9:93,9,0	1/1:0,6:6:18:186,18,0	0/0:1,0:1:3:0,3,29	1/1:0,2:2:6:51,6,0	0/1:1,4:5:13:109,0,13	1/1:2,9:11:27:277,27,0	0/0:27,0:27:78:0,78,812	0/0:24,0:24:72:0,72,695	0/0:22,0:22:66:0,66,662	0/0:9,0:9:24:0,24,233	0/0:3,0:3:9:0,9,95	./.:.:.:.:.	./.:.:.:.:.	1/1:0,1:1:3:31,3,0	0/0:3,0:3:9:0,9,87	0/0:3,0:3:9:0,9,89	1/1:0,2:2:6:61,6,0	0/0:8,0:8:18:0,18,211	./.:.:.:.:.	0/0:2,0:2:6:0,6,57	0/0:5,0:5:15:0,15,156	1/1:0,2:2:6:60,6,0	0/0:2,0:2:6:0,6,61	./.:.:.:.:.	1/1:0,1:1:3:33,3,0	1/1:0,4:4:9:86,9,0	./.:.:.:.:.	./.:.:.:.:.	./.:.:.:.:.	1/1:0,2:2:6:65,6,0	1/1:0,3:3:9:91,9,0	1/1:0,1:1:3:31,3,0	0/0:3,0:3:9:0,9,90	0/0:2,0:2:6:0,6,61	0/0:1,0:1:3:0,3,31	./.:.:.:.:.	0/0:2,0:2:6:0,6,61	0/0:1,0:1:3:0,3,31	0/0:1,0:1:3:0,3,30	0/0:3,0:3:9:0,9,89	1/1:0,1:1:3:34,3,0	0/0:2,0:2:6:0,6,59	0/0:3,0:3:9:0,9,94	0/0:1,0:1:3:0,3,31	0/0:1,0:1:3:0,3,32	0/0:2,0:2:6:0,6,61	./.:.:.:.:.	0/0:1,0:1:3:0,3,30	1/1:0,3:3:9:65,9,0	1/1:0,1:1:3:34,3,0	1/1:0,1:1:3:30,3,0	1/1:0,2:2:6:62,6,0	./.:.:.:.:.	1/1:0,1:1:3:32,3,0	1/1:0,1:1:3:30,3,0	./.:.:.:.:.	./.:.:.:.:.	0/0:1,0:1:3:0,3,26	./.:.:.:.:.	1/1:0,2:2:6:43,6,0	./.:.:.:.:.	./.:.:.:.:.	./.:.:.:.:.	1/1:0,2:2:6:43,6,0	1/1:0,1:1:3:32,3,0	1/1:0,3:3:9:97,9,0	1/1:0,2:2:6:61,6,0	./.:.:.:.:.	1/1:0,2:2:6:56,6,0	0/0:4,0:4:12:0,12,134	0/0:5,0:5:15:0,15,148	0/0:1,0:1:3:0,3,30	1/1:0,4:4:12:122,12,0	./.:.:.:.:.	0/0:1,0:1:3:0,3,31	0/0:3,0:3:9:0,9,96	1/1:0,2:2:6:64,6,0	1/1:0,3:3:9:98,9,0	1/1:0,1:1:3:33,3,0	./.:.:.:.:.	0/0:1,0:1:3:0,3,29	0/0:5,0:5:15:0,15,157	0/0:6,0:6:18:0,18,182	0/0:7,0:7:21:0,21,214	0/0:11,0:11:33:0,33,344	0/0:5,0:5:15:0,15,156	0/0:4,0:4:12:0,12,119	0/0:3,0:3:9:0,9,86	0/0:2,0:2:6:0,6,60	0/0:3,0:3:9:0,9,89	0/0:3,0:3:9:0,9,93	0/0:3,0:3:9:0,9,93	./.:.:.:.:.	0/0:2,0:2:3:0,3,45	0/0:2,0:2:3:0,3,45	0/0:4,0:4:9:0,9,107	0/0:3,0:3:6:0,6,76	0/0:4,0:4:6:0,6,89	0/0:3,0:3:6:0,6,76	0/0:28,0:28:84:0,84,922
chr0	178133492	.	C	T	9144.5	.	AC=118;AF=0.457;AN=258;BaseQRankSum=1.652;DP=1000;Dels=0.00;FS=24.981;HaplotypeScore=0.1716;InbreedingCoeff=0.5470;MLEAC=111;MLEAF=0.430;MQ=56.31;MQ0=6;MQRankSum=-0.048;QD=22.86;ReadPosRankSum=2.389	GT:AD:DP:GQ:PL	0/0:58,0:58:99:0,174,1822	0/0:24,0:24:72:0,72,716	0/0:24,0:24:63:0,63,647	1/1:1,33:34:63:902,63,0	1/1:0,10:10:30:305,30,0	0/0:16,0:16:48:0,48,475	0/1:7,8:15:99:196,0,174	0/1:1,1:2:24:25,0,24	0/1:1,1:2:26:26,0,28	0/0:19,0:19:54:0,54,571	./.:.:.:.:.	0/0:32,0:32:93:0,93,964	1/1:1,13:14:36:370,36,0	./.:.:.:.:.	1/1:1,13:14:8:358,8,0	1/1:2,17:19:15:446,15,0	1/1:2,12:14:6:327,6,0	1/1:0,2:2:6:63,6,0	0/0:3,0:3:9:0,9,89	./.:.:.:.:.	0/0:3,0:3:6:0,6,67	0/0:13,0:13:39:0,39,379	0/1:3,14:17:50:350,0,50	0/0:25,0:25:66:0,66,692	1/1:1,2:3:3:32,3,0	0/0:31,0:31:93:0,93,952	0/1:3,14:17:47:366,0,47	1/1:0,2:2:6:43,6,0	1/1:0,1:1:3:32,3,0	1/1:0,8:8:24:247,24,0	1/1:0,2:2:3:33,3,0	1/1:0,3:3:9:85,9,0	0/1:2,8:10:25:209,0,25	1/1:0,2:2:6:63,6,0	0/0:24,0:25:72:0,72,738	0/0:1,0:1:3:0,3,33	0/0:23,0:23:63:0,63,653	0/1:2,6:8:24:164,0,24	1/1:0,14:14:36:388,36,0	0/0:3,0:3:9:0,9,97	1/1:1,2:3:6:65,6,0	1/1:0,11:11:33:342,33,0	1/1:2,21:23:63:650,63,0	0/0:26,0:26:75:0,75,782	0/0:27,0:27:75:0,75,760	0/0:34,0:34:93:0,93,975	0/0:14,0:14:42:0,42,434	0/0:2,0:2:6:0,6,67	0/1:1,3:4:19:80,0,19	1/1:0,1:1:3:32,3,0	1/1:0,1:1:3:32,3,0	0/0:4,0:4:12:0,12,120	0/0:3,0:3:9:0,9,91	./.:.:.:.:.	0/0:3,0:3:9:0,9,97	1/1:1,2:3:6:61,6,0	0/0:9,0:9:21:0,21,223	0/0:6,0:6:15:0,15,153	0/1:1,1:2:20:27,0,20	0/0:3,0:3:6:0,6,63	./.:.:.:.:.	1/1:0,5:5:15:153,15,0	0/1:1,7:8:8:187,0,8	1/1:0,4:4:12:123,12,0	1/1:0,2:2:6:61,6,0	1/1:2,2:4:6:62,6,0	1/1:1,3:4:6:62,6,0	1/1:0,6:6:18:184,18,0	1/1:0,4:4:12:121,12,0	0/0:1,0:1:3:0,3,31	0/0:6,0:6:18:0,18,178	0/0:6,0:6:18:0,18,183	1/1:0,5:5:15:157,15,0	0/1:2,5:7:12:135,0,12	0/0:2,0:2:6:0,6,59	0/0:7,0:7:21:0,21,213	0/0:4,0:4:12:0,12,123	0/0:1,0:1:3:0,3,33	0/0:3,0:3:9:0,9,89	0/0:5,0:5:12:0,12,126	0/0:2,0:2:3:0,3,31	0/0:3,0:3:9:0,9,92	0/0:3,0:3:9:0,9,96	0/0:5,0:5:15:0,15,152	0/0:3,0:3:9:0,9,91	1/1:0,1:1:3:32,3,0	0/1:2,3:5:41:78,0,41	1/1:0,5:5:6:63,6,0	1/1:0,5:5:15:155,15,0	1/1:0,1:1:3:22,3,0	1/1:0,2:2:6:63,6,0	1/1:0,1:1:3:30,3,0	1/1:0,2:2:6:63,6,0	1/1:0,1:1:3:32,3,0	1/1:0,1:1:3:32,3,0	1/1:0,3:3:9:87,9,0	1/1:0,4:4:12:118,12,0	./.:.:.:.:.	1/1:0,3:3:9:92,9,0	1/1:0,1:1:3:31,3,0	1/1:0,3:3:9:86,9,0	0/0:1,0:1:3:0,3,31	1/1:0,1:1:3:30,3,0	1/1:2,1:3:3:32,3,0	1/1:0,2:2:6:63,6,0	1/1:0,7:7:21:216,21,0	0/0:1,0:1:3:0,3,32	0/0:4,0:4:12:0,12,115	0/0:1,0:1:3:0,3,32	0/1:1,3:4:18:80,0,18	1/1:0,11:11:33:343,33,0	0/0:1,0:1:3:0,3,31	0/1:9,3:12:58:58,0,230	1/1:0,3:3:9:91,9,0	1/1:0,1:1:3:31,3,0	1/1:0,7:7:21:221,21,0	1/1:0,1:1:3:30,3,0	0/0:4,0:4:12:0,12,120	0/0:3,0:3:9:0,9,95	0/0:5,0:5:12:0,12,122	0/0:8,0:8:24:0,24,238	0/0:9,0:9:24:0,24,269	0/0:4,0:4:9:0,9,94	0/0:2,0:2:6:0,6,65	0/0:8,0:8:21:0,21,224	0/0:6,0:6:15:0,15,167	0/0:7,0:7:21:0,21,211	./.:.:.:.:.	0/0:3,0:3:6:0,6,61	0/0:4,0:4:9:0,9,108	0/0:4,0:4:9:0,9,107	0/0:2,0:2:3:0,3,45	0/0:6,0:6:12:0,12,152	0/0:3,0:3:6:0,6,74	./.:.:.:.:.	0/0:3,0:3:6:0,6,75	0/0:29,0:29:81:0,81,902
chr0	178133638	.	T	A	3580.44	.	AC=82;AF=0.360;AN=228;BaseQRankSum=-2.102;DP=817;Dels=0.00;FS=36.454;HaplotypeScore=0.1808;InbreedingCoeff=0.2828;MLEAC=69;MLEAF=0.303;MQ=50.97;MQ0=7;MQRankSum=-11.261;QD=13.36;ReadPosRankSum=-2.085	GT:AD:DP:GQ:PL	0/0:59,0:59:99:0,177,1878	0/0:29,0:29:75:0,75,784	0/0:18,0:18:45:0,45,475	0/1:3,31:34:25:540,0,25	1/1:0,4:4:12:118,12,0	0/0:8,0:8:21:0,21,228	0/1:9,7:16:99:138,0,208	1/1:0,1:1:3:31,3,0	./.:.:.:.:.	0/0:15,0:15:45:0,45,463	0/0:1,0:1:3:0,3,32	0/0:23,0:23:66:0,66,666	0/1:1,5:6:21:80,0,21	./.:.:.:.:.	0/1:2,5:7:45:106,0,45	0/1:2,2:4:47:52,0,47	0/1:1,7:8:17:54,0,17	./.:.:.:.:.	0/0:5,0:5:15:0,15,157	1/1:0,1:1:3:31,3,0	0/0:5,0:5:15:0,15,156	0/0:15,0:15:45:0,45,460	0/1:2,16:18:17:217,0,17	0/0:30,0:30:69:0,69,779	./.:.:.:.:.	0/0:14,0:14:36:0,36,382	0/1:1,7:8:18:81,0,18	1/1:0,1:1:3:22,3,0	./.:.:.:.:.	0/1:2,9:11:30:211,0,30	1/1:0,1:1:3:33,3,0	0/0:1,0:1:3:0,3,32	0/1:3,11:14:37:268,0,37	1/1:0,1:1:3:22,3,0	0/0:17,0:17:42:0,42,436	0/0:1,0:1:3:0,3,34	0/0:25,0:25:69:0,69,715	1/1:0,5:5:6:61,6,0	0/1:2,5:7:46:77,0,46	./.:.:.:.:.	./.:.:.:.:.	0/1:3,8:11:57:100,0,57	0/1:2,18:20:5:433,0,5	0/0:18,0:18:51:0,51,530	0/0:18,0:18:45:0,45,487	0/0:25,0:25:57:0,57,635	0/0:10,0:11:30:0,30,311	0/0:2,0:2:6:0,6,66	1/1:0,1:1:3:31,3,0	1/1:0,1:1:3:32,3,0	./.:.:.:.:.	0/0:1,0:1:3:0,3,32	0/0:11,0:11:30:0,30,320	1/1:0,1:1:3:32,3,0	0/0:5,0:5:9:0,9,92	./.:.:.:.:.	0/0:9,0:9:21:0,21,247	0/0:6,0:6:18:0,18,189	./.:.:.:.:.	0/0:7,0:7:15:0,15,151	1/1:0,2:2:3:31,3,0	1/1:0,3:3:3:31,3,0	1/1:0,4:4:6:61,6,0	./.:.:.:.:.	1/1:0,3:3:3:31,3,0	0/1:1,2:3:21:53,0,21	1/1:0,2:2:3:32,3,0	0/1:1,2:3:23:55,0,23	./.:.:.:.:.	0/0:1,0:1:3:0,3,30	./.:.:.:.:.	0/0:3,0:3:9:0,9,92	./.:.:.:.:.	0/1:3,2:5:37:37,0,80	0/0:4,0:4:9:0,9,104	0/0:4,0:4:9:0,9,94	0/0:7,0:7:21:0,21,209	1/1:1,1:2:3:31,3,0	0/0:2,0:2:6:0,6,59	0/0:6,0:6:9:0,9,119	0/0:2,0:2:3:0,3,32	0/0:2,0:2:6:0,6,61	0/0:3,0:3:9:0,9,97	0/0:5,0:5:15:0,15,154	0/0:1,0:1:3:0,3,31	1/1:0,2:2:6:53,6,0	1/1:0,2:2:6:60,6,0	./.:.:.:.:.	./.:.:.:.:.	./.:.:.:.:.	1/1:0,1:1:3:31,3,0	./.:.:.:.:.	0/1:1,4:5:18:83,0,18	1/1:0,4:4:3:31,3,0	1/1:0,1:1:3:31,3,0	./.:.:.:.:.	./.:.:.:.:.	1/1:0,2:2:3:31,3,0	1/1:0,1:1:3:31,3,0	1/1:0,1:1:3:32,3,0	1/1:0,1:1:3:25,3,0	0/0:1,2:3:3:0,3,30	./.:.:.:.:.	./.:.:.:.:.	0/0:1,0:1:3:0,3,32	1/1:0,3:3:6:62,6,0	0/0:5,0:5:15:0,15,161	0/0:6,0:6:18:0,18,181	1/1:0,1:1:3:31,3,0	0/1:5,3:8:71:71,0,97	0/1:1,6:7:21:47,0,21	1/1:0,1:1:3:32,3,0	0/1:3,4:7:60:60,0,77	1/1:0,4:4:9:94,9,0	0/1:3,3:6:22:22,0,61	0/1:1,1:2:17:17,0,24	1/1:0,1:1:3:31,3,0	0/0:4,0:4:12:0,12,123	0/0:7,0:7:18:0,18,195	0/0:3,0:3:9:0,9,91	0/0:14,0:14:27:0,27,320	0/0:4,0:4:12:0,12,121	0/0:4,0:4:12:0,12,123	0/0:6,0:6:15:0,15,169	0/0:5,0:5:15:0,15,152	0/0:2,0:2:6:0,6,61	0/0:5,0:5:15:0,15,152	0/0:3,0:3:9:0,9,93	0/0:4,0:4:9:0,9,90	0/0:2,0:3:3:0,3,45	0/0:2,0:2:3:0,3,45	0/0:2,0:2:6:0,6,64	0/0:4,0:4:6:0,6,89	0/0:6,0:6:9:0,9,134	0/0:2,0:2:3:0,3,45	./.:.:.:.:.	0/0:27,0:28:81:0,81,916
chr0	178157636	.	T	C	1638.07	.	AC=17;AF=0.066;AN=256;BaseQRankSum=2.693;DP=943;Dels=0.00;FS=0.000;HaplotypeScore=0.1205;InbreedingCoeff=0.4597;MLEAC=15;MLEAF=0.059;MQ=59.74;MQ0=0;MQRankSum=0.689;QD=23.40;ReadPosRankSum=-0.745	GT:AD:DP:GQ:PL	0/0:69,0:69:99:0,207,2139	0/0:21,0:21:63:0,63,654	0/0:15,0:15:45:0,45,454	0/0:43,0:43:99:0,129,1292	0/0:21,0:21:57:0,57,579	0/0:14,0:14:39:0,39,420	0/0:11,0:11:30:0,30,309	0/0:3,0:3:9:0,9,100	0/0:2,0:2:6:0,6,61	0/0:21,0:21:60:0,60,625	0/0:4,0:4:12:0,12,130	0/0:14,0:14:39:0,39,426	0/0:12,0:12:36:0,36,359	0/0:2,0:2:6:0,6,61	0/0:13,0:13:39:0,39,403	0/0:15,0:15:45:0,45,440	0/0:17,1:18:51:0,51,521	0/0:4,0:4:12:0,12,129	0/0:9,0:9:27:0,27,277	0/0:7,0:7:21:0,21,212	0/0:1,0:1:3:0,3,31	0/1:7,7:14:99:192,0,157	0/0:12,0:12:36:0,36,376	1/1:0,12:12:36:377,36,0	0/0:4,0:4:12:0,12,126	0/0:15,0:15:45:0,45,447	0/0:11,0:11:27:0,27,309	0/0:5,0:5:12:0,12,130	0/0:4,0:4:12:0,12,128	0/0:15,0:15:45:0,45,463	0/0:10,0:10:30:0,30,319	0/0:4,0:4:12:0,12,134	0/0:16,0:16:42:0,42,444	0/0:4,0:4:12:0,12,129	0/0:10,0:10:30:0,30,312	0/0:3,0:3:9:0,9,94	0/0:13,0:13:39:0,39,404	0/0:11,0:11:33:0,33,331	0/0:14,0:14:39:0,39,419	0/0:3,0:3:9:0,9,97	0/0:4,0:4:12:0,12,133	0/0:14,0:14:39:0,39,419	0/0:14,0:14:39:0,39,414	1/1:0,22:22:60:626,60,0	0/0:21,0:21:57:0,57,619	0/0:26,0:26:75:0,75,787	0/0:8,0:8:24:0,24,248	0/0:4,0:4:12:0,12,121	0/0:4,0:4:9:0,9,107	./.:.:.:.:.	0/0:2,0:2:6:0,6,61	0/0:2,0:2:6:0,6,63	0/0:7,0:7:21:0,21,210	0/0:2,0:2:6:0,6,63	1/1:0,5:5:15:154,15,0	0/0:4,0:4:12:0,12,124	1/1:0,2:2:6:63,6,0	1/1:0,5:5:15:147,15,0	0/0:1,0:1:3:0,3,33	0/0:7,0:7:21:0,21,216	0/0:1,0:1:3:0,3,31	0/0:1,0:1:3:0,3,31	0/0:7,0:7:21:0,21,221	0/0:2,0:2:6:0,6,64	0/0:2,0:2:6:0,6,61	0/0:7,0:7:21:0,21,217	0/0:3,0:3:9:0,9,92	0/0:5,0:5:15:0,15,160	0/0:4,0:4:9:0,9,92	0/0:2,0:2:6:0,6,59	0/0:1,0:1:3:0,3,32	0/0:4,0:4:12:0,12,120	0/0:2,0:2:6:0,6,61	0/0:7,0:7:18:0,18,196	0/0:4,0:4:12:0,12,126	1/1:0,2:2:6:62,6,0	./.:.:.:.:.	./.:.:.:.:.	1/1:0,2:2:6:63,6,0	./.:.:.:.:.	0/0:1,0:1:3:0,3,32	0/0:2,0:2:6:0,6,61	0/0:7,0:7:21:0,21,218	0/0:3,0:3:9:0,9,94	0/0:4,0:4:12:0,12,113	0/0:7,0:7:21:0,21,224	0/0:5,0:5:15:0,15,144	0/0:6,0:6:18:0,18,184	0/0:3,0:3:3:0,3,45	0/0:5,0:5:15:0,15,150	./.:.:.:.:.	0/0:4,0:4:12:0,12,119	0/0:2,0:2:6:0,6,63	0/0:5,0:5:12:0,12,136	0/0:3,0:3:9:0,9,93	0/0:4,0:4:12:0,12,128	0/0:7,0:7:18:0,18,187	0/0:1,0:1:3:0,3,31	0/0:2,0:2:6:0,6,61	0/0:1,0:1:3:0,3,30	0/0:8,0:8:24:0,24,257	./.:.:.:.:.	0/0:6,0:6:18:0,18,181	0/0:2,0:2:6:0,6,61	./.:.:.:.:.	0/0:3,0:3:9:0,9,92	0/0:2,0:2:6:0,6,67	0/0:12,0:12:27:0,27,322	0/0:1,0:1:3:0,3,25	0/0:5,0:5:15:0,15,146	0/0:7,0:7:18:0,18,202	0/0:1,0:1:3:0,3,27	0/0:7,0:7:21:0,21,207	0/0:3,0:3:9:0,9,95	0/0:6,0:6:18:0,18,184	0/0:4,0:4:12:0,12,125	./.:.:.:.:.	0/0:2,0:2:6:0,6,63	0/0:2,0:2:6:0,6,63	0/0:6,0:6:18:0,18,187	1/1:0,6:6:18:190,18,0	0/0:3,0:3:9:0,9,90	0/0:7,0:7:21:0,21,214	0/0:8,0:8:24:0,24,252	0/0:4,0:4:12:0,12,117	0/0:7,0:7:21:0,21,218	0/0:2,0:2:3:0,3,32	0/0:4,0:4:12:0,12,122	0/0:3,0:3:9:0,9,92	0/0:2,0:2:3:0,3,45	0/0:4,0:4:6:0,6,89	0/0:1,0:1:3:0,3,31	0/0:2,0:2:3:0,3,45	./.:.:.:.:.	0/0:2,0:2:3:0,3,45	0/0:2,0:2:3:0,3,45	0/0:28,0:28:84:0,84,930
chr0	178170155	.	T	A	1784.89	.	AC=19;AF=0.072;AN=264;BaseQRankSum=0.352;DP=978;Dels=0.00;FS=0.464;HaplotypeScore=0.0701;InbreedingCoeff=0.5448;MLEAC=17;MLEAF=0.064;MQ=59.79;MQ0=0;MQRankSum=0.345;QD=25.14;ReadPosRankSum=1.501	GT:AD:DP:GQ:PL	0/0:65,0:65:99:0,195,2029	0/0:21,0:21:57:0,57,628	0/0:21,0:21:63:0,63,651	0/0:50,0:50:99:0,144,1544	0/0:13,0:13:39:0,39,409	0/0:12,0:12:33:0,33,355	0/0:14,0:14:39:0,39,418	0/0:2,0:2:6:0,6,64	0/0:5,0:5:15:0,15,160	0/0:22,0:22:60:0,60,652	0/0:2,0:2:6:0,6,69	0/0:7,0:7:21:0,21,223	0/0:15,0:15:45:0,45,466	0/0:2,0:2:6:0,6,63	0/0:15,0:15:45:0,45,469	0/0:13,0:13:36:0,36,378	0/0:20,0:20:54:0,54,578	0/0:3,0:3:9:0,9,97	0/0:9,0:9:21:0,21,242	0/0:2,0:2:6:0,6,63	0/0:2,0:2:6:0,6,65	0/0:30,0:30:75:0,75,831	1/1:0,11:11:27:288,27,0	0/0:12,0:12:33:0,33,366	0/0:4,0:4:12:0,12,126	0/0:26,0:26:72:0,72,779	0/0:9,0:9:27:0,27,276	0/0:2,0:2:6:0,6,63	0/0:2,0:2:6:0,6,61	0/0:16,0:16:45:0,45,482	0/0:4,0:4:12:0,12,116	0/0:4,0:4:12:0,12,132	0/0:15,0:15:42:0,42,433	0/0:3,0:3:9:0,9,94	0/0:13,0:13:36:0,36,381	0/0:6,0:6:18:0,18,193	0/0:25,0:25:69:0,69,742	0/0:12,0:12:33:0,33,347	0/0:7,0:7:21:0,21,217	0/0:2,0:2:6:0,6,61	0/0:4,0:4:12:0,12,129	0/0:10,0:10:30:0,30,300	0/0:14,0:14:39:0,39,411	0/0:15,0:15:45:0,45,472	1/1:0,19:19:51:563,51,0	0/0:10,0:10:27:0,27,293	0/0:4,0:4:12:0,12,123	0/0:3,0:3:9:0,9,93	0/0:4,0:4:12:0,12,128	0/0:1,0:1:3:0,3,31	0/0:3,0:3:6:0,6,74	0/0:4,0:4:12:0,12,119	0/0:4,0:4:12:0,12,120	0/0:1,0:1:3:0,3,30	0/0:5,0:5:15:0,15,158	0/0:5,0:5:15:0,15,160	0/0:1,0:1:3:0,3,31	0/0:6,0:6:15:0,15,172	0/0:3,0:3:9:0,9,98	0/0:9,0:9:27:0,27,271	0/0:5,0:5:15:0,15,155	0/0:3,0:3:9:0,9,92	0/0:10,0:10:30:0,30,306	0/0:14,0:14:33:0,33,391	0/0:1,0:1:3:0,3,31	0/0:7,0:7:21:0,21,219	0/0:7,0:7:21:0,21,222	0/0:4,0:4:12:0,12,122	0/0:3,0:3:9:0,9,92	0/0:1,0:1:3:0,3,33	0/0:2,0:2:6:0,6,63	0/0:4,0:4:12:0,12,124	0/0:4,0:4:12:0,12,124	0/0:3,0:3:9:0,9,99	0/0:6,0:6:12:0,12,151	0/0:6,0:6:18:0,18,185	0/0:4,0:4:9:0,9,106	0/0:1,0:1:3:0,3,32	0/0:1,0:1:3:0,3,30	0/0:6,0:6:18:0,18,180	0/0:3,0:3:9:0,9,91	./.:.:.:.:.	0/0:5,0:5:15:0,15,163	0/0:3,0:3:9:0,9,93	0/0:6,0:6:12:0,12,154	0/0:4,0:4:12:0,12,122	0/0:3,0:3:9:0,9,94	0/0:7,0:7:21:0,21,213	0/0:4,0:4:12:0,12,124	0/0:3,0:3:9:0,9,82	0/0:3,0:3:9:0,9,97	0/0:4,0:4:12:0,12,124	0/0:3,0:3:6:0,6,76	0/0:4,0:4:12:0,12,122	0/0:3,0:3:9:0,9,92	0/0:4,0:4:12:0,12,120	0/0:7,0:7:21:0,21,225	0/0:2,0:2:6:0,6,61	0/0:1,0:1:3:0,3,29	0/0:4,0:4:12:0,12,126	0/0:5,0:5:15:0,15,157	0/0:3,0:3:9:0,9,93	0/0:2,0:2:6:0,6,60	0/1:1,3:4:19:76,0,19	0/0:5,0:5:12:0,12,140	1/1:0,8:8:24:237,24,0	0/0:6,0:6:18:0,18,183	0/0:5,0:5:15:0,15,154	0/0:1,0:1:3:0,3,32	0/0:3,0:3:9:0,9,90	0/0:8,0:8:24:0,24,239	0/0:1,0:1:3:0,3,33	0/0:7,0:7:21:0,21,202	0/0:6,0:6:18:0,18,181	0/0:3,0:3:9:0,9,92	0/0:5,0:5:15:0,15,159	0/0:2,0:2:6:0,6,61	0/0:3,0:3:9:0,9,91	0/0:5,0:5:15:0,15,153	1/1:0,4:4:12:122,12,0	1/1:0,5:5:15:153,15,0	1/1:0,4:4:12:122,12,0	1/1:0,3:3:9:97,9,0	1/1:0,5:5:15:157,15,0	1/1:0,8:8:24:245,24,0	0/0:2,0:2:3:0,3,32	0/0:6,0:6:18:0,18,189	0/0:4,0:4:12:0,12,121	0/0:3,0:3:9:0,9,92	./.:.:.:.:.	./.:.:.:.:.	./.:.:.:.:.	./.:.:.:.:.	0/0:5,0:5:12:0,12,136	0/0:6,0:6:9:0,9,134	0/0:4,0:4:12:0,12,125	0/0:28,0:28:84:0,84,936
chr0	178172725	.	G	A	1516.99	.	AC=13;AF=0.050;AN=260;BaseQRankSum=0.632;DP=833;Dels=0.00;FS=1.075;HaplotypeScore=0.1345;InbreedingCoeff=0.2579;MLEAC=10;MLEAF=0.038;MQ=59.61;MQ0=0;MQRankSum=-1.735;QD=21.67;ReadPosRankSum=0.110	GT:AD:DP:GQ:PL	1/1:0,34:34:99:1057,102,0	0/0:21,0:21:54:0,54,597	0/0:10,0:10:30:0,30,310	0/0:38,0:38:99:0,114,1162	0/0:20,0:20:57:0,57,598	0/0:11,0:11:33:0,33,336	0/0:8,0:8:24:0,24,239	0/0:1,0:1:3:0,3,31	1/1:0,1:1:3:33,3,0	0/0:10,0:10:27:0,27,293	./.:.:.:.:.	0/0:16,0:16:48:0,48,495	0/0:14,0:14:42:0,42,422	0/0:2,0:2:6:0,6,58	1/1:0,8:8:24:252,24,0	0/0:10,0:10:30:0,30,309	0/0:22,0:22:60:0,60,622	0/0:1,0:1:3:0,3,31	0/0:2,0:2:6:0,6,59	0/0:4,0:4:12:0,12,120	0/0:1,0:1:3:0,3,36	0/0:5,0:5:15:0,15,148	0/0:16,0:16:45:0,45,480	0/0:23,0:23:63:0,63,666	0/0:1,0:1:3:0,3,32	0/0:18,0:18:54:0,54,559	0/0:11,0:11:33:0,33,330	0/0:1,0:1:3:0,3,32	0/0:1,0:1:3:0,3,25	0/0:10,0:10:30:0,30,308	0/0:3,0:3:9:0,9,96	0/0:4,0:4:12:0,12,123	0/0:5,0:5:12:0,12,135	./.:.:.:.:.	0/0:13,0:13:39:0,39,384	0/0:1,0:1:3:0,3,32	0/0:10,0:10:24:0,24,260	0/1:1,5:6:14:121,0,14	0/0:13,0:13:30:0,30,334	0/0:2,0:2:6:0,6,66	0/0:3,0:3:9:0,9,95	0/0:7,0:7:21:0,21,215	0/0:19,0:19:57:0,57,581	0/0:13,0:13:39:0,39,397	0/0:20,0:20:60:0,60,605	0/0:23,0:23:66:0,66,699	0/0:13,0:13:39:0,39,403	0/0:1,0:1:3:0,3,35	0/0:2,0:2:6:0,6,61	0/0:6,0:6:15:0,15,158	0/0:1,0:1:3:0,3,31	0/0:2,0:2:6:0,6,62	0/0:2,0:2:6:0,6,65	0/0:2,0:2:6:0,6,60	0/0:4,0:4:12:0,12,124	1/1:0,1:1:3:33,3,0	0/0:2,0:2:6:0,6,60	0/0:3,0:4:9:0,9,95	0/0:3,0:3:9:0,9,91	0/0:4,0:4:12:0,12,122	0/0:1,0:1:3:0,3,29	0/0:2,0:2:6:0,6,57	0/0:6,0:6:18:0,18,184	0/0:5,0:5:12:0,12,136	0/0:4,0:4:12:0,12,130	1/1:0,4:4:12:122,12,0	0/0:3,0:3:9:0,9,93	0/0:4,0:4:12:0,12,122	0/0:4,0:4:12:0,12,122	0/0:2,0:2:6:0,6,63	0/0:4,0:4:12:0,12,124	0/0:4,0:4:12:0,12,122	0/0:1,0:1:3:0,3,29	0/0:3,0:3:9:0,9,95	0/0:3,0:3:9:0,9,92	0/0:2,0:2:6:0,6,59	0/0:1,0:1:3:0,3,31	0/0:4,0:4:12:0,12,122	0/0:2,0:2:6:0,6,63	0/0:6,0:6:15:0,15,170	./.:.:.:.:.	0/0:1,1:2:3:0,3,31	0/0:3,0:3:9:0,9,96	./.:.:.:.:.	0/0:1,0:1:3:0,3,31	0/0:2,0:2:6:0,6,64	0/0:4,0:4:12:0,12,128	0/0:3,0:3:9:0,9,95	0/0:9,0:9:21:0,21,230	0/0:5,0:5:15:0,15,164	0/0:3,0:3:9:0,9,98	0/0:2,0:2:6:0,6,59	0/0:6,0:6:18:0,18,186	0/0:2,0:2:6:0,6,63	0/0:3,0:3:9:0,9,89	0/0:3,0:3:9:0,9,92	0/0:4,0:4:12:0,12,125	0/0:4,0:4:12:0,12,126	0/0:1,0:1:3:0,3,29	0/0:3,0:3:9:0,9,84	0/0:3,0:3:9:0,9,90	./.:.:.:.:.	0/1:2,3:5:46:75,0,46	0/0:2,0:2:6:0,6,60	0/0:3,0:3:9:0,9,95	0/0:1,0:1:3:0,3,30	0/0:5,0:5:15:0,15,160	0/0:8,0:8:21:0,21,229	0/0:4,0:4:12:0,12,124	0/0:1,0:1:3:0,3,31	0/0:6,0:6:18:0,18,184	0/0:4,0:4:12:0,12,129	0/1:10,1:11:2:2,0,263	0/0:3,0:3:9:0,9,93	0/0:6,0:6:18:0,18,189	0/0:9,0:9:27:0,27,270	0/0:4,0:4:12:0,12,124	./.:.:.:.:.	0/0:2,0:2:6:0,6,61	./.:.:.:.:.	0/0:5,0:5:15:0,15,158	0/0:9,0:9:24:0,24,261	0/0:12,0:12:36:0,36,368	0/0:2,0:2:6:0,6,61	0/0:5,0:5:15:0,15,155	0/0:2,0:2:6:0,6,65	0/0:7,0:7:21:0,21,212	0/0:2,0:2:6:0,6,63	0/0:1,0:1:3:0,3,32	0/0:6,0:6:15:0,15,169	0/0:5,0:5:12:0,12,138	0/0:2,0:2:3:0,3,45	0/0:8,0:8:15:0,15,196	0/0:13,0:13:24:0,24,317	0/0:2,0:2:3:0,3,45	0/0:6,0:6:12:0,12,151	0/0:35,0:35:99:0,105,1174
chr0	178172792	.	G	A	1034.63	.	AC=14;AF=0.057;AN=246;BaseQRankSum=-2.553;DP=628;Dels=0.00;FS=0.000;HaplotypeScore=0.1417;InbreedingCoeff=0.3453;MLEAC=13;MLEAF=0.053;MQ=59.72;MQ0=0;MQRankSum=-0.037;QD=25.23;ReadPosRankSum=-0.675	GT:AD:DP:GQ:PL	0/0:34,0:34:99:0,102,1074	0/0:14,0:14:39:0,39,427	1/1:0,10:10:30:306,30,0	0/0:25,0:25:75:0,75,801	0/0:12,0:12:36:0,36,388	0/0:5,0:5:15:0,15,148	0/0:5,0:5:15:0,15,157	0/0:3,0:3:9:0,9,89	./.:.:.:.:.	0/0:11,0:11:33:0,33,352	./.:.:.:.:.	0/0:15,0:15:45:0,45,476	0/0:14,0:14:42:0,42,451	0/0:1,0:1:3:0,3,35	0/0:14,0:14:42:0,42,440	0/0:5,0:5:15:0,15,158	0/0:13,0:13:39:0,39,415	0/0:1,0:1:3:0,3,35	0/0:2,0:2:6:0,6,64	0/0:4,0:4:6:0,6,89	0/0:2,0:2:6:0,6,63	0/0:5,0:5:15:0,15,161	0/0:15,0:15:42:0,42,466	0/0:13,0:13:39:0,39,413	0/0:1,0:1:3:0,3,34	1/1:0,10:10:30:297,30,0	0/0:10,0:10:30:0,30,316	./.:.:.:.:.	0/0:2,0:2:6:0,6,70	0/0:9,0:9:27:0,27,295	0/0:3,0:3:9:0,9,97	0/0:1,0:1:3:0,3,34	0/0:4,0:4:9:0,9,112	0/0:2,0:2:6:0,6,66	1/1:0,9:9:27:268,27,0	./.:.:.:.:.	0/0:13,0:13:33:0,33,381	0/0:6,0:6:15:0,15,168	0/0:3,0:3:9:0,9,98	0/0:2,0:2:6:0,6,66	./.:.:.:.:.	0/0:8,0:8:24:0,24,252	0/0:9,0:9:27:0,27,270	0/0:4,0:4:12:0,12,124	0/0:16,0:16:48:0,48,496	0/0:14,0:14:42:0,42,428	1/1:0,2:2:6:66,6,0	0/0:1,0:1:3:0,3,32	0/0:3,0:3:9:0,9,94	0/0:7,0:7:18:0,18,190	./.:.:.:.:.	./.:.:.:.:.	0/0:5,0:5:15:0,15,163	0/0:3,0:3:6:0,6,77	0/0:4,0:4:12:0,12,128	0/0:2,0:2:6:0,6,62	0/0:6,0:6:18:0,18,178	0/0:2,0:2:6:0,6,61	0/0:3,0:3:9:0,9,94	0/0:4,0:4:12:0,12,126	0/0:3,0:3:9:0,9,95	0/0:5,0:5:15:0,15,154	0/0:1,0:1:3:0,3,31	0/0:3,0:3:9:0,9,95	0/0:3,0:3:9:0,9,97	0/0:3,0:3:9:0,9,97	0/0:1,0:1:3:0,3,33	./.:.:.:.:.	0/0:2,0:2:6:0,6,67	0/0:1,0:1:3:0,3,32	0/0:5,0:5:15:0,15,161	1/1:0,2:2:6:62,6,0	0/0:1,0:1:3:0,3,29	0/0:1,0:1:3:0,3,32	0/0:4,0:4:12:0,12,122	0/0:2,0:2:6:0,6,61	0/0:2,0:2:6:0,6,63	0/0:2,0:2:6:0,6,63	./.:.:.:.:.	0/0:5,0:5:12:0,12,147	0/0:1,0:1:3:0,3,33	0/0:1,0:1:3:0,3,32	1/1:0,1:1:3:27,3,0	0/0:2,0:2:6:0,6,53	0/0:1,0:1:3:0,3,31	0/0:3,0:3:9:0,9,101	0/0:4,0:4:12:0,12,118	0/0:7,0:7:21:0,21,224	0/0:2,0:2:6:0,6,67	0/0:6,0:6:18:0,18,186	0/0:3,0:3:9:0,9,98	./.:.:.:.:.	0/0:3,0:3:9:0,9,90	0/0:1,0:1:3:0,3,33	./.:.:.:.:.	0/0:6,0:6:18:0,18,185	0/0:1,0:1:3:0,3,30	0/0:4,0:4:12:0,12,129	./.:.:.:.:.	0/0:1,0:1:3:0,3,31	0/0:3,0:3:9:0,9,98	0/0:1,0:1:3:0,3,31	0/0:3,0:3:9:0,9,87	0/0:2,0:2:6:0,6,61	0/0:1,0:1:3:0,3,33	0/0:2,0:2:6:0,6,62	0/0:1,0:1:3:0,3,33	1/1:0,7:7:21:209,21,0	0/0:4,0:4:12:0,12,126	0/0:2,0:2:6:0,6,59	0/0:3,0:3:9:0,9,98	0/0:4,0:4:12:0,12,128	0/0:5,0:5:15:0,15,156	0/0:4,0:4:12:0,12,125	0/0:2,0:2:6:0,6,65	0/0:2,0:2:6:0,6,62	0/0:1,0:1:3:0,3,30	./.:.:.:.:.	0/0:1,0:1:3:0,3,32	0/0:1,0:1:3:0,3,32	0/0:4,0:4:12:0,12,128	0/0:1,0:1:3:0,3,31	0/0:4,0:4:12:0,12,128	0/0:4,0:4:12:0,12,129	0/0:5,0:5:15:0,15,156	0/0:4,0:4:9:0,9,109	0/0:2,0:2:6:0,6,65	0/0:1,0:1:3:0,3,32	./.:.:.:.:.	0/0:4,0:4:9:0,9,109	0/0:7,0:7:15:0,15,184	0/0:2,0:2:3:0,3,45	0/0:8,0:8:12:0,12,179	0/0:13,0:13:24:0,24,318	0/0:2,0:2:3:0,3,45	0/0:6,0:6:9:0,9,121	0/0:28,0:28:84:0,84,949
chr0	178172817	.	C	T	650.51	.	AC=20;AF=0.085;AN=234;BaseQRankSum=-0.942;DP=596;Dels=0.00;FS=5.941;HaplotypeScore=0.0889;InbreedingCoeff=0.3648;MLEAC=15;MLEAF=0.064;MQ=59.68;MQ0=0;MQRankSum=1.022;QD=20.98;ReadPosRankSum=0.022	GT:AD:DP:GQ:PL	0/0:46,0:46:99:0,138,1495	0/0:14,0:14:42:0,42,445	0/0:11,0:11:33:0,33,352	0/0:23,0:23:69:0,69,720	0/0:13,0:13:39:0,39,414	0/0:5,0:5:15:0,15,156	1/1:0,4:4:12:121,12,0	0/0:4,0:4:12:0,12,127	./.:.:.:.:.	0/0:13,0:13:39:0,39,421	./.:.:.:.:.	0/0:10,0:10:30:0,30,313	0/0:8,0:8:24:0,24,250	./.:.:.:.:.	0/0:15,0:16:42:0,42,444	0/0:6,0:6:18:0,18,195	0/0:9,0:9:27:0,27,278	./.:.:.:.:.	0/0:2,0:2:6:0,6,64	0/0:5,0:5:9:0,9,122	0/0:1,0:1:3:0,3,32	0/0:3,0:3:9:0,9,97	0/0:11,0:11:33:0,33,342	0/0:11,0:11:30:0,30,301	1/1:0,1:1:3:32,3,0	0/0:7,0:7:21:0,21,223	0/0:13,0:13:39:0,39,406	./.:.:.:.:.	0/0:1,0:1:3:0,3,34	0/0:9,0:9:27:0,27,289	0/0:2,0:2:6:0,6,65	0/0:1,0:1:3:0,3,32	0/0:4,0:4:9:0,9,108	0/0:2,0:2:6:0,6,68	0/0:13,0:13:39:0,39,410	./.:.:.:.:.	0/0:12,0:12:30:0,30,344	0/1:1,3:4:18:82,0,18	./.:.:.:.:.	0/0:2,0:2:6:0,6,67	./.:.:.:.:.	0/0:7,0:7:21:0,21,214	0/0:8,0:8:24:0,24,252	0/0:3,0:3:9:0,9,95	0/0:15,0:15:45:0,45,466	0/0:12,0:12:36:0,36,369	0/0:4,0:4:12:0,12,131	0/0:1,0:1:3:0,3,30	0/0:3,0:3:9:0,9,90	0/0:4,0:4:9:0,9,97	./.:.:.:.:.	0/0:1,0:1:3:0,3,33	0/0:4,0:4:12:0,12,130	0/0:3,0:3:6:0,6,75	0/0:2,0:2:6:0,6,65	0/0:3,0:3:9:0,9,97	0/0:5,0:5:15:0,15,158	0/0:1,0:1:3:0,3,31	0/0:3,0:3:9:0,9,95	0/0:4,0:4:12:0,12,125	0/0:2,0:2:6:0,6,61	0/0:5,0:5:15:0,15,156	0/0:1,0:1:3:0,3,30	0/0:2,0:2:6:0,6,60	0/0:2,0:2:6:0,6,64	0/0:2,0:2:6:0,6,63	./.:.:.:.:.	./.:.:.:.:.	0/0:2,0:2:6:0,6,66	0/0:1,0:1:3:0,3,31	0/0:4,0:4:12:0,12,124	0/0:1,0:1:3:0,3,33	0/0:1,0:1:3:0,3,33	0/0:2,0:2:6:0,6,63	0/0:6,0:6:18:0,18,193	0/0:2,0:2:6:0,6,63	0/0:2,0:2:6:0,6,61	0/0:3,0:3:9:0,9,97	./.:.:.:.:.	0/0:4,0:4:9:0,9,110	0/0:1,0:1:3:0,3,31	0/0:2,0:2:6:0,6,57	./.:.:.:.:.	0/0:4,0:4:12:0,12,128	0/0:3,0:3:9:0,9,97	1/1:0,3:3:9:98,9,0	0/0:1,0:1:3:0,3,30	1/1:0,7:7:21:226,21,0	./.:.:.:.:.	0/0:5,0:5:15:0,15,160	0/0:1,0:1:3:0,3,32	./.:.:.:.:.	0/0:2,0:2:6:0,6,62	0/0:1,0:1:3:0,3,27	./.:.:.:.:.	0/0:6,0:6:18:0,18,194	1/1:0,1:1:3:22,3,0	1/1:0,3:3:9:89,9,0	./.:.:.:.:.	1/1:0,1:1:3:29,3,0	0/0:1,0:1:3:0,3,32	0/0:1,0:1:3:0,3,32	0/1:1,1:2:25:26,0,25	0/0:2,0:2:6:0,6,63	0/0:2,0:2:6:0,6,61	0/0:4,0:4:12:0,12,129	0/0:2,0:2:6:0,6,63	0/0:6,0:6:18:0,18,184	0/0:3,0:3:9:0,9,96	1/1:0,3:3:9:92,9,0	1/1:0,2:2:6:57,6,0	0/0:3,0:3:9:0,9,96	0/0:3,0:3:9:0,9,94	0/0:3,0:3:9:0,9,91	0/0:2,0:2:6:0,6,61	0/0:4,0:4:12:0,12,121	0/0:1,0:1:3:0,3,32	./.:.:.:.:.	0/0:3,0:3:9:0,9,92	0/0:1,0:1:3:0,3,32	0/0:2,0:2:6:0,6,65	0/0:3,0:3:9:0,9,97	0/0:5,0:5:15:0,15,158	0/0:4,0:4:12:0,12,126	0/0:4,0:4:12:0,12,124	0/0:3,0:3:6:0,6,78	0/0:3,0:3:9:0,9,96	0/0:1,0:1:3:0,3,32	./.:.:.:.:.	0/0:4,0:4:9:0,9,108	0/0:6,0:6:12:0,12,152	0/0:2,0:2:3:0,3,45	0/0:5,0:6:9:0,9,120	0/0:13,0:13:24:0,24,317	./.:.:.:.:.	0/0:6,0:6:12:0,12,143	0/0:34,0:34:99:0,102,1126
chr0	178181747	.	T	G	1397.17	.	AC=13;AF=0.052;AN=252;BaseQRankSum=-1.034;DP=949;Dels=0.00;FS=6.420;HaplotypeScore=0.1517;InbreedingCoeff=0.3938;MLEAC=11;MLEAF=0.044;MQ=59.25;MQ0=0;MQRankSum=1.820;QD=24.51;ReadPosRankSum=0.453	GT:AD:DP:GQ:PL	0/0:57,0:57:99:0,162,1721	0/0:26,0:26:78:0,78,788	0/0:14,0:14:33:0,33,367	0/0:57,0:57:99:0,171,1737	0/0:15,0:15:45:0,45,443	0/0:7,0:7:21:0,21,214	0/0:14,0:14:39:0,39,383	0/0:1,0:1:3:0,3,35	./.:.:.:.:.	0/0:19,0:19:57:0,57,574	0/0:1,0:1:3:0,3,31	0/0:17,0:17:51:0,51,511	0/0:14,0:14:42:0,42,421	./.:.:.:.:.	0/0:19,0:19:57:0,57,590	0/0:12,0:12:36:0,36,366	0/0:16,0:16:48:0,48,483	0/0:1,0:1:3:0,3,32	0/0:6,0:6:12:0,12,138	0/0:1,0:1:3:0,3,29	./.:.:.:.:.	0/0:10,0:10:27:0,27,282	0/0:20,0:20:48:0,48,543	0/0:23,0:23:66:0,66,680	./.:.:.:.:.	0/0:21,0:21:63:0,63,635	0/0:9,0:9:27:0,27,270	0/0:1,0:1:3:0,3,31	0/0:1,0:1:3:0,3,32	0/0:12,0:12:36:0,36,362	0/0:2,0:2:6:0,6,63	0/0:2,0:2:6:0,6,63	0/0:11,0:11:30:0,30,312	./.:.:.:.:.	0/0:15,0:15:45:0,45,467	./.:.:.:.:.	0/0:24,0:24:72:0,72,725	0/0:12,0:12:33:0,33,350	0/0:9,0:9:27:0,27,269	0/0:2,0:2:6:0,6,65	0/0:2,0:2:6:0,6,65	0/0:18,0:18:54:0,54,544	0/0:27,0:27:72:0,72,780	1/1:0,28:28:81:843,81,0	0/0:12,0:12:33:0,33,345	0/0:7,0:7:21:0,21,210	0/0:16,0:16:42:0,42,454	0/0:2,0:2:6:0,6,61	./.:.:.:.:.	0/0:2,0:2:6:0,6,57	./.:.:.:.:.	0/0:6,0:6:15:0,15,167	0/0:4,0:4:12:0,12,120	0/0:3,0:3:9:0,9,89	1/1:0,6:6:18:175,18,0	0/0:1,0:1:3:0,3,32	0/0:8,0:8:18:0,18,213	0/0:4,0:4:12:0,12,121	0/0:5,0:5:15:0,15,156	0/0:5,0:5:15:0,15,152	0/0:2,0:2:6:0,6,62	0/0:1,0:1:3:0,3,29	0/0:11,0:11:33:0,33,328	0/0:7,0:7:21:0,21,207	0/0:5,0:5:15:0,15,148	0/0:2,0:2:6:0,6,62	0/0:5,0:5:15:0,15,152	0/0:2,0:2:6:0,6,61	0/0:3,0:3:9:0,9,90	./.:.:.:.:.	0/0:3,0:3:6:0,6,76	0/0:3,0:3:9:0,9,92	0/0:3,0:3:9:0,9,92	0/1:3,2:5:46:46,0,73	1/1:0,9:9:27:264,27,0	1/1:0,4:4:12:118,12,0	0/0:4,0:4:12:0,12,122	0/0:2,0:2:6:0,6,59	0/0:2,0:2:6:0,6,61	0/0:2,0:2:6:0,6,60	0/0:3,0:3:9:0,9,88	0/0:3,0:3:9:0,9,92	0/0:4,0:4:12:0,12,130	0/0:3,0:3:9:0,9,92	0/0:5,0:5:15:0,15,143	0/0:4,0:4:12:0,12,123	0/0:7,0:7:21:0,21,214	0/0:3,0:3:9:0,9,95	0/0:4,0:4:12:0,12,118	0/0:4,0:4:12:0,12,125	0/0:1,0:1:3:0,3,29	0/0:6,0:6:15:0,15,169	0/0:8,0:8:21:0,21,229	0/0:1,0:1:3:0,3,30	0/0:5,0:5:15:0,15,148	0/0:2,0:2:6:0,6,61	0/0:8,0:8:24:0,24,239	0/0:2,0:2:6:0,6,59	0/0:2,0:2:6:0,6,59	0/0:3,0:3:9:0,9,89	0/0:3,0:3:6:0,6,65	0/0:2,0:2:6:0,6,58	0/0:3,0:3:9:0,9,91	0/0:3,0:3:9:0,9,90	0/0:6,0:6:18:0,18,184	0/0:5,0:5:12:0,12,137	0/0:1,0:1:3:0,3,30	0/0:4,0:4:12:0,12,118	./.:.:.:.:.	0/0:3,0:3:9:0,9,86	0/0:8,0:8:24:0,24,236	./.:.:.:.:.	0/0:3,0:3:9:0,9,94	0/0:6,0:6:18:0,18,185	0/0:8,0:8:24:0,24,250	0/0:6,0:6:18:0,18,177	0/0:3,0:3:9:0,9,92	0/0:1,0:1:3:0,3,32	1/1:0,2:2:6:61,6,0	0/0:3,0:3:9:0,9,87	0/0:10,0:10:27:0,27,288	0/0:4,0:4:12:0,12,124	0/0:3,0:3:9:0,9,92	0/0:3,0:3:9:0,9,92	0/0:6,0:6:18:0,18,176	0/0:4,0:4:12:0,12,118	0/0:9,0:9:27:0,27,274	1/1:0,3:3:9:89,9,0	0/0:2,0:2:6:0,6,59	0/0:11,0:11:18:0,18,255	0/0:3,0:3:6:0,6,74	0/0:1,0:1:3:0,3,31	0/0:1,0:1:3:0,3,31	0/0:7,0:7:12:0,12,165	0/0:8,0:8:12:0,12,179	0/0:2,0:2:3:0,3,45	0/0:22,0:22:63:0,63,711
chr0	178187294	.	A	G	1054.29	.	AC=27;AF=0.122;AN=222;BaseQRankSum=0.609;DP=548;Dels=0.00;FS=0.000;HaplotypeScore=0.0598;InbreedingCoeff=0.4628;MLEAC=21;MLEAF=0.095;MQ=59.76;MQ0=0;MQRankSum=-0.203;QD=23.43;ReadPosRankSum=-0.701	GT:AD:DP:GQ:PL	0/0:32,0:32:96:0,96,984	0/0:18,0:18:54:0,54,542	0/0:9,0:9:27:0,27,257	0/0:22,0:22:66:0,66,671	0/0:5,0:5:15:0,15,155	0/0:7,0:7:21:0,21,217	0/0:13,0:13:39:0,39,378	./.:.:.:.:.	./.:.:.:.:.	0/0:6,0:6:18:0,18,175	./.:.:.:.:.	0/0:5,0:5:15:0,15,148	0/0:9,0:10:27:0,27,276	./.:.:.:.:.	0/0:19,0:19:57:0,57,578	0/0:3,0:3:9:0,9,89	0/0:12,0:12:30:0,30,319	./.:.:.:.:.	./.:.:.:.:.	1/1:0,2:2:6:56,6,0	0/0:2,0:2:6:0,6,63	1/1:0,4:4:9:104,9,0	0/0:11,0:11:30:0,30,312	0/0:11,0:11:27:0,27,301	0/0:1,0:1:3:0,3,30	0/0:6,0:6:15:0,15,163	0/0:5,0:5:15:0,15,151	0/0:1,0:1:3:0,3,32	./.:.:.:.:.	0/0:12,0:12:24:0,24,304	0/0:1,0:1:3:0,3,32	0/0:1,0:1:3:0,3,32	0/0:10,0:10:27:0,27,268	./.:.:.:.:.	0/0:6,0:6:18:0,18,179	0/0:3,0:3:9:0,9,86	0/0:9,0:9:27:0,27,267	0/0:12,0:12:30:0,30,329	0/0:1,0:1:3:0,3,31	./.:.:.:.:.	0/0:2,0:2:6:0,6,63	0/0:8,0:8:24:0,24,241	0/0:18,0:18:48:0,48,500	0/0:11,0:11:33:0,33,329	1/1:0,13:13:36:396,36,0	0/0:8,0:8:21:0,21,224	0/0:6,0:6:18:0,18,183	0/0:1,0:1:3:0,3,32	./.:.:.:.:.	0/0:4,0:4:12:0,12,121	0/0:2,0:2:3:0,3,30	0/0:1,0:1:3:0,3,32	0/0:2,0:2:6:0,6,59	0/0:4,0:4:9:0,9,108	0/0:6,0:6:18:0,18,189	0/0:1,0:1:3:0,3,30	./.:.:.:.:.	0/0:1,0:1:3:0,3,28	./.:.:.:.:.	0/0:5,0:5:15:0,15,150	0/0:1,0:1:3:0,3,31	0/0:1,0:1:3:0,3,32	0/0:4,0:4:12:0,12,122	0/0:3,0:3:9:0,9,92	0/0:4,0:4:12:0,12,126	0/0:4,0:4:12:0,12,122	0/0:2,0:2:6:0,6,65	0/0:2,0:2:6:0,6,61	0/0:1,0:1:3:0,3,32	./.:.:.:.:.	./.:.:.:.:.	1/1:0,1:1:3:32,3,0	./.:.:.:.:.	0/1:1,2:3:22:52,0,22	0/0:3,0:3:9:0,9,88	0/0:1,0:1:3:0,3,31	0/0:3,0:3:9:0,9,94	1/1:0,2:2:6:61,6,0	0/0:1,0:1:3:0,3,31	0/0:3,0:3:9:0,9,97	./.:.:.:.:.	0/0:2,0:2:6:0,6,63	./.:.:.:.:.	1/1:0,2:2:6:67,6,0	0/0:3,0:3:9:0,9,89	0/0:2,0:2:6:0,6,63	0/0:5,0:5:15:0,15,158	0/0:2,0:2:6:0,6,59	0/0:2,0:2:6:0,6,55	./.:.:.:.:.	0/0:3,0:3:9:0,9,92	0/0:2,0:2:6:0,6,63	0/0:1,0:1:3:0,3,32	0/0:2,0:2:6:0,6,57	0/0:2,0:2:6:0,6,61	./.:.:.:.:.	0/0:1,0:1:3:0,3,32	0/0:2,0:2:6:0,6,61	0/0:1,0:1:3:0,3,28	0/0:3,0:3:9:0,9,92	./.:.:.:.:.	0/0:1,0:1:3:0,3,32	0/0:1,0:1:3:0,3,31	1/1:0,3:3:9:97,9,0	1/1:0,2:2:6:62,6,0	1/1:0,2:2:6:65,6,0	0/0:3,0:3:9:0,9,93	0/0:3,0:3:9:0,9,87	0/0:1,0:1:3:0,3,31	./.:.:.:.:.	0/0:3,0:3:9:0,9,95	0/0:1,0:1:3:0,3,32	0/0:11,0:11:30:0,30,322	0/0:3,0:3:9:0,9,82	./.:.:.:.:.	0/0:1,0:1:3:0,3,31	0/0:3,0:3:9:0,9,86	0/0:4,0:4:12:0,12,128	0/0:3,0:3:9:0,9,96	./.:.:.:.:.	0/0:2,0:2:6:0,6,58	0/0:5,0:5:15:0,15,152	0/0:3,0:3:9:0,9,88	1/1:0,2:2:6:65,6,0	1/1:0,4:4:9:108,9,0	1/1:0,3:3:9:91,9,0	1/1:0,2:2:6:65,6,0	./.:.:.:.:.	0/0:2,0:2:6:0,6,63	0/0:2,0:2:3:0,3,45	./.:.:.:.:.	0/0:4,0:4:6:0,6,89	0/0:5,0:5:12:0,12,134	0/0:3,0:3:6:0,6,74	./.:.:.:.:.	0/0:6,0:6:12:0,12,148	0/0:33,1:34:70:0,70,1084
chr0	178188214	.	G	A	2081.55	.	AC=32;AF=0.130;AN=246;BaseQRankSum=4.290;DP=819;Dels=0.00;FS=4.707;HaplotypeScore=0.0689;InbreedingCoeff=0.5996;MLEAC=28;MLEAF=0.114;MQ=59.45;MQ0=4;MQRankSum=-0.389;QD=23.65;ReadPosRankSum=-1.968	GT:AD:DP:GQ:PL	0/0:39,0:39:99:0,117,1235	0/0:13,0:13:39:0,39,398	0/0:14,0:14:42:0,42,425	0/0:34,0:34:99:0,102,1032	0/0:13,0:13:39:0,39,398	0/0:13,0:13:39:0,39,399	0/0:5,0:5:12:0,12,139	0/0:3,0:3:9:0,9,93	0/0:3,0:3:9:0,9,84	0/0:12,0:12:36:0,36,368	./.:.:.:.:.	0/0:18,0:18:48:0,48,516	0/0:11,1:12:4:0,4,313	0/0:1,0:1:3:0,3,31	0/0:14,0:14:42:0,42,434	0/0:13,0:13:39:0,39,396	0/0:14,0:14:42:0,42,430	0/0:1,0:1:3:0,3,32	1/1:0,9:9:27:284,27,0	1/1:0,1:1:3:32,3,0	1/1:0,3:3:9:98,9,0	1/1:0,12:12:27:330,27,0	0/0:13,0:13:39:0,39,391	0/0:19,0:19:57:0,57,574	0/0:3,0:3:9:0,9,97	0/0:16,0:16:45:0,45,475	0/0:13,0:13:33:0,33,347	./.:.:.:.:.	0/0:5,0:5:12:0,12,125	0/0:19,0:19:45:0,45,515	0/0:6,0:6:18:0,18,182	0/0:3,0:3:9:0,9,97	0/0:10,0:10:30:0,30,312	0/0:3,0:3:9:0,9,97	0/0:14,0:14:42:0,42,433	0/0:4,0:4:12:0,12,132	0/0:10,0:10:30:0,30,310	0/0:4,0:4:12:0,12,122	0/0:10,0:10:30:0,30,310	./.:.:.:.:.	0/0:3,0:3:9:0,9,97	0/0:6,0:6:18:0,18,189	0/0:21,0:21:54:0,54,578	0/0:19,0:19:57:0,57,577	1/1:0,12:12:33:362,33,0	0/0:13,0:13:39:0,39,394	0/0:8,0:8:24:0,24,252	0/0:3,0:3:9:0,9,96	./.:.:.:.:.	0/0:4,0:4:12:0,12,119	0/0:2,0:2:6:0,6,63	0/0:1,0:1:3:0,3,31	0/0:5,0:5:15:0,15,143	0/0:6,0:6:15:0,15,172	0/0:1,0:1:3:0,3,31	0/0:3,0:3:9:0,9,91	0/0:2,0:2:6:0,6,59	0/0:1,0:1:3:0,3,31	0/0:1,0:1:3:0,3,31	0/0:4,0:4:12:0,12,127	0/0:6,0:6:18:0,18,182	0/0:2,0:2:6:0,6,63	0/0:5,0:5:15:0,15,150	0/0:6,0:6:18:0,18,178	0/0:3,0:3:9:0,9,92	0/0:4,0:4:12:0,12,128	0/0:2,0:2:6:0,6,63	0/0:2,0:2:6:0,6,65	0/0:6,0:6:18:0,18,187	./.:.:.:.:.	./.:.:.:.:.	./.:.:.:.:.	1/1:0,2:2:6:63,6,0	0/1:4,2:6:45:45,0,103	0/0:2,0:2:6:0,6,59	0/0:4,0:4:12:0,12,126	0/0:2,0:2:6:0,6,58	1/1:0,3:3:9:95,9,0	0/0:3,0:3:9:0,9,89	0/0:3,0:3:9:0,9,90	0/0:2,0:2:6:0,6,61	./.:.:.:.:.	0/1:3,3:6:74:79,0,74	1/1:0,9:9:24:265,24,0	0/0:5,0:5:15:0,15,155	0/0:6,0:6:18:0,18,178	0/0:4,0:4:9:0,9,108	0/0:1,0:1:3:0,3,32	0/0:3,0:3:9:0,9,93	0/0:3,0:3:9:0,9,92	0/0:6,0:6:18:0,18,184	0/0:7,0:7:18:0,18,196	0/0:5,0:5:15:0,15,154	0/0:1,0:1:3:0,3,30	./.:.:.:.:.	0/0:3,0:3:9:0,9,91	0/0:2,0:2:6:0,6,55	0/0:5,0:5:15:0,15,153	./.:.:.:.:.	0/0:2,0:2:6:0,6,61	./.:.:.:.:.	./.:.:.:.:.	0/0:4,0:4:12:0,12,118	1/1:0,4:4:12:126,12,0	1/1:0,2:2:6:65,6,0	1/1:0,5:5:15:153,15,0	./.:.:.:.:.	0/0:6,0:6:18:0,18,182	0/0:4,0:4:12:0,12,124	0/0:3,0:3:9:0,9,89	0/0:5,0:5:15:0,15,148	0/0:4,0:4:12:0,12,127	0/0:6,0:6:18:0,18,171	0/0:5,0:5:15:0,15,151	0/0:6,0:6:18:0,18,186	0/0:3,0:3:9:0,9,92	0/0:2,0:2:6:0,6,63	0/0:6,0:6:18:0,18,186	0/0:2,0:2:6:0,6,58	0/0:3,0:3:9:0,9,89	0/0:2,0:2:6:0,6,63	0/0:7,0:7:21:0,21,208	0/0:6,0:6:18:0,18,183	1/1:0,3:3:9:100,9,0	1/1:0,1:1:3:31,3,0	1/1:0,5:5:15:151,15,0	1/1:0,5:5:15:152,15,0	0/0:8,0:8:24:0,24,242	0/0:4,0:4:9:0,9,105	0/0:2,0:4:3:0,3,45	0/0:3,0:3:6:0,6,73	./.:.:.:.:.	0/0:2,0:4:3:0,3,45	0/0:4,0:6:6:0,6,89	0/0:9,0:11:18:0,18,224	0/0:8,0:8:12:0,12,179	0/0:27,0:27:81:0,81,882
chr0	178188406	.	A	C	1765.96	.	AC=30;AF=0.120;AN=250;BaseQRankSum=3.115;DP=814;Dels=0.00;FS=1.490;HaplotypeScore=0.0488;InbreedingCoeff=0.5681;MLEAC=26;MLEAF=0.104;MQ=59.59;MQ0=2;MQRankSum=-0.019;QD=22.93;ReadPosRankSum=-0.325	GT:AD:DP:GQ:PL	0/0:38,0:38:99:0,114,1176	0/0:14,0:14:39:0,39,413	0/0:21,0:21:54:0,54,605	0/0:30,0:30:90:0,90,918	0/0:19,0:19:57:0,57,580	0/0:8,0:8:21:0,21,225	0/0:7,0:7:21:0,21,212	./.:.:.:.:.	0/0:2,0:2:6:0,6,60	0/0:20,0:20:60:0,60,601	./.:.:.:.:.	0/0:11,0:11:33:0,33,343	0/0:9,0:9:27:0,27,281	./.:.:.:.:.	0/0:20,0:20:60:0,60,604	0/0:11,0:11:33:0,33,330	0/0:19,0:19:51:0,51,547	0/0:1,0:1:3:0,3,32	0/0:6,0:6:12:0,12,149	1/1:0,3:3:6:77,6,0	0/0:1,0:1:3:0,3,31	1/1:0,8:8:21:233,21,0	0/0:9,0:9:27:0,27,278	0/0:17,0:17:51:0,51,531	0/0:2,0:2:6:0,6,60	0/0:16,0:16:42:0,42,452	0/0:16,0:16:48:0,48,484	0/0:3,0:3:9:0,9,97	0/0:5,0:5:15:0,15,158	0/0:11,0:11:30:0,30,314	0/0:3,0:3:9:0,9,95	0/0:4,0:4:12:0,12,125	0/0:6,0:6:18:0,18,184	./.:.:.:.:.	0/0:13,0:13:39:0,39,392	0/0:4,0:4:12:0,12,121	0/0:19,0:19:51:0,51,552	0/0:8,0:8:24:0,24,241	0/0:9,0:9:27:0,27,269	./.:.:.:.:.	0/0:6,0:6:18:0,18,186	0/0:12,0:12:36:0,36,374	0/0:18,0:18:45:0,45,484	0/0:14,0:14:39:0,39,412	1/1:0,9:9:24:268,24,0	0/0:12,0:12:33:0,33,356	0/0:8,0:8:24:0,24,242	0/0:6,0:6:18:0,18,191	./.:.:.:.:.	0/0:4,0:4:12:0,12,122	0/0:3,0:3:9:0,9,91	0/0:2,0:2:6:0,6,67	0/0:6,0:6:18:0,18,181	0/0:2,0:2:6:0,6,62	./.:.:.:.:.	0/0:1,0:1:3:0,3,30	0/0:4,0:4:12:0,12,126	0/0:2,0:2:6:0,6,61	0/0:2,0:2:6:0,6,60	0/0:7,0:7:21:0,21,214	0/0:6,0:6:15:0,15,165	0/0:2,0:2:6:0,6,58	0/0:11,0:11:30:0,30,319	0/0:4,0:4:12:0,12,125	0/0:2,0:2:6:0,6,64	0/0:6,0:6:18:0,18,185	0/0:3,0:3:9:0,9,91	0/0:2,0:2:6:0,6,61	0/0:9,0:9:27:0,27,270	0/0:1,0:1:3:0,3,31	0/0:2,0:2:6:0,6,61	1/1:0,3:3:9:92,9,0	1/1:0,4:4:12:130,12,0	0/1:4,2:6:48:48,0,90	0/0:3,0:3:9:0,9,95	0/0:2,0:2:6:0,6,60	0/0:1,0:1:3:0,3,32	1/1:0,5:5:15:162,15,0	0/0:2,0:2:6:0,6,59	0/0:15,0:15:39:0,39,427	0/0:5,0:5:15:0,15,157	0/0:1,0:1:3:0,3,31	0/1:2,2:4:52:55,0,52	1/1:0,2:2:6:67,6,0	0/0:5,0:5:15:0,15,150	0/0:4,0:4:12:0,12,122	0/0:4,0:4:9:0,9,107	./.:.:.:.:.	0/0:5,0:5:15:0,15,153	0/0:2,0:2:6:0,6,62	0/0:2,0:2:3:0,3,32	0/0:1,0:1:3:0,3,30	0/0:5,0:5:15:0,15,155	0/0:2,0:2:6:0,6,61	0/0:1,0:1:3:0,3,31	0/0:2,0:2:6:0,6,63	0/0:3,0:3:9:0,9,97	0/0:3,0:3:9:0,9,92	0/0:1,0:1:3:0,3,31	0/0:1,0:1:3:0,3,32	0/0:7,0:7:21:0,21,217	./.:.:.:.:.	./.:.:.:.:.	1/1:0,6:6:15:177,15,0	1/1:0,1:1:3:32,3,0	1/1:0,7:7:21:226,21,0	./.:.:.:.:.	0/0:6,0:6:18:0,18,184	0/0:3,0:3:9:0,9,92	0/0:5,0:5:15:0,15,147	0/0:3,0:3:9:0,9,91	0/0:3,0:3:9:0,9,93	0/0:5,0:5:15:0,15,150	0/0:5,0:5:15:0,15,146	0/0:4,0:4:12:0,12,125	0/0:6,0:6:18:0,18,186	0/0:2,0:2:6:0,6,61	0/0:5,0:5:15:0,15,152	0/0:4,0:4:12:0,12,118	./.:.:.:.:.	0/0:2,0:2:6:0,6,63	0/0:5,0:5:15:0,15,157	0/0:8,0:8:18:0,18,211	1/1:0,7:7:18:191,18,0	1/1:0,6:6:18:184,18,0	1/1:0,3:3:9:86,9,0	1/1:0,3:3:6:76,6,0	0/0:5,0:5:15:0,15,155	0/0:4,0:4:12:0,12,126	0/0:2,0:2:3:0,3,31	0/0:3,0:3:6:0,6,75	0/0:4,0:4:6:0,6,89	0/0:4,0:4:6:0,6,89	0/0:2,0:2:3:0,3,30	0/0:2,2:4:6:0,6,61	0/0:3,0:3:6:0,6,75	0/0:24,0:24:72:0,72,804
chr0	178189095	.	C	A	4261.3	.	AC=57;AF=0.228;AN=250;BaseQRankSum=-1.067;DP=755;Dels=0.00;FS=3.279;HaplotypeScore=0.1851;InbreedingCoeff=0.6877;MLEAC=54;MLEAF=0.216;MQ=59.61;MQ0=0;MQRankSum=0.390;QD=26.14;ReadPosRankSum=-0.448	GT:AD:DP:GQ:PL	0/0:46,0:46:99:0,138,1451	0/0:23,0:23:63:0,63,710	0/0:8,0:8:24:0,24,256	0/0:21,0:21:60:0,60,642	1/1:0,11:11:33:346,33,0	0/0:9,0:9:27:0,27,283	0/0:7,0:7:21:0,21,226	1/1:0,4:4:12:131,12,0	0/0:2,0:2:6:0,6,59	0/0:14,0:14:42:0,42,453	0/0:2,0:2:6:0,6,63	0/0:13,0:13:36:0,36,390	1/1:0,10:10:30:305,30,0	1/1:0,1:1:3:32,3,0	1/1:0,15:15:45:456,45,0	1/1:0,7:7:21:218,21,0	0/0:12,0:12:36:0,36,377	0/0:7,0:7:21:0,21,214	0/0:5,0:5:15:0,15,158	0/0:6,0:6:15:0,15,173	0/0:3,0:3:9:0,9,95	0/0:10,0:10:21:0,21,266	0/0:8,0:8:24:0,24,254	0/0:8,0:8:24:0,24,261	0/0:5,0:5:15:0,15,157	0/0:10,0:10:30:0,30,325	0/0:17,0:17:45:0,45,488	1/1:0,4:4:12:126,12,0	1/1:0,1:1:3:32,3,0	1/1:0,11:11:30:339,30,0	1/1:0,3:3:9:96,9,0	0/1:1,1:2:26:26,0,28	1/1:0,12:12:33:353,33,0	1/1:0,2:2:6:63,6,0	0/0:12,0:12:36:0,36,376	0/0:3,0:3:9:0,9,97	0/0:12,0:12:36:0,36,381	0/0:15,0:15:39:0,39,438	1/1:0,7:7:21:212,21,0	0/0:2,0:2:6:0,6,64	1/1:0,4:4:12:126,12,0	1/1:0,10:10:30:311,30,0	0/0:23,0:23:60:0,60,669	0/0:16,0:16:48:0,48,515	0/0:10,0:10:30:0,30,315	0/0:15,0:15:33:0,33,401	0/0:9,0:9:27:0,27,285	0/0:3,0:3:9:0,9,92	./.:.:.:.:.	0/0:4,0:4:9:0,9,110	0/0:3,0:3:9:0,9,95	1/1:0,3:3:9:92,9,0	0/0:3,0:3:9:0,9,95	0/0:1,0:1:3:0,3,33	0/0:4,0:4:12:0,12,126	1/1:0,4:4:12:126,12,0	0/0:3,0:3:9:0,9,100	0/0:5,0:5:15:0,15,157	0/0:2,0:2:6:0,6,62	0/0:4,0:4:12:0,12,126	./.:.:.:.:.	1/1:0,5:5:15:153,15,0	0/0:5,0:5:15:0,15,156	0/0:2,0:2:6:0,6,67	1/1:0,10:10:27:289,27,0	1/1:0,2:2:6:62,6,0	0/0:2,0:2:6:0,6,64	1/1:0,4:4:12:118,12,0	1/1:0,2:2:6:62,6,0	0/1:3,1:4:17:17,0,74	0/0:2,0:2:6:0,6,67	0/0:2,0:2:6:0,6,61	./.:.:.:.:.	0/0:3,0:3:9:0,9,97	0/0:2,0:2:6:0,6,60	0/0:5,0:5:15:0,15,160	0/0:2,0:2:6:0,6,65	0/0:7,0:7:18:0,18,195	0/0:1,0:1:3:0,3,32	0/0:4,0:4:12:0,12,124	0/0:3,0:3:9:0,9,97	0/0:4,0:4:12:0,12,128	0/0:2,0:2:6:0,6,58	0/0:2,0:2:6:0,6,69	0/0:2,0:2:6:0,6,61	0/0:7,0:7:21:0,21,207	0/0:4,0:4:9:0,9,109	0/0:5,0:5:15:0,15,152	0/1:3,4:7:72:103,0,72	1/1:0,6:6:18:192,18,0	./.:.:.:.:.	0/0:2,0:2:6:0,6,61	1/1:0,1:1:3:32,3,0	1/1:0,2:2:6:65,6,0	0/0:4,0:4:12:0,12,132	0/0:3,0:3:9:0,9,94	0/0:3,0:3:9:0,9,85	0/0:3,0:3:9:0,9,93	./.:.:.:.:.	0/0:1,0:1:3:0,3,31	0/0:2,0:2:6:0,6,64	./.:.:.:.:.	./.:.:.:.:.	./.:.:.:.:.	0/0:4,0:4:9:0,9,109	0/0:2,0:2:6:0,6,64	0/0:5,0:5:15:0,15,153	0/0:6,0:6:18:0,18,191	0/0:2,0:2:6:0,6,64	0/0:4,0:4:12:0,12,130	0/0:3,0:3:9:0,9,91	0/0:2,0:2:6:0,6,64	0/0:7,0:7:21:0,21,211	./.:.:.:.:.	1/1:0,5:5:15:151,15,0	1/1:0,4:4:12:128,12,0	./.:.:.:.:.	0/0:3,0:3:9:0,9,96	0/0:3,0:3:9:0,9,95	0/0:3,0:3:9:0,9,98	0/0:7,0:7:21:0,21,217	0/0:2,0:2:6:0,6,65	0/0:5,0:5:15:0,15,160	0/0:5,0:5:15:0,15,156	0/0:6,0:6:18:0,18,189	0/0:2,0:2:6:0,6,65	0/0:1,0:1:3:0,3,31	0/0:7,0:7:18:0,18,201	0/0:3,0:3:9:0,9,94	0/0:2,0:2:3:0,3,45	./.:.:.:.:.	0/0:4,0:4:6:0,6,89	0/0:7,0:7:12:0,12,165	0/0:4,0:4:6:0,6,77	./.:.:.:.:.	0/0:2,0:2:3:0,3,45	0/0:21,0:21:63:0,63,695
chr0	178197264	.	A	C	2345.9	.	AC=46;AF=0.189;AN=244;BaseQRankSum=-1.526;DP=745;Dels=0.00;FS=5.703;HaplotypeScore=0.0378;InbreedingCoeff=0.4915;MLEAC=43;MLEAF=0.176;MQ=39.46;MQ0=47;MQRankSum=-0.619;QD=20.58;ReadPosRankSum=0.412	GT:AD:DP:GQ:PL	0/0:27,0:27:69:0,69,726	0/0:15,2:17:42:0,42,446	0/0:15,0:15:36:0,36,350	0/0:33,0:33:75:0,75,792	0/0:14,0:14:33:0,33,338	0/0:11,0:11:33:0,33,339	0/0:12,0:12:30:0,30,306	0/0:3,0:3:6:0,6,65	0/0:2,0:2:6:0,6,56	0/0:15,0:15:21:0,21,214	0/0:1,0:1:3:0,3,32	0/0:19,0:19:51:0,51,523	1/1:1,11:12:33:336,33,0	./.:.:.:.:.	1/1:0,17:17:48:477,48,0	0/0:14,0:14:33:0,33,337	0/0:11,0:11:21:0,21,214	./.:.:.:.:.	0/0:1,0:1:3:0,3,31	0/0:6,1:7:18:0,18,179	0/0:2,0:2:3:0,3,32	0/0:10,0:10:18:0,18,184	0/0:14,0:14:30:0,30,320	0/0:18,2:20:54:0,54,555	./.:.:.:.:.	0/0:7,3:10:21:0,21,213	0/0:10,0:10:21:0,21,218	1/1:0,1:1:3:34,3,0	1/1:0,2:2:6:64,6,0	1/1:0,12:12:27:267,27,0	./.:.:.:.:.	1/1:0,2:2:6:61,6,0	1/1:0,11:11:33:323,33,0	./.:.:.:.:.	0/0:14,0:14:36:0,36,375	0/0:1,0:1:3:0,3,31	0/0:17,0:17:36:0,36,378	0/0:11,0:11:30:0,30,304	1/1:0,2:2:3:30,3,0	0/0:1,0:1:3:0,3,32	1/1:0,2:2:6:60,6,0	0/0:12,1:13:36:0,36,368	0/0:15,0:15:33:0,33,340	0/0:9,0:9:18:0,18,185	0/0:17,0:17:39:0,39,376	0/0:11,2:13:33:0,33,340	0/0:7,0:7:21:0,21,214	0/0:3,0:3:9:0,9,94	1/1:0,2:2:6:65,6,0	0/0:5,0:5:6:0,6,59	./.:.:.:.:.	0/0:3,1:4:9:0,9,94	0/0:2,0:2:3:0,3,31	0/0:3,0:3:6:0,6,63	0/0:2,0:2:3:0,3,32	1/1:0,1:1:3:31,3,0	0/0:2,0:2:3:0,3,32	0/0:7,0:7:18:0,18,174	0/0:2,0:2:6:0,6,62	./.:.:.:.:.	./.:.:.:.:.	1/1:0,4:4:12:118,12,0	./.:.:.:.:.	0/0:8,0:8:21:0,21,214	1/1:0,2:2:6:59,6,0	1/1:0,1:1:3:31,3,0	0/0:1,0:1:3:0,3,32	1/1:0,5:5:12:121,12,0	1/1:0,6:6:18:184,18,0	./.:.:.:.:.	0/0:2,0:2:6:0,6,62	0/0:4,0:4:9:0,9,84	0/0:3,0:3:6:0,6,61	0/0:4,0:4:12:0,12,120	0/0:6,0:6:9:0,9,105	0/0:1,0:1:3:0,3,32	0/0:1,1:2:3:0,3,33	./.:.:.:.:.	0/0:2,0:2:3:0,3,31	0/0:7,0:7:21:0,21,221	0/0:2,0:2:3:0,3,30	0/0:1,0:1:3:0,3,30	0/0:2,0:2:3:0,3,33	0/0:5,0:5:12:0,12,120	0/0:1,1:2:3:0,3,31	0/0:1,0:1:3:0,3,32	0/0:3,0:3:9:0,9,93	1/1:1,2:3:6:58,6,0	0/1:3,2:5:21:21,0,67	1/1:0,2:2:6:63,6,0	0/1:2,2:4:22:22,0,52	0/0:2,0:2:6:0,6,59	1/1:0,5:5:12:118,12,0	0/0:2,1:3:6:0,6,62	0/0:1,0:1:3:0,3,31	0/0:4,0:4:12:0,12,127	0/1:4,1:5:21:21,0,82	0/0:2,0:2:3:0,3,31	./.:.:.:.:.	0/0:1,0:1:3:0,3,31	0/0:6,0:6:15:0,15,161	0/0:1,0:1:3:0,3,32	0/1:2,1:3:24:24,0,25	0/0:2,0:2:3:0,3,31	0/0:2,0:2:6:0,6,62	0/0:5,0:5:9:0,9,94	0/0:2,0:2:6:0,6,65	0/0:4,1:5:12:0,12,126	0/0:1,0:1:3:0,3,32	0/0:2,0:2:3:0,3,31	0/0:3,1:4:9:0,9,91	0/0:1,0:1:3:0,3,32	0/0:7,0:7:15:0,15,155	0/0:5,0:5:12:0,12,126	1/1:0,4:4:12:118,12,0	1/1:0,1:1:3:31,3,0	./.:.:.:.:.	0/0:2,0:2:6:0,6,63	0/0:9,0:9:27:0,27,278	0/0:6,0:6:9:0,9,92	0/0:2,0:2:6:0,6,63	0/0:4,0:4:9:0,9,92	0/0:6,0:6:3:0,3,31	0/0:6,0:6:18:0,18,172	0/0:1,0:1:3:0,3,31	0/0:2,1:3:3:0,3,45	0/0:2,0:2:3:0,3,31	0/0:1,0:1:3:0,3,32	0/0:2,0:2:6:0,6,60	0/0:5,0:5:6:0,6,77	0/0:3,0:3:3:0,3,45	./.:.:.:.:.	./.:.:.:.:.	0/0:7,0:7:12:0,12,166	0/0:12,0:13:24:0,24,304	0/0:2,0:2:6:0,6,64	0/0:23,0:23:57:0,57,655
chr0	178199204	.	C	A	35679.8	.	AC=220;AF=0.827;AN=266;BaseQRankSum=-6.731;DP=1393;Dels=0.00;FS=0.897;HaplotypeScore=0.2385;InbreedingCoeff=0.7113;MLEAC=225;MLEAF=0.846;MQ=57.33;MQ0=4;MQRankSum=3.267;QD=29.29;ReadPosRankSum=-0.636	GT:AD:DP:GQ:PL	1/1:0,110:110:99:3376,322,0	1/1:0,26:26:75:791,75,0	1/1:0,17:17:48:502,48,0	1/1:0,64:64:99:1925,180,0	1/1:0,16:16:45:490,45,0	1/1:0,23:23:66:685,66,0	1/1:0,33:33:93:980,93,0	1/1:0,6:6:18:189,18,0	1/1:0,5:5:15:152,15,0	1/1:0,18:18:54:552,54,0	1/1:0,3:3:9:96,9,0	0/0:21,0:21:57:0,57,649	1/1:0,18:18:48:532,48,0	1/1:0,1:1:3:32,3,0	1/1:1,17:18:48:520,48,0	1/1:0,40:40:99:1243,120,0	1/1:1,33:34:90:963,90,0	0/1:1,4:5:20:113,0,20	0/0:16,0:16:39:0,39,467	1/1:0,20:20:48:545,48,0	0/0:10,0:10:30:0,30,314	1/1:1,31:32:84:920,84,0	1/1:0,21:21:63:663,63,0	1/1:0,22:22:66:704,66,0	1/1:0,2:2:6:63,6,0	1/1:0,24:24:72:727,72,0	1/1:0,24:24:69:723,69,0	1/1:0,8:8:21:224,21,0	1/1:0,4:4:12:129,12,0	1/1:1,27:28:81:818,81,0	1/1:0,6:6:18:193,18,0	1/1:0,3:3:9:94,9,0	1/1:0,29:29:75:824,75,0	1/1:0,6:6:18:186,18,0	0/0:14,0:14:39:0,39,435	1/1:0,5:5:15:152,15,0	1/1:0,18:18:42:488,42,0	1/1:0,18:18:51:540,51,0	1/1:0,17:17:51:528,51,0	1/1:0,3:3:9:98,9,0	1/1:0,9:9:27:287,27,0	1/1:0,18:18:54:558,54,0	1/1:0,24:25:60:673,60,0	1/1:0,30:30:90:929,90,0	1/1:0,22:22:66:660,66,0	0/0:27,0:27:72:0,72,822	1/1:0,18:18:54:573,54,0	0/1:7,1:8:7:7,0,203	1/1:0,4:4:12:120,12,0	1/1:0,12:12:30:338,30,0	./.:.:.:.:.	1/1:0,4:4:9:111,9,0	1/1:0,5:5:15:162,15,0	1/1:0,2:2:6:65,6,0	0/0:3,0:3:6:0,6,79	1/1:0,8:8:24:238,24,0	1/1:1,5:6:12:138,12,0	1/1:0,6:6:18:188,18,0	1/1:0,3:3:9:97,9,0	0/0:12,0:12:36:0,36,384	1/1:0,2:2:6:62,6,0	1/1:0,1:1:3:31,3,0	1/1:0,6:6:18:192,18,0	1/1:0,2:2:6:66,6,0	1/1:0,3:3:9:94,9,0	1/1:0,4:4:12:124,12,0	1/1:0,7:7:18:207,18,0	1/1:0,8:8:24:255,24,0	1/1:0,5:5:15:157,15,0	1/1:0,1:1:3:32,3,0	0/0:6,0:6:18:0,18,189	1/1:0,2:2:6:66,6,0	1/1:0,6:6:18:189,18,0	0/0:6,0:6:18:0,18,189	0/0:1,0:1:3:0,3,35	0/0:3,0:3:9:0,9,99	1/1:0,11:11:30:329,30,0	1/1:0,2:2:6:61,6,0	0/0:4,0:4:9:0,9,110	1/1:0,6:6:18:191,18,0	1/1:0,4:4:12:121,12,0	1/1:0,2:2:6:65,6,0	0/1:2,3:5:48:79,0,48	1/1:0,7:7:18:203,18,0	1/1:0,1:1:3:31,3,0	1/1:0,7:7:21:221,21,0	1/1:0,7:7:18:202,18,0	1/1:0,7:7:21:208,21,0	1/1:0,5:5:15:154,15,0	1/1:0,5:5:12:129,12,0	1/1:0,3:3:9:94,9,0	1/1:0,9:9:24:275,24,0	1/1:0,3:3:9:96,9,0	1/1:0,5:5:15:147,15,0	1/1:0,1:1:3:28,3,0	1/1:0,6:6:18:180,18,0	1/1:0,5:5:15:157,15,0	1/1:0,2:2:6:60,6,0	1/1:0,6:6:18:190,18,0	1/1:0,2:2:6:61,6,0	1/1:0,4:4:12:125,12,0	1/1:0,5:5:15:163,15,0	1/1:0,3:3:9:89,9,0	1/1:0,5:5:12:138,12,0	1/1:0,6:6:18:187,18,0	1/1:0,4:4:12:126,12,0	1/1:0,6:6:18:185,18,0	0/0:9,0:9:27:0,27,295	1/1:0,8:8:24:227,24,0	1/1:0,7:7:21:207,21,0	1/1:0,10:10:30:308,30,0	1/1:0,8:8:24:239,24,0	1/1:0,12:12:30:333,30,0	1/1:0,10:10:30:316,30,0	./.:.:.:.:.	1/1:0,7:7:21:215,21,0	1/1:0,5:5:15:150,15,0	1/1:0,4:4:12:121,12,0	0/0:3,0:3:9:0,9,99	1/1:0,4:4:12:126,12,0	1/1:0,6:6:18:187,18,0	1/1:0,5:5:15:160,15,0	1/1:0,8:8:21:224,21,0	1/1:0,5:5:15:154,15,0	1/1:0,9:9:24:266,24,0	1/1:0,2:2:6:61,6,0	0/0:6,0:6:18:0,18,190	0/0:7,0:7:21:0,21,220	1/1:0,4:4:12:128,12,0	0/0:4,0:4:6:0,6,89	0/0:2,0:2:3:0,3,45	0/0:1,0:1:3:0,3,32	0/1:4,2:6:50:50,0,77	0/0:4,0:4:9:0,9,108	./.:.:.:.:.	./.:.:.:.:.	0/0:16,0:16:48:0,48,546
chr0	178199237	.	C	T	30796.5	.	AC=219;AF=0.830;AN=264;BaseQRankSum=5.972;DP=1183;Dels=0.00;FS=4.798;HaplotypeScore=0.1387;InbreedingCoeff=0.6552;MLEAC=222;MLEAF=0.841;MQ=57.84;MQ0=0;MQRankSum=0.295;QD=29.84;ReadPosRankSum=2.807	GT:AD:DP:GQ:PL	1/1:0,84:84:99:2607,244,0	1/1:0,21:21:60:650,60,0	1/1:0,17:17:45:501,45,0	1/1:0,51:51:99:1550,147,0	1/1:0,12:12:36:379,36,0	1/1:0,16:16:48:487,48,0	1/1:0,25:25:72:760,72,0	1/1:0,5:5:15:161,15,0	0/1:1,3:4:16:85,0,16	1/1:0,15:15:45:464,45,0	1/1:0,1:1:3:32,3,0	0/0:16,0:16:45:0,45,477	1/1:0,14:14:36:415,36,0	1/1:0,1:1:3:35,3,0	1/1:0,17:17:48:521,48,0	1/1:0,34:34:99:1066,102,0	1/1:0,28:28:84:883,84,0	0/1:3,5:8:71:136,0,71	0/0:7,0:7:18:0,18,195	1/1:0,17:17:51:529,51,0	0/0:10,0:10:30:0,30,319	1/1:0,30:30:81:878,81,0	1/1:0,24:24:72:757,72,0	1/1:0,25:25:75:785,75,0	1/1:0,3:3:9:104,9,0	1/1:0,19:19:57:599,57,0	1/1:0,17:17:51:525,51,0	1/1:0,3:3:6:63,6,0	1/1:0,3:3:9:94,9,0	1/1:0,17:17:48:522,48,0	1/1:0,8:8:24:251,24,0	1/1:0,4:4:9:95,9,0	1/1:0,26:26:72:787,72,0	1/1:0,4:4:12:129,12,0	0/0:9,0:9:24:0,24,244	1/1:0,8:8:24:254,24,0	1/1:0,13:13:36:395,36,0	1/1:0,16:16:42:450,42,0	1/1:0,11:11:33:340,33,0	1/1:0,3:3:9:95,9,0	1/1:0,10:10:30:322,30,0	1/1:0,14:14:39:427,39,0	1/1:0,22:22:66:701,66,0	1/1:0,23:23:69:726,69,0	1/1:0,18:18:54:556,54,0	0/0:25,0:25:75:0,75,762	1/1:0,14:14:42:442,42,0	0/1:3,1:4:22:22,0,73	1/1:0,2:2:6:63,6,0	1/1:0,8:8:24:251,24,0	./.:.:.:.:.	1/1:0,3:3:6:76,6,0	1/1:0,6:6:18:184,18,0	1/1:0,1:1:3:31,3,0	0/0:4,0:4:12:0,12,119	1/1:0,4:4:12:130,12,0	1/1:0,3:3:9:95,9,0	1/1:0,9:9:24:266,24,0	1/1:0,2:2:6:61,6,0	0/0:5,0:5:15:0,15,159	1/1:0,3:3:9:98,9,0	1/1:0,2:2:6:63,6,0	1/1:0,5:5:15:143,15,0	1/1:0,3:3:9:96,9,0	1/1:0,4:4:12:125,12,0	1/1:0,4:4:12:130,12,0	1/1:0,2:2:6:63,6,0	1/1:0,6:6:18:189,18,0	1/1:0,4:4:12:118,12,0	./.:.:.:.:.	0/0:5,0:5:15:0,15,152	1/1:0,2:2:6:65,6,0	1/1:0,5:5:15:157,15,0	0/0:6,0:6:18:0,18,181	0/0:3,0:3:9:0,9,93	0/0:3,0:3:9:0,9,87	1/1:0,9:9:27:286,27,0	1/1:0,2:2:6:61,6,0	./.:.:.:.:.	1/1:0,2:2:6:63,6,0	1/1:0,3:3:9:89,9,0	1/1:0,2:2:6:62,6,0	0/1:2,4:6:47:114,0,47	1/1:0,6:6:18:188,18,0	1/1:0,3:3:9:94,9,0	1/1:0,8:8:24:249,24,0	1/1:0,10:10:27:298,27,0	1/1:0,8:8:24:250,24,0	1/1:0,2:2:6:61,6,0	1/1:0,6:6:15:161,15,0	1/1:0,2:2:6:61,6,0	1/1:0,4:4:12:122,12,0	1/1:0,4:4:9:107,9,0	1/1:0,3:3:9:97,9,0	1/1:0,1:1:3:32,3,0	1/1:0,8:8:21:212,21,0	1/1:0,8:8:24:257,24,0	1/1:0,2:2:6:64,6,0	1/1:0,4:4:12:123,12,0	1/1:0,1:1:3:33,3,0	1/1:0,7:7:21:222,21,0	1/1:0,5:5:15:150,15,0	1/1:0,3:3:9:95,9,0	1/1:0,2:2:6:63,6,0	1/1:0,3:3:9:92,9,0	1/1:0,4:4:12:128,12,0	1/1:0,4:4:12:126,12,0	0/0:5,0:5:15:0,15,148	1/1:0,10:10:30:325,30,0	1/1:0,9:9:27:269,27,0	1/1:0,4:4:12:122,12,0	1/1:0,10:10:30:325,30,0	1/1:0,13:13:36:397,36,0	1/1:0,10:10:30:316,30,0	1/1:0,1:1:3:34,3,0	1/1:0,5:5:15:159,15,0	1/1:0,6:6:18:195,18,0	1/1:0,3:3:9:95,9,0	0/0:4,0:4:12:0,12,124	1/1:0,3:3:9:97,9,0	1/1:0,4:4:12:122,12,0	1/1:0,3:3:9:95,9,0	1/1:0,9:9:21:245,21,0	1/1:0,6:6:12:137,12,0	1/1:0,6:6:18:180,18,0	1/1:0,4:4:12:118,12,0	0/0:7,0:7:21:0,21,218	0/0:4,0:4:12:0,12,124	1/1:0,1:1:3:32,3,0	0/0:4,0:4:6:0,6,89	0/0:2,0:2:3:0,3,45	0/0:2,0:2:6:0,6,60	0/1:4,2:6:51:51,0,77	0/0:6,0:6:12:0,12,149	./.:.:.:.:.	./.:.:.:.:.	0/0:24,0:24:69:0,69,728
chr0	178211301	.	G	A	5642.32	.	AC=65;AF=0.262;AN=248;BaseQRankSum=5.193;DP=1003;Dels=0.00;FS=1.219;HaplotypeScore=0.1362;InbreedingCoeff=0.7484;MLEAC=60;MLEAF=0.242;MQ=58.78;MQ0=1;MQRankSum=0.227;QD=28.07;ReadPosRankSum=3.656	GT:AD:DP:GQ:PL	0/0:56,0:56:99:0,168,1682	0/0:22,0:22:63:0,63,646	0/0:18,0:18:54:0,54,521	0/0:39,0:39:99:0,117,1131	0/0:22,0:22:66:0,66,652	0/0:7,0:7:18:0,18,192	0/0:17,0:17:51:0,51,496	0/0:2,0:2:6:0,6,67	./.:.:.:.:.	0/0:23,0:23:69:0,69,663	./.:.:.:.:.	0/0:13,0:13:39:0,39,378	1/1:0,19:19:54:562,54,0	./.:.:.:.:.	0/0:21,0:21:63:0,63,628	1/1:0,15:15:42:452,42,0	1/1:0,17:17:51:534,51,0	./.:.:.:.:.	0/0:9,0:9:27:0,27,272	0/0:3,0:3:9:0,9,89	0/0:1,0:1:3:0,3,32	0/0:17,0:17:39:0,39,427	0/0:26,0:26:75:0,75,748	0/0:21,0:21:60:0,60,604	0/0:3,0:3:9:0,9,95	1/1:0,19:19:54:577,54,0	0/0:20,0:20:60:0,60,592	1/1:0,5:5:15:164,15,0	./.:.:.:.:.	1/1:0,23:23:69:723,69,0	1/1:0,1:1:3:31,3,0	1/1:0,1:1:3:34,3,0	1/1:0,10:10:30:305,30,0	0/0:2,0:2:6:0,6,63	0/0:13,0:13:39:0,39,395	./.:.:.:.:.	0/0:20,0:20:60:0,60,602	0/0:8,0:8:24:0,24,231	0/0:12,0:12:33:0,33,332	0/0:2,0:2:6:0,6,65	./.:.:.:.:.	0/0:14,0:14:42:0,42,428	0/0:23,0:23:60:0,60,642	0/0:21,0:21:63:0,63,624	0/0:19,0:19:57:0,57,564	0/0:15,0:15:45:0,45,443	0/0:12,0:12:30:0,30,320	0/0:3,0:3:9:0,9,83	./.:.:.:.:.	0/0:3,0:3:9:0,9,92	0/0:1,0:1:3:0,3,32	0/0:2,0:2:6:0,6,59	0/0:12,0:12:36:0,36,357	0/0:6,0:6:12:0,12,150	0/0:2,0:2:6:0,6,57	./.:.:.:.:.	0/0:7,0:7:18:0,18,198	0/0:6,0:6:18:0,18,180	0/0:4,0:4:12:0,12,120	0/0:3,0:3:9:0,9,89	1/1:0,5:5:12:122,12,0	1/1:0,4:4:12:127,12,0	1/1:0,9:9:27:284,27,0	1/1:0,1:1:3:33,3,0	1/1:0,1:1:3:32,3,0	0/0:7,0:7:21:0,21,211	0/0:5,0:5:15:0,15,151	1/1:0,5:5:15:154,15,0	1/1:0,3:3:9:92,9,0	./.:.:.:.:.	0/0:5,0:5:15:0,15,149	0/0:6,0:6:18:0,18,179	0/0:4,0:4:12:0,12,118	0/0:3,0:3:9:0,9,86	0/0:2,0:2:6:0,6,61	0/0:4,0:4:12:0,12,118	./.:.:.:.:.	0/0:7,0:7:21:0,21,219	0/0:2,0:2:6:0,6,59	0/0:3,0:3:9:0,9,87	0/0:1,0:1:3:0,3,33	0/0:1,0:1:3:0,3,31	0/0:2,0:2:6:0,6,59	0/0:7,0:7:21:0,21,211	0/0:8,0:8:24:0,24,243	0/0:1,0:1:3:0,3,31	1/1:0,2:2:6:61,6,0	0/0:3,0:3:9:0,9,94	1/1:0,6:6:18:189,18,0	1/1:0,6:6:18:198,18,0	1/1:0,6:6:18:185,18,0	1/1:0,3:3:9:93,9,0	1/1:0,7:7:21:221,21,0	1/1:0,2:2:6:61,6,0	1/1:0,3:3:9:95,9,0	1/1:0,1:1:3:34,3,0	0/1:1,1:2:25:25,0,26	1/1:0,2:2:6:59,6,0	0/0:4,0:4:12:0,12,118	1/1:0,2:2:6:61,6,0	1/1:0,3:3:9:99,9,0	1/1:0,2:2:6:61,6,0	0/0:1,0:1:3:0,3,30	0/0:1,0:1:3:0,3,31	0/0:4,0:4:12:0,12,111	0/0:6,0:6:18:0,18,170	0/0:2,0:2:6:0,6,66	0/0:9,0:9:27:0,27,276	0/0:2,0:2:6:0,6,66	0/0:8,0:8:24:0,24,234	0/0:11,0:11:33:0,33,326	0/0:2,0:2:6:0,6,65	0/0:12,0:12:36:0,36,357	1/1:0,9:9:27:282,27,0	0/0:7,0:7:21:0,21,224	1/1:0,3:3:9:89,9,0	1/1:0,4:4:12:132,12,0	0/0:5,0:5:15:0,15,149	0/0:5,0:5:15:0,15,143	0/0:3,0:3:9:0,9,97	0/0:7,0:7:21:0,21,219	0/0:2,0:2:6:0,6,59	0/0:4,0:4:12:0,12,118	0/0:3,0:3:9:0,9,90	0/0:7,0:7:21:0,21,207	0/0:10,0:10:30:0,30,300	0/0:9,0:9:27:0,27,272	0/0:9,0:9:27:0,27,270	0/0:2,0:2:6:0,6,61	./.:.:.:.:.	./.:.:.:.:.	0/0:2,0:2:3:0,3,45	0/0:2,0:2:3:0,3,45	0/0:6,0:6:9:0,9,134	0/0:3,0:3:6:0,6,73	0/0:2,0:3:3:0,3,45	0/0:30,0:30:90:0,90,949
chr0	178213363	.	G	C	5635.86	.	AC=31;AF=0.118;AN=262;BaseQRankSum=-1.137;DP=1030;Dels=0.00;FS=4.084;HaplotypeScore=0.0761;InbreedingCoeff=0.6004;MLEAC=28;MLEAF=0.107;MQ=59.76;MQ0=0;MQRankSum=0.330;QD=27.23;ReadPosRankSum=-0.623	GT:AD:DP:GQ:PL	1/1:0,51:51:99:1588,153,0	0/0:19,0:19:51:0,51,534	0/0:25,0:25:69:0,69,736	1/1:0,51:51:99:1544,153,0	0/0:10,0:10:30:0,30,306	0/0:13,0:13:39:0,39,391	0/0:26,0:26:78:0,78,782	0/0:6,0:6:18:0,18,184	0/0:2,0:2:6:0,6,64	1/1:0,10:10:30:306,30,0	1/1:0,3:3:9:96,9,0	0/0:11,0:11:33:0,33,327	0/0:22,0:22:57:0,57,604	./.:.:.:.:.	0/0:17,0:17:51:0,51,523	0/0:17,0:17:51:0,51,509	0/0:19,0:19:54:0,54,546	0/1:1,1:2:24:24,0,26	0/0:9,0:9:27:0,27,271	0/0:15,0:15:42:0,42,429	0/0:4,0:4:12:0,12,127	0/0:21,0:21:54:0,54,567	0/0:17,0:17:48:0,48,495	0/0:19,0:19:57:0,57,569	1/1:0,2:2:6:67,6,0	0/0:23,0:23:66:0,66,681	1/1:0,21:21:63:628,63,0	0/0:4,0:4:12:0,12,128	0/0:5,0:5:15:0,15,153	0/0:16,0:16:45:0,45,476	0/0:5,0:5:15:0,15,153	0/0:5,0:5:15:0,15,148	0/0:24,0:24:66:0,66,683	0/0:2,0:2:6:0,6,59	0/0:8,0:8:24:0,24,223	1/1:0,7:7:21:200,21,0	0/0:23,0:23:66:0,66,694	1/1:0,17:17:48:480,48,0	0/0:14,0:14:39:0,39,392	1/1:0,5:5:15:145,15,0	0/0:6,0:6:18:0,18,190	0/0:16,0:16:45:0,45,462	0/0:15,0:15:45:0,45,451	0/0:21,0:21:63:0,63,635	0/0:14,0:14:42:0,42,431	0/0:22,0:22:60:0,60,631	0/0:12,0:12:36:0,36,382	0/0:7,0:7:21:0,21,214	0/0:5,0:5:15:0,15,144	0/0:5,0:6:15:0,15,147	0/0:1,0:1:3:0,3,30	0/0:1,0:1:3:0,3,32	1/1:0,5:5:12:131,12,0	0/0:2,0:2:6:0,6,63	0/0:5,0:5:15:0,15,150	0/0:3,0:3:9:0,9,89	0/0:2,0:2:6:0,6,60	0/0:3,0:3:9:0,9,90	0/0:2,0:2:6:0,6,59	0/0:2,0:2:6:0,6,60	0/0:6,0:6:18:0,18,189	0/0:3,0:3:9:0,9,90	0/0:7,0:7:21:0,21,211	0/0:3,0:3:9:0,9,89	0/0:4,0:4:12:0,12,127	0/0:6,0:6:15:0,15,152	0/0:3,0:3:9:0,9,95	0/0:5,0:5:15:0,15,153	0/0:4,0:4:12:0,12,118	0/0:2,0:2:6:0,6,63	./.:.:.:.:.	0/0:6,0:6:18:0,18,178	0/0:2,0:2:6:0,6,61	0/0:6,0:6:18:0,18,175	0/0:4,0:4:12:0,12,123	0/0:8,0:8:24:0,24,241	0/0:2,0:2:6:0,6,61	0/0:2,0:2:6:0,6,63	0/0:4,0:4:9:0,9,107	0/0:3,0:3:9:0,9,93	0/0:2,0:2:6:0,6,60	0/0:3,0:3:9:0,9,89	0/0:2,0:2:6:0,6,62	0/0:3,0:3:9:0,9,88	0/0:5,0:5:15:0,15,149	0/1:1,6:7:7:141,0,7	0/0:3,0:3:9:0,9,92	0/1:1,6:7:10:157,0,10	0/0:3,0:3:9:0,9,93	./.:.:.:.:.	0/0:4,0:4:9:0,9,107	0/0:5,0:5:15:0,15,142	0/0:3,0:3:9:0,9,97	0/0:2,0:2:6:0,6,60	0/0:1,0:1:3:0,3,28	0/0:3,0:3:9:0,9,93	0/0:3,0:3:9:0,9,89	./.:.:.:.:.	0/0:1,0:1:3:0,3,29	0/0:2,0:2:6:0,6,57	0/0:6,0:6:18:0,18,189	0/0:3,0:3:9:0,9,92	0/0:1,0:1:3:0,3,29	0/0:1,0:1:3:0,3,29	0/0:1,0:1:3:0,3,32	0/0:7,0:7:21:0,21,205	0/0:5,0:5:15:0,15,162	0/0:3,0:3:9:0,9,89	1/1:0,2:2:6:64,6,0	0/0:13,0:13:39:0,39,376	1/1:0,9:9:24:250,24,0	1/1:0,2:2:6:65,6,0	1/1:0,6:6:18:184,18,0	0/0:10,0:10:30:0,30,279	0/0:6,0:6:18:0,18,184	0/0:7,0:7:21:0,21,221	0/0:7,0:7:21:0,21,209	0/0:2,0:2:6:0,6,62	0/0:2,0:2:6:0,6,64	0/0:2,0:2:6:0,6,62	0/0:3,0:3:9:0,9,92	0/0:5,0:5:15:0,15,152	0/0:4,0:4:12:0,12,124	0/0:2,0:2:6:0,6,63	0/0:9,0:9:27:0,27,274	0/0:5,0:5:15:0,15,152	0/0:3,0:3:9:0,9,91	0/0:2,0:2:6:0,6,62	0/0:3,0:3:9:0,9,92	0/0:2,0:2:6:0,6,62	0/0:1,0:2:3:0,3,32	./.:.:.:.:.	0/0:3,0:3:6:0,6,73	0/0:9,0:9:15:0,15,165	./.:.:.:.:.	0/0:6,0:6:12:0,12,147	0/0:18,0:18:54:0,54,574
chr0	178213639	.	A	G	19309.5	.	AC=155;AF=0.583;AN=266;BaseQRankSum=8.107;DP=1028;Dels=0.00;FS=0.235;HaplotypeScore=0.1976;InbreedingCoeff=0.7460;MLEAC=159;MLEAF=0.598;MQ=59.63;MQ0=0;MQRankSum=0.396;QD=29.12;ReadPosRankSum=1.157	GT:AD:DP:GQ:PL	1/1:0,55:55:99:1767,165,0	1/1:0,21:21:63:670,63,0	1/1:0,15:15:45:481,45,0	1/1:0,39:39:99:1209,117,0	1/1:0,18:18:54:545,54,0	1/1:0,20:20:60:624,60,0	1/1:0,26:26:78:805,78,0	1/1:0,6:6:18:195,18,0	0/1:1,1:2:27:27,0,28	1/1:0,22:22:63:665,63,0	1/1:0,3:3:9:95,9,0	0/0:10,0:10:30:0,30,300	0/0:13,1:14:8:0,8,348	0/0:2,0:2:6:0,6,61	1/1:0,15:15:45:471,45,0	0/0:20,0:20:60:0,60,587	0/0:15,0:15:39:0,39,418	1/1:0,1:1:3:32,3,0	1/1:0,6:6:18:192,18,0	1/1:0,5:5:15:153,15,0	1/1:0,3:3:9:98,9,0	1/1:0,17:17:51:535,51,0	1/1:0,22:22:66:686,66,0	0/0:27,0:27:72:0,72,771	1/1:0,5:5:15:161,15,0	0/0:17,0:17:51:0,51,514	1/1:0,13:13:39:403,39,0	0/0:3,0:3:9:0,9,96	0/0:3,0:3:9:0,9,90	0/0:24,0:24:69:0,69,706	0/0:8,0:8:24:0,24,254	0/0:3,0:3:9:0,9,95	0/0:22,0:22:66:0,66,661	1/1:0,1:1:3:32,3,0	1/1:0,15:15:45:461,45,0	1/1:0,3:3:9:97,9,0	1/1:0,10:10:30:316,30,0	1/1:0,22:22:66:682,66,0	1/1:0,16:16:45:484,45,0	1/1:0,3:3:9:102,9,0	0/0:1,0:1:3:0,3,31	1/1:0,13:13:39:406,39,0	0/0:17,0:17:45:0,45,477	0/0:17,0:17:51:0,51,523	1/1:0,22:22:63:683,63,0	1/1:0,15:15:42:450,42,0	1/1:0,10:10:27:296,27,0	0/0:5,0:5:15:0,15,161	0/0:4,0:4:9:0,9,107	1/1:0,6:6:18:186,18,0	1/1:0,2:2:6:63,6,0	0/0:2,0:2:6:0,6,59	1/1:0,2:2:6:69,6,0	1/1:0,5:5:15:154,15,0	0/0:2,0:2:6:0,6,61	0/0:1,0:1:3:0,3,31	0/0:5,0:5:12:0,12,132	0/0:6,0:6:18:0,18,180	1/1:0,2:2:6:63,6,0	0/0:2,0:2:6:0,6,61	0/0:6,0:6:15:0,15,164	0/0:2,0:2:6:0,6,61	0/0:7,0:7:21:0,21,204	0/0:4,0:4:12:0,12,118	0/0:3,0:3:9:0,9,87	1/1:0,1:1:3:32,3,0	1/1:0,6:6:18:186,18,0	0/0:6,0:6:18:0,18,176	0/0:9,0:9:27:0,27,267	./.:.:.:.:.	1/1:0,2:2:6:63,6,0	1/1:0,6:6:18:187,18,0	1/1:0,5:5:15:154,15,0	1/1:0,4:4:9:105,9,0	1/1:0,2:2:6:66,6,0	0/0:6,0:6:18:0,18,174	1/1:0,3:3:9:94,9,0	1/1:0,3:3:9:97,9,0	0/0:4,0:4:12:0,12,122	1/1:0,2:2:6:63,6,0	0/0:1,0:1:3:0,3,29	1/1:0,1:1:3:31,3,0	0/0:6,0:6:18:0,18,175	1/1:0,7:7:21:218,21,0	0/1:5,2:7:37:37,0,119	1/1:0,1:1:3:32,3,0	0/0:4,0:4:9:0,9,104	0/1:1,8:9:1:231,0,1	0/0:3,0:3:9:0,9,94	0/0:5,0:5:15:0,15,156	0/0:3,0:3:9:0,9,89	0/0:1,0:1:3:0,3,30	0/0:6,0:6:18:0,18,181	0/0:2,0:2:6:0,6,61	0/0:2,0:2:6:0,6,61	0/0:1,0:1:3:0,3,33	0/1:5,1:6:14:14,0,137	./.:.:.:.:.	1/1:0,2:2:6:62,6,0	0/0:2,0:2:6:0,6,57	0/0:2,0:2:6:0,6,65	0/0:3,0:3:9:0,9,88	1/1:0,5:5:15:154,15,0	1/1:0,3:3:9:95,9,0	1/1:0,3:3:9:93,9,0	1/1:0,2:2:6:67,6,0	1/1:0,6:6:18:198,18,0	1/1:0,6:6:18:187,18,0	0/1:1,2:3:22:57,0,22	1/1:0,13:13:36:380,36,0	1/1:0,7:7:21:224,21,0	1/1:0,2:2:6:67,6,0	1/1:0,9:9:27:275,27,0	0/0:7,0:7:21:0,21,207	1/1:0,10:10:30:300,30,0	0/0:6,0:6:15:0,15,169	0/0:2,0:2:6:0,6,62	1/1:0,4:4:12:126,12,0	1/1:0,4:4:12:121,12,0	1/1:0,4:4:12:124,12,0	1/1:0,7:7:18:203,18,0	1/1:0,3:3:9:97,9,0	1/1:0,1:1:3:32,3,0	1/1:0,3:3:9:101,9,0	1/1:0,9:9:27:285,27,0	1/1:0,4:4:12:126,12,0	0/0:2,0:2:6:0,6,61	1/1:0,3:3:9:95,9,0	0/0:6,0:6:18:0,18,176	1/1:0,8:8:12:166,12,0	1/1:0,2:2:3:45,3,0	./.:.:.:.:.	1/1:0,5:5:9:121,9,0	1/1:0,3:3:6:76,6,0	1/1:0,6:6:9:134,9,0	./.:.:.:.:.	0/0:24,0:24:72:0,72,780
chr0	178214076	.	T	A	2094.95	.	AC=26;AF=0.105;AN=248;BaseQRankSum=1.345;DP=720;Dels=0.00;FS=0.894;HaplotypeScore=0.0688;InbreedingCoeff=0.5817;MLEAC=23;MLEAF=0.093;MQ=58.40;MQ0=2;MQRankSum=0.529;QD=25.86;ReadPosRankSum=-1.353	GT:AD:DP:GQ:PL	0/0:31,0:31:93:0,93,961	1/1:0,10:10:30:305,30,0	0/0:10,0:10:30:0,30,298	0/0:35,0:35:99:0,105,1037	0/0:13,0:13:36:0,36,355	0/0:11,0:11:30:0,30,314	1/1:0,13:13:36:374,36,0	0/0:4,0:4:12:0,12,127	0/0:6,0:6:18:0,18,185	0/0:14,0:14:42:0,42,417	0/0:5,0:5:15:0,15,140	0/0:6,0:6:18:0,18,178	0/0:14,0:14:42:0,42,428	./.:.:.:.:.	1/1:0,15:15:45:451,45,0	0/0:16,0:16:45:0,45,459	0/0:17,0:17:51:0,51,495	./.:.:.:.:.	1/1:0,4:4:12:115,12,0	0/0:3,0:3:6:0,6,75	0/0:1,0:1:3:0,3,23	1/1:0,7:7:18:198,18,0	0/0:10,0:10:27:0,27,280	0/0:17,0:17:48:0,48,497	0/0:4,0:4:12:0,12,124	0/0:13,0:13:36:0,36,373	0/0:12,0:12:36:0,36,353	0/0:4,0:4:12:0,12,123	0/0:4,0:4:12:0,12,131	0/0:15,0:15:42:0,42,433	0/0:4,0:4:12:0,12,122	0/0:3,0:3:9:0,9,100	0/0:7,0:7:21:0,21,206	0/0:5,0:5:15:0,15,155	0/0:12,0:12:33:0,33,333	0/0:3,0:3:9:0,9,92	1/1:0,10:10:30:306,30,0	0/0:6,0:6:18:0,18,174	0/0:11,0:11:33:0,33,327	0/0:3,0:3:6:0,6,65	0/0:5,0:5:15:0,15,160	1/1:0,7:7:21:214,21,0	0/0:16,0:16:39:0,39,422	0/0:10,0:10:30:0,30,290	0/0:8,0:8:24:0,24,240	0/0:10,0:10:30:0,30,299	0/0:9,0:9:27:0,27,272	0/0:2,0:2:6:0,6,63	0/0:1,0:1:3:0,3,30	0/0:2,0:2:6:0,6,61	0/0:2,0:2:6:0,6,60	0/0:2,0:2:6:0,6,63	0/0:5,0:5:15:0,15,152	1/1:0,2:2:6:61,6,0	0/0:3,0:3:9:0,9,91	0/0:1,0:1:3:0,3,32	0/0:2,0:2:6:0,6,61	0/0:4,0:4:12:0,12,120	1/1:0,1:1:3:32,3,0	0/0:5,0:5:15:0,15,144	0/0:1,0:1:3:0,3,31	0/0:5,0:5:15:0,15,151	0/0:3,0:3:9:0,9,93	0/0:1,0:1:3:0,3,30	0/0:3,0:3:9:0,9,94	1/1:0,2:2:6:61,6,0	1/1:0,3:3:9:93,9,0	0/0:3,0:3:9:0,9,94	./.:.:.:.:.	./.:.:.:.:.	0/0:4,0:4:12:0,12,120	./.:.:.:.:.	0/0:1,0:1:3:0,3,29	0/0:6,0:6:18:0,18,181	0/0:4,0:4:12:0,12,122	0/0:2,0:2:6:0,6,62	./.:.:.:.:.	./.:.:.:.:.	./.:.:.:.:.	1/1:0,5:5:12:137,12,0	0/0:1,0:1:3:0,3,30	0/0:1,0:1:3:0,3,30	0/0:6,0:6:18:0,18,183	0/0:4,0:4:12:0,12,125	0/0:3,0:3:9:0,9,89	0/0:7,0:7:21:0,21,224	0/0:6,0:6:15:0,15,163	0/0:3,0:3:9:0,9,90	0/0:3,0:3:9:0,9,91	0/0:5,0:5:15:0,15,157	0/0:2,0:2:6:0,6,64	0/0:6,0:6:18:0,18,184	0/0:4,0:4:12:0,12,114	./.:.:.:.:.	0/0:2,0:2:6:0,6,60	0/0:4,0:4:12:0,12,130	0/0:2,0:2:6:0,6,63	./.:.:.:.:.	./.:.:.:.:.	0/0:1,0:1:3:0,3,31	0/0:2,0:2:6:0,6,67	0/0:2,0:2:6:0,6,60	./.:.:.:.:.	0/0:2,0:2:6:0,6,59	0/0:3,0:3:9:0,9,94	0/0:7,0:7:18:0,18,184	0/0:7,0:7:21:0,21,218	0/0:4,0:4:12:0,12,126	0/0:5,0:5:15:0,15,142	1/1:0,2:2:6:60,6,0	./.:.:.:.:.	0/0:5,0:5:15:0,15,147	0/0:3,0:3:9:0,9,86	0/0:4,0:4:9:0,9,91	0/0:2,0:2:6:0,6,59	0/0:4,0:4:12:0,12,120	0/0:2,0:2:6:0,6,62	0/0:3,0:3:9:0,9,89	0/0:1,0:1:3:0,3,30	0/0:2,0:2:6:0,6,59	0/0:1,0:1:3:0,3,32	0/0:4,0:4:12:0,12,120	0/0:6,0:6:18:0,18,174	0/0:2,0:2:6:0,6,61	0/0:1,0:1:3:0,3,29	0/0:3,0:3:9:0,9,91	0/0:3,0:3:9:0,9,94	0/0:5,0:5:15:0,15,147	0/0:6,0:6:18:0,18,181	0/0:2,0:2:3:0,3,45	0/0:6,0:6:12:0,12,151	0/0:4,0:4:6:0,6,89	0/0:4,0:4:6:0,6,89	0/0:7,0:7:12:0,12,163	0/0:2,0:2:6:0,6,61	0/0:4,0:4:6:0,6,89	0/0:22,0:22:66:0,66,756
chr0	178215509	.	T	A	6389.65	.	AC=31;AF=0.118;AN=262;BaseQRankSum=-4.494;DP=1151;Dels=0.00;FS=12.881;HaplotypeScore=0.0678;InbreedingCoeff=0.6620;MLEAC=26;MLEAF=0.099;MQ=59.80;MQ0=0;MQRankSum=-0.153;QD=28.27;ReadPosRankSum=-0.073	GT:AD:DP:GQ:PL	1/1:0,76:76:99:2398,229,0	0/0:24,0:24:72:0,72,753	0/0:21,0:21:63:0,63,671	1/1:0,57:57:99:1714,171,0	0/0:17,0:17:39:0,39,468	0/0:11,0:11:33:0,33,342	0/0:19,0:19:57:0,57,581	./.:.:.:.:.	0/0:2,0:2:6:0,6,55	1/1:0,14:14:42:428,42,0	1/1:0,2:2:6:65,6,0	0/0:24,0:24:66:0,66,723	0/0:19,0:19:57:0,57,607	0/0:1,0:1:3:0,3,31	0/0:18,0:18:54:0,54,568	0/0:24,0:24:57:0,57,662	0/0:20,0:20:57:0,57,595	./.:.:.:.:.	0/0:5,0:5:15:0,15,153	0/0:6,0:6:15:0,15,168	0/0:4,0:4:12:0,12,125	0/0:7,0:7:21:0,21,206	0/0:17,0:17:51:0,51,528	0/0:25,0:25:69:0,69,749	1/1:0,1:1:3:33,3,0	0/0:22,0:22:63:0,63,680	1/1:0,20:20:48:549,48,0	0/0:5,0:5:15:0,15,158	0/0:4,0:4:12:0,12,128	0/0:30,0:30:81:0,81,881	0/0:3,0:3:9:0,9,95	0/0:2,0:2:6:0,6,67	0/0:16,0:16:42:0,42,442	0/0:2,0:2:6:0,6,63	0/0:22,0:22:60:0,60,660	1/1:0,6:6:18:186,18,0	0/0:12,0:12:33:0,33,361	1/1:0,9:9:27:270,27,0	0/0:18,0:18:54:0,54,564	1/1:0,4:4:12:130,12,0	0/0:7,0:7:21:0,21,220	0/0:19,0:19:48:0,48,536	0/0:18,0:18:48:0,48,525	0/0:26,0:26:72:0,72,788	0/0:34,0:34:99:0,102,1058	0/0:24,0:24:60:0,60,678	0/0:11,0:11:33:0,33,342	./.:.:.:.:.	0/0:3,0:3:9:0,9,95	0/0:5,0:5:12:0,12,139	./.:.:.:.:.	0/0:6,0:6:15:0,15,167	1/1:0,5:5:15:155,15,0	0/0:1,0:1:3:0,3,32	0/0:4,0:4:12:0,12,126	0/0:2,0:2:6:0,6,65	0/0:1,0:1:3:0,3,31	0/0:3,0:3:9:0,9,96	0/0:2,0:2:6:0,6,62	0/0:5,0:5:15:0,15,156	0/0:3,0:3:9:0,9,97	0/0:4,0:4:12:0,12,122	0/0:5,0:5:15:0,15,150	0/0:9,0:9:27:0,27,279	0/0:2,0:2:3:0,3,45	0/0:4,0:4:9:0,9,108	0/0:8,0:8:24:0,24,245	0/0:4,0:4:12:0,12,126	0/0:3,0:3:9:0,9,93	0/0:4,0:4:12:0,12,122	0/0:2,0:2:6:0,6,63	0/0:1,0:1:3:0,3,30	0/0:6,0:6:18:0,18,189	0/0:10,0:10:27:0,27,287	0/0:10,0:10:30:0,30,306	0/0:4,0:4:12:0,12,125	0/0:2,0:2:6:0,6,64	0/0:4,0:4:12:0,12,125	./.:.:.:.:.	0/0:13,0:13:30:0,30,354	0/0:1,0:1:3:0,3,32	0/0:4,0:4:12:0,12,126	0/0:3,0:3:9:0,9,97	0/0:5,0:5:9:0,9,123	0/0:7,0:7:21:0,21,216	1/1:0,4:4:12:124,12,0	0/0:6,0:6:12:0,12,153	0/1:2,6:8:40:162,0,40	0/0:7,0:7:21:0,21,223	0/0:6,0:6:18:0,18,189	0/0:5,0:5:15:0,15,153	0/0:2,0:2:6:0,6,63	0/0:4,0:4:12:0,12,128	0/0:3,0:3:9:0,9,95	0/0:5,0:5:15:0,15,156	0/0:1,0:1:3:0,3,32	0/0:3,0:3:9:0,9,93	0/0:7,0:7:21:0,21,210	0/0:3,0:3:9:0,9,93	0/0:1,0:1:3:0,3,32	0/0:5,0:5:15:0,15,157	0/0:3,0:3:9:0,9,89	0/0:7,0:7:21:0,21,218	0/0:11,0:11:33:0,33,343	0/0:2,0:2:6:0,6,65	0/0:7,0:7:21:0,21,219	0/0:2,0:2:6:0,6,63	0/0:11,0:11:33:0,33,344	1/1:0,2:2:6:61,6,0	0/0:4,0:4:12:0,12,119	1/1:0,8:8:24:235,24,0	1/1:0,2:2:6:63,6,0	1/1:0,8:8:24:248,24,0	0/0:4,0:4:12:0,12,118	0/0:6,0:6:18:0,18,193	0/0:8,0:8:24:0,24,251	0/0:2,0:2:6:0,6,64	0/0:5,0:5:15:0,15,158	0/0:5,0:5:15:0,15,153	0/0:6,0:6:15:0,15,170	0/0:5,0:5:15:0,15,158	0/0:1,0:1:3:0,3,31	0/0:4,0:5:12:0,12,125	0/0:5,0:5:12:0,12,142	0/0:6,0:6:18:0,18,189	0/0:7,0:7:21:0,21,224	0/0:8,0:8:24:0,24,254	0/0:6,0:6:18:0,18,185	./.:.:.:.:.	0/0:3,0:3:6:0,6,76	0/0:3,0:3:6:0,6,76	0/0:6,0:6:12:0,12,152	0/0:2,0:2:3:0,3,45	0/0:7,0:7:15:0,15,168	0/0:4,0:4:9:0,9,108	0/0:4,0:4:9:0,9,108	0/0:23,0:23:69:0,69,807
chr0	178216241	.	A	T	6328.39	.	AC=60;AF=0.226;AN=266;BaseQRankSum=4.529;DP=1181;Dels=0.00;FS=0.000;HaplotypeScore=0.1260;InbreedingCoeff=0.7697;MLEAC=58;MLEAF=0.218;MQ=59.85;MQ0=0;MQRankSum=0.347;QD=26.82;ReadPosRankSum=-1.896	GT:AD:DP:GQ:PL	0/0:79,0:79:99:0,238,2492	0/0:19,0:19:54:0,54,566	1/1:0,19:19:54:582,54,0	0/0:49,0:49:99:0,147,1475	0/0:17,0:17:42:0,42,470	1/1:0,28:28:72:801,72,0	0/0:31,0:31:93:0,93,921	0/0:4,0:4:12:0,12,123	0/0:3,0:3:9:0,9,89	0/0:17,0:17:51:0,51,511	0/0:2,0:2:6:0,6,61	0/0:19,0:19:57:0,57,570	0/0:12,0:12:33:0,33,353	0/0:3,0:3:9:0,9,98	0/0:16,0:16:45:0,45,466	0/0:33,0:33:99:0,99,1009	0/0:24,0:24:69:0,69,708	0/0:9,0:9:27:0,27,278	0/0:6,0:6:18:0,18,180	1/1:0,8:8:24:244,24,0	0/0:6,0:6:18:0,18,182	0/0:30,0:30:81:0,81,868	1/1:0,20:20:54:580,54,0	0/0:24,0:24:66:0,66,713	0/0:3,0:3:9:0,9,95	0/0:23,0:23:66:0,66,687	0/0:12,0:12:36:0,36,373	0/0:4,0:4:12:0,12,130	0/0:5,0:5:15:0,15,154	0/0:29,0:29:81:0,81,838	0/0:6,0:6:18:0,18,185	0/0:5,0:5:15:0,15,162	0/0:24,0:24:63:0,63,692	0/0:6,0:6:18:0,18,189	0/0:13,0:13:36:0,36,382	0/0:5,0:5:15:0,15,153	0/0:20,0:20:57:0,57,601	0/0:16,0:16:48:0,48,480	1/1:0,18:18:48:522,48,0	0/0:4,0:4:12:0,12,124	0/0:5,0:5:15:0,15,165	0/0:3,0:3:9:0,9,95	0/0:19,0:19:48:0,48,528	0/0:28,0:28:84:0,84,841	1/1:0,20:20:57:609,57,0	0/0:16,0:16:36:0,36,420	1/1:0,4:4:12:125,12,0	0/0:2,0:2:6:0,6,61	0/0:3,0:3:9:0,9,95	0/0:8,0:8:24:0,24,244	0/0:3,0:3:9:0,9,92	0/0:4,0:4:12:0,12,121	0/0:4,0:4:12:0,12,124	0/0:4,0:4:12:0,12,118	0/0:5,0:5:15:0,15,153	0/0:8,0:8:24:0,24,250	0/0:1,0:1:3:0,3,33	0/0:10,0:10:30:0,30,309	0/0:2,0:2:6:0,6,63	0/0:4,0:4:9:0,9,104	0/0:3,0:3:9:0,9,97	0/0:7,0:7:18:0,18,199	0/0:7,0:7:21:0,21,215	0/0:2,0:2:6:0,6,57	0/0:5,0:5:15:0,15,153	0/0:3,0:3:9:0,9,94	0/0:3,0:3:9:0,9,92	0/0:7,0:7:21:0,21,217	0/0:4,0:4:12:0,12,124	./.:.:.:.:.	1/1:0,6:6:12:152,12,0	1/1:0,3:3:6:61,6,0	1/1:0,3:3:9:94,9,0	1/1:0,3:3:9:95,9,0	1/1:0,6:6:18:189,18,0	0/0:2,0:2:6:0,6,67	1/1:0,1:1:3:31,3,0	0/1:1,4:5:16:112,0,16	0/0:2,0:2:6:0,6,63	0/0:1,0:1:3:0,3,33	0/0:5,0:5:15:0,15,158	./.:.:.:.:.	0/0:6,0:6:18:0,18,195	1/1:0,5:5:15:153,15,0	1/1:0,3:3:9:97,9,0	0/0:4,0:4:12:0,12,132	0/0:7,0:7:21:0,21,217	0/0:8,0:8:24:0,24,248	0/0:2,0:2:6:0,6,61	0/0:8,0:8:24:0,24,241	0/0:5,0:5:15:0,15,156	0/0:4,0:4:12:0,12,126	0/0:5,0:5:12:0,12,120	0/0:4,0:4:9:0,9,105	./.:.:.:.:.	0/0:2,0:2:6:0,6,63	0/1:4,1:5:17:17,0,107	0/0:1,0:1:3:0,3,30	0/0:2,0:2:6:0,6,61	0/0:1,0:1:3:0,3,30	0/0:6,0:6:18:0,18,184	0/0:2,0:2:6:0,6,60	0/0:3,0:3:9:0,9,94	1/1:0,3:3:9:90,9,0	1/1:0,5:5:15:158,15,0	1/1:0,8:8:24:249,24,0	0/0:6,0:6:18:0,18,193	0/0:8,0:8:18:0,18,212	0/0:3,0:3:9:0,9,93	0/0:9,0:9:24:0,24,258	0/0:5,0:5:15:0,15,157	0/0:3,0:3:9:0,9,93	0/0:11,0:11:33:0,33,332	0/0:8,0:8:21:0,21,229	1/1:0,8:8:24:245,24,0	0/0:2,0:2:6:0,6,59	0/0:6,0:6:18:0,18,186	1/1:0,3:3:9:97,9,0	1/1:0,5:5:15:141,15,0	1/1:0,6:6:18:189,18,0	1/1:0,9:9:24:265,24,0	1/1:0,7:7:21:223,21,0	1/1:0,4:4:9:102,9,0	1/1:0,3:3:9:95,9,0	1/1:0,8:8:24:249,24,0	1/1:0,3:3:9:95,9,0	0/0:11,0:11:33:0,33,347	1/1:0,7:7:21:223,21,0	0/0:3,0:3:9:0,9,93	0/0:2,0:2:3:0,3,45	0/0:3,0:3:6:0,6,75	./.:.:.:.:.	0/0:2,0:2:3:0,3,45	0/0:3,0:3:6:0,6,75	0/0:4,0:4:6:0,6,89	0/0:3,0:3:6:0,6,76	0/0:25,0:25:75:0,75,833
chr0	178217029	.	T	A	3067.84	.	AC=61;AF=0.250;AN=244;BaseQRankSum=2.418;DP=585;Dels=0.00;FS=2.270;HaplotypeScore=0.1333;InbreedingCoeff=0.5882;MLEAC=57;MLEAF=0.234;MQ=59.80;MQ0=0;MQRankSum=0.029;QD=26.22;ReadPosRankSum=-2.071	GT:AD:DP:GQ:PL	0/0:40,0:40:99:0,120,1224	0/0:11,0:11:33:0,33,339	0/0:16,0:16:45:0,45,476	0/0:21,0:21:63:0,63,639	0/0:19,0:19:57:0,57,580	0/0:7,0:7:21:0,21,205	0/0:3,0:3:9:0,9,92	0/0:1,0:1:3:0,3,32	0/0:1,0:1:3:0,3,33	0/0:12,0:12:36:0,36,355	0/0:1,0:1:3:0,3,29	0/0:13,0:13:39:0,39,403	1/1:0,10:10:30:304,30,0	./.:.:.:.:.	0/0:13,0:13:39:0,39,402	1/1:0,6:6:18:191,18,0	1/1:0,4:4:12:123,12,0	0/0:1,0:1:3:0,3,32	0/0:1,0:1:3:0,3,29	0/0:1,0:1:3:0,3,29	0/0:2,0:2:6:0,6,65	0/0:4,0:4:12:0,12,120	0/0:10,0:10:30:0,30,306	0/0:9,0:9:24:0,24,263	0/0:3,0:3:9:0,9,97	1/1:0,8:8:24:257,24,0	0/0:6,0:6:18:0,18,181	1/1:0,2:2:6:61,6,0	1/1:0,2:2:6:67,6,0	1/1:0,7:7:21:226,21,0	0/1:1,2:3:22:57,0,22	1/1:0,8:8:24:254,24,0	1/1:0,7:7:21:217,21,0	./.:.:.:.:.	0/0:7,0:7:21:0,21,209	0/0:2,0:2:6:0,6,63	0/0:12,0:12:36:0,36,356	0/0:6,0:6:15:0,15,168	0/0:6,0:6:18:0,18,182	0/0:1,0:1:3:0,3,32	./.:.:.:.:.	0/0:10,0:10:30:0,30,299	0/0:7,0:7:21:0,21,210	0/0:10,0:10:27:0,27,288	0/0:8,0:8:24:0,24,237	0/0:11,0:11:33:0,33,340	0/0:5,0:5:15:0,15,154	./.:.:.:.:.	./.:.:.:.:.	0/0:6,0:6:18:0,18,180	0/0:1,0:1:3:0,3,29	0/0:2,0:2:6:0,6,61	0/0:5,0:5:15:0,15,150	0/0:3,0:3:9:0,9,91	0/0:4,0:4:12:0,12,122	./.:.:.:.:.	0/0:2,0:2:6:0,6,61	0/0:5,0:5:15:0,15,157	0/0:1,0:1:3:0,3,32	0/0:4,0:4:12:0,12,118	1/1:0,1:1:3:30,3,0	./.:.:.:.:.	1/1:0,3:3:6:63,6,0	1/1:0,3:3:9:98,9,0	1/1:0,3:3:9:94,9,0	0/0:3,0:3:9:0,9,93	0/0:3,0:3:9:0,9,93	1/1:0,4:4:12:126,12,0	1/1:0,6:6:18:187,18,0	0/0:1,0:1:3:0,3,30	0/0:1,0:1:3:0,3,29	0/0:3,0:3:9:0,9,86	0/0:1,0:1:3:0,3,32	0/0:3,0:3:9:0,9,89	0/0:4,0:4:12:0,12,123	0/0:1,0:1:3:0,3,30	./.:.:.:.:.	0/0:1,0:1:3:0,3,29	0/0:1,0:1:3:0,3,30	0/0:4,0:4:12:0,12,126	0/0:1,0:1:3:0,3,30	0/0:2,0:2:6:0,6,60	0/0:6,0:6:18:0,18,187	0/0:9,0:9:27:0,27,284	0/0:2,0:2:6:0,6,61	0/0:2,0:2:6:0,6,63	1/1:0,3:3:9:94,9,0	0/1:1,1:2:26:27,0,26	1/1:0,1:1:3:31,3,0	1/1:0,2:2:6:64,6,0	./.:.:.:.:.	1/1:0,1:1:3:33,3,0	1/1:0,5:5:15:163,15,0	./.:.:.:.:.	1/1:0,3:3:9:95,9,0	1/1:0,1:1:3:34,3,0	1/1:0,1:1:3:34,3,0	1/1:0,3:3:9:92,9,0	0/0:1,0:1:3:0,3,31	1/1:0,6:6:18:189,18,0	0/1:1,6:7:9:178,0,9	1/1:0,1:1:3:31,3,0	0/0:3,0:3:9:0,9,86	./.:.:.:.:.	0/0:1,0:1:3:0,3,32	0/0:2,0:2:6:0,6,61	0/0:3,0:3:9:0,9,97	0/0:4,0:4:12:0,12,124	./.:.:.:.:.	0/0:2,0:2:6:0,6,59	0/0:2,0:2:6:0,6,61	./.:.:.:.:.	0/0:5,0:5:15:0,15,145	1/1:0,2:2:3:45,3,0	0/0:4,0:4:12:0,12,125	1/1:0,1:1:3:32,3,0	1/1:0,1:1:3:32,3,0	0/0:2,0:2:6:0,6,59	0/0:3,0:3:9:0,9,90	0/0:1,0:1:3:0,3,32	0/0:1,0:1:3:0,3,32	0/0:3,0:3:9:0,9,89	0/0:6,0:6:18:0,18,183	0/0:4,0:4:12:0,12,124	0/0:4,0:4:12:0,12,117	0/0:3,0:3:9:0,9,92	0/0:7,0:7:21:0,21,218	0/0:1,0:1:3:0,3,30	0/0:2,0:2:6:0,6,59	0/0:2,0:2:3:0,3,45	0/0:2,0:2:3:0,3,45	./.:.:.:.:.	./.:.:.:.:.	0/0:2,0:2:3:0,3,31	0/0:2,0:2:3:0,3,45	0/0:4,0:4:9:0,9,99	0/0:31,0:31:93:0,93,1045
chr0	178217364	.	T	C	3499.91	.	AC=29;AF=0.118;AN=246;BaseQRankSum=3.705;DP=699;Dels=0.00;FS=0.000;HaplotypeScore=0.0573;InbreedingCoeff=0.5547;MLEAC=26;MLEAF=0.106;MQ=59.75;MQ0=0;MQRankSum=0.137;QD=27.56;ReadPosRankSum=-0.308	GT:AD:DP:GQ:PL	1/1:0,27:27:81:852,81,0	0/0:23,0:23:57:0,57,636	0/0:12,0:12:36:0,36,360	1/1:0,34:34:96:1041,96,0	0/0:13,0:13:39:0,39,402	0/0:8,0:8:24:0,24,242	0/0:2,0:2:6:0,6,61	0/0:1,0:1:3:0,3,32	./.:.:.:.:.	1/1:0,10:10:30:316,30,0	./.:.:.:.:.	0/0:11,0:11:33:0,33,329	0/0:12,0:12:36:0,36,367	./.:.:.:.:.	0/0:15,0:15:45:0,45,467	0/0:7,0:7:18:0,18,194	0/0:16,0:16:48:0,48,490	1/1:0,1:1:3:31,3,0	0/0:3,0:3:9:0,9,86	0/0:3,0:3:9:0,9,86	./.:.:.:.:.	0/0:9,0:9:24:0,24,259	0/0:8,0:8:24:0,24,242	0/0:12,0:12:36:0,36,367	./.:.:.:.:.	0/0:8,0:8:24:0,24,239	1/1:0,9:9:27:274,27,0	0/0:3,0:3:9:0,9,93	0/0:3,0:3:9:0,9,98	0/0:13,0:13:33:0,33,363	0/0:1,0:1:3:0,3,34	./.:.:.:.:.	0/0:7,0:7:21:0,21,217	0/0:2,0:2:6:0,6,59	0/0:12,0:12:36:0,36,367	1/1:0,3:3:9:97,9,0	0/0:13,0:13:39:0,39,403	1/1:0,6:6:18:185,18,0	0/0:11,0:11:30:0,30,322	1/1:0,2:2:6:64,6,0	./.:.:.:.:.	0/0:9,0:9:27:0,27,277	0/0:17,0:17:51:0,51,508	0/0:14,0:14:42:0,42,428	0/0:15,0:15:42:0,42,446	0/0:10,0:10:30:0,30,300	0/0:9,0:9:27:0,27,278	0/0:2,0:2:6:0,6,67	0/0:5,0:5:15:0,15,146	0/0:1,0:1:3:0,3,30	0/0:1,0:1:3:0,3,29	0/0:3,0:3:9:0,9,94	1/1:0,8:8:21:227,21,0	0/0:3,0:3:9:0,9,93	0/0:9,0:9:18:0,18,227	0/0:2,0:2:6:0,6,60	0/0:7,0:7:21:0,21,204	0/0:4,0:4:12:0,12,118	0/0:2,0:2:6:0,6,60	0/0:5,0:5:15:0,15,150	0/0:3,0:3:9:0,9,91	0/0:3,0:3:9:0,9,92	0/0:4,0:4:12:0,12,121	0/0:1,0:1:3:0,3,32	0/0:4,0:4:12:0,12,125	0/0:7,0:7:21:0,21,214	0/0:2,0:2:6:0,6,62	0/0:3,0:3:9:0,9,92	0/0:4,0:4:12:0,12,123	0/0:1,0:1:3:0,3,30	0/0:3,0:3:9:0,9,92	0/0:2,0:2:6:0,6,60	./.:.:.:.:.	0/0:3,0:3:9:0,9,96	0/0:4,0:4:12:0,12,120	0/0:6,0:6:15:0,15,169	0/0:4,0:4:12:0,12,123	0/0:1,0:1:3:0,3,30	0/0:2,0:2:6:0,6,61	0/0:3,0:3:9:0,9,92	0/0:2,0:2:6:0,6,61	0/0:5,0:5:15:0,15,148	0/0:4,0:4:12:0,12,128	0/0:3,0:3:9:0,9,95	0/0:3,0:3:9:0,9,89	1/1:0,3:3:9:96,9,0	0/0:3,0:3:9:0,9,92	0/1:2,3:5:46:71,0,46	0/0:1,0:1:3:0,3,33	0/0:3,0:3:9:0,9,97	./.:.:.:.:.	0/0:3,0:3:9:0,9,90	0/0:2,0:2:6:0,6,63	0/0:3,0:3:9:0,9,89	./.:.:.:.:.	0/0:2,0:2:6:0,6,64	./.:.:.:.:.	0/0:3,0:3:9:0,9,92	0/0:3,0:3:9:0,9,92	0/0:4,0:4:12:0,12,120	0/0:2,0:2:6:0,6,63	0/0:3,0:3:9:0,9,93	0/0:1,0:1:3:0,3,32	0/0:4,0:4:12:0,12,121	0/0:3,0:3:9:0,9,92	0/0:1,0:1:3:0,3,30	0/0:3,0:3:9:0,9,99	0/0:3,0:3:9:0,9,95	1/1:0,2:2:6:65,6,0	0/0:2,0:2:3:0,3,45	1/1:0,1:1:3:29,3,0	1/1:0,2:2:6:66,6,0	1/1:0,14:14:42:413,42,0	0/0:4,0:4:12:0,12,126	0/0:3,0:3:9:0,9,94	0/0:1,0:1:3:0,3,30	0/0:4,0:4:12:0,12,128	./.:.:.:.:.	0/0:4,0:4:12:0,12,118	0/0:1,0:1:3:0,3,32	0/0:4,0:4:12:0,12,128	0/0:3,0:3:9:0,9,91	0/0:8,0:8:21:0,21,223	0/0:6,0:6:18:0,18,184	0/0:3,0:3:9:0,9,95	0/0:3,0:3:9:0,9,92	0/0:5,0:5:15:0,15,149	0/0:4,0:4:12:0,12,123	0/0:2,0:2:6:0,6,58	0/0:4,0:4:6:0,6,89	0/0:1,0:1:3:0,3,31	0/0:6,0:6:9:0,9,121	0/0:3,0:3:6:0,6,74	0/0:3,0:3:3:0,3,45	./.:.:.:.:.	./.:.:.:.:.	0/0:28,0:28:84:0,84,936
chr0	178217512	.	A	G	4264.6	.	AC=71;AF=0.284;AN=250;BaseQRankSum=-1.332;DP=687;Dels=0.00;FS=1.049;HaplotypeScore=0.0782;InbreedingCoeff=0.6752;MLEAC=67;MLEAF=0.268;MQ=59.83;MQ0=0;MQRankSum=-0.631;QD=26.16;ReadPosRankSum=0.172	GT:AD:DP:GQ:PL	0/0:31,0:31:93:0,93,991	0/0:14,0:14:42:0,42,428	0/0:17,0:17:51:0,51,522	0/0:43,0:43:99:0,123,1272	0/0:16,0:16:42:0,42,453	0/0:4,0:4:12:0,12,122	0/0:6,0:6:18:0,18,182	0/0:1,0:1:3:0,3,32	0/0:1,0:1:3:0,3,26	0/0:10,0:10:30:0,30,298	0/0:1,0:1:3:0,3,33	0/0:13,0:13:36:0,36,388	1/1:0,9:9:27:261,27,0	1/1:0,1:1:3:30,3,0	0/0:12,0:12:33:0,33,349	1/1:0,17:17:45:484,45,0	1/1:0,14:14:39:414,39,0	0/0:1,0:1:3:0,3,32	0/0:4,0:4:12:0,12,120	0/0:2,0:2:6:0,6,61	0/0:2,0:2:6:0,6,59	0/0:6,0:6:18:0,18,179	0/0:16,0:16:45:0,45,474	0/0:13,0:13:36:0,36,381	0/0:1,0:1:3:0,3,32	1/1:0,20:20:60:602,60,0	0/0:7,0:8:21:0,21,214	1/1:0,4:4:9:95,9,0	./.:.:.:.:.	1/1:0,7:7:21:216,21,0	1/1:0,3:3:9:92,9,0	1/1:0,4:4:12:125,12,0	1/1:0,7:7:18:180,18,0	0/1:1,1:2:26:26,0,27	0/0:5,0:5:15:0,15,148	0/0:1,0:1:3:0,3,31	0/0:15,0:15:39:0,39,415	0/0:6,0:6:18:0,18,184	0/0:8,0:8:24:0,24,244	./.:.:.:.:.	1/1:0,2:2:6:63,6,0	0/0:5,0:5:15:0,15,155	0/0:14,0:14:33:0,33,372	0/0:13,0:13:39:0,39,399	0/0:12,0:12:33:0,33,337	0/0:9,0:9:27:0,27,275	0/0:5,0:5:12:0,12,137	0/0:1,0:1:3:0,3,34	1/1:0,1:1:3:30,3,0	0/0:3,0:3:9:0,9,94	0/0:1,0:1:3:0,3,31	0/0:1,0:1:3:0,3,31	0/0:2,0:2:6:0,6,61	0/0:1,0:1:3:0,3,32	0/0:3,0:3:9:0,9,95	1/1:0,2:2:6:60,6,0	0/0:1,0:1:3:0,3,32	0/0:1,0:1:3:0,3,31	0/0:3,0:3:9:0,9,93	0/0:7,0:7:21:0,21,218	1/1:0,3:3:9:90,9,0	1/1:0,1:1:3:31,3,0	1/1:0,7:7:21:216,21,0	1/1:0,4:4:12:119,12,0	1/1:0,7:7:21:216,21,0	0/0:5,0:5:15:0,15,155	0/0:3,0:3:9:0,9,91	1/1:0,4:4:12:121,12,0	1/1:0,3:3:9:92,9,0	./.:.:.:.:.	0/0:2,0:2:6:0,6,51	./.:.:.:.:.	0/0:3,0:3:9:0,9,94	0/0:1,0:1:3:0,3,30	0/0:5,0:5:15:0,15,155	0/0:2,0:2:6:0,6,61	./.:.:.:.:.	0/0:5,0:5:12:0,12,137	0/0:1,0:1:3:0,3,31	0/0:3,0:3:9:0,9,93	0/0:1,0:1:3:0,3,32	0/0:5,0:5:15:0,15,153	0/0:3,0:3:9:0,9,94	0/0:8,0:8:24:0,24,247	0/0:2,0:2:6:0,6,61	0/0:4,0:4:12:0,12,130	1/1:0,2:2:6:60,6,0	0/0:4,0:4:12:0,12,119	1/1:0,5:5:15:150,15,0	1/1:0,5:5:15:156,15,0	1/1:0,1:1:3:31,3,0	1/1:0,3:3:9:86,9,0	1/1:0,1:1:3:31,3,0	./.:.:.:.:.	1/1:0,3:3:9:90,9,0	1/1:0,1:1:3:32,3,0	./.:.:.:.:.	1/1:0,4:4:9:106,9,0	0/0:1,0:1:3:0,3,30	1/1:0,2:2:6:60,6,0	1/1:0,1:1:3:32,3,0	1/1:0,1:1:3:32,3,0	0/0:3,0:3:9:0,9,94	0/0:1,0:1:3:0,3,31	0/0:2,0:2:6:0,6,62	0/0:3,0:3:9:0,9,89	0/0:2,0:2:6:0,6,67	0/0:8,0:8:18:0,18,212	./.:.:.:.:.	0/0:2,0:2:3:0,3,45	0/0:5,0:5:15:0,15,150	./.:.:.:.:.	0/0:3,0:3:9:0,9,95	1/1:0,5:5:15:145,15,0	0/0:3,0:3:9:0,9,92	1/1:0,4:4:12:118,12,0	1/1:0,3:3:9:95,9,0	0/0:2,0:2:6:0,6,64	0/0:3,0:3:9:0,9,89	0/0:6,0:6:18:0,18,184	0/0:2,0:2:6:0,6,61	0/0:4,0:4:12:0,12,123	0/0:2,0:2:6:0,6,62	0/0:6,0:6:15:0,15,166	0/0:2,0:2:6:0,6,63	0/0:5,0:5:15:0,15,153	0/0:3,0:3:9:0,9,92	0/0:2,0:2:6:0,6,58	0/0:4,0:4:12:0,12,127	./.:.:.:.:.	0/0:2,0:2:3:0,3,45	./.:.:.:.:.	0/0:9,0:9:18:0,18,229	0/0:5,0:5:9:0,9,106	./.:.:.:.:.	0/0:2,0:2:3:0,3,45	0/0:36,0:36:99:0,108,1221
chr0	178221383	.	G	T	3090.57	.	AC=66;AF=0.273;AN=242;BaseQRankSum=1.013;DP=604;Dels=0.00;FS=0.796;HaplotypeScore=0.0535;InbreedingCoeff=0.6573;MLEAC=60;MLEAF=0.248;MQ=58.40;MQ0=5;MQRankSum=0.057;QD=26.87;ReadPosRankSum=-1.599	GT:AD:DP:GQ:PL	0/0:42,0:42:99:0,108,1208	0/0:19,0:19:54:0,54,586	0/0:8,0:8:24:0,24,244	0/0:31,0:31:93:0,93,939	0/0:13,0:13:39:0,39,401	0/0:6,0:6:18:0,18,181	0/0:6,0:6:18:0,18,185	./.:.:.:.:.	./.:.:.:.:.	0/0:11,0:11:33:0,33,332	0/0:1,0:1:3:0,3,32	0/0:2,0:2:6:0,6,66	1/1:0,9:9:27:283,27,0	1/1:0,1:1:3:34,3,0	0/0:15,0:15:45:0,45,471	1/1:0,3:3:9:92,9,0	1/1:0,9:9:27:281,27,0	0/0:2,0:2:6:0,6,59	./.:.:.:.:.	0/0:1,0:1:3:0,3,28	./.:.:.:.:.	0/0:5,0:5:15:0,15,154	0/0:9,0:9:27:0,27,284	0/0:12,0:12:36:0,36,370	0/0:1,0:1:3:0,3,30	1/1:0,13:13:39:402,39,0	0/0:9,0:9:27:0,27,287	./.:.:.:.:.	1/1:0,2:2:6:65,6,0	1/1:0,6:6:18:186,18,0	./.:.:.:.:.	1/1:0,4:4:12:133,12,0	1/1:0,6:6:15:169,15,0	./.:.:.:.:.	0/0:18,0:18:54:0,54,563	0/0:1,0:1:3:0,3,34	0/0:10,0:10:30:0,30,319	0/0:1,0:1:3:0,3,31	0/0:4,0:4:12:0,12,119	0/0:2,0:2:6:0,6,67	1/1:0,1:1:3:32,3,0	0/0:10,0:10:30:0,30,313	0/0:17,0:17:45:0,45,475	0/0:12,0:12:36:0,36,374	0/0:13,0:13:39:0,39,405	0/0:6,0:6:18:0,18,183	0/0:8,0:8:24:0,24,243	0/0:2,0:2:6:0,6,59	1/1:0,1:1:3:31,3,0	0/0:2,0:2:6:0,6,63	0/0:1,0:1:3:0,3,29	0/0:1,0:1:3:0,3,32	0/0:6,0:6:18:0,18,182	0/0:4,0:4:12:0,12,122	0/0:4,0:4:12:0,12,120	./.:.:.:.:.	0/0:3,0:3:9:0,9,97	0/0:4,0:4:12:0,12,126	0/0:4,0:4:12:0,12,119	0/0:1,0:1:3:0,3,32	1/1:0,1:1:3:31,3,0	./.:.:.:.:.	1/1:0,3:3:9:91,9,0	1/1:0,4:4:12:130,12,0	1/1:0,3:3:9:91,9,0	0/0:4,0:4:12:0,12,119	0/0:3,0:3:6:0,6,75	1/1:0,5:5:15:156,15,0	1/1:0,1:1:3:30,3,0	./.:.:.:.:.	0/0:3,0:3:9:0,9,91	0/0:2,0:2:6:0,6,63	0/0:1,0:1:3:0,3,32	0/0:2,0:2:6:0,6,63	0/0:4,0:4:12:0,12,124	./.:.:.:.:.	0/0:1,0:1:3:0,3,32	0/0:1,0:1:3:0,3,29	./.:.:.:.:.	0/0:2,0:2:6:0,6,59	0/0:3,0:3:9:0,9,92	0/0:3,0:3:6:0,6,76	0/0:3,0:3:9:0,9,92	0/0:3,0:3:9:0,9,92	0/0:1,0:1:3:0,3,31	0/0:3,0:3:9:0,9,96	1/1:0,3:3:9:90,9,0	./.:.:.:.:.	1/1:0,2:2:6:60,6,0	1/1:0,2:2:6:67,6,0	1/1:0,2:2:6:61,6,0	1/1:0,2:2:6:64,6,0	1/1:0,6:6:18:189,18,0	1/1:0,1:1:3:31,3,0	1/1:0,1:1:3:30,3,0	1/1:0,1:1:3:29,3,0	./.:.:.:.:.	1/1:0,2:2:6:61,6,0	0/0:1,0:1:3:0,3,30	1/1:0,4:4:12:124,12,0	1/1:0,6:6:18:193,18,0	1/1:0,3:3:9:89,9,0	0/0:2,0:2:6:0,6,66	0/0:1,0:1:3:0,3,32	0/0:2,0:2:6:0,6,58	0/0:2,0:2:6:0,6,63	0/0:1,0:1:3:0,3,35	0/0:3,0:3:9:0,9,92	./.:.:.:.:.	0/0:1,0:1:3:0,3,29	0/0:4,0:4:12:0,12,126	./.:.:.:.:.	0/0:3,0:3:9:0,9,89	1/1:0,5:5:15:152,15,0	0/0:6,0:6:18:0,18,186	1/1:0,2:2:6:63,6,0	1/1:0,1:1:3:32,3,0	0/0:1,0:1:3:0,3,29	0/0:3,0:3:9:0,9,87	0/0:3,0:3:9:0,9,88	0/0:1,0:1:3:0,3,32	0/0:3,0:3:9:0,9,93	0/0:7,0:7:18:0,18,186	0/0:3,0:3:9:0,9,95	0/0:3,0:3:9:0,9,93	0/0:3,0:3:9:0,9,91	0/0:1,0:1:3:0,3,31	0/0:5,0:5:15:0,15,155	0/0:5,0:5:12:0,12,135	0/0:10,0:10:21:0,21,258	0/0:5,0:5:6:0,6,76	0/0:7,0:7:9:0,9,134	0/0:6,0:6:9:0,9,134	0/0:5,0:5:6:0,6,89	0/0:4,0:4:6:0,6,74	0/0:6,0:6:9:0,9,119	0/0:16,0:16:48:0,48,520
chr0	178221438	.	G	T	1343.34	.	AC=28;AF=0.126;AN=222;BaseQRankSum=1.578;DP=404;Dels=0.00;FS=1.967;HaplotypeScore=0.0800;InbreedingCoeff=0.4189;MLEAC=25;MLEAF=0.113;MQ=54.85;MQ0=5;MQRankSum=2.156;QD=25.83;ReadPosRankSum=-1.003	GT:AD:DP:GQ:PL	0/0:30,0:30:78:0,78,869	1/1:0,11:11:30:331,30,0	0/0:6,0:6:15:0,15,168	0/0:15,0:15:45:0,45,462	0/0:12,0:12:36:0,36,371	0/0:3,0:3:9:0,9,89	1/1:0,1:1:3:31,3,0	./.:.:.:.:.	./.:.:.:.:.	0/0:6,0:6:18:0,18,191	./.:.:.:.:.	0/0:4,0:4:12:0,12,120	0/0:6,0:6:18:0,18,186	0/0:1,0:1:3:0,3,31	1/1:0,11:11:33:353,33,0	./.:.:.:.:.	0/0:6,0:6:18:0,18,192	0/0:2,0:2:6:0,6,67	./.:.:.:.:.	0/0:1,0:1:3:0,3,34	./.:.:.:.:.	1/1:0,3:3:9:98,9,0	0/0:5,0:5:15:0,15,148	0/0:10,0:10:30:0,30,311	0/0:1,0:1:3:0,3,33	0/0:7,0:7:21:0,21,217	0/0:5,0:5:15:0,15,157	./.:.:.:.:.	./.:.:.:.:.	0/0:3,0:3:9:0,9,91	./.:.:.:.:.	0/0:5,0:5:15:0,15,164	0/0:3,0:3:9:0,9,85	0/0:1,0:1:3:0,3,32	0/0:8,0:8:24:0,24,253	0/0:1,0:1:3:0,3,31	1/1:0,6:6:15:161,15,0	0/0:1,0:1:3:0,3,32	0/0:3,0:3:9:0,9,100	0/0:1,0:1:3:0,3,31	0/0:1,0:1:3:0,3,32	1/1:0,6:6:18:192,18,0	0/0:13,0:13:36:0,36,391	0/0:7,0:7:21:0,21,213	0/0:10,0:10:30:0,30,305	0/0:2,0:2:6:0,6,63	0/0:4,0:4:12:0,12,125	0/0:2,0:2:6:0,6,65	./.:.:.:.:.	./.:.:.:.:.	0/0:1,0:1:3:0,3,34	./.:.:.:.:.	0/0:4,0:4:12:0,12,131	1/1:0,6:6:18:182,18,0	0/0:3,0:3:9:0,9,96	./.:.:.:.:.	0/0:2,0:2:6:0,6,60	0/0:3,0:3:9:0,9,94	1/1:0,2:2:6:67,6,0	0/0:1,0:1:3:0,3,27	./.:.:.:.:.	./.:.:.:.:.	0/0:2,0:2:6:0,6,69	0/0:3,0:3:9:0,9,89	0/0:4,0:4:12:0,12,123	1/1:0,1:1:3:33,3,0	1/1:0,1:1:3:33,3,0	0/0:4,0:4:12:0,12,121	0/0:1,0:1:3:0,3,34	./.:.:.:.:.	0/0:3,0:3:9:0,9,93	0/0:1,0:1:3:0,3,32	./.:.:.:.:.	0/0:1,0:1:3:0,3,29	0/0:2,0:2:6:0,6,58	./.:.:.:.:.	./.:.:.:.:.	0/0:2,0:2:6:0,6,65	./.:.:.:.:.	1/1:0,1:1:3:34,3,0	0/0:3,0:3:6:0,6,64	./.:.:.:.:.	0/0:1,0:1:3:0,3,31	0/0:1,0:1:3:0,3,31	0/0:1,0:1:3:0,3,31	0/0:2,0:2:6:0,6,62	0/0:2,0:2:6:0,6,59	0/0:1,0:1:3:0,3,32	0/0:2,0:2:6:0,6,63	0/0:2,0:2:6:0,6,60	0/0:1,0:1:3:0,3,31	0/0:2,0:2:6:0,6,60	0/0:3,0:3:9:0,9,95	0/0:1,0:1:3:0,3,34	0/0:1,0:1:3:0,3,34	0/0:1,0:1:3:0,3,32	./.:.:.:.:.	0/0:1,0:1:3:0,3,30	1/1:0,1:1:3:33,3,0	0/0:2,0:2:6:0,6,57	0/0:3,0:3:9:0,9,98	0/0:2,0:2:6:0,6,65	1/1:0,1:1:3:33,3,0	./.:.:.:.:.	0/0:3,0:3:9:0,9,90	./.:.:.:.:.	0/0:1,0:1:3:0,3,31	0/0:1,0:1:3:0,3,29	0/0:3,0:3:9:0,9,97	1/1:0,1:1:3:32,3,0	0/0:4,0:4:12:0,12,126	0/0:3,0:3:9:0,9,98	0/0:4,0:4:12:0,12,129	0/0:3,0:3:9:0,9,86	0/0:3,0:3:9:0,9,95	./.:.:.:.:.	0/0:1,0:1:3:0,3,32	0/0:2,0:2:6:0,6,64	0/0:2,0:2:6:0,6,63	0/0:3,0:3:9:0,9,90	0/0:1,0:1:3:0,3,32	0/0:1,0:1:3:0,3,30	0/0:5,0:5:15:0,15,158	0/0:3,0:3:9:0,9,94	./.:.:.:.:.	0/0:1,0:1:3:0,3,34	0/0:1,0:1:3:0,3,30	0/0:3,0:3:9:0,9,92	0/0:3,0:3:6:0,6,77	0/0:6,0:6:12:0,12,152	0/0:3,0:3:3:0,3,30	0/0:7,0:7:9:0,9,134	0/0:2,0:2:3:0,3,45	0/0:5,0:5:6:0,6,89	0/0:4,0:4:6:0,6,76	0/0:5,0:5:9:0,9,107	0/0:15,0:15:45:0,45,489
chr0	178225027	.	T	A	2933.75	.	AC=17;AF=0.065;AN=260;BaseQRankSum=2.135;DP=982;Dels=0.00;FS=2.843;HaplotypeScore=0.0998;InbreedingCoeff=0.3709;MLEAC=14;MLEAF=0.054;MQ=59.41;MQ0=1;MQRankSum=0.135;QD=25.07;ReadPosRankSum=-1.639	GT:AD:DP:GQ:PL	1/1:0,74:74:99:2286,222,0	0/0:14,0:14:42:0,42,434	0/0:16,0:16:48:0,48,501	0/0:43,0:43:99:0,129,1330	0/0:14,0:14:36:0,36,404	0/0:14,0:14:39:0,39,419	0/0:20,0:20:54:0,54,588	0/0:7,0:7:21:0,21,221	0/0:5,0:5:15:0,15,148	0/0:21,0:21:60:0,60,646	0/0:4,0:4:12:0,12,129	0/0:23,0:23:69:0,69,723	0/0:12,0:12:36:0,36,376	1/1:0,1:1:3:32,3,0	0/0:13,0:13:33:0,33,369	0/0:20,0:20:60:0,60,623	0/0:19,0:19:51:0,51,543	1/1:0,3:3:9:100,9,0	0/0:10,0:10:27:0,27,297	0/0:4,0:4:9:0,9,91	0/0:7,0:7:21:0,21,224	0/0:20,0:20:60:0,60,622	0/0:18,0:18:51:0,51,543	0/0:23,0:23:69:0,69,726	0/0:3,0:3:9:0,9,97	0/0:17,0:17:51:0,51,532	0/0:11,0:11:27:0,27,306	0/0:2,0:2:6:0,6,67	./.:.:.:.:.	0/0:12,0:12:33:0,33,358	0/0:4,0:4:12:0,12,128	0/0:3,0:3:9:0,9,96	0/0:29,0:29:78:0,78,845	0/0:5,0:5:15:0,15,160	0/0:12,0:12:33:0,33,358	0/1:3,1:4:20:20,0,87	0/0:13,0:13:39:0,39,410	0/1:9,6:15:99:131,0,218	0/0:13,0:13:33:0,33,358	1/1:0,7:7:21:225,21,0	0/0:5,0:5:15:0,15,166	0/0:13,0:13:39:0,39,415	0/0:15,0:15:45:0,45,463	0/0:25,0:25:75:0,75,781	0/0:19,0:19:54:0,54,565	0/0:20,0:20:54:0,54,590	0/0:15,0:15:45:0,45,463	0/0:7,0:7:21:0,21,234	0/0:1,0:1:3:0,3,31	0/0:4,0:4:9:0,9,106	0/0:1,0:1:3:0,3,31	0/0:4,0:4:12:0,12,125	0/0:3,0:3:9:0,9,98	0/0:3,0:3:9:0,9,92	0/0:5,0:5:15:0,15,158	0/0:5,0:5:15:0,15,158	0/0:1,0:1:3:0,3,31	0/0:4,0:4:12:0,12,130	./.:.:.:.:.	0/0:4,0:4:12:0,12,124	0/0:3,0:3:9:0,9,92	0/0:2,0:2:6:0,6,61	0/0:5,0:5:15:0,15,153	0/0:3,0:3:9:0,9,93	0/0:6,0:6:18:0,18,184	0/0:1,0:1:3:0,3,32	0/0:1,0:1:3:0,3,32	0/0:4,0:4:12:0,12,131	0/0:6,0:6:18:0,18,185	0/0:1,0:1:3:0,3,31	./.:.:.:.:.	0/0:7,0:7:21:0,21,221	0/0:2,0:2:6:0,6,62	0/0:7,0:7:21:0,21,216	0/0:1,0:1:3:0,3,31	0/0:4,0:4:12:0,12,121	0/0:1,0:1:3:0,3,31	0/0:2,0:2:6:0,6,63	./.:.:.:.:.	0/0:2,0:2:3:0,3,32	0/0:3,0:3:9:0,9,95	0/0:2,0:2:6:0,6,62	0/0:4,0:4:12:0,12,130	0/0:2,0:2:6:0,6,62	0/0:7,0:7:21:0,21,214	0/0:5,0:5:15:0,15,160	0/0:5,0:5:15:0,15,154	0/1:1,6:7:7:175,0,7	0/0:3,0:3:9:0,9,95	0/0:5,0:5:15:0,15,166	0/0:3,0:3:9:0,9,89	0/0:3,0:3:9:0,9,95	0/0:2,0:2:6:0,6,61	0/0:2,0:2:6:0,6,61	0/0:6,0:6:18:0,18,186	0/0:1,0:1:3:0,3,30	0/0:4,0:4:12:0,12,131	0/0:2,0:2:6:0,6,62	0/0:2,0:2:6:0,6,63	0/0:2,0:2:6:0,6,61	0/0:3,0:3:9:0,9,97	0/0:2,0:2:6:0,6,63	0/0:1,0:1:3:0,3,31	./.:.:.:.:.	0/0:1,0:1:3:0,3,32	0/0:6,0:6:15:0,15,170	0/0:7,0:7:21:0,21,230	0/0:4,0:4:12:0,12,125	1/1:0,2:2:6:60,6,0	0/0:2,0:2:6:0,6,61	0/0:7,0:7:21:0,21,217	1/1:0,2:2:6:62,6,0	1/1:0,2:2:6:61,6,0	0/0:6,0:6:18:0,18,184	0/0:4,0:4:12:0,12,129	0/0:3,0:3:9:0,9,98	0/0:1,0:1:3:0,3,30	0/0:2,0:2:6:0,6,64	0/0:3,0:3:9:0,9,96	0/0:2,0:2:6:0,6,59	0/0:6,0:6:18:0,18,185	0/0:7,0:7:21:0,21,214	0/0:2,0:2:6:0,6,61	0/0:5,0:5:15:0,15,161	0/0:4,0:4:12:0,12,126	0/0:3,0:3:9:0,9,97	0/0:10,0:10:30:0,30,306	0/0:1,0:1:3:0,3,32	0/0:7,0:7:21:0,21,214	0/0:6,0:6:9:0,9,134	./.:.:.:.:.	0/0:2,0:2:6:0,6,63	0/0:4,0:4:6:0,6,89	0/0:1,0:1:3:0,3,32	0/0:5,0:5:12:0,12,137	./.:.:.:.:.	0/0:21,0:21:63:0,63,695
chr0	178225679	.	A	T	2610.74	.	AC=45;AF=0.177;AN=254;BaseQRankSum=-2.359;DP=806;Dels=0.00;FS=2.267;HaplotypeScore=0.2943;InbreedingCoeff=0.6352;MLEAC=39;MLEAF=0.154;MQ=57.43;MQ0=6;MQRankSum=0.778;QD=25.35;ReadPosRankSum=-2.149	GT:AD:DP:GQ:PL	0/0:39,0:39:99:0,117,1267	0/0:19,0:19:54:0,54,592	0/0:12,0:12:36:0,36,375	0/0:40,0:40:99:0,120,1224	1/1:0,9:9:27:275,27,0	0/0:8,0:8:24:0,24,252	0/0:10,0:10:27:0,27,287	./.:.:.:.:.	0/0:2,0:2:6:0,6,60	0/0:21,0:21:57:0,57,615	0/0:2,0:2:6:0,6,63	0/0:13,0:13:39:0,39,403	0/0:13,0:13:39:0,39,410	1/1:0,1:1:3:31,3,0	0/0:13,0:13:39:0,39,413	1/1:0,9:9:27:267,27,0	0/0:18,0:18:51:0,51,544	./.:.:.:.:.	0/0:5,0:5:15:0,15,157	0/0:3,0:3:9:0,9,92	0/0:2,0:2:6:0,6,65	0/0:9,0:9:21:0,21,248	0/0:16,0:16:48:0,48,486	0/0:18,0:18:54:0,54,559	0/0:3,0:3:9:0,9,95	1/1:0,18:18:54:529,54,0	0/0:15,0:15:42:0,42,443	1/1:0,1:1:3:32,3,0	0/0:1,0:1:3:0,3,33	0/0:15,0:15:36:0,36,410	0/0:1,0:1:3:0,3,32	0/0:1,0:1:3:0,3,31	0/0:9,0:9:27:0,27,285	1/1:0,2:2:6:61,6,0	0/0:7,0:7:21:0,21,224	0/0:1,0:1:3:0,3,32	0/0:13,0:13:39:0,39,405	0/0:7,0:7:15:0,15,188	1/1:0,6:6:18:180,18,0	0/0:1,0:1:3:0,3,32	0/0:2,0:2:6:0,6,63	1/1:0,8:8:24:235,24,0	0/0:17,0:17:48:0,48,498	0/0:14,0:14:42:0,42,433	0/0:13,0:13:36:0,36,379	0/0:13,0:13:36:0,36,385	0/0:10,0:10:30:0,30,316	0/0:2,0:2:6:0,6,69	1/1:0,3:3:9:91,9,0	0/0:6,0:6:18:0,18,188	0/0:1,0:1:3:0,3,32	0/0:1,0:1:3:0,3,33	0/0:7,0:7:21:0,21,214	0/0:5,0:5:12:0,12,136	0/0:4,0:4:12:0,12,121	./.:.:.:.:.	0/0:7,0:7:21:0,21,210	0/0:2,0:2:6:0,6,61	0/0:2,0:3:6:0,6,61	0/0:3,0:3:9:0,9,84	1/1:0,1:1:3:29,3,0	1/1:0,1:1:3:28,3,0	0/0:8,0:8:24:0,24,246	0/0:4,0:5:12:0,12,125	1/1:0,8:8:24:235,24,0	0/0:3,0:3:9:0,9,95	0/0:1,0:1:3:0,3,31	0/0:5,0:5:15:0,15,153	0/0:3,0:3:9:0,9,92	0/0:2,0:2:6:0,6,61	0/0:1,0:1:3:0,3,31	0/0:4,0:4:12:0,12,123	0/0:3,0:3:9:0,9,96	0/0:2,0:2:6:0,6,65	0/0:3,0:3:9:0,9,97	0/0:1,0:1:3:0,3,32	0/0:1,0:1:3:0,3,33	./.:.:.:.:.	0/0:1,0:1:3:0,3,30	0/0:4,0:4:12:0,12,123	0/0:2,0:2:6:0,6,61	0/0:3,0:3:9:0,9,92	0/0:5,0:5:15:0,15,165	0/0:2,0:2:6:0,6,61	0/0:4,0:4:12:0,12,117	./.:.:.:.:.	0/0:4,0:4:12:0,12,119	0/0:2,0:2:6:0,6,65	0/0:3,0:3:9:0,9,94	1/1:0,2:2:6:65,6,0	0/0:2,0:2:6:0,6,62	0/0:5,0:5:15:0,15,156	1/1:0,6:6:18:186,18,0	0/0:3,0:3:9:0,9,92	0/0:1,0:1:3:0,3,32	0/0:1,0:1:3:0,3,32	0/1:2,1:3:22:22,0,56	1/1:0,1:1:3:29,3,0	1/1:0,2:2:6:65,6,0	1/1:0,3:3:9:89,9,0	0/0:2,0:2:6:0,6,61	1/1:0,4:4:12:121,12,0	0/0:3,0:3:9:0,9,93	./.:.:.:.:.	0/0:3,0:3:9:0,9,94	0/0:10,0:10:30:0,30,316	0/0:3,0:3:9:0,9,92	0/0:6,0:6:18:0,18,184	0/0:5,0:5:15:0,15,160	./.:.:.:.:.	0/0:8,0:8:24:0,24,248	0/0:5,0:5:15:0,15,163	0/0:7,0:7:21:0,21,222	1/1:0,3:3:9:92,9,0	1/1:0,5:5:15:157,15,0	1/1:0,1:1:3:32,3,0	1/1:0,6:6:18:178,18,0	./.:.:.:.:.	0/0:2,0:2:6:0,6,57	0/0:4,0:4:12:0,12,126	0/0:3,0:3:9:0,9,93	0/0:4,0:4:12:0,12,122	0/0:6,0:6:18:0,18,184	0/0:2,0:2:6:0,6,67	0/0:3,0:3:9:0,9,95	0/0:4,0:4:12:0,12,122	0/0:3,0:3:9:0,9,92	0/0:7,0:7:18:0,18,201	0/0:6,0:6:15:0,15,170	0/0:8,0:8:12:0,12,166	./.:.:.:.:.	0/0:9,0:9:21:0,21,233	0/0:4,0:6:6:0,6,89	0/0:6,0:6:3:0,3,45	./.:.:.:.:.	0/0:8,2:10:18:0,18,216	0/0:32,0:32:96:0,96,1099
chr0	178225909	.	A	C	1287.36	.	AC=14;AF=0.060;AN=234;BaseQRankSum=3.511;DP=565;Dels=0.00;FS=10.035;HaplotypeScore=0.0439;InbreedingCoeff=0.3254;MLEAC=13;MLEAF=0.056;MQ=59.24;MQ0=0;MQRankSum=-0.915;QD=27.39;ReadPosRankSum=-1.224	GT:AD:DP:GQ:PL	0/0:41,0:41:99:0,123,1259	0/0:20,0:20:60:0,60,612	0/0:9,0:9:27:0,27,275	0/0:16,0:16:45:0,45,462	0/0:9,0:9:24:0,24,259	0/0:3,0:3:9:0,9,88	1/1:0,8:8:24:267,24,0	0/0:1,0:1:3:0,3,35	0/0:1,0:1:3:0,3,34	0/0:6,0:6:18:0,18,180	./.:.:.:.:.	0/0:7,0:7:21:0,21,211	0/0:8,0:8:24:0,24,249	./.:.:.:.:.	1/1:0,13:13:39:432,39,0	0/0:9,0:9:27:0,27,264	0/0:7,0:7:21:0,21,221	0/0:1,0:1:3:0,3,32	0/0:2,0:2:6:0,6,61	0/0:1,0:1:3:0,3,29	./.:.:.:.:.	0/0:1,0:1:3:0,3,33	0/0:4,0:4:12:0,12,123	0/0:22,0:22:60:0,60,637	./.:.:.:.:.	0/0:18,0:18:54:0,54,551	1/1:0,15:15:42:439,42,0	0/0:2,0:2:6:0,6,63	0/0:1,0:1:3:0,3,32	0/0:7,0:7:21:0,21,207	0/0:1,0:1:3:0,3,31	0/0:2,0:2:6:0,6,56	0/0:5,0:5:15:0,15,148	0/0:2,0:2:6:0,6,63	0/0:7,0:7:21:0,21,214	0/0:1,0:1:3:0,3,32	0/0:12,0:12:33:0,33,359	0/0:4,0:4:9:0,9,105	0/0:7,0:7:21:0,21,210	0/0:1,0:1:3:0,3,31	0/0:3,0:3:9:0,9,96	0/0:1,0:1:3:0,3,33	0/0:12,0:12:33:0,33,347	0/0:9,0:9:27:0,27,279	0/0:12,0:12:36:0,36,361	0/0:9,0:9:27:0,27,274	0/0:6,0:6:18:0,18,184	0/0:2,0:2:6:0,6,66	0/0:1,0:1:3:0,3,31	0/0:6,0:6:18:0,18,181	./.:.:.:.:.	0/0:1,0:1:3:0,3,30	0/0:6,0:6:18:0,18,184	./.:.:.:.:.	0/0:4,0:4:9:0,9,108	./.:.:.:.:.	0/0:5,0:5:15:0,15,149	0/0:6,0:6:18:0,18,182	./.:.:.:.:.	0/0:1,0:1:3:0,3,30	0/0:2,0:2:6:0,6,58	0/0:3,0:3:9:0,9,99	0/0:4,0:4:12:0,12,118	./.:.:.:.:.	0/0:3,0:3:9:0,9,92	1/1:0,2:2:6:62,6,0	1/1:0,3:3:9:95,9,0	0/0:5,0:5:15:0,15,148	0/0:2,0:2:6:0,6,63	./.:.:.:.:.	0/0:4,0:4:12:0,12,122	0/0:1,0:1:3:0,3,30	0/0:4,0:4:12:0,12,118	0/0:1,0:1:3:0,3,30	0/0:7,0:7:18:0,18,195	0/0:2,0:2:6:0,6,61	0/0:2,0:2:6:0,6,62	./.:.:.:.:.	0/0:1,0:1:3:0,3,31	0/0:6,0:6:18:0,18,188	0/0:5,0:5:15:0,15,147	0/0:3,0:3:9:0,9,92	0/0:2,0:2:6:0,6,66	0/0:1,0:1:3:0,3,30	0/0:1,0:1:3:0,3,31	0/0:1,0:1:3:0,3,30	./.:.:.:.:.	./.:.:.:.:.	0/0:2,0:2:6:0,6,62	0/0:1,0:1:3:0,3,31	0/0:2,0:2:6:0,6,61	0/0:2,0:2:6:0,6,60	0/0:3,0:3:9:0,9,95	./.:.:.:.:.	1/1:0,2:2:6:64,6,0	./.:.:.:.:.	0/0:1,0:1:3:0,3,34	./.:.:.:.:.	0/0:2,0:2:6:0,6,59	0/0:1,0:1:3:0,3,29	1/1:0,4:4:12:126,12,0	0/0:1,0:1:3:0,3,31	0/0:1,0:1:3:0,3,29	0/0:2,0:2:6:0,6,62	0/0:2,0:2:3:0,3,45	0/0:4,0:4:12:0,12,122	0/0:2,0:2:6:0,6,67	0/0:7,0:7:21:0,21,210	0/0:2,0:2:6:0,6,63	0/0:2,0:2:6:0,6,62	0/0:2,0:2:6:0,6,61	0/0:2,0:2:6:0,6,63	0/0:8,0:8:24:0,24,239	0/0:4,0:4:12:0,12,119	0/0:3,0:3:9:0,9,97	0/0:1,0:1:3:0,3,31	0/0:5,0:5:15:0,15,148	0/0:2,0:2:6:0,6,62	0/0:2,0:2:6:0,6,61	0/0:3,0:3:9:0,9,93	0/0:2,0:2:6:0,6,65	./.:.:.:.:.	0/0:5,0:5:15:0,15,161	0/0:1,0:1:3:0,3,31	0/0:3,0:3:9:0,9,96	./.:.:.:.:.	0/0:1,0:1:3:0,3,30	0/0:2,0:2:6:0,6,61	0/0:5,0:5:15:0,15,150	0/0:6,0:6:9:0,9,134	0/0:2,0:2:3:0,3,45	0/0:1,0:1:3:0,3,29	0/0:2,0:2:3:0,3,45	./.:.:.:.:.	./.:.:.:.:.	0/0:1,0:1:3:0,3,26	0/0:36,0:36:99:0,108,1204
chr0	178243506	.	C	T	4207.74	.	AC=61;AF=0.229;AN=266;BaseQRankSum=-5.598;DP=938;Dels=0.00;FS=0.000;HaplotypeScore=0.0701;InbreedingCoeff=0.6471;MLEAC=53;MLEAF=0.199;MQ=59.77;MQ0=1;MQRankSum=-0.063;QD=25.35;ReadPosRankSum=0.123	GT:AD:DP:GQ:PL	0/0:59,0:59:99:0,177,1917	0/0:21,0:21:60:0,60,665	0/0:18,0:18:51:0,51,564	0/0:45,0:45:99:0,135,1445	0/0:18,0:18:51:0,51,566	0/0:14,0:14:39:0,39,423	0/0:24,0:24:69:0,69,725	1/1:0,1:1:3:32,3,0	0/0:1,0:1:3:0,3,24	0/0:16,0:16:48:0,48,511	0/0:1,0:1:3:0,3,32	0/0:21,0:21:63:0,63,684	1/1:0,13:13:39:388,39,0	0/0:3,0:3:9:0,9,95	0/0:18,0:18:54:0,54,575	1/1:0,19:19:57:590,57,0	0/0:17,0:17:51:0,51,543	0/0:3,0:3:9:0,9,97	0/0:13,0:13:24:0,24,299	0/0:6,0:6:18:0,18,191	./.:.:.:.:.	0/0:9,0:9:27:0,27,288	0/0:16,0:16:45:0,45,491	0/0:10,0:10:30:0,30,318	0/0:2,0:2:6:0,6,67	0/0:13,0:13:39:0,39,415	0/0:24,0:24:72:0,72,766	1/1:0,5:5:15:158,15,0	1/1:0,1:1:3:32,3,0	1/1:0,25:25:72:754,72,0	1/1:0,7:7:21:222,21,0	1/1:0,5:5:15:156,15,0	1/1:0,18:18:48:518,48,0	1/1:0,1:1:3:33,3,0	0/0:10,0:10:30:0,30,316	0/0:4,0:4:12:0,12,132	0/0:31,0:31:87:0,87,931	0/0:12,0:12:36:0,36,377	1/1:0,6:6:18:183,18,0	0/1:1,1:2:26:26,0,28	./.:.:.:.:.	0/0:6,0:6:18:0,18,195	0/0:16,0:16:42:0,42,466	0/0:17,0:17:51:0,51,550	0/0:12,0:12:33:0,33,359	0/0:18,0:18:54:0,54,560	0/0:7,0:7:21:0,21,221	1/1:0,1:1:3:33,3,0	1/1:0,3:3:6:75,6,0	0/0:2,0:2:6:0,6,62	0/0:1,0:1:3:0,3,32	0/0:1,0:1:3:0,3,32	0/0:4,0:4:12:0,12,126	0/0:5,0:5:15:0,15,159	0/0:6,0:6:18:0,18,186	1/1:0,1:1:3:31,3,0	0/0:3,0:3:9:0,9,95	0/0:9,0:9:27:0,27,290	0/0:2,0:2:6:0,6,65	0/0:4,0:4:12:0,12,126	1/1:0,3:3:9:88,9,0	1/1:0,3:3:9:90,9,0	0/0:7,0:7:21:0,21,221	0/0:5,0:5:15:0,15,158	0/0:3,0:3:9:0,9,95	0/0:3,0:3:9:0,9,95	0/0:4,0:4:12:0,12,126	1/1:0,3:3:9:91,9,0	1/1:0,8:8:24:249,24,0	0/0:2,0:2:6:0,6,65	0/0:1,0:1:3:0,3,32	0/0:5,0:5:15:0,15,156	0/0:5,0:5:15:0,15,167	0/0:7,0:7:21:0,21,222	0/0:6,0:6:18:0,18,187	0/0:3,0:3:9:0,9,94	0/0:3,0:3:6:0,6,77	0/0:2,0:2:6:0,6,65	0/0:1,0:1:3:0,3,32	0/0:4,0:4:12:0,12,129	0/0:3,0:3:9:0,9,94	0/0:1,0:1:3:0,3,32	0/0:1,0:1:3:0,3,34	0/0:2,0:2:6:0,6,62	0/0:4,0:4:12:0,12,124	0/0:4,0:4:12:0,12,130	1/1:0,2:2:6:63,6,0	0/0:1,0:1:3:0,3,32	1/1:0,2:2:6:63,6,0	1/1:0,2:2:6:63,6,0	./.:.:.:.:.	0/0:2,0:2:6:0,6,65	0/1:1,1:2:25:25,0,26	0/0:1,0:1:3:0,3,32	0/0:2,0:2:6:0,6,64	0/0:2,0:2:6:0,6,62	0/0:6,0:6:18:0,18,187	0/0:3,0:3:9:0,9,97	0/0:1,0:1:3:0,3,32	0/0:4,0:4:12:0,12,128	0/0:7,0:7:21:0,21,228	1/1:0,1:1:3:32,3,0	1/1:0,5:5:15:152,15,0	0/0:4,0:4:12:0,12,128	0/0:2,0:2:6:0,6,68	0/0:7,0:7:21:0,21,211	0/0:4,0:4:12:0,12,131	0/0:7,0:7:21:0,21,223	1/1:0,2:2:6:61,6,0	0/0:8,0:8:24:0,24,252	0/0:3,0:3:9:0,9,92	1/1:0,2:2:6:61,6,0	0/1:7,4:11:89:89,0,181	1/1:0,2:2:6:59,6,0	1/1:0,6:6:15:167,15,0	1/1:0,3:3:9:90,9,0	1/1:0,1:1:3:32,3,0	0/0:3,0:3:9:0,9,94	0/0:3,0:3:9:0,9,93	0/0:8,0:8:24:0,24,249	0/0:6,0:6:18:0,18,193	0/0:3,0:3:9:0,9,97	0/0:7,0:7:21:0,21,217	0/0:3,0:3:9:0,9,88	0/0:2,0:2:6:0,6,61	0/0:3,0:3:9:0,9,91	0/0:5,0:5:12:0,12,142	0/0:1,0:1:3:0,3,34	./.:.:.:.:.	0/0:2,0:2:3:0,3,45	0/0:2,0:2:6:0,6,60	0/0:3,0:3:6:0,6,78	0/0:2,0:2:3:0,3,45	0/0:4,0:4:9:0,9,109	0/0:4,0:5:12:0,12,130	0/0:2,0:2:6:0,6,64	0/0:26,0:26:75:0,75,849
chr0	178243673	.	A	T	1348.14	.	AC=26;AF=0.103;AN=252;BaseQRankSum=2.560;DP=929;Dels=0.00;FS=2.393;HaplotypeScore=0.2058;InbreedingCoeff=0.4713;MLEAC=22;MLEAF=0.087;MQ=59.56;MQ0=1;MQRankSum=-1.207;QD=19.54;ReadPosRankSum=-0.516	GT:AD:DP:GQ:PL	0/0:64,0:64:99:0,192,2011	0/0:11,0:11:30:0,30,319	0/0:16,0:16:36:0,36,407	0/0:47,0:47:99:0,126,1347	0/0:15,0:15:45:0,45,448	0/0:15,0:15:45:0,45,451	0/0:11,0:11:30:0,30,319	0/0:4,0:4:12:0,12,130	0/0:3,0:3:9:0,9,95	0/0:21,0:21:63:0,63,640	0/0:1,0:1:3:0,3,31	0/0:25,0:25:66:0,66,717	0/0:15,0:15:45:0,45,444	0/0:2,0:2:6:0,6,61	0/0:15,0:16:45:0,45,472	0/0:15,0:15:45:0,45,450	0/0:23,0:23:66:0,66,694	0/0:3,0:3:9:0,9,97	0/0:12,0:12:24:0,24,285	./.:.:.:.:.	0/0:2,0:2:6:0,6,63	0/0:16,0:16:45:0,45,463	1/1:0,12:12:33:352,33,0	0/0:24,0:24:72:0,72,736	0/0:3,0:3:9:0,9,96	0/0:16,0:16:48:0,48,486	1/1:0,10:10:27:269,27,0	0/0:2,0:2:6:0,6,63	./.:.:.:.:.	0/0:18,0:18:51:0,51,532	0/0:3,0:3:9:0,9,101	0/0:1,0:1:3:0,3,32	0/0:21,0:21:51:0,51,582	0/0:4,0:4:12:0,12,130	0/0:13,0:13:39:0,39,397	1/1:0,3:3:9:94,9,0	0/0:21,0:21:60:0,60,632	0/0:5,0:5:15:0,15,151	0/0:19,0:19:54:0,54,571	0/0:2,0:2:6:0,6,67	0/0:5,0:5:15:0,15,154	0/0:7,0:7:21:0,21,203	0/0:14,0:14:36:0,36,395	0/0:15,0:15:42:0,42,445	0/0:14,0:14:42:0,42,424	0/0:16,0:16:48:0,48,489	0/0:15,0:15:42:0,42,440	./.:.:.:.:.	0/0:3,0:3:9:0,9,92	0/0:5,0:5:15:0,15,151	./.:.:.:.:.	0/0:3,0:3:9:0,9,92	0/0:3,0:3:9:0,9,94	0/0:2,0:2:6:0,6,62	0/0:6,0:6:18:0,18,179	0/0:6,0:6:18:0,18,186	0/0:3,0:3:9:0,9,89	0/0:7,0:7:21:0,21,221	0/0:2,0:2:6:0,6,59	0/0:3,0:3:9:0,9,91	0/0:1,0:1:3:0,3,31	0/0:6,0:6:18:0,18,181	0/0:3,0:3:9:0,9,90	0/1:1,2:3:21:54,0,21	0/0:6,0:6:18:0,18,181	0/0:4,0:4:12:0,12,118	0/0:3,0:3:9:0,9,89	0/0:4,0:4:12:0,12,127	0/0:5,0:5:12:0,12,138	./.:.:.:.:.	./.:.:.:.:.	0/0:3,0:3:9:0,9,90	0/0:3,0:3:9:0,9,92	0/0:4,0:4:12:0,12,120	0/0:4,0:4:12:0,12,118	0/0:4,0:4:12:0,12,126	0/0:2,0:2:6:0,6,61	0/1:1,1:2:25:25,0,26	./.:.:.:.:.	0/0:5,0:5:12:0,12,133	1/1:0,1:1:3:31,3,0	0/0:2,0:2:6:0,6,60	0/0:5,0:5:15:0,15,159	0/0:2,0:2:6:0,6,59	0/0:5,0:5:15:0,15,153	0/0:5,0:5:15:0,15,162	0/0:3,0:3:9:0,9,91	0/0:5,0:5:15:0,15,159	0/0:4,0:4:12:0,12,124	0/0:4,0:4:12:0,12,122	0/0:3,0:3:9:0,9,91	1/1:0,5:5:15:152,15,0	0/0:3,0:3:9:0,9,93	./.:.:.:.:.	0/0:3,0:3:9:0,9,92	1/1:0,1:1:3:32,3,0	0/0:4,0:4:12:0,12,126	0/0:2,0:2:6:0,6,61	0/0:4,0:4:12:0,12,120	0/0:1,0:1:3:0,3,30	1/1:0,5:5:15:153,15,0	./.:.:.:.:.	0/0:1,0:1:3:0,3,31	1/1:0,4:4:12:126,12,0	1/1:0,2:2:6:63,6,0	1/1:0,1:1:3:31,3,0	0/0:4,0:4:12:0,12,129	0/0:5,0:5:15:0,15,148	0/0:2,0:2:6:0,6,61	0/0:6,0:6:12:0,12,134	0/0:10,0:10:24:0,24,272	0/0:2,0:2:6:0,6,62	0/1:7,5:12:99:119,0,175	0/0:6,0:6:18:0,18,182	0/0:1,0:1:3:0,3,31	0/0:6,0:6:18:0,18,178	0/0:4,0:4:12:0,12,122	0/0:4,0:4:12:0,12,123	0/0:4,0:4:12:0,12,129	0/0:6,0:6:18:0,18,178	0/0:4,0:4:12:0,12,123	0/0:2,0:2:6:0,6,64	0/0:8,0:8:21:0,21,226	0/1:3,2:5:46:46,0,77	0/0:1,0:1:3:0,3,32	1/1:0,3:3:9:95,9,0	0/0:3,0:3:9:0,9,89	0/0:4,0:4:12:0,12,120	./.:.:.:.:.	0/0:1,0:1:3:0,3,31	0/0:1,0:1:3:0,3,31	0/0:1,0:1:3:0,3,31	0/0:2,0:2:3:0,3,45	./.:.:.:.:.	0/0:5,0:5:9:0,9,121	0/0:1,0:1:3:0,3,32	0/0:35,0:35:99:0,105,1187
chr0	178247341	.	G	A	9511.86	.	AC=120;AF=0.451;AN=266;BaseQRankSum=-4.358;DP=891;Dels=0.00;FS=0.000;HaplotypeScore=0.0463;InbreedingCoeff=0.7274;MLEAC=118;MLEAF=0.444;MQ=59.50;MQ0=0;MQRankSum=-0.532;QD=27.33;ReadPosRankSum=-0.572	GT:AD:DP:GQ:PL	0/0:65,0:65:99:0,195,2063	1/1:0,18:18:54:552,54,0	0/0:11,0:11:30:0,30,328	0/0:33,0:33:99:0,99,1041	0/0:11,0:11:33:0,33,351	0/0:4,0:4:12:0,12,124	1/1:0,11:11:33:335,33,0	0/0:1,0:1:3:0,3,31	1/1:0,3:3:9:92,9,0	1/1:0,19:19:57:568,57,0	1/1:0,5:5:15:148,15,0	0/0:16,0:16:48:0,48,489	1/1:0,6:6:18:187,18,0	1/1:0,1:1:3:31,3,0	0/0:17,0:17:48:0,48,521	0/0:22,0:22:63:0,63,673	0/0:15,0:15:45:0,45,454	0/0:4,0:4:12:0,12,130	0/0:5,0:5:9:0,9,120	1/1:0,4:4:12:122,12,0	1/1:0,4:4:12:131,12,0	0/0:12,0:12:33:0,33,352	0/0:23,0:23:69:0,69,717	1/1:0,18:18:54:554,54,0	./.:.:.:.:.	0/0:16,0:16:48:0,48,499	1/1:0,13:13:39:406,39,0	0/0:2,0:2:6:0,6,71	1/1:0,5:5:15:156,15,0	0/0:8,0:8:24:0,24,256	1/1:0,3:3:9:97,9,0	1/1:0,9:9:24:264,24,0	1/1:0,16:16:45:461,45,0	0/0:3,0:3:9:0,9,97	0/0:15,0:15:42:0,42,455	0/1:1,2:3:25:53,0,25	1/1:0,22:22:63:643,63,0	0/0:7,0:7:21:0,21,219	1/1:0,9:9:24:262,24,0	0/1:1,2:3:23:56,0,23	1/1:0,2:2:6:69,6,0	1/1:0,6:6:18:181,18,0	1/1:0,11:11:33:341,33,0	0/0:12,0:12:36:0,36,390	0/0:14,0:14:39:0,39,431	0/0:12,0:12:33:0,33,350	0/0:4,0:4:12:0,12,126	1/1:0,3:3:9:94,9,0	0/0:4,0:4:12:0,12,126	1/1:0,3:3:9:94,9,0	1/1:0,1:1:3:25,3,0	1/1:0,7:7:21:213,21,0	1/1:0,2:2:6:57,6,0	1/1:0,3:3:9:90,9,0	1/1:0,2:2:6:66,6,0	1/1:0,2:2:6:59,6,0	0/0:3,0:3:9:0,9,95	0/0:7,0:7:18:0,18,192	./.:.:.:.:.	1/1:0,3:3:9:98,9,0	1/1:0,6:6:18:182,18,0	1/1:0,2:2:6:57,6,0	0/0:7,0:7:21:0,21,213	0/0:3,0:3:9:0,9,96	0/0:6,0:6:18:0,18,190	0/0:3,0:3:9:0,9,93	./.:.:.:.:.	1/1:0,5:5:15:149,15,0	1/1:0,6:6:18:184,18,0	0/0:1,0:1:3:0,3,32	1/1:0,2:2:6:62,6,0	0/0:3,0:3:9:0,9,92	1/1:0,2:2:6:59,6,0	1/1:0,7:7:21:215,21,0	1/1:0,6:6:18:181,18,0	0/0:4,0:4:12:0,12,125	1/1:0,8:8:21:227,21,0	0/0:6,0:6:18:0,18,189	1/1:0,1:1:3:32,3,0	1/1:0,3:3:9:89,9,0	1/1:0,2:2:6:60,6,0	0/0:2,0:2:6:0,6,64	0/1:1,2:3:25:55,0,25	1/1:0,4:4:12:120,12,0	0/0:10,0:10:30:0,30,311	1/1:0,2:2:6:62,6,0	0/0:3,0:3:9:0,9,84	0/0:7,0:7:21:0,21,225	0/0:4,0:4:12:0,12,126	0/0:4,0:4:12:0,12,119	0/0:3,0:3:9:0,9,94	0/0:1,0:1:3:0,3,34	0/0:4,0:4:12:0,12,128	0/0:2,0:2:6:0,6,65	1/1:0,1:1:3:32,3,0	1/1:0,3:3:9:94,9,0	0/1:2,1:3:20:20,0,56	0/0:4,0:4:9:0,9,106	0/0:6,0:6:18:0,18,187	0/0:1,0:1:3:0,3,31	0/0:8,0:8:24:0,24,254	0/0:2,0:2:6:0,6,61	1/1:0,1:1:3:29,3,0	0/0:3,0:3:9:0,9,94	0/0:1,0:1:3:0,3,31	0/0:2,0:2:6:0,6,64	0/0:6,0:6:18:0,18,193	1/1:0,11:11:27:285,27,0	0/1:2,2:4:50:50,0,55	1/1:0,3:3:9:86,9,0	1/1:0,4:4:12:126,12,0	0/1:2,2:4:51:51,0,55	0/0:5,0:5:15:0,15,160	1/1:0,6:6:18:187,18,0	1/1:0,9:9:27:286,27,0	1/1:0,4:4:12:120,12,0	0/0:3,0:3:9:0,9,92	1/1:0,1:1:3:31,3,0	1/1:0,3:3:9:90,9,0	0/0:2,0:2:6:0,6,62	1/1:0,7:7:21:220,21,0	0/0:8,0:8:24:0,24,251	0/0:4,0:4:12:0,12,124	1/1:0,6:6:18:182,18,0	0/0:4,0:4:12:0,12,123	0/0:3,0:3:9:0,9,91	0/0:2,0:2:6:0,6,55	0/0:6,0:6:18:0,18,192	1/1:0,2:2:6:63,6,0	./.:.:.:.:.	0/0:4,0:4:6:0,6,89	0/0:3,0:3:6:0,6,75	0/0:4,0:4:6:0,6,89	0/0:2,0:2:6:0,6,59	0/0:2,0:2:3:0,3,45	0/0:7,0:7:18:0,18,197	0/0:32,0:32:96:0,96,1045
chr0	178247528	.	C	G	9314	.	AC=123;AF=0.477;AN=258;BaseQRankSum=4.602;DP=787;Dels=0.00;FS=16.485;HaplotypeScore=0.0515;InbreedingCoeff=0.6849;MLEAC=125;MLEAF=0.484;MQ=59.41;MQ0=0;MQRankSum=0.777;QD=27.31;ReadPosRankSum=0.905	GT:AD:DP:GQ:PL	0/0:39,0:39:99:0,117,1230	1/1:0,15:15:45:467,45,0	0/0:12,0:12:36:0,36,368	0/0:30,0:30:90:0,90,918	0/0:10,0:10:30:0,30,310	0/0:9,0:9:27:0,27,274	1/1:0,10:10:30:316,30,0	./.:.:.:.:.	1/1:0,2:2:6:63,6,0	1/1:0,18:18:54:574,54,0	1/1:0,4:4:12:127,12,0	0/0:16,0:16:45:0,45,486	1/1:0,10:10:30:309,30,0	1/1:0,4:4:12:136,12,0	0/0:19,0:19:57:0,57,599	0/0:20,0:20:60:0,60,612	0/0:11,0:11:30:0,30,325	0/1:3,1:4:20:20,0,78	0/0:4,0:4:9:0,9,94	1/1:0,8:8:21:216,21,0	1/1:0,1:1:3:36,3,0	0/0:6,0:6:18:0,18,185	0/0:20,0:20:54:0,54,586	1/1:0,19:19:57:605,57,0	1/1:0,3:3:9:101,9,0	0/0:17,0:17:45:0,45,491	1/1:0,11:11:30:329,30,0	0/0:1,0:1:3:0,3,33	1/1:0,5:5:15:169,15,0	0/0:13,0:13:39:0,39,390	1/1:0,2:2:6:70,6,0	0/1:1,2:3:22:58,0,22	1/1:0,9:9:27:282,27,0	0/0:2,0:2:6:0,6,67	0/0:12,0:12:36:0,36,367	1/1:0,2:2:6:63,6,0	1/1:0,17:17:51:549,51,0	0/0:9,0:9:24:0,24,261	1/1:0,10:10:27:295,27,0	0/1:1,1:2:23:23,0,26	1/1:0,7:7:21:233,21,0	1/1:0,11:11:30:336,30,0	1/1:0,11:11:33:341,33,0	0/0:9,0:9:27:0,27,279	0/0:13,0:13:39:0,39,402	0/0:11,0:11:33:0,33,346	0/0:4,0:4:12:0,12,122	./.:.:.:.:.	0/0:2,0:2:6:0,6,60	./.:.:.:.:.	1/1:0,2:2:6:63,6,0	1/1:0,3:3:9:96,9,0	1/1:0,2:2:6:65,6,0	1/1:0,3:3:9:92,9,0	1/1:0,5:5:15:162,15,0	1/1:0,1:1:3:32,3,0	0/0:4,0:4:12:0,12,126	0/0:3,0:3:9:0,9,95	0/0:1,0:1:3:0,3,31	1/1:0,4:4:12:130,12,0	1/1:0,5:5:15:150,15,0	1/1:0,4:4:12:121,12,0	0/0:9,0:9:24:0,24,262	0/0:1,0:1:3:0,3,31	0/0:5,0:5:15:0,15,161	0/0:2,0:2:6:0,6,66	1/1:0,5:5:15:158,15,0	1/1:0,1:1:3:31,3,0	1/1:0,5:5:15:154,15,0	0/0:2,0:2:6:0,6,64	1/1:0,3:3:9:100,9,0	0/0:1,0:1:3:0,3,32	1/1:0,2:2:6:62,6,0	1/1:0,5:5:15:160,15,0	1/1:0,7:7:21:218,21,0	0/0:2,0:2:6:0,6,67	1/1:0,3:3:9:93,9,0	0/0:1,0:1:3:0,3,32	./.:.:.:.:.	1/1:0,6:6:15:171,15,0	1/1:0,2:2:6:63,6,0	0/0:1,0:1:3:0,3,33	0/1:4,3:7:75:75,0,100	1/1:0,4:4:12:131,12,0	0/0:2,0:2:6:0,6,61	1/1:0,4:4:12:130,12,0	0/0:2,0:2:6:0,6,62	0/1:7,2:9:39:39,0,191	0/0:6,0:6:18:0,18,180	0/0:6,0:6:18:0,18,189	0/0:2,0:2:6:0,6,60	0/0:1,0:1:3:0,3,28	0/0:5,0:5:15:0,15,158	./.:.:.:.:.	1/1:0,4:4:12:126,12,0	1/1:0,1:1:3:31,3,0	0/1:2,1:3:22:22,0,52	./.:.:.:.:.	0/0:1,0:1:3:0,3,32	0/0:2,0:2:6:0,6,63	0/0:4,0:4:12:0,12,128	0/0:1,0:1:3:0,3,32	1/1:0,3:3:9:97,9,0	0/1:3,2:5:46:46,0,77	0/0:6,0:6:18:0,18,186	0/0:2,0:2:6:0,6,63	0/0:8,0:8:24:0,24,251	1/1:0,4:4:12:126,12,0	1/1:0,2:2:6:61,6,0	1/1:0,1:1:3:32,3,0	1/1:0,3:3:9:95,9,0	1/1:0,2:2:6:64,6,0	0/0:5,0:5:15:0,15,158	1/1:0,7:7:21:220,21,0	1/1:0,2:2:6:63,6,0	1/1:0,5:5:15:158,15,0	0/0:2,0:2:6:0,6,60	1/1:0,2:2:6:61,6,0	1/1:0,2:2:6:63,6,0	0/0:3,0:3:9:0,9,95	1/1:0,6:6:18:189,18,0	0/0:7,0:7:21:0,21,217	0/0:4,0:4:12:0,12,125	1/1:0,3:3:9:100,9,0	0/0:3,0:3:9:0,9,91	0/0:1,0:1:3:0,3,31	0/0:3,0:3:9:0,9,89	0/0:8,0:8:21:0,21,234	1/1:0,6:6:18:191,18,0	0/0:1,0:1:3:0,3,32	0/0:2,0:2:3:0,3,45	./.:.:.:.:.	./.:.:.:.:.	0/0:4,0:4:12:0,12,114	0/0:6,0:6:9:0,9,134	0/0:4,0:4:6:0,6,89	0/0:24,0:24:72:0,72,769
chr0	178247623	.	T	G	1788.78	.	AC=20;AF=0.075;AN=266;BaseQRankSum=0.274;DP=851;Dels=0.00;FS=9.944;HaplotypeScore=0.0541;InbreedingCoeff=0.4175;MLEAC=19;MLEAF=0.071;MQ=59.53;MQ0=0;MQRankSum=-0.410;QD=24.84;ReadPosRankSum=-2.631	GT:AD:DP:GQ:PL	0/0:48,0:48:99:0,144,1543	0/0:9,0:9:24:0,24,268	0/0:9,0:9:24:0,24,276	0/0:37,0:37:99:0,111,1132	0/0:13,0:13:36:0,36,404	0/0:10,0:10:27:0,27,302	0/0:10,0:10:30:0,30,306	0/0:1,0:1:3:0,3,32	0/0:2,0:2:6:0,6,61	0/0:19,0:19:57:0,57,584	0/0:3,0:3:9:0,9,101	0/0:16,0:16:42:0,42,456	0/0:11,0:11:33:0,33,337	0/0:1,0:1:3:0,3,32	0/0:15,0:15:45:0,45,470	0/0:18,0:18:51:0,51,538	0/0:19,0:19:57:0,57,591	0/0:4,0:4:12:0,12,125	0/0:4,0:4:12:0,12,124	0/0:4,0:4:12:0,12,118	0/0:2,0:2:6:0,6,67	0/0:11,0:11:27:0,27,310	0/0:20,0:20:60:0,60,607	1/1:0,24:24:72:743,72,0	0/0:1,0:1:3:0,3,32	0/0:11,0:11:33:0,33,346	0/0:13,0:13:39:0,39,405	0/0:2,0:2:6:0,6,52	0/0:3,0:3:9:0,9,94	0/0:11,0:11:27:0,27,303	0/0:4,0:4:12:0,12,122	0/0:5,0:5:15:0,15,162	0/0:8,0:8:24:0,24,248	0/0:1,0:1:3:0,3,33	0/0:13,0:13:39:0,39,402	0/0:3,0:3:9:0,9,89	0/0:23,0:23:69:0,69,703	0/0:16,0:16:39:0,39,448	0/0:5,0:5:15:0,15,153	0/0:1,0:1:3:0,3,34	0/0:6,0:6:18:0,18,192	0/0:10,0:10:30:0,30,316	0/0:16,0:16:42:0,42,464	0/0:13,0:13:36:0,36,382	0/0:12,0:12:36:0,36,378	0/0:17,0:17:42:0,42,484	0/0:12,0:12:36:0,36,378	1/1:0,2:2:6:66,6,0	0/0:1,0:1:3:0,3,32	0/0:2,0:2:6:0,6,64	0/0:1,0:1:3:0,3,32	0/0:4,0:4:12:0,12,123	0/0:3,0:3:9:0,9,92	0/0:3,0:3:9:0,9,97	1/1:0,10:10:30:314,30,0	0/0:1,0:1:3:0,3,34	0/0:5,0:5:15:0,15,153	0/0:1,0:1:3:0,3,30	0/0:1,0:1:3:0,3,31	1/1:0,3:3:9:92,9,0	0/0:1,0:1:3:0,3,31	0/0:6,0:6:18:0,18,181	0/0:10,0:10:30:0,30,306	0/0:3,0:3:9:0,9,95	0/0:6,0:6:18:0,18,192	0/0:4,0:4:12:0,12,130	0/0:5,0:5:15:0,15,160	0/0:3,0:3:9:0,9,95	0/0:3,0:3:9:0,9,92	0/0:3,0:3:9:0,9,95	0/0:1,0:1:3:0,3,32	0/0:3,0:3:9:0,9,97	0/0:4,0:4:12:0,12,125	0/1:3,1:4:23:23,0,78	1/1:0,6:6:15:169,15,0	./.:.:.:.:.	0/0:5,0:5:9:0,9,120	0/0:3,0:3:9:0,9,92	1/1:0,4:4:12:114,12,0	0/0:2,0:2:6:0,6,61	0/0:2,0:2:3:0,3,45	0/0:3,0:3:9:0,9,94	0/0:1,0:1:3:0,3,33	0/0:7,0:7:21:0,21,218	0/0:4,0:4:12:0,12,122	0/0:1,0:1:3:0,3,32	0/0:2,0:2:6:0,6,62	0/0:3,0:3:9:0,9,95	0/0:6,0:6:18:0,18,186	0/0:2,0:2:6:0,6,61	./.:.:.:.:.	0/0:4,0:4:12:0,12,122	0/0:3,0:3:9:0,9,91	0/0:1,0:1:3:0,3,32	0/0:4,0:4:12:0,12,126	0/0:4,0:4:12:0,12,126	0/1:1,1:2:19:19,0,26	0/0:4,0:4:12:0,12,120	0/0:1,0:1:3:0,3,32	0/0:3,0:3:9:0,9,89	0/0:2,0:2:6:0,6,59	./.:.:.:.:.	0/0:1,0:1:3:0,3,32	0/0:1,0:1:3:0,3,31	0/0:2,0:2:6:0,6,62	0/0:2,0:2:6:0,6,61	0/0:1,0:1:3:0,3,32	0/0:4,0:4:12:0,12,125	0/0:2,0:2:3:0,3,30	0/0:2,0:2:3:0,3,45	0/0:5,0:5:15:0,15,157	0/0:2,0:2:3:0,3,30	0/0:5,0:5:15:0,15,160	0/0:11,0:11:30:0,30,321	0/0:3,0:3:9:0,9,91	0/0:3,0:3:9:0,9,97	0/0:3,0:3:9:0,9,92	0/0:2,0:2:6:0,6,62	1/1:0,4:4:12:128,12,0	0/0:4,0:4:12:0,12,122	1/1:0,6:6:18:185,18,0	0/0:6,0:6:18:0,18,189	0/0:4,0:4:12:0,12,126	0/0:3,0:3:6:0,6,65	0/0:4,0:4:12:0,12,118	0/0:5,0:5:15:0,15,155	0/0:4,0:4:12:0,12,127	0/0:8,0:8:21:0,21,238	1/1:0,7:7:21:207,21,0	0/0:3,0:3:9:0,9,94	./.:.:.:.:.	0/0:1,0:1:3:0,3,31	0/0:2,0:2:3:0,3,45	0/0:4,0:4:12:0,12,123	0/0:2,0:2:3:0,3,45	0/0:2,0:2:3:0,3,45	0/0:45,0:45:99:0,135,1533
chr0	178248155	.	C	T	2557.55	.	AC=32;AF=0.118;AN=272;BaseQRankSum=-4.106;DP=953;Dels=0.00;FS=1.285;HaplotypeScore=0.1225;InbreedingCoeff=0.5839;MLEAC=28;MLEAF=0.103;MQ=59.14;MQ0=0;MQRankSum=-0.666;QD=26.37;ReadPosRankSum=-0.118	GT:AD:DP:GQ:PL	0/0:72,0:72:99:0,217,2302	0/0:20,0:20:54:0,54,599	0/0:20,0:20:54:0,54,594	0/0:41,0:41:99:0,123,1270	0/0:13,0:13:36:0,36,388	1/1:0,11:11:27:298,27,0	0/0:14,0:14:42:0,42,443	0/0:3,0:3:9:0,9,94	0/0:5,0:5:15:0,15,166	0/0:23,0:23:69:0,69,711	0/0:2,0:2:6:0,6,71	0/0:17,0:17:51:0,51,536	0/0:9,0:9:27:0,27,279	0/0:1,0:1:3:0,3,32	0/0:18,0:18:54:0,54,562	0/0:20,0:20:54:0,54,587	0/0:21,0:21:63:0,63,655	0/0:1,0:1:3:0,3,32	0/0:6,0:6:18:0,18,187	0/0:10,0:10:30:0,30,296	0/0:2,0:2:6:0,6,68	1/1:0,15:15:45:451,45,0	1/1:0,12:12:36:368,36,0	0/0:12,0:12:33:0,33,363	0/0:5,0:5:15:0,15,167	0/0:23,0:23:69:0,69,726	0/0:8,0:8:24:0,24,252	0/0:3,0:3:9:0,9,98	0/0:2,0:2:6:0,6,62	0/0:14,0:14:42:0,42,441	0/0:7,0:7:21:0,21,233	0/0:7,0:7:21:0,21,217	0/0:20,0:20:51:0,51,575	0/0:7,0:7:21:0,21,233	0/0:13,0:13:39:0,39,405	0/0:2,0:2:6:0,6,67	0/0:22,0:22:66:0,66,694	0/0:12,0:12:30:0,30,336	0/0:15,0:15:42:0,42,448	0/0:2,0:2:6:0,6,70	0/0:6,0:6:18:0,18,197	0/0:22,0:22:60:0,60,665	0/0:13,0:13:39:0,39,406	0/0:11,0:11:33:0,33,359	1/1:0,18:18:51:539,51,0	0/0:15,0:15:45:0,45,472	0/0:7,0:7:21:0,21,217	0/0:2,0:2:6:0,6,66	0/0:1,0:1:3:0,3,32	0/0:2,0:2:6:0,6,59	0/0:2,0:2:3:0,3,45	0/0:1,0:1:3:0,3,33	0/0:3,0:3:9:0,9,92	0/0:2,0:2:6:0,6,61	0/0:7,0:7:21:0,21,218	0/0:2,0:2:6:0,6,68	0/0:2,0:2:6:0,6,65	0/0:4,0:4:9:0,9,108	0/0:2,0:2:6:0,6,57	0/0:6,0:6:18:0,18,186	0/0:4,0:4:12:0,12,128	0/0:3,0:3:9:0,9,92	0/0:8,0:8:21:0,21,230	0/0:3,0:3:9:0,9,92	0/0:1,0:1:3:0,3,32	0/0:2,0:2:6:0,6,60	0/0:1,0:1:3:0,3,30	0/0:6,0:6:18:0,18,189	0/0:4,0:4:12:0,12,122	0/0:1,0:1:3:0,3,34	0/0:4,0:4:12:0,12,122	1/1:0,4:4:12:126,12,0	0/0:1,0:1:3:0,3,32	0/0:5,0:5:15:0,15,148	0/0:9,0:9:27:0,27,278	0/0:6,0:6:18:0,18,186	0/0:1,0:1:3:0,3,32	1/1:0,1:1:3:33,3,0	0/0:3,0:3:9:0,9,95	0/0:2,0:2:6:0,6,63	0/0:2,0:2:6:0,6,66	0/0:3,0:3:9:0,9,97	0/0:5,0:5:15:0,15,157	0/0:1,0:1:3:0,3,31	0/0:1,0:1:3:0,3,31	0/0:4,0:4:12:0,12,130	0/0:4,0:4:12:0,12,120	0/0:3,0:3:9:0,9,99	0/0:8,0:8:21:0,21,229	0/0:6,0:6:18:0,18,193	0/0:2,0:2:6:0,6,63	0/0:1,0:1:3:0,3,32	0/0:3,0:3:9:0,9,95	0/0:5,0:5:15:0,15,160	0/0:1,0:1:3:0,3,31	0/0:3,0:3:9:0,9,91	0/0:7,0:7:21:0,21,224	0/0:1,0:1:3:0,3,33	0/0:2,0:2:6:0,6,63	0/0:4,0:4:9:0,9,109	0/0:4,0:4:12:0,12,133	0/0:3,0:3:9:0,9,92	0/0:1,0:1:3:0,3,31	1/1:0,2:2:6:59,6,0	1/1:0,2:2:6:63,6,0	1/1:0,5:5:15:156,15,0	0/0:6,0:6:18:0,18,199	0/0:5,0:5:15:0,15,160	0/0:1,0:1:3:0,3,34	0/0:6,0:6:18:0,18,178	0/0:3,0:3:9:0,9,96	0/0:1,0:1:3:0,3,36	0/0:8,0:8:24:0,24,251	0/0:5,0:5:15:0,15,161	0/0:1,0:1:3:0,3,32	0/0:5,0:5:12:0,12,140	0/0:2,0:2:6:0,6,61	0/0:2,0:2:6:0,6,63	0/0:4,0:4:12:0,12,129	1/1:0,2:2:6:62,6,0	0/0:4,0:4:12:0,12,128	1/1:0,8:8:24:241,24,0	1/1:0,6:6:18:183,18,0	0/0:4,0:4:12:0,12,126	1/1:0,5:5:15:153,15,0	1/1:0,2:2:6:61,6,0	1/1:0,1:1:3:31,3,0	1/1:0,3:3:9:93,9,0	0/0:6,0:6:18:0,18,185	0/0:6,0:6:9:0,9,134	0/0:2,0:2:3:0,3,45	0/0:5,0:5:15:0,15,159	0/0:2,0:2:3:0,3,45	0/0:6,0:6:15:0,15,173	./.:.:.:.:.	0/0:4,0:4:6:0,6,89	0/0:28,0:28:84:0,84,958
chr0	178248171	.	T	A	10203.3	.	AC=121;AF=0.451;AN=268;BaseQRankSum=0.662;DP=979;Dels=0.00;FS=5.570;HaplotypeScore=0.1104;InbreedingCoeff=0.7354;MLEAC=120;MLEAF=0.448;MQ=59.08;MQ0=0;MQRankSum=-1.174;QD=27.73;ReadPosRankSum=-1.176	GT:AD:DP:GQ:PL	0/0:76,0:76:99:0,229,2354	1/1:0,20:20:57:605,57,0	0/0:22,0:22:60:0,60,639	0/0:46,0:46:99:0,138,1377	0/0:15,0:15:42:0,42,441	0/0:9,0:9:24:0,24,256	1/1:0,13:13:39:393,39,0	0/0:3,0:3:9:0,9,90	1/1:0,4:4:12:122,12,0	1/1:0,21:21:63:633,63,0	1/1:0,2:2:6:65,6,0	0/0:17,0:17:51:0,51,514	1/1:0,12:12:36:353,36,0	./.:.:.:.:.	0/0:21,0:21:63:0,63,642	0/0:22,0:22:60:0,60,642	0/0:21,0:21:63:0,63,653	1/1:0,1:1:3:31,3,0	0/0:7,0:7:21:0,21,206	1/1:0,12:12:36:355,36,0	1/1:0,2:2:6:66,6,0	0/0:16,0:16:48:0,48,484	0/0:12,0:12:36:0,36,369	1/1:0,12:12:33:359,33,0	1/1:0,3:3:9:89,9,0	0/0:21,0:21:63:0,63,642	1/1:0,10:10:30:306,30,0	0/0:2,0:2:6:0,6,65	0/1:1,1:2:25:25,0,27	0/0:17,0:17:48:0,48,495	1/1:0,6:6:18:187,18,0	1/1:0,6:6:18:195,18,0	1/1:0,19:19:45:508,45,0	0/0:7,0:7:21:0,21,217	0/0:14,0:14:42:0,42,423	1/1:0,1:1:3:31,3,0	1/1:0,25:25:75:759,75,0	0/0:10,0:10:27:0,27,288	1/1:0,13:13:39:391,39,0	0/1:1,1:2:25:25,0,26	1/1:0,5:5:15:158,15,0	1/1:0,21:21:60:626,60,0	1/1:0,12:12:36:375,36,0	0/0:11,0:11:33:0,33,339	0/0:22,0:22:60:0,60,629	0/0:17,0:17:51:0,51,517	0/0:8,0:8:24:0,24,248	1/1:0,1:1:3:32,3,0	0/0:1,0:1:3:0,3,30	1/1:0,4:4:12:122,12,0	1/1:0,2:2:3:45,3,0	1/1:0,1:1:3:33,3,0	1/1:0,5:5:15:158,15,0	1/1:0,2:2:6:63,6,0	1/1:0,8:8:24:249,24,0	1/1:0,1:1:3:32,3,0	0/0:2,0:2:6:0,6,57	0/0:2,0:2:6:0,6,59	0/0:2,0:2:6:0,6,63	1/1:0,7:7:21:215,21,0	1/1:0,4:4:12:121,12,0	1/1:0,3:3:9:95,9,0	0/0:9,0:9:24:0,24,254	0/0:4,0:4:12:0,12,122	0/0:1,0:1:3:0,3,31	0/0:1,0:1:3:0,3,31	1/1:0,3:3:9:91,9,0	1/1:0,6:6:18:179,18,0	1/1:0,5:5:15:155,15,0	./.:.:.:.:.	1/1:0,4:4:12:124,12,0	0/0:4,0:4:12:0,12,122	1/1:0,1:1:3:31,3,0	1/1:0,5:5:15:151,15,0	1/1:0,9:9:27:272,27,0	0/0:6,0:6:18:0,18,185	1/1:0,1:1:3:34,3,0	0/0:1,0:1:3:0,3,30	1/1:0,3:3:9:94,9,0	1/1:0,2:2:6:64,6,0	1/1:0,2:2:6:61,6,0	0/0:3,0:3:9:0,9,91	0/0:2,0:2:6:0,6,62	1/1:0,1:1:3:32,3,0	0/0:1,0:1:3:0,3,32	1/1:0,5:5:15:154,15,0	0/0:5,0:5:15:0,15,153	0/0:2,0:2:6:0,6,59	0/0:8,0:8:21:0,21,227	0/0:5,0:5:15:0,15,159	0/0:2,0:2:6:0,6,61	0/0:2,0:2:6:0,6,60	0/0:3,0:3:9:0,9,95	0/0:5,0:5:15:0,15,151	1/1:0,1:1:3:31,3,0	1/1:0,2:2:6:65,6,0	0/1:4,2:6:47:47,0,110	0/0:1,0:1:3:0,3,30	0/0:2,0:2:6:0,6,59	0/0:4,0:4:9:0,9,107	0/0:4,0:4:12:0,12,129	0/0:4,0:4:12:0,12,122	1/1:0,1:1:3:32,3,0	0/0:2,0:2:6:0,6,67	0/0:2,0:2:6:0,6,61	0/0:6,0:6:18:0,18,180	0/0:7,0:7:21:0,21,211	1/1:0,6:6:18:185,18,0	0/0:1,0:1:3:0,3,32	1/1:0,7:7:21:203,21,0	1/1:0,3:3:9:93,9,0	0/0:1,0:1:3:0,3,32	0/0:8,0:8:24:0,24,241	1/1:0,5:5:15:152,15,0	1/1:0,2:2:6:64,6,0	1/1:0,4:4:9:107,9,0	0/0:2,0:2:6:0,6,61	1/1:0,1:1:3:30,3,0	1/1:0,5:5:9:109,9,0	0/0:2,0:2:6:0,6,60	1/1:0,6:6:18:186,18,0	0/0:9,0:9:27:0,27,272	0/0:6,0:6:18:0,18,191	1/1:0,4:4:12:121,12,0	0/0:5,0:5:15:0,15,157	0/0:2,0:2:6:0,6,59	0/0:1,0:1:3:0,3,30	0/0:4,0:4:12:0,12,125	1/1:0,6:6:18:185,18,0	0/0:6,0:6:9:0,9,134	0/0:2,0:2:3:0,3,45	0/0:6,0:6:18:0,18,185	0/0:2,0:2:3:0,3,45	0/0:6,0:6:15:0,15,171	./.:.:.:.:.	0/0:4,0:4:6:0,6,89	0/0:25,0:25:75:0,75,841
chr0	178248441	.	C	A	802.97	.	AC=22;AF=0.091;AN=242;DP=734;Dels=0.00;FS=7.690;HaplotypeScore=0.0378;InbreedingCoeff=0.3569;MLEAC=18;MLEAF=0.074;MQ=53.20;MQ0=8;QD=15.74	GT:AD:DP:GQ:PL	0/0:41,0:41:99:0,123,1348	0/0:13,0:13:27:0,27,289	0/0:15,0:15:36:0,36,394	0/0:39,0:39:99:0,117,1211	0/0:12,0:12:33:0,33,341	0/0:6,0:6:18:0,18,185	0/0:8,0:8:18:0,18,186	0/0:2,0:2:6:0,6,65	0/0:2,0:2:6:0,6,67	0/0:8,0:8:24:0,24,255	0/0:1,0:1:3:0,3,32	0/0:15,0:15:42:0,42,445	0/0:18,0:18:54:0,54,564	0/0:1,0:1:3:0,3,32	0/0:14,0:14:42:0,42,445	0/0:17,0:17:51:0,51,525	0/0:24,0:24:69:0,69,745	0/0:2,0:2:6:0,6,66	0/0:4,0:4:12:0,12,130	1/1:0,1:1:3:30,3,0	0/0:2,0:2:6:0,6,71	0/0:6,0:6:15:0,15,170	0/0:15,0:15:42:0,42,448	0/0:15,0:15:45:0,45,485	./.:.:.:.:.	0/0:11,0:11:30:0,30,320	0/0:9,0:9:27:0,27,283	0/0:4,0:4:9:0,9,95	./.:.:.:.:.	0/0:8,0:8:24:0,24,256	1/1:0,2:2:3:31,3,0	1/1:0,2:2:6:66,6,0	1/1:0,10:10:30:304,30,0	0/0:5,0:5:15:0,15,166	0/0:20,0:20:60:0,60,631	0/1:5,1:6:12:12,0,143	0/0:17,0:17:51:0,51,547	0/0:5,0:5:15:0,15,161	0/0:3,0:3:9:0,9,94	0/0:1,0:1:3:0,3,34	0/1:4,2:6:45:45,0,104	0/0:11,0:11:30:0,30,324	0/0:9,0:9:27:0,27,285	0/0:11,0:11:27:0,27,282	0/0:17,0:17:48:0,48,516	0/0:16,0:16:48:0,48,513	0/0:9,0:9:27:0,27,285	0/0:2,0:2:6:0,6,64	./.:.:.:.:.	0/0:3,0:3:9:0,9,97	0/0:1,0:1:3:0,3,31	0/0:6,0:6:18:0,18,195	0/0:5,0:5:15:0,15,160	0/0:2,0:2:6:0,6,65	0/0:3,0:3:9:0,9,97	0/0:3,0:3:9:0,9,93	./.:.:.:.:.	0/0:1,0:1:3:0,3,31	0/0:3,0:3:9:0,9,95	0/0:2,0:2:6:0,6,63	0/0:6,0:6:18:0,18,186	0/0:1,0:1:3:0,3,32	0/0:10,0:10:30:0,30,324	0/0:7,0:7:21:0,21,222	0/0:5,0:5:15:0,15,161	0/0:1,0:1:3:0,3,31	0/0:4,0:4:12:0,12,127	1/1:0,6:6:18:181,18,0	0/0:3,0:3:9:0,9,97	./.:.:.:.:.	0/0:1,0:1:3:0,3,33	0/0:2,0:2:6:0,6,65	1/1:0,4:4:12:122,12,0	0/1:3,2:5:20:20,0,83	0/0:2,0:2:6:0,6,62	0/0:4,0:4:12:0,12,128	0/0:1,0:1:3:0,3,32	0/0:4,0:4:9:0,9,96	./.:.:.:.:.	0/0:3,0:3:9:0,9,94	0/0:1,0:1:3:0,3,31	./.:.:.:.:.	0/0:1,0:1:3:0,3,34	0/0:3,0:3:9:0,9,95	0/0:2,0:2:6:0,6,63	0/0:3,0:3:9:0,9,93	0/0:2,0:2:6:0,6,62	0/0:3,0:3:9:0,9,95	0/0:1,0:1:3:0,3,32	0/0:4,0:4:12:0,12,133	0/0:1,0:1:3:0,3,32	0/0:1,0:1:3:0,3,28	0/0:8,0:8:24:0,24,252	0/0:1,0:1:3:0,3,32	0/0:2,0:2:3:0,3,32	0/0:2,0:2:6:0,6,66	0/1:1,1:2:25:25,0,28	./.:.:.:.:.	0/0:3,0:3:9:0,9,95	0/0:3,0:3:9:0,9,83	0/0:7,0:7:21:0,21,228	./.:.:.:.:.	0/0:1,0:1:3:0,3,31	./.:.:.:.:.	0/0:2,0:2:6:0,6,63	0/0:5,1:6:15:0,15,158	0/0:7,0:7:21:0,21,234	0/0:5,0:5:12:0,12,122	./.:.:.:.:.	0/0:3,0:3:9:0,9,92	0/0:2,0:2:6:0,6,59	./.:.:.:.:.	0/0:5,0:5:15:0,15,158	1/1:0,2:2:6:61,6,0	0/0:3,0:3:9:0,9,96	1/1:0,2:2:6:61,6,0	0/0:1,0:1:3:0,3,32	0/0:1,0:1:3:0,3,32	0/0:2,0:2:3:0,3,30	0/0:2,0:2:6:0,6,62	0/0:5,0:5:15:0,15,160	0/0:2,0:2:6:0,6,63	0/0:8,0:8:24:0,24,248	1/1:0,3:3:9:92,9,0	0/0:1,0:1:3:0,3,31	0/0:4,0:4:12:0,12,125	0/0:4,0:4:12:0,12,130	0/0:6,0:6:18:0,18,189	0/0:4,0:4:12:0,12,126	0/0:10,0:10:18:0,18,243	./.:.:.:.:.	0/0:2,0:2:3:0,3,32	0/0:6,0:6:9:0,9,134	./.:.:.:.:.	./.:.:.:.:.	./.:.:.:.:.	0/0:20,0:20:57:0,57,653
chr0	178253401	.	G	A	1291.48	.	AC=16;AF=0.061;AN=262;BaseQRankSum=-1.108;DP=1036;Dels=0.00;FS=23.321;HaplotypeScore=0.0586;InbreedingCoeff=0.4594;MLEAC=12;MLEAF=0.046;MQ=57.92;MQ0=0;MQRankSum=-0.896;QD=26.36;ReadPosRankSum=0.827	GT:AD:DP:GQ:PL	0/0:51,0:51:99:0,153,1682	0/0:18,0:18:48:0,48,538	0/0:19,0:19:54:0,54,602	0/0:35,0:35:99:0,99,1111	0/0:9,0:9:27:0,27,294	0/0:13,0:13:39:0,39,409	0/0:15,0:15:45:0,45,481	0/0:2,0:2:6:0,6,65	0/0:4,0:4:12:0,12,128	0/0:22,0:22:63:0,63,685	0/0:3,0:3:9:0,9,100	0/0:12,0:12:36:0,36,382	0/0:17,0:17:51:0,51,548	./.:.:.:.:.	0/0:19,0:19:57:0,57,617	0/0:15,0:15:45:0,45,474	0/0:16,0:16:48:0,48,531	0/0:2,0:2:6:0,6,66	0/0:14,0:14:42:0,42,428	0/0:4,0:4:9:0,9,109	0/0:1,0:1:3:0,3,34	0/0:25,0:25:66:0,66,749	0/0:30,0:30:90:0,90,966	1/1:0,20:20:60:641,60,0	0/0:1,0:1:3:0,3,32	0/0:24,0:24:69:0,69,770	0/0:16,0:16:48:0,48,495	0/0:4,0:4:12:0,12,130	0/0:1,0:1:3:0,3,29	0/0:33,0:33:99:0,99,1087	0/0:3,0:3:9:0,9,97	0/0:7,0:7:21:0,21,227	0/0:26,0:26:66:0,66,754	0/0:1,0:1:3:0,3,33	0/0:23,0:23:66:0,66,716	0/0:1,0:1:3:0,3,32	0/0:26,0:26:72:0,72,788	0/0:16,0:16:42:0,42,467	0/0:12,0:12:36:0,36,384	./.:.:.:.:.	0/0:4,0:4:12:0,12,133	0/0:17,0:17:48:0,48,532	0/0:24,0:24:72:0,72,754	0/0:17,0:17:51:0,51,552	0/0:13,0:13:36:0,36,408	0/0:38,0:38:99:0,105,1155	0/0:15,0:15:45:0,45,474	0/0:1,0:1:3:0,3,32	0/0:2,0:2:6:0,6,65	0/0:3,0:3:9:0,9,92	./.:.:.:.:.	0/0:4,0:4:12:0,12,134	0/0:4,0:4:12:0,12,122	0/0:2,0:2:6:0,6,64	1/1:0,2:2:6:67,6,0	0/0:1,0:1:3:0,3,33	0/0:8,0:8:24:0,24,245	0/0:1,0:2:3:0,3,32	0/0:2,0:2:6:0,6,60	1/1:0,4:4:12:126,12,0	0/0:5,0:5:15:0,15,159	0/0:1,0:1:3:0,3,32	0/0:4,0:4:12:0,12,127	0/0:3,0:3:9:0,9,95	0/0:9,0:9:27:0,27,291	0/0:7,0:7:21:0,21,230	0/0:3,0:3:9:0,9,96	0/0:4,0:4:12:0,12,135	0/0:5,0:5:15:0,15,161	0/0:4,0:4:12:0,12,122	0/0:1,0:1:3:0,3,32	0/0:3,0:3:6:0,6,75	0/0:3,0:3:9:0,9,97	./.:.:.:.:.	1/1:0,10:10:24:276,24,0	0/0:3,0:3:9:0,9,98	0/0:2,0:2:6:0,6,67	0/0:2,0:2:6:0,6,64	1/1:0,2:2:6:69,6,0	0/0:1,0:1:3:0,3,35	0/0:3,0:3:9:0,9,95	0/0:3,0:3:9:0,9,97	0/0:3,0:3:9:0,9,96	0/0:6,0:6:15:0,15,177	0/0:4,0:4:12:0,12,130	0/0:3,0:3:9:0,9,93	0/0:4,0:4:12:0,12,129	0/0:3,0:3:9:0,9,97	0/0:3,0:3:9:0,9,95	0/0:1,0:1:3:0,3,34	0/0:1,0:1:3:0,3,33	./.:.:.:.:.	0/0:8,0:8:24:0,24,256	0/0:4,0:4:12:0,12,135	0/0:2,0:2:6:0,6,61	0/0:2,0:2:6:0,6,65	0/0:5,0:5:15:0,15,161	0/0:3,0:3:9:0,9,99	0/0:4,0:4:12:0,12,130	0/0:1,0:1:3:0,3,34	0/0:5,0:5:12:0,12,126	./.:.:.:.:.	0/0:1,0:1:3:0,3,31	0/0:2,0:2:6:0,6,69	0/0:1,0:1:3:0,3,34	0/0:6,0:6:15:0,15,176	0/0:7,0:7:21:0,21,226	0/0:4,0:4:12:0,12,122	0/0:2,0:2:6:0,6,65	0/0:10,0:10:30:0,30,308	0/0:4,0:4:12:0,12,124	0/0:2,0:2:6:0,6,67	0/0:5,0:5:15:0,15,161	0/0:8,0:8:24:0,24,252	0/0:3,0:3:9:0,9,101	0/0:7,0:7:21:0,21,224	0/0:4,0:4:12:0,12,126	0/0:4,0:4:9:0,9,113	1/1:0,3:3:9:92,9,0	0/0:7,0:7:21:0,21,220	1/1:0,4:4:12:133,12,0	0/0:7,0:7:21:0,21,231	0/0:4,0:4:9:0,9,110	0/0:5,0:5:15:0,15,157	0/0:6,0:6:18:0,18,195	0/0:2,0:2:6:0,6,65	0/0:7,0:7:21:0,21,225	0/0:3,0:3:9:0,9,96	1/1:0,4:4:9:108,9,0	0/0:3,0:3:6:0,6,76	0/0:3,0:3:6:0,6,70	0/0:2,0:2:3:0,3,45	0/0:6,0:6:9:0,9,134	0/0:6,0:6:9:0,9,134	0/0:4,0:4:9:0,9,106	0/0:4,0:4:6:0,6,89	0/0:23,0:23:69:0,69,769
chr0	178253474	.	G	T	1818.02	.	AC=25;AF=0.095;AN=262;BaseQRankSum=-0.630;DP=858;Dels=0.00;FS=4.269;HaplotypeScore=0.0529;InbreedingCoeff=0.4604;MLEAC=24;MLEAF=0.092;MQ=58.30;MQ0=0;MQRankSum=0.160;QD=23.31;ReadPosRankSum=0.556	GT:AD:DP:GQ:PL	0/0:46,0:46:99:0,138,1432	0/0:12,0:12:33:0,33,360	0/0:10,0:10:30:0,30,309	0/0:31,0:31:93:0,93,967	0/0:14,0:14:42:0,42,434	0/0:12,0:12:36:0,36,358	0/0:14,0:14:42:0,42,431	0/0:2,0:2:6:0,6,61	0/0:3,0:3:9:0,9,96	0/0:12,0:12:33:0,33,354	./.:.:.:.:.	0/0:10,0:10:30:0,30,312	0/0:11,0:11:33:0,33,334	0/1:2,1:3:25:25,0,52	0/0:11,0:11:33:0,33,344	0/0:13,0:13:39:0,39,383	0/0:9,0:9:27:0,27,278	0/1:4,1:5:18:18,0,111	0/0:4,0:4:12:0,12,125	0/0:6,0:6:12:0,12,149	0/0:3,0:3:9:0,9,97	0/0:16,0:16:39:0,39,451	0/0:26,0:26:75:0,75,796	0/0:19,0:19:54:0,54,554	0/0:2,0:2:6:0,6,65	0/0:18,0:18:54:0,54,547	1/1:0,9:9:24:259,24,0	0/0:1,0:1:3:0,3,31	1/1:0,3:3:9:95,9,0	0/0:24,0:24:69:0,69,716	1/1:0,5:5:15:158,15,0	1/1:0,3:4:9:100,9,0	1/1:0,19:19:54:567,54,0	0/0:1,0:1:3:0,3,26	0/0:15,0:15:39:0,39,435	1/1:0,5:5:15:159,15,0	0/0:25,0:25:69:0,69,736	0/0:13,0:13:33:0,33,366	0/0:8,0:8:24:0,24,248	0/0:4,0:4:12:0,12,126	0/0:1,0:1:3:0,3,32	0/0:13,0:13:36:0,36,398	0/0:14,0:14:39:0,39,412	0/0:23,0:23:69:0,69,716	0/0:10,0:10:30:0,30,304	0/0:29,0:29:81:0,81,848	0/0:10,0:10:30:0,30,314	0/0:4,0:4:12:0,12,126	0/0:2,0:2:6:0,6,64	0/0:2,0:2:6:0,6,58	./.:.:.:.:.	0/0:1,0:1:3:0,3,32	0/0:2,0:2:6:0,6,63	0/0:1,0:1:3:0,3,32	0/0:1,0:1:3:0,3,29	0/0:3,0:3:9:0,9,89	0/0:8,0:8:24:0,24,233	0/0:3,0:3:9:0,9,91	./.:.:.:.:.	0/0:3,0:3:9:0,9,92	0/0:5,0:5:15:0,15,152	0/0:2,0:2:6:0,6,59	0/0:4,0:4:12:0,12,116	./.:.:.:.:.	0/0:3,0:3:9:0,9,95	0/0:2,0:2:3:0,3,29	0/0:1,0:1:3:0,3,32	1/1:0,5:5:15:159,15,0	0/0:2,0:2:6:0,6,62	0/0:6,0:6:18:0,18,178	0/0:1,0:1:3:0,3,30	0/0:3,0:3:6:0,6,75	0/0:2,0:2:6:0,6,66	0/0:2,0:2:6:0,6,61	0/0:6,0:6:15:0,15,172	0/0:1,0:1:3:0,3,32	0/0:2,0:2:6:0,6,65	0/0:2,0:2:6:0,6,61	0/0:2,0:2:6:0,6,66	./.:.:.:.:.	0/0:3,0:3:9:0,9,93	0/0:3,0:3:9:0,9,92	0/0:8,0:8:24:0,24,252	0/0:4,0:4:12:0,12,124	0/0:1,0:1:3:0,3,32	0/0:8,0:8:24:0,24,250	0/0:4,0:4:12:0,12,121	0/0:3,0:3:9:0,9,88	0/0:4,0:4:12:0,12,123	0/0:1,0:1:3:0,3,34	0/0:3,0:3:9:0,9,93	0/0:1,0:1:3:0,3,31	0/0:3,0:3:9:0,9,94	0/0:3,0:3:9:0,9,93	0/0:2,0:2:6:0,6,59	0/0:3,0:3:9:0,9,96	0/1:1,1:2:24:27,0,24	0/0:5,0:5:15:0,15,156	0/0:1,0:1:3:0,3,32	0/0:1,0:1:3:0,3,31	0/0:3,0:3:9:0,9,89	0/0:1,0:1:3:0,3,30	0/0:3,0:3:9:0,9,95	0/0:3,0:3:9:0,9,93	0/0:2,0:2:6:0,6,67	0/0:5,0:5:15:0,15,153	0/0:3,0:3:9:0,9,90	0/0:2,0:2:6:0,6,63	0/0:4,0:4:12:0,12,124	1/1:0,2:2:6:63,6,0	1/1:0,6:6:18:185,18,0	0/0:4,0:4:12:0,12,125	0/0:6,0:6:18:0,18,182	1/1:0,5:5:15:161,15,0	0/0:2,0:2:6:0,6,63	1/1:0,5:5:15:155,15,0	0/0:3,0:3:9:0,9,90	0/0:2,0:2:3:0,3,45	./.:.:.:.:.	0/0:2,0:2:6:0,6,63	0/0:6,0:6:18:0,18,179	0/0:11,0:11:33:0,33,343	0/0:2,0:2:6:0,6,61	0/0:3,0:3:9:0,9,93	0/0:4,0:4:12:0,12,125	0/0:4,0:4:12:0,12,117	0/0:6,0:6:18:0,18,178	0/0:2,0:2:6:0,6,61	0/0:3,0:3:9:0,9,89	0/0:8,0:8:12:0,12,179	0/0:4,0:4:6:0,6,89	0/0:2,0:2:3:0,3,45	0/0:12,0:12:21:0,21,285	0/0:4,0:4:6:0,6,89	0/0:4,0:4:6:0,6,89	0/0:1,0:1:3:0,3,28	0/0:27,0:27:81:0,81,875
chr0	178253677	.	A	G	999.76	.	AC=15;AF=0.060;AN=250;BaseQRankSum=3.594;DP=715;Dels=0.00;FS=2.004;HaplotypeScore=0.0846;InbreedingCoeff=0.3703;MLEAC=12;MLEAF=0.048;MQ=58.68;MQ0=0;MQRankSum=1.683;QD=21.73;ReadPosRankSum=0.562	GT:AD:DP:GQ:PL	0/0:45,0:45:99:0,135,1420	0/0:12,0:12:36:0,36,378	0/0:18,0:18:51:0,51,549	0/0:25,0:25:75:0,75,770	0/0:11,0:11:27:0,27,301	0/0:9,0:9:27:0,27,269	0/0:18,0:18:54:0,54,543	0/0:3,0:3:9:0,9,98	0/0:2,0:2:6:0,6,65	0/0:13,0:13:39:0,39,401	./.:.:.:.:.	0/0:12,0:12:36:0,36,368	0/0:10,0:10:30:0,30,301	./.:.:.:.:.	0/0:8,0:8:24:0,24,248	0/0:12,0:12:36:0,36,367	0/0:9,0:9:27:0,27,278	0/0:3,0:3:9:0,9,95	0/0:6,0:6:18:0,18,182	0/0:6,0:6:18:0,18,176	0/0:1,0:1:3:0,3,35	0/0:10,0:10:30:0,30,301	0/0:17,0:17:45:0,45,489	1/1:1,18:19:21:505,21,0	./.:.:.:.:.	0/0:12,0:12:36:0,36,364	0/0:12,0:12:36:0,36,364	0/0:1,0:1:3:0,3,33	0/0:2,0:2:6:0,6,63	0/0:18,0:18:51:0,51,537	0/0:1,0:1:3:0,3,33	0/0:4,0:4:12:0,12,131	0/0:15,0:15:45:0,45,458	0/0:2,0:2:6:0,6,58	0/0:15,0:15:45:0,45,462	0/0:4,0:4:12:0,12,129	0/0:16,0:16:48:0,48,489	0/0:10,0:10:27:0,27,284	0/0:5,0:5:15:0,15,154	./.:.:.:.:.	0/0:1,0:1:3:0,3,32	0/0:10,0:10:30:0,30,302	0/0:5,0:5:15:0,15,151	0/0:12,0:12:36:0,36,371	0/0:11,0:11:33:0,33,341	0/0:10,0:10:30:0,30,315	0/0:3,0:3:9:0,9,89	0/0:1,0:1:3:0,3,23	0/0:2,0:2:6:0,6,65	0/0:4,0:4:12:0,12,124	0/0:2,0:2:6:0,6,61	0/0:2,0:2:6:0,6,61	0/0:1,0:1:3:0,3,32	0/0:3,0:3:9:0,9,94	1/1:0,4:4:12:124,12,0	0/0:4,0:4:12:0,12,113	0/0:5,0:5:15:0,15,152	0/0:6,0:6:18:0,18,184	0/0:3,0:3:9:0,9,92	1/1:0,4:4:12:124,12,0	0/0:1,0:1:3:0,3,30	0/0:3,0:3:9:0,9,89	0/0:6,0:6:18:0,18,191	0/0:2,0:2:6:0,6,64	0/0:1,0:1:3:0,3,32	0/0:3,0:3:9:0,9,91	0/0:2,0:2:6:0,6,60	0/0:1,0:1:3:0,3,32	0/0:3,0:3:9:0,9,94	0/0:1,0:1:3:0,3,31	0/0:1,0:1:3:0,3,31	0/0:1,0:1:3:0,3,32	0/0:1,0:1:3:0,3,33	0/1:3,2:5:33:33,0,85	1/1:0,2:2:6:63,6,0	0/0:2,0:2:6:0,6,61	0/0:2,0:2:6:0,6,61	0/0:2,0:2:6:0,6,61	./.:.:.:.:.	./.:.:.:.:.	0/0:2,0:2:6:0,6,63	0/0:1,0:1:3:0,3,30	0/0:7,0:7:21:0,21,229	0/0:2,0:2:6:0,6,59	0/0:3,0:3:9:0,9,95	0/0:3,0:3:9:0,9,99	0/0:4,0:4:12:0,12,126	0/0:5,0:5:15:0,15,155	0/0:4,0:4:12:0,12,125	0/0:3,0:3:9:0,9,95	0/0:1,0:1:3:0,3,32	0/0:1,0:1:3:0,3,34	0/0:4,0:4:12:0,12,122	0/0:2,0:2:6:0,6,60	./.:.:.:.:.	0/0:4,0:4:12:0,12,123	0/0:3,0:3:9:0,9,99	0/0:1,0:1:3:0,3,31	0/0:2,0:2:6:0,6,60	0/0:1,0:1:3:0,3,30	0/0:7,0:7:21:0,21,217	./.:.:.:.:.	0/0:2,0:2:6:0,6,65	0/0:5,0:5:15:0,15,153	./.:.:.:.:.	0/0:1,0:1:3:0,3,31	0/0:8,0:8:24:0,24,252	0/0:3,0:3:9:0,9,86	0/0:3,0:3:9:0,9,95	0/0:2,0:2:6:0,6,59	0/0:3,0:3:9:0,9,94	0/0:3,0:3:9:0,9,96	0/0:6,0:6:12:0,12,150	0/0:2,0:2:6:0,6,61	0/0:3,0:3:9:0,9,90	0/0:3,0:3:9:0,9,92	0/0:3,0:3:9:0,9,92	0/0:2,0:2:6:0,6,61	1/1:0,3:3:9:83,9,0	0/0:1,0:1:3:0,3,31	1/1:0,5:5:15:164,15,0	0/0:6,0:6:18:0,18,189	0/0:4,0:4:12:0,12,124	./.:.:.:.:.	0/0:4,0:4:12:0,12,126	0/0:4,0:4:12:0,12,124	./.:.:.:.:.	0/0:7,0:7:21:0,21,221	1/1:0,4:4:12:113,12,0	0/0:10,0:10:18:0,18,225	0/0:1,0:1:3:0,3,32	./.:.:.:.:.	0/0:10,0:11:15:0,15,224	0/0:4,0:4:6:0,6,89	0/0:2,0:2:3:0,3,45	0/0:3,0:3:6:0,6,76	0/0:19,0:19:57:0,57,644
chr0	178270918	.	T	A	2625.06	.	AC=47;AF=0.212;AN=222;BaseQRankSum=7.305;DP=581;Dels=0.00;FS=6.347;HaplotypeScore=0.2221;InbreedingCoeff=0.6406;MLEAC=43;MLEAF=0.194;MQ=59.53;MQ0=4;MQRankSum=-0.365;QD=24.76;ReadPosRankSum=-0.096	GT:AD:DP:GQ:PL	0/0:18,0:18:42:0,42,491	0/0:27,0:27:75:0,75,794	0/0:7,0:7:21:0,21,209	0/0:30,0:30:75:0,75,827	0/0:18,0:18:39:0,39,421	0/0:1,0:1:3:0,3,32	0/0:5,0:5:12:0,12,133	./.:.:.:.:.	./.:.:.:.:.	0/0:7,0:7:18:0,18,197	./.:.:.:.:.	1/1:2,6:8:18:186,18,0	0/0:14,0:14:39:0,39,413	./.:.:.:.:.	0/0:15,0:15:33:0,33,398	0/0:11,0:11:33:0,33,326	0/0:4,0:4:12:0,12,115	./.:.:.:.:.	./.:.:.:.:.	1/1:0,2:2:6:61,6,0	0/0:1,0:1:3:0,3,32	0/0:5,0:5:15:0,15,147	0/0:6,0:6:18:0,18,172	1/1:0,8:8:21:232,21,0	0/0:2,0:2:6:0,6,60	0/0:12,0:12:36:0,36,355	0/0:18,0:18:48:0,48,513	./.:.:.:.:.	./.:.:.:.:.	0/0:7,0:7:15:0,15,175	./.:.:.:.:.	0/0:1,0:1:3:0,3,32	0/0:1,0:1:3:0,3,30	0/0:2,0:2:6:0,6,59	0/0:6,0:6:18:0,18,181	0/0:2,0:2:6:0,6,64	0/0:8,0:8:24:0,24,230	0/0:3,0:3:9:0,9,86	0/0:6,0:6:18:0,18,178	0/0:1,0:1:3:0,3,32	./.:.:.:.:.	0/0:6,0:6:15:0,15,161	0/0:14,0:14:33:0,33,369	1/1:0,10:10:30:325,30,0	1/1:0,8:8:21:235,21,0	1/1:0,2:2:6:61,6,0	0/0:8,0:8:24:0,24,242	./.:.:.:.:.	0/0:1,0:1:3:0,3,31	0/0:5,0:5:15:0,15,158	0/0:3,0:3:9:0,9,90	0/0:4,0:4:12:0,12,121	0/0:1,0:1:3:0,3,32	0/0:5,0:5:15:0,15,149	1/1:0,5:5:12:141,12,0	0/0:2,0:2:6:0,6,60	1/1:0,3:3:9:95,9,0	1/1:0,2:2:6:66,6,0	./.:.:.:.:.	1/1:0,6:6:18:194,18,0	0/0:4,0:4:12:0,12,120	0/0:7,0:7:18:0,18,195	0/0:12,0:12:36:0,36,362	0/0:3,0:3:9:0,9,88	0/0:3,0:3:9:0,9,92	0/0:6,0:6:18:0,18,185	0/0:5,0:5:15:0,15,157	0/0:7,0:7:21:0,21,218	0/0:3,0:3:9:0,9,93	./.:.:.:.:.	0/0:2,0:2:6:0,6,57	0/0:3,0:3:9:0,9,88	1/1:0,5:5:15:162,15,0	1/1:2,4:6:12:130,12,0	1/1:0,6:6:15:176,15,0	1/1:0,3:3:9:93,9,0	0/1:2,1:3:25:25,0,39	./.:.:.:.:.	1/1:0,1:1:3:32,3,0	./.:.:.:.:.	./.:.:.:.:.	1/1:0,1:1:3:32,3,0	./.:.:.:.:.	0/0:3,0:3:9:0,9,86	0/0:8,0:8:21:0,21,222	0/0:1,0:1:3:0,3,32	0/0:2,0:2:6:0,6,64	./.:.:.:.:.	0/0:2,0:2:6:0,6,60	0/0:1,0:1:3:0,3,30	0/0:3,0:3:9:0,9,87	0/0:2,0:2:6:0,6,64	0/0:1,0:1:3:0,3,31	0/0:2,0:2:6:0,6,59	./.:.:.:.:.	./.:.:.:.:.	0/0:2,0:2:6:0,6,50	./.:.:.:.:.	0/0:3,0:3:9:0,9,92	0/0:1,0:1:3:0,3,31	0/0:1,0:1:3:0,3,30	0/0:4,0:4:12:0,12,121	0/0:1,0:1:3:0,3,29	0/0:2,0:2:6:0,6,59	0/0:1,0:1:3:0,3,30	0/0:8,0:8:24:0,24,250	0/0:1,0:1:3:0,3,31	0/0:5,0:5:15:0,15,151	0/0:1,0:1:3:0,3,27	./.:.:.:.:.	0/0:6,0:6:18:0,18,178	0/0:1,0:1:3:0,3,30	0/0:7,0:7:21:0,21,210	0/0:5,0:5:15:0,15,149	0/0:3,0:3:9:0,9,94	0/0:6,0:6:18:0,18,182	0/0:4,0:4:12:0,12,120	0/0:1,0:1:3:0,3,29	1/1:0,7:7:21:225,21,0	0/0:8,0:8:24:0,24,241	1/1:0,8:8:24:249,24,0	1/1:0,2:2:6:66,6,0	0/0:3,0:3:9:0,9,89	0/0:6,0:6:18:0,18,183	0/0:1,0:1:3:0,3,32	0/0:4,0:4:12:0,12,120	1/1:0,3:3:6:79,6,0	0/0:2,0:2:6:0,6,59	0/0:6,0:6:18:0,18,183	./.:.:.:.:.	./.:.:.:.:.	./.:.:.:.:.	1/1:0,2:2:3:45,3,0	./.:.:.:.:.	1/1:0,1:1:3:31,3,0	1/1:0,4:4:6:89,6,0	0/0:14,0:14:42:0,42,466
chr0	178273753	.	A	T	1176.82	.	AC=36;AF=0.151;AN=238;BaseQRankSum=1.376;DP=618;Dels=0.00;FS=6.204;HaplotypeScore=0.1090;InbreedingCoeff=0.4775;MLEAC=30;MLEAF=0.126;MQ=58.58;MQ0=0;MQRankSum=-0.222;QD=19.95;ReadPosRankSum=-0.933	GT:AD:DP:GQ:PL	0/0:23,0:23:69:0,69,725	0/0:18,0:18:48:0,48,521	0/0:14,0:14:36:0,36,369	0/0:21,0:21:57:0,57,616	0/0:13,0:13:39:0,39,402	0/0:3,0:3:9:0,9,91	0/0:5,0:5:15:0,15,153	0/0:3,0:3:9:0,9,97	0/0:3,0:3:9:0,9,91	0/0:4,0:4:12:0,12,122	0/0:2,0:2:6:0,6,64	0/0:6,0:6:18:0,18,196	0/0:6,0:6:18:0,18,184	0/1:1,1:2:25:25,0,25	0/0:21,0:21:54:0,54,574	0/0:7,0:7:21:0,21,224	0/0:8,0:8:24:0,24,246	0/1:2,1:3:24:24,0,54	0/0:2,0:2:3:0,3,45	./.:.:.:.:.	0/0:1,0:1:3:0,3,36	0/0:4,0:4:9:0,9,106	0/0:8,0:8:18:0,18,212	0/0:16,0:16:42:0,42,440	1/1:0,1:1:3:32,3,0	0/0:11,0:11:33:0,33,348	1/1:0,7:7:21:209,21,0	0/0:1,0:1:3:0,3,32	0/0:2,0:2:6:0,6,63	0/0:6,0:6:18:0,18,186	0/0:3,0:3:9:0,9,101	0/0:1,0:1:3:0,3,32	0/0:3,0:3:3:0,3,30	0/0:3,0:3:9:0,9,100	0/0:13,0:13:33:0,33,353	1/1:0,2:2:6:67,6,0	0/0:13,0:13:39:0,39,412	1/1:0,2:2:6:61,6,0	0/0:6,0:6:18:0,18,183	./.:.:.:.:.	0/0:1,0:1:3:0,3,33	0/0:8,0:8:18:0,18,176	0/0:13,0:13:36:0,36,383	0/0:8,0:8:24:0,24,248	0/0:11,0:11:30:0,30,327	0/0:5,0:5:15:0,15,155	0/0:14,0:14:39:0,39,428	0/0:1,0:1:3:0,3,31	0/0:1,0:1:3:0,3,32	0/0:2,0:2:6:0,6,62	0/0:7,0:7:21:0,21,218	0/0:1,0:1:3:0,3,31	0/0:1,0:1:3:0,3,33	1/1:0,1:1:3:31,3,0	0/0:2,0:2:6:0,6,63	0/0:1,0:1:3:0,3,32	0/0:2,0:2:3:0,3,32	0/0:6,0:6:18:0,18,192	0/0:1,0:1:3:0,3,30	0/0:1,0:1:3:0,3,30	0/0:2,0:2:6:0,6,63	0/0:4,0:4:12:0,12,128	0/0:9,0:9:27:0,27,272	1/1:0,3:3:9:89,9,0	1/1:0,3:3:9:97,9,0	0/0:3,0:3:9:0,9,95	0/0:4,0:4:12:0,12,128	0/0:9,0:9:27:0,27,278	0/0:3,0:3:3:0,3,33	./.:.:.:.:.	1/1:0,1:1:3:31,3,0	0/0:1,0:1:3:0,3,32	0/0:1,0:1:3:0,3,32	0/0:3,0:3:9:0,9,89	0/0:4,0:4:12:0,12,120	./.:.:.:.:.	./.:.:.:.:.	0/0:2,0:2:6:0,6,62	./.:.:.:.:.	0/0:11,0:11:27:0,27,307	0/0:7,0:7:18:0,18,199	./.:.:.:.:.	./.:.:.:.:.	0/0:4,0:4:12:0,12,126	0/1:5,2:7:51:51,0,76	1/1:0,2:2:6:65,6,0	0/0:3,0:3:9:0,9,94	1/1:0,1:1:3:31,3,0	0/0:5,0:5:12:0,12,128	./.:.:.:.:.	0/0:3,0:3:9:0,9,96	0/0:6,0:6:15:0,15,149	0/0:3,0:3:9:0,9,96	./.:.:.:.:.	0/0:1,0:1:3:0,3,32	./.:.:.:.:.	0/0:2,0:2:6:0,6,63	0/0:3,0:3:9:0,9,92	0/0:2,0:2:6:0,6,59	0/0:4,0:4:12:0,12,118	0/0:4,0:4:12:0,12,128	1/1:0,1:1:3:29,3,0	0/1:1,1:2:26:26,0,26	./.:.:.:.:.	0/0:4,0:4:12:0,12,127	0/0:6,0:6:18:0,18,185	0/0:3,0:3:9:0,9,101	0/0:5,0:5:15:0,15,155	./.:.:.:.:.	1/1:0,2:2:6:63,6,0	1/1:0,6:6:18:182,18,0	./.:.:.:.:.	0/0:5,0:5:15:0,15,157	0/0:4,0:4:12:0,12,123	0/0:4,0:4:12:0,12,125	0/0:1,0:1:3:0,3,33	0/0:1,0:1:3:0,3,32	0/0:3,0:3:9:0,9,91	0/0:1,0:1:3:0,3,32	1/1:0,2:2:6:61,6,0	0/0:7,0:7:21:0,21,212	0/0:3,0:3:9:0,9,92	1/1:0,5:5:15:151,15,0	0/0:4,0:4:12:0,12,123	0/0:5,0:5:12:0,12,131	0/0:6,0:6:18:0,18,182	0/0:3,0:3:9:0,9,94	./.:.:.:.:.	1/1:0,6:6:18:182,18,0	0/0:4,0:4:9:0,9,103	./.:.:.:.:.	0/0:2,0:2:3:0,3,45	./.:.:.:.:.	0/0:5,0:5:9:0,9,119	./.:.:.:.:.	0/0:5,0:5:9:0,9,95	0/0:37,0:37:99:0,111,1271
chr0	178276601	.	G	A	2799.78	.	AC=32;AF=0.123;AN=260;BaseQRankSum=-0.941;DP=1202;Dels=0.00;FS=0.000;HaplotypeScore=0.1971;InbreedingCoeff=0.5211;MLEAC=31;MLEAF=0.119;MQ=59.83;MQ0=0;MQRankSum=0.216;QD=20.89;ReadPosRankSum=-0.282	GT:AD:DP:GQ:PL	0/0:68,0:68:99:0,204,2108	0/0:19,0:19:57:0,57,598	0/0:14,0:14:42:0,42,431	0/0:53,0:53:99:0,159,1609	0/0:19,0:19:54:0,54,569	0/0:18,0:18:54:0,54,544	0/0:23,0:23:66:0,66,691	0/0:2,0:2:6:0,6,61	0/0:4,0:4:12:0,12,125	0/0:23,0:23:69:0,69,714	0/0:4,0:4:12:0,12,130	0/0:13,0:13:39:0,39,411	0/0:19,0:19:57:0,57,599	0/0:1,0:1:3:0,3,30	0/0:31,0:31:81:0,81,894	0/0:27,0:27:75:0,75,797	0/0:18,0:18:51:0,51,525	0/1:4,1:5:16:16,0,109	0/0:12,0:12:36:0,36,372	0/0:5,0:5:15:0,15,147	0/0:8,0:8:21:0,21,225	0/0:12,0:12:36:0,36,368	0/0:16,0:16:45:0,45,457	0/0:20,0:20:54:0,54,587	1/1:0,8:8:24:256,24,0	0/0:17,0:17:51:0,51,524	1/1:0,19:19:51:547,51,0	0/0:4,0:4:12:0,12,126	0/1:5,1:6:15:15,0,138	0/0:23,0:23:69:0,69,689	0/0:5,0:5:15:0,15,141	0/0:4,0:4:12:0,12,117	0/0:26,0:26:72:0,72,758	0/0:4,0:4:12:0,12,127	0/0:14,1:15:8:0,8,365	0/1:2,7:9:35:193,0,35	0/0:19,0:19:54:0,54,572	1/1:0,14:14:42:430,42,0	0/0:18,0:18:51:0,51,536	0/1:1,2:3:23:56,0,23	0/0:11,1:12:5:0,5,308	0/0:16,0:16:45:0,45,476	0/0:24,0:24:66:0,66,692	0/0:17,0:17:48:0,48,488	0/0:24,0:24:72:0,72,735	0/0:25,0:25:72:0,72,750	0/0:10,0:10:30:0,30,313	0/0:7,0:7:21:0,21,224	0/0:2,0:2:6:0,6,59	0/0:6,0:6:15:0,15,167	0/0:5,0:5:12:0,12,135	0/0:2,0:2:6:0,6,63	0/0:3,0:3:9:0,9,96	1/1:0,5:5:15:156,15,0	0/0:13,0:13:36:0,36,367	0/0:1,0:1:3:0,3,31	0/0:1,0:1:3:0,3,31	0/0:10,0:10:30:0,30,306	./.:.:.:.:.	0/0:5,0:5:15:0,15,144	0/0:3,0:3:9:0,9,94	0/0:4,0:4:12:0,12,120	0/0:11,0:11:33:0,33,341	1/1:0,7:7:21:214,21,0	1/1:0,4:4:12:121,12,0	0/0:6,0:6:18:0,18,185	0/0:6,0:6:18:0,18,184	0/0:5,0:5:15:0,15,156	0/0:3,0:3:9:0,9,92	0/0:1,0:1:3:0,3,31	./.:.:.:.:.	0/0:3,0:3:9:0,9,92	0/0:2,0:2:6:0,6,59	0/0:6,0:6:18:0,18,186	0/0:2,0:2:6:0,6,63	0/0:4,0:4:12:0,12,120	0/0:3,0:3:9:0,9,93	./.:.:.:.:.	0/0:4,0:4:12:0,12,122	0/0:3,0:3:9:0,9,94	0/0:3,0:3:9:0,9,96	./.:.:.:.:.	0/0:4,0:4:12:0,12,122	0/0:7,0:7:21:0,21,227	0/1:2,1:3:22:22,0,51	1/1:0,5:5:15:155,15,0	0/0:6,0:6:18:0,18,182	0/1:1,6:7:13:165,0,13	0/0:4,0:4:12:0,12,118	0/0:10,0:10:30:0,30,310	./.:.:.:.:.	0/0:2,0:2:6:0,6,62	0/0:5,0:5:12:0,12,138	0/0:7,0:7:18:0,18,195	0/0:5,0:5:12:0,12,137	./.:.:.:.:.	0/0:2,0:2:6:0,6,60	0/0:6,0:6:15:0,15,167	0/0:7,0:7:21:0,21,213	0/0:2,0:2:6:0,6,63	0/0:4,0:4:12:0,12,121	0/0:1,0:1:3:0,3,30	0/0:3,0:3:9:0,9,95	0/0:9,0:9:24:0,24,264	0/0:4,0:4:12:0,12,123	0/0:9,0:9:27:0,27,275	0/0:5,0:5:15:0,15,162	0/0:10,0:10:30:0,30,308	0/1:5,2:7:43:43,0,134	1/1:0,8:8:21:229,21,0	1/1:0,5:5:15:147,15,0	0/1:5,2:7:45:45,0,136	0/0:10,0:10:30:0,30,301	0/0:6,0:6:18:0,18,185	0/0:7,0:7:21:0,21,222	0/0:11,0:11:33:0,33,336	0/0:3,0:3:9:0,9,97	0/0:5,0:5:15:0,15,149	0/0:7,0:7:21:0,21,210	1/1:0,6:6:18:182,18,0	0/0:1,0:1:3:0,3,30	0/0:6,0:6:18:0,18,187	1/1:0,4:4:12:125,12,0	0/0:3,0:3:9:0,9,96	0/0:9,0:9:24:0,24,249	0/0:7,0:7:21:0,21,204	0/0:8,0:8:24:0,24,251	0/0:4,0:4:12:0,12,122	1/1:0,2:2:6:59,6,0	./.:.:.:.:.	0/0:4,0:4:6:0,6,75	0/0:4,0:4:6:0,6,89	0/0:7,0:7:12:0,12,165	0/0:5,0:5:9:0,9,120	0/0:2,0:2:3:0,3,45	0/0:3,0:3:6:0,6,60	0/0:28,0:28:84:0,84,934
chr0	178277549	.	G	A	1842.85	.	AC=35;AF=0.131;AN=268;BaseQRankSum=-1.621;DP=931;Dels=0.00;FS=3.962;HaplotypeScore=0.0883;InbreedingCoeff=0.4974;MLEAC=31;MLEAF=0.116;MQ=59.78;MQ0=0;MQRankSum=0.222;QD=21.68;ReadPosRankSum=-0.007	GT:AD:DP:GQ:PL	0/0:70,0:70:99:0,211,2209	0/0:18,0:18:54:0,54,568	0/0:24,0:24:72:0,72,767	0/0:27,0:27:81:0,81,842	0/0:11,0:11:30:0,30,331	0/0:10,0:10:24:0,24,272	0/0:12,0:12:36:0,36,375	0/0:6,0:6:18:0,18,195	0/0:4,0:4:12:0,12,133	0/0:17,0:17:48:0,48,504	0/0:4,0:4:12:0,12,126	0/0:5,0:5:15:0,15,159	0/0:13,0:13:39:0,39,399	0/0:1,0:1:3:0,3,35	0/0:19,0:19:54:0,54,574	0/0:14,0:14:39:0,39,425	0/0:13,0:13:36:0,36,373	0/0:1,0:1:3:0,3,33	0/0:6,0:6:18:0,18,180	0/0:6,0:6:18:0,18,184	0/0:2,0:2:6:0,6,63	0/0:13,0:13:39:0,39,398	0/0:27,0:27:81:0,81,836	0/0:13,0:13:39:0,39,418	1/1:0,1:1:3:34,3,0	0/0:23,0:23:60:0,60,657	1/1:0,9:9:27:271,27,0	0/0:5,0:5:15:0,15,162	0/0:2,0:2:6:0,6,69	0/0:21,0:21:63:0,63,647	0/0:4,0:4:12:0,12,135	0/0:1,0:1:3:0,3,32	0/0:14,0:14:42:0,42,436	0/0:1,0:1:3:0,3,28	0/0:14,0:14:42:0,42,433	1/1:0,5:5:15:153,15,0	0/0:19,0:20:54:0,54,569	1/1:0,4:4:12:120,12,0	0/0:12,0:12:36:0,36,379	1/1:0,3:3:9:97,9,0	0/1:2,1:3:23:23,0,61	0/0:8,0:8:24:0,24,248	0/0:21,0:21:57:0,57,637	0/0:18,0:18:48:0,48,527	0/0:12,0:12:36:0,36,380	0/0:21,0:21:54:0,54,600	0/0:14,0:14:42:0,42,442	0/0:4,0:4:12:0,12,130	0/0:3,0:3:9:0,9,96	0/0:4,0:4:12:0,12,129	0/0:2,0:2:6:0,6,64	0/0:1,0:1:3:0,3,32	0/0:7,0:7:21:0,21,216	1/1:0,6:6:18:182,18,0	0/0:8,0:8:24:0,24,239	0/0:3,0:3:9:0,9,95	0/0:2,0:2:6:0,6,64	0/0:3,0:3:9:0,9,97	0/0:3,0:3:9:0,9,95	0/0:9,0:9:27:0,27,283	0/0:2,0:2:6:0,6,61	0/0:4,0:4:12:0,12,120	0/0:5,0:5:15:0,15,157	1/1:0,4:4:12:118,12,0	1/1:0,8:8:24:245,24,0	0/0:3,0:3:9:0,9,92	0/0:2,0:2:6:0,6,67	0/0:5,0:5:15:0,15,153	0/0:4,0:4:12:0,12,125	0/0:4,0:4:12:0,12,129	1/1:0,2:2:6:61,6,0	0/0:3,0:3:9:0,9,92	./.:.:.:.:.	0/0:5,0:5:12:0,12,137	0/0:3,0:3:9:0,9,96	0/0:2,0:2:6:0,6,61	0/0:4,0:4:12:0,12,125	0/0:7,0:7:21:0,21,219	0/0:3,0:3:6:0,6,74	0/0:3,0:3:6:0,6,76	0/0:1,0:1:3:0,3,32	0/0:1,0:1:3:0,3,31	0/0:6,0:6:18:0,18,196	0/0:7,0:7:21:0,21,227	0/1:2,2:4:48:48,0,53	0/1:1,5:6:14:143,0,14	0/0:4,0:4:12:0,12,126	0/1:1,2:3:25:51,0,25	0/0:2,0:2:6:0,6,63	0/0:6,0:6:18:0,18,193	0/0:5,0:5:15:0,15,155	0/0:1,0:1:3:0,3,31	0/0:7,0:7:21:0,21,224	0/0:3,0:3:9:0,9,92	0/0:1,0:1:3:0,3,32	0/0:1,0:1:3:0,3,32	0/0:4,0:4:12:0,12,127	0/0:4,0:4:12:0,12,128	0/0:3,0:3:9:0,9,94	0/0:2,0:2:6:0,6,59	0/0:5,0:5:15:0,15,159	0/0:6,0:6:18:0,18,185	0/1:2,1:3:22:22,0,52	0/0:4,0:4:12:0,12,126	0/0:2,0:2:6:0,6,60	0/0:9,0:9:27:0,27,284	0/0:2,0:2:6:0,6,61	0/0:5,0:5:15:0,15,151	0/1:1,2:3:23:52,0,23	1/1:0,3:3:9:88,9,0	1/1:0,4:4:12:118,12,0	0/1:1,2:3:24:55,0,24	0/0:6,0:6:18:0,18,192	0/0:2,0:2:6:0,6,62	0/0:2,0:2:6:0,6,63	0/0:4,0:4:12:0,12,127	0/0:6,0:6:18:0,18,183	0/0:4,0:4:9:0,9,107	0/0:4,0:4:12:0,12,124	1/1:0,3:3:9:94,9,0	0/0:4,0:4:12:0,12,132	0/0:7,0:7:21:0,21,224	1/1:0,5:5:15:154,15,0	0/0:2,0:2:6:0,6,62	0/0:2,0:2:6:0,6,56	0/0:4,0:4:12:0,12,118	0/0:4,0:4:12:0,12,127	0/0:6,0:6:18:0,18,189	1/1:0,3:3:9:92,9,0	./.:.:.:.:.	0/0:4,0:4:9:0,9,106	./.:.:.:.:.	0/0:5,0:5:9:0,9,119	0/0:5,0:5:12:0,12,138	0/0:2,0:2:3:0,3,45	0/0:2,0:2:3:0,3,45	0/0:25,0:25:75:0,75,845
chr0	178277597	.	C	T	2562	.	AC=35;AF=0.133;AN=264;BaseQRankSum=-3.523;DP=952;Dels=0.00;FS=2.267;HaplotypeScore=0.0606;InbreedingCoeff=0.6164;MLEAC=30;MLEAF=0.114;MQ=59.80;MQ0=0;MQRankSum=-0.117;QD=25.37;ReadPosRankSum=0.923	GT:AD:DP:GQ:PL	0/0:73,0:73:99:0,220,2340	0/0:15,0:15:45:0,45,477	0/0:16,0:16:42:0,42,475	0/0:24,0:24:72:0,72,757	0/0:13,0:13:36:0,36,399	0/0:11,0:11:27:0,27,305	0/0:18,0:18:54:0,54,574	0/0:5,0:5:15:0,15,162	0/0:5,0:5:15:0,15,165	0/0:13,0:13:39:0,39,411	0/0:4,0:4:12:0,12,122	0/0:11,0:11:27:0,27,317	0/0:11,0:11:30:0,30,332	./.:.:.:.:.	0/0:19,0:19:54:0,54,592	0/0:16,0:16:42:0,42,468	0/0:15,0:15:39:0,39,439	0/0:2,0:2:6:0,6,66	1/1:0,9:9:27:270,27,0	0/0:10,0:10:30:0,30,312	0/0:1,0:1:3:0,3,32	0/0:21,0:21:60:0,60,640	0/0:24,0:24:72:0,72,757	0/0:16,0:16:45:0,45,471	./.:.:.:.:.	0/0:28,0:28:72:0,72,827	1/1:0,16:16:45:481,45,0	0/0:3,0:3:9:0,9,101	./.:.:.:.:.	0/0:20,0:20:60:0,60,617	0/0:4,0:4:12:0,12,126	0/0:4,0:4:12:0,12,131	0/0:15,0:15:45:0,45,472	0/0:2,0:2:6:0,6,66	1/1:0,14:14:42:413,42,0	1/1:0,8:8:24:252,24,0	0/0:14,0:14:42:0,42,460	1/1:0,6:6:18:182,18,0	0/0:16,0:16:48:0,48,513	1/1:0,3:3:9:97,9,0	0/0:1,0:1:3:0,3,30	0/0:8,0:8:24:0,24,256	0/0:17,0:17:48:0,48,528	0/0:9,0:9:27:0,27,287	0/0:14,0:14:39:0,39,434	0/0:24,0:24:66:0,66,724	0/0:9,0:9:27:0,27,287	0/0:6,0:6:18:0,18,187	0/0:3,0:3:6:0,6,77	0/0:7,0:7:21:0,21,227	0/0:2,0:2:6:0,6,67	0/0:1,0:1:3:0,3,34	0/0:5,0:5:15:0,15,160	1/1:0,3:3:9:93,9,0	0/0:1,0:1:3:0,3,32	0/0:4,0:4:12:0,12,122	0/0:2,0:2:6:0,6,63	0/0:5,0:5:15:0,15,159	0/0:3,0:3:9:0,9,95	0/0:10,0:10:30:0,30,315	0/0:3,0:3:9:0,9,95	0/0:3,0:3:9:0,9,97	0/0:7,0:7:21:0,21,213	1/1:0,3:3:9:90,9,0	1/1:0,7:7:21:213,21,0	0/0:4,0:4:12:0,12,129	0/0:3,0:3:9:0,9,95	0/0:5,0:5:15:0,15,161	0/0:4,0:4:12:0,12,129	0/0:9,0:9:27:0,27,281	1/1:0,1:1:3:31,3,0	0/0:3,0:3:9:0,9,88	0/0:4,0:4:12:0,12,130	0/0:4,0:4:9:0,9,109	0/0:7,0:7:12:0,12,166	0/0:2,0:2:6:0,6,66	0/0:1,0:1:3:0,3,31	0/0:4,0:4:12:0,12,124	0/0:4,0:4:9:0,9,108	0/0:4,0:4:9:0,9,110	0/0:1,0:1:3:0,3,32	0/0:1,0:1:3:0,3,32	0/0:5,0:5:15:0,15,162	0/0:6,0:6:15:0,15,177	0/1:1,3:4:20:81,0,20	0/1:1,7:8:9:198,0,9	0/0:3,0:3:9:0,9,97	1/1:0,2:2:6:62,6,0	0/0:3,0:3:9:0,9,100	0/0:4,0:4:12:0,12,129	0/0:3,0:3:9:0,9,97	0/0:2,0:2:6:0,6,65	0/0:4,0:4:12:0,12,127	0/0:3,0:3:9:0,9,95	0/0:4,0:4:12:0,12,129	0/0:3,0:3:9:0,9,92	0/0:6,0:6:18:0,18,191	0/0:4,0:4:12:0,12,130	0/0:3,0:3:9:0,9,98	0/0:2,0:2:6:0,6,67	0/0:5,0:5:15:0,15,163	0/0:5,0:5:15:0,15,159	0/1:1,1:2:24:24,0,26	0/0:3,0:3:9:0,9,95	0/0:1,0:1:3:0,3,34	0/0:7,0:7:21:0,21,228	0/0:4,0:4:12:0,12,126	0/0:5,0:5:15:0,15,155	0/0:2,0:2:6:0,6,61	1/1:0,3:3:9:89,9,0	1/1:0,4:4:12:122,12,0	0/0:2,0:2:6:0,6,64	0/0:6,0:6:15:0,15,174	0/0:7,0:7:18:0,18,194	0/0:3,0:3:9:0,9,99	0/0:5,0:5:15:0,15,162	0/0:7,0:7:21:0,21,222	0/0:5,0:5:12:0,12,138	0/0:4,0:4:12:0,12,122	1/1:0,2:2:6:60,6,0	0/0:5,0:5:15:0,15,168	0/0:6,0:6:18:0,18,189	1/1:0,2:2:6:64,6,0	0/0:4,0:4:12:0,12,126	0/0:5,0:5:15:0,15,159	0/0:4,0:4:12:0,12,127	0/0:2,0:2:6:0,6,61	0/0:6,0:6:18:0,18,196	1/1:0,4:4:12:122,12,0	./.:.:.:.:.	0/0:4,0:4:9:0,9,109	0/0:2,0:2:3:0,3,45	0/0:5,0:5:9:0,9,121	0/0:3,0:3:9:0,9,95	0/0:2,0:2:3:0,3,45	./.:.:.:.:.	0/0:24,0:24:72:0,72,830
chr0	178289914	.	C	T	332.52	.	AC=9;AF=0.058;AN=154;BaseQRankSum=-1.633;DP=679;Dels=0.00;FS=0.956;HaplotypeScore=0.0129;InbreedingCoeff=0.1783;MLEAC=6;MLEAF=0.039;MQ=16.15;MQ0=66;MQRankSum=-1.650;QD=13.30;ReadPosRankSum=0.913	GT:AD:DP:GQ:PL	./.:.:.:.:.	0/0:16,0:16:24:0,24,240	0/1:2,13:15:24:233,0,24	0/0:33,0:33:51:0,51,513	0/0:9,0:9:15:0,15,148	0/0:13,0:13:21:0,21,209	0/0:15,0:15:9:0,9,89	./.:.:.:.:.	./.:.:.:.:.	0/0:15,0:15:15:0,15,151	./.:.:.:.:.	0/0:8,0:8:9:0,9,89	0/0:9,0:9:9:0,9,89	./.:.:.:.:.	0/0:7,0:7:15:0,15,148	0/0:12,0:12:24:0,24,237	0/0:9,0:9:6:0,6,60	./.:.:.:.:.	0/0:5,0:5:3:0,3,30	0/0:12,0:12:6:0,6,59	./.:.:.:.:.	0/0:13,0:13:9:0,9,89	0/0:10,0:10:6:0,6,59	0/0:15,0:15:18:0,18,173	./.:.:.:.:.	0/0:18,0:18:24:0,24,242	0/0:9,0:9:21:0,21,207	./.:.:.:.:.	./.:.:.:.:.	0/0:16,0:16:27:0,27,265	./.:.:.:.:.	./.:.:.:.:.	0/0:12,0:12:12:0,12,118	./.:.:.:.:.	0/0:11,0:11:18:0,18,186	./.:.:.:.:.	0/0:12,0:12:15:0,15,148	0/0:13,0:13:24:0,24,243	0/0:6,0:6:9:0,9,89	./.:.:.:.:.	./.:.:.:.:.	0/0:6,0:6:15:0,15,154	0/0:10,0:10:9:0,9,89	0/0:12,0:12:12:0,12,122	0/0:6,0:6:9:0,9,90	0/0:9,0:9:6:0,6,65	1/1:2,2:4:6:59,6,0	./.:.:.:.:.	0/0:3,0:3:3:0,3,30	0/0:3,0:3:3:0,3,30	0/0:3,0:3:3:0,3,30	./.:.:.:.:.	0/0:6,0:6:12:0,12,118	./.:.:.:.:.	0/0:1,0:1:3:0,3,30	./.:.:.:.:.	./.:.:.:.:.	./.:.:.:.:.	0/0:1,0:1:3:0,3,30	0/0:2,0:2:6:0,6,59	0/0:2,0:2:3:0,3,32	0/0:1,0:1:3:0,3,30	0/0:7,0:7:6:0,6,59	0/0:6,0:6:9:0,9,83	./.:.:.:.:.	./.:.:.:.:.	0/0:4,0:4:9:0,9,91	0/0:7,0:7:6:0,6,59	0/0:1,0:1:3:0,3,30	./.:.:.:.:.	0/0:1,0:1:3:0,3,30	./.:.:.:.:.	./.:.:.:.:.	./.:.:.:.:.	0/0:5,0:5:3:0,3,30	./.:.:.:.:.	./.:.:.:.:.	0/0:1,0:1:3:0,3,30	0/0:2,0:2:3:0,3,30	./.:.:.:.:.	./.:.:.:.:.	./.:.:.:.:.	./.:.:.:.:.	1/1:0,3:3:6:60,6,0	1/1:0,2:2:6:59,6,0	./.:.:.:.:.	./.:.:.:.:.	./.:.:.:.:.	0/0:6,0:6:9:0,9,89	./.:.:.:.:.	./.:.:.:.:.	./.:.:.:.:.	./.:.:.:.:.	./.:.:.:.:.	0/0:7,0:7:3:0,3,30	./.:.:.:.:.	./.:.:.:.:.	./.:.:.:.:.	./.:.:.:.:.	./.:.:.:.:.	./.:.:.:.:.	./.:.:.:.:.	0/0:3,0:3:3:0,3,30	./.:.:.:.:.	./.:.:.:.:.	0/0:2,0:2:6:0,6,59	./.:.:.:.:.	0/0:5,0:5:6:0,6,59	./.:.:.:.:.	0/0:7,0:7:9:0,9,89	0/0:1,0:1:3:0,3,32	./.:.:.:.:.	./.:.:.:.:.	0/0:7,0:7:12:0,12,124	0/0:7,0:7:21:0,21,207	0/0:3,0:3:3:0,3,30	./.:.:.:.:.	1/1:0,1:1:3:29,3,0	0/0:3,0:3:6:0,6,60	0/0:4,0:4:6:0,6,61	0/0:5,0:5:9:0,9,89	0/0:3,0:3:9:0,9,89	0/0:3,0:3:6:0,6,59	0/0:1,0:1:3:0,3,30	0/0:5,0:5:3:0,3,30	0/0:4,0:4:3:0,3,30	0/0:2,0:2:6:0,6,59	0/0:3,0:3:6:0,6,60	0/0:2,0:2:3:0,3,30	./.:.:.:.:.	0/0:2,0:2:3:0,3,45	./.:.:.:.:.	0/0:5,0:5:3:0,3,30	0/0:6,0:6:3:0,3,45	./.:.:.:.:.	./.:.:.:.:.	0/0:9,0:9:3:0,3,35
chr0	178291814	.	C	T	377.71	.	AC=14;AF=0.077;AN=182;DP=912;Dels=0.00;FS=0.000;HaplotypeScore=0.0521;InbreedingCoeff=0.2818;MLEAC=11;MLEAF=0.060;MQ=19.89;MQ0=60;QD=11.11	GT:AD:DP:GQ:PL	0/0:57,0:57:30:0,30,314	0/0:15,0:15:18:0,18,183	0/0:16,0:16:9:0,9,95	0/0:48,0:48:66:0,66,694	0/0:10,0:10:6:0,6,61	0/0:30,0:30:30:0,30,305	0/0:23,0:23:15:0,15,158	0/0:3,0:3:6:0,6,67	./.:.:.:.:.	0/0:18,0:18:12:0,12,124	0/0:2,0:2:6:0,6,65	0/0:16,0:16:15:0,15,153	0/0:8,0:8:9:0,9,95	0/0:3,0:3:3:0,3,31	0/0:10,0:10:21:0,21,217	0/0:14,0:14:27:0,27,272	0/0:17,0:17:18:0,18,184	0/0:9,0:9:15:0,15,153	./.:.:.:.:.	0/0:9,0:9:6:0,6,59	0/0:6,0:6:6:0,6,61	0/0:20,0:20:15:0,15,148	0/0:16,0:16:12:0,12,126	0/0:19,0:19:9:0,9,92	./.:.:.:.:.	0/0:19,0:19:18:0,18,184	0/0:12,0:12:12:0,12,128	0/0:4,0:4:9:0,9,100	0/0:3,0:3:3:0,3,33	0/0:15,0:15:6:0,6,58	0/0:3,0:3:9:0,9,95	./.:.:.:.:.	0/0:18,0:18:24:0,24,240	0/0:4,0:4:3:0,3,33	0/0:10,0:10:12:0,12,122	0/0:12,0:12:9:0,9,95	0/0:13,0:13:9:0,9,95	0/0:10,0:10:3:0,3,31	0/0:14,0:14:15:0,15,153	./.:.:.:.:.	./.:.:.:.:.	./.:.:.:.:.	0/0:18,0:18:6:0,6,65	1/1:0,14:14:21:203,21,0	0/0:9,0:9:9:0,9,89	0/0:19,0:19:9:0,9,92	0/0:8,0:8:3:0,3,32	1/1:0,3:3:3:31,3,0	0/0:2,0:2:3:0,3,31	0/0:2,0:2:3:0,3,32	./.:.:.:.:.	./.:.:.:.:.	0/0:5,0:5:12:0,12,121	./.:.:.:.:.	1/1:0,3:3:6:59,6,0	./.:.:.:.:.	0/0:3,0:3:6:0,6,63	0/0:6,0:6:6:0,6,63	./.:.:.:.:.	1/1:0,5:5:9:89,9,0	./.:.:.:.:.	./.:.:.:.:.	0/0:7,0:7:12:0,12,115	0/0:5,0:5:3:0,3,32	./.:.:.:.:.	0/0:2,0:2:3:0,3,32	./.:.:.:.:.	0/0:4,0:4:3:0,3,32	0/0:7,0:7:9:0,9,95	0/0:1,0:1:3:0,3,33	./.:.:.:.:.	./.:.:.:.:.	./.:.:.:.:.	0/0:5,0:5:9:0,9,92	0/0:6,0:6:6:0,6,61	./.:.:.:.:.	0/0:2,0:2:3:0,3,32	0/0:4,0:4:9:0,9,100	1/1:0,2:2:3:30,3,0	./.:.:.:.:.	0/0:1,0:1:3:0,3,32	./.:.:.:.:.	./.:.:.:.:.	0/0:2,0:2:6:0,6,63	./.:.:.:.:.	./.:.:.:.:.	0/0:1,0:1:3:0,3,31	./.:.:.:.:.	0/0:7,0:7:9:0,9,86	0/0:3,0:3:3:0,3,27	0/0:2,0:2:3:0,3,31	./.:.:.:.:.	0/0:6,0:6:3:0,3,32	0/0:2,0:2:3:0,3,31	0/0:3,0:3:3:0,3,32	0/0:1,0:1:3:0,3,32	0/0:7,0:7:6:0,6,63	./.:.:.:.:.	./.:.:.:.:.	./.:.:.:.:.	./.:.:.:.:.	./.:.:.:.:.	./.:.:.:.:.	./.:.:.:.:.	0/0:8,0:8:6:0,6,64	0/0:7,0:7:3:0,3,32	0/0:5,0:5:12:0,12,130	0/0:7,0:7:9:0,9,92	0/0:7,0:7:3:0,3,32	0/0:8,0:8:9:0,9,89	./.:.:.:.:.	0/0:7,0:7:3:0,3,32	0/0:14,0:14:9:0,9,92	./.:.:.:.:.	0/0:5,0:5:6:0,6,63	0/0:6,0:6:3:0,3,32	0/0:2,0:2:3:0,3,32	0/0:2,0:2:3:0,3,32	0/0:1,0:1:3:0,3,30	0/0:6,0:6:6:0,6,61	1/1:0,6:6:9:89,9,0	0/0:2,0:2:3:0,3,31	./.:.:.:.:.	./.:.:.:.:.	0/0:7,0:7:9:0,9,92	0/0:5,0:5:6:0,6,63	0/0:1,0:1:3:0,3,32	./.:.:.:.:.	1/1:0,1:1:3:32,3,0	./.:.:.:.:.	./.:.:.:.:.	./.:.:.:.:.	./.:.:.:.:.	./.:.:.:.:.	./.:.:.:.:.	./.:.:.:.:.	0/0:20,0:20:3:0,3,26
chr0	178292021	.	T	C	1758.09	.	AC=13;AF=0.052;AN=248;BaseQRankSum=0.124;DP=1157;Dels=0.00;FS=0.966;HaplotypeScore=0.0804;InbreedingCoeff=0.4080;MLEAC=13;MLEAF=0.052;MQ=43.31;MQ0=20;MQRankSum=-0.133;QD=23.13;ReadPosRankSum=-1.804	GT:AD:DP:GQ:PL	0/0:88,0:88:99:0,247,2587	0/0:19,0:19:51:0,51,520	1/1:0,22:22:54:572,54,0	0/0:53,0:53:99:0,129,1296	0/0:11,0:11:24:0,24,248	0/0:27,0:27:69:0,69,710	0/0:18,0:18:30:0,30,342	0/0:1,0:1:3:0,3,33	0/0:1,0:1:3:0,3,32	0/0:22,0:22:57:0,57,573	0/0:4,0:4:9:0,9,98	0/0:24,0:24:51:0,51,559	0/0:7,0:7:18:0,18,181	0/0:3,0:3:6:0,6,67	0/0:18,0:18:48:0,48,475	0/0:28,0:28:66:0,66,684	0/0:17,0:17:42:0,42,435	0/0:8,1:9:0:0,0,226	0/0:9,0:9:15:0,15,155	0/0:15,0:15:42:0,42,448	0/0:8,0:8:15:0,15,160	0/0:25,0:25:66:0,66,651	0/0:23,0:23:57:0,57,595	0/0:18,0:18:36:0,36,403	./.:.:.:.:.	0/0:29,0:29:69:0,69,729	0/0:18,0:18:45:0,45,464	0/0:7,0:7:21:0,21,227	./.:.:.:.:.	0/0:34,0:34:93:0,93,948	0/0:5,0:5:15:0,15,162	0/0:5,0:5:12:0,12,130	0/0:32,0:32:72:0,72,735	0/0:1,0:1:3:0,3,32	0/0:13,0:13:33:0,33,339	0/0:6,0:6:9:0,9,96	1/1:0,17:17:42:451,42,0	0/0:20,0:20:51:0,51,547	0/0:13,0:13:33:0,33,353	0/0:4,0:4:6:0,6,66	0/0:1,0:1:3:0,3,32	0/0:11,0:11:24:0,24,256	0/0:18,0:18:39:0,39,436	0/0:20,0:20:54:0,54,551	0/0:13,0:13:39:0,39,397	0/0:17,0:17:48:0,48,502	1/1:0,14:14:33:357,33,0	0/0:9,0:9:21:0,21,226	0/0:5,0:5:15:0,15,155	0/0:8,0:8:21:0,21,218	0/0:4,1:5:9:0,9,92	./.:.:.:.:.	0/0:8,0:8:21:0,21,219	0/0:1,0:1:3:0,3,32	0/0:4,0:4:12:0,12,122	0/0:3,0:3:3:0,3,30	0/0:5,0:5:12:0,12,126	0/0:11,0:11:24:0,24,252	0/0:3,0:3:9:0,9,92	0/0:3,0:3:3:0,3,32	0/0:5,0:5:9:0,9,112	0/0:8,0:8:21:0,21,217	0/0:5,0:5:15:0,15,159	0/0:4,0:4:6:0,6,62	./.:.:.:.:.	0/0:4,0:4:6:0,6,61	0/0:4,0:4:9:0,9,88	0/0:6,0:6:18:0,18,187	0/0:3,0:3:9:0,9,92	0/0:5,0:5:15:0,15,155	0/0:4,0:4:12:0,12,107	./.:.:.:.:.	0/0:5,1:6:15:0,15,153	0/0:6,0:6:15:0,15,154	0/0:7,0:7:21:0,21,209	./.:.:.:.:.	0/0:3,0:3:9:0,9,95	0/0:1,0:1:3:0,3,32	0/0:4,0:4:12:0,12,130	0/0:2,0:2:6:0,6,62	0/0:2,0:3:6:0,6,59	./.:.:.:.:.	0/0:6,0:6:18:0,18,190	1/1:0,5:5:12:124,12,0	1/1:0,3:3:9:95,9,0	0/0:1,0:1:3:0,3,32	0/0:3,0:3:9:0,9,96	0/0:1,0:1:3:0,3,32	0/0:3,1:4:9:0,9,77	0/0:6,0:6:15:0,15,158	0/0:3,0:3:6:0,6,75	./.:.:.:.:.	0/0:2,0:2:3:0,3,32	0/0:4,0:4:9:0,9,92	0/0:4,0:4:12:0,12,120	0/0:1,0:1:3:0,3,29	0/0:7,0:7:15:0,15,151	./.:.:.:.:.	0/0:1,0:1:3:0,3,31	./.:.:.:.:.	./.:.:.:.:.	0/0:3,0:3:6:0,6,61	0/0:9,0:9:21:0,21,214	0/0:4,0:4:12:0,12,125	0/0:1,0:1:3:0,3,31	0/0:3,0:3:9:0,9,97	1/1:0,10:10:30:320,30,0	0/0:6,0:6:15:0,15,148	0/0:5,0:5:12:0,12,123	0/0:8,0:8:24:0,24,241	./.:.:.:.:.	0/0:5,0:5:12:0,12,127	0/0:6,0:6:15:0,15,164	0/0:3,0:3:6:0,6,61	0/0:9,0:9:24:0,24,245	0/0:7,0:7:18:0,18,184	0/0:3,0:3:9:0,9,92	0/1:3,2:5:49:49,0,49	0/0:2,0:2:6:0,6,62	0/0:4,0:4:9:0,9,108	0/0:9,0:9:18:0,18,184	0/0:3,0:3:9:0,9,93	0/0:2,0:2:6:0,6,60	0/0:7,0:7:15:0,15,162	0/0:7,0:7:15:0,15,156	0/0:13,0:13:33:0,33,342	0/0:3,0:3:6:0,6,61	0/0:5,0:5:15:0,15,155	0/0:4,0:4:12:0,12,124	0/0:2,0:4:3:0,3,45	0/0:4,0:4:3:0,3,45	0/0:2,0:2:3:0,3,45	0/0:2,1:3:3:0,3,45	0/0:3,0:3:6:0,6,75	0/0:5,0:5:9:0,9,121	./.:.:.:.:.	0/0:17,0:17:39:0,39,435
chr0	178304742	.	C	T	323.85	.	AC=16;AF=0.064;AN=250;BaseQRankSum=-0.313;DP=711;Dels=0.00;FS=0.000;HaplotypeScore=0.1260;InbreedingCoeff=0.2824;MLEAC=11;MLEAF=0.044;MQ=59.77;MQ0=0;MQRankSum=0.160;QD=10.79;ReadPosRankSum=-1.244	GT:AD:DP:GQ:PL	0/0:32,0:32:96:0,96,1006	0/0:18,0:18:54:0,54,559	0/0:9,0:9:24:0,24,265	0/0:25,0:25:72:0,72,752	0/0:11,0:11:30:0,30,329	0/0:9,0:9:27:0,27,272	1/1:0,7:7:21:207,21,0	0/0:2,0:2:6:0,6,61	0/0:2,0:2:6:0,6,66	0/0:12,0:12:33:0,33,352	0/0:3,0:3:9:0,9,94	0/0:12,0:12:36:0,36,370	0/0:8,0:8:24:0,24,241	0/1:1,1:2:24:24,0,26	0/0:20,0:20:60:0,60,604	0/0:6,0:6:18:0,18,189	0/0:14,0:14:42:0,42,420	0/1:1,1:2:26:26,0,26	0/0:9,0:9:21:0,21,237	0/0:3,0:3:6:0,6,76	./.:.:.:.:.	0/0:2,0:2:6:0,6,62	0/0:15,0:15:45:0,45,456	0/0:9,0:9:27:0,27,270	1/1:0,2:2:6:61,6,0	0/0:11,0:11:30:0,30,319	0/0:10,0:10:30:0,30,305	0/0:6,0:6:18:0,18,200	0/0:5,0:5:15:0,15,160	0/0:16,0:16:45:0,45,478	0/0:1,0:1:3:0,3,32	0/0:1,0:1:3:0,3,33	0/0:9,0:9:27:0,27,278	0/0:1,0:1:3:0,3,36	0/0:10,0:10:27:0,27,294	1/1:0,1:1:3:33,3,0	0/0:13,0:13:36:0,36,385	0/0:5,0:5:15:0,15,155	0/0:7,0:7:21:0,21,216	./.:.:.:.:.	0/0:2,0:2:6:0,6,65	0/0:11,0:11:33:0,33,333	0/0:16,0:16:42:0,42,460	0/0:9,0:9:24:0,24,260	0/0:13,0:13:39:0,39,402	0/0:5,0:5:15:0,15,152	0/0:7,0:7:21:0,21,218	0/0:2,0:2:6:0,6,65	./.:.:.:.:.	0/0:2,0:2:6:0,6,65	0/0:1,0:1:3:0,3,32	0/0:4,0:4:9:0,9,107	0/0:2,0:2:6:0,6,61	0/1:2,1:3:23:23,0,50	0/0:4,0:4:12:0,12,124	0/0:1,0:1:3:0,3,31	./.:.:.:.:.	0/0:7,0:7:21:0,21,217	0/0:4,0:4:12:0,12,122	0/0:6,0:6:18:0,18,182	0/0:3,0:3:9:0,9,94	0/0:6,0:6:18:0,18,182	0/0:5,0:5:15:0,15,150	./.:.:.:.:.	0/0:1,0:1:3:0,3,32	0/0:4,0:4:12:0,12,124	0/0:1,0:1:3:0,3,30	0/0:2,0:2:6:0,6,62	1/1:0,2:2:6:60,6,0	0/0:1,0:1:3:0,3,34	0/0:2,0:2:6:0,6,63	0/0:2,0:2:6:0,6,63	0/0:3,0:3:9:0,9,95	0/0:3,0:3:9:0,9,89	0/0:6,0:6:18:0,18,184	0/0:2,0:2:6:0,6,63	0/0:7,0:7:15:0,15,182	./.:.:.:.:.	./.:.:.:.:.	0/0:7,0:7:21:0,21,214	./.:.:.:.:.	./.:.:.:.:.	0/0:2,0:2:6:0,6,67	0/0:1,0:1:3:0,3,30	0/0:4,0:4:12:0,12,119	1/1:0,2:2:6:65,6,0	0/0:3,0:3:9:0,9,96	0/0:2,0:2:6:0,6,63	0/0:4,0:4:9:0,9,105	0/0:4,0:4:12:0,12,122	0/0:3,0:3:9:0,9,92	0/0:11,0:11:27:0,27,302	0/0:2,0:2:6:0,6,63	0/0:2,0:2:6:0,6,65	0/0:2,0:2:6:0,6,59	0/0:3,0:3:9:0,9,97	0/0:3,0:3:9:0,9,94	0/0:2,0:2:6:0,6,59	0/0:3,0:3:9:0,9,93	./.:.:.:.:.	0/0:3,0:3:9:0,9,92	0/0:1,0:1:3:0,3,30	0/0:6,0:6:18:0,18,182	0/0:4,0:4:12:0,12,128	0/0:2,0:2:6:0,6,63	0/0:4,0:4:12:0,12,121	0/0:2,0:2:6:0,6,67	0/0:6,0:6:18:0,18,186	0/0:3,0:4:9:0,9,98	1/1:0,1:1:3:30,3,0	0/1:7,1:8:6:6,0,190	0/0:3,0:4:9:0,9,100	0/0:3,0:3:9:0,9,86	0/0:3,0:3:9:0,9,93	0/0:5,0:5:15:0,15,148	0/0:2,0:2:6:0,6,59	./.:.:.:.:.	0/0:6,0:6:15:0,15,171	0/0:2,0:2:6:0,6,64	0/0:3,0:3:9:0,9,95	0/0:5,0:5:15:0,15,154	0/0:3,0:3:9:0,9,89	0/0:4,0:4:9:0,9,106	0/0:5,0:5:12:0,12,139	0/0:4,0:4:9:0,9,103	0/0:2,0:2:6:0,6,59	0/0:3,0:3:9:0,9,90	0/0:3,0:3:9:0,9,91	0/0:3,0:3:9:0,9,95	0/0:7,0:7:12:0,12,153	0/0:5,0:5:12:0,12,133	0/0:3,0:3:6:0,6,73	0/0:6,0:6:12:0,12,151	0/0:6,0:6:15:0,15,170	0/0:7,0:7:12:0,12,151	./.:.:.:.:.	0/0:37,0:37:99:0,111,1264
chr0	178307712	.	G	A	3502.75	.	AC=45;AF=0.174;AN=258;BaseQRankSum=-0.580;DP=1061;Dels=0.00;FS=6.662;HaplotypeScore=0.1527;InbreedingCoeff=0.6919;MLEAC=39;MLEAF=0.151;MQ=59.41;MQ0=1;MQRankSum=-1.018;QD=26.74;ReadPosRankSum=2.153	GT:AD:DP:GQ:PL	0/0:63,0:63:99:0,186,1959	0/0:13,0:13:39:0,39,399	0/0:28,0:28:81:0,81,874	0/0:45,0:45:99:0,135,1425	0/0:13,0:13:36:0,36,383	0/0:21,0:21:60:0,60,648	0/0:33,0:33:99:0,99,1036	0/0:3,0:3:9:0,9,96	0/0:2,0:2:6:0,6,65	0/0:15,0:15:39:0,39,433	0/0:7,0:7:21:0,21,222	0/0:16,0:16:48:0,48,506	0/0:16,0:16:48:0,48,501	0/0:3,0:3:9:0,9,96	0/0:20,0:20:60:0,60,648	0/0:22,0:22:66:0,66,710	0/0:21,0:21:60:0,60,650	0/0:1,0:1:3:0,3,32	0/0:7,0:7:21:0,21,220	0/0:9,0:9:24:0,24,265	0/0:3,0:3:9:0,9,97	0/0:23,0:23:66:0,66,701	1/1:0,17:17:51:530,51,0	0/0:22,0:22:66:0,66,712	0/0:1,0:1:3:0,3,32	1/1:0,21:21:63:632,63,0	0/0:14,0:14:39:0,39,426	0/0:5,0:5:15:0,15,156	0/0:5,0:5:15:0,15,155	0/0:23,0:23:69:0,69,724	0/0:4,0:4:12:0,12,122	0/0:6,0:6:18:0,18,200	1/1:0,20:20:60:625,60,0	0/0:2,0:2:6:0,6,67	0/0:12,0:12:33:0,33,348	0/0:8,0:8:24:0,24,255	0/0:16,0:16:45:0,45,481	0/0:19,0:19:57:0,57,601	0/0:16,0:16:48:0,48,489	0/0:3,0:3:9:0,9,96	0/0:1,0:1:3:0,3,34	0/0:6,0:6:18:0,18,197	0/0:23,0:23:60:0,60,674	0/0:19,0:19:57:0,57,604	0/0:19,0:19:57:0,57,594	0/0:23,0:23:69:0,69,716	0/0:10,0:10:30:0,30,317	0/0:2,0:2:6:0,6,63	0/0:3,0:3:9:0,9,95	0/0:3,0:3:9:0,9,93	0/0:3,0:3:6:0,6,75	0/0:1,0:1:3:0,3,30	0/0:6,0:6:18:0,18,183	0/0:7,0:7:18:0,18,206	0/0:6,0:6:18:0,18,183	0/0:1,0:1:3:0,3,30	0/0:8,0:8:24:0,24,253	./.:.:.:.:.	0/0:3,0:3:9:0,9,91	0/0:10,0:10:30:0,30,318	1/1:0,1:1:3:30,3,0	1/1:0,2:2:6:61,6,0	0/0:7,0:7:18:0,18,203	1/1:0,7:7:21:210,21,0	1/1:0,1:1:3:30,3,0	0/0:1,0:1:3:0,3,31	0/0:1,0:1:3:0,3,30	0/0:5,0:5:15:0,15,161	0/0:8,0:8:24:0,24,253	0/0:1,0:1:3:0,3,34	1/1:0,2:2:6:62,6,0	./.:.:.:.:.	0/0:5,0:5:15:0,15,154	0/0:2,0:2:6:0,6,66	0/0:5,0:5:15:0,15,164	0/0:2,0:2:6:0,6,68	0/0:3,0:3:9:0,9,92	0/0:2,0:2:6:0,6,63	0/0:3,0:3:9:0,9,96	0/0:4,0:4:12:0,12,126	./.:.:.:.:.	0/0:1,0:1:3:0,3,31	0/0:3,0:3:9:0,9,95	1/1:0,4:4:12:128,12,0	0/0:2,0:2:6:0,6,61	0/0:4,0:4:12:0,12,134	0/0:5,0:5:15:0,15,147	0/0:5,0:5:15:0,15,155	0/0:6,0:6:15:0,15,173	0/0:5,0:5:15:0,15,164	0/0:1,0:1:3:0,3,29	1/1:0,2:2:6:63,6,0	0/0:3,0:3:9:0,9,97	1/1:0,3:3:9:99,9,0	0/0:3,0:3:6:0,6,78	0/1:2,4:6:48:107,0,48	0/0:6,0:6:18:0,18,189	./.:.:.:.:.	./.:.:.:.:.	1/1:0,2:2:6:64,6,0	1/1:0,4:4:12:122,12,0	1/1:0,4:4:12:122,12,0	1/1:0,3:3:9:92,9,0	1/1:0,5:5:15:158,15,0	0/0:2,0:2:6:0,6,67	1/1:0,9:9:21:256,21,0	0/0:5,0:5:15:0,15,158	0/0:12,0:12:33:0,33,351	0/0:4,0:4:12:0,12,128	0/0:17,0:18:48:0,48,523	0/0:6,0:6:18:0,18,184	0/0:4,0:4:12:0,12,132	0/0:4,0:4:12:0,12,127	0/0:7,0:7:21:0,21,217	./.:.:.:.:.	0/0:5,0:5:15:0,15,150	1/1:0,3:3:6:77,6,0	0/0:2,0:2:3:0,3,45	0/0:4,0:4:12:0,12,125	0/0:3,0:3:9:0,9,93	0/0:5,0:5:12:0,12,145	1/1:0,4:4:12:130,12,0	0/0:6,0:6:18:0,18,184	1/1:0,3:3:9:95,9,0	0/0:4,0:4:12:0,12,122	1/1:0,5:5:15:157,15,0	0/0:3,0:3:6:0,6,79	1/1:0,3:3:9:89,9,0	0/0:3,0:3:9:0,9,96	0/0:2,0:2:3:0,3,45	0/0:4,2:6:6:0,6,89	./.:.:.:.:.	0/0:4,2:6:9:0,9,107	0/0:4,0:4:6:0,6,89	0/0:6,2:8:9:0,9,134	./.:.:.:.:.	0/0:18,0:18:54:0,54,587
chr0	178315750	.	C	T	1843.84	.	AC=18;AF=0.068;AN=264;DP=953;Dels=0.00;FS=1.502;HaplotypeScore=0.1802;InbreedingCoeff=0.4909;MLEAC=14;MLEAF=0.053;MQ=59.51;MQ0=0;QD=26.72	GT:AD:DP:GQ:PL	0/0:63,0:63:99:0,189,2037	0/0:20,0:20:54:0,54,597	0/0:16,0:16:48:0,48,497	1/1:0,33:33:99:993,99,0	0/0:13,0:13:36:0,36,390	0/0:16,0:16:45:0,45,483	0/0:8,0:8:24:0,24,249	0/0:2,0:2:6:0,6,61	./.:.:.:.:.	0/0:24,0:24:69:0,69,751	0/0:3,0:3:9:0,9,97	0/0:14,0:14:42:0,42,455	0/0:18,0:18:54:0,54,579	0/0:2,0:2:6:0,6,63	0/0:22,0:22:60:0,60,653	0/0:13,0:13:36:0,36,395	0/0:17,0:17:51:0,51,536	0/0:1,0:1:3:0,3,32	0/0:5,0:5:15:0,15,162	0/0:4,0:4:12:0,12,118	0/0:5,0:5:15:0,15,171	0/0:7,0:7:18:0,18,202	0/0:19,0:19:51:0,51,563	0/0:24,0:24:69:0,69,751	0/0:1,0:1:3:0,3,34	0/0:22,0:22:60:0,60,661	1/1:0,18:18:54:540,54,0	0/0:2,0:2:6:0,6,67	0/0:3,0:3:9:0,9,97	0/0:19,0:19:51:0,51,554	0/0:7,0:7:21:0,21,227	0/0:2,0:2:6:0,6,60	0/0:17,0:17:39:0,39,447	0/0:2,0:2:6:0,6,65	0/0:15,0:15:42:0,42,450	./.:.:.:.:.	0/0:16,0:16:48:0,48,514	1/1:0,6:6:18:178,18,0	0/0:7,0:7:21:0,21,219	./.:.:.:.:.	0/0:8,0:8:24:0,24,264	0/0:14,0:14:39:0,39,422	0/0:13,0:13:39:0,39,410	0/0:15,0:15:39:0,39,434	0/0:15,0:15:45:0,45,472	0/0:20,0:20:54:0,54,595	0/0:8,0:8:24:0,24,253	0/0:3,0:3:9:0,9,99	0/0:1,0:1:3:0,3,31	0/0:8,0:8:24:0,24,245	0/0:2,0:2:6:0,6,63	0/0:2,0:2:6:0,6,65	0/0:3,0:3:9:0,9,97	0/0:5,0:5:15:0,15,153	0/0:7,0:7:21:0,21,224	0/0:2,0:2:6:0,6,67	0/0:4,0:4:12:0,12,118	0/0:4,0:4:12:0,12,126	0/0:3,0:3:9:0,9,91	0/0:2,0:2:6:0,6,63	0/0:5,0:5:15:0,15,162	0/0:2,0:2:6:0,6,68	0/0:4,0:4:12:0,12,134	0/0:5,0:5:15:0,15,153	0/0:4,0:4:9:0,9,108	0/0:6,0:6:18:0,18,189	0/0:4,0:4:9:0,9,109	0/0:8,0:8:24:0,24,247	0/0:3,0:3:9:0,9,92	0/0:1,0:1:3:0,3,32	0/0:2,0:2:6:0,6,65	0/0:1,0:1:3:0,3,31	0/0:1,0:1:3:0,3,32	0/0:6,0:6:18:0,18,185	0/0:7,0:7:21:0,21,224	0/0:3,0:3:9:0,9,97	0/0:5,0:5:15:0,15,162	0/0:3,0:3:9:0,9,95	0/0:3,0:3:9:0,9,97	0/0:4,0:4:6:0,6,89	0/0:2,0:2:6:0,6,61	0/0:2,0:2:6:0,6,54	0/0:6,0:6:18:0,18,192	0/0:4,0:4:12:0,12,124	0/0:2,0:2:6:0,6,63	0/0:2,0:2:6:0,6,69	0/0:7,0:7:21:0,21,228	0/0:1,0:1:3:0,3,33	1/1:0,1:1:3:30,3,0	0/0:10,0:10:30:0,30,315	1/1:0,1:1:3:31,3,0	0/0:5,0:5:15:0,15,156	0/0:5,0:5:15:0,15,158	0/0:3,0:3:9:0,9,95	0/0:2,0:2:6:0,6,65	0/0:4,0:4:12:0,12,126	0/0:2,0:2:6:0,6,62	0/0:3,0:3:9:0,9,94	1/1:0,2:2:6:58,6,0	0/0:6,0:6:18:0,18,195	0/0:2,0:2:6:0,6,63	0/0:2,0:2:6:0,6,62	0/0:3,0:3:9:0,9,100	0/0:1,0:1:3:0,3,33	0/0:5,0:5:15:0,15,158	0/0:11,0:11:33:0,33,353	0/0:4,0:4:12:0,12,131	0/0:5,0:5:15:0,15,162	1/1:0,2:2:6:63,6,0	./.:.:.:.:.	0/0:4,0:4:12:0,12,122	1/1:0,2:2:6:63,6,0	1/1:0,4:4:12:118,12,0	0/0:7,0:7:21:0,21,218	0/0:3,0:3:6:0,6,63	0/0:6,0:6:18:0,18,195	0/0:4,0:4:12:0,12,126	0/0:5,0:5:15:0,15,160	0/0:3,0:3:9:0,9,97	0/0:4,1:5:9:0,9,112	0/0:5,0:5:15:0,15,161	0/0:4,0:4:12:0,12,126	0/0:13,0:13:36:0,36,389	0/0:5,0:5:15:0,15,165	0/0:4,0:4:12:0,12,124	0/0:3,0:3:9:0,9,93	0/0:6,0:6:18:0,18,192	0/0:4,0:4:9:0,9,109	0/0:3,0:3:9:0,9,99	./.:.:.:.:.	0/0:1,0:1:3:0,3,31	0/0:6,0:6:12:0,12,153	0/0:4,0:4:6:0,6,89	0/0:4,0:4:6:0,6,89	0/0:3,0:3:6:0,6,76	0/0:4,0:4:6:0,6,89	0/0:33,0:33:99:0,99,1134
chr0	178315757	.	C	T	1344.71	.	AC=22;AF=0.085;AN=260;BaseQRankSum=-5.797;DP=917;Dels=0.00;FS=1.070;HaplotypeScore=0.2211;InbreedingCoeff=0.5667;MLEAC=18;MLEAF=0.069;MQ=59.53;MQ0=0;MQRankSum=-0.546;QD=24.01;ReadPosRankSum=0.606	GT:AD:DP:GQ:PL	0/0:61,0:61:99:0,183,1925	0/0:18,0:18:48:0,48,533	0/0:16,0:16:48:0,48,497	0/0:32,0:32:96:0,96,992	0/0:12,0:12:33:0,33,357	0/0:15,0:15:42:0,42,444	0/0:7,0:7:21:0,21,215	0/0:2,0:2:6:0,6,62	./.:.:.:.:.	0/0:22,0:22:63:0,63,666	0/0:3,0:3:9:0,9,97	0/0:12,0:12:36:0,36,381	0/0:15,0:15:45:0,45,473	0/0:2,0:2:6:0,6,67	0/0:21,0:21:57:0,57,634	0/0:12,0:12:33:0,33,356	0/0:16,0:16:48:0,48,497	./.:.:.:.:.	0/0:5,0:5:15:0,15,156	0/0:4,0:4:12:0,12,128	0/0:5,0:5:15:0,15,165	1/1:0,7:7:18:193,18,0	0/0:18,0:18:51:0,51,553	0/0:22,0:22:63:0,63,674	0/0:1,0:1:3:0,3,35	0/0:21,0:21:57:0,57,619	0/0:18,0:18:54:0,54,556	0/0:2,0:2:6:0,6,66	0/0:4,0:4:12:0,12,126	0/0:20,0:20:54:0,54,587	0/0:6,0:6:18:0,18,197	0/0:1,0:1:3:0,3,32	0/0:18,0:18:45:0,45,518	0/0:2,0:2:6:0,6,61	0/0:12,0:12:33:0,33,362	./.:.:.:.:.	0/0:19,0:19:57:0,57,607	0/0:6,0:6:18:0,18,188	0/0:7,0:7:21:0,21,217	./.:.:.:.:.	0/0:6,0:6:18:0,18,199	0/0:15,0:15:42:0,42,447	0/0:13,0:13:39:0,39,417	0/0:16,0:16:45:0,45,490	0/0:15,0:15:42:0,42,455	0/0:21,0:21:57:0,57,625	0/0:7,0:7:21:0,21,221	0/0:3,0:3:9:0,9,99	0/0:1,0:1:3:0,3,32	0/0:6,0:6:18:0,18,189	0/0:2,0:2:6:0,6,57	0/0:3,0:3:9:0,9,92	0/0:3,0:3:9:0,9,97	0/0:5,0:5:15:0,15,161	0/0:6,0:6:18:0,18,178	0/0:2,0:2:6:0,6,66	0/0:4,0:4:12:0,12,124	0/0:3,0:3:9:0,9,96	0/0:3,0:3:9:0,9,97	0/0:2,0:2:6:0,6,63	0/0:5,0:5:15:0,15,160	0/0:1,0:1:3:0,3,33	0/0:3,0:3:9:0,9,93	0/0:6,0:6:18:0,18,182	0/0:4,0:4:9:0,9,106	0/0:6,0:6:18:0,18,185	0/0:4,0:4:9:0,9,110	0/0:8,0:8:24:0,24,249	0/0:3,0:3:9:0,9,92	0/0:1,0:1:3:0,3,32	0/0:2,0:2:6:0,6,63	0/0:1,0:1:3:0,3,31	0/0:1,0:1:3:0,3,32	0/0:6,0:6:18:0,18,191	0/0:6,0:6:18:0,18,189	0/0:3,0:3:9:0,9,95	0/0:5,0:5:15:0,15,158	1/1:0,3:3:9:89,9,0	0/0:2,0:2:6:0,6,62	0/0:3,0:3:6:0,6,77	0/0:2,0:2:6:0,6,67	0/0:2,0:2:6:0,6,54	0/0:6,0:6:18:0,18,192	0/0:4,0:4:12:0,12,122	1/1:0,2:2:6:59,6,0	0/0:2,0:2:6:0,6,65	0/0:7,0:7:21:0,21,214	0/0:1,0:1:3:0,3,32	0/0:1,0:1:3:0,3,32	0/0:8,0:8:24:0,24,249	0/0:1,0:1:3:0,3,32	0/0:4,0:4:12:0,12,126	0/0:5,0:5:15:0,15,153	0/0:3,0:3:9:0,9,92	0/0:2,0:2:6:0,6,64	0/0:4,0:4:12:0,12,126	0/0:3,0:3:9:0,9,96	0/0:4,0:4:12:0,12,122	0/0:2,0:2:6:0,6,63	0/0:5,0:5:15:0,15,156	0/0:3,0:3:9:0,9,92	0/0:2,0:2:6:0,6,55	0/0:3,0:3:9:0,9,90	./.:.:.:.:.	1/1:0,5:5:15:148,15,0	1/1:0,8:8:24:245,24,0	0/0:5,0:5:15:0,15,160	0/0:5,0:5:15:0,15,162	0/0:2,0:2:6:0,6,65	./.:.:.:.:.	0/0:5,0:5:15:0,15,156	0/0:2,0:2:6:0,6,68	0/0:4,0:4:12:0,12,119	0/0:5,0:5:15:0,15,153	0/0:2,0:2:6:0,6,61	0/0:5,0:5:15:0,15,156	0/0:4,0:4:12:0,12,126	0/0:5,0:5:15:0,15,156	0/0:3,0:3:9:0,9,96	1/1:0,4:4:9:107,9,0	0/0:5,0:5:15:0,15,158	0/0:4,0:4:12:0,12,122	1/1:0,13:13:36:374,36,0	1/1:0,5:5:15:154,15,0	1/1:0,4:4:12:120,12,0	0/0:5,0:5:15:0,15,150	0/0:7,0:7:21:0,21,224	0/0:3,0:3:9:0,9,96	1/1:0,2:2:6:62,6,0	./.:.:.:.:.	0/0:1,0:1:3:0,3,32	0/0:6,0:6:12:0,12,150	0/0:4,0:4:6:0,6,89	0/0:4,0:4:6:0,6,89	1/1:0,3:3:6:74,6,0	0/0:4,0:4:6:0,6,89	0/0:34,0:34:99:0,102,1151
chr0	178356823	.	G	A	504.87	.	AC=41;AF=0.247;AN=166;BaseQRankSum=-0.537;DP=903;Dels=0.00;FS=126.951;HaplotypeScore=0.0550;InbreedingCoeff=0.1799;MLEAC=39;MLEAF=0.235;MQ=14.70;MQ0=68;MQRankSum=-2.113;QD=2.76;ReadPosRankSum=1.110	GT:AD:DP:GQ:PL	0/0:49,1:50:12:0,12,352	0/0:16,0:16:9:0,9,96	0/0:25,0:25:9:0,9,93	0/0:42,0:42:24:0,24,243	0/1:14,1:15:21:21,0,48	0/0:12,0:12:6:0,6,61	./.:.:.:.:.	./.:.:.:.:.	./.:.:.:.:.	0/1:16,1:17:11:11,0,135	./.:.:.:.:.	0/0:12,0:12:9:0,9,95	0/0:12,0:12:6:0,6,57	./.:.:.:.:.	0/1:25,2:27:23:50,0,23	0/0:9,0:9:9:0,9,95	0/0:19,0:19:6:0,6,56	0/0:1,1:2:3:0,3,32	0/0:6,0:6:3:0,3,32	0/0:3,0:3:3:0,3,26	0/0:2,0:2:3:0,3,34	./.:.:.:.:.	0/0:21,0:21:9:0,9,96	0/0:13,0:13:3:0,3,32	./.:.:.:.:.	0/0:9,0:9:3:0,3,32	1/1:8,2:10:6:59,6,0	0/0:1,1:2:3:0,3,27	./.:.:.:.:.	0/0:9,0:9:3:0,3,27	./.:.:.:.:.	./.:.:.:.:.	./.:.:.:.:.	./.:.:.:.:.	0/0:12,0:12:3:0,3,30	./.:.:.:.:.	0/0:18,0:18:6:0,6,63	1/1:9,1:10:3:31,3,0	0/1:8,2:10:46:46,0,77	0/0:4,0:4:3:0,3,33	1/1:0,1:1:3:27,3,0	0/0:5,0:5:3:0,3,31	0/0:11,0:11:9:0,9,92	0/0:12,0:12:12:0,12,129	0/0:20,0:20:3:0,3,32	0/0:6,0:6:3:0,3,33	0/0:13,0:13:3:0,3,32	./.:.:.:.:.	./.:.:.:.:.	0/0:10,0:10:6:0,6,59	./.:.:.:.:.	./.:.:.:.:.	0/0:5,0:5:6:0,6,65	./.:.:.:.:.	0/1:4,1:5:25:25,0,25	./.:.:.:.:.	0/0:5,0:5:3:0,3,27	0/1:5,1:6:22:22,0,26	./.:.:.:.:.	./.:.:.:.:.	0/0:1,1:2:3:0,3,30	0/0:11,0:11:9:0,9,100	0/0:8,0:8:3:0,3,27	0/0:1,5:6:3:0,3,31	./.:.:.:.:.	./.:.:.:.:.	./.:.:.:.:.	0/1:7,1:8:20:20,0,80	1/1:4,1:5:3:27,3,0	./.:.:.:.:.	0/0:3,0:3:3:0,3,32	1/1:0,6:6:3:30,3,0	1/1:5,1:6:3:32,3,0	0/0:9,0:9:3:0,3,30	./.:.:.:.:.	./.:.:.:.:.	1/1:2,1:3:3:30,3,0	1/1:3,1:4:3:32,3,0	./.:.:.:.:.	0/0:5,0:5:3:0,3,34	./.:.:.:.:.	0/0:2,0:2:3:0,3,34	0/0:2,2:4:6:0,6,67	0/0:1,3:4:3:0,3,34	1/1:6,1:7:3:31,3,0	./.:.:.:.:.	./.:.:.:.:.	./.:.:.:.:.	0/0:2,0:2:3:0,3,27	./.:.:.:.:.	0/1:5,1:6:24:24,0,26	1/1:6,1:7:3:30,3,0	./.:.:.:.:.	0/0:1,0:1:3:0,3,30	./.:.:.:.:.	./.:.:.:.:.	0/0:5,0:5:6:0,6,65	./.:.:.:.:.	./.:.:.:.:.	0/0:1,2:3:3:0,3,32	0/0:4,0:4:3:0,3,33	./.:.:.:.:.	0/0:1,1:2:3:0,3,34	0/0:11,0:11:9:0,9,92	./.:.:.:.:.	1/1:0,4:4:3:30,3,0	./.:.:.:.:.	0/0:4,0:4:3:0,3,31	./.:.:.:.:.	./.:.:.:.:.	0/0:9,0:9:3:0,3,29	./.:.:.:.:.	0/0:1,3:4:3:0,3,27	1/1:4,1:5:3:27,3,0	./.:.:.:.:.	1/1:2,1:3:3:30,3,0	1/1:0,4:4:3:28,3,0	0/0:5,0:5:3:0,3,31	1/1:0,2:2:3:29,3,0	./.:.:.:.:.	1/1:5,1:6:3:31,3,0	./.:.:.:.:.	0/1:5,1:6:18:18,0,81	0/0:1,3:4:3:0,3,29	./.:.:.:.:.	0/0:1,6:7:3:0,3,31	0/0:8,0:8:9:0,9,86	./.:.:.:.:.	./.:.:.:.:.	0/0:10,0:10:3:0,3,31	./.:.:.:.:.	./.:.:.:.:.	./.:.:.:.:.	0/0:9,0:9:9:0,9,104	0/0:4,0:5:6:0,6,76	./.:.:.:.:.	0/0:45,0:45:51:0,51,569
chr0	178361637	.	A	G	462.9	.	AC=13;AF=0.055;AN=238;BaseQRankSum=-0.152;DP=562;Dels=0.00;FS=2.966;HaplotypeScore=0.2694;InbreedingCoeff=0.2604;MLEAC=10;MLEAF=0.042;MQ=59.74;MQ0=0;MQRankSum=-0.016;QD=20.13;ReadPosRankSum=-0.864	GT:AD:DP:GQ:PL	0/0:22,0:22:63:0,63,694	0/0:12,0:12:33:0,33,350	0/0:19,0:19:54:0,54,557	0/0:15,0:15:45:0,45,476	0/0:4,0:4:12:0,12,124	1/1:0,7:7:21:220,21,0	0/0:5,0:5:12:0,12,137	./.:.:.:.:.	./.:.:.:.:.	0/0:8,0:8:21:0,21,230	./.:.:.:.:.	0/0:12,0:12:33:0,33,350	0/0:8,0:8:21:0,21,232	0/0:2,0:2:6:0,6,64	0/0:12,0:12:36:0,36,375	0/0:10,0:10:27:0,27,290	0/0:7,0:7:21:0,21,217	0/0:1,0:1:3:0,3,31	./.:.:.:.:.	0/0:1,0:1:3:0,3,32	0/0:1,0:1:3:0,3,32	0/0:1,0:1:3:0,3,31	0/0:1,0:1:3:0,3,33	0/0:10,0:10:30:0,30,311	0/0:2,0:2:6:0,6,61	0/0:12,0:12:33:0,33,357	0/0:13,0:13:36:0,36,381	0/0:1,0:1:3:0,3,35	0/0:3,0:3:9:0,9,100	0/0:1,0:1:3:0,3,33	0/0:1,0:1:3:0,3,34	0/0:2,0:2:6:0,6,65	0/0:2,0:2:6:0,6,65	./.:.:.:.:.	0/0:18,0:18:54:0,54,552	./.:.:.:.:.	0/0:16,0:16:48:0,48,497	./.:.:.:.:.	0/0:3,0:3:9:0,9,90	0/0:1,0:1:3:0,3,34	0/0:1,0:1:3:0,3,32	0/0:15,0:15:45:0,45,448	0/0:13,0:13:39:0,39,404	0/0:9,0:9:27:0,27,285	0/0:15,0:15:42:0,42,456	0/0:7,0:7:18:0,18,204	0/0:3,0:3:9:0,9,91	0/0:3,0:3:9:0,9,97	0/0:1,0:1:3:0,3,29	0/0:6,0:6:18:0,18,182	0/0:1,0:1:3:0,3,29	1/1:0,2:2:6:63,6,0	0/0:8,0:8:24:0,24,245	0/0:1,0:1:3:0,3,31	0/0:2,0:2:6:0,6,63	0/0:2,0:2:6:0,6,57	0/0:3,0:3:9:0,9,89	0/0:3,0:3:9:0,9,93	0/0:3,0:3:9:0,9,93	0/0:5,0:5:15:0,15,153	0/0:4,0:4:12:0,12,120	0/0:1,0:1:3:0,3,33	0/0:6,0:6:18:0,18,178	0/0:2,0:2:6:0,6,59	0/0:9,0:9:27:0,27,277	0/0:1,0:1:3:0,3,32	0/0:4,0:4:12:0,12,122	1/1:0,3:3:9:89,9,0	1/1:0,3:3:9:95,9,0	0/0:1,0:1:3:0,3,30	0/0:2,0:2:6:0,6,67	0/0:4,0:4:12:0,12,120	./.:.:.:.:.	./.:.:.:.:.	0/0:2,0:2:6:0,6,63	0/0:5,0:5:15:0,15,151	0/0:2,0:2:6:0,6,63	0/0:3,0:3:9:0,9,93	0/0:2,0:2:6:0,6,57	0/0:2,0:2:6:0,6,58	./.:.:.:.:.	0/0:3,0:3:9:0,9,92	./.:.:.:.:.	0/0:3,0:3:9:0,9,88	0/0:1,0:1:3:0,3,30	0/0:1,0:1:3:0,3,33	0/0:3,0:3:9:0,9,96	0/0:2,0:2:6:0,6,62	0/0:1,0:1:3:0,3,32	1/1:0,1:1:3:35,3,0	0/0:3,0:3:6:0,6,76	0/0:2,0:2:6:0,6,60	0/0:2,0:2:6:0,6,61	0/0:2,0:2:6:0,6,63	0/0:3,0:3:9:0,9,93	0/0:2,0:2:6:0,6,67	0/0:3,0:3:9:0,9,97	0/0:2,0:2:6:0,6,61	./.:.:.:.:.	0/0:2,0:2:6:0,6,63	./.:.:.:.:.	0/0:2,0:2:6:0,6,67	0/0:1,0:1:3:0,3,30	0/0:5,0:5:15:0,15,154	0/0:3,0:3:9:0,9,95	0/0:8,0:8:21:0,21,230	0/1:2,2:4:51:54,0,51	0/0:7,0:7:21:0,21,207	./.:.:.:.:.	./.:.:.:.:.	0/0:1,0:1:3:0,3,32	./.:.:.:.:.	0/0:3,0:3:9:0,9,92	0/0:2,0:2:6:0,6,61	0/0:1,0:1:3:0,3,30	0/0:3,0:3:9:0,9,95	0/0:5,0:5:15:0,15,156	1/1:0,3:3:6:75,6,0	0/0:1,0:1:3:0,3,32	0/0:3,0:3:9:0,9,88	0/0:4,0:4:12:0,12,127	0/0:5,0:5:15:0,15,154	0/0:8,0:8:24:0,24,246	0/0:4,0:4:12:0,12,126	0/0:1,0:1:3:0,3,29	0/0:2,0:2:6:0,6,57	0/0:5,0:5:15:0,15,149	0/0:3,0:3:9:0,9,91	0/0:1,0:1:3:0,3,29	0/0:4,0:4:6:0,6,89	./.:.:.:.:.	0/0:10,0:10:15:0,15,223	./.:.:.:.:.	0/0:2,0:2:3:0,3,45	0/0:2,0:2:3:0,3,45	0/0:2,0:2:6:0,6,58	0/0:29,0:29:87:0,87,970
chr0	178368431	.	T	G	7333.28	.	AC=176;AF=0.946;AN=186;BaseQRankSum=1.134;DP=308;Dels=0.00;FS=0.000;HaplotypeScore=0.2908;InbreedingCoeff=0.1594;MLEAC=174;MLEAF=0.935;MQ=48.21;MQ0=3;MQRankSum=-1.958;QD=24.94;ReadPosRankSum=2.418	GT:AD:DP:GQ:PL	1/1:0,21:21:48:517,48,0	1/1:0,5:5:15:149,15,0	1/1:0,5:5:12:120,12,0	1/1:0,5:5:12:122,12,0	1/1:0,4:4:12:118,12,0	1/1:0,6:6:18:180,18,0	1/1:0,8:8:21:211,21,0	./.:.:.:.:.	./.:.:.:.:.	1/1:0,12:12:27:268,27,0	1/1:0,1:1:3:32,3,0	1/1:0,5:5:15:154,15,0	1/1:0,2:2:6:60,6,0	./.:.:.:.:.	1/1:0,6:6:18:184,18,0	1/1:0,7:8:21:211,21,0	1/1:0,4:4:9:91,9,0	1/1:0,1:1:3:34,3,0	1/1:0,5:5:15:143,15,0	1/1:0,1:1:3:28,3,0	./.:.:.:.:.	1/1:0,11:11:33:329,33,0	1/1:0,4:4:12:121,12,0	1/1:0,3:3:9:94,9,0	1/1:0,1:1:3:33,3,0	1/1:0,3:3:9:92,9,0	1/1:0,3:3:9:94,9,0	1/1:0,1:1:3:31,3,0	./.:.:.:.:.	1/1:0,11:11:30:296,30,0	1/1:0,2:2:3:24,3,0	./.:.:.:.:.	1/1:0,7:7:21:210,21,0	./.:.:.:.:.	1/1:0,4:4:9:89,9,0	1/1:0,2:2:6:59,6,0	1/1:0,6:6:15:151,15,0	1/1:0,2:2:6:62,6,0	1/1:0,6:6:18:183,18,0	./.:.:.:.:.	1/1:0,1:1:3:28,3,0	1/1:0,4:4:12:124,12,0	1/1:0,4:4:12:123,12,0	1/1:0,9:9:15:148,15,0	1/1:0,7:7:21:210,21,0	1/1:0,11:11:33:334,33,0	1/1:0,3:3:6:59,6,0	./.:.:.:.:.	./.:.:.:.:.	1/1:0,3:3:9:89,9,0	1/1:0,1:1:3:31,3,0	./.:.:.:.:.	./.:.:.:.:.	./.:.:.:.:.	0/0:1,0:1:3:0,3,32	1/1:0,1:1:3:30,3,0	1/1:0,2:2:3:29,3,0	1/1:0,1:1:3:32,3,0	./.:.:.:.:.	0/0:1,0:1:3:0,3,31	1/1:0,1:1:3:32,3,0	1/1:0,2:2:6:61,6,0	./.:.:.:.:.	./.:.:.:.:.	./.:.:.:.:.	1/1:0,1:1:3:30,3,0	1/1:0,1:1:3:30,3,0	1/1:1,4:5:12:127,12,0	1/1:0,3:3:9:97,9,0	1/1:0,1:1:3:30,3,0	./.:.:.:.:.	./.:.:.:.:.	./.:.:.:.:.	./.:.:.:.:.	1/1:0,3:3:3:26,3,0	1/1:0,1:1:3:30,3,0	1/1:0,1:1:3:30,3,0	1/1:0,1:1:3:31,3,0	./.:.:.:.:.	1/1:0,3:3:3:30,3,0	./.:.:.:.:.	./.:.:.:.:.	./.:.:.:.:.	1/1:0,2:2:6:54,6,0	./.:.:.:.:.	./.:.:.:.:.	1/1:0,2:2:6:60,6,0	./.:.:.:.:.	1/1:0,1:1:3:33,3,0	./.:.:.:.:.	./.:.:.:.:.	1/1:0,1:1:3:30,3,0	./.:.:.:.:.	1/1:0,1:1:3:30,3,0	1/1:0,1:1:3:31,3,0	./.:.:.:.:.	./.:.:.:.:.	./.:.:.:.:.	1/1:0,1:1:3:32,3,0	1/1:0,2:2:6:59,6,0	./.:.:.:.:.	./.:.:.:.:.	1/1:0,1:1:3:30,3,0	1/1:0,1:1:3:30,3,0	./.:.:.:.:.	1/1:0,1:1:3:33,3,0	1/1:0,1:1:3:33,3,0	1/1:0,4:4:9:106,9,0	1/1:0,2:2:6:59,6,0	1/1:0,1:1:3:25,3,0	1/1:0,3:4:9:86,9,0	1/1:0,2:2:6:59,6,0	1/1:0,2:2:3:45,3,0	1/1:0,2:2:3:30,3,0	1/1:0,1:1:3:32,3,0	1/1:0,3:3:9:91,9,0	1/1:0,1:1:3:31,3,0	./.:.:.:.:.	1/1:0,1:1:3:29,3,0	1/1:0,1:1:3:32,3,0	1/1:0,1:1:3:30,3,0	1/1:0,4:4:12:122,12,0	1/1:0,2:2:6:61,6,0	./.:.:.:.:.	1/1:0,3:3:9:92,9,0	1/1:0,3:3:9:90,9,0	0/0:2,0:2:6:0,6,61	./.:.:.:.:.	1/1:0,2:2:3:26,3,0	./.:.:.:.:.	1/1:0,3:3:6:68,6,0	0/0:2,0:2:3:0,3,31	./.:.:.:.:.	1/1:0,2:2:3:45,3,0	./.:.:.:.:.	./.:.:.:.:.	0/0:2,2:4:6:0,6,67
chr0	178382354	.	G	A	4065.43	.	AC=35;AF=0.132;AN=266;BaseQRankSum=3.345;DP=1224;Dels=0.00;FS=12.543;HaplotypeScore=0.0518;InbreedingCoeff=0.6612;MLEAC=33;MLEAF=0.124;MQ=59.02;MQ0=0;MQRankSum=-4.008;QD=26.40;ReadPosRankSum=1.630	GT:AD:DP:GQ:PL	0/0:60,0:60:99:0,180,1873	0/0:22,0:22:63:0,63,618	1/1:0,11:11:33:354,33,0	0/0:58,0:58:99:0,174,1774	0/0:22,0:22:66:0,66,675	0/0:18,0:18:54:0,54,541	0/0:36,0:36:99:0,108,1091	0/0:8,0:8:24:0,24,238	0/0:3,0:3:9:0,9,81	0/0:20,0:20:60:0,60,623	0/0:12,0:12:36:0,36,372	0/0:18,0:18:51:0,51,543	0/0:18,0:18:51:0,51,528	./.:.:.:.:.	0/0:26,0:26:78:0,78,798	0/0:25,0:25:75:0,75,765	0/0:26,0:26:78:0,78,795	0/1:7,2:9:34:34,0,198	0/0:12,0:13:27:0,27,319	1/1:0,16:16:48:489,48,0	0/0:16,0:16:48:0,48,520	1/1:0,23:23:66:712,66,0	1/1:0,15:15:45:477,45,0	0/0:23,0:23:69:0,69,693	0/0:4,0:4:12:0,12,128	0/0:22,0:22:57:0,57,620	0/0:18,0:18:51:0,51,534	0/0:4,0:4:12:0,12,126	0/0:3,0:3:9:0,9,92	0/0:17,0:17:51:0,51,519	0/0:7,0:7:18:0,18,192	0/0:8,0:8:24:0,24,255	0/0:25,0:25:72:0,72,750	0/0:3,0:3:9:0,9,97	0/0:17,0:17:51:0,51,519	0/0:10,0:10:30:0,30,329	0/0:20,0:20:60:0,60,625	0/0:17,0:17:51:0,51,509	0/0:24,0:24:69:0,69,723	0/0:3,0:3:9:0,9,94	0/0:7,0:7:21:0,21,214	0/0:16,0:16:48:0,48,481	0/0:8,0:8:24:0,24,249	0/0:26,0:26:66:0,66,734	1/1:0,16:16:45:477,45,0	0/0:26,0:26:72:0,72,769	1/1:0,12:12:36:377,36,0	0/0:4,0:4:12:0,12,118	./.:.:.:.:.	0/0:4,0:4:12:0,12,125	./.:.:.:.:.	0/0:2,0:2:6:0,6,61	0/0:4,0:4:12:0,12,122	0/0:3,0:3:9:0,9,89	0/0:5,0:5:15:0,15,158	0/0:8,0:8:24:0,24,241	0/0:2,0:2:3:0,3,32	0/0:9,0:9:27:0,27,267	0/0:4,0:4:12:0,12,125	0/0:3,0:3:9:0,9,92	0/0:5,0:5:15:0,15,160	0/0:4,0:4:12:0,12,118	0/0:14,0:14:42:0,42,425	0/0:3,0:3:9:0,9,92	0/0:4,0:4:12:0,12,118	0/0:4,0:4:12:0,12,122	0/0:4,0:4:12:0,12,123	0/0:8,0:8:24:0,24,227	0/0:5,0:5:15:0,15,154	0/0:6,0:6:15:0,15,158	0/0:1,0:1:3:0,3,29	0/0:3,0:3:9:0,9,96	1/1:0,4:4:12:130,12,0	0/1:1,5:6:14:141,0,14	0/0:3,0:3:9:0,9,95	0/0:2,0:2:6:0,6,65	1/1:0,2:2:6:65,6,0	0/1:1,2:3:23:54,0,23	0/0:3,0:3:9:0,9,95	0/0:2,0:2:6:0,6,57	0/0:5,0:5:15:0,15,159	0/0:1,0:1:3:0,3,28	0/0:6,0:6:18:0,18,185	0/0:8,0:8:21:0,21,223	1/1:0,1:1:3:31,3,0	0/0:5,0:5:15:0,15,162	0/0:4,0:4:12:0,12,121	0/0:12,0:12:33:0,33,351	0/0:1,0:1:3:0,3,33	0/0:8,0:8:21:0,21,218	0/0:4,0:4:12:0,12,118	0/0:8,0:8:21:0,21,226	0/0:2,0:2:6:0,6,61	./.:.:.:.:.	0/0:3,0:3:9:0,9,86	0/0:5,0:5:15:0,15,161	0/0:4,0:4:12:0,12,122	0/0:2,0:2:6:0,6,65	0/0:2,0:2:6:0,6,61	0/0:3,0:3:9:0,9,90	0/0:17,0:17:51:0,51,528	0/0:1,0:1:3:0,3,31	0/0:4,0:4:12:0,12,129	1/1:0,5:5:15:158,15,0	1/1:0,6:6:18:189,18,0	1/1:0,5:5:15:167,15,0	0/0:6,0:6:18:0,18,178	0/0:8,0:8:24:0,24,242	0/0:3,0:3:9:0,9,94	0/0:8,0:8:24:0,24,237	0/0:9,0:9:27:0,27,276	0/0:3,0:3:9:0,9,95	0/0:8,0:8:24:0,24,245	0/0:3,0:3:9:0,9,90	0/0:3,0:3:9:0,9,95	0/0:5,0:5:15:0,15,153	0/0:4,0:4:12:0,12,121	0/0:5,0:5:15:0,15,153	0/0:2,0:2:6:0,6,61	0/0:2,0:2:6:0,6,63	0/0:8,0:8:24:0,24,221	0/0:7,0:7:18:0,18,199	0/0:5,0:5:12:0,12,124	1/1:0,2:2:6:66,6,0	1/1:0,9:9:27:278,27,0	1/1:0,4:4:12:133,12,0	0/0:5,0:5:15:0,15,154	1/1:0,5:5:12:138,12,0	0/0:4,0:4:12:0,12,118	0/0:5,0:5:9:0,9,118	0/0:2,0:2:3:0,3,44	0/0:3,0:3:6:0,6,73	0/0:3,0:3:6:0,6,73	0/0:1,0:1:3:0,3,29	0/0:8,0:8:15:0,15,180	0/0:2,0:2:3:0,3,45	0/0:15,0:15:45:0,45,478
chr0	178387095	.	G	T	7230.04	.	AC=72;AF=0.277;AN=260;BaseQRankSum=-4.931;DP=941;Dels=0.00;FS=9.643;HaplotypeScore=0.1185;InbreedingCoeff=0.7653;MLEAC=73;MLEAF=0.281;MQ=56.66;MQ0=0;MQRankSum=2.377;QD=27.08;ReadPosRankSum=-0.988	GT:AD:DP:GQ:PL	0/0:43,0:43:99:0,129,1369	0/0:19,0:19:57:0,57,602	1/1:0,14:14:42:421,42,0	0/0:33,0:33:96:0,96,1018	0/0:13,0:13:36:0,36,371	1/1:0,9:9:27:274,27,0	0/0:12,0:12:36:0,36,382	0/0:4,0:4:12:0,12,134	0/0:4,0:4:12:0,12,124	0/0:25,0:25:69:0,69,746	0/0:3,0:3:9:0,9,92	0/0:17,0:17:51:0,51,541	0/0:12,0:12:33:0,33,363	0/0:2,0:2:6:0,6,68	0/0:20,0:20:57:0,57,612	0/0:17,0:17:48:0,48,503	0/0:24,0:24:66:0,66,686	0/1:4,1:5:18:18,0,114	1/1:0,14:14:39:412,39,0	1/1:0,6:6:18:182,18,0	0/0:4,0:4:12:0,12,134	1/1:0,19:19:54:556,54,0	1/1:0,14:14:42:436,42,0	1/1:0,15:15:45:456,45,0	0/0:6,0:6:18:0,18,202	0/0:11,0:11:33:0,33,347	0/0:12,0:12:33:0,33,353	0/0:7,0:7:21:0,21,227	0/0:1,0:1:3:0,3,32	0/0:17,0:17:48:0,48,510	0/0:4,0:4:12:0,12,130	0/0:4,0:4:12:0,12,132	0/0:16,0:16:48:0,48,499	0/0:6,0:6:18:0,18,197	0/0:22,0:22:63:0,63,671	0/0:3,0:3:9:0,9,98	1/1:0,14:14:42:438,42,0	0/0:11,0:11:33:0,33,349	0/0:15,0:15:42:0,42,451	0/0:3,0:3:9:0,9,100	0/0:5,0:5:15:0,15,163	0/0:13,0:13:33:0,33,359	1/1:0,8:8:24:238,24,0	0/0:16,0:16:45:0,45,481	1/1:0,17:17:48:515,48,0	1/1:0,14:14:42:421,42,0	1/1:0,3:3:9:96,9,0	0/0:4,0:4:12:0,12,120	0/0:4,0:4:12:0,12,130	0/0:3,0:3:6:0,6,77	0/0:2,0:2:6:0,6,62	0/0:1,0:1:3:0,3,32	0/0:5,0:5:15:0,15,157	0/0:2,0:2:6:0,6,65	0/0:6,0:6:18:0,18,192	0/0:2,0:2:6:0,6,63	1/1:0,2:2:6:62,6,0	1/1:0,5:5:15:152,15,0	0/0:2,0:2:3:0,3,35	1/1:0,5:5:15:156,15,0	0/0:1,0:1:3:0,3,33	0/0:2,0:2:6:0,6,62	0/0:6,0:6:18:0,18,191	0/0:4,0:4:12:0,12,127	0/0:3,0:3:9:0,9,97	0/0:2,0:2:6:0,6,63	0/0:3,0:3:9:0,9,97	0/0:5,0:5:15:0,15,156	0/0:3,0:3:9:0,9,92	0/0:5,0:5:15:0,15,159	1/1:0,3:3:9:90,9,0	0/0:2,0:2:3:0,3,45	1/1:0,4:4:12:127,12,0	1/1:0,5:5:12:124,12,0	1/1:0,4:4:12:125,12,0	0/0:3,0:3:9:0,9,95	1/1:0,7:7:18:202,18,0	1/1:0,4:4:12:117,12,0	./.:.:.:.:.	0/0:1,0:1:3:0,3,31	./.:.:.:.:.	./.:.:.:.:.	0/0:1,0:1:3:0,3,33	1/1:0,9:9:24:270,24,0	./.:.:.:.:.	0/0:7,0:7:21:0,21,227	0/0:1,0:1:3:0,3,31	0/0:4,0:4:12:0,12,128	0/0:3,0:3:9:0,9,95	0/0:1,0:1:3:0,3,34	0/0:2,0:2:6:0,6,65	0/0:5,0:5:15:0,15,161	0/0:5,0:5:12:0,12,140	0/0:1,0:1:3:0,3,31	./.:.:.:.:.	0/0:5,0:5:15:0,15,160	0/0:16,0:16:48:0,48,515	0/0:1,0:1:3:0,3,33	0/0:4,0:4:12:0,12,126	0/0:2,0:2:6:0,6,61	0/0:10,0:10:30:0,30,319	0/0:2,0:2:6:0,6,63	0/0:4,0:4:12:0,12,123	1/1:0,4:4:12:126,12,0	1/1:0,5:5:15:159,15,0	1/1:0,4:4:12:128,12,0	0/1:1,7:8:10:201,0,10	0/0:4,0:4:12:0,12,118	0/0:6,1:7:18:0,18,189	0/0:7,0:7:21:0,21,224	0/0:5,0:5:9:0,9,123	0/0:6,1:7:18:0,18,190	0/0:9,0:9:27:0,27,277	0/0:3,0:3:9:0,9,89	0/0:5,0:5:15:0,15,159	0/0:4,0:4:12:0,12,125	0/0:1,0:1:3:0,3,33	0/0:5,0:5:15:0,15,155	1/1:0,5:5:12:143,12,0	1/1:0,3:3:9:93,9,0	1/1:0,7:7:21:221,21,0	1/1:0,6:6:18:182,18,0	1/1:0,2:2:6:64,6,0	1/1:0,7:7:15:184,15,0	1/1:0,2:2:6:57,6,0	0/0:5,0:5:12:0,12,137	0/0:8,0:8:21:0,21,234	1/1:0,5:5:15:153,15,0	1/1:0,5:5:12:127,12,0	0/0:4,0:4:6:0,6,89	./.:.:.:.:.	0/0:4,0:4:6:0,6,89	0/0:4,0:4:6:0,6,89	1/1:0,4:4:9:102,9,0	./.:.:.:.:.	0/0:2,0:2:3:0,3,45	0/0:21,0:21:63:0,63,693
chr0	178390497	.	G	A	2058.85	.	AC=24;AF=0.092;AN=262;BaseQRankSum=1.463;DP=983;Dels=0.00;FS=0.425;HaplotypeScore=0.1765;InbreedingCoeff=0.4959;MLEAC=20;MLEAF=0.076;MQ=58.33;MQ0=2;MQRankSum=-0.042;QD=26.06;ReadPosRankSum=-0.899	GT:AD:DP:GQ:PL	0/0:68,0:69:99:0,204,2118	0/0:20,1:21:24:0,24,534	0/0:19,0:19:45:0,45,504	0/0:37,0:37:99:0,111,1115	0/0:12,0:13:33:0,33,347	0/0:21,0:21:63:0,63,639	1/1:0,26:26:75:788,75,0	0/0:3,0:3:9:0,9,92	0/0:4,0:4:12:0,12,125	0/0:18,0:18:51:0,51,545	0/0:3,0:3:9:0,9,95	0/0:8,0:8:24:0,24,253	1/1:0,14:14:42:436,42,0	1/1:0,1:1:3:32,3,0	0/0:17,0:17:45:0,45,476	0/0:17,0:17:51:0,51,507	0/0:18,0:18:54:0,54,531	0/0:3,0:3:6:0,6,67	0/0:14,0:14:39:0,39,399	0/0:4,0:4:12:0,12,122	0/0:5,0:5:15:0,15,154	0/0:18,0:18:48:0,48,520	0/0:17,0:17:45:0,45,475	0/0:26,0:26:75:0,75,771	0/0:1,0:1:3:0,3,32	0/0:17,0:18:48:0,48,494	0/0:15,0:15:45:0,45,439	0/0:7,0:7:21:0,21,221	0/1:1,1:2:26:26,0,27	0/0:14,0:14:39:0,39,405	0/0:4,0:4:12:0,12,115	0/0:4,0:4:12:0,12,127	0/0:21,0:21:60:0,60,614	0/0:1,0:1:3:0,3,30	0/0:12,0:12:36:0,36,363	0/0:2,0:2:6:0,6,61	0/0:20,0:20:51:0,51,566	0/0:11,0:11:33:0,33,333	0/0:14,0:14:42:0,42,424	./.:.:.:.:.	0/0:4,0:4:12:0,12,122	1/1:0,12:12:36:375,36,0	0/0:15,0:15:39:0,39,419	0/0:19,0:19:57:0,57,563	0/0:9,0:9:27:0,27,271	0/0:24,0:24:72:0,72,728	0/0:9,0:9:27:0,27,267	0/0:5,0:5:15:0,15,142	0/0:1,0:1:3:0,3,31	0/0:7,0:7:18:0,18,195	0/0:3,0:3:9:0,9,86	0/0:1,0:1:3:0,3,30	0/0:4,0:4:12:0,12,118	1/1:0,3:3:6:74,6,0	0/0:7,0:7:21:0,21,222	0/0:4,0:4:12:0,12,118	0/0:2,0:2:6:0,6,61	0/0:2,0:2:6:0,6,65	0/0:1,0:1:3:0,3,29	0/0:5,0:5:15:0,15,154	0/0:3,0:4:9:0,9,83	./.:.:.:.:.	0/0:11,0:11:33:0,33,330	1/1:0,1:1:3:32,3,0	0/0:5,0:5:15:0,15,140	0/0:3,0:3:9:0,9,89	0/0:2,0:2:6:0,6,61	0/0:8,0:8:24:0,24,237	0/0:2,0:2:6:0,6,64	0/0:4,0:4:12:0,12,122	0/0:1,0:1:3:0,3,29	./.:.:.:.:.	0/0:4,0:4:12:0,12,118	0/0:9,0:9:27:0,27,275	0/0:4,0:4:12:0,12,128	0/0:2,0:2:6:0,6,66	0/0:1,0:1:3:0,3,30	./.:.:.:.:.	0/0:2,0:2:6:0,6,63	0/0:6,0:6:18:0,18,180	0/0:5,0:5:12:0,12,138	0/0:1,0:1:3:0,3,31	0/0:2,0:2:6:0,6,61	0/0:4,0:4:12:0,12,121	0/0:3,0:3:9:0,9,92	1/1:0,6:6:18:185,18,0	0/0:2,0:2:6:0,6,59	0/1:1,3:4:16:80,0,16	0/0:3,0:3:9:0,9,89	0/0:4,0:4:12:0,12,118	0/0:2,0:2:6:0,6,61	0/0:5,0:5:15:0,15,153	0/0:2,0:2:6:0,6,64	0/0:1,0:1:3:0,3,32	1/1:0,2:2:6:61,6,0	0/0:5,0:5:15:0,15,138	0/0:7,0:7:21:0,21,203	0/0:1,0:1:3:0,3,32	0/0:3,0:3:6:0,6,66	1/1:0,2:2:6:63,6,0	1/1:0,2:2:6:65,6,0	./.:.:.:.:.	0/0:3,0:3:9:0,9,90	0/0:2,0:2:6:0,6,61	0/0:1,0:1:3:0,3,32	0/0:5,0:5:15:0,15,158	0/0:2,0:2:6:0,6,57	0/0:13,0:13:33:0,33,348	0/0:4,1:5:12:0,12,120	0/0:3,0:3:9:0,9,86	1/1:0,4:4:12:125,12,0	0/0:4,1:5:12:0,12,123	0/0:10,0:10:30:0,30,304	0/0:6,0:6:18:0,18,178	0/0:3,0:3:9:0,9,97	0/0:6,0:6:18:0,18,182	0/0:3,0:3:9:0,9,90	0/0:9,0:9:27:0,27,268	0/0:2,0:2:6:0,6,61	0/0:4,0:4:12:0,12,120	0/0:8,0:8:24:0,24,247	0/0:7,0:7:18:0,18,199	0/0:8,0:8:18:0,18,184	0/0:5,0:5:15:0,15,156	0/0:9,0:9:27:0,27,271	0/0:5,0:5:15:0,15,156	0/0:2,0:2:6:0,6,60	./.:.:.:.:.	0/0:2,0:2:6:0,6,63	0/0:2,0:2:3:0,3,45	0/0:2,0:2:3:0,3,45	0/0:4,0:4:6:0,6,89	0/0:4,0:4:9:0,9,103	0/0:6,0:6:12:0,12,150	0/0:4,0:4:6:0,6,89	0/0:4,0:4:6:0,6,89	0/0:10,0:10:27:0,27,281
chr0	178390892	.	C	T	7407.46	.	AC=69;AF=0.261;AN=264;BaseQRankSum=-2.848;DP=989;Dels=0.00;FS=0.000;HaplotypeScore=0.0663;InbreedingCoeff=0.7041;MLEAC=65;MLEAF=0.246;MQ=58.27;MQ0=11;MQRankSum=-0.734;QD=25.63;ReadPosRankSum=1.905	GT:AD:DP:GQ:PL	0/0:75,0:75:99:0,226,2411	0/0:17,0:17:45:0,45,497	0/0:14,1:15:36:0,36,401	1/1:1,46:47:99:1395,138,0	0/0:19,1:20:54:0,54,569	0/0:16,1:17:48:0,48,500	1/1:1,12:13:36:353,36,0	0/0:1,0:1:3:0,3,34	1/1:0,1:1:3:32,3,0	1/1:0,29:29:84:848,84,0	1/1:0,1:1:3:32,3,0	1/1:0,17:17:51:520,51,0	1/1:0,13:13:39:401,39,0	1/1:0,1:1:3:32,3,0	0/0:16,0:16:48:0,48,497	0/0:15,0:15:45:0,45,465	0/0:9,2:11:27:0,27,284	0/0:1,0:1:3:0,3,32	0/0:7,0:8:21:0,21,214	0/0:9,0:9:27:0,27,271	0/0:2,0:2:6:0,6,65	0/0:11,0:11:27:0,27,295	0/0:24,0:24:66:0,66,707	0/1:11,13:24:99:327,0,271	1/1:0,5:5:15:151,15,0	1/1:0,20:20:60:602,60,0	0/0:12,0:12:36:0,36,367	0/0:2,0:2:6:0,6,67	0/0:3,0:3:9:0,9,95	0/0:11,0:11:33:0,33,341	0/0:4,0:4:12:0,12,132	0/0:3,0:3:9:0,9,92	0/0:21,0:21:63:0,63,642	0/0:1,0:1:3:0,3,32	0/0:12,0:12:36:0,36,367	1/1:0,1:1:3:32,3,0	0/0:16,0:16:48:0,48,501	0/0:10,1:11:30:0,30,306	0/0:13,0:13:39:0,39,403	./.:.:.:.:.	0/0:1,0:1:3:0,3,32	1/1:0,14:14:42:427,42,0	0/0:15,0:15:45:0,45,466	0/0:16,0:16:36:0,36,423	0/0:16,0:16:48:0,48,482	0/0:17,0:17:48:0,48,495	0/0:5,0:5:15:0,15,158	0/1:3,1:4:18:18,0,83	0/0:1,0:1:3:0,3,31	1/1:0,1:1:3:32,3,0	1/1:0,2:2:6:61,6,0	1/1:0,4:4:12:124,12,0	1/1:0,7:7:21:214,21,0	1/1:0,6:6:15:167,15,0	0/0:7,0:7:21:0,21,223	0/0:4,0:4:12:0,12,128	0/0:1,0:1:3:0,3,30	0/0:7,0:7:21:0,21,218	0/0:1,0:1:3:0,3,32	0/0:4,0:4:12:0,12,117	0/0:1,0:1:3:0,3,32	0/0:1,0:1:3:0,3,32	0/0:14,0:14:36:0,36,410	1/1:0,5:5:15:151,15,0	0/0:6,0:6:18:0,18,185	0/0:6,0:6:18:0,18,185	0/0:9,0:9:24:0,24,265	0/0:5,0:5:15:0,15,161	0/0:6,0:6:18:0,18,186	./.:.:.:.:.	0/0:2,0:2:6:0,6,63	0/0:8,0:8:24:0,24,250	./.:.:.:.:.	0/0:3,0:3:9:0,9,96	0/0:4,0:4:12:0,12,119	0/0:5,0:5:12:0,12,136	0/0:3,0:3:9:0,9,97	0/0:6,0:6:12:0,12,152	1/1:0,2:2:6:59,6,0	0/0:3,0:3:9:0,9,96	0/0:2,0:2:6:0,6,63	0/0:1,0:1:3:0,3,32	0/0:4,0:4:12:0,12,134	0/0:6,0:6:18:0,18,190	0/0:5,0:5:15:0,15,154	1/1:0,5:5:15:161,15,0	0/0:2,0:2:6:0,6,62	0/1:1,3:4:19:84,0,19	0/0:4,0:4:12:0,12,124	0/0:7,0:7:21:0,21,224	0/0:3,0:3:9:0,9,95	0/0:4,0:4:12:0,12,122	0/0:6,0:6:18:0,18,189	0/0:2,0:2:6:0,6,62	1/1:0,2:2:6:61,6,0	0/0:2,0:2:6:0,6,63	0/0:3,0:3:9:0,9,97	0/0:6,0:6:18:0,18,191	0/0:3,0:3:9:0,9,95	1/1:0,2:2:6:60,6,0	1/1:0,7:7:21:219,21,0	./.:.:.:.:.	0/0:3,0:3:9:0,9,93	0/0:5,0:5:15:0,15,153	0/0:4,0:4:9:0,9,92	0/0:2,0:2:6:0,6,63	0/0:8,0:8:24:0,24,257	0/0:1,0:1:3:0,3,32	1/1:0,4:4:12:128,12,0	1/1:0,5:5:15:147,15,0	1/1:0,8:8:24:244,24,0	1/1:0,4:4:12:129,12,0	1/1:0,6:6:18:178,18,0	0/0:6,0:6:15:0,15,149	0/0:2,0:2:6:0,6,63	0/0:6,0:6:15:0,15,153	0/0:2,0:2:6:0,6,61	0/0:3,0:3:9:0,9,92	0/0:5,0:5:15:0,15,148	0/0:4,0:4:12:0,12,124	0/0:4,0:4:12:0,12,126	1/1:0,5:5:15:153,15,0	0/0:2,0:2:6:0,6,63	0/0:7,0:7:21:0,21,218	0/0:7,0:7:18:0,18,194	0/0:7,0:7:18:0,18,199	0/0:4,0:4:12:0,12,115	0/0:3,0:3:9:0,9,92	0/0:1,0:1:3:0,3,32	1/1:0,4:4:3:45,3,0	1/1:0,2:2:3:45,3,0	0/0:2,0:2:3:0,3,45	0/0:4,0:4:6:0,6,89	1/1:0,7:7:12:166,12,0	./.:.:.:.:.	1/1:0,7:7:12:166,12,0	0/0:20,0:20:60:0,60,667
chr0	178391013	.	A	G	5130.62	.	AC=58;AF=0.230;AN=252;BaseQRankSum=5.901;DP=732;Dels=0.00;FS=4.258;HaplotypeScore=0.0842;InbreedingCoeff=0.6193;MLEAC=57;MLEAF=0.226;MQ=58.89;MQ0=0;MQRankSum=-1.133;QD=25.03;ReadPosRankSum=-0.792	GT:AD:DP:GQ:PL	0/0:49,0:49:99:0,147,1511	0/0:10,0:10:30:0,30,306	0/0:14,0:14:42:0,42,418	1/1:0,34:34:99:1067,102,0	0/0:13,0:13:39:0,39,395	0/0:11,0:11:27:0,27,295	1/1:0,8:8:24:256,24,0	0/0:3,0:3:9:0,9,95	0/1:1,2:3:22:58,0,22	1/1:0,7:7:21:220,21,0	./.:.:.:.:.	1/1:0,14:14:42:449,42,0	1/1:0,12:12:36:375,36,0	0/0:1,0:1:3:0,3,33	0/0:25,0:25:66:0,66,710	0/0:10,0:10:30:0,30,311	0/0:8,0:8:21:0,21,227	0/0:2,0:2:6:0,6,65	0/0:2,0:2:6:0,6,61	0/0:4,0:4:12:0,12,115	0/0:3,0:3:9:0,9,92	0/0:3,0:3:9:0,9,91	0/0:15,0:15:45:0,45,444	0/1:9,8:17:99:203,0,215	1/1:0,2:2:6:63,6,0	1/1:0,10:10:30:317,30,0	0/0:13,0:13:39:0,39,388	0/0:1,0:1:3:0,3,23	0/0:3,0:3:9:0,9,87	0/0:11,0:11:33:0,33,329	0/0:4,0:4:12:0,12,131	0/0:3,0:3:9:0,9,92	0/0:15,0:15:45:0,45,445	0/0:2,0:2:6:0,6,63	0/0:8,0:8:24:0,24,243	0/1:2,1:3:22:22,0,53	0/0:16,0:16:48:0,48,477	0/0:3,0:3:9:0,9,89	0/0:6,0:6:18:0,18,183	1/1:0,1:1:3:34,3,0	0/1:7,1:8:9:9,0,194	1/1:0,11:11:33:346,33,0	0/0:12,0:12:36:0,36,360	0/0:20,0:20:54:0,54,564	0/0:15,0:15:42:0,42,445	0/0:12,0:12:36:0,36,372	0/0:6,0:6:15:0,15,168	0/0:1,0:1:3:0,3,32	0/0:1,0:1:3:0,3,33	1/1:0,1:1:3:32,3,0	./.:.:.:.:.	./.:.:.:.:.	1/1:0,3:3:9:95,9,0	1/1:0,4:4:12:119,12,0	0/0:4,0:4:12:0,12,124	0/0:2,0:2:6:0,6,64	0/0:1,0:1:3:0,3,30	0/0:3,0:3:9:0,9,95	0/0:1,0:1:3:0,3,31	0/0:2,0:2:6:0,6,63	0/0:1,0:1:3:0,3,31	0/0:1,0:1:3:0,3,31	0/0:3,0:3:9:0,9,92	./.:.:.:.:.	0/0:3,0:3:9:0,9,92	0/0:6,0:6:18:0,18,184	0/0:1,0:1:3:0,3,31	0/0:5,0:5:15:0,15,148	0/0:2,0:2:6:0,6,59	0/0:2,0:2:6:0,6,64	0/0:4,0:4:12:0,12,121	0/0:6,0:6:18:0,18,184	0/0:1,0:1:3:0,3,32	0/0:3,0:3:9:0,9,95	./.:.:.:.:.	0/0:3,0:3:9:0,9,89	0/0:3,0:3:9:0,9,92	0/0:3,0:3:9:0,9,91	1/1:0,1:1:3:34,3,0	0/0:2,0:2:6:0,6,64	0/0:3,0:3:9:0,9,92	0/0:1,0:1:3:0,3,31	0/0:3,0:3:9:0,9,92	./.:.:.:.:.	0/0:5,0:5:15:0,15,156	1/1:0,4:4:12:127,12,0	0/0:3,0:3:9:0,9,97	1/1:0,6:6:18:178,18,0	0/0:3,0:3:9:0,9,92	0/0:3,0:3:9:0,9,97	./.:.:.:.:.	./.:.:.:.:.	0/0:4,0:4:12:0,12,122	0/0:4,0:4:12:0,12,123	1/1:0,2:2:6:62,6,0	0/0:3,0:3:9:0,9,87	0/0:3,0:3:9:0,9,91	0/0:6,0:6:18:0,18,183	0/0:5,0:5:12:0,12,138	./.:.:.:.:.	1/1:0,5:5:15:156,15,0	./.:.:.:.:.	0/0:2,0:2:6:0,6,59	0/0:3,0:3:9:0,9,92	0/0:1,0:1:3:0,3,31	0/0:2,0:2:6:0,6,64	0/0:1,0:1:3:0,3,33	0/0:4,0:4:12:0,12,122	1/1:0,3:3:9:95,9,0	1/1:0,8:8:21:235,21,0	1/1:0,5:5:15:155,15,0	1/1:0,3:3:9:97,9,0	1/1:0,10:10:30:313,30,0	0/0:2,0:2:6:0,6,63	0/0:4,0:4:12:0,12,121	0/0:7,0:7:21:0,21,210	0/0:4,0:4:12:0,12,124	0/0:4,0:4:12:0,12,120	0/0:1,0:1:3:0,3,30	0/0:2,0:2:6:0,6,61	0/0:1,0:1:3:0,3,31	1/1:0,5:5:12:143,12,0	0/0:6,0:6:18:0,18,185	0/0:5,0:5:12:0,12,138	0/0:2,0:2:6:0,6,60	0/0:2,0:2:6:0,6,63	0/0:2,0:2:6:0,6,60	0/0:3,0:3:6:0,6,75	0/0:1,0:1:3:0,3,30	1/1:0,2:2:3:45,3,0	./.:.:.:.:.	0/0:3,0:3:6:0,6,75	0/0:8,0:8:12:0,12,179	1/1:0,3:3:6:75,6,0	1/1:0,3:3:6:73,6,0	1/1:0,7:7:12:167,12,0	0/0:24,0:24:72:0,72,806
chr0	178403661	.	A	G	1131.39	.	AC=20;AF=0.084;AN=238;DP=628;Dels=0.00;FS=4.589;HaplotypeScore=0.0888;InbreedingCoeff=0.4536;MLEAC=15;MLEAF=0.063;MQ=59.73;MQ0=2;QD=25.71	GT:AD:DP:GQ:PL	1/1:0,18:18:54:562,54,0	0/0:16,0:16:45:0,45,481	0/0:8,0:9:24:0,24,242	0/0:25,0:25:75:0,75,771	0/0:14,0:14:42:0,42,422	0/0:3,0:3:9:0,9,89	0/0:8,0:8:21:0,21,222	./.:.:.:.:.	0/0:1,0:1:3:0,3,33	1/1:0,9:9:27:270,27,0	./.:.:.:.:.	0/0:10,0:10:27:0,27,284	0/0:9,0:9:24:0,24,255	0/0:2,0:2:6:0,6,61	0/0:14,0:14:39:0,39,417	0/0:9,0:9:27:0,27,274	0/0:5,0:5:15:0,15,156	./.:.:.:.:.	0/0:3,0:3:9:0,9,89	0/0:2,0:2:6:0,6,57	0/0:2,0:2:6:0,6,62	0/0:7,0:7:21:0,21,217	0/0:7,0:7:21:0,21,209	0/0:19,0:19:54:0,54,560	0/0:2,0:2:6:0,6,65	0/0:18,0:18:54:0,54,548	0/0:13,0:13:39:0,39,388	0/0:1,0:1:3:0,3,32	0/0:1,0:1:3:0,3,32	0/0:9,0:9:24:0,24,260	1/1:0,1:1:3:30,3,0	0/0:1,0:1:3:0,3,36	0/0:5,0:5:15:0,15,155	0/0:1,0:1:3:0,3,31	0/0:5,0:5:15:0,15,153	./.:.:.:.:.	0/0:15,0:15:42:0,42,439	1/1:0,3:3:9:94,9,0	0/0:5,0:5:12:0,12,141	1/1:0,1:1:3:32,3,0	0/0:4,0:4:12:0,12,129	0/0:10,0:10:30:0,30,301	./.:.:.:.:.	0/0:17,0:17:48:0,48,503	0/0:5,0:5:15:0,15,159	0/0:7,0:7:21:0,21,205	0/0:6,0:6:18:0,18,189	0/0:2,0:2:6:0,6,59	0/0:1,0:1:3:0,3,30	0/0:5,0:5:15:0,15,149	0/0:3,0:3:9:0,9,91	0/0:4,0:4:12:0,12,130	1/1:0,4:4:12:128,12,0	0/0:2,0:2:6:0,6,59	0/0:6,0:6:18:0,18,178	./.:.:.:.:.	0/0:6,0:6:18:0,18,178	0/0:4,0:4:12:0,12,124	./.:.:.:.:.	0/0:7,0:7:21:0,21,211	0/0:2,0:2:6:0,6,61	0/0:2,0:2:6:0,6,65	0/0:7,0:7:21:0,21,207	0/0:5,0:5:15:0,15,160	0/0:7,0:7:21:0,21,215	0/0:4,0:4:12:0,12,121	0/0:3,0:3:9:0,9,92	0/0:10,0:10:30:0,30,306	0/0:5,0:5:15:0,15,149	./.:.:.:.:.	0/0:1,0:1:3:0,3,31	0/0:3,0:3:9:0,9,77	0/0:6,0:6:18:0,18,180	0/0:7,0:7:15:0,15,182	0/0:3,0:3:9:0,9,90	0/0:3,0:3:9:0,9,94	0/0:3,0:3:9:0,9,91	0/0:4,0:4:12:0,12,126	./.:.:.:.:.	0/0:5,0:5:12:0,12,135	0/0:3,0:3:9:0,9,92	0/0:2,0:2:3:0,3,45	0/0:3,0:3:9:0,9,97	0/0:2,0:2:6:0,6,59	0/0:4,0:4:12:0,12,116	./.:.:.:.:.	0/0:3,0:3:9:0,9,88	./.:.:.:.:.	0/0:3,0:3:9:0,9,96	0/0:1,0:1:3:0,3,31	0/0:4,0:4:12:0,12,122	0/0:7,0:7:21:0,21,212	0/0:3,0:3:9:0,9,93	./.:.:.:.:.	0/0:1,0:1:3:0,3,31	0/0:3,0:3:9:0,9,90	./.:.:.:.:.	./.:.:.:.:.	0/0:4,0:4:12:0,12,118	0/0:1,0:1:3:0,3,29	./.:.:.:.:.	0/0:1,0:1:3:0,3,32	0/0:4,0:4:12:0,12,128	0/0:5,0:5:15:0,15,154	./.:.:.:.:.	0/0:6,0:6:18:0,18,179	0/0:1,0:1:3:0,3,32	0/0:9,0:9:24:0,24,263	1/1:0,1:1:3:32,3,0	0/0:1,0:1:3:0,3,29	0/0:3,0:3:9:0,9,94	1/1:0,1:1:3:33,3,0	1/1:0,1:1:3:29,3,0	0/0:2,0:2:6:0,6,60	0/0:4,0:4:12:0,12,123	0/0:3,0:3:9:0,9,89	1/1:0,5:5:15:150,15,0	0/0:1,0:1:3:0,3,30	0/0:5,0:5:15:0,15,149	0/0:1,0:1:3:0,3,30	0/0:6,0:6:15:0,15,170	0/0:1,0:1:3:0,3,30	0/0:11,0:11:30:0,30,323	0/0:1,0:1:3:0,3,30	0/0:5,0:6:15:0,15,156	0/0:5,0:5:15:0,15,154	0/0:6,0:6:18:0,18,184	0/0:5,0:5:15:0,15,150	0/0:2,0:2:6:0,6,61	0/0:2,0:2:3:0,3,45	0/0:2,0:2:3:0,3,45	0/0:4,0:4:6:0,6,89	0/0:2,0:2:3:0,3,45	./.:.:.:.:.	./.:.:.:.:.	0/0:2,0:2:3:0,3,45	0/0:29,0:29:87:0,87,996
chr0	178408936	.	G	A	2016.59	.	AC=38;AF=0.162;AN=234;BaseQRankSum=-0.050;DP=933;Dels=0.00;FS=15.746;HaplotypeScore=0.0922;InbreedingCoeff=0.5019;MLEAC=33;MLEAF=0.141;MQ=34.89;MQ0=59;MQRankSum=2.427;QD=14.40;ReadPosRankSum=0.504	GT:AD:DP:GQ:PL	0/0:36,0:36:72:0,72,778	0/0:14,0:14:36:0,36,379	0/0:24,0:24:63:0,63,655	0/0:42,0:42:84:0,84,870	0/0:18,0:18:36:0,36,372	0/0:29,0:29:72:0,72,721	0/0:19,0:19:24:0,24,251	0/0:2,0:2:3:0,3,33	./.:.:.:.:.	0/0:14,0:14:27:0,27,278	0/0:3,0:3:9:0,9,100	0/0:10,0:10:21:0,21,219	1/1:0,10:10:18:186,18,0	0/0:2,0:2:6:0,6,64	1/1:0,13:13:30:318,30,0	1/1:0,19:19:42:443,42,0	1/1:0,10:10:21:223,21,0	./.:.:.:.:.	0/0:15,0:15:18:0,18,176	0/0:12,0:12:24:0,24,246	0/0:3,0:3:9:0,9,100	0/0:37,0:37:54:0,54,554	0/0:20,0:20:36:0,36,375	0/0:7,0:7:12:0,12,126	0/0:4,0:4:12:0,12,121	0/0:28,0:28:51:0,51,520	0/0:13,0:13:27:0,27,271	1/1:0,2:2:3:32,3,0	0/0:6,1:7:18:0,18,193	0/1:12,17:29:99:99,0,325	0/1:4,3:7:70:70,0,76	0/0:5,0:5:9:0,9,88	0/0:21,0:21:36:0,36,364	0/0:3,0:3:9:0,9,96	0/0:39,0:39:60:0,60,635	0/0:4,0:4:9:0,9,96	0/0:15,0:15:24:0,24,252	0/0:7,0:7:15:0,15,155	0/0:12,0:12:21:0,21,215	0/0:1,0:1:3:0,3,33	1/1:0,4:4:9:98,9,0	1/1:0,12:12:27:284,27,0	0/0:15,0:15:15:0,15,151	0/0:16,0:16:48:0,48,505	0/0:18,0:18:39:0,39,405	0/0:18,0:18:33:0,33,339	0/0:17,0:17:30:0,30,304	0/0:5,0:5:6:0,6,63	./.:.:.:.:.	0/0:4,0:4:12:0,12,127	0/0:2,0:2:6:0,6,63	./.:.:.:.:.	./.:.:.:.:.	./.:.:.:.:.	0/0:3,0:3:9:0,9,93	0/0:4,0:4:9:0,9,96	./.:.:.:.:.	0/0:4,0:4:3:0,3,31	./.:.:.:.:.	0/0:5,0:5:9:0,9,93	1/1:0,4:4:9:97,9,0	1/1:0,3:3:6:65,6,0	1/1:0,3:3:6:65,6,0	0/0:2,0:2:6:0,6,61	0/0:3,0:3:6:0,6,61	1/1:0,2:2:6:61,6,0	0/0:5,0:5:9:0,9,89	1/1:0,6:6:3:32,3,0	1/1:0,1:1:3:32,3,0	0/0:3,0:3:9:0,9,97	./.:.:.:.:.	0/0:4,0:4:9:0,9,93	0/0:4,0:4:3:0,3,32	0/0:3,0:3:6:0,6,61	0/0:6,0:6:3:0,3,32	0/0:3,0:3:9:0,9,101	./.:.:.:.:.	./.:.:.:.:.	0/0:3,0:3:6:0,6,64	./.:.:.:.:.	0/0:2,1:3:6:0,6,59	./.:.:.:.:.	0/0:3,0:3:9:0,9,89	0/0:4,0:4:6:0,6,65	0/0:5,0:5:12:0,12,124	0/0:1,0:1:3:0,3,33	1/1:0,1:1:3:34,3,0	0/0:1,0:1:3:0,3,32	0/1:1,2:3:24:52,0,24	0/1:3,1:4:20:20,0,76	1/1:0,1:1:3:33,3,0	0/0:5,0:5:12:0,12,128	1/1:0,3:3:6:61,6,0	0/0:3,0:3:6:0,6,63	./.:.:.:.:.	./.:.:.:.:.	0/0:3,0:3:6:0,6,62	./.:.:.:.:.	0/0:1,0:1:3:0,3,31	0/0:2,0:2:6:0,6,61	0/0:5,0:5:15:0,15,161	./.:.:.:.:.	1/1:0,3:3:6:59,6,0	0/0:4,0:4:9:0,9,91	0/0:4,0:4:9:0,9,89	0/0:2,0:2:3:0,3,32	0/0:8,0:8:18:0,18,196	0/0:12,0:12:18:0,18,188	0/0:3,0:3:9:0,9,95	0/0:7,0:7:18:0,18,178	0/0:4,0:4:9:0,9,88	0/0:3,0:3:9:0,9,95	0/0:8,0:8:15:0,15,156	0/0:1,0:1:3:0,3,31	0/0:4,0:4:9:0,9,95	0/0:3,0:3:9:0,9,95	0/0:2,0:2:6:0,6,61	0/0:4,0:4:12:0,12,124	0/0:3,0:3:9:0,9,98	0/0:6,0:6:6:0,6,60	0/0:2,0:2:3:0,3,31	0/0:3,0:3:9:0,9,90	0/0:3,0:3:6:0,6,63	0/0:5,0:5:9:0,9,95	0/0:5,0:5:6:0,6,59	0/0:5,0:5:9:0,9,91	0/0:3,0:3:9:0,9,92	0/0:3,0:3:6:0,6,66	0/0:2,0:2:6:0,6,63	0/0:2,0:2:3:0,3,45	0/0:2,0:2:3:0,3,45	./.:.:.:.:.	0/0:2,0:2:3:0,3,45	./.:.:.:.:.	0/0:5,0:6:12:0,12,138	./.:.:.:.:.	0/0:14,0:14:18:0,18,198
chr0	178415143	.	G	T	10274.7	.	AC=102;AF=0.402;AN=254;BaseQRankSum=-3.898;DP=892;Dels=0.00;FS=0.000;HaplotypeScore=0.0787;InbreedingCoeff=0.7015;MLEAC=102;MLEAF=0.402;MQ=59.88;MQ0=1;MQRankSum=-1.525;QD=27.55;ReadPosRankSum=-2.143	GT:AD:DP:GQ:PL	0/0:50,0:50:99:0,150,1634	0/0:16,0:16:45:0,45,495	0/0:18,0:18:54:0,54,568	1/1:0,42:42:99:1267,126,0	0/0:17,0:17:45:0,45,494	0/0:13,0:13:39:0,39,411	1/1:0,14:14:42:423,42,0	./.:.:.:.:.	./.:.:.:.:.	1/1:0,19:19:57:581,57,0	1/1:0,3:3:9:97,9,0	0/0:21,0:21:63:0,63,663	1/1:0,12:12:36:367,36,0	0/0:1,0:1:3:0,3,32	1/1:0,21:21:63:634,63,0	1/1:0,15:15:45:464,45,0	1/1:0,15:15:45:461,45,0	0/0:1,0:1:3:0,3,32	1/1:0,5:5:15:148,15,0	0/0:10,0:10:30:0,30,315	0/0:4,0:4:12:0,12,137	0/0:17,0:17:48:0,48,506	0/0:12,0:12:33:0,33,370	0/0:14,0:14:42:0,42,455	./.:.:.:.:.	0/0:16,0:16:45:0,45,485	1/1:0,9:9:27:270,27,0	./.:.:.:.:.	0/0:3,0:3:9:0,9,102	1/1:0,19:19:57:581,57,0	1/1:0,3:3:9:96,9,0	0/0:4,0:4:12:0,12,131	0/0:10,0:10:24:0,24,286	0/0:2,0:2:6:0,6,68	0/0:13,0:13:39:0,39,419	1/1:0,3:3:9:94,9,0	1/1:0,20:20:60:614,60,0	1/1:0,7:7:21:223,21,0	0/0:16,0:16:42:0,42,457	0/1:3,1:4:20:20,0,85	1/1:0,1:1:3:33,3,0	1/1:0,15:15:42:443,42,0	0/0:18,0:18:42:0,42,497	0/0:15,0:15:45:0,45,473	1/1:0,11:11:33:340,33,0	0/0:25,0:25:72:0,72,768	0/0:10,0:10:30:0,30,318	0/1:3,1:4:21:21,0,87	./.:.:.:.:.	1/1:0,6:6:15:171,15,0	0/0:2,0:2:6:0,6,63	0/0:6,0:6:18:0,18,193	1/1:0,3:3:9:89,9,0	1/1:0,1:1:3:33,3,0	0/0:2,0:2:6:0,6,61	1/1:0,1:1:3:30,3,0	0/0:4,0:4:12:0,12,125	0/0:8,0:8:24:0,24,260	1/1:0,6:6:18:184,18,0	0/0:2,0:2:6:0,6,63	./.:.:.:.:.	1/1:0,1:1:3:32,3,0	1/1:0,10:10:27:295,27,0	0/0:3,0:3:9:0,9,96	0/0:2,0:2:6:0,6,62	1/1:0,1:1:3:32,3,0	0/0:3,0:3:9:0,9,98	1/1:0,8:8:24:248,24,0	1/1:0,3:3:9:91,9,0	1/1:0,1:1:3:32,3,0	./.:.:.:.:.	0/0:2,0:2:6:0,6,64	0/0:2,0:2:6:0,6,61	0/0:5,0:5:15:0,15,159	0/0:3,0:3:9:0,9,93	0/0:5,0:5:12:0,12,141	0/0:1,0:1:3:0,3,33	0/1:4,1:5:17:17,0,117	0/0:4,0:4:12:0,12,126	0/0:4,0:4:9:0,9,110	0/0:3,0:3:9:0,9,93	0/0:1,0:1:3:0,3,32	0/1:2,1:3:21:21,0,54	1/1:0,4:4:12:122,12,0	0/0:8,0:8:24:0,24,248	./.:.:.:.:.	1/1:0,9:9:27:282,27,0	1/1:0,4:4:12:127,12,0	1/1:0,4:4:12:120,12,0	0/0:3,0:3:9:0,9,97	1/1:0,1:1:3:31,3,0	1/1:0,1:1:3:32,3,0	1/1:0,5:5:15:157,15,0	0/0:2,0:2:6:0,6,61	1/1:0,6:6:18:183,18,0	0/0:1,0:1:3:0,3,28	0/0:2,0:2:6:0,6,67	./.:.:.:.:.	0/0:3,0:3:9:0,9,91	1/1:0,3:3:9:92,9,0	1/1:0,4:4:12:123,12,0	0/0:1,0:1:3:0,3,30	1/1:0,4:4:12:127,12,0	0/0:1,0:1:3:0,3,32	1/1:0,3:3:9:92,9,0	0/0:5,0:5:15:0,15,158	0/0:3,0:3:9:0,9,95	0/0:7,0:7:21:0,21,217	0/1:1,3:4:20:84,0,20	0/0:7,0:7:18:0,18,204	1/1:0,5:5:15:151,15,0	0/1:1,3:4:20:86,0,20	1/1:0,3:3:6:78,6,0	./.:.:.:.:.	0/0:4,0:4:12:0,12,127	0/0:6,0:6:18:0,18,186	0/0:1,0:1:3:0,3,32	0/0:5,0:5:15:0,15,159	0/0:1,0:1:3:0,3,32	1/1:0,5:5:15:158,15,0	0/0:5,0:5:15:0,15,162	0/0:4,0:4:12:0,12,128	1/1:0,4:4:12:122,12,0	1/1:0,4:4:12:127,12,0	1/1:0,4:4:12:122,12,0	0/0:7,0:7:21:0,21,221	1/1:0,1:1:3:34,3,0	0/0:3,0:3:9:0,9,95	0/0:5,0:5:15:0,15,157	0/0:3,0:3:3:0,3,45	0/0:2,0:2:6:0,6,64	0/0:4,0:4:6:0,6,76	0/0:6,0:6:9:0,9,122	0/0:8,0:8:12:0,12,179	0/0:4,0:4:9:0,9,108	0/0:4,0:4:6:0,6,89	0/0:15,0:15:45:0,45,520
chr0	178418430	.	A	T	3619.04	.	AC=39;AF=0.147;AN=266;BaseQRankSum=-0.758;DP=1067;Dels=0.00;FS=0.000;HaplotypeScore=0.1234;InbreedingCoeff=0.6475;MLEAC=33;MLEAF=0.124;MQ=59.68;MQ0=0;MQRankSum=-0.832;QD=23.05;ReadPosRankSum=0.839	GT:AD:DP:GQ:PL	0/0:59,0:59:99:0,177,1882	0/0:21,0:21:63:0,63,631	1/1:0,22:22:66:665,66,0	0/0:43,0:43:99:0,129,1287	1/1:0,27:27:75:796,75,0	0/0:18,0:18:54:0,54,543	0/0:18,0:18:51:0,51,536	1/1:0,3:3:9:98,9,0	0/0:3,0:3:9:0,9,96	0/0:20,0:20:60:0,60,598	0/0:3,0:3:9:0,9,95	0/0:19,0:19:51:0,51,550	0/0:12,0:12:36:0,36,359	./.:.:.:.:.	0/0:26,0:26:78:0,78,776	0/0:23,0:23:69:0,69,709	0/0:22,0:22:60:0,60,633	0/1:3,1:4:20:20,0,84	0/0:6,0:6:18:0,18,185	0/0:8,0:8:24:0,24,241	0/0:4,0:4:12:0,12,134	0/0:19,0:19:54:0,54,554	0/0:12,0:12:36:0,36,359	0/0:20,0:20:60:0,60,623	0/0:4,0:4:12:0,12,130	0/0:24,0:25:69:0,69,723	0/0:13,0:13:39:0,39,396	0/0:9,0:9:27:0,27,292	1/1:0,2:2:6:62,6,0	0/0:20,0:20:60:0,60,614	0/0:5,0:5:15:0,15,172	1/1:0,3:3:9:102,9,0	1/1:0,20:20:57:579,57,0	1/1:0,2:2:6:65,6,0	0/0:17,0:17:51:0,51,515	0/0:5,0:5:15:0,15,158	0/0:19,0:19:54:0,54,563	0/0:9,0:9:24:0,24,252	1/1:0,12:12:36:367,36,0	0/0:1,0:1:3:0,3,31	0/0:4,0:4:12:0,12,131	0/0:13,0:13:39:0,39,386	0/0:16,0:16:48:0,48,492	0/0:16,0:16:48:0,48,480	0/0:22,0:22:66:0,66,655	0/1:12,5:17:99:106,0,286	1/1:0,5:5:15:154,15,0	0/0:3,0:3:9:0,9,97	0/0:1,0:1:3:0,3,29	0/0:2,0:2:6:0,6,61	0/0:3,0:3:9:0,9,90	0/0:4,0:4:12:0,12,124	0/0:1,0:1:3:0,3,30	0/0:6,0:6:18:0,18,178	0/0:6,0:6:18:0,18,184	0/0:5,0:5:15:0,15,153	0/0:2,0:2:6:0,6,60	0/0:6,0:6:18:0,18,179	0/0:3,0:3:9:0,9,91	0/0:3,0:3:9:0,9,92	0/0:6,0:6:18:0,18,176	0/0:4,0:4:12:0,12,118	0/0:11,0:11:33:0,33,334	./.:.:.:.:.	0/0:2,0:2:6:0,6,59	0/0:2,0:2:6:0,6,59	1/1:0,2:2:6:61,6,0	0/0:8,0:8:24:0,24,248	0/0:2,0:2:6:0,6,61	0/0:3,0:3:9:0,9,93	0/0:1,0:1:3:0,3,29	0/0:2,0:2:6:0,6,57	0/0:6,0:6:18:0,18,185	0/0:2,0:2:6:0,6,59	0/0:5,0:5:15:0,15,151	0/0:3,0:3:9:0,9,93	0/0:3,0:3:9:0,9,89	0/0:4,0:4:12:0,12,120	0/0:2,0:2:6:0,6,61	0/0:2,0:2:6:0,6,64	0/0:7,0:7:21:0,21,219	./.:.:.:.:.	0/0:5,0:5:15:0,15,162	0/0:2,0:2:6:0,6,62	0/0:2,0:2:6:0,6,64	0/0:9,0:9:27:0,27,284	0/0:6,0:6:18:0,18,184	0/1:6,1:7:10:10,0,167	0/0:9,0:9:27:0,27,276	1/1:0,3:3:9:91,9,0	0/0:5,0:5:15:0,15,149	0/0:3,0:3:9:0,9,95	0/0:10,0:10:27:0,27,290	1/1:0,3:3:9:97,9,0	0/0:2,0:2:6:0,6,61	0/0:4,0:4:12:0,12,122	0/0:5,0:5:15:0,15,167	0/0:4,0:4:12:0,12,125	0/0:3,0:3:9:0,9,97	0/0:3,0:3:9:0,9,97	0/0:7,0:7:21:0,21,219	1/1:0,1:1:3:31,3,0	0/0:4,0:4:12:0,12,122	0/0:4,0:4:12:0,12,122	0/0:2,0:2:6:0,6,61	0/0:6,0:6:18:0,18,184	1/1:0,4:4:12:132,12,0	0/0:9,0:9:27:0,27,268	0/0:1,0:1:3:0,3,32	0/0:9,0:9:27:0,27,261	0/0:5,0:5:12:0,12,135	0/0:1,0:1:3:0,3,32	0/0:5,0:5:15:0,15,149	1/1:0,4:4:12:118,12,0	1/1:0,3:3:9:92,9,0	1/1:0,10:10:27:291,27,0	1/1:0,3:3:9:90,9,0	0/0:6,0:6:18:0,18,189	0/0:6,0:6:18:0,18,182	0/0:2,0:2:6:0,6,62	0/0:11,0:11:33:0,33,345	0/0:6,0:6:18:0,18,180	0/0:6,0:6:18:0,18,179	0/0:4,0:4:12:0,12,122	0/0:5,0:5:15:0,15,153	0/0:5,0:5:15:0,15,155	0/0:6,0:6:18:0,18,186	0/0:3,0:3:9:0,9,91	0/0:4,0:4:12:0,12,122	0/0:8,0:8:12:0,12,179	0/0:3,0:3:6:0,6,72	./.:.:.:.:.	0/0:2,0:2:3:0,3,45	0/0:8,0:8:21:0,21,229	0/0:2,0:2:6:0,6,62	0/0:2,0:2:3:0,3,45	0/0:22,0:22:66:0,66,736
chr0	178418553	.	G	T	2725.59	.	AC=23;AF=0.086;AN=266;BaseQRankSum=-2.183;DP=1105;Dels=0.00;FS=0.000;HaplotypeScore=0.1436;InbreedingCoeff=0.5516;MLEAC=22;MLEAF=0.083;MQ=59.71;MQ0=0;MQRankSum=-0.071;QD=25.47;ReadPosRankSum=1.766	GT:AD:DP:GQ:PL	0/0:69,0:69:99:0,208,2242	0/0:16,0:16:45:0,45,500	0/0:20,0:20:57:0,57,620	0/0:44,0:44:99:0,132,1388	0/0:16,0:16:45:0,45,494	0/0:15,0:15:45:0,45,470	1/1:0,12:12:33:343,33,0	0/0:2,0:2:6:0,6,63	0/0:4,0:4:12:0,12,135	0/0:18,0:18:54:0,54,575	0/0:2,0:2:6:0,6,61	0/0:11,0:11:33:0,33,357	0/0:16,0:16:48:0,48,508	0/0:4,0:4:12:0,12,136	0/0:21,0:21:60:0,60,651	0/0:23,0:23:66:0,66,700	0/0:21,0:21:54:0,54,595	0/0:6,0:6:18:0,18,187	0/0:9,0:9:24:0,24,265	0/0:10,0:10:30:0,30,311	0/0:10,0:10:30:0,30,327	0/0:14,0:14:39:0,39,420	0/0:12,0:12:36:0,36,391	0/0:18,0:18:45:0,45,493	0/0:3,0:3:9:0,9,100	0/0:20,0:20:54:0,54,610	0/0:20,0:20:57:0,57,615	0/0:3,0:3:9:0,9,98	0/1:3,1:4:20:20,0,85	0/0:21,0:21:60:0,60,646	0/0:13,0:13:39:0,39,413	0/0:4,0:4:12:0,12,124	0/0:25,0:25:72:0,72,772	0/0:3,0:3:9:0,9,96	0/0:13,0:13:39:0,39,417	0/0:8,0:8:24:0,24,267	1/1:0,20:20:54:593,54,0	0/0:19,0:19:54:0,54,573	0/0:16,0:16:48:0,48,483	0/0:3,0:3:9:0,9,103	0/0:6,0:6:18:0,18,192	0/0:7,0:7:21:0,21,212	0/0:19,0:19:54:0,54,587	0/0:13,0:13:39:0,39,410	1/1:0,19:19:54:576,54,0	0/0:18,0:18:45:0,45,506	0/0:15,0:15:45:0,45,473	0/0:5,0:5:15:0,15,162	0/0:5,0:5:15:0,15,156	0/0:9,0:9:24:0,24,267	0/0:5,0:5:12:0,12,135	0/0:7,0:7:21:0,21,221	0/0:8,0:8:21:0,21,235	0/0:2,0:2:6:0,6,65	0/0:5,0:5:15:0,15,153	0/0:7,0:7:21:0,21,226	0/0:3,0:3:9:0,9,92	0/0:5,0:5:15:0,15,162	0/0:1,0:1:3:0,3,34	0/0:5,0:5:15:0,15,159	0/0:1,0:1:3:0,3,31	0/0:1,0:1:3:0,3,30	0/0:11,0:11:27:0,27,311	0/0:4,0:4:12:0,12,126	0/0:9,0:9:24:0,24,264	./.:.:.:.:.	0/0:6,0:6:18:0,18,187	0/0:5,0:5:15:0,15,153	./.:.:.:.:.	0/0:4,0:4:12:0,12,125	./.:.:.:.:.	0/0:4,0:4:12:0,12,127	0/0:1,0:1:3:0,3,31	0/0:4,0:4:9:0,9,110	0/0:4,0:4:12:0,12,121	0/0:4,0:4:12:0,12,125	0/0:4,0:4:12:0,12,125	0/0:1,0:1:3:0,3,32	0/0:5,0:5:15:0,15,155	0/0:3,0:3:6:0,6,75	0/0:2,0:2:6:0,6,55	0/0:1,0:1:3:0,3,31	0/1:1,3:4:20:91,0,20	1/1:0,5:5:15:158,15,0	0/0:5,0:5:15:0,15,157	0/0:6,0:6:18:0,18,194	0/0:6,0:6:18:0,18,187	0/1:1,4:5:18:109,0,18	0/0:8,0:8:24:0,24,250	0/0:6,0:6:18:0,18,189	0/0:3,0:3:9:0,9,97	0/0:5,0:5:15:0,15,159	0/0:5,0:5:15:0,15,157	0/0:1,0:1:3:0,3,32	0/0:2,0:2:6:0,6,65	0/0:4,0:4:12:0,12,126	0/0:6,0:6:18:0,18,190	0/0:1,0:1:3:0,3,34	0/0:4,0:4:12:0,12,126	0/0:3,0:3:9:0,9,93	0/0:7,0:7:21:0,21,220	0/0:4,0:4:9:0,9,107	0/0:5,0:5:15:0,15,155	0/0:3,0:3:9:0,9,93	1/1:0,2:2:6:65,6,0	0/0:9,0:9:24:0,24,268	0/0:6,0:6:18:0,18,193	0/0:4,0:4:12:0,12,118	0/0:3,0:3:9:0,9,92	0/0:7,0:7:21:0,21,217	0/0:7,0:7:21:0,21,203	0/0:3,0:3:9:0,9,95	0/0:9,0:9:27:0,27,278	0/0:3,0:3:9:0,9,95	0/0:3,0:3:9:0,9,95	0/0:2,0:2:6:0,6,62	0/0:5,0:5:15:0,15,157	0/0:3,0:3:9:0,9,92	0/0:1,0:1:3:0,3,32	1/1:0,3:3:9:94,9,0	0/0:3,0:3:9:0,9,94	0/0:11,0:11:33:0,33,353	1/1:0,8:8:24:252,24,0	1/1:0,7:7:18:207,18,0	1/1:0,11:11:33:340,33,0	0/0:6,0:6:12:0,12,141	1/1:0,7:7:18:191,18,0	0/0:3,0:3:9:0,9,93	0/0:9,0:9:27:0,27,284	0/0:2,0:2:3:0,3,45	0/0:2,0:2:3:0,3,45	0/0:3,0:3:6:0,6,77	0/0:2,0:2:3:0,3,45	0/0:4,0:4:6:0,6,89	./.:.:.:.:.	0/0:5,0:5:9:0,9,121	0/0:28,0:28:84:0,84,926
chr0	178418919	.	C	T	1535.68	.	AC=15;AF=0.061;AN=246;BaseQRankSum=1.270;DP=1094;Dels=0.00;FS=2.500;HaplotypeScore=0.0651;InbreedingCoeff=0.5323;MLEAC=12;MLEAF=0.049;MQ=59.65;MQ0=0;MQRankSum=-0.724;QD=26.03;ReadPosRankSum=-0.802	GT:AD:DP:GQ:PL	0/0:58,0:58:99:0,174,1847	0/0:19,0:19:51:0,51,568	0/0:22,0:22:60:0,60,651	0/0:43,0:43:99:0,126,1298	0/0:7,0:7:21:0,21,230	0/0:18,0:18:54:0,54,556	0/0:25,0:25:75:0,75,780	0/0:1,0:1:3:0,3,30	0/0:5,0:5:15:0,15,150	0/0:14,0:14:42:0,42,441	0/0:6,0:6:18:0,18,192	0/0:17,0:17:51:0,51,513	0/0:12,0:12:33:0,33,345	0/0:1,0:1:3:0,3,34	0/0:13,0:13:36:0,36,381	0/0:39,0:39:99:0,117,1203	0/0:13,0:13:39:0,39,398	0/0:4,0:4:12:0,12,131	0/0:10,0:10:27:0,27,286	0/0:18,0:18:51:0,51,530	0/0:4,0:4:12:0,12,129	0/0:24,0:24:69:0,69,716	0/0:20,0:20:54:0,54,581	0/0:24,0:24:66:0,66,715	0/0:5,0:5:15:0,15,158	0/0:21,0:22:60:0,60,644	0/0:21,0:21:57:0,57,625	0/0:7,0:7:21:0,21,227	0/0:7,0:7:21:0,21,217	0/0:11,0:11:33:0,33,343	0/0:11,0:11:30:0,30,321	0/0:6,0:6:18:0,18,187	0/0:25,0:25:69:0,69,759	0/0:3,0:3:9:0,9,97	0/0:16,0:16:48:0,48,486	0/0:4,0:4:12:0,12,122	0/0:14,0:14:39:0,39,425	0/0:11,1:12:33:0,33,336	0/0:17,0:17:51:0,51,532	./.:.:.:.:.	0/0:5,0:5:15:0,15,161	0/0:14,0:14:42:0,42,441	0/0:11,0:11:30:0,30,324	0/0:23,0:23:63:0,63,693	1/1:0,26:26:78:810,78,0	0/0:22,0:22:66:0,66,667	0/0:13,0:13:39:0,39,404	0/0:10,0:10:30:0,30,317	0/0:1,0:1:3:0,3,31	0/0:6,0:6:15:0,15,167	0/0:2,0:2:6:0,6,61	0/0:5,0:5:15:0,15,156	0/0:7,0:7:21:0,21,221	0/0:2,0:2:6:0,6,65	0/0:6,0:6:18:0,18,184	0/0:9,0:9:24:0,24,250	0/0:5,0:5:15:0,15,159	0/0:6,0:6:18:0,18,182	0/0:2,0:2:6:0,6,56	0/0:7,0:7:21:0,21,216	0/0:2,0:2:6:0,6,60	0/0:3,0:3:9:0,9,91	0/0:8,0:8:21:0,21,237	0/0:7,0:7:18:0,18,199	0/0:8,0:8:24:0,24,237	0/0:5,0:5:15:0,15,158	0/0:3,0:3:9:0,9,95	0/0:6,0:6:18:0,18,191	0/0:3,0:3:9:0,9,99	0/0:4,0:4:12:0,12,130	./.:.:.:.:.	0/0:3,0:3:6:0,6,77	0/0:3,0:3:9:0,9,95	0/0:3,0:3:9:0,9,90	0/0:5,0:5:15:0,15,155	0/0:5,0:5:15:0,15,156	./.:.:.:.:.	1/1:0,2:2:6:62,6,0	0/0:3,0:3:9:0,9,93	0/0:2,0:2:6:0,6,61	./.:.:.:.:.	0/0:5,0:5:15:0,15,154	0/1:2,5:7:42:145,0,42	0/0:1,0:1:3:0,3,32	0/0:10,0:10:30:0,30,300	0/0:6,0:6:18:0,18,189	0/0:5,0:5:15:0,15,159	0/0:6,0:6:18:0,18,191	0/0:7,0:7:21:0,21,215	0/0:7,0:7:21:0,21,221	0/0:1,0:1:3:0,3,31	0/0:2,0:2:6:0,6,63	0/0:6,0:6:18:0,18,189	./.:.:.:.:.	0/0:2,0:2:6:0,6,63	0/0:6,0:6:18:0,18,182	0/0:5,0:5:15:0,15,160	./.:.:.:.:.	0/0:1,0:1:3:0,3,30	0/0:4,0:4:12:0,12,120	0/0:9,0:9:27:0,27,284	./.:.:.:.:.	0/0:4,0:4:9:0,9,111	./.:.:.:.:.	./.:.:.:.:.	0/0:2,0:2:6:0,6,61	0/0:5,0:5:15:0,15,159	0/0:14,0:14:42:0,42,440	./.:.:.:.:.	0/0:6,0:6:18:0,18,184	0/0:11,0:11:27:0,27,312	./.:.:.:.:.	0/0:7,0:7:15:0,15,184	0/0:8,0:8:24:0,24,245	0/0:3,0:3:9:0,9,94	0/0:6,0:6:18:0,18,187	0/0:3,0:3:6:0,6,77	0/0:3,0:3:9:0,9,96	0/0:4,0:4:12:0,12,120	1/1:0,5:5:12:135,12,0	0/0:4,0:4:9:0,9,108	0/0:1,0:1:3:0,3,31	1/1:0,3:3:9:95,9,0	1/1:0,2:2:6:63,6,0	1/1:0,6:6:18:189,18,0	0/0:2,0:2:6:0,6,63	1/1:0,8:8:24:252,24,0	0/0:6,0:6:18:0,18,186	./.:.:.:.:.	0/0:6,0:6:9:0,9,134	./.:.:.:.:.	0/0:2,0:2:6:0,6,62	0/0:4,0:4:6:0,6,74	./.:.:.:.:.	0/0:4,0:4:6:0,6,89	0/0:2,0:2:3:0,3,45	0/0:18,0:18:54:0,54,592
chr0	178419163	.	G	A	2389.91	.	AC=20;AF=0.076;AN=262;BaseQRankSum=-5.139;DP=917;Dels=0.00;FS=1.933;HaplotypeScore=0.1003;InbreedingCoeff=0.4712;MLEAC=17;MLEAF=0.065;MQ=59.80;MQ0=0;MQRankSum=1.307;QD=25.42;ReadPosRankSum=1.588	GT:AD:DP:GQ:PL	0/0:44,0:44:99:0,132,1403	1/1:0,23:23:69:690,69,0	0/0:11,0:11:33:0,33,353	0/0:36,0:36:99:0,105,1107	0/0:5,0:5:15:0,15,160	0/0:14,0:14:39:0,39,414	0/0:25,0:25:66:0,66,693	0/0:1,0:1:3:0,3,31	0/0:2,0:2:6:0,6,67	0/0:8,0:8:24:0,24,250	0/0:3,0:3:9:0,9,92	0/0:10,0:10:30:0,30,314	0/0:16,0:16:48:0,48,490	./.:.:.:.:.	0/0:21,0:21:63:0,63,657	0/0:38,0:38:99:0,102,1114	0/0:15,0:15:45:0,45,464	0/0:3,0:3:9:0,9,96	0/0:9,0:9:21:0,21,240	0/0:14,0:14:39:0,39,402	0/0:6,0:6:18:0,18,201	1/1:0,21:21:63:622,63,0	1/1:0,22:22:66:655,66,0	0/0:17,0:17:45:0,45,497	0/0:2,0:2:6:0,6,65	0/0:18,0:18:54:0,54,557	0/0:11,0:11:33:0,33,336	0/0:5,0:5:15:0,15,154	0/0:6,0:6:18:0,18,196	0/0:13,0:13:33:0,33,368	0/0:6,0:6:18:0,18,195	0/0:3,0:3:9:0,9,91	0/0:12,0:12:30:0,30,338	0/0:4,0:4:12:0,12,128	0/0:16,0:16:45:0,45,486	0/0:4,0:4:12:0,12,122	0/0:11,0:11:33:0,33,340	0/0:14,0:14:42:0,42,425	0/0:14,0:14:42:0,42,432	0/0:1,0:1:3:0,3,32	0/0:7,0:7:21:0,21,224	0/0:12,0:12:36:0,36,367	0/0:13,0:13:39:0,39,404	0/0:18,0:18:51:0,51,542	0/0:12,0:12:33:0,33,360	0/0:10,0:10:30:0,30,318	0/0:9,0:9:18:0,18,230	0/0:3,0:3:9:0,9,100	0/0:2,0:2:6:0,6,62	0/0:10,0:10:27:0,27,302	./.:.:.:.:.	0/0:3,0:3:9:0,9,92	0/0:10,0:10:30:0,30,310	0/0:2,0:2:6:0,6,65	0/0:7,0:7:18:0,18,205	0/0:3,0:3:9:0,9,92	0/0:5,0:5:15:0,15,160	0/0:4,0:4:12:0,12,124	0/0:4,0:4:12:0,12,132	0/0:3,0:3:9:0,9,97	0/0:1,0:1:3:0,3,32	./.:.:.:.:.	0/0:9,0:9:27:0,27,277	0/0:6,0:6:18:0,18,187	0/0:5,0:5:15:0,15,156	0/0:2,0:2:6:0,6,65	0/0:2,0:2:6:0,6,65	0/0:5,0:5:15:0,15,151	0/0:2,0:2:6:0,6,64	0/0:2,0:2:6:0,6,64	0/0:1,0:1:3:0,3,31	0/0:2,0:2:3:0,3,45	0/0:7,0:7:21:0,21,220	0/0:1,0:1:3:0,3,30	0/0:6,0:6:18:0,18,194	0/0:5,0:5:15:0,15,157	0/0:4,0:4:12:0,12,123	0/1:2,1:3:21:21,0,57	0/0:2,0:2:6:0,6,63	1/1:0,2:2:3:29,3,0	1/1:0,4:4:9:102,9,0	0/0:5,0:5:15:0,15,153	0/0:5,0:5:15:0,15,161	0/0:6,0:6:18:0,18,187	0/0:2,0:2:6:0,6,65	0/0:3,0:3:9:0,9,97	0/0:7,0:7:21:0,21,218	0/0:5,0:5:15:0,15,159	0/0:2,0:2:6:0,6,61	0/0:2,0:2:6:0,6,65	0/0:2,0:2:6:0,6,61	0/0:2,0:2:6:0,6,62	0/0:2,0:2:6:0,6,63	0/0:1,0:1:3:0,3,32	0/0:6,0:6:15:0,15,173	0/0:2,0:2:6:0,6,65	0/0:7,0:7:21:0,21,221	0/0:1,0:1:3:0,3,32	0/0:3,0:3:9:0,9,93	0/0:2,0:2:6:0,6,61	0/0:6,0:6:18:0,18,195	0/0:3,0:3:9:0,9,93	0/0:3,0:3:9:0,9,94	0/1:1,3:4:20:80,0,20	0/0:1,0:1:3:0,3,31	1/1:0,5:5:15:152,15,0	0/0:5,0:5:15:0,15,159	0/0:4,0:4:12:0,12,122	0/0:1,0:1:3:0,3,31	0/0:5,0:5:15:0,15,152	0/0:6,0:6:15:0,15,168	0/0:1,0:1:3:0,3,32	0/0:7,0:7:15:0,15,181	0/0:7,0:7:21:0,21,219	0/0:4,0:4:12:0,12,125	0/0:3,0:3:9:0,9,95	0/0:2,0:2:6:0,6,57	1/1:0,2:2:6:61,6,0	0/0:1,0:1:3:0,3,30	0/0:3,0:3:9:0,9,94	0/0:4,0:4:12:0,12,126	0/0:6,0:6:18:0,18,187	0/0:4,0:4:12:0,12,126	0/0:6,0:6:18:0,18,182	0/0:5,0:5:15:0,15,148	1/1:0,2:2:6:59,6,0	0/0:4,0:4:12:0,12,118	1/1:0,6:6:18:182,18,0	0/0:1,0:1:3:0,3,34	0/0:2,0:2:3:0,3,45	./.:.:.:.:.	0/0:2,0:2:6:0,6,53	./.:.:.:.:.	0/0:6,0:6:15:0,15,169	0/0:6,0:6:9:0,9,134	./.:.:.:.:.	0/0:13,0:13:39:0,39,429
chr0	178419697	.	C	A	534.11	.	AC=12;AF=0.052;AN=232;BaseQRankSum=-1.732;DP=579;Dels=0.00;FS=4.156;HaplotypeScore=0.0731;InbreedingCoeff=0.3054;MLEAC=9;MLEAF=0.039;MQ=59.73;MQ0=0;MQRankSum=-1.732;QD=24.28;ReadPosRankSum=-1.588	GT:AD:DP:GQ:PL	0/0:38,0:38:99:0,102,1105	0/0:17,0:17:51:0,51,529	0/0:11,0:11:30:0,30,321	0/0:20,0:20:60:0,60,595	0/0:10,0:10:30:0,30,292	0/0:9,0:9:21:0,21,239	0/0:10,0:10:27:0,27,285	0/0:2,0:2:6:0,6,66	./.:.:.:.:.	1/1:0,8:8:24:256,24,0	1/1:0,5:5:15:162,15,0	0/0:5,0:5:15:0,15,156	0/0:12,0:12:36:0,36,366	0/0:1,0:1:3:0,3,30	0/0:14,0:14:42:0,42,419	0/0:16,0:16:48:0,48,484	0/0:2,0:2:6:0,6,60	0/0:2,0:2:6:0,6,63	0/0:5,0:5:15:0,15,145	0/0:4,0:4:9:0,9,107	0/0:1,0:1:3:0,3,31	0/0:7,0:7:18:0,18,194	0/0:12,0:12:30:0,30,333	0/0:17,0:17:36:0,36,441	0/0:2,0:2:6:0,6,67	0/0:6,0:6:18:0,18,184	0/0:12,0:12:33:0,33,352	0/0:3,0:3:9:0,9,89	0/0:2,0:2:6:0,6,61	0/0:13,0:13:33:0,33,363	0/0:1,0:1:3:0,3,31	./.:.:.:.:.	0/0:14,0:14:33:0,33,378	0/0:2,0:2:6:0,6,65	0/0:6,0:6:18:0,18,184	0/0:4,0:4:12:0,12,117	0/0:4,0:4:12:0,12,119	1/1:0,5:5:15:155,15,0	0/0:7,0:7:21:0,21,209	0/0:4,0:4:12:0,12,118	0/0:2,0:2:6:0,6,57	0/0:8,0:8:21:0,21,231	0/0:11,0:11:33:0,33,347	0/0:6,0:6:15:0,15,170	0/0:7,0:7:18:0,18,184	0/0:10,0:10:30:0,30,307	0/0:6,0:6:18:0,18,181	0/0:2,0:2:6:0,6,58	0/0:2,0:2:6:0,6,54	0/0:2,0:2:6:0,6,63	0/0:1,0:1:3:0,3,30	0/0:1,0:1:3:0,3,31	1/1:0,2:2:6:61,6,0	0/0:2,0:2:6:0,6,61	0/0:3,0:3:9:0,9,90	./.:.:.:.:.	0/0:3,0:3:6:0,6,71	0/0:9,0:9:27:0,27,270	0/0:1,0:1:3:0,3,30	0/0:4,0:4:12:0,12,122	0/0:2,0:2:6:0,6,60	0/0:4,0:4:12:0,12,126	0/0:7,0:7:21:0,21,202	./.:.:.:.:.	0/0:3,0:3:9:0,9,91	0/0:4,0:4:12:0,12,120	0/0:1,0:1:3:0,3,31	0/0:3,0:3:9:0,9,95	./.:.:.:.:.	0/0:1,0:1:3:0,3,32	0/0:4,0:4:9:0,9,106	0/0:1,0:1:3:0,3,31	./.:.:.:.:.	0/0:7,0:7:21:0,21,200	0/0:4,0:4:9:0,9,111	0/0:1,0:1:3:0,3,27	0/0:1,0:1:3:0,3,31	0/0:3,0:3:9:0,9,95	./.:.:.:.:.	0/0:4,0:4:12:0,12,117	./.:.:.:.:.	./.:.:.:.:.	./.:.:.:.:.	0/0:3,0:3:9:0,9,94	./.:.:.:.:.	./.:.:.:.:.	0/0:5,0:5:12:0,12,143	0/0:2,0:2:6:0,6,58	0/0:1,0:1:3:0,3,32	0/0:1,0:1:3:0,3,29	./.:.:.:.:.	0/0:3,0:3:9:0,9,89	0/0:2,0:2:6:0,6,61	0/0:1,0:1:3:0,3,31	0/0:3,0:3:9:0,9,96	0/0:2,0:2:6:0,6,63	0/0:2,1:3:6:0,6,64	0/0:1,0:1:3:0,3,31	0/0:3,0:3:9:0,9,94	0/0:4,0:4:12:0,12,122	0/0:1,0:1:3:0,3,33	0/0:1,0:1:3:0,3,31	./.:.:.:.:.	0/0:3,0:3:9:0,9,90	0/0:1,0:1:3:0,3,31	0/0:3,0:3:6:0,6,76	./.:.:.:.:.	0/0:1,0:1:3:0,3,31	1/1:0,1:1:3:32,3,0	0/0:3,0:3:9:0,9,88	0/0:5,0:5:15:0,15,154	1/1:0,1:1:3:32,3,0	0/0:7,0:7:21:0,21,201	0/0:1,0:1:3:0,3,27	0/0:2,0:2:6:0,6,59	0/0:3,0:3:9:0,9,94	./.:.:.:.:.	./.:.:.:.:.	0/0:2,0:2:6:0,6,58	0/0:4,0:4:12:0,12,117	0/0:3,0:3:9:0,9,97	0/0:4,0:4:12:0,12,118	0/0:4,0:4:12:0,12,124	0/0:1,0:1:3:0,3,31	0/0:2,0:2:6:0,6,59	0/0:4,0:4:12:0,12,122	0/0:2,0:2:6:0,6,61	0/0:6,0:6:18:0,18,184	0/0:2,0:2:6:0,6,62	0/0:1,0:1:3:0,3,30	0/0:2,0:2:3:0,3,45	./.:.:.:.:.	./.:.:.:.:.	./.:.:.:.:.	./.:.:.:.:.	0/0:4,0:4:6:0,6,89	0/0:25,0:25:75:0,75,804
chr0	178421344	.	G	A	349.51	.	AC=13;AF=0.051;AN=254;DP=744;Dels=0.00;FS=5.041;HaplotypeScore=0.0577;InbreedingCoeff=0.3037;MLEAC=9;MLEAF=0.035;MQ=57.12;MQ0=3;QD=18.40	GT:AD:DP:GQ:PL	0/0:32,0:32:93:0,93,1007	0/0:22,0:22:63:0,63,686	0/0:18,0:18:48:0,48,523	0/0:29,0:29:87:0,87,915	0/0:4,0:4:12:0,12,129	0/0:9,0:9:24:0,24,266	0/0:11,0:11:33:0,33,352	0/0:1,0:1:3:0,3,35	./.:.:.:.:.	0/0:12,0:12:36:0,36,373	./.:.:.:.:.	0/0:10,0:10:30:0,30,325	0/0:14,0:14:42:0,42,443	1/1:1,2:3:6:63,6,0	0/0:20,0:20:54:0,54,591	0/0:15,0:15:45:0,45,473	0/0:17,0:17:51:0,51,540	0/0:3,0:3:9:0,9,97	0/0:5,0:5:15:0,15,162	0/0:1,0:1:3:0,3,31	0/0:6,0:6:18:0,18,191	0/0:14,0:14:36:0,36,405	0/0:10,0:10:30:0,30,324	0/0:17,0:17:48:0,48,528	./.:.:.:.:.	0/0:12,0:12:36:0,36,379	0/0:10,0:10:30:0,30,309	0/0:4,0:4:12:0,12,129	0/0:3,0:3:9:0,9,95	0/0:18,0:18:48:0,48,524	0/0:4,0:4:12:0,12,131	0/0:2,0:2:6:0,6,63	0/0:12,0:12:36:0,36,375	0/0:1,0:1:3:0,3,32	0/0:15,0:15:42:0,42,452	0/0:2,0:2:6:0,6,67	0/0:13,0:13:39:0,39,416	0/0:6,0:6:18:0,18,193	0/0:9,0:9:27:0,27,292	0/0:3,0:3:9:0,9,97	0/0:1,0:1:3:0,3,32	0/0:13,0:13:39:0,39,412	0/0:12,0:12:36:0,36,383	0/0:13,0:13:36:0,36,390	0/0:13,0:13:36:0,36,384	0/0:11,0:11:30:0,30,318	0/0:9,0:9:27:0,27,281	0/0:4,0:4:9:0,9,100	0/0:3,0:3:9:0,9,95	0/0:7,0:7:21:0,21,218	0/0:4,0:4:9:0,9,111	0/0:3,0:3:9:0,9,96	0/0:3,0:3:9:0,9,99	0/0:2,0:2:6:0,6,65	0/0:1,0:1:3:0,3,33	0/0:1,0:1:3:0,3,30	0/0:7,0:7:21:0,21,224	0/0:5,0:5:15:0,15,154	0/1:1,1:2:17:17,0,27	0/0:3,0:3:9:0,9,89	0/0:2,0:2:6:0,6,61	0/0:1,0:1:3:0,3,31	0/0:5,0:5:15:0,15,162	./.:.:.:.:.	1/1:0,5:5:15:160,15,0	0/0:3,0:3:9:0,9,94	0/0:2,0:2:6:0,6,65	0/0:4,0:4:9:0,9,110	0/0:2,0:2:6:0,6,65	0/0:3,0:3:9:0,9,99	0/0:1,0:1:3:0,3,32	0/0:2,0:2:6:0,6,63	0/0:1,0:1:3:0,3,34	0/0:4,0:4:12:0,12,128	0/0:6,0:6:18:0,18,191	0/0:1,0:1:3:0,3,33	0/0:4,0:4:12:0,12,124	0/0:2,0:2:3:0,3,33	0/0:1,0:1:3:0,3,34	0/0:11,0:11:27:0,27,284	0/0:1,0:1:3:0,3,32	./.:.:.:.:.	0/0:2,0:2:6:0,6,63	0/0:1,0:1:3:0,3,32	0/0:1,0:1:3:0,3,32	1/1:0,3:3:9:96,9,0	0/0:3,0:3:9:0,9,98	0/0:4,0:4:12:0,12,128	0/0:3,0:3:9:0,9,97	0/0:3,0:3:9:0,9,97	0/0:2,0:2:6:0,6,63	0/0:3,0:3:9:0,9,99	0/0:6,0:6:18:0,18,187	0/0:5,0:5:15:0,15,157	0/0:4,0:4:12:0,12,120	1/1:0,3:3:9:90,9,0	1/1:0,2:2:6:63,6,0	0/0:1,0:1:3:0,3,33	1/1:0,1:1:3:29,3,0	./.:.:.:.:.	0/0:6,0:6:18:0,18,189	./.:.:.:.:.	0/0:2,0:2:6:0,6,63	0/0:3,0:3:9:0,9,92	0/0:3,0:3:9:0,9,100	./.:.:.:.:.	0/0:6,0:6:15:0,15,150	0/0:6,0:6:18:0,18,189	0/0:1,0:1:3:0,3,33	0/0:1,0:1:3:0,3,32	0/0:4,0:4:12:0,12,131	0/0:1,0:1:3:0,3,32	0/0:3,0:3:9:0,9,93	0/0:2,0:2:6:0,6,63	0/0:1,0:1:3:0,3,32	0/0:4,0:4:12:0,12,130	0/0:1,0:1:3:0,3,32	0/0:2,0:2:6:0,6,65	0/0:1,0:1:3:0,3,31	0/0:6,0:6:18:0,18,186	0/0:3,0:3:9:0,9,99	0/0:3,0:3:9:0,9,95	0/0:4,0:4:12:0,12,130	0/0:5,0:5:15:0,15,163	0/0:2,0:2:6:0,6,61	0/0:4,0:4:12:0,12,121	0/0:1,0:1:3:0,3,31	0/0:6,0:6:18:0,18,192	0/0:4,0:4:12:0,12,126	./.:.:.:.:.	0/0:2,0:2:3:0,3,45	0/0:1,0:1:3:0,3,32	0/0:6,0:6:15:0,15,171	0/0:3,0:3:6:0,6,75	0/0:8,0:8:12:0,12,179	./.:.:.:.:.	0/0:27,0:27:81:0,81,917
chr0	178421447	.	T	G	1608.34	.	AC=19;AF=0.073;AN=262;BaseQRankSum=1.418;DP=957;Dels=0.00;FS=17.637;HaplotypeScore=0.2382;InbreedingCoeff=0.5340;MLEAC=14;MLEAF=0.053;MQ=55.24;MQ0=10;MQRankSum=3.148;QD=25.53;ReadPosRankSum=-0.165	GT:AD:DP:GQ:PL	0/0:55,0:55:99:0,165,1715	1/1:0,22:22:66:693,66,0	0/0:19,0:19:57:0,57,584	0/0:39,0:39:99:0,117,1193	0/0:13,0:13:36:0,36,385	0/0:13,0:13:36:0,36,382	0/0:18,0:18:51:0,51,531	0/0:3,0:3:9:0,9,99	0/0:1,0:1:3:0,3,34	0/0:19,0:19:57:0,57,588	./.:.:.:.:.	0/0:8,0:8:24:0,24,248	0/0:15,0:15:45:0,45,468	0/0:1,0:1:3:0,3,34	0/0:20,0:20:54:0,54,578	0/0:16,0:16:48:0,48,505	0/0:17,0:17:45:0,45,476	0/0:6,0:6:18:0,18,189	0/0:7,0:7:21:0,21,213	0/0:1,0:1:3:0,3,31	0/0:6,0:6:18:0,18,188	1/1:0,7:7:21:216,21,0	1/1:0,10:10:27:297,27,0	0/0:12,0:12:36:0,36,377	0/0:3,0:3:9:0,9,86	0/0:19,0:19:57:0,57,590	0/0:14,0:14:36:0,36,377	0/0:9,0:9:27:0,27,285	0/0:11,0:11:33:0,33,344	0/0:19,0:19:57:0,57,590	0/0:4,0:4:12:0,12,129	0/0:4,0:4:12:0,12,134	0/0:8,0:8:24:0,24,245	./.:.:.:.:.	0/0:17,0:17:45:0,45,460	0/0:5,0:5:15:0,15,160	0/0:11,0:11:33:0,33,339	0/0:9,0:9:24:0,24,257	0/0:21,0:21:57:0,57,592	0/0:5,0:5:12:0,12,126	0/0:3,0:3:9:0,9,95	0/0:19,0:19:51:0,51,508	0/0:16,0:16:39:0,39,422	0/0:16,0:16:45:0,45,486	0/0:13,0:13:36:0,36,386	0/0:17,0:17:51:0,51,524	0/0:12,0:12:36:0,36,379	0/0:5,0:5:15:0,15,164	0/0:2,0:2:6:0,6,63	0/0:6,0:6:15:0,15,170	0/0:2,0:2:6:0,6,61	0/0:1,0:1:3:0,3,31	0/0:5,0:5:15:0,15,158	0/0:3,0:3:9:0,9,92	0/0:4,0:4:12:0,12,118	0/0:5,0:5:15:0,15,159	0/0:6,0:6:18:0,18,173	0/0:4,0:4:12:0,12,127	0/0:5,0:5:15:0,15,152	0/0:1,0:1:3:0,3,24	0/0:5,0:5:15:0,15,155	0/0:2,0:2:6:0,6,65	0/0:9,0:9:21:0,21,207	0/0:6,0:6:18:0,18,187	0/0:4,0:4:12:0,12,121	0/0:2,0:2:6:0,6,61	0/0:5,0:5:15:0,15,153	0/0:7,0:7:21:0,21,217	0/0:3,0:3:9:0,9,93	0/0:4,0:4:12:0,12,122	0/0:1,0:1:3:0,3,31	0/0:3,0:3:9:0,9,92	0/0:3,0:3:9:0,9,95	0/0:4,0:4:9:0,9,107	0/0:8,0:8:24:0,24,234	0/0:3,0:3:9:0,9,95	0/0:6,0:6:18:0,18,182	1/1:0,1:1:3:27,3,0	./.:.:.:.:.	1/1:0,4:4:12:122,12,0	./.:.:.:.:.	0/0:2,0:2:6:0,6,61	0/0:1,0:1:3:0,3,33	0/0:4,0:4:12:0,12,118	0/0:1,0:1:3:0,3,32	0/0:2,0:2:6:0,6,61	0/0:5,0:5:15:0,15,154	0/0:7,0:7:18:0,18,184	0/0:12,0:12:36:0,36,373	0/0:5,0:5:15:0,15,157	0/0:2,0:2:6:0,6,61	0/0:4,0:4:12:0,12,122	0/0:6,0:6:12:0,12,122	0/0:2,0:2:6:0,6,63	0/0:4,0:4:6:0,6,63	0/0:6,0:6:18:0,18,193	0/0:6,0:6:18:0,18,195	0/0:4,0:4:12:0,12,122	0/0:2,0:3:6:0,6,59	0/0:2,0:2:6:0,6,63	0/0:4,0:4:12:0,12,131	0/0:1,0:1:3:0,3,31	0/0:5,0:5:15:0,15,148	0/1:1,3:4:18:82,0,18	0/0:5,0:5:15:0,15,151	1/1:0,5:5:15:158,15,0	0/0:3,0:3:9:0,9,94	0/0:9,0:9:24:0,24,262	0/0:6,0:6:18:0,18,185	0/0:5,0:5:15:0,15,147	0/0:4,0:4:12:0,12,124	0/0:6,0:6:18:0,18,189	0/0:2,0:2:6:0,6,57	0/0:5,0:5:15:0,15,147	0/0:5,0:5:15:0,15,155	0/0:5,0:5:15:0,15,148	0/0:4,0:4:12:0,12,125	1/1:0,2:2:6:59,6,0	0/0:4,0:4:12:0,12,117	0/0:2,0:2:6:0,6,69	0/0:5,0:5:12:0,12,137	0/0:3,0:3:9:0,9,95	0/0:2,0:2:6:0,6,65	0/0:3,0:3:9:0,9,92	0/0:5,0:5:15:0,15,150	1/1:0,4:4:12:122,12,0	0/0:3,0:3:9:0,9,92	1/1:0,4:4:12:125,12,0	0/0:6,0:6:18:0,18,174	./.:.:.:.:.	0/0:2,0:2:3:0,3,45	0/0:1,0:1:3:0,3,31	0/0:8,0:8:21:0,21,231	0/0:2,0:2:3:0,3,45	0/0:8,0:8:12:0,12,179	./.:.:.:.:.	0/0:23,0:23:66:0,66,726
chr0	178428045	.	A	T	823.18	.	AC=15;AF=0.059;AN=256;BaseQRankSum=-2.237;DP=1186;Dels=0.00;FS=3.174;HaplotypeScore=0.0823;InbreedingCoeff=0.5101;MLEAC=11;MLEAF=0.043;MQ=58.74;MQ0=1;MQRankSum=-0.463;QD=23.52;ReadPosRankSum=-1.091	GT:AD:DP:GQ:PL	0/0:63,0:63:99:0,186,2034	0/0:19,0:19:57:0,57,593	0/0:21,0:21:60:0,60,645	0/0:36,0:36:99:0,108,1114	0/0:22,0:22:63:0,63,664	0/0:24,0:24:69:0,69,745	0/0:23,0:23:69:0,69,722	0/0:2,0:2:6:0,6,65	0/0:2,0:2:6:0,6,65	0/0:27,0:27:75:0,75,823	0/0:5,0:5:15:0,15,158	0/0:19,0:19:57:0,57,593	0/0:20,0:20:54:0,54,594	1/1:0,3:3:9:96,9,0	0/0:18,0:18:54:0,54,570	0/0:16,0:16:48:0,48,495	0/0:28,0:28:81:0,81,848	0/0:1,0:1:3:0,3,33	0/0:8,0:8:21:0,21,235	0/0:8,0:8:24:0,24,235	0/0:2,0:2:6:0,6,63	0/0:24,0:24:54:0,54,651	0/0:8,0:8:24:0,24,253	0/0:30,0:30:72:0,72,837	1/1:0,3:3:9:92,9,0	0/0:22,0:22:63:0,63,672	0/0:17,0:17:48:0,48,514	0/0:5,0:5:15:0,15,165	0/0:7,0:7:21:0,21,232	0/0:27,0:27:72:0,72,795	0/0:3,0:3:9:0,9,100	./.:.:.:.:.	0/0:23,0:23:60:0,60,664	0/0:4,0:4:12:0,12,130	0/0:28,1:29:84:0,84,886	0/0:4,0:4:9:0,9,93	0/0:36,0:36:99:0,99,1059	0/0:13,0:13:36:0,36,382	0/0:11,0:11:33:0,33,344	./.:.:.:.:.	0/0:4,0:4:12:0,12,126	0/0:6,0:6:18:0,18,184	0/0:18,0:18:51:0,51,546	0/0:27,0:27:81:0,81,843	0/0:27,0:27:81:0,81,826	0/0:24,0:24:57:0,57,670	0/0:15,0:15:45:0,45,476	0/0:6,0:6:18:0,18,198	./.:.:.:.:.	0/0:8,0:8:24:0,24,249	0/0:4,0:4:12:0,12,126	0/0:4,0:4:12:0,12,127	0/0:9,0:9:24:0,24,252	0/0:6,0:6:18:0,18,184	0/0:9,0:9:27:0,27,280	./.:.:.:.:.	0/0:5,0:5:15:0,15,156	0/0:5,0:5:15:0,15,162	./.:.:.:.:.	0/0:9,0:9:27:0,27,283	0/0:2,0:2:6:0,6,63	0/0:1,0:1:3:0,3,33	0/0:14,0:14:30:0,30,354	1/1:0,6:6:18:184,18,0	1/1:0,9:9:27:275,27,0	0/0:3,0:3:9:0,9,95	0/0:4,0:4:12:0,12,127	0/0:5,0:5:15:0,15,158	0/0:3,0:3:9:0,9,93	0/0:5,0:5:15:0,15,161	0/0:2,0:2:6:0,6,57	0/0:4,0:4:12:0,12,122	0/0:5,0:5:15:0,15,156	0/0:6,0:6:18:0,18,179	0/0:4,0:4:12:0,12,120	0/0:3,0:3:9:0,9,95	0/0:2,0:2:6:0,6,62	0/0:8,0:8:24:0,24,252	0/0:4,0:4:12:0,12,122	0/0:7,0:7:21:0,21,219	0/0:2,0:2:6:0,6,65	0/0:1,0:1:3:0,3,33	0/0:3,0:3:9:0,9,99	0/0:15,0:15:42:0,42,450	0/0:5,0:5:15:0,15,161	1/1:0,3:3:9:93,9,0	0/0:3,0:3:9:0,9,96	0/0:3,0:3:9:0,9,99	0/0:2,0:2:6:0,6,63	0/0:4,0:4:12:0,12,130	0/0:5,0:5:15:0,15,157	0/0:6,0:6:15:0,15,169	0/0:4,0:4:12:0,12,128	0/0:4,0:4:12:0,12,129	0/0:7,0:7:21:0,21,220	1/1:0,3:3:9:93,9,0	0/1:1,5:6:14:141,0,14	0/0:1,0:1:3:0,3,31	1/1:0,2:2:6:59,6,0	0/0:1,0:1:3:0,3,33	0/0:7,0:7:21:0,21,216	0/0:4,0:4:12:0,12,122	./.:.:.:.:.	0/0:3,0:3:9:0,9,97	0/0:2,0:2:6:0,6,64	0/0:5,0:5:15:0,15,161	0/0:7,0:7:21:0,21,224	0/0:6,0:6:18:0,18,192	./.:.:.:.:.	0/0:6,0:6:15:0,15,169	0/0:14,0:14:42:0,42,435	./.:.:.:.:.	0/0:10,0:10:27:0,27,303	0/0:5,0:5:15:0,15,152	0/0:2,0:2:6:0,6,65	0/0:5,0:5:15:0,15,158	0/0:2,0:2:6:0,6,60	0/0:5,0:5:12:0,12,140	0/0:2,0:2:6:0,6,63	0/0:5,0:5:12:0,12,138	0/0:6,0:6:18:0,18,194	0/0:8,0:8:24:0,24,249	0/0:9,0:9:27:0,27,285	0/0:2,0:2:6:0,6,64	0/0:6,0:6:15:0,15,168	0/0:8,0:8:21:0,21,233	0/0:7,0:7:21:0,21,223	0/0:2,0:2:6:0,6,66	0/0:1,0:1:3:0,3,31	0/0:4,0:4:6:0,6,89	0/0:2,0:2:3:0,3,45	./.:.:.:.:.	0/0:2,0:2:3:0,3,45	0/0:8,0:8:18:0,18,218	0/0:4,0:4:9:0,9,107	0/0:2,0:2:3:0,3,45	0/0:29,0:29:87:0,87,979
chr0	178430878	.	T	C	2316.39	.	AC=25;AF=0.098;AN=254;BaseQRankSum=0.166;DP=986;Dels=0.00;FS=1.814;HaplotypeScore=0.0963;InbreedingCoeff=0.5702;MLEAC=19;MLEAF=0.075;MQ=59.87;MQ0=0;MQRankSum=-1.567;QD=25.45;ReadPosRankSum=0.497	GT:AD:DP:GQ:PL	0/0:72,0:72:99:0,216,2203	0/0:20,0:20:57:0,57,602	0/0:21,0:21:57:0,57,627	0/0:44,0:44:99:0,132,1362	0/0:15,0:15:39:0,39,431	0/0:16,0:16:45:0,45,479	0/0:15,0:15:39:0,39,427	0/0:1,0:1:3:0,3,32	./.:.:.:.:.	0/0:21,0:21:63:0,63,665	./.:.:.:.:.	0/0:16,0:16:48:0,48,499	0/0:9,0:9:27:0,27,276	./.:.:.:.:.	0/0:20,0:20:60:0,60,621	0/0:14,0:14:42:0,42,426	0/0:13,0:13:36:0,36,394	0/0:1,0:1:3:0,3,31	0/0:13,0:13:30:0,30,360	0/0:5,0:5:15:0,15,150	0/0:1,0:1:3:0,3,32	0/0:12,0:12:30:0,30,334	0/0:18,0:18:54:0,54,552	0/0:18,0:18:48:0,48,530	0/0:4,0:4:12:0,12,126	0/0:15,0:15:45:0,45,464	0/0:11,0:11:30:0,30,326	0/0:2,0:2:6:0,6,63	0/0:1,0:1:3:0,3,32	1/1:0,20:20:51:570,51,0	0/0:8,0:8:24:0,24,256	0/0:1,0:1:3:0,3,30	0/0:7,0:7:21:0,21,215	0/0:1,0:1:3:0,3,32	0/0:10,0:10:30:0,30,306	0/0:2,0:2:6:0,6,57	1/1:0,22:22:63:667,63,0	0/0:7,0:7:21:0,21,213	0/0:14,0:14:42:0,42,414	0/1:1,3:4:20:85,0,20	0/0:2,0:2:6:0,6,63	0/0:24,0:24:72:0,72,755	1/1:0,15:15:39:436,39,0	0/0:12,0:12:36:0,36,376	0/0:22,0:22:60:0,60,645	0/0:25,0:25:69:0,69,744	0/0:17,0:17:45:0,45,493	0/0:1,0:1:3:0,3,31	0/0:3,0:3:9:0,9,91	1/1:0,8:8:24:249,24,0	0/0:4,0:4:12:0,12,120	0/0:5,0:5:12:0,12,137	0/0:6,0:6:18:0,18,187	0/0:2,0:2:6:0,6,63	0/0:3,0:3:9:0,9,92	0/0:1,0:1:3:0,3,31	0/0:5,0:5:12:0,12,136	0/0:5,0:5:15:0,15,154	0/0:2,0:2:6:0,6,65	0/0:6,0:6:18:0,18,176	1/1:0,5:5:15:157,15,0	0/0:9,0:9:27:0,27,286	0/0:7,0:7:21:0,21,217	0/0:5,0:5:12:0,12,134	0/0:6,0:6:18:0,18,188	0/0:4,0:4:12:0,12,127	0/0:5,0:5:15:0,15,158	0/0:6,0:6:18:0,18,183	0/0:8,0:8:24:0,24,250	./.:.:.:.:.	0/0:2,0:2:6:0,6,63	0/0:7,0:7:18:0,18,201	0/0:5,0:5:15:0,15,163	0/0:5,0:5:15:0,15,159	0/0:7,0:7:18:0,18,201	0/0:2,0:2:6:0,6,63	0/0:3,0:3:9:0,9,95	0/0:7,0:7:18:0,18,199	0/0:1,0:1:3:0,3,30	./.:.:.:.:.	./.:.:.:.:.	0/0:1,0:1:3:0,3,32	0/0:5,0:5:15:0,15,157	0/0:4,0:4:12:0,12,128	0/0:3,0:3:9:0,9,97	0/0:5,0:5:15:0,15,162	0/0:3,0:3:9:0,9,90	0/0:2,0:2:6:0,6,59	0/0:7,0:7:21:0,21,214	1/1:0,3:3:9:97,9,0	0/0:2,0:2:6:0,6,65	0/0:6,0:6:18:0,18,184	0/0:2,0:2:6:0,6,62	./.:.:.:.:.	0/0:1,0:1:3:0,3,32	0/0:5,0:5:15:0,15,149	1/1:0,2:2:6:62,6,0	0/0:4,0:4:12:0,12,120	0/0:1,0:1:3:0,3,30	./.:.:.:.:.	0/0:8,0:8:24:0,24,241	1/1:0,3:3:9:92,9,0	1/1:0,4:5:12:123,12,0	0/0:2,0:2:6:0,6,62	0/0:3,0:3:9:0,9,93	0/0:13,0:13:39:0,39,402	0/0:3,0:3:9:0,9,91	0/0:7,0:7:21:0,21,216	1/1:0,1:1:3:32,3,0	0/0:4,0:4:9:0,9,107	0/0:5,0:5:15:0,15,154	1/1:0,1:1:3:32,3,0	0/0:8,0:8:24:0,24,232	0/0:6,0:6:18:0,18,184	0/0:5,0:5:15:0,15,156	0/0:4,0:4:12:0,12,125	1/1:0,2:2:6:62,6,0	0/0:4,0:4:12:0,12,128	0/0:3,0:3:9:0,9,97	./.:.:.:.:.	0/0:1,0:1:3:0,3,31	0/0:6,0:6:18:0,18,184	0/0:7,0:7:21:0,21,220	0/0:10,0:10:24:0,24,273	0/0:6,0:6:18:0,18,184	0/0:2,0:2:6:0,6,62	0/0:4,0:4:12:0,12,119	0/0:4,0:4:12:0,12,127	0/0:6,0:6:18:0,18,183	0/0:4,0:4:6:0,6,89	0/0:2,0:2:3:0,3,45	0/0:2,0:2:3:0,3,45	0/0:6,0:6:9:0,9,134	./.:.:.:.:.	0/0:4,0:4:9:0,9,107	0/0:5,0:5:9:0,9,121	0/0:18,0:18:54:0,54,620
chr0	178431203	.	A	T	4414.38	.	AC=44;AF=0.169;AN=260;BaseQRankSum=-0.736;DP=1039;Dels=0.00;FS=7.064;HaplotypeScore=0.0670;InbreedingCoeff=0.5790;MLEAC=39;MLEAF=0.150;MQ=59.80;MQ0=0;MQRankSum=0.657;QD=25.08;ReadPosRankSum=-0.998	GT:AD:DP:GQ:PL	0/0:64,0:64:99:0,193,2080	0/0:15,0:15:42:0,42,448	0/0:20,0:20:57:0,57,615	0/0:32,0:32:96:0,96,961	0/0:11,0:11:33:0,33,347	0/0:25,0:25:72:0,72,763	0/0:19,0:19:54:0,54,574	0/0:3,0:3:9:0,9,94	1/1:0,2:2:6:61,6,0	1/1:0,20:20:60:612,60,0	1/1:0,1:1:3:30,3,0	0/0:12,0:12:36:0,36,371	0/0:19,0:19:48:0,48,527	./.:.:.:.:.	0/0:17,0:17:51:0,51,544	0/0:28,0:28:84:0,84,869	1/1:0,17:17:51:525,51,0	./.:.:.:.:.	0/0:15,0:15:36:0,36,417	0/0:12,0:12:30:0,30,336	0/0:1,0:1:3:0,3,32	0/0:14,0:14:42:0,42,437	0/0:15,0:16:42:0,42,436	0/0:21,0:21:63:0,63,634	0/0:5,0:5:15:0,15,160	0/0:17,0:17:45:0,45,479	0/0:9,0:9:27:0,27,275	0/0:3,0:3:9:0,9,95	./.:.:.:.:.	1/1:0,23:23:63:676,63,0	0/0:2,0:2:6:0,6,64	0/0:1,0:1:3:0,3,32	0/0:29,0:29:81:0,81,865	0/0:6,0:6:18:0,18,192	0/0:12,0:12:24:0,24,281	0/0:1,0:1:3:0,3,29	1/1:0,26:26:78:795,78,0	0/0:12,0:12:33:0,33,353	0/0:11,0:11:33:0,33,346	0/1:1,3:4:17:85,0,17	0/1:5,1:6:11:11,0,137	0/0:12,0:12:30:0,30,316	1/1:0,15:15:42:445,42,0	0/0:19,0:19:54:0,54,552	0/0:21,0:21:57:0,57,628	0/0:30,0:30:90:0,90,907	0/0:18,0:18:54:0,54,563	0/0:2,0:2:6:0,6,63	0/0:4,0:4:12:0,12,122	1/1:0,3:3:9:89,9,0	./.:.:.:.:.	0/0:2,0:2:6:0,6,63	1/1:0,3:3:9:91,9,0	0/0:2,0:2:6:0,6,61	1/1:0,4:4:12:123,12,0	1/1:0,1:1:3:31,3,0	0/0:2,0:2:6:0,6,63	0/0:6,0:6:18:0,18,184	0/0:6,0:6:18:0,18,185	0/0:3,0:3:9:0,9,96	1/1:0,1:1:3:31,3,0	0/0:4,0:4:12:0,12,122	1/1:0,5:5:15:157,15,0	0/0:4,0:4:12:0,12,121	0/0:3,0:3:9:0,9,92	0/0:1,0:1:3:0,3,32	0/0:5,0:5:15:0,15,158	0/0:9,0:9:27:0,27,288	0/0:4,0:4:12:0,12,121	0/0:2,0:2:6:0,6,63	0/0:4,0:4:12:0,12,122	0/0:2,0:2:6:0,6,63	0/0:1,0:1:3:0,3,32	0/0:6,0:6:18:0,18,194	0/0:3,0:3:9:0,9,92	0/0:4,0:4:12:0,12,127	0/0:4,0:4:12:0,12,118	0/0:5,0:5:15:0,15,153	0/0:3,0:3:9:0,9,96	0/0:6,0:6:18:0,18,185	0/0:2,0:2:6:0,6,62	0/0:1,0:1:3:0,3,32	0/0:6,0:6:18:0,18,184	0/0:8,0:8:24:0,24,254	0/0:1,0:1:3:0,3,33	0/0:6,0:6:18:0,18,189	0/0:8,0:8:18:0,18,217	0/0:7,0:7:21:0,21,207	0/0:5,0:5:15:0,15,150	1/1:0,6:6:18:184,18,0	0/0:1,0:1:3:0,3,32	0/0:2,0:2:6:0,6,63	0/0:2,0:2:6:0,6,68	1/1:0,2:2:6:60,6,0	0/0:3,0:3:9:0,9,97	0/0:6,0:6:18:0,18,189	0/1:1,6:7:11:164,0,11	0/0:4,0:4:12:0,12,122	0/0:4,0:4:12:0,12,128	1/1:0,2:2:6:65,6,0	0/0:3,0:3:9:0,9,93	1/1:0,3:3:9:92,9,0	1/1:0,3:3:9:92,9,0	0/0:2,0:2:6:0,6,59	0/0:3,0:3:9:0,9,96	0/0:5,0:5:12:0,12,143	0/0:5,0:5:15:0,15,161	0/0:6,0:6:15:0,15,171	0/1:2,4:6:16:100,0,16	0/0:5,0:5:9:0,9,107	0/0:8,0:8:21:0,21,235	0/1:2,4:6:16:101,0,16	0/0:11,0:11:33:0,33,355	0/1:2,4:6:47:106,0,47	0/0:4,0:4:12:0,12,118	0/0:5,0:5:15:0,15,159	1/1:0,4:4:9:111,9,0	0/0:2,0:2:6:0,6,61	0/0:4,0:4:12:0,12,128	0/0:5,0:5:15:0,15,157	0/0:2,0:2:6:0,6,63	0/0:5,0:5:15:0,15,156	0/0:8,0:8:21:0,21,230	0/0:1,0:1:3:0,3,31	0/0:4,0:4:12:0,12,121	0/0:4,0:4:12:0,12,120	0/0:2,0:2:6:0,6,61	0/0:3,0:3:9:0,9,94	0/0:3,0:3:9:0,9,92	./.:.:.:.:.	./.:.:.:.:.	0/0:2,0:2:3:0,3,45	0/0:5,0:5:6:0,6,89	./.:.:.:.:.	0/0:9,0:9:15:0,15,207	0/0:2,0:2:6:0,6,63	0/0:30,0:30:90:0,90,990
chr0	178434217	.	A	T	630.27	.	AC=15;AF=0.059;AN=256;BaseQRankSum=-0.553;DP=929;Dels=0.00;FS=12.752;HaplotypeScore=0.0507;InbreedingCoeff=0.4617;MLEAC=11;MLEAF=0.043;MQ=59.81;MQ0=1;MQRankSum=-0.050;QD=19.70;ReadPosRankSum=0.818	GT:AD:DP:GQ:PL	0/0:51,0:51:99:0,153,1609	0/0:18,0:18:54:0,54,541	0/0:17,0:17:51:0,51,517	0/0:54,0:54:99:0,162,1652	0/0:17,0:17:45:0,45,492	0/0:9,0:9:27:0,27,273	0/0:13,0:13:39:0,39,393	0/0:5,0:5:15:0,15,161	0/0:4,0:4:12:0,12,118	0/0:15,0:15:45:0,45,469	0/0:1,0:1:3:0,3,31	0/0:12,0:13:33:0,33,349	0/0:14,0:14:39:0,39,423	0/0:1,0:1:3:0,3,24	0/0:10,0:10:30:0,30,298	0/0:15,0:15:42:0,42,448	0/0:19,0:19:57:0,57,584	0/0:1,0:1:3:0,3,32	0/0:11,0:11:30:0,30,314	1/1:0,6:6:18:187,18,0	0/0:5,0:5:15:0,15,155	0/0:17,0:17:51:0,51,513	0/0:23,0:23:69:0,69,704	0/0:16,0:16:48:0,48,489	0/0:5,0:5:15:0,15,162	0/0:18,0:18:54:0,54,551	0/0:16,0:16:42:0,42,444	0/0:6,0:6:18:0,18,192	0/0:3,0:3:9:0,9,94	0/0:11,0:11:30:0,30,323	0/0:9,0:9:27:0,27,281	0/0:2,0:2:6:0,6,63	0/0:15,0:15:45:0,45,455	0/0:2,0:2:6:0,6,63	0/0:15,0:15:42:0,42,433	0/0:3,0:3:9:0,9,97	0/0:14,0:14:39:0,39,415	0/0:8,0:8:21:0,21,215	0/0:11,0:11:33:0,33,345	./.:.:.:.:.	0/0:2,0:2:6:0,6,62	0/0:11,0:11:33:0,33,347	0/0:12,0:12:33:0,33,359	0/0:17,0:17:51:0,51,514	0/0:25,0:25:69:0,69,743	0/0:11,0:11:33:0,33,344	0/0:5,0:5:15:0,15,152	0/0:4,0:4:12:0,12,126	0/0:3,0:3:9:0,9,95	0/0:5,0:5:12:0,12,135	./.:.:.:.:.	0/0:3,0:3:9:0,9,92	0/0:6,0:6:18:0,18,185	0/0:3,0:3:9:0,9,93	0/0:5,0:5:15:0,15,151	0/0:3,0:3:9:0,9,89	0/0:5,0:5:15:0,15,157	0/0:5,0:5:12:0,12,135	0/0:4,0:4:12:0,12,124	0/0:3,0:3:9:0,9,95	0/0:6,0:6:18:0,18,184	0/0:2,0:2:6:0,6,61	0/0:5,0:5:15:0,15,156	0/0:5,0:5:15:0,15,156	0/0:5,0:5:12:0,12,138	0/0:4,0:4:12:0,12,118	0/0:6,0:6:18:0,18,184	0/0:2,0:2:6:0,6,67	0/0:4,0:4:12:0,12,122	0/0:4,0:4:12:0,12,122	0/0:3,0:3:9:0,9,92	0/0:3,0:3:9:0,9,91	./.:.:.:.:.	0/1:4,1:5:15:15,0,103	0/0:7,0:7:21:0,21,214	0/0:2,0:2:6:0,6,61	./.:.:.:.:.	1/1:0,2:2:6:61,6,0	0/0:2,0:2:6:0,6,61	0/0:2,0:2:6:0,6,59	0/0:1,0:1:3:0,3,32	0/0:1,0:1:3:0,3,33	0/0:3,0:3:9:0,9,96	0/0:2,0:2:6:0,6,60	0/0:2,0:2:6:0,6,61	0/0:3,0:3:9:0,9,93	0/0:4,0:4:12:0,12,125	0/0:8,0:8:24:0,24,245	0/0:4,0:4:12:0,12,122	0/0:10,0:10:30:0,30,321	0/0:3,0:3:9:0,9,92	0/0:3,0:3:6:0,6,64	0/0:5,0:5:15:0,15,158	0/0:2,0:2:6:0,6,65	0/0:1,0:1:3:0,3,31	0/0:5,0:5:15:0,15,153	0/0:6,0:6:18:0,18,194	0/0:6,0:6:18:0,18,184	0/0:2,0:2:3:0,3,31	0/0:2,0:2:6:0,6,59	0/0:11,0:11:33:0,33,352	./.:.:.:.:.	./.:.:.:.:.	0/0:1,0:1:3:0,3,31	0/0:1,0:1:3:0,3,30	1/1:0,4:4:12:123,12,0	0/0:1,0:1:3:0,3,32	0/0:11,0:11:33:0,33,327	./.:.:.:.:.	0/0:6,0:6:18:0,18,184	0/0:7,0:7:21:0,21,213	./.:.:.:.:.	0/0:3,0:3:9:0,9,93	0/0:6,0:6:18:0,18,183	0/0:3,0:3:9:0,9,92	0/0:1,0:1:3:0,3,32	0/0:5,0:5:12:0,12,135	0/0:3,0:3:9:0,9,89	1/1:0,5:5:15:146,15,0	1/1:0,3:3:9:90,9,0	0/0:8,0:8:24:0,24,240	0/0:6,0:6:18:0,18,178	1/1:0,4:4:12:124,12,0	1/1:0,3:3:9:93,9,0	0/0:4,0:4:12:0,12,122	0/0:5,0:5:15:0,15,156	0/0:2,0:2:6:0,6,62	0/0:5,0:5:15:0,15,157	0/0:2,0:2:6:0,6,61	0/0:2,0:2:3:0,3,45	0/0:4,0:4:9:0,9,108	0/0:3,0:3:6:0,6,75	0/0:9,0:9:21:0,21,246	0/0:8,0:8:15:0,15,197	0/0:2,0:2:6:0,6,63	./.:.:.:.:.	0/0:24,0:24:69:0,69,789
chr0	178434828	.	T	A	2394.59	.	AC=20;AF=0.075;AN=268;BaseQRankSum=-0.413;DP=1014;Dels=0.00;FS=3.209;HaplotypeScore=0.0931;InbreedingCoeff=0.5514;MLEAC=18;MLEAF=0.067;MQ=59.72;MQ0=0;MQRankSum=0.996;QD=27.52;ReadPosRankSum=0.077	GT:AD:DP:GQ:PL	0/0:56,0:56:99:0,159,1724	0/0:15,0:15:45:0,45,461	0/0:14,0:14:42:0,42,433	0/0:47,0:47:99:0,141,1456	0/0:16,0:16:48:0,48,498	0/0:14,0:14:42:0,42,427	0/0:10,0:10:30:0,30,307	0/0:1,0:1:3:0,3,33	0/0:4,0:4:12:0,12,109	0/0:19,0:19:57:0,57,584	0/0:3,0:3:9:0,9,92	1/1:0,17:17:51:516,51,0	0/0:13,0:13:36:0,36,376	0/0:2,0:2:6:0,6,65	0/0:13,0:13:39:0,39,399	0/0:9,0:9:27:0,27,272	0/0:24,0:24:66:0,66,721	0/0:1,0:1:3:0,3,32	0/0:5,0:5:15:0,15,155	0/0:2,0:2:6:0,6,60	0/0:6,0:6:18:0,18,189	0/0:13,0:13:39:0,39,394	0/0:16,0:16:48:0,48,501	1/1:0,20:20:60:616,60,0	0/0:1,0:1:3:0,3,34	0/0:22,0:22:63:0,63,661	0/0:17,0:17:51:0,51,534	0/0:3,0:3:9:0,9,92	0/0:4,0:4:12:0,12,126	0/0:20,0:20:60:0,60,616	0/0:4,0:4:12:0,12,122	0/0:2,0:2:6:0,6,66	0/0:22,0:22:63:0,63,667	0/0:2,0:2:6:0,6,66	0/0:18,0:18:54:0,54,555	0/0:6,0:6:18:0,18,178	0/0:28,0:28:81:0,81,860	0/0:15,0:15:39:0,39,432	0/0:18,0:18:51:0,51,533	0/0:4,0:4:12:0,12,122	0/0:3,0:3:9:0,9,95	0/0:12,0:12:36:0,36,362	0/0:13,0:13:39:0,39,406	1/1:0,20:20:57:609,57,0	0/0:19,0:19:57:0,57,594	0/0:24,0:24:72:0,72,736	0/0:10,0:10:24:0,24,277	1/1:0,1:1:3:33,3,0	0/0:1,0:1:3:0,3,32	0/0:6,0:6:18:0,18,186	0/0:1,0:1:3:0,3,29	0/0:3,0:3:9:0,9,91	0/0:2,0:2:6:0,6,62	0/0:5,0:5:15:0,15,158	0/0:4,0:4:12:0,12,120	0/0:1,0:1:3:0,3,33	1/1:0,3:3:9:90,9,0	1/1:0,6:6:18:184,18,0	0/0:4,0:4:12:0,12,121	1/1:0,6:6:18:184,18,0	./.:.:.:.:.	0/0:3,0:3:9:0,9,90	0/0:4,0:4:12:0,12,120	0/0:3,0:3:9:0,9,92	0/0:2,0:2:6:0,6,63	0/0:3,0:3:9:0,9,90	0/0:3,0:3:9:0,9,93	0/0:4,0:4:12:0,12,130	0/0:4,0:4:9:0,9,92	0/0:2,0:2:6:0,6,60	0/0:3,0:3:9:0,9,88	0/0:6,0:6:18:0,18,185	0/0:2,0:2:6:0,6,63	0/0:9,0:9:27:0,27,271	0/0:7,0:7:21:0,21,221	1/1:0,4:4:12:126,12,0	0/0:5,0:5:15:0,15,158	0/0:3,0:3:6:0,6,78	0/0:3,0:3:9:0,9,93	0/0:8,0:8:21:0,21,230	0/0:2,0:2:6:0,6,59	0/0:2,0:2:6:0,6,61	0/0:3,0:3:9:0,9,97	0/0:7,0:7:21:0,21,217	0/0:4,0:4:12:0,12,120	0/0:5,0:5:15:0,15,152	0/0:7,0:7:21:0,21,216	0/0:8,0:8:24:0,24,242	0/0:6,0:6:18:0,18,189	0/0:7,0:7:21:0,21,228	0/0:2,0:2:6:0,6,67	0/0:5,0:5:15:0,15,155	0/0:2,0:2:6:0,6,60	0/0:1,0:1:3:0,3,31	0/0:3,0:3:9:0,9,95	0/0:2,0:2:6:0,6,61	0/0:11,0:11:33:0,33,334	0/0:1,0:1:3:0,3,32	0/0:2,0:2:6:0,6,63	0/0:5,0:5:15:0,15,149	0/0:7,0:7:21:0,21,222	0/0:2,0:2:6:0,6,63	0/0:2,0:2:6:0,6,61	0/0:7,0:7:18:0,18,199	0/0:5,0:5:15:0,15,158	0/0:2,0:2:6:0,6,61	0/0:8,0:8:24:0,24,249	0/0:5,0:5:15:0,15,151	0/0:1,0:1:3:0,3,31	0/0:3,0:3:9:0,9,89	0/0:4,0:4:9:0,9,111	0/0:1,0:1:3:0,3,31	0/0:4,0:4:12:0,12,128	0/0:7,0:7:21:0,21,218	0/0:3,0:3:9:0,9,91	0/0:4,0:4:12:0,12,129	0/0:5,0:5:15:0,15,155	0/0:8,0:8:24:0,24,245	0/0:4,0:4:12:0,12,126	0/0:3,0:3:9:0,9,95	1/1:0,3:3:9:97,9,0	1/1:0,7:7:21:218,21,0	0/0:4,0:4:12:0,12,128	0/0:4,0:4:12:0,12,121	0/0:3,0:3:9:0,9,91	0/0:6,0:6:18:0,18,182	0/0:6,0:6:18:0,18,187	0/0:1,0:1:3:0,3,32	./.:.:.:.:.	0/0:2,0:2:3:0,3,45	0/0:8,0:8:15:0,15,196	./.:.:.:.:.	0/0:2,0:2:3:0,3,45	0/0:5,0:5:9:0,9,120	0/0:4,0:4:9:0,9,107	0/0:6,0:6:9:0,9,134	0/0:35,0:35:99:0,105,1170
chr0	178435454	.	G	T	3240.38	.	AC=48;AF=0.183;AN=262;BaseQRankSum=-1.939;DP=788;Dels=0.00;FS=2.564;HaplotypeScore=0.0584;InbreedingCoeff=0.6360;MLEAC=44;MLEAF=0.168;MQ=59.78;MQ0=1;MQRankSum=1.282;QD=26.56;ReadPosRankSum=1.454	GT:AD:DP:GQ:PL	0/0:49,0:49:99:0,147,1546	0/0:11,0:11:33:0,33,339	0/0:23,0:23:66:0,66,715	0/0:35,0:35:99:0,102,1060	1/1:0,11:11:33:341,33,0	0/0:10,0:10:27:0,27,289	1/1:0,5:5:15:143,15,0	0/0:1,0:1:3:0,3,32	0/0:2,0:2:6:0,6,67	0/0:10,0:10:30:0,30,308	0/0:2,0:2:6:0,6,63	0/0:13,0:13:39:0,39,410	0/0:16,0:16:48:0,48,503	0/0:1,0:1:3:0,3,32	1/1:0,18:18:51:545,51,0	1/1:0,12:12:36:375,36,0	0/0:14,0:14:42:0,42,435	0/0:1,0:1:3:0,3,32	0/0:6,0:6:18:0,18,187	0/0:7,0:7:21:0,21,214	./.:.:.:.:.	0/0:10,0:10:27:0,27,291	0/0:13,0:13:36:0,36,380	0/0:15,0:15:45:0,45,473	0/0:2,0:2:6:0,6,63	0/0:13,0:13:39:0,39,415	0/0:20,0:20:60:0,60,633	1/1:0,2:2:6:68,6,0	1/1:0,2:2:6:63,6,0	0/0:17,0:17:48:0,48,503	1/1:0,3:3:9:87,9,0	1/1:0,5:5:15:160,15,0	1/1:0,10:10:30:298,30,0	1/1:0,3:3:9:95,9,0	0/0:13,0:13:39:0,39,418	0/0:2,0:2:6:0,6,71	0/0:17,0:17:48:0,48,522	0/0:9,0:9:21:0,21,237	1/1:0,12:12:30:337,30,0	0/0:3,0:3:9:0,9,101	1/1:0,3:3:9:91,9,0	0/0:9,0:9:27:0,27,291	0/0:16,0:16:48:0,48,483	0/0:14,0:14:39:0,39,415	0/0:16,0:16:45:0,45,498	0/0:14,0:14:36:0,36,400	0/0:14,0:14:39:0,39,413	0/0:3,0:3:9:0,9,100	0/0:2,0:2:6:0,6,65	0/0:1,0:1:3:0,3,31	0/0:5,0:5:15:0,15,156	0/0:1,0:1:3:0,3,31	0/0:7,0:7:18:0,18,198	0/0:4,0:4:12:0,12,122	0/0:1,0:1:3:0,3,32	0/0:3,0:3:9:0,9,95	0/0:6,0:6:18:0,18,181	0/0:3,0:3:9:0,9,92	0/0:3,0:3:9:0,9,93	0/0:1,0:1:3:0,3,32	0/0:1,0:1:3:0,3,30	1/1:0,2:2:6:65,6,0	0/0:8,0:8:21:0,21,236	./.:.:.:.:.	0/0:4,0:4:12:0,12,122	1/1:0,2:2:6:61,6,0	0/0:1,0:1:3:0,3,30	0/0:5,0:5:15:0,15,158	1/1:0,8:8:21:230,21,0	0/0:2,0:2:6:0,6,64	0/0:1,0:1:3:0,3,28	0/0:2,0:2:6:0,6,65	0/0:3,0:3:9:0,9,94	0/0:2,0:2:6:0,6,64	0/0:2,0:2:6:0,6,61	0/0:3,0:3:9:0,9,93	0/0:1,0:1:3:0,3,32	./.:.:.:.:.	0/0:1,0:1:3:0,3,33	0/0:6,0:6:15:0,15,175	0/0:1,0:1:3:0,3,29	0/0:4,0:4:9:0,9,103	0/0:2,0:2:6:0,6,57	0/0:2,0:2:6:0,6,65	0/0:3,0:3:9:0,9,97	0/0:5,0:5:15:0,15,165	1/1:0,3:3:9:94,9,0	./.:.:.:.:.	1/1:0,2:2:6:61,6,0	0/0:2,0:2:6:0,6,68	1/1:0,1:1:3:32,3,0	1/1:0,2:2:6:59,6,0	0/0:3,0:3:9:0,9,91	0/0:3,0:3:9:0,9,95	1/1:0,4:4:12:122,12,0	1/1:0,2:2:6:57,6,0	0/0:5,0:5:15:0,15,154	1/1:0,3:3:9:92,9,0	0/0:6,0:6:18:0,18,187	0/0:2,0:2:6:0,6,58	0/0:2,0:2:6:0,6,65	./.:.:.:.:.	0/0:2,0:2:6:0,6,61	0/0:2,0:2:6:0,6,65	0/0:3,0:3:9:0,9,92	0/0:5,0:5:15:0,15,165	0/0:2,0:2:6:0,6,68	0/0:3,0:3:9:0,9,97	0/0:2,0:2:6:0,6,67	0/0:4,0:4:12:0,12,126	0/0:7,0:7:21:0,21,219	0/0:2,0:2:6:0,6,68	0/0:2,0:2:6:0,6,63	0/0:1,0:1:3:0,3,32	1/1:0,5:5:15:152,15,0	1/1:0,2:2:6:59,6,0	0/0:2,0:2:6:0,6,59	0/0:3,0:3:9:0,9,92	0/0:4,0:4:12:0,12,126	0/0:3,0:3:9:0,9,95	0/0:1,0:1:3:0,3,29	0/0:6,0:6:18:0,18,185	0/0:3,0:3:9:0,9,93	0/0:3,0:3:3:0,3,45	0/0:3,0:3:9:0,9,95	0/0:2,0:2:6:0,6,61	0/0:2,0:2:6:0,6,66	0/0:2,0:2:6:0,6,63	0/0:5,0:5:15:0,15,157	0/0:4,0:4:6:0,6,89	0/0:2,0:2:3:0,3,45	./.:.:.:.:.	0/0:1,0:1:3:0,3,32	0/0:3,0:3:6:0,6,76	0/0:2,0:2:3:0,3,45	0/0:8,0:8:15:0,15,197	0/0:32,0:32:96:0,96,1061
chr0	178436501	.	A	G	8597.57	.	AC=66;AF=0.252;AN=262;BaseQRankSum=-0.046;DP=1127;Dels=0.00;FS=4.595;HaplotypeScore=0.0877;InbreedingCoeff=0.7546;MLEAC=64;MLEAF=0.244;MQ=59.84;MQ0=0;MQRankSum=-1.182;QD=28.01;ReadPosRankSum=1.306	GT:AD:DP:GQ:PL	0/0:65,0:65:99:0,195,2084	0/0:24,0:24:72:0,72,751	0/0:26,0:26:78:0,78,812	1/1:0,42:42:99:1285,126,0	0/0:19,0:19:51:0,51,560	0/0:14,0:14:42:0,42,422	0/0:16,0:16:45:0,45,475	0/0:5,0:5:15:0,15,160	0/0:2,0:2:6:0,6,60	0/0:22,0:22:66:0,66,674	0/0:4,0:4:12:0,12,126	1/1:0,19:19:57:598,57,0	0/0:14,0:14:42:0,42,434	0/0:3,0:3:9:0,9,91	0/0:17,0:17:51:0,51,536	0/0:13,0:13:39:0,39,414	0/0:26,0:26:78:0,78,785	0/0:1,0:1:3:0,3,31	1/1:0,6:6:18:184,18,0	1/1:0,16:16:48:499,48,0	0/0:2,0:2:6:0,6,63	0/0:11,0:11:33:0,33,340	0/0:18,0:18:54:0,54,550	1/1:0,29:29:87:912,87,0	0/0:3,0:3:9:0,9,95	0/0:13,0:13:39:0,39,399	0/0:18,0:18:54:0,54,553	0/0:2,0:2:6:0,6,62	0/0:7,0:7:21:0,21,221	0/0:18,0:18:54:0,54,560	0/0:7,0:7:21:0,21,218	0/0:5,0:5:15:0,15,145	0/0:28,0:28:84:0,84,858	0/0:5,0:5:15:0,15,157	0/0:22,0:22:66:0,66,675	0/0:2,0:2:6:0,6,53	0/0:20,0:20:54:0,54,582	1/1:0,14:14:42:439,42,0	0/0:14,0:14:42:0,42,422	0/0:3,0:3:9:0,9,93	0/0:8,0:8:24:0,24,252	0/0:11,0:11:33:0,33,344	0/0:15,0:15:39:0,39,431	1/1:0,16:16:39:454,39,0	0/0:16,0:16:48:0,48,505	0/0:19,0:19:54:0,54,571	0/0:7,0:7:21:0,21,219	0/1:1,3:4:19:79,0,19	0/0:3,0:3:9:0,9,91	0/0:9,0:9:24:0,24,263	0/0:3,0:3:9:0,9,89	./.:.:.:.:.	0/0:3,0:3:6:0,6,75	0/0:4,0:4:12:0,12,124	0/0:4,0:4:12:0,12,134	0/0:1,0:1:3:0,3,29	1/1:0,6:6:18:199,18,0	1/1:0,19:19:45:508,45,0	1/1:0,1:1:3:31,3,0	1/1:0,9:9:27:287,27,0	0/0:3,0:3:9:0,9,91	0/0:3,0:3:9:0,9,90	0/0:3,0:3:9:0,9,96	1/1:0,9:9:27:279,27,0	1/1:0,12:12:36:376,36,0	0/0:4,0:4:12:0,12,122	0/0:4,0:4:12:0,12,127	0/0:6,0:6:18:0,18,185	0/0:3,0:3:9:0,9,90	./.:.:.:.:.	1/1:0,2:2:6:63,6,0	1/1:0,5:5:15:153,15,0	1/1:0,4:4:12:124,12,0	0/1:1,1:2:24:25,0,24	0/0:5,0:5:15:0,15,149	1/1:0,5:5:15:161,15,0	1/1:0,3:3:9:95,9,0	./.:.:.:.:.	1/1:0,2:2:6:64,6,0	0/0:4,0:4:12:0,12,120	0/0:2,0:2:6:0,6,61	0/0:5,0:5:15:0,15,153	0/0:5,0:5:15:0,15,162	0/0:2,0:2:6:0,6,63	0/0:3,0:3:9:0,9,92	0/0:6,0:6:18:0,18,186	0/0:4,0:4:12:0,12,125	0/0:5,0:5:15:0,15,150	0/0:5,0:5:15:0,15,153	0/0:4,0:4:12:0,12,126	0/0:2,0:2:6:0,6,60	0/0:6,0:6:18:0,18,180	0/0:7,0:7:18:0,18,195	0/0:1,0:1:3:0,3,32	0/0:3,0:3:9:0,9,97	0/0:6,0:6:18:0,18,181	0/0:10,0:10:30:0,30,305	0/0:2,0:2:6:0,6,68	0/0:4,0:4:12:0,12,127	0/0:1,0:1:3:0,3,29	0/1:1,7:8:7:197,0,7	./.:.:.:.:.	0/0:1,0:1:3:0,3,33	./.:.:.:.:.	0/0:6,0:6:18:0,18,181	1/1:0,9:9:27:279,27,0	0/0:3,0:3:9:0,9,92	1/1:0,4:4:12:121,12,0	0/0:3,0:3:9:0,9,95	0/0:9,0:9:27:0,27,272	0/0:7,0:7:21:0,21,218	0/0:3,0:3:9:0,9,95	0/1:1,10:11:5:243,0,5	0/0:8,0:8:24:0,24,249	0/0:5,0:5:15:0,15,153	0/0:11,0:11:33:0,33,344	0/0:4,0:4:12:0,12,126	1/1:0,2:2:6:59,6,0	1/1:0,1:1:3:29,3,0	1/1:0,7:7:21:221,21,0	1/1:0,7:7:21:217,21,0	1/1:0,7:7:21:217,21,0	1/1:0,7:7:21:222,21,0	1/1:0,8:8:24:252,24,0	0/0:2,0:2:6:0,6,60	0/0:5,0:5:15:0,15,156	0/0:5,0:5:15:0,15,154	0/0:11,0:11:27:0,27,309	1/1:0,1:1:3:30,3,0	0/0:4,0:4:6:0,6,89	./.:.:.:.:.	0/0:2,0:2:6:0,6,61	0/0:10,0:10:21:0,21,234	1/1:0,5:5:15:153,15,0	0/0:3,0:3:3:0,3,45	1/1:0,5:5:9:116,9,0	0/0:28,0:28:84:0,84,916
chr0	178449366	.	G	T	20915.9	.	AC=202;AF=0.783;AN=258;BaseQRankSum=-1.425;DP=909;Dels=0.00;FS=3.712;HaplotypeScore=0.1165;InbreedingCoeff=0.6873;MLEAC=209;MLEAF=0.810;MQ=59.81;MQ0=0;MQRankSum=-1.307;QD=29.38;ReadPosRankSum=0.052	GT:AD:DP:GQ:PL	0/0:53,0:53:99:0,159,1694	0/0:20,0:20:54:0,54,594	1/1:0,9:9:27:287,27,0	1/1:0,29:29:84:884,84,0	1/1:0,14:14:42:432,42,0	1/1:0,14:14:42:427,42,0	1/1:0,13:13:39:394,39,0	1/1:0,4:4:12:117,12,0	0/0:3,0:3:9:0,9,94	0/0:14,0:14:42:0,42,432	0/0:2,0:2:6:0,6,63	1/1:0,11:11:33:337,33,0	1/1:0,13:13:39:405,39,0	1/1:0,1:1:3:31,3,0	1/1:0,14:14:42:447,42,0	1/1:0,18:18:54:560,54,0	1/1:0,24:24:69:735,69,0	0/1:4,1:5:17:17,0,103	1/1:0,12:12:33:349,33,0	1/1:0,7:7:21:216,21,0	1/1:0,6:6:18:195,18,0	1/1:0,17:17:48:525,48,0	1/1:0,14:14:42:437,42,0	1/1:0,21:21:63:653,63,0	1/1:0,4:4:12:126,12,0	1/1:0,11:11:33:348,33,0	0/0:18,0:18:48:0,48,532	1/1:0,5:5:15:154,15,0	0/1:1,3:4:20:85,0,20	1/1:0,17:17:51:517,51,0	0/1:1,3:4:20:82,0,20	1/1:0,3:3:9:94,9,0	1/1:0,15:15:45:459,45,0	1/1:0,2:2:6:67,6,0	1/1:0,12:12:36:367,36,0	0/0:3,0:3:9:0,9,99	1/1:0,24:24:60:682,60,0	0/0:8,0:8:24:0,24,247	1/1:0,11:11:33:352,33,0	0/0:1,0:1:3:0,3,32	1/1:0,2:2:6:60,6,0	1/1:0,14:14:42:430,42,0	1/1:0,12:12:36:367,36,0	1/1:0,13:13:39:392,39,0	1/1:0,11:11:30:318,30,0	1/1:0,26:26:78:799,78,0	1/1:0,12:12:33:363,33,0	0/1:1,2:3:20:57,0,20	1/1:0,6:6:18:186,18,0	1/1:0,5:5:15:159,15,0	./.:.:.:.:.	1/1:0,3:3:9:93,9,0	0/0:2,0:2:6:0,6,61	1/1:0,2:2:6:66,6,0	1/1:0,5:5:15:158,15,0	0/0:3,0:3:9:0,9,91	1/1:0,3:3:9:95,9,0	1/1:0,3:3:9:94,9,0	0/0:1,0:1:3:0,3,33	1/1:0,4:4:12:122,12,0	1/1:0,5:5:15:153,15,0	1/1:0,5:5:12:138,12,0	1/1:0,5:5:15:156,15,0	1/1:0,2:2:6:62,6,0	0/0:5,0:5:12:0,12,137	1/1:0,1:1:3:32,3,0	0/0:2,0:2:6:0,6,61	1/1:0,7:7:18:201,18,0	1/1:0,1:1:3:29,3,0	1/1:0,2:2:6:63,6,0	1/1:0,3:3:9:95,9,0	1/1:0,4:4:12:122,12,0	1/1:0,4:4:12:126,12,0	1/1:0,4:4:9:112,9,0	1/1:0,4:4:12:124,12,0	./.:.:.:.:.	1/1:0,3:3:9:90,9,0	./.:.:.:.:.	1/1:0,3:3:6:76,6,0	0/0:2,0:2:6:0,6,53	1/1:0,3:3:9:90,9,0	./.:.:.:.:.	1/1:0,4:4:12:130,12,0	1/1:0,5:5:12:141,12,0	1/1:0,8:8:24:246,24,0	1/1:0,5:5:15:158,15,0	1/1:0,3:3:9:97,9,0	0/0:5,0:5:15:0,15,152	1/1:0,6:6:18:187,18,0	1/1:0,1:1:3:34,3,0	./.:.:.:.:.	./.:.:.:.:.	0/0:2,0:2:6:0,6,59	./.:.:.:.:.	0/0:2,0:2:6:0,6,65	0/0:2,0:2:6:0,6,62	1/1:0,5:5:15:145,15,0	1/1:0,2:2:6:65,6,0	1/1:0,2:2:6:61,6,0	1/1:0,2:2:6:59,6,0	0/0:4,0:4:12:0,12,124	1/1:0,1:1:3:29,3,0	0/0:6,0:6:18:0,18,189	1/1:0,1:1:3:31,3,0	1/1:0,5:5:15:161,15,0	1/1:0,3:3:9:92,9,0	1/1:0,4:4:12:112,12,0	1/1:0,6:6:18:169,18,0	0/0:4,0:4:12:0,12,126	1/1:0,4:4:12:125,12,0	1/1:0,4:4:12:122,12,0	0/0:4,0:4:12:0,12,128	0/0:8,0:8:21:0,21,234	1/1:0,4:4:12:126,12,0	1/1:0,4:4:12:130,12,0	1/1:0,9:9:27:282,27,0	1/1:0,7:7:21:212,21,0	1/1:0,7:7:18:198,18,0	1/1:0,5:5:15:152,15,0	1/1:0,7:7:18:202,18,0	1/1:0,5:5:15:161,15,0	1/1:0,4:4:12:120,12,0	1/1:0,5:5:15:153,15,0	1/1:0,5:5:15:154,15,0	1/1:0,7:7:21:215,21,0	1/1:0,4:4:12:122,12,0	1/1:0,3:3:9:95,9,0	1/1:0,7:7:18:201,18,0	1/1:0,4:4:12:122,12,0	./.:.:.:.:.	1/1:0,4:4:6:89,6,0	0/0:3,0:3:6:0,6,75	1/1:0,4:4:9:107,9,0	1/1:0,2:2:3:45,3,0	1/1:0,4:4:9:106,9,0	1/1:0,2:2:3:45,3,0	0/0:20,0:20:60:0,60,650
chr0	178449427	.	G	A	2150.37	.	AC=25;AF=0.099;AN=252;BaseQRankSum=-2.249;DP=850;Dels=0.00;FS=0.451;HaplotypeScore=0.0568;InbreedingCoeff=0.5790;MLEAC=23;MLEAF=0.091;MQ=59.57;MQ0=0;MQRankSum=-1.341;QD=24.72;ReadPosRankSum=1.325	GT:AD:DP:GQ:PL	0/0:51,0:51:99:0,153,1593	0/0:16,0:16:45:0,45,478	0/0:12,0:12:33:0,33,353	0/0:34,0:34:99:0,99,1058	0/0:10,0:10:30:0,30,312	0/0:18,0:18:54:0,54,549	0/0:13,0:13:39:0,39,398	0/0:9,0:9:27:0,27,292	./.:.:.:.:.	0/0:10,0:11:30:0,30,308	0/0:1,0:1:3:0,3,33	0/0:9,0:9:27:0,27,276	0/0:8,0:8:24:0,24,252	0/0:3,0:3:9:0,9,93	0/0:14,0:14:39:0,39,415	0/0:15,0:15:45:0,45,466	0/0:16,0:16:42:0,42,425	0/0:1,0:1:3:0,3,32	0/0:16,0:16:39:0,39,452	0/0:6,0:6:18:0,18,177	0/0:4,0:4:12:0,12,131	0/0:11,0:11:33:0,33,340	0/0:16,0:16:45:0,45,484	1/1:0,16:16:45:471,45,0	0/0:7,0:7:21:0,21,231	0/0:17,0:17:45:0,45,499	0/0:11,0:11:33:0,33,335	0/0:4,0:4:12:0,12,134	0/0:2,0:2:6:0,6,64	0/0:17,0:17:48:0,48,514	0/0:5,0:5:15:0,15,158	0/0:6,0:6:15:0,15,159	0/0:12,0:12:36:0,36,367	0/0:4,0:4:12:0,12,124	0/0:15,0:15:45:0,45,473	0/0:2,0:2:6:0,6,59	0/0:15,0:15:45:0,45,456	0/0:8,0:8:21:0,21,229	0/0:9,0:9:27:0,27,279	./.:.:.:.:.	0/0:4,0:4:12:0,12,126	0/0:8,0:8:24:0,24,250	0/0:17,0:17:42:0,42,473	1/1:0,16:16:48:491,48,0	1/1:0,11:11:30:321,30,0	0/0:22,0:22:66:0,66,678	0/0:7,0:7:21:0,21,222	0/0:1,0:1:3:0,3,32	0/0:3,0:3:9:0,9,88	0/0:3,0:3:9:0,9,95	0/0:1,0:1:3:0,3,32	0/0:6,0:6:18:0,18,191	0/0:4,0:4:12:0,12,124	0/0:2,0:2:6:0,6,61	0/0:5,0:5:15:0,15,160	./.:.:.:.:.	1/1:0,5:5:15:151,15,0	1/1:0,5:5:15:158,15,0	0/0:1,0:1:3:0,3,33	1/1:0,5:5:15:153,15,0	0/0:4,0:4:12:0,12,119	0/0:2,0:2:6:0,6,64	0/0:4,0:4:9:0,9,108	0/0:2,0:2:6:0,6,61	0/0:3,0:3:9:0,9,91	0/0:4,0:4:12:0,12,122	0/0:3,0:3:9:0,9,95	0/0:10,0:10:27:0,27,301	0/0:4,0:4:12:0,12,130	0/0:4,0:4:12:0,12,126	0/0:1,0:1:3:0,3,31	0/0:1,0:1:3:0,3,31	0/0:5,0:5:15:0,15,157	0/1:5,2:7:40:40,0,116	1/1:0,3:3:9:94,9,0	./.:.:.:.:.	1/1:0,3:3:9:91,9,0	./.:.:.:.:.	1/1:0,1:1:3:30,3,0	./.:.:.:.:.	./.:.:.:.:.	0/0:1,0:1:3:0,3,30	0/0:6,0:6:18:0,18,193	0/0:7,0:7:18:0,18,201	0/0:6,0:6:18:0,18,184	0/0:4,0:4:12:0,12,130	0/0:2,0:2:6:0,6,61	0/0:7,0:7:21:0,21,215	0/0:4,0:4:12:0,12,125	0/0:6,0:6:18:0,18,201	0/0:1,0:1:3:0,3,31	./.:.:.:.:.	0/0:2,0:2:6:0,6,61	0/0:2,0:2:6:0,6,61	0/0:4,0:4:12:0,12,125	0/0:2,0:2:6:0,6,61	0/0:6,0:6:18:0,18,193	0/0:3,0:3:9:0,9,94	0/0:1,0:1:3:0,3,32	0/0:1,0:1:3:0,3,33	0/0:3,0:3:9:0,9,92	0/0:2,0:2:6:0,6,65	0/0:4,0:4:12:0,12,126	0/0:1,0:1:3:0,3,33	0/0:5,0:5:15:0,15,157	0/0:3,0:3:9:0,9,92	0/0:3,0:3:9:0,9,94	0/0:7,0:7:21:0,21,202	0/0:5,0:5:15:0,15,160	0/0:1,0:1:3:0,3,32	0/0:1,0:1:3:0,3,31	0/0:5,0:5:15:0,15,160	0/0:14,0:14:33:0,33,380	0/0:2,0:2:6:0,6,57	0/0:6,0:6:18:0,18,184	0/0:9,0:9:27:0,27,268	0/0:5,0:5:15:0,15,160	0/0:7,0:7:18:0,18,201	0/0:1,0:1:3:0,3,32	0/0:5,0:5:15:0,15,148	1/1:0,7:7:21:213,21,0	1/1:0,2:2:6:61,6,0	0/0:5,0:5:15:0,15,158	0/0:5,0:5:15:0,15,152	0/0:5,0:5:15:0,15,155	0/0:6,0:6:18:0,18,184	0/0:3,0:3:9:0,9,93	0/0:4,0:4:12:0,12,131	1/1:0,6:6:18:189,18,0	./.:.:.:.:.	0/0:4,0:4:6:0,6,89	./.:.:.:.:.	0/0:6,0:6:12:0,12,135	0/0:2,0:2:3:0,3,45	./.:.:.:.:.	0/0:2,0:2:3:0,3,30	0/0:8,0:8:24:0,24,259
chr0	178452260	.	A	T	705.37	.	AC=16;AF=0.062;AN=260;BaseQRankSum=-1.287;DP=893;Dels=0.00;FS=10.618;HaplotypeScore=0.0878;InbreedingCoeff=0.4780;MLEAC=11;MLEAF=0.042;MQ=59.84;MQ0=0;MQRankSum=0.666;QD=22.75;ReadPosRankSum=1.520	GT:AD:DP:GQ:PL	0/0:49,0:49:99:0,147,1546	0/0:28,0:28:81:0,81,848	0/0:15,0:15:45:0,45,465	0/0:36,0:36:99:0,108,1101	0/0:21,0:22:63:0,63,649	0/0:18,0:18:39:0,39,469	0/0:13,0:13:36:0,36,386	0/0:1,0:1:3:0,3,32	0/0:5,0:5:12:0,12,121	0/0:19,0:19:51:0,51,557	0/0:2,0:2:6:0,6,63	0/0:11,0:11:33:0,33,352	1/1:0,5:5:15:153,15,0	0/0:1,0:1:3:0,3,32	0/0:20,0:20:54:0,54,584	0/0:14,0:14:39:0,39,416	0/0:12,0:12:36:0,36,351	0/0:3,0:3:9:0,9,97	0/0:6,0:6:18:0,18,184	0/0:4,0:4:12:0,12,111	0/0:3,0:3:9:0,9,97	0/0:9,0:9:27:0,27,276	0/0:22,0:22:66:0,66,689	0/0:19,0:19:57:0,57,581	1/1:0,4:4:12:134,12,0	0/0:25,0:25:72:0,72,739	0/0:19,0:19:57:0,57,591	0/0:3,0:3:9:0,9,99	./.:.:.:.:.	0/0:9,0:9:27:0,27,270	0/0:7,0:7:21:0,21,229	0/0:3,0:3:9:0,9,101	1/1:0,6:6:18:180,18,0	0/0:1,0:1:3:0,3,32	0/0:11,0:11:33:0,33,346	0/0:3,0:3:9:0,9,98	0/0:21,0:21:60:0,60,622	0/0:9,0:9:27:0,27,279	0/0:9,0:9:27:0,27,275	0/0:3,0:3:9:0,9,94	0/0:2,0:2:6:0,6,65	0/0:14,0:14:42:0,42,402	0/0:13,0:13:39:0,39,390	0/0:14,0:14:42:0,42,427	0/0:17,0:17:51:0,51,527	0/0:13,0:13:36:0,36,381	0/0:11,0:11:30:0,30,324	0/0:2,0:2:6:0,6,65	./.:.:.:.:.	0/0:7,0:7:18:0,18,196	0/0:2,0:2:6:0,6,61	0/0:4,0:4:12:0,12,117	0/0:3,0:3:9:0,9,91	0/0:3,0:3:9:0,9,92	0/0:8,0:8:24:0,24,249	0/0:4,0:4:12:0,12,126	0/0:7,0:7:18:0,18,199	0/0:6,0:6:18:0,18,184	0/0:3,0:3:9:0,9,94	0/0:6,0:6:18:0,18,187	0/0:1,0:1:3:0,3,30	0/0:2,0:2:3:0,3,45	0/0:3,0:3:9:0,9,90	0/0:6,0:6:18:0,18,184	0/0:7,0:7:21:0,21,214	0/0:4,0:4:12:0,12,121	0/0:4,0:4:12:0,12,124	0/0:5,0:5:15:0,15,151	0/0:3,0:3:9:0,9,95	0/0:1,0:1:3:0,3,31	0/0:1,0:1:3:0,3,32	0/0:2,0:2:6:0,6,60	0/0:1,0:1:3:0,3,32	0/0:9,0:9:27:0,27,274	0/0:3,0:3:9:0,9,95	./.:.:.:.:.	./.:.:.:.:.	0/0:3,0:3:9:0,9,93	0/0:2,0:2:6:0,6,61	0/0:3,0:3:6:0,6,75	0/0:3,0:3:9:0,9,94	0/0:1,0:1:3:0,3,32	0/0:2,0:2:6:0,6,60	0/0:3,0:3:9:0,9,92	0/0:3,0:3:9:0,9,89	1/1:0,3:3:9:91,9,0	0/0:2,0:2:6:0,6,64	0/0:5,0:5:15:0,15,147	0/0:7,0:7:21:0,21,214	0/0:5,0:5:15:0,15,158	./.:.:.:.:.	1/1:0,2:2:6:61,6,0	0/0:5,0:5:15:0,15,154	0/0:1,0:1:3:0,3,30	0/0:4,0:4:12:0,12,122	0/0:4,0:4:12:0,12,124	0/0:6,0:6:18:0,18,189	1/1:0,4:4:9:106,9,0	0/0:3,0:3:9:0,9,96	0/0:4,0:4:12:0,12,122	0/0:3,0:3:9:0,9,99	0/0:1,0:1:3:0,3,32	0/0:6,0:6:18:0,18,181	0/0:4,0:4:12:0,12,126	0/0:2,0:2:6:0,6,59	0/0:3,0:3:9:0,9,92	./.:.:.:.:.	0/0:7,0:7:21:0,21,210	0/0:3,0:3:9:0,9,97	1/1:0,2:2:6:60,6,0	1/1:0,5:5:12:136,12,0	0/0:3,0:3:9:0,9,95	0/0:7,0:7:21:0,21,207	0/0:3,0:3:9:0,9,89	0/0:4,0:4:12:0,12,123	0/0:8,0:8:24:0,24,247	0/0:6,0:6:18:0,18,189	0/0:4,0:4:9:0,9,106	0/0:2,0:2:6:0,6,65	0/0:4,0:4:12:0,12,124	0/0:3,0:3:9:0,9,93	0/0:9,0:9:27:0,27,277	0/0:7,0:7:18:0,18,196	0/0:5,0:5:15:0,15,156	0/0:4,0:4:12:0,12,122	0/0:8,0:8:18:0,18,215	0/0:2,0:2:6:0,6,59	0/0:3,0:3:9:0,9,92	./.:.:.:.:.	0/0:2,0:2:3:0,3,45	0/0:2,0:2:3:0,3,45	0/0:2,0:2:6:0,6,62	0/0:1,0:1:3:0,3,31	0/0:3,0:3:6:0,6,76	0/0:5,0:5:9:0,9,107	0/0:1,0:1:3:0,3,32	0/0:23,0:23:69:0,69,780
chr0	178452326	.	C	G	3222.27	.	AC=30;AF=0.115;AN=260;BaseQRankSum=-3.936;DP=963;Dels=0.00;FS=5.588;HaplotypeScore=0.0744;InbreedingCoeff=0.6177;MLEAC=25;MLEAF=0.096;MQ=59.88;MQ0=0;MQRankSum=0.282;QD=25.78;ReadPosRankSum=2.036	GT:AD:DP:GQ:PL	0/0:67,0:67:99:0,202,2137	0/0:23,0:23:69:0,69,708	0/0:21,0:21:60:0,60,632	0/0:48,0:48:99:0,144,1449	0/0:17,0:17:51:0,51,536	0/0:11,0:11:21:0,21,269	0/0:15,0:15:42:0,42,432	0/0:1,0:1:3:0,3,32	0/0:1,0:1:3:0,3,35	0/0:15,0:15:42:0,42,443	0/0:4,0:4:12:0,12,134	0/0:14,0:14:42:0,42,438	0/0:12,0:12:33:0,33,358	0/0:1,0:1:3:0,3,31	0/0:18,0:18:51:0,51,530	0/0:25,0:25:63:0,63,710	0/0:19,0:19:54:0,54,578	./.:.:.:.:.	0/0:10,0:10:30:0,30,308	0/0:4,0:4:9:0,9,106	0/0:1,0:1:3:0,3,32	0/0:16,0:16:36:0,36,427	0/0:20,0:20:60:0,60,623	1/1:0,27:27:81:806,81,0	0/0:2,0:2:6:0,6,67	0/0:28,0:28:75:0,75,821	0/0:15,0:15:45:0,45,463	0/0:3,0:3:9:0,9,100	0/0:2,0:2:6:0,6,63	0/0:13,0:13:39:0,39,401	0/0:7,0:7:21:0,21,230	0/0:3,0:3:9:0,9,96	0/0:9,0:9:24:0,24,264	0/0:4,0:4:12:0,12,127	0/0:13,0:13:36:0,36,395	0/0:3,0:4:9:0,9,97	1/1:0,14:14:42:420,42,0	0/0:10,0:10:30:0,30,315	0/0:20,0:20:60:0,60,606	0/0:3,0:3:9:0,9,93	./.:.:.:.:.	0/0:11,0:11:33:0,33,339	1/1:0,11:11:27:301,27,0	1/1:0,16:16:48:487,48,0	1/1:0,15:15:42:435,42,0	0/0:19,0:19:51:0,51,552	0/0:8,0:8:21:0,21,230	./.:.:.:.:.	0/0:5,0:5:12:0,12,134	0/0:1,0:1:3:0,3,30	0/0:3,0:3:9:0,9,87	0/0:2,0:2:3:0,3,45	0/0:6,0:6:18:0,18,178	0/0:5,0:5:15:0,15,144	0/0:11,0:11:27:0,27,296	0/0:2,0:2:6:0,6,63	1/1:0,4:4:9:104,9,0	1/1:0,1:1:3:31,3,0	0/0:4,0:4:12:0,12,124	1/1:0,11:11:33:335,33,0	0/0:3,0:3:9:0,9,93	0/0:3,0:3:6:0,6,77	0/0:4,0:4:9:0,9,97	0/0:3,0:3:9:0,9,98	0/0:4,0:4:12:0,12,120	0/0:5,0:5:15:0,15,152	0/0:6,0:6:18:0,18,178	0/0:8,0:8:24:0,24,252	0/0:4,0:4:12:0,12,124	./.:.:.:.:.	0/0:2,0:2:6:0,6,65	0/0:3,0:3:9:0,9,95	0/0:3,0:3:9:0,9,94	0/0:4,0:4:12:0,12,118	1/1:0,3:3:9:85,9,0	1/1:0,2:2:6:61,6,0	1/1:0,1:1:3:32,3,0	0/0:1,0:1:3:0,3,32	1/1:0,4:4:9:88,9,0	0/0:2,0:2:6:0,6,60	0/0:2,0:2:6:0,6,62	0/0:1,0:1:3:0,3,32	0/0:1,0:1:3:0,3,34	0/0:3,0:3:9:0,9,91	0/0:4,0:4:12:0,12,121	0/0:4,0:4:12:0,12,130	0/0:2,0:2:6:0,6,61	0/0:6,0:6:18:0,18,194	0/0:5,0:5:15:0,15,146	0/0:7,0:7:21:0,21,228	./.:.:.:.:.	0/0:1,0:1:3:0,3,31	0/0:2,0:2:6:0,6,62	0/0:2,0:2:6:0,6,61	./.:.:.:.:.	0/0:2,0:2:6:0,6,59	0/0:5,0:5:15:0,15,156	0/0:5,0:5:12:0,12,138	0/0:1,0:1:3:0,3,32	./.:.:.:.:.	0/0:5,0:5:15:0,15,162	0/0:1,0:1:3:0,3,32	0/0:4,0:4:12:0,12,115	0/0:3,0:3:9:0,9,95	0/0:5,0:5:15:0,15,154	0/0:2,0:2:6:0,6,63	0/0:5,0:5:15:0,15,161	0/0:8,0:8:24:0,24,247	0/0:2,0:2:6:0,6,64	0/0:5,0:5:12:0,12,133	0/0:6,0:6:15:0,15,163	0/0:2,0:2:6:0,6,65	0/0:4,0:4:12:0,12,118	0/0:3,0:3:9:0,9,96	0/0:6,0:6:18:0,18,182	0/0:8,0:8:24:0,24,245	0/0:5,0:5:12:0,12,140	0/0:3,0:3:9:0,9,95	0/0:5,0:5:15:0,15,154	0/0:4,0:4:12:0,12,123	1/1:0,4:4:9:104,9,0	1/1:0,6:6:18:182,18,0	0/0:9,0:9:24:0,24,258	0/0:3,0:3:9:0,9,95	0/0:3,0:3:9:0,9,94	0/0:5,0:5:15:0,15,156	0/0:1,0:1:3:0,3,31	0/0:4,0:4:12:0,12,122	1/1:0,6:6:15:161,15,0	0/0:2,0:2:3:0,3,45	0/0:4,0:4:6:0,6,74	0/0:6,0:6:15:0,15,172	0/0:1,0:1:3:0,3,29	0/0:12,0:12:18:0,18,254	0/0:4,0:4:6:0,6,89	0/0:5,0:5:9:0,9,120	0/0:9,0:9:27:0,27,311
chr0	178455445	.	A	T	2011.34	.	AC=31;AF=0.119;AN=260;BaseQRankSum=1.333;DP=818;Dels=0.00;FS=2.813;HaplotypeScore=0.0346;InbreedingCoeff=0.5370;MLEAC=27;MLEAF=0.104;MQ=59.78;MQ0=0;MQRankSum=-0.262;QD=25.14;ReadPosRankSum=1.940	GT:AD:DP:GQ:PL	0/0:43,0:43:99:0,129,1383	0/0:25,0:25:75:0,75,760	0/0:21,0:21:63:0,63,648	0/0:44,0:44:99:0,123,1309	0/0:11,0:11:33:0,33,345	0/0:15,0:15:45:0,45,466	0/0:8,0:8:24:0,24,247	0/0:4,0:4:12:0,12,121	0/0:2,0:2:6:0,6,66	0/0:13,0:13:39:0,39,404	0/0:2,0:2:6:0,6,63	1/1:0,19:19:54:585,54,0	0/0:16,0:16:45:0,45,475	0/0:1,0:1:3:0,3,31	0/0:23,0:23:69:0,69,726	0/0:19,0:19:54:0,54,577	0/0:18,0:18:54:0,54,551	0/0:2,0:2:6:0,6,61	0/0:6,0:6:18:0,18,184	1/1:0,3:3:9:91,9,0	0/0:3,0:3:9:0,9,96	0/0:5,0:5:15:0,15,154	1/1:0,7:7:21:218,21,0	0/0:19,0:19:54:0,54,577	0/0:1,0:1:3:0,3,31	0/0:13,0:13:39:0,39,401	0/0:10,0:10:30:0,30,309	0/0:1,0:1:3:0,3,32	0/0:2,0:2:6:0,6,62	0/0:15,0:15:45:0,45,464	0/0:3,0:3:9:0,9,97	0/0:4,0:4:12:0,12,128	0/0:13,0:13:36:0,36,390	0/0:6,0:6:18:0,18,186	0/0:6,0:6:18:0,18,186	0/0:2,0:2:6:0,6,67	0/0:17,0:17:51:0,51,502	0/0:14,0:14:39:0,39,411	0/0:13,0:13:39:0,39,404	0/0:2,0:2:6:0,6,63	0/0:2,0:2:6:0,6,61	0/0:9,0:9:27:0,27,276	0/0:14,0:14:42:0,42,423	0/0:10,0:10:30:0,30,306	0/0:5,0:5:15:0,15,153	0/0:17,0:17:51:0,51,521	0/0:5,0:5:15:0,15,156	0/0:2,0:2:6:0,6,64	0/0:1,0:1:3:0,3,29	0/0:3,0:3:9:0,9,91	0/0:1,0:1:3:0,3,29	0/0:4,0:4:12:0,12,124	0/0:6,0:6:18:0,18,181	0/0:1,0:1:3:0,3,30	./.:.:.:.:.	0/0:3,0:3:9:0,9,92	0/0:5,0:5:15:0,15,156	0/0:5,0:5:15:0,15,158	0/0:1,0:1:3:0,3,34	0/0:7,0:7:21:0,21,212	0/0:3,0:3:9:0,9,97	0/0:4,0:4:12:0,12,119	0/0:11,0:11:33:0,33,336	0/0:3,0:3:9:0,9,93	0/0:4,0:4:12:0,12,118	0/0:6,0:6:18:0,18,183	0/0:1,0:1:3:0,3,32	0/0:4,0:4:12:0,12,126	0/0:2,0:2:6:0,6,57	0/0:1,0:1:3:0,3,28	0/0:4,0:4:12:0,12,121	./.:.:.:.:.	1/1:0,4:4:12:118,12,0	0/1:3,3:6:79:79,0,79	0/0:6,0:6:18:0,18,177	0/0:1,0:1:3:0,3,29	0/0:2,0:2:6:0,6,59	1/1:0,2:2:6:63,6,0	0/0:2,0:2:6:0,6,58	0/0:6,0:6:18:0,18,184	1/1:0,1:1:3:31,3,0	0/0:2,0:2:6:0,6,59	0/0:6,0:6:18:0,18,189	0/0:5,0:5:15:0,15,158	0/0:2,0:2:6:0,6,59	0/0:3,0:3:9:0,9,96	./.:.:.:.:.	0/0:2,0:2:6:0,6,65	0/0:3,0:3:9:0,9,97	0/0:2,0:2:6:0,6,60	0/0:1,0:1:3:0,3,32	0/0:2,0:2:6:0,6,59	0/0:7,0:7:21:0,21,217	0/0:1,0:1:3:0,3,34	0/0:1,0:1:3:0,3,30	0/0:1,0:1:3:0,3,32	0/0:2,0:2:6:0,6,61	0/0:2,0:2:6:0,6,58	./.:.:.:.:.	0/0:2,0:2:6:0,6,65	0/0:5,0:5:15:0,15,156	0/0:2,0:2:6:0,6,65	0/0:1,0:1:3:0,3,30	1/1:0,3:3:9:94,9,0	1/1:0,2:2:6:64,6,0	1/1:0,8:8:24:258,24,0	0/0:4,0:4:12:0,12,128	./.:.:.:.:.	0/0:2,0:2:6:0,6,61	0/0:1,0:1:3:0,3,29	0/0:4,0:4:12:0,12,124	0/0:2,0:2:6:0,6,59	0/0:8,0:8:24:0,24,251	0/0:8,0:8:24:0,24,244	0/0:6,0:6:18:0,18,184	0/0:2,0:2:6:0,6,65	0/0:1,0:1:3:0,3,32	0/0:3,0:3:9:0,9,94	0/0:3,0:3:9:0,9,99	./.:.:.:.:.	0/0:6,0:6:18:0,18,189	0/0:5,0:5:15:0,15,155	1/1:0,3:3:6:75,6,0	1/1:0,5:5:15:157,15,0	1/1:0,6:6:18:189,18,0	1/1:0,3:3:9:96,9,0	1/1:0,7:7:18:201,18,0	1/1:0,1:1:3:31,3,0	0/0:1,0:1:3:0,3,30	0/0:6,0:6:12:0,12,151	0/0:5,0:5:9:0,9,119	0/0:2,0:2:3:0,3,45	0/0:2,0:2:3:0,3,45	0/0:3,0:3:6:0,6,75	./.:.:.:.:.	0/0:4,0:4:6:0,6,75	0/0:25,0:25:75:0,75,841
chr0	178457839	.	C	T	2192.59	.	AC=34;AF=0.131;AN=260;BaseQRankSum=2.002;DP=888;Dels=0.00;FS=5.208;HaplotypeScore=0.0876;InbreedingCoeff=0.6388;MLEAC=29;MLEAF=0.112;MQ=59.18;MQ0=11;MQRankSum=0.795;QD=25.50;ReadPosRankSum=-2.275	GT:AD:DP:GQ:PL	0/0:51,0:51:99:0,153,1586	0/0:18,0:18:51:0,51,542	0/0:21,0:21:57:0,57,619	0/0:45,0:45:99:0,129,1352	0/0:13,0:13:39:0,39,402	0/0:11,0:11:33:0,33,335	0/0:12,0:12:36:0,36,368	0/0:3,0:3:9:0,9,96	./.:.:.:.:.	0/0:19,0:19:57:0,57,582	0/0:3,0:3:9:0,9,93	1/1:0,10:10:30:311,30,0	0/0:15,0:15:45:0,45,454	0/0:2,0:2:6:0,6,57	0/0:17,0:17:51:0,51,519	0/0:22,0:22:66:0,66,667	0/0:13,0:13:36:0,36,375	0/0:1,0:1:3:0,3,31	0/0:5,0:5:15:0,15,156	1/1:0,7:7:18:183,18,0	0/0:1,0:1:3:0,3,31	0/0:12,0:12:36:0,36,362	1/1:0,21:21:63:642,63,0	0/0:20,0:20:57:0,57,597	./.:.:.:.:.	0/0:28,0:28:84:0,84,852	0/0:10,0:11:30:0,30,312	0/0:3,0:3:9:0,9,95	0/0:3,0:3:9:0,9,92	0/0:21,0:21:60:0,60,623	0/0:6,0:6:15:0,15,147	./.:.:.:.:.	0/0:16,0:17:45:0,45,471	./.:.:.:.:.	0/0:7,0:7:21:0,21,213	0/0:5,0:5:15:0,15,161	0/0:14,0:15:42:0,42,418	0/0:15,0:15:39:0,39,410	0/0:5,0:5:15:0,15,149	0/0:3,0:3:9:0,9,95	0/0:4,0:4:12:0,12,129	0/0:10,0:10:30:0,30,310	0/0:12,0:12:36:0,36,366	0/0:15,0:15:36:0,36,376	0/0:16,0:16:39:0,39,405	0/0:11,0:12:33:0,33,339	0/0:11,0:11:30:0,30,326	0/0:3,0:3:9:0,9,83	0/0:1,0:1:3:0,3,33	0/0:3,0:3:9:0,9,90	0/0:1,0:1:3:0,3,32	0/0:3,0:3:9:0,9,96	0/0:6,0:6:18:0,18,184	0/0:1,0:1:3:0,3,30	1/1:0,4:4:12:122,12,0	0/0:2,0:2:6:0,6,59	0/0:4,0:4:12:0,12,120	0/0:3,0:3:9:0,9,89	0/0:3,0:3:9:0,9,92	0/0:6,0:6:18:0,18,178	0/0:2,0:2:6:0,6,60	0/0:2,0:2:6:0,6,61	0/0:6,0:6:18:0,18,184	0/0:5,0:5:15:0,15,154	0/0:10,0:10:30:0,30,310	0/0:4,0:4:12:0,12,123	0/0:5,0:5:15:0,15,157	0/0:2,0:2:6:0,6,59	./.:.:.:.:.	0/0:2,0:2:6:0,6,57	0/0:2,0:2:6:0,6,61	0/0:5,0:5:15:0,15,152	1/1:0,3:4:9:92,9,0	./.:.:.:.:.	0/0:5,0:5:15:0,15,151	0/0:1,0:1:3:0,3,32	0/0:1,0:1:3:0,3,30	1/1:0,4:4:12:124,12,0	0/0:3,0:3:9:0,9,89	0/0:2,0:3:6:0,6,61	1/1:0,1:1:3:32,3,0	./.:.:.:.:.	0/0:4,0:4:12:0,12,122	0/0:2,0:2:6:0,6,64	0/0:5,0:5:15:0,15,153	0/0:1,0:1:3:0,3,32	0/0:7,0:7:21:0,21,214	0/0:3,0:3:9:0,9,91	0/0:6,0:6:18:0,18,182	0/0:4,0:4:12:0,12,127	0/0:2,0:2:6:0,6,59	0/0:1,0:1:3:0,3,30	0/0:4,0:4:12:0,12,119	0/0:1,0:1:3:0,3,30	0/0:2,0:2:6:0,6,63	0/0:3,0:3:9:0,9,93	0/0:2,0:2:6:0,6,60	0/0:2,0:2:6:0,6,59	0/0:8,0:8:24:0,24,248	0/0:3,0:3:9:0,9,88	0/0:4,0:4:12:0,12,130	0/0:1,0:1:3:0,3,30	0/0:3,0:3:9:0,9,94	1/1:0,3:3:9:92,9,0	1/1:0,5:5:12:139,12,0	1/1:0,2:2:6:63,6,0	0/0:3,0:3:9:0,9,89	0/0:10,0:10:24:0,24,250	0/0:2,0:2:6:0,6,65	0/0:4,0:4:12:0,12,121	0/0:2,0:2:6:0,6,61	0/0:2,0:2:6:0,6,69	0/0:5,0:5:15:0,15,159	0/0:8,0:8:24:0,24,243	0/0:4,0:4:12:0,12,118	0/0:5,0:5:15:0,15,154	0/0:3,0:3:9:0,9,89	0/0:3,0:3:9:0,9,89	0/0:3,0:3:9:0,9,94	1/1:0,4:4:12:126,12,0	0/0:4,0:4:9:0,9,95	0/0:10,0:10:30:0,30,302	1/1:0,5:5:15:153,15,0	1/1:0,2:2:6:62,6,0	1/1:0,5:5:15:151,15,0	1/1:0,4:4:12:120,12,0	1/1:0,1:1:3:30,3,0	1/1:0,4:4:12:120,12,0	0/0:4,0:4:12:0,12,119	0/0:4,0:5:9:0,9,98	0/0:2,0:2:3:0,3,45	0/0:4,0:4:6:0,6,89	0/0:2,0:2:3:0,3,45	0/0:8,0:8:18:0,18,205	0/0:2,0:2:6:0,6,60	0/0:6,0:6:12:0,12,135	0/0:14,0:14:42:0,42,471
chr0	178489610	.	C	T	3916.05	.	AC=46;AF=0.185;AN=248;BaseQRankSum=2.943;DP=725;Dels=0.00;FS=1.066;HaplotypeScore=0.0537;InbreedingCoeff=0.5858;MLEAC=42;MLEAF=0.169;MQ=58.99;MQ0=0;MQRankSum=1.117;QD=25.26;ReadPosRankSum=3.683	GT:AD:DP:GQ:PL	0/0:39,0:39:99:0,117,1175	0/0:21,0:21:63:0,63,634	0/0:15,0:15:42:0,42,448	0/0:28,0:28:84:0,84,816	1/1:0,18:18:54:563,54,0	0/0:19,0:19:48:0,48,528	0/0:10,0:10:30:0,30,292	0/0:3,0:3:9:0,9,89	0/1:1,1:2:25:27,0,25	0/0:16,0:16:48:0,48,490	0/0:2,0:2:6:0,6,61	1/1:0,9:9:27:286,27,0	0/0:8,0:8:24:0,24,244	0/0:1,0:1:3:0,3,30	0/0:9,0:9:27:0,27,272	1/1:0,12:12:36:379,36,0	1/1:0,13:13:39:392,39,0	0/0:2,0:2:6:0,6,61	0/0:4,0:4:12:0,12,128	0/0:4,0:4:12:0,12,118	1/1:0,6:6:18:187,18,0	0/0:10,0:10:30:0,30,306	0/0:15,0:15:42:0,42,445	0/0:17,1:18:32:0,32,504	1/1:0,2:2:6:63,6,0	0/0:9,0:9:27:0,27,269	./.:.:.:.:.	0/0:5,0:5:15:0,15,155	0/0:5,0:5:15:0,15,161	0/0:16,0:16:48:0,48,484	0/0:4,0:4:12:0,12,128	0/0:5,0:5:15:0,15,157	0/0:9,0:9:27:0,27,269	0/0:4,0:4:12:0,12,127	0/0:7,0:7:21:0,21,207	0/0:2,0:2:6:0,6,63	1/1:0,19:19:57:593,57,0	0/0:7,0:7:21:0,21,218	0/0:7,0:7:21:0,21,205	./.:.:.:.:.	0/0:4,0:4:12:0,12,127	1/1:0,10:10:30:311,30,0	./.:.:.:.:.	0/0:9,0:9:27:0,27,262	0/0:7,0:7:21:0,21,211	0/0:8,0:8:24:0,24,237	0/0:8,0:8:24:0,24,242	0/1:1,3:4:22:86,0,22	./.:.:.:.:.	0/0:1,0:1:3:0,3,31	0/0:2,0:2:6:0,6,59	./.:.:.:.:.	0/0:4,0:4:12:0,12,121	0/0:4,0:4:12:0,12,120	0/0:2,0:2:6:0,6,67	0/0:2,0:2:6:0,6,59	0/0:2,0:2:3:0,3,45	0/0:4,0:4:12:0,12,111	0/0:3,0:3:9:0,9,92	0/1:5,4:9:94:94,0,124	./.:.:.:.:.	0/0:2,0:2:6:0,6,63	1/1:0,2:2:6:65,6,0	0/0:5,0:5:15:0,15,151	0/0:5,0:5:15:0,15,154	0/0:2,0:2:6:0,6,59	0/0:2,0:2:6:0,6,61	0/0:7,0:7:21:0,21,210	0/0:3,0:3:9:0,9,97	./.:.:.:.:.	0/0:2,0:2:6:0,6,58	1/1:0,2:2:6:63,6,0	./.:.:.:.:.	0/0:2,0:2:6:0,6,61	0/0:2,0:2:6:0,6,63	0/0:1,0:1:3:0,3,30	./.:.:.:.:.	0/0:3,0:3:9:0,9,88	0/0:1,0:1:3:0,3,30	0/0:3,0:3:9:0,9,88	0/0:1,0:1:3:0,3,30	0/0:2,0:2:6:0,6,62	1/1:0,1:1:3:32,3,0	0/0:1,0:1:3:0,3,30	0/0:4,0:4:12:0,12,118	1/1:0,6:6:18:191,18,0	0/0:4,0:4:12:0,12,121	0/1:1,4:5:16:107,0,16	1/1:0,3:3:9:89,9,0	0/0:2,0:2:6:0,6,63	1/1:0,1:1:3:33,3,0	0/0:2,0:2:6:0,6,61	0/0:3,0:3:9:0,9,89	0/0:4,0:4:12:0,12,122	0/0:2,0:2:6:0,6,67	0/0:4,0:4:12:0,12,112	0/0:5,0:5:15:0,15,148	0/0:1,0:1:3:0,3,30	0/0:6,0:6:18:0,18,182	0/0:1,0:1:3:0,3,30	0/0:8,0:8:24:0,24,247	0/0:1,0:1:3:0,3,32	0/0:3,0:3:9:0,9,89	0/0:5,0:5:15:0,15,149	0/0:4,0:4:9:0,9,92	0/0:6,0:6:15:0,15,163	0/0:4,0:4:12:0,12,124	0/0:6,0:6:15:0,15,167	./.:.:.:.:.	./.:.:.:.:.	0/0:2,0:2:6:0,6,59	./.:.:.:.:.	./.:.:.:.:.	0/0:3,0:3:9:0,9,92	0/0:3,0:3:9:0,9,94	0/0:5,0:5:15:0,15,151	0/0:3,0:3:9:0,9,89	0/0:5,0:5:15:0,15,152	0/0:1,0:1:3:0,3,32	0/0:3,0:3:9:0,9,92	0/0:8,0:8:24:0,24,237	0/0:4,0:4:12:0,12,120	0/0:1,0:1:3:0,3,29	0/0:1,0:1:3:0,3,32	0/0:4,0:4:12:0,12,122	0/0:3,0:3:9:0,9,86	1/1:0,2:2:6:67,6,0	0/0:3,0:3:9:0,9,93	0/0:3,0:3:9:0,9,86	1/1:0,1:1:3:32,3,0	1/1:0,5:5:9:119,9,0	0/0:2,0:2:3:0,3,45	1/1:0,10:10:18:242,18,0	1/1:0,5:5:9:121,9,0	1/1:0,6:6:12:153,12,0	1/1:0,2:2:3:45,3,0	0/0:33,0:33:96:0,96,1042
chr0	178489668	.	T	A	7040.93	.	AC=87;AF=0.351;AN=248;BaseQRankSum=0.538;DP=709;Dels=0.00;FS=2.365;HaplotypeScore=0.0564;InbreedingCoeff=0.6485;MLEAC=83;MLEAF=0.335;MQ=58.27;MQ0=0;MQRankSum=2.085;QD=27.40;ReadPosRankSum=-1.934	GT:AD:DP:GQ:PL	1/1:0,47:47:99:1527,141,0	0/0:17,0:17:51:0,51,520	0/0:10,0:10:27:0,27,288	1/1:0,27:27:81:826,81,0	0/0:15,0:15:45:0,45,463	0/0:10,0:10:27:0,27,287	1/1:0,8:8:24:248,24,0	1/1:0,4:4:12:134,12,0	1/1:0,2:2:6:61,6,0	1/1:0,16:16:45:473,45,0	1/1:0,1:1:3:32,3,0	0/0:14,0:14:42:0,42,407	1/1:0,9:9:27:284,27,0	1/1:0,2:2:6:64,6,0	1/1:0,6:6:18:195,18,0	0/0:9,0:9:27:0,27,263	0/0:11,0:11:33:0,33,338	0/1:1,1:2:28:28,0,28	0/0:2,0:2:6:0,6,58	0/0:3,0:3:9:0,9,92	0/0:3,0:3:9:0,9,95	0/0:6,0:6:18:0,18,188	0/0:16,0:16:48:0,48,491	0/0:20,0:20:60:0,60,615	0/0:3,0:3:9:0,9,92	0/0:11,0:11:33:0,33,338	./.:.:.:.:.	1/1:0,4:4:12:127,12,0	./.:.:.:.:.	1/1:0,13:13:36:371,36,0	0/1:1,2:3:24:47,0,24	1/1:0,5:5:15:165,15,0	0/0:6,0:6:15:0,15,168	1/1:0,3:3:9:94,9,0	0/0:14,0:14:39:0,39,407	0/0:3,0:3:9:0,9,94	0/0:10,0:10:30:0,30,296	0/0:10,0:10:30:0,30,294	1/1:0,12:12:36:384,36,0	./.:.:.:.:.	0/1:1,2:3:22:54,0,22	0/0:9,0:9:27:0,27,271	./.:.:.:.:.	0/0:12,0:12:36:0,36,385	0/0:12,0:12:36:0,36,373	0/0:15,0:15:45:0,45,465	0/0:10,0:10:30:0,30,304	0/1:2,1:3:23:23,0,53	1/1:0,2:2:6:65,6,0	1/1:0,1:1:3:32,3,0	1/1:0,3:3:9:92,9,0	1/1:0,3:3:9:96,9,0	1/1:0,4:4:12:128,12,0	0/0:3,0:3:9:0,9,89	0/0:1,0:1:3:0,3,31	1/1:0,3:3:9:95,9,0	0/0:2,0:2:3:0,3,45	0/0:5,0:5:15:0,15,157	1/1:0,3:3:9:97,9,0	0/1:1,4:5:16:113,0,16	./.:.:.:.:.	1/1:0,2:2:6:63,6,0	0/0:2,0:2:6:0,6,57	1/1:0,3:3:9:90,9,0	1/1:0,5:5:15:158,15,0	1/1:0,2:2:6:67,6,0	./.:.:.:.:.	1/1:0,6:6:18:189,18,0	1/1:0,2:2:6:65,6,0	0/0:2,0:2:6:0,6,60	0/0:3,0:3:9:0,9,98	0/0:3,0:3:9:0,9,88	0/0:4,0:4:12:0,12,124	0/0:4,0:4:12:0,12,120	0/0:3,0:3:9:0,9,96	1/1:0,2:2:6:63,6,0	0/0:1,0:1:3:0,3,32	0/0:5,0:5:15:0,15,154	./.:.:.:.:.	0/0:5,0:5:15:0,15,154	./.:.:.:.:.	0/0:2,0:2:6:0,6,60	0/0:1,0:1:3:0,3,30	0/0:4,0:4:12:0,12,122	0/0:5,0:5:15:0,15,154	0/0:7,0:7:21:0,21,217	1/1:0,1:1:3:31,3,0	0/0:4,0:4:12:0,12,118	0/0:3,0:3:9:0,9,95	1/1:0,5:5:15:148,15,0	0/0:4,0:4:12:0,12,125	0/0:4,0:4:12:0,12,122	1/1:0,1:1:3:31,3,0	0/0:2,0:2:6:0,6,63	1/1:0,1:1:3:32,3,0	0/1:4,1:5:15:15,0,107	0/0:2,0:2:6:0,6,65	./.:.:.:.:.	0/0:2,0:2:6:0,6,63	0/0:1,0:1:3:0,3,31	1/1:0,7:7:21:218,21,0	0/0:1,0:1:3:0,3,32	1/1:0,2:2:6:61,6,0	0/0:4,0:4:12:0,12,123	0/0:5,0:5:15:0,15,155	0/0:2,0:2:6:0,6,64	1/1:0,2:2:6:61,6,0	0/0:7,0:7:18:0,18,196	./.:.:.:.:.	./.:.:.:.:.	0/1:2,1:3:23:23,0,50	./.:.:.:.:.	./.:.:.:.:.	1/1:0,4:4:12:126,12,0	1/1:0,4:4:12:130,12,0	1/1:0,4:4:12:123,12,0	1/1:0,2:2:6:63,6,0	0/0:3,0:3:9:0,9,93	0/0:2,0:2:6:0,6,61	0/0:2,0:2:6:0,6,63	0/0:6,0:6:18:0,18,185	0/0:5,0:5:15:0,15,150	0/0:1,0:1:3:0,3,31	0/0:2,0:2:6:0,6,65	0/0:6,0:6:18:0,18,181	0/0:3,0:3:9:0,9,95	0/0:1,0:1:3:0,3,32	0/0:1,0:1:3:0,3,30	0/0:3,0:3:9:0,9,91	0/0:1,0:1:3:0,3,31	0/0:8,0:8:15:0,15,194	0/0:2,0:2:3:0,3,45	0/0:9,0:9:15:0,15,209	0/0:7,0:7:12:0,12,160	0/0:6,0:6:12:0,12,151	0/0:2,0:2:3:0,3,45	0/0:27,0:27:81:0,81,903
chr0	178499522	.	C	T	110.29	.	AC=9;AF=0.052;AN=174;DP=624;Dels=0.00;FS=0.000;HaplotypeScore=0.0282;InbreedingCoeff=0.1029;MLEAC=7;MLEAF=0.040;MQ=23.44;MQ0=90;QD=8.48	GT:AD:DP:GQ:PL	0/0:30,0:30:30:0,30,325	0/0:7,0:7:3:0,3,32	./.:.:.:.:.	0/0:28,0:28:30:0,30,306	0/0:17,0:17:9:0,9,95	0/0:4,0:4:6:0,6,65	0/0:9,0:9:6:0,6,63	0/0:3,0:3:6:0,6,67	./.:.:.:.:.	0/0:13,0:13:12:0,12,124	./.:.:.:.:.	0/0:9,0:9:9:0,9,95	0/0:9,0:9:12:0,12,126	0/0:4,0:4:9:0,9,95	0/0:10,0:10:15:0,15,158	0/0:10,0:10:6:0,6,65	0/0:17,0:17:9:0,9,97	0/0:1,0:1:3:0,3,32	0/0:8,0:8:6:0,6,67	0/0:4,0:4:6:0,6,57	./.:.:.:.:.	0/0:4,0:4:6:0,6,67	./.:.:.:.:.	0/0:7,0:7:9:0,9,95	0/0:3,0:3:9:0,9,97	0/0:9,0:9:12:0,12,130	0/0:4,0:4:3:0,3,32	0/0:3,0:3:6:0,6,65	0/1:2,1:3:24:24,0,26	0/0:16,0:16:12:0,12,127	0/0:5,0:5:9:0,9,95	0/0:6,0:6:9:0,9,95	0/0:11,0:11:9:0,9,92	0/0:1,0:1:3:0,3,33	0/0:17,0:17:18:0,18,189	./.:.:.:.:.	0/0:14,0:14:15:0,15,158	0/0:11,0:11:18:0,18,184	0/0:7,0:7:6:0,6,63	./.:.:.:.:.	0/0:1,0:1:3:0,3,33	0/0:14,0:14:15:0,15,162	0/0:4,0:4:6:0,6,62	0/0:13,0:13:15:0,15,158	0/0:12,0:12:6:0,6,65	0/0:14,0:14:18:0,18,189	0/0:2,0:2:3:0,3,31	1/1:0,2:2:6:69,6,0	./.:.:.:.:.	0/0:3,0:3:3:0,3,33	./.:.:.:.:.	./.:.:.:.:.	0/0:3,0:3:3:0,3,34	./.:.:.:.:.	./.:.:.:.:.	0/0:4,0:4:9:0,9,92	./.:.:.:.:.	0/0:2,0:2:3:0,3,22	./.:.:.:.:.	0/0:5,0:5:3:0,3,32	0/0:4,0:4:3:0,3,26	0/0:5,0:5:6:0,6,63	0/0:7,0:7:9:0,9,97	0/0:4,0:4:3:0,3,32	0/0:6,0:6:9:0,9,97	0/0:3,0:3:3:0,3,31	0/0:3,0:3:3:0,3,31	0/0:2,0:2:3:0,3,33	0/0:2,0:2:3:0,3,34	0/0:3,0:3:6:0,6,61	0/0:1,0:1:3:0,3,32	./.:.:.:.:.	0/0:1,0:1:3:0,3,33	./.:.:.:.:.	1/1:0,3:3:6:61,6,0	./.:.:.:.:.	./.:.:.:.:.	./.:.:.:.:.	./.:.:.:.:.	./.:.:.:.:.	./.:.:.:.:.	0/0:1,0:1:3:0,3,32	0/0:1,0:1:3:0,3,31	0/0:8,0:8:6:0,6,67	0/0:3,0:3:3:0,3,32	0/0:2,0:2:3:0,3,31	0/0:4,0:4:3:0,3,31	./.:.:.:.:.	0/0:1,0:1:3:0,3,31	0/0:2,0:2:3:0,3,32	./.:.:.:.:.	0/0:5,0:5:6:0,6,64	./.:.:.:.:.	./.:.:.:.:.	0/0:3,0:3:3:0,3,33	./.:.:.:.:.	0/0:4,0:4:9:0,9,94	./.:.:.:.:.	0/0:2,0:2:3:0,3,31	./.:.:.:.:.	0/0:2,0:2:3:0,3,32	./.:.:.:.:.	0/0:3,0:3:6:0,6,61	./.:.:.:.:.	./.:.:.:.:.	0/0:6,0:6:9:0,9,100	0/0:4,0:4:6:0,6,63	./.:.:.:.:.	./.:.:.:.:.	./.:.:.:.:.	./.:.:.:.:.	./.:.:.:.:.	./.:.:.:.:.	./.:.:.:.:.	0/0:4,0:4:6:0,6,61	0/0:1,0:1:3:0,3,31	0/0:3,0:3:6:0,6,63	./.:.:.:.:.	1/1:0,2:2:3:30,3,0	0/0:1,0:1:3:0,3,31	./.:.:.:.:.	0/0:4,0:4:6:0,6,61	0/0:1,0:1:3:0,3,33	./.:.:.:.:.	./.:.:.:.:.	0/0:2,0:2:3:0,3,32	0/0:5,0:5:3:0,3,31	0/0:4,0:4:3:0,3,32	1/1:0,3:3:3:32,3,0	./.:.:.:.:.	./.:.:.:.:.	./.:.:.:.:.	./.:.:.:.:.	./.:.:.:.:.	./.:.:.:.:.	./.:.:.:.:.	0/0:27,0:27:27:0,27,301
chr0	178506959	.	C	A	15381.1	.	AC=141;AF=0.530;AN=266;BaseQRankSum=-10.930;DP=1128;Dels=0.00;FS=0.000;HaplotypeScore=0.1493;InbreedingCoeff=0.8106;MLEAC=141;MLEAF=0.530;MQ=58.98;MQ0=18;MQRankSum=0.269;QD=27.66;ReadPosRankSum=-0.491	GT:AD:DP:GQ:PL	1/1:0,64:64:99:1980,192,0	0/0:20,0:20:60:0,60,638	0/0:20,0:21:60:0,60,636	1/1:0,39:39:99:1117,111,0	1/1:0,20:20:57:586,57,0	0/0:16,1:17:48:0,48,508	1/1:0,24:24:54:576,54,0	1/1:0,4:4:12:128,12,0	1/1:0,2:2:6:63,6,0	1/1:0,9:9:27:286,27,0	1/1:0,4:4:12:130,12,0	0/0:32,0:32:96:0,96,1008	1/1:0,10:10:30:306,30,0	1/1:0,2:2:6:64,6,0	1/1:0,30:30:78:816,78,0	1/1:0,32:32:96:939,96,0	1/1:0,25:25:69:693,69,0	1/1:0,1:1:3:32,3,0	0/0:3,0:4:6:0,6,77	0/0:10,0:10:30:0,30,313	0/0:4,0:4:12:0,12,137	0/0:14,1:15:39:0,39,429	0/0:28,1:29:78:0,78,850	0/0:31,0:31:84:0,84,926	1/1:0,2:2:6:61,6,0	0/0:20,0:20:57:0,57,618	1/1:0,14:14:42:418,42,0	1/1:0,4:4:12:126,12,0	1/1:0,1:1:3:34,3,0	1/1:0,21:21:60:598,60,0	1/1:0,7:7:18:202,18,0	1/1:0,4:4:12:126,12,0	1/1:0,17:17:42:466,42,0	./.:.:.:.:.	0/0:13,0:13:39:0,39,413	1/1:0,9:9:27:282,27,0	0/0:33,0:33:87:0,87,969	1/1:0,6:6:18:184,18,0	1/1:0,7:7:21:205,21,0	1/1:0,3:3:9:94,9,0	1/1:0,5:5:15:156,15,0	1/1:0,15:15:42:434,42,0	0/0:20,0:20:57:0,57,614	0/0:11,0:11:33:0,33,345	0/0:19,0:19:57:0,57,598	0/0:28,4:32:75:0,75,820	0/0:15,0:15:39:0,39,441	0/1:5,1:6:14:14,0,143	1/1:0,1:1:3:30,3,0	1/1:0,3:3:6:73,6,0	1/1:0,4:4:12:122,12,0	1/1:0,3:3:9:90,9,0	1/1:0,5:5:15:151,15,0	1/1:0,5:5:12:125,12,0	0/0:4,0:4:12:0,12,125	1/1:0,2:2:6:59,6,0	0/0:4,0:4:12:0,12,128	0/0:7,0:7:21:0,21,222	1/1:0,2:2:6:59,6,0	0/0:4,0:4:12:0,12,130	1/1:0,1:1:3:29,3,0	1/1:0,3:3:9:96,9,0	1/1:0,9:9:27:266,27,0	1/1:0,2:2:6:61,6,0	1/1:0,3:3:9:89,9,0	1/1:0,2:2:6:61,6,0	1/1:0,4:4:12:123,12,0	1/1:0,8:8:24:237,24,0	1/1:0,7:7:18:186,18,0	0/0:5,0:5:15:0,15,159	0/0:1,0:1:3:0,3,32	0/0:6,0:6:18:0,18,187	0/0:2,0:2:6:0,6,68	0/0:8,0:8:24:0,24,249	0/0:6,1:7:15:0,15,166	0/0:3,0:3:9:0,9,92	0/0:1,1:2:3:0,3,32	0/0:6,0:6:18:0,18,192	0/0:1,0:1:3:0,3,30	0/0:6,0:6:18:0,18,195	0/0:2,0:2:6:0,6,65	0/0:1,0:1:3:0,3,32	0/0:3,0:3:6:0,6,66	0/0:4,0:4:12:0,12,133	0/0:2,0:2:6:0,6,66	1/1:0,5:5:15:156,15,0	1/1:0,4:4:12:126,12,0	0/0:3,0:3:9:0,9,98	1/1:0,5:5:15:153,15,0	1/1:0,8:8:24:259,24,0	1/1:0,2:2:6:59,6,0	1/1:0,5:5:15:151,15,0	1/1:0,5:5:15:153,15,0	1/1:0,2:2:6:61,6,0	1/1:0,3:3:9:90,9,0	1/1:0,4:4:12:128,12,0	1/1:0,3:3:9:91,9,0	1/1:0,2:2:6:60,6,0	1/1:0,6:6:12:120,12,0	1/1:0,3:3:3:30,3,0	1/1:0,5:5:15:161,15,0	1/1:0,1:1:3:32,3,0	1/1:0,4:4:12:115,12,0	./.:.:.:.:.	0/0:3,0:3:9:0,9,94	0/0:13,0:13:30:0,30,356	0/0:2,0:2:6:0,6,69	0/0:2,0:2:6:0,6,63	1/1:0,3:3:9:92,9,0	1/1:0,5:5:15:153,15,0	0/0:9,0:9:27:0,27,281	1/1:0,3:3:9:93,9,0	1/1:0,9:9:27:281,27,0	1/1:0,5:5:15:151,15,0	1/1:0,6:6:18:182,18,0	1/1:0,5:5:15:150,15,0	1/1:0,2:2:6:63,6,0	0/0:5,0:5:15:0,15,155	0/0:4,0:4:12:0,12,126	0/0:2,0:2:6:0,6,63	0/0:3,0:3:9:0,9,100	0/0:10,0:10:30:0,30,324	0/0:6,0:6:18:0,18,192	0/0:3,0:3:9:0,9,98	0/0:3,0:3:9:0,9,93	0/0:3,2:5:9:0,9,92	0/0:6,0:6:18:0,18,193	0/0:7,0:7:18:0,18,202	0/0:3,2:5:9:0,9,93	0/0:2,0:2:6:0,6,64	0/0:2,0:2:3:0,3,45	./.:.:.:.:.	0/0:2,0:2:6:0,6,63	0/0:6,0:6:12:0,12,152	0/0:6,0:6:12:0,12,153	./.:.:.:.:.	0/0:39,0:39:99:0,117,1365
chr0	178507052	.	C	T	1186.2	.	AC=15;AF=0.057;AN=262;BaseQRankSum=-3.208;DP=1130;Dels=0.00;FS=10.241;HaplotypeScore=0.0567;InbreedingCoeff=0.4656;MLEAC=13;MLEAF=0.050;MQ=59.07;MQ0=19;MQRankSum=0.475;QD=24.71;ReadPosRankSum=-0.244	GT:AD:DP:GQ:PL	0/0:70,0:70:99:0,211,2275	0/0:19,0:19:57:0,57,601	0/0:22,0:22:63:0,63,665	0/0:36,0:38:99:0,105,1108	0/0:20,0:20:57:0,57,612	0/0:26,0:30:78:0,78,822	0/0:25,0:25:69:0,69,733	0/0:2,0:2:6:0,6,67	0/0:5,0:5:15:0,15,162	1/1:0,16:16:48:492,48,0	0/0:4,0:4:12:0,12,134	0/0:13,0:13:39:0,39,416	0/0:11,0:11:33:0,33,352	./.:.:.:.:.	0/0:23,0:23:60:0,60,657	0/0:23,0:23:69:0,69,726	0/0:21,0:21:57:0,57,611	0/0:3,0:3:9:0,9,99	0/0:3,0:3:6:0,6,75	0/0:8,0:8:24:0,24,248	./.:.:.:.:.	0/0:16,0:17:42:0,42,456	0/0:29,0:30:78:0,78,858	0/0:20,0:22:57:0,57,619	0/0:5,0:5:15:0,15,160	0/0:22,0:22:66:0,66,687	0/0:12,0:12:33:0,33,358	0/0:6,0:6:18:0,18,193	0/0:3,0:3:9:0,9,95	0/0:18,0:19:51:0,51,534	0/0:4,0:4:12:0,12,115	0/0:3,0:3:9:0,9,89	0/0:32,0:32:96:0,96,993	0/0:3,0:3:9:0,9,97	0/0:20,0:20:54:0,54,595	0/1:2,1:3:24:24,0,56	0/0:23,0:23:60:0,60,673	0/0:7,0:7:21:0,21,214	1/1:0,9:9:27:273,27,0	0/0:1,0:1:3:0,3,32	1/1:0,4:4:12:130,12,0	0/0:13,0:14:39:0,39,417	0/0:20,0:20:57:0,57,622	0/0:20,0:20:60:0,60,644	0/0:15,0:15:45:0,45,465	0/0:28,0:30:84:0,84,883	0/0:16,0:16:48:0,48,497	0/0:8,0:8:24:0,24,237	0/0:1,0:1:3:0,3,31	0/0:5,0:7:12:0,12,141	0/0:4,0:4:12:0,12,123	1/1:0,1:1:3:34,3,0	1/1:0,8:8:24:243,24,0	0/0:1,0:2:3:0,3,32	0/0:3,0:3:9:0,9,92	1/1:0,3:3:9:89,9,0	./.:.:.:.:.	0/0:4,0:4:12:0,12,122	0/0:2,0:2:6:0,6,67	0/0:5,0:5:15:0,15,154	0/0:3,0:3:9:0,9,94	0/0:3,0:3:9:0,9,97	0/0:9,0:9:24:0,24,270	0/0:5,0:5:15:0,15,155	0/0:7,0:9:21:0,21,217	0/0:5,0:5:15:0,15,160	0/0:9,0:9:24:0,24,259	0/0:6,0:6:18:0,18,185	0/0:3,0:4:9:0,9,95	0/0:1,0:1:3:0,3,30	0/0:2,0:2:6:0,6,61	./.:.:.:.:.	0/0:1,0:3:3:0,3,30	0/0:9,0:9:27:0,27,275	0/0:6,0:7:18:0,18,197	0/0:10,0:10:30:0,30,320	0/0:1,0:2:3:0,3,32	0/0:1,0:1:3:0,3,32	./.:.:.:.:.	0/0:7,0:9:21:0,21,220	0/0:1,0:1:3:0,3,30	0/0:3,0:3:9:0,9,97	0/0:1,0:1:3:0,3,32	0/0:5,0:5:15:0,15,156	0/0:4,0:4:12:0,12,130	0/0:4,0:4:12:0,12,128	0/0:5,0:5:12:0,12,139	0/0:2,0:2:6:0,6,63	0/0:4,0:4:12:0,12,132	0/0:4,0:4:12:0,12,130	0/0:2,0:2:6:0,6,61	0/0:8,0:8:24:0,24,252	0/0:8,0:8:21:0,21,235	0/0:2,0:2:6:0,6,62	0/0:1,0:1:3:0,3,30	0/0:6,0:6:18:0,18,172	0/0:2,0:2:6:0,6,67	0/0:2,0:2:6:0,6,61	0/0:3,0:3:9:0,9,99	0/0:4,0:4:12:0,12,117	0/0:5,0:5:15:0,15,162	0/0:1,0:1:3:0,3,31	0/0:3,0:3:9:0,9,97	0/0:1,0:1:3:0,3,32	0/0:3,0:3:9:0,9,96	0/0:3,0:3:9:0,9,100	0/0:6,0:6:18:0,18,200	0/0:3,0:3:9:0,9,96	0/0:4,0:4:12:0,12,127	0/0:8,0:8:24:0,24,250	0/0:8,0:8:24:0,24,253	0/0:4,0:4:12:0,12,131	0/0:10,0:10:30:0,30,322	0/0:6,0:6:18:0,18,185	1/1:0,4:4:12:122,12,0	0/0:4,0:6:12:0,12,130	0/0:7,0:7:21:0,21,214	0/0:5,0:5:15:0,15,154	0/0:5,0:5:15:0,15,160	0/0:4,0:4:12:0,12,114	0/0:4,0:4:12:0,12,129	0/0:4,0:4:12:0,12,126	0/0:6,0:6:18:0,18,183	0/0:6,0:6:18:0,18,181	0/0:4,0:4:12:0,12,121	0/0:1,0:1:3:0,3,32	0/0:4,0:4:12:0,12,127	0/0:2,0:2:6:0,6,62	0/0:4,0:4:12:0,12,132	0/0:4,0:4:6:0,6,77	0/0:4,0:4:6:0,6,89	0/0:4,0:4:6:0,6,89	0/0:5,0:5:9:0,9,121	./.:.:.:.:.	0/0:14,0:14:30:0,30,368	0/0:4,0:4:6:0,6,89	0/0:32,0:32:96:0,96,1083
chr0	178507271	.	C	T	2936.82	.	AC=32;AF=0.122;AN=262;BaseQRankSum=-1.723;DP=923;Dels=0.00;FS=6.582;HaplotypeScore=0.1216;InbreedingCoeff=0.6124;MLEAC=28;MLEAF=0.107;MQ=59.85;MQ0=0;MQRankSum=-0.207;QD=25.76;ReadPosRankSum=0.992	GT:AD:DP:GQ:PL	0/0:54,0:54:99:0,162,1681	0/0:21,0:21:63:0,63,659	1/1:0,25:25:72:750,72,0	0/0:31,0:31:93:0,93,963	0/0:16,0:16:48:0,48,482	0/0:11,0:11:33:0,33,323	0/0:17,0:17:51:0,51,501	0/0:2,0:2:6:0,6,61	0/0:5,0:5:15:0,15,158	0/0:15,0:15:45:0,45,457	0/0:4,0:4:12:0,12,130	0/0:11,0:11:30:0,30,324	0/0:18,0:18:48:0,48,535	0/0:1,0:1:3:0,3,31	0/0:17,0:17:45:0,45,484	0/0:17,0:17:51:0,51,504	0/0:16,0:16:48:0,48,472	0/0:5,0:5:15:0,15,151	0/0:6,0:6:18:0,18,174	0/0:4,0:4:12:0,12,123	1/1:0,3:3:9:93,9,0	0/0:8,0:8:24:0,24,252	1/1:0,15:15:45:459,45,0	0/0:15,0:15:39:0,39,411	0/0:1,0:1:3:0,3,33	0/0:18,0:18:54:0,54,543	0/0:6,0:6:18:0,18,186	0/0:3,0:3:9:0,9,93	0/0:5,0:5:15:0,15,160	0/0:18,0:18:51:0,51,537	0/0:6,0:6:18:0,18,182	0/0:3,0:3:9:0,9,93	0/0:14,0:14:42:0,42,426	0/0:4,0:4:12:0,12,122	0/0:9,0:9:27:0,27,263	0/0:8,0:8:24:0,24,260	0/0:16,0:16:48:0,48,489	0/0:6,0:6:15:0,15,150	0/0:13,0:13:39:0,39,377	0/0:7,0:7:21:0,21,226	0/0:5,0:5:15:0,15,156	0/0:12,0:12:36:0,36,376	0/0:16,0:16:48:0,48,490	0/0:20,0:20:57:0,57,606	0/0:13,0:13:36:0,36,367	0/0:17,0:17:51:0,51,521	1/1:0,14:14:42:432,42,0	0/0:9,0:9:27:0,27,268	0/0:1,0:1:3:0,3,32	0/0:7,0:7:21:0,21,217	0/0:2,0:2:6:0,6,59	./.:.:.:.:.	0/0:3,0:3:9:0,9,89	0/0:2,0:2:6:0,6,61	0/0:3,0:3:9:0,9,95	0/0:1,0:1:3:0,3,32	0/0:2,0:2:6:0,6,63	0/0:7,0:7:21:0,21,222	0/0:3,0:3:9:0,9,91	0/0:5,0:5:15:0,15,162	0/0:2,0:2:6:0,6,60	./.:.:.:.:.	0/0:3,0:3:9:0,9,86	0/0:2,0:2:6:0,6,63	0/0:5,0:5:15:0,15,156	0/0:1,0:1:3:0,3,31	0/0:5,0:5:15:0,15,156	0/0:9,0:9:27:0,27,272	0/0:1,0:1:3:0,3,32	0/0:6,0:6:18:0,18,179	0/0:1,0:1:3:0,3,32	0/0:6,0:6:18:0,18,187	1/1:0,3:3:9:90,9,0	0/1:3,5:8:69:124,0,69	0/0:2,0:2:6:0,6,59	0/0:3,0:3:9:0,9,89	0/0:6,0:6:18:0,18,185	0/1:1,8:9:2:221,0,2	./.:.:.:.:.	0/0:10,0:10:30:0,30,294	0/0:2,0:2:6:0,6,59	0/0:3,0:3:9:0,9,86	0/0:2,0:2:6:0,6,62	1/1:0,4:4:12:123,12,0	1/1:0,9:9:27:272,27,0	0/0:3,0:3:9:0,9,99	0/0:2,0:2:6:0,6,61	0/0:8,0:8:24:0,24,248	0/0:3,0:3:9:0,9,94	0/0:8,0:8:24:0,24,238	0/0:1,0:1:3:0,3,32	./.:.:.:.:.	0/0:5,0:5:15:0,15,157	0/0:1,0:1:3:0,3,28	0/0:2,0:2:6:0,6,63	0/0:8,0:8:24:0,24,253	0/0:5,0:5:15:0,15,149	./.:.:.:.:.	0/0:4,0:4:12:0,12,120	0/0:4,0:4:12:0,12,117	0/0:5,0:5:15:0,15,155	0/0:4,0:4:12:0,12,122	0/0:2,0:2:6:0,6,64	1/1:0,1:1:3:31,3,0	1/1:0,1:1:3:31,3,0	0/0:6,0:6:18:0,18,186	0/0:4,0:4:12:0,12,118	0/0:6,0:6:18:0,18,184	0/0:4,0:4:12:0,12,122	0/0:5,0:5:15:0,15,150	0/0:3,0:3:9:0,9,83	0/0:4,0:4:12:0,12,130	0/0:8,0:8:24:0,24,232	0/0:3,0:3:9:0,9,95	0/0:5,0:5:15:0,15,149	0/0:5,0:5:15:0,15,149	0/0:4,0:4:12:0,12,126	1/1:0,3:3:9:90,9,0	0/0:4,1:5:12:0,12,126	1/1:0,2:2:6:59,6,0	0/0:1,0:1:3:0,3,31	0/0:2,0:2:6:0,6,59	1/1:0,5:5:15:152,15,0	1/1:0,6:6:18:184,18,0	1/1:0,3:3:9:89,9,0	1/1:0,3:3:9:94,9,0	0/0:1,0:1:3:0,3,31	0/0:3,0:3:9:0,9,94	0/0:4,0:4:12:0,12,118	0/0:2,0:2:3:0,3,45	0/0:2,0:2:3:0,3,45	./.:.:.:.:.	0/0:6,0:6:12:0,12,151	0/0:4,0:4:6:0,6,89	0/0:4,0:4:9:0,9,106	0/0:4,0:4:6:0,6,89	0/0:21,0:21:63:0,63,682
chr0	178532526	.	G	A	8106.52	.	AC=85;AF=0.329;AN=258;BaseQRankSum=0.272;DP=795;Dels=0.00;FS=4.278;HaplotypeScore=0.1414;InbreedingCoeff=0.6840;MLEAC=83;MLEAF=0.322;MQ=58.33;MQ0=1;MQRankSum=1.176;QD=26.32;ReadPosRankSum=0.362	GT:AD:DP:GQ:PL	1/1:0,45:45:99:1398,135,0	1/1:0,18:18:51:523,51,0	1/1:0,16:16:45:484,45,0	0/0:37,0:37:99:0,111,1132	0/0:10,0:10:30:0,30,311	0/0:10,0:10:30:0,30,303	1/1:0,17:17:48:502,48,0	0/0:3,0:3:9:0,9,95	0/0:2,0:2:6:0,6,61	0/0:10,0:10:30:0,30,308	0/0:2,0:2:6:0,6,64	0/0:12,0:12:36:0,36,379	0/0:9,0:9:27:0,27,289	0/1:1,2:3:25:52,0,25	0/0:15,0:15:42:0,42,448	0/0:14,0:14:39:0,39,418	0/0:11,0:11:33:0,33,350	0/1:1,2:3:23:55,0,23	0/0:4,0:4:12:0,12,124	1/1:0,7:7:21:212,21,0	0/0:6,0:6:18:0,18,189	1/1:0,6:6:18:189,18,0	1/1:0,22:22:66:683,66,0	0/0:11,0:11:33:0,33,333	0/0:4,0:4:12:0,12,122	0/0:15,0:15:42:0,42,449	1/1:0,6:6:18:186,18,0	0/0:4,0:4:12:0,12,126	0/1:5,1:6:14:14,0,143	0/0:17,0:17:51:0,51,516	0/1:6,2:8:39:39,0,154	0/0:2,0:2:6:0,6,61	1/1:0,17:17:48:514,48,0	0/0:2,0:2:6:0,6,64	0/0:10,0:10:30:0,30,313	0/0:6,1:7:18:0,18,179	1/1:0,16:16:48:485,48,0	1/1:0,5:5:15:158,15,0	0/0:15,0:15:45:0,45,460	1/1:0,3:3:9:98,9,0	0/0:2,0:2:6:0,6,65	0/0:13,0:13:39:0,39,395	0/0:16,0:16:48:0,48,484	0/0:9,0:9:27:0,27,284	0/0:9,0:9:27:0,27,270	0/0:12,0:12:36:0,36,358	1/1:0,4:4:12:126,12,0	0/0:3,0:3:9:0,9,97	0/0:4,0:4:12:0,12,126	0/0:1,0:1:3:0,3,30	0/0:1,0:1:3:0,3,30	0/0:1,0:1:3:0,3,29	0/0:2,0:2:6:0,6,61	0/0:2,0:2:6:0,6,61	0/0:7,0:7:18:0,18,197	0/1:4,1:5:14:14,0,108	0/0:1,0:1:3:0,3,32	0/0:5,0:5:15:0,15,152	0/0:2,0:2:6:0,6,59	0/0:3,0:3:9:0,9,85	0/0:1,0:1:3:0,3,32	0/0:4,0:4:12:0,12,118	0/0:2,0:2:6:0,6,61	1/1:0,6:6:18:181,18,0	0/0:2,0:2:6:0,6,64	0/0:3,0:3:9:0,9,94	1/1:0,3:3:9:92,9,0	0/0:2,0:2:6:0,6,61	0/0:5,0:5:15:0,15,154	1/1:0,3:3:9:89,9,0	1/1:0,3:3:9:95,9,0	1/1:0,2:2:6:59,6,0	1/1:0,3:3:9:93,9,0	1/1:0,3:3:9:96,9,0	0/0:4,0:4:12:0,12,117	0/0:3,0:3:9:0,9,94	0/0:3,0:3:9:0,9,92	1/1:0,3:3:9:97,9,0	./.:.:.:.:.	1/1:0,3:3:9:92,9,0	./.:.:.:.:.	0/0:3,0:3:9:0,9,97	0/0:5,0:5:15:0,15,158	1/1:0,2:2:6:63,6,0	1/1:0,6:6:15:175,15,0	0/0:5,0:5:15:0,15,155	0/0:4,0:4:12:0,12,121	0/1:1,8:9:1:220,0,1	0/0:3,0:3:9:0,9,85	0/0:3,0:3:9:0,9,83	0/0:2,0:2:6:0,6,66	1/1:0,3:3:9:92,9,0	./.:.:.:.:.	0/0:2,0:2:6:0,6,65	1/1:0,3:3:9:95,9,0	0/0:5,0:5:15:0,15,153	0/1:3,3:6:71:71,0,72	1/1:0,2:2:6:67,6,0	1/1:0,1:1:3:32,3,0	1/1:0,3:3:9:85,9,0	0/0:5,0:5:15:0,15,153	./.:.:.:.:.	0/0:3,0:3:9:0,9,95	1/1:0,1:1:3:31,3,0	1/1:0,3:3:9:94,9,0	1/1:0,2:2:6:63,6,0	1/1:0,7:7:21:226,21,0	0/0:6,0:6:15:0,15,168	1/1:0,4:4:12:128,12,0	0/0:5,0:5:15:0,15,149	0/0:1,0:1:3:0,3,31	1/1:0,4:4:12:128,12,0	./.:.:.:.:.	0/0:3,0:3:9:0,9,92	0/0:7,0:7:21:0,21,221	0/0:5,0:5:15:0,15,153	0/0:2,0:2:6:0,6,63	1/1:0,1:1:3:32,3,0	0/0:3,0:3:9:0,9,95	0/0:4,0:4:12:0,12,128	1/1:0,8:8:24:258,24,0	0/0:1,0:1:3:0,3,32	0/0:6,0:6:18:0,18,185	1/1:0,3:3:9:92,9,0	0/0:3,0:3:9:0,9,86	1/1:0,4:4:12:128,12,0	0/0:7,0:7:21:0,21,215	0/0:1,0:1:3:0,3,32	0/0:2,0:2:6:0,6,64	./.:.:.:.:.	./.:.:.:.:.	0/0:5,0:5:12:0,12,136	0/0:10,0:10:18:0,18,227	0/0:7,0:7:12:0,12,150	./.:.:.:.:.	0/0:1,0:1:3:0,3,31	0/0:14,0:14:42:0,42,455
chr0	178541950	.	C	A	605.43	.	AC=11;AF=0.052;AN=210;BaseQRankSum=-3.147;DP=424;Dels=0.00;FS=2.603;HaplotypeScore=0.0565;InbreedingCoeff=0.1538;MLEAC=9;MLEAF=0.043;MQ=55.94;MQ0=5;MQRankSum=1.164;QD=17.81;ReadPosRankSum=1.643	GT:AD:DP:GQ:PL	0/0:15,0:15:45:0,45,488	0/0:18,0:18:48:0,48,505	0/0:12,0:12:33:0,33,363	0/0:15,0:15:42:0,42,443	0/0:15,0:15:45:0,45,478	0/0:1,0:1:3:0,3,32	./.:.:.:.:.	0/0:3,0:3:6:0,6,61	./.:.:.:.:.	0/0:4,0:4:12:0,12,126	./.:.:.:.:.	0/0:4,0:4:12:0,12,122	0/0:11,0:11:33:0,33,350	./.:.:.:.:.	0/0:8,0:8:24:0,24,250	0/0:9,0:9:27:0,27,284	0/0:5,0:5:12:0,12,141	0/0:2,0:2:3:0,3,29	./.:.:.:.:.	0/0:1,0:1:3:0,3,31	./.:.:.:.:.	0/0:1,0:1:3:0,3,32	0/0:4,0:4:9:0,9,112	0/0:2,0:2:6:0,6,61	0/0:2,0:2:3:0,3,35	0/0:6,0:6:18:0,18,188	0/0:8,0:8:24:0,24,254	./.:.:.:.:.	0/0:2,0:2:6:0,6,60	0/0:10,0:10:30:0,30,317	./.:.:.:.:.	./.:.:.:.:.	0/0:2,0:2:6:0,6,67	0/0:1,0:1:3:0,3,32	0/0:2,0:2:6:0,6,65	./.:.:.:.:.	0/0:10,0:10:30:0,30,318	0/0:4,0:4:9:0,9,110	0/0:1,0:1:3:0,3,34	0/0:1,0:1:3:0,3,32	0/0:3,0:3:9:0,9,98	0/0:1,0:1:3:0,3,32	0/0:9,0:9:27:0,27,281	1/1:0,4:4:12:120,12,0	0/0:7,0:7:21:0,21,226	0/0:2,0:2:6:0,6,64	0/0:7,0:8:15:0,15,166	./.:.:.:.:.	0/0:1,0:1:3:0,3,31	0/0:3,0:3:9:0,9,93	0/0:2,0:2:3:0,3,32	0/0:1,0:1:3:0,3,32	0/0:2,0:2:6:0,6,55	0/0:2,0:2:6:0,6,63	0/0:4,0:4:12:0,12,126	0/0:2,0:2:6:0,6,63	0/0:1,0:1:3:0,3,32	0/0:1,0:1:3:0,3,31	0/0:2,0:2:3:0,3,32	0/1:2,2:4:23:54,0,23	0/0:4,0:4:12:0,12,126	0/0:3,0:3:9:0,9,97	0/0:6,0:6:18:0,18,189	0/0:1,0:1:3:0,3,33	0/0:3,0:3:9:0,9,97	0/0:4,0:4:12:0,12,126	0/0:2,0:2:6:0,6,66	0/0:3,0:3:9:0,9,97	./.:.:.:.:.	./.:.:.:.:.	./.:.:.:.:.	0/0:3,0:3:9:0,9,96	0/0:2,0:2:6:0,6,64	0/1:3,3:6:75:75,0,77	0/1:1,4:5:17:102,0,17	0/0:2,0:2:6:0,6,64	0/0:1,0:1:3:0,3,31	0/0:3,0:3:9:0,9,95	./.:.:.:.:.	0/0:5,0:5:9:0,9,108	0/0:2,0:2:6:0,6,65	./.:.:.:.:.	./.:.:.:.:.	0/0:1,0:1:3:0,3,34	0/0:2,0:2:6:0,6,63	./.:.:.:.:.	0/0:3,0:3:9:0,9,92	./.:.:.:.:.	0/0:3,0:3:9:0,9,95	0/0:2,0:2:6:0,6,63	./.:.:.:.:.	0/0:3,0:3:9:0,9,95	0/0:2,0:2:6:0,6,65	0/0:4,0:4:9:0,9,109	0/0:2,0:2:6:0,6,61	0/0:1,0:1:3:0,3,31	0/0:1,0:1:3:0,3,34	0/0:1,0:1:3:0,3,33	0/0:1,0:1:3:0,3,32	./.:.:.:.:.	0/0:3,0:3:9:0,9,92	./.:.:.:.:.	0/0:1,0:1:3:0,3,32	0/0:3,0:3:9:0,9,95	./.:.:.:.:.	0/0:1,0:1:3:0,3,33	0/0:3,0:3:9:0,9,95	0/0:3,0:3:9:0,9,93	./.:.:.:.:.	0/0:3,0:3:6:0,6,63	0/0:3,0:3:9:0,9,90	./.:.:.:.:.	0/0:3,0:3:9:0,9,93	0/0:2,0:2:6:0,6,63	0/0:3,0:3:9:0,9,98	0/0:1,0:1:3:0,3,33	0/0:1,0:1:3:0,3,32	0/0:1,0:1:3:0,3,31	1/1:1,7:8:21:219,21,0	0/0:3,0:3:9:0,9,94	0/0:6,0:6:18:0,18,195	1/1:0,1:1:3:30,3,0	0/0:6,0:6:15:0,15,173	./.:.:.:.:.	0/0:1,0:1:3:0,3,32	0/0:4,0:4:12:0,12,126	./.:.:.:.:.	0/0:5,0:5:6:0,6,76	1/1:0,6:6:18:185,18,0	0/0:3,0:3:6:0,6,76	./.:.:.:.:.	./.:.:.:.:.	./.:.:.:.:.	0/0:3,0:3:6:0,6,77	./.:.:.:.:.	./.:.:.:.:.	0/0:24,0:24:66:0,66,762
chr0	178552313	.	C	T	2662.68	.	AC=21;AF=0.078;AN=268;BaseQRankSum=-6.563;DP=1083;Dels=0.00;FS=2.800;HaplotypeScore=0.0820;InbreedingCoeff=0.5410;MLEAC=21;MLEAF=0.078;MQ=59.86;MQ0=0;MQRankSum=-1.635;QD=25.12;ReadPosRankSum=-0.250	GT:AD:DP:GQ:PL	0/0:58,0:58:99:0,174,1814	0/0:14,0:14:42:0,42,427	0/0:22,0:22:48:0,48,565	0/0:49,0:49:99:0,147,1499	0/0:15,0:15:45:0,45,470	0/0:15,0:15:45:0,45,466	0/0:17,0:17:45:0,45,493	0/0:3,0:3:9:0,9,94	0/0:2,0:2:6:0,6,69	0/0:18,0:18:51:0,51,544	0/0:4,0:4:12:0,12,128	1/1:0,20:20:54:557,54,0	0/0:15,0:15:42:0,42,449	0/0:2,0:2:6:0,6,61	0/0:13,0:13:39:0,39,405	0/0:11,0:11:33:0,33,338	0/0:22,0:22:63:0,63,655	0/0:3,0:3:9:0,9,96	0/0:10,0:10:24:0,24,283	0/0:9,0:9:27:0,27,277	0/0:3,0:3:6:0,6,65	0/0:22,0:22:51:0,51,594	0/0:25,0:25:69:0,69,746	1/1:0,14:14:39:411,39,0	0/0:2,0:2:6:0,6,68	0/0:25,0:25:69:0,69,738	0/0:22,0:22:66:0,66,667	0/0:3,0:3:9:0,9,97	0/0:5,0:5:12:0,12,123	0/0:20,0:20:51:0,51,567	0/0:5,0:5:15:0,15,153	0/0:3,0:3:9:0,9,94	0/0:24,0:24:57:0,57,661	0/0:1,0:1:3:0,3,32	0/0:15,0:15:42:0,42,446	0/0:5,0:5:12:0,12,126	0/0:27,0:27:72:0,72,794	0/0:14,0:14:39:0,39,415	0/0:15,0:15:42:0,42,429	0/0:2,0:2:6:0,6,64	0/0:4,0:4:12:0,12,131	0/0:6,0:6:18:0,18,186	0/0:15,0:15:45:0,45,458	1/1:0,21:21:54:571,54,0	0/0:14,0:14:42:0,42,439	0/0:25,0:25:69:0,69,722	0/0:11,0:11:30:0,30,324	1/1:0,4:4:12:126,12,0	0/0:2,0:2:6:0,6,61	0/0:3,0:3:6:0,6,74	./.:.:.:.:.	0/0:3,0:3:9:0,9,91	0/0:3,0:3:9:0,9,92	0/0:3,0:3:9:0,9,92	1/1:0,8:8:24:237,24,0	0/0:3,0:3:9:0,9,95	1/1:0,7:7:21:211,21,0	1/1:0,4:4:12:120,12,0	0/0:1,0:1:3:0,3,30	0/0:2,0:2:6:0,6,60	0/0:2,0:2:6:0,6,63	0/0:7,0:7:21:0,21,218	0/0:8,0:8:24:0,24,245	0/0:4,0:4:12:0,12,122	0/0:9,0:9:21:0,21,242	0/0:2,0:2:6:0,6,61	0/0:2,0:2:6:0,6,62	0/0:10,0:10:30:0,30,299	0/0:4,0:4:9:0,9,109	0/0:2,0:2:6:0,6,61	0/0:1,0:1:3:0,3,31	0/0:6,0:6:18:0,18,186	0/0:2,0:2:6:0,6,65	0/0:12,0:12:36:0,36,368	0/0:2,0:2:6:0,6,64	1/1:0,7:7:18:194,18,0	1/1:0,3:3:9:88,9,0	0/0:2,0:2:6:0,6,61	0/0:3,0:3:9:0,9,91	0/0:2,0:2:6:0,6,60	0/0:3,0:3:9:0,9,94	0/0:1,0:1:3:0,3,31	0/0:6,0:6:18:0,18,185	0/0:2,0:2:6:0,6,64	0/0:8,0:8:24:0,24,245	0/0:3,0:3:9:0,9,99	0/0:3,0:3:9:0,9,92	0/0:1,0:1:3:0,3,32	0/0:5,0:5:12:0,12,140	0/0:4,0:4:12:0,12,130	0/0:4,0:4:12:0,12,126	0/0:6,0:6:18:0,18,182	0/0:5,0:5:15:0,15,151	./.:.:.:.:.	0/0:1,0:1:3:0,3,30	0/0:4,0:4:12:0,12,121	0/0:7,0:7:21:0,21,202	0/0:3,0:3:9:0,9,92	0/0:4,0:4:9:0,9,106	0/0:1,0:1:3:0,3,32	0/0:1,0:1:3:0,3,34	0/0:2,0:2:6:0,6,61	0/0:8,0:8:24:0,24,245	0/0:1,0:1:3:0,3,32	0/0:4,0:4:12:0,12,122	0/0:5,0:5:15:0,15,157	0/0:10,0:10:30:0,30,321	0/0:6,0:6:18:0,18,180	0/0:4,0:4:12:0,12,122	0/0:4,0:4:12:0,12,121	0/0:7,0:7:21:0,21,208	0/0:4,0:4:12:0,12,122	0/0:4,0:4:12:0,12,120	0/0:5,0:5:15:0,15,153	0/0:13,0:13:30:0,30,352	0/0:1,0:1:3:0,3,32	0/0:4,0:4:9:0,9,106	0/0:5,0:5:12:0,12,140	0/0:2,0:2:6:0,6,59	0/0:6,0:6:18:0,18,187	0/1:1,6:7:16:118,0,16	1/1:0,11:11:33:330,33,0	0/0:10,0:10:30:0,30,306	0/0:5,0:5:15:0,15,156	0/0:4,0:4:12:0,12,122	0/0:7,0:7:18:0,18,199	0/0:4,0:4:12:0,12,124	0/0:4,0:4:12:0,12,124	0/0:2,0:2:6:0,6,61	0/0:2,0:2:3:0,3,45	0/0:2,0:2:3:0,3,45	0/0:2,0:2:3:0,3,44	./.:.:.:.:.	0/0:4,0:4:6:0,6,89	0/0:6,0:6:9:0,9,134	0/0:6,0:6:9:0,9,134	0/0:37,0:37:99:0,111,1247
chr0	178554584	.	G	A	3704.89	.	AC=43;AF=0.167;AN=258;BaseQRankSum=-2.935;DP=856;Dels=0.00;FS=0.000;HaplotypeScore=0.0963;InbreedingCoeff=0.6135;MLEAC=39;MLEAF=0.151;MQ=55.43;MQ0=0;MQRankSum=1.770;QD=24.70;ReadPosRankSum=0.492	GT:AD:DP:GQ:PL	0/0:58,0:58:99:0,174,1810	0/0:10,0:10:30:0,30,301	0/0:18,0:18:54:0,54,567	0/0:32,0:32:93:0,93,998	1/1:0,14:14:42:422,42,0	0/0:21,0:21:60:0,60,651	0/0:11,0:11:33:0,33,342	0/0:2,0:2:6:0,6,65	0/0:1,0:1:3:0,3,32	0/0:14,0:14:39:0,39,424	0/0:3,0:3:9:0,9,99	0/0:14,0:14:42:0,42,441	0/0:10,0:10:30:0,30,322	0/0:1,0:1:3:0,3,31	1/1:0,9:9:27:273,27,0	1/1:0,17:17:45:486,45,0	0/0:18,0:18:54:0,54,549	0/0:5,0:5:15:0,15,168	0/0:11,0:11:30:0,30,321	0/0:5,0:5:12:0,12,141	0/0:2,0:2:6:0,6,65	0/0:15,0:15:42:0,42,459	0/0:17,0:17:51:0,51,529	0/0:12,0:12:30:0,30,345	0/0:3,0:3:9:0,9,99	0/0:9,0:9:27:0,27,277	0/0:12,0:12:33:0,33,353	1/1:0,3:3:9:87,9,0	1/1:0,1:1:3:31,3,0	1/1:0,17:17:51:511,51,0	1/1:0,5:5:15:164,15,0	1/1:0,2:2:6:65,6,0	0/1:10,8:18:99:170,0,266	1/1:0,1:1:3:30,3,0	0/0:19,0:19:54:0,54,575	0/0:5,0:5:15:0,15,166	0/0:15,0:15:45:0,45,473	0/0:18,0:18:54:0,54,555	1/1:0,18:18:54:554,54,0	0/0:6,0:6:18:0,18,194	1/1:0,4:4:12:126,12,0	1/1:0,12:12:36:355,36,0	0/0:18,0:18:51:0,51,550	0/0:12,0:12:36:0,36,375	0/0:15,0:15:45:0,45,467	0/0:15,0:15:36:0,36,419	0/0:13,0:13:39:0,39,422	0/0:2,0:2:6:0,6,59	1/1:0,2:2:6:61,6,0	0/0:8,0:8:21:0,21,238	0/0:7,0:7:15:0,15,188	0/0:4,0:4:12:0,12,127	0/0:3,0:3:9:0,9,93	0/0:2,0:2:6:0,6,67	0/0:3,0:3:9:0,9,93	0/0:1,0:1:3:0,3,31	0/0:1,0:1:3:0,3,32	0/0:5,0:5:15:0,15,161	1/1:0,1:1:3:32,3,0	0/0:1,0:1:3:0,3,32	0/0:1,0:1:3:0,3,34	./.:.:.:.:.	0/0:4,0:4:9:0,9,107	./.:.:.:.:.	0/0:7,0:7:18:0,18,198	1/1:0,5:5:9:110,9,0	0/0:3,0:3:9:0,9,95	1/1:0,5:5:15:154,15,0	0/0:5,0:5:12:0,12,136	./.:.:.:.:.	0/0:1,0:1:3:0,3,32	0/0:4,0:4:12:0,12,125	./.:.:.:.:.	0/0:7,0:7:18:0,18,203	0/0:2,0:2:6:0,6,63	0/0:2,0:2:6:0,6,57	0/0:5,0:5:15:0,15,159	0/0:3,0:3:9:0,9,97	0/0:3,0:3:9:0,9,100	0/0:1,0:1:3:0,3,32	0/0:3,0:3:6:0,6,75	./.:.:.:.:.	0/0:4,0:4:12:0,12,130	0/0:1,0:1:3:0,3,32	0/0:4,0:4:12:0,12,122	0/0:2,0:2:6:0,6,61	0/0:3,0:3:9:0,9,91	0/0:1,0:1:3:0,3,30	1/1:0,2:2:6:61,6,0	0/0:1,0:1:3:0,3,33	1/1:0,1:1:3:31,3,0	0/0:5,0:5:15:0,15,160	0/0:6,0:6:15:0,15,164	0/0:1,0:1:3:0,3,28	0/0:3,0:3:9:0,9,93	0/0:3,0:3:9:0,9,99	0/0:5,0:5:15:0,15,157	0/0:2,0:2:6:0,6,62	0/0:1,0:1:3:0,3,30	0/0:1,0:1:3:0,3,32	0/0:3,0:3:9:0,9,98	0/0:1,0:1:3:0,3,32	0/0:8,0:8:21:0,21,231	0/0:1,0:1:3:0,3,32	./.:.:.:.:.	0/0:4,0:4:12:0,12,126	0/0:4,0:4:12:0,12,126	0/0:6,0:6:18:0,18,181	0/0:2,0:2:6:0,6,58	0/0:3,0:3:9:0,9,93	0/0:5,0:5:15:0,15,160	0/0:2,0:2:6:0,6,60	0/0:5,0:5:12:0,12,138	1/1:0,1:1:3:29,3,0	1/1:0,4:4:12:122,12,0	1/1:0,8:8:24:245,24,0	0/0:4,0:4:12:0,12,128	0/0:6,0:6:15:0,15,167	0/0:3,0:3:9:0,9,89	0/0:2,0:2:6:0,6,64	0/0:6,0:6:18:0,18,185	0/0:4,0:4:12:0,12,128	0/0:6,0:6:18:0,18,189	0/0:1,0:1:3:0,3,32	0/0:11,0:11:30:0,30,334	0/0:2,0:2:3:0,3,45	0/0:5,0:5:15:0,15,153	./.:.:.:.:.	0/0:3,0:3:9:0,9,95	./.:.:.:.:.	0/0:2,0:2:3:0,3,27	0/0:1,0:1:3:0,3,31	0/0:6,0:6:12:0,12,152	0/0:4,0:4:9:0,9,108	0/0:2,0:2:3:0,3,45	0/0:4,0:4:6:0,6,89	0/0:19,0:19:57:0,57,645
chr0	178554635	.	G	A	3135.06	.	AC=46;AF=0.189;AN=244;BaseQRankSum=1.201;DP=849;Dels=0.00;FS=2.825;HaplotypeScore=0.0394;InbreedingCoeff=0.6382;MLEAC=39;MLEAF=0.160;MQ=45.26;MQ0=51;MQRankSum=-1.725;QD=20.76;ReadPosRankSum=2.230	GT:AD:DP:GQ:PL	0/0:67,0:67:99:0,192,2041	0/0:15,0:15:21:0,21,217	0/0:18,0:18:39:0,39,414	1/1:0,37:37:78:864,78,0	0/0:11,0:11:27:0,27,284	0/0:12,0:12:30:0,30,327	0/0:20,0:20:39:0,39,401	1/1:0,2:2:6:63,6,0	1/1:0,1:1:3:32,3,0	1/1:0,20:20:39:424,39,0	./.:.:.:.:.	0/0:17,0:17:48:0,48,505	1/1:0,15:15:36:371,36,0	0/0:1,0:1:3:0,3,32	0/0:9,0:9:15:0,15,153	0/0:16,0:16:42:0,42,440	1/1:0,14:14:30:294,30,0	0/0:4,0:4:12:0,12,128	0/0:12,0:12:36:0,36,377	0/0:4,0:4:12:0,12,118	0/0:3,0:3:9:0,9,100	0/0:19,0:19:42:0,42,477	0/0:9,0:9:18:0,18,185	0/0:10,0:10:15:0,15,159	0/0:2,0:2:6:0,6,64	1/1:0,9:9:15:145,15,0	0/0:13,0:13:30:0,30,311	0/0:2,0:2:6:0,6,61	0/0:4,0:4:9:0,9,97	0/0:16,0:17:48:0,48,500	0/0:6,0:6:12:0,12,115	0/0:2,0:2:6:0,6,63	0/0:20,0:20:51:0,51,545	0/0:1,1:2:3:0,3,31	0/0:14,0:14:36:0,36,390	0/0:4,0:4:9:0,9,97	0/0:21,0:21:48:0,48,505	0/0:11,0:11:30:0,30,314	0/0:16,0:16:42:0,42,453	0/0:3,0:3:9:0,9,94	0/0:3,0:3:9:0,9,97	0/0:10,0:10:24:0,24,252	0/0:20,0:20:36:0,36,379	0/0:10,0:10:18:0,18,180	0/0:15,0:15:30:0,30,311	0/0:10,0:10:27:0,27,276	0/0:9,0:9:24:0,24,245	0/0:2,0:2:6:0,6,61	0/0:2,0:2:6:0,6,61	0/0:8,0:8:18:0,18,202	0/0:7,0:7:9:0,9,103	1/1:0,4:4:12:126,12,0	1/1:0,4:4:9:94,9,0	0/0:1,0:1:3:0,3,34	0/0:2,0:2:6:0,6,62	1/1:0,2:2:6:63,6,0	0/0:1,0:1:3:0,3,32	0/0:5,0:5:6:0,6,61	0/0:1,0:1:3:0,3,30	0/0:2,0:2:6:0,6,55	1/1:0,1:1:3:32,3,0	1/1:0,1:1:3:31,3,0	1/1:0,4:4:9:94,9,0	./.:.:.:.:.	1/1:0,6:6:6:76,6,0	0/0:3,0:3:3:0,3,31	./.:.:.:.:.	0/0:3,0:3:9:0,9,92	1/1:0,7:7:15:171,15,0	0/0:2,0:2:6:0,6,63	0/0:1,0:1:3:0,3,31	0/0:3,0:3:9:0,9,96	./.:.:.:.:.	0/0:5,0:5:9:0,9,96	0/0:2,0:2:6:0,6,62	./.:.:.:.:.	0/0:5,0:5:12:0,12,128	0/0:3,0:3:9:0,9,95	./.:.:.:.:.	0/0:1,0:1:3:0,3,30	0/0:2,0:2:6:0,6,61	./.:.:.:.:.	0/0:6,0:6:18:0,18,185	0/0:5,0:5:3:0,3,32	0/0:4,0:4:9:0,9,96	0/0:3,0:3:9:0,9,92	./.:.:.:.:.	0/0:3,0:3:9:0,9,92	0/0:4,0:4:6:0,6,59	1/1:0,2:2:6:65,6,0	0/0:1,0:1:3:0,3,32	0/0:5,0:5:12:0,12,126	1/1:0,4:4:9:96,9,0	./.:.:.:.:.	1/1:0,1:1:3:32,3,0	0/0:2,0:2:6:0,6,60	0/0:3,0:3:6:0,6,67	0/0:1,0:1:3:0,3,32	1/1:0,2:2:3:32,3,0	0/0:1,0:1:3:0,3,29	1/1:0,8:8:21:223,21,0	1/1:0,1:1:3:32,3,0	1/1:0,3:3:9:93,9,0	0/0:4,0:4:3:0,3,31	./.:.:.:.:.	0/0:5,0:5:12:0,12,122	0/0:6,0:6:18:0,18,191	0/0:7,0:7:15:0,15,154	0/0:3,0:3:9:0,9,95	0/0:2,0:2:6:0,6,61	0/0:5,0:5:12:0,12,122	0/0:3,0:3:9:0,9,97	0/0:8,0:8:18:0,18,204	0/0:2,0:2:6:0,6,61	0/0:2,0:2:3:0,3,31	0/0:9,0:9:24:0,24,249	1/1:0,3:3:9:90,9,0	0/0:5,0:5:6:0,6,78	0/0:4,0:4:6:0,6,65	0/0:3,0:3:9:0,9,97	0/0:5,0:5:15:0,15,158	0/0:4,0:4:9:0,9,95	0/0:4,0:4:12:0,12,124	./.:.:.:.:.	0/0:9,0:9:18:0,18,199	0/0:5,0:5:9:0,9,106	0/0:6,0:6:18:0,18,191	0/0:4,0:4:12:0,12,129	0/0:3,0:3:9:0,9,93	./.:.:.:.:.	./.:.:.:.:.	./.:.:.:.:.	0/0:4,0:5:9:0,9,108	0/0:4,0:4:9:0,9,107	./.:.:.:.:.	0/0:3,0:3:3:0,3,45	0/0:12,0:12:36:0,36,410
chr0	178555141	.	A	G	2335.93	.	AC=31;AF=0.115;AN=270;BaseQRankSum=1.588;DP=959;Dels=0.00;FS=3.698;HaplotypeScore=0.1486;InbreedingCoeff=0.5890;MLEAC=27;MLEAF=0.100;MQ=49.50;MQ0=10;MQRankSum=-0.689;QD=22.68;ReadPosRankSum=-1.480	GT:AD:DP:GQ:PL	0/0:61,0:61:99:0,183,1937	0/0:19,0:19:51:0,51,567	1/1:0,11:11:33:333,33,0	0/0:35,0:35:99:0,102,1050	0/0:11,0:11:30:0,30,321	0/0:17,0:17:48:0,48,516	0/0:23,0:23:66:0,66,673	0/0:1,0:1:3:0,3,31	0/0:8,0:8:24:0,24,266	0/0:15,0:15:42:0,42,440	0/0:6,0:6:18:0,18,197	0/0:12,0:12:33:0,33,331	0/0:16,0:16:45:0,45,456	0/0:3,0:3:6:0,6,67	0/0:11,0:12:33:0,33,334	0/0:23,0:23:63:0,63,647	0/0:17,0:17:51:0,51,514	0/0:9,0:9:27:0,27,288	0/0:10,0:10:30:0,30,282	0/0:11,0:11:30:0,30,301	1/1:0,5:5:12:132,12,0	1/1:0,15:15:36:369,36,0	1/1:0,19:19:45:494,45,0	0/0:16,0:16:45:0,45,452	0/0:5,0:5:15:0,15,152	0/0:21,0:21:54:0,54,551	0/0:11,0:11:27:0,27,284	0/0:4,0:4:12:0,12,122	0/0:5,0:5:15:0,15,167	0/0:23,0:23:66:0,66,675	0/0:3,0:3:9:0,9,98	0/0:4,0:4:12:0,12,136	0/0:24,0:24:60:0,60,657	0/0:2,0:2:6:0,6,67	0/0:20,0:20:60:0,60,627	0/0:4,0:4:12:0,12,134	0/0:13,1:14:39:0,39,410	0/0:10,0:10:27:0,27,287	0/0:15,0:15:42:0,42,422	0/0:4,0:4:12:0,12,126	0/0:4,0:4:12:0,12,128	0/0:9,0:9:24:0,24,239	1/1:0,13:13:30:336,30,0	0/0:15,0:15:42:0,42,435	0/0:15,0:15:42:0,42,442	0/0:12,0:12:33:0,33,368	1/1:0,9:9:21:233,21,0	0/0:3,0:3:9:0,9,99	./.:.:.:.:.	0/0:5,0:6:12:0,12,118	0/0:2,0:3:6:0,6,63	0/0:2,0:2:6:0,6,62	0/0:5,0:5:15:0,15,159	0/0:3,0:3:9:0,9,97	0/0:5,0:5:15:0,15,153	0/0:4,0:4:12:0,12,126	0/0:8,0:8:18:0,18,180	0/0:3,0:3:9:0,9,99	0/0:1,0:1:3:0,3,32	0/0:3,0:3:9:0,9,91	0/0:1,0:1:3:0,3,32	0/0:5,0:5:12:0,12,118	0/0:4,0:4:12:0,12,123	0/0:3,0:4:9:0,9,90	0/0:6,0:6:18:0,18,184	0/0:7,0:7:18:0,18,183	0/0:4,0:4:6:0,6,76	0/0:4,0:4:12:0,12,132	0/0:5,0:5:12:0,12,120	0/0:6,0:6:18:0,18,184	0/0:4,0:4:12:0,12,120	0/0:5,0:5:15:0,15,158	0/0:1,0:1:3:0,3,24	0/0:3,0:3:9:0,9,91	0/0:3,0:3:9:0,9,98	0/0:3,0:3:9:0,9,89	0/0:1,0:1:3:0,3,34	0/0:1,1:2:3:0,3,32	0/0:2,0:2:6:0,6,58	0/0:1,0:1:3:0,3,32	0/0:4,0:4:12:0,12,124	0/0:1,0:1:3:0,3,29	0/0:7,0:7:18:0,18,191	0/0:3,0:3:9:0,9,85	0/0:1,0:1:3:0,3,33	0/0:4,0:4:12:0,12,130	0/0:2,0:2:6:0,6,61	0/0:4,0:4:12:0,12,126	0/0:2,0:2:6:0,6,64	0/0:3,0:3:9:0,9,92	0/0:2,0:2:6:0,6,65	0/0:6,0:6:18:0,18,184	0/0:1,0:2:3:0,3,32	0/0:1,0:1:3:0,3,32	./.:.:.:.:.	0/0:5,0:5:15:0,15,159	0/0:4,0:4:12:0,12,130	0/0:2,0:2:6:0,6,63	0/0:1,1:2:3:0,3,34	0/0:1,0:1:3:0,3,32	0/0:6,0:6:18:0,18,195	0/0:2,0:2:3:0,3,45	0/0:5,0:5:15:0,15,155	1/1:0,3:3:9:92,9,0	1/1:0,3:3:9:97,9,0	1/1:0,3:3:9:91,9,0	1/1:0,1:1:3:30,3,0	0/0:8,0:8:21:0,21,221	0/0:2,0:2:6:0,6,67	0/0:9,0:9:27:0,27,271	0/0:4,0:4:12:0,12,126	0/0:2,0:2:6:0,6,69	0/0:6,0:6:18:0,18,191	0/0:3,0:3:9:0,9,92	0/0:7,0:7:21:0,21,216	0/0:1,0:1:3:0,3,29	0/0:4,0:4:12:0,12,120	0/0:3,0:3:9:0,9,90	0/0:3,0:3:9:0,9,94	1/1:0,2:2:6:62,6,0	0/1:4,1:5:15:15,0,107	0/0:8,0:8:24:0,24,241	1/1:0,4:4:12:117,12,0	1/1:0,2:2:6:61,6,0	0/0:11,0:11:30:0,30,323	1/1:0,2:2:3:45,3,0	1/1:0,6:6:18:182,18,0	0/0:3,0:3:9:0,9,95	0/0:6,0:6:15:0,15,167	0/0:2,0:2:3:0,3,44	0/0:5,1:6:9:0,9,121	0/0:2,0:2:3:0,3,45	0/0:3,1:4:6:0,6,76	0/0:7,1:8:12:0,12,149	0/0:8,0:8:12:0,12,179	0/0:8,0:8:12:0,12,152	0/0:3,0:3:9:0,9,97
chr0	178558793	.	C	A	1382.52	.	AC=26;AF=0.100;AN=260;BaseQRankSum=-3.220;DP=949;Dels=0.00;FS=7.776;HaplotypeScore=0.1050;InbreedingCoeff=0.4620;MLEAC=21;MLEAF=0.081;MQ=43.84;MQ0=15;MQRankSum=-1.665;QD=18.43;ReadPosRankSum=0.819	GT:AD:DP:GQ:PL	0/0:44,0:44:99:0,129,1367	0/0:13,0:13:39:0,39,414	0/0:13,0:13:39:0,39,415	0/0:32,0:32:90:0,90,975	0/0:8,0:8:18:0,18,189	0/0:14,0:14:42:0,42,432	0/0:15,0:15:36:0,36,375	0/0:4,0:4:12:0,12,131	0/0:2,0:2:6:0,6,65	0/0:14,0:14:42:0,42,446	1/1:0,1:1:3:29,3,0	0/0:11,1:12:33:0,33,339	1/1:0,8:8:21:205,21,0	0/0:3,0:3:6:0,6,64	1/1:0,16:16:45:444,45,0	0/0:14,0:14:42:0,42,434	0/0:9,0:9:27:0,27,286	0/0:3,0:3:9:0,9,95	0/0:10,0:10:27:0,27,281	0/0:10,0:10:27:0,27,289	0/0:3,0:3:9:0,9,104	0/0:18,0:18:48:0,48,494	0/0:4,0:4:12:0,12,126	0/0:31,0:31:90:0,90,944	0/0:3,0:3:6:0,6,68	0/0:16,0:16:48:0,48,505	0/0:9,0:9:27:0,27,279	0/0:2,0:2:6:0,6,65	0/0:1,0:1:3:0,3,32	0/0:13,0:13:36:0,36,379	0/0:5,0:5:15:0,15,161	0/0:5,0:5:15:0,15,167	0/0:14,0:14:42:0,42,434	0/0:6,0:6:15:0,15,167	0/0:10,0:10:30:0,30,306	0/0:2,0:2:6:0,6,58	0/0:24,0:24:66:0,66,691	0/1:4,9:13:87:223,0,87	0/0:11,0:11:30:0,30,319	0/1:1,2:3:24:58,0,24	0/0:9,0:9:18:0,18,185	0/0:8,0:8:24:0,24,255	0/0:60,0:60:99:0,180,1893	0/0:14,0:14:42:0,42,453	0/0:9,0:9:27:0,27,294	0/0:21,0:22:60:0,60,639	0/0:7,0:7:21:0,21,221	0/0:11,0:11:33:0,33,346	0/0:1,0:1:3:0,3,32	0/0:5,0:5:15:0,15,165	0/0:2,0:2:6:0,6,60	0/0:2,0:2:6:0,6,63	1/1:0,2:2:3:29,3,0	0/0:2,0:2:6:0,6,65	0/0:2,0:2:6:0,6,63	0/0:1,0:1:3:0,3,32	0/0:1,0:1:3:0,3,34	0/0:2,0:2:6:0,6,63	0/0:2,0:2:6:0,6,65	0/0:3,0:3:9:0,9,91	1/1:0,2:2:6:59,6,0	0/0:6,0:6:18:0,18,187	0/0:5,0:5:15:0,15,150	0/0:5,0:5:15:0,15,157	0/0:6,0:6:18:0,18,197	1/1:0,3:3:9:86,9,0	0/0:5,0:5:15:0,15,155	0/0:4,0:4:12:0,12,123	0/0:1,0:1:3:0,3,32	0/0:2,0:2:6:0,6,63	0/0:1,0:1:3:0,3,33	0/0:5,0:5:15:0,15,156	0/0:4,0:4:12:0,12,124	0/0:4,0:4:12:0,12,124	0/0:5,0:5:15:0,15,156	0/0:4,0:4:12:0,12,119	0/0:9,0:9:27:0,27,295	0/0:6,0:6:18:0,18,189	./.:.:.:.:.	0/0:7,0:7:21:0,21,227	0/0:3,0:3:9:0,9,93	./.:.:.:.:.	0/0:10,0:10:30:0,30,322	0/0:3,0:3:3:0,3,29	0/0:4,0:4:9:0,9,97	0/0:5,0:5:12:0,12,128	0/0:3,0:3:9:0,9,96	1/1:0,2:2:6:63,6,0	0/0:6,0:6:18:0,18,188	0/0:4,0:4:9:0,9,86	0/1:3,2:5:46:46,0,79	0/0:7,0:7:21:0,21,217	0/1:2,1:3:23:23,0,54	0/0:4,0:4:12:0,12,122	./.:.:.:.:.	./.:.:.:.:.	0/0:5,0:5:15:0,15,161	./.:.:.:.:.	./.:.:.:.:.	0/0:4,0:4:12:0,12,124	0/0:11,0:11:27:0,27,288	0/0:1,0:1:3:0,3,23	./.:.:.:.:.	0/0:2,0:2:6:0,6,59	0/0:2,0:2:3:0,3,33	0/0:4,0:4:12:0,12,125	0/0:7,0:7:21:0,21,223	0/0:1,0:1:3:0,3,31	1/1:0,3:3:6:61,6,0	0/0:10,0:10:27:0,27,275	0/0:16,0:16:42:0,42,471	1/1:0,3:3:6:62,6,0	1/1:0,5:5:12:119,12,0	0/0:5,0:5:15:0,15,158	0/0:4,0:4:9:0,9,94	1/1:0,6:6:15:166,15,0	0/0:2,0:2:6:0,6,63	0/0:2,0:2:6:0,6,63	0/0:5,0:5:15:0,15,157	0/0:1,0:1:3:0,3,32	0/0:11,0:11:33:0,33,344	0/0:8,0:8:24:0,24,257	0/0:2,0:2:6:0,6,64	0/0:1,0:1:3:0,3,31	0/0:3,0:3:9:0,9,97	0/0:5,0:5:15:0,15,158	0/0:4,0:4:12:0,12,130	0/0:2,0:2:6:0,6,62	0/0:3,0:3:9:0,9,97	0/0:11,0:11:18:0,18,219	0/0:2,0:2:3:0,3,45	0/0:5,0:5:9:0,9,122	0/0:5,0:5:9:0,9,122	0/0:6,0:6:9:0,9,134	0/0:7,0:7:12:0,12,166	0/0:4,0:4:9:0,9,106	0/0:21,0:21:54:0,54,588
chr0	178558829	.	T	C	7563.06	.	AC=85;AF=0.329;AN=258;BaseQRankSum=2.265;DP=985;Dels=0.00;FS=6.620;HaplotypeScore=0.0488;InbreedingCoeff=0.6628;MLEAC=81;MLEAF=0.314;MQ=45.07;MQ0=9;MQRankSum=0.229;QD=25.13;ReadPosRankSum=-0.789	GT:AD:DP:GQ:PL	1/1:0,51:51:99:1608,150,0	0/0:18,0:18:54:0,54,559	0/0:14,0:14:42:0,42,437	0/0:31,0:31:87:0,87,918	1/1:2,8:10:24:252,24,0	0/0:21,0:21:60:0,60,628	0/0:20,0:20:54:0,54,551	1/1:0,1:1:3:28,3,0	0/1:2,1:3:24:24,0,53	0/0:11,0:11:33:0,33,349	0/0:1,0:1:3:0,3,32	0/0:16,0:16:42:0,42,428	0/0:12,0:12:36:0,36,375	1/1:0,1:1:3:31,3,0	0/0:21,0:21:60:0,60,618	1/1:0,14:14:42:453,42,0	1/1:0,5:5:15:165,15,0	./.:.:.:.:.	0/0:14,0:14:42:0,42,432	0/0:5,0:5:15:0,15,151	0/0:3,0:3:9:0,9,95	0/0:14,1:15:42:0,42,436	0/0:10,0:10:30:0,30,306	0/0:37,0:37:99:0,108,1101	0/0:2,0:2:6:0,6,65	1/1:0,11:11:33:347,33,0	1/1:0,11:11:33:353,33,0	1/1:0,3:3:9:93,9,0	1/1:0,1:1:3:32,3,0	1/1:1,12:13:36:376,36,0	0/1:1,4:5:13:108,0,13	1/1:0,5:5:15:167,15,0	1/1:0,17:17:51:529,51,0	0/1:3,2:5:42:42,0,74	0/0:16,0:16:48:0,48,500	0/0:4,0:4:12:0,12,120	0/1:13,10:23:99:251,0,323	0/1:5,2:7:40:40,0,133	1/1:0,11:11:27:281,27,0	0/0:2,0:2:6:0,6,64	1/1:0,9:9:24:251,24,0	1/1:0,8:8:24:255,24,0	0/0:57,0:57:99:0,171,1744	0/0:17,0:17:48:0,48,508	0/0:12,0:12:36:0,36,371	0/0:23,0:23:66:0,66,675	0/0:7,0:7:21:0,21,218	0/0:14,0:14:39:0,39,413	./.:.:.:.:.	0/0:5,0:5:15:0,15,157	1/1:0,1:1:3:32,3,0	1/1:0,2:2:6:63,6,0	0/0:3,0:3:6:0,6,63	0/0:1,0:1:3:0,3,32	0/0:4,0:4:12:0,12,122	1/1:0,2:2:6:63,6,0	0/0:3,0:3:9:0,9,92	0/0:1,0:1:3:0,3,33	./.:.:.:.:.	0/0:2,0:2:6:0,6,56	0/0:2,0:2:6:0,6,67	1/1:0,7:7:21:225,21,0	1/1:0,5:5:15:157,15,0	1/1:0,4:4:12:122,12,0	1/1:0,2:2:6:69,6,0	0/0:1,0:1:3:0,3,33	1/1:0,2:2:6:62,6,0	1/1:0,6:6:18:189,18,0	1/1:0,1:1:3:32,3,0	0/0:3,0:3:9:0,9,91	./.:.:.:.:.	0/0:8,0:8:24:0,24,245	0/0:4,0:4:12:0,12,122	0/1:1,2:3:23:56,0,23	1/1:0,3:3:9:96,9,0	0/0:8,0:8:24:0,24,241	0/0:12,0:12:36:0,36,374	0/0:5,0:5:15:0,15,156	0/0:1,0:1:3:0,3,32	0/0:5,0:5:15:0,15,153	0/0:3,0:3:9:0,9,97	0/0:1,0:1:3:0,3,33	0/0:8,0:8:24:0,24,251	1/1:0,1:2:3:31,3,0	0/0:1,0:1:3:0,3,33	0/0:3,0:3:9:0,9,98	0/0:4,0:4:12:0,12,121	0/0:3,1:4:9:0,9,92	0/0:9,0:9:27:0,27,274	1/1:0,3:3:6:63,6,0	0/0:7,0:7:18:0,18,203	0/0:10,0:10:30:0,30,316	0/0:2,0:2:6:0,6,60	1/1:0,5:5:15:160,15,0	1/1:0,2:2:6:65,6,0	0/0:1,0:1:3:0,3,28	0/0:7,0:7:21:0,21,224	./.:.:.:.:.	./.:.:.:.:.	0/0:4,0:4:12:0,12,118	0/0:8,0:8:24:0,24,252	1/1:0,3:3:9:91,9,0	0/0:1,0:1:3:0,3,32	0/0:1,0:1:3:0,3,32	./.:.:.:.:.	0/0:7,0:7:21:0,21,216	0/0:10,0:10:27:0,27,281	0/0:3,0:3:9:0,9,95	0/0:2,0:2:3:0,3,33	0/0:9,0:9:24:0,24,247	0/0:15,0:15:39:0,39,435	0/0:2,0:2:3:0,3,32	0/0:6,0:6:15:0,15,155	1/1:0,3:3:9:95,9,0	1/1:0,5:5:15:163,15,0	0/0:6,0:6:15:0,15,169	1/1:0,1:1:3:32,3,0	0/0:3,0:3:9:0,9,92	1/1:0,4:4:12:128,12,0	0/0:1,0:1:3:0,3,31	0/1:5,4:9:93:93,0,129	1/1:0,5:5:15:158,15,0	0/0:5,0:5:15:0,15,151	0/0:2,0:2:6:0,6,59	./.:.:.:.:.	0/0:3,0:3:9:0,9,92	1/1:0,4:4:12:124,12,0	0/0:5,0:5:15:0,15,156	1/1:0,3:3:9:97,9,0	0/0:8,0:8:12:0,12,153	0/0:4,0:4:6:0,6,89	0/0:5,0:5:9:0,9,121	0/0:7,0:7:12:0,12,166	0/0:6,0:6:12:0,12,150	0/0:11,0:11:24:0,24,288	0/0:2,0:2:3:0,3,32	0/0:16,0:16:48:0,48,529
chr0	178559753	.	T	C	9418.64	.	AC=88;AF=0.328;AN=268;BaseQRankSum=6.632;DP=989;Dels=0.00;FS=4.253;HaplotypeScore=0.0401;InbreedingCoeff=0.7401;MLEAC=85;MLEAF=0.317;MQ=59.76;MQ0=0;MQRankSum=0.456;QD=28.72;ReadPosRankSum=0.371	GT:AD:DP:GQ:PL	1/1:0,48:48:99:1598,144,0	0/0:22,0:22:66:0,66,673	0/0:17,0:17:51:0,51,526	0/0:56,0:56:99:0,168,1713	1/1:0,15:15:45:492,45,0	0/0:12,0:12:33:0,33,352	0/0:19,0:19:57:0,57,564	1/1:0,1:1:3:33,3,0	0/0:1,0:1:3:0,3,32	0/0:10,0:10:30:0,30,306	0/0:3,0:3:9:0,9,93	0/0:22,0:22:66:0,66,688	0/0:21,0:21:57:0,57,614	1/1:0,1:1:3:31,3,0	0/0:16,0:16:45:0,45,481	1/1:0,12:12:36:376,36,0	1/1:0,17:17:51:548,51,0	1/1:0,1:1:3:32,3,0	0/0:7,0:7:21:0,21,207	0/0:6,0:6:18:0,18,183	0/0:4,0:4:12:0,12,130	0/0:9,0:9:27:0,27,270	0/0:20,0:20:54:0,54,572	0/0:20,0:20:60:0,60,621	0/1:1,1:2:25:26,0,25	1/1:0,17:17:51:532,51,0	0/0:14,0:14:42:0,42,434	1/1:0,8:8:24:264,24,0	1/1:0,5:5:15:152,15,0	1/1:0,24:24:69:755,69,0	1/1:0,3:3:9:97,9,0	1/1:0,4:4:12:135,12,0	1/1:0,20:20:48:552,48,0	1/1:0,3:3:9:96,9,0	1/1:0,7:7:21:226,21,0	./.:.:.:.:.	0/0:16,0:16:48:0,48,506	0/1:2,5:7:42:132,0,42	1/1:0,13:13:39:410,39,0	0/0:2,0:2:6:0,6,65	1/1:0,2:2:6:62,6,0	1/1:0,10:10:27:292,27,0	0/0:13,0:13:39:0,39,409	0/0:26,0:26:78:0,78,807	0/0:15,0:15:45:0,45,459	0/0:12,0:12:36:0,36,375	0/0:13,0:13:39:0,39,398	0/0:3,0:3:9:0,9,97	0/0:2,0:2:6:0,6,63	0/0:3,0:3:9:0,9,96	1/1:0,2:2:6:67,6,0	0/0:4,0:4:12:0,12,122	0/0:6,0:6:18:0,18,190	0/0:4,0:4:12:0,12,124	0/0:5,0:5:15:0,15,153	1/1:0,2:2:6:62,6,0	0/0:5,0:5:15:0,15,153	0/0:7,0:7:21:0,21,215	1/1:0,2:2:6:65,6,0	0/0:4,0:4:12:0,12,126	0/0:2,0:2:6:0,6,63	1/1:0,3:3:9:92,9,0	1/1:0,8:8:24:260,24,0	1/1:0,7:7:21:225,21,0	1/1:0,6:6:18:191,18,0	0/0:4,0:4:12:0,12,126	1/1:0,4:4:12:128,12,0	1/1:0,5:5:15:160,15,0	1/1:0,4:4:9:110,9,0	0/0:1,0:1:3:0,3,31	0/0:5,0:5:15:0,15,156	0/0:5,0:5:15:0,15,153	./.:.:.:.:.	0/0:6,0:6:18:0,18,182	0/0:3,0:3:9:0,9,92	1/1:0,7:7:18:206,18,0	0/0:4,0:4:12:0,12,122	0/0:2,0:2:6:0,6,64	0/0:2,0:2:6:0,6,61	0/0:4,0:4:12:0,12,127	0/0:2,0:2:6:0,6,61	1/1:0,2:2:6:63,6,0	1/1:0,2:2:6:67,6,0	0/0:7,0:7:21:0,21,213	0/0:2,0:2:6:0,6,61	0/0:6,0:6:18:0,18,190	0/0:6,0:6:18:0,18,188	0/0:2,0:2:6:0,6,65	0/0:5,0:5:15:0,15,153	1/1:0,3:3:9:87,9,0	0/0:3,0:3:9:0,9,94	0/0:5,0:5:15:0,15,156	0/0:2,0:2:6:0,6,63	1/1:0,1:1:3:32,3,0	1/1:0,4:4:12:128,12,0	0/1:1,1:2:26:26,0,26	0/0:4,0:4:12:0,12,130	0/0:3,0:3:9:0,9,92	0/0:5,0:5:15:0,15,156	0/0:4,0:4:12:0,12,123	0/1:4,1:5:18:18,0,95	1/1:0,1:1:3:33,3,0	0/0:1,0:1:3:0,3,33	0/0:3,0:3:9:0,9,95	0/0:3,0:3:9:0,9,95	0/0:6,0:6:15:0,15,170	0/0:4,0:4:12:0,12,124	0/0:7,0:7:21:0,21,214	0/0:1,0:1:3:0,3,33	./.:.:.:.:.	0/0:9,0:9:24:0,24,266	0/0:1,0:1:3:0,3,32	0/0:11,0:11:27:0,27,307	1/1:0,4:4:12:125,12,0	1/1:0,4:4:12:123,12,0	0/0:5,0:5:15:0,15,157	1/1:0,10:10:27:308,27,0	0/0:5,0:5:15:0,15,152	0/0:3,0:3:9:0,9,92	0/0:5,0:5:15:0,15,153	1/1:0,10:10:30:316,30,0	1/1:0,8:8:24:255,24,0	0/0:6,0:6:18:0,18,189	0/0:6,0:6:15:0,15,171	0/0:4,0:4:12:0,12,126	0/0:7,0:7:21:0,21,221	0/0:1,0:1:3:0,3,33	0/0:5,0:5:15:0,15,161	1/1:0,2:2:6:65,6,0	0/0:4,0:4:6:0,6,89	0/0:2,0:2:3:0,3,45	0/0:6,0:6:9:0,9,134	0/0:4,0:4:6:0,6,89	0/0:4,0:4:9:0,9,107	0/0:2,0:2:3:0,3,45	0/0:2,0:2:3:0,3,45	0/0:31,0:31:93:0,93,1047
chr0	178559953	.	T	C	1309.16	.	AC=24;AF=0.092;AN=262;BaseQRankSum=0.055;DP=1011;Dels=0.00;FS=0.531;HaplotypeScore=0.0750;InbreedingCoeff=0.5322;MLEAC=18;MLEAF=0.069;MQ=59.86;MQ0=0;MQRankSum=0.081;QD=25.67;ReadPosRankSum=-0.386	GT:AD:DP:GQ:PL	0/0:58,0:58:99:0,174,1855	0/0:26,0:26:78:0,78,820	0/0:17,0:17:51:0,51,516	0/0:39,0:39:99:0,117,1211	0/0:13,0:13:39:0,39,400	0/0:18,0:18:54:0,54,570	1/1:0,19:19:54:578,54,0	0/0:1,0:1:3:0,3,33	0/0:2,0:2:6:0,6,62	0/0:26,0:26:78:0,78,799	0/0:3,0:3:9:0,9,97	0/0:17,0:17:51:0,51,525	0/0:13,0:13:36:0,36,391	./.:.:.:.:.	0/0:15,0:15:45:0,45,465	0/0:19,0:19:57:0,57,581	0/0:21,0:21:63:0,63,642	0/0:1,0:1:3:0,3,29	0/0:6,0:6:15:0,15,175	0/0:10,0:10:27:0,27,284	0/0:1,0:1:3:0,3,29	0/0:19,0:19:57:0,57,597	0/0:23,0:23:66:0,66,701	0/0:15,0:15:42:0,42,443	./.:.:.:.:.	0/0:26,0:26:72:0,72,755	0/0:13,0:13:39:0,39,410	0/0:4,0:4:12:0,12,126	0/0:4,0:4:12:0,12,130	0/0:21,0:21:57:0,57,626	0/0:2,0:2:6:0,6,63	0/0:4,0:4:12:0,12,120	0/0:23,0:23:57:0,57,645	./.:.:.:.:.	0/0:21,0:21:60:0,60,639	1/1:0,1:1:3:32,3,0	0/0:18,0:18:54:0,54,559	0/0:18,0:18:48:0,48,531	0/0:12,0:12:36:0,36,371	0/0:3,0:3:9:0,9,96	0/0:2,0:2:6:0,6,66	0/0:15,0:15:36:0,36,417	0/0:14,0:14:42:0,42,434	0/0:14,0:14:39:0,39,416	0/0:23,0:23:60:0,60,674	0/0:23,0:23:66:0,66,694	0/0:12,0:12:36:0,36,381	0/0:3,0:3:9:0,9,96	1/1:0,2:2:6:64,6,0	0/0:3,0:3:9:0,9,97	0/0:1,0:1:3:0,3,30	0/0:4,0:4:9:0,9,111	0/0:5,0:5:15:0,15,155	1/1:0,3:3:9:99,9,0	0/0:3,0:3:9:0,9,95	0/0:2,0:2:6:0,6,61	0/0:4,0:4:12:0,12,123	0/0:4,0:4:12:0,12,126	0/0:1,0:1:3:0,3,29	0/0:6,0:6:18:0,18,188	./.:.:.:.:.	0/0:1,0:1:3:0,3,34	0/0:15,0:15:39:0,39,422	0/0:4,0:4:12:0,12,128	0/0:12,0:12:30:0,30,313	0/0:2,0:2:6:0,6,63	0/0:2,0:2:6:0,6,61	0/0:2,0:2:6:0,6,61	0/0:4,0:4:12:0,12,132	0/0:3,0:3:9:0,9,95	./.:.:.:.:.	0/0:5,0:5:15:0,15,159	0/0:3,0:3:9:0,9,97	0/0:5,0:5:15:0,15,159	0/0:9,0:9:24:0,24,266	0/0:2,0:2:6:0,6,55	0/0:5,0:5:15:0,15,154	0/0:3,0:3:9:0,9,96	0/0:1,0:1:3:0,3,29	0/0:4,0:4:12:0,12,125	0/0:2,0:2:6:0,6,65	0/0:2,0:2:6:0,6,64	0/0:2,0:2:6:0,6,64	0/0:4,0:4:12:0,12,122	0/0:2,0:2:6:0,6,62	0/0:6,0:6:18:0,18,183	1/1:0,3:3:9:97,9,0	0/0:3,0:3:9:0,9,92	0/0:6,0:6:18:0,18,193	0/0:5,0:5:15:0,15,152	0/0:2,0:2:6:0,6,63	1/1:0,2:2:6:67,6,0	0/0:1,0:1:3:0,3,30	0/0:2,0:2:6:0,6,65	0/0:1,0:1:3:0,3,30	1/1:0,4:4:12:120,12,0	1/1:0,4:4:12:128,12,0	1/1:0,1:1:3:32,3,0	1/1:0,3:3:9:91,9,0	1/1:0,1:1:3:29,3,0	1/1:0,8:8:24:245,24,0	0/0:3,0:3:9:0,9,95	0/0:2,0:2:6:0,6,65	0/0:2,0:2:6:0,6,62	0/0:5,0:5:15:0,15,159	0/0:7,0:7:21:0,21,219	0/0:2,0:2:6:0,6,61	0/0:7,0:7:21:0,21,210	0/0:3,0:3:9:0,9,92	0/0:2,0:2:6:0,6,63	0/0:8,0:8:24:0,24,249	0/0:3,0:3:9:0,9,95	0/0:5,0:5:12:0,12,138	0/0:6,0:6:18:0,18,184	0/0:7,0:7:21:0,21,219	0/0:5,0:5:15:0,15,154	0/0:2,0:2:6:0,6,63	0/0:1,0:1:3:0,3,31	0/0:2,0:2:6:0,6,61	0/0:1,0:1:3:0,3,32	0/0:2,0:2:6:0,6,58	0/0:7,0:7:21:0,21,210	0/0:4,0:4:12:0,12,127	0/0:5,0:5:15:0,15,158	0/0:4,0:4:12:0,12,128	0/0:10,0:10:30:0,30,311	0/0:7,0:7:21:0,21,205	0/0:4,0:4:12:0,12,125	0/0:5,0:5:15:0,15,152	./.:.:.:.:.	0/0:1,0:1:3:0,3,32	0/0:2,0:2:3:0,3,45	0/0:2,0:2:3:0,3,45	0/0:4,0:4:6:0,6,89	0/0:4,0:4:6:0,6,89	0/0:5,0:5:9:0,9,120	0/0:30,0:30:90:0,90,991
chr0	178562175	.	C	A	1490.53	.	AC=25;AF=0.093;AN=268;BaseQRankSum=-4.176;DP=1125;Dels=0.00;FS=3.219;HaplotypeScore=0.0565;InbreedingCoeff=0.5763;MLEAC=21;MLEAF=0.078;MQ=59.79;MQ0=0;MQRankSum=-0.626;QD=24.04;ReadPosRankSum=1.323	GT:AD:DP:GQ:PL	0/0:73,0:73:99:0,220,2405	0/0:22,0:22:66:0,66,695	0/0:21,0:21:63:0,63,675	0/0:59,0:59:99:0,168,1862	0/0:17,0:17:51:0,51,546	0/0:10,0:10:30:0,30,316	1/1:0,15:15:36:402,36,0	0/0:3,0:3:9:0,9,103	0/0:2,0:2:6:0,6,68	0/0:28,0:28:84:0,84,897	0/0:4,0:4:12:0,12,122	0/0:16,0:16:48:0,48,519	0/0:20,0:20:60:0,60,644	0/0:1,0:1:3:0,3,30	0/0:15,0:15:45:0,45,488	0/0:26,0:26:75:0,75,799	0/0:34,0:34:99:0,99,1067	0/0:1,0:1:3:0,3,31	0/0:7,0:7:15:0,15,189	0/0:6,0:6:15:0,15,176	0/0:5,0:5:15:0,15,158	0/0:12,0:12:36:0,36,367	0/0:21,0:22:57:0,57,642	0/0:19,0:19:57:0,57,619	0/0:1,0:1:3:0,3,33	0/0:22,0:22:63:0,63,690	0/0:23,0:23:69:0,69,739	0/0:3,0:3:9:0,9,99	0/0:3,0:3:9:0,9,101	0/0:17,0:17:51:0,51,530	0/0:6,0:6:18:0,18,189	0/0:2,0:2:6:0,6,63	0/0:16,0:16:42:0,42,453	0/1:1,1:2:25:25,0,28	0/0:18,0:18:51:0,51,554	1/1:0,1:1:3:31,3,0	0/0:26,0:26:72:0,72,800	0/0:6,0:6:18:0,18,189	0/0:13,0:13:39:0,39,410	0/0:3,0:3:9:0,9,97	0/0:1,0:1:3:0,3,33	0/0:23,0:23:69:0,69,740	0/0:18,0:18:54:0,54,574	0/0:16,0:16:48:0,48,506	0/0:14,0:14:42:0,42,444	0/0:36,0:36:96:0,96,1078	0/0:12,0:12:36:0,36,389	0/0:4,0:4:12:0,12,135	1/1:0,3:3:9:92,9,0	0/0:1,0:1:3:0,3,32	0/0:1,0:1:3:0,3,35	0/0:3,0:3:9:0,9,97	0/0:6,0:6:18:0,18,193	1/1:0,5:5:15:151,15,0	0/0:4,0:4:12:0,12,130	0/0:1,0:1:3:0,3,32	0/0:6,0:6:18:0,18,195	0/0:7,0:7:21:0,21,226	0/0:3,0:3:9:0,9,84	0/0:7,0:7:21:0,21,209	0/0:6,0:6:18:0,18,192	0/0:4,0:4:12:0,12,126	0/0:9,0:9:27:0,27,293	0/0:5,0:5:15:0,15,160	0/0:4,0:4:12:0,12,126	0/0:8,0:8:24:0,24,261	0/0:3,0:3:9:0,9,97	./.:.:.:.:.	0/0:5,0:5:15:0,15,156	0/0:1,0:1:3:0,3,32	0/0:3,0:3:9:0,9,95	0/0:2,0:2:6:0,6,64	0/0:6,0:6:18:0,18,194	0/0:13,0:13:39:0,39,417	0/0:3,0:3:9:0,9,100	0/0:2,0:2:6:0,6,67	0/0:3,0:3:6:0,6,77	0/0:5,0:5:15:0,15,160	0/0:3,0:3:9:0,9,95	0/0:2,0:2:6:0,6,65	0/0:2,0:2:6:0,6,63	0/0:3,0:3:9:0,9,97	0/0:7,0:7:21:0,21,227	0/0:2,0:2:6:0,6,63	0/0:5,0:5:15:0,15,157	0/0:1,0:1:3:0,3,33	1/1:0,6:6:18:182,18,0	0/0:5,0:5:15:0,15,162	0/0:4,0:4:12:0,12,126	0/0:3,0:3:9:0,9,97	0/0:1,0:1:3:0,3,35	1/1:0,5:5:15:143,15,0	./.:.:.:.:.	0/0:2,0:2:6:0,6,67	0/0:2,0:2:6:0,6,65	1/1:0,1:1:3:31,3,0	1/1:0,5:5:15:158,15,0	1/1:0,6:6:18:187,18,0	1/1:0,1:1:3:29,3,0	1/1:0,7:7:21:210,21,0	1/1:0,5:5:15:158,15,0	0/0:5,0:5:15:0,15,161	0/0:4,0:4:12:0,12,126	0/0:3,0:3:9:0,9,97	0/0:5,0:5:15:0,15,157	0/0:6,0:6:18:0,18,192	0/0:5,0:5:15:0,15,162	0/0:12,0:12:36:0,36,390	0/0:3,0:3:9:0,9,101	0/0:7,0:7:21:0,21,219	0/0:8,0:8:24:0,24,254	0/0:3,0:3:9:0,9,105	0/0:3,0:3:9:0,9,96	0/0:9,0:9:27:0,27,289	0/0:7,0:7:21:0,21,227	0/0:4,0:4:12:0,12,131	0/0:4,0:4:9:0,9,111	0/0:7,0:7:21:0,21,221	0/0:5,0:5:15:0,15,153	0/0:4,0:4:12:0,12,127	0/0:4,0:4:12:0,12,125	0/0:6,0:6:18:0,18,195	0/0:4,0:4:12:0,12,136	0/0:4,0:4:12:0,12,129	0/0:3,0:3:9:0,9,97	0/0:5,0:5:15:0,15,162	0/0:3,0:3:9:0,9,93	./.:.:.:.:.	0/0:5,0:5:15:0,15,166	0/0:2,0:2:6:0,6,65	0/0:8,0:8:12:0,12,179	0/0:4,0:4:6:0,6,89	0/0:3,0:3:6:0,6,76	0/0:1,0:1:3:0,3,32	0/0:4,0:4:6:0,6,89	0/0:2,0:2:3:0,3,45	0/0:32,0:32:96:0,96,1068
chr0	178562641	.	T	A	934.74	.	AC=13;AF=0.050;AN=258;BaseQRankSum=0.044;DP=1151;Dels=0.00;FS=3.818;HaplotypeScore=0.0976;InbreedingCoeff=0.3775;MLEAC=10;MLEAF=0.039;MQ=59.76;MQ0=0;MQRankSum=-0.462;QD=17.64;ReadPosRankSum=-3.374	GT:AD:DP:GQ:PL	0/0:74,0:74:99:0,223,2335	0/0:29,0:29:87:0,87,896	0/0:15,0:15:45:0,45,465	0/0:36,0:36:99:0,108,1086	0/0:13,0:13:39:0,39,391	0/0:20,0:20:57:0,57,585	0/0:17,0:17:48:0,48,505	0/0:4,0:4:12:0,12,129	0/0:7,0:7:21:0,21,213	0/0:17,0:17:45:0,45,489	0/0:4,0:4:12:0,12,120	0/0:16,0:16:48:0,48,486	0/0:15,0:15:45:0,45,466	0/0:1,0:1:3:0,3,34	0/0:24,0:24:72:0,72,734	0/0:23,0:23:69:0,69,704	0/0:12,0:12:36:0,36,367	0/0:5,0:5:15:0,15,157	0/0:8,0:8:21:0,21,221	0/0:15,0:15:42:0,42,442	0/0:5,0:5:15:0,15,164	0/0:15,0:15:45:0,45,457	0/0:21,0:21:60:0,60,609	0/0:13,0:13:39:0,39,409	0/0:2,0:2:6:0,6,67	0/0:30,0:30:90:0,90,902	0/0:15,0:15:45:0,45,462	0/0:10,0:10:30:0,30,316	0/0:5,0:5:15:0,15,156	0/0:29,0:29:81:0,81,865	0/0:7,0:7:21:0,21,227	0/1:4,1:5:22:22,0,114	0/0:22,0:22:66:0,66,672	0/1:5,1:6:14:14,0,142	0/0:11,0:11:33:0,33,339	0/1:4,6:10:92:159,0,92	0/0:26,0:26:72:0,72,782	0/0:10,0:10:30:0,30,308	0/0:14,0:14:39:0,39,428	0/0:5,0:5:15:0,15,159	0/0:1,0:1:3:0,3,32	0/0:14,0:14:39:0,39,417	0/0:23,0:23:63:0,63,676	0/0:27,0:27:78:0,78,799	0/0:9,0:9:27:0,27,277	0/0:23,0:23:60:0,60,650	0/0:9,0:9:27:0,27,278	0/0:8,0:8:24:0,24,256	./.:.:.:.:.	0/0:1,0:1:3:0,3,31	0/0:1,0:1:3:0,3,33	0/0:5,0:5:12:0,12,138	0/0:3,0:3:9:0,9,90	./.:.:.:.:.	0/0:5,0:5:15:0,15,154	0/0:8,0:8:24:0,24,238	0/0:4,0:4:12:0,12,126	0/0:7,0:7:21:0,21,220	0/0:1,0:1:3:0,3,32	0/0:5,0:5:12:0,12,122	0/0:4,0:4:12:0,12,122	0/0:3,0:3:9:0,9,93	0/0:12,0:12:36:0,36,373	0/0:1,0:1:3:0,3,31	0/0:4,0:4:12:0,12,118	0/0:7,0:7:18:0,18,200	0/0:7,0:7:21:0,21,218	0/0:7,0:7:21:0,21,217	0/0:3,0:3:9:0,9,91	0/0:4,0:4:12:0,12,122	0/0:2,0:2:6:0,6,62	0/0:4,0:4:12:0,12,122	0/0:2,0:2:6:0,6,65	./.:.:.:.:.	0/0:9,0:9:27:0,27,270	0/0:3,0:3:9:0,9,93	0/0:2,0:2:6:0,6,59	0/0:5,0:5:12:0,12,137	./.:.:.:.:.	0/0:12,0:12:33:0,33,353	0/0:4,0:4:9:0,9,107	0/0:2,0:2:6:0,6,51	0/0:6,0:6:18:0,18,189	0/0:5,0:5:15:0,15,153	0/0:2,0:2:6:0,6,65	0/0:8,0:8:24:0,24,263	1/1:0,2:2:6:60,6,0	0/0:15,0:15:45:0,45,456	0/0:3,0:3:9:0,9,89	0/0:2,0:2:6:0,6,62	./.:.:.:.:.	0/0:3,0:3:9:0,9,92	0/0:3,0:3:9:0,9,94	0/0:3,0:3:9:0,9,95	0/0:5,0:5:15:0,15,153	0/0:3,0:3:9:0,9,95	1/1:0,10:10:30:304,30,0	1/1:0,2:2:6:63,6,0	1/1:0,5:5:15:155,15,0	0/0:3,0:3:9:0,9,91	1/1:1,12:13:7:344,7,0	0/0:2,0:2:6:0,6,63	0/0:4,0:4:12:0,12,119	0/0:2,0:2:6:0,6,65	./.:.:.:.:.	0/0:4,0:4:12:0,12,125	0/0:3,0:3:9:0,9,92	0/0:10,0:10:24:0,24,272	0/0:5,0:5:15:0,15,145	0/0:10,0:10:30:0,30,291	0/0:6,0:6:18:0,18,185	0/0:5,0:5:15:0,15,150	0/0:9,0:9:27:0,27,267	0/0:6,0:6:18:0,18,176	0/0:10,0:10:30:0,30,309	0/0:7,0:7:21:0,21,213	0/0:5,0:5:15:0,15,155	0/0:3,0:3:6:0,6,74	0/0:1,0:1:3:0,3,32	0/0:8,0:8:21:0,21,225	0/0:7,0:7:18:0,18,183	0/0:8,0:8:24:0,24,245	0/0:4,0:4:12:0,12,118	0/0:8,0:8:24:0,24,255	0/0:2,0:2:6:0,6,61	0/0:4,0:4:12:0,12,126	0/0:6,0:6:18:0,18,184	0/0:6,0:6:18:0,18,181	0/0:4,0:4:12:0,12,121	0/0:3,0:3:6:0,6,76	./.:.:.:.:.	./.:.:.:.:.	0/0:8,0:8:15:0,15,195	0/0:2,0:2:3:0,3,45	0/0:2,0:2:3:0,3,45	0/0:7,0:7:12:0,12,166	0/0:20,0:20:57:0,57,639
chr0	178564077	.	G	A	7257.18	.	AC=77;AF=0.308;AN=250;BaseQRankSum=-4.440;DP=825;Dels=0.00;FS=0.888;HaplotypeScore=0.0672;InbreedingCoeff=0.6874;MLEAC=69;MLEAF=0.276;MQ=59.63;MQ0=0;MQRankSum=1.278;QD=26.68;ReadPosRankSum=-0.048	GT:AD:DP:GQ:PL	1/1:0,51:51:99:1617,153,0	0/0:23,0:23:69:0,69,726	0/0:11,0:11:33:0,33,344	0/0:46,0:46:99:0,138,1451	1/1:0,12:12:33:356,33,0	0/0:9,0:9:24:0,24,259	0/0:14,0:14:30:0,30,366	1/1:0,4:4:12:127,12,0	./.:.:.:.:.	0/0:17,0:17:51:0,51,538	./.:.:.:.:.	0/0:14,0:14:42:0,42,431	0/0:13,0:13:39:0,39,410	1/1:0,1:1:3:32,3,0	0/0:13,0:13:36:0,36,392	1/1:0,11:11:33:338,33,0	1/1:0,18:18:54:558,54,0	1/1:0,2:2:6:65,6,0	0/0:2,0:2:6:0,6,61	0/0:1,0:1:3:0,3,31	./.:.:.:.:.	0/0:10,0:10:30:0,30,306	0/0:13,0:13:33:0,33,365	0/0:26,0:26:78:0,78,815	0/0:2,0:2:6:0,6,65	1/1:0,16:16:48:487,48,0	0/0:13,0:13:39:0,39,398	1/1:0,2:2:6:66,6,0	1/1:0,2:2:6:67,6,0	1/1:0,13:14:33:365,33,0	./.:.:.:.:.	1/1:0,1:1:3:33,3,0	1/1:0,3:3:6:76,6,0	0/1:1,4:5:17:113,0,17	0/0:18,0:18:51:0,51,553	0/0:3,0:3:9:0,9,100	0/0:15,0:15:39:0,39,436	0/1:5,1:6:17:17,0,121	1/1:0,18:18:54:547,54,0	0/0:1,0:1:3:0,3,32	1/1:0,4:4:12:132,12,0	1/1:0,14:14:42:436,42,0	0/0:17,0:17:48:0,48,524	0/0:24,0:24:72:0,72,742	0/0:12,0:12:33:0,33,362	0/0:17,0:17:51:0,51,530	0/0:6,0:6:18:0,18,187	./.:.:.:.:.	0/0:2,0:2:6:0,6,63	0/0:4,0:4:9:0,9,109	1/1:0,3:3:9:90,9,0	0/0:5,0:5:12:0,12,136	0/0:6,0:6:18:0,18,184	0/0:1,0:1:3:0,3,32	0/0:3,0:3:9:0,9,89	1/1:0,3:3:9:97,9,0	0/0:7,0:7:18:0,18,203	0/0:3,0:3:9:0,9,92	1/1:0,1:1:3:31,3,0	0/0:4,0:4:12:0,12,128	0/0:2,0:2:6:0,6,64	1/1:0,4:4:12:125,12,0	1/1:0,6:6:18:185,18,0	1/1:0,4:4:12:125,12,0	1/1:0,4:4:12:120,12,0	0/0:3,0:3:9:0,9,95	1/1:0,4:4:12:128,12,0	1/1:0,4:4:12:120,12,0	1/1:0,4:4:12:120,12,0	0/0:1,0:1:3:0,3,32	0/0:2,0:2:6:0,6,63	0/0:2,0:2:6:0,6,61	0/0:2,0:2:3:0,3,31	0/0:6,0:6:18:0,18,172	./.:.:.:.:.	1/1:0,8:8:21:222,21,0	0/0:3,0:3:9:0,9,93	./.:.:1:.:.	0/0:3,0:3:9:0,9,93	0/0:2,0:2:6:0,6,67	./.:.:.:.:.	0/0:1,0:1:3:0,3,32	0/0:6,0:6:18:0,18,197	1/1:0,3:3:6:57,6,0	0/0:2,0:2:6:0,6,63	0/0:2,0:2:6:0,6,67	0/0:5,0:5:12:0,12,141	./.:.:.:.:.	0/0:5,0:5:15:0,15,157	1/1:0,1:1:3:33,3,0	0/0:1,0:1:3:0,3,31	0/0:3,0:3:9:0,9,92	0/0:2,0:2:6:0,6,62	1/1:0,4:4:12:123,12,0	1/1:0,2:2:6:63,6,0	0/0:2,0:2:6:0,6,67	0/0:4,0:4:12:0,12,124	0/0:3,0:3:9:0,9,95	./.:.:.:.:.	0/0:2,0:2:6:0,6,61	0/0:3,0:3:9:0,9,93	1/1:0,1:1:3:32,3,0	0/0:3,0:3:9:0,9,93	0/0:5,0:5:15:0,15,157	0/0:1,0:1:3:0,3,33	0/0:5,0:5:15:0,15,158	0/0:6,0:6:18:0,18,184	0/0:9,0:9:27:0,27,281	0/0:1,0:1:3:0,3,32	./.:.:.:.:.	0/0:6,0:6:18:0,18,187	0/0:1,0:1:3:0,3,33	0/0:4,0:4:9:0,9,107	1/1:0,6:6:18:181,18,0	1/1:0,3:3:9:93,9,0	0/0:4,0:4:12:0,12,126	1/1:0,6:6:18:189,18,0	0/0:1,0:1:3:0,3,30	0/0:4,0:4:12:0,12,124	0/0:3,0:3:9:0,9,95	0/1:3,2:5:51:51,0,52	1/1:0,4:4:12:122,12,0	0/0:4,0:4:12:0,12,129	0/0:3,0:3:9:0,9,93	0/0:2,0:2:6:0,6,61	0/0:1,0:1:3:0,3,31	0/0:3,0:3:9:0,9,97	0/0:2,0:2:6:0,6,63	1/1:0,8:8:24:241,24,0	0/0:4,0:4:6:0,6,89	./.:.:.:.:.	0/0:6,0:6:12:0,12,140	0/0:2,0:2:3:0,3,45	0/0:2,0:2:3:0,3,45	0/0:3,0:3:6:0,6,76	0/0:2,0:2:3:0,3,45	0/0:23,0:23:69:0,69,765
chr0	178564163	.	T	A	506.77	.	AC=17;AF=0.065;AN=262;BaseQRankSum=-0.959;DP=835;Dels=0.00;FS=5.202;HaplotypeScore=0.0710;InbreedingCoeff=0.3831;MLEAC=12;MLEAF=0.046;MQ=59.75;MQ0=0;MQRankSum=0.241;QD=20.27;ReadPosRankSum=-0.723	GT:AD:DP:GQ:PL	0/0:44,0:44:99:0,126,1354	0/0:20,0:20:60:0,60,628	0/0:12,0:12:33:0,33,360	0/0:42,0:42:99:0,126,1303	0/0:12,0:12:33:0,33,344	0/0:8,0:8:24:0,24,241	1/1:0,7:7:18:198,18,0	0/0:2,0:2:6:0,6,65	0/0:1,0:1:3:0,3,32	0/0:14,0:14:39:0,39,424	0/0:2,0:2:3:0,3,33	0/0:6,0:6:18:0,18,187	0/0:12,0:12:36:0,36,367	0/0:1,0:1:3:0,3,30	0/0:12,0:12:36:0,36,382	0/0:16,0:16:48:0,48,509	0/0:17,0:17:48:0,48,512	0/0:1,0:1:3:0,3,33	0/0:6,0:6:18:0,18,187	0/0:3,0:3:9:0,9,91	0/0:1,0:1:3:0,3,32	0/0:4,0:4:12:0,12,122	0/0:6,0:6:18:0,18,189	0/0:22,0:22:66:0,66,681	0/0:1,0:1:3:0,3,31	0/0:14,0:14:42:0,42,443	0/0:17,0:17:51:0,51,529	0/0:1,0:1:3:0,3,32	0/0:1,0:1:3:0,3,32	0/0:8,0:8:18:0,18,213	./.:.:.:.:.	0/0:4,0:4:12:0,12,139	0/0:5,0:5:15:0,15,154	0/0:2,0:2:6:0,6,66	0/0:13,0:13:39:0,39,401	0/0:1,0:1:3:0,3,32	0/0:22,0:22:60:0,60,641	0/0:9,0:9:27:0,27,284	0/0:18,0:18:51:0,51,529	0/0:1,0:1:3:0,3,33	0/0:4,0:4:12:0,12,136	0/0:13,0:13:39:0,39,405	0/0:18,0:18:51:0,51,533	0/0:19,0:19:57:0,57,588	0/0:25,0:25:72:0,72,772	0/0:6,0:6:18:0,18,189	0/0:7,0:7:21:0,21,208	0/0:6,0:6:18:0,18,193	1/1:0,1:1:3:31,3,0	0/0:2,0:2:6:0,6,61	0/0:3,0:3:9:0,9,82	0/0:4,0:4:12:0,12,123	0/0:5,0:5:15:0,15,155	1/1:0,3:3:9:93,9,0	0/0:5,0:5:15:0,15,155	0/0:4,0:4:12:0,12,123	0/0:4,0:4:12:0,12,123	0/0:4,0:4:12:0,12,114	0/0:2,0:2:6:0,6,63	0/0:10,0:10:30:0,30,312	0/0:7,0:7:18:0,18,201	0/0:5,0:5:15:0,15,159	0/0:7,0:7:21:0,21,221	0/0:3,0:3:9:0,9,81	0/0:2,0:2:6:0,6,63	0/0:4,0:4:12:0,12,122	0/0:2,0:2:6:0,6,61	0/0:6,0:6:18:0,18,190	0/0:5,0:5:12:0,12,137	0/0:2,0:2:6:0,6,62	0/0:3,0:3:9:0,9,89	0/0:7,0:7:21:0,21,215	0/0:1,0:1:3:0,3,31	0/0:6,0:6:18:0,18,184	0/0:4,0:4:12:0,12,122	0/0:2,0:2:6:0,6,61	0/0:5,0:5:15:0,15,155	0/0:2,0:2:6:0,6,55	0/0:2,0:2:6:0,6,64	0/0:5,0:5:15:0,15,153	0/0:2,0:2:6:0,6,61	0/0:3,0:3:9:0,9,89	0/0:2,0:2:6:0,6,65	0/0:9,0:9:21:0,21,246	0/0:4,0:4:12:0,12,126	./.:.:.:.:.	1/1:0,2:2:6:63,6,0	0/0:2,0:2:6:0,6,65	0/0:1,0:1:3:0,3,32	0/0:2,0:2:6:0,6,63	0/0:5,0:5:15:0,15,155	1/1:0,2:2:6:61,6,0	./.:.:.:.:.	0/0:1,0:1:3:0,3,32	0/0:4,0:4:12:0,12,127	0/1:1,2:3:22:52,0,22	1/1:0,2:2:6:65,6,0	1/1:0,2:2:6:60,6,0	1/1:0,3:3:9:89,9,0	./.:.:.:.:.	./.:.:.:.:.	0/0:4,0:4:12:0,12,126	0/0:2,0:2:6:0,6,59	0/0:5,0:5:15:0,15,153	0/0:1,0:1:3:0,3,32	0/0:9,0:9:24:0,24,264	0/0:2,0:2:6:0,6,66	0/0:2,0:2:6:0,6,67	0/0:1,0:1:3:0,3,33	0/0:5,0:5:15:0,15,154	0/0:4,0:4:12:0,12,124	0/0:1,0:1:3:0,3,33	0/0:11,0:11:24:0,24,290	0/0:7,0:7:18:0,18,201	0/0:6,0:6:18:0,18,191	0/0:1,0:1:3:0,3,32	0/0:2,0:2:6:0,6,62	0/0:3,0:3:9:0,9,95	0/0:2,0:2:6:0,6,62	0/0:4,0:4:12:0,12,122	0/0:4,0:4:12:0,12,123	0/0:4,0:4:12:0,12,125	0/0:1,0:1:3:0,3,31	0/0:3,0:3:9:0,9,92	0/0:2,0:2:6:0,6,61	0/0:3,0:3:9:0,9,89	0/0:4,0:4:12:0,12,124	0/0:6,0:6:18:0,18,186	0/0:10,0:10:30:0,30,317	0/0:2,0:2:3:0,3,44	0/0:6,0:6:9:0,9,134	0/0:4,0:4:6:0,6,89	./.:.:.:.:.	0/0:3,0:3:6:0,6,75	0/0:7,0:7:15:0,15,185	0/0:2,0:2:3:0,3,45	0/0:40,0:40:99:0,120,1337
chr0	178564507	.	C	T	7083.23	.	AC=74;AF=0.287;AN=258;BaseQRankSum=-3.175;DP=881;Dels=0.00;FS=3.244;HaplotypeScore=0.0506;InbreedingCoeff=0.7335;MLEAC=68;MLEAF=0.264;MQ=59.75;MQ0=0;MQRankSum=-0.745;QD=28.00;ReadPosRankSum=-0.814	GT:AD:DP:GQ:PL	1/1:0,55:55:99:1754,165,0	0/0:19,0:19:57:0,57,602	0/0:21,0:21:63:0,63,679	0/0:39,0:39:99:0,117,1255	1/1:0,17:17:51:523,51,0	0/0:7,0:7:21:0,21,232	0/0:14,0:14:33:0,33,390	1/1:0,1:1:3:32,3,0	0/0:2,0:2:6:0,6,66	0/0:15,0:15:45:0,45,477	0/0:1,0:1:3:0,3,35	0/0:11,0:11:24:0,24,297	0/0:14,0:14:42:0,42,436	./.:.:.:.:.	0/0:16,0:16:48:0,48,507	1/1:0,9:9:27:272,27,0	0/1:1,11:12:2:276,0,2	./.:.:.:.:.	0/0:9,0:9:18:0,18,232	0/0:4,0:4:9:0,9,108	./.:.:.:.:.	0/0:7,0:7:21:0,21,227	0/0:8,0:8:24:0,24,262	0/0:17,0:17:45:0,45,497	./.:.:.:.:.	1/1:0,11:11:33:343,33,0	0/0:15,0:15:39:0,39,426	./.:.:.:.:.	1/1:0,3:3:9:86,9,0	1/1:0,16:16:45:482,45,0	1/1:0,2:2:6:67,6,0	1/1:0,2:2:6:63,6,0	1/1:0,7:7:21:224,21,0	1/1:0,1:1:3:32,3,0	0/0:15,0:15:45:0,45,487	0/0:4,0:4:12:0,12,123	0/0:23,0:23:57:0,57,656	0/1:3,1:4:18:18,0,85	1/1:0,12:12:36:373,36,0	0/0:2,0:2:6:0,6,64	1/1:0,1:1:3:30,3,0	1/1:0,12:12:36:367,36,0	0/0:19,0:19:51:0,51,565	0/0:9,0:9:24:0,24,263	0/0:20,0:20:60:0,60,625	0/0:10,0:10:27:0,27,302	0/0:15,0:15:42:0,42,473	0/0:3,0:3:9:0,9,92	0/0:1,0:1:3:0,3,33	0/0:4,0:4:12:0,12,122	1/1:0,8:8:18:216,18,0	0/0:3,0:3:9:0,9,96	0/0:6,0:6:15:0,15,176	0/0:3,0:3:9:0,9,94	0/0:8,0:8:24:0,24,254	1/1:0,1:1:3:33,3,0	0/0:3,0:3:9:0,9,96	0/0:4,0:4:12:0,12,126	1/1:0,4:4:12:125,12,0	0/0:7,0:7:21:0,21,231	0/0:4,0:4:12:0,12,126	1/1:0,8:8:24:243,24,0	1/1:0,2:2:6:65,6,0	1/1:0,2:2:6:61,6,0	1/1:0,7:7:21:223,21,0	0/0:8,0:8:21:0,21,223	1/1:0,5:5:15:160,15,0	1/1:0,10:10:30:311,30,0	1/1:0,3:3:9:92,9,0	0/0:1,0:1:3:0,3,32	0/0:4,0:4:12:0,12,126	0/0:6,0:6:12:0,12,153	0/0:5,0:5:15:0,15,148	0/0:8,0:8:24:0,24,252	0/0:4,0:4:12:0,12,126	1/1:0,1:1:3:32,3,0	0/0:2,0:2:6:0,6,63	0/0:2,0:2:6:0,6,65	0/0:3,0:3:6:0,6,78	0/0:4,0:4:12:0,12,124	0/0:1,0:1:3:0,3,32	0/0:2,0:2:6:0,6,63	./.:.:.:.:.	1/1:0,8:8:24:255,24,0	0/0:10,0:10:30:0,30,323	0/0:3,0:3:9:0,9,101	0/0:5,0:5:15:0,15,162	0/0:2,0:2:6:0,6,65	0/0:4,0:4:12:0,12,122	1/1:0,2:2:6:62,6,0	0/0:3,0:3:9:0,9,100	0/0:4,0:4:12:0,12,128	0/0:9,0:9:27:0,27,281	1/1:0,4:4:12:122,12,0	1/1:0,2:2:6:63,6,0	0/0:3,0:3:9:0,9,92	./.:.:.:.:.	0/0:5,0:5:15:0,15,158	0/0:2,0:2:6:0,6,69	0/0:2,0:2:6:0,6,64	0/0:2,0:2:6:0,6,67	1/1:0,1:1:3:34,3,0	0/0:2,0:2:6:0,6,65	0/0:2,0:2:6:0,6,65	0/0:6,0:6:15:0,15,169	0/0:7,0:7:21:0,21,217	0/0:2,0:2:6:0,6,61	0/0:8,0:8:24:0,24,245	0/0:4,0:4:12:0,12,126	0/0:1,0:1:3:0,3,33	0/0:4,0:4:12:0,12,126	0/0:4,0:4:12:0,12,130	0/0:5,0:5:15:0,15,149	1/1:0,2:2:6:59,6,0	1/1:0,5:5:15:158,15,0	0/0:2,0:2:6:0,6,63	1/1:0,1:1:3:32,3,0	0/0:3,0:3:9:0,9,94	0/0:1,0:1:3:0,3,32	0/0:5,0:5:15:0,15,161	1/1:0,8:8:21:231,21,0	1/1:0,2:2:6:62,6,0	0/0:11,0:11:33:0,33,356	0/0:3,0:3:9:0,9,98	0/0:3,0:3:9:0,9,95	0/0:6,0:6:18:0,18,193	0/0:4,0:4:12:0,12,126	0/0:4,0:4:12:0,12,134	1/1:0,2:2:6:63,6,0	./.:.:.:.:.	0/0:4,0:4:9:0,9,101	0/0:6,0:6:9:0,9,122	0/0:4,0:4:9:0,9,99	0/0:2,0:2:6:0,6,64	0/0:2,0:2:6:0,6,64	0/0:2,0:2:3:0,3,45	0/0:35,0:35:99:0,105,1189
chr0	178564930	.	T	C	1229.91	.	AC=24;AF=0.093;AN=258;BaseQRankSum=-1.885;DP=870;Dels=0.00;FS=1.131;HaplotypeScore=0.1339;InbreedingCoeff=0.5025;MLEAC=19;MLEAF=0.074;MQ=59.81;MQ0=0;MQRankSum=-0.077;QD=23.65;ReadPosRankSum=-0.220	GT:AD:DP:GQ:PL	0/0:67,0:67:99:0,202,2177	0/0:17,0:17:48:0,48,513	0/0:15,0:15:42:0,42,454	0/0:27,0:27:81:0,81,849	0/0:12,0:12:30:0,30,337	0/0:11,0:11:30:0,30,328	1/1:0,15:15:39:435,39,0	0/0:2,0:2:6:0,6,64	0/0:4,0:4:12:0,12,129	0/0:21,0:21:63:0,63,651	./.:.:.:.:.	0/0:22,0:22:66:0,66,682	0/0:15,0:15:36:0,36,415	./.:.:.:.:.	0/0:17,0:17:42:0,42,485	0/0:13,0:13:36:0,36,393	0/0:8,0:8:24:0,24,251	0/0:2,0:2:6:0,6,63	0/0:10,0:10:18:0,18,242	0/0:1,0:1:3:0,3,31	0/0:4,0:4:12:0,12,130	0/0:6,0:6:18:0,18,187	0/0:12,0:12:36:0,36,371	0/0:12,0:12:33:0,33,358	0/0:4,0:4:12:0,12,130	0/0:19,0:20:54:0,54,577	0/0:11,0:11:30:0,30,321	0/0:1,0:1:3:0,3,32	0/0:2,0:2:6:0,6,61	0/0:16,0:16:48:0,48,499	0/1:1,1:2:26:26,0,27	0/0:3,0:3:9:0,9,100	0/0:15,0:15:42:0,42,449	0/0:3,0:3:6:0,6,63	0/0:19,0:19:48:0,48,546	1/1:0,1:1:3:32,3,0	0/0:18,0:18:54:0,54,566	0/0:6,0:6:12:0,12,151	0/0:11,0:11:33:0,33,327	0/0:3,0:3:9:0,9,95	0/0:4,0:4:12:0,12,129	0/0:21,0:21:54:0,54,603	0/0:11,0:11:33:0,33,338	0/0:17,0:17:51:0,51,537	0/0:10,0:10:27:0,27,285	0/0:15,0:15:39:0,39,431	0/0:7,0:7:18:0,18,206	0/0:3,0:3:9:0,9,96	1/1:0,1:1:3:31,3,0	0/0:2,0:2:6:0,6,62	0/0:1,0:1:3:0,3,31	0/0:4,0:4:12:0,12,127	0/0:4,0:4:12:0,12,126	1/1:0,4:4:12:126,12,0	0/0:3,0:3:9:0,9,93	0/0:8,0:8:24:0,24,248	0/0:3,0:3:9:0,9,92	0/0:8,0:8:24:0,24,248	./.:.:.:.:.	0/0:7,0:7:21:0,21,222	0/0:3,0:3:9:0,9,89	0/0:8,0:8:24:0,24,241	0/0:4,0:4:12:0,12,122	0/0:6,0:6:18:0,18,191	0/0:5,0:5:15:0,15,152	0/0:4,0:4:12:0,12,129	0/0:4,0:4:9:0,9,107	0/0:2,0:2:6:0,6,61	0/0:1,0:1:3:0,3,31	0/0:1,0:1:3:0,3,33	0/0:3,0:3:9:0,9,97	0/0:3,0:3:9:0,9,96	0/0:2,0:2:6:0,6,61	0/0:4,0:4:12:0,12,128	0/0:4,0:4:12:0,12,125	0/0:4,0:4:12:0,12,126	0/0:3,0:3:6:0,6,78	0/0:2,0:2:6:0,6,65	0/0:1,0:1:3:0,3,32	0/0:2,0:2:6:0,6,62	0/0:4,0:4:12:0,12,122	0/0:2,0:2:6:0,6,63	0/0:4,0:4:12:0,12,119	0/0:2,0:2:6:0,6,57	0/0:2,0:2:6:0,6,61	0/0:3,0:3:9:0,9,94	1/1:0,6:6:18:186,18,0	0/0:8,0:8:24:0,24,242	0/0:3,0:3:9:0,9,97	0/0:3,0:3:9:0,9,92	0/0:2,0:2:6:0,6,64	1/1:0,5:5:15:152,15,0	0/0:3,0:3:9:0,9,95	./.:.:.:.:.	0/0:1,0:1:3:0,3,31	1/1:0,5:5:15:158,15,0	1/1:0,2:2:6:62,6,0	1/1:0,1:1:3:31,3,0	1/1:0,2:2:6:62,6,0	1/1:0,1:1:3:33,3,0	0/1:1,6:7:4:168,0,4	0/0:4,0:4:12:0,12,124	0/0:4,0:4:12:0,12,118	./.:.:.:.:.	0/0:3,0:3:9:0,9,93	0/0:2,0:2:6:0,6,55	0/0:3,0:3:9:0,9,97	0/0:6,0:6:18:0,18,188	0/0:2,0:2:6:0,6,61	0/0:4,0:4:12:0,12,122	0/0:4,0:4:9:0,9,108	0/0:2,0:2:6:0,6,63	0/0:7,0:7:18:0,18,204	0/0:5,0:5:15:0,15,154	0/0:2,0:2:6:0,6,63	0/0:7,0:7:21:0,21,219	0/0:4,0:4:12:0,12,126	0/0:5,0:5:15:0,15,156	0/0:3,0:3:9:0,9,92	0/0:4,0:4:12:0,12,124	0/0:5,0:5:15:0,15,161	0/0:4,0:4:12:0,12,128	0/0:12,0:12:30:0,30,341	0/0:4,0:4:12:0,12,122	0/0:2,0:2:6:0,6,63	0/0:6,0:6:18:0,18,189	0/0:4,0:4:12:0,12,123	0/0:4,0:4:12:0,12,124	0/0:4,0:4:12:0,12,131	0/0:2,0:2:3:0,3,45	0/0:2,0:2:6:0,6,53	./.:.:.:.:.	./.:.:.:.:.	0/0:3,0:3:6:0,6,76	0/0:2,0:2:3:0,3,45	./.:.:.:.:.	0/0:32,0:32:96:0,96,1099
chr0	178566213	.	G	A	1164.82	.	AC=23;AF=0.089;AN=258;BaseQRankSum=-2.751;DP=904;Dels=0.00;FS=1.933;HaplotypeScore=0.1851;InbreedingCoeff=0.4597;MLEAC=16;MLEAF=0.062;MQ=59.77;MQ0=0;MQRankSum=0.647;QD=21.98;ReadPosRankSum=0.164	GT:AD:DP:GQ:PL	0/0:63,0:63:99:0,189,2028	0/0:20,0:20:60:0,60,655	0/0:21,0:21:60:0,60,658	0/0:41,0:41:99:0,123,1323	0/0:16,0:16:48:0,48,518	0/0:18,0:18:54:0,54,605	1/1:0,17:17:51:533,51,0	0/0:1,0:1:3:0,3,32	0/0:2,0:2:6:0,6,61	0/0:17,0:17:51:0,51,549	0/0:2,0:2:6:0,6,62	0/0:15,0:15:45:0,45,484	0/0:14,0:14:36:0,36,425	0/0:2,0:2:6:0,6,68	0/0:19,0:19:57:0,57,639	0/0:13,0:13:39:0,39,417	0/0:13,0:13:33:0,33,386	0/0:4,0:4:12:0,12,128	0/0:7,0:7:21:0,21,227	0/0:3,0:3:9:0,9,100	0/0:4,0:4:12:0,12,132	0/0:14,0:14:42:0,42,457	0/0:16,0:16:45:0,45,496	0/0:11,0:11:33:0,33,368	0/0:2,0:2:6:0,6,67	0/0:21,0:21:54:0,54,619	0/0:8,0:8:24:0,24,250	0/0:2,0:2:6:0,6,65	0/0:3,0:3:6:0,6,70	0/0:20,0:20:60:0,60,648	0/0:3,0:3:9:0,9,92	0/0:3,0:3:9:0,9,97	0/0:8,0:8:24:0,24,256	0/1:1,1:2:25:25,0,25	0/0:13,0:13:39:0,39,425	1/1:0,1:1:3:30,3,0	0/0:19,0:19:51:0,51,576	0/0:6,0:6:18:0,18,196	0/0:9,0:9:27:0,27,280	0/1:1,1:2:25:25,0,26	0/0:5,0:5:12:0,12,130	0/0:11,0:11:30:0,30,326	0/0:3,0:3:9:0,9,96	0/0:22,0:22:66:0,66,702	0/0:17,0:17:51:0,51,547	0/0:22,0:22:66:0,66,730	0/0:3,0:3:9:0,9,97	0/0:2,0:2:6:0,6,63	1/1:0,1:1:3:30,3,0	0/0:2,0:2:6:0,6,63	0/0:1,0:1:3:0,3,32	0/0:3,0:3:9:0,9,97	0/0:3,0:3:9:0,9,97	1/1:0,3:3:9:95,9,0	0/0:4,0:4:12:0,12,129	0/0:4,0:4:12:0,12,128	0/0:7,0:7:21:0,21,219	0/0:3,0:3:9:0,9,96	0/0:2,0:2:6:0,6,65	0/0:4,0:4:12:0,12,115	0/0:4,0:4:12:0,12,130	0/0:1,0:1:3:0,3,32	0/0:10,0:10:27:0,27,313	0/0:7,0:7:18:0,18,195	0/0:4,0:4:12:0,12,126	0/0:4,0:4:12:0,12,131	0/0:3,0:3:9:0,9,95	0/0:11,0:11:33:0,33,360	0/0:5,0:5:15:0,15,166	0/0:3,0:3:9:0,9,92	0/0:1,0:1:3:0,3,32	0/0:2,0:2:6:0,6,65	0/0:3,0:3:9:0,9,97	0/0:2,0:3:6:0,6,65	0/0:2,0:2:6:0,6,67	0/0:3,0:3:9:0,9,98	0/0:5,0:5:12:0,12,145	./.:.:.:.:.	0/0:2,0:2:6:0,6,65	0/0:6,0:6:18:0,18,186	0/0:3,0:3:9:0,9,93	0/0:1,0:1:3:0,3,34	0/0:2,0:2:6:0,6,68	0/0:6,0:6:18:0,18,196	0/0:2,0:2:6:0,6,65	0/0:4,0:4:12:0,12,130	1/1:0,4:4:12:118,12,0	0/0:4,0:4:12:0,12,122	0/0:2,0:2:6:0,6,64	0/0:4,0:4:12:0,12,129	./.:.:.:.:.	1/1:0,4:4:12:123,12,0	0/0:2,0:2:6:0,6,69	./.:.:.:.:.	0/0:4,0:4:12:0,12,131	0/1:1,4:5:18:104,0,18	1/1:0,5:5:12:117,12,0	1/1:0,2:2:6:55,6,0	1/1:0,3:3:9:95,9,0	./.:.:.:.:.	1/1:0,4:4:12:122,12,0	0/0:4,0:4:12:0,12,134	./.:.:.:.:.	0/0:3,0:3:9:0,9,97	0/0:1,0:1:3:0,3,31	0/0:3,0:3:9:0,9,99	0/0:4,0:4:12:0,12,122	0/0:8,0:8:24:0,24,252	0/0:2,0:2:6:0,6,65	0/0:8,0:8:24:0,24,260	0/0:3,0:3:9:0,9,98	0/0:2,0:2:6:0,6,66	0/0:10,0:10:27:0,27,306	0/0:1,0:1:3:0,3,34	0/0:4,0:4:12:0,12,130	./.:.:.:.:.	0/0:4,0:4:12:0,12,126	0/0:3,0:3:9:0,9,96	0/0:7,0:7:21:0,21,230	0/0:6,0:6:15:0,15,176	0/0:3,0:3:9:0,9,99	0/0:5,0:5:15:0,15,166	0/0:6,0:6:18:0,18,197	0/0:8,0:8:24:0,24,257	0/0:1,0:1:3:0,3,34	0/0:4,0:4:12:0,12,130	0/0:4,0:4:12:0,12,132	0/0:5,0:5:12:0,12,143	./.:.:.:.:.	0/0:4,0:4:6:0,6,89	0/0:4,0:4:6:0,6,89	0/0:8,0:8:12:0,12,179	0/0:2,0:2:3:0,3,45	./.:.:.:.:.	0/0:2,0:2:3:0,3,45	0/0:6,0:6:9:0,9,134	0/0:32,0:32:96:0,96,1062
chr0	178566568	.	T	G	6849.58	.	AC=63;AF=0.240;AN=262;BaseQRankSum=4.679;DP=811;Dels=0.00;FS=13.041;HaplotypeScore=0.0956;InbreedingCoeff=0.6601;MLEAC=60;MLEAF=0.229;MQ=59.82;MQ0=0;MQRankSum=-0.994;QD=29.27;ReadPosRankSum=-2.531	GT:AD:DP:GQ:PL	1/1:0,64:64:99:2102,193,0	0/0:25,0:25:63:0,63,711	0/0:12,0:12:33:0,33,361	0/0:32,0:32:96:0,96,990	1/1:0,17:17:48:541,48,0	0/0:11,0:11:33:0,33,337	0/0:11,0:11:33:0,33,330	1/1:0,2:2:6:61,6,0	0/0:3,0:3:9:0,9,97	0/0:15,0:15:39:0,39,437	0/0:2,0:2:6:0,6,62	0/0:8,0:8:24:0,24,250	0/0:13,0:13:39:0,39,411	./.:.:.:.:.	0/0:19,0:19:54:0,54,575	1/1:0,16:16:45:485,45,0	1/1:0,10:10:30:310,30,0	1/1:0,1:1:3:32,3,0	0/0:5,0:5:15:0,15,157	0/0:4,0:4:12:0,12,120	0/0:1,0:1:3:0,3,32	0/0:7,0:7:21:0,21,213	0/0:15,0:15:42:0,42,452	0/0:20,0:20:57:0,57,608	0/0:3,0:3:9:0,9,95	1/1:0,13:13:39:415,39,0	0/0:19,0:20:45:0,45,524	1/1:0,1:1:3:32,3,0	1/1:0,1:1:3:34,3,0	1/1:0,8:8:24:254,24,0	1/1:0,4:4:12:132,12,0	1/1:0,3:3:9:95,9,0	1/1:0,8:8:24:260,24,0	1/1:0,2:2:6:65,6,0	0/0:15,0:15:42:0,42,443	0/0:1,0:1:3:0,3,31	0/0:13,0:13:39:0,39,400	0/1:3,2:5:46:46,0,74	1/1:0,15:15:45:463,45,0	0/0:2,0:2:6:0,6,63	1/1:0,8:8:24:262,24,0	1/1:0,9:9:27:292,27,0	0/0:12,0:12:36:0,36,365	0/0:10,0:10:30:0,30,310	0/0:19,0:19:54:0,54,571	0/0:15,0:15:36:0,36,415	0/0:11,0:11:33:0,33,342	0/0:2,0:2:6:0,6,67	0/0:3,0:3:9:0,9,88	0/0:5,0:5:15:0,15,157	0/0:2,0:2:6:0,6,63	0/0:2,0:2:6:0,6,64	0/0:6,0:6:18:0,18,187	0/0:5,0:5:15:0,15,158	0/0:5,0:5:15:0,15,155	./.:.:.:.:.	0/0:4,0:4:12:0,12,126	0/0:7,0:7:15:0,15,182	0/0:3,0:3:9:0,9,95	0/0:6,0:6:18:0,18,187	0/0:2,0:2:6:0,6,61	1/1:0,1:1:3:33,3,0	1/1:0,9:9:27:284,27,0	1/1:0,4:4:12:126,12,0	1/1:0,6:6:18:197,18,0	0/0:3,0:3:9:0,9,93	1/1:0,1:1:3:31,3,0	1/1:0,4:4:12:125,12,0	1/1:0,4:4:12:130,12,0	0/0:1,0:1:3:0,3,31	0/0:1,0:1:3:0,3,32	0/0:6,0:6:15:0,15,156	0/0:4,0:4:12:0,12,120	0/0:4,0:4:12:0,12,124	0/0:5,0:5:15:0,15,153	0/0:1,0:1:3:0,3,32	0/0:1,0:1:3:0,3,31	0/0:2,0:2:6:0,6,62	./.:.:.:.:.	0/0:4,0:4:12:0,12,120	0/0:3,0:3:9:0,9,97	0/0:2,0:2:6:0,6,63	0/0:4,0:4:12:0,12,126	0/0:2,0:2:6:0,6,63	0/0:8,0:8:24:0,24,242	0/0:3,0:3:9:0,9,95	0/0:3,0:3:9:0,9,93	0/0:1,0:1:3:0,3,30	0/0:3,0:3:9:0,9,94	1/1:0,1:1:3:34,3,0	0/0:1,0:1:3:0,3,32	0/0:1,0:1:3:0,3,32	0/0:4,0:4:12:0,12,126	1/1:0,2:2:6:63,6,0	1/1:0,2:2:6:63,6,0	0/0:4,0:4:12:0,12,120	0/0:2,0:2:6:0,6,61	0/0:4,0:4:12:0,12,124	0/0:1,0:1:3:0,3,33	./.:.:.:.:.	0/0:1,0:1:3:0,3,32	1/1:0,1:1:3:31,3,0	0/0:1,0:1:3:0,3,32	0/0:1,0:1:3:0,3,32	0/0:1,0:1:3:0,3,32	0/0:4,0:4:12:0,12,126	0/0:1,0:1:3:0,3,32	0/0:5,0:5:15:0,15,159	0/0:1,0:1:3:0,3,32	0/0:7,0:7:21:0,21,213	0/0:5,0:5:15:0,15,153	0/0:1,0:1:3:0,3,31	0/0:3,0:3:9:0,9,94	1/1:0,9:9:24:266,24,0	1/1:0,2:2:6:65,6,0	0/0:1,0:1:3:0,3,32	1/1:0,1:1:3:32,3,0	./.:.:.:.:.	0/0:3,0:3:9:0,9,92	0/0:3,0:3:9:0,9,94	0/0:1,0:1:3:0,3,32	0/0:5,0:5:15:0,15,158	0/0:3,0:3:9:0,9,95	0/0:7,0:7:21:0,21,214	0/0:2,0:2:6:0,6,62	0/0:6,0:6:15:0,15,171	0/0:3,0:3:9:0,9,92	0/0:2,0:2:6:0,6,61	0/0:3,0:3:6:0,6,78	0/0:9,0:9:18:0,18,227	0/0:2,0:2:3:0,3,45	0/0:2,0:2:3:0,3,45	0/0:8,0:8:12:0,12,179	0/0:9,0:9:15:0,15,209	0/0:2,0:2:3:0,3,45	./.:.:.:.:.	0/0:21,0:21:63:0,63,695
chr0	178566826	.	T	A	1106.32	.	AC=26;AF=0.112;AN=232;BaseQRankSum=2.277;DP=506;Dels=0.00;FS=12.165;HaplotypeScore=0.0765;InbreedingCoeff=0.4195;MLEAC=22;MLEAF=0.095;MQ=59.60;MQ0=0;MQRankSum=0.305;QD=23.54;ReadPosRankSum=-1.808	GT:AD:DP:GQ:PL	0/0:28,0:28:84:0,84,854	0/0:14,0:14:39:0,39,406	0/0:10,0:10:30:0,30,309	0/0:22,0:22:63:0,63,653	0/0:10,0:10:30:0,30,310	0/0:4,0:4:12:0,12,120	0/0:4,0:4:12:0,12,123	./.:.:.:.:.	0/0:1,0:1:3:0,3,31	0/0:6,0:6:15:0,15,169	1/1:0,1:1:3:32,3,0	0/0:9,0:9:27:0,27,280	1/1:0,9:9:27:275,27,0	./.:.:.:.:.	1/1:0,7:7:21:222,21,0	0/0:8,0:8:24:0,24,245	0/0:7,0:7:21:0,21,216	./.:.:.:.:.	./.:.:.:.:.	./.:.:.:.:.	0/0:4,0:4:12:0,12,128	0/0:2,0:2:6:0,6,60	0/0:9,0:9:27:0,27,283	0/0:10,0:10:30:0,30,303	0/0:1,0:1:3:0,3,31	0/0:12,0:12:36:0,36,361	0/0:6,0:6:18:0,18,178	0/0:3,0:3:9:0,9,97	0/0:2,0:2:6:0,6,64	0/0:3,0:3:9:0,9,94	./.:.:.:.:.	0/0:1,0:1:3:0,3,32	0/0:6,0:6:18:0,18,183	./.:.:.:.:.	0/0:8,0:8:21:0,21,230	1/1:0,1:1:3:33,3,0	0/0:12,0:12:33:0,33,351	./.:.:.:.:.	0/0:9,0:9:27:0,27,269	1/1:0,1:1:3:33,3,0	0/0:1,0:1:3:0,3,32	0/0:7,0:7:21:0,21,206	0/0:10,0:10:30:0,30,306	0/0:3,0:3:9:0,9,93	0/0:4,0:4:12:0,12,125	0/0:2,0:2:6:0,6,63	0/0:4,0:4:12:0,12,120	0/0:1,0:1:3:0,3,33	0/0:1,0:1:3:0,3,32	0/0:5,0:5:15:0,15,153	0/0:3,0:3:9:0,9,91	0/0:3,0:3:9:0,9,90	1/1:0,5:5:15:157,15,0	0/0:1,0:1:3:0,3,32	0/0:5,0:5:15:0,15,149	0/0:2,0:2:6:0,6,61	0/0:3,0:3:9:0,9,96	0/0:2,0:2:6:0,6,59	./.:.:.:.:.	0/0:2,0:2:6:0,6,63	1/1:0,2:2:6:62,6,0	0/0:2,0:2:6:0,6,65	0/0:4,0:4:12:0,12,127	0/0:5,0:5:15:0,15,151	0/0:1,0:1:3:0,3,30	1/1:0,3:3:9:91,9,0	0/0:4,0:4:12:0,12,122	0/0:2,0:2:6:0,6,65	0/0:1,0:1:3:0,3,31	./.:.:.:.:.	./.:.:.:.:.	./.:.:.:.:.	0/0:2,0:2:6:0,6,61	0/0:1,0:1:3:0,3,29	0/0:2,0:2:6:0,6,58	0/0:1,0:1:3:0,3,30	0/0:1,0:1:3:0,3,29	./.:.:.:.:.	./.:.:.:.:.	0/0:5,0:5:15:0,15,154	0/0:1,0:1:3:0,3,29	./.:.:.:.:.	0/0:1,0:1:3:0,3,33	0/0:1,0:1:3:0,3,31	0/0:4,0:4:12:0,12,118	0/0:2,0:2:6:0,6,63	0/0:5,0:6:12:0,12,135	0/1:1,2:3:23:52,0,23	1/1:0,3:3:9:91,9,0	0/0:3,0:3:9:0,9,95	1/1:0,2:2:6:59,6,0	0/0:3,0:3:9:0,9,92	0/1:1,3:4:20:83,0,20	0/0:2,0:2:6:0,6,63	0/0:2,0:2:6:0,6,60	0/0:2,0:2:6:0,6,63	0/0:1,0:1:3:0,3,33	0/0:2,0:2:6:0,6,59	0/0:2,0:2:6:0,6,63	./.:.:.:.:.	0/0:2,0:2:6:0,6,63	./.:.:.:.:.	./.:.:.:.:.	0/0:4,0:4:12:0,12,121	0/0:4,0:4:12:0,12,124	0/0:4,0:4:12:0,12,123	0/0:5,0:5:15:0,15,152	0/0:3,0:3:9:0,9,92	./.:.:.:.:.	0/0:1,0:1:3:0,3,31	0/0:1,0:1:3:0,3,30	./.:.:.:.:.	1/1:0,2:2:6:62,6,0	0/0:3,0:3:9:0,9,93	0/0:2,0:2:6:0,6,61	1/1:0,4:4:12:126,12,0	0/0:1,0:1:3:0,3,31	0/0:2,0:2:6:0,6,61	./.:.:.:.:.	0/0:4,0:4:9:0,9,104	0/0:3,0:3:9:0,9,92	0/0:1,0:1:3:0,3,29	0/0:5,0:5:15:0,15,156	0/0:3,0:3:9:0,9,90	0/0:1,0:1:3:0,3,29	0/0:1,0:1:3:0,3,29	0/0:2,0:2:6:0,6,60	0/0:3,0:3:9:0,9,91	0/0:5,0:5:15:0,15,151	0/0:3,0:3:9:0,9,94	0/0:4,0:4:6:0,6,89	0/0:4,0:4:6:0,6,89	0/0:2,0:2:3:0,3,29	0/0:6,0:6:15:0,15,166	0/0:6,0:6:12:0,12,152	0/0:6,0:6:12:0,12,151	0/0:35,0:35:99:0,105,1190
chr0	178567025	.	G	A	8894.29	.	AC=69;AF=0.270;AN=256;BaseQRankSum=-9.612;DP=1167;Dels=0.00;FS=11.822;HaplotypeScore=0.1123;InbreedingCoeff=0.7405;MLEAC=63;MLEAF=0.246;MQ=59.81;MQ0=0;MQRankSum=-0.545;QD=27.03;ReadPosRankSum=0.059	GT:AD:DP:GQ:PL	1/1:0,82:82:99:2569,247,0	0/0:35,0:35:99:0,105,1083	0/0:16,0:16:45:0,45,495	0/0:56,0:56:99:0,159,1728	1/1:0,22:22:66:649,66,0	0/0:10,0:10:24:0,24,281	0/0:9,0:9:27:0,27,285	./.:.:.:.:.	./.:.:.:.:.	0/0:21,0:21:51:0,51,581	0/0:2,0:2:6:0,6,67	0/0:23,0:23:60:0,60,670	0/0:23,0:23:66:0,66,695	1/1:0,2:2:6:61,6,0	0/0:22,0:22:57:0,57,645	1/1:0,22:22:57:620,57,0	1/1:0,22:22:60:639,60,0	1/1:0,1:1:3:30,3,0	0/0:3,0:3:9:0,9,94	0/0:10,0:10:24:0,24,279	./.:.:.:.:.	0/0:11,0:11:33:0,33,346	0/0:19,0:19:57:0,57,597	0/0:28,0:28:72:0,72,820	0/0:3,0:3:9:0,9,99	1/1:0,13:13:36:378,36,0	0/0:25,0:25:63:0,63,726	1/1:0,2:2:6:62,6,0	./.:.:.:.:.	1/1:0,17:17:51:511,51,0	1/1:0,2:2:3:32,3,0	./.:.:.:.:.	1/1:0,11:11:30:317,30,0	0/1:1,2:3:26:54,0,26	0/0:7,0:7:21:0,21,226	0/0:1,0:1:3:0,3,30	0/0:31,0:31:84:0,84,943	0/1:6,1:7:11:11,0,154	1/1:0,17:17:51:501,51,0	0/0:2,0:2:6:0,6,63	./.:.:.:.:.	1/1:0,14:14:42:422,42,0	0/0:8,0:8:24:0,24,251	0/0:26,0:26:66:0,66,755	0/0:28,0:28:72:0,72,812	0/0:25,0:25:63:0,63,730	0/0:15,0:15:36:0,36,423	0/0:2,0:2:6:0,6,66	0/0:4,0:4:9:0,9,108	0/0:3,0:3:9:0,9,97	1/1:0,2:2:6:61,6,0	0/0:4,0:4:12:0,12,122	0/0:10,0:10:27:0,27,294	0/0:2,0:2:6:0,6,63	0/0:4,0:4:12:0,12,126	1/1:0,2:2:6:61,6,0	0/0:6,0:6:15:0,15,175	0/0:4,0:4:12:0,12,126	1/1:0,2:2:3:45,3,0	0/0:5,0:5:15:0,15,153	0/0:2,0:2:6:0,6,62	1/1:0,8:8:24:234,24,0	1/1:0,10:10:27:269,27,0	1/1:0,5:5:15:149,15,0	1/1:0,1:1:3:30,3,0	0/0:4,0:4:12:0,12,127	1/1:0,2:2:6:63,6,0	1/1:0,7:7:21:212,21,0	1/1:0,2:2:6:59,6,0	0/0:2,0:2:6:0,6,63	0/0:1,0:1:3:0,3,32	0/0:9,0:9:27:0,27,280	0/0:7,0:7:21:0,21,221	0/0:9,0:9:27:0,27,279	0/0:4,0:4:12:0,12,128	1/1:0,4:4:12:121,12,0	0/0:6,0:6:18:0,18,191	0/0:4,0:4:12:0,12,123	0/0:3,0:3:9:0,9,95	0/0:11,0:11:27:0,27,298	1/1:0,1:1:3:29,3,0	0/0:1,0:1:3:0,3,31	0/0:2,0:2:6:0,6,67	1/1:0,11:11:33:334,33,0	0/0:6,0:6:18:0,18,189	0/0:3,0:3:9:0,9,99	0/0:11,0:11:33:0,33,347	0/0:1,0:1:3:0,3,32	0/0:4,0:4:12:0,12,128	1/1:0,4:4:12:105,12,0	0/0:4,0:4:12:0,12,117	0/0:5,0:5:15:0,15,162	./.:.:.:.:.	1/1:0,3:3:9:89,9,0	1/1:0,3:3:9:92,9,0	0/0:5,0:5:15:0,15,163	0/0:4,0:4:12:0,12,132	0/0:5,0:5:15:0,15,158	0/0:5,0:5:15:0,15,158	0/0:5,0:5:15:0,15,158	0/0:1,0:1:3:0,3,32	1/1:0,5:5:15:150,15,0	0/0:11,0:11:27:0,27,314	0/0:5,0:5:15:0,15,159	0/0:8,0:8:21:0,21,224	0/0:4,0:4:12:0,12,129	0/0:2,0:2:6:0,6,62	0/0:10,0:10:30:0,30,314	./.:.:.:.:.	0/0:8,0:8:21:0,21,239	0/0:11,0:11:24:0,24,290	./.:.:.:.:.	0/0:12,0:12:30:0,30,344	1/1:0,11:11:33:323,33,0	1/1:0,4:4:12:121,12,0	0/0:6,0:6:15:0,15,173	1/1:0,1:1:3:34,3,0	0/0:4,0:4:12:0,12,122	0/0:1,0:1:3:0,3,32	0/0:3,0:3:9:0,9,95	0/0:10,0:10:30:0,30,310	0/0:11,0:11:33:0,33,347	0/0:12,0:12:27:0,27,321	0/0:11,0:11:33:0,33,347	0/0:2,0:2:6:0,6,65	0/0:3,0:3:9:0,9,97	0/0:7,0:7:18:0,18,203	0/0:5,0:5:15:0,15,161	0/1:3,1:4:11:11,0,83	0/0:2,0:2:6:0,6,65	0/0:1,0:1:3:0,3,26	0/0:5,0:5:9:0,9,122	0/0:4,0:4:6:0,6,89	0/0:9,0:9:18:0,18,228	0/0:3,0:3:6:0,6,73	0/0:6,0:6:12:0,12,153	0/0:34,0:34:99:0,102,1168
chr0	178567027	.	A	G	9017.09	.	AC=68;AF=0.266;AN=256;BaseQRankSum=8.037;DP=1135;Dels=0.00;FS=13.017;HaplotypeScore=0.1013;InbreedingCoeff=0.7478;MLEAC=62;MLEAF=0.242;MQ=59.81;MQ0=0;MQRankSum=0.350;QD=28.72;ReadPosRankSum=-0.005	GT:AD:DP:GQ:PL	1/1:0,80:80:99:2566,241,0	0/0:35,0:35:99:0,105,1071	0/0:16,0:16:45:0,45,469	0/0:56,0:56:99:0,156,1625	1/1:0,21:21:63:648,63,0	0/0:10,0:10:24:0,24,269	0/0:9,0:9:27:0,27,269	./.:.:.:.:.	./.:.:.:.:.	0/0:21,0:21:51:0,51,575	0/0:2,0:2:6:0,6,64	0/0:23,0:23:60:0,60,653	0/0:22,0:22:63:0,63,661	1/1:0,2:2:6:65,6,0	0/0:21,0:21:51:0,51,566	1/1:0,22:22:57:639,57,0	1/1:0,22:22:60:659,60,0	1/1:0,1:1:3:31,3,0	0/0:3,0:3:9:0,9,91	0/0:10,0:10:24:0,24,267	./.:.:.:.:.	0/0:11,0:11:33:0,33,323	0/0:19,0:19:54:0,54,548	0/0:28,0:28:72:0,72,797	0/0:3,0:3:9:0,9,97	1/1:0,13:13:36:397,36,0	0/0:23,0:23:60:0,60,651	1/1:0,2:2:6:64,6,0	./.:.:.:.:.	1/1:0,15:15:45:483,45,0	1/1:0,2:2:6:61,6,0	./.:.:.:.:.	1/1:0,12:12:33:363,33,0	0/1:1,2:3:25:51,0,25	0/0:6,0:6:18:0,18,189	0/0:1,0:1:3:0,3,32	0/0:29,0:29:81:0,81,848	0/1:4,1:5:16:16,0,105	1/1:0,17:17:51:517,51,0	0/0:2,0:2:6:0,6,61	./.:.:.:.:.	1/1:0,14:14:39:417,39,0	0/0:8,0:8:24:0,24,244	0/0:24,0:24:60:0,60,675	0/0:27,0:27:69:0,69,751	0/0:25,0:25:63:0,63,703	0/0:14,0:14:33:0,33,381	0/0:2,0:2:6:0,6,61	0/0:4,0:4:9:0,9,104	0/0:3,0:3:9:0,9,89	1/1:0,2:2:6:65,6,0	0/0:3,0:3:9:0,9,89	0/0:10,0:10:27:0,27,283	0/0:2,0:2:6:0,6,61	0/0:4,0:4:12:0,12,128	1/1:0,3:3:9:93,9,0	0/0:6,0:6:15:0,15,171	0/0:4,0:4:12:0,12,118	1/1:0,2:2:3:45,3,0	0/0:5,0:5:15:0,15,148	0/0:1,0:1:3:0,3,31	1/1:0,8:8:24:244,24,0	1/1:0,8:8:24:253,24,0	1/1:0,4:4:12:126,12,0	1/1:0,1:1:3:32,3,0	0/0:4,0:4:12:0,12,118	1/1:0,2:2:6:62,6,0	1/1:0,6:6:18:189,18,0	1/1:0,2:2:6:63,6,0	0/0:2,0:2:6:0,6,61	0/0:1,0:1:3:0,3,30	0/0:9,0:9:27:0,27,273	0/0:7,0:7:21:0,21,207	0/0:9,0:9:27:0,27,271	0/0:4,0:4:12:0,12,118	1/1:0,4:4:12:127,12,0	0/0:6,0:6:18:0,18,185	0/0:4,0:4:12:0,12,120	0/0:3,0:3:9:0,9,92	0/0:11,0:11:27:0,27,304	1/1:0,1:1:3:32,3,0	0/0:1,0:1:3:0,3,30	0/0:2,0:2:6:0,6,65	1/1:0,11:11:33:338,33,0	0/0:6,0:6:18:0,18,181	0/0:3,0:3:9:0,9,97	0/0:11,0:11:33:0,33,326	0/0:1,0:1:3:0,3,32	0/0:4,0:4:12:0,12,122	1/1:0,3:3:9:96,9,0	0/0:4,0:4:12:0,12,124	0/0:5,0:5:15:0,15,155	./.:.:.:.:.	1/1:0,2:2:6:63,6,0	1/1:0,3:3:9:100,9,0	0/0:5,0:5:15:0,15,159	0/0:4,0:4:12:0,12,128	0/0:5,0:5:15:0,15,153	0/0:5,0:5:15:0,15,153	0/0:5,0:5:15:0,15,151	0/0:1,0:1:3:0,3,32	1/1:0,5:5:15:163,15,0	0/0:11,0:11:27:0,27,302	0/0:5,0:5:15:0,15,149	0/0:7,0:7:18:0,18,197	0/0:4,0:4:12:0,12,125	0/0:2,0:2:6:0,6,62	0/0:10,0:10:30:0,30,300	./.:.:.:.:.	0/0:8,0:8:21:0,21,224	0/0:9,0:9:21:0,21,238	./.:.:.:.:.	0/0:11,0:11:27:0,27,305	1/1:0,11:11:33:341,33,0	1/1:0,4:4:12:127,12,0	0/0:6,0:6:15:0,15,166	1/1:0,1:1:3:32,3,0	0/0:3,0:3:9:0,9,93	0/0:1,0:1:3:0,3,30	0/0:3,0:3:9:0,9,90	0/0:10,0:10:30:0,30,304	0/0:11,0:11:33:0,33,328	0/0:9,0:9:21:0,21,240	0/0:11,0:11:33:0,33,328	0/0:2,0:2:6:0,6,62	0/0:3,0:3:9:0,9,92	0/0:7,0:7:18:0,18,195	0/0:5,0:5:15:0,15,152	0/0:4,0:4:9:0,9,95	0/0:2,0:2:6:0,6,57	0/0:1,0:1:3:0,3,25	0/0:5,0:5:9:0,9,120	0/0:4,0:4:6:0,6,89	0/0:9,0:9:18:0,18,227	0/0:2,0:2:3:0,3,45	0/0:6,0:6:12:0,12,152	0/0:35,0:35:99:0,105,1182
chr0	178567138	.	T	A	1071.24	.	AC=13;AF=0.052;AN=252;BaseQRankSum=4.125;DP=816;Dels=0.00;FS=0.000;HaplotypeScore=0.0562;InbreedingCoeff=0.3034;MLEAC=11;MLEAF=0.044;MQ=59.75;MQ0=0;MQRankSum=0.307;QD=22.32;ReadPosRankSum=-3.116	GT:AD:DP:GQ:PL	0/0:56,0:56:99:0,168,1776	0/0:14,0:14:42:0,42,432	0/0:6,0:6:18:0,18,182	0/0:35,0:35:99:0,105,1037	0/0:13,0:13:36:0,36,377	0/0:10,0:10:30:0,30,302	0/0:11,0:11:33:0,33,321	0/0:1,0:1:3:0,3,32	0/0:3,0:3:9:0,9,93	0/0:15,0:15:45:0,45,439	0/0:1,0:1:3:0,3,32	1/1:0,13:13:36:381,36,0	0/0:15,0:15:45:0,45,463	./.:.:.:.:.	0/0:12,0:12:36:0,36,360	0/0:12,0:12:36:0,36,359	0/0:21,0:21:60:0,60,631	0/0:1,0:1:3:0,3,34	0/0:5,0:5:15:0,15,145	0/0:3,0:3:9:0,9,89	0/0:3,0:3:9:0,9,91	0/0:10,0:10:27:0,27,283	0/0:17,0:17:51:0,51,511	1/1:0,17:17:48:516,48,0	./.:.:.:.:.	0/0:16,0:16:45:0,45,478	0/0:13,0:13:36:0,36,382	0/0:6,0:6:18:0,18,180	0/0:1,0:1:3:0,3,31	0/0:16,0:16:48:0,48,475	0/0:2,0:2:6:0,6,63	0/0:1,0:1:3:0,3,32	0/0:19,0:19:51:0,51,540	./.:.:.:.:.	0/0:6,0:6:18:0,18,183	./.:.:.:.:.	0/0:20,0:20:57:0,57,583	0/0:3,0:3:9:0,9,89	0/0:18,0:18:54:0,54,549	0/0:3,0:3:9:0,9,94	0/0:1,0:1:3:0,3,30	0/0:16,0:16:48:0,48,495	0/0:9,0:9:27:0,27,275	0/0:14,0:14:42:0,42,432	0/0:23,0:23:69:0,69,697	0/0:17,0:17:48:0,48,489	0/0:9,0:9:24:0,24,265	0/0:2,0:2:6:0,6,66	0/0:1,0:1:3:0,3,32	0/0:2,0:2:6:0,6,57	0/0:4,0:4:12:0,12,117	0/0:1,0:1:3:0,3,30	0/0:3,0:3:9:0,9,91	./.:.:.:.:.	0/0:4,0:4:9:0,9,106	0/0:1,0:1:3:0,3,30	1/1:0,4:4:12:129,12,0	0/1:5,4:9:87:87,0,116	./.:.:.:.:.	1/1:0,2:2:6:64,6,0	0/0:1,0:1:3:0,3,32	0/0:5,0:5:15:0,15,148	0/0:8,0:8:24:0,24,234	0/0:3,0:3:6:0,6,73	0/0:5,0:5:15:0,15,152	0/0:1,0:1:3:0,3,32	./.:.:.:.:.	0/0:3,0:3:9:0,9,92	0/0:1,0:1:3:0,3,31	./.:.:.:.:.	1/1:0,1:1:3:30,3,0	0/0:3,0:3:9:0,9,90	0/0:2,0:2:6:0,6,59	0/0:3,0:3:9:0,9,92	0/0:6,0:6:18:0,18,182	0/0:5,0:5:15:0,15,153	0/0:1,0:1:3:0,3,29	0/0:1,0:1:3:0,3,29	0/0:2,0:2:6:0,6,63	0/0:2,0:2:6:0,6,58	0/0:5,0:5:15:0,15,158	0/0:2,0:2:6:0,6,59	0/0:1,0:1:3:0,3,31	0/0:4,0:4:12:0,12,118	0/0:1,0:1:3:0,3,31	0/0:3,0:3:9:0,9,90	0/0:1,0:1:3:0,3,30	0/0:2,0:2:6:0,6,65	0/0:5,0:5:15:0,15,151	0/0:3,0:3:9:0,9,94	0/0:3,0:3:9:0,9,90	0/0:3,0:3:9:0,9,89	0/0:3,0:3:9:0,9,91	0/0:2,0:2:6:0,6,59	./.:.:.:.:.	0/0:2,0:2:6:0,6,63	0/0:2,0:2:6:0,6,64	0/0:2,0:2:6:0,6,63	0/0:1,0:1:3:0,3,30	0/0:4,0:4:9:0,9,105	0/0:5,0:5:15:0,15,166	0/0:5,0:5:15:0,15,150	0/0:1,0:1:3:0,3,30	0/0:1,0:1:3:0,3,32	0/0:4,0:4:12:0,12,122	0/0:2,0:2:6:0,6,60	0/0:5,0:5:15:0,15,158	0/0:4,0:4:12:0,12,118	0/0:1,0:1:3:0,3,32	0/0:1,0:1:3:0,3,29	0/0:8,0:8:24:0,24,237	0/0:1,0:1:3:0,3,33	0/0:6,0:6:15:0,15,160	0/0:7,0:7:21:0,21,201	0/0:6,0:6:15:0,15,168	0/0:6,0:6:15:0,15,164	0/0:3,0:3:9:0,9,96	./.:.:.:.:.	0/0:2,0:2:6:0,6,60	0/0:7,0:7:21:0,21,213	0/0:2,0:2:6:0,6,57	0/0:5,0:5:15:0,15,149	0/0:4,0:4:12:0,12,120	0/0:8,0:8:24:0,24,245	0/0:4,0:4:9:0,9,106	0/0:3,0:3:9:0,9,92	0/0:7,0:7:18:0,18,193	0/0:3,0:3:9:0,9,92	./.:.:.:.:.	0/0:2,0:2:6:0,6,61	0/0:3,0:3:6:0,6,75	0/0:9,0:9:15:0,15,209	0/0:2,0:2:3:0,3,45	0/0:7,0:7:12:0,12,164	1/1:0,2:2:3:45,3,0	0/0:6,0:6:12:0,12,150	0/0:32,0:32:96:0,96,1057
chr0	178571567	.	T	G	9677.2	.	AC=74;AF=0.276;AN=268;BaseQRankSum=4.480;DP=1061;Dels=0.00;FS=0.876;HaplotypeScore=0.1380;InbreedingCoeff=0.7062;MLEAC=74;MLEAF=0.276;MQ=59.79;MQ0=0;MQRankSum=-0.174;QD=27.18;ReadPosRankSum=-1.324	GT:AD:DP:GQ:PL	1/1:0,53:53:99:1669,159,0	0/0:22,0:22:66:0,66,675	0/0:15,0:15:45:0,45,456	0/0:51,0:51:99:0,153,1550	1/1:0,21:21:63:673,63,0	0/0:18,0:18:48:0,48,534	0/0:28,0:28:84:0,84,853	1/1:0,2:2:6:68,6,0	0/0:5,0:5:15:0,15,158	0/0:23,0:23:69:0,69,710	0/0:8,0:8:24:0,24,256	0/0:13,0:13:39:0,39,401	0/0:9,0:9:27:0,27,275	0/1:1,2:3:23:50,0,23	0/0:19,0:19:57:0,57,596	1/1:0,24:24:72:753,72,0	1/1:0,18:18:54:536,54,0	0/1:2,3:5:47:81,0,47	0/0:9,0:9:27:0,27,271	0/0:8,0:9:24:0,24,251	0/0:6,0:6:12:0,12,128	0/0:22,0:22:66:0,66,675	0/0:15,0:15:45:0,45,444	0/0:11,0:11:33:0,33,335	0/0:3,0:3:9:0,9,99	1/1:0,19:19:57:595,57,0	0/0:12,0:12:36:0,36,376	1/1:0,4:4:12:128,12,0	1/1:0,2:2:6:63,6,0	1/1:0,22:22:57:630,57,0	1/1:0,7:7:21:229,21,0	1/1:0,7:7:21:232,21,0	1/1:0,29:29:87:908,87,0	0/1:1,1:2:26:26,0,27	0/0:9,0:9:27:0,27,276	0/0:7,0:7:21:0,21,219	0/0:18,1:19:54:0,54,555	0/1:12,3:15:46:46,0,319	1/1:0,12:12:36:375,36,0	0/0:4,0:4:12:0,12,124	1/1:0,6:6:18:185,18,0	1/1:0,11:11:33:347,33,0	0/0:13,0:13:39:0,39,391	0/0:17,0:17:51:0,51,531	0/0:21,0:21:60:0,60,635	0/0:24,0:24:69:0,69,721	0/0:8,0:8:24:0,24,250	0/0:5,0:5:15:0,15,158	0/0:1,0:1:3:0,3,30	0/0:7,0:7:21:0,21,216	1/1:0,2:2:6:62,6,0	0/0:2,0:2:6:0,6,67	0/0:9,0:9:27:0,27,268	0/0:5,0:5:15:0,15,162	0/0:4,0:4:12:0,12,119	1/1:0,5:5:15:155,15,0	0/0:4,0:4:9:0,9,107	0/0:5,0:5:15:0,15,158	./.:.:.:.:.	0/0:5,0:5:15:0,15,157	0/0:2,0:2:6:0,6,67	1/1:0,5:5:15:153,15,0	1/1:0,4:5:12:125,12,0	1/1:0,3:3:9:97,9,0	1/1:0,6:6:18:191,18,0	0/0:4,0:4:12:0,12,127	1/1:0,3:3:9:95,9,0	1/1:0,5:5:15:139,15,0	1/1:0,3:3:9:97,9,0	0/0:6,0:6:18:0,18,184	0/0:3,0:3:9:0,9,92	0/0:3,0:3:9:0,9,90	0/0:1,0:1:3:0,3,31	0/0:6,0:6:18:0,18,182	0/0:4,0:4:12:0,12,114	1/1:0,4:4:12:126,12,0	0/0:5,0:5:15:0,15,150	0/0:4,0:4:12:0,12,123	0/0:1,0:1:3:0,3,32	0/0:1,0:1:3:0,3,33	1/1:0,2:2:6:59,6,0	0/0:1,0:1:3:0,3,31	0/0:1,0:1:3:0,3,29	1/1:0,5:5:15:154,15,0	0/0:4,0:4:12:0,12,128	0/0:5,0:5:15:0,15,156	0/0:8,0:8:24:0,24,252	0/1:3,2:5:40:40,0,82	0/0:8,0:8:24:0,24,246	1/1:0,6:6:18:185,18,0	0/0:1,0:1:3:0,3,31	0/0:1,0:1:3:0,3,30	0/0:3,0:3:9:0,9,89	./.:.:.:.:.	1/1:0,4:4:12:127,12,0	1/1:0,1:1:3:32,3,0	0/1:2,1:3:24:24,0,54	0/0:3,0:3:9:0,9,89	0/0:3,0:3:9:0,9,89	0/0:3,0:3:9:0,9,88	0/0:3,0:3:9:0,9,96	1/1:0,1:1:3:33,3,0	0/0:1,0:1:3:0,3,32	0/0:2,0:2:6:0,6,65	0/0:1,0:1:3:0,3,32	0/0:2,0:2:6:0,6,63	0/0:4,0:4:12:0,12,130	0/0:12,0:12:36:0,36,357	0/0:3,0:3:9:0,9,87	0/0:9,0:9:27:0,27,277	0/0:6,0:6:18:0,18,184	0/0:3,0:3:9:0,9,90	0/0:3,0:3:9:0,9,89	1/1:0,8:8:24:246,24,0	1/1:0,11:11:30:332,30,0	0/0:3,0:3:9:0,9,92	1/1:0,7:7:21:214,21,0	0/0:4,0:4:12:0,12,119	0/0:2,0:2:6:0,6,59	0/0:3,0:3:9:0,9,90	0/0:10,0:10:30:0,30,306	0/0:5,0:5:12:0,12,140	0/0:5,0:5:15:0,15,154	0/0:6,0:6:15:0,15,168	0/0:6,0:6:18:0,18,185	0/0:5,0:5:15:0,15,158	0/0:6,0:6:18:0,18,189	0/0:5,0:5:15:0,15,157	0/0:2,0:2:6:0,6,65	0/0:6,0:6:9:0,9,134	0/0:2,0:2:6:0,6,56	0/0:1,0:1:3:0,3,32	0/0:6,0:6:9:0,9,133	./.:.:.:.:.	0/0:8,0:8:21:0,21,223	0/0:2,0:2:3:0,3,31	0/0:21,0:21:63:0,63,684
chr0	178572224	.	T	G	6674.68	.	AC=78;AF=0.312;AN=250;BaseQRankSum=0.773;DP=729;Dels=0.00;FS=3.724;HaplotypeScore=0.1981;InbreedingCoeff=0.6636;MLEAC=72;MLEAF=0.288;MQ=59.51;MQ0=1;MQRankSum=0.282;QD=27.02;ReadPosRankSum=-0.085	GT:AD:DP:GQ:PL	1/1:0,49:49:99:1576,147,0	0/0:19,0:19:57:0,57,577	0/0:9,0:9:27:0,27,272	0/0:24,0:24:72:0,72,723	1/1:0,11:11:33:335,33,0	0/0:12,0:12:33:0,33,352	0/0:8,0:8:24:0,24,233	0/1:1,2:3:23:54,0,23	0/1:1,1:2:26:26,0,27	0/0:9,0:9:27:0,27,286	0/0:5,0:5:15:0,15,162	0/0:8,0:8:24:0,24,251	0/0:8,0:8:24:0,24,248	1/1:0,1:1:3:33,3,0	0/0:11,0:11:33:0,33,337	1/1:0,17:17:45:493,45,0	1/1:0,9:9:27:272,27,0	1/1:0,2:2:6:66,6,0	0/0:6,0:6:18:0,18,187	./.:.:.:.:.	./.:.:.:.:.	0/0:9,0:9:27:0,27,275	0/0:19,0:19:57:0,57,576	0/0:14,0:14:42:0,42,415	./.:.:.:.:.	1/1:0,13:13:33:360,33,0	0/0:12,0:12:36:0,36,365	1/1:0,3:3:9:92,9,0	1/1:0,1:1:3:34,3,0	1/1:0,15:15:42:444,42,0	0/1:1,5:6:14:134,0,14	1/1:0,3:3:9:97,9,0	1/1:0,18:18:48:521,48,0	0/1:3,1:4:22:22,0,76	1/1:0,13:13:39:399,39,0	0/0:2,0:2:6:0,6,65	0/0:14,0:14:42:0,42,415	0/0:1,0:1:3:0,3,30	1/1:0,14:14:36:389,36,0	0/0:2,0:2:6:0,6,63	1/1:0,1:1:3:34,3,0	1/1:0,4:4:12:122,12,0	0/0:12,0:12:36:0,36,377	0/0:18,0:18:54:0,54,558	0/0:15,0:15:42:0,42,456	0/0:14,0:14:42:0,42,429	0/0:10,0:10:30:0,30,310	./.:.:.:.:.	0/0:1,0:1:3:0,3,29	0/0:5,0:5:15:0,15,150	1/1:0,2:2:6:63,6,0	0/0:1,0:1:3:0,3,32	0/0:6,0:6:18:0,18,184	0/0:4,0:4:12:0,12,119	0/0:5,0:5:15:0,15,153	1/1:0,2:2:6:65,6,0	0/0:1,0:1:3:0,3,30	0/0:10,0:10:30:0,30,309	1/1:0,2:2:6:59,6,0	0/0:5,0:5:15:0,15,145	0/0:1,0:1:3:0,3,31	1/1:0,1:1:3:30,3,0	1/1:0,2:2:6:59,6,0	1/1:0,5:5:15:153,15,0	1/1:0,3:3:9:92,9,0	0/0:4,0:4:12:0,12,131	./.:.:.:.:.	1/1:0,5:6:12:141,12,0	1/1:0,2:2:6:63,6,0	./.:.:.:.:.	0/0:2,0:2:6:0,6,59	0/0:2,0:2:6:0,6,57	0/0:2,0:2:6:0,6,57	0/0:1,0:1:3:0,3,29	0/0:6,0:6:18:0,18,174	1/1:0,1:1:3:32,3,0	0/0:2,0:2:6:0,6,57	0/0:3,0:3:9:0,9,85	./.:.:.:.:.	./.:.:.:.:.	1/1:0,1:1:3:29,3,0	1/1:0,1:1:3:32,3,0	1/1:0,3:3:6:65,6,0	1/1:0,4:4:12:118,12,0	0/0:2,0:2:6:0,6,61	./.:.:.:.:.	0/0:3,0:3:9:0,9,88	0/0:6,0:6:18:0,18,194	0/0:2,0:2:6:0,6,67	1/1:0,2:2:6:65,6,0	0/0:2,0:2:6:0,6,57	0/0:4,0:4:12:0,12,124	0/0:5,0:5:15:0,15,154	1/1:0,3:3:9:95,9,0	1/1:0,1:1:3:31,3,0	0/0:3,0:3:9:0,9,95	0/0:3,0:3:9:0,9,94	./.:.:.:.:.	0/0:2,0:2:6:0,6,58	0/0:1,0:1:3:0,3,29	0/0:5,0:5:15:0,15,164	1/1:0,3:3:9:93,9,0	0/0:3,0:3:9:0,9,92	0/0:3,0:3:9:0,9,88	0/0:3,0:3:9:0,9,95	0/0:6,0:6:18:0,18,175	0/0:3,0:3:9:0,9,100	0/0:2,0:2:6:0,6,59	0/0:2,0:2:6:0,6,61	0/0:3,0:3:9:0,9,83	0/0:6,0:6:18:0,18,181	0/0:2,0:2:6:0,6,62	0/0:6,0:6:18:0,18,184	1/1:0,8:8:21:242,21,0	1/1:0,3:3:9:96,9,0	0/0:3,0:3:9:0,9,95	1/1:0,3:3:9:92,9,0	0/0:3,0:3:9:0,9,92	0/0:1,0:1:3:0,3,33	0/0:1,0:1:3:0,3,30	0/0:4,0:4:12:0,12,126	0/0:4,0:4:12:0,12,123	0/0:1,0:1:3:0,3,32	0/0:5,0:5:15:0,15,148	0/0:4,0:4:12:0,12,115	0/0:3,0:3:9:0,9,88	0/0:2,0:2:6:0,6,61	0/0:4,0:4:12:0,12,122	0/0:4,0:4:12:0,12,124	0/0:2,0:2:3:0,3,45	0/0:3,0:3:9:0,9,92	./.:.:.:.:.	./.:.:.:.:.	0/0:2,0:2:6:0,6,61	0/0:7,0:7:15:0,15,183	0/0:2,0:2:3:0,3,45	0/0:27,0:27:81:0,81,939
chr0	178573019	.	C	T	6513.45	.	AC=40;AF=0.149;AN=268;BaseQRankSum=-2.473;DP=1234;Dels=0.00;FS=1.185;HaplotypeScore=0.0913;InbreedingCoeff=0.7106;MLEAC=39;MLEAF=0.146;MQ=59.74;MQ0=1;MQRankSum=-0.034;QD=27.95;ReadPosRankSum=0.685	GT:AD:DP:GQ:PL	0/0:80,0:80:99:0,238,2567	1/1:0,22:22:66:693,66,0	1/1:0,19:19:54:574,54,0	0/0:46,0:46:99:0,138,1451	0/0:15,0:15:45:0,45,480	1/1:0,19:19:57:592,57,0	0/0:19,0:19:54:0,54,578	0/0:2,0:2:6:0,6,67	0/0:2,0:2:6:0,6,61	0/0:28,0:28:84:0,84,853	0/0:1,0:1:3:0,3,35	0/0:19,0:19:54:0,54,585	0/0:14,0:14:42:0,42,443	0/0:2,0:2:6:0,6,63	0/0:24,0:24:72:0,72,723	0/0:23,0:23:69:0,69,720	0/0:17,0:17:45:0,45,497	0/0:5,0:5:15:0,15,156	1/1:0,9:9:27:282,27,0	0/0:14,0:14:42:0,42,428	0/0:2,0:2:6:0,6,64	1/1:0,17:17:51:521,51,0	1/1:0,22:22:60:660,60,0	0/0:24,0:24:69:0,69,716	0/0:2,0:2:6:0,6,61	0/0:39,0:39:99:0,117,1228	0/0:11,0:11:30:0,30,331	0/0:4,0:4:12:0,12,130	0/0:5,0:5:15:0,15,163	0/0:30,0:30:90:0,90,947	0/0:2,0:2:6:0,6,67	0/0:5,0:5:15:0,15,165	0/0:37,0:37:99:0,111,1158	0/0:5,0:5:15:0,15,170	0/0:22,0:22:63:0,63,675	0/0:6,0:6:18:0,18,192	1/1:0,16:16:45:490,45,0	0/0:16,0:16:45:0,45,482	0/0:23,0:23:69:0,69,718	0/0:5,0:5:15:0,15,154	0/0:7,0:7:21:0,21,230	0/0:22,0:22:57:0,57,652	1/1:0,19:19:57:593,57,0	0/0:31,0:31:87:0,87,947	1/1:0,27:27:81:851,81,0	1/1:0,12:12:36:372,36,0	1/1:0,12:12:33:353,33,0	0/0:4,0:4:12:0,12,130	0/0:3,0:3:9:0,9,93	0/0:3,0:3:9:0,9,95	0/0:6,0:6:18:0,18,182	./.:.:.:.:.	0/0:2,0:2:6:0,6,61	0/0:8,0:8:24:0,24,250	0/0:10,0:10:24:0,24,278	0/0:3,0:3:9:0,9,95	0/0:6,0:6:18:0,18,187	0/0:8,0:8:24:0,24,257	0/0:1,0:1:3:0,3,33	0/0:9,0:9:24:0,24,268	0/0:2,0:2:6:0,6,63	0/0:8,0:8:24:0,24,250	0/0:5,0:5:15:0,15,161	0/0:1,0:1:3:0,3,31	0/0:8,0:8:21:0,21,241	0/0:4,0:4:12:0,12,125	0/0:5,0:5:15:0,15,156	0/0:3,0:3:9:0,9,100	0/0:2,0:2:6:0,6,64	0/1:1,3:4:20:83,0,20	0/0:6,0:6:18:0,18,185	1/1:0,4:4:12:124,12,0	0/0:8,0:8:24:0,24,247	0/0:4,0:4:12:0,12,130	0/0:7,0:7:21:0,21,215	0/0:4,0:4:12:0,12,122	1/1:0,4:4:12:122,12,0	0/1:5,2:7:44:44,0,140	0/0:2,0:2:6:0,6,61	1/1:0,3:3:9:89,9,0	0/0:2,0:2:6:0,6,63	0/0:3,0:3:9:0,9,92	0/0:9,0:9:27:0,27,283	0/0:4,0:4:12:0,12,122	1/1:0,4:4:12:127,12,0	0/0:6,0:7:18:0,18,200	0/0:3,0:3:9:0,9,95	0/0:9,0:9:27:0,27,288	0/0:6,0:6:18:0,18,182	0/0:8,0:8:24:0,24,265	0/0:3,0:3:9:0,9,97	0/0:3,0:3:9:0,9,96	0/0:4,0:4:12:0,12,122	0/0:2,0:2:6:0,6,61	0/0:1,0:1:3:0,3,32	0/0:6,0:6:18:0,18,181	0/0:5,0:5:15:0,15,163	0/0:4,0:4:12:0,12,122	0/0:3,0:3:9:0,9,92	0/0:6,0:6:18:0,18,191	0/0:8,0:8:21:0,21,228	0/0:3,0:3:9:0,9,95	0/0:2,0:2:6:0,6,66	1/1:0,2:2:6:67,6,0	0/0:2,0:2:6:0,6,63	1/1:0,4:4:9:111,9,0	0/0:4,0:4:12:0,12,132	0/0:9,0:9:27:0,27,280	0/0:1,0:1:3:0,3,32	0/0:4,0:4:12:0,12,126	0/0:6,0:6:18:0,18,187	0/0:1,0:1:3:0,3,32	0/0:9,0:9:27:0,27,283	0/0:8,0:8:24:0,24,252	0/0:4,0:4:12:0,12,127	0/0:8,0:8:24:0,24,245	0/0:6,0:6:18:0,18,191	1/1:0,4:4:12:122,12,0	0/0:5,0:5:15:0,15,155	./.:.:.:.:.	0/0:2,0:2:6:0,6,68	0/0:4,0:4:12:0,12,122	0/0:7,0:7:21:0,21,230	0/0:7,0:7:12:0,12,165	0/0:6,0:6:18:0,18,189	0/0:5,0:5:15:0,15,155	0/0:8,0:8:24:0,24,250	1/1:0,3:3:9:95,9,0	0/0:1,0:1:3:0,3,35	0/0:7,0:7:18:0,18,204	0/0:2,0:2:3:0,3,45	0/0:4,0:4:9:0,9,109	0/0:3,0:3:6:0,6,76	0/0:6,0:6:15:0,15,171	0/0:6,0:6:9:0,9,134	./.:.:.:.:.	0/0:24,0:24:72:0,72,785
chr0	178573309	.	G	A	1771.51	.	AC=27;AF=0.102;AN=266;BaseQRankSum=2.377;DP=1189;Dels=0.00;FS=4.177;HaplotypeScore=0.1687;InbreedingCoeff=0.5714;MLEAC=22;MLEAF=0.083;MQ=59.63;MQ0=0;MQRankSum=0.213;QD=23.62;ReadPosRankSum=0.333	GT:AD:DP:GQ:PL	0/0:86,0:86:99:0,259,2699	0/0:20,0:20:60:0,60,611	0/0:15,0:15:45:0,45,462	0/0:39,0:39:99:0,117,1190	0/0:12,0:12:36:0,36,369	0/0:19,0:19:57:0,57,568	1/1:0,24:24:72:748,72,0	0/0:6,0:6:18:0,18,189	0/0:6,0:6:18:0,18,158	0/0:27,0:27:81:0,81,808	0/0:6,0:6:18:0,18,189	0/0:18,0:18:54:0,54,553	0/0:12,1:13:5:0,5,325	0/0:5,0:5:15:0,15,160	0/0:12,0:12:36:0,36,367	0/0:30,0:30:90:0,90,935	0/0:18,0:18:51:0,51,525	0/0:3,0:3:9:0,9,97	0/0:12,0:12:30:0,30,344	0/0:11,0:11:30:0,30,314	0/0:8,0:8:24:0,24,245	0/0:19,0:19:54:0,54,568	0/0:17,0:17:45:0,45,486	0/0:26,0:26:72:0,72,766	0/0:2,0:2:6:0,6,65	0/0:21,0:21:60:0,60,633	0/0:7,0:7:21:0,21,224	0/0:2,0:2:6:0,6,70	0/0:8,0:8:24:0,24,248	0/0:31,0:31:87:0,87,935	0/1:4,2:6:51:51,0,83	0/0:6,0:6:18:0,18,191	0/0:20,0:20:54:0,54,574	0/1:1,2:3:22:55,0,22	0/0:25,0:25:66:0,66,723	1/1:0,4:4:12:124,12,0	0/0:23,0:23:66:0,66,683	0/0:16,0:16:45:0,45,477	0/0:14,0:14:42:0,42,420	0/1:2,1:3:25:25,0,50	0/0:9,0:9:27:0,27,278	0/0:16,0:16:45:0,45,490	0/0:17,0:17:45:0,45,477	0/0:24,0:24:69:0,69,720	0/0:22,0:22:60:0,60,648	0/0:29,0:29:81:0,81,831	0/0:10,0:10:24:0,24,275	0/0:13,0:14:33:0,33,348	1/1:0,1:1:3:32,3,0	0/0:2,0:2:6:0,6,66	./.:.:.:.:.	0/0:4,0:4:12:0,12,133	0/0:8,0:8:24:0,24,259	1/1:0,3:3:9:93,9,0	0/0:3,0:3:9:0,9,96	0/0:3,0:3:9:0,9,94	0/0:4,0:4:12:0,12,121	0/0:8,0:8:24:0,24,240	0/0:4,0:4:12:0,12,124	0/0:11,0:11:30:0,30,323	0/0:4,0:4:12:0,12,124	0/0:2,0:2:6:0,6,59	0/0:8,0:8:24:0,24,246	0/0:6,0:6:18:0,18,191	0/0:3,0:3:9:0,9,95	0/0:4,0:4:12:0,12,124	0/0:1,0:1:3:0,3,31	0/0:10,0:10:30:0,30,316	0/0:3,0:3:9:0,9,95	0/0:6,0:6:18:0,18,183	./.:.:.:.:.	0/0:5,0:5:15:0,15,145	0/0:5,0:5:15:0,15,153	0/0:5,0:5:15:0,15,155	0/0:3,0:3:9:0,9,89	0/0:3,0:3:9:0,9,94	0/0:2,0:2:6:0,6,57	0/0:4,0:4:12:0,12,124	0/0:3,0:3:9:0,9,95	0/0:1,0:1:3:0,3,31	./.:.:.:.:.	0/0:6,0:6:18:0,18,176	0/0:9,0:9:27:0,27,269	0/0:5,0:5:15:0,15,159	0/0:3,0:3:9:0,9,89	0/0:13,0:13:39:0,39,385	1/1:0,3:3:9:91,9,0	0/0:13,0:13:36:0,36,364	0/0:1,0:1:3:0,3,32	0/0:7,0:7:21:0,21,218	0/0:4,0:4:12:0,12,129	1/1:0,6:6:15:172,15,0	0/0:2,0:2:6:0,6,65	0/0:2,0:2:6:0,6,61	0/0:4,0:4:12:0,12,127	1/1:0,6:6:18:188,18,0	1/1:0,5:5:15:150,15,0	1/1:0,1:1:3:32,3,0	1/1:0,2:2:6:63,6,0	1/1:0,1:1:3:32,3,0	1/1:0,7:7:21:229,21,0	0/0:1,0:1:3:0,3,30	0/0:3,0:3:9:0,9,96	0/0:2,0:2:6:0,6,65	0/0:1,0:1:3:0,3,34	0/0:6,0:6:18:0,18,187	0/0:4,0:4:12:0,12,124	0/0:3,0:3:9:0,9,94	0/0:4,0:4:12:0,12,123	0/0:6,0:6:15:0,15,171	0/0:7,0:7:21:0,21,206	0/0:4,0:4:12:0,12,126	0/0:5,0:5:15:0,15,156	0/0:9,0:9:24:0,24,260	0/0:9,0:9:24:0,24,256	0/0:7,0:7:21:0,21,211	0/0:5,0:5:15:0,15,149	0/0:4,0:4:12:0,12,122	0/0:3,0:3:9:0,9,89	0/0:3,0:3:9:0,9,88	0/0:3,0:3:9:0,9,96	0/0:3,0:3:9:0,9,96	0/0:6,0:6:18:0,18,189	0/0:2,0:2:6:0,6,59	0/0:2,0:2:6:0,6,59	0/0:4,0:4:12:0,12,123	0/0:6,0:6:18:0,18,179	0/0:5,0:5:15:0,15,154	0/0:3,0:3:9:0,9,93	0/0:4,0:4:6:0,6,89	./.:.:.:.:.	0/0:4,0:4:6:0,6,89	0/0:10,0:10:21:0,21,253	0/0:2,0:2:3:0,3,45	0/0:6,0:6:15:0,15,167	0/0:4,0:4:6:0,6,89	0/0:26,0:26:75:0,75,801
chr0	178579310	.	C	A	1599.57	.	AC=23;AF=0.088;AN=262;BaseQRankSum=-2.232;DP=1219;Dels=0.00;FS=2.209;HaplotypeScore=0.0833;InbreedingCoeff=0.5722;MLEAC=19;MLEAF=0.073;MQ=59.43;MQ0=0;MQRankSum=1.257;QD=24.24;ReadPosRankSum=-1.437	GT:AD:DP:GQ:PL	0/0:70,0:70:99:0,211,2273	0/0:39,0:39:99:0,117,1237	0/0:31,0:31:93:0,93,977	0/0:56,0:56:99:0,168,1744	0/0:10,0:10:27:0,27,295	0/0:15,0:15:42:0,42,456	0/0:26,0:26:78:0,78,811	0/0:3,0:3:9:0,9,99	./.:.:.:.:.	0/0:15,0:15:45:0,45,467	0/0:1,0:1:3:0,3,32	0/0:10,0:10:30:0,30,319	0/0:23,0:23:66:0,66,712	0/0:1,0:1:3:0,3,32	0/0:32,0:32:93:0,93,980	0/0:22,0:22:60:0,60,654	0/0:22,0:22:66:0,66,692	0/0:1,0:1:3:0,3,32	0/0:6,0:6:18:0,18,185	0/0:6,0:6:9:0,9,134	0/0:2,0:2:6:0,6,65	0/0:22,0:22:57:0,57,645	0/0:24,0:24:72:0,72,740	0/0:24,0:24:72:0,72,743	0/0:1,0:1:3:0,3,32	0/0:39,0:39:99:0,117,1216	0/0:26,0:26:75:0,75,809	0/0:4,0:4:12:0,12,133	./.:.:.:.:.	0/0:23,0:23:60:0,60,661	0/0:7,0:7:21:0,21,229	0/0:4,0:4:12:0,12,123	0/0:18,0:18:51:0,51,541	0/0:2,0:2:6:0,6,70	0/0:20,0:20:60:0,60,616	0/0:7,0:7:21:0,21,207	0/0:15,0:15:45:0,45,464	0/0:14,0:14:42:0,42,440	0/0:21,0:21:63:0,63,657	0/0:1,0:1:3:0,3,32	0/0:7,0:7:21:0,21,225	0/0:17,0:17:51:0,51,534	0/0:26,0:26:69:0,69,767	0/0:30,0:30:81:0,81,908	1/1:0,20:20:60:618,60,0	0/0:22,0:22:57:0,57,632	0/0:13,0:13:39:0,39,418	0/0:4,0:4:9:0,9,97	0/0:1,0:1:3:0,3,32	0/0:8,0:8:24:0,24,242	0/0:4,0:4:12:0,12,128	0/0:2,0:2:6:0,6,61	0/0:7,0:7:21:0,21,216	0/0:4,0:4:12:0,12,130	0/0:10,0:10:27:0,27,295	0/0:2,0:2:6:0,6,68	1/1:0,3:3:9:88,9,0	1/1:0,6:6:18:191,18,0	0/0:3,0:3:9:0,9,99	1/1:0,6:6:18:186,18,0	./.:.:.:.:.	0/0:4,0:4:12:0,12,129	0/0:5,0:5:15:0,15,157	0/0:7,0:7:21:0,21,221	0/0:2,0:2:6:0,6,65	0/0:8,0:8:21:0,21,231	0/0:3,0:3:6:0,6,72	0/0:8,0:8:24:0,24,248	0/0:7,0:7:21:0,21,217	0/0:1,0:1:3:0,3,32	0/0:3,0:3:9:0,9,93	0/0:3,0:3:9:0,9,95	0/0:2,0:2:6:0,6,62	0/1:4,3:7:71:71,0,100	1/1:0,5:5:15:152,15,0	1/1:0,1:1:3:33,3,0	0/0:5,0:5:15:0,15,160	0/0:4,0:4:12:0,12,128	1/1:0,1:1:3:29,3,0	0/0:1,0:1:3:0,3,34	0/0:3,0:3:6:0,6,74	0/0:3,0:3:9:0,9,92	0/0:5,0:5:15:0,15,160	./.:.:.:.:.	0/0:6,0:6:18:0,18,193	0/0:9,0:9:27:0,27,297	0/0:7,0:7:18:0,18,199	0/0:2,0:2:6:0,6,63	0/0:8,0:8:24:0,24,256	./.:.:.:.:.	0/0:1,0:1:3:0,3,32	0/0:8,0:8:24:0,24,243	0/0:5,0:5:15:0,15,156	0/0:3,0:3:9:0,9,93	0/0:1,0:1:3:0,3,33	0/0:5,0:5:15:0,15,157	0/0:5,0:5:15:0,15,158	0/0:6,0:6:18:0,18,182	0/0:2,0:2:6:0,6,59	0/0:2,0:2:6:0,6,60	0/0:7,0:7:21:0,21,225	0/0:3,0:3:9:0,9,97	0/0:4,0:4:12:0,12,125	0/0:5,0:5:12:0,12,138	0/0:6,0:6:18:0,18,187	0/0:5,0:5:15:0,15,164	0/0:4,0:4:12:0,12,132	0/0:5,0:5:12:0,12,140	0/0:1,0:1:3:0,3,31	0/0:2,0:2:6:0,6,65	0/0:8,0:8:24:0,24,248	0/0:1,0:1:3:0,3,32	0/0:12,0:12:33:0,33,358	0/0:6,0:6:18:0,18,179	0/0:5,0:5:15:0,15,162	0/0:5,0:5:15:0,15,160	0/0:6,0:6:18:0,18,192	0/0:4,0:4:12:0,12,128	1/1:0,4:4:12:120,12,0	0/0:3,0:3:9:0,9,90	1/1:0,2:2:6:62,6,0	0/0:1,0:1:3:0,3,28	0/0:8,0:8:24:0,24,234	0/0:3,0:3:9:0,9,95	0/0:4,0:4:12:0,12,131	0/0:8,0:8:24:0,24,247	0/0:8,0:8:24:0,24,235	1/1:0,5:5:15:154,15,0	1/1:0,6:6:18:184,18,0	0/0:6,0:6:12:0,12,139	0/0:4,0:4:6:0,6,89	0/0:2,0:2:6:0,6,64	0/0:7,0:7:15:0,15,185	0/0:8,0:8:18:0,18,214	0/0:8,0:8:12:0,12,179	./.:.:.:.:.	0/0:27,0:27:81:0,81,912
chr0	178579533	.	T	A	1152.05	.	AC=22;AF=0.085;AN=260;BaseQRankSum=-0.904;DP=1009;Dels=0.00;FS=8.307;HaplotypeScore=0.0870;InbreedingCoeff=0.5734;MLEAC=16;MLEAF=0.062;MQ=57.97;MQ0=3;MQRankSum=-0.801;QD=23.04;ReadPosRankSum=-0.954	GT:AD:DP:GQ:PL	0/0:55,0:55:99:0,165,1773	0/0:23,0:23:69:0,69,720	0/0:18,0:18:54:0,54,553	0/0:57,0:57:99:0,171,1769	0/0:17,0:17:48:0,48,501	0/0:12,0:12:36:0,36,367	0/0:14,0:14:39:0,39,417	./.:.:.:.:.	0/0:1,0:1:3:0,3,34	0/0:15,0:15:45:0,45,456	0/0:1,0:1:3:0,3,32	0/0:19,0:19:51:0,51,554	0/0:20,0:20:60:0,60,616	0/0:4,0:4:12:0,12,126	0/0:24,0:24:72:0,72,752	0/0:18,0:18:54:0,54,551	0/0:20,0:20:54:0,54,585	./.:.:.:.:.	0/0:2,0:2:6:0,6,61	0/0:2,0:2:3:0,3,25	0/0:2,0:2:6:0,6,61	0/0:8,0:8:24:0,24,245	0/0:15,0:15:42:0,42,437	0/0:26,0:26:78:0,78,801	0/0:4,0:4:12:0,12,130	0/0:15,0:15:45:0,45,466	0/0:19,0:19:57:0,57,584	./.:.:.:.:.	0/0:2,0:2:6:0,6,64	0/0:22,0:22:60:0,60,632	0/0:7,0:7:21:0,21,225	0/0:1,0:1:3:0,3,33	0/0:12,0:12:30:0,30,333	0/0:3,0:3:9:0,9,100	0/0:19,0:19:57:0,57,594	0/0:4,0:4:9:0,9,94	0/0:22,0:22:63:0,63,658	0/0:7,0:7:18:0,18,197	0/0:15,0:15:45:0,45,454	0/0:3,0:3:9:0,9,96	0/0:5,0:5:15:0,15,166	0/0:14,0:14:33:0,33,377	0/0:23,0:23:60:0,60,659	0/0:15,0:15:45:0,45,468	1/1:0,16:16:42:452,42,0	0/0:16,0:16:48:0,48,485	0/0:11,0:11:33:0,33,331	0/0:7,0:7:18:0,18,184	0/0:1,0:1:3:0,3,31	0/0:3,0:3:9:0,9,95	0/0:3,0:3:9:0,9,93	0/0:2,0:2:6:0,6,61	0/0:3,0:3:9:0,9,92	0/0:2,0:2:6:0,6,62	0/0:3,0:3:9:0,9,92	0/0:1,0:1:3:0,3,32	1/1:0,2:2:6:62,6,0	1/1:0,6:6:18:189,18,0	0/0:2,0:2:6:0,6,58	1/1:0,4:4:9:92,9,0	0/0:5,0:5:15:0,15,151	0/0:4,0:4:12:0,12,126	0/0:5,0:5:15:0,15,162	./.:.:.:.:.	0/0:2,0:2:6:0,6,61	0/0:4,0:4:12:0,12,124	0/0:5,0:5:12:0,12,139	0/0:3,0:3:9:0,9,97	0/0:5,0:5:15:0,15,147	0/0:1,0:1:3:0,3,32	0/0:3,0:3:9:0,9,92	0/0:4,0:4:12:0,12,120	0/0:1,0:1:3:0,3,31	./.:.:.:.:.	1/1:0,4:4:12:117,12,0	1/1:0,2:2:6:62,6,0	0/0:11,0:11:27:0,27,307	0/0:3,0:3:9:0,9,96	1/1:0,1:1:3:32,3,0	0/0:6,0:6:18:0,18,182	0/0:5,0:5:15:0,15,160	./.:.:.:.:.	0/0:9,0:9:27:0,27,298	0/0:2,0:2:6:0,6,61	0/0:7,0:7:21:0,21,217	0/0:9,0:9:27:0,27,293	0/0:2,0:2:6:0,6,58	0/0:3,0:3:9:0,9,100	0/0:4,0:4:12:0,12,122	0/0:5,0:5:15:0,15,153	0/0:2,0:2:6:0,6,63	0/0:5,0:5:15:0,15,147	0/0:2,0:2:6:0,6,62	0/0:3,0:3:9:0,9,92	0/0:2,0:2:6:0,6,64	0/0:5,0:5:15:0,15,161	0/0:6,0:6:18:0,18,181	0/0:8,0:8:21:0,21,225	0/0:5,0:5:15:0,15,158	0/0:3,0:3:9:0,9,94	0/0:4,0:4:12:0,12,128	0/0:1,0:1:3:0,3,32	0/0:3,0:3:9:0,9,95	0/0:3,0:3:9:0,9,95	0/0:5,0:5:15:0,15,152	0/0:3,0:3:9:0,9,86	0/0:2,0:2:6:0,6,68	0/0:10,0:10:30:0,30,306	0/0:3,0:3:9:0,9,91	0/0:1,0:1:3:0,3,30	0/0:8,0:8:24:0,24,247	0/0:3,0:3:9:0,9,92	0/0:4,0:4:12:0,12,121	0/0:4,0:4:12:0,12,126	0/0:4,0:4:12:0,12,124	0/0:6,0:6:15:0,15,167	0/0:3,0:3:9:0,9,91	0/0:5,0:5:15:0,15,147	1/1:0,3:3:9:92,9,0	0/0:2,0:2:6:0,6,59	1/1:0,3:3:9:92,9,0	0/0:3,0:3:9:0,9,93	0/0:5,0:5:15:0,15,156	0/0:3,0:3:9:0,9,95	0/0:3,0:3:9:0,9,95	0/0:6,0:6:18:0,18,184	0/0:4,0:4:12:0,12,122	1/1:0,4:4:9:94,9,0	1/1:0,5:5:12:135,12,0	0/0:6,0:6:12:0,12,153	0/0:4,0:4:6:0,6,89	0/0:4,0:4:9:0,9,107	0/0:11,0:11:18:0,18,254	0/0:11,0:11:21:0,21,257	0/0:4,0:4:9:0,9,108	./.:.:.:.:.	0/0:31,0:31:93:0,93,1036
chr0	178579662	.	C	T	16486	.	AC=148;AF=0.569;AN=260;BaseQRankSum=-6.436;DP=1213;Dels=0.00;FS=0.000;HaplotypeScore=0.1673;InbreedingCoeff=0.6984;MLEAC=148;MLEAF=0.569;MQ=55.39;MQ0=33;MQRankSum=2.698;QD=25.92;ReadPosRankSum=3.726	GT:AD:DP:GQ:PL	0/0:93,0:93:99:0,277,2987	1/1:0,18:18:54:554,54,0	1/1:0,23:23:63:659,63,0	1/1:1,59:60:99:1805,177,0	1/1:0,25:25:54:586,54,0	1/1:0,9:9:24:239,24,0	0/0:19,0:19:57:0,57,581	1/1:0,1:1:3:30,3,0	1/1:0,1:1:3:30,3,0	1/1:0,13:13:36:378,36,0	1/1:0,1:1:3:34,3,0	1/1:2,15:17:45:460,45,0	1/1:0,14:14:42:432,42,0	0/0:2,0:2:6:0,6,65	0/0:30,0:30:78:0,78,866	1/1:3,22:25:66:668,66,0	0/0:27,0:27:78:0,78,845	0/1:1,1:2:26:26,0,26	0/1:2,6:8:12:157,0,12	0/0:6,1:7:15:0,15,171	1/1:0,2:2:6:65,6,0	0/0:19,0:19:54:0,54,593	0/0:18,0:18:51:0,51,561	0/0:14,3:17:42:0,42,436	0/0:3,0:3:9:0,9,100	1/1:0,24:24:72:751,72,0	0/0:21,0:21:42:0,42,456	1/1:0,2:2:6:71,6,0	0/1:1,3:4:20:85,0,20	1/1:0,28:28:84:859,84,0	1/1:0,5:5:15:158,15,0	./.:.:.:.:.	1/1:0,17:17:48:507,48,0	1/1:1,2:3:6:63,6,0	0/0:18,1:19:19:0,19,483	0/0:4,0:4:12:0,12,129	0/0:20,0:20:57:0,57,616	0/1:9,9:18:99:225,0,230	0/0:18,0:18:51:0,51,545	0/0:2,0:2:6:0,6,67	1/1:0,6:6:18:181,18,0	1/1:0,18:18:51:522,51,0	0/0:34,0:34:87:0,87,977	0/0:19,5:24:54:0,54,581	1/1:1,15:16:39:419,39,0	1/1:2,24:26:72:719,72,0	1/1:0,12:12:33:365,33,0	1/1:0,3:3:9:106,9,0	0/0:1,0:1:3:0,3,33	1/1:0,3:3:9:92,9,0	1/1:0,7:7:21:227,21,0	1/1:0,3:3:9:92,9,0	1/1:0,9:9:27:281,27,0	0/0:3,0:3:9:0,9,97	0/0:5,3:8:15:0,15,159	1/1:0,3:3:9:90,9,0	1/1:0,3:3:9:93,9,0	1/1:0,9:9:15:161,15,0	./.:.:.:.:.	1/1:0,4:4:9:94,9,0	1/1:0,5:5:15:152,15,0	1/1:0,4:4:12:120,12,0	0/0:10,0:11:21:0,21,258	1/1:0,3:3:9:90,9,0	0/0:3,0:3:9:0,9,96	0/0:7,0:7:21:0,21,221	0/0:4,0:4:12:0,12,124	1/1:0,5:5:12:124,12,0	1/1:2,6:8:18:182,18,0	1/1:0,3:3:9:93,9,0	0/0:4,0:4:12:0,12,125	1/1:0,4:4:12:122,12,0	0/0:3,0:3:9:0,9,94	0/1:3,4:7:68:68,0,82	1/1:0,2:2:6:61,6,0	./.:.:.:.:.	0/0:1,0:1:3:0,3,32	0/1:2,4:6:45:100,0,45	1/1:0,2:2:6:61,6,0	0/0:5,0:5:12:0,12,130	1/1:0,1:1:3:31,3,0	1/1:0,4:4:12:126,12,0	0/0:7,0:7:21:0,21,234	1/1:1,6:7:18:177,18,0	1/1:0,7:7:21:217,21,0	0/0:3,0:3:9:0,9,94	./.:.:.:.:.	0/1:2,1:3:23:23,0,58	1/1:1,1:2:3:30,3,0	0/0:1,0:1:3:0,3,32	1/1:0,3:3:9:92,9,0	1/1:0,5:5:15:150,15,0	0/1:1,3:4:20:80,0,20	1/1:0,5:5:15:154,15,0	1/1:0,6:6:18:185,18,0	1/1:0,2:2:6:63,6,0	0/1:8,1:9:4:4,0,229	1/1:0,4:4:12:121,12,0	0/0:1,0:1:3:0,3,28	1/1:1,2:3:6:59,6,0	1/1:0,4:4:12:126,12,0	1/1:0,2:2:6:58,6,0	1/1:0,4:4:12:120,12,0	0/0:4,0:4:12:0,12,122	1/1:0,6:6:18:189,18,0	1/1:1,5:6:12:138,12,0	0/1:1,4:5:19:111,0,19	0/0:9,0:9:27:0,27,294	0/0:1,0:1:3:0,3,32	0/0:10,0:10:27:0,27,292	0/0:6,0:7:18:0,18,190	0/0:1,0:1:3:0,3,32	0/0:10,0:10:24:0,24,275	0/0:10,0:10:30:0,30,322	0/0:2,0:2:6:0,6,65	1/1:2,2:4:6:61,6,0	0/0:5,0:5:15:0,15,164	0/0:8,0:8:21:0,21,215	1/1:0,4:4:12:121,12,0	1/1:0,4:5:12:126,12,0	1/1:0,6:6:18:180,18,0	1/1:0,7:7:21:207,21,0	1/1:1,6:7:15:172,15,0	1/1:0,4:4:12:119,12,0	0/0:7,0:7:21:0,21,221	1/1:0,4:4:12:118,12,0	0/0:6,0:6:18:0,18,195	1/1:0,5:5:15:150,15,0	1/1:0,6:7:18:186,18,0	0/0:5,1:6:15:0,15,157	./.:.:.:.:.	./.:.:.:.:.	0/0:5,0:6:9:0,9,120	0/0:9,0:9:21:0,21,228	./.:.:.:.:.	0/0:2,0:2:3:0,3,45	0/0:30,0:30:90:0,90,999
chr0	178597680	.	C	T	949.55	.	AC=28;AF=0.110;AN=254;BaseQRankSum=1.182;DP=868;Dels=0.00;FS=3.313;HaplotypeScore=0.0550;InbreedingCoeff=0.3949;MLEAC=22;MLEAF=0.087;MQ=59.78;MQ0=1;MQRankSum=0.045;QD=18.62;ReadPosRankSum=0.258	GT:AD:DP:GQ:PL	0/0:49,0:49:99:0,141,1392	0/0:28,0:28:81:0,81,837	0/0:18,0:18:54:0,54,525	0/0:33,0:33:99:0,99,960	0/0:15,0:15:45:0,45,442	0/0:10,0:10:30:0,30,290	0/0:17,0:17:48:0,48,488	0/0:6,0:6:18:0,18,184	./.:.:.:.:.	0/0:12,0:12:36:0,36,346	0/0:2,0:2:6:0,6,61	0/0:16,0:16:45:0,45,458	0/0:28,0:28:75:0,75,794	1/1:0,2:2:6:61,6,0	0/0:17,0:17:51:0,51,510	0/0:16,0:16:48:0,48,464	0/0:15,0:15:45:0,45,443	0/0:2,0:2:6:0,6,61	1/1:0,1:1:3:30,3,0	0/0:5,0:5:12:0,12,132	1/1:0,1:1:3:32,3,0	0/0:4,0:4:12:0,12,115	0/0:18,0:18:48:0,48,506	0/0:22,0:22:60:0,60,610	./.:.:.:.:.	0/0:15,0:15:45:0,45,440	0/0:14,0:14:42:0,42,418	0/0:5,0:5:15:0,15,158	0/1:4,1:5:10:10,0,103	0/0:17,0:17:48:0,48,488	0/0:1,0:1:3:0,3,32	0/1:1,1:2:25:26,0,25	0/0:7,0:7:21:0,21,206	0/0:1,0:1:3:0,3,30	0/0:14,0:14:42:0,42,418	./.:.:.:.:.	0/0:14,0:14:39:0,39,400	0/0:5,0:5:15:0,15,143	0/0:7,0:7:21:0,21,207	0/0:1,0:1:3:0,3,31	0/0:2,0:2:6:0,6,59	0/0:12,0:12:36:0,36,354	0/0:21,0:21:63:0,63,605	0/0:18,0:18:54:0,54,533	0/0:19,0:19:54:0,54,552	0/0:17,0:17:51:0,51,508	0/0:19,0:19:57:0,57,552	0/0:7,0:7:18:0,18,195	0/0:2,0:2:6:0,6,59	0/0:7,0:7:15:0,15,179	0/0:3,0:3:9:0,9,87	./.:.:.:.:.	0/0:3,0:3:9:0,9,89	0/1:1,4:5:17:108,0,17	0/0:7,0:7:21:0,21,211	0/0:3,0:3:9:0,9,86	0/0:3,0:3:9:0,9,90	0/0:7,0:7:18:0,18,197	0/0:1,0:1:3:0,3,30	0/0:6,0:6:15:0,15,165	0/0:7,0:7:21:0,21,212	./.:.:.:.:.	0/0:5,0:5:12:0,12,132	0/0:2,0:2:6:0,6,60	1/1:0,2:2:6:61,6,0	0/0:5,0:5:15:0,15,149	1/1:0,4:4:12:124,12,0	0/0:1,0:1:3:0,3,29	0/0:5,0:5:15:0,15,148	0/0:2,0:2:6:0,6,57	0/0:1,0:1:3:0,3,30	0/0:4,0:4:12:0,12,117	0/0:5,0:5:12:0,12,136	0/0:7,0:7:18:0,18,188	0/0:1,0:1:3:0,3,30	0/0:1,0:1:3:0,3,32	0/0:5,0:5:9:0,9,119	0/0:1,0:1:3:0,3,30	0/0:2,0:2:6:0,6,59	1/1:0,4:4:12:121,12,0	1/1:0,2:2:6:63,6,0	0/0:3,0:3:9:0,9,86	0/0:4,0:4:12:0,12,125	0/0:9,0:9:27:0,27,269	0/0:2,0:2:6:0,6,59	1/1:0,7:7:21:230,21,0	0/0:6,0:6:18:0,18,179	0/1:1,2:3:21:54,0,21	0/0:3,0:3:9:0,9,90	0/0:3,0:3:9:0,9,90	./.:.:.:.:.	0/0:1,0:1:3:0,3,30	0/1:1,2:3:21:51,0,21	0/0:2,0:2:6:0,6,60	0/0:2,0:2:6:0,6,61	0/0:4,0:4:12:0,12,122	0/1:1,1:2:21:21,0,23	0/0:2,0:2:6:0,6,59	1/1:0,1:1:3:31,3,0	0/0:2,0:2:6:0,6,61	0/0:4,0:4:12:0,12,117	0/0:2,0:2:6:0,6,59	0/0:3,0:3:9:0,9,88	0/0:3,0:3:9:0,9,86	0/0:3,0:3:9:0,9,89	0/0:7,0:7:21:0,21,208	0/0:4,0:4:12:0,12,120	0/0:5,0:5:15:0,15,146	0/0:4,0:4:12:0,12,130	1/1:0,1:1:3:32,3,0	1/1:0,6:6:18:184,18,0	0/0:4,0:4:12:0,12,128	0/0:4,0:4:12:0,12,118	0/0:2,0:2:6:0,6,60	0/0:2,0:2:6:0,6,63	0/0:4,0:4:12:0,12,116	0/0:4,0:4:12:0,12,118	0/0:3,0:3:9:0,9,89	./.:.:.:.:.	0/0:1,0:1:3:0,3,30	0/0:5,0:5:15:0,15,150	0/0:7,0:7:21:0,21,208	0/0:2,0:2:6:0,6,59	0/0:2,0:2:6:0,6,59	0/0:5,0:5:15:0,15,152	0/0:4,0:4:12:0,12,118	0/0:7,0:7:21:0,21,209	0/0:2,0:2:6:0,6,61	0/0:1,0:1:3:0,3,30	0/0:2,0:2:3:0,3,45	./.:.:.:.:.	./.:.:.:.:.	0/0:4,0:4:9:0,9,104	0/0:3,0:3:6:0,6,75	0/0:2,0:2:3:0,3,30	./.:.:.:.:.	0/0:24,0:24:69:0,69,755
chr0	178598684	.	C	G	1402.11	.	AC=26;AF=0.102;AN=254;BaseQRankSum=-1.852;DP=724;Dels=0.00;FS=1.088;HaplotypeScore=0.0189;InbreedingCoeff=0.4710;MLEAC=22;MLEAF=0.087;MQ=59.84;MQ0=0;MQRankSum=-0.717;QD=22.99;ReadPosRankSum=-0.849	GT:AD:DP:GQ:PL	0/0:43,0:43:99:0,129,1355	0/0:11,0:11:33:0,33,346	0/0:11,0:11:30:0,30,326	0/0:33,0:33:99:0,99,1009	0/0:9,0:9:27:0,27,276	0/0:6,0:6:18:0,18,187	0/0:11,0:11:33:0,33,343	0/0:3,0:3:9:0,9,97	0/1:4,1:5:18:18,0,111	1/1:0,9:9:27:266,27,0	0/0:2,0:2:6:0,6,63	1/1:0,11:11:33:337,33,0	0/0:11,0:11:33:0,33,341	0/0:2,0:2:6:0,6,61	0/0:14,0:14:42:0,42,428	0/0:12,0:12:36:0,36,372	0/0:11,0:11:33:0,33,342	0/0:2,0:2:6:0,6,61	0/0:3,0:3:9:0,9,95	0/0:4,0:4:12:0,12,119	0/0:1,0:1:3:0,3,32	0/0:11,0:11:33:0,33,332	0/0:12,0:12:33:0,33,350	0/0:14,0:14:42:0,42,437	0/0:1,0:1:3:0,3,31	0/0:14,0:14:42:0,42,415	0/0:9,0:9:27:0,27,283	0/0:1,0:1:3:0,3,32	0/0:4,0:4:12:0,12,124	0/0:12,0:12:33:0,33,353	0/0:4,0:4:12:0,12,122	0/0:4,0:4:12:0,12,127	0/0:9,0:9:27:0,27,282	0/0:1,0:1:3:0,3,31	0/0:9,0:9:27:0,27,282	0/0:6,0:6:18:0,18,192	0/0:17,0:17:51:0,51,529	0/0:4,0:4:12:0,12,120	0/0:3,0:3:9:0,9,88	./.:.:.:.:.	0/0:3,0:3:9:0,9,97	0/0:13,0:13:39:0,39,402	0/0:19,0:19:54:0,54,574	1/1:0,10:10:30:310,30,0	0/0:8,0:8:24:0,24,248	0/0:13,0:13:39:0,39,410	0/0:10,0:10:30:0,30,314	0/1:1,1:2:25:26,0,25	0/0:3,0:3:9:0,9,92	0/0:8,0:8:21:0,21,234	0/0:1,0:1:3:0,3,31	1/1:0,2:2:6:59,6,0	0/0:3,0:3:9:0,9,95	0/0:2,0:2:6:0,6,59	1/1:0,5:5:15:156,15,0	0/0:5,0:5:15:0,15,150	1/1:0,4:4:12:123,12,0	1/1:0,2:2:6:60,6,0	./.:.:.:.:.	1/1:0,4:4:12:125,12,0	0/0:1,0:1:3:0,3,27	0/0:2,0:2:6:0,6,59	0/0:3,0:3:9:0,9,92	./.:.:.:.:.	0/0:6,0:6:18:0,18,185	0/0:5,0:5:15:0,15,148	0/0:2,0:2:6:0,6,53	0/0:6,0:6:18:0,18,185	./.:.:.:.:.	./.:.:.:.:.	./.:.:.:.:.	0/0:2,0:2:6:0,6,61	0/0:3,0:3:9:0,9,92	0/0:2,0:2:6:0,6,64	0/0:2,0:2:6:0,6,63	1/1:0,2:2:6:62,6,0	0/0:1,0:1:3:0,3,32	0/0:2,0:2:6:0,6,58	1/1:0,1:1:3:31,3,0	0/0:8,0:8:21:0,21,226	0/0:1,0:1:3:0,3,33	0/0:1,0:1:3:0,3,31	0/0:6,0:6:18:0,18,183	0/0:6,0:6:15:0,15,174	0/0:1,0:1:3:0,3,30	0/0:3,0:3:9:0,9,94	0/0:3,0:3:9:0,9,93	0/0:9,0:9:27:0,27,280	0/0:5,0:5:15:0,15,153	0/0:5,0:5:15:0,15,158	0/0:1,0:1:3:0,3,31	./.:.:.:.:.	0/0:4,0:4:12:0,12,122	0/0:1,0:1:3:0,3,30	0/0:1,0:1:3:0,3,30	0/0:4,0:4:12:0,12,122	0/0:2,0:2:6:0,6,62	./.:.:.:.:.	./.:.:.:.:.	0/0:2,0:2:6:0,6,61	0/0:4,0:4:12:0,12,122	0/0:1,0:1:3:0,3,30	0/0:3,0:3:9:0,9,96	0/0:3,0:3:9:0,9,95	0/0:1,0:1:3:0,3,30	0/0:8,0:8:24:0,24,246	0/0:3,0:3:9:0,9,95	0/0:3,0:3:9:0,9,92	0/0:4,0:4:12:0,12,126	0/0:1,0:1:3:0,3,34	0/0:10,0:10:27:0,27,286	0/0:4,0:4:12:0,12,125	0/0:5,0:5:15:0,15,157	0/0:3,0:3:9:0,9,96	0/0:4,0:4:12:0,12,126	0/0:3,0:3:9:0,9,95	0/0:2,0:2:6:0,6,65	0/0:4,0:4:9:0,9,108	0/0:5,0:5:15:0,15,154	0/0:1,0:1:3:0,3,30	0/0:4,0:4:12:0,12,125	0/0:5,0:5:15:0,15,159	0/0:10,0:10:24:0,24,277	0/0:3,0:3:9:0,9,96	0/0:4,0:4:12:0,12,122	0/0:1,0:1:3:0,3,31	1/1:0,3:3:9:92,9,0	./.:.:.:.:.	1/1:0,1:1:3:32,3,0	0/0:2,0:2:3:0,3,45	0/0:2,0:2:3:0,3,45	0/0:4,0:4:12:0,12,125	0/0:2,0:2:3:0,3,45	0/0:4,0:4:9:0,9,103	0/0:2,0:2:3:0,3,45	0/0:2,0:2:3:0,3,45	0/0:34,0:34:99:0,102,1116
chr0	178598739	.	T	G	2053.5	.	AC=33;AF=0.126;AN=262;BaseQRankSum=0.491;DP=770;Dels=0.00;FS=13.549;HaplotypeScore=0.0478;InbreedingCoeff=0.4409;MLEAC=31;MLEAF=0.118;MQ=59.84;MQ0=1;MQRankSum=-0.363;QD=23.07;ReadPosRankSum=0.016	GT:AD:DP:GQ:PL	0/0:48,0:48:99:0,144,1560	0/0:15,0:15:45:0,45,472	0/0:18,0:18:54:0,54,560	0/0:26,0:26:78:0,78,795	0/0:8,0:8:24:0,24,245	0/0:7,0:7:21:0,21,209	0/0:13,0:13:36:0,36,393	0/0:1,0:1:3:0,3,32	0/0:5,0:5:15:0,15,156	0/0:14,0:14:42:0,42,433	0/0:4,0:4:12:0,12,132	0/0:10,0:10:30:0,30,317	0/0:13,0:13:39:0,39,405	0/0:1,0:1:3:0,3,32	0/0:13,0:13:39:0,39,411	1/1:0,9:9:27:287,27,0	0/0:13,0:13:39:0,39,417	0/0:3,0:3:9:0,9,95	0/0:5,0:5:12:0,12,137	0/0:2,0:2:6:0,6,61	0/0:1,0:1:3:0,3,32	0/0:9,0:9:27:0,27,275	0/0:13,0:13:39:0,39,410	0/0:13,0:13:33:0,33,357	0/0:2,0:2:6:0,6,65	0/0:8,0:8:24:0,24,249	1/1:0,5:5:15:152,15,0	0/0:2,0:2:6:0,6,63	0/1:1,1:2:24:27,0,24	0/0:11,0:11:33:0,33,340	0/1:1,3:4:22:77,0,22	0/1:2,4:6:49:110,0,49	1/1:0,14:14:36:412,36,0	0/1:2,1:3:23:23,0,56	0/0:9,0:9:24:0,24,263	0/1:3,1:4:23:23,0,87	0/0:19,0:19:57:0,57,585	1/1:0,11:11:30:329,30,0	1/1:0,5:5:15:161,15,0	1/1:0,2:2:6:63,6,0	1/1:0,3:3:9:99,9,0	0/0:17,0:17:51:0,51,520	0/0:18,0:18:54:0,54,562	0/0:11,0:11:33:0,33,341	0/0:14,0:14:33:0,33,382	0/0:20,0:20:51:0,51,570	0/0:8,0:8:24:0,24,252	0/0:2,0:2:6:0,6,64	1/1:0,3:3:9:94,9,0	0/0:10,0:10:24:0,24,282	0/0:1,0:1:3:0,3,32	0/0:1,0:1:3:0,3,31	0/0:4,0:4:12:0,12,126	0/0:3,0:3:9:0,9,95	0/0:3,0:3:9:0,9,93	0/0:3,0:3:9:0,9,100	0/0:2,0:2:6:0,6,61	0/0:4,0:4:12:0,12,124	0/0:2,0:2:6:0,6,66	0/0:5,0:5:15:0,15,154	0/0:1,0:1:3:0,3,31	0/0:1,0:1:3:0,3,32	0/0:5,0:5:15:0,15,160	0/0:2,0:2:6:0,6,57	0/0:4,0:4:12:0,12,126	0/0:5,0:5:15:0,15,162	0/0:1,0:1:3:0,3,32	0/0:13,0:13:24:0,24,309	0/0:1,0:1:3:0,3,32	./.:.:.:.:.	0/0:1,0:1:3:0,3,33	0/0:3,0:3:9:0,9,95	0/0:2,0:2:6:0,6,65	0/0:1,0:1:3:0,3,32	0/0:2,0:2:6:0,6,67	0/0:2,0:2:6:0,6,62	0/0:1,0:1:3:0,3,31	0/0:1,0:1:3:0,3,32	0/0:1,0:1:3:0,3,32	0/0:8,0:8:21:0,21,234	./.:.:.:.:.	./.:.:.:.:.	0/0:3,0:3:9:0,9,100	0/0:5,0:5:12:0,12,142	0/0:2,0:2:6:0,6,65	0/0:4,0:4:12:0,12,130	1/1:0,2:2:6:63,6,0	0/0:6,0:6:18:0,18,181	0/0:2,0:2:6:0,6,62	0/0:5,0:5:15:0,15,148	0/0:1,0:1:3:0,3,32	0/0:2,0:2:6:0,6,62	0/0:4,0:4:12:0,12,126	0/0:1,0:1:3:0,3,32	0/0:1,0:1:3:0,3,32	0/0:11,0:11:33:0,33,345	0/0:4,0:4:12:0,12,127	0/0:2,0:2:6:0,6,64	0/0:1,0:1:3:0,3,28	0/0:2,0:2:6:0,6,61	0/0:5,0:5:15:0,15,162	0/0:2,0:2:6:0,6,65	0/0:4,0:4:9:0,9,107	0/0:2,0:2:6:0,6,63	0/0:3,0:3:9:0,9,93	0/0:9,0:9:27:0,27,284	0/0:1,0:1:3:0,3,34	0/0:3,0:3:9:0,9,92	1/1:0,1:1:3:34,3,0	0/0:4,0:4:12:0,12,120	0/0:9,0:9:21:0,21,249	1/1:0,1:1:3:34,3,0	1/1:0,7:7:18:186,18,0	1/1:0,3:3:9:100,9,0	1/1:0,4:4:12:130,12,0	0/0:4,0:4:12:0,12,128	0/0:1,0:1:3:0,3,32	0/0:2,0:2:6:0,6,61	0/0:3,0:3:9:0,9,89	0/0:1,0:1:3:0,3,33	0/0:3,0:3:9:0,9,97	0/0:10,0:10:30:0,30,313	0/0:4,0:4:12:0,12,123	0/0:2,0:2:6:0,6,65	0/0:1,0:1:3:0,3,30	0/0:2,0:2:6:0,6,64	0/0:7,0:7:21:0,21,218	./.:.:.:.:.	./.:.:.:.:.	0/0:2,0:2:3:0,3,45	./.:.:.:.:.	0/0:5,0:5:15:0,15,152	0/0:2,0:2:3:0,3,45	0/0:6,0:6:12:0,12,153	0/0:2,0:2:3:0,3,45	0/0:6,0:6:9:0,9,134	0/0:31,0:31:93:0,93,1036
chr0	178601535	.	G	T	21759.6	.	AC=230;AF=0.885;AN=260;BaseQRankSum=-3.381;DP=849;Dels=0.00;FS=13.932;HaplotypeScore=0.1304;InbreedingCoeff=0.5974;MLEAC=233;MLEAF=0.896;MQ=59.27;MQ0=0;MQRankSum=-0.681;QD=29.56;ReadPosRankSum=-0.054	GT:AD:DP:GQ:PL	1/1:0,61:61:99:1925,183,0	1/1:0,19:19:57:589,57,0	1/1:0,20:20:60:605,60,0	1/1:0,27:27:75:805,75,0	1/1:0,17:17:51:517,51,0	1/1:0,8:8:24:244,24,0	1/1:0,13:13:36:384,36,0	1/1:0,4:4:12:130,12,0	1/1:0,7:7:21:214,21,0	0/0:13,0:13:39:0,39,411	1/1:0,5:5:15:154,15,0	0/0:11,0:11:33:0,33,344	1/1:0,9:9:27:285,27,0	1/1:0,1:1:3:31,3,0	1/1:0,14:14:39:429,39,0	1/1:0,17:17:45:478,45,0	1/1:0,24:24:69:724,69,0	1/1:0,3:3:9:84,9,0	1/1:0,4:4:12:126,12,0	1/1:0,4:4:6:89,6,0	1/1:0,3:3:9:100,9,0	1/1:0,9:9:24:261,24,0	1/1:0,11:11:27:303,27,0	1/1:0,16:16:48:484,48,0	1/1:0,4:4:12:132,12,0	1/1:0,9:9:24:266,24,0	1/1:0,11:11:33:337,33,0	1/1:0,3:3:9:99,9,0	1/1:0,1:1:3:31,3,0	1/1:0,19:19:57:575,57,0	1/1:0,6:6:18:185,18,0	1/1:0,2:2:6:65,6,0	1/1:0,7:7:21:213,21,0	1/1:0,3:3:9:97,9,0	1/1:0,13:13:39:391,39,0	1/1:0,3:3:9:97,9,0	1/1:0,14:14:39:420,39,0	1/1:0,7:7:21:217,21,0	1/1:0,12:12:36:364,36,0	1/1:0,3:3:9:94,9,0	1/1:0,6:6:18:188,18,0	1/1:0,1:1:3:29,3,0	1/1:0,23:23:63:691,63,0	0/0:17,0:17:51:0,51,543	1/1:0,17:17:51:522,51,0	1/1:0,12:12:36:361,36,0	1/1:0,7:7:21:216,21,0	0/0:6,0:6:18:0,18,197	1/1:0,3:3:9:95,9,0	1/1:0,4:4:12:126,12,0	1/1:0,2:2:6:58,6,0	0/0:2,0:2:6:0,6,61	1/1:0,9:9:27:280,27,0	1/1:0,3:3:9:100,9,0	0/0:3,0:3:9:0,9,95	1/1:0,3:3:9:90,9,0	0/0:2,0:2:6:0,6,63	0/0:3,0:3:9:0,9,97	1/1:0,2:2:6:59,6,0	0/0:2,0:2:6:0,6,63	1/1:0,1:1:3:33,3,0	1/1:0,5:5:12:143,12,0	1/1:0,7:7:21:218,21,0	1/1:0,1:1:3:29,3,0	1/1:0,6:6:15:160,15,0	1/1:0,1:1:3:24,3,0	./.:.:.:.:.	1/1:0,9:9:27:276,27,0	1/1:0,2:2:6:61,6,0	1/1:0,1:1:3:30,3,0	1/1:0,1:1:3:33,3,0	1/1:0,2:2:6:64,6,0	./.:.:.:.:.	1/1:0,4:4:12:120,12,0	1/1:0,3:3:9:94,9,0	0/0:8,0:8:24:0,24,256	1/1:0,1:1:3:33,3,0	1/1:0,4:4:12:128,12,0	0/0:3,0:3:9:0,9,96	1/1:0,7:7:15:186,15,0	1/1:0,2:2:6:65,6,0	1/1:0,1:1:3:32,3,0	1/1:0,7:7:21:228,21,0	1/1:0,2:2:6:62,6,0	1/1:0,4:4:12:131,12,0	1/1:0,1:1:3:30,3,0	1/1:0,6:6:18:194,18,0	1/1:0,4:4:12:107,12,0	1/1:0,6:6:18:186,18,0	1/1:0,1:1:3:30,3,0	1/1:0,3:3:9:89,9,0	./.:.:.:.:.	1/1:0,1:1:3:31,3,0	1/1:0,1:1:3:30,3,0	1/1:0,4:4:12:124,12,0	1/1:0,5:5:15:154,15,0	1/1:0,5:5:12:122,12,0	./.:.:.:.:.	./.:.:.:.:.	1/1:0,6:6:18:181,18,0	1/1:0,3:3:9:95,9,0	1/1:0,2:2:6:57,6,0	1/1:0,1:1:3:30,3,0	1/1:0,3:3:9:92,9,0	1/1:0,4:4:12:126,12,0	1/1:0,4:4:12:123,12,0	1/1:0,3:3:9:94,9,0	1/1:0,4:4:12:123,12,0	1/1:0,5:5:15:156,15,0	1/1:0,2:2:6:59,6,0	1/1:0,4:4:12:125,12,0	1/1:0,5:5:15:156,15,0	1/1:0,8:8:24:250,24,0	1/1:0,8:8:24:259,24,0	1/1:0,3:3:9:83,9,0	1/1:0,1:1:3:30,3,0	1/1:0,3:3:9:93,9,0	1/1:0,2:2:6:59,6,0	./.:.:.:.:.	1/1:0,2:2:6:57,6,0	1/1:0,2:2:6:59,6,0	1/1:0,4:4:12:124,12,0	1/1:0,3:3:9:95,9,0	1/1:0,3:3:9:94,9,0	1/1:0,4:4:12:120,12,0	1/1:0,2:2:6:57,6,0	0/0:9,0:9:27:0,27,288	1/1:0,4:4:12:120,12,0	0/0:4,0:4:12:0,12,128	1/1:0,2:2:3:45,3,0	1/1:0,1:1:3:30,3,0	0/0:1,0:1:3:0,3,32	1/1:0,5:5:12:135,12,0	1/1:0,14:14:24:329,24,0	1/1:0,2:2:3:45,3,0	./.:.:.:.:.	0/0:29,0:29:87:0,87,984
chr0	178602610	.	A	G	2139.57	.	AC=16;AF=0.067;AN=240;BaseQRankSum=1.448;DP=850;Dels=0.00;FS=3.458;HaplotypeScore=0.1031;InbreedingCoeff=0.4966;MLEAC=15;MLEAF=0.063;MQ=59.71;MQ0=0;MQRankSum=2.729;QD=27.08;ReadPosRankSum=-1.494	GT:AD:DP:GQ:PL	0/0:54,0:54:99:0,162,1667	1/1:0,10:10:30:314,30,0	0/0:15,0:15:42:0,42,444	0/0:42,0:42:99:0,126,1265	0/0:16,0:16:48:0,48,466	0/0:12,0:12:36:0,36,348	0/0:11,0:11:33:0,33,331	0/0:3,0:3:9:0,9,96	0/0:3,0:3:9:0,9,96	0/0:8,0:8:24:0,24,242	./.:.:.:.:.	0/0:13,0:13:39:0,39,389	0/0:10,0:10:30:0,30,302	0/0:1,0:1:3:0,3,31	0/0:15,0:15:45:0,45,441	0/0:14,0:14:36:0,36,384	0/0:18,0:18:51:0,51,514	0/0:2,0:2:6:0,6,62	0/0:4,0:4:12:0,12,120	0/0:4,0:4:12:0,12,114	0/0:5,0:5:15:0,15,149	1/1:0,20:20:54:577,54,0	0/0:21,0:21:57:0,57,597	0/0:18,0:18:54:0,54,538	0/0:1,0:1:3:0,3,30	0/0:21,0:21:57:0,57,600	0/0:10,0:10:30:0,30,295	0/0:5,0:5:15:0,15,156	0/0:3,0:3:9:0,9,95	0/0:15,0:15:45:0,45,450	0/0:2,0:2:6:0,6,61	0/0:1,0:1:3:0,3,32	0/0:21,0:21:60:0,60,607	0/0:1,0:1:3:0,3,31	0/0:22,0:22:66:0,66,661	0/0:5,0:5:15:0,15,154	0/0:13,0:13:39:0,39,384	0/0:8,0:8:24:0,24,235	0/0:10,0:10:30:0,30,301	0/0:3,0:3:9:0,9,98	0/0:5,0:5:15:0,15,158	0/0:12,0:12:33:0,33,348	1/1:0,8:8:21:226,21,0	0/0:14,0:14:42:0,42,434	0/0:22,0:22:66:0,66,657	1/1:0,26:26:78:815,78,0	0/0:9,0:9:27:0,27,282	0/0:2,0:2:6:0,6,63	0/0:1,0:1:3:0,3,32	0/0:6,0:6:12:0,12,150	0/0:1,0:1:3:0,3,30	0/0:3,0:3:9:0,9,92	0/0:2,0:2:6:0,6,64	0/0:4,0:4:12:0,12,122	0/0:1,0:1:3:0,3,30	0/0:1,0:1:3:0,3,29	0/0:3,0:3:9:0,9,92	0/0:3,0:3:9:0,9,94	./.:.:.:.:.	0/0:5,0:5:15:0,15,156	0/0:2,0:2:6:0,6,59	0/0:3,0:3:9:0,9,92	0/0:5,0:5:15:0,15,149	0/0:4,0:4:12:0,12,118	0/0:4,0:4:12:0,12,119	0/0:2,0:2:6:0,6,60	0/0:4,0:4:12:0,12,122	./.:.:.:.:.	0/0:3,0:3:9:0,9,90	./.:.:.:.:.	./.:.:.:.:.	0/0:1,0:1:3:0,3,29	0/0:1,0:1:3:0,3,31	./.:.:.:.:.	1/1:0,4:4:12:124,12,0	0/0:2,0:2:6:0,6,62	0/0:5,0:5:15:0,15,151	0/0:4,0:4:12:0,12,119	0/0:1,0:1:3:0,3,30	0/0:6,0:6:18:0,18,180	./.:.:.:.:.	1/1:0,3:3:9:92,9,0	0/0:1,0:1:3:0,3,30	0/0:5,0:5:15:0,15,151	0/0:2,0:2:6:0,6,63	0/0:4,0:4:12:0,12,125	0/0:4,0:4:12:0,12,120	0/0:3,0:3:9:0,9,89	0/0:3,0:3:9:0,9,89	0/0:4,0:4:12:0,12,124	./.:.:.:.:.	0/0:2,0:2:6:0,6,60	./.:.:.:.:.	0/0:1,0:1:3:0,3,30	0/0:2,0:2:3:0,3,45	0/0:1,0:1:3:0,3,32	0/0:3,0:4:9:0,9,89	0/0:3,0:3:9:0,9,92	0/0:2,0:2:6:0,6,59	./.:.:.:.:.	0/0:10,0:10:30:0,30,304	0/0:3,0:3:9:0,9,91	./.:.:.:.:.	./.:.:.:.:.	0/0:3,0:3:9:0,9,91	0/0:3,0:3:9:0,9,94	0/0:3,0:3:9:0,9,92	0/0:5,0:5:15:0,15,153	0/0:3,0:3:9:0,9,92	0/0:2,0:2:6:0,6,62	0/0:5,0:5:15:0,15,148	0/0:3,0:3:9:0,9,94	0/0:7,0:7:18:0,18,196	0/0:5,0:5:12:0,12,134	0/0:4,0:4:12:0,12,121	0/0:8,0:8:24:0,24,247	0/0:3,0:3:9:0,9,89	./.:.:.:.:.	1/1:0,4:4:12:121,12,0	./.:.:.:.:.	0/0:2,0:2:6:0,6,59	0/0:6,0:6:18:0,18,184	0/0:8,0:8:24:0,24,240	1/1:0,4:4:9:105,9,0	0/0:1,0:1:3:0,3,30	0/0:4,0:4:12:0,12,120	0/0:5,0:5:15:0,15,150	./.:.:.:.:.	./.:.:.:.:.	0/0:5,0:5:12:0,12,138	0/0:2,0:2:6:0,6,62	./.:.:.:.:.	0/0:6,0:6:9:0,9,134	0/0:8,0:8:18:0,18,216	0/0:2,0:2:3:0,3,45	0/0:7,0:7:21:0,21,218	0/0:36,0:36:99:0,108,1205
chr0	178603342	.	G	A	25842.1	.	AC=239;AF=0.892;AN=268;BaseQRankSum=-0.627;DP=976;Dels=0.00;FS=1.645;HaplotypeScore=0.0369;InbreedingCoeff=0.5948;MLEAC=244;MLEAF=0.910;MQ=59.66;MQ0=0;MQRankSum=0.481;QD=29.77;ReadPosRankSum=0.670	GT:AD:DP:GQ:PL	1/1:0,66:66:99:2094,198,0	1/1:0,20:20:57:601,57,0	1/1:0,14:14:42:426,42,0	1/1:0,36:36:99:1085,108,0	1/1:0,13:13:39:401,39,0	1/1:0,17:17:48:512,48,0	1/1:0,19:19:57:594,57,0	./.:.:.:.:.	1/1:0,3:3:9:96,9,0	0/0:19,0:19:57:0,57,562	1/1:0,2:2:6:64,6,0	0/0:14,0:14:39:0,39,400	1/1:0,16:16:45:464,45,0	1/1:0,2:2:6:63,6,0	1/1:0,16:16:48:492,48,0	1/1:0,16:16:42:461,42,0	1/1:0,19:19:57:588,57,0	1/1:0,4:4:12:123,12,0	1/1:0,6:6:18:184,18,0	1/1:0,8:8:24:237,24,0	1/1:0,6:6:18:195,18,0	1/1:0,14:14:39:404,39,0	1/1:0,11:11:33:333,33,0	1/1:0,18:18:54:544,54,0	1/1:0,4:4:12:128,12,0	1/1:0,25:25:72:760,72,0	1/1:0,20:20:57:590,57,0	1/1:0,5:5:15:154,15,0	1/1:0,5:5:15:159,15,0	1/1:0,17:17:51:511,51,0	1/1:0,10:10:30:321,30,0	1/1:0,4:4:12:136,12,0	1/1:0,25:25:66:718,66,0	1/1:0,4:4:12:128,12,0	1/1:0,8:8:24:238,24,0	1/1:0,3:3:9:92,9,0	1/1:0,8:8:24:247,24,0	1/1:0,8:8:24:244,24,0	1/1:0,15:15:45:472,45,0	1/1:0,4:4:12:125,12,0	1/1:0,1:1:3:31,3,0	1/1:0,9:9:27:269,27,0	1/1:0,17:17:48:495,48,0	0/0:14,0:14:42:0,42,413	1/1:0,10:10:30:314,30,0	1/1:0,23:23:63:667,63,0	1/1:0,8:8:24:241,24,0	0/1:1,1:2:24:24,0,27	1/1:0,3:3:9:91,9,0	1/1:0,6:6:18:185,18,0	1/1:0,2:2:6:60,6,0	0/0:2,0:2:6:0,6,62	1/1:0,4:4:12:119,12,0	1/1:0,5:5:15:152,15,0	0/0:4,0:4:12:0,12,120	1/1:0,3:3:9:92,9,0	0/0:2,0:2:6:0,6,63	0/0:7,0:7:21:0,21,211	1/1:0,2:2:6:61,6,0	0/0:8,0:8:24:0,24,248	1/1:0,2:2:6:60,6,0	1/1:0,3:3:9:93,9,0	1/1:0,9:9:27:279,27,0	1/1:0,4:4:12:122,12,0	1/1:0,4:4:12:124,12,0	1/1:0,3:3:9:95,9,0	1/1:0,8:8:24:245,24,0	1/1:0,3:3:6:60,6,0	1/1:0,1:1:3:30,3,0	1/1:0,1:1:3:29,3,0	1/1:0,1:1:3:32,3,0	1/1:0,3:3:6:76,6,0	1/1:0,6:6:18:185,18,0	1/1:0,3:3:9:92,9,0	1/1:0,7:7:21:206,21,0	0/0:2,0:2:6:0,6,63	1/1:0,3:3:9:92,9,0	./.:.:.:.:.	0/0:1,0:1:3:0,3,31	1/1:0,7:7:18:194,18,0	1/1:0,1:1:3:30,3,0	1/1:0,2:2:6:61,6,0	1/1:0,10:10:30:313,30,0	1/1:0,7:7:21:218,21,0	1/1:0,5:5:15:151,15,0	1/1:0,7:7:21:221,21,0	1/1:0,1:1:3:30,3,0	1/1:0,3:3:9:94,9,0	1/1:0,4:4:12:118,12,0	1/1:0,4:4:12:131,12,0	1/1:0,5:5:15:155,15,0	1/1:0,2:2:6:62,6,0	1/1:0,2:2:6:60,6,0	1/1:0,5:5:12:135,12,0	./.:.:.:.:.	1/1:0,2:2:6:66,6,0	1/1:0,5:5:15:161,15,0	1/1:0,3:3:9:90,9,0	1/1:0,4:4:12:118,12,0	1/1:0,2:2:6:59,6,0	1/1:0,6:6:18:185,18,0	1/1:0,4:4:12:124,12,0	1/1:0,3:3:9:92,9,0	1/1:0,4:4:12:124,12,0	1/1:0,5:5:15:152,15,0	1/1:0,2:2:6:59,6,0	1/1:0,7:7:21:223,21,0	1/1:0,5:5:12:135,12,0	1/1:0,2:2:6:64,6,0	1/1:0,1:1:3:32,3,0	1/1:0,7:7:21:212,21,0	1/1:0,2:2:6:62,6,0	1/1:0,9:9:24:253,24,0	1/1:0,7:7:18:197,18,0	1/1:0,6:6:18:182,18,0	1/1:0,5:5:15:150,15,0	1/1:0,3:3:9:93,9,0	1/1:0,4:4:12:119,12,0	1/1:0,5:5:15:157,15,0	1/1:0,3:3:9:90,9,0	1/1:0,7:7:21:216,21,0	1/1:0,7:7:21:217,21,0	1/1:0,2:2:6:61,6,0	1/1:0,2:2:6:64,6,0	1/1:0,7:7:21:209,21,0	1/1:0,4:4:12:124,12,0	0/0:3,0:3:9:0,9,89	1/1:0,3:3:9:89,9,0	0/0:1,0:1:3:0,3,29	1/1:0,4:4:6:89,6,0	1/1:0,3:3:6:75,6,0	0/0:2,0:2:3:0,3,45	1/1:0,4:4:6:89,6,0	1/1:0,1:1:3:31,3,0	1/1:0,4:4:6:89,6,0	1/1:0,2:2:3:45,3,0	0/0:29,0:29:87:0,87,919
chr0	178603369	.	C	T	30931.9	.	AC=236;AF=0.881;AN=268;BaseQRankSum=-6.264;DP=1154;Dels=0.00;FS=1.988;HaplotypeScore=0.1521;InbreedingCoeff=0.5855;MLEAC=240;MLEAF=0.896;MQ=59.69;MQ0=0;MQRankSum=2.652;QD=29.89;ReadPosRankSum=-0.695	GT:AD:DP:GQ:PL	1/1:0,77:77:99:2440,232,0	1/1:0,25:25:69:737,69,0	1/1:0,21:21:63:642,63,0	1/1:0,40:40:99:1224,120,0	1/1:0,20:20:57:614,57,0	1/1:0,19:19:54:561,54,0	1/1:0,23:23:69:694,69,0	1/1:0,2:2:6:66,6,0	1/1:0,2:2:6:64,6,0	0/0:24,0:24:72:0,72,762	1/1:0,1:1:3:31,3,0	0/0:14,0:14:42:0,42,445	1/1:0,15:15:42:445,42,0	1/1:0,1:1:3:32,3,0	1/1:0,27:27:78:823,78,0	1/1:0,22:22:63:666,63,0	1/1:0,17:17:51:530,51,0	1/1:0,5:5:15:158,15,0	1/1:0,9:9:27:280,27,0	1/1:0,11:11:33:330,33,0	1/1:0,4:4:12:122,12,0	1/1:0,17:17:48:515,48,0	1/1:0,13:13:39:397,39,0	1/1:0,22:22:66:653,66,0	1/1:0,5:5:15:161,15,0	1/1:0,28:28:81:838,81,0	1/1:0,25:25:69:741,69,0	1/1:0,2:2:6:63,6,0	1/1:0,3:3:9:98,9,0	1/1:0,25:25:75:773,75,0	1/1:0,10:10:30:319,30,0	1/1:0,2:2:6:65,6,0	1/1:0,23:23:63:692,63,0	1/1:0,6:6:18:187,18,0	1/1:0,10:10:30:310,30,0	1/1:0,3:3:9:93,9,0	1/1:0,13:13:36:380,36,0	1/1:0,11:11:33:345,33,0	1/1:0,25:25:75:766,75,0	1/1:0,4:4:12:121,12,0	./.:.:.:.:.	1/1:0,11:11:33:341,33,0	1/1:0,21:21:60:622,60,0	0/0:16,0:16:48:0,48,523	1/1:0,12:12:36:359,36,0	1/1:0,26:26:75:793,75,0	1/1:0,8:8:24:250,24,0	./.:.:.:.:.	1/1:0,4:4:12:122,12,0	1/1:0,8:8:24:237,24,0	1/1:0,4:4:12:124,12,0	0/0:4,0:4:12:0,12,130	1/1:0,8:8:18:195,18,0	1/1:0,9:9:27:281,27,0	0/0:4,0:4:12:0,12,132	1/1:0,2:2:6:62,6,0	0/0:1,0:1:3:0,3,33	0/0:9,0:9:24:0,24,263	1/1:0,3:3:9:97,9,0	0/0:7,0:7:21:0,21,225	1/1:0,2:2:6:65,6,0	1/1:0,6:6:18:184,18,0	1/1:0,12:12:27:317,27,0	1/1:0,5:5:15:157,15,0	1/1:0,6:6:18:183,18,0	1/1:0,5:5:15:157,15,0	1/1:0,11:11:33:339,33,0	1/1:0,4:4:12:117,12,0	1/1:0,8:8:24:237,24,0	./.:.:.:.:.	1/1:0,2:2:6:63,6,0	0/1:1,1:2:21:25,0,21	1/1:0,5:5:15:143,15,0	1/1:0,3:3:9:96,9,0	1/1:0,8:8:24:252,24,0	0/0:4,0:4:12:0,12,124	1/1:0,6:6:18:193,18,0	1/1:0,1:1:3:30,3,0	0/0:1,0:1:3:0,3,30	0/1:1,8:9:7:215,0,7	1/1:0,4:4:12:122,12,0	1/1:0,3:3:6:75,6,0	1/1:0,6:6:18:189,18,0	1/1:0,6:6:18:186,18,0	1/1:0,7:7:21:221,21,0	1/1:0,6:6:18:185,18,0	1/1:0,1:1:3:27,3,0	1/1:0,7:7:21:211,21,0	1/1:0,3:3:9:95,9,0	1/1:0,5:5:15:165,15,0	1/1:0,7:7:21:221,21,0	1/1:0,4:4:12:123,12,0	1/1:0,2:2:6:61,6,0	1/1:0,3:3:9:90,9,0	1/1:0,1:1:3:34,3,0	1/1:0,1:1:3:31,3,0	1/1:0,7:7:21:226,21,0	1/1:0,3:3:9:95,9,0	1/1:0,3:3:9:95,9,0	1/1:0,4:4:12:122,12,0	1/1:0,3:3:9:95,9,0	1/1:0,3:3:9:95,9,0	1/1:0,4:4:12:124,12,0	1/1:0,5:5:15:156,15,0	1/1:0,5:5:15:151,15,0	1/1:0,4:4:12:128,12,0	1/1:0,6:6:18:195,18,0	0/1:1,3:4:20:84,0,20	1/1:0,2:2:6:61,6,0	1/1:0,2:2:6:60,6,0	1/1:0,9:9:27:279,27,0	1/1:0,2:2:6:63,6,0	1/1:0,9:9:24:263,24,0	1/1:0,5:5:15:155,15,0	1/1:0,6:6:18:185,18,0	1/1:0,4:4:12:123,12,0	1/1:0,5:5:15:154,15,0	1/1:0,4:4:12:123,12,0	0/1:1,3:4:16:84,0,16	1/1:0,1:1:3:30,3,0	1/1:0,8:8:24:247,24,0	1/1:0,12:12:36:375,36,0	1/1:0,7:7:21:215,21,0	1/1:0,2:2:6:61,6,0	1/1:0,4:4:12:119,12,0	1/1:0,4:4:12:120,12,0	0/0:4,0:4:12:0,12,128	1/1:0,5:5:15:156,15,0	0/0:2,0:2:6:0,6,66	1/1:0,4:4:6:89,6,0	1/1:0,3:3:6:75,6,0	0/0:2,0:2:3:0,3,45	1/1:0,7:7:15:181,15,0	1/1:0,1:1:3:31,3,0	1/1:0,5:5:9:121,9,0	1/1:0,4:4:6:89,6,0	0/0:27,0:27:81:0,81,935
chr0	178604846	.	T	G	23025.3	.	AC=218;AF=0.886;AN=246;BaseQRankSum=-0.604;DP=877;Dels=0.00;FS=6.442;HaplotypeScore=0.1280;InbreedingCoeff=0.5668;MLEAC=221;MLEAF=0.898;MQ=57.08;MQ0=1;MQRankSum=-0.191;QD=29.79;ReadPosRankSum=3.940	GT:AD:DP:GQ:PL	1/1:0,41:41:99:1273,117,0	1/1:0,16:16:48:504,48,0	1/1:0,19:19:51:546,51,0	1/1:0,47:47:99:1460,141,0	1/1:0,7:7:21:215,21,0	1/1:0,21:21:54:602,54,0	1/1:0,12:12:36:374,36,0	1/1:0,1:1:3:33,3,0	./.:.:.:.:.	0/0:17,0:17:51:0,51,524	./.:.:.:.:.	0/0:16,0:16:48:0,48,487	1/1:0,15:15:45:471,45,0	1/1:0,1:1:3:32,3,0	1/1:0,20:20:60:631,60,0	1/1:0,20:20:60:627,60,0	1/1:0,20:20:60:613,60,0	./.:.:.:.:.	1/1:0,7:7:18:202,18,0	1/1:0,13:13:33:352,33,0	1/1:0,5:5:15:161,15,0	1/1:0,16:16:48:493,48,0	1/1:0,25:25:72:752,72,0	1/1:0,22:22:60:648,60,0	1/1:0,2:2:6:67,6,0	1/1:0,10:10:30:303,30,0	1/1:0,13:13:39:404,39,0	./.:.:.:.:.	1/1:0,3:3:9:98,9,0	1/1:0,24:24:69:725,69,0	1/1:0,2:2:6:67,6,0	./.:.:.:.:.	1/1:0,16:16:48:492,48,0	1/1:0,2:2:6:65,6,0	1/1:0,17:17:48:515,48,0	1/1:0,3:3:9:92,9,0	1/1:0,17:17:48:520,48,0	1/1:0,10:10:27:278,27,0	1/1:0,6:6:18:187,18,0	1/1:0,1:1:3:24,3,0	1/1:0,6:6:18:198,18,0	1/1:0,15:15:42:437,42,0	1/1:0,12:12:33:358,33,0	0/0:16,0:16:39:0,39,437	1/1:0,12:12:36:372,36,0	1/1:0,22:22:66:681,66,0	1/1:0,12:12:36:370,36,0	0/0:1,0:1:3:0,3,32	./.:.:.:.:.	1/1:0,4:4:9:107,9,0	./.:.:.:.:.	0/0:1,0:1:3:0,3,32	1/1:0,5:5:15:156,15,0	1/1:0,1:1:3:32,3,0	0/0:2,0:2:6:0,6,63	1/1:0,1:1:3:33,3,0	0/0:7,0:7:21:0,21,211	0/0:5,0:5:15:0,15,151	1/1:0,1:1:3:31,3,0	0/0:4,0:4:12:0,12,122	1/1:0,2:2:6:61,6,0	1/1:0,2:2:6:62,6,0	1/1:0,7:7:18:204,18,0	1/1:0,7:7:21:212,21,0	1/1:0,4:4:12:129,12,0	1/1:0,4:4:9:108,9,0	1/1:0,3:3:6:59,6,0	1/1:0,9:9:21:243,21,0	./.:.:.:.:.	1/1:0,2:2:6:67,6,0	1/1:0,1:1:3:31,3,0	1/1:0,5:5:15:158,15,0	1/1:0,3:3:9:97,9,0	./.:.:.:.:.	1/1:0,5:5:15:152,15,0	0/0:1,0:1:3:0,3,32	1/1:0,3:3:9:96,9,0	./.:.:.:.:.	0/0:3,0:3:9:0,9,86	1/1:0,4:4:9:108,9,0	1/1:0,1:1:3:31,3,0	1/1:0,1:1:3:32,3,0	1/1:0,3:3:6:67,6,0	1/1:0,2:2:6:63,6,0	1/1:0,5:5:15:146,15,0	1/1:0,8:8:24:256,24,0	1/1:0,1:1:3:32,3,0	1/1:0,8:8:24:251,24,0	1/1:0,2:2:6:61,6,0	1/1:0,6:6:18:190,18,0	1/1:0,4:4:9:93,9,0	1/1:0,4:4:12:118,12,0	1/1:0,5:5:12:123,12,0	./.:.:.:.:.	1/1:0,1:1:3:31,3,0	1/1:0,5:5:15:158,15,0	1/1:0,7:7:21:233,21,0	1/1:0,3:3:9:96,9,0	1/1:0,2:2:6:62,6,0	1/1:0,2:2:6:61,6,0	1/1:0,3:3:9:97,9,0	1/1:0,1:1:3:31,3,0	1/1:0,2:2:6:61,6,0	1/1:0,3:3:9:92,9,0	./.:.:.:.:.	1/1:0,1:1:3:29,3,0	1/1:0,2:2:6:67,6,0	1/1:0,4:4:12:118,12,0	1/1:0,3:3:9:87,9,0	1/1:0,3:3:9:92,9,0	1/1:0,7:7:18:198,18,0	1/1:0,3:3:9:91,9,0	1/1:0,2:2:6:62,6,0	1/1:0,2:2:6:63,6,0	./.:.:.:.:.	1/1:0,4:4:12:128,12,0	1/1:0,1:1:3:31,3,0	1/1:0,4:4:12:123,12,0	1/1:0,2:2:6:60,6,0	1/1:0,2:2:6:61,6,0	1/1:0,5:5:15:150,15,0	1/1:0,11:11:33:341,33,0	1/1:0,3:3:9:93,9,0	1/1:0,2:2:6:62,6,0	1/1:0,5:5:15:156,15,0	1/1:0,4:4:12:124,12,0	0/0:5,0:5:15:0,15,153	1/1:0,1:1:3:31,3,0	0/0:6,0:6:12:0,12,151	1/1:0,2:2:3:45,3,0	1/1:0,2:2:3:45,3,0	./.:.:.:.:.	1/1:0,4:4:9:107,9,0	1/1:0,1:1:3:31,3,0	1/1:0,4:4:6:89,6,0	1/1:0,4:4:6:89,6,0	0/0:20,0:20:60:0,60,678
chr0	178605141	.	G	A	8463.51	.	AC=78;AF=0.291;AN=268;BaseQRankSum=-0.670;DP=1096;Dels=0.00;FS=6.528;HaplotypeScore=0.1927;InbreedingCoeff=0.6986;MLEAC=75;MLEAF=0.280;MQ=59.81;MQ0=0;MQRankSum=-1.618;QD=26.37;ReadPosRankSum=1.851	GT:AD:DP:GQ:PL	0/0:60,0:60:99:0,177,1882	0/0:22,0:22:63:0,63,668	0/0:16,0:16:45:0,45,475	1/1:0,77:78:99:2260,210,0	1/1:0,13:13:36:390,36,0	0/0:17,0:17:45:0,45,496	0/0:28,0:28:72:0,72,789	1/1:0,5:5:15:162,15,0	0/1:1,1:2:24:24,0,26	0/0:20,0:20:57:0,57,606	1/1:0,5:5:15:156,15,0	0/0:17,0:17:48:0,48,514	1/1:0,19:19:54:582,54,0	0/0:1,0:1:3:0,3,28	1/1:0,24:25:66:710,66,0	0/0:22,0:22:63:0,63,671	1/1:0,11:11:33:348,33,0	0/0:5,0:5:15:0,15,161	0/0:12,0:12:30:0,30,331	0/0:7,0:7:18:0,18,201	0/0:8,0:8:24:0,24,247	0/0:18,0:18:54:0,54,557	0/0:26,0:26:69:0,69,763	0/0:11,1:12:2:0,2,294	0/0:2,0:2:6:0,6,61	1/1:0,19:19:57:591,57,0	0/0:13,0:13:39:0,39,413	1/1:0,5:5:15:161,15,0	0/1:1,1:2:26:28,0,26	1/1:0,14:14:39:408,39,0	0/1:3,1:4:10:10,0,86	0/1:5,2:7:43:43,0,130	0/0:18,0:19:48:0,48,523	1/1:0,1:1:3:32,3,0	0/0:10,0:10:30:0,30,314	0/0:2,0:2:6:0,6,63	0/0:19,0:19:54:0,54,570	0/0:14,0:14:39:0,39,416	0/0:26,0:26:78:0,78,811	0/0:1,0:1:3:0,3,32	0/0:6,0:6:18:0,18,196	1/1:0,14:14:36:403,36,0	0/0:18,0:18:54:0,54,559	0/0:24,0:24:63:0,63,697	0/0:22,0:22:57:0,57,632	0/0:18,0:18:51:0,51,542	0/0:12,0:12:36:0,36,388	0/1:3,1:4:21:21,0,86	0/0:1,0:1:3:0,3,32	1/1:0,7:7:21:220,21,0	0/0:4,0:4:12:0,12,124	0/0:3,0:3:9:0,9,95	1/1:0,4:4:12:128,12,0	0/0:2,0:2:6:0,6,59	0/0:5,0:5:15:0,15,153	1/1:0,5:5:15:147,15,0	0/0:4,0:4:12:0,12,124	0/0:8,0:8:24:0,24,245	1/1:0,2:2:6:65,6,0	0/0:9,0:9:27:0,27,271	1/1:0,6:6:15:173,15,0	1/1:0,4:4:12:109,12,0	1/1:0,6:6:18:177,18,0	1/1:0,4:4:12:122,12,0	0/0:5,0:5:15:0,15,154	1/1:0,2:2:6:63,6,0	0/0:4,0:4:12:0,12,127	1/1:0,2:2:6:61,6,0	1/1:0,6:6:18:179,18,0	0/0:4,0:4:12:0,12,118	0/0:1,0:1:3:0,3,32	0/0:5,0:5:15:0,15,158	0/0:4,0:4:12:0,12,120	0/0:4,0:4:12:0,12,123	0/0:5,0:5:15:0,15,158	0/0:6,0:6:12:0,12,152	0/0:2,0:2:3:0,3,45	0/0:2,0:2:6:0,6,63	0/0:1,0:1:3:0,3,31	0/0:4,0:4:12:0,12,117	0/0:4,0:4:12:0,12,124	0/0:1,0:1:3:0,3,30	0/0:2,0:2:6:0,6,61	0/0:2,0:2:6:0,6,64	0/0:4,0:4:12:0,12,119	0/0:4,0:4:12:0,12,119	0/0:3,0:3:6:0,6,61	0/0:8,0:8:24:0,24,247	1/1:0,4:4:12:124,12,0	1/1:0,4:4:12:128,12,0	./.:.:.:.:.	1/1:0,2:2:6:63,6,0	0/1:3,2:5:46:46,0,80	1/1:0,2:2:6:61,6,0	1/1:0,1:1:3:32,3,0	1/1:0,4:4:12:126,12,0	0/0:7,0:7:21:0,21,210	1/1:0,2:2:6:61,6,0	0/0:1,0:1:3:0,3,32	1/1:0,6:6:18:191,18,0	1/1:0,5:5:15:157,15,0	1/1:0,1:1:3:28,3,0	1/1:0,3:3:9:92,9,0	0/0:4,0:4:12:0,12,120	0/0:3,0:3:6:0,6,74	0/0:4,0:4:9:0,9,92	0/0:2,0:2:6:0,6,63	0/0:6,0:6:15:0,15,169	0/0:7,0:7:21:0,21,222	0/0:4,0:4:12:0,12,111	0/0:10,0:10:30:0,30,312	0/0:7,0:7:21:0,21,228	0/0:5,0:5:12:0,12,132	0/0:5,0:5:15:0,15,154	0/0:4,0:4:12:0,12,125	1/1:0,3:3:9:88,9,0	1/1:0,3:3:9:96,9,0	0/0:6,0:6:12:0,12,153	0/0:2,0:2:6:0,6,64	0/0:8,0:8:21:0,21,235	0/0:4,0:4:12:0,12,125	0/0:6,0:6:18:0,18,181	0/0:7,0:7:21:0,21,218	0/0:10,0:10:30:0,30,305	0/0:3,0:3:9:0,9,92	0/0:4,0:4:12:0,12,127	0/0:6,0:6:18:0,18,179	0/0:4,0:4:12:0,12,127	0/0:2,0:2:6:0,6,67	./.:.:.:.:.	./.:.:.:.:.	0/0:4,0:4:6:0,6,89	0/0:2,0:2:3:0,3,45	0/0:6,0:6:9:0,9,121	0/0:2,0:2:3:0,3,45	0/0:4,0:4:6:0,6,89	0/0:18,0:18:54:0,54,593
chr0	178614905	.	T	G	3949.3	.	AC=53;AF=0.210;AN=252;BaseQRankSum=0.565;DP=975;Dels=0.00;FS=9.129;HaplotypeScore=0.1326;InbreedingCoeff=0.6675;MLEAC=48;MLEAF=0.190;MQ=36.70;MQ0=72;MQRankSum=0.661;QD=20.57;ReadPosRankSum=2.382	GT:AD:DP:GQ:PL	0/0:62,0:62:99:0,99,1015	0/0:12,0:12:24:0,24,239	0/0:16,0:16:27:0,27,278	0/0:52,0:52:99:0,102,1040	1/1:4,7:11:21:219,21,0	0/0:14,0:14:30:0,30,300	0/0:15,0:15:27:0,27,274	1/1:0,1:1:3:34,3,0	0/0:5,0:5:15:0,15,164	0/0:20,0:20:36:0,36,365	0/0:9,0:9:21:0,21,218	0/0:11,0:11:12:0,12,121	1/1:1,14:15:42:434,42,0	0/0:2,0:2:6:0,6,61	1/1:5,14:19:42:437,42,0	1/1:0,7:7:12:124,12,0	1/1:2,8:10:24:248,24,0	0/0:4,0:4:12:0,12,128	0/0:16,0:16:15:0,15,149	0/0:10,0:10:12:0,12,120	0/0:9,0:9:24:0,24,250	0/0:20,0:20:30:0,30,294	0/0:24,0:24:30:0,30,306	0/0:21,0:21:51:0,51,526	0/0:3,0:3:9:0,9,98	0/0:15,0:15:33:0,33,326	0/0:13,0:13:30:0,30,314	0/0:5,0:5:12:0,12,114	0/0:2,0:2:6:0,6,63	0/0:25,0:25:24:0,24,235	1/1:2,7:9:21:225,21,0	1/1:0,3:3:9:100,9,0	1/1:5,14:19:42:443,42,0	0/0:5,0:5:15:0,15,156	0/0:7,0:8:21:0,21,212	0/0:5,0:5:15:0,15,153	0/0:7,0:7:9:0,9,95	0/0:5,0:5:12:0,12,118	1/1:0,19:19:48:492,48,0	0/0:5,0:5:15:0,15,160	0/0:2,0:2:6:0,6,67	1/1:5,13:18:39:402,39,0	0/0:12,0:12:18:0,18,180	0/0:17,0:17:24:0,24,244	0/0:16,0:16:18:0,18,186	0/0:13,0:13:30:0,30,309	0/0:5,1:6:15:0,15,143	0/0:3,0:3:9:0,9,99	1/1:1,4:5:12:119,12,0	0/0:3,0:3:9:0,9,94	./.:.:.:.:.	0/0:1,0:1:3:0,3,31	./.:.:.:.:.	1/1:0,3:3:3:33,3,0	0/0:3,0:3:9:0,9,94	1/1:0,1:1:3:32,3,0	0/0:3,0:3:6:0,6,59	0/0:6,0:6:12:0,12,126	0/0:1,0:1:3:0,3,30	0/0:7,0:7:15:0,15,153	1/1:0,1:2:3:32,3,0	./.:.:.:.:.	1/1:2,8:10:24:245,24,0	0/0:3,0:3:9:0,9,95	1/1:0,4:4:9:95,9,0	1/1:0,3:3:6:58,6,0	1/1:0,3:3:6:62,6,0	0/0:2,1:3:6:0,6,59	0/0:2,0:2:6:0,6,59	0/0:1,0:1:3:0,3,32	0/0:2,0:2:3:0,3,31	0/0:1,0:1:3:0,3,31	./.:.:.:.:.	0/0:8,0:8:24:0,24,245	./.:.:.:.:.	0/0:5,0:5:3:0,3,30	0/0:1,0:1:3:0,3,32	./.:.:.:.:.	0/0:1,0:2:3:0,3,31	0/0:9,0:9:9:0,9,89	0/0:10,0:10:15:0,15,152	0/0:1,0:1:3:0,3,32	0/0:7,0:7:21:0,21,228	0/0:7,0:7:12:0,12,119	0/0:3,0:3:9:0,9,89	0/0:12,0:12:36:0,36,371	1/1:2,4:6:12:122,12,0	0/0:3,0:3:9:0,9,96	1/1:3,4:7:12:123,12,0	0/0:3,0:3:9:0,9,87	./.:.:.:.:.	0/0:5,0:5:15:0,15,156	1/1:0,2:2:6:62,6,0	1/1:0,1:1:3:32,3,0	1/1:1,1:2:3:26,3,0	0/0:6,0:6:15:0,15,154	0/1:2,2:4:13:56,0,13	0/0:2,0:2:6:0,6,57	./.:.:.:.:.	0/0:3,0:3:9:0,9,88	0/0:14,0:14:36:0,36,374	0/0:6,0:6:15:0,15,155	1/1:0,3:3:3:34,3,0	0/0:2,0:2:6:0,6,57	0/0:3,0:3:3:0,3,30	0/0:1,0:1:3:0,3,30	0/0:6,0:6:15:0,15,161	0/0:5,0:5:15:0,15,149	0/0:6,0:6:18:0,18,186	0/0:5,0:5:9:0,9,86	0/0:5,0:5:9:0,9,92	0/0:6,0:6:18:0,18,192	0/0:10,0:10:24:0,24,248	0/0:6,0:6:9:0,9,83	1/1:0,5:5:12:122,12,0	0/0:2,0:2:3:0,3,30	0/0:3,0:3:9:0,9,95	0/0:3,0:3:9:0,9,95	0/0:1,0:1:3:0,3,29	0/0:5,0:5:6:0,6,65	./.:.:.:.:.	0/0:4,0:4:12:0,12,126	0/0:7,0:7:18:0,18,178	0/0:4,0:4:9:0,9,95	0/0:3,0:3:3:0,3,31	0/0:3,0:3:9:0,9,97	0/0:5,0:5:12:0,12,126	0/0:3,0:3:6:0,6,63	0/0:5,0:5:15:0,15,153	./.:.:.:.:.	0/0:2,0:2:3:0,3,45	0/0:3,0:3:6:0,6,74	./.:.:.:.:.	0/0:6,0:6:6:0,6,89	0/0:3,0:3:9:0,9,94	0/0:6,0:6:6:0,6,89	0/0:19,0:19:45:0,45,502
chr0	178616470	.	C	T	4141.89	.	AC=48;AF=0.188;AN=256;BaseQRankSum=-8.376;DP=993;Dels=0.00;FS=5.539;HaplotypeScore=0.0594;InbreedingCoeff=0.5809;MLEAC=44;MLEAF=0.172;MQ=55.42;MQ0=2;MQRankSum=2.222;QD=21.24;ReadPosRankSum=-0.793	GT:AD:DP:GQ:PL	0/0:46,0:46:99:0,138,1523	0/0:19,0:19:51:0,51,555	0/0:25,0:25:69:0,69,750	0/0:59,0:59:99:0,141,1545	1/1:6,10:16:27:279,27,0	0/0:12,0:12:24:0,24,260	0/0:14,0:14:33:0,33,375	1/1:0,2:2:6:65,6,0	0/0:1,0:1:3:0,3,34	0/0:17,0:17:42:0,42,456	0/0:1,0:1:3:0,3,32	0/0:17,0:17:36:0,36,395	1/1:2,16:18:45:473,45,0	./.:.:.:.:.	1/1:2,15:17:42:451,42,0	0/1:2,8:10:5:210,0,5	0/1:4,13:17:6:350,0,6	./.:.:.:.:.	0/0:4,0:4:9:0,9,112	0/0:1,0:1:3:0,3,33	./.:.:.:.:.	0/0:8,0:8:21:0,21,227	0/0:14,0:14:27:0,27,319	0/0:22,0:22:57:0,57,611	0/0:1,0:1:3:0,3,32	0/0:17,0:17:42:0,42,473	0/0:18,0:18:39:0,39,444	0/0:3,0:3:9:0,9,101	0/0:2,0:2:6:0,6,69	0/0:14,0:14:24:0,24,265	1/1:0,3:3:9:95,9,0	1/1:0,2:2:6:67,6,0	0/1:4,6:10:24:172,0,24	0/0:2,0:2:6:0,6,67	0/0:22,0:22:60:0,60,644	0/0:1,0:1:3:0,3,34	0/0:29,0:30:69:0,69,765	0/0:5,0:5:12:0,12,124	1/1:4,15:19:39:425,39,0	0/0:2,0:2:6:0,6,67	0/0:1,0:1:3:0,3,33	1/1:1,10:11:30:316,30,0	0/0:13,0:13:21:0,21,243	0/0:16,0:16:36:0,36,411	0/0:23,0:23:51:0,51,562	0/0:16,0:16:39:0,39,446	0/0:8,0:8:15:0,15,174	0/0:2,0:2:6:0,6,67	./.:.:.:.:.	0/0:6,0:6:15:0,15,163	0/0:1,0:1:3:0,3,30	0/0:3,0:3:9:0,9,96	0/0:3,0:3:3:0,3,32	1/1:1,1:2:3:30,3,0	0/0:7,0:7:21:0,21,223	./.:.:.:.:.	0/0:6,0:6:18:0,18,187	0/0:11,0:11:24:0,24,263	./.:.:.:.:.	0/0:4,0:4:12:0,12,131	1/1:0,1:1:3:32,3,0	1/1:1,8:9:21:225,21,0	1/1:1,11:12:30:328,30,0	0/0:3,0:3:9:0,9,98	1/1:2,2:4:6:61,6,0	1/1:1,3:4:9:95,9,0	1/1:0,4:4:12:126,12,0	0/0:2,0:2:6:0,6,59	./.:.:.:.:.	0/0:1,0:1:3:0,3,33	0/0:5,0:5:12:0,12,136	0/0:2,0:2:6:0,6,59	0/0:3,0:3:9:0,9,93	0/0:8,0:8:24:0,24,258	0/0:6,0:6:15:0,15,177	0/0:3,0:3:9:0,9,96	0/0:2,0:2:6:0,6,56	0/0:3,0:3:9:0,9,91	0/0:3,0:3:6:0,6,61	0/0:5,0:5:12:0,12,129	0/0:1,0:1:3:0,3,32	0/0:3,0:3:9:0,9,97	./.:.:.:.:.	0/0:4,0:4:12:0,12,130	0/0:2,0:2:6:0,6,61	0/0:3,0:3:9:0,9,100	0/1:1,5:6:16:132,0,16	./.:.:.:.:.	1/1:1,1:2:3:32,3,0	0/0:5,0:5:15:0,15,164	1/1:0,5:5:15:151,15,0	0/0:4,0:4:12:0,12,126	1/1:1,4:5:9:105,9,0	1/1:0,1:1:3:31,3,0	1/1:1,4:5:12:121,12,0	0/0:3,0:3:9:0,9,95	0/1:1,2:3:24:51,0,24	0/0:4,0:4:12:0,12,124	0/0:3,0:3:6:0,6,63	0/0:3,0:3:6:0,6,65	0/0:6,0:6:18:0,18,192	0/0:3,0:3:3:0,3,33	1/1:0,2:2:6:62,6,0	0/0:4,0:4:12:0,12,130	0/0:3,0:3:9:0,9,98	0/0:8,0:8:24:0,24,261	0/0:5,0:5:15:0,15,160	0/0:4,0:4:6:0,6,66	0/0:5,0:5:15:0,15,165	0/0:2,0:2:6:0,6,63	0/0:6,0:6:15:0,15,158	0/0:5,0:5:15:0,15,165	0/0:10,0:10:24:0,24,281	0/0:7,0:7:15:0,15,161	0/1:1,4:5:21:95,0,21	0/0:1,0:1:3:0,3,30	0/0:8,0:8:18:0,18,197	0/0:2,0:2:6:0,6,67	0/0:5,0:5:12:0,12,125	0/0:4,0:4:12:0,12,125	0/0:4,0:4:12:0,12,122	0/0:5,0:5:12:0,12,136	0/0:7,0:7:21:0,21,221	0/0:3,0:3:9:0,9,97	0/0:6,0:6:12:0,12,148	0/0:9,0:9:21:0,21,242	0/0:5,0:5:12:0,12,147	0/0:6,0:6:15:0,15,161	0/0:4,0:4:9:0,9,94	0/0:11,0:11:18:0,18,256	0/0:8,0:8:15:0,15,199	0/0:3,0:3:3:0,3,32	0/0:10,0:10:15:0,15,224	0/0:7,0:7:15:0,15,172	0/0:4,0:4:6:0,6,89	0/0:8,0:8:15:0,15,198	0/0:29,0:29:87:0,87,993
chr0	178617954	.	T	G	3199.25	.	AC=43;AF=0.169;AN=254;BaseQRankSum=3.059;DP=815;Dels=0.00;FS=4.477;HaplotypeScore=0.0393;InbreedingCoeff=0.6293;MLEAC=41;MLEAF=0.161;MQ=59.59;MQ0=0;MQRankSum=-0.403;QD=24.24;ReadPosRankSum=1.110	GT:AD:DP:GQ:PL	0/0:58,0:58:99:0,174,1811	0/0:14,0:14:42:0,42,434	0/0:6,0:6:18:0,18,179	0/0:30,0:30:90:0,90,918	0/0:13,0:13:36:0,36,379	1/1:0,14:14:39:412,39,0	0/0:9,0:9:27:0,27,267	./.:.:.:.:.	./.:.:.:.:.	0/0:16,0:16:48:0,48,485	0/0:1,0:1:3:0,3,32	0/0:9,0:9:27:0,27,277	0/0:10,0:10:30:0,30,305	0/0:3,0:3:9:0,9,94	0/0:13,0:13:36:0,36,371	0/0:8,0:8:24:0,24,232	0/0:16,0:16:48:0,48,471	0/1:3,1:4:20:20,0,83	0/0:4,0:4:12:0,12,118	0/0:2,0:2:6:0,6,56	0/0:2,0:2:6:0,6,61	1/1:0,2:2:6:57,6,0	1/1:0,17:17:42:470,42,0	0/0:18,0:18:42:0,42,466	0/0:3,0:3:9:0,9,94	0/0:19,0:19:57:0,57,570	0/0:19,0:19:57:0,57,597	0/0:3,0:3:9:0,9,96	0/0:2,0:2:6:0,6,65	0/0:8,0:8:21:0,21,225	0/0:2,0:2:6:0,6,65	0/0:4,0:4:12:0,12,134	0/0:5,0:5:15:0,15,150	0/1:3,1:4:21:21,0,85	0/0:10,0:10:30:0,30,303	0/0:2,0:2:6:0,6,61	0/0:17,0:17:45:0,45,494	0/0:7,0:7:18:0,18,199	0/0:14,0:14:42:0,42,428	0/0:3,0:3:6:0,6,63	0/0:4,0:4:12:0,12,117	0/0:7,0:7:21:0,21,209	0/0:14,0:14:42:0,42,415	0/0:11,0:11:33:0,33,339	1/1:0,9:9:27:284,27,0	0/0:16,0:16:39:0,39,438	0/0:14,0:14:42:0,42,430	./.:.:.:.:.	0/0:2,0:2:6:0,6,61	0/0:6,0:6:15:0,15,167	0/0:5,0:5:12:0,12,137	0/0:6,0:6:18:0,18,184	0/0:3,0:3:9:0,9,91	0/0:2,0:2:6:0,6,63	0/0:1,0:1:3:0,3,32	0/0:1,0:1:3:0,3,32	0/0:1,0:1:3:0,3,32	0/0:4,0:4:12:0,12,124	0/0:3,0:3:9:0,9,92	0/0:2,0:2:6:0,6,63	./.:.:.:.:.	0/0:1,0:1:3:0,3,32	0/0:3,0:3:9:0,9,92	0/0:5,0:5:15:0,15,153	0/0:9,0:9:24:0,24,262	0/0:4,0:4:12:0,12,122	0/0:2,0:2:6:0,6,60	0/0:4,0:4:12:0,12,121	./.:.:.:.:.	1/1:0,2:2:6:62,6,0	0/0:3,0:3:9:0,9,88	1/1:0,4:4:12:123,12,0	0/0:3,0:3:9:0,9,85	0/0:6,0:6:15:0,15,168	0/0:3,0:3:9:0,9,95	0/0:4,0:4:12:0,12,122	0/0:1,0:1:3:0,3,30	0/0:4,0:4:12:0,12,118	0/0:1,0:1:3:0,3,31	1/1:0,3:3:9:96,9,0	0/0:2,0:2:6:0,6,61	./.:.:.:.:.	0/0:2,0:2:6:0,6,61	1/1:0,5:5:15:153,15,0	1/1:0,5:5:12:137,12,0	0/0:3,0:3:9:0,9,93	0/0:1,0:1:3:0,3,32	0/0:2,0:2:6:0,6,67	0/0:6,0:6:18:0,18,185	0/0:3,0:3:9:0,9,96	0/0:4,0:4:12:0,12,118	0/0:4,0:4:12:0,12,119	0/0:2,0:2:6:0,6,61	0/0:2,0:2:6:0,6,63	0/0:1,0:1:3:0,3,32	0/0:1,0:1:3:0,3,28	0/0:3,0:3:9:0,9,93	0/0:2,0:2:6:0,6,61	0/0:4,0:4:12:0,12,118	0/0:1,0:1:3:0,3,33	0/0:2,0:2:6:0,6,61	./.:.:.:.:.	./.:.:.:.:.	1/1:0,6:6:18:191,18,0	1/1:0,2:2:6:59,6,0	1/1:0,4:4:12:122,12,0	1/1:0,4:4:12:134,12,0	0/0:8,0:8:24:0,24,245	0/0:6,0:6:18:0,18,178	0/0:3,0:3:9:0,9,90	0/0:5,0:5:15:0,15,144	0/0:6,0:6:18:0,18,181	0/0:5,0:5:12:0,12,135	0/0:8,0:8:21:0,21,221	0/0:7,0:7:21:0,21,218	0/0:3,0:3:9:0,9,93	./.:.:.:.:.	1/1:0,6:6:18:187,18,0	0/0:5,0:5:15:0,15,156	1/1:0,5:5:12:136,12,0	0/0:1,0:1:3:0,3,30	0/1:4,1:5:17:17,0,110	1/1:0,7:7:18:197,18,0	0/0:2,0:2:6:0,6,59	1/1:0,5:5:15:154,15,0	1/1:0,4:4:12:128,12,0	1/1:0,13:13:39:412,39,0	1/1:0,2:2:6:63,6,0	0/0:4,0:4:12:0,12,120	0/0:6,0:6:15:0,15,169	0/0:8,0:8:12:0,12,179	0/0:4,0:4:6:0,6,89	0/0:4,0:4:6:0,6,89	0/0:6,0:6:9:0,9,134	./.:.:.:.:.	0/0:4,0:4:6:0,6,89	0/0:38,0:38:99:0,114,1270
chr0	178619134	.	G	A	1909.26	.	AC=22;AF=0.083;AN=264;BaseQRankSum=-1.374;DP=1009;Dels=0.00;FS=10.729;HaplotypeScore=0.2347;InbreedingCoeff=0.4554;MLEAC=20;MLEAF=0.076;MQ=59.84;MQ0=0;MQRankSum=1.609;QD=24.80;ReadPosRankSum=-1.405	GT:AD:DP:GQ:PL	0/0:62,0:62:99:0,186,1995	0/0:21,0:21:60:0,60,656	0/0:17,0:17:51:0,51,550	0/0:41,0:41:99:0,123,1314	0/0:18,0:18:48:0,48,547	0/0:8,0:8:21:0,21,224	0/0:12,0:12:36:0,36,367	0/0:3,0:3:9:0,9,99	0/0:1,0:1:3:0,3,33	0/0:24,0:24:72:0,72,753	0/0:4,0:4:12:0,12,129	1/1:0,15:15:45:453,45,0	0/0:21,0:21:60:0,60,660	0/0:4,0:4:12:0,12,118	0/0:14,0:14:39:0,39,437	0/0:23,0:23:69:0,69,726	0/0:17,0:17:45:0,45,503	0/0:3,0:3:9:0,9,95	0/0:3,0:3:9:0,9,95	0/0:9,0:9:27:0,27,287	0/0:8,0:8:24:0,24,266	0/0:16,0:16:39:0,39,455	0/0:11,0:11:33:0,33,347	1/1:0,17:17:51:533,51,0	./.:.:.:.:.	0/0:19,0:19:57:0,57,599	0/0:6,0:6:18:0,18,193	0/0:7,0:7:21:0,21,239	0/0:5,0:5:15:0,15,164	0/0:19,0:19:54:0,54,582	0/0:6,0:6:18:0,18,191	0/0:2,0:2:6:0,6,68	0/0:31,0:31:84:0,84,942	0/0:5,0:5:15:0,15,162	0/0:14,1:15:9:0,9,387	0/0:8,0:8:24:0,24,264	0/0:21,0:21:63:0,63,663	0/0:9,0:9:24:0,24,271	0/0:14,0:14:42:0,42,450	0/0:1,0:1:3:0,3,34	0/0:1,0:1:3:0,3,32	0/0:8,0:8:24:0,24,259	0/0:17,0:17:51:0,51,528	0/0:21,0:21:60:0,60,650	0/0:19,0:19:51:0,51,580	0/0:24,0:24:72:0,72,766	0/0:13,0:13:36:0,36,397	1/1:0,5:5:15:160,15,0	0/0:2,0:2:6:0,6,63	0/0:4,0:4:12:0,12,126	0/0:4,0:4:12:0,12,122	0/0:2,0:2:6:0,6,63	0/0:10,0:10:30:0,30,322	0/0:5,0:5:12:0,12,140	1/1:0,2:2:6:61,6,0	0/0:6,0:6:18:0,18,193	0/0:4,0:4:12:0,12,120	0/0:5,0:5:15:0,15,150	0/0:1,0:1:3:0,3,32	1/1:0,7:7:21:214,21,0	0/0:1,0:1:3:0,3,31	0/0:2,0:2:6:0,6,60	0/0:9,0:9:27:0,27,284	0/0:4,0:4:12:0,12,120	0/0:8,0:8:24:0,24,260	0/0:6,0:6:18:0,18,202	0/0:4,0:4:12:0,12,128	0/0:7,0:7:21:0,21,221	0/0:7,0:7:21:0,21,224	./.:.:.:.:.	0/0:2,0:2:6:0,6,65	0/0:5,0:5:15:0,15,158	0/0:1,0:1:3:0,3,34	0/1:1,2:3:22:50,0,22	1/1:0,3:3:9:94,9,0	1/1:0,3:3:9:92,9,0	0/0:3,0:3:9:0,9,91	0/0:1,0:1:3:0,3,34	0/0:1,0:1:3:0,3,33	0/0:5,0:5:12:0,12,136	0/0:2,0:2:6:0,6,63	0/0:1,0:1:3:0,3,32	0/0:5,0:5:15:0,15,155	0/0:2,0:2:6:0,6,62	0/0:2,0:2:6:0,6,63	0/0:3,0:3:9:0,9,98	0/0:6,0:6:18:0,18,197	0/0:7,0:7:21:0,21,225	0/0:2,0:2:6:0,6,68	0/0:5,0:5:15:0,15,165	0/0:1,0:1:3:0,3,33	0/0:4,0:4:12:0,12,125	0/0:8,0:8:24:0,24,257	0/0:1,0:1:3:0,3,32	0/0:3,0:3:9:0,9,97	0/0:4,0:4:12:0,12,127	0/0:7,0:7:21:0,21,231	0/0:1,0:1:3:0,3,32	0/0:3,0:3:9:0,9,95	0/0:1,0:1:3:0,3,33	0/0:6,0:6:18:0,18,195	0/0:1,0:1:3:0,3,33	0/0:1,0:1:3:0,3,32	0/0:2,0:2:6:0,6,69	0/0:3,0:3:9:0,9,83	0/0:7,0:7:18:0,18,209	0/0:9,0:9:27:0,27,301	0/0:11,0:11:30:0,30,332	0/0:4,0:4:12:0,12,127	0/0:6,0:6:18:0,18,195	0/0:4,0:4:12:0,12,124	0/0:4,0:4:12:0,12,131	0/0:7,0:7:21:0,21,221	0/0:5,0:5:15:0,15,162	0/0:8,0:8:24:0,24,252	0/0:6,0:6:18:0,18,201	0/0:1,0:1:3:0,3,31	./.:.:.:.:.	1/1:0,4:4:12:120,12,0	0/0:5,0:5:15:0,15,163	0/1:1,2:3:23:52,0,23	0/1:1,2:3:23:54,0,23	0/0:7,0:7:21:0,21,220	0/1:1,8:9:5:218,0,5	0/0:1,0:1:3:0,3,32	0/0:5,0:5:15:0,15,158	0/0:4,0:4:12:0,12,126	0/0:4,0:4:12:0,12,130	1/1:0,3:3:9:92,9,0	0/0:3,0:3:6:0,6,76	./.:.:.:.:.	./.:.:.:.:.	0/0:2,0:2:3:0,3,45	0/0:4,0:4:9:0,9,109	0/0:1,0:1:3:0,3,32	0/0:3,0:3:6:0,6,75	0/0:20,0:20:60:0,60,678
chr0	178619969	.	G	T	1371.84	.	AC=21;AF=0.080;AN=262;BaseQRankSum=-1.073;DP=1111;Dels=0.00;FS=13.420;HaplotypeScore=0.0346;InbreedingCoeff=0.4502;MLEAC=17;MLEAF=0.065;MQ=59.79;MQ0=0;MQRankSum=-1.644;QD=18.79;ReadPosRankSum=-1.378	GT:AD:DP:GQ:PL	0/0:74,0:74:99:0,223,2405	0/0:14,0:14:42:0,42,444	0/0:35,0:35:99:0,99,1085	0/0:56,0:56:99:0,168,1767	0/0:24,0:24:72:0,72,753	0/0:10,0:10:27:0,27,293	0/0:10,0:10:30:0,30,311	0/0:3,0:3:9:0,9,96	0/0:3,0:3:9:0,9,97	0/0:25,0:25:75:0,75,771	0/0:2,0:2:6:0,6,63	0/0:20,0:20:60:0,60,625	0/0:15,0:15:42:0,42,454	0/0:2,0:2:6:0,6,69	0/0:8,0:8:24:0,24,252	0/0:19,0:19:54:0,54,588	0/0:22,0:22:63:0,63,666	0/0:3,0:3:9:0,9,97	0/0:8,0:8:18:0,18,215	0/0:6,0:6:12:0,12,151	0/0:4,0:4:12:0,12,120	0/0:20,0:20:57:0,57,625	0/0:19,0:19:57:0,57,591	0/0:29,0:29:84:0,84,910	./.:.:.:.:.	0/0:18,0:18:54:0,54,568	0/0:19,0:19:51:0,51,562	1/1:0,6:6:18:189,18,0	0/1:1,4:5:19:112,0,19	1/1:0,19:19:57:561,57,0	0/0:3,0:3:9:0,9,99	0/0:6,0:6:18:0,18,201	0/0:15,0:15:45:0,45,477	./.:.:.:.:.	0/0:21,0:21:63:0,63,678	./.:.:.:.:.	0/0:17,0:17:51:0,51,520	0/0:11,0:11:33:0,33,345	0/0:8,0:8:24:0,24,252	0/1:1,1:2:27:29,0,27	1/1:0,4:4:12:128,12,0	0/0:15,0:15:45:0,45,473	0/0:23,0:23:69:0,69,725	0/0:19,0:19:57:0,57,596	0/0:22,0:22:66:0,66,678	0/0:27,0:27:69:0,69,781	0/0:10,0:10:30:0,30,319	0/0:5,0:5:15:0,15,162	0/0:5,0:5:15:0,15,160	0/0:8,0:8:24:0,24,254	0/0:4,0:4:12:0,12,126	0/0:3,0:3:9:0,9,98	0/0:8,0:8:24:0,24,257	0/0:2,0:2:6:0,6,63	0/0:6,0:6:18:0,18,185	./.:.:.:.:.	0/0:7,0:7:15:0,15,185	0/0:2,0:2:6:0,6,64	0/0:2,0:2:6:0,6,62	0/0:9,0:9:27:0,27,284	0/0:5,0:5:15:0,15,158	0/0:2,0:2:6:0,6,65	0/0:7,0:7:21:0,21,219	0/0:6,0:6:18:0,18,189	0/0:5,0:5:15:0,15,160	0/0:5,0:5:15:0,15,158	0/0:2,0:2:6:0,6,64	1/1:0,4:4:12:123,12,0	1/1:0,2:2:6:65,6,0	0/0:4,0:4:12:0,12,130	0/0:2,0:2:6:0,6,62	0/0:2,0:2:6:0,6,63	0/0:6,0:6:15:0,15,172	0/0:9,0:9:27:0,27,275	0/0:4,0:4:12:0,12,123	0/0:3,0:3:9:0,9,92	0/0:6,0:6:18:0,18,185	0/0:4,0:4:12:0,12,123	0/0:2,0:2:6:0,6,63	0/0:3,0:3:9:0,9,92	0/0:2,0:2:6:0,6,61	./.:.:.:.:.	0/0:3,0:3:9:0,9,97	0/0:4,0:4:12:0,12,126	0/0:6,0:6:15:0,15,171	0/0:7,0:7:21:0,21,223	0/0:3,0:3:9:0,9,92	0/1:7,1:8:7:7,0,198	0/0:8,0:8:24:0,24,252	1/1:0,3:3:9:95,9,0	0/0:2,0:2:6:0,6,59	0/0:6,0:6:18:0,18,185	0/0:3,0:3:9:0,9,93	0/0:1,0:1:3:0,3,30	0/0:1,0:1:3:0,3,28	0/0:3,0:3:9:0,9,97	0/0:6,0:6:18:0,18,189	0/0:1,0:1:3:0,3,32	0/0:2,0:2:6:0,6,64	0/0:2,0:2:6:0,6,63	0/0:3,0:3:9:0,9,95	0/0:5,0:5:12:0,12,140	0/0:1,0:1:3:0,3,31	0/0:7,0:7:21:0,21,225	0/0:4,0:4:12:0,12,124	0/0:4,0:4:12:0,12,124	0/0:5,0:5:15:0,15,166	0/0:6,0:6:18:0,18,187	0/1:4,1:5:15:15,0,109	0/0:4,0:4:12:0,12,122	0/0:11,0:11:33:0,33,350	0/1:4,1:5:16:16,0,113	0/0:7,0:7:21:0,21,217	1/1:0,8:8:24:239,24,0	0/0:2,0:2:6:0,6,61	0/0:3,0:3:9:0,9,94	1/1:0,2:2:6:61,6,0	0/0:5,0:5:15:0,15,160	0/0:3,0:3:9:0,9,96	0/0:8,0:8:21:0,21,244	0/0:5,0:5:15:0,15,159	0/0:10,0:10:30:0,30,312	0/0:7,0:7:21:0,21,227	0/0:5,0:5:15:0,15,162	0/0:1,0:1:3:0,3,32	0/0:4,0:4:12:0,12,125	0/0:3,0:3:9:0,9,96	0/0:7,0:7:21:0,21,223	0/0:3,0:3:9:0,9,92	0/0:4,0:4:9:0,9,109	0/0:4,0:4:9:0,9,108	0/0:4,0:4:6:0,6,89	./.:.:.:.:.	0/0:3,0:3:9:0,9,96	0/0:3,0:3:6:0,6,77	0/0:2,0:2:6:0,6,63	0/0:32,0:32:96:0,96,1080
chr0	178625600	.	T	A	8379.85	.	AC=84;AF=0.318;AN=264;BaseQRankSum=-4.122;DP=1163;Dels=0.00;FS=7.890;HaplotypeScore=0.0885;InbreedingCoeff=0.7026;MLEAC=81;MLEAF=0.307;MQ=59.83;MQ0=0;MQRankSum=0.183;QD=26.19;ReadPosRankSum=1.213	GT:AD:DP:GQ:PL	0/0:76,0:76:99:0,229,2398	1/1:0,26:26:75:778,75,0	0/0:18,0:18:54:0,54,546	0/0:42,0:42:99:0,120,1289	0/0:22,0:22:66:0,66,686	1/1:0,23:23:60:642,60,0	1/1:0,19:19:48:511,48,0	0/0:2,0:2:6:0,6,64	0/0:1,0:1:3:0,3,33	0/0:17,0:17:48:0,48,518	./.:.:.:.:.	0/0:17,0:17:51:0,51,520	0/0:13,0:13:33:0,33,371	0/0:1,0:1:3:0,3,31	0/0:18,0:18:54:0,54,563	0/0:21,0:21:60:0,60,626	0/0:22,0:22:66:0,66,699	0/0:1,0:1:3:0,3,32	0/0:8,0:8:24:0,24,254	1/1:0,6:6:12:148,12,0	0/0:1,0:1:3:0,3,32	1/1:0,16:16:45:471,45,0	1/1:0,27:27:75:801,75,0	0/0:29,0:29:87:0,87,902	1/1:0,1:1:3:32,3,0	0/0:23,0:23:69:0,69,710	0/0:17,0:17:51:0,51,525	1/1:0,2:2:6:63,6,0	1/1:0,2:2:6:63,6,0	1/1:0,23:23:63:672,63,0	0/1:5,1:6:15:15,0,143	0/0:3,0:3:9:0,9,97	0/0:25,0:25:75:0,75,755	0/0:7,0:7:21:0,21,225	0/0:25,0:25:75:0,75,769	0/0:2,0:2:6:0,6,61	0/0:29,0:29:81:0,81,879	0/0:13,0:13:33:0,33,368	0/0:9,0:9:24:0,24,260	0/0:2,0:2:6:0,6,64	0/1:1,4:5:17:107,0,17	0/0:19,0:19:57:0,57,596	0/0:20,0:20:57:0,57,609	0/0:16,0:16:48:0,48,506	1/1:0,14:14:42:432,42,0	0/0:27,0:27:81:0,81,836	0/0:9,0:9:27:0,27,283	0/0:1,0:1:3:0,3,34	./.:.:.:.:.	0/0:3,0:3:9:0,9,92	./.:.:.:.:.	0/0:1,0:1:3:0,3,32	0/0:5,0:5:15:0,15,150	0/0:2,0:2:6:0,6,61	0/0:5,0:5:15:0,15,154	0/0:3,0:3:9:0,9,92	0/0:6,0:6:18:0,18,180	0/0:10,0:10:27:0,27,284	0/0:4,0:4:12:0,12,121	0/0:10,0:10:30:0,30,311	0/0:3,0:3:9:0,9,98	0/0:3,0:3:9:0,9,92	0/0:11,0:11:33:0,33,337	0/0:4,0:4:12:0,12,127	0/0:3,0:3:9:0,9,97	0/0:8,0:8:24:0,24,247	0/0:6,0:6:18:0,18,183	1/1:0,7:7:21:214,21,0	1/1:0,5:5:15:159,15,0	1/1:0,1:1:3:32,3,0	0/0:1,0:1:3:0,3,32	1/1:0,6:6:18:184,18,0	1/1:0,4:4:12:120,12,0	1/1:0,1:1:3:29,3,0	0/0:5,0:5:15:0,15,161	0/0:2,0:2:6:0,6,59	0/0:6,0:6:18:0,18,185	1/1:0,6:6:18:184,18,0	0/0:3,0:3:9:0,9,96	0/0:6,0:6:15:0,15,164	0/0:3,0:3:9:0,9,91	0/0:3,0:3:9:0,9,94	0/0:4,0:4:12:0,12,122	1/1:0,10:10:30:319,30,0	1/1:0,3:3:9:91,9,0	1/1:0,4:4:12:130,12,0	0/0:1,0:1:3:0,3,31	1/1:0,4:4:12:127,12,0	0/0:5,0:5:15:0,15,152	1/1:0,6:6:18:180,18,0	0/0:6,0:6:18:0,18,183	0/0:1,0:1:3:0,3,32	0/0:4,0:4:12:0,12,120	0/0:2,0:2:6:0,6,61	0/0:5,0:5:15:0,15,155	0/0:3,0:3:9:0,9,96	0/1:1,4:5:17:111,0,17	0/0:1,0:1:3:0,3,30	1/1:0,3:3:9:88,9,0	./.:.:.:.:.	0/0:9,0:9:27:0,27,288	1/1:0,1:1:3:31,3,0	0/0:3,0:3:9:0,9,95	1/1:0,7:7:18:200,18,0	1/1:0,1:1:3:33,3,0	1/1:0,8:8:24:247,24,0	0/1:1,7:8:7:199,0,7	0/0:11,0:11:27:0,27,306	0/0:2,0:2:6:0,6,64	1/1:0,2:2:6:61,6,0	0/0:8,0:8:24:0,24,246	0/0:2,0:2:6:0,6,65	0/0:11,0:11:33:0,33,345	1/1:0,8:8:24:248,24,0	0/0:4,0:4:12:0,12,130	0/0:6,0:6:18:0,18,185	1/1:0,1:1:3:30,3,0	1/1:0,1:1:3:29,3,0	0/0:6,0:6:18:0,18,189	1/1:0,7:7:21:207,21,0	0/1:5,3:8:71:71,0,138	0/1:2,2:4:47:47,0,49	1/1:0,4:4:12:122,12,0	0/0:4,0:4:9:0,9,112	1/1:0,7:7:21:211,21,0	1/1:0,2:2:6:63,6,0	1/1:0,5:5:15:158,15,0	1/1:0,5:5:15:162,15,0	0/0:9,0:9:27:0,27,276	0/0:5,0:5:9:0,9,120	./.:.:.:.:.	0/0:4,0:4:9:0,9,101	0/0:2,0:2:3:0,3,45	0/0:6,0:6:15:0,15,170	0/0:2,0:2:3:0,3,45	1/1:0,6:6:15:168,15,0	0/0:45,0:45:99:0,135,1525
chr0	178626837	.	A	G	2721.97	.	AC=34;AF=0.130;AN=262;BaseQRankSum=7.018;DP=900;Dels=0.00;FS=1.720;HaplotypeScore=0.0689;InbreedingCoeff=0.5304;MLEAC=31;MLEAF=0.118;MQ=57.77;MQ0=0;MQRankSum=2.128;QD=24.97;ReadPosRankSum=-1.690	GT:AD:DP:GQ:PL	0/0:53,0:53:99:0,153,1633	0/0:20,0:20:54:0,54,569	0/0:24,0:24:69:0,69,711	0/0:35,0:35:99:0,102,1063	0/0:6,0:6:18:0,18,179	0/0:11,1:12:30:0,30,321	0/0:15,0:15:42:0,42,432	0/0:2,0:2:6:0,6,66	0/1:1,1:2:24:27,0,24	0/0:16,0:16:45:0,45,458	0/0:1,0:1:3:0,3,31	1/1:0,11:11:30:332,30,0	0/0:18,0:18:51:0,51,543	0/0:1,0:1:3:0,3,32	0/0:18,0:18:48:0,48,523	0/0:9,0:9:27:0,27,272	0/0:11,0:11:33:0,33,325	./.:.:.:.:.	0/0:8,0:8:21:0,21,223	0/0:5,0:5:15:0,15,158	0/0:1,0:1:3:0,3,34	0/0:9,0:9:27:0,27,280	0/0:10,0:10:30:0,30,312	1/1:0,18:18:48:537,48,0	0/0:3,0:3:9:0,9,93	0/0:16,0:16:42:0,42,436	0/0:18,0:18:54:0,54,547	0/0:7,0:7:21:0,21,221	0/0:3,0:3:9:0,9,98	0/0:15,0:15:39:0,39,427	0/0:3,0:3:9:0,9,83	0/0:7,0:7:21:0,21,234	0/0:8,0:8:24:0,24,235	0/0:1,0:1:3:0,3,33	0/0:9,0:9:24:0,24,261	0/0:2,0:2:6:0,6,63	0/0:21,0:22:57:0,57,601	0/0:18,0:18:48:0,48,508	0/0:8,0:8:24:0,24,244	0/0:1,0:1:3:0,3,32	0/0:1,0:1:3:0,3,32	0/0:14,0:14:42:0,42,420	0/0:16,0:16:45:0,45,476	1/1:0,17:17:48:522,48,0	0/0:15,0:15:42:0,42,437	0/0:26,0:26:66:0,66,718	0/0:8,0:8:24:0,24,244	0/1:1,2:3:21:56,0,21	0/0:2,0:2:6:0,6,60	0/0:4,0:4:12:0,12,120	0/0:1,0:1:3:0,3,31	0/0:4,0:4:12:0,12,123	0/0:4,0:4:12:0,12,119	0/0:3,0:3:9:0,9,88	1/1:0,1:1:3:33,3,0	0/0:1,0:1:3:0,3,31	1/1:0,5:5:15:154,15,0	1/1:0,2:2:6:64,6,0	./.:.:.:.:.	1/1:0,12:12:33:355,33,0	./.:.:.:.:.	0/0:7,0:7:18:0,18,201	0/0:12,0:12:36:0,36,360	0/0:2,0:2:6:0,6,59	0/0:8,0:8:21:0,21,225	0/0:5,0:5:12:0,12,139	0/0:5,0:5:15:0,15,158	0/0:4,0:4:12:0,12,123	0/0:6,0:6:18:0,18,185	0/0:2,0:2:6:0,6,59	0/0:1,0:1:3:0,3,29	0/0:6,0:6:15:0,15,164	0/0:3,0:3:9:0,9,91	0/1:1,3:4:20:83,0,20	1/1:0,2:2:6:62,6,0	1/1:0,5:5:15:167,15,0	1/1:0,2:2:6:59,6,0	0/0:4,0:4:9:0,9,104	1/1:0,1:1:3:34,3,0	0/0:1,0:1:3:0,3,30	0/0:1,0:1:3:0,3,31	./.:.:.:.:.	0/0:1,0:1:3:0,3,33	0/0:3,0:3:9:0,9,96	0/0:4,0:4:12:0,12,118	0/0:1,0:1:3:0,3,32	0/0:4,0:4:12:0,12,117	0/0:7,0:7:21:0,21,219	0/0:6,0:6:18:0,18,184	0/0:2,0:2:6:0,6,61	0/0:2,0:2:6:0,6,54	0/0:2,0:2:6:0,6,61	0/0:4,0:4:12:0,12,122	0/0:2,0:2:3:0,3,45	0/0:4,0:4:12:0,12,122	0/0:5,0:5:15:0,15,161	0/0:3,0:3:9:0,9,95	0/0:3,0:3:9:0,9,92	0/0:3,0:3:9:0,9,93	0/0:1,0:1:3:0,3,31	0/0:4,0:4:12:0,12,128	0/0:4,0:4:12:0,12,120	0/0:2,0:2:6:0,6,62	0/0:5,0:5:15:0,15,149	0/0:10,0:10:27:0,27,291	0/0:2,0:2:6:0,6,62	0/0:4,0:4:12:0,12,126	0/0:8,0:8:24:0,24,241	0/0:3,0:3:9:0,9,98	0/0:3,0:3:9:0,9,88	0/0:4,0:4:12:0,12,123	0/0:3,0:3:9:0,9,98	0/0:7,0:7:18:0,18,185	0/0:5,0:5:15:0,15,149	0/0:5,0:5:15:0,15,154	0/0:5,0:5:12:0,12,137	0/0:3,0:3:9:0,9,90	0/0:5,0:5:15:0,15,145	1/1:0,4:4:12:124,12,0	0/0:2,0:2:6:0,6,57	1/1:0,8:8:21:233,21,0	0/1:3,2:5:47:47,0,77	0/0:5,0:5:12:0,12,139	1/1:0,3:3:9:93,9,0	0/0:3,0:3:9:0,9,89	0/0:1,0:1:3:0,3,29	0/0:5,0:5:12:0,12,132	0/0:5,0:5:15:0,15,152	1/1:0,4:4:9:106,9,0	./.:.:.:.:.	0/0:4,0:4:6:0,6,89	./.:.:.:.:.	0/0:2,0:2:3:0,3,45	0/0:8,0:8:18:0,18,212	0/0:6,0:6:9:0,9,134	0/0:2,0:2:3:0,3,45	0/0:28,0:28:84:0,84,903
chr0	178628978	.	C	A	1354.63	.	AC=23;AF=0.096;AN=240;BaseQRankSum=-1.646;DP=619;Dels=0.00;FS=2.534;HaplotypeScore=0.0430;InbreedingCoeff=0.3889;MLEAC=20;MLEAF=0.083;MQ=59.73;MQ0=1;MQRankSum=0.031;QD=22.96;ReadPosRankSum=-0.530	GT:AD:DP:GQ:PL	0/0:35,0:35:99:0,105,1091	0/0:12,0:12:33:0,33,359	0/0:13,0:13:39:0,39,403	0/0:20,0:20:60:0,60,618	0/0:17,0:17:48:0,48,507	0/0:5,0:5:12:0,12,136	0/0:11,0:11:27:0,27,303	./.:.:.:.:.	1/1:0,1:1:3:30,3,0	0/0:9,0:9:24:0,24,255	./.:.:.:.:.	1/1:0,8:8:24:241,24,0	0/0:15,0:15:45:0,45,469	./.:.:.:.:.	0/0:14,0:14:42:0,42,426	0/0:12,0:12:36:0,36,361	0/0:3,0:3:9:0,9,91	0/0:1,0:1:3:0,3,31	./.:.:.:.:.	0/0:1,0:1:3:0,3,29	0/0:3,0:3:9:0,9,97	0/0:6,0:6:18:0,18,180	0/0:13,0:13:30:0,30,354	1/1:0,15:15:45:459,45,0	0/0:2,0:2:3:0,3,32	0/0:12,0:12:36:0,36,375	0/0:7,0:7:18:0,18,202	0/0:2,0:2:6:0,6,69	0/0:1,0:1:3:0,3,32	0/0:3,0:3:6:0,6,74	./.:.:.:.:.	0/0:3,0:3:9:0,9,95	0/0:2,0:2:6:0,6,65	0/0:3,0:3:9:0,9,96	0/0:12,0:12:36:0,36,377	0/0:1,0:1:3:0,3,34	0/0:9,0:9:27:0,27,280	0/0:5,0:5:15:0,15,152	0/0:2,0:2:6:0,6,60	0/0:2,0:2:6:0,6,55	./.:.:.:.:.	0/0:9,0:9:27:0,27,276	0/0:6,0:6:18:0,18,185	0/0:11,0:11:33:0,33,344	0/0:16,0:16:42:0,42,461	0/0:8,0:8:24:0,24,248	0/0:7,0:7:21:0,21,216	1/1:0,1:1:3:31,3,0	0/0:3,0:3:6:0,6,75	0/0:2,0:2:6:0,6,60	./.:.:.:.:.	0/0:1,0:1:3:0,3,31	0/0:2,0:2:6:0,6,60	0/0:2,0:2:6:0,6,62	1/1:0,2:2:6:60,6,0	./.:.:.:.:.	0/0:2,0:2:6:0,6,59	0/0:7,0:7:21:0,21,216	0/0:3,0:3:9:0,9,95	1/1:0,8:8:21:227,21,0	0/0:1,0:1:3:0,3,30	0/0:4,0:4:9:0,9,103	0/0:4,0:4:12:0,12,121	0/0:5,0:5:15:0,15,153	0/0:6,0:6:18:0,18,184	0/0:9,0:9:27:0,27,275	0/0:3,0:3:6:0,6,74	0/0:5,0:5:15:0,15,151	0/0:2,0:2:6:0,6,63	./.:.:.:.:.	./.:.:.:.:.	0/0:1,0:1:3:0,3,31	0/0:1,0:1:3:0,3,32	0/1:1,3:4:18:79,0,18	1/1:0,2:2:6:55,6,0	1/1:0,5:5:15:146,15,0	0/0:2,0:2:6:0,6,65	0/0:2,0:2:6:0,6,62	./.:.:.:.:.	0/0:1,0:1:3:0,3,30	0/0:1,0:1:3:0,3,31	./.:.:.:.:.	0/0:5,0:5:15:0,15,158	0/0:3,0:3:9:0,9,93	0/0:3,0:3:9:0,9,95	0/0:3,0:3:9:0,9,100	0/0:3,0:3:9:0,9,95	0/0:3,0:3:9:0,9,94	0/0:3,0:3:9:0,9,93	0/0:3,0:3:9:0,9,98	0/0:1,0:1:3:0,3,31	./.:.:.:.:.	0/0:4,0:4:9:0,9,107	./.:.:.:.:.	0/0:1,0:1:3:0,3,30	0/0:3,0:3:9:0,9,92	0/0:1,0:1:3:0,3,33	0/0:2,0:2:6:0,6,63	0/0:1,0:1:3:0,3,32	0/0:5,0:5:15:0,15,150	0/0:4,0:4:12:0,12,122	0/0:2,0:2:6:0,6,63	0/0:1,0:1:3:0,3,32	0/0:5,0:5:15:0,15,150	0/0:5,0:5:15:0,15,153	0/0:4,0:4:12:0,12,123	0/0:5,0:5:15:0,15,158	./.:.:.:.:.	0/0:1,0:1:3:0,3,33	0/0:1,0:1:3:0,3,32	0/0:4,0:4:12:0,12,121	0/0:1,0:1:3:0,3,33	0/0:4,0:4:12:0,12,122	0/0:4,0:4:12:0,12,121	0/0:2,0:2:6:0,6,63	0/0:4,0:4:12:0,12,124	0/0:3,0:3:9:0,9,93	0/0:2,0:2:6:0,6,61	1/1:0,2:2:6:63,6,0	0/0:2,0:2:6:0,6,63	./.:.:.:.:.	0/1:1,3:4:20:79,0,20	0/0:7,0:7:21:0,21,218	0/1:2,2:4:45:48,0,45	0/0:2,0:2:6:0,6,61	0/0:3,2:5:9:0,9,95	0/0:5,0:5:12:0,12,137	0/0:5,0:5:15:0,15,152	1/1:0,3:3:9:99,9,0	0/0:3,0:3:6:0,6,76	0/0:7,0:7:12:0,12,165	./.:.:.:.:.	0/0:9,0:9:15:0,15,210	0/0:2,0:2:3:0,3,32	0/0:2,0:2:3:0,3,45	0/0:5,0:5:9:0,9,104	0/0:27,0:27:81:0,81,909
chr0	178629640	.	A	G	14379.5	.	AC=114;AF=0.435;AN=262;BaseQRankSum=2.540;DP=1094;Dels=0.00;FS=2.992;HaplotypeScore=0.0490;InbreedingCoeff=0.7703;MLEAC=111;MLEAF=0.424;MQ=59.73;MQ0=0;MQRankSum=0.556;QD=28.99;ReadPosRankSum=-3.048	GT:AD:DP:GQ:PL	1/1:0,67:67:99:2208,202,0	0/0:18,0:18:54:0,54,576	0/0:27,0:27:72:0,72,803	0/0:51,0:51:99:0,153,1609	1/1:0,23:23:60:673,60,0	0/0:13,0:13:36:0,36,397	0/0:17,0:17:51:0,51,532	1/1:0,8:8:24:255,24,0	1/1:0,2:2:6:67,6,0	1/1:0,21:21:63:670,63,0	1/1:0,5:5:15:162,15,0	0/0:18,0:18:54:0,54,576	1/1:0,15:15:45:482,45,0	1/1:0,5:5:15:157,15,0	1/1:0,20:20:60:638,60,0	1/1:0,25:25:75:799,75,0	1/1:0,20:20:51:587,51,0	0/1:3,6:9:68:165,0,68	0/1:9,2:11:33:33,0,219	0/0:6,0:6:18:0,18,184	0/0:1,0:1:3:0,3,35	0/0:12,0:12:33:0,33,342	0/0:18,0:18:51:0,51,537	0/0:24,0:24:72:0,72,759	0/0:2,0:2:6:0,6,65	0/0:24,0:24:69:0,69,743	1/1:0,14:14:42:455,42,0	0/0:3,0:3:9:0,9,97	0/0:4,0:4:12:0,12,130	0/0:11,0:11:33:0,33,359	1/1:0,1:1:3:32,3,0	1/1:0,3:3:9:98,9,0	1/1:0,17:17:48:543,48,0	1/1:0,2:2:6:65,6,0	1/1:0,19:19:57:605,57,0	0/1:1,5:6:14:130,0,14	1/1:0,13:13:33:375,33,0	1/1:0,8:8:24:252,24,0	1/1:0,12:12:36:385,36,0	./.:.:.:.:.	0/0:8,0:8:24:0,24,252	1/1:0,15:15:45:488,45,0	1/1:0,26:26:72:806,72,0	0/0:26,0:26:69:0,69,782	0/0:19,0:19:57:0,57,615	0/0:25,0:25:75:0,75,789	0/0:15,0:15:45:0,45,479	0/0:2,0:2:6:0,6,65	1/1:0,2:2:6:63,6,0	0/0:4,0:4:12:0,12,130	./.:.:.:.:.	./.:.:.:.:.	1/1:0,4:4:12:122,12,0	1/1:0,2:2:6:67,6,0	0/0:2,0:2:6:0,6,60	1/1:0,4:4:12:128,12,0	0/0:9,0:9:27:0,27,284	0/0:11,0:11:33:0,33,351	1/1:0,2:2:6:63,6,0	0/0:4,0:4:12:0,12,130	1/1:0,4:4:12:129,12,0	1/1:0,3:3:6:59,6,0	1/1:0,11:11:33:354,33,0	1/1:0,5:5:15:166,15,0	1/1:0,3:3:9:90,9,0	1/1:0,6:6:18:195,18,0	1/1:0,1:1:3:32,3,0	0/0:7,0:7:18:0,18,199	0/0:6,0:6:18:0,18,193	0/0:1,0:1:3:0,3,29	0/0:3,0:3:9:0,9,98	0/0:5,0:5:15:0,15,161	0/0:4,0:4:12:0,12,128	0/0:4,0:4:12:0,12,130	0/0:7,0:7:21:0,21,229	0/0:3,0:3:9:0,9,91	0/0:3,0:3:9:0,9,95	0/0:3,0:3:9:0,9,101	0/0:6,0:6:18:0,18,189	1/1:0,9:9:27:284,27,0	1/1:0,2:2:6:61,6,0	0/0:3,0:3:9:0,9,89	0/0:2,0:2:6:0,6,63	0/0:2,0:2:6:0,6,64	0/0:1,0:1:3:0,3,32	0/0:3,0:3:9:0,9,98	1/1:0,1:1:3:33,3,0	0/0:6,0:6:18:0,18,185	1/1:0,4:4:12:134,12,0	0/0:4,0:4:12:0,12,130	1/1:0,3:3:9:97,9,0	1/1:0,4:4:12:126,12,0	1/1:0,3:3:9:95,9,0	1/1:0,1:1:3:32,3,0	1/1:0,4:4:12:132,12,0	1/1:0,3:3:9:98,9,0	0/1:4,1:5:17:17,0,110	1/1:0,3:3:9:95,9,0	0/0:2,0:2:6:0,6,63	1/1:0,2:2:6:62,6,0	1/1:0,3:3:9:98,9,0	0/0:2,0:2:6:0,6,60	1/1:0,2:2:6:59,6,0	0/0:4,0:4:12:0,12,126	0/0:3,0:3:9:0,9,97	0/0:10,0:10:30:0,30,315	0/0:3,0:3:9:0,9,97	1/1:0,5:5:12:146,12,0	1/1:0,1:1:3:34,3,0	0/0:7,0:7:18:0,18,202	1/1:0,8:8:24:250,24,0	1/1:0,1:1:3:34,3,0	1/1:0,7:7:21:218,21,0	0/0:3,0:3:9:0,9,97	1/1:0,8:8:24:256,24,0	1/1:0,3:3:9:99,9,0	0/0:4,0:4:12:0,12,127	0/0:3,0:3:9:0,9,89	0/0:2,0:2:6:0,6,65	0/0:8,0:8:24:0,24,256	0/0:4,0:4:12:0,12,130	0/0:3,0:3:9:0,9,98	0/0:6,0:6:15:0,15,172	0/0:3,0:3:9:0,9,94	0/0:6,0:6:18:0,18,186	0/0:4,0:4:12:0,12,131	0/0:9,0:9:24:0,24,271	0/0:2,0:2:6:0,6,65	./.:.:.:.:.	0/0:4,0:4:6:0,6,89	./.:.:.:.:.	./.:.:.:.:.	0/0:8,0:8:15:0,15,196	0/0:3,0:3:6:0,6,67	0/0:4,0:4:9:0,9,107	0/0:11,0:11:18:0,18,254	0/0:33,0:33:99:0,99,1103
chr0	178635768	.	A	T	24509	.	AC=222;AF=0.847;AN=262;BaseQRankSum=0.630;DP=963;Dels=0.00;FS=0.691;HaplotypeScore=0.0532;InbreedingCoeff=0.6209;MLEAC=225;MLEAF=0.859;MQ=59.70;MQ0=0;MQRankSum=-1.334;QD=29.46;ReadPosRankSum=0.079	GT:AD:DP:GQ:PL	1/1:0,52:52:99:1641,156,0	0/0:18,0:18:54:0,54,568	1/1:0,16:16:48:489,48,0	1/1:0,36:36:99:1136,108,0	1/1:0,19:19:54:575,54,0	1/1:0,21:21:63:646,63,0	0/0:12,0:12:33:0,33,351	1/1:0,3:3:9:92,9,0	1/1:0,2:2:6:65,6,0	1/1:0,19:19:51:557,51,0	1/1:0,4:4:12:130,12,0	0/0:7,0:7:21:0,21,216	1/1:0,9:9:24:261,24,0	1/1:0,6:6:18:189,18,0	1/1:0,16:16:45:489,45,0	1/1:0,16:16:48:486,48,0	1/1:0,17:17:48:518,48,0	1/1:0,5:5:15:159,15,0	1/1:0,11:11:24:286,24,0	1/1:0,3:3:9:92,9,0	1/1:0,3:3:9:97,9,0	1/1:0,15:15:42:449,42,0	1/1:0,19:19:57:581,57,0	1/1:0,32:32:96:1010,96,0	1/1:0,3:3:9:96,9,0	1/1:0,22:22:66:679,66,0	1/1:0,13:13:39:405,39,0	1/1:0,6:6:18:183,18,0	1/1:0,2:2:6:61,6,0	1/1:0,16:16:39:439,39,0	1/1:0,5:5:15:160,15,0	1/1:0,3:3:9:100,9,0	1/1:0,13:13:33:364,33,0	1/1:0,5:5:15:155,15,0	1/1:0,11:11:33:348,33,0	1/1:0,6:6:18:194,18,0	1/1:0,17:17:51:529,51,0	1/1:0,11:11:27:306,27,0	1/1:0,12:12:36:367,36,0	1/1:0,2:2:6:63,6,0	1/1:0,6:6:18:194,18,0	1/1:0,9:9:27:286,27,0	1/1:0,12:12:33:362,33,0	1/1:0,22:22:66:693,66,0	1/1:0,18:18:54:551,54,0	1/1:0,24:24:66:699,66,0	1/1:0,11:11:33:342,33,0	0/1:3,1:4:20:20,0,85	1/1:0,1:1:3:32,3,0	0/0:4,0:4:12:0,12,122	1/1:0,4:4:12:122,12,0	1/1:0,2:2:6:63,6,0	1/1:0,5:5:15:157,15,0	./.:.:.:.:.	./.:.:.:.:.	1/1:0,4:4:12:122,12,0	0/0:7,0:7:21:0,21,218	0/0:7,0:7:21:0,21,209	1/1:0,2:2:6:61,6,0	0/0:3,0:3:9:0,9,97	1/1:0,4:4:12:120,12,0	1/1:0,2:2:6:64,6,0	1/1:0,7:7:21:214,21,0	1/1:0,3:3:9:91,9,0	1/1:0,4:4:12:128,12,0	1/1:0,2:2:6:63,6,0	1/1:0,6:6:18:182,18,0	1/1:0,6:6:18:188,18,0	1/1:0,6:6:18:189,18,0	1/1:0,1:1:3:31,3,0	./.:.:.:.:.	1/1:0,3:3:9:97,9,0	./.:.:.:.:.	0/1:3,1:4:20:20,0,83	0/0:4,0:4:12:0,12,118	0/0:2,0:2:6:0,6,63	1/1:0,6:6:15:172,15,0	0/1:2,1:3:23:23,0,54	./.:.:.:.:.	1/1:0,6:6:12:157,12,0	1/1:0,2:2:6:57,6,0	1/1:0,1:1:3:30,3,0	1/1:0,2:2:6:66,6,0	1/1:0,6:6:18:189,18,0	1/1:0,3:3:9:89,9,0	1/1:0,5:5:15:161,15,0	1/1:0,7:7:21:217,21,0	1/1:0,4:4:12:115,12,0	1/1:0,7:7:21:217,21,0	1/1:0,4:4:12:126,12,0	1/1:0,2:2:6:63,6,0	1/1:0,13:13:33:371,33,0	1/1:0,6:6:18:186,18,0	1/1:0,2:2:6:61,6,0	1/1:0,2:2:6:63,6,0	1/1:0,5:5:15:155,15,0	1/1:0,5:5:15:162,15,0	1/1:0,2:2:6:63,6,0	1/1:0,3:3:9:89,9,0	1/1:0,4:4:12:123,12,0	1/1:0,2:2:6:61,6,0	1/1:0,1:1:3:32,3,0	1/1:0,3:3:9:95,9,0	1/1:0,1:1:3:30,3,0	1/1:0,3:3:9:92,9,0	0/0:5,0:5:15:0,15,160	1/1:0,5:5:15:158,15,0	0/1:4,1:5:17:17,0,105	1/1:0,2:2:6:65,6,0	1/1:0,2:2:6:63,6,0	1/1:0,6:6:15:162,15,0	1/1:0,2:2:6:65,6,0	1/1:0,7:7:21:219,21,0	1/1:0,5:5:15:158,15,0	1/1:0,2:2:6:61,6,0	1/1:0,3:3:9:95,9,0	1/1:0,5:5:15:157,15,0	1/1:0,3:3:9:92,9,0	0/0:2,0:2:6:0,6,62	0/0:2,0:2:6:0,6,64	0/0:3,0:3:9:0,9,95	1/1:0,5:5:15:150,15,0	0/0:6,0:6:18:0,18,185	1/1:0,1:1:3:29,3,0	1/1:0,5:5:15:157,15,0	0/0:5,0:5:15:0,15,157	1/1:0,1:1:3:34,3,0	1/1:0,5:5:15:155,15,0	0/0:4,0:4:12:0,12,124	1/1:0,2:2:3:45,3,0	1/1:0,2:2:3:45,3,0	0/0:6,0:6:9:0,9,134	1/1:0,4:4:6:89,6,0	1/1:0,3:3:6:76,6,0	1/1:0,4:4:6:89,6,0	./.:.:.:.:.	0/0:34,0:34:99:0,102,1168
chr0	178636204	.	G	A	24150.3	.	AC=213;AF=0.832;AN=256;BaseQRankSum=0.722;DP=962;Dels=0.00;FS=2.337;HaplotypeScore=0.1359;InbreedingCoeff=0.6975;MLEAC=217;MLEAF=0.848;MQ=59.86;MQ0=0;MQRankSum=0.999;QD=29.42;ReadPosRankSum=0.531	GT:AD:DP:GQ:PL	1/1:0,52:52:99:1616,156,0	0/0:11,0:11:30:0,30,290	1/1:0,23:23:69:716,69,0	1/1:0,34:34:99:1040,102,0	1/1:0,20:21:51:563,51,0	1/1:0,12:12:33:334,33,0	0/0:27,0:27:81:0,81,802	1/1:0,1:1:3:26,3,0	1/1:0,3:3:9:95,9,0	1/1:0,20:20:57:592,57,0	1/1:0,2:2:6:66,6,0	0/0:18,0:18:54:0,54,521	1/1:0,15:16:42:460,42,0	1/1:0,3:3:9:98,9,0	1/1:0,19:20:57:586,57,0	1/1:0,11:11:33:333,33,0	1/1:0,20:20:57:607,57,0	1/1:0,3:3:9:98,9,0	1/1:0,9:9:27:272,27,0	1/1:0,13:13:39:393,39,0	./.:.:.:.:.	1/1:0,22:22:57:624,57,0	1/1:0,17:17:51:533,51,0	1/1:0,19:19:54:590,54,0	./.:.:.:.:.	1/1:0,17:17:51:535,51,0	1/1:0,15:15:42:431,42,0	1/1:0,2:2:6:64,6,0	1/1:0,1:1:3:32,3,0	1/1:0,17:17:51:534,51,0	1/1:0,4:4:12:132,12,0	1/1:0,6:6:15:156,15,0	1/1:0,18:18:54:554,54,0	1/1:0,4:4:12:124,12,0	1/1:0,10:10:30:318,30,0	1/1:0,3:3:9:94,9,0	1/1:0,17:17:51:531,51,0	1/1:0,21:21:57:632,57,0	1/1:0,11:11:33:331,33,0	1/1:0,3:3:9:96,9,0	1/1:0,4:4:12:124,12,0	1/1:0,18:18:54:551,54,0	1/1:0,19:19:45:504,45,0	1/1:0,16:16:45:479,45,0	1/1:0,8:8:24:245,24,0	1/1:0,19:20:51:537,51,0	1/1:0,11:11:30:323,30,0	./.:.:.:.:.	./.:.:.:.:.	0/0:5,0:5:15:0,15,125	1/1:0,2:2:6:59,6,0	1/1:0,1:1:3:32,3,0	1/1:0,1:1:3:29,3,0	1/1:0,3:3:9:93,9,0	0/0:4,0:4:12:0,12,119	1/1:0,3:3:9:92,9,0	0/0:1,0:1:3:0,3,30	0/0:4,0:4:9:0,9,106	1/1:0,1:1:3:26,3,0	0/0:4,0:4:9:0,9,93	1/1:0,2:2:3:31,3,0	1/1:0,3:3:9:97,9,0	1/1:0,7:7:21:216,21,0	1/1:0,7:7:21:207,21,0	1/1:0,10:10:27:289,27,0	./.:.:.:.:.	1/1:0,3:3:9:92,9,0	1/1:0,7:7:21:214,21,0	1/1:0,4:4:12:122,12,0	1/1:0,2:2:6:64,6,0	1/1:0,3:3:9:96,9,0	1/1:0,4:4:9:108,9,0	./.:.:.:.:.	1/1:0,3:3:9:92,9,0	0/0:8,0:8:24:0,24,237	0/0:3,0:3:9:0,9,89	1/1:0,4:4:12:110,12,0	0/0:3,0:3:9:0,9,88	0/0:1,0:1:3:0,3,33	1/1:0,4:4:12:124,12,0	./.:.:.:.:.	1/1:0,4:4:12:127,12,0	1/1:0,2:2:6:65,6,0	1/1:0,4:4:12:127,12,0	1/1:0,3:3:9:95,9,0	1/1:0,4:4:12:122,12,0	1/1:0,5:5:15:153,15,0	1/1:0,2:2:6:60,6,0	1/1:0,3:3:9:91,9,0	1/1:0,7:7:21:228,21,0	1/1:0,1:1:3:32,3,0	1/1:0,4:4:12:125,12,0	1/1:0,4:4:12:126,12,0	1/1:0,4:4:12:128,12,0	1/1:0,7:7:21:207,21,0	1/1:0,3:3:9:93,9,0	1/1:0,3:3:9:94,9,0	1/1:0,1:1:3:30,3,0	1/1:0,6:6:18:178,18,0	1/1:0,2:2:6:59,6,0	1/1:0,8:8:24:242,24,0	./.:.:.:.:.	1/1:0,5:5:12:135,12,0	1/1:0,8:8:24:247,24,0	1/1:0,3:3:9:95,9,0	0/0:3,0:3:9:0,9,88	1/1:0,3:3:9:99,9,0	0/1:1,4:5:15:107,0,15	1/1:0,3:3:9:95,9,0	1/1:0,5:5:15:155,15,0	1/1:0,6:6:18:192,18,0	1/1:0,3:3:9:95,9,0	1/1:0,4:4:12:122,12,0	1/1:0,5:5:15:158,15,0	1/1:0,1:1:3:32,3,0	1/1:0,8:8:24:245,24,0	1/1:0,5:5:15:152,15,0	1/1:0,2:2:6:59,6,0	0/0:6,0:6:18:0,18,169	0/0:4,0:4:12:0,12,117	0/0:4,0:4:12:0,12,124	1/1:0,11:11:33:332,33,0	0/0:7,0:7:21:0,21,191	1/1:0,1:1:3:31,3,0	1/1:0,2:2:6:59,6,0	0/0:5,0:5:15:0,15,138	1/1:0,5:5:15:153,15,0	1/1:0,2:2:6:59,6,0	0/0:3,0:3:9:0,9,92	1/1:0,5:5:12:141,12,0	1/1:0,4:4:6:89,6,0	0/0:6,0:6:12:0,12,149	1/1:0,2:2:3:45,3,0	1/1:0,4:4:9:104,9,0	1/1:0,2:2:3:45,3,0	./.:.:.:.:.	0/0:13,0:13:39:0,39,422
chr0	178636525	.	C	G	1071.96	.	AC=19;AF=0.078;AN=244;BaseQRankSum=1.871;DP=600;Dels=0.00;FS=0.640;HaplotypeScore=0.0682;InbreedingCoeff=0.3691;MLEAC=17;MLEAF=0.070;MQ=59.69;MQ0=0;MQRankSum=0.512;QD=24.93;ReadPosRankSum=-0.666	GT:AD:DP:GQ:PL	0/0:43,0:43:99:0,129,1357	0/0:22,1:23:63:0,63,675	1/1:0,11:11:30:333,30,0	0/0:26,0:26:78:0,78,813	0/0:13,0:13:39:0,39,409	0/0:6,0:6:18:0,18,190	0/0:9,0:9:24:0,24,259	0/0:1,0:1:3:0,3,31	0/0:2,0:2:6:0,6,65	0/0:8,0:8:24:0,24,245	./.:.:.:.:.	0/0:14,0:14:39:0,39,405	0/0:7,0:7:21:0,21,223	./.:.:.:.:.	0/0:9,0:9:27:0,27,278	0/0:5,0:5:15:0,15,159	0/0:17,0:17:51:0,51,531	0/0:1,0:1:3:0,3,31	0/0:4,0:4:12:0,12,122	./.:.:.:.:.	0/0:2,0:2:6:0,6,61	0/0:2,0:2:6:0,6,65	1/1:0,6:6:18:189,18,0	0/0:7,0:7:21:0,21,219	./.:.:.:.:.	0/0:8,0:8:24:0,24,253	0/0:8,0:8:21:0,21,226	./.:.:.:.:.	0/0:1,0:1:3:0,3,33	0/0:6,0:6:18:0,18,189	0/0:2,0:2:6:0,6,62	0/0:1,0:1:3:0,3,33	0/0:9,0:9:27:0,27,287	0/0:3,0:3:9:0,9,97	0/0:11,0:11:33:0,33,344	0/0:5,0:5:15:0,15,153	0/0:12,0:12:33:0,33,356	0/0:9,0:9:27:0,27,276	0/0:10,0:10:30:0,30,302	0/0:1,0:1:3:0,3,32	0/0:3,0:3:9:0,9,98	0/0:10,0:10:27:0,27,284	0/0:12,0:12:36:0,36,380	0/0:10,0:10:27:0,27,303	0/0:7,0:7:21:0,21,214	0/0:9,0:9:24:0,24,266	1/1:0,6:6:18:193,18,0	0/0:3,0:3:9:0,9,97	0/0:2,0:2:6:0,6,65	0/0:4,0:4:9:0,9,108	0/0:1,0:1:3:0,3,33	0/0:1,0:1:3:0,3,33	0/0:2,0:2:6:0,6,61	0/0:5,0:5:15:0,15,162	0/0:2,0:2:6:0,6,63	0/0:2,0:2:6:0,6,60	0/0:2,0:2:6:0,6,59	0/0:1,0:1:3:0,3,30	0/0:2,0:2:6:0,6,67	0/0:1,0:1:3:0,3,31	0/0:1,0:1:3:0,3,30	0/0:1,0:1:3:0,3,30	./.:.:.:.:.	0/0:4,0:4:12:0,12,122	0/0:4,0:4:12:0,12,130	0/0:2,0:2:6:0,6,61	0/0:2,0:2:3:0,3,33	0/0:4,0:4:12:0,12,130	0/0:1,0:1:3:0,3,33	1/1:0,1:1:3:32,3,0	./.:.:.:.:.	0/0:4,0:4:12:0,12,128	0/0:4,0:4:12:0,12,122	0/0:5,0:5:15:0,15,151	0/0:1,0:1:3:0,3,30	0/0:2,0:2:6:0,6,59	0/0:4,0:4:12:0,12,125	1/1:0,1:1:3:31,3,0	./.:.:.:.:.	0/0:2,0:2:6:0,6,61	./.:.:.:.:.	0/0:2,0:2:3:0,3,45	0/0:1,0:1:3:0,3,25	1/1:0,7:7:21:224,21,0	0/1:1,2:3:21:52,0,21	0/0:1,0:1:3:0,3,32	0/0:4,0:4:12:0,12,124	0/0:4,0:4:12:0,12,124	0/0:4,0:4:12:0,12,126	0/0:1,0:1:3:0,3,33	./.:.:.:.:.	0/0:1,0:1:3:0,3,32	0/0:2,0:2:6:0,6,63	0/0:1,0:1:3:0,3,28	./.:.:.:.:.	./.:.:.:.:.	0/0:4,0:4:12:0,12,126	0/0:2,0:2:6:0,6,63	./.:.:.:.:.	0/0:1,0:1:3:0,3,31	0/0:3,0:3:9:0,9,94	0/0:2,0:2:6:0,6,63	0/0:2,0:2:6:0,6,66	1/1:0,1:1:3:32,3,0	1/1:0,4:4:12:124,12,0	0/0:1,0:1:3:0,3,32	0/0:3,0:3:9:0,9,94	0/0:3,0:3:9:0,9,92	./.:.:.:.:.	0/0:1,0:1:3:0,3,30	0/0:1,0:1:3:0,3,33	./.:.:.:.:.	0/0:7,0:7:21:0,21,221	0/0:3,0:3:9:0,9,92	0/0:8,0:8:24:0,24,251	0/0:1,0:1:3:0,3,31	0/0:2,0:2:6:0,6,67	0/0:2,0:2:6:0,6,59	0/0:3,0:3:9:0,9,92	0/0:3,0:3:9:0,9,97	0/0:4,0:4:12:0,12,121	0/0:4,0:4:12:0,12,125	0/0:5,0:5:15:0,15,154	0/0:1,0:1:3:0,3,32	1/1:0,3:3:9:97,9,0	0/0:3,0:3:9:0,9,92	0/0:4,0:4:12:0,12,124	0/0:3,0:3:9:0,9,95	0/0:2,0:2:6:0,6,63	0/0:4,0:4:6:0,6,89	0/0:2,0:2:3:0,3,45	0/0:6,0:6:12:0,12,152	0/0:6,0:6:12:0,12,143	0/0:7,0:7:18:0,18,197	0/0:2,0:2:3:0,3,45	0/0:3,0:3:6:0,6,73	0/0:23,0:23:69:0,69,752
chr0	178636785	.	C	T	21432.1	.	AC=202;AF=0.835;AN=242;BaseQRankSum=-4.081;DP=869;Dels=0.00;FS=6.381;HaplotypeScore=0.0578;InbreedingCoeff=0.6610;MLEAC=201;MLEAF=0.831;MQ=59.82;MQ0=1;MQRankSum=-1.766;QD=29.08;ReadPosRankSum=0.913	GT:AD:DP:GQ:PL	1/1:0,61:61:99:1946,183,0	0/0:14,0:14:42:0,42,423	1/1:0,18:18:54:559,54,0	1/1:0,41:41:99:1253,123,0	1/1:0,15:15:45:452,45,0	1/1:0,10:10:27:292,27,0	0/0:6,0:6:15:0,15,173	1/1:0,1:1:3:30,3,0	./.:.:.:.:.	1/1:0,8:8:24:248,24,0	1/1:0,1:1:3:31,3,0	0/0:6,0:6:18:0,18,186	1/1:0,20:20:51:564,51,0	./.:.:.:.:.	1/1:0,22:22:63:649,63,0	1/1:0,13:13:39:397,39,0	1/1:0,18:18:54:551,54,0	./.:.:.:.:.	1/1:0,4:4:12:121,12,0	1/1:0,2:2:6:60,6,0	1/1:0,1:1:3:32,3,0	1/1:0,2:2:6:61,6,0	1/1:0,14:14:39:428,39,0	1/1:0,14:14:39:402,39,0	./.:.:.:.:.	1/1:0,22:22:63:672,63,0	1/1:0,10:10:30:307,30,0	1/1:0,1:1:3:32,3,0	1/1:0,2:2:6:62,6,0	1/1:0,9:9:27:273,27,0	1/1:0,1:1:3:31,3,0	1/1:0,4:4:12:132,12,0	1/1:0,10:10:24:273,24,0	./.:.:.:.:.	1/1:0,17:17:45:491,45,0	1/1:0,1:1:3:34,3,0	1/1:0,23:23:69:704,69,0	1/1:0,7:7:21:214,21,0	1/1:0,11:11:33:330,33,0	1/1:0,1:1:3:34,3,0	1/1:0,1:1:3:32,3,0	1/1:0,11:11:33:342,33,0	1/1:0,18:18:45:500,45,0	1/1:0,10:10:27:290,27,0	1/1:0,14:14:42:428,42,0	1/1:0,11:11:30:320,30,0	1/1:0,10:10:30:314,30,0	0/0:2,0:2:6:0,6,71	1/1:0,1:1:3:31,3,0	0/0:8,0:8:24:0,24,248	1/1:0,1:1:3:32,3,0	1/1:0,6:6:18:185,18,0	1/1:0,10:10:24:276,24,0	1/1:0,3:3:9:91,9,0	0/0:12,0:12:36:0,36,365	./.:.:.:.:.	./.:.:.:.:.	0/0:4,0:4:12:0,12,124	1/1:0,4:4:12:122,12,0	0/0:7,0:7:21:0,21,206	1/1:0,4:4:12:118,12,0	1/1:0,5:5:15:150,15,0	1/1:0,5:5:12:136,12,0	1/1:0,10:10:30:305,30,0	1/1:0,5:5:15:158,15,0	1/1:0,6:6:18:187,18,0	1/1:0,3:3:9:90,9,0	1/1:0,4:4:12:122,12,0	1/1:0,6:7:18:182,18,0	./.:.:.:.:.	1/1:0,5:5:15:153,15,0	1/1:0,4:4:12:122,12,0	1/1:0,6:6:18:189,18,0	0/1:2,3:5:46:75,0,46	0/0:5,0:5:15:0,15,148	./.:.:.:.:.	1/1:0,4:4:9:104,9,0	./.:.:.:.:.	0/0:1,0:1:3:0,3,30	1/1:0,2:2:6:65,6,0	1/1:0,4:4:9:108,9,0	1/1:0,1:1:3:31,3,0	1/1:0,5:5:15:166,15,0	1/1:0,6:6:18:190,18,0	1/1:0,6:6:18:184,18,0	1/1:0,1:1:3:32,3,0	1/1:0,5:5:12:136,12,0	1/1:0,5:5:15:151,15,0	1/1:0,6:6:15:174,15,0	1/1:0,1:1:3:34,3,0	1/1:0,1:1:3:31,3,0	1/1:0,6:6:15:167,15,0	1/1:0,1:1:3:32,3,0	./.:.:.:.:.	1/1:0,2:2:6:62,6,0	1/1:0,2:2:6:65,6,0	1/1:0,5:5:15:161,15,0	1/1:0,2:2:6:62,6,0	1/1:0,2:2:6:61,6,0	./.:.:.:.:.	1/1:0,2:2:6:63,6,0	1/1:0,4:4:12:122,12,0	1/1:0,3:3:9:92,9,0	1/1:0,7:7:18:200,18,0	1/1:0,4:4:12:125,12,0	0/0:5,0:5:15:0,15,152	1/1:0,2:2:6:65,6,0	0/1:7,3:10:68:68,0,172	./.:.:.:.:.	./.:.:.:.:.	1/1:0,11:11:30:319,30,0	./.:.:.:.:.	1/1:0,7:7:21:214,21,0	1/1:0,6:6:18:178,18,0	1/1:0,11:11:33:336,33,0	1/1:0,2:2:6:62,6,0	1/1:0,6:6:18:185,18,0	1/1:0,3:3:9:92,9,0	0/0:7,0:7:21:0,21,211	0/0:6,0:6:12:0,12,151	0/0:5,0:5:15:0,15,156	1/1:0,3:3:9:95,9,0	0/0:8,0:8:24:0,24,237	1/1:0,6:6:18:184,18,0	1/1:0,6:6:15:168,15,0	0/0:5,0:5:15:0,15,153	1/1:0,5:5:15:151,15,0	1/1:0,6:6:18:186,18,0	0/0:6,0:6:18:0,18,192	./.:.:.:.:.	1/1:1,1:2:3:32,3,0	0/0:6,0:6:15:0,15,157	1/1:0,2:2:3:45,3,0	1/1:0,5:5:15:154,15,0	1/1:0,2:2:3:45,3,0	1/1:0,2:2:3:45,3,0	0/0:19,0:19:57:0,57,650
chr0	178637079	.	T	A	3631.17	.	AC=43;AF=0.171;AN=252;BaseQRankSum=1.804;DP=1046;Dels=0.00;FS=0.685;HaplotypeScore=0.1238;InbreedingCoeff=0.6504;MLEAC=40;MLEAF=0.159;MQ=59.90;MQ0=0;MQRankSum=-0.816;QD=24.37;ReadPosRankSum=0.087	GT:AD:DP:GQ:PL	0/0:60,0:60:99:0,180,1922	0/0:18,0:18:54:0,54,550	0/0:16,0:16:39:0,39,415	0/0:45,0:45:99:0,135,1375	1/1:0,11:11:33:334,33,0	0/0:18,0:18:45:0,45,505	0/0:16,0:16:45:0,45,459	1/1:0,1:1:3:32,3,0	0/0:2,0:2:6:0,6,63	0/0:18,0:18:51:0,51,525	0/0:3,0:3:9:0,9,91	0/0:21,0:21:60:0,60,632	1/1:0,19:19:54:569,54,0	./.:.:.:.:.	0/0:24,0:24:72:0,72,748	0/0:22,0:22:66:0,66,672	1/1:0,13:13:36:393,36,0	0/0:1,0:1:3:0,3,30	0/0:11,0:11:33:0,33,323	0/0:5,0:5:15:0,15,152	0/0:2,0:2:6:0,6,61	0/0:24,0:24:63:0,63,677	0/0:10,0:10:27:0,27,303	0/0:20,0:20:57:0,57,613	0/0:2,0:2:6:0,6,61	1/1:0,17:17:51:532,51,0	0/0:17,0:17:45:0,45,499	1/1:0,4:4:12:122,12,0	0/1:3,2:5:52:52,0,81	0/0:18,0:18:54:0,54,547	0/1:4,1:5:20:20,0,117	0/1:2,2:4:49:49,0,50	0/0:22,0:22:57:0,57,616	0/1:2,1:3:23:23,0,56	0/0:16,0:16:45:0,45,477	./.:.:.:.:.	0/0:20,0:20:54:0,54,590	0/0:11,0:11:30:0,30,306	0/0:13,0:13:39:0,39,411	0/0:1,0:1:3:0,3,32	0/0:2,0:2:6:0,6,63	0/0:8,0:8:24:0,24,240	0/0:8,0:8:24:0,24,248	0/0:11,0:11:33:0,33,344	0/0:22,0:22:54:0,54,623	0/0:30,0:30:81:0,81,877	0/0:19,0:19:51:0,51,557	0/0:4,0:4:12:0,12,128	0/0:3,0:3:9:0,9,95	0/0:3,0:3:9:0,9,100	./.:.:.:.:.	0/0:6,0:6:15:0,15,167	0/0:3,0:3:9:0,9,92	./.:.:.:.:.	0/0:4,0:4:12:0,12,127	./.:.:.:.:.	0/0:2,0:2:6:0,6,61	0/0:6,0:6:18:0,18,186	0/0:5,0:5:15:0,15,152	0/0:7,0:7:21:0,21,209	1/1:0,6:6:12:153,12,0	1/1:0,4:4:12:124,12,0	1/1:0,7:7:21:215,21,0	./.:.:.:.:.	0/0:6,0:6:18:0,18,188	0/0:5,0:5:15:0,15,152	0/0:5,0:5:15:0,15,154	1/1:0,9:9:27:275,27,0	1/1:0,3:3:9:85,9,0	./.:.:.:.:.	0/0:3,0:3:9:0,9,88	0/0:2,0:2:6:0,6,57	0/0:3,0:3:9:0,9,92	0/0:10,0:10:30:0,30,310	0/0:7,0:7:21:0,21,215	0/0:9,0:9:18:0,18,222	0/0:2,0:2:3:0,3,45	0/0:3,0:3:9:0,9,95	0/0:3,0:3:9:0,9,92	0/0:3,0:3:9:0,9,95	0/0:5,0:5:15:0,15,152	0/0:3,0:3:9:0,9,93	0/0:6,0:6:18:0,18,186	0/0:1,0:1:3:0,3,31	0/0:2,0:2:6:0,6,60	0/0:2,0:2:6:0,6,65	0/0:6,0:6:18:0,18,185	0/0:4,0:4:12:0,12,118	1/1:0,4:4:12:126,12,0	1/1:0,3:3:9:97,9,0	1/1:0,3:3:9:90,9,0	1/1:0,9:9:27:275,27,0	0/1:2,2:4:49:49,0,49	0/0:3,0:3:9:0,9,95	1/1:0,3:3:9:82,9,0	./.:.:.:.:.	0/0:2,0:2:6:0,6,63	./.:.:.:.:.	0/0:4,0:4:12:0,12,127	1/1:0,2:2:6:59,6,0	0/0:1,0:1:3:0,3,35	0/0:3,0:3:9:0,9,93	./.:.:.:.:.	0/0:5,0:5:15:0,15,156	0/0:3,0:3:9:0,9,95	0/0:9,0:9:27:0,27,288	0/0:4,0:4:12:0,12,130	0/0:7,0:7:21:0,21,216	0/0:3,0:3:9:0,9,89	0/0:4,0:4:12:0,12,120	0/0:13,0:13:36:0,36,385	0/0:3,0:3:9:0,9,86	0/0:8,0:8:24:0,24,249	0/0:3,0:3:9:0,9,89	0/0:8,0:8:24:0,24,256	1/1:0,4:4:12:126,12,0	1/1:0,6:6:18:189,18,0	0/0:6,0:6:18:0,18,185	0/0:3,0:3:9:0,9,93	0/0:4,0:4:12:0,12,124	0/0:6,0:6:18:0,18,182	0/0:4,0:4:9:0,9,105	0/0:5,0:5:15:0,15,155	0/0:2,0:2:6:0,6,60	0/0:7,0:7:21:0,21,214	0/0:5,0:5:15:0,15,155	0/0:9,0:9:24:0,24,264	0/0:7,0:7:21:0,21,215	0/0:5,0:5:15:0,15,150	./.:.:.:.:.	0/0:1,0:1:3:0,3,32	0/0:2,0:2:6:0,6,63	0/0:6,0:6:9:0,9,134	0/0:7,0:7:18:0,18,199	0/0:5,0:5:9:0,9,121	0/0:3,0:3:6:0,6,62	0/0:38,0:38:99:0,114,1288
chr0	178638846	.	A	G	9694.83	.	AC=184;AF=0.844;AN=218;BaseQRankSum=3.094;DP=415;Dels=0.00;FS=2.066;HaplotypeScore=0.0182;InbreedingCoeff=0.4862;MLEAC=187;MLEAF=0.858;MQ=59.79;MQ0=0;MQRankSum=1.308;QD=29.65;ReadPosRankSum=-0.406	GT:AD:DP:GQ:PL	1/1:0,6:6:18:199,18,0	0/0:15,0:15:42:0,42,448	1/1:0,7:7:18:206,18,0	1/1:0,17:17:51:546,51,0	1/1:0,7:7:21:221,21,0	1/1:0,3:3:9:92,9,0	./.:.:.:.:.	./.:.:.:.:.	1/1:0,1:1:3:33,3,0	1/1:0,3:3:9:95,9,0	1/1:0,1:1:3:34,3,0	0/0:2,0:2:6:0,6,60	1/1:0,3:3:9:95,9,0	1/1:0,1:1:3:32,3,0	1/1:0,14:14:42:435,42,0	1/1:0,4:4:12:124,12,0	1/1:0,5:5:12:141,12,0	1/1:0,2:2:6:63,6,0	1/1:0,1:1:3:32,3,0	1/1:0,1:1:3:31,3,0	0/0:2,0:2:6:0,6,63	1/1:0,2:2:6:65,6,0	1/1:0,3:3:9:92,9,0	1/1:0,8:8:24:251,24,0	./.:.:.:.:.	1/1:0,9:9:24:261,24,0	1/1:0,8:8:24:245,24,0	1/1:0,3:3:9:95,9,0	./.:.:.:.:.	1/1:0,6:6:18:184,18,0	1/1:0,2:2:6:63,6,0	1/1:0,1:1:3:32,3,0	1/1:0,1:1:3:32,3,0	1/1:0,1:1:3:32,3,0	1/1:0,3:3:9:97,9,0	1/1:0,1:1:3:32,3,0	1/1:1,5:6:15:156,15,0	1/1:0,3:3:6:77,6,0	1/1:0,1:1:3:32,3,0	./.:.:.:.:.	./.:.:.:.:.	1/1:0,4:4:12:126,12,0	1/1:0,10:10:30:308,30,0	1/1:0,6:6:18:195,18,0	1/1:0,7:7:21:218,21,0	1/1:0,3:3:9:97,9,0	1/1:0,7:7:21:222,21,0	./.:.:.:.:.	1/1:0,1:1:3:33,3,0	0/0:3,0:3:9:0,9,92	1/1:0,2:2:6:63,6,0	1/1:0,5:5:15:154,15,0	1/1:0,1:1:3:31,3,0	1/1:0,5:5:15:159,15,0	0/0:3,0:3:9:0,9,86	./.:.:.:.:.	0/0:1,0:1:3:0,3,30	0/0:3,0:3:9:0,9,92	1/1:0,5:5:15:155,15,0	0/0:5,0:5:15:0,15,152	1/1:0,4:4:12:123,12,0	1/1:0,1:1:3:32,3,0	1/1:0,4:4:12:122,12,0	1/1:0,3:3:9:96,9,0	1/1:0,8:8:24:252,24,0	1/1:0,3:3:9:92,9,0	./.:.:.:.:.	1/1:0,7:7:21:216,21,0	./.:.:.:.:.	./.:.:.:.:.	./.:.:.:.:.	1/1:0,3:3:9:97,9,0	1/1:0,4:4:12:122,12,0	0/1:2,1:3:23:23,0,52	0/0:1,0:1:3:0,3,30	./.:.:.:.:.	./.:.:.:.:.	0/0:1,0:1:3:0,3,32	./.:.:.:.:.	1/1:0,5:5:15:160,15,0	1/1:0,4:4:9:108,9,0	./.:.:.:.:.	./.:.:.:.:.	1/1:0,3:3:9:96,9,0	1/1:0,3:3:9:97,9,0	1/1:0,1:1:3:35,3,0	1/1:0,5:5:15:149,15,0	1/1:0,2:2:6:63,6,0	1/1:0,2:2:6:66,6,0	1/1:0,3:3:9:97,9,0	1/1:0,4:4:12:124,12,0	1/1:0,2:2:6:63,6,0	1/1:0,1:1:3:32,3,0	1/1:0,1:1:3:32,3,0	1/1:0,2:2:6:65,6,0	./.:.:.:.:.	1/1:0,1:1:3:32,3,0	1/1:0,3:3:9:91,9,0	1/1:0,3:3:9:92,9,0	1/1:0,3:3:9:94,9,0	./.:.:.:.:.	1/1:0,2:2:6:61,6,0	1/1:0,1:1:3:32,3,0	1/1:0,2:2:6:63,6,0	1/1:0,1:1:3:32,3,0	0/0:2,0:2:6:0,6,61	./.:.:.:.:.	0/1:1,2:3:21:54,0,21	1/1:0,1:1:3:34,3,0	1/1:0,1:1:3:27,3,0	1/1:0,1:1:3:31,3,0	1/1:0,1:1:3:33,3,0	1/1:0,4:4:12:126,12,0	1/1:0,2:2:6:64,6,0	1/1:0,2:2:6:59,6,0	1/1:0,6:6:18:187,18,0	1/1:0,5:5:15:162,15,0	1/1:0,1:1:3:28,3,0	0/0:5,0:5:15:0,15,149	./.:.:.:.:.	0/0:4,0:4:12:0,12,119	1/1:0,4:4:12:126,12,0	0/0:3,0:3:9:0,9,92	1/1:0,4:4:12:125,12,0	1/1:0,1:1:3:31,3,0	./.:.:.:.:.	1/1:0,1:1:3:31,3,0	1/1:0,2:2:6:63,6,0	0/0:4,0:4:12:0,12,121	./.:.:.:.:.	./.:.:.:.:.	./.:.:.:.:.	./.:.:.:.:.	./.:.:.:.:.	./.:.:.:.:.	1/1:0,4:4:6:89,6,0	0/0:34,0:34:99:0,102,1157
chr0	178641708	.	A	C	18861.1	.	AC=214;AF=0.836;AN=256;BaseQRankSum=-0.851;DP=754;Dels=0.00;FS=0.348;HaplotypeScore=0.0663;InbreedingCoeff=0.5878;MLEAC=217;MLEAF=0.848;MQ=59.12;MQ0=1;MQRankSum=0.770;QD=29.70;ReadPosRankSum=-0.523	GT:AD:DP:GQ:PL	1/1:0,46:46:99:1495,138,0	0/0:15,0:15:42:0,42,459	1/1:0,14:14:39:420,39,0	1/1:0,27:27:81:864,81,0	1/1:0,15:15:45:469,45,0	1/1:0,3:3:9:97,9,0	0/0:12,0:12:36:0,36,363	1/1:0,2:2:6:61,6,0	0/1:1,3:4:20:88,0,20	1/1:0,9:9:27:294,27,0	./.:.:.:.:.	0/0:12,0:12:36:0,36,373	1/1:0,10:10:30:325,30,0	1/1:0,2:2:6:63,6,0	1/1:0,16:16:48:514,48,0	1/1:0,12:12:36:383,36,0	1/1:0,9:9:24:267,24,0	1/1:0,2:2:6:64,6,0	./.:.:.:.:.	1/1:0,2:2:3:45,3,0	0/0:3,0:3:9:0,9,95	1/1:0,11:11:33:336,33,0	1/1:0,11:11:33:334,33,0	1/1:0,16:16:48:512,48,0	1/1:0,2:2:6:68,6,0	1/1:0,13:13:33:370,33,0	1/1:0,10:10:30:317,30,0	1/1:0,5:5:15:161,15,0	1/1:0,2:2:6:63,6,0	1/1:0,10:10:30:319,30,0	1/1:0,4:4:12:127,12,0	./.:.:.:.:.	1/1:0,16:16:39:442,39,0	./.:.:.:.:.	1/1:0,13:13:39:413,39,0	./.:.:.:.:.	1/1:1,20:21:51:557,51,0	1/1:0,5:5:12:132,12,0	1/1:0,6:6:18:187,18,0	1/1:0,5:5:15:159,15,0	1/1:0,6:6:18:192,18,0	1/1:0,7:7:21:230,21,0	1/1:0,13:13:36:394,36,0	1/1:0,13:13:36:392,36,0	1/1:0,15:15:45:484,45,0	1/1:0,11:11:33:350,33,0	1/1:0,8:8:24:258,24,0	0/1:2,1:3:25:25,0,58	1/1:0,3:3:9:97,9,0	0/0:4,0:4:12:0,12,123	1/1:0,4:4:12:129,12,0	1/1:0,3:3:9:97,9,0	1/1:0,6:6:18:189,18,0	1/1:0,2:2:6:63,6,0	0/0:5,0:5:15:0,15,162	1/1:0,4:4:12:130,12,0	1/1:0,3:3:9:96,9,0	1/1:0,6:6:18:187,18,0	1/1:0,2:2:6:63,6,0	0/0:6,0:6:18:0,18,185	1/1:0,6:6:18:195,18,0	1/1:0,4:4:12:128,12,0	1/1:0,8:8:18:208,18,0	1/1:0,2:2:6:65,6,0	1/1:0,3:3:9:94,9,0	1/1:0,3:3:9:99,9,0	1/1:0,3:3:9:92,9,0	1/1:0,3:3:9:100,9,0	1/1:0,1:1:3:31,3,0	1/1:0,1:1:3:34,3,0	1/1:0,4:4:12:125,12,0	1/1:0,1:1:3:32,3,0	1/1:0,1:1:3:32,3,0	0/1:5,3:8:72:72,0,116	0/0:2,0:2:6:0,6,61	0/0:1,0:1:3:0,3,32	1/1:0,2:2:6:64,6,0	1/1:0,1:1:3:28,3,0	./.:.:.:.:.	1/1:0,5:5:15:159,15,0	1/1:0,5:5:15:160,15,0	1/1:0,3:3:9:92,9,0	1/1:0,1:1:3:32,3,0	1/1:0,4:4:12:131,12,0	1/1:0,4:4:12:126,12,0	1/1:0,2:2:6:65,6,0	1/1:0,4:4:12:121,12,0	0/0:1,0:1:3:0,3,32	1/1:0,3:3:9:96,9,0	1/1:0,4:4:12:125,12,0	1/1:0,1:1:3:32,3,0	1/1:0,5:5:15:162,15,0	1/1:0,2:2:6:63,6,0	./.:.:.:.:.	1/1:0,1:1:3:32,3,0	1/1:0,3:3:9:95,9,0	./.:.:.:.:.	1/1:0,3:3:9:97,9,0	1/1:0,1:1:3:31,3,0	1/1:0,4:4:12:122,12,0	1/1:0,5:5:15:159,15,0	1/1:0,2:2:6:61,6,0	1/1:0,2:2:6:64,6,0	1/1:0,3:3:9:95,9,0	1/1:0,3:3:9:96,9,0	0/0:4,0:4:12:0,12,130	1/1:0,1:1:3:32,3,0	0/1:1,4:5:17:107,0,17	1/1:0,4:4:12:131,12,0	1/1:0,1:1:3:30,3,0	1/1:0,5:5:15:165,15,0	1/1:0,4:4:12:134,12,0	0/0:3,0:3:9:0,9,97	1/1:0,6:6:18:195,18,0	1/1:0,5:5:15:158,15,0	1/1:0,4:4:12:124,12,0	1/1:0,3:3:9:98,9,0	1/1:0,3:3:6:76,6,0	0/0:3,0:3:9:0,9,93	0/0:3,0:3:9:0,9,90	0/0:4,0:4:12:0,12,129	1/1:0,5:5:15:157,15,0	0/0:5,0:5:15:0,15,159	1/1:0,3:3:9:92,9,0	1/1:0,3:3:9:94,9,0	0/0:3,0:3:9:0,9,97	1/1:0,2:2:6:60,6,0	1/1:0,2:2:6:61,6,0	0/0:4,0:4:12:0,12,121	1/1:0,3:3:9:97,9,0	1/1:0,8:8:18:214,18,0	./.:.:.:.:.	1/1:0,5:5:9:92,9,0	1/1:0,1:1:3:31,3,0	1/1:0,4:4:6:89,6,0	1/1:0,5:5:9:106,9,0	0/0:29,0:29:87:0,87,981
chr0	178642057	.	C	T	20272.3	.	AC=207;AF=0.809;AN=256;BaseQRankSum=-0.049;DP=825;Dels=0.00;FS=13.831;HaplotypeScore=0.1229;InbreedingCoeff=0.6311;MLEAC=213;MLEAF=0.832;MQ=59.82;MQ0=0;MQRankSum=-0.242;QD=29.59;ReadPosRankSum=0.873	GT:AD:DP:GQ:PL	1/1:0,49:49:99:1569,147,0	0/0:20,0:20:57:0,57,614	1/1:0,15:15:45:468,45,0	1/1:0,43:43:99:1303,129,0	1/1:0,14:14:42:447,42,0	1/1:0,5:5:15:154,15,0	0/0:9,0:9:27:0,27,281	1/1:0,1:1:3:33,3,0	0/0:1,0:1:3:0,3,26	1/1:0,9:9:27:278,27,0	./.:.:.:.:.	0/0:9,0:9:27:0,27,275	1/1:0,10:10:30:315,30,0	./.:.:.:.:.	1/1:0,18:18:54:560,54,0	1/1:0,17:17:51:516,51,0	1/1:0,14:14:39:415,39,0	./.:.:.:.:.	1/1:0,4:4:12:125,12,0	./.:.:.:.:.	./.:.:.:.:.	1/1:0,8:8:21:225,21,0	1/1:0,16:16:45:484,45,0	1/1:0,20:20:57:611,57,0	1/1:0,1:1:3:32,3,0	1/1:0,11:11:30:327,30,0	1/1:0,12:12:36:367,36,0	1/1:0,4:4:12:125,12,0	1/1:0,2:2:6:68,6,0	1/1:0,7:7:18:199,18,0	1/1:0,3:3:9:97,9,0	1/1:0,6:6:18:195,18,0	1/1:0,4:4:12:122,12,0	1/1:0,2:2:6:70,6,0	1/1:0,11:11:33:350,33,0	./.:.:.:.:.	1/1:0,21:21:57:622,57,0	1/1:0,6:6:18:185,18,0	1/1:0,10:10:30:306,30,0	1/1:0,3:3:9:99,9,0	1/1:0,2:2:6:65,6,0	1/1:0,9:9:27:276,27,0	1/1:0,17:17:48:506,48,0	1/1:0,16:16:48:496,48,0	1/1:0,25:25:66:739,66,0	1/1:0,10:10:30:306,30,0	1/1:0,12:12:36:372,36,0	0/0:1,0:1:3:0,3,34	./.:.:.:.:.	0/0:3,0:3:6:0,6,65	1/1:0,2:2:6:61,6,0	1/1:0,2:2:6:61,6,0	1/1:0,3:3:9:95,9,0	1/1:0,3:3:9:94,9,0	0/0:5,0:5:15:0,15,149	1/1:0,1:1:3:32,3,0	1/1:0,3:3:9:99,9,0	1/1:0,8:8:18:204,18,0	1/1:0,2:2:6:63,6,0	0/0:9,0:9:27:0,27,273	1/1:0,2:2:6:61,6,0	1/1:0,5:5:15:152,15,0	1/1:0,6:6:18:186,18,0	1/1:0,7:7:21:211,21,0	1/1:0,5:5:15:154,15,0	1/1:0,4:4:12:128,12,0	1/1:0,6:6:18:184,18,0	1/1:0,2:2:6:65,6,0	1/1:0,7:7:18:197,18,0	./.:.:.:.:.	1/1:0,3:3:9:92,9,0	1/1:0,2:2:6:63,6,0	1/1:0,2:2:6:64,6,0	0/1:1,2:3:23:52,0,23	0/0:3,0:3:9:0,9,89	0/0:4,0:4:12:0,12,124	1/1:0,1:1:3:33,3,0	0/1:1,1:2:25:25,0,25	0/0:3,0:3:9:0,9,92	1/1:0,2:2:6:63,6,0	1/1:0,3:3:9:95,9,0	1/1:0,3:3:9:93,9,0	1/1:0,6:6:18:195,18,0	1/1:0,2:2:6:61,6,0	1/1:0,2:2:6:61,6,0	1/1:0,7:7:21:219,21,0	1/1:0,2:2:6:61,6,0	0/0:1,0:1:3:0,3,32	1/1:0,6:6:18:188,18,0	1/1:0,1:1:3:32,3,0	1/1:0,2:2:6:63,6,0	1/1:0,5:5:15:156,15,0	1/1:0,2:2:6:64,6,0	1/1:0,3:3:9:94,9,0	1/1:0,4:4:12:123,12,0	1/1:0,4:4:12:124,12,0	1/1:0,5:5:15:149,15,0	1/1:0,1:1:3:31,3,0	1/1:0,3:3:9:90,9,0	1/1:0,2:2:6:59,6,0	1/1:0,6:6:18:185,18,0	./.:.:.:.:.	1/1:0,1:1:3:31,3,0	1/1:0,3:3:9:92,9,0	1/1:0,2:2:6:63,6,0	0/0:3,0:3:9:0,9,92	1/1:0,5:5:15:160,15,0	0/0:2,0:2:6:0,6,59	1/1:0,4:4:12:133,12,0	1/1:0,2:2:6:64,6,0	1/1:0,3:3:9:84,9,0	1/1:0,4:4:12:131,12,0	0/0:3,0:3:9:0,9,93	1/1:0,1:1:3:32,3,0	1/1:0,7:7:21:215,21,0	1/1:0,4:4:12:125,12,0	1/1:0,3:3:9:95,9,0	1/1:0,4:4:9:106,9,0	0/0:2,0:2:6:0,6,63	0/0:1,0:1:3:0,3,32	0/0:8,0:8:24:0,24,242	1/1:0,3:3:9:95,9,0	0/0:4,0:4:12:0,12,124	1/1:0,4:4:12:126,12,0	1/1:0,5:5:15:156,15,0	0/0:1,0:1:3:0,3,32	1/1:0,4:4:12:124,12,0	1/1:0,2:2:6:65,6,0	0/0:7,0:7:21:0,21,209	1/1:0,6:6:9:134,9,0	1/1:0,7:7:12:166,12,0	0/0:2,0:2:3:0,3,45	1/1:0,3:3:6:76,6,0	1/1:0,8:8:15:196,15,0	1/1:0,9:9:15:210,15,0	0/1:1,1:2:26:26,0,26	0/0:39,0:39:99:0,117,1231
chr0	178642081	.	C	T	7028.69	.	AC=88;AF=0.341;AN=258;BaseQRankSum=-5.303;DP=891;Dels=0.00;FS=6.313;HaplotypeScore=0.0494;InbreedingCoeff=0.7025;MLEAC=88;MLEAF=0.341;MQ=59.84;MQ0=0;MQRankSum=-0.105;QD=26.73;ReadPosRankSum=-1.409	GT:AD:DP:GQ:PL	0/0:48,0:48:99:0,144,1558	0/0:23,1:24:43:0,43,710	1/1:0,18:18:51:528,51,0	0/0:48,0:48:99:0,144,1497	1/1:0,13:13:39:393,39,0	0/0:6,0:6:18:0,18,186	0/0:10,0:10:30:0,30,310	1/1:0,1:1:3:31,3,0	0/0:1,0:1:3:0,3,33	0/0:12,0:12:36:0,36,375	./.:.:.:.:.	0/0:12,0:12:33:0,33,358	1/1:0,12:12:36:362,36,0	0/0:1,0:1:3:0,3,36	0/0:26,0:26:78:0,78,816	1/1:0,16:16:48:482,48,0	1/1:0,14:14:39:407,39,0	./.:.:.:.:.	0/0:7,0:7:21:0,21,223	0/0:1,0:1:3:0,3,32	0/0:1,0:1:3:0,3,32	0/0:8,0:8:24:0,24,251	0/0:19,0:19:51:0,51,561	0/0:21,0:22:63:0,63,673	./.:.:.:.:.	1/1:0,16:16:45:468,45,0	1/1:0,10:10:30:290,30,0	1/1:0,2:2:6:64,6,0	1/1:0,1:1:3:30,3,0	0/0:10,0:10:30:0,30,315	1/1:0,2:2:6:63,6,0	1/1:0,5:5:15:160,15,0	1/1:0,5:5:15:157,15,0	1/1:0,1:1:3:32,3,0	0/0:14,0:14:42:0,42,449	1/1:0,2:2:6:59,6,0	0/0:22,0:22:57:0,57,645	1/1:0,5:5:12:140,12,0	1/1:0,9:9:27:270,27,0	1/1:0,2:2:6:63,6,0	0/0:1,0:1:3:0,3,33	0/0:17,0:17:45:0,45,502	0/0:16,0:16:48:0,48,513	0/0:18,0:18:54:0,54,566	0/0:18,0:18:51:0,51,542	0/0:12,0:12:36:0,36,373	1/1:0,17:17:45:489,45,0	0/0:1,0:1:3:0,3,32	./.:.:.:.:.	0/0:3,1:4:6:0,6,75	0/0:2,0:2:6:0,6,65	0/0:2,0:2:6:0,6,63	0/0:4,0:4:12:0,12,124	1/1:0,4:4:12:118,12,0	0/0:2,0:2:6:0,6,65	0/0:1,0:1:3:0,3,31	0/0:4,0:4:12:0,12,133	0/0:6,0:6:15:0,15,174	0/0:1,0:1:3:0,3,32	0/0:9,0:9:27:0,27,268	1/1:0,3:3:9:95,9,0	1/1:0,5:5:15:155,15,0	1/1:0,4:4:12:124,12,0	1/1:0,7:7:21:206,21,0	0/0:6,0:6:18:0,18,195	0/0:4,0:4:12:0,12,123	0/0:9,0:9:27:0,27,288	1/1:0,2:2:6:63,6,0	1/1:0,8:8:21:228,21,0	./.:.:.:.:.	0/0:2,0:2:6:0,6,64	0/0:2,0:2:6:0,6,63	0/0:5,0:5:15:0,15,158	0/0:5,0:5:15:0,15,154	0/0:3,0:3:9:0,9,96	0/0:3,0:3:9:0,9,91	0/0:1,0:1:3:0,3,32	0/0:2,0:2:6:0,6,63	0/0:2,0:2:6:0,6,62	0/0:3,0:3:9:0,9,94	0/0:3,0:3:9:0,9,94	0/0:3,0:3:9:0,9,97	0/0:5,0:5:15:0,15,163	0/0:3,0:3:9:0,9,96	0/0:1,0:1:3:0,3,32	1/1:0,7:7:21:209,21,0	1/1:0,3:3:9:93,9,0	0/0:1,0:1:3:0,3,32	1/1:0,7:7:21:217,21,0	1/1:0,1:1:3:32,3,0	1/1:0,2:2:6:65,6,0	1/1:0,7:7:21:214,21,0	0/1:1,2:3:23:49,0,23	0/0:2,0:2:6:0,6,66	1/1:0,5:5:15:157,15,0	1/1:0,2:2:6:63,6,0	0/1:4,1:5:17:17,0,111	./.:.:.:.:.	0/0:3,0:3:9:0,9,94	1/1:0,3:3:9:88,9,0	0/0:3,0:3:9:0,9,97	./.:.:.:.:.	1/1:0,2:2:6:59,6,0	0/0:4,0:4:12:0,12,128	0/0:7,0:7:21:0,21,216	0/0:5,0:5:15:0,15,162	0/0:4,0:4:12:0,12,128	0/0:3,0:3:9:0,9,92	0/1:1,2:3:23:53,0,23	1/1:0,2:2:6:59,6,0	1/1:0,4:4:12:118,12,0	0/1:1,2:3:23:55,0,23	0/0:4,0:4:12:0,12,123	1/1:0,3:3:9:95,9,0	1/1:0,8:8:24:244,24,0	1/1:0,5:5:15:152,15,0	1/1:0,4:4:12:118,12,0	0/0:1,0:1:3:0,3,32	./.:.:.:.:.	0/0:1,0:1:3:0,3,32	0/0:8,0:8:24:0,24,259	0/0:2,0:2:6:0,6,65	0/0:5,0:5:15:0,15,158	0/0:5,0:5:12:0,12,130	0/0:3,0:3:9:0,9,88	0/0:1,0:1:3:0,3,31	0/0:8,0:8:24:0,24,252	0/0:2,0:2:6:0,6,60	0/0:6,0:6:18:0,18,185	0/0:8,0:8:15:0,15,198	0/0:5,0:5:9:0,9,120	0/0:1,0:1:3:0,3,31	0/0:5,0:5:9:0,9,122	0/0:6,0:6:12:0,12,152	0/0:9,0:9:15:0,15,209	0/0:2,0:2:3:0,3,45	0/0:42,0:42:99:0,126,1426
chr0	178642938	.	C	T	3408.39	.	AC=49;AF=0.188;AN=260;BaseQRankSum=1.763;DP=1118;Dels=0.00;FS=1.514;HaplotypeScore=0.1357;InbreedingCoeff=0.6805;MLEAC=41;MLEAF=0.158;MQ=59.64;MQ0=0;MQRankSum=0.748;QD=25.06;ReadPosRankSum=0.311	GT:AD:DP:GQ:PL	0/0:71,0:71:99:0,213,2206	0/0:18,0:18:51:0,51,537	0/0:22,0:22:66:0,66,683	0/0:39,0:39:99:0,117,1253	1/1:0,13:13:39:408,39,0	0/0:25,0:25:63:0,63,692	0/0:23,0:23:69:0,69,716	1/1:0,6:6:18:184,18,0	0/0:5,0:5:15:0,15,160	0/0:19,0:19:51:0,51,557	0/0:3,0:3:9:0,9,89	0/0:16,0:16:45:0,45,458	1/1:0,15:15:39:426,39,0	0/0:3,0:3:9:0,9,100	0/0:18,0:18:51:0,51,542	0/0:29,0:29:75:0,75,836	1/1:0,13:13:39:411,39,0	0/0:1,0:1:3:0,3,32	0/0:11,0:11:27:0,27,295	0/0:14,0:14:42:0,42,420	0/0:6,0:6:18:0,18,184	0/0:20,0:20:54:0,54,590	0/0:15,0:15:42:0,42,450	0/0:23,0:23:63:0,63,667	0/0:4,0:4:12:0,12,122	1/1:0,19:19:51:576,51,0	0/0:12,0:12:33:0,33,372	1/1:0,1:1:3:34,3,0	0/0:4,0:4:12:0,12,123	0/0:32,0:32:84:0,84,917	0/0:6,0:6:18:0,18,195	0/1:1,3:4:23:87,0,23	0/0:17,0:17:48:0,48,515	0/1:3,1:4:21:21,0,87	0/0:16,0:16:48:0,48,493	0/0:8,0:8:24:0,24,235	0/0:12,0:12:36:0,36,381	0/0:22,0:22:60:0,60,661	0/0:17,0:17:48:0,48,510	0/0:3,0:3:9:0,9,97	0/0:6,0:6:18:0,18,197	0/0:12,0:12:30:0,30,344	0/0:23,0:23:69:0,69,694	0/0:14,0:14:42:0,42,437	0/0:16,0:16:39:0,39,432	0/0:22,0:22:60:0,60,648	0/0:14,0:14:39:0,39,436	0/0:8,0:8:24:0,24,261	0/0:3,0:3:6:0,6,75	0/0:3,0:3:9:0,9,95	0/0:2,0:2:6:0,6,61	./.:.:.:.:.	0/0:10,0:10:30:0,30,324	0/0:2,0:2:6:0,6,61	0/0:3,0:3:9:0,9,91	0/0:2,0:2:6:0,6,63	0/0:6,0:6:18:0,18,189	0/0:4,0:4:12:0,12,126	0/0:1,0:1:3:0,3,32	0/0:4,0:4:9:0,9,92	1/1:0,6:6:15:169,15,0	1/1:0,1:1:3:33,3,0	1/1:0,8:8:24:250,24,0	1/1:0,2:2:6:63,6,0	0/0:3,0:3:9:0,9,98	0/0:4,0:4:12:0,12,124	0/0:2,0:2:6:0,6,65	1/1:0,1:1:3:35,3,0	1/1:0,4:4:12:127,12,0	0/0:6,0:6:18:0,18,184	0/0:3,0:3:9:0,9,90	0/0:4,0:4:12:0,12,116	0/0:1,0:1:3:0,3,30	0/0:4,0:4:12:0,12,126	0/0:3,0:3:9:0,9,89	0/0:1,0:1:3:0,3,31	0/0:5,0:5:15:0,15,147	./.:.:.:.:.	0/0:2,0:2:6:0,6,57	0/0:3,0:3:9:0,9,94	0/0:1,0:1:3:0,3,34	0/0:1,0:1:3:0,3,31	0/0:8,0:8:24:0,24,242	0/0:4,0:4:12:0,12,126	0/0:1,0:1:3:0,3,32	0/0:3,0:3:6:0,6,64	./.:.:.:.:.	0/1:5,1:6:7:7,0,112	1/1:0,5:5:12:140,12,0	1/1:0,6:6:18:189,18,0	1/1:0,3:3:9:95,9,0	1/1:0,2:2:6:65,6,0	1/1:0,1:1:3:32,3,0	0/0:3,0:3:9:0,9,97	1/1:0,4:4:12:127,12,0	1/1:0,1:1:3:33,3,0	0/0:5,0:5:15:0,15,161	./.:.:.:.:.	0/0:5,0:5:15:0,15,152	1/1:0,2:2:6:64,6,0	0/0:10,1:11:1:0,1,294	0/0:3,0:3:9:0,9,92	1/1:0,4:4:12:129,12,0	0/0:3,0:3:9:0,9,94	./.:.:.:.:.	0/0:5,0:5:15:0,15,156	0/0:3,0:3:9:0,9,101	0/0:3,0:3:9:0,9,96	0/0:6,0:6:18:0,18,189	0/0:8,0:8:24:0,24,242	0/0:9,0:9:27:0,27,279	0/0:6,0:6:18:0,18,191	0/0:13,0:13:39:0,39,411	0/0:5,0:5:15:0,15,154	0/0:9,0:9:27:0,27,292	1/1:0,3:3:9:96,9,0	1/1:0,2:2:6:59,6,0	0/0:4,0:4:12:0,12,122	0/0:3,0:3:9:0,9,90	0/0:6,0:6:15:0,15,167	0/0:10,0:10:30:0,30,310	0/0:5,0:5:15:0,15,157	0/0:3,0:3:9:0,9,95	0/0:7,0:7:18:0,18,201	0/0:8,0:8:24:0,24,261	0/0:10,0:10:21:0,21,255	0/0:4,0:4:12:0,12,130	0/0:8,0:8:24:0,24,244	0/0:3,0:3:9:0,9,92	./.:.:.:.:.	./.:.:.:.:.	0/0:5,0:5:9:0,9,120	0/0:7,0:7:12:0,12,165	0/0:2,0:2:3:0,3,45	0/0:6,0:6:9:0,9,134	0/0:12,0:12:18:0,18,268	0/0:34,0:34:99:0,102,1094
chr0	178648682	.	C	T	426.15	.	AC=21;AF=0.101;AN=208;BaseQRankSum=-1.488;DP=377;Dels=0.00;FS=8.294;HaplotypeScore=0.0252;InbreedingCoeff=0.2849;MLEAC=16;MLEAF=0.077;MQ=58.38;MQ0=1;MQRankSum=0.143;QD=15.78;ReadPosRankSum=0.779	GT:AD:DP:GQ:PL	0/0:14,0:14:42:0,42,454	0/0:13,0:13:39:0,39,409	0/0:3,0:3:9:0,9,92	0/0:14,0:14:39:0,39,413	0/0:9,0:10:24:0,24,265	0/0:8,0:8:24:0,24,249	0/0:3,0:3:9:0,9,96	0/0:1,0:1:3:0,3,31	./.:.:.:.:.	0/0:8,0:8:24:0,24,245	./.:.:.:.:.	0/0:10,0:10:30:0,30,315	0/0:5,0:5:9:0,9,107	0/0:1,0:1:3:0,3,34	0/0:7,0:7:18:0,18,189	0/0:3,0:3:6:0,6,75	0/0:4,0:4:12:0,12,121	0/0:2,0:2:6:0,6,63	0/1:3,1:4:21:21,0,67	0/0:1,0:1:3:0,3,32	./.:.:.:.:.	1/1:0,1:1:3:31,3,0	./.:.:.:.:.	0/0:8,0:8:24:0,24,250	./.:.:.:.:.	0/0:11,0:11:30:0,30,331	0/0:14,0:14:39:0,39,424	0/0:1,0:1:3:0,3,32	./.:.:.:.:.	0/0:4,0:4:12:0,12,127	0/0:1,0:1:3:0,3,31	./.:.:.:.:.	0/0:4,0:4:12:0,12,123	0/0:1,0:1:3:0,3,34	0/0:5,0:5:15:0,15,156	0/0:1,0:1:3:0,3,33	0/0:6,0:6:18:0,18,190	0/0:5,0:5:15:0,15,155	0/0:6,0:6:18:0,18,189	./.:.:.:.:.	0/0:1,0:1:3:0,3,35	0/0:8,0:8:24:0,24,253	0/0:9,0:9:27:0,27,282	1/1:0,2:2:3:45,3,0	0/0:5,0:5:15:0,15,158	1/1:0,4:4:12:126,12,0	0/0:13,0:13:39:0,39,400	./.:.:.:.:.	0/0:1,0:1:3:0,3,31	0/0:2,0:2:6:0,6,64	1/1:0,2:2:6:61,6,0	0/0:1,0:1:3:0,3,32	./.:.:.:.:.	0/0:3,0:3:9:0,9,89	0/0:1,0:1:3:0,3,31	0/0:1,0:1:3:0,3,31	0/0:2,0:2:6:0,6,63	0/0:3,0:3:9:0,9,94	0/0:3,0:3:6:0,6,77	0/0:4,0:4:12:0,12,128	./.:.:.:.:.	./.:.:.:.:.	0/0:2,0:2:6:0,6,63	0/0:2,0:2:6:0,6,63	0/0:2,0:2:6:0,6,64	./.:.:.:.:.	0/0:1,0:1:3:0,3,31	0/0:1,0:1:3:0,3,31	0/0:4,0:4:6:0,6,89	./.:.:.:.:.	0/0:1,0:1:3:0,3,31	./.:.:.:.:.	0/0:5,0:5:15:0,15,158	0/1:1,1:2:24:26,0,24	1/1:0,2:2:6:65,6,0	0/0:2,0:2:6:0,6,64	./.:.:.:.:.	./.:.:.:.:.	./.:.:.:.:.	0/0:3,0:3:9:0,9,95	./.:.:.:.:.	./.:.:.:.:.	0/0:1,0:1:3:0,3,34	0/0:4,0:4:12:0,12,125	0/0:3,0:3:9:0,9,96	./.:.:.:.:.	0/0:1,0:1:3:0,3,29	0/0:4,0:4:12:0,12,130	./.:.:.:.:.	0/0:1,0:1:3:0,3,34	0/0:3,0:3:6:0,6,77	0/0:1,0:1:3:0,3,32	0/0:1,0:1:3:0,3,31	0/0:2,0:2:6:0,6,63	0/0:1,0:1:3:0,3,32	./.:.:.:.:.	0/0:1,0:1:3:0,3,32	0/0:2,0:2:6:0,6,63	0/0:1,0:1:3:0,3,32	./.:.:.:.:.	0/0:2,0:2:6:0,6,63	0/0:2,0:2:6:0,6,63	0/0:2,0:2:6:0,6,61	./.:.:.:.:.	./.:.:.:.:.	0/0:4,0:4:9:0,9,108	0/0:2,0:2:6:0,6,67	0/0:1,0:1:3:0,3,31	0/0:2,0:2:6:0,6,64	0/0:3,0:3:9:0,9,92	0/0:6,0:6:18:0,18,188	0/0:2,0:2:6:0,6,66	0/0:4,0:4:12:0,12,128	0/0:5,0:5:15:0,15,158	0/0:1,0:1:3:0,3,31	./.:.:.:.:.	0/0:4,0:4:12:0,12,124	0/0:4,0:4:12:0,12,124	1/1:0,1:1:3:32,3,0	0/0:1,0:1:3:0,3,32	1/1:0,2:2:6:63,6,0	0/0:2,0:2:6:0,6,62	0/0:4,0:4:12:0,12,126	0/1:1,1:2:26:26,0,26	0/0:1,0:1:3:0,3,32	1/1:0,3:3:9:91,9,0	0/0:3,0:3:9:0,9,92	0/0:2,0:2:6:0,6,63	0/0:2,0:2:6:0,6,63	./.:.:.:.:.	1/1:0,2:2:3:45,3,0	./.:.:.:.:.	./.:.:.:.:.	./.:.:.:.:.	./.:.:.:.:.	./.:.:.:.:.	0/0:6,0:6:18:0,18,211
chr0	178649667	.	G	A	1211.18	.	AC=14;AF=0.070;AN=200;BaseQRankSum=3.534;DP=751;Dels=0.00;FS=5.600;HaplotypeScore=0.0610;InbreedingCoeff=0.4734;MLEAC=12;MLEAF=0.060;MQ=52.56;MQ0=22;MQRankSum=2.742;QD=26.33;ReadPosRankSum=0.284	GT:AD:DP:GQ:PL	0/0:45,0:45:99:0,135,1430	0/0:24,0:24:72:0,72,711	0/0:14,0:16:39:0,39,415	0/0:32,0:32:87:0,87,880	0/0:11,0:11:33:0,33,326	0/0:7,0:7:21:0,21,205	0/0:12,0:14:33:0,33,340	0/0:6,0:6:15:0,15,152	./.:.:.:.:.	0/0:21,0:21:63:0,63,633	./.:.:.:.:.	1/1:0,20:20:60:622,60,0	0/0:12,0:12:36:0,36,367	./.:.:.:.:.	0/0:16,0:17:48:0,48,489	0/0:13,0:13:39:0,39,385	0/0:20,0:20:57:0,57,586	./.:.:.:.:.	0/0:3,0:3:6:0,6,73	0/0:8,0:8:15:0,15,179	./.:.:.:.:.	./.:.:.:.:.	./.:.:.:.:.	0/0:17,0:17:48:0,48,476	./.:.:.:.:.	0/0:22,0:22:66:0,66,658	0/0:11,0:11:27:0,27,309	./.:.:.:.:.	./.:.:.:.:.	0/0:24,0:24:72:0,72,726	./.:.:.:.:.	0/0:3,0:3:9:0,9,97	0/0:9,0:9:21:0,21,207	./.:.:.:.:.	0/0:17,0:17:51:0,51,506	./.:.:.:.:.	0/0:20,0:20:54:0,54,541	0/0:7,0:7:21:0,21,214	0/0:15,0:15:42:0,42,437	./.:.:.:.:.	./.:.:.:.:.	0/0:19,0:19:54:0,54,550	0/0:17,0:17:42:0,42,469	./.:.:.:.:.	0/0:11,0:11:33:0,33,326	./.:.:.:.:.	0/0:14,0:14:42:0,42,434	1/1:0,3:3:9:94,9,0	0/0:2,0:2:6:0,6,60	0/0:3,0:3:9:0,9,89	./.:.:.:.:.	0/0:2,0:2:6:0,6,66	0/0:4,0:4:9:0,9,94	0/0:2,0:2:6:0,6,63	1/1:0,4:4:12:122,12,0	./.:.:.:.:.	1/1:0,4:4:12:126,12,0	1/1:0,7:7:21:223,21,0	./.:.:.:.:.	1/1:0,5:5:12:141,12,0	0/0:2,0:2:6:0,6,63	0/0:3,0:3:9:0,9,88	0/0:7,0:7:21:0,21,207	0/0:3,0:3:9:0,9,89	0/0:8,0:8:21:0,21,222	0/0:4,0:4:12:0,12,124	0/0:1,0:1:3:0,3,28	0/0:5,0:5:12:0,12,136	0/0:7,0:7:15:0,15,180	./.:.:.:.:.	./.:.:.:.:.	0/0:2,0:2:6:0,6,61	0/0:7,0:7:21:0,21,213	0/0:6,0:6:9:0,9,106	./.:.:.:.:.	0/0:3,0:3:9:0,9,92	1/1:0,3:3:6:77,6,0	./.:.:.:.:.	./.:.:.:.:.	0/0:6,0:6:15:0,15,168	0/0:2,0:2:3:0,3,31	0/0:1,0:1:3:0,3,32	0/0:1,0:1:3:0,3,32	0/0:1,0:1:3:0,3,33	0/0:4,0:4:12:0,12,118	0/0:2,0:2:6:0,6,63	0/0:4,1:5:12:0,12,118	0/0:1,0:1:3:0,3,30	0/0:5,0:5:15:0,15,153	0/0:1,0:1:3:0,3,31	0/0:1,0:1:3:0,3,30	0/0:4,0:4:12:0,12,118	0/0:1,0:1:3:0,3,31	0/0:2,0:2:6:0,6,59	0/0:1,0:1:3:0,3,32	0/0:2,0:2:6:0,6,63	0/0:1,0:1:3:0,3,32	0/0:2,0:2:6:0,6,59	0/0:1,0:1:3:0,3,31	0/0:2,0:2:6:0,6,63	0/0:5,0:5:12:0,12,132	0/0:1,0:1:3:0,3,28	0/0:3,0:3:9:0,9,92	./.:.:.:.:.	./.:.:.:.:.	0/0:2,0:2:6:0,6,61	0/0:5,0:5:9:0,9,98	./.:.:.:.:.	0/0:2,0:2:6:0,6,63	0/0:3,0:3:9:0,9,97	0/0:4,0:4:12:0,12,121	0/0:2,0:2:6:0,6,63	0/0:6,0:6:15:0,15,149	0/0:4,0:4:12:0,12,112	0/0:4,0:4:12:0,12,117	0/0:5,0:5:15:0,15,158	0/0:4,0:4:12:0,12,119	0/0:2,0:2:6:0,6,59	./.:.:.:.:.	0/0:3,0:3:9:0,9,91	./.:.:.:.:.	0/0:6,0:6:18:0,18,187	0/0:2,0:2:6:0,6,63	0/0:1,0:1:3:0,3,31	0/0:6,0:6:18:0,18,184	./.:.:.:.:.	0/0:5,0:5:15:0,15,158	0/0:1,0:1:3:0,3,34	0/0:6,0:6:18:0,18,184	./.:.:.:.:.	./.:.:.:.:.	0/0:2,0:2:3:0,3,45	./.:.:.:.:.	./.:.:.:.:.	./.:.:.:.:.	./.:.:.:.:.	0/0:15,0:15:39:0,39,417
chr0	178654664	.	C	A	3292.26	.	AC=61;AF=0.314;AN=194;BaseQRankSum=-2.541;DP=354;Dels=0.00;FS=0.894;HaplotypeScore=0.0760;InbreedingCoeff=0.5990;MLEAC=62;MLEAF=0.320;MQ=58.41;MQ0=1;MQRankSum=1.690;QD=26.13;ReadPosRankSum=-1.940	GT:AD:DP:GQ:PL	1/1:0,11:11:33:351,33,0	0/0:12,0:12:33:0,33,362	0/0:7,0:7:21:0,21,226	1/1:0,13:13:39:388,39,0	1/1:0,6:6:12:137,12,0	0/0:3,0:3:9:0,9,95	0/0:8,0:8:21:0,21,224	1/1:0,1:1:3:33,3,0	./.:.:.:.:.	1/1:0,6:6:18:182,18,0	1/1:0,2:2:6:61,6,0	0/0:8,0:8:24:0,24,260	1/1:0,3:3:9:92,9,0	./.:.:.:.:.	1/1:0,11:11:33:336,33,0	0/0:9,0:9:18:0,18,223	1/1:0,10:10:30:300,30,0	./.:.:.:.:.	0/0:4,0:4:12:0,12,124	0/0:4,0:4:12:0,12,124	./.:.:.:.:.	./.:.:.:.:.	./.:.:.:.:.	0/0:5,0:5:15:0,15,149	0/0:1,0:1:3:0,3,31	1/1:0,5:5:15:149,15,0	0/0:8,0:8:21:0,21,236	1/1:0,2:2:6:65,6,0	1/1:0,1:1:3:32,3,0	1/1:0,9:9:18:228,18,0	0/0:1,0:1:3:0,3,33	0/1:2,2:4:51:51,0,58	0/0:11,0:11:33:0,33,336	0/0:1,0:1:3:0,3,35	0/0:3,0:3:9:0,9,95	./.:.:.:.:.	0/0:4,0:4:12:0,12,125	0/0:1,0:1:3:0,3,30	0/0:7,0:7:21:0,21,193	0/0:1,0:1:3:0,3,35	./.:.:.:.:.	1/1:0,2:2:6:60,6,0	0/0:8,0:8:24:0,24,261	./.:.:.:.:.	0/0:7,0:7:21:0,21,226	./.:.:.:.:.	0/0:8,0:8:24:0,24,260	0/0:1,0:1:3:0,3,32	0/0:1,0:1:3:0,3,34	0/0:7,0:7:18:0,18,205	./.:.:.:.:.	0/0:2,0:2:6:0,6,65	1/1:0,2:2:6:60,6,0	./.:.:.:.:.	0/0:4,0:4:12:0,12,134	./.:.:.:.:.	0/0:2,0:2:6:0,6,61	0/0:2,0:2:6:0,6,60	0/0:2,0:2:3:0,3,45	0/0:3,0:3:9:0,9,97	1/1:0,4:4:12:119,12,0	./.:.:.:.:.	1/1:0,2:2:6:63,6,0	1/1:0,3:3:9:86,9,0	0/0:1,0:1:3:0,3,29	1/1:0,3:3:9:94,9,0	0/0:2,0:2:6:0,6,67	1/1:0,6:6:18:182,18,0	./.:.:.:.:.	./.:.:.:.:.	0/0:1,0:1:3:0,3,32	0/0:2,0:2:6:0,6,59	0/0:1,0:1:3:0,3,32	./.:.:.:.:.	./.:.:.:.:.	./.:.:.:.:.	0/0:2,0:2:6:0,6,61	0/0:1,0:1:3:0,3,32	./.:.:.:.:.	0/0:3,0:3:9:0,9,98	0/0:1,0:1:3:0,3,28	./.:.:.:.:.	0/0:1,0:1:3:0,3,32	0/0:1,0:1:3:0,3,29	0/0:2,0:2:6:0,6,64	0/0:1,0:1:3:0,3,34	0/0:1,0:1:3:0,3,32	0/0:1,0:1:3:0,3,33	1/1:0,3:3:9:95,9,0	./.:.:.:.:.	1/1:0,1:1:3:31,3,0	1/1:0,1:1:3:30,3,0	./.:.:.:.:.	./.:.:.:.:.	1/1:0,3:3:9:94,9,0	./.:.:.:.:.	0/0:3,0:3:9:0,9,97	1/1:0,1:1:3:33,3,0	0/0:1,0:1:3:0,3,32	1/1:0,1:1:3:32,3,0	./.:.:.:.:.	1/1:0,2:2:6:59,6,0	1/1:0,2:2:6:63,6,0	./.:.:.:.:.	./.:.:.:.:.	0/0:2,0:2:6:0,6,63	./.:.:.:.:.	0/0:3,0:3:9:0,9,90	0/0:1,0:1:3:0,3,32	0/0:2,0:2:3:0,3,45	0/0:2,0:2:6:0,6,62	0/0:1,0:1:3:0,3,32	0/0:3,0:3:9:0,9,95	0/0:1,0:1:3:0,3,30	0/0:1,0:1:3:0,3,33	1/1:0,3:3:9:89,9,0	1/1:0,3:3:9:99,9,0	0/0:3,0:3:6:0,6,76	./.:.:.:.:.	0/0:2,0:2:6:0,6,63	./.:.:.:.:.	0/0:1,0:1:3:0,3,29	0/0:2,0:2:6:0,6,66	./.:.:.:.:.	./.:.:.:.:.	./.:.:.:.:.	0/0:3,0:3:9:0,9,88	0/0:4,0:4:12:0,12,125	0/0:4,0:4:12:0,12,128	./.:.:.:.:.	./.:.:.:.:.	0/0:2,0:2:3:0,3,45	./.:.:.:.:.	./.:.:.:.:.	./.:.:.:.:.	./.:.:.:.:.	0/0:20,0:20:57:0,57,647
chr0	178655394	.	T	C	1621.02	.	AC=35;AF=0.155;AN=226;BaseQRankSum=-1.250;DP=507;Dels=0.00;FS=1.013;HaplotypeScore=0.0164;InbreedingCoeff=0.4975;MLEAC=30;MLEAF=0.133;MQ=59.10;MQ0=0;MQRankSum=-0.399;QD=23.49;ReadPosRankSum=2.669	GT:AD:DP:GQ:PL	0/0:43,0:43:99:0,114,1304	0/0:24,0:24:72:0,72,757	0/0:3,0:3:9:0,9,97	0/0:16,0:16:48:0,48,487	0/0:13,0:13:39:0,39,401	0/0:1,0:1:3:0,3,32	0/0:5,0:5:15:0,15,158	0/0:1,0:1:3:0,3,31	./.:.:.:.:.	0/0:5,0:5:15:0,15,141	./.:.:.:.:.	0/0:11,0:11:33:0,33,336	0/0:11,0:11:33:0,33,335	./.:.:.:.:.	0/0:7,0:7:21:0,21,216	0/0:6,0:6:18:0,18,184	0/0:10,0:10:30:0,30,309	./.:.:.:.:.	0/0:1,0:1:3:0,3,31	./.:.:.:.:.	./.:.:.:.:.	1/1:0,6:6:18:185,18,0	1/1:0,7:7:21:220,21,0	0/0:13,0:13:39:0,39,402	0/0:2,0:2:6:0,6,61	0/0:8,0:8:18:0,18,216	0/0:7,0:7:21:0,21,221	0/0:2,0:2:6:0,6,67	0/0:3,0:3:9:0,9,89	0/0:5,0:5:15:0,15,159	./.:.:.:.:.	0/0:1,0:1:3:0,3,34	0/0:2,0:2:6:0,6,59	0/0:3,0:3:9:0,9,92	0/0:7,0:7:21:0,21,220	0/0:1,0:1:3:0,3,31	0/0:7,0:7:21:0,21,222	0/0:7,0:7:21:0,21,225	0/0:4,0:4:12:0,12,126	0/0:3,0:3:9:0,9,95	./.:.:.:.:.	0/0:6,0:6:18:0,18,189	0/0:17,0:17:51:0,51,526	1/1:0,10:10:27:303,27,0	0/0:8,0:8:24:0,24,249	1/1:0,1:1:3:31,3,0	0/0:8,0:8:24:0,24,250	./.:.:.:.:.	0/0:2,0:2:6:0,6,62	0/0:3,0:3:9:0,9,94	1/1:0,2:2:6:61,6,0	0/0:2,0:2:6:0,6,64	0/0:3,0:3:9:0,9,99	0/0:1,0:1:3:0,3,32	0/0:3,0:3:9:0,9,94	0/0:2,0:2:6:0,6,64	0/0:2,0:2:6:0,6,61	0/0:2,0:2:6:0,6,64	0/0:2,0:2:6:0,6,63	0/0:3,0:3:9:0,9,92	0/0:1,0:1:3:0,3,32	0/0:2,0:2:6:0,6,63	0/0:5,0:5:15:0,15,148	0/0:2,0:2:6:0,6,59	0/0:5,0:5:15:0,15,159	0/0:2,0:2:6:0,6,58	0/0:2,0:2:6:0,6,63	0/0:2,0:2:6:0,6,62	0/0:3,0:3:9:0,9,97	0/0:1,0:1:3:0,3,32	./.:.:.:.:.	0/0:3,0:3:6:0,6,77	./.:.:.:.:.	0/0:1,0:1:3:0,3,31	1/1:0,6:6:18:197,18,0	0/0:2,0:2:6:0,6,62	0/0:1,0:1:3:0,3,32	1/1:0,3:3:9:95,9,0	./.:.:.:.:.	0/0:5,0:5:15:0,15,152	./.:.:.:.:.	0/0:2,0:2:6:0,6,57	0/0:1,0:1:3:0,3,30	0/0:3,0:3:9:0,9,97	0/0:3,0:3:9:0,9,89	./.:.:.:.:.	0/0:2,0:2:6:0,6,57	./.:.:.:.:.	0/0:2,0:2:6:0,6,67	0/0:1,0:1:3:0,3,32	./.:.:.:.:.	0/0:2,0:2:6:0,6,65	0/0:1,0:1:3:0,3,32	./.:.:.:.:.	0/0:1,0:1:3:0,3,32	./.:.:.:.:.	0/0:1,0:1:3:0,3,32	0/0:2,0:2:6:0,6,61	./.:.:.:.:.	0/0:2,0:2:6:0,6,62	0/0:3,0:3:9:0,9,97	0/0:1,0:1:3:0,3,31	0/0:4,0:4:12:0,12,122	1/1:0,1:1:3:33,3,0	1/1:0,1:1:3:32,3,0	0/0:3,0:3:9:0,9,97	0/0:1,0:1:3:0,3,32	0/1:1,2:3:23:56,0,23	0/0:1,0:1:3:0,3,32	0/0:1,0:1:3:0,3,31	0/0:6,0:6:18:0,18,183	0/0:1,0:1:3:0,3,32	0/0:4,0:4:12:0,12,118	0/0:3,0:3:9:0,9,90	0/0:2,0:2:6:0,6,65	0/0:2,0:2:6:0,6,63	./.:.:.:.:.	./.:.:.:.:.	1/1:0,2:2:6:61,6,0	0/0:1,0:1:3:0,3,32	1/1:0,7:7:21:221,21,0	./.:.:.:.:.	0/0:5,0:5:15:0,15,161	1/1:0,2:2:6:67,6,0	0/0:5,0:5:15:0,15,156	1/1:0,1:1:3:32,3,0	0/0:4,0:4:12:0,12,125	0/0:5,0:5:15:0,15,147	0/0:2,0:2:6:0,6,63	1/1:0,4:4:6:89,6,0	1/1:0,2:2:3:45,3,0	0/0:2,0:2:3:0,3,45	1/1:0,2:2:3:45,3,0	1/1:0,9:9:12:168,12,0	./.:.:.:.:.	./.:.:.:.:.	0/0:26,0:26:69:0,69,777
chr0	178655492	.	T	C	2193.56	.	AC=40;AF=0.164;AN=244;BaseQRankSum=7.274;DP=597;Dels=0.00;FS=5.182;HaplotypeScore=0.1066;InbreedingCoeff=0.4789;MLEAC=35;MLEAF=0.143;MQ=59.75;MQ0=0;MQRankSum=0.229;QD=21.94;ReadPosRankSum=0.787	GT:AD:DP:GQ:PL	0/0:31,0:31:93:0,93,995	0/0:17,0:17:51:0,51,519	0/0:14,0:14:39:0,39,416	0/0:36,0:36:99:0,108,1042	0/0:10,0:10:30:0,30,308	0/0:2,0:2:6:0,6,59	0/0:5,0:5:15:0,15,148	0/0:1,0:1:3:0,3,34	./.:.:.:.:.	0/0:7,0:7:21:0,21,207	0/0:2,0:2:6:0,6,64	0/0:15,0:15:45:0,45,448	0/0:12,0:12:36:0,36,361	./.:.:.:.:.	0/0:12,0:12:30:0,30,334	0/0:4,0:4:12:0,12,115	0/0:10,0:10:30:0,30,307	0/0:1,0:1:3:0,3,32	0/0:4,0:4:9:0,9,102	./.:.:.:.:.	0/0:2,0:2:6:0,6,59	1/1:0,4:4:12:128,12,0	1/1:0,13:13:33:371,33,0	0/0:9,0:9:27:0,27,279	./.:.:.:.:.	0/0:9,0:9:27:0,27,272	0/0:10,0:10:30:0,30,296	0/0:1,0:1:3:0,3,32	./.:.:.:.:.	0/0:8,0:8:21:0,21,220	0/0:2,0:2:6:0,6,62	./.:.:.:.:.	0/0:6,0:6:18:0,18,174	0/0:2,0:2:6:0,6,64	0/0:12,0:12:36:0,36,362	0/0:1,0:1:3:0,3,32	0/0:6,0:6:18:0,18,183	0/0:3,0:3:9:0,9,88	0/0:6,0:6:18:0,18,179	0/0:1,0:1:3:0,3,33	0/0:2,0:2:6:0,6,64	0/0:7,0:7:18:0,18,193	0/0:11,0:11:27:0,27,298	1/1:0,16:16:45:501,45,0	0/0:14,0:14:39:0,39,414	1/1:0,9:9:24:269,24,0	0/0:6,0:6:15:0,15,163	0/1:2,1:3:24:24,0,57	0/0:2,0:2:6:0,6,62	0/0:2,0:2:6:0,6,61	1/1:0,1:1:3:32,3,0	./.:.:.:.:.	0/0:4,0:4:12:0,12,126	0/0:1,0:1:3:0,3,32	0/0:2,0:2:6:0,6,62	./.:.:.:.:.	0/0:5,0:5:15:0,15,153	0/0:1,0:1:3:0,3,32	0/0:3,0:3:9:0,9,88	0/0:3,0:3:9:0,9,92	0/0:3,0:3:9:0,9,90	./.:.:.:.:.	0/0:2,0:2:6:0,6,61	0/0:4,0:4:12:0,12,119	0/0:3,0:3:9:0,9,89	0/0:3,0:3:9:0,9,92	0/0:2,0:2:6:0,6,63	0/0:5,0:5:15:0,15,151	0/0:2,0:2:6:0,6,59	./.:.:.:.:.	0/0:3,0:3:9:0,9,90	0/0:3,0:3:9:0,9,89	0/0:3,0:3:9:0,9,93	0/1:4,1:5:15:15,0,101	1/1:0,5:5:15:156,15,0	0/0:2,0:2:6:0,6,62	0/0:1,0:1:3:0,3,31	0/1:1,3:4:20:84,0,20	1/1:0,1:1:3:34,3,0	0/0:2,0:2:6:0,6,63	./.:.:.:.:.	0/0:1,0:1:3:0,3,27	0/0:1,0:1:3:0,3,31	0/0:4,0:4:12:0,12,124	0/0:1,0:1:3:0,3,31	0/0:3,0:3:9:0,9,93	0/0:2,0:2:6:0,6,59	0/0:1,0:1:3:0,3,30	0/0:3,0:3:9:0,9,96	./.:.:.:.:.	0/0:1,0:1:3:0,3,32	0/0:1,0:1:3:0,3,31	0/0:1,0:1:3:0,3,30	./.:.:.:.:.	0/0:1,0:1:3:0,3,31	0/0:2,0:2:6:0,6,59	0/0:1,0:1:3:0,3,26	0/0:2,0:2:6:0,6,61	0/0:1,0:1:3:0,3,29	0/0:1,0:1:3:0,3,30	0/0:2,0:2:6:0,6,61	0/0:2,0:2:6:0,6,61	0/0:3,0:3:9:0,9,91	1/1:0,2:2:3:45,3,0	1/1:0,2:2:6:62,6,0	0/0:4,0:4:9:0,9,92	0/0:4,0:4:12:0,12,126	0/1:2,2:4:46:55,0,46	0/0:2,0:2:6:0,6,60	0/0:1,0:1:3:0,3,28	0/0:3,0:3:9:0,9,84	0/0:2,0:2:6:0,6,61	0/0:8,0:8:21:0,21,226	0/0:3,0:3:9:0,9,86	0/0:5,0:5:15:0,15,151	0/0:6,0:6:18:0,18,180	0/0:3,0:3:9:0,9,89	0/0:4,0:4:12:0,12,122	1/1:0,2:2:6:51,6,0	0/0:2,0:2:6:0,6,55	1/1:0,2:2:6:60,6,0	0/0:6,0:6:18:0,18,184	0/0:7,0:7:21:0,21,215	1/1:0,5:5:15:151,15,0	0/0:2,0:2:6:0,6,62	1/1:0,4:4:12:126,12,0	0/0:4,0:4:12:0,12,126	0/0:4,0:4:12:0,12,122	0/0:3,0:3:9:0,9,91	1/1:0,2:2:3:45,3,0	1/1:0,2:2:3:45,3,0	./.:.:.:.:.	./.:.:.:.:.	1/1:0,5:6:9:122,9,0	1/1:0,6:6:9:134,9,0	1/1:0,2:2:3:45,3,0	0/0:28,0:28:84:0,84,956
chr0	178655528	.	A	G	2376.06	.	AC=37;AF=0.150;AN=246;BaseQRankSum=-4.373;DP=701;Dels=0.00;FS=3.507;HaplotypeScore=0.0755;InbreedingCoeff=0.5012;MLEAC=32;MLEAF=0.130;MQ=59.91;MQ0=0;MQRankSum=1.595;QD=22.63;ReadPosRankSum=1.772	GT:AD:DP:GQ:PL	0/0:32,0:32:96:0,96,1030	0/0:21,0:21:60:0,60,645	0/0:14,0:14:42:0,42,442	0/0:36,0:36:99:0,108,1114	0/0:16,0:16:48:0,48,505	0/0:3,0:3:9:0,9,92	0/0:7,0:7:21:0,21,218	0/0:1,0:1:3:0,3,32	0/0:1,0:1:3:0,3,34	0/0:8,0:8:24:0,24,250	0/0:4,0:4:12:0,12,130	0/0:20,0:20:54:0,54,597	0/0:16,0:16:48:0,48,507	./.:.:.:.:.	0/0:18,0:18:48:0,48,533	0/0:7,0:7:21:0,21,216	0/0:10,0:10:30:0,30,316	./.:.:.:.:.	0/0:5,0:5:12:0,12,140	./.:.:.:.:.	0/0:1,0:1:3:0,3,32	1/1:0,6:6:18:187,18,0	1/1:0,15:15:39:422,39,0	0/0:17,0:17:45:0,45,497	0/0:1,0:1:3:0,3,32	0/0:11,0:11:27:0,27,307	0/0:9,0:9:27:0,27,284	0/0:1,0:1:3:0,3,31	0/0:2,0:2:6:0,6,67	0/0:10,0:10:27:0,27,292	0/0:1,0:1:3:0,3,34	./.:.:.:.:.	0/0:10,0:10:30:0,30,314	0/0:3,0:3:9:0,9,101	0/0:13,0:13:39:0,39,401	./.:.:.:.:.	0/0:10,0:10:30:0,30,312	0/0:3,0:3:9:0,9,89	0/0:7,0:7:18:0,18,197	0/0:1,0:1:3:0,3,32	0/0:3,0:3:9:0,9,98	0/0:9,0:9:24:0,24,263	0/0:15,0:15:39:0,39,432	1/1:0,16:16:45:479,45,0	0/0:12,0:12:33:0,33,343	1/1:0,11:11:27:310,27,0	0/0:9,0:9:24:0,24,266	./.:.:.:.:.	0/0:2,0:2:6:0,6,61	0/0:7,0:7:21:0,21,211	1/1:0,1:1:3:32,3,0	0/0:1,0:1:3:0,3,32	0/0:6,0:6:18:0,18,189	0/0:2,0:2:6:0,6,62	0/0:2,0:2:6:0,6,63	0/0:1,0:1:3:0,3,31	0/0:5,0:5:15:0,15,156	0/0:4,0:4:12:0,12,128	0/0:3,0:3:9:0,9,92	0/0:3,0:3:9:0,9,95	0/0:3,0:3:9:0,9,90	0/0:2,0:2:6:0,6,65	0/0:7,0:7:21:0,21,218	0/0:4,0:4:12:0,12,123	0/0:4,0:4:12:0,12,124	0/0:3,0:3:9:0,9,89	0/0:2,0:2:6:0,6,63	0/0:6,0:6:18:0,18,186	0/0:5,0:5:15:0,15,155	./.:.:.:.:.	0/0:2,0:2:6:0,6,64	0/0:1,0:1:3:0,3,31	0/0:3,0:3:9:0,9,96	0/0:2,0:2:6:0,6,61	1/1:0,8:8:21:232,21,0	0/0:1,0:1:3:0,3,31	0/0:1,0:1:3:0,3,32	0/1:1,2:3:22:51,0,22	1/1:0,1:1:3:31,3,0	0/0:1,0:1:3:0,3,32	./.:.:.:.:.	./.:.:.:.:.	0/0:1,0:1:3:0,3,34	0/0:4,0:4:12:0,12,126	0/0:2,0:2:6:0,6,61	0/0:2,0:2:6:0,6,65	0/0:2,0:2:6:0,6,64	0/0:3,0:3:9:0,9,97	0/0:4,0:4:12:0,12,126	0/0:1,0:1:3:0,3,33	0/0:1,0:1:3:0,3,32	0/0:1,0:1:3:0,3,31	0/0:2,0:2:6:0,6,64	./.:.:.:.:.	0/0:2,0:2:6:0,6,66	0/0:2,0:2:6:0,6,65	0/0:1,0:1:3:0,3,28	0/0:4,0:4:12:0,12,129	0/0:1,0:1:3:0,3,32	./.:.:.:.:.	0/0:1,0:1:3:0,3,35	0/0:3,0:3:9:0,9,95	0/0:4,0:4:12:0,12,129	1/1:0,1:1:3:30,3,0	1/1:0,3:3:9:94,9,0	0/0:5,0:5:15:0,15,159	0/0:1,0:1:3:0,3,32	0/1:4,5:9:85:85,0,104	0/0:1,0:1:3:0,3,27	0/0:2,0:2:6:0,6,58	0/0:5,0:5:15:0,15,158	0/0:1,0:1:3:0,3,27	0/0:8,0:8:21:0,21,235	0/0:3,0:3:9:0,9,96	0/0:3,0:3:9:0,9,95	0/0:5,0:5:15:0,15,157	0/0:5,0:5:15:0,15,149	0/0:3,0:3:9:0,9,92	1/1:0,1:1:3:31,3,0	./.:.:.:.:.	1/1:0,1:1:3:31,3,0	0/0:6,0:6:18:0,18,189	0/0:8,0:8:21:0,21,228	0/1:1,7:8:4:193,0,4	0/0:5,0:5:15:0,15,153	1/1:0,4:4:12:123,12,0	0/0:5,0:5:15:0,15,153	0/0:4,0:4:9:0,9,92	0/0:4,0:4:12:0,12,123	1/1:0,2:2:3:45,3,0	1/1:0,2:2:3:45,3,0	./.:.:.:.:.	./.:.:.:.:.	1/1:0,5:5:9:121,9,0	1/1:0,6:6:9:134,9,0	1/1:0,2:2:3:45,3,0	0/0:31,0:31:93:0,93,1036
chr0	178655767	.	C	G	1519.34	.	AC=37;AF=0.141;AN=262;BaseQRankSum=0.703;DP=826;Dels=0.00;FS=5.103;HaplotypeScore=0.0624;InbreedingCoeff=0.5419;MLEAC=29;MLEAF=0.111;MQ=59.36;MQ0=2;MQRankSum=1.576;QD=17.07;ReadPosRankSum=-4.177	GT:AD:DP:GQ:PL	0/0:53,0:53:99:0,156,1591	0/0:20,0:20:60:0,60,590	0/0:17,0:17:42:0,42,452	0/0:40,0:40:99:0,111,1144	0/0:10,0:10:30:0,30,304	0/0:7,0:7:18:0,18,190	0/0:11,0:11:33:0,33,323	0/0:1,0:1:3:0,3,33	1/1:0,1:1:3:31,3,0	0/0:10,0:10:30:0,30,296	./.:.:.:.:.	0/0:22,0:22:60:0,60,630	0/0:11,0:11:30:0,30,316	0/0:1,0:1:3:0,3,31	0/0:13,0:13:36:0,36,377	0/0:8,0:8:24:0,24,233	0/0:12,0:12:36:0,36,355	0/0:2,0:2:6:0,6,63	0/0:4,0:4:9:0,9,103	0/0:3,0:3:9:0,9,86	0/0:3,0:3:9:0,9,89	1/1:0,2:2:3:30,3,0	1/1:0,8:8:18:194,18,0	0/0:20,0:20:57:0,57,588	0/0:3,0:3:9:0,9,92	0/0:12,0:12:36:0,36,355	0/0:17,0:17:51:0,51,504	0/0:3,0:3:9:0,9,95	0/0:2,0:2:6:0,6,61	0/0:14,0:14:42:0,42,415	0/0:4,0:4:12:0,12,126	0/0:2,0:2:6:0,6,61	0/0:8,0:8:18:0,18,211	0/0:4,0:4:12:0,12,122	0/0:17,0:17:51:0,51,504	0/0:4,0:4:12:0,12,126	0/0:13,0:13:39:0,39,392	0/0:2,0:2:6:0,6,59	0/0:16,0:16:45:0,45,459	0/0:2,0:2:6:0,6,65	0/0:3,0:3:9:0,9,97	0/0:12,0:12:36:0,36,355	0/0:12,0:12:36:0,36,361	1/1:0,9:9:21:225,21,0	0/0:17,0:17:51:0,51,504	1/1:0,6:6:12:122,12,0	0/0:14,0:14:39:0,39,408	0/0:2,0:2:6:0,6,64	0/0:1,0:1:3:0,3,30	0/0:3,0:3:9:0,9,89	1/1:0,1:1:3:32,3,0	0/0:2,0:2:6:0,6,61	0/0:5,0:5:15:0,15,149	0/0:5,0:5:15:0,15,150	0/0:2,0:2:6:0,6,59	0/0:3,0:3:9:0,9,92	0/0:4,0:4:12:0,12,117	0/0:3,0:3:9:0,9,93	0/0:4,0:4:12:0,12,118	0/0:5,0:5:15:0,15,150	0/0:3,0:3:9:0,9,91	0/0:2,0:2:6:0,6,57	0/0:8,0:8:24:0,24,232	0/0:7,0:7:21:0,21,207	0/0:2,0:2:6:0,6,61	0/0:4,0:4:12:0,12,122	0/0:3,0:3:9:0,9,93	0/0:3,0:3:9:0,9,83	0/0:5,0:5:15:0,15,148	0/0:1,0:1:3:0,3,32	0/0:2,0:2:6:0,6,59	0/0:3,0:3:9:0,9,96	0/0:7,0:7:18:0,18,194	./.:.:.:.:.	1/1:0,1:1:3:30,3,0	0/0:2,0:2:6:0,6,61	0/0:3,0:3:9:0,9,91	0/1:3,1:4:21:21,0,65	./.:.:.:.:.	0/0:6,0:6:15:0,15,166	./.:.:.:.:.	./.:.:.:.:.	0/0:3,0:3:9:0,9,93	0/0:4,0:4:12:0,12,124	0/0:5,0:5:15:0,15,154	0/0:2,0:2:6:0,6,65	0/0:5,0:5:15:0,15,150	0/0:2,0:2:6:0,6,59	0/0:4,0:4:12:0,12,120	0/0:2,0:2:6:0,6,58	0/0:3,0:3:9:0,9,91	0/0:2,0:2:6:0,6,61	0/0:2,0:2:6:0,6,61	0/0:3,0:3:9:0,9,90	0/0:4,0:4:12:0,12,118	0/0:3,0:3:9:0,9,95	0/0:1,0:1:3:0,3,30	0/0:4,0:4:12:0,12,118	0/0:1,0:1:3:0,3,31	0/0:3,0:3:9:0,9,90	0/0:3,0:3:9:0,9,92	0/0:1,0:1:3:0,3,32	0/0:10,0:10:30:0,30,298	1/1:0,5:5:15:149,15,0	1/1:0,2:2:6:59,6,0	0/0:6,0:6:18:0,18,184	0/0:3,0:3:9:0,9,94	0/1:1,2:3:22:49,0,22	0/0:1,0:1:3:0,3,32	0/0:4,0:4:9:0,9,105	0/0:10,0:10:24:0,24,270	0/0:1,0:1:3:0,3,33	0/0:5,0:5:15:0,15,149	0/0:6,0:6:18:0,18,183	0/0:6,0:6:15:0,15,168	0/0:3,0:3:9:0,9,92	0/0:4,0:4:12:0,12,124	0/0:4,0:4:12:0,12,118	1/1:0,2:2:3:45,3,0	0/0:7,0:7:18:0,18,196	1/1:0,6:6:18:181,18,0	0/0:7,0:7:21:0,21,207	0/0:7,0:7:21:0,21,207	0/1:1,4:5:18:94,0,18	0/0:4,0:4:12:0,12,120	1/1:0,1:1:3:32,3,0	0/0:2,0:2:6:0,6,59	0/0:2,0:2:6:0,6,62	0/0:2,0:2:6:0,6,59	1/1:0,2:2:3:45,3,0	./.:.:.:.:.	0/0:4,0:4:6:0,6,89	1/1:0,9:9:12:134,12,0	1/1:0,6:6:9:134,9,0	1/1:0,12:12:12:179,12,0	1/1:0,4:4:6:89,6,0	0/0:33,0:33:99:0,99,1072
chr0	178655798	.	A	G	2941.14	.	AC=37;AF=0.139;AN=266;BaseQRankSum=3.805;DP=1177;Dels=0.00;FS=2.929;HaplotypeScore=0.0783;InbreedingCoeff=0.6344;MLEAC=33;MLEAF=0.124;MQ=59.61;MQ0=1;MQRankSum=0.377;QD=22.45;ReadPosRankSum=5.124	GT:AD:DP:GQ:PL	0/0:77,0:77:99:0,229,2470	0/0:33,0:33:99:0,99,1031	0/0:23,0:23:60:0,60,651	0/0:62,0:62:99:0,177,1869	0/0:18,0:18:54:0,54,554	0/0:10,0:10:24:0,24,273	0/0:16,0:16:48:0,48,484	0/0:1,0:1:3:0,3,33	1/1:0,2:2:6:66,6,0	0/0:19,0:19:57:0,57,586	0/0:1,0:1:3:0,3,35	0/0:30,0:30:87:0,87,907	0/0:25,0:25:66:0,66,719	0/0:2,0:2:6:0,6,66	0/0:13,0:13:39:0,39,412	0/0:15,0:15:45:0,45,462	0/0:9,0:9:27:0,27,278	0/0:1,0:1:3:0,3,32	0/0:5,0:5:15:0,15,151	0/0:3,0:3:9:0,9,95	0/0:4,0:4:12:0,12,129	1/1:0,5:5:15:163,15,0	1/1:0,16:16:48:511,48,0	0/0:31,1:32:62:0,62,885	0/0:3,0:3:9:0,9,95	0/0:23,0:23:69:0,69,690	0/0:25,0:25:75:0,75,791	0/0:3,0:3:9:0,9,96	0/0:3,0:3:9:0,9,97	0/0:17,0:17:51:0,51,528	0/0:4,0:4:12:0,12,132	0/0:2,0:2:6:0,6,70	0/0:9,0:9:24:0,24,250	0/0:5,0:5:15:0,15,154	0/0:27,0:27:81:0,81,830	0/0:4,0:4:12:0,12,124	0/0:23,0:23:63:0,63,681	0/0:4,0:4:9:0,9,109	0/0:18,0:18:51:0,51,547	0/0:2,0:2:6:0,6,64	0/0:2,0:2:6:0,6,65	0/0:17,0:17:51:0,51,525	0/0:24,0:24:69:0,69,724	1/1:0,15:15:45:481,45,0	0/0:28,0:28:84:0,84,872	1/1:0,7:7:21:215,21,0	0/0:23,0:23:66:0,66,696	0/0:2,0:2:6:0,6,66	0/0:1,0:1:3:0,3,31	0/0:6,0:6:18:0,18,185	1/1:0,2:2:6:63,6,0	0/0:2,0:2:6:0,6,59	0/0:7,0:7:21:0,21,222	0/0:7,0:7:21:0,21,214	0/0:2,0:2:6:0,6,61	0/0:2,0:2:6:0,6,63	0/0:8,0:8:24:0,24,243	0/0:5,0:5:15:0,15,154	0/0:5,0:5:15:0,15,161	0/0:9,0:9:27:0,27,275	0/0:4,0:4:12:0,12,130	0/0:4,0:4:12:0,12,124	0/0:11,0:11:33:0,33,348	0/0:8,0:8:24:0,24,250	0/0:5,0:5:15:0,15,148	0/0:6,0:6:18:0,18,189	0/0:5,0:5:15:0,15,160	0/0:6,0:6:18:0,18,186	0/0:7,0:7:21:0,21,220	./.:.:.:.:.	0/0:4,0:4:12:0,12,122	0/0:6,0:6:18:0,18,178	0/0:8,0:8:21:0,21,236	./.:.:.:.:.	1/1:0,5:5:12:142,12,0	0/0:4,0:4:12:0,12,125	0/0:3,0:3:9:0,9,95	0/1:3,2:5:53:53,0,64	./.:.:.:.:.	0/0:7,0:7:18:0,18,201	0/0:1,0:1:3:0,3,27	0/0:1,0:1:3:0,3,31	0/0:3,0:3:9:0,9,98	0/0:6,0:6:18:0,18,185	0/0:4,0:4:12:0,12,122	0/0:2,0:2:6:0,6,62	0/0:6,0:6:18:0,18,192	0/0:1,0:1:3:0,3,32	0/0:9,0:9:27:0,27,272	0/0:1,0:1:3:0,3,34	0/0:5,0:5:15:0,15,152	0/0:2,0:2:6:0,6,63	0/0:5,0:5:15:0,15,148	0/0:3,0:3:9:0,9,95	0/0:4,0:4:12:0,12,122	0/0:3,0:3:9:0,9,95	0/0:3,0:3:9:0,9,94	0/0:3,0:3:9:0,9,92	0/0:1,0:1:3:0,3,28	0/0:4,0:4:12:0,12,124	0/0:4,0:4:12:0,12,130	0/0:3,0:3:9:0,9,95	0/0:10,0:10:30:0,30,314	1/1:0,6:6:18:194,18,0	1/1:0,5:5:15:160,15,0	0/0:11,0:11:33:0,33,335	0/0:2,0:2:6:0,6,60	0/1:4,2:6:45:45,0,110	0/0:1,0:1:3:0,3,34	0/0:5,0:5:12:0,12,141	0/0:16,0:16:42:0,42,466	0/0:1,0:1:3:0,3,34	0/0:4,0:4:12:0,12,132	0/0:9,0:9:27:0,27,284	0/0:5,0:5:15:0,15,159	0/0:4,0:4:12:0,12,126	0/0:5,0:5:15:0,15,152	0/0:8,0:8:24:0,24,239	1/1:0,2:2:3:45,3,0	0/0:8,0:8:21:0,21,232	1/1:0,9:9:27:289,27,0	0/0:7,0:7:21:0,21,222	0/0:9,0:9:27:0,27,284	0/1:1,2:3:24:57,0,24	0/0:7,0:7:21:0,21,218	1/1:0,2:2:6:62,6,0	0/0:3,0:3:9:0,9,92	0/0:3,0:3:9:0,9,96	0/0:2,0:2:6:0,6,65	1/1:0,3:3:6:75,6,0	./.:.:.:.:.	0/0:4,0:4:6:0,6,89	1/1:0,10:10:15:169,15,0	1/1:0,9:9:15:194,15,0	1/1:0,12:12:12:179,12,0	1/1:0,7:7:15:182,15,0	0/0:39,0:39:99:0,117,1325
chr0	178655858	.	G	A	2239.98	.	AC=39;AF=0.149;AN=262;BaseQRankSum=-8.591;DP=857;Dels=0.00;FS=7.199;HaplotypeScore=0.0000;InbreedingCoeff=0.6244;MLEAC=33;MLEAF=0.126;MQ=59.81;MQ0=1;MQRankSum=-0.430;QD=21.75;ReadPosRankSum=5.082	GT:AD:DP:GQ:PL	0/0:48,0:48:99:0,144,1560	0/0:29,0:29:87:0,87,943	0/0:12,0:12:33:0,33,367	0/0:41,0:41:99:0,123,1325	0/0:20,0:20:60:0,60,645	0/0:9,0:9:21:0,21,247	0/0:13,0:13:30:0,30,349	0/0:1,0:1:3:0,3,34	./.:.:.:.:.	0/0:13,0:13:39:0,39,418	0/0:1,0:1:3:0,3,31	0/0:17,0:17:51:0,51,550	0/0:15,0:15:45:0,45,487	0/0:2,0:2:6:0,6,63	0/0:7,0:7:21:0,21,222	0/0:13,0:13:39:0,39,419	0/0:8,0:8:24:0,24,252	0/0:1,0:1:3:0,3,32	0/0:4,0:4:12:0,12,134	0/0:1,0:1:3:0,3,32	0/0:3,0:3:9:0,9,96	1/1:0,6:6:18:184,18,0	1/1:0,9:9:27:286,27,0	0/0:20,0:20:57:0,57,616	./.:.:.:.:.	0/0:17,0:17:51:0,51,547	0/0:13,0:13:39:0,39,407	0/0:4,0:4:12:0,12,134	0/0:3,0:3:9:0,9,99	0/0:11,0:11:33:0,33,340	0/0:2,0:2:6:0,6,62	0/0:3,0:3:9:0,9,96	0/0:8,0:8:18:0,18,218	0/0:4,0:4:12:0,12,129	0/0:21,0:21:63:0,63,679	0/0:5,0:5:15:0,15,163	0/0:16,0:16:45:0,45,498	0/0:4,0:4:9:0,9,109	0/0:8,0:8:24:0,24,262	./.:.:.:.:.	0/0:3,0:3:9:0,9,98	0/0:10,0:10:30:0,30,327	0/0:21,0:21:57:0,57,644	1/1:0,8:8:24:253,24,0	0/0:14,0:14:42:0,42,455	1/1:0,5:5:12:138,12,0	0/0:13,0:13:39:0,39,417	0/0:1,0:1:3:0,3,31	0/0:3,0:3:6:0,6,77	0/0:6,0:6:18:0,18,197	1/1:0,2:2:6:63,6,0	0/0:2,0:2:6:0,6,63	0/0:5,0:5:15:0,15,163	0/0:5,0:5:15:0,15,162	0/0:2,0:2:6:0,6,66	0/0:1,0:1:3:0,3,33	0/0:5,0:5:15:0,15,159	0/0:5,0:5:15:0,15,158	0/0:2,0:2:6:0,6,61	0/0:7,0:7:21:0,21,231	0/0:2,0:2:6:0,6,65	0/0:6,0:6:18:0,18,192	0/0:6,0:6:18:0,18,195	0/0:3,0:3:9:0,9,96	0/0:7,0:7:21:0,21,221	0/0:4,0:4:12:0,12,130	0/0:4,0:4:12:0,12,129	0/0:5,0:5:15:0,15,166	0/0:5,0:5:12:0,12,144	0/0:2,0:2:6:0,6,58	0/0:4,0:4:12:0,12,128	0/0:6,0:6:18:0,18,184	0/0:3,0:3:9:0,9,96	0/0:1,0:1:3:0,3,32	1/1:0,5:5:12:138,12,0	0/0:3,0:3:9:0,9,99	0/0:4,0:4:12:0,12,130	1/1:0,3:3:6:76,6,0	./.:.:.:.:.	0/0:5,0:5:15:0,15,162	0/0:1,0:1:3:0,3,32	0/0:2,0:2:6:0,6,65	./.:.:.:.:.	0/0:3,0:3:9:0,9,96	0/0:2,0:2:6:0,6,64	0/0:4,0:4:12:0,12,127	0/0:4,0:4:12:0,12,130	0/0:2,0:2:6:0,6,62	0/0:5,0:5:15:0,15,162	0/0:6,0:6:18:0,18,194	0/0:6,0:6:18:0,18,192	0/0:2,0:2:6:0,6,62	0/0:4,0:4:12:0,12,126	0/0:1,0:1:3:0,3,33	0/0:1,0:1:3:0,3,32	0/0:3,0:3:9:0,9,91	0/0:5,0:5:15:0,15,156	0/0:1,0:1:3:0,3,32	0/0:1,0:1:3:0,3,32	0/0:1,0:1:3:0,3,32	0/0:6,0:6:18:0,18,192	0/0:5,0:5:15:0,15,162	0/0:1,0:1:3:0,3,31	1/1:0,4:4:12:123,12,0	1/1:0,3:3:9:97,9,0	0/0:7,0:7:21:0,21,226	0/0:3,0:3:9:0,9,100	0/1:6,1:7:9:9,0,171	0/0:2,0:2:6:0,6,64	0/0:1,0:1:3:0,3,32	0/0:10,0:10:30:0,30,326	0/0:2,0:2:6:0,6,65	0/0:3,0:3:9:0,9,92	0/0:5,0:5:12:0,12,142	0/0:4,0:4:12:0,12,117	0/0:4,0:4:12:0,12,126	0/0:5,0:5:15:0,15,161	0/0:6,0:6:18:0,18,192	1/1:0,1:1:3:31,3,0	0/0:2,0:2:6:0,6,63	1/1:0,3:3:9:93,9,0	0/0:5,0:5:15:0,15,158	0/0:2,0:2:6:0,6,63	1/1:0,2:2:6:61,6,0	0/0:6,0:6:18:0,18,194	1/1:0,1:1:3:32,3,0	0/0:2,0:2:6:0,6,65	0/0:2,0:2:6:0,6,65	./.:.:.:.:.	1/1:0,4:4:6:89,6,0	1/1:0,2:2:3:45,3,0	0/0:4,0:4:6:0,6,89	1/1:0,10:10:24:271,24,0	1/1:0,11:11:18:254,18,0	1/1:0,9:9:15:194,15,0	1/1:0,8:8:15:196,15,0	0/0:41,0:41:99:0,120,1365
chr0	178655925	.	A	G	2530.83	.	AC=39;AF=0.155;AN=252;BaseQRankSum=-0.476;DP=769;Dels=0.00;FS=24.566;HaplotypeScore=0.0771;InbreedingCoeff=0.6134;MLEAC=33;MLEAF=0.131;MQ=59.84;MQ0=0;MQRankSum=1.248;QD=23.65;ReadPosRankSum=4.037	GT:AD:DP:GQ:PL	0/0:41,0:41:99:0,123,1331	0/0:22,0:22:63:0,63,677	0/0:10,0:10:30:0,30,332	0/0:30,0:30:90:0,90,966	0/0:14,0:14:42:0,42,453	0/0:9,0:9:24:0,24,273	0/0:12,0:12:33:0,33,358	0/0:2,0:2:6:0,6,63	1/1:0,1:1:3:32,3,0	0/0:7,0:7:21:0,21,234	0/0:4,0:4:12:0,12,124	0/0:12,0:12:36:0,36,398	0/0:16,0:16:48:0,48,520	0/0:1,0:1:3:0,3,31	0/0:6,0:6:18:0,18,192	0/0:10,0:10:30:0,30,326	0/0:8,0:8:24:0,24,245	./.:.:.:.:.	0/0:4,0:4:12:0,12,134	0/0:1,0:1:3:0,3,32	0/0:2,0:2:6:0,6,67	1/1:0,8:8:21:230,21,0	1/1:0,10:10:30:331,30,0	0/0:15,0:15:45:0,45,482	0/0:3,0:3:9:0,9,96	0/0:21,0:21:60:0,60,652	0/0:13,0:13:39:0,39,429	0/0:1,0:1:3:0,3,32	0/0:4,0:4:12:0,12,127	0/0:10,0:10:27:0,27,303	0/0:4,0:4:12:0,12,132	0/0:4,0:4:12:0,12,132	0/0:9,0:9:24:0,24,269	0/0:1,0:1:3:0,3,31	0/0:19,0:19:57:0,57,614	0/0:7,0:7:21:0,21,215	0/0:11,0:11:33:0,33,355	0/0:5,0:5:12:0,12,146	0/0:10,0:10:30:0,30,315	0/0:5,0:5:15:0,15,162	0/0:2,0:2:6:0,6,68	0/0:11,0:11:33:0,33,358	0/0:13,0:13:36:0,36,410	1/1:0,17:17:48:517,48,0	0/0:14,0:14:42:0,42,452	1/1:0,9:9:24:273,24,0	0/0:11,0:11:33:0,33,358	0/0:2,0:2:6:0,6,68	0/0:2,0:2:6:0,6,65	0/0:6,0:6:18:0,18,194	1/1:0,3:3:9:103,9,0	./.:.:.:.:.	0/0:7,0:7:21:0,21,230	0/0:6,0:6:18:0,18,184	0/0:2,0:2:6:0,6,60	0/0:1,0:1:3:0,3,33	./.:.:.:.:.	0/0:1,0:1:3:0,3,33	./.:.:.:.:.	0/0:2,0:2:6:0,6,63	0/0:3,0:3:9:0,9,98	0/0:2,0:2:6:0,6,63	0/0:4,0:4:12:0,12,134	0/0:4,0:4:12:0,12,127	0/0:10,0:10:30:0,30,320	0/0:5,0:5:15:0,15,162	0/0:1,0:1:3:0,3,31	0/0:5,0:5:15:0,15,166	0/0:6,0:6:15:0,15,172	0/0:2,0:2:6:0,6,66	0/0:2,0:2:6:0,6,65	0/0:1,0:1:3:0,3,32	0/0:2,0:2:6:0,6,66	0/0:1,0:1:3:0,3,33	1/1:0,2:2:6:69,6,0	0/0:2,0:2:6:0,6,59	0/0:5,0:5:12:0,12,132	./.:.:.:.:.	1/1:0,1:1:3:34,3,0	0/0:5,0:5:15:0,15,167	0/0:1,0:1:3:0,3,33	./.:.:.:.:.	0/0:3,0:3:9:0,9,101	0/0:4,0:4:12:0,12,134	0/0:5,0:5:15:0,15,163	0/0:7,0:7:21:0,21,218	0/0:4,0:4:12:0,12,123	0/0:4,0:4:12:0,12,124	0/0:5,0:5:15:0,15,165	0/0:7,0:7:21:0,21,219	0/0:3,0:3:9:0,9,95	0/0:4,0:4:12:0,12,126	0/0:3,0:3:9:0,9,102	./.:.:.:.:.	0/0:4,0:4:12:0,12,130	0/0:5,0:5:15:0,15,161	0/0:4,0:4:12:0,12,122	0/0:2,0:2:6:0,6,65	./.:.:.:.:.	0/0:1,0:1:3:0,3,35	0/0:8,0:8:24:0,24,256	0/0:1,0:1:3:0,3,32	0/0:4,0:4:12:0,12,131	1/1:0,4:4:12:131,12,0	1/1:0,1:1:3:34,3,0	0/0:8,0:8:24:0,24,260	./.:.:.:.:.	0/1:3,1:4:19:19,0,85	0/0:2,0:2:6:0,6,64	./.:.:.:.:.	0/0:9,0:9:27:0,27,282	0/0:2,0:2:6:0,6,66	0/0:5,0:5:15:0,15,158	0/0:2,0:2:6:0,6,63	0/0:2,0:2:6:0,6,65	0/0:3,0:3:9:0,9,98	0/0:2,0:2:6:0,6,61	0/0:4,0:4:12:0,12,125	1/1:0,1:1:3:34,3,0	0/0:2,0:2:6:0,6,67	1/1:0,2:2:6:60,6,0	0/0:3,0:3:9:0,9,96	0/0:7,0:7:21:0,21,224	./.:.:.:.:.	0/0:2,0:2:6:0,6,66	1/1:0,2:2:6:66,6,0	0/0:2,0:2:6:0,6,63	0/0:1,0:1:3:0,3,33	0/0:3,0:3:9:0,9,100	1/1:0,4:4:6:89,6,0	1/1:0,2:2:3:45,3,0	0/0:3,0:3:6:0,6,76	1/1:0,10:10:21:258,21,0	1/1:0,10:10:18:241,18,0	1/1:0,8:8:12:179,12,0	1/1:0,8:8:12:165,12,0	0/0:28,0:28:84:0,84,933
chr0	178655941	.	C	T	2869.72	.	AC=40;AF=0.159;AN=252;BaseQRankSum=-1.646;DP=783;Dels=0.00;FS=7.355;HaplotypeScore=0.0356;InbreedingCoeff=0.6279;MLEAC=36;MLEAF=0.143;MQ=59.83;MQ0=0;MQRankSum=0.419;QD=27.33;ReadPosRankSum=0.757	GT:AD:DP:GQ:PL	0/0:43,0:43:99:0,129,1397	0/0:22,0:22:63:0,63,684	1/1:0,11:11:33:347,33,0	0/0:31,0:31:93:0,93,978	0/0:12,0:12:36:0,36,390	1/1:0,7:7:18:207,18,0	0/0:9,0:9:27:0,27,287	0/0:2,0:2:6:0,6,61	0/0:1,0:1:3:0,3,32	0/0:10,0:10:30:0,30,323	0/0:4,0:4:12:0,12,125	0/0:15,0:15:42:0,42,456	0/0:16,0:16:48:0,48,516	0/0:1,0:1:3:0,3,31	0/0:7,0:7:21:0,21,225	0/0:11,0:11:33:0,33,347	0/0:13,0:13:33:0,33,368	./.:.:.:.:.	0/0:5,0:5:15:0,15,153	1/1:0,1:1:3:32,3,0	0/0:1,0:1:3:0,3,32	0/0:7,0:7:18:0,18,203	0/0:13,0:13:39:0,39,424	0/0:19,0:19:57:0,57,611	0/0:3,0:3:9:0,9,99	0/0:22,0:22:63:0,63,685	0/0:15,0:15:45:0,45,473	./.:.:.:.:.	0/0:4,0:4:12:0,12,124	0/0:7,0:7:18:0,18,195	0/0:4,0:4:12:0,12,130	0/0:5,0:5:15:0,15,160	0/0:10,0:10:30:0,30,319	0/0:1,0:1:3:0,3,32	0/0:17,0:17:51:0,51,536	0/0:7,0:7:21:0,21,231	1/1:0,10:10:30:314,30,0	0/0:5,0:5:12:0,12,142	0/0:9,0:9:27:0,27,273	0/0:6,0:6:18:0,18,198	0/0:1,0:1:3:0,3,34	0/0:14,0:14:39:0,39,419	1/1:0,12:12:36:381,36,0	0/0:22,0:22:63:0,63,678	0/0:14,0:14:42:0,42,433	0/0:10,0:10:24:0,24,283	1/1:0,14:14:42:442,42,0	0/0:1,0:1:3:0,3,32	0/0:2,0:2:6:0,6,66	0/0:5,0:5:15:0,15,158	0/0:3,0:3:9:0,9,95	./.:.:.:.:.	0/0:6,0:6:18:0,18,188	0/0:5,0:5:15:0,15,158	0/0:3,0:3:9:0,9,93	0/0:1,0:1:3:0,3,32	0/0:1,0:1:3:0,3,34	0/0:1,0:1:3:0,3,32	./.:.:.:.:.	0/0:5,0:5:12:0,12,143	0/0:2,0:2:6:0,6,64	0/0:3,0:3:9:0,9,98	0/0:4,0:4:12:0,12,128	0/0:4,0:4:12:0,12,127	0/0:7,0:7:21:0,21,220	0/0:4,0:4:12:0,12,126	0/0:4,0:4:9:0,9,108	0/0:4,0:4:12:0,12,122	0/0:5,0:5:12:0,12,139	1/1:0,2:2:6:61,6,0	0/0:1,0:1:3:0,3,32	./.:.:.:.:.	1/1:0,1:1:3:30,3,0	1/1:0,1:1:3:30,3,0	0/0:2,0:2:6:0,6,66	0/0:1,0:1:3:0,3,29	0/0:4,0:4:9:0,9,112	./.:.:.:.:.	0/0:1,0:1:3:0,3,30	0/0:6,0:6:18:0,18,189	1/1:0,1:1:3:31,3,0	./.:.:.:.:.	0/0:3,0:3:9:0,9,99	1/1:0,5:5:15:156,15,0	1/1:0,7:7:21:216,21,0	0/0:4,0:4:12:0,12,130	0/0:4,0:4:12:0,12,128	0/0:4,0:4:12:0,12,125	0/0:7,0:7:21:0,21,217	0/0:6,0:6:18:0,18,195	0/0:1,0:1:3:0,3,32	0/0:4,0:4:12:0,12,131	0/0:3,0:3:9:0,9,97	./.:.:.:.:.	0/0:4,0:4:12:0,12,126	0/0:4,0:4:12:0,12,126	0/0:4,0:4:12:0,12,126	0/0:1,0:1:3:0,3,31	0/0:1,0:1:3:0,3,34	0/0:1,0:1:3:0,3,32	0/0:8,0:8:24:0,24,255	0/0:1,0:1:3:0,3,33	0/0:4,0:4:12:0,12,126	0/0:5,0:5:15:0,15,160	0/0:2,0:2:6:0,6,66	1/1:0,7:7:21:216,21,0	./.:.:.:.:.	0/0:3,0:3:9:0,9,94	0/0:2,0:2:6:0,6,60	./.:.:.:.:.	0/0:9,0:9:27:0,27,280	0/0:2,0:2:6:0,6,61	0/0:5,0:5:15:0,15,161	0/0:1,0:1:3:0,3,32	0/0:2,0:2:6:0,6,67	0/0:2,0:2:6:0,6,63	0/0:1,0:1:3:0,3,28	1/1:0,5:5:12:140,12,0	./.:.:.:.:.	1/1:0,2:2:6:65,6,0	0/0:4,0:4:12:0,12,125	1/1:0,2:2:6:60,6,0	1/1:0,9:9:27:280,27,0	0/0:1,0:1:3:0,3,33	1/1:0,2:2:6:65,6,0	0/0:3,0:3:6:0,6,77	1/1:0,3:3:9:96,9,0	0/0:1,0:1:3:0,3,32	1/1:0,3:3:9:96,9,0	0/0:4,0:4:6:0,6,89	0/0:2,0:2:3:0,3,45	0/0:3,0:3:6:0,6,77	0/0:9,0:9:18:0,18,222	0/0:10,0:10:18:0,18,219	0/0:5,0:5:9:0,9,121	0/0:8,0:8:12:0,12,178	0/0:27,0:27:81:0,81,908
chr0	178655955	.	C	T	2563.19	.	AC=38;AF=0.150;AN=254;BaseQRankSum=-0.546;DP=780;Dels=0.00;FS=6.677;HaplotypeScore=0.0538;InbreedingCoeff=0.6056;MLEAC=32;MLEAF=0.126;MQ=59.94;MQ0=0;MQRankSum=0.974;QD=24.18;ReadPosRankSum=3.495	GT:AD:DP:GQ:PL	0/0:41,0:41:99:0,123,1268	0/0:18,0:18:51:0,51,527	0/0:12,0:12:36:0,36,371	0/0:34,0:34:99:0,102,1040	0/0:9,0:9:27:0,27,270	0/0:5,0:5:15:0,15,147	0/0:9,0:9:27:0,27,272	0/0:2,0:2:6:0,6,62	1/1:0,1:1:3:31,3,0	0/0:12,0:12:36:0,36,369	0/0:5,0:5:15:0,15,154	0/0:18,0:18:45:0,45,498	0/0:16,0:16:48:0,48,474	0/0:1,0:1:3:0,3,31	0/0:7,0:7:21:0,21,219	0/0:14,0:14:42:0,42,431	0/0:12,0:12:30:0,30,335	./.:.:.:.:.	0/0:4,0:4:12:0,12,119	0/0:4,0:4:9:0,9,103	./.:.:.:.:.	1/1:0,8:8:21:219,21,0	1/1:0,13:13:39:401,39,0	0/0:19,0:19:57:0,57,587	0/0:1,0:1:3:0,3,32	0/0:21,0:21:57:0,57,617	0/0:16,0:16:48:0,48,495	./.:.:.:.:.	0/0:3,0:3:9:0,9,99	0/0:9,0:9:24:0,24,259	0/0:3,0:3:9:0,9,97	0/0:3,0:3:9:0,9,100	0/0:11,0:11:33:0,33,327	0/0:2,0:2:6:0,6,63	0/0:18,0:18:54:0,54,541	0/0:7,0:7:21:0,21,220	0/0:10,0:10:30:0,30,307	0/0:5,0:5:12:0,12,135	0/0:8,0:8:24:0,24,235	0/0:4,0:4:12:0,12,125	0/0:1,0:1:3:0,3,32	0/0:16,0:16:45:0,45,489	0/0:12,0:12:33:0,33,349	1/1:0,20:20:57:606,57,0	0/0:12,0:12:36:0,36,358	1/1:0,10:10:24:279,24,0	0/0:15,0:15:45:0,45,456	0/0:1,0:1:3:0,3,31	0/0:2,0:2:6:0,6,62	0/0:4,0:4:12:0,12,123	1/1:0,3:3:9:90,9,0	./.:.:.:.:.	0/0:7,0:7:21:0,21,216	0/0:5,0:5:15:0,15,148	0/0:2,0:2:6:0,6,61	0/0:2,0:2:6:0,6,61	0/0:3,0:3:6:0,6,75	0/0:1,0:1:3:0,3,32	./.:.:.:.:.	0/0:6,0:6:15:0,15,171	0/0:2,0:2:6:0,6,59	0/0:1,0:1:3:0,3,30	0/0:5,0:5:15:0,15,152	0/0:4,0:4:12:0,12,121	0/0:6,0:6:18:0,18,182	0/0:5,0:5:15:0,15,153	0/0:4,0:4:9:0,9,109	0/0:4,0:4:12:0,12,122	0/0:5,0:5:12:0,12,136	0/0:2,0:2:6:0,6,63	0/0:1,0:1:3:0,3,30	0/0:1,0:1:3:0,3,32	0/0:2,0:2:6:0,6,63	0/0:1,0:1:3:0,3,29	1/1:0,2:2:6:61,6,0	0/0:1,0:1:3:0,3,29	0/0:4,0:4:9:0,9,105	./.:.:.:.:.	1/1:0,1:1:3:30,3,0	0/0:5,0:5:15:0,15,148	0/0:1,0:1:3:0,3,30	./.:.:.:.:.	0/0:1,0:1:3:0,3,31	0/0:6,0:6:18:0,18,184	0/0:7,0:7:21:0,21,211	0/0:4,0:4:12:0,12,124	0/0:2,0:2:6:0,6,61	0/0:3,0:3:9:0,9,93	0/0:8,0:8:24:0,24,247	0/0:5,0:5:15:0,15,153	0/0:1,0:1:3:0,3,30	0/0:4,0:4:12:0,12,127	0/0:2,0:2:6:0,6,63	./.:.:.:.:.	0/0:4,0:4:12:0,12,119	0/0:2,0:2:6:0,6,61	0/0:4,0:4:12:0,12,126	0/0:2,0:2:6:0,6,64	0/0:1,0:1:3:0,3,31	0/0:1,0:1:3:0,3,31	0/0:4,0:4:12:0,12,125	0/0:2,0:2:6:0,6,60	0/0:4,0:4:12:0,12,120	1/1:0,4:4:12:120,12,0	1/1:0,3:3:9:95,9,0	0/0:7,0:7:21:0,21,220	0/0:1,0:1:3:0,3,31	0/0:4,0:4:12:0,12,117	0/0:3,0:3:9:0,9,91	0/0:1,0:1:3:0,3,32	0/0:9,0:9:27:0,27,275	0/0:3,0:3:9:0,9,91	0/0:6,0:6:18:0,18,176	0/0:2,0:2:6:0,6,61	0/0:2,0:2:6:0,6,63	0/0:2,0:2:6:0,6,59	./.:.:.:.:.	0/0:4,0:4:9:0,9,106	./.:.:.:.:.	0/0:2,0:2:6:0,6,59	1/1:0,4:4:12:120,12,0	0/0:2,0:2:6:0,6,61	0/0:10,0:10:30:0,30,313	1/1:0,1:1:3:32,3,0	0/0:2,0:2:6:0,6,60	1/1:0,3:3:6:75,6,0	0/0:3,0:3:9:0,9,92	0/0:1,0:1:3:0,3,30	0/0:3,0:3:9:0,9,92	1/1:0,4:4:6:89,6,0	1/1:0,2:2:3:45,3,0	0/0:3,0:3:6:0,6,75	1/1:0,9:9:18:228,18,0	1/1:0,10:10:18:240,18,0	1/1:0,2:2:6:63,6,0	1/1:0,6:6:9:114,9,0	0/0:31,0:31:90:0,90,998
chr0	178655957	.	C	T	2615.11	.	AC=38;AF=0.150;AN=254;BaseQRankSum=4.644;DP=790;Dels=0.00;FS=7.458;HaplotypeScore=0.0603;InbreedingCoeff=0.6059;MLEAC=33;MLEAF=0.130;MQ=59.94;MQ0=0;MQRankSum=1.528;QD=24.44;ReadPosRankSum=3.466	GT:AD:DP:GQ:PL	0/0:41,0:41:99:0,123,1240	0/0:19,0:19:54:0,54,551	0/0:12,0:12:36:0,36,365	0/0:34,0:34:99:0,102,1032	0/0:10,0:10:30:0,30,298	0/0:4,0:4:12:0,12,117	0/0:9,0:9:27:0,27,267	0/0:2,0:2:6:0,6,60	1/1:0,1:1:3:32,3,0	0/0:12,0:12:36:0,36,365	0/0:4,0:4:12:0,12,125	0/0:18,0:18:45:0,45,498	0/0:16,0:16:48:0,48,478	0/0:1,0:1:3:0,3,31	0/0:9,0:9:27:0,27,271	0/0:14,0:14:42:0,42,430	0/0:13,0:13:33:0,33,362	./.:.:.:.:.	0/0:4,0:4:12:0,12,115	0/0:4,0:4:9:0,9,105	./.:.:.:.:.	1/1:0,8:8:21:233,21,0	1/1:0,13:13:39:402,39,0	0/0:20,0:20:60:0,60,606	0/0:1,0:1:3:0,3,31	0/0:21,0:21:57:0,57,607	0/0:16,0:16:48:0,48,480	./.:.:.:.:.	0/0:3,0:3:9:0,9,79	0/0:9,0:9:24:0,24,255	0/0:4,0:4:12:0,12,123	0/0:3,0:3:9:0,9,98	0/0:11,0:11:33:0,33,333	0/0:2,0:2:6:0,6,59	0/0:18,0:18:54:0,54,533	0/0:7,0:7:21:0,21,220	0/0:11,0:11:30:0,30,301	0/0:5,0:5:12:0,12,132	0/0:8,0:8:24:0,24,235	0/0:4,0:4:12:0,12,128	0/0:1,0:1:3:0,3,32	0/0:17,0:17:48:0,48,502	0/0:12,0:12:33:0,33,346	1/1:0,20:20:57:596,57,0	0/0:12,0:12:36:0,36,356	1/1:0,10:10:24:278,24,0	0/0:15,0:15:45:0,45,444	0/0:1,0:1:3:0,3,30	0/0:2,0:2:6:0,6,60	0/0:4,0:4:12:0,12,122	1/1:0,3:3:9:90,9,0	./.:.:.:.:.	0/0:7,0:7:21:0,21,210	0/0:5,0:5:15:0,15,148	0/0:2,0:2:6:0,6,59	0/0:2,0:2:6:0,6,59	0/0:3,0:3:6:0,6,75	0/0:1,0:1:3:0,3,32	./.:.:.:.:.	0/0:6,0:6:15:0,15,168	0/0:2,0:2:6:0,6,58	0/0:1,0:1:3:0,3,30	0/0:5,0:5:15:0,15,150	0/0:5,0:5:15:0,15,149	0/0:5,0:5:15:0,15,149	0/0:5,0:5:15:0,15,153	0/0:4,0:4:9:0,9,107	0/0:4,0:4:12:0,12,118	0/0:5,0:5:12:0,12,135	0/0:2,0:2:6:0,6,61	0/0:1,0:1:3:0,3,30	0/0:1,0:1:3:0,3,32	0/0:2,0:2:6:0,6,61	0/0:1,0:1:3:0,3,29	1/1:0,2:2:6:64,6,0	0/0:1,0:1:3:0,3,32	0/0:4,0:4:9:0,9,105	./.:.:.:.:.	1/1:0,1:1:3:31,3,0	0/0:5,0:5:15:0,15,148	0/0:1,0:1:3:0,3,30	./.:.:.:.:.	0/0:1,0:1:3:0,3,32	0/0:6,0:6:18:0,18,178	0/0:7,0:7:21:0,21,207	0/0:3,0:3:9:0,9,94	0/0:2,0:2:6:0,6,59	0/0:3,0:3:9:0,9,92	0/0:8,0:8:24:0,24,245	0/0:5,0:5:15:0,15,153	0/0:1,0:1:3:0,3,30	0/0:4,0:4:12:0,12,126	0/0:2,0:2:6:0,6,63	./.:.:.:.:.	0/0:4,0:4:12:0,12,118	0/0:2,0:2:6:0,6,61	0/0:4,0:4:12:0,12,122	0/0:2,0:2:6:0,6,61	0/0:1,0:1:3:0,3,31	0/0:1,0:1:3:0,3,31	0/0:4,0:4:12:0,12,127	0/0:2,0:2:6:0,6,59	0/0:4,0:4:12:0,12,119	1/1:0,5:5:15:156,15,0	1/1:0,3:3:9:96,9,0	0/0:7,0:7:21:0,21,216	0/0:1,0:1:3:0,3,30	0/0:4,0:4:12:0,12,117	0/0:3,0:3:9:0,9,88	0/0:1,0:1:3:0,3,31	0/0:10,0:10:30:0,30,296	0/0:3,0:3:9:0,9,90	0/0:6,0:6:18:0,18,182	0/0:2,0:2:6:0,6,61	0/0:2,0:2:6:0,6,63	0/0:2,0:2:6:0,6,59	./.:.:.:.:.	0/0:4,0:4:9:0,9,103	./.:.:.:.:.	0/0:2,0:2:6:0,6,59	1/1:0,4:4:12:120,12,0	0/0:2,0:2:6:0,6,60	0/0:10,0:10:30:0,30,308	1/1:0,1:1:3:32,3,0	0/0:2,0:2:6:0,6,59	1/1:0,3:3:6:75,6,0	0/0:3,0:3:9:0,9,90	0/0:1,0:1:3:0,3,31	0/0:3,0:3:9:0,9,91	1/1:0,4:4:6:89,6,0	1/1:0,2:2:3:45,3,0	0/0:3,0:3:6:0,6,75	1/1:0,9:9:18:229,18,0	1/1:0,10:10:18:240,18,0	1/1:0,2:2:6:63,6,0	1/1:0,6:6:9:120,9,0	0/0:33,0:33:96:0,96,1031
chr0	178655961	.	A	G	2534.11	.	AC=38;AF=0.148;AN=256;BaseQRankSum=-3.513;DP=811;Dels=0.00;FS=5.804;HaplotypeScore=0.0809;InbreedingCoeff=0.6115;MLEAC=29;MLEAF=0.113;MQ=59.93;MQ0=0;MQRankSum=-0.367;QD=23.91;ReadPosRankSum=3.329	GT:AD:DP:GQ:PL	0/0:41,0:41:99:0,123,1307	0/0:20,0:20:57:0,57,606	0/0:12,0:12:36:0,36,367	0/0:37,0:37:99:0,111,1132	0/0:10,0:10:30:0,30,312	0/0:4,0:4:12:0,12,121	0/0:8,0:8:24:0,24,245	0/0:2,0:2:6:0,6,62	1/1:0,1:1:3:32,3,0	0/0:12,0:12:36:0,36,367	0/0:4,0:4:12:0,12,130	0/0:20,0:20:51:0,51,568	0/0:16,0:16:48:0,48,497	0/0:1,0:1:3:0,3,32	0/0:9,0:9:27:0,27,285	0/0:14,0:14:42:0,42,441	0/0:14,0:14:33:0,33,389	./.:.:.:.:.	0/0:4,0:4:12:0,12,122	0/0:4,0:4:9:0,9,109	./.:.:.:.:.	1/1:0,7:7:18:201,18,0	1/1:0,13:13:39:409,39,0	0/0:20,0:20:60:0,60,631	0/0:1,0:1:3:0,3,31	0/0:21,0:21:57:0,57,627	0/0:16,0:16:48:0,48,495	0/0:2,0:2:6:0,6,57	0/0:4,0:4:12:0,12,130	0/0:9,0:9:24:0,24,263	0/0:4,0:4:12:0,12,130	0/0:4,0:4:12:0,12,132	0/0:10,0:10:30:0,30,315	0/0:2,0:2:6:0,6,61	0/0:18,0:18:54:0,54,554	0/0:7,0:7:21:0,21,223	0/0:12,0:12:33:0,33,359	0/0:5,0:5:12:0,12,137	0/0:8,0:8:24:0,24,247	0/0:3,0:3:9:0,9,100	0/0:1,0:1:3:0,3,32	0/0:18,0:18:51:0,51,541	0/0:13,0:13:36:0,36,389	1/1:0,20:20:57:610,57,0	0/0:12,0:12:36:0,36,380	1/1:0,10:10:24:268,24,0	0/0:14,0:14:42:0,42,437	0/0:2,0:2:6:0,6,63	0/0:2,0:2:6:0,6,62	0/0:3,0:3:9:0,9,92	1/1:0,3:3:9:92,9,0	./.:.:.:.:.	0/0:8,0:8:24:0,24,248	0/0:5,0:5:15:0,15,153	0/0:2,0:2:6:0,6,61	0/0:2,0:2:6:0,6,61	0/0:3,0:3:6:0,6,77	0/0:1,0:1:3:0,3,32	./.:.:.:.:.	0/0:6,0:6:15:0,15,172	0/0:2,0:2:6:0,6,61	0/0:1,0:1:3:0,3,31	0/0:5,0:5:15:0,15,154	0/0:6,0:6:18:0,18,187	0/0:6,0:6:18:0,18,185	0/0:5,0:5:15:0,15,158	0/0:4,0:4:9:0,9,108	0/0:4,0:4:12:0,12,122	0/0:5,0:5:12:0,12,138	0/0:2,0:2:6:0,6,63	0/0:2,0:2:6:0,6,60	0/0:2,0:2:6:0,6,61	0/0:2,0:2:6:0,6,63	0/0:1,0:1:3:0,3,30	1/1:0,2:2:6:61,6,0	0/0:2,0:2:6:0,6,61	0/0:4,0:4:9:0,9,108	./.:.:.:.:.	1/1:0,1:1:3:30,3,0	0/0:5,0:5:15:0,15,148	0/0:1,0:1:3:0,3,31	./.:.:.:.:.	0/0:1,0:1:3:0,3,33	0/0:6,0:6:18:0,18,184	0/0:8,0:8:24:0,24,239	0/0:3,0:3:9:0,9,97	0/0:2,0:2:6:0,6,63	0/0:3,0:3:9:0,9,97	0/0:8,0:8:24:0,24,249	0/0:6,0:6:18:0,18,192	0/0:1,0:1:3:0,3,32	0/0:4,0:4:12:0,12,128	0/0:2,0:2:6:0,6,63	./.:.:.:.:.	0/0:4,0:4:12:0,12,123	0/0:2,0:2:6:0,6,63	0/0:4,0:4:12:0,12,129	0/0:2,0:2:6:0,6,63	0/0:1,0:1:3:0,3,31	0/0:1,0:1:3:0,3,31	0/0:5,0:5:15:0,15,162	0/0:2,0:2:6:0,6,65	0/0:4,0:4:12:0,12,124	1/1:0,5:5:15:155,15,0	1/1:0,3:3:9:94,9,0	0/0:6,0:6:18:0,18,188	0/0:1,0:1:3:0,3,31	0/0:4,0:4:12:0,12,128	0/0:3,0:3:9:0,9,94	0/0:1,0:1:3:0,3,31	0/0:11,0:11:33:0,33,336	0/0:3,0:3:9:0,9,95	0/0:6,0:6:18:0,18,189	0/0:2,0:2:6:0,6,63	0/0:2,0:2:6:0,6,63	0/0:2,0:2:6:0,6,61	./.:.:.:.:.	0/0:4,0:4:9:0,9,107	./.:.:.:.:.	0/0:2,0:2:6:0,6,61	1/1:0,4:4:12:122,12,0	0/0:1,0:2:3:0,3,31	0/0:10,0:10:30:0,30,319	1/1:0,1:1:3:32,3,0	0/0:2,0:2:6:0,6,61	1/1:0,3:3:6:75,6,0	0/0:3,0:3:9:0,9,93	0/0:1,0:1:3:0,3,32	0/0:3,0:3:9:0,9,92	1/1:0,4:4:6:89,6,0	1/1:0,2:2:3:45,3,0	0/0:3,0:3:6:0,6,76	1/1:0,9:9:18:227,18,0	1/1:0,10:10:18:240,18,0	1/1:0,2:2:6:63,6,0	1/1:0,6:6:9:134,9,0	0/0:36,0:36:99:0,108,1221
chr0	178656740	.	G	T	2240.53	.	AC=29;AF=0.116;AN=250;BaseQRankSum=-5.645;DP=1061;Dels=0.00;FS=31.860;HaplotypeScore=0.1951;InbreedingCoeff=0.5507;MLEAC=23;MLEAF=0.092;MQ=58.90;MQ0=1;MQRankSum=-4.562;QD=19.83;ReadPosRankSum=3.539	GT:AD:DP:GQ:PL	0/0:64,0:64:99:0,192,2053	0/0:18,0:18:54:0,54,558	0/0:26,0:26:75:0,75,797	0/0:53,0:53:99:0,159,1644	0/0:15,0:15:42:0,42,457	0/0:22,0:22:63:0,63,671	0/0:17,0:17:51:0,51,523	0/0:2,0:2:6:0,6,65	./.:.:.:.:.	0/0:21,0:21:60:0,60,643	0/0:3,0:3:9:0,9,100	0/0:27,0:27:75:0,75,792	0/0:23,0:23:60:0,60,667	0/0:1,0:1:3:0,3,32	0/0:22,0:22:66:0,66,679	0/0:28,0:28:84:0,84,864	0/0:11,0:11:33:0,33,345	0/0:4,0:4:12:0,12,130	0/0:16,0:16:39:0,39,442	0/0:9,0:9:27:0,27,280	0/0:2,0:2:6:0,6,65	1/1:0,16:16:30:344,30,0	1/1:0,17:17:39:422,39,0	0/0:19,0:19:57:0,57,596	0/0:4,0:4:12:0,12,136	0/0:19,0:19:57:0,57,595	0/0:24,0:24:66:0,66,719	0/0:6,0:6:18:0,18,191	0/0:6,0:6:18:0,18,199	0/0:20,0:20:57:0,57,609	0/0:8,0:8:24:0,24,265	0/0:2,0:2:6:0,6,58	0/0:16,0:16:48:0,48,485	0/0:4,0:4:12:0,12,129	0/0:18,0:18:51:0,51,546	0/0:1,0:1:3:0,3,35	0/0:15,0:15:42:0,42,460	0/0:15,0:15:45:0,45,468	0/0:13,0:13:39:0,39,400	0/0:5,0:5:15:0,15,162	0/0:3,0:3:9:0,9,98	0/0:9,0:9:27:0,27,285	0/0:21,0:21:63:0,63,648	1/1:0,11:12:27:308,27,0	0/0:19,0:19:57:0,57,574	1/1:0,28:28:75:782,75,0	0/0:9,0:9:27:0,27,284	./.:.:.:.:.	0/0:1,0:1:3:0,3,31	0/0:11,0:11:33:0,33,340	1/1:0,1:1:3:29,3,0	0/0:1,0:1:3:0,3,31	0/0:7,0:7:18:0,18,201	0/0:5,0:5:15:0,15,156	0/0:1,0:1:3:0,3,31	0/0:2,0:2:6:0,6,66	0/0:4,0:4:12:0,12,122	0/0:5,0:5:15:0,15,160	0/0:1,0:1:3:0,3,29	0/0:8,0:8:24:0,24,246	0/0:2,0:2:6:0,6,63	0/0:4,0:4:12:0,12,125	0/0:8,0:8:24:0,24,252	0/0:5,0:5:12:0,12,141	0/0:6,0:6:18:0,18,184	0/0:4,0:4:12:0,12,122	0/0:3,0:3:9:0,9,98	0/0:5,0:5:15:0,15,153	0/0:6,0:6:18:0,18,195	./.:.:.:.:.	./.:.:.:.:.	0/0:3,0:3:9:0,9,92	0/0:3,0:3:9:0,9,97	0/1:4,1:5:17:17,0,96	1/1:0,2:2:6:64,6,0	0/0:2,0:2:6:0,6,61	0/0:3,0:3:9:0,9,93	./.:.:.:.:.	./.:.:.:.:.	0/0:2,0:2:6:0,6,63	./.:.:.:.:.	0/0:4,0:4:12:0,12,123	0/0:3,0:3:9:0,9,100	0/0:7,0:7:21:0,21,220	0/0:2,0:2:6:0,6,65	0/0:7,0:7:21:0,21,223	0/0:6,0:6:18:0,18,188	0/0:7,0:7:21:0,21,224	0/0:4,0:4:12:0,12,131	0/0:5,0:5:15:0,15,153	0/0:2,0:2:6:0,6,67	0/0:6,1:7:18:0,18,192	0/0:5,0:5:15:0,15,154	0/0:1,0:1:3:0,3,32	0/0:3,0:3:9:0,9,91	0/0:2,0:2:6:0,6,67	0/0:7,0:7:21:0,21,221	0/0:1,0:1:3:0,3,32	0/0:2,0:2:6:0,6,61	./.:.:.:.:.	0/0:6,0:6:18:0,18,187	0/0:3,0:3:9:0,9,90	0/0:1,0:1:3:0,3,28	1/1:0,2:2:3:32,3,0	1/1:0,4:4:12:127,12,0	0/0:3,0:3:9:0,9,92	0/0:4,0:4:12:0,12,136	0/1:4,3:7:75:75,0,89	0/0:3,0:3:9:0,9,96	0/0:7,0:7:21:0,21,209	0/0:6,0:6:18:0,18,185	0/0:3,0:3:9:0,9,97	0/0:10,0:10:30:0,30,314	0/0:6,0:6:18:0,18,182	0/0:4,0:4:12:0,12,123	0/0:7,0:7:21:0,21,214	0/0:2,0:2:6:0,6,61	0/0:3,0:3:9:0,9,97	1/1:0,2:2:6:60,6,0	0/0:4,0:4:12:0,12,125	1/1:0,6:6:9:88,9,0	0/0:4,0:4:12:0,12,120	0/0:9,0:9:24:0,24,266	0/1:2,2:4:39:39,0,39	0/0:3,0:3:9:0,9,92	1/1:0,2:2:6:61,6,0	0/0:5,0:5:15:0,15,155	0/0:5,0:5:9:0,9,107	0/0:3,0:3:6:0,6,63	./.:.:.:.:.	./.:.:.:.:.	0/0:2,0:2:3:0,3,45	./.:.:.:.:.	1/1:0,3:3:6:61,6,0	1/1:0,2:2:3:45,3,0	./.:.:.:.:.	0/0:28,0:28:84:0,84,952
chr0	178656855	.	G	A	3658.05	.	AC=40;AF=0.153;AN=262;BaseQRankSum=-4.154;DP=1071;Dels=0.00;FS=0.677;HaplotypeScore=0.0532;InbreedingCoeff=0.6716;MLEAC=34;MLEAF=0.130;MQ=59.54;MQ0=0;MQRankSum=-0.828;QD=25.23;ReadPosRankSum=0.901	GT:AD:DP:GQ:PL	0/0:76,0:76:99:0,229,2428	0/0:22,0:22:60:0,60,670	0/0:14,0:14:42:0,42,439	0/0:46,0:46:99:0,138,1451	0/0:14,0:14:39:0,39,428	0/0:12,0:12:36:0,36,376	0/0:17,0:17:42:0,42,479	0/0:2,0:2:6:0,6,63	1/1:0,4:4:12:125,12,0	0/0:17,0:17:48:0,48,519	0/0:1,0:1:3:0,3,32	0/0:24,0:24:72:0,72,766	0/0:17,0:17:48:0,48,532	0/0:3,0:3:9:0,9,97	0/0:21,0:21:57:0,57,629	0/0:24,0:24:69:0,69,757	0/0:22,0:22:66:0,66,694	0/0:3,0:3:9:0,9,99	0/0:3,0:3:6:0,6,76	0/0:7,0:7:15:0,15,184	0/0:5,0:5:15:0,15,170	1/1:0,13:13:39:409,39,0	1/1:0,25:25:63:715,63,0	0/0:28,0:28:78:0,78,878	0/0:3,0:3:9:0,9,97	0/0:12,0:12:36:0,36,384	0/0:14,0:14:36:0,36,406	0/0:3,0:3:9:0,9,104	0/0:1,0:1:3:0,3,34	0/0:17,0:17:48:0,48,519	0/0:6,0:6:18:0,18,186	0/0:3,0:3:9:0,9,96	0/0:29,0:29:66:0,66,779	0/0:3,0:3:9:0,9,97	0/0:25,0:25:66:0,66,740	0/0:6,0:6:18:0,18,193	0/0:21,0:21:63:0,63,663	0/0:15,0:15:39:0,39,428	0/0:9,0:9:27:0,27,284	0/0:5,0:5:15:0,15,162	./.:.:.:.:.	0/0:13,0:13:36:0,36,403	0/0:16,0:16:48:0,48,505	1/1:0,12:12:36:367,36,0	0/0:10,0:10:30:0,30,314	1/1:0,26:26:75:794,75,0	0/0:6,0:6:18:0,18,193	0/0:3,0:3:9:0,9,95	0/0:1,0:1:3:0,3,31	0/0:8,0:8:21:0,21,242	1/1:0,2:2:6:61,6,0	0/0:3,0:3:9:0,9,96	0/0:6,0:6:12:0,12,142	0/0:8,0:8:24:0,24,258	0/0:10,0:10:30:0,30,314	0/0:3,0:3:9:0,9,95	0/0:4,0:4:12:0,12,126	0/0:7,0:7:21:0,21,224	0/0:2,0:2:6:0,6,65	0/0:4,0:4:12:0,12,117	0/0:6,0:6:18:0,18,184	0/0:3,0:3:9:0,9,99	0/0:11,0:11:30:0,30,329	0/0:7,0:7:21:0,21,227	0/0:6,0:6:18:0,18,195	0/0:3,0:3:9:0,9,93	0/0:1,0:1:3:0,3,32	0/0:3,0:3:9:0,9,93	0/0:5,0:5:15:0,15,158	./.:.:.:.:.	0/0:4,0:4:12:0,12,130	0/0:3,0:3:9:0,9,94	0/0:5,0:5:15:0,15,155	0/1:3,3:6:78:79,0,78	1/1:0,5:5:15:158,15,0	0/0:4,0:4:12:0,12,124	0/0:4,0:4:12:0,12,128	1/1:0,2:2:6:65,6,0	1/1:0,2:2:6:62,6,0	0/0:4,0:4:12:0,12,129	0/0:2,0:2:6:0,6,64	0/0:3,0:3:9:0,9,94	0/0:3,0:3:9:0,9,94	0/0:8,0:8:24:0,24,250	0/0:8,0:8:21:0,21,233	0/0:6,0:6:18:0,18,191	0/0:2,0:2:6:0,6,63	0/0:3,0:3:9:0,9,95	0/0:4,0:4:12:0,12,130	0/0:3,0:3:6:0,6,65	0/0:3,0:3:9:0,9,92	0/0:3,0:3:9:0,9,92	0/0:5,0:5:15:0,15,162	./.:.:.:.:.	0/0:4,0:4:12:0,12,126	0/0:3,0:3:9:0,9,99	0/0:2,0:2:6:0,6,65	0/0:2,0:2:6:0,6,63	0/0:1,0:1:3:0,3,32	0/0:1,0:1:3:0,3,32	0/0:5,0:5:15:0,15,158	0/0:1,0:1:3:0,3,33	0/0:3,0:3:9:0,9,97	1/1:0,3:3:9:96,9,0	1/1:0,3:3:9:92,9,0	0/0:2,0:2:6:0,6,64	0/0:4,0:4:12:0,12,134	0/1:3,3:6:74:74,0,77	0/0:3,0:3:9:0,9,88	0/0:5,0:5:15:0,15,160	0/0:12,0:12:36:0,36,379	0/0:3,0:3:9:0,9,91	0/0:8,0:8:24:0,24,255	0/0:6,0:6:18:0,18,184	0/0:2,0:2:6:0,6,67	0/0:1,0:1:3:0,3,32	0/0:2,0:2:6:0,6,63	0/0:4,0:4:12:0,12,128	1/1:0,4:4:12:124,12,0	0/0:5,0:5:15:0,15,156	1/1:0,5:5:15:150,15,0	0/0:4,0:4:12:0,12,124	0/0:5,0:5:15:0,15,162	1/1:0,4:4:12:124,12,0	0/0:5,0:5:15:0,15,157	1/1:0,7:7:18:201,18,0	0/0:7,0:7:18:0,18,200	0/0:6,0:6:18:0,18,195	0/0:5,0:5:15:0,15,156	1/1:0,4:4:6:89,6,0	1/1:0,1:1:3:31,3,0	./.:.:.:.:.	./.:.:.:.:.	1/1:0,9:9:15:211,15,0	1/1:0,2:2:3:45,3,0	./.:.:.:.:.	0/0:39,0:39:99:0,117,1304
chr0	178656884	.	C	A	3378.72	.	AC=40;AF=0.152;AN=264;BaseQRankSum=-4.659;DP=1049;Dels=0.00;FS=8.277;HaplotypeScore=0.0391;InbreedingCoeff=0.6755;MLEAC=34;MLEAF=0.129;MQ=59.66;MQ0=0;MQRankSum=-0.101;QD=24.13;ReadPosRankSum=-0.230	GT:AD:DP:GQ:PL	0/0:65,0:65:99:0,196,2112	0/0:18,0:18:48:0,48,538	0/0:13,0:13:39:0,39,410	0/0:54,0:54:99:0,162,1687	0/0:13,0:13:36:0,36,393	0/0:13,0:13:36:0,36,384	0/0:19,0:19:57:0,57,606	0/0:2,0:2:6:0,6,65	1/1:0,3:3:9:98,9,0	0/0:19,0:19:51:0,51,568	0/0:5,0:5:15:0,15,162	0/0:16,0:16:48:0,48,498	0/0:23,0:23:63:0,63,696	0/0:2,0:2:6:0,6,67	0/0:16,0:16:48:0,48,518	0/0:20,0:20:60:0,60,644	0/0:25,0:25:75:0,75,789	0/0:3,0:3:9:0,9,100	0/0:6,0:6:15:0,15,165	0/0:5,0:5:15:0,15,160	0/0:4,0:4:12:0,12,134	1/1:0,8:8:24:243,24,0	1/1:0,21:21:54:583,54,0	0/0:25,0:25:66:0,66,717	0/0:1,0:1:3:0,3,34	0/0:11,0:11:33:0,33,357	0/0:15,0:15:42:0,42,464	0/0:2,0:2:6:0,6,67	0/0:3,0:3:9:0,9,102	0/0:17,0:17:51:0,51,557	0/0:9,0:9:27:0,27,295	0/0:2,0:2:6:0,6,70	0/0:20,0:20:51:0,51,558	0/0:3,0:3:9:0,9,94	0/0:26,0:26:75:0,75,796	0/0:4,0:4:12:0,12,120	0/0:25,0:25:75:0,75,808	0/0:13,0:13:36:0,36,401	0/0:7,0:7:21:0,21,227	0/0:5,0:5:15:0,15,168	0/0:3,0:3:9:0,9,95	0/0:18,0:18:45:0,45,519	0/0:18,0:18:54:0,54,561	1/1:0,10:10:30:306,30,0	0/0:13,0:13:39:0,39,412	1/1:0,31:31:87:907,87,0	0/0:6,0:6:18:0,18,187	0/1:3,2:5:52:52,0,85	0/0:1,0:1:3:0,3,32	0/0:5,0:5:12:0,12,136	1/1:0,1:1:3:30,3,0	0/0:3,0:3:9:0,9,98	0/0:8,0:8:21:0,21,240	0/0:8,0:8:21:0,21,238	0/0:8,0:8:24:0,24,259	0/0:3,0:3:9:0,9,95	0/0:4,0:4:12:0,12,124	0/0:6,0:6:18:0,18,188	0/0:2,0:2:6:0,6,63	0/0:5,0:5:15:0,15,159	0/0:5,0:5:15:0,15,161	0/0:3,0:3:9:0,9,97	0/0:9,0:9:27:0,27,283	0/0:6,0:6:18:0,18,189	0/0:5,0:5:15:0,15,158	0/0:4,0:4:12:0,12,132	0/0:3,0:3:9:0,9,98	0/0:1,0:1:3:0,3,28	0/0:7,0:7:21:0,21,228	./.:.:.:.:.	0/0:1,0:1:3:0,3,31	0/0:3,0:3:9:0,9,95	0/0:6,0:6:18:0,18,188	0/1:4,4:8:96:96,0,110	1/1:0,4:4:12:123,12,0	0/0:6,0:6:18:0,18,198	0/0:5,0:5:15:0,15,155	1/1:0,3:3:9:89,9,0	1/1:0,3:3:9:92,9,0	0/0:5,0:5:15:0,15,165	0/0:4,0:4:12:0,12,130	0/0:3,0:3:9:0,9,88	0/0:5,0:5:15:0,15,162	0/0:8,0:8:24:0,24,250	0/0:4,0:4:12:0,12,128	0/0:10,0:10:30:0,30,325	0/0:1,0:1:3:0,3,29	0/0:4,0:4:12:0,12,132	0/0:5,0:5:15:0,15,167	0/0:2,0:2:6:0,6,66	0/0:2,0:2:6:0,6,69	0/0:5,0:5:15:0,15,157	0/0:4,0:4:12:0,12,130	0/0:1,0:1:3:0,3,33	0/0:2,0:2:6:0,6,63	0/0:4,0:4:12:0,12,131	0/0:4,0:4:12:0,12,130	0/0:4,0:4:12:0,12,129	0/0:1,0:1:3:0,3,32	0/0:3,0:3:9:0,9,96	0/0:4,0:4:12:0,12,134	./.:.:.:.:.	0/0:3,0:3:9:0,9,94	1/1:0,3:3:9:92,9,0	1/1:0,4:4:12:118,12,0	0/0:2,0:2:6:0,6,63	0/0:6,0:6:18:0,18,201	0/0:4,0:4:12:0,12,129	0/0:4,0:4:12:0,12,122	0/0:5,0:5:15:0,15,157	0/0:6,0:6:18:0,18,193	0/0:4,0:4:12:0,12,126	0/0:7,0:7:21:0,21,225	0/0:4,0:4:12:0,12,126	0/0:3,0:3:9:0,9,96	0/0:2,0:2:6:0,6,63	0/0:1,0:1:3:0,3,32	0/0:5,0:5:15:0,15,160	1/1:0,5:5:15:150,15,0	0/0:2,0:2:6:0,6,58	1/1:0,7:7:18:200,18,0	0/0:5,0:5:15:0,15,158	0/0:4,0:4:12:0,12,131	1/1:0,3:3:9:90,9,0	0/0:3,0:3:9:0,9,87	1/1:0,5:5:15:151,15,0	0/0:4,0:4:12:0,12,132	0/0:2,0:2:6:0,6,59	0/0:5,0:5:15:0,15,156	1/1:0,4:4:6:89,6,0	1/1:0,1:1:3:31,3,0	./.:.:.:.:.	./.:.:.:.:.	1/1:0,9:9:15:209,15,0	1/1:0,2:2:3:45,3,0	./.:.:.:.:.	0/0:39,0:39:99:0,117,1301
chr0	178657196	.	A	C	3199.55	.	AC=37;AF=0.146;AN=254;BaseQRankSum=0.438;DP=965;Dels=0.00;FS=2.956;HaplotypeScore=0.1023;InbreedingCoeff=0.6220;MLEAC=30;MLEAF=0.118;MQ=59.81;MQ0=0;MQRankSum=1.364;QD=23.70;ReadPosRankSum=0.141	GT:AD:DP:GQ:PL	0/0:59,0:59:99:0,177,1861	0/0:23,0:23:69:0,69,694	0/0:18,0:18:45:0,45,483	0/0:42,0:42:99:0,126,1264	0/0:15,0:15:45:0,45,450	0/0:9,0:9:27:0,27,268	0/0:19,0:19:57:0,57,571	./.:.:.:.:.	0/1:1,1:2:17:27,0,17	0/0:16,0:16:45:0,45,477	0/0:5,0:5:15:0,15,162	0/0:13,0:13:33:0,33,364	0/0:13,0:13:39:0,39,403	0/0:1,0:1:3:0,3,30	0/0:18,0:18:54:0,54,551	0/0:12,0:12:36:0,36,362	0/0:24,0:24:60:0,60,644	0/0:7,0:7:21:0,21,218	0/0:9,0:9:24:0,24,263	0/0:7,0:7:15:0,15,180	0/0:4,0:4:12:0,12,122	1/1:0,12:12:33:343,33,0	1/1:0,24:24:66:710,66,0	0/0:18,0:18:54:0,54,557	0/0:4,0:4:12:0,12,125	0/0:15,0:15:45:0,45,462	0/0:14,0:14:36:0,36,379	0/0:6,0:6:18:0,18,199	0/0:3,0:3:9:0,9,95	0/0:20,0:20:51:0,51,552	0/0:8,0:8:24:0,24,252	0/0:4,0:4:12:0,12,130	0/0:12,0:12:33:0,33,359	0/0:2,0:2:6:0,6,68	0/0:9,0:10:25:0,25,242	./.:.:.:.:.	0/0:17,0:17:48:0,48,501	0/0:11,0:11:33:0,33,331	0/0:9,0:9:21:0,21,241	0/0:3,0:3:9:0,9,97	0/0:4,0:4:12:0,12,115	0/0:16,0:16:45:0,45,472	0/0:10,0:10:27:0,27,287	1/1:0,16:16:48:503,48,0	0/0:9,0:9:24:0,24,262	1/1:0,12:12:36:355,36,0	0/0:11,0:11:33:0,33,338	./.:.:.:.:.	0/0:3,0:3:9:0,9,94	0/0:5,0:5:15:0,15,155	./.:.:.:.:.	0/0:4,0:4:12:0,12,118	0/0:2,0:2:6:0,6,61	0/0:3,0:3:9:0,9,90	0/0:9,0:9:24:0,24,259	0/0:1,0:1:3:0,3,32	0/0:4,0:4:12:0,12,117	0/0:7,0:7:21:0,21,211	0/0:2,0:2:6:0,6,57	0/0:1,0:1:3:0,3,31	0/0:1,0:1:3:0,3,29	0/0:5,0:5:15:0,15,158	0/0:8,0:8:24:0,24,240	0/0:2,0:2:6:0,6,62	0/0:2,0:2:3:0,3,32	0/0:7,0:7:21:0,21,212	0/0:1,0:1:3:0,3,32	0/0:5,0:5:15:0,15,154	0/0:4,0:4:9:0,9,106	0/0:1,0:1:3:0,3,32	0/0:1,0:1:3:0,3,34	0/0:5,0:5:15:0,15,148	./.:.:.:.:.	0/1:1,3:4:21:77,0,21	1/1:0,7:7:18:197,18,0	0/0:6,0:6:18:0,18,175	0/0:4,0:4:12:0,12,130	1/1:0,1:1:3:30,3,0	1/1:0,2:2:6:62,6,0	0/0:8,0:8:21:0,21,227	0/0:2,0:2:6:0,6,63	0/0:1,0:1:3:0,3,29	0/0:3,0:3:9:0,9,84	0/0:4,0:4:9:0,9,103	0/0:3,0:3:9:0,9,91	0/0:2,0:2:6:0,6,51	0/0:1,0:1:3:0,3,29	0/0:7,0:7:21:0,21,201	0/0:3,0:3:9:0,9,88	0/0:4,0:4:9:0,9,97	0/0:1,0:1:3:0,3,29	0/0:5,0:5:15:0,15,152	0/0:8,0:8:18:0,18,214	./.:.:.:.:.	0/0:2,0:2:6:0,6,65	0/0:2,0:2:6:0,6,58	./.:.:.:.:.	0/0:7,0:7:18:0,18,197	0/0:3,0:3:9:0,9,94	0/0:1,0:1:3:0,3,32	0/0:7,0:7:21:0,21,219	0/0:2,0:2:6:0,6,61	0/0:4,0:4:12:0,12,118	1/1:0,5:5:15:155,15,0	1/1:0,2:2:6:65,6,0	0/0:4,0:4:12:0,12,122	0/0:10,0:10:30:0,30,320	0/1:4,3:7:75:75,0,102	0/0:4,0:4:12:0,12,124	0/0:2,0:2:6:0,6,59	0/0:4,0:4:9:0,9,106	0/0:4,0:4:12:0,12,125	0/0:13,0:13:39:0,39,385	0/0:7,0:7:21:0,21,209	0/0:8,0:8:24:0,24,245	0/0:3,0:3:9:0,9,89	0/0:3,0:3:9:0,9,88	0/0:5,0:5:12:0,12,135	1/1:0,4:4:12:118,12,0	0/0:5,0:5:15:0,15,149	1/1:0,5:5:15:153,15,0	0/0:7,0:7:12:0,12,154	0/0:2,0:2:6:0,6,63	1/1:0,4:4:12:126,12,0	0/0:4,0:4:12:0,12,120	1/1:0,5:5:12:134,12,0	0/0:9,0:9:27:0,27,281	0/0:6,0:6:15:0,15,167	0/0:1,0:1:3:0,3,30	./.:.:.:.:.	./.:.:.:.:.	./.:.:.:.:.	1/1:0,8:8:12:178,12,0	1/1:0,9:9:18:220,18,0	1/1:0,2:2:3:45,3,0	1/1:0,4:4:6:89,6,0	0/0:35,0:35:99:0,105,1170
chr0	178657204	.	T	A	3585.83	.	AC=36;AF=0.142;AN=254;BaseQRankSum=-0.652;DP=990;Dels=0.00;FS=5.031;HaplotypeScore=0.1134;InbreedingCoeff=0.6568;MLEAC=30;MLEAF=0.118;MQ=59.83;MQ0=0;MQRankSum=-0.732;QD=24.73;ReadPosRankSum=-0.060	GT:AD:DP:GQ:PL	0/0:53,0:53:99:0,159,1677	0/0:21,0:21:63:0,63,632	0/0:18,0:18:48:0,48,522	0/0:42,0:42:99:0,126,1265	0/0:17,0:17:51:0,51,519	0/0:9,0:9:27:0,27,272	0/0:21,0:21:63:0,63,630	./.:.:.:.:.	1/1:0,2:2:6:66,6,0	0/0:12,0:12:36:0,36,375	0/0:4,0:4:12:0,12,126	0/0:15,0:15:36:0,36,420	0/0:16,0:16:48:0,48,498	0/0:1,0:1:3:0,3,32	0/0:17,0:17:51:0,51,540	0/0:15,0:15:42:0,42,444	0/0:24,0:24:66:0,66,700	0/0:8,0:8:24:0,24,247	0/0:9,0:9:24:0,24,264	0/0:5,0:5:12:0,12,132	0/0:4,0:4:12:0,12,127	1/1:0,13:13:36:381,36,0	1/1:0,21:21:60:626,60,0	0/0:20,0:20:60:0,60,615	0/0:4,0:4:12:0,12,122	0/0:21,0:21:63:0,63,645	0/0:13,0:13:36:0,36,387	0/0:6,0:6:18:0,18,188	0/0:3,0:3:9:0,9,91	0/0:21,0:21:54:0,54,592	0/0:8,0:8:24:0,24,245	0/0:5,0:5:15:0,15,161	0/0:11,0:11:33:0,33,341	0/0:2,0:2:6:0,6,62	0/0:10,0:10:30:0,30,310	./.:.:.:.:.	0/0:18,0:18:51:0,51,543	0/0:12,0:12:36:0,36,357	0/0:12,0:12:33:0,33,358	0/0:3,0:3:9:0,9,95	0/0:3,0:4:9:0,9,89	0/0:12,0:12:36:0,36,363	0/0:6,0:6:18:0,18,180	1/1:0,20:20:57:606,57,0	0/0:10,0:10:27:0,27,284	1/1:0,15:15:45:448,45,0	0/0:11,0:11:33:0,33,335	./.:.:.:.:.	0/0:2,0:2:6:0,6,62	0/0:4,0:4:12:0,12,124	./.:.:.:.:.	0/0:4,0:4:12:0,12,118	0/0:3,0:3:9:0,9,90	0/0:3,0:3:9:0,9,91	0/0:10,0:10:27:0,27,289	0/0:1,0:1:3:0,3,32	0/0:5,0:5:15:0,15,154	0/0:7,0:7:21:0,21,218	0/0:1,0:1:3:0,3,30	0/0:1,0:1:3:0,3,32	0/0:2,0:2:6:0,6,63	0/0:5,0:5:15:0,15,145	0/0:12,0:12:30:0,30,335	0/0:1,0:1:3:0,3,29	0/0:3,0:3:9:0,9,95	0/0:7,0:7:21:0,21,215	0/0:1,0:1:3:0,3,32	0/0:6,0:6:15:0,15,168	0/0:7,0:7:15:0,15,185	0/0:1,0:1:3:0,3,32	0/0:1,0:1:3:0,3,32	0/0:7,0:7:18:0,18,197	0/0:1,0:1:3:0,3,34	0/1:1,3:4:20:81,0,20	1/1:0,11:11:33:352,33,0	0/0:4,0:4:12:0,12,124	0/0:4,0:4:12:0,12,121	./.:.:.:.:.	1/1:0,1:1:3:31,3,0	0/0:4,0:4:12:0,12,126	0/0:3,0:3:9:0,9,97	0/0:1,0:1:3:0,3,29	0/0:3,0:3:9:0,9,97	0/0:4,0:4:9:0,9,105	0/0:5,0:5:15:0,15,155	0/0:4,0:4:12:0,12,126	0/0:2,0:2:6:0,6,60	0/0:5,0:5:15:0,15,156	0/0:3,0:3:9:0,9,93	0/0:5,0:5:15:0,15,156	0/0:1,0:1:3:0,3,30	0/0:5,0:5:15:0,15,146	0/0:8,0:8:18:0,18,214	./.:.:.:.:.	0/0:1,0:1:3:0,3,30	0/0:2,0:2:6:0,6,54	./.:.:.:.:.	0/0:9,0:9:24:0,24,267	0/0:4,0:4:12:0,12,127	0/0:2,0:2:6:0,6,65	0/0:7,0:7:21:0,21,214	0/0:3,0:3:9:0,9,85	0/0:4,0:4:12:0,12,126	1/1:0,5:5:15:150,15,0	1/1:0,5:5:15:163,15,0	0/0:4,0:4:12:0,12,123	0/0:10,0:10:30:0,30,322	0/1:3,4:7:74:98,0,74	0/0:4,0:4:12:0,12,124	0/0:3,0:3:9:0,9,92	0/0:4,0:4:9:0,9,102	0/0:4,0:4:12:0,12,127	0/0:16,0:16:48:0,48,486	0/0:6,0:6:18:0,18,185	0/0:7,0:7:21:0,21,219	0/0:3,0:3:9:0,9,90	0/0:3,0:3:9:0,9,96	0/0:5,0:5:12:0,12,137	1/1:0,4:4:12:117,12,0	0/0:5,0:5:15:0,15,158	1/1:0,5:5:15:153,15,0	0/0:6,0:6:12:0,12,151	0/0:2,0:2:6:0,6,61	1/1:0,4:4:12:121,12,0	0/0:4,0:4:12:0,12,123	1/1:0,5:5:12:134,12,0	0/0:8,0:8:24:0,24,243	0/0:5,0:5:15:0,15,152	0/0:1,0:1:3:0,3,32	./.:.:.:.:.	./.:.:.:.:.	./.:.:.:.:.	1/1:0,8:8:12:179,12,0	1/1:0,9:9:15:209,15,0	1/1:0,2:2:3:45,3,0	1/1:0,4:4:6:89,6,0	0/0:33,0:33:99:0,99,1103
chr0	178657362	.	C	T	3318.47	.	AC=36;AF=0.145;AN=248;BaseQRankSum=-4.860;DP=988;Dels=0.00;FS=0.000;HaplotypeScore=0.0385;InbreedingCoeff=0.6581;MLEAC=32;MLEAF=0.129;MQ=59.86;MQ0=0;MQRankSum=-0.128;QD=25.93;ReadPosRankSum=3.657	GT:AD:DP:GQ:PL	0/0:59,0:59:99:0,177,1943	0/0:26,0:26:72:0,72,813	0/0:15,0:15:42:0,42,474	0/0:44,0:44:99:0,132,1430	0/0:27,0:27:81:0,81,888	0/0:13,0:13:30:0,30,357	0/0:11,0:11:27:0,27,304	./.:.:.:.:.	0/0:1,0:1:3:0,3,32	0/0:7,0:7:21:0,21,226	0/0:4,0:4:12:0,12,132	0/0:17,0:17:48:0,48,545	0/0:19,0:19:54:0,54,597	./.:.:.:.:.	0/0:14,0:14:42:0,42,459	0/0:18,0:18:51:0,51,559	0/0:20,0:20:57:0,57,624	0/0:3,0:3:9:0,9,97	0/0:5,0:5:15:0,15,162	0/0:8,0:8:21:0,21,245	./.:.:.:.:.	1/1:0,16:16:39:450,39,0	1/1:0,16:16:48:505,48,0	0/0:18,0:18:51:0,51,574	0/0:1,0:1:3:0,3,35	0/0:25,0:25:72:0,72,797	0/0:17,0:17:42:0,42,495	0/0:1,0:1:3:0,3,36	0/0:1,0:1:3:0,3,32	0/0:19,0:19:57:0,57,614	0/0:4,0:4:12:0,12,130	0/0:3,0:3:9:0,9,98	0/0:14,0:14:42:0,42,452	./.:.:.:.:.	0/0:14,0:14:42:0,42,464	0/0:3,0:3:9:0,9,97	0/0:15,0:15:42:0,42,470	0/0:8,0:8:24:0,24,262	0/0:7,0:7:18:0,18,212	0/0:3,0:3:9:0,9,98	0/0:1,0:1:3:0,3,32	0/0:12,0:12:36:0,36,384	0/0:14,0:14:39:0,39,450	1/1:0,19:19:57:599,57,0	0/0:24,0:24:69:0,69,779	1/1:0,16:16:48:505,48,0	0/0:12,0:12:36:0,36,390	0/0:3,0:3:9:0,9,96	0/0:1,0:1:3:0,3,32	0/0:6,0:6:12:0,12,155	./.:.:.:.:.	0/0:5,0:5:15:0,15,164	0/0:14,0:14:39:0,39,436	0/0:3,0:3:9:0,9,98	0/0:7,0:7:21:0,21,234	0/0:5,0:5:15:0,15,155	0/0:3,0:3:9:0,9,102	0/0:8,0:8:21:0,21,248	0/0:2,0:2:6:0,6,70	0/0:5,0:5:15:0,15,160	0/0:1,0:1:3:0,3,31	0/0:3,0:3:9:0,9,97	0/0:9,0:9:27:0,27,290	0/0:3,0:3:9:0,9,97	0/0:3,0:3:9:0,9,99	0/0:8,0:8:24:0,24,260	./.:.:.:.:.	0/0:2,0:2:6:0,6,69	0/0:7,0:7:21:0,21,228	0/0:2,0:2:6:0,6,58	0/0:2,0:2:6:0,6,57	0/0:2,0:2:6:0,6,64	0/0:4,0:4:12:0,12,118	0/1:4,2:6:50:50,0,111	1/1:0,7:7:21:233,21,0	0/0:1,0:1:3:0,3,33	0/0:3,0:3:9:0,9,98	./.:.:.:.:.	1/1:0,1:1:3:33,3,0	0/0:5,0:5:15:0,15,168	./.:.:.:.:.	./.:.:.:.:.	0/0:10,0:10:30:0,30,316	0/0:3,0:3:9:0,9,97	0/0:5,0:5:15:0,15,160	0/0:4,0:4:12:0,12,129	0/0:3,0:3:9:0,9,97	0/0:6,0:6:18:0,18,199	0/0:4,0:4:12:0,12,135	0/0:3,0:3:9:0,9,97	0/0:2,0:2:6:0,6,67	0/0:5,0:5:15:0,15,161	0/0:6,0:6:18:0,18,199	0/0:3,0:3:9:0,9,99	0/0:3,0:3:9:0,9,97	0/0:1,0:1:3:0,3,33	0/0:3,0:3:9:0,9,93	0/0:5,0:5:15:0,15,161	0/0:4,0:4:12:0,12,131	0/0:6,0:6:18:0,18,195	0/0:7,0:7:21:0,21,227	0/0:1,0:1:3:0,3,32	0/0:3,0:3:9:0,9,97	1/1:0,3:3:9:98,9,0	1/1:0,4:4:12:130,12,0	0/0:3,0:3:9:0,9,98	0/0:6,0:6:18:0,18,184	0/1:1,1:2:26:26,0,27	./.:.:.:.:.	0/0:4,0:4:12:0,12,125	0/0:7,0:7:21:0,21,228	./.:.:.:.:.	0/0:13,0:13:39:0,39,419	0/0:2,0:2:6:0,6,61	0/0:3,0:3:9:0,9,85	0/0:4,0:4:12:0,12,126	0/0:3,0:3:9:0,9,101	0/0:5,0:5:15:0,15,161	1/1:0,3:3:9:99,9,0	0/0:3,0:3:9:0,9,103	1/1:0,3:3:9:92,9,0	0/0:7,0:7:21:0,21,223	0/0:8,0:8:24:0,24,260	1/1:0,6:6:18:193,18,0	0/0:7,0:7:21:0,21,223	1/1:0,4:4:12:125,12,0	0/0:9,0:9:27:0,27,297	0/0:3,0:3:9:0,9,100	0/0:1,0:1:3:0,3,32	1/1:0,3:3:6:75,6,0	1/1:0,4:4:9:108,9,0	./.:.:.:.:.	1/1:0,6:6:12:153,12,0	1/1:0,7:7:15:185,15,0	1/1:0,2:2:3:45,3,0	./.:.:.:.:.	0/0:41,0:41:99:0,123,1388
chr0	178657409	.	A	T	3278.41	.	AC=40;AF=0.155;AN=258;BaseQRankSum=-0.977;DP=919;Dels=0.00;FS=0.000;HaplotypeScore=0.0343;InbreedingCoeff=0.6297;MLEAC=35;MLEAF=0.136;MQ=59.87;MQ0=1;MQRankSum=1.111;QD=25.22;ReadPosRankSum=2.258	GT:AD:DP:GQ:PL	0/0:52,0:52:99:0,156,1670	0/0:25,0:25:69:0,69,755	0/0:16,0:16:48:0,48,516	0/0:40,0:40:99:0,120,1268	0/0:24,0:24:69:0,69,734	0/0:11,0:11:27:0,27,309	0/0:10,0:10:27:0,27,297	./.:.:.:.:.	1/1:0,2:2:6:63,6,0	0/0:16,0:16:48:0,48,499	0/0:6,0:6:18:0,18,193	0/0:12,0:12:36:0,36,362	0/0:18,0:18:54:0,54,553	./.:.:.:.:.	0/0:14,0:14:36:0,36,409	0/0:19,0:19:54:0,54,565	0/0:17,0:17:51:0,51,533	0/0:4,0:4:12:0,12,121	0/0:9,0:9:27:0,27,283	0/0:6,0:6:12:0,12,149	./.:.:.:.:.	1/1:0,19:19:42:500,42,0	1/1:0,10:10:30:304,30,0	0/0:15,0:15:45:0,45,475	0/0:1,0:1:3:0,3,31	0/0:23,0:23:66:0,66,697	0/0:14,0:14:36:0,36,410	0/0:1,0:1:3:0,3,32	0/0:1,0:1:3:0,3,32	0/0:23,0:23:63:0,63,673	0/0:3,0:3:9:0,9,97	0/0:1,0:1:3:0,3,30	0/0:6,0:6:18:0,18,184	0/0:1,0:1:3:0,3,32	0/0:4,0:4:12:0,12,125	0/0:1,0:1:3:0,3,33	0/0:15,0:15:45:0,45,466	0/0:7,0:7:21:0,21,220	0/0:8,0:8:24:0,24,245	0/0:4,0:4:12:0,12,133	0/0:1,0:1:3:0,3,32	0/0:11,0:11:33:0,33,331	0/0:19,0:19:51:0,51,559	1/1:0,23:23:69:719,69,0	0/0:21,0:21:60:0,60,653	1/1:0,18:18:54:568,54,0	0/0:11,0:11:33:0,33,343	0/0:2,0:2:6:0,6,66	0/0:2,0:2:6:0,6,66	0/0:5,0:5:12:0,12,133	./.:.:.:.:.	0/0:3,0:3:9:0,9,95	0/0:11,0:11:33:0,33,333	0/0:4,0:4:12:0,12,126	0/0:4,0:4:12:0,12,126	./.:.:.:.:.	0/0:3,0:3:9:0,9,95	0/0:8,0:8:21:0,21,233	0/0:2,0:2:6:0,6,65	0/0:2,0:2:6:0,6,61	0/0:3,0:3:6:0,6,78	0/0:4,0:4:12:0,12,121	0/0:10,0:10:27:0,27,291	0/0:3,0:3:9:0,9,93	0/0:6,0:6:18:0,18,184	0/0:8,0:8:24:0,24,241	0/0:4,0:4:12:0,12,120	0/0:4,0:4:12:0,12,124	0/0:6,0:6:18:0,18,191	0/0:1,0:1:3:0,3,30	0/0:1,0:1:3:0,3,32	0/0:1,0:1:3:0,3,32	0/0:2,0:2:6:0,6,68	0/1:3,3:6:71:71,0,72	1/1:0,5:5:15:143,15,0	0/0:2,0:2:3:0,3,45	0/0:5,0:5:12:0,12,134	1/1:0,1:1:3:32,3,0	./.:.:.:.:.	0/0:3,0:3:9:0,9,97	0/0:5,0:5:12:0,12,134	0/0:2,0:2:6:0,6,61	0/0:9,0:9:27:0,27,291	0/0:7,0:7:21:0,21,228	0/0:4,0:4:12:0,12,124	0/0:5,0:5:15:0,15,155	0/0:1,0:1:3:0,3,31	0/0:6,0:6:18:0,18,189	0/0:4,0:4:12:0,12,114	0/0:4,0:4:12:0,12,134	0/0:3,0:3:9:0,9,94	0/0:4,0:4:12:0,12,118	0/0:6,0:6:18:0,18,187	0/0:1,0:1:3:0,3,31	0/0:4,0:4:12:0,12,120	0/0:3,0:3:6:0,6,57	0/0:3,0:3:9:0,9,92	0/0:3,0:3:9:0,9,90	0/0:4,0:4:12:0,12,123	0/0:3,0:3:9:0,9,95	0/0:3,0:3:9:0,9,89	0/0:2,0:2:6:0,6,65	0/0:1,0:1:3:0,3,31	1/1:0,3:3:9:89,9,0	1/1:0,4:4:12:124,12,0	0/0:3,0:3:9:0,9,90	0/0:3,0:3:9:0,9,95	0/1:1,2:3:24:52,0,24	0/0:2,0:2:6:0,6,59	0/0:4,0:4:12:0,12,124	0/0:6,0:6:18:0,18,183	0/0:2,0:2:6:0,6,59	0/0:9,0:9:27:0,27,284	0/0:2,0:2:6:0,6,57	0/0:5,0:5:15:0,15,155	0/0:3,0:3:9:0,9,96	0/0:3,0:3:9:0,9,92	0/0:5,0:5:15:0,15,157	1/1:0,4:4:12:122,12,0	0/0:2,0:2:6:0,6,61	1/1:0,4:4:12:128,12,0	0/0:6,0:6:18:0,18,182	0/0:8,0:8:24:0,24,250	1/1:0,3:3:9:92,9,0	0/0:6,0:6:18:0,18,186	1/1:0,4:4:12:129,12,0	0/0:5,0:5:15:0,15,157	0/0:3,0:3:9:0,9,91	./.:.:.:.:.	1/1:0,4:4:6:89,6,0	1/1:0,4:4:9:107,9,0	./.:.:.:.:.	1/1:0,3:3:9:92,9,0	1/1:0,8:8:18:199,18,0	1/1:0,1:1:3:27,3,0	1/1:0,1:1:3:32,3,0	0/0:26,0:26:78:0,78,869
chr0	178657465	.	C	A	2657.69	.	AC=41;AF=0.154;AN=266;BaseQRankSum=-2.793;DP=862;Dels=0.00;FS=5.228;HaplotypeScore=0.1920;InbreedingCoeff=0.5456;MLEAC=37;MLEAF=0.139;MQ=59.60;MQ0=2;MQRankSum=0.965;QD=22.91;ReadPosRankSum=1.793	GT:AD:DP:GQ:PL	0/0:51,0:51:99:0,153,1625	0/0:16,0:16:45:0,45,479	0/0:22,0:22:66:0,66,693	0/0:35,0:35:99:0,105,1084	0/0:14,0:14:39:0,39,414	0/0:5,0:5:15:0,15,156	0/0:13,0:13:33:0,33,368	0/0:3,0:3:9:0,9,95	0/1:2,1:3:26:26,0,46	0/0:16,0:16:48:0,48,486	0/0:3,0:3:9:0,9,98	0/0:9,0:9:27:0,27,280	0/0:17,0:17:51:0,51,530	./.:.:.:.:.	0/0:26,0:26:72:0,72,779	0/0:27,0:27:69:0,69,784	0/0:12,0:12:36:0,36,376	0/0:3,0:3:9:0,9,101	0/0:10,0:10:27:0,27,302	0/0:6,0:6:18:0,18,182	0/0:2,0:2:6:0,6,71	1/1:0,9:9:27:268,27,0	1/1:0,9:9:27:271,27,0	0/0:16,0:16:48:0,48,507	0/0:3,0:3:9:0,9,100	0/0:16,0:16:48:0,48,489	0/0:11,0:11:33:0,33,340	0/0:1,0:1:3:0,3,32	0/0:6,0:6:18:0,18,203	0/0:15,0:15:42:0,42,452	0/0:4,0:4:12:0,12,124	0/0:3,0:3:9:0,9,102	0/0:11,0:11:30:0,30,329	0/0:4,0:4:12:0,12,124	0/0:13,0:13:39:0,39,382	0/0:2,0:2:6:0,6,65	0/0:18,0:18:54:0,54,560	0/0:5,0:5:15:0,15,151	0/0:6,0:6:18:0,18,187	0/0:5,0:5:15:0,15,162	0/0:2,0:2:6:0,6,65	0/0:10,0:10:30:0,30,319	0/0:14,0:14:39:0,39,424	1/1:0,19:19:54:567,54,0	0/0:19,0:19:57:0,57,594	1/1:0,14:14:42:419,42,0	0/0:12,0:12:36:0,36,379	0/1:2,1:3:27:27,0,58	0/0:2,0:2:6:0,6,64	0/0:1,0:1:3:0,3,32	1/1:0,1:1:3:30,3,0	0/0:1,0:1:3:0,3,31	0/0:8,0:8:24:0,24,257	0/0:5,0:5:15:0,15,156	0/0:3,0:3:9:0,9,92	./.:.:.:.:.	0/0:3,0:3:9:0,9,93	0/0:5,0:5:15:0,15,155	0/0:1,0:1:3:0,3,32	0/0:1,0:1:3:0,3,31	0/0:6,0:6:12:0,12,150	0/0:4,0:4:12:0,12,126	0/0:6,0:6:18:0,18,193	0/0:1,0:1:3:0,3,30	0/0:3,0:3:9:0,9,97	0/0:4,0:4:12:0,12,120	0/0:6,0:6:18:0,18,187	0/0:2,0:2:6:0,6,63	0/0:1,0:1:3:0,3,31	0/0:1,0:1:3:0,3,31	0/0:1,0:1:3:0,3,33	0/0:2,0:2:6:0,6,62	0/0:1,0:1:3:0,3,32	0/1:2,1:3:23:23,0,51	1/1:0,3:3:9:92,9,0	0/0:3,0:3:9:0,9,92	0/0:4,0:4:9:0,9,92	0/1:1,2:3:22:56,0,22	./.:.:.:.:.	0/0:9,0:9:21:0,21,246	0/0:4,0:4:12:0,12,124	0/0:2,0:2:6:0,6,61	0/0:7,0:7:21:0,21,235	0/0:6,0:6:18:0,18,184	0/0:6,0:6:18:0,18,184	0/0:4,0:4:12:0,12,132	0/0:3,0:3:9:0,9,92	0/0:5,0:5:15:0,15,156	0/0:4,0:4:12:0,12,118	0/0:6,0:6:18:0,18,193	0/0:4,0:4:12:0,12,126	0/0:1,0:1:3:0,3,31	0/0:5,0:5:15:0,15,156	0/0:1,0:1:3:0,3,31	0/0:2,0:2:6:0,6,65	0/0:7,0:7:21:0,21,210	0/0:3,0:3:9:0,9,98	0/0:2,0:2:3:0,3,45	0/0:3,0:3:9:0,9,92	0/0:2,0:2:6:0,6,61	0/0:4,0:4:12:0,12,123	0/0:1,0:1:3:0,3,32	0/0:1,0:1:3:0,3,30	1/1:0,4:4:12:120,12,0	1/1:0,4:4:12:121,12,0	0/0:2,0:2:6:0,6,63	0/0:4,0:4:12:0,12,130	0/1:1,2:3:23:50,0,23	0/0:4,0:4:12:0,12,127	0/0:2,0:2:6:0,6,59	0/0:1,0:1:3:0,3,31	0/0:4,0:4:12:0,12,128	0/0:10,0:10:30:0,30,304	0/0:2,0:2:6:0,6,65	0/0:7,0:7:21:0,21,217	0/0:1,0:1:3:0,3,33	0/0:4,0:4:12:0,12,122	0/0:2,0:2:6:0,6,63	1/1:0,4:4:12:118,12,0	0/0:1,0:1:3:0,3,30	1/1:0,4:4:12:124,12,0	0/0:2,0:2:6:0,6,63	0/0:5,0:5:15:0,15,153	1/1:0,1:1:3:29,3,0	0/0:4,0:4:12:0,12,122	1/1:0,4:4:12:117,12,0	0/0:4,0:4:12:0,12,122	0/0:4,0:4:12:0,12,126	0/0:2,0:2:6:0,6,61	1/1:0,5:5:9:111,9,0	1/1:0,4:4:9:107,9,0	./.:.:.:.:.	1/1:1,1:2:3:31,3,0	1/1:0,6:6:12:140,12,0	1/1:0,4:4:9:106,9,0	1/1:0,4:4:12:116,12,0	0/0:28,0:28:84:0,84,929
chr0	178657537	.	G	A	2428.07	.	AC=40;AF=0.155;AN=258;BaseQRankSum=-5.832;DP=728;Dels=0.00;FS=0.000;HaplotypeScore=0.0642;InbreedingCoeff=0.5430;MLEAC=34;MLEAF=0.132;MQ=59.70;MQ0=0;MQRankSum=-0.845;QD=24.04;ReadPosRankSum=5.053	GT:AD:DP:GQ:PL	0/0:46,0:46:99:0,138,1523	0/0:16,0:16:48:0,48,503	0/0:27,0:27:78:0,78,847	0/0:30,0:30:90:0,90,963	0/0:19,0:19:57:0,57,616	0/0:6,0:6:15:0,15,172	0/0:10,0:11:30:0,30,312	0/0:3,0:3:9:0,9,99	1/1:0,2:2:6:63,6,0	0/0:10,0:10:30:0,30,328	0/0:2,0:2:6:0,6,69	0/0:12,0:12:36:0,36,386	0/0:5,0:5:15:0,15,162	./.:.:.:.:.	0/0:24,0:24:66:0,66,745	0/0:13,0:13:39:0,39,408	0/0:10,0:10:30:0,30,317	0/0:1,0:1:3:0,3,32	0/0:8,0:8:24:0,24,256	0/0:6,0:6:18:0,18,189	./.:.:.:.:.	1/1:0,14:14:39:410,39,0	1/1:0,10:10:30:304,30,0	0/0:12,0:12:36:0,36,384	0/0:3,0:3:9:0,9,97	0/0:12,0:12:36:0,36,379	0/0:10,0:10:30:0,30,324	0/0:3,0:3:9:0,9,103	0/0:1,0:1:3:0,3,34	0/0:13,0:13:39:0,39,398	0/0:1,0:1:3:0,3,33	0/0:2,0:2:6:0,6,68	0/0:9,0:9:27:0,27,292	0/0:4,0:4:12:0,12,118	0/0:16,0:16:48:0,48,513	0/0:4,0:4:12:0,12,128	0/0:4,0:4:12:0,12,126	0/0:6,0:6:18:0,18,188	0/0:6,0:6:18:0,18,193	./.:.:.:.:.	0/0:1,0:1:3:0,3,32	0/0:11,0:11:33:0,33,355	0/0:11,0:11:33:0,33,355	1/1:0,18:18:54:565,54,0	0/0:12,0:12:33:0,33,368	1/1:0,9:9:27:275,27,0	0/0:8,0:8:24:0,24,253	0/0:1,0:1:3:0,3,33	0/0:1,0:1:3:0,3,32	0/0:3,0:3:9:0,9,98	./.:.:.:.:.	./.:.:.:.:.	0/0:3,0:3:9:0,9,94	0/0:3,0:3:9:0,9,96	0/0:2,0:2:6:0,6,55	0/0:1,0:1:3:0,3,32	0/0:1,0:1:3:0,3,32	0/0:2,0:2:6:0,6,66	0/0:1,0:1:3:0,3,32	0/0:3,0:3:9:0,9,97	0/0:5,0:5:15:0,15,159	0/0:4,0:4:12:0,12,118	0/0:6,0:6:18:0,18,195	./.:.:.:.:.	0/0:4,0:4:12:0,12,128	0/0:5,0:5:15:0,15,162	0/0:3,0:3:9:0,9,97	0/0:2,0:2:6:0,6,63	./.:.:.:.:.	0/0:1,0:1:3:0,3,34	0/0:1,0:1:3:0,3,31	0/0:3,0:3:9:0,9,93	0/0:4,0:4:12:0,12,129	0/0:2,0:2:6:0,6,63	1/1:0,3:3:9:91,9,0	0/0:2,0:2:6:0,6,61	0/0:1,0:1:3:0,3,32	0/1:1,2:3:23:52,0,23	1/1:0,1:1:3:32,3,0	0/0:6,0:6:18:0,18,197	0/0:2,0:2:6:0,6,64	0/0:1,0:1:3:0,3,31	0/0:4,0:4:12:0,12,134	0/0:1,0:1:3:0,3,32	0/0:4,0:4:12:0,12,130	0/0:2,0:2:6:0,6,66	0/0:4,0:4:12:0,12,130	0/0:5,0:5:15:0,15,156	0/0:2,0:2:6:0,6,63	0/0:5,0:5:15:0,15,162	0/0:3,0:3:9:0,9,96	0/0:1,0:1:3:0,3,32	0/0:2,0:2:6:0,6,65	0/0:1,0:1:3:0,3,32	0/0:2,0:2:6:0,6,63	0/0:3,0:3:9:0,9,98	0/0:3,0:3:9:0,9,95	0/0:1,0:1:3:0,3,31	0/0:1,0:1:3:0,3,31	0/0:1,0:1:3:0,3,32	0/0:5,0:5:15:0,15,157	0/0:2,0:2:6:0,6,65	0/0:1,0:1:3:0,3,32	1/1:0,1:1:3:31,3,0	1/1:0,2:2:6:62,6,0	./.:.:.:.:.	0/0:4,0:4:12:0,12,126	0/1:4,3:7:68:68,0,107	0/0:3,0:3:9:0,9,95	0/0:2,0:2:6:0,6,63	0/0:4,0:4:9:0,9,109	0/0:3,0:3:9:0,9,97	0/0:5,0:5:15:0,15,161	0/0:5,0:5:15:0,15,158	0/0:1,0:1:3:0,3,25	0/0:2,0:2:6:0,6,64	0/0:1,0:1:3:0,3,32	0/0:3,0:3:9:0,9,95	1/1:0,1:1:3:30,3,0	0/0:5,0:5:15:0,15,160	1/1:0,2:2:6:65,6,0	0/0:4,0:4:12:0,12,126	0/0:5,0:5:15:0,15,164	1/1:0,3:3:9:95,9,0	0/0:5,0:5:15:0,15,160	1/1:0,3:3:9:95,9,0	0/0:4,0:4:12:0,12,134	0/0:3,0:3:9:0,9,96	0/0:2,0:2:6:0,6,63	1/1:0,5:5:9:111,9,0	1/1:0,6:6:12:151,12,0	0/0:6,0:6:12:0,12,152	1/1:0,1:1:3:30,3,0	1/1:0,4:4:9:108,9,0	1/1:0,2:2:3:45,3,0	1/1:0,4:4:12:122,12,0	0/0:36,0:36:99:0,108,1212
chr0	178657672	.	G	T	2917.42	.	AC=43;AF=0.165;AN=260;BaseQRankSum=-2.257;DP=878;Dels=0.00;FS=1.611;HaplotypeScore=0.0537;InbreedingCoeff=0.6271;MLEAC=38;MLEAF=0.146;MQ=59.80;MQ0=1;MQRankSum=-0.186;QD=23.15;ReadPosRankSum=0.830	GT:AD:DP:GQ:PL	0/0:74,1:75:99:0,223,2329	0/0:16,0:16:48:0,48,490	0/0:23,0:23:69:0,69,714	0/0:29,0:29:87:0,87,879	0/0:20,0:20:57:0,57,590	0/0:10,0:10:30:0,30,319	0/0:17,0:17:48:0,48,507	0/0:2,0:2:6:0,6,59	1/1:0,2:2:6:60,6,0	0/0:15,0:15:45:0,45,464	0/0:6,0:6:18:0,18,189	0/0:11,0:11:33:0,33,338	0/0:13,0:13:36:0,36,390	./.:.:.:.:.	0/0:17,0:17:51:0,51,511	0/0:15,0:15:45:0,45,466	0/0:18,0:18:51:0,51,545	0/0:1,0:1:3:0,3,33	0/0:5,0:5:15:0,15,151	0/0:4,0:4:12:0,12,118	0/0:2,0:2:6:0,6,69	1/1:0,20:20:48:548,48,0	1/1:0,10:10:30:300,30,0	0/0:15,0:15:45:0,45,475	0/0:4,0:4:12:0,12,126	0/0:21,0:21:63:0,63,637	0/0:13,0:13:39:0,39,398	0/0:5,0:5:15:0,15,167	./.:.:.:.:.	0/0:15,0:15:45:0,45,463	0/0:5,0:5:15:0,15,155	./.:.:.:.:.	0/0:9,0:9:27:0,27,270	0/0:4,0:4:12:0,12,128	0/0:11,0:11:33:0,33,340	0/0:6,0:6:18:0,18,198	0/0:7,0:7:21:0,21,224	0/0:5,0:5:15:0,15,158	0/0:9,0:9:24:0,24,260	0/0:3,0:3:9:0,9,94	0/0:1,0:1:3:0,3,33	0/0:9,0:9:27:0,27,278	0/0:7,0:7:15:0,15,183	1/1:0,11:11:33:337,33,0	0/0:18,0:18:54:0,54,551	1/1:0,12:12:33:352,33,0	0/0:12,0:12:36:0,36,367	0/1:1,1:2:20:20,0,28	0/0:1,0:1:3:0,3,32	0/0:3,0:3:9:0,9,87	1/1:0,3:3:6:77,6,0	0/0:3,0:3:6:0,6,61	0/0:7,0:7:21:0,21,224	0/0:3,0:3:9:0,9,93	0/0:1,0:1:3:0,3,31	0/0:1,0:1:3:0,3,34	./.:.:.:.:.	0/0:3,0:3:9:0,9,97	./.:.:.:.:.	0/0:7,0:7:21:0,21,216	0/0:4,0:4:12:0,12,117	0/0:4,0:4:12:0,12,120	0/0:5,0:5:15:0,15,147	0/0:2,0:2:6:0,6,67	0/0:5,0:5:15:0,15,155	0/0:3,0:3:9:0,9,92	0/0:6,0:6:18:0,18,182	0/0:3,0:3:9:0,9,91	0/0:2,0:2:6:0,6,62	./.:.:.:.:.	0/0:1,0:1:3:0,3,32	0/0:6,0:6:18:0,18,185	0/0:1,0:1:3:0,3,32	0/1:5,1:6:11:11,0,140	1/1:0,7:7:18:196,18,0	0/0:2,0:2:6:0,6,61	0/0:1,0:1:3:0,3,32	0/1:1,3:4:22:80,0,22	./.:.:.:.:.	0/0:6,0:6:18:0,18,180	0/0:6,0:6:18:0,18,180	0/0:1,0:1:3:0,3,32	0/0:6,0:6:18:0,18,197	0/0:5,0:5:15:0,15,143	0/0:6,0:6:18:0,18,184	0/0:4,0:4:12:0,12,130	0/0:5,0:5:15:0,15,163	0/0:6,0:6:18:0,18,189	0/0:3,0:3:9:0,9,95	0/0:4,0:4:12:0,12,131	0/0:2,0:2:6:0,6,61	0/0:2,0:2:6:0,6,64	0/0:4,0:4:12:0,12,126	0/0:1,0:1:3:0,3,30	0/0:1,0:1:3:0,3,35	0/0:6,0:6:18:0,18,182	0/0:6,0:6:18:0,18,191	0/0:2,0:2:6:0,6,63	0/0:1,0:1:3:0,3,31	0/0:2,0:2:6:0,6,60	0/0:11,0:11:33:0,33,350	0/0:2,0:2:6:0,6,62	0/0:3,0:3:9:0,9,99	1/1:0,2:2:6:65,6,0	1/1:0,6:6:15:167,15,0	0/0:6,0:6:18:0,18,186	0/0:3,0:3:9:0,9,95	1/1:0,4:4:12:118,12,0	0/0:5,0:5:15:0,15,163	0/0:2,0:2:6:0,6,60	0/0:6,0:6:18:0,18,185	0/0:5,0:5:15:0,15,165	0/0:4,0:4:12:0,12,113	0/0:6,0:6:18:0,18,178	0/0:4,0:4:12:0,12,118	0/0:2,0:2:6:0,6,60	0/0:1,0:1:3:0,3,35	0/0:3,0:3:9:0,9,91	1/1:0,6:6:18:184,18,0	0/0:6,0:6:18:0,18,185	1/1:0,2:2:6:62,6,0	0/0:2,0:2:6:0,6,63	0/0:6,0:6:18:0,18,185	1/1:0,4:4:12:121,12,0	0/0:8,0:8:24:0,24,242	1/1:0,4:4:12:122,12,0	0/0:2,0:2:6:0,6,62	0/0:6,0:6:15:0,15,168	0/0:2,0:2:6:0,6,64	1/1:0,2:2:3:45,3,0	1/1:0,6:6:9:134,9,0	0/0:4,0:4:9:0,9,108	1/1:0,2:2:3:45,3,0	1/1:0,5:5:12:137,12,0	1/1:0,1:2:3:32,3,0	1/1:0,4:4:12:126,12,0	0/0:22,0:22:66:0,66,736
chr0	178658105	.	A	G	1028.31	.	AC=14;AF=0.056;AN=250;BaseQRankSum=-1.040;DP=897;Dels=0.00;FS=0.000;HaplotypeScore=0.0897;InbreedingCoeff=0.3904;MLEAC=12;MLEAF=0.048;MQ=59.70;MQ0=2;MQRankSum=-0.252;QD=19.40;ReadPosRankSum=-0.830	GT:AD:DP:GQ:PL	0/0:58,0:58:99:0,174,1774	0/0:13,0:13:39:0,39,407	0/0:20,0:20:54:0,54,582	0/0:31,0:31:93:0,93,953	0/0:17,0:17:45:0,45,486	0/0:16,0:16:42:0,42,463	0/0:16,0:16:45:0,45,468	0/0:4,0:4:12:0,12,126	0/0:3,0:3:9:0,9,99	0/0:29,0:29:84:0,84,867	0/0:3,0:3:9:0,9,89	0/0:16,0:16:45:0,45,480	0/0:14,0:14:42:0,42,430	./.:.:.:.:.	0/0:13,0:13:36:0,36,355	0/0:14,0:14:42:0,42,428	0/0:15,0:15:45:0,45,462	0/0:4,0:4:12:0,12,121	0/0:10,0:10:30:0,30,297	0/0:5,0:5:12:0,12,136	0/0:3,0:3:9:0,9,87	0/0:11,0:11:30:0,30,323	0/0:8,0:8:24:0,24,244	0/0:19,0:19:57:0,57,595	0/0:4,0:4:12:0,12,126	0/0:16,0:16:48:0,48,481	0/0:17,0:17:45:0,45,483	0/0:6,0:6:18:0,18,187	0/1:3,1:4:21:21,0,87	0/0:19,0:19:54:0,54,560	1/1:0,5:5:15:162,15,0	1/1:0,4:4:12:127,12,0	1/1:0,12:12:33:325,33,0	0/0:2,0:2:6:0,6,62	0/0:14,0:14:42:0,42,428	0/0:6,0:6:18:0,18,176	0/0:16,0:16:48:0,48,490	0/1:6,7:13:99:152,0,125	1/1:0,11:11:30:322,30,0	0/0:5,0:5:15:0,15,159	0/0:6,0:6:18:0,18,196	0/0:13,0:13:39:0,39,389	0/0:13,0:13:39:0,39,397	0/0:13,0:13:36:0,36,386	0/0:12,0:12:33:0,33,366	0/0:23,0:23:69:0,69,705	0/0:4,0:4:12:0,12,125	0/0:2,0:2:6:0,6,62	0/0:1,0:1:3:0,3,30	0/0:6,0:6:18:0,18,191	./.:.:.:.:.	0/0:1,0:1:3:0,3,31	0/0:6,0:6:18:0,18,186	0/0:3,0:3:9:0,9,90	0/0:7,0:7:18:0,18,201	0/0:7,0:7:21:0,21,210	0/0:3,0:3:9:0,9,89	0/0:6,0:6:18:0,18,182	0/0:1,0:1:3:0,3,31	0/0:8,0:8:24:0,24,244	0/0:2,0:2:6:0,6,68	0/0:4,0:4:12:0,12,120	0/0:6,0:6:15:0,15,165	0/0:4,0:4:12:0,12,115	0/0:2,0:2:6:0,6,63	0/0:1,0:1:3:0,3,31	0/0:4,0:4:12:0,12,121	0/0:3,0:3:9:0,9,90	0/0:4,0:4:12:0,12,118	0/0:3,0:3:9:0,9,91	0/0:1,0:1:3:0,3,32	0/0:4,0:4:12:0,12,119	./.:.:.:.:.	0/0:2,0:2:6:0,6,61	0/0:5,0:5:15:0,15,150	0/0:4,0:4:12:0,12,122	0/0:2,0:2:6:0,6,61	0/0:1,0:1:3:0,3,31	0/0:1,0:1:3:0,3,30	0/0:3,0:3:9:0,9,87	0/0:1,0:1:3:0,3,30	0/0:6,0:6:18:0,18,180	0/0:7,0:7:21:0,21,224	0/0:4,0:4:12:0,12,118	0/0:3,0:3:9:0,9,88	0/0:4,0:4:12:0,12,132	0/0:1,0:1:3:0,3,32	1/1:0,2:2:6:65,6,0	0/0:1,0:1:3:0,3,31	0/0:8,0:8:24:0,24,248	./.:.:.:.:.	./.:.:.:.:.	0/0:4,0:4:12:0,12,118	0/0:2,0:2:6:0,6,64	0/0:2,0:2:6:0,6,63	0/0:4,0:4:12:0,12,121	0/0:3,0:3:9:0,9,92	0/0:3,0:3:9:0,9,92	0/0:2,0:2:6:0,6,61	0/0:2,0:2:6:0,6,62	0/0:9,0:9:27:0,27,276	0/0:1,0:1:3:0,3,31	0/0:4,0:4:12:0,12,118	0/0:1,0:1:3:0,3,33	./.:.:.:.:.	0/0:5,0:5:15:0,15,157	0/0:9,0:9:27:0,27,284	0/0:5,0:5:15:0,15,159	./.:.:.:.:.	0/0:1,0:1:3:0,3,30	0/0:8,0:8:24:0,24,241	./.:.:.:.:.	0/0:6,0:6:15:0,15,168	0/0:4,0:4:12:0,12,122	1/1:0,2:2:6:59,6,0	0/0:5,0:5:15:0,15,155	0/0:2,0:2:6:0,6,59	0/0:4,0:4:12:0,12,119	0/0:1,0:1:3:0,3,30	0/0:3,0:3:6:0,6,59	0/0:4,0:4:12:0,12,124	0/0:5,0:5:15:0,15,156	0/0:4,0:4:12:0,12,121	./.:.:.:.:.	0/0:3,0:3:9:0,9,89	0/0:5,0:5:15:0,15,150	0/0:5,0:5:15:0,15,154	0/0:5,0:5:15:0,15,157	0/0:2,0:2:6:0,6,60	./.:.:.:.:.	./.:.:.:.:.	./.:.:.:.:.	0/0:4,0:4:6:0,6,89	0/0:6,0:6:15:0,15,166	0/0:6,0:6:9:0,9,134	0/0:1,2:3:3:0,3,32	0/0:27,0:27:81:0,81,903
chr0	178658935	.	C	T	1743.97	.	AC=32;AF=0.127;AN=252;BaseQRankSum=-1.405;DP=788;Dels=0.00;FS=15.794;HaplotypeScore=0.0934;InbreedingCoeff=0.5799;MLEAC=26;MLEAF=0.103;MQ=59.34;MQ0=0;MQRankSum=-0.477;QD=22.95;ReadPosRankSum=-1.234	GT:AD:DP:GQ:PL	0/0:46,0:46:99:0,138,1492	0/0:9,0:9:24:0,24,272	0/0:15,0:15:42:0,42,467	0/0:36,0:36:99:0,108,1129	0/0:12,0:12:36:0,36,392	0/0:6,0:6:18:0,18,193	1/1:0,12:12:36:365,36,0	0/0:4,0:4:12:0,12,126	./.:.:.:.:.	0/0:21,0:21:63:0,63,659	0/0:2,0:2:6:0,6,66	0/0:16,0:16:42:0,42,475	0/0:15,0:15:42:0,42,460	1/1:0,1:1:3:32,3,0	0/0:20,0:20:54:0,54,608	0/0:15,0:15:39:0,39,436	0/0:16,0:16:45:0,45,488	0/0:4,0:4:12:0,12,133	0/0:11,0:11:24:0,24,292	0/0:6,0:6:18:0,18,196	0/0:3,0:3:9:0,9,97	0/0:8,0:8:24:0,24,251	0/0:15,0:15:45:0,45,472	0/0:8,0:8:24:0,24,258	1/1:0,6:6:18:195,18,0	0/0:7,0:7:21:0,21,221	0/0:11,0:11:33:0,33,350	0/0:5,0:5:15:0,15,160	0/0:1,0:1:3:0,3,35	0/0:17,0:17:45:0,45,491	0/0:2,0:2:6:0,6,62	0/0:4,0:4:12:0,12,130	0/0:5,0:5:15:0,15,162	0/0:2,0:2:6:0,6,64	0/0:11,0:11:27:0,27,316	1/1:0,4:4:12:125,12,0	0/0:14,0:14:42:0,42,447	0/0:7,0:7:21:0,21,221	0/0:13,0:13:39:0,39,401	0/0:1,0:1:3:0,3,32	1/1:0,4:4:12:128,12,0	0/0:7,0:7:21:0,21,221	0/0:13,0:13:36:0,36,396	0/0:13,0:13:39:0,39,421	0/0:8,0:8:24:0,24,259	0/0:21,0:21:60:0,60,661	0/0:4,0:4:12:0,12,129	0/0:4,0:4:12:0,12,127	0/0:1,0:1:3:0,3,33	1/1:0,6:6:18:185,18,0	./.:.:.:.:.	./.:.:.:.:.	0/0:4,0:4:12:0,12,130	1/1:0,2:2:6:63,6,0	0/0:3,0:3:9:0,9,95	0/0:3,0:3:9:0,9,98	./.:.:.:.:.	0/0:3,0:3:9:0,9,95	1/1:0,2:2:6:63,6,0	0/0:1,0:1:3:0,3,33	0/0:1,0:1:3:0,3,32	0/0:3,0:3:9:0,9,97	0/0:8,0:8:24:0,24,260	0/0:1,0:1:3:0,3,32	1/1:0,4:4:12:126,12,0	0/0:1,0:1:3:0,3,33	1/1:0,1:1:3:32,3,0	0/0:5,0:5:15:0,15,158	0/0:2,0:2:6:0,6,67	0/0:2,0:2:6:0,6,63	./.:.:.:.:.	0/0:1,0:1:3:0,3,31	0/0:3,0:3:9:0,9,97	0/0:4,0:4:12:0,12,130	0/0:6,0:6:15:0,15,155	0/0:2,0:2:6:0,6,63	0/0:7,0:7:18:0,18,208	0/0:3,0:3:9:0,9,97	0/0:2,0:2:6:0,6,63	0/0:1,0:1:3:0,3,32	0/0:4,0:4:12:0,12,126	./.:.:.:.:.	0/0:3,0:3:9:0,9,97	0/0:5,0:5:15:0,15,157	0/0:4,0:4:12:0,12,124	0/1:1,6:7:11:162,0,11	0/0:4,0:4:12:0,12,125	0/0:6,0:6:18:0,18,192	0/0:1,0:1:3:0,3,31	0/0:6,0:6:18:0,18,199	0/0:2,0:2:6:0,6,65	0/0:6,0:6:18:0,18,193	0/0:3,0:3:9:0,9,97	0/0:2,0:2:6:0,6,65	0/0:1,0:1:3:0,3,32	0/0:1,0:1:3:0,3,33	1/1:0,4:4:12:129,12,0	0/0:1,0:1:3:0,3,32	1/1:0,2:2:6:61,6,0	0/0:4,0:4:12:0,12,124	0/0:3,0:3:9:0,9,99	./.:.:.:.:.	./.:.:.:.:.	0/0:3,0:3:9:0,9,97	0/0:4,0:4:12:0,12,117	0/0:6,0:6:15:0,15,174	0/0:9,0:9:27:0,27,292	0/0:3,0:3:9:0,9,92	0/1:6,1:7:2:2,0,174	1/1:0,5:5:12:137,12,0	1/1:0,4:4:12:120,12,0	0/0:6,0:6:18:0,18,200	1/1:0,5:5:15:158,15,0	0/0:1,0:1:3:0,3,30	0/0:1,0:1:3:0,3,32	0/0:3,0:3:9:0,9,97	0/0:5,0:5:15:0,15,157	0/0:4,0:4:12:0,12,125	0/0:3,0:3:9:0,9,97	0/0:4,0:4:12:0,12,128	0/0:3,0:3:9:0,9,92	0/0:5,0:5:15:0,15,161	0/0:4,0:4:12:0,12,130	0/0:2,0:2:6:0,6,63	0/0:4,0:4:12:0,12,126	0/0:6,0:6:18:0,18,191	0/0:6,0:6:18:0,18,189	0/0:6,0:6:18:0,18,197	0/0:3,0:3:9:0,9,99	0/0:4,0:4:6:0,6,89	0/0:2,0:2:3:0,3,45	0/0:2,0:2:3:0,3,45	./.:.:.:.:.	./.:.:.:.:.	./.:.:.:.:.	0/0:4,0:4:6:0,6,89	0/0:27,0:27:81:0,81,915
chr0	178660154	.	G	A	21043.4	.	AC=149;AF=0.569;AN=262;BaseQRankSum=2.628;DP=1171;Dels=0.00;FS=0.213;HaplotypeScore=0.0712;InbreedingCoeff=0.6600;MLEAC=151;MLEAF=0.576;MQ=57.56;MQ0=0;MQRankSum=-0.026;QD=27.98;ReadPosRankSum=-4.678	GT:AD:DP:GQ:PL	1/1:0,98:98:99:3133,295,0	0/0:15,0:15:39:0,39,432	1/1:0,11:11:30:329,30,0	1/1:0,41:41:99:1254,123,0	1/1:0,13:13:36:398,36,0	1/1:0,15:15:45:466,45,0	0/0:30,0:30:84:0,84,880	1/1:0,1:1:3:34,3,0	0/0:3,0:3:9:0,9,95	1/1:0,32:32:96:996,96,0	1/1:0,3:3:9:92,9,0	1/1:0,19:20:57:603,57,0	1/1:0,18:18:45:510,45,0	0/1:7,1:8:7:7,0,192	1/1:0,14:14:39:437,39,0	0/0:21,0:21:54:0,54,587	1/1:0,19:19:57:584,57,0	0/1:2,3:5:48:79,0,48	0/0:4,0:4:12:0,12,135	1/1:0,7:7:18:203,18,0	0/0:8,0:8:24:0,24,259	1/1:0,38:38:99:1174,114,0	0/0:25,0:25:72:0,72,746	0/0:26,0:26:78:0,78,784	0/0:6,0:6:18:0,18,194	1/1:0,19:19:54:586,54,0	0/0:19,0:19:57:0,57,581	0/1:1,5:6:17:144,0,17	1/1:0,2:2:6:64,6,0	1/1:0,34:34:99:1064,102,0	0/1:10,1:11:2:2,0,289	0/1:1,1:2:25:25,0,26	0/0:25,0:25:72:0,72,742	0/1:3,2:5:49:49,0,81	1/1:0,16:16:48:508,48,0	0/0:5,0:5:15:0,15,163	1/1:0,17:17:45:476,45,0	0/1:5,7:12:99:180,0,117	0/0:16,0:16:45:0,45,468	0/0:3,0:3:9:0,9,97	1/1:0,9:9:27:295,27,0	1/1:0,12:12:36:392,36,0	1/1:0,14:14:39:425,39,0	0/0:15,0:15:45:0,45,467	1/1:0,8:8:24:243,24,0	0/0:32,0:32:96:0,96,979	1/1:0,16:16:39:455,39,0	1/1:0,4:4:12:126,12,0	./.:.:.:.:.	1/1:0,8:8:24:250,24,0	0/0:1,0:1:3:0,3,31	1/1:0,2:2:6:66,6,0	1/1:0,2:2:6:61,6,0	0/0:3,0:3:9:0,9,97	1/1:0,4:4:12:121,12,0	1/1:0,7:7:21:218,21,0	1/1:0,8:8:21:232,21,0	1/1:0,9:9:27:279,27,0	1/1:0,1:1:3:31,3,0	1/1:0,7:7:21:219,21,0	1/1:0,2:2:6:67,6,0	1/1:0,4:4:12:126,12,0	1/1:0,9:9:27:278,27,0	1/1:0,2:2:6:61,6,0	0/0:3,0:3:9:0,9,99	1/1:0,6:6:18:187,18,0	./.:.:.:.:.	1/1:0,7:7:21:215,21,0	1/1:0,4:4:12:131,12,0	1/1:0,1:1:3:31,3,0	0/0:2,0:2:6:0,6,64	1/1:0,2:2:6:69,6,0	1/1:0,2:2:6:59,6,0	0/1:1,2:3:21:53,0,21	0/0:4,0:4:12:0,12,125	0/0:1,0:1:3:0,3,31	0/0:2,0:2:6:0,6,63	0/1:2,1:3:21:21,0,50	0/0:1,0:1:3:0,3,33	0/0:6,0:6:18:0,18,197	0/0:1,0:1:3:0,3,32	1/1:0,3:3:9:92,9,0	0/1:2,3:5:46:81,0,46	1/1:0,5:5:15:159,15,0	./.:.:.:.:.	0/0:8,0:8:24:0,24,252	0/0:7,0:7:21:0,21,218	0/0:6,0:6:18:0,18,183	1/1:0,4:4:12:127,12,0	1/1:0,5:5:15:162,15,0	1/1:0,2:2:6:63,6,0	1/1:0,5:5:15:153,15,0	0/1:3,1:4:20:20,0,84	./.:.:.:.:.	1/1:0,7:7:21:226,21,0	1/1:0,5:5:15:149,15,0	0/0:2,0:2:6:0,6,65	1/1:0,1:1:3:31,3,0	0/0:2,0:2:6:0,6,67	./.:.:.:.:.	1/1:0,6:6:18:191,18,0	1/1:0,2:2:6:63,6,0	1/1:0,1:1:3:32,3,0	0/0:3,0:3:9:0,9,95	./.:.:.:.:.	1/1:0,7:7:21:222,21,0	0/1:3,1:4:18:18,0,86	0/1:4,5:9:97:131,0,97	0/0:4,0:4:12:0,12,118	0/0:7,0:7:21:0,21,216	0/0:6,0:6:15:0,15,171	0/0:4,0:4:12:0,12,121	0/0:5,0:5:15:0,15,148	0/0:3,0:3:9:0,9,92	0/0:5,0:5:15:0,15,153	1/1:0,3:3:9:92,9,0	1/1:0,3:3:9:93,9,0	1/1:0,7:7:21:213,21,0	0/0:5,0:5:15:0,15,148	1/1:0,4:4:12:127,12,0	0/0:10,0:10:30:0,30,306	1/1:0,4:4:12:126,12,0	1/1:0,8:8:24:242,24,0	1/1:0,2:2:6:65,6,0	1/1:0,7:7:21:216,21,0	0/0:2,0:2:6:0,6,60	1/1:0,8:8:24:250,24,0	1/1:0,5:5:15:158,15,0	1/1:0,3:3:9:94,9,0	0/0:2,0:2:3:0,3,45	0/0:6,0:6:12:0,12,152	0/0:6,0:6:15:0,15,169	0/0:6,0:6:9:0,9,117	0/0:7,0:7:15:0,15,182	0/0:2,0:2:3:0,3,45	0/0:4,0:4:6:0,6,89	0/0:30,0:30:90:0,90,978
chr0	178663264	.	A	T	758.35	.	AC=30;AF=0.185;AN=162;BaseQRankSum=0.226;DP=214;Dels=0.00;FS=0.714;HaplotypeScore=0.0000;InbreedingCoeff=0.4498;MLEAC=25;MLEAF=0.154;MQ=58.09;MQ0=0;MQRankSum=0.528;QD=23.70;ReadPosRankSum=-1.281	GT:AD:DP:GQ:PL	0/0:2,0:2:6:0,6,67	0/0:12,0:12:36:0,36,365	1/1:0,2:2:6:65,6,0	0/0:4,0:4:12:0,12,126	0/0:1,0:1:3:0,3,32	0/0:3,0:3:9:0,9,81	./.:.:.:.:.	0/0:2,0:2:6:0,6,61	./.:.:.:.:.	./.:.:.:.:.	./.:.:.:.:.	0/0:2,0:2:6:0,6,61	0/0:4,0:4:12:0,12,127	./.:.:.:.:.	0/0:6,0:6:18:0,18,184	./.:.:.:.:.	./.:.:.:.:.	./.:.:.:.:.	./.:.:.:.:.	./.:.:.:.:.	./.:.:.:.:.	./.:.:.:.:.	1/1:0,1:1:3:33,3,0	0/0:5,0:5:12:0,12,139	./.:.:.:.:.	0/0:4,0:4:12:0,12,120	0/0:6,0:6:18:0,18,184	./.:.:.:.:.	./.:.:.:.:.	./.:.:.:.:.	./.:.:.:.:.	./.:.:.:.:.	./.:.:.:.:.	0/0:1,0:1:3:0,3,29	0/0:2,0:2:6:0,6,63	./.:.:.:.:.	0/0:2,0:2:6:0,6,61	0/0:2,0:2:6:0,6,57	./.:.:.:.:.	./.:.:.:.:.	./.:.:.:.:.	./.:.:.:.:.	0/0:5,0:5:15:0,15,145	./.:.:.:.:.	1/1:0,1:1:3:30,3,0	./.:.:.:.:.	1/1:0,7:7:21:221,21,0	0/0:1,0:1:3:0,3,32	1/1:0,1:1:3:31,3,0	0/0:2,0:2:6:0,6,60	./.:.:.:.:.	0/0:1,0:1:3:0,3,32	./.:.:.:.:.	1/1:0,1:1:3:30,3,0	0/0:1,0:1:3:0,3,30	./.:.:.:.:.	./.:.:.:.:.	./.:.:.:.:.	0/0:1,0:1:3:0,3,32	0/0:1,0:1:3:0,3,30	0/0:3,0:3:9:0,9,89	0/0:3,0:3:9:0,9,89	0/0:3,0:3:9:0,9,92	0/0:1,0:1:3:0,3,31	0/0:2,0:2:6:0,6,59	0/0:2,0:2:6:0,6,62	1/1:0,3:3:9:91,9,0	0/0:3,0:3:9:0,9,89	0/0:1,0:1:3:0,3,32	./.:.:.:.:.	./.:.:.:.:.	0/0:1,0:1:3:0,3,30	0/0:2,0:2:6:0,6,63	0/0:2,0:2:6:0,6,63	0/0:2,0:2:6:0,6,62	0/0:1,0:1:3:0,3,32	0/0:2,0:2:6:0,6,63	1/1:0,1:1:3:30,3,0	./.:.:.:.:.	0/0:1,0:1:3:0,3,32	0/0:1,0:1:3:0,3,32	0/0:1,0:1:3:0,3,30	0/0:1,0:1:3:0,3,27	./.:.:.:.:.	1/1:0,2:2:6:59,6,0	./.:.:.:.:.	0/0:5,0:5:12:0,12,139	./.:.:.:.:.	./.:.:.:.:.	0/0:2,0:2:6:0,6,65	./.:.:.:.:.	0/0:3,0:3:9:0,9,92	0/0:5,0:5:15:0,15,158	./.:.:.:.:.	0/0:3,0:3:9:0,9,92	./.:.:.:.:.	0/0:1,0:1:3:0,3,32	0/0:5,0:5:15:0,15,157	0/0:3,0:3:9:0,9,92	0/0:3,0:3:9:0,9,90	./.:.:.:.:.	0/0:3,0:3:9:0,9,91	0/0:2,0:2:6:0,6,59	1/1:0,1:1:3:32,3,0	./.:.:.:.:.	1/1:0,5:5:15:153,15,0	./.:.:.:.:.	0/0:1,0:1:3:0,3,31	./.:.:.:.:.	./.:.:.:.:.	0/0:1,0:1:3:0,3,29	./.:.:.:.:.	0/0:4,0:4:12:0,12,122	0/0:2,0:2:6:0,6,59	0/0:2,0:2:6:0,6,64	./.:.:.:.:.	0/0:2,0:2:3:0,3,45	./.:.:.:.:.	0/0:3,0:3:9:0,9,91	1/1:0,1:1:3:31,3,0	0/0:2,0:2:6:0,6,61	0/0:3,0:3:6:0,6,76	./.:.:.:.:.	1/1:0,2:2:6:61,6,0	./.:.:.:.:.	1/1:0,2:2:6:63,6,0	0/0:2,0:2:6:0,6,65	./.:.:.:.:.	1/1:0,2:2:6:61,6,0	./.:.:.:.:.	./.:.:.:.:.	./.:.:.:.:.	0/0:2,0:2:3:0,3,31	0/0:3,0:3:6:0,6,75	0/0:2,0:2:3:0,3,45	./.:.:.:.:.	0/0:16,0:16:48:0,48,534
chr0	178663727	.	C	T	2007	.	AC=30;AF=0.124;AN=242;BaseQRankSum=1.518;DP=650;Dels=0.00;FS=9.373;HaplotypeScore=0.1227;InbreedingCoeff=0.4840;MLEAC=27;MLEAF=0.112;MQ=59.48;MQ0=1;MQRankSum=-0.439;QD=24.48;ReadPosRankSum=0.391	GT:AD:DP:GQ:PL	0/0:42,0:42:99:0,126,1306	0/0:12,0:12:33:0,33,350	1/1:0,7:7:21:217,21,0	0/0:26,0:26:69:0,69,733	0/0:10,0:10:30:0,30,310	0/0:11,0:11:24:0,24,290	0/0:8,0:8:24:0,24,249	./.:.:.:.:.	./.:.:.:.:.	0/0:11,0:11:33:0,33,331	./.:.:.:.:.	0/0:13,0:13:39:0,39,402	0/0:22,0:22:60:0,60,631	0/0:1,0:1:3:0,3,31	0/0:23,0:23:63:0,63,671	0/0:8,0:8:21:0,21,231	0/0:16,0:16:48:0,48,489	0/0:2,0:2:6:0,6,61	0/0:5,0:5:15:0,15,154	0/0:7,0:7:18:0,18,202	0/0:2,0:2:6:0,6,65	0/0:12,0:12:36:0,36,370	0/1:2,11:13:27:285,0,27	0/0:16,0:16:39:0,39,438	1/1:0,2:2:6:59,6,0	0/0:10,0:10:30:0,30,309	0/0:10,0:10:30:0,30,310	0/0:1,0:1:3:0,3,31	0/0:1,0:1:3:0,3,22	0/0:12,0:12:33:0,33,350	0/0:3,0:3:9:0,9,92	./.:.:.:.:.	0/0:9,0:9:18:0,18,202	0/0:2,0:2:6:0,6,61	0/0:10,0:10:27:0,27,293	0/0:4,0:4:12:0,12,127	0/0:7,0:7:21:0,21,212	0/0:3,0:3:9:0,9,86	0/0:8,0:8:24:0,24,235	0/0:1,0:1:3:0,3,30	0/0:2,0:2:6:0,6,60	0/0:8,0:8:24:0,24,239	0/0:7,0:7:21:0,21,213	0/0:9,0:9:27:0,27,272	1/1:0,16:16:42:455,42,0	0/0:9,0:9:27:0,27,273	1/1:0,7:7:21:221,21,0	0/0:1,0:1:3:0,3,31	0/0:2,0:2:6:0,6,59	0/0:3,0:3:9:0,9,93	0/0:2,0:2:6:0,6,60	0/0:4,0:4:12:0,12,127	./.:.:.:.:.	0/0:2,0:2:6:0,6,59	0/0:4,0:4:12:0,12,120	0/0:3,0:3:9:0,9,88	0/0:5,0:5:15:0,15,149	0/0:5,0:5:15:0,15,144	0/0:4,0:4:9:0,9,106	0/0:3,0:3:9:0,9,93	0/0:1,0:1:3:0,3,29	0/0:2,0:2:6:0,6,61	0/0:7,0:7:21:0,21,225	0/0:1,0:1:3:0,3,33	0/0:5,0:5:15:0,15,149	0/0:5,0:5:12:0,12,139	0/0:3,0:3:9:0,9,92	0/0:1,0:1:3:0,3,30	0/0:3,0:3:9:0,9,93	0/0:2,0:2:6:0,6,65	0/0:3,0:3:9:0,9,90	0/0:4,0:4:12:0,12,122	0/0:2,0:2:6:0,6,58	0/0:4,0:4:12:0,12,120	0/0:1,0:1:3:0,3,29	0/0:1,0:1:3:0,3,30	./.:.:.:.:.	1/1:0,2:2:6:63,6,0	./.:.:.:.:.	0/0:5,0:5:12:0,12,135	0/0:1,0:1:3:0,3,27	0/0:1,0:1:3:0,3,31	0/0:2,0:2:6:0,6,68	1/1:0,1:1:3:31,3,0	0/1:1,1:2:22:24,0,22	./.:.:.:.:.	0/0:2,0:2:6:0,6,60	0/0:2,0:2:6:0,6,55	0/0:4,0:4:12:0,12,124	./.:.:.:.:.	0/0:3,0:3:9:0,9,93	0/0:2,0:2:6:0,6,66	0/0:2,0:2:6:0,6,65	0/0:1,0:1:3:0,3,30	0/0:1,0:1:3:0,3,30	0/0:3,0:3:9:0,9,90	0/0:1,0:1:3:0,3,31	0/0:1,0:1:3:0,3,31	0/0:1,0:1:3:0,3,30	0/0:2,0:2:6:0,6,61	./.:.:.:.:.	0/0:2,0:2:6:0,6,60	0/0:1,0:1:3:0,3,31	1/1:0,3:3:9:93,9,0	1/1:0,3:3:9:97,9,0	1/1:0,7:7:18:203,18,0	0/0:1,0:1:3:0,3,32	0/0:3,0:3:9:0,9,96	0/0:1,0:1:3:0,3,31	./.:.:.:.:.	./.:.:.:.:.	0/0:1,0:1:3:0,3,30	0/0:7,0:7:18:0,18,200	0/0:3,0:3:9:0,9,89	0/0:3,0:3:9:0,9,95	0/0:3,0:3:9:0,9,92	0/0:2,0:2:6:0,6,58	0/0:2,0:2:6:0,6,63	0/0:4,0:4:12:0,12,122	1/1:0,2:2:6:64,6,0	0/0:3,0:3:9:0,9,89	0/0:5,0:5:15:0,15,149	1/1:0,9:9:27:266,27,0	1/1:0,3:3:9:92,9,0	./.:.:.:.:.	1/1:0,4:4:12:124,12,0	0/0:2,0:2:6:0,6,60	1/1:0,1:1:3:32,3,0	./.:.:.:.:.	0/0:4,0:4:6:0,6,89	./.:.:.:.:.	./.:.:.:.:.	0/0:5,0:5:9:0,9,120	0/0:1,0:1:3:0,3,30	0/0:3,0:3:6:0,6,75	0/0:5,0:5:12:0,12,136	0/0:27,0:27:78:0,78,880
chr0	178664883	.	C	T	2006.51	.	AC=39;AF=0.161;AN=242;BaseQRankSum=-2.397;DP=781;Dels=0.00;FS=10.573;HaplotypeScore=0.1043;InbreedingCoeff=0.3350;MLEAC=37;MLEAF=0.153;MQ=37.70;MQ0=22;MQRankSum=3.348;QD=15.32;ReadPosRankSum=-2.052	GT:AD:DP:GQ:PL	0/0:42,0:42:78:0,78,839	0/0:16,0:16:42:0,42,435	0/0:14,0:14:30:0,30,321	0/0:33,0:33:69:0,69,750	0/0:12,0:12:21:0,21,241	0/1:1,10:11:10:200,0,10	0/1:1,13:14:9:163,0,9	0/0:4,0:4:3:0,3,29	./.:.:.:.:.	0/0:15,0:15:36:0,36,372	0/0:1,0:1:3:0,3,32	0/0:6,0:6:12:0,12,128	0/0:4,0:4:9:0,9,96	0/0:2,0:2:6:0,6,65	0/0:11,0:11:24:0,24,250	0/0:18,0:18:39:0,39,410	0/0:16,0:16:42:0,42,438	0/1:3,1:4:24:24,0,60	0/0:11,0:11:15:0,15,171	1/1:0,2:2:3:28,3,0	./.:.:.:.:.	1/1:0,11:11:18:180,18,0	0/0:12,0:12:33:0,33,351	0/0:14,0:14:24:0,24,241	1/1:0,7:7:18:201,18,0	0/0:14,0:14:21:0,21,222	0/0:17,0:17:27:0,27,286	0/0:7,0:7:15:0,15,158	0/0:3,0:3:9:0,9,97	0/0:7,0:7:15:0,15,162	0/0:3,0:3:9:0,9,89	0/0:5,0:5:15:0,15,164	0/0:22,0:22:39:0,39,430	0/0:1,0:1:3:0,3,31	0/0:11,0:11:15:0,15,152	0/0:6,0:6:12:0,12,116	0/0:23,0:23:36:0,36,392	0/0:5,0:5:9:0,9,93	0/0:14,0:14:33:0,33,339	0/0:2,0:2:6:0,6,60	0/0:3,0:3:6:0,6,61	0/0:9,0:9:18:0,18,205	0/0:16,0:16:30:0,30,313	0/0:15,0:15:30:0,30,311	0/1:1,5:6:13:139,0,13	0/0:20,0:20:39:0,39,421	0/0:8,0:8:24:0,24,255	0/0:4,0:4:9:0,9,89	./.:.:.:.:.	0/0:1,0:1:3:0,3,31	./.:.:.:.:.	0/0:1,0:1:3:0,3,31	0/0:2,0:2:6:0,6,60	0/0:1,1:2:3:0,3,30	0/0:2,0:2:6:0,6,62	0/0:2,0:2:3:0,3,33	0/0:2,0:2:6:0,6,57	0/0:2,0:2:6:0,6,65	0/0:4,0:4:6:0,6,63	0/0:1,0:1:3:0,3,26	0/0:1,0:1:3:0,3,32	0/0:3,0:3:9:0,9,86	0/0:8,0:8:15:0,15,160	0/0:3,0:3:9:0,9,95	0/0:3,0:3:9:0,9,95	0/0:3,0:3:3:0,3,31	0/1:2,3:5:46:81,0,46	0/0:6,0:6:6:0,6,59	0/0:2,0:2:6:0,6,54	1/1:0,3:3:3:32,3,0	1/1:0,2:2:6:61,6,0	0/0:2,0:2:3:0,3,31	1/1:0,3:3:6:60,6,0	0/1:3,2:5:19:19,0,77	0/0:4,0:4:3:0,3,45	0/0:1,0:1:3:0,3,31	./.:.:.:.:.	0/1:2,1:3:25:26,0,25	0/0:3,0:3:9:0,9,92	0/1:1,3:4:24:26,0,24	./.:.:.:.:.	0/0:2,0:2:6:0,6,63	1/1:0,1:1:3:28,3,0	0/0:1,0:1:3:0,3,33	./.:.:.:.:.	1/1:0,8:8:21:226,21,0	0/0:2,0:2:6:0,6,64	0/1:2,5:7:14:140,0,14	./.:.:.:.:.	0/0:5,0:5:12:0,12,124	0/0:3,0:3:9:0,9,93	./.:.:.:.:.	1/1:0,2:2:6:64,6,0	0/0:1,0:1:3:0,3,32	0/0:3,0:3:3:0,3,31	0/0:6,0:6:15:0,15,150	1/1:0,5:5:12:126,12,0	0/0:2,0:2:6:0,6,61	1/1:0,3:3:6:57,6,0	./.:.:.:.:.	0/0:1,0:1:3:0,3,33	0/0:2,0:2:3:0,3,32	0/0:4,0:4:6:0,6,58	0/0:2,0:2:6:0,6,60	0/0:3,0:3:9:0,9,96	0/0:3,0:3:9:0,9,94	1/1:0,4:4:9:96,9,0	0/0:5,0:5:15:0,15,153	0/0:8,0:8:18:0,18,195	0/1:1,6:7:15:104,0,15	1/1:0,7:7:15:157,15,0	0/0:8,0:8:18:0,18,198	0/0:5,0:5:12:0,12,123	0/0:5,0:5:9:0,9,94	0/0:3,0:3:6:0,6,65	0/0:3,0:3:9:0,9,93	0/0:1,0:1:3:0,3,32	0/0:2,0:2:3:0,3,32	0/0:2,0:2:6:0,6,61	0/0:2,0:2:6:0,6,63	0/0:7,0:7:15:0,15,158	0/0:7,0:7:18:0,18,189	0/0:3,0:3:6:0,6,65	0/0:3,0:3:9:0,9,96	1/1:0,3:3:6:63,6,0	./.:.:.:.:.	./.:.:.:.:.	0/1:2,2:4:24:56,0,24	0/0:3,0:3:3:0,3,31	./.:.:.:.:.	./.:.:.:.:.	0/0:4,0:4:6:0,6,89	./.:.:.:.:.	0/0:2,0:2:3:0,3,45	0/0:4,0:4:6:0,6,89	./.:.:.:.:.	0/0:25,0:25:51:0,51,552
chr0	178670526	.	C	T	1242.07	.	AC=15;AF=0.056;AN=266;BaseQRankSum=-0.603;DP=774;Dels=0.00;FS=3.441;HaplotypeScore=0.2864;InbreedingCoeff=0.3786;MLEAC=13;MLEAF=0.049;MQ=56.76;MQ0=0;MQRankSum=1.823;QD=24.35;ReadPosRankSum=2.295	GT:AD:DP:GQ:PL	0/0:15,0:15:42:0,42,458	0/0:11,0:11:33:0,33,350	0/0:14,0:14:42:0,42,428	0/0:39,0:39:99:0,102,1147	0/0:12,0:12:36:0,36,361	0/0:9,0:9:27:0,27,280	0/0:11,0:11:33:0,33,337	0/0:1,0:1:3:0,3,31	0/1:2,1:3:20:20,0,55	0/0:14,0:14:42:0,42,445	0/0:2,0:2:6:0,6,63	0/0:7,0:7:21:0,21,227	0/0:10,0:10:30:0,30,312	0/0:2,0:2:6:0,6,67	0/0:11,0:11:30:0,30,327	0/0:17,0:17:51:0,51,523	0/0:11,0:11:33:0,33,350	0/0:1,0:1:3:0,3,32	0/0:8,0:8:24:0,24,249	0/0:6,0:6:15:0,15,177	0/0:4,0:4:12:0,12,125	0/0:19,0:19:57:0,57,584	0/0:17,0:17:51:0,51,539	0/0:16,0:16:42:0,42,451	0/0:4,0:4:12:0,12,131	0/0:14,0:14:42:0,42,445	0/0:12,0:12:36:0,36,375	1/1:0,3:3:9:83,9,0	0/0:2,0:2:6:0,6,65	1/1:0,21:21:63:642,63,0	0/0:3,0:3:9:0,9,89	0/0:3,0:3:6:0,6,61	0/0:18,0:18:54:0,54,573	0/0:3,0:3:9:0,9,100	0/0:16,0:16:48:0,48,499	0/0:5,0:5:15:0,15,154	0/0:6,0:6:18:0,18,196	0/0:10,0:10:27:0,27,296	0/0:5,0:5:15:0,15,150	./.:.:.:.:.	1/1:0,4:4:12:128,12,0	0/0:11,0:11:30:0,30,330	0/0:18,0:18:51:0,51,543	0/0:14,0:14:42:0,42,438	0/0:10,0:10:30:0,30,310	0/0:17,0:17:42:0,42,479	0/0:7,0:7:21:0,21,223	0/0:4,0:4:12:0,12,123	./.:.:.:.:.	0/0:4,0:4:12:0,12,124	0/0:1,0:1:3:0,3,33	0/0:5,0:5:15:0,15,151	0/0:4,0:4:12:0,12,124	0/0:1,0:1:3:0,3,32	0/0:3,0:3:9:0,9,94	0/0:3,0:3:9:0,9,95	0/0:1,0:1:3:0,3,32	0/0:8,0:8:24:0,24,252	1/1:0,5:5:15:154,15,0	0/0:4,0:4:12:0,12,125	0/0:1,0:1:3:0,3,31	0/0:1,0:1:3:0,3,30	0/0:5,0:5:15:0,15,161	0/0:3,0:3:9:0,9,95	0/0:2,0:2:6:0,6,62	0/0:3,0:3:9:0,9,92	0/0:5,0:5:15:0,15,160	0/0:3,0:3:9:0,9,89	1/1:0,2:2:3:23,3,0	0/0:1,0:1:3:0,3,32	0/0:2,0:2:6:0,6,64	0/0:1,0:1:3:0,3,32	0/0:5,0:5:15:0,15,154	0/0:3,0:3:9:0,9,88	0/0:7,0:7:15:0,15,185	0/0:3,0:3:9:0,9,94	0/0:2,0:2:3:0,3,30	0/0:5,0:5:15:0,15,153	0/0:3,0:3:9:0,9,92	0/0:2,0:2:6:0,6,62	0/0:1,0:1:3:0,3,31	0/0:2,0:2:6:0,6,63	0/0:2,0:2:6:0,6,53	0/0:4,0:4:12:0,12,126	0/0:2,0:2:6:0,6,64	0/0:5,0:5:15:0,15,159	0/0:1,0:1:3:0,3,32	0/0:1,0:1:3:0,3,32	0/0:5,0:5:15:0,15,156	0/0:5,0:5:15:0,15,160	./.:.:.:.:.	0/0:4,0:4:12:0,12,129	0/0:4,0:4:12:0,12,128	0/0:1,0:1:3:0,3,32	0/0:1,0:1:3:0,3,32	0/0:1,0:1:3:0,3,33	0/0:3,0:3:9:0,9,86	0/0:2,0:2:6:0,6,60	0/0:2,0:2:6:0,6,61	0/0:3,0:3:6:0,6,78	0/0:7,0:7:21:0,21,212	0/0:1,0:1:3:0,3,31	0/0:7,0:7:21:0,21,222	0/0:1,0:1:3:0,3,31	0/0:3,0:3:9:0,9,93	0/0:1,0:1:3:0,3,30	0/0:2,0:2:6:0,6,65	0/0:2,0:2:6:0,6,67	0/0:3,0:3:9:0,9,99	0/0:5,0:5:15:0,15,159	0/0:3,0:3:9:0,9,94	0/0:3,0:3:9:0,9,99	0/0:5,0:5:15:0,15,160	1/1:0,6:6:18:187,18,0	0/0:4,0:4:12:0,12,130	1/1:0,7:7:21:223,21,0	0/0:3,0:3:9:0,9,96	0/0:3,0:3:9:0,9,91	0/0:1,0:1:3:0,3,32	0/0:1,0:1:3:0,3,32	0/0:3,0:3:9:0,9,92	0/0:6,0:6:18:0,18,186	0/0:8,0:8:15:0,15,192	0/0:3,0:3:9:0,9,97	0/0:6,0:6:18:0,18,183	0/0:5,0:5:15:0,15,160	0/0:3,0:3:9:0,9,95	0/0:4,0:4:12:0,12,132	0/0:6,0:6:18:0,18,182	0/0:4,0:4:9:0,9,107	./.:.:.:.:.	0/0:8,0:8:15:0,15,192	0/0:7,0:7:9:0,9,120	0/0:8,0:8:15:0,15,181	0/0:2,0:2:3:0,3,45	0/0:2,0:2:3:0,3,45	0/0:14,0:14:42:0,42,457
chr0	178671529	.	T	A	8183.06	.	AC=86;AF=0.326;AN=264;BaseQRankSum=0.179;DP=796;Dels=0.00;FS=18.095;HaplotypeScore=0.0531;InbreedingCoeff=0.7239;MLEAC=85;MLEAF=0.322;MQ=59.59;MQ0=0;MQRankSum=-0.441;QD=28.22;ReadPosRankSum=-0.917	GT:AD:DP:GQ:PL	1/1:0,30:30:90:975,90,0	1/1:0,18:18:54:585,54,0	1/1:0,11:11:33:350,33,0	0/0:21,0:21:60:0,60,647	0/0:14,0:14:42:0,42,446	1/1:0,14:14:42:448,42,0	0/1:2,2:4:49:51,0,49	0/0:3,0:3:9:0,9,89	0/0:5,0:5:15:0,15,160	1/1:0,16:16:45:473,45,0	0/0:4,0:4:12:0,12,130	0/0:10,0:10:30:0,30,316	0/0:10,0:10:30:0,30,332	0/0:4,0:4:12:0,12,128	0/0:10,0:10:30:0,30,327	0/0:28,0:28:81:0,81,850	0/0:15,0:15:45:0,45,475	1/1:0,2:2:6:63,6,0	0/0:8,0:8:24:0,24,247	1/1:0,11:11:33:334,33,0	1/1:0,8:8:24:265,24,0	0/0:10,0:10:30:0,30,306	1/1:0,9:9:27:285,27,0	0/0:8,0:8:24:0,24,260	0/1:4,1:5:17:17,0,108	0/0:14,0:14:42:0,42,441	0/0:12,0:12:33:0,33,363	0/0:7,0:7:21:0,21,222	0/0:3,0:3:9:0,9,97	0/0:26,0:26:75:0,75,805	0/0:7,0:7:21:0,21,225	0/0:3,0:3:9:0,9,97	0/0:15,0:15:45:0,45,483	0/0:4,0:4:12:0,12,131	1/1:0,12:12:36:372,36,0	0/0:3,0:3:9:0,9,93	0/0:11,0:11:33:0,33,349	0/0:10,0:10:30:0,30,306	0/0:13,0:13:39:0,39,416	0/0:1,0:1:3:0,3,31	0/0:5,0:5:15:0,15,161	0/0:4,0:4:12:0,12,130	1/1:0,7:7:21:226,21,0	0/0:8,0:8:21:0,21,232	1/1:0,9:9:27:294,27,0	1/1:0,12:12:30:341,30,0	1/1:0,10:10:30:317,30,0	0/0:8,0:8:24:0,24,265	0/0:1,0:1:3:0,3,31	0/0:4,0:4:12:0,12,121	0/0:2,0:2:6:0,6,63	0/0:3,0:3:9:0,9,95	0/0:4,0:4:12:0,12,128	0/0:3,0:3:9:0,9,92	0/0:2,0:2:6:0,6,61	0/0:9,0:9:27:0,27,284	0/0:1,0:1:3:0,3,32	0/0:6,0:6:18:0,18,185	./.:.:.:.:.	0/0:3,0:3:9:0,9,94	0/0:1,0:1:3:0,3,32	0/0:1,0:1:3:0,3,32	0/0:9,0:9:27:0,27,283	0/0:3,0:3:9:0,9,96	0/0:2,0:2:6:0,6,66	0/0:6,0:6:18:0,18,191	0/0:6,0:6:15:0,15,176	1/1:0,4:4:12:130,12,0	0/0:2,0:2:6:0,6,63	1/1:0,1:1:3:32,3,0	1/1:0,1:1:3:32,3,0	1/1:0,3:3:9:95,9,0	1/1:0,3:3:9:92,9,0	0/1:1,3:4:19:77,0,19	0/0:4,0:4:12:0,12,128	0/0:4,0:4:12:0,12,130	./.:.:.:.:.	1/1:0,7:7:21:227,21,0	0/0:5,0:5:12:0,12,141	1/1:0,5:5:9:121,9,0	1/1:0,1:1:3:32,3,0	0/0:2,0:2:6:0,6,63	0/1:1,4:5:11:112,0,11	1/1:0,2:2:6:63,6,0	1/1:0,2:2:6:64,6,0	./.:.:.:.:.	0/0:2,0:2:6:0,6,61	0/0:6,0:6:18:0,18,195	1/1:0,4:4:12:125,12,0	0/0:5,0:5:15:0,15,155	1/1:0,4:4:12:126,12,0	0/0:3,0:3:9:0,9,92	0/0:3,0:3:9:0,9,92	0/0:3,0:3:9:0,9,94	0/0:1,0:1:3:0,3,32	0/0:4,0:4:12:0,12,127	0/0:6,0:6:18:0,18,189	0/0:3,0:3:9:0,9,96	0/0:3,0:3:9:0,9,96	0/0:2,0:2:6:0,6,59	0/0:7,0:7:21:0,21,204	0/0:3,0:3:9:0,9,95	0/0:1,0:1:3:0,3,32	1/1:0,3:3:9:94,9,0	1/1:0,2:2:6:65,6,0	1/1:0,8:8:24:245,24,0	1/1:0,3:3:9:97,9,0	0/0:10,0:10:24:0,24,280	0/0:1,0:1:3:0,3,32	1/1:0,9:9:27:286,27,0	1/1:0,2:2:6:57,6,0	0/0:1,0:1:3:0,3,32	1/1:0,7:7:21:222,21,0	0/0:1,0:1:3:0,3,33	0/0:2,0:2:6:0,6,65	0/0:4,0:4:12:0,12,127	0/0:3,0:3:9:0,9,100	1/1:0,5:5:15:153,15,0	0/0:1,0:1:3:0,3,32	1/1:0,4:4:12:130,12,0	0/0:1,0:1:3:0,3,31	0/0:4,0:4:12:0,12,128	1/1:0,8:8:24:253,24,0	1/1:0,2:2:6:63,6,0	1/1:0,7:7:21:226,21,0	1/1:0,1:1:3:29,3,0	1/1:0,3:3:9:94,9,0	1/1:0,2:2:6:65,6,0	0/0:3,0:3:9:0,9,95	0/0:3,0:3:6:0,6,76	./.:.:.:.:.	0/0:8,0:8:15:0,15,195	0/0:8,0:8:21:0,21,228	0/0:2,0:2:6:0,6,62	0/0:6,0:6:12:0,12,151	./.:.:.:.:.	0/0:9,0:9:27:0,27,306
chr0	178672760	.	G	A	1123.51	.	AC=12;AF=0.054;AN=224;BaseQRankSum=1.862;DP=433;Dels=0.00;FS=1.389;HaplotypeScore=0.0222;InbreedingCoeff=0.2616;MLEAC=11;MLEAF=0.049;MQ=59.33;MQ0=0;MQRankSum=0.866;QD=26.75;ReadPosRankSum=-0.426	GT:AD:DP:GQ:PL	1/1:0,17:17:51:536,51,0	0/0:17,0:17:45:0,45,465	0/0:4,0:4:12:0,12,121	0/0:13,0:13:39:0,39,388	0/0:15,0:15:39:0,39,423	0/0:1,0:1:3:0,3,31	0/0:1,0:1:3:0,3,32	./.:.:.:.:.	0/0:2,0:2:6:0,6,63	0/0:5,0:5:15:0,15,153	./.:.:.:.:.	0/0:3,0:3:9:0,9,89	0/0:8,0:8:24:0,24,239	0/0:1,0:1:3:0,3,31	0/0:14,0:14:39:0,39,417	0/0:7,0:7:21:0,21,206	0/0:2,0:2:6:0,6,59	0/0:1,0:1:3:0,3,31	./.:.:.:.:.	0/0:1,0:1:3:0,3,30	1/1:0,1:1:3:33,3,0	0/0:5,0:5:15:0,15,155	0/0:2,0:2:6:0,6,60	0/0:7,0:7:21:0,21,212	./.:.:.:.:.	0/0:10,0:10:30:0,30,300	0/0:8,0:8:21:0,21,221	0/0:1,0:1:3:0,3,32	./.:.:.:.:.	0/0:4,0:4:12:0,12,121	0/0:2,0:2:6:0,6,63	0/0:1,0:1:3:0,3,33	0/0:1,0:1:3:0,3,32	0/0:2,0:2:6:0,6,67	0/0:9,0:9:27:0,27,265	./.:.:.:.:.	1/1:0,7:7:21:216,21,0	0/0:4,0:4:9:0,9,111	0/0:2,0:2:6:0,6,61	./.:.:.:.:.	./.:.:.:.:.	0/0:11,0:11:33:0,33,335	1/1:0,12:12:36:358,36,0	0/0:3,0:3:9:0,9,89	0/0:6,0:6:18:0,18,181	0/0:4,0:4:12:0,12,120	0/0:5,0:5:15:0,15,156	./.:.:.:.:.	0/0:2,0:2:6:0,6,59	0/0:1,0:1:3:0,3,30	0/0:1,0:1:3:0,3,31	0/0:2,0:2:6:0,6,59	0/0:5,0:5:15:0,15,153	0/0:1,0:1:3:0,3,31	0/0:5,0:5:12:0,12,123	./.:.:.:.:.	0/0:2,0:2:6:0,6,57	0/0:5,0:5:15:0,15,158	0/0:2,0:2:6:0,6,59	./.:.:.:.:.	0/0:1,0:1:3:0,3,29	0/0:1,0:1:3:0,3,29	0/0:3,0:3:9:0,9,94	0/0:3,0:3:9:0,9,89	0/0:4,0:4:12:0,12,122	0/0:3,0:3:9:0,9,79	0/0:1,0:1:3:0,3,32	0/0:6,0:6:18:0,18,189	0/0:4,0:4:12:0,12,120	1/1:0,1:1:3:30,3,0	1/1:0,4:4:12:122,12,0	0/0:1,0:1:3:0,3,32	0/0:3,0:3:9:0,9,96	0/0:2,0:2:6:0,6,61	0/0:4,0:4:12:0,12,124	0/0:3,0:3:9:0,9,89	./.:.:.:.:.	./.:.:.:.:.	./.:.:.:.:.	0/0:11,0:11:33:0,33,330	0/0:1,0:1:3:0,3,31	0/0:2,0:2:6:0,6,65	0/0:1,0:1:3:0,3,31	0/0:1,0:1:3:0,3,31	0/0:1,0:1:3:0,3,32	0/0:1,0:1:3:0,3,28	0/0:5,0:5:15:0,15,152	./.:.:.:.:.	0/0:1,0:1:3:0,3,31	0/0:1,0:1:3:0,3,33	0/0:2,0:2:3:0,3,45	0/0:2,0:2:6:0,6,59	0/0:3,0:3:9:0,9,92	0/0:6,0:6:18:0,18,178	0/0:4,0:4:12:0,12,121	0/0:1,0:1:3:0,3,32	./.:.:.:.:.	./.:.:.:.:.	0/0:2,0:2:6:0,6,61	0/0:2,0:2:6:0,6,63	./.:.:.:.:.	./.:.:.:.:.	0/0:2,0:2:6:0,6,62	0/0:3,0:3:9:0,9,95	0/0:3,0:3:9:0,9,92	0/0:5,0:5:15:0,15,155	0/0:2,0:2:6:0,6,67	0/0:2,0:2:6:0,6,61	0/0:1,0:1:3:0,3,30	./.:.:.:.:.	0/0:2,0:2:6:0,6,57	0/0:1,0:1:3:0,3,31	0/0:8,0:8:24:0,24,239	0/0:3,0:3:9:0,9,92	0/0:4,0:4:12:0,12,124	0/0:2,0:2:6:0,6,61	0/0:1,0:1:3:0,3,30	./.:.:.:.:.	0/0:4,0:4:12:0,12,117	0/0:1,0:1:3:0,3,30	0/0:3,0:3:9:0,9,92	0/0:3,0:3:9:0,9,89	0/0:5,0:5:15:0,15,153	0/0:2,0:2:6:0,6,59	0/0:1,0:1:3:0,3,32	0/0:5,0:5:15:0,15,155	0/0:2,0:2:6:0,6,64	0/0:2,0:2:6:0,6,61	0/0:1,0:1:3:0,3,32	0/0:2,0:2:3:0,3,45	./.:.:.:.:.	0/0:2,0:2:3:0,3,45	./.:.:.:.:.	./.:.:.:.:.	./.:.:.:.:.	0/0:1,0:1:3:0,3,32	0/0:22,0:22:66:0,66,736
chr0	178675284	.	G	A	2712.83	.	AC=48;AF=0.198;AN=242;BaseQRankSum=-5.567;DP=631;Dels=0.00;FS=9.736;HaplotypeScore=0.0497;InbreedingCoeff=0.6771;MLEAC=42;MLEAF=0.174;MQ=59.85;MQ0=1;MQRankSum=0.999;QD=26.60;ReadPosRankSum=2.334	GT:AD:DP:GQ:PL	0/0:31,0:31:93:0,93,999	0/0:22,0:22:57:0,57,656	0/0:12,0:12:33:0,33,373	0/0:22,0:22:60:0,60,662	0/0:5,0:5:12:0,12,128	0/0:5,0:5:12:0,12,138	0/0:6,0:6:18:0,18,189	1/1:0,2:2:6:62,6,0	0/0:1,0:1:3:0,3,31	0/0:9,0:9:27:0,27,294	./.:.:.:.:.	0/0:9,0:9:24:0,24,277	1/1:0,10:10:30:320,30,0	0/0:3,0:3:9:0,9,100	1/1:0,18:18:54:560,54,0	0/0:5,0:5:12:0,12,141	0/0:6,0:6:15:0,15,172	0/0:3,0:3:9:0,9,101	0/0:4,0:4:12:0,12,129	0/0:5,0:5:9:0,9,122	0/0:2,0:2:6:0,6,65	0/0:3,0:3:6:0,6,75	0/0:8,0:8:21:0,21,244	0/0:11,0:11:33:0,33,360	./.:.:.:.:.	1/1:0,6:6:18:185,18,0	0/0:11,0:11:30:0,30,338	1/1:0,2:2:6:63,6,0	0/0:1,0:1:3:0,3,32	1/1:0,6:6:18:179,18,0	0/0:1,0:1:3:0,3,32	0/0:1,0:1:3:0,3,36	0/0:8,0:8:18:0,18,218	1/1:0,3:3:9:96,9,0	0/0:6,0:6:18:0,18,200	./.:.:.:.:.	0/0:10,0:10:30:0,30,318	0/0:5,0:5:15:0,15,159	0/0:10,0:10:27:0,27,307	./.:.:.:.:.	0/0:3,0:3:9:0,9,102	0/0:5,0:5:15:0,15,162	0/0:10,0:10:30:0,30,320	0/0:15,0:15:42:0,42,463	0/0:11,0:11:30:0,30,333	0/0:10,0:10:30:0,30,322	0/0:8,0:8:24:0,24,263	0/0:1,0:1:3:0,3,30	0/0:3,0:3:9:0,9,93	0/0:2,0:2:6:0,6,65	0/0:3,0:3:9:0,9,95	0/0:4,0:4:12:0,12,127	0/0:5,0:5:15:0,15,167	0/0:2,0:2:6:0,6,64	0/0:6,0:6:18:0,18,197	./.:.:.:.:.	0/0:6,0:6:18:0,18,187	0/0:4,0:4:12:0,12,122	0/0:2,0:2:6:0,6,63	0/0:5,0:5:15:0,15,167	1/1:0,6:6:18:177,18,0	1/1:0,3:3:9:97,9,0	0/0:4,0:4:9:0,9,106	1/1:0,7:7:21:213,21,0	0/0:9,0:9:27:0,27,290	1/1:0,5:5:15:156,15,0	0/0:1,0:1:3:0,3,34	0/0:2,0:2:6:0,6,66	1/1:0,1:1:3:29,3,0	./.:.:.:.:.	0/0:4,0:4:12:0,12,132	0/0:3,0:3:9:0,9,97	./.:.:.:.:.	./.:.:.:.:.	0/0:6,0:6:18:0,18,189	0/0:2,0:2:6:0,6,60	0/0:5,0:5:15:0,15,155	0/0:1,0:1:3:0,3,32	0/0:3,0:3:9:0,9,95	0/0:5,0:5:15:0,15,164	0/0:1,0:1:3:0,3,33	0/0:3,0:3:9:0,9,100	./.:.:.:.:.	./.:.:.:.:.	0/0:5,0:5:15:0,15,162	0/0:2,0:2:6:0,6,68	0/0:1,0:1:3:0,3,32	0/0:1,0:1:3:0,3,35	0/0:7,0:7:18:0,18,206	./.:.:.:.:.	./.:.:.:.:.	1/1:0,3:3:9:88,9,0	1/1:0,2:2:6:65,6,0	1/1:0,1:1:3:30,3,0	1/1:0,4:4:12:124,12,0	1/1:0,3:3:9:95,9,0	0/0:4,0:4:12:0,12,126	1/1:0,2:2:6:67,6,0	0/0:1,0:1:3:0,3,32	1/1:0,1:1:3:29,3,0	1/1:0,4:4:12:124,12,0	1/1:0,3:3:9:97,9,0	1/1:0,2:2:3:45,3,0	0/0:1,0:1:3:0,3,31	0/0:3,0:3:9:0,9,95	0/0:4,0:4:12:0,12,120	0/0:4,0:4:12:0,12,134	0/0:7,0:7:21:0,21,226	0/0:4,0:4:12:0,12,131	./.:.:.:.:.	0/0:6,0:6:18:0,18,195	0/0:4,0:4:12:0,12,132	0/0:8,0:8:24:0,24,258	0/0:4,0:4:12:0,12,127	0/0:5,0:5:15:0,15,158	1/1:0,1:1:3:32,3,0	0/0:3,0:3:9:0,9,93	1/1:0,7:7:18:207,18,0	0/0:2,0:2:6:0,6,69	0/0:2,0:2:6:0,6,63	0/0:2,0:2:6:0,6,62	0/0:3,0:3:9:0,9,94	0/0:4,0:4:12:0,12,130	0/0:6,0:6:18:0,18,191	0/0:6,0:6:18:0,18,195	0/0:6,0:6:18:0,18,194	0/0:3,0:3:9:0,9,97	0/0:3,0:3:9:0,9,96	0/0:2,0:2:6:0,6,64	./.:.:.:.:.	0/0:2,0:2:3:0,3,45	0/0:6,0:6:9:0,9,134	0/0:2,0:2:3:0,3,45	0/0:2,0:3:3:0,3,45	./.:.:.:.:.	./.:.:.:.:.	0/0:24,0:24:72:0,72,819
chr0	178676087	.	T	C	1209.44	.	AC=16;AF=0.062;AN=260;BaseQRankSum=2.777;DP=912;Dels=0.00;FS=25.976;HaplotypeScore=0.1177;InbreedingCoeff=0.4130;MLEAC=13;MLEAF=0.050;MQ=59.77;MQ0=1;MQRankSum=0.506;QD=24.68;ReadPosRankSum=-1.855	GT:AD:DP:GQ:PL	0/0:50,0:50:99:0,147,1546	0/0:16,0:16:48:0,48,489	0/0:27,0:27:72:0,72,775	0/0:38,1:40:88:0,88,1139	0/0:16,0:16:45:0,45,475	0/0:9,0:9:27:0,27,262	0/0:14,0:14:42:0,42,421	0/0:4,0:4:12:0,12,128	0/0:3,0:3:9:0,9,99	0/0:19,0:19:54:0,54,560	0/0:1,0:1:3:0,3,33	0/0:18,0:18:48:0,48,519	0/0:19,0:19:54:0,54,576	0/0:1,0:1:3:0,3,31	0/0:16,0:16:45:0,45,473	0/0:9,0:9:27:0,27,271	0/0:18,0:18:54:0,54,539	0/0:1,0:1:3:0,3,32	0/0:6,0:6:15:0,15,163	0/0:3,0:3:9:0,9,93	0/0:4,0:4:12:0,12,126	0/0:4,0:4:12:0,12,124	0/0:11,0:11:33:0,33,334	0/0:31,0:31:81:0,81,893	0/0:2,0:2:6:0,6,66	0/0:20,0:20:57:0,57,572	1/1:0,13:13:39:402,39,0	0/0:7,0:7:21:0,21,227	0/1:1,2:3:24:61,0,24	0/0:7,0:7:21:0,21,214	1/1:0,6:6:18:195,18,0	0/0:1,0:1:3:0,3,32	1/1:0,11:11:27:313,27,0	0/0:2,0:2:6:0,6,65	0/0:13,0:13:39:0,39,392	1/1:0,3:3:9:99,9,0	0/0:12,0:12:30:0,30,345	0/0:11,0:11:33:0,33,334	0/0:8,0:8:24:0,24,245	1/1:0,3:3:9:89,9,0	0/0:2,0:2:6:0,6,65	0/0:12,0:12:36:0,36,371	0/0:16,0:16:45:0,45,469	0/0:22,0:22:63:0,63,658	0/0:18,0:18:51:0,51,531	0/0:12,0:12:36:0,36,370	0/0:6,0:6:15:0,15,172	0/0:2,0:2:6:0,6,66	0/0:2,0:2:6:0,6,63	0/0:9,0:9:27:0,27,272	0/0:4,0:4:12:0,12,122	0/0:6,0:6:18:0,18,184	0/0:2,0:2:6:0,6,59	0/0:2,0:2:6:0,6,61	0/0:7,0:7:21:0,21,211	0/0:2,0:2:6:0,6,65	0/0:2,0:2:6:0,6,59	0/0:10,0:10:30:0,30,309	./.:.:.:.:.	0/0:5,0:5:15:0,15,153	0/0:3,0:3:9:0,9,89	0/0:4,0:4:12:0,12,122	0/0:5,0:5:15:0,15,148	0/0:7,0:7:21:0,21,211	0/0:8,0:8:24:0,24,246	0/0:9,0:9:27:0,27,267	0/0:7,0:7:18:0,18,187	0/0:9,0:9:27:0,27,272	0/0:7,0:7:15:0,15,180	./.:.:.:.:.	./.:.:.:.:.	0/0:2,0:2:6:0,6,61	0/0:6,0:6:18:0,18,184	0/0:5,0:5:15:0,15,147	0/0:5,0:5:15:0,15,149	0/0:2,0:2:6:0,6,61	0/0:5,0:5:15:0,15,155	0/0:3,0:3:9:0,9,92	0/0:1,0:1:3:0,3,23	0/0:2,0:2:6:0,6,57	./.:.:.:.:.	0/0:4,0:4:12:0,12,122	0/0:3,0:3:9:0,9,95	0/0:7,0:7:21:0,21,213	0/0:1,0:1:3:0,3,32	0/0:4,0:4:12:0,12,127	0/0:1,0:1:3:0,3,32	0/1:1,5:6:14:143,0,14	0/0:3,0:3:9:0,9,93	0/0:2,0:2:6:0,6,67	0/0:2,0:2:6:0,6,59	0/0:7,0:7:18:0,18,199	0/0:5,0:5:12:0,12,136	0/0:4,0:4:12:0,12,119	0/0:2,0:2:6:0,6,61	0/0:3,0:3:9:0,9,91	0/0:3,0:3:9:0,9,100	0/0:4,0:4:12:0,12,120	0/0:3,0:3:9:0,9,94	0/0:1,0:1:3:0,3,29	0/0:3,0:3:9:0,9,80	0/0:1,0:1:3:0,3,30	0/0:2,0:2:6:0,6,61	0/0:5,0:5:15:0,15,151	0/0:1,0:1:3:0,3,33	0/0:3,0:3:9:0,9,92	0/0:2,0:2:6:0,6,63	0/0:4,0:4:12:0,12,122	1/1:0,2:2:6:65,6,0	0/0:1,0:1:3:0,3,30	0/0:5,0:5:15:0,15,148	1/1:0,2:2:6:66,6,0	0/0:10,0:10:30:0,30,301	0/0:4,0:4:12:0,12,123	0/0:4,0:4:12:0,12,122	0/0:7,0:7:18:0,18,199	0/0:3,0:3:9:0,9,91	0/0:7,0:7:21:0,21,212	./.:.:.:.:.	0/0:4,0:4:12:0,12,122	0/0:8,0:8:24:0,24,249	0/0:5,0:5:15:0,15,158	0/0:3,0:3:9:0,9,92	0/0:5,0:5:15:0,15,150	0/0:2,0:2:6:0,6,60	0/0:3,0:3:9:0,9,91	0/0:3,0:3:9:0,9,91	0/0:2,0:2:3:0,3,45	0/0:3,0:3:9:0,9,93	0/0:2,0:2:3:0,3,45	0/0:4,0:4:6:0,6,89	0/0:3,0:3:9:0,9,94	./.:.:.:.:.	0/0:4,0:4:6:0,6,89	./.:.:.:.:.	0/0:8,0:8:18:0,18,214	0/0:29,0:29:87:0,87,984
chr0	178676474	.	A	T	10380.8	.	AC=88;AF=0.336;AN=262;BaseQRankSum=-0.544;DP=940;Dels=0.00;FS=6.923;HaplotypeScore=0.0517;InbreedingCoeff=0.7570;MLEAC=87;MLEAF=0.332;MQ=59.69;MQ0=1;MQRankSum=-0.890;QD=27.32;ReadPosRankSum=-0.405	GT:AD:DP:GQ:PL	1/1:0,62:62:99:1932,186,0	1/1:0,23:23:69:703,69,0	1/1:0,25:25:66:729,66,0	0/0:40,0:40:99:0,114,1194	0/0:18,0:18:54:0,54,554	1/1:0,11:11:30:322,30,0	0/1:6,3:9:66:66,0,141	0/0:3,0:3:9:0,9,95	0/0:1,0:1:3:0,3,30	1/1:0,22:22:63:658,63,0	0/0:3,0:3:9:0,9,94	0/0:21,0:21:60:0,60,628	0/0:13,0:13:36:0,36,387	0/0:2,0:2:6:0,6,63	0/0:22,0:22:66:0,66,673	0/0:9,0:9:24:0,24,256	0/0:21,0:21:60:0,60,621	1/1:0,1:1:3:32,3,0	1/1:0,4:4:9:104,9,0	1/1:0,3:3:6:74,6,0	1/1:0,1:1:3:33,3,0	0/0:3,0:3:9:0,9,93	1/1:0,11:11:33:331,33,0	0/0:16,0:16:45:0,45,479	0/0:2,0:2:6:0,6,65	0/0:16,0:16:45:0,45,471	0/0:11,0:11:30:0,30,311	0/0:2,0:2:6:0,6,64	0/0:4,0:4:12:0,12,127	0/0:13,0:13:36:0,36,380	0/0:3,0:3:9:0,9,97	0/0:5,0:5:15:0,15,163	0/0:7,0:7:21:0,21,211	0/0:1,0:1:3:0,3,33	1/1:0,13:13:33:370,33,0	0/0:4,0:4:12:0,12,122	1/1:0,18:18:42:492,42,0	0/0:6,0:6:18:0,18,189	0/0:11,0:11:33:0,33,332	0/0:4,0:4:12:0,12,126	0/0:3,0:3:9:0,9,95	0/0:11,0:11:33:0,33,338	1/1:0,16:16:48:485,48,0	0/0:24,0:24:66:0,66,709	1/1:0,18:18:54:548,54,0	1/1:0,20:20:54:580,54,0	1/1:0,8:8:15:185,15,0	0/0:1,0:1:3:0,3,32	./.:.:.:.:.	0/0:5,0:5:15:0,15,154	0/0:3,0:3:6:0,6,73	0/0:6,0:6:18:0,18,184	0/0:3,0:3:9:0,9,92	0/0:9,0:9:21:0,21,231	0/0:9,0:9:27:0,27,279	0/0:3,0:3:9:0,9,92	0/0:6,0:6:18:0,18,187	0/0:7,0:7:18:0,18,205	0/0:3,0:3:9:0,9,93	0/0:4,0:4:12:0,12,120	0/0:3,0:3:9:0,9,96	0/0:7,0:7:21:0,21,214	0/0:5,0:5:15:0,15,157	0/0:4,0:4:12:0,12,119	0/0:2,0:2:6:0,6,63	0/0:7,0:7:21:0,21,221	0/0:5,0:5:12:0,12,137	1/1:0,3:3:9:94,9,0	0/0:3,0:3:6:0,6,76	1/1:0,2:2:6:62,6,0	1/1:0,3:3:9:90,9,0	1/1:0,3:3:9:95,9,0	1/1:0,2:2:6:63,6,0	0/1:4,3:7:70:70,0,103	0/0:10,0:10:21:0,21,256	0/0:7,0:7:18:0,18,202	1/1:0,3:3:9:97,9,0	1/1:0,4:4:12:126,12,0	0/0:1,0:1:3:0,3,31	1/1:0,3:3:9:93,9,0	1/1:0,4:4:12:122,12,0	0/0:4,0:4:12:0,12,115	1/1:0,3:3:9:94,9,0	1/1:0,4:4:12:124,12,0	1/1:0,7:7:21:212,21,0	0/0:7,0:7:21:0,21,217	0/0:3,0:3:9:0,9,92	0/0:2,0:2:6:0,6,62	1/1:0,7:7:21:222,21,0	0/0:1,0:1:3:0,3,31	1/1:0,2:2:6:61,6,0	0/0:6,0:6:18:0,18,185	0/0:4,0:4:12:0,12,124	0/0:1,0:1:3:0,3,32	0/0:2,0:2:6:0,6,59	0/0:2,0:2:6:0,6,64	0/0:2,0:2:6:0,6,65	0/0:2,0:2:6:0,6,65	./.:.:.:.:.	0/0:1,0:1:3:0,3,31	0/0:3,0:3:9:0,9,96	./.:.:.:.:.	0/0:2,0:2:6:0,6,61	./.:.:.:.:.	./.:.:.:.:.	1/1:0,2:2:6:60,6,0	1/1:0,5:5:15:148,15,0	0/0:10,0:10:27:0,27,295	0/0:5,0:5:15:0,15,157	1/1:0,1:1:3:30,3,0	1/1:0,3:3:9:90,9,0	0/0:5,0:5:15:0,15,155	1/1:0,5:5:15:154,15,0	0/0:2,0:2:6:0,6,60	0/0:11,0:11:33:0,33,345	0/0:1,0:1:3:0,3,30	0/0:3,0:3:9:0,9,94	1/1:0,6:6:15:170,15,0	0/0:4,0:4:12:0,12,122	1/1:0,3:3:9:89,9,0	0/0:1,0:1:3:0,3,33	0/0:8,0:8:24:0,24,245	1/1:0,5:5:15:148,15,0	1/1:0,3:3:9:95,9,0	1/1:0,9:9:24:255,24,0	1/1:0,7:7:21:222,21,0	1/1:0,6:6:18:185,18,0	1/1:0,3:3:9:95,9,0	0/0:4,0:4:12:0,12,123	0/0:6,0:6:12:0,12,152	0/0:2,0:2:3:0,3,45	0/0:2,0:2:6:0,6,61	0/0:2,0:2:3:0,3,45	0/0:10,0:13:21:0,21,258	0/0:4,0:4:6:0,6,89	./.:.:.:.:.	0/0:23,0:23:69:0,69,769
chr0	178677141	.	G	A	10131.4	.	AC=91;AF=0.347;AN=262;BaseQRankSum=-5.703;DP=869;Dels=0.00;FS=32.698;HaplotypeScore=0.1495;InbreedingCoeff=0.7533;MLEAC=90;MLEAF=0.344;MQ=59.05;MQ0=0;MQRankSum=1.272;QD=27.46;ReadPosRankSum=-2.260	GT:AD:DP:GQ:PL	1/1:0,59:59:99:1840,171,0	1/1:0,27:27:81:847,81,0	1/1:0,20:20:57:600,57,0	0/0:26,0:26:78:0,78,820	0/0:15,0:15:42:0,42,449	1/1:0,8:8:24:243,24,0	0/1:4,6:10:97:147,0,97	0/0:1,0:1:3:0,3,32	0/0:3,0:3:9:0,9,100	1/1:0,11:11:33:344,33,0	0/0:4,0:4:12:0,12,133	0/0:13,0:13:36:0,36,400	0/0:14,0:14:42:0,42,442	./.:.:.:.:.	0/0:20,0:20:57:0,57,614	0/0:12,0:12:33:0,33,362	0/0:15,0:15:42:0,42,457	1/1:0,4:4:12:120,12,0	1/1:0,6:6:15:169,15,0	1/1:0,2:2:6:60,6,0	1/1:0,3:3:9:94,9,0	0/0:10,0:10:30:0,30,312	1/1:0,13:13:39:403,39,0	0/0:17,0:17:51:0,51,544	0/0:3,0:3:9:0,9,98	0/0:14,0:14:42:0,42,442	0/0:17,0:17:48:0,48,516	0/0:1,0:1:3:0,3,22	0/0:4,0:4:12:0,12,129	0/0:14,0:14:33:0,33,388	0/0:3,0:3:9:0,9,95	0/0:3,0:3:9:0,9,94	0/0:17,0:17:45:0,45,505	0/1:2,1:3:23:23,0,59	1/1:0,12:12:33:354,33,0	0/0:2,0:2:6:0,6,63	1/1:0,22:22:60:651,60,0	0/0:6,0:6:18:0,18,183	0/0:7,0:7:21:0,21,217	0/0:6,0:6:18:0,18,180	0/0:3,0:3:9:0,9,100	0/0:9,0:9:27:0,27,283	1/1:0,14:14:42:424,42,0	0/0:8,0:8:24:0,24,257	1/1:0,13:13:36:370,36,0	1/1:0,19:19:51:548,51,0	1/1:0,9:9:27:282,27,0	0/0:6,0:6:18:0,18,201	0/0:7,0:7:15:0,15,185	0/0:2,0:2:6:0,6,63	0/0:2,0:2:6:0,6,63	0/0:2,0:2:6:0,6,63	0/0:4,0:4:12:0,12,125	0/0:4,0:4:12:0,12,123	0/0:6,0:6:15:0,15,172	0/0:2,0:2:6:0,6,66	0/0:2,0:2:6:0,6,63	0/0:5,0:5:15:0,15,154	0/0:6,0:6:18:0,18,193	0/0:7,0:7:21:0,21,217	0/0:3,0:3:9:0,9,92	./.:.:.:.:.	0/0:7,0:7:18:0,18,203	0/0:7,0:7:18:0,18,201	0/0:7,0:7:21:0,21,223	0/0:5,0:5:15:0,15,159	0/0:2,0:2:6:0,6,65	1/1:0,5:5:15:156,15,0	0/0:5,0:5:15:0,15,159	1/1:0,3:3:9:90,9,0	1/1:0,4:4:12:126,12,0	1/1:0,2:2:6:55,6,0	1/1:0,1:1:3:31,3,0	0/0:1,0:1:3:0,3,32	./.:.:.:.:.	0/0:4,0:4:12:0,12,127	1/1:0,1:1:3:26,3,0	1/1:0,3:3:9:93,9,0	0/0:4,0:4:9:0,9,111	1/1:0,7:7:18:203,18,0	1/1:0,4:4:9:107,9,0	0/0:2,0:2:6:0,6,63	1/1:0,4:4:12:124,12,0	1/1:0,5:5:15:155,15,0	1/1:0,4:4:12:120,12,0	0/0:2,0:2:6:0,6,65	0/0:5,0:5:15:0,15,151	0/0:4,0:4:12:0,12,119	1/1:0,3:3:9:95,9,0	0/0:8,0:8:24:0,24,257	1/1:0,1:1:3:32,3,0	0/0:4,0:4:12:0,12,126	0/0:4,0:4:12:0,12,128	0/0:2,0:2:6:0,6,65	0/0:2,0:2:6:0,6,63	0/0:2,0:2:6:0,6,63	0/0:8,0:8:24:0,24,247	0/0:1,0:1:3:0,3,32	0/0:5,0:5:15:0,15,157	0/0:3,0:3:9:0,9,95	0/1:4,1:5:17:17,0,116	0/0:2,0:2:6:0,6,64	0/0:3,0:3:9:0,9,92	1/1:0,6:6:15:173,15,0	1/1:0,4:4:12:121,12,0	1/1:0,4:4:12:124,12,0	1/1:0,1:1:3:32,3,0	0/0:3,0:3:9:0,9,95	0/0:1,0:1:3:0,3,33	1/1:0,3:3:9:86,9,0	1/1:0,6:6:18:184,18,0	0/0:1,0:1:3:0,3,34	1/1:0,9:9:24:253,24,0	0/0:8,0:8:24:0,24,251	0/0:4,0:4:12:0,12,122	0/0:4,0:4:12:0,12,127	0/0:3,0:3:9:0,9,95	1/1:0,6:6:15:170,15,0	0/0:3,0:3:9:0,9,92	1/1:0,1:1:3:32,3,0	0/0:1,0:1:3:0,3,32	0/0:2,0:2:6:0,6,65	1/1:0,8:8:21:230,21,0	1/1:0,4:4:12:123,12,0	1/1:0,4:4:12:123,12,0	1/1:0,3:3:9:94,9,0	./.:.:.:.:.	1/1:0,3:3:6:75,6,0	0/0:3,0:3:9:0,9,95	0/0:4,0:4:6:0,6,89	0/0:8,0:8:12:0,12,179	0/0:4,0:4:6:0,6,89	./.:.:.:.:.	0/0:7,0:7:12:0,12,152	./.:.:.:.:.	0/0:3,0:3:6:0,6,62	0/0:17,0:17:51:0,51,584
chr0	178677571	.	C	T	3591.95	.	AC=58;AF=0.240;AN=242;BaseQRankSum=-5.746;DP=711;Dels=0.00;FS=8.230;HaplotypeScore=0.0361;InbreedingCoeff=0.6134;MLEAC=51;MLEAF=0.211;MQ=59.73;MQ0=0;MQRankSum=-0.461;QD=25.12;ReadPosRankSum=-3.610	GT:AD:DP:GQ:PL	0/0:44,0:44:99:0,132,1437	0/0:15,0:15:45:0,45,480	0/0:8,0:8:24:0,24,247	0/0:25,0:25:72:0,72,765	1/1:0,17:17:51:514,51,0	0/0:9,0:9:27:0,27,283	0/0:9,0:9:27:0,27,284	1/1:0,1:1:3:33,3,0	./.:.:.:.:.	0/0:17,0:17:51:0,51,536	1/1:0,2:2:6:62,6,0	0/0:9,0:9:27:0,27,287	1/1:0,14:14:42:429,42,0	0/0:1,0:1:3:0,3,32	1/1:0,16:16:48:485,48,0	0/0:15,0:15:45:0,45,475	1/1:0,11:11:27:305,27,0	0/0:1,0:1:3:0,3,31	0/0:4,0:4:12:0,12,128	./.:.:.:.:.	0/0:3,0:3:9:0,9,95	0/0:4,0:4:12:0,12,128	0/0:16,0:16:48:0,48,489	0/0:17,0:17:48:0,48,518	0/0:2,0:2:6:0,6,63	1/1:0,14:14:42:425,42,0	0/0:19,0:19:57:0,57,611	1/1:0,1:1:3:32,3,0	0/1:1,4:5:19:109,0,19	1/1:0,7:7:21:213,21,0	0/0:5,0:5:15:0,15,164	./.:.:.:.:.	0/0:7,0:7:21:0,21,227	1/1:0,5:5:15:157,15,0	0/0:16,0:16:48:0,48,513	./.:.:.:.:.	0/0:10,0:10:30:0,30,319	0/1:3,2:5:46:46,0,77	0/0:14,0:14:42:0,42,439	0/0:3,0:3:9:0,9,103	0/0:1,0:1:3:0,3,36	0/0:9,0:9:27:0,27,289	0/0:9,0:9:27:0,27,290	0/0:12,0:12:36:0,36,373	0/0:15,0:15:42:0,42,447	0/0:15,0:15:39:0,39,439	0/0:8,0:8:24:0,24,258	./.:.:.:.:.	./.:.:.:.:.	0/0:2,0:2:6:0,6,64	0/0:2,0:2:6:0,6,63	0/0:3,0:3:6:0,6,76	1/1:0,3:3:9:93,9,0	0/0:1,0:1:3:0,3,34	0/0:3,0:3:9:0,9,94	./.:.:.:.:.	0/0:2,0:2:6:0,6,67	0/0:4,0:4:12:0,12,132	0/0:3,0:3:9:0,9,96	0/0:3,0:3:9:0,9,97	1/1:0,1:1:3:30,3,0	1/1:0,1:1:3:31,3,0	1/1:0,2:2:6:63,6,0	1/1:0,5:5:15:152,15,0	0/0:4,0:4:12:0,12,126	./.:.:.:.:.	./.:.:.:.:.	0/0:2,0:2:6:0,6,64	1/1:0,1:1:3:32,3,0	0/0:1,0:1:3:0,3,31	0/0:2,0:2:6:0,6,64	0/0:4,0:4:12:0,12,126	./.:.:.:.:.	0/0:6,0:6:18:0,18,186	0/0:6,0:6:18:0,18,189	0/0:4,0:4:12:0,12,126	./.:.:.:.:.	0/0:4,0:4:12:0,12,128	0/0:2,0:2:6:0,6,68	0/0:5,0:5:12:0,12,133	0/0:1,0:1:3:0,3,32	0/0:1,0:1:3:0,3,32	0/0:6,0:6:18:0,18,193	0/0:3,0:3:6:0,6,76	0/0:3,0:3:9:0,9,92	0/0:1,0:1:3:0,3,33	0/0:3,0:3:9:0,9,95	0/1:2,2:4:47:47,0,48	0/0:2,0:2:6:0,6,64	1/1:0,2:2:6:59,6,0	0/0:5,0:5:12:0,12,134	1/1:0,3:3:9:94,9,0	0/1:1,1:2:25:25,0,26	1/1:0,1:1:3:31,3,0	1/1:0,4:4:12:124,12,0	./.:.:.:.:.	0/0:4,0:4:9:0,9,100	1/1:0,2:2:6:59,6,0	0/0:3,0:3:9:0,9,96	1/1:0,3:3:9:90,9,0	1/1:0,3:3:9:96,9,0	1/1:0,1:1:3:31,3,0	1/1:0,1:1:3:32,3,0	0/0:3,0:3:9:0,9,95	0/0:3,0:3:9:0,9,96	0/0:3,0:3:9:0,9,98	0/0:5,0:5:15:0,15,165	0/0:5,0:5:15:0,15,158	./.:.:.:.:.	0/0:2,0:2:6:0,6,59	0/0:6,0:6:18:0,18,189	./.:.:.:.:.	0/0:5,0:5:15:0,15,157	0/0:6,0:6:15:0,15,170	0/0:3,0:3:9:0,9,92	1/1:0,3:3:9:90,9,0	1/1:0,3:3:6:59,6,0	0/0:4,0:4:9:0,9,108	0/0:4,0:4:12:0,12,123	0/0:6,0:6:18:0,18,195	0/0:5,0:5:9:0,9,123	0/0:4,0:4:12:0,12,123	0/0:6,0:6:18:0,18,189	0/0:2,0:2:6:0,6,61	0/0:1,0:1:3:0,3,30	0/0:2,0:2:6:0,6,61	0/0:2,0:2:6:0,6,62	0/0:3,0:3:9:0,9,95	0/0:3,0:3:9:0,9,89	0/0:2,0:2:3:0,3,45	./.:.:.:.:.	0/0:2,0:3:6:0,6,62	./.:.:.:.:.	0/0:8,0:8:15:0,15,196	0/0:3,0:3:6:0,6,76	0/0:2,0:2:3:0,3,45	0/0:30,0:30:90:0,90,1020
chr0	178677623	.	A	G	4323.84	.	AC=58;AF=0.234;AN=248;BaseQRankSum=-5.054;DP=839;Dels=0.00;FS=11.640;HaplotypeScore=0.1080;InbreedingCoeff=0.6588;MLEAC=51;MLEAF=0.206;MQ=59.81;MQ0=0;MQRankSum=1.294;QD=24.43;ReadPosRankSum=1.009	GT:AD:DP:GQ:PL	0/0:39,0:39:99:0,117,1252	0/0:14,0:14:42:0,42,444	0/0:16,0:16:48:0,48,489	0/0:38,0:39:99:0,114,1171	1/1:0,14:14:42:431,42,0	0/0:12,0:12:36:0,36,369	0/0:15,0:15:45:0,45,439	1/1:0,3:3:9:103,9,0	./.:.:.:.:.	0/0:22,0:22:66:0,66,684	1/1:0,1:1:3:34,3,0	0/0:16,0:16:48:0,48,500	1/1:1,18:19:24:498,24,0	./.:.:.:.:.	1/1:0,19:19:57:580,57,0	0/0:13,0:13:33:0,33,360	1/1:0,15:15:45:438,45,0	0/0:2,0:2:6:0,6,65	0/0:4,0:4:12:0,12,115	0/0:3,0:3:9:0,9,90	0/0:3,0:3:9:0,9,97	0/0:10,0:10:27:0,27,293	0/0:19,0:19:54:0,54,587	0/0:16,0:16:48:0,48,505	0/0:3,0:3:9:0,9,95	1/1:0,15:15:45:461,45,0	0/0:14,0:14:42:0,42,442	1/1:0,2:2:6:66,6,0	0/1:1,4:5:19:107,0,19	1/1:0,13:13:36:358,36,0	0/0:3,0:3:9:0,9,97	1/1:0,1:1:3:32,3,0	0/0:10,0:10:30:0,30,303	1/1:0,3:3:9:97,9,0	0/0:14,0:14:42:0,42,429	0/0:2,0:2:6:0,6,64	0/0:17,0:17:45:0,45,498	0/1:4,3:7:69:69,0,103	0/0:10,0:10:30:0,30,304	0/0:4,0:4:12:0,12,126	0/0:5,0:5:15:0,15,162	0/0:14,0:14:36:0,36,401	0/0:15,0:15:42:0,42,450	0/0:10,0:10:30:0,30,314	0/0:13,0:13:39:0,39,401	0/0:22,0:22:57:0,57,633	0/0:9,0:9:27:0,27,275	0/0:2,0:2:6:0,6,65	0/0:1,0:1:3:0,3,32	0/0:4,0:4:12:0,12,122	0/0:1,0:1:3:0,3,31	0/0:3,0:3:9:0,9,95	1/1:0,4:4:12:118,12,0	./.:.:.:.:.	0/0:6,0:6:18:0,18,189	./.:.:.:.:.	0/0:1,0:1:3:0,3,32	0/0:2,0:2:6:0,6,61	0/0:2,0:2:6:0,6,63	0/0:4,0:4:12:0,12,119	1/1:0,1:1:3:29,3,0	1/1:0,4:4:12:128,12,0	1/1:0,4:4:12:117,12,0	1/1:0,3:3:9:88,9,0	0/0:4,0:4:12:0,12,123	1/1:0,2:2:6:64,6,0	0/0:1,0:1:3:0,3,32	0/0:4,0:4:12:0,12,126	1/1:0,2:2:6:65,6,0	./.:.:.:.:.	0/0:2,0:2:6:0,6,62	0/0:3,0:3:9:0,9,95	0/0:1,0:1:3:0,3,31	0/0:6,0:6:18:0,18,184	0/0:4,0:4:12:0,12,130	0/0:6,0:6:18:0,18,184	0/0:3,0:3:9:0,9,95	0/0:5,0:5:15:0,15,156	0/0:5,0:5:15:0,15,154	0/0:2,0:2:6:0,6,61	0/0:1,0:1:3:0,3,32	0/0:1,0:1:3:0,3,31	0/0:4,0:4:12:0,12,126	./.:.:.:.:.	0/0:5,0:5:15:0,15,160	0/0:2,0:2:6:0,6,61	0/0:3,0:3:9:0,9,95	0/1:6,1:7:4:4,0,158	0/0:3,0:3:9:0,9,96	1/1:0,5:5:15:153,15,0	0/0:3,0:3:9:0,9,97	1/1:0,2:2:6:64,6,0	0/1:2,1:3:25:25,0,52	./.:.:.:.:.	1/1:0,9:9:24:255,24,0	1/1:0,2:2:6:57,6,0	0/0:6,0:6:15:0,15,154	1/1:0,1:1:3:29,3,0	0/0:1,0:1:3:0,3,31	./.:.:.:.:.	1/1:0,3:3:9:92,9,0	./.:.:.:.:.	1/1:0,2:2:6:62,6,0	0/0:2,0:2:6:0,6,63	0/0:8,0:8:24:0,24,248	0/0:7,0:7:18:0,18,206	0/0:4,0:4:12:0,12,128	0/0:7,0:7:21:0,21,221	./.:.:.:.:.	0/0:2,0:2:6:0,6,65	0/0:5,0:5:15:0,15,154	./.:.:.:.:.	0/0:7,0:7:21:0,21,212	0/0:7,0:7:21:0,21,224	0/0:1,0:1:3:0,3,32	1/1:0,3:3:9:90,9,0	1/1:0,3:3:9:89,9,0	0/0:5,0:5:12:0,12,135	0/0:4,0:4:12:0,12,132	0/0:3,0:3:9:0,9,98	0/0:4,0:4:12:0,12,123	0/0:5,0:5:15:0,15,158	0/0:7,0:7:21:0,21,216	0/0:6,0:6:12:0,12,153	0/0:3,0:3:9:0,9,94	0/0:4,0:4:12:0,12,126	0/0:8,0:8:24:0,24,247	0/0:3,0:3:9:0,9,95	0/0:2,0:2:6:0,6,65	./.:.:.:.:.	0/0:2,0:2:3:0,3,45	0/0:4,0:4:6:0,6,89	./.:.:.:.:.	0/0:7,0:7:12:0,12,153	0/0:3,0:3:6:0,6,75	0/0:2,0:2:3:0,3,45	0/0:30,0:30:90:0,90,986
chr0	178678467	.	A	G	2257.81	.	AC=49;AF=0.217;AN=226;BaseQRankSum=4.200;DP=464;Dels=0.00;FS=7.255;HaplotypeScore=0.1631;InbreedingCoeff=0.5560;MLEAC=44;MLEAF=0.195;MQ=59.39;MQ0=1;MQRankSum=-2.765;QD=25.95;ReadPosRankSum=-0.056	GT:AD:DP:GQ:PL	0/0:26,0:26:66:0,66,715	0/0:18,0:18:54:0,54,547	0/0:13,0:13:39:0,39,387	0/0:17,0:17:51:0,51,514	1/1:0,9:9:27:276,27,0	0/0:6,0:6:15:0,15,162	0/0:4,0:4:12:0,12,121	1/1:0,2:2:6:69,6,0	0/0:1,0:1:3:0,3,31	0/0:9,0:9:27:0,27,270	./.:.:.:.:.	0/0:6,0:6:15:0,15,165	1/1:0,12:12:36:379,36,0	0/0:1,0:1:3:0,3,28	1/1:0,5:5:15:152,15,0	0/0:3,0:3:9:0,9,90	1/1:0,9:9:24:251,24,0	./.:.:.:.:.	0/0:2,0:2:3:0,3,45	./.:.:.:.:.	0/0:4,0:4:12:0,12,118	0/0:4,0:4:12:0,12,120	0/0:7,0:7:21:0,21,216	0/0:6,0:6:18:0,18,182	0/0:3,0:3:9:0,9,95	1/1:0,8:8:24:259,24,0	0/0:10,0:10:30:0,30,290	./.:.:.:.:.	./.:.:.:.:.	1/1:0,8:8:24:252,24,0	0/0:2,0:2:6:0,6,65	0/1:1,1:2:22:22,0,23	0/0:1,0:1:3:0,3,30	1/1:0,1:1:3:32,3,0	0/0:7,0:7:21:0,21,206	0/0:4,0:4:12:0,12,114	0/0:10,0:10:30:0,30,309	1/1:0,1:1:3:33,3,0	0/0:6,0:6:15:0,15,158	0/0:1,0:1:3:0,3,31	./.:.:.:.:.	0/0:5,0:5:15:0,15,151	0/0:15,0:15:45:0,45,464	0/0:3,0:3:9:0,9,90	0/0:8,0:8:21:0,21,225	0/0:6,0:6:18:0,18,182	0/0:6,0:6:18:0,18,184	0/0:2,0:2:6:0,6,63	0/0:2,0:2:6:0,6,61	0/0:2,0:2:6:0,6,59	0/0:1,0:1:3:0,3,31	0/0:3,0:3:6:0,6,63	1/1:0,3:3:9:95,9,0	0/0:1,0:1:3:0,3,31	0/0:1,0:1:3:0,3,31	1/1:0,3:3:9:95,9,0	0/0:4,0:4:12:0,12,122	0/0:1,0:1:3:0,3,31	0/0:2,0:2:6:0,6,62	./.:.:.:.:.	1/1:0,1:1:3:32,3,0	./.:.:.:.:.	1/1:0,5:5:15:154,15,0	1/1:0,2:2:6:65,6,0	./.:.:.:.:.	1/1:0,1:1:3:31,3,0	0/0:3,0:3:9:0,9,90	0/0:3,0:3:9:0,9,88	1/1:0,2:2:6:63,6,0	0/0:1,0:1:3:0,3,29	0/0:4,0:4:9:0,9,90	0/0:1,0:1:3:0,3,31	0/0:4,0:4:12:0,12,118	0/0:1,0:1:3:0,3,32	./.:.:.:.:.	0/0:2,0:2:6:0,6,57	0/0:1,0:1:3:0,3,28	0/0:4,0:4:12:0,12,126	./.:.:.:.:.	0/0:1,0:1:3:0,3,33	0/0:1,0:1:3:0,3,31	./.:.:.:.:.	0/0:4,0:4:12:0,12,120	0/0:4,0:4:12:0,12,118	0/0:3,0:3:6:0,6,60	0/0:3,0:3:9:0,9,96	./.:.:.:.:.	0/0:3,0:3:9:0,9,95	0/0:4,0:4:12:0,12,120	./.:.:.:.:.	0/0:3,0:3:9:0,9,93	1/1:0,1:1:3:32,3,0	./.:.:.:.:.	1/1:0,1:1:3:31,3,0	1/1:0,1:1:3:34,3,0	0/0:1,0:1:3:0,3,29	0/0:3,0:3:9:0,9,96	./.:.:.:.:.	0/0:5,0:5:15:0,15,153	1/1:0,1:1:3:32,3,0	1/1:0,2:2:3:33,3,0	1/1:0,1:1:3:32,3,0	1/1:0,3:3:9:94,9,0	0/0:2,0:2:6:0,6,61	0/0:3,0:3:6:0,6,72	0/0:3,0:3:9:0,9,93	0/0:1,0:1:3:0,3,32	0/0:2,0:2:6:0,6,60	./.:.:.:.:.	./.:.:.:.:.	0/0:10,0:10:27:0,27,278	./.:.:.:.:.	0/0:1,0:1:3:0,3,32	0/0:3,0:3:9:0,9,89	./.:.:.:.:.	1/1:0,3:3:9:94,9,0	./.:.:.:.:.	0/0:1,0:1:3:0,3,30	0/0:2,0:2:6:0,6,61	0/0:1,0:1:3:0,3,32	0/0:2,0:2:6:0,6,61	0/0:1,0:1:3:0,3,30	0/0:3,0:3:9:0,9,97	0/0:3,0:3:9:0,9,93	0/0:3,0:3:6:0,6,62	0/0:2,0:2:6:0,6,61	0/0:3,0:3:9:0,9,93	0/0:4,0:4:12:0,12,124	0/0:2,0:2:6:0,6,63	0/0:3,0:3:6:0,6,61	./.:.:.:.:.	./.:.:.:.:.	0/0:1,0:1:3:0,3,31	0/0:4,0:4:9:0,9,106	0/0:1,0:1:3:0,3,30	./.:.:.:.:.	0/0:23,0:23:69:0,69,766
chr0	178680492	.	G	A	2622.56	.	AC=31;AF=0.120;AN=258;BaseQRankSum=-4.569;DP=1036;Dels=0.00;FS=4.280;HaplotypeScore=0.0862;InbreedingCoeff=0.6483;MLEAC=28;MLEAF=0.109;MQ=59.76;MQ0=0;MQRankSum=1.202;QD=25.46;ReadPosRankSum=-0.913	GT:AD:DP:GQ:PL	0/0:70,0:70:99:0,211,2228	0/0:18,0:18:54:0,54,558	0/0:12,0:12:36:0,36,370	0/0:42,0:42:99:0,117,1277	0/0:12,0:12:36:0,36,380	0/0:20,0:20:60:0,60,616	0/0:20,0:20:60:0,60,621	0/0:3,0:3:9:0,9,92	0/0:2,0:2:6:0,6,69	1/1:0,22:22:66:676,66,0	0/0:2,0:2:6:0,6,69	0/0:11,0:11:33:0,33,336	0/0:18,0:18:54:0,54,570	0/0:3,0:3:9:0,9,95	0/0:14,0:14:42:0,42,441	0/0:25,0:25:66:0,66,728	0/0:21,0:21:63:0,63,654	0/0:5,0:5:15:0,15,164	0/0:10,0:10:30:0,30,310	1/1:0,11:11:30:311,30,0	0/0:4,0:4:12:0,12,130	0/0:26,0:26:78:0,78,810	1/1:0,9:9:27:278,27,0	0/0:17,0:17:45:0,45,492	0/0:4,0:4:12:0,12,126	0/0:11,0:11:33:0,33,351	0/0:13,0:13:36:0,36,391	0/0:5,0:5:15:0,15,162	0/0:4,0:4:12:0,12,122	0/0:21,0:21:63:0,63,644	0/0:5,0:5:15:0,15,153	0/0:4,0:4:12:0,12,126	0/0:25,0:25:75:0,75,768	0/0:3,0:3:9:0,9,103	0/0:20,0:20:60:0,60,621	0/0:1,0:1:3:0,3,33	0/0:18,0:18:48:0,48,528	0/0:17,0:17:51:0,51,526	0/0:18,0:18:54:0,54,560	0/0:3,0:3:6:0,6,65	0/0:10,0:10:30:0,30,332	0/0:10,0:10:30:0,30,317	0/0:12,0:12:36:0,36,373	0/0:16,0:16:48:0,48,491	0/0:22,0:23:63:0,63,679	0/0:15,0:15:45:0,45,466	0/0:13,0:13:36:0,36,396	0/0:6,0:6:18:0,18,195	./.:.:.:.:.	0/0:4,0:4:12:0,12,129	0/0:2,0:2:6:0,6,61	./.:.:.:.:.	0/0:4,0:4:12:0,12,126	0/0:1,0:1:3:0,3,32	0/0:2,0:2:6:0,6,65	0/0:6,0:6:18:0,18,182	0/0:3,0:3:9:0,9,96	0/0:6,0:6:15:0,15,170	0/0:2,0:2:6:0,6,61	0/0:3,0:3:9:0,9,95	./.:.:.:.:.	0/0:3,0:3:9:0,9,95	0/0:11,0:11:30:0,30,330	0/0:3,0:3:9:0,9,95	0/0:6,0:6:18:0,18,187	0/0:3,0:3:9:0,9,97	0/0:4,0:4:12:0,12,126	1/1:0,8:8:24:254,24,0	0/0:4,0:4:12:0,12,127	0/0:4,0:4:12:0,12,128	0/0:1,0:1:3:0,3,32	./.:.:.:.:.	1/1:0,1:1:3:32,3,0	0/1:5,4:9:96:96,0,130	0/0:7,0:7:18:0,18,200	0/0:3,0:3:9:0,9,95	./.:.:.:.:.	0/0:4,0:4:12:0,12,126	0/0:1,0:1:3:0,3,32	0/0:4,0:4:12:0,12,124	0/0:2,0:2:6:0,6,61	0/0:1,0:1:3:0,3,31	0/0:5,0:5:15:0,15,158	1/1:0,6:6:18:192,18,0	0/0:2,0:2:6:0,6,63	0/0:6,0:6:18:0,18,189	0/0:8,0:8:24:0,24,254	0/0:9,0:9:27:0,27,290	1/1:0,6:6:18:185,18,0	0/0:4,0:4:12:0,12,128	1/1:0,1:1:3:31,3,0	0/0:1,0:1:3:0,3,31	0/0:4,0:4:12:0,12,131	./.:.:.:.:.	0/0:4,0:4:12:0,12,125	0/0:6,0:6:18:0,18,189	0/0:3,0:3:9:0,9,91	./.:.:.:.:.	0/0:2,0:2:6:0,6,65	0/0:1,0:1:3:0,3,31	0/0:5,0:5:15:0,15,160	0/0:1,0:1:3:0,3,32	0/0:4,0:4:12:0,12,123	1/1:0,2:2:6:65,6,0	1/1:0,2:2:6:63,6,0	1/1:0,4:4:12:124,12,0	0/0:3,0:3:9:0,9,99	0/0:8,0:8:24:0,24,238	0/0:5,0:5:15:0,15,161	0/0:7,0:7:21:0,21,220	0/0:6,0:6:18:0,18,186	0/0:5,0:5:15:0,15,164	0/0:6,0:6:18:0,18,181	0/0:4,0:4:12:0,12,122	0/0:1,0:1:3:0,3,32	0/0:8,0:8:24:0,24,247	0/0:6,0:6:18:0,18,187	1/1:0,7:7:21:213,21,0	0/0:5,0:5:15:0,15,155	0/0:2,0:2:6:0,6,68	0/0:5,0:5:15:0,15,158	0/0:6,0:6:15:0,15,173	0/0:6,0:6:15:0,15,166	1/1:0,2:2:6:63,6,0	0/0:5,0:5:9:0,9,104	1/1:0,7:7:21:212,21,0	1/1:0,6:6:18:187,18,0	0/0:10,0:10:24:0,24,280	0/0:3,0:3:9:0,9,96	0/0:5,0:5:12:0,12,140	0/0:4,0:4:6:0,6,77	./.:.:.:.:.	0/0:2,0:2:3:0,3,45	0/0:4,0:4:6:0,6,89	0/0:2,0:2:3:0,3,45	0/0:6,0:6:9:0,9,134	0/0:18,0:18:54:0,54,611
chr0	178692426	.	A	G	606.23	.	AC=15;AF=0.074;AN=204;BaseQRankSum=-1.658;DP=339;Dels=0.01;FS=0.000;HaplotypeScore=0.0960;InbreedingCoeff=0.2682;MLEAC=12;MLEAF=0.059;MQ=59.06;MQ0=0;MQRankSum=0.144;QD=18.37;ReadPosRankSum=-0.695	GT:AD:DP:GQ:PL	0/0:10,0:10:30:0,30,313	0/0:8,0:8:24:0,24,243	0/0:5,0:5:15:0,15,146	0/0:11,0:11:33:0,33,335	0/0:3,0:3:9:0,9,89	0/0:2,0:2:6:0,6,59	0/0:5,0:5:15:0,15,151	0/0:1,0:1:3:0,3,32	0/0:1,0:1:3:0,3,32	0/0:6,0:6:18:0,18,178	./.:.:.:.:.	1/1:0,4:4:12:115,12,0	0/0:6,0:6:18:0,18,182	0/0:1,0:1:3:0,3,32	0/0:8,0:8:24:0,24,248	0/0:5,0:5:15:0,15,149	0/0:6,0:6:18:0,18,187	0/0:5,0:5:12:0,12,126	0/0:4,0:4:9:0,9,106	0/0:5,0:5:9:0,9,111	0/0:5,0:5:15:0,15,158	0/0:4,0:4:12:0,12,118	0/0:8,0:8:24:0,24,240	1/1:0,9:9:27:269,27,0	0/0:1,0:1:3:0,3,32	0/0:10,0:10:27:0,27,290	0/0:8,0:8:24:0,24,234	./.:.:.:.:.	0/0:1,0:1:3:0,3,32	0/0:5,0:5:12:0,12,137	0/0:1,0:1:3:0,3,33	0/0:1,0:1:3:0,3,34	0/0:7,0:7:21:0,21,211	0/0:1,0:1:3:0,3,30	0/0:7,0:7:18:0,18,191	./.:.:.:.:.	0/1:5,1:6:8:8,0,119	0/0:3,0:3:9:0,9,91	0/0:3,0:3:9:0,9,91	./.:.:.:.:.	0/0:1,0:1:3:0,3,31	0/0:9,0:9:27:0,27,266	0/0:11,0:11:27:0,27,273	1/1:0,4:4:9:103,9,0	0/0:8,0:8:21:0,21,224	0/0:8,0:8:21:0,21,230	0/0:3,0:3:9:0,9,92	./.:.:.:.:.	./.:.:.:.:.	0/0:2,0:2:6:0,6,59	0/0:1,0:1:3:0,3,30	0/0:4,0:4:9:0,9,88	0/0:2,0:2:6:0,6,61	0/0:1,0:1:3:0,3,31	1/1:0,2:2:6:62,6,0	0/0:3,0:3:9:0,9,96	./.:.:.:.:.	1/1:0,5:5:12:132,12,0	./.:.:.:.:.	0/0:1,0:1:3:0,3,31	./.:.:.:.:.	0/0:1,0:1:3:0,3,29	0/0:1,0:1:3:0,3,31	0/0:1,0:1:3:0,3,31	0/0:2,0:2:6:0,6,61	./.:.:.:.:.	0/0:1,0:1:3:0,3,31	0/0:2,0:2:6:0,6,57	0/0:1,0:1:3:0,3,30	./.:.:.:.:.	./.:.:.:.:.	./.:.:.:.:.	0/0:1,0:1:3:0,3,31	./.:.:.:.:.	1/1:0,1:1:3:32,3,0	0/0:1,0:1:3:0,3,32	./.:.:.:.:.	0/0:2,0:2:6:0,6,64	./.:.:.:.:.	0/0:4,0:5:12:0,12,122	./.:.:.:.:.	0/0:4,0:4:12:0,12,118	0/0:4,0:4:12:0,12,126	0/0:3,0:3:9:0,9,92	0/0:1,0:1:3:0,3,29	0/0:1,0:1:3:0,3,32	0/0:2,0:2:3:0,3,28	0/0:1,0:1:3:0,3,32	0/0:3,0:3:9:0,9,83	./.:.:.:.:.	0/0:2,0:2:6:0,6,62	0/0:2,0:2:6:0,6,57	0/0:1,0:1:3:0,3,32	./.:.:.:.:.	./.:.:.:.:.	0/0:1,0:1:3:0,3,33	0/0:4,0:4:12:0,12,129	./.:.:.:.:.	./.:.:.:.:.	0/0:1,0:1:3:0,3,30	./.:.:.:.:.	0/0:1,0:1:3:0,3,31	0/0:1,0:1:3:0,3,30	./.:.:.:.:.	0/0:1,0:1:3:0,3,31	0/0:2,0:2:6:0,6,59	0/0:1,0:1:3:0,3,32	0/0:4,0:4:12:0,12,115	0/0:2,0:2:3:0,3,22	./.:.:.:.:.	0/0:1,0:1:3:0,3,31	0/0:2,0:2:6:0,6,43	0/0:6,0:6:15:0,15,167	0/0:3,0:3:9:0,9,92	./.:.:.:.:.	0/0:3,0:3:9:0,9,91	./.:.:.:.:.	0/0:1,0:1:3:0,3,32	./.:.:.:.:.	0/0:2,0:2:6:0,6,61	1/1:0,2:2:6:63,6,0	0/0:1,0:1:3:0,3,30	0/0:1,0:1:3:0,3,30	0/0:2,0:2:6:0,6,64	0/0:2,0:2:6:0,6,59	./.:.:.:.:.	0/0:1,0:1:3:0,3,31	0/0:2,0:2:6:0,6,57	0/0:1,0:1:3:0,3,27	0/0:2,0:2:3:0,3,45	./.:.:.:.:.	./.:.:.:.:.	./.:.:.:.:.	./.:.:.:.:.	./.:.:.:.:.	./.:.:.:.:.	0/0:2,0:2:6:0,6,63
chr0	178693885	.	C	T	653.66	.	AC=15;AF=0.057;AN=264;BaseQRankSum=1.113;DP=965;Dels=0.00;FS=5.975;HaplotypeScore=0.1102;InbreedingCoeff=0.3781;MLEAC=12;MLEAF=0.045;MQ=59.74;MQ0=0;MQRankSum=0.288;QD=18.68;ReadPosRankSum=0.055	GT:AD:DP:GQ:PL	0/0:55,0:55:99:0,165,1700	0/0:19,0:19:54:0,54,546	0/0:8,0:8:24:0,24,246	0/0:52,0:52:99:0,156,1584	0/0:10,0:10:30:0,30,308	0/0:9,0:9:27:0,27,275	0/1:4,4:8:97:104,0,97	0/0:1,0:1:3:0,3,33	0/0:6,0:6:18:0,18,195	0/0:18,0:18:54:0,54,545	0/0:3,0:3:9:0,9,89	0/0:9,0:9:27:0,27,277	0/0:17,0:17:42:0,42,466	0/1:1,1:2:25:25,0,28	0/0:14,0:14:42:0,42,429	0/0:13,0:13:39:0,39,398	0/0:13,0:13:36:0,36,373	0/0:4,0:4:12:0,12,123	0/0:17,0:17:39:0,39,458	0/0:2,0:2:6:0,6,59	0/0:5,0:5:15:0,15,162	0/0:16,0:16:48:0,48,493	0/0:19,0:19:57:0,57,574	0/0:19,0:19:57:0,57,579	0/0:1,0:1:3:0,3,31	0/0:14,0:14:42:0,42,427	0/0:9,0:9:27:0,27,268	0/0:3,0:3:9:0,9,91	0/0:2,0:2:6:0,6,61	0/0:21,0:21:60:0,60,631	0/0:2,0:2:6:0,6,65	0/0:5,0:5:15:0,15,155	0/0:18,0:18:51:0,51,529	0/0:2,0:2:6:0,6,65	0/0:13,0:13:39:0,39,399	0/0:7,0:7:21:0,21,226	0/0:20,0:20:57:0,57,603	0/0:13,0:13:36:0,36,380	0/0:13,0:13:39:0,39,398	0/0:5,0:5:15:0,15,156	0/0:5,0:5:15:0,15,155	0/0:12,0:12:33:0,33,353	0/0:18,0:18:54:0,54,539	0/0:20,0:20:60:0,60,587	0/0:20,0:20:57:0,57,582	0/0:20,0:20:60:0,60,591	0/0:7,0:7:18:0,18,193	0/0:3,0:3:9:0,9,95	1/1:0,3:3:9:94,9,0	0/0:6,0:6:18:0,18,182	0/0:1,0:1:3:0,3,27	0/0:4,0:4:6:0,6,89	0/0:6,0:6:18:0,18,187	1/1:0,5:5:15:148,15,0	0/0:6,0:6:18:0,18,176	0/0:5,0:5:15:0,15,155	0/0:3,0:3:9:0,9,88	0/0:6,1:7:18:0,18,187	0/0:2,0:2:6:0,6,57	0/0:2,0:2:6:0,6,59	./.:.:.:.:.	0/0:1,0:1:3:0,3,30	0/0:12,0:12:30:0,30,337	0/0:6,0:6:18:0,18,179	1/1:0,5:5:15:156,15,0	0/0:4,0:4:12:0,12,123	1/1:0,3:3:9:95,9,0	0/0:7,0:7:21:0,21,206	0/0:1,0:1:3:0,3,35	0/0:3,0:3:9:0,9,88	0/0:5,0:5:15:0,15,149	0/0:2,0:2:6:0,6,55	0/0:1,0:1:3:0,3,32	0/0:3,0:3:9:0,9,79	0/0:2,0:2:6:0,6,62	0/0:8,0:8:24:0,24,245	0/0:1,0:1:3:0,3,30	0/0:1,0:1:3:0,3,30	0/0:2,0:2:3:0,3,22	0/0:4,0:4:12:0,12,120	./.:.:.:.:.	0/0:4,0:4:12:0,12,120	0/0:6,0:6:18:0,18,190	0/0:5,0:5:15:0,15,149	0/0:2,0:2:6:0,6,57	0/0:4,0:4:12:0,12,128	0/0:1,0:1:3:0,3,31	0/0:6,0:6:18:0,18,181	0/0:8,0:8:24:0,24,230	0/0:1,0:1:3:0,3,31	0/0:3,0:3:9:0,9,89	0/0:4,0:4:12:0,12,118	0/1:1,1:2:26:26,0,26	0/0:2,0:2:6:0,6,59	0/0:4,0:4:12:0,12,115	0/0:3,0:3:9:0,9,93	1/1:0,5:5:15:153,15,0	0/0:1,0:1:3:0,3,30	1/1:0,2:2:6:64,6,0	0/0:2,0:2:6:0,6,63	0/0:7,0:7:21:0,21,217	0/0:4,0:4:12:0,12,111	0/0:2,0:2:6:0,6,61	0/0:2,0:2:3:0,3,45	0/0:3,0:3:6:0,6,75	0/0:6,0:6:18:0,18,182	0/0:6,0:6:18:0,18,189	0/0:5,0:5:15:0,15,147	0/0:5,0:5:15:0,15,159	0/0:6,0:6:15:0,15,162	0/0:4,0:4:12:0,12,118	0/0:5,0:5:15:0,15,160	0/0:6,0:6:18:0,18,173	0/0:7,0:7:21:0,21,214	0/0:7,0:7:21:0,21,219	0/0:5,0:5:15:0,15,158	0/0:7,0:7:21:0,21,217	0/0:10,0:10:30:0,30,311	0/0:4,0:4:12:0,12,123	0/0:4,0:4:12:0,12,117	0/0:4,0:4:9:0,9,91	0/0:3,0:3:9:0,9,95	0/0:7,0:7:21:0,21,215	0/0:3,0:3:9:0,9,92	0/0:6,0:6:18:0,18,176	0/0:6,0:6:18:0,18,174	0/0:8,0:8:24:0,24,241	0/0:5,0:5:15:0,15,153	0/0:3,0:3:9:0,9,90	./.:.:.:.:.	./.:.:.:.:.	0/0:4,0:4:6:0,6,89	./.:.:.:.:.	0/0:2,0:2:6:0,6,62	0/0:4,0:4:6:0,6,89	0/0:3,0:3:6:0,6,74	0/0:24,0:24:72:0,72,776
chr0	178710613	.	G	A	8238.71	.	AC=89;AF=0.337;AN=264;BaseQRankSum=-9.970;DP=887;Dels=0.00;FS=0.808;HaplotypeScore=0.0656;InbreedingCoeff=0.7596;MLEAC=87;MLEAF=0.330;MQ=59.86;MQ0=1;MQRankSum=0.986;QD=27.19;ReadPosRankSum=1.129	GT:AD:DP:GQ:PL	0/0:54,0:54:99:0,159,1697	0/0:14,0:14:39:0,39,429	0/0:17,0:17:45:0,45,509	1/1:0,36:36:99:1040,108,0	1/1:0,21:21:60:620,60,0	0/0:9,0:9:27:0,27,275	1/1:0,16:16:42:450,42,0	1/1:0,1:1:3:32,3,0	0/0:4,0:4:12:0,12,133	1/1:0,14:14:42:413,42,0	1/1:0,2:2:6:62,6,0	0/0:19,0:19:51:0,51,561	1/1:0,15:15:39:421,39,0	0/0:1,0:1:3:0,3,34	0/0:18,0:18:54:0,54,551	0/0:15,0:15:42:0,42,457	1/1:0,18:18:54:528,54,0	0/0:2,0:2:6:0,6,63	0/0:3,0:3:9:0,9,95	0/0:2,0:2:6:0,6,62	0/0:2,0:2:6:0,6,67	0/0:4,0:4:12:0,12,125	0/0:18,0:18:48:0,48,523	0/0:16,0:16:48:0,48,505	0/0:1,0:1:3:0,3,34	1/1:0,10:10:27:283,27,0	0/0:11,0:11:33:0,33,350	1/1:0,4:4:12:124,12,0	1/1:0,3:3:9:90,9,0	1/1:0,15:15:45:452,45,0	1/1:0,2:2:6:61,6,0	1/1:0,2:2:6:62,6,0	1/1:0,7:7:21:207,21,0	1/1:0,5:5:15:152,15,0	0/0:9,0:10:24:0,24,265	0/0:4,0:4:12:0,12,127	0/0:12,0:12:36:0,36,376	0/0:8,0:8:21:0,21,231	1/1:0,13:13:39:391,39,0	0/0:2,0:2:6:0,6,61	0/0:4,0:4:12:0,12,128	1/1:0,13:13:39:385,39,0	0/0:22,0:22:66:0,66,684	0/0:26,0:26:72:0,72,781	0/0:18,0:18:51:0,51,531	0/0:11,0:11:33:0,33,344	0/0:7,0:7:21:0,21,222	0/0:4,0:4:12:0,12,134	1/1:0,3:3:6:74,6,0	0/0:7,0:7:21:0,21,217	0/0:2,0:2:6:0,6,63	0/0:2,0:2:6:0,6,63	1/1:0,1:1:3:30,3,0	0/0:2,0:2:6:0,6,65	0/0:2,0:2:6:0,6,63	1/1:0,1:1:3:31,3,0	0/0:1,0:1:3:0,3,32	0/0:8,0:8:21:0,21,240	0/0:2,0:2:6:0,6,63	0/0:2,0:2:6:0,6,62	1/1:0,4:4:12:122,12,0	1/1:0,2:2:6:63,6,0	1/1:0,8:8:24:235,24,0	0/0:3,0:3:9:0,9,98	1/1:0,7:7:21:209,21,0	0/0:7,0:7:21:0,21,217	1/1:0,2:2:6:61,6,0	1/1:0,2:2:6:61,6,0	1/1:0,4:4:12:120,12,0	0/0:1,0:1:3:0,3,32	0/0:3,0:3:9:0,9,92	0/0:2,0:2:6:0,6,63	0/0:5,0:5:15:0,15,159	0/0:8,0:8:24:0,24,254	0/0:3,0:3:9:0,9,95	./.:.:.:.:.	0/0:7,0:7:15:0,15,170	0/0:1,0:1:3:0,3,31	0/0:1,0:1:3:0,3,32	0/0:2,0:2:6:0,6,63	0/0:3,0:3:6:0,6,76	0/0:3,0:3:9:0,9,95	0/0:5,0:5:15:0,15,155	0/0:5,0:5:15:0,15,155	0/0:3,0:3:9:0,9,97	0/0:1,0:1:3:0,3,34	1/1:0,1:1:3:31,3,0	0/0:2,0:2:6:0,6,68	1/1:0,5:5:15:148,15,0	1/1:0,4:4:12:122,12,0	1/1:0,4:4:9:105,9,0	1/1:0,5:5:15:143,15,0	0/1:1,5:6:14:134,0,14	./.:.:.:.:.	1/1:0,7:7:21:210,21,0	1/1:0,2:2:6:59,6,0	1/1:0,4:4:12:124,12,0	1/1:0,2:2:6:59,6,0	1/1:0,3:3:9:90,9,0	1/1:0,7:7:21:208,21,0	./.:.:.:.:.	1/1:0,1:1:3:31,3,0	1/1:0,4:4:12:122,12,0	0/0:4,0:4:12:0,12,130	0/0:6,0:6:18:0,18,185	0/0:4,0:4:12:0,12,126	0/0:6,0:6:18:0,18,183	0/0:5,0:5:15:0,15,156	0/0:3,0:3:9:0,9,95	0/0:2,0:2:3:0,3,45	0/0:4,0:4:12:0,12,126	0/0:3,0:3:9:0,9,95	0/0:5,0:5:12:0,12,138	1/1:0,6:6:18:176,18,0	1/1:0,6:6:18:178,18,0	1/1:0,5:5:15:147,15,0	./.:.:.:.:.	0/0:3,0:3:9:0,9,88	0/0:5,0:5:15:0,15,157	0/0:6,0:6:15:0,15,170	0/0:2,0:2:6:0,6,65	0/0:4,0:4:12:0,12,126	0/0:5,0:5:15:0,15,162	0/0:4,0:4:12:0,12,124	0/0:7,0:7:21:0,21,223	0/0:2,0:2:3:0,3,45	0/0:1,0:1:3:0,3,30	0/0:12,0:12:33:0,33,366	0/0:2,0:2:6:0,6,62	./.:.:.:.:.	0/0:4,0:4:12:0,12,126	0/0:6,0:6:12:0,12,153	0/0:4,0:4:9:0,9,108	0/0:7,0:7:12:0,12,166	0/0:7,0:7:12:0,12,166	0/0:2,0:2:3:0,3,45	0/0:28,0:28:84:0,84,936
chr0	178711409	.	C	T	11644.6	.	AC=103;AF=0.399;AN=258;BaseQRankSum=-6.836;DP=1200;Dels=0.00;FS=4.771;HaplotypeScore=0.0871;InbreedingCoeff=0.7940;MLEAC=94;MLEAF=0.364;MQ=59.88;MQ0=0;MQRankSum=0.042;QD=26.11;ReadPosRankSum=1.125	GT:AD:DP:GQ:PL	1/1:0,68:68:99:2145,204,0	1/1:0,27:27:81:821,81,0	0/0:32,0:32:81:0,81,909	0/0:51,0:51:99:0,153,1639	0/0:25,0:25:66:0,66,740	1/1:0,12:12:33:347,33,0	0/0:21,0:21:63:0,63,655	0/0:3,0:3:9:0,9,97	0/0:5,0:5:15:0,15,160	0/0:28,0:28:75:0,75,833	0/0:4,0:4:12:0,12,131	0/0:12,0:12:33:0,33,361	0/0:14,0:14:39:0,39,434	1/1:0,2:2:3:32,3,0	1/1:0,23:23:69:716,69,0	0/0:34,0:34:81:0,81,929	0/0:14,0:14:42:0,42,440	1/1:0,6:6:18:191,18,0	0/0:10,0:10:21:0,21,265	0/0:2,0:2:6:0,6,62	0/0:2,0:2:6:0,6,61	1/1:0,13:13:33:357,33,0	1/1:0,24:24:69:730,69,0	0/0:34,0:34:99:0,102,1073	1/1:0,4:4:12:128,12,0	0/0:34,0:34:99:0,102,1066	1/1:0,18:18:48:530,48,0	0/0:4,0:4:12:0,12,132	./.:.:.:.:.	0/0:28,0:28:66:0,66,772	0/0:7,0:7:21:0,21,221	0/0:2,0:2:6:0,6,65	0/0:14,0:14:30:0,30,372	0/0:1,0:1:3:0,3,32	1/1:0,16:16:48:493,48,0	0/0:5,0:5:15:0,15,162	0/0:16,0:16:45:0,45,497	1/1:0,15:15:45:448,45,0	0/0:17,0:17:51:0,51,542	0/1:1,2:3:25:57,0,25	0/0:4,0:4:12:0,12,136	0/0:15,0:15:42:0,42,464	1/1:0,11:11:27:308,27,0	0/0:34,0:34:99:0,102,1048	0/0:27,0:27:81:0,81,857	0/1:15,7:22:99:154,0,376	0/0:12,0:12:36:0,36,381	0/0:4,0:4:12:0,12,123	0/0:1,0:1:3:0,3,32	0/0:12,0:12:30:0,30,343	0/0:5,0:5:15:0,15,160	0/0:3,0:3:9:0,9,95	0/0:7,0:7:21:0,21,226	1/1:0,11:11:24:290,24,0	0/0:5,0:5:15:0,15,153	0/0:3,0:3:9:0,9,97	1/1:0,2:2:6:62,6,0	1/1:0,4:4:9:108,9,0	0/0:7,0:7:21:0,21,225	./.:.:.:.:.	0/0:6,0:6:18:0,18,186	0/0:6,0:6:18:0,18,185	0/0:7,0:7:21:0,21,218	0/0:3,0:3:9:0,9,97	0/0:6,0:6:18:0,18,189	1/1:0,7:7:21:223,21,0	0/0:5,0:5:15:0,15,161	0/0:8,0:8:18:0,18,218	0/0:11,0:11:27:0,27,307	./.:.:.:.:.	./.:.:.:.:.	1/1:0,2:2:6:63,6,0	1/1:0,4:4:12:122,12,0	1/1:0,4:4:12:125,12,0	1/1:0,8:8:24:247,24,0	0/0:1,0:1:3:0,3,32	1/1:0,1:1:3:31,3,0	1/1:0,3:3:9:96,9,0	1/1:0,1:1:3:32,3,0	1/1:0,12:12:21:285,21,0	1/1:0,2:2:6:61,6,0	1/1:0,7:7:21:214,21,0	1/1:0,2:2:6:64,6,0	1/1:0,4:4:6:89,6,0	1/1:0,4:4:12:128,12,0	1/1:0,3:3:9:97,9,0	0/0:4,0:4:9:0,9,110	1/1:0,3:3:9:88,9,0	0/0:3,0:3:9:0,9,97	0/0:5,0:5:15:0,15,149	./.:.:.:.:.	0/0:2,0:2:6:0,6,63	0/0:2,0:2:3:0,3,45	0/0:5,0:5:15:0,15,158	0/0:2,0:2:6:0,6,63	0/0:4,0:4:12:0,12,128	0/0:6,0:6:18:0,18,192	./.:.:.:.:.	0/0:3,0:3:9:0,9,95	0/0:3,0:3:9:0,9,96	0/0:5,0:5:15:0,15,162	0/0:1,0:1:3:0,3,32	0/0:4,0:4:12:0,12,126	1/1:0,2:2:6:62,6,0	1/1:0,4:4:12:122,12,0	1/1:0,8:8:21:232,21,0	1/1:0,4:4:12:131,12,0	1/1:0,8:8:18:214,18,0	1/1:0,5:5:15:153,15,0	1/1:0,10:10:27:286,27,0	1/1:0,4:4:9:108,9,0	1/1:0,5:5:15:153,15,0	1/1:0,3:3:9:96,9,0	0/0:15,0:15:42:0,42,452	0/0:5,0:5:9:0,9,119	0/0:8,0:8:24:0,24,260	0/0:5,0:5:15:0,15,162	1/1:0,1:1:3:32,3,0	1/1:0,6:6:18:171,18,0	1/1:0,4:4:12:121,12,0	0/1:6,1:7:10:10,0,172	0/0:7,0:7:21:0,21,228	1/1:0,8:8:24:245,24,0	1/1:0,5:6:12:129,12,0	1/1:0,5:5:15:154,15,0	1/1:0,6:6:18:172,18,0	1/1:0,2:2:6:63,6,0	0/0:3,0:3:9:0,9,94	0/0:5,0:5:15:0,15,151	0/0:2,0:2:3:0,3,45	0/0:2,0:2:3:0,3,45	./.:.:.:.:.	0/0:2,0:2:3:0,3,45	0/0:5,0:6:15:0,15,159	0/0:4,0:4:6:0,6,89	./.:.:.:.:.	0/0:30,0:30:90:0,90,1025
chr0	178713020	.	G	A	1239.28	.	AC=28;AF=0.111;AN=252;BaseQRankSum=0.650;DP=774;Dels=0.00;FS=3.463;HaplotypeScore=0.1965;InbreedingCoeff=0.5370;MLEAC=22;MLEAF=0.087;MQ=57.42;MQ0=0;MQRankSum=-0.637;QD=25.29;ReadPosRankSum=1.197	GT:AD:DP:GQ:PL	0/0:45,0:45:99:0,135,1386	0/0:8,0:8:24:0,24,250	0/0:12,0:12:33:0,33,349	0/0:35,0:35:99:0,105,1048	0/0:14,0:14:39:0,39,398	0/0:10,0:10:30:0,30,312	0/0:5,0:5:15:0,15,147	0/0:1,0:1:3:0,3,31	0/0:3,0:3:9:0,9,93	0/0:12,0:12:33:0,33,350	./.:.:.:.:.	0/0:19,0:19:54:0,54,565	0/0:9,0:9:24:0,24,252	0/0:1,0:1:3:0,3,31	0/0:17,0:17:51:0,51,524	0/0:9,0:9:27:0,27,274	0/0:15,0:15:42:0,42,438	0/0:2,0:2:6:0,6,62	0/0:3,0:3:9:0,9,94	0/0:1,0:1:3:0,3,31	0/0:3,0:3:9:0,9,96	0/0:11,0:11:33:0,33,334	1/1:0,12:12:36:380,36,0	0/0:16,0:16:48:0,48,474	./.:.:.:.:.	0/0:31,0:31:87:0,87,904	0/0:9,0:9:27:0,27,267	0/0:9,0:9:27:0,27,272	0/0:6,0:6:18:0,18,182	0/0:12,0:12:30:0,30,339	./.:.:.:.:.	0/0:4,0:4:12:0,12,124	0/0:5,0:5:15:0,15,151	0/0:1,0:1:3:0,3,35	0/0:9,0:9:24:0,24,245	0/0:5,0:5:15:0,15,149	0/0:16,0:16:36:0,36,423	0/0:14,0:14:36:0,36,387	0/0:10,0:10:30:0,30,290	0/0:1,0:1:3:0,3,33	0/0:5,0:5:15:0,15,165	0/0:11,0:11:33:0,33,332	0/0:13,0:13:39:0,39,398	0/0:21,0:21:63:0,63,628	0/0:18,0:18:54:0,54,549	0/0:21,0:21:63:0,63,627	0/0:8,0:8:24:0,24,247	./.:.:.:.:.	0/0:2,0:2:6:0,6,61	0/0:4,0:4:12:0,12,124	0/0:3,0:3:9:0,9,95	0/0:5,0:5:15:0,15,148	0/0:10,0:10:30:0,30,296	0/0:1,0:1:3:0,3,32	0/0:4,0:4:9:0,9,107	./.:.:.:.:.	0/0:3,0:3:9:0,9,92	0/0:6,0:6:18:0,18,180	0/0:3,0:3:9:0,9,88	0/0:3,0:3:9:0,9,90	0/0:5,0:5:15:0,15,153	0/0:1,0:1:3:0,3,31	0/0:8,0:8:24:0,24,238	0/0:5,0:5:15:0,15,147	0/0:4,0:4:12:0,12,111	0/0:4,0:4:12:0,12,118	0/0:3,0:3:9:0,9,87	0/0:1,0:1:3:0,3,30	0/0:4,0:4:12:0,12,127	0/0:1,0:1:3:0,3,32	./.:.:.:.:.	0/0:2,0:2:6:0,6,63	1/1:0,1:1:3:32,3,0	0/0:2,0:2:6:0,6,57	0/0:5,0:5:15:0,15,151	0/0:4,0:4:12:0,12,124	1/1:0,1:1:3:33,3,0	1/1:0,3:3:9:92,9,0	0/0:1,0:1:3:0,3,30	./.:.:.:.:.	0/0:4,0:4:12:0,12,123	./.:.:.:.:.	0/0:2,0:2:6:0,6,59	0/0:1,0:1:3:0,3,30	1/1:0,3:3:9:92,9,0	0/0:1,0:1:3:0,3,30	0/0:7,0:7:21:0,21,207	0/0:3,0:3:9:0,9,91	0/0:2,0:2:6:0,6,60	0/0:3,0:3:9:0,9,94	./.:.:.:.:.	0/0:4,0:4:12:0,12,118	0/0:3,0:3:9:0,9,93	./.:.:.:.:.	0/0:4,0:4:9:0,9,104	0/0:2,0:2:6:0,6,59	0/0:3,0:3:9:0,9,80	0/0:5,0:5:15:0,15,153	0/0:3,0:3:9:0,9,87	0/0:2,0:2:6:0,6,57	0/0:3,0:3:9:0,9,93	0/0:5,0:5:15:0,15,148	0/0:4,0:4:12:0,12,117	1/1:0,3:3:9:96,9,0	1/1:0,2:2:6:63,6,0	1/1:0,5:5:15:158,15,0	0/0:2,0:2:6:0,6,65	0/0:2,0:2:6:0,6,59	0/0:1,0:1:3:0,3,29	0/0:2,0:2:6:0,6,59	0/0:5,0:5:15:0,15,148	0/0:1,0:1:3:0,3,32	0/0:2,0:2:6:0,6,59	0/0:5,0:5:15:0,15,152	0/0:2,0:2:6:0,6,60	0/0:2,0:2:6:0,6,63	0/0:4,0:4:12:0,12,125	0/0:3,0:3:9:0,9,92	0/0:4,0:4:12:0,12,110	1/1:0,1:1:3:32,3,0	0/0:2,0:2:6:0,6,57	0/0:1,0:1:3:0,3,32	1/1:0,6:6:18:187,18,0	1/1:0,4:4:12:124,12,0	1/1:0,4:4:12:125,12,0	1/1:0,2:2:6:61,6,0	1/1:0,2:2:6:63,6,0	0/0:1,0:1:3:0,3,31	0/0:3,0:3:9:0,9,92	0/0:2,0:2:3:0,3,30	0/0:4,0:4:6:0,6,89	0/0:4,0:4:6:0,6,89	0/0:2,0:2:3:0,3,45	0/0:2,0:2:3:0,3,45	0/0:1,0:1:3:0,3,28	./.:.:.:.:.	0/0:33,0:33:99:0,99,1078
chr0	178717571	.	A	T	11052.4	.	AC=96;AF=0.375;AN=256;BaseQRankSum=-1.956;DP=1026;Dels=0.00;FS=0.000;HaplotypeScore=0.1282;InbreedingCoeff=0.7690;MLEAC=94;MLEAF=0.367;MQ=59.06;MQ0=0;MQRankSum=-1.838;QD=27.77;ReadPosRankSum=0.815	GT:AD:DP:GQ:PL	0/0:56,0:56:99:0,162,1688	0/0:18,0:18:54:0,54,554	0/0:24,0:24:63:0,63,690	1/1:0,53:53:99:1582,156,0	1/1:0,23:23:63:668,63,0	0/0:8,0:8:24:0,24,247	1/1:0,16:16:48:473,48,0	./.:.:.:.:.	1/1:0,1:1:3:32,3,0	1/1:0,19:19:57:588,57,0	1/1:0,1:1:3:32,3,0	0/0:17,0:17:51:0,51,529	1/1:0,14:14:36:406,36,0	0/0:1,0:1:3:0,3,27	0/0:19,0:19:57:0,57,574	0/0:28,0:28:84:0,84,838	1/1:0,29:29:81:862,81,0	0/0:2,0:2:6:0,6,61	0/0:11,0:11:27:0,27,298	0/0:4,0:4:12:0,12,117	0/0:3,0:3:9:0,9,92	0/0:11,0:11:30:0,30,318	0/0:30,0:30:78:0,78,829	0/0:23,0:23:69:0,69,715	0/0:1,0:1:3:0,3,32	1/1:0,22:22:66:684,66,0	0/0:17,0:17:51:0,51,531	1/1:0,5:5:15:154,15,0	1/1:0,5:5:15:159,15,0	1/1:0,32:32:84:907,84,0	1/1:0,7:7:21:220,21,0	1/1:0,3:3:9:97,9,0	1/1:0,19:19:48:509,48,0	1/1:0,3:3:9:92,9,0	0/0:19,0:19:57:0,57,547	0/0:2,0:2:6:0,6,61	0/0:18,0:18:54:0,54,540	0/0:17,0:17:45:0,45,479	1/1:0,14:14:39:415,39,0	0/0:2,0:2:3:0,3,34	1/1:0,1:1:3:32,3,0	1/1:0,10:10:30:314,30,0	0/0:16,0:16:48:0,48,471	0/0:20,0:20:60:0,60,618	0/0:19,0:19:51:0,51,551	0/0:28,0:28:81:0,81,819	0/0:8,0:8:24:0,24,242	0/0:4,0:4:12:0,12,126	1/1:0,3:3:9:94,9,0	0/0:5,0:5:15:0,15,155	0/0:5,0:5:15:0,15,156	0/0:4,0:4:12:0,12,122	1/1:0,3:3:9:92,9,0	0/0:1,0:1:3:0,3,30	0/0:6,0:6:18:0,18,180	1/1:0,1:1:3:31,3,0	0/0:6,0:6:18:0,18,183	0/0:8,0:8:24:0,24,248	1/1:0,2:2:6:65,6,0	0/0:3,0:3:9:0,9,94	1/1:0,2:2:6:61,6,0	1/1:0,4:4:12:126,12,0	1/1:0,11:11:33:337,33,0	0/0:5,0:5:15:0,15,158	1/1:0,5:5:15:152,15,0	0/0:4,0:4:12:0,12,123	1/1:0,3:3:9:92,9,0	1/1:0,8:8:24:241,24,0	1/1:0,2:2:6:63,6,0	0/0:1,0:1:3:0,3,32	./.:.:.:.:.	0/0:5,0:5:15:0,15,149	0/0:2,0:2:6:0,6,63	0/0:7,0:7:21:0,21,211	0/0:2,0:2:6:0,6,61	0/0:3,0:3:9:0,9,91	0/0:4,0:4:12:0,12,127	0/0:4,0:4:12:0,12,119	./.:.:.:.:.	0/0:3,0:3:9:0,9,93	0/0:3,0:3:9:0,9,96	0/0:3,0:3:9:0,9,95	0/0:1,0:1:3:0,3,32	0/0:2,0:2:6:0,6,61	0/0:3,0:3:9:0,9,92	0/0:4,0:4:12:0,12,123	1/1:0,3:3:9:95,9,0	0/1:4,2:6:41:41,0,111	1/1:0,3:3:9:90,9,0	1/1:0,7:7:21:219,21,0	1/1:0,1:1:3:30,3,0	1/1:0,2:2:6:53,6,0	0/1:3,3:6:74:74,0,74	1/1:0,4:4:12:118,12,0	1/1:0,2:2:6:59,6,0	1/1:0,5:5:15:153,15,0	1/1:0,7:7:21:219,21,0	1/1:0,5:5:15:161,15,0	1/1:0,1:1:3:30,3,0	1/1:0,1:1:3:26,3,0	0/0:2,0:2:6:0,6,62	./.:.:.:.:.	1/1:0,6:6:18:189,18,0	0/0:2,0:2:6:0,6,62	0/0:3,0:3:9:0,9,97	0/0:2,0:2:6:0,6,63	0/0:2,0:2:6:0,6,61	0/0:5,0:5:15:0,15,155	0/0:2,0:2:6:0,6,62	0/0:7,0:7:15:0,15,179	0/0:5,0:5:15:0,15,145	0/0:2,0:2:6:0,6,65	0/0:4,0:4:12:0,12,128	1/1:0,5:5:15:151,15,0	1/1:0,4:4:12:121,12,0	1/1:0,6:6:18:186,18,0	1/1:0,3:3:9:92,9,0	0/0:5,0:5:15:0,15,157	0/0:3,0:3:9:0,9,86	0/0:4,0:4:12:0,12,122	0/0:3,0:3:9:0,9,94	0/0:9,0:9:27:0,27,282	0/0:3,0:3:9:0,9,92	0/0:5,0:5:15:0,15,147	0/0:2,0:2:6:0,6,60	0/0:1,0:1:3:0,3,32	0/0:3,0:3:9:0,9,89	0/0:4,0:4:12:0,12,121	0/0:3,0:3:9:0,9,90	./.:.:.:.:.	./.:.:.:.:.	./.:.:.:.:.	./.:.:.:.:.	0/0:10,0:10:15:0,15,223	./.:.:.:.:.	0/0:2,0:2:6:0,6,62	0/0:15,0:15:45:0,45,498
chr0	178719537	.	C	G	5045.26	.	AC=84;AF=0.350;AN=240;BaseQRankSum=-5.857;DP=659;Dels=0.00;FS=8.265;HaplotypeScore=0.1271;InbreedingCoeff=0.6610;MLEAC=81;MLEAF=0.338;MQ=43.83;MQ0=32;MQRankSum=1.500;QD=23.80;ReadPosRankSum=-1.279	GT:AD:DP:GQ:PL	0/0:34,0:34:69:0,69,784	0/0:10,0:10:27:0,27,284	0/0:14,0:14:39:0,39,428	1/1:0,20:20:54:552,54,0	1/1:0,5:5:15:156,15,0	0/0:11,0:11:24:0,24,253	1/1:0,4:4:12:118,12,0	1/1:0,5:5:12:125,12,0	0/1:1,2:3:13:56,0,13	1/1:0,7:7:21:224,21,0	./.:.:.:.:.	0/0:10,0:10:24:0,24,249	1/1:0,8:8:24:242,24,0	0/0:4,0:4:9:0,9,100	0/0:15,0:15:36:0,36,379	0/0:14,0:14:42:0,42,436	1/1:0,15:15:39:394,39,0	0/1:2,1:3:22:22,0,55	0/0:10,0:10:12:0,12,123	0/0:10,0:10:24:0,24,239	0/0:7,0:7:18:0,18,197	0/0:17,0:17:45:0,45,454	0/0:10,0:10:24:0,24,245	0/0:15,0:15:36:0,36,373	0/0:5,0:5:15:0,15,150	1/1:3,14:17:42:428,42,0	0/0:2,0:2:6:0,6,62	1/1:0,8:8:24:250,24,0	1/1:0,4:4:12:118,12,0	1/1:0,11:11:27:269,27,0	1/1:0,5:5:12:122,12,0	1/1:0,5:5:12:126,12,0	1/1:2,9:11:27:276,27,0	0/1:1,2:3:24:54,0,24	0/0:9,0:9:21:0,21,227	0/0:1,0:1:3:0,3,29	0/0:9,0:9:24:0,24,258	0/0:10,0:10:27:0,27,264	1/1:0,6:6:15:153,15,0	0/0:2,0:2:3:0,3,31	1/1:0,3:3:6:61,6,0	1/1:1,8:9:24:243,24,0	0/0:14,0:14:33:0,33,338	0/0:13,0:13:33:0,33,360	0/0:7,0:7:21:0,21,216	0/0:16,0:16:39:0,39,416	0/0:5,0:5:15:0,15,161	0/0:4,0:4:12:0,12,133	./.:.:.:.:.	0/0:4,0:4:6:0,6,62	0/0:1,0:1:3:0,3,29	0/0:1,0:1:3:0,3,30	1/1:0,3:3:9:91,9,0	0/0:2,0:2:6:0,6,65	0/0:1,0:1:3:0,3,33	1/1:0,3:3:9:95,9,0	0/0:2,0:2:6:0,6,64	0/0:1,0:1:3:0,3,32	1/1:0,1:1:3:30,3,0	0/0:7,0:7:15:0,15,156	1/1:0,5:5:9:94,9,0	./.:.:.:.:.	1/1:0,4:4:12:114,12,0	0/0:3,0:3:9:0,9,92	./.:.:.:.:.	0/0:2,0:2:6:0,6,63	1/1:0,1:1:3:32,3,0	1/1:0,4:4:12:122,12,0	./.:.:.:.:.	0/0:1,0:1:3:0,3,33	./.:.:.:.:.	0/0:1,0:1:3:0,3,32	0/0:3,0:3:9:0,9,89	./.:.:.:.:.	0/0:6,0:6:12:0,12,120	./.:.:.:.:.	0/0:5,0:5:15:0,15,157	0/0:1,0:1:3:0,3,30	0/0:3,0:3:9:0,9,97	0/0:3,0:3:6:0,6,65	./.:.:.:.:.	./.:.:.:.:.	0/0:3,0:3:9:0,9,97	0/0:1,0:1:3:0,3,30	0/0:1,0:1:3:0,3,33	0/0:3,0:3:9:0,9,96	1/1:0,4:4:12:122,12,0	0/0:4,0:4:12:0,12,129	1/1:0,3:3:9:95,9,0	1/1:0,5:6:15:164,15,0	1/1:0,1:1:3:32,3,0	1/1:0,2:2:6:57,6,0	0/1:1,1:2:25:25,0,26	1/1:0,2:2:6:60,6,0	1/1:0,1:1:3:31,3,0	1/1:0,3:3:6:64,6,0	1/1:0,2:2:6:63,6,0	./.:.:.:.:.	1/1:0,1:1:3:32,3,0	1/1:0,1:1:3:31,3,0	0/0:6,0:6:18:0,18,200	./.:.:.:.:.	1/1:0,1:1:3:34,3,0	0/0:4,0:4:12:0,12,122	0/0:2,0:2:3:0,3,32	./.:.:.:.:.	0/0:5,0:5:15:0,15,163	0/0:1,0:1:3:0,3,32	0/0:5,0:5:15:0,15,147	0/0:5,0:5:15:0,15,165	0/0:9,0:9:24:0,24,250	0/0:5,0:5:15:0,15,151	0/0:4,0:4:6:0,6,65	1/1:0,4:4:6:58,6,0	1/1:0,2:2:3:30,3,0	1/1:0,1:1:3:32,3,0	1/1:0,3:3:9:92,9,0	0/0:3,0:3:9:0,9,91	0/0:2,0:2:6:0,6,64	0/0:3,0:3:9:0,9,95	0/0:3,0:3:9:0,9,100	0/0:3,0:3:9:0,9,95	0/0:4,0:4:12:0,12,128	0/0:2,0:2:6:0,6,63	0/0:6,0:6:18:0,18,183	0/0:3,0:3:9:0,9,95	0/0:1,0:1:3:0,3,33	0/0:1,0:1:3:0,3,32	0/0:3,0:3:9:0,9,95	0/0:2,0:2:3:0,3,45	./.:.:.:.:.	0/0:6,0:6:9:0,9,119	./.:.:.:.:.	./.:.:.:.:.	0/0:2,0:2:3:0,3,45	./.:.:.:.:.	0/0:19,0:19:51:0,51,587
chr0	178720290	.	C	T	1610.38	.	AC=17;AF=0.064;AN=266;BaseQRankSum=-2.627;DP=869;Dels=0.00;FS=0.494;HaplotypeScore=0.0663;InbreedingCoeff=0.4384;MLEAC=16;MLEAF=0.060;MQ=59.74;MQ0=0;MQRankSum=0.771;QD=26.40;ReadPosRankSum=-2.465	GT:AD:DP:GQ:PL	0/0:60,0:60:99:0,180,1950	0/0:20,0:20:57:0,57,617	0/0:15,0:15:45:0,45,470	0/0:31,0:31:93:0,93,1007	0/0:20,0:20:57:0,57,622	0/0:18,0:18:51:0,51,545	0/0:6,0:6:18:0,18,195	0/0:5,0:5:15:0,15,158	0/1:1,1:2:26:26,0,26	0/0:11,0:11:33:0,33,348	0/0:3,0:3:9:0,9,103	0/0:16,0:16:48:0,48,504	0/0:11,0:11:33:0,33,351	0/0:2,0:2:6:0,6,61	0/0:15,0:15:45:0,45,477	1/1:0,12:12:36:364,36,0	0/0:21,0:21:60:0,60,639	0/0:1,0:1:3:0,3,32	0/0:3,0:3:9:0,9,89	0/0:3,0:3:6:0,6,75	0/0:3,0:3:9:0,9,99	0/0:9,0:9:27:0,27,290	0/0:8,0:8:24:0,24,253	0/0:12,0:12:33:0,33,363	0/0:2,0:2:6:0,6,66	0/0:19,0:19:57:0,57,599	0/0:14,0:14:42:0,42,432	0/0:2,0:2:3:0,3,32	0/0:1,0:1:3:0,3,32	0/0:9,0:9:27:0,27,275	0/0:2,0:2:6:0,6,63	0/0:1,0:1:3:0,3,33	0/0:9,0:9:21:0,21,242	0/0:3,0:3:9:0,9,105	0/0:6,0:6:18:0,18,195	1/1:0,2:2:6:62,6,0	1/1:0,19:19:54:584,54,0	0/0:7,0:7:21:0,21,217	0/0:11,0:11:33:0,33,344	0/0:2,0:2:6:0,6,62	0/0:6,0:6:18:0,18,197	0/0:14,0:14:42:0,42,442	0/0:17,0:17:48:0,48,517	0/0:16,0:16:48:0,48,505	0/0:13,0:13:39:0,39,414	0/0:11,0:11:33:0,33,356	0/0:18,0:18:48:0,48,511	0/0:3,0:3:9:0,9,96	0/0:2,0:2:6:0,6,66	1/1:0,2:2:6:59,6,0	1/1:0,6:6:18:186,18,0	1/1:0,3:3:9:96,9,0	0/0:4,0:4:9:0,9,109	0/0:2,0:2:6:0,6,62	0/0:9,0:9:27:0,27,301	0/0:1,0:1:3:0,3,32	0/0:6,0:6:18:0,18,189	0/0:7,0:7:21:0,21,221	0/0:1,0:1:3:0,3,31	0/0:7,0:7:21:0,21,221	0/0:1,0:1:3:0,3,31	0/0:5,0:5:15:0,15,158	0/0:8,0:8:24:0,24,250	1/1:0,8:8:24:250,24,0	0/0:10,0:10:30:0,30,320	0/0:6,0:6:15:0,15,178	0/0:4,0:4:12:0,12,134	0/0:4,0:4:12:0,12,121	0/0:3,0:3:9:0,9,92	0/0:2,0:2:6:0,6,63	0/0:1,0:1:3:0,3,32	0/0:3,0:3:9:0,9,97	0/0:2,0:2:6:0,6,65	0/0:4,0:4:9:0,9,111	0/0:8,0:8:24:0,24,258	0/0:3,0:3:9:0,9,99	0/0:3,0:3:9:0,9,95	0/0:3,0:3:9:0,9,94	0/0:1,0:1:3:0,3,34	0/0:5,0:5:9:0,9,124	0/0:1,0:1:3:0,3,32	0/0:1,0:1:3:0,3,31	0/0:2,0:2:6:0,6,62	0/0:2,0:2:6:0,6,63	0/0:3,0:3:9:0,9,93	0/0:3,0:3:9:0,9,99	0/0:4,0:4:12:0,12,128	0/0:6,0:6:18:0,18,191	0/0:2,0:2:6:0,6,65	0/0:4,0:4:12:0,12,137	0/0:5,0:5:15:0,15,161	./.:.:.:.:.	0/0:2,0:2:3:0,3,45	0/0:1,0:1:3:0,3,32	0/0:2,0:2:6:0,6,69	0/0:2,0:2:6:0,6,66	0/0:4,0:4:12:0,12,126	0/0:4,0:4:12:0,12,125	0/0:2,0:2:6:0,6,64	0/0:2,0:2:6:0,6,65	1/1:0,7:7:21:228,21,0	0/0:2,0:2:6:0,6,66	./.:.:.:.:.	0/0:3,0:3:9:0,9,99	0/0:5,0:5:15:0,15,162	0/0:3,0:3:9:0,9,97	0/0:3,0:3:9:0,9,96	0/0:5,0:5:15:0,15,161	0/0:2,0:2:6:0,6,68	0/0:9,0:9:21:0,21,247	0/0:4,0:4:12:0,12,129	0/0:2,0:2:6:0,6,69	0/0:9,0:9:27:0,27,284	0/0:5,0:5:15:0,15,161	0/0:2,0:2:6:0,6,63	0/0:3,0:3:9:0,9,98	0/0:1,0:1:3:0,3,34	0/0:2,0:2:6:0,6,67	0/0:1,0:1:3:0,3,32	0/0:6,0:6:18:0,18,189	0/0:5,0:5:15:0,15,157	0/0:2,0:2:6:0,6,64	0/0:4,0:4:12:0,12,130	0/0:4,0:4:9:0,9,109	0/0:3,0:3:9:0,9,94	0/0:6,0:6:15:0,15,175	0/0:9,0:9:24:0,24,274	0/0:4,0:4:12:0,12,133	0/0:4,0:4:12:0,12,124	0/0:10,0:10:15:0,15,223	0/0:3,0:3:6:0,6,76	./.:.:.:.:.	0/0:6,0:6:12:0,12,153	0/0:8,0:8:15:0,15,198	./.:.:.:.:.	0/0:3,0:3:6:0,6,77	0/0:24,0:24:72:0,72,812
chr0	178720800	.	A	T	2198.43	.	AC=20;AF=0.082;AN=244;BaseQRankSum=3.590;DP=660;Dels=0.00;FS=2.077;HaplotypeScore=0.0503;InbreedingCoeff=0.4293;MLEAC=17;MLEAF=0.070;MQ=59.56;MQ0=0;MQRankSum=0.118;QD=25.56;ReadPosRankSum=-0.285	GT:AD:DP:GQ:PL	1/1:0,42:42:99:1308,126,0	0/0:15,0:15:45:0,45,459	0/0:8,0:8:24:0,24,228	0/0:19,0:19:57:0,57,573	0/0:15,0:15:45:0,45,445	0/0:7,0:7:18:0,18,191	0/0:10,0:10:30:0,30,296	0/0:4,0:4:12:0,12,124	./.:.:.:.:.	0/0:13,0:13:36:0,36,370	0/0:4,0:4:12:0,12,118	0/0:12,0:12:33:0,33,342	0/0:10,0:10:30:0,30,301	./.:.:.:.:.	0/0:13,0:13:39:0,39,392	0/0:7,0:7:21:0,21,210	0/0:6,0:6:18:0,18,183	0/1:1,1:2:24:26,0,24	0/0:4,0:4:12:0,12,123	./.:.:.:.:.	0/0:3,0:3:9:0,9,92	0/0:7,0:7:21:0,21,214	0/0:10,0:10:30:0,30,296	0/0:17,0:17:51:0,51,508	0/0:2,0:2:6:0,6,63	0/0:7,0:7:21:0,21,209	1/1:0,11:11:30:326,30,0	0/0:1,0:1:3:0,3,31	0/0:4,0:4:12:0,12,125	0/0:8,0:8:24:0,24,241	0/0:3,0:3:9:0,9,97	0/0:4,0:4:12:0,12,119	0/0:3,0:3:9:0,9,91	0/0:4,0:4:12:0,12,127	0/0:8,0:8:24:0,24,241	0/1:4,1:5:15:15,0,105	0/0:12,0:12:36:0,36,355	1/1:0,3:3:9:89,9,0	0/0:11,0:11:33:0,33,330	1/1:0,3:3:9:95,9,0	1/1:0,1:1:3:29,3,0	0/0:7,0:7:21:0,21,207	0/0:12,0:12:36:0,36,349	0/0:14,0:14:36:0,36,378	0/0:4,0:4:12:0,12,117	0/0:15,0:15:39:0,39,427	0/0:11,0:11:30:0,30,316	./.:.:.:.:.	./.:.:.:.:.	0/0:4,0:4:12:0,12,123	0/0:6,0:6:18:0,18,178	0/0:3,0:3:9:0,9,93	0/0:5,0:5:15:0,15,157	0/0:4,0:4:9:0,9,106	0/0:6,0:6:18:0,18,180	0/0:1,0:1:3:0,3,30	0/0:4,0:4:12:0,12,120	0/0:1,0:1:3:0,3,30	0/0:3,0:3:9:0,9,92	0/0:6,0:6:18:0,18,176	0/0:1,0:1:3:0,3,29	0/0:1,0:1:3:0,3,29	0/0:4,0:4:12:0,12,118	./.:.:.:.:.	0/0:3,0:3:9:0,9,94	0/0:2,0:2:6:0,6,62	./.:.:.:.:.	0/0:4,0:4:12:0,12,122	0/0:3,0:3:9:0,9,89	0/0:1,0:1:3:0,3,32	0/0:4,0:4:12:0,12,106	0/0:1,0:1:3:0,3,30	0/0:5,0:5:15:0,15,148	0/0:1,0:1:3:0,3,31	0/0:2,0:2:6:0,6,61	0/0:6,0:6:18:0,18,176	./.:.:.:.:.	0/0:2,0:2:6:0,6,59	0/0:1,0:1:3:0,3,30	0/0:3,0:3:9:0,9,90	0/0:1,0:1:3:0,3,30	0/0:1,0:1:3:0,3,29	0/0:4,0:4:12:0,12,124	0/0:7,0:7:21:0,21,214	0/0:2,0:2:6:0,6,61	0/0:3,0:3:9:0,9,93	0/0:5,0:5:15:0,15,156	1/1:0,4:4:12:125,12,0	./.:.:.:.:.	0/0:4,0:4:12:0,12,126	0/0:3,0:3:9:0,9,92	0/0:1,0:1:3:0,3,29	0/0:1,0:1:3:0,3,30	0/0:1,0:1:3:0,3,30	0/0:4,0:4:12:0,12,124	0/0:1,0:1:3:0,3,30	0/0:5,0:5:15:0,15,160	0/0:3,0:3:9:0,9,89	0/0:2,0:2:6:0,6,57	0/0:1,0:1:3:0,3,29	0/0:4,0:4:12:0,12,124	0/0:2,0:2:6:0,6,60	0/0:2,0:2:6:0,6,57	./.:.:.:.:.	0/0:2,0:2:6:0,6,58	0/0:3,0:3:9:0,9,89	0/0:8,0:8:24:0,24,250	0/0:3,0:3:9:0,9,87	1/1:0,2:2:6:61,6,0	0/0:2,0:2:6:0,6,57	0/0:4,0:4:12:0,12,117	1/1:0,2:2:6:61,6,0	1/1:0,11:11:27:312,27,0	0/0:6,0:6:18:0,18,175	0/0:5,0:5:15:0,15,150	./.:.:.:.:.	0/0:3,0:3:9:0,9,89	0/0:5,0:5:15:0,15,153	./.:.:.:.:.	0/0:2,0:2:6:0,6,61	0/0:4,0:4:12:0,12,117	0/0:4,0:4:12:0,12,121	0/0:5,0:5:15:0,15,154	0/0:6,0:6:18:0,18,178	0/0:2,0:2:6:0,6,59	./.:.:.:.:.	0/0:1,0:1:3:0,3,31	./.:.:.:.:.	0/0:2,0:2:6:0,6,61	0/0:4,0:4:6:0,6,89	0/0:1,0:1:3:0,3,30	0/0:5,0:5:9:0,9,120	./.:.:.:.:.	0/0:4,0:4:9:0,9,106	0/0:2,0:2:3:0,3,45	0/0:4,0:4:6:0,6,89	0/0:29,0:29:87:0,87,947
chr0	178721011	.	T	G	1143.13	.	AC=12;AF=0.053;AN=226;BaseQRankSum=2.741;DP=582;Dels=0.00;FS=12.715;HaplotypeScore=0.2246;InbreedingCoeff=0.3485;MLEAC=11;MLEAF=0.049;MQ=58.61;MQ0=0;MQRankSum=0.706;QD=26.58;ReadPosRankSum=-0.294	GT:AD:DP:GQ:PL	0/0:26,0:26:78:0,78,828	0/0:18,0:18:54:0,54,581	0/0:6,0:6:18:0,18,193	0/0:21,0:21:63:0,63,642	0/0:10,0:10:30:0,30,313	0/0:4,0:4:12:0,12,123	0/0:2,0:2:6:0,6,62	0/0:3,0:3:9:0,9,97	0/0:1,0:1:3:0,3,32	0/0:12,0:12:36:0,36,377	./.:.:.:.:.	1/1:0,8:8:21:247,21,0	0/0:7,0:7:21:0,21,220	0/0:1,0:1:3:0,3,30	0/0:15,0:15:45:0,45,473	0/0:8,0:8:21:0,21,232	0/0:7,0:7:21:0,21,213	./.:.:.:.:.	0/0:2,0:2:6:0,6,59	0/0:2,0:2:6:0,6,62	./.:.:.:.:.	0/0:3,0:3:9:0,9,96	0/0:5,0:5:15:0,15,155	1/1:0,14:14:42:452,42,0	0/0:3,0:3:9:0,9,97	0/0:12,0:12:33:0,33,354	0/0:10,0:10:30:0,30,310	./.:.:.:.:.	0/0:1,0:1:3:0,3,34	0/0:9,0:9:27:0,27,278	0/0:7,0:7:18:0,18,195	0/0:4,0:4:12:0,12,118	0/0:6,0:6:15:0,15,171	0/0:3,0:3:9:0,9,97	0/0:9,0:9:27:0,27,289	0/0:2,0:2:6:0,6,59	0/0:15,0:15:45:0,45,466	0/0:5,0:5:12:0,12,140	0/0:9,0:9:27:0,27,280	0/0:2,0:2:6:0,6,67	0/0:2,0:2:6:0,6,65	0/0:2,0:2:6:0,6,64	0/0:15,0:15:42:0,42,456	0/0:25,0:25:75:0,75,797	1/1:0,10:10:30:326,30,0	0/0:5,0:5:15:0,15,153	0/0:16,0:16:42:0,42,473	0/0:3,0:3:9:0,9,97	0/0:6,0:6:18:0,18,184	0/0:1,0:1:3:0,3,31	0/0:1,0:1:3:0,3,31	0/0:2,0:2:6:0,6,61	0/0:2,0:2:6:0,6,67	./.:.:.:.:.	0/0:1,0:1:3:0,3,31	./.:.:.:.:.	0/0:4,0:4:12:0,12,122	0/0:4,0:4:12:0,12,126	./.:.:.:.:.	0/0:3,0:3:9:0,9,97	0/0:1,0:1:3:0,3,33	0/0:2,0:2:6:0,6,61	0/0:5,0:5:15:0,15,159	0/0:5,0:5:15:0,15,154	0/0:5,0:5:15:0,15,159	0/0:9,0:9:27:0,27,288	0/0:2,0:2:6:0,6,63	0/0:6,0:6:18:0,18,187	./.:.:.:.:.	0/0:1,0:1:3:0,3,32	0/0:1,0:1:3:0,3,32	0/0:2,0:2:6:0,6,61	0/0:3,0:3:9:0,9,92	0/0:3,0:3:9:0,9,99	0/0:3,0:3:6:0,6,65	./.:.:.:.:.	0/0:2,0:2:6:0,6,66	0/0:1,0:1:3:0,3,34	./.:.:.:.:.	0/0:3,0:3:9:0,9,95	./.:.:.:.:.	./.:.:.:.:.	0/0:5,0:5:15:0,15,162	0/0:4,0:4:12:0,12,128	0/0:2,0:2:6:0,6,65	0/0:1,0:1:3:0,3,34	0/0:2,0:2:6:0,6,61	0/0:1,0:1:3:0,3,31	./.:.:.:.:.	0/0:3,0:3:9:0,9,97	0/0:2,0:2:6:0,6,67	0/0:2,0:2:6:0,6,63	0/0:1,0:1:3:0,3,32	./.:.:.:.:.	0/0:1,0:1:3:0,3,31	0/0:3,0:3:9:0,9,96	0/0:4,0:4:9:0,9,95	0/0:2,0:2:6:0,6,63	0/0:2,0:2:6:0,6,61	0/0:1,0:1:3:0,3,33	./.:.:.:.:.	./.:.:.:.:.	0/0:1,0:1:3:0,3,29	0/0:1,0:1:3:0,3,32	./.:.:.:.:.	0/0:6,0:6:18:0,18,189	0/0:5,0:5:15:0,15,160	0/0:2,0:2:6:0,6,62	0/0:3,0:3:9:0,9,95	0/0:1,0:1:3:0,3,30	0/0:3,0:3:9:0,9,95	0/0:3,0:3:9:0,9,95	0/0:2,0:2:6:0,6,62	0/0:2,0:2:6:0,6,62	0/0:1,0:1:3:0,3,33	0/0:1,0:1:3:0,3,32	./.:.:.:.:.	./.:.:.:.:.	./.:.:.:.:.	./.:.:.:.:.	1/1:0,3:3:9:93,9,0	1/1:0,4:4:9:97,9,0	0/0:8,0:8:24:0,24,257	0/0:2,0:2:6:0,6,65	0/0:6,0:6:18:0,18,193	0/0:7,0:7:21:0,21,216	0/0:4,0:4:12:0,12,129	1/1:0,4:4:9:111,9,0	0/0:2,0:2:6:0,6,67	./.:.:.:.:.	./.:.:.:.:.	0/0:2,0:3:6:0,6,59	0/0:4,0:4:6:0,6,89	0/0:6,0:6:12:0,12,153	0/0:3,0:3:3:0,3,45	./.:.:.:.:.	0/0:28,0:28:81:0,81,928
chr0	178725497	.	G	A	2792.58	.	AC=32;AF=0.125;AN=256;BaseQRankSum=-1.450;DP=1061;Dels=0.00;FS=0.784;HaplotypeScore=0.1318;InbreedingCoeff=0.6170;MLEAC=30;MLEAF=0.117;MQ=55.96;MQ0=0;MQRankSum=-1.528;QD=25.86;ReadPosRankSum=-2.966	GT:AD:DP:GQ:PL	0/0:57,0:57:99:0,165,1786	1/1:0,21:21:60:644,60,0	0/0:21,0:21:60:0,60,636	0/0:44,0:44:99:0,132,1388	0/0:14,0:14:36:0,36,409	0/0:24,0:24:69:0,69,722	0/0:22,0:22:57:0,57,627	0/0:5,0:5:12:0,12,131	0/0:3,0:3:6:0,6,69	0/0:14,0:14:42:0,42,446	0/0:3,0:3:9:0,9,100	0/0:21,0:21:57:0,57,640	0/0:14,0:14:39:0,39,432	0/0:4,0:4:12:0,12,130	0/0:21,0:21:63:0,63,663	0/0:33,0:33:99:0,99,1053	0/0:20,0:20:51:0,51,587	0/1:2,2:4:23:23,0,55	0/0:14,0:14:42:0,42,445	0/0:11,0:11:30:0,30,334	0/0:10,0:10:30:0,30,331	0/0:26,0:26:72:0,72,789	1/1:0,20:20:60:612,60,0	0/0:14,0:14:39:0,39,424	0/0:5,0:5:15:0,15,163	0/0:18,0:18:48:0,48,540	0/0:17,0:17:48:0,48,517	0/0:5,0:5:15:0,15,168	0/0:4,0:4:9:0,9,102	0/0:27,0:27:75:0,75,828	0/0:11,0:11:30:0,30,327	0/0:2,0:2:6:0,6,69	0/0:22,0:22:60:0,60,654	0/0:2,0:2:6:0,6,68	0/0:10,0:10:30:0,30,315	0/0:7,0:7:21:0,21,237	0/0:16,0:16:48:0,48,505	0/0:11,0:11:33:0,33,342	0/0:20,0:20:60:0,60,620	0/0:1,0:1:3:0,3,32	0/0:4,0:4:12:0,12,134	0/0:16,0:16:48:0,48,516	0/0:16,0:16:39:0,39,451	0/0:18,0:18:54:0,54,582	0/0:18,0:18:51:0,51,559	0/0:18,0:18:48:0,48,538	0/0:4,0:4:12:0,12,131	0/0:5,0:5:15:0,15,170	0/0:1,0:1:3:0,3,31	0/0:5,0:5:15:0,15,159	0/0:2,0:2:6:0,6,63	0/0:3,0:3:9:0,9,94	0/0:7,0:7:21:0,21,222	0/0:4,0:4:12:0,12,123	0/0:2,0:2:6:0,6,61	0/0:2,0:2:3:0,3,34	0/0:3,0:3:9:0,9,95	0/0:3,0:3:9:0,9,95	./.:.:.:.:.	0/0:7,0:7:21:0,21,220	0/0:1,0:1:3:0,3,32	0/0:1,0:1:3:0,3,31	0/0:5,0:5:9:0,9,108	0/0:3,0:3:9:0,9,95	0/0:6,0:6:18:0,18,189	0/0:3,0:3:9:0,9,97	0/0:1,0:1:3:0,3,30	0/0:6,0:6:18:0,18,186	0/0:3,0:3:9:0,9,93	./.:.:.:.:.	0/0:4,0:4:12:0,12,126	0/0:4,0:4:12:0,12,127	1/1:0,4:4:12:123,12,0	0/1:1,1:2:25:25,0,25	0/0:7,0:7:21:0,21,216	0/0:1,0:1:3:0,3,32	./.:.:.:.:.	./.:.:.:.:.	0/0:2,0:2:6:0,6,64	0/0:3,0:3:6:0,6,75	1/1:0,4:4:12:119,12,0	0/0:2,0:2:6:0,6,63	0/0:5,0:5:15:0,15,163	0/0:8,0:8:24:0,24,250	1/1:0,4:4:12:122,12,0	0/0:11,0:11:33:0,33,360	0/0:1,0:1:3:0,3,31	0/0:2,0:2:6:0,6,65	0/0:5,0:5:15:0,15,160	0/0:10,0:10:24:0,24,260	0/0:1,0:1:3:0,3,31	0/0:9,0:9:27:0,27,278	0/0:4,0:4:12:0,12,127	0/0:5,0:5:15:0,15,159	0/0:2,0:2:6:0,6,63	0/0:5,0:5:15:0,15,166	0/0:4,0:4:12:0,12,134	0/0:1,0:1:3:0,3,32	0/0:2,0:2:6:0,6,66	0/0:2,0:2:6:0,6,63	0/0:10,0:10:27:0,27,301	0/0:1,0:1:3:0,3,32	0/0:1,0:1:3:0,3,30	1/1:0,1:1:3:30,3,0	1/1:0,5:5:15:156,15,0	./.:.:.:.:.	1/1:0,3:3:9:96,9,0	0/0:5,0:5:15:0,15,157	./.:.:.:.:.	0/0:6,0:6:18:0,18,191	0/0:6,0:6:18:0,18,187	./.:.:.:.:.	0/0:6,0:6:18:0,18,190	0/0:4,0:4:12:0,12,125	0/0:7,0:7:21:0,21,224	0/0:1,0:1:3:0,3,32	0/0:1,0:1:3:0,3,32	1/1:0,8:8:24:244,24,0	0/0:4,0:4:12:0,12,123	1/1:0,7:7:18:201,18,0	0/0:4,0:4:12:0,12,126	0/0:8,0:8:24:0,24,256	1/1:0,5:5:15:159,15,0	1/1:0,8:8:24:246,24,0	1/1:0,3:3:9:89,9,0	1/1:0,5:5:15:156,15,0	1/1:0,4:4:12:119,12,0	0/0:6,0:6:18:0,18,186	0/0:2,0:2:6:0,6,63	./.:.:.:.:.	./.:.:.:.:.	0/0:4,0:4:12:0,12,124	0/0:2,0:2:3:0,3,45	0/0:2,0:2:6:0,6,63	0/0:4,0:4:6:0,6,77	0/0:4,0:4:6:0,6,89	0/0:23,0:23:66:0,66,747
chr0	178729736	.	G	A	3788.02	.	AC=82;AF=0.342;AN=240;BaseQRankSum=4.568;DP=1049;Dels=0.00;FS=28.184;HaplotypeScore=0.2905;InbreedingCoeff=0.3058;MLEAC=68;MLEAF=0.283;MQ=41.42;MQ0=7;MQRankSum=-10.689;QD=8.53;ReadPosRankSum=-1.857	GT:AD:DP:GQ:PL	0/1:53,12:65:99:194,0,1168	1/1:0,10:10:21:219,21,0	0/1:17,5:22:99:102,0,357	0/0:58,0:58:99:0,144,1465	1/1:0,7:7:15:154,15,0	0/0:15,0:15:39:0,39,413	0/1:8,13:21:99:221,0,187	1/1:0,1:1:3:32,3,0	0/0:6,2:8:18:0,18,188	0/0:28,0:28:72:0,72,708	1/1:0,2:2:3:28,3,0	0/0:22,0:22:57:0,57,558	0/0:6,0:6:18:0,18,180	0/0:1,1:2:3:0,3,31	1/1:0,4:4:3:31,3,0	0/0:32,0:32:81:0,81,795	1/1:0,8:8:15:146,15,0	0/1:1,3:4:26:26,0,27	0/1:4,4:8:43:43,0,101	0/1:9,3:12:60:60,0,184	0/1:1,3:4:23:25,0,23	1/1:0,10:10:21:212,21,0	1/1:0,12:12:30:310,30,0	0/0:28,0:28:72:0,72,732	0/1:2,5:7:24:24,0,55	1/1:0,6:6:9:95,9,0	0/1:11,4:15:74:74,0,256	0/0:13,0:13:24:0,24,250	0/0:3,0:3:6:0,6,61	0/0:17,0:18:51:0,51,510	0/0:7,0:7:12:0,12,120	0/0:8,0:8:12:0,12,123	0/0:29,0:29:60:0,60,632	0/0:3,0:3:9:0,9,83	0/1:9,6:15:93:154,0,93	0/0:2,0:2:6:0,6,68	0/1:18,11:29:99:267,0,380	0/0:23,0:23:51:0,51,489	0/0:5,0:5:6:0,6,54	0/0:7,0:7:15:0,15,151	./.:.:.:.:.	0/0:7,0:7:18:0,18,186	0/1:18,15:33:99:231,0,438	0/0:35,0:35:75:0,75,780	0/1:12,10:22:99:182,0,283	0/0:27,0:27:66:0,66,656	0/1:4,5:9:70:70,0,105	0/0:4,0:4:12:0,12,120	./.:.:.:.:.	0/1:4,2:6:45:45,0,84	0/0:3,2:5:9:0,9,86	0/1:6,1:7:12:12,0,129	1/1:0,3:3:3:32,3,0	0/0:4,0:4:12:0,12,118	0/0:3,0:3:9:0,9,97	0/1:1,4:5:25:27,0,25	0/0:3,0:3:9:0,9,89	0/0:9,0:9:21:0,21,212	0/0:2,0:2:3:0,3,30	0/0:7,0:7:21:0,21,213	0/0:1,0:1:3:0,3,23	1/1:0,3:3:3:30,3,0	1/1:0,2:2:3:26,3,0	./.:.:.:.:.	1/1:0,3:3:6:61,6,0	./.:.:.:.:.	0/0:4,0:4:12:0,12,115	0/0:2,0:2:3:0,3,29	0/0:2,0:2:6:0,6,59	0/1:5,1:6:13:13,0,120	0/0:2,0:2:6:0,6,55	./.:.:.:.:.	1/1:0,1:1:3:31,3,0	0/0:3,0:3:6:0,6,57	0/0:8,0:8:18:0,18,207	0/1:2,3:5:22:22,0,52	1/1:0,2:2:6:67,6,0	./.:.:.:.:.	0/0:2,0:2:3:0,3,30	1/1:0,2:2:3:26,3,0	1/1:0,3:3:6:63,6,0	1/1:0,2:2:6:56,6,0	0/0:1,1:2:3:0,3,28	0/0:5,1:6:15:0,15,155	0/0:1,0:1:3:0,3,27	0/0:2,1:3:6:0,6,63	0/0:3,0:3:9:0,9,90	0/0:6,0:6:15:0,15,147	0/0:5,0:5:12:0,12,117	./.:.:.:.:.	0/0:1,0:1:3:0,3,32	1/1:0,3:3:6:69,6,0	0/0:2,0:2:6:0,6,65	./.:.:.:.:.	0/0:3,0:3:9:0,9,89	./.:.:.:.:.	0/1:1,7:8:23:42,0,23	1/1:0,2:2:3:32,3,0	0/0:1,1:2:3:0,3,27	1/1:0,1:1:3:31,3,0	0/0:3,2:5:9:0,9,90	1/1:0,1:1:3:31,3,0	0/0:1,0:1:3:0,3,30	1/1:0,4:4:12:122,12,0	1/1:0,1:1:3:31,3,0	./.:.:.:.:.	0/0:3,0:3:6:0,6,61	0/0:5,0:5:9:0,9,86	0/0:4,0:4:12:0,12,124	0/0:6,2:8:18:0,18,178	0/1:3,3:6:18:18,0,82	0/0:4,0:4:12:0,12,125	0/0:9,0:9:27:0,27,282	./.:.:.:.:.	0/0:2,0:2:6:0,6,65	./.:.:.:.:.	1/1:0,2:2:6:60,6,0	./.:.:.:.:.	0/0:7,0:7:18:0,18,174	./.:.:.:.:.	0/0:3,0:3:9:0,9,89	0/0:5,0:5:12:0,12,118	0/0:4,0:4:12:0,12,128	0/1:3,2:5:20:20,0,77	1/1:0,2:2:6:61,6,0	1/1:0,1:1:3:31,3,0	./.:.:.:.:.	0/1:4,2:6:15:15,0,108	0/0:5,0:5:12:0,12,122	./.:.:.:.:.	1/1:0,5:5:6:75,6,0	./.:.:.:.:.	1/1:0,6:6:15:164,15,0	0/0:5,0:5:6:0,6,53	0/0:2,0:3:3:0,3,44	0/1:7,8:15:99:169,0,123	0/0:35,0:35:81:0,81,835
chr0	178767060	.	G	T	1259.12	.	AC=18;AF=0.069;AN=262;BaseQRankSum=-3.699;DP=899;Dels=0.00;FS=0.532;HaplotypeScore=0.0777;InbreedingCoeff=0.4409;MLEAC=16;MLEAF=0.061;MQ=57.65;MQ0=2;MQRankSum=1.030;QD=23.32;ReadPosRankSum=0.791	GT:AD:DP:GQ:PL	0/0:67,0:67:99:0,192,2051	0/0:16,0:16:45:0,45,492	0/0:16,0:16:48:0,48,507	0/0:39,0:39:99:0,117,1214	0/0:15,0:15:42:0,42,456	0/0:17,0:17:51:0,51,528	0/0:13,0:13:39:0,39,412	0/0:4,0:4:12:0,12,125	0/0:3,0:3:9:0,9,99	0/0:15,0:15:45:0,45,479	0/0:5,0:5:15:0,15,163	0/0:10,0:10:30:0,30,317	0/0:16,0:16:45:0,45,487	0/0:2,0:2:6:0,6,66	0/0:13,0:13:33:0,33,378	0/0:15,0:15:42:0,42,463	1/1:0,11:11:33:330,33,0	0/0:5,0:5:15:0,15,161	0/0:7,0:7:18:0,18,199	0/0:6,0:6:18:0,18,186	0/0:3,0:3:9:0,9,90	0/0:12,0:12:33:0,33,371	0/0:15,0:15:42:0,42,452	0/0:12,0:12:36:0,36,377	0/0:10,0:10:30:0,30,328	0/0:14,0:14:42:0,42,444	0/0:13,0:13:39:0,39,410	0/0:2,0:2:6:0,6,67	0/0:4,0:4:12:0,12,126	0/0:12,0:12:36:0,36,372	1/1:0,4:4:12:118,12,0	0/1:1,1:2:26:26,0,26	0/0:17,0:17:39:0,39,467	0/0:5,0:5:15:0,15,161	0/0:15,0:15:45:0,45,468	0/0:2,0:2:6:0,6,67	0/0:9,0:9:27:0,27,283	0/0:10,0:10:30:0,30,321	1/1:0,9:9:24:254,24,0	0/0:2,0:2:6:0,6,69	0/0:5,0:5:15:0,15,161	0/0:16,0:16:48:0,48,510	0/0:12,0:12:33:0,33,356	0/0:11,0:11:33:0,33,347	0/0:14,0:14:42:0,42,444	0/0:19,0:19:51:0,51,577	0/0:6,0:6:18:0,18,193	0/0:4,0:4:12:0,12,130	0/0:2,0:2:6:0,6,61	0/0:4,0:4:12:0,12,132	./.:.:.:.:.	0/0:4,0:4:9:0,9,109	0/0:6,0:6:18:0,18,185	0/0:2,0:2:6:0,6,68	0/0:5,0:5:15:0,15,158	1/1:0,2:2:6:61,6,0	0/0:3,0:3:9:0,9,94	0/0:4,0:4:12:0,12,123	0/0:2,0:2:6:0,6,67	0/0:4,0:4:12:0,12,133	0/0:2,0:2:6:0,6,65	./.:.:.:.:.	1/1:0,12:12:36:359,36,0	0/0:5,0:5:15:0,15,155	0/0:1,0:1:3:0,3,32	0/0:1,0:1:3:0,3,31	0/0:3,0:3:9:0,9,98	0/0:8,0:8:24:0,24,253	1/1:0,1:1:3:29,3,0	0/0:3,0:3:9:0,9,95	0/0:1,0:1:3:0,3,32	0/0:3,0:3:9:0,9,95	0/0:5,0:5:15:0,15,160	0/0:1,0:1:3:0,3,32	0/0:3,0:3:9:0,9,93	0/0:2,0:2:6:0,6,63	0/0:3,0:3:9:0,9,92	0/0:5,0:5:15:0,15,157	0/0:2,0:2:6:0,6,64	0/0:2,0:2:6:0,6,63	0/0:2,0:2:6:0,6,65	0/0:1,0:1:3:0,3,32	0/0:1,0:1:3:0,3,32	0/0:2,0:2:6:0,6,64	0/0:4,0:4:12:0,12,128	0/0:8,0:8:24:0,24,262	0/0:1,0:1:3:0,3,32	0/0:6,0:6:18:0,18,193	1/1:0,4:4:12:125,12,0	0/0:1,0:1:3:0,3,32	./.:.:.:.:.	0/0:2,0:2:6:0,6,61	0/1:2,2:4:49:49,0,53	./.:.:.:.:.	0/0:2,0:2:6:0,6,65	0/0:4,0:4:12:0,12,129	0/0:2,0:2:6:0,6,69	0/0:3,0:3:9:0,9,96	0/0:1,0:1:3:0,3,31	0/0:3,0:3:9:0,9,94	0/0:7,0:7:21:0,21,238	0/0:1,0:1:3:0,3,32	0/0:6,0:6:18:0,18,195	0/0:4,0:4:12:0,12,125	0/0:5,0:5:9:0,9,121	0/0:2,0:2:6:0,6,63	./.:.:.:.:.	0/0:4,0:4:9:0,9,111	0/0:3,0:3:9:0,9,97	0/0:2,0:2:6:0,6,63	0/0:12,0:12:30:0,30,339	0/0:3,0:3:9:0,9,99	0/0:7,0:7:21:0,21,223	0/0:4,0:4:12:0,12,126	1/1:0,5:5:15:156,15,0	0/0:5,0:5:15:0,15,160	0/0:8,0:8:21:0,21,236	0/0:4,0:4:12:0,12,129	0/0:1,0:1:3:0,3,32	0/0:2,0:2:6:0,6,63	0/0:3,0:3:9:0,9,97	0/0:5,0:5:15:0,15,161	0/0:5,0:5:12:0,12,138	0/0:7,0:7:21:0,21,221	0/0:5,0:5:15:0,15,160	0/0:8,0:8:24:0,24,247	0/0:4,0:4:9:0,9,106	0/0:2,0:2:6:0,6,63	0/0:3,0:3:9:0,9,95	./.:.:.:.:.	0/0:12,0:12:18:0,18,268	0/0:6,0:6:12:0,12,153	0/0:2,0:2:3:0,3,45	0/0:6,0:6:9:0,9,134	0/0:8,0:9:15:0,15,196	0/0:2,0:3:3:0,3,45	0/0:28,0:28:84:0,84,954
chr0	178788632	.	G	T	573.99	.	AC=13;AF=0.052;AN=252;BaseQRankSum=1.634;DP=537;Dels=0.00;FS=0.772;HaplotypeScore=0.2860;InbreedingCoeff=0.2091;MLEAC=9;MLEAF=0.036;MQ=56.84;MQ0=0;MQRankSum=1.185;QD=17.94;ReadPosRankSum=-0.430	GT:AD:DP:GQ:PL	0/0:39,0:39:99:0,117,1220	0/0:16,0:16:42:0,42,449	0/0:8,0:8:21:0,21,225	0/0:19,0:19:57:0,57,533	0/0:2,0:2:6:0,6,65	0/0:6,0:6:18:0,18,179	0/0:5,0:5:15:0,15,157	0/0:5,0:5:15:0,15,148	0/1:1,1:2:26:26,0,28	0/0:6,0:6:18:0,18,163	0/0:3,0:3:9:0,9,94	0/0:5,0:5:15:0,15,148	0/0:5,0:5:15:0,15,150	0/0:2,0:2:6:0,6,64	0/0:5,0:5:15:0,15,153	0/0:9,0:9:27:0,27,274	0/0:7,0:7:21:0,21,206	0/0:1,0:1:3:0,3,30	0/0:4,0:4:9:0,9,100	0/0:2,0:2:6:0,6,58	0/0:2,0:2:6:0,6,63	0/0:4,0:4:12:0,12,123	0/0:4,0:4:12:0,12,124	0/0:7,0:7:21:0,21,207	0/0:2,0:2:6:0,6,64	0/0:8,0:8:24:0,24,247	0/0:10,0:10:30:0,30,294	0/0:7,0:7:21:0,21,217	0/0:3,0:3:9:0,9,89	0/0:10,0:10:30:0,30,286	0/0:4,0:4:12:0,12,121	0/0:3,0:3:9:0,9,99	0/0:10,0:10:30:0,30,293	0/0:2,0:2:6:0,6,65	0/0:5,0:5:12:0,12,132	0/0:1,0:1:3:0,3,32	0/0:12,0:12:33:0,33,348	0/0:1,0:1:3:0,3,33	0/0:3,0:3:9:0,9,97	./.:.:.:.:.	0/0:1,0:1:3:0,3,31	0/0:3,0:3:9:0,9,88	0/0:8,0:9:21:0,21,221	0/0:4,0:4:9:0,9,102	0/0:8,0:8:24:0,24,239	0/0:7,0:7:21:0,21,209	0/0:5,0:5:15:0,15,147	0/0:1,0:1:3:0,3,28	0/0:2,0:2:6:0,6,62	0/0:2,0:2:6:0,6,63	./.:.:.:.:.	0/0:1,0:1:3:0,3,31	0/0:3,0:3:9:0,9,92	0/0:1,0:1:3:0,3,32	0/0:3,0:3:9:0,9,88	0/0:1,0:1:3:0,3,29	0/0:2,0:2:6:0,6,57	0/0:2,0:2:6:0,6,55	./.:.:.:.:.	0/0:4,0:4:12:0,12,126	0/0:1,0:1:3:0,3,32	0/0:3,0:3:9:0,9,88	0/0:4,0:4:12:0,12,119	0/0:4,0:4:12:0,12,119	0/0:6,0:6:15:0,15,168	0/0:1,0:1:3:0,3,27	0/0:2,0:2:6:0,6,60	0/0:2,0:2:3:0,3,45	0/0:2,0:2:6:0,6,61	./.:.:.:.:.	0/0:1,0:1:3:0,3,29	0/0:1,0:1:3:0,3,32	0/0:1,0:1:3:0,3,22	0/1:1,2:3:20:54,0,20	1/1:0,3:3:9:90,9,0	0/0:2,0:2:6:0,6,60	0/0:2,0:2:3:0,3,45	0/0:3,0:3:9:0,9,90	0/0:1,0:1:3:0,3,32	0/0:2,0:2:3:0,3,45	0/0:1,0:1:3:0,3,30	0/0:1,0:1:3:0,3,30	0/0:5,0:5:15:0,15,156	0/0:2,0:2:6:0,6,62	0/0:1,0:1:3:0,3,31	0/0:4,0:4:12:0,12,114	./.:.:.:.:.	0/0:3,0:3:9:0,9,89	0/0:2,0:2:6:0,6,65	./.:.:.:.:.	./.:.:.:.:.	0/0:1,0:1:3:0,3,32	0/0:1,0:1:3:0,3,27	0/0:3,0:3:9:0,9,91	0/0:3,0:3:9:0,9,88	0/0:2,0:2:6:0,6,61	0/1:4,1:5:7:7,0,112	0/0:1,0:1:3:0,3,30	0/0:3,0:3:9:0,9,85	0/0:2,0:2:6:0,6,57	0/0:8,0:8:24:0,24,238	0/0:1,0:1:3:0,3,30	./.:.:.:.:.	0/0:1,0:1:3:0,3,31	./.:.:.:.:.	0/0:1,0:1:3:0,3,31	0/0:6,0:6:18:0,18,187	0/0:3,0:3:9:0,9,90	0/0:4,0:4:12:0,12,123	./.:.:.:.:.	0/0:4,0:4:9:0,9,107	0/0:4,0:4:12:0,12,129	0/0:8,0:8:24:0,24,240	0/0:2,0:2:6:0,6,63	0/0:3,0:3:9:0,9,80	0/0:2,0:2:6:0,6,63	0/0:2,0:2:6:0,6,63	0/0:2,0:2:6:0,6,57	1/1:0,4:4:12:127,12,0	0/0:2,0:2:3:0,3,45	1/1:0,6:6:18:190,18,0	1/1:0,6:6:18:193,18,0	0/0:2,0:2:6:0,6,62	0/0:2,0:2:6:0,6,62	0/0:1,0:1:3:0,3,31	0/0:4,0:4:12:0,12,122	0/0:3,0:3:9:0,9,91	0/0:1,0:1:3:0,3,31	1/1:0,3:3:9:93,9,0	0/0:2,0:2:3:0,3,45	./.:.:.:.:.	0/0:4,0:4:12:0,12,118	0/0:6,0:6:9:0,9,134	0/0:6,0:6:9:0,9,134	0/0:4,0:4:9:0,9,86	0/0:6,1:7:9:0,9,134	0/0:31,0:31:93:0,93,983
chr0	178792260	.	A	G	5310.11	.	AC=85;AF=0.360;AN=236;BaseQRankSum=3.512;DP=645;Dels=0.00;FS=3.170;HaplotypeScore=0.0476;InbreedingCoeff=0.6641;MLEAC=83;MLEAF=0.352;MQ=58.71;MQ0=3;MQRankSum=1.899;QD=26.82;ReadPosRankSum=0.627	GT:AD:DP:GQ:PL	0/0:51,0:51:99:0,153,1561	0/0:3,0:3:9:0,9,96	0/0:8,0:8:21:0,21,220	0/0:21,0:21:63:0,63,613	1/1:0,9:9:27:278,27,0	0/0:9,0:9:27:0,27,270	0/0:13,0:13:39:0,39,384	./.:.:.:.:.	1/1:0,1:1:3:33,3,0	1/1:0,12:12:36:374,36,0	1/1:0,4:4:12:126,12,0	0/0:12,0:12:30:0,30,319	1/1:0,10:10:24:284,24,0	1/1:0,1:1:3:31,3,0	0/0:16,0:16:48:0,48,482	1/1:0,16:16:42:461,42,0	1/1:0,10:10:30:310,30,0	0/0:4,0:4:12:0,12,122	0/0:10,0:10:30:0,30,296	0/0:9,0:9:27:0,27,266	0/0:1,1:2:3:0,3,31	0/0:14,0:14:42:0,42,421	0/0:13,0:13:36:0,36,379	0/0:7,0:7:21:0,21,210	0/0:3,0:3:9:0,9,92	0/0:11,0:11:33:0,33,338	0/0:9,0:9:24:0,24,262	1/1:0,2:2:6:63,6,0	0/0:1,0:1:3:0,3,32	0/0:30,0:30:87:0,87,882	0/0:3,0:3:9:0,9,95	./.:.:.:.:.	1/1:0,15:15:42:450,42,0	0/1:1,2:3:24:56,0,24	0/0:7,0:7:21:0,21,211	1/1:0,4:4:12:126,12,0	0/0:11,0:11:33:0,33,335	1/1:0,10:10:30:307,30,0	1/1:0,8:8:24:248,24,0	./.:.:.:.:.	1/1:0,2:2:3:30,3,0	1/1:0,9:9:27:290,27,0	0/0:15,0:15:42:0,42,436	0/0:12,0:12:33:0,33,354	0/0:8,0:8:24:0,24,248	0/0:8,0:8:21:0,21,216	0/0:5,0:5:12:0,12,133	0/1:3,1:4:20:20,0,85	./.:.:.:.:.	0/0:4,0:4:12:0,12,125	0/0:1,0:1:3:0,3,29	1/1:0,1:1:3:34,3,0	1/1:0,2:2:6:63,6,0	0/0:1,0:1:3:0,3,30	0/0:2,0:2:6:0,6,59	1/1:0,2:2:6:61,6,0	0/0:1,0:1:3:0,3,30	0/0:2,0:2:6:0,6,61	1/1:0,1:1:3:29,3,0	0/0:2,0:2:6:0,6,59	1/1:0,3:3:9:95,9,0	./.:.:.:.:.	1/1:0,6:6:18:186,18,0	1/1:0,3:3:9:91,9,0	0/0:2,0:2:6:0,6,59	0/0:1,0:1:3:0,3,32	0/0:1,0:1:3:0,3,32	1/1:0,4:4:12:124,12,0	1/1:0,1:1:3:32,3,0	1/1:0,1:1:3:28,3,0	./.:.:.:.:.	0/0:4,0:4:12:0,12,120	0/0:1,0:1:3:0,3,30	0/0:5,0:5:15:0,15,150	0/0:6,0:6:18:0,18,177	0/0:6,0:6:18:0,18,186	0/0:1,0:1:3:0,3,32	0/0:3,0:3:9:0,9,89	0/0:3,0:3:9:0,9,94	0/0:3,0:3:9:0,9,100	0/0:3,0:3:9:0,9,92	0/0:1,0:1:3:0,3,29	0/0:2,0:2:6:0,6,61	0/0:1,0:1:3:0,3,30	0/0:2,0:2:6:0,6,59	0/0:2,0:2:6:0,6,61	1/1:0,4:4:12:131,12,0	0/0:6,0:6:18:0,18,181	1/1:0,3:3:9:94,9,0	1/1:0,3:3:9:97,9,0	1/1:0,3:3:9:92,9,0	1/1:0,2:2:6:61,6,0	0/1:2,1:3:24:24,0,53	./.:.:.:.:.	./.:.:.:.:.	1/1:0,4:4:12:117,12,0	0/0:2,0:2:6:0,6,65	./.:.:.:.:.	1/1:0,2:2:6:63,6,0	1/1:0,4:4:12:122,12,0	0/0:4,0:4:9:0,9,92	0/0:1,0:1:3:0,3,30	./.:.:.:.:.	0/0:1,0:1:3:0,3,30	./.:.:.:.:.	0/0:3,0:3:9:0,9,98	0/0:1,0:1:3:0,3,28	0/0:3,0:3:9:0,9,87	1/1:0,6:6:18:193,18,0	1/1:0,4:4:12:118,12,0	0/0:3,0:3:6:0,6,74	1/1:0,6:6:18:194,18,0	1/1:0,1:1:3:32,3,0	1/1:0,2:2:6:61,6,0	1/1:0,4:4:12:124,12,0	1/1:0,1:1:3:31,3,0	1/1:0,2:2:6:63,6,0	0/0:4,0:4:12:0,12,126	./.:.:.:.:.	./.:.:.:.:.	0/0:2,0:2:6:0,6,59	0/0:1,0:1:3:0,3,30	0/0:5,0:5:15:0,15,156	0/0:1,0:1:3:0,3,31	0/0:7,0:7:21:0,21,213	0/0:2,0:2:6:0,6,57	./.:.:.:.:.	0/0:2,0:2:6:0,6,61	0/0:1,0:1:3:0,3,29	0/0:2,0:3:3:0,3,45	0/0:4,0:5:6:0,6,89	./.:.:.:.:.	./.:.:.:.:.	./.:.:.:.:.	./.:.:.:.:.	./.:.:.:.:.	0/0:12,0:12:36:0,36,392
chr0	178792778	.	A	G	1083.29	.	AC=18;AF=0.071;AN=252;BaseQRankSum=-3.764;DP=803;Dels=0.00;FS=4.514;HaplotypeScore=0.0661;InbreedingCoeff=0.4703;MLEAC=15;MLEAF=0.060;MQ=59.56;MQ0=1;MQRankSum=-2.241;QD=23.05;ReadPosRankSum=-1.454	GT:AD:DP:GQ:PL	0/0:42,0:42:99:0,126,1304	0/0:26,0:26:78:0,78,780	0/0:14,0:14:33:0,33,368	0/0:42,0:42:99:0,126,1258	0/0:14,0:14:42:0,42,431	0/0:8,0:8:24:0,24,245	0/0:9,0:9:27:0,27,272	0/0:2,0:2:6:0,6,63	./.:.:.:.:.	0/0:15,0:15:36:0,36,405	0/0:2,0:2:6:0,6,63	0/0:11,1:12:6:0,6,312	1/1:0,6:6:15:153,15,0	./.:.:.:.:.	0/0:21,0:21:54:0,54,602	0/0:9,0:9:27:0,27,267	1/1:0,10:10:27:283,27,0	0/0:3,0:3:9:0,9,97	0/0:7,0:7:12:0,12,150	0/0:1,0:1:3:0,3,32	./.:.:.:.:.	0/0:11,0:11:27:0,27,304	0/0:10,0:10:27:0,27,286	0/0:13,0:13:39:0,39,398	0/0:1,0:1:3:0,3,34	0/0:26,0:26:75:0,75,784	0/0:18,0:18:42:0,42,483	0/0:2,0:2:6:0,6,69	0/0:4,0:4:12:0,12,130	0/0:13,0:13:39:0,39,385	0/0:2,0:2:6:0,6,62	0/0:1,0:1:3:0,3,33	0/0:4,0:4:12:0,12,121	0/0:5,0:5:15:0,15,157	0/0:18,0:18:48:0,48,515	0/0:3,0:3:9:0,9,96	0/0:6,0:6:18:0,18,181	0/0:5,0:5:15:0,15,151	0/0:5,0:5:15:0,15,144	0/0:1,0:1:3:0,3,34	0/0:3,0:3:9:0,9,92	0/0:11,0:11:27:0,27,305	0/0:11,0:11:30:0,30,323	0/0:14,0:14:42:0,42,415	0/0:17,0:17:48:0,48,505	0/0:6,0:6:18:0,18,183	0/0:6,0:6:18:0,18,179	0/0:5,0:5:15:0,15,162	1/1:0,4:4:12:122,12,0	0/0:1,0:1:3:0,3,25	0/0:3,0:3:9:0,9,94	0/0:4,0:4:12:0,12,123	0/0:4,0:4:12:0,12,118	0/0:5,0:5:15:0,15,148	0/0:4,0:4:12:0,12,122	0/0:1,0:1:3:0,3,29	0/0:8,0:8:24:0,24,239	0/0:6,0:6:18:0,18,182	0/0:2,0:2:6:0,6,61	0/0:1,0:1:3:0,3,30	./.:.:.:.:.	1/1:0,6:6:15:161,15,0	1/1:0,10:10:30:292,30,0	1/1:0,1:1:3:30,3,0	0/0:5,0:5:15:0,15,153	0/0:5,0:5:15:0,15,153	0/0:1,0:1:3:0,3,31	0/0:8,0:8:24:0,24,245	0/0:4,0:4:12:0,12,118	0/0:2,0:2:6:0,6,63	0/0:2,0:2:6:0,6,64	0/0:1,0:1:3:0,3,30	0/0:3,0:3:9:0,9,91	0/0:8,0:8:24:0,24,252	0/0:3,0:3:9:0,9,92	0/0:2,0:2:6:0,6,61	0/0:1,0:1:3:0,3,32	0/0:2,0:2:6:0,6,61	0/0:3,0:3:9:0,9,92	0/0:7,0:7:15:0,15,179	0/0:1,0:1:3:0,3,30	0/0:3,0:3:9:0,9,92	0/0:4,0:4:12:0,12,127	0/0:6,0:6:15:0,15,166	0/0:6,0:6:18:0,18,178	0/0:3,0:3:9:0,9,90	1/1:0,5:5:12:134,12,0	0/0:2,0:2:6:0,6,61	0/0:4,0:4:12:0,12,118	0/0:4,0:4:12:0,12,130	0/0:2,0:2:6:0,6,63	0/0:1,0:1:3:0,3,30	0/0:3,0:3:9:0,9,96	./.:.:.:.:.	0/0:1,0:1:3:0,3,31	0/0:4,0:4:12:0,12,132	0/0:1,0:1:3:0,3,31	0/0:1,0:1:3:0,3,31	1/1:0,1:1:3:30,3,0	./.:.:.:.:.	0/0:3,0:3:9:0,9,96	0/0:5,0:5:12:0,12,136	1/1:0,4:4:12:118,12,0	0/0:3,0:3:9:0,9,96	0/0:2,0:2:6:0,6,61	0/0:1,0:1:3:0,3,33	0/0:5,0:5:15:0,15,157	0/0:4,0:4:12:0,12,121	./.:.:.:.:.	0/0:6,0:6:18:0,18,176	0/0:6,0:6:15:0,15,165	./.:.:.:.:.	0/0:9,0:9:27:0,27,277	0/0:9,0:9:27:0,27,269	0/0:5,0:5:12:0,12,137	0/0:7,0:7:21:0,21,207	0/0:3,0:3:9:0,9,89	0/0:6,0:6:15:0,15,167	0/0:4,0:4:9:0,9,104	0/0:3,0:3:9:0,9,92	0/0:2,0:2:6:0,6,59	0/0:5,0:5:15:0,15,148	0/0:5,0:5:9:0,9,120	0/0:4,0:4:12:0,12,125	0/0:2,0:2:6:0,6,61	0/0:1,0:1:3:0,3,32	0/0:7,0:7:21:0,21,211	0/0:8,0:8:21:0,21,235	./.:.:.:.:.	./.:.:.:.:.	0/0:2,0:2:3:0,3,45	0/0:4,0:4:9:0,9,109	0/0:4,0:4:3:0,3,45	0/0:2,0:2:6:0,6,62	0/0:2,0:2:3:0,3,45	./.:.:.:.:.	0/0:36,0:36:99:0,108,1212
chr0	178793000	.	C	A	1666.76	.	AC=29;AF=0.119;AN=244;BaseQRankSum=-3.067;DP=615;Dels=0.00;FS=2.251;HaplotypeScore=0.1079;InbreedingCoeff=0.4930;MLEAC=25;MLEAF=0.102;MQ=59.38;MQ0=1;MQRankSum=-0.363;QD=25.25;ReadPosRankSum=-0.956	GT:AD:DP:GQ:PL	0/0:43,0:43:99:0,129,1397	0/0:11,0:11:33:0,33,352	0/0:14,0:14:42:0,42,450	0/0:25,0:25:69:0,69,772	0/0:9,0:9:27:0,27,283	0/0:6,0:6:18:0,18,192	0/0:10,0:10:30:0,30,316	0/0:3,0:3:9:0,9,99	0/1:1,1:2:25:27,0,25	0/0:9,0:9:27:0,27,288	0/0:1,0:1:3:0,3,32	1/1:0,7:7:21:206,21,0	0/0:8,0:8:24:0,24,252	0/0:2,0:2:6:0,6,61	0/0:15,0:15:42:0,42,466	0/0:7,0:7:21:0,21,221	0/0:9,0:9:27:0,27,290	./.:.:.:.:.	0/0:2,0:2:3:0,3,45	0/0:3,0:3:9:0,9,92	0/0:2,0:2:6:0,6,68	0/0:6,0:6:15:0,15,174	0/0:8,0:8:24:0,24,255	1/1:0,15:15:45:449,45,0	0/0:3,0:3:9:0,9,99	0/0:17,0:17:48:0,48,524	0/0:11,0:11:33:0,33,354	0/0:6,0:6:18:0,18,192	0/0:3,0:3:9:0,9,99	0/0:9,0:9:27:0,27,290	0/0:2,0:2:6:0,6,64	0/0:5,0:5:15:0,15,158	0/0:5,0:5:15:0,15,157	./.:.:.:.:.	0/0:12,0:12:33:0,33,362	0/0:2,0:2:6:0,6,67	0/0:9,0:9:24:0,24,269	0/0:3,0:3:9:0,9,95	0/0:4,0:4:12:0,12,126	0/0:3,0:3:9:0,9,96	0/0:2,0:2:6:0,6,61	0/0:9,0:9:27:0,27,294	0/0:9,0:9:24:0,24,265	1/1:0,12:12:36:361,36,0	0/0:14,0:14:42:0,42,444	0/0:6,0:6:18:0,18,192	0/0:7,0:7:21:0,21,222	1/1:0,1:1:3:33,3,0	0/0:1,0:1:3:0,3,32	0/0:1,0:1:3:0,3,31	./.:.:.:.:.	./.:.:.:.:.	0/0:2,0:2:6:0,6,65	0/0:1,0:1:3:0,3,32	./.:.:.:.:.	0/0:1,0:1:3:0,3,33	1/1:0,1:1:3:30,3,0	1/1:0,3:3:9:94,9,0	0/0:1,0:1:3:0,3,33	1/1:0,3:3:9:93,9,0	0/0:1,0:1:3:0,3,31	0/0:3,0:3:9:0,9,94	0/0:2,0:2:6:0,6,68	0/0:2,0:2:6:0,6,60	0/0:6,0:6:18:0,18,194	./.:.:.:.:.	0/0:2,0:2:6:0,6,63	0/0:1,0:1:3:0,3,32	0/0:2,0:2:6:0,6,65	0/0:1,0:1:3:0,3,31	0/0:1,0:1:3:0,3,31	0/0:3,0:3:9:0,9,97	0/0:1,0:1:3:0,3,34	0/0:3,0:3:9:0,9,97	1/1:0,5:5:15:155,15,0	1/1:0,2:2:6:61,6,0	0/0:3,0:3:9:0,9,97	0/0:1,0:1:3:0,3,34	1/1:0,2:2:6:63,6,0	0/0:5,0:5:15:0,15,167	0/0:4,0:4:12:0,12,126	0/0:1,0:1:3:0,3,32	0/0:4,0:4:12:0,12,136	0/0:2,0:2:6:0,6,63	0/0:1,0:1:3:0,3,33	0/0:4,0:4:12:0,12,135	0/0:1,0:1:3:0,3,31	0/0:2,0:2:6:0,6,63	0/0:3,0:3:9:0,9,94	0/0:3,0:3:9:0,9,95	0/0:1,0:1:3:0,3,33	0/0:4,0:4:12:0,12,124	./.:.:.:.:.	./.:.:.:.:.	0/0:1,0:1:3:0,3,32	0/0:3,0:3:9:0,9,100	0/0:5,0:5:15:0,15,160	./.:.:.:.:.	./.:.:.:.:.	./.:.:.:.:.	0/0:2,0:2:6:0,6,63	0/0:3,0:3:9:0,9,98	0/0:1,0:1:3:0,3,32	./.:.:.:.:.	./.:.:.:.:.	0/0:5,0:5:15:0,15,160	0/0:9,0:9:27:0,27,297	0/0:2,0:2:6:0,6,61	0/0:4,0:4:12:0,12,132	0/0:1,0:1:3:0,3,33	0/0:6,0:6:18:0,18,186	0/0:4,0:4:12:0,12,132	0/0:9,0:9:27:0,27,284	0/0:2,0:2:6:0,6,63	0/0:1,0:1:3:0,3,32	0/0:5,0:5:15:0,15,158	0/0:4,0:4:12:0,12,129	0/0:6,0:6:18:0,18,186	1/1:0,2:2:6:63,6,0	0/0:2,0:2:6:0,6,59	1/1:0,5:5:15:156,15,0	./.:.:.:.:.	0/0:2,0:2:6:0,6,63	0/0:1,0:1:3:0,3,34	0/0:1,0:1:3:0,3,32	0/0:2,0:2:6:0,6,63	0/0:2,0:2:6:0,6,63	1/1:0,4:4:12:124,12,0	1/1:0,2:2:6:61,6,0	0/0:8,0:8:12:0,12,179	./.:.:.:.:.	0/0:5,0:5:15:0,15,156	0/0:8,0:8:12:0,12,166	0/0:6,0:6:9:0,9,134	0/0:2,0:2:3:0,3,45	0/0:2,0:2:3:0,3,45	0/0:26,0:26:78:0,78,882
chr0	178794334	.	T	G	1337.92	.	AC=17;AF=0.066;AN=258;BaseQRankSum=-1.888;DP=1035;Dels=0.00;FS=0.586;HaplotypeScore=0.0467;InbreedingCoeff=0.4732;MLEAC=14;MLEAF=0.054;MQ=50.33;MQ0=72;MQRankSum=3.241;QD=17.84;ReadPosRankSum=-0.694	GT:AD:DP:GQ:PL	0/0:59,0:59:99:0,162,1727	1/1:0,15:15:36:380,36,0	0/0:16,0:16:39:0,39,424	0/0:29,0:29:78:0,78,801	0/0:13,0:13:24:0,24,284	0/0:13,0:13:30:0,30,312	0/0:13,0:13:33:0,33,351	./.:.:.:.:.	0/0:5,0:5:9:0,9,100	0/0:13,0:13:39:0,39,403	0/0:6,0:6:15:0,15,162	0/0:26,0:26:75:0,75,774	0/0:12,0:12:30:0,30,314	./.:.:.:.:.	0/0:12,0:12:24:0,24,254	0/0:15,0:15:39:0,39,404	0/0:14,0:14:42:0,42,435	0/0:3,0:3:9:0,9,91	0/0:9,0:9:21:0,21,220	1/1:0,2:2:6:61,6,0	0/0:6,0:6:9:0,9,100	1/1:0,19:19:42:450,42,0	0/0:7,1:8:18:0,18,189	0/0:35,0:35:87:0,87,893	0/0:5,0:5:9:0,9,100	0/0:17,0:17:39:0,39,405	0/0:11,0:11:30:0,30,325	0/0:4,0:4:12:0,12,121	./.:.:.:.:.	0/0:12,0:12:36:0,36,379	0/0:7,0:7:18:0,18,197	0/0:6,0:6:12:0,12,136	0/0:17,0:17:45:0,45,470	0/0:3,0:3:9:0,9,101	0/0:14,0:14:36:0,36,373	0/0:6,0:6:12:0,12,128	0/0:19,0:19:48:0,48,522	0/0:15,0:15:36:0,36,389	0/0:14,0:14:42:0,42,433	./.:.:.:.:.	./.:.:.:.:.	0/0:4,0:4:12:0,12,124	0/0:14,0:14:36:0,36,378	0/0:28,0:28:81:0,81,841	0/1:11,11:22:99:173,0,282	0/0:14,0:14:30:0,30,328	0/0:10,0:10:30:0,30,312	0/0:7,0:7:15:0,15,167	0/0:2,0:2:3:0,3,31	0/0:2,0:2:6:0,6,61	0/0:1,0:1:3:0,3,31	0/0:3,0:3:6:0,6,61	0/0:3,0:3:9:0,9,95	0/0:1,0:1:3:0,3,31	0/0:6,0:6:18:0,18,185	0/0:6,0:6:15:0,15,154	0/0:8,0:8:18:0,18,183	0/0:7,0:7:21:0,21,224	./.:.:.:.:.	0/0:7,0:7:18:0,18,194	./.:.:.:.:.	0/0:2,0:2:6:0,6,65	0/0:5,0:5:15:0,15,156	0/0:4,0:4:12:0,12,128	0/0:2,0:2:6:0,6,59	0/0:2,0:2:6:0,6,63	0/0:6,0:6:15:0,15,155	0/0:7,0:7:18:0,18,192	0/0:4,0:4:12:0,12,126	0/0:2,0:2:6:0,6,66	0/0:2,0:2:6:0,6,61	0/0:5,0:5:15:0,15,153	1/1:0,2:2:6:63,6,0	1/1:0,1:1:3:31,3,0	0/0:3,0:3:6:0,6,61	0/0:3,0:3:9:0,9,94	0/0:4,0:4:9:0,9,95	0/0:1,0:1:3:0,3,30	0/0:2,0:2:6:0,6,64	0/0:6,0:6:15:0,15,153	0/0:6,0:6:18:0,18,187	0/0:2,0:2:6:0,6,61	0/0:4,0:4:9:0,9,98	0/0:5,0:5:9:0,9,108	0/0:3,0:3:9:0,9,94	0/0:8,0:8:21:0,21,225	0/0:5,0:5:12:0,12,122	0/0:4,0:4:12:0,12,128	0/0:5,0:5:15:0,15,155	0/0:3,0:3:6:0,6,66	0/0:2,0:2:6:0,6,63	0/0:4,0:4:12:0,12,126	0/0:6,0:6:15:0,15,171	0/0:1,0:1:3:0,3,31	0/0:3,0:3:6:0,6,62	0/0:2,0:2:6:0,6,67	0/0:5,0:5:9:0,9,103	0/0:3,0:3:9:0,9,96	0/0:4,0:4:9:0,9,96	./.:.:.:.:.	0/0:5,0:5:9:0,9,97	0/0:7,0:7:15:0,15,160	0/0:4,0:4:6:0,6,61	0/0:5,0:5:15:0,15,152	0/0:2,0:2:6:0,6,62	0/0:5,0:5:15:0,15,153	0/0:3,0:3:9:0,9,97	0/0:6,0:6:12:0,12,126	0/0:3,0:3:9:0,9,92	0/0:4,0:4:9:0,9,93	0/0:5,0:5:15:0,15,148	0/0:3,0:3:9:0,9,95	0/0:9,0:9:21:0,21,208	0/0:7,0:7:12:0,12,126	0/0:2,0:2:3:0,3,31	0/0:2,0:2:6:0,6,61	0/0:4,0:4:12:0,12,122	1/1:0,6:6:18:178,18,0	0/0:5,0:5:15:0,15,153	0/0:2,0:2:6:0,6,62	0/0:14,0:14:33:0,33,353	0/0:9,0:9:21:0,21,211	0/0:8,0:8:24:0,24,251	0/0:4,0:4:9:0,9,92	1/1:0,3:3:9:92,9,0	1/1:0,5:5:12:139,12,0	0/0:1,0:1:3:0,3,32	0/0:3,0:3:6:0,6,61	0/0:4,0:4:12:0,12,125	0/0:4,0:4:6:0,6,76	0/0:3,0:3:3:0,3,45	0/0:6,0:6:6:0,6,89	0/0:5,0:5:6:0,6,89	0/0:14,0:15:39:0,39,417	0/0:8,0:9:15:0,15,196	0/0:8,0:9:18:0,18,212	0/0:61,0:61:99:0,162,1826
chr0	178799150	.	G	T	5949.16	.	AC=82;AF=0.306;AN=268;BaseQRankSum=-3.507;DP=961;Dels=0.00;FS=8.393;HaplotypeScore=0.1335;InbreedingCoeff=0.6754;MLEAC=71;MLEAF=0.265;MQ=59.61;MQ0=0;MQRankSum=0.966;QD=24.58;ReadPosRankSum=-0.250	GT:AD:DP:GQ:PL	0/0:58,0:58:99:0,174,1860	1/1:0,14:14:42:433,42,0	0/0:19,0:19:51:0,51,565	0/0:40,0:40:99:0,120,1262	0/0:16,0:16:48:0,48,494	0/0:13,0:13:33:0,33,384	0/0:2,0:2:6:0,6,63	0/0:1,0:1:3:0,3,32	0/0:5,0:5:15:0,15,162	0/0:16,0:16:42:0,42,449	0/0:3,0:3:9:0,9,98	0/0:16,0:16:45:0,45,495	1/1:0,21:22:57:612,57,0	./.:.:.:.:.	1/1:0,17:17:51:512,51,0	1/1:0,13:13:39:402,39,0	0/0:16,0:16:45:0,45,478	0/1:2,1:3:23:23,0,54	0/0:7,0:7:12:0,12,165	0/0:2,0:2:6:0,6,58	0/0:6,0:6:18:0,18,203	0/0:12,0:12:30:0,30,349	0/0:20,0:20:54:0,54,593	0/0:21,0:21:63:0,63,648	./.:.:.:.:.	0/1:10,6:16:99:123,0,265	0/0:16,0:16:48:0,48,496	1/1:0,2:3:6:65,6,0	0/0:2,0:2:6:0,6,59	0/0:18,0:18:39:0,39,475	1/1:0,3:3:9:92,9,0	1/1:0,3:3:9:101,9,0	1/1:0,10:10:30:308,30,0	1/1:0,1:1:3:27,3,0	0/0:17,0:17:45:0,45,499	0/1:2,1:3:22:22,0,57	1/1:0,7:7:21:221,21,0	0/0:7,0:7:15:0,15,181	0/0:13,0:13:36:0,36,392	1/1:0,1:1:3:32,3,0	1/1:0,4:4:12:131,12,0	1/1:0,20:20:54:596,54,0	0/0:16,0:16:42:0,42,472	0/0:24,0:24:69:0,69,731	0/0:21,0:21:60:0,60,655	0/0:21,0:21:51:0,51,580	0/0:5,0:5:15:0,15,159	0/0:2,0:2:6:0,6,59	1/1:0,2:2:6:62,6,0	0/0:2,0:2:6:0,6,64	1/1:0,5:5:15:153,15,0	0/0:1,0:1:3:0,3,32	0/0:5,0:5:12:0,12,144	0/0:4,0:4:12:0,12,130	0/0:6,0:6:18:0,18,187	1/1:0,2:2:6:61,6,0	0/0:9,0:9:24:0,24,263	0/0:2,0:2:6:0,6,67	0/0:1,0:1:3:0,3,34	0/0:9,0:9:27:0,27,288	1/1:0,4:4:12:124,12,0	1/1:0,1:1:3:33,3,0	0/0:5,0:5:15:0,15,156	0/0:3,0:4:9:0,9,92	1/1:0,4:4:12:126,12,0	1/1:0,8:8:24:252,24,0	1/1:0,2:2:6:63,6,0	1/1:0,4:4:12:124,12,0	1/1:0,3:3:9:92,9,0	0/0:2,0:2:6:0,6,60	./.:.:.:.:.	1/1:0,5:5:15:158,15,0	0/0:2,0:2:6:0,6,65	0/0:4,0:4:12:0,12,130	0/0:5,0:5:15:0,15,162	0/0:4,0:4:12:0,12,126	0/0:3,0:3:9:0,9,96	0/0:3,0:3:9:0,9,95	0/0:3,0:3:9:0,9,97	0/0:2,0:2:6:0,6,67	0/0:4,0:4:9:0,9,108	0/0:6,0:6:18:0,18,190	0/0:2,0:2:6:0,6,66	0/0:4,0:4:12:0,12,126	0/1:2,1:3:23:23,0,50	0/0:3,0:3:9:0,9,99	1/1:0,1:1:3:32,3,0	0/1:2,1:3:23:23,0,52	1/1:0,4:4:12:124,12,0	1/1:0,5:5:15:165,15,0	1/1:0,1:1:3:33,3,0	0/0:4,0:4:12:0,12,128	1/1:0,4:4:12:122,12,0	1/1:0,1:1:3:32,3,0	1/1:0,2:2:6:64,6,0	0/0:2,0:2:6:0,6,53	0/1:1,1:2:26:26,0,26	0/0:6,0:6:18:0,18,186	1/1:0,3:3:9:98,9,0	0/0:1,0:1:3:0,3,32	0/0:4,0:4:12:0,12,136	1/1:0,4:4:12:122,12,0	1/1:0,2:2:6:63,6,0	0/0:3,0:3:9:0,9,97	0/0:3,0:3:9:0,9,95	0/0:8,0:8:21:0,21,238	0/0:2,0:2:6:0,6,67	0/0:9,0:9:27:0,27,281	0/0:2,0:2:6:0,6,63	0/0:1,0:1:3:0,3,32	0/0:4,0:4:12:0,12,132	0/0:2,0:2:6:0,6,65	1/1:0,9:9:27:284,27,0	1/1:0,5:5:15:153,15,0	0/0:6,0:6:18:0,18,193	1/1:0,6:6:18:189,18,0	1/1:0,7:7:21:214,21,0	0/0:6,0:6:18:0,18,185	0/0:7,0:7:18:0,18,201	0/0:1,0:1:3:0,3,31	0/0:3,0:3:9:0,9,95	0/0:5,0:5:12:0,12,128	0/0:11,0:11:33:0,33,351	0/0:2,0:2:6:0,6,61	0/0:4,0:4:12:0,12,124	0/0:8,0:8:21:0,21,229	0/0:5,0:5:15:0,15,158	0/0:8,0:8:24:0,24,250	0/0:1,0:1:3:0,3,32	0/0:4,0:4:6:0,6,89	0/0:2,0:2:3:0,3,45	0/0:2,0:2:3:0,3,45	0/0:5,0:5:9:0,9,120	0/0:13,0:13:30:0,30,331	0/0:5,0:5:12:0,12,140	0/0:2,0:2:3:0,3,45	0/0:38,0:38:99:0,114,1305
chr0	178799349	.	C	T	1103.84	.	AC=16;AF=0.063;AN=254;BaseQRankSum=-0.223;DP=954;Dels=0.00;FS=0.000;HaplotypeScore=0.1063;InbreedingCoeff=0.4634;MLEAC=13;MLEAF=0.051;MQ=59.73;MQ0=0;MQRankSum=-0.026;QD=24.53;ReadPosRankSum=0.960	GT:AD:DP:GQ:PL	0/0:75,0:75:99:0,226,2366	0/0:23,0:23:66:0,66,706	0/0:17,0:17:48:0,48,524	0/0:51,0:51:99:0,153,1560	0/0:9,0:9:27:0,27,285	0/0:22,0:22:57:0,57,636	0/0:20,0:20:57:0,57,593	0/0:1,0:1:3:0,3,32	0/0:7,0:7:21:0,21,208	0/0:16,0:16:48:0,48,479	0/0:3,0:3:9:0,9,94	0/0:15,0:15:45:0,45,466	0/0:13,0:13:39:0,39,409	./.:.:.:.:.	0/0:17,0:17:51:0,51,537	0/0:13,0:13:36:0,36,378	0/0:18,0:18:51:0,51,537	0/0:1,0:1:3:0,3,32	0/0:11,0:11:33:0,33,339	0/0:6,0:6:18:0,18,183	0/0:2,0:2:6:0,6,65	1/1:0,14:14:39:402,39,0	1/1:0,10:10:30:311,30,0	0/0:24,0:24:60:0,60,677	./.:.:.:.:.	0/0:23,0:23:69:0,69,696	0/0:17,0:17:51:0,51,531	./.:.:.:.:.	0/0:2,0:2:6:0,6,63	0/0:17,0:17:51:0,51,527	0/0:4,0:4:12:0,12,127	0/0:2,0:2:6:0,6,63	0/0:15,0:15:39:0,39,433	./.:.:.:.:.	0/0:18,0:18:48:0,48,528	0/0:2,0:2:6:0,6,62	0/0:11,0:11:30:0,30,327	0/0:6,0:6:18:0,18,182	0/0:11,0:11:33:0,33,334	0/0:1,0:1:3:0,3,32	0/0:4,0:4:12:0,12,132	0/0:18,0:18:54:0,54,558	0/0:20,0:20:42:0,42,518	0/0:13,0:13:36:0,36,381	0/0:17,0:17:45:0,45,494	0/0:12,0:12:33:0,33,350	0/0:14,0:14:36:0,36,408	0/0:4,0:4:12:0,12,128	./.:.:.:.:.	0/0:5,0:5:15:0,15,152	0/0:2,0:2:6:0,6,54	0/0:1,0:1:3:0,3,32	0/0:7,0:7:21:0,21,224	0/0:3,0:3:9:0,9,97	0/0:6,0:6:18:0,18,185	0/0:1,0:1:3:0,3,30	0/0:6,0:6:15:0,15,171	0/0:5,0:5:15:0,15,156	0/0:2,0:2:6:0,6,62	0/0:11,0:11:30:0,30,330	0/0:2,0:2:6:0,6,60	0/0:1,0:1:3:0,3,32	0/0:10,0:10:30:0,30,302	0/0:3,0:3:9:0,9,89	0/0:4,0:4:12:0,12,124	0/0:6,0:6:18:0,18,185	0/0:2,0:2:6:0,6,64	0/0:10,0:10:30:0,30,309	0/0:3,0:3:6:0,6,75	0/0:1,0:1:3:0,3,31	1/1:0,2:2:6:62,6,0	0/0:4,0:4:12:0,12,128	0/0:7,0:7:21:0,21,212	0/0:2,0:2:6:0,6,59	0/0:4,0:4:12:0,12,118	0/0:2,0:2:6:0,6,63	0/0:3,0:3:9:0,9,92	0/0:2,0:2:6:0,6,62	0/0:2,0:2:6:0,6,63	0/0:5,0:5:15:0,15,155	0/0:2,0:2:6:0,6,59	0/0:7,0:7:21:0,21,222	0/0:3,0:3:9:0,9,89	0/0:5,0:5:9:0,9,120	0/0:6,0:6:18:0,18,176	0/0:1,0:1:3:0,3,32	0/0:5,0:5:15:0,15,160	0/0:3,0:3:9:0,9,93	0/0:6,0:6:18:0,18,186	./.:.:.:.:.	0/0:5,0:5:15:0,15,153	0/0:2,0:2:6:0,6,65	0/0:5,0:5:15:0,15,155	0/0:3,0:3:9:0,9,95	0/0:1,0:1:3:0,3,30	0/0:3,0:3:9:0,9,95	0/0:1,0:1:3:0,3,32	./.:.:.:.:.	0/0:1,0:1:3:0,3,31	0/0:1,0:1:3:0,3,31	0/0:3,0:3:9:0,9,94	./.:.:.:.:.	0/0:5,0:5:15:0,15,156	1/1:0,1:1:3:32,3,0	1/1:0,3:3:9:92,9,0	1/1:0,6:6:15:175,15,0	0/0:6,0:6:18:0,18,191	0/0:4,0:4:12:0,12,122	0/0:2,0:2:6:0,6,60	0/0:3,0:3:9:0,9,89	0/0:3,0:3:9:0,9,96	0/0:2,0:2:6:0,6,62	0/0:14,0:14:36:0,36,387	0/0:4,0:4:12:0,12,122	0/0:4,0:4:12:0,12,121	0/0:6,0:6:18:0,18,190	0/0:4,0:4:12:0,12,124	0/0:5,0:5:15:0,15,152	0/0:4,0:4:12:0,12,120	0/0:2,0:2:6:0,6,63	0/0:3,0:3:9:0,9,81	0/0:5,0:5:15:0,15,152	0/0:3,0:3:9:0,9,94	1/1:0,3:3:6:65,6,0	1/1:0,6:6:18:184,18,0	0/0:7,0:7:21:0,21,214	0/0:7,0:7:18:0,18,199	./.:.:.:.:.	0/0:1,0:1:3:0,3,33	0/0:2,0:2:3:0,3,45	0/0:2,0:2:3:0,3,45	./.:.:.:.:.	0/0:2,0:2:3:0,3,45	0/0:4,0:4:9:0,9,104	0/0:3,0:3:6:0,6,74	0/0:4,0:4:6:0,6,89	0/0:18,0:18:54:0,54,600
chr0	178800806	.	T	G	2053.05	.	AC=18;AF=0.069;AN=260;BaseQRankSum=-1.700;DP=1058;Dels=0.00;FS=7.648;HaplotypeScore=0.0363;InbreedingCoeff=0.5422;MLEAC=15;MLEAF=0.058;MQ=59.65;MQ0=0;MQRankSum=1.590;QD=27.01;ReadPosRankSum=-2.444	GT:AD:DP:GQ:PL	0/0:81,0:81:99:0,244,2632	0/0:25,0:25:69:0,69,739	0/0:13,0:13:39:0,39,401	0/0:49,0:49:99:0,147,1507	0/0:10,0:10:30:0,30,310	0/0:17,0:17:51:0,51,520	0/0:11,0:11:33:0,33,348	0/0:3,0:3:9:0,9,94	./.:.:.:.:.	0/0:26,0:26:72:0,72,772	0/0:1,0:1:3:0,3,32	0/0:15,0:15:45:0,45,452	0/0:16,0:16:48:0,48,505	./.:.:.:.:.	0/0:22,0:22:66:0,66,694	0/0:18,0:18:54:0,54,560	0/0:17,0:17:51:0,51,530	0/0:3,0:3:9:0,9,93	0/0:7,0:7:21:0,21,213	0/0:6,0:6:18:0,18,182	0/0:2,0:2:6:0,6,67	0/0:24,0:24:72:0,72,751	0/0:22,0:22:66:0,66,699	1/1:0,25:25:75:744,75,0	0/0:2,0:2:6:0,6,61	0/0:29,0:29:84:0,84,890	0/0:12,0:12:36:0,36,373	0/0:1,0:1:3:0,3,33	0/0:3,0:3:9:0,9,93	0/0:15,0:15:42:0,42,459	0/0:2,0:2:6:0,6,67	0/0:4,0:4:12:0,12,117	0/0:20,0:20:51:0,51,573	0/0:4,0:4:12:0,12,112	0/0:19,0:19:57:0,57,585	0/0:2,0:2:6:0,6,62	0/0:24,0:24:72:0,72,741	0/0:15,0:15:45:0,45,468	0/0:19,0:19:57:0,57,592	0/0:2,0:2:6:0,6,67	0/0:4,0:4:12:0,12,127	0/0:10,0:10:24:0,24,282	0/0:18,0:18:54:0,54,555	0/0:17,0:17:51:0,51,526	1/1:0,21:21:63:648,63,0	0/0:27,0:27:72:0,72,802	0/0:10,0:10:30:0,30,301	0/0:2,0:2:6:0,6,59	0/0:1,0:1:3:0,3,31	0/0:2,0:2:6:0,6,65	0/0:5,0:5:15:0,15,154	0/0:4,0:4:12:0,12,130	0/0:3,0:3:9:0,9,92	0/0:3,0:3:9:0,9,97	0/0:3,0:3:9:0,9,99	0/0:2,0:2:6:0,6,64	1/1:0,2:2:6:61,6,0	1/1:0,4:4:12:121,12,0	./.:.:.:.:.	0/0:7,0:7:21:0,21,218	0/0:3,0:3:9:0,9,97	0/0:4,0:4:12:0,12,118	0/0:4,0:4:12:0,12,118	0/0:3,0:3:9:0,9,92	0/0:5,0:5:12:0,12,139	0/0:3,0:3:9:0,9,94	0/0:4,0:4:12:0,12,129	0/0:4,0:4:12:0,12,127	0/0:5,0:5:15:0,15,160	0/0:2,0:2:6:0,6,61	0/0:3,0:3:9:0,9,89	0/0:6,0:6:18:0,18,186	0/0:5,0:5:15:0,15,153	0/0:5,0:5:15:0,15,161	1/1:0,3:3:9:87,9,0	0/0:2,0:2:6:0,6,63	0/0:3,0:3:9:0,9,95	0/0:1,0:1:3:0,3,31	1/1:0,5:5:15:151,15,0	0/0:7,0:7:21:0,21,215	./.:.:.:.:.	0/0:2,0:2:3:0,3,45	0/0:9,0:9:27:0,27,287	0/0:3,0:3:9:0,9,97	0/0:5,0:5:15:0,15,149	0/0:3,0:3:9:0,9,89	0/0:3,0:3:9:0,9,96	0/0:6,0:6:18:0,18,184	0/0:1,0:1:3:0,3,33	0/0:4,0:4:12:0,12,126	0/0:1,0:1:3:0,3,31	0/0:4,0:4:12:0,12,117	0/0:2,0:2:6:0,6,61	./.:.:.:.:.	./.:.:.:.:.	0/0:3,0:3:9:0,9,99	0/0:4,0:4:12:0,12,116	0/0:1,0:1:3:0,3,33	0/0:3,0:3:9:0,9,95	0/0:3,0:3:9:0,9,92	0/0:1,0:1:3:0,3,32	0/0:3,0:3:9:0,9,92	0/0:3,0:3:9:0,9,95	0/0:2,0:2:6:0,6,62	0/0:4,0:4:12:0,12,126	0/0:8,0:8:24:0,24,232	0/0:7,0:7:21:0,21,223	0/0:8,0:8:24:0,24,231	0/0:3,0:3:9:0,9,95	0/0:2,0:2:6:0,6,61	0/0:6,0:6:18:0,18,188	0/0:3,0:3:9:0,9,97	0/0:4,0:4:12:0,12,122	0/0:7,0:7:21:0,21,210	0/0:7,0:7:21:0,21,214	0/0:7,0:7:21:0,21,217	0/0:3,0:3:9:0,9,93	0/0:2,0:2:6:0,6,63	1/1:0,3:3:9:96,9,0	0/0:7,0:7:21:0,21,225	0/0:3,0:3:9:0,9,95	0/0:7,0:7:21:0,21,216	1/1:0,9:9:27:275,27,0	0/0:2,0:2:6:0,6,64	0/0:5,0:5:15:0,15,156	0/0:9,0:9:27:0,27,272	0/0:5,0:5:15:0,15,161	0/0:5,0:5:15:0,15,152	1/1:0,4:4:12:123,12,0	0/0:2,0:2:3:0,3,45	0/0:4,0:4:6:0,6,89	./.:.:.:.:.	0/0:5,0:5:9:0,9,121	0/0:8,0:8:15:0,15,197	0/0:4,0:4:6:0,6,89	0/0:2,0:2:3:0,3,44	0/0:29,0:29:87:0,87,970
chr0	178802974	.	G	T	589.45	.	AC=14;AF=0.057;AN=244;BaseQRankSum=0.893;DP=615;Dels=0.00;FS=0.000;HaplotypeScore=0.0384;InbreedingCoeff=0.3040;MLEAC=11;MLEAF=0.045;MQ=58.17;MQ0=20;MQRankSum=0.242;QD=22.67;ReadPosRankSum=-1.242	GT:AD:DP:GQ:PL	0/0:31,0:31:84:0,84,952	0/0:14,0:14:33:0,33,368	0/0:11,0:11:30:0,30,317	0/0:20,0:20:51:0,51,546	0/0:17,0:17:42:0,42,453	0/0:7,0:7:21:0,21,222	0/0:14,0:14:27:0,27,309	./.:.:.:.:.	0/0:1,0:1:3:0,3,33	0/0:15,0:15:36:0,36,408	0/0:1,0:1:3:0,3,30	0/0:8,0:8:24:0,24,243	0/0:9,0:9:27:0,27,280	0/0:1,0:1:3:0,3,31	0/0:11,0:11:30:0,30,317	0/0:11,0:11:33:0,33,357	0/0:10,0:10:30:0,30,304	./.:.:.:.:.	0/0:3,0:3:9:0,9,94	0/0:3,0:3:9:0,9,89	0/0:3,0:3:9:0,9,97	1/1:0,5:5:15:148,15,0	1/1:1,9:10:24:268,24,0	0/0:16,0:16:48:0,48,499	0/0:1,0:1:3:0,3,32	0/0:6,0:6:18:0,18,194	0/0:15,0:15:42:0,42,461	0/0:4,0:4:12:0,12,131	0/0:1,0:1:3:0,3,32	0/0:15,0:15:36:0,36,400	0/0:4,0:4:12:0,12,130	0/0:2,0:2:6:0,6,66	0/0:8,0:8:18:0,18,184	0/0:1,0:1:3:0,3,32	0/0:10,0:10:30:0,30,308	0/0:1,0:1:3:0,3,32	0/0:12,0:12:36:0,36,379	0/0:10,0:10:27:0,27,286	0/0:6,0:6:18:0,18,187	0/0:1,0:1:3:0,3,32	0/0:1,0:1:3:0,3,33	0/0:12,0:12:33:0,33,350	0/0:12,0:12:36:0,36,379	0/0:5,0:5:15:0,15,156	0/0:7,0:7:21:0,21,219	0/0:9,0:9:18:0,18,181	0/0:9,0:9:21:0,21,216	0/0:1,0:1:3:0,3,32	0/0:1,0:1:3:0,3,32	0/0:5,0:5:15:0,15,157	0/0:2,0:2:6:0,6,59	0/0:2,0:2:6:0,6,59	0/0:3,0:3:6:0,6,63	0/0:1,0:1:3:0,3,32	0/0:2,0:2:6:0,6,65	./.:.:.:.:.	0/0:5,0:5:15:0,15,158	0/0:4,0:4:12:0,12,129	0/0:1,0:1:3:0,3,32	0/0:3,0:3:9:0,9,92	./.:.:.:.:.	0/0:10,0:10:27:0,27,279	0/0:3,0:3:9:0,9,92	0/0:4,0:4:12:0,12,125	0/0:4,0:4:12:0,12,130	0/0:3,0:3:9:0,9,94	0/0:4,0:4:12:0,12,124	0/0:3,0:3:9:0,9,91	./.:.:.:.:.	0/0:1,0:1:3:0,3,33	./.:.:.:.:.	./.:.:.:.:.	0/0:3,0:3:9:0,9,92	0/0:1,0:1:3:0,3,31	0/0:5,0:5:15:0,15,162	./.:.:.:.:.	0/0:3,0:3:9:0,9,97	0/0:2,0:2:6:0,6,65	0/0:2,0:2:6:0,6,60	0/0:2,0:2:6:0,6,66	0/0:1,0:1:3:0,3,34	0/0:2,0:2:6:0,6,65	0/0:1,0:1:3:0,3,29	0/0:1,0:1:3:0,3,33	0/0:3,0:3:9:0,9,96	0/0:2,0:2:6:0,6,63	./.:.:.:.:.	0/0:4,0:4:12:0,12,121	0/0:1,0:1:3:0,3,32	0/0:1,1:2:3:0,3,32	0/0:3,0:3:6:0,6,63	0/0:1,0:1:3:0,3,31	0/0:1,0:1:3:0,3,32	./.:.:.:.:.	0/0:3,0:3:9:0,9,91	./.:.:.:.:.	0/0:6,0:6:18:0,18,181	0/0:3,0:3:9:0,9,96	0/0:1,0:1:3:0,3,30	0/0:4,0:4:12:0,12,120	./.:.:.:.:.	0/0:2,0:2:3:0,3,34	./.:.:.:.:.	1/1:0,1:1:3:32,3,0	1/1:0,1:1:3:33,3,0	1/1:0,2:2:6:66,6,0	0/0:3,0:3:9:0,9,95	0/0:4,0:4:12:0,12,124	0/0:2,0:2:6:0,6,60	0/0:1,0:1:3:0,3,33	./.:.:.:.:.	0/0:2,0:2:6:0,6,60	0/0:8,0:8:24:0,24,254	0/0:5,0:5:15:0,15,161	0/0:4,0:4:12:0,12,132	./.:.:.:.:.	0/0:1,0:1:3:0,3,30	0/0:2,0:2:6:0,6,65	0/0:3,0:3:9:0,9,92	0/0:2,0:2:6:0,6,61	0/0:4,0:4:12:0,12,118	0/0:4,0:4:12:0,12,126	0/0:2,0:2:6:0,6,64	1/1:0,1:1:3:31,3,0	1/1:0,6:6:18:191,18,0	0/0:1,0:1:3:0,3,32	0/0:3,0:3:9:0,9,95	0/0:2,0:2:6:0,6,65	0/0:2,0:2:6:0,6,67	0/0:5,0:5:9:0,9,118	0/0:5,0:5:6:0,6,76	0/0:4,0:4:6:0,6,77	0/0:2,0:2:3:0,3,44	0/0:4,0:4:6:0,6,89	0/0:2,0:2:3:0,3,45	0/0:4,0:4:6:0,6,89	0/0:25,0:25:72:0,72,804
chr0	178807895	.	G	A	546.01	.	AC=21;AF=0.130;AN=162;BaseQRankSum=-0.751;DP=577;Dels=0.00;FS=0.000;HaplotypeScore=0.0243;InbreedingCoeff=0.2667;MLEAC=19;MLEAF=0.117;MQ=20.76;MQ0=79;MQRankSum=0.751;QD=6.66;ReadPosRankSum=0.751	GT:AD:DP:GQ:PL	0/0:30,0:30:12:0,12,126	0/0:10,0:10:9:0,9,89	0/0:10,0:10:9:0,9,95	0/0:18,0:18:21:0,21,214	0/0:8,0:8:12:0,12,122	0/0:10,0:10:6:0,6,63	0/0:11,0:11:6:0,6,61	0/0:1,0:1:3:0,3,31	./.:.:.:.:.	0/0:9,0:9:9:0,9,86	0/0:4,0:4:9:0,9,92	./.:.:.:.:.	1/1:0,5:5:6:61,6,0	./.:.:.:.:.	1/1:0,9:9:3:33,3,0	1/1:0,13:13:18:182,18,0	1/1:0,15:15:15:148,15,0	0/0:3,0:3:3:0,3,31	./.:.:.:.:.	0/0:12,0:12:15:0,15,143	0/0:4,0:4:6:0,6,59	0/0:8,0:8:6:0,6,57	0/0:10,0:10:9:0,9,92	0/1:7,1:8:24:27,0,24	./.:.:.:.:.	0/0:9,0:9:9:0,9,89	0/0:12,0:12:12:0,12,126	./.:.:.:.:.	./.:.:.:.:.	0/0:6,0:6:3:0,3,28	0/0:5,0:5:6:0,6,61	0/0:5,0:5:6:0,6,55	0/0:14,0:14:12:0,12,115	1/1:0,1:1:3:34,3,0	0/0:12,0:12:9:0,9,89	0/0:6,0:6:12:0,12,122	0/0:8,0:8:6:0,6,63	0/0:7,0:7:9:0,9,97	0/0:4,0:4:3:0,3,29	./.:.:.:.:.	./.:.:.:.:.	1/1:0,5:5:3:30,3,0	0/0:10,0:10:12:0,12,122	0/0:9,0:9:12:0,12,122	0/0:7,0:7:9:0,9,89	0/0:11,0:11:15:0,15,148	0/0:6,0:6:3:0,3,31	0/0:6,0:6:15:0,15,143	./.:.:.:.:.	0/0:6,0:6:9:0,9,92	./.:.:.:.:.	./.:.:.:.:.	0/0:1,0:1:3:0,3,31	0/0:3,0:3:3:0,3,31	0/0:5,0:5:3:0,3,32	./.:.:.:.:.	0/0:4,0:4:3:0,3,29	0/0:4,0:4:9:0,9,89	0/0:2,0:2:3:0,3,31	./.:.:.:.:.	./.:.:.:.:.	0/0:2,0:2:3:0,3,31	1/1:0,4:4:3:31,3,0	./.:.:.:.:.	./.:.:.:.:.	1/1:0,3:3:6:59,6,0	./.:.:.:.:.	./.:.:.:.:.	0/0:3,0:3:3:0,3,32	./.:.:.:.:.	./.:.:.:.:.	0/0:2,0:2:3:0,3,31	./.:.:.:.:.	./.:.:.:.:.	0/0:2,0:2:3:0,3,31	0/0:1,0:1:3:0,3,31	./.:.:.:.:.	./.:.:.:.:.	./.:.:.:.:.	./.:.:.:.:.	./.:.:.:.:.	./.:.:.:.:.	0/0:4,0:4:3:0,3,32	0/0:2,0:2:3:0,3,30	0/0:2,0:2:3:0,3,32	./.:.:.:.:.	1/1:0,5:5:6:61,6,0	0/0:2,0:2:3:0,3,30	0/0:1,0:1:3:0,3,32	0/0:2,0:2:3:0,3,30	./.:.:.:.:.	./.:.:.:.:.	0/0:5,0:5:6:0,6,59	./.:.:.:.:.	./.:.:.:.:.	./.:.:.:.:.	0/0:4,0:4:6:0,6,59	./.:.:.:.:.	0/0:1,0:1:3:0,3,31	0/1:3,1:4:23:27,0,23	0/1:1,9:10:24:44,0,24	./.:.:.:.:.	./.:.:.:.:.	./.:.:.:.:.	0/0:2,0:2:6:0,6,61	0/0:2,0:2:3:0,3,30	0/0:4,0:4:3:0,3,31	./.:.:.:.:.	0/0:3,0:3:6:0,6,57	0/0:4,0:4:9:0,9,92	0/0:3,0:3:3:0,3,30	0/0:3,0:3:6:0,6,57	0/0:4,0:4:6:0,6,60	0/0:3,0:3:3:0,3,31	./.:.:.:.:.	0/0:5,0:5:6:0,6,57	0/0:1,0:1:3:0,3,29	./.:.:.:.:.	./.:.:.:.:.	./.:.:.:.:.	0/0:9,0:9:18:0,18,184	0/0:3,0:3:3:0,3,31	./.:.:.:.:.	0/0:2,0:2:3:0,3,32	./.:.:.:.:.	./.:.:.:.:.	0/0:3,0:3:6:0,6,63	./.:.:.:.:.	./.:.:.:.:.	./.:.:.:.:.	./.:.:.:.:.	./.:.:.:.:.	./.:.:.:.:.	./.:.:.:.:.	./.:.:.:.:.	./.:.:.:.:.	0/0:14,0:14:18:0,18,197
chr0	178818723	.	A	G	2418.55	.	AC=16;AF=0.060;AN=268;BaseQRankSum=3.145;DP=1167;Dels=0.00;FS=4.765;HaplotypeScore=0.0879;InbreedingCoeff=0.3950;MLEAC=15;MLEAF=0.056;MQ=59.71;MQ0=0;MQRankSum=-0.598;QD=24.93;ReadPosRankSum=-0.511	GT:AD:DP:GQ:PL	0/0:73,0:73:99:0,220,2320	0/0:24,0:24:72:0,72,753	0/0:22,0:22:60:0,60,655	0/0:48,0:48:99:0,141,1507	0/0:17,0:17:48:0,48,512	0/0:14,0:14:42:0,42,428	0/0:15,0:15:42:0,42,465	0/0:4,0:4:12:0,12,133	0/0:2,0:2:6:0,6,63	0/0:24,0:24:72:0,72,734	0/0:5,0:5:15:0,15,159	0/0:9,0:9:27:0,27,286	0/0:12,0:12:36:0,36,372	0/0:3,0:3:6:0,6,63	0/0:28,0:28:81:0,81,879	0/0:28,0:28:84:0,84,857	0/0:25,0:25:72:0,72,764	0/0:5,0:5:15:0,15,158	1/1:0,19:19:54:600,54,0	0/0:17,0:17:48:0,48,505	0/0:5,0:5:15:0,15,160	0/0:19,0:19:54:0,54,582	0/0:25,0:25:72:0,72,763	0/0:34,0:34:99:0,102,1057	0/0:3,0:3:9:0,9,93	1/1:0,23:23:63:697,63,0	0/0:22,0:22:66:0,66,694	0/0:6,0:6:18:0,18,191	0/0:2,0:2:6:0,6,63	0/0:25,0:25:75:0,75,774	0/0:6,0:6:18:0,18,197	0/0:5,0:5:15:0,15,157	0/0:16,0:16:48:0,48,518	0/1:3,1:4:20:20,0,83	0/0:9,0:9:27:0,27,276	0/0:3,0:3:9:0,9,81	0/0:28,0:28:78:0,78,845	0/0:8,0:8:24:0,24,248	0/0:13,0:13:36:0,36,390	0/0:5,0:5:15:0,15,161	0/0:11,0:11:33:0,33,352	0/0:15,0:15:45:0,45,463	0/0:12,0:12:30:0,30,326	0/0:7,0:7:21:0,21,212	0/0:25,0:25:66:0,66,743	1/1:0,26:26:69:784,69,0	0/0:11,0:11:33:0,33,343	0/0:8,0:8:24:0,24,252	0/0:2,0:2:6:0,6,59	0/0:2,0:2:6:0,6,63	0/0:1,0:1:3:0,3,32	0/0:2,0:2:6:0,6,62	0/0:4,0:4:12:0,12,124	0/1:2,4:6:45:110,0,45	0/0:2,0:2:6:0,6,61	0/0:4,0:4:12:0,12,128	0/0:3,0:3:9:0,9,96	0/0:3,0:3:9:0,9,92	0/0:4,0:4:12:0,12,125	0/0:4,0:4:12:0,12,124	0/0:6,0:6:18:0,18,193	./.:.:.:.:.	0/0:6,0:6:18:0,18,190	0/0:9,0:9:24:0,24,264	0/0:10,0:10:30:0,30,309	0/0:2,0:2:6:0,6,67	0/0:2,0:2:6:0,6,62	0/0:7,0:7:21:0,21,209	0/0:4,0:4:12:0,12,122	0/0:4,0:4:12:0,12,125	0/0:3,0:3:9:0,9,95	0/0:3,0:3:9:0,9,97	0/0:2,0:2:6:0,6,65	0/0:6,0:6:18:0,18,191	0/0:5,0:5:15:0,15,160	0/0:2,0:2:6:0,6,63	0/0:7,0:7:21:0,21,224	0/0:6,0:6:18:0,18,191	./.:.:.:.:.	0/0:2,0:2:6:0,6,59	0/0:3,0:3:6:0,6,77	1/1:0,2:2:6:67,6,0	1/1:0,9:9:27:295,27,0	0/0:6,0:6:18:0,18,187	0/0:6,0:6:18:0,18,192	0/0:5,0:5:15:0,15,156	0/0:4,0:4:9:0,9,110	0/0:5,0:5:15:0,15,160	0/0:5,0:5:15:0,15,162	0/0:8,0:8:24:0,24,254	0/0:1,0:1:3:0,3,32	0/0:5,0:5:15:0,15,155	0/0:1,0:1:3:0,3,31	0/0:3,0:3:9:0,9,96	0/0:2,0:2:6:0,6,63	0/0:6,0:6:18:0,18,189	0/0:3,0:3:9:0,9,94	0/0:4,0:4:12:0,12,129	0/0:2,0:2:6:0,6,63	0/0:1,0:1:3:0,3,33	0/0:3,0:3:9:0,9,93	0/0:2,0:2:6:0,6,65	0/0:3,0:3:9:0,9,94	0/0:5,0:5:15:0,15,155	0/0:7,0:7:21:0,21,217	./.:.:.:.:.	0/0:7,0:7:21:0,21,225	0/0:6,0:6:18:0,18,189	0/0:10,0:10:30:0,30,311	0/0:7,0:7:21:0,21,220	0/0:6,0:6:18:0,18,189	0/0:10,0:10:30:0,30,318	0/0:8,0:8:24:0,24,243	0/0:10,0:10:30:0,30,316	0/0:3,0:3:9:0,9,96	0/0:8,0:8:24:0,24,249	0/0:7,0:7:21:0,21,219	0/0:7,0:7:21:0,21,214	0/0:8,0:8:24:0,24,250	0/0:3,0:3:9:0,9,91	0/0:2,0:2:6:0,6,63	0/0:2,0:2:6:0,6,61	0/0:3,0:3:9:0,9,97	0/0:2,0:2:6:0,6,61	0/0:6,0:6:18:0,18,185	0/0:6,0:6:15:0,15,171	0/0:5,0:5:15:0,15,155	0/0:8,0:8:24:0,24,252	0/0:6,0:6:15:0,15,170	0/0:2,0:2:3:0,3,45	0/1:2,1:3:26:26,0,39	0/0:4,0:4:6:0,6,89	0/1:2,2:4:23:23,0,39	0/0:4,0:4:6:0,6,89	1/1:0,1:1:3:31,3,0	0/0:3,0:3:6:0,6,76	0/0:12,0:12:36:0,36,403
chr0	178818775	.	C	T	3843.84	.	AC=42;AF=0.167;AN=252;BaseQRankSum=2.814;DP=902;Dels=0.00;FS=1.074;HaplotypeScore=0.0990;InbreedingCoeff=0.6780;MLEAC=38;MLEAF=0.151;MQ=59.63;MQ0=0;MQRankSum=1.570;QD=25.63;ReadPosRankSum=-1.610	GT:AD:DP:GQ:PL	0/0:65,0:65:99:0,195,1995	0/0:21,0:21:54:0,54,578	1/1:0,16:16:45:481,45,0	0/0:31,0:31:87:0,87,925	0/0:12,0:12:30:0,30,339	1/1:0,8:8:24:251,24,0	0/0:11,0:11:33:0,33,329	0/0:5,0:5:15:0,15,153	0/0:4,0:4:12:0,12,119	0/0:14,0:14:42:0,42,435	0/0:4,0:4:12:0,12,128	0/0:14,0:14:36:0,36,408	0/0:13,0:13:39:0,39,398	0/0:3,0:3:9:0,9,97	0/0:18,0:18:48:0,48,494	0/0:20,0:20:60:0,60,586	0/0:17,0:17:48:0,48,508	0/1:6,2:8:40:40,0,155	0/0:14,0:14:36:0,36,400	1/1:1,15:16:15:428,15,0	0/0:6,0:6:18:0,18,193	1/1:0,15:15:42:454,42,0	1/1:0,18:18:51:540,51,0	0/0:22,0:22:63:0,63,649	0/0:6,0:6:18:0,18,189	0/0:18,0:18:48:0,48,501	0/0:10,0:10:30:0,30,301	0/0:7,0:7:21:0,21,214	0/0:3,0:3:9:0,9,99	0/0:21,0:21:63:0,63,619	0/0:10,0:10:30:0,30,317	0/0:9,0:9:27:0,27,291	0/0:16,0:16:45:0,45,479	0/0:5,0:5:15:0,15,159	0/0:7,0:7:21:0,21,221	0/0:2,0:2:6:0,6,67	0/0:21,0:21:60:0,60,628	0/0:3,0:3:9:0,9,80	0/0:8,0:8:24:0,24,244	0/0:2,0:2:6:0,6,63	0/0:4,0:4:12:0,12,115	0/0:9,0:9:27:0,27,270	0/0:6,0:6:18:0,18,191	0/0:10,0:10:30:0,30,318	1/1:0,12:12:36:382,36,0	0/0:16,0:16:48:0,48,498	1/1:0,7:7:21:224,21,0	0/0:7,0:7:21:0,21,211	0/0:3,0:3:9:0,9,92	0/0:2,0:2:6:0,6,59	./.:.:.:.:.	./.:.:.:.:.	0/0:1,0:1:3:0,3,31	0/0:4,0:4:12:0,12,127	0/0:2,0:2:6:0,6,63	0/0:8,0:8:24:0,24,237	0/0:3,0:3:9:0,9,94	0/0:4,0:4:12:0,12,126	0/0:3,0:3:9:0,9,95	0/0:4,0:4:12:0,12,118	0/0:3,0:3:9:0,9,89	./.:.:.:.:.	0/0:11,0:11:30:0,30,307	0/0:10,0:10:21:0,21,262	0/0:4,0:4:12:0,12,127	0/0:1,0:1:3:0,3,31	0/0:2,0:2:6:0,6,59	0/0:5,0:5:15:0,15,145	0/0:3,0:3:9:0,9,93	1/1:0,7:7:21:221,21,0	./.:.:.:.:.	./.:.:.:.:.	1/1:0,3:3:9:92,9,0	1/1:0,3:3:9:95,9,0	1/1:0,4:4:12:124,12,0	0/0:1,0:1:3:0,3,33	0/0:2,0:2:6:0,6,49	1/1:0,3:3:9:95,9,0	./.:.:.:.:.	0/0:1,0:1:3:0,3,29	0/0:4,0:4:9:0,9,108	0/0:2,0:2:6:0,6,61	0/0:8,0:8:24:0,24,252	1/1:0,1:1:3:32,3,0	1/1:0,2:2:3:32,3,0	0/0:8,0:8:24:0,24,255	0/0:3,0:3:6:0,6,77	0/0:6,0:6:18:0,18,180	0/0:3,0:3:9:0,9,89	0/0:8,0:8:21:0,21,221	0/0:2,0:2:6:0,6,61	0/0:4,0:4:12:0,12,123	0/0:2,0:2:6:0,6,65	0/0:2,0:2:6:0,6,57	0/0:2,0:2:6:0,6,65	0/0:3,0:3:9:0,9,95	0/0:3,0:3:9:0,9,90	./.:.:.:.:.	0/0:1,0:1:3:0,3,32	0/0:3,0:3:9:0,9,89	0/0:5,0:5:15:0,15,161	0/0:2,0:2:6:0,6,59	0/0:6,0:6:18:0,18,187	./.:.:.:.:.	0/0:4,0:4:9:0,9,93	0/0:2,0:2:6:0,6,63	0/1:1,4:5:17:108,0,17	0/0:5,0:5:15:0,15,151	0/0:5,0:5:15:0,15,149	0/0:5,0:5:15:0,15,155	0/0:3,0:3:9:0,9,93	0/0:5,0:5:15:0,15,152	0/0:6,0:6:18:0,18,186	0/0:3,0:3:9:0,9,94	0/0:2,0:2:6:0,6,65	0/0:4,0:4:12:0,12,128	./.:.:.:.:.	0/0:5,0:5:15:0,15,150	0/0:8,0:8:24:0,24,243	1/1:0,3:3:9:97,9,0	0/0:2,0:2:6:0,6,59	0/0:3,0:3:9:0,9,97	1/1:0,4:4:12:127,12,0	./.:.:.:.:.	1/1:0,5:5:15:153,15,0	1/1:0,6:6:15:171,15,0	1/1:0,1:1:3:33,3,0	1/1:0,3:3:9:92,9,0	0/0:4,0:4:9:0,9,104	./.:.:.:.:.	0/0:3,0:3:6:0,6,76	0/0:4,0:4:6:0,6,89	0/0:5,0:5:9:0,9,105	0/0:4,0:4:6:0,6,73	0/0:3,0:3:6:0,6,69	0/0:3,0:3:6:0,6,74	0/0:16,0:16:48:0,48,518
chr0	178822197	.	A	G	10734.3	.	AC=85;AF=0.324;AN=262;BaseQRankSum=-5.369;DP=1090;Dels=0.00;FS=0.467;HaplotypeScore=0.1054;InbreedingCoeff=0.7701;MLEAC=78;MLEAF=0.298;MQ=59.78;MQ0=0;MQRankSum=-0.446;QD=28.70;ReadPosRankSum=-1.318	GT:AD:DP:GQ:PL	1/1:0,72:72:99:2271,217,0	0/0:25,0:25:75:0,75,807	0/0:17,0:17:48:0,48,510	1/1:0,43:43:99:1312,129,0	1/1:0,11:11:33:337,33,0	0/0:17,0:17:45:0,45,493	0/0:19,0:19:51:0,51,557	1/1:0,2:2:6:65,6,0	0/0:6,0:6:15:0,15,165	0/0:15,0:15:45:0,45,473	./.:.:.:.:.	0/0:21,0:21:63:0,63,652	1/1:0,16:16:45:480,45,0	0/0:3,0:3:9:0,9,95	0/0:14,0:14:39:0,39,435	1/1:0,21:21:63:642,63,0	1/1:0,22:22:66:673,66,0	1/1:0,1:1:3:32,3,0	0/0:12,0:12:24:0,24,303	0/0:9,0:9:27:0,27,276	0/0:11,0:11:33:0,33,353	0/0:22,0:22:60:0,60,661	0/0:25,0:25:75:0,75,789	0/0:17,0:17:48:0,48,527	0/0:4,0:4:12:0,12,128	0/0:26,0:26:78:0,78,812	1/1:0,19:19:54:567,54,0	1/1:0,4:4:12:130,12,0	1/1:0,1:1:3:33,3,0	1/1:0,23:23:69:711,69,0	0/1:1,7:8:9:186,0,9	1/1:0,6:6:18:175,18,0	1/1:0,26:26:69:729,69,0	1/1:0,1:1:3:31,3,0	0/0:17,0:17:48:0,48,523	0/0:3,0:3:9:0,9,96	0/0:26,0:26:72:0,72,795	0/0:15,0:15:36:0,36,414	1/1:0,18:18:54:550,54,0	1/1:0,3:3:9:95,9,0	1/1:0,6:6:18:191,18,0	0/0:18,0:18:54:0,54,568	0/0:13,0:13:33:0,33,377	0/0:22,0:22:66:0,66,694	0/0:19,0:19:51:0,51,557	0/0:23,0:23:69:0,69,713	0/0:11,0:11:33:0,33,347	0/0:6,0:6:15:0,15,162	1/1:0,2:2:6:65,6,0	0/0:6,0:6:18:0,18,187	0/0:3,0:3:6:0,6,78	0/0:2,0:2:6:0,6,61	0/0:8,0:8:24:0,24,255	1/1:0,1:1:3:31,3,0	0/0:3,0:3:9:0,9,95	0/0:2,0:2:6:0,6,65	0/0:6,0:6:12:0,12,142	0/0:6,0:6:18:0,18,189	1/1:0,1:1:3:32,3,0	0/0:5,0:5:15:0,15,162	1/1:0,3:3:9:89,9,0	1/1:0,3:3:9:91,9,0	1/1:0,4:4:12:118,12,0	0/0:4,0:4:12:0,12,130	1/1:0,3:3:9:92,9,0	0/0:4,0:4:12:0,12,130	0/0:4,0:4:12:0,12,123	1/1:0,4:4:12:117,12,0	1/1:0,2:2:6:57,6,0	./.:.:.:.:.	0/0:1,0:1:3:0,3,32	0/0:5,0:5:15:0,15,154	0/0:2,0:2:6:0,6,61	0/0:6,0:6:18:0,18,185	0/0:1,0:1:3:0,3,31	0/0:1,0:1:3:0,3,32	./.:.:.:.:.	0/0:2,0:2:6:0,6,63	0/0:1,0:1:3:0,3,31	0/0:4,0:4:12:0,12,122	0/0:1,0:1:3:0,3,32	0/0:4,0:4:12:0,12,125	0/0:3,0:3:9:0,9,94	0/0:6,0:6:15:0,15,173	0/0:4,0:4:12:0,12,127	0/0:6,0:6:18:0,18,197	1/1:0,4:4:12:115,12,0	0/0:5,0:5:15:0,15,153	1/1:0,6:6:18:180,18,0	1/1:0,4:4:12:129,12,0	1/1:0,1:1:3:29,3,0	./.:.:.:.:.	1/1:0,7:7:21:216,21,0	./.:.:.:.:.	0/0:2,0:2:6:0,6,65	0/0:7,0:7:21:0,21,206	0/0:8,1:9:2:0,2,233	./.:.:.:.:.	0/0:1,0:1:3:0,3,32	1/1:0,2:2:6:61,6,0	0/0:9,0:9:27:0,27,289	1/1:0,3:3:9:80,9,0	1/1:0,1:1:3:30,3,0	0/0:8,0:8:24:0,24,252	0/0:3,0:3:9:0,9,97	0/0:7,0:7:21:0,21,217	0/0:4,0:4:12:0,12,124	0/0:2,0:2:3:0,3,31	1/1:0,3:3:9:96,9,0	0/0:9,0:9:27:0,27,274	0/0:7,0:7:18:0,18,201	1/1:0,3:3:9:98,9,0	1/1:0,3:3:9:92,9,0	1/1:0,1:1:3:30,3,0	1/1:0,4:4:9:106,9,0	1/1:0,4:4:12:122,12,0	1/1:0,2:2:6:56,6,0	0/0:7,0:7:21:0,21,218	0/0:4,0:4:12:0,12,122	0/0:3,0:3:9:0,9,94	0/0:2,0:2:6:0,6,63	0/0:5,0:5:15:0,15,153	0/0:7,0:7:21:0,21,224	0/0:5,0:5:15:0,15,157	0/0:3,0:3:9:0,9,97	0/0:3,0:3:9:0,9,95	0/0:3,0:3:9:0,9,92	0/0:5,0:5:15:0,15,162	0/0:1,0:1:3:0,3,32	0/0:4,0:4:6:0,6,89	0/0:4,0:4:9:0,9,104	0/0:4,0:4:6:0,6,89	0/0:6,0:6:12:0,12,153	0/0:3,0:3:6:0,6,76	0/0:5,0:5:12:0,12,138	0/0:4,0:4:9:0,9,103	0/0:29,0:29:87:0,87,991
chr0	178822267	.	G	A	10803.3	.	AC=88;AF=0.338;AN=260;BaseQRankSum=3.321;DP=1056;Dels=0.00;FS=3.941;HaplotypeScore=0.1895;InbreedingCoeff=0.8009;MLEAC=88;MLEAF=0.338;MQ=59.78;MQ0=0;MQRankSum=-0.340;QD=27.84;ReadPosRankSum=2.114	GT:AD:DP:GQ:PL	0/0:74,0:74:99:0,222,2264	0/0:20,0:20:54:0,54,576	1/1:0,12:12:33:354,33,0	0/0:42,0:42:99:0,126,1244	0/0:12,0:12:36:0,36,353	1/1:0,15:15:45:452,45,0	1/1:0,21:21:63:635,63,0	0/0:2,0:2:6:0,6,63	0/0:2,0:2:6:0,6,53	0/0:15,0:15:45:0,45,437	./.:.:.:.:.	0/0:24,0:24:72:0,72,755	0/0:18,0:18:54:0,54,532	0/0:1,0:1:3:0,3,30	0/0:16,0:16:48:0,48,467	0/0:23,0:23:69:0,69,677	0/0:14,0:14:42:0,42,419	./.:.:.:.:.	1/1:0,10:10:24:273,24,0	1/1:0,16:16:48:457,48,0	0/0:4,0:4:12:0,12,124	1/1:0,20:20:57:595,57,0	1/1:0,30:30:90:918,90,0	0/0:19,0:19:54:0,54,561	1/1:0,7:7:21:214,21,0	1/1:0,21:21:63:614,63,0	0/0:10,0:10:30:0,30,301	0/0:9,0:9:27:0,27,280	./.:.:.:.:.	0/0:21,0:21:63:0,63,622	0/0:6,0:6:15:0,15,150	0/0:8,0:8:24:0,24,239	0/0:14,0:14:42:0,42,412	0/0:5,0:5:15:0,15,153	0/0:18,0:18:54:0,54,526	0/0:5,0:5:15:0,15,154	1/1:0,21:21:57:603,57,0	0/0:13,0:13:39:0,39,378	0/0:14,0:14:42:0,42,411	0/0:2,0:2:6:0,6,61	0/0:6,0:6:18:0,18,182	0/0:14,0:14:42:0,42,413	0/0:12,0:12:30:0,30,330	1/1:0,21:21:63:639,63,0	1/1:0,16:16:48:496,48,0	1/1:0,23:23:69:712,69,0	1/1:0,9:9:24:268,24,0	0/0:5,0:5:15:0,15,151	0/0:4,0:4:12:0,12,115	0/0:2,0:2:6:0,6,61	0/0:2,0:2:6:0,6,57	0/0:4,0:4:12:0,12,120	0/0:6,0:6:18:0,18,184	0/1:1,1:2:25:25,0,26	0/0:3,0:3:9:0,9,95	0/0:6,0:6:18:0,18,184	0/1:2,1:3:23:23,0,50	0/0:2,0:2:6:0,6,58	0/0:4,0:4:12:0,12,118	0/0:4,0:4:12:0,12,132	0/0:1,0:1:3:0,3,31	0/0:2,0:2:6:0,6,60	0/0:7,0:7:21:0,21,201	0/0:2,0:2:6:0,6,58	0/0:3,0:3:9:0,9,87	0/0:6,0:6:18:0,18,179	0/0:5,0:5:15:0,15,152	0/0:7,0:7:21:0,21,194	0/0:4,0:4:12:0,12,115	1/1:0,1:1:3:32,3,0	0/0:2,0:2:6:0,6,61	1/1:0,2:2:6:61,6,0	1/1:0,3:3:9:98,9,0	1/1:0,5:5:15:155,15,0	1/1:0,2:2:6:60,6,0	1/1:0,5:5:15:158,15,0	0/0:2,0:2:6:0,6,60	1/1:0,6:6:18:178,18,0	0/0:1,0:1:3:0,3,31	0/0:4,0:4:12:0,12,118	0/0:2,0:2:6:0,6,59	1/1:0,3:3:9:93,9,0	1/1:0,7:7:21:216,21,0	1/1:0,4:4:12:120,12,0	1/1:0,3:3:9:89,9,0	1/1:0,6:6:18:188,18,0	0/0:1,0:1:3:0,3,30	0/0:5,0:5:15:0,15,149	0/0:3,0:3:9:0,9,92	0/0:7,0:7:21:0,21,213	0/0:4,0:4:12:0,12,120	0/0:2,0:2:6:0,6,60	0/0:2,0:2:6:0,6,60	0/0:1,0:1:3:0,3,29	1/1:0,7:7:21:214,21,0	0/0:6,0:6:15:0,15,153	0/0:10,0:10:30:0,30,307	0/0:3,0:3:9:0,9,87	0/0:2,0:2:6:0,6,62	./.:.:.:.:.	0/0:6,0:6:18:0,18,175	./.:.:.:.:.	./.:.:.:.:.	1/1:0,8:8:24:252,24,0	./.:.:.:.:.	0/0:6,0:6:18:0,18,175	1/1:0,7:7:21:230,21,0	1/1:0,2:2:6:60,6,0	0/0:3,0:3:9:0,9,91	0/0:6,0:6:18:0,18,178	0/0:6,0:6:18:0,18,170	0/0:3,0:3:9:0,9,96	0/0:7,0:7:21:0,21,196	0/0:4,0:4:9:0,9,105	0/0:3,0:3:9:0,9,89	0/0:6,0:6:18:0,18,177	0/0:2,0:2:6:0,6,57	0/0:5,0:5:15:0,15,145	0/0:2,0:2:6:0,6,63	1/1:0,7:7:21:218,21,0	0/0:5,0:5:15:0,15,152	0/0:3,0:3:9:0,9,92	1/1:0,7:7:21:214,21,0	1/1:0,2:2:3:45,3,0	1/1:0,8:8:24:244,24,0	1/1:0,7:7:21:214,21,0	1/1:0,4:4:12:123,12,0	1/1:0,6:6:18:185,18,0	0/0:2,0:2:6:0,6,61	1/1:0,4:4:6:89,6,0	1/1:0,2:2:6:63,6,0	0/0:4,0:4:6:0,6,89	1/1:0,8:8:18:215,18,0	1/1:0,6:6:9:134,9,0	1/1:0,5:5:9:120,9,0	1/1:0,4:4:9:107,9,0	0/0:16,0:16:48:0,48,507
chr0	178825347	.	T	C	11129.9	.	AC=80;AF=0.303;AN=264;BaseQRankSum=1.072;DP=1104;Dels=0.00;FS=0.228;HaplotypeScore=0.0553;InbreedingCoeff=0.7175;MLEAC=77;MLEAF=0.292;MQ=59.59;MQ0=0;MQRankSum=-0.775;QD=27.89;ReadPosRankSum=0.595	GT:AD:DP:GQ:PL	1/1:0,72:72:99:2294,217,0	0/0:26,0:26:78:0,78,789	0/0:14,0:14:42:0,42,421	1/1:0,46:46:99:1425,138,0	1/1:1,17:18:51:526,51,0	0/0:16,0:16:48:0,48,472	0/0:26,0:26:78:0,78,788	1/1:0,2:2:6:63,6,0	0/0:4,0:4:12:0,12,127	0/0:19,0:19:57:0,57,571	0/0:2,0:2:6:0,6,53	0/0:23,0:23:63:0,63,664	1/1:0,10:10:30:300,30,0	0/0:1,0:1:3:0,3,32	0/0:16,0:16:48:0,48,494	1/1:0,23:23:66:695,66,0	1/1:0,18:18:51:524,51,0	0/1:2,2:4:43:58,0,43	0/0:8,0:8:21:0,21,222	0/0:9,0:9:24:0,24,251	0/0:5,0:5:15:0,15,156	0/0:18,0:18:51:0,51,533	0/0:26,0:26:75:0,75,764	0/0:14,0:14:42:0,42,438	0/0:3,0:3:9:0,9,102	0/0:12,0:12:36:0,36,374	1/1:0,15:15:45:460,45,0	1/1:0,2:2:6:61,6,0	1/1:0,2:2:6:66,6,0	1/1:1,14:15:39:421,39,0	1/1:0,3:3:9:92,9,0	1/1:0,6:6:18:195,18,0	1/1:0,25:25:66:702,66,0	1/1:0,4:4:12:122,12,0	0/0:21,0:21:60:0,60,620	0/0:5,0:5:15:0,15,156	0/0:18,0:18:54:0,54,553	0/0:13,0:13:39:0,39,417	1/1:0,24:24:72:724,72,0	0/1:1,3:4:20:81,0,20	1/1:0,4:4:12:123,12,0	0/0:20,0:20:60:0,60,615	0/0:18,0:18:42:0,42,482	0/0:21,0:21:63:0,63,651	0/0:22,0:22:66:0,66,666	0/0:23,0:23:63:0,63,685	0/0:8,0:8:24:0,24,248	0/0:8,0:8:24:0,24,252	1/1:0,1:1:3:26,3,0	0/0:4,0:4:12:0,12,123	./.:.:.:.:.	0/0:2,0:2:6:0,6,61	0/0:10,0:10:27:0,27,299	0/1:1,1:2:24:26,0,24	0/0:5,0:5:15:0,15,153	0/0:3,0:3:9:0,9,94	0/0:7,0:7:21:0,21,214	0/0:3,0:3:9:0,9,93	1/1:0,2:2:6:65,6,0	0/0:6,0:6:15:0,15,173	1/1:0,3:3:9:97,9,0	1/1:0,2:2:6:61,6,0	1/1:0,5:5:15:154,15,0	0/0:7,0:7:21:0,21,213	1/1:0,6:6:15:168,15,0	0/0:6,0:6:18:0,18,185	0/0:5,0:5:15:0,15,154	1/1:0,3:3:6:74,6,0	./.:.:.:.:.	0/0:3,0:3:9:0,9,95	0/0:2,0:2:6:0,6,59	0/0:4,0:4:12:0,12,118	0/0:2,0:2:6:0,6,61	0/0:3,0:3:9:0,9,90	0/0:12,0:12:30:0,30,336	0/0:1,0:1:3:0,3,32	0/0:7,0:7:21:0,21,216	0/0:4,0:4:12:0,12,120	0/0:1,0:1:3:0,3,30	./.:.:.:.:.	0/0:1,0:1:3:0,3,32	0/0:1,0:1:3:0,3,31	0/0:4,0:4:12:0,12,132	0/0:3,0:3:9:0,9,95	0/0:7,0:7:21:0,21,211	0/0:3,0:3:9:0,9,97	1/1:0,4:4:12:118,12,0	0/0:2,0:2:6:0,6,65	1/1:0,6:6:15:173,15,0	1/1:0,6:6:18:181,18,0	1/1:0,4:4:12:124,12,0	0/0:2,0:2:6:0,6,59	1/1:0,4:4:12:118,12,0	0/0:3,0:3:9:0,9,89	0/0:4,0:4:12:0,12,118	0/0:6,0:6:18:0,18,188	0/0:5,0:5:15:0,15,161	1/1:0,2:2:6:64,6,0	0/0:1,0:1:3:0,3,34	1/1:0,4:4:12:120,12,0	0/0:10,0:10:30:0,30,310	./.:.:.:.:.	1/1:0,2:2:6:63,6,0	0/0:8,0:8:24:0,24,250	0/0:5,0:5:15:0,15,158	0/0:4,0:4:12:0,12,126	0/1:4,1:5:20:20,0,112	0/0:2,0:2:6:0,6,63	0/1:1,3:4:19:81,0,19	0/0:4,0:4:12:0,12,115	0/0:4,0:4:12:0,12,120	0/1:1,3:4:19:80,0,19	1/1:0,9:9:24:264,24,0	1/1:0,13:13:39:389,39,0	1/1:0,5:5:15:156,15,0	1/1:0,5:5:15:157,15,0	1/1:0,1:1:3:30,3,0	0/0:5,0:5:15:0,15,150	0/0:2,0:2:6:0,6,61	0/0:4,0:4:12:0,12,118	0/0:7,0:7:21:0,21,211	0/0:5,0:5:15:0,15,154	0/0:6,0:6:18:0,18,184	0/0:4,0:4:9:0,9,107	0/0:10,0:10:30:0,30,298	0/0:2,0:2:6:0,6,59	0/0:7,0:7:21:0,21,219	0/0:3,0:3:9:0,9,89	0/0:5,0:5:15:0,15,154	0/0:2,0:2:3:0,3,45	./.:.:.:.:.	0/0:2,0:2:3:0,3,45	0/0:4,0:4:9:0,9,107	0/0:1,0:1:3:0,3,31	0/0:5,0:5:9:0,9,119	0/0:7,0:7:15:0,15,182	0/0:29,0:29:87:0,87,974
chr0	178825735	.	C	T	12444.9	.	AC=84;AF=0.331;AN=254;BaseQRankSum=-4.441;DP=1131;Dels=0.00;FS=0.725;HaplotypeScore=0.0499;InbreedingCoeff=0.7071;MLEAC=83;MLEAF=0.327;MQ=59.12;MQ0=0;MQRankSum=0.415;QD=27.35;ReadPosRankSum=-0.211	GT:AD:DP:GQ:PL	1/1:0,78:78:99:2410,235,0	0/0:16,0:16:45:0,45,477	0/0:20,0:20:60:0,60,616	1/1:0,58:58:99:1755,174,0	1/1:0,7:7:21:220,21,0	0/0:15,0:15:39:0,39,425	0/0:30,0:30:90:0,90,912	./.:.:.:.:.	0/0:2,0:2:6:0,6,63	0/0:12,0:12:36:0,36,369	./.:.:.:.:.	0/0:20,0:20:60:0,60,619	1/1:0,17:17:51:513,51,0	./.:.:.:.:.	0/0:19,0:19:57:0,57,592	1/1:0,25:25:75:761,75,0	1/1:0,24:24:72:702,72,0	0/1:1,2:3:23:54,0,23	0/0:16,0:16:42:0,42,455	0/0:16,0:16:48:0,48,486	0/0:2,0:2:6:0,6,63	0/0:18,0:18:54:0,54,555	0/0:16,0:16:45:0,45,474	0/0:26,0:26:78:0,78,809	0/0:1,0:1:3:0,3,30	0/0:30,0:30:87:0,87,919	1/1:0,17:17:51:517,51,0	1/1:0,5:5:15:162,15,0	1/1:0,2:2:6:61,6,0	1/1:0,26:26:75:767,75,0	0/1:1,4:5:15:113,0,15	1/1:0,6:6:18:197,18,0	1/1:0,28:28:75:764,75,0	1/1:0,2:2:6:67,6,0	0/0:18,0:18:54:0,54,568	0/1:5,1:6:14:14,0,140	0/0:21,0:21:63:0,63,645	0/0:7,0:7:21:0,21,217	1/1:0,14:14:39:408,39,0	1/1:0,4:4:12:122,12,0	1/1:0,7:7:21:221,21,0	0/0:19,0:19:57:0,57,587	0/0:16,0:16:48:0,48,491	0/0:19,0:19:54:0,54,583	0/0:23,0:23:69:0,69,712	0/0:25,0:25:72:0,72,760	0/0:9,0:9:27:0,27,278	0/0:4,0:4:12:0,12,134	1/1:0,2:2:3:45,3,0	0/0:7,0:7:18:0,18,194	0/0:3,0:3:9:0,9,92	./.:.:.:.:.	0/0:4,0:4:12:0,12,126	0/1:4,1:5:15:15,0,105	0/0:3,0:3:9:0,9,89	0/0:4,0:4:12:0,12,121	0/0:4,0:4:12:0,12,118	0/0:5,0:5:12:0,12,138	1/1:0,3:3:6:74,6,0	0/0:7,0:7:21:0,21,221	1/1:0,2:2:6:63,6,0	1/1:0,3:3:9:88,9,0	1/1:0,7:7:21:211,21,0	0/0:3,0:3:6:0,6,76	1/1:0,4:4:12:128,12,0	0/0:6,0:6:18:0,18,189	0/0:4,0:4:12:0,12,126	1/1:0,7:7:21:210,21,0	1/1:0,3:3:9:86,9,0	0/0:1,0:1:3:0,3,32	./.:.:.:.:.	0/0:6,0:6:18:0,18,184	0/0:2,0:2:6:0,6,61	0/0:3,0:3:9:0,9,86	0/0:5,0:5:15:0,15,158	0/0:3,0:3:9:0,9,92	0/0:3,0:3:9:0,9,93	0/0:4,0:4:12:0,12,126	0/0:2,0:2:6:0,6,61	0/0:4,0:4:12:0,12,122	./.:.:.:.:.	0/0:5,0:5:15:0,15,156	0/0:3,0:3:9:0,9,92	0/0:2,0:2:6:0,6,63	0/0:5,0:5:15:0,15,150	0/0:2,0:2:6:0,6,61	1/1:0,8:8:24:237,24,0	0/1:2,3:5:36:80,0,36	1/1:0,3:3:9:90,9,0	1/1:0,4:4:12:115,12,0	1/1:0,2:2:6:60,6,0	0/0:3,0:3:9:0,9,95	1/1:0,3:3:9:89,9,0	0/0:1,0:1:3:0,3,32	0/0:5,0:5:15:0,15,155	0/0:3,0:3:9:0,9,83	0/1:3,1:4:22:22,0,82	1/1:0,6:6:18:186,18,0	1/1:0,3:3:9:93,9,0	1/1:0,4:4:12:118,12,0	0/0:4,0:4:12:0,12,132	1/1:0,2:2:6:59,6,0	1/1:0,3:3:9:88,9,0	0/0:4,0:4:6:0,6,62	0/0:6,0:6:15:0,15,169	0/0:7,0:7:21:0,21,221	0/0:3,0:3:9:0,9,97	0/0:6,0:6:18:0,18,185	0/1:1,4:5:17:113,0,17	0/0:10,0:10:30:0,30,302	0/0:6,0:6:18:0,18,178	0/1:1,4:5:17:117,0,17	1/1:0,7:7:21:210,21,0	1/1:0,11:11:33:331,33,0	1/1:0,6:6:18:180,18,0	1/1:0,4:4:12:122,12,0	./.:.:.:.:.	0/0:7,0:7:21:0,21,216	./.:.:.:.:.	0/0:6,0:6:18:0,18,184	0/0:3,0:3:9:0,9,91	0/0:6,0:6:18:0,18,181	0/0:7,0:7:21:0,21,221	0/0:4,0:4:12:0,12,123	0/0:7,0:7:21:0,21,221	0/0:5,0:5:9:0,9,123	0/0:3,0:3:9:0,9,97	0/0:4,0:4:12:0,12,123	0/0:3,0:3:9:0,9,92	0/0:2,0:2:3:0,3,45	./.:.:.:.:.	./.:.:.:.:.	0/0:2,0:2:3:0,3,45	0/0:5,0:5:9:0,9,120	0/0:2,0:2:3:0,3,45	0/0:4,0:4:6:0,6,89	0/0:28,0:28:84:0,84,923
chr0	178834407	.	G	A	2049.77	.	AC=24;AF=0.093;AN=258;BaseQRankSum=1.944;DP=1090;Dels=0.00;FS=4.649;HaplotypeScore=0.2207;InbreedingCoeff=0.5382;MLEAC=18;MLEAF=0.070;MQ=59.81;MQ0=1;MQRankSum=1.201;QD=24.11;ReadPosRankSum=0.225	GT:AD:DP:GQ:PL	0/0:76,0:76:99:0,226,2332	0/0:25,0:25:60:0,60,658	0/0:16,0:16:39:0,39,446	0/0:41,0:41:99:0,123,1247	0/0:21,0:21:60:0,60,629	0/0:21,0:21:63:0,63,658	0/0:25,0:25:75:0,75,754	0/0:5,0:5:15:0,15,159	0/0:1,0:1:3:0,3,32	0/0:17,0:17:48:0,48,508	0/0:3,0:3:9:0,9,96	0/0:15,0:15:45:0,45,467	0/0:15,0:15:33:0,33,401	0/0:1,0:1:3:0,3,31	0/0:21,0:21:63:0,63,642	0/0:24,0:24:72:0,72,746	1/1:0,19:19:57:606,57,0	0/0:2,0:2:6:0,6,63	0/0:14,0:14:39:0,39,418	0/0:9,0:9:24:0,24,251	0/0:3,0:3:9:0,9,89	0/0:18,0:18:45:0,45,485	0/0:18,0:18:54:0,54,555	0/0:28,0:28:75:0,75,799	0/0:5,0:5:15:0,15,157	0/0:20,0:20:57:0,57,588	0/0:16,0:16:48:0,48,487	0/0:6,0:6:18:0,18,189	0/0:2,0:2:3:0,3,32	0/0:24,0:24:72:0,72,742	0/0:3,0:3:9:0,9,92	0/0:2,0:2:6:0,6,65	0/0:17,0:17:51:0,51,530	0/0:4,0:4:12:0,12,132	0/0:21,0:21:63:0,63,647	0/0:2,0:2:6:0,6,67	0/0:25,0:25:66:0,66,732	1/1:0,13:13:39:410,39,0	0/0:20,0:20:57:0,57,603	0/0:5,0:5:15:0,15,158	0/0:3,0:3:9:0,9,97	1/1:0,13:13:39:410,39,0	0/0:16,0:17:42:0,42,448	0/0:16,0:16:39:0,39,414	0/0:26,0:26:72:0,72,765	0/0:19,0:19:57:0,57,581	0/0:7,0:7:21:0,21,218	0/0:5,0:5:15:0,15,151	./.:.:.:.:.	1/1:0,2:2:6:61,6,0	0/0:1,0:1:3:0,3,32	0/0:3,0:3:9:0,9,91	0/0:4,0:4:12:0,12,117	0/0:2,0:2:6:0,6,69	0/0:5,0:5:15:0,15,152	0/0:8,0:8:24:0,24,250	0/0:13,0:13:39:0,39,398	0/0:3,0:3:9:0,9,92	./.:.:.:.:.	0/0:3,0:3:9:0,9,94	0/0:1,0:1:3:0,3,30	0/0:1,0:1:3:0,3,30	1/1:0,6:6:18:193,18,0	0/0:7,0:7:18:0,18,195	0/0:6,0:6:18:0,18,178	0/0:3,0:3:9:0,9,93	0/0:8,0:8:21:0,21,233	0/0:3,0:3:9:0,9,95	0/0:4,0:4:12:0,12,126	0/0:1,0:1:3:0,3,32	0/0:4,0:4:12:0,12,117	0/0:2,0:2:6:0,6,59	0/0:6,0:6:18:0,18,181	0/0:4,0:4:12:0,12,118	0/0:8,0:8:24:0,24,248	0/0:3,0:3:9:0,9,93	0/0:3,0:3:9:0,9,91	0/0:4,0:4:12:0,12,122	0/0:1,0:1:3:0,3,32	./.:.:.:.:.	0/0:3,0:3:9:0,9,90	./.:.:.:.:.	0/0:3,0:3:9:0,9,98	0/0:4,0:4:12:0,12,128	0/0:2,0:2:6:0,6,61	0/0:4,0:4:12:0,12,119	0/0:3,0:3:9:0,9,92	0/0:2,0:2:6:0,6,64	0/0:8,0:8:24:0,24,249	0/0:7,0:7:21:0,21,218	0/0:1,0:1:3:0,3,31	0/0:3,0:3:9:0,9,89	0/0:1,0:1:3:0,3,31	0/0:3,0:3:9:0,9,91	1/1:0,5:5:15:155,15,0	0/1:6,1:7:11:11,0,164	0/1:1,5:6:12:142,0,12	1/1:0,1:1:3:34,3,0	1/1:0,1:1:3:32,3,0	1/1:0,4:5:12:116,12,0	0/0:11,0:11:33:0,33,343	0/0:2,0:2:6:0,6,61	0/0:2,0:2:6:0,6,66	0/0:4,0:4:12:0,12,122	./.:.:.:.:.	0/0:5,0:5:15:0,15,150	0/0:5,0:5:15:0,15,161	0/0:7,0:7:21:0,21,216	0/0:4,0:4:12:0,12,124	1/1:0,4:4:12:125,12,0	1/1:0,3:3:9:95,9,0	0/0:4,0:4:12:0,12,126	0/0:9,0:9:27:0,27,274	0/0:6,0:6:18:0,18,172	0/0:6,0:6:18:0,18,187	0/0:9,0:9:27:0,27,279	0/0:1,0:1:3:0,3,31	./.:.:.:.:.	./.:.:.:.:.	0/0:7,0:7:21:0,21,221	0/0:3,0:3:9:0,9,93	0/0:3,0:3:9:0,9,97	0/0:8,0:8:24:0,24,244	0/0:2,0:2:6:0,6,63	0/0:4,0:4:12:0,12,115	0/0:7,0:7:21:0,21,224	0/0:4,0:4:12:0,12,124	0/0:6,0:6:18:0,18,184	0/0:4,0:4:12:0,12,122	./.:.:.:.:.	0/0:2,0:2:3:0,3,45	0/0:5,0:5:9:0,9,119	0/0:2,0:2:3:0,3,45	0/0:2,0:2:3:0,3,45	0/0:6,0:6:9:0,9,134	0/0:4,0:4:6:0,6,89	0/0:22,0:22:63:0,63,659
chr0	178841374	.	A	G	2127.98	.	AC=22;AF=0.085;AN=258;BaseQRankSum=0.107;DP=1025;Dels=0.00;FS=7.023;HaplotypeScore=0.1196;InbreedingCoeff=0.5437;MLEAC=19;MLEAF=0.074;MQ=59.66;MQ0=0;MQRankSum=0.296;QD=22.88;ReadPosRankSum=-1.243	GT:AD:DP:GQ:PL	0/0:42,0:42:99:0,126,1344	0/0:13,0:13:39:0,39,397	0/0:17,0:17:48:0,48,501	0/0:42,0:42:99:0,126,1285	0/0:7,0:7:18:0,18,191	0/0:17,0:17:42:0,42,460	0/0:24,0:24:72:0,72,734	0/0:7,0:7:21:0,21,226	0/1:3,1:4:19:19,0,83	0/0:24,0:24:66:0,66,715	0/0:4,0:4:12:0,12,124	1/1:0,17:17:51:527,51,0	0/0:14,0:14:39:0,39,423	0/0:3,0:3:9:0,9,96	0/0:20,0:20:57:0,57,589	0/0:26,0:26:78:0,78,785	0/0:17,0:17:48:0,48,508	0/0:3,0:3:6:0,6,66	0/0:8,0:8:24:0,24,240	0/0:21,0:21:63:0,63,652	0/0:11,0:11:33:0,33,347	0/1:10,7:17:99:169,0,249	0/0:21,0:21:60:0,60,638	1/1:0,17:17:51:517,51,0	0/0:4,0:4:12:0,12,128	0/0:21,0:21:63:0,63,648	0/0:16,0:16:48:0,48,497	0/0:4,0:4:12:0,12,128	0/0:4,0:4:12:0,12,126	0/0:23,0:23:69:0,69,705	0/0:9,0:9:27:0,27,290	0/0:1,0:1:3:0,3,28	0/0:20,0:20:60:0,60,611	0/0:2,0:2:6:0,6,56	0/0:19,0:19:54:0,54,574	0/0:8,0:8:24:0,24,237	0/0:13,0:13:39:0,39,399	0/0:15,0:15:45:0,45,463	0/0:18,0:18:45:0,45,507	0/0:1,0:1:3:0,3,33	0/0:4,0:4:12:0,12,130	0/0:11,0:11:33:0,33,341	0/0:10,0:10:30:0,30,298	1/1:0,15:15:45:465,45,0	0/0:21,0:21:63:0,63,642	0/0:15,0:15:45:0,45,466	0/0:11,0:11:33:0,33,326	1/1:0,5:5:15:157,15,0	./.:.:.:.:.	0/0:3,0:3:9:0,9,92	./.:.:.:.:.	0/0:1,0:1:3:0,3,31	0/0:7,0:7:21:0,21,217	0/0:3,0:3:9:0,9,95	0/0:4,0:4:12:0,12,123	0/0:13,0:13:39:0,39,401	0/0:2,0:2:6:0,6,60	0/0:7,0:7:21:0,21,208	0/0:1,0:1:3:0,3,32	1/1:0,5:5:15:162,15,0	0/0:1,0:1:3:0,3,32	0/0:3,0:3:9:0,9,94	0/0:7,0:7:21:0,21,224	./.:.:.:.:.	0/0:5,0:5:15:0,15,154	0/0:6,0:6:18:0,18,187	./.:.:.:.:.	0/0:3,0:3:9:0,9,92	0/0:4,0:4:12:0,12,117	0/0:6,0:6:18:0,18,184	0/0:5,0:5:15:0,15,152	0/0:4,0:4:12:0,12,115	./.:.:.:.:.	0/0:4,0:4:12:0,12,119	0/0:4,0:4:12:0,12,122	1/1:0,2:2:6:59,6,0	0/0:4,0:4:12:0,12,130	0/0:2,0:2:6:0,6,61	1/1:0,2:2:6:61,6,0	0/0:1,0:1:3:0,3,32	0/0:2,0:2:6:0,6,61	0/0:4,0:4:12:0,12,124	0/0:3,0:3:9:0,9,92	0/0:1,0:1:3:0,3,32	0/0:3,0:3:9:0,9,95	0/0:5,0:5:15:0,15,162	0/0:4,0:4:12:0,12,124	0/0:9,0:9:27:0,27,275	0/0:8,0:8:21:0,21,221	0/0:6,0:6:18:0,18,189	0/0:2,0:2:6:0,6,61	0/0:4,0:4:12:0,12,119	0/0:2,0:2:6:0,6,62	./.:.:.:.:.	./.:.:.:.:.	0/0:2,0:2:6:0,6,63	0/0:5,0:5:15:0,15,161	0/0:2,0:2:6:0,6,61	0/0:2,0:2:6:0,6,62	0/0:1,0:1:3:0,3,31	0/0:11,0:11:33:0,33,336	0/0:1,0:1:3:0,3,31	0/0:2,0:2:6:0,6,64	0/0:4,0:4:12:0,12,111	0/0:3,0:3:9:0,9,91	0/0:4,0:4:12:0,12,118	0/0:6,0:6:18:0,18,189	0/0:6,0:6:18:0,18,173	0/0:9,0:9:27:0,27,280	0/0:2,0:2:6:0,6,65	0/0:7,0:7:21:0,21,220	0/0:9,0:9:27:0,27,285	0/0:4,0:4:12:0,12,115	0/0:3,0:3:9:0,9,89	0/0:9,0:9:24:0,24,265	0/0:8,0:8:21:0,21,230	0/0:2,0:2:6:0,6,62	0/0:2,0:2:6:0,6,63	1/1:0,4:4:12:118,12,0	0/0:5,0:5:15:0,15,158	0/0:3,0:3:9:0,9,95	0/0:1,0:1:3:0,3,31	0/0:11,0:11:33:0,33,349	1/1:0,2:2:6:65,6,0	0/0:7,0:7:21:0,21,213	0/0:6,0:6:18:0,18,182	0/0:5,0:5:15:0,15,158	0/0:5,0:5:15:0,15,152	1/1:0,3:3:9:92,9,0	0/0:1,0:1:3:0,3,32	./.:.:.:.:.	0/0:7,0:8:12:0,12,165	0/0:7,1:8:15:0,15,171	0/0:3,1:4:6:0,6,75	0/0:6,0:6:9:0,9,120	0/0:8,0:8:12:0,12,166	0/0:5,0:5:15:0,15,159
chr0	178843611	.	A	G	2427.45	.	AC=38;AF=0.167;AN=228;BaseQRankSum=-1.668;DP=606;Dels=0.00;FS=1.326;HaplotypeScore=0.0330;InbreedingCoeff=0.5094;MLEAC=34;MLEAF=0.149;MQ=56.26;MQ0=0;MQRankSum=0.877;QD=23.80;ReadPosRankSum=-2.362	GT:AD:DP:GQ:PL	0/0:34,0:34:99:0,102,1023	0/0:18,0:18:45:0,45,481	0/0:7,0:7:18:0,18,181	0/0:28,0:28:78:0,78,793	0/0:15,0:15:36:0,36,367	0/0:6,0:6:18:0,18,184	1/1:0,10:10:30:304,30,0	0/0:1,0:1:3:0,3,33	0/0:1,0:1:3:0,3,32	0/0:4,0:4:12:0,12,124	./.:.:.:.:.	0/0:7,0:7:21:0,21,206	0/0:4,0:4:12:0,12,124	1/1:0,2:2:6:62,6,0	0/0:11,0:11:33:0,33,335	0/1:1,9:10:0:244,0,0	0/0:13,0:13:39:0,39,406	./.:.:.:.:.	0/0:7,0:7:21:0,21,215	0/0:10,0:10:30:0,30,300	0/0:4,0:4:12:0,12,132	0/0:7,0:7:18:0,18,180	0/0:13,0:13:36:0,36,382	0/0:7,0:7:21:0,21,219	./.:.:.:.:.	0/0:14,0:14:42:0,42,425	1/1:0,11:11:33:333,33,0	0/0:2,0:2:6:0,6,67	0/1:1,1:2:24:24,0,26	0/0:13,0:13:30:0,30,326	./.:.:.:.:.	./.:.:.:.:.	1/1:0,13:13:36:384,36,0	./.:.:.:.:.	0/0:11,0:11:30:0,30,301	1/1:0,2:2:6:64,6,0	0/0:8,0:8:24:0,24,246	0/1:2,2:4:42:42,0,48	1/1:0,15:15:45:451,45,0	./.:.:.:.:.	0/0:1,0:1:3:0,3,33	0/0:10,0:10:30:0,30,307	0/0:11,0:11:30:0,30,321	0/0:14,0:14:39:0,39,397	0/0:10,0:10:30:0,30,306	0/0:8,0:8:24:0,24,245	0/0:9,0:9:27:0,27,274	0/0:1,0:1:3:0,3,31	1/1:0,2:2:6:64,6,0	0/0:4,0:4:12:0,12,123	./.:.:.:.:.	0/0:4,0:4:9:0,9,95	0/0:3,0:3:9:0,9,94	./.:.:.:.:.	0/0:4,0:4:12:0,12,121	0/0:2,0:2:6:0,6,61	0/0:3,0:3:9:0,9,90	0/0:5,0:5:15:0,15,153	0/0:1,0:1:3:0,3,29	0/0:1,0:1:3:0,3,31	0/0:3,0:3:9:0,9,88	0/0:2,0:2:6:0,6,60	0/0:2,0:2:6:0,6,63	0/0:3,0:3:9:0,9,95	1/1:0,1:1:3:31,3,0	0/0:3,0:3:9:0,9,93	./.:.:.:.:.	0/0:3,0:3:9:0,9,90	0/0:4,0:4:12:0,12,121	./.:.:.:.:.	0/0:1,0:1:3:0,3,31	0/0:6,0:6:15:0,15,154	0/0:1,0:1:3:0,3,31	0/0:3,0:3:9:0,9,93	0/0:6,0:6:18:0,18,186	0/0:1,0:1:3:0,3,30	./.:.:.:.:.	0/0:2,0:2:6:0,6,61	./.:.:.:.:.	0/0:2,0:2:6:0,6,59	./.:.:.:.:.	0/0:4,0:4:12:0,12,120	0/0:6,0:6:18:0,18,185	0/0:2,0:2:6:0,6,61	0/0:2,0:2:6:0,6,61	./.:.:.:.:.	1/1:0,4:4:9:108,9,0	./.:.:.:.:.	0/0:2,0:2:6:0,6,59	0/0:4,0:4:12:0,12,127	0/0:1,0:1:3:0,3,32	0/0:1,0:1:3:0,3,32	0/1:3,3:6:76:76,0,77	./.:.:.:.:.	0/0:4,0:4:9:0,9,105	0/0:1,0:1:3:0,3,30	./.:.:.:.:.	0/0:1,0:1:3:0,3,33	1/1:0,2:2:6:61,6,0	0/0:3,0:3:9:0,9,92	0/0:2,0:2:6:0,6,64	0/0:1,0:1:3:0,3,30	0/0:2,0:2:3:0,3,32	./.:.:.:.:.	0/0:2,0:2:6:0,6,62	0/0:3,0:3:9:0,9,92	0/0:3,0:3:9:0,9,95	0/0:1,0:1:3:0,3,33	1/1:0,2:2:6:61,6,0	1/1:0,1:1:3:29,3,0	1/1:0,4:4:12:119,12,0	1/1:0,2:2:6:60,6,0	1/1:0,4:4:9:105,9,0	1/1:0,1:1:3:33,3,0	1/1:0,4:4:12:120,12,0	0/0:3,0:3:9:0,9,93	0/0:2,0:2:6:0,6,61	0/0:1,0:1:3:0,3,31	0/0:9,0:9:24:0,24,246	0/0:2,0:2:6:0,6,57	0/0:2,0:2:6:0,6,63	0/0:2,0:2:6:0,6,59	./.:.:.:.:.	0/0:2,0:2:6:0,6,59	0/0:2,0:2:6:0,6,59	0/0:3,0:3:9:0,9,92	0/0:1,0:1:3:0,3,32	./.:.:.:.:.	0/0:3,0:3:9:0,9,93	0/0:2,0:2:3:0,3,45	0/0:1,0:1:3:0,3,32	0/0:10,0:10:18:0,18,241	0/0:4,0:4:9:0,9,106	./.:.:.:.:.	./.:.:.:.:.	0/0:4,0:4:6:0,6,89	0/0:27,0:27:81:0,81,915
chr0	178843613	.	A	G	2506.44	.	AC=40;AF=0.171;AN=234;BaseQRankSum=0.962;DP=637;Dels=0.00;FS=1.817;HaplotypeScore=0.0238;InbreedingCoeff=0.5168;MLEAC=36;MLEAF=0.154;MQ=56.43;MQ0=0;MQRankSum=0.780;QD=24.10;ReadPosRankSum=-1.781	GT:AD:DP:GQ:PL	0/0:39,0:39:99:0,117,1172	0/0:20,0:20:51:0,51,528	0/0:7,0:7:18:0,18,184	0/0:31,0:31:87:0,87,865	0/0:15,0:15:39:0,39,386	0/0:6,0:6:18:0,18,182	1/1:0,10:10:30:305,30,0	0/0:1,0:1:3:0,3,33	0/0:1,0:1:3:0,3,32	0/0:4,0:4:12:0,12,119	./.:.:.:.:.	0/0:7,0:7:21:0,21,214	0/0:4,0:4:12:0,12,123	1/1:0,2:2:6:65,6,0	0/0:11,0:11:33:0,33,331	0/1:1,9:10:0:245,0,0	0/0:13,0:13:39:0,39,399	./.:.:.:.:.	0/0:7,0:7:21:0,21,217	0/0:10,0:10:30:0,30,294	0/0:4,0:4:12:0,12,130	0/0:8,0:8:21:0,21,209	0/0:13,0:13:36:0,36,378	0/0:8,0:8:24:0,24,248	./.:.:.:.:.	0/0:15,0:15:45:0,45,458	1/1:0,11:11:33:333,33,0	0/0:3,0:3:9:0,9,97	0/1:1,1:2:26:26,0,26	0/0:15,0:15:36:0,36,390	./.:.:.:.:.	./.:.:.:.:.	1/1:0,12:12:33:361,33,0	./.:.:.:.:.	0/0:12,0:12:33:0,33,333	1/1:0,2:2:6:65,6,0	0/0:9,0:9:27:0,27,270	0/1:2,1:3:20:20,0,53	1/1:0,17:17:51:513,51,0	./.:.:.:.:.	0/0:1,0:1:3:0,3,33	0/0:10,0:10:30:0,30,306	0/0:11,0:11:30:0,30,318	0/0:15,0:15:42:0,42,430	0/0:10,0:10:30:0,30,304	0/0:8,0:8:24:0,24,245	0/0:9,0:9:27:0,27,275	0/0:1,0:1:3:0,3,30	1/1:0,2:2:6:59,6,0	0/0:4,0:4:12:0,12,128	0/0:1,0:1:3:0,3,30	0/0:4,0:4:9:0,9,91	0/0:3,0:3:9:0,9,94	1/1:0,1:1:3:22,3,0	0/0:4,0:4:12:0,12,122	0/0:2,0:2:6:0,6,59	0/0:3,0:3:9:0,9,93	0/0:5,0:5:15:0,15,153	0/0:1,0:1:3:0,3,33	0/0:1,0:1:3:0,3,31	0/0:3,0:3:9:0,9,88	0/0:2,0:2:6:0,6,60	0/0:2,0:2:6:0,6,61	0/0:3,0:3:9:0,9,93	1/1:0,1:1:3:32,3,0	0/0:3,0:3:9:0,9,90	./.:.:.:.:.	0/0:3,0:3:9:0,9,90	0/0:4,0:4:12:0,12,119	./.:.:.:.:.	0/0:1,0:1:3:0,3,30	0/0:7,0:7:21:0,21,207	0/0:1,0:1:3:0,3,30	0/0:3,0:3:9:0,9,94	0/0:6,0:6:18:0,18,184	0/0:1,0:1:3:0,3,28	./.:.:.:.:.	0/0:2,0:2:6:0,6,60	./.:.:.:.:.	0/0:2,0:2:6:0,6,59	./.:.:.:.:.	0/0:5,0:5:15:0,15,146	0/0:6,0:6:18:0,18,184	0/0:2,0:2:6:0,6,58	0/0:2,0:2:6:0,6,61	./.:.:.:.:.	1/1:0,4:4:9:110,9,0	./.:.:.:.:.	0/0:2,0:2:6:0,6,63	0/0:5,0:5:15:0,15,153	0/0:1,0:1:3:0,3,32	0/0:1,0:1:3:0,3,31	0/1:3,3:6:76:76,0,77	./.:.:.:.:.	0/0:4,0:4:9:0,9,105	0/0:1,0:1:3:0,3,29	./.:.:.:.:.	0/0:1,0:1:3:0,3,32	1/1:0,2:2:6:55,6,0	0/0:3,0:3:9:0,9,90	0/0:2,0:2:6:0,6,64	0/0:1,0:1:3:0,3,30	0/0:2,0:2:6:0,6,60	./.:.:.:.:.	0/0:2,0:2:6:0,6,62	0/0:3,0:3:9:0,9,93	0/0:4,0:4:12:0,12,122	0/0:1,0:1:3:0,3,34	1/1:0,2:2:6:65,6,0	1/1:0,1:1:3:29,3,0	1/1:0,4:4:12:123,12,0	1/1:0,2:2:6:65,6,0	1/1:0,5:5:12:137,12,0	1/1:0,1:1:3:33,3,0	1/1:0,4:4:12:127,12,0	0/0:3,0:3:9:0,9,90	0/0:2,0:2:6:0,6,62	0/0:1,0:1:3:0,3,31	0/0:10,0:10:27:0,27,270	0/0:2,0:2:6:0,6,63	0/0:2,0:2:6:0,6,63	0/0:2,0:2:6:0,6,59	0/0:1,0:1:3:0,3,29	0/0:3,0:3:9:0,9,88	0/0:4,0:4:12:0,12,119	0/0:3,0:3:9:0,9,89	0/0:1,0:1:3:0,3,32	./.:.:.:.:.	0/0:3,0:3:9:0,9,93	0/0:2,0:2:3:0,3,45	0/0:1,0:1:3:0,3,31	0/0:10,0:10:18:0,18,237	0/0:4,0:4:9:0,9,106	./.:.:.:.:.	./.:.:.:.:.	0/0:4,0:4:6:0,6,89	0/0:28,0:28:84:0,84,936
chr0	178843634	.	G	T	3599.48	.	AC=53;AF=0.214;AN=248;BaseQRankSum=-6.490;DP=820;Dels=0.00;FS=6.193;HaplotypeScore=0.0890;InbreedingCoeff=0.6186;MLEAC=44;MLEAF=0.177;MQ=58.36;MQ0=0;MQRankSum=0.286;QD=25.00;ReadPosRankSum=0.024	GT:AD:DP:GQ:PL	0/0:39,0:39:99:0,117,1267	0/0:25,0:25:72:0,72,781	0/0:13,0:13:39:0,39,429	0/0:34,0:34:99:0,102,1106	0/0:16,0:16:48:0,48,521	0/0:8,0:8:24:0,24,259	1/1:0,13:13:39:399,39,0	./.:.:.:.:.	0/0:1,0:1:3:0,3,33	0/0:7,0:7:21:0,21,227	./.:.:.:.:.	0/0:11,0:11:33:0,33,357	0/0:9,0:9:27:0,27,288	1/1:0,1:1:3:32,3,0	0/0:17,0:17:51:0,51,552	1/1:1,10:11:2:279,2,0	0/0:13,0:13:39:0,39,413	./.:.:.:.:.	0/0:9,0:9:27:0,27,294	0/0:10,0:10:30:0,30,322	0/0:4,0:4:12:0,12,134	0/0:12,0:12:36:0,36,392	0/0:14,0:14:42:0,42,439	0/0:13,0:13:39:0,39,431	./.:.:.:.:.	0/0:17,0:17:51:0,51,557	1/1:0,21:21:63:652,63,0	0/0:3,0:3:9:0,9,100	0/1:1,1:2:25:25,0,29	0/0:17,0:17:45:0,45,497	1/1:0,1:1:3:22,3,0	1/1:0,1:1:3:22,3,0	1/1:0,19:19:45:514,45,0	0/0:1,0:1:3:0,3,35	0/0:13,0:13:39:0,39,422	1/1:0,2:2:6:52,6,0	0/0:16,0:16:48:0,48,517	0/1:2,1:3:22:22,0,56	1/1:0,19:19:57:590,57,0	1/1:0,1:1:3:30,3,0	0/0:1,0:1:3:0,3,30	0/0:13,0:13:39:0,39,409	0/0:12,0:12:36:0,36,385	0/0:18,0:18:54:0,54,590	0/0:17,0:17:51:0,51,559	0/0:18,0:18:45:0,45,521	0/0:11,0:11:33:0,33,350	0/0:1,0:1:3:0,3,33	1/1:0,3:3:9:93,9,0	0/0:5,0:5:15:0,15,158	0/0:1,0:1:3:0,3,33	0/0:4,0:4:12:0,12,130	0/0:4,0:4:12:0,12,134	1/1:0,3:3:9:97,9,0	0/0:4,0:4:12:0,12,127	0/0:2,0:2:6:0,6,63	0/0:3,0:3:9:0,9,98	0/0:6,0:6:18:0,18,189	0/0:2,0:2:6:0,6,66	0/0:3,0:3:9:0,9,97	0/0:3,0:3:9:0,9,91	0/0:2,0:2:6:0,6,65	0/0:7,0:7:21:0,21,227	0/0:3,0:3:9:0,9,92	1/1:0,3:3:9:97,9,0	0/0:4,0:4:12:0,12,128	1/1:0,1:1:3:33,3,0	0/0:4,0:4:12:0,12,125	0/0:6,0:6:18:0,18,200	./.:.:.:.:.	0/0:1,0:1:3:0,3,31	0/0:7,0:7:21:0,21,225	0/0:3,0:3:9:0,9,97	0/0:7,0:7:21:0,21,227	0/0:6,0:6:18:0,18,190	0/0:1,0:1:3:0,3,32	./.:.:.:.:.	0/0:2,0:2:6:0,6,64	0/0:2,0:2:6:0,6,66	0/0:2,0:2:6:0,6,65	./.:.:.:.:.	0/0:5,0:5:15:0,15,151	0/0:6,0:6:18:0,18,203	0/0:3,0:3:9:0,9,91	0/0:3,0:3:9:0,9,101	1/1:0,1:1:3:30,3,0	1/1:0,4:4:9:108,9,0	1/1:0,1:1:3:22,3,0	0/0:2,0:2:6:0,6,63	0/0:5,0:5:15:0,15,170	0/0:2,0:2:6:0,6,65	0/0:3,0:3:6:0,6,75	0/1:3,4:7:77:108,0,77	./.:.:.:.:.	0/0:5,0:5:12:0,12,136	0/0:2,0:2:6:0,6,67	./.:.:.:.:.	0/0:1,0:1:3:0,3,32	1/1:0,3:3:9:95,9,0	0/0:4,0:4:12:0,12,130	0/0:6,0:6:18:0,18,192	0/0:1,0:1:3:0,3,28	0/0:4,0:4:12:0,12,132	./.:.:.:.:.	0/0:2,0:2:6:0,6,63	0/0:5,0:5:15:0,15,167	0/0:4,0:4:12:0,12,128	./.:.:.:.:.	1/1:0,1:1:3:32,3,0	1/1:0,2:2:6:60,6,0	1/1:0,6:6:18:188,18,0	1/1:0,2:2:3:32,3,0	1/1:0,5:5:15:153,15,0	1/1:0,3:3:9:95,9,0	1/1:0,5:5:15:150,15,0	0/0:4,0:4:12:0,12,131	0/0:2,0:2:6:0,6,63	0/0:2,0:2:6:0,6,65	0/0:8,0:8:24:0,24,251	0/0:5,0:5:15:0,15,164	0/0:4,0:4:12:0,12,132	0/0:5,0:5:15:0,15,165	0/0:1,0:1:3:0,3,33	0/0:3,0:3:9:0,9,97	0/0:5,0:5:15:0,15,159	0/0:4,0:4:12:0,12,126	0/0:3,0:3:9:0,9,97	0/0:2,0:2:6:0,6,67	0/0:6,0:6:18:0,18,193	0/0:2,0:2:3:0,3,45	0/0:1,0:1:3:0,3,32	0/0:10,0:10:18:0,18,244	0/0:4,0:4:9:0,9,104	./.:.:.:.:.	./.:.:.:.:.	0/0:4,0:4:6:0,6,89	0/0:31,0:31:93:0,93,1048
```
