## Supplementary material for "Extreme genetic signatures of local adaptation during plant colonization": 485789_file04 (part 213 of 401)

```
chr0	178843670	.	C	T	2603.49	.	AC=47;AF=0.188;AN=250;BaseQRankSum=2.674;DP=678;Dels=0.00;FS=19.424;HaplotypeScore=0.0736;InbreedingCoeff=0.5291;MLEAC=41;MLEAF=0.164;MQ=58.35;MQ0=0;MQRankSum=-0.580;QD=23.45;ReadPosRankSum=0.298	GT:AD:DP:GQ:PL	0/0:38,0:38:99:0,114,1135	0/0:21,0:21:63:0,63,617	0/0:11,0:11:33:0,33,332	0/0:26,0:26:78:0,78,743	0/0:12,0:12:33:0,33,349	0/0:4,0:4:12:0,12,121	1/1:0,9:9:24:260,24,0	0/0:3,0:3:9:0,9,92	0/0:2,0:2:6:0,6,62	0/0:8,0:8:24:0,24,233	./.:.:.:.:.	0/0:7,0:7:21:0,21,205	0/0:9,0:9:27:0,27,274	./.:.:.:.:.	0/0:16,0:16:48:0,48,482	0/1:1,8:9:1:215,0,1	0/0:8,0:8:24:0,24,231	./.:.:.:.:.	0/0:7,0:7:21:0,21,212	0/0:4,0:4:12:0,12,115	0/0:3,0:3:9:0,9,92	0/0:8,0:8:24:0,24,236	0/0:11,0:11:33:0,33,317	0/0:10,0:10:30:0,30,300	./.:.:.:.:.	0/0:13,0:13:36:0,36,370	1/1:0,15:15:45:458,45,0	0/0:4,0:4:12:0,12,126	0/1:1,2:3:27:46,0,27	0/0:11,0:11:33:0,33,322	1/1:0,1:1:3:22,3,0	1/1:0,2:2:6:51,6,0	1/1:0,17:17:42:475,42,0	0/0:1,0:1:3:0,3,31	0/0:7,0:7:21:0,21,208	1/1:0,1:1:3:22,3,0	0/0:13,0:13:36:0,36,351	0/0:1,0:1:3:0,3,33	1/1:0,11:11:33:336,33,0	1/1:0,2:2:6:59,6,0	0/0:3,0:3:9:0,9,98	0/0:9,0:9:27:0,27,259	0/0:11,0:11:33:0,33,335	0/0:14,0:14:42:0,42,426	0/0:19,0:19:57:0,57,567	0/0:15,0:15:36:0,36,396	0/0:10,0:10:30:0,30,305	0/0:1,0:1:3:0,3,34	1/1:0,2:2:6:61,6,0	0/0:5,0:5:15:0,15,148	0/0:2,0:2:6:0,6,59	0/0:4,0:4:12:0,12,117	0/0:2,0:2:6:0,6,62	1/1:0,2:2:6:61,6,0	0/0:3,0:3:9:0,9,80	0/0:1,0:1:3:0,3,30	./.:.:.:.:.	0/0:6,0:6:18:0,18,174	0/0:2,0:2:3:0,3,30	0/0:3,0:3:9:0,9,86	0/0:1,0:1:3:0,3,27	0/0:1,0:1:3:0,3,27	0/0:7,0:7:21:0,21,201	0/0:4,0:4:12:0,12,111	1/1:0,3:3:9:92,9,0	0/0:3,0:3:9:0,9,93	1/1:0,1:1:3:31,3,0	0/0:4,0:4:12:0,12,116	0/0:3,0:3:9:0,9,92	0/0:1,0:1:3:0,3,30	0/0:1,0:1:3:0,3,27	0/0:7,0:7:21:0,21,203	0/0:3,0:3:9:0,9,83	0/0:8,0:8:24:0,24,227	0/0:1,0:1:3:0,3,27	0/0:2,0:2:6:0,6,57	./.:.:.:.:.	0/0:1,0:1:3:0,3,27	0/0:2,0:2:6:0,6,59	0/0:2,0:2:6:0,6,55	./.:.:.:.:.	0/0:2,0:2:6:0,6,57	0/0:4,0:4:12:0,12,134	0/0:4,0:4:12:0,12,122	0/0:3,0:3:9:0,9,95	1/1:0,1:2:3:30,3,0	1/1:0,2:2:6:60,6,0	1/1:0,3:3:9:81,9,0	0/0:3,0:3:9:0,9,92	0/0:3,0:3:9:0,9,95	0/0:2,0:2:6:0,6,62	0/0:3,0:3:6:0,6,73	0/1:2,3:5:41:78,0,41	./.:.:.:.:.	0/0:2,0:2:6:0,6,63	0/0:2,0:2:6:0,6,61	./.:.:.:.:.	0/0:1,0:1:3:0,3,26	1/1:0,2:2:6:63,6,0	0/0:3,0:3:9:0,9,83	0/0:6,0:6:18:0,18,193	0/0:1,0:1:3:0,3,32	0/0:3,0:3:9:0,9,86	0/0:1,0:1:3:0,3,30	0/0:2,0:2:6:0,6,61	0/0:2,0:2:6:0,6,60	0/0:5,0:5:15:0,15,164	./.:.:.:.:.	0/1:1,1:2:24:24,0,25	1/1:0,1:1:3:31,3,0	1/1:0,4:4:12:120,12,0	0/1:1,1:2:24:24,0,26	1/1:0,4:4:12:120,12,0	1/1:0,3:3:9:92,9,0	1/1:0,3:3:9:94,9,0	0/0:2,0:2:6:0,6,59	0/0:1,0:1:3:0,3,29	0/0:1,0:1:3:0,3,30	0/0:6,0:6:15:0,15,150	0/0:5,0:5:15:0,15,143	0/0:3,0:3:9:0,9,91	0/0:4,0:4:12:0,12,118	0/0:1,0:1:3:0,3,30	0/0:2,0:2:6:0,6,59	0/0:4,0:4:12:0,12,115	0/0:2,0:2:6:0,6,64	0/0:4,0:4:12:0,12,115	0/0:2,0:2:6:0,6,59	0/0:5,0:5:15:0,15,147	0/0:2,0:2:3:0,3,45	0/0:1,0:1:3:0,3,31	0/0:8,0:8:15:0,15,196	0/0:4,0:4:6:0,6,89	./.:.:.:.:.	./.:.:.:.:.	0/0:4,0:4:6:0,6,89	0/0:35,0:35:99:0,105,1110
chr0	178843673	.	T	G	2277.81	.	AC=50;AF=0.210;AN=238;BaseQRankSum=-2.973;DP=615;Dels=0.00;FS=14.484;HaplotypeScore=0.0660;InbreedingCoeff=0.5240;MLEAC=43;MLEAF=0.181;MQ=58.26;MQ0=0;MQRankSum=-0.820;QD=22.33;ReadPosRankSum=0.189	GT:AD:DP:GQ:PL	0/0:35,0:35:99:0,105,1128	0/0:18,0:18:54:0,54,567	0/0:11,0:11:33:0,33,335	0/0:23,0:23:69:0,69,709	0/0:12,0:12:33:0,33,366	0/0:4,0:4:12:0,12,127	1/1:0,10:10:27:283,27,0	0/0:3,0:3:9:0,9,95	0/0:2,0:2:3:0,3,32	0/0:8,0:8:24:0,24,245	./.:.:.:.:.	0/0:7,0:7:21:0,21,211	0/0:8,0:8:24:0,24,253	./.:.:.:.:.	0/0:17,0:17:51:0,51,524	1/1:0,4:4:12:123,12,0	0/0:7,0:7:21:0,21,214	./.:.:.:.:.	0/0:7,0:7:21:0,21,207	0/0:4,0:4:12:0,12,118	0/0:2,0:2:6:0,6,63	0/0:7,0:7:21:0,21,214	0/0:9,0:9:27:0,27,281	0/0:9,0:9:27:0,27,280	./.:.:.:.:.	0/0:11,0:11:30:0,30,329	1/1:0,14:14:42:418,42,0	0/0:4,0:4:12:0,12,130	0/1:1,2:3:27:27,0,28	0/0:9,0:9:27:0,27,277	1/1:0,1:1:3:22,3,0	1/1:0,2:2:6:49,6,0	1/1:0,15:15:36:407,36,0	0/0:1,0:1:3:0,3,32	0/0:9,0:9:27:0,27,265	1/1:0,1:1:3:22,3,0	0/0:12,0:12:36:0,36,364	0/1:1,1:2:24:24,0,26	1/1:0,9:9:27:270,27,0	1/1:0,2:2:6:59,6,0	0/0:3,0:3:9:0,9,99	0/0:8,0:8:24:0,24,254	0/0:10,0:10:30:0,30,308	0/0:12,0:12:36:0,36,379	0/0:18,0:18:54:0,54,553	0/0:13,0:13:33:0,33,356	0/0:6,0:6:18:0,18,189	0/0:1,0:1:3:0,3,34	1/1:0,2:2:6:60,6,0	0/0:4,0:4:12:0,12,120	0/0:2,0:2:6:0,6,61	0/0:4,0:4:12:0,12,122	0/0:2,0:2:6:0,6,64	1/1:0,2:2:6:59,6,0	0/0:2,0:2:6:0,6,59	0/0:1,0:1:3:0,3,32	./.:.:.:.:.	0/0:4,0:4:12:0,12,120	0/0:2,0:2:3:0,3,31	0/0:2,0:2:6:0,6,61	./.:.:.:.:.	./.:.:.:.:.	0/0:7,0:7:21:0,21,214	0/0:3,0:3:9:0,9,91	1/1:0,2:2:6:59,6,0	0/0:3,0:3:9:0,9,96	1/1:0,1:1:3:30,3,0	0/0:3,0:3:9:0,9,92	0/0:3,0:3:9:0,9,94	0/0:1,0:1:3:0,3,32	./.:.:.:.:.	0/0:6,0:6:18:0,18,184	0/0:2,0:2:6:0,6,61	0/0:7,0:7:21:0,21,210	0/0:1,0:1:3:0,3,30	0/0:2,0:2:6:0,6,62	./.:.:.:.:.	./.:.:.:.:.	0/1:1,1:2:23:23,0,25	0/0:1,0:1:3:0,3,30	./.:.:.:.:.	0/0:2,0:2:6:0,6,61	0/0:4,0:4:12:0,12,137	0/0:4,0:4:12:0,12,124	0/0:3,0:3:9:0,9,95	1/1:0,2:2:3:30,3,0	1/1:0,2:2:6:61,6,0	1/1:0,3:3:9:81,9,0	0/0:3,0:3:9:0,9,97	0/0:2,0:2:6:0,6,65	0/0:2,0:2:6:0,6,64	0/0:3,0:3:6:0,6,76	0/1:1,3:4:19:82,0,19	./.:.:.:.:.	0/0:2,0:2:6:0,6,63	0/0:2,0:2:6:0,6,63	./.:.:.:.:.	0/0:1,0:1:3:0,3,31	1/1:0,3:3:9:93,9,0	0/0:2,0:2:6:0,6,61	0/0:6,0:6:18:0,18,185	0/0:1,0:1:3:0,3,32	0/0:3,0:3:9:0,9,92	./.:.:.:.:.	0/0:2,0:2:6:0,6,64	0/0:3,0:3:9:0,9,90	0/0:5,0:5:15:0,15,162	./.:.:.:.:.	0/1:1,1:2:24:24,0,26	1/1:0,1:1:3:28,3,0	1/1:0,3:3:9:88,9,0	0/1:1,1:2:24:24,0,26	1/1:0,3:3:9:94,9,0	1/1:0,3:3:9:89,9,0	1/1:0,2:2:6:56,6,0	0/0:2,0:2:6:0,6,62	0/0:1,0:1:3:0,3,32	0/0:1,0:1:3:0,3,31	0/0:6,0:6:18:0,18,185	0/0:5,0:5:15:0,15,156	0/0:3,0:3:9:0,9,93	0/0:4,0:4:12:0,12,123	0/0:1,0:1:3:0,3,31	0/0:2,0:2:6:0,6,61	0/0:3,0:3:9:0,9,92	0/0:2,0:2:6:0,6,61	0/0:4,0:4:12:0,12,122	0/0:2,0:2:6:0,6,61	0/0:5,0:5:15:0,15,153	./.:.:.:.:.	0/0:1,0:1:3:0,3,32	0/0:8,0:8:15:0,15,196	0/0:4,0:4:6:0,6,89	./.:.:.:.:.	./.:.:.:.:.	0/0:4,0:4:6:0,6,89	0/0:32,0:32:96:0,96,1088
chr0	178843718	.	A	G	3146.45	.	AC=54;AF=0.214;AN=252;BaseQRankSum=-2.166;DP=861;Dels=0.00;FS=0.000;HaplotypeScore=0.1709;InbreedingCoeff=0.6086;MLEAC=45;MLEAF=0.179;MQ=58.84;MQ0=0;MQRankSum=0.834;QD=22.64;ReadPosRankSum=-1.379	GT:AD:DP:GQ:PL	0/0:49,0:49:99:0,147,1566	0/0:18,0:18:51:0,51,547	0/0:14,0:14:42:0,42,434	0/0:50,0:50:99:0,150,1566	0/0:24,0:24:72:0,72,729	0/0:3,0:3:9:0,9,87	1/1:0,12:12:30:341,30,0	0/0:4,0:4:12:0,12,130	0/0:2,0:2:6:0,6,60	0/0:12,0:12:36:0,36,372	./.:.:.:.:.	0/0:8,0:8:24:0,24,250	0/0:12,0:12:33:0,33,359	./.:.:.:.:.	0/0:22,0:23:60:0,60,652	1/1:0,14:14:39:412,39,0	0/0:13,0:13:39:0,39,404	./.:.:.:.:.	0/0:6,0:6:9:0,9,134	0/0:4,0:4:12:0,12,118	0/0:2,0:2:6:0,6,61	0/0:10,0:10:30:0,30,312	0/0:13,0:13:39:0,39,395	0/0:13,0:13:36:0,36,391	./.:.:.:.:.	0/0:15,0:15:36:0,36,416	1/1:0,11:11:30:329,30,0	0/0:2,0:2:6:0,6,65	0/1:1,2:3:24:42,0,24	0/0:15,0:15:42:0,42,451	1/1:0,2:2:6:59,6,0	1/1:0,2:2:6:65,6,0	1/1:0,15:15:33:387,33,0	./.:.:.:.:.	0/0:17,0:17:51:0,51,532	1/1:0,1:1:3:32,3,0	0/0:19,0:19:39:0,39,488	0/1:3,7:10:66:182,0,66	1/1:0,14:14:42:430,42,0	1/1:0,1:1:3:30,3,0	0/0:2,0:2:6:0,6,64	0/0:8,0:8:24:0,24,246	0/0:17,0:17:45:0,45,493	0/0:19,0:19:57:0,57,598	0/0:23,0:23:63:0,63,669	0/0:16,0:16:45:0,45,479	0/0:18,0:18:45:0,45,513	0/0:2,0:2:6:0,6,64	1/1:0,4:4:9:109,9,0	0/0:3,0:3:9:0,9,94	0/0:4,0:4:12:0,12,122	0/0:2,0:2:6:0,6,59	0/0:6,0:6:18:0,18,189	1/1:0,2:2:6:58,6,0	0/0:7,0:7:21:0,21,218	0/0:1,0:1:3:0,3,28	0/0:2,0:2:6:0,6,63	0/0:5,0:5:15:0,15,162	0/0:2,0:2:6:0,6,62	0/0:4,0:4:12:0,12,131	0/0:4,0:4:12:0,12,125	0/0:3,0:3:9:0,9,91	0/0:4,0:4:12:0,12,122	0/0:3,0:3:9:0,9,95	1/1:0,1:1:3:30,3,0	0/0:2,0:2:6:0,6,64	1/1:0,1:1:3:30,3,0	0/0:4,0:4:12:0,12,122	0/0:5,0:5:15:0,15,159	0/0:3,0:3:9:0,9,89	0/0:1,0:1:3:0,3,31	0/0:5,0:5:15:0,15,159	0/0:1,0:1:3:0,3,31	0/1:5,1:6:12:12,0,134	0/0:6,0:6:15:0,15,167	0/0:2,0:2:6:0,6,61	0/0:2,0:2:6:0,6,61	0/0:4,0:4:12:0,12,123	0/0:3,0:3:6:0,6,75	0/0:1,0:1:3:0,3,32	./.:.:.:.:.	./.:.:.:.:.	0/0:3,0:3:9:0,9,97	0/0:7,0:7:18:0,18,187	0/0:5,0:5:15:0,15,159	1/1:0,2:2:6:51,6,0	1/1:0,7:7:15:171,15,0	1/1:0,2:2:6:58,6,0	0/0:9,0:9:27:0,27,283	0/0:4,0:4:12:0,12,132	0/0:4,0:4:12:0,12,128	0/0:2,0:2:6:0,6,60	0/1:2,5:7:41:132,0,41	0/0:2,0:2:6:0,6,61	0/0:4,0:4:12:0,12,121	0/0:1,0:1:3:0,3,31	1/1:0,1:1:3:32,3,0	0/0:2,0:2:6:0,6,61	1/1:0,1:1:3:30,3,0	0/0:6,0:6:18:0,18,192	0/0:1,0:1:3:0,3,32	0/0:3,0:3:9:0,9,92	0/0:1,0:1:3:0,3,29	0/0:2,0:2:6:0,6,59	0/0:3,0:3:9:0,9,97	0/0:8,0:8:24:0,24,249	0/0:6,0:6:18:0,18,202	0/0:6,0:6:18:0,18,186	1/1:0,1:1:3:30,3,0	1/1:0,3:3:9:92,9,0	1/1:0,4:4:6:89,6,0	1/1:0,1:1:3:30,3,0	1/1:0,4:4:12:114,12,0	1/1:0,3:3:9:90,9,0	1/1:0,4:4:12:122,12,0	0/0:5,0:5:12:0,12,136	0/0:2,0:2:6:0,6,65	0/0:2,0:2:6:0,6,61	0/0:4,0:4:12:0,12,121	0/0:5,0:5:9:0,9,119	0/0:4,0:4:12:0,12,126	0/0:3,0:3:9:0,9,97	0/0:2,0:2:6:0,6,60	0/0:3,0:3:9:0,9,97	./.:.:.:.:.	0/0:7,0:7:21:0,21,224	0/0:6,0:6:18:0,18,186	0/0:5,0:5:15:0,15,162	0/0:3,0:3:9:0,9,97	./.:.:.:.:.	0/0:3,0:3:6:0,6,75	0/0:7,0:7:15:0,15,180	0/0:4,0:4:6:0,6,89	./.:.:.:.:.	./.:.:.:.:.	0/0:4,0:4:6:0,6,89	0/0:32,0:32:96:0,96,1070
chr0	178843747	.	G	A	3338.35	.	AC=46;AF=0.184;AN=250;BaseQRankSum=-5.369;DP=887;Dels=0.00;FS=1.105;HaplotypeScore=0.0844;InbreedingCoeff=0.6112;MLEAC=40;MLEAF=0.160;MQ=58.90;MQ0=0;MQRankSum=0.193;QD=24.37;ReadPosRankSum=1.034	GT:AD:DP:GQ:PL	0/0:52,0:52:99:0,156,1667	0/0:18,0:18:51:0,51,556	0/0:13,0:13:39:0,39,406	0/0:54,0:54:99:0,162,1704	0/0:23,0:23:69:0,69,719	0/0:2,0:2:6:0,6,59	1/1:0,13:13:33:366,33,0	0/0:2,0:2:6:0,6,63	0/0:2,0:2:6:0,6,63	0/0:11,0:11:33:0,33,344	0/0:1,0:1:3:0,3,34	0/0:8,0:8:24:0,24,247	0/0:13,0:13:36:0,36,392	./.:.:.:.:.	0/0:21,1:22:57:0,57,625	1/1:0,14:14:39:409,39,0	0/0:11,0:11:33:0,33,341	0/0:1,0:1:3:0,3,28	0/0:7,0:7:12:0,12,164	0/0:4,0:4:12:0,12,122	0/0:2,0:2:6:0,6,67	0/0:11,0:11:33:0,33,344	0/0:13,0:13:39:0,39,400	0/0:11,0:11:30:0,30,325	1/1:0,1:1:3:33,3,0	0/0:14,0:14:36:0,36,406	1/1:0,12:12:33:350,33,0	0/0:2,0:2:6:0,6,65	0/1:1,2:3:24:54,0,24	0/0:16,0:16:45:0,45,482	1/1:0,2:2:6:67,6,0	0/1:1,1:2:26:26,0,27	1/1:0,17:17:42:473,42,0	./.:.:.:.:.	0/0:18,0:18:54:0,54,551	1/1:0,2:2:6:63,6,0	0/0:18,0:18:39:0,39,460	0/1:3,7:10:66:182,0,66	1/1:0,14:14:42:429,42,0	./.:.:.:.:.	0/0:2,0:2:6:0,6,65	0/0:11,0:11:30:0,30,333	0/0:17,0:17:42:0,42,473	0/0:18,0:18:54:0,54,570	0/0:25,0:26:69:0,69,750	0/0:13,0:13:33:0,33,359	0/0:19,0:19:48:0,48,545	0/0:2,0:2:6:0,6,59	1/1:0,3:3:9:87,9,0	0/0:3,0:3:9:0,9,88	0/0:3,0:3:9:0,9,95	0/0:1,0:1:3:0,3,34	0/0:7,0:7:21:0,21,218	1/1:0,3:3:9:89,9,0	0/0:8,0:8:24:0,24,248	0/0:2,0:2:6:0,6,58	0/0:3,0:3:9:0,9,91	0/0:5,0:5:15:0,15,157	0/0:2,0:2:6:0,6,63	0/0:4,0:4:12:0,12,125	0/0:4,0:4:12:0,12,122	0/0:3,0:3:9:0,9,91	0/0:4,0:4:12:0,12,127	0/0:3,0:3:9:0,9,91	1/1:0,2:2:6:60,6,0	0/0:1,0:1:3:0,3,34	1/1:0,1:1:3:30,3,0	0/0:5,0:5:15:0,15,161	0/0:6,0:6:18:0,18,189	0/0:2,0:2:6:0,6,63	0/0:1,0:1:3:0,3,31	0/0:5,0:5:15:0,15,155	0/0:1,0:1:3:0,3,33	0/0:8,0:8:24:0,24,252	0/0:6,0:6:15:0,15,173	0/0:3,0:3:9:0,9,95	0/0:2,0:2:6:0,6,61	0/0:4,0:4:12:0,12,123	0/0:3,0:3:6:0,6,75	0/0:1,0:1:3:0,3,32	./.:.:.:.:.	./.:.:.:.:.	0/0:3,0:3:9:0,9,97	0/0:7,0:7:21:0,21,224	0/0:8,0:8:24:0,24,248	1/1:0,3:3:9:92,9,0	1/1:0,5:5:15:148,15,0	./.:.:.:.:.	0/0:9,0:9:27:0,27,280	0/0:6,0:6:18:0,18,200	0/0:4,0:4:12:0,12,126	0/0:3,0:3:9:0,9,91	0/1:2,5:7:41:133,0,41	0/0:2,0:2:6:0,6,65	0/0:5,0:5:15:0,15,155	0/0:2,0:2:6:0,6,63	1/1:0,3:3:9:90,9,0	0/0:2,0:2:6:0,6,65	1/1:0,1:1:3:32,3,0	0/0:6,0:6:18:0,18,189	0/0:2,0:2:6:0,6,65	0/0:3,0:3:9:0,9,97	0/0:1,0:1:3:0,3,31	0/0:2,0:2:6:0,6,63	0/0:3,0:3:9:0,9,95	0/0:8,0:8:24:0,24,248	0/0:4,0:4:12:0,12,122	0/0:6,0:6:18:0,18,186	./.:.:.:.:.	1/1:0,3:3:9:90,9,0	1/1:0,5:5:9:119,9,0	./.:.:.:.:.	1/1:0,4:4:12:128,12,0	1/1:0,3:3:9:89,9,0	1/1:0,4:4:12:126,12,0	0/0:5,0:5:12:0,12,139	0/0:2,0:2:6:0,6,64	0/0:2,0:2:6:0,6,63	0/0:3,0:3:9:0,9,92	0/0:5,0:5:9:0,9,121	0/0:4,0:4:12:0,12,129	0/0:4,0:4:12:0,12,120	0/0:2,0:2:6:0,6,63	0/0:5,0:5:15:0,15,158	./.:.:.:.:.	0/0:8,0:8:24:0,24,252	0/0:5,0:5:15:0,15,153	0/0:6,0:6:18:0,18,181	0/0:3,0:3:9:0,9,94	./.:.:.:.:.	0/0:3,0:3:6:0,6,76	0/0:7,0:7:15:0,15,181	0/0:4,0:4:6:0,6,89	./.:.:.:.:.	./.:.:.:.:.	0/0:4,0:4:6:0,6,89	0/0:35,0:35:99:0,105,1109
chr0	178843799	.	G	A	3386.58	.	AC=47;AF=0.184;AN=256;BaseQRankSum=-3.367;DP=856;Dels=0.00;FS=6.050;HaplotypeScore=0.0444;InbreedingCoeff=0.6303;MLEAC=43;MLEAF=0.168;MQ=58.83;MQ0=0;MQRankSum=0.715;QD=24.72;ReadPosRankSum=0.875	GT:AD:DP:GQ:PL	0/0:56,0:56:99:0,168,1714	0/0:16,0:16:39:0,39,446	0/0:10,0:10:30:0,30,309	0/0:41,0:41:99:0,123,1255	0/0:16,0:16:48:0,48,497	0/0:5,0:5:15:0,15,149	1/1:0,16:16:39:442,39,0	0/0:3,0:3:9:0,9,100	0/0:3,0:3:9:0,9,97	0/0:15,0:15:42:0,42,454	0/0:2,0:2:6:0,6,65	0/0:6,0:6:18:0,18,189	0/0:15,0:15:42:0,42,426	./.:.:.:.:.	0/0:11,0:11:30:0,30,333	1/1:0,10:10:30:302,30,0	0/0:11,0:11:33:0,33,337	0/0:2,0:2:6:0,6,67	0/0:11,0:11:27:0,27,311	0/0:4,0:4:12:0,12,123	0/0:1,0:1:3:0,3,31	0/0:10,0:10:30:0,30,316	0/0:7,0:7:21:0,21,215	0/0:15,0:15:45:0,45,463	1/1:0,3:3:9:91,9,0	0/0:20,0:20:57:0,57,602	1/1:0,10:10:30:308,30,0	0/0:2,0:2:6:0,6,67	1/1:0,4:4:12:127,12,0	0/0:18,0:18:48:0,48,510	1/1:0,2:2:6:62,6,0	0/1:1,2:3:26:56,0,26	1/1:0,16:16:45:481,45,0	./.:.:.:.:.	0/0:8,0:8:24:0,24,256	1/1:0,2:2:6:62,6,0	0/0:11,0:11:30:0,30,328	0/1:5,4:9:73:73,0,120	1/1:0,17:17:51:524,51,0	1/1:0,1:1:3:33,3,0	0/0:3,0:3:9:0,9,97	0/0:9,0:9:27:0,27,265	0/0:19,0:19:54:0,54,560	0/0:19,0:19:57:0,57,596	0/0:28,0:28:69:0,69,782	0/0:13,0:13:39:0,39,411	0/0:15,0:15:42:0,42,456	0/0:1,0:1:3:0,3,33	./.:.:.:.:.	0/0:6,0:6:15:0,15,166	0/0:2,0:2:6:0,6,65	0/0:1,0:1:3:0,3,31	0/0:7,0:7:21:0,21,220	1/1:0,3:3:9:92,9,0	0/0:5,0:5:15:0,15,152	0/0:2,0:2:6:0,6,65	0/0:3,0:3:9:0,9,86	0/0:9,0:9:24:0,24,259	0/0:1,0:1:3:0,3,32	0/0:5,0:5:15:0,15,157	0/0:5,0:5:15:0,15,159	0/0:3,0:3:9:0,9,97	0/0:9,0:9:24:0,24,261	0/0:2,0:2:6:0,6,59	1/1:0,3:3:9:96,9,0	0/0:2,0:2:6:0,6,62	1/1:0,4:4:12:117,12,0	0/0:5,0:5:15:0,15,138	0/0:4,0:4:12:0,12,134	0/0:1,0:1:3:0,3,32	./.:.:.:.:.	0/0:6,0:6:18:0,18,180	0/0:3,0:3:9:0,9,95	0/0:6,0:6:18:0,18,186	0/0:4,0:4:12:0,12,127	0/0:4,0:4:12:0,12,130	0/0:6,0:6:15:0,15,173	0/0:3,0:3:9:0,9,95	0/0:1,0:1:3:0,3,31	0/0:4,0:4:9:0,9,106	0/0:1,0:1:3:0,3,30	./.:.:.:.:.	0/0:4,0:4:12:0,12,126	0/0:7,0:7:18:0,18,197	0/0:6,0:6:18:0,18,185	1/1:0,5:5:15:151,15,0	1/1:0,5:5:15:155,15,0	1/1:0,2:2:6:60,6,0	0/0:3,0:3:9:0,9,92	0/0:7,0:7:21:0,21,223	0/0:3,0:3:9:0,9,97	0/0:1,0:1:3:0,3,31	0/1:2,2:4:52:52,0,52	0/0:3,0:3:9:0,9,89	0/0:2,0:2:6:0,6,68	0/0:1,0:1:3:0,3,33	1/1:0,2:2:6:63,6,0	0/0:1,0:1:3:0,3,29	./.:.:.:.:.	0/0:3,0:3:9:0,9,100	0/0:2,0:2:6:0,6,66	0/0:3,0:3:9:0,9,92	0/0:2,0:2:6:0,6,64	0/0:2,0:2:6:0,6,62	0/0:3,0:3:9:0,9,97	0/0:8,0:8:24:0,24,235	0/0:1,0:1:3:0,3,32	0/0:7,0:7:21:0,21,205	./.:.:.:.:.	1/1:0,1:1:3:34,3,0	1/1:0,4:4:12:122,12,0	./.:.:.:.:.	1/1:0,3:3:9:87,9,0	1/1:0,3:3:9:86,9,0	1/1:0,5:5:15:154,15,0	0/0:3,0:3:9:0,9,92	0/0:6,0:6:15:0,15,166	0/0:4,0:4:12:0,12,115	0/0:1,0:1:3:0,3,31	0/0:3,0:3:9:0,9,87	0/0:4,0:4:12:0,12,120	0/0:5,0:5:15:0,15,149	0/0:3,0:3:9:0,9,89	0/0:6,0:6:18:0,18,181	0/0:1,0:1:3:0,3,29	0/0:8,0:8:21:0,21,241	0/0:5,0:5:15:0,15,156	0/0:7,0:7:21:0,21,216	0/0:1,0:1:3:0,3,33	0/0:2,0:2:3:0,3,44	0/0:5,0:5:9:0,9,121	0/0:5,0:5:12:0,12,137	0/0:8,0:8:12:0,12,179	0/0:3,0:3:6:0,6,75	./.:.:.:.:.	0/0:2,0:2:3:0,3,45	0/0:32,0:32:96:0,96,1055
chr0	178843828	.	A	G	3023.04	.	AC=47;AF=0.187;AN=252;BaseQRankSum=7.563;DP=792;Dels=0.00;FS=13.383;HaplotypeScore=0.0637;InbreedingCoeff=0.5642;MLEAC=38;MLEAF=0.151;MQ=58.95;MQ0=0;MQRankSum=-0.844;QD=23.99;ReadPosRankSum=-2.485	GT:AD:DP:GQ:PL	0/0:43,0:43:99:0,129,1357	0/0:16,0:16:42:0,42,466	0/0:9,0:9:27:0,27,276	0/0:32,0:32:96:0,96,979	0/0:17,0:17:51:0,51,519	0/0:7,0:8:21:0,21,214	1/1:0,11:11:30:331,30,0	0/0:3,0:3:9:0,9,97	0/0:2,0:2:6:0,6,65	0/0:18,0:18:51:0,51,534	0/0:1,0:1:3:0,3,29	0/0:7,0:7:21:0,21,218	0/0:13,0:13:39:0,39,397	1/1:0,1:1:3:33,3,0	0/0:10,0:10:30:0,30,301	1/1:0,10:10:27:303,27,0	0/0:12,0:12:36:0,36,366	0/0:2,0:2:6:0,6,62	0/0:10,0:10:24:0,24,266	0/0:3,0:3:9:0,9,91	./.:.:.:.:.	0/0:6,0:6:18:0,18,184	0/0:9,0:9:27:0,27,278	0/0:15,0:15:45:0,45,463	1/1:0,2:2:6:67,6,0	0/0:19,0:19:54:0,54,568	1/1:0,12:12:33:366,33,0	0/0:2,0:2:6:0,6,61	0/1:1,4:5:17:111,0,17	0/0:20,0:20:51:0,51,557	1/1:0,3:3:9:97,9,0	0/1:1,2:3:24:60,0,24	1/1:0,9:9:27:286,27,0	0/0:1,0:1:3:0,3,31	0/0:11,0:11:33:0,33,321	1/1:0,1:1:3:32,3,0	0/0:10,0:10:24:0,24,259	0/1:5,3:8:75:75,0,116	1/1:0,19:19:51:564,51,0	1/1:0,1:1:3:32,3,0	0/0:3,0:3:9:0,9,98	0/0:7,0:7:21:0,21,218	0/0:22,0:22:63:0,63,644	0/0:17,0:17:51:0,51,522	0/0:28,0:28:72:0,72,800	0/0:12,0:12:36:0,36,363	0/0:15,0:15:42:0,42,458	0/0:2,0:2:6:0,6,63	./.:.:.:.:.	0/0:7,0:7:18:0,18,201	0/0:2,0:2:6:0,6,63	0/0:1,0:1:3:0,3,32	0/0:5,0:5:15:0,15,153	1/1:0,1:1:3:32,3,0	0/0:6,0:6:18:0,18,189	0/0:1,0:1:3:0,3,34	0/0:5,0:5:15:0,15,158	0/0:6,0:6:18:0,18,185	0/0:1,0:1:3:0,3,32	0/0:3,0:3:9:0,9,92	0/0:3,0:3:9:0,9,92	0/0:3,0:3:9:0,9,92	0/0:9,0:9:24:0,24,261	0/0:3,0:3:9:0,9,95	1/1:0,1:1:3:32,3,0	0/0:2,0:2:6:0,6,63	1/1:0,4:4:12:129,12,0	0/0:3,0:3:6:0,6,61	0/0:3,0:3:9:0,9,93	0/0:2,0:2:6:0,6,63	./.:.:.:.:.	0/0:5,0:5:15:0,15,153	0/0:3,0:3:9:0,9,94	0/0:6,0:6:18:0,18,185	0/0:4,0:4:12:0,12,125	0/0:4,0:4:12:0,12,122	0/0:5,0:5:12:0,12,136	0/0:3,0:3:9:0,9,92	0/0:1,0:1:3:0,3,31	0/0:3,0:3:9:0,9,92	0/0:1,0:1:3:0,3,31	./.:.:.:.:.	0/0:5,0:5:15:0,15,169	0/0:5,0:5:15:0,15,159	0/0:5,0:5:15:0,15,156	1/1:0,3:3:9:100,9,0	1/1:0,4:4:12:128,12,0	0/1:1,2:3:22:57,0,22	0/0:3,0:3:9:0,9,95	0/0:3,0:3:9:0,9,97	0/0:1,0:1:3:0,3,32	0/0:1,0:1:3:0,3,31	0/1:2,3:5:47:77,0,47	0/0:2,0:2:6:0,6,61	0/0:1,0:1:3:0,3,32	./.:.:.:.:.	./.:.:.:.:.	0/0:2,0:2:6:0,6,61	1/1:0,1:1:3:30,3,0	./.:.:.:.:.	0/0:3,0:3:9:0,9,90	0/0:3,0:3:9:0,9,83	0/0:2,0:2:6:0,6,63	0/0:2,0:2:6:0,6,61	0/0:3,0:3:9:0,9,89	0/0:7,0:7:21:0,21,216	0/0:2,0:2:6:0,6,62	0/0:7,0:7:21:0,21,214	./.:.:.:.:.	1/1:0,1:1:3:32,3,0	1/1:0,4:4:12:126,12,0	./.:.:.:.:.	1/1:0,4:4:9:106,9,0	1/1:0,5:5:15:160,15,0	1/1:0,5:5:15:162,15,0	0/0:5,0:5:15:0,15,153	0/0:6,0:6:15:0,15,165	0/0:5,0:5:15:0,15,153	0/0:3,0:3:9:0,9,93	0/0:3,0:3:9:0,9,94	0/0:3,0:3:9:0,9,92	0/0:4,0:4:12:0,12,124	0/0:4,0:4:12:0,12,124	0/0:5,0:5:15:0,15,159	0/0:1,0:1:3:0,3,31	0/0:9,0:9:24:0,24,259	0/0:4,0:4:12:0,12,118	0/0:4,0:4:12:0,12,122	./.:.:.:.:.	0/0:2,0:2:3:0,3,45	0/0:3,0:3:6:0,6,75	0/0:4,0:4:9:0,9,108	0/0:8,0:8:12:0,12,179	0/0:3,0:3:6:0,6,75	./.:.:.:.:.	0/0:2,0:2:3:0,3,45	0/0:26,0:26:78:0,78,856
chr0	178843853	.	A	T	2765.15	.	AC=46;AF=0.178;AN=258;BaseQRankSum=-3.442;DP=898;Dels=0.00;FS=1.717;HaplotypeScore=0.0551;InbreedingCoeff=0.5835;MLEAC=40;MLEAF=0.155;MQ=59.20;MQ0=0;MQRankSum=-1.005;QD=23.43;ReadPosRankSum=2.407	GT:AD:DP:GQ:PL	0/0:55,0:55:99:0,165,1777	0/0:13,0:13:36:0,36,390	0/0:14,0:14:39:0,39,430	0/0:42,0:42:99:0,126,1297	0/0:20,0:20:60:0,60,620	0/0:7,0:7:21:0,21,214	1/1:0,10:10:27:288,27,0	0/0:4,0:4:12:0,12,125	0/0:1,0:1:3:0,3,34	0/0:20,0:20:57:0,57,594	./.:.:.:.:.	0/0:10,0:10:30:0,30,306	0/0:14,0:14:42:0,42,449	1/1:0,1:1:3:32,3,0	0/0:12,0:12:36:0,36,361	1/1:0,7:7:18:198,18,0	0/0:17,0:17:51:0,51,533	0/0:1,0:1:3:0,3,32	0/0:7,0:7:18:0,18,201	0/0:4,0:4:12:0,12,120	0/0:4,0:4:12:0,12,128	0/0:4,0:4:12:0,12,126	0/0:10,0:10:30:0,30,311	0/0:17,0:17:51:0,51,533	1/1:0,1:1:3:32,3,0	0/0:25,0:25:72:0,72,761	1/1:0,14:14:39:409,39,0	0/0:3,0:3:9:0,9,101	0/1:1,2:3:23:52,0,23	0/0:19,0:19:45:0,45,523	1/1:0,3:3:9:95,9,0	0/1:1,2:3:18:38,0,18	1/1:0,11:11:33:347,33,0	0/0:1,0:1:3:0,3,32	0/0:13,0:13:39:0,39,401	./.:.:.:.:.	0/0:12,0:12:30:0,30,344	0/1:5,2:7:44:44,0,123	1/1:0,16:16:42:461,42,0	1/1:0,1:1:3:32,3,0	0/0:3,0:3:9:0,9,97	0/0:10,0:10:30:0,30,315	0/0:32,0:32:93:0,93,984	0/0:25,0:25:72:0,72,765	0/0:30,0:30:78:0,78,882	0/0:14,0:14:42:0,42,424	0/0:15,0:15:45:0,45,469	0/0:1,0:1:3:0,3,32	1/1:0,1:1:3:34,3,0	0/0:7,0:7:18:0,18,200	0/0:2,0:2:6:0,6,63	0/0:3,0:3:6:0,6,74	0/0:9,0:9:27:0,27,275	1/1:0,2:2:6:60,6,0	0/0:6,0:6:18:0,18,189	./.:.:.:.:.	0/0:4,0:4:12:0,12,124	0/0:7,0:7:21:0,21,219	0/0:1,0:1:3:0,3,34	0/0:5,0:5:15:0,15,155	0/0:3,0:3:9:0,9,92	0/0:4,0:4:12:0,12,122	0/0:10,0:10:27:0,27,293	0/0:3,0:3:9:0,9,95	1/1:0,2:2:6:62,6,0	0/0:2,0:2:6:0,6,63	1/1:0,4:4:12:128,12,0	0/0:3,0:3:9:0,9,97	0/0:4,0:4:12:0,12,122	0/0:1,0:1:3:0,3,32	0/0:1,0:1:3:0,3,31	0/0:5,0:5:15:0,15,154	0/0:3,0:3:9:0,9,96	0/0:5,0:5:15:0,15,150	0/0:5,0:5:15:0,15,161	0/0:7,0:7:21:0,21,216	0/0:5,0:5:12:0,12,140	0/0:4,0:4:12:0,12,118	0/0:1,0:1:3:0,3,33	0/0:6,0:6:18:0,18,187	0/0:1,0:1:3:0,3,31	./.:.:.:.:.	0/0:6,0:6:18:0,18,202	0/0:7,0:7:18:0,18,196	0/0:3,0:3:9:0,9,94	1/1:0,1:1:3:32,3,0	1/1:0,3:3:9:99,9,0	0/0:1,0:1:3:0,3,32	0/0:4,0:4:12:0,12,130	0/0:3,0:3:9:0,9,101	0/0:1,0:1:3:0,3,34	0/0:1,0:1:3:0,3,32	0/1:2,3:5:48:78,0,48	0/0:2,0:2:6:0,6,63	0/0:2,0:2:6:0,6,65	0/0:1,0:1:3:0,3,31	0/0:1,0:1:3:0,3,30	0/0:3,0:3:9:0,9,94	1/1:0,2:2:6:60,6,0	0/0:1,0:1:3:0,3,33	0/0:6,0:6:18:0,18,192	0/0:2,0:2:6:0,6,61	0/0:1,0:1:3:0,3,34	0/0:4,0:4:12:0,12,123	0/0:4,0:4:12:0,12,125	0/0:11,0:11:33:0,33,344	0/0:3,0:3:9:0,9,100	0/0:7,0:7:21:0,21,219	./.:.:.:.:.	1/1:0,3:3:6:73,6,0	1/1:0,4:4:12:122,12,0	./.:.:.:.:.	1/1:0,4:4:9:104,9,0	1/1:0,5:5:15:150,15,0	1/1:0,5:5:15:156,15,0	0/0:5,0:5:15:0,15,154	0/0:6,0:6:18:0,18,183	0/0:4,0:4:12:0,12,122	0/0:3,0:3:9:0,9,92	0/0:3,0:3:9:0,9,91	0/0:8,0:8:24:0,24,254	0/0:3,0:3:9:0,9,92	0/0:6,0:6:18:0,18,187	0/0:6,0:6:18:0,18,184	0/0:1,0:1:3:0,3,31	0/0:6,0:6:18:0,18,184	0/0:6,0:6:18:0,18,195	0/0:6,0:6:18:0,18,191	./.:.:.:.:.	0/0:2,0:2:3:0,3,45	0/0:3,0:3:6:0,6,76	0/0:4,0:4:9:0,9,107	0/0:8,0:8:12:0,12,179	0/0:3,0:3:6:0,6,75	./.:.:.:.:.	0/0:2,0:2:3:0,3,45	0/0:25,0:25:75:0,75,848
chr0	178844041	.	T	C	3734.47	.	AC=44;AF=0.175;AN=252;BaseQRankSum=2.159;DP=862;Dels=0.00;FS=5.772;HaplotypeScore=0.1210;InbreedingCoeff=0.5525;MLEAC=38;MLEAF=0.151;MQ=59.32;MQ0=0;MQRankSum=1.763;QD=25.06;ReadPosRankSum=4.635	GT:AD:DP:GQ:PL	0/0:53,0:53:99:0,147,1585	0/0:16,0:16:48:0,48,488	0/0:9,0:9:24:0,24,262	0/0:32,0:32:90:0,90,942	0/0:12,0:12:36:0,36,360	0/0:11,0:11:27:0,27,301	1/1:0,18:18:54:555,54,0	0/0:2,0:2:6:0,6,61	0/0:1,0:2:3:0,3,31	0/0:17,0:17:48:0,48,487	0/0:2,0:2:6:0,6,63	0/0:12,0:12:36:0,36,361	0/0:10,0:10:24:0,24,267	1/1:0,1:1:3:32,3,0	0/0:12,0:12:36:0,36,363	1/1:0,18:18:51:522,51,0	0/0:14,0:14:42:0,42,425	0/1:1,1:2:26:27,0,26	0/0:9,0:9:27:0,27,271	0/0:12,0:12:27:0,27,308	0/0:1,0:1:3:0,3,34	0/0:8,0:8:18:0,18,211	0/0:11,0:11:33:0,33,331	0/0:14,0:14:39:0,39,414	./.:.:.:.:.	0/0:15,0:15:39:0,39,414	1/1:0,13:13:39:404,39,0	0/0:2,0:2:6:0,6,64	0/0:2,0:2:6:0,6,64	0/0:15,0:15:39:0,39,395	./.:.:.:.:.	0/1:1,1:2:16:16,0,26	1/1:0,17:17:45:496,45,0	0/0:2,0:2:6:0,6,57	0/0:21,0:21:57:0,57,612	1/1:0,1:1:3:22,3,0	0/0:15,0:15:45:0,45,444	0/1:2,7:9:34:189,0,34	1/1:0,13:13:39:407,39,0	./.:.:.:.:.	0/0:1,0:1:3:0,3,32	0/0:19,0:19:57:0,57,580	0/0:12,0:12:36:0,36,362	0/0:18,0:18:51:0,51,537	0/0:17,0:17:51:0,51,508	0/0:17,0:17:45:0,45,494	0/0:12,0:12:36:0,36,368	0/0:3,0:3:6:0,6,79	1/1:0,4:4:12:127,12,0	0/0:6,0:6:18:0,18,180	0/0:2,0:2:6:0,6,59	0/0:1,0:1:3:0,3,31	0/0:5,0:5:15:0,15,147	1/1:0,1:1:3:31,3,0	0/0:3,0:3:9:0,9,97	0/0:4,0:4:12:0,12,128	0/0:5,0:5:15:0,15,149	0/0:7,0:7:21:0,21,214	0/0:6,0:6:18:0,18,188	0/0:7,0:7:21:0,21,213	0/0:3,0:3:9:0,9,88	0/0:1,0:1:3:0,3,32	0/0:6,0:6:18:0,18,183	0/0:4,0:4:12:0,12,117	1/1:0,2:2:6:61,6,0	./.:.:.:.:.	1/1:0,2:2:6:61,6,0	0/0:6,0:6:18:0,18,189	0/0:3,0:3:9:0,9,95	0/0:2,0:2:6:0,6,60	./.:.:.:.:.	0/0:2,0:2:6:0,6,57	0/0:1,0:1:3:0,3,30	0/0:4,0:4:12:0,12,121	0/0:8,0:8:21:0,21,220	0/0:3,0:3:9:0,9,89	0/0:7,0:7:18:0,18,200	0/0:1,0:1:3:0,3,30	0/0:1,0:1:3:0,3,29	0/0:2,0:2:6:0,6,58	./.:.:.:.:.	0/0:1,0:1:3:0,3,30	0/0:3,0:3:9:0,9,98	0/0:8,0:8:24:0,24,242	0/0:7,0:7:21:0,21,214	1/1:0,1:1:3:33,3,0	1/1:0,2:2:6:62,6,0	0/1:1,2:3:24:57,0,24	0/0:3,0:3:9:0,9,89	0/0:1,0:1:3:0,3,32	0/0:4,0:4:12:0,12,117	0/0:3,0:3:9:0,9,93	0/1:1,1:2:25:25,0,27	0/0:1,0:1:3:0,3,33	0/0:2,0:2:6:0,6,63	0/0:4,0:4:12:0,12,124	0/1:1,1:2:25:26,0,25	0/0:4,0:4:12:0,12,125	1/1:0,5:5:15:153,15,0	0/0:1,0:1:3:0,3,29	0/0:4,0:4:12:0,12,127	0/0:3,0:3:9:0,9,91	0/0:3,0:3:6:0,6,75	0/0:6,0:6:18:0,18,178	0/0:2,0:2:6:0,6,63	0/0:2,0:2:6:0,6,61	0/0:4,0:4:9:0,9,99	0/0:4,0:4:12:0,12,123	./.:.:.:.:.	1/1:0,9:9:24:256,24,0	1/1:0,4:4:12:131,12,0	./.:.:.:.:.	1/1:0,7:7:18:204,18,0	1/1:0,8:8:24:250,24,0	1/1:0,3:3:9:93,9,0	0/0:6,0:6:18:0,18,187	0/0:5,0:5:12:0,12,136	0/0:6,0:6:18:0,18,181	0/0:6,0:6:18:0,18,181	0/0:3,0:3:9:0,9,90	0/0:5,0:5:15:0,15,145	0/0:9,0:9:27:0,27,284	0/0:5,0:5:15:0,15,154	0/0:6,0:6:18:0,18,188	0/0:2,0:2:6:0,6,61	0/0:4,0:4:12:0,12,118	0/0:5,0:5:15:0,15,146	0/0:6,0:6:15:0,15,162	./.:.:.:.:.	0/0:2,0:2:3:0,3,45	./.:.:.:.:.	0/0:4,0:4:6:0,6,89	0/0:3,0:4:9:0,9,91	0/0:2,0:2:3:0,3,32	0/0:4,0:4:6:0,6,89	./.:.:.:.:.	0/0:29,0:29:87:0,87,983
chr0	178844052	.	T	C	3920.61	.	AC=47;AF=0.188;AN=250;BaseQRankSum=-7.193;DP=891;Dels=0.00;FS=9.085;HaplotypeScore=0.1777;InbreedingCoeff=0.5945;MLEAC=43;MLEAF=0.172;MQ=59.25;MQ0=0;MQRankSum=-0.831;QD=24.66;ReadPosRankSum=4.776	GT:AD:DP:GQ:PL	0/0:53,0:53:99:0,150,1611	0/0:17,0:17:48:0,48,496	0/0:8,0:8:21:0,21,227	0/0:34,0:34:93:0,93,960	0/0:14,0:14:39:0,39,395	0/0:11,0:11:27:0,27,301	1/1:0,21:21:63:632,63,0	0/0:2,0:2:6:0,6,61	0/0:3,0:3:9:0,9,96	0/0:15,0:15:45:0,45,461	0/0:1,0:1:3:0,3,32	0/0:13,0:13:39:0,39,398	0/0:11,0:11:30:0,30,326	1/1:0,1:1:3:32,3,0	0/0:12,0:12:36:0,36,372	1/1:0,19:19:54:559,54,0	0/0:14,0:14:42:0,42,424	0/1:2,1:3:22:22,0,55	0/0:10,0:10:30:0,30,309	0/0:12,0:12:30:0,30,326	0/0:1,0:1:3:0,3,33	0/0:9,0:9:21:0,21,241	0/0:11,0:11:30:0,30,299	0/0:15,0:15:42:0,42,447	./.:.:.:.:.	0/0:18,0:18:51:0,51,547	1/1:0,14:14:42:418,42,0	0/0:2,0:2:6:0,6,68	0/0:2,0:2:6:0,6,63	0/0:17,0:17:51:0,51,524	1/1:0,1:1:3:22,3,0	1/1:0,1:1:3:22,3,0	1/1:0,17:17:45:464,45,0	0/0:3,0:3:9:0,9,92	0/0:21,0:21:57:0,57,608	1/1:0,1:1:3:22,3,0	0/0:15,0:15:42:0,42,419	0/1:2,7:9:36:174,0,36	1/1:0,13:13:39:386,39,0	./.:.:.:.:.	0/0:2,0:2:3:0,3,32	0/0:18,0:18:54:0,54,551	0/0:13,0:13:39:0,39,398	0/0:19,0:19:54:0,54,569	0/0:19,0:19:54:0,54,560	0/0:18,0:18:45:0,45,507	0/0:13,0:13:39:0,39,389	0/0:3,0:3:6:0,6,79	1/1:0,4:4:12:121,12,0	0/0:6,0:6:18:0,18,182	0/0:2,0:2:6:0,6,61	0/0:1,0:1:3:0,3,31	0/0:5,0:5:15:0,15,153	1/1:0,1:1:3:31,3,0	0/0:3,0:3:9:0,9,92	0/0:5,0:5:15:0,15,155	0/0:5,0:5:15:0,15,147	0/0:6,0:6:15:0,15,152	0/0:6,0:6:18:0,18,184	0/0:7,0:7:21:0,21,214	0/0:3,0:3:9:0,9,87	0/0:1,0:1:3:0,3,32	0/0:7,0:7:21:0,21,217	0/0:4,0:4:12:0,12,120	1/1:0,4:4:12:124,12,0	./.:.:.:.:.	1/1:0,2:2:6:59,6,0	0/0:7,0:7:21:0,21,210	0/0:3,0:3:9:0,9,91	./.:.:.:.:.	./.:.:.:.:.	0/0:2,0:2:6:0,6,61	0/0:1,0:1:3:0,3,31	0/0:4,0:4:12:0,12,122	0/0:8,0:8:21:0,21,221	0/0:3,0:3:9:0,9,92	0/0:7,0:7:18:0,18,200	0/0:1,0:1:3:0,3,31	0/0:1,0:1:3:0,3,32	0/0:2,0:2:6:0,6,60	./.:.:.:.:.	0/0:1,0:1:3:0,3,32	0/0:3,0:3:9:0,9,97	0/0:9,0:9:27:0,27,279	0/0:7,0:7:21:0,21,208	1/1:0,1:1:3:33,3,0	1/1:0,2:2:6:63,6,0	0/1:1,2:3:22:52,0,22	0/0:3,0:3:9:0,9,92	0/0:2,0:2:6:0,6,51	0/0:4,0:4:12:0,12,118	0/0:3,0:3:9:0,9,95	0/1:1,1:2:17:24,0,17	./.:.:.:.:.	0/0:2,0:2:6:0,6,61	0/0:4,0:4:12:0,12,124	0/1:1,1:2:26:26,0,28	0/0:4,0:4:12:0,12,126	1/1:0,4:5:12:116,12,0	0/0:1,0:1:3:0,3,31	0/0:4,0:4:12:0,12,128	0/0:3,0:3:9:0,9,95	0/0:3,0:3:6:0,6,74	0/0:6,0:6:18:0,18,174	0/0:2,0:2:6:0,6,61	0/0:2,0:2:6:0,6,59	0/0:4,0:4:12:0,12,126	0/0:4,0:4:12:0,12,125	./.:.:.:.:.	1/1:0,9:9:24:250,24,0	1/1:0,4:4:12:116,12,0	./.:.:.:.:.	1/1:0,9:9:24:261,24,0	1/1:0,8:8:24:238,24,0	1/1:0,3:3:9:84,9,0	0/0:5,0:5:15:0,15,150	0/0:5,0:5:12:0,12,136	0/0:6,0:6:18:0,18,169	0/0:6,0:6:18:0,18,178	0/0:3,0:3:9:0,9,93	0/0:5,0:5:15:0,15,149	0/0:9,0:9:27:0,27,278	0/0:5,0:5:15:0,15,154	0/0:6,0:6:18:0,18,179	0/0:2,0:2:6:0,6,59	0/0:4,0:4:12:0,12,122	0/0:5,0:5:15:0,15,155	0/0:6,0:6:15:0,15,170	./.:.:.:.:.	0/0:2,0:2:3:0,3,45	./.:.:.:.:.	0/0:4,0:4:6:0,6,89	0/0:4,0:4:12:0,12,119	0/0:2,0:2:3:0,3,32	0/0:4,0:4:6:0,6,89	./.:.:.:.:.	0/0:29,0:29:87:0,87,968
chr0	178844576	.	G	C	2356.79	.	AC=46;AF=0.190;AN=242;BaseQRankSum=-0.111;DP=753;Dels=0.00;FS=2.392;HaplotypeScore=0.0940;InbreedingCoeff=0.5602;MLEAC=37;MLEAF=0.153;MQ=59.51;MQ0=0;MQRankSum=-0.145;QD=23.11;ReadPosRankSum=-2.049	GT:AD:DP:GQ:PL	0/0:49,0:49:99:0,147,1614	0/0:16,0:16:48:0,48,514	0/0:16,0:16:48:0,48,517	0/0:28,0:28:84:0,84,889	0/0:13,0:13:39:0,39,421	0/0:10,0:10:30:0,30,317	1/1:0,9:9:27:282,27,0	0/0:3,0:3:9:0,9,97	./.:.:.:.:.	0/0:16,0:16:45:0,45,496	0/0:3,0:3:9:0,9,99	0/0:8,0:8:24:0,24,257	0/0:13,0:13:39:0,39,418	1/1:0,1:1:3:32,3,0	0/0:17,0:18:48:0,48,535	1/1:0,10:10:30:309,30,0	0/0:25,0:25:69:0,69,760	0/0:1,0:1:3:0,3,32	0/0:5,0:5:15:0,15,155	0/0:2,0:2:6:0,6,61	0/0:2,0:2:6:0,6,69	0/0:7,0:7:21:0,21,218	0/0:11,0:11:33:0,33,355	0/0:18,0:18:54:0,54,574	./.:.:.:.:.	0/0:23,0:23:69:0,69,740	1/1:0,10:10:30:319,30,0	0/0:4,0:4:12:0,12,138	./.:.:.:.:.	0/0:12,0:12:33:0,33,359	1/1:0,2:2:6:66,6,0	0/1:2,1:3:21:21,0,55	1/1:0,6:6:18:184,18,0	0/0:3,0:3:9:0,9,96	0/0:12,0:12:36:0,36,370	./.:.:.:.:.	0/0:19,0:19:57:0,57,599	0/1:3,1:4:21:21,0,82	1/1:0,4:4:12:127,12,0	1/1:0,1:1:3:33,3,0	0/0:2,0:2:6:0,6,64	0/0:9,0:9:27:0,27,293	0/0:16,0:16:48:0,48,519	0/0:11,0:11:33:0,33,357	0/0:16,0:16:48:0,48,509	0/0:16,0:16:42:0,42,472	0/0:8,0:8:24:0,24,258	0/0:3,0:4:9:0,9,99	./.:.:.:.:.	0/0:2,0:2:6:0,6,66	./.:.:.:.:.	0/0:6,0:6:18:0,18,187	0/0:6,0:6:18:0,18,195	1/1:0,2:2:6:62,6,0	0/0:3,0:3:9:0,9,93	./.:.:.:.:.	0/0:3,0:3:9:0,9,99	0/0:3,0:3:9:0,9,97	0/0:1,0:1:3:0,3,33	0/0:4,0:4:12:0,12,125	0/0:6,0:6:18:0,18,186	0/0:1,0:1:3:0,3,32	0/0:1,0:1:3:0,3,32	0/0:1,0:1:3:0,3,31	1/1:0,7:7:21:225,21,0	./.:.:.:.:.	1/1:0,2:2:6:65,6,0	0/0:4,0:4:12:0,12,124	0/0:2,0:2:6:0,6,61	0/0:1,0:1:3:0,3,32	./.:.:.:.:.	0/0:1,0:1:3:0,3,32	0/0:2,0:2:6:0,6,66	0/0:1,0:1:3:0,3,33	0/0:4,0:4:12:0,12,126	0/0:5,0:5:15:0,15,168	0/0:5,0:5:15:0,15,159	0/0:3,0:3:6:0,6,77	./.:.:.:.:.	0/0:5,0:5:15:0,15,158	0/0:2,0:2:6:0,6,63	0/0:1,0:1:3:0,3,33	0/0:2,0:2:3:0,3,33	0/0:4,0:4:12:0,12,126	0/0:1,0:1:3:0,3,32	0/1:1,3:4:20:85,0,20	1/1:0,2:2:6:64,6,0	1/1:0,2:2:6:64,6,0	0/0:2,0:2:6:0,6,63	0/0:4,0:4:12:0,12,130	0/0:1,0:1:3:0,3,32	0/0:4,0:4:12:0,12,131	./.:.:.:.:.	0/0:1,0:1:3:0,3,32	0/0:3,0:3:9:0,9,98	0/1:4,1:5:7:7,0,106	1/1:0,6:6:18:180,18,0	0/0:4,0:4:12:0,12,126	./.:.:.:.:.	0/0:1,0:1:3:0,3,32	0/0:3,0:3:9:0,9,102	0/0:1,0:1:3:0,3,32	./.:.:.:.:.	./.:.:.:.:.	0/0:1,0:1:3:0,3,33	0/0:8,0:8:24:0,24,256	0/0:6,0:7:18:0,18,195	0/0:8,0:8:24:0,24,251	1/1:0,1:1:3:29,3,0	1/1:0,1:1:3:31,3,0	1/1:0,4:4:12:126,12,0	1/1:0,1:1:3:32,3,0	1/1:0,8:8:24:255,24,0	1/1:0,4:4:12:132,12,0	1/1:0,3:3:9:94,9,0	0/0:1,0:1:3:0,3,31	0/0:2,0:2:6:0,6,66	0/0:1,0:1:3:0,3,32	0/0:2,0:2:6:0,6,65	0/0:6,0:6:18:0,18,183	0/0:5,0:5:15:0,15,153	0/0:3,0:3:9:0,9,95	0/0:6,0:6:18:0,18,191	0/0:5,0:5:15:0,15,156	0/0:9,0:9:27:0,27,275	0/0:2,0:2:6:0,6,64	0/0:2,0:2:6:0,6,66	0/0:4,0:4:12:0,12,126	0/0:3,0:3:9:0,9,97	0/0:6,0:6:9:0,9,134	./.:.:.:.:.	0/0:1,0:1:3:0,3,32	./.:.:.:.:.	0/0:2,0:2:6:0,6,63	0/0:4,0:4:9:0,9,109	0/0:2,0:2:3:0,3,45	0/0:38,0:38:99:0,114,1308
chr0	178844641	.	G	T	3194.99	.	AC=52;AF=0.197;AN=264;BaseQRankSum=-6.237;DP=1017;Dels=0.00;FS=0.000;HaplotypeScore=0.0330;InbreedingCoeff=0.6311;MLEAC=45;MLEAF=0.170;MQ=59.44;MQ0=1;MQRankSum=-0.507;QD=24.02;ReadPosRankSum=-3.434	GT:AD:DP:GQ:PL	0/0:75,0:75:99:0,223,2422	0/0:28,0:28:84:0,84,903	0/0:18,0:18:51:0,51,567	0/0:39,0:39:99:0,117,1258	0/0:10,0:10:30:0,30,318	0/0:15,0:15:45:0,45,485	1/1:0,4:4:12:123,12,0	0/0:1,0:1:3:0,3,32	0/0:1,0:1:3:0,3,32	0/0:19,0:19:54:0,54,597	0/0:1,0:1:3:0,3,32	0/0:13,0:13:36:0,36,397	0/0:22,0:22:66:0,66,721	1/1:0,1:1:3:22,3,0	0/0:22,0:22:66:0,66,719	1/1:0,17:17:51:517,51,0	0/0:24,0:24:66:0,66,735	0/0:1,0:1:3:0,3,33	0/0:11,0:11:27:0,27,326	0/0:7,0:7:15:0,15,189	0/0:4,0:4:12:0,12,134	0/0:15,0:15:45:0,45,492	0/0:12,0:12:33:0,33,370	0/0:22,0:22:66:0,66,715	1/1:0,2:2:6:64,6,0	0/0:29,0:29:87:0,87,942	1/1:0,9:9:27:288,27,0	0/0:4,0:4:12:0,12,131	0/0:1,0:1:3:0,3,33	0/0:23,0:23:60:0,60,683	1/1:0,2:2:6:63,6,0	0/1:2,3:5:52:70,0,52	1/1:0,14:14:33:376,33,0	0/0:4,0:4:12:0,12,136	0/0:13,0:13:39:0,39,420	1/1:0,2:2:6:53,6,0	0/0:20,0:20:57:0,57,628	0/1:3,2:5:47:47,0,84	1/1:0,11:11:30:327,30,0	./.:.:.:.:.	0/0:1,0:1:3:0,3,32	0/0:20,0:20:60:0,60,648	0/0:20,0:20:57:0,57,632	0/0:19,0:19:57:0,57,617	0/0:14,0:14:42:0,42,464	0/0:19,0:19:48:0,48,561	0/0:20,0:20:54:0,54,609	0/0:3,0:3:9:0,9,96	./.:.:.:.:.	0/0:8,0:8:24:0,24,252	0/0:2,0:2:6:0,6,67	0/0:9,0:9:27:0,27,293	0/0:8,0:8:24:0,24,261	1/1:0,2:2:6:60,6,0	0/0:2,0:2:6:0,6,66	0/0:2,0:2:6:0,6,62	0/0:4,0:4:12:0,12,126	0/0:4,0:4:12:0,12,134	0/0:1,0:1:3:0,3,34	0/0:4,0:4:12:0,12,130	0/0:2,0:2:6:0,6,63	0/0:4,0:4:9:0,9,106	0/0:3,0:3:9:0,9,100	0/0:4,0:4:12:0,12,131	1/1:0,7:7:21:216,21,0	0/0:4,0:4:12:0,12,128	1/1:0,2:2:6:63,6,0	0/0:7,0:7:21:0,21,227	0/0:2,0:2:6:0,6,61	0/0:1,0:1:3:0,3,31	./.:.:.:.:.	0/0:5,0:5:15:0,15,162	0/0:2,0:2:6:0,6,62	0/0:4,0:4:12:0,12,122	0/0:2,0:2:6:0,6,65	0/0:12,0:12:30:0,30,351	0/0:7,0:7:18:0,18,208	0/0:1,0:1:3:0,3,31	./.:.:.:.:.	0/0:7,0:7:21:0,21,227	0/0:2,0:2:6:0,6,67	0/0:4,0:4:12:0,12,130	0/0:4,0:4:12:0,12,132	0/0:2,0:2:6:0,6,63	0/0:4,0:4:12:0,12,128	0/1:1,1:2:26:26,0,26	1/1:0,6:6:18:184,18,0	1/1:0,1:1:3:31,3,0	0/0:7,0:7:21:0,21,227	0/0:5,0:5:15:0,15,164	./.:.:.:.:.	0/0:5,0:5:15:0,15,161	1/1:0,2:2:6:64,6,0	0/0:2,0:2:6:0,6,67	0/0:2,0:2:6:0,6,65	0/1:2,1:3:13:13,0,58	1/1:0,3:3:6:51,6,0	0/0:5,0:5:15:0,15,153	1/1:0,2:2:6:63,6,0	0/0:4,0:4:12:0,12,134	0/0:9,0:9:27:0,27,287	0/0:1,0:1:3:0,3,32	0/0:5,0:5:15:0,15,159	0/0:2,0:2:6:0,6,65	0/0:4,0:4:12:0,12,128	0/0:5,0:5:15:0,15,160	0/0:6,0:6:18:0,18,197	0/0:8,0:8:21:0,21,241	1/1:0,2:2:6:53,6,0	1/1:0,2:2:6:62,6,0	1/1:0,10:10:27:293,27,0	1/1:0,2:2:6:53,6,0	1/1:0,5:5:15:163,15,0	1/1:0,8:8:24:252,24,0	1/1:0,2:2:6:61,6,0	0/0:3,0:3:9:0,9,95	0/0:2,0:2:6:0,6,63	0/0:3,0:3:9:0,9,86	0/0:5,0:5:15:0,15,163	0/0:3,0:3:9:0,9,94	0/0:6,0:6:18:0,18,189	0/0:8,0:8:24:0,24,260	0/0:3,0:3:9:0,9,95	0/0:7,0:7:21:0,21,226	0/0:5,0:5:15:0,15,153	0/0:3,0:3:9:0,9,95	0/0:6,0:6:18:0,18,195	0/0:4,0:4:12:0,12,132	0/0:4,0:4:12:0,12,123	0/0:6,0:6:9:0,9,134	0/0:2,0:2:3:0,3,45	0/0:3,0:3:6:0,6,74	0/0:2,0:2:3:0,3,45	0/0:2,0:2:6:0,6,62	0/0:6,0:6:12:0,12,153	0/0:4,0:4:6:0,6,89	0/0:30,0:30:90:0,90,1014
chr0	178844730	.	G	C	3478.16	.	AC=55;AF=0.208;AN=264;BaseQRankSum=4.332;DP=933;Dels=0.00;FS=19.900;HaplotypeScore=0.0953;InbreedingCoeff=0.6126;MLEAC=50;MLEAF=0.189;MQ=59.39;MQ0=1;MQRankSum=-0.007;QD=24.84;ReadPosRankSum=4.918	GT:AD:DP:GQ:PL	0/0:59,0:59:99:0,177,1811	0/0:21,1:22:34:0,34,608	0/0:18,0:18:54:0,54,556	0/0:45,0:45:99:0,135,1351	0/0:13,0:13:33:0,33,362	0/0:8,0:8:24:0,24,239	1/1:0,10:10:27:291,27,0	0/0:1,0:1:3:0,3,30	0/0:2,0:2:6:0,6,64	0/0:20,0:20:57:0,57,603	0/0:4,0:4:12:0,12,124	0/0:8,0:8:24:0,24,235	0/0:11,0:11:33:0,33,335	1/1:0,1:1:3:22,3,0	0/0:21,0:21:63:0,63,639	1/1:0,13:13:39:403,39,0	0/0:26,0:26:72:0,72,751	0/1:3,1:4:10:10,0,82	0/0:11,0:11:24:0,24,281	0/0:5,0:5:12:0,12,135	0/0:3,0:3:9:0,9,97	0/0:9,0:9:27:0,27,280	0/0:12,0:12:36:0,36,361	0/0:16,0:16:48:0,48,484	1/1:0,2:2:6:66,6,0	0/0:20,0:20:57:0,57,580	1/1:0,7:7:21:213,21,0	0/0:7,0:7:21:0,21,219	0/0:1,0:1:3:0,3,30	0/0:19,0:19:54:0,54,562	1/1:0,6:6:18:198,18,0	0/1:1,4:5:13:112,0,13	1/1:0,10:10:30:305,30,0	0/0:1,0:1:3:0,3,32	0/0:16,0:16:48:0,48,478	1/1:0,6:6:18:192,18,0	0/0:17,0:17:48:0,48,509	0/1:1,6:7:15:148,0,15	1/1:0,11:11:27:303,27,0	1/1:0,3:3:9:89,9,0	0/0:8,0:8:24:0,24,248	0/0:14,0:14:42:0,42,429	0/0:15,0:15:42:0,42,429	0/0:24,0:24:69:0,69,722	0/0:17,0:17:45:0,45,465	0/0:19,0:19:54:0,54,564	0/0:12,0:12:30:0,30,335	0/0:3,0:3:9:0,9,96	1/1:0,1:1:3:30,3,0	0/0:4,0:4:12:0,12,117	0/0:3,0:3:9:0,9,88	0/0:3,0:3:9:0,9,94	0/0:11,0:11:33:0,33,341	1/1:0,1:1:3:32,3,0	0/0:7,0:7:18:0,18,197	0/0:1,0:1:3:0,3,31	0/0:2,0:2:6:0,6,61	0/0:7,0:7:21:0,21,211	0/0:2,0:2:6:0,6,61	0/0:9,0:9:27:0,27,267	0/0:1,0:1:3:0,3,30	./.:.:.:.:.	0/0:11,0:11:33:0,33,327	0/0:4,0:4:12:0,12,118	1/1:0,8:8:21:228,21,0	0/0:5,0:5:15:0,15,152	1/1:0,2:2:6:59,6,0	0/0:5,0:5:15:0,15,152	0/0:7,0:7:21:0,21,206	0/0:3,0:3:9:0,9,94	0/0:1,0:1:3:0,3,32	0/0:2,0:2:6:0,6,61	0/0:6,0:6:18:0,18,180	0/0:5,0:5:15:0,15,150	0/0:3,0:3:9:0,9,83	0/0:4,0:4:12:0,12,128	./.:.:.:.:.	0/0:5,0:5:12:0,12,135	0/0:2,0:2:6:0,6,59	0/0:5,0:5:15:0,15,156	0/0:3,0:3:9:0,9,92	0/0:1,0:1:3:0,3,31	0/0:5,0:5:15:0,15,159	0/0:4,0:4:12:0,12,117	0/0:2,0:2:6:0,6,59	1/1:0,4:4:12:133,12,0	1/1:0,5:5:15:153,15,0	1/1:0,2:2:6:66,6,0	0/0:6,0:6:18:0,18,185	0/0:3,0:3:9:0,9,95	./.:.:.:.:.	0/0:2,0:2:6:0,6,59	0/1:1,2:3:23:51,0,23	0/0:1,0:1:3:0,3,32	0/0:3,0:3:9:0,9,93	0/0:2,0:2:6:0,6,59	0/1:1,3:4:16:84,0,16	0/0:2,0:2:6:0,6,61	1/1:0,2:2:6:60,6,0	./.:.:.:.:.	0/0:6,0:6:18:0,18,185	0/0:1,0:1:3:0,3,32	0/0:9,0:9:27:0,27,268	0/0:3,0:3:9:0,9,92	0/0:3,0:3:9:0,9,94	0/0:8,0:8:21:0,21,228	0/0:8,0:8:24:0,24,248	0/0:7,0:7:18:0,18,201	1/1:0,1:1:3:32,3,0	1/1:0,5:5:15:150,15,0	1/1:0,9:9:27:278,27,0	1/1:0,1:1:3:32,3,0	1/1:0,3:3:9:91,9,0	1/1:0,3:3:9:92,9,0	1/1:0,1:1:3:32,3,0	0/0:2,0:2:6:0,6,63	0/0:5,0:5:15:0,15,151	0/0:4,0:4:12:0,12,120	0/0:6,0:6:18:0,18,181	0/0:5,0:5:15:0,15,147	0/0:4,0:4:12:0,12,122	0/0:5,0:5:15:0,15,151	0/0:1,0:1:3:0,3,31	0/0:3,0:3:9:0,9,91	0/0:4,0:4:12:0,12,121	0/0:1,0:1:3:0,3,30	0/0:1,0:1:3:0,3,30	0/0:3,0:3:9:0,9,95	0/0:4,0:4:12:0,12,119	0/0:2,0:2:3:0,3,45	0/0:4,0:4:6:0,6,89	0/0:2,0:2:3:0,3,45	0/0:2,0:2:3:0,3,45	./.:.:.:.:.	0/0:4,0:4:6:0,6,89	0/0:1,0:1:3:0,3,29	0/0:26,0:26:78:0,78,834
chr0	178845475	.	A	G	4247.64	.	AC=51;AF=0.202;AN=252;BaseQRankSum=7.133;DP=946;Dels=0.00;FS=1.402;HaplotypeScore=0.0856;InbreedingCoeff=0.6038;MLEAC=47;MLEAF=0.187;MQ=59.76;MQ0=0;MQRankSum=0.495;QD=24.99;ReadPosRankSum=-2.663	GT:AD:DP:GQ:PL	0/0:44,0:44:99:0,132,1398	0/0:21,0:21:60:0,60,635	0/0:23,0:23:63:0,63,672	0/0:37,0:37:99:0,111,1091	0/0:22,0:22:57:0,57,626	0/0:13,0:13:39:0,39,381	1/1:0,15:15:39:437,39,0	0/0:1,0:1:3:0,3,30	0/0:2,0:2:6:0,6,63	0/0:27,0:27:81:0,81,807	0/0:1,0:1:3:0,3,31	0/0:10,0:10:30:0,30,300	0/0:17,0:17:51:0,51,520	./.:.:.:.:.	0/0:21,0:21:60:0,60,623	1/1:0,19:19:57:593,57,0	0/0:14,0:14:39:0,39,402	0/0:2,0:2:3:0,3,30	0/0:7,0:7:21:0,21,218	0/0:5,0:5:15:0,15,148	0/0:4,0:4:12:0,12,120	0/0:11,0:11:30:0,30,311	0/0:12,0:12:30:0,30,329	0/0:27,0:27:75:0,75,792	1/1:0,1:1:3:32,3,0	0/0:19,0:19:57:0,57,575	1/1:0,16:16:48:508,48,0	0/0:4,0:4:12:0,12,128	0/1:3,2:5:52:52,0,83	0/0:16,0:16:42:0,42,443	1/1:0,5:5:15:162,15,0	./.:.:.:.:.	1/1:0,11:11:33:349,33,0	./.:.:.:.:.	0/0:17,0:17:42:0,42,449	1/1:0,4:4:12:136,12,0	0/0:16,0:16:45:0,45,474	0/1:6,8:14:99:168,0,133	1/1:0,11:11:33:355,33,0	1/1:0,1:1:3:32,3,0	./.:.:.:.:.	0/0:15,0:15:39:0,39,426	0/0:10,0:10:30:0,30,303	0/0:20,0:20:57:0,57,589	0/0:30,0:30:87:0,87,899	0/0:17,0:17:39:0,39,451	0/0:12,0:12:33:0,33,351	0/0:1,0:1:3:0,3,31	1/1:0,1:1:3:32,3,0	./.:.:.:.:.	./.:.:.:.:.	0/0:3,0:3:9:0,9,92	0/0:7,0:7:21:0,21,214	1/1:0,5:5:15:162,15,0	0/0:5,0:5:15:0,15,153	0/0:3,0:3:9:0,9,89	0/0:2,0:2:6:0,6,61	0/0:4,0:4:12:0,12,122	./.:.:.:.:.	0/0:4,0:4:12:0,12,122	./.:.:.:.:.	./.:.:.:.:.	0/0:7,0:7:21:0,21,211	0/0:7,0:7:18:0,18,200	1/1:0,5:5:15:159,15,0	0/0:6,0:6:18:0,18,182	1/1:0,3:3:9:94,9,0	0/0:4,0:4:12:0,12,120	0/0:6,0:6:15:0,15,167	0/0:2,0:2:6:0,6,61	./.:.:.:.:.	0/0:2,0:2:6:0,6,61	0/0:1,0:1:3:0,3,32	0/0:5,0:5:15:0,15,151	0/0:4,0:4:12:0,12,120	0/0:6,0:6:12:0,12,142	0/0:5,0:5:9:0,9,119	0/0:4,0:4:12:0,12,124	0/0:1,0:1:3:0,3,31	./.:.:.:.:.	0/0:4,0:4:9:0,9,92	0/0:5,0:5:15:0,15,149	0/0:6,0:6:18:0,18,189	0/0:7,0:7:21:0,21,220	0/0:5,0:5:15:0,15,155	0/1:1,3:4:20:88,0,20	1/1:0,2:2:6:64,6,0	0/1:1,4:5:15:114,0,15	0/0:2,0:2:6:0,6,60	0/0:5,0:5:15:0,15,158	0/0:1,0:1:3:0,3,31	0/0:5,0:5:15:0,15,155	0/1:4,1:5:18:18,0,107	0/0:3,0:3:9:0,9,92	0/0:1,0:1:3:0,3,30	0/0:3,0:3:9:0,9,94	1/1:0,5:5:15:159,15,0	0/0:6,0:6:15:0,15,172	1/1:0,3:3:9:94,9,0	0/0:1,0:1:3:0,3,30	0/0:6,0:6:18:0,18,186	0/0:4,0:4:12:0,12,122	0/0:1,0:1:3:0,3,30	0/0:4,0:4:9:0,9,105	0/0:2,0:2:6:0,6,61	0/0:5,0:5:15:0,15,151	0/0:3,0:3:9:0,9,94	0/0:6,0:6:15:0,15,162	1/1:0,1:1:3:32,3,0	1/1:0,1:1:3:32,3,0	1/1:0,10:10:24:268,24,0	1/1:0,1:1:3:33,3,0	1/1:0,10:10:30:304,30,0	1/1:0,5:5:15:158,15,0	1/1:0,2:2:6:67,6,0	0/0:11,0:11:33:0,33,336	0/0:2,0:2:6:0,6,63	0/0:2,0:2:6:0,6,63	0/0:2,0:2:6:0,6,59	0/0:2,0:2:6:0,6,62	0/0:4,0:4:12:0,12,119	0/0:5,0:5:15:0,15,154	0/0:5,0:5:12:0,12,136	0/0:1,0:1:3:0,3,30	0/0:5,0:5:12:0,12,121	0/0:3,0:3:9:0,9,89	0/0:5,0:5:15:0,15,153	0/0:1,0:1:3:0,3,31	0/0:3,0:3:9:0,9,92	0/0:3,0:3:6:0,6,75	0/0:4,0:4:6:0,6,89	0/0:3,0:3:6:0,6,75	0/0:6,0:6:9:0,9,134	0/0:2,0:2:3:0,3,45	0/0:2,0:2:6:0,6,62	0/0:2,0:2:3:0,3,45	0/0:32,0:32:96:0,96,1057
chr0	178845495	.	C	A	3935.64	.	AC=47;AF=0.187;AN=252;BaseQRankSum=-1.603;DP=936;Dels=0.00;FS=1.847;HaplotypeScore=0.1052;InbreedingCoeff=0.5999;MLEAC=44;MLEAF=0.175;MQ=59.75;MQ0=0;MQRankSum=1.596;QD=24.00;ReadPosRankSum=-0.036	GT:AD:DP:GQ:PL	0/0:41,0:41:99:0,123,1310	0/0:20,0:20:57:0,57,615	0/0:22,0:22:60:0,60,656	0/0:39,0:39:99:0,117,1210	0/0:23,0:23:60:0,60,677	0/0:15,0:15:45:0,45,460	1/1:0,15:15:39:432,39,0	0/0:1,0:1:3:0,3,34	0/0:2,0:2:6:0,6,56	0/0:26,0:26:78:0,78,805	0/0:1,0:1:3:0,3,32	0/0:10,0:10:30:0,30,306	0/0:18,0:18:54:0,54,568	./.:.:.:.:.	0/0:23,0:23:66:0,66,715	1/1:0,18:18:54:551,54,0	0/0:16,0:16:45:0,45,480	0/0:1,0:1:3:0,3,30	0/0:6,0:6:18:0,18,188	0/0:6,0:6:18:0,18,184	0/0:5,0:5:15:0,15,162	0/0:11,0:11:30:0,30,324	0/0:11,0:11:30:0,30,331	0/0:27,0:27:75:0,75,812	./.:.:.:.:.	0/0:18,0:18:54:0,54,554	1/1:0,15:15:45:458,45,0	0/0:4,0:4:12:0,12,133	0/1:3,2:5:54:54,0,86	0/0:16,0:16:42:0,42,451	1/1:0,4:4:12:127,12,0	./.:.:.:.:.	1/1:0,11:11:33:347,33,0	0/0:1,0:1:3:0,3,31	0/0:17,0:17:45:0,45,486	1/1:0,7:7:18:189,18,0	0/0:16,0:16:45:0,45,487	0/1:7,8:15:99:165,0,166	1/1:0,11:11:33:346,33,0	./.:.:.:.:.	0/0:1,0:1:3:0,3,36	0/0:14,0:14:36:0,36,400	0/0:10,0:10:30:0,30,316	0/0:22,0:22:63:0,63,674	0/0:30,0:30:87:0,87,928	0/0:15,0:15:36:0,36,416	0/0:13,0:13:36:0,36,385	0/0:2,0:2:6:0,6,67	1/1:0,1:1:3:31,3,0	./.:.:.:.:.	./.:.:.:.:.	0/0:3,0:3:9:0,9,92	0/0:7,0:7:21:0,21,219	1/1:0,5:5:15:153,15,0	0/0:5,0:5:15:0,15,145	0/0:5,0:5:15:0,15,152	0/0:3,0:3:9:0,9,94	0/0:4,0:4:12:0,12,124	./.:.:.:.:.	0/0:4,0:4:12:0,12,119	0/0:1,0:1:3:0,3,34	./.:.:.:.:.	0/0:6,0:6:18:0,18,184	0/0:5,0:5:12:0,12,139	1/1:0,5:5:15:153,15,0	0/0:6,0:6:18:0,18,185	1/1:0,3:3:9:95,9,0	0/0:3,0:3:9:0,9,97	0/0:7,0:7:18:0,18,198	0/0:2,0:2:6:0,6,64	./.:.:.:.:.	0/0:2,0:2:6:0,6,61	0/0:1,0:1:3:0,3,32	0/0:5,0:5:15:0,15,153	0/0:5,0:5:15:0,15,152	0/0:6,0:6:15:0,15,170	0/0:5,0:5:9:0,9,120	0/0:4,0:4:12:0,12,122	0/0:1,0:1:3:0,3,31	./.:.:.:.:.	0/0:3,0:3:9:0,9,94	0/0:4,0:4:12:0,12,128	0/0:6,0:6:18:0,18,197	0/0:5,0:5:15:0,15,158	0/0:5,0:5:15:0,15,160	0/1:1,4:5:17:116,0,17	1/1:0,2:2:6:62,6,0	0/1:1,1:2:26:26,0,26	0/0:2,0:2:6:0,6,63	0/0:5,0:5:15:0,15,141	0/0:1,0:1:3:0,3,32	0/0:6,0:6:18:0,18,185	0/1:4,1:5:16:16,0,110	0/0:3,0:3:9:0,9,95	0/0:2,0:2:6:0,6,61	0/0:2,0:2:6:0,6,63	1/1:0,2:2:6:65,6,0	0/0:6,0:6:15:0,15,172	1/1:0,3:3:9:96,9,0	./.:.:.:.:.	0/0:5,0:5:15:0,15,155	0/0:4,0:4:12:0,12,113	0/0:4,0:4:12:0,12,124	0/0:4,0:4:9:0,9,107	0/0:2,0:2:6:0,6,62	0/0:5,0:5:15:0,15,146	0/0:2,0:2:6:0,6,66	0/0:6,0:6:15:0,15,169	1/1:0,1:1:3:32,3,0	1/1:0,4:4:9:100,9,0	1/1:0,9:9:24:261,24,0	1/1:0,1:1:3:32,3,0	1/1:0,9:9:27:278,27,0	1/1:0,4:4:12:126,12,0	1/1:0,2:2:6:67,6,0	0/0:9,0:9:27:0,27,279	0/0:1,0:1:3:0,3,31	0/0:2,0:2:6:0,6,63	0/0:2,0:2:6:0,6,63	0/0:2,0:2:6:0,6,61	0/0:5,0:5:15:0,15,154	0/0:5,0:5:15:0,15,159	0/0:6,0:6:15:0,15,170	0/0:3,0:3:6:0,6,72	0/0:5,0:5:15:0,15,154	0/0:4,0:4:12:0,12,122	0/0:5,0:5:15:0,15,160	0/0:1,0:1:3:0,3,34	0/0:3,0:3:9:0,9,94	0/0:2,0:2:3:0,3,45	0/0:4,0:4:6:0,6,89	0/0:3,0:3:6:0,6,76	0/0:6,0:6:9:0,9,134	0/0:2,0:2:3:0,3,45	0/0:2,0:2:6:0,6,63	0/0:2,0:2:3:0,3,45	0/0:22,0:22:66:0,66,755
chr0	178845541	.	T	G	3955.99	.	AC=54;AF=0.200;AN=270;BaseQRankSum=9.237;DP=865;Dels=0.00;FS=1.628;HaplotypeScore=0.0520;InbreedingCoeff=0.5899;MLEAC=50;MLEAF=0.185;MQ=59.60;MQ0=0;MQRankSum=0.004;QD=26.20;ReadPosRankSum=-1.366	GT:AD:DP:GQ:PL	0/0:50,0:50:99:0,150,1540	0/0:23,0:23:66:0,66,680	0/0:18,0:18:51:0,51,526	0/0:36,0:36:99:0,108,1066	0/0:13,0:13:39:0,39,393	0/0:16,0:16:48:0,48,458	1/1:0,12:12:36:379,36,0	0/0:1,0:1:3:0,3,30	0/0:3,0:3:9:0,9,95	0/0:23,0:23:69:0,69,681	0/0:2,0:2:6:0,6,60	0/0:17,0:17:48:0,48,491	0/0:16,0:16:48:0,48,487	1/1:0,1:1:3:32,3,0	0/0:12,0:12:33:0,33,351	1/1:0,16:16:48:506,48,0	0/0:17,0:17:51:0,51,500	./.:.:.:.:.	0/0:5,0:5:15:0,15,145	0/0:3,0:3:9:0,9,86	0/0:4,0:4:12:0,12,128	0/0:18,0:18:54:0,54,516	0/0:14,0:14:42:0,42,420	0/0:21,0:21:63:0,63,628	1/1:0,3:3:9:88,9,0	0/0:19,0:19:57:0,57,563	1/1:0,10:10:30:309,30,0	0/0:6,0:6:18:0,18,193	0/0:2,0:2:6:0,6,65	0/0:16,0:16:42:0,42,441	0/1:1,2:3:23:58,0,23	1/1:0,2:2:6:64,6,0	1/1:0,19:19:51:564,51,0	0/0:6,0:6:18:0,18,187	0/0:13,0:13:36:0,36,374	1/1:0,7:7:21:221,21,0	0/0:17,0:17:48:0,48,493	0/1:3,6:9:67:140,0,67	1/1:0,12:12:33:360,33,0	1/1:0,1:1:3:33,3,0	0/0:4,0:4:12:0,12,131	0/0:5,0:5:12:0,12,135	0/0:13,0:13:33:0,33,355	0/0:17,0:17:51:0,51,517	0/0:18,0:18:51:0,51,528	0/0:19,0:19:57:0,57,549	0/0:9,0:9:27:0,27,279	0/0:3,0:3:9:0,9,94	1/1:0,1:1:3:32,3,0	0/0:1,0:1:3:0,3,30	0/0:2,0:2:6:0,6,57	0/0:3,0:3:9:0,9,94	0/0:3,0:3:9:0,9,89	1/1:0,5:5:15:160,15,0	0/0:5,0:5:15:0,15,148	0/0:3,0:3:9:0,9,92	0/0:4,0:4:12:0,12,118	0/0:3,0:3:9:0,9,89	0/0:2,0:2:6:0,6,59	0/0:2,0:2:6:0,6,59	0/0:2,0:2:6:0,6,59	0/0:2,0:2:6:0,6,57	0/0:4,0:4:12:0,12,119	0/0:2,0:2:6:0,6,62	1/1:0,2:2:6:57,6,0	0/0:3,0:3:9:0,9,90	1/1:0,5:5:15:161,15,0	0/0:4,0:4:12:0,12,122	0/0:4,0:4:12:0,12,118	./.:.:.:.:.	0/0:1,0:1:3:0,3,29	0/0:1,0:1:3:0,3,30	0/0:1,0:1:3:0,3,30	0/0:1,0:1:3:0,3,30	0/0:1,0:1:3:0,3,30	0/0:2,0:2:6:0,6,60	0/0:1,0:1:3:0,3,30	0/0:3,0:3:9:0,9,89	0/0:3,0:3:9:0,9,89	0/0:1,0:1:3:0,3,29	0/0:1,0:1:3:0,3,33	0/0:1,0:1:3:0,3,30	0/0:4,0:4:12:0,12,126	0/0:4,0:4:12:0,12,116	0/0:4,0:4:12:0,12,118	1/1:0,4:4:12:128,12,0	1/1:0,3:3:6:76,6,0	0/1:1,2:3:23:57,0,23	0/0:7,0:7:21:0,21,213	0/0:5,0:5:15:0,15,151	0/0:2,0:2:6:0,6,59	0/0:4,0:4:12:0,12,120	1/1:0,3:3:9:99,9,0	0/0:2,0:2:6:0,6,59	0/0:3,0:3:9:0,9,89	0/0:3,0:3:9:0,9,94	0/1:1,3:4:20:81,0,20	0/0:4,0:4:9:0,9,104	1/1:0,1:1:3:32,3,0	0/0:1,0:1:3:0,3,29	0/0:6,0:6:18:0,18,189	0/0:1,0:1:3:0,3,30	0/0:4,0:4:12:0,12,117	0/0:2,0:2:6:0,6,49	0/0:2,0:2:6:0,6,59	0/0:2,0:2:6:0,6,59	0/0:2,0:2:6:0,6,67	0/0:4,0:4:12:0,12,118	1/1:0,2:2:6:63,6,0	1/1:0,4:4:12:125,12,0	1/1:0,3:3:9:96,9,0	1/1:0,2:2:6:64,6,0	1/1:0,7:7:21:227,21,0	1/1:0,4:4:12:124,12,0	1/1:0,3:3:9:97,9,0	0/0:4,0:4:12:0,12,118	0/0:7,0:7:21:0,21,211	0/0:2,0:2:6:0,6,57	0/0:5,0:5:15:0,15,143	0/0:4,0:4:12:0,12,118	0/0:5,0:5:15:0,15,145	0/0:2,0:2:6:0,6,59	0/0:6,0:6:18:0,18,178	0/0:4,0:4:12:0,12,120	0/0:3,0:3:9:0,9,89	0/0:4,0:4:12:0,12,119	0/0:2,0:2:6:0,6,59	0/0:1,0:1:3:0,3,30	0/0:1,0:1:3:0,3,31	0/0:2,0:2:3:0,3,45	0/0:2,0:2:3:0,3,45	0/0:2,0:2:3:0,3,45	0/0:8,0:8:12:0,12,179	0/0:3,0:3:6:0,6,75	0/0:4,0:4:9:0,9,107	0/0:3,0:3:6:0,6,75	0/0:29,0:29:87:0,87,963
chr0	178845654	.	G	T	4038.06	.	AC=52;AF=0.203;AN=256;BaseQRankSum=-4.850;DP=935;Dels=0.00;FS=1.653;HaplotypeScore=0.0367;InbreedingCoeff=0.6555;MLEAC=48;MLEAF=0.188;MQ=59.66;MQ0=1;MQRankSum=0.928;QD=25.89;ReadPosRankSum=2.200	GT:AD:DP:GQ:PL	0/0:57,0:57:99:0,171,1862	0/0:18,0:18:54:0,54,541	0/0:24,0:24:72:0,72,753	0/0:40,0:40:99:0,120,1237	0/0:17,0:17:51:0,51,535	0/0:12,0:12:36:0,36,378	1/1:0,11:11:33:340,33,0	./.:.:.:.:.	./.:.:.:.:.	0/0:24,0:24:72:0,72,738	0/0:1,0:1:3:0,3,33	0/0:12,0:12:36:0,36,385	0/0:13,0:13:36:0,36,398	./.:.:.:.:.	0/0:13,0:13:36:0,36,394	1/1:0,18:18:54:560,54,0	0/0:19,0:19:57:0,57,587	./.:.:.:.:.	0/0:9,0:9:27:0,27,287	0/0:7,0:7:21:0,21,210	0/0:2,0:2:6:0,6,63	0/0:19,0:19:54:0,54,573	0/0:13,0:13:39:0,39,408	0/0:28,0:28:75:0,75,811	./.:.:.:.:.	0/0:24,0:24:69:0,69,735	1/1:0,18:18:51:543,51,0	0/0:2,0:2:6:0,6,67	1/1:0,2:2:6:63,6,0	0/0:21,0:21:57:0,57,624	1/1:0,5:5:15:152,15,0	1/1:0,3:3:9:97,9,0	1/1:0,17:17:48:500,48,0	0/0:1,0:1:3:0,3,33	0/0:10,0:10:30:0,30,314	1/1:0,2:2:6:61,6,0	0/0:19,0:19:57:0,57,589	0/1:5,4:9:93:93,0,134	1/1:0,11:11:33:336,33,0	./.:.:.:.:.	0/0:4,0:4:12:0,12,127	0/0:12,0:12:33:0,33,360	0/0:18,0:18:48:0,48,526	0/0:15,0:15:45:0,45,468	0/0:23,0:23:69:0,69,700	0/0:22,0:22:66:0,66,678	0/0:10,0:10:30:0,30,310	0/0:2,0:2:6:0,6,65	1/1:0,1:1:3:31,3,0	0/0:3,0:3:6:0,6,63	0/0:2,0:2:6:0,6,61	0/0:4,0:4:12:0,12,131	0/0:8,0:8:24:0,24,252	1/1:0,10:10:24:278,24,0	0/0:3,0:3:9:0,9,86	0/0:1,0:1:3:0,3,32	0/0:1,0:1:3:0,3,29	0/0:6,0:6:18:0,18,182	0/0:2,0:2:6:0,6,62	0/0:6,0:6:18:0,18,196	0/0:1,0:1:3:0,3,34	0/0:4,0:4:12:0,12,123	0/0:9,0:9:24:0,24,261	0/0:3,0:3:9:0,9,93	1/1:0,4:4:12:122,12,0	0/0:6,0:6:18:0,18,191	1/1:0,3:3:9:94,9,0	0/0:3,0:3:9:0,9,99	0/0:3,0:3:9:0,9,91	0/0:3,0:3:9:0,9,94	0/0:5,0:5:15:0,15,159	0/0:2,0:2:6:0,6,65	0/0:3,0:3:9:0,9,92	0/0:7,0:7:18:0,18,201	0/0:4,0:4:12:0,12,128	0/0:2,0:2:6:0,6,66	./.:.:.:.:.	0/0:1,0:1:3:0,3,31	./.:.:.:.:.	0/0:3,0:3:9:0,9,96	0/0:3,0:3:9:0,9,95	0/0:1,0:1:3:0,3,34	0/0:5,0:5:15:0,15,158	0/0:6,0:6:18:0,18,181	0/0:4,0:4:12:0,12,122	1/1:0,2:2:6:60,6,0	1/1:0,2:2:6:61,6,0	1/1:0,3:3:9:87,9,0	0/0:2,0:2:6:0,6,61	0/0:1,0:1:3:0,3,32	0/0:3,0:3:9:0,9,92	0/0:2,0:2:6:0,6,61	0/1:1,2:3:22:53,0,22	0/0:3,0:3:9:0,9,95	0/0:5,0:5:15:0,15,153	0/0:1,0:1:3:0,3,32	1/1:0,4:4:12:128,12,0	0/0:3,0:3:9:0,9,97	1/1:0,4:4:9:106,9,0	0/0:1,0:1:3:0,3,31	0/0:4,0:4:12:0,12,127	0/0:2,0:2:6:0,6,65	0/0:3,0:3:9:0,9,95	0/0:1,0:1:3:0,3,32	0/0:1,0:1:3:0,3,31	0/0:10,0:10:30:0,30,314	0/0:5,0:5:15:0,15,160	0/0:5,0:5:15:0,15,153	1/1:0,2:2:6:63,6,0	1/1:0,1:1:3:30,3,0	1/1:0,6:6:18:184,18,0	1/1:0,2:2:6:64,6,0	1/1:0,3:3:9:95,9,0	1/1:0,3:3:9:92,9,0	1/1:0,7:7:21:213,21,0	0/0:6,0:6:18:0,18,186	0/0:7,0:7:21:0,21,218	0/0:3,0:3:9:0,9,97	0/0:6,0:6:18:0,18,187	0/0:3,0:3:9:0,9,94	0/0:3,0:3:9:0,9,94	0/0:3,0:3:9:0,9,95	0/0:2,0:2:6:0,6,61	0/0:3,0:3:9:0,9,89	0/0:2,0:2:6:0,6,61	0/0:4,0:4:9:0,9,92	0/0:2,0:2:6:0,6,62	0/0:4,0:4:12:0,12,128	0/0:2,0:2:6:0,6,63	./.:.:.:.:.	0/0:2,0:2:3:0,3,45	0/0:6,0:6:9:0,9,134	0/0:2,0:2:3:0,3,45	0/0:8,0:8:18:0,18,218	0/0:2,0:2:3:0,3,45	0/0:2,0:2:3:0,3,45	0/0:30,0:30:90:0,90,1020
chr0	178845673	.	T	C	5163.37	.	AC=55;AF=0.212;AN=260;BaseQRankSum=7.736;DP=1113;Dels=0.00;FS=0.000;HaplotypeScore=0.0739;InbreedingCoeff=0.7124;MLEAC=50;MLEAF=0.192;MQ=59.71;MQ0=1;MQRankSum=-1.334;QD=27.46;ReadPosRankSum=-1.521	GT:AD:DP:GQ:PL	0/0:61,0:61:99:0,183,1925	0/0:23,0:23:69:0,69,709	0/0:29,0:29:87:0,87,908	0/0:48,0:48:99:0,144,1468	0/0:21,0:21:63:0,63,646	0/0:17,0:17:51:0,51,529	1/1:0,14:14:42:451,42,0	./.:.:.:.:.	0/0:1,0:1:3:0,3,32	0/0:30,0:30:90:0,90,918	0/0:1,0:1:3:0,3,33	0/0:16,0:16:48:0,48,499	0/0:16,0:16:45:0,45,473	./.:.:.:.:.	0/0:15,0:15:42:0,42,452	1/1:0,24:24:72:769,72,0	0/0:24,0:24:72:0,72,734	0/0:1,0:1:3:0,3,27	0/0:12,0:12:36:0,36,372	0/0:8,0:8:24:0,24,237	0/0:2,0:2:6:0,6,63	0/0:24,0:24:69:0,69,723	0/0:20,0:20:60:0,60,601	0/0:33,0:33:90:0,90,965	./.:.:.:.:.	0/0:28,0:28:81:0,81,843	1/1:0,19:19:57:613,57,0	0/0:3,0:3:9:0,9,100	1/1:0,2:2:6:66,6,0	0/0:18,0:18:51:0,51,546	1/1:0,6:6:18:191,18,0	1/1:0,3:3:9:96,9,0	1/1:0,22:22:63:691,63,0	0/0:1,0:1:3:0,3,32	0/0:15,0:15:45:0,45,468	1/1:0,2:2:6:65,6,0	0/0:21,0:21:63:0,63,651	0/1:7,6:13:99:149,0,178	1/1:0,12:12:36:386,36,0	1/1:0,1:1:3:32,3,0	0/0:3,0:3:9:0,9,95	0/0:10,0:10:27:0,27,288	0/0:19,0:19:51:0,51,567	0/0:15,0:15:45:0,45,474	0/0:26,0:26:78:0,78,818	0/0:25,0:25:75:0,75,755	0/0:16,0:16:48:0,48,488	0/0:3,0:3:9:0,9,95	1/1:0,2:2:6:64,6,0	0/0:9,0:9:21:0,21,245	0/0:2,0:2:6:0,6,61	0/0:5,0:5:15:0,15,148	0/0:7,0:7:21:0,21,220	1/1:0,9:9:18:218,18,0	0/0:2,0:2:6:0,6,61	0/0:1,0:1:3:0,3,30	0/0:2,0:2:6:0,6,63	0/0:7,0:7:21:0,21,219	0/0:3,0:3:9:0,9,95	0/0:5,0:5:15:0,15,160	0/0:1,0:1:3:0,3,31	0/0:8,0:8:24:0,24,242	0/0:10,0:10:27:0,27,298	0/0:7,0:7:21:0,21,220	1/1:0,5:5:15:163,15,0	0/0:6,0:6:18:0,18,187	1/1:0,4:4:12:128,12,0	0/0:4,0:4:12:0,12,124	0/0:3,0:3:9:0,9,98	0/0:2,0:2:6:0,6,59	0/0:7,0:7:21:0,21,212	0/0:2,0:2:6:0,6,49	0/0:4,0:4:12:0,12,122	0/0:7,0:7:18:0,18,188	0/0:7,0:7:18:0,18,207	0/0:4,0:4:12:0,12,123	0/0:2,0:2:3:0,3,45	0/0:4,0:4:12:0,12,118	./.:.:.:.:.	0/0:7,0:7:21:0,21,217	0/0:4,0:4:12:0,12,124	./.:.:.:.:.	0/0:5,0:6:15:0,15,148	0/0:6,0:6:18:0,18,179	0/0:6,0:6:18:0,18,178	1/1:0,1:1:3:31,3,0	1/1:0,4:4:12:128,12,0	1/1:0,4:4:12:130,12,0	0/0:1,0:1:3:0,3,31	0/0:2,0:2:6:0,6,60	0/0:4,0:4:12:0,12,122	0/0:3,0:3:9:0,9,91	1/1:0,3:3:9:97,9,0	0/0:2,0:2:6:0,6,60	0/0:4,0:4:12:0,12,124	./.:.:.:.:.	1/1:0,3:3:9:94,9,0	0/0:6,0:6:15:0,15,170	1/1:0,5:5:12:140,12,0	0/0:2,0:2:6:0,6,61	0/0:3,0:3:9:0,9,93	0/0:2,0:2:6:0,6,63	0/0:4,0:4:12:0,12,123	0/0:3,0:3:9:0,9,96	0/0:2,0:2:3:0,3,30	0/0:10,0:10:30:0,30,310	0/0:4,0:4:12:0,12,124	0/0:8,0:8:24:0,24,248	1/1:0,1:1:3:34,3,0	1/1:0,2:2:6:63,6,0	1/1:0,8:8:24:260,24,0	1/1:0,1:1:3:33,3,0	1/1:0,3:3:9:94,9,0	1/1:0,6:6:18:186,18,0	1/1:0,9:9:27:286,27,0	0/0:10,0:10:27:0,27,289	0/0:10,0:10:30:0,30,311	0/0:3,0:3:9:0,9,92	0/0:8,0:8:24:0,24,242	0/0:4,0:4:12:0,12,118	0/0:4,0:4:12:0,12,128	0/0:4,0:4:12:0,12,124	0/0:2,0:2:6:0,6,65	0/0:3,0:3:9:0,9,92	0/0:2,0:2:6:0,6,54	0/0:3,0:3:9:0,9,92	0/0:1,0:1:3:0,3,29	0/0:6,0:6:18:0,18,185	0/0:2,0:2:6:0,6,62	./.:.:.:.:.	0/0:2,0:2:3:0,3,45	0/0:6,0:6:9:0,9,134	0/0:2,0:2:3:0,3,45	0/0:9,0:9:21:0,21,242	0/0:2,0:2:3:0,3,45	0/0:2,0:2:3:0,3,45	0/0:25,0:25:75:0,75,824
chr0	178845767	.	C	T	2929.93	.	AC=43;AF=0.171;AN=252;BaseQRankSum=-6.556;DP=772;Dels=0.00;FS=14.964;HaplotypeScore=0.0343;InbreedingCoeff=0.5177;MLEAC=40;MLEAF=0.159;MQ=59.41;MQ0=0;MQRankSum=-3.626;QD=23.25;ReadPosRankSum=1.697	GT:AD:DP:GQ:PL	0/0:44,0:44:99:0,132,1378	0/0:12,0:12:33:0,33,356	0/0:11,0:11:30:0,30,330	0/0:33,0:33:99:0,99,1041	0/0:14,0:14:42:0,42,428	0/0:15,0:15:45:0,45,465	1/1:0,10:11:27:281,27,0	./.:.:.:.:.	0/0:2,0:2:6:0,6,66	0/0:14,0:14:42:0,42,442	0/0:1,0:1:3:0,3,33	0/0:12,0:12:33:0,33,367	0/0:14,0:14:42:0,42,445	./.:.:.:.:.	0/0:23,0:23:63:0,63,705	1/1:0,18:18:48:517,48,0	0/0:15,0:15:45:0,45,467	0/0:1,0:1:3:0,3,32	0/0:6,0:6:18:0,18,195	0/0:4,0:4:9:0,9,112	0/0:1,0:1:3:0,3,32	0/0:17,0:17:45:0,45,507	0/0:15,0:15:45:0,45,463	0/0:13,0:13:39:0,39,404	1/1:0,1:1:3:33,3,0	0/0:13,0:13:39:0,39,409	1/1:0,13:13:39:414,39,0	0/0:4,0:4:12:0,12,133	0/1:1,2:3:23:49,0,23	0/0:13,0:13:30:0,30,345	./.:.:.:.:.	./.:.:.:.:.	1/1:0,9:9:27:279,27,0	0/0:1,0:1:3:0,3,29	0/0:14,0:14:42:0,42,446	1/1:0,3:3:9:95,9,0	0/0:7,0:7:21:0,21,222	0/1:5,4:9:83:83,0,131	1/1:0,7:7:21:213,21,0	./.:.:.:.:.	0/0:3,0:3:9:0,9,103	0/0:15,0:15:45:0,45,455	0/0:8,0:8:24:0,24,252	0/0:12,0:12:36:0,36,382	0/0:14,0:14:39:0,39,428	0/0:22,0:22:66:0,66,694	0/0:9,0:9:27:0,27,288	0/0:1,0:1:3:0,3,31	1/1:0,3:3:9:96,9,0	0/0:1,0:1:3:0,3,32	0/0:1,0:1:3:0,3,32	0/0:2,0:2:6:0,6,64	0/0:6,0:6:18:0,18,189	1/1:0,3:3:9:93,9,0	0/0:2,0:2:6:0,6,63	0/0:1,0:1:3:0,3,34	0/0:2,0:2:6:0,6,66	0/0:4,0:4:12:0,12,127	0/0:1,0:1:3:0,3,34	0/0:1,0:1:3:0,3,32	0/0:4,0:4:12:0,12,120	0/0:5,0:5:12:0,12,143	0/0:4,0:4:12:0,12,126	0/0:2,0:2:6:0,6,61	1/1:0,5:5:12:125,12,0	0/0:4,0:4:9:0,9,92	./.:.:.:.:.	0/0:5,0:5:15:0,15,153	0/0:2,0:2:6:0,6,63	0/0:2,0:2:6:0,6,60	./.:.:.:.:.	0/0:1,0:1:3:0,3,32	0/0:2,0:2:6:0,6,62	0/0:3,0:3:9:0,9,93	0/0:4,0:4:12:0,12,125	0/0:2,0:2:6:0,6,61	0/0:3,0:3:9:0,9,101	0/0:2,0:2:6:0,6,64	0/0:3,0:3:9:0,9,95	0/0:2,0:2:6:0,6,65	0/0:2,0:2:6:0,6,65	0/0:1,0:1:3:0,3,32	0/0:4,0:4:12:0,12,134	0/0:7,0:7:21:0,21,228	./.:.:.:.:.	1/1:0,4:4:12:124,12,0	1/1:0,1:1:3:31,3,0	1/1:0,1:1:3:29,3,0	0/0:3,0:3:9:0,9,89	0/0:3,0:3:9:0,9,96	0/0:2,0:2:3:0,3,31	0/0:5,0:5:15:0,15,157	0/1:1,4:5:16:107,0,16	0/0:2,0:2:6:0,6,61	0/0:5,0:5:15:0,15,158	0/1:3,1:4:20:20,0,84	0/1:1,6:7:11:170,0,11	0/0:4,0:4:12:0,12,128	./.:.:.:.:.	0/0:3,0:3:9:0,9,95	0/0:2,0:2:6:0,6,57	0/0:1,0:1:3:0,3,32	0/0:2,0:2:6:0,6,63	0/0:1,0:1:3:0,3,31	0/0:6,0:6:18:0,18,185	0/0:5,0:5:15:0,15,153	0/0:3,0:3:9:0,9,95	0/0:6,0:6:15:0,15,170	1/1:0,1:1:3:31,3,0	1/1:0,2:2:6:57,6,0	./.:.:.:.:.	1/1:0,1:1:3:32,3,0	1/1:0,6:6:18:182,18,0	1/1:0,4:4:12:118,12,0	1/1:0,5:5:15:153,15,0	0/0:5,0:5:12:0,12,140	0/0:3,0:3:9:0,9,98	0/0:2,0:2:6:0,6,61	0/0:5,0:5:15:0,15,142	./.:.:.:.:.	0/0:5,0:5:15:0,15,158	0/0:5,0:5:15:0,15,159	0/0:4,0:4:12:0,12,129	0/0:6,0:6:18:0,18,190	0/0:8,0:8:21:0,21,236	0/0:1,0:1:3:0,3,34	0/0:4,0:4:12:0,12,126	0/0:2,0:2:6:0,6,63	0/0:3,0:3:6:0,6,63	0/0:2,0:2:3:0,3,45	0/0:2,0:2:3:0,3,45	0/0:4,0:4:6:0,6,89	0/0:2,0:2:3:0,3,45	0/0:9,0:9:21:0,21,231	0/0:2,0:2:3:0,3,45	0/0:2,0:2:3:0,3,45	0/0:29,0:29:87:0,87,996
chr0	178845777	.	C	G	3087.92	.	AC=43;AF=0.175;AN=246;BaseQRankSum=1.342;DP=755;Dels=0.00;FS=19.079;HaplotypeScore=0.0428;InbreedingCoeff=0.5213;MLEAC=41;MLEAF=0.167;MQ=59.12;MQ0=0;MQRankSum=-3.814;QD=24.12;ReadPosRankSum=-0.762	GT:AD:DP:GQ:PL	0/0:41,0:41:99:0,123,1276	0/0:13,0:13:36:0,36,390	0/0:11,0:11:30:0,30,328	0/0:28,0:28:84:0,84,849	0/0:15,0:15:45:0,45,467	0/0:15,0:15:45:0,45,446	1/1:0,13:13:33:360,33,0	./.:.:.:.:.	0/0:2,0:2:6:0,6,58	0/0:14,0:14:42:0,42,421	0/0:1,0:1:3:0,3,32	0/0:11,0:11:30:0,30,316	0/0:13,0:13:39:0,39,399	./.:.:.:.:.	0/0:22,0:22:60:0,60,650	1/1:0,18:18:48:512,48,0	0/0:14,0:14:42:0,42,418	0/0:1,0:1:3:0,3,31	0/0:5,0:5:15:0,15,149	0/0:4,0:4:9:0,9,103	./.:.:.:.:.	0/0:17,0:17:45:0,45,475	0/0:16,0:16:48:0,48,491	0/0:13,0:13:39:0,39,406	1/1:0,1:1:3:33,3,0	0/0:12,0:12:36:0,36,364	1/1:0,11:11:33:340,33,0	0/0:4,0:4:12:0,12,124	0/1:2,2:4:47:47,0,51	0/0:14,0:14:36:0,36,395	./.:.:.:.:.	./.:.:.:.:.	1/1:0,10:10:30:310,30,0	0/0:2,0:2:6:0,6,63	0/0:13,0:13:39:0,39,392	1/1:0,3:3:9:97,9,0	0/0:7,0:7:21:0,21,210	0/1:3,4:7:81:90,0,81	1/1:0,8:8:24:244,24,0	./.:.:.:.:.	0/0:3,0:3:9:0,9,95	0/0:14,0:14:42:0,42,420	0/0:8,0:8:24:0,24,241	0/0:14,0:14:39:0,39,401	0/0:16,0:16:45:0,45,471	0/0:20,0:20:60:0,60,614	0/0:9,0:9:27:0,27,289	0/0:1,0:1:3:0,3,32	1/1:0,2:2:6:60,6,0	0/0:1,0:1:3:0,3,30	0/0:1,0:1:3:0,3,32	0/0:2,0:2:6:0,6,63	0/0:6,0:6:18:0,18,185	1/1:0,3:3:9:87,9,0	0/0:2,0:2:6:0,6,57	0/0:1,0:1:3:0,3,31	0/0:2,0:2:6:0,6,64	0/0:3,0:3:9:0,9,91	0/0:1,0:1:3:0,3,31	./.:.:.:.:.	0/0:4,0:4:12:0,12,122	0/0:5,0:5:12:0,12,135	0/0:4,0:4:12:0,12,130	0/0:2,0:2:6:0,6,61	1/1:0,6:6:18:179,18,0	0/0:5,0:5:15:0,15,155	./.:.:.:.:.	0/0:5,0:5:15:0,15,148	0/0:2,0:2:6:0,6,59	0/0:1,0:1:3:0,3,30	./.:.:.:.:.	0/0:1,0:1:3:0,3,32	0/0:2,0:2:6:0,6,61	0/0:3,0:3:9:0,9,91	0/0:2,0:2:6:0,6,59	0/0:3,0:3:9:0,9,91	0/0:1,0:1:3:0,3,31	0/0:2,0:2:6:0,6,61	0/0:2,0:2:6:0,6,63	0/0:3,0:3:9:0,9,95	0/0:1,0:1:3:0,3,30	0/0:2,0:2:6:0,6,66	0/0:4,0:4:12:0,12,122	0/0:5,0:5:15:0,15,155	./.:.:.:.:.	1/1:0,3:3:9:97,9,0	1/1:0,1:1:3:32,3,0	1/1:0,1:1:3:31,3,0	0/0:3,0:3:9:0,9,96	0/0:3,0:3:9:0,9,96	0/0:2,0:2:3:0,3,31	0/0:6,0:6:18:0,18,185	0/1:1,4:5:17:107,0,17	0/0:2,0:2:6:0,6,63	0/0:6,0:6:18:0,18,187	0/1:2,1:3:24:24,0,54	0/1:1,6:7:9:163,0,9	0/0:3,0:3:9:0,9,93	./.:.:.:.:.	0/0:2,0:2:6:0,6,63	0/0:3,0:3:9:0,9,83	0/0:1,0:1:3:0,3,30	0/0:2,0:2:6:0,6,60	0/0:1,0:1:3:0,3,31	0/0:5,0:5:15:0,15,156	0/0:6,0:6:18:0,18,186	0/0:2,0:2:6:0,6,63	0/0:5,0:5:12:0,12,135	1/1:0,1:1:3:30,3,0	1/1:0,2:2:6:61,6,0	./.:.:.:.:.	1/1:0,1:1:3:31,3,0	1/1:0,8:8:24:244,24,0	1/1:0,4:4:12:120,12,0	1/1:0,6:6:18:187,18,0	0/0:5,0:5:12:0,12,135	0/0:3,0:3:9:0,9,89	0/0:2,0:2:6:0,6,60	0/0:3,0:3:9:0,9,89	./.:.:.:.:.	0/0:4,0:4:12:0,12,122	0/0:5,0:5:15:0,15,158	0/0:4,0:4:12:0,12,125	0/0:6,0:6:18:0,18,184	0/0:8,0:8:21:0,21,230	./.:.:.:.:.	0/0:4,0:4:12:0,12,120	0/0:2,0:2:6:0,6,62	0/0:3,0:3:6:0,6,60	0/0:2,0:2:3:0,3,45	0/0:2,0:2:3:0,3,44	0/0:4,0:4:6:0,6,89	0/0:2,0:2:3:0,3,45	0/0:9,0:9:18:0,18,213	0/0:2,0:2:3:0,3,45	0/0:2,0:2:3:0,3,45	0/0:32,0:32:96:0,96,1007
chr0	178845788	.	T	C	3055.76	.	AC=43;AF=0.175;AN=246;BaseQRankSum=8.179;DP=733;Dels=0.00;FS=26.534;HaplotypeScore=0.0506;InbreedingCoeff=0.5610;MLEAC=40;MLEAF=0.163;MQ=58.86;MQ0=1;MQRankSum=-4.682;QD=25.05;ReadPosRankSum=-3.154	GT:AD:DP:GQ:PL	0/0:42,0:42:99:0,126,1306	0/0:13,0:13:36:0,36,380	0/0:11,0:11:30:0,30,318	0/0:27,0:27:81:0,81,800	0/0:15,0:15:45:0,45,447	0/0:12,0:12:36:0,36,348	1/1:0,14:14:36:398,36,0	./.:.:.:.:.	0/0:2,0:2:6:0,6,67	0/0:12,0:12:36:0,36,358	0/0:1,0:1:3:0,3,33	0/0:12,0:12:33:0,33,342	0/0:13,0:13:39:0,39,403	./.:.:.:.:.	0/0:20,0:20:54:0,54,583	1/1:0,17:17:45:497,45,0	0/0:14,0:14:42:0,42,415	0/0:1,0:1:3:0,3,31	0/0:3,0:3:9:0,9,87	0/0:3,0:3:6:0,6,74	./.:.:.:.:.	0/0:17,0:17:45:0,45,480	0/0:15,0:15:45:0,45,471	0/0:14,0:14:42:0,42,426	1/1:0,1:1:3:32,3,0	0/0:13,0:13:39:0,39,389	1/1:0,12:12:33:354,33,0	0/0:4,0:4:12:0,12,122	0/0:2,0:2:6:0,6,68	0/0:12,0:12:30:0,30,329	./.:.:.:.:.	0/0:1,0:1:3:0,3,31	1/1:0,10:10:30:312,30,0	0/0:3,0:3:9:0,9,95	0/0:14,0:14:42:0,42,420	1/1:0,2:2:6:67,6,0	0/0:7,0:7:21:0,21,209	0/1:2,5:7:49:123,0,49	1/1:0,9:9:27:272,27,0	./.:.:.:.:.	0/0:3,0:3:9:0,9,95	0/0:12,0:12:36:0,36,355	0/0:8,0:8:24:0,24,239	0/0:14,0:14:39:0,39,421	0/0:16,0:16:45:0,45,470	0/0:19,0:19:57:0,57,573	0/0:8,0:8:24:0,24,248	0/0:1,0:1:3:0,3,31	1/1:0,2:2:6:62,6,0	0/0:1,0:1:3:0,3,29	0/0:1,0:1:3:0,3,30	0/0:2,0:2:6:0,6,65	0/0:5,0:5:15:0,15,153	1/1:0,2:2:6:62,6,0	0/0:2,0:2:6:0,6,57	./.:.:.:.:.	0/0:2,0:2:6:0,6,65	0/0:3,0:3:9:0,9,89	0/0:1,0:1:3:0,3,32	./.:.:.:.:.	0/0:4,0:4:12:0,12,122	0/0:4,0:4:9:0,9,104	0/0:3,0:3:9:0,9,90	0/0:2,0:2:6:0,6,59	1/1:0,5:5:15:155,15,0	0/0:5,0:5:15:0,15,154	1/1:0,1:1:3:29,3,0	0/0:5,0:5:15:0,15,158	0/0:2,0:2:6:0,6,57	0/0:1,0:1:3:0,3,30	./.:.:.:.:.	./.:.:.:.:.	0/0:2,0:2:6:0,6,60	0/0:3,0:3:9:0,9,89	0/0:2,0:2:6:0,6,59	0/0:3,0:3:9:0,9,96	0/0:2,0:2:3:0,3,30	0/0:3,0:3:9:0,9,93	0/0:3,0:3:9:0,9,95	0/0:3,0:3:9:0,9,89	0/0:1,0:1:3:0,3,30	0/0:2,0:2:6:0,6,66	0/0:3,0:3:9:0,9,95	0/0:5,0:5:15:0,15,148	./.:.:.:.:.	1/1:0,2:2:6:67,6,0	1/1:0,2:2:6:60,6,0	./.:.:.:.:.	0/0:3,0:3:9:0,9,93	0/0:3,0:3:9:0,9,96	0/0:2,0:2:6:0,6,59	0/0:5,0:5:15:0,15,148	0/1:1,4:5:16:109,0,16	0/0:2,0:2:6:0,6,63	0/0:6,0:6:18:0,18,185	0/1:3,1:4:21:21,0,83	1/1:0,6:6:18:197,18,0	0/0:3,0:3:9:0,9,90	./.:.:.:.:.	0/0:2,0:2:6:0,6,63	0/0:5,0:5:15:0,15,162	0/0:1,0:1:3:0,3,29	0/0:2,0:2:6:0,6,58	0/0:1,0:1:3:0,3,31	0/0:5,0:5:15:0,15,156	0/0:6,0:6:18:0,18,182	0/0:3,0:3:9:0,9,93	0/0:3,0:3:9:0,9,86	1/1:0,1:1:3:30,3,0	1/1:0,2:2:6:60,6,0	./.:.:.:.:.	1/1:0,1:1:3:32,3,0	1/1:0,8:8:24:246,24,0	1/1:0,4:4:12:115,12,0	1/1:0,5:5:15:155,15,0	0/0:5,0:5:12:0,12,134	0/0:3,0:3:9:0,9,91	0/0:2,0:2:6:0,6,65	0/0:3,0:3:9:0,9,89	./.:.:.:.:.	0/0:4,0:4:12:0,12,124	0/0:5,0:5:15:0,15,160	0/0:4,0:4:12:0,12,120	0/0:5,0:5:15:0,15,151	0/0:5,0:5:15:0,15,144	0/0:1,0:1:3:0,3,32	0/0:4,0:4:12:0,12,118	0/0:2,0:2:6:0,6,59	0/0:3,0:3:9:0,9,92	0/0:2,0:2:3:0,3,45	0/0:2,0:2:3:0,3,45	0/0:4,0:4:6:0,6,89	0/0:2,0:2:3:0,3,45	0/0:7,0:7:18:0,18,199	0/0:2,0:2:3:0,3,45	0/0:2,0:2:3:0,3,45	0/0:33,0:33:99:0,99,1092
chr0	178845809	.	T	C	1824.64	.	AC=40;AF=0.163;AN=246;BaseQRankSum=4.802;DP=701;Dels=0.00;FS=17.819;HaplotypeScore=0.0708;InbreedingCoeff=0.4988;MLEAC=35;MLEAF=0.142;MQ=58.66;MQ0=1;MQRankSum=-7.573;QD=23.39;ReadPosRankSum=2.040	GT:AD:DP:GQ:PL	0/0:49,0:49:99:0,147,1537	0/0:13,0:13:36:0,36,393	0/0:11,0:11:30:0,30,316	0/0:29,0:29:87:0,87,894	0/0:16,0:16:48:0,48,489	0/0:12,0:12:36:0,36,361	1/1:0,7:7:21:217,21,0	./.:.:.:.:.	0/0:2,0:2:6:0,6,66	0/0:11,0:11:33:0,33,330	0/0:1,0:1:3:0,3,31	0/0:12,0:12:36:0,36,375	0/0:9,0:9:27:0,27,278	1/1:0,1:1:3:33,3,0	0/0:19,0:19:54:0,54,577	0/1:1,6:7:10:170,0,10	0/0:13,0:13:39:0,39,384	0/0:2,0:2:6:0,6,59	0/0:3,0:3:9:0,9,89	0/0:2,0:2:6:0,6,57	./.:.:.:.:.	0/0:17,0:17:45:0,45,485	0/0:13,0:13:39:0,39,397	0/0:13,0:13:39:0,39,399	1/1:0,1:1:3:32,3,0	0/0:15,0:15:45:0,45,466	1/1:0,9:9:27:292,27,0	0/0:2,0:2:6:0,6,64	0/0:2,0:2:6:0,6,61	0/0:9,0:9:24:0,24,260	./.:.:.:.:.	0/0:1,0:1:3:0,3,31	1/1:0,4:4:12:122,12,0	0/0:3,0:3:9:0,9,95	0/0:16,0:16:48:0,48,492	./.:.:.:.:.	0/0:9,0:9:27:0,27,270	0/1:1,2:3:22:51,0,22	1/1:0,7:7:21:221,21,0	./.:.:.:.:.	0/0:2,0:2:6:0,6,61	0/0:12,0:12:36:0,36,375	0/0:8,0:8:24:0,24,238	0/0:14,0:14:39:0,39,416	0/0:16,0:16:45:0,45,481	0/0:22,0:22:66:0,66,676	0/0:9,0:9:27:0,27,284	0/0:1,0:1:3:0,3,34	./.:.:.:.:.	0/0:1,0:1:3:0,3,29	0/0:1,0:1:3:0,3,33	0/0:1,0:1:3:0,3,30	0/0:5,0:5:15:0,15,154	1/1:0,1:1:3:33,3,0	0/0:2,0:2:6:0,6,59	./.:.:.:.:.	0/0:1,0:1:3:0,3,29	0/0:3,0:3:9:0,9,95	0/0:2,0:2:6:0,6,58	0/0:1,0:1:3:0,3,30	0/0:5,0:5:15:0,15,153	0/0:5,0:5:12:0,12,138	0/0:3,0:3:9:0,9,98	0/0:4,0:4:12:0,12,132	1/1:0,5:5:15:156,15,0	0/0:5,0:5:15:0,15,162	1/1:0,1:1:3:29,3,0	0/0:3,0:3:9:0,9,93	0/0:1,0:1:3:0,3,32	./.:.:.:.:.	./.:.:.:.:.	0/0:1,0:1:3:0,3,34	0/0:2,0:2:6:0,6,61	0/0:4,0:4:12:0,12,122	0/0:2,0:2:6:0,6,62	0/0:4,0:4:12:0,12,130	0/0:2,0:2:3:0,3,29	0/0:3,0:3:9:0,9,90	0/0:4,0:4:12:0,12,128	0/0:5,0:5:15:0,15,159	0/0:1,0:1:3:0,3,29	0/0:1,0:1:3:0,3,30	0/0:4,0:4:12:0,12,121	0/0:5,0:5:15:0,15,151	0/0:2,0:2:6:0,6,62	1/1:0,2:2:6:66,6,0	1/1:0,2:2:6:62,6,0	./.:.:.:.:.	0/0:3,0:3:9:0,9,91	0/0:2,0:2:6:0,6,57	0/0:3,0:3:9:0,9,92	0/0:5,0:5:15:0,15,147	0/1:1,2:3:23:52,0,23	0/0:2,0:2:6:0,6,59	0/0:5,0:5:15:0,15,149	0/1:4,1:5:17:17,0,113	1/1:0,5:5:15:156,15,0	0/0:3,0:3:9:0,9,94	./.:.:.:.:.	0/0:2,0:2:6:0,6,63	0/0:3,0:3:9:0,9,95	0/0:2,0:2:6:0,6,59	0/0:2,0:2:6:0,6,61	0/0:1,0:1:3:0,3,32	0/0:4,0:4:12:0,12,124	0/0:6,0:6:18:0,18,193	0/0:4,0:4:12:0,12,118	0/0:3,0:3:9:0,9,94	1/1:0,1:1:3:33,3,0	1/1:0,1:1:3:32,3,0	./.:.:.:.:.	1/1:0,1:1:3:33,3,0	1/1:0,5:5:15:159,15,0	1/1:0,3:3:9:96,9,0	1/1:0,4:4:12:127,12,0	0/0:5,0:5:12:0,12,134	0/0:2,0:2:6:0,6,58	./.:.:.:.:.	0/0:4,0:4:12:0,12,120	./.:.:.:.:.	0/0:2,0:2:6:0,6,62	0/0:4,0:4:12:0,12,127	0/0:4,0:4:12:0,12,118	0/0:4,0:4:12:0,12,123	0/0:5,0:5:15:0,15,155	0/0:2,0:2:6:0,6,59	0/0:4,0:4:12:0,12,126	0/0:3,0:3:9:0,9,95	0/0:2,0:2:6:0,6,61	0/0:2,0:2:3:0,3,45	0/0:2,0:2:3:0,3,45	0/0:4,0:4:6:0,6,89	0/0:2,0:2:3:0,3,45	0/0:7,0:7:18:0,18,197	0/0:2,0:2:3:0,3,45	0/0:2,0:2:3:0,3,45	0/0:39,0:39:99:0,117,1304
chr0	178845816	.	G	A	1821.25	.	AC=41;AF=0.165;AN=248;BaseQRankSum=-0.450;DP=750;Dels=0.00;FS=10.156;HaplotypeScore=0.0441;InbreedingCoeff=0.5380;MLEAC=36;MLEAF=0.145;MQ=58.71;MQ0=1;MQRankSum=-7.282;QD=23.05;ReadPosRankSum=2.072	GT:AD:DP:GQ:PL	0/0:47,0:47:99:0,141,1513	0/0:17,0:17:48:0,48,524	0/0:11,0:11:30:0,30,328	0/0:30,0:30:90:0,90,930	0/0:19,0:19:57:0,57,593	0/0:14,0:14:42:0,42,437	1/1:0,7:7:21:209,21,0	./.:.:.:.:.	0/0:2,0:2:6:0,6,63	0/0:14,0:14:42:0,42,431	0/0:1,0:1:3:0,3,32	0/0:15,0:15:45:0,45,486	0/0:9,0:9:27:0,27,275	1/1:0,1:1:3:32,3,0	0/0:17,0:17:51:0,51,531	1/1:0,6:6:18:189,18,0	0/0:13,0:13:39:0,39,411	0/0:2,0:2:6:0,6,63	0/0:3,0:3:9:0,9,95	0/0:3,0:3:9:0,9,87	./.:.:.:.:.	0/0:19,0:19:51:0,51,561	0/0:15,0:15:42:0,42,442	0/0:13,0:13:39:0,39,403	1/1:0,1:1:3:32,3,0	0/0:16,0:16:48:0,48,505	1/1:0,9:9:27:295,27,0	0/0:3,0:3:9:0,9,103	0/0:2,0:2:6:0,6,67	0/0:10,0:10:27:0,27,303	./.:.:.:.:.	0/0:1,0:1:3:0,3,32	1/1:0,4:4:12:120,12,0	0/0:3,0:3:9:0,9,97	0/0:19,0:19:54:0,54,583	./.:.:.:.:.	0/0:11,0:11:33:0,33,338	0/1:3,2:5:44:44,0,76	1/1:0,7:7:21:220,21,0	./.:.:.:.:.	0/0:2,0:2:6:0,6,65	0/0:13,0:13:39:0,39,407	0/0:8,0:8:24:0,24,251	0/0:14,0:14:39:0,39,426	0/0:19,0:19:54:0,54,572	0/0:27,0:27:81:0,81,866	0/0:9,0:9:27:0,27,296	0/0:1,0:1:3:0,3,34	./.:.:.:.:.	0/0:1,0:1:3:0,3,32	0/0:1,0:1:3:0,3,29	0/0:1,0:1:3:0,3,31	0/0:5,0:5:15:0,15,163	1/1:0,1:1:3:33,3,0	0/0:3,0:3:9:0,9,92	./.:.:.:.:.	0/0:1,0:1:3:0,3,30	0/0:3,0:3:9:0,9,99	0/0:3,0:3:9:0,9,93	0/0:1,0:1:3:0,3,33	0/0:4,0:4:12:0,12,123	0/0:5,0:5:12:0,12,146	0/0:5,0:5:15:0,15,157	0/0:5,0:5:15:0,15,166	1/1:0,5:5:15:161,15,0	0/0:5,0:5:15:0,15,162	1/1:0,1:1:3:29,3,0	0/0:4,0:4:12:0,12,128	0/0:1,0:1:3:0,3,29	0/0:2,0:2:6:0,6,57	./.:.:.:.:.	0/0:2,0:2:6:0,6,61	0/0:2,0:2:6:0,6,60	0/0:5,0:5:15:0,15,159	0/0:4,0:4:12:0,12,121	0/0:5,0:5:15:0,15,159	0/0:2,0:2:3:0,3,31	0/0:3,0:3:9:0,9,93	0/0:5,0:5:15:0,15,156	0/0:5,0:5:15:0,15,162	0/0:1,0:1:3:0,3,32	0/0:1,0:1:3:0,3,31	0/0:4,0:4:12:0,12,125	0/0:6,0:6:18:0,18,182	0/0:2,0:2:3:0,3,29	1/1:0,2:2:6:63,6,0	1/1:0,2:2:6:63,6,0	./.:.:.:.:.	0/0:3,0:3:9:0,9,95	0/0:2,0:2:6:0,6,62	0/0:3,0:3:9:0,9,92	0/0:5,0:5:15:0,15,145	0/1:1,2:3:25:54,0,25	0/0:1,0:1:3:0,3,33	0/0:5,0:5:15:0,15,144	0/1:4,1:5:19:19,0,81	1/1:0,5:5:15:155,15,0	0/0:3,0:3:9:0,9,92	./.:.:.:.:.	0/0:2,0:2:6:0,6,65	0/0:3,0:3:9:0,9,97	0/0:2,0:2:6:0,6,64	0/0:2,0:2:6:0,6,67	0/0:1,0:1:3:0,3,33	0/0:5,0:5:15:0,15,162	0/0:6,0:6:18:0,18,198	0/0:2,0:2:6:0,6,61	0/0:4,0:4:12:0,12,126	1/1:0,1:1:3:32,3,0	1/1:0,1:1:3:33,3,0	./.:.:.:.:.	1/1:0,1:1:3:32,3,0	1/1:0,5:5:15:157,15,0	1/1:0,3:3:9:97,9,0	1/1:0,4:4:12:129,12,0	0/0:4,0:4:12:0,12,130	0/0:3,0:3:9:0,9,90	./.:.:.:.:.	0/0:4,0:4:12:0,12,128	./.:.:.:.:.	0/0:2,0:2:6:0,6,68	0/0:4,0:4:12:0,12,132	0/0:4,0:4:12:0,12,121	0/0:5,0:5:15:0,15,160	0/0:4,0:4:12:0,12,127	0/0:3,0:3:9:0,9,95	0/0:5,0:5:15:0,15,159	0/0:3,0:3:9:0,9,97	0/0:2,0:2:6:0,6,65	0/0:2,0:2:3:0,3,45	0/0:2,0:2:3:0,3,45	0/0:4,0:4:6:0,6,89	0/0:2,0:2:3:0,3,45	0/0:8,0:8:21:0,21,228	0/0:2,0:2:3:0,3,45	0/0:2,0:2:3:0,3,32	0/0:37,0:37:99:0,111,1237
chr0	178845824	.	A	G	1227.8	.	AC=41;AF=0.164;AN=250;BaseQRankSum=-1.298;DP=837;Dels=0.00;FS=11.012;HaplotypeScore=0.0583;InbreedingCoeff=0.5488;MLEAC=32;MLEAF=0.128;MQ=58.93;MQ0=1;MQRankSum=-8.064;QD=20.13;ReadPosRankSum=3.144	GT:AD:DP:GQ:PL	0/0:48,0:48:99:0,144,1587	0/0:21,0:21:60:0,60,656	0/0:13,0:13:36:0,36,383	0/0:37,0:37:99:0,108,1143	0/0:21,0:21:63:0,63,651	0/0:15,0:15:45:0,45,471	1/1:0,5:5:15:148,15,0	./.:.:.:.:.	0/0:1,0:1:3:0,3,32	0/0:15,0:15:45:0,45,471	0/0:1,0:1:3:0,3,32	0/0:16,0:16:48:0,48,510	0/0:12,0:12:36:0,36,372	1/1:0,1:1:3:32,3,0	0/0:17,0:17:51:0,51,527	1/1:0,6:6:18:183,18,0	0/0:16,0:16:48:0,48,499	0/0:2,0:2:6:0,6,63	0/0:4,0:4:12:0,12,128	0/0:3,0:3:9:0,9,91	./.:.:.:.:.	0/0:21,0:21:57:0,57,626	0/0:22,0:22:57:0,57,652	0/0:15,0:15:45:0,45,478	1/1:0,1:1:3:32,3,0	0/0:21,0:21:63:0,63,671	1/1:0,4:4:12:130,12,0	0/0:2,0:2:6:0,6,67	0/0:2,0:2:6:0,6,65	0/0:10,0:10:27:0,27,300	./.:.:.:.:.	0/0:1,0:1:3:0,3,32	1/1:0,4:4:12:117,12,0	0/0:2,0:2:6:0,6,63	0/0:22,0:22:63:0,63,685	./.:.:.:.:.	0/0:17,0:17:51:0,51,532	0/1:3,2:5:44:44,0,83	1/1:0,5:5:15:157,15,0	./.:.:.:.:.	0/0:2,0:2:6:0,6,65	0/0:15,0:15:45:0,45,476	0/0:10,0:10:30:0,30,314	0/0:17,0:17:45:0,45,501	0/0:23,0:23:63:0,63,693	0/0:32,0:32:93:0,93,987	0/0:10,0:10:30:0,30,312	0/0:2,0:2:6:0,6,65	./.:.:.:.:.	0/0:2,0:2:6:0,6,63	0/0:1,0:1:3:0,3,30	0/0:3,0:3:9:0,9,97	0/0:5,0:5:15:0,15,160	./.:.:.:.:.	0/0:4,0:4:12:0,12,128	./.:.:.:.:.	0/0:2,0:2:6:0,6,61	0/0:5,0:5:15:0,15,164	0/0:3,0:3:9:0,9,96	0/0:1,0:1:3:0,3,31	0/0:5,0:5:15:0,15,162	0/0:5,0:5:12:0,12,142	0/0:6,0:6:18:0,18,198	0/0:6,0:6:18:0,18,197	1/1:0,2:2:6:62,6,0	0/0:7,0:7:21:0,21,217	1/1:0,1:1:3:29,3,0	0/0:5,0:5:15:0,15,161	0/0:2,0:2:6:0,6,63	0/0:3,0:3:9:0,9,94	./.:.:.:.:.	0/0:2,0:2:6:0,6,65	0/0:2,0:2:6:0,6,63	0/0:4,0:4:12:0,12,127	0/0:5,0:5:15:0,15,160	0/0:5,0:5:15:0,15,161	0/0:3,0:3:6:0,6,64	0/0:3,0:3:9:0,9,97	0/0:3,0:3:9:0,9,92	0/0:5,0:5:15:0,15,162	0/0:1,0:1:3:0,3,31	0/0:1,0:1:3:0,3,31	0/0:4,0:4:12:0,12,129	0/0:7,0:7:21:0,21,210	0/0:3,0:3:9:0,9,95	1/1:0,1:1:3:26,3,0	1/1:0,2:2:6:58,6,0	1/1:0,1:1:3:33,3,0	0/0:4,0:4:12:0,12,128	0/0:3,0:3:9:0,9,90	0/0:3,0:3:9:0,9,92	0/0:6,0:6:18:0,18,185	0/1:1,2:3:25:55,0,25	0/0:2,0:2:6:0,6,68	0/0:6,0:6:18:0,18,190	0/1:4,1:5:16:16,0,114	1/1:0,3:3:9:93,9,0	0/0:4,0:4:12:0,12,127	./.:.:.:.:.	0/0:2,0:2:6:0,6,65	0/0:3,0:3:9:0,9,95	0/0:3,0:3:9:0,9,97	0/0:2,0:2:6:0,6,64	0/0:2,0:2:6:0,6,68	0/0:5,0:5:15:0,15,155	0/0:7,0:7:21:0,21,218	0/0:2,0:2:6:0,6,63	0/0:4,0:4:12:0,12,126	1/1:0,1:1:3:32,3,0	1/1:0,1:1:3:33,3,0	./.:.:.:.:.	1/1:0,1:1:3:33,3,0	1/1:0,4:4:12:121,12,0	1/1:0,2:2:6:64,6,0	1/1:0,3:3:9:92,9,0	0/0:6,0:6:18:0,18,190	0/0:5,0:5:15:0,15,162	./.:.:.:.:.	0/0:4,0:4:12:0,12,125	0/0:1,0:1:3:0,3,33	0/0:2,0:2:6:0,6,65	0/0:7,0:7:18:0,18,201	0/0:5,0:5:15:0,15,158	0/0:6,0:6:18:0,18,195	0/0:6,0:6:18:0,18,188	0/0:4,0:4:12:0,12,131	0/0:3,0:3:9:0,9,97	0/0:3,0:3:9:0,9,98	0/0:3,0:3:9:0,9,100	0/0:2,0:2:3:0,3,45	0/0:2,0:2:3:0,3,45	0/0:4,0:4:6:0,6,89	0/0:2,0:2:3:0,3,45	0/0:8,0:8:21:0,21,221	0/0:2,0:2:3:0,3,45	0/0:1,0:1:3:0,3,32	0/0:41,0:41:99:0,123,1391
chr0	178845833	.	A	T	642.05	.	AC=36;AF=0.150;AN=240;BaseQRankSum=-5.515;DP=627;Dels=0.00;FS=27.152;HaplotypeScore=0.0443;InbreedingCoeff=0.4537;MLEAC=26;MLEAF=0.108;MQ=58.71;MQ0=1;MQRankSum=-8.354;QD=16.46;ReadPosRankSum=1.693	GT:AD:DP:GQ:PL	0/0:40,0:40:99:0,120,1257	0/0:16,0:16:45:0,45,495	0/0:7,0:7:21:0,21,228	0/0:33,0:33:93:0,93,1004	0/0:15,0:15:45:0,45,472	0/0:11,0:11:33:0,33,345	1/1:0,4:4:12:115,12,0	./.:.:.:.:.	0/0:1,0:1:3:0,3,33	0/0:11,0:11:33:0,33,357	0/0:1,0:1:3:0,3,30	0/0:10,0:10:30:0,30,317	0/0:6,0:6:18:0,18,191	1/1:0,1:1:3:31,3,0	0/0:9,0:9:27:0,27,286	1/1:0,2:2:6:60,6,0	0/0:9,0:9:27:0,27,290	0/0:2,0:2:6:0,6,65	0/0:2,0:2:6:0,6,67	0/0:3,0:3:9:0,9,93	./.:.:.:.:.	0/0:14,0:14:39:0,39,427	0/0:20,0:20:54:0,54,601	0/0:11,0:11:33:0,33,353	./.:.:.:.:.	0/0:17,0:17:51:0,51,545	1/1:0,4:4:12:118,12,0	0/0:1,0:1:3:0,3,33	0/0:2,0:2:6:0,6,67	0/0:8,0:8:21:0,21,232	./.:.:.:.:.	0/0:1,0:1:3:0,3,29	1/1:0,3:3:9:86,9,0	0/0:2,0:2:6:0,6,59	0/0:18,0:18:51:0,51,551	./.:.:.:.:.	0/0:12,0:12:36:0,36,384	0/1:3,2:5:42:42,0,82	1/1:0,2:2:6:57,6,0	./.:.:.:.:.	0/0:1,0:1:3:0,3,31	0/0:9,0:9:27:0,27,279	0/0:6,0:6:18:0,18,190	0/0:13,0:13:33:0,33,379	0/0:18,0:18:48:0,48,527	0/0:26,0:26:75:0,75,804	0/0:6,0:6:18:0,18,184	0/0:2,0:2:6:0,6,65	./.:.:.:.:.	0/0:1,0:1:3:0,3,31	./.:.:.:.:.	0/0:3,0:3:9:0,9,94	0/0:3,0:3:9:0,9,97	./.:.:.:.:.	0/0:3,0:3:9:0,9,93	./.:.:.:.:.	0/0:2,0:2:6:0,6,63	0/0:4,0:4:12:0,12,128	0/0:4,0:4:12:0,12,128	0/0:1,0:1:3:0,3,32	0/0:4,0:4:12:0,12,120	0/0:3,0:3:9:0,9,94	0/0:5,0:5:15:0,15,157	0/0:4,0:4:12:0,12,127	1/1:0,1:1:3:29,3,0	0/0:4,0:4:12:0,12,130	1/1:0,1:1:3:29,3,0	0/0:4,0:4:12:0,12,131	0/0:2,0:2:6:0,6,67	0/0:3,0:3:9:0,9,98	./.:.:.:.:.	0/0:2,0:2:6:0,6,64	0/0:2,0:2:6:0,6,63	0/0:2,0:2:6:0,6,64	0/0:3,0:3:9:0,9,96	0/0:4,0:4:12:0,12,130	0/0:3,0:3:6:0,6,65	0/0:2,0:2:6:0,6,67	0/0:3,0:3:9:0,9,92	0/0:6,0:6:18:0,18,189	./.:.:.:.:.	0/0:1,0:1:3:0,3,31	0/0:4,0:4:12:0,12,126	0/0:4,0:4:12:0,12,124	0/0:3,0:3:9:0,9,97	1/1:0,1:1:3:25,3,0	1/1:0,1:1:3:29,3,0	1/1:0,1:1:3:27,3,0	0/0:3,0:3:9:0,9,96	0/0:2,0:2:6:0,6,61	0/0:1,0:1:3:0,3,31	0/0:2,0:2:6:0,6,61	0/0:1,0:1:3:0,3,33	0/0:3,0:3:9:0,9,96	0/0:3,0:3:9:0,9,95	0/1:3,1:4:18:18,0,80	1/1:0,3:3:9:94,9,0	0/0:1,0:1:3:0,3,33	./.:.:.:.:.	0/0:2,0:2:6:0,6,62	0/0:3,0:3:9:0,9,95	0/0:3,0:3:9:0,9,97	./.:.:.:.:.	0/0:2,0:2:6:0,6,67	0/0:2,0:2:6:0,6,60	0/0:4,0:4:12:0,12,122	0/0:2,0:2:6:0,6,65	0/0:1,0:1:3:0,3,33	1/1:0,1:1:3:31,3,0	./.:.:.:.:.	./.:.:.:.:.	1/1:0,1:1:3:32,3,0	1/1:0,2:2:6:57,6,0	1/1:0,1:1:3:33,3,0	1/1:0,1:1:3:29,3,0	0/0:4,0:4:12:0,12,129	0/0:5,0:5:15:0,15,156	./.:.:.:.:.	0/0:1,0:1:3:0,3,31	0/0:1,0:1:3:0,3,31	0/0:1,0:1:3:0,3,33	0/0:7,0:7:18:0,18,204	0/0:4,0:4:12:0,12,127	0/0:4,0:4:12:0,12,130	0/0:4,0:4:12:0,12,127	0/0:4,0:4:12:0,12,128	0/0:3,0:3:9:0,9,97	0/0:1,0:1:3:0,3,33	0/0:1,0:1:3:0,3,33	0/0:2,0:2:3:0,3,45	0/0:2,0:2:3:0,3,45	0/0:4,0:4:6:0,6,89	0/0:2,0:2:3:0,3,45	0/0:7,0:7:15:0,15,171	0/0:2,0:2:3:0,3,45	0/0:1,0:1:3:0,3,32	0/0:41,0:41:99:0,123,1391
chr0	178845860	.	T	C	842.85	.	AC=27;AF=0.117;AN=230;BaseQRankSum=-0.830;DP=583;Dels=0.00;FS=0.000;HaplotypeScore=0.0403;InbreedingCoeff=0.4324;MLEAC=21;MLEAF=0.091;MQ=58.94;MQ0=4;MQRankSum=-0.689;QD=16.21;ReadPosRankSum=-6.579	GT:AD:DP:GQ:PL	0/0:29,0:29:87:0,87,906	0/0:13,0:13:39:0,39,400	0/0:8,0:8:24:0,24,249	0/0:26,0:26:72:0,72,759	0/0:15,0:15:45:0,45,443	0/0:7,0:7:21:0,21,205	1/1:0,2:2:6:58,6,0	0/0:1,0:1:3:0,3,29	./.:.:.:.:.	0/0:10,0:10:30:0,30,296	./.:.:.:.:.	0/0:9,0:9:27:0,27,267	0/0:5,0:5:15:0,15,150	./.:.:.:.:.	0/0:11,0:11:33:0,33,339	1/1:0,6:6:12:124,12,0	0/0:5,0:5:15:0,15,151	0/0:1,0:1:3:0,3,33	0/0:2,0:2:6:0,6,59	0/0:2,0:2:6:0,6,61	./.:.:.:.:.	0/0:9,0:9:27:0,27,277	0/0:19,0:19:51:0,51,552	0/0:12,0:12:36:0,36,364	1/1:0,1:1:3:33,3,0	0/0:17,0:17:51:0,51,504	1/1:0,9:9:18:183,18,0	0/0:2,0:2:6:0,6,63	0/0:2,0:2:6:0,6,62	0/0:9,0:9:24:0,24,258	./.:.:.:.:.	./.:.:.:.:.	1/1:0,8:8:21:207,21,0	./.:.:.:.:.	0/0:16,0:16:45:0,45,467	./.:.:.:.:.	0/0:11,0:11:33:0,33,334	0/1:4,2:6:41:41,0,101	./.:.:.:.:.	./.:.:.:.:.	./.:.:.:.:.	0/0:8,0:8:24:0,24,247	0/0:5,0:5:15:0,15,151	0/0:14,0:14:36:0,36,403	0/0:15,0:15:39:0,39,421	0/0:22,0:22:63:0,63,652	0/0:5,0:5:15:0,15,141	0/0:3,0:3:9:0,9,92	1/1:0,1:1:3:32,3,0	0/0:2,0:2:6:0,6,64	./.:.:.:.:.	0/0:2,0:2:6:0,6,59	0/0:2,0:2:6:0,6,61	./.:.:.:.:.	0/0:3,0:3:9:0,9,89	./.:.:.:.:.	0/0:1,0:1:3:0,3,32	0/0:3,0:3:9:0,9,91	0/0:3,0:3:9:0,9,92	0/0:1,0:1:3:0,3,32	0/0:3,0:3:9:0,9,87	0/0:3,0:3:9:0,9,90	0/0:4,0:4:12:0,12,118	0/0:4,0:4:12:0,12,118	1/1:0,2:2:3:31,3,0	0/0:3,0:3:9:0,9,89	./.:.:.:.:.	0/0:5,0:5:15:0,15,152	0/0:2,0:2:6:0,6,61	0/0:2,0:2:6:0,6,61	./.:.:.:.:.	0/0:2,0:2:6:0,6,61	0/0:1,0:1:3:0,3,31	0/0:3,0:3:9:0,9,92	0/0:3,0:3:9:0,9,92	0/0:4,0:4:12:0,12,115	0/0:2,0:2:3:0,3,32	0/0:2,0:2:6:0,6,59	0/0:4,0:4:12:0,12,126	0/0:6,0:6:18:0,18,178	./.:.:.:.:.	0/0:1,0:1:3:0,3,32	0/0:2,0:2:6:0,6,64	0/0:2,0:2:6:0,6,62	0/0:2,0:2:6:0,6,62	./.:.:.:.:.	1/1:0,2:2:3:30,3,0	0/0:2,0:2:6:0,6,61	0/0:1,0:1:3:0,3,32	0/0:3,0:3:9:0,9,89	0/0:2,0:2:6:0,6,59	0/0:3,0:3:9:0,9,91	0/0:1,1:2:3:0,3,32	0/0:4,0:4:12:0,12,125	0/0:2,0:2:6:0,6,60	0/0:4,0:4:12:0,12,118	./.:.:.:.:.	0/0:1,0:1:3:0,3,31	1/1:0,2:2:6:62,6,0	0/0:2,0:2:6:0,6,60	0/0:2,0:2:6:0,6,59	0/0:3,0:3:9:0,9,91	0/0:1,0:1:3:0,3,34	0/0:3,0:3:9:0,9,91	0/0:1,0:1:3:0,3,31	0/0:3,0:3:9:0,9,91	0/0:2,0:2:6:0,6,63	0/0:1,0:1:3:0,3,30	./.:.:.:.:.	./.:.:.:.:.	1/1:0,2:2:6:59,6,0	./.:.:.:.:.	1/1:0,5:5:15:156,15,0	1/1:0,3:3:6:61,6,0	1/1:0,3:3:3:31,3,0	0/0:3,0:3:9:0,9,91	0/0:4,0:4:12:0,12,120	0/0:1,0:1:3:0,3,33	0/0:2,0:2:6:0,6,61	0/0:1,0:1:3:0,3,30	0/0:1,0:1:3:0,3,31	0/0:7,0:7:18:0,18,197	0/0:2,0:2:6:0,6,61	0/0:3,0:3:9:0,9,89	0/0:3,0:3:9:0,9,89	0/0:5,0:5:15:0,15,159	0/0:2,0:2:6:0,6,61	0/0:1,0:1:3:0,3,30	0/0:1,0:1:3:0,3,32	0/0:2,0:2:3:0,3,45	0/0:2,0:2:3:0,3,45	0/0:4,0:4:6:0,6,89	0/0:2,0:2:3:0,3,45	0/0:9,0:9:18:0,18,216	0/0:4,0:4:6:0,6,89	0/0:1,0:1:3:0,3,32	0/0:39,0:39:99:0,117,1340
chr0	178845880	.	C	T	1050.77	.	AC=30;AF=0.138;AN=218;BaseQRankSum=0.430;DP=587;Dels=0.02;FS=0.580;HaplotypeScore=0.1157;InbreedingCoeff=0.4970;MLEAC=22;MLEAF=0.101;MQ=59.04;MQ0=3;MQRankSum=-0.820;QD=16.42;ReadPosRankSum=0.767	GT:AD:DP:GQ:PL	0/0:35,0:35:99:0,105,1054	0/0:14,0:14:42:0,42,426	0/0:9,0:9:27:0,27,276	0/0:27,0:27:75:0,75,782	0/0:14,0:14:42:0,42,426	0/0:7,0:7:21:0,21,213	1/1:0,3:3:9:93,9,0	0/0:1,0:1:3:0,3,32	./.:.:.:.:.	0/0:9,0:9:27:0,27,258	./.:.:.:.:.	0/0:10,0:10:30:0,30,289	0/0:5,0:5:15:0,15,154	./.:.:.:.:.	0/0:12,0:12:36:0,36,365	1/1:0,7:7:12:138,12,0	0/0:6,0:6:18:0,18,179	./.:.:.:.:.	0/0:2,0:2:6:0,6,57	0/0:2,0:2:6:0,6,63	./.:.:.:.:.	0/0:8,0:8:24:0,24,235	0/0:18,0:18:45:0,45,475	0/0:12,0:12:36:0,36,361	./.:.:.:.:.	0/0:17,0:17:51:0,51,513	1/1:0,9:9:18:185,18,0	0/0:2,0:2:6:0,6,63	0/0:2,0:2:6:0,6,64	0/0:8,0:8:21:0,21,223	./.:.:.:.:.	1/1:0,1:1:3:32,3,0	1/1:0,8:8:21:209,21,0	./.:.:.:.:.	0/0:17,0:17:45:0,45,473	./.:.:.:.:.	0/0:11,0:11:33:0,33,321	0/1:4,2:6:42:42,0,98	./.:.:.:.:.	./.:.:.:.:.	./.:.:.:.:.	0/0:11,0:11:33:0,33,335	0/0:5,0:5:15:0,15,153	0/0:10,0:10:24:0,24,269	0/0:13,0:13:33:0,33,364	0/0:11,0:11:30:0,30,320	0/0:6,0:6:18:0,18,180	0/0:3,0:3:9:0,9,99	1/1:0,2:2:6:62,6,0	0/0:4,0:4:12:0,12,123	./.:.:.:.:.	0/0:3,0:3:9:0,9,92	0/0:2,0:2:6:0,6,59	./.:.:.:.:.	0/0:3,0:3:9:0,9,90	./.:.:.:.:.	0/0:1,0:1:3:0,3,31	0/0:3,0:3:9:0,9,94	0/0:3,0:3:9:0,9,93	0/0:1,0:1:3:0,3,32	0/0:4,0:4:12:0,12,118	0/0:3,0:3:9:0,9,90	0/0:5,0:5:15:0,15,154	0/0:4,0:4:12:0,12,120	1/1:0,2:2:3:30,3,0	0/0:3,0:3:9:0,9,89	1/1:0,1:1:3:32,3,0	0/0:4,0:4:12:0,12,120	0/0:2,0:2:6:0,6,59	0/0:2,0:2:6:0,6,64	./.:.:.:.:.	./.:.:.:.:.	0/0:2,0:2:6:0,6,65	0/0:3,0:3:9:0,9,90	0/0:3,0:3:9:0,9,92	0/0:3,0:3:9:0,9,89	./.:.:1:.:.	0/0:3,0:3:9:0,9,92	0/0:3,0:3:9:0,9,92	0/0:5,0:5:15:0,15,156	./.:.:.:.:.	./.:.:.:.:.	0/0:1,0:1:3:0,3,32	0/0:2,0:2:6:0,6,65	0/0:3,0:3:9:0,9,86	./.:.:.:.:.	1/1:0,2:2:3:30,3,0	0/1:2,1:3:22:22,0,54	0/0:2,0:2:6:0,6,61	0/0:3,0:3:9:0,9,92	0/0:2,0:2:6:0,6,63	0/0:2,0:2:6:0,6,63	0/0:1,1:2:3:0,3,30	0/0:5,0:5:15:0,15,154	0/0:1,0:1:3:0,3,30	0/0:1,0:1:3:0,3,30	./.:.:.:.:.	0/0:2,0:2:6:0,6,59	1/1:0,3:3:9:93,9,0	0/0:2,0:2:6:0,6,59	./.:.:.:.:.	0/0:4,0:4:12:0,12,122	0/0:2,0:2:6:0,6,57	0/0:3,0:3:9:0,9,90	0/0:1,0:1:3:0,3,31	0/0:3,0:3:9:0,9,93	./.:.:.:.:.	0/0:4,0:4:12:0,12,122	./.:.:.:.:.	./.:.:.:.:.	1/1:0,4:4:12:122,12,0	./.:.:.:.:.	1/1:0,5:5:15:150,15,0	1/1:0,4:4:9:92,9,0	1/1:0,4:4:6:60,6,0	0/0:4,0:4:12:0,12,120	0/0:4,0:4:12:0,12,110	0/0:2,0:2:6:0,6,63	0/0:2,0:2:6:0,6,59	0/0:1,0:1:3:0,3,32	0/0:1,0:1:3:0,3,30	0/0:7,0:7:18:0,18,197	0/0:1,0:1:3:0,3,30	0/0:4,0:4:12:0,12,120	0/0:4,0:4:12:0,12,120	0/0:4,0:4:12:0,12,117	0/0:2,0:2:6:0,6,59	0/0:1,0:1:3:0,3,32	0/0:1,0:1:3:0,3,30	./.:.:.:.:.	0/0:2,0:2:3:0,3,45	0/0:4,0:4:6:0,6,89	0/0:2,0:2:3:0,3,45	0/0:9,0:9:21:0,21,245	0/0:2,0:2:3:0,3,45	0/0:1,0:1:3:0,3,30	0/0:31,0:31:93:0,93,987
chr0	178845889	.	A	G	1685.55	.	AC=39;AF=0.163;AN=240;BaseQRankSum=3.115;DP=673;Dels=0.00;FS=1.045;HaplotypeScore=0.1304;InbreedingCoeff=0.5130;MLEAC=33;MLEAF=0.138;MQ=59.08;MQ0=3;MQRankSum=-1.187;QD=19.60;ReadPosRankSum=3.024	GT:AD:DP:GQ:PL	0/0:39,0:39:99:0,117,1204	0/0:18,0:18:54:0,54,557	0/0:9,0:9:27:0,27,265	0/0:35,0:35:99:0,99,1043	0/0:18,0:18:54:0,54,541	0/0:7,0:7:21:0,21,205	1/1:0,4:4:9:106,9,0	0/0:1,0:1:3:0,3,32	./.:.:.:.:.	0/0:8,0:8:24:0,24,229	./.:.:.:.:.	0/0:10,0:10:30:0,30,289	0/0:11,0:11:33:0,33,335	./.:.:.:.:.	0/0:13,0:13:39:0,39,398	1/1:0,12:12:24:277,24,0	0/0:6,0:6:18:0,18,177	./.:.:.:.:.	0/0:2,0:2:6:0,6,57	0/0:1,0:1:3:0,3,29	./.:.:.:.:.	0/0:7,0:7:21:0,21,205	0/0:16,0:16:42:0,42,447	0/0:15,0:15:45:0,45,454	./.:.:.:.:.	0/0:21,0:21:63:0,63,616	1/1:0,14:14:33:339,33,0	0/0:2,0:2:6:0,6,63	0/0:2,0:2:6:0,6,62	0/0:12,0:12:33:0,33,349	./.:.:.:.:.	0/1:1,1:2:23:25,0,23	1/1:0,8:8:21:212,21,0	0/0:1,0:1:3:0,3,30	0/0:19,0:19:54:0,54,554	./.:.:.:.:.	0/0:8,0:8:24:0,24,241	0/1:3,4:7:72:89,0,72	1/1:0,1:1:3:26,3,0	1/1:0,1:1:3:32,3,0	0/0:1,0:1:3:0,3,31	0/0:10,0:10:30:0,30,316	0/0:7,0:7:18:0,18,204	0/0:10,1:11:24:0,24,269	0/0:14,0:14:39:0,39,412	0/0:20,0:20:54:0,54,572	0/0:7,0:7:21:0,21,218	0/0:3,0:3:9:0,9,98	1/1:0,2:2:6:59,6,0	0/0:4,0:4:12:0,12,129	./.:.:.:.:.	0/0:5,0:5:15:0,15,155	0/0:3,0:3:9:0,9,89	1/1:0,1:1:3:32,3,0	0/0:2,0:2:6:0,6,65	./.:.:.:.:.	0/0:1,0:1:3:0,3,30	0/0:3,0:3:9:0,9,94	0/0:3,0:3:9:0,9,93	0/0:1,0:1:3:0,3,33	0/0:3,0:3:9:0,9,97	0/0:4,0:4:12:0,12,122	0/0:5,0:5:15:0,15,147	0/0:4,0:4:12:0,12,117	1/1:0,4:4:9:94,9,0	0/0:2,0:2:6:0,6,59	1/1:0,1:1:3:30,3,0	0/0:6,0:6:18:0,18,185	0/0:2,0:2:6:0,6,59	0/0:2,0:2:6:0,6,60	0/0:2,0:2:6:0,6,63	0/0:2,0:2:6:0,6,56	0/0:2,0:2:6:0,6,61	0/0:4,0:4:9:0,9,89	0/0:4,0:4:12:0,12,126	0/0:3,0:3:9:0,9,86	0/0:2,0:2:6:0,6,62	0/0:4,0:4:12:0,12,125	0/0:4,0:4:12:0,12,118	0/0:7,0:7:21:0,21,206	0/0:1,0:1:3:0,3,30	./.:.:.:.:.	./.:.:.:.:.	0/0:3,0:3:9:0,9,87	0/0:3,0:3:9:0,9,89	./.:.:.:.:.	1/1:0,2:2:3:31,3,0	0/1:2,1:3:23:23,0,50	0/0:2,0:2:6:0,6,59	0/0:2,0:2:6:0,6,63	0/0:2,0:2:6:0,6,65	0/0:3,0:3:9:0,9,91	0/0:2,1:3:6:0,6,60	0/0:5,0:5:15:0,15,148	0/0:1,0:1:3:0,3,30	0/0:1,0:1:3:0,3,32	./.:.:.:.:.	0/0:2,0:2:6:0,6,61	1/1:0,3:3:9:94,9,0	0/0:1,0:1:3:0,3,32	./.:.:.:.:.	0/0:4,0:4:12:0,12,126	0/0:4,0:4:12:0,12,118	0/0:5,0:5:15:0,15,148	0/0:2,0:2:6:0,6,59	0/0:5,0:5:15:0,15,153	0/0:1,0:1:3:0,3,34	0/0:4,0:4:12:0,12,121	1/1:0,1:1:3:32,3,0	./.:.:.:.:.	1/1:0,4:4:12:128,12,0	1/1:0,1:1:3:32,3,0	1/1:0,6:6:18:185,18,0	1/1:0,4:4:9:96,9,0	1/1:0,5:5:9:96,9,0	0/0:5,0:5:15:0,15,149	0/0:6,0:6:18:0,18,183	0/0:2,0:2:6:0,6,58	0/0:4,0:4:12:0,12,126	0/0:1,0:1:3:0,3,32	0/0:1,0:1:3:0,3,30	0/0:7,0:7:18:0,18,194	0/0:1,0:1:3:0,3,30	0/0:4,0:4:12:0,12,124	0/0:6,0:6:18:0,18,174	0/0:4,0:4:12:0,12,117	0/0:3,0:3:9:0,9,86	0/0:1,0:1:3:0,3,33	0/0:3,0:3:9:0,9,92	./.:.:.:.:.	0/0:2,0:2:3:0,3,45	0/0:2,0:2:3:0,3,45	0/0:2,0:2:3:0,3,45	0/0:9,0:9:21:0,21,245	0/0:2,0:2:3:0,3,45	0/0:1,0:1:3:0,3,30	0/0:28,0:28:84:0,84,946
chr0	178845970	.	C	G	2061.31	.	AC=46;AF=0.187;AN=246;BaseQRankSum=-0.162;DP=731;Dels=0.00;FS=13.479;HaplotypeScore=0.0702;InbreedingCoeff=0.6052;MLEAC=38;MLEAF=0.154;MQ=59.26;MQ0=1;MQRankSum=-2.068;QD=22.65;ReadPosRankSum=-1.546	GT:AD:DP:GQ:PL	0/0:37,0:37:99:0,111,1132	0/0:26,0:26:78:0,78,779	0/0:12,0:12:33:0,33,342	0/0:28,0:28:84:0,84,845	0/0:25,0:25:69:0,69,715	0/0:7,0:7:18:0,18,190	1/1:0,3:3:9:88,9,0	0/0:1,0:1:3:0,3,31	./.:.:.:.:.	0/0:9,0:9:27:0,27,270	0/0:2,0:2:6:0,6,60	0/0:9,0:9:27:0,27,268	0/0:16,0:16:48:0,48,488	./.:.:.:.:.	0/0:18,0:18:54:0,54,529	1/1:0,11:11:27:302,27,0	0/0:6,0:6:18:0,18,182	./.:.:.:.:.	0/0:1,0:1:3:0,3,29	0/0:1,0:1:3:0,3,31	0/0:1,0:1:3:0,3,25	0/0:3,0:3:9:0,9,89	0/0:12,0:12:30:0,30,315	0/0:16,0:16:48:0,48,461	1/1:0,1:1:3:33,3,0	0/0:14,0:14:42:0,42,415	1/1:0,12:12:33:352,33,0	0/0:4,0:4:12:0,12,122	0/0:2,0:2:6:0,6,64	0/0:9,0:9:24:0,24,254	1/1:0,2:2:6:52,6,0	0/0:1,0:1:3:0,3,32	1/1:0,2:2:6:57,6,0	0/0:2,0:2:6:0,6,61	0/0:14,0:14:36:0,36,363	./.:.:.:.:.	0/0:7,0:7:21:0,21,214	0/1:4,4:8:72:88,0,72	1/1:0,5:5:15:142,15,0	1/1:0,2:2:6:62,6,0	0/0:1,0:1:3:0,3,31	0/0:17,0:17:51:0,51,511	0/0:16,0:16:45:0,45,468	0/0:13,0:13:36:0,36,380	0/0:19,0:19:54:0,54,557	0/0:11,0:11:30:0,30,316	0/0:11,0:11:30:0,30,314	0/0:3,0:3:9:0,9,97	1/1:0,1:1:3:31,3,0	0/0:2,0:2:6:0,6,57	0/0:2,0:2:3:0,3,27	0/0:3,0:3:9:0,9,86	0/0:4,0:4:12:0,12,115	1/1:0,2:2:6:63,6,0	0/0:4,0:4:12:0,12,118	0/0:1,0:1:3:0,3,28	0/0:6,0:6:18:0,18,178	0/0:4,0:4:9:0,9,103	0/0:2,0:2:6:0,6,63	0/0:3,0:3:9:0,9,89	0/0:2,0:2:6:0,6,57	0/0:4,0:4:12:0,12,117	0/0:6,0:6:18:0,18,169	0/0:6,0:6:15:0,15,164	1/1:0,8:8:21:227,21,0	0/0:1,0:1:3:0,3,30	1/1:0,1:1:3:30,3,0	0/0:5,0:5:15:0,15,151	0/0:4,0:4:12:0,12,118	./.:.:.:.:.	0/0:8,0:8:24:0,24,246	0/0:2,0:2:6:0,6,60	0/0:1,0:1:3:0,3,30	0/0:1,0:1:3:0,3,32	0/0:5,0:5:15:0,15,141	0/0:3,0:3:9:0,9,91	0/0:3,0:3:9:0,9,92	0/0:2,0:2:6:0,6,64	0/0:3,0:3:9:0,9,93	0/0:3,0:3:9:0,9,90	0/0:3,0:3:9:0,9,80	0/0:1,0:1:3:0,3,30	0/0:2,0:2:6:0,6,61	0/0:3,0:3:9:0,9,93	0/0:7,0:7:21:0,21,209	1/1:0,2:2:6:62,6,0	1/1:0,3:3:9:91,9,0	./.:.:.:.:.	0/0:2,0:2:6:0,6,57	0/0:5,0:5:15:0,15,150	./.:.:.:.:.	0/0:5,0:5:15:0,15,155	0/1:1,2:3:23:51,0,23	0/0:4,0:4:12:0,12,122	0/0:2,0:2:3:0,3,45	0/0:1,0:1:3:0,3,32	1/1:0,1:1:3:30,3,0	0/0:1,0:1:3:0,3,28	1/1:0,1:1:3:30,3,0	0/0:4,0:4:12:0,12,117	./.:.:.:.:.	0/0:2,0:2:6:0,6,58	0/0:4,0:4:12:0,12,122	0/0:3,0:3:9:0,9,89	0/0:2,0:2:6:0,6,61	0/0:8,0:8:24:0,24,243	0/0:3,0:3:9:0,9,93	0/0:8,0:8:24:0,24,239	1/1:0,2:2:6:60,6,0	./.:.:.:.:.	1/1:0,5:5:15:149,15,0	1/1:0,2:2:6:61,6,0	1/1:0,6:6:18:181,18,0	1/1:0,3:3:9:86,9,0	1/1:0,5:5:12:136,12,0	0/0:3,0:3:9:0,9,86	0/0:5,0:5:15:0,15,151	./.:.:.:.:.	0/0:9,0:9:27:0,27,275	0/0:3,0:3:9:0,9,90	0/0:5,0:5:15:0,15,150	0/0:9,0:9:27:0,27,270	0/0:5,0:5:15:0,15,153	0/0:7,0:7:15:0,15,178	0/0:6,0:6:18:0,18,175	0/0:2,0:2:6:0,6,57	0/0:5,0:5:15:0,15,149	0/0:3,0:3:9:0,9,88	0/0:4,0:4:12:0,12,120	./.:.:.:.:.	./.:.:.:.:.	./.:.:.:.:.	0/0:2,0:2:3:0,3,45	0/0:5,0:5:12:0,12,134	./.:.:.:.:.	0/0:4,0:4:6:0,6,89	0/0:29,0:29:87:0,87,924
chr0	178846019	.	A	C	1779.56	.	AC=43;AF=0.173;AN=248;BaseQRankSum=-0.191;DP=639;Dels=0.00;FS=4.798;HaplotypeScore=0.1099;InbreedingCoeff=0.5264;MLEAC=36;MLEAF=0.145;MQ=59.52;MQ0=1;MQRankSum=-1.259;QD=20.69;ReadPosRankSum=2.222	GT:AD:DP:GQ:PL	0/0:23,0:23:69:0,69,737	0/0:20,0:20:60:0,60,627	0/0:8,0:8:24:0,24,250	0/0:25,0:25:75:0,75,774	0/0:12,0:12:36:0,36,372	0/0:5,0:5:12:0,12,136	1/1:0,2:2:3:45,3,0	0/0:1,0:1:3:0,3,34	0/0:2,0:2:6:0,6,65	0/0:9,0:9:24:0,24,268	0/0:1,0:1:3:0,3,32	0/0:6,0:6:18:0,18,180	0/0:12,0:12:36:0,36,372	./.:.:.:.:.	0/0:16,0:16:48:0,48,497	1/1:0,4:4:12:123,12,0	0/0:9,0:9:27:0,27,271	0/0:1,0:1:3:0,3,33	0/0:1,0:1:3:0,3,32	0/0:4,0:4:9:0,9,107	0/0:1,0:1:3:0,3,32	0/0:5,0:5:15:0,15,150	0/0:7,0:7:21:0,21,223	0/0:12,0:12:36:0,36,367	./.:.:.:.:.	0/0:7,0:7:21:0,21,221	1/1:0,11:11:30:326,30,0	0/0:3,0:3:9:0,9,103	1/1:0,1:1:3:34,3,0	0/0:7,0:7:18:0,18,193	./.:.:.:.:.	0/0:1,0:1:3:0,3,33	1/1:0,1:1:3:32,3,0	0/0:1,0:1:3:0,3,35	0/0:11,0:11:33:0,33,346	1/1:0,1:1:3:31,3,0	0/0:13,0:13:39:0,39,402	0/1:3,1:4:20:20,0,84	1/1:0,7:7:15:183,15,0	1/1:0,1:1:3:33,3,0	0/0:1,0:1:3:0,3,34	0/0:14,0:14:42:0,42,438	0/0:15,0:15:42:0,42,446	0/0:13,0:13:36:0,36,387	0/0:21,0:21:57:0,57,620	0/0:10,0:10:27:0,27,299	0/0:9,0:9:24:0,24,258	0/0:3,0:3:9:0,9,95	./.:.:.:.:.	./.:.:.:.:.	0/0:3,0:3:6:0,6,61	0/0:1,0:1:3:0,3,32	0/0:4,0:4:12:0,12,123	1/1:0,2:2:6:63,6,0	0/0:4,0:4:12:0,12,125	0/0:2,0:2:6:0,6,64	0/0:5,0:5:15:0,15,158	0/0:7,0:7:21:0,21,219	0/0:2,0:2:6:0,6,63	0/0:2,0:2:6:0,6,62	0/0:2,0:2:6:0,6,59	0/0:2,0:2:6:0,6,60	0/0:6,0:6:18:0,18,189	0/0:5,0:5:12:0,12,136	1/1:0,8:8:24:247,24,0	0/0:3,0:3:9:0,9,91	1/1:0,5:5:9:121,9,0	0/0:5,0:5:15:0,15,153	0/0:5,0:5:15:0,15,152	./.:.:.:.:.	0/0:2,0:2:6:0,6,65	0/0:3,0:3:9:0,9,96	0/0:2,0:2:6:0,6,63	0/0:2,0:2:6:0,6,61	0/0:3,0:3:9:0,9,94	0/0:4,0:4:12:0,12,126	0/0:4,0:4:12:0,12,121	0/0:3,0:3:9:0,9,92	0/0:2,0:2:6:0,6,63	0/0:2,0:2:6:0,6,65	0/0:2,0:2:6:0,6,60	0/0:1,0:1:3:0,3,31	0/0:1,0:1:3:0,3,34	0/0:4,0:4:12:0,12,129	0/0:5,0:5:15:0,15,157	1/1:0,2:2:6:61,6,0	1/1:0,4:4:9:108,9,0	1/1:0,2:2:6:59,6,0	0/0:2,0:2:6:0,6,65	0/0:1,0:1:3:0,3,35	0/0:3,0:3:9:0,9,95	0/0:3,0:3:9:0,9,97	0/1:3,1:4:20:20,0,82	0/0:3,0:3:9:0,9,94	0/0:1,0:1:3:0,3,31	0/0:2,0:2:6:0,6,63	1/1:0,1:1:3:30,3,0	0/0:3,0:3:9:0,9,95	./.:.:.:.:.	0/0:1,0:1:3:0,3,30	./.:.:.:.:.	0/0:1,0:1:3:0,3,32	0/0:3,0:3:6:0,6,61	0/0:1,0:1:3:0,3,31	0/0:1,0:1:3:0,3,31	0/0:3,0:3:9:0,9,95	0/0:4,0:4:12:0,12,134	0/0:7,0:7:21:0,21,209	./.:.:.:.:.	1/1:0,1:1:3:32,3,0	1/1:0,6:6:18:189,18,0	./.:.:.:.:.	1/1:0,5:5:12:135,12,0	1/1:0,4:4:12:124,12,0	1/1:0,5:5:9:124,9,0	0/0:4,0:4:12:0,12,126	0/1:4,1:5:17:17,0,107	./.:.:.:.:.	0/0:5,0:5:15:0,15,153	0/0:3,0:3:9:0,9,94	0/0:6,0:6:18:0,18,185	0/0:7,0:7:21:0,21,214	0/0:5,0:5:15:0,15,153	0/0:3,1:4:9:0,9,93	0/0:4,0:4:12:0,12,120	0/0:4,0:4:12:0,12,119	0/0:5,0:5:12:0,12,139	0/0:3,0:3:9:0,9,96	0/0:1,0:1:3:0,3,28	0/0:2,0:2:3:0,3,45	./.:.:.:.:.	./.:.:.:.:.	0/0:2,0:2:3:0,3,45	0/0:6,0:6:15:0,15,170	0/0:2,0:2:3:0,3,45	0/0:4,0:4:6:0,6,89	0/0:39,0:39:99:0,117,1360
chr0	178846021	.	T	A	1743.45	.	AC=42;AF=0.168;AN=250;BaseQRankSum=2.001;DP=618;Dels=0.00;FS=4.038;HaplotypeScore=0.1170;InbreedingCoeff=0.5303;MLEAC=36;MLEAF=0.144;MQ=59.51;MQ0=1;MQRankSum=0.833;QD=21.52;ReadPosRankSum=1.845	GT:AD:DP:GQ:PL	0/0:18,0:18:54:0,54,558	0/0:20,0:20:60:0,60,608	0/0:8,0:8:24:0,24,247	0/0:25,0:25:75:0,75,751	0/0:11,0:11:33:0,33,340	0/0:5,0:5:12:0,12,135	1/1:0,2:2:3:45,3,0	0/0:1,0:1:3:0,3,32	0/0:2,0:2:6:0,6,62	0/0:9,0:9:24:0,24,257	0/0:1,0:1:3:0,3,32	0/0:6,0:6:18:0,18,182	0/0:12,0:12:36:0,36,372	./.:.:.:.:.	0/0:16,0:16:48:0,48,489	1/1:0,5:5:15:151,15,0	0/0:9,0:9:27:0,27,275	0/0:1,0:1:3:0,3,32	0/0:1,0:1:3:0,3,30	0/0:4,0:4:9:0,9,103	0/0:1,0:1:3:0,3,32	0/0:5,0:5:15:0,15,148	0/0:7,0:7:21:0,21,213	0/0:12,0:12:36:0,36,363	./.:.:.:.:.	0/0:7,0:7:21:0,21,207	1/1:0,11:11:30:318,30,0	0/0:3,0:3:9:0,9,100	1/1:0,1:1:3:31,3,0	0/0:6,0:6:15:0,15,166	./.:.:.:.:.	0/0:1,0:1:3:0,3,32	1/1:0,1:1:3:31,3,0	0/0:1,0:1:3:0,3,34	0/0:10,0:10:30:0,30,313	1/1:0,1:1:3:31,3,0	0/0:12,0:12:36:0,36,362	0/1:3,1:4:20:20,0,80	1/1:0,7:7:15:184,15,0	1/1:0,1:1:3:33,3,0	0/0:1,0:1:3:0,3,32	0/0:14,0:14:42:0,42,428	0/0:15,0:15:42:0,42,438	0/0:14,0:14:39:0,39,403	0/0:19,0:19:48:0,48,523	0/0:8,0:8:24:0,24,246	0/0:9,0:9:24:0,24,248	0/0:2,0:2:6:0,6,67	./.:.:.:.:.	0/0:1,0:1:3:0,3,26	0/0:3,0:3:6:0,6,59	0/0:1,0:1:3:0,3,31	0/0:4,0:4:12:0,12,124	1/1:0,2:2:6:62,6,0	0/0:4,0:4:12:0,12,118	0/0:2,0:2:6:0,6,62	0/0:5,0:5:15:0,15,150	0/0:7,0:7:21:0,21,215	0/0:2,0:2:6:0,6,61	0/0:2,0:2:6:0,6,62	0/0:2,0:2:6:0,6,61	0/0:2,0:2:6:0,6,59	0/0:6,0:6:18:0,18,181	0/0:4,0:4:9:0,9,106	1/1:0,7:7:21:218,21,0	0/0:3,0:3:9:0,9,91	1/1:0,5:5:9:122,9,0	0/0:5,0:5:15:0,15,155	0/0:5,0:5:15:0,15,154	./.:.:.:.:.	0/0:2,0:2:6:0,6,63	0/0:3,0:3:9:0,9,92	0/0:2,0:2:6:0,6,62	0/0:2,0:2:6:0,6,57	0/0:2,0:2:6:0,6,63	0/0:4,0:4:12:0,12,122	0/0:4,0:4:12:0,12,120	0/0:3,0:3:9:0,9,91	0/0:2,0:2:6:0,6,61	0/0:2,0:2:6:0,6,65	0/0:2,0:2:6:0,6,60	0/0:1,0:1:3:0,3,31	0/0:1,0:1:3:0,3,32	0/0:3,0:3:9:0,9,96	0/0:4,0:4:12:0,12,121	1/1:0,2:2:6:64,6,0	1/1:0,4:4:9:106,9,0	1/1:0,2:2:6:60,6,0	0/0:2,0:2:6:0,6,63	0/0:1,0:1:3:0,3,33	0/0:3,0:3:9:0,9,92	0/0:3,0:3:9:0,9,95	0/1:3,1:4:19:19,0,75	0/0:3,0:3:9:0,9,96	0/0:1,0:1:3:0,3,31	0/0:2,0:2:6:0,6,63	1/1:0,1:1:3:32,3,0	0/0:3,0:3:9:0,9,93	./.:.:.:.:.	0/0:1,0:1:3:0,3,31	./.:.:.:.:.	0/0:1,0:1:3:0,3,31	0/0:2,1:3:6:0,6,61	0/0:1,0:1:3:0,3,31	0/0:1,0:1:3:0,3,30	0/0:3,0:3:9:0,9,94	0/0:4,0:4:12:0,12,130	0/0:7,0:7:21:0,21,215	./.:.:.:.:.	1/1:0,1:1:3:30,3,0	1/1:0,6:6:18:182,18,0	./.:.:.:.:.	1/1:0,5:5:12:138,12,0	1/1:0,4:4:12:120,12,0	1/1:0,5:5:9:120,9,0	0/0:4,0:4:12:0,12,126	0/0:4,0:4:12:0,12,123	./.:.:.:.:.	0/0:5,0:5:15:0,15,148	0/0:3,0:3:9:0,9,92	0/0:6,0:6:18:0,18,182	0/0:7,0:7:21:0,21,213	0/0:4,0:4:12:0,12,126	0/0:3,0:3:6:0,6,62	0/0:3,0:3:9:0,9,88	0/0:5,0:5:15:0,15,144	0/0:5,0:5:12:0,12,135	0/0:3,0:3:9:0,9,94	0/0:1,0:1:3:0,3,31	0/0:2,0:2:3:0,3,45	./.:.:.:.:.	./.:.:.:.:.	0/0:2,0:2:3:0,3,45	0/0:6,0:6:15:0,15,167	0/0:2,0:2:3:0,3,45	0/0:4,0:4:6:0,6,89	0/0:38,0:38:99:0,114,1291
chr0	178846248	.	A	G	5137.88	.	AC=55;AF=0.208;AN=264;BaseQRankSum=4.886;DP=919;Dels=0.00;FS=19.219;HaplotypeScore=0.0427;InbreedingCoeff=0.6401;MLEAC=52;MLEAF=0.197;MQ=59.74;MQ0=1;MQRankSum=0.641;QD=27.18;ReadPosRankSum=0.111	GT:AD:DP:GQ:PL	0/0:43,0:43:99:0,129,1368	0/0:26,0:26:75:0,75,778	0/0:8,0:8:24:0,24,249	0/0:48,0:48:99:0,141,1453	0/0:10,0:10:27:0,27,285	0/0:13,0:13:39:0,39,389	1/1:0,18:18:54:568,54,0	0/0:4,0:4:12:0,12,132	0/0:3,0:3:9:0,9,92	0/0:17,0:17:51:0,51,519	0/0:3,0:3:9:0,9,92	0/0:12,0:12:36:0,36,369	0/0:9,0:9:27:0,27,277	1/1:0,1:1:3:32,3,0	0/0:18,0:18:54:0,54,549	1/1:0,19:19:54:596,54,0	0/0:15,0:15:45:0,45,461	0/1:1,1:2:16:16,0,24	0/0:15,0:15:33:0,33,390	0/0:7,0:7:21:0,21,207	0/0:7,0:7:21:0,21,221	0/0:11,0:11:33:0,33,332	0/0:19,0:19:45:0,45,505	0/0:18,0:18:51:0,51,534	1/1:0,3:3:9:96,9,0	0/0:21,0:21:60:0,60,640	1/1:0,18:18:54:566,54,0	0/0:3,0:3:9:0,9,92	0/0:1,0:1:3:0,3,28	0/0:15,0:15:39:0,39,423	1/1:0,6:6:18:185,18,0	0/0:1,0:1:3:0,3,32	1/1:0,26:26:72:801,72,0	0/0:2,0:2:6:0,6,65	0/0:21,0:21:63:0,63,650	1/1:0,3:3:9:100,9,0	0/0:19,0:19:57:0,57,589	0/1:5,7:12:99:172,0,115	1/1:0,11:11:33:347,33,0	1/1:0,3:3:9:94,9,0	0/0:1,0:1:3:0,3,32	0/0:6,0:6:18:0,18,184	0/0:6,0:6:18:0,18,182	0/0:20,0:20:57:0,57,601	0/0:11,0:11:33:0,33,340	0/0:13,0:13:39:0,39,407	0/0:12,0:12:36:0,36,371	0/0:5,0:5:15:0,15,159	./.:.:.:.:.	0/0:3,0:3:9:0,9,97	0/0:1,0:1:3:0,3,31	0/0:5,0:5:15:0,15,149	0/0:5,0:5:15:0,15,163	1/1:0,4:4:12:128,12,0	0/0:6,0:6:18:0,18,180	./.:.:.:.:.	0/0:2,0:2:6:0,6,60	0/0:4,0:4:9:0,9,108	0/0:2,0:2:6:0,6,63	0/0:4,0:5:12:0,12,124	0/0:2,0:2:6:0,6,59	0/0:2,0:2:6:0,6,59	0/0:11,0:11:33:0,33,341	0/0:4,0:4:12:0,12,124	1/1:0,7:7:21:228,21,0	0/0:3,0:3:9:0,9,92	1/1:0,6:6:18:187,18,0	0/0:6,0:6:18:0,18,185	0/0:4,0:4:12:0,12,119	0/0:1,0:1:3:0,3,27	0/0:5,0:5:15:0,15,154	0/0:1,0:1:3:0,3,33	0/0:5,0:5:15:0,15,154	0/0:1,0:1:3:0,3,32	0/0:3,0:3:9:0,9,94	0/0:1,0:1:3:0,3,30	0/0:3,0:3:9:0,9,97	0/0:2,0:2:6:0,6,65	0/0:2,0:2:6:0,6,62	0/0:4,0:4:12:0,12,122	0/0:1,0:1:3:0,3,32	0/0:1,0:1:3:0,3,32	0/0:3,0:3:9:0,9,98	0/0:4,0:4:12:0,12,121	0/0:4,0:4:12:0,12,125	1/1:0,3:3:9:100,9,0	1/1:0,6:6:15:171,15,0	1/1:0,4:4:12:129,12,0	0/0:2,0:2:3:0,3,45	0/0:3,0:3:9:0,9,95	./.:.:.:.:.	0/0:2,0:2:6:0,6,64	1/1:0,1:1:3:32,3,0	0/0:5,0:5:15:0,15,140	0/0:4,0:4:12:0,12,124	0/1:1,1:2:26:27,0,26	1/1:0,2:2:6:66,6,0	0/0:3,0:3:9:0,9,94	1/1:0,2:2:6:64,6,0	0/0:3,0:3:9:0,9,93	0/0:3,0:3:9:0,9,97	./.:.:.:.:.	0/0:4,0:4:12:0,12,130	0/0:4,0:4:12:0,12,126	0/0:2,0:2:6:0,6,63	0/0:6,0:6:18:0,18,187	0/0:2,0:2:6:0,6,63	0/0:11,0:11:33:0,33,335	1/1:0,2:2:6:65,6,0	1/1:0,2:2:3:45,3,0	1/1:0,6:6:15:174,15,0	1/1:0,2:2:6:67,6,0	1/1:0,13:13:39:410,39,0	1/1:0,4:4:12:128,12,0	1/1:0,1:1:3:32,3,0	0/0:1,0:1:3:0,3,31	0/0:5,0:5:12:0,12,141	0/0:4,0:4:12:0,12,122	0/0:5,0:5:15:0,15,158	0/0:2,0:2:6:0,6,63	0/0:7,0:7:21:0,21,215	0/0:6,0:6:18:0,18,192	0/0:12,0:12:36:0,36,369	0/0:2,0:2:6:0,6,61	0/0:9,0:9:27:0,27,275	0/0:1,0:1:3:0,3,30	0/0:2,0:2:6:0,6,59	0/0:5,0:5:15:0,15,159	0/0:1,0:1:3:0,3,32	./.:.:.:.:.	0/0:2,0:2:3:0,3,45	0/0:2,0:2:3:0,3,45	0/0:2,0:2:3:0,3,45	0/0:4,0:4:6:0,6,89	0/0:2,0:2:3:0,3,45	0/0:4,0:4:6:0,6,89	0/0:29,0:29:87:0,87,970
chr0	178846264	.	T	A	4943.98	.	AC=59;AF=0.227;AN=260;BaseQRankSum=5.258;DP=808;Dels=0.00;FS=11.806;HaplotypeScore=0.0441;InbreedingCoeff=0.6001;MLEAC=57;MLEAF=0.219;MQ=59.68;MQ0=1;MQRankSum=-0.452;QD=26.02;ReadPosRankSum=-0.141	GT:AD:DP:GQ:PL	0/0:36,0:36:99:0,108,1114	0/0:22,0:22:66:0,66,641	0/0:5,0:5:15:0,15,140	0/0:40,0:40:99:0,120,1185	0/0:9,0:9:24:0,24,253	0/0:12,0:12:36:0,36,355	1/1:0,16:16:48:480,48,0	0/0:4,0:4:12:0,12,125	0/0:4,0:4:12:0,12,122	0/0:16,0:16:48:0,48,472	0/0:4,0:4:12:0,12,127	0/0:9,0:9:27:0,27,262	0/0:7,0:7:21:0,21,207	1/1:0,1:1:3:32,3,0	0/0:14,0:14:42:0,42,423	1/1:0,17:17:48:502,48,0	0/0:11,0:11:33:0,33,326	0/1:1,1:2:16:16,0,24	0/0:13,0:13:30:0,30,348	0/0:6,0:6:18:0,18,175	0/0:7,0:7:21:0,21,214	0/0:11,0:11:30:0,30,313	0/0:15,0:15:39:0,39,413	0/0:16,0:16:45:0,45,453	1/1:0,3:3:9:98,9,0	0/0:18,0:18:51:0,51,523	1/1:0,18:18:54:558,54,0	0/0:5,0:5:15:0,15,156	0/1:1,1:2:26:26,0,26	0/0:15,0:15:36:0,36,380	1/1:0,6:6:18:189,18,0	0/1:1,2:3:22:55,0,22	1/1:0,24:24:69:706,69,0	0/0:1,0:1:3:0,3,31	0/0:18,0:18:54:0,54,521	1/1:0,3:3:9:97,9,0	0/0:15,0:15:45:0,45,451	0/1:5,5:10:99:106,0,118	1/1:0,13:13:39:398,39,0	1/1:0,3:3:9:96,9,0	0/0:1,0:1:3:0,3,32	0/0:3,0:3:9:0,9,89	0/0:3,0:3:9:0,9,93	0/0:18,0:18:51:0,51,524	0/0:8,0:8:24:0,24,237	0/0:12,0:12:36:0,36,352	0/0:12,0:12:36:0,36,360	0/0:1,0:1:3:0,3,31	1/1:0,1:1:3:32,3,0	0/0:2,0:2:6:0,6,59	0/0:1,0:1:3:0,3,32	0/0:2,0:2:6:0,6,59	0/0:4,0:4:12:0,12,118	1/1:0,5:5:15:159,15,0	0/0:4,0:4:12:0,12,118	./.:.:.:.:.	0/0:2,0:2:6:0,6,58	0/0:2,0:2:3:0,3,45	0/0:1,0:1:3:0,3,30	0/0:4,0:4:12:0,12,121	0/0:1,0:1:3:0,3,29	0/0:2,0:2:6:0,6,57	0/0:6,0:6:18:0,18,176	0/0:5,0:5:15:0,15,151	1/1:0,6:6:18:184,18,0	0/0:2,0:2:6:0,6,59	1/1:0,5:5:15:154,15,0	0/0:5,0:5:15:0,15,155	0/0:2,0:2:6:0,6,57	0/0:1,0:1:3:0,3,33	0/0:4,0:4:12:0,12,117	./.:.:.:.:.	0/0:3,0:3:9:0,9,89	0/0:1,0:1:3:0,3,31	0/0:3,0:3:9:0,9,89	./.:.:.:.:.	0/0:3,0:3:9:0,9,90	0/0:2,0:2:6:0,6,60	0/0:2,0:2:6:0,6,59	0/0:3,0:3:9:0,9,89	0/0:1,0:1:3:0,3,30	0/0:1,0:1:3:0,3,29	0/0:3,0:3:9:0,9,95	0/0:2,0:2:6:0,6,61	0/0:3,0:3:9:0,9,87	1/1:0,4:4:12:129,12,0	1/1:0,7:7:18:201,18,0	1/1:0,5:5:15:156,15,0	0/0:2,0:2:3:0,3,45	0/0:3,0:3:9:0,9,100	./.:.:.:.:.	0/0:2,0:2:6:0,6,58	1/1:0,1:1:3:32,3,0	0/0:4,0:4:12:0,12,116	0/0:4,0:4:12:0,12,118	0/1:1,1:2:26:26,0,26	1/1:0,1:1:3:33,3,0	0/0:3,0:3:9:0,9,90	1/1:0,2:2:6:62,6,0	0/0:2,0:2:6:0,6,59	0/0:5,0:5:15:0,15,161	./.:.:.:.:.	0/0:4,0:4:12:0,12,118	0/0:4,0:4:12:0,12,118	0/0:2,0:2:6:0,6,59	0/0:7,0:7:21:0,21,215	0/0:3,0:3:9:0,9,92	0/0:10,0:10:30:0,30,289	1/1:0,2:2:6:63,6,0	1/1:0,2:2:3:45,3,0	1/1:0,7:7:21:222,21,0	1/1:0,2:2:6:67,6,0	1/1:0,11:11:33:339,33,0	1/1:0,4:4:12:124,12,0	1/1:0,2:2:6:53,6,0	0/0:1,0:1:3:0,3,30	0/0:4,0:4:9:0,9,105	0/0:3,0:3:9:0,9,87	0/0:4,0:4:12:0,12,115	0/0:2,0:2:6:0,6,64	0/0:5,0:5:15:0,15,149	0/0:5,0:5:15:0,15,148	0/0:13,0:13:36:0,36,374	0/0:2,0:2:6:0,6,59	0/0:6,0:6:18:0,18,178	0/0:1,0:1:3:0,3,29	0/0:1,0:1:3:0,3,29	0/0:5,0:5:15:0,15,153	0/0:1,0:1:3:0,3,30	./.:.:.:.:.	0/0:2,0:2:3:0,3,45	./.:.:.:.:.	0/0:2,0:2:3:0,3,45	0/0:4,0:4:6:0,6,89	0/0:2,0:2:3:0,3,45	0/0:4,0:4:6:0,6,89	0/0:28,0:28:84:0,84,936
chr0	178846321	.	G	C	4920.5	.	AC=55;AF=0.205;AN=268;BaseQRankSum=1.649;DP=934;Dels=0.00;FS=1.532;HaplotypeScore=0.0649;InbreedingCoeff=0.5875;MLEAC=51;MLEAF=0.190;MQ=59.83;MQ0=1;MQRankSum=-0.097;QD=26.03;ReadPosRankSum=-0.501	GT:AD:DP:GQ:PL	0/0:41,0:41:99:0,123,1290	0/0:23,0:23:69:0,69,696	0/0:19,0:19:57:0,57,572	0/0:42,0:42:99:0,126,1277	0/0:10,0:10:30:0,30,302	0/0:15,0:15:45:0,45,450	1/1:0,16:16:48:501,48,0	0/0:4,0:4:12:0,12,122	0/0:6,0:6:18:0,18,189	0/0:15,0:15:45:0,45,457	0/0:4,0:4:12:0,12,121	0/0:13,0:13:39:0,39,398	0/0:14,0:14:42:0,42,427	0/1:1,1:2:26:27,0,26	0/0:19,0:19:57:0,57,581	1/1:0,23:23:69:716,69,0	0/0:22,0:22:60:0,60,632	0/0:2,0:2:6:0,6,65	0/0:14,0:14:36:0,36,390	0/0:6,0:6:18:0,18,177	0/0:5,0:5:15:0,15,159	0/0:19,0:19:54:0,54,563	0/0:15,0:15:45:0,45,456	0/0:17,0:17:48:0,48,484	1/1:0,2:2:6:63,6,0	0/0:23,0:23:63:0,63,679	1/1:0,13:13:39:396,39,0	0/0:5,0:5:15:0,15,162	0/1:1,1:2:26:28,0,26	0/0:16,0:16:48:0,48,476	1/1:0,7:7:21:210,21,0	0/1:1,5:6:15:112,0,15	1/1:0,24:24:69:732,69,0	0/0:3,0:3:9:0,9,95	0/0:20,0:20:60:0,60,583	1/1:0,1:1:3:33,3,0	0/0:14,0:14:42:0,42,434	1/1:0,3:3:9:96,9,0	1/1:0,13:13:39:410,39,0	0/1:1,4:5:17:105,0,17	0/0:3,0:3:9:0,9,96	0/0:8,0:8:24:0,24,238	0/0:6,0:6:18:0,18,184	0/0:15,0:15:45:0,45,467	0/0:11,0:11:33:0,33,330	0/0:18,0:18:54:0,54,537	0/0:9,0:9:27:0,27,280	0/0:4,0:4:12:0,12,126	1/1:0,3:3:9:92,9,0	0/0:3,0:3:9:0,9,96	0/0:1,0:1:3:0,3,29	0/0:1,0:1:3:0,3,32	0/0:4,0:4:12:0,12,130	1/1:0,3:3:9:89,9,0	0/0:6,0:6:18:0,18,178	0/0:2,0:2:6:0,6,57	0/0:3,0:3:9:0,9,89	0/0:1,0:1:3:0,3,30	0/0:2,0:2:6:0,6,61	0/0:4,0:4:12:0,12,116	0/0:4,0:4:12:0,12,115	0/0:1,0:1:3:0,3,30	0/0:5,0:5:15:0,15,160	0/0:4,0:4:12:0,12,119	1/1:0,6:6:18:188,18,0	0/0:3,0:3:9:0,9,89	1/1:0,1:1:3:32,3,0	0/0:2,0:2:6:0,6,59	0/0:3,0:3:9:0,9,92	0/0:3,0:3:9:0,9,89	0/0:1,0:1:3:0,3,30	0/0:4,0:4:12:0,12,122	0/0:5,0:5:15:0,15,154	0/0:5,0:5:15:0,15,148	0/0:3,0:3:6:0,6,77	0/0:3,0:3:9:0,9,95	0/0:2,0:2:6:0,6,63	0/0:3,0:3:9:0,9,87	0/0:2,0:2:6:0,6,61	0/0:4,0:4:12:0,12,124	0/0:1,0:1:3:0,3,33	0/0:1,0:1:3:0,3,34	0/0:6,0:6:18:0,18,184	0/0:4,0:4:12:0,12,118	0/0:1,0:1:3:0,3,31	1/1:0,4:4:12:128,12,0	1/1:0,4:4:12:126,12,0	0/1:1,3:4:20:83,0,20	0/0:2,0:2:6:0,6,59	0/0:3,0:3:9:0,9,87	0/0:1,0:1:3:0,3,30	0/0:2,0:2:6:0,6,59	0/1:3,2:5:49:49,0,63	0/0:1,0:1:3:0,3,28	0/0:2,0:2:6:0,6,67	0/1:2,1:3:22:22,0,53	1/1:0,6:6:18:184,18,0	0/0:5,0:5:15:0,15,147	1/1:0,2:2:6:64,6,0	0/0:4,0:4:12:0,12,126	0/0:5,0:5:15:0,15,153	./.:.:.:.:.	0/0:5,0:5:15:0,15,157	0/0:3,0:3:9:0,9,95	0/0:1,0:1:3:0,3,32	0/0:9,0:9:24:0,24,260	0/0:4,0:4:12:0,12,125	0/0:8,0:8:24:0,24,232	1/1:0,1:1:3:32,3,0	1/1:0,2:2:6:60,6,0	1/1:0,11:11:27:305,27,0	1/1:0,1:1:3:33,3,0	1/1:0,11:11:33:339,33,0	1/1:0,4:4:12:126,12,0	1/1:0,1:1:3:27,3,0	0/0:3,0:3:9:0,9,89	0/0:4,0:4:12:0,12,122	0/0:6,0:6:18:0,18,178	0/0:4,0:4:12:0,12,128	0/0:4,0:4:12:0,12,117	0/0:6,0:6:15:0,15,165	0/0:7,0:7:21:0,21,217	0/0:12,0:12:36:0,36,370	0/0:3,0:3:9:0,9,92	0/0:6,0:6:18:0,18,174	0/0:5,0:5:12:0,12,132	0/0:4,0:4:12:0,12,120	0/0:6,0:6:18:0,18,177	0/0:3,0:3:6:0,6,78	./.:.:.:.:.	./.:.:.:.:.	0/0:4,0:4:6:0,6,89	0/0:1,0:1:3:0,3,30	0/0:2,0:2:6:0,6,59	0/0:2,0:2:3:0,3,45	0/0:6,0:6:9:0,9,134	0/0:25,0:25:75:0,75,826
chr0	178846339	.	C	T	3821.43	.	AC=51;AF=0.198;AN=258;BaseQRankSum=-1.121;DP=870;Dels=0.00;FS=0.000;HaplotypeScore=0.2187;InbreedingCoeff=0.5526;MLEAC=47;MLEAF=0.182;MQ=59.76;MQ0=0;MQRankSum=-0.404;QD=24.50;ReadPosRankSum=-2.313	GT:AD:DP:GQ:PL	0/0:43,0:43:99:0,123,1313	0/0:23,0:23:69:0,69,703	0/0:20,0:20:57:0,57,594	0/0:40,0:40:99:0,120,1199	0/0:12,0:12:36:0,36,363	0/0:12,0:12:36:0,36,367	1/1:0,13:13:39:381,39,0	0/0:5,0:5:15:0,15,149	0/0:5,0:5:15:0,15,151	0/0:16,0:16:48:0,48,489	0/0:4,0:4:12:0,12,121	0/0:15,0:15:45:0,45,463	0/0:14,0:14:42:0,42,428	0/1:1,1:2:26:26,0,26	0/0:23,0:23:69:0,69,711	1/1:0,16:16:48:490,48,0	0/0:21,0:21:60:0,60,631	0/0:1,0:1:3:0,3,31	0/0:12,0:12:33:0,33,352	0/0:6,0:6:18:0,18,180	0/0:4,0:4:12:0,12,136	0/0:21,0:21:60:0,60,613	0/0:15,0:15:42:0,42,442	0/0:15,0:15:45:0,45,434	1/1:0,1:1:3:31,3,0	0/0:18,0:18:51:0,51,539	1/1:0,11:11:33:331,33,0	0/0:4,0:4:12:0,12,130	0/0:1,0:1:3:0,3,32	0/0:18,0:18:54:0,54,533	1/1:0,8:8:24:245,24,0	0/1:2,5:7:42:139,0,42	1/1:0,16:16:48:480,48,0	0/0:5,0:5:15:0,15,151	0/0:15,0:15:45:0,45,465	1/1:0,1:1:3:34,3,0	0/0:13,0:13:33:0,33,364	0/1:1,5:6:13:128,0,13	1/1:0,11:11:33:334,33,0	0/1:1,3:4:20:82,0,20	0/0:3,0:3:9:0,9,100	0/0:8,0:8:24:0,24,240	0/0:7,0:7:21:0,21,216	0/0:6,0:6:18:0,18,187	0/0:13,0:13:39:0,39,389	0/0:18,0:18:54:0,54,551	0/0:10,0:10:30:0,30,303	0/0:5,0:5:15:0,15,153	1/1:0,3:3:9:97,9,0	0/0:2,0:2:6:0,6,61	./.:.:.:.:.	0/0:1,0:1:3:0,3,30	0/0:4,0:4:12:0,12,118	1/1:0,1:1:3:33,3,0	0/0:5,0:5:15:0,15,149	0/0:3,0:3:9:0,9,91	0/0:3,0:3:9:0,9,89	0/0:1,0:1:3:0,3,30	0/0:3,0:3:9:0,9,87	0/0:3,0:3:9:0,9,89	0/0:5,0:5:15:0,15,147	0/0:2,0:2:6:0,6,55	0/0:2,0:2:6:0,6,59	0/0:5,0:5:15:0,15,160	1/1:0,6:6:18:182,18,0	0/0:4,0:4:12:0,12,118	./.:.:.:.:.	0/0:5,0:5:15:0,15,147	0/0:3,0:3:9:0,9,92	0/0:4,0:4:12:0,12,118	0/0:1,0:1:3:0,3,31	0/0:5,0:5:15:0,15,152	0/0:6,0:6:18:0,18,183	0/0:4,0:4:12:0,12,119	0/0:2,0:2:6:0,6,58	0/0:4,0:4:12:0,12,118	0/0:2,0:2:3:0,3,32	0/0:3,0:3:9:0,9,93	0/0:2,0:2:6:0,6,63	0/0:5,0:5:15:0,15,147	./.:.:.:.:.	./.:.:.:.:.	0/0:8,0:8:24:0,24,256	0/0:3,0:3:9:0,9,89	0/0:2,0:2:6:0,6,61	1/1:0,3:3:9:95,9,0	1/1:0,4:4:12:128,12,0	0/1:1,2:3:23:49,0,23	0/0:3,0:3:9:0,9,96	0/0:3,0:3:9:0,9,92	0/0:1,0:1:3:0,3,30	0/0:1,0:1:3:0,3,31	0/1:3,2:5:50:50,0,64	0/0:2,0:2:6:0,6,61	./.:.:.:.:.	0/1:3,1:4:20:20,0,83	1/1:0,8:8:24:252,24,0	0/0:5,0:5:15:0,15,148	1/1:0,2:2:6:62,6,0	0/0:3,0:3:9:0,9,92	0/0:2,0:2:6:0,6,68	./.:.:.:.:.	0/0:1,0:1:3:0,3,29	0/0:1,0:1:3:0,3,31	0/0:1,0:1:3:0,3,31	0/0:6,0:6:18:0,18,187	0/0:3,0:3:9:0,9,93	0/0:7,0:7:21:0,21,220	1/1:0,1:1:3:32,3,0	1/1:0,2:2:6:59,6,0	1/1:0,9:9:21:236,21,0	1/1:0,1:1:3:33,3,0	1/1:0,6:6:18:180,18,0	1/1:0,1:1:3:30,3,0	1/1:0,1:1:3:32,3,0	0/0:4,0:4:12:0,12,122	0/0:3,0:3:9:0,9,89	0/0:5,0:5:15:0,15,148	0/0:1,0:1:3:0,3,29	0/0:3,0:3:9:0,9,96	0/0:6,0:6:15:0,15,167	0/0:5,0:5:15:0,15,150	0/0:10,0:10:30:0,30,306	0/0:2,0:2:6:0,6,59	0/0:7,0:7:21:0,21,208	0/0:4,0:4:12:0,12,126	0/0:5,0:5:15:0,15,151	0/0:5,0:5:15:0,15,148	0/0:2,0:2:3:0,3,45	./.:.:.:.:.	./.:.:.:.:.	0/0:4,0:4:6:0,6,89	0/0:1,0:1:3:0,3,31	0/0:2,0:2:6:0,6,60	0/0:2,0:2:3:0,3,45	0/0:4,0:4:6:0,6,89	0/0:27,0:27:81:0,81,915
chr0	178846351	.	T	A	4225.21	.	AC=52;AF=0.202;AN=258;BaseQRankSum=2.086;DP=915;Dels=0.00;FS=1.897;HaplotypeScore=0.0582;InbreedingCoeff=0.5566;MLEAC=48;MLEAF=0.186;MQ=59.79;MQ0=0;MQRankSum=-0.858;QD=24.85;ReadPosRankSum=-3.231	GT:AD:DP:GQ:PL	0/0:40,0:40:99:0,111,1221	0/0:25,0:25:75:0,75,776	0/0:20,0:20:57:0,57,587	0/0:42,0:42:99:0,126,1301	0/0:15,0:15:45:0,45,469	0/0:12,0:12:36:0,36,367	1/1:0,15:15:45:444,45,0	0/1:3,1:4:10:10,0,81	0/0:5,0:5:15:0,15,160	0/0:16,0:16:48:0,48,495	0/0:3,0:3:9:0,9,97	0/0:15,0:15:45:0,45,465	0/0:18,0:18:54:0,54,551	0/1:1,1:2:26:26,0,26	0/0:23,0:23:69:0,69,712	1/1:0,20:20:60:622,60,0	0/0:22,0:22:63:0,63,660	0/0:1,0:1:3:0,3,32	0/0:12,0:12:33:0,33,361	0/0:8,0:8:24:0,24,247	0/0:5,0:5:15:0,15,161	0/0:21,0:21:60:0,60,626	0/0:15,0:15:42:0,42,434	0/0:16,0:16:48:0,48,479	./.:.:.:.:.	0/0:19,0:19:51:0,51,556	1/1:0,9:9:27:289,27,0	0/0:4,0:4:12:0,12,117	0/0:1,0:1:3:0,3,30	0/0:19,0:19:57:0,57,585	1/1:0,9:9:27:288,27,0	0/1:2,5:7:39:143,0,39	1/1:0,15:15:45:462,45,0	0/0:5,0:5:15:0,15,154	0/0:14,0:14:42:0,42,428	1/1:0,2:2:6:64,6,0	0/0:16,0:16:42:0,42,465	0/1:2,7:9:32:196,0,32	1/1:0,11:11:33:333,33,0	0/1:1,3:4:21:78,0,21	0/0:3,0:3:9:0,9,101	0/0:9,0:9:27:0,27,274	0/0:9,0:9:27:0,27,274	0/0:6,0:6:18:0,18,187	0/0:14,0:14:42:0,42,426	0/0:18,0:18:54:0,54,556	0/0:11,0:11:33:0,33,351	0/0:6,0:6:18:0,18,184	1/1:0,3:3:9:95,9,0	0/0:3,0:3:9:0,9,91	./.:.:.:.:.	0/0:1,0:1:3:0,3,30	0/0:4,0:4:12:0,12,130	1/1:0,1:1:3:31,3,0	0/0:8,0:8:24:0,24,249	0/0:3,0:3:9:0,9,93	0/0:3,0:3:9:0,9,92	0/0:1,0:1:3:0,3,31	0/0:4,0:4:12:0,12,130	0/0:3,0:3:9:0,9,89	0/0:5,0:5:15:0,15,156	0/0:2,0:2:6:0,6,59	0/0:2,0:2:6:0,6,64	0/0:4,0:4:12:0,12,121	1/1:0,7:7:21:220,21,0	0/0:4,0:4:12:0,12,122	1/1:0,2:2:6:65,6,0	0/0:5,0:5:15:0,15,161	0/0:3,0:3:9:0,9,97	0/0:3,0:3:9:0,9,89	0/0:1,0:1:3:0,3,33	0/0:5,0:5:15:0,15,156	0/0:7,0:7:21:0,21,213	0/0:4,0:4:12:0,12,123	0/0:1,0:1:3:0,3,33	0/0:5,0:5:15:0,15,156	0/0:2,0:2:3:0,3,33	0/0:4,0:4:12:0,12,129	0/0:2,0:2:6:0,6,59	0/0:5,0:5:15:0,15,153	./.:.:.:.:.	./.:.:.:.:.	0/0:5,0:5:15:0,15,159	0/0:3,0:3:9:0,9,97	0/0:3,0:3:9:0,9,95	1/1:0,3:3:9:97,9,0	1/1:0,4:4:12:119,12,0	0/1:1,1:2:26:26,0,27	0/0:4,0:4:12:0,12,126	0/0:4,0:4:12:0,12,129	0/0:1,0:1:3:0,3,31	0/0:1,0:1:3:0,3,33	0/1:3,2:5:54:54,0,62	0/0:2,0:2:6:0,6,67	./.:.:.:.:.	0/1:3,1:4:20:20,0,77	1/1:0,7:7:21:217,21,0	0/0:5,0:5:15:0,15,156	1/1:0,2:2:6:65,6,0	0/0:3,0:3:9:0,9,88	0/0:3,0:3:9:0,9,94	./.:.:.:.:.	0/0:1,0:1:3:0,3,29	0/0:1,0:1:3:0,3,29	0/0:1,0:1:3:0,3,31	0/0:5,0:5:15:0,15,153	0/0:3,0:3:9:0,9,92	0/0:8,0:8:24:0,24,244	1/1:0,1:1:3:32,3,0	1/1:0,2:2:6:62,6,0	1/1:0,8:8:24:255,24,0	1/1:0,1:1:3:33,3,0	1/1:0,8:8:24:245,24,0	1/1:0,2:2:6:64,6,0	1/1:0,1:1:3:31,3,0	0/0:5,0:5:15:0,15,153	0/0:4,0:4:12:0,12,124	0/0:6,0:6:18:0,18,186	0/0:1,0:1:3:0,3,29	0/0:3,0:3:9:0,9,93	0/0:6,0:6:15:0,15,174	0/0:7,0:7:21:0,21,211	0/0:11,0:11:33:0,33,353	0/0:3,0:3:9:0,9,89	0/0:8,0:8:24:0,24,251	0/0:4,0:4:12:0,12,118	0/0:5,0:5:15:0,15,153	0/0:5,0:5:15:0,15,155	0/0:2,0:2:3:0,3,45	./.:.:.:.:.	./.:.:.:.:.	0/0:4,0:4:6:0,6,89	0/0:1,0:1:3:0,3,31	0/0:2,0:2:6:0,6,59	0/0:2,0:2:3:0,3,45	0/0:4,0:4:6:0,6,74	0/0:27,0:27:81:0,81,891
chr0	178846361	.	G	A	4079.29	.	AC=51;AF=0.198;AN=258;BaseQRankSum=-2.372;DP=948;Dels=0.00;FS=2.336;HaplotypeScore=0.0824;InbreedingCoeff=0.5842;MLEAC=48;MLEAF=0.186;MQ=59.83;MQ0=0;MQRankSum=-0.283;QD=25.03;ReadPosRankSum=-1.658	GT:AD:DP:GQ:PL	0/0:45,0:45:99:0,129,1426	0/0:25,0:25:75:0,75,789	0/0:22,0:22:60:0,60,668	0/0:43,0:43:99:0,129,1357	0/0:16,0:16:48:0,48,505	0/0:14,0:14:42:0,42,420	1/1:0,13:13:39:395,39,0	0/0:4,0:4:12:0,12,130	0/0:4,0:4:12:0,12,132	0/0:17,0:17:51:0,51,527	0/0:3,0:3:9:0,9,103	0/0:16,0:16:48:0,48,498	0/0:18,0:18:54:0,54,568	0/1:1,1:2:27:28,0,27	0/0:23,0:23:69:0,69,726	1/1:0,23:23:69:681,69,0	0/0:21,0:21:60:0,60,651	0/0:1,0:1:3:0,3,32	0/0:12,0:12:33:0,33,347	0/0:9,0:9:27:0,27,285	0/0:4,0:4:12:0,12,134	0/0:22,0:22:63:0,63,679	0/0:16,0:16:45:0,45,489	0/0:18,0:18:54:0,54,573	./.:.:.:.:.	0/0:19,0:19:51:0,51,560	1/1:0,9:9:27:271,27,0	0/0:3,0:3:9:0,9,99	0/0:1,0:1:3:0,3,33	0/0:20,0:20:60:0,60,619	1/1:0,7:7:21:223,21,0	0/1:1,4:5:17:117,0,17	1/1:0,12:12:36:371,36,0	0/0:5,0:5:15:0,15,165	0/0:16,0:16:48:0,48,496	1/1:0,2:2:6:63,6,0	0/0:19,0:19:48:0,48,531	0/1:2,7:9:34:188,0,34	1/1:0,11:11:33:326,33,0	0/1:1,3:4:22:82,0,22	0/0:3,0:3:9:0,9,97	0/0:9,0:9:27:0,27,284	0/0:12,0:12:36:0,36,390	0/0:6,0:6:18:0,18,189	0/0:14,0:14:42:0,42,442	0/0:18,0:18:54:0,54,556	0/0:13,0:13:39:0,39,424	0/0:5,0:5:15:0,15,167	1/1:0,1:1:3:30,3,0	0/0:3,0:4:9:0,9,94	./.:.:.:.:.	0/0:1,0:1:3:0,3,32	0/0:4,0:4:12:0,12,129	1/1:0,1:1:3:33,3,0	0/0:8,0:8:24:0,24,252	0/0:3,0:3:9:0,9,97	0/0:3,0:3:9:0,9,93	0/0:1,0:1:3:0,3,32	0/0:5,0:5:15:0,15,161	0/0:3,0:3:9:0,9,83	0/0:5,0:5:15:0,15,162	0/0:2,0:2:6:0,6,65	0/0:2,0:2:6:0,6,63	0/0:3,0:3:9:0,9,93	1/1:0,9:9:27:279,27,0	0/0:5,0:5:15:0,15,160	1/1:0,3:3:6:77,6,0	0/0:5,0:5:15:0,15,163	0/0:3,0:3:9:0,9,92	0/0:3,0:3:9:0,9,95	0/0:1,0:1:3:0,3,30	0/0:5,0:5:15:0,15,152	0/0:6,0:6:18:0,18,193	0/0:4,0:4:12:0,12,118	0/0:1,0:1:3:0,3,32	0/0:5,0:5:15:0,15,159	0/0:2,0:2:3:0,3,32	0/0:4,0:4:12:0,12,124	0/0:2,0:2:6:0,6,63	0/0:5,0:5:15:0,15,162	./.:.:.:.:.	./.:.:.:.:.	0/0:4,0:4:12:0,12,129	0/0:4,0:4:12:0,12,124	0/0:3,0:3:9:0,9,97	1/1:0,3:3:9:97,9,0	1/1:0,4:4:12:122,12,0	0/1:1,1:2:26:27,0,26	0/0:4,0:4:12:0,12,128	0/0:4,0:4:12:0,12,136	0/0:1,0:1:3:0,3,32	0/0:2,0:2:6:0,6,59	0/1:3,2:5:52:52,0,65	0/0:2,0:2:6:0,6,65	./.:.:.:.:.	0/1:2,1:3:21:21,0,53	1/1:0,5:5:15:157,15,0	0/0:5,0:5:15:0,15,166	1/1:0,2:2:6:61,6,0	0/0:4,0:4:12:0,12,128	0/0:5,0:5:15:0,15,152	./.:.:.:.:.	0/0:1,0:1:3:0,3,32	0/0:1,0:1:3:0,3,31	0/0:1,0:1:3:0,3,31	0/0:6,0:6:18:0,18,184	0/0:3,0:3:9:0,9,95	0/0:8,0:8:24:0,24,242	1/1:0,2:2:6:59,6,0	1/1:0,4:4:12:125,12,0	1/1:0,9:9:27:273,27,0	1/1:0,2:2:6:61,6,0	1/1:0,7:7:21:202,21,0	1/1:0,3:3:9:92,9,0	1/1:0,1:1:3:30,3,0	0/0:5,0:5:15:0,15,153	0/0:4,0:4:12:0,12,126	0/0:6,0:6:18:0,18,197	0/0:1,0:1:3:0,3,32	0/0:3,0:3:9:0,9,91	0/0:7,0:7:18:0,18,203	0/0:7,0:7:21:0,21,225	0/0:11,0:11:33:0,33,346	0/0:4,0:4:12:0,12,128	0/0:9,0:9:27:0,27,278	0/0:4,0:4:12:0,12,124	0/0:6,0:6:18:0,18,187	0/0:5,0:5:15:0,15,160	0/0:2,0:2:3:0,3,45	./.:.:.:.:.	./.:.:.:.:.	0/0:4,0:4:6:0,6,89	0/0:1,0:1:3:0,3,32	0/0:3,0:3:9:0,9,96	0/0:2,0:2:3:0,3,45	0/0:4,0:4:6:0,6,89	0/0:27,0:27:81:0,81,890
chr0	178846480	.	T	C	4616.83	.	AC=54;AF=0.206;AN=262;BaseQRankSum=2.173;DP=976;Dels=0.00;FS=6.384;HaplotypeScore=0.1190;InbreedingCoeff=0.6334;MLEAC=50;MLEAF=0.191;MQ=59.72;MQ0=1;MQRankSum=0.260;QD=24.43;ReadPosRankSum=-0.075	GT:AD:DP:GQ:PL	0/0:47,0:47:99:0,141,1464	0/0:24,0:24:72:0,72,719	0/0:19,0:19:54:0,54,569	0/0:44,0:44:99:0,132,1324	0/0:10,0:10:30:0,30,296	0/0:12,0:12:36:0,36,355	1/1:0,19:19:57:564,57,0	0/0:2,0:2:6:0,6,65	0/0:5,0:5:15:0,15,158	0/0:19,0:19:54:0,54,563	0/0:8,0:8:24:0,24,246	0/0:16,0:16:45:0,45,464	0/0:9,0:9:27:0,27,267	0/0:1,0:1:3:0,3,31	0/0:17,0:17:51:0,51,520	1/1:0,20:20:57:589,57,0	0/0:12,0:12:36:0,36,361	0/0:4,0:4:12:0,12,128	0/0:10,0:10:27:0,27,278	0/0:9,0:9:24:0,24,248	0/0:4,0:4:12:0,12,130	0/0:13,0:13:36:0,36,377	0/0:21,0:21:63:0,63,633	0/0:17,0:17:48:0,48,499	1/1:0,2:2:6:61,6,0	0/0:13,0:13:36:0,36,384	1/1:0,12:12:36:369,36,0	0/0:2,0:2:6:0,6,66	0/1:1,1:2:26:26,0,27	0/0:19,0:19:57:0,57,563	1/1:0,8:8:24:249,24,0	1/1:0,2:3:6:67,6,0	1/1:0,12:12:33:349,33,0	0/0:1,0:1:3:0,3,35	0/0:12,0:12:36:0,36,360	1/1:0,6:6:18:197,18,0	0/0:14,0:14:42:0,42,422	0/1:5,4:9:91:91,0,118	1/1:0,12:12:36:370,36,0	1/1:0,3:3:9:96,9,0	0/1:4,1:5:16:16,0,111	0/0:12,0:12:36:0,36,364	0/0:12,0:12:36:0,36,370	0/0:19,0:19:57:0,57,570	0/0:11,0:11:33:0,33,330	0/0:24,0:24:72:0,72,718	0/0:13,0:13:33:0,33,347	0/0:2,0:2:6:0,6,65	1/1:0,2:2:6:67,6,0	0/0:5,0:5:15:0,15,152	0/0:2,0:2:6:0,6,59	0/0:1,0:1:3:0,3,30	0/0:6,0:6:18:0,18,179	1/1:0,2:2:6:61,6,0	0/0:6,0:6:18:0,18,178	./.:.:.:.:.	0/0:6,0:6:18:0,18,178	0/0:5,0:5:15:0,15,152	0/0:4,0:4:12:0,12,120	0/0:5,0:5:15:0,15,157	0/0:3,0:3:9:0,9,89	0/0:3,0:3:9:0,9,93	0/0:1,0:1:3:0,3,29	0/0:3,0:3:9:0,9,91	1/1:0,10:10:27:296,27,0	0/0:1,0:1:3:0,3,32	1/1:0,2:2:6:63,6,0	0/0:5,0:5:12:0,12,118	0/0:8,0:8:24:0,24,239	0/0:4,0:4:12:0,12,117	0/0:2,0:2:6:0,6,61	0/0:1,0:1:3:0,3,32	0/0:8,0:8:24:0,24,232	0/0:5,0:5:15:0,15,158	0/0:2,0:2:6:0,6,64	0/0:5,0:5:15:0,15,148	0/0:2,0:2:6:0,6,60	0/0:6,0:6:18:0,18,183	0/0:1,0:1:3:0,3,31	0/0:5,0:5:15:0,15,154	0/0:1,0:1:3:0,3,29	0/0:1,0:1:3:0,3,31	0/0:2,0:2:6:0,6,63	0/0:7,0:7:21:0,21,203	0/0:6,0:6:18:0,18,189	0/1:1,5:6:15:145,0,15	1/1:0,4:4:12:126,12,0	0/1:2,7:9:34:193,0,34	0/0:2,0:2:6:0,6,62	0/0:6,0:6:18:0,18,195	0/0:1,0:1:3:0,3,32	0/0:1,0:1:3:0,3,31	0/1:4,3:7:68:68,0,97	0/0:1,0:1:3:0,3,33	0/0:5,0:5:15:0,15,157	0/0:2,0:2:6:0,6,63	1/1:0,3:3:9:94,9,0	0/0:4,0:4:12:0,12,117	1/1:0,2:2:6:64,6,0	0/0:4,0:4:12:0,12,119	0/0:9,0:9:27:0,27,290	./.:.:.:.:.	0/0:5,0:5:15:0,15,146	./.:.:.:.:.	0/0:5,0:5:15:0,15,155	0/0:2,0:2:6:0,6,59	0/0:4,0:4:12:0,12,128	0/0:5,0:5:12:0,12,134	1/1:0,1:1:3:30,3,0	1/1:0,4:4:12:120,12,0	1/1:0,6:6:18:183,18,0	1/1:0,1:1:3:32,3,0	1/1:0,11:11:33:339,33,0	1/1:0,4:4:12:120,12,0	1/1:0,2:2:6:59,6,0	0/0:8,0:8:24:0,24,237	0/0:3,0:3:9:0,9,91	0/0:7,0:7:21:0,21,203	0/0:7,0:7:21:0,21,214	0/0:3,0:3:9:0,9,90	0/0:8,0:8:21:0,21,234	0/0:9,0:9:27:0,27,270	0/0:6,0:6:18:0,18,179	0/0:3,0:3:9:0,9,92	0/0:7,0:7:21:0,21,202	0/0:5,0:5:15:0,15,151	0/0:5,0:5:15:0,15,152	0/0:9,0:9:27:0,27,270	0/0:3,0:3:9:0,9,91	./.:.:.:.:.	./.:.:.:.:.	0/0:4,0:4:6:0,6,89	0/0:6,0:6:12:0,12,152	0/0:3,0:3:9:0,9,93	0/0:7,0:7:12:0,12,149	./.:.:.:.:.	0/0:29,0:29:87:0,87,956
chr0	178846526	.	T	C	4642.37	.	AC=55;AF=0.208;AN=264;BaseQRankSum=-4.827;DP=1021;Dels=0.00;FS=34.821;HaplotypeScore=0.1199;InbreedingCoeff=0.6531;MLEAC=50;MLEAF=0.189;MQ=59.66;MQ0=0;MQRankSum=0.085;QD=24.43;ReadPosRankSum=-1.417	GT:AD:DP:GQ:PL	0/0:64,0:64:99:0,192,2040	0/0:17,0:17:51:0,51,527	0/0:23,0:23:63:0,63,666	0/0:49,0:49:99:0,147,1516	0/0:13,0:13:39:0,39,400	0/0:13,0:13:39:0,39,398	1/1:0,20:20:60:583,60,0	0/0:2,0:2:6:0,6,63	0/0:6,0:6:18:0,18,197	0/0:16,0:16:48:0,48,493	0/0:3,0:3:9:0,9,97	0/0:20,0:20:54:0,54,584	0/0:8,0:8:24:0,24,245	1/1:0,1:1:3:32,3,0	0/0:18,0:18:54:0,54,570	1/1:0,19:19:51:543,51,0	0/0:14,0:14:42:0,42,428	0/0:6,0:6:18:0,18,190	0/0:10,0:10:27:0,27,293	0/0:3,0:3:9:0,9,93	0/0:4,0:4:12:0,12,127	0/0:15,0:15:39:0,39,426	0/0:18,0:18:54:0,54,557	0/0:23,0:23:57:0,57,640	1/1:0,2:2:6:61,6,0	0/0:24,0:24:66:0,66,706	1/1:0,17:17:48:504,48,0	0/0:6,0:6:18:0,18,193	./.:.:.:.:.	0/0:17,0:17:51:0,51,520	1/1:0,6:6:18:192,18,0	0/0:1,1:2:3:0,3,32	1/1:0,17:17:45:480,45,0	0/0:1,0:1:3:0,3,32	0/0:16,0:16:48:0,48,495	1/1:0,2:2:6:66,6,0	0/0:19,0:19:57:0,57,593	0/1:3,5:8:74:111,0,74	1/1:0,17:17:51:494,51,0	1/1:0,1:1:3:32,3,0	0/0:4,0:4:12:0,12,128	0/0:16,0:16:48:0,48,489	0/0:12,0:12:36:0,36,374	0/0:20,0:20:54:0,54,567	0/0:10,0:10:30:0,30,311	0/0:18,0:18:45:0,45,497	0/0:20,0:20:57:0,57,604	0/0:7,0:7:21:0,21,222	1/1:0,3:3:9:91,9,0	0/0:8,0:8:18:0,18,214	0/0:6,0:6:18:0,18,179	0/0:4,0:4:12:0,12,125	0/0:4,0:4:12:0,12,125	1/1:0,2:2:6:59,6,0	0/0:2,0:2:6:0,6,63	0/0:1,0:1:3:0,3,31	0/0:7,0:7:21:0,21,209	0/0:4,0:4:12:0,12,119	0/0:6,0:6:18:0,18,185	0/0:6,0:6:18:0,18,178	./.:.:.:.:.	0/0:1,0:1:3:0,3,31	0/0:8,0:8:24:0,24,237	0/0:1,0:1:3:0,3,30	1/1:0,3:3:9:91,9,0	0/0:3,0:3:9:0,9,97	1/1:0,1:1:3:30,3,0	0/0:4,0:4:9:0,9,106	0/0:3,0:3:9:0,9,93	0/0:2,0:2:6:0,6,63	0/0:5,0:5:15:0,15,154	0/0:1,0:1:3:0,3,31	0/0:4,0:4:12:0,12,122	0/0:3,0:3:9:0,9,94	0/0:1,0:1:3:0,3,31	0/0:6,0:6:18:0,18,180	0/0:4,0:4:12:0,12,123	0/0:5,0:5:15:0,15,157	./.:.:.:.:.	0/0:4,0:4:12:0,12,128	0/0:1,0:1:3:0,3,30	0/0:2,0:2:6:0,6,59	0/0:3,0:3:9:0,9,97	0/0:1,0:1:3:0,3,32	0/0:3,0:3:9:0,9,92	0/1:1,9:10:6:222,0,6	1/1:0,3:3:9:85,9,0	1/1:0,5:5:15:152,15,0	0/0:1,0:1:3:0,3,30	0/0:5,0:5:15:0,15,154	0/0:3,0:3:9:0,9,93	0/0:2,0:2:6:0,6,62	0/1:3,1:4:18:18,0,83	0/0:2,0:2:6:0,6,59	0/0:3,0:3:9:0,9,90	0/1:2,1:3:21:21,0,52	1/1:0,5:5:15:146,15,0	0/0:3,0:3:9:0,9,94	1/1:0,3:3:9:91,9,0	0/0:3,0:3:9:0,9,92	0/0:13,0:13:39:0,39,410	0/0:1,0:1:3:0,3,32	0/0:4,0:4:12:0,12,120	0/0:2,0:2:6:0,6,61	0/0:5,0:5:12:0,12,138	0/0:7,0:7:18:0,18,198	0/0:5,0:5:15:0,15,158	0/0:6,0:6:18:0,18,185	1/1:0,4:4:12:126,12,0	1/1:0,5:5:15:151,15,0	1/1:0,3:3:9:91,9,0	1/1:0,4:4:12:132,12,0	1/1:0,10:10:30:299,30,0	1/1:0,5:5:15:148,15,0	1/1:0,2:2:6:63,6,0	0/0:4,0:4:12:0,12,119	0/0:1,0:1:3:0,3,32	0/0:5,0:5:15:0,15,152	0/0:7,0:7:21:0,21,214	0/0:2,0:2:6:0,6,60	0/0:9,0:9:24:0,24,259	0/0:5,0:5:15:0,15,155	0/0:5,0:5:15:0,15,155	0/0:2,0:2:6:0,6,62	0/0:5,0:5:15:0,15,156	0/0:8,0:8:24:0,24,247	0/0:7,0:7:21:0,21,214	0/0:9,0:9:27:0,27,278	0/0:4,0:4:12:0,12,121	./.:.:.:.:.	./.:.:.:.:.	0/0:3,0:3:6:0,6,75	0/0:8,0:8:18:0,18,216	0/0:3,0:3:9:0,9,96	0/1:4,1:5:22:22,0,67	0/0:2,0:2:3:0,3,45	0/0:27,0:27:81:0,81,909
chr0	178846527	.	G	C	4114.68	.	AC=54;AF=0.205;AN=264;BaseQRankSum=-7.875;DP=1004;Dels=0.00;FS=18.861;HaplotypeScore=0.1343;InbreedingCoeff=0.6591;MLEAC=49;MLEAF=0.186;MQ=59.65;MQ0=0;MQRankSum=1.424;QD=24.20;ReadPosRankSum=0.035	GT:AD:DP:GQ:PL	0/0:65,0:65:99:0,196,2111	0/0:17,0:17:51:0,51,539	0/0:24,0:24:69:0,69,735	0/0:49,0:49:99:0,147,1556	0/0:13,0:13:39:0,39,419	0/0:12,0:12:36:0,36,367	1/1:0,19:19:57:554,57,0	0/0:2,0:2:6:0,6,59	0/0:6,0:6:15:0,15,166	0/0:16,0:16:48:0,48,515	0/0:3,0:3:9:0,9,100	0/0:20,0:20:54:0,54,601	0/0:8,0:8:24:0,24,257	1/1:0,1:1:3:32,3,0	0/0:18,0:18:54:0,54,572	1/1:0,15:15:39:422,39,0	0/0:14,0:14:42:0,42,430	0/0:6,0:6:18:0,18,188	0/0:10,0:10:27:0,27,298	0/0:3,0:3:9:0,9,93	0/0:4,0:4:12:0,12,127	0/0:15,0:15:36:0,36,401	0/0:18,0:18:54:0,54,554	0/0:23,0:23:57:0,57,660	1/1:0,2:2:6:63,6,0	0/0:24,0:24:66:0,66,734	1/1:0,16:16:45:466,45,0	0/0:6,0:6:18:0,18,190	./.:.:.:.:.	0/0:17,0:17:51:0,51,538	1/1:0,6:6:18:178,18,0	0/0:1,1:2:3:0,3,34	1/1:0,15:15:39:415,39,0	0/0:1,0:1:3:0,3,31	0/0:16,0:16:48:0,48,513	1/1:0,2:2:6:65,6,0	0/0:19,0:19:57:0,57,613	0/1:3,5:8:74:113,0,74	1/1:0,13:13:39:379,39,0	1/1:0,1:1:3:32,3,0	0/0:4,0:4:12:0,12,126	0/0:16,0:16:48:0,48,497	0/0:12,0:12:36:0,36,384	0/0:20,0:20:57:0,57,618	0/0:10,0:10:30:0,30,310	0/0:17,0:17:45:0,45,506	0/0:20,0:20:57:0,57,622	0/0:7,0:7:21:0,21,217	1/1:0,3:3:9:88,9,0	0/0:8,0:8:18:0,18,222	0/0:6,0:6:18:0,18,186	0/0:4,0:4:12:0,12,125	0/0:4,0:4:12:0,12,127	1/1:0,2:2:6:61,6,0	0/0:2,0:2:6:0,6,67	0/0:1,0:1:3:0,3,32	0/0:7,0:7:21:0,21,211	0/0:4,0:4:12:0,12,124	0/0:6,0:6:18:0,18,193	0/0:6,0:6:18:0,18,182	./.:.:.:.:.	0/0:1,0:1:3:0,3,29	0/0:8,0:8:24:0,24,249	0/0:1,0:1:3:0,3,32	1/1:0,2:2:6:61,6,0	0/0:3,0:3:9:0,9,94	1/1:0,1:1:3:30,3,0	0/0:4,0:4:9:0,9,103	0/0:3,0:3:9:0,9,98	0/0:2,0:2:6:0,6,67	0/0:5,0:5:15:0,15,162	0/0:1,0:1:3:0,3,32	0/0:4,0:4:12:0,12,124	0/0:3,0:3:9:0,9,94	0/0:1,0:1:3:0,3,30	0/0:5,0:5:15:0,15,153	0/0:4,0:4:12:0,12,129	0/0:5,0:5:15:0,15,158	./.:.:.:.:.	0/0:4,0:4:12:0,12,126	0/0:1,0:1:3:0,3,32	0/0:2,0:2:6:0,6,58	0/0:3,0:3:9:0,9,94	0/0:1,0:1:3:0,3,32	0/0:3,0:3:9:0,9,90	0/1:1,9:10:6:219,0,6	1/1:0,2:2:6:49,6,0	1/1:0,5:5:15:145,15,0	0/0:1,0:1:3:0,3,32	0/0:5,0:5:15:0,15,155	0/0:3,0:3:9:0,9,96	0/0:2,0:2:6:0,6,63	0/1:3,1:4:18:18,0,88	0/0:2,0:2:6:0,6,63	0/0:3,0:3:9:0,9,93	0/1:2,1:3:21:21,0,47	1/1:0,5:5:15:140,15,0	0/0:3,0:3:9:0,9,96	1/1:0,3:3:9:92,9,0	0/0:3,0:3:9:0,9,89	0/0:13,0:13:39:0,39,412	0/0:1,0:1:3:0,3,33	0/0:4,0:4:9:0,9,95	0/0:2,0:2:6:0,6,65	0/0:5,0:5:12:0,12,141	0/0:7,0:7:18:0,18,203	0/0:5,0:5:15:0,15,150	0/0:6,0:6:18:0,18,187	1/1:0,4:4:12:120,12,0	1/1:0,5:5:15:151,15,0	1/1:0,2:2:6:59,6,0	1/1:0,4:4:12:124,12,0	1/1:0,10:10:30:291,30,0	1/1:0,5:5:15:148,15,0	1/1:0,2:2:6:63,6,0	0/0:4,0:4:12:0,12,124	0/0:1,0:1:3:0,3,33	0/0:5,0:5:15:0,15,154	0/0:7,0:7:21:0,21,222	0/0:2,0:2:6:0,6,61	0/0:9,0:9:24:0,24,263	0/0:5,0:5:15:0,15,159	0/0:5,0:5:15:0,15,162	0/0:2,0:2:6:0,6,62	0/0:5,0:5:15:0,15,153	0/0:7,0:7:21:0,21,226	0/0:7,0:7:21:0,21,216	0/0:9,0:9:27:0,27,272	0/0:5,0:5:15:0,15,157	./.:.:.:.:.	./.:.:.:.:.	0/0:3,0:3:6:0,6,76	0/0:8,0:8:18:0,18,217	0/0:3,0:3:9:0,9,93	0/0:4,0:4:6:0,6,75	0/0:2,0:2:3:0,3,45	0/0:27,0:27:81:0,81,924
chr0	178846573	.	A	T	4808.03	.	AC=51;AF=0.193;AN=264;BaseQRankSum=3.661;DP=1029;Dels=0.00;FS=26.508;HaplotypeScore=0.1210;InbreedingCoeff=0.6063;MLEAC=48;MLEAF=0.182;MQ=59.61;MQ0=0;MQRankSum=-0.832;QD=25.57;ReadPosRankSum=-1.195	GT:AD:DP:GQ:PL	0/0:71,0:71:99:0,214,2278	0/0:15,0:15:45:0,45,466	0/0:25,0:25:72:0,72,754	0/0:49,0:49:99:0,147,1499	0/0:12,0:12:36:0,36,367	0/0:9,0:9:27:0,27,268	1/1:0,18:18:54:557,54,0	0/0:1,0:1:3:0,3,35	0/0:3,0:3:9:0,9,91	0/0:17,0:17:48:0,48,510	0/0:4,0:4:12:0,12,122	0/0:17,0:17:45:0,45,488	0/0:14,0:14:39:0,39,416	0/1:1,1:2:18:26,0,18	0/0:16,0:16:45:0,45,487	1/1:0,20:20:60:635,60,0	0/0:13,0:13:39:0,39,402	0/1:4,1:5:7:7,0,115	0/0:7,0:7:15:0,15,182	0/0:4,0:4:12:0,12,118	0/0:6,0:6:18:0,18,185	0/0:17,0:17:42:0,42,474	0/0:15,0:15:45:0,45,467	0/0:22,0:22:60:0,60,653	1/1:0,1:1:3:33,3,0	0/0:27,0:27:75:0,75,804	1/1:0,14:14:42:439,42,0	0/0:3,0:3:9:0,9,96	0/0:1,0:1:3:0,3,31	0/0:21,0:21:60:0,60,622	1/1:0,6:6:18:191,18,0	0/1:1,1:2:26:26,0,26	1/1:0,18:18:45:506,45,0	0/0:2,0:2:6:0,6,64	0/0:17,0:17:51:0,51,531	1/1:0,2:2:6:62,6,0	0/0:26,0:26:78:0,78,799	0/1:3,7:10:69:179,0,69	1/1:0,14:14:42:442,42,0	./.:.:.:.:.	0/0:3,0:3:9:0,9,95	0/0:12,0:12:36:0,36,370	0/0:9,0:9:27:0,27,277	0/0:25,0:25:75:0,75,776	0/0:15,0:15:33:0,33,383	0/0:18,0:18:48:0,48,513	0/0:20,0:20:60:0,60,628	0/0:5,0:5:15:0,15,154	1/1:0,4:4:12:122,12,0	0/0:7,0:7:18:0,18,197	0/0:4,0:4:12:0,12,119	0/0:6,0:6:18:0,18,184	./.:.:.:.:.	1/1:0,3:3:9:94,9,0	0/0:4,0:4:12:0,12,121	0/0:3,0:3:9:0,9,95	0/0:6,0:6:18:0,18,189	0/0:4,0:4:12:0,12,127	0/0:5,0:5:15:0,15,152	0/0:9,0:9:27:0,27,271	0/0:1,0:1:3:0,3,33	0/0:2,0:2:6:0,6,59	0/0:11,0:11:33:0,33,339	0/0:1,0:1:3:0,3,30	1/1:0,3:3:6:77,6,0	0/0:2,0:2:6:0,6,61	1/1:0,2:2:6:66,6,0	0/0:6,0:6:15:0,15,166	0/0:2,0:2:6:0,6,62	0/0:2,0:2:6:0,6,63	0/0:5,0:5:15:0,15,150	0/0:3,0:3:9:0,9,91	0/0:3,0:3:6:0,6,61	0/0:2,0:2:6:0,6,51	0/0:1,0:1:3:0,3,29	0/0:6,0:6:18:0,18,186	0/0:4,0:4:12:0,12,118	0/0:3,0:3:9:0,9,94	0/0:1,0:1:3:0,3,32	0/0:4,0:4:12:0,12,123	0/0:1,0:1:3:0,3,30	0/0:3,0:3:9:0,9,95	0/0:4,0:4:12:0,12,126	0/0:1,0:1:3:0,3,32	0/0:1,0:1:3:0,3,29	0/1:1,7:8:5:193,0,5	1/1:0,2:2:6:63,6,0	0/1:1,4:5:15:99,0,15	0/0:1,0:1:3:0,3,32	0/0:6,0:6:18:0,18,184	0/0:5,0:5:15:0,15,148	0/0:6,0:6:18:0,18,185	./.:.:.:.:.	0/0:5,0:5:15:0,15,163	0/0:7,0:7:18:0,18,197	0/1:2,1:3:24:24,0,48	1/1:0,9:9:27:286,27,0	0/0:2,0:2:6:0,6,65	1/1:0,1:1:3:32,3,0	0/0:5,0:5:15:0,15,147	0/0:4,0:4:12:0,12,124	0/0:3,0:3:9:0,9,92	0/0:3,0:3:9:0,9,90	0/0:3,0:3:9:0,9,89	0/0:4,0:4:6:0,6,89	0/0:7,0:7:21:0,21,217	0/0:6,0:6:18:0,18,189	0/0:5,0:5:15:0,15,149	1/1:0,4:4:12:120,12,0	1/1:0,3:3:9:86,9,0	1/1:0,6:6:18:196,18,0	1/1:0,4:4:12:124,12,0	1/1:0,9:9:27:284,27,0	1/1:0,6:6:18:190,18,0	1/1:0,4:4:12:125,12,0	0/0:4,0:4:12:0,12,121	0/0:2,0:2:6:0,6,62	0/0:3,0:3:9:0,9,94	0/0:6,0:6:18:0,18,178	0/0:1,0:1:3:0,3,34	0/0:3,0:3:9:0,9,96	0/0:3,0:3:9:0,9,95	0/0:11,0:11:33:0,33,337	0/0:2,0:2:6:0,6,64	0/0:5,0:5:15:0,15,149	0/0:4,0:4:12:0,12,118	0/0:5,0:5:15:0,15,157	0/0:7,0:7:21:0,21,221	0/0:3,0:3:9:0,9,88	./.:.:.:.:.	./.:.:.:.:.	0/0:3,0:3:6:0,6,75	0/0:8,0:8:18:0,18,216	0/0:5,0:5:12:0,12,137	0/0:4,0:4:6:0,6,89	0/0:2,0:2:3:0,3,45	0/0:30,0:30:90:0,90,1003
chr0	178846588	.	A	G	4790.02	.	AC=50;AF=0.189;AN=264;BaseQRankSum=2.641;DP=1019;Dels=0.00;FS=14.321;HaplotypeScore=0.0850;InbreedingCoeff=0.6522;MLEAC=43;MLEAF=0.163;MQ=59.71;MQ0=0;MQRankSum=0.748;QD=26.03;ReadPosRankSum=-0.605	GT:AD:DP:GQ:PL	0/0:70,0:70:99:0,211,2206	0/0:15,0:15:45:0,45,470	0/0:25,0:25:72:0,72,757	0/0:42,0:42:99:0,126,1285	0/0:13,0:13:39:0,39,405	0/0:11,0:11:33:0,33,338	1/1:0,19:19:57:589,57,0	0/0:2,0:2:6:0,6,64	0/0:1,0:1:3:0,3,31	0/0:17,0:17:48:0,48,509	0/0:4,0:4:12:0,12,129	0/0:16,0:16:42:0,42,440	0/0:15,0:15:42:0,42,461	0/0:1,0:1:3:0,3,28	0/0:17,0:17:48:0,48,508	1/1:0,21:21:63:665,63,0	0/0:15,0:15:45:0,45,469	0/1:5,1:6:4:4,0,134	0/0:4,0:4:9:0,9,108	0/0:3,0:3:9:0,9,91	0/0:5,0:5:15:0,15,163	0/0:20,0:20:51:0,51,567	0/0:15,0:15:45:0,45,473	0/0:21,0:21:60:0,60,640	./.:.:.:.:.	0/0:23,0:23:66:0,66,701	1/1:0,14:14:42:446,42,0	0/0:3,0:3:9:0,9,94	0/0:1,0:1:3:0,3,32	0/0:22,0:22:63:0,63,644	1/1:0,5:5:15:161,15,0	0/1:1,1:2:27:27,0,27	1/1:0,16:16:42:459,42,0	0/0:5,0:5:15:0,15,156	0/0:21,0:21:57:0,57,614	1/1:0,3:3:9:98,9,0	0/0:25,0:25:75:0,75,765	0/1:2,7:9:31:197,0,31	1/1:0,14:14:42:442,42,0	1/1:0,2:2:6:61,6,0	0/0:3,0:3:9:0,9,96	0/0:13,0:13:39:0,39,407	0/0:7,0:7:21:0,21,221	0/0:24,0:24:72:0,72,759	0/0:15,0:15:33:0,33,389	0/0:22,0:22:57:0,57,627	0/0:16,0:16:48:0,48,495	0/0:2,0:2:6:0,6,67	1/1:0,3:3:9:97,9,0	0/0:7,0:7:21:0,21,216	0/0:1,0:1:3:0,3,33	0/0:6,0:6:18:0,18,188	0/0:2,0:2:6:0,6,68	1/1:0,3:3:9:96,9,0	0/0:3,0:3:9:0,9,92	0/0:4,0:4:12:0,12,120	0/0:4,0:4:12:0,12,124	0/0:3,0:3:9:0,9,94	0/0:4,0:4:12:0,12,124	0/0:9,0:9:27:0,27,280	0/0:2,0:2:6:0,6,61	0/0:2,0:2:6:0,6,59	0/0:7,0:7:21:0,21,214	0/0:1,0:1:3:0,3,34	1/1:0,4:4:9:111,9,0	0/0:1,0:1:3:0,3,32	1/1:0,4:4:12:124,12,0	0/0:5,0:5:12:0,12,135	0/0:3,0:3:9:0,9,92	0/0:3,0:3:9:0,9,92	0/0:5,0:5:15:0,15,155	0/0:3,0:3:9:0,9,91	0/0:3,0:3:9:0,9,89	0/0:2,0:2:6:0,6,63	0/0:1,0:1:3:0,3,31	0/0:6,0:6:18:0,18,186	0/0:4,0:4:12:0,12,124	0/0:2,0:2:6:0,6,53	0/0:1,0:1:3:0,3,30	0/0:6,0:6:18:0,18,192	0/0:1,0:1:3:0,3,32	0/0:3,0:3:9:0,9,93	0/0:5,0:5:15:0,15,157	0/0:2,0:2:6:0,6,63	0/0:1,0:1:3:0,3,33	1/1:0,4:4:12:127,12,0	1/1:0,1:1:3:33,3,0	0/1:1,3:4:20:74,0,20	./.:.:.:.:.	0/0:5,0:5:15:0,15,158	0/0:5,0:5:15:0,15,152	0/0:5,0:5:15:0,15,147	./.:.:.:.:.	0/0:5,0:5:15:0,15,150	0/0:8,0:8:21:0,21,229	0/0:2,0:2:6:0,6,53	1/1:0,8:8:24:247,24,0	0/0:1,0:1:3:0,3,31	1/1:0,1:1:3:32,3,0	0/0:5,0:5:15:0,15,154	0/0:3,0:3:9:0,9,91	0/0:3,0:3:9:0,9,89	0/0:3,0:4:9:0,9,93	0/0:3,0:3:9:0,9,92	0/0:4,0:4:6:0,6,89	0/0:6,0:6:18:0,18,189	0/0:7,0:7:21:0,21,219	0/0:5,0:5:15:0,15,154	1/1:0,3:3:9:93,9,0	1/1:0,3:3:9:89,9,0	1/1:0,8:8:24:244,24,0	1/1:0,3:3:9:94,9,0	1/1:0,13:13:39:410,39,0	1/1:0,6:6:18:189,18,0	1/1:0,5:5:15:158,15,0	0/0:4,0:4:12:0,12,126	0/0:2,0:2:6:0,6,60	0/0:4,0:4:9:0,9,105	0/0:6,0:6:18:0,18,184	0/0:1,0:1:3:0,3,31	0/0:2,0:2:6:0,6,62	0/0:2,0:2:6:0,6,63	0/0:12,0:12:36:0,36,379	0/0:3,0:3:9:0,9,92	0/0:6,0:6:18:0,18,185	0/0:4,0:4:12:0,12,126	0/0:4,0:4:12:0,12,117	0/0:7,0:7:21:0,21,221	0/0:3,0:3:9:0,9,90	./.:.:.:.:.	./.:.:.:.:.	0/0:3,0:3:6:0,6,75	0/0:8,0:8:18:0,18,216	0/0:5,0:5:12:0,12,136	0/0:4,0:5:9:0,9,107	0/0:4,0:4:6:0,6,89	0/0:33,0:33:99:0,99,1123
chr0	178846720	.	G	T	2619.38	.	AC=49;AF=0.190;AN=258;BaseQRankSum=-6.348;DP=809;Dels=0.00;FS=0.798;HaplotypeScore=0.0607;InbreedingCoeff=0.5576;MLEAC=42;MLEAF=0.163;MQ=59.72;MQ0=1;MQRankSum=-1.057;QD=23.18;ReadPosRankSum=-1.601	GT:AD:DP:GQ:PL	0/0:62,0:62:99:0,186,2049	0/0:16,0:16:45:0,45,507	0/0:18,0:18:48:0,48,547	0/0:32,0:32:96:0,96,1020	0/0:20,0:20:60:0,60,633	0/0:7,0:7:21:0,21,225	1/1:0,5:5:15:155,15,0	0/0:4,0:4:12:0,12,131	0/0:2,0:2:6:0,6,67	0/0:17,0:17:51:0,51,550	0/0:2,0:2:6:0,6,66	0/0:15,0:15:42:0,42,465	0/0:18,0:18:51:0,51,560	0/0:1,0:1:3:0,3,32	0/0:14,0:14:39:0,39,423	1/1:0,14:14:42:426,42,0	0/0:13,0:13:36:0,36,395	0/0:2,0:2:6:0,6,65	0/0:11,0:11:27:0,27,320	0/0:1,0:1:3:0,3,32	0/0:3,0:3:9:0,9,102	0/0:10,0:10:27:0,27,298	0/0:11,0:11:33:0,33,355	0/0:17,0:17:51:0,51,541	1/1:0,1:1:3:31,3,0	0/0:17,0:17:51:0,51,532	1/1:0,11:11:30:319,30,0	0/0:4,0:4:12:0,12,128	0/1:1,1:2:25:25,0,30	0/0:21,0:21:54:0,54,591	1/1:0,3:3:9:100,9,0	0/0:2,0:2:6:0,6,61	1/1:0,8:8:24:249,24,0	0/0:2,0:2:6:0,6,67	0/0:12,0:12:36:0,36,378	1/1:0,2:2:6:62,6,0	0/0:17,0:17:48:0,48,523	0/1:4,7:11:79:172,0,79	1/1:0,9:9:24:264,24,0	1/1:0,1:1:3:32,3,0	0/0:1,0:1:3:0,3,32	0/0:13,0:13:39:0,39,419	0/0:6,0:6:18:0,18,184	0/0:18,0:18:54:0,54,587	0/0:5,0:5:15:0,15,160	0/0:7,0:7:21:0,21,222	0/0:13,0:13:39:0,39,424	0/0:3,0:3:9:0,9,100	1/1:0,2:2:6:63,6,0	0/0:2,0:2:6:0,6,62	0/0:3,0:3:9:0,9,93	0/0:3,0:3:9:0,9,94	0/0:6,0:6:18:0,18,195	1/1:0,7:7:18:199,18,0	0/0:5,0:5:15:0,15,159	0/0:4,0:4:12:0,12,133	0/0:3,0:3:9:0,9,95	0/0:4,0:4:12:0,12,130	0/0:2,0:2:6:0,6,69	0/0:4,0:4:12:0,12,126	0/0:2,0:2:6:0,6,63	0/0:2,0:2:6:0,6,66	0/0:2,0:2:6:0,6,63	0/0:4,0:4:12:0,12,128	1/1:0,1:1:3:31,3,0	0/0:2,0:2:6:0,6,65	1/1:0,1:1:3:31,3,0	0/0:1,0:1:3:0,3,32	0/0:5,0:5:15:0,15,155	0/0:2,0:2:6:0,6,64	0/0:1,0:1:3:0,3,31	0/0:5,0:5:15:0,15,155	0/0:3,0:3:9:0,9,96	0/0:5,0:5:15:0,15,160	0/0:1,0:1:3:0,3,29	0/0:4,0:4:12:0,12,120	0/0:2,0:2:6:0,6,64	0/0:7,0:7:21:0,21,223	./.:.:.:.:.	0/0:7,0:7:18:0,18,210	0/0:1,0:1:3:0,3,32	./.:.:.:.:.	./.:.:.:.:.	./.:.:.:.:.	0/0:1,0:1:3:0,3,34	0/1:1,2:3:23:54,0,23	1/1:0,2:2:6:60,6,0	0/1:1,3:4:17:81,0,17	0/0:3,0:3:9:0,9,97	0/0:4,0:4:12:0,12,127	0/0:2,0:2:6:0,6,65	0/0:2,0:2:6:0,6,63	0/1:3,1:4:18:18,0,81	0/0:1,0:1:3:0,3,31	0/0:3,0:3:9:0,9,96	0/0:1,0:1:3:0,3,30	1/1:0,1:1:3:32,3,0	./.:.:.:.:.	1/1:0,1:1:3:30,3,0	0/0:2,0:2:6:0,6,63	0/0:9,0:9:27:0,27,290	0/0:2,0:2:6:0,6,65	0/0:3,0:3:9:0,9,94	0/0:5,0:5:15:0,15,159	0/0:3,0:3:9:0,9,96	0/0:6,0:6:15:0,15,175	0/0:3,0:3:9:0,9,94	0/0:5,0:5:12:0,12,143	1/1:0,1:1:3:30,3,0	./.:.:.:.:.	1/1:0,3:3:9:93,9,0	1/1:0,1:1:3:29,3,0	1/1:0,4:4:12:121,12,0	1/1:0,7:7:21:216,21,0	1/1:0,4:4:12:122,12,0	0/0:8,0:8:24:0,24,253	./.:.:.:.:.	0/0:4,0:4:12:0,12,123	0/0:4,0:4:12:0,12,132	0/0:3,0:3:9:0,9,94	0/0:4,0:4:12:0,12,129	0/0:4,0:4:12:0,12,131	0/0:4,0:4:12:0,12,129	0/0:5,0:5:15:0,15,162	0/0:2,0:2:6:0,6,62	0/0:4,0:4:12:0,12,126	0/0:4,0:4:12:0,12,128	0/0:2,0:2:6:0,6,63	0/0:7,0:7:21:0,21,215	0/0:4,0:4:9:0,9,109	0/0:2,0:2:3:0,3,45	0/0:2,0:2:3:0,3,45	0/0:5,0:5:9:0,9,120	0/0:8,0:8:18:0,18,216	0/0:4,0:4:9:0,9,109	./.:.:.:.:.	0/0:32,0:32:96:0,96,1110
chr0	178846758	.	A	G	2410	.	AC=46;AF=0.180;AN=256;BaseQRankSum=-2.486;DP=805;Dels=0.00;FS=9.008;HaplotypeScore=0.1088;InbreedingCoeff=0.5827;MLEAC=40;MLEAF=0.156;MQ=59.50;MQ0=0;MQRankSum=0.863;QD=22.11;ReadPosRankSum=1.909	GT:AD:DP:GQ:PL	0/0:52,0:52:99:0,156,1609	0/0:11,0:11:33:0,33,331	0/0:19,0:19:57:0,57,573	0/0:30,0:30:90:0,90,918	0/0:20,0:20:60:0,60,606	0/0:10,0:10:30:0,30,293	1/1:0,5:5:15:144,15,0	0/0:3,0:3:6:0,6,66	0/0:1,0:1:3:0,3,31	0/0:18,0:18:45:0,45,502	0/0:1,0:1:3:0,3,31	0/0:14,0:14:39:0,39,413	0/0:13,0:13:39:0,39,398	0/1:1,1:2:24:25,0,24	0/0:12,0:12:36:0,36,364	1/1:0,8:8:24:241,24,0	0/0:10,0:10:30:0,30,299	0/0:3,0:3:9:0,9,94	0/0:9,0:9:27:0,27,269	0/0:4,0:4:12:0,12,122	0/0:3,0:3:9:0,9,92	0/0:9,0:9:24:0,24,259	0/0:14,0:14:42:0,42,432	0/0:19,0:19:57:0,57,580	./.:.:.:.:.	0/0:17,0:17:48:0,48,498	1/1:0,9:9:24:257,24,0	0/0:4,0:4:12:0,12,120	1/1:0,2:2:6:53,6,0	0/0:11,0:11:27:0,27,301	1/1:0,1:1:3:31,3,0	0/0:1,0:1:3:0,3,32	1/1:0,9:9:24:253,24,0	0/0:3,0:3:9:0,9,93	0/0:17,0:17:51:0,51,515	1/1:0,2:2:6:55,6,0	0/0:19,0:19:57:0,57,580	0/1:6,6:12:99:121,0,136	1/1:0,13:13:36:375,36,0	./.:.:.:.:.	0/0:2,0:2:6:0,6,64	0/0:13,0:13:39:0,39,392	0/0:6,0:6:18:0,18,178	0/0:23,0:23:69:0,69,696	0/0:9,0:9:24:0,24,253	0/0:5,0:5:15:0,15,151	0/0:13,0:13:39:0,39,398	0/0:3,0:3:9:0,9,93	1/1:0,2:2:6:59,6,0	./.:.:.:.:.	0/0:2,0:2:6:0,6,59	0/0:3,0:3:9:0,9,93	0/0:2,0:2:6:0,6,63	1/1:0,2:2:6:61,6,0	0/0:4,0:4:12:0,12,124	0/0:2,0:2:6:0,6,62	0/0:1,0:1:3:0,3,30	0/0:4,0:4:12:0,12,122	0/0:3,0:3:9:0,9,92	0/0:4,0:4:12:0,12,121	0/0:2,0:2:6:0,6,59	0/0:3,0:3:9:0,9,92	0/0:6,0:6:18:0,18,181	0/0:3,0:3:9:0,9,88	1/1:0,2:2:6:61,6,0	0/0:4,0:4:12:0,12,118	1/1:0,3:3:9:91,9,0	0/0:1,0:1:3:0,3,31	0/0:2,0:2:6:0,6,60	0/0:2,0:2:6:0,6,62	0/0:1,0:1:3:0,3,31	0/0:2,0:2:6:0,6,59	0/0:4,0:4:12:0,12,125	0/0:3,0:3:9:0,9,86	0/0:4,0:4:12:0,12,121	0/0:4,0:4:12:0,12,123	0/0:1,0:1:3:0,3,31	0/0:4,0:4:12:0,12,122	./.:.:.:.:.	0/0:6,0:6:12:0,12,149	0/0:2,0:2:6:0,6,61	./.:.:.:.:.	0/0:2,0:2:6:0,6,59	0/0:3,0:3:9:0,9,93	0/0:1,0:1:3:0,3,33	./.:.:.:.:.	1/1:0,3:3:9:90,9,0	0/1:1,3:4:18:76,0,18	0/0:4,0:4:12:0,12,122	0/0:2,0:2:6:0,6,60	0/0:3,0:3:9:0,9,91	0/0:5,0:5:15:0,15,157	0/1:2,2:4:49:50,0,49	0/0:2,0:2:3:0,3,45	0/0:2,0:2:6:0,6,63	0/0:3,0:3:9:0,9,92	./.:.:.:.:.	0/0:2,0:2:6:0,6,60	1/1:0,2:2:6:61,6,0	0/0:8,0:8:18:0,18,210	0/0:6,0:6:18:0,18,189	0/0:1,0:1:3:0,3,32	0/0:4,0:4:12:0,12,120	0/0:2,0:2:6:0,6,61	./.:.:.:.:.	0/0:10,0:10:27:0,27,289	0/0:5,0:5:15:0,15,148	0/0:5,0:5:15:0,15,152	1/1:0,2:2:6:63,6,0	1/1:0,1:1:3:31,3,0	1/1:0,5:5:15:150,15,0	1/1:0,2:2:6:63,6,0	1/1:0,9:9:27:269,27,0	1/1:0,3:3:9:91,9,0	1/1:0,2:2:6:59,6,0	0/0:5,0:5:15:0,15,152	./.:.:.:.:.	0/0:4,0:4:12:0,12,121	0/0:8,0:8:24:0,24,237	0/0:4,0:4:12:0,12,116	0/0:4,0:4:12:0,12,122	0/0:1,0:1:3:0,3,32	0/0:9,0:9:27:0,27,271	0/0:7,0:7:21:0,21,212	0/0:4,0:4:12:0,12,121	0/0:8,0:8:24:0,24,239	0/0:2,0:2:6:0,6,61	0/0:6,0:6:18:0,18,182	0/0:3,0:3:9:0,9,89	0/0:4,0:4:9:0,9,107	0/0:3,0:3:6:0,6,75	0/0:2,0:2:3:0,3,45	0/0:6,0:6:9:0,9,134	0/0:7,0:7:15:0,15,180	0/0:2,0:2:6:0,6,62	0/0:1,0:1:3:0,3,29	0/0:35,0:35:99:0,105,1170
chr0	178846877	.	T	G	3522.73	.	AC=54;AF=0.201;AN=268;BaseQRankSum=-1.783;DP=877;Dels=0.00;FS=1.494;HaplotypeScore=0.2254;InbreedingCoeff=0.5903;MLEAC=42;MLEAF=0.157;MQ=59.63;MQ0=0;MQRankSum=0.234;QD=21.22;ReadPosRankSum=-1.041	GT:AD:DP:GQ:PL	0/0:46,0:46:99:0,138,1434	0/0:22,0:22:63:0,63,669	0/0:15,0:16:42:0,42,444	0/0:42,0:42:99:0,126,1285	0/0:10,0:10:30:0,30,315	0/0:10,0:10:30:0,30,301	1/1:0,12:12:36:376,36,0	0/0:3,0:3:9:0,9,89	0/0:2,0:2:6:0,6,59	0/0:12,0:12:36:0,36,362	0/0:1,0:1:3:0,3,32	0/0:13,0:13:39:0,39,389	0/0:15,0:15:39:0,39,416	1/1:0,2:2:6:63,6,0	0/0:7,0:7:21:0,21,217	1/1:1,15:16:11:387,11,0	0/0:26,0:26:78:0,78,800	0/0:2,0:2:6:0,6,61	0/0:2,0:2:6:0,6,67	0/0:1,0:1:3:0,3,30	0/0:2,0:2:6:0,6,63	0/0:6,0:6:18:0,18,183	0/0:12,0:12:33:0,33,357	0/0:19,0:19:51:0,51,546	1/1:0,1:1:3:33,3,0	0/0:14,0:14:42:0,42,427	1/1:0,14:14:42:433,42,0	0/0:4,0:4:12:0,12,129	0/1:1,1:2:26:26,0,26	0/0:16,0:17:45:0,45,475	0/1:1,6:7:8:159,0,8	0/0:3,0:3:9:0,9,97	1/1:0,18:18:48:515,48,0	0/0:5,0:5:15:0,15,160	0/0:17,0:17:45:0,45,496	1/1:0,3:3:9:95,9,0	0/0:22,0:22:66:0,66,667	0/1:5,4:9:84:84,0,117	1/1:0,9:9:27:269,27,0	1/1:0,2:2:6:63,6,0	0/0:3,0:3:9:0,9,95	0/0:18,0:18:48:0,48,516	0/0:8,0:8:24:0,24,241	0/0:23,0:23:69:0,69,701	0/0:9,0:9:24:0,24,260	0/0:17,0:17:48:0,48,513	0/0:6,0:6:15:0,15,176	0/0:2,0:2:6:0,6,58	1/1:0,1:1:3:30,3,0	0/0:4,0:4:12:0,12,130	./.:.:.:.:.	0/0:2,0:2:6:0,6,64	0/0:2,0:2:6:0,6,63	1/1:0,4:4:12:127,12,0	0/0:6,0:6:18:0,18,176	0/0:4,0:4:12:0,12,124	0/0:4,0:4:12:0,12,126	0/0:5,0:5:15:0,15,153	0/0:4,0:4:12:0,12,122	0/0:4,0:4:12:0,12,127	0/0:4,0:4:12:0,12,125	0/0:5,0:6:15:0,15,156	0/0:5,0:5:15:0,15,158	0/0:2,0:2:6:0,6,57	1/1:0,4:4:12:120,12,0	0/0:2,0:2:6:0,6,63	1/1:0,3:3:9:94,9,0	0/0:3,0:3:9:0,9,92	0/0:3,0:3:9:0,9,95	0/0:2,0:2:6:0,6,57	0/0:2,0:2:6:0,6,63	0/0:3,0:3:9:0,9,97	0/0:2,0:2:3:0,3,45	0/0:7,0:7:21:0,21,216	0/0:1,0:1:3:0,3,29	./.:.:.:.:.	0/0:1,0:1:3:0,3,31	0/0:3,0:3:9:0,9,93	0/0:5,0:5:12:0,12,138	0/0:3,0:3:9:0,9,98	0/0:4,0:4:12:0,12,119	0/0:4,0:4:12:0,12,122	0/0:2,0:2:6:0,6,64	0/0:1,0:1:3:0,3,31	0/0:1,0:1:3:0,3,30	1/1:0,1:1:3:32,3,0	1/1:0,3:3:9:92,9,0	1/1:0,2:2:6:61,6,0	0/0:2,0:2:6:0,6,61	0/0:7,0:7:21:0,21,221	0/0:4,0:4:12:0,12,120	0/0:5,0:5:15:0,15,157	0/0:1,0:1:3:0,3,31	0/0:3,0:3:9:0,9,91	0/0:1,0:1:3:0,3,32	0/1:7,1:8:6:6,0,191	1/1:0,4:4:12:107,12,0	0/0:2,0:2:6:0,6,60	1/1:0,2:2:6:62,6,0	0/0:3,0:3:9:0,9,86	0/0:3,0:3:9:0,9,96	0/0:1,0:1:3:0,3,31	0/0:3,0:3:9:0,9,89	0/0:5,0:5:15:0,15,155	0/0:2,0:2:3:0,3,45	0/0:5,0:5:15:0,15,155	0/0:4,0:4:12:0,12,129	0/0:1,0:1:3:0,3,34	1/1:0,2:2:6:60,6,0	1/1:0,2:2:6:57,6,0	1/1:0,4:4:12:129,12,0	1/1:0,2:2:6:63,6,0	1/1:1,14:15:32:355,32,0	1/1:0,5:5:15:153,15,0	0/1:1,1:2:25:25,0,25	0/0:3,0:3:9:0,9,94	0/0:5,0:5:15:0,15,143	0/0:4,0:4:12:0,12,127	0/0:5,0:5:15:0,15,153	0/1:6,1:7:4:4,0,168	0/0:3,0:3:9:0,9,94	0/0:5,0:5:12:0,12,137	0/0:7,0:7:21:0,21,214	0/0:7,0:7:21:0,21,215	0/0:3,0:3:6:0,6,64	./.:.:.:.:.	0/0:3,0:3:9:0,9,92	0/0:5,0:5:15:0,15,154	0/0:5,0:5:15:0,15,141	0/0:4,0:4:9:0,9,106	0/0:4,0:4:6:0,6,89	0/0:3,0:4:6:0,6,76	0/0:6,0:6:9:0,9,134	0/0:5,0:5:9:0,9,121	0/0:6,0:6:12:0,12,137	0/0:2,0:2:6:0,6,58	0/0:35,0:35:99:0,105,1156
chr0	178846878	.	A	T	3445.42	.	AC=56;AF=0.209;AN=268;BaseQRankSum=0.677;DP=863;Dels=0.00;FS=0.000;HaplotypeScore=0.2192;InbreedingCoeff=0.6030;MLEAC=45;MLEAF=0.168;MQ=59.66;MQ0=0;MQRankSum=-1.268;QD=21.67;ReadPosRankSum=-1.527	GT:AD:DP:GQ:PL	0/0:45,0:45:99:0,135,1358	0/0:20,0:20:60:0,60,615	0/0:16,0:16:45:0,45,468	0/0:43,0:43:99:0,129,1232	0/0:10,0:10:30:0,30,299	0/0:10,0:10:30:0,30,296	1/1:0,12:12:33:340,33,0	0/0:3,0:3:9:0,9,89	0/0:1,0:1:3:0,3,30	0/0:12,0:12:36:0,36,360	0/0:1,0:1:3:0,3,32	0/0:13,0:13:39:0,39,366	0/0:15,0:15:39:0,39,414	1/1:0,2:2:6:64,6,0	0/0:7,0:7:21:0,21,212	1/1:0,15:15:39:426,39,0	0/0:26,0:26:78:0,78,763	0/0:2,0:2:6:0,6,59	0/0:2,0:2:6:0,6,65	0/0:1,0:1:3:0,3,29	0/0:2,0:2:6:0,6,63	0/0:6,0:6:18:0,18,185	0/0:12,0:12:33:0,33,340	0/0:19,0:19:45:0,45,461	1/1:0,1:1:3:32,3,0	0/0:13,0:13:39:0,39,385	1/1:0,13:13:39:402,39,0	0/0:4,0:4:12:0,12,129	0/1:1,1:2:26:26,0,26	0/0:17,0:17:48:0,48,506	1/1:0,6:6:15:144,15,0	0/1:3,1:4:20:20,0,87	1/1:0,18:18:48:520,48,0	0/0:5,0:5:15:0,15,158	0/0:17,0:17:45:0,45,486	1/1:0,3:3:9:89,9,0	0/0:22,0:22:66:0,66,683	0/1:5,4:9:99:99,0,114	1/1:0,9:9:27:277,27,0	1/1:0,2:2:6:65,6,0	0/0:3,0:3:9:0,9,95	0/0:18,0:18:48:0,48,509	0/0:8,0:8:24:0,24,241	0/0:24,0:24:72:0,72,721	0/0:10,0:10:24:0,24,261	0/0:17,0:17:42:0,42,437	0/0:6,0:6:12:0,12,143	0/0:2,0:2:6:0,6,62	1/1:0,1:1:3:32,3,0	0/0:4,0:4:9:0,9,95	./.:.:.:.:.	0/0:2,0:2:6:0,6,63	0/0:2,0:2:6:0,6,61	1/1:0,4:4:12:128,12,0	0/0:6,0:6:18:0,18,180	0/0:4,0:4:12:0,12,122	0/0:3,0:3:9:0,9,77	0/0:4,0:4:12:0,12,123	0/0:4,0:4:12:0,12,121	0/0:4,0:4:12:0,12,125	0/0:4,0:4:12:0,12,124	0/0:6,0:6:18:0,18,184	0/0:5,0:5:15:0,15,156	0/0:2,0:2:6:0,6,63	1/1:0,4:4:12:123,12,0	0/0:2,0:2:6:0,6,63	1/1:0,3:3:9:97,9,0	0/0:3,0:3:9:0,9,92	0/0:3,0:3:9:0,9,97	0/0:2,0:2:6:0,6,59	0/0:2,0:2:6:0,6,63	0/0:3,0:3:9:0,9,96	0/0:2,0:2:3:0,3,45	0/0:7,0:7:21:0,21,211	0/0:1,0:1:3:0,3,28	./.:.:.:.:.	0/0:1,0:1:3:0,3,30	0/0:3,0:3:9:0,9,91	0/0:5,0:5:12:0,12,137	0/0:3,0:3:6:0,6,63	0/0:3,0:3:9:0,9,93	0/0:2,0:2:6:0,6,63	0/0:2,0:2:6:0,6,62	0/0:1,0:1:3:0,3,32	0/0:2,0:2:6:0,6,58	1/1:0,1:1:3:31,3,0	1/1:0,3:3:9:92,9,0	1/1:0,2:2:6:55,6,0	0/0:1,0:1:3:0,3,32	0/0:7,0:7:21:0,21,218	0/0:4,0:4:9:0,9,95	0/0:5,0:5:15:0,15,148	0/0:1,0:1:3:0,3,30	0/0:3,0:3:9:0,9,90	0/0:1,0:1:3:0,3,31	0/1:6,1:7:8:8,0,163	1/1:0,3:3:9:90,9,0	0/0:2,0:2:6:0,6,61	1/1:0,2:2:6:62,6,0	0/0:3,0:3:9:0,9,88	0/0:3,0:3:9:0,9,94	0/0:1,0:1:3:0,3,30	0/0:3,0:3:9:0,9,92	0/0:5,0:5:15:0,15,152	0/0:2,0:2:3:0,3,45	0/0:5,0:5:15:0,15,153	0/0:4,0:4:12:0,12,127	0/0:1,0:1:3:0,3,33	1/1:0,2:2:3:32,3,0	1/1:0,2:2:6:61,6,0	1/1:0,4:4:12:111,12,0	1/1:0,2:2:3:32,3,0	1/1:0,14:14:33:376,33,0	1/1:0,5:5:15:155,15,0	1/1:0,1:1:3:32,3,0	0/0:3,0:3:9:0,9,89	0/0:5,0:5:15:0,15,145	0/0:4,0:4:12:0,12,126	0/0:5,0:5:15:0,15,146	0/0:7,0:7:21:0,21,211	0/0:3,0:3:9:0,9,91	0/0:5,0:5:12:0,12,141	0/0:7,0:7:21:0,21,213	0/0:7,0:7:21:0,21,215	0/0:3,0:3:6:0,6,62	./.:.:.:.:.	0/0:3,0:3:9:0,9,95	0/0:5,0:5:15:0,15,157	0/0:3,0:3:9:0,9,83	0/0:2,0:2:3:0,3,45	0/0:4,0:4:6:0,6,89	0/0:3,0:4:6:0,6,75	0/0:6,0:6:9:0,9,134	0/0:5,0:5:9:0,9,120	0/0:6,0:6:12:0,12,132	0/0:2,0:2:6:0,6,60	0/0:35,0:35:99:0,105,1165
chr0	178846936	.	G	A	4381.26	.	AC=48;AF=0.183;AN=262;BaseQRankSum=3.566;DP=901;Dels=0.00;FS=1.021;HaplotypeScore=0.2317;InbreedingCoeff=0.6201;MLEAC=43;MLEAF=0.164;MQ=59.70;MQ0=1;MQRankSum=0.879;QD=25.77;ReadPosRankSum=-0.624	GT:AD:DP:GQ:PL	0/0:52,0:52:99:0,156,1610	0/0:19,0:20:57:0,57,584	0/0:15,0:15:45:0,45,468	0/0:38,0:39:99:0,114,1151	0/0:9,0:9:27:0,27,272	0/0:8,0:8:24:0,24,237	1/1:0,16:16:45:490,45,0	0/0:3,0:3:9:0,9,95	0/0:2,0:2:6:0,6,63	0/0:7,0:7:21:0,21,217	0/0:1,0:1:3:0,3,32	0/0:13,0:13:39:0,39,393	0/0:10,0:10:30:0,30,310	1/1:0,1:1:3:32,3,0	0/0:17,0:17:45:0,45,467	1/1:0,23:23:66:691,66,0	0/0:19,0:19:57:0,57,567	0/0:2,0:2:6:0,6,53	0/0:4,0:4:12:0,12,124	0/0:2,0:2:6:0,6,56	0/0:3,0:3:9:0,9,95	0/0:13,0:13:36:0,36,374	0/0:15,0:15:39:0,39,431	0/0:18,0:18:51:0,51,512	1/1:0,3:3:9:97,9,0	0/0:14,0:14:39:0,39,418	1/1:0,7:7:21:216,21,0	0/0:3,0:3:9:0,9,95	0/0:2,0:2:6:0,6,61	0/0:23,0:23:63:0,63,663	1/1:0,5:5:15:155,15,0	0/1:2,2:4:49:53,0,49	1/1:0,23:23:66:705,66,0	0/0:4,0:4:12:0,12,118	0/0:11,0:11:30:0,30,317	1/1:0,1:1:3:32,3,0	0/0:13,0:13:36:0,36,378	0/1:4,7:11:85:177,0,85	1/1:0,14:14:42:437,42,0	1/1:0,1:1:3:32,3,0	0/0:5,0:5:15:0,15,157	0/0:12,0:12:36:0,36,369	0/0:5,0:5:15:0,15,143	0/0:19,0:19:57:0,57,568	0/0:16,0:16:45:0,45,456	0/0:32,0:32:93:0,93,933	0/0:9,0:9:24:0,24,241	0/0:4,0:4:12:0,12,128	1/1:0,2:2:6:63,6,0	0/0:2,0:2:6:0,6,61	0/0:3,0:3:6:0,6,61	0/0:4,0:4:9:0,9,88	0/0:1,0:1:3:0,3,32	1/1:0,3:3:9:92,9,0	0/0:8,0:8:24:0,24,231	0/0:3,0:3:9:0,9,94	0/0:4,0:4:12:0,12,121	0/0:6,0:6:18:0,18,176	0/0:4,0:4:12:0,12,125	0/0:5,0:5:15:0,15,156	0/0:2,0:2:6:0,6,65	0/0:5,0:5:15:0,15,149	0/0:7,0:7:18:0,18,201	0/0:5,0:5:15:0,15,154	1/1:0,4:4:12:123,12,0	0/0:4,0:4:12:0,12,128	1/1:0,3:3:9:98,9,0	0/0:3,0:3:9:0,9,92	0/0:3,0:3:9:0,9,94	0/0:3,0:3:9:0,9,89	0/0:3,0:3:9:0,9,97	0/0:3,0:3:9:0,9,92	0/0:3,0:3:9:0,9,93	0/0:7,0:7:21:0,21,204	0/0:1,0:1:3:0,3,30	0/0:1,0:1:3:0,3,30	./.:.:.:.:.	0/0:4,0:4:12:0,12,120	0/0:7,0:7:18:0,18,197	0/0:2,0:2:6:0,6,62	0/0:4,0:4:12:0,12,120	0/0:2,0:2:6:0,6,60	0/0:1,0:1:3:0,3,33	0/0:3,0:3:9:0,9,89	0/0:1,0:1:3:0,3,31	./.:.:.:.:.	./.:.:.:.:.	1/1:0,4:4:12:128,12,0	0/0:3,0:3:9:0,9,89	0/0:3,0:3:9:0,9,98	0/0:3,0:3:9:0,9,92	0/0:6,0:6:18:0,18,184	0/1:2,1:3:22:22,0,52	0/0:1,0:1:3:0,3,32	0/0:1,0:1:3:0,3,32	0/1:3,1:4:20:20,0,71	1/1:0,2:2:6:56,6,0	0/0:2,0:2:6:0,6,57	1/1:0,2:2:6:66,6,0	0/0:3,0:3:9:0,9,89	0/0:8,0:8:24:0,24,248	0/0:3,0:3:9:0,9,92	0/0:3,0:3:9:0,9,96	0/0:4,0:4:12:0,12,118	./.:.:.:.:.	0/0:4,0:4:12:0,12,118	0/0:5,0:5:15:0,15,151	0/0:6,0:6:15:0,15,169	./.:.:.:.:.	1/1:0,4:4:12:126,12,0	1/1:0,5:5:15:155,15,0	./.:.:.:.:.	1/1:0,18:18:54:551,54,0	1/1:0,2:2:6:60,6,0	1/1:0,5:5:15:157,15,0	0/0:3,0:3:9:0,9,83	0/0:2,0:2:6:0,6,61	0/0:7,0:7:21:0,21,206	0/0:2,0:2:6:0,6,61	0/0:4,0:4:12:0,12,121	0/0:5,0:5:15:0,15,152	0/0:6,0:6:18:0,18,184	0/0:8,0:8:24:0,24,245	0/0:2,0:2:6:0,6,61	0/0:3,0:3:9:0,9,89	0/0:2,0:2:6:0,6,61	0/0:2,0:2:6:0,6,63	0/0:3,0:3:9:0,9,89	0/0:4,0:4:12:0,12,115	0/0:2,0:2:3:0,3,45	0/0:6,0:6:9:0,9,134	0/0:5,0:5:12:0,12,135	0/0:10,0:10:15:0,15,223	0/0:5,0:5:9:0,9,120	0/0:3,0:4:6:0,6,75	0/0:4,0:4:3:0,3,45	0/0:29,0:29:87:0,87,933
chr0	178846967	.	C	G	4398.46	.	AC=52;AF=0.194;AN=268;BaseQRankSum=3.311;DP=913;Dels=0.00;FS=4.743;HaplotypeScore=0.1346;InbreedingCoeff=0.6004;MLEAC=43;MLEAF=0.160;MQ=59.67;MQ0=1;MQRankSum=0.087;QD=26.03;ReadPosRankSum=-1.005	GT:AD:DP:GQ:PL	0/0:55,0:55:99:0,165,1787	0/0:20,0:20:60:0,60,631	0/0:14,0:14:42:0,42,448	0/0:43,0:43:99:0,120,1305	0/0:7,0:7:21:0,21,224	0/0:15,0:15:45:0,45,463	1/1:0,14:14:42:436,42,0	0/0:4,0:4:12:0,12,129	0/0:3,0:3:9:0,9,100	0/0:11,0:11:33:0,33,352	0/0:2,0:2:6:0,6,62	0/0:11,0:11:33:0,33,347	0/0:14,0:14:42:0,42,449	./.:.:.:.:.	0/0:19,0:19:54:0,54,590	1/1:0,30:30:81:905,81,0	0/0:22,0:22:66:0,66,696	0/0:4,0:4:12:0,12,126	0/0:3,0:3:9:0,9,95	0/0:6,0:6:18:0,18,188	0/0:2,0:2:6:0,6,62	0/0:20,0:20:54:0,54,589	0/0:18,0:18:51:0,51,552	0/0:26,0:26:75:0,75,806	1/1:0,2:2:6:65,6,0	0/0:13,0:13:39:0,39,426	1/1:0,7:7:18:203,18,0	0/0:2,0:2:6:0,6,62	0/0:2,0:2:6:0,6,66	0/0:28,0:28:75:0,75,835	1/1:0,3:3:9:100,9,0	0/1:1,1:2:27:27,0,30	1/1:0,19:19:57:617,57,0	0/0:2,0:2:6:0,6,65	0/0:15,0:15:39:0,39,441	1/1:0,1:1:3:32,3,0	0/0:14,0:14:42:0,42,445	0/1:4,8:12:89:222,0,89	1/1:0,13:13:36:400,36,0	1/1:0,1:1:3:35,3,0	0/0:6,0:6:18:0,18,189	0/0:8,0:8:24:0,24,258	0/0:6,0:6:15:0,15,172	0/0:12,0:12:36:0,36,373	0/0:12,0:12:33:0,33,339	0/0:27,0:27:81:0,81,837	0/0:10,0:10:30:0,30,317	0/0:4,0:4:12:0,12,125	1/1:0,2:2:6:65,6,0	0/0:2,0:2:6:0,6,60	0/0:3,0:3:6:0,6,64	0/0:3,0:3:6:0,6,76	0/0:3,0:3:9:0,9,82	1/1:0,3:3:9:98,9,0	0/0:6,0:6:18:0,18,191	0/0:5,0:5:15:0,15,153	0/0:6,0:6:18:0,18,195	0/0:4,0:4:12:0,12,126	0/0:1,0:1:3:0,3,32	0/0:5,0:5:15:0,15,151	0/0:1,0:1:3:0,3,32	0/0:2,0:2:6:0,6,62	0/0:3,0:3:9:0,9,96	0/0:5,0:5:15:0,15,156	1/1:0,2:2:6:63,6,0	0/0:3,0:3:9:0,9,96	1/1:0,3:3:9:97,9,0	0/0:4,0:4:12:0,12,131	0/0:2,0:2:6:0,6,62	0/0:1,0:1:3:0,3,32	0/0:1,0:1:3:0,3,32	0/0:4,0:4:12:0,12,128	0/0:6,0:6:18:0,18,193	0/0:7,0:7:21:0,21,222	0/0:3,0:3:9:0,9,98	0/0:1,0:1:3:0,3,32	./.:.:.:.:.	0/0:3,0:3:9:0,9,97	0/0:2,0:2:6:0,6,63	0/0:2,0:2:6:0,6,64	0/0:4,0:4:12:0,12,129	0/0:3,0:3:9:0,9,98	0/0:5,0:5:15:0,15,166	0/0:1,0:1:3:0,3,32	0/0:1,0:1:3:0,3,31	./.:.:.:.:.	1/1:0,1:1:3:33,3,0	1/1:0,4:4:12:126,12,0	0/0:4,0:4:12:0,12,126	0/0:4,0:4:12:0,12,134	0/0:4,0:4:12:0,12,128	0/0:6,0:6:18:0,18,192	0/1:2,1:3:23:23,0,52	0/0:1,0:1:3:0,3,29	0/0:1,0:1:3:0,3,34	0/1:2,1:3:25:25,0,52	1/1:0,2:2:6:64,6,0	0/0:1,0:1:3:0,3,32	1/1:0,1:1:3:32,3,0	0/0:2,0:2:6:0,6,61	0/0:9,0:9:27:0,27,279	0/0:4,0:4:12:0,12,126	0/0:3,0:3:9:0,9,95	0/0:4,0:4:12:0,12,128	0/0:2,0:2:3:0,3,45	0/0:4,0:4:12:0,12,128	0/0:2,0:2:6:0,6,69	0/0:5,0:5:12:0,12,136	1/1:0,2:2:6:66,6,0	1/1:0,4:4:12:127,12,0	1/1:0,6:6:18:186,18,0	1/1:0,2:2:6:66,6,0	1/1:0,15:15:45:474,45,0	1/1:0,7:7:21:216,21,0	1/1:0,5:5:15:157,15,0	0/0:3,0:3:9:0,9,96	0/0:2,0:2:6:0,6,64	0/0:6,0:6:18:0,18,188	0/0:1,0:1:3:0,3,31	0/0:3,0:3:9:0,9,90	0/0:7,0:7:21:0,21,227	0/0:5,0:5:15:0,15,156	0/0:9,0:9:27:0,27,292	0/0:1,0:1:3:0,3,31	0/0:3,0:3:9:0,9,93	0/0:2,0:2:6:0,6,61	0/0:2,0:2:6:0,6,65	0/0:2,0:2:6:0,6,65	0/0:3,0:3:9:0,9,95	0/0:2,0:2:3:0,3,45	0/0:4,0:4:6:0,6,89	0/0:4,0:4:9:0,9,108	0/0:7,0:7:12:0,12,166	0/0:5,0:5:9:0,9,114	0/0:3,0:4:6:0,6,75	0/0:4,0:4:9:0,9,94	0/0:27,0:27:81:0,81,904
chr0	178846996	.	C	A	1402.93	.	AC=16;AF=0.062;AN=258;BaseQRankSum=1.640;DP=872;Dels=0.00;FS=10.647;HaplotypeScore=0.1518;InbreedingCoeff=0.3919;MLEAC=14;MLEAF=0.054;MQ=59.61;MQ0=0;MQRankSum=0.484;QD=25.05;ReadPosRankSum=1.050	GT:AD:DP:GQ:PL	0/0:57,0:57:99:0,171,1755	0/0:18,0:18:51:0,51,549	0/0:14,0:14:42:0,42,432	0/0:48,0:48:99:0,126,1401	0/0:6,0:6:18:0,18,182	0/0:18,0:18:54:0,54,550	0/0:16,0:16:48:0,48,474	0/0:3,0:3:9:0,9,99	0/0:2,0:2:6:0,6,65	0/0:13,0:13:39:0,39,403	0/0:2,0:2:6:0,6,59	1/1:0,15:15:45:459,45,0	0/0:12,0:12:36:0,36,376	0/0:1,0:1:3:0,3,30	0/0:17,0:17:51:0,51,511	0/0:27,0:27:75:0,75,804	0/0:21,0:21:63:0,63,652	0/0:3,0:3:9:0,9,97	0/0:3,0:3:9:0,9,92	0/0:11,0:11:27:0,27,300	0/0:3,0:3:9:0,9,95	0/0:17,0:17:45:0,45,492	0/0:16,0:16:48:0,48,473	1/1:0,18:18:48:524,48,0	0/0:2,0:2:6:0,6,70	0/0:13,0:13:39:0,39,406	0/0:8,0:8:21:0,21,231	0/0:3,0:3:9:0,9,95	0/0:3,0:3:9:0,9,87	0/0:22,0:22:57:0,57,624	0/0:3,0:3:9:0,9,94	0/0:3,0:3:9:0,9,95	0/0:19,0:19:51:0,51,555	0/0:3,0:3:9:0,9,103	0/0:12,0:12:30:0,30,338	./.:.:.:.:.	0/0:17,0:17:48:0,48,509	0/0:11,0:11:30:0,30,318	0/0:11,0:11:30:0,30,322	./.:.:.:.:.	0/0:5,0:5:15:0,15,159	0/0:10,0:10:27:0,27,301	0/0:13,0:13:33:0,33,369	0/0:11,0:11:33:0,33,335	0/0:8,0:8:24:0,24,242	0/0:18,0:18:54:0,54,553	0/0:11,0:11:27:0,27,313	0/0:1,0:1:3:0,3,32	0/0:2,0:2:6:0,6,66	0/0:3,0:3:9:0,9,89	./.:.:.:.:.	0/0:1,0:1:3:0,3,32	0/0:4,0:4:12:0,12,123	0/0:2,0:2:6:0,6,59	0/0:3,0:3:9:0,9,93	0/0:4,0:4:12:0,12,125	1/1:0,5:5:15:158,15,0	1/1:0,2:2:6:63,6,0	0/0:1,0:1:3:0,3,32	1/1:0,4:4:12:124,12,0	0/0:2,0:2:6:0,6,65	0/0:2,0:2:6:0,6,61	0/0:2,0:2:6:0,6,65	0/0:3,0:3:9:0,9,92	0/0:3,0:3:9:0,9,95	0/0:5,0:5:15:0,15,159	0/0:4,0:4:12:0,12,121	0/0:4,0:4:12:0,12,130	0/0:4,0:4:12:0,12,127	./.:.:.:.:.	0/0:2,0:2:6:0,6,63	0/0:3,0:3:9:0,9,95	1/1:0,4:4:12:126,12,0	0/1:1,2:3:21:54,0,21	0/0:2,0:2:6:0,6,62	./.:.:.:.:.	0/0:1,0:1:3:0,3,31	0/0:2,0:2:6:0,6,65	0/0:1,0:1:3:0,3,31	0/0:5,0:5:12:0,12,134	0/0:4,0:4:12:0,12,122	0/0:2,0:2:6:0,6,64	0/0:5,0:5:15:0,15,162	0/0:3,0:3:9:0,9,97	./.:.:.:.:.	0/0:1,0:1:3:0,3,33	0/0:2,0:2:6:0,6,59	0/0:6,0:6:18:0,18,185	0/0:3,0:3:9:0,9,94	0/0:6,0:6:18:0,18,194	0/0:4,0:4:12:0,12,124	0/0:5,0:5:15:0,15,152	0/0:2,0:2:6:0,6,63	./.:.:.:.:.	./.:.:.:.:.	0/0:4,0:4:12:0,12,118	0/0:2,0:2:6:0,6,54	0/0:1,0:1:3:0,3,33	0/0:1,0:1:3:0,3,31	0/0:3,0:3:9:0,9,96	0/0:6,0:6:18:0,18,186	0/0:3,0:3:9:0,9,97	0/0:2,0:2:6:0,6,59	0/0:5,0:5:15:0,15,152	0/0:3,0:3:6:0,6,75	0/0:4,0:4:12:0,12,130	0/0:5,0:5:15:0,15,167	0/0:4,0:4:12:0,12,127	0/0:3,0:3:9:0,9,96	0/0:3,0:3:9:0,9,86	0/0:7,0:7:21:0,21,211	0/0:4,0:4:9:0,9,96	0/0:5,0:5:15:0,15,156	0/0:7,0:7:21:0,21,211	0/0:3,0:3:9:0,9,94	0/0:2,0:2:6:0,6,65	0/0:1,0:1:3:0,3,32	0/0:4,0:4:12:0,12,126	0/0:4,0:4:12:0,12,129	0/0:3,0:3:9:0,9,92	1/1:0,3:3:9:98,9,0	0/1:1,1:2:25:25,0,26	0/0:9,0:9:27:0,27,284	0/0:5,0:5:15:0,15,162	0/0:6,0:6:18:0,18,195	0/0:1,0:1:3:0,3,31	0/0:1,0:1:3:0,3,34	0/0:2,0:2:6:0,6,64	0/0:4,0:4:12:0,12,131	0/0:2,0:2:3:0,3,45	0/0:4,0:4:6:0,6,89	0/0:4,0:4:9:0,9,108	0/0:6,0:6:9:0,9,134	0/0:3,0:3:3:0,3,45	0/0:4,0:4:9:0,9,106	0/0:3,0:4:6:0,6,76	0/0:28,0:28:81:0,81,900
chr0	178847012	.	A	T	4523.16	.	AC=54;AF=0.203;AN=266;BaseQRankSum=-1.798;DP=922;Dels=0.00;FS=13.147;HaplotypeScore=0.0862;InbreedingCoeff=0.5787;MLEAC=50;MLEAF=0.188;MQ=59.58;MQ0=0;MQRankSum=-0.937;QD=24.72;ReadPosRankSum=0.275	GT:AD:DP:GQ:PL	0/0:56,0:56:99:0,168,1767	0/0:17,0:17:48:0,48,516	0/0:15,0:15:45:0,45,467	0/0:46,0:46:99:0,126,1345	0/0:11,0:11:33:0,33,345	0/0:16,0:16:48:0,48,495	1/1:0,20:20:60:617,60,0	0/0:4,0:4:12:0,12,125	0/0:1,0:1:3:0,3,32	0/0:12,0:12:36:0,36,378	0/0:2,0:2:6:0,6,65	0/0:17,0:17:51:0,51,521	0/0:14,0:14:42:0,42,434	1/1:0,1:1:3:30,3,0	0/0:19,0:19:57:0,57,586	1/1:0,30:30:87:911,87,0	0/0:23,0:23:69:0,69,704	0/0:4,0:4:12:0,12,123	0/0:3,0:3:9:0,9,92	0/0:9,0:9:21:0,21,240	0/0:3,0:3:9:0,9,97	0/0:19,0:19:51:0,51,561	0/0:19,0:19:57:0,57,581	0/0:18,0:18:48:0,48,506	1/1:0,1:1:3:32,3,0	0/0:15,0:15:45:0,45,461	1/1:0,7:7:21:216,21,0	0/0:4,0:4:12:0,12,134	0/1:2,1:3:13:13,0,57	0/0:24,0:24:69:0,69,734	1/1:0,1:1:3:33,3,0	0/1:1,1:2:27:27,0,30	1/1:0,20:20:54:587,54,0	0/0:3,0:3:9:0,9,94	0/0:12,0:12:33:0,33,360	1/1:0,1:1:3:22,3,0	0/0:20,0:20:51:0,51,555	0/1:3,10:13:54:250,0,54	1/1:0,13:13:36:391,36,0	./.:.:.:.:.	0/0:4,0:4:12:0,12,124	0/0:13,0:13:36:0,36,383	0/0:12,0:12:33:0,33,350	0/0:12,0:12:36:0,36,373	0/0:10,0:10:30:0,30,322	0/0:13,0:13:39:0,39,398	0/0:11,0:11:27:0,27,308	0/0:2,0:2:6:0,6,62	1/1:0,1:1:3:31,3,0	0/0:4,0:4:12:0,12,124	./.:.:.:.:.	0/0:1,0:1:3:0,3,28	0/0:3,0:3:9:0,9,96	1/1:0,3:3:9:96,9,0	0/0:4,0:4:12:0,12,126	0/0:4,0:4:12:0,12,126	0/0:6,0:6:18:0,18,180	0/0:4,0:4:12:0,12,121	0/0:1,0:1:3:0,3,32	0/0:8,0:8:24:0,24,250	0/0:2,0:2:6:0,6,61	0/0:3,0:3:9:0,9,92	0/0:4,0:4:12:0,12,129	0/0:2,0:2:6:0,6,63	1/1:0,3:3:9:92,9,0	0/0:5,0:5:15:0,15,155	1/1:0,4:4:12:123,12,0	0/0:4,0:4:12:0,12,122	0/0:4,0:4:12:0,12,123	0/0:1,0:1:3:0,3,31	0/0:2,0:2:6:0,6,63	0/0:4,0:4:12:0,12,124	0/0:3,0:3:9:0,9,91	0/0:3,0:3:9:0,9,90	0/0:2,0:2:6:0,6,61	./.:.:.:.:.	0/0:1,0:1:3:0,3,32	0/0:2,0:2:6:0,6,63	0/0:2,0:2:6:0,6,61	0/0:5,0:5:12:0,12,138	0/0:4,0:4:12:0,12,120	0/0:1,0:1:3:0,3,29	0/1:4,1:5:17:17,0,117	0/0:2,0:2:6:0,6,63	0/0:2,0:2:6:0,6,61	1/1:0,2:2:6:62,6,0	1/1:0,2:2:6:59,6,0	1/1:0,5:5:15:157,15,0	0/0:3,0:3:9:0,9,93	0/0:6,0:6:18:0,18,200	0/0:4,0:4:12:0,12,122	0/0:5,0:5:15:0,15,156	0/0:3,0:3:9:0,9,96	0/0:1,0:1:3:0,3,32	./.:.:.:.:.	0/1:4,1:5:17:17,0,112	0/1:1,3:4:19:85,0,19	0/0:2,0:2:6:0,6,64	1/1:0,1:1:3:31,3,0	0/0:3,0:3:9:0,9,96	0/0:6,0:6:18:0,18,189	0/0:2,0:2:6:0,6,63	0/0:2,0:2:6:0,6,57	0/0:7,0:7:21:0,21,217	0/0:1,0:1:3:0,3,31	0/0:3,0:3:9:0,9,95	0/0:7,0:7:21:0,21,219	0/0:4,0:4:12:0,12,122	1/1:0,4:4:12:114,12,0	1/1:0,4:4:12:126,12,0	1/1:0,6:6:18:179,18,0	1/1:0,4:4:12:119,12,0	1/1:0,7:7:21:221,21,0	1/1:0,7:7:21:214,21,0	1/1:0,4:4:12:126,12,0	0/0:2,0:2:6:0,6,63	0/0:2,0:2:6:0,6,65	0/0:2,0:2:6:0,6,61	0/0:5,0:5:15:0,15,152	0/0:4,0:4:12:0,12,121	0/0:4,0:4:12:0,12,123	0/0:1,0:1:3:0,3,33	0/0:10,0:10:30:0,30,308	0/0:5,0:5:15:0,15,151	0/0:3,0:3:9:0,9,90	0/0:1,0:1:3:0,3,32	0/0:1,0:1:3:0,3,33	0/0:2,0:2:6:0,6,65	0/0:4,0:4:12:0,12,120	0/0:2,0:2:3:0,3,45	0/0:2,0:2:3:0,3,45	0/0:4,0:4:9:0,9,108	0/0:6,0:6:9:0,9,134	0/0:3,0:3:6:0,6,69	0/0:4,0:4:6:0,6,68	0/0:4,0:4:9:0,9,104	0/0:33,0:33:99:0,99,1136
chr0	178847025	.	T	C	4973	.	AC=55;AF=0.207;AN=266;BaseQRankSum=4.725;DP=922;Dels=0.00;FS=14.412;HaplotypeScore=0.0857;InbreedingCoeff=0.5654;MLEAC=52;MLEAF=0.195;MQ=59.59;MQ0=0;MQRankSum=-0.422;QD=25.24;ReadPosRankSum=-2.872	GT:AD:DP:GQ:PL	0/0:58,0:58:99:0,174,1830	0/0:15,0:15:42:0,42,441	0/0:14,0:14:42:0,42,423	0/0:46,0:46:99:0,126,1323	0/0:11,0:11:33:0,33,342	0/0:15,0:15:45:0,45,454	1/1:0,20:20:60:636,60,0	0/0:3,0:3:9:0,9,92	0/0:2,0:2:6:0,6,60	0/0:14,0:14:39:0,39,410	0/0:2,0:2:6:0,6,63	0/0:19,0:19:57:0,57,571	0/0:12,0:12:36:0,36,367	1/1:0,1:1:3:31,3,0	0/0:18,0:18:54:0,54,557	1/1:0,32:32:93:995,93,0	0/0:22,0:22:66:0,66,652	0/0:4,0:4:12:0,12,123	0/0:2,0:2:6:0,6,60	0/0:10,0:10:24:0,24,268	0/0:2,0:2:6:0,6,65	0/0:18,0:18:48:0,48,522	0/0:18,0:18:54:0,54,533	0/0:18,0:18:48:0,48,505	1/1:0,1:1:3:32,3,0	0/0:16,0:16:48:0,48,481	1/1:0,8:8:24:256,24,0	0/0:5,0:5:15:0,15,160	0/1:2,1:3:13:13,0,56	0/0:21,0:21:60:0,60,621	1/1:0,1:1:3:32,3,0	0/1:2,2:4:53:53,0,53	1/1:0,18:18:51:548,51,0	0/0:2,0:2:6:0,6,59	0/0:10,0:10:30:0,30,320	1/1:0,2:2:6:57,6,0	0/0:21,0:22:54:0,54,599	0/1:4,10:14:82:260,0,82	1/1:0,15:15:42:457,42,0	1/1:0,1:1:3:35,3,0	0/0:5,0:5:15:0,15,164	0/0:12,0:12:33:0,33,350	0/0:14,0:14:39:0,39,398	0/0:12,0:12:36:0,36,367	0/0:9,0:9:27:0,27,283	0/0:14,0:14:42:0,42,428	0/0:11,0:11:27:0,27,312	./.:.:.:.:.	1/1:0,2:2:6:66,6,0	0/0:4,0:4:12:0,12,122	./.:.:.:.:.	0/0:2,0:2:6:0,6,63	0/0:3,0:3:9:0,9,93	1/1:0,5:5:15:155,15,0	0/0:5,0:5:15:0,15,151	0/0:4,0:4:12:0,12,124	0/0:6,0:6:18:0,18,182	0/0:4,0:4:12:0,12,122	0/0:1,0:1:3:0,3,30	0/0:8,0:8:24:0,24,243	0/0:2,0:2:6:0,6,61	0/0:2,0:2:6:0,6,64	0/0:4,0:4:12:0,12,123	0/0:2,0:2:6:0,6,62	1/1:0,3:3:9:91,9,0	0/0:4,0:4:12:0,12,117	1/1:0,4:4:12:132,12,0	0/0:4,0:4:12:0,12,118	0/0:4,0:4:12:0,12,123	0/0:1,0:1:3:0,3,30	0/0:1,0:1:3:0,3,32	0/0:3,0:3:9:0,9,86	0/0:3,0:3:9:0,9,93	0/0:3,0:3:9:0,9,90	0/0:2,0:2:6:0,6,61	./.:.:.:.:.	0/0:1,0:1:3:0,3,32	0/0:3,0:3:9:0,9,96	0/0:2,0:2:6:0,6,59	0/0:4,0:4:9:0,9,105	0/0:3,0:3:9:0,9,86	0/0:1,0:1:3:0,3,29	0/1:4,1:5:18:18,0,108	0/0:2,0:2:6:0,6,61	0/0:2,0:2:6:0,6,65	0/1:1,2:3:22:56,0,22	1/1:0,2:2:6:63,6,0	1/1:0,5:5:15:157,15,0	0/0:4,0:4:12:0,12,126	0/0:6,0:6:18:0,18,190	0/0:4,0:4:12:0,12,122	0/0:5,0:5:15:0,15,155	0/0:3,0:3:9:0,9,94	0/0:1,0:1:3:0,3,32	./.:.:.:.:.	0/1:4,1:5:17:17,0,109	0/1:1,2:3:22:55,0,22	0/0:2,0:2:6:0,6,58	1/1:0,1:1:3:32,3,0	0/0:3,0:3:9:0,9,95	0/0:3,0:3:9:0,9,100	0/0:3,0:3:9:0,9,91	0/0:2,0:2:6:0,6,63	0/0:6,0:6:18:0,18,185	0/0:1,0:1:3:0,3,30	0/0:2,0:2:3:0,3,33	0/0:7,0:7:21:0,21,213	0/0:3,0:3:9:0,9,88	1/1:0,4:4:12:117,12,0	1/1:0,4:4:12:127,12,0	1/1:0,7:7:21:226,21,0	1/1:0,4:4:12:120,12,0	1/1:0,6:6:18:190,18,0	1/1:0,9:9:27:276,27,0	1/1:0,5:5:15:153,15,0	0/0:2,0:2:6:0,6,61	0/0:2,0:2:6:0,6,61	0/0:1,0:1:3:0,3,29	0/0:5,0:5:15:0,15,149	0/0:3,0:3:9:0,9,96	0/0:5,0:5:15:0,15,150	0/0:1,0:1:3:0,3,32	0/0:11,0:11:33:0,33,329	0/0:4,0:4:12:0,12,115	0/0:4,0:4:12:0,12,113	0/0:1,0:1:3:0,3,32	0/0:1,0:1:3:0,3,32	0/0:4,0:4:12:0,12,121	0/0:4,0:4:12:0,12,116	0/0:2,0:2:3:0,3,45	0/0:2,0:2:3:0,3,45	0/0:4,0:4:9:0,9,106	0/0:6,0:6:9:0,9,134	0/0:3,0:3:6:0,6,75	0/0:4,0:4:9:0,9,102	0/0:4,0:4:9:0,9,75	0/0:31,0:31:93:0,93,1069
chr0	178847034	.	C	T	4438.13	.	AC=56;AF=0.209;AN=268;BaseQRankSum=-4.957;DP=915;Dels=0.00;FS=7.100;HaplotypeScore=0.0651;InbreedingCoeff=0.5368;MLEAC=52;MLEAF=0.194;MQ=59.64;MQ0=0;MQRankSum=0.145;QD=23.73;ReadPosRankSum=-3.332	GT:AD:DP:GQ:PL	0/0:58,0:58:99:0,174,1885	0/0:16,0:16:45:0,45,499	0/0:17,0:17:51:0,51,542	0/0:43,0:43:99:0,120,1320	0/0:12,0:12:36:0,36,385	0/0:12,0:12:36:0,36,392	1/1:0,19:19:57:575,57,0	0/0:3,0:3:9:0,9,95	0/0:1,0:1:3:0,3,32	0/0:14,0:14:39:0,39,436	0/0:2,0:2:6:0,6,61	0/0:21,0:21:60:0,60,650	0/0:13,0:13:39:0,39,415	1/1:0,2:2:6:66,6,0	0/0:18,0:18:54:0,54,576	1/1:0,26:26:75:795,75,0	0/0:22,0:22:66:0,66,696	0/0:2,0:2:6:0,6,67	0/0:4,0:4:12:0,12,122	0/0:10,0:10:24:0,24,272	0/0:2,0:2:6:0,6,69	0/0:17,0:17:45:0,45,503	0/0:18,0:18:54:0,54,575	0/0:18,0:18:48:0,48,535	1/1:0,1:1:3:32,3,0	0/0:18,0:18:54:0,54,576	1/1:0,11:11:33:342,33,0	0/0:5,0:5:15:0,15,160	0/1:2,1:3:13:13,0,60	0/0:18,0:18:51:0,51,558	1/1:0,1:1:3:32,3,0	0/1:2,2:4:54:55,0,54	1/1:0,17:17:48:498,48,0	0/0:2,0:2:6:0,6,67	0/0:7,0:7:21:0,21,228	1/1:0,2:2:6:54,6,0	0/0:20,0:20:51:0,51,589	0/1:5,10:15:99:255,0,122	1/1:0,17:17:48:510,48,0	1/1:0,1:1:3:33,3,0	0/0:6,0:6:18:0,18,202	0/0:12,0:12:33:0,33,357	0/0:14,0:14:39:0,39,421	0/0:11,0:11:33:0,33,353	0/0:12,0:12:36:0,36,379	0/0:15,0:15:45:0,45,480	0/0:10,0:10:24:0,24,283	./.:.:.:.:.	1/1:0,2:2:6:63,6,0	0/0:3,0:3:9:0,9,95	0/0:2,0:2:3:0,3,45	0/0:2,0:2:6:0,6,59	0/0:1,0:1:3:0,3,32	1/1:0,5:5:15:166,15,0	0/0:5,0:5:15:0,15,162	0/0:5,0:5:15:0,15,164	0/0:6,0:6:18:0,18,201	0/0:6,0:6:18:0,18,186	0/0:2,0:2:6:0,6,62	0/0:8,0:8:24:0,24,250	0/0:2,0:2:6:0,6,61	0/0:3,0:3:9:0,9,96	0/0:4,0:4:12:0,12,129	0/0:3,0:3:9:0,9,94	1/1:0,3:3:9:94,9,0	0/0:4,0:4:12:0,12,126	1/1:0,3:3:9:96,9,0	0/0:4,0:4:12:0,12,124	0/0:6,0:6:15:0,15,174	0/0:2,0:2:6:0,6,67	0/0:1,0:1:3:0,3,32	0/0:4,0:4:12:0,12,126	0/0:1,0:1:3:0,3,32	0/0:3,0:3:9:0,9,97	0/0:2,0:2:6:0,6,69	./.:.:.:.:.	0/0:1,0:1:3:0,3,32	0/0:4,0:4:12:0,12,126	0/0:1,0:1:3:0,3,32	0/0:4,0:4:9:0,9,104	0/0:3,0:3:9:0,9,93	0/0:1,0:1:3:0,3,32	0/1:4,1:5:20:20,0,114	0/0:2,0:2:6:0,6,61	0/0:2,0:2:6:0,6,65	0/1:1,2:3:23:53,0,23	1/1:0,2:2:6:65,6,0	1/1:0,2:2:6:65,6,0	0/0:5,0:5:15:0,15,158	0/0:6,0:6:18:0,18,200	0/0:4,0:4:12:0,12,128	0/0:5,0:5:15:0,15,161	0/1:3,1:4:20:20,0,84	0/0:1,0:1:3:0,3,30	./.:.:.:.:.	0/1:4,1:5:16:16,0,114	0/1:1,2:3:21:59,0,21	0/0:2,0:2:6:0,6,62	1/1:0,1:1:3:33,3,0	0/0:3,0:3:9:0,9,98	0/0:4,0:4:12:0,12,129	0/0:3,0:3:9:0,9,96	0/0:1,0:1:3:0,3,32	0/0:5,0:5:15:0,15,162	0/0:1,0:1:3:0,3,31	0/0:2,0:2:6:0,6,67	0/0:6,0:6:18:0,18,199	0/0:4,0:4:12:0,12,120	1/1:0,2:2:6:61,6,0	1/1:0,4:4:12:125,12,0	1/1:0,7:7:21:213,21,0	1/1:0,3:3:6:61,6,0	1/1:0,5:5:15:159,15,0	1/1:0,5:5:15:157,15,0	1/1:0,4:4:12:128,12,0	0/0:2,0:2:6:0,6,63	0/0:4,0:4:9:0,9,109	0/0:1,0:1:3:0,3,32	0/0:5,0:5:15:0,15,154	0/0:4,0:4:12:0,12,123	0/0:5,0:5:15:0,15,158	0/0:1,0:1:3:0,3,32	0/0:11,0:11:33:0,33,357	0/0:5,0:5:15:0,15,153	0/0:4,0:4:12:0,12,124	0/0:1,0:1:3:0,3,31	0/0:1,0:1:3:0,3,32	0/0:4,0:4:12:0,12,136	0/0:4,0:4:12:0,12,128	0/0:2,0:2:3:0,3,45	0/0:2,0:2:3:0,3,45	0/0:4,0:4:9:0,9,109	0/0:6,0:6:9:0,9,134	0/0:1,0:1:3:0,3,25	0/0:4,0:4:9:0,9,104	0/0:4,0:4:9:0,9,90	0/0:31,0:31:93:0,93,1087
chr0	178847057	.	G	T	5665.55	.	AC=52;AF=0.195;AN=266;BaseQRankSum=7.968;DP=1098;Dels=0.00;FS=0.297;HaplotypeScore=0.0826;InbreedingCoeff=0.6267;MLEAC=48;MLEAF=0.180;MQ=59.76;MQ0=0;MQRankSum=-0.377;QD=25.87;ReadPosRankSum=-0.733	GT:AD:DP:GQ:PL	0/0:68,0:68:99:0,205,2164	0/0:17,0:17:45:0,45,496	0/0:26,0:26:78:0,78,784	0/0:54,0:54:99:0,156,1616	0/0:19,0:19:48:0,48,530	0/0:16,0:16:48:0,48,480	1/1:0,26:26:75:798,75,0	0/0:4,0:4:12:0,12,111	0/0:1,0:1:3:0,3,32	0/0:15,0:15:39:0,39,444	0/0:2,0:2:6:0,6,61	0/0:24,0:24:66:0,66,680	0/0:16,0:16:48:0,48,470	1/1:0,2:2:6:64,6,0	0/0:26,0:26:78:0,78,795	1/1:0,23:23:57:661,57,0	0/0:22,0:22:60:0,60,627	0/0:2,0:2:6:0,6,67	0/0:7,0:7:18:0,18,196	0/0:12,0:12:33:0,33,345	0/0:1,0:1:3:0,3,32	0/0:13,0:13:36:0,36,380	0/0:22,0:22:66:0,66,683	0/0:14,0:14:42:0,42,426	./.:.:.:.:.	0/0:15,0:15:42:0,42,427	1/1:0,15:15:42:469,42,0	0/0:3,0:3:9:0,9,97	0/1:3,1:4:10:10,0,85	0/0:20,0:20:60:0,60,602	1/1:0,1:1:3:34,3,0	0/1:2,2:4:52:53,0,52	1/1:0,22:22:63:669,63,0	0/0:2,0:2:6:0,6,65	0/0:13,0:13:39:0,39,388	1/1:0,3:3:9:89,9,0	0/0:22,0:22:63:0,63,659	0/1:5,15:20:98:398,0,98	1/1:0,20:20:60:633,60,0	1/1:0,1:1:3:32,3,0	0/0:5,0:5:15:0,15,162	0/0:21,0:21:60:0,60,622	0/0:17,0:17:48:0,48,489	0/0:17,0:17:51:0,51,520	0/0:15,0:15:42:0,42,438	0/0:19,0:19:57:0,57,576	0/0:10,0:10:24:0,24,268	0/0:2,0:2:6:0,6,62	1/1:0,4:4:12:133,12,0	0/0:4,0:4:12:0,12,122	0/0:4,0:4:9:0,9,105	0/0:5,0:5:15:0,15,152	0/0:3,0:3:9:0,9,95	1/1:0,6:6:18:189,18,0	0/0:9,0:9:27:0,27,265	0/0:5,0:5:15:0,15,159	0/0:9,0:9:27:0,27,265	0/0:7,0:7:21:0,21,207	0/0:3,0:3:9:0,9,96	0/0:7,0:7:21:0,21,213	0/0:2,0:2:6:0,6,57	0/0:9,0:9:27:0,27,264	0/0:8,0:8:24:0,24,236	0/0:5,0:5:15:0,15,155	1/1:0,7:7:18:210,18,0	0/0:5,0:5:15:0,15,152	1/1:0,3:3:9:99,9,0	0/0:5,0:5:15:0,15,147	0/0:7,0:7:18:0,18,196	0/0:3,0:3:9:0,9,96	0/0:1,0:1:3:0,3,31	0/0:3,0:3:9:0,9,87	./.:.:.:.:.	0/0:4,0:4:12:0,12,117	0/0:3,0:3:9:0,9,89	0/0:1,0:1:3:0,3,30	0/0:3,0:3:9:0,9,87	0/0:4,0:4:12:0,12,118	0/0:3,0:3:9:0,9,98	0/0:8,0:8:21:0,21,228	0/0:4,0:4:12:0,12,122	0/0:1,0:1:3:0,3,32	0/0:5,0:5:15:0,15,153	0/0:4,0:4:12:0,12,119	0/0:3,0:3:9:0,9,83	0/1:1,2:3:20:54,0,20	1/1:0,3:3:9:99,9,0	1/1:0,3:3:9:97,9,0	0/0:7,0:7:21:0,21,207	0/0:6,0:6:18:0,18,187	0/0:3,0:3:9:0,9,95	0/0:5,0:5:15:0,15,156	0/1:3,1:4:18:18,0,80	0/0:2,0:2:6:0,6,65	./.:.:.:.:.	0/0:4,0:4:9:0,9,94	0/1:1,2:3:16:55,0,16	0/0:4,0:4:12:0,12,122	1/1:0,1:1:3:32,3,0	0/0:3,0:3:9:0,9,92	0/0:5,0:5:15:0,15,151	0/0:2,0:2:6:0,6,60	0/0:1,0:1:3:0,3,32	0/0:7,0:7:21:0,21,204	0/0:2,0:2:6:0,6,65	0/0:6,0:6:18:0,18,183	0/0:5,0:5:15:0,15,162	0/0:5,0:5:15:0,15,148	1/1:0,2:2:6:59,6,0	1/1:0,5:5:15:162,15,0	1/1:0,10:10:30:318,30,0	1/1:0,1:1:3:31,3,0	1/1:0,10:10:27:305,27,0	1/1:0,6:6:18:190,18,0	1/1:0,7:7:15:187,15,0	0/0:2,0:2:6:0,6,55	0/0:3,0:3:6:0,6,75	0/0:1,0:1:3:0,3,29	0/0:5,0:5:15:0,15,155	0/0:4,0:4:12:0,12,117	0/0:3,0:3:9:0,9,90	0/0:3,0:3:9:0,9,89	0/0:10,0:10:30:0,30,308	0/0:6,0:6:18:0,18,189	0/0:5,0:5:15:0,15,152	0/0:1,0:1:3:0,3,30	0/0:2,0:2:6:0,6,61	0/0:4,0:4:12:0,12,122	0/0:6,0:6:18:0,18,173	./.:.:.:.:.	0/0:1,0:1:3:0,3,31	0/0:4,0:4:9:0,9,105	0/0:6,0:6:9:0,9,134	0/0:3,0:3:6:0,6,74	0/0:3,0:3:6:0,6,66	0/0:3,0:3:6:0,6,61	0/0:27,1:28:46:0,46,792
chr0	178847095	.	G	A	4436.73	.	AC=48;AF=0.189;AN=254;BaseQRankSum=-4.465;DP=941;Dels=0.00;FS=11.975;HaplotypeScore=0.0723;InbreedingCoeff=0.6695;MLEAC=44;MLEAF=0.173;MQ=59.63;MQ0=0;MQRankSum=0.739;QD=25.21;ReadPosRankSum=4.517	GT:AD:DP:GQ:PL	0/0:64,0:64:99:0,192,2057	0/0:19,0:19:54:0,54,590	0/0:22,0:22:66:0,66,694	0/0:37,0:37:99:0,105,1135	0/0:20,0:20:57:0,57,613	0/0:13,0:13:39:0,39,390	1/1:0,19:19:54:571,54,0	0/0:4,0:4:12:0,12,132	0/0:2,0:2:6:0,6,70	0/0:10,0:10:30:0,30,313	0/0:1,0:1:3:0,3,33	0/0:18,0:18:51:0,51,551	0/0:12,0:12:36:0,36,382	1/1:0,1:1:3:32,3,0	0/0:23,0:23:69:0,69,715	1/1:0,19:19:48:524,48,0	0/0:23,0:23:63:0,63,689	0/0:1,0:1:3:0,3,32	0/0:10,0:10:21:0,21,249	0/0:7,0:7:21:0,21,224	0/0:2,0:2:6:0,6,67	0/0:15,0:15:42:0,42,456	0/0:18,0:18:54:0,54,570	0/0:20,0:20:54:0,54,593	./.:.:.:.:.	0/0:14,0:14:36:0,36,413	1/1:0,13:13:39:407,39,0	0/0:3,0:3:9:0,9,95	0/0:1,0:1:3:0,3,33	0/0:17,0:17:51:0,51,520	1/1:0,4:4:12:118,12,0	0/0:3,0:3:9:0,9,98	1/1:0,14:14:39:419,39,0	0/0:3,0:3:9:0,9,97	0/0:16,0:16:48:0,48,510	1/1:0,2:2:6:60,6,0	0/0:20,0:20:60:0,60,620	0/1:7,9:16:99:240,0,140	1/1:0,18:18:54:558,54,0	1/1:0,1:1:3:29,3,0	0/0:2,0:2:6:0,6,65	0/0:19,0:19:57:0,57,614	0/0:9,0:9:27:0,27,285	0/0:10,0:10:30:0,30,316	0/0:13,0:13:36:0,36,380	0/0:14,0:14:42:0,42,428	0/0:6,0:6:18:0,18,191	0/0:3,0:3:9:0,9,96	1/1:0,4:4:9:92,9,0	0/0:3,0:3:9:0,9,95	0/0:2,0:2:6:0,6,61	0/0:5,0:5:15:0,15,160	0/0:4,0:4:9:0,9,109	1/1:0,6:6:18:183,18,0	0/0:11,0:11:33:0,33,351	0/0:5,0:5:15:0,15,158	0/0:11,0:11:33:0,33,344	0/0:8,0:8:24:0,24,256	0/0:3,0:3:9:0,9,90	0/0:5,0:5:15:0,15,160	0/0:1,0:1:3:0,3,31	0/0:7,0:7:21:0,21,213	0/0:5,0:5:15:0,15,155	0/0:5,0:5:15:0,15,157	1/1:0,7:7:18:196,18,0	0/0:3,0:3:9:0,9,93	1/1:0,3:3:9:95,9,0	0/0:4,0:4:12:0,12,126	0/0:5,0:5:15:0,15,162	0/0:3,0:3:9:0,9,95	./.:.:.:.:.	0/0:3,0:3:9:0,9,98	./.:.:.:.:.	0/0:4,0:4:12:0,12,126	0/0:4,0:4:9:0,9,94	0/0:1,0:1:3:0,3,32	0/0:2,0:2:6:0,6,63	0/0:4,0:4:12:0,12,124	0/0:3,0:3:9:0,9,93	0/0:5,0:5:15:0,15,155	0/0:4,0:4:12:0,12,126	0/0:4,0:4:9:0,9,106	0/0:2,0:2:6:0,6,67	0/0:3,0:3:9:0,9,94	0/0:3,0:3:9:0,9,97	1/1:0,1:1:3:32,3,0	1/1:0,2:2:6:62,6,0	1/1:0,1:1:3:32,3,0	0/0:8,0:8:24:0,24,258	0/0:4,0:4:12:0,12,132	0/0:2,0:2:6:0,6,64	0/0:4,0:4:12:0,12,122	0/1:2,1:3:23:23,0,57	0/0:4,0:4:12:0,12,117	0/0:1,0:1:3:0,3,33	0/0:6,0:6:18:0,18,194	1/1:0,3:3:9:97,9,0	0/0:2,0:2:6:0,6,62	1/1:0,3:3:9:92,9,0	./.:.:.:.:.	0/0:5,0:5:15:0,15,163	0/0:1,0:1:3:0,3,33	0/0:2,0:2:6:0,6,62	0/0:4,0:4:12:0,12,126	0/0:1,0:1:3:0,3,32	0/0:5,0:5:15:0,15,155	0/0:3,0:3:9:0,9,97	0/0:3,0:3:9:0,9,98	./.:.:.:.:.	1/1:0,6:6:18:180,18,0	1/1:0,7:8:21:214,21,0	./.:.:.:.:.	1/1:0,10:10:27:295,27,0	1/1:0,4:4:12:127,12,0	1/1:0,8:8:18:214,18,0	0/0:3,0:3:9:0,9,97	./.:.:.:.:.	0/0:4,0:4:12:0,12,120	0/0:3,0:3:6:0,6,64	0/0:3,0:3:9:0,9,91	0/0:3,0:3:9:0,9,100	0/0:4,0:4:12:0,12,124	0/0:5,0:5:15:0,15,158	0/0:2,0:2:6:0,6,61	0/0:4,0:4:12:0,12,126	0/0:1,0:1:3:0,3,29	0/0:1,0:1:3:0,3,32	0/0:7,0:7:18:0,18,201	0/0:5,0:5:15:0,15,160	./.:.:.:.:.	./.:.:.:.:.	./.:.:.:.:.	0/0:4,0:4:6:0,6,89	0/0:3,0:3:6:0,6,77	0/0:2,0:2:3:0,3,45	0/0:1,0:1:3:0,3,32	0/0:29,0:29:84:0,84,958
chr0	178847111	.	C	G	4645.55	.	AC=47;AF=0.190;AN=248;BaseQRankSum=-6.999;DP=951;Dels=0.00;FS=15.016;HaplotypeScore=0.0883;InbreedingCoeff=0.6814;MLEAC=42;MLEAF=0.169;MQ=59.42;MQ0=0;MQRankSum=0.821;QD=24.98;ReadPosRankSum=-3.622	GT:AD:DP:GQ:PL	0/0:60,0:60:99:0,180,1914	0/0:22,0:22:60:0,60,668	0/0:25,0:25:75:0,75,788	0/0:37,0:37:99:0,105,1159	0/0:16,0:16:48:0,48,500	0/0:14,0:14:42:0,42,442	1/1:0,21:21:60:621,60,0	0/0:3,0:3:9:0,9,102	./.:.:.:.:.	0/0:10,0:10:30:0,30,316	0/0:1,0:1:3:0,3,34	0/0:16,0:16:45:0,45,500	0/0:12,0:12:36:0,36,386	./.:.:.:.:.	0/0:22,0:22:66:0,66,673	1/1:0,18:18:51:538,51,0	0/0:23,0:23:63:0,63,697	0/0:1,0:1:3:0,3,32	0/0:12,0:12:24:0,24,310	0/0:8,0:8:24:0,24,254	0/0:2,0:2:6:0,6,67	0/0:14,0:14:42:0,42,452	0/0:19,0:19:57:0,57,610	0/0:19,0:19:54:0,54,574	1/1:0,1:1:3:33,3,0	0/0:14,0:14:36:0,36,412	1/1:0,12:12:33:344,33,0	0/0:2,0:2:6:0,6,69	0/0:2,0:2:6:0,6,69	0/0:18,0:18:54:0,54,564	1/1:0,4:4:12:117,12,0	0/1:2,1:3:24:24,0,62	1/1:0,17:17:48:511,48,0	0/0:4,0:4:12:0,12,130	0/0:18,0:18:54:0,54,571	1/1:0,3:3:9:98,9,0	0/0:17,0:17:51:0,51,533	0/1:6,8:14:99:207,0,119	1/1:0,17:17:48:506,48,0	./.:.:.:.:.	0/0:2,0:2:6:0,6,69	0/0:19,0:19:57:0,57,599	0/0:8,0:8:24:0,24,257	0/0:15,0:15:45:0,45,488	0/0:13,0:13:36:0,36,392	0/0:15,0:15:45:0,45,475	0/0:7,0:7:21:0,21,221	0/0:3,0:3:9:0,9,97	1/1:0,3:3:9:95,9,0	0/0:2,0:2:6:0,6,63	0/0:2,0:2:6:0,6,65	0/0:3,0:3:9:0,9,95	0/0:4,0:4:9:0,9,107	1/1:0,6:6:18:191,18,0	0/0:13,0:13:39:0,39,417	0/0:5,0:5:15:0,15,162	0/0:9,0:9:27:0,27,277	0/0:6,0:6:18:0,18,192	0/0:3,0:3:9:0,9,93	0/0:3,0:3:9:0,9,98	0/0:1,0:1:3:0,3,31	0/0:8,0:8:24:0,24,243	0/0:6,0:6:18:0,18,189	0/0:5,0:5:15:0,15,160	1/1:0,7:7:18:200,18,0	0/0:2,0:2:6:0,6,63	1/1:0,6:6:18:191,18,0	0/0:4,0:4:12:0,12,126	0/0:4,0:4:12:0,12,122	0/0:3,0:3:9:0,9,95	./.:.:.:.:.	0/0:4,0:4:12:0,12,134	./.:.:.:.:.	0/0:4,0:4:12:0,12,124	0/0:3,0:4:9:0,9,94	0/0:1,0:1:3:0,3,32	0/0:3,0:3:9:0,9,99	0/0:2,0:2:6:0,6,65	0/0:3,0:3:9:0,9,93	0/0:5,0:5:15:0,15,158	0/0:3,0:3:9:0,9,92	0/0:4,0:4:9:0,9,108	0/0:4,0:4:12:0,12,130	0/0:4,0:4:12:0,12,130	0/0:1,0:2:3:0,3,31	1/1:0,2:2:6:63,6,0	1/1:0,3:3:9:92,9,0	1/1:0,3:3:9:97,9,0	0/0:9,0:9:27:0,27,284	0/0:3,0:3:9:0,9,98	0/0:2,0:2:6:0,6,64	0/0:5,0:5:15:0,15,158	0/1:2,1:3:25:25,0,54	0/0:3,0:3:9:0,9,91	0/0:1,0:1:3:0,3,32	0/0:7,0:7:21:0,21,225	1/1:0,3:3:9:95,9,0	0/0:3,0:3:9:0,9,97	1/1:0,5:5:12:135,12,0	0/0:3,0:3:9:0,9,94	0/0:6,0:6:18:0,18,195	./.:.:.:.:.	0/0:3,0:3:9:0,9,96	0/0:3,0:3:9:0,9,95	0/0:1,0:1:3:0,3,32	0/0:5,0:5:15:0,15,160	0/0:3,0:3:9:0,9,100	0/0:2,0:2:6:0,6,66	./.:.:.:.:.	1/1:0,5:5:15:152,15,0	1/1:0,7:7:21:212,21,0	./.:.:.:.:.	1/1:0,10:10:27:292,27,0	1/1:0,5:5:15:156,15,0	1/1:0,8:8:18:211,18,0	0/0:3,0:3:9:0,9,96	./.:.:.:.:.	0/0:4,0:4:12:0,12,123	0/0:3,0:3:9:0,9,84	0/0:4,0:4:12:0,12,131	0/0:2,0:2:6:0,6,63	0/0:4,0:4:12:0,12,130	0/0:6,0:6:18:0,18,193	0/0:2,0:2:6:0,6,63	0/0:5,0:5:15:0,15,158	0/0:2,0:2:6:0,6,65	0/0:1,0:1:3:0,3,32	0/0:7,0:7:18:0,18,204	0/0:5,0:5:15:0,15,157	./.:.:.:.:.	./.:.:.:.:.	./.:.:.:.:.	0/0:4,0:4:6:0,6,89	0/0:3,0:3:6:0,6,77	./.:.:.:.:.	0/0:1,0:1:3:0,3,32	0/0:30,0:30:90:0,90,1006
chr0	178847140	.	A	C	5193.05	.	AC=51;AF=0.195;AN=262;BaseQRankSum=-7.019;DP=1032;Dels=0.00;FS=0.000;HaplotypeScore=0.1184;InbreedingCoeff=0.6857;MLEAC=50;MLEAF=0.191;MQ=59.42;MQ0=0;MQRankSum=-1.880;QD=24.61;ReadPosRankSum=-1.569	GT:AD:DP:GQ:PL	0/0:60,0:60:99:0,180,1893	0/0:24,0:24:69:0,69,742	0/0:24,0:24:69:0,69,726	0/0:46,0:46:99:0,135,1416	0/0:15,0:15:45:0,45,475	0/0:16,0:16:45:0,45,482	1/1:0,19:19:54:546,54,0	0/0:2,0:2:6:0,6,62	0/0:3,0:3:9:0,9,93	0/0:16,0:16:48:0,48,487	0/0:1,0:1:3:0,3,34	0/0:19,0:19:57:0,57,590	0/0:12,0:12:36:0,36,379	1/1:0,2:2:6:66,6,0	0/0:22,0:22:66:0,66,694	1/1:0,20:20:60:597,60,0	0/0:25,0:25:72:0,72,757	./.:.:.:.:.	0/0:8,0:8:21:0,21,230	0/0:8,0:8:24:0,24,248	0/0:3,0:3:9:0,9,92	0/0:12,0:12:36:0,36,369	0/0:17,0:17:51:0,51,534	0/0:28,0:28:78:0,78,836	1/1:0,2:2:6:61,6,0	0/0:14,0:14:39:0,39,418	1/1:0,12:13:33:352,33,0	0/0:4,0:4:12:0,12,132	0/0:1,0:1:3:0,3,32	0/0:17,0:17:51:0,51,531	1/1:0,5:5:15:151,15,0	0/1:3,1:4:18:18,0,84	1/1:0,14:14:42:417,42,0	0/0:5,0:5:15:0,15,158	0/0:23,0:23:69:0,69,726	1/1:0,3:3:9:97,9,0	0/0:18,0:18:54:0,54,559	0/1:4,6:10:99:138,0,101	1/1:0,23:23:66:674,66,0	1/1:0,1:1:3:32,3,0	0/0:1,0:1:3:0,3,32	0/0:18,0:18:54:0,54,551	0/0:7,0:7:21:0,21,220	0/0:15,0:15:45:0,45,453	0/0:12,0:12:36:0,36,375	0/0:20,0:20:60:0,60,614	0/0:7,0:7:21:0,21,219	0/0:2,0:2:6:0,6,68	1/1:0,7:7:18:196,18,0	0/0:2,0:2:6:0,6,62	0/0:2,0:2:6:0,6,63	0/0:3,0:3:9:0,9,90	0/0:4,0:4:9:0,9,105	1/1:0,5:5:15:146,15,0	0/0:16,0:16:45:0,45,476	0/0:3,0:3:9:0,9,93	0/0:9,0:9:27:0,27,285	0/0:4,0:4:12:0,12,124	0/0:3,0:3:9:0,9,95	0/0:3,0:3:9:0,9,93	0/0:2,0:2:6:0,6,64	0/0:6,0:6:18:0,18,185	0/0:5,0:5:15:0,15,159	0/0:6,0:6:18:0,18,184	1/1:0,5:5:15:148,15,0	0/0:8,0:8:24:0,24,248	1/1:0,7:7:21:208,21,0	0/0:5,0:5:15:0,15,159	0/0:6,0:6:18:0,18,191	0/0:2,0:2:6:0,6,62	./.:.:.:.:.	0/0:3,0:3:9:0,9,92	0/0:2,0:2:6:0,6,58	0/0:5,0:5:15:0,15,156	0/0:5,0:5:15:0,15,147	0/0:1,0:1:3:0,3,32	0/0:3,0:3:9:0,9,94	0/0:1,0:1:3:0,3,30	0/0:4,0:4:12:0,12,124	0/0:5,0:5:15:0,15,161	0/0:5,0:5:15:0,15,155	0/0:5,0:5:12:0,12,135	0/0:2,0:2:6:0,6,65	0/0:3,0:3:9:0,9,92	0/0:3,0:3:9:0,9,94	1/1:0,3:3:9:90,9,0	1/1:0,8:8:18:208,18,0	1/1:0,4:4:12:124,12,0	0/0:10,0:10:30:0,30,316	0/0:2,0:2:6:0,6,67	0/0:3,0:3:9:0,9,97	0/0:3,0:3:9:0,9,94	0/0:1,0:1:3:0,3,31	0/0:2,0:2:6:0,6,61	0/0:3,0:3:9:0,9,91	0/1:6,1:7:11:11,0,166	1/1:0,2:2:3:32,3,0	0/0:3,0:3:9:0,9,93	1/1:0,5:5:12:133,12,0	0/0:6,0:6:18:0,18,186	0/0:4,0:4:12:0,12,122	0/0:1,0:1:3:0,3,32	0/0:5,0:5:15:0,15,153	0/0:4,0:4:12:0,12,126	0/0:2,0:2:6:0,6,62	0/0:3,0:3:9:0,9,97	0/0:6,0:6:18:0,18,195	0/0:2,0:2:6:0,6,61	./.:.:.:.:.	1/1:0,7:7:21:210,21,0	1/1:0,4:4:12:120,12,0	./.:.:.:.:.	1/1:0,14:14:39:405,39,0	1/1:0,9:9:27:262,27,0	1/1:0,8:8:24:246,24,0	0/0:3,0:3:9:0,9,95	0/0:1,0:1:3:0,3,30	0/0:4,0:4:12:0,12,123	0/0:5,0:5:15:0,15,155	0/0:3,0:3:9:0,9,86	0/0:3,0:3:9:0,9,94	0/0:6,0:6:18:0,18,189	0/0:6,0:6:18:0,18,188	0/0:2,0:2:6:0,6,66	0/0:6,0:6:18:0,18,186	0/0:2,0:2:6:0,6,60	0/0:3,0:3:9:0,9,89	0/0:8,0:8:21:0,21,220	0/0:5,0:5:15:0,15,158	0/0:2,0:2:3:0,3,45	./.:.:.:.:.	./.:.:.:.:.	0/0:5,0:5:12:0,12,136	0/0:3,0:3:6:0,6,77	0/0:2,0:2:3:0,3,45	0/0:1,0:1:3:0,3,32	0/0:30,0:30:90:0,90,1003
chr0	178847169	.	A	C	4310.73	.	AC=55;AF=0.213;AN=258;BaseQRankSum=0.862;DP=924;Dels=0.00;FS=10.963;HaplotypeScore=0.0531;InbreedingCoeff=0.6779;MLEAC=51;MLEAF=0.198;MQ=59.53;MQ0=0;MQRankSum=-0.659;QD=24.08;ReadPosRankSum=2.053	GT:AD:DP:GQ:PL	0/0:46,0:46:99:0,138,1451	0/0:23,0:23:66:0,66,669	0/0:24,0:24:66:0,66,695	0/0:43,0:43:99:0,123,1257	0/0:6,0:6:18:0,18,182	0/0:11,0:11:30:0,30,318	1/1:1,15:16:19:430,19,0	0/0:1,0:1:3:0,3,31	0/0:2,0:2:6:0,6,63	0/0:13,0:13:39:0,39,382	0/0:1,0:1:3:0,3,32	0/0:22,0:22:66:0,66,667	0/0:13,0:13:39:0,39,401	1/1:0,2:2:6:61,6,0	0/0:19,0:19:57:0,57,569	1/1:0,17:17:45:499,45,0	0/0:24,0:24:66:0,66,698	./.:.:.:.:.	0/0:5,0:5:15:0,15,150	0/0:7,0:7:21:0,21,205	./.:.:.:.:.	0/0:10,0:10:30:0,30,298	0/0:16,0:16:42:0,42,452	0/0:25,0:25:69:0,69,735	1/1:0,2:2:6:62,6,0	0/0:12,0:12:36:0,36,355	1/1:0,10:10:27:298,27,0	0/0:4,0:4:12:0,12,124	0/0:1,0:1:3:0,3,32	0/0:17,0:17:51:0,51,520	1/1:0,3:3:9:94,9,0	0/1:2,1:3:21:21,0,56	1/1:0,13:13:39:395,39,0	0/0:5,0:5:15:0,15,160	0/0:20,0:20:60:0,60,619	1/1:0,3:3:9:93,9,0	0/0:19,0:19:57:0,57,566	0/1:6,4:10:81:81,0,146	1/1:0,19:19:54:571,54,0	1/1:0,2:2:6:61,6,0	0/0:2,0:2:6:0,6,65	0/0:15,0:15:42:0,42,452	0/0:5,0:5:15:0,15,148	0/0:19,0:19:57:0,57,573	0/0:18,0:18:51:0,51,539	0/0:20,0:20:51:0,51,561	0/0:5,0:5:15:0,15,137	0/0:3,0:3:9:0,9,96	1/1:0,4:4:9:107,9,0	0/0:2,0:2:6:0,6,59	0/0:1,0:1:3:0,3,29	0/0:3,0:3:9:0,9,90	0/0:2,0:2:6:0,6,57	1/1:0,4:4:12:120,12,0	0/0:9,0:9:24:0,24,260	0/0:2,0:2:6:0,6,60	0/0:3,0:3:9:0,9,96	0/0:4,0:4:12:0,12,122	0/0:6,0:6:15:0,15,166	0/0:2,0:2:6:0,6,63	0/0:1,0:1:3:0,3,29	0/0:2,0:2:6:0,6,59	0/0:5,0:5:15:0,15,147	0/0:4,0:4:12:0,12,117	1/1:0,4:4:12:121,12,0	0/0:8,0:8:24:0,24,232	1/1:0,6:6:18:185,18,0	0/0:4,0:4:12:0,12,111	0/0:8,0:8:24:0,24,243	0/0:1,0:1:3:0,3,32	./.:.:.:.:.	0/0:3,0:3:9:0,9,92	0/0:3,0:3:9:0,9,92	0/0:3,0:3:9:0,9,88	0/0:5,0:5:15:0,15,150	./.:.:.:.:.	0/0:2,0:2:6:0,6,63	0/0:1,0:1:3:0,3,30	0/0:2,0:2:6:0,6,60	0/0:2,0:2:6:0,6,61	0/0:5,0:5:15:0,15,146	0/0:3,0:3:9:0,9,89	0/0:3,0:3:9:0,9,86	0/0:4,0:4:12:0,12,126	0/0:3,0:3:9:0,9,89	1/1:0,4:4:12:126,12,0	1/1:0,8:8:18:214,18,0	1/1:0,4:4:12:121,12,0	0/0:7,0:7:21:0,21,216	./.:.:.:.:.	0/0:2,0:2:6:0,6,57	0/0:5,0:5:15:0,15,145	0/0:2,0:2:6:0,6,60	./.:.:.:.:.	0/0:3,0:3:9:0,9,92	0/1:6,1:7:10:10,0,166	1/1:0,2:2:6:64,6,0	0/0:2,0:2:6:0,6,59	1/1:0,4:4:12:120,12,0	0/0:7,0:7:21:0,21,210	0/0:3,0:3:9:0,9,94	0/0:2,0:2:6:0,6,63	0/0:5,0:5:15:0,15,139	0/0:2,0:2:6:0,6,59	0/0:4,0:4:12:0,12,120	0/0:1,0:1:3:0,3,30	0/0:5,0:5:15:0,15,161	0/0:4,0:4:12:0,12,118	1/1:0,1:1:3:32,3,0	1/1:0,4:4:9:104,9,0	1/1:0,4:4:12:123,12,0	1/1:0,1:1:3:33,3,0	1/1:0,10:10:27:296,27,0	1/1:0,8:8:24:241,24,0	1/1:0,4:4:12:123,12,0	0/0:2,0:2:6:0,6,59	0/0:1,0:1:3:0,3,29	0/0:4,0:4:12:0,12,122	0/0:7,0:7:18:0,18,175	0/0:4,0:4:12:0,12,121	0/0:5,0:5:15:0,15,158	0/0:4,0:4:12:0,12,118	0/0:3,0:3:9:0,9,92	0/0:2,0:2:6:0,6,57	0/0:4,0:4:12:0,12,122	0/0:6,0:6:18:0,18,174	0/0:5,0:5:15:0,15,148	0/0:6,0:6:18:0,18,189	0/0:5,0:5:12:0,12,137	0/0:3,0:3:6:0,6,75	0/0:2,0:2:3:0,3,44	./.:.:.:.:.	0/0:2,0:2:6:0,6,61	0/0:7,0:7:12:0,12,166	0/0:3,0:3:6:0,6,74	./.:.:.:.:.	0/0:33,0:33:99:0,99,1095
chr0	178847244	.	T	G	3635.83	.	AC=52;AF=0.200;AN=260;BaseQRankSum=0.803;DP=832;Dels=0.00;FS=1.570;HaplotypeScore=0.0469;InbreedingCoeff=0.6121;MLEAC=47;MLEAF=0.181;MQ=59.59;MQ0=0;MQRankSum=0.526;QD=25.07;ReadPosRankSum=0.703	GT:AD:DP:GQ:PL	0/0:60,0:60:99:0,180,1932	0/0:25,0:25:72:0,72,767	0/0:21,0:21:57:0,57,614	0/0:35,0:35:99:0,99,1050	0/0:10,0:10:30:0,30,306	0/0:4,0:4:12:0,12,122	1/1:0,10:10:27:297,27,0	./.:.:.:.:.	0/0:3,0:3:9:0,9,97	0/0:13,0:13:39:0,39,407	0/0:2,0:2:6:0,6,65	0/0:14,1:15:42:0,42,440	0/0:11,0:11:33:0,33,344	1/1:0,1:1:3:35,3,0	0/0:10,0:10:27:0,27,296	1/1:0,16:16:45:485,45,0	0/0:13,0:13:39:0,39,405	0/0:2,0:2:6:0,6,64	0/0:5,0:5:15:0,15,155	0/0:5,0:5:12:0,12,136	0/0:2,0:2:6:0,6,69	0/0:6,0:6:18:0,18,185	0/0:11,0:11:30:0,30,324	0/0:15,0:15:45:0,45,473	1/1:0,1:1:3:32,3,0	0/0:11,0:11:33:0,33,338	1/1:0,22:22:60:660,60,0	0/0:3,0:3:9:0,9,95	0/0:1,0:1:3:0,3,36	0/0:8,0:8:24:0,24,243	1/1:0,2:2:6:63,6,0	0/1:4,1:5:18:18,0,111	1/1:0,8:8:24:251,24,0	0/0:2,0:2:6:0,6,62	0/0:11,0:11:33:0,33,345	./.:.:.:.:.	0/0:23,0:23:69:0,69,723	0/1:5,3:8:74:74,0,113	1/1:0,7:7:21:221,21,0	1/1:0,1:1:3:32,3,0	0/0:1,0:1:3:0,3,32	0/0:20,0:20:54:0,54,588	0/0:8,0:8:24:0,24,250	0/0:16,0:16:45:0,45,477	0/0:13,0:13:36:0,36,394	0/0:14,0:14:39:0,39,418	0/0:3,0:3:9:0,9,97	0/0:4,0:4:12:0,12,132	1/1:0,4:4:12:123,12,0	0/0:3,0:3:9:0,9,95	0/0:1,0:1:3:0,3,32	0/0:4,0:4:12:0,12,121	0/0:4,0:4:12:0,12,128	1/1:0,5:5:15:161,15,0	0/0:7,0:7:18:0,18,200	0/0:5,0:5:15:0,15,165	0/0:4,0:4:12:0,12,123	0/0:4,0:4:12:0,12,125	0/0:2,0:2:6:0,6,63	0/0:8,0:8:24:0,24,251	0/0:6,0:6:15:0,15,168	0/0:1,0:1:3:0,3,32	0/0:4,0:4:12:0,12,122	0/0:5,0:5:15:0,15,153	1/1:0,7:7:21:207,21,0	0/0:4,0:4:12:0,12,127	./.:.:.:.:.	0/0:7,0:7:21:0,21,212	0/0:4,0:4:12:0,12,126	0/0:3,0:3:9:0,9,89	0/0:2,0:2:6:0,6,62	0/0:2,0:2:6:0,6,63	./.:.:.:.:.	0/0:7,0:7:18:0,18,202	0/0:3,0:3:9:0,9,92	0/0:2,0:2:6:0,6,61	./.:.:.:.:.	0/0:4,0:4:12:0,12,121	./.:.:.:.:.	0/0:1,0:1:3:0,3,30	0/0:1,0:1:3:0,3,31	0/0:1,0:1:3:0,3,32	0/0:6,0:6:18:0,18,195	0/0:3,0:3:9:0,9,82	0/0:1,0:1:3:0,3,31	1/1:0,5:5:15:158,15,0	1/1:0,8:8:24:258,24,0	1/1:0,6:6:18:197,18,0	0/0:4,0:4:12:0,12,124	0/0:2,0:2:6:0,6,68	0/0:2,0:2:6:0,6,63	0/0:5,0:5:15:0,15,158	1/1:0,3:3:9:95,9,0	0/0:1,0:1:3:0,3,31	0/0:2,0:2:6:0,6,65	0/0:3,0:3:9:0,9,94	0/1:1,3:4:23:80,0,23	0/0:2,0:2:6:0,6,62	1/1:0,1:1:3:31,3,0	0/0:2,0:2:6:0,6,61	0/0:6,0:6:18:0,18,193	0/0:2,0:2:3:0,3,32	0/0:3,0:3:9:0,9,94	0/0:5,0:5:15:0,15,153	0/0:2,0:2:6:0,6,61	0/0:4,0:4:9:0,9,108	0/0:5,0:5:15:0,15,163	0/0:6,0:6:18:0,18,185	1/1:0,1:1:3:32,3,0	1/1:0,1:1:3:31,3,0	1/1:0,7:7:21:217,21,0	1/1:0,1:1:3:32,3,0	1/1:0,2:2:6:61,6,0	1/1:0,5:5:15:159,15,0	1/1:0,2:2:6:65,6,0	0/0:5,0:5:12:0,12,122	0/0:3,0:3:9:0,9,92	0/0:4,0:4:12:0,12,122	0/0:4,0:4:12:0,12,122	0/1:1,1:2:22:22,0,26	0/0:4,0:4:12:0,12,128	0/0:5,0:5:15:0,15,159	0/0:2,0:2:6:0,6,63	0/0:2,0:2:6:0,6,63	0/0:1,0:1:3:0,3,34	0/0:4,0:4:12:0,12,128	0/0:3,0:3:9:0,9,96	0/0:7,0:7:15:0,15,190	0/0:6,0:6:18:0,18,185	0/0:4,0:4:9:0,9,108	0/0:4,0:4:6:0,6,89	./.:.:.:.:.	0/0:4,0:4:9:0,9,108	0/0:6,0:7:9:0,9,134	0/0:8,0:8:18:0,18,214	0/0:2,0:2:3:0,3,45	0/0:37,0:37:99:0,111,1269
chr0	178847648	.	C	A	2286.78	.	AC=38;AF=0.157;AN=242;BaseQRankSum=-2.688;DP=717;Dels=0.00;FS=6.134;HaplotypeScore=0.0438;InbreedingCoeff=0.5840;MLEAC=34;MLEAF=0.140;MQ=59.71;MQ0=0;MQRankSum=-1.354;QD=24.33;ReadPosRankSum=-0.886	GT:AD:DP:GQ:PL	0/0:41,0:41:99:0,123,1346	0/0:13,0:13:33:0,33,380	0/0:17,0:17:51:0,51,540	0/0:37,0:37:99:0,111,1178	0/0:7,0:7:21:0,21,228	0/0:6,0:6:15:0,15,177	1/1:0,7:7:21:214,21,0	0/0:2,0:2:6:0,6,69	0/0:8,0:8:24:0,24,261	0/0:9,0:9:27:0,27,282	0/0:2,0:2:6:0,6,65	0/0:19,0:19:57:0,57,609	0/0:9,0:9:27:0,27,288	1/1:0,1:1:3:31,3,0	0/0:11,0:11:33:0,33,348	1/1:0,10:10:30:288,30,0	0/0:7,0:7:21:0,21,223	0/0:1,0:1:3:0,3,24	0/0:3,0:3:9:0,9,92	0/0:1,0:1:3:0,3,32	0/0:1,0:1:3:0,3,32	0/0:7,0:7:18:0,18,201	0/0:9,0:9:27:0,27,280	0/0:15,0:15:45:0,45,469	1/1:0,1:1:3:32,3,0	0/0:10,0:10:30:0,30,317	1/1:0,4:4:12:119,12,0	0/0:2,0:2:6:0,6,69	./.:.:.:.:.	0/0:12,0:12:33:0,33,361	./.:.:.:.:.	0/1:1,1:2:26:26,0,26	1/1:0,10:10:30:298,30,0	0/0:3,0:3:9:0,9,100	0/0:8,0:8:24:0,24,251	./.:.:.:.:.	0/0:10,0:10:27:0,27,305	0/1:4,2:6:49:49,0,93	1/1:0,10:10:30:306,30,0	./.:.:.:.:.	./.:.:.:.:.	0/0:14,0:14:42:0,42,455	0/0:9,0:9:24:0,24,268	0/0:13,0:13:39:0,39,415	0/0:20,0:20:57:0,57,628	0/0:16,0:16:48:0,48,500	0/0:12,0:12:36:0,36,384	0/0:3,0:3:9:0,9,97	1/1:0,1:1:3:32,3,0	0/0:3,0:3:9:0,9,97	0/0:1,0:1:3:0,3,35	0/0:4,0:4:12:0,12,129	0/0:6,0:6:18:0,18,187	1/1:0,1:1:3:32,3,0	0/0:2,0:2:6:0,6,64	0/0:2,0:2:6:0,6,65	0/0:3,0:3:6:0,6,65	0/0:2,0:2:6:0,6,63	0/0:2,0:2:6:0,6,63	0/0:8,0:8:18:0,18,217	0/0:4,0:4:12:0,12,123	0/0:2,0:2:6:0,6,65	0/0:8,0:8:24:0,24,246	0/0:3,0:3:9:0,9,92	1/1:0,6:6:18:184,18,0	0/0:6,0:6:18:0,18,189	./.:.:.:.:.	0/0:1,0:1:3:0,3,32	0/0:4,0:4:12:0,12,122	0/0:1,0:1:3:0,3,32	0/0:2,0:2:6:0,6,62	0/0:2,0:2:6:0,6,64	0/0:4,0:4:9:0,9,109	0/0:3,0:3:9:0,9,92	0/0:4,0:4:12:0,12,125	0/0:4,0:4:12:0,12,126	0/0:1,0:1:3:0,3,32	0/0:2,0:2:6:0,6,67	0/0:1,0:1:3:0,3,32	0/0:7,0:7:21:0,21,227	0/0:2,0:2:6:0,6,63	0/0:1,0:1:3:0,3,32	0/0:3,0:3:9:0,9,99	0/0:2,0:2:6:0,6,65	0/0:4,0:4:12:0,12,128	./.:.:.:.:.	1/1:0,8:8:24:250,24,0	1/1:0,4:4:12:120,12,0	0/0:2,0:2:6:0,6,65	0/0:3,0:3:9:0,9,98	0/0:2,0:2:6:0,6,64	0/0:6,0:6:18:0,18,191	./.:.:.:.:.	0/0:1,0:1:3:0,3,31	0/0:2,0:2:6:0,6,61	0/0:2,0:2:6:0,6,67	1/1:0,1:1:3:32,3,0	0/0:6,0:6:18:0,18,190	1/1:0,2:2:6:61,6,0	0/0:1,0:1:3:0,3,31	0/0:2,0:2:6:0,6,63	0/0:5,0:5:15:0,15,159	0/0:2,0:2:6:0,6,65	0/0:3,0:3:9:0,9,97	./.:.:.:.:.	0/0:5,0:5:15:0,15,157	0/0:8,0:8:24:0,24,264	0/0:7,0:7:21:0,21,224	./.:.:.:.:.	./.:.:.:.:.	1/1:0,1:1:3:32,3,0	./.:.:.:.:.	1/1:0,11:11:27:306,27,0	1/1:0,4:4:12:125,12,0	1/1:0,4:4:12:123,12,0	0/0:5,0:5:15:0,15,158	0/0:6,0:6:18:0,18,189	0/0:5,0:5:15:0,15,153	./.:.:.:.:.	0/0:3,0:3:9:0,9,97	0/0:4,0:4:12:0,12,127	0/0:6,0:6:18:0,18,191	0/0:10,0:10:30:0,30,317	0/0:2,0:2:6:0,6,61	0/0:6,0:6:18:0,18,192	0/0:7,0:7:21:0,21,224	0/0:5,0:5:15:0,15,164	0/0:5,0:5:15:0,15,154	0/0:2,0:2:6:0,6,64	./.:.:.:.:.	0/0:3,0:3:6:0,6,75	0/0:1,0:1:3:0,3,32	0/0:2,0:2:6:0,6,65	./.:.:.:.:.	./.:.:.:.:.	0/0:2,0:2:3:0,3,45	0/0:30,0:30:90:0,90,1018
chr0	178847649	.	A	C	2357.69	.	AC=39;AF=0.161;AN=242;BaseQRankSum=-0.465;DP=715;Dels=0.00;FS=4.480;HaplotypeScore=0.0507;InbreedingCoeff=0.5656;MLEAC=35;MLEAF=0.145;MQ=59.71;MQ0=0;MQRankSum=0.378;QD=23.58;ReadPosRankSum=-0.684	GT:AD:DP:GQ:PL	0/0:41,0:41:99:0,123,1332	0/0:13,0:13:30:0,30,352	0/0:17,0:17:51:0,51,524	0/0:37,0:37:99:0,111,1167	0/0:7,0:7:21:0,21,227	0/0:6,0:6:15:0,15,175	1/1:0,7:7:21:207,21,0	0/0:2,0:2:6:0,6,68	0/0:8,0:8:24:0,24,250	0/0:9,0:9:27:0,27,282	0/0:2,0:2:6:0,6,67	0/0:19,0:19:57:0,57,604	0/0:8,0:8:24:0,24,249	1/1:0,1:1:3:31,3,0	0/0:11,0:11:33:0,33,348	1/1:0,10:10:30:307,30,0	0/0:7,0:7:21:0,21,222	0/0:1,0:1:3:0,3,32	0/0:3,0:3:9:0,9,92	0/0:1,0:1:3:0,3,32	0/0:1,0:1:3:0,3,32	0/0:7,0:7:18:0,18,200	0/0:9,0:9:27:0,27,273	0/0:14,0:14:42:0,42,434	1/1:0,1:1:3:32,3,0	0/0:10,0:10:30:0,30,308	1/1:0,4:4:12:123,12,0	0/0:2,0:2:6:0,6,68	1/1:0,1:1:3:33,3,0	0/0:12,0:12:33:0,33,360	./.:.:.:.:.	0/1:1,1:2:26:28,0,26	1/1:0,10:10:30:311,30,0	0/0:3,0:3:9:0,9,97	0/0:8,0:8:24:0,24,250	./.:.:.:.:.	0/0:10,0:10:27:0,27,301	0/1:4,2:6:51:51,0,88	1/1:0,10:10:30:312,30,0	./.:.:.:.:.	./.:.:.:.:.	0/0:14,0:14:42:0,42,442	0/0:9,0:9:24:0,24,266	0/0:13,0:13:39:0,39,414	0/0:20,0:20:57:0,57,608	0/0:16,0:16:48:0,48,490	0/0:12,0:12:36:0,36,379	0/0:3,0:3:9:0,9,98	./.:.:.:.:.	0/0:3,0:3:9:0,9,94	0/0:1,0:1:3:0,3,33	0/0:4,0:4:12:0,12,128	0/0:6,0:6:18:0,18,193	1/1:0,1:1:3:32,3,0	0/0:2,0:2:6:0,6,63	0/0:2,0:2:6:0,6,65	0/0:3,0:3:6:0,6,63	0/0:2,0:2:6:0,6,61	0/0:2,0:2:6:0,6,63	0/0:8,0:8:18:0,18,215	0/0:4,0:4:12:0,12,124	0/0:2,0:2:6:0,6,65	0/0:8,0:8:24:0,24,252	0/0:3,0:3:9:0,9,92	1/1:0,6:6:18:187,18,0	0/0:6,0:6:18:0,18,185	./.:.:.:.:.	0/0:1,0:1:3:0,3,32	0/0:4,0:4:12:0,12,122	0/0:1,0:1:3:0,3,31	0/0:2,0:2:6:0,6,63	0/0:2,0:2:6:0,6,62	0/0:4,0:4:9:0,9,107	0/0:3,0:3:9:0,9,89	0/0:4,0:4:12:0,12,123	0/0:4,0:4:12:0,12,127	0/0:1,0:1:3:0,3,32	0/0:2,0:2:6:0,6,61	0/0:1,0:1:3:0,3,31	0/0:7,0:7:21:0,21,223	0/0:2,0:2:6:0,6,62	0/0:1,0:1:3:0,3,32	0/0:3,0:3:9:0,9,98	0/0:2,0:2:6:0,6,63	0/0:4,0:4:12:0,12,126	./.:.:.:.:.	1/1:0,8:8:24:253,24,0	1/1:0,4:4:12:128,12,0	0/0:2,0:2:6:0,6,64	0/0:3,0:3:9:0,9,86	0/0:2,0:2:6:0,6,62	0/0:6,0:6:18:0,18,191	./.:.:.:.:.	0/0:1,0:1:3:0,3,32	0/0:2,0:2:6:0,6,61	0/0:2,0:2:6:0,6,65	1/1:0,1:1:3:32,3,0	0/0:6,0:6:18:0,18,186	1/1:0,2:2:6:62,6,0	0/0:1,0:1:3:0,3,32	0/0:2,0:2:6:0,6,61	0/0:5,0:5:15:0,15,158	0/0:2,0:2:6:0,6,64	0/0:3,0:3:9:0,9,92	./.:.:.:.:.	0/0:5,0:5:15:0,15,161	0/0:8,0:8:24:0,24,256	0/0:7,0:7:21:0,21,218	./.:.:.:.:.	./.:.:.:.:.	1/1:0,1:1:3:32,3,0	./.:.:.:.:.	1/1:0,11:11:27:307,27,0	1/1:0,4:4:12:128,12,0	1/1:0,4:4:12:126,12,0	0/0:5,0:5:15:0,15,158	0/0:6,0:6:18:0,18,187	0/0:5,0:5:15:0,15,155	./.:.:.:.:.	0/0:3,0:3:9:0,9,95	0/0:4,0:4:12:0,12,127	0/1:5,1:6:13:13,0,140	0/0:10,0:10:30:0,30,316	0/0:2,0:2:6:0,6,61	0/0:6,0:6:18:0,18,189	0/0:7,0:7:21:0,21,226	0/0:5,0:5:15:0,15,162	0/0:5,0:5:15:0,15,154	0/0:2,0:2:6:0,6,62	./.:.:.:.:.	0/0:3,0:3:6:0,6,75	0/0:1,0:1:3:0,3,32	0/0:2,0:2:6:0,6,64	./.:.:.:.:.	./.:.:.:.:.	0/0:2,0:2:3:0,3,45	0/0:30,0:30:90:0,90,1018
chr0	178848430	.	G	A	4543.29	.	AC=51;AF=0.192;AN=266;BaseQRankSum=4.521;DP=1127;Dels=0.00;FS=1.698;HaplotypeScore=0.0922;InbreedingCoeff=0.6540;MLEAC=46;MLEAF=0.173;MQ=59.84;MQ0=0;MQRankSum=-0.713;QD=24.83;ReadPosRankSum=-0.587	GT:AD:DP:GQ:PL	0/0:67,0:67:99:0,201,2083	0/0:11,0:11:30:0,30,300	0/0:16,0:16:39:0,39,421	0/0:42,0:42:99:0,126,1264	0/0:16,0:16:48:0,48,489	0/0:9,0:9:27:0,27,269	1/1:0,13:13:39:415,39,0	0/0:1,0:1:3:0,3,32	0/0:3,0:3:9:0,9,93	0/0:21,0:21:60:0,60,610	0/0:4,0:4:12:0,12,130	0/0:17,0:17:45:0,45,476	0/0:24,0:24:69:0,69,725	./.:.:.:.:.	0/0:27,0:27:78:0,78,813	1/1:1,15:16:18:436,18,0	0/0:25,0:25:75:0,75,755	0/0:2,0:2:6:0,6,61	0/0:15,0:15:39:0,39,426	0/0:7,0:7:18:0,18,195	0/0:2,0:2:6:0,6,60	0/0:25,0:25:69:0,69,732	0/0:17,0:17:42:0,42,444	0/0:21,0:21:63:0,63,639	1/1:0,2:2:3:33,3,0	0/0:27,0:27:75:0,75,769	1/1:0,20:20:60:622,60,0	0/0:4,0:4:12:0,12,128	0/0:1,0:1:3:0,3,31	0/0:24,0:24:69:0,69,694	1/1:0,8:8:24:247,24,0	0/1:2,1:3:23:23,0,55	1/1:0,25:25:66:730,66,0	0/0:3,0:3:9:0,9,97	0/0:23,0:23:69:0,69,703	1/1:0,2:2:6:60,6,0	0/0:19,0:19:54:0,54,555	0/1:6,4:10:99:101,0,153	1/1:0,8:8:24:245,24,0	1/1:0,3:3:9:87,9,0	0/0:2,0:2:6:0,6,63	0/0:14,0:14:39:0,39,393	0/0:15,0:15:45:0,45,462	0/0:19,0:19:51:0,51,554	0/0:19,0:19:57:0,57,586	0/0:23,0:23:66:0,66,690	0/0:13,0:13:36:0,36,377	0/0:6,0:6:18:0,18,184	1/1:0,3:3:6:77,6,0	0/0:12,0:12:36:0,36,364	0/0:5,0:5:15:0,15,149	0/0:2,0:2:6:0,6,59	0/0:9,0:9:21:0,21,244	1/1:0,3:3:9:90,9,0	0/0:6,0:6:18:0,18,185	0/0:1,0:1:3:0,3,32	0/0:6,0:6:18:0,18,181	0/0:5,0:5:15:0,15,147	0/0:2,0:2:6:0,6,61	0/0:5,0:5:15:0,15,152	0/0:3,0:3:9:0,9,88	0/0:3,0:3:9:0,9,86	0/0:12,0:12:36:0,36,359	0/0:9,0:9:27:0,27,270	1/1:0,9:9:27:281,27,0	0/0:4,0:4:12:0,12,124	./.:.:.:.:.	0/0:9,0:9:27:0,27,275	0/0:5,0:5:15:0,15,158	0/0:4,0:4:12:0,12,119	0/0:2,0:2:6:0,6,59	0/0:5,0:5:15:0,15,147	0/0:2,0:2:6:0,6,59	0/0:3,0:3:9:0,9,92	0/0:7,0:7:21:0,21,221	0/0:5,0:5:15:0,15,149	0/0:7,0:7:18:0,18,197	0/0:7,0:7:21:0,21,203	0/0:2,0:2:3:0,3,29	0/0:5,0:5:12:0,12,134	0/0:5,0:5:15:0,15,150	0/0:5,0:5:15:0,15,149	0/0:1,0:1:3:0,3,32	0/0:2,0:2:6:0,6,61	0/0:1,0:1:3:0,3,29	1/1:0,3:3:9:91,9,0	1/1:0,1:1:3:32,3,0	0/1:1,2:3:18:52,0,18	0/0:7,0:7:21:0,21,207	0/0:3,0:3:9:0,9,94	0/0:2,0:2:6:0,6,63	0/0:2,0:2:6:0,6,59	0/1:2,2:4:49:49,0,50	0/0:8,0:8:24:0,24,237	0/0:5,0:5:15:0,15,150	0/1:3,2:5:44:44,0,80	1/1:0,5:5:15:159,15,0	0/0:1,0:1:3:0,3,33	1/1:0,2:2:6:63,6,0	0/0:4,0:4:12:0,12,122	0/0:6,0:6:18:0,18,175	0/0:3,0:3:9:0,9,90	0/0:2,0:2:6:0,6,57	0/0:3,0:3:9:0,9,92	0/0:5,0:5:15:0,15,149	0/0:8,0:8:24:0,24,245	0/0:6,0:6:18:0,18,191	0/0:9,0:9:27:0,27,268	1/1:0,2:2:6:65,6,0	1/1:0,3:3:9:97,9,0	1/1:0,9:9:27:271,27,0	1/1:0,2:2:6:65,6,0	1/1:0,9:9:27:279,27,0	1/1:0,3:3:9:92,9,0	1/1:0,7:7:21:218,21,0	0/0:6,0:6:18:0,18,182	0/0:8,0:8:24:0,24,237	0/0:6,0:6:18:0,18,160	0/0:7,0:7:21:0,21,211	0/0:5,0:5:15:0,15,150	0/0:5,0:5:15:0,15,146	0/0:4,0:4:12:0,12,121	0/0:5,0:5:15:0,15,152	0/0:3,0:3:9:0,9,89	0/0:7,0:7:21:0,21,211	0/0:2,0:2:6:0,6,62	0/0:6,0:6:18:0,18,189	0/0:2,0:2:6:0,6,61	0/0:5,0:5:15:0,15,148	0/0:6,0:6:9:0,9,119	0/0:2,0:2:3:0,3,45	0/0:2,0:2:3:0,3,45	./.:.:.:.:.	0/0:2,0:2:6:0,6,58	./.:.:.:.:.	0/0:4,0:4:6:0,6,89	0/0:38,0:38:99:0,114,1219
chr0	178849015	.	C	A	4065.13	.	AC=54;AF=0.213;AN=254;BaseQRankSum=-1.530;DP=841;Dels=0.00;FS=2.301;HaplotypeScore=0.0809;InbreedingCoeff=0.6480;MLEAC=52;MLEAF=0.205;MQ=59.85;MQ0=0;MQRankSum=0.801;QD=24.64;ReadPosRankSum=-0.495	GT:AD:DP:GQ:PL	0/0:70,0:70:99:0,210,2176	0/0:16,0:16:48:0,48,496	0/0:17,0:17:45:0,45,503	0/0:35,0:35:99:0,105,1073	0/0:13,0:13:39:0,39,397	0/0:11,0:11:33:0,33,337	1/1:0,15:15:42:437,42,0	0/0:4,0:4:12:0,12,132	0/0:1,0:1:3:0,3,31	0/0:15,0:15:45:0,45,468	0/0:4,0:4:12:0,12,126	0/0:14,0:14:42:0,42,442	0/0:14,0:14:42:0,42,432	0/1:1,1:2:26:26,0,26	0/0:13,0:13:39:0,39,403	1/1:0,23:23:69:713,69,0	0/0:14,0:14:39:0,39,421	0/0:3,0:3:9:0,9,96	0/0:6,0:6:15:0,15,155	0/0:9,0:9:15:0,15,210	0/0:4,0:4:12:0,12,129	0/0:10,0:10:27:0,27,297	0/0:19,0:19:54:0,54,564	0/0:15,0:15:45:0,45,473	1/1:0,4:4:12:128,12,0	0/0:13,0:13:39:0,39,402	1/1:0,9:9:27:276,27,0	0/0:3,0:3:6:0,6,70	1/1:0,2:2:6:65,6,0	0/0:18,0:18:54:0,54,553	1/1:0,5:5:15:165,15,0	0/1:2,3:5:45:82,0,45	1/1:0,9:9:27:271,27,0	0/0:4,0:4:12:0,12,129	0/0:14,0:14:36:0,36,400	1/1:0,3:3:9:97,9,0	0/0:9,0:9:27:0,27,280	0/1:7,6:13:99:145,0,179	1/1:0,9:9:27:278,27,0	1/1:0,1:1:3:31,3,0	0/1:5,1:6:11:11,0,142	0/0:10,0:10:24:0,24,275	0/0:7,0:7:21:0,21,213	0/0:11,0:11:30:0,30,331	0/0:15,0:15:45:0,45,466	0/0:15,0:15:45:0,45,466	0/0:6,0:6:18:0,18,185	0/0:1,0:1:3:0,3,32	1/1:0,1:1:3:31,3,0	0/0:2,0:2:6:0,6,63	0/0:5,0:5:15:0,15,160	0/0:1,0:1:3:0,3,32	0/0:4,0:4:12:0,12,124	1/1:0,3:3:9:92,9,0	0/0:1,0:1:3:0,3,31	0/0:3,0:3:9:0,9,93	./.:.:.:.:.	0/0:6,0:6:15:0,15,158	0/0:4,0:4:12:0,12,124	0/0:3,0:3:9:0,9,97	0/0:2,0:2:6:0,6,61	0/0:2,0:2:6:0,6,59	0/0:9,0:9:27:0,27,283	0/0:1,0:1:3:0,3,32	1/1:0,5:5:15:157,15,0	0/0:3,0:3:9:0,9,83	./.:.:.:.:.	0/0:5,0:5:12:0,12,136	0/0:1,1:2:3:0,3,31	0/0:1,0:1:3:0,3,27	./.:.:.:.:.	0/0:1,0:1:3:0,3,30	0/0:1,0:1:3:0,3,33	0/0:3,0:3:9:0,9,95	0/0:4,0:4:12:0,12,126	0/0:5,0:5:12:0,12,137	0/0:2,0:2:6:0,6,60	0/0:4,0:4:12:0,12,122	./.:.:.:.:.	0/0:3,0:3:9:0,9,95	0/0:1,0:1:3:0,3,32	./.:.:.:.:.	0/0:5,0:5:15:0,15,150	0/0:4,0:4:9:0,9,112	0/0:3,0:3:9:0,9,89	1/1:0,6:6:18:196,18,0	1/1:0,5:5:15:155,15,0	1/1:0,4:4:12:125,12,0	0/0:6,0:6:18:0,18,193	0/0:3,0:3:9:0,9,94	0/0:3,0:3:9:0,9,88	0/0:1,0:1:3:0,3,31	./.:.:.:.:.	0/0:2,0:2:6:0,6,65	0/0:3,0:3:9:0,9,92	0/0:5,0:5:15:0,15,154	1/1:0,6:6:18:181,18,0	0/0:1,0:1:3:0,3,33	1/1:0,3:3:9:93,9,0	0/0:3,0:3:9:0,9,94	0/0:3,0:3:9:0,9,96	./.:.:.:.:.	./.:.:.:.:.	0/0:4,0:4:12:0,12,128	0/0:5,0:5:15:0,15,163	0/0:2,0:2:6:0,6,63	0/0:2,0:2:6:0,6,65	0/0:5,0:5:15:0,15,154	1/1:0,4:4:12:124,12,0	1/1:0,3:3:9:93,9,0	1/1:0,3:3:9:95,9,0	1/1:0,4:4:12:126,12,0	1/1:0,5:5:12:137,12,0	1/1:0,1:1:3:32,3,0	1/1:0,6:6:18:189,18,0	0/0:5,0:5:15:0,15,154	0/0:5,0:5:15:0,15,154	./.:.:.:.:.	0/0:2,0:2:6:0,6,58	0/0:5,0:5:12:0,12,139	0/0:3,0:3:9:0,9,93	0/0:5,0:5:15:0,15,153	0/0:3,0:3:9:0,9,93	0/0:4,0:4:12:0,12,128	0/0:7,0:7:21:0,21,215	0/0:2,0:2:6:0,6,61	0/0:5,0:5:15:0,15,162	0/0:3,0:3:9:0,9,91	0/0:3,0:3:9:0,9,95	./.:.:.:.:.	0/0:2,0:2:3:0,3,45	0/0:3,0:3:9:0,9,93	0/0:6,0:6:9:0,9,134	0/0:2,0:2:3:0,3,45	0/0:2,0:2:3:0,3,45	0/0:6,0:6:12:0,12,152	0/0:32,0:32:96:0,96,1047
chr0	178849665	.	A	G	4408.08	.	AC=55;AF=0.218;AN=252;BaseQRankSum=6.790;DP=933;Dels=0.00;FS=12.899;HaplotypeScore=0.0616;InbreedingCoeff=0.5990;MLEAC=52;MLEAF=0.206;MQ=59.82;MQ0=0;MQRankSum=0.674;QD=24.63;ReadPosRankSum=-0.184	GT:AD:DP:GQ:PL	0/0:44,0:44:99:0,132,1388	0/0:13,0:13:39:0,39,389	0/0:14,0:14:39:0,39,392	0/0:38,0:38:99:0,114,1149	0/0:13,0:13:39:0,39,385	0/0:8,0:8:24:0,24,235	1/1:0,12:12:36:373,36,0	0/0:5,0:5:15:0,15,160	0/1:2,1:3:23:23,0,55	0/0:28,0:28:84:0,84,829	./.:.:.:.:.	0/0:15,0:15:45:0,45,442	0/0:7,0:7:21:0,21,213	0/1:1,1:2:25:27,0,25	0/0:13,0:13:39:0,39,404	1/1:0,15:15:42:443,42,0	0/0:22,0:22:60:0,60,620	0/1:2,1:3:23:23,0,52	0/0:7,0:7:18:0,18,196	0/0:6,0:6:18:0,18,175	0/0:3,0:3:9:0,9,83	0/0:11,0:11:30:0,30,325	0/0:19,0:19:57:0,57,569	0/0:23,0:23:69:0,69,681	./.:.:.:.:.	0/0:9,0:9:27:0,27,272	1/1:0,13:13:39:413,39,0	0/0:2,0:2:6:0,6,65	0/1:2,1:3:25:25,0,54	0/0:16,0:16:45:0,45,456	1/1:0,6:6:18:199,18,0	0/1:3,6:9:68:165,0,68	1/1:0,21:21:60:635,60,0	0/0:3,0:3:9:0,9,95	0/0:15,0:15:39:0,39,422	1/1:0,2:2:6:67,6,0	0/0:18,0:18:51:0,51,530	0/1:4,2:6:45:45,0,100	1/1:0,10:10:30:315,30,0	1/1:0,4:4:12:134,12,0	0/0:3,0:3:9:0,9,102	0/0:13,0:13:39:0,39,387	0/0:11,0:11:30:0,30,315	0/0:24,0:24:72:0,72,718	0/0:20,0:20:57:0,57,588	0/0:28,0:28:72:0,72,763	0/0:9,0:9:27:0,27,271	0/1:2,1:3:23:23,0,59	1/1:0,2:2:6:65,6,0	0/0:4,0:4:9:0,9,107	./.:.:.:.:.	0/0:2,0:2:6:0,6,59	0/0:7,0:7:21:0,21,207	1/1:0,5:5:15:155,15,0	0/0:8,0:8:21:0,21,232	0/0:1,0:1:3:0,3,33	0/0:3,0:3:9:0,9,90	0/0:8,0:8:24:0,24,240	0/0:2,0:2:6:0,6,59	0/0:3,0:3:9:0,9,89	./.:.:.:.:.	0/0:3,0:3:9:0,9,91	0/0:10,0:10:27:0,27,293	0/0:5,0:5:15:0,15,143	1/1:0,6:6:18:186,18,0	0/0:5,0:5:15:0,15,151	1/1:0,2:2:6:67,6,0	0/0:4,0:4:12:0,12,121	0/0:3,0:3:9:0,9,89	./.:.:.:.:.	./.:.:.:.:.	0/0:3,0:3:9:0,9,88	0/0:2,0:2:6:0,6,59	0/0:11,0:11:30:0,30,320	0/0:2,0:2:6:0,6,59	0/0:2,0:2:6:0,6,61	0/0:2,0:2:6:0,6,61	0/0:1,0:1:3:0,3,30	./.:.:.:.:.	0/0:4,0:4:12:0,12,124	./.:.:.:.:.	0/0:1,0:1:3:0,3,29	0/0:4,0:4:12:0,12,125	0/0:1,0:1:3:0,3,29	0/0:3,0:3:9:0,9,89	1/1:0,5:5:15:165,15,0	1/1:0,2:2:6:61,6,0	1/1:0,4:4:12:128,12,0	0/0:3,0:3:9:0,9,89	0/0:4,0:4:12:0,12,119	0/0:8,0:8:24:0,24,240	0/0:1,0:1:3:0,3,33	0/1:2,2:4:47:47,0,47	0/0:3,0:3:9:0,9,94	0/0:7,0:7:21:0,21,217	0/0:3,0:3:9:0,9,95	0/1:1,1:2:25:25,0,27	0/0:4,0:4:12:0,12,124	1/1:0,3:3:9:96,9,0	./.:.:.:.:.	0/0:5,0:5:15:0,15,160	0/0:3,0:3:6:0,6,74	0/0:2,0:2:6:0,6,62	0/0:4,0:4:12:0,12,124	0/0:5,0:5:15:0,15,148	0/0:5,0:5:15:0,15,149	0/0:5,0:5:15:0,15,154	0/0:7,0:7:21:0,21,206	1/1:0,1:1:3:34,3,0	1/1:0,4:4:12:121,12,0	1/1:0,9:9:27:284,27,0	1/1:0,1:1:3:33,3,0	1/1:0,7:7:21:211,21,0	1/1:0,7:7:21:213,21,0	1/1:0,3:3:9:97,9,0	0/0:5,0:5:15:0,15,150	0/0:6,0:6:18:0,18,187	0/0:6,0:6:18:0,18,178	0/0:2,0:2:6:0,6,61	0/0:5,0:5:15:0,15,143	0/0:6,0:6:18:0,18,186	0/0:2,0:2:6:0,6,59	0/0:6,0:6:18:0,18,178	0/0:6,0:6:18:0,18,184	0/0:7,0:7:21:0,21,207	0/0:8,0:8:24:0,24,237	0/0:3,0:3:9:0,9,93	0/0:4,0:4:12:0,12,118	0/0:4,0:4:12:0,12,119	./.:.:.:.:.	./.:.:.:.:.	0/0:2,0:2:3:0,3,45	0/0:4,0:4:6:0,6,89	0/0:4,0:4:6:0,6,89	0/0:2,0:2:3:0,3,45	0/0:6,0:6:15:0,15,167	0/0:33,0:33:99:0,99,1062
chr0	178850412	.	T	C	5198.87	.	AC=48;AF=0.183;AN=262;BaseQRankSum=-2.103;DP=1010;Dels=0.00;FS=0.294;HaplotypeScore=0.0986;InbreedingCoeff=0.5726;MLEAC=48;MLEAF=0.183;MQ=59.82;MQ0=0;MQRankSum=-0.188;QD=24.99;ReadPosRankSum=0.095	GT:AD:DP:GQ:PL	0/0:67,0:67:99:0,201,2114	0/0:22,0:22:66:0,66,674	0/0:19,0:19:57:0,57,596	0/0:34,0:34:99:0,102,1058	0/0:13,0:13:36:0,36,396	0/0:12,0:12:36:0,36,367	1/1:0,16:16:48:489,48,0	0/0:7,0:7:21:0,21,217	0/0:2,0:2:6:0,6,65	0/0:20,0:20:57:0,57,601	0/0:1,0:1:3:0,3,30	0/0:12,0:12:36:0,36,378	0/0:13,0:13:36:0,36,389	0/1:1,2:3:21:56,0,21	0/0:17,0:17:51:0,51,531	1/1:0,23:23:69:704,69,0	0/0:19,1:20:54:0,54,575	0/0:3,0:3:9:0,9,91	0/0:3,0:3:9:0,9,90	0/0:4,0:4:12:0,12,117	0/0:4,0:4:12:0,12,134	0/0:17,0:17:51:0,51,519	0/0:14,0:14:39:0,39,418	0/0:28,0:28:84:0,84,857	1/1:0,3:3:9:94,9,0	0/0:20,0:20:60:0,60,607	1/1:0,12:12:36:362,36,0	0/0:10,0:10:30:0,30,325	0/0:3,0:3:9:0,9,99	0/0:13,0:13:36:0,36,388	0/1:1,5:6:14:149,0,14	0/1:6,2:8:39:39,0,173	1/1:0,14:14:42:423,42,0	./.:.:.:.:.	0/0:15,0:15:45:0,45,464	1/1:0,1:1:3:30,3,0	0/0:22,0:22:57:0,57,630	0/1:7,5:12:99:116,0,163	1/1:0,13:13:39:396,39,0	0/1:1,2:3:23:58,0,23	0/0:3,0:3:9:0,9,99	0/0:11,0:11:30:0,30,329	0/0:14,0:14:42:0,42,419	0/0:15,0:15:45:0,45,462	0/0:15,0:15:45:0,45,459	0/0:26,0:26:69:0,69,749	0/0:12,0:12:33:0,33,358	0/0:3,0:3:9:0,9,91	1/1:0,2:2:6:61,6,0	0/0:2,0:2:6:0,6,63	0/0:2,0:2:6:0,6,61	./.:.:.:.:.	0/0:3,0:3:9:0,9,93	1/1:0,5:5:15:157,15,0	0/0:4,0:4:12:0,12,122	0/0:1,0:1:3:0,3,31	./.:.:.:.:.	0/0:5,0:5:15:0,15,156	0/0:2,0:2:6:0,6,59	0/0:4,0:4:9:0,9,97	0/0:1,0:1:3:0,3,32	0/0:2,0:2:6:0,6,63	0/0:6,0:6:18:0,18,193	0/0:2,0:2:6:0,6,62	1/1:0,3:3:9:97,9,0	0/0:3,0:3:9:0,9,97	1/1:0,2:2:6:62,6,0	0/0:4,0:4:12:0,12,120	0/0:7,0:7:21:0,21,216	0/0:2,0:2:6:0,6,57	0/0:1,0:1:3:0,3,33	0/0:3,0:3:9:0,9,92	0/0:3,0:3:9:0,9,95	0/0:5,0:5:15:0,15,145	0/0:2,0:2:6:0,6,57	0/0:2,0:2:6:0,6,64	0/0:1,0:1:3:0,3,32	0/0:2,0:2:6:0,6,62	0/0:4,0:4:12:0,12,124	0/0:6,0:6:15:0,15,169	0/0:2,0:2:6:0,6,59	0/0:3,0:3:9:0,9,95	0/0:4,0:4:12:0,12,126	0/0:9,0:9:27:0,27,275	0/0:7,0:7:18:0,18,201	0/1:1,6:7:11:166,0,11	1/1:0,10:10:27:289,27,0	0/1:1,6:7:10:169,0,10	0/0:4,0:4:12:0,12,127	0/0:7,0:7:21:0,21,227	0/0:2,0:2:6:0,6,64	0/0:5,0:5:15:0,15,153	0/1:1,2:3:23:53,0,23	0/0:3,0:3:9:0,9,97	0/0:4,0:4:12:0,12,125	0/0:4,0:4:12:0,12,126	1/1:0,3:3:9:91,9,0	0/0:3,0:3:9:0,9,92	./.:.:.:.:.	0/0:6,0:6:18:0,18,187	0/0:5,0:5:15:0,15,157	0/0:1,0:1:3:0,3,32	0/0:7,0:7:18:0,18,198	0/0:2,0:2:6:0,6,66	0/0:1,0:1:3:0,3,31	0/0:6,0:6:18:0,18,184	0/0:2,0:2:6:0,6,60	0/0:7,0:7:21:0,21,209	1/1:0,9:9:27:290,27,0	1/1:0,2:2:6:61,6,0	1/1:0,8:8:21:231,21,0	1/1:0,9:9:27:290,27,0	1/1:0,7:7:21:215,21,0	1/1:0,7:7:21:214,21,0	1/1:0,10:10:30:306,30,0	0/0:2,0:2:6:0,6,60	0/0:3,0:3:9:0,9,93	0/0:5,0:5:9:0,9,119	0/0:2,0:2:6:0,6,61	0/0:4,0:4:12:0,12,122	0/0:8,0:8:24:0,24,258	0/0:7,0:7:21:0,21,218	0/0:11,0:11:33:0,33,340	0/0:6,0:6:18:0,18,184	0/0:1,0:1:3:0,3,31	0/0:7,0:7:21:0,21,220	0/0:4,0:4:12:0,12,120	0/0:4,0:4:12:0,12,122	0/0:7,0:7:21:0,21,206	./.:.:.:.:.	./.:.:.:.:.	0/0:2,0:2:3:0,3,45	0/0:1,0:1:3:0,3,31	0/0:6,0:6:9:0,9,134	0/0:2,0:2:3:0,3,45	0/0:4,0:4:6:0,6,76	0/0:29,0:29:87:0,87,978
chr0	178850736	.	T	A	4814.15	.	AC=54;AF=0.205;AN=264;BaseQRankSum=-0.026;DP=998;Dels=0.00;FS=8.110;HaplotypeScore=0.1142;InbreedingCoeff=0.6303;MLEAC=51;MLEAF=0.193;MQ=59.74;MQ0=0;MQRankSum=-0.004;QD=24.69;ReadPosRankSum=-1.241	GT:AD:DP:GQ:PL	0/0:72,0:72:99:0,217,2340	0/0:18,0:18:45:0,45,507	0/0:26,0:26:78:0,78,815	0/0:30,0:30:90:0,90,933	0/0:19,0:19:57:0,57,598	0/0:11,0:11:33:0,33,339	1/1:0,20:20:60:616,60,0	0/0:3,0:3:9:0,9,91	0/0:2,0:2:6:0,6,52	0/0:19,0:19:57:0,57,604	0/0:1,0:1:3:0,3,32	0/0:11,0:11:33:0,33,340	0/0:14,0:14:36:0,36,387	0/1:1,1:2:21:24,0,21	0/0:24,0:24:72:0,72,757	1/1:0,22:22:66:674,66,0	0/0:17,0:17:45:0,45,498	0/1:3,1:4:20:20,0,85	0/0:8,0:8:24:0,24,254	0/0:3,0:3:6:0,6,76	0/0:3,0:3:9:0,9,92	0/0:9,0:9:27:0,27,270	0/0:13,0:13:39:0,39,408	0/0:23,0:23:66:0,66,700	1/1:0,2:2:6:67,6,0	0/0:12,0:12:30:0,30,346	1/1:0,16:16:48:493,48,0	0/0:6,0:6:18:0,18,182	0/0:2,0:2:6:0,6,63	0/0:18,0:18:54:0,54,565	1/1:0,3:3:9:99,9,0	0/1:2,3:6:50:80,0,50	1/1:0,15:15:39:438,39,0	0/0:4,0:4:12:0,12,125	0/0:18,0:18:48:0,48,532	1/1:0,4:4:12:124,12,0	0/0:25,0:25:72:0,72,763	0/1:4,2:6:43:43,0,106	1/1:0,13:13:39:405,39,0	1/1:0,1:1:3:34,3,0	0/0:2,0:2:6:0,6,67	0/0:14,0:14:42:0,42,436	0/0:6,0:6:18:0,18,184	0/0:12,0:12:36:0,36,380	0/0:12,0:12:33:0,33,363	0/0:25,0:25:66:0,66,712	0/0:14,0:14:42:0,42,450	0/0:6,0:6:18:0,18,192	1/1:0,4:4:12:122,12,0	0/0:4,0:4:9:0,9,109	0/0:4,0:4:12:0,12,122	0/0:3,0:3:9:0,9,94	0/0:4,0:4:12:0,12,124	1/1:0,5:5:12:136,12,0	0/0:4,0:4:12:0,12,126	0/0:2,0:2:6:0,6,61	0/0:3,0:3:9:0,9,95	0/0:2,0:2:6:0,6,65	0/0:2,0:2:6:0,6,64	0/0:3,0:3:9:0,9,89	0/0:5,0:5:15:0,15,161	0/0:2,0:2:6:0,6,61	0/0:7,0:7:21:0,21,230	0/0:3,0:3:9:0,9,92	1/1:0,6:6:18:186,18,0	0/0:4,0:4:12:0,12,123	1/1:0,4:4:12:124,12,0	0/0:6,0:6:18:0,18,185	0/0:2,0:2:3:0,3,45	0/0:2,0:2:6:0,6,64	0/0:1,0:1:3:0,3,32	0/0:3,0:3:9:0,9,94	0/0:5,0:5:15:0,15,152	0/0:3,0:3:9:0,9,93	0/0:4,0:4:12:0,12,128	0/0:2,0:2:6:0,6,58	0/0:2,0:2:6:0,6,67	0/0:3,0:3:9:0,9,97	./.:.:.:.:.	0/0:12,0:12:36:0,36,385	0/0:3,0:3:9:0,9,95	0/0:6,0:6:18:0,18,181	0/0:2,0:2:6:0,6,63	0/0:6,0:6:18:0,18,188	0/0:2,0:2:6:0,6,61	1/1:0,4:4:12:126,12,0	1/1:0,3:3:9:99,9,0	1/1:0,7:7:21:209,21,0	0/0:5,0:5:15:0,15,158	0/0:5,0:5:15:0,15,161	0/0:3,0:3:9:0,9,96	0/0:4,0:4:12:0,12,125	0/0:2,0:2:6:0,6,62	0/0:1,0:1:3:0,3,32	0/0:3,0:3:9:0,9,96	0/1:7,1:8:5:5,0,199	0/1:1,5:6:15:139,0,15	./.:.:.:.:.	1/1:0,2:2:6:66,6,0	0/0:2,0:2:6:0,6,64	0/0:8,0:8:24:0,24,242	0/0:1,0:1:3:0,3,32	0/0:4,0:4:12:0,12,128	0/0:7,0:7:21:0,21,217	0/0:2,0:2:3:0,3,45	0/0:7,0:7:21:0,21,225	0/0:3,0:3:9:0,9,96	0/0:9,0:9:27:0,27,284	1/1:0,1:1:3:31,3,0	1/1:0,3:3:9:89,9,0	1/1:0,4:4:12:122,12,0	1/1:0,1:1:3:30,3,0	1/1:0,10:10:30:303,30,0	1/1:0,8:8:24:248,24,0	1/1:0,5:5:15:155,15,0	0/0:3,0:3:9:0,9,96	0/0:6,0:6:18:0,18,193	0/0:4,0:4:12:0,12,129	./.:.:.:.:.	./.:.:.:.:.	0/0:3,0:3:9:0,9,95	0/0:5,0:5:15:0,15,157	0/0:7,0:7:21:0,21,216	0/0:5,0:5:15:0,15,156	0/0:8,0:8:24:0,24,248	0/0:6,0:6:18:0,18,191	0/0:4,0:4:12:0,12,130	0/0:8,0:8:21:0,21,233	./.:.:.:.:.	0/0:2,0:2:3:0,3,45	0/0:4,0:4:6:0,6,89	0/0:2,0:2:3:0,3,45	0/0:13,0:13:24:0,24,316	0/0:4,0:4:6:0,6,89	0/0:2,0:2:3:0,3,45	0/0:2,0:2:3:0,3,45	0/0:30,0:30:90:0,90,1000
chr0	178850877	.	T	A	6695.02	.	AC=52;AF=0.197;AN=264;BaseQRankSum=-6.507;DP=1257;Dels=0.00;FS=0.576;HaplotypeScore=0.1132;InbreedingCoeff=0.6758;MLEAC=49;MLEAF=0.186;MQ=59.86;MQ0=0;MQRankSum=-0.297;QD=25.46;ReadPosRankSum=2.609	GT:AD:DP:GQ:PL	0/0:64,0:64:99:0,192,2019	0/0:17,0:17:51:0,51,533	0/0:32,0:32:96:0,96,997	0/0:50,0:50:99:0,150,1530	0/0:16,0:16:45:0,45,472	0/0:26,0:26:78:0,78,792	1/1:0,27:27:72:743,72,0	0/0:2,0:2:6:0,6,66	0/0:4,0:4:12:0,12,122	0/0:27,0:27:81:0,81,826	./.:.:.:.:.	0/0:13,0:13:39:0,39,414	0/0:14,0:14:36:0,36,395	1/1:0,1:1:3:35,3,0	0/0:22,0:22:66:0,66,683	1/1:0,26:26:78:774,78,0	0/0:35,0:35:99:0,105,1071	./.:.:.:.:.	0/0:9,0:9:27:0,27,280	0/0:11,0:11:27:0,27,299	0/0:3,0:3:9:0,9,97	0/0:25,0:25:75:0,75,769	0/0:22,0:22:63:0,63,673	0/0:21,0:21:63:0,63,654	1/1:0,4:4:12:130,12,0	0/0:17,0:17:51:0,51,524	1/1:0,19:19:51:540,51,0	0/0:3,0:3:9:0,9,94	1/1:0,2:2:6:67,6,0	0/0:22,0:22:63:0,63,655	0/1:1,5:6:13:141,0,13	0/1:1,3:4:20:84,0,20	1/1:0,37:37:99:1056,99,0	0/0:1,0:1:3:0,3,31	0/0:27,0:27:81:0,81,826	1/1:0,6:6:18:192,18,0	0/0:23,0:23:66:0,66,689	0/1:7,7:14:99:170,0,170	1/1:0,21:21:57:607,57,0	1/1:0,3:3:9:94,9,0	0/0:3,0:3:9:0,9,99	0/0:22,0:22:66:0,66,681	0/0:11,0:11:33:0,33,336	0/0:13,0:13:39:0,39,411	0/0:16,0:16:45:0,45,473	0/0:40,0:40:99:0,120,1224	0/0:9,0:9:27:0,27,279	0/0:5,0:5:15:0,15,164	1/1:0,1:1:3:32,3,0	0/0:7,0:7:21:0,21,218	0/0:3,0:3:9:0,9,89	0/0:1,0:1:3:0,3,31	0/0:6,0:6:18:0,18,183	1/1:0,3:3:9:92,9,0	0/0:5,0:5:15:0,15,155	0/1:2,1:3:15:15,0,54	0/0:6,0:6:18:0,18,182	0/0:10,0:10:30:0,30,310	0/0:6,0:6:18:0,18,186	0/0:10,0:10:30:0,30,307	0/0:3,0:3:9:0,9,99	0/0:3,0:3:9:0,9,92	0/0:9,0:9:27:0,27,269	0/0:3,0:3:9:0,9,90	1/1:0,5:5:15:149,15,0	0/0:6,0:6:18:0,18,180	1/1:0,10:10:30:302,30,0	0/0:5,0:5:15:0,15,149	0/0:4,0:4:12:0,12,126	0/0:1,0:1:3:0,3,34	0/0:1,0:1:3:0,3,31	0/0:2,0:2:6:0,6,61	0/0:3,0:3:9:0,9,95	0/0:4,0:4:12:0,12,119	0/0:6,0:6:18:0,18,183	0/0:4,0:4:12:0,12,128	0/0:3,0:3:9:0,9,92	0/0:3,0:3:9:0,9,97	0/0:3,0:3:9:0,9,92	0/0:4,0:4:9:0,9,113	0/0:8,0:8:24:0,24,239	0/0:3,0:3:9:0,9,91	0/0:5,0:5:15:0,15,158	0/0:3,0:3:9:0,9,88	0/0:4,0:4:12:0,12,124	1/1:0,2:2:6:61,6,0	1/1:0,4:4:12:122,12,0	1/1:0,2:2:6:63,6,0	0/0:8,0:8:21:0,21,229	0/0:4,0:4:12:0,12,125	0/0:3,0:3:9:0,9,92	0/0:6,0:6:15:0,15,166	0/1:2,3:5:46:74,0,46	0/0:3,0:3:9:0,9,92	0/0:3,0:3:9:0,9,91	0/0:4,0:4:12:0,12,126	0/1:1,3:4:20:80,0,20	0/0:5,0:5:12:0,12,139	1/1:0,6:6:15:163,15,0	0/0:4,0:4:12:0,12,122	0/0:5,0:5:15:0,15,163	0/0:2,0:2:6:0,6,63	0/0:3,0:3:9:0,9,90	0/0:7,0:7:21:0,21,218	0/0:3,0:3:6:0,6,74	0/0:3,0:3:9:0,9,95	0/0:4,0:4:12:0,12,127	0/0:8,0:8:21:0,21,226	./.:.:.:.:.	1/1:0,5:5:15:145,15,0	1/1:0,8:8:24:238,24,0	./.:.:.:.:.	1/1:0,14:14:39:412,39,0	1/1:0,15:15:42:432,42,0	1/1:0,6:6:18:182,18,0	0/0:7,0:7:18:0,18,201	0/0:8,0:8:24:0,24,248	0/0:5,0:5:15:0,15,153	0/0:2,0:2:6:0,6,65	0/0:8,0:8:24:0,24,244	0/0:7,0:7:21:0,21,214	0/0:13,0:13:39:0,39,411	0/0:9,0:9:27:0,27,284	0/0:9,0:9:27:0,27,273	0/0:4,0:4:12:0,12,124	0/0:3,0:3:9:0,9,92	0/0:12,0:12:36:0,36,375	0/0:8,0:8:21:0,21,231	0/0:5,0:5:15:0,15,151	0/0:4,0:4:6:0,6,89	0/0:1,0:1:3:0,3,32	0/0:3,0:3:6:0,6,75	0/0:5,0:5:9:0,9,120	0/0:6,0:6:12:0,12,149	./.:.:.:.:.	0/0:1,0:1:3:0,3,31	0/0:30,0:30:90:0,90,1018
chr0	178854088	.	A	G	4456.71	.	AC=52;AF=0.195;AN=266;BaseQRankSum=1.164;DP=1008;Dels=0.00;FS=4.748;HaplotypeScore=0.0398;InbreedingCoeff=0.6228;MLEAC=49;MLEAF=0.184;MQ=59.79;MQ0=1;MQRankSum=1.153;QD=25.61;ReadPosRankSum=-2.411	GT:AD:DP:GQ:PL	0/0:59,0:59:99:0,177,1875	0/0:23,0:23:69:0,69,735	0/0:19,0:19:57:0,57,597	0/0:45,0:45:99:0,132,1380	0/0:12,0:12:36:0,36,371	0/0:23,0:23:69:0,69,710	1/1:0,8:8:24:259,24,0	0/0:2,0:2:6:0,6,65	0/0:2,0:2:6:0,6,64	0/0:13,0:13:39:0,39,394	0/0:5,0:5:15:0,15,154	0/0:15,0:15:42:0,42,445	0/0:19,0:19:57:0,57,579	0/1:2,1:3:23:23,0,44	0/0:15,0:15:42:0,42,439	1/1:0,15:15:45:485,45,0	0/0:16,0:16:45:0,45,492	0/0:2,0:2:6:0,6,60	0/0:5,1:6:15:0,15,155	0/0:14,0:14:42:0,42,432	0/0:5,0:5:15:0,15,157	0/0:17,0:17:45:0,45,501	0/0:26,0:26:69:0,69,764	0/0:20,0:20:60:0,60,612	1/1:0,2:2:6:65,6,0	0/0:18,0:18:54:0,54,561	1/1:0,11:11:33:347,33,0	0/1:3,1:4:17:17,0,83	0/1:1,2:3:24:54,0,24	0/0:22,0:22:63:0,63,650	1/1:0,5:5:15:157,15,0	0/0:1,1:2:3:0,3,28	1/1:0,16:16:48:505,48,0	0/0:4,0:4:12:0,12,128	0/0:14,0:14:42:0,42,433	1/1:0,8:8:24:263,24,0	0/0:22,0:22:66:0,66,693	0/1:6,5:11:99:128,0,162	1/1:0,4:4:12:128,12,0	1/1:0,4:4:12:134,12,0	0/0:2,0:2:6:0,6,63	0/0:18,0:18:54:0,54,558	0/0:21,0:21:60:0,60,638	0/0:15,0:15:42:0,42,460	0/0:19,0:19:54:0,54,580	0/0:14,0:14:39:0,39,424	0/0:12,0:12:36:0,36,366	0/0:5,0:5:15:0,15,151	1/1:0,1:1:3:34,3,0	0/0:8,0:8:24:0,24,250	0/0:4,0:4:12:0,12,124	0/0:5,0:5:12:0,12,125	0/0:7,0:7:21:0,21,218	./.:.:.:.:.	0/0:6,0:6:18:0,18,189	0/0:5,0:5:15:0,15,154	0/0:4,0:4:12:0,12,125	0/0:6,0:6:18:0,18,184	0/0:4,0:4:12:0,12,124	0/0:5,0:5:15:0,15,151	0/0:2,0:2:6:0,6,63	0/0:4,0:4:12:0,12,130	0/0:7,0:7:21:0,21,216	0/0:4,0:4:12:0,12,128	1/1:0,2:2:6:61,6,0	0/0:3,0:3:9:0,9,94	1/1:0,11:11:33:354,33,0	0/0:3,0:3:9:0,9,96	0/0:6,0:6:18:0,18,186	0/0:3,0:3:9:0,9,89	0/0:3,0:3:9:0,9,91	0/0:3,0:3:9:0,9,95	0/0:2,0:2:6:0,6,61	0/0:6,0:6:18:0,18,181	0/0:1,0:1:3:0,3,30	0/0:3,0:3:9:0,9,93	0/0:3,0:3:9:0,9,94	0/0:2,0:2:6:0,6,63	0/0:4,0:4:12:0,12,129	0/0:6,0:6:12:0,12,152	0/0:4,0:4:12:0,12,122	0/0:2,0:2:6:0,6,61	0/0:5,0:5:15:0,15,162	0/0:5,0:5:15:0,15,149	0/0:2,0:2:6:0,6,60	1/1:0,6:6:18:195,18,0	1/1:0,5:5:15:158,15,0	0/1:1,2:3:23:52,0,23	0/0:7,0:7:21:0,21,225	0/0:7,0:7:21:0,21,214	0/0:1,0:1:3:0,3,32	0/0:2,0:2:6:0,6,60	0/1:3,2:5:46:46,0,80	0/0:3,0:3:9:0,9,95	0/0:6,0:6:18:0,18,184	./.:.:.:.:.	1/1:0,5:5:15:166,15,0	0/0:1,0:1:3:0,3,31	1/1:0,1:1:3:34,3,0	0/0:1,0:1:3:0,3,32	0/0:3,0:3:9:0,9,94	0/0:1,0:1:3:0,3,31	0/0:3,0:3:9:0,9,99	0/0:2,0:2:6:0,6,65	0/0:6,0:6:18:0,18,191	0/0:5,0:5:15:0,15,158	0/0:4,0:4:12:0,12,132	0/0:5,0:5:15:0,15,158	1/1:0,2:2:6:61,6,0	1/1:0,3:3:9:89,9,0	1/1:0,11:11:33:331,33,0	1/1:0,2:2:6:67,6,0	1/1:0,15:15:45:465,45,0	1/1:0,2:2:6:66,6,0	1/1:0,6:6:18:201,18,0	0/0:3,0:3:9:0,9,95	0/0:2,0:2:6:0,6,65	0/0:4,0:4:12:0,12,126	0/0:1,0:1:3:0,3,33	0/0:3,0:3:9:0,9,96	0/0:6,0:6:18:0,18,185	0/0:2,0:2:6:0,6,63	0/0:6,0:6:15:0,15,167	0/0:4,0:4:12:0,12,123	0/0:6,0:6:18:0,18,187	0/0:3,0:3:6:0,6,75	0/0:3,0:3:9:0,9,97	./.:.:.:.:.	0/0:2,0:2:6:0,6,67	0/0:2,0:2:3:0,3,45	./.:.:.:.:.	0/0:2,0:2:6:0,6,61	0/0:2,0:2:3:0,3,45	0/0:6,0:6:12:0,12,153	0/0:2,0:2:3:0,3,45	0/0:6,0:6:12:0,12,152	0/0:29,0:29:87:0,87,951
chr0	178854285	.	C	A	5458.17	.	AC=54;AF=0.208;AN=260;BaseQRankSum=-6.112;DP=1166;Dels=0.00;FS=1.943;HaplotypeScore=0.1734;InbreedingCoeff=0.7480;MLEAC=50;MLEAF=0.192;MQ=59.77;MQ0=0;MQRankSum=1.242;QD=25.99;ReadPosRankSum=-2.953	GT:AD:DP:GQ:PL	0/0:71,0:71:99:0,214,2298	0/0:27,0:27:78:0,78,818	0/0:23,0:23:60:0,60,681	0/0:51,0:51:99:0,153,1545	0/0:17,0:17:48:0,48,515	0/0:28,0:28:78:0,78,840	1/1:0,16:16:45:470,45,0	0/0:6,0:6:18:0,18,201	0/0:2,0:2:6:0,6,62	0/0:14,0:14:36:0,36,406	0/0:2,0:2:6:0,6,70	0/0:16,0:16:45:0,45,491	0/0:17,0:17:45:0,45,504	1/1:0,2:2:6:63,6,0	0/0:25,0:25:75:0,75,780	1/1:0,31:31:93:906,93,0	0/0:26,0:26:69:0,69,752	0/0:4,0:4:12:0,12,135	0/0:12,0:12:27:0,27,318	0/0:10,0:10:27:0,27,292	0/0:4,0:4:12:0,12,132	0/0:17,0:17:51:0,51,541	0/0:28,0:29:75:0,75,838	0/0:22,0:22:66:0,66,665	1/1:0,1:1:3:32,3,0	0/0:23,0:23:63:0,63,646	1/1:0,16:16:48:474,48,0	0/0:3,0:3:9:0,9,97	./.:.:.:.:.	0/0:40,0:40:99:0,117,1246	1/1:0,4:4:12:129,12,0	1/1:0,2:2:6:63,6,0	1/1:0,22:22:66:671,66,0	0/0:6,0:6:18:0,18,201	0/0:17,0:17:45:0,45,494	1/1:0,3:3:9:95,9,0	0/0:12,0:12:36:0,36,369	0/1:9,11:20:99:275,0,217	1/1:0,12:12:36:363,36,0	1/1:0,4:4:12:131,12,0	0/0:3,0:3:9:0,9,100	0/0:21,0:21:54:0,54,588	0/0:16,0:16:48:0,48,512	0/0:17,0:17:51:0,51,540	0/0:28,0:28:84:0,84,877	0/0:17,0:17:45:0,45,504	0/0:14,0:14:42:0,42,434	0/0:2,0:2:6:0,6,68	./.:.:.:.:.	0/0:7,0:7:18:0,18,201	0/0:4,0:4:12:0,12,130	0/0:3,0:3:9:0,9,92	0/0:11,0:11:33:0,33,342	1/1:0,4:4:12:119,12,0	0/0:9,0:9:27:0,27,284	0/0:1,0:1:3:0,3,33	0/0:7,0:7:21:0,21,207	0/0:9,0:9:27:0,27,270	0/0:5,0:5:15:0,15,153	0/0:5,0:5:15:0,15,154	0/0:10,0:10:30:0,30,321	0/0:5,0:5:12:0,12,136	0/0:7,0:7:15:0,15,182	0/0:4,0:4:12:0,12,126	1/1:0,8:8:24:240,24,0	0/0:3,0:3:9:0,9,97	1/1:0,3:3:9:92,9,0	0/0:3,0:3:9:0,9,95	0/0:4,0:4:12:0,12,129	0/0:3,0:3:9:0,9,87	0/0:1,0:1:3:0,3,32	0/0:5,0:5:15:0,15,155	0/0:6,0:6:18:0,18,186	0/0:7,0:7:21:0,21,221	0/0:4,0:4:12:0,12,123	0/0:2,0:2:6:0,6,60	0/0:2,0:2:6:0,6,65	0/0:4,0:4:12:0,12,126	0/0:3,0:3:9:0,9,97	0/0:6,0:6:15:0,15,177	./.:.:.:.:.	./.:.:.:.:.	0/0:3,0:3:9:0,9,97	0/0:8,0:8:24:0,24,241	0/0:3,0:3:9:0,9,96	1/1:0,2:2:6:63,6,0	1/1:0,5:5:15:155,15,0	1/1:0,2:2:6:65,6,0	0/0:7,0:7:21:0,21,221	./.:.:.:.:.	0/0:3,0:3:9:0,9,91	0/0:3,0:3:9:0,9,93	0/1:1,2:3:23:53,0,23	0/0:3,0:3:9:0,9,96	0/0:1,0:1:3:0,3,31	0/0:1,0:1:3:0,3,33	1/1:0,6:6:18:188,18,0	0/0:4,0:4:12:0,12,126	1/1:0,2:2:6:59,6,0	0/0:4,0:4:9:0,9,103	0/0:5,0:5:15:0,15,161	0/0:6,0:6:18:0,18,182	0/0:3,0:3:9:0,9,93	0/0:6,0:6:18:0,18,185	0/0:1,0:1:3:0,3,33	0/0:7,0:7:21:0,21,215	0/0:3,0:3:9:0,9,103	0/0:5,0:5:15:0,15,155	1/1:0,5:5:15:158,15,0	1/1:0,8:8:21:231,21,0	1/1:0,6:6:18:175,18,0	1/1:0,5:5:15:158,15,0	1/1:0,10:10:30:303,30,0	1/1:0,4:4:12:118,12,0	1/1:0,4:4:12:120,12,0	0/0:4,0:4:12:0,12,130	0/0:2,0:2:6:0,6,62	0/0:4,0:4:9:0,9,107	0/0:3,0:3:9:0,9,96	0/0:2,0:2:6:0,6,60	0/0:8,0:8:24:0,24,246	0/0:8,0:8:24:0,24,250	0/0:9,0:9:27:0,27,281	0/0:2,0:2:6:0,6,65	0/0:5,0:5:15:0,15,155	0/0:3,0:3:9:0,9,86	0/0:2,0:2:6:0,6,63	0/0:5,0:5:15:0,15,152	0/0:5,0:5:15:0,15,159	0/0:5,0:5:9:0,9,122	./.:.:.:.:.	0/0:2,0:2:6:0,6,58	./.:.:.:.:.	0/0:2,0:2:6:0,6,63	0/0:2,0:2:3:0,3,45	0/0:4,0:4:6:0,6,89	0/0:21,0:21:63:0,63,726
chr0	178856367	.	G	C	4948	.	AC=52;AF=0.203;AN=256;BaseQRankSum=2.576;DP=1016;Dels=0.00;FS=3.804;HaplotypeScore=0.1346;InbreedingCoeff=0.6841;MLEAC=47;MLEAF=0.184;MQ=59.76;MQ0=0;MQRankSum=-0.582;QD=25.24;ReadPosRankSum=0.807	GT:AD:DP:GQ:PL	0/0:62,0:62:99:0,186,1922	0/0:21,0:21:63:0,63,639	0/0:22,0:22:66:0,66,671	0/0:42,0:42:99:0,126,1267	0/0:12,0:12:36:0,36,360	0/0:13,0:13:39:0,39,393	1/1:0,18:18:54:551,54,0	0/0:3,0:3:9:0,9,86	0/0:5,0:5:15:0,15,153	0/0:23,0:23:63:0,63,657	0/0:4,0:4:12:0,12,122	0/0:18,0:18:48:0,48,517	0/0:15,0:15:39:0,39,424	./.:.:.:.:.	0/0:18,0:18:54:0,54,554	1/1:0,21:21:60:638,60,0	0/0:12,0:12:36:0,36,368	0/0:1,0:1:3:0,3,32	0/0:11,0:11:24:0,24,288	0/0:14,0:14:36:0,36,395	0/0:5,0:5:15:0,15,151	0/0:20,0:20:51:0,51,553	0/0:22,0:22:66:0,66,666	0/0:24,0:24:72:0,72,747	1/1:0,1:1:3:32,3,0	0/0:16,0:16:48:0,48,482	1/1:0,8:8:24:248,24,0	0/0:4,0:4:12:0,12,130	0/0:2,0:3:6:0,6,66	0/0:17,0:17:51:0,51,515	1/1:0,4:4:12:127,12,0	0/1:3,2:5:50:50,0,79	1/1:0,17:17:45:494,45,0	0/0:5,0:5:15:0,15,159	0/0:17,0:17:45:0,45,488	1/1:0,4:4:12:128,12,0	0/0:26,0:26:78:0,78,770	0/1:4,6:10:90:148,0,90	1/1:0,20:20:54:578,54,0	1/1:0,6:6:18:198,18,0	0/0:3,0:3:9:0,9,94	0/0:16,0:16:45:0,45,473	0/0:12,0:13:36:0,36,358	0/0:20,0:20:60:0,60,615	0/0:17,0:17:48:0,48,480	0/0:16,0:16:45:0,45,477	0/0:7,0:7:21:0,21,222	0/0:7,0:7:21:0,21,211	1/1:0,2:2:6:63,6,0	0/0:2,0:2:6:0,6,61	0/0:2,0:2:6:0,6,61	0/0:3,0:3:9:0,9,92	0/0:7,0:7:21:0,21,213	1/1:0,2:2:6:59,6,0	0/0:5,0:5:15:0,15,156	0/0:2,0:2:6:0,6,65	0/0:3,0:3:9:0,9,93	0/0:11,0:11:33:0,33,329	0/0:3,0:3:9:0,9,94	0/0:6,0:6:18:0,18,184	0/0:4,0:4:12:0,12,120	0/0:1,0:1:3:0,3,30	0/0:9,0:9:27:0,27,267	0/0:2,0:2:6:0,6,62	1/1:0,8:8:24:241,24,0	0/0:4,0:4:12:0,12,124	1/1:0,3:3:9:94,9,0	0/0:3,0:3:9:0,9,98	0/0:3,0:3:9:0,9,91	0/0:3,0:3:9:0,9,96	0/0:1,0:1:3:0,3,31	0/0:4,0:4:9:0,9,107	0/0:3,0:3:9:0,9,95	0/0:7,0:7:18:0,18,198	0/0:5,0:5:15:0,15,152	./.:.:.:.:.	0/0:2,0:2:6:0,6,60	0/0:5,0:5:15:0,15,150	0/0:1,0:1:3:0,3,30	0/0:2,0:2:3:0,3,32	0/0:2,0:2:6:0,6,65	0/0:3,0:3:9:0,9,91	0/1:3,1:4:18:18,0,84	0/0:3,0:3:9:0,9,92	./.:.:.:.:.	0/1:1,6:7:10:174,0,10	1/1:0,5:5:15:153,15,0	1/1:0,6:6:18:184,18,0	0/0:4,0:4:12:0,12,124	0/0:2,0:2:6:0,6,65	0/0:2,0:2:6:0,6,59	0/0:3,0:3:9:0,9,92	1/1:0,5:5:15:158,15,0	./.:.:.:.:.	0/0:5,0:5:15:0,15,150	0/0:2,0:2:6:0,6,63	1/1:0,5:5:15:147,15,0	0/0:1,0:1:3:0,3,31	./.:.:.:.:.	0/0:3,0:3:9:0,9,92	0/0:7,0:7:21:0,21,222	0/0:4,0:4:12:0,12,122	0/0:1,0:1:3:0,3,29	0/0:4,0:4:12:0,12,126	0/0:2,0:2:6:0,6,61	0/0:6,0:6:18:0,18,180	0/0:3,0:3:9:0,9,95	0/0:9,0:9:27:0,27,265	1/1:0,4:4:12:128,12,0	1/1:0,8:8:24:233,24,0	1/1:0,6:6:18:180,18,0	1/1:0,4:4:12:129,12,0	1/1:0,5:5:15:148,15,0	1/1:0,5:5:15:161,15,0	1/1:0,3:3:9:92,9,0	0/0:10,0:10:30:0,30,301	0/0:2,0:2:6:0,6,58	0/0:3,0:3:9:0,9,88	0/0:4,0:4:12:0,12,121	0/0:1,0:1:3:0,3,31	0/0:4,0:4:12:0,12,118	0/0:3,0:3:9:0,9,89	0/0:4,0:4:12:0,12,120	0/0:2,0:2:6:0,6,63	0/0:4,0:5:12:0,12,120	0/0:4,0:4:12:0,12,118	0/0:2,0:2:6:0,6,67	0/0:5,0:5:15:0,15,147	0/0:3,0:3:9:0,9,92	./.:.:.:.:.	0/0:2,0:2:3:0,3,45	0/0:3,0:3:9:0,9,84	./.:.:.:.:.	0/0:4,0:4:6:0,6,89	./.:.:.:.:.	./.:.:.:.:.	0/0:36,0:36:99:0,108,1119
chr0	178856554	.	G	T	6389.23	.	AC=50;AF=0.194;AN=258;BaseQRankSum=-4.958;DP=1180;Dels=0.00;FS=13.104;HaplotypeScore=0.1195;InbreedingCoeff=0.6181;MLEAC=49;MLEAF=0.190;MQ=59.57;MQ0=10;MQRankSum=-0.395;QD=25.97;ReadPosRankSum=-0.707	GT:AD:DP:GQ:PL	0/0:75,0:75:99:0,226,2459	0/0:17,0:17:51:0,51,536	0/0:20,0:20:60:0,60,632	0/0:44,0:45:99:0,123,1356	0/0:12,0:12:36:0,36,379	0/0:19,0:19:57:0,57,599	1/1:0,22:23:66:665,66,0	0/0:4,0:4:12:0,12,120	0/0:5,0:5:15:0,15,164	0/0:18,0:18:48:0,48,545	0/0:1,0:1:3:0,3,32	0/0:24,0:24:72:0,72,757	0/0:15,0:15:45:0,45,487	./.:.:.:.:.	0/0:19,0:19:57:0,57,607	1/1:0,35:35:99:1050,99,0	0/0:13,0:13:36:0,36,395	0/0:1,0:1:3:0,3,33	0/0:7,0:7:12:0,12,167	0/0:14,0:14:36:0,36,410	0/0:3,0:3:9:0,9,92	0/0:39,0:40:99:0,99,1124	0/0:29,0:29:84:0,84,896	0/0:26,0:26:72:0,72,802	1/1:0,4:4:12:131,12,0	0/0:27,0:28:78:0,78,832	1/1:0,12:12:36:365,36,0	0/0:7,0:7:21:0,21,230	0/0:6,0:6:18:0,18,203	0/0:27,0:27:78:0,78,841	0/1:1,2:3:25:58,0,25	0/1:2,4:6:43:111,0,43	1/1:0,21:21:63:627,63,0	0/0:2,0:2:6:0,6,69	0/0:26,0:27:63:0,63,735	1/1:0,9:9:27:275,27,0	0/0:17,0:17:51:0,51,540	0/1:6,7:13:99:186,0,152	1/1:0,21:21:60:637,60,0	1/1:0,3:3:9:94,9,0	0/0:1,0:1:3:0,3,32	0/0:19,0:19:51:0,51,585	0/0:18,0:18:48:0,48,528	0/0:17,0:17:51:0,51,533	0/0:25,0:25:66:0,66,723	0/0:22,0:22:57:0,57,648	0/0:12,0:12:36:0,36,379	./.:.:.:.:.	1/1:0,2:2:6:59,6,0	0/0:2,0:3:6:0,6,61	./.:.:.:.:.	0/0:3,0:3:9:0,9,99	0/0:7,0:7:21:0,21,224	1/1:0,4:5:12:131,12,0	0/0:3,0:3:9:0,9,94	0/0:5,0:5:15:0,15,156	0/0:5,0:5:15:0,15,158	0/0:10,0:10:27:0,27,296	0/0:2,0:2:6:0,6,65	0/0:1,0:1:3:0,3,28	0/0:2,0:2:6:0,6,63	./.:.:.:.:.	0/0:9,0:9:27:0,27,288	0/0:3,0:4:9:0,9,95	1/1:0,8:9:24:245,24,0	0/0:4,0:4:12:0,12,126	1/1:0,2:2:6:65,6,0	0/0:4,0:4:12:0,12,130	0/0:2,0:2:3:0,3,45	0/0:1,0:1:3:0,3,30	0/0:1,0:1:3:0,3,30	0/0:6,0:6:18:0,18,192	0/0:4,0:4:12:0,12,125	0/0:7,0:7:21:0,21,217	0/0:5,0:5:15:0,15,158	0/0:4,0:4:12:0,12,122	0/0:6,0:6:18:0,18,196	0/0:5,0:6:15:0,15,162	0/0:2,0:2:6:0,6,61	0/0:7,0:7:18:0,18,207	0/0:3,0:3:9:0,9,99	0/0:2,0:2:6:0,6,60	0/1:2,1:3:23:23,0,53	0/0:3,0:3:9:0,9,97	0/0:1,0:1:3:0,3,32	0/1:1,4:5:15:118,0,15	1/1:0,8:8:24:250,24,0	1/1:0,3:3:9:91,9,0	0/0:5,0:5:15:0,15,160	0/0:3,0:3:9:0,9,103	0/0:5,0:5:12:0,12,140	0/0:2,0:2:6:0,6,62	0/1:3,3:6:60:77,0,60	0/0:2,0:2:6:0,6,61	0/0:2,0:2:6:0,6,62	0/0:3,0:3:9:0,9,93	1/1:0,2:2:6:64,6,0	0/0:3,0:3:9:0,9,97	./.:.:.:.:.	0/0:1,0:1:3:0,3,30	0/0:3,0:3:9:0,9,100	0/0:1,0:1:3:0,3,32	0/0:3,0:3:9:0,9,95	0/0:6,0:6:12:0,12,151	0/0:4,0:4:12:0,12,126	0/0:2,0:2:6:0,6,61	0/0:2,0:2:6:0,6,65	0/0:11,0:11:33:0,33,345	1/1:0,2:2:6:56,6,0	1/1:0,11:11:33:334,33,0	1/1:0,17:17:51:525,51,0	1/1:0,2:2:6:55,6,0	1/1:0,12:12:33:361,33,0	1/1:0,4:4:12:118,12,0	1/1:0,3:3:9:96,9,0	0/0:5,0:5:15:0,15,157	0/0:5,0:5:15:0,15,148	0/0:1,0:1:3:0,3,31	0/0:2,0:2:6:0,6,67	0/0:3,0:3:9:0,9,95	0/0:13,0:13:39:0,39,418	0/0:8,0:8:21:0,21,236	0/0:9,0:9:21:0,21,255	0/0:4,0:4:12:0,12,128	0/0:5,0:5:15:0,15,163	0/0:5,0:5:15:0,15,160	0/0:7,0:8:21:0,21,218	0/0:2,0:2:6:0,6,61	./.:.:.:.:.	0/0:4,0:4:9:0,9,109	0/0:2,0:2:3:0,3,45	0/0:4,0:4:6:0,6,89	0/0:2,0:2:3:0,3,45	0/0:6,0:6:9:0,9,134	./.:.:.:.:.	./.:.:.:.:.	0/0:31,0:31:93:0,93,1039
chr0	178857287	.	A	C	6468.57	.	AC=56;AF=0.212;AN=264;BaseQRankSum=1.460;DP=1153;Dels=0.00;FS=1.157;HaplotypeScore=0.0526;InbreedingCoeff=0.6502;MLEAC=55;MLEAF=0.208;MQ=59.79;MQ0=0;MQRankSum=-1.861;QD=25.77;ReadPosRankSum=0.516	GT:AD:DP:GQ:PL	0/0:74,0:74:99:0,223,2338	0/0:19,0:19:57:0,57,585	0/0:28,0:28:84:0,84,864	0/0:45,0:45:99:0,135,1377	0/0:15,0:15:42:0,42,435	0/0:13,0:13:36:0,36,387	1/1:0,25:25:75:781,75,0	0/0:4,0:4:12:0,12,119	0/0:1,0:1:3:0,3,33	0/0:19,0:19:57:0,57,581	0/0:2,0:2:6:0,6,59	0/0:21,0:21:63:0,63,642	0/0:18,0:18:51:0,51,545	0/1:1,1:2:24:24,0,26	0/0:20,0:20:57:0,57,609	1/1:0,20:20:57:608,57,0	0/0:23,0:23:66:0,66,699	0/1:3,1:4:19:19,0,83	0/0:8,0:8:24:0,24,245	0/0:5,0:5:15:0,15,152	0/0:4,0:4:12:0,12,130	0/0:25,0:25:75:0,75,773	0/0:23,0:23:69:0,69,712	0/0:19,0:19:57:0,57,592	1/1:0,4:4:12:118,12,0	0/0:20,0:20:57:0,57,605	1/1:0,20:20:60:627,60,0	0/0:6,0:6:18:0,18,196	0/1:2,4:6:44:104,0,44	0/0:16,0:16:45:0,45,483	0/1:2,8:10:28:224,0,28	1/1:0,1:1:3:32,3,0	1/1:0,29:29:87:888,87,0	0/0:4,0:4:12:0,12,126	0/0:33,0:33:99:0,99,1009	1/1:0,9:9:27:285,27,0	0/0:14,0:14:42:0,42,423	0/1:9,10:19:99:241,0,210	1/1:0,10:10:30:306,30,0	1/1:0,1:1:3:32,3,0	0/0:1,0:1:3:0,3,32	0/0:17,0:17:51:0,51,520	0/0:14,0:14:39:0,39,421	0/0:15,0:15:45:0,45,470	0/0:14,0:14:39:0,39,415	0/0:24,0:24:69:0,69,724	0/0:13,0:13:39:0,39,400	0/0:4,0:4:12:0,12,128	1/1:0,2:2:6:62,6,0	0/0:3,0:3:9:0,9,89	0/0:2,0:2:6:0,6,57	0/0:8,0:8:21:0,21,229	0/0:10,0:10:27:0,27,285	1/1:0,6:6:18:186,18,0	0/0:2,0:2:6:0,6,60	0/0:3,0:3:9:0,9,92	./.:.:.:.:.	0/0:10,0:10:30:0,30,316	0/0:2,0:2:6:0,6,64	0/0:4,0:4:12:0,12,123	0/0:6,0:6:15:0,15,173	0/0:5,0:5:15:0,15,152	0/0:5,0:5:15:0,15,150	0/0:5,0:5:15:0,15,153	1/1:0,8:8:24:250,24,0	0/0:1,0:1:3:0,3,30	1/1:0,3:3:9:91,9,0	0/0:12,0:12:36:0,36,372	0/0:5,0:5:15:0,15,152	0/0:4,0:4:12:0,12,125	0/0:1,0:1:3:0,3,34	0/0:2,0:2:6:0,6,59	0/0:1,0:1:3:0,3,29	0/0:5,0:5:12:0,12,137	0/0:1,0:1:3:0,3,34	0/0:4,0:4:12:0,12,122	0/0:2,0:2:6:0,6,59	./.:.:.:.:.	0/0:3,0:3:9:0,9,97	0/0:9,0:9:27:0,27,270	0/0:7,0:7:21:0,21,214	0/0:1,0:1:3:0,3,30	./.:.:.:.:.	0/0:4,0:4:12:0,12,125	0/0:2,0:2:6:0,6,58	1/1:0,3:3:9:94,9,0	1/1:0,8:8:24:241,24,0	1/1:0,4:4:12:123,12,0	0/0:1,0:1:3:0,3,34	0/0:5,0:5:15:0,15,164	0/0:5,0:5:12:0,12,140	0/0:3,0:3:9:0,9,89	0/1:3,1:4:20:20,0,80	0/0:3,0:3:9:0,9,92	./.:.:.:.:.	0/0:8,0:8:24:0,24,241	1/1:0,7:7:21:218,21,0	0/0:2,0:2:6:0,6,60	1/1:0,3:3:9:86,9,0	0/0:2,0:2:6:0,6,61	0/0:9,0:9:27:0,27,271	0/0:1,0:1:3:0,3,34	0/0:5,0:5:15:0,15,151	0/0:6,0:6:15:0,15,170	0/0:1,0:1:3:0,3,31	0/0:6,0:6:18:0,18,186	0/0:9,0:9:27:0,27,280	0/0:7,0:7:21:0,21,213	1/1:0,3:3:9:92,9,0	1/1:0,12:12:36:358,36,0	1/1:0,6:6:18:182,18,0	1/1:0,3:3:9:94,9,0	1/1:0,6:6:18:184,18,0	1/1:0,6:6:18:193,18,0	1/1:0,7:7:21:224,21,0	0/0:4,0:4:12:0,12,120	0/0:6,0:6:18:0,18,191	0/0:5,0:5:15:0,15,160	0/0:2,0:2:6:0,6,68	0/0:2,0:2:6:0,6,61	0/0:4,0:4:12:0,12,126	0/0:8,0:8:24:0,24,239	0/0:4,0:4:12:0,12,120	0/0:9,0:9:18:0,18,227	0/0:9,0:9:27:0,27,281	0/0:2,0:2:6:0,6,59	0/0:7,0:7:21:0,21,210	./.:.:.:.:.	0/0:3,0:3:9:0,9,88	0/0:8,0:8:15:0,15,196	0/0:2,0:2:3:0,3,45	0/0:2,0:2:6:0,6,63	0/0:5,0:5:9:0,9,118	0/0:1,0:1:3:0,3,31	0/0:2,0:2:3:0,3,45	0/0:1,0:1:3:0,3,31	0/0:33,0:33:99:0,99,1110
chr0	178857344	.	T	C	5460.25	.	AC=54;AF=0.201;AN=268;BaseQRankSum=0.110;DP=1023;Dels=0.00;FS=17.131;HaplotypeScore=0.1922;InbreedingCoeff=0.6366;MLEAC=50;MLEAF=0.187;MQ=59.62;MQ0=1;MQRankSum=-0.493;QD=25.16;ReadPosRankSum=-1.229	GT:AD:DP:GQ:PL	0/0:63,0:63:99:0,189,1956	0/0:23,0:23:60:0,60,656	0/0:22,0:22:66:0,66,680	0/0:37,0:37:99:0,111,1117	0/0:16,0:16:42:0,42,464	0/0:9,0:9:27:0,27,276	1/1:0,26:26:78:762,78,0	0/0:1,0:1:3:0,3,31	0/0:2,0:2:6:0,6,71	0/0:17,0:17:51:0,51,509	0/0:2,0:2:6:0,6,60	0/0:15,0:15:45:0,45,474	0/0:18,0:18:51:0,51,541	1/1:0,2:2:6:61,6,0	0/0:25,0:25:69:0,69,722	1/1:0,11:11:30:305,30,0	0/0:21,0:21:60:0,60,624	0/0:2,0:2:6:0,6,66	0/0:8,0:8:18:0,18,208	0/0:3,0:3:9:0,9,95	0/0:5,0:5:15:0,15,154	0/0:22,0:22:63:0,63,659	0/0:19,0:19:57:0,57,575	0/0:19,0:19:57:0,57,581	1/1:0,3:3:9:95,9,0	0/0:18,0:18:54:0,54,557	1/1:0,16:16:48:480,48,0	0/0:4,0:4:12:0,12,128	0/1:3,4:7:74:110,0,74	0/0:21,0:21:63:0,63,640	1/1:0,8:8:24:250,24,0	1/1:0,4:4:12:131,12,0	1/1:0,25:25:75:741,75,0	0/0:7,0:7:21:0,21,219	0/0:19,0:19:57:0,57,572	1/1:0,4:4:9:94,9,0	0/0:11,0:11:33:0,33,331	0/1:5,9:14:99:239,0,114	1/1:0,13:13:39:398,39,0	0/1:1,2:3:16:28,0,16	0/0:1,0:1:3:0,3,32	0/0:19,0:19:57:0,57,574	0/0:8,0:8:24:0,24,247	0/0:28,0:28:81:0,81,839	0/0:16,0:16:45:0,45,460	0/0:25,0:25:66:0,66,724	0/0:9,0:10:24:0,24,261	0/0:3,0:3:9:0,9,97	1/1:0,4:4:12:117,12,0	0/0:2,0:2:6:0,6,61	0/0:1,0:1:3:0,3,32	0/0:5,0:5:15:0,15,156	0/0:6,0:6:18:0,18,181	1/1:0,8:8:21:226,21,0	0/0:4,0:4:12:0,12,126	0/0:4,0:4:12:0,12,121	0/0:1,0:1:3:0,3,30	0/0:6,0:6:18:0,18,187	0/0:1,0:1:3:0,3,30	0/0:6,0:6:18:0,18,186	0/0:1,0:1:3:0,3,31	0/0:2,0:2:6:0,6,63	0/0:12,0:12:30:0,30,332	0/0:4,0:4:12:0,12,126	1/1:0,4:4:12:124,12,0	0/0:1,0:1:3:0,3,32	1/1:0,3:3:9:96,9,0	0/0:7,0:7:21:0,21,208	0/0:3,0:3:9:0,9,94	0/0:2,0:2:6:0,6,59	0/0:1,0:1:3:0,3,30	0/0:3,0:3:9:0,9,95	0/0:1,0:1:3:0,3,30	0/0:3,0:3:9:0,9,92	./.:.:.:.:.	0/0:4,0:4:12:0,12,124	0/0:2,0:2:6:0,6,63	0/0:2,0:2:6:0,6,60	0/0:2,0:2:6:0,6,63	0/0:6,0:6:15:0,15,157	0/0:3,0:3:9:0,9,97	0/0:3,0:3:9:0,9,89	0/0:3,0:3:9:0,9,97	0/0:1,0:1:3:0,3,31	0/0:4,0:4:12:0,12,117	0/1:1,2:3:17:56,0,17	1/1:0,5:5:15:155,15,0	1/1:0,5:5:12:127,12,0	0/0:2,0:2:6:0,6,60	0/0:4,0:4:12:0,12,121	0/0:4,0:4:6:0,6,89	0/0:1,0:1:3:0,3,30	0/0:2,0:2:6:0,6,61	0/0:1,0:1:3:0,3,31	0/0:2,0:2:6:0,6,59	0/0:3,0:3:9:0,9,92	1/1:0,5:5:15:158,15,0	0/0:1,0:1:3:0,3,28	1/1:0,3:3:9:89,9,0	0/0:2,0:2:6:0,6,61	0/0:2,0:2:6:0,6,61	./.:.:.:.:.	0/0:3,0:3:9:0,9,89	0/0:3,0:3:9:0,9,89	0/0:1,0:1:3:0,3,28	0/0:9,0:9:24:0,24,262	0/0:7,0:7:21:0,21,217	0/0:6,0:6:18:0,18,188	1/1:0,2:2:6:65,6,0	1/1:0,12:12:36:359,36,0	1/1:0,6:6:18:181,18,0	1/1:0,2:2:6:67,6,0	1/1:0,7:7:21:213,21,0	1/1:0,6:6:18:178,18,0	1/1:0,6:6:18:182,18,0	0/0:2,0:2:6:0,6,64	0/0:2,0:2:6:0,6,63	0/0:7,0:7:21:0,21,207	0/0:3,0:3:9:0,9,90	./.:.:.:.:.	0/0:5,0:5:15:0,15,152	0/0:5,0:5:15:0,15,153	0/0:2,0:2:6:0,6,59	0/0:5,0:5:12:0,12,136	0/0:6,0:6:15:0,15,150	0/0:4,0:4:12:0,12,121	0/0:2,0:2:6:0,6,59	0/0:7,0:7:21:0,21,207	0/0:1,0:1:3:0,3,31	0/0:8,0:8:15:0,15,195	0/0:2,0:2:3:0,3,45	0/0:3,0:3:6:0,6,76	0/0:6,0:6:9:0,9,134	0/0:1,0:1:3:0,3,32	0/0:4,0:4:6:0,6,89	0/0:1,0:1:3:0,3,31	0/0:32,0:32:96:0,96,1103
chr0	178857499	.	C	G	4817.63	.	AC=55;AF=0.208;AN=264;BaseQRankSum=4.694;DP=984;Dels=0.00;FS=16.223;HaplotypeScore=0.0343;InbreedingCoeff=0.6722;MLEAC=53;MLEAF=0.201;MQ=59.67;MQ0=0;MQRankSum=-0.517;QD=26.18;ReadPosRankSum=-1.660	GT:AD:DP:GQ:PL	0/0:76,0:76:99:0,229,2441	0/0:21,0:21:63:0,63,664	0/0:13,0:13:39:0,39,404	0/0:35,0:35:99:0,105,1081	0/0:7,0:7:21:0,21,218	0/0:14,0:14:36:0,36,386	1/1:0,15:15:45:464,45,0	0/0:6,0:6:18:0,18,182	0/0:4,0:4:12:0,12,128	0/0:21,0:21:63:0,63,655	0/0:2,0:2:6:0,6,63	0/0:12,0:12:36:0,36,386	0/0:14,0:14:42:0,42,428	1/1:0,3:3:9:96,9,0	0/0:16,0:16:45:0,45,488	1/1:0,11:11:33:350,33,0	0/0:19,0:19:57:0,57,582	0/0:5,0:5:15:0,15,157	0/0:8,0:8:24:0,24,253	0/0:4,0:4:12:0,12,124	0/0:3,0:3:9:0,9,95	0/0:13,0:13:39:0,39,406	0/0:18,0:18:54:0,54,540	0/0:17,0:17:51:0,51,541	1/1:0,3:3:9:97,9,0	0/0:20,0:20:54:0,54,600	1/1:0,8:8:24:263,24,0	0/0:4,0:4:12:0,12,136	./.:.:.:.:.	0/0:14,0:14:42:0,42,440	0/1:1,8:9:3:226,0,3	0/1:2,1:3:23:23,0,50	1/1:0,22:22:60:674,60,0	0/0:2,0:2:6:0,6,67	0/0:21,0:21:57:0,57,629	1/1:0,6:6:18:197,18,0	0/0:22,0:22:66:0,66,684	0/1:3,15:18:46:394,0,46	1/1:0,8:8:24:259,24,0	1/1:0,3:3:9:94,9,0	0/1:2,1:3:21:21,0,53	0/0:14,0:14:42:0,42,456	0/0:12,0:12:36:0,36,371	0/0:18,0:18:54:0,54,553	0/0:18,0:18:48:0,48,534	0/0:28,0:28:84:0,84,864	0/0:11,0:11:33:0,33,347	0/0:4,0:4:12:0,12,129	1/1:0,1:1:3:32,3,0	0/0:6,0:6:18:0,18,187	0/0:2,0:2:6:0,6,61	0/0:2,0:2:6:0,6,65	0/0:5,0:5:12:0,12,136	1/1:0,5:5:15:159,15,0	0/0:2,0:2:6:0,6,61	0/0:7,0:7:21:0,21,217	0/0:1,0:1:3:0,3,32	0/0:7,0:7:21:0,21,208	./.:.:.:.:.	0/0:5,0:5:15:0,15,155	0/0:3,0:3:9:0,9,94	0/0:2,0:2:6:0,6,63	0/0:6,0:6:18:0,18,181	0/0:1,0:1:3:0,3,32	1/1:0,4:4:12:129,12,0	0/0:1,0:1:3:0,3,32	1/1:0,5:5:15:158,15,0	0/0:4,0:4:12:0,12,129	0/0:1,0:1:3:0,3,31	0/0:1,0:1:3:0,3,32	0/0:2,0:2:6:0,6,62	0/0:4,0:4:12:0,12,131	./.:.:.:.:.	0/0:2,0:2:6:0,6,64	0/0:4,0:4:12:0,12,121	0/0:2,0:2:6:0,6,59	0/0:3,0:3:9:0,9,92	0/0:1,0:1:3:0,3,33	./.:.:.:.:.	0/0:6,0:6:18:0,18,189	0/0:5,0:5:15:0,15,155	0/0:4,0:4:12:0,12,128	0/0:4,0:4:12:0,12,129	0/0:3,0:3:9:0,9,90	0/0:5,0:5:15:0,15,153	1/1:0,5:5:15:157,15,0	1/1:0,5:5:15:158,15,0	1/1:0,2:2:6:68,6,0	0/0:3,0:3:9:0,9,95	0/0:6,0:6:18:0,18,184	0/0:1,0:1:3:0,3,32	0/0:3,0:3:9:0,9,92	0/1:2,2:4:22:39,0,22	0/0:4,0:4:12:0,12,125	0/0:5,0:5:15:0,15,157	0/0:7,0:7:21:0,21,216	1/1:0,4:4:12:134,12,0	0/0:4,0:4:12:0,12,124	1/1:0,2:2:6:63,6,0	0/0:4,0:4:12:0,12,122	0/0:4,0:4:12:0,12,125	0/0:2,0:2:6:0,6,61	0/0:5,0:5:15:0,15,153	0/0:4,0:4:12:0,12,128	0/0:3,0:3:9:0,9,94	0/0:3,0:3:9:0,9,94	0/0:7,0:7:21:0,21,221	0/0:5,0:5:15:0,15,160	1/1:0,4:4:12:125,12,0	1/1:0,7:7:21:214,21,0	1/1:0,8:8:24:245,24,0	1/1:0,4:4:12:127,12,0	1/1:0,5:5:15:156,15,0	1/1:0,3:3:9:89,9,0	1/1:0,4:4:12:119,12,0	0/0:1,0:1:3:0,3,32	0/0:4,0:4:12:0,12,124	0/0:6,0:6:18:0,18,174	0/0:2,0:2:6:0,6,64	0/0:5,0:5:15:0,15,158	0/0:5,0:5:15:0,15,154	0/0:1,0:1:3:0,3,31	0/0:3,0:3:9:0,9,92	0/0:1,0:1:3:0,3,30	0/0:9,0:9:21:0,21,236	0/0:4,0:4:12:0,12,122	0/0:4,0:4:12:0,12,123	0/0:6,0:6:18:0,18,189	0/0:1,0:1:3:0,3,32	0/0:2,0:2:3:0,3,45	./.:.:.:.:.	0/0:5,0:5:9:0,9,120	0/0:6,0:6:9:0,9,134	0/0:7,0:7:15:0,15,181	0/0:2,0:2:3:0,3,45	0/0:5,0:5:9:0,9,121	0/0:34,0:34:99:0,102,1122
chr0	178857512	.	T	C	4397.3	.	AC=53;AF=0.205;AN=258;BaseQRankSum=0.587;DP=1012;Dels=0.00;FS=9.572;HaplotypeScore=0.0779;InbreedingCoeff=0.7051;MLEAC=50;MLEAF=0.194;MQ=59.76;MQ0=0;MQRankSum=-1.463;QD=25.72;ReadPosRankSum=-0.131	GT:AD:DP:GQ:PL	0/0:71,0:71:99:0,214,2252	0/0:24,0:24:72:0,72,756	0/0:14,0:14:42:0,42,430	0/0:39,0:39:99:0,117,1181	0/0:7,0:7:21:0,21,213	0/0:13,0:13:36:0,36,389	1/1:0,14:14:42:433,42,0	0/0:3,0:3:9:0,9,94	0/0:2,0:2:6:0,6,67	0/0:21,0:21:63:0,63,649	0/0:2,0:2:6:0,6,63	0/0:13,0:13:39:0,39,392	0/0:15,0:15:45:0,45,468	1/1:0,2:2:6:64,6,0	0/0:20,0:20:57:0,57,611	1/1:0,9:9:27:279,27,0	0/0:19,0:19:57:0,57,579	0/0:5,0:5:15:0,15,157	0/0:7,0:7:21:0,21,218	0/0:6,0:6:18:0,18,187	0/0:2,0:2:6:0,6,65	0/0:13,0:13:39:0,39,417	0/0:22,0:22:66:0,66,677	0/0:17,0:17:51:0,51,525	1/1:0,2:2:6:63,6,0	0/0:23,0:23:63:0,63,690	1/1:0,9:9:27:284,27,0	0/0:4,0:4:12:0,12,132	./.:.:.:.:.	0/0:17,0:17:51:0,51,533	1/1:0,7:7:21:223,21,0	0/1:2,1:3:25:25,0,26	1/1:0,24:24:60:678,60,0	0/0:2,0:2:3:0,3,32	0/0:21,0:21:57:0,57,624	1/1:0,6:6:18:189,18,0	0/0:23,0:23:69:0,69,706	0/1:3,14:17:48:355,0,48	1/1:0,7:7:21:218,21,0	1/1:0,2:2:6:62,6,0	0/0:2,0:2:6:0,6,63	0/0:13,0:13:39:0,39,408	0/0:11,0:11:33:0,33,321	0/0:19,0:19:57:0,57,586	0/0:22,0:22:60:0,60,663	0/0:29,0:29:87:0,87,900	0/0:11,0:11:33:0,33,336	0/0:3,0:3:9:0,9,97	./.:.:.:.:.	0/0:5,0:5:15:0,15,151	0/0:3,0:3:9:0,9,91	0/0:1,0:1:3:0,3,31	0/0:5,0:5:12:0,12,135	1/1:0,5:5:15:153,15,0	0/0:2,0:2:6:0,6,63	0/0:8,0:8:24:0,24,240	0/0:2,0:2:6:0,6,61	0/0:7,0:7:21:0,21,216	./.:.:.:.:.	0/0:6,0:6:18:0,18,188	0/0:6,0:6:18:0,18,185	./.:.:.:.:.	0/0:6,0:6:18:0,18,186	0/0:1,0:1:3:0,3,31	1/1:0,4:4:12:118,12,0	0/0:3,0:3:9:0,9,90	1/1:0,5:5:15:155,15,0	0/0:8,0:8:24:0,24,258	0/0:1,0:1:3:0,3,30	0/0:1,0:1:3:0,3,32	0/0:1,0:1:3:0,3,30	0/0:5,0:5:15:0,15,156	./.:.:.:.:.	0/0:3,0:3:9:0,9,96	0/0:4,0:4:12:0,12,124	0/0:3,0:3:9:0,9,92	0/0:4,0:4:12:0,12,129	0/0:1,0:1:3:0,3,32	./.:.:.:.:.	0/0:8,0:8:24:0,24,246	0/0:6,0:6:18:0,18,184	0/0:5,0:5:15:0,15,149	0/0:4,0:4:12:0,12,131	0/0:3,0:3:9:0,9,92	0/0:5,0:5:15:0,15,151	1/1:0,3:3:9:94,9,0	1/1:0,6:6:18:184,18,0	1/1:0,2:2:6:64,6,0	0/0:3,0:3:9:0,9,92	0/0:4,0:4:12:0,12,124	0/0:1,0:1:3:0,3,32	0/0:4,0:4:12:0,12,126	0/1:2,2:4:36:36,0,46	0/0:5,0:5:15:0,15,158	0/0:5,0:5:15:0,15,156	0/0:7,0:7:21:0,21,225	1/1:0,3:3:9:95,9,0	0/0:4,0:4:12:0,12,122	1/1:0,2:2:6:59,6,0	0/0:5,0:5:15:0,15,156	0/0:3,0:3:9:0,9,90	0/0:1,0:1:3:0,3,31	0/0:4,0:4:12:0,12,122	0/0:7,0:7:21:0,21,217	0/0:2,0:2:6:0,6,60	0/0:3,0:3:9:0,9,94	0/0:7,0:7:21:0,21,216	0/0:4,0:4:12:0,12,124	1/1:0,2:2:6:62,6,0	1/1:0,8:8:24:243,24,0	1/1:0,8:8:24:231,24,0	1/1:0,2:2:6:65,6,0	1/1:0,6:6:18:183,18,0	1/1:0,3:3:9:91,9,0	1/1:0,6:6:18:189,18,0	0/0:1,0:1:3:0,3,30	0/0:4,0:4:12:0,12,122	0/0:5,0:5:15:0,15,150	0/0:2,0:2:6:0,6,62	0/0:4,0:4:12:0,12,122	0/0:6,0:6:18:0,18,185	0/0:3,0:3:9:0,9,87	0/0:3,0:3:9:0,9,96	0/0:4,0:4:9:0,9,111	0/0:9,0:9:21:0,21,235	0/0:4,0:4:12:0,12,115	0/0:4,0:4:12:0,12,122	0/0:7,0:7:21:0,21,219	0/0:2,0:2:6:0,6,62	0/0:2,0:2:3:0,3,45	./.:.:.:.:.	0/0:5,0:5:9:0,9,121	0/0:6,0:6:9:0,9,134	0/0:7,0:7:15:0,15,180	./.:.:.:.:.	0/0:6,0:6:9:0,9,133	0/0:36,0:36:99:0,108,1204
chr0	178857518	.	G	A	4402.76	.	AC=55;AF=0.210;AN=262;BaseQRankSum=-3.007;DP=1030;Dels=0.00;FS=6.683;HaplotypeScore=0.0961;InbreedingCoeff=0.6995;MLEAC=51;MLEAF=0.195;MQ=59.81;MQ0=0;MQRankSum=-0.362;QD=25.75;ReadPosRankSum=0.864	GT:AD:DP:GQ:PL	0/0:72,0:72:99:0,217,2340	0/0:26,0:26:78:0,78,826	0/0:16,0:16:45:0,45,489	0/0:37,0:37:99:0,111,1167	0/0:10,0:10:27:0,27,299	0/0:13,0:13:33:0,33,364	1/1:0,14:14:42:437,42,0	0/0:3,0:3:9:0,9,101	0/0:2,0:2:6:0,6,65	0/0:22,0:22:66:0,66,694	0/0:2,0:2:6:0,6,67	0/0:13,0:13:39:0,39,417	0/0:16,0:16:48:0,48,505	1/1:0,2:2:6:62,6,0	0/0:19,0:19:54:0,54,582	1/1:0,9:9:27:275,27,0	0/0:22,0:22:66:0,66,694	0/0:5,0:5:15:0,15,157	0/0:7,0:7:21:0,21,221	0/0:6,0:6:18:0,18,192	0/0:2,0:2:6:0,6,67	0/0:13,0:13:39:0,39,408	0/0:22,0:22:66:0,66,695	0/0:16,0:16:48:0,48,508	1/1:0,1:1:3:32,3,0	0/0:24,0:24:63:0,63,695	1/1:0,9:9:27:281,27,0	0/0:4,0:4:12:0,12,134	./.:.:.:.:.	0/0:16,0:16:45:0,45,490	1/1:0,8:8:24:248,24,0	0/1:2,1:3:26:26,0,26	1/1:0,24:24:60:679,60,0	0/0:2,0:2:6:0,6,62	0/0:20,0:20:54:0,54,601	1/1:0,6:6:18:197,18,0	0/0:24,0:24:72:0,72,743	0/1:3,13:16:53:321,0,53	1/1:0,7:7:21:219,21,0	1/1:0,2:2:6:63,6,0	0/0:2,0:2:6:0,6,62	0/0:13,0:13:39:0,39,412	0/0:11,0:11:33:0,33,341	0/0:21,0:21:63:0,63,669	0/0:21,0:21:54:0,54,602	0/0:28,0:28:84:0,84,883	0/0:11,0:11:33:0,33,347	0/0:2,0:2:6:0,6,61	1/1:0,1:1:3:30,3,0	0/0:5,0:5:15:0,15,158	0/0:3,0:3:9:0,9,93	0/0:1,0:1:3:0,3,33	0/0:5,0:5:12:0,12,138	1/1:0,5:5:15:151,15,0	0/0:2,0:2:6:0,6,65	0/0:8,0:8:24:0,24,246	0/0:2,0:2:6:0,6,66	0/0:7,0:7:21:0,21,219	./.:.:.:.:.	0/0:7,0:7:21:0,21,222	0/0:6,0:6:18:0,18,199	./.:.:.:.:.	0/0:6,0:6:18:0,18,189	0/0:1,0:1:3:0,3,32	1/1:0,4:4:12:120,12,0	0/0:4,0:4:12:0,12,126	1/1:0,5:5:15:159,15,0	0/0:9,0:9:27:0,27,290	0/0:1,0:1:3:0,3,30	0/0:1,0:1:3:0,3,34	0/0:1,0:1:3:0,3,32	0/0:5,0:5:15:0,15,158	./.:.:.:.:.	0/0:3,0:3:9:0,9,97	0/0:4,0:4:12:0,12,125	0/0:5,0:5:15:0,15,156	0/0:4,0:4:12:0,12,129	0/0:1,0:1:3:0,3,32	0/0:1,0:1:3:0,3,34	0/0:9,0:9:24:0,24,267	0/0:6,0:6:18:0,18,191	0/0:6,0:6:18:0,18,187	0/0:5,0:5:15:0,15,163	0/0:3,0:3:9:0,9,91	0/0:5,0:5:15:0,15,159	1/1:0,3:3:9:92,9,0	1/1:0,6:6:18:184,18,0	1/1:0,3:3:9:94,9,0	0/0:3,0:3:9:0,9,97	0/0:4,0:4:12:0,12,128	0/0:1,0:1:3:0,3,32	0/0:5,0:5:15:0,15,165	0/1:2,2:4:18:39,0,18	0/0:5,0:5:15:0,15,159	0/0:5,0:5:15:0,15,154	0/0:8,0:8:24:0,24,248	1/1:0,3:3:9:95,9,0	0/0:4,0:4:12:0,12,129	1/1:0,2:2:6:61,6,0	0/0:5,0:5:15:0,15,154	0/0:1,0:1:3:0,3,32	0/0:1,0:1:3:0,3,31	0/0:4,0:4:12:0,12,122	0/0:7,0:7:21:0,21,224	0/0:2,0:2:6:0,6,63	0/0:4,0:4:12:0,12,123	0/0:7,0:7:21:0,21,227	0/0:5,0:5:15:0,15,156	1/1:0,2:2:6:63,6,0	1/1:0,8:8:24:235,24,0	1/1:0,7:7:21:212,21,0	1/1:0,2:2:6:64,6,0	1/1:0,6:6:18:184,18,0	1/1:0,3:3:9:97,9,0	1/1:0,6:6:18:188,18,0	0/0:1,0:1:3:0,3,31	0/0:4,0:4:12:0,12,128	0/0:6,0:6:18:0,18,181	0/0:2,0:2:6:0,6,64	0/0:5,0:5:15:0,15,142	0/0:5,0:5:15:0,15,156	0/0:2,0:2:6:0,6,65	0/0:3,0:3:9:0,9,97	0/0:4,0:4:9:0,9,107	0/0:9,0:9:21:0,21,243	0/0:4,0:4:12:0,12,126	0/0:4,0:4:12:0,12,125	0/0:7,0:7:21:0,21,222	0/0:2,0:2:6:0,6,61	0/0:2,0:2:3:0,3,45	./.:.:.:.:.	0/0:5,0:5:9:0,9,120	0/0:6,0:6:9:0,9,134	0/0:7,0:7:15:0,15,182	./.:.:.:.:.	0/0:5,1:6:9:0,9,121	0/0:35,0:35:99:0,105,1189
chr0	178857553	.	A	G	4166.74	.	AC=54;AF=0.211;AN=256;BaseQRankSum=6.559;DP=963;Dels=0.00;FS=4.470;HaplotypeScore=0.0709;InbreedingCoeff=0.6997;MLEAC=50;MLEAF=0.195;MQ=59.74;MQ0=0;MQRankSum=-0.215;QD=26.54;ReadPosRankSum=-1.909	GT:AD:DP:GQ:PL	0/0:74,0:74:99:0,223,2291	0/0:26,0:26:78:0,78,777	0/0:12,0:12:33:0,33,341	0/0:38,0:38:99:0,114,1126	0/0:9,0:9:24:0,24,259	0/0:15,0:15:42:0,42,434	1/1:0,12:12:36:367,36,0	0/0:2,0:2:6:0,6,68	./.:.:.:.:.	0/0:23,0:23:69:0,69,678	0/0:1,0:1:3:0,3,35	0/0:17,0:17:45:0,45,470	0/0:13,0:13:39:0,39,389	1/1:0,2:2:6:65,6,0	0/0:13,0:14:39:0,39,395	1/1:0,16:16:45:489,45,0	0/0:19,0:19:57:0,57,547	0/0:3,0:3:9:0,9,95	0/0:6,0:6:18:0,18,176	0/0:7,0:7:21:0,21,203	0/0:3,0:3:9:0,9,97	0/0:12,0:12:33:0,33,340	0/0:18,0:18:51:0,51,522	0/0:22,0:22:63:0,63,655	1/1:0,1:1:3:31,3,0	0/0:22,0:23:63:0,63,640	1/1:0,11:11:33:336,33,0	0/0:5,0:5:15:0,15,160	./.:.:.:.:.	0/0:19,0:19:54:0,54,541	1/1:0,5:5:15:153,15,0	0/0:2,0:2:6:0,6,62	1/1:0,23:23:66:699,66,0	0/0:5,0:5:15:0,15,161	0/0:16,0:16:48:0,48,471	1/1:0,2:2:6:67,6,0	0/0:20,0:20:57:0,57,585	0/1:3,6:9:66:140,0,66	1/1:0,8:8:24:251,24,0	1/1:0,2:2:6:68,6,0	0/1:2,1:3:23:23,0,57	0/0:12,0:12:36:0,36,357	0/0:12,0:12:36:0,36,351	0/0:22,0:22:66:0,66,669	0/0:14,0:14:39:0,39,407	0/0:21,0:21:63:0,63,626	0/0:9,0:9:27:0,27,265	0/0:1,0:1:3:0,3,31	1/1:0,2:2:6:64,6,0	0/0:3,0:3:9:0,9,95	0/0:4,0:4:12:0,12,118	0/0:1,0:1:3:0,3,32	0/0:6,0:6:18:0,18,192	1/1:0,4:4:12:123,12,0	0/0:2,0:2:6:0,6,61	0/0:4,0:4:12:0,12,122	0/0:2,0:2:6:0,6,59	0/0:6,0:6:15:0,15,164	0/0:1,0:1:3:0,3,29	0/0:8,0:8:24:0,24,237	0/0:5,0:5:15:0,15,148	./.:.:.:.:.	0/0:6,0:6:18:0,18,177	0/0:2,0:2:6:0,6,57	1/1:0,6:6:18:185,18,0	0/0:5,0:5:15:0,15,147	1/1:0,4:4:12:125,12,0	0/0:9,0:9:24:0,24,256	./.:.:.:.:.	0/0:1,0:1:3:0,3,32	0/0:2,0:2:6:0,6,62	0/0:5,0:5:15:0,15,143	./.:.:.:.:.	0/0:4,0:4:12:0,12,120	0/0:6,0:6:15:0,15,167	0/0:4,0:4:12:0,12,123	0/0:3,0:3:9:0,9,89	0/0:1,0:1:3:0,3,31	0/0:2,0:2:6:0,6,59	0/0:7,0:7:18:0,18,196	0/0:2,0:2:6:0,6,58	0/0:6,0:6:18:0,18,178	0/0:3,0:3:9:0,9,90	./.:.:.:.:.	0/0:7,0:7:21:0,21,217	1/1:0,4:4:12:129,12,0	1/1:0,8:8:24:250,24,0	1/1:0,3:3:9:96,9,0	0/0:2,0:2:6:0,6,62	0/0:3,0:3:9:0,9,97	0/0:1,0:1:3:0,3,32	0/0:3,0:3:9:0,9,86	0/0:2,0:2:6:0,6,55	0/0:3,0:3:9:0,9,89	0/0:4,0:4:12:0,12,114	0/0:6,0:6:18:0,18,182	1/1:0,3:3:9:94,9,0	0/0:2,0:2:6:0,6,62	1/1:0,2:2:6:62,6,0	0/0:5,0:5:15:0,15,143	0/0:1,0:1:3:0,3,34	0/0:1,0:1:3:0,3,31	0/0:1,0:1:3:0,3,31	0/0:8,0:8:24:0,24,242	./.:.:.:.:.	0/0:3,0:3:9:0,9,94	0/0:7,0:7:21:0,21,221	0/0:5,0:5:12:0,12,131	1/1:0,3:3:9:93,9,0	1/1:0,6:6:18:184,18,0	1/1:0,4:4:12:126,12,0	1/1:0,3:3:9:95,9,0	1/1:0,5:5:15:156,15,0	1/1:0,4:4:12:124,12,0	1/1:0,2:2:6:63,6,0	0/0:2,0:2:6:0,6,64	0/0:2,0:2:6:0,6,58	0/0:8,0:8:24:0,24,241	0/0:3,0:3:9:0,9,94	0/0:4,0:4:12:0,12,118	0/0:4,0:4:12:0,12,122	0/0:2,0:2:6:0,6,59	0/0:2,0:2:6:0,6,62	0/0:4,0:4:9:0,9,105	0/0:6,0:6:18:0,18,177	0/0:5,0:5:15:0,15,150	0/0:4,0:4:12:0,12,122	0/0:9,0:9:27:0,27,270	0/0:2,0:2:6:0,6,61	0/0:2,0:2:3:0,3,45	./.:.:.:.:.	0/0:3,0:3:6:0,6,74	0/0:4,0:4:6:0,6,89	0/0:9,0:9:18:0,18,225	./.:.:.:.:.	0/0:6,0:6:9:0,9,134	0/0:36,0:36:99:0,108,1219
chr0	178857831	.	C	T	3517.66	.	AC=49;AF=0.193;AN=254;BaseQRankSum=2.107;DP=902;Dels=0.00;FS=32.240;HaplotypeScore=0.0310;InbreedingCoeff=0.6698;MLEAC=44;MLEAF=0.173;MQ=59.43;MQ0=0;MQRankSum=-0.533;QD=24.95;ReadPosRankSum=-2.222	GT:AD:DP:GQ:PL	0/0:47,0:47:99:0,141,1401	0/0:13,0:13:30:0,30,340	0/0:23,0:23:63:0,63,665	0/0:40,0:40:99:0,120,1165	0/0:8,0:8:24:0,24,235	0/0:14,0:14:39:0,39,401	1/1:0,11:11:33:334,33,0	0/0:5,0:5:15:0,15,160	0/0:2,0:2:6:0,6,62	0/0:19,0:19:54:0,54,548	./.:.:.:.:.	0/0:20,0:20:60:0,60,587	0/0:15,0:15:45:0,45,446	1/1:0,1:1:3:32,3,0	0/0:9,0:9:27:0,27,269	1/1:0,12:12:33:350,33,0	0/0:18,0:18:54:0,54,521	0/0:3,0:3:9:0,9,94	0/0:8,0:8:24:0,24,231	0/0:1,0:1:3:0,3,30	0/0:4,0:4:12:0,12,127	0/0:11,0:11:27:0,27,295	0/0:16,0:16:48:0,48,458	0/0:16,0:16:48:0,48,485	1/1:0,2:2:6:65,6,0	0/0:17,0:17:51:0,51,501	1/1:0,16:16:39:439,39,0	0/0:3,0:3:9:0,9,96	1/1:0,1:1:3:31,3,0	0/0:12,0:12:33:0,33,342	1/1:0,3:3:9:91,9,0	0/0:3,0:3:9:0,9,92	1/1:0,10:10:30:299,30,0	0/0:2,0:2:6:0,6,59	0/0:16,0:16:42:0,42,444	1/1:0,4:4:12:124,12,0	0/0:11,0:11:33:0,33,337	0/1:4,10:14:78:241,0,78	1/1:0,4:4:12:127,12,0	1/1:0,4:4:12:128,12,0	0/0:7,0:7:21:0,21,226	0/0:17,0:17:51:0,51,513	0/0:14,0:14:42:0,42,406	0/0:23,0:23:63:0,63,660	0/0:13,0:13:39:0,39,387	0/0:17,0:17:39:0,39,422	0/0:13,0:13:39:0,39,391	0/0:3,0:3:9:0,9,95	1/1:0,1:1:3:33,3,0	0/0:3,0:3:9:0,9,86	0/0:2,0:2:6:0,6,56	0/0:1,0:1:3:0,3,29	0/0:7,0:7:21:0,21,211	1/1:0,6:6:18:183,18,0	0/0:3,0:3:9:0,9,86	0/0:3,0:3:9:0,9,97	0/0:2,0:2:3:0,3,31	0/0:4,0:4:12:0,12,115	0/0:4,0:4:12:0,12,121	0/0:4,0:4:12:0,12,115	0/0:1,0:1:3:0,3,30	0/0:3,0:3:9:0,9,88	0/0:1,0:1:3:0,3,29	0/0:5,0:5:15:0,15,145	1/1:0,6:6:18:183,18,0	0/0:4,0:4:12:0,12,118	1/1:0,4:4:12:124,12,0	0/0:6,0:6:18:0,18,172	0/0:3,0:3:9:0,9,86	./.:.:.:.:.	./.:.:.:.:.	0/0:2,0:2:6:0,6,59	0/0:3,0:3:9:0,9,89	0/0:4,0:4:9:0,9,102	0/0:5,0:5:15:0,15,148	0/0:5,0:5:15:0,15,143	0/0:3,0:3:9:0,9,89	0/0:4,0:4:12:0,12,119	0/0:3,0:3:9:0,9,89	0/0:2,0:2:6:0,6,57	0/0:1,0:1:3:0,3,29	0/0:5,0:5:15:0,15,147	0/0:4,0:4:12:0,12,122	0/0:5,0:5:15:0,15,152	0/0:4,0:4:12:0,12,117	1/1:0,3:3:9:97,9,0	./.:.:.:.:.	./.:.:.:.:.	0/0:6,0:6:18:0,18,172	0/0:5,0:5:15:0,15,158	0/0:1,0:1:3:0,3,31	0/0:10,0:10:27:0,27,276	0/1:1,1:2:19:25,0,19	0/0:4,0:4:6:0,6,89	0/0:4,0:4:12:0,12,118	0/0:4,0:4:12:0,12,122	0/1:1,5:6:15:123,0,15	0/0:2,0:2:6:0,6,60	1/1:0,1:1:3:31,3,0	0/0:2,0:2:6:0,6,57	0/0:6,0:6:18:0,18,187	0/0:1,0:1:3:0,3,32	./.:.:.:.:.	0/0:1,0:1:3:0,3,29	0/0:7,0:7:21:0,21,213	0/0:4,0:4:12:0,12,118	0/0:5,0:5:15:0,15,151	0/0:14,0:14:39:0,39,407	1/1:0,2:2:6:65,6,0	1/1:0,2:2:6:64,6,0	1/1:0,8:8:24:245,24,0	1/1:0,2:2:6:67,6,0	1/1:0,8:8:21:227,21,0	1/1:0,8:8:24:245,24,0	./.:.:.:.:.	0/0:7,0:7:21:0,21,207	0/0:2,0:2:6:0,6,57	./.:.:.:.:.	0/0:3,0:3:9:0,9,86	0/0:3,0:3:9:0,9,92	0/0:9,0:9:27:0,27,269	0/0:4,0:4:12:0,12,118	0/0:3,0:3:9:0,9,88	0/0:6,0:6:15:0,15,163	0/0:8,0:8:24:0,24,231	0/0:3,0:3:9:0,9,88	0/0:4,0:4:12:0,12,119	0/0:1,0:1:3:0,3,30	0/0:6,0:6:18:0,18,174	0/0:4,0:4:9:0,9,106	0/0:4,0:4:9:0,9,105	./.:.:.:.:.	0/0:5,0:6:9:0,9,119	0/0:8,0:8:15:0,15,179	./.:.:.:.:.	0/0:6,0:6:12:0,12,137	0/0:29,0:29:87:0,87,979
chr0	178857851	.	C	G	3538.83	.	AC=48;AF=0.189;AN=254;BaseQRankSum=-6.202;DP=935;Dels=0.00;FS=31.493;HaplotypeScore=0.1048;InbreedingCoeff=0.6819;MLEAC=39;MLEAF=0.154;MQ=59.49;MQ0=0;MQRankSum=-0.621;QD=25.10;ReadPosRankSum=0.806	GT:AD:DP:GQ:PL	0/0:49,0:49:99:0,147,1619	0/0:17,0:17:45:0,45,510	0/0:21,0:21:57:0,57,639	0/0:43,0:43:99:0,129,1383	0/0:8,0:8:24:0,24,256	0/0:12,0:12:33:0,33,363	1/1:0,10:10:30:313,30,0	0/0:2,0:2:6:0,6,67	0/0:3,0:3:9:0,9,99	0/0:23,0:23:60:0,60,664	0/0:2,0:2:6:0,6,63	0/0:21,0:21:63:0,63,647	0/0:15,0:15:45:0,45,487	1/1:0,1:1:3:32,3,0	0/0:12,0:12:36:0,36,387	1/1:0,14:14:39:412,39,0	0/0:18,0:18:54:0,54,568	0/0:4,0:4:12:0,12,128	0/0:8,0:8:24:0,24,250	0/0:2,0:2:6:0,6,64	0/0:5,0:5:15:0,15,155	0/0:13,0:13:33:0,33,375	0/0:19,0:19:57:0,57,606	0/0:15,0:15:45:0,45,499	1/1:0,3:3:9:101,9,0	0/0:14,0:14:42:0,42,449	1/1:0,13:13:33:372,33,0	0/0:3,0:3:9:0,9,102	1/1:0,1:1:3:32,3,0	0/0:18,0:18:51:0,51,550	1/1:0,5:5:15:160,15,0	0/0:2,0:2:6:0,6,67	1/1:0,12:12:36:359,36,0	0/0:1,0:1:3:0,3,32	0/0:17,0:17:45:0,45,511	1/1:0,3:4:9:100,9,0	0/0:13,0:13:39:0,39,419	0/1:3,9:12:63:225,0,63	1/1:0,6:6:18:184,18,0	1/1:0,4:4:12:126,12,0	0/0:2,0:2:6:0,6,71	0/0:17,0:17:51:0,51,545	0/0:16,0:16:48:0,48,519	0/0:20,0:20:60:0,60,647	0/0:20,0:20:57:0,57,635	0/0:16,0:16:42:0,42,476	0/0:12,0:12:36:0,36,381	0/0:2,0:2:6:0,6,69	1/1:0,1:1:3:32,3,0	0/0:3,0:3:9:0,9,97	0/0:2,0:2:6:0,6,63	0/0:1,0:1:3:0,3,32	0/0:7,0:7:21:0,21,219	1/1:0,7:7:21:217,21,0	0/0:4,0:4:12:0,12,130	0/0:3,0:3:9:0,9,97	0/0:2,0:2:3:0,3,34	0/0:3,0:3:9:0,9,100	0/0:4,0:4:12:0,12,127	0/0:6,0:6:18:0,18,193	0/0:1,0:1:3:0,3,34	0/0:2,0:2:6:0,6,65	0/0:5,0:5:15:0,15,162	0/0:5,0:5:15:0,15,158	1/1:0,5:5:15:161,15,0	0/0:4,0:4:12:0,12,134	1/1:0,5:5:15:159,15,0	0/0:6,0:6:18:0,18,195	0/0:4,0:4:12:0,12,131	./.:.:.:.:.	0/0:1,0:1:3:0,3,31	0/0:2,0:2:6:0,6,65	0/0:1,0:1:3:0,3,32	0/0:4,0:4:9:0,9,113	0/0:5,0:5:15:0,15,158	0/0:5,0:5:15:0,15,153	0/0:3,0:3:9:0,9,97	0/0:3,0:3:9:0,9,97	0/0:3,0:3:9:0,9,97	0/0:2,0:2:6:0,6,67	0/0:1,0:1:3:0,3,32	0/0:5,0:5:15:0,15,155	0/0:5,0:5:15:0,15,162	0/0:3,0:3:9:0,9,98	0/0:5,0:5:15:0,15,165	1/1:0,2:2:6:61,6,0	./.:.:.:.:.	./.:.:.:.:.	0/0:5,0:5:15:0,15,162	0/0:5,0:5:15:0,15,162	0/0:1,0:1:3:0,3,32	0/0:10,0:10:27:0,27,292	0/0:2,0:2:6:0,6,62	0/0:5,0:5:9:0,9,120	0/0:4,0:4:12:0,12,126	0/0:3,0:3:9:0,9,97	0/1:1,6:7:13:150,0,13	0/0:2,0:2:6:0,6,65	1/1:0,3:3:9:92,9,0	0/0:1,0:1:3:0,3,32	0/0:5,0:5:15:0,15,163	0/0:2,0:2:6:0,6,64	./.:.:.:.:.	./.:.:.:.:.	0/0:5,0:5:12:0,12,130	0/0:2,0:2:6:0,6,69	0/0:4,0:4:12:0,12,132	0/0:15,0:15:42:0,42,463	1/1:0,1:1:3:33,3,0	1/1:0,2:2:6:59,6,0	1/1:0,10:10:30:306,30,0	1/1:0,1:1:3:33,3,0	1/1:0,7:7:21:213,21,0	1/1:0,5:5:15:156,15,0	./.:.:.:.:.	0/0:6,0:6:18:0,18,195	0/0:2,0:2:6:0,6,65	./.:.:.:.:.	0/0:4,0:4:12:0,12,126	0/0:3,0:3:9:0,9,96	0/0:7,0:7:21:0,21,227	0/0:5,0:5:15:0,15,162	0/0:4,0:4:12:0,12,129	0/0:7,0:7:18:0,18,206	0/0:9,0:9:27:0,27,287	0/0:4,0:4:12:0,12,132	0/0:7,0:7:18:0,18,201	./.:.:.:.:.	0/0:6,0:6:18:0,18,193	0/0:4,0:4:9:0,9,104	0/0:4,0:4:9:0,9,109	./.:.:.:.:.	0/0:8,0:8:12:0,12,166	0/0:6,0:6:15:0,15,170	./.:.:.:.:.	0/0:6,0:6:9:0,9,134	0/0:36,0:36:99:0,105,1218
chr0	178857861	.	G	A	4049.72	.	AC=52;AF=0.197;AN=264;BaseQRankSum=-5.050;DP=1066;Dels=0.00;FS=14.783;HaplotypeScore=0.0876;InbreedingCoeff=0.6714;MLEAC=47;MLEAF=0.178;MQ=59.53;MQ0=0;MQRankSum=1.406;QD=24.54;ReadPosRankSum=0.013	GT:AD:DP:GQ:PL	0/0:62,0:62:99:0,186,1971	0/0:18,0:18:51:0,51,538	0/0:25,0:25:69:0,69,745	0/0:55,0:55:99:0,165,1677	0/0:11,0:11:33:0,33,355	0/0:10,0:10:27:0,27,295	1/1:0,11:11:33:337,33,0	0/0:2,0:2:6:0,6,65	0/0:3,0:3:9:0,9,99	0/0:22,0:22:60:0,60,656	0/0:2,0:2:6:0,6,63	0/0:23,0:23:66:0,66,697	0/0:21,0:21:60:0,60,618	1/1:0,1:1:3:32,3,0	0/0:14,0:14:42:0,42,448	1/1:0,18:19:48:515,48,0	0/0:20,0:20:60:0,60,606	0/0:4,0:4:12:0,12,126	0/0:9,0:9:27:0,27,273	0/0:3,0:3:9:0,9,94	0/0:6,0:6:18:0,18,193	0/0:13,0:13:33:0,33,367	0/0:20,0:20:60:0,60,625	0/0:20,0:20:60:0,60,629	1/1:0,3:3:9:99,9,0	0/0:13,0:13:39:0,39,402	1/1:0,19:19:48:527,48,0	0/0:2,0:2:6:0,6,64	0/1:1,1:2:27:27,0,29	0/0:19,0:19:54:0,54,569	1/1:0,5:5:15:160,15,0	0/1:2,1:3:23:23,0,56	1/1:0,12:12:33:347,33,0	0/0:1,0:1:3:0,3,34	0/0:20,0:20:54:0,54,612	1/1:0,3:3:9:95,9,0	0/0:15,0:15:42:0,42,453	0/1:5,8:13:99:183,0,102	1/1:0,8:8:24:249,24,0	1/1:0,4:4:12:130,12,0	0/0:2,0:2:6:0,6,67	0/0:18,0:18:54:0,54,571	0/0:20,0:20:60:0,60,630	0/0:18,0:18:54:0,54,561	0/0:21,0:21:60:0,60,647	0/0:20,0:20:51:0,51,568	0/0:14,0:14:42:0,42,420	0/0:3,0:3:9:0,9,95	1/1:0,1:1:3:31,3,0	0/0:3,0:3:9:0,9,89	0/0:3,0:3:9:0,9,97	0/0:1,0:1:3:0,3,32	0/0:9,0:9:27:0,27,285	1/1:0,7:7:21:211,21,0	0/0:6,0:6:18:0,18,193	0/0:3,0:3:9:0,9,97	0/0:3,0:3:6:0,6,61	0/0:4,0:4:12:0,12,118	0/0:3,0:3:9:0,9,95	0/0:7,0:7:21:0,21,213	0/0:2,0:2:6:0,6,65	0/0:2,0:2:6:0,6,59	0/0:8,0:8:21:0,21,234	0/0:6,0:6:18:0,18,187	1/1:0,5:5:15:151,15,0	0/0:5,0:5:15:0,15,160	1/1:0,6:6:18:186,18,0	0/0:5,0:5:15:0,15,153	0/0:3,0:3:9:0,9,91	./.:.:.:.:.	0/0:1,0:1:3:0,3,33	0/0:5,0:5:15:0,15,161	0/0:1,0:1:3:0,3,31	0/0:6,0:6:15:0,15,171	0/0:8,0:8:24:0,24,251	0/0:4,0:4:12:0,12,122	0/0:3,0:3:9:0,9,92	0/0:3,0:3:9:0,9,92	0/0:3,0:3:9:0,9,89	0/0:4,0:4:12:0,12,128	0/0:4,0:4:12:0,12,130	0/0:5,0:5:15:0,15,152	0/0:4,0:4:12:0,12,130	0/0:3,0:3:9:0,9,100	0/0:5,0:5:15:0,15,153	1/1:0,1:1:3:32,3,0	./.:.:.:.:.	1/1:0,1:1:3:33,3,0	0/0:6,0:6:18:0,18,187	0/0:4,0:4:12:0,12,118	0/0:3,0:3:9:0,9,97	0/0:9,0:9:24:0,24,257	0/0:2,0:2:6:0,6,55	0/0:5,0:5:9:0,9,121	0/0:5,0:5:15:0,15,156	0/0:3,0:3:9:0,9,97	0/1:1,7:8:8:177,0,8	0/0:3,0:3:9:0,9,95	1/1:0,4:4:12:121,12,0	0/0:2,0:2:6:0,6,64	0/0:5,0:5:15:0,15,158	0/0:2,0:2:6:0,6,62	0/0:1,0:1:3:0,3,32	./.:.:.:.:.	0/0:6,0:6:18:0,18,187	0/0:4,0:4:12:0,12,120	0/0:4,0:4:12:0,12,130	0/0:18,0:18:51:0,51,543	1/1:0,1:1:3:33,3,0	1/1:0,6:6:15:169,15,0	1/1:0,9:9:27:267,27,0	1/1:0,1:1:3:33,3,0	1/1:0,6:6:18:180,18,0	1/1:0,5:5:15:149,15,0	1/1:0,1:1:3:33,3,0	0/0:7,0:7:21:0,21,201	0/0:3,0:3:9:0,9,98	0/0:1,0:1:3:0,3,33	0/0:3,0:3:9:0,9,89	0/0:3,0:3:6:0,6,76	0/0:9,0:9:27:0,27,280	0/0:4,0:4:12:0,12,122	0/0:6,0:6:18:0,18,188	0/0:9,0:9:24:0,24,266	0/0:7,0:7:21:0,21,211	0/0:3,0:3:9:0,9,97	0/0:8,0:8:21:0,21,234	./.:.:.:.:.	0/0:7,0:7:21:0,21,216	0/0:5,0:5:12:0,12,136	0/0:4,0:4:9:0,9,106	0/0:2,0:2:3:0,3,45	0/0:8,0:8:12:0,12,163	0/0:6,0:6:15:0,15,167	./.:.:.:.:.	0/0:6,0:6:9:0,9,134	0/0:37,0:37:99:0,111,1275
chr0	178857873	.	A	C	3746.34	.	AC=48;AF=0.183;AN=262;BaseQRankSum=4.367;DP=905;Dels=0.00;FS=5.071;HaplotypeScore=0.1112;InbreedingCoeff=0.5643;MLEAC=45;MLEAF=0.172;MQ=59.47;MQ0=0;MQRankSum=1.308;QD=24.33;ReadPosRankSum=-0.780	GT:AD:DP:GQ:PL	0/0:54,0:54:99:0,162,1727	0/0:14,0:14:39:0,39,400	0/0:18,0:18:48:0,48,505	0/0:43,0:43:99:0,129,1301	0/0:11,0:11:33:0,33,333	0/0:11,0:11:27:0,27,300	1/1:0,9:9:27:280,27,0	0/0:4,0:4:12:0,12,128	0/0:3,0:3:9:0,9,95	0/0:22,0:22:57:0,57,620	0/0:3,0:3:9:0,9,92	0/0:23,0:23:66:0,66,678	0/0:21,0:21:60:0,60,615	1/1:0,1:1:3:32,3,0	0/0:11,0:11:33:0,33,333	1/1:0,19:19:51:551,51,0	0/0:16,0:16:48:0,48,499	0/0:3,0:3:9:0,9,93	0/0:3,0:3:9:0,9,88	0/0:3,0:3:9:0,9,89	0/0:5,0:5:15:0,15,146	0/0:9,0:9:24:0,24,248	0/0:16,0:16:48:0,48,474	0/0:14,0:14:42:0,42,428	1/1:0,2:2:6:61,6,0	0/0:9,0:9:27:0,27,269	1/1:0,18:18:48:535,48,0	0/0:1,0:1:3:0,3,32	0/1:1,1:2:27:27,0,27	0/0:17,0:17:51:0,51,516	0/1:1,4:5:17:115,0,17	0/1:1,2:3:23:56,0,23	1/1:0,14:14:33:388,33,0	0/0:1,0:1:3:0,3,30	0/0:11,0:11:33:0,33,327	1/1:0,2:2:6:66,6,0	0/0:15,0:15:42:0,42,441	0/1:6,6:12:99:138,0,138	1/1:0,9:9:27:273,27,0	1/1:0,4:4:12:133,12,0	0/0:2,0:2:6:0,6,63	0/0:20,0:20:60:0,60,609	0/0:15,0:15:42:0,42,432	0/0:15,0:15:45:0,45,462	0/0:19,0:19:54:0,54,567	0/0:19,0:19:48:0,48,532	0/0:11,0:11:33:0,33,332	0/0:3,0:3:9:0,9,94	1/1:0,1:1:3:32,3,0	0/0:1,0:1:3:0,3,32	0/0:3,0:3:9:0,9,92	0/0:1,0:1:3:0,3,30	0/0:7,0:7:21:0,21,219	1/1:0,5:5:15:156,15,0	0/0:4,0:4:12:0,12,120	0/0:3,0:3:9:0,9,92	0/0:3,0:3:6:0,6,59	0/0:2,0:2:6:0,6,62	0/0:1,0:1:3:0,3,32	0/0:5,0:5:15:0,15,146	0/0:1,0:1:3:0,3,30	0/0:3,0:3:9:0,9,95	0/0:8,0:8:21:0,21,227	0/0:3,0:3:9:0,9,91	1/1:0,4:4:12:125,12,0	0/0:6,0:6:18:0,18,185	1/1:0,6:6:18:188,18,0	0/0:2,0:2:6:0,6,60	0/0:1,0:1:3:0,3,30	./.:.:.:.:.	0/0:1,0:1:3:0,3,30	0/0:4,0:4:12:0,12,121	0/0:1,0:1:3:0,3,30	0/0:5,0:5:12:0,12,136	0/0:7,0:7:21:0,21,207	0/0:3,0:3:9:0,9,92	0/0:2,0:2:6:0,6,61	0/0:2,0:2:6:0,6,65	0/0:1,0:1:3:0,3,30	0/0:2,0:2:6:0,6,63	0/0:4,0:4:12:0,12,122	0/0:3,0:3:9:0,9,89	0/0:4,0:4:12:0,12,122	0/0:2,0:2:6:0,6,60	0/0:3,0:3:9:0,9,85	1/1:0,1:1:3:32,3,0	./.:.:.:.:.	1/1:0,1:1:3:33,3,0	0/0:7,0:7:18:0,18,178	0/0:3,0:3:9:0,9,92	0/0:3,0:3:9:0,9,93	0/0:6,0:6:15:0,15,166	0/1:2,1:3:26:26,0,48	0/0:2,0:2:6:0,6,61	0/0:6,0:6:18:0,18,176	0/0:3,0:3:9:0,9,94	0/1:1,8:9:3:213,0,3	0/0:2,0:2:6:0,6,61	1/1:0,3:3:9:92,9,0	0/0:2,0:2:6:0,6,60	0/0:6,0:6:18:0,18,183	0/0:2,0:2:6:0,6,61	0/0:2,0:2:6:0,6,63	./.:.:.:.:.	0/0:4,0:4:12:0,12,120	0/0:2,0:2:6:0,6,61	0/0:5,0:5:15:0,15,155	0/0:16,0:16:45:0,45,470	./.:.:.:.:.	1/1:0,6:6:15:166,15,0	1/1:0,6:6:18:186,18,0	./.:.:.:.:.	1/1:0,3:3:9:97,9,0	1/1:0,4:4:12:132,12,0	1/1:0,2:2:6:58,6,0	0/0:3,0:3:9:0,9,92	0/0:4,0:4:12:0,12,121	0/0:1,0:1:3:0,3,30	0/0:2,0:2:6:0,6,59	0/0:5,0:5:12:0,12,134	0/0:5,0:5:15:0,15,150	0/0:3,0:3:9:0,9,89	0/0:6,0:6:18:0,18,178	0/0:7,0:7:18:0,18,199	0/0:6,0:6:18:0,18,184	0/0:5,0:5:12:0,12,139	0/0:7,0:7:18:0,18,198	0/0:1,0:1:3:0,3,32	0/0:4,0:4:12:0,12,123	0/0:3,0:3:6:0,6,75	0/0:2,0:2:3:0,3,45	0/0:2,0:2:3:0,3,45	0/0:8,0:8:12:0,12,179	0/0:2,0:2:3:0,3,29	./.:.:.:.:.	0/0:4,0:4:6:0,6,71	0/0:36,1:37:99:0,108,1228
chr0	178858048	.	G	A	2553.39	.	AC=47;AF=0.201;AN=234;BaseQRankSum=-4.522;DP=559;Dels=0.00;FS=0.404;HaplotypeScore=0.0545;InbreedingCoeff=0.5614;MLEAC=43;MLEAF=0.184;MQ=58.69;MQ0=0;MQRankSum=1.235;QD=24.79;ReadPosRankSum=-2.875	GT:AD:DP:GQ:PL	0/0:38,0:38:99:0,108,1220	0/0:11,0:11:33:0,33,355	0/0:7,0:7:18:0,18,203	0/0:19,0:19:51:0,51,569	0/0:8,0:8:24:0,24,260	0/0:8,0:8:21:0,21,236	1/1:0,9:9:24:257,24,0	./.:.:.:.:.	0/0:2,0:2:6:0,6,64	0/0:11,0:11:30:0,30,324	0/0:2,0:2:6:0,6,68	0/0:15,0:15:45:0,45,460	0/0:13,0:13:36:0,36,397	0/0:1,0:1:3:0,3,32	0/0:7,0:7:21:0,21,222	1/1:0,6:6:18:181,18,0	0/0:8,0:8:24:0,24,255	0/0:3,0:3:9:0,9,96	./.:.:.:.:.	0/0:4,0:4:9:0,9,108	0/0:3,0:3:9:0,9,97	0/0:4,0:4:12:0,12,127	0/0:8,0:8:21:0,21,234	0/0:7,0:7:21:0,21,225	1/1:0,4:4:12:126,12,0	0/0:10,0:10:21:0,21,257	1/1:0,11:11:33:346,33,0	0/0:3,0:3:9:0,9,98	0/1:2,1:3:23:23,0,58	0/0:7,0:7:18:0,18,202	1/1:0,4:4:12:131,12,0	0/1:2,2:4:53:53,0,55	1/1:0,13:13:36:385,36,0	0/0:1,0:1:3:0,3,36	0/0:7,0:7:21:0,21,224	1/1:0,1:1:3:31,3,0	0/0:10,0:10:30:0,30,321	0/1:1,4:5:16:112,0,16	1/1:0,8:8:24:242,24,0	./.:.:.:.:.	0/0:4,0:4:12:0,12,125	0/0:5,0:5:15:0,15,160	0/0:8,0:8:24:0,24,252	0/0:7,0:7:18:0,18,206	0/0:6,0:6:18:0,18,189	0/0:5,0:5:15:0,15,162	0/0:11,0:11:27:0,27,312	0/0:3,0:3:9:0,9,98	1/1:0,2:2:6:66,6,0	0/0:6,0:6:12:0,12,154	0/0:2,0:2:6:0,6,65	0/0:1,0:1:3:0,3,32	0/0:6,0:6:18:0,18,193	0/0:1,0:1:3:0,3,31	0/0:4,0:4:12:0,12,126	0/0:3,0:3:9:0,9,86	0/0:3,0:3:9:0,9,95	0/0:8,0:8:24:0,24,259	./.:.:.:.:.	0/0:2,0:2:6:0,6,64	0/0:3,0:3:9:0,9,93	./.:.:.:.:.	./.:.:.:.:.	./.:.:.:.:.	1/1:0,1:1:3:32,3,0	0/0:3,0:3:9:0,9,98	1/1:0,4:4:9:107,9,0	0/0:1,0:1:3:0,3,32	0/0:2,0:2:6:0,6,65	0/0:2,0:2:6:0,6,59	0/0:2,0:2:6:0,6,64	0/0:3,0:3:9:0,9,96	0/0:3,0:3:9:0,9,95	0/0:3,0:3:9:0,9,96	0/0:3,0:3:9:0,9,100	0/0:1,0:1:3:0,3,34	./.:.:.:.:.	0/0:1,0:1:3:0,3,32	./.:.:.:.:.	0/0:7,0:7:18:0,18,209	0/0:2,0:2:6:0,6,62	0/0:3,0:3:6:0,6,74	0/0:3,0:3:9:0,9,100	0/0:1,0:1:3:0,3,32	./.:.:.:.:.	1/1:0,3:3:9:89,9,0	./.:.:.:.:.	1/1:0,3:3:9:94,9,0	0/0:2,0:2:6:0,6,64	0/0:1,0:1:3:0,3,33	0/0:2,0:2:6:0,6,59	0/0:1,0:1:3:0,3,32	./.:.:.:.:.	0/0:1,0:1:3:0,3,33	0/0:3,0:3:9:0,9,97	0/0:1,0:1:3:0,3,34	1/1:0,4:4:12:117,12,0	0/0:1,0:1:3:0,3,32	1/1:0,1:1:3:31,3,0	0/0:2,0:2:6:0,6,62	0/0:2,0:2:6:0,6,65	./.:.:.:.:.	./.:.:.:.:.	0/0:2,0:2:6:0,6,64	0/0:1,0:1:3:0,3,28	0/0:2,0:2:6:0,6,63	0/0:1,0:1:3:0,3,35	0/0:4,0:4:12:0,12,124	1/1:0,2:2:6:61,6,0	1/1:0,5:5:15:156,15,0	1/1:0,3:3:9:93,9,0	1/1:0,1:1:3:32,3,0	1/1:0,1:1:3:34,3,0	1/1:0,3:3:9:94,9,0	1/1:0,2:2:6:64,6,0	0/0:6,0:6:15:0,15,174	./.:.:.:.:.	./.:.:.:.:.	0/0:1,0:1:3:0,3,30	0/0:3,0:3:9:0,9,97	0/0:3,0:3:9:0,9,98	0/0:6,0:6:12:0,12,145	0/0:4,0:4:9:0,9,107	0/0:5,0:5:15:0,15,164	0/0:4,0:4:12:0,12,119	0/0:1,0:1:3:0,3,32	./.:.:.:.:.	0/0:5,0:5:15:0,15,162	0/0:1,0:1:3:0,3,32	0/0:4,0:4:6:0,6,76	0/0:1,0:1:3:0,3,31	./.:.:.:.:.	0/0:2,0:2:3:0,3,45	./.:.:.:.:.	./.:.:.:.:.	0/0:2,0:2:6:0,6,57	0/0:37,0:37:99:0,111,1255
chr0	178858083	.	C	T	3162.08	.	AC=52;AF=0.208;AN=250;BaseQRankSum=-5.823;DP=700;Dels=0.00;FS=3.832;HaplotypeScore=0.1518;InbreedingCoeff=0.6128;MLEAC=49;MLEAF=0.196;MQ=58.62;MQ0=0;MQRankSum=0.490;QD=25.50;ReadPosRankSum=-1.636	GT:AD:DP:GQ:PL	0/0:45,0:46:99:0,117,1319	0/0:13,0:13:39:0,39,417	0/0:12,0:12:36:0,36,391	0/0:28,0:28:78:0,78,876	0/0:12,0:12:36:0,36,379	0/0:13,0:13:33:0,33,383	1/1:0,9:9:24:259,24,0	0/0:5,0:5:15:0,15,169	0/0:3,0:3:9:0,9,98	0/0:12,0:12:30:0,30,327	0/0:1,0:1:3:0,3,31	0/0:16,0:16:42:0,42,483	0/0:16,0:16:45:0,45,491	0/0:1,0:1:3:0,3,32	0/0:9,0:9:27:0,27,294	1/1:0,5:5:15:159,15,0	0/0:15,0:15:39:0,39,434	0/0:3,0:3:9:0,9,98	./.:.:.:.:.	0/0:3,0:3:6:0,6,77	0/0:2,0:2:6:0,6,67	0/0:6,0:6:15:0,15,174	0/0:8,0:8:24:0,24,260	0/0:14,0:14:36:0,36,422	1/1:0,2:2:6:67,6,0	0/0:11,0:11:27:0,27,313	1/1:0,15:15:42:450,42,0	0/0:4,0:4:12:0,12,130	0/0:2,0:2:6:0,6,69	0/0:8,0:8:24:0,24,256	1/1:0,2:2:6:67,6,0	0/1:2,2:4:50:54,0,50	1/1:0,12:12:33:348,33,0	0/0:1,0:1:3:0,3,32	0/0:10,0:10:30:0,30,332	1/1:0,5:5:15:154,15,0	0/0:15,0:15:45:0,45,497	1/1:0,4:4:12:121,12,0	1/1:0,8:8:24:245,24,0	1/1:0,2:2:6:63,6,0	0/0:6,0:6:18:0,18,208	0/0:10,0:10:30:0,30,335	0/0:6,0:6:18:0,18,189	0/0:10,0:10:21:0,21,267	0/0:7,0:7:21:0,21,223	0/0:4,0:4:9:0,9,96	0/0:13,0:13:33:0,33,375	0/0:3,0:3:9:0,9,100	1/1:0,3:3:9:95,9,0	0/0:6,0:6:12:0,12,152	0/0:3,0:3:6:0,6,77	0/0:1,0:1:3:0,3,33	0/0:6,0:6:15:0,15,177	0/0:1,0:1:3:0,3,33	0/0:5,0:5:15:0,15,161	0/0:2,0:2:6:0,6,64	0/0:4,0:4:12:0,12,130	0/0:7,0:7:18:0,18,209	./.:.:.:.:.	0/0:2,0:2:6:0,6,67	0/0:4,0:4:9:0,9,108	./.:.:.:.:.	0/0:5,0:5:15:0,15,162	0/0:2,0:2:6:0,6,65	1/1:0,2:2:6:63,6,0	0/0:6,0:6:18:0,18,177	1/1:0,7:7:21:231,21,0	0/0:1,0:1:3:0,3,32	0/0:3,0:3:9:0,9,102	./.:.:.:.:.	0/0:3,0:3:9:0,9,97	0/0:5,0:5:12:0,12,148	0/0:6,0:6:12:0,12,146	0/0:2,0:2:6:0,6,68	0/0:7,0:7:15:0,15,183	0/0:1,0:1:3:0,3,32	./.:.:.:.:.	0/0:3,0:3:6:0,6,75	./.:.:.:.:.	0/0:6,0:6:18:0,18,189	0/0:3,0:3:9:0,9,95	0/0:3,0:3:6:0,6,75	0/0:2,0:2:6:0,6,64	0/0:1,0:1:3:0,3,32	0/0:1,0:1:3:0,3,31	1/1:0,4:4:12:128,12,0	1/1:0,3:3:6:78,6,0	1/1:0,4:4:12:118,12,0	0/0:3,0:3:9:0,9,96	0/0:1,0:1:3:0,3,32	0/0:1,0:1:3:0,3,32	0/0:1,0:1:3:0,3,31	./.:.:.:.:.	0/0:1,0:1:3:0,3,35	0/0:4,0:4:12:0,12,129	0/1:1,1:2:25:26,0,25	1/1:0,5:5:15:142,15,0	0/0:1,0:1:3:0,3,32	1/1:0,2:2:6:63,6,0	0/0:4,0:4:12:0,12,133	0/0:2,0:2:6:0,6,64	./.:.:.:.:.	0/0:1,0:1:3:0,3,34	0/0:1,0:1:3:0,3,32	0/0:1,0:1:3:0,3,34	0/0:1,0:1:3:0,3,32	0/0:3,0:3:9:0,9,97	0/0:4,0:4:9:0,9,107	1/1:0,2:2:6:62,6,0	1/1:0,8:8:21:227,21,0	1/1:0,3:3:6:75,6,0	1/1:0,2:2:6:61,6,0	1/1:0,1:1:3:31,3,0	1/1:0,6:6:18:183,18,0	1/1:0,2:2:3:45,3,0	0/0:7,0:7:15:0,15,178	./.:.:.:.:.	0/0:1,0:1:3:0,3,32	0/0:1,0:1:3:0,3,32	0/0:3,0:3:9:0,9,94	0/0:3,0:3:9:0,9,94	0/0:7,0:7:18:0,18,206	0/0:5,0:5:12:0,12,132	0/0:6,0:6:15:0,15,175	0/0:5,0:5:15:0,15,158	0/0:3,0:3:9:0,9,95	./.:.:.:.:.	0/0:4,0:4:12:0,12,126	0/0:3,0:3:9:0,9,95	0/0:4,0:4:6:0,6,77	./.:.:.:.:.	./.:.:.:.:.	0/0:2,0:2:3:0,3,45	0/0:2,0:2:3:0,3,45	0/0:2,0:2:3:0,3,45	0/0:1,0:1:3:0,3,32	0/0:39,0:39:99:0,117,1358
chr0	178858289	.	T	C	2059.08	.	AC=29;AF=0.111;AN=262;BaseQRankSum=-0.190;DP=1020;Dels=0.00;FS=0.000;HaplotypeScore=0.1414;InbreedingCoeff=0.5725;MLEAC=24;MLEAF=0.092;MQ=59.27;MQ0=0;MQRankSum=-0.268;QD=24.81;ReadPosRankSum=-0.299	GT:AD:DP:GQ:PL	0/0:61,0:61:99:0,183,1954	0/0:22,0:22:66:0,66,661	0/0:11,0:11:33:0,33,342	0/0:30,0:30:87:0,87,896	0/0:14,0:14:42:0,42,428	0/0:11,0:11:27:0,27,301	0/0:15,0:15:42:0,42,431	0/0:1,0:1:3:0,3,32	0/0:5,0:5:15:0,15,155	0/0:32,0:32:96:0,96,979	0/0:6,0:6:18:0,18,195	0/0:18,0:18:51:0,51,531	1/1:0,23:23:69:715,69,0	0/0:3,0:3:9:0,9,94	1/1:0,14:14:39:422,39,0	0/0:21,0:21:60:0,60,620	0/0:21,0:21:63:0,63,636	0/0:3,0:3:9:0,9,98	0/0:14,0:14:39:0,39,404	0/0:3,0:3:9:0,9,92	0/0:5,0:5:15:0,15,162	0/0:9,0:9:27:0,27,268	0/0:17,0:17:45:0,45,487	0/0:21,0:21:54:0,54,588	0/0:3,0:3:9:0,9,97	0/0:16,0:16:48:0,48,497	0/0:12,0:12:30:0,30,335	0/0:2,0:2:6:0,6,66	0/0:5,0:5:15:0,15,156	0/0:24,0:24:63:0,63,682	./.:.:.:.:.	0/0:7,0:7:21:0,21,234	0/0:15,0:15:42:0,42,442	0/0:6,0:6:18:0,18,190	0/0:12,0:12:33:0,33,351	0/0:6,0:6:18:0,18,184	0/0:21,0:21:60:0,60,629	0/0:13,0:13:36:0,36,373	0/0:12,0:12:36:0,36,350	0/0:4,0:4:12:0,12,128	0/0:5,0:5:15:0,15,162	0/0:16,0:16:48:0,48,481	0/0:14,0:14:36:0,36,398	0/0:19,0:19:54:0,54,550	0/0:19,0:19:57:0,57,582	0/0:26,0:26:69:0,69,737	0/0:7,0:7:18:0,18,196	0/0:8,0:8:24:0,24,264	0/0:2,0:2:6:0,6,59	0/0:4,0:4:9:0,9,107	0/0:6,0:6:15:0,15,167	0/0:6,0:6:18:0,18,184	0/0:3,0:3:6:0,6,77	0/0:6,0:6:12:0,12,152	0/0:6,0:6:18:0,18,188	0/1:1,2:3:23:54,0,23	0/0:2,0:2:6:0,6,59	0/0:4,0:4:12:0,12,119	0/0:2,0:2:6:0,6,62	0/0:4,0:4:12:0,12,122	1/1:0,4:4:12:128,12,0	1/1:0,2:2:6:61,6,0	0/0:11,0:11:33:0,33,334	1/1:0,4:4:12:117,12,0	0/0:3,0:3:9:0,9,94	1/1:0,3:3:9:97,9,0	0/0:7,0:7:21:0,21,217	0/0:5,0:5:15:0,15,161	0/0:4,0:4:9:0,9,106	0/0:1,0:1:3:0,3,32	./.:.:.:.:.	0/0:3,0:3:9:0,9,92	./.:.:.:.:.	0/0:3,0:3:9:0,9,91	0/0:2,0:2:6:0,6,64	0/0:4,0:4:12:0,12,123	0/0:2,0:2:3:0,3,45	0/0:2,0:2:6:0,6,65	0/0:2,0:2:6:0,6,63	0/0:1,0:1:3:0,3,34	0/0:2,0:3:6:0,6,65	0/0:3,0:3:9:0,9,95	./.:.:.:.:.	0/0:3,0:3:9:0,9,95	0/0:3,0:3:9:0,9,89	0/0:8,0:8:24:0,24,245	0/0:6,0:6:15:0,15,169	0/0:5,0:5:15:0,15,149	0/0:4,0:4:12:0,12,127	0/0:5,0:5:15:0,15,162	./.:.:.:.:.	1/1:0,7:7:21:223,21,0	0/1:3,1:4:18:18,0,77	1/1:0,2:2:6:59,6,0	1/1:0,3:3:9:93,9,0	0/1:1,2:3:24:56,0,24	0/0:8,0:8:24:0,24,249	1/1:0,4:4:12:131,12,0	0/0:3,0:3:9:0,9,89	1/1:0,3:3:9:91,9,0	0/0:4,0:4:12:0,12,127	1/1:0,1:1:3:32,3,0	1/1:0,3:3:9:93,9,0	0/0:1,0:1:3:0,3,32	0/0:4,0:4:12:0,12,123	0/0:4,0:4:12:0,12,122	0/0:2,0:2:6:0,6,67	0/0:6,0:6:18:0,18,182	0/0:6,0:6:18:0,18,184	0/0:5,0:5:12:0,12,134	0/0:4,0:4:12:0,12,122	0/0:6,0:6:18:0,18,189	0/0:2,0:2:6:0,6,59	0/0:4,0:4:12:0,12,120	0/0:5,0:5:12:0,12,136	0/0:7,0:7:18:0,18,200	0/0:6,0:6:18:0,18,178	0/0:6,0:6:18:0,18,183	0/0:1,0:1:3:0,3,30	0/0:3,0:3:9:0,9,92	0/0:3,0:3:9:0,9,93	0/0:9,0:9:27:0,27,274	0/0:3,0:3:9:0,9,89	0/0:3,0:3:9:0,9,95	0/0:8,0:8:18:0,18,213	0/0:10,0:10:30:0,30,298	0/0:2,0:2:6:0,6,59	0/0:8,0:8:24:0,24,249	0/0:2,0:2:6:0,6,63	0/0:2,0:2:3:0,3,45	./.:.:.:.:.	0/0:2,0:2:3:0,3,44	0/0:6,0:6:12:0,12,152	0/0:5,0:5:9:0,9,118	0/0:4,0:4:6:0,6,89	0/0:2,0:2:3:0,3,45	0/0:31,0:31:93:0,93,1036
chr0	178858713	.	G	A	5103.67	.	AC=54;AF=0.209;AN=258;BaseQRankSum=-8.156;DP=871;Dels=0.00;FS=1.021;HaplotypeScore=0.0543;InbreedingCoeff=0.6410;MLEAC=52;MLEAF=0.202;MQ=59.26;MQ0=0;MQRankSum=0.722;QD=26.72;ReadPosRankSum=1.284	GT:AD:DP:GQ:PL	0/0:59,0:59:99:0,177,1880	1/1:0,16:16:45:472,45,0	1/1:0,17:17:45:481,45,0	0/0:39,0:39:99:0,117,1206	0/0:22,0:23:60:0,60,656	1/1:0,18:18:51:523,51,0	0/0:13,0:13:39:0,39,410	0/0:1,0:1:3:0,3,32	0/1:1,3:4:19:83,0,19	0/0:21,0:21:63:0,63,660	0/0:1,0:1:3:0,3,34	0/0:14,0:14:42:0,42,433	0/0:11,0:11:33:0,33,353	0/0:2,0:2:6:0,6,58	0/0:19,0:19:57:0,57,581	0/0:16,0:16:45:0,45,492	0/0:19,0:19:51:0,51,554	./.:.:.:.:.	0/0:7,0:7:21:0,21,213	1/1:0,6:6:15:161,15,0	0/0:1,0:1:3:0,3,35	1/1:0,9:9:27:260,27,0	1/1:0,20:20:60:600,60,0	0/0:18,0:18:54:0,54,568	0/0:2,0:2:6:0,6,66	0/0:18,0:18:54:0,54,562	0/0:15,0:15:42:0,42,458	0/0:3,0:3:9:0,9,98	0/0:3,0:3:9:0,9,97	0/0:21,0:21:63:0,63,646	0/0:4,0:4:12:0,12,130	0/0:2,0:2:6:0,6,64	0/0:14,0:14:39:0,39,420	0/0:4,0:4:12:0,12,134	0/0:7,0:7:21:0,21,221	0/0:2,0:2:6:0,6,63	0/0:17,0:17:51:0,51,526	0/0:11,0:11:33:0,33,347	0/0:9,0:9:27:0,27,271	0/0:1,0:1:3:0,3,33	0/1:1,3:4:20:77,0,20	0/0:11,0:11:30:0,30,329	1/1:0,14:14:42:425,42,0	0/0:13,0:13:39:0,39,410	1/1:0,16:16:48:477,48,0	0/0:29,0:29:87:0,87,896	1/1:0,12:12:36:372,36,0	0/0:6,0:6:18:0,18,199	0/0:2,0:2:6:0,6,62	0/0:3,0:3:9:0,9,96	0/0:1,0:1:3:0,3,31	0/0:2,0:2:6:0,6,63	0/0:5,0:5:12:0,12,142	0/0:4,0:4:12:0,12,124	0/0:2,0:2:6:0,6,68	0/0:4,0:4:12:0,12,126	0/0:2,0:2:6:0,6,61	0/0:5,0:5:15:0,15,161	0/0:1,0:1:3:0,3,32	0/0:3,0:3:9:0,9,95	0/0:2,0:2:6:0,6,61	0/0:2,0:2:6:0,6,61	0/0:10,0:10:24:0,24,277	./.:.:.:.:.	0/0:5,0:5:15:0,15,161	0/0:2,0:2:6:0,6,61	0/0:2,0:2:6:0,6,63	0/0:3,0:3:9:0,9,94	0/0:1,0:1:3:0,3,31	./.:.:.:.:.	0/0:1,0:1:3:0,3,32	0/0:5,0:5:15:0,15,155	0/0:3,0:3:9:0,9,97	0/0:6,0:6:15:0,15,163	0/0:2,0:2:6:0,6,67	0/0:4,0:4:12:0,12,130	0/0:1,0:1:3:0,3,31	1/1:0,1:1:3:30,3,0	./.:.:.:.:.	0/0:4,0:4:9:0,9,106	1/1:0,1:1:3:30,3,0	1/1:0,2:2:6:61,6,0	0/0:5,0:5:15:0,15,159	1/1:0,5:5:15:154,15,0	1/1:0,1:1:3:31,3,0	0/0:2,0:2:6:0,6,65	0/0:3,0:3:9:0,9,93	0/0:2,0:2:6:0,6,68	0/0:2,0:2:6:0,6,59	0/0:3,0:3:9:0,9,95	0/0:1,0:1:3:0,3,32	./.:.:.:.:.	0/0:3,0:3:9:0,9,98	0/0:2,0:2:6:0,6,61	0/0:3,0:3:9:0,9,92	0/0:3,0:3:9:0,9,97	0/0:4,0:4:12:0,12,121	0/0:1,0:1:3:0,3,31	0/0:2,0:2:6:0,6,65	./.:.:.:.:.	0/0:8,0:8:24:0,24,253	0/0:1,0:1:3:0,3,32	0/0:2,0:2:6:0,6,61	1/1:0,3:3:9:92,9,0	1/1:0,5:5:15:152,15,0	1/1:0,1:1:3:30,3,0	./.:.:.:.:.	0/0:5,0:5:15:0,15,150	0/0:3,0:3:9:0,9,97	0/0:1,0:1:3:0,3,31	0/0:7,0:7:21:0,21,219	0/0:3,0:3:9:0,9,97	0/0:4,0:4:12:0,12,127	0/0:3,0:3:9:0,9,92	0/0:2,0:2:6:0,6,63	0/0:4,0:4:12:0,12,124	0/0:3,0:3:9:0,9,91	1/1:0,4:4:12:116,12,0	0/0:2,0:2:6:0,6,60	1/1:0,2:2:6:63,6,0	0/0:5,0:5:15:0,15,155	0/0:2,0:2:6:0,6,61	1/1:0,6:6:18:184,18,0	1/1:0,2:2:6:63,6,0	1/1:0,6:6:18:181,18,0	1/1:0,9:9:21:244,21,0	1/1:0,2:2:6:63,6,0	1/1:0,3:3:9:97,9,0	1/1:0,2:2:6:63,6,0	0/0:2,0:2:6:0,6,64	0/0:5,0:5:9:0,9,120	./.:.:.:.:.	0/0:2,0:2:3:0,3,45	0/0:5,0:5:6:0,6,89	0/0:3,0:3:6:0,6,75	0/0:6,0:6:9:0,9,134	0/0:23,0:23:69:0,69,769
chr0	178861142	.	G	C	1754.26	.	AC=19;AF=0.075;AN=254;BaseQRankSum=1.267;DP=977;Dels=0.00;FS=7.167;HaplotypeScore=0.0840;InbreedingCoeff=0.4935;MLEAC=15;MLEAF=0.059;MQ=59.54;MQ0=0;MQRankSum=0.587;QD=24.71;ReadPosRankSum=-1.416	GT:AD:DP:GQ:PL	0/0:87,0:87:99:0,262,2770	0/0:24,0:24:72:0,72,757	0/0:17,0:17:51:0,51,535	0/0:42,0:42:99:0,126,1325	0/0:11,0:11:33:0,33,356	0/0:11,0:11:30:0,30,325	0/0:12,0:12:30:0,30,337	0/0:5,0:5:15:0,15,155	0/0:3,0:3:9:0,9,99	0/0:18,0:18:51:0,51,553	0/0:3,0:3:9:0,9,96	0/0:15,0:15:45:0,45,467	0/0:11,0:11:33:0,33,356	0/0:1,0:1:3:0,3,32	0/0:18,0:18:51:0,51,542	0/0:20,0:20:60:0,60,623	0/0:22,0:22:57:0,57,622	0/0:6,0:6:18:0,18,187	0/0:10,0:10:27:0,27,291	0/0:14,0:14:42:0,42,420	0/0:4,0:4:12:0,12,124	0/0:20,0:20:60:0,60,612	0/0:15,0:15:45:0,45,482	0/0:20,0:20:57:0,57,600	0/0:5,0:5:15:0,15,160	0/0:22,0:22:63:0,63,665	0/0:11,0:11:33:0,33,356	0/0:5,0:5:15:0,15,157	0/1:4,1:5:20:20,0,113	0/0:24,0:24:60:0,60,679	0/0:7,0:7:21:0,21,221	0/0:2,0:2:6:0,6,61	0/0:17,0:17:51:0,51,535	0/0:4,0:4:12:0,12,120	0/0:13,0:13:33:0,33,379	1/1:0,6:6:18:195,18,0	0/0:19,0:19:54:0,54,588	1/1:0,15:15:42:438,42,0	0/0:16,0:16:45:0,45,473	1/1:0,3:3:9:99,9,0	0/0:1,0:1:3:0,3,32	0/0:16,0:16:42:0,42,478	1/1:0,19:19:54:600,54,0	0/0:19,0:19:57:0,57,589	0/0:13,0:13:39:0,39,420	0/0:11,0:11:33:0,33,354	0/0:7,0:7:18:0,18,203	0/0:4,0:4:12:0,12,123	0/0:4,0:4:9:0,9,110	./.:.:.:.:.	0/0:2,0:2:6:0,6,62	0/0:4,0:4:12:0,12,124	./.:.:.:.:.	0/0:3,0:3:9:0,9,90	0/0:8,0:8:21:0,21,231	0/0:1,0:1:3:0,3,31	0/0:2,0:2:6:0,6,60	0/0:6,0:6:15:0,15,172	0/0:1,0:1:3:0,3,29	0/0:3,0:3:9:0,9,90	0/0:1,0:1:3:0,3,33	0/0:3,0:3:9:0,9,91	0/0:5,0:5:15:0,15,156	./.:.:.:.:.	1/1:0,3:4:9:89,9,0	0/0:2,0:2:6:0,6,63	0/0:6,0:6:18:0,18,178	0/0:3,0:3:9:0,9,96	0/0:2,0:2:6:0,6,63	0/0:1,0:1:3:0,3,34	0/0:6,0:6:18:0,18,173	0/0:2,0:2:6:0,6,59	0/0:1,0:1:3:0,3,33	0/0:5,0:5:15:0,15,161	0/0:3,0:3:9:0,9,95	0/0:2,0:2:6:0,6,62	0/0:1,0:1:3:0,3,32	./.:.:.:.:.	0/0:3,0:3:9:0,9,88	0/0:10,0:10:21:0,21,260	0/0:2,0:2:6:0,6,68	0/0:1,0:1:3:0,3,32	0/0:4,0:4:12:0,12,128	0/0:9,0:9:21:0,21,254	./.:.:.:.:.	0/0:4,0:4:12:0,12,128	0/0:1,0:1:3:0,3,34	1/1:0,5:5:15:158,15,0	0/0:4,0:4:12:0,12,126	0/0:2,0:2:6:0,6,63	0/0:5,0:5:15:0,15,158	0/0:6,0:6:18:0,18,187	0/0:5,0:5:15:0,15,152	0/0:2,0:2:3:0,3,45	0/0:3,0:3:9:0,9,91	0/0:5,0:5:15:0,15,154	0/0:6,0:6:18:0,18,183	./.:.:.:.:.	./.:.:.:.:.	0/0:1,0:1:3:0,3,33	0/0:9,0:9:27:0,27,284	0/0:2,0:2:6:0,6,62	0/0:4,0:4:9:0,9,109	0/0:5,0:5:15:0,15,160	0/0:2,0:2:6:0,6,65	0/0:2,0:2:6:0,6,63	0/0:3,0:3:6:0,6,63	0/0:8,0:8:24:0,24,246	1/1:0,2:2:6:65,6,0	0/0:7,0:7:21:0,21,217	0/0:3,0:3:9:0,9,88	1/1:0,2:2:6:66,6,0	1/1:0,10:10:30:319,30,0	0/0:3,0:3:9:0,9,97	0/0:1,0:1:3:0,3,28	0/0:8,0:8:24:0,24,242	0/0:2,0:2:6:0,6,49	0/0:4,0:4:12:0,12,120	0/0:3,0:3:9:0,9,95	0/0:5,0:5:15:0,15,158	0/0:5,0:5:12:0,12,142	0/0:7,0:7:21:0,21,213	0/0:5,0:5:15:0,15,156	0/0:6,0:6:18:0,18,195	0/0:1,0:1:3:0,3,30	0/0:3,0:3:9:0,9,98	0/0:2,0:2:6:0,6,59	0/0:5,0:5:15:0,15,164	0/0:3,0:3:9:0,9,95	0/0:2,0:2:3:0,3,45	0/0:2,0:2:3:0,3,45	./.:.:.:.:.	./.:.:.:.:.	0/0:2,0:2:3:0,3,45	./.:.:.:.:.	0/0:4,0:4:6:0,6,89	0/0:12,0:12:36:0,36,389
chr0	178861683	.	G	T	1170.9	.	AC=29;AF=0.127;AN=228;BaseQRankSum=-0.881;DP=471;Dels=0.00;FS=1.310;HaplotypeScore=0.0243;InbreedingCoeff=0.4769;MLEAC=24;MLEAF=0.105;MQ=50.66;MQ0=21;MQRankSum=2.540;QD=23.42;ReadPosRankSum=0.830	GT:AD:DP:GQ:PL	0/0:17,0:17:42:0,42,461	0/0:14,0:14:42:0,42,426	0/0:3,0:3:9:0,9,89	0/0:10,0:10:30:0,30,312	0/0:9,0:9:21:0,21,211	0/0:8,0:8:24:0,24,229	1/1:0,2:2:6:63,6,0	0/0:2,0:2:6:0,6,67	0/0:1,0:1:3:0,3,34	0/0:5,0:5:12:0,12,131	0/0:2,0:2:6:0,6,71	0/0:5,0:5:15:0,15,153	0/0:11,0:11:33:0,33,335	0/0:1,0:1:3:0,3,31	0/0:15,0:15:45:0,45,463	1/1:0,7:7:18:200,18,0	0/0:3,0:3:9:0,9,97	0/0:2,0:2:6:0,6,66	0/0:3,0:3:3:0,3,45	./.:.:.:.:.	./.:.:.:.:.	1/1:0,4:4:12:124,12,0	1/1:0,5:5:15:140,15,0	0/0:8,0:9:24:0,24,247	./.:.:.:.:.	0/0:9,0:9:27:0,27,278	0/0:13,0:14:39:0,39,391	./.:.:.:.:.	0/0:1,0:1:3:0,3,33	0/0:7,0:7:21:0,21,219	0/0:2,0:2:6:0,6,69	0/0:1,0:1:3:0,3,32	0/0:5,0:5:12:0,12,136	0/0:2,0:2:6:0,6,64	0/0:4,0:4:12:0,12,130	0/0:1,0:1:3:0,3,33	0/0:6,0:6:12:0,12,127	0/0:3,0:3:3:0,3,45	./.:.:.:.:.	0/0:1,0:1:3:0,3,33	./.:.:.:.:.	1/1:0,8:8:21:218,21,0	0/0:4,0:4:12:0,12,128	0/0:6,0:6:18:0,18,184	0/0:4,0:4:9:0,9,96	0/0:3,0:3:9:0,9,95	0/0:11,0:11:30:0,30,309	0/0:1,0:1:3:0,3,34	0/0:1,0:1:3:0,3,32	0/0:5,0:5:15:0,15,151	0/0:2,0:2:6:0,6,59	0/0:2,0:2:6:0,6,65	./.:.:.:.:.	0/0:4,0:4:12:0,12,121	0/0:2,0:2:6:0,6,65	./.:.:.:.:.	0/0:3,0:3:9:0,9,89	0/0:2,0:2:6:0,6,61	0/0:5,0:5:15:0,15,153	0/0:6,0:6:18:0,18,178	0/0:4,0:4:12:0,12,118	0/0:1,0:1:3:0,3,31	0/0:7,0:7:21:0,21,199	0/0:2,0:2:6:0,6,59	0/0:2,0:2:6:0,6,60	./.:.:.:.:.	1/1:0,2:2:6:63,6,0	0/0:2,0:2:3:0,3,30	0/0:2,0:2:6:0,6,59	0/0:1,0:1:3:0,3,30	./.:.:.:.:.	0/0:2,0:2:6:0,6,59	0/0:6,0:6:18:0,18,184	0/0:6,0:6:15:0,15,149	0/0:7,0:7:21:0,21,218	0/0:3,0:3:9:0,9,98	1/1:0,2:2:6:63,6,0	0/0:2,0:2:6:0,6,66	./.:.:.:.:.	0/0:5,0:5:12:0,12,119	1/1:0,2:2:6:63,6,0	0/0:2,0:2:6:0,6,64	0/0:2,0:2:6:0,6,64	0/0:1,0:1:3:0,3,32	0/0:5,0:5:15:0,15,148	0/0:3,0:3:6:0,6,66	0/0:3,0:3:9:0,9,89	0/0:4,0:4:12:0,12,132	0/0:3,0:3:9:0,9,92	0/0:4,0:4:9:0,9,97	0/0:2,0:2:3:0,3,45	0/0:6,0:6:15:0,15,155	0/0:1,0:1:3:0,3,30	0/0:3,0:3:9:0,9,93	0/0:4,0:4:12:0,12,115	0/0:1,0:1:3:0,3,31	./.:.:.:.:.	./.:.:.:.:.	0/0:2,0:2:6:0,6,65	./.:.:.:.:.	0/0:5,0:5:12:0,12,134	1/1:0,3:3:9:94,9,0	0/0:1,0:1:3:0,3,30	0/1:1,3:4:19:85,0,19	./.:.:.:.:.	1/1:0,1:1:3:32,3,0	./.:.:.:.:.	0/0:5,0:5:15:0,15,148	0/0:4,0:4:12:0,12,126	./.:.:.:.:.	0/0:4,0:4:12:0,12,115	0/0:4,0:4:12:0,12,132	0/0:4,0:4:9:0,9,86	0/0:2,0:2:6:0,6,61	0/0:3,0:3:9:0,9,89	0/0:2,0:2:6:0,6,63	0/0:6,0:6:12:0,12,118	0/0:2,0:2:6:0,6,57	0/0:2,0:2:6:0,6,60	1/1:0,2:2:6:63,6,0	0/0:2,0:2:6:0,6,61	./.:.:.:.:.	1/1:0,6:6:18:191,18,0	0/0:2,0:2:6:0,6,59	1/1:0,1:1:3:30,3,0	./.:.:.:.:.	0/0:6,0:6:15:0,15,155	0/0:5,0:5:15:0,15,148	1/1:0,1:1:3:32,3,0	./.:.:.:.:.	./.:.:.:.:.	0/0:3,0:3:3:0,3,45	./.:.:.:.:.	0/0:2,0:2:3:0,3,45	0/0:2,0:2:3:0,3,45	./.:.:.:.:.	0/0:15,0:15:39:0,39,436
chr0	178865990	.	A	G	15367.2	.	AC=111;AF=0.434;AN=256;BaseQRankSum=-5.201;DP=1098;Dels=0.00;FS=1.724;HaplotypeScore=0.0445;InbreedingCoeff=0.7520;MLEAC=113;MLEAF=0.441;MQ=59.78;MQ0=0;MQRankSum=-0.203;QD=27.64;ReadPosRankSum=1.904	GT:AD:DP:GQ:PL	1/1:0,67:67:99:2139,202,0	1/1:0,12:12:36:379,36,0	0/0:27,0:27:81:0,81,845	1/1:0,49:49:99:1505,147,0	0/0:14,0:14:42:0,42,449	0/0:25,0:25:72:0,72,763	0/0:14,0:14:42:0,42,442	./.:.:.:.:.	./.:.:.:.:.	1/1:0,20:20:60:608,60,0	1/1:0,3:3:9:99,9,0	0/0:17,0:17:51:0,51,536	0/0:11,0:11:33:0,33,346	0/0:2,0:2:6:0,6,64	1/1:0,20:20:57:589,57,0	1/1:0,15:15:45:453,45,0	0/0:28,0:28:78:0,78,855	0/0:1,0:1:3:0,3,33	1/1:0,2:2:6:58,6,0	1/1:0,17:17:39:454,39,0	0/0:3,0:3:9:0,9,97	1/1:0,16:16:42:452,42,0	1/1:0,17:17:51:521,51,0	0/1:11,9:20:99:228,0,290	0/0:1,0:1:3:0,3,33	0/0:21,0:21:63:0,63,663	0/0:13,0:13:36:0,36,388	0/0:3,0:3:9:0,9,96	0/1:1,2:3:23:58,0,23	1/1:0,34:34:93:997,93,0	1/1:0,5:5:15:155,15,0	1/1:0,2:2:6:61,6,0	0/0:17,0:17:51:0,51,527	1/1:0,2:2:6:61,6,0	0/0:26,0:26:72:0,72,786	0/0:4,0:4:12:0,12,126	1/1:0,24:24:69:726,69,0	0/0:19,0:19:57:0,57,585	0/0:12,0:12:36:0,36,381	0/0:2,0:2:6:0,6,65	1/1:0,1:1:3:32,3,0	0/0:12,0:12:36:0,36,387	1/1:0,17:17:48:505,48,0	1/1:0,18:18:54:552,54,0	0/0:15,0:15:45:0,45,467	0/0:26,0:26:75:0,75,795	0/0:12,0:12:36:0,36,379	1/1:0,2:2:6:61,6,0	0/0:1,0:1:3:0,3,32	1/1:0,6:6:18:184,18,0	1/1:0,2:2:6:60,6,0	0/0:4,0:4:12:0,12,122	1/1:0,8:8:24:242,24,0	0/0:5,0:5:15:0,15,156	1/1:0,5:5:15:156,15,0	0/0:1,0:1:3:0,3,33	0/0:2,0:2:6:0,6,61	0/0:11,0:11:33:0,33,347	1/1:0,1:1:3:31,3,0	1/1:0,10:10:30:302,30,0	1/1:0,8:8:24:245,24,0	1/1:0,3:3:9:89,9,0	0/0:7,0:7:21:0,21,224	0/0:7,0:7:18:0,18,204	0/0:2,0:2:6:0,6,62	1/1:0,7:7:18:197,18,0	0/0:3,0:3:9:0,9,96	0/0:3,0:3:9:0,9,99	1/1:0,7:7:21:216,21,0	0/0:1,0:1:3:0,3,32	0/0:3,0:3:9:0,9,96	0/0:2,0:2:6:0,6,65	./.:.:.:.:.	0/1:2,1:3:23:23,0,58	0/0:4,0:4:12:0,12,125	0/0:5,0:5:15:0,15,160	1/1:0,5:5:15:154,15,0	1/1:0,6:6:18:185,18,0	./.:.:.:.:.	1/1:0,5:6:12:130,12,0	1/1:0,1:1:3:32,3,0	0/0:1,0:1:3:0,3,33	0/0:3,0:3:9:0,9,103	1/1:0,10:10:18:241,18,0	0/0:2,0:2:6:0,6,62	0/0:7,0:7:21:0,21,224	0/0:2,0:2:6:0,6,63	0/0:3,0:3:9:0,9,92	0/0:5,0:5:15:0,15,159	0/0:6,0:6:18:0,18,187	0/0:1,0:1:3:0,3,32	0/0:5,0:5:15:0,15,157	1/1:0,4:4:12:124,12,0	0/0:4,0:4:12:0,12,127	0/0:3,0:3:9:0,9,93	1/1:0,2:2:6:59,6,0	1/1:0,11:11:33:323,33,0	./.:.:.:.:.	1/1:0,6:6:18:182,18,0	0/0:4,0:4:12:0,12,124	0/0:5,0:5:15:0,15,156	./.:.:.:.:.	1/1:0,5:5:15:157,15,0	1/1:0,3:3:9:92,9,0	1/1:0,3:3:9:91,9,0	1/1:0,6:6:18:182,18,0	0/0:2,0:2:6:0,6,66	1/1:0,11:11:33:332,33,0	0/1:3,1:4:20:20,0,85	0/0:9,0:9:18:0,18,225	0/0:4,0:4:12:0,12,123	0/1:3,1:4:19:19,0,85	0/0:11,0:11:30:0,30,331	1/1:0,6:6:18:176,18,0	0/0:6,0:6:18:0,18,192	1/1:0,3:3:9:89,9,0	0/0:3,0:3:9:0,9,100	0/0:5,0:5:15:0,15,155	1/1:0,6:6:18:180,18,0	1/1:0,2:2:6:61,6,0	0/0:4,0:4:12:0,12,128	0/0:5,0:5:15:0,15,158	1/1:0,7:7:21:213,21,0	1/1:0,4:4:12:126,12,0	1/1:0,3:3:9:89,9,0	1/1:0,11:11:27:304,27,0	0/0:6,0:6:18:0,18,185	0/0:3,0:3:9:0,9,95	1/1:0,1:1:3:31,3,0	0/0:6,0:6:12:0,12,154	./.:.:.:.:.	./.:.:.:.:.	0/0:2,0:2:3:0,3,45	0/0:1,0:1:3:0,3,30	0/0:2,0:2:3:0,3,45	./.:.:.:.:.	0/0:36,0:36:99:0,108,1204
chr0	178866346	.	A	C	1768.99	.	AC=31;AF=0.120;AN=258;BaseQRankSum=-0.317;DP=811;Dels=0.00;FS=1.516;HaplotypeScore=0.0532;InbreedingCoeff=0.5772;MLEAC=25;MLEAF=0.097;MQ=59.85;MQ0=0;MQRankSum=-0.808;QD=23.28;ReadPosRankSum=0.710	GT:AD:DP:GQ:PL	0/0:46,0:46:99:0,138,1468	0/0:13,0:13:39:0,39,404	0/0:11,0:11:33:0,33,334	0/0:50,0:50:99:0,150,1547	0/0:6,0:6:18:0,18,194	0/0:10,0:10:30:0,30,305	0/0:13,0:13:39:0,39,391	0/0:1,0:1:3:0,3,34	0/0:1,0:1:3:0,3,34	0/0:11,0:11:33:0,33,336	0/0:2,0:2:6:0,6,65	0/0:13,0:13:36:0,36,383	0/0:16,0:16:45:0,45,475	0/0:2,0:2:6:0,6,62	0/0:15,0:15:45:0,45,467	0/0:13,0:13:36:0,36,384	0/0:14,0:14:42:0,42,423	0/0:3,0:3:9:0,9,98	0/0:4,0:4:12:0,12,123	1/1:0,2:2:6:59,6,0	./.:.:.:.:.	0/0:7,0:7:21:0,21,211	1/1:0,11:11:33:345,33,0	0/1:7,9:16:99:231,0,165	0/0:5,0:5:15:0,15,161	0/0:16,0:16:48:0,48,500	0/0:8,0:8:24:0,24,245	0/0:3,0:3:9:0,9,100	0/0:2,0:2:6:0,6,63	0/0:14,0:14:36:0,36,386	0/0:3,0:3:9:0,9,97	0/0:4,0:4:12:0,12,132	0/0:11,0:11:33:0,33,330	./.:.:.:.:.	0/0:17,0:17:48:0,48,500	0/0:5,0:5:15:0,15,156	0/0:12,0:12:36:0,36,379	0/0:8,0:8:24:0,24,251	0/0:21,0:21:60:0,60,631	./.:.:.:.:.	0/0:1,0:1:3:0,3,33	0/0:12,0:12:36:0,36,373	0/0:9,0:9:27:0,27,280	1/1:0,9:9:27:288,27,0	0/0:11,0:11:33:0,33,341	0/0:16,0:16:42:0,42,456	0/0:9,0:9:27:0,27,280	1/1:0,4:4:12:137,12,0	0/0:5,0:5:15:0,15,161	0/0:6,0:6:18:0,18,189	0/0:2,0:2:6:0,6,62	0/0:5,0:5:15:0,15,153	0/0:3,0:3:9:0,9,94	0/0:3,0:3:9:0,9,97	1/1:0,1:1:3:30,3,0	0/0:3,0:3:9:0,9,95	0/0:5,0:5:15:0,15,150	0/0:4,0:4:12:0,12,122	0/0:2,0:2:6:0,6,62	1/1:0,5:5:15:160,15,0	0/0:1,0:1:3:0,3,31	0/0:4,0:4:12:0,12,122	0/0:3,0:3:9:0,9,91	0/0:3,0:3:9:0,9,97	0/0:6,0:6:18:0,18,189	0/0:3,0:3:9:0,9,89	0/0:4,0:4:12:0,12,122	0/0:4,0:4:12:0,12,117	0/0:4,0:4:9:0,9,107	./.:.:.:.:.	./.:.:.:.:.	0/0:3,0:3:9:0,9,92	1/1:0,5:5:15:158,15,0	1/1:0,4:4:12:121,12,0	0/0:6,0:6:18:0,18,189	0/0:2,0:2:6:0,6,63	1/1:0,1:1:3:32,3,0	0/0:2,0:2:6:0,6,66	0/0:1,0:1:3:0,3,32	0/0:9,0:9:21:0,21,245	1/1:0,1:1:3:31,3,0	0/0:4,0:4:12:0,12,124	0/0:2,0:2:6:0,6,64	0/0:4,0:4:12:0,12,123	0/0:3,0:3:9:0,9,95	0/0:4,0:4:12:0,12,130	0/0:1,0:1:3:0,3,31	0/0:3,0:3:9:0,9,92	0/0:4,0:4:12:0,12,126	0/0:3,0:3:9:0,9,92	./.:.:.:.:.	0/0:5,0:5:15:0,15,158	0/0:10,0:10:30:0,30,322	0/0:4,0:4:12:0,12,126	0/0:2,0:2:6:0,6,64	0/0:2,0:2:6:0,6,63	0/0:3,0:3:9:0,9,100	0/0:2,0:2:6:0,6,62	0/0:3,0:3:9:0,9,98	0/0:2,0:2:3:0,3,31	0/0:2,0:2:6:0,6,55	0/0:1,0:1:3:0,3,32	0/0:2,0:2:6:0,6,62	1/1:0,5:5:12:135,12,0	./.:.:.:.:.	1/1:0,3:3:9:95,9,0	0/0:4,0:4:12:0,12,134	0/0:4,0:4:12:0,12,124	0/0:1,0:1:3:0,3,31	0/0:1,0:1:3:0,3,30	0/0:7,0:7:21:0,21,214	0/0:1,0:1:3:0,3,32	0/0:5,0:5:12:0,12,144	0/0:9,0:9:27:0,27,275	0/0:4,0:4:12:0,12,122	0/0:7,0:7:21:0,21,221	0/0:2,0:2:6:0,6,63	0/0:2,0:2:6:0,6,64	0/0:4,0:4:12:0,12,124	0/0:1,0:1:3:0,3,32	0/0:2,0:2:6:0,6,63	0/0:7,0:7:21:0,21,214	0/0:11,0:11:33:0,33,336	0/0:2,0:2:6:0,6,63	1/1:0,4:4:12:124,12,0	1/1:0,3:3:9:95,9,0	0/0:5,0:5:15:0,15,159	0/0:4,0:4:12:0,12,124	1/1:0,2:2:6:63,6,0	0/0:5,0:5:9:0,9,121	0/0:4,0:4:6:0,6,89	0/0:7,0:7:15:0,15,180	./.:.:.:.:.	0/0:4,0:4:6:0,6,89	0/0:3,0:3:9:0,9,89	0/0:2,0:2:3:0,3,45	0/0:30,0:30:90:0,90,990
chr0	178866596	.	G	A	13358.7	.	AC=115;AF=0.436;AN=264;BaseQRankSum=6.377;DP=985;Dels=0.00;FS=0.227;HaplotypeScore=0.0717;InbreedingCoeff=0.7264;MLEAC=107;MLEAF=0.405;MQ=59.79;MQ0=0;MQRankSum=-0.760;QD=27.10;ReadPosRankSum=-3.871	GT:AD:DP:GQ:PL	1/1:0,59:59:99:1917,177,0	1/1:0,20:20:51:578,51,0	0/0:18,0:18:51:0,51,542	1/1:0,44:44:99:1364,132,0	0/0:28,0:28:84:0,84,843	0/0:13,0:13:33:0,33,359	0/0:10,0:10:30:0,30,312	0/0:5,0:5:15:0,15,157	0/1:4,1:5:18:18,0,107	1/1:0,16:16:48:501,48,0	1/1:0,3:3:9:101,9,0	0/0:16,0:16:39:0,39,437	0/0:4,0:4:12:0,12,116	0/0:4,0:4:12:0,12,125	1/1:0,19:19:57:592,57,0	1/1:0,9:9:27:287,27,0	0/0:17,0:17:51:0,51,507	0/1:1,4:5:17:108,0,17	1/1:0,10:10:30:311,30,0	1/1:0,2:2:6:64,6,0	0/0:4,0:4:12:0,12,124	1/1:0,11:11:33:351,33,0	1/1:0,16:16:42:467,42,0	0/1:10,13:23:99:338,0,235	0/0:3,0:3:9:0,9,92	0/0:12,0:12:36:0,36,364	0/0:16,0:16:42:0,42,450	./.:.:.:.:.	1/1:0,5:5:15:166,15,0	1/1:0,16:16:45:483,45,0	1/1:0,4:4:12:126,12,0	1/1:0,5:5:15:166,15,0	0/0:14,0:14:42:0,42,420	1/1:0,3:3:9:98,9,0	0/0:15,0:15:39:0,39,422	0/0:8,0:8:24:0,24,240	1/1:0,20:20:54:595,54,0	0/0:10,0:10:30:0,30,300	0/0:10,0:10:30:0,30,300	0/0:1,0:1:3:0,3,32	1/1:0,2:2:6:63,6,0	0/0:10,0:10:30:0,30,305	1/1:0,23:23:60:666,60,0	1/1:0,16:16:45:492,45,0	0/0:25,0:25:72:0,72,760	0/0:22,0:22:60:0,60,641	0/0:12,0:12:33:0,33,354	1/1:0,1:1:3:32,3,0	0/0:2,0:2:6:0,6,61	1/1:0,10:10:27:292,27,0	1/1:0,2:2:6:66,6,0	0/0:3,0:3:9:0,9,89	1/1:0,7:7:21:216,21,0	0/0:1,0:1:3:0,3,30	1/1:0,4:4:12:122,12,0	0/0:6,0:6:18:0,18,170	0/0:3,0:3:9:0,9,90	0/0:6,0:6:18:0,18,178	1/1:0,2:2:6:65,6,0	1/1:0,5:5:15:160,15,0	1/1:0,5:5:15:150,15,0	1/1:0,1:1:3:22,3,0	0/0:3,0:3:9:0,9,89	0/0:6,0:6:18:0,18,182	0/0:3,0:3:9:0,9,95	1/1:0,5:5:15:149,15,0	0/0:1,0:1:3:0,3,26	0/0:7,0:7:18:0,18,199	1/1:0,3:3:9:90,9,0	./.:.:.:.:.	0/1:1,2:3:23:54,0,23	0/0:2,0:2:6:0,6,58	1/1:0,2:2:6:63,6,0	1/1:0,1:1:3:32,3,0	0/0:3,0:3:9:0,9,91	0/0:2,0:2:6:0,6,61	1/1:0,6:6:18:185,18,0	1/1:0,3:3:9:96,9,0	0/0:1,0:1:3:0,3,32	1/1:0,4:4:12:138,12,0	1/1:0,3:3:9:93,9,0	0/0:2,0:2:6:0,6,63	0/0:5,0:6:15:0,15,154	1/1:0,3:3:9:94,9,0	0/0:1,0:1:3:0,3,32	0/0:5,0:5:15:0,15,151	0/0:3,0:3:9:0,9,89	0/1:6,1:7:12:12,0,165	0/0:3,0:3:9:0,9,92	0/0:6,0:6:18:0,18,182	0/0:4,0:4:12:0,12,117	0/0:4,0:4:12:0,12,122	./.:.:.:.:.	0/0:1,0:1:3:0,3,32	0/0:2,0:2:6:0,6,60	1/1:0,3:3:9:95,9,0	1/1:0,5:5:15:158,15,0	0/0:5,0:5:12:0,12,137	1/1:0,4:4:12:124,12,0	0/0:4,0:4:12:0,12,120	0/0:4,0:4:12:0,12,120	./.:.:.:.:.	./.:.:.:.:.	1/1:0,4:4:12:126,12,0	1/1:0,1:1:3:32,3,0	1/1:0,2:2:6:65,6,0	0/0:6,0:6:18:0,18,181	1/1:0,7:7:21:224,21,0	0/1:3,1:4:23:23,0,81	0/0:3,0:3:9:0,9,83	0/0:9,0:9:27:0,27,267	0/1:3,1:4:22:22,0,82	0/0:5,0:5:15:0,15,152	1/1:0,4:4:12:124,12,0	0/0:4,0:4:12:0,12,125	1/1:0,8:8:24:246,24,0	0/0:5,0:5:15:0,15,153	0/0:4,0:4:12:0,12,125	1/1:0,1:1:3:31,3,0	1/1:0,2:2:6:62,6,0	0/0:5,0:5:15:0,15,142	0/0:4,0:4:12:0,12,121	1/1:0,8:8:24:256,24,0	1/1:0,2:2:6:59,6,0	1/1:0,9:9:27:277,27,0	1/1:0,6:6:18:189,18,0	0/0:4,0:4:12:0,12,122	0/0:3,0:3:9:0,9,89	1/1:0,6:6:18:189,18,0	0/0:7,0:7:12:0,12,165	0/0:2,0:2:3:0,3,45	0/0:3,0:3:6:0,6,75	0/0:6,0:6:9:0,9,134	0/0:4,0:4:6:0,6,89	0/0:7,0:7:18:0,18,194	0/0:4,0:4:6:0,6,89	0/0:31,0:31:93:0,93,986
chr0	178867089	.	C	T	2909.95	.	AC=38;AF=0.147;AN=258;BaseQRankSum=1.821;DP=960;Dels=0.00;FS=1.218;HaplotypeScore=0.2517;InbreedingCoeff=0.6324;MLEAC=34;MLEAF=0.132;MQ=59.77;MQ0=0;MQRankSum=0.569;QD=24.66;ReadPosRankSum=-1.152	GT:AD:DP:GQ:PL	0/0:52,0:52:99:0,156,1615	0/0:25,0:25:75:0,75,775	0/0:29,0:29:84:0,84,856	0/0:43,0:43:99:0,129,1258	1/1:0,14:14:42:419,42,0	0/0:16,0:16:48:0,48,482	0/0:17,0:17:48:0,48,489	0/0:6,0:6:18:0,18,182	1/1:0,1:1:3:33,3,0	0/0:20,0:20:60:0,60,603	0/0:6,0:6:18:0,18,175	0/0:11,0:11:33:0,33,329	0/0:22,0:22:60:0,60,644	./.:.:.:.:.	0/0:14,0:14:39:0,39,412	0/0:25,0:25:75:0,75,741	1/1:0,17:17:51:530,51,0	0/0:1,0:1:3:0,3,31	0/0:15,0:15:36:0,36,400	0/0:5,0:5:15:0,15,146	0/0:6,0:6:18:0,18,183	0/0:9,0:9:27:0,27,267	0/0:15,0:16:45:0,45,446	0/0:13,0:13:39:0,39,389	0/0:1,0:1:3:0,3,31	0/0:16,0:16:45:0,45,474	1/1:0,16:16:45:464,45,0	1/1:0,5:5:15:153,15,0	./.:.:.:.:.	0/0:14,0:15:39:0,39,405	0/0:1,0:1:3:0,3,30	0/0:2,0:2:6:0,6,67	0/0:15,0:15:42:0,42,439	0/0:2,0:2:6:0,6,65	0/0:17,0:17:51:0,51,508	1/1:0,6:6:18:189,18,0	0/0:14,0:14:36:0,36,374	1/1:0,8:8:21:223,21,0	1/1:0,9:9:27:266,27,0	1/1:0,2:2:6:63,6,0	0/0:6,0:6:18:0,18,191	0/0:13,0:13:39:0,39,380	0/0:12,0:12:33:0,33,347	0/0:16,0:16:45:0,45,476	0/0:27,0:27:78:0,78,805	0/0:20,0:20:54:0,54,556	0/0:13,0:13:36:0,36,375	0/0:5,0:5:15:0,15,155	./.:.:.:.:.	0/0:7,0:7:21:0,21,206	./.:.:.:.:.	./.:.:.:.:.	0/0:5,0:5:15:0,15,153	0/0:4,0:4:12:0,12,121	0/0:2,0:2:6:0,6,59	1/1:0,5:5:15:156,15,0	0/0:5,0:5:15:0,15,158	0/0:2,0:2:6:0,6,59	0/0:1,0:1:3:0,3,30	0/0:5,0:5:15:0,15,152	0/0:4,0:4:9:0,9,106	./.:.:.:.:.	1/1:0,6:6:18:187,18,0	0/0:6,0:6:15:0,15,167	0/0:5,0:5:15:0,15,150	0/0:4,0:4:12:0,12,122	0/0:3,0:3:9:0,9,86	1/1:0,4:4:12:126,12,0	0/0:2,0:2:6:0,6,59	0/0:1,0:1:3:0,3,30	0/0:3,0:3:9:0,9,92	0/0:3,0:3:9:0,9,86	0/0:1,0:1:3:0,3,33	0/0:3,0:3:6:0,6,74	0/0:4,0:4:12:0,12,126	0/0:3,0:3:9:0,9,97	0/0:3,0:3:9:0,9,91	0/0:2,0:2:6:0,6,63	0/0:4,0:4:12:0,12,124	0/0:1,0:1:3:0,3,30	0/0:4,0:4:12:0,12,123	0/0:2,0:2:6:0,6,60	0/0:3,0:3:9:0,9,80	0/0:3,0:3:9:0,9,89	0/0:8,0:8:24:0,24,237	0/0:3,0:3:9:0,9,96	0/0:2,0:2:6:0,6,54	0/1:4,1:5:13:13,0,106	0/0:5,0:5:15:0,15,150	0/1:4,1:5:18:18,0,98	./.:.:.:.:.	0/0:4,0:4:12:0,12,125	0/0:5,0:5:15:0,15,154	1/1:0,3:3:9:89,9,0	0/0:1,0:1:3:0,3,30	0/0:3,0:3:9:0,9,87	0/0:6,0:6:18:0,18,181	0/0:1,0:1:3:0,3,31	0/0:2,0:2:6:0,6,59	0/0:3,0:3:9:0,9,91	0/0:6,0:6:18:0,18,180	1/1:0,2:2:6:63,6,0	0/0:1,0:1:3:0,3,32	0/0:6,0:6:18:0,18,188	0/0:5,0:5:12:0,12,134	0/0:3,0:3:9:0,9,89	0/0:4,0:4:12:0,12,121	0/0:7,0:7:21:0,21,207	1/1:0,2:2:6:67,6,0	0/0:1,0:1:3:0,3,32	0/0:11,0:11:30:0,30,313	1/1:0,2:2:6:67,6,0	0/0:5,0:5:15:0,15,151	0/0:4,0:4:12:0,12,116	1/1:0,4:4:12:123,12,0	0/0:5,0:5:15:0,15,148	1/1:0,2:2:6:61,6,0	0/0:5,0:5:15:0,15,151	0/0:1,0:1:3:0,3,30	0/0:2,0:2:6:0,6,62	0/0:2,0:2:6:0,6,60	0/0:5,0:5:15:0,15,152	0/0:8,0:8:21:0,21,231	0/0:4,0:4:12:0,12,121	0/0:7,0:7:21:0,21,208	0/0:4,0:4:12:0,12,124	0/0:3,0:3:9:0,9,92	0/0:4,0:4:12:0,12,113	0/0:4,0:4:12:0,12,117	./.:.:.:.:.	0/0:2,0:2:3:0,3,45	0/0:7,0:7:12:0,12,164	0/0:9,0:9:18:0,18,218	0/0:4,0:4:6:0,6,89	0/0:2,0:2:3:0,3,45	0/0:2,0:2:3:0,3,45	0/0:25,0:25:75:0,75,813
chr0	178867140	.	T	C	26278.1	.	AC=234;AF=0.893;AN=262;BaseQRankSum=1.540;DP=965;Dels=0.00;FS=5.169;HaplotypeScore=0.0943;InbreedingCoeff=0.5641;MLEAC=236;MLEAF=0.901;MQ=59.79;MQ0=0;MQRankSum=-1.607;QD=30.24;ReadPosRankSum=1.280	GT:AD:DP:GQ:PL	1/1:0,58:58:99:1848,174,0	1/1:0,24:24:72:766,72,0	1/1:0,18:18:48:541,48,0	1/1:0,47:47:99:1517,141,0	1/1:0,15:15:45:483,45,0	1/1:0,14:14:42:452,42,0	1/1:0,9:9:24:276,24,0	1/1:0,1:1:3:32,3,0	1/1:0,2:2:6:65,6,0	1/1:1,28:29:48:797,48,0	1/1:0,1:1:3:32,3,0	0/0:8,0:8:24:0,24,237	1/1:0,14:14:39:425,39,0	1/1:0,2:2:6:65,6,0	1/1:0,8:8:24:251,24,0	1/1:0,21:21:63:673,63,0	1/1:0,18:18:54:568,54,0	1/1:0,3:3:9:97,9,0	1/1:0,12:12:36:368,36,0	1/1:0,3:3:9:95,9,0	1/1:0,6:6:18:196,18,0	1/1:0,12:12:36:394,36,0	1/1:0,17:17:51:544,51,0	0/1:12,6:18:99:136,0,324	1/1:0,2:2:6:65,6,0	1/1:0,14:14:39:418,39,0	1/1:0,6:6:18:195,18,0	1/1:0,4:4:12:133,12,0	./.:.:.:.:.	1/1:0,21:21:60:645,60,0	1/1:0,1:1:3:33,3,0	1/1:0,3:3:9:98,9,0	1/1:0,17:17:51:550,51,0	1/1:0,5:5:15:168,15,0	1/1:0,14:14:42:449,42,0	1/1:0,4:4:12:136,12,0	1/1:0,12:12:30:333,30,0	1/1:0,14:14:42:443,42,0	1/1:0,12:12:33:369,33,0	1/1:0,2:2:6:63,6,0	1/1:0,6:6:18:192,18,0	1/1:0,15:15:39:440,39,0	1/1:0,15:15:42:461,42,0	1/1:0,22:22:57:651,57,0	0/0:21,0:21:54:0,54,605	1/1:0,16:16:48:509,48,0	1/1:0,13:13:39:413,39,0	1/1:0,3:3:9:94,9,0	1/1:0,1:1:3:32,3,0	1/1:0,7:7:21:221,21,0	1/1:0,1:1:3:30,3,0	1/1:0,1:1:3:32,3,0	1/1:0,7:7:21:227,21,0	1/1:0,3:3:9:99,9,0	1/1:0,3:3:9:92,9,0	1/1:0,1:1:3:33,3,0	0/0:4,0:4:12:0,12,118	0/0:7,0:7:21:0,21,212	./.:.:.:.:.	1/1:0,6:6:18:189,18,0	1/1:0,5:5:15:163,15,0	1/1:0,3:3:9:96,9,0	1/1:0,8:8:24:256,24,0	1/1:0,7:7:18:202,18,0	1/1:0,2:2:6:64,6,0	1/1:0,2:2:6:66,6,0	1/1:0,2:2:6:61,6,0	1/1:0,2:2:6:67,6,0	1/1:0,2:2:6:62,6,0	1/1:0,1:1:3:34,3,0	./.:.:.:.:.	1/1:0,4:4:12:124,12,0	1/1:0,4:4:12:127,12,0	0/1:2,4:6:44:89,0,44	0/0:5,0:5:12:0,12,139	0/0:4,0:4:12:0,12,120	1/1:0,6:6:18:191,18,0	1/1:0,1:1:3:32,3,0	0/0:2,0:2:6:0,6,63	1/1:0,1:1:3:30,3,0	1/1:0,1:1:3:32,3,0	./.:.:.:.:.	1/1:0,4:4:12:134,12,0	1/1:0,5:5:15:158,15,0	1/1:0,6:6:18:183,18,0	1/1:0,8:8:24:254,24,0	1/1:0,2:2:6:64,6,0	1/1:0,7:7:21:228,21,0	1/1:0,5:5:15:165,15,0	1/1:0,4:4:12:129,12,0	1/1:0,7:7:21:224,21,0	1/1:0,4:4:12:130,12,0	1/1:0,3:3:9:95,9,0	1/1:0,4:4:12:130,12,0	1/1:0,3:3:9:97,9,0	1/1:0,3:3:9:98,9,0	1/1:0,9:9:27:293,27,0	1/1:0,1:1:3:35,3,0	1/1:0,4:4:12:132,12,0	1/1:0,2:2:6:65,6,0	1/1:0,5:5:12:133,12,0	1/1:0,1:1:3:33,3,0	1/1:0,2:2:6:66,6,0	1/1:0,5:5:15:157,15,0	1/1:0,3:3:9:97,9,0	1/1:0,5:5:15:158,15,0	1/1:0,4:4:12:134,12,0	1/1:0,9:9:27:287,27,0	1/1:0,3:3:9:97,9,0	./.:.:.:.:.	1/1:0,4:4:12:134,12,0	1/1:0,3:3:9:100,9,0	1/1:0,8:8:24:258,24,0	1/1:0,2:2:6:64,6,0	1/1:0,6:6:18:196,18,0	1/1:0,6:6:18:188,18,0	1/1:0,5:5:15:159,15,0	1/1:0,5:5:15:157,15,0	1/1:0,4:4:12:128,12,0	1/1:0,1:1:3:33,3,0	0/0:6,0:6:18:0,18,183	0/0:10,0:10:30:0,30,309	1/1:0,7:7:21:223,21,0	1/1:0,4:4:12:127,12,0	1/1:0,5:5:15:153,15,0	1/1:0,4:4:12:121,12,0	0/0:1,0:1:3:0,3,30	0/0:5,0:5:15:0,15,153	1/1:0,2:2:6:67,6,0	./.:.:.:.:.	1/1:0,4:4:6:89,6,0	0/0:2,0:2:3:0,3,45	1/1:0,8:8:18:212,18,0	1/1:0,3:3:6:77,6,0	1/1:0,6:6:9:134,9,0	1/1:0,4:4:6:89,6,0	0/0:21,0:21:63:0,63,702
chr0	178867693	.	C	T	2624.66	.	AC=32;AF=0.119;AN=268;BaseQRankSum=1.904;DP=1054;Dels=0.00;FS=0.775;HaplotypeScore=0.0849;InbreedingCoeff=0.5392;MLEAC=29;MLEAF=0.108;MQ=59.99;MQ0=0;MQRankSum=0.983;QD=22.06;ReadPosRankSum=-0.306	GT:AD:DP:GQ:PL	0/0:70,0:70:99:0,211,2216	0/0:21,0:21:60:0,60,630	0/0:31,0:31:81:0,81,883	0/0:58,0:58:99:0,174,1749	0/0:22,0:22:63:0,63,657	0/0:17,0:17:48:0,48,506	0/0:18,0:18:48:0,48,508	0/0:1,0:1:3:0,3,33	0/1:3,1:4:21:21,0,85	0/0:13,0:13:39:0,39,392	0/0:2,0:2:6:0,6,65	0/0:12,0:12:36:0,36,358	0/0:19,0:19:51:0,51,540	0/0:2,0:2:6:0,6,63	0/0:14,0:14:36:0,36,401	0/0:17,0:17:45:0,45,488	0/0:21,0:21:60:0,60,603	0/0:4,0:4:9:0,9,96	0/0:14,0:14:42:0,42,423	1/1:0,5:5:15:156,15,0	0/0:4,0:4:9:0,9,89	0/0:12,0:12:30:0,30,313	1/1:0,14:14:39:421,39,0	0/1:9,14:23:99:373,0,200	0/0:2,0:2:6:0,6,57	0/0:20,1:22:54:0,54,566	0/0:22,0:22:66:0,66,676	0/0:3,0:3:9:0,9,94	0/0:2,0:2:6:0,6,59	0/0:21,0:21:63:0,63,604	0/0:4,0:4:12:0,12,127	0/0:4,0:4:12:0,12,125	0/0:15,0:15:36:0,36,405	0/0:4,0:4:12:0,12,114	0/0:12,0:12:36:0,36,354	0/0:1,0:1:3:0,3,32	0/0:19,0:19:57:0,57,584	0/0:13,0:13:39:0,39,395	0/0:16,0:16:39:0,39,431	0/0:3,0:3:9:0,9,91	0/0:3,0:3:9:0,9,99	0/0:13,0:13:36:0,36,388	0/0:15,0:15:42:0,42,442	1/1:0,18:18:54:562,54,0	0/0:14,0:14:42:0,42,423	0/0:18,0:18:39:0,39,471	0/0:12,0:12:36:0,36,376	0/1:3,3:6:71:71,0,78	0/0:4,0:4:12:0,12,120	0/0:7,0:7:18:0,18,190	0/0:2,0:2:6:0,6,60	0/0:2,0:2:6:0,6,62	0/0:3,0:3:9:0,9,96	0/0:1,0:1:3:0,3,31	1/1:0,1:1:3:31,3,0	0/0:2,0:2:6:0,6,55	0/0:5,0:5:15:0,15,146	0/0:8,0:8:24:0,24,238	0/0:4,0:4:12:0,12,120	1/1:0,7:7:21:218,21,0	0/0:2,0:2:6:0,6,65	0/0:4,0:4:12:0,12,119	0/0:7,0:7:21:0,21,215	0/0:1,0:1:3:0,3,29	0/0:11,0:11:30:0,30,308	0/0:1,0:1:3:0,3,32	0/0:2,0:2:6:0,6,63	0/0:4,0:4:12:0,12,122	0/0:6,0:6:18:0,18,182	0/0:1,0:1:3:0,3,33	0/0:2,0:2:6:0,6,61	0/0:1,0:1:3:0,3,32	1/1:0,2:2:6:65,6,0	0/1:1,4:5:19:79,0,19	0/0:3,0:3:9:0,9,91	0/0:4,0:4:12:0,12,124	1/1:0,2:2:6:61,6,0	0/0:5,0:5:15:0,15,158	0/0:2,0:2:6:0,6,61	0/0:2,0:2:6:0,6,61	1/1:0,6:6:15:170,15,0	0/0:4,0:4:12:0,12,123	0/0:6,0:6:18:0,18,186	0/0:3,0:3:6:0,6,74	0/0:7,0:7:18:0,18,204	0/0:6,0:6:18:0,18,191	0/0:4,0:4:12:0,12,128	0/0:3,0:3:9:0,9,90	0/0:1,0:1:3:0,3,30	0/0:4,0:4:12:0,12,126	0/0:3,0:3:9:0,9,88	0/0:4,0:4:12:0,12,128	0/0:2,0:2:6:0,6,59	./.:.:.:.:.	0/0:2,0:2:6:0,6,63	0/0:4,0:4:12:0,12,120	0/0:7,0:7:21:0,21,219	0/0:5,0:5:12:0,12,138	0/0:1,0:1:3:0,3,30	0/0:2,0:2:6:0,6,61	0/0:6,0:6:15:0,15,171	0/0:1,0:1:3:0,3,32	0/0:4,0:4:12:0,12,118	1/1:0,3:3:9:97,9,0	1/1:0,5:5:12:139,12,0	1/1:0,5:5:15:153,15,0	0/0:5,0:5:15:0,15,161	0/0:4,0:4:12:0,12,123	./.:.:.:.:.	0/0:3,0:3:9:0,9,93	0/0:10,0:10:21:0,21,250	./.:.:.:.:.	0/0:12,0:12:36:0,36,372	0/0:5,0:5:15:0,15,143	0/0:3,0:3:9:0,9,93	0/0:4,0:4:12:0,12,122	0/0:4,0:4:12:0,12,117	0/0:5,0:5:15:0,15,152	0/0:2,0:2:6:0,6,61	0/0:3,0:3:9:0,9,94	0/0:4,0:4:12:0,12,120	0/0:8,0:8:24:0,24,243	0/0:8,0:8:24:0,24,247	0/0:4,0:4:12:0,12,116	1/1:0,4:4:12:122,12,0	1/1:0,6:6:15:151,15,0	0/0:5,0:5:15:0,15,156	0/0:7,0:7:21:0,21,216	1/1:0,3:3:9:97,9,0	0/0:2,0:2:3:0,3,45	0/0:4,0:4:9:0,9,104	0/0:4,0:4:6:0,6,89	0/0:5,0:5:12:0,12,132	0/0:2,0:2:3:0,3,45	0/0:4,0:4:9:0,9,106	0/0:2,0:2:3:0,3,45	0/0:31,0:31:93:0,93,989
chr0	178867955	.	C	G	2398.49	.	AC=31;AF=0.121;AN=256;BaseQRankSum=-0.385;DP=801;Dels=0.00;FS=11.343;HaplotypeScore=0.0501;InbreedingCoeff=0.5373;MLEAC=27;MLEAF=0.105;MQ=59.64;MQ0=0;MQRankSum=-0.132;QD=24.47;ReadPosRankSum=0.164	GT:AD:DP:GQ:PL	0/0:48,0:48:99:0,144,1512	0/0:15,0:15:45:0,45,456	0/0:9,0:9:27:0,27,287	0/0:24,0:24:72:0,72,745	0/0:13,0:13:39:0,39,402	0/0:9,0:9:24:0,24,263	1/1:0,12:12:36:366,36,0	0/0:4,0:4:12:0,12,126	0/0:4,0:4:12:0,12,132	0/0:12,0:12:36:0,36,373	0/0:3,0:3:9:0,9,91	0/0:14,0:14:39:0,39,434	1/1:0,22:22:66:674,66,0	0/1:1,2:3:27:51,0,27	0/0:14,0:14:42:0,42,434	0/0:9,0:9:27:0,27,277	0/0:15,0:15:45:0,45,468	0/1:5,1:6:14:14,0,143	0/0:3,0:3:9:0,9,96	0/0:4,0:4:12:0,12,119	0/0:2,0:2:6:0,6,62	0/0:9,0:9:27:0,27,287	0/0:15,0:15:45:0,45,456	0/0:14,0:14:42:0,42,422	1/1:0,2:2:6:61,6,0	0/0:16,0:16:48:0,48,505	0/0:14,0:14:42:0,42,438	0/0:1,0:1:3:0,3,30	0/0:2,0:2:6:0,6,68	0/0:25,0:25:66:0,66,727	0/0:3,0:3:9:0,9,100	0/0:1,0:1:3:0,3,35	1/1:0,13:13:36:391,36,0	0/0:3,0:3:9:0,9,104	0/0:11,0:11:30:0,30,328	0/0:2,0:2:6:0,6,61	0/0:9,0:9:24:0,24,263	0/0:4,0:4:12:0,12,128	0/0:11,0:11:30:0,30,329	./.:.:.:.:.	0/0:3,0:3:9:0,9,99	1/1:0,8:8:24:246,24,0	0/0:11,0:11:33:0,33,344	0/0:13,0:13:39:0,39,405	0/0:14,0:14:39:0,39,422	0/0:14,0:14:36:0,36,389	0/0:10,0:10:30:0,30,312	0/0:8,0:8:24:0,24,262	0/0:2,0:2:6:0,6,63	./.:.:.:.:.	0/0:3,0:3:9:0,9,100	0/0:3,0:3:9:0,9,95	0/0:2,0:2:6:0,6,59	1/1:0,3:3:9:95,9,0	0/0:4,0:4:12:0,12,126	0/0:1,0:1:3:0,3,30	./.:.:.:.:.	0/0:8,0:8:24:0,24,242	0/0:4,0:4:12:0,12,128	0/0:6,0:6:18:0,18,185	0/0:4,0:4:12:0,12,126	0/0:5,0:5:15:0,15,156	0/0:4,0:4:12:0,12,130	1/1:0,2:2:6:59,6,0	1/1:0,4:4:12:121,12,0	0/0:2,0:2:6:0,6,63	0/0:1,0:1:3:0,3,32	0/0:8,0:8:24:0,24,251	0/0:3,0:3:6:0,6,69	0/0:1,0:1:3:0,3,34	0/0:2,0:2:6:0,6,59	0/0:7,0:7:21:0,21,226	0/0:3,0:3:9:0,9,94	0/0:6,0:6:18:0,18,189	0/0:3,0:4:9:0,9,94	0/0:1,0:1:3:0,3,31	0/0:3,0:3:9:0,9,99	./.:.:.:.:.	0/0:2,0:2:6:0,6,62	0/0:3,0:3:9:0,9,93	0/0:4,0:4:12:0,12,124	0/0:1,0:1:3:0,3,31	0/0:2,0:2:6:0,6,56	0/0:2,0:2:6:0,6,63	0/0:4,0:4:12:0,12,124	1/1:0,2:2:6:62,6,0	0/0:3,0:3:9:0,9,99	0/0:1,0:1:3:0,3,32	0/0:2,0:2:6:0,6,64	0/0:5,0:5:15:0,15,167	0/0:3,0:3:9:0,9,92	1/1:0,4:4:12:119,12,0	0/0:8,0:8:24:0,24,246	0/0:1,0:1:3:0,3,30	1/1:0,2:2:6:66,6,0	0/0:3,0:3:9:0,9,95	0/0:11,0:11:33:0,33,344	./.:.:.:.:.	0/0:3,0:3:9:0,9,96	1/1:0,2:2:6:65,6,0	0/1:1,4:5:9:109,0,9	./.:.:.:.:.	0/0:3,0:3:9:0,9,94	0/0:5,0:5:15:0,15,155	0/0:3,0:3:9:0,9,97	./.:.:.:.:.	0/0:7,0:7:21:0,21,224	0/0:6,0:6:15:0,15,170	0/0:1,0:1:3:0,3,29	0/0:2,0:2:6:0,6,57	1/1:0,2:2:6:61,6,0	0/0:1,0:1:3:0,3,29	1/1:0,6:6:18:180,18,0	0/0:2,0:2:6:0,6,63	0/0:5,0:5:15:0,15,154	0/0:5,0:5:15:0,15,155	0/0:9,0:9:24:0,24,261	0/0:2,0:2:6:0,6,61	0/0:1,0:1:3:0,3,30	0/0:4,0:4:12:0,12,127	0/0:2,0:2:6:0,6,61	0/0:3,0:3:9:0,9,93	0/0:2,0:2:6:0,6,63	0/0:3,0:3:9:0,9,99	0/0:4,0:4:12:0,12,120	0/0:5,0:5:15:0,15,155	0/0:5,0:5:15:0,15,158	0/0:3,0:3:9:0,9,96	0/0:4,0:4:12:0,12,122	./.:.:.:.:.	0/0:2,0:2:3:0,3,45	./.:.:.:.:.	0/0:4,0:4:9:0,9,107	0/0:8,0:8:18:0,18,215	0/0:2,0:2:3:0,3,45	0/0:4,0:4:6:0,6,89	0/0:35,0:35:99:0,105,1118
chr0	178868896	.	A	T	10356.6	.	AC=111;AF=0.451;AN=246;BaseQRankSum=-4.345;DP=762;Dels=0.00;FS=5.359;HaplotypeScore=0.2581;InbreedingCoeff=0.7053;MLEAC=113;MLEAF=0.459;MQ=59.72;MQ0=0;MQRankSum=2.255;QD=26.15;ReadPosRankSum=-0.194	GT:AD:DP:GQ:PL	1/1:0,42:42:99:1274,126,0	1/1:0,17:17:51:522,51,0	0/0:14,0:14:42:0,42,427	1/1:0,32:32:90:891,90,0	0/0:27,0:27:66:0,66,718	0/0:3,0:3:9:0,9,93	0/0:17,0:17:51:0,51,514	0/0:2,0:2:6:0,6,63	1/1:0,1:1:3:31,3,0	1/1:0,19:19:57:550,57,0	./.:.:.:.:.	0/0:12,0:12:30:0,30,331	0/0:17,0:17:51:0,51,527	./.:.:.:.:.	1/1:0,12:12:33:346,33,0	1/1:0,12:12:33:340,33,0	0/0:7,0:7:21:0,21,216	./.:.:.:.:.	1/1:0,11:11:21:256,21,0	1/1:0,1:1:3:29,3,0	0/0:3,0:3:9:0,9,100	1/1:0,14:14:36:387,36,0	1/1:0,19:19:51:537,51,0	0/1:6,4:10:88:88,0,159	0/0:2,0:2:6:0,6,61	0/0:15,0:15:45:0,45,470	0/0:9,0:9:27:0,27,277	0/0:2,0:2:6:0,6,63	1/1:0,4:4:12:120,12,0	1/1:0,12:12:33:323,33,0	1/1:0,4:4:12:130,12,0	1/1:0,3:3:9:100,9,0	0/0:9,0:9:27:0,27,278	1/1:0,2:2:6:66,6,0	0/0:8,0:8:24:0,24,247	0/0:4,0:4:12:0,12,124	1/1:0,22:22:57:620,57,0	0/0:6,0:6:18:0,18,179	0/0:12,0:12:36:0,36,367	0/0:1,0:1:3:0,3,32	1/1:0,1:1:3:30,3,0	0/0:10,0:10:30:0,30,308	1/1:0,10:10:27:267,27,0	1/1:0,13:13:36:360,36,0	0/0:11,0:11:30:0,30,304	0/0:12,0:12:36:0,36,374	0/0:9,0:9:27:0,27,278	1/1:0,2:2:6:61,6,0	./.:.:.:.:.	1/1:0,3:3:9:91,9,0	1/1:0,2:2:6:55,6,0	0/0:1,0:1:3:0,3,32	1/1:0,3:3:9:93,9,0	0/0:3,0:3:9:0,9,95	1/1:0,5:5:15:156,15,0	0/0:2,0:2:6:0,6,61	0/0:2,0:2:6:0,6,61	0/0:1,0:1:3:0,3,31	1/1:0,2:2:6:61,6,0	1/1:0,4:4:12:121,12,0	1/1:0,3:3:9:93,9,0	1/1:0,5:5:15:149,15,0	0/0:11,0:11:33:0,33,334	0/0:5,0:5:15:0,15,145	0/0:4,0:4:12:0,12,122	1/1:0,7:7:21:209,21,0	0/0:3,0:3:9:0,9,96	0/0:5,0:5:15:0,15,156	./.:.:.:.:.	./.:.:.:.:.	0/1:3,1:4:17:17,0,84	0/0:3,0:3:9:0,9,94	1/1:0,3:3:9:86,9,0	0/1:2,2:4:51:51,0,51	./.:.:.:.:.	0/0:3,0:3:9:0,9,91	1/1:0,3:3:9:93,9,0	1/1:0,2:2:6:59,6,0	./.:.:.:.:.	1/1:0,2:2:6:53,6,0	1/1:0,1:1:3:30,3,0	0/0:1,0:1:3:0,3,32	0/0:1,0:1:3:0,3,29	1/1:0,2:2:6:52,6,0	0/0:1,0:1:3:0,3,32	./.:.:.:.:.	0/0:6,0:6:15:0,15,168	0/0:2,0:2:6:0,6,61	0/0:6,0:6:18:0,18,185	0/0:4,0:4:12:0,12,122	0/0:1,0:1:3:0,3,32	0/0:2,0:2:6:0,6,64	./.:.:.:.:.	0/0:1,0:1:3:0,3,31	0/0:2,0:2:6:0,6,61	1/1:0,3:3:9:89,9,0	1/1:0,6:6:18:170,18,0	0/0:5,0:5:15:0,15,151	1/1:0,1:1:3:29,3,0	./.:.:.:.:.	0/0:4,0:4:12:0,12,126	0/0:4,0:4:12:0,12,126	1/1:0,3:3:9:86,9,0	1/1:0,4:4:12:127,12,0	1/1:0,2:2:6:59,6,0	1/1:0,6:6:18:178,18,0	0/0:6,0:6:18:0,18,189	1/1:0,5:5:12:118,12,0	0/1:2,2:4:47:53,0,47	0/0:1,0:1:3:0,3,32	0/0:4,0:4:12:0,12,126	0/1:2,2:4:49:54,0,49	0/0:4,0:4:9:0,9,107	1/1:0,4:4:12:120,12,0	0/0:4,0:4:9:0,9,106	1/1:0,5:5:15:154,15,0	0/0:1,0:1:3:0,3,32	0/0:3,0:3:9:0,9,95	1/1:0,2:2:6:61,6,0	1/1:0,5:5:15:155,15,0	0/0:7,0:7:21:0,21,218	0/0:6,0:6:18:0,18,189	1/1:0,3:3:9:95,9,0	1/1:0,5:5:15:151,15,0	1/1:0,5:5:15:154,15,0	1/1:0,7:7:21:198,21,0	0/0:2,0:2:6:0,6,64	0/0:3,0:3:9:0,9,92	1/1:0,4:4:12:124,12,0	0/0:4,0:4:6:0,6,89	./.:.:.:.:.	0/0:4,0:4:6:0,6,88	./.:.:.:.:.	./.:.:.:.:.	0/0:2,0:2:3:0,3,45	0/0:2,0:2:3:0,3,45	0/0:18,0:18:54:0,54,587
chr0	178870084	.	A	G	2711.41	.	AC=35;AF=0.133;AN=264;BaseQRankSum=-2.369;DP=1140;Dels=0.00;FS=4.536;HaplotypeScore=0.1755;InbreedingCoeff=0.7123;MLEAC=30;MLEAF=0.114;MQ=59.61;MQ0=1;MQRankSum=-0.209;QD=25.11;ReadPosRankSum=0.700	GT:AD:DP:GQ:PL	0/0:73,0:73:99:0,220,2324	0/0:30,0:30:90:0,90,902	0/0:17,0:17:51:0,51,536	0/0:71,0:72:99:0,192,2117	0/0:11,0:11:30:0,30,325	0/0:9,0:9:27:0,27,275	1/1:0,14:14:42:423,42,0	0/0:2,0:2:6:0,6,61	0/0:5,0:5:15:0,15,158	0/0:28,0:28:84:0,84,871	0/0:8,0:8:24:0,24,260	0/0:11,0:11:33:0,33,351	1/1:0,15:15:45:462,45,0	./.:.:.:.:.	0/0:8,0:8:24:0,24,245	0/0:8,0:8:24:0,24,255	0/0:12,0:12:36:0,36,374	0/0:5,0:5:15:0,15,157	0/0:16,0:16:39:0,39,449	0/0:14,0:14:33:0,33,379	0/0:5,0:5:15:0,15,162	0/0:29,0:29:81:0,81,870	0/0:25,0:25:63:0,63,715	0/0:22,0:22:63:0,63,666	1/1:0,4:4:12:128,12,0	0/0:14,0:14:33:0,33,387	0/0:17,0:17:51:0,51,528	0/0:4,0:4:12:0,12,125	0/0:3,0:3:9:0,9,97	0/0:31,0:31:87:0,87,949	0/0:5,0:5:15:0,15,162	0/0:3,0:3:9:0,9,97	1/1:0,14:14:36:397,36,0	0/0:3,0:3:9:0,9,95	0/0:13,0:13:39:0,39,401	0/0:6,0:6:18:0,18,185	0/0:19,0:19:48:0,48,529	0/0:9,0:9:24:0,24,258	0/0:10,0:10:30:0,30,304	0/0:3,0:3:9:0,9,94	0/0:9,0:9:24:0,24,254	1/1:0,6:6:18:185,18,0	0/0:17,0:17:51:0,51,528	0/0:33,0:33:93:0,93,1012	0/0:12,0:12:36:0,36,365	0/0:14,0:14:42:0,42,435	0/0:13,0:13:30:0,30,348	0/0:5,0:5:15:0,15,157	0/0:1,0:1:3:0,3,32	0/0:8,0:8:24:0,24,247	0/0:2,0:2:6:0,6,65	0/0:6,0:6:18:0,18,191	0/0:6,0:6:18:0,18,188	1/1:0,2:2:6:63,6,0	0/0:13,0:13:39:0,39,403	0/0:3,0:3:9:0,9,93	0/0:4,0:4:9:0,9,93	0/0:9,0:9:24:0,24,265	0/0:3,0:3:9:0,9,93	0/0:11,0:11:30:0,30,324	0/0:3,0:3:9:0,9,92	0/0:3,0:3:9:0,9,91	0/0:6,0:6:18:0,18,186	1/1:0,6:6:18:176,18,0	1/1:0,5:5:15:153,15,0	0/0:5,0:5:15:0,15,158	./.:.:.:.:.	0/0:4,0:4:12:0,12,120	0/0:6,0:6:18:0,18,182	0/0:7,0:7:21:0,21,215	0/0:2,0:2:6:0,6,61	0/0:5,0:5:12:0,12,137	0/0:2,0:2:6:0,6,62	0/0:7,0:7:21:0,21,216	0/0:5,0:5:15:0,15,157	0/0:1,0:1:3:0,3,32	0/0:4,0:4:12:0,12,114	0/0:4,0:4:12:0,12,128	0/0:2,0:2:6:0,6,61	0/0:7,0:7:15:0,15,179	0/0:5,0:5:15:0,15,152	0/0:1,0:1:3:0,3,32	0/1:5,1:6:11:11,0,148	0/0:10,0:10:24:0,24,283	0/0:4,0:4:12:0,12,126	1/1:0,3:3:9:95,9,0	0/0:3,0:3:9:0,9,93	1/1:0,4:4:12:127,12,0	0/0:4,0:4:9:0,9,109	0/0:7,0:7:21:0,21,215	0/0:1,0:1:3:0,3,30	1/1:0,4:4:12:118,12,0	0/0:2,0:2:6:0,6,66	./.:.:.:.:.	1/1:0,3:3:9:92,9,0	0/0:3,0:3:9:0,9,95	0/0:5,0:5:15:0,15,155	1/1:0,2:2:6:67,6,0	0/0:2,0:2:6:0,6,62	1/1:0,1:1:3:32,3,0	1/1:0,9:9:27:281,27,0	./.:.:.:.:.	0/0:5,0:5:12:0,12,122	0/0:8,0:8:24:0,24,255	0/0:7,0:7:21:0,21,220	0/0:9,0:9:27:0,27,287	0/0:1,0:1:3:0,3,33	0/0:16,0:16:45:0,45,477	0/0:3,0:3:9:0,9,95	0/0:1,0:1:3:0,3,31	1/1:0,4:4:12:118,12,0	0/0:3,0:3:9:0,9,97	1/1:0,6:6:18:180,18,0	0/0:6,0:6:18:0,18,186	0/0:5,0:5:15:0,15,153	0/0:4,0:4:12:0,12,117	0/0:2,0:2:6:0,6,61	0/0:8,0:8:24:0,24,245	0/0:3,0:3:9:0,9,92	0/0:8,0:8:24:0,24,248	0/0:4,0:4:12:0,12,126	0/0:5,0:5:15:0,15,158	0/0:8,0:8:24:0,24,252	0/0:11,0:11:30:0,30,327	0/0:8,0:8:24:0,24,256	0/0:14,0:14:42:0,42,438	0/0:6,0:6:15:0,15,165	0/0:2,0:2:6:0,6,59	0/0:6,0:6:18:0,18,191	0/0:2,0:2:6:0,6,64	./.:.:.:.:.	0/0:2,0:2:6:0,6,63	0/0:1,0:1:3:0,3,32	0/0:2,0:2:3:0,3,45	0/0:4,0:4:9:0,9,108	0/0:6,0:6:12:0,12,154	0/0:22,0:22:66:0,66,715
chr0	178870810	.	C	T	1577.34	.	AC=17;AF=0.066;AN=256;BaseQRankSum=2.249;DP=933;Dels=0.00;FS=9.270;HaplotypeScore=0.0424;InbreedingCoeff=0.4415;MLEAC=13;MLEAF=0.051;MQ=59.03;MQ0=0;MQRankSum=0.454;QD=22.53;ReadPosRankSum=0.744	GT:AD:DP:GQ:PL	0/0:70,0:70:99:0,210,2163	0/0:24,0:24:66:0,66,707	0/0:23,0:23:69:0,69,713	0/0:41,0:41:99:0,120,1216	0/0:16,0:16:45:0,45,480	0/0:17,0:17:51:0,51,526	0/0:16,0:16:48:0,48,482	0/0:4,0:4:12:0,12,126	0/0:3,0:3:9:0,9,97	0/0:14,0:14:39:0,39,414	0/0:2,0:2:6:0,6,61	1/1:0,17:17:51:531,51,0	0/0:14,0:14:33:0,33,366	./.:.:.:.:.	0/0:15,0:15:42:0,42,437	0/0:21,0:21:57:0,57,602	0/0:15,0:15:45:0,45,453	./.:.:.:.:.	0/0:8,0:8:24:0,24,241	0/0:8,0:8:24:0,24,248	0/0:2,0:2:6:0,6,66	0/0:20,0:20:60:0,60,609	0/0:19,0:19:57:0,57,572	0/1:11,10:21:99:256,0,257	0/0:3,0:3:9:0,9,96	0/0:19,0:19:57:0,57,556	0/0:13,0:13:39:0,39,407	0/0:4,1:5:12:0,12,118	0/0:6,0:6:18:0,18,191	0/0:15,0:15:45:0,45,459	0/0:2,0:2:6:0,6,61	0/0:1,0:1:3:0,3,31	0/0:14,0:14:33:0,33,374	0/0:4,0:4:12:0,12,124	0/0:13,0:13:33:0,33,355	0/0:3,0:3:9:0,9,98	0/0:21,0:21:60:0,60,621	0/0:10,0:10:30:0,30,315	0/0:10,0:10:27:0,27,286	0/0:4,0:4:12:0,12,128	0/0:1,0:1:3:0,3,29	0/0:14,0:14:42:0,42,419	0/0:17,0:17:51:0,51,520	0/0:10,0:10:30:0,30,306	1/1:0,17:17:51:536,51,0	0/0:21,0:21:63:0,63,628	0/0:15,0:15:42:0,42,438	0/0:2,0:2:6:0,6,59	./.:.:.:.:.	0/0:4,0:4:9:0,9,108	0/0:2,0:2:6:0,6,63	0/0:1,0:1:3:0,3,32	0/0:3,0:3:9:0,9,88	0/0:3,0:3:9:0,9,92	0/0:2,0:2:6:0,6,59	./.:.:.:.:.	1/1:0,3:3:9:95,9,0	1/1:0,2:2:6:67,6,0	0/0:2,0:2:6:0,6,58	0/0:5,0:5:15:0,15,157	0/0:4,0:4:12:0,12,122	0/0:2,0:2:6:0,6,66	0/0:2,0:2:6:0,6,60	0/0:3,0:3:9:0,9,94	0/0:8,0:8:24:0,24,240	0/0:6,0:6:18:0,18,182	0/0:1,0:1:3:0,3,32	0/0:3,0:3:9:0,9,94	0/0:3,0:3:9:0,9,92	0/0:2,0:2:6:0,6,59	./.:.:.:.:.	0/0:3,0:3:9:0,9,95	0/0:3,0:3:9:0,9,92	0/0:1,0:1:3:0,3,30	0/0:4,0:4:12:0,12,128	1/1:0,1:1:3:31,3,0	0/0:2,0:2:6:0,6,57	0/0:6,0:6:18:0,18,182	1/1:0,3:3:9:96,9,0	0/0:2,0:2:6:0,6,60	0/0:6,0:6:18:0,18,184	0/0:1,0:1:3:0,3,32	0/0:3,0:3:9:0,9,89	0/0:4,0:4:12:0,12,124	0/0:4,0:4:12:0,12,122	0/0:3,0:3:9:0,9,91	0/0:3,0:3:9:0,9,90	0/0:5,0:5:15:0,15,156	0/0:1,0:1:3:0,3,28	0/0:3,0:3:9:0,9,89	0/0:1,0:1:3:0,3,31	0/0:5,0:5:15:0,15,155	0/0:4,0:4:12:0,12,122	0/0:3,0:3:9:0,9,95	0/0:3,0:3:9:0,9,91	0/0:4,0:4:12:0,12,114	0/0:4,0:4:12:0,12,130	0/0:4,0:4:12:0,12,118	0/0:1,0:1:3:0,3,29	0/0:1,0:1:3:0,3,27	0/0:2,0:2:6:0,6,62	./.:.:.:.:.	0/0:3,0:3:9:0,9,86	0/0:3,0:3:9:0,9,93	0/0:1,0:1:3:0,3,30	0/0:2,0:2:6:0,6,59	0/0:3,0:3:9:0,9,94	0/0:6,0:6:18:0,18,183	./.:.:.:.:.	0/0:4,0:4:12:0,12,120	0/0:7,0:7:21:0,21,209	./.:.:.:.:.	0/0:8,0:8:24:0,24,247	0/0:8,0:8:24:0,24,246	0/0:4,0:4:12:0,12,128	0/0:2,0:2:6:0,6,63	0/0:3,0:3:9:0,9,93	0/0:3,0:3:9:0,9,97	0/0:4,0:4:12:0,12,123	0/0:2,0:2:6:0,6,61	0/0:8,0:8:24:0,24,239	1/1:0,3:3:9:92,9,0	0/0:5,0:5:15:0,15,153	0/0:2,0:2:6:0,6,59	0/0:6,0:6:18:0,18,177	0/0:4,0:4:9:0,9,104	1/1:0,3:3:9:96,9,0	0/0:4,0:4:12:0,12,122	0/0:4,0:4:12:0,12,117	0/0:2,0:2:3:0,3,45	0/0:7,0:7:12:0,12,164	./.:.:.:.:.	0/0:7,0:7:12:0,12,165	0/0:4,0:4:9:0,9,105	0/0:2,0:2:3:0,3,45	0/0:4,0:4:9:0,9,104	0/0:24,0:24:72:0,72,789
chr0	178871284	.	G	T	15275	.	AC=116;AF=0.443;AN=262;BaseQRankSum=-2.548;DP=1116;Dels=0.00;FS=1.712;HaplotypeScore=0.1728;InbreedingCoeff=0.7049;MLEAC=117;MLEAF=0.447;MQ=59.76;MQ0=0;MQRankSum=0.303;QD=27.52;ReadPosRankSum=0.039	GT:AD:DP:GQ:PL	1/1:0,58:58:99:1858,174,0	1/1:0,23:23:69:716,69,0	0/0:19,0:19:54:0,54,579	1/1:0,39:39:99:1178,111,0	0/0:14,0:14:36:0,36,410	0/0:24,0:24:66:0,66,727	0/0:25,0:25:75:0,75,775	0/1:1,1:2:25:28,0,25	./.:.:.:.:.	1/1:0,9:9:27:274,27,0	1/1:0,7:7:21:221,21,0	0/0:19,0:19:54:0,54,579	0/0:23,0:23:60:0,60,665	0/0:1,0:1:3:0,3,34	1/1:0,25:25:75:798,75,0	1/1:0,14:14:42:436,42,0	0/0:24,0:24:69:0,69,738	0/1:2,3:5:50:80,0,50	1/1:0,13:13:33:370,33,0	1/1:0,15:15:42:446,42,0	0/0:2,0:2:6:0,6,61	1/1:0,30:30:84:888,84,0	1/1:0,16:16:42:471,42,0	0/1:8,13:21:99:315,0,196	0/0:3,0:3:9:0,9,97	0/0:23,0:23:63:0,63,686	0/0:15,0:15:45:0,45,481	0/1:3,1:4:19:19,0,86	0/1:2,4:6:43:111,0,43	1/1:0,22:22:66:674,66,0	1/1:0,9:9:27:290,27,0	1/1:0,6:6:18:195,18,0	0/0:25,0:25:75:0,75,788	1/1:0,2:2:6:63,6,0	0/0:10,0:10:30:0,30,319	0/0:6,0:6:18:0,18,190	1/1:0,21:21:63:650,63,0	0/0:9,0:9:27:0,27,292	0/0:15,0:15:45:0,45,470	0/0:3,0:3:9:0,9,99	1/1:0,9:9:27:289,27,0	0/0:17,0:17:48:0,48,519	1/1:0,20:20:54:600,54,0	1/1:0,17:17:51:533,51,0	0/0:25,0:25:75:0,75,776	0/0:30,0:30:87:0,87,941	0/0:12,0:12:33:0,33,359	0/1:1,3:4:19:85,0,19	0/0:3,0:3:9:0,9,97	1/1:0,8:8:24:252,24,0	1/1:0,2:2:6:61,6,0	0/0:2,0:2:3:0,3,45	1/1:0,6:6:18:186,18,0	0/0:3,0:3:9:0,9,97	1/1:0,3:3:9:94,9,0	0/0:4,0:4:12:0,12,134	0/0:3,0:3:6:0,6,78	0/0:5,0:5:15:0,15,165	1/1:0,3:3:9:97,9,0	1/1:0,8:8:24:252,24,0	1/1:0,2:2:6:62,6,0	1/1:0,3:3:9:92,9,0	0/0:8,0:8:24:0,24,247	0/0:7,0:7:21:0,21,218	0/0:4,0:4:12:0,12,130	1/1:0,7:7:21:214,21,0	0/0:5,0:5:15:0,15,158	0/0:3,0:3:9:0,9,95	1/1:0,6:6:18:191,18,0	0/0:2,0:2:6:0,6,64	./.:.:.:.:.	0/0:5,0:5:15:0,15,157	1/1:0,3:3:9:97,9,0	0/1:1,4:5:17:111,0,17	0/0:8,0:8:24:0,24,257	0/0:2,0:2:6:0,6,59	1/1:0,1:1:3:32,3,0	1/1:0,3:3:9:97,9,0	0/0:3,0:3:9:0,9,93	1/1:0,3:3:9:95,9,0	1/1:0,3:3:9:94,9,0	0/0:5,0:5:12:0,12,140	0/0:3,0:3:9:0,9,102	1/1:0,3:3:9:89,9,0	0/0:2,0:2:6:0,6,63	0/0:3,0:3:9:0,9,95	0/0:5,0:5:15:0,15,153	0/0:9,0:9:27:0,27,273	0/0:4,0:4:12:0,12,132	0/1:8,1:9:4:4,0,220	0/0:1,0:1:3:0,3,32	0/0:2,0:2:6:0,6,59	1/1:0,4:4:12:127,12,0	0/0:2,0:2:6:0,6,66	0/0:4,0:4:12:0,12,127	1/1:0,2:2:6:66,6,0	1/1:0,4:4:12:129,12,0	0/0:3,0:3:9:0,9,95	1/1:0,3:3:6:60,6,0	0/0:1,0:1:3:0,3,29	0/0:12,0:12:33:0,33,352	0/0:2,0:2:3:0,3,45	1/1:0,3:3:9:86,9,0	1/1:0,2:2:6:62,6,0	1/1:0,2:2:6:61,6,0	1/1:0,5:5:15:160,15,0	0/0:3,0:3:9:0,9,97	1/1:0,9:9:27:272,27,0	0/1:3,1:4:19:19,0,87	0/0:4,0:4:12:0,12,129	0/0:8,0:8:24:0,24,254	0/1:3,1:4:20:20,0,85	0/0:7,0:7:21:0,21,221	1/1:0,5:5:15:159,15,0	0/0:4,0:4:12:0,12,125	1/1:0,5:5:15:158,15,0	0/0:1,0:1:3:0,3,33	./.:.:.:.:.	1/1:0,2:2:6:63,6,0	1/1:0,3:3:9:96,9,0	0/0:4,0:4:12:0,12,126	0/0:5,0:5:15:0,15,155	1/1:0,3:3:9:97,9,0	1/1:0,5:5:15:162,15,0	1/1:0,6:6:18:187,18,0	1/1:0,5:5:12:139,12,0	0/0:5,0:5:15:0,15,154	0/0:3,0:3:9:0,9,95	1/1:0,4:4:12:121,12,0	./.:.:.:.:.	./.:.:.:.:.	0/0:4,0:4:6:0,6,89	0/0:2,0:2:6:0,6,63	0/0:11,0:11:21:0,21,272	0/0:5,0:5:9:0,9,112	./.:.:.:.:.	0/0:26,0:26:78:0,78,874
chr0	178871584	.	C	T	12766.1	.	AC=116;AF=0.436;AN=266;BaseQRankSum=-3.025;DP=930;Dels=0.00;FS=2.644;HaplotypeScore=0.0424;InbreedingCoeff=0.7214;MLEAC=117;MLEAF=0.440;MQ=59.70;MQ0=0;MQRankSum=-0.121;QD=28.18;ReadPosRankSum=-0.301	GT:AD:DP:GQ:PL	1/1:0,41:41:99:1305,123,0	1/1:0,16:16:48:505,48,0	0/0:17,0:17:45:0,45,510	1/1:0,44:44:99:1362,132,0	0/0:13,0:13:39:0,39,414	0/0:6,0:6:18:0,18,185	0/0:15,0:15:45:0,45,462	0/0:3,0:3:9:0,9,86	0/1:1,1:2:25:26,0,25	1/1:0,17:17:51:508,51,0	1/1:0,1:1:3:32,3,0	0/0:24,0:24:72:0,72,741	0/0:15,0:15:45:0,45,480	0/0:1,0:1:3:0,3,31	1/1:0,20:20:60:631,60,0	1/1:0,22:22:66:665,66,0	0/0:21,0:21:60:0,60,646	./.:.:.:.:.	1/1:0,7:7:21:231,21,0	1/1:0,6:6:18:181,18,0	0/0:3,0:3:9:0,9,97	1/1:0,14:14:42:415,42,0	1/1:0,14:14:42:439,42,0	0/1:5,7:12:99:178,0,125	0/0:3,0:3:9:0,9,86	0/0:22,0:22:63:0,63,670	0/0:6,0:6:18:0,18,188	0/0:3,0:3:6:0,6,66	1/1:0,2:2:6:62,6,0	1/1:0,18:18:54:539,54,0	1/1:0,7:7:21:221,21,0	1/1:0,5:5:15:159,15,0	0/0:15,0:15:39:0,39,433	1/1:0,4:4:12:126,12,0	0/0:27,0:27:81:0,81,856	0/0:2,0:2:6:0,6,68	1/1:0,25:25:75:765,75,0	0/0:7,0:7:21:0,21,223	0/0:3,0:3:9:0,9,94	0/0:3,0:3:9:0,9,96	1/1:0,4:4:12:126,12,0	0/0:10,0:10:30:0,30,301	1/1:0,17:17:48:512,48,0	1/1:0,7:7:21:217,21,0	0/0:14,0:14:42:0,42,428	0/0:19,0:19:54:0,54,574	0/0:9,0:9:27:0,27,284	0/1:1,4:5:15:115,0,15	0/0:2,0:2:6:0,6,63	1/1:0,4:4:12:126,12,0	./.:.:.:.:.	./.:.:.:.:.	1/1:0,7:7:21:214,21,0	0/0:5,0:5:15:0,15,163	1/1:0,3:3:9:89,9,0	0/0:5,0:5:15:0,15,162	0/0:5,0:5:15:0,15,160	0/0:4,0:4:12:0,12,127	1/1:0,2:2:6:60,6,0	1/1:0,2:2:6:63,6,0	1/1:0,3:3:9:91,9,0	1/1:0,2:2:3:31,3,0	0/0:6,0:6:18:0,18,184	0/0:1,0:1:3:0,3,30	0/0:3,0:3:9:0,9,100	1/1:0,4:4:12:122,12,0	0/0:4,0:4:12:0,12,130	0/0:7,0:7:21:0,21,223	1/1:0,7:7:21:212,21,0	0/0:2,0:2:6:0,6,64	1/1:0,2:2:6:61,6,0	0/0:1,0:1:3:0,3,31	1/1:0,4:4:12:124,12,0	1/1:0,4:4:12:124,12,0	0/0:4,0:4:12:0,12,132	0/0:2,0:2:6:0,6,63	1/1:0,3:3:9:92,9,0	1/1:0,6:6:18:193,18,0	0/0:1,0:1:3:0,3,32	1/1:0,3:3:9:91,9,0	1/1:0,1:1:3:32,3,0	0/0:2,0:2:6:0,6,62	0/0:3,0:3:9:0,9,95	1/1:0,2:2:6:62,6,0	0/0:4,0:4:12:0,12,130	0/0:1,0:1:3:0,3,32	0/0:2,0:2:6:0,6,68	0/0:8,0:8:24:0,24,252	0/0:5,0:5:15:0,15,153	0/1:3,1:4:21:21,0,84	0/0:2,0:2:6:0,6,63	0/0:5,0:5:15:0,15,158	1/1:0,2:2:6:63,6,0	0/0:2,0:2:6:0,6,68	0/0:2,0:2:6:0,6,65	1/1:0,1:1:3:31,3,0	1/1:0,3:3:9:97,9,0	0/0:3,0:3:9:0,9,94	1/1:0,4:4:12:127,12,0	0/0:4,0:4:12:0,12,121	0/0:4,0:4:12:0,12,128	./.:.:.:.:.	1/1:0,1:1:3:29,3,0	1/1:0,5:5:15:149,15,0	1/1:0,2:2:6:59,6,0	1/1:0,6:6:18:184,18,0	0/0:5,0:5:15:0,15,161	1/1:0,9:9:27:280,27,0	0/1:2,2:4:51:51,0,52	0/0:6,0:6:15:0,15,166	0/0:2,0:2:6:0,6,63	0/1:2,2:4:51:51,0,54	0/0:6,0:6:18:0,18,187	1/1:0,4:4:12:122,12,0	0/0:1,0:1:3:0,3,33	1/1:0,5:5:15:147,15,0	0/0:5,0:5:15:0,15,153	0/0:4,0:4:12:0,12,124	1/1:0,3:3:9:92,9,0	1/1:0,3:3:9:86,9,0	0/0:3,0:3:9:0,9,96	0/0:5,0:5:15:0,15,160	1/1:0,6:6:18:186,18,0	1/1:0,4:4:12:120,12,0	1/1:0,3:3:9:99,9,0	1/1:0,8:8:24:246,24,0	0/0:8,0:8:24:0,24,249	0/0:4,0:4:12:0,12,132	1/1:0,3:3:9:94,9,0	0/0:6,0:6:15:0,15,171	0/0:2,0:2:3:0,3,45	0/0:2,0:2:3:0,3,45	0/0:2,0:2:3:0,3,45	0/0:8,0:8:12:0,12,179	0/0:8,0:8:12:0,12,179	0/0:2,0:2:3:0,3,45	0/0:38,0:38:99:0,114,1270
chr0	178881187	.	C	G	1343.79	.	AC=20;AF=0.076;AN=264;BaseQRankSum=2.151;DP=994;Dels=0.00;FS=1.856;HaplotypeScore=0.1745;InbreedingCoeff=0.4667;MLEAC=17;MLEAF=0.064;MQ=59.73;MQ0=0;MQRankSum=-0.721;QD=24.88;ReadPosRankSum=-0.941	GT:AD:DP:GQ:PL	0/0:62,0:62:99:0,186,1993	0/0:18,0:18:54:0,54,576	0/0:23,0:23:69:0,69,747	0/0:39,0:39:99:0,108,1202	0/0:15,0:15:45:0,45,479	0/0:12,0:12:36:0,36,390	0/0:16,0:16:45:0,45,483	0/0:1,0:1:3:0,3,29	0/0:1,0:1:3:0,3,35	0/0:22,0:22:66:0,66,705	0/0:3,0:3:9:0,9,89	0/0:13,0:13:39:0,39,417	0/0:13,0:13:39:0,39,401	./.:.:.:.:.	0/0:16,0:16:45:0,45,501	0/0:17,0:17:51:0,51,536	0/0:22,0:22:60:0,60,664	0/0:3,0:3:9:0,9,94	0/0:4,0:4:12:0,12,129	0/0:11,0:11:30:0,30,333	0/0:1,0:1:3:0,3,32	0/0:10,0:10:30:0,30,314	0/0:15,0:15:45:0,45,485	0/0:32,0:32:96:0,96,1017	./.:.:.:.:.	0/0:22,0:22:60:0,60,664	0/0:10,0:10:30:0,30,324	0/0:5,0:5:15:0,15,168	0/0:4,0:4:12:0,12,131	0/0:16,0:16:45:0,45,486	0/0:3,0:3:9:0,9,94	0/0:6,0:6:15:0,15,158	0/0:21,0:21:57:0,57,628	0/0:1,0:1:3:0,3,33	0/0:19,0:19:57:0,57,605	0/0:5,0:5:15:0,15,158	0/0:19,0:19:45:0,45,525	0/0:7,0:7:21:0,21,226	0/0:13,0:13:39:0,39,418	0/0:4,0:4:12:0,12,131	0/0:8,0:8:24:0,24,255	0/0:11,0:11:33:0,33,358	0/0:23,0:23:57:0,57,652	0/0:17,0:17:51:0,51,553	1/1:0,16:16:48:513,48,0	0/0:15,0:15:42:0,42,465	0/0:9,0:9:27:0,27,289	0/0:4,0:4:12:0,12,133	0/0:7,0:7:21:0,21,224	0/0:9,0:9:27:0,27,296	0/0:1,0:1:3:0,3,31	0/0:7,0:7:21:0,21,227	0/0:5,0:5:15:0,15,157	0/0:4,0:4:12:0,12,114	0/0:9,0:9:27:0,27,288	0/0:2,0:2:6:0,6,65	1/1:0,1:1:3:30,3,0	1/1:0,6:6:18:201,18,0	0/0:2,0:2:6:0,6,61	0/0:7,0:7:21:0,21,218	0/0:3,0:3:9:0,9,96	0/0:5,0:5:15:0,15,160	0/0:10,0:10:30:0,30,306	0/0:3,0:3:9:0,9,97	0/0:5,0:5:15:0,15,162	0/0:2,0:2:6:0,6,65	0/0:1,0:1:3:0,3,32	0/0:5,0:5:15:0,15,168	0/0:1,0:1:3:0,3,34	0/0:1,0:1:3:0,3,32	0/0:2,0:2:6:0,6,61	0/0:5,0:5:15:0,15,158	0/0:5,0:5:15:0,15,162	0/1:1,1:2:26:27,0,26	1/1:0,8:8:24:254,24,0	1/1:0,7:7:21:223,21,0	0/0:1,0:1:3:0,3,31	0/0:4,0:4:12:0,12,128	1/1:0,1:1:3:32,3,0	0/0:5,0:5:15:0,15,158	0/0:1,0:1:3:0,3,32	0/0:1,0:1:3:0,3,34	0/0:7,0:7:21:0,21,221	0/0:2,0:2:6:0,6,65	0/0:6,0:6:18:0,18,187	0/0:2,0:2:6:0,6,69	0/0:3,0:3:9:0,9,100	0/0:7,0:7:21:0,21,217	0/0:4,0:4:12:0,12,130	0/0:8,0:8:24:0,24,258	0/0:4,0:4:12:0,12,135	0/0:3,0:3:9:0,9,99	0/0:3,0:3:9:0,9,97	0/0:4,0:4:12:0,12,122	0/0:3,0:3:9:0,9,97	0/0:3,0:3:9:0,9,95	0/0:4,0:4:12:0,12,134	./.:.:.:.:.	0/0:6,0:6:15:0,15,151	0/0:3,0:3:9:0,9,97	0/0:2,0:2:6:0,6,64	./.:.:.:.:.	0/0:2,0:2:6:0,6,68	0/0:1,0:1:3:0,3,32	0/0:2,0:2:6:0,6,63	0/0:1,0:1:3:0,3,32	0/0:4,0:4:12:0,12,122	0/0:7,0:7:21:0,21,221	0/0:4,0:4:12:0,12,130	0/0:5,0:5:15:0,15,158	0/0:1,0:1:3:0,3,33	0/0:4,0:4:12:0,12,132	0/0:14,0:14:42:0,42,453	0/0:5,0:5:15:0,15,162	0/0:3,0:3:9:0,9,91	0/0:3,0:3:9:0,9,95	0/0:4,0:4:12:0,12,126	0/0:4,0:4:12:0,12,134	0/0:4,0:4:12:0,12,130	0/0:3,0:3:9:0,9,97	0/1:2,2:4:49:54,0,49	1/1:0,4:4:12:122,12,0	0/0:1,0:1:3:0,3,32	0/0:7,0:7:21:0,21,220	0/0:6,0:6:18:0,18,185	0/0:2,0:2:6:0,6,68	1/1:0,2:2:6:61,6,0	1/1:0,3:3:9:85,9,0	0/0:3,0:3:9:0,9,97	0/0:2,0:2:3:0,3,45	0/0:2,0:2:3:0,3,45	0/0:7,0:7:15:0,15,185	0/0:15,0:15:30:0,30,381	0/0:3,0:3:9:0,9,92	./.:.:.:.:.	0/0:4,0:4:6:0,6,89	0/0:19,0:19:57:0,57,635
chr0	178882050	.	C	A	2034.81	.	AC=26;AF=0.101;AN=258;BaseQRankSum=-4.859;DP=865;Dels=0.00;FS=1.943;HaplotypeScore=0.0525;InbreedingCoeff=0.4628;MLEAC=23;MLEAF=0.089;MQ=58.96;MQ0=0;MQRankSum=0.542;QD=20.15;ReadPosRankSum=0.962	GT:AD:DP:GQ:PL	0/0:69,0:69:99:0,208,2222	0/0:20,0:20:57:0,57,612	0/0:14,0:14:42:0,42,442	0/0:31,0:31:90:0,90,943	0/0:18,0:18:45:0,45,496	0/0:15,0:15:42:0,42,455	0/0:16,0:16:45:0,45,475	0/0:1,0:1:3:0,3,35	0/0:1,0:1:3:0,3,31	0/0:22,0:22:66:0,66,683	0/0:2,0:2:6:0,6,67	0/0:10,0:10:30:0,30,318	0/0:14,0:14:42:0,42,438	./.:.:.:.:.	0/0:8,0:8:24:0,24,261	0/0:15,0:15:45:0,45,472	0/0:18,0:18:51:0,51,539	0/0:1,0:1:3:0,3,33	0/0:8,0:8:21:0,21,237	1/1:0,1:1:3:29,3,0	0/0:2,0:2:6:0,6,62	0/0:10,0:10:30:0,30,308	1/1:0,12:12:36:363,36,0	0/1:16,12:28:99:282,0,387	0/0:1,0:1:3:0,3,32	0/0:15,0:15:45:0,45,471	0/0:8,0:8:24:0,24,256	0/0:1,0:1:3:0,3,33	./.:.:.:.:.	0/0:18,0:18:54:0,54,557	0/0:4,0:4:12:0,12,130	0/0:5,0:5:15:0,15,163	0/0:15,0:15:39:0,39,424	0/0:2,0:2:6:0,6,67	0/0:21,0:21:63:0,63,657	0/0:8,0:8:24:0,24,267	0/0:18,0:18:54:0,54,558	0/0:18,0:18:51:0,51,543	0/0:13,0:13:39:0,39,418	0/0:3,0:3:9:0,9,98	0/0:1,0:1:3:0,3,33	0/0:7,0:7:21:0,21,215	0/0:11,0:11:33:0,33,347	1/1:0,18:18:54:551,54,0	0/0:11,0:11:33:0,33,352	0/0:23,0:23:54:0,54,637	0/0:7,0:7:21:0,21,229	1/1:0,5:5:15:163,15,0	0/0:2,0:2:6:0,6,64	0/0:5,0:5:15:0,15,153	0/0:2,0:2:6:0,6,62	0/0:3,1:4:6:0,6,75	0/0:6,0:6:18:0,18,186	0/0:1,0:1:3:0,3,34	1/1:0,6:6:18:193,18,0	0/0:1,0:1:3:0,3,32	0/0:4,0:4:12:0,12,127	0/0:3,0:3:9:0,9,92	./.:.:.:.:.	1/1:0,1:1:3:32,3,0	0/0:1,0:1:3:0,3,31	0/0:1,0:1:3:0,3,31	0/0:3,0:3:6:0,6,76	0/0:5,0:5:15:0,15,154	0/0:4,0:4:12:0,12,129	0/0:2,0:2:6:0,6,65	0/0:2,0:2:6:0,6,64	0/0:4,0:4:12:0,12,120	0/0:3,0:3:9:0,9,88	0/0:2,0:2:6:0,6,63	0/0:2,0:2:6:0,6,63	0/0:6,0:6:15:0,15,176	1/1:0,4:4:9:103,9,0	0/0:1,0:1:3:0,3,31	0/0:4,0:4:9:0,9,110	0/0:1,0:1:3:0,3,33	1/1:0,2:2:6:60,6,0	0/0:2,0:2:6:0,6,63	./.:.:.:.:.	0/0:3,0:3:9:0,9,97	0/0:2,0:2:6:0,6,61	0/0:2,0:2:3:0,3,45	0/0:4,0:4:12:0,12,129	0/0:2,0:2:6:0,6,59	0/0:2,0:2:6:0,6,65	0/0:9,0:9:27:0,27,291	0/0:4,0:4:12:0,12,130	0/0:3,0:3:9:0,9,98	0/0:4,0:4:12:0,12,126	0/0:4,0:4:12:0,12,133	0/0:3,0:3:9:0,9,97	0/0:1,0:1:3:0,3,31	0/0:4,0:4:12:0,12,126	./.:.:.:.:.	0/0:2,0:2:6:0,6,67	0/0:1,0:1:3:0,3,32	0/0:4,0:4:12:0,12,134	0/0:3,0:3:9:0,9,98	0/0:4,0:4:12:0,12,126	0/0:4,0:4:12:0,12,126	0/0:6,0:6:18:0,18,195	./.:.:.:.:.	0/0:3,0:3:9:0,9,89	1/1:0,2:2:6:60,6,0	1/1:0,6:6:18:184,18,0	1/1:0,5:5:15:152,15,0	0/0:3,0:3:9:0,9,99	0/0:3,0:3:9:0,9,97	0/0:1,0:1:3:0,3,34	0/0:5,0:5:12:0,12,136	0/0:3,0:3:9:0,9,96	0/0:1,0:1:3:0,3,33	0/0:9,0:9:24:0,24,270	0/0:4,0:4:12:0,12,128	0/0:2,0:2:6:0,6,65	0/0:3,0:3:9:0,9,96	0/0:1,0:1:3:0,3,32	0/0:1,0:1:3:0,3,24	0/0:1,0:1:3:0,3,33	0/0:1,0:1:3:0,3,32	0/1:5,1:6:13:13,0,142	0/0:2,0:2:6:0,6,66	0/0:7,0:7:21:0,21,225	0/0:5,0:5:12:0,12,137	0/0:3,0:3:9:0,9,92	1/1:0,5:5:15:153,15,0	0/0:5,0:5:12:0,12,142	0/0:3,0:3:9:0,9,92	./.:.:.:.:.	0/0:1,0:1:3:0,3,30	0/0:4,0:4:6:0,6,89	0/0:4,0:4:9:0,9,109	0/0:2,0:2:3:0,3,45	0/0:10,0:10:21:0,21,264	0/0:4,0:4:6:0,6,89	./.:.:.:.:.	0/0:26,0:26:78:0,78,873
chr0	178882489	.	A	T	1775.21	.	AC=22;AF=0.082;AN=268;BaseQRankSum=-3.033;DP=1020;Dels=0.00;FS=1.509;HaplotypeScore=0.1281;InbreedingCoeff=0.5671;MLEAC=19;MLEAF=0.071;MQ=57.27;MQ0=0;MQRankSum=1.036;QD=24.66;ReadPosRankSum=1.263	GT:AD:DP:GQ:PL	0/0:56,0:56:99:0,168,1782	0/0:23,0:23:66:0,66,710	0/0:17,0:17:48:0,48,518	0/0:49,0:49:99:0,141,1503	0/0:13,0:13:39:0,39,405	0/0:16,0:16:45:0,45,477	0/0:15,0:15:45:0,45,467	0/0:2,0:2:3:0,3,32	0/0:1,0:1:3:0,3,32	0/0:12,0:12:33:0,33,343	0/0:1,0:1:3:0,3,30	0/0:7,0:7:21:0,21,214	0/0:20,0:20:60:0,60,631	0/0:4,0:4:12:0,12,123	0/0:21,0:21:63:0,63,645	0/0:24,0:24:72:0,72,749	0/0:20,0:20:60:0,60,614	0/0:3,0:3:9:0,9,92	0/0:10,0:10:21:0,21,255	0/0:10,0:10:27:0,27,286	0/0:5,0:5:12:0,12,133	1/1:0,18:18:45:502,45,0	0/0:21,0:21:60:0,60,641	0/0:20,0:20:60:0,60,608	0/0:2,0:2:6:0,6,63	0/0:21,0:21:57:0,57,623	0/0:16,0:16:45:0,45,469	0/0:6,0:6:18:0,18,187	0/0:3,0:3:9:0,9,90	0/0:12,0:12:33:0,33,353	0/0:4,0:4:12:0,12,122	0/0:5,0:5:15:0,15,150	0/0:23,0:23:69:0,69,714	0/0:7,0:7:21:0,21,224	1/1:0,8:8:15:181,15,0	0/0:1,0:1:3:0,3,32	0/0:14,0:14:42:0,42,432	0/0:10,0:10:30:0,30,306	0/0:12,0:12:33:0,33,361	0/0:2,0:2:6:0,6,65	0/0:2,0:2:6:0,6,67	0/0:12,0:12:33:0,33,371	0/0:25,0:25:75:0,75,765	0/0:23,0:23:63:0,63,679	0/0:13,0:13:36:0,36,392	0/0:16,0:16:45:0,45,481	0/0:5,0:5:12:0,12,138	0/0:4,0:4:9:0,9,97	0/0:2,0:2:6:0,6,62	0/0:10,0:10:27:0,27,292	0/0:3,0:3:9:0,9,95	0/0:4,0:4:12:0,12,131	0/0:11,0:11:33:0,33,339	0/0:5,0:5:15:0,15,154	0/0:7,0:7:18:0,18,201	0/0:3,0:3:6:0,6,62	0/0:3,0:3:9:0,9,97	0/0:7,0:7:21:0,21,219	./.:.:.:.:.	0/0:4,0:4:12:0,12,127	0/0:2,0:2:6:0,6,65	0/0:2,0:2:6:0,6,63	0/0:8,0:8:24:0,24,245	0/0:7,0:7:18:0,18,199	0/0:6,0:6:18:0,18,183	0/0:6,0:6:18:0,18,189	0/0:8,0:8:24:0,24,253	0/0:5,0:5:15:0,15,151	0/0:6,0:6:18:0,18,189	0/0:1,0:1:3:0,3,31	0/0:3,0:3:9:0,9,97	0/0:4,0:4:12:0,12,123	0/0:2,0:2:6:0,6,63	0/0:4,0:4:12:0,12,120	0/0:5,0:5:15:0,15,153	0/0:1,0:1:3:0,3,32	0/0:4,0:4:12:0,12,122	1/1:0,8:8:24:250,24,0	0/0:6,0:6:15:0,15,171	1/1:0,4:4:12:125,12,0	0/0:4,0:4:12:0,12,124	0/0:1,0:1:3:0,3,32	0/0:6,0:6:15:0,15,158	1/1:0,5:5:15:157,15,0	0/0:1,0:1:3:0,3,32	0/0:5,0:5:15:0,15,157	0/0:1,0:1:3:0,3,32	0/0:6,0:6:18:0,18,185	0/0:5,0:5:15:0,15,158	0/0:2,0:2:6:0,6,59	0/0:2,0:2:6:0,6,63	0/0:4,0:4:12:0,12,124	0/0:1,0:1:3:0,3,31	0/0:2,0:2:6:0,6,61	0/0:5,0:5:15:0,15,155	0/0:4,0:4:9:0,9,95	0/0:5,0:5:15:0,15,156	0/0:3,0:3:9:0,9,93	0/0:2,0:2:6:0,6,61	0/0:3,0:3:9:0,9,97	0/0:6,0:6:18:0,18,187	0/0:1,0:1:3:0,3,23	0/0:1,0:1:3:0,3,31	0/0:6,0:6:18:0,18,189	0/0:3,0:3:9:0,9,98	0/0:7,0:7:21:0,21,215	0/0:5,0:5:12:0,12,124	1/1:0,7:7:18:200,18,0	0/0:1,0:1:3:0,3,30	0/0:5,0:5:15:0,15,142	0/0:9,0:9:24:0,24,264	0/0:1,0:1:3:0,3,31	0/0:11,0:11:33:0,33,346	0/0:4,0:4:12:0,12,126	0/0:4,0:4:12:0,12,128	0/0:1,0:1:3:0,3,32	0/0:4,0:4:9:0,9,104	0/0:4,0:4:12:0,12,122	1/1:0,3:3:9:97,9,0	1/1:0,3:3:9:93,9,0	0/0:2,0:2:6:0,6,63	0/0:6,0:6:18:0,18,191	1/1:0,10:10:24:278,24,0	1/1:0,5:5:15:155,15,0	1/1:0,1:1:3:31,3,0	0/0:3,0:3:9:0,9,95	0/0:3,0:3:9:0,9,87	0/0:5,0:5:15:0,15,150	0/0:2,0:2:6:0,6,61	0/0:6,0:6:9:0,9,134	./.:.:.:.:.	./.:.:.:.:.	0/0:3,0:3:6:0,6,75	0/0:1,0:1:3:0,3,31	0/0:6,0:6:9:0,9,134	0/0:2,0:2:3:0,3,45	0/0:27,0:27:81:0,81,915
chr0	178884128	.	A	T	1290.51	.	AC=12;AF=0.054;AN=224;BaseQRankSum=-3.862;DP=587;Dels=0.00;FS=1.140;HaplotypeScore=0.0462;InbreedingCoeff=0.3627;MLEAC=12;MLEAF=0.054;MQ=58.88;MQ0=1;MQRankSum=-0.158;QD=25.30;ReadPosRankSum=0.182	GT:AD:DP:GQ:PL	0/0:32,0:32:93:0,93,994	1/1:0,16:16:42:453,42,0	1/1:0,12:12:36:344,36,0	0/0:27,0:27:81:0,81,809	0/0:15,0:15:45:0,45,460	1/1:0,5:5:15:152,15,0	0/0:4,0:4:12:0,12,127	./.:.:.:.:.	./.:.:.:.:.	0/0:7,0:7:21:0,21,217	0/0:1,0:1:3:0,3,32	0/0:9,0:9:27:0,27,279	0/0:14,0:14:42:0,42,434	./.:.:.:.:.	0/0:14,0:14:39:0,39,424	0/0:7,0:7:18:0,18,193	0/0:6,0:6:18:0,18,185	0/0:1,0:1:3:0,3,32	./.:.:.:.:.	0/0:1,0:1:3:0,3,30	0/0:1,0:1:3:0,3,32	./.:.:.:.:.	0/0:5,0:5:9:0,9,121	0/0:10,0:10:30:0,30,310	./.:.:.:.:.	0/0:11,0:11:33:0,33,340	0/0:14,0:14:39:0,39,419	0/0:1,0:1:3:0,3,29	0/0:2,0:2:6:0,6,63	0/0:5,0:5:15:0,15,157	./.:.:.:.:.	./.:.:.:.:.	./.:.:.:.:.	0/0:2,0:2:6:0,6,65	0/0:8,0:8:21:0,21,233	0/0:3,0:3:6:0,6,61	0/0:12,0:12:36:0,36,370	0/0:4,0:4:12:0,12,120	0/0:1,0:1:3:0,3,32	0/0:1,0:1:3:0,3,32	0/0:1,0:1:3:0,3,33	0/0:18,0:18:48:0,48,531	0/0:20,0:20:57:0,57,605	0/0:12,0:12:33:0,33,354	0/0:18,0:18:51:0,51,545	1/1:0,4:4:12:121,12,0	1/1:0,8:8:24:235,24,0	0/0:1,0:1:3:0,3,33	0/0:4,0:4:9:0,9,108	0/0:6,0:6:18:0,18,185	0/0:1,0:1:3:0,3,32	0/0:6,0:6:18:0,18,185	0/0:6,0:6:18:0,18,189	0/0:6,0:6:18:0,18,186	0/0:2,0:2:6:0,6,61	0/0:1,0:1:3:0,3,31	0/0:4,0:4:12:0,12,129	0/0:3,0:3:9:0,9,95	0/0:1,0:1:3:0,3,32	0/0:2,0:2:6:0,6,62	0/0:2,0:2:6:0,6,64	0/0:2,0:2:6:0,6,63	0/0:2,0:2:6:0,6,57	0/0:5,0:5:15:0,15,152	0/0:5,0:5:15:0,15,155	0/0:3,0:3:6:0,6,76	0/0:4,0:4:12:0,12,122	0/0:6,0:6:15:0,15,169	0/0:3,0:3:9:0,9,92	0/0:1,0:1:3:0,3,31	0/0:3,0:3:6:0,6,76	./.:.:.:.:.	0/0:4,0:4:12:0,12,123	0/0:3,0:3:9:0,9,96	0/0:4,0:4:12:0,12,124	0/0:1,0:1:3:0,3,31	0/0:1,0:1:3:0,3,31	0/0:5,0:5:15:0,15,152	./.:.:.:.:.	0/0:2,0:2:6:0,6,61	0/0:5,0:5:15:0,15,158	./.:.:.:.:.	0/0:4,0:4:12:0,12,130	0/0:2,0:2:6:0,6,61	1/1:0,6:6:18:180,18,0	0/0:1,0:1:3:0,3,32	0/0:4,0:4:9:0,9,110	0/0:2,0:2:6:0,6,60	0/0:6,0:6:18:0,18,181	./.:.:.:.:.	0/0:3,0:3:9:0,9,94	0/0:4,0:4:12:0,12,123	0/0:2,0:2:6:0,6,65	0/0:2,0:2:6:0,6,62	./.:.:.:.:.	./.:.:.:.:.	./.:.:.:.:.	0/0:1,0:1:3:0,3,31	0/0:3,0:3:9:0,9,93	0/0:1,0:1:3:0,3,32	0/0:1,0:1:3:0,3,31	0/0:1,0:1:3:0,3,32	0/0:1,0:1:3:0,3,32	./.:.:.:.:.	0/0:2,0:2:6:0,6,63	0/0:1,0:1:3:0,3,31	0/0:1,0:1:3:0,3,32	0/0:6,0:6:18:0,18,181	./.:.:.:.:.	./.:.:.:.:.	0/0:5,0:5:9:0,9,120	./.:.:.:.:.	0/0:4,0:4:9:0,9,109	0/0:3,0:3:9:0,9,93	0/0:4,0:4:12:0,12,128	0/0:2,0:2:6:0,6,61	0/0:3,0:3:9:0,9,94	./.:.:.:.:.	0/0:2,0:2:6:0,6,62	0/0:2,0:2:6:0,6,61	0/0:2,0:2:6:0,6,65	0/0:4,0:4:9:0,9,108	0/0:5,0:5:15:0,15,158	0/0:5,0:5:15:0,15,158	0/0:5,0:5:15:0,15,155	0/0:8,0:8:24:0,24,248	0/0:2,0:2:6:0,6,62	0/0:8,0:8:24:0,24,250	0/0:2,0:2:6:0,6,63	./.:.:.:.:.	./.:.:.:.:.	0/0:5,0:5:12:0,12,138	./.:.:.:.:.	0/0:5,0:5:12:0,12,138	0/0:2,0:2:3:0,3,45	./.:.:.:.:.	0/0:19,0:19:57:0,57,634
chr0	178884520	.	C	A	880.9	.	AC=21;AF=0.091;AN=230;BaseQRankSum=-3.802;DP=488;Dels=0.00;FS=7.497;HaplotypeScore=0.0312;InbreedingCoeff=0.3815;MLEAC=15;MLEAF=0.065;MQ=54.61;MQ0=11;MQRankSum=2.055;QD=20.97;ReadPosRankSum=1.913	GT:AD:DP:GQ:PL	0/0:14,0:14:42:0,42,466	0/0:9,0:9:27:0,27,290	0/0:11,0:11:30:0,30,321	0/0:33,0:33:93:0,93,976	0/0:8,1:9:21:0,21,226	0/0:1,0:1:3:0,3,33	0/0:7,0:7:21:0,21,214	0/0:2,0:2:6:0,6,66	./.:.:.:.:.	0/0:5,0:5:15:0,15,161	0/0:1,0:1:3:0,3,33	0/0:9,0:9:27:0,27,285	0/0:14,0:14:36:0,36,386	./.:.:.:.:.	0/0:11,1:12:30:0,30,327	0/0:6,0:6:18:0,18,192	0/0:7,0:7:21:0,21,223	./.:.:.:.:.	0/0:5,0:5:15:0,15,150	0/0:4,0:4:12:0,12,130	./.:.:.:.:.	1/1:0,4:4:12:128,12,0	0/0:7,0:7:15:0,15,172	0/0:8,0:8:24:0,24,254	0/0:1,0:1:3:0,3,33	0/0:12,0:12:33:0,33,365	0/0:4,0:4:9:0,9,106	0/0:1,0:1:3:0,3,32	./.:.:.:.:.	0/0:10,0:10:24:0,24,253	./.:.:.:.:.	0/0:1,0:1:3:0,3,32	0/0:6,0:6:15:0,15,169	0/0:1,0:1:3:0,3,31	1/1:0,8:8:24:253,24,0	0/0:1,0:1:3:0,3,33	0/0:17,0:17:45:0,45,482	0/0:3,0:3:9:0,9,97	0/0:2,0:2:6:0,6,67	0/0:1,0:1:3:0,3,25	./.:.:.:.:.	0/0:13,0:13:36:0,36,398	0/0:8,0:8:24:0,24,260	0/0:14,2:16:42:0,42,454	0/0:7,0:7:21:0,21,210	0/0:7,0:7:12:0,12,131	0/0:5,0:5:12:0,12,141	./.:.:.:.:.	0/0:1,0:1:3:0,3,32	0/0:6,0:6:18:0,18,186	0/0:3,0:3:9:0,9,94	0/0:1,0:1:3:0,3,34	0/0:1,0:1:3:0,3,32	0/0:3,0:3:9:0,9,88	./.:.:.:.:.	./.:.:.:.:.	0/0:4,0:4:9:0,9,95	0/0:5,0:5:12:0,12,130	0/0:2,0:2:6:0,6,67	0/0:5,0:5:15:0,15,165	0/0:2,0:2:6:0,6,67	0/0:3,0:3:9:0,9,98	0/0:6,0:6:18:0,18,190	0/0:3,0:3:9:0,9,96	./.:.:.:.:.	0/0:1,0:1:3:0,3,32	0/0:4,0:4:12:0,12,124	0/0:3,0:3:6:0,6,63	0/0:5,0:5:9:0,9,108	0/0:1,0:1:3:0,3,32	0/0:2,0:2:6:0,6,63	0/0:3,0:3:9:0,9,97	0/0:4,0:4:12:0,12,126	0/0:3,0:3:9:0,9,98	0/0:3,0:3:9:0,9,87	0/0:1,0:1:3:0,3,32	0/0:1,0:1:3:0,3,31	1/1:0,2:2:6:66,6,0	0/0:1,1:2:3:0,3,33	0/0:2,0:2:6:0,6,59	0/0:2,0:2:6:0,6,61	0/0:3,0:3:9:0,9,93	./.:.:.:.:.	1/1:0,4:4:9:96,9,0	0/0:2,0:2:6:0,6,57	0/0:1,0:1:3:0,3,32	0/0:1,0:1:3:0,3,31	0/0:1,0:1:3:0,3,33	0/0:2,0:2:3:0,3,30	./.:.:.:.:.	0/0:1,0:1:3:0,3,32	0/0:2,0:2:6:0,6,64	0/0:3,0:3:9:0,9,93	./.:.:1:.:.	0/0:2,0:2:6:0,6,65	./.:.:.:.:.	0/0:2,0:2:6:0,6,63	0/0:3,0:3:9:0,9,95	0/0:1,0:1:3:0,3,32	0/1:2,1:3:20:20,0,54	0/0:2,0:2:6:0,6,62	0/0:2,0:2:6:0,6,65	0/0:2,0:2:6:0,6,65	0/0:2,0:2:6:0,6,65	0/0:1,0:1:3:0,3,32	0/0:3,0:3:9:0,9,98	./.:.:.:.:.	1/1:0,1:1:3:32,3,0	0/0:1,0:1:3:0,3,32	0/0:1,0:1:3:0,3,33	0/0:3,0:3:9:0,9,91	0/0:1,0:1:3:0,3,33	0/0:2,0:2:6:0,6,64	0/0:4,0:4:12:0,12,119	0/0:3,0:3:9:0,9,97	0/0:1,0:1:3:0,3,32	./.:.:.:.:.	0/0:3,0:3:9:0,9,97	1/1:0,4:4:9:93,9,0	1/1:0,3:3:6:74,6,0	0/0:3,0:3:9:0,9,96	0/0:3,0:3:9:0,9,97	1/1:0,4:4:12:126,12,0	1/1:0,4:4:12:121,12,0	1/1:0,5:5:15:150,15,0	0/0:2,0:2:6:0,6,62	0/0:1,0:1:3:0,3,31	0/0:2,0:2:6:0,6,64	./.:.:.:.:.	./.:.:.:.:.	./.:.:.:.:.	0/0:4,0:4:6:0,6,76	./.:.:.:.:.	0/0:2,0:2:3:0,3,45	./.:.:.:.:.	0/0:4,0:4:3:0,3,45	0/0:5,0:5:15:0,15,170
chr0	178887510	.	T	C	4861.28	.	AC=24;AF=0.093;AN=258;BaseQRankSum=3.852;DP=825;Dels=0.00;FS=9.241;HaplotypeScore=0.0781;InbreedingCoeff=0.4859;MLEAC=23;MLEAF=0.089;MQ=59.20;MQ0=0;MQRankSum=0.878;QD=28.43;ReadPosRankSum=-0.078	GT:AD:DP:GQ:PL	1/1:0,68:68:99:2181,205,0	0/0:15,0:15:45:0,45,463	0/0:13,0:13:39:0,39,390	1/1:0,25:25:69:743,69,0	0/0:20,0:20:54:0,54,584	0/0:8,0:8:21:0,21,230	0/0:12,0:12:33:0,33,350	0/0:3,0:3:9:0,9,97	./.:.:.:.:.	0/0:11,0:11:33:0,33,328	0/0:6,0:6:18:0,18,195	0/0:6,0:6:18:0,18,186	0/0:11,0:11:33:0,33,329	./.:.:.:.:.	1/1:0,17:17:51:539,51,0	0/0:13,0:13:39:0,39,398	0/0:10,0:10:27:0,27,292	0/1:1,2:3:24:56,0,24	0/0:8,0:8:24:0,24,249	0/0:5,0:5:12:0,12,135	0/0:3,0:3:9:0,9,100	0/0:10,0:10:30:0,30,292	0/0:5,0:5:15:0,15,155	0/0:17,0:17:51:0,51,511	0/0:6,0:6:18:0,18,191	0/0:14,0:14:33:0,33,377	1/1:0,11:11:33:348,33,0	0/0:6,0:6:18:0,18,186	0/0:4,0:4:12:0,12,131	0/0:15,0:15:42:0,42,445	0/0:2,0:2:6:0,6,65	0/0:3,0:3:9:0,9,95	1/1:0,19:19:54:572,54,0	0/0:6,0:6:18:0,18,189	0/0:11,0:11:27:0,27,309	1/1:0,2:2:6:65,6,0	0/0:21,0:21:60:0,60,637	1/1:0,9:9:27:286,27,0	0/0:11,0:11:33:0,33,338	0/0:1,0:1:3:0,3,34	0/0:5,0:5:15:0,15,160	0/0:8,0:8:24:0,24,244	0/0:19,0:19:54:0,54,563	0/0:21,0:21:57:0,57,583	0/0:17,0:17:51:0,51,528	0/0:11,0:11:33:0,33,339	0/0:5,0:5:15:0,15,160	0/0:6,0:6:18:0,18,199	0/0:4,0:4:12:0,12,124	0/0:4,0:4:9:0,9,108	0/0:2,0:2:6:0,6,63	0/0:2,0:2:6:0,6,59	0/0:2,0:2:6:0,6,65	0/0:1,0:1:3:0,3,32	0/0:3,0:3:9:0,9,93	0/0:3,0:3:9:0,9,92	0/0:5,0:5:15:0,15,153	0/0:5,0:5:15:0,15,155	1/1:0,3:3:6:78,6,0	0/0:3,0:3:9:0,9,95	0/0:1,0:1:3:0,3,32	0/0:1,0:1:3:0,3,31	0/0:1,0:1:3:0,3,32	0/0:1,0:1:3:0,3,33	1/1:0,4:4:12:126,12,0	./.:.:.:.:.	0/0:4,0:4:12:0,12,124	0/0:5,0:5:15:0,15,148	0/0:1,0:1:3:0,3,32	./.:.:.:.:.	0/0:2,0:2:3:0,3,45	0/0:4,0:4:9:0,9,111	0/0:3,0:3:9:0,9,95	0/0:7,0:7:21:0,21,218	0/0:3,0:3:9:0,9,89	0/0:4,0:4:12:0,12,128	0/0:4,0:4:12:0,12,122	0/0:2,0:2:6:0,6,63	0/0:1,0:1:3:0,3,31	0/0:1,0:1:3:0,3,30	0/0:2,0:2:6:0,6,59	0/0:1,0:1:3:0,3,33	0/0:3,0:3:9:0,9,92	0/0:4,0:4:12:0,12,124	./.:.:.:.:.	0/0:1,0:1:3:0,3,32	0/0:4,0:4:12:0,12,122	0/0:5,0:5:15:0,15,157	0/0:2,0:2:6:0,6,64	0/0:2,0:2:6:0,6,60	0/0:1,0:1:3:0,3,32	1/1:0,3:3:9:91,9,0	0/0:3,0:3:9:0,9,95	0/0:3,0:3:9:0,9,95	0/0:3,0:3:9:0,9,93	0/0:1,0:1:3:0,3,32	0/0:5,0:5:15:0,15,164	1/1:0,2:2:6:62,6,0	0/0:2,0:2:6:0,6,57	./.:.:.:.:.	0/0:3,0:3:9:0,9,95	0/0:1,0:1:3:0,3,30	0/0:2,0:2:6:0,6,63	0/0:1,0:1:3:0,3,31	0/0:2,0:2:6:0,6,61	0/0:5,0:5:12:0,12,139	0/1:4,1:5:18:18,0,110	0/0:2,0:2:6:0,6,65	0/0:6,0:6:18:0,18,183	0/0:1,0:1:3:0,3,32	0/0:7,0:7:21:0,21,214	0/0:6,0:6:18:0,18,187	0/0:6,0:6:18:0,18,182	0/0:6,0:6:18:0,18,184	0/0:8,0:8:24:0,24,249	0/0:5,0:5:12:0,12,139	0/0:2,0:2:6:0,6,61	0/0:2,0:2:6:0,6,61	0/0:2,0:2:6:0,6,63	0/0:5,0:5:12:0,12,140	0/0:1,0:1:3:0,3,31	0/0:4,0:4:12:0,12,125	0/0:12,0:12:36:0,36,372	0/0:6,0:6:18:0,18,186	0/0:1,0:1:3:0,3,32	0/0:3,0:3:9:0,9,93	0/0:4,0:4:12:0,12,121	0/0:7,0:7:21:0,21,214	0/0:4,0:4:12:0,12,118	0/0:2,0:2:3:0,3,45	./.:.:.:.:.	./.:.:.:.:.	0/0:4,0:4:6:0,6,89	0/0:5,0:5:9:0,9,122	0/0:4,0:4:9:0,9,108	0/0:4,0:4:6:0,6,89	0/0:31,0:32:93:0,93,1005
chr0	178887827	.	T	A	1867.15	.	AC=31;AF=0.125;AN=248;BaseQRankSum=0.311;DP=755;Dels=0.00;FS=15.400;HaplotypeScore=0.1206;InbreedingCoeff=0.5657;MLEAC=26;MLEAF=0.105;MQ=59.69;MQ0=1;MQRankSum=0.633;QD=21.46;ReadPosRankSum=0.635	GT:AD:DP:GQ:PL	0/0:52,0:52:99:0,156,1641	0/0:13,0:13:39:0,39,391	0/0:10,0:10:27:0,27,287	0/0:32,0:33:96:0,96,975	0/0:14,0:14:42:0,42,428	0/0:12,0:12:33:0,33,347	0/0:9,0:9:27:0,27,273	0/0:2,0:2:6:0,6,61	./.:.:.:.:.	0/0:18,0:18:54:0,54,551	0/0:1,0:1:3:0,3,32	0/0:13,0:13:39:0,39,401	0/0:10,0:10:30:0,30,309	./.:.:.:.:.	0/0:9,0:9:24:0,24,267	0/0:11,0:11:30:0,30,318	0/0:14,0:14:33:0,33,379	0/0:1,0:1:3:0,3,34	0/0:2,0:2:6:0,6,62	1/1:0,3:3:9:92,9,0	./.:.:.:.:.	0/0:10,0:10:24:0,24,271	1/1:0,11:11:27:306,27,0	0/1:9,15:24:99:379,0,190	./.:.:.:.:.	0/0:12,0:12:36:0,36,365	0/0:14,0:14:42:0,42,428	0/0:12,0:12:36:0,36,373	0/0:2,0:2:6:0,6,63	0/0:14,0:14:42:0,42,428	0/0:5,0:5:15:0,15,162	0/0:4,0:4:12:0,12,128	0/0:5,0:5:15:0,15,148	0/0:3,0:3:9:0,9,98	0/0:12,0:12:30:0,30,339	./.:.:.:.:.	0/0:21,0:21:60:0,60,620	0/0:6,0:6:18:0,18,176	0/0:11,0:11:33:0,33,332	0/0:1,0:1:3:0,3,32	0/0:3,0:3:9:0,9,97	0/0:4,0:4:12:0,12,121	0/0:16,0:16:42:0,42,447	1/1:1,11:12:27:289,27,0	0/0:9,0:9:27:0,27,279	0/0:12,0:12:36:0,36,368	0/0:11,0:11:33:0,33,336	1/1:0,6:6:18:195,18,0	0/0:3,0:3:9:0,9,93	0/0:2,0:2:6:0,6,62	0/0:1,0:1:3:0,3,30	0/0:2,0:2:6:0,6,62	0/0:4,0:4:12:0,12,120	0/0:1,0:1:3:0,3,32	1/1:0,5:5:15:151,15,0	0/0:1,0:1:3:0,3,31	0/0:8,0:8:24:0,24,237	0/0:5,0:5:15:0,15,153	0/0:2,0:2:6:0,6,57	1/1:0,2:2:6:62,6,0	0/0:8,0:8:24:0,24,244	0/0:2,0:2:6:0,6,61	0/0:8,0:8:24:0,24,242	0/0:7,0:7:18:0,18,202	0/0:3,0:3:9:0,9,92	0/0:4,0:4:12:0,12,122	0/0:3,0:3:9:0,9,89	0/0:2,0:2:6:0,6,61	0/0:4,0:4:9:0,9,104	0/0:4,0:4:12:0,12,121	0/0:4,0:4:12:0,12,119	0/0:4,0:4:12:0,12,121	1/1:0,1:1:3:32,3,0	1/1:0,4:4:12:122,12,0	0/0:3,0:3:9:0,9,92	0/0:2,0:2:6:0,6,60	1/1:0,4:4:12:128,12,0	0/0:3,0:3:9:0,9,95	./.:.:.:.:.	0/0:6,0:6:12:0,12,151	0/0:3,0:3:6:0,6,76	0/0:2,0:2:6:0,6,61	0/0:5,0:5:15:0,15,155	0/0:2,0:2:6:0,6,61	0/0:2,0:2:6:0,6,59	0/0:1,0:1:3:0,3,32	0/0:2,0:2:6:0,6,61	0/0:2,0:2:6:0,6,61	0/0:3,0:3:9:0,9,89	0/0:2,0:2:6:0,6,63	0/0:1,0:1:3:0,3,31	0/0:3,0:3:9:0,9,90	0/0:4,0:4:12:0,12,122	./.:.:.:.:.	0/0:2,0:2:6:0,6,63	0/0:4,0:4:12:0,12,124	0/0:1,0:1:3:0,3,31	0/0:2,0:2:6:0,6,61	./.:.:.:.:.	0/0:5,0:5:15:0,15,151	0/0:8,0:8:21:0,21,221	./.:.:.:.:.	./.:.:.:.:.	1/1:0,1:1:3:32,3,0	1/1:0,2:2:6:61,6,0	1/1:0,3:3:9:95,9,0	0/0:6,0:6:18:0,18,194	0/0:6,0:6:18:0,18,184	0/0:2,0:2:6:0,6,65	0/0:1,0:1:3:0,3,32	0/0:5,0:5:15:0,15,156	0/0:2,0:2:6:0,6,67	0/0:8,0:8:24:0,24,245	0/0:3,0:3:9:0,9,92	0/0:6,0:6:18:0,18,183	0/0:3,0:3:9:0,9,95	0/0:5,0:5:15:0,15,152	0/0:2,0:2:6:0,6,61	0/0:2,0:2:6:0,6,61	0/0:3,0:3:9:0,9,92	0/0:4,0:4:12:0,12,121	1/1:0,4:4:12:126,12,0	0/0:2,0:2:6:0,6,62	0/0:4,0:4:12:0,12,123	./.:.:.:.:.	1/1:0,2:2:3:31,3,0	0/0:3,0:3:9:0,9,95	0/0:5,0:5:15:0,15,153	1/1:0,3:3:9:95,9,0	./.:.:.:.:.	0/0:2,0:2:6:0,6,63	0/0:2,0:2:3:0,3,45	0/0:4,0:4:6:0,6,89	./.:.:.:.:.	0/0:2,0:2:3:0,3,45	0/0:4,0:4:6:0,6,89	0/0:21,0:21:63:0,63,725
chr0	178888490	.	T	C	4219.04	.	AC=21;AF=0.083;AN=254;BaseQRankSum=1.966;DP=745;Dels=0.00;FS=1.066;HaplotypeScore=0.0991;InbreedingCoeff=0.4865;MLEAC=21;MLEAF=0.083;MQ=59.83;MQ0=0;MQRankSum=-0.930;QD=28.70;ReadPosRankSum=-1.720	GT:AD:DP:GQ:PL	1/1:0,43:43:99:1357,129,0	0/0:26,0:26:72:0,72,768	0/0:13,0:13:39:0,39,388	1/1:0,35:35:99:1057,99,0	0/0:18,0:18:54:0,54,543	0/0:7,0:7:21:0,21,209	0/0:14,0:14:42:0,42,427	0/0:1,0:1:3:0,3,33	0/0:5,0:5:15:0,15,153	0/0:11,0:11:30:0,30,315	0/0:3,0:3:9:0,9,89	0/0:10,0:10:30:0,30,301	0/0:11,0:11:33:0,33,336	0/0:2,0:2:6:0,6,61	1/1:0,17:17:51:536,51,0	0/0:7,0:7:21:0,21,207	0/0:9,0:9:27:0,27,273	./.:.:.:.:.	0/0:7,0:7:21:0,21,202	0/0:4,0:4:12:0,12,120	0/0:1,0:1:3:0,3,32	0/0:7,0:7:18:0,18,197	0/0:14,0:14:42:0,42,424	0/0:18,0:18:48:0,48,519	0/0:2,0:2:6:0,6,60	0/0:15,0:15:45:0,45,450	1/1:0,17:17:51:525,51,0	0/0:1,0:1:3:0,3,32	0/0:3,0:3:9:0,9,95	0/0:17,0:17:51:0,51,515	0/0:3,0:3:9:0,9,92	0/0:4,0:4:12:0,12,131	1/1:0,10:10:30:306,30,0	0/0:2,0:2:6:0,6,60	0/0:17,0:17:48:0,48,493	0/1:1,1:2:21:27,0,21	0/0:9,0:9:27:0,27,274	1/1:0,5:5:15:155,15,0	0/0:9,0:9:27:0,27,266	0/0:2,0:2:6:0,6,65	0/0:5,0:5:15:0,15,159	0/0:11,0:11:33:0,33,335	0/0:14,0:14:36:0,36,386	0/0:13,0:13:39:0,39,398	0/0:9,0:9:27:0,27,277	0/0:16,0:16:48:0,48,484	0/0:13,0:13:36:0,36,377	0/0:4,0:4:12:0,12,123	./.:.:.:.:.	0/0:5,0:5:12:0,12,137	0/0:2,0:2:6:0,6,65	0/0:3,0:3:9:0,9,92	0/0:7,0:7:21:0,21,218	0/0:2,0:2:6:0,6,52	0/0:3,0:3:9:0,9,91	./.:.:.:.:.	0/0:5,0:5:15:0,15,153	0/0:5,0:5:15:0,15,143	./.:.:.:.:.	0/0:3,0:3:9:0,9,93	0/0:1,0:1:3:0,3,32	0/0:4,0:4:12:0,12,120	0/0:5,0:5:15:0,15,153	0/0:1,0:1:3:0,3,31	1/1:0,7:7:18:199,18,0	1/1:0,3:3:9:89,9,0	0/0:3,0:3:9:0,9,89	0/0:4,0:4:12:0,12,115	./.:.:.:.:.	0/0:3,0:3:9:0,9,89	0/0:1,0:1:3:0,3,33	./.:.:.:.:.	0/0:2,0:2:6:0,6,61	0/0:4,0:4:12:0,12,126	0/0:3,0:3:9:0,9,92	0/0:1,0:1:3:0,3,32	0/0:1,0:1:3:0,3,31	0/0:2,0:2:6:0,6,59	0/0:1,0:1:3:0,3,30	0/0:4,0:4:12:0,12,119	0/0:2,0:2:6:0,6,57	0/0:2,0:2:6:0,6,63	0/0:5,0:5:15:0,15,155	0/0:2,0:2:6:0,6,59	0/0:2,0:2:6:0,6,57	0/0:4,0:4:12:0,12,126	0/0:2,0:3:6:0,6,63	0/0:4,0:4:12:0,12,116	0/0:1,0:1:3:0,3,31	0/0:3,0:3:9:0,9,88	0/0:2,0:2:6:0,6,63	1/1:0,1:1:3:32,3,0	0/0:1,0:1:3:0,3,33	./.:.:.:.:.	0/0:1,0:1:3:0,3,31	0/0:3,0:3:9:0,9,97	0/0:3,0:3:9:0,9,90	1/1:0,7:7:21:224,21,0	./.:.:.:.:.	0/0:1,0:1:3:0,3,29	0/0:2,0:2:6:0,6,64	0/0:2,0:2:6:0,6,61	0/0:4,0:4:12:0,12,126	0/0:3,0:3:9:0,9,93	0/0:1,0:1:3:0,3,31	0/0:3,0:3:9:0,9,92	0/0:2,0:2:6:0,6,63	0/0:2,0:2:6:0,6,62	0/0:3,0:3:9:0,9,92	0/0:4,0:4:12:0,12,114	0/0:3,0:3:9:0,9,90	0/0:3,0:3:9:0,9,90	0/0:4,0:4:12:0,12,121	0/0:3,0:3:9:0,9,92	0/0:3,0:3:9:0,9,95	0/0:5,0:5:15:0,15,153	./.:.:.:.:.	0/0:5,0:5:15:0,15,152	0/0:6,0:6:18:0,18,175	0/0:2,0:2:6:0,6,61	0/0:2,0:2:6:0,6,65	0/0:7,0:7:21:0,21,214	0/0:3,0:3:9:0,9,93	0/0:4,0:4:12:0,12,122	0/0:5,0:5:15:0,15,147	0/0:2,0:2:6:0,6,62	0/0:4,0:4:12:0,12,126	0/0:5,0:5:15:0,15,151	0/0:1,0:1:3:0,3,32	0/0:5,0:5:9:0,9,121	./.:.:.:.:.	0/0:1,0:1:3:0,3,32	0/0:6,0:6:9:0,9,118	0/0:5,0:5:9:0,9,121	0/0:4,0:4:6:0,6,75	0/0:4,0:4:9:0,9,108	0/0:9,0:9:27:0,27,304
chr0	178888550	.	C	T	2812.91	.	AC=41;AF=0.154;AN=266;BaseQRankSum=-4.299;DP=864;Dels=0.00;FS=7.670;HaplotypeScore=0.0551;InbreedingCoeff=0.5407;MLEAC=37;MLEAF=0.139;MQ=59.70;MQ0=1;MQRankSum=0.964;QD=22.50;ReadPosRankSum=1.015	GT:AD:DP:GQ:PL	0/0:53,0:53:99:0,159,1640	0/0:16,0:16:48:0,48,505	0/0:20,0:20:57:0,57,623	0/0:41,0:41:99:0,114,1208	0/0:12,0:12:36:0,36,379	0/0:14,0:14:39:0,39,412	0/0:11,0:11:33:0,33,339	1/1:0,3:3:9:95,9,0	1/1:0,2:2:6:61,6,0	1/1:0,11:11:30:321,30,0	1/1:0,4:4:12:126,12,0	0/0:10,0:10:30:0,30,315	0/0:8,0:8:24:0,24,249	0/0:3,0:3:9:0,9,99	0/0:17,0:17:48:0,48,521	1/1:0,22:22:60:640,60,0	1/1:0,17:17:42:468,42,0	0/0:4,0:4:12:0,12,126	0/0:11,0:11:33:0,33,327	0/0:18,0:18:54:0,54,545	0/0:3,0:3:9:0,9,92	0/0:8,0:8:21:0,21,230	0/0:11,0:11:33:0,33,346	0/0:23,0:23:69:0,69,717	0/0:2,0:2:6:0,6,66	0/0:20,0:20:60:0,60,612	0/0:9,0:9:27:0,27,291	0/0:3,0:3:9:0,9,96	0/0:1,0:1:3:0,3,33	0/0:22,0:22:63:0,63,676	0/0:8,0:8:24:0,24,269	0/0:1,0:1:3:0,3,33	0/0:22,0:22:66:0,66,677	0/1:2,4:6:43:110,0,43	0/0:9,0:9:27:0,27,284	0/0:2,0:2:6:0,6,63	0/0:13,0:13:39:0,39,405	0/0:7,0:7:21:0,21,196	0/0:9,0:9:27:0,27,284	0/0:5,0:5:15:0,15,144	1/1:0,2:2:6:57,6,0	0/0:5,0:5:15:0,15,156	0/0:12,0:12:33:0,33,363	0/0:17,0:17:51:0,51,536	0/0:10,0:10:27:0,27,294	0/0:17,0:17:48:0,48,518	0/0:8,0:8:24:0,24,247	0/1:3,1:4:22:22,0,85	1/1:0,1:1:3:32,3,0	1/1:0,6:6:18:184,18,0	1/1:0,2:2:6:61,6,0	1/1:0,2:2:6:61,6,0	1/1:0,2:2:6:57,6,0	0/0:2,0:2:6:0,6,61	0/0:6,0:6:18:0,18,186	0/1:1,3:4:20:81,0,20	0/0:3,0:3:9:0,9,90	0/0:7,0:7:21:0,21,211	0/0:1,0:1:3:0,3,32	0/0:5,0:5:15:0,15,149	0/0:3,0:3:6:0,6,61	0/0:3,0:3:9:0,9,97	1/1:0,3:3:9:91,9,0	0/0:3,0:3:9:0,9,95	0/0:7,0:7:21:0,21,215	0/0:3,0:3:9:0,9,95	0/0:3,0:3:9:0,9,92	1/1:0,6:6:18:189,18,0	0/0:2,0:2:6:0,6,63	0/0:3,0:3:9:0,9,89	0/0:2,0:2:6:0,6,63	./.:.:.:.:.	0/0:3,0:3:9:0,9,93	./.:.:.:.:.	0/0:1,0:1:3:0,3,34	0/0:2,0:2:6:0,6,63	0/0:1,0:1:3:0,3,29	0/0:2,0:2:6:0,6,61	0/0:1,0:1:3:0,3,32	0/0:7,0:7:21:0,21,214	0/0:2,0:2:6:0,6,65	0/0:4,0:4:9:0,9,107	0/0:3,0:3:9:0,9,93	0/0:3,0:3:9:0,9,92	0/0:3,0:3:9:0,9,93	0/0:1,0:1:3:0,3,35	0/0:5,2:7:12:0,12,119	0/0:7,0:7:21:0,21,227	0/0:3,0:3:9:0,9,92	1/1:0,4:4:12:130,12,0	0/0:3,0:3:9:0,9,97	0/0:2,0:2:6:0,6,60	0/0:2,0:2:6:0,6,58	0/0:2,0:2:6:0,6,59	0/0:3,0:3:9:0,9,92	0/0:2,0:2:6:0,6,62	0/0:2,0:2:6:0,6,63	0/0:4,0:4:12:0,12,124	0/0:2,0:2:6:0,6,63	./.:.:.:.:.	0/0:7,0:7:21:0,21,227	1/1:0,2:2:6:62,6,0	0/0:4,0:4:12:0,12,121	0/0:2,0:2:6:0,6,59	0/0:1,0:1:3:0,3,31	0/0:3,0:3:9:0,9,90	0/0:1,0:1:3:0,3,31	0/0:2,0:2:6:0,6,61	0/1:4,2:6:33:33,0,104	0/0:5,0:5:15:0,15,149	0/0:6,0:6:18:0,18,184	0/1:4,2:6:33:33,0,108	1/1:0,7:7:21:216,21,0	1/1:0,3:3:9:90,9,0	0/0:11,0:11:30:0,30,330	0/0:3,0:3:9:0,9,92	0/0:5,0:5:15:0,15,153	0/0:2,0:2:6:0,6,63	0/0:2,0:2:6:0,6,61	0/0:6,0:6:15:0,15,164	0/0:4,0:4:12:0,12,126	0/0:4,0:4:12:0,12,126	0/0:7,0:7:21:0,21,207	0/0:1,0:1:3:0,3,31	0/0:1,0:1:3:0,3,31	0/0:4,0:4:12:0,12,120	0/0:2,0:2:6:0,6,62	0/0:3,0:3:9:0,9,92	0/0:3,0:3:6:0,6,61	0/0:5,0:5:9:0,9,122	./.:.:.:.:.	0/0:5,0:5:9:0,9,108	0/0:7,0:7:15:0,15,184	0/0:5,0:5:9:0,9,120	0/0:2,0:2:3:0,3,45	0/0:1,0:1:3:0,3,32	0/0:14,0:14:42:0,42,471
chr0	178888608	.	G	A	5004.32	.	AC=27;AF=0.105;AN=258;BaseQRankSum=2.481;DP=921;Dels=0.00;FS=1.722;HaplotypeScore=0.0776;InbreedingCoeff=0.5151;MLEAC=23;MLEAF=0.089;MQ=59.77;MQ0=1;MQRankSum=1.026;QD=27.96;ReadPosRankSum=-0.239	GT:AD:DP:GQ:PL	1/1:0,49:49:99:1573,147,0	0/0:16,0:16:48:0,48,476	0/0:21,0:21:57:0,57,628	1/1:0,48:48:99:1475,144,0	0/0:7,0:7:21:0,21,213	0/0:17,0:17:45:0,45,482	0/0:17,0:17:51:0,51,510	0/0:2,0:2:6:0,6,67	0/0:1,0:1:3:0,3,31	0/0:14,0:14:39:0,39,406	0/0:2,0:2:6:0,6,67	0/0:19,1:20:51:0,51,538	0/0:9,0:9:27:0,27,284	0/1:1,1:2:23:23,0,26	1/1:0,19:19:57:601,57,0	0/0:22,0:22:57:0,57,615	0/0:20,0:21:51:0,51,535	1/1:0,2:2:6:65,6,0	0/0:11,0:11:30:0,30,322	0/0:15,0:15:45:0,45,430	0/0:5,0:5:15:0,15,162	0/0:13,0:13:39:0,39,393	0/0:17,0:17:51:0,51,516	0/0:17,0:17:51:0,51,513	0/0:3,0:3:9:0,9,96	0/0:19,0:19:57:0,57,570	1/1:0,10:10:30:317,30,0	0/0:7,0:7:21:0,21,225	0/0:5,0:5:15:0,15,151	0/0:21,0:21:63:0,63,651	0/0:6,0:6:18:0,18,172	0/0:2,0:2:3:0,3,33	1/1:0,17:17:51:528,51,0	0/0:2,0:2:6:0,6,64	0/0:18,0:18:54:0,54,560	0/1:1,4:5:15:108,0,15	0/0:13,0:13:39:0,39,404	1/1:0,10:10:30:320,30,0	0/0:9,0:9:27:0,27,272	./.:.:.:.:.	0/0:4,0:4:12:0,12,130	0/0:5,0:5:15:0,15,149	0/0:15,0:15:45:0,45,460	0/0:11,0:11:33:0,33,333	0/0:9,0:9:27:0,27,273	0/0:19,0:19:48:0,48,542	0/0:14,0:14:42:0,42,424	0/0:8,0:8:24:0,24,236	./.:.:.:.:.	0/0:6,0:6:18:0,18,192	0/0:5,0:5:15:0,15,149	0/0:1,0:1:3:0,3,30	0/0:1,0:1:3:0,3,29	0/0:2,0:2:6:0,6,61	0/0:6,0:6:18:0,18,181	0/1:4,1:5:14:14,0,107	0/0:5,0:5:15:0,15,149	0/0:6,0:6:18:0,18,187	1/1:0,2:2:6:67,6,0	0/0:9,0:9:27:0,27,264	0/0:1,0:1:3:0,3,32	0/0:4,0:4:12:0,12,130	0/0:4,0:4:12:0,12,117	0/0:3,0:3:9:0,9,99	1/1:0,2:3:6:63,6,0	1/1:0,2:2:6:63,6,0	0/0:3,0:3:9:0,9,92	0/0:5,0:5:15:0,15,145	0/0:1,0:1:3:0,3,35	0/0:2,0:2:6:0,6,63	0/0:1,0:1:3:0,3,33	0/0:1,0:1:3:0,3,28	0/0:1,0:1:3:0,3,28	0/0:2,0:2:6:0,6,55	0/0:2,0:2:6:0,6,60	./.:.:.:.:.	0/0:2,0:2:6:0,6,60	0/0:3,0:3:9:0,9,91	0/0:2,0:2:6:0,6,65	0/0:6,0:6:18:0,18,178	0/0:2,0:2:6:0,6,67	0/0:1,0:1:3:0,3,31	0/0:3,0:3:9:0,9,92	0/0:4,0:4:12:0,12,126	0/0:4,0:4:12:0,12,120	0/0:2,0:2:6:0,6,63	0/0:7,0:7:18:0,18,194	0/0:3,0:3:3:0,3,29	0/0:9,0:9:27:0,27,281	0/0:3,0:3:9:0,9,92	./.:.:.:.:.	1/1:0,3:3:9:97,9,0	0/0:3,0:3:9:0,9,92	0/0:2,0:2:6:0,6,63	0/0:3,0:3:9:0,9,90	0/0:3,0:3:6:0,6,49	0/0:7,0:7:18:0,18,181	1/1:0,2:2:6:66,6,0	0/0:1,0:1:3:0,3,33	0/0:1,0:1:3:0,3,28	0/0:6,0:6:18:0,18,185	./.:.:.:.:.	0/0:2,0:2:6:0,6,57	0/0:3,0:3:9:0,9,91	0/0:4,0:4:12:0,12,124	0/0:3,0:3:9:0,9,92	0/0:3,0:3:9:0,9,94	0/0:6,0:6:18:0,18,176	0/0:7,0:7:21:0,21,212	0/0:5,0:5:15:0,15,146	0/0:8,0:8:21:0,21,226	0/0:7,0:7:21:0,21,217	0/0:8,0:8:21:0,21,212	0/0:5,0:5:15:0,15,152	0/0:7,0:7:18:0,18,198	0/0:4,0:4:12:0,12,114	0/0:4,0:4:12:0,12,122	0/0:4,0:4:12:0,12,119	0/0:4,0:4:12:0,12,118	0/0:5,0:5:12:0,12,133	0/0:1,0:1:3:0,3,33	0/0:3,0:3:9:0,9,90	0/0:4,0:4:12:0,12,126	./.:.:.:.:.	0/0:2,0:2:6:0,6,56	0/0:6,0:6:12:0,12,144	0/0:4,0:4:12:0,12,120	0/0:3,0:3:9:0,9,95	0/0:2,0:2:3:0,3,28	0/0:5,0:5:9:0,9,121	./.:.:.:.:.	0/0:5,0:5:9:0,9,120	0/0:5,0:5:12:0,12,137	0/0:7,0:7:12:0,12,164	0/0:2,0:2:3:0,3,45	./.:.:.:.:.	0/0:19,0:19:57:0,57,599
chr0	178888843	.	C	T	3764.94	.	AC=37;AF=0.143;AN=258;BaseQRankSum=0.823;DP=1000;Dels=0.00;FS=7.047;HaplotypeScore=0.0975;InbreedingCoeff=0.6896;MLEAC=34;MLEAF=0.132;MQ=59.59;MQ0=1;MQRankSum=0.818;QD=25.44;ReadPosRankSum=0.222	GT:AD:DP:GQ:PL	0/0:61,0:61:99:0,183,1925	1/1:0,22:22:66:694,66,0	1/1:0,13:13:36:381,36,0	0/0:49,0:49:99:0,147,1509	0/0:14,0:14:39:0,39,399	0/0:22,0:22:66:0,66,661	0/0:14,0:14:42:0,42,428	0/0:8,0:8:24:0,24,241	0/0:2,0:2:6:0,6,65	0/0:19,0:19:54:0,54,545	0/0:4,0:5:12:0,12,124	0/0:15,1:16:16:0,16,413	0/0:13,0:13:39:0,39,398	0/0:2,0:2:6:0,6,66	0/0:16,0:16:48:0,48,498	0/0:24,0:24:72:0,72,738	0/0:20,0:20:60:0,60,600	0/0:4,0:4:12:0,12,120	0/0:3,0:3:9:0,9,95	0/0:13,0:13:33:0,33,353	1/1:0,9:9:27:272,27,0	1/1:0,17:17:51:508,51,0	0/0:14,0:14:42:0,42,439	0/0:15,0:15:42:0,42,448	0/0:4,0:4:12:0,12,128	0/0:15,0:15:45:0,45,442	0/0:11,0:11:30:0,30,321	0/0:8,0:8:24:0,24,257	0/0:7,0:7:21:0,21,224	0/0:24,0:24:63:0,63,696	0/0:3,0:3:9:0,9,97	0/0:5,0:5:15:0,15,157	0/0:21,0:21:63:0,63,635	0/0:7,0:7:21:0,21,221	1/1:0,12:12:36:366,36,0	0/0:3,0:3:9:0,9,89	0/0:16,0:16:45:0,45,474	0/0:9,0:9:27:0,27,259	0/0:14,0:14:42:0,42,422	0/0:1,0:1:3:0,3,32	0/0:6,0:6:15:0,15,160	0/0:18,0:18:51:0,51,541	0/0:23,0:23:66:0,66,681	0/0:12,0:12:33:0,33,357	0/0:17,0:17:48:0,48,504	1/1:0,14:14:42:438,42,0	1/1:0,5:5:15:158,15,0	0/0:7,0:7:21:0,21,221	0/0:5,0:5:9:0,9,105	0/0:3,0:3:9:0,9,92	0/0:1,0:1:3:0,3,32	0/0:1,0:1:3:0,3,31	0/0:11,0:11:30:0,30,324	0/0:3,0:3:9:0,9,95	0/0:3,0:3:9:0,9,95	0/0:4,0:4:12:0,12,124	0/0:5,0:5:15:0,15,147	0/0:6,0:6:18:0,18,181	0/0:1,0:1:3:0,3,31	0/0:6,0:6:18:0,18,180	./.:.:.:.:.	./.:.:.:.:.	0/1:10,1:11:1:1,0,250	0/0:4,0:4:12:0,12,118	0/0:1,0:1:3:0,3,32	0/0:3,0:3:9:0,9,90	0/0:4,0:4:12:0,12,118	0/0:1,0:1:3:0,3,35	0/0:2,0:2:6:0,6,59	0/0:2,0:2:6:0,6,61	./.:.:.:.:.	1/1:0,3:3:6:74,6,0	0/0:5,0:5:15:0,15,156	0/0:4,0:4:12:0,12,122	0/0:7,0:7:21:0,21,202	0/0:6,0:6:18:0,18,184	./.:.:.:.:.	1/1:0,1:1:3:32,3,0	0/0:4,0:4:9:0,9,106	0/0:6,0:6:18:0,18,182	0/0:4,0:4:9:0,9,106	1/1:0,2:2:6:58,6,0	0/0:3,0:3:9:0,9,94	1/1:0,4:4:12:124,12,0	0/0:1,0:1:3:0,3,32	0/0:4,0:4:12:0,12,130	0/0:7,0:7:21:0,21,218	0/0:4,0:4:12:0,12,126	0/0:3,0:3:9:0,9,95	0/0:4,0:4:12:0,12,126	0/0:1,0:1:3:0,3,30	0/0:7,0:7:21:0,21,210	./.:.:.:.:.	0/0:2,0:2:6:0,6,57	0/0:4,0:4:12:0,12,122	0/0:1,0:1:3:0,3,32	0/0:6,0:6:18:0,18,173	0/0:2,0:2:6:0,6,57	0/0:3,0:3:9:0,9,95	./.:.:.:.:.	0/0:12,0:12:36:0,36,367	0/0:1,0:1:3:0,3,32	0/0:6,0:6:18:0,18,176	0/0:2,0:2:6:0,6,61	0/0:1,0:1:3:0,3,31	0/0:5,0:5:15:0,15,152	1/1:0,4:4:12:126,12,0	1/1:0,9:9:27:276,27,0	0/0:5,0:5:15:0,15,163	0/0:5,0:5:15:0,15,153	0/0:8,0:8:24:0,24,232	0/0:5,0:5:15:0,15,161	0/0:5,0:5:15:0,15,152	./.:.:.:.:.	0/0:3,0:3:9:0,9,92	0/0:4,0:4:12:0,12,126	./.:.:.:.:.	0/0:4,0:4:12:0,12,129	1/1:0,4:4:12:122,12,0	1/1:0,1:1:3:29,3,0	0/0:2,0:2:6:0,6,57	0/0:5,0:5:15:0,15,151	1/1:0,6:6:18:166,18,0	1/1:0,6:6:18:189,18,0	1/1:0,5:5:15:155,15,0	0/0:5,0:5:12:0,12,136	0/0:5,0:5:15:0,15,148	0/0:5,0:5:15:0,15,161	0/0:4,0:4:12:0,12,119	0/0:4,0:4:6:0,6,89	0/0:3,0:3:9:0,9,94	0/0:1,0:1:3:0,3,32	0/0:3,0:3:6:0,6,76	0/0:8,0:8:12:0,12,178	0/0:4,0:4:6:0,6,89	0/0:3,0:3:6:0,6,76	0/0:15,0:15:45:0,45,509
chr0	178888961	.	G	A	6265.67	.	AC=27;AF=0.101;AN=268;BaseQRankSum=0.712;DP=1183;Dels=0.00;FS=0.861;HaplotypeScore=0.1172;InbreedingCoeff=0.5373;MLEAC=26;MLEAF=0.097;MQ=59.77;MQ0=0;MQRankSum=-1.122;QD=27.97;ReadPosRankSum=-1.035	GT:AD:DP:GQ:PL	1/1:0,63:63:99:2047,189,0	0/0:8,0:8:24:0,24,258	0/0:18,0:18:48:0,48,538	1/1:0,51:51:99:1609,153,0	0/0:19,0:19:51:0,51,568	0/0:28,0:28:84:0,84,878	0/0:16,0:16:45:0,45,479	0/0:3,0:3:9:0,9,98	0/0:4,0:4:12:0,12,126	0/0:28,0:28:78:0,78,850	0/0:3,0:3:9:0,9,93	0/0:27,0:27:81:0,81,852	0/0:17,0:17:51:0,51,536	0/1:4,2:6:47:47,0,100	1/1:0,23:23:69:726,69,0	0/0:19,0:19:57:0,57,602	0/0:22,0:22:60:0,60,662	0/1:1,6:7:11:174,0,11	0/0:16,0:16:42:0,42,448	0/0:21,0:21:57:0,57,614	0/0:5,0:5:15:0,15,161	0/0:15,0:15:39:0,39,421	0/0:25,0:25:69:0,69,757	0/0:18,0:18:51:0,51,545	0/0:6,0:6:18:0,18,184	0/0:18,0:18:54:0,54,556	1/1:0,11:11:33:342,33,0	0/0:6,0:6:18:0,18,187	0/0:6,0:6:18:0,18,197	0/0:27,0:27:78:0,78,842	0/0:11,0:11:33:0,33,340	0/0:3,0:3:9:0,9,86	1/1:0,21:21:63:648,63,0	0/0:4,0:4:12:0,12,134	0/0:19,0:19:54:0,54,574	0/1:1,5:6:14:136,0,14	0/0:14,0:14:36:0,36,411	1/1:0,8:8:24:248,24,0	0/0:10,0:10:30:0,30,312	0/1:2,1:3:23:23,0,58	0/0:3,0:3:9:0,9,99	0/0:10,0:10:30:0,30,316	0/0:21,0:22:60:0,60,635	0/0:13,0:13:39:0,39,402	0/0:28,0:28:78:0,78,838	0/0:23,0:23:66:0,66,716	0/0:11,0:11:30:0,30,327	0/0:8,0:8:24:0,24,260	0/0:5,0:5:15:0,15,160	0/0:7,0:7:21:0,21,218	0/0:2,0:2:6:0,6,63	0/0:5,0:5:15:0,15,162	0/0:5,0:5:15:0,15,157	0/0:1,0:1:3:0,3,28	0/0:1,0:1:3:0,3,30	0/0:6,0:6:18:0,18,187	0/0:2,0:2:6:0,6,66	0/0:7,0:7:21:0,21,216	1/1:0,3:3:9:95,9,0	0/0:6,0:6:18:0,18,188	0/0:2,0:2:6:0,6,59	0/0:3,0:3:9:0,9,96	0/0:4,0:4:12:0,12,122	0/0:8,0:8:24:0,24,245	1/1:0,4:4:12:128,12,0	1/1:0,4:4:12:124,12,0	0/0:2,0:2:6:0,6,60	0/0:4,0:4:12:0,12,128	0/0:3,0:3:9:0,9,92	0/1:5,1:6:12:12,0,139	0/0:1,0:1:3:0,3,29	0/0:4,0:4:12:0,12,126	./.:.:.:.:.	0/0:4,0:4:12:0,12,122	0/0:5,0:5:15:0,15,162	0/0:1,0:1:3:0,3,32	0/0:1,0:1:3:0,3,32	0/0:4,0:4:12:0,12,128	0/0:3,0:3:9:0,9,91	0/0:3,0:3:9:0,9,93	0/0:3,0:3:9:0,9,94	0/0:4,0:4:12:0,12,124	0/0:4,0:4:12:0,12,133	0/0:4,0:4:12:0,12,129	0/0:2,0:2:6:0,6,65	0/0:4,0:4:12:0,12,130	0/0:12,0:12:36:0,36,374	0/0:8,0:8:24:0,24,257	0/0:7,0:7:21:0,21,225	0/0:10,0:10:30:0,30,322	0/0:2,0:2:6:0,6,61	1/1:0,6:6:18:187,18,0	0/0:1,0:1:3:0,3,31	0/0:3,0:3:9:0,9,92	0/0:2,0:2:6:0,6,63	0/0:1,0:1:3:0,3,31	0/0:6,0:6:18:0,18,186	1/1:0,2:2:6:63,6,0	0/0:2,0:2:6:0,6,63	0/0:3,0:3:9:0,9,92	0/0:11,0:11:33:0,33,363	0/0:2,0:2:6:0,6,65	./.:.:.:.:.	0/0:3,0:3:6:0,6,78	0/0:1,0:1:3:0,3,32	0/0:4,0:4:12:0,12,126	0/0:9,0:9:27:0,27,284	0/0:11,0:11:30:0,30,324	0/0:11,0:11:33:0,33,354	0/0:11,0:11:27:0,27,308	0/0:8,0:8:24:0,24,248	0/0:11,0:11:33:0,33,360	0/0:7,0:7:21:0,21,222	0/0:9,0:9:24:0,24,267	0/0:2,0:2:6:0,6,61	0/0:8,0:8:24:0,24,253	0/0:4,0:4:12:0,12,128	0/0:3,0:3:9:0,9,97	0/0:3,0:3:9:0,9,95	0/0:5,0:5:15:0,15,148	./.:.:.:.:.	0/0:4,0:4:12:0,12,129	0/0:16,0:16:48:0,48,505	0/0:7,0:7:21:0,21,225	0/0:4,0:4:12:0,12,125	0/0:6,0:6:18:0,18,191	0/0:4,0:4:12:0,12,126	0/0:8,0:8:24:0,24,252	0/0:1,0:1:3:0,3,31	0/0:2,0:2:3:0,3,45	0/0:4,0:4:12:0,12,120	0/0:6,0:6:12:0,12,153	0/0:4,0:4:9:0,9,108	0/0:5,0:5:9:0,9,120	0/0:2,0:2:3:0,3,45	0/0:12,0:12:18:0,18,268	0/0:20,0:20:60:0,60,678
chr0	178889834	.	A	G	3386.34	.	AC=32;AF=0.128;AN=250;BaseQRankSum=3.487;DP=768;Dels=0.00;FS=4.333;HaplotypeScore=0.0843;InbreedingCoeff=0.6116;MLEAC=32;MLEAF=0.128;MQ=59.71;MQ0=1;MQRankSum=0.446;QD=27.99;ReadPosRankSum=-2.313	GT:AD:DP:GQ:PL	0/0:47,0:47:99:0,141,1483	1/1:0,13:13:36:377,36,0	1/1:0,10:10:30:315,30,0	0/0:34,0:34:99:0,102,1015	0/0:9,0:9:27:0,27,275	0/0:17,0:17:48:0,48,516	0/0:11,0:11:33:0,33,343	0/0:3,0:3:9:0,9,95	0/0:1,0:1:3:0,3,35	0/0:13,0:13:39:0,39,393	0/0:3,0:3:9:0,9,88	0/0:19,0:19:57:0,57,572	0/0:10,0:10:27:0,27,282	0/0:3,0:3:9:0,9,94	0/0:16,0:16:45:0,45,489	0/0:13,0:13:39:0,39,399	0/0:9,0:9:27:0,27,278	./.:.:.:.:.	0/0:4,0:4:12:0,12,119	0/0:5,0:5:15:0,15,151	1/1:0,5:5:15:164,15,0	1/1:0,17:17:51:529,51,0	0/0:12,0:12:33:0,33,346	0/0:14,0:14:42:0,42,434	0/0:2,0:2:6:0,6,61	0/0:13,0:13:36:0,36,379	0/0:7,0:7:21:0,21,209	0/0:1,0:1:3:0,3,32	0/0:1,0:1:3:0,3,31	0/0:20,0:20:60:0,60,592	0/0:4,0:4:12:0,12,122	0/0:2,0:2:6:0,6,68	0/0:14,0:14:42:0,42,424	./.:.:.:.:.	1/1:0,15:15:45:473,45,0	0/0:3,0:3:6:0,6,59	0/0:8,0:8:21:0,21,222	0/0:14,0:14:39:0,39,403	0/0:9,0:9:27:0,27,276	./.:.:.:.:.	0/0:2,0:2:6:0,6,63	0/0:12,0:12:36:0,36,363	0/0:13,0:13:39:0,39,390	0/0:13,0:13:36:0,36,376	0/0:14,0:14:42:0,42,415	1/1:0,16:16:48:505,48,0	1/1:0,5:5:15:158,15,0	0/0:3,0:3:9:0,9,99	0/0:5,0:5:15:0,15,148	0/0:4,0:4:9:0,9,108	0/0:1,0:1:3:0,3,32	0/0:1,0:1:3:0,3,31	0/0:5,0:5:15:0,15,156	0/0:1,0:1:3:0,3,31	0/0:5,0:5:15:0,15,151	./.:.:.:.:.	0/0:2,0:2:6:0,6,59	0/0:3,0:3:9:0,9,92	0/0:1,0:1:3:0,3,29	0/0:3,0:3:9:0,9,89	0/0:1,0:1:3:0,3,29	0/0:6,0:6:18:0,18,195	0/0:11,0:11:33:0,33,329	0/0:3,0:3:9:0,9,93	0/0:2,0:2:6:0,6,58	0/0:4,0:4:12:0,12,121	0/0:2,0:2:6:0,6,63	0/0:6,0:6:18:0,18,183	0/0:4,0:4:12:0,12,120	0/0:2,0:2:6:0,6,57	0/0:2,0:2:3:0,3,45	1/1:0,3:3:9:93,9,0	0/0:1,0:1:3:0,3,30	0/0:2,0:2:6:0,6,63	0/0:5,0:5:15:0,15,156	0/0:2,0:2:6:0,6,61	./.:.:.:.:.	./.:.:.:.:.	0/0:1,0:1:3:0,3,32	0/0:3,0:3:9:0,9,88	0/0:6,0:6:15:0,15,151	./.:.:.:.:.	0/0:5,0:5:15:0,15,155	1/1:0,4:4:12:128,12,0	0/0:2,0:2:6:0,6,58	0/0:2,0:2:6:0,6,58	0/0:4,0:4:12:0,12,119	0/0:4,0:4:12:0,12,126	0/0:5,0:5:15:0,15,151	0/0:4,0:4:12:0,12,124	./.:.:.:.:.	0/0:1,0:1:3:0,3,30	0/0:2,0:2:3:0,3,45	./.:.:.:.:.	0/0:1,0:1:3:0,3,34	0/0:2,0:2:6:0,6,61	0/0:4,0:4:12:0,12,121	0/0:1,0:1:3:0,3,32	0/0:5,0:5:15:0,15,150	./.:.:.:.:.	0/0:7,0:7:21:0,21,214	0/0:2,0:2:6:0,6,61	0/0:3,0:3:9:0,9,95	0/0:3,0:3:6:0,6,72	./.:.:.:.:.	0/0:4,0:4:12:0,12,122	1/1:0,5:5:15:162,15,0	1/1:0,3:3:9:93,9,0	0/0:5,0:5:15:0,15,153	0/0:2,0:2:6:0,6,57	0/0:2,0:2:6:0,6,60	0/0:5,0:5:15:0,15,156	0/0:5,0:5:15:0,15,150	0/0:3,0:3:9:0,9,92	0/0:7,0:7:18:0,18,200	0/0:7,0:7:21:0,21,211	0/0:2,0:2:6:0,6,59	0/0:2,0:2:6:0,6,61	1/1:0,3:3:9:89,9,0	1/1:0,8:8:21:233,21,0	0/0:2,0:2:6:0,6,65	0/0:3,0:3:9:0,9,84	1/1:0,3:3:9:97,9,0	1/1:0,8:8:24:252,24,0	1/1:0,3:3:9:92,9,0	0/0:4,0:4:12:0,12,123	0/0:1,0:1:3:0,3,30	0/0:2,0:2:6:0,6,61	0/0:1,0:1:3:0,3,29	0/0:4,0:4:3:0,3,45	0/0:2,0:2:3:0,3,45	0/0:4,0:4:6:0,6,89	0/0:6,0:6:12:0,12,143	0/0:10,0:10:15:0,15,223	0/0:2,0:2:3:0,3,45	./.:.:.:.:.	0/0:13,0:13:36:0,36,383
chr0	178890209	.	A	G	5198.6	.	AC=25;AF=0.095;AN=262;BaseQRankSum=-5.065;DP=876;Dels=0.00;FS=5.695;HaplotypeScore=0.1483;InbreedingCoeff=0.4742;MLEAC=25;MLEAF=0.095;MQ=59.76;MQ0=1;MQRankSum=0.051;QD=27.08;ReadPosRankSum=1.384	GT:AD:DP:GQ:PL	1/1:0,60:60:99:1812,180,0	0/0:14,0:14:42:0,42,435	0/0:14,0:14:39:0,39,420	1/1:0,47:47:99:1369,135,0	0/0:18,0:18:48:0,48,516	0/0:7,0:7:21:0,21,222	0/0:19,0:19:51:0,51,547	0/0:6,0:6:18:0,18,189	0/0:2,0:2:6:0,6,63	0/0:17,0:17:48:0,48,506	0/0:8,0:8:24:0,24,245	0/0:16,0:16:45:0,45,480	0/0:13,0:13:39:0,39,398	0/1:1,1:2:26:26,0,26	1/1:0,13:13:39:396,39,0	0/0:15,0:15:45:0,45,470	0/0:10,0:10:27:0,27,298	0/1:2,5:7:44:132,0,44	0/0:7,0:7:15:0,15,182	0/0:5,0:5:15:0,15,152	0/0:2,0:2:6:0,6,67	0/0:12,0:12:36:0,36,370	0/0:9,0:9:24:0,24,265	0/0:17,0:17:45:0,45,494	0/0:2,0:2:6:0,6,67	0/0:18,0:18:54:0,54,542	1/1:0,12:12:36:349,36,0	0/0:5,0:5:15:0,15,161	0/0:2,0:2:6:0,6,68	0/0:16,0:16:42:0,42,460	0/0:3,0:3:9:0,9,97	0/0:5,0:5:15:0,15,161	1/1:0,17:17:48:491,48,0	./.:.:.:.:.	0/0:19,0:19:48:0,48,538	0/1:1,6:7:10:170,0,10	0/0:10,0:10:30:0,30,305	1/1:0,10:10:27:284,27,0	0/0:19,0:19:57:0,57,581	0/0:5,0:5:15:0,15,159	0/0:6,0:6:18:0,18,199	0/0:11,0:11:33:0,33,339	0/0:16,0:16:45:0,45,479	0/0:12,0:12:36:0,36,367	0/0:9,0:9:27:0,27,278	0/0:11,0:11:30:0,30,320	0/0:12,0:12:30:0,30,326	0/0:6,0:6:18:0,18,195	0/0:2,0:2:6:0,6,61	0/0:6,0:6:12:0,12,152	0/0:1,0:1:3:0,3,31	0/0:2,0:2:6:0,6,61	0/0:3,0:3:9:0,9,97	0/0:3,0:3:9:0,9,96	0/0:1,0:1:3:0,3,32	0/0:4,0:4:12:0,12,123	0/0:5,0:5:15:0,15,159	0/0:4,0:4:9:0,9,109	1/1:0,2:2:6:59,6,0	0/0:7,0:7:18:0,18,200	0/0:2,0:2:6:0,6,61	0/0:2,0:2:6:0,6,62	0/0:4,0:4:12:0,12,122	0/0:2,0:2:6:0,6,63	1/1:0,5:5:12:133,12,0	1/1:0,6:6:18:178,18,0	0/0:8,0:8:24:0,24,250	0/0:7,0:7:18:0,18,183	0/0:3,0:3:9:0,9,92	0/0:3,0:3:9:0,9,90	0/0:1,0:1:3:0,3,31	0/0:1,0:1:3:0,3,33	0/0:5,0:5:15:0,15,157	0/0:3,0:3:9:0,9,91	0/0:3,0:3:9:0,9,92	0/0:1,0:1:3:0,3,34	0/0:3,0:3:9:0,9,94	0/0:2,0:2:6:0,6,63	0/0:2,0:2:6:0,6,65	0/0:1,0:1:3:0,3,31	0/0:2,0:2:6:0,6,62	0/0:1,0:1:3:0,3,31	0/0:3,0:3:9:0,9,97	0/0:1,0:1:3:0,3,32	0/0:4,0:4:12:0,12,123	0/0:7,0:7:21:0,21,227	0/0:3,0:3:9:0,9,94	0/0:6,0:6:18:0,18,189	0/0:4,0:4:12:0,12,126	0/0:6,0:6:18:0,18,189	0/0:1,0:1:3:0,3,31	1/1:0,1:1:3:30,3,0	0/0:2,0:2:6:0,6,63	0/0:1,0:1:3:0,3,31	0/0:2,0:2:6:0,6,65	0/0:1,0:1:3:0,3,32	0/0:7,0:7:21:0,21,217	1/1:0,3:3:9:86,9,0	0/0:2,0:2:6:0,6,65	0/0:1,0:1:3:0,3,31	0/0:3,0:3:9:0,9,97	0/0:1,0:1:3:0,3,31	0/0:6,0:6:18:0,18,178	0/0:1,0:1:3:0,3,31	0/0:3,0:3:6:0,6,78	0/0:4,0:4:12:0,12,127	0/0:5,0:5:15:0,15,157	0/0:4,0:4:12:0,12,125	0/0:2,0:2:6:0,6,66	0/0:8,0:8:21:0,21,231	0/0:3,0:3:9:0,9,92	0/0:2,0:2:6:0,6,66	0/0:4,0:4:12:0,12,123	0/0:2,0:2:6:0,6,63	0/0:1,0:1:3:0,3,31	0/0:5,0:5:15:0,15,153	0/0:3,0:3:9:0,9,92	0/0:3,0:3:9:0,9,93	0/0:3,0:3:6:0,6,75	./.:.:.:.:.	0/0:5,0:5:15:0,15,153	0/0:4,0:4:12:0,12,124	0/0:2,0:2:6:0,6,61	0/0:2,0:2:6:0,6,63	0/0:5,0:5:15:0,15,153	0/0:8,0:8:21:0,21,230	0/0:5,0:5:12:0,12,140	0/0:5,0:5:15:0,15,156	0/0:4,0:4:9:0,9,105	./.:.:.:.:.	0/0:2,0:2:3:0,3,45	0/0:2,0:2:3:0,3,45	./.:.:.:.:.	0/0:2,0:2:3:0,3,45	./.:.:.:.:.	./.:.:.:.:.	0/0:30,0:30:90:0,90,1037
chr0	178890325	.	A	G	1253.1	.	AC=20;AF=0.076;AN=264;BaseQRankSum=2.194;DP=894;Dels=0.00;FS=10.019;HaplotypeScore=0.0827;InbreedingCoeff=0.4034;MLEAC=16;MLEAF=0.061;MQ=59.80;MQ0=0;MQRankSum=-0.423;QD=23.21;ReadPosRankSum=0.750	GT:AD:DP:GQ:PL	0/0:69,0:69:99:0,207,2150	0/0:26,0:26:72:0,72,757	0/0:27,0:27:78:0,78,819	0/0:37,0:37:99:0,111,1129	0/0:14,0:14:39:0,39,410	0/0:17,0:17:51:0,51,500	0/0:15,0:15:42:0,42,434	0/0:4,0:4:12:0,12,128	0/0:4,0:4:12:0,12,126	0/0:10,0:10:30:0,30,301	0/0:3,0:3:9:0,9,100	0/0:18,0:18:54:0,54,539	1/1:0,19:19:57:602,57,0	1/1:0,2:2:6:64,6,0	0/0:9,0:9:27:0,27,275	0/0:7,0:7:21:0,21,208	0/0:21,0:21:63:0,63,626	0/1:3,1:4:23:23,0,74	0/0:9,0:9:24:0,24,260	0/0:4,0:4:12:0,12,115	0/0:1,0:1:3:0,3,33	0/0:6,0:6:18:0,18,183	0/0:21,0:21:57:0,57,595	0/0:16,0:16:48:0,48,479	1/1:0,2:2:6:63,6,0	0/0:13,0:13:39:0,39,394	0/0:8,0:8:24:0,24,246	0/0:7,0:7:21:0,21,225	0/0:1,0:1:3:0,3,31	0/0:14,0:14:42:0,42,431	0/0:5,0:5:15:0,15,154	0/0:2,0:2:6:0,6,67	0/0:21,0:21:54:0,54,589	0/0:2,0:2:6:0,6,61	0/0:1,0:1:3:0,3,30	0/0:2,0:2:6:0,6,59	0/0:25,0:25:66:0,66,690	0/0:8,0:8:24:0,24,233	0/0:9,0:9:27:0,27,269	0/0:2,0:2:6:0,6,64	0/0:6,0:6:18:0,18,191	0/0:11,0:11:33:0,33,336	0/0:13,0:13:36:0,36,364	0/0:12,0:12:36:0,36,367	0/0:20,0:20:60:0,60,608	0/0:14,0:14:42:0,42,421	0/0:11,0:11:30:0,30,322	0/0:4,0:4:12:0,12,136	0/0:2,0:2:6:0,6,59	0/0:4,0:4:12:0,12,125	0/0:1,0:1:3:0,3,29	0/0:1,0:1:3:0,3,33	0/0:4,0:4:12:0,12,118	1/1:0,8:8:24:251,24,0	0/0:3,0:3:9:0,9,92	./.:.:.:.:.	0/0:8,0:8:24:0,24,245	0/0:6,0:6:15:0,15,169	./.:.:.:.:.	0/0:6,0:6:18:0,18,184	0/0:3,0:3:9:0,9,95	0/0:3,0:3:9:0,9,92	0/0:5,0:5:15:0,15,147	1/1:0,3:3:6:75,6,0	0/0:3,0:3:9:0,9,92	0/0:5,0:5:15:0,15,157	0/0:1,0:1:3:0,3,29	0/0:1,0:1:3:0,3,30	0/0:2,0:2:6:0,6,57	0/0:2,0:2:6:0,6,59	0/0:1,0:1:3:0,3,30	0/0:5,0:5:15:0,15,147	0/0:2,0:2:6:0,6,61	0/0:2,0:2:6:0,6,61	0/0:1,0:1:3:0,3,30	0/0:2,0:2:6:0,6,61	0/0:1,0:1:3:0,3,30	0/0:3,0:3:9:0,9,92	0/0:4,0:4:12:0,12,121	0/0:10,0:10:30:0,30,294	0/0:2,0:2:6:0,6,59	0/0:1,0:1:3:0,3,30	0/0:2,0:2:6:0,6,59	0/0:2,0:2:6:0,6,60	0/0:2,0:2:6:0,6,59	1/1:0,2:2:6:64,6,0	0/0:4,0:4:12:0,12,118	1/1:0,4:4:12:125,12,0	0/0:3,0:3:9:0,9,92	0/0:3,0:3:9:0,9,103	0/0:3,0:3:9:0,9,87	0/0:2,0:2:6:0,6,60	./.:.:.:.:.	0/0:1,0:1:3:0,3,30	0/0:1,0:1:3:0,3,30	0/0:3,0:3:9:0,9,89	1/1:0,2:2:6:65,6,0	0/0:1,0:1:3:0,3,29	./.:.:.:.:.	1/1:0,1:1:3:35,3,0	0/0:3,0:3:9:0,9,90	0/0:3,0:3:9:0,9,89	0/0:4,0:4:12:0,12,118	0/0:2,0:2:6:0,6,59	0/0:4,0:4:12:0,12,121	0/0:8,0:8:24:0,24,250	0/0:3,0:3:9:0,9,96	0/0:4,0:4:12:0,12,118	0/0:2,0:2:6:0,6,64	0/0:3,0:3:9:0,9,96	0/1:2,5:7:40:127,0,40	0/0:2,0:2:6:0,6,66	0/0:8,0:8:24:0,24,239	0/0:4,0:4:12:0,12,118	0/0:5,0:5:15:0,15,147	0/0:3,0:3:9:0,9,89	0/0:7,0:7:21:0,21,217	0/0:5,0:5:15:0,15,147	0/0:3,0:3:9:0,9,86	0/0:3,0:3:9:0,9,92	0/0:4,0:4:12:0,12,126	0/0:8,0:8:24:0,24,236	0/0:3,0:3:9:0,9,95	0/0:1,0:1:3:0,3,30	0/0:4,0:4:12:0,12,118	0/0:10,0:10:24:0,24,268	0/0:6,0:6:18:0,18,183	0/0:5,0:5:15:0,15,154	0/0:1,0:1:3:0,3,29	0/0:4,0:4:6:0,6,89	0/0:2,0:2:3:0,3,45	0/0:3,0:3:9:0,9,90	0/0:2,0:2:3:0,3,28	0/0:9,0:9:15:0,15,209	0/0:4,0:4:6:0,6,89	./.:.:.:.:.	0/0:28,0:28:84:0,84,923
chr0	178891390	.	G	A	3511.03	.	AC=42;AF=0.157;AN=268;BaseQRankSum=0.595;DP=1137;Dels=0.00;FS=4.540;HaplotypeScore=0.0970;InbreedingCoeff=0.6224;MLEAC=38;MLEAF=0.142;MQ=59.73;MQ0=2;MQRankSum=0.974;QD=24.73;ReadPosRankSum=-0.367	GT:AD:DP:GQ:PL	0/0:79,0:79:99:0,238,2503	0/0:23,0:23:63:0,63,684	0/0:16,0:16:42:0,42,469	0/0:55,0:55:99:0,162,1712	1/1:0,12:12:33:353,33,0	0/0:5,0:5:15:0,15,151	0/0:28,0:28:78:0,78,828	0/0:2,0:2:6:0,6,63	0/0:1,0:1:3:0,3,32	0/0:18,0:18:54:0,54,572	0/0:2,0:2:6:0,6,61	0/0:21,0:21:54:0,54,596	0/0:8,0:8:24:0,24,246	0/0:4,0:4:12:0,12,124	0/0:16,0:16:42:0,42,469	0/0:20,0:20:57:0,57,624	0/0:20,0:20:60:0,60,632	0/0:1,0:1:3:0,3,32	0/0:13,0:13:39:0,39,410	0/0:7,0:7:18:0,18,201	0/0:4,0:4:12:0,12,125	0/0:24,0:24:60:0,60,691	0/0:21,0:21:57:0,57,605	0/0:17,0:18:51:0,51,532	0/0:4,0:4:12:0,12,125	0/0:19,0:19:57:0,57,600	0/0:16,0:16:42:0,42,478	1/1:0,5:5:15:164,15,0	1/1:0,5:5:9:109,9,0	1/1:0,25:25:63:706,63,0	0/1:1,5:6:14:138,0,14	0/1:2,5:7:42:137,0,42	0/0:18,1:19:51:0,51,547	0/0:1,0:1:3:0,3,33	0/0:23,0:23:60:0,60,664	0/1:1,1:2:26:26,0,27	0/0:14,0:14:36:0,36,405	0/0:14,0:14:39:0,39,423	1/1:0,17:17:51:536,51,0	0/0:1,0:1:3:0,3,31	0/1:5,2:7:44:44,0,130	0/0:9,0:9:27:0,27,284	0/0:13,0:13:39:0,39,387	0/0:28,0:28:75:0,75,829	0/0:18,1:19:22:0,22,511	0/0:31,0:31:87:0,87,949	0/0:13,0:13:33:0,33,370	0/0:1,0:1:3:0,3,33	0/0:3,0:3:6:0,6,72	0/0:9,0:9:27:0,27,285	0/0:2,0:2:6:0,6,59	0/0:6,0:6:18:0,18,189	0/0:1,0:1:3:0,3,33	0/0:3,0:3:9:0,9,94	0/0:3,0:3:9:0,9,92	0/0:1,0:1:3:0,3,33	0/0:4,0:4:12:0,12,127	0/0:5,0:5:12:0,12,134	0/0:2,0:2:6:0,6,60	0/0:6,0:6:18:0,18,189	./.:.:.:.:.	1/1:0,5:5:15:150,15,0	0/0:6,0:6:18:0,18,184	0/0:9,0:9:27:0,27,279	0/0:12,0:12:36:0,36,380	0/0:5,0:5:15:0,15,158	1/1:0,6:6:18:193,18,0	0/0:3,0:3:9:0,9,101	1/1:0,4:4:12:123,12,0	0/0:6,0:6:18:0,18,187	0/0:3,0:3:9:0,9,95	./.:.:.:.:.	0/0:8,0:8:24:0,24,249	0/0:6,0:6:18:0,18,189	0/0:1,0:1:3:0,3,31	0/0:4,0:4:12:0,12,122	0/0:5,0:5:9:0,9,120	0/0:3,0:3:9:0,9,89	0/0:1,0:1:3:0,3,31	0/0:4,0:4:12:0,12,124	0/0:5,0:5:12:0,12,136	0/0:1,0:1:3:0,3,31	0/0:5,0:5:15:0,15,149	0/0:6,0:6:18:0,18,186	0/0:3,0:3:9:0,9,86	0/0:4,0:4:12:0,12,126	1/1:0,1:1:3:31,3,0	0/0:1,0:1:3:0,3,29	1/1:0,7:7:21:209,21,0	0/0:9,0:9:27:0,27,275	1/1:0,7:7:21:217,21,0	0/0:3,0:3:9:0,9,95	1/1:0,2:2:6:65,6,0	1/1:0,2:2:6:64,6,0	1/1:0,2:2:6:63,6,0	1/1:0,3:3:9:92,9,0	0/0:4,0:4:12:0,12,121	0/0:6,0:6:18:0,18,191	0/0:5,0:5:15:0,15,158	0/0:5,0:5:15:0,15,159	0/0:5,0:5:15:0,15,154	0/0:5,0:5:15:0,15,156	1/1:0,3:3:9:93,9,0	0/0:5,0:5:15:0,15,147	./.:.:.:.:.	0/0:3,0:3:6:0,6,75	0/0:8,0:8:24:0,24,252	0/0:8,0:8:24:0,24,239	0/0:4,0:4:12:0,12,125	0/0:3,0:3:6:0,6,75	0/0:11,0:11:24:0,24,285	0/0:4,0:4:12:0,12,127	0/0:8,0:8:24:0,24,244	0/0:7,0:7:21:0,21,217	1/1:0,7:7:21:214,21,0	1/1:0,2:2:6:63,6,0	1/1:0,5:5:15:154,15,0	0/0:4,0:4:9:0,9,108	0/0:1,0:1:3:0,3,32	0/0:2,0:2:6:0,6,67	0/0:3,0:3:9:0,9,95	0/0:5,0:5:15:0,15,158	0/0:7,0:7:15:0,15,188	0/0:4,0:4:12:0,12,120	0/0:4,0:4:12:0,12,123	0/0:7,0:7:21:0,21,206	0/0:6,0:6:18:0,18,179	0/0:8,0:9:24:0,24,249	0/0:4,0:4:12:0,12,126	0/0:2,0:2:3:0,3,45	0/0:2,0:2:3:0,3,45	0/0:4,0:4:9:0,9,105	0/0:2,0:2:3:0,3,45	0/0:12,0:12:24:0,24,283	0/0:2,0:2:3:0,3,45	0/0:4,0:4:6:0,6,76	0/0:31,0:31:93:0,93,1005
chr0	178891647	.	A	G	596.7	.	AC=14;AF=0.055;AN=256;BaseQRankSum=3.550;DP=604;Dels=0.00;FS=3.990;HaplotypeScore=0.0488;InbreedingCoeff=0.3073;MLEAC=10;MLEAF=0.039;MQ=57.79;MQ0=20;MQRankSum=0.511;QD=22.10;ReadPosRankSum=0.017	GT:AD:DP:GQ:PL	0/0:31,0:31:93:0,93,964	0/0:13,0:13:39:0,39,393	0/0:9,0:9:27:0,27,276	0/0:20,0:20:54:0,54,548	0/0:8,0:8:24:0,24,242	0/0:5,0:5:15:0,15,153	0/0:3,0:3:9:0,9,93	0/0:2,0:2:6:0,6,57	0/0:1,0:1:3:0,3,32	0/0:8,0:8:21:0,21,229	0/0:2,0:2:6:0,6,61	1/1:0,10:10:30:328,30,0	0/0:7,0:7:15:0,15,152	0/0:3,0:3:9:0,9,93	0/0:11,0:11:33:0,33,333	0/0:7,0:7:21:0,21,216	0/0:7,0:7:21:0,21,210	./.:.:.:.:.	0/0:1,0:1:3:0,3,31	./.:.:.:.:.	0/0:2,0:2:6:0,6,68	0/0:4,0:4:12:0,12,121	0/0:4,0:4:12:0,12,125	0/0:9,0:9:21:0,21,208	0/0:3,0:3:9:0,9,97	0/0:14,0:14:42:0,42,428	0/0:11,0:11:33:0,33,336	0/0:2,0:2:6:0,6,63	0/0:1,0:1:3:0,3,32	0/0:6,0:6:15:0,15,167	0/0:4,0:4:12:0,12,118	0/0:1,0:1:3:0,3,32	0/0:7,0:7:21:0,21,217	0/0:5,0:5:15:0,15,157	0/0:10,0:10:30:0,30,311	0/0:4,0:4:12:0,12,122	0/0:16,0:16:39:0,39,410	0/0:8,0:8:18:0,18,178	0/0:5,0:5:15:0,15,153	0/0:3,0:3:9:0,9,93	0/0:4,0:4:12:0,12,125	0/0:11,0:11:33:0,33,342	0/0:12,0:12:30:0,30,303	0/0:10,0:10:30:0,30,304	0/0:10,0:10:30:0,30,315	0/0:11,0:11:33:0,33,340	0/0:5,0:5:15:0,15,156	./.:.:.:.:.	0/0:1,0:1:3:0,3,32	0/0:2,0:2:6:0,6,61	./.:.:.:.:.	0/0:1,0:1:3:0,3,31	0/0:3,0:3:9:0,9,93	0/0:1,0:1:3:0,3,32	0/0:3,0:3:3:0,3,31	0/0:2,0:2:6:0,6,61	1/1:0,3:3:9:97,9,0	1/1:0,2:2:6:63,6,0	0/0:2,0:2:6:0,6,63	0/0:1,0:1:3:0,3,31	0/0:1,0:1:3:0,3,28	0/0:2,0:2:6:0,6,59	0/0:4,0:4:12:0,12,118	0/0:2,0:2:6:0,6,65	0/0:5,0:5:9:0,9,94	0/0:3,0:3:9:0,9,95	0/0:3,0:3:9:0,9,91	0/0:3,0:3:9:0,9,92	0/0:2,0:2:6:0,6,57	0/0:1,0:1:3:0,3,28	./.:.:.:.:.	0/0:3,0:3:9:0,9,92	0/0:3,0:3:9:0,9,95	1/1:0,2:2:6:66,6,0	1/1:2,1:3:3:31,3,0	0/0:2,0:2:6:0,6,61	0/0:2,0:2:6:0,6,63	0/0:1,0:1:3:0,3,31	./.:.:.:.:.	0/0:3,0:3:3:0,3,30	./.:.:.:.:.	0/0:3,0:3:9:0,9,91	0/0:4,0:4:12:0,12,119	0/0:1,0:1:3:0,3,33	0/0:2,0:2:6:0,6,59	0/0:1,0:1:3:0,3,31	0/0:8,0:8:18:0,18,182	0/0:3,0:3:9:0,9,86	0/0:5,0:5:15:0,15,153	0/0:5,0:5:15:0,15,161	0/0:1,0:1:3:0,3,27	0/0:3,0:3:9:0,9,92	0/0:2,0:2:6:0,6,62	0/0:3,0:3:9:0,9,94	0/0:1,0:1:3:0,3,30	0/0:1,0:1:3:0,3,30	0/0:2,0:2:6:0,6,65	0/0:4,0:4:6:0,6,61	0/0:1,0:1:3:0,3,31	0/0:2,0:2:6:0,6,61	0/0:6,0:6:18:0,18,192	./.:.:.:.:.	0/0:1,0:1:3:0,3,32	0/0:1,0:1:3:0,3,33	0/0:2,0:2:3:0,3,45	0/0:4,0:4:12:0,12,124	0/0:2,0:2:6:0,6,68	0/0:4,0:4:12:0,12,118	0/0:2,0:2:6:0,6,59	0/0:4,0:4:12:0,12,124	0/0:9,0:9:27:0,27,285	0/0:2,0:2:6:0,6,61	0/0:7,0:7:15:0,15,153	0/0:1,0:1:3:0,3,31	0/0:6,0:6:12:0,12,128	0/0:3,0:3:9:0,9,97	0/0:2,0:2:6:0,6,63	0/0:1,0:1:3:0,3,32	0/0:3,0:3:9:0,9,94	0/0:4,0:4:12:0,12,121	1/1:0,4:5:12:128,12,0	0/0:1,0:1:3:0,3,32	0/0:3,0:3:9:0,9,94	0/0:6,0:6:18:0,18,188	0/0:2,0:2:6:0,6,61	0/0:2,0:2:3:0,3,45	0/0:3,0:3:9:0,9,91	1/1:0,2:2:6:64,6,0	0/0:3,0:3:9:0,9,92	0/0:10,0:10:15:0,15,223	0/0:6,0:6:6:0,6,89	0/0:6,0:6:3:0,3,45	0/0:2,0:3:6:0,6,62	0/0:11,0:11:18:0,18,240	0/0:6,0:6:6:0,6,89	./.:.:.:.:.	0/0:23,0:23:69:0,69,770
chr0	178891769	.	G	C	1312.72	.	AC=14;AF=0.055;AN=256;BaseQRankSum=-2.437;DP=908;Dels=0.00;FS=2.720;HaplotypeScore=0.0423;InbreedingCoeff=0.3892;MLEAC=12;MLEAF=0.047;MQ=58.73;MQ0=19;MQRankSum=0.689;QD=19.30;ReadPosRankSum=-0.939	GT:AD:DP:GQ:PL	0/0:49,0:49:99:0,138,1510	0/0:23,0:23:63:0,63,665	0/0:12,0:12:36:0,36,373	0/0:33,0:33:99:0,99,1012	0/0:17,0:17:42:0,42,448	0/0:10,0:10:30:0,30,306	0/0:10,0:10:30:0,30,305	0/0:4,0:4:12:0,12,124	0/0:1,0:1:3:0,3,33	0/0:12,0:12:36:0,36,364	0/0:2,0:2:6:0,6,65	1/1:0,22:22:66:658,66,0	0/0:10,0:10:27:0,27,285	./.:.:.:.:.	0/0:20,0:20:60:0,60,612	0/0:23,0:23:51:0,51,552	0/0:11,0:11:27:0,27,269	0/0:1,0:1:3:0,3,31	0/0:7,0:7:12:0,12,138	0/0:4,0:4:9:0,9,104	0/0:2,0:2:6:0,6,61	0/0:5,0:5:15:0,15,149	0/0:16,0:16:42:0,42,467	0/1:12,5:17:99:106,0,233	0/0:1,0:1:3:0,3,31	0/0:20,0:20:60:0,60,609	0/0:15,0:15:45:0,45,435	./.:.:.:.:.	./.:.:.:.:.	0/0:9,0:9:21:0,21,222	0/0:5,0:5:15:0,15,150	0/0:1,0:1:3:0,3,33	0/0:8,0:8:21:0,21,220	0/0:4,0:4:12:0,12,128	0/0:11,0:11:27:0,27,278	0/0:1,0:1:3:0,3,34	0/0:11,0:11:33:0,33,334	0/0:7,0:7:21:0,21,206	0/0:8,0:8:21:0,21,217	0/0:4,0:4:12:0,12,125	0/0:5,0:5:15:0,15,156	0/0:15,0:15:45:0,45,449	0/0:22,0:22:63:0,63,657	0/0:20,0:20:57:0,57,586	0/0:17,0:17:45:0,45,458	0/0:18,0:18:51:0,51,537	0/0:13,0:13:36:0,36,367	./.:.:.:.:.	0/0:5,0:5:15:0,15,158	0/0:7,0:7:18:0,18,195	0/0:3,0:3:9:0,9,95	0/0:2,0:2:6:0,6,59	0/0:3,0:3:9:0,9,95	0/0:4,0:4:12:0,12,115	0/0:6,0:6:18:0,18,178	0/0:2,0:2:6:0,6,65	1/1:0,3:3:9:93,9,0	1/1:0,4:4:12:116,12,0	0/0:4,0:4:12:0,12,121	0/0:5,0:5:15:0,15,150	0/0:5,0:5:15:0,15,155	0/0:3,0:3:9:0,9,91	0/0:8,0:8:24:0,24,248	0/0:9,0:9:27:0,27,276	0/0:6,0:6:18:0,18,187	0/0:9,0:9:27:0,27,268	0/0:8,0:8:21:0,21,207	0/0:5,0:5:15:0,15,156	0/0:1,0:1:3:0,3,30	./.:.:.:.:.	0/0:3,0:3:9:0,9,89	0/0:5,0:5:15:0,15,152	0/0:7,0:7:21:0,21,216	0/1:3,2:5:44:44,0,74	1/1:0,5:5:15:140,15,0	0/0:3,0:3:9:0,9,91	0/0:2,0:2:6:0,6,61	0/0:2,0:2:3:0,3,32	0/0:4,0:4:12:0,12,122	0/0:6,0:6:18:0,18,173	0/0:5,0:5:12:0,12,121	0/0:2,0:2:6:0,6,59	./.:.:.:.:.	0/0:3,0:3:9:0,9,90	0/0:5,0:5:15:0,15,143	0/0:1,0:1:3:0,3,32	0/0:5,0:5:15:0,15,150	0/0:1,0:1:3:0,3,31	0/0:2,0:2:6:0,6,63	0/0:5,0:5:15:0,15,162	0/0:2,0:2:3:0,3,31	0/0:6,0:6:18:0,18,178	0/0:3,0:3:9:0,9,94	0/0:1,0:1:3:0,3,30	0/0:3,0:3:9:0,9,90	0/0:3,0:3:9:0,9,89	0/0:4,0:4:12:0,12,122	./.:.:.:.:.	0/0:3,0:3:9:0,9,91	0/0:1,0:1:3:0,3,32	0/0:6,0:6:18:0,18,192	./.:.:.:.:.	0/0:2,0:2:6:0,6,63	0/0:4,0:4:6:0,6,61	0/0:2,0:2:6:0,6,62	0/0:6,0:6:18:0,18,185	0/0:3,0:3:9:0,9,96	0/0:5,0:5:15:0,15,153	0/0:2,0:2:6:0,6,65	0/0:4,0:4:12:0,12,122	0/0:15,0:15:45:0,45,447	0/0:2,0:2:6:0,6,65	0/0:11,0:11:33:0,33,331	0/0:4,0:4:12:0,12,124	0/0:3,0:3:9:0,9,93	0/0:5,0:5:15:0,15,148	0/0:6,0:6:18:0,18,185	0/0:3,0:3:9:0,9,89	0/0:8,0:8:24:0,24,235	0/0:5,0:5:15:0,15,152	1/1:0,11:11:33:332,33,0	0/0:8,0:8:24:0,24,244	0/0:4,0:4:9:0,9,91	0/0:4,0:4:12:0,12,122	0/0:4,0:4:12:0,12,130	0/0:4,0:4:12:0,12,123	0/0:5,0:5:15:0,15,154	1/1:0,1:1:3:30,3,0	0/0:4,0:4:12:0,12,126	0/0:4,0:4:6:0,6,89	0/0:4,0:4:6:0,6,89	0/0:3,0:4:6:0,6,77	0/0:3,0:3:3:0,3,31	0/0:6,0:6:12:0,12,152	./.:.:.:.:.	0/0:2,0:2:3:0,3,45	0/0:19,0:19:57:0,57,634
chr0	178891886	.	T	A	3123.6	.	AC=22;AF=0.087;AN=252;BaseQRankSum=-0.409;DP=618;Dels=0.00;FS=4.047;HaplotypeScore=0.0899;InbreedingCoeff=0.4602;MLEAC=20;MLEAF=0.079;MQ=59.73;MQ0=2;MQRankSum=-0.262;QD=28.14;ReadPosRankSum=-0.718	GT:AD:DP:GQ:PL	1/1:0,32:32:93:967,93,0	0/0:15,0:15:45:0,45,473	0/0:9,0:9:27:0,27,281	1/1:0,29:29:87:887,87,0	0/0:15,0:15:42:0,42,449	0/0:7,0:7:21:0,21,207	0/0:6,0:6:15:0,15,170	0/0:1,0:1:3:0,3,32	./.:.:.:.:.	0/0:7,0:7:21:0,21,216	0/0:1,0:1:3:0,3,31	0/0:4,0:4:12:0,12,129	0/0:9,0:9:27:0,27,276	0/0:1,0:1:3:0,3,31	1/1:0,12:12:36:360,36,0	0/0:6,0:6:18:0,18,184	0/0:6,0:6:18:0,18,181	0/0:2,0:2:6:0,6,61	0/0:8,0:8:15:0,15,198	0/0:2,0:2:6:0,6,60	./.:.:.:.:.	0/0:4,0:4:12:0,12,122	0/0:7,0:7:21:0,21,219	0/0:9,0:9:24:0,24,265	0/0:1,0:1:3:0,3,31	0/0:18,0:18:51:0,51,548	1/1:0,17:17:51:536,51,0	0/0:1,0:1:3:0,3,28	./.:.:.:.:.	0/0:6,0:6:15:0,15,169	./.:.:.:.:.	0/0:3,0:3:9:0,9,100	1/1:0,2:2:6:63,6,0	0/0:1,0:1:3:0,3,32	0/0:11,0:11:33:0,33,347	1/1:0,3:3:9:95,9,0	0/0:11,0:11:33:0,33,335	1/1:0,1:1:3:32,3,0	0/0:5,0:5:15:0,15,160	0/0:1,0:1:3:0,3,31	0/0:4,0:4:12:0,12,130	0/0:10,0:10:30:0,30,306	0/0:14,0:14:36:0,36,402	0/0:9,0:9:24:0,24,255	0/0:8,0:8:24:0,24,248	0/0:9,0:9:21:0,21,241	0/0:13,0:13:39:0,39,399	./.:.:.:.:.	0/0:3,0:3:9:0,9,95	0/0:2,0:2:6:0,6,61	0/0:1,0:1:3:0,3,32	0/0:3,0:3:9:0,9,89	0/0:2,0:2:6:0,6,63	0/0:3,0:3:9:0,9,95	0/0:3,0:3:9:0,9,87	./.:.:.:.:.	0/0:1,0:1:3:0,3,31	0/0:6,0:6:15:0,15,172	./.:.:.:.:.	0/0:2,0:2:6:0,6,62	0/0:4,0:4:12:0,12,127	0/0:5,0:5:12:0,12,137	0/0:8,0:8:21:0,21,235	0/0:8,0:8:24:0,24,243	1/1:0,7:7:21:215,21,0	1/1:0,4:4:12:123,12,0	0/0:3,0:3:9:0,9,94	0/0:5,0:5:15:0,15,158	0/0:5,0:5:15:0,15,150	./.:.:.:.:.	0/0:2,0:2:6:0,6,61	0/0:6,0:6:15:0,15,168	0/0:6,0:6:18:0,18,186	0/0:3,0:3:9:0,9,92	0/0:5,0:5:15:0,15,153	0/0:2,0:2:6:0,6,64	0/0:3,0:3:9:0,9,95	0/0:2,0:2:6:0,6,59	0/0:1,0:1:3:0,3,33	0/0:5,0:5:15:0,15,152	0/0:2,0:2:6:0,6,63	0/0:1,0:1:3:0,3,31	0/0:3,0:3:9:0,9,97	0/0:7,0:7:21:0,21,213	0/0:4,0:4:12:0,12,122	0/0:1,0:1:3:0,3,33	0/0:3,0:3:9:0,9,91	0/0:2,0:2:6:0,6,64	0/0:1,0:1:3:0,3,32	0/0:2,0:2:6:0,6,61	0/0:1,0:1:3:0,3,32	1/1:0,3:3:9:89,9,0	0/0:2,0:2:6:0,6,59	0/0:1,0:1:3:0,3,32	0/0:2,0:2:6:0,6,59	0/0:2,0:2:6:0,6,61	0/0:1,0:1:3:0,3,35	1/1:0,1:1:3:30,3,0	0/0:1,0:1:3:0,3,32	0/0:3,0:3:9:0,9,92	0/0:3,0:3:9:0,9,90	0/0:2,0:2:6:0,6,61	./.:.:.:.:.	0/0:2,0:2:6:0,6,60	0/0:1,0:1:3:0,3,32	0/0:2,0:2:6:0,6,61	0/0:2,0:2:6:0,6,63	0/0:5,0:5:15:0,15,159	0/0:1,0:1:3:0,3,30	0/0:2,0:2:6:0,6,61	0/0:5,0:5:15:0,15,141	0/0:1,0:1:3:0,3,30	0/0:5,0:5:15:0,15,157	0/0:2,0:2:6:0,6,60	0/0:4,0:4:9:0,9,106	0/0:3,0:3:9:0,9,96	0/0:3,0:3:9:0,9,91	0/0:5,0:5:15:0,15,141	0/0:1,0:1:3:0,3,29	0/0:2,0:2:6:0,6,61	0/0:6,0:6:18:0,18,184	0/0:3,0:3:9:0,9,93	0/0:7,0:7:21:0,21,218	0/0:5,0:5:15:0,15,154	0/0:3,0:3:9:0,9,89	0/0:1,0:1:3:0,3,33	0/0:1,0:1:3:0,3,32	0/0:5,0:5:15:0,15,153	0/0:5,0:5:15:0,15,157	0/0:3,0:3:9:0,9,95	0/0:4,0:4:6:0,6,89	0/0:4,0:4:6:0,6,89	./.:.:.:.:.	0/0:3,0:3:6:0,6,61	./.:.:.:.:.	0/0:4,0:4:6:0,6,89	0/0:19,0:19:57:0,57,646
chr0	178892262	.	C	A	620.81	.	AC=16;AF=0.070;AN=230;BaseQRankSum=1.841;DP=590;Dels=0.00;FS=3.203;HaplotypeScore=0.0523;InbreedingCoeff=0.3414;MLEAC=12;MLEAF=0.052;MQ=59.44;MQ0=1;MQRankSum=0.303;QD=18.26;ReadPosRankSum=-0.434	GT:AD:DP:GQ:PL	0/0:35,0:35:99:0,105,1110	0/0:20,0:20:51:0,51,567	0/0:6,0:6:18:0,18,188	0/0:23,0:23:66:0,66,702	0/0:12,0:12:36:0,36,370	0/0:2,0:2:6:0,6,62	0/0:5,0:5:15:0,15,153	0/0:2,0:2:6:0,6,57	0/0:1,0:1:3:0,3,32	0/0:6,0:6:12:0,12,150	0/0:1,0:1:3:0,3,32	0/0:8,0:8:24:0,24,239	0/0:11,0:11:33:0,33,340	./.:.:.:.:.	0/0:8,0:8:24:0,24,252	0/0:7,0:7:21:0,21,217	0/0:8,0:8:24:0,24,249	./.:.:.:.:.	./.:.:.:.:.	0/0:3,0:3:9:0,9,97	./.:.:.:.:.	0/0:2,0:2:6:0,6,58	0/0:9,0:9:27:0,27,281	0/0:12,0:12:36:0,36,379	0/0:3,0:4:9:0,9,91	0/0:13,0:13:36:0,36,396	1/1:0,9:9:24:267,24,0	0/0:2,0:2:6:0,6,67	./.:.:.:.:.	0/0:7,0:7:18:0,18,199	./.:.:.:.:.	./.:.:.:.:.	1/1:0,7:7:21:226,21,0	./.:.:.:.:.	0/0:15,0:15:42:0,42,451	1/1:0,1:1:3:34,3,0	0/0:10,0:10:30:0,30,317	0/0:1,0:1:3:0,3,31	0/0:4,0:6:12:0,12,121	0/0:1,0:1:3:0,3,33	0/0:1,0:1:3:0,3,31	0/0:9,0:9:27:0,27,275	0/0:13,0:13:39:0,39,400	0/0:10,0:10:30:0,30,301	0/0:13,0:13:39:0,39,385	0/0:6,0:6:15:0,15,158	0/0:5,0:5:12:0,12,130	./.:.:.:.:.	0/0:2,0:2:6:0,6,65	0/0:3,0:3:9:0,9,95	./.:.:.:.:.	0/0:4,0:4:12:0,12,121	0/0:5,0:5:12:0,12,135	0/0:2,0:2:6:0,6,63	0/0:2,0:2:6:0,6,63	./.:.:.:.:.	0/0:3,0:3:9:0,9,92	0/0:9,0:9:27:0,27,282	1/1:0,1:1:3:33,3,0	./.:.:.:.:.	0/1:3,1:4:14:14,0,85	0/0:6,0:6:15:0,15,158	0/0:8,0:8:24:0,24,245	0/0:3,0:3:9:0,9,92	1/1:0,3:3:9:103,9,0	0/0:4,0:4:12:0,12,126	0/0:3,0:3:9:0,9,89	0/0:8,0:8:24:0,24,255	./.:.:.:.:.	./.:.:.:.:.	0/0:1,0:1:3:0,3,30	0/0:3,0:3:9:0,9,92	0/0:5,0:5:15:0,15,155	0/0:6,0:6:18:0,18,184	0/0:3,0:3:9:0,9,95	0/0:3,0:3:9:0,9,92	0/0:4,0:4:12:0,12,126	0/0:1,0:1:3:0,3,29	0/0:2,0:2:6:0,6,63	0/0:6,0:6:18:0,18,172	0/0:3,0:3:9:0,9,92	0/0:1,0:1:3:0,3,31	0/0:3,0:3:9:0,9,97	0/0:4,0:4:12:0,12,122	0/0:2,0:2:6:0,6,65	0/0:1,0:1:3:0,3,32	0/1:4,1:5:9:9,0,107	0/0:1,0:1:3:0,3,26	0/0:2,0:2:6:0,6,63	0/0:1,0:1:3:0,3,32	0/0:2,0:2:6:0,6,66	1/1:0,1:1:3:31,3,0	0/0:2,0:2:6:0,6,63	0/0:4,0:4:12:0,12,126	0/0:2,0:2:6:0,6,64	0/0:1,0:1:3:0,3,32	0/0:1,0:1:3:0,3,31	1/1:0,3:3:9:97,9,0	./.:.:.:.:.	0/0:2,0:2:6:0,6,61	0/0:4,0:4:12:0,12,128	./.:.:.:.:.	0/0:2,0:2:6:0,6,61	0/0:3,0:3:9:0,9,95	0/0:4,0:4:12:0,12,122	0/0:4,0:4:12:0,12,122	./.:.:.:.:.	0/0:1,0:1:3:0,3,30	./.:.:.:.:.	0/0:1,0:1:3:0,3,32	0/0:7,0:7:21:0,21,218	./.:.:.:.:.	0/0:7,0:7:21:0,21,224	0/0:4,0:4:12:0,12,128	0/0:4,0:4:9:0,9,92	0/0:2,0:2:6:0,6,65	0/0:3,0:3:9:0,9,86	0/0:2,0:2:6:0,6,65	0/0:5,0:5:15:0,15,157	0/0:1,0:1:3:0,3,30	0/0:3,0:3:9:0,9,96	0/0:7,0:7:21:0,21,218	0/0:5,0:5:15:0,15,161	0/0:5,0:5:15:0,15,158	0/0:4,0:4:12:0,12,127	0/0:2,0:2:6:0,6,59	0/0:4,0:4:12:0,12,124	0/0:5,0:5:15:0,15,161	0/0:2,0:2:6:0,6,61	0/0:4,0:4:9:0,9,105	./.:.:.:.:.	0/0:4,0:4:9:0,9,109	0/0:2,0:2:6:0,6,62	./.:.:.:.:.	0/0:2,0:2:3:0,3,45	./.:.:.:.:.	0/0:28,0:28:84:0,84,906
chr0	178892318	.	G	T	1507.38	.	AC=25;AF=0.104;AN=240;BaseQRankSum=-3.801;DP=619;Dels=0.00;FS=1.683;HaplotypeScore=0.0574;InbreedingCoeff=0.4826;MLEAC=23;MLEAF=0.096;MQ=59.62;MQ0=1;MQRankSum=1.066;QD=25.12;ReadPosRankSum=0.539	GT:AD:DP:GQ:PL	0/0:37,0:37:99:0,111,1224	0/0:24,0:24:69:0,69,757	0/0:3,0:3:9:0,9,103	0/0:20,0:20:54:0,54,611	0/0:9,0:9:24:0,24,275	0/0:3,0:3:9:0,9,100	0/0:8,0:8:24:0,24,249	0/0:2,0:2:6:0,6,65	1/1:0,1:1:3:32,3,0	1/1:0,8:8:24:245,24,0	./.:.:.:.:.	0/0:11,0:11:33:0,33,345	0/0:9,0:9:27:0,27,293	./.:.:.:.:.	0/0:15,0:15:36:0,36,420	1/1:0,10:10:30:311,30,0	1/1:0,4:4:12:130,12,0	./.:.:.:.:.	0/0:2,0:2:3:0,3,45	0/0:2,0:2:6:0,6,51	0/0:1,0:1:3:0,3,34	0/0:2,0:2:6:0,6,63	0/0:4,0:4:12:0,12,127	0/0:16,0:16:48:0,48,508	0/0:3,0:3:9:0,9,98	0/0:18,0:18:51:0,51,550	0/0:14,0:14:39:0,39,429	0/0:4,0:4:12:0,12,130	0/0:2,0:2:6:0,6,67	0/0:6,0:6:15:0,15,170	./.:.:.:.:.	0/0:1,0:1:3:0,3,33	0/0:4,0:4:12:0,12,135	./.:.:.:.:.	0/0:15,0:15:39:0,39,450	./.:.:.:.:.	0/0:12,0:12:36:0,36,390	0/0:1,0:1:3:0,3,34	0/0:7,2:9:21:0,21,221	0/0:1,0:1:3:0,3,29	0/1:1,1:2:26:26,0,28	0/0:8,0:8:24:0,24,260	0/0:16,0:16:45:0,45,497	0/0:8,0:8:24:0,24,258	0/0:16,0:16:48:0,48,524	0/0:9,0:9:27:0,27,290	0/0:7,0:7:21:0,21,228	0/0:1,1:2:3:0,3,34	0/0:1,0:1:3:0,3,32	1/1:0,4:4:12:125,12,0	1/1:0,2:2:6:61,6,0	1/1:0,4:4:12:124,12,0	1/1:0,4:4:12:123,12,0	0/0:3,0:3:9:0,9,97	0/0:5,0:5:15:0,15,161	./.:.:.:.:.	0/0:3,0:3:9:0,9,95	0/0:6,0:6:18:0,18,195	0/0:1,0:1:3:0,3,31	./.:.:.:.:.	0/0:3,0:3:6:0,6,63	0/0:4,0:4:12:0,12,124	1/1:0,8:8:24:250,24,0	0/0:1,0:1:3:0,3,32	0/0:2,0:2:6:0,6,59	0/0:2,0:2:6:0,6,65	0/0:4,0:4:12:0,12,133	1/1:0,4:4:12:123,12,0	0/0:4,0:4:12:0,12,130	./.:.:.:.:.	0/0:1,0:1:3:0,3,32	0/0:2,0:2:6:0,6,67	0/0:4,0:4:12:0,12,127	0/0:7,0:7:21:0,21,226	0/0:2,0:2:6:0,6,63	0/0:2,0:2:6:0,6,61	0/0:4,0:4:12:0,12,130	0/0:2,0:2:6:0,6,63	0/0:1,0:1:3:0,3,32	0/0:4,0:4:9:0,9,111	0/0:2,0:2:6:0,6,65	0/0:2,0:2:6:0,6,64	./.:.:.:.:.	0/0:1,0:1:3:0,3,30	0/0:3,0:3:9:0,9,93	0/0:2,0:2:6:0,6,61	0/0:6,0:6:18:0,18,192	0/0:1,0:1:3:0,3,32	0/0:4,0:4:12:0,12,130	0/0:1,0:1:3:0,3,33	0/0:2,0:2:6:0,6,64	0/0:2,0:2:6:0,6,67	0/0:5,0:5:12:0,12,139	0/0:3,0:3:9:0,9,95	0/0:2,0:2:6:0,6,63	./.:.:.:.:.	./.:.:.:.:.	0/0:2,0:2:6:0,6,62	./.:.:.:.:.	0/0:2,0:2:6:0,6,63	./.:.:.:.:.	./.:.:.:.:.	0/0:6,0:6:18:0,18,193	0/0:1,0:1:3:0,3,34	0/0:3,0:3:9:0,9,97	0/0:6,0:6:18:0,18,195	0/0:2,0:2:6:0,6,59	0/0:1,0:1:3:0,3,32	0/0:1,0:1:3:0,3,34	0/0:2,0:2:6:0,6,63	0/0:3,0:3:9:0,9,96	0/0:1,0:1:3:0,3,34	1/1:0,6:6:15:164,15,0	1/1:0,3:3:9:89,9,0	0/0:4,0:4:9:0,9,110	0/0:1,0:1:3:0,3,32	0/0:5,0:5:15:0,15,158	0/0:3,0:3:9:0,9,96	0/0:4,0:4:12:0,12,130	0/0:1,0:1:3:0,3,32	0/0:1,0:1:3:0,3,32	0/0:5,0:5:15:0,15,166	0/0:5,0:5:15:0,15,160	0/0:6,0:6:18:0,18,196	0/0:6,0:6:18:0,18,189	0/0:4,0:4:12:0,12,131	0/0:7,0:7:18:0,18,209	0/0:3,0:3:9:0,9,94	0/0:6,0:6:18:0,18,189	0/0:5,0:5:9:0,9,110	./.:.:.:.:.	0/0:2,0:2:6:0,6,64	0/0:2,0:2:3:0,3,32	0/0:2,0:2:3:0,3,45	0/0:3,0:3:6:0,6,77	./.:.:.:.:.	0/0:25,0:25:75:0,75,848
chr0	178897780	.	A	G	3051.13	.	AC=24;AF=0.088;AN=272;BaseQRankSum=-1.181;DP=1050;Dels=0.00;FS=1.435;HaplotypeScore=0.0634;InbreedingCoeff=0.5558;MLEAC=21;MLEAF=0.077;MQ=59.77;MQ0=1;MQRankSum=0.388;QD=27.24;ReadPosRankSum=-1.840	GT:AD:DP:GQ:PL	0/0:65,0:65:99:0,196,2112	0/0:20,0:20:54:0,54,586	0/0:23,0:23:66:0,66,708	0/0:51,0:51:99:0,153,1560	0/0:23,0:23:66:0,66,694	1/1:0,19:19:57:586,57,0	0/0:11,0:11:30:0,30,312	0/0:3,0:3:9:0,9,97	0/0:4,0:4:12:0,12,126	0/0:12,0:12:36:0,36,375	0/0:4,0:4:12:0,12,121	0/0:17,0:17:51:0,51,526	0/0:10,0:10:30:0,30,313	0/0:2,0:2:6:0,6,69	0/0:21,0:21:63:0,63,655	0/0:20,0:20:60:0,60,629	0/0:20,0:20:60:0,60,606	0/0:2,0:2:6:0,6,66	0/0:2,0:2:6:0,6,60	0/0:6,0:6:15:0,15,164	0/0:3,0:3:9:0,9,97	0/0:14,0:14:39:0,39,412	1/1:0,20:20:60:616,60,0	0/0:28,0:28:78:0,78,834	0/0:1,0:1:3:0,3,33	0/0:19,0:19:57:0,57,596	0/0:14,0:14:42:0,42,446	0/0:7,0:7:21:0,21,211	0/1:1,2:3:23:52,0,23	1/1:0,17:17:51:527,51,0	1/1:0,2:2:6:65,6,0	1/1:0,5:5:15:150,15,0	0/0:10,0:10:30:0,30,302	0/0:3,0:3:9:0,9,97	0/0:19,0:19:57:0,57,590	0/0:5,0:5:15:0,15,161	1/1:0,26:26:78:810,78,0	0/0:11,0:11:30:0,30,328	0/0:17,0:17:51:0,51,523	0/0:3,0:3:9:0,9,99	0/0:1,0:1:3:0,3,32	0/0:18,0:18:54:0,54,570	0/0:14,0:14:42:0,42,440	0/0:16,0:16:48:0,48,504	0/0:21,0:21:63:0,63,637	0/0:17,0:17:42:0,42,486	0/0:11,0:11:33:0,33,336	0/0:4,0:4:12:0,12,126	0/0:4,0:4:12:0,12,124	0/0:7,0:7:18:0,18,197	0/0:3,0:3:9:0,9,93	0/0:1,0:1:3:0,3,31	0/0:7,0:7:18:0,18,201	0/0:6,0:6:18:0,18,186	0/0:1,0:1:3:0,3,32	0/0:2,0:2:6:0,6,63	0/0:4,0:4:12:0,12,126	0/0:7,0:7:18:0,18,198	0/0:3,0:3:9:0,9,92	0/0:7,0:7:18:0,18,203	0/0:3,0:3:9:0,9,93	0/0:2,0:2:6:0,6,68	0/0:6,0:6:18:0,18,188	0/0:3,0:3:9:0,9,92	0/0:5,0:5:15:0,15,158	0/0:3,0:3:9:0,9,95	0/0:3,0:3:9:0,9,86	0/0:10,0:10:30:0,30,306	0/0:7,0:7:21:0,21,210	0/0:3,0:3:9:0,9,95	0/0:5,0:5:15:0,15,160	0/0:2,0:2:6:0,6,65	0/0:4,0:4:12:0,12,126	0/0:5,0:5:15:0,15,151	0/0:3,0:3:9:0,9,94	0/0:3,0:3:9:0,9,92	0/0:4,0:4:12:0,12,119	0/0:3,0:3:9:0,9,92	0/0:3,0:3:9:0,9,94	0/0:6,0:6:18:0,18,183	0/0:1,0:1:3:0,3,31	0/0:5,0:5:15:0,15,142	0/0:2,0:2:6:0,6,63	0/0:2,0:2:6:0,6,61	1/1:0,5:5:15:146,15,0	0/0:4,0:4:12:0,12,128	0/0:4,0:4:12:0,12,129	0/0:3,0:3:9:0,9,97	0/0:5,0:5:15:0,15,158	0/0:8,0:8:24:0,24,250	0/0:2,0:2:6:0,6,63	0/0:7,0:7:21:0,21,215	0/0:5,0:5:15:0,15,151	0/0:3,0:3:9:0,9,90	0/0:3,0:3:9:0,9,95	0/0:1,0:1:3:0,3,31	0/0:4,0:4:12:0,12,128	0/0:2,0:2:6:0,6,61	0/0:2,0:2:6:0,6,60	0/0:7,0:7:21:0,21,218	0/0:6,0:6:18:0,18,195	0/0:1,0:1:3:0,3,32	0/0:4,0:4:12:0,12,123	1/1:0,1:1:3:31,3,0	0/0:5,0:5:15:0,15,156	1/1:0,5:5:12:136,12,0	0/1:1,1:2:24:25,0,24	0/0:8,0:8:24:0,24,241	0/0:4,0:4:12:0,12,124	0/0:3,0:3:9:0,9,89	0/0:6,0:6:18:0,18,184	0/0:4,0:4:12:0,12,126	0/0:5,0:5:15:0,15,156	0/0:6,0:6:18:0,18,189	0/0:8,0:8:24:0,24,248	1/1:0,3:3:9:95,9,0	0/0:5,0:5:15:0,15,153	1/1:0,4:4:12:123,12,0	0/0:2,0:2:6:0,6,61	0/0:6,0:6:18:0,18,185	0/0:5,0:5:15:0,15,156	0/0:6,0:6:18:0,18,189	0/0:10,0:10:27:0,27,279	0/0:2,0:2:6:0,6,64	0/0:8,0:8:24:0,24,249	0/0:5,0:5:15:0,15,145	0/0:2,0:2:6:0,6,61	0/0:4,0:4:12:0,12,120	0/0:1,0:1:3:0,3,32	0/0:3,0:3:6:0,6,75	0/0:4,0:4:6:0,6,89	0/0:2,0:3:6:0,6,59	0/0:2,0:2:6:0,6,64	0/0:3,0:3:6:0,6,75	./.:.:.:.:.	0/0:6,0:6:9:0,9,121	0/0:24,0:24:72:0,72,804
chr0	178897843	.	G	A	507.65	.	AC=17;AF=0.065;AN=262;BaseQRankSum=1.902;DP=1064;Dels=0.00;FS=12.192;HaplotypeScore=0.1103;InbreedingCoeff=0.4126;MLEAC=12;MLEAF=0.046;MQ=59.84;MQ0=0;MQRankSum=-0.358;QD=13.36;ReadPosRankSum=-0.628	GT:AD:DP:GQ:PL	0/0:67,0:67:99:0,201,2075	0/0:25,0:25:75:0,75,770	0/0:17,0:17:51:0,51,515	0/0:55,0:55:99:0,165,1677	0/0:20,0:20:54:0,54,565	0/0:12,0:12:36:0,36,371	0/1:8,3:11:64:64,0,202	./.:.:.:.:.	0/0:1,0:1:3:0,3,31	0/0:15,0:15:45:0,45,459	0/0:1,0:1:3:0,3,32	0/0:11,0:11:33:0,33,338	0/0:20,0:20:60:0,60,602	0/0:2,0:2:6:0,6,60	0/0:20,0:20:60:0,60,616	0/0:18,0:18:54:0,54,537	0/0:28,0:28:81:0,81,829	0/0:2,0:2:6:0,6,60	0/0:7,0:7:21:0,21,209	0/0:3,0:3:6:0,6,75	./.:.:.:.:.	0/0:7,0:7:21:0,21,211	0/0:15,0:15:39:0,39,415	0/0:17,0:17:51:0,51,525	./.:.:.:.:.	0/0:20,0:20:54:0,54,569	0/0:14,0:14:42:0,42,424	0/0:5,0:5:15:0,15,149	0/0:3,0:3:9:0,9,95	0/0:17,0:17:51:0,51,521	0/0:2,0:2:6:0,6,63	0/0:5,0:5:15:0,15,146	0/0:12,0:12:33:0,33,336	0/0:1,0:1:3:0,3,33	0/0:18,0:18:54:0,54,551	0/0:5,0:5:15:0,15,152	0/0:21,0:21:60:0,60,631	0/0:12,0:12:33:0,33,340	0/0:22,0:22:66:0,66,658	0/0:3,0:3:9:0,9,97	0/0:3,0:3:9:0,9,89	0/0:24,0:24:69:0,69,718	0/0:18,0:18:54:0,54,545	0/0:19,0:19:51:0,51,513	0/0:19,0:19:48:0,48,533	0/0:22,0:22:66:0,66,687	0/0:11,0:11:27:0,27,289	0/0:2,0:2:6:0,6,63	0/0:2,0:2:6:0,6,67	0/0:8,0:8:18:0,18,208	0/0:2,0:2:6:0,6,61	0/0:4,0:4:12:0,12,127	0/0:4,0:4:12:0,12,121	1/1:0,3:3:9:94,9,0	0/0:7,0:7:18:0,18,192	0/0:1,0:1:3:0,3,33	0/0:5,0:5:15:0,15,156	0/0:4,0:4:12:0,12,124	0/0:6,0:6:18:0,18,182	0/0:7,0:7:21:0,21,216	0/0:6,0:6:18:0,18,183	0/0:3,0:3:9:0,9,93	0/0:12,0:12:36:0,36,369	1/1:0,3:3:9:94,9,0	0/0:6,0:6:18:0,18,184	0/0:3,0:3:9:0,9,94	1/1:0,4:4:12:124,12,0	0/0:10,0:10:30:0,30,302	0/0:6,0:6:18:0,18,183	0/0:1,0:1:3:0,3,30	0/0:4,0:4:12:0,12,123	0/0:4,0:4:12:0,12,120	0/0:3,0:3:9:0,9,93	0/0:7,0:7:21:0,21,209	0/0:5,0:5:15:0,15,150	0/0:2,0:2:6:0,6,60	0/0:5,0:5:15:0,15,156	0/0:5,0:5:15:0,15,148	0/0:3,0:3:9:0,9,92	0/0:6,0:6:15:0,15,163	./.:.:.:.:.	0/0:4,0:4:12:0,12,124	0/0:1,0:1:3:0,3,30	0/0:3,0:3:9:0,9,92	0/0:6,0:6:15:0,15,163	1/1:0,1:1:3:34,3,0	0/0:6,0:6:18:0,18,178	0/0:3,0:3:9:0,9,93	0/0:4,0:4:12:0,12,124	0/0:6,0:6:18:0,18,197	0/0:5,0:5:15:0,15,158	0/0:5,0:5:15:0,15,155	0/0:7,0:7:21:0,21,214	0/0:2,0:2:6:0,6,62	0/0:4,0:4:12:0,12,122	0/1:4,1:5:11:11,0,109	0/1:1,1:2:26:26,0,26	0/0:1,0:1:3:0,3,32	1/1:0,1:1:3:30,3,0	0/0:6,0:6:18:0,18,186	0/0:5,0:5:15:0,15,158	0/0:1,0:1:3:0,3,32	0/0:3,0:3:9:0,9,93	0/0:1,0:1:3:0,3,30	./.:.:.:.:.	0/0:7,0:7:21:0,21,210	0/0:2,0:2:6:0,6,67	0/0:5,0:5:15:0,15,158	0/0:1,0:1:3:0,3,29	1/1:0,4:4:12:125,12,0	1/1:0,4:4:12:119,12,0	0/0:1,0:1:3:0,3,30	0/0:10,0:10:30:0,30,305	0/0:7,0:7:21:0,21,216	0/0:4,0:4:12:0,12,128	0/0:8,0:8:24:0,24,243	0/0:6,0:6:18:0,18,189	0/0:3,0:3:9:0,9,88	0/0:4,0:4:12:0,12,119	0/0:5,0:5:15:0,15,153	0/0:3,0:3:9:0,9,96	0/0:8,0:8:24:0,24,252	0/0:8,0:8:24:0,24,233	0/0:3,0:3:9:0,9,92	0/0:6,0:6:18:0,18,189	0/0:5,0:5:15:0,15,155	0/0:9,0:9:27:0,27,276	0/0:5,0:5:15:0,15,138	0/0:7,0:7:21:0,21,217	0/0:2,0:2:3:0,3,45	0/0:4,0:4:6:0,6,75	0/0:4,0:4:12:0,12,116	0/0:4,0:4:9:0,9,108	0/0:4,0:4:6:0,6,89	./.:.:.:.:.	0/0:8,0:8:12:0,12,166	0/0:28,0:28:84:0,84,938
chr0	178902460	.	C	T	971.58	.	AC=18;AF=0.066;AN=272;BaseQRankSum=-2.969;DP=1147;Dels=0.00;FS=1.927;HaplotypeScore=0.0775;InbreedingCoeff=0.3609;MLEAC=14;MLEAF=0.051;MQ=59.68;MQ0=0;MQRankSum=-1.628;QD=15.42;ReadPosRankSum=-1.483	GT:AD:DP:GQ:PL	0/0:82,0:82:99:0,247,2654	0/0:16,0:16:42:0,42,476	0/0:23,0:23:69:0,69,739	0/0:56,0:56:99:0,165,1780	0/0:18,0:18:54:0,54,570	0/0:21,0:21:54:0,54,616	0/1:16,13:29:99:300,0,433	0/0:5,0:5:15:0,15,165	0/0:4,0:4:12:0,12,128	0/0:21,0:21:63:0,63,678	0/0:7,0:7:21:0,21,223	0/0:14,0:14:42:0,42,444	0/0:11,0:11:33:0,33,354	0/0:2,0:2:6:0,6,65	0/0:14,0:14:42:0,42,447	0/0:20,0:20:54:0,54,610	0/0:16,0:16:48:0,48,505	0/0:4,0:4:12:0,12,127	0/0:22,0:22:63:0,63,686	0/0:14,0:14:39:0,39,427	0/0:3,0:3:9:0,9,102	0/0:22,0:22:63:0,63,697	0/0:26,0:26:78:0,78,835	0/0:15,0:15:45:0,45,480	0/1:1,2:3:23:58,0,23	0/0:15,0:15:42:0,42,464	0/0:21,0:21:57:0,57,637	0/0:1,0:1:3:0,3,25	0/0:5,0:5:15:0,15,160	0/0:26,0:26:75:0,75,809	0/0:3,0:3:9:0,9,92	0/0:3,0:3:9:0,9,96	0/0:29,0:29:81:0,81,881	0/0:3,0:3:9:0,9,102	0/0:14,0:14:39:0,39,420	0/0:2,0:2:6:0,6,65	0/0:21,0:21:57:0,57,640	0/0:8,0:8:24:0,24,251	0/0:16,0:16:48:0,48,510	0/0:1,0:1:3:0,3,23	0/0:9,0:9:27:0,27,289	0/0:16,0:16:45:0,45,486	0/0:15,0:15:39:0,39,434	0/0:26,0:26:78:0,78,820	0/0:21,0:21:60:0,60,646	0/0:20,0:20:57:0,57,626	0/0:11,0:11:33:0,33,348	0/0:5,0:5:15:0,15,168	0/0:1,0:1:3:0,3,32	0/0:5,0:5:15:0,15,161	0/0:3,0:3:9:0,9,94	0/0:2,0:2:6:0,6,62	0/0:4,0:4:12:0,12,127	1/1:0,2:2:6:66,6,0	0/0:12,0:12:33:0,33,361	0/0:5,0:5:15:0,15,159	0/0:6,0:6:18:0,18,184	0/0:11,0:11:27:0,27,317	0/0:1,0:1:3:0,3,32	0/0:3,0:3:9:0,9,98	0/0:3,0:3:9:0,9,97	0/0:4,0:4:12:0,12,125	0/0:11,0:11:27:0,27,306	1/1:0,4:4:12:122,12,0	0/0:9,0:9:27:0,27,288	0/0:1,0:1:3:0,3,31	1/1:0,2:2:6:57,6,0	0/0:5,0:5:15:0,15,158	0/0:3,0:3:9:0,9,97	0/0:2,0:2:6:0,6,61	0/0:1,0:1:3:0,3,33	0/0:2,0:2:6:0,6,63	0/0:3,0:3:9:0,9,101	0/0:2,0:2:6:0,6,65	0/0:6,0:6:15:0,15,175	0/0:1,0:1:3:0,3,34	0/0:3,0:3:6:0,6,75	0/0:4,0:4:12:0,12,130	0/0:2,0:2:6:0,6,63	0/0:1,0:1:3:0,3,33	0/0:7,0:7:21:0,21,222	0/0:4,0:4:12:0,12,127	0/0:3,0:3:9:0,9,96	0/0:6,0:6:18:0,18,195	0/0:5,0:5:15:0,15,160	1/1:0,4:4:12:126,12,0	0/0:5,0:5:15:0,15,156	0/0:6,0:6:18:0,18,176	0/0:7,0:7:21:0,21,225	0/0:1,0:1:3:0,3,32	0/0:5,0:5:15:0,15,160	0/0:4,0:4:12:0,12,125	0/0:7,0:7:21:0,21,223	0/0:1,0:1:3:0,3,33	0/0:2,0:2:6:0,6,63	0/1:2,1:3:22:22,0,54	0/1:1,2:3:24:53,0,24	0/0:1,0:1:3:0,3,35	1/1:0,1:1:3:32,3,0	0/0:2,0:2:6:0,6,65	0/0:10,0:10:30:0,30,325	0/0:3,0:3:6:0,6,75	0/0:5,0:5:12:0,12,142	0/0:3,0:3:9:0,9,99	0/0:2,0:2:6:0,6,67	0/0:5,0:5:15:0,15,160	0/0:7,0:7:21:0,21,217	0/0:8,0:8:24:0,24,247	0/0:4,0:4:12:0,12,124	1/1:0,9:9:27:275,27,0	1/1:0,3:3:9:92,9,0	0/0:4,0:4:12:0,12,128	0/0:4,0:4:12:0,12,125	0/0:8,0:8:24:0,24,252	0/0:4,0:4:12:0,12,127	0/0:3,0:3:9:0,9,97	0/0:3,0:3:9:0,9,95	0/0:5,0:5:15:0,15,154	0/0:2,0:2:6:0,6,63	0/0:4,0:4:12:0,12,134	0/0:10,0:10:27:0,27,300	0/0:6,0:6:18:0,18,193	0/0:12,0:12:33:0,33,362	./.:.:.:.:.	0/0:5,0:5:15:0,15,163	0/0:8,0:8:24:0,24,252	0/0:6,0:6:18:0,18,195	0/0:4,0:4:12:0,12,122	0/0:5,0:5:15:0,15,153	0/0:2,0:2:3:0,3,45	0/0:2,0:2:3:0,3,45	0/0:2,0:2:3:0,3,45	0/0:2,0:2:3:0,3,45	0/0:2,0:2:3:0,3,45	0/0:2,0:2:3:0,3,45	0/0:5,0:5:9:0,9,121	0/0:18,0:18:54:0,54,599
chr0	178907677	.	T	C	2257.77	.	AC=14;AF=0.054;AN=258;BaseQRankSum=6.992;DP=1159;Dels=0.00;FS=1.412;HaplotypeScore=0.0324;InbreedingCoeff=0.3878;MLEAC=12;MLEAF=0.047;MQ=59.54;MQ0=0;MQRankSum=-1.085;QD=26.25;ReadPosRankSum=-0.238	GT:AD:DP:GQ:PL	0/0:64,0:64:99:0,192,2011	0/0:19,0:19:54:0,54,571	0/0:21,0:21:60:0,60,635	0/0:60,0:60:99:0,180,1835	0/0:22,0:22:60:0,60,659	0/0:17,0:17:51:0,51,520	0/0:23,0:23:63:0,63,679	0/0:8,0:8:24:0,24,253	0/1:3,2:5:50:50,0,81	0/0:28,0:28:84:0,84,863	0/0:3,0:3:9:0,9,98	0/0:13,0:13:36:0,36,383	0/0:19,0:19:54:0,54,580	./.:.:.:.:.	0/0:21,0:21:63:0,63,645	0/0:27,0:27:81:0,81,827	0/0:25,0:25:75:0,75,775	0/0:3,0:3:9:0,9,96	0/0:6,0:6:18:0,18,170	0/0:1,0:1:3:0,3,31	0/0:1,0:1:3:0,3,32	0/0:17,0:17:45:0,45,483	0/0:18,0:18:54:0,54,553	1/1:0,32:32:87:962,87,0	0/0:4,0:4:12:0,12,129	0/0:26,0:26:69:0,69,745	0/0:23,0:23:63:0,63,671	0/0:7,0:7:21:0,21,212	0/0:4,0:4:12:0,12,124	0/0:34,0:34:99:0,102,1028	0/0:2,0:2:6:0,6,67	0/0:4,0:4:12:0,12,122	0/0:26,0:26:78:0,78,787	0/0:2,0:2:6:0,6,62	0/0:18,0:18:54:0,54,546	0/0:2,0:2:6:0,6,55	0/0:18,0:18:54:0,54,561	0/0:11,0:11:33:0,33,326	0/0:23,0:23:69:0,69,709	0/0:2,0:2:3:0,3,32	0/0:7,0:7:21:0,21,224	0/0:19,0:19:48:0,48,511	0/0:18,0:18:54:0,54,551	1/1:0,26:26:75:823,75,0	0/0:21,0:21:63:0,63,645	0/0:26,0:26:69:0,69,749	0/0:10,0:10:27:0,27,291	0/1:1,4:5:17:111,0,17	0/0:1,0:1:3:0,3,32	0/0:13,0:13:36:0,36,384	0/0:2,0:2:6:0,6,60	0/0:6,0:6:18:0,18,188	0/0:3,0:3:9:0,9,95	0/0:2,0:2:6:0,6,65	0/0:1,0:1:3:0,3,31	0/0:2,0:2:6:0,6,63	0/0:1,0:1:3:0,3,31	0/0:1,0:1:3:0,3,32	0/0:2,0:2:6:0,6,61	0/0:4,0:4:9:0,9,106	0/0:3,0:3:9:0,9,92	0/0:10,0:10:27:0,27,293	0/0:8,0:8:24:0,24,249	0/0:1,0:1:3:0,3,31	0/0:10,0:10:30:0,30,305	0/0:4,0:4:12:0,12,124	0/0:6,0:6:18:0,18,191	0/0:5,0:5:15:0,15,155	0/0:1,0:1:3:0,3,31	./.:.:.:.:.	0/0:3,0:3:9:0,9,95	0/0:6,0:6:15:0,15,168	0/0:2,0:2:6:0,6,61	0/0:5,0:5:15:0,15,158	0/0:5,0:5:15:0,15,154	0/0:1,0:1:3:0,3,33	1/1:0,3:3:9:97,9,0	0/0:2,0:2:6:0,6,62	0/0:1,0:1:3:0,3,32	0/0:5,0:5:15:0,15,157	0/0:5,0:5:12:0,12,139	0/0:4,0:4:12:0,12,124	0/0:1,0:1:3:0,3,31	0/0:2,0:2:6:0,6,64	0/0:3,0:3:9:0,9,95	0/0:7,0:7:21:0,21,222	0/0:9,0:9:27:0,27,281	0/0:7,0:7:21:0,21,216	0/0:5,0:5:15:0,15,158	0/0:1,0:1:3:0,3,32	0/0:5,0:5:15:0,15,156	0/0:8,0:8:24:0,24,242	0/0:2,0:2:6:0,6,63	0/0:1,0:1:3:0,3,31	0/0:3,0:3:9:0,9,92	0/0:3,0:3:9:0,9,92	0/0:5,0:5:15:0,15,156	0/0:2,0:2:6:0,6,54	0/0:2,0:2:6:0,6,61	./.:.:.:.:.	0/0:3,0:3:9:0,9,96	./.:.:.:.:.	0/0:6,0:6:15:0,15,169	0/0:3,0:3:9:0,9,93	0/0:1,0:1:3:0,3,31	0/0:6,0:6:18:0,18,184	0/0:4,0:4:12:0,12,130	0/0:9,0:9:27:0,27,275	0/0:3,0:3:9:0,9,95	0/0:3,0:3:9:0,9,91	0/0:10,0:10:30:0,30,307	0/0:3,0:3:9:0,9,95	0/0:8,0:8:24:0,24,255	0/0:7,0:7:21:0,21,216	0/0:7,0:7:21:0,21,222	0/0:3,0:3:9:0,9,95	0/0:6,0:6:18:0,18,178	0/0:11,0:11:33:0,33,336	0/0:4,0:4:12:0,12,124	0/0:6,0:6:15:0,15,163	0/0:4,0:4:12:0,12,123	1/1:0,3:3:9:97,9,0	0/0:9,0:9:27:0,27,271	0/0:3,0:3:9:0,9,91	1/1:0,2:2:6:63,6,0	0/0:3,0:3:9:0,9,92	1/1:0,10:10:21:264,21,0	0/0:7,0:7:21:0,21,217	0/0:5,0:5:15:0,15,160	./.:.:.:.:.	0/0:4,0:4:6:0,6,89	0/0:2,0:2:3:0,3,45	0/0:2,0:2:3:0,3,45	./.:.:.:.:.	./.:.:.:.:.	./.:.:.:.:.	0/0:17,0:17:48:0,48,546
chr0	178907976	.	T	C	2284.72	.	AC=15;AF=0.057;AN=264;BaseQRankSum=4.395;DP=1067;Dels=0.00;FS=6.883;HaplotypeScore=0.1193;InbreedingCoeff=0.4752;MLEAC=14;MLEAF=0.053;MQ=59.60;MQ0=0;MQRankSum=-0.516;QD=26.57;ReadPosRankSum=-0.784	GT:AD:DP:GQ:PL	0/0:67,0:67:99:0,201,2114	1/1:0,19:19:57:599,57,0	0/0:20,0:20:54:0,54,558	0/0:47,0:47:99:0,141,1461	0/0:15,0:15:39:0,39,424	0/0:15,0:15:39:0,39,433	0/0:12,0:12:30:0,30,331	0/0:8,0:8:24:0,24,248	0/0:6,0:6:18:0,18,181	0/0:12,0:12:36:0,36,367	0/0:5,0:5:15:0,15,156	0/0:21,0:21:57:0,57,611	0/0:14,0:14:42:0,42,426	./.:.:.:.:.	0/0:10,0:10:30:0,30,305	0/0:22,0:22:66:0,66,663	0/0:15,0:15:45:0,45,457	./.:.:.:.:.	0/0:8,0:8:18:0,18,218	0/0:5,0:5:9:0,9,119	0/0:2,0:2:6:0,6,66	0/0:13,0:13:36:0,36,380	1/1:0,23:23:60:674,60,0	0/0:21,0:21:54:0,54,589	0/0:4,0:4:12:0,12,120	0/0:13,0:13:39:0,39,402	0/0:16,0:16:48:0,48,493	0/0:4,0:4:12:0,12,124	0/0:3,0:3:9:0,9,89	0/0:13,0:13:36:0,36,380	0/0:6,0:6:18:0,18,190	0/0:5,0:5:15:0,15,157	0/0:20,0:20:54:0,54,595	0/0:3,0:3:9:0,9,97	0/0:12,0:12:33:0,33,356	0/0:3,0:3:6:0,6,61	0/0:18,0:18:51:0,51,538	0/0:16,1:17:42:0,42,462	0/0:16,0:16:48:0,48,487	0/0:4,0:4:12:0,12,126	0/0:2,0:2:6:0,6,60	0/0:16,0:16:45:0,45,476	0/0:16,0:16:39:0,39,404	0/0:29,0:29:75:0,75,826	1/1:0,22:22:63:682,63,0	0/0:24,0:24:69:0,69,723	0/0:11,0:11:33:0,33,337	0/0:5,0:5:15:0,15,162	0/0:1,0:1:3:0,3,30	0/0:4,0:4:12:0,12,126	0/0:3,0:3:9:0,9,95	0/0:2,0:2:6:0,6,63	0/0:5,0:5:15:0,15,150	0/0:4,0:4:12:0,12,124	0/0:5,0:5:15:0,15,149	0/0:2,0:2:6:0,6,58	0/0:5,0:5:15:0,15,163	0/0:6,0:6:18:0,18,184	0/0:1,0:1:3:0,3,30	0/0:1,0:1:3:0,3,30	0/0:3,0:3:9:0,9,96	0/1:4,1:5:14:14,0,113	0/0:9,0:9:27:0,27,275	0/0:3,0:3:9:0,9,95	0/0:5,0:5:12:0,12,136	0/0:2,0:2:6:0,6,65	0/0:5,0:5:15:0,15,153	0/0:8,0:8:24:0,24,252	0/0:6,0:6:18:0,18,184	./.:.:.:.:.	0/0:3,0:3:9:0,9,92	0/0:3,0:3:9:0,9,92	0/0:3,0:3:9:0,9,93	0/0:6,0:6:18:0,18,195	0/0:8,0:8:24:0,24,243	0/0:1,0:1:3:0,3,34	0/0:2,0:2:3:0,3,45	0/0:3,0:3:9:0,9,92	./.:.:.:.:.	0/0:3,0:3:9:0,9,96	1/1:0,1:1:3:33,3,0	0/0:1,0:1:3:0,3,32	0/0:5,0:5:15:0,15,162	0/0:6,0:6:18:0,18,191	0/0:9,0:9:27:0,27,285	0/0:1,0:1:3:0,3,32	0/0:7,0:7:21:0,21,209	0/0:7,0:7:21:0,21,214	0/0:3,0:3:9:0,9,96	0/0:2,0:2:6:0,6,62	0/0:5,0:5:12:0,12,140	0/0:5,0:5:15:0,15,150	0/0:4,0:4:12:0,12,126	0/0:4,0:4:12:0,12,126	0/0:9,0:9:27:0,27,278	0/0:4,0:4:12:0,12,122	0/0:5,0:5:15:0,15,152	0/0:6,0:6:9:0,9,119	0/0:2,0:2:6:0,6,63	0/0:4,0:4:12:0,12,128	0/0:7,0:7:21:0,21,223	0/0:2,0:2:6:0,6,63	0/0:8,0:8:24:0,24,249	0/0:2,0:2:6:0,6,62	0/0:4,0:4:12:0,12,126	0/0:8,0:8:24:0,24,250	0/0:1,0:1:3:0,3,30	0/0:9,0:9:27:0,27,267	0/0:1,0:1:3:0,3,32	0/0:4,0:4:12:0,12,119	0/0:7,0:7:21:0,21,213	0/0:1,0:1:3:0,3,32	0/0:7,0:7:21:0,21,214	0/0:6,0:6:15:0,15,170	0/0:6,0:6:18:0,18,180	0/0:6,0:6:18:0,18,189	0/0:3,0:3:9:0,9,93	1/1:0,6:6:18:188,18,0	0/0:6,0:6:18:0,18,182	0/0:4,0:4:12:0,12,124	0/0:6,0:6:18:0,18,178	0/0:6,0:6:18:0,18,181	0/0:8,0:8:24:0,24,249	0/0:4,0:4:12:0,12,126	0/0:3,0:3:9:0,9,94	1/1:0,2:2:6:65,6,0	0/0:4,0:4:12:0,12,124	1/1:0,8:8:24:256,24,0	0/0:6,0:6:15:0,15,171	0/0:3,0:3:6:0,6,75	0/0:7,0:7:12:0,12,149	./.:.:.:.:.	0/0:2,0:2:3:0,3,45	0/0:2,0:2:3:0,3,45	0/0:2,0:2:3:0,3,45	0/0:1,0:1:3:0,3,31	0/0:36,0:36:99:0,108,1186
chr0	178908566	.	A	T	5480.24	.	AC=94;AF=0.392;AN=240;BaseQRankSum=-1.538;DP=642;Dels=0.00;FS=8.846;HaplotypeScore=0.1664;InbreedingCoeff=0.6719;MLEAC=93;MLEAF=0.388;MQ=57.15;MQ0=0;MQRankSum=0.963;QD=24.25;ReadPosRankSum=0.063	GT:AD:DP:GQ:PL	0/0:49,0:49:99:0,114,1352	0/0:18,0:18:54:0,54,564	0/0:13,0:13:30:0,30,315	0/0:26,0:26:75:0,75,801	0/0:8,0:8:24:0,24,239	0/0:3,0:3:9:0,9,96	0/0:7,0:7:21:0,21,209	1/1:0,1:1:3:31,3,0	./.:.:.:.:.	1/1:2,7:9:21:220,21,0	./.:.:.:.:.	1/1:2,12:14:30:344,30,0	1/1:0,12:12:36:378,36,0	0/0:2,0:2:6:0,6,61	0/0:17,0:17:39:0,39,434	1/1:4,8:12:24:246,24,0	1/1:2,7:9:21:217,21,0	0/0:2,0:2:6:0,6,63	0/0:3,0:3:3:0,3,33	0/0:2,0:2:6:0,6,56	./.:.:.:.:.	0/0:4,0:4:12:0,12,128	0/0:6,0:6:18:0,18,183	0/0:11,0:11:33:0,33,345	0/0:1,0:1:3:0,3,30	0/0:12,0:12:36:0,36,384	0/0:11,0:11:27:0,27,279	1/1:0,1:1:3:33,3,0	1/1:0,2:2:6:57,6,0	1/1:4,11:15:33:341,33,0	1/1:0,1:1:3:31,3,0	1/1:0,6:6:18:197,18,0	0/0:12,0:12:27:0,27,325	1/1:0,2:2:6:62,6,0	1/1:0,11:11:33:334,33,0	0/0:3,0:3:9:0,9,96	1/1:2,8:10:21:230,21,0	1/1:2,4:6:12:123,12,0	1/1:0,7:7:21:215,21,0	./.:.:.:.:.	./.:.:.:.:.	1/1:0,10:10:30:303,30,0	0/0:12,0:12:36:0,36,370	0/0:9,0:9:18:0,18,206	0/0:7,0:7:21:0,21,218	0/0:5,0:5:15:0,15,153	0/0:11,0:11:30:0,30,300	0/0:2,0:2:6:0,6,67	1/1:0,3:3:9:95,9,0	0/0:5,0:5:9:0,9,95	0/0:1,0:1:3:0,3,29	0/0:3,0:3:9:0,9,91	1/1:4,6:10:18:187,18,0	0/0:3,0:3:9:0,9,86	./.:.:.:.:.	./.:.:.:.:.	0/0:1,0:1:3:0,3,32	0/0:7,0:7:21:0,21,221	0/0:2,0:2:6:0,6,62	1/1:0,4:4:12:122,12,0	1/1:0,2:2:6:66,6,0	1/1:0,6:6:18:189,18,0	1/1:0,2:2:6:65,6,0	0/0:8,0:8:24:0,24,260	0/0:1,0:1:3:0,3,32	./.:.:.:.:.	0/0:2,0:2:6:0,6,62	1/1:0,4:4:12:119,12,0	1/1:0,3:3:9:99,9,0	1/1:0,1:1:3:32,3,0	1/1:0,1:1:3:29,3,0	0/0:3,0:3:9:0,9,91	0/0:3,0:3:9:0,9,93	0/0:2,0:2:6:0,6,65	./.:.:.:.:.	0/0:1,0:1:3:0,3,33	0/0:6,0:6:6:0,6,65	0/0:8,0:8:24:0,24,252	1/1:0,1:1:3:34,3,0	0/0:4,0:4:12:0,12,124	0/0:2,0:2:6:0,6,59	./.:.:.:.:.	0/1:2,1:3:23:23,0,55	0/0:2,0:2:6:0,6,65	0/0:2,0:2:6:0,6,63	0/0:2,0:2:6:0,6,65	1/1:0,2:2:6:61,6,0	1/1:0,2:2:6:62,6,0	1/1:0,1:1:3:34,3,0	1/1:0,2:2:6:63,6,0	1/1:0,1:1:3:32,3,0	0/0:1,0:1:3:0,3,32	1/1:0,5:5:12:140,12,0	./.:.:.:.:.	1/1:2,2:4:6:61,6,0	0/0:2,0:2:6:0,6,63	1/1:0,2:2:6:63,6,0	./.:.:.:.:.	1/1:0,4:4:12:126,12,0	0/0:1,0:1:3:0,3,32	0/1:1,1:2:24:27,0,24	./.:.:.:.:.	./.:.:.:.:.	0/0:2,0:2:6:0,6,66	./.:.:.:.:.	0/0:7,0:7:15:0,15,153	0/0:2,0:2:6:0,6,66	1/1:0,7:7:18:201,18,0	1/1:0,2:2:6:59,6,0	0/0:1,0:1:3:0,3,32	0/0:1,0:1:3:0,3,30	1/1:0,2:2:6:62,6,0	1/1:2,5:7:15:162,15,0	1/1:0,4:4:12:118,12,0	1/1:0,1:1:3:31,3,0	1/1:0,1:1:3:32,3,0	1/1:0,3:3:9:95,9,0	./.:.:.:.:.	0/0:2,0:2:6:0,6,61	0/0:4,0:4:12:0,12,127	1/1:0,6:6:18:184,18,0	0/0:4,0:4:12:0,12,118	0/0:5,0:5:9:0,9,100	0/0:2,0:2:6:0,6,60	0/0:2,0:2:6:0,6,67	0/0:2,0:2:6:0,6,61	0/0:2,0:2:6:0,6,55	0/0:2,0:2:6:0,6,59	0/0:1,0:1:3:0,3,33	0/0:1,0:1:3:0,3,31	./.:.:.:.:.	0/0:6,0:6:9:0,9,134	0/0:4,0:4:6:0,6,89	0/0:2,0:2:6:0,6,60	0/0:1,0:1:3:0,3,23	0/0:2,0:2:3:0,3,45	0/0:27,0:27:81:0,81,921
chr0	178910033	.	G	T	1070.68	.	AC=13;AF=0.053;AN=246;BaseQRankSum=0.278;DP=701;Dels=0.00;FS=1.253;HaplotypeScore=0.0471;InbreedingCoeff=0.3124;MLEAC=12;MLEAF=0.049;MQ=59.84;MQ0=1;MQRankSum=-0.505;QD=23.28;ReadPosRankSum=-1.415	GT:AD:DP:GQ:PL	0/0:36,0:36:99:0,108,1159	0/0:18,0:18:54:0,54,551	0/0:17,0:17:42:0,42,467	0/0:36,0:36:99:0,108,1101	0/0:19,0:19:54:0,54,566	0/0:2,0:2:3:0,3,45	0/0:3,0:3:9:0,9,94	./.:.:.:.:.	./.:.:.:.:.	0/0:6,0:6:18:0,18,184	./.:.:.:.:.	0/0:14,0:14:36:0,36,398	0/0:10,0:10:30:0,30,313	./.:.:.:.:.	0/0:16,0:16:39:0,39,441	0/0:10,0:10:27:0,27,288	0/0:6,0:6:18:0,18,188	0/0:1,0:1:3:0,3,31	0/0:7,0:7:12:0,12,166	0/0:4,0:4:12:0,12,116	0/0:1,0:1:3:0,3,31	0/0:2,0:2:6:0,6,64	0/0:3,0:3:9:0,9,89	1/1:0,13:13:39:408,39,0	./.:.:.:.:.	0/0:13,0:13:39:0,39,410	0/0:16,0:16:42:0,42,461	0/0:1,0:1:3:0,3,32	0/0:1,0:1:3:0,3,32	0/0:10,0:10:27:0,27,292	0/0:4,0:4:12:0,12,130	0/0:5,0:5:15:0,15,165	0/0:8,0:8:21:0,21,236	0/0:1,0:1:3:0,3,33	0/0:14,0:14:42:0,42,436	0/0:1,0:1:3:0,3,32	0/0:11,0:11:33:0,33,328	0/0:7,0:7:15:0,15,183	0/0:6,0:6:18:0,18,184	0/0:2,0:2:6:0,6,64	0/0:1,0:1:3:0,3,30	0/0:7,0:7:21:0,21,223	0/0:13,0:13:36:0,36,383	1/1:0,13:13:33:366,33,0	0/0:12,0:12:36:0,36,375	0/0:15,0:15:36:0,36,413	0/0:10,0:10:30:0,30,312	1/1:0,2:2:3:33,3,0	0/0:2,0:2:6:0,6,63	0/0:3,0:3:9:0,9,95	0/0:2,0:2:6:0,6,61	0/0:3,0:3:9:0,9,93	0/0:6,1:7:18:0,18,189	0/0:2,0:2:6:0,6,57	0/0:6,0:6:18:0,18,179	0/0:1,0:1:3:0,3,30	0/0:6,0:6:18:0,18,179	0/0:6,0:6:18:0,18,187	0/0:8,0:8:24:0,24,245	./.:.:.:.:.	0/0:1,0:1:3:0,3,32	0/0:1,0:1:3:0,3,30	0/0:5,0:5:12:0,12,135	0/0:4,0:4:12:0,12,124	0/0:9,0:9:27:0,27,276	0/0:5,0:5:15:0,15,150	0/0:1,0:1:3:0,3,31	0/0:1,0:1:3:0,3,31	0/0:1,0:1:3:0,3,31	./.:.:.:.:.	0/0:1,0:1:3:0,3,31	0/0:7,0:7:18:0,18,200	0/0:4,0:4:12:0,12,122	0/0:2,0:2:6:0,6,58	0/0:4,0:4:12:0,12,124	0/0:4,0:4:12:0,12,125	1/1:0,3:3:9:94,9,0	0/0:3,0:3:9:0,9,95	0/0:1,0:1:3:0,3,28	0/0:7,0:7:21:0,21,219	0/0:1,0:1:3:0,3,32	0/0:1,0:1:3:0,3,31	0/0:2,0:2:6:0,6,63	0/0:6,0:6:18:0,18,185	0/0:8,0:8:24:0,24,240	0/0:2,0:2:6:0,6,64	0/0:3,0:3:9:0,9,92	./.:.:.:.:.	0/0:8,0:8:24:0,24,249	0/0:3,0:3:9:0,9,90	0/0:1,0:1:3:0,3,32	0/0:2,0:2:6:0,6,61	0/0:6,0:6:18:0,18,185	./.:.:.:.:.	0/0:1,0:1:3:0,3,33	0/0:3,0:3:9:0,9,95	0/0:4,0:4:12:0,12,126	0/0:2,0:2:6:0,6,62	./.:.:.:.:.	0/0:2,0:2:6:0,6,63	0/0:2,0:2:6:0,6,63	0/0:3,0:3:9:0,9,90	0/0:1,0:1:3:0,3,32	0/0:4,0:4:12:0,12,126	./.:.:.:.:.	0/0:4,0:4:12:0,12,120	0/0:4,0:4:12:0,12,122	0/0:2,0:2:6:0,6,61	0/0:2,0:2:6:0,6,66	0/0:1,0:1:3:0,3,31	0/0:1,0:1:3:0,3,31	0/0:2,0:2:6:0,6,67	0/0:3,0:3:9:0,9,92	0/0:3,0:3:9:0,9,92	0/0:4,0:4:12:0,12,127	0/0:7,0:7:21:0,21,208	0/0:2,0:2:6:0,6,63	0/0:1,0:1:3:0,3,32	./.:.:.:.:.	0/0:5,0:5:15:0,15,158	0/0:5,0:5:15:0,15,154	0/1:3,2:5:46:46,0,79	0/0:15,0:15:42:0,42,455	0/0:3,0:3:9:0,9,88	1/1:0,2:2:6:63,6,0	./.:.:.:.:.	1/1:0,8:8:24:250,24,0	0/0:3,0:3:9:0,9,95	0/0:2,0:2:6:0,6,63	0/0:5,0:5:12:0,12,137	0/0:2,0:2:3:0,3,45	./.:.:.:.:.	0/0:4,0:4:9:0,9,107	0/0:2,0:2:3:0,3,45	0/0:4,0:4:6:0,6,75	0/0:4,0:4:9:0,9,106	0/0:23,0:23:69:0,69,777
chr0	178910358	.	G	A	1988.14	.	AC=30;AF=0.133;AN=226;BaseQRankSum=-1.727;DP=517;Dels=0.00;FS=10.434;HaplotypeScore=0.0179;InbreedingCoeff=0.5444;MLEAC=26;MLEAF=0.115;MQ=59.70;MQ0=0;MQRankSum=0.283;QD=27.23;ReadPosRankSum=1.009	GT:AD:DP:GQ:PL	0/0:23,0:23:69:0,69,736	0/0:9,0:9:24:0,24,270	0/0:4,0:4:12:0,12,130	0/0:27,0:27:78:0,78,844	1/1:0,11:11:33:344,33,0	0/0:4,0:4:12:0,12,114	1/1:0,3:3:9:97,9,0	0/0:2,0:2:6:0,6,65	./.:.:.:.:.	0/0:4,0:4:12:0,12,124	0/0:1,0:1:3:0,3,33	0/0:6,0:6:15:0,15,167	0/0:7,0:7:21:0,21,211	./.:.:.:.:.	1/1:0,9:9:27:286,27,0	0/0:9,0:9:27:0,27,285	0/0:5,0:5:15:0,15,155	./.:.:.:.:.	0/0:2,0:2:6:0,6,58	0/0:4,0:4:9:0,9,104	./.:.:.:.:.	0/0:1,0:1:3:0,3,33	0/0:8,0:8:21:0,21,243	0/0:16,0:16:42:0,42,475	./.:.:.:.:.	0/0:19,0:19:54:0,54,580	1/1:0,15:15:45:471,45,0	0/0:2,0:2:6:0,6,68	0/0:2,0:2:6:0,6,71	0/0:8,0:8:24:0,24,249	./.:.:.:.:.	0/0:3,0:3:9:0,9,88	1/1:0,4:4:12:122,12,0	./.:.:.:.:.	0/0:8,0:8:24:0,24,258	0/0:1,0:1:3:0,3,35	0/0:11,0:11:33:0,33,341	0/0:5,0:5:15:0,15,159	0/0:4,0:4:12:0,12,126	./.:.:.:.:.	./.:.:.:.:.	0/0:4,0:4:12:0,12,126	1/1:0,11:11:33:345,33,0	0/0:8,0:8:24:0,24,244	0/0:11,0:11:30:0,30,316	0/0:7,0:7:18:0,18,209	0/0:3,0:3:9:0,9,96	./.:.:.:.:.	0/0:1,0:1:3:0,3,33	0/0:3,0:3:6:0,6,77	0/0:1,0:1:3:0,3,32	0/0:1,0:1:3:0,3,30	0/0:4,0:4:12:0,12,122	0/0:2,0:2:6:0,6,63	0/0:5,0:5:15:0,15,153	0/0:1,0:1:3:0,3,30	0/0:4,0:4:12:0,12,126	0/0:2,0:2:6:0,6,60	0/0:2,0:2:6:0,6,65	0/0:3,0:3:9:0,9,97	0/0:3,0:3:9:0,9,89	0/0:2,0:2:6:0,6,59	0/0:2,0:2:6:0,6,61	1/1:0,1:1:3:34,3,0	1/1:0,3:3:9:92,9,0	1/1:0,3:3:9:95,9,0	1/1:0,3:3:9:92,9,0	0/0:2,0:2:6:0,6,59	0/0:2,0:2:6:0,6,63	./.:.:.:.:.	0/0:2,0:2:6:0,6,63	0/0:3,0:3:9:0,9,95	0/0:1,0:1:3:0,3,32	0/0:5,0:5:15:0,15,149	0/0:6,0:6:18:0,18,185	0/0:4,0:4:12:0,12,123	./.:.:.:.:.	0/0:2,0:2:6:0,6,67	0/0:1,0:1:3:0,3,32	0/0:4,0:4:12:0,12,126	./.:.:.:.:.	0/0:2,0:2:6:0,6,59	0/0:1,0:1:3:0,3,34	./.:.:.:.:.	0/0:6,0:6:18:0,18,195	1/1:0,2:2:6:66,6,0	0/0:3,0:3:9:0,9,90	0/0:2,0:2:6:0,6,66	0/0:6,0:6:18:0,18,196	0/0:2,0:2:6:0,6,63	0/0:1,0:1:3:0,3,33	1/1:0,2:2:6:65,6,0	0/0:1,0:1:3:0,3,32	./.:.:.:.:.	0/0:3,0:3:9:0,9,92	1/1:0,2:2:6:61,6,0	0/0:2,0:2:6:0,6,63	1/1:0,1:1:3:32,3,0	0/0:1,0:1:3:0,3,30	./.:.:.:.:.	1/1:0,3:3:9:97,9,0	0/0:1,0:1:3:0,3,31	0/0:4,0:4:12:0,12,120	./.:.:.:.:.	0/0:3,0:3:9:0,9,97	0/0:5,0:5:15:0,15,158	0/0:1,0:1:3:0,3,32	0/0:7,0:7:21:0,21,217	./.:.:.:.:.	./.:.:.:.:.	./.:.:.:.:.	./.:.:.:.:.	0/0:5,0:5:15:0,15,153	0/0:2,0:2:6:0,6,63	0/0:6,0:6:18:0,18,189	0/0:2,0:2:6:0,6,67	0/0:2,0:2:6:0,6,63	0/0:2,0:2:6:0,6,63	./.:.:.:.:.	0/0:2,0:2:6:0,6,60	0/0:2,0:2:6:0,6,61	0/0:2,0:2:6:0,6,59	0/0:3,0:3:9:0,9,94	0/0:3,0:3:9:0,9,95	0/0:1,0:1:3:0,3,32	0/0:4,0:4:12:0,12,122	0/0:2,0:2:6:0,6,67	0/0:4,0:4:12:0,12,121	0/0:2,0:2:6:0,6,63	0/0:8,0:8:15:0,15,197	./.:.:.:.:.	./.:.:.:.:.	0/0:5,0:5:15:0,15,154	0/0:3,1:4:6:0,6,76	0/0:3,0:3:9:0,9,85	0/0:3,0:3:6:0,6,77	0/0:29,0:29:87:0,87,967
chr0	178912013	.	G	A	486.22	.	AC=14;AF=0.055;AN=254;BaseQRankSum=1.367;DP=635;Dels=0.00;FS=15.120;HaplotypeScore=0.0532;InbreedingCoeff=0.3547;MLEAC=10;MLEAF=0.039;MQ=59.21;MQ0=0;MQRankSum=1.734;QD=22.10;ReadPosRankSum=-1.705	GT:AD:DP:GQ:PL	0/0:30,0:30:84:0,84,945	0/0:18,0:18:51:0,51,560	0/0:8,0:8:24:0,24,263	0/0:23,0:23:69:0,69,726	0/0:7,0:7:21:0,21,216	0/0:5,0:5:15:0,15,160	0/0:5,0:5:15:0,15,155	0/0:1,0:1:3:0,3,33	0/0:3,0:3:9:0,9,96	1/1:0,6:6:18:185,18,0	1/1:0,3:3:9:93,9,0	0/0:13,0:13:36:0,36,387	0/0:11,0:11:33:0,33,356	0/0:4,0:4:12:0,12,124	0/0:14,0:14:39:0,39,430	0/0:7,0:7:18:0,18,206	0/0:8,0:8:24:0,24,247	0/0:5,0:5:15:0,15,158	0/0:2,0:2:6:0,6,63	0/0:2,0:2:6:0,6,65	0/0:1,0:1:3:0,3,34	0/0:7,0:7:15:0,15,182	0/0:11,0:11:27:0,27,308	0/0:11,0:11:33:0,33,337	./.:.:.:.:.	0/0:17,0:17:45:0,45,504	0/0:8,0:8:24:0,24,264	0/0:5,0:5:15:0,15,166	./.:.:.:.:.	0/0:11,0:11:27:0,27,319	0/0:4,0:4:12:0,12,128	./.:.:.:.:.	0/0:5,0:5:15:0,15,159	0/0:1,0:1:3:0,3,32	0/0:5,0:5:15:0,15,161	0/0:2,0:2:6:0,6,63	0/0:11,0:11:33:0,33,349	0/0:5,0:5:15:0,15,158	0/0:1,0:1:3:0,3,31	1/1:0,2:2:6:63,6,0	0/0:3,0:3:9:0,9,100	0/0:4,0:4:12:0,12,125	0/0:15,0:15:42:0,42,472	0/0:8,0:8:24:0,24,256	0/0:11,0:11:30:0,30,327	0/0:10,0:10:30:0,30,317	0/0:9,0:9:27:0,27,296	0/0:2,0:2:6:0,6,68	./.:.:.:.:.	0/0:8,0:8:18:0,18,218	0/0:3,0:3:9:0,9,96	0/0:5,0:5:15:0,15,160	1/1:0,2:2:6:61,6,0	0/0:3,0:3:9:0,9,97	0/0:5,0:5:15:0,15,166	0/0:1,0:1:3:0,3,34	0/0:1,0:1:3:0,3,35	0/0:1,0:1:3:0,3,32	0/0:1,0:1:3:0,3,34	0/0:2,0:2:6:0,6,65	0/0:3,0:3:9:0,9,91	0/0:1,0:1:3:0,3,30	0/0:7,0:7:21:0,21,221	0/0:2,0:2:6:0,6,64	0/0:1,0:1:3:0,3,32	0/0:5,0:5:15:0,15,162	0/0:4,0:4:9:0,9,110	0/0:5,0:5:15:0,15,164	0/0:1,0:1:3:0,3,31	0/0:1,0:1:3:0,3,32	./.:.:.:.:.	0/0:3,0:3:9:0,9,92	0/0:2,0:2:6:0,6,65	0/0:3,0:3:9:0,9,92	0/0:4,0:4:9:0,9,105	0/0:1,0:1:3:0,3,32	0/0:3,0:3:9:0,9,97	0/0:2,0:2:6:0,6,59	0/0:1,0:1:3:0,3,34	0/0:9,0:9:18:0,18,229	0/0:3,0:3:9:0,9,95	0/0:3,0:3:9:0,9,96	0/0:4,0:4:12:0,12,126	0/0:2,0:2:6:0,6,63	0/0:4,0:4:9:0,9,108	0/0:3,0:3:9:0,9,97	0/0:4,0:4:12:0,12,128	0/0:3,0:3:9:0,9,90	0/0:4,0:4:12:0,12,126	0/0:4,0:4:12:0,12,124	0/0:3,0:3:6:0,6,77	0/0:1,0:1:3:0,3,31	0/0:3,0:3:9:0,9,98	0/0:2,0:2:6:0,6,65	0/0:4,0:4:12:0,12,126	0/0:5,0:5:15:0,15,157	0/0:2,0:2:6:0,6,62	0/0:1,0:1:3:0,3,32	0/0:2,0:2:6:0,6,63	0/0:1,0:1:3:0,3,32	0/0:5,0:5:15:0,15,152	./.:.:.:.:.	0/0:1,0:1:3:0,3,32	0/0:3,0:3:9:0,9,95	0/0:4,0:4:9:0,9,111	0/0:4,0:4:9:0,9,112	0/0:5,0:5:15:0,15,163	0/0:1,0:1:3:0,3,32	1/1:0,2:2:6:55,6,0	0/0:1,0:1:3:0,3,30	0/0:10,0:10:30:0,30,310	1/1:0,2:2:6:55,6,0	1/1:0,5:5:15:158,15,0	0/0:6,0:6:18:0,18,197	0/0:5,0:5:12:0,12,140	0/0:3,0:3:9:0,9,84	0/0:3,0:3:9:0,9,99	0/0:2,0:2:6:0,6,64	0/0:5,0:5:15:0,15,158	0/0:1,0:1:3:0,3,32	0/0:6,0:6:18:0,18,193	0/0:4,0:4:12:0,12,129	0/0:2,0:2:6:0,6,62	0/0:8,0:8:24:0,24,256	0/0:2,0:2:3:0,3,32	0/0:5,0:5:12:0,12,138	0/0:6,0:6:12:0,12,153	0/0:4,0:4:12:0,12,122	./.:.:.:.:.	./.:.:.:.:.	./.:.:.:.:.	0/0:2,0:2:3:0,3,45	0/0:4,0:4:6:0,6,89	0/0:2,0:2:3:0,3,45	./.:.:.:.:.	0/0:2,0:2:3:0,3,45	0/0:28,0:28:84:0,84,965
chr0	178913003	.	A	T	9674.38	.	AC=149;AF=0.616;AN=242;BaseQRankSum=4.603;DP=657;Dels=0.00;FS=0.000;HaplotypeScore=0.0155;InbreedingCoeff=0.6892;MLEAC=148;MLEAF=0.612;MQ=59.70;MQ0=0;MQRankSum=-0.273;QD=27.88;ReadPosRankSum=0.480	GT:AD:DP:GQ:PL	1/1:0,27:27:81:826,81,0	0/0:12,0:12:33:0,33,338	1/1:0,16:16:45:486,45,0	0/0:49,0:49:99:0,144,1459	0/0:11,0:11:30:0,30,315	1/1:0,8:8:21:230,21,0	0/0:8,0:8:24:0,24,237	1/1:0,1:1:3:32,3,0	0/0:1,0:1:3:0,3,31	1/1:0,8:8:21:221,21,0	1/1:0,1:1:3:32,3,0	1/1:0,9:9:27:277,27,0	1/1:0,9:9:27:282,27,0	./.:.:.:.:.	1/1:0,13:13:33:359,33,0	1/1:0,12:12:30:332,30,0	1/1:0,11:11:33:339,33,0	1/1:0,2:2:6:63,6,0	0/0:6,0:6:12:0,12,147	1/1:0,3:3:9:85,9,0	0/0:4,0:4:12:0,12,125	1/1:0,7:7:21:211,21,0	0/0:12,0:12:36:0,36,358	0/0:13,0:13:39:0,39,401	0/0:1,0:1:3:0,3,32	1/1:0,8:8:24:245,24,0	0/0:7,0:7:21:0,21,211	1/1:0,2:2:6:63,6,0	1/1:0,1:1:3:32,3,0	1/1:0,13:13:33:363,33,0	1/1:0,2:2:6:64,6,0	1/1:0,3:3:9:96,9,0	0/0:6,0:6:18:0,18,178	./.:.:.:.:.	0/0:16,0:16:42:0,42,451	0/0:2,0:2:6:0,6,67	0/0:16,0:16:42:0,42,454	0/0:7,0:7:15:0,15,184	1/1:0,6:6:18:183,18,0	1/1:0,1:1:3:32,3,0	1/1:0,2:2:6:61,6,0	1/1:0,5:5:15:156,15,0	0/0:14,0:14:33:0,33,382	0/0:15,0:15:39:0,39,428	0/0:11,0:11:33:0,33,327	1/1:0,17:17:48:500,48,0	1/1:0,7:7:21:215,21,0	./.:.:.:.:.	1/1:0,1:1:3:32,3,0	0/0:3,0:3:9:0,9,92	1/1:0,1:1:3:31,3,0	0/0:4,0:4:12:0,12,122	1/1:0,9:9:21:244,21,0	0/0:2,0:2:6:0,6,59	1/1:0,6:6:18:187,18,0	1/1:0,1:1:3:33,3,0	0/0:4,0:4:12:0,12,121	0/0:6,0:6:18:0,18,182	./.:.:.:.:.	1/1:0,7:7:21:220,21,0	1/1:0,2:2:6:62,6,0	1/1:0,4:4:9:94,9,0	1/1:0,2:2:6:61,6,0	0/0:3,0:3:9:0,9,95	0/0:4,0:4:12:0,12,121	1/1:0,2:2:6:53,6,0	0/0:2,0:2:6:0,6,61	1/1:0,6:6:18:188,18,0	1/1:0,1:1:3:32,3,0	1/1:0,1:1:3:30,3,0	./.:.:.:.:.	./.:.:.:.:.	1/1:0,2:2:6:61,6,0	0/1:1,1:2:24:25,0,24	0/0:2,0:2:6:0,6,58	0/0:3,0:3:9:0,9,93	./.:.:.:.:.	1/1:0,3:3:9:91,9,0	1/1:0,1:1:3:32,3,0	1/1:0,4:4:12:126,12,0	0/0:1,0:1:3:0,3,31	0/0:1,0:1:3:0,3,30	1/1:0,1:1:3:34,3,0	0/0:1,0:1:3:0,3,31	1/1:0,2:2:6:61,6,0	0/0:4,0:4:12:0,12,124	1/1:0,4:4:12:127,12,0	0/0:3,0:3:9:0,9,93	1/1:0,4:4:12:123,12,0	1/1:0,5:5:15:157,15,0	1/1:0,2:2:6:61,6,0	0/0:3,0:3:9:0,9,89	1/1:0,4:4:12:122,12,0	./.:.:.:.:.	1/1:0,3:3:9:92,9,0	0/1:2,1:3:22:22,0,50	1/1:0,4:4:12:126,12,0	0/0:2,0:2:6:0,6,60	1/1:0,1:1:3:31,3,0	./.:.:.:.:.	./.:.:.:.:.	./.:.:.:.:.	1/1:0,3:3:9:92,9,0	1/1:0,5:5:15:157,15,0	1/1:0,2:2:3:45,3,0	1/1:0,6:6:18:185,18,0	1/1:0,1:1:3:32,3,0	0/0:10,0:10:27:0,27,283	1/1:0,2:2:6:63,6,0	0/0:2,0:2:3:0,3,45	0/0:3,0:3:9:0,9,88	1/1:0,2:2:6:63,6,0	1/1:0,5:5:15:158,15,0	1/1:0,5:5:15:158,15,0	1/1:0,3:3:9:95,9,0	1/1:0,5:5:15:157,15,0	1/1:0,2:2:6:61,6,0	0/0:1,0:1:3:0,3,31	0/0:3,0:3:6:0,6,74	1/1:0,2:2:6:62,6,0	1/1:0,3:3:9:92,9,0	0/1:3,1:4:21:21,0,80	1/1:0,4:4:12:126,12,0	1/1:0,4:4:12:123,12,0	1/1:0,2:2:6:63,6,0	0/0:4,0:4:12:0,12,120	1/1:0,2:2:6:62,6,0	0/0:2,0:2:6:0,6,61	1/1:0,2:2:6:62,6,0	./.:.:.:.:.	./.:.:.:.:.	0/0:2,0:2:6:0,6,62	./.:.:.:.:.	./.:.:.:.:.	1/1:0,1:1:3:28,3,0	./.:.:.:.:.	0/0:24,0:24:72:0,72,787
chr0	178916881	.	G	A	14753.6	.	AC=159;AF=0.607;AN=262;BaseQRankSum=1.207;DP=935;Dels=0.00;FS=7.385;HaplotypeScore=0.1851;InbreedingCoeff=0.7367;MLEAC=158;MLEAF=0.603;MQ=58.81;MQ0=0;MQRankSum=-0.296;QD=27.17;ReadPosRankSum=-1.042	GT:AD:DP:GQ:PL	0/0:38,0:38:99:0,114,1168	0/0:15,0:15:42:0,42,440	0/0:17,0:17:51:0,51,504	1/1:0,34:34:99:1005,102,0	1/1:0,10:10:24:282,24,0	1/1:0,20:20:57:566,57,0	0/0:19,0:19:54:0,54,567	1/1:0,9:9:27:283,27,0	1/1:0,2:2:6:65,6,0	1/1:0,10:10:27:270,27,0	1/1:0,3:3:9:93,9,0	0/0:22,0:22:66:0,66,680	1/1:0,14:14:39:414,39,0	0/1:1,2:3:22:55,0,22	1/1:0,10:10:30:299,30,0	1/1:0,27:27:75:785,75,0	0/0:14,0:14:39:0,39,409	0/0:2,0:2:6:0,6,63	0/0:9,0:9:24:0,24,257	1/1:0,10:10:21:238,21,0	0/0:4,0:4:12:0,12,127	1/1:0,27:27:75:770,75,0	0/0:15,0:15:39:0,39,432	0/0:18,0:18:45:0,45,503	1/1:0,6:6:18:181,18,0	0/1:9,9:18:99:210,0,199	1/1:0,12:12:36:360,36,0	1/1:0,7:7:18:196,18,0	1/1:0,2:2:6:65,6,0	1/1:0,23:23:69:716,69,0	1/1:0,6:6:18:180,18,0	1/1:0,3:3:9:94,9,0	1/1:0,23:24:63:662,63,0	1/1:0,5:5:15:163,15,0	0/0:12,0:12:36:0,36,349	1/1:0,4:4:12:122,12,0	0/0:12,0:12:36:0,36,380	1/1:0,15:15:45:469,45,0	0/0:24,0:24:69:0,69,709	1/1:0,3:3:9:98,9,0	1/1:0,3:3:9:97,9,0	1/1:0,19:19:57:586,57,0	0/0:13,0:13:36:0,36,382	0/0:13,0:13:36:0,36,379	1/1:0,15:15:39:411,39,0	1/1:0,18:18:51:549,51,0	0/0:7,0:7:18:0,18,198	0/1:1,3:4:23:45,0,23	0/0:3,0:3:9:0,9,92	1/1:0,4:4:12:122,12,0	1/1:0,1:1:3:30,3,0	1/1:0,1:1:3:32,3,0	./.:.:.:.:.	1/1:0,2:2:6:60,6,0	0/0:2,0:2:6:0,6,62	0/0:6,0:6:18:0,18,182	0/0:4,0:4:12:0,12,123	0/0:5,0:5:15:0,15,143	1/1:0,2:2:6:63,6,0	0/0:9,0:9:27:0,27,283	1/1:0,4:4:12:126,12,0	1/1:0,2:2:6:58,6,0	0/0:5,0:5:12:0,12,139	1/1:0,4:4:12:127,12,0	1/1:0,3:3:9:95,9,0	1/1:0,5:5:15:152,15,0	1/1:0,5:5:15:156,15,0	1/1:0,3:3:9:92,9,0	1/1:0,4:4:12:117,12,0	1/1:0,3:3:9:94,9,0	0/0:3,0:3:9:0,9,86	0/0:2,0:2:3:0,3,45	1/1:0,2:2:6:62,6,0	1/1:0,2:2:6:57,6,0	0/0:4,0:4:9:0,9,96	0/0:2,0:2:6:0,6,57	1/1:0,3:3:9:96,9,0	0/0:4,0:4:9:0,9,105	0/0:1,0:1:3:0,3,32	1/1:0,3:3:9:89,9,0	0/0:3,0:3:9:0,9,94	1/1:0,6:6:18:176,18,0	./.:.:.:.:.	1/1:0,3:3:9:91,9,0	1/1:0,2:2:6:62,6,0	1/1:0,4:4:12:125,12,0	0/0:6,0:6:18:0,18,181	1/1:0,11:11:33:327,33,0	0/0:7,0:7:18:0,18,188	1/1:0,2:2:6:65,6,0	0/0:6,0:6:18:0,18,184	1/1:0,2:2:6:61,6,0	1/1:0,3:3:9:96,9,0	0/0:4,0:4:9:0,9,105	1/1:0,2:2:6:63,6,0	1/1:0,4:4:12:130,12,0	0/1:2,1:3:23:23,0,55	./.:.:.:.:.	0/0:2,0:2:6:0,6,61	0/0:2,0:2:6:0,6,63	0/0:7,0:7:21:0,21,215	1/1:0,1:1:3:32,3,0	1/1:0,5:5:15:153,15,0	0/1:2,2:4:47:47,0,48	./.:.:.:.:.	1/1:0,1:1:3:31,3,0	0/0:4,0:4:12:0,12,129	1/1:0,9:9:24:259,24,0	1/1:0,5:5:15:156,15,0	1/1:0,2:2:6:61,6,0	1/1:0,4:4:12:121,12,0	1/1:0,5:5:15:156,15,0	1/1:0,3:3:9:86,9,0	1/1:0,5:5:15:145,15,0	0/0:4,0:4:12:0,12,126	1/1:1,2:3:6:65,6,0	0/0:1,0:1:3:0,3,28	1/1:0,4:4:12:126,12,0	0/0:6,0:6:18:0,18,184	1/1:0,3:3:9:91,9,0	0/0:3,0:3:9:0,9,94	0/0:6,0:6:18:0,18,186	1/1:0,6:6:15:150,15,0	./.:.:.:.:.	1/1:0,2:2:6:62,6,0	1/1:0,5:5:12:140,12,0	1/1:0,1:1:3:31,3,0	1/1:0,5:5:15:160,15,0	0/0:2,0:2:6:0,6,60	1/1:0,2:2:3:45,3,0	./.:.:.:.:.	0/0:4,0:4:9:0,9,100	1/1:0,4:4:6:75,6,0	0/0:8,0:8:15:0,15,192	1/1:0,3:3:3:45,3,0	0/0:2,1:3:3:0,3,44	0/0:9,0:9:27:0,27,287
chr0	178918368	.	A	T	13455	.	AC=158;AF=0.612;AN=258;BaseQRankSum=2.954;DP=917;Dels=0.00;FS=1.022;HaplotypeScore=0.1035;InbreedingCoeff=0.7262;MLEAC=158;MLEAF=0.612;MQ=59.72;MQ0=1;MQRankSum=0.510;QD=28.15;ReadPosRankSum=0.309	GT:AD:DP:GQ:PL	0/0:68,0:68:99:0,201,2017	0/0:17,0:17:51:0,51,512	0/0:18,0:18:51:0,51,536	1/1:0,34:34:99:1054,102,0	1/1:0,12:12:33:364,33,0	1/1:0,11:11:33:349,33,0	0/0:15,0:15:39:0,39,421	1/1:0,3:3:9:93,9,0	1/1:0,1:1:3:32,3,0	1/1:0,18:18:54:558,54,0	1/1:0,1:1:3:32,3,0	0/0:23,0:23:66:0,66,688	1/1:0,10:10:30:313,30,0	1/1:0,1:1:3:32,3,0	1/1:0,17:17:51:536,51,0	1/1:0,18:18:54:556,54,0	0/0:28,0:28:72:0,72,801	0/1:3,1:4:20:20,0,80	0/0:6,0:6:18:0,18,183	1/1:0,6:6:15:161,15,0	./.:.:.:.:.	1/1:0,19:19:57:582,57,0	0/0:28,0:28:75:0,75,800	0/0:21,0:21:63:0,63,645	1/1:0,3:3:9:97,9,0	0/1:12,6:18:99:132,0,307	1/1:0,17:17:51:530,51,0	1/1:0,6:6:18:189,18,0	1/1:0,2:2:6:65,6,0	1/1:0,16:16:48:501,48,0	1/1:0,3:3:9:97,9,0	1/1:0,5:5:15:165,15,0	1/1:0,18:18:54:563,54,0	./.:.:.:.:.	0/0:15,0:15:42:0,42,442	1/1:0,4:4:12:123,12,0	0/0:17,0:17:51:0,51,525	1/1:0,8:8:21:233,21,0	0/0:11,0:11:33:0,33,334	1/1:0,2:2:6:64,6,0	1/1:0,5:5:15:158,15,0	1/1:0,9:9:27:275,27,0	0/0:12,0:12:33:0,33,348	0/0:17,0:17:48:0,48,486	1/1:0,12:12:36:365,36,0	1/1:0,14:14:39:417,39,0	0/0:8,0:8:24:0,24,236	0/0:2,0:2:6:0,6,63	0/1:1,4:5:16:108,0,16	1/1:0,3:3:9:89,9,0	./.:.:.:.:.	1/1:0,3:3:9:93,9,0	1/1:0,8:8:24:250,24,0	1/1:0,3:3:9:86,9,0	0/0:4,0:4:12:0,12,122	0/0:1,0:1:3:0,3,31	0/0:6,0:6:18:0,18,178	0/0:6,0:6:18:0,18,185	1/1:0,2:2:6:64,6,0	0/0:4,0:4:12:0,12,123	1/1:0,4:4:12:123,12,0	1/1:0,2:2:6:62,6,0	0/0:6,0:6:18:0,18,180	1/1:0,3:3:9:93,9,0	1/1:0,2:2:6:61,6,0	1/1:0,6:6:18:190,18,0	1/1:0,5:5:15:164,15,0	1/1:0,3:3:9:92,9,0	1/1:0,3:3:9:89,9,0	1/1:0,3:3:9:93,9,0	0/0:2,0:2:6:0,6,59	0/0:2,0:2:6:0,6,59	1/1:0,3:3:9:97,9,0	0/1:2,2:4:41:51,0,41	0/0:4,0:4:12:0,12,122	0/0:4,0:4:12:0,12,122	1/1:0,5:5:15:154,15,0	0/0:2,0:2:6:0,6,58	0/0:3,0:3:9:0,9,87	1/1:0,4:4:9:105,9,0	0/0:2,0:2:6:0,6,61	1/1:0,5:5:15:156,15,0	1/1:0,8:8:24:254,24,0	1/1:0,2:2:6:61,6,0	1/1:0,3:3:9:90,9,0	1/1:0,3:3:9:99,9,0	0/0:4,0:4:12:0,12,117	1/1:0,3:3:9:94,9,0	0/0:1,0:1:3:0,3,30	1/1:0,1:1:3:32,3,0	0/0:2,0:2:6:0,6,57	1/1:0,2:2:6:65,6,0	1/1:0,3:3:9:92,9,0	0/0:1,0:1:3:0,3,29	1/1:0,3:3:9:92,9,0	1/1:0,6:6:18:193,18,0	1/1:0,2:2:6:67,6,0	0/0:1,0:1:3:0,3,30	0/0:1,0:1:3:0,3,28	0/0:3,0:3:9:0,9,96	0/0:7,0:7:21:0,21,217	1/1:0,3:3:9:94,9,0	1/1:0,1:1:3:31,3,0	1/1:0,1:1:3:32,3,0	0/0:3,0:3:9:0,9,89	1/1:0,7:7:21:224,21,0	0/0:2,0:2:6:0,6,59	1/1:0,10:10:30:313,30,0	./.:.:.:.:.	./.:.:.:.:.	1/1:0,3:3:9:95,9,0	./.:.:.:.:.	1/1:0,2:2:6:62,6,0	1/1:0,5:5:15:161,15,0	0/0:2,0:2:6:0,6,59	1/1:0,3:3:9:89,9,0	0/0:2,0:2:6:0,6,61	1/1:0,2:2:6:65,6,0	0/0:4,0:4:9:0,9,97	1/1:0,3:3:9:94,9,0	0/0:10,0:10:24:0,24,277	0/0:4,0:4:12:0,12,119	1/1:0,5:5:15:162,15,0	1/1:0,3:3:9:96,9,0	1/1:0,3:3:9:94,9,0	1/1:0,3:3:9:90,9,0	1/1:0,3:3:9:97,9,0	1/1:0,1:1:3:32,3,0	0/0:5,0:5:15:0,15,149	1/1:0,6:6:12:154,12,0	1/1:0,2:2:3:45,3,0	0/0:6,0:6:9:0,9,134	1/1:1,2:3:3:45,3,0	0/0:3,0:3:6:0,6,74	./.:.:.:.:.	./.:.:.:.:.	0/0:26,0:26:78:0,78,879
chr0	178920132	.	G	C	1864.26	.	AC=37;AF=0.170;AN=218;BaseQRankSum=-4.510;DP=864;Dels=0.00;FS=0.000;HaplotypeScore=0.0671;InbreedingCoeff=0.2166;MLEAC=33;MLEAF=0.151;MQ=29.69;MQ0=35;MQRankSum=0.852;QD=10.53;ReadPosRankSum=-1.989	GT:AD:DP:GQ:PL	0/0:55,0:55:24:0,24,245	0/0:22,0:22:48:0,48,498	0/0:11,0:11:21:0,21,213	0/1:4,26:30:22:511,0,22	0/0:13,0:13:21:0,21,209	0/0:11,0:11:12:0,12,118	0/0:14,0:14:27:0,27,259	0/0:3,0:3:3:0,3,31	1/1:1,2:3:6:59,6,0	0/1:5,5:10:38:122,0,38	1/1:1,1:2:3:31,3,0	0/0:21,0:21:33:0,33,323	0/1:4,3:7:18:74,0,18	0/0:3,0:3:3:0,3,31	0/1:2,4:6:44:76,0,44	0/0:11,0:11:9:0,9,88	0/0:26,0:26:39:0,39,391	0/0:6,0:6:9:0,9,92	0/0:5,0:5:6:0,6,59	0/0:7,0:7:9:0,9,92	./.:.:.:.:.	0/0:9,0:9:18:0,18,173	0/0:24,0:24:45:0,45,453	0/0:22,0:22:36:0,36,363	0/0:6,0:6:3:0,3,31	0/1:11,6:17:99:130,0,196	0/0:24,0:24:36:0,36,355	./.:.:.:.:.	0/0:3,0:3:6:0,6,65	0/1:1,7:8:16:101,0,16	1/1:5,1:6:3:30,3,0	1/1:1,1:2:3:33,3,0	0/0:15,0:15:18:0,18,182	./.:.:.:.:.	0/0:12,0:12:18:0,18,181	0/0:7,0:7:6:0,6,63	0/0:21,0:21:33:0,33,335	0/1:10,7:17:31:177,0,31	0/0:8,0:8:18:0,18,179	1/1:0,4:4:3:31,3,0	./.:.:.:.:.	1/1:4,9:13:27:270,27,0	0/0:26,0:26:36:0,36,363	0/0:17,0:17:18:0,18,180	0/1:17,1:18:2:2,0,205	0/0:16,0:16:18:0,18,166	0/0:10,0:10:15:0,15,149	0/0:2,0:2:3:0,3,32	0/1:1,1:2:17:26,0,17	1/1:0,2:2:6:59,6,0	./.:.:.:.:.	./.:.:.:.:.	1/1:0,2:2:6:57,6,0	0/0:4,0:4:6:0,6,59	0/0:2,0:2:6:0,6,59	0/0:4,0:4:6:0,6,61	0/0:5,0:5:6:0,6,59	0/0:4,0:4:12:0,12,103	1/1:0,1:1:3:31,3,0	0/0:2,0:2:6:0,6,61	./.:.:.:.:.	./.:.:.:.:.	0/0:9,0:9:12:0,12,118	0/0:1,0:1:3:0,3,22	0/0:5,0:5:15:0,15,150	1/1:0,2:2:6:59,6,0	0/0:1,0:1:3:0,3,30	0/1:1,5:6:19:74,0,19	0/1:1,3:4:25:25,0,25	0/0:6,0:6:3:0,3,32	./.:.:.:.:.	./.:.:.:.:.	0/0:3,0:3:6:0,6,59	0/0:3,0:3:6:0,6,52	0/0:3,0:3:9:0,9,89	0/0:5,0:5:3:0,3,31	0/0:3,0:3:6:0,6,59	./.:.:.:.:.	./.:.:.:.:.	./.:.:.:.:.	0/0:3,0:3:9:0,9,85	./.:.:.:.:.	0/0:4,0:4:3:0,3,31	0/0:4,0:4:12:0,12,116	0/0:2,0:2:6:0,6,61	0/0:7,0:7:12:0,12,126	0/0:1,0:1:3:0,3,30	1/1:0,3:3:6:58,6,0	0/0:2,0:2:6:0,6,59	./.:.:.:.:.	./.:.:.:.:.	0/0:1,0:1:3:0,3,32	0/0:3,0:3:3:0,3,32	0/0:2,0:2:6:0,6,59	./.:.:.:.:.	1/1:0,1:1:3:31,3,0	./.:.:.:.:.	0/0:5,0:5:3:0,3,30	0/0:2,0:2:3:0,3,30	./.:.:.:.:.	./.:.:.:.:.	./.:.:.:.:.	0/0:2,0:2:3:0,3,31	0/0:3,0:3:6:0,6,59	0/0:2,0:2:6:0,6,59	0/0:3,0:3:6:0,6,61	./.:.:.:.:.	0/0:10,0:10:15:0,15,156	./.:.:.:.:.	0/0:6,0:6:9:0,9,87	0/0:7,0:7:6:0,6,57	./.:.:.:.:.	0/0:8,0:8:15:0,15,147	0/1:5,2:7:44:44,0,77	./.:.:.:.:.	0/1:2,2:4:47:47,0,47	0/0:4,0:4:12:0,12,118	0/0:1,0:1:3:0,3,29	0/0:3,0:3:3:0,3,31	0/0:2,0:2:6:0,6,59	0/0:4,0:4:12:0,12,122	0/0:4,0:4:9:0,9,89	0/0:2,0:2:6:0,6,59	0/0:6,0:6:12:0,12,118	0/0:8,0:8:18:0,18,179	0/0:5,0:5:6:0,6,61	0/0:4,0:4:3:0,3,30	0/0:2,0:2:3:0,3,30	0/0:5,0:5:9:0,9,87	0/0:2,0:2:3:0,3,45	0/0:2,0:2:3:0,3,45	./.:.:.:.:.	0/0:3,0:3:3:0,3,45	0/0:4,0:4:6:0,6,79	./.:.:.:.:.	./.:.:.:.:.	0/0:19,0:19:21:0,21,233
chr0	178920164	.	C	T	563.88	.	AC=21;AF=0.113;AN=186;BaseQRankSum=-2.017;DP=548;Dels=0.00;FS=0.000;HaplotypeScore=0.0831;InbreedingCoeff=0.2744;MLEAC=18;MLEAF=0.097;MQ=28.57;MQ0=30;MQRankSum=0.401;QD=10.44;ReadPosRankSum=0.918	GT:AD:DP:GQ:PL	0/0:34,0:34:9:0,9,99	0/0:15,0:15:33:0,33,356	0/0:7,0:7:12:0,12,130	0/0:17,0:17:33:0,33,351	0/0:6,0:6:6:0,6,63	0/1:6,3:9:20:77,0,20	0/0:10,0:10:15:0,15,155	0/0:2,0:2:3:0,3,30	./.:.:.:.:.	0/0:10,0:10:18:0,18,189	./.:.:.:.:.	0/0:15,0:15:18:0,18,182	0/0:3,0:3:6:0,6,65	0/0:3,0:3:3:0,3,31	0/0:4,0:4:12:0,12,120	0/0:8,0:8:6:0,6,65	0/0:20,0:20:30:0,30,311	0/0:4,0:4:3:0,3,31	0/0:2,0:2:3:0,3,32	1/1:2,2:4:6:58,6,0	./.:.:.:.:.	1/1:0,6:6:12:124,12,0	0/0:10,0:10:18:0,18,186	0/0:11,0:11:18:0,18,188	./.:.:.:.:.	0/0:10,0:10:21:0,21,227	0/0:13,0:13:9:0,9,100	./.:.:.:.:.	0/0:1,0:1:3:0,3,32	0/0:9,0:9:12:0,12,127	./.:.:.:.:.	0/0:1,0:1:3:0,3,32	0/0:8,0:8:6:0,6,65	./.:.:.:.:.	0/0:8,0:8:12:0,12,117	0/0:6,0:6:3:0,3,33	0/0:12,0:12:18:0,18,187	0/0:12,0:12:18:0,18,188	0/0:4,0:4:6:0,6,63	./.:.:.:.:.	./.:.:.:.:.	0/0:10,0:10:21:0,21,225	0/0:17,0:17:21:0,21,228	0/0:13,0:13:9:0,9,99	0/1:7,3:10:52:78,0,52	0/0:11,0:11:12:0,12,130	0/0:6,0:6:6:0,6,60	./.:.:.:.:.	0/0:2,0:2:6:0,6,55	0/0:2,0:2:6:0,6,65	./.:.:.:.:.	./.:.:.:.:.	0/0:1,0:1:3:0,3,32	0/0:2,0:2:6:0,6,65	0/0:1,0:1:3:0,3,28	0/0:3,0:3:3:0,3,32	0/0:4,0:4:3:0,3,34	0/0:3,0:3:9:0,9,77	0/0:1,0:1:3:0,3,32	0/0:2,0:2:6:0,6,68	./.:.:.:.:.	./.:.:.:.:.	0/0:5,0:5:3:0,3,30	0/0:1,0:1:3:0,3,32	0/0:3,0:3:9:0,9,97	0/0:2,0:2:6:0,6,63	0/0:1,0:1:3:0,3,32	0/0:4,0:4:9:0,9,95	0/0:2,0:2:3:0,3,32	1/1:4,1:5:3:31,3,0	./.:.:.:.:.	./.:.:.:.:.	./.:.:.:.:.	0/0:2,1:3:6:0,6,64	0/0:2,0:2:6:0,6,67	./.:.:.:.:.	0/0:2,0:2:3:0,3,33	./.:.:.:.:.	./.:.:.:.:.	./.:.:.:.:.	0/0:2,0:2:6:0,6,57	./.:.:.:.:.	0/0:3,0:3:3:0,3,31	0/1:1,1:2:27:27,0,27	./.:.:.:.:.	0/0:5,0:5:9:0,9,97	0/0:1,0:1:3:0,3,33	./.:.:.:.:.	0/0:2,0:2:6:0,6,67	./.:.:.:.:.	./.:.:.:.:.	./.:.:.:.:.	0/0:2,0:2:3:0,3,34	0/0:2,0:2:6:0,6,68	./.:.:.:.:.	0/0:1,0:1:3:0,3,32	./.:.:.:.:.	0/0:4,0:4:3:0,3,32	./.:.:.:.:.	0/0:2,0:2:3:0,3,26	./.:.:.:.:.	./.:.:.:.:.	./.:.:.:.:.	0/0:1,0:1:3:0,3,29	0/0:1,0:1:3:0,3,34	1/1:0,3:3:6:65,6,0	./.:.:.:.:.	0/0:7,0:7:15:0,15,157	./.:.:.:.:.	0/0:5,0:5:9:0,9,94	0/0:6,0:6:6:0,6,61	./.:.:.:.:.	0/0:6,0:6:12:0,12,120	0/0:5,0:5:12:0,12,130	./.:.:.:.:.	0/0:2,0:2:6:0,6,67	0/0:3,0:3:9:0,9,92	0/0:1,0:1:3:0,3,32	0/0:3,0:3:3:0,3,33	1/1:0,2:2:6:61,6,0	0/0:3,0:3:9:0,9,96	./.:.:.:.:.	./.:.:.:.:.	1/1:1,2:3:6:63,6,0	1/1:2,4:6:12:115,12,0	./.:.:.:.:.	1/1:0,3:3:3:33,3,0	1/1:0,1:1:3:33,3,0	0/0:4,0:4:9:0,9,89	0/0:2,0:2:3:0,3,32	0/0:2,0:2:3:0,3,45	./.:.:.:.:.	./.:.:.:.:.	0/0:3,0:3:3:0,3,32	./.:.:.:.:.	./.:.:.:.:.	0/0:8,0:8:9:0,9,103
chr0	178920690	.	A	T	15426.1	.	AC=161;AF=0.610;AN=264;BaseQRankSum=9.804;DP=995;Dels=0.00;FS=7.370;HaplotypeScore=0.1667;InbreedingCoeff=0.7332;MLEAC=161;MLEAF=0.610;MQ=59.60;MQ0=0;MQRankSum=1.017;QD=27.74;ReadPosRankSum=-2.744	GT:AD:DP:GQ:PL	0/0:56,0:56:99:0,168,1671	0/0:14,0:14:39:0,39,399	0/0:15,0:15:45:0,45,434	1/1:0,52:52:99:1576,150,0	1/1:0,6:6:18:186,18,0	1/1:0,9:9:27:269,27,0	0/0:17,0:17:51:0,51,504	1/1:0,4:4:12:122,12,0	1/1:0,2:2:6:61,6,0	1/1:0,19:19:57:582,57,0	1/1:0,1:1:3:30,3,0	0/0:17,0:17:48:0,48,489	1/1:0,14:14:39:411,39,0	./.:.:.:.:.	1/1:0,15:15:45:473,45,0	1/1:1,15:16:13:412,13,0	0/0:15,0:15:42:0,42,425	0/0:2,0:2:6:0,6,65	0/0:10,0:10:30:0,30,298	1/1:0,8:8:21:232,21,0	0/0:2,0:2:6:0,6,62	1/1:0,15:15:45:455,45,0	0/0:20,0:20:51:0,51,544	0/0:25,0:25:72:0,72,733	1/1:0,1:1:3:34,3,0	0/1:12,12:24:99:285,0,291	1/1:0,17:17:51:509,51,0	1/1:0,4:4:12:128,12,0	1/1:0,2:2:6:65,6,0	1/1:0,23:23:63:677,63,0	1/1:0,1:1:3:32,3,0	1/1:0,5:5:15:168,15,0	1/1:0,11:11:30:325,30,0	1/1:0,1:1:3:33,3,0	0/0:9,0:9:27:0,27,267	1/1:0,4:4:12:133,12,0	0/0:23,0:23:66:0,66,673	1/1:0,10:10:30:311,30,0	0/0:8,0:8:24:0,24,237	1/1:0,2:2:6:65,6,0	1/1:0,4:4:12:127,12,0	1/1:0,12:12:33:347,33,0	0/0:19,0:19:57:0,57,568	0/0:16,0:16:48:0,48,474	1/1:0,19:19:57:583,57,0	1/1:0,8:8:24:245,24,0	0/0:17,0:17:45:0,45,477	1/1:0,1:1:3:33,3,0	0/1:1,1:2:25:25,0,26	1/1:0,6:6:18:188,18,0	./.:.:.:.:.	1/1:0,3:3:9:96,9,0	1/1:0,3:3:9:91,9,0	1/1:0,2:2:6:61,6,0	0/0:13,0:13:39:0,39,374	0/0:2,0:2:6:0,6,61	0/0:1,0:1:3:0,3,30	0/0:5,0:5:15:0,15,153	1/1:0,2:2:6:65,6,0	0/0:9,0:9:27:0,27,269	1/1:0,5:5:15:158,15,0	1/1:0,2:2:6:61,6,0	0/0:9,0:9:24:0,24,246	1/1:0,6:6:18:184,18,0	1/1:0,5:5:15:150,15,0	1/1:0,4:4:12:122,12,0	1/1:0,6:6:18:185,18,0	1/1:0,7:7:21:214,21,0	1/1:0,5:5:15:153,15,0	./.:.:.:.:.	0/0:3,0:3:9:0,9,86	0/0:4,0:4:12:0,12,119	1/1:0,6:6:18:189,18,0	0/1:1,3:4:18:81,0,18	0/0:2,0:2:6:0,6,57	0/0:3,0:3:9:0,9,86	1/1:0,1:1:3:31,3,0	0/0:2,0:2:6:0,6,60	0/0:3,0:3:9:0,9,92	1/1:0,1:1:3:32,3,0	0/0:4,0:4:12:0,12,118	1/1:0,1:1:3:31,3,0	1/1:0,6:6:18:187,18,0	1/1:0,5:5:15:153,15,0	1/1:0,5:5:15:154,15,0	1/1:0,5:5:15:161,15,0	0/0:6,0:6:18:0,18,176	1/1:0,1:1:3:32,3,0	0/0:5,0:5:15:0,15,148	1/1:0,4:4:12:133,12,0	0/0:1,0:1:3:0,3,30	1/1:0,4:4:12:126,12,0	1/1:0,2:2:6:63,6,0	0/0:2,0:2:6:0,6,59	1/1:0,2:2:6:61,6,0	1/1:0,4:4:12:125,12,0	0/1:4,3:7:79:79,0,101	0/0:2,0:2:6:0,6,64	0/0:1,0:1:3:0,3,29	0/0:4,0:4:12:0,12,115	0/0:5,0:5:15:0,15,161	1/1:0,2:2:6:61,6,0	1/1:0,4:4:12:122,12,0	0/1:3,1:4:19:19,0,81	./.:.:.:.:.	1/1:0,4:4:12:122,12,0	0/0:5,0:5:15:0,15,157	1/1:0,22:22:66:675,66,0	1/1:0,5:5:15:162,15,0	1/1:0,4:4:9:105,9,0	1/1:0,6:6:18:184,18,0	1/1:0,5:5:15:164,15,0	1/1:0,5:5:15:150,15,0	1/1:0,9:9:27:275,27,0	0/0:7,0:7:21:0,21,207	1/1:0,8:8:24:253,24,0	0/0:1,0:1:3:0,3,32	1/1:0,4:4:9:106,9,0	0/0:4,0:4:12:0,12,107	1/1:0,4:4:12:122,12,0	0/0:6,0:6:18:0,18,179	0/0:5,0:5:15:0,15,152	1/1:0,4:4:12:126,12,0	1/1:0,2:2:6:63,6,0	1/1:0,12:12:36:353,36,0	1/1:0,2:2:6:61,6,0	1/1:0,2:2:6:63,6,0	1/1:0,10:10:30:311,30,0	0/0:8,0:8:24:0,24,245	1/1:0,3:3:6:77,6,0	1/1:0,3:3:6:77,6,0	0/0:1,0:1:3:0,3,30	./.:.:.:.:.	0/0:2,0:2:3:0,3,45	1/1:0,6:6:9:134,9,0	0/0:2,0:2:6:0,6,60	0/0:27,0:27:81:0,81,913
chr0	178921617	.	T	G	938.46	.	AC=17;AF=0.064;AN=264;BaseQRankSum=3.855;DP=1115;Dels=0.00;FS=10.683;HaplotypeScore=0.0550;InbreedingCoeff=0.4618;MLEAC=13;MLEAF=0.049;MQ=59.78;MQ0=1;MQRankSum=0.988;QD=20.85;ReadPosRankSum=-1.182	GT:AD:DP:GQ:PL	0/0:76,0:76:99:0,229,2405	0/0:23,0:23:69:0,69,702	0/0:18,0:18:51:0,51,544	0/0:64,0:64:99:0,192,1931	0/0:17,0:17:51:0,51,495	0/0:31,0:31:87:0,87,904	0/0:13,0:13:39:0,39,373	0/0:2,0:2:6:0,6,61	0/0:3,0:3:9:0,9,91	0/0:25,0:25:75:0,75,756	0/0:2,0:2:6:0,6,63	0/0:15,0:15:45:0,45,456	0/0:14,0:14:42:0,42,421	0/0:1,0:1:3:0,3,32	0/0:14,0:14:42:0,42,420	0/0:19,0:19:51:0,51,543	0/0:24,0:24:72:0,72,697	0/0:1,0:1:3:0,3,32	0/0:6,0:6:18:0,18,176	0/0:8,0:8:24:0,24,230	0/0:1,0:1:3:0,3,30	0/0:32,0:32:93:0,93,936	0/0:32,0:32:96:0,96,948	0/0:25,0:25:69:0,69,726	./.:.:.:.:.	0/0:27,0:27:78:0,78,797	0/0:19,0:19:57:0,57,574	0/0:6,0:6:18:0,18,192	0/0:1,0:1:3:0,3,32	0/0:20,0:20:54:0,54,568	0/0:1,0:1:3:0,3,31	0/0:4,0:4:12:0,12,128	0/0:23,0:23:63:0,63,649	0/0:5,0:5:15:0,15,162	0/0:20,0:20:57:0,57,588	0/0:2,0:2:6:0,6,64	0/0:26,0:26:69:0,69,734	0/0:10,0:10:30:0,30,294	1/1:0,13:13:36:393,36,0	0/0:1,0:1:3:0,3,34	0/0:2,0:2:6:0,6,56	0/0:15,0:15:45:0,45,458	0/0:12,0:12:33:0,33,344	0/0:21,0:21:63:0,63,641	0/0:17,0:17:51:0,51,512	0/0:25,0:25:66:0,66,704	0/0:10,0:10:27:0,27,283	0/0:3,0:3:9:0,9,100	0/1:5,2:7:43:43,0,116	0/0:9,0:9:27:0,27,271	0/0:1,0:1:3:0,3,32	0/0:3,0:3:9:0,9,89	0/0:3,0:3:9:0,9,89	0/0:3,0:3:9:0,9,94	0/0:3,0:3:9:0,9,91	0/0:1,0:1:3:0,3,30	0/0:6,0:6:15:0,15,163	0/0:5,0:5:15:0,15,158	0/0:4,0:4:12:0,12,118	0/0:5,0:5:15:0,15,157	0/0:4,0:4:9:0,9,92	0/0:3,0:3:9:0,9,97	0/0:7,0:7:21:0,21,211	0/0:4,0:4:12:0,12,120	0/0:4,0:4:12:0,12,119	0/0:6,0:6:18:0,18,184	0/0:4,0:4:12:0,12,121	0/0:9,0:9:27:0,27,275	0/0:3,0:3:9:0,9,87	0/0:4,0:4:12:0,12,118	0/0:1,0:1:3:0,3,32	1/1:0,4:4:12:122,12,0	0/0:4,0:4:12:0,12,121	0/0:9,0:9:27:0,27,266	0/0:2,0:2:6:0,6,63	0/0:4,0:4:12:0,12,120	0/0:3,0:3:9:0,9,95	0/0:3,0:3:9:0,9,89	0/0:1,0:1:3:0,3,29	0/0:2,0:2:6:0,6,61	0/0:4,0:4:12:0,12,118	0/0:2,0:2:6:0,6,57	0/0:8,0:8:24:0,24,244	0/0:6,0:6:18:0,18,175	0/0:2,0:2:6:0,6,62	0/0:3,0:3:9:0,9,86	1/1:0,3:3:6:76,6,0	0/0:3,0:3:9:0,9,90	1/1:0,5:5:12:142,12,0	0/0:5,0:5:15:0,15,153	1/1:0,1:1:3:31,3,0	0/0:4,0:4:12:0,12,128	0/0:3,0:3:9:0,9,95	0/0:2,0:2:6:0,6,60	0/0:2,0:2:6:0,6,63	0/0:2,0:2:6:0,6,63	0/0:2,0:2:6:0,6,60	0/0:5,0:5:15:0,15,152	0/0:3,0:3:9:0,9,90	0/0:5,0:5:15:0,15,148	0/0:5,0:5:15:0,15,157	0/0:4,0:4:12:0,12,122	0/0:4,0:4:12:0,12,123	0/0:5,0:5:15:0,15,153	0/0:5,0:5:12:0,12,133	0/0:3,0:3:9:0,9,92	1/1:1,6:7:18:202,18,0	0/0:8,0:8:24:0,24,233	0/0:4,0:4:12:0,12,115	0/0:7,0:7:21:0,21,210	0/0:2,0:2:6:0,6,59	0/0:4,0:4:12:0,12,114	0/0:2,0:2:6:0,6,57	0/0:6,0:6:18:0,18,180	1/1:0,1:1:3:32,3,0	0/0:4,0:4:12:0,12,121	1/1:0,4:4:12:122,12,0	0/0:6,0:6:15:0,15,171	./.:.:.:.:.	0/0:6,0:6:18:0,18,185	0/0:3,0:3:9:0,9,92	0/0:6,0:6:18:0,18,185	0/0:4,0:4:12:0,12,122	0/0:2,0:2:6:0,6,59	0/0:3,0:3:9:0,9,87	0/0:3,0:3:9:0,9,91	0/0:3,0:3:9:0,9,88	0/0:6,0:6:18:0,18,185	0/0:1,0:1:3:0,3,31	./.:.:.:.:.	0/0:6,0:6:9:0,9,134	./.:.:.:.:.	0/0:6,0:6:12:0,12,150	0/0:6,0:6:15:0,15,168	0/0:2,0:2:3:0,3,45	./.:.:.:.:.	0/0:27,0:27:81:0,81,897
chr0	178923085	.	G	T	15338.4	.	AC=162;AF=0.604;AN=268;BaseQRankSum=-7.465;DP=1079;Dels=0.00;FS=0.935;HaplotypeScore=0.1131;InbreedingCoeff=0.7211;MLEAC=161;MLEAF=0.601;MQ=59.75;MQ0=1;MQRankSum=1.724;QD=27.29;ReadPosRankSum=0.623	GT:AD:DP:GQ:PL	0/0:75,0:75:99:0,226,2403	0/0:18,0:18:54:0,54,571	0/0:14,0:14:42:0,42,442	1/1:0,49:49:99:1451,147,0	1/1:0,8:8:24:243,24,0	1/1:0,20:20:60:592,60,0	0/0:23,0:23:69:0,69,717	1/1:0,1:1:3:30,3,0	1/1:0,1:1:3:30,3,0	1/1:0,21:21:63:622,63,0	1/1:0,4:4:12:124,12,0	0/0:26,0:26:78:0,78,820	1/1:0,18:18:54:548,54,0	1/1:0,1:1:3:32,3,0	1/1:0,11:11:33:330,33,0	1/1:0,19:19:57:570,57,0	0/0:24,0:24:66:0,66,726	0/1:1,1:2:26:26,0,27	0/0:16,0:16:39:0,39,452	1/1:0,14:14:39:394,39,0	0/0:5,0:5:15:0,15,162	1/1:0,17:17:51:518,51,0	0/0:19,0:19:57:0,57,595	0/0:27,0:27:81:0,81,850	1/1:0,2:2:6:61,6,0	0/1:10,5:15:99:107,0,271	1/1:0,12:12:36:357,36,0	1/1:0,7:7:21:225,21,0	1/1:0,1:1:3:32,3,0	1/1:0,23:23:69:694,69,0	1/1:0,4:4:12:134,12,0	1/1:0,5:5:15:162,15,0	1/1:0,13:13:36:382,36,0	1/1:0,3:3:9:94,9,0	0/0:13,0:13:36:0,36,379	1/1:0,8:8:24:240,24,0	0/0:23,0:23:63:0,63,666	1/1:0,12:12:36:350,36,0	0/0:19,0:19:57:0,57,592	1/1:0,1:1:3:32,3,0	1/1:0,4:4:12:128,12,0	1/1:0,12:12:36:361,36,0	0/0:18,0:18:54:0,54,558	0/0:23,0:23:66:0,66,695	1/1:0,19:19:54:564,54,0	1/1:0,16:16:45:453,45,0	0/0:13,0:13:39:0,39,412	0/0:8,0:8:24:0,24,255	0/0:1,0:1:3:0,3,33	1/1:0,4:4:12:118,12,0	1/1:0,2:2:6:60,6,0	1/1:0,2:2:6:59,6,0	1/1:0,7:7:18:191,18,0	1/1:0,3:3:9:92,9,0	0/0:7,0:7:21:0,21,215	0/0:1,0:1:3:0,3,31	0/0:5,0:5:15:0,15,156	0/0:2,0:2:6:0,6,61	1/1:0,2:2:6:58,6,0	0/0:6,0:6:18:0,18,186	1/1:0,5:5:15:155,15,0	1/1:0,2:2:6:63,6,0	0/0:3,0:3:9:0,9,95	1/1:0,4:4:12:117,12,0	1/1:0,8:8:24:237,24,0	1/1:0,4:4:12:118,12,0	1/1:0,4:4:12:120,12,0	1/1:0,5:5:15:155,15,0	1/1:0,2:2:6:57,6,0	1/1:0,2:2:6:60,6,0	0/0:1,0:1:3:0,3,30	0/0:2,0:2:6:0,6,63	1/1:0,1:1:3:29,3,0	0/1:3,2:5:42:42,0,78	0/0:9,0:9:27:0,27,271	0/0:4,0:4:12:0,12,136	1/1:0,1:1:3:29,3,0	0/1:4,1:5:18:18,0,115	0/0:1,0:1:3:0,3,32	1/1:0,1:1:3:32,3,0	0/0:1,0:1:3:0,3,30	1/1:0,2:2:6:55,6,0	1/1:0,6:6:18:183,18,0	1/1:0,5:5:15:147,15,0	1/1:0,1:1:3:30,3,0	1/1:0,5:5:15:155,15,0	0/0:5,0:5:15:0,15,157	1/1:0,9:9:27:280,27,0	0/0:4,0:4:12:0,12,132	1/1:0,4:4:12:132,12,0	0/0:3,0:3:6:0,6,78	1/1:0,3:3:9:92,9,0	1/1:0,2:2:6:59,6,0	0/0:2,0:2:6:0,6,63	./.:.:.:.:.	1/1:0,4:4:12:118,12,0	0/1:3,3:6:50:79,0,50	0/0:3,0:3:6:0,6,75	0/0:4,0:4:12:0,12,127	0/0:4,0:4:12:0,12,122	0/0:7,0:7:21:0,21,221	1/1:0,4:4:12:118,12,0	1/1:0,4:4:12:118,12,0	0/1:1,2:3:24:48,0,24	0/0:7,0:7:21:0,21,225	1/1:0,5:5:15:152,15,0	0/0:5,0:5:15:0,15,162	1/1:0,15:15:45:456,45,0	1/1:0,4:4:12:120,12,0	1/1:0,6:6:18:172,18,0	1/1:0,7:7:21:214,21,0	1/1:0,4:4:12:121,12,0	1/1:0,8:8:21:228,21,0	1/1:0,7:7:21:210,21,0	0/0:3,0:3:9:0,9,98	1/1:0,5:5:15:148,15,0	0/0:5,0:5:15:0,15,153	1/1:0,1:1:3:33,3,0	0/0:1,0:1:3:0,3,34	1/1:0,5:5:12:139,12,0	0/0:5,0:5:15:0,15,157	0/0:5,0:5:15:0,15,161	1/1:0,3:3:9:92,9,0	1/1:0,1:1:3:28,3,0	1/1:0,1:1:3:29,3,0	1/1:0,6:6:18:175,18,0	1/1:0,5:5:15:155,15,0	1/1:0,4:4:12:122,12,0	0/0:5,0:5:12:0,12,137	1/1:0,2:3:6:60,6,0	./.:.:.:.:.	0/0:5,0:5:9:0,9,121	1/1:0,2:2:3:45,3,0	0/0:8,0:8:12:0,12,179	./.:.:.:.:.	0/0:6,0:6:9:0,9,134	0/0:23,0:23:69:0,69,768
chr0	178923322	.	A	T	3022.78	.	AC=32;AF=0.122;AN=262;BaseQRankSum=3.486;DP=1124;Dels=0.00;FS=2.139;HaplotypeScore=0.1365;InbreedingCoeff=0.6370;MLEAC=28;MLEAF=0.107;MQ=59.84;MQ0=0;MQRankSum=-0.691;QD=25.84;ReadPosRankSum=-0.411	GT:AD:DP:GQ:PL	0/0:66,0:66:99:0,198,2048	0/0:16,0:16:48:0,48,493	0/0:22,0:22:63:0,63,666	0/0:51,0:51:99:0,153,1560	0/0:19,0:19:57:0,57,588	1/1:0,16:16:45:484,45,0	0/0:20,0:20:60:0,60,606	0/0:2,0:2:6:0,6,61	0/0:5,0:5:15:0,15,162	0/0:23,0:23:66:0,66,692	0/0:6,0:6:18:0,18,191	0/0:24,0:24:72:0,72,737	0/0:15,0:15:45:0,45,461	./.:.:.:.:.	0/0:18,0:18:45:0,45,486	0/0:24,0:24:72:0,72,731	0/0:24,0:24:66:0,66,708	0/0:3,0:3:9:0,9,82	0/0:5,0:5:12:0,12,135	1/1:0,5:5:15:156,15,0	0/0:2,0:2:6:0,6,65	1/1:0,14:14:42:427,42,0	0/0:24,0:24:66:0,66,713	0/0:31,0:31:93:0,93,951	0/0:4,0:4:12:0,12,134	0/0:23,0:23:66:0,66,705	0/0:15,0:15:42:0,42,458	0/0:4,0:4:12:0,12,128	0/0:1,0:1:3:0,3,33	0/0:20,0:20:60:0,60,612	0/0:5,0:5:15:0,15,153	0/0:4,0:4:12:0,12,130	0/0:17,0:17:51:0,51,522	0/0:6,0:6:18:0,18,189	0/0:19,0:19:57:0,57,576	0/0:5,0:5:15:0,15,164	0/0:26,0:26:72:0,72,768	0/0:14,0:14:42:0,42,428	0/0:15,0:15:42:0,42,436	0/0:4,0:4:12:0,12,128	0/0:6,0:6:18:0,18,191	0/0:12,0:12:36:0,36,361	0/0:18,0:18:48:0,48,509	0/0:20,0:20:60:0,60,604	1/1:0,26:26:72:783,72,0	0/0:29,0:29:81:0,81,867	0/0:10,0:10:30:0,30,312	0/0:3,0:3:9:0,9,97	0/0:3,0:3:9:0,9,92	0/0:4,0:4:12:0,12,122	0/0:4,0:4:12:0,12,119	0/0:4,0:4:12:0,12,119	0/0:5,0:5:15:0,15,156	0/0:5,0:5:15:0,15,153	0/0:6,0:6:18:0,18,182	0/0:3,0:3:9:0,9,94	0/0:3,0:3:9:0,9,91	0/0:3,0:3:9:0,9,93	0/0:6,0:6:15:0,15,161	0/0:7,0:7:21:0,21,205	0/0:1,0:1:3:0,3,29	0/0:1,0:1:3:0,3,30	0/0:8,0:8:24:0,24,245	0/0:4,0:4:12:0,12,118	0/0:4,0:4:12:0,12,119	0/0:4,0:4:12:0,12,119	0/0:1,0:1:3:0,3,31	0/0:8,0:8:24:0,24,238	0/0:4,0:4:12:0,12,126	1/1:0,1:1:3:30,3,0	0/0:3,0:3:9:0,9,90	0/0:2,0:2:6:0,6,59	1/1:0,3:3:9:94,9,0	0/1:3,2:5:46:46,0,78	0/0:11,0:11:33:0,33,331	0/0:1,0:1:3:0,3,32	0/0:2,0:2:6:0,6,60	0/0:6,0:6:18:0,18,178	./.:.:.:.:.	0/0:5,0:5:15:0,15,150	0/0:8,0:8:24:0,24,243	0/0:2,0:2:6:0,6,60	0/0:3,0:3:9:0,9,93	1/1:0,3:3:9:95,9,0	1/1:0,3:3:9:96,9,0	0/0:4,0:4:12:0,12,128	0/0:3,0:3:9:0,9,98	0/0:6,0:6:18:0,18,189	0/0:3,0:3:9:0,9,92	0/0:6,0:6:18:0,18,178	0/0:2,0:2:6:0,6,63	0/0:6,0:6:18:0,18,178	0/0:3,0:3:9:0,9,92	0/0:3,0:3:9:0,9,94	0/0:4,0:4:12:0,12,118	0/0:2,0:2:6:0,6,59	0/0:3,0:3:9:0,9,95	./.:.:.:.:.	./.:.:.:.:.	0/0:3,0:3:9:0,9,87	0/0:5,0:5:15:0,15,159	0/0:1,0:1:3:0,3,31	0/0:3,0:3:9:0,9,93	0/1:2,3:5:44:77,0,44	0/0:3,0:3:9:0,9,85	1/1:0,4:4:12:125,12,0	0/0:5,0:5:15:0,15,161	0/0:9,0:9:24:0,24,258	0/0:2,0:2:6:0,6,63	0/0:5,0:5:15:0,15,160	0/0:8,0:8:24:0,24,245	0/0:2,0:2:6:0,6,63	0/0:5,0:5:15:0,15,145	0/0:9,0:9:27:0,27,266	0/0:7,0:7:21:0,21,214	0/0:4,0:4:12:0,12,120	0/0:1,0:1:3:0,3,30	1/1:0,6:6:15:169,15,0	0/0:4,0:4:12:0,12,118	./.:.:.:.:.	0/0:4,0:4:9:0,9,106	0/0:9,0:9:27:0,27,274	1/1:0,12:12:36:371,36,0	1/1:0,3:3:9:94,9,0	./.:.:.:.:.	1/1:0,5:5:15:155,15,0	1/1:0,4:4:12:125,12,0	1/1:0,2:2:6:64,6,0	0/0:5,0:5:12:0,12,136	0/0:2,0:2:3:0,3,45	0/0:2,0:2:6:0,6,61	0/0:2,0:2:3:0,3,45	0/0:4,0:4:6:0,6,89	0/0:3,0:3:6:0,6,75	0/0:4,0:4:6:0,6,89	0/0:6,0:6:12:0,12,137	0/0:33,0:33:99:0,99,1095
chr0	178924280	.	C	T	2606.33	.	AC=18;AF=0.067;AN=270;BaseQRankSum=1.325;DP=1159;Dels=0.00;FS=5.990;HaplotypeScore=0.0594;InbreedingCoeff=0.5719;MLEAC=14;MLEAF=0.052;MQ=59.73;MQ0=0;MQRankSum=0.872;QD=28.03;ReadPosRankSum=0.197	GT:AD:DP:GQ:PL	0/0:79,0:79:99:0,238,2468	0/0:20,0:20:54:0,54,577	0/0:23,0:23:60:0,60,671	1/1:0,52:52:99:1576,147,0	0/0:15,0:15:45:0,45,451	0/0:14,0:14:42:0,42,441	0/0:28,0:28:81:0,81,849	0/0:4,0:4:12:0,12,122	0/0:5,0:5:15:0,15,150	1/1:0,14:14:42:445,42,0	1/1:0,1:1:3:33,3,0	0/0:15,0:15:45:0,45,488	0/0:13,0:13:39:0,39,384	0/0:2,0:2:6:0,6,61	0/0:19,0:19:51:0,51,556	0/0:23,0:23:63:0,63,675	0/0:26,0:26:66:0,66,747	0/0:7,0:7:21:0,21,214	0/0:16,0:16:42:0,42,463	0/0:10,0:10:30:0,30,302	0/0:4,0:4:12:0,12,126	0/0:27,0:27:81:0,81,836	0/0:20,0:20:60:0,60,619	0/0:27,0:27:81:0,81,846	0/0:1,0:1:3:0,3,33	0/0:21,0:21:60:0,60,651	0/0:15,0:15:42:0,42,450	0/0:6,0:6:18:0,18,189	0/0:5,0:5:15:0,15,148	0/0:19,0:19:51:0,51,553	0/0:12,0:12:36:0,36,360	0/0:5,0:5:15:0,15,158	0/0:25,0:25:75:0,75,768	0/0:9,0:9:27:0,27,276	0/0:15,0:15:45:0,45,467	0/0:2,0:2:6:0,6,63	0/0:15,0:15:42:0,42,453	1/1:0,8:8:24:250,24,0	0/0:17,0:17:51:0,51,527	0/0:2,0:2:6:0,6,56	0/0:4,0:4:12:0,12,121	0/0:16,0:16:42:0,42,469	0/0:13,0:13:39:0,39,401	0/0:23,0:23:69:0,69,732	0/0:25,0:25:72:0,72,776	0/0:20,0:20:54:0,54,598	0/0:12,0:12:36:0,36,386	0/0:4,0:4:12:0,12,120	0/0:5,0:5:15:0,15,158	1/1:0,4:4:9:109,9,0	1/1:0,2:2:6:61,6,0	0/0:3,0:3:9:0,9,91	1/1:0,6:6:18:188,18,0	0/0:2,0:2:6:0,6,64	0/0:7,0:7:21:0,21,221	0/0:11,0:11:33:0,33,337	0/0:3,0:3:9:0,9,97	0/0:3,0:3:9:0,9,92	1/1:0,2:2:6:65,6,0	0/0:5,0:5:15:0,15,158	0/0:3,0:3:9:0,9,97	0/0:3,0:3:9:0,9,94	0/0:6,0:6:18:0,18,184	0/0:5,0:5:15:0,15,146	0/0:5,0:5:15:0,15,159	0/0:1,0:1:3:0,3,31	0/0:3,0:3:9:0,9,91	0/0:2,0:2:6:0,6,59	0/0:9,0:9:27:0,27,283	./.:.:.:.:.	0/0:1,0:1:3:0,3,32	0/0:7,0:7:21:0,21,204	0/0:3,0:3:9:0,9,89	0/0:8,0:8:24:0,24,251	0/0:2,0:2:6:0,6,62	0/0:5,0:5:12:0,12,140	0/0:5,0:5:12:0,12,142	0/0:8,0:8:18:0,18,219	0/0:3,0:3:9:0,9,95	0/0:7,0:7:18:0,18,203	0/0:1,0:1:3:0,3,30	0/0:5,0:5:15:0,15,156	0/0:4,0:4:12:0,12,121	0/0:5,0:5:15:0,15,148	0/0:5,0:5:15:0,15,158	0/0:9,0:9:27:0,27,277	0/0:6,0:6:18:0,18,188	0/0:9,0:9:27:0,27,264	0/0:4,0:4:12:0,12,122	0/0:2,0:2:6:0,6,61	0/0:2,0:2:6:0,6,64	0/0:5,0:5:15:0,15,162	0/0:4,0:4:12:0,12,126	0/0:6,0:6:15:0,15,171	0/0:1,0:1:3:0,3,30	0/0:2,0:2:6:0,6,66	0/0:10,0:10:30:0,30,310	0/0:4,0:4:12:0,12,126	0/0:1,0:1:3:0,3,29	./.:.:.:.:.	0/0:8,0:8:24:0,24,243	0/0:1,0:1:3:0,3,32	0/0:6,0:6:18:0,18,181	0/0:6,0:6:15:0,15,166	0/0:3,0:3:9:0,9,92	0/0:4,0:4:12:0,12,119	0/0:5,0:5:15:0,15,154	0/0:6,0:6:18:0,18,188	0/0:4,0:4:12:0,12,122	0/0:4,0:4:12:0,12,115	0/0:1,0:1:3:0,3,28	0/0:4,0:4:12:0,12,126	1/1:0,4:4:12:127,12,0	0/0:3,0:3:9:0,9,92	0/0:2,0:2:6:0,6,63	0/0:4,0:4:12:0,12,127	0/0:4,0:4:12:0,12,124	0/0:9,0:9:27:0,27,271	0/0:1,0:1:3:0,3,34	0/0:7,0:7:18:0,18,193	0/0:8,0:8:24:0,24,257	0/0:3,0:3:9:0,9,95	0/0:7,0:7:21:0,21,224	0/0:3,0:3:9:0,9,92	0/0:5,0:5:15:0,15,149	0/0:6,0:6:18:0,18,187	0/0:5,0:5:15:0,15,159	0/0:2,0:2:6:0,6,60	0/0:4,0:4:12:0,12,122	0/0:2,0:2:3:0,3,44	0/0:4,0:4:12:0,12,118	0/0:4,0:4:6:0,6,89	0/0:6,0:6:9:0,9,134	0/0:8,0:8:12:0,12,179	0/0:4,0:4:6:0,6,89	0/0:7,0:7:15:0,15,175	0/0:13,0:13:39:0,39,433
chr0	178924462	.	T	A	2658.87	.	AC=27;AF=0.103;AN=262;BaseQRankSum=1.374;DP=985;Dels=0.00;FS=1.742;HaplotypeScore=0.2704;InbreedingCoeff=0.5622;MLEAC=23;MLEAF=0.088;MQ=59.68;MQ0=0;MQRankSum=0.421;QD=26.33;ReadPosRankSum=-0.623	GT:AD:DP:GQ:PL	0/0:52,0:52:99:0,156,1650	0/0:20,0:20:57:0,57,601	0/0:32,0:32:93:0,93,973	0/0:37,0:37:99:0,111,1155	0/0:13,0:13:36:0,36,386	0/0:16,0:16:48:0,48,494	0/0:22,0:22:66:0,66,656	0/0:3,0:3:9:0,9,92	0/0:3,0:3:9:0,9,90	0/0:10,0:10:30:0,30,307	0/0:2,0:2:6:0,6,57	1/1:0,18:18:54:559,54,0	0/0:19,0:19:54:0,54,573	0/0:4,0:4:12:0,12,126	0/0:25,0:25:72:0,72,752	0/0:23,0:23:66:0,66,677	0/0:18,0:18:54:0,54,537	0/0:5,0:5:15:0,15,158	0/0:7,0:7:18:0,18,191	0/0:12,0:12:30:0,30,324	0/0:6,0:6:18:0,18,189	0/0:14,0:14:39:0,39,396	0/0:14,0:14:42:0,42,427	1/1:0,28:28:81:834,81,0	0/0:1,0:1:3:0,3,32	0/0:25,0:25:75:0,75,775	0/0:14,0:14:42:0,42,434	0/0:2,0:2:6:0,6,65	0/0:1,0:1:3:0,3,31	0/0:14,0:14:42:0,42,419	0/0:4,0:4:12:0,12,126	0/0:4,0:4:12:0,12,133	0/0:16,0:16:48:0,48,494	./.:.:.:.:.	0/0:19,0:19:57:0,57,594	0/0:4,0:4:12:0,12,128	0/0:16,0:16:48:0,48,499	0/0:12,0:12:36:0,36,363	0/0:20,0:20:60:0,60,612	0/0:4,0:4:12:0,12,128	0/0:4,0:4:12:0,12,128	0/0:12,0:12:33:0,33,353	0/0:19,0:19:48:0,48,527	1/1:0,19:19:57:581,57,0	0/0:11,0:11:33:0,33,333	0/0:19,0:19:48:0,48,540	0/0:8,0:8:24:0,24,260	1/1:0,4:4:12:132,12,0	0/0:4,0:4:12:0,12,126	0/0:3,0:3:9:0,9,93	0/0:3,0:3:6:0,6,73	0/0:3,0:3:9:0,9,93	0/0:9,0:9:24:0,24,265	0/0:3,0:3:9:0,9,92	1/1:0,2:2:6:60,6,0	0/0:3,0:3:9:0,9,89	1/1:0,4:4:12:121,12,0	1/1:0,2:2:6:62,6,0	0/0:2,0:2:6:0,6,62	1/1:0,7:7:21:213,21,0	./.:.:.:.:.	0/0:2,0:2:6:0,6,62	0/0:12,0:12:36:0,36,373	0/0:1,0:1:3:0,3,30	0/0:6,0:6:18:0,18,181	0/0:1,0:1:3:0,3,34	0/0:6,0:6:18:0,18,182	0/0:7,0:7:21:0,21,209	0/0:8,0:8:21:0,21,227	0/0:2,0:2:6:0,6,64	0/0:3,0:3:9:0,9,89	0/0:4,0:4:12:0,12,128	0/0:4,0:4:12:0,12,116	0/1:3,1:4:19:19,0,83	1/1:0,2:2:6:61,6,0	0/0:1,0:1:3:0,3,29	0/0:1,0:1:3:0,3,32	0/0:5,0:5:15:0,15,155	0/0:3,0:3:9:0,9,97	0/0:2,0:2:6:0,6,64	0/0:2,0:2:6:0,6,61	0/0:2,0:2:6:0,6,59	0/0:4,0:4:12:0,12,128	0/0:3,0:3:9:0,9,86	0/0:3,0:3:9:0,9,96	0/0:7,0:7:21:0,21,217	0/0:1,0:1:3:0,3,32	./.:.:.:.:.	0/0:4,0:4:12:0,12,126	0/0:5,0:5:15:0,15,157	0/0:1,0:1:3:0,3,30	0/0:4,0:4:12:0,12,124	0/0:3,0:3:9:0,9,90	0/0:5,0:5:15:0,15,149	0/0:2,0:2:6:0,6,60	0/0:4,0:4:12:0,12,122	0/0:4,0:4:12:0,12,132	./.:.:.:.:.	0/0:2,0:2:6:0,6,56	0/0:1,0:1:3:0,3,31	0/0:6,0:6:18:0,18,189	0/0:1,0:1:3:0,3,29	0/0:1,0:1:3:0,3,33	0/0:3,0:3:9:0,9,94	0/0:1,0:1:3:0,3,32	0/0:5,0:5:15:0,15,153	0/0:2,0:2:6:0,6,65	0/0:15,0:15:45:0,45,453	0/0:4,0:4:12:0,12,125	0/0:1,0:1:3:0,3,32	0/0:13,0:13:24:0,24,312	0/0:4,0:4:12:0,12,125	0/0:5,0:5:15:0,15,151	0/0:5,0:5:15:0,15,152	0/0:3,0:3:9:0,9,95	0/0:1,0:1:3:0,3,30	./.:.:.:.:.	0/0:4,0:4:12:0,12,123	1/1:0,2:2:6:64,6,0	0/0:3,0:3:9:0,9,95	1/1:0,3:3:9:90,9,0	1/1:0,4:4:12:123,12,0	0/0:5,0:5:15:0,15,156	0/0:7,0:7:21:0,21,214	0/0:7,0:7:21:0,21,213	0/0:1,0:1:3:0,3,31	0/0:4,0:4:12:0,12,122	0/0:7,0:7:21:0,21,217	1/1:0,2:2:6:57,6,0	0/0:1,0:1:3:0,3,32	0/0:2,0:2:3:0,3,45	0/0:5,0:5:9:0,9,119	0/0:6,0:6:9:0,9,119	0/0:2,0:2:3:0,3,44	./.:.:.:.:.	0/0:4,0:4:9:0,9,102	0/0:15,0:15:45:0,45,498
chr0	178924518	.	G	C	1623.93	.	AC=19;AF=0.070;AN=270;BaseQRankSum=-0.258;DP=1077;Dels=0.00;FS=8.688;HaplotypeScore=0.0732;InbreedingCoeff=0.4156;MLEAC=16;MLEAF=0.059;MQ=59.53;MQ0=0;MQRankSum=1.330;QD=24.24;ReadPosRankSum=-0.704	GT:AD:DP:GQ:PL	0/0:69,0:69:99:0,208,2242	0/0:27,0:27:81:0,81,850	0/0:26,0:26:78:0,78,815	0/0:47,0:47:99:0,141,1483	1/1:0,15:15:42:450,42,0	0/0:21,0:21:63:0,63,673	0/0:24,0:24:66:0,66,730	1/1:0,1:1:3:32,3,0	0/1:2,1:3:23:23,0,50	0/0:11,0:11:33:0,33,340	0/0:2,0:2:6:0,6,65	0/0:13,0:13:39:0,39,405	0/0:16,0:16:48:0,48,504	0/0:3,0:3:9:0,9,92	0/0:19,0:19:57:0,57,599	1/1:0,18:18:51:554,51,0	0/0:20,0:20:60:0,60,628	0/0:2,0:2:6:0,6,65	0/0:9,0:9:27:0,27,277	0/0:7,0:7:18:0,18,205	0/0:4,0:4:12:0,12,122	0/0:11,0:11:33:0,33,350	0/0:23,0:23:66:0,66,720	0/0:22,0:22:66:0,66,694	0/0:1,0:1:3:0,3,34	0/0:25,0:25:75:0,75,791	0/0:14,0:14:42:0,42,439	0/0:3,0:3:9:0,9,89	1/1:0,1:1:3:32,3,0	0/0:14,0:14:42:0,42,437	0/0:6,0:6:18:0,18,185	0/0:3,0:3:9:0,9,86	1/1:0,15:15:39:439,39,0	0/1:1,1:2:26:27,0,26	0/0:25,0:25:75:0,75,781	0/0:4,0:4:12:0,12,134	0/0:16,0:16:39:0,39,450	0/0:15,0:15:45:0,45,459	0/0:15,0:15:45:0,45,467	0/0:3,0:3:9:0,9,97	1/1:0,2:2:6:67,6,0	0/0:14,0:14:36:0,36,408	0/0:25,0:25:72:0,72,770	0/0:18,0:18:54:0,54,560	0/0:11,0:11:27:0,27,310	0/0:21,0:21:60:0,60,657	0/0:16,0:16:39:0,39,446	0/0:6,0:6:18:0,18,198	0/0:4,0:4:12:0,12,122	0/0:2,0:2:6:0,6,65	./.:.:.:.:.	0/0:6,0:6:18:0,18,196	0/0:8,0:8:24:0,24,261	0/0:6,0:6:18:0,18,188	0/0:7,0:7:21:0,21,220	0/0:5,0:5:15:0,15,158	0/0:5,0:5:15:0,15,153	0/0:8,0:8:24:0,24,253	0/0:2,0:2:6:0,6,63	0/0:9,0:9:27:0,27,290	0/0:2,0:2:6:0,6,65	0/0:2,0:2:6:0,6,61	0/0:12,0:12:36:0,36,387	0/0:3,0:3:9:0,9,95	0/0:1,0:1:3:0,3,32	0/0:2,0:2:6:0,6,59	0/0:6,0:6:18:0,18,194	0/0:6,0:6:18:0,18,193	0/0:7,0:7:21:0,21,225	0/0:2,0:2:6:0,6,63	0/0:4,0:4:12:0,12,117	0/0:3,0:3:9:0,9,97	0/0:3,0:3:9:0,9,96	0/0:5,0:5:15:0,15,156	0/0:3,0:3:9:0,9,97	0/0:1,0:1:3:0,3,32	0/0:6,0:6:18:0,18,186	0/0:4,0:4:12:0,12,126	0/0:4,0:4:12:0,12,128	0/0:1,0:1:3:0,3,32	0/0:3,0:3:9:0,9,95	0/0:1,0:1:3:0,3,32	0/0:7,0:7:21:0,21,231	0/0:1,0:1:3:0,3,32	0/0:4,0:4:12:0,12,118	0/0:8,0:8:24:0,24,254	0/0:1,0:1:3:0,3,32	0/0:2,0:2:3:0,3,32	0/0:7,0:7:21:0,21,222	0/0:4,0:4:12:0,12,124	0/0:2,0:2:6:0,6,63	1/1:0,4:4:12:132,12,0	0/0:2,0:2:6:0,6,61	0/0:4,0:4:12:0,12,126	1/1:0,2:2:6:65,6,0	0/0:3,0:3:9:0,9,95	0/0:3,0:3:9:0,9,96	0/0:2,0:2:6:0,6,59	0/0:2,0:2:6:0,6,68	0/0:1,0:1:3:0,3,32	0/0:8,0:8:24:0,24,260	0/0:1,0:1:3:0,3,32	0/1:2,2:4:49:49,0,51	0/0:3,0:3:9:0,9,95	0/0:2,0:2:6:0,6,61	0/0:8,0:8:24:0,24,252	0/0:5,0:5:15:0,15,154	0/0:16,0:16:45:0,45,490	0/0:4,0:4:12:0,12,111	./.:.:.:.:.	0/0:8,0:8:21:0,21,235	0/0:4,0:4:12:0,12,111	0/0:9,0:9:27:0,27,290	0/0:2,0:2:6:0,6,62	0/0:3,0:3:9:0,9,92	0/0:7,0:7:12:0,12,166	0/0:6,0:6:18:0,18,188	0/0:9,0:9:27:0,27,281	0/0:2,0:2:6:0,6,63	0/0:4,0:4:12:0,12,126	0/0:5,0:5:15:0,15,158	0/0:6,0:6:18:0,18,189	0/0:7,0:7:21:0,21,223	0/0:7,0:7:21:0,21,218	0/0:5,0:5:15:0,15,158	0/0:4,0:4:12:0,12,124	0/0:6,0:6:18:0,18,194	0/0:8,0:8:21:0,21,240	0/0:3,0:3:9:0,9,96	0/0:4,0:4:9:0,9,102	0/0:4,0:4:6:0,6,89	0/0:2,0:2:3:0,3,45	0/0:4,0:4:6:0,6,89	0/0:1,0:1:3:0,3,28	0/0:2,0:2:3:0,3,45	0/0:3,0:3:6:0,6,72	0/0:11,0:11:33:0,33,367
chr0	178927439	.	T	G	1902.48	.	AC=22;AF=0.086;AN=256;BaseQRankSum=1.881;DP=940;Dels=0.00;FS=0.000;HaplotypeScore=0.0680;InbreedingCoeff=0.5111;MLEAC=19;MLEAF=0.074;MQ=59.83;MQ0=0;MQRankSum=0.547;QD=24.39;ReadPosRankSum=-1.096	GT:AD:DP:GQ:PL	0/0:83,0:83:99:0,250,2575	0/0:18,0:18:54:0,54,565	0/0:13,0:13:39:0,39,394	0/0:38,0:38:99:0,114,1162	0/0:11,0:11:33:0,33,342	1/1:0,14:14:42:441,42,0	0/0:13,0:13:39:0,39,415	0/0:1,0:1:3:0,3,32	0/0:3,0:3:9:0,9,97	0/0:15,0:15:45:0,45,458	0/0:2,0:2:6:0,6,65	0/0:18,0:18:51:0,51,549	0/0:10,0:10:30:0,30,303	./.:.:.:.:.	0/0:12,0:12:36:0,36,380	0/0:15,0:15:45:0,45,468	0/0:21,0:21:54:0,54,586	0/0:1,0:1:3:0,3,32	0/0:10,0:10:30:0,30,310	1/1:0,10:10:24:273,24,0	0/0:4,0:4:12:0,12,120	0/1:4,3:7:72:72,0,101	0/0:19,0:19:57:0,57,578	0/0:17,0:17:45:0,45,500	0/0:2,0:2:6:0,6,67	0/0:13,0:13:39:0,39,409	0/0:12,0:12:36:0,36,363	0/0:3,0:3:9:0,9,99	0/0:3,0:3:9:0,9,94	0/0:17,0:17:45:0,45,486	0/0:7,0:7:21:0,21,218	0/0:4,0:4:12:0,12,135	0/0:16,0:16:45:0,45,480	0/0:6,0:6:18:0,18,185	0/0:16,0:16:48:0,48,493	0/0:3,0:3:9:0,9,92	0/0:16,0:16:45:0,45,475	0/0:6,0:6:15:0,15,149	0/0:10,0:10:30:0,30,311	0/0:5,0:5:15:0,15,161	0/0:7,0:7:21:0,21,217	0/0:9,0:9:27:0,27,281	0/0:11,0:11:30:0,30,325	0/0:12,0:12:36:0,36,380	1/1:0,21:21:60:648,60,0	0/0:28,0:28:81:0,81,830	0/0:13,0:13:33:0,33,377	0/0:4,0:4:12:0,12,124	0/0:1,0:1:3:0,3,31	0/0:5,0:5:15:0,15,153	./.:.:.:.:.	0/0:2,0:2:6:0,6,62	0/0:3,0:3:9:0,9,92	0/0:3,0:3:9:0,9,91	0/0:7,0:7:21:0,21,217	0/0:3,0:3:9:0,9,93	0/0:2,0:2:6:0,6,64	0/0:5,0:5:15:0,15,151	0/0:2,0:2:6:0,6,65	0/0:6,0:6:18:0,18,187	0/0:3,0:3:9:0,9,92	0/0:8,0:8:24:0,24,237	0/0:3,0:3:9:0,9,96	0/0:4,0:4:12:0,12,121	0/0:1,0:1:3:0,3,32	0/0:1,0:1:3:0,3,32	0/0:4,0:4:12:0,12,125	0/0:5,0:5:15:0,15,153	0/0:6,0:6:18:0,18,183	0/0:1,0:1:3:0,3,31	0/0:4,0:4:12:0,12,125	1/1:0,3:3:9:94,9,0	1/1:0,1:1:3:30,3,0	0/0:1,0:1:3:0,3,31	0/0:8,0:8:21:0,21,230	0/0:3,0:3:9:0,9,92	0/0:2,0:2:6:0,6,66	0/1:2,1:3:25:25,0,54	0/0:1,0:1:3:0,3,31	0/0:11,0:11:30:0,30,317	./.:.:.:.:.	./.:.:.:.:.	0/0:9,0:9:27:0,27,287	1/1:0,5:5:15:158,15,0	1/1:0,5:5:15:156,15,0	0/0:6,0:6:18:0,18,189	0/0:3,0:3:9:0,9,92	0/0:2,0:2:6:0,6,57	0/0:6,0:6:18:0,18,190	0/0:6,0:6:18:0,18,189	0/0:1,0:1:3:0,3,32	0/0:6,0:6:18:0,18,183	0/0:2,0:2:6:0,6,66	0/0:5,0:5:15:0,15,155	0/0:4,0:4:12:0,12,124	./.:.:.:.:.	0/0:3,0:3:9:0,9,99	0/0:4,0:4:12:0,12,128	0/0:2,0:2:6:0,6,59	./.:.:.:.:.	0/0:5,0:5:15:0,15,164	0/0:2,0:2:3:0,3,45	0/0:4,0:4:12:0,12,118	0/0:1,0:1:3:0,3,32	0/0:4,0:4:12:0,12,122	0/0:9,0:9:24:0,24,261	0/0:4,0:4:12:0,12,126	0/0:3,0:3:9:0,9,92	./.:.:.:.:.	0/0:4,0:4:12:0,12,119	0/0:6,0:6:18:0,18,177	./.:.:.:.:.	0/0:4,0:4:12:0,12,124	0/0:4,0:4:12:0,12,124	0/0:11,0:11:33:0,33,340	0/0:3,0:3:9:0,9,95	0/0:3,0:3:9:0,9,95	0/0:3,0:3:9:0,9,93	0/0:2,0:2:6:0,6,60	1/1:0,1:1:3:34,3,0	0/0:4,0:4:12:0,12,122	0/0:2,0:2:6:0,6,63	1/1:0,2:2:6:59,6,0	0/0:4,0:4:12:0,12,120	1/1:0,6:6:18:191,18,0	0/0:5,0:5:15:0,15,150	0/0:1,0:1:3:0,3,32	0/0:5,0:5:15:0,15,153	0/0:2,0:2:6:0,6,65	./.:.:.:.:.	0/0:8,0:8:12:0,12,179	0/0:2,0:2:3:0,3,45	0/0:6,0:7:12:0,12,151	0/0:8,0:8:18:0,18,208	0/0:3,0:3:6:0,6,75	0/0:6,0:6:9:0,9,134	0/0:22,0:22:66:0,66,741
chr0	178928206	.	G	A	4148.39	.	AC=54;AF=0.209;AN=258;BaseQRankSum=4.011;DP=952;Dels=0.00;FS=1.385;HaplotypeScore=0.0573;InbreedingCoeff=0.6285;MLEAC=51;MLEAF=0.198;MQ=59.75;MQ0=0;MQRankSum=-0.511;QD=22.92;ReadPosRankSum=0.816	GT:AD:DP:GQ:PL	0/0:55,0:55:99:0,165,1682	0/0:24,0:24:69:0,69,703	0/0:16,0:16:48:0,48,473	0/0:33,0:33:99:0,99,978	0/0:12,0:12:36:0,36,358	1/1:0,10:10:30:310,30,0	0/0:15,0:15:45:0,45,450	0/0:4,0:4:12:0,12,130	0/0:1,0:1:3:0,3,31	0/0:17,0:17:51:0,51,493	0/0:4,0:4:12:0,12,112	0/0:12,0:12:36:0,36,356	0/0:10,0:10:30:0,30,300	./.:.:.:.:.	0/0:19,0:19:57:0,57,551	0/0:21,0:21:63:0,63,621	0/0:20,0:20:60:0,60,598	0/1:5,2:7:43:43,0,135	1/1:0,8:8:24:243,24,0	1/1:0,8:8:24:239,24,0	1/1:0,3:3:9:97,9,0	0/1:7,7:14:99:161,0,163	0/0:18,0:18:54:0,54,533	0/0:15,0:15:45:0,45,458	0/0:8,0:9:24:0,24,260	0/0:18,0:18:54:0,54,538	1/1:0,16:16:48:499,48,0	0/0:6,0:6:18:0,18,188	0/0:6,0:6:18:0,18,189	0/0:18,0:18:54:0,54,530	0/0:2,0:2:6:0,6,65	0/0:2,0:2:6:0,6,65	0/0:14,0:14:39:0,39,388	0/0:7,0:7:21:0,21,217	0/0:15,0:15:45:0,45,438	0/0:4,0:4:12:0,12,122	0/0:14,0:14:42:0,42,417	0/0:15,0:15:45:0,45,430	0/0:8,0:8:24:0,24,237	0/0:3,0:3:9:0,9,96	0/0:8,0:8:24:0,24,236	0/0:9,0:9:27:0,27,269	0/0:22,0:22:57:0,57,606	0/0:18,0:18:54:0,54,541	1/1:0,13:13:39:394,39,0	0/0:12,0:12:36:0,36,350	0/0:3,0:3:9:0,9,89	0/0:8,0:8:24:0,24,259	0/0:1,0:1:3:0,3,27	0/0:3,0:3:9:0,9,94	./.:.:.:.:.	0/0:1,0:1:3:0,3,32	0/0:3,0:3:9:0,9,89	0/0:1,0:1:3:0,3,28	0/0:5,0:5:15:0,15,148	0/0:8,0:8:24:0,24,242	0/0:3,0:3:9:0,9,95	0/0:5,0:5:15:0,15,147	0/0:2,0:2:6:0,6,64	0/0:7,0:7:21:0,21,204	0/0:4,0:4:12:0,12,117	0/0:3,0:3:9:0,9,90	0/0:9,0:9:27:0,27,267	0/1:4,1:5:15:15,0,103	0/0:4,0:4:12:0,12,118	0/0:1,0:1:3:0,3,31	0/0:2,0:2:6:0,6,59	0/0:5,0:5:15:0,15,146	0/0:2,0:2:6:0,6,59	1/1:0,3:3:9:93,9,0	1/1:0,2:2:3:31,3,0	1/1:0,5:5:12:136,12,0	1/1:0,3:3:9:91,9,0	1/1:0,11:11:33:333,33,0	1/1:0,7:7:21:210,21,0	./.:.:.:.:.	0/0:3,0:3:9:0,9,89	0/0:2,0:2:6:0,6,64	0/0:1,0:1:3:0,3,30	1/1:0,3:3:9:91,9,0	1/1:0,1:1:3:30,3,0	0/0:1,0:1:3:0,3,32	0/0:5,0:5:15:0,15,161	1/1:0,5:5:15:153,15,0	1/1:0,1:1:3:30,3,0	0/0:8,0:8:24:0,24,243	0/0:7,0:7:18:0,18,193	0/0:12,0:12:36:0,36,357	0/0:2,0:2:6:0,6,61	0/0:7,0:7:21:0,21,217	0/0:2,0:2:6:0,6,59	1/1:0,2:2:6:61,6,0	0/0:2,0:2:6:0,6,57	0/0:2,0:2:6:0,6,57	0/0:4,0:4:12:0,12,118	0/1:1,1:2:21:25,0,21	0/0:2,0:2:6:0,6,55	0/0:3,0:3:9:0,9,89	0/0:1,0:1:3:0,3,30	./.:.:.:.:.	1/1:0,4:4:12:126,12,0	./.:.:.:.:.	0/0:1,0:1:3:0,3,29	0/0:1,0:1:3:0,3,31	0/0:3,0:3:9:0,9,95	0/0:4,0:4:12:0,12,118	0/1:3,6:9:63:165,0,63	0/0:5,0:5:15:0,15,149	0/0:8,0:8:24:0,24,255	0/0:6,0:6:18:0,18,170	0/0:8,0:8:24:0,24,232	0/0:8,0:8:24:0,24,259	0/1:3,3:6:68:79,0,68	0/0:2,0:2:6:0,6,60	0/0:4,0:4:12:0,12,126	0/0:3,0:3:9:0,9,93	0/0:2,0:2:6:0,6,58	1/1:0,2:2:6:60,6,0	0/0:5,0:5:15:0,15,143	1/1:0,3:3:9:89,9,0	0/0:5,0:5:15:0,15,148	0/0:6,0:6:18:0,18,178	1/1:0,8:8:24:253,24,0	./.:.:.:.:.	1/1:0,9:9:27:275,27,0	0/0:2,0:2:6:0,6,53	1/1:0,8:8:21:228,21,0	1/1:0,3:3:6:75,6,0	0/0:3,0:3:9:0,9,91	0/0:1,0:1:3:0,3,30	0/0:4,0:4:6:0,6,74	./.:.:.:.:.	0/0:6,0:6:9:0,9,134	0/0:7,0:7:15:0,15,180	./.:.:.:.:.	0/0:8,0:8:15:0,15,191	0/0:19,0:19:57:0,57,612
chr0	178930838	.	G	A	2383.73	.	AC=24;AF=0.092;AN=262;BaseQRankSum=-4.555;DP=1019;Dels=0.00;FS=4.806;HaplotypeScore=0.2153;InbreedingCoeff=0.5234;MLEAC=21;MLEAF=0.080;MQ=59.78;MQ0=0;MQRankSum=-1.225;QD=21.09;ReadPosRankSum=2.209	GT:AD:DP:GQ:PL	0/0:60,0:60:99:0,180,1950	0/0:28,0:28:75:0,75,849	0/0:17,0:17:51:0,51,536	0/0:41,0:41:99:0,123,1274	0/0:12,0:12:36:0,36,379	1/1:0,20:20:48:550,48,0	0/0:14,0:14:42:0,42,428	0/0:2,0:2:6:0,6,63	0/0:3,0:3:9:0,9,92	0/0:15,0:15:42:0,42,445	0/0:6,0:6:18:0,18,181	0/0:18,0:18:51:0,51,541	0/0:7,0:7:21:0,21,227	0/0:5,0:5:15:0,15,166	0/0:16,0:16:45:0,45,485	0/0:19,0:19:51:0,51,561	0/0:21,0:21:63:0,63,659	0/0:2,0:2:6:0,6,65	0/0:4,0:4:12:0,12,126	1/1:0,10:10:27:288,27,0	0/0:5,0:5:15:0,15,164	0/1:11,5:16:99:100,0,282	0/0:30,0:30:75:0,75,853	0/0:28,0:28:75:0,75,840	0/0:3,0:3:9:0,9,95	0/0:13,0:13:36:0,36,396	0/0:10,0:10:27:0,27,298	0/0:4,0:4:12:0,12,129	0/0:1,0:1:3:0,3,35	0/0:22,0:22:66:0,66,702	0/0:3,0:3:9:0,9,86	0/0:4,0:4:12:0,12,131	0/0:21,0:21:63:0,63,668	0/0:2,0:2:6:0,6,67	0/0:13,0:13:36:0,36,394	0/0:4,0:4:12:0,12,122	0/0:11,0:11:30:0,30,332	0/0:12,0:12:33:0,33,357	0/0:22,0:22:63:0,63,672	0/0:2,0:2:6:0,6,63	0/0:2,0:2:6:0,6,65	0/0:16,0:16:45:0,45,478	0/0:8,0:8:21:0,21,236	0/0:26,0:26:78:0,78,820	1/1:0,21:21:57:618,57,0	0/0:24,0:24:60:0,60,660	0/0:15,0:15:39:0,39,443	0/0:2,0:2:6:0,6,65	0/0:1,0:1:3:0,3,32	0/0:7,0:7:21:0,21,221	./.:.:.:.:.	0/0:2,0:2:6:0,6,64	0/0:1,0:1:3:0,3,32	0/0:2,0:2:6:0,6,61	0/0:1,0:1:3:0,3,32	0/0:8,0:8:24:0,24,252	0/0:4,0:4:12:0,12,122	0/0:8,0:8:24:0,24,240	0/0:1,0:1:3:0,3,31	0/0:5,0:5:12:0,12,139	0/0:2,0:2:3:0,3,45	0/0:5,0:5:12:0,12,140	0/0:6,0:6:18:0,18,186	0/0:9,0:9:21:0,21,242	0/0:5,0:5:15:0,15,160	0/0:7,0:7:21:0,21,225	0/0:2,0:2:6:0,6,64	0/0:11,0:11:30:0,30,324	0/0:4,0:4:12:0,12,120	0/0:1,0:1:3:0,3,32	0/0:3,0:3:9:0,9,96	1/1:0,8:8:24:241,24,0	1/1:0,4:4:12:121,12,0	0/1:6,2:8:35:35,0,163	0/0:4,0:4:12:0,12,124	0/0:3,0:3:9:0,9,96	0/0:6,0:6:15:0,15,172	1/1:0,1:1:3:32,3,0	0/0:2,0:2:6:0,6,63	0/0:4,0:4:12:0,12,129	0/0:4,0:4:12:0,12,122	0/0:2,0:2:6:0,6,64	0/0:3,0:3:9:0,9,97	1/1:0,4:4:12:120,12,0	1/1:0,6:6:18:184,18,0	0/0:5,0:5:15:0,15,162	0/0:4,0:4:6:0,6,89	0/0:6,0:6:18:0,18,195	0/0:7,0:7:21:0,21,218	0/0:6,0:6:18:0,18,189	0/0:4,0:4:12:0,12,128	0/0:1,0:1:3:0,3,31	0/0:4,0:4:12:0,12,124	0/0:4,0:4:12:0,12,130	./.:.:.:.:.	0/0:5,0:5:15:0,15,162	0/0:3,0:3:9:0,9,97	0/0:3,0:3:9:0,9,92	0/0:1,0:1:3:0,3,30	./.:.:.:.:.	0/0:9,0:9:27:0,27,286	0/0:4,0:4:12:0,12,130	0/0:2,0:2:6:0,6,62	0/0:3,0:3:9:0,9,94	0/0:3,0:3:9:0,9,94	0/0:4,0:4:9:0,9,109	0/0:1,0:1:3:0,3,31	0/0:3,0:3:9:0,9,94	0/0:5,0:5:15:0,15,161	0/0:2,0:2:6:0,6,63	0/0:10,0:10:30:0,30,316	0/0:5,0:5:15:0,15,165	0/0:8,0:8:24:0,24,249	0/0:10,0:10:27:0,27,297	0/0:4,0:4:12:0,12,126	0/0:6,0:6:18:0,18,187	0/0:1,0:1:3:0,3,32	0/0:3,0:3:9:0,9,96	0/0:9,0:9:21:0,21,246	1/1:0,3:3:9:90,9,0	0/0:1,0:1:3:0,3,32	0/0:5,0:5:15:0,15,160	1/1:0,8:8:24:244,24,0	0/0:4,0:4:12:0,12,124	1/1:0,4:4:12:118,12,0	0/0:4,0:4:9:0,9,105	./.:.:.:.:.	0/0:2,0:2:6:0,6,63	./.:.:.:.:.	./.:.:.:.:.	0/0:2,0:2:3:0,3,45	0/0:2,0:2:3:0,3,45	0/0:1,0:1:3:0,3,32	0/0:2,0:3:3:0,3,44	0/0:1,0:1:3:0,3,32	0/0:2,0:2:6:0,6,63	0/0:18,0:18:51:0,51,562
chr0	178932450	.	A	T	3129.13	.	AC=47;AF=0.181;AN=260;BaseQRankSum=-1.029;DP=794;Dels=0.00;FS=0.359;HaplotypeScore=0.0543;InbreedingCoeff=0.5846;MLEAC=41;MLEAF=0.158;MQ=58.74;MQ0=0;MQRankSum=2.903;QD=24.45;ReadPosRankSum=0.586	GT:AD:DP:GQ:PL	0/0:44,0:44:99:0,132,1369	0/0:18,0:18:51:0,51,541	0/0:12,0:12:36:0,36,373	0/0:34,0:34:99:0,102,1024	0/0:13,0:13:39:0,39,398	0/0:12,0:12:36:0,36,369	0/0:13,0:13:39:0,39,392	1/1:0,2:2:6:64,6,0	0/0:3,0:3:9:0,9,95	0/0:18,0:18:54:0,54,550	0/0:3,0:3:9:0,9,94	0/0:14,0:14:42:0,42,429	1/1:0,10:10:30:306,30,0	0/0:1,0:1:3:0,3,32	0/0:17,0:17:51:0,51,504	1/1:0,17:17:51:520,51,0	0/0:12,0:12:36:0,36,371	0/0:3,0:3:9:0,9,95	0/0:3,0:3:9:0,9,94	0/0:4,0:4:12:0,12,122	0/0:4,0:4:12:0,12,122	0/0:14,0:14:33:0,33,378	0/0:8,0:8:24:0,24,250	0/0:20,0:20:60:0,60,612	0/0:6,0:6:18:0,18,188	0/0:17,0:17:48:0,48,503	0/0:11,0:11:30:0,30,316	0/0:5,0:5:15:0,15,160	0/1:2,5:7:45:145,0,45	1/1:0,15:15:42:444,42,0	1/1:0,2:2:6:65,6,0	1/1:0,3:3:9:97,9,0	1/1:0,9:9:24:259,24,0	0/1:1,2:3:23:56,0,23	0/0:9,0:9:27:0,27,269	0/0:2,0:2:6:0,6,57	0/0:12,0:12:33:0,33,355	0/0:5,0:5:12:0,12,136	0/0:7,0:7:21:0,21,210	0/0:2,0:2:6:0,6,65	0/1:1,6:7:10:176,0,10	0/0:6,0:6:18:0,18,181	0/0:11,0:11:33:0,33,332	0/0:13,0:13:33:0,33,370	0/0:9,0:9:27:0,27,270	0/0:16,0:16:45:0,45,475	0/0:4,0:4:12:0,12,124	0/0:2,0:2:6:0,6,62	1/1:0,1:1:3:32,3,0	0/0:4,0:4:12:0,12,117	0/0:1,0:1:3:0,3,30	0/0:5,0:5:15:0,15,153	0/0:4,0:4:12:0,12,122	0/0:2,0:2:6:0,6,61	0/0:3,0:3:9:0,9,89	1/1:0,2:2:6:64,6,0	0/0:3,0:3:9:0,9,94	0/0:2,0:2:6:0,6,63	./.:.:.:.:.	0/0:4,0:4:12:0,12,118	1/1:0,3:3:9:91,9,0	1/1:0,4:4:12:128,12,0	0/0:11,0:11:33:0,33,328	0/0:4,0:4:12:0,12,122	0/0:2,0:2:6:0,6,62	0/0:5,0:5:15:0,15,154	0/0:2,0:2:6:0,6,62	1/1:0,3:3:9:95,9,0	1/1:0,1:1:3:32,3,0	0/0:3,0:3:9:0,9,97	0/0:1,0:1:3:0,3,30	0/0:3,0:3:9:0,9,89	0/0:3,0:3:9:0,9,91	0/0:6,0:6:18:0,18,186	0/0:3,0:3:9:0,9,89	./.:.:.:.:.	0/0:1,0:1:3:0,3,30	0/0:2,0:2:6:0,6,62	./.:.:.:.:.	0/0:4,0:4:12:0,12,120	0/0:3,0:3:9:0,9,89	0/0:3,0:3:6:0,6,74	0/0:3,0:3:9:0,9,94	0/0:4,0:4:12:0,12,122	0/0:1,0:1:3:0,3,32	0/0:5,0:5:15:0,15,156	1/1:0,3:3:9:97,9,0	0/0:10,0:10:30:0,30,306	1/1:0,7:7:21:219,21,0	0/1:1,3:4:20:85,0,20	1/1:0,1:1:3:31,3,0	0/0:3,0:3:9:0,9,89	1/1:0,3:3:9:89,9,0	0/0:1,0:1:3:0,3,32	0/0:4,0:4:12:0,12,120	0/0:6,0:6:18:0,18,182	0/1:5,1:6:14:14,0,139	0/0:2,0:2:6:0,6,59	0/0:2,0:2:6:0,6,59	0/0:1,0:1:3:0,3,32	0/0:9,0:9:27:0,27,280	1/1:0,1:1:3:30,3,0	1/1:0,4:4:12:117,12,0	0/0:4,0:4:12:0,12,119	0/0:1,0:1:3:0,3,32	0/0:3,0:3:9:0,9,92	0/0:6,0:6:18:0,18,192	0/0:7,0:7:21:0,21,214	0/0:5,0:5:15:0,15,154	./.:.:.:.:.	0/0:3,0:3:9:0,9,91	0/0:5,0:5:15:0,15,154	0/0:6,0:6:18:0,18,184	0/0:4,0:4:12:0,12,118	0/0:2,0:2:6:0,6,61	1/1:0,7:7:21:210,21,0	1/1:0,3:3:9:96,9,0	0/0:3,0:3:9:0,9,93	0/0:4,0:4:9:0,9,105	./.:.:.:.:.	0/0:3,0:3:9:0,9,96	0/0:3,0:3:9:0,9,92	0/0:5,0:5:15:0,15,143	0/0:2,0:2:6:0,6,59	0/0:8,0:8:24:0,24,238	0/0:1,0:1:3:0,3,33	0/0:2,0:2:6:0,6,64	0/0:2,0:2:6:0,6,60	0/0:2,0:2:6:0,6,61	0/0:6,0:6:9:0,9,134	./.:.:.:.:.	0/0:5,1:6:9:0,9,101	0/0:2,0:2:3:0,3,45	0/0:5,0:5:9:0,9,120	./.:.:.:.:.	0/0:4,0:4:6:0,6,89	0/0:20,0:20:60:0,60,679
chr0	178933411	.	G	A	2900.07	.	AC=46;AF=0.176;AN=262;BaseQRankSum=-3.505;DP=969;Dels=0.00;FS=1.709;HaplotypeScore=0.2917;InbreedingCoeff=0.5736;MLEAC=41;MLEAF=0.156;MQ=58.75;MQ0=0;MQRankSum=-0.886;QD=21.32;ReadPosRankSum=1.501	GT:AD:DP:GQ:PL	0/0:78,0:78:99:0,235,2461	0/0:20,0:20:60:0,60,630	0/0:11,0:12:33:0,33,342	0/0:32,0:32:96:0,96,999	0/0:12,0:12:36:0,36,370	1/1:0,18:18:54:549,54,0	0/0:14,0:14:42:0,42,443	0/0:4,0:4:12:0,12,131	0/0:1,0:1:3:0,3,32	0/0:18,0:18:54:0,54,576	0/0:3,0:3:9:0,9,97	0/0:21,0:21:57:0,57,629	0/0:20,0:20:60:0,60,628	./.:.:.:.:.	0/0:15,0:15:45:0,45,463	0/0:15,0:15:42:0,42,446	0/0:21,0:21:63:0,63,653	0/0:2,0:2:6:0,6,63	1/1:0,8:8:24:246,24,0	1/1:0,10:10:30:298,30,0	1/1:0,1:1:3:34,3,0	0/1:6,6:12:99:143,0,150	0/0:19,0:19:54:0,54,579	0/0:20,0:20:60:0,60,643	0/0:8,0:8:24:0,24,263	0/0:16,0:16:48:0,48,485	1/1:0,8:8:24:239,24,0	0/0:5,0:5:15:0,15,156	0/0:4,0:4:12:0,12,133	0/0:22,0:22:63:0,63,673	0/1:7,2:9:38:38,0,202	0/0:11,0:11:33:0,33,351	0/0:22,0:22:63:0,63,665	0/1:3,1:4:10:10,0,85	0/0:17,0:17:51:0,51,526	0/0:1,0:1:3:0,3,30	0/0:10,0:10:27:0,27,300	0/0:9,0:9:27:0,27,286	0/0:17,0:17:51:0,51,541	0/0:3,0:3:9:0,9,100	0/0:3,0:3:9:0,9,95	0/0:16,0:16:48:0,48,493	0/0:14,0:14:36:0,36,402	0/0:18,0:18:51:0,51,565	1/1:0,12:12:36:369,36,0	0/0:14,0:14:42:0,42,436	0/0:5,0:5:15:0,15,153	0/0:3,0:3:9:0,9,104	0/0:2,0:2:6:0,6,59	0/0:5,0:5:15:0,15,158	0/0:1,0:1:3:0,3,31	0/0:8,0:8:18:0,18,214	0/0:4,0:4:12:0,12,130	0/0:1,0:1:3:0,3,32	0/0:6,0:6:18:0,18,177	0/0:3,0:3:9:0,9,94	0/0:2,0:2:6:0,6,64	0/0:4,0:4:12:0,12,126	./.:.:.:.:.	0/0:1,0:1:3:0,3,28	0/0:4,0:4:12:0,12,122	0/0:3,0:3:9:0,9,98	0/0:6,0:6:15:0,15,167	0/1:2,1:3:21:21,0,56	0/0:6,0:6:18:0,18,184	0/0:3,0:3:9:0,9,92	0/0:1,0:1:3:0,3,32	0/0:8,0:8:24:0,24,250	0/0:3,0:3:9:0,9,95	./.:.:.:.:.	0/0:4,0:4:12:0,12,125	1/1:0,4:4:12:118,12,0	1/1:0,1:1:3:31,3,0	1/1:0,4:4:12:122,12,0	1/1:0,2:2:6:63,6,0	0/0:3,0:3:9:0,9,95	0/0:6,0:6:18:0,18,193	0/0:1,0:1:3:0,3,32	0/0:1,0:1:3:0,3,30	0/0:5,0:5:15:0,15,153	1/1:0,2:2:6:61,6,0	0/0:4,0:4:12:0,12,122	0/0:4,0:4:12:0,12,131	1/1:0,4:4:12:123,12,0	1/1:0,2:2:6:59,6,0	0/0:3,0:3:9:0,9,101	0/0:3,0:3:9:0,9,95	0/0:3,0:3:9:0,9,101	0/0:3,0:3:9:0,9,89	0/0:6,0:6:18:0,18,192	0/0:2,0:2:6:0,6,63	1/1:0,5:5:15:148,15,0	0/0:6,0:6:15:0,15,168	0/0:5,0:5:15:0,15,155	0/0:4,0:4:12:0,12,127	1/1:0,2:2:6:61,6,0	0/0:9,0:9:27:0,27,286	0/0:2,0:2:3:0,3,32	0/0:2,0:2:6:0,6,61	0/0:2,0:2:6:0,6,63	1/1:0,4:4:12:132,12,0	0/0:1,0:1:3:0,3,30	0/0:3,0:3:9:0,9,90	0/0:1,0:1:3:0,3,31	0/0:3,0:3:9:0,9,95	0/0:2,0:2:6:0,6,62	0/0:5,0:5:15:0,15,157	0/0:11,0:11:33:0,33,349	0/0:3,0:3:9:0,9,100	0/0:2,0:2:6:0,6,61	0/0:4,0:4:12:0,12,124	0/0:3,0:3:9:0,9,100	0/1:3,1:4:21:21,0,67	0/0:5,0:5:15:0,15,158	0/0:6,0:6:18:0,18,190	0/0:1,0:1:3:0,3,32	0/0:3,0:3:9:0,9,95	./.:.:.:.:.	0/0:1,0:1:3:0,3,32	1/1:0,1:1:3:32,3,0	0/0:4,0:4:12:0,12,126	0/0:5,0:5:15:0,15,161	1/1:0,2:2:6:63,6,0	0/0:3,0:3:9:0,9,92	1/1:0,3:3:9:93,9,0	0/0:7,0:7:21:0,21,216	1/1:0,4:4:12:126,12,0	0/1:2,5:7:41:132,0,41	0/0:4,0:4:12:0,12,132	./.:.:.:.:.	0/0:2,0:2:3:0,3,45	0/0:8,0:8:15:0,15,197	0/0:4,0:4:9:0,9,107	0/0:9,0:9:18:0,18,229	0/0:7,0:7:15:0,15,174	./.:.:.:.:.	0/0:32,0:32:96:0,96,1070
chr0	178935022	.	C	T	2377.15	.	AC=14;AF=0.055;AN=256;BaseQRankSum=-2.269;DP=845;Dels=0.00;FS=3.197;HaplotypeScore=0.1296;InbreedingCoeff=0.4627;MLEAC=12;MLEAF=0.047;MQ=56.86;MQ0=0;MQRankSum=-0.775;QD=28.64;ReadPosRankSum=1.338	GT:AD:DP:GQ:PL	1/1:0,41:41:99:1316,123,0	1/1:0,18:18:54:551,54,0	0/0:22,0:22:63:0,63,680	0/0:37,0:37:99:0,108,1187	0/0:7,0:7:21:0,21,226	0/0:7,0:7:21:0,21,221	0/0:10,0:10:30:0,30,321	0/0:1,0:1:3:0,3,35	0/0:4,0:4:12:0,12,132	0/0:15,0:15:42:0,42,451	0/0:2,0:2:6:0,6,61	0/0:9,0:9:27:0,27,289	0/0:20,0:20:60:0,60,637	0/0:1,0:1:3:0,3,32	0/0:15,0:15:45:0,45,492	0/0:17,0:17:45:0,45,500	0/0:15,0:15:36:0,36,422	./.:.:.:.:.	0/0:9,0:9:27:0,27,286	0/0:3,0:3:6:0,6,74	0/0:4,0:4:12:0,12,128	0/0:5,0:5:15:0,15,158	0/0:6,0:6:18:0,18,193	0/0:16,0:16:48:0,48,505	0/0:1,0:1:3:0,3,32	0/0:16,0:16:48:0,48,509	0/0:10,0:10:27:0,27,306	0/0:6,0:6:18:0,18,191	0/0:4,0:4:12:0,12,132	0/0:12,0:12:33:0,33,364	0/0:4,0:4:12:0,12,115	0/0:5,0:5:15:0,15,168	0/0:15,0:15:45:0,45,483	0/0:5,0:5:15:0,15,162	0/0:18,0:18:48:0,48,539	0/0:2,0:2:6:0,6,70	0/0:18,0:18:48:0,48,543	0/0:8,0:8:18:0,18,218	0/0:13,0:13:39:0,39,418	0/0:2,0:2:6:0,6,65	0/0:6,0:6:15:0,15,158	0/0:10,0:10:30:0,30,321	0/0:8,0:8:24:0,24,252	0/0:11,0:11:30:0,30,333	0/0:17,0:17:51:0,51,531	0/0:18,0:18:51:0,51,557	0/0:10,0:10:30:0,30,323	0/0:2,0:2:6:0,6,58	0/0:1,0:1:3:0,3,34	0/0:2,0:2:6:0,6,63	./.:.:.:.:.	0/0:4,0:4:12:0,12,128	0/0:4,0:4:12:0,12,124	0/0:1,0:1:3:0,3,32	0/0:6,0:6:18:0,18,189	0/0:2,0:2:6:0,6,65	0/0:5,0:5:15:0,15,156	0/0:4,0:4:12:0,12,127	0/0:3,0:3:9:0,9,85	0/0:3,0:3:9:0,9,95	0/0:4,0:4:9:0,9,107	0/0:3,0:3:9:0,9,97	0/0:12,0:12:36:0,36,384	0/0:7,0:7:18:0,18,205	0/0:5,0:5:15:0,15,159	0/0:2,0:2:6:0,6,62	0/0:3,0:3:9:0,9,92	0/0:4,0:4:6:0,6,89	0/0:3,0:3:9:0,9,95	1/1:0,4:4:12:126,12,0	1/1:0,5:5:15:154,15,0	0/0:6,0:6:18:0,18,185	0/0:3,0:3:9:0,9,97	0/0:6,0:6:18:0,18,191	0/0:5,0:5:15:0,15,161	0/0:3,0:3:9:0,9,97	0/0:2,0:2:6:0,6,61	0/0:6,0:6:18:0,18,190	0/0:2,0:2:6:0,6,67	1/1:0,5:5:12:137,12,0	./.:.:.:.:.	0/0:2,0:2:6:0,6,59	0/0:7,0:7:21:0,21,237	0/0:4,0:4:9:0,9,97	0/0:5,0:5:15:0,15,151	0/0:2,0:2:6:0,6,58	0/0:3,0:3:9:0,9,94	0/0:4,0:4:12:0,12,127	0/0:4,0:4:12:0,12,124	0/0:5,0:5:15:0,15,156	0/0:1,0:1:3:0,3,32	0/0:1,0:1:3:0,3,35	0/0:7,0:7:21:0,21,222	./.:.:.:.:.	0/0:3,0:3:9:0,9,95	0/0:3,0:3:9:0,9,97	0/0:5,0:5:15:0,15,162	./.:.:.:.:.	0/0:1,0:1:3:0,3,23	0/0:5,0:5:15:0,15,161	0/0:3,0:3:9:0,9,96	./.:.:.:.:.	./.:.:.:.:.	0/0:1,0:1:3:0,3,33	0/0:5,0:5:15:0,15,161	0/0:2,0:2:6:0,6,63	1/1:0,5:5:15:158,15,0	0/0:6,0:6:18:0,18,189	0/0:1,0:1:3:0,3,27	0/0:4,0:4:12:0,12,120	0/0:9,0:9:27:0,27,282	0/0:1,0:1:3:0,3,28	0/0:8,0:8:24:0,24,251	0/0:4,0:4:12:0,12,133	0/0:3,0:3:9:0,9,97	0/0:4,0:4:12:0,12,122	0/0:2,0:2:6:0,6,69	1/1:0,5:5:15:155,15,0	0/0:1,0:1:3:0,3,32	0/0:6,0:6:18:0,18,189	0/0:1,0:1:3:0,3,31	0/0:4,0:4:12:0,12,126	0/0:8,0:8:24:0,24,252	0/0:1,0:1:3:0,3,32	0/0:3,0:3:9:0,9,89	0/0:2,0:2:6:0,6,62	0/0:2,0:2:6:0,6,63	0/0:7,0:7:21:0,21,219	0/0:2,0:2:6:0,6,67	0/0:2,0:2:3:0,3,45	./.:.:.:.:.	0/0:3,0:3:6:0,6,76	0/0:2,0:2:3:0,3,45	./.:.:.:.:.	0/0:8,0:8:12:0,12,179	0/0:4,0:4:6:0,6,77	0/0:34,0:34:99:0,102,1137
chr0	178936012	.	C	G	945.7	.	AC=15;AF=0.065;AN=230;BaseQRankSum=-0.026;DP=663;Dels=0.00;FS=2.837;HaplotypeScore=0.0616;InbreedingCoeff=0.2952;MLEAC=13;MLEAF=0.057;MQ=51.44;MQ0=45;MQRankSum=5.619;QD=17.51;ReadPosRankSum=-0.335	GT:AD:DP:GQ:PL	0/0:33,0:33:99:0,99,1026	0/0:18,0:18:39:0,39,435	0/0:11,0:11:24:0,24,240	0/0:27,0:27:63:0,63,666	0/0:10,0:10:24:0,24,229	0/0:6,0:6:6:0,6,73	0/0:7,0:7:12:0,12,115	0/0:2,0:2:6:0,6,64	0/0:1,0:1:3:0,3,30	1/1:0,21:21:42:412,42,0	./.:.:.:.:.	0/0:8,0:8:21:0,21,208	0/0:9,0:9:18:0,18,183	./.:.:.:.:.	0/0:11,0:11:24:0,24,239	0/0:10,0:10:24:0,24,252	0/0:19,0:19:39:0,39,413	0/0:2,0:2:6:0,6,65	0/0:2,0:2:6:0,6,57	0/0:1,0:1:3:0,3,30	0/0:1,0:1:3:0,3,32	0/0:12,0:12:27:0,27,295	0/0:8,0:8:18:0,18,184	0/0:19,0:19:42:0,42,417	0/0:1,0:1:3:0,3,31	0/0:12,0:12:21:0,21,210	0/0:16,0:16:39:0,39,392	1/1:0,1:1:3:31,3,0	0/0:1,0:1:3:0,3,32	0/0:15,0:15:39:0,39,399	0/0:2,0:2:6:0,6,65	./.:.:.:.:.	0/0:12,0:12:24:0,24,261	./.:.:.:.:.	0/0:16,0:16:33:0,33,347	1/1:0,1:1:3:32,3,0	0/0:17,0:17:45:0,45,460	0/0:7,0:7:15:0,15,146	1/1:0,10:10:21:214,21,0	./.:.:.:.:.	0/0:1,0:1:3:0,3,31	0/0:9,0:9:24:0,24,239	0/0:12,0:12:33:0,33,324	0/0:10,0:10:27:0,27,261	0/0:11,0:11:30:0,30,294	0/0:17,0:17:36:0,36,378	0/0:10,0:10:21:0,21,229	./.:.:.:.:.	0/0:4,0:4:9:0,9,94	0/0:3,0:3:3:0,3,30	0/0:1,0:1:3:0,3,29	./.:.:.:.:.	1/1:0,2:2:6:62,6,0	0/0:3,0:3:9:0,9,92	0/0:5,0:5:12:0,12,136	0/0:1,0:1:3:0,3,32	0/0:6,0:6:15:0,15,150	0/0:3,0:3:3:0,3,31	0/0:2,0:2:3:0,3,30	0/0:2,0:2:6:0,6,60	0/0:3,0:3:9:0,9,90	0/0:3,0:3:6:0,6,61	0/0:5,0:5:12:0,12,118	0/0:5,0:5:9:0,9,85	0/0:9,0:9:24:0,24,245	0/0:4,0:4:12:0,12,121	0/0:5,0:5:12:0,12,116	0/0:3,0:3:6:0,6,61	0/0:2,0:2:3:0,3,31	./.:.:.:.:.	0/0:2,0:2:6:0,6,59	0/0:1,0:1:3:0,3,30	0/0:2,0:2:3:0,3,31	0/0:4,0:4:9:0,9,86	0/0:2,0:2:6:0,6,60	0/0:3,0:3:6:0,6,59	0/0:3,0:3:6:0,6,74	./.:.:.:.:.	./.:.:.:.:.	0/0:2,0:2:6:0,6,61	0/0:1,0:1:3:0,3,29	0/0:2,0:2:3:0,3,29	./.:.:.:.:.	0/0:3,0:3:9:0,9,93	0/0:4,0:4:9:0,9,88	0/0:2,0:2:6:0,6,64	./.:.:.:.:.	0/0:2,0:2:6:0,6,63	0/0:1,0:1:3:0,3,31	./.:.:.:.:.	0/0:2,0:2:3:0,3,30	0/0:4,0:4:9:0,9,89	0/0:3,0:3:6:0,6,62	./.:.:.:.:.	0/0:1,0:1:3:0,3,30	0/0:1,0:1:3:0,3,32	0/0:3,0:3:9:0,9,91	0/0:2,0:2:6:0,6,59	0/0:3,0:3:9:0,9,93	0/0:2,0:2:6:0,6,62	0/0:4,0:4:12:0,12,118	0/0:1,0:1:3:0,3,31	0/0:3,0:3:6:0,6,59	./.:.:.:.:.	./.:.:.:.:.	0/0:5,0:5:9:0,9,91	./.:.:.:.:.	0/0:4,0:4:9:0,9,90	./.:.:.:.:.	0/0:4,0:4:12:0,12,114	0/0:5,0:5:9:0,9,88	./.:.:.:.:.	0/1:3,6:9:12:145,0,12	1/1:0,5:5:9:86,9,0	1/1:0,5:5:15:156,15,0	0/0:3,0:3:9:0,9,88	0/0:1,0:1:3:0,3,30	0/0:3,0:3:3:0,3,29	0/0:2,0:2:6:0,6,57	0/0:2,0:2:6:0,6,59	0/0:2,0:2:3:0,3,30	0/0:3,0:3:3:0,3,30	0/0:8,0:8:21:0,21,207	./.:.:.:.:.	0/0:6,0:6:18:0,18,164	0/0:2,0:2:6:0,6,65	0/0:2,0:2:6:0,6,60	./.:.:.:.:.	0/0:2,0:2:3:0,3,30	0/0:4,0:4:3:0,3,45	0/0:2,0:2:3:0,3,45	./.:.:.:.:.	0/0:6,0:6:9:0,9,134	0/0:2,0:2:6:0,6,56	0/0:3,0:3:6:0,6,53	0/0:4,0:4:3:0,3,45	0/0:14,0:14:42:0,42,451
chr0	178936059	.	A	T	2844.73	.	AC=38;AF=0.151;AN=252;BaseQRankSum=0.631;DP=885;Dels=0.00;FS=12.602;HaplotypeScore=0.1362;InbreedingCoeff=0.5292;MLEAC=36;MLEAF=0.143;MQ=58.31;MQ0=0;MQRankSum=2.827;QD=21.72;ReadPosRankSum=-0.192	GT:AD:DP:GQ:PL	0/0:41,0:41:99:0,123,1308	0/0:23,0:23:63:0,63,696	0/0:16,0:16:45:0,45,477	0/0:48,0:48:99:0,135,1461	0/0:16,0:16:48:0,48,515	1/1:0,4:4:12:125,12,0	0/0:10,0:10:30:0,30,313	0/0:3,0:3:6:0,6,58	0/0:3,0:3:9:0,9,97	0/0:16,0:16:48:0,48,505	./.:.:.:.:.	0/0:9,0:9:27:0,27,292	0/0:13,0:13:39:0,39,405	./.:.:.:.:.	0/0:15,0:15:42:0,42,463	0/0:15,0:15:42:0,42,443	0/0:19,0:19:54:0,54,585	0/0:1,0:1:3:0,3,31	0/0:4,0:4:9:0,9,86	1/1:0,4:4:12:121,12,0	0/0:1,0:1:3:0,3,32	0/1:8,6:14:99:135,0,205	0/0:12,0:12:33:0,33,363	0/0:25,0:25:75:0,75,799	0/0:3,0:3:9:0,9,97	0/0:11,0:11:33:0,33,349	1/1:0,18:18:51:552,51,0	0/0:2,0:2:6:0,6,67	0/0:1,0:1:3:0,3,32	0/0:22,0:22:60:0,60,647	0/0:6,0:6:18:0,18,188	0/0:1,0:1:3:0,3,32	0/0:13,0:13:33:0,33,378	0/0:3,0:3:9:0,9,97	0/0:15,0:15:45:0,45,483	0/0:1,0:1:3:0,3,31	0/0:20,0:20:57:0,57,629	0/0:13,0:13:36:0,36,393	0/0:13,0:13:36:0,36,391	./.:.:.:.:.	0/0:5,0:5:15:0,15,157	0/0:10,0:10:30:0,30,315	0/0:14,0:14:39:0,39,432	0/0:20,0:20:54:0,54,602	1/1:0,14:14:42:452,42,0	0/0:27,0:27:78:0,78,819	0/0:11,0:11:30:0,30,331	./.:.:.:.:.	0/0:4,0:4:12:0,12,123	0/0:2,0:2:6:0,6,57	0/0:2,0:2:6:0,6,68	0/0:1,0:1:3:0,3,32	0/0:3,0:3:9:0,9,92	0/0:4,0:4:12:0,12,122	0/0:6,0:6:15:0,15,170	0/0:3,0:3:9:0,9,95	0/0:6,0:6:18:0,18,191	0/0:4,0:4:12:0,12,127	0/0:2,0:2:6:0,6,65	0/0:5,0:5:15:0,15,156	0/0:3,0:3:9:0,9,97	0/0:3,0:3:9:0,9,97	0/0:6,0:6:18:0,18,187	0/1:6,1:7:9:9,0,171	0/0:9,0:9:24:0,24,267	0/0:4,0:4:12:0,12,127	0/0:7,0:7:21:0,21,225	0/0:4,0:4:12:0,12,126	0/0:1,0:1:3:0,3,31	0/0:1,0:1:3:0,3,30	0/0:2,0:2:6:0,6,65	1/1:0,2:2:6:63,6,0	1/1:0,1:1:3:34,3,0	1/1:0,6:6:18:190,18,0	1/1:0,5:5:15:153,15,0	0/0:2,0:2:6:0,6,66	0/0:7,0:7:18:0,18,206	0/1:1,1:2:26:26,0,26	0/0:1,0:1:3:0,3,30	0/0:4,0:4:12:0,12,126	1/1:0,1:1:3:31,3,0	0/0:1,0:1:3:0,3,31	0/0:4,0:4:12:0,12,123	1/1:0,6:6:18:185,18,0	1/1:0,3:3:9:97,9,0	./.:.:.:.:.	./.:.:.:.:.	0/0:4,0:4:12:0,12,124	0/0:1,0:1:3:0,3,32	0/0:3,0:3:9:0,9,93	0/0:2,0:2:6:0,6,67	1/1:0,4:4:12:131,12,0	0/0:4,0:4:9:0,9,108	./.:.:.:.:.	0/0:2,0:2:6:0,6,61	0/0:1,0:1:3:0,3,32	0/0:3,0:3:9:0,9,98	0/0:3,0:3:9:0,9,97	0/0:5,0:5:15:0,15,155	0/0:4,0:4:12:0,12,117	0/1:1,4:5:17:114,0,17	0/0:2,0:2:6:0,6,63	0/0:2,0:2:6:0,6,68	0/0:2,0:2:3:0,3,45	0/0:2,0:2:6:0,6,62	0/0:8,0:8:21:0,21,235	0/0:2,0:2:6:0,6,67	0/0:4,0:4:12:0,12,124	./.:.:.:.:.	0/0:5,0:5:15:0,15,154	0/0:5,0:5:15:0,15,162	./.:.:.:.:.	0/1:7,2:9:40:40,0,187	0/0:6,0:6:18:0,18,195	0/0:9,0:9:27:0,27,280	0/0:5,0:5:15:0,15,155	0/0:5,0:5:15:0,15,156	0/0:2,0:2:6:0,6,65	0/0:4,0:4:12:0,12,128	1/1:0,4:4:12:125,12,0	0/0:3,0:3:9:0,9,94	0/0:5,0:5:15:0,15,159	1/1:0,7:7:21:227,21,0	0/0:2,0:2:6:0,6,62	1/1:0,7:7:21:220,21,0	0/0:3,0:3:9:0,9,93	1/1:0,4:4:12:126,12,0	0/1:1,3:4:21:81,0,21	0/0:2,0:2:6:0,6,67	0/0:6,0:6:9:0,9,134	0/0:2,0:2:3:0,3,45	./.:.:.:.:.	0/0:8,0:8:15:0,15,196	./.:.:.:.:.	0/0:3,0:3:6:0,6,66	0/0:4,0:4:9:0,9,108	0/0:19,0:19:57:0,57,628
chr0	178936423	.	G	C	3031.19	.	AC=14;AF=0.053;AN=264;DP=984;Dels=0.00;FS=0.376;HaplotypeScore=0.0577;InbreedingCoeff=0.4634;MLEAC=11;MLEAF=0.042;MQ=59.46;MQ0=0;QD=28.33	GT:AD:DP:GQ:PL	1/1:0,73:73:99:2240,219,0	1/1:0,11:11:33:341,33,0	0/0:14,0:14:39:0,39,418	0/0:49,0:49:99:0,147,1541	0/0:12,0:12:36:0,36,381	0/0:15,0:15:33:0,33,392	0/0:19,0:19:54:0,54,580	0/0:2,0:2:6:0,6,67	0/0:4,0:4:12:0,12,131	0/0:29,0:29:78:0,78,853	0/0:1,0:1:3:0,3,34	0/0:12,0:12:33:0,33,362	0/0:16,0:16:48:0,48,483	./.:.:.:.:.	0/0:19,0:19:57:0,57,596	0/0:13,0:13:36:0,36,382	0/0:17,0:17:51:0,51,518	1/1:0,1:1:3:32,3,0	0/0:8,0:8:24:0,24,242	0/0:2,0:2:6:0,6,66	0/0:2,0:2:6:0,6,61	0/0:10,0:10:27:0,27,292	0/0:11,0:11:30:0,30,322	0/0:15,0:15:42:0,42,446	0/0:2,0:2:6:0,6,62	0/0:22,0:22:66:0,66,663	0/0:12,0:12:36:0,36,368	0/0:6,0:6:18:0,18,190	0/0:1,0:1:3:0,3,34	0/0:12,0:12:36:0,36,360	0/0:5,0:5:15:0,15,158	0/0:7,0:7:21:0,21,216	0/0:12,0:12:36:0,36,373	0/0:4,0:4:12:0,12,128	0/0:12,0:12:33:0,33,364	0/0:4,0:4:12:0,12,115	0/0:15,0:15:45:0,45,468	0/0:10,0:10:27:0,27,290	0/0:15,0:15:42:0,42,449	0/0:1,0:1:3:0,3,32	0/0:4,0:4:12:0,12,122	0/0:16,0:16:48:0,48,493	0/0:19,0:19:51:0,51,555	0/0:26,0:26:75:0,75,783	0/0:19,0:19:48:0,48,543	0/0:20,0:20:51:0,51,575	0/0:8,0:8:24:0,24,243	0/0:5,0:5:15:0,15,162	0/0:1,0:1:3:0,3,31	0/0:9,0:9:21:0,21,239	0/0:2,0:2:6:0,6,66	0/0:1,0:1:3:0,3,30	0/0:3,0:3:9:0,9,95	0/0:1,0:1:3:0,3,34	0/0:4,0:4:12:0,12,118	0/0:8,0:9:24:0,24,252	0/0:1,0:2:3:0,3,29	0/0:5,0:5:15:0,15,159	./.:.:.:.:.	0/0:4,0:4:12:0,12,120	./.:.:.:.:.	0/0:2,0:2:6:0,6,64	0/0:7,0:7:21:0,21,213	0/0:4,0:4:12:0,12,122	0/0:3,0:3:9:0,9,97	0/0:6,0:6:15:0,15,166	0/0:2,0:2:6:0,6,61	0/0:4,0:4:12:0,12,122	0/0:6,0:6:18:0,18,190	1/1:0,3:3:9:90,9,0	./.:.:.:.:.	0/0:3,0:3:6:0,6,74	0/0:3,0:3:9:0,9,91	0/0:8,0:8:24:0,24,243	0/0:4,0:4:12:0,12,120	0/0:3,0:3:9:0,9,93	0/0:1,0:1:3:0,3,29	0/0:6,0:6:18:0,18,194	0/0:4,0:4:12:0,12,124	1/1:0,3:3:9:87,9,0	0/0:2,0:2:6:0,6,63	0/0:2,0:2:6:0,6,64	0/0:5,0:5:15:0,15,152	0/0:7,0:7:21:0,21,210	0/0:3,0:3:9:0,9,92	0/0:3,0:3:9:0,9,96	0/0:5,0:5:15:0,15,148	0/0:8,0:8:24:0,24,252	0/0:6,0:6:18:0,18,180	0/0:6,0:6:18:0,18,189	0/0:2,0:2:6:0,6,64	0/0:3,0:3:9:0,9,90	0/0:3,0:3:9:0,9,89	0/0:2,0:2:6:0,6,65	0/0:3,0:3:9:0,9,94	0/0:5,0:5:15:0,15,145	0/0:4,0:4:12:0,12,127	0/0:1,0:1:3:0,3,31	0/0:2,0:2:6:0,6,61	0/0:2,0:2:6:0,6,63	0/0:5,0:5:15:0,15,154	./.:.:.:.:.	0/0:1,0:1:3:0,3,32	0/0:4,0:4:9:0,9,108	0/0:5,0:5:15:0,15,154	0/0:7,0:7:21:0,21,220	1/1:0,8:8:24:252,24,0	0/0:5,0:5:12:0,12,134	0/0:3,0:3:9:0,9,92	0/0:4,0:4:12:0,12,118	0/0:5,0:5:15:0,15,150	0/0:3,0:3:9:0,9,97	0/0:5,0:5:15:0,15,158	0/0:6,0:6:18:0,18,182	0/0:5,0:5:15:0,15,157	0/0:1,0:1:3:0,3,30	0/0:4,0:4:12:0,12,126	1/1:0,8:8:24:245,24,0	0/0:2,0:2:3:0,3,29	0/0:4,0:4:12:0,12,124	0/0:4,0:4:12:0,12,124	0/0:3,0:3:9:0,9,92	0/0:4,0:4:12:0,12,121	0/0:6,0:6:18:0,18,189	0/0:3,0:3:9:0,9,92	0/0:7,0:7:18:0,18,190	0/0:4,0:4:12:0,12,118	0/0:4,0:4:12:0,12,124	0/0:5,0:5:15:0,15,151	0/0:4,0:4:6:0,6,89	0/0:3,0:3:6:0,6,75	0/0:8,0:8:15:0,15,198	0/0:2,0:2:3:0,3,45	0/0:2,0:2:6:0,6,61	0/0:2,0:2:3:0,3,45	0/0:4,0:4:6:0,6,89	0/0:35,0:35:99:0,105,1189
chr0	178936536	.	G	T	4349.11	.	AC=50;AF=0.189;AN=264;BaseQRankSum=-2.922;DP=1077;Dels=0.00;FS=0.000;HaplotypeScore=0.0891;InbreedingCoeff=0.5758;MLEAC=47;MLEAF=0.178;MQ=59.54;MQ0=0;MQRankSum=-1.065;QD=22.65;ReadPosRankSum=1.852	GT:AD:DP:GQ:PL	0/0:62,0:62:99:0,186,2007	0/0:15,0:15:45:0,45,463	0/0:12,0:12:36:0,36,384	0/0:58,0:58:99:0,174,1802	0/0:13,0:13:36:0,36,380	0/0:17,0:17:51:0,51,536	0/0:19,0:19:57:0,57,570	1/1:0,7:7:21:234,21,0	0/0:3,1:4:9:0,9,97	0/0:22,0:22:63:0,63,675	0/1:1,1:2:26:26,0,26	0/0:17,0:17:45:0,45,503	1/1:0,12:12:36:359,36,0	0/0:4,0:4:12:0,12,128	0/0:23,0:23:69:0,69,727	1/1:0,17:17:48:506,48,0	0/0:21,0:21:57:0,57,625	0/1:7,1:8:7:7,0,190	0/0:9,0:9:27:0,27,284	0/0:2,0:2:6:0,6,60	0/0:7,0:7:21:0,21,226	0/0:9,0:9:27:0,27,280	0/0:15,0:15:42:0,42,452	0/0:28,0:28:81:0,81,875	0/0:4,0:4:12:0,12,130	0/0:19,0:19:57:0,57,592	0/0:11,0:11:30:0,30,315	0/0:3,0:3:9:0,9,95	1/1:0,7:7:21:227,21,0	1/1:0,20:20:54:586,54,0	0/1:1,4:5:7:118,0,7	1/1:0,5:5:15:153,15,0	1/1:0,15:15:42:438,42,0	0/1:1,5:6:10:143,0,10	0/0:18,0:18:48:0,48,531	0/0:2,0:2:6:0,6,64	0/0:8,0:8:24:0,24,256	0/0:12,0:12:30:0,30,338	0/0:24,0:24:66:0,66,719	0/0:2,0:2:6:0,6,64	0/1:1,7:8:10:201,0,10	0/0:12,0:12:36:0,36,369	0/0:17,0:17:48:0,48,515	0/0:19,0:19:48:0,48,530	0/0:17,0:17:51:0,51,535	0/0:20,0:20:54:0,54,589	0/0:8,0:8:21:0,21,225	0/1:3,1:4:21:21,0,81	1/1:0,3:3:9:89,9,0	0/0:12,0:12:36:0,36,373	0/0:5,0:5:15:0,15,152	0/0:4,0:4:12:0,12,126	0/0:6,0:6:15:0,15,172	0/0:2,0:2:6:0,6,64	0/0:2,0:2:6:0,6,61	0/1:1,2:3:15:54,0,15	0/0:6,0:6:18:0,18,184	0/0:9,0:9:24:0,24,249	0/0:5,0:5:12:0,12,140	0/0:7,0:7:21:0,21,221	1/1:0,4:4:12:120,12,0	1/1:0,3:3:9:91,9,0	0/0:7,0:7:21:0,21,209	./.:.:.:.:.	0/0:10,0:10:27:0,27,293	0/0:4,0:4:12:0,12,128	0/0:2,0:2:6:0,6,58	1/1:0,2:2:6:61,6,0	1/1:0,11:11:30:325,30,0	0/0:1,0:1:3:0,3,22	0/0:3,0:3:9:0,9,93	0/0:2,0:2:6:0,6,62	0/0:1,0:1:3:0,3,34	0/0:6,0:6:18:0,18,183	0/0:3,0:3:9:0,9,95	0/0:4,0:4:12:0,12,122	0/0:3,0:3:6:0,6,77	0/0:5,0:5:9:0,9,120	./.:.:.:.:.	0/0:6,0:6:18:0,18,189	0/0:4,0:4:12:0,12,126	0/0:2,0:2:6:0,6,61	0/0:5,0:5:15:0,15,161	0/0:4,0:4:12:0,12,127	0/0:3,0:3:9:0,9,95	0/0:7,0:7:21:0,21,221	1/1:0,1:1:3:31,3,0	0/1:8,2:10:33:33,0,217	1/1:0,3:3:9:94,9,0	1/1:0,5:5:15:161,15,0	1/1:0,1:1:3:31,3,0	0/0:3,0:3:9:0,9,94	0/1:1,7:8:7:193,0,7	0/0:1,0:1:3:0,3,32	0/0:2,0:2:6:0,6,61	0/0:3,0:3:9:0,9,93	0/0:6,0:6:18:0,18,183	0/0:1,0:1:3:0,3,27	0/0:4,0:4:9:0,9,95	0/0:4,0:4:12:0,12,126	0/1:4,1:5:8:8,0,117	1/1:0,3:3:6:76,6,0	1/1:0,3:3:9:96,9,0	0/0:7,0:7:21:0,21,219	0/0:6,0:6:18:0,18,189	0/0:11,0:11:33:0,33,345	0/0:3,0:3:9:0,9,98	0/0:6,0:6:18:0,18,191	0/0:5,0:5:15:0,15,155	0/0:5,0:5:15:0,15,153	0/0:4,0:4:12:0,12,124	0/0:5,0:5:15:0,15,156	0/0:8,0:8:15:0,15,183	0/0:8,0:8:24:0,24,241	0/0:6,0:6:18:0,18,191	1/1:0,7:7:21:218,21,0	1/1:0,4:4:12:118,12,0	0/0:3,0:3:9:0,9,96	0/0:4,0:4:12:0,12,128	0/0:3,0:3:9:0,9,92	0/0:1,0:1:3:0,3,33	0/0:7,0:7:21:0,21,217	0/0:6,0:6:15:0,15,170	0/0:2,0:2:6:0,6,61	0/0:11,0:11:33:0,33,342	0/0:6,0:6:18:0,18,188	0/0:3,0:3:9:0,9,95	0/0:7,0:7:18:0,18,204	0/0:2,0:2:6:0,6,63	./.:.:.:.:.	0/0:1,0:1:3:0,3,27	0/0:1,0:1:3:0,3,29	./.:.:.:.:.	0/0:1,0:1:3:0,3,31	./.:.:.:.:.	0/0:2,0:2:3:0,3,45	0/0:34,0:34:99:0,102,1142
chr0	178936612	.	C	G	1576.8	.	AC=16;AF=0.061;AN=262;BaseQRankSum=1.096;DP=953;Dels=0.00;FS=0.501;HaplotypeScore=0.0698;InbreedingCoeff=0.4219;MLEAC=14;MLEAF=0.053;MQ=59.61;MQ0=0;MQRankSum=-0.390;QD=26.28;ReadPosRankSum=0.696	GT:AD:DP:GQ:PL	0/0:59,0:59:99:0,177,1861	0/0:27,0:27:81:0,81,861	0/0:13,0:13:39:0,39,420	0/0:43,0:43:99:0,129,1375	0/0:17,0:17:48:0,48,499	0/0:20,0:20:60:0,60,620	0/0:13,0:13:36:0,36,400	0/0:5,0:5:15:0,15,162	0/0:2,0:2:6:0,6,63	1/1:0,22:22:63:689,63,0	1/1:0,1:1:3:33,3,0	0/0:15,0:15:45:0,45,486	0/0:11,0:11:33:0,33,350	0/0:2,0:2:6:0,6,66	0/0:18,0:18:51:0,51,564	0/0:15,0:15:42:0,42,452	0/0:15,0:15:45:0,45,460	0/0:5,0:5:15:0,15,162	0/0:8,0:8:18:0,18,215	0/0:10,0:10:27:0,27,292	0/0:5,0:5:15:0,15,169	0/0:7,0:7:21:0,21,220	0/0:14,0:14:42:0,42,442	0/0:11,0:11:33:0,33,355	0/0:5,0:5:15:0,15,152	0/0:12,0:12:36:0,36,380	0/0:19,0:19:54:0,54,582	1/1:0,4:4:12:131,12,0	0/0:2,0:2:6:0,6,65	0/0:15,0:15:42:0,42,458	0/0:8,0:8:24:0,24,260	0/0:4,0:4:12:0,12,134	0/0:10,0:10:24:0,24,279	0/0:6,0:6:18:0,18,197	0/0:11,0:11:33:0,33,345	0/1:1,4:5:18:121,0,18	0/0:14,0:14:42:0,42,446	0/0:6,0:6:15:0,15,171	1/1:0,12:12:36:374,36,0	0/0:4,0:4:12:0,12,128	0/0:4,0:4:12:0,12,135	0/0:7,0:7:21:0,21,228	0/0:24,0:24:63:0,63,701	0/0:17,0:17:48:0,48,528	0/0:14,0:14:42:0,42,448	0/0:25,0:25:75:0,75,773	0/0:11,0:11:30:0,30,331	0/0:5,0:5:15:0,15,169	0/0:1,0:1:3:0,3,31	0/0:4,0:4:12:0,12,126	0/0:1,0:1:3:0,3,34	0/0:7,0:7:21:0,21,219	1/1:0,5:5:15:159,15,0	0/0:2,0:2:3:0,3,45	0/0:5,0:5:15:0,15,160	0/0:8,0:8:24:0,24,258	0/0:4,0:4:12:0,12,128	0/0:8,0:8:21:0,21,239	0/0:9,0:9:18:0,18,229	0/0:6,0:6:18:0,18,189	0/0:2,0:2:6:0,6,61	0/0:7,0:7:21:0,21,214	0/0:6,0:6:18:0,18,189	0/0:1,0:1:3:0,3,31	0/0:5,0:5:15:0,15,158	0/0:4,0:4:12:0,12,129	0/0:1,0:1:3:0,3,32	0/0:4,0:4:9:0,9,95	0/0:9,0:9:27:0,27,283	0/0:4,0:4:12:0,12,126	0/0:3,0:3:9:0,9,94	0/0:4,0:4:12:0,12,125	0/0:4,0:4:12:0,12,130	0/0:6,0:6:18:0,18,188	0/0:4,0:4:9:0,9,107	0/0:3,0:3:9:0,9,95	0/0:4,0:4:12:0,12,128	0/0:3,0:3:9:0,9,94	./.:.:.:.:.	0/0:8,0:8:21:0,21,233	0/0:2,0:2:6:0,6,62	0/0:2,0:2:6:0,6,61	0/0:4,0:4:12:0,12,130	0/0:9,0:9:24:0,24,272	0/0:6,0:6:18:0,18,184	0/0:11,0:11:30:0,30,327	0/0:1,0:1:3:0,3,32	0/0:8,0:8:24:0,24,252	0/0:2,0:2:6:0,6,63	0/0:3,0:3:9:0,9,94	0/0:1,0:1:3:0,3,32	0/0:5,0:5:12:0,12,143	0/0:4,0:4:12:0,12,130	0/0:1,0:1:3:0,3,32	./.:.:.:.:.	0/0:1,0:1:3:0,3,28	0/0:7,0:7:18:0,18,193	0/0:2,0:2:6:0,6,64	0/0:1,0:1:3:0,3,33	./.:.:.:.:.	0/0:5,0:5:15:0,15,161	0/0:3,0:3:9:0,9,97	0/0:4,0:4:12:0,12,125	0/0:7,0:7:15:0,15,186	0/0:1,0:1:3:0,3,31	0/0:9,0:9:27:0,27,283	0/0:5,0:5:15:0,15,162	0/0:8,0:8:24:0,24,243	0/0:4,0:4:12:0,12,129	0/0:3,0:3:9:0,9,91	0/0:4,0:4:12:0,12,126	0/0:4,0:4:12:0,12,132	0/1:1,3:4:19:75,0,19	1/1:0,4:4:12:124,12,0	1/1:0,3:3:9:98,9,0	0/0:2,0:2:6:0,6,68	0/0:4,0:4:9:0,9,92	./.:.:.:.:.	0/0:4,0:4:12:0,12,122	0/0:4,0:4:12:0,12,124	0/0:4,0:4:6:0,6,89	0/0:7,0:7:21:0,21,219	0/0:5,0:5:12:0,12,142	0/0:1,0:1:3:0,3,32	0/0:3,0:3:9:0,9,92	0/0:3,0:3:9:0,9,97	0/0:1,0:1:3:0,3,31	0/0:7,0:7:18:0,18,201	0/0:1,0:1:3:0,3,34	0/0:1,0:1:3:0,3,32	./.:.:.:.:.	0/0:1,0:1:3:0,3,31	0/0:2,0:2:3:0,3,45	0/0:1,0:1:3:0,3,32	0/0:2,0:2:3:0,3,45	./.:.:.:.:.	0/0:18,0:18:54:0,54,589
chr0	178936678	.	G	C	3870.69	.	AC=45;AF=0.174;AN=258;BaseQRankSum=2.253;DP=922;Dels=0.00;FS=9.799;HaplotypeScore=0.0382;InbreedingCoeff=0.5765;MLEAC=44;MLEAF=0.171;MQ=59.56;MQ0=1;MQRankSum=0.712;QD=22.64;ReadPosRankSum=0.077	GT:AD:DP:GQ:PL	0/0:74,0:74:99:0,223,2296	0/0:14,0:14:42:0,42,412	0/0:13,0:13:36:0,36,388	0/0:37,0:37:99:0,111,1099	0/0:14,0:14:39:0,39,419	1/1:0,11:11:33:350,33,0	0/0:14,0:14:39:0,39,405	0/0:3,0:3:9:0,9,96	0/0:3,0:3:9:0,9,96	0/0:18,0:18:54:0,54,556	0/0:3,0:3:9:0,9,93	0/0:12,0:12:36:0,36,353	0/0:12,0:12:36:0,36,381	0/0:2,0:2:6:0,6,63	0/0:9,0:9:27:0,27,285	0/0:18,0:18:54:0,54,548	0/0:15,0:15:45:0,45,439	0/1:1,2:3:25:59,0,25	1/1:0,5:5:12:136,12,0	1/1:0,13:13:36:365,36,0	1/1:0,7:7:21:227,21,0	0/1:7,6:13:99:132,0,183	0/0:9,0:9:27:0,27,280	0/0:14,0:14:39:0,39,416	0/0:3,0:3:9:0,9,97	0/0:17,0:17:51:0,51,526	1/1:0,15:15:42:453,42,0	0/0:3,0:3:9:0,9,95	0/0:3,0:3:9:0,9,87	0/0:11,0:11:30:0,30,318	0/1:8,1:9:5:5,0,220	0/0:6,0:6:18:0,18,178	0/0:22,0:22:54:0,54,607	0/0:2,0:2:6:0,6,63	0/0:11,0:11:33:0,33,340	0/0:4,0:4:12:0,12,127	0/0:15,0:15:42:0,42,450	0/0:8,0:8:21:0,21,215	0/0:8,0:8:24:0,24,241	0/0:3,0:3:9:0,9,92	0/0:9,0:9:27:0,27,284	0/0:11,0:11:30:0,30,324	0/0:23,0:24:63:0,63,672	0/0:18,0:18:51:0,51,543	1/1:0,11:11:30:335,30,0	0/0:14,0:14:42:0,42,446	0/0:11,0:11:30:0,30,325	0/0:3,0:3:9:0,9,97	0/0:2,0:2:6:0,6,57	0/0:3,0:3:9:0,9,96	0/0:1,0:1:3:0,3,31	0/0:4,0:4:12:0,12,129	0/0:6,0:6:18:0,18,193	0/0:3,0:3:9:0,9,87	0/0:5,0:5:15:0,15,147	0/0:9,0:9:27:0,27,273	0/0:3,0:3:9:0,9,90	0/0:3,0:3:9:0,9,92	0/0:4,0:4:12:0,12,124	0/0:5,0:5:15:0,15,147	0/0:5,0:5:15:0,15,147	0/0:3,0:3:9:0,9,96	0/0:9,0:9:27:0,27,276	0/1:2,2:4:45:50,0,45	0/0:3,0:3:9:0,9,93	0/0:7,0:7:21:0,21,219	0/0:1,0:1:3:0,3,30	0/0:7,0:7:21:0,21,223	0/0:4,0:4:12:0,12,121	0/0:2,0:2:6:0,6,63	0/0:1,0:1:3:0,3,31	1/1:0,7:7:21:213,21,0	1/1:0,2:2:6:66,6,0	1/1:0,7:7:21:212,21,0	1/1:0,4:4:9:105,9,0	0/0:1,0:1:3:0,3,30	0/0:1,0:1:3:0,3,31	1/1:0,1:1:3:30,3,0	0/0:1,0:1:3:0,3,33	0/0:10,0:10:27:0,27,284	1/1:0,2:2:6:67,6,0	0/0:5,0:5:15:0,15,161	0/0:6,0:6:18:0,18,180	1/1:0,7:7:21:223,21,0	1/1:0,6:6:18:180,18,0	0/0:4,0:4:12:0,12,131	0/0:3,0:3:9:0,9,95	0/0:10,0:10:30:0,30,304	0/0:3,0:3:9:0,9,83	0/0:6,0:6:18:0,18,189	0/0:1,0:1:3:0,3,32	1/1:0,6:6:15:167,15,0	0/0:2,0:2:6:0,6,62	./.:.:.:.:.	./.:.:.:.:.	0/1:1,3:4:20:83,0,20	0/0:7,0:7:21:0,21,209	0/0:1,0:1:3:0,3,35	0/0:1,0:1:3:0,3,32	0/0:1,0:1:3:0,3,32	0/1:1,3:4:20:84,0,20	0/0:1,0:1:3:0,3,32	0/0:3,0:3:9:0,9,90	0/0:3,0:3:9:0,9,93	0/0:2,0:2:6:0,6,62	0/0:5,0:5:12:0,12,137	0/0:3,0:3:9:0,9,103	0/0:6,0:6:18:0,18,187	0/0:2,0:2:6:0,6,59	0/0:8,0:8:21:0,21,224	0/0:4,0:4:12:0,12,119	0/0:2,0:2:6:0,6,59	0/1:3,6:9:63:164,0,63	0/0:5,0:5:12:0,12,135	0/0:3,0:3:9:0,9,94	0/0:4,0:4:12:0,12,119	./.:.:.:.:.	0/0:3,0:3:9:0,9,88	./.:.:.:.:.	./.:.:.:.:.	0/0:4,0:4:12:0,12,123	0/0:6,0:6:18:0,18,184	1/1:0,11:11:27:309,27,0	./.:.:.:.:.	1/1:0,4:4:12:118,12,0	0/0:6,0:6:18:0,18,177	1/1:0,4:4:12:121,12,0	1/1:0,2:2:6:63,6,0	0/0:4,0:4:12:0,12,127	0/0:6,0:6:9:0,9,119	./.:.:.:.:.	0/0:2,0:2:3:0,3,45	0/0:2,0:2:3:0,3,45	0/0:4,0:4:6:0,6,89	./.:.:.:.:.	0/0:1,0:1:3:0,3,30	0/0:18,0:18:54:0,54,599
chr0	178936921	.	A	G	879.03	.	AC=16;AF=0.061;AN=262;BaseQRankSum=2.330;DP=944;Dels=0.00;FS=2.111;HaplotypeScore=0.0688;InbreedingCoeff=0.4243;MLEAC=12;MLEAF=0.046;MQ=59.73;MQ0=0;MQRankSum=-0.386;QD=18.70;ReadPosRankSum=-0.195	GT:AD:DP:GQ:PL	0/0:68,0:68:99:0,204,2153	0/0:17,0:17:48:0,48,503	0/0:14,0:14:39:0,39,401	0/0:34,0:34:96:0,96,1020	0/0:18,0:18:54:0,54,551	0/0:16,0:16:48:0,48,495	0/0:13,0:13:39:0,39,393	0/0:3,0:3:9:0,9,95	0/0:3,0:3:6:0,6,59	0/0:16,0:16:48:0,48,504	0/0:4,0:4:12:0,12,128	0/0:18,0:18:51:0,51,539	0/0:15,0:15:45:0,45,471	0/0:2,0:2:6:0,6,65	0/0:17,0:17:51:0,51,520	0/0:11,0:11:33:0,33,344	0/0:18,0:18:51:0,51,535	0/0:4,0:4:12:0,12,127	0/0:6,0:6:18:0,18,189	0/0:10,0:10:30:0,30,301	0/0:7,0:7:21:0,21,220	0/0:8,0:8:18:0,18,213	0/0:13,0:13:39:0,39,396	0/0:24,0:24:69:0,69,737	0/0:4,0:4:12:0,12,129	0/0:20,0:20:54:0,54,591	0/0:17,0:17:48:0,48,514	0/0:4,0:4:12:0,12,128	0/0:4,0:4:12:0,12,130	0/0:13,0:14:39:0,39,412	0/0:2,0:2:6:0,6,61	0/0:6,0:6:18:0,18,196	0/0:24,0:24:66:0,66,706	0/0:4,0:4:12:0,12,131	0/1:7,1:8:1:1,0,180	0/0:2,0:2:6:0,6,62	0/0:23,0:23:66:0,66,701	0/0:14,0:14:39:0,39,422	0/0:5,0:5:15:0,15,156	0/0:4,0:4:12:0,12,123	0/0:6,0:6:18:0,18,184	0/0:11,0:11:30:0,30,318	0/0:17,0:17:51:0,51,515	1/1:0,13:13:33:378,33,0	0/0:19,0:19:54:0,54,581	0/0:15,0:15:45:0,45,459	0/0:11,0:11:33:0,33,333	0/0:2,0:2:6:0,6,63	0/0:2,0:2:6:0,6,60	0/0:6,0:6:15:0,15,166	0/0:3,0:3:9:0,9,97	0/0:4,0:4:12:0,12,124	0/0:3,0:3:9:0,9,97	./.:.:.:.:.	0/0:5,0:5:15:0,15,155	0/0:5,0:5:15:0,15,152	1/1:0,4:4:12:122,12,0	1/1:0,5:5:9:93,9,0	0/0:2,0:2:6:0,6,65	0/0:7,0:7:21:0,21,223	./.:.:.:.:.	0/0:1,0:1:3:0,3,32	0/0:4,0:4:12:0,12,123	0/0:6,0:6:18:0,18,187	0/0:7,0:7:21:0,21,213	0/0:3,0:3:9:0,9,89	0/0:7,0:7:21:0,21,210	0/0:4,0:4:12:0,12,117	0/0:4,0:4:12:0,12,118	0/0:1,0:1:3:0,3,30	0/0:2,0:2:6:0,6,61	0/0:1,0:1:3:0,3,34	0/0:5,0:5:15:0,15,154	0/0:6,0:6:18:0,18,185	0/0:3,0:3:6:0,6,75	1/1:0,1:1:3:30,3,0	1/1:0,4:4:12:126,12,0	0/0:7,0:7:21:0,21,214	0/0:3,0:3:9:0,9,90	0/0:3,0:3:9:0,9,93	0/0:2,0:2:6:0,6,63	0/0:2,0:2:3:0,3,45	0/0:4,0:4:12:0,12,122	0/0:1,0:1:3:0,3,29	0/0:4,0:4:12:0,12,124	0/0:4,0:4:12:0,12,126	0/0:3,0:3:9:0,9,96	0/0:9,0:9:27:0,27,268	0/0:4,0:4:12:0,12,129	0/0:4,0:4:9:0,9,86	0/0:2,0:2:6:0,6,59	0/0:7,0:7:21:0,21,206	0/0:1,0:1:3:0,3,31	./.:.:.:.:.	0/0:1,0:1:3:0,3,29	0/0:3,0:3:9:0,9,97	0/0:8,0:8:24:0,24,233	0/0:2,0:2:6:0,6,65	0/0:5,0:5:15:0,15,150	0/0:4,0:4:12:0,12,109	0/0:6,0:6:18:0,18,194	./.:.:.:.:.	0/0:1,0:1:3:0,3,32	0/0:3,0:3:9:0,9,93	0/0:2,0:2:6:0,6,63	0/0:4,0:4:12:0,12,120	0/0:4,0:4:12:0,12,128	0/0:2,0:2:6:0,6,57	0/0:2,0:2:6:0,6,61	0/0:5,0:5:15:0,15,155	0/0:6,0:6:18:0,18,178	0/0:2,0:2:6:0,6,61	0/0:2,0:2:6:0,6,63	0/0:7,0:7:21:0,21,215	0/0:3,0:3:9:0,9,93	0/0:1,0:1:3:0,3,32	0/0:2,0:2:6:0,6,61	0/0:1,0:1:3:0,3,30	0/0:5,0:5:15:0,15,159	0/0:6,0:6:18:0,18,184	1/1:0,6:6:18:191,18,0	0/1:1,2:3:22:54,0,22	0/0:5,0:5:15:0,15,160	1/1:0,3:3:9:96,9,0	0/0:7,0:7:21:0,21,214	0/0:12,0:12:36:0,36,361	0/0:2,0:2:6:0,6,66	0/0:3,0:3:9:0,9,98	0/0:3,0:3:9:0,9,92	0/0:1,0:1:3:0,3,32	./.:.:.:.:.	0/0:4,0:4:6:0,6,89	0/0:2,0:2:3:0,3,45	./.:.:.:.:.	0/0:4,0:4:6:0,6,89	0/0:3,0:3:9:0,9,94	0/0:26,0:26:78:0,78,869
chr0	178937177	.	A	T	2759.41	.	AC=26;AF=0.100;AN=260;BaseQRankSum=-1.863;DP=1085;Dels=0.00;FS=0.769;HaplotypeScore=0.1136;InbreedingCoeff=0.4925;MLEAC=23;MLEAF=0.088;MQ=59.79;MQ0=0;MQRankSum=1.021;QD=23.38;ReadPosRankSum=-1.015	GT:AD:DP:GQ:PL	0/0:56,1:57:99:0,150,1774	0/0:14,0:14:42:0,42,436	0/0:34,0:34:99:0,102,1052	0/0:42,0:42:99:0,117,1239	1/1:0,21:21:63:643,63,0	0/0:17,0:17:51:0,51,512	0/0:21,0:21:63:0,63,656	./.:.:.:.:.	0/0:3,0:3:9:0,9,94	0/0:25,0:25:66:0,66,738	0/0:1,0:1:3:0,3,32	0/0:24,0:24:72:0,72,724	0/0:15,0:16:45:0,45,465	0/0:1,0:1:3:0,3,32	0/0:16,0:16:45:0,45,488	0/0:28,0:28:81:0,81,848	1/1:0,20:20:54:573,54,0	0/0:5,0:5:15:0,15,157	0/0:6,0:6:12:0,12,139	0/0:20,0:20:48:0,48,559	0/0:3,0:3:9:0,9,92	0/0:26,0:26:66:0,66,745	0/0:13,0:13:39:0,39,420	0/0:16,0:16:48:0,48,505	0/0:2,0:2:6:0,6,65	0/0:20,0:20:60:0,60,631	0/0:6,0:6:18:0,18,183	0/0:2,0:2:6:0,6,63	0/0:2,0:2:6:0,6,62	0/0:18,0:18:48:0,48,523	0/0:4,0:4:12:0,12,136	0/0:5,0:5:15:0,15,157	0/0:13,0:13:27:0,27,337	0/0:5,0:5:12:0,12,114	0/0:22,0:22:66:0,66,689	0/1:3,1:4:20:20,0,84	0/0:26,0:26:78:0,78,811	1/1:0,10:10:30:314,30,0	0/0:19,0:19:45:0,45,529	0/1:2,3:5:53:83,0,53	0/0:4,0:4:12:0,12,126	1/1:0,11:11:33:351,33,0	0/0:20,0:20:57:0,57,618	0/0:13,0:13:39:0,39,404	0/0:19,0:19:54:0,54,598	0/0:23,0:23:63:0,63,670	0/0:12,0:12:36:0,36,363	0/0:4,0:4:12:0,12,134	0/0:4,0:4:12:0,12,115	1/1:0,2:2:6:65,6,0	0/0:1,0:1:3:0,3,31	./.:.:.:.:.	0/0:1,0:1:3:0,3,34	0/0:2,0:2:6:0,6,63	0/0:5,0:5:15:0,15,145	./.:.:.:.:.	0/0:3,0:3:9:0,9,92	0/0:5,0:5:15:0,15,153	0/0:1,0:1:3:0,3,32	0/0:6,0:6:18:0,18,189	0/0:4,0:4:12:0,12,129	0/0:6,0:6:18:0,18,190	1/1:0,8:8:24:245,24,0	0/0:6,0:6:18:0,18,185	0/0:2,0:2:6:0,6,60	0/0:6,0:6:18:0,18,189	0/0:4,0:4:12:0,12,125	0/0:3,0:3:9:0,9,94	0/0:6,0:6:18:0,18,186	0/0:5,0:5:15:0,15,152	./.:.:.:.:.	0/0:6,0:6:18:0,18,191	./.:.:.:.:.	0/0:3,0:3:9:0,9,95	0/0:3,0:3:6:0,6,75	0/0:4,0:4:12:0,12,126	0/0:3,0:3:9:0,9,93	0/0:1,0:1:3:0,3,32	0/0:3,0:3:9:0,9,97	0/0:9,0:9:24:0,24,254	0/0:3,0:3:9:0,9,92	0/0:2,0:2:6:0,6,66	./.:.:.:.:.	0/0:3,0:3:9:0,9,95	0/0:3,0:3:9:0,9,99	0/0:6,0:6:18:0,18,186	0/0:1,0:1:3:0,3,34	0/0:6,0:6:18:0,18,186	0/0:7,0:7:21:0,21,212	0/0:6,0:6:18:0,18,186	0/0:4,0:4:12:0,12,124	0/0:5,0:5:15:0,15,157	0/0:2,0:2:6:0,6,61	0/0:1,0:1:3:0,3,34	0/0:3,0:3:9:0,9,95	0/0:2,0:2:3:0,3,28	0/1:1,6:7:4:159,0,4	1/1:0,4:4:12:130,12,0	0/1:3,4:7:72:99,0,72	1/1:0,2:2:6:67,6,0	0/0:4,0:4:12:0,12,125	0/0:2,0:2:6:0,6,61	0/0:4,1:5:12:0,12,126	0/0:3,0:3:9:0,9,90	0/0:3,0:3:9:0,9,94	0/0:4,0:4:12:0,12,124	0/0:4,0:4:12:0,12,124	0/0:7,0:7:21:0,21,222	0/1:1,1:2:25:25,0,28	1/1:0,4:4:9:102,9,0	1/1:0,8:9:24:245,24,0	0/1:1,1:2:25:25,0,27	0/0:5,0:5:15:0,15,156	0/0:5,0:5:15:0,15,158	0/0:5,0:5:15:0,15,155	0/0:8,0:8:24:0,24,239	0/0:3,0:3:9:0,9,93	0/0:6,0:6:18:0,18,195	0/0:4,0:4:12:0,12,129	0/0:5,0:5:12:0,12,139	0/0:5,0:5:15:0,15,158	0/0:11,0:11:33:0,33,356	0/0:8,0:8:24:0,24,252	0/0:6,0:6:15:0,15,169	0/0:2,0:2:6:0,6,62	0/0:4,0:4:12:0,12,125	0/0:5,0:6:15:0,15,156	0/0:7,0:7:21:0,21,222	0/0:6,0:6:18:0,18,192	0/0:2,0:2:6:0,6,62	./.:.:.:.:.	0/0:1,0:1:3:0,3,31	0/0:12,0:12:24:0,24,306	0/0:5,0:5:9:0,9,121	0/0:8,0:8:15:0,15,196	0/0:4,0:4:9:0,9,107	0/0:23,0:23:69:0,69,770
chr0	178938692	.	G	C	20925.7	.	AC=180;AF=0.682;AN=264;BaseQRankSum=-3.157;DP=982;Dels=0.00;FS=2.128;HaplotypeScore=0.1061;InbreedingCoeff=0.7442;MLEAC=184;MLEAF=0.697;MQ=59.70;MQ0=1;MQRankSum=0.211;QD=29.10;ReadPosRankSum=-0.144	GT:AD:DP:GQ:PL	1/1:0,54:54:99:1711,162,0	1/1:0,19:19:54:580,54,0	1/1:0,21:21:54:617,54,0	1/1:0,53:53:99:1594,159,0	1/1:0,17:17:51:519,51,0	0/0:13,0:13:39:0,39,398	1/1:0,20:20:54:573,54,0	1/1:0,4:4:12:136,12,0	1/1:0,2:2:6:61,6,0	1/1:0,16:16:45:473,45,0	1/1:0,1:1:3:32,3,0	0/0:13,0:13:39:0,39,398	1/1:0,16:16:45:472,45,0	1/1:0,2:2:6:65,6,0	1/1:0,18:18:54:564,54,0	1/1:0,18:18:54:562,54,0	1/1:0,15:15:45:466,45,0	1/1:0,1:1:3:33,3,0	0/0:6,0:6:12:0,12,151	0/0:6,0:6:18:0,18,188	0/0:7,0:7:21:0,21,227	0/0:15,0:15:42:0,42,454	1/1:0,15:15:45:469,45,0	0/0:19,0:19:57:0,57,613	1/1:0,2:2:6:63,6,0	1/1:0,25:25:66:726,66,0	0/0:15,0:15:45:0,45,480	1/1:0,5:5:15:160,15,0	1/1:0,2:2:6:59,6,0	1/1:0,24:24:66:714,66,0	1/1:0,4:4:12:120,12,0	1/1:0,2:2:6:64,6,0	1/1:0,18:18:51:541,51,0	1/1:0,4:4:12:130,12,0	1/1:0,15:15:45:459,45,0	1/1:0,4:4:12:124,12,0	1/1:0,23:23:66:696,66,0	1/1:0,12:12:30:342,30,0	1/1:0,7:7:21:210,21,0	1/1:0,2:2:6:65,6,0	1/1:0,4:4:12:128,12,0	1/1:0,7:7:21:225,21,0	1/1:0,21:21:57:607,57,0	0/0:23,0:23:69:0,69,721	0/0:11,0:11:30:0,30,337	1/1:0,22:22:51:580,51,0	1/1:0,12:12:36:381,36,0	0/0:7,0:7:21:0,21,227	1/1:0,3:3:9:94,9,0	1/1:0,7:7:21:210,21,0	1/1:0,2:2:6:64,6,0	1/1:0,1:1:3:27,3,0	1/1:0,2:2:6:60,6,0	1/1:0,2:2:6:65,6,0	0/0:5,0:5:15:0,15,161	1/1:0,1:1:3:32,3,0	0/0:4,0:4:12:0,12,128	0/0:7,0:7:21:0,21,218	1/1:0,5:5:15:152,15,0	0/0:4,0:4:12:0,12,126	1/1:0,5:5:15:156,15,0	1/1:0,2:2:6:59,6,0	1/1:0,7:7:21:210,21,0	0/0:1,0:1:3:0,3,32	1/1:0,8:8:18:217,18,0	1/1:0,7:7:21:214,21,0	1/1:0,2:2:6:61,6,0	1/1:0,7:7:21:214,21,0	1/1:0,1:1:3:28,3,0	1/1:0,2:2:6:61,6,0	1/1:0,3:3:6:74,6,0	0/0:1,0:1:3:0,3,32	0/0:3,0:3:9:0,9,91	0/0:2,0:2:6:0,6,62	./.:.:.:.:.	0/0:3,0:3:9:0,9,95	0/0:3,0:3:6:0,6,64	0/1:2,3:5:48:74,0,48	0/0:2,0:2:6:0,6,64	1/1:0,3:3:9:89,9,0	0/0:1,0:1:3:0,3,31	1/1:0,1:1:3:32,3,0	1/1:0,2:2:6:67,6,0	0/0:3,0:3:9:0,9,97	0/0:13,0:13:39:0,39,405	./.:.:.:.:.	1/1:0,7:7:18:200,18,0	1/1:0,4:4:12:132,12,0	1/1:0,4:4:12:128,12,0	1/1:0,4:4:12:124,12,0	1/1:0,7:7:21:214,21,0	0/0:5,0:5:15:0,15,161	1/1:0,2:2:6:65,6,0	1/1:0,3:3:9:92,9,0	1/1:0,3:3:9:92,9,0	0/0:3,0:3:9:0,9,95	1/1:0,5:5:15:141,15,0	1/1:0,5:5:15:158,15,0	1/1:0,2:2:6:61,6,0	1/1:0,3:3:9:86,9,0	0/0:6,0:6:18:0,18,186	1/1:0,3:3:9:95,9,0	1/1:0,5:5:15:145,15,0	1/1:0,4:4:12:126,12,0	1/1:0,4:4:12:122,12,0	./.:.:.:.:.	1/1:0,1:1:3:31,3,0	1/1:0,4:4:12:123,12,0	1/1:0,8:8:24:246,24,0	1/1:0,4:4:12:117,12,0	1/1:0,5:5:15:156,15,0	1/1:0,8:8:24:254,24,0	0/1:1,3:4:20:83,0,20	1/1:0,4:4:12:124,12,0	1/1:0,7:7:21:217,21,0	1/1:0,3:3:9:91,9,0	1/1:0,1:1:3:32,3,0	1/1:0,1:1:3:34,3,0	0/0:1,0:1:3:0,3,31	0/0:4,0:4:12:0,12,118	0/0:3,0:3:9:0,9,96	0/0:6,0:6:18:0,18,186	0/0:6,0:6:18:0,18,193	0/0:2,0:2:6:0,6,64	0/0:1,0:1:3:0,3,31	1/1:0,4:4:12:119,12,0	0/0:6,0:6:18:0,18,188	0/0:3,0:3:9:0,9,97	0/0:1,0:1:3:0,3,30	./.:.:.:.:.	1/1:0,4:4:9:106,9,0	0/0:2,0:2:6:0,6,63	1/1:0,8:8:15:196,15,0	0/0:2,0:2:3:0,3,45	1/1:1,2:3:3:45,3,0	./.:.:.:.:.	0/0:24,0:24:72:0,72,790
chr0	178939254	.	T	G	1142	.	AC=25;AF=0.109;AN=230;BaseQRankSum=-4.799;DP=598;Dels=0.00;FS=1.232;HaplotypeScore=0.0706;InbreedingCoeff=0.4889;MLEAC=20;MLEAF=0.087;MQ=59.78;MQ0=0;MQRankSum=0.033;QD=21.96;ReadPosRankSum=-2.687	GT:AD:DP:GQ:PL	0/0:26,0:26:78:0,78,826	0/0:15,0:15:36:0,36,419	0/0:13,0:13:39:0,39,410	0/0:20,0:20:60:0,60,617	0/0:14,0:14:39:0,39,417	1/1:0,4:4:12:122,12,0	0/0:6,0:6:18:0,18,187	0/0:5,0:5:15:0,15,158	0/0:4,0:4:9:0,9,99	0/0:11,0:11:30:0,30,329	./.:.:.:.:.	0/0:7,0:7:21:0,21,214	0/0:11,0:11:33:0,33,350	0/0:2,0:2:6:0,6,63	0/0:9,0:9:27:0,27,278	0/0:7,0:7:21:0,21,215	0/0:10,0:10:30:0,30,314	./.:.:.:.:.	0/0:4,0:4:9:0,9,107	1/1:0,3:3:6:73,6,0	0/0:1,0:1:3:0,3,32	0/1:3,4:7:62:80,0,62	0/0:7,0:7:21:0,21,221	0/0:14,0:14:39:0,39,403	./.:.:.:.:.	0/0:11,0:11:30:0,30,331	0/0:13,0:13:33:0,33,369	0/0:2,0:2:6:0,6,66	./.:.:.:.:.	0/0:8,0:8:24:0,24,251	0/0:5,0:5:15:0,15,152	0/0:1,0:1:3:0,3,33	0/0:8,0:8:21:0,21,235	./.:.:.:.:.	0/0:6,0:6:18:0,18,188	./.:.:.:.:.	0/0:7,0:7:21:0,21,221	0/0:1,0:1:3:0,3,32	0/0:11,0:11:33:0,33,346	./.:.:.:.:.	0/0:1,0:1:3:0,3,32	0/0:11,0:11:27:0,27,282	0/0:19,0:19:45:0,45,524	0/0:16,0:16:48:0,48,504	1/1:0,14:14:39:410,39,0	0/0:9,0:9:21:0,21,249	0/0:9,0:9:27:0,27,285	0/0:4,0:4:12:0,12,124	./.:.:.:.:.	./.:.:.:.:.	0/0:2,0:2:6:0,6,63	0/0:3,0:3:9:0,9,93	0/0:2,0:2:6:0,6,66	./.:.:.:.:.	0/0:1,0:1:3:0,3,32	0/0:3,0:3:9:0,9,95	0/0:3,0:3:6:0,6,75	0/0:5,0:5:15:0,15,153	0/0:1,0:1:3:0,3,31	0/0:6,0:6:18:0,18,187	0/0:4,0:4:12:0,12,126	0/0:3,0:3:9:0,9,93	0/0:9,0:9:27:0,27,275	0/0:5,0:5:15:0,15,155	0/0:2,0:2:6:0,6,61	0/0:3,0:3:9:0,9,95	0/0:8,0:8:21:0,21,234	0/0:8,0:8:24:0,24,239	./.:.:.:.:.	0/0:2,0:2:6:0,6,63	./.:.:.:.:.	1/1:0,3:3:9:93,9,0	1/1:0,1:1:3:30,3,0	1/1:0,3:3:9:89,9,0	0/0:2,0:2:6:0,6,62	0/0:1,0:1:3:0,3,31	0/0:2,0:2:3:0,3,45	1/1:0,2:2:6:59,6,0	./.:.:.:.:.	./.:.:.:.:.	0/0:2,0:2:6:0,6,63	./.:.:.:.:.	0/0:4,0:4:12:0,12,134	1/1:0,2:2:6:63,6,0	1/1:0,3:3:9:92,9,0	0/0:2,0:2:6:0,6,69	0/0:1,0:1:3:0,3,32	0/0:1,0:1:3:0,3,32	0/0:8,0:8:18:0,18,213	0/0:2,0:2:6:0,6,65	0/0:2,0:2:6:0,6,65	0/0:1,0:1:3:0,3,31	0/0:1,0:1:3:0,3,31	0/0:2,0:2:6:0,6,67	0/0:4,0:4:12:0,12,115	0/0:3,0:3:9:0,9,93	0/0:2,0:2:6:0,6,67	0/0:5,0:5:15:0,15,154	0/0:1,0:1:3:0,3,31	0/0:1,0:1:3:0,3,32	0/0:3,0:3:9:0,9,97	./.:.:.:.:.	0/0:5,0:5:15:0,15,153	0/0:1,0:1:3:0,3,31	0/0:1,0:1:3:0,3,31	0/0:4,0:4:12:0,12,123	0/0:2,0:2:6:0,6,63	0/0:8,0:8:18:0,18,216	0/0:2,0:2:6:0,6,59	./.:.:.:.:.	0/0:6,0:6:18:0,18,187	0/0:2,0:2:6:0,6,59	0/0:6,0:6:18:0,18,187	0/0:6,0:6:18:0,18,185	0/0:3,0:3:6:0,6,63	./.:.:.:.:.	0/0:1,0:1:3:0,3,33	./.:.:.:.:.	0/0:1,0:1:3:0,3,32	1/1:0,4:4:12:122,12,0	0/0:3,0:3:9:0,9,94	0/0:7,0:7:21:0,21,214	1/1:0,3:3:9:88,9,0	0/0:3,0:3:9:0,9,96	1/1:0,3:3:9:91,9,0	0/0:6,0:6:18:0,18,184	0/0:3,0:3:9:0,9,95	0/0:2,0:2:6:0,6,63	0/0:1,0:1:3:0,3,31	0/0:4,0:4:9:0,9,108	0/0:2,0:2:3:0,3,45	0/0:2,0:2:3:0,3,45	./.:.:.:.:.	0/0:2,0:2:6:0,6,59	./.:.:.:.:.	./.:.:.:.:.	0/0:14,0:14:42:0,42,473
chr0	178942145	.	G	T	1188.5	.	AC=22;AF=0.085;AN=260;BaseQRankSum=3.470;DP=887;Dels=0.00;FS=4.976;HaplotypeScore=0.0924;InbreedingCoeff=0.3457;MLEAC=19;MLEAF=0.073;MQ=58.95;MQ0=0;MQRankSum=1.130;QD=17.22;ReadPosRankSum=-1.770	GT:AD:DP:GQ:PL	0/0:49,0:49:99:0,147,1488	0/0:10,0:10:30:0,30,302	0/0:15,0:15:45:0,45,455	0/0:33,0:33:96:0,96,980	0/0:11,0:11:33:0,33,326	0/0:7,0:7:21:0,21,201	0/1:7,11:18:99:282,0,136	0/0:4,0:4:12:0,12,122	0/0:3,0:3:9:0,9,92	0/0:17,0:17:48:0,48,497	0/0:2,0:2:6:0,6,65	0/0:10,0:10:30:0,30,299	0/0:16,0:16:45:0,45,472	1/1:0,3:3:9:95,9,0	0/0:16,0:16:48:0,48,479	0/0:24,0:24:72:0,72,724	0/0:17,0:17:51:0,51,511	0/1:2,1:3:23:23,0,50	0/0:5,0:5:15:0,15,149	0/0:5,0:5:15:0,15,146	0/0:2,0:2:6:0,6,61	0/0:8,0:8:24:0,24,237	0/0:17,0:17:51:0,51,515	0/0:25,0:25:75:0,75,756	0/0:4,0:4:12:0,12,122	0/0:26,0:26:78:0,78,760	0/0:13,0:13:36:0,36,375	0/0:6,0:6:18:0,18,188	0/0:2,0:2:6:0,6,61	0/0:18,0:18:51:0,51,528	0/1:2,2:4:36:36,0,56	0/0:2,0:2:6:0,6,67	0/0:12,0:12:36:0,36,352	0/0:1,0:1:3:0,3,30	0/0:18,0:18:54:0,54,550	0/0:5,0:5:15:0,15,152	0/0:18,0:18:54:0,54,549	0/0:2,0:2:6:0,6,57	0/0:4,0:4:12:0,12,117	0/0:2,0:2:6:0,6,64	0/0:3,0:3:9:0,9,92	0/0:10,0:10:30:0,30,307	0/0:21,0:21:60:0,60,603	0/0:19,0:19:51:0,51,528	0/0:11,0:11:33:0,33,326	0/0:25,0:25:69:0,69,717	0/0:4,0:4:12:0,12,120	0/0:1,0:1:3:0,3,34	0/0:1,0:1:3:0,3,30	0/0:4,0:4:12:0,12,122	0/0:2,0:2:6:0,6,57	0/0:1,0:1:3:0,3,31	0/0:3,0:3:9:0,9,90	0/1:2,2:4:48:53,0,48	./.:.:.:.:.	0/0:1,0:1:3:0,3,31	0/0:1,0:1:3:0,3,29	0/0:3,0:3:9:0,9,93	0/0:3,0:3:9:0,9,94	0/0:4,0:4:12:0,12,115	0/0:3,0:3:9:0,9,86	0/0:5,0:5:15:0,15,148	0/0:6,0:6:18:0,18,182	1/1:0,2:2:6:62,6,0	1/1:0,2:2:6:61,6,0	0/0:2,0:2:6:0,6,60	1/1:0,5:5:9:122,9,0	0/0:4,0:4:12:0,12,122	0/0:2,0:2:6:0,6,60	0/0:3,0:3:9:0,9,93	0/0:3,0:3:9:0,9,89	0/0:3,0:3:9:0,9,89	0/0:3,0:3:9:0,9,89	0/0:10,0:10:30:0,30,296	0/0:11,0:11:27:0,27,302	0/0:2,0:3:6:0,6,61	0/0:1,0:1:3:0,3,31	0/0:2,0:2:6:0,6,62	0/0:3,0:3:9:0,9,90	0/0:12,0:12:36:0,36,360	0/0:6,0:6:18:0,18,178	0/0:2,0:2:6:0,6,61	0/0:3,0:3:9:0,9,94	0/0:4,0:4:12:0,12,118	./.:.:.:.:.	0/0:4,0:4:12:0,12,121	0/0:1,0:1:3:0,3,30	0/0:4,0:4:12:0,12,127	./.:.:.:.:.	0/0:6,0:6:15:0,15,140	0/0:2,0:2:6:0,6,59	0/0:3,0:3:9:0,9,89	./.:.:.:.:.	0/0:2,0:2:6:0,6,65	1/1:0,3:3:9:97,9,0	0/1:3,1:4:21:21,0,79	1/1:0,7:7:21:223,21,0	0/0:2,0:2:6:0,6,59	1/1:0,4:4:12:122,12,0	0/0:2,0:2:6:0,6,59	0/0:6,0:6:18:0,18,176	./.:.:.:.:.	0/0:1,0:1:3:0,3,30	0/0:1,0:1:3:0,3,30	0/0:3,0:3:9:0,9,89	0/0:4,0:4:12:0,12,120	0/0:3,0:3:9:0,9,93	0/0:7,0:7:18:0,18,199	0/0:3,0:3:9:0,9,90	1/1:0,4:4:12:120,12,0	0/1:1,5:6:12:137,0,12	0/0:3,0:3:9:0,9,91	0/0:5,0:5:15:0,15,153	0/0:8,0:8:24:0,24,239	0/0:2,0:2:6:0,6,61	0/0:1,0:1:3:0,3,30	0/0:1,0:1:3:0,3,30	./.:.:.:.:.	0/0:2,0:2:6:0,6,63	0/0:5,0:5:15:0,15,148	0/0:3,0:3:9:0,9,89	0/0:1,0:1:3:0,3,30	0/0:6,0:6:18:0,18,185	0/0:3,0:3:9:0,9,89	0/0:6,0:6:18:0,18,176	0/0:3,0:3:9:0,9,89	0/0:3,0:3:9:0,9,93	0/0:4,0:4:9:0,9,105	0/0:2,0:2:6:0,6,61	./.:.:.:.:.	0/0:4,0:4:6:0,6,89	0/0:2,0:2:6:0,6,63	0/0:11,0:11:21:0,21,269	0/0:6,0:6:9:0,9,119	0/0:6,0:6:12:0,12,150	0/0:4,0:4:9:0,9,106	0/0:36,0:36:99:0,108,1219
chr0	178943167	.	T	A	849.14	.	AC=29;AF=0.122;AN=238;BaseQRankSum=-0.782;DP=931;Dels=0.00;FS=2.105;HaplotypeScore=0.1433;InbreedingCoeff=0.3774;MLEAC=24;MLEAF=0.101;MQ=35.52;MQ0=22;MQRankSum=1.062;QD=9.65;ReadPosRankSum=-0.174	GT:AD:DP:GQ:PL	0/0:52,0:52:99:0,114,1181	0/0:23,0:23:48:0,48,496	0/0:10,0:10:12:0,12,133	0/0:45,0:45:54:0,54,571	0/0:15,0:15:30:0,30,314	0/0:12,0:12:18:0,18,183	1/1:0,13:13:18:179,18,0	0/0:3,0:3:6:0,6,63	0/0:1,0:1:3:0,3,32	0/0:21,0:21:36:0,36,376	0/0:7,0:7:9:0,9,95	0/1:12,1:13:9:9,0,168	0/0:9,0:9:9:0,9,94	0/0:2,0:2:3:0,3,33	0/0:17,0:17:30:0,30,312	0/0:15,0:15:27:0,27,294	0/0:12,0:12:18:0,18,199	0/1:1,1:2:25:25,0,26	1/1:0,13:13:15:184,15,0	0/0:3,0:3:9:0,9,86	1/1:1,3:4:9:89,9,0	0/0:8,0:8:3:0,3,30	0/0:17,0:17:36:0,36,381	0/0:18,0:18:21:0,21,216	0/0:4,0:4:3:0,3,32	0/0:14,0:14:24:0,24,239	0/0:8,0:8:12:0,12,124	./.:.:.:.:.	0/0:4,0:4:3:0,3,33	0/0:19,0:19:18:0,18,183	0/0:5,0:5:6:0,6,67	./.:.:.:.:.	0/0:8,0:8:15:0,15,157	0/0:3,0:3:3:0,3,33	0/0:15,0:15:18:0,18,191	1/1:0,3:3:6:63,6,0	0/0:16,0:16:18:0,18,217	0/0:14,0:14:24:0,24,250	0/0:23,0:23:54:0,54,584	0/1:2,1:3:26:26,0,26	0/0:4,0:4:3:0,3,32	0/0:9,0:9:12:0,12,126	0/0:17,0:17:30:0,30,303	0/0:19,0:19:39:0,39,392	0/0:17,0:17:42:0,42,430	0/0:15,0:15:21:0,21,229	0/0:8,0:8:15:0,15,156	./.:.:.:.:.	./.:.:.:.:.	0/0:5,0:5:9:0,9,94	0/0:2,0:3:6:0,6,62	0/0:5,0:5:12:0,12,124	0/0:4,0:4:6:0,6,61	1/1:0,2:2:3:31,3,0	0/0:2,0:2:6:0,6,63	0/0:3,0:3:3:0,3,32	0/0:7,0:7:12:0,12,124	0/0:11,0:11:21:0,21,211	./.:.:.:.:.	0/0:8,0:8:9:0,9,92	0/0:1,0:1:3:0,3,30	0/0:3,0:3:3:0,3,31	0/0:8,0:8:12:0,12,125	1/1:0,6:6:9:96,9,0	1/1:0,4:4:3:33,3,0	0/0:6,0:6:6:0,6,62	0/1:2,1:3:24:24,0,25	0/0:4,0:4:6:0,6,57	0/0:2,0:2:6:0,6,60	0/0:4,0:4:9:0,9,92	1/1:0,3:3:6:61,6,0	0/0:5,0:5:9:0,9,93	./.:.:.:.:.	0/0:4,0:4:12:0,12,121	0/0:4,0:4:12:0,12,124	0/0:6,0:6:12:0,12,121	0/0:5,0:5:9:0,9,92	0/0:2,0:2:3:0,3,31	0/0:1,0:1:3:0,3,31	./.:.:.:.:.	0/0:3,0:3:6:0,6,59	./.:.:.:.:.	0/0:3,0:3:3:0,3,33	./.:.:.:.:.	./.:.:.:.:.	0/0:4,0:4:6:0,6,65	0/0:3,0:3:6:0,6,61	0/0:3,0:3:3:0,3,32	0/0:6,0:6:12:0,12,119	0/0:6,0:6:15:0,15,162	0/0:2,0:2:3:0,3,30	0/0:6,0:6:9:0,9,91	0/0:6,0:6:15:0,15,156	0/0:2,0:2:6:0,6,60	./.:.:.:.:.	./.:.:.:.:.	0/0:5,0:5:12:0,12,123	1/1:0,1:1:3:32,3,0	0/0:7,0:7:9:0,9,120	1/1:0,1:1:3:31,3,0	0/0:5,0:5:3:0,3,33	0/0:2,0:2:3:0,3,30	0/1:4,1:5:24:25,0,24	0/0:4,0:4:3:0,3,30	0/0:3,0:3:6:0,6,75	0/0:10,0:10:24:0,24,241	0/0:2,0:2:3:0,3,32	0/0:4,0:4:9:0,9,92	0/0:3,0:3:6:0,6,62	1/1:0,5:5:9:88,9,0	1/1:0,7:7:12:138,12,0	0/0:3,0:3:6:0,6,63	0/0:6,0:6:12:0,12,127	0/0:4,0:4:9:0,9,89	0/0:5,0:5:12:0,12,124	0/0:2,0:2:6:0,6,59	0/0:3,0:3:9:0,9,92	0/0:5,0:5:9:0,9,95	./.:.:.:.:.	0/0:3,0:3:3:0,3,31	0/0:8,0:8:12:0,12,124	0/0:2,0:2:3:0,3,30	0/0:8,0:8:6:0,6,64	0/0:3,0:3:9:0,9,93	0/0:5,0:5:9:0,9,89	0/0:7,0:7:9:0,9,88	0/0:7,1:8:12:0,12,148	0/0:7,0:7:15:0,15,160	0/0:3,0:3:3:0,3,29	./.:.:.:.:.	./.:.:.:.:.	0/0:4,0:4:9:0,9,95	./.:.:.:.:.	./.:.:.:.:.	0/0:5,0:5:15:0,15,153	./.:.:.:.:.	0/0:21,0:21:45:0,45,516
chr0	178949742	.	A	G	949.19	.	AC=18;AF=0.073;AN=246;BaseQRankSum=-1.941;DP=762;Dels=0.00;FS=8.000;HaplotypeScore=0.1013;InbreedingCoeff=0.3737;MLEAC=13;MLEAF=0.053;MQ=58.78;MQ0=0;MQRankSum=0.423;QD=17.26;ReadPosRankSum=0.438	GT:AD:DP:GQ:PL	0/0:38,0:38:99:0,114,1214	0/0:15,0:15:39:0,39,440	0/0:13,0:13:39:0,39,403	0/0:31,0:31:93:0,93,961	0/0:5,0:5:15:0,15,159	0/0:13,0:13:33:0,33,371	0/1:8,15:23:99:378,0,181	0/0:5,0:5:15:0,15,165	0/0:1,0:1:3:0,3,32	0/0:14,0:14:42:0,42,439	0/0:3,0:3:9:0,9,86	0/0:13,0:13:33:0,33,372	0/0:9,0:9:27:0,27,284	./.:.:.:.:.	0/0:10,0:10:30:0,30,306	0/0:14,0:14:42:0,42,442	0/0:11,0:11:33:0,33,336	0/0:1,0:1:3:0,3,34	0/0:4,0:4:9:0,9,106	0/0:15,0:15:39:0,39,410	./.:.:.:.:.	0/0:11,0:11:24:0,24,286	0/0:12,0:12:30:0,30,328	0/0:20,0:20:60:0,60,620	0/0:1,0:1:3:0,3,32	0/0:16,0:16:45:0,45,482	0/0:6,0:6:18:0,18,184	./.:.:.:.:.	0/0:1,0:1:3:0,3,31	0/0:17,0:17:51:0,51,541	0/0:4,0:4:12:0,12,128	0/0:5,0:5:15:0,15,169	0/0:16,0:16:36:0,36,416	0/0:3,0:3:9:0,9,95	0/0:10,0:10:30:0,30,311	0/0:1,0:1:3:0,3,32	0/0:13,0:13:36:0,36,385	0/0:7,0:7:21:0,21,215	0/0:14,0:14:33:0,33,387	./.:.:.:.:.	0/0:1,0:1:3:0,3,31	0/0:15,0:16:42:0,42,453	0/0:2,0:2:6:0,6,65	0/0:19,0:19:48:0,48,541	0/0:12,0:12:36:0,36,376	0/0:8,0:8:24:0,24,250	0/0:12,0:12:36:0,36,370	0/0:4,0:4:12:0,12,130	0/0:4,0:4:12:0,12,128	./.:.:.:.:.	0/0:2,0:2:6:0,6,61	0/0:2,0:2:6:0,6,65	0/0:5,0:5:15:0,15,154	0/0:2,0:2:6:0,6,61	0/0:4,0:4:12:0,12,126	0/0:2,0:2:6:0,6,62	0/0:6,0:6:18:0,18,181	0/0:5,0:5:15:0,15,157	0/0:2,0:2:6:0,6,63	0/0:5,0:5:15:0,15,153	./.:.:.:.:.	0/0:2,0:2:6:0,6,63	0/0:6,0:6:18:0,18,185	1/1:0,2:2:6:63,6,0	1/1:0,4:4:12:126,12,0	0/0:1,0:1:3:0,3,30	1/1:0,5:5:15:150,15,0	0/0:6,0:6:18:0,18,186	0/0:1,0:1:3:0,3,32	0/0:3,0:3:9:0,9,91	0/0:1,0:1:3:0,3,31	0/0:6,0:6:18:0,18,184	0/0:2,0:2:6:0,6,61	0/0:2,0:2:6:0,6,63	0/0:5,0:5:12:0,12,140	0/0:3,0:3:9:0,9,93	0/0:1,0:1:3:0,3,31	0/0:1,0:1:3:0,3,32	0/0:2,0:2:6:0,6,64	0/0:9,0:9:21:0,21,249	0/0:4,0:4:12:0,12,124	0/0:1,0:1:3:0,3,32	0/0:1,0:1:3:0,3,34	0/0:3,0:3:9:0,9,94	0/0:1,0:1:3:0,3,31	0/0:2,0:2:6:0,6,64	0/0:2,0:2:6:0,6,63	0/0:1,0:1:3:0,3,32	0/0:3,0:3:9:0,9,94	0/0:5,0:5:15:0,15,168	./.:.:.:.:.	0/0:9,0:9:27:0,27,283	./.:.:.:.:.	./.:.:.:.:.	1/1:0,2:2:6:64,6,0	1/1:0,1:1:3:32,3,0	1/1:0,2:2:6:59,6,0	0/0:4,0:4:9:0,9,111	1/1:0,4:4:12:119,12,0	0/0:2,0:2:6:0,6,63	./.:.:.:.:.	0/0:2,0:2:6:0,6,62	0/0:2,0:2:6:0,6,61	./.:.:.:.:.	0/0:3,0:3:9:0,9,94	0/0:1,0:1:3:0,3,33	0/0:4,0:4:12:0,12,128	0/0:3,0:3:9:0,9,94	0/0:3,0:3:9:0,9,94	1/1:0,7:7:12:162,12,0	0/1:4,1:5:14:14,0,107	0/0:3,0:3:9:0,9,95	0/0:6,0:6:18:0,18,189	0/0:8,0:8:24:0,24,249	0/0:4,0:4:12:0,12,124	0/0:1,0:1:3:0,3,32	0/0:2,0:2:6:0,6,63	0/0:4,0:4:12:0,12,123	0/0:3,0:3:9:0,9,97	0/0:3,0:4:6:0,6,77	0/0:6,0:6:18:0,18,188	0/0:4,0:4:12:0,12,124	0/0:3,0:3:6:0,6,77	0/0:6,0:6:15:0,15,173	0/0:3,0:3:9:0,9,95	0/0:9,0:9:27:0,27,270	./.:.:.:.:.	0/0:6,0:6:18:0,18,185	0/0:2,0:2:6:0,6,63	./.:.:.:.:.	0/0:2,0:2:3:0,3,45	0/0:2,0:2:6:0,6,60	0/0:2,0:2:3:0,3,45	0/0:2,0:2:3:0,3,30	./.:.:.:.:.	0/0:2,0:2:3:0,3,45	0/0:31,0:31:93:0,93,952
chr0	178949799	.	G	C	795.92	.	AC=16;AF=0.065;AN=246;BaseQRankSum=2.599;DP=700;Dels=0.00;FS=15.225;HaplotypeScore=0.1666;InbreedingCoeff=0.3315;MLEAC=13;MLEAF=0.053;MQ=58.86;MQ0=1;MQRankSum=-1.556;QD=19.90;ReadPosRankSum=3.588	GT:AD:DP:GQ:PL	0/0:39,0:39:99:0,117,1247	0/0:12,0:12:30:0,30,336	0/0:12,0:12:36:0,36,373	0/0:31,0:31:84:0,84,897	0/0:5,0:5:15:0,15,159	0/0:12,0:12:27:0,27,313	0/0:19,0:19:57:0,57,582	0/0:2,0:2:6:0,6,64	0/0:3,0:3:9:0,9,97	0/0:14,0:14:42:0,42,428	./.:.:.:.:.	0/0:9,0:9:21:0,21,238	0/0:8,0:8:24:0,24,245	./.:.:.:.:.	0/0:17,0:17:48:0,48,502	0/0:16,0:16:48:0,48,482	0/0:11,0:11:27:0,27,307	0/0:2,0:2:6:0,6,60	0/0:3,0:3:6:0,6,71	0/0:21,0:21:60:0,60,643	./.:.:.:.:.	0/1:6,2:8:40:40,0,152	0/0:10,0:10:27:0,27,293	1/1:0,13:13:36:392,36,0	0/0:2,0:2:6:0,6,63	0/0:11,0:11:33:0,33,334	0/0:10,0:10:30:0,30,308	0/0:1,0:1:3:0,3,34	./.:.:.:.:.	0/0:15,0:15:42:0,42,450	0/0:3,0:3:9:0,9,92	0/0:2,0:2:6:0,6,61	0/0:13,0:13:36:0,36,378	0/0:2,0:2:6:0,6,59	0/0:18,0:18:48:0,48,530	0/0:2,0:2:6:0,6,68	0/0:5,0:5:15:0,15,157	0/0:8,0:8:24:0,24,250	0/0:11,0:11:30:0,30,325	0/0:1,0:1:3:0,3,32	0/0:1,0:1:3:0,3,33	0/0:18,0:18:48:0,48,517	0/0:5,0:5:12:0,12,137	1/1:0,7:7:21:226,21,0	0/0:10,0:10:30:0,30,300	0/0:11,0:11:30:0,30,323	0/0:12,0:12:36:0,36,365	0/1:1,1:2:26:26,0,26	0/0:3,0:3:9:0,9,88	0/0:3,0:3:9:0,9,83	0/0:1,0:1:3:0,3,32	0/0:2,0:2:6:0,6,61	0/0:3,0:3:9:0,9,100	0/0:2,0:2:6:0,6,60	1/1:0,1:1:3:32,3,0	0/0:1,0:1:3:0,3,31	0/0:5,0:5:15:0,15,150	0/0:4,0:4:9:0,9,104	0/0:3,0:3:6:0,6,78	1/1:0,3:3:9:93,9,0	0/0:2,0:2:6:0,6,57	0/0:1,0:1:3:0,3,31	0/0:4,0:4:12:0,12,124	0/0:6,0:6:18:0,18,178	0/0:7,0:7:21:0,21,207	./.:.:.:.:.	0/0:4,0:4:9:0,9,109	0/0:6,0:6:18:0,18,190	0/0:1,0:1:3:0,3,32	0/0:1,0:1:3:0,3,31	0/0:2,0:2:6:0,6,55	0/0:6,0:6:18:0,18,185	0/0:1,0:1:3:0,3,32	0/0:3,0:3:9:0,9,90	0/0:2,0:2:6:0,6,61	./.:.:.:.:.	./.:.:.:.:.	0/0:2,0:2:6:0,6,61	1/1:0,1:1:3:32,3,0	0/0:3,0:3:9:0,9,90	0/0:4,0:4:12:0,12,129	0/0:4,0:4:12:0,12,120	0/0:2,0:2:6:0,6,67	0/0:4,0:4:12:0,12,123	./.:.:.:.:.	0/0:1,0:1:3:0,3,29	0/0:5,0:5:15:0,15,153	./.:.:.:.:.	0/0:4,0:4:12:0,12,125	0/0:4,0:4:12:0,12,124	./.:.:.:.:.	0/0:7,0:7:21:0,21,216	0/0:2,0:2:6:0,6,63	0/0:1,0:1:3:0,3,32	0/0:1,0:1:3:0,3,30	0/0:1,0:1:3:0,3,30	0/0:3,0:3:9:0,9,93	0/0:3,0:3:6:0,6,73	0/0:3,0:3:9:0,9,97	0/0:3,0:3:9:0,9,94	0/0:4,0:4:12:0,12,127	0/0:2,0:2:6:0,6,66	0/0:4,0:4:12:0,12,129	0/0:1,0:1:3:0,3,32	0/0:4,0:4:12:0,12,128	0/0:3,0:3:9:0,9,93	0/0:2,0:2:6:0,6,65	0/0:7,0:7:21:0,21,213	0/0:3,0:3:9:0,9,98	0/0:9,0:9:21:0,21,221	0/0:2,0:2:6:0,6,61	0/0:3,0:3:9:0,9,99	0/0:6,0:6:18:0,18,180	0/0:8,0:8:24:0,24,248	0/0:2,0:2:6:0,6,61	0/0:2,0:2:3:0,3,45	0/0:2,0:2:6:0,6,56	0/0:2,0:2:6:0,6,59	0/0:3,0:3:9:0,9,93	0/0:4,0:4:9:0,9,108	1/1:0,2:2:6:64,6,0	1/1:0,3:3:9:95,9,0	./.:.:.:.:.	0/0:5,0:5:12:0,12,136	0/0:5,0:5:15:0,15,143	0/0:4,0:4:12:0,12,131	0/0:3,0:3:9:0,9,89	0/0:3,0:3:9:0,9,89	0/0:3,0:3:9:0,9,92	./.:.:.:.:.	./.:.:.:.:.	0/0:1,0:1:3:0,3,31	0/0:3,0:3:6:0,6,73	0/0:2,0:2:3:0,3,44	0/0:3,0:3:6:0,6,75	./.:.:.:.:.	0/0:18,0:18:54:0,54,613
chr0	178949800	.	G	T	778.98	.	AC=16;AF=0.065;AN=246;BaseQRankSum=0.703;DP=701;Dels=0.00;FS=12.882;HaplotypeScore=0.1596;InbreedingCoeff=0.3312;MLEAC=13;MLEAF=0.053;MQ=58.86;MQ0=1;MQRankSum=-0.631;QD=19.47;ReadPosRankSum=3.358	GT:AD:DP:GQ:PL	0/0:39,0:39:99:0,117,1247	0/0:12,0:12:30:0,30,335	0/0:12,0:12:36:0,36,370	0/0:29,1:30:48:0,48,787	0/0:5,0:5:15:0,15,158	0/0:12,0:12:27:0,27,313	0/0:19,0:19:57:0,57,579	0/0:2,0:2:6:0,6,66	0/0:3,0:3:9:0,9,97	0/0:14,0:14:42:0,42,425	./.:.:.:.:.	0/0:9,0:9:21:0,21,239	0/0:9,0:9:27:0,27,267	./.:.:.:.:.	0/0:17,0:17:48:0,48,499	0/0:16,0:16:48:0,48,489	0/0:11,0:11:27:0,27,303	0/0:2,0:2:6:0,6,60	0/0:3,0:3:6:0,6,74	0/0:21,0:21:60:0,60,641	./.:.:.:.:.	0/1:6,2:8:40:40,0,144	0/0:10,0:10:27:0,27,290	1/1:0,13:13:36:385,36,0	0/0:2,0:2:6:0,6,59	0/0:11,0:11:33:0,33,330	0/0:10,0:10:30:0,30,314	0/0:1,0:1:3:0,3,35	./.:.:.:.:.	0/0:15,0:15:42:0,42,454	0/0:3,0:3:9:0,9,86	0/0:2,0:2:6:0,6,61	0/0:14,0:14:39:0,39,408	0/0:2,0:2:6:0,6,67	0/0:18,0:18:48:0,48,531	0/0:2,0:2:6:0,6,68	0/0:5,0:5:15:0,15,159	0/0:8,0:8:24:0,24,256	0/0:11,0:11:30:0,30,326	0/0:1,0:1:3:0,3,32	0/0:1,0:1:3:0,3,32	0/0:18,0:18:48:0,48,519	0/0:5,0:5:12:0,12,137	1/1:0,7:7:21:218,21,0	0/0:10,0:10:30:0,30,309	0/0:11,0:11:30:0,30,322	0/0:12,0:12:36:0,36,355	0/1:1,1:2:26:26,0,26	0/0:3,0:3:9:0,9,90	0/0:3,0:3:9:0,9,83	0/0:1,0:1:3:0,3,32	0/0:3,0:3:9:0,9,89	0/0:3,0:3:9:0,9,100	0/0:2,0:2:6:0,6,61	1/1:0,1:1:3:32,3,0	0/0:1,0:1:3:0,3,30	0/0:5,0:5:15:0,15,148	0/0:4,0:4:9:0,9,105	0/0:3,0:3:6:0,6,78	1/1:0,3:3:9:94,9,0	0/0:2,0:2:6:0,6,57	0/0:1,0:1:3:0,3,32	0/0:4,0:4:12:0,12,123	0/0:6,0:6:18:0,18,185	0/0:7,0:7:21:0,21,207	./.:.:.:.:.	0/0:4,0:4:9:0,9,111	0/0:6,0:6:18:0,18,192	0/0:1,0:1:3:0,3,32	0/0:1,0:1:3:0,3,31	0/0:1,0:1:3:0,3,30	0/0:6,0:6:18:0,18,187	0/0:1,0:1:3:0,3,32	0/0:3,0:3:9:0,9,89	0/0:2,0:2:6:0,6,61	./.:.:.:.:.	./.:.:.:.:.	0/0:2,0:2:6:0,6,62	1/1:0,1:1:3:31,3,0	0/0:3,0:3:9:0,9,89	0/0:4,0:4:12:0,12,129	0/0:4,0:4:12:0,12,120	0/0:2,0:2:6:0,6,63	0/0:4,0:4:12:0,12,126	./.:.:.:.:.	0/0:1,0:1:3:0,3,32	0/0:5,0:5:15:0,15,153	./.:.:.:.:.	0/0:4,0:4:12:0,12,125	0/0:4,0:4:12:0,12,119	./.:.:.:.:.	0/0:7,0:7:21:0,21,212	0/0:2,0:2:6:0,6,61	0/0:1,0:1:3:0,3,32	0/0:1,0:1:3:0,3,30	0/0:1,0:1:3:0,3,30	0/0:3,0:3:9:0,9,95	0/0:3,0:3:6:0,6,73	0/0:3,0:3:9:0,9,97	0/0:3,0:3:9:0,9,98	0/0:5,0:5:15:0,15,156	0/0:2,0:2:6:0,6,65	0/0:4,0:4:12:0,12,126	0/0:1,0:1:3:0,3,32	0/0:4,0:4:12:0,12,124	0/0:3,0:3:9:0,9,93	0/0:2,0:2:6:0,6,65	0/0:7,0:7:21:0,21,213	0/0:3,0:3:9:0,9,98	0/0:8,0:8:18:0,18,194	0/0:2,0:2:6:0,6,61	0/0:3,0:3:9:0,9,102	0/0:6,0:6:18:0,18,171	0/0:8,0:8:24:0,24,243	0/0:2,0:2:6:0,6,61	0/0:2,0:2:3:0,3,45	0/0:2,0:2:6:0,6,56	0/0:2,0:2:6:0,6,57	0/0:3,0:3:9:0,9,93	0/0:4,0:4:9:0,9,108	1/1:0,2:2:6:63,6,0	1/1:0,3:3:9:94,9,0	./.:.:.:.:.	0/0:5,0:5:12:0,12,137	0/0:5,0:5:15:0,15,149	0/0:4,0:4:12:0,12,130	0/0:3,0:3:9:0,9,89	0/0:3,0:3:9:0,9,85	0/0:3,0:3:9:0,9,92	./.:.:.:.:.	./.:.:.:.:.	0/0:1,0:1:3:0,3,31	0/0:3,0:3:6:0,6,73	0/0:2,0:2:3:0,3,30	0/0:3,0:3:6:0,6,75	./.:.:.:.:.	0/0:18,0:18:54:0,54,615
chr0	178951172	.	C	T	1531.19	.	AC=22;AF=0.100;AN=220;BaseQRankSum=5.624;DP=518;Dels=0.00;FS=3.090;HaplotypeScore=0.2436;InbreedingCoeff=0.3355;MLEAC=21;MLEAF=0.095;MQ=58.28;MQ0=0;MQRankSum=0.931;QD=22.19;ReadPosRankSum=-0.281	GT:AD:DP:GQ:PL	0/0:18,0:18:48:0,48,520	0/0:15,0:15:45:0,45,462	0/0:8,0:8:24:0,24,241	0/0:22,0:22:57:0,57,609	0/0:15,0:15:42:0,42,441	0/0:2,0:2:6:0,6,63	1/1:0,4:4:12:125,12,0	0/0:1,0:1:3:0,3,33	0/0:2,0:2:6:0,6,62	0/0:3,0:3:9:0,9,93	0/0:3,0:3:9:0,9,88	./.:.:.:.:.	0/0:15,0:15:42:0,42,431	0/1:1,1:2:24:28,0,24	0/0:8,0:8:21:0,21,225	0/0:3,0:3:9:0,9,90	0/0:8,0:8:18:0,18,211	0/1:1,1:2:25:27,0,25	./.:.:.:.:.	0/0:2,0:2:6:0,6,58	1/1:0,1:1:3:32,3,0	0/0:4,0:4:12:0,12,122	0/0:1,0:1:3:0,3,32	0/0:9,0:9:27:0,27,268	./.:.:.:.:.	1/1:0,4:4:12:128,12,0	0/0:15,0:15:45:0,45,455	0/0:1,0:1:3:0,3,31	./.:.:.:.:.	0/0:5,0:5:15:0,15,153	0/0:1,0:1:3:0,3,32	0/0:1,0:1:3:0,3,30	0/0:2,0:2:6:0,6,62	./.:.:.:.:.	0/0:9,0:9:24:0,24,265	0/0:2,0:2:6:0,6,63	1/1:0,8:8:21:234,21,0	0/0:3,0:3:9:0,9,91	0/0:1,0:1:3:0,3,30	./.:.:.:.:.	./.:.:.:.:.	1/1:0,12:12:33:366,33,0	1/1:0,18:18:48:525,48,0	./.:.:.:.:.	0/0:11,0:12:27:0,27,300	0/0:2,0:2:6:0,6,60	0/0:11,0:11:27:0,27,289	0/0:3,0:3:9:0,9,89	0/0:2,0:2:6:0,6,58	0/0:8,0:8:21:0,21,229	0/0:2,0:2:6:0,6,60	0/0:2,0:2:6:0,6,61	0/0:4,0:4:12:0,12,123	0/0:1,0:1:3:0,3,31	0/0:1,0:1:3:0,3,31	./.:.:.:.:.	0/0:5,0:5:12:0,12,138	0/0:8,0:8:24:0,24,234	0/0:2,0:2:6:0,6,63	./.:.:.:.:.	0/0:5,0:5:12:0,12,139	0/0:4,0:4:12:0,12,124	0/0:11,0:11:33:0,33,336	0/0:4,0:4:12:0,12,118	0/0:3,0:3:9:0,9,97	./.:.:.:.:.	1/1:0,1:1:3:32,3,0	0/0:3,0:3:9:0,9,93	0/0:1,0:1:3:0,3,32	0/0:1,0:1:3:0,3,30	0/0:2,0:2:6:0,6,57	1/1:0,1:1:3:32,3,0	0/0:4,0:4:12:0,12,123	0/0:3,0:3:9:0,9,92	./.:.:.:.:.	./.:.:.:.:.	0/0:1,0:1:3:0,3,30	0/0:1,0:1:3:0,3,31	./.:.:.:.:.	0/0:5,0:5:15:0,15,148	./.:.:.:.:.	0/0:1,0:1:3:0,3,30	0/0:2,0:2:6:0,6,60	0/0:2,0:2:6:0,6,65	0/0:6,0:6:18:0,18,189	0/1:2,1:3:23:23,0,51	0/0:3,0:3:9:0,9,92	0/0:1,0:1:3:0,3,32	0/0:5,0:5:12:0,12,134	0/0:2,0:2:6:0,6,63	0/0:1,0:1:3:0,3,32	0/0:6,0:6:18:0,18,186	0/0:3,0:3:9:0,9,98	0/0:1,0:1:3:0,3,30	0/0:2,0:2:6:0,6,63	0/0:2,0:2:6:0,6,64	./.:.:.:.:.	./.:.:.:.:.	1/1:0,3:3:9:97,9,0	0/0:4,0:4:12:0,12,121	0/0:3,0:3:9:0,9,91	0/0:1,0:2:3:0,3,32	0/0:1,0:1:3:0,3,32	0/0:2,0:2:6:0,6,60	0/0:3,0:3:9:0,9,92	0/0:9,0:9:27:0,27,271	0/0:2,0:2:6:0,6,63	0/0:4,0:4:12:0,12,121	./.:.:.:.:.	./.:.:.:.:.	0/0:9,0:9:24:0,24,258	./.:.:.:.:.	0/1:5,5:10:96:131,0,96	./.:.:.:.:.	0/0:7,0:7:18:0,18,196	0/0:2,0:2:6:0,6,58	./.:.:.:.:.	0/0:5,0:5:12:0,12,135	./.:.:.:.:.	0/0:1,0:1:3:0,3,32	0/0:5,0:5:12:0,12,138	0/0:4,0:4:12:0,12,117	0/0:8,0:8:18:0,18,197	0/0:4,0:4:12:0,12,123	0/0:2,0:2:6:0,6,59	0/0:3,0:3:9:0,9,91	0/0:1,0:1:3:0,3,29	./.:.:.:.:.	0/0:2,0:2:6:0,6,58	0/0:2,0:2:3:0,3,45	./.:.:.:.:.	0/0:4,0:4:6:0,6,89	./.:.:.:.:.	0/0:2,0:2:3:0,3,45	./.:.:.:.:.	0/0:3,0:3:6:0,6,72	0/0:28,0:28:81:0,81,872
chr0	178951568	.	C	T	1135.86	.	AC=16;AF=0.066;AN=242;BaseQRankSum=0.639;DP=717;Dels=0.00;FS=3.704;HaplotypeScore=0.1285;InbreedingCoeff=0.4316;MLEAC=13;MLEAF=0.054;MQ=58.98;MQ0=0;MQRankSum=0.632;QD=25.24;ReadPosRankSum=1.134	GT:AD:DP:GQ:PL	0/0:34,0:34:99:0,102,1040	0/0:9,0:9:27:0,27,268	0/0:17,0:17:48:0,48,500	0/0:25,0:25:75:0,75,742	0/0:14,0:14:42:0,42,421	./.:.:.:.:.	1/1:0,15:15:39:424,39,0	0/0:3,0:3:9:0,9,97	0/0:1,0:1:3:0,3,32	0/0:17,0:17:45:0,45,484	0/0:3,0:3:9:0,9,89	./.:.:.:.:.	0/0:10,0:10:30:0,30,305	1/1:0,1:1:3:31,3,0	0/0:9,0:9:27:0,27,264	1/1:0,14:14:42:428,42,0	0/0:15,0:15:39:0,39,420	0/0:6,0:6:18:0,18,187	0/0:13,0:13:36:0,36,377	0/0:13,0:13:39:0,39,389	0/0:3,0:3:9:0,9,98	0/0:15,0:15:45:0,45,444	0/0:16,0:16:42:0,42,458	0/0:18,0:18:51:0,51,528	0/0:2,0:2:6:0,6,67	0/0:14,0:14:42:0,42,422	0/0:7,0:7:21:0,21,208	0/0:5,0:5:15:0,15,161	0/0:2,0:2:6:0,6,61	0/0:12,0:12:36:0,36,352	0/0:4,0:4:12:0,12,115	0/0:4,0:4:12:0,12,130	0/0:15,0:15:42:0,42,441	0/0:1,0:1:3:0,3,34	0/0:6,0:6:18:0,18,176	0/0:5,0:5:15:0,15,158	0/0:8,0:8:18:0,18,211	0/0:11,0:11:33:0,33,332	0/0:8,0:8:18:0,18,209	0/0:5,0:5:15:0,15,155	0/0:10,0:10:30:0,30,319	1/1:0,7:7:21:220,21,0	0/0:7,0:7:18:0,18,192	./.:.:.:.:.	0/0:16,1:17:18:0,18,432	0/0:12,0:12:36:0,36,361	0/0:5,0:5:15:0,15,148	0/0:4,0:4:12:0,12,120	0/0:3,0:3:9:0,9,89	0/0:3,0:3:9:0,9,92	./.:.:.:.:.	0/0:4,0:4:9:0,9,105	0/0:5,0:5:15:0,15,152	0/0:1,0:1:3:0,3,31	0/0:1,0:1:3:0,3,30	0/0:2,0:2:6:0,6,63	0/0:6,0:6:15:0,15,167	0/0:1,0:1:3:0,3,30	0/0:2,0:2:6:0,6,64	./.:.:.:.:.	0/0:1,0:1:3:0,3,30	0/0:6,0:6:18:0,18,184	0/0:6,0:6:18:0,18,178	0/0:8,0:8:21:0,21,223	0/0:6,0:6:18:0,18,180	0/0:1,0:1:3:0,3,29	1/1:0,1:1:3:32,3,0	0/0:5,0:5:15:0,15,148	0/0:3,0:3:9:0,9,91	./.:.:.:.:.	0/0:1,0:1:3:0,3,33	0/0:5,0:5:15:0,15,149	0/0:2,0:2:6:0,6,59	./.:.:.:.:.	./.:.:.:.:.	./.:.:.:.:.	0/0:3,0:3:9:0,9,91	0/0:1,0:1:3:0,3,30	./.:.:.:.:.	0/0:3,0:3:9:0,9,91	0/0:3,0:3:9:0,9,91	./.:.:.:.:.	0/0:2,0:2:6:0,6,59	0/0:2,0:2:6:0,6,61	./.:.:.:.:.	0/0:4,0:4:12:0,12,127	0/0:3,0:3:9:0,9,90	0/0:4,0:4:12:0,12,118	0/0:1,0:1:3:0,3,30	0/0:3,0:3:9:0,9,95	0/0:5,0:5:12:0,12,141	0/0:3,0:3:9:0,9,90	0/0:3,0:3:9:0,9,90	0/0:2,0:2:6:0,6,63	0/0:2,0:2:6:0,6,59	0/0:3,0:3:9:0,9,92	1/1:0,2:2:6:67,6,0	1/1:0,2:2:6:64,6,0	1/1:0,3:3:6:75,6,0	0/0:1,0:1:3:0,3,32	0/0:4,0:4:12:0,12,118	0/0:1,0:1:3:0,3,30	0/0:3,0:3:9:0,9,92	0/0:2,0:2:6:0,6,63	0/0:1,0:1:3:0,3,31	0/0:3,0:3:6:0,6,73	0/0:7,0:7:21:0,21,212	0/0:6,0:6:15:0,15,165	0/0:3,0:3:9:0,9,95	0/0:4,0:4:12:0,12,115	0/0:4,0:4:12:0,12,117	0/0:3,0:3:9:0,9,97	0/0:6,0:6:18:0,18,178	0/0:1,0:1:3:0,3,30	0/0:10,0:10:30:0,30,306	0/0:3,0:3:9:0,9,89	0/0:1,0:1:3:0,3,31	0/0:1,0:1:3:0,3,30	./.:.:.:.:.	0/0:2,0:2:6:0,6,61	0/0:4,0:4:12:0,12,122	0/0:6,0:6:18:0,18,184	0/0:5,0:5:15:0,15,160	0/0:4,0:4:12:0,12,118	0/0:2,0:2:6:0,6,59	0/0:4,0:4:12:0,12,117	0/0:5,0:5:15:0,15,148	./.:.:.:.:.	./.:.:.:.:.	0/0:4,0:4:6:0,6,89	0/0:4,0:4:6:0,6,89	0/0:3,0:3:6:0,6,74	0/0:7,0:7:12:0,12,163	0/0:4,0:4:9:0,9,91	./.:.:.:.:.	0/0:2,0:2:3:0,3,45	0/0:27,0:27:81:0,81,823
chr0	178951615	.	C	A	1564.46	.	AC=21;AF=0.088;AN=240;BaseQRankSum=0.285;DP=729;Dels=0.00;FS=7.523;HaplotypeScore=0.0677;InbreedingCoeff=0.5045;MLEAC=17;MLEAF=0.071;MQ=59.07;MQ0=0;MQRankSum=0.700;QD=24.83;ReadPosRankSum=0.100	GT:AD:DP:GQ:PL	0/0:39,0:39:99:0,111,1204	0/0:12,0:12:36:0,36,372	0/0:9,0:9:27:0,27,293	0/0:25,0:25:72:0,72,759	0/0:14,0:14:42:0,42,422	./.:.:.:.:.	0/0:13,0:13:30:0,30,353	0/0:3,0:3:9:0,9,96	0/0:3,0:3:9:0,9,96	0/0:7,0:7:21:0,21,214	0/0:2,0:2:6:0,6,64	./.:.:.:.:.	0/0:13,0:13:33:0,33,373	0/0:3,0:3:9:0,9,89	0/0:12,0:12:33:0,33,358	0/0:8,0:8:24:0,24,249	1/1:0,17:17:42:476,42,0	0/0:7,0:7:21:0,21,216	0/0:11,0:11:30:0,30,323	0/0:9,0:9:27:0,27,277	0/0:3,0:3:9:0,9,95	0/0:14,0:14:42:0,42,434	0/0:18,0:18:48:0,48,535	0/0:17,0:17:51:0,51,513	0/0:1,0:1:3:0,3,34	0/0:11,0:11:33:0,33,345	0/0:8,0:8:21:0,21,226	0/0:3,0:3:9:0,9,97	0/0:3,0:3:9:0,9,98	1/1:0,16:16:48:497,48,0	1/1:0,7:7:21:221,21,0	0/1:2,1:3:26:26,0,52	0/0:16,0:16:48:0,48,501	./.:.:.:.:.	0/0:9,0:9:24:0,24,271	0/0:6,0:6:18:0,18,191	0/0:13,0:13:39:0,39,391	0/0:10,0:10:30:0,30,296	0/0:11,0:11:30:0,30,314	0/0:5,0:5:15:0,15,160	0/0:4,0:4:12:0,12,131	0/0:14,0:14:42:0,42,433	0/0:8,0:8:18:0,18,213	./.:.:.:.:.	0/0:15,0:15:39:0,39,434	0/0:10,0:10:30:0,30,308	0/0:9,0:9:27:0,27,282	0/0:2,0:2:6:0,6,60	0/0:5,0:5:15:0,15,154	0/0:2,0:2:6:0,6,61	0/0:1,0:1:3:0,3,29	0/0:1,0:1:3:0,3,32	0/0:6,0:6:18:0,18,184	0/0:1,0:1:3:0,3,30	0/0:6,0:6:18:0,18,184	0/0:2,0:2:6:0,6,61	0/0:3,0:3:9:0,9,93	0/0:3,0:3:6:0,6,75	0/0:2,0:2:6:0,6,61	./.:.:.:.:.	./.:.:.:.:.	0/0:5,0:5:15:0,15,151	1/1:0,8:8:24:246,24,0	0/0:8,0:8:21:0,21,228	1/1:0,3:3:9:96,9,0	0/0:2,0:2:6:0,6,63	0/0:2,0:2:6:0,6,63	0/0:2,0:2:6:0,6,60	0/0:4,0:4:12:0,12,124	0/0:2,0:2:6:0,6,61	0/0:1,0:1:3:0,3,27	0/0:2,0:2:6:0,6,64	0/0:4,0:4:12:0,12,126	0/0:1,0:1:3:0,3,32	./.:.:.:.:.	./.:.:.:.:.	0/0:3,0:3:9:0,9,97	0/0:1,0:1:3:0,3,30	./.:.:.:.:.	0/0:5,0:5:15:0,15,152	0/0:2,0:2:6:0,6,58	0/0:2,0:2:6:0,6,58	0/0:3,0:3:9:0,9,97	0/0:2,0:2:6:0,6,61	./.:.:.:.:.	0/0:7,0:7:21:0,21,218	0/0:5,0:5:15:0,15,142	0/0:4,0:4:12:0,12,111	0/0:3,0:3:9:0,9,91	0/0:4,0:4:12:0,12,122	0/0:5,0:5:12:0,12,139	0/0:6,0:6:18:0,18,188	1/1:0,3:3:9:95,9,0	1/1:0,1:1:3:32,3,0	0/0:1,0:1:3:0,3,32	0/0:4,0:4:12:0,12,120	0/0:5,0:5:15:0,15,145	0/0:1,0:1:3:0,3,33	0/0:5,0:5:12:0,12,147	./.:.:.:.:.	0/0:4,0:4:12:0,12,119	1/1:0,1:1:3:33,3,0	1/1:0,2:2:3:31,3,0	./.:.:.:.:.	./.:.:.:.:.	0/0:2,0:2:6:0,6,63	0/0:6,0:6:18:0,18,189	0/0:8,0:8:24:0,24,252	0/0:2,0:2:6:0,6,65	0/0:3,0:3:9:0,9,93	0/0:8,0:8:24:0,24,250	0/0:2,0:2:6:0,6,67	0/0:3,0:3:9:0,9,93	0/0:5,0:5:15:0,15,146	0/0:6,0:6:18:0,18,193	0/0:3,0:3:9:0,9,96	1/1:0,2:2:6:65,6,0	0/0:5,0:5:15:0,15,151	./.:.:.:.:.	0/0:3,0:3:9:0,9,92	0/0:3,0:3:9:0,9,92	0/0:4,0:4:12:0,12,126	0/0:4,0:4:12:0,12,122	0/0:4,0:4:12:0,12,124	0/0:2,0:2:6:0,6,61	0/0:4,0:4:12:0,12,121	0/0:2,0:2:6:0,6,63	./.:.:.:.:.	./.:.:.:.:.	0/0:4,0:4:6:0,6,89	0/0:5,0:5:9:0,9,119	0/0:3,0:3:6:0,6,73	0/0:9,0:9:12:0,12,179	0/0:4,0:4:12:0,12,123	./.:.:.:.:.	0/0:2,0:2:3:0,3,45	0/0:23,0:23:69:0,69,775
chr0	178951865	.	A	T	968.47	.	AC=19;AF=0.077;AN=246;BaseQRankSum=3.139;DP=719;Dels=0.00;FS=2.042;HaplotypeScore=0.0824;InbreedingCoeff=0.4287;MLEAC=15;MLEAF=0.061;MQ=59.44;MQ0=0;MQRankSum=0.787;QD=23.06;ReadPosRankSum=-0.987	GT:AD:DP:GQ:PL	0/0:44,0:44:99:0,132,1346	0/0:12,0:12:36:0,36,361	0/0:10,0:10:30:0,30,297	0/0:29,0:29:87:0,87,869	0/0:10,0:10:30:0,30,286	0/0:8,0:8:24:0,24,242	0/0:12,0:12:33:0,33,343	0/0:6,0:6:18:0,18,185	0/0:4,0:4:12:0,12,121	0/0:5,0:5:15:0,15,155	0/0:1,0:1:3:0,3,30	./.:.:.:.:.	0/0:7,0:7:21:0,21,219	0/0:3,0:3:9:0,9,91	0/0:18,0:18:54:0,54,555	0/0:20,0:20:57:0,57,593	0/0:13,0:13:39:0,39,378	0/0:6,0:6:18:0,18,177	0/0:8,0:8:24:0,24,250	0/0:4,0:4:12:0,12,122	0/0:2,0:2:6:0,6,61	1/1:0,4:4:12:124,12,0	0/0:9,0:9:27:0,27,270	0/0:18,0:18:51:0,51,524	0/0:5,0:5:15:0,15,164	0/0:16,0:16:45:0,45,468	0/0:18,0:18:54:0,54,527	0/0:4,0:4:12:0,12,133	0/0:4,0:4:12:0,12,132	0/0:10,0:10:30:0,30,302	0/0:6,0:6:18:0,18,188	0/0:2,0:2:6:0,6,63	0/0:15,0:15:45:0,45,454	0/0:2,0:2:6:0,6,63	0/0:15,0:15:45:0,45,448	0/0:4,0:4:12:0,12,121	0/0:11,0:11:30:0,30,319	0/0:10,0:10:27:0,27,280	0/0:11,0:11:33:0,33,323	0/0:3,0:3:9:0,9,95	0/0:5,0:5:15:0,15,153	0/0:10,0:10:30:0,30,294	0/0:13,0:13:39:0,39,397	./.:.:.:.:.	1/1:0,14:14:42:428,42,0	0/0:11,0:11:33:0,33,321	0/0:7,0:7:21:0,21,210	0/0:4,0:4:12:0,12,129	./.:.:.:.:.	0/0:1,0:1:3:0,3,29	0/0:4,0:4:12:0,12,115	0/0:2,0:2:6:0,6,57	0/0:3,0:3:9:0,9,90	0/0:4,0:4:12:0,12,125	0/0:7,0:7:21:0,21,207	0/0:4,0:4:12:0,12,129	0/0:1,0:1:3:0,3,29	0/0:4,0:4:12:0,12,121	0/0:1,0:1:3:0,3,30	./.:.:.:.:.	0/0:3,0:3:9:0,9,87	0/0:1,0:1:3:0,3,29	0/0:3,0:3:9:0,9,87	0/0:1,0:1:3:0,3,30	0/0:5,0:5:15:0,15,151	0/0:3,0:3:9:0,9,90	0/0:3,0:3:9:0,9,89	0/0:5,0:5:15:0,15,150	0/0:1,0:1:3:0,3,29	0/0:4,0:4:12:0,12,120	0/0:1,0:1:3:0,3,30	0/0:3,0:3:9:0,9,90	0/0:2,0:2:6:0,6,63	0/0:2,0:2:6:0,6,62	./.:.:.:.:.	./.:.:.:.:.	0/0:2,0:2:6:0,6,59	1/1:0,4:4:9:112,9,0	./.:.:.:.:.	0/0:6,0:6:18:0,18,184	0/0:1,0:1:3:0,3,31	0/0:1,0:1:3:0,3,29	0/0:3,0:3:9:0,9,97	0/0:3,0:3:9:0,9,88	0/0:2,0:2:6:0,6,59	0/0:8,0:8:24:0,24,248	0/0:2,0:2:6:0,6,59	0/0:6,0:6:18:0,18,182	0/0:5,0:5:15:0,15,159	0/0:9,0:9:24:0,24,255	0/0:2,0:2:6:0,6,62	./.:.:.:.:.	0/0:3,0:3:9:0,9,89	0/0:1,0:1:3:0,3,31	0/0:3,0:3:9:0,9,90	0/0:2,0:2:6:0,6,60	0/0:3,0:3:9:0,9,95	0/0:3,0:3:9:0,9,90	0/0:1,0:1:3:0,3,33	0/0:2,0:2:6:0,6,60	0/0:9,0:9:27:0,27,278	0/0:2,0:2:6:0,6,60	./.:.:.:.:.	0/0:2,0:2:6:0,6,59	1/1:0,1:1:3:32,3,0	0/0:1,0:1:3:0,3,31	0/0:4,0:4:12:0,12,126	0/0:1,0:1:3:0,3,30	0/0:3,0:3:9:0,9,97	0/0:1,0:1:3:0,3,31	0/0:3,0:3:9:0,9,90	0/0:3,0:3:9:0,9,96	0/0:5,0:5:15:0,15,144	./.:.:.:.:.	0/0:4,0:4:12:0,12,124	0/0:3,0:3:9:0,9,97	0/0:1,0:1:3:0,3,31	0/0:1,0:1:3:0,3,31	./.:.:.:.:.	1/1:0,1:1:3:31,3,0	./.:.:.:.:.	0/1:2,3:5:46:77,0,46	1/1:0,4:4:12:123,12,0	0/0:5,0:5:15:0,15,158	1/1:0,5:5:15:146,15,0	1/1:0,2:2:6:64,6,0	1/1:0,2:2:6:61,6,0	./.:.:.:.:.	0/0:2,0:2:6:0,6,61	0/0:1,0:1:3:0,3,31	0/0:3,0:3:6:0,6,74	./.:.:.:.:.	0/0:5,0:5:12:0,12,136	0/0:5,0:5:12:0,12,136	0/0:1,0:1:3:0,3,31	0/0:4,0:4:6:0,6,89	0/0:37,0:37:99:0,111,1237
chr0	178953759	.	A	G	2886.54	.	AC=30;AF=0.121;AN=248;BaseQRankSum=-2.929;DP=913;Dels=0.00;FS=0.000;HaplotypeScore=0.2623;InbreedingCoeff=0.5692;MLEAC=27;MLEAF=0.109;MQ=54.46;MQ0=2;MQRankSum=-0.998;QD=25.32;ReadPosRankSum=-1.412	GT:AD:DP:GQ:PL	0/0:54,0:54:99:0,153,1612	1/1:0,15:15:45:481,45,0	0/0:13,1:14:39:0,39,413	0/0:43,0:43:99:0,123,1313	1/1:0,17:17:45:473,45,0	0/0:11,0:11:33:0,33,328	0/0:20,0:20:54:0,54,592	0/0:3,0:3:9:0,9,98	0/0:1,0:1:3:0,3,22	0/0:21,0:21:54:0,54,621	0/0:1,0:1:3:0,3,32	./.:.:.:.:.	0/0:10,0:10:30:0,30,321	0/0:2,0:2:6:0,6,66	0/0:16,0:16:45:0,45,491	0/0:9,0:9:27:0,27,286	0/0:22,0:22:57:0,57,646	./.:.:.:.:.	0/0:7,0:7:21:0,21,218	0/0:11,0:11:30:0,30,324	0/0:3,0:3:9:0,9,98	1/1:0,16:16:42:458,42,0	0/0:11,0:11:33:0,33,354	0/0:26,0:26:72:0,72,777	0/0:1,0:1:3:0,3,32	0/0:15,0:15:45:0,45,473	0/0:22,0:22:54:0,54,596	0/0:4,0:4:12:0,12,128	0/0:1,0:1:3:0,3,33	0/0:26,0:27:72:0,72,779	0/0:7,0:7:21:0,21,220	0/0:2,0:2:6:0,6,66	0/0:20,0:20:54:0,54,591	0/0:6,0:6:15:0,15,162	0/0:11,0:11:33:0,33,358	0/0:5,0:5:12:0,12,130	0/0:24,0:24:63:0,63,705	0/0:12,0:12:30:0,30,336	0/0:10,0:10:27:0,27,298	0/0:1,0:1:3:0,3,32	0/0:2,0:2:6:0,6,65	0/0:11,0:11:33:0,33,348	0/0:14,0:14:33:0,33,393	./.:.:.:.:.	1/1:0,20:20:57:580,57,0	0/0:20,0:20:57:0,57,598	0/0:9,0:9:27:0,27,283	0/0:5,0:5:15:0,15,169	0/0:1,0:1:3:0,3,30	0/0:7,0:7:21:0,21,218	0/0:3,0:3:9:0,9,96	0/0:3,0:3:9:0,9,97	0/0:12,0:12:33:0,33,357	0/0:2,0:2:6:0,6,60	0/0:10,0:10:24:0,24,251	0/0:3,0:3:9:0,9,100	0/0:3,0:3:9:0,9,93	0/0:7,0:7:18:0,18,204	0/0:3,0:3:9:0,9,98	./.:.:.:.:.	0/0:4,0:4:12:0,12,129	0/0:3,0:3:9:0,9,100	0/0:9,0:9:27:0,27,286	0/0:4,0:4:12:0,12,129	0/0:4,0:4:9:0,9,97	0/0:1,0:1:3:0,3,31	0/0:1,0:1:3:0,3,30	0/0:5,0:5:15:0,15,157	0/0:5,0:5:15:0,15,154	0/0:1,0:1:3:0,3,31	1/1:0,1:1:3:33,3,0	0/0:3,0:3:9:0,9,91	0/0:2,0:2:6:0,6,60	0/0:4,0:4:12:0,12,128	./.:.:.:.:.	./.:.:.:.:.	0/0:4,0:4:12:0,12,126	1/1:0,7:7:21:210,21,0	./.:.:.:.:.	0/0:3,0:3:6:0,6,75	0/0:1,0:1:3:0,3,31	./.:.:.:.:.	0/0:2,0:2:6:0,6,66	0/0:8,0:8:18:0,18,214	0/0:4,0:4:12:0,12,134	0/0:7,0:7:18:0,18,199	0/0:5,0:5:15:0,15,162	./.:.:.:.:.	0/0:3,0:3:9:0,9,95	0/0:5,0:5:15:0,15,161	0/0:4,0:4:12:0,12,132	0/0:3,0:3:9:0,9,89	0/0:8,0:8:21:0,21,240	0/0:2,0:2:6:0,6,63	0/0:2,0:2:6:0,6,61	0/0:3,0:3:9:0,9,94	0/0:2,0:2:6:0,6,65	0/0:2,0:2:6:0,6,65	0/0:1,0:1:3:0,3,31	0/0:4,0:4:12:0,12,122	0/0:6,0:6:18:0,18,192	0/0:1,0:1:3:0,3,32	0/0:2,0:2:6:0,6,62	0/1:1,3:4:19:79,0,19	1/1:0,2:2:6:62,6,0	0/0:5,0:5:15:0,15,156	1/1:0,5:5:15:160,15,0	0/0:6,0:6:15:0,15,168	0/0:3,0:3:6:0,6,63	0/0:3,0:3:9:0,9,93	0/0:10,0:10:30:0,30,306	0/0:3,0:3:6:0,6,65	0/0:4,0:4:12:0,12,121	0/0:2,0:2:6:0,6,64	0/0:2,0:2:6:0,6,66	0/0:4,0:4:12:0,12,127	0/0:4,0:4:9:0,9,105	1/1:0,4:4:12:121,12,0	./.:.:.:.:.	1/1:0,1:1:3:28,3,0	0/0:5,0:5:15:0,15,157	0/1:3,2:5:47:47,0,78	1/1:0,4:4:12:118,12,0	./.:.:.:.:.	1/1:0,8:8:21:224,21,0	1/1:0,2:2:6:58,6,0	1/1:0,3:3:9:95,9,0	./.:.:.:.:.	0/0:3,0:3:6:0,6,76	0/0:5,0:5:9:0,9,122	./.:.:.:.:.	0/0:4,0:4:6:0,6,89	0/0:7,0:7:15:0,15,184	0/0:6,0:6:9:0,9,109	0/0:2,0:2:3:0,3,45	0/0:4,0:4:9:0,9,106	0/0:20,0:20:60:0,60,669
chr0	178953958	.	A	G	2056.03	.	AC=29;AF=0.117;AN=248;BaseQRankSum=3.374;DP=931;Dels=0.00;FS=1.454;HaplotypeScore=0.2195;InbreedingCoeff=0.5825;MLEAC=24;MLEAF=0.097;MQ=58.43;MQ0=0;MQRankSum=0.603;QD=24.77;ReadPosRankSum=0.215	GT:AD:DP:GQ:PL	0/0:75,0:75:99:0,220,2321	0/0:14,0:14:42:0,42,419	0/0:14,0:14:36:0,36,389	0/0:40,0:40:99:0,120,1187	0/0:15,0:15:42:0,42,434	0/0:12,0:12:36:0,36,354	0/0:17,0:17:48:0,48,502	0/0:2,0:2:6:0,6,65	0/0:2,0:2:6:0,6,54	0/0:11,0:11:33:0,33,336	0/0:2,0:2:6:0,6,64	./.:.:.:.:.	1/1:0,10:10:27:302,27,0	./.:.:.:.:.	1/1:0,19:19:57:589,57,0	0/0:19,0:19:54:0,54,553	0/0:14,0:14:42:0,42,435	0/0:2,0:2:6:0,6,65	0/0:12,0:12:33:0,33,334	0/0:16,0:16:42:0,42,451	0/0:1,0:1:3:0,3,32	0/0:21,0:21:63:0,63,619	0/0:16,0:16:48:0,48,480	0/0:16,0:16:42:0,42,449	0/0:4,0:4:12:0,12,124	0/0:22,0:22:63:0,63,663	0/0:20,0:20:60:0,60,620	1/1:0,3:3:9:96,9,0	./.:.:.:.:.	0/0:23,0:23:63:0,63,665	0/1:6,1:7:17:17,0,137	0/0:2,0:2:6:0,6,65	0/0:26,0:26:78:0,78,807	0/0:2,0:2:3:0,3,32	0/0:18,0:18:54:0,54,525	0/0:6,0:6:12:0,12,126	0/0:13,0:13:36:0,36,358	0/0:8,0:8:24:0,24,248	1/1:0,16:16:45:492,45,0	./.:.:.:.:.	0/0:1,0:1:3:0,3,33	0/0:16,0:16:48:0,48,471	0/0:20,0:20:57:0,57,582	./.:.:.:.:.	0/0:10,0:10:27:0,27,299	0/0:13,0:13:39:0,39,393	0/0:14,0:14:42:0,42,434	0/0:3,0:3:9:0,9,97	0/0:7,0:7:21:0,21,218	1/1:0,5:5:15:160,15,0	1/1:0,1:1:3:29,3,0	0/0:2,0:2:6:0,6,63	0/0:7,0:7:21:0,21,221	0/0:3,0:3:9:0,9,92	0/0:7,0:7:21:0,21,215	1/1:0,2:2:6:55,6,0	0/0:4,0:4:12:0,12,126	0/0:7,0:7:21:0,21,209	1/1:0,1:1:3:32,3,0	./.:.:.:.:.	0/0:2,0:2:6:0,6,60	1/1:0,5:5:15:153,15,0	0/0:8,0:8:24:0,24,244	0/0:1,0:1:3:0,3,32	0/0:6,0:6:18:0,18,174	1/1:0,4:4:12:124,12,0	0/0:3,0:3:9:0,9,91	0/0:7,0:7:21:0,21,214	0/0:8,0:8:24:0,24,249	0/0:1,0:1:3:0,3,31	0/0:1,0:1:3:0,3,31	0/0:1,0:1:3:0,3,32	0/0:1,0:1:3:0,3,30	./.:.:.:.:.	./.:.:.:.:.	./.:.:.:.:.	0/0:1,0:1:3:0,3,32	0/0:4,0:4:12:0,12,118	./.:.:.:.:.	0/0:4,0:4:12:0,12,124	0/0:4,0:4:12:0,12,124	0/0:4,0:4:12:0,12,118	0/0:3,0:3:9:0,9,92	0/0:4,0:4:9:0,9,108	0/0:6,0:6:15:0,15,170	0/0:6,0:6:18:0,18,183	0/0:2,0:2:6:0,6,63	0/0:4,0:4:12:0,12,122	0/0:7,0:7:21:0,21,214	0/0:5,0:5:15:0,15,158	0/0:3,0:3:9:0,9,92	0/0:9,0:9:27:0,27,284	0/0:2,0:2:6:0,6,64	0/0:1,0:1:3:0,3,32	1/1:0,2:2:6:65,6,0	1/1:0,2:2:6:66,6,0	0/0:3,0:3:9:0,9,94	./.:.:.:.:.	0/0:2,0:2:6:0,6,61	0/0:2,0:2:6:0,6,57	0/0:6,0:6:18:0,18,183	0/0:1,0:1:3:0,3,31	0/0:2,0:2:6:0,6,59	0/0:4,0:4:12:0,12,123	0/0:1,0:1:3:0,3,32	0/0:2,0:2:6:0,6,64	0/0:4,0:4:12:0,12,126	0/0:7,0:7:21:0,21,211	0/0:2,0:2:3:0,3,32	0/0:3,0:3:9:0,9,88	0/0:4,0:4:12:0,12,115	0/0:2,0:2:3:0,3,33	0/0:6,0:6:18:0,18,192	0/0:5,0:5:15:0,15,152	1/1:0,2:2:6:65,6,0	1/1:0,4:4:12:130,12,0	0/0:6,0:6:12:0,12,134	0/0:6,0:6:18:0,18,185	./.:.:.:.:.	0/0:4,0:5:12:0,12,118	0/0:5,0:5:15:0,15,153	0/0:5,0:5:15:0,15,151	0/0:4,0:4:12:0,12,118	0/0:4,0:4:12:0,12,118	0/0:8,0:8:24:0,24,237	0/0:3,0:3:9:0,9,89	0/0:4,0:4:12:0,12,126	./.:.:.:.:.	0/0:4,0:4:12:0,12,128	0/0:3,0:3:6:0,6,76	0/0:4,0:4:6:0,6,89	0/0:4,0:4:9:0,9,108	0/0:6,0:6:9:0,9,134	0/0:5,1:6:9:0,9,108	0/0:4,0:4:6:0,6,89	0/0:4,0:4:9:0,9,107	0/0:20,0:20:60:0,60,659
chr0	178954238	.	G	T	3294.83	.	AC=33;AF=0.138;AN=240;BaseQRankSum=-0.961;DP=636;Dels=0.00;FS=0.788;HaplotypeScore=0.0246;InbreedingCoeff=0.4954;MLEAC=29;MLEAF=0.121;MQ=58.63;MQ0=0;MQRankSum=1.826;QD=27.23;ReadPosRankSum=0.730	GT:AD:DP:GQ:PL	1/1:0,39:39:99:1273,117,0	0/0:16,0:16:48:0,48,501	0/0:9,0:9:27:0,27,288	1/1:0,28:28:78:839,78,0	0/0:20,0:20:60:0,60,641	0/0:8,0:8:24:0,24,254	0/0:8,0:8:24:0,24,240	0/0:1,0:1:3:0,3,33	0/0:3,0:3:9:0,9,97	0/0:8,0:8:24:0,24,252	./.:.:.:.:.	./.:.:.:.:.	0/0:10,0:10:30:0,30,320	./.:.:.:.:.	0/0:10,0:10:30:0,30,325	0/0:6,0:6:18:0,18,192	0/0:15,0:15:45:0,45,466	1/1:0,1:1:3:32,3,0	0/0:4,0:4:12:0,12,128	0/0:2,0:2:6:0,6,56	1/1:0,1:1:3:32,3,0	0/0:11,0:11:33:0,33,336	0/0:19,0:19:51:0,51,563	0/0:11,0:11:30:0,30,342	0/0:1,0:1:3:0,3,32	0/0:10,0:10:30:0,30,329	1/1:0,9:9:27:280,27,0	./.:.:.:.:.	./.:.:.:.:.	0/0:17,0:17:51:0,51,542	0/0:2,0:2:6:0,6,69	0/0:2,0:2:6:0,6,67	0/0:8,0:8:24:0,24,256	0/0:2,0:2:6:0,6,65	0/0:10,0:10:27:0,27,303	1/1:0,2:2:6:63,6,0	0/0:10,0:10:27:0,27,304	1/1:0,2:2:6:61,6,0	0/0:9,0:9:27:0,27,292	1/1:0,2:2:6:65,6,0	0/0:5,0:5:15:0,15,162	0/0:7,0:7:21:0,21,218	0/0:17,0:17:51:0,51,531	./.:.:.:.:.	0/0:10,0:10:30:0,30,323	0/0:9,0:9:24:0,24,268	0/0:8,0:8:24:0,24,260	0/0:2,0:2:6:0,6,67	0/0:4,0:4:12:0,12,125	0/0:4,0:4:12:0,12,129	0/0:2,0:2:6:0,6,63	1/1:0,7:7:21:217,21,0	0/0:3,0:3:9:0,9,97	0/0:1,0:1:3:0,3,32	0/0:4,0:4:12:0,12,126	0/0:2,0:2:6:0,6,64	0/0:5,0:5:15:0,15,160	0/0:5,0:5:15:0,15,159	0/0:2,0:2:6:0,6,63	./.:.:.:.:.	0/0:1,0:1:3:0,3,31	0/0:6,0:6:18:0,18,189	0/0:7,0:7:21:0,21,222	0/0:4,0:4:12:0,12,135	0/0:2,0:2:6:0,6,64	0/0:4,0:4:12:0,12,128	0/0:5,0:5:15:0,15,157	1/1:0,5:5:15:160,15,0	1/1:0,1:1:3:31,3,0	0/0:1,0:1:3:0,3,32	0/0:2,0:2:6:0,6,62	0/0:2,0:2:6:0,6,62	0/0:4,0:4:12:0,12,129	./.:.:.:.:.	./.:.:.:.:.	./.:.:.:.:.	0/0:2,0:2:6:0,6,64	0/0:1,0:1:3:0,3,33	./.:.:.:.:.	0/0:8,0:8:24:0,24,256	./.:.:.:.:.	0/0:4,0:4:12:0,12,115	0/0:3,0:3:9:0,9,100	0/0:1,0:1:3:0,3,35	0/0:2,0:2:6:0,6,61	0/0:2,0:2:6:0,6,61	1/1:0,2:2:6:67,6,0	0/0:3,0:3:9:0,9,96	1/1:0,5:5:15:161,15,0	0/0:3,0:3:9:0,9,84	1/1:0,1:1:3:32,3,0	0/0:2,0:2:6:0,6,67	0/0:2,0:2:6:0,6,67	0/0:2,0:2:6:0,6,64	0/0:1,0:1:3:0,3,33	0/0:3,0:3:9:0,9,96	0/0:2,0:2:6:0,6,64	0/0:2,0:2:6:0,6,68	0/0:1,0:1:3:0,3,31	0/0:2,0:2:6:0,6,63	./.:.:.:.:.	0/0:3,0:3:9:0,9,98	0/0:1,0:1:3:0,3,29	0/0:2,0:2:6:0,6,63	0/0:4,0:4:12:0,12,128	0/0:5,0:5:15:0,15,165	0/0:6,0:6:18:0,18,195	0/0:4,0:4:12:0,12,129	0/1:1,2:3:25:54,0,25	0/0:1,0:1:3:0,3,30	0/0:3,0:3:9:0,9,97	0/1:1,2:3:26:54,0,26	0/1:3,5:8:72:142,0,72	1/1:0,2:2:6:59,6,0	0/0:3,0:3:9:0,9,98	0/0:6,0:6:18:0,18,191	0/0:2,0:2:6:0,6,61	0/0:5,0:5:12:0,12,144	./.:.:.:.:.	0/0:6,0:6:18:0,18,193	0/0:4,0:4:12:0,12,134	0/0:3,0:3:9:0,9,95	0/0:4,0:4:12:0,12,122	0/0:5,0:5:15:0,15,152	0/0:6,0:6:18:0,18,197	0/0:1,0:1:3:0,3,32	0/0:5,0:5:15:0,15,162	./.:.:.:.:.	0/0:1,0:1:3:0,3,34	0/0:2,0:2:3:0,3,32	0/0:4,0:4:6:0,6,89	0/0:1,0:1:3:0,3,32	./.:.:.:.:.	0/0:3,0:3:3:0,3,45	./.:.:.:.:.	0/0:2,0:2:6:0,6,63	0/0:17,0:17:51:0,51,574
chr0	178960368	.	G	A	2305.2	.	AC=39;AF=0.163;AN=240;BaseQRankSum=0.183;DP=649;Dels=0.00;FS=2.457;HaplotypeScore=0.1671;InbreedingCoeff=0.5470;MLEAC=35;MLEAF=0.146;MQ=59.04;MQ0=1;MQRankSum=0.699;QD=23.05;ReadPosRankSum=-1.662	GT:AD:DP:GQ:PL	0/0:46,0:46:99:0,138,1441	0/0:10,0:10:30:0,30,302	0/0:10,0:10:30:0,30,306	0/0:17,0:17:51:0,51,526	1/1:0,10:10:30:300,30,0	0/0:4,0:4:12:0,12,126	1/1:0,6:6:18:184,18,0	0/0:3,0:3:9:0,9,99	0/0:2,0:2:6:0,6,61	0/0:8,0:8:24:0,24,250	0/0:3,0:3:9:0,9,95	0/0:8,0:8:21:0,21,230	1/1:0,15:15:45:465,45,0	./.:.:.:.:.	0/0:11,0:11:33:0,33,339	1/1:0,9:9:27:275,27,0	1/1:0,10:10:27:290,27,0	0/0:1,0:1:3:0,3,33	0/0:12,0:12:24:0,24,295	0/0:5,0:5:9:0,9,117	./.:.:.:.:.	0/0:6,0:6:18:0,18,182	0/0:8,0:8:21:0,21,230	0/0:6,0:6:18:0,18,184	0/0:1,0:1:3:0,3,32	0/1:9,3:12:54:54,0,242	0/0:11,0:11:33:0,33,337	./.:.:.:.:.	0/0:2,0:2:6:0,6,64	0/0:5,0:5:15:0,15,157	0/0:2,0:2:6:0,6,66	0/0:1,0:1:3:0,3,34	0/0:5,0:5:15:0,15,154	0/0:2,0:2:6:0,6,70	0/0:8,0:8:24:0,24,248	0/0:3,0:3:9:0,9,97	0/0:14,0:14:39:0,39,417	0/0:7,0:7:21:0,21,213	0/0:7,0:7:18:0,18,201	0/0:2,0:2:3:0,3,31	0/0:2,0:2:6:0,6,65	0/0:12,0:12:30:0,30,332	0/0:13,0:13:36:0,36,372	0/0:5,0:5:15:0,15,156	0/0:16,0:16:45:0,45,466	0/0:13,0:13:36:0,36,375	0/0:6,0:6:18:0,18,182	0/0:1,0:1:3:0,3,33	./.:.:.:.:.	0/0:6,0:6:18:0,18,186	./.:.:.:.:.	0/0:4,0:4:12:0,12,126	0/0:4,0:4:12:0,12,120	1/1:0,1:1:3:32,3,0	0/0:4,0:4:9:0,9,108	./.:.:.:.:.	0/0:5,0:5:15:0,15,150	0/0:10,0:10:30:0,30,308	0/0:1,0:1:3:0,3,30	./.:.:.:.:.	1/1:0,2:2:6:61,6,0	1/1:0,1:1:3:32,3,0	1/1:0,7:7:21:214,21,0	1/1:0,3:3:9:95,9,0	0/0:4,0:4:12:0,12,128	0/0:3,0:3:9:0,9,94	0/0:3,0:3:9:0,9,91	./.:.:.:.:.	0/0:4,0:4:12:0,12,122	0/0:2,0:2:6:0,6,66	./.:.:.:.:.	0/0:2,0:2:6:0,6,61	0/0:1,0:1:3:0,3,31	0/0:3,0:3:6:0,6,60	0/0:4,0:4:12:0,12,122	0/0:1,0:1:3:0,3,32	0/0:1,0:1:3:0,3,32	0/0:3,0:3:9:0,9,89	0/0:2,0:2:6:0,6,62	0/0:4,0:4:12:0,12,119	./.:.:.:.:.	0/0:2,0:2:6:0,6,60	0/0:3,0:3:9:0,9,99	0/0:2,0:2:6:0,6,61	0/0:3,0:3:9:0,9,90	0/0:2,0:2:6:0,6,57	1/1:0,7:7:21:214,21,0	0/0:4,0:4:12:0,12,126	0/0:5,0:5:15:0,15,158	1/1:0,2:2:6:65,6,0	./.:.:.:.:.	0/0:5,0:5:12:0,12,140	1/1:0,2:2:6:63,6,0	1/1:0,1:1:3:32,3,0	1/1:0,1:1:3:30,3,0	./.:.:.:.:.	0/1:1,1:2:26:26,0,26	0/0:4,0:4:12:0,12,123	0/1:1,2:3:22:53,0,22	0/0:3,0:3:9:0,9,91	0/0:2,0:2:6:0,6,66	1/1:0,3:3:9:94,9,0	1/1:0,2:2:6:62,6,0	0/0:1,0:1:3:0,3,31	0/0:1,0:1:3:0,3,32	0/0:9,0:9:21:0,21,228	0/0:4,0:4:12:0,12,126	0/0:6,0:6:18:0,18,180	./.:.:.:.:.	0/0:1,0:1:3:0,3,29	0/0:6,0:6:18:0,18,179	./.:.:.:.:.	0/0:7,0:7:21:0,21,214	0/0:2,0:2:6:0,6,60	0/0:3,0:3:9:0,9,96	0/0:5,0:5:15:0,15,155	1/1:0,1:1:3:32,3,0	0/0:1,0:1:3:0,3,29	./.:.:.:.:.	0/0:6,0:6:18:0,18,177	0/0:2,0:2:6:0,6,64	0/0:5,0:5:15:0,15,152	0/0:4,0:4:12:0,12,122	0/0:2,0:2:3:0,3,30	0/0:3,0:3:9:0,9,88	0/0:3,0:3:6:0,6,63	0/0:1,0:1:3:0,3,32	0/0:3,0:3:9:0,9,85	0/0:2,0:2:6:0,6,63	./.:.:.:.:.	0/0:3,0:3:6:0,6,75	0/0:4,0:4:9:0,9,107	0/0:5,0:5:9:0,9,120	0/0:6,0:6:15:0,15,171	0/0:5,0:5:9:0,9,121	./.:.:.:.:.	0/0:42,0:42:99:0,126,1404
chr0	178960647	.	A	T	5475.14	.	AC=120;AF=0.531;AN=226;BaseQRankSum=0.456;DP=468;Dels=0.00;FS=9.071;HaplotypeScore=0.0846;InbreedingCoeff=0.5880;MLEAC=119;MLEAF=0.527;MQ=59.78;MQ0=1;MQRankSum=0.326;QD=25.35;ReadPosRankSum=-2.768	GT:AD:DP:GQ:PL	0/0:23,0:23:69:0,69,703	1/1:0,6:6:18:183,18,0	1/1:0,9:9:27:278,27,0	0/0:17,0:17:51:0,51,499	1/1:0,11:11:33:331,33,0	./.:.:.:.:.	1/1:0,4:4:12:119,12,0	0/0:1,0:1:3:0,3,31	./.:.:.:.:.	0/0:12,0:12:36:0,36,366	0/0:2,0:2:6:0,6,57	1/1:0,8:8:24:243,24,0	1/1:0,11:11:33:346,33,0	./.:.:.:.:.	0/0:14,0:14:36:0,36,387	1/1:0,6:6:15:166,15,0	1/1:0,5:5:15:158,15,0	./.:.:.:.:.	./.:.:.:.:.	1/1:0,1:1:3:32,3,0	./.:.:.:.:.	1/1:0,2:2:6:67,6,0	1/1:0,9:9:27:274,27,0	0/0:12,0:12:36:0,36,366	1/1:0,1:1:3:32,3,0	0/1:8,4:12:92:92,0,190	0/0:5,0:5:15:0,15,146	0/0:1,0:1:3:0,3,33	1/1:0,2:2:6:64,6,0	0/0:10,0:10:27:0,27,272	0/0:1,0:1:3:0,3,29	0/0:1,0:1:3:0,3,31	1/1:0,3:3:9:96,9,0	0/0:1,0:1:3:0,3,30	0/1:3,1:4:22:22,0,64	1/1:0,2:2:6:63,6,0	0/0:15,0:15:45:0,45,456	1/1:0,1:1:3:30,3,0	0/0:2,0:2:6:0,6,57	0/0:2,0:2:6:0,6,60	./.:.:.:.:.	0/0:9,0:9:27:0,27,264	0/0:13,0:13:36:0,36,374	0/0:3,0:3:9:0,9,90	1/1:0,10:10:30:308,30,0	0/0:5,0:5:15:0,15,147	1/1:0,7:7:21:201,21,0	1/1:0,3:3:9:95,9,0	./.:.:.:.:.	1/1:0,4:4:12:125,12,0	./.:.:.:.:.	./.:.:.:.:.	1/1:0,3:3:9:90,9,0	1/1:0,1:1:3:28,3,0	0/1:3,4:7:74:108,0,74	1/1:0,1:1:3:33,3,0	./.:.:.:.:.	0/0:3,0:3:9:0,9,97	0/0:1,0:1:3:0,3,30	1/1:0,1:1:3:31,3,0	1/1:0,3:3:9:91,9,0	1/1:0,3:3:9:96,9,0	1/1:0,1:1:3:31,3,0	1/1:0,2:2:6:60,6,0	1/1:0,3:3:9:93,9,0	0/0:2,0:2:6:0,6,60	0/0:1,0:1:3:0,3,29	0/0:3,0:3:9:0,9,89	./.:.:.:.:.	./.:.:.:.:.	1/1:0,1:1:3:33,3,0	1/1:0,2:2:3:45,3,0	1/1:0,1:1:3:32,3,0	0/1:2,2:4:45:50,0,45	0/0:3,0:3:9:0,9,91	0/0:3,0:3:6:0,6,78	1/1:0,3:3:9:89,9,0	0/0:1,0:1:3:0,3,31	0/0:3,0:3:9:0,9,93	1/1:0,3:3:6:74,6,0	1/1:0,1:1:3:31,3,0	./.:.:.:.:.	./.:.:.:.:.	1/1:0,1:1:3:31,3,0	0/0:4,0:4:12:0,12,126	1/1:0,1:1:3:32,3,0	1/1:0,2:2:6:62,6,0	0/0:1,0:1:3:0,3,31	0/0:3,0:3:9:0,9,97	./.:.:.:.:.	./.:.:.:.:.	0/0:5,0:5:15:0,15,159	1/1:0,3:3:9:89,9,0	./.:.:.:.:.	1/1:0,2:2:6:59,6,0	0/0:1,0:1:3:0,3,31	1/1:0,3:3:9:99,9,0	0/0:2,0:2:6:0,6,59	./.:.:.:.:.	0/0:2,0:2:6:0,6,60	1/1:0,1:1:3:30,3,0	1/1:0,2:2:6:61,6,0	./.:.:.:.:.	1/1:0,3:3:9:89,9,0	1/1:0,1:1:3:31,3,0	1/1:0,3:3:9:95,9,0	1/1:0,2:2:6:61,6,0	1/1:0,5:5:15:161,15,0	0/0:1,0:1:3:0,3,32	1/1:0,2:2:6:61,6,0	1/1:0,3:3:9:96,9,0	0/0:1,0:1:3:0,3,32	0/0:4,0:4:12:0,12,122	0/0:1,0:1:3:0,3,31	0/0:3,0:3:9:0,9,91	1/1:0,1:1:3:33,3,0	1/1:0,2:2:3:45,3,0	./.:.:.:.:.	./.:.:.:.:.	0/0:2,0:2:6:0,6,62	0/0:2,0:2:6:0,6,59	0/0:2,0:2:6:0,6,62	0/0:1,0:1:3:0,3,31	1/1:0,3:3:9:99,9,0	1/1:0,2:2:6:58,6,0	1/1:0,2:2:6:62,6,0	1/1:0,1:1:3:29,3,0	1/1:0,1:1:3:31,3,0	0/0:1,0:1:3:0,3,30	./.:.:.:.:.	0/0:2,0:2:3:0,3,45	0/0:5,0:5:9:0,9,120	1/1:0,9:9:18:225,18,0	0/0:5,0:5:9:0,9,120	./.:.:.:.:.	0/0:4,0:4:6:0,6,89	0/0:31,0:31:90:0,90,1022
chr0	178961640	.	C	T	12899	.	AC=137;AF=0.527;AN=260;BaseQRankSum=6.058;DP=916;Dels=0.00;FS=1.018;HaplotypeScore=0.1058;InbreedingCoeff=0.6402;MLEAC=136;MLEAF=0.523;MQ=59.64;MQ0=0;MQRankSum=-0.816;QD=26.27;ReadPosRankSum=-0.908	GT:AD:DP:GQ:PL	0/0:66,0:66:99:0,198,2028	1/1:0,17:17:51:537,51,0	1/1:0,13:13:39:398,39,0	0/0:16,0:16:48:0,48,471	1/1:0,13:13:39:401,39,0	0/0:18,0:18:54:0,54,513	1/1:0,24:24:72:728,72,0	0/0:4,0:4:12:0,12,122	0/0:2,0:2:6:0,6,61	0/0:14,0:14:42:0,42,419	0/0:1,0:1:3:0,3,31	1/1:0,15:15:42:456,42,0	1/1:0,8:8:24:238,24,0	0/1:1,1:2:25:26,0,25	0/0:8,0:8:24:0,24,242	1/1:0,18:18:51:527,51,0	1/1:0,20:20:54:583,54,0	0/0:3,0:3:9:0,9,87	1/1:0,11:11:33:345,33,0	1/1:0,13:13:33:361,33,0	1/1:0,3:3:9:94,9,0	1/1:0,22:22:66:667,66,0	1/1:0,18:18:54:557,54,0	0/0:10,0:10:27:0,27,286	1/1:0,4:4:12:126,12,0	0/1:9,6:15:99:138,0,224	0/0:9,0:9:27:0,27,269	0/0:4,0:4:12:0,12,121	0/1:1,4:5:16:116,0,16	0/0:17,0:17:51:0,51,515	0/0:4,0:4:12:0,12,122	0/1:2,1:3:23:23,0,57	1/1:0,17:17:51:517,51,0	1/1:0,1:1:3:34,3,0	0/1:7,9:16:99:216,0,169	0/1:2,3:5:46:84,0,46	0/0:14,0:14:39:0,39,400	1/1:0,7:7:21:214,21,0	0/0:5,0:5:15:0,15,149	0/0:1,0:1:3:0,3,34	0/0:4,0:4:12:0,12,122	0/0:13,0:13:39:0,39,395	0/0:12,0:12:30:0,30,314	0/0:20,0:20:60:0,60,600	1/1:0,8:8:24:231,24,0	0/0:10,0:10:30:0,30,298	1/1:0,9:9:24:263,24,0	0/0:8,0:8:24:0,24,226	./.:.:.:.:.	1/1:0,4:4:9:110,9,0	1/1:0,1:1:3:33,3,0	1/1:0,2:2:6:60,6,0	1/1:0,3:3:9:96,9,0	1/1:0,3:3:9:92,9,0	0/0:3,0:3:9:0,9,87	1/1:0,7:7:21:216,21,0	0/0:5,0:5:15:0,15,147	0/0:8,0:8:24:0,24,244	0/0:5,0:5:15:0,15,157	1/1:0,6:6:18:186,18,0	1/1:0,1:1:3:30,3,0	1/1:0,5:5:15:155,15,0	1/1:0,4:4:12:126,12,0	1/1:0,1:1:3:32,3,0	1/1:0,3:3:9:92,9,0	0/0:2,0:2:6:0,6,61	0/0:5,0:5:15:0,15,152	0/0:8,0:8:24:0,24,240	0/0:2,0:2:6:0,6,60	1/1:0,4:4:12:121,12,0	1/1:0,3:3:9:93,9,0	1/1:0,2:2:6:64,6,0	1/1:0,1:1:3:32,3,0	0/1:1,3:4:18:85,0,18	0/0:4,0:4:12:0,12,129	0/0:2,0:2:6:0,6,58	0/1:5,2:7:40:40,0,131	0/0:1,0:1:3:0,3,31	./.:.:.:.:.	1/1:0,5:5:15:151,15,0	1/1:0,2:2:6:55,6,0	./.:.:.:.:.	1/1:0,6:6:18:194,18,0	1/1:0,2:2:6:59,6,0	./.:.:.:.:.	1/1:0,6:6:18:184,18,0	1/1:0,5:5:12:137,12,0	0/1:3,2:5:48:48,0,80	0/0:3,0:3:9:0,9,89	0/1:1,3:4:15:81,0,15	0/1:1,1:2:25:25,0,26	0/0:4,0:4:12:0,12,120	1/1:0,7:7:21:221,21,0	1/1:0,2:2:6:61,6,0	1/1:0,1:1:3:31,3,0	0/0:3,0:3:9:0,9,90	1/1:0,5:5:12:129,12,0	0/0:1,0:1:3:0,3,30	1/1:0,8:8:24:248,24,0	0/0:4,0:4:12:0,12,119	1/1:0,16:16:48:514,48,0	1/1:0,3:3:9:95,9,0	1/1:0,1:1:3:31,3,0	1/1:0,2:2:6:65,6,0	1/1:0,2:2:6:63,6,0	1/1:0,4:4:12:126,12,0	1/1:0,5:5:15:156,15,0	1/1:0,7:7:18:198,18,0	0/0:4,0:4:12:0,12,128	1/1:0,7:8:21:220,21,0	1/1:0,4:4:12:120,12,0	0/0:4,0:4:12:0,12,130	0/0:3,0:3:9:0,9,89	0/0:6,0:6:18:0,18,168	0/0:4,0:4:12:0,12,122	1/1:0,5:5:15:153,15,0	1/1:0,3:3:9:95,9,0	0/1:3,1:4:19:19,0,77	0/0:2,0:2:6:0,6,57	0/0:6,0:6:15:0,15,166	0/0:3,0:3:9:0,9,89	0/0:4,0:4:12:0,12,120	0/0:5,0:5:15:0,15,155	0/1:1,3:4:19:80,0,19	1/1:0,5:5:12:138,12,0	1/1:0,1:1:3:31,3,0	1/1:0,3:3:9:97,9,0	1/1:0,6:6:18:189,18,0	0/0:2,0:2:6:0,6,63	0/0:2,0:2:3:0,3,45	0/0:11,0:11:21:0,21,267	0/0:3,0:3:6:0,6,75	./.:.:.:.:.	0/0:9,1:10:18:0,18,203	./.:.:.:.:.	./.:.:.:.:.	0/0:33,0:33:99:0,99,1055
chr0	178974895	.	T	C	7478.56	.	AC=115;AF=0.467;AN=246;BaseQRankSum=4.211;DP=590;Dels=0.00;FS=1.311;HaplotypeScore=0.0746;InbreedingCoeff=0.6743;MLEAC=100;MLEAF=0.407;MQ=59.48;MQ0=0;MQRankSum=-0.532;QD=26.61;ReadPosRankSum=3.236	GT:AD:DP:GQ:PL	1/1:0,39:39:99:1248,117,0	1/1:0,16:16:42:471,42,0	1/1:0,15:15:45:464,45,0	0/0:27,0:27:78:0,78,802	0/0:16,0:16:48:0,48,490	1/1:0,5:5:12:139,12,0	0/0:4,0:4:12:0,12,124	0/0:3,0:3:9:0,9,95	0/0:1,0:1:3:0,3,29	0/0:9,0:9:27:0,27,276	0/0:1,0:1:3:0,3,32	0/0:4,0:4:12:0,12,124	0/0:11,0:11:33:0,33,326	0/0:2,0:2:6:0,6,63	0/0:13,0:13:39:0,39,404	0/0:7,0:7:21:0,21,214	1/1:0,4:4:12:127,12,0	0/0:1,0:1:3:0,3,32	1/1:0,2:2:6:66,6,0	./.:.:.:.:.	1/1:0,1:1:3:33,3,0	1/1:0,3:3:9:92,9,0	1/1:0,5:5:15:153,15,0	1/1:0,7:7:21:223,21,0	./.:.:.:.:.	0/0:7,0:7:21:0,21,211	0/0:8,0:8:21:0,21,216	./.:.:.:.:.	0/0:1,0:1:3:0,3,30	0/0:9,0:9:21:0,21,244	0/0:4,0:4:12:0,12,130	0/0:2,0:2:6:0,6,67	0/0:5,0:5:15:0,15,154	./.:.:.:.:.	1/1:0,8:8:24:249,24,0	1/1:0,2:2:6:64,6,0	1/1:0,15:15:45:481,45,0	0/0:3,0:3:6:0,6,77	0/0:8,0:8:24:0,24,248	0/0:1,0:1:3:0,3,32	0/0:3,0:3:9:0,9,97	0/0:8,0:8:24:0,24,243	0/0:11,0:11:30:0,30,327	0/1:6,1:7:11:11,0,162	1/1:0,11:11:33:340,33,0	1/1:0,1:1:3:33,3,0	1/1:0,6:7:18:184,18,0	0/0:2,0:2:6:0,6,62	0/0:1,0:1:3:0,3,32	0/0:3,0:3:9:0,9,89	./.:.:.:.:.	./.:.:.:.:.	0/0:7,0:7:18:0,18,200	0/0:2,0:2:6:0,6,61	0/0:3,0:3:9:0,9,94	./.:.:.:.:.	0/0:3,0:3:9:0,9,95	0/0:2,0:2:6:0,6,62	1/1:0,2:2:6:64,6,0	1/1:0,2:2:6:61,6,0	0/0:4,0:4:12:0,12,122	0/0:1,0:1:3:0,3,30	1/1:0,4:4:12:130,12,0	./.:.:.:.:.	0/0:4,0:4:12:0,12,125	0/0:3,0:3:9:0,9,93	0/0:2,0:2:6:0,6,62	0/0:7,0:7:21:0,21,213	0/0:2,0:2:6:0,6,61	./.:.:.:.:.	1/1:0,1:1:3:32,3,0	1/1:0,2:2:6:63,6,0	1/1:0,5:5:15:155,15,0	1/1:0,2:2:6:63,6,0	1/1:0,2:2:6:63,6,0	0/0:2,0:2:6:0,6,63	0/0:1,0:1:3:0,3,31	1/1:0,2:2:6:65,6,0	0/0:2,0:2:6:0,6,61	1/1:0,6:6:15:175,15,0	1/1:0,1:1:3:32,3,0	1/1:0,4:4:12:130,12,0	1/1:0,1:1:3:34,3,0	1/1:0,2:2:6:61,6,0	0/1:3,3:6:73:73,0,74	./.:.:.:.:.	0/0:2,0:2:6:0,6,63	0/1:1,3:4:16:86,0,16	0/0:8,0:8:24:0,24,250	0/0:4,0:4:12:0,12,124	0/0:2,0:2:6:0,6,61	1/1:0,4:4:12:129,12,0	0/0:1,0:1:3:0,3,31	./.:.:.:.:.	0/0:2,0:2:6:0,6,62	0/0:2,0:2:6:0,6,54	0/0:4,0:4:12:0,12,127	0/0:1,0:1:3:0,3,31	0/0:1,0:1:3:0,3,31	1/1:0,2:2:6:62,6,0	1/1:0,3:3:9:100,9,0	0/0:3,0:3:9:0,9,95	1/1:0,1:1:3:32,3,0	1/1:0,1:1:3:33,3,0	./.:.:.:.:.	1/1:0,6:6:18:198,18,0	1/1:0,7:7:21:233,21,0	1/1:0,1:1:3:31,3,0	1/1:0,1:1:3:34,3,0	1/1:0,1:1:3:31,3,0	0/0:6,0:6:18:0,18,189	1/1:0,1:1:3:36,3,0	0/0:8,0:8:24:0,24,245	0/0:5,0:5:15:0,15,153	0/0:4,0:4:12:0,12,122	./.:.:.:.:.	0/0:1,0:1:3:0,3,31	1/1:0,5:5:12:140,12,0	0/0:1,0:1:3:0,3,32	1/1:0,1:1:3:35,3,0	0/0:5,0:5:15:0,15,151	1/1:0,2:2:6:66,6,0	1/1:0,5:5:15:155,15,0	1/1:0,7:7:21:225,21,0	1/1:0,2:2:6:68,6,0	1/1:0,5:5:15:150,15,0	1/1:0,4:4:12:128,12,0	1/1:0,4:4:12:126,12,0	1/1:0,3:3:9:95,9,0	1/1:0,2:2:3:45,3,0	1/1:0,6:6:15:165,15,0	0/0:5,0:5:9:0,9,121	1/1:0,4:4:6:89,6,0	./.:.:.:.:.	1/1:0,7:7:18:203,18,0	1/1:0,2:2:3:45,3,0	0/0:24,0:24:72:0,72,810
chr0	178975046	.	G	C	767.94	.	AC=19;AF=0.099;AN=192;BaseQRankSum=-1.172;DP=374;Dels=0.00;FS=2.389;HaplotypeScore=0.0672;InbreedingCoeff=0.3503;MLEAC=16;MLEAF=0.083;MQ=59.76;MQ0=0;MQRankSum=-0.107;QD=23.27;ReadPosRankSum=1.048	GT:AD:DP:GQ:PL	0/0:26,0:26:63:0,63,756	0/0:7,0:7:18:0,18,204	0/0:7,0:7:21:0,21,219	0/0:21,0:21:60:0,60,647	0/0:10,0:10:30:0,30,314	0/0:4,0:4:9:0,9,113	1/1:0,2:2:6:65,6,0	./.:.:.:.:.	0/0:1,0:1:3:0,3,30	0/0:9,0:9:27:0,27,289	./.:.:.:.:.	0/0:7,0:7:21:0,21,221	0/0:11,0:11:33:0,33,341	./.:.:.:.:.	0/0:3,0:3:9:0,9,95	0/0:3,0:3:9:0,9,96	0/0:1,0:1:3:0,3,32	0/0:2,0:2:6:0,6,67	0/0:2,0:2:3:0,3,45	./.:.:.:.:.	./.:.:.:.:.	0/0:1,0:1:3:0,3,32	0/0:3,0:3:9:0,9,92	0/0:7,0:7:21:0,21,221	0/0:1,0:1:3:0,3,32	0/0:6,0:6:18:0,18,191	1/1:0,12:12:33:361,33,0	1/1:0,2:2:6:65,6,0	0/1:1,1:2:26:27,0,26	0/0:1,0:1:3:0,3,32	0/0:1,0:1:3:0,3,34	0/0:2,0:2:6:0,6,66	./.:.:.:.:.	0/0:2,0:2:6:0,6,63	0/0:5,0:5:15:0,15,158	0/0:2,0:2:3:0,3,36	0/0:13,0:13:39:0,39,423	1/1:0,1:1:3:32,3,0	0/0:6,0:6:18:0,18,195	./.:.:.:.:.	./.:.:.:.:.	1/1:0,5:5:15:157,15,0	0/0:3,0:3:9:0,9,95	0/0:2,0:2:6:0,6,63	0/0:4,0:4:12:0,12,127	0/0:4,0:4:12:0,12,127	0/0:5,0:5:15:0,15,159	0/0:3,0:3:9:0,9,100	./.:.:.:.:.	0/0:3,0:3:9:0,9,97	0/0:1,0:1:3:0,3,32	./.:.:.:.:.	0/0:1,0:1:3:0,3,32	1/1:0,3:3:9:92,9,0	0/0:2,0:2:6:0,6,63	./.:.:.:.:.	./.:.:.:.:.	0/0:2,0:2:6:0,6,59	./.:.:.:.:.	0/0:1,0:1:3:0,3,32	./.:.:.:.:.	0/0:3,0:3:9:0,9,98	0/0:2,0:2:6:0,6,62	./.:.:.:.:.	1/1:0,2:2:6:62,6,0	./.:.:.:.:.	./.:.:.:.:.	./.:.:.:.:.	0/0:1,0:1:3:0,3,32	./.:.:.:.:.	./.:.:.:.:.	0/0:2,0:2:3:0,3,45	0/0:2,0:2:6:0,6,64	0/0:1,0:1:3:0,3,31	0/0:3,0:3:6:0,6,80	./.:.:.:.:.	./.:.:.:.:.	./.:.:.:.:.	./.:.:.:.:.	0/0:6,0:6:18:0,18,189	./.:.:.:.:.	0/0:1,0:1:3:0,3,33	0/0:4,0:4:12:0,12,124	0/0:2,0:2:6:0,6,63	./.:.:.:.:.	./.:.:.:.:.	./.:.:.:.:.	0/0:1,0:1:3:0,3,34	0/0:3,0:3:9:0,9,97	1/1:0,1:1:3:32,3,0	./.:.:.:.:.	0/0:1,0:1:3:0,3,32	./.:.:.:.:.	0/0:2,0:2:6:0,6,65	0/0:1,0:1:3:0,3,34	0/0:2,0:2:6:0,6,61	0/0:2,0:2:6:0,6,66	./.:.:.:.:.	./.:.:.:.:.	./.:.:.:.:.	0/0:3,0:3:9:0,9,95	./.:.:.:.:.	0/0:1,0:1:3:0,3,32	0/0:2,0:2:6:0,6,63	./.:.:.:.:.	./.:.:.:.:.	0/0:3,0:3:9:0,9,96	0/0:4,0:4:12:0,12,126	0/0:6,0:6:18:0,18,199	./.:.:.:.:.	0/0:1,0:1:3:0,3,33	0/0:6,0:6:18:0,18,202	1/1:0,3:3:6:76,6,0	0/0:2,0:2:6:0,6,65	0/0:2,0:2:6:0,6,66	0/0:2,0:2:6:0,6,62	./.:.:.:.:.	0/0:3,0:3:9:0,9,93	0/0:2,0:2:6:0,6,67	0/0:1,0:1:3:0,3,32	0/0:1,0:1:3:0,3,32	0/0:2,0:2:6:0,6,65	0/0:2,0:2:6:0,6,65	0/0:3,0:3:9:0,9,92	0/0:2,0:2:6:0,6,64	0/0:2,0:2:6:0,6,66	./.:.:.:.:.	./.:.:.:.:.	0/0:2,0:2:6:0,6,66	0/0:4,0:4:6:0,6,89	0/0:5,0:5:9:0,9,115	0/0:1,0:1:3:0,3,32	./.:.:.:.:.	0/0:6,0:6:9:0,9,134	0/0:10,0:10:18:0,18,242	0/0:4,0:4:6:0,6,89	0/0:24,0:25:72:0,72,843
chr0	178977187	.	A	T	3801.69	.	AC=51;AF=0.207;AN=246;BaseQRankSum=2.017;DP=725;Dels=0.00;FS=0.744;HaplotypeScore=0.0260;InbreedingCoeff=0.6428;MLEAC=46;MLEAF=0.187;MQ=59.83;MQ0=0;MQRankSum=-0.621;QD=27.15;ReadPosRankSum=-0.125	GT:AD:DP:GQ:PL	1/1:0,30:30:90:941,90,0	0/0:23,0:23:69:0,69,704	0/0:23,0:23:69:0,69,711	0/0:29,0:29:87:0,87,875	0/0:15,0:15:45:0,45,459	1/1:0,5:5:15:150,15,0	0/0:7,0:7:21:0,21,214	0/0:1,0:1:3:0,3,32	./.:.:.:.:.	0/0:9,0:9:27:0,27,272	./.:.:.:.:.	0/0:14,0:14:39:0,39,397	0/0:15,0:15:39:0,39,417	./.:.:.:.:.	0/0:18,0:18:54:0,54,533	0/0:7,0:7:21:0,21,217	0/0:15,0:15:45:0,45,435	1/1:0,1:1:3:33,3,0	0/0:1,0:1:3:0,3,30	1/1:0,1:1:3:32,3,0	0/0:3,0:3:9:0,9,97	1/1:0,5:5:15:151,15,0	1/1:0,10:10:30:303,30,0	0/0:10,0:10:30:0,30,301	0/0:1,0:1:3:0,3,32	0/0:16,0:16:45:0,45,474	0/0:9,0:9:27:0,27,275	0/0:4,0:4:12:0,12,130	0/0:1,0:1:3:0,3,32	0/0:5,0:5:15:0,15,147	0/0:5,0:5:15:0,15,157	0/0:5,0:5:15:0,15,156	0/0:12,0:12:36:0,36,358	0/0:3,0:3:9:0,9,93	0/0:8,0:8:24:0,24,241	0/0:2,0:2:6:0,6,62	1/1:0,17:17:51:504,51,0	0/0:7,0:7:18:0,18,192	0/0:15,0:15:45:0,45,452	0/0:4,0:4:12:0,12,137	0/0:5,0:5:15:0,15,160	0/0:9,0:9:27:0,27,273	0/0:9,0:9:27:0,27,275	0/0:15,0:15:42:0,42,450	1/1:0,13:13:39:391,39,0	0/0:18,0:18:54:0,54,551	0/0:10,0:10:24:0,24,272	./.:.:.:.:.	0/0:2,0:2:6:0,6,61	0/0:7,0:7:21:0,21,209	0/0:3,0:3:9:0,9,93	./.:.:.:.:.	0/0:3,0:3:9:0,9,93	./.:.:.:.:.	0/0:9,0:9:27:0,27,270	0/0:1,0:1:3:0,3,31	0/0:3,0:3:9:0,9,92	0/0:9,0:9:27:0,27,275	0/0:3,0:3:9:0,9,93	0/0:1,0:1:3:0,3,32	0/0:10,0:10:30:0,30,303	0/0:6,0:6:18:0,18,178	0/0:8,0:8:21:0,21,224	0/0:2,0:2:6:0,6,59	0/0:2,0:2:6:0,6,61	0/0:7,0:7:21:0,21,214	0/0:5,0:5:15:0,15,148	0/0:5,0:5:15:0,15,153	0/0:5,0:5:15:0,15,152	0/0:3,0:3:9:0,9,92	0/0:2,0:2:6:0,6,59	1/1:0,1:1:3:31,3,0	./.:.:.:.:.	1/1:0,3:3:9:89,9,0	1/1:0,4:4:12:126,12,0	0/0:5,0:5:12:0,12,136	0/0:1,0:1:3:0,3,30	1/1:0,1:1:3:31,3,0	0/0:4,0:4:12:0,12,122	0/0:5,0:5:15:0,15,153	0/0:1,0:1:3:0,3,31	0/0:1,0:1:3:0,3,30	0/0:2,0:2:6:0,6,63	1/1:0,1:1:3:31,3,0	0/1:1,2:3:23:52,0,23	0/0:3,0:3:9:0,9,100	0/0:3,0:3:9:0,9,96	0/0:2,0:2:6:0,6,62	0/0:1,0:1:3:0,3,31	0/0:2,0:2:6:0,6,63	0/0:2,0:2:6:0,6,62	0/0:3,0:3:9:0,9,92	0/0:3,0:3:9:0,9,93	./.:.:.:.:.	0/0:1,0:1:3:0,3,30	0/0:2,0:2:6:0,6,54	0/0:1,0:1:3:0,3,35	0/0:1,0:1:3:0,3,30	./.:.:.:.:.	0/0:2,0:2:6:0,6,63	0/0:3,0:3:9:0,9,97	0/0:4,0:4:12:0,12,118	0/0:4,0:4:12:0,12,118	1/1:0,4:4:12:122,12,0	./.:.:.:.:.	1/1:0,1:1:3:32,3,0	1/1:0,7:7:21:224,21,0	0/0:3,0:3:9:0,9,95	0/0:1,0:1:3:0,3,33	0/0:2,0:2:6:0,6,60	0/0:5,0:5:15:0,15,147	0/0:1,0:1:3:0,3,35	0/0:6,0:6:18:0,18,180	0/0:4,0:4:9:0,9,105	0/0:2,0:2:6:0,6,59	./.:.:.:.:.	0/0:1,0:1:3:0,3,32	1/1:0,4:4:12:122,12,0	./.:.:.:.:.	1/1:0,2:2:6:63,6,0	0/0:3,0:3:9:0,9,93	./.:.:.:.:.	1/1:0,8:8:24:248,24,0	1/1:0,3:3:9:92,9,0	1/1:0,6:6:15:168,15,0	1/1:0,5:5:15:153,15,0	1/1:0,2:2:6:61,6,0	1/1:0,1:1:3:32,3,0	1/1:0,2:2:6:61,6,0	0/0:7,0:7:15:0,15,182	0/0:8,0:8:12:0,12,179	0/0:2,0:2:3:0,3,45	./.:.:.:.:.	0/0:4,0:4:9:0,9,106	0/0:2,0:2:3:0,3,45	0/0:2,0:2:3:0,3,45	0/0:27,0:27:81:0,81,915
chr0	178977188	.	A	T	3754.01	.	AC=51;AF=0.207;AN=246;BaseQRankSum=3.625;DP=728;Dels=0.00;FS=1.159;HaplotypeScore=0.0260;InbreedingCoeff=0.6446;MLEAC=46;MLEAF=0.187;MQ=59.83;MQ0=0;MQRankSum=-0.491;QD=26.81;ReadPosRankSum=-0.188	GT:AD:DP:GQ:PL	1/1:0,30:30:87:924,87,0	0/0:22,0:22:66:0,66,658	0/0:23,0:23:69:0,69,689	0/0:30,0:30:90:0,90,892	0/0:15,0:15:45:0,45,444	1/1:0,5:5:15:146,15,0	0/0:7,0:7:21:0,21,203	0/0:1,0:1:3:0,3,33	./.:.:.:.:.	0/0:9,0:9:27:0,27,264	./.:.:.:.:.	0/0:13,0:13:36:0,36,355	0/0:15,0:15:42:0,42,438	./.:.:.:.:.	0/0:18,0:18:54:0,54,533	0/0:7,0:7:21:0,21,207	0/0:15,0:15:45:0,45,439	1/1:0,1:1:3:32,3,0	0/0:1,0:1:3:0,3,29	1/1:0,1:1:3:32,3,0	0/0:2,0:2:6:0,6,65	1/1:0,5:5:15:150,15,0	1/1:0,10:10:30:297,30,0	0/0:10,0:10:30:0,30,296	0/0:1,0:1:3:0,3,33	0/0:16,0:16:45:0,45,468	0/0:9,0:9:27:0,27,270	0/0:4,0:4:12:0,12,132	0/0:1,0:1:3:0,3,31	0/0:5,0:5:15:0,15,143	0/0:5,0:5:15:0,15,158	0/0:5,0:5:15:0,15,166	0/0:12,0:12:36:0,36,347	0/0:3,0:3:9:0,9,92	0/0:8,0:8:24:0,24,233	0/0:2,0:2:6:0,6,64	1/1:0,16:16:48:486,48,0	0/0:7,0:7:18:0,18,192	0/0:15,0:15:45:0,45,447	0/0:4,0:4:12:0,12,137	0/0:5,0:5:15:0,15,161	0/0:10,0:10:30:0,30,299	0/0:10,0:10:30:0,30,296	0/0:16,0:16:42:0,42,438	1/1:0,13:13:39:381,39,0	0/0:18,0:18:54:0,54,538	0/0:10,0:10:24:0,24,270	./.:.:.:.:.	0/0:2,0:2:6:0,6,59	0/0:7,0:7:21:0,21,202	0/0:3,0:3:9:0,9,88	./.:.:.:.:.	0/0:3,0:3:9:0,9,91	./.:.:.:.:.	0/0:9,0:9:27:0,27,266	0/0:1,0:1:3:0,3,32	0/0:3,0:3:9:0,9,92	0/0:9,0:9:27:0,27,267	0/0:3,0:3:9:0,9,92	0/0:1,0:1:3:0,3,32	0/0:10,0:10:30:0,30,301	0/0:6,0:6:18:0,18,174	0/0:8,0:8:21:0,21,219	0/0:2,0:2:6:0,6,57	0/0:2,0:2:6:0,6,57	0/0:7,0:7:21:0,21,214	0/0:5,0:5:15:0,15,143	0/0:5,0:5:15:0,15,150	0/0:5,0:5:15:0,15,148	0/0:3,0:3:9:0,9,90	0/0:2,0:2:6:0,6,57	1/1:0,1:1:3:31,3,0	./.:.:.:.:.	1/1:0,3:3:9:93,9,0	1/1:0,4:4:12:126,12,0	0/0:5,0:5:12:0,12,136	0/0:1,0:1:3:0,3,29	1/1:0,1:1:3:30,3,0	0/0:4,0:4:12:0,12,118	0/0:5,0:5:15:0,15,153	0/0:1,0:1:3:0,3,29	0/0:1,0:1:3:0,3,29	0/0:2,0:2:6:0,6,63	1/1:0,1:1:3:32,3,0	0/1:1,2:3:22:48,0,22	0/0:3,0:3:9:0,9,100	0/0:3,0:3:9:0,9,91	0/0:2,0:2:6:0,6,59	0/0:1,0:1:3:0,3,30	0/0:2,0:2:6:0,6,61	0/0:2,0:2:6:0,6,60	0/0:3,0:3:9:0,9,88	0/0:3,0:3:9:0,9,93	./.:.:.:.:.	0/0:1,0:1:3:0,3,30	0/0:2,0:2:6:0,6,61	0/0:1,0:1:3:0,3,34	0/0:1,0:1:3:0,3,29	./.:.:.:.:.	0/0:2,0:2:6:0,6,62	0/0:3,0:3:9:0,9,97	0/0:4,0:4:12:0,12,115	0/0:4,0:4:12:0,12,115	1/1:0,4:4:12:124,12,0	./.:.:.:.:.	1/1:0,1:1:3:31,3,0	1/1:0,7:7:21:223,21,0	0/0:4,0:4:12:0,12,118	0/0:1,0:1:3:0,3,34	0/0:2,0:2:6:0,6,58	0/0:5,0:5:15:0,15,143	0/0:1,0:1:3:0,3,35	0/0:6,0:6:18:0,18,170	0/0:4,0:4:9:0,9,104	0/0:2,0:2:6:0,6,59	./.:.:.:.:.	0/0:1,0:1:3:0,3,32	1/1:0,4:4:12:122,12,0	./.:.:.:.:.	1/1:0,2:2:6:59,6,0	0/0:3,0:3:9:0,9,91	./.:.:.:.:.	1/1:0,8:8:24:244,24,0	1/1:0,3:3:9:91,9,0	1/1:0,6:6:15:165,15,0	1/1:0,5:5:15:149,15,0	1/1:0,3:3:9:90,9,0	1/1:0,1:1:3:32,3,0	1/1:0,2:2:6:59,6,0	0/0:7,0:7:15:0,15,181	0/0:8,0:8:12:0,12,179	0/0:2,0:2:3:0,3,45	./.:.:.:.:.	0/0:4,0:4:9:0,9,105	0/0:2,0:2:3:0,3,45	0/0:2,0:2:3:0,3,45	0/0:28,0:28:84:0,84,948
chr0	178978544	.	T	A	1423.73	.	AC=17;AF=0.064;AN=264;BaseQRankSum=1.096;DP=1064;Dels=0.00;FS=2.370;HaplotypeScore=0.1447;InbreedingCoeff=0.4924;MLEAC=14;MLEAF=0.053;MQ=59.76;MQ0=0;MQRankSum=1.178;QD=24.13;ReadPosRankSum=-1.724	GT:AD:DP:GQ:PL	0/0:77,0:77:99:0,232,2429	0/0:19,0:19:57:0,57,571	0/0:10,0:10:30:0,30,313	0/0:61,0:61:99:0,183,1898	0/0:13,0:13:39:0,39,408	0/0:10,0:10:30:0,30,305	0/0:22,0:22:66:0,66,669	0/0:4,0:4:12:0,12,128	0/0:3,0:3:9:0,9,100	0/0:21,0:22:57:0,57,607	0/0:4,0:4:12:0,12,120	1/1:0,13:13:39:400,39,0	0/0:10,0:10:30:0,30,312	0/0:2,0:2:6:0,6,59	0/0:15,0:15:42:0,42,452	0/0:20,0:20:60:0,60,599	0/0:21,0:21:63:0,63,642	0/0:6,0:6:18:0,18,189	0/0:7,0:7:21:0,21,207	0/0:10,0:10:30:0,30,303	./.:.:.:.:.	0/0:24,0:24:66:0,66,707	0/0:14,0:14:39:0,39,419	0/0:10,0:10:30:0,30,313	0/0:2,0:2:6:0,6,66	0/0:22,0:22:66:0,66,668	0/0:14,0:14:39:0,39,417	0/0:3,0:3:9:0,9,98	0/0:7,0:7:21:0,21,228	0/0:22,0:22:57:0,57,639	0/0:10,0:10:30:0,30,310	0/0:2,0:2:6:0,6,67	0/0:22,0:22:60:0,60,646	0/0:5,0:5:15:0,15,160	0/0:14,0:14:42:0,42,435	0/0:4,0:4:12:0,12,118	0/0:19,0:19:45:0,45,519	0/0:17,0:17:39:0,39,449	0/0:19,0:19:57:0,57,588	0/0:3,0:3:9:0,9,96	0/0:5,0:5:15:0,15,152	0/0:9,0:9:27:0,27,283	0/0:15,0:16:39:0,39,427	1/1:0,16:17:48:507,48,0	0/0:11,0:11:30:0,30,328	0/0:28,0:28:81:0,81,846	0/0:11,0:11:33:0,33,350	0/0:5,0:5:15:0,15,161	0/0:7,0:7:21:0,21,210	0/0:1,0:1:3:0,3,31	0/0:4,0:4:12:0,12,122	0/0:2,0:2:6:0,6,63	0/0:4,0:4:12:0,12,122	0/0:3,0:3:6:0,6,74	1/1:0,6:6:18:184,18,0	0/0:7,0:7:21:0,21,222	1/1:0,4:4:12:124,12,0	1/1:0,5:5:15:158,15,0	0/0:1,0:1:3:0,3,34	0/0:4,0:4:9:0,9,108	0/0:5,0:5:15:0,15,156	0/0:4,0:4:12:0,12,126	0/0:7,0:7:21:0,21,207	0/0:3,0:3:9:0,9,89	0/0:4,0:4:12:0,12,126	0/0:3,0:3:9:0,9,94	0/0:5,0:5:15:0,15,155	0/0:4,0:4:12:0,12,120	0/0:3,0:3:9:0,9,91	./.:.:.:.:.	0/0:2,0:2:6:0,6,61	0/0:7,0:7:21:0,21,217	0/0:1,0:1:3:0,3,30	0/0:3,0:3:9:0,9,91	0/0:6,0:6:12:0,12,151	1/1:0,3:3:9:94,9,0	1/1:0,2:2:6:59,6,0	0/0:2,0:2:6:0,6,54	0/1:3,1:4:15:15,0,82	0/0:3,0:3:9:0,9,90	0/0:1,0:1:3:0,3,31	./.:.:.:.:.	0/0:4,0:4:12:0,12,129	0/0:6,0:6:15:0,15,172	0/0:2,0:2:6:0,6,53	0/0:5,0:5:15:0,15,165	0/0:7,0:7:21:0,21,221	0/0:6,0:6:18:0,18,189	0/0:2,0:2:6:0,6,65	0/0:3,0:3:9:0,9,97	./.:.:.:.:.	0/0:6,0:6:18:0,18,186	0/0:3,0:3:9:0,9,94	0/0:7,0:7:18:0,18,200	0/0:3,0:3:9:0,9,84	0/0:2,0:2:6:0,6,64	0/0:2,0:2:6:0,6,61	0/0:2,0:2:6:0,6,60	0/0:1,0:1:3:0,3,30	0/0:3,0:3:9:0,9,92	0/0:5,0:5:15:0,15,154	0/0:1,0:1:3:0,3,31	0/0:5,0:5:15:0,15,150	0/0:1,0:1:3:0,3,31	0/0:2,0:2:6:0,6,61	0/0:7,0:7:21:0,21,224	0/0:1,0:1:3:0,3,32	0/0:5,0:5:15:0,15,155	0/0:2,0:2:6:0,6,65	0/0:15,0:15:39:0,39,424	0/0:6,0:6:15:0,15,166	0/0:2,0:2:6:0,6,66	0/0:7,0:7:21:0,21,214	0/0:10,0:10:30:0,30,299	0/0:7,0:7:21:0,21,224	0/0:7,0:7:21:0,21,220	0/0:1,0:1:3:0,3,31	0/0:2,0:2:6:0,6,63	1/1:0,5:5:12:126,12,0	0/0:2,0:2:6:0,6,61	0/0:5,0:5:15:0,15,158	0/0:9,0:9:27:0,27,275	0/0:13,0:13:36:0,36,387	0/0:5,0:5:12:0,12,137	0/0:10,0:10:30:0,30,304	0/0:4,0:4:12:0,12,122	0/0:2,0:2:6:0,6,61	0/0:2,0:2:6:0,6,61	0/0:2,0:2:6:0,6,62	0/0:2,0:2:3:0,3,45	0/0:2,0:2:3:0,3,45	0/0:2,0:2:6:0,6,63	0/0:4,0:4:6:0,6,89	0/0:6,0:6:9:0,9,120	0/0:5,0:5:6:0,6,89	./.:.:.:.:.	0/0:29,0:29:87:0,87,959
chr0	178979548	.	A	T	13895.5	.	AC=152;AF=0.576;AN=264;BaseQRankSum=-0.541;DP=902;Dels=0.00;FS=7.967;HaplotypeScore=0.0700;InbreedingCoeff=0.6780;MLEAC=152;MLEAF=0.576;MQ=59.82;MQ0=0;MQRankSum=1.168;QD=26.37;ReadPosRankSum=-0.827	GT:AD:DP:GQ:PL	1/1:0,46:46:99:1451,138,0	1/1:0,14:14:42:429,42,0	1/1:0,16:16:45:477,45,0	0/0:31,0:31:90:0,90,915	0/0:21,0:21:60:0,60,638	1/1:0,17:17:48:502,48,0	0/0:11,0:11:33:0,33,330	0/0:1,0:1:3:0,3,32	0/0:1,0:1:3:0,3,31	1/1:0,13:13:39:397,39,0	0/1:1,3:4:12:83,0,12	1/1:0,13:13:36:377,36,0	0/0:16,0:16:48:0,48,493	1/1:0,1:1:3:32,3,0	0/0:14,0:14:42:0,42,438	0/0:13,0:13:39:0,39,392	1/1:0,12:12:30:341,30,0	1/1:0,1:1:3:31,3,0	1/1:0,7:7:21:220,21,0	1/1:0,7:7:21:213,21,0	1/1:0,1:1:3:33,3,0	1/1:0,20:20:57:591,57,0	1/1:0,10:10:24:260,24,0	1/1:0,20:20:60:627,60,0	0/0:2,0:2:6:0,6,57	0/0:15,0:15:45:0,45,460	0/0:16,0:16:45:0,45,473	0/0:8,0:8:24:0,24,254	0/1:6,1:7:12:12,0,176	0/0:10,0:10:30:0,30,298	0/0:7,0:7:21:0,21,211	0/0:2,0:2:6:0,6,65	0/0:23,0:23:60:0,60,648	0/0:2,0:2:6:0,6,63	1/1:0,16:16:45:481,45,0	1/1:0,7:7:21:216,21,0	1/1:0,20:20:54:589,54,0	0/0:6,0:6:18:0,18,176	0/0:12,0:12:33:0,33,355	0/1:1,1:2:26:26,0,27	0/0:2,0:2:6:0,6,61	0/0:16,0:16:45:0,45,472	1/1:0,13:13:39:394,39,0	1/1:0,16:16:42:470,42,0	1/1:0,14:14:39:414,39,0	0/1:13,13:26:99:294,0,330	1/1:0,5:5:15:154,15,0	0/1:1,4:5:16:105,0,16	0/0:1,0:1:3:0,3,33	0/0:3,0:3:9:0,9,91	0/0:2,0:2:6:0,6,59	0/0:4,0:4:12:0,12,121	1/1:0,6:6:18:195,18,0	0/0:8,0:8:24:0,24,241	1/1:0,4:4:12:123,12,0	0/0:3,0:3:9:0,9,93	1/1:0,6:6:15:165,15,0	1/1:0,6:6:18:189,18,0	1/1:0,4:4:12:124,12,0	1/1:0,2:2:6:63,6,0	0/0:2,0:2:6:0,6,63	0/0:5,0:5:15:0,15,150	1/1:0,3:3:9:89,9,0	1/1:0,3:3:9:90,9,0	0/0:7,0:7:21:0,21,211	0/0:2,0:2:6:0,6,63	0/0:5,0:5:15:0,15,155	0/0:1,0:1:3:0,3,31	0/0:4,0:4:12:0,12,117	1/1:0,4:4:12:123,12,0	1/1:0,2:2:6:61,6,0	1/1:0,8:8:24:245,24,0	1/1:0,2:2:6:60,6,0	1/1:0,2:2:6:62,6,0	1/1:0,6:6:18:181,18,0	1/1:0,2:2:6:49,6,0	1/1:0,4:4:12:125,12,0	1/1:0,1:1:3:32,3,0	./.:.:.:.:.	1/1:0,2:2:6:63,6,0	1/1:0,3:3:9:88,9,0	1/1:0,3:3:9:91,9,0	1/1:0,6:6:18:189,18,0	1/1:0,1:1:3:32,3,0	0/1:1,1:2:24:24,0,26	0/0:6,0:6:18:0,18,192	0/0:2,0:2:6:0,6,62	1/1:0,5:5:15:145,15,0	0/0:5,0:5:15:0,15,150	0/0:4,0:4:12:0,12,127	0/0:4,0:4:12:0,12,123	1/1:0,1:1:3:32,3,0	0/0:1,0:1:3:0,3,31	0/0:4,0:4:12:0,12,125	0/0:7,0:7:21:0,21,220	0/0:2,0:2:6:0,6,66	0/0:10,0:10:30:0,30,308	./.:.:.:.:.	0/0:2,0:2:6:0,6,65	1/1:0,1:1:3:30,3,0	1/1:0,3:3:9:97,9,0	./.:.:.:.:.	0/0:1,0:1:3:0,3,31	1/1:0,2:2:6:65,6,0	./.:.:.:.:.	1/1:0,1:1:3:31,3,0	1/1:0,5:5:15:160,15,0	1/1:0,3:3:9:91,9,0	0/1:6,1:7:9:9,0,168	1/1:0,4:4:12:122,12,0	1/1:0,2:2:6:60,6,0	0/1:6,1:7:10:10,0,171	0/0:7,0:7:21:0,21,211	0/0:7,0:7:21:0,21,198	0/0:7,0:7:21:0,21,219	1/1:0,4:4:12:120,12,0	0/0:3,0:3:6:0,6,75	1/1:0,5:5:12:134,12,0	1/1:0,4:4:12:125,12,0	1/1:0,7:7:21:216,21,0	1/1:0,1:1:3:31,3,0	1/1:0,7:7:21:220,21,0	1/1:0,5:5:15:154,15,0	1/1:0,5:5:15:152,15,0	1/1:0,6:6:18:182,18,0	1/1:0,1:1:3:31,3,0	1/1:0,3:3:9:93,9,0	1/1:0,3:3:9:90,9,0	./.:.:.:.:.	1/1:0,4:4:6:89,6,0	1/1:0,5:5:9:120,9,0	0/0:2,0:2:3:0,3,45	1/1:0,3:3:6:76,6,0	1/1:0,4:4:6:89,6,0	1/1:0,2:2:3:45,3,0	1/1:0,2:2:3:45,3,0	0/0:25,0:25:75:0,75,850
chr0	178981364	.	A	T	2557.39	.	AC=40;AF=0.149;AN=268;BaseQRankSum=-2.285;DP=897;Dels=0.00;FS=2.944;HaplotypeScore=0.2009;InbreedingCoeff=0.5306;MLEAC=35;MLEAF=0.131;MQ=59.84;MQ0=0;MQRankSum=0.090;QD=22.83;ReadPosRankSum=0.154	GT:AD:DP:GQ:PL	0/0:60,0:60:99:0,180,1880	0/0:17,0:17:51:0,51,532	0/0:20,0:20:60:0,60,610	0/0:32,0:32:96:0,96,998	0/0:15,0:15:42:0,42,437	0/0:10,0:10:30:0,30,290	0/0:14,0:14:36:0,36,377	0/0:5,0:5:15:0,15,153	0/1:1,3:4:19:86,0,19	0/0:14,0:14:42:0,42,419	0/0:2,0:2:6:0,6,63	0/0:14,0:14:39:0,39,421	1/1:0,15:15:45:450,45,0	0/0:3,0:3:9:0,9,96	0/0:24,0:24:69:0,69,723	1/1:0,18:18:51:527,51,0	0/0:8,0:8:24:0,24,245	0/0:9,0:9:27:0,27,275	0/0:6,0:6:18:0,18,179	0/0:4,0:4:9:0,9,102	0/0:6,0:6:18:0,18,192	0/0:13,0:13:39:0,39,389	0/0:15,0:15:42:0,42,432	0/0:20,0:20:60:0,60,608	0/0:3,0:3:9:0,9,97	1/1:0,14:14:39:403,39,0	0/0:13,0:13:39:0,39,390	0/0:7,0:7:21:0,21,214	0/0:4,0:4:12:0,12,128	0/0:8,0:8:24:0,24,245	0/1:2,1:3:24:24,0,50	0/0:4,0:4:12:0,12,124	0/0:8,0:8:24:0,24,239	1/1:0,2:2:6:61,6,0	0/0:20,0:20:60:0,60,604	0/0:1,0:1:3:0,3,32	0/0:10,0:10:30:0,30,310	0/0:11,0:11:30:0,30,322	0/0:11,0:11:33:0,33,348	0/0:2,0:2:6:0,6,54	0/0:6,0:6:18:0,18,191	0/0:13,0:13:39:0,39,401	0/0:14,0:14:39:0,39,416	0/0:17,0:17:51:0,51,528	0/0:10,0:10:30:0,30,299	0/0:16,0:16:42:0,42,455	0/0:8,0:8:24:0,24,254	0/1:3,1:4:22:22,0,81	0/1:2,1:3:23:23,0,52	0/0:6,0:6:18:0,18,186	./.:.:.:.:.	1/1:0,3:3:9:89,9,0	0/0:2,0:2:6:0,6,59	0/0:3,0:3:9:0,9,92	0/0:5,0:5:15:0,15,148	1/1:0,4:4:12:123,12,0	0/0:2,0:2:6:0,6,57	0/0:3,0:3:9:0,9,94	0/0:3,0:3:9:0,9,97	0/0:4,0:4:12:0,12,119	1/1:0,4:4:12:116,12,0	1/1:0,1:1:3:33,3,0	0/0:5,0:5:12:0,12,121	0/0:3,0:3:9:0,9,95	0/0:5,0:5:12:0,12,137	0/0:3,0:3:9:0,9,95	0/0:4,0:4:12:0,12,119	0/0:5,0:5:15:0,15,152	0/0:8,0:8:24:0,24,245	0/0:1,0:1:3:0,3,31	0/0:2,0:2:6:0,6,62	0/0:1,0:1:3:0,3,32	0/0:3,0:3:9:0,9,92	0/0:4,0:4:12:0,12,126	0/0:1,0:1:3:0,3,30	0/0:2,0:2:6:0,6,58	0/0:6,0:6:18:0,18,189	0/0:4,0:4:12:0,12,123	0/0:2,0:2:6:0,6,65	0/0:6,0:6:18:0,18,182	0/0:2,0:2:6:0,6,57	0/0:1,0:1:3:0,3,29	0/0:3,0:3:9:0,9,92	0/0:5,0:5:15:0,15,152	0/0:2,0:2:6:0,6,62	0/0:3,0:3:9:0,9,93	0/0:6,0:6:18:0,18,185	0/0:9,0:9:27:0,27,264	0/0:7,0:7:21:0,21,207	0/0:5,0:5:15:0,15,150	0/0:1,0:1:3:0,3,31	0/0:7,0:7:21:0,21,217	1/1:0,2:2:6:61,6,0	./.:.:.:.:.	1/1:0,6:6:18:184,18,0	1/1:0,2:2:6:62,6,0	1/1:0,9:9:27:273,27,0	1/1:0,1:1:3:31,3,0	0/0:1,0:1:3:0,3,32	0/0:5,0:5:15:0,15,153	0/1:3,1:4:20:20,0,84	1/1:0,2:2:6:61,6,0	0/1:1,1:2:25:26,0,25	0/0:3,0:3:9:0,9,90	./.:.:.:.:.	0/0:3,0:3:9:0,9,97	0/0:2,0:2:6:0,6,61	0/0:1,0:1:3:0,3,31	1/1:0,2:2:6:61,6,0	0/0:1,0:1:3:0,3,31	0/0:5,0:5:12:0,12,136	1/1:0,2:2:6:61,6,0	0/0:7,0:7:21:0,21,213	0/0:6,0:6:18:0,18,184	0/0:1,0:1:3:0,3,31	0/0:5,0:5:15:0,15,157	1/1:0,5:5:15:159,15,0	0/0:4,0:4:12:0,12,126	0/0:2,0:2:6:0,6,61	0/0:5,0:5:15:0,15,151	0/0:2,0:2:6:0,6,65	0/0:4,0:4:12:0,12,118	0/0:6,0:6:18:0,18,187	0/0:2,0:2:3:0,3,45	0/0:3,0:3:9:0,9,88	0/0:8,0:8:21:0,21,232	0/0:5,0:5:15:0,15,146	0/0:5,0:5:15:0,15,160	0/0:1,0:1:3:0,3,28	0/0:2,0:2:6:0,6,61	0/0:4,0:4:6:0,6,89	0/0:2,0:2:3:0,3,45	0/0:9,0:9:18:0,18,227	0/0:5,0:5:12:0,12,138	0/0:2,0:2:3:0,3,45	0/0:4,0:4:6:0,6,89	0/0:28,0:28:84:0,84,940
chr0	178981382	.	G	A	13746.5	.	AC=155;AF=0.587;AN=264;BaseQRankSum=-9.220;DP=831;Dels=0.00;FS=0.000;HaplotypeScore=0.1737;InbreedingCoeff=0.7131;MLEAC=155;MLEAF=0.587;MQ=59.72;MQ0=0;MQRankSum=-0.685;QD=27.66;ReadPosRankSum=-0.845	GT:AD:DP:GQ:PL	1/1:0,52:52:99:1631,156,0	1/1:0,16:16:48:497,48,0	1/1:0,18:18:54:557,54,0	0/0:27,0:27:78:0,78,844	0/0:15,0:15:42:0,42,453	1/1:0,8:8:24:241,24,0	0/0:8,1:9:21:0,21,237	0/0:5,0:5:15:0,15,162	0/1:3,1:4:19:19,0,88	1/1:0,16:16:48:497,48,0	1/1:0,2:2:6:61,6,0	1/1:0,12:12:33:357,33,0	0/0:15,0:15:45:0,45,485	1/1:0,3:3:9:93,9,0	0/0:15,0:15:45:0,45,479	0/0:15,0:15:42:0,42,457	1/1:0,9:9:27:276,27,0	1/1:0,6:6:18:184,18,0	1/1:0,8:8:24:245,24,0	1/1:0,2:2:6:58,6,0	1/1:0,3:3:9:91,9,0	1/1:0,12:12:36:374,36,0	1/1:0,15:15:42:432,42,0	1/1:0,15:15:45:459,45,0	0/0:2,0:2:6:0,6,69	0/0:13,0:13:36:0,36,396	0/0:7,0:7:21:0,21,232	0/0:6,0:6:18:0,18,197	1/1:0,2:2:6:62,6,0	0/0:6,0:6:18:0,18,191	0/0:1,0:1:3:0,3,32	0/0:6,0:6:18:0,18,189	0/0:6,0:6:18:0,18,189	0/0:2,0:2:6:0,6,63	1/1:0,21:21:63:642,63,0	0/0:1,0:1:3:0,3,32	1/1:0,11:11:33:340,33,0	0/0:7,0:7:21:0,21,226	0/0:10,0:10:30:0,30,312	0/1:1,1:3:27:27,0,27	0/0:5,0:5:15:0,15,167	0/0:10,0:10:30:0,30,318	1/1:0,13:13:39:400,39,0	1/1:0,22:22:60:650,60,0	1/1:0,14:14:39:418,39,0	0/1:8,6:14:99:140,0,216	1/1:0,10:10:27:294,27,0	1/1:0,1:1:3:32,3,0	0/0:3,0:3:9:0,9,92	0/0:5,0:5:15:0,15,159	./.:.:.:.:.	0/0:2,0:2:6:0,6,63	1/1:0,3:3:9:95,9,0	0/0:3,0:3:9:0,9,95	1/1:0,5:5:15:151,15,0	0/0:4,0:4:12:0,12,128	1/1:0,1:1:3:31,3,0	1/1:0,3:3:9:92,9,0	1/1:0,1:1:3:33,3,0	1/1:0,3:3:9:92,9,0	0/0:5,0:5:15:0,15,161	./.:.:.:.:.	1/1:0,2:2:6:59,6,0	1/1:0,3:3:9:92,9,0	0/0:1,0:1:3:0,3,32	0/0:1,0:1:3:0,3,33	0/0:4,0:4:12:0,12,129	0/0:4,0:4:12:0,12,128	0/0:9,0:9:27:0,27,282	1/1:0,2:2:6:63,6,0	1/1:0,2:2:6:58,6,0	./.:.:.:.:.	1/1:0,3:3:9:95,9,0	1/1:0,5:5:15:155,15,0	1/1:0,2:2:6:63,6,0	1/1:0,2:2:6:63,6,0	1/1:0,3:3:9:92,9,0	1/1:0,4:4:12:122,12,0	./.:.:.:.:.	1/1:0,5:5:15:157,15,0	1/1:0,2:2:6:63,6,0	1/1:0,1:1:3:32,3,0	1/1:0,2:2:6:61,6,0	1/1:0,3:3:9:89,9,0	0/1:1,3:4:19:81,0,19	0/0:1,0:1:3:0,3,33	0/0:5,0:5:15:0,15,157	1/1:0,6:6:18:183,18,0	0/0:7,0:7:21:0,21,227	0/0:4,0:4:12:0,12,132	0/0:2,0:2:6:0,6,63	1/1:0,3:3:9:90,9,0	0/0:2,0:2:6:0,6,67	./.:.:.:.:.	0/0:5,0:5:15:0,15,158	0/0:2,0:2:6:0,6,59	0/0:6,0:6:18:0,18,193	0/0:1,0:1:3:0,3,32	0/0:2,0:2:6:0,6,65	1/1:0,4:4:12:122,12,0	0/1:1,4:5:17:109,0,17	0/0:1,0:1:3:0,3,33	1/1:0,2:2:6:65,6,0	1/1:0,4:4:12:122,12,0	1/1:0,2:2:6:61,6,0	1/1:0,2:2:6:61,6,0	1/1:0,3:3:9:97,9,0	1/1:0,3:3:9:92,9,0	0/0:3,0:3:9:0,9,95	1/1:0,2:2:6:68,6,0	1/1:0,8:8:21:231,21,0	0/0:3,0:3:9:0,9,97	0/0:9,0:9:24:0,24,270	0/0:6,0:6:18:0,18,189	0/0:3,0:3:9:0,9,97	1/1:0,6:6:18:182,18,0	0/0:4,0:4:12:0,12,127	1/1:0,4:4:12:122,12,0	1/1:0,1:1:3:31,3,0	1/1:0,5:5:12:119,12,0	1/1:0,4:4:12:126,12,0	1/1:0,3:3:9:92,9,0	1/1:1,3:4:9:89,9,0	1/1:0,1:1:3:30,3,0	1/1:0,4:4:12:124,12,0	1/1:0,6:6:15:172,15,0	1/1:0,4:4:12:113,12,0	1/1:0,7:7:21:214,21,0	1/1:0,1:1:3:31,3,0	1/1:0,4:4:9:107,9,0	1/1:0,4:4:6:89,6,0	0/0:2,0:2:3:0,3,45	1/1:0,11:11:21:271,21,0	1/1:0,5:5:12:138,12,0	1/1:0,2:2:3:45,3,0	1/1:0,4:4:6:89,6,0	0/0:42,0:42:99:0,126,1423
chr0	178983190	.	T	A	10836.1	.	AC=153;AF=0.580;AN=264;BaseQRankSum=-3.726;DP=647;Dels=0.00;FS=0.620;HaplotypeScore=0.0661;InbreedingCoeff=0.7059;MLEAC=156;MLEAF=0.591;MQ=58.55;MQ0=1;MQRankSum=-1.069;QD=27.78;ReadPosRankSum=-0.197	GT:AD:DP:GQ:PL	1/1:0,29:29:87:901,87,0	1/1:0,18:18:54:555,54,0	1/1:0,12:12:36:370,36,0	0/0:21,0:21:63:0,63,649	0/0:9,0:9:27:0,27,275	1/1:0,10:10:30:306,30,0	0/0:12,0:12:33:0,33,342	0/0:1,0:1:3:0,3,32	1/1:0,1:1:3:22,3,0	1/1:0,8:8:24:244,24,0	1/1:0,2:2:6:61,6,0	1/1:0,5:5:15:163,15,0	0/0:15,0:15:45:0,45,465	0/0:1,0:1:3:0,3,32	0/0:14,0:14:42:0,42,445	0/0:10,0:10:30:0,30,305	1/1:0,10:10:30:306,30,0	1/1:0,2:2:6:65,6,0	1/1:0,1:1:3:30,3,0	./.:.:.:.:.	1/1:0,4:4:12:126,12,0	1/1:0,9:9:27:275,27,0	1/1:0,8:8:24:250,24,0	1/1:0,11:11:33:349,33,0	0/0:1,0:1:3:0,3,32	0/0:7,0:7:21:0,21,210	0/0:10,0:10:30:0,30,318	0/0:3,0:3:9:0,9,98	0/0:4,0:4:12:0,12,128	0/0:4,0:4:12:0,12,124	0/0:3,0:3:9:0,9,100	./.:.:.:.:.	0/0:4,0:4:12:0,12,131	0/0:1,0:1:3:0,3,32	1/1:0,7:7:18:195,18,0	1/1:0,3:3:9:94,9,0	1/1:0,9:9:24:258,24,0	0/0:2,0:2:6:0,6,61	0/0:6,0:6:18:0,18,180	./.:.:.:.:.	0/0:2,0:2:6:0,6,53	0/0:8,0:8:24:0,24,252	1/1:0,12:12:33:357,33,0	1/1:0,8:8:24:246,24,0	1/1:0,17:17:48:514,48,0	0/1:5,3:8:69:69,0,131	1/1:0,8:8:24:244,24,0	1/1:0,3:3:9:95,9,0	0/0:2,0:2:6:0,6,61	0/0:3,0:3:9:0,9,97	0/0:1,0:1:3:0,3,31	0/0:2,0:2:6:0,6,61	1/1:0,2:2:6:61,6,0	0/0:5,0:5:9:0,9,97	1/1:0,4:4:12:118,12,0	0/0:4,0:4:12:0,12,124	1/1:0,4:4:12:125,12,0	1/1:0,4:4:12:122,12,0	1/1:0,2:2:6:69,6,0	1/1:0,3:3:9:91,9,0	0/0:3,0:3:9:0,9,95	0/0:1,0:1:3:0,3,32	1/1:0,6:6:18:184,18,0	1/1:0,3:3:9:97,9,0	0/0:8,0:8:24:0,24,247	0/0:6,0:6:18:0,18,189	0/0:4,0:4:12:0,12,128	0/0:4,0:4:12:0,12,126	0/0:3,0:3:9:0,9,94	1/1:0,6:6:18:182,18,0	1/1:0,2:2:6:61,6,0	1/1:0,4:4:12:126,12,0	1/1:0,2:2:6:63,6,0	1/1:0,3:3:9:94,9,0	1/1:0,6:6:18:183,18,0	1/1:0,2:2:6:61,6,0	1/1:0,1:1:3:30,3,0	1/1:0,4:4:12:122,12,0	1/1:0,1:1:3:32,3,0	1/1:0,6:6:18:181,18,0	1/1:0,1:1:3:33,3,0	1/1:0,1:1:3:34,3,0	1/1:0,5:5:15:158,15,0	1/1:0,3:3:9:89,9,0	1/1:0,2:2:6:63,6,0	0/1:3,1:4:19:19,0,71	0/0:3,0:3:9:0,9,96	1/1:0,4:4:12:122,12,0	0/0:3,0:3:9:0,9,96	0/0:7,0:7:21:0,21,221	0/0:6,0:6:18:0,18,184	1/1:0,6:6:18:184,18,0	0/0:5,0:5:15:0,15,158	0/0:3,0:3:9:0,9,92	0/0:1,0:1:3:0,3,31	0/0:1,0:1:3:0,3,32	0/0:6,0:6:18:0,18,176	0/0:1,0:1:3:0,3,32	0/0:2,0:2:6:0,6,65	1/1:0,2:2:6:62,6,0	1/1:0,3:3:9:93,9,0	0/0:1,0:1:3:0,3,32	0/1:1,1:2:25:26,0,25	1/1:0,1:1:3:31,3,0	./.:.:.:.:.	1/1:0,6:6:18:184,18,0	1/1:0,4:4:12:126,12,0	1/1:0,4:4:12:126,12,0	0/0:1,0:1:3:0,3,32	1/1:0,2:2:6:57,6,0	1/1:0,6:6:18:183,18,0	0/0:1,0:1:3:0,3,32	0/0:2,0:2:6:0,6,63	0/0:5,0:5:15:0,15,160	0/0:1,0:1:3:0,3,31	1/1:0,2:2:6:63,6,0	0/0:3,0:3:9:0,9,93	1/1:0,3:3:9:89,9,0	1/1:0,3:3:9:93,9,0	1/1:0,1:1:3:30,3,0	1/1:0,4:4:12:121,12,0	1/1:0,3:3:9:90,9,0	1/1:0,7:7:21:208,21,0	1/1:0,3:3:9:92,9,0	1/1:0,3:3:9:89,9,0	1/1:0,4:4:9:110,9,0	1/1:0,7:7:21:213,21,0	./.:.:.:.:.	1/1:0,4:4:12:122,12,0	1/1:0,8:8:15:197,15,0	1/1:0,2:2:3:45,3,0	0/0:4,0:4:12:0,12,123	1/1:0,2:2:3:45,3,0	1/1:0,2:2:3:45,3,0	1/1:0,4:4:6:89,6,0	1/1:0,2:2:3:45,3,0	0/0:17,0:17:51:0,51,580
chr0	178984348	.	C	A	11842.3	.	AC=142;AF=0.563;AN=252;BaseQRankSum=1.950;DP=759;Dels=0.00;FS=1.816;HaplotypeScore=0.0645;InbreedingCoeff=0.6574;MLEAC=142;MLEAF=0.563;MQ=59.37;MQ0=0;MQRankSum=-0.247;QD=26.91;ReadPosRankSum=-2.036	GT:AD:DP:GQ:PL	1/1:0,53:53:99:1621,159,0	1/1:0,12:12:36:359,36,0	1/1:0,4:4:9:105,9,0	0/0:38,0:38:99:0,114,1124	0/0:12,0:12:36:0,36,363	1/1:0,8:8:24:241,24,0	0/0:10,0:10:30:0,30,306	0/0:3,0:3:9:0,9,90	0/0:3,0:3:9:0,9,96	1/1:0,14:14:42:433,42,0	1/1:0,2:2:6:63,6,0	1/1:0,12:12:36:358,36,0	0/0:12,0:12:33:0,33,349	1/1:0,2:2:6:61,6,0	0/0:14,0:14:42:0,42,421	0/0:17,0:17:48:0,48,502	1/1:0,15:15:45:452,45,0	0/1:1,2:3:23:54,0,23	1/1:0,8:8:24:238,24,0	1/1:0,7:7:21:211,21,0	1/1:0,4:4:12:130,12,0	1/1:0,13:13:39:389,39,0	1/1:0,22:22:66:671,66,0	1/1:0,15:15:45:458,45,0	0/0:6,0:6:18:0,18,198	0/0:19,0:19:57:0,57,573	0/0:11,0:11:33:0,33,332	0/0:2,0:2:6:0,6,61	0/0:1,0:1:3:0,3,31	0/0:11,0:11:33:0,33,332	0/0:2,0:2:6:0,6,61	0/0:2,0:2:6:0,6,66	0/0:13,0:13:36:0,36,368	0/1:7,1:8:7:7,0,195	1/1:0,8:8:24:240,24,0	0/1:1,4:5:14:113,0,14	1/1:0,12:12:36:344,36,0	0/0:7,0:7:21:0,21,211	0/0:8,0:8:24:0,24,243	0/0:3,0:3:9:0,9,98	0/0:5,0:5:15:0,15,152	0/0:14,0:14:42:0,42,419	1/1:0,7:7:21:212,21,0	1/1:0,16:16:48:491,48,0	1/1:0,6:6:18:181,18,0	0/1:3,8:11:61:210,0,61	1/1:0,7:7:21:210,21,0	0/1:1,7:8:7:200,0,7	0/0:1,0:1:3:0,3,32	0/0:2,0:2:6:0,6,58	0/0:1,0:1:3:0,3,29	0/0:3,0:3:9:0,9,89	1/1:0,3:3:9:88,9,0	0/0:2,0:2:6:0,6,63	1/1:0,1:1:3:32,3,0	0/0:3,0:3:9:0,9,92	1/1:0,1:1:3:31,3,0	1/1:0,5:5:15:150,15,0	1/1:0,3:3:9:93,9,0	1/1:0,3:3:9:94,9,0	0/0:1,0:1:3:0,3,32	0/0:1,0:1:3:0,3,29	1/1:0,5:5:15:156,15,0	1/1:0,3:3:9:94,9,0	0/0:3,0:3:9:0,9,91	0/0:4,0:4:12:0,12,120	./.:.:.:.:.	0/0:5,0:5:15:0,15,149	0/0:6,0:6:15:0,15,174	1/1:0,2:2:6:63,6,0	1/1:0,2:2:6:59,6,0	1/1:0,2:2:3:45,3,0	1/1:0,1:1:3:32,3,0	1/1:0,6:6:18:182,18,0	1/1:0,2:2:6:62,6,0	1/1:0,2:2:6:60,6,0	1/1:0,2:2:6:67,6,0	1/1:0,2:2:6:64,6,0	./.:.:.:.:.	1/1:0,1:1:3:29,3,0	./.:.:.:.:.	1/1:0,3:3:9:92,9,0	1/1:0,2:2:6:66,6,0	./.:.:.:.:.	1/1:0,3:3:9:88,9,0	0/0:7,0:7:18:0,18,188	0/0:5,0:5:15:0,15,152	1/1:0,6:6:15:165,15,0	0/0:6,0:6:18:0,18,178	0/0:5,0:5:15:0,15,162	0/0:1,0:1:3:0,3,31	1/1:0,3:3:9:90,9,0	0/0:2,0:2:6:0,6,60	0/0:1,0:1:3:0,3,31	0/0:3,0:3:9:0,9,88	0/0:4,0:4:12:0,12,126	0/0:1,0:1:3:0,3,32	0/0:2,0:2:6:0,6,60	./.:.:.:.:.	1/1:0,6:6:18:172,18,0	1/1:0,9:9:27:280,27,0	0/0:2,0:2:6:0,6,63	0/0:1,0:1:3:0,3,30	1/1:0,2:2:6:62,6,0	./.:.:.:.:.	1/1:0,3:3:9:90,9,0	0/1:1,6:7:11:167,0,11	1/1:0,6:6:18:182,18,0	0/1:4,2:6:44:44,0,109	1/1:0,2:2:6:60,6,0	1/1:0,3:3:9:96,9,0	0/1:4,2:6:45:45,0,110	0/0:5,0:5:15:0,15,149	0/0:3,0:3:9:0,9,89	0/0:6,0:6:18:0,18,183	1/1:0,1:1:3:31,3,0	./.:.:.:.:.	1/1:0,4:4:12:127,12,0	1/1:0,2:2:6:59,6,0	1/1:0,5:5:15:152,15,0	1/1:0,3:3:9:93,9,0	1/1:0,3:3:9:91,9,0	1/1:0,2:2:6:61,6,0	1/1:0,3:3:9:90,9,0	1/1:0,3:3:9:89,9,0	1/1:0,1:1:3:30,3,0	1/1:0,2:2:6:61,6,0	1/1:0,3:3:9:91,9,0	1/1:0,2:2:6:59,6,0	./.:.:.:.:.	./.:.:.:.:.	./.:.:.:.:.	1/1:0,4:4:6:89,6,0	1/1:0,4:4:9:104,9,0	1/1:0,3:3:6:76,6,0	./.:.:.:.:.	0/0:20,0:20:60:0,60,641
chr0	178984898	.	T	C	1010.32	.	AC=21;AF=0.117;AN=180;BaseQRankSum=3.001;DP=264;Dels=0.00;FS=0.642;HaplotypeScore=0.0430;InbreedingCoeff=0.3595;MLEAC=20;MLEAF=0.111;MQ=59.55;MQ0=0;MQRankSum=-0.832;QD=25.26;ReadPosRankSum=-1.252	GT:AD:DP:GQ:PL	0/0:5,0:5:9:0,9,94	0/0:17,0:17:48:0,48,505	0/0:7,0:7:21:0,21,208	0/0:6,0:6:18:0,18,182	0/0:4,0:4:12:0,12,122	0/0:4,0:4:9:0,9,104	1/1:0,2:2:6:60,6,0	./.:.:.:.:.	./.:.:.:.:.	0/0:3,0:3:9:0,9,90	./.:.:.:.:.	./.:.:.:.:.	0/0:7,0:7:21:0,21,215	./.:.:.:.:.	0/0:11,0:11:33:0,33,338	0/0:1,0:1:3:0,3,32	./.:.:.:.:.	./.:.:.:.:.	./.:.:.:.:.	./.:.:.:.:.	./.:.:.:.:.	./.:.:.:.:.	./.:.:.:.:.	0/0:2,0:2:6:0,6,59	./.:.:.:.:.	0/0:2,0:2:6:0,6,58	1/1:0,11:11:33:352,33,0	./.:.:.:.:.	0/0:1,0:1:3:0,3,31	0/0:2,0:2:6:0,6,59	0/0:1,0:1:3:0,3,31	./.:.:.:.:.	./.:.:.:.:.	0/0:3,0:3:9:0,9,97	0/0:4,0:4:12:0,12,119	0/0:1,0:1:3:0,3,33	0/0:4,0:4:12:0,12,118	./.:.:.:.:.	0/0:1,0:1:3:0,3,30	0/0:1,0:1:3:0,3,30	0/0:1,0:1:3:0,3,31	1/1:0,1:1:3:30,3,0	0/0:2,0:2:6:0,6,62	0/0:3,0:3:9:0,9,88	0/0:1,0:1:3:0,3,32	0/0:1,0:1:3:0,3,29	0/0:9,0:9:27:0,27,264	0/0:2,0:2:6:0,6,59	0/0:2,0:2:6:0,6,59	0/0:1,0:1:3:0,3,31	./.:.:.:.:.	0/0:1,0:1:3:0,3,31	0/0:2,0:2:6:0,6,63	1/1:0,3:3:9:93,9,0	./.:.:.:.:.	0/0:2,0:2:6:0,6,61	0/0:3,0:3:9:0,9,88	0/0:3,0:3:9:0,9,95	0/0:1,0:1:3:0,3,32	0/0:2,0:2:6:0,6,60	0/0:1,0:1:3:0,3,32	./.:.:.:.:.	0/0:4,0:4:9:0,9,105	0/0:1,0:1:3:0,3,31	1/1:0,4:4:12:127,12,0	0/0:1,0:1:3:0,3,31	1/1:0,3:3:9:95,9,0	0/0:3,0:3:9:0,9,87	0/0:1,0:1:3:0,3,29	0/0:1,0:1:3:0,3,30	./.:.:.:.:.	./.:.:.:.:.	./.:.:.:.:.	0/0:3,0:3:9:0,9,91	0/0:5,0:5:15:0,15,148	./.:.:.:.:.	0/0:1,0:1:3:0,3,30	0/0:2,0:2:6:0,6,60	./.:.:.:.:.	0/0:4,0:4:12:0,12,123	0/0:1,0:1:3:0,3,30	./.:.:.:.:.	0/0:3,0:3:9:0,9,95	0/0:3,0:3:9:0,9,90	0/0:2,0:2:6:0,6,60	0/1:1,2:3:17:57,0,17	1/1:0,3:3:9:95,9,0	./.:.:.:.:.	./.:.:.:.:.	1/1:0,3:3:9:100,9,0	0/0:1,0:1:3:0,3,32	./.:.:.:.:.	0/0:3,0:3:9:0,9,91	./.:.:.:.:.	0/0:2,0:2:6:0,6,63	./.:.:.:.:.	0/0:1,0:1:3:0,3,30	0/0:2,0:2:6:0,6,59	1/1:0,2:2:6:59,6,0	0/0:1,0:1:3:0,3,29	./.:.:.:.:.	0/0:1,0:1:3:0,3,29	0/0:1,0:1:3:0,3,30	0/0:1,0:1:3:0,3,29	./.:.:.:.:.	0/0:3,0:3:9:0,9,95	0/0:2,0:2:6:0,6,64	./.:.:.:.:.	./.:.:.:.:.	./.:.:.:.:.	0/0:1,0:1:3:0,3,30	./.:.:.:.:.	1/1:0,5:5:15:161,15,0	0/0:1,0:1:3:0,3,30	0/0:2,0:2:6:0,6,63	./.:.:.:.:.	0/0:2,0:2:6:0,6,59	0/0:2,0:2:6:0,6,59	./.:.:.:.:.	0/0:4,0:4:12:0,12,122	0/0:1,0:1:3:0,3,29	./.:.:.:.:.	0/0:2,0:2:6:0,6,59	0/0:3,0:3:9:0,9,91	0/0:2,0:2:6:0,6,58	./.:.:.:.:.	0/0:2,0:2:6:0,6,61	0/0:3,0:3:9:0,9,91	./.:.:.:.:.	./.:.:.:.:.	./.:.:.:.:.	./.:.:.:.:.	./.:.:.:.:.	0/0:1,0:1:3:0,3,32	0/0:2,0:2:3:0,3,45	./.:.:.:.:.	0/0:18,0:18:54:0,54,607
chr0	178985167	.	C	T	12313.5	.	AC=146;AF=0.589;AN=248;BaseQRankSum=-5.634;DP=735;Dels=0.00;FS=0.854;HaplotypeScore=0.0299;InbreedingCoeff=0.6625;MLEAC=147;MLEAF=0.593;MQ=59.71;MQ0=0;MQRankSum=-0.323;QD=27.61;ReadPosRankSum=0.775	GT:AD:DP:GQ:PL	1/1:0,46:46:99:1484,138,0	1/1:0,11:11:33:351,33,0	1/1:0,12:12:36:370,36,0	0/0:32,0:32:96:0,96,1024	0/0:14,0:14:42:0,42,457	1/1:0,12:12:36:367,36,0	0/0:14,0:14:42:0,42,442	0/0:2,0:2:6:0,6,59	1/1:0,2:2:3:29,3,0	1/1:0,17:17:51:532,51,0	1/1:0,2:2:6:67,6,0	1/1:0,8:8:21:235,21,0	0/0:14,0:14:42:0,42,458	1/1:0,1:1:3:32,3,0	0/0:14,0:14:42:0,42,451	0/0:8,0:8:24:0,24,261	1/1:0,17:18:45:491,45,0	1/1:0,1:1:3:32,3,0	1/1:0,7:7:21:206,21,0	1/1:0,5:5:9:119,9,0	1/1:0,2:2:6:63,6,0	1/1:0,8:8:24:231,24,0	1/1:0,16:16:48:489,48,0	1/1:0,25:25:75:765,75,0	0/0:2,0:2:6:0,6,66	0/0:17,1:18:21:0,21,500	0/0:12,0:12:36:0,36,379	0/0:5,0:5:15:0,15,162	0/1:2,1:3:22:22,0,54	0/0:15,0:15:45:0,45,472	./.:.:.:.:.	0/0:2,0:2:6:0,6,69	0/0:11,0:11:33:0,33,345	0/0:1,0:1:3:0,3,32	1/1:0,10:10:30:306,30,0	0/1:1,3:4:21:80,0,21	1/1:0,16:16:45:480,45,0	0/0:8,0:8:21:0,21,220	0/0:5,0:5:15:0,15,157	0/0:1,0:1:3:0,3,35	./.:.:.:.:.	0/0:8,0:8:24:0,24,248	1/1:0,15:15:45:459,45,0	1/1:0,9:9:27:275,27,0	1/1:0,8:8:24:240,24,0	0/1:4,12:16:88:289,0,88	1/1:0,8:8:24:245,24,0	./.:.:.:.:.	0/0:1,0:1:3:0,3,32	0/0:2,0:2:3:0,3,45	0/0:1,0:1:3:0,3,33	0/0:5,0:5:15:0,15,160	1/1:0,3:3:6:76,6,0	0/0:1,0:1:3:0,3,31	1/1:0,2:2:6:60,6,0	./.:.:.:.:.	1/1:0,5:5:9:121,9,0	1/1:0,2:2:6:61,6,0	1/1:0,1:1:3:32,3,0	1/1:0,5:5:15:153,15,0	./.:.:.:.:.	0/0:2,0:2:6:0,6,66	1/1:0,2:2:6:62,6,0	1/1:0,3:3:9:94,9,0	0/0:3,0:3:9:0,9,94	0/0:6,0:6:15:0,15,172	0/0:3,0:3:9:0,9,92	0/0:3,0:3:9:0,9,96	0/0:4,0:4:9:0,9,108	./.:.:.:.:.	1/1:0,2:2:6:58,6,0	1/1:0,3:3:9:95,9,0	1/1:0,2:2:6:63,6,0	1/1:0,3:3:6:64,6,0	1/1:0,5:5:15:151,15,0	1/1:0,3:3:9:95,9,0	1/1:0,1:1:3:31,3,0	1/1:0,3:3:9:95,9,0	1/1:0,2:2:6:65,6,0	1/1:0,6:6:15:172,15,0	./.:.:.:.:.	./.:.:.:.:.	1/1:0,3:3:9:100,9,0	1/1:0,2:2:6:60,6,0	1/1:0,1:1:3:32,3,0	0/0:3,0:3:9:0,9,95	0/0:1,0:1:3:0,3,35	./.:.:.:.:.	0/0:4,0:4:12:0,12,122	0/0:2,0:2:6:0,6,67	./.:.:.:.:.	1/1:0,5:5:15:153,15,0	0/0:3,0:3:9:0,9,92	0/0:2,0:2:6:0,6,63	0/0:1,0:1:3:0,3,32	0/0:3,0:3:9:0,9,98	0/0:2,0:2:6:0,6,69	0/0:4,0:4:12:0,12,132	0/0:3,0:3:9:0,9,97	1/1:0,1:1:3:30,3,0	1/1:0,3:3:9:95,9,0	0/0:4,0:4:12:0,12,124	0/1:2,4:6:45:106,0,45	./.:.:.:.:.	1/1:0,2:2:6:64,6,0	1/1:0,5:5:15:155,15,0	1/1:0,4:4:12:129,12,0	1/1:0,4:4:12:128,12,0	0/1:1,1:2:23:23,0,26	./.:.:.:.:.	1/1:0,6:6:12:152,12,0	0/1:1,1:2:23:23,0,27	0/0:6,0:6:18:0,18,186	0/0:5,0:5:12:0,12,141	0/0:4,0:4:12:0,12,130	1/1:0,3:3:9:95,9,0	0/0:2,0:2:6:0,6,64	1/1:0,3:3:9:92,9,0	./.:.:.:.:.	1/1:0,5:5:15:156,15,0	1/1:0,3:3:9:95,9,0	1/1:0,4:4:9:97,9,0	1/1:0,6:6:18:188,18,0	1/1:0,1:1:3:32,3,0	1/1:0,3:3:9:89,9,0	1/1:0,3:3:9:94,9,0	1/1:0,6:6:15:166,15,0	1/1:0,4:4:12:122,12,0	1/1:0,2:2:6:61,6,0	1/1:0,2:2:3:45,3,0	1/1:0,2:2:3:45,3,0	0/0:3,0:3:6:0,6,76	1/1:0,6:6:12:152,12,0	1/1:0,7:7:18:202,18,0	1/1:0,4:4:6:89,6,0	1/1:0,1:1:3:31,3,0	0/0:20,0:20:60:0,60,676
chr0	178989253	.	G	A	12997	.	AC=177;AF=0.714;AN=248;BaseQRankSum=-0.123;DP=662;Dels=0.00;FS=1.704;HaplotypeScore=0.1228;InbreedingCoeff=0.5779;MLEAC=178;MLEAF=0.718;MQ=59.81;MQ0=0;MQRankSum=-0.229;QD=27.54;ReadPosRankSum=0.420	GT:AD:DP:GQ:PL	1/1:0,34:34:99:1084,102,0	1/1:0,17:17:51:530,51,0	1/1:0,11:11:33:339,33,0	0/0:26,0:26:75:0,75,785	0/0:11,0:11:33:0,33,326	1/1:0,17:17:51:511,51,0	0/0:7,0:7:21:0,21,208	0/0:2,0:2:6:0,6,63	1/1:0,2:2:6:61,6,0	1/1:0,10:10:30:311,30,0	1/1:0,2:2:6:69,6,0	1/1:0,16:16:48:487,48,0	1/1:0,6:6:18:184,18,0	1/1:0,1:1:3:30,3,0	0/0:10,0:10:30:0,30,310	1/1:0,9:9:27:270,27,0	1/1:0,11:11:33:330,33,0	./.:.:.:.:.	1/1:0,5:5:15:152,15,0	./.:.:.:.:.	./.:.:.:.:.	1/1:0,3:3:9:89,9,0	1/1:0,11:11:30:318,30,0	1/1:0,14:14:39:419,39,0	./.:.:.:.:.	1/1:0,9:9:24:259,24,0	0/0:10,0:10:30:0,30,306	0/0:3,0:3:9:0,9,97	0/0:2,0:2:6:0,6,63	0/0:10,0:10:27:0,27,286	0/1:5,1:6:14:14,0,147	0/1:2,1:3:23:23,0,47	0/0:13,0:13:36:0,36,379	1/1:0,2:2:6:61,6,0	1/1:0,11:11:33:340,33,0	1/1:0,4:4:12:122,12,0	1/1:0,13:13:39:390,39,0	0/0:2,0:2:6:0,6,59	0/0:7,0:7:21:0,21,216	0/1:2,1:3:22:22,0,54	0/0:3,0:3:9:0,9,89	0/0:11,0:11:33:0,33,335	1/1:0,9:9:27:272,27,0	1/1:0,10:10:30:311,30,0	1/1:0,14:14:39:422,39,0	0/1:5,8:13:99:201,0,112	1/1:0,5:5:15:155,15,0	1/1:0,3:3:9:92,9,0	0/1:1,3:4:18:80,0,18	0/0:6,0:6:18:0,18,188	./.:.:.:.:.	1/1:0,6:6:15:165,15,0	1/1:0,3:3:9:92,9,0	./.:.:.:.:.	1/1:0,1:1:3:31,3,0	./.:.:.:.:.	1/1:0,3:3:9:94,9,0	1/1:0,7:7:21:210,21,0	1/1:0,3:3:9:93,9,0	1/1:0,2:2:6:64,6,0	1/1:0,2:2:6:61,6,0	1/1:0,1:1:3:29,3,0	1/1:0,5:5:12:136,12,0	1/1:0,2:2:6:62,6,0	0/0:2,0:2:6:0,6,59	0/0:2,0:2:6:0,6,59	0/0:2,0:2:6:0,6,62	0/0:2,0:2:6:0,6,61	0/0:3,0:3:9:0,9,90	1/1:0,2:2:6:59,6,0	1/1:0,1:1:3:31,3,0	1/1:0,1:1:3:29,3,0	1/1:0,5:5:15:149,15,0	1/1:0,1:1:3:31,3,0	1/1:0,4:5:12:122,12,0	1/1:0,2:2:6:61,6,0	1/1:0,3:3:9:94,9,0	1/1:0,2:2:6:61,6,0	1/1:0,3:3:9:95,9,0	1/1:0,2:2:6:62,6,0	./.:.:.:.:.	1/1:0,1:1:3:31,3,0	1/1:0,6:6:18:197,18,0	1/1:0,2:2:6:65,6,0	1/1:0,3:3:9:95,9,0	0/0:3,0:3:9:0,9,93	0/0:3,0:3:9:0,9,91	0/1:1,1:2:24:25,0,24	0/0:2,0:2:6:0,6,60	0/0:6,0:6:18:0,18,189	0/0:1,0:1:3:0,3,30	0/1:1,4:5:16:106,0,16	1/1:0,4:4:12:118,12,0	1/1:0,2:2:6:61,6,0	./.:.:.:.:.	0/1:1,1:2:24:24,0,25	0/1:1,5:6:14:138,0,14	1/1:0,5:5:15:151,15,0	0/0:1,0:1:3:0,3,25	1/1:0,1:1:3:31,3,0	1/1:0,3:3:9:100,9,0	1/1:0,2:2:6:59,6,0	1/1:0,1:1:3:32,3,0	1/1:0,3:3:9:90,9,0	./.:.:.:.:.	1/1:0,7:7:21:215,21,0	1/1:0,4:4:12:124,12,0	1/1:0,4:4:12:118,12,0	1/1:0,3:3:9:97,9,0	1/1:0,3:3:9:89,9,0	1/1:0,4:4:12:124,12,0	1/1:0,3:3:9:97,9,0	0/0:4,0:4:12:0,12,123	0/0:4,0:4:12:0,12,122	0/0:5,0:5:15:0,15,144	1/1:0,4:4:12:120,12,0	1/1:0,3:3:9:91,9,0	./.:.:.:.:.	1/1:0,2:2:6:59,6,0	1/1:0,3:3:9:91,9,0	1/1:0,6:6:18:181,18,0	1/1:0,2:2:6:61,6,0	1/1:0,3:3:9:94,9,0	./.:.:.:.:.	1/1:0,7:7:15:168,15,0	1/1:0,1:1:3:32,3,0	1/1:0,3:3:9:93,9,0	1/1:0,3:3:9:95,9,0	1/1:0,1:1:3:29,3,0	1/1:0,5:5:6:89,6,0	1/1:0,2:2:3:45,3,0	0/0:1,0:1:3:0,3,31	1/1:0,3:3:9:94,9,0	1/1:0,4:4:6:89,6,0	./.:.:.:.:.	1/1:0,4:4:12:125,12,0	0/0:26,0:26:78:0,78,825
chr0	178989719	.	G	T	11828.6	.	AC=176;AF=0.704;AN=250;BaseQRankSum=-5.848;DP=640;Dels=0.00;FS=9.155;HaplotypeScore=0.0676;InbreedingCoeff=0.5710;MLEAC=172;MLEAF=0.688;MQ=59.76;MQ0=0;MQRankSum=0.788;QD=27.19;ReadPosRankSum=1.132	GT:AD:DP:GQ:PL	1/1:0,39:39:99:1230,117,0	1/1:0,20:20:57:607,57,0	1/1:0,10:10:30:314,30,0	0/0:21,0:21:63:0,63,670	0/0:10,0:10:30:0,30,313	1/1:0,7:7:21:217,21,0	0/0:10,0:10:30:0,30,310	./.:.:.:.:.	0/1:1,3:4:21:82,0,21	1/1:0,8:8:24:248,24,0	1/1:0,1:1:3:32,3,0	1/1:0,4:4:12:122,12,0	1/1:0,7:7:21:221,21,0	./.:.:.:.:.	0/0:21,0:21:63:0,63,642	1/1:0,10:10:27:298,27,0	1/1:0,12:12:30:332,30,0	1/1:0,2:2:6:59,6,0	1/1:0,2:2:6:59,6,0	1/1:0,3:3:9:89,9,0	1/1:0,2:2:6:65,6,0	1/1:0,9:9:24:257,24,0	1/1:0,8:8:24:247,24,0	1/1:0,14:14:42:428,42,0	0/0:2,0:2:6:0,6,67	1/1:0,9:9:27:283,27,0	0/0:15,0:15:42:0,42,459	0/0:4,0:4:12:0,12,130	0/0:3,0:3:9:0,9,100	0/0:7,0:7:21:0,21,216	0/1:4,1:5:16:16,0,110	0/0:3,0:3:6:0,6,70	0/0:5,0:5:15:0,15,153	1/1:0,3:3:9:87,9,0	1/1:0,22:22:60:634,60,0	0/1:1,2:3:25:50,0,25	1/1:0,17:17:51:528,51,0	0/0:2,0:2:6:0,6,65	0/0:7,0:7:21:0,21,217	0/0:4,0:4:12:0,12,129	./.:.:.:.:.	0/0:8,0:8:24:0,24,255	1/1:0,8:8:24:237,24,0	1/1:0,8:8:24:241,24,0	1/1:0,10:10:30:301,30,0	0/1:7,3:10:65:65,0,176	1/1:0,5:5:15:156,15,0	1/1:0,1:1:3:31,3,0	0/1:1,1:2:18:25,0,18	./.:.:.:.:.	0/0:2,0:2:6:0,6,63	1/1:0,3:3:9:92,9,0	1/1:0,4:4:12:124,12,0	0/0:2,0:2:6:0,6,63	./.:.:.:.:.	1/1:0,4:4:12:119,12,0	1/1:0,2:2:6:61,6,0	1/1:0,3:3:9:93,9,0	1/1:0,2:2:6:63,6,0	1/1:0,2:2:6:61,6,0	1/1:0,2:2:6:61,6,0	1/1:0,5:5:15:152,15,0	1/1:0,4:4:12:124,12,0	1/1:0,2:2:6:59,6,0	0/0:6,0:6:18:0,18,193	0/0:4,0:4:12:0,12,124	0/0:4,0:4:12:0,12,128	0/0:4,0:4:12:0,12,130	0/0:4,0:4:12:0,12,131	1/1:0,2:2:6:59,6,0	1/1:0,2:2:3:32,3,0	1/1:0,2:2:6:61,6,0	1/1:0,1:1:3:32,3,0	1/1:0,3:3:9:93,9,0	1/1:0,1:1:3:33,3,0	./.:.:.:.:.	1/1:0,3:3:9:91,9,0	1/1:0,2:2:6:64,6,0	1/1:0,2:2:6:65,6,0	1/1:0,5:5:15:153,15,0	1/1:0,1:1:3:32,3,0	./.:.:.:.:.	1/1:0,1:1:3:30,3,0	1/1:0,2:2:6:61,6,0	1/1:0,1:1:3:30,3,0	0/0:5,0:5:15:0,15,156	0/0:5,0:5:15:0,15,157	0/1:1,5:6:15:135,0,15	0/0:2,0:2:6:0,6,63	0/0:2,0:2:6:0,6,63	0/0:1,0:1:3:0,3,32	1/1:0,4:4:12:120,12,0	1/1:0,1:1:3:32,3,0	1/1:0,2:2:6:53,6,0	1/1:0,1:1:3:31,3,0	1/1:0,2:2:6:62,6,0	0/1:1,7:8:7:191,0,7	1/1:0,4:4:12:119,12,0	0/0:3,0:3:9:0,9,92	1/1:0,1:1:3:32,3,0	1/1:0,8:8:24:247,24,0	1/1:0,1:1:3:32,3,0	1/1:0,5:5:15:151,15,0	1/1:0,1:1:3:31,3,0	./.:.:.:.:.	1/1:0,1:1:3:33,3,0	1/1:0,4:4:12:120,12,0	1/1:0,2:2:6:59,6,0	1/1:0,1:1:3:30,3,0	./.:.:.:.:.	1/1:0,1:1:3:32,3,0	1/1:0,1:1:3:29,3,0	0/0:6,0:6:15:0,15,174	0/0:3,0:3:9:0,9,95	0/0:1,0:1:3:0,3,33	1/1:0,2:2:6:64,6,0	./.:.:.:.:.	1/1:0,2:2:6:61,6,0	1/1:0,1:1:3:31,3,0	1/1:0,3:3:9:92,9,0	1/1:0,5:5:15:153,15,0	1/1:0,4:4:12:128,12,0	1/1:0,2:2:6:63,6,0	1/1:0,3:3:9:95,9,0	1/1:0,1:1:3:31,3,0	1/1:0,1:1:3:31,3,0	1/1:0,1:1:3:31,3,0	1/1:0,3:3:6:76,6,0	1/1:0,2:2:6:60,6,0	1/1:0,2:2:3:45,3,0	./.:.:.:.:.	0/0:6,0:6:12:0,12,154	1/1:0,10:10:18:241,18,0	1/1:0,8:8:12:179,12,0	0/1:2,2:4:36:36,0,44	./.:.:.:.:.	0/0:23,0:23:69:0,69,788
chr0	178989949	.	A	T	9890.78	.	AC=157;AF=0.707;AN=222;BaseQRankSum=-4.822;DP=537;Dels=0.00;FS=5.056;HaplotypeScore=0.0090;InbreedingCoeff=0.6634;MLEAC=150;MLEAF=0.676;MQ=59.91;MQ0=0;MQRankSum=-0.128;QD=27.02;ReadPosRankSum=0.311	GT:AD:DP:GQ:PL	1/1:0,22:22:66:685,66,0	1/1:0,11:11:33:341,33,0	1/1:0,12:12:36:363,36,0	0/0:15,0:15:45:0,45,476	0/0:14,0:14:39:0,39,425	1/1:0,4:4:12:120,12,0	0/0:7,0:7:21:0,21,218	0/0:1,0:1:3:0,3,33	1/1:0,2:2:6:66,6,0	1/1:0,5:5:15:151,15,0	1/1:0,1:1:3:33,3,0	1/1:0,6:6:18:181,18,0	1/1:0,8:8:24:243,24,0	./.:.:.:.:.	0/0:13,0:13:36:0,36,403	1/1:0,4:4:12:118,12,0	1/1:0,8:8:24:237,24,0	1/1:0,1:1:3:32,3,0	1/1:0,5:5:9:122,9,0	./.:.:.:.:.	./.:.:.:.:.	1/1:0,6:6:18:187,18,0	1/1:0,8:8:24:247,24,0	1/1:0,9:9:27:275,27,0	0/0:1,0:1:3:0,3,32	1/1:0,14:14:36:382,36,0	0/0:8,0:8:24:0,24,252	0/0:1,0:1:3:0,3,33	./.:.:.:.:.	0/0:8,0:8:24:0,24,247	0/1:4,2:6:43:43,0,113	./.:.:.:.:.	0/0:8,0:8:24:0,24,252	1/1:0,1:1:3:33,3,0	1/1:0,8:9:24:246,24,0	0/1:1,3:4:22:80,0,22	1/1:0,12:12:36:362,36,0	0/0:3,0:3:9:0,9,97	0/0:6,0:6:18:0,18,184	0/0:3,0:3:9:0,9,98	0/0:1,0:1:3:0,3,33	0/0:13,0:13:39:0,39,417	1/1:0,5:5:15:149,15,0	1/1:0,10:10:30:307,30,0	1/1:0,6:6:18:184,18,0	0/1:1,9:10:2:239,0,2	1/1:0,6:6:18:186,18,0	1/1:0,1:1:3:31,3,0	1/1:0,1:1:3:31,3,0	0/0:4,0:4:12:0,12,122	./.:.:.:.:.	1/1:0,1:1:3:31,3,0	1/1:0,3:3:6:75,6,0	./.:.:.:.:.	1/1:0,3:3:9:88,9,0	1/1:0,3:3:9:95,9,0	1/1:0,3:3:9:88,9,0	1/1:0,2:2:6:62,6,0	1/1:0,1:1:3:30,3,0	1/1:0,6:6:18:184,18,0	1/1:0,1:1:3:29,3,0	1/1:0,6:6:18:187,18,0	1/1:0,5:5:15:153,15,0	1/1:0,3:3:9:91,9,0	0/0:2,0:2:6:0,6,62	./.:.:.:.:.	0/0:5,0:5:12:0,12,129	0/0:3,0:3:9:0,9,95	0/0:3,0:3:9:0,9,93	1/1:0,2:2:6:66,6,0	./.:.:.:.:.	./.:.:.:.:.	1/1:0,4:4:12:122,12,0	1/1:0,1:1:3:30,3,0	1/1:0,3:3:9:89,9,0	1/1:0,2:2:6:61,6,0	1/1:0,1:1:3:31,3,0	./.:.:.:.:.	1/1:0,2:2:6:57,6,0	1/1:0,2:2:6:59,6,0	1/1:0,2:2:6:59,6,0	1/1:0,1:1:3:29,3,0	1/1:0,5:5:15:165,15,0	1/1:0,6:6:18:184,18,0	1/1:0,5:5:15:148,15,0	0/0:2,0:2:6:0,6,65	0/0:3,0:3:9:0,9,97	1/1:0,2:2:6:57,6,0	0/0:2,0:2:6:0,6,63	0/0:1,0:1:3:0,3,33	./.:.:.:.:.	1/1:0,2:2:6:61,6,0	./.:.:.:.:.	1/1:0,3:3:6:76,6,0	1/1:0,2:2:6:60,6,0	1/1:0,5:5:15:148,15,0	1/1:0,7:7:21:212,21,0	1/1:0,2:2:6:65,6,0	0/0:1,0:1:3:0,3,31	1/1:0,1:1:3:30,3,0	1/1:0,7:7:21:225,21,0	./.:.:.:.:.	1/1:0,4:4:12:120,12,0	./.:.:.:.:.	1/1:0,3:3:9:91,9,0	1/1:0,10:10:30:306,30,0	1/1:0,4:4:12:134,12,0	1/1:0,2:2:6:57,6,0	./.:.:.:.:.	./.:.:.:.:.	0/0:6,0:6:18:0,18,188	./.:.:.:.:.	0/0:3,0:3:9:0,9,92	0/0:4,0:4:12:0,12,122	0/0:1,0:1:3:0,3,32	1/1:0,4:4:12:119,12,0	1/1:0,3:3:9:90,9,0	./.:.:.:.:.	1/1:0,3:3:9:90,9,0	./.:.:.:.:.	1/1:0,2:2:6:61,6,0	1/1:0,3:3:9:92,9,0	./.:.:.:.:.	1/1:0,3:3:9:90,9,0	1/1:0,3:3:9:90,9,0	1/1:0,4:4:12:124,12,0	1/1:0,5:5:15:153,15,0	1/1:0,5:5:15:151,15,0	./.:.:.:.:.	./.:.:.:.:.	1/1:0,2:2:3:45,3,0	0/0:5,0:5:9:0,9,121	1/1:0,5:5:9:120,9,0	./.:.:.:.:.	./.:.:.:.:.	./.:.:.:.:.	0/0:24,0:24:72:0,72,826
chr0	178990254	.	A	T	11059.5	.	AC=158;AF=0.681;AN=232;BaseQRankSum=3.472;DP=564;Dels=0.00;FS=3.941;HaplotypeScore=0.0227;InbreedingCoeff=0.6455;MLEAC=162;MLEAF=0.698;MQ=59.84;MQ0=1;MQRankSum=0.156;QD=28.21;ReadPosRankSum=1.108	GT:AD:DP:GQ:PL	1/1:0,32:32:96:1010,96,0	1/1:0,20:20:60:618,60,0	1/1:0,12:12:36:370,36,0	0/0:23,0:23:69:0,69,676	0/0:6,0:7:15:0,15,162	1/1:0,7:7:18:201,18,0	0/0:7,0:7:21:0,21,206	0/0:2,0:2:6:0,6,64	./.:.:.:.:.	1/1:0,8:8:24:245,24,0	./.:.:.:.:.	1/1:0,7:7:21:214,21,0	1/1:0,8:8:21:229,21,0	./.:.:.:.:.	0/0:7,0:7:21:0,21,216	1/1:0,10:10:27:295,27,0	1/1:0,7:7:21:219,21,0	./.:.:.:.:.	1/1:0,1:1:3:31,3,0	./.:.:.:.:.	./.:.:.:.:.	1/1:0,4:4:12:123,12,0	1/1:0,9:9:27:272,27,0	1/1:0,15:15:42:452,42,0	./.:.:.:.:.	1/1:0,13:13:33:354,33,0	0/0:6,0:6:15:0,15,167	0/0:3,0:3:9:0,9,100	0/0:1,0:1:3:0,3,35	0/0:4,0:4:12:0,12,118	0/0:1,0:1:3:0,3,32	0/0:3,0:3:9:0,9,92	0/0:6,0:6:12:0,12,147	1/1:0,1:1:3:32,3,0	1/1:0,6:6:18:185,18,0	1/1:0,3:3:9:96,9,0	1/1:0,13:13:36:385,36,0	0/0:5,0:5:15:0,15,149	0/0:7,0:7:21:0,21,214	0/1:1,1:2:26:27,0,26	0/0:4,0:4:12:0,12,130	0/0:13,0:13:39:0,39,402	1/1:0,10:10:24:277,24,0	1/1:0,8:8:24:248,24,0	1/1:0,11:11:30:325,30,0	0/1:4,1:5:17:17,0,104	1/1:0,3:3:9:92,9,0	1/1:0,3:3:9:98,9,0	./.:.:.:.:.	0/0:6,0:6:18:0,18,181	./.:.:.:.:.	./.:.:.:.:.	1/1:0,1:1:3:32,3,0	0/0:3,0:3:9:0,9,93	1/1:0,5:5:15:152,15,0	1/1:0,3:3:9:95,9,0	1/1:0,5:5:15:152,15,0	1/1:0,3:3:9:93,9,0	1/1:0,1:1:3:28,3,0	1/1:0,4:4:12:120,12,0	./.:.:.:.:.	1/1:0,2:2:6:61,6,0	1/1:0,7:7:21:214,21,0	1/1:0,3:3:9:91,9,0	0/0:2,0:2:6:0,6,59	0/0:3,0:3:9:0,9,88	0/0:3,0:3:9:0,9,87	0/0:1,0:1:3:0,3,29	0/0:2,0:2:6:0,6,64	./.:.:.:.:.	1/1:0,1:1:3:32,3,0	1/1:0,2:2:6:61,6,0	1/1:0,3:3:9:93,9,0	1/1:0,6:6:18:183,18,0	1/1:0,2:2:6:61,6,0	./.:.:.:.:.	1/1:0,4:4:12:122,12,0	1/1:0,2:2:6:63,6,0	1/1:0,1:1:3:32,3,0	1/1:0,8:8:24:245,24,0	1/1:0,3:3:9:93,9,0	1/1:0,2:2:6:59,6,0	1/1:0,1:1:3:32,3,0	1/1:0,3:3:9:96,9,0	1/1:0,1:1:3:32,3,0	0/0:1,0:1:3:0,3,30	0/0:1,0:1:3:0,3,29	0/1:1,2:3:23:52,0,23	0/0:4,0:4:12:0,12,122	./.:.:.:.:.	0/0:1,0:1:3:0,3,32	1/1:0,2:2:6:62,6,0	1/1:0,5:5:12:142,12,0	./.:.:.:.:.	1/1:0,1:1:3:33,3,0	0/1:1,2:3:21:52,0,21	1/1:0,5:5:15:153,15,0	1/1:0,3:3:9:92,9,0	0/0:1,0:1:3:0,3,31	1/1:0,3:3:9:92,9,0	1/1:0,4:4:12:122,12,0	./.:.:.:.:.	1/1:0,2:2:6:60,6,0	1/1:0,2:2:6:61,6,0	./.:.:.:.:.	1/1:0,4:4:12:122,12,0	./.:.:.:.:.	1/1:0,9:9:27:275,27,0	1/1:0,3:3:9:97,9,0	0/0:3,0:3:6:0,6,75	0/0:2,0:2:6:0,6,53	1/1:0,3:3:9:97,9,0	0/0:3,0:3:9:0,9,89	0/0:2,0:2:6:0,6,61	0/0:3,0:3:9:0,9,92	1/1:0,2:2:6:61,6,0	1/1:0,2:2:6:61,6,0	1/1:0,4:4:12:126,12,0	1/1:0,4:4:12:122,12,0	1/1:0,6:6:18:189,18,0	1/1:0,2:2:6:59,6,0	1/1:0,2:2:6:57,6,0	1/1:0,3:3:9:95,9,0	./.:.:.:.:.	./.:.:.:.:.	1/1:0,1:1:3:30,3,0	1/1:0,2:2:6:64,6,0	1/1:0,4:4:9:106,9,0	1/1:0,3:3:9:96,9,0	1/1:0,2:2:3:45,3,0	1/1:0,2:2:3:45,3,0	0/0:4,0:4:9:0,9,107	1/1:0,4:4:6:89,6,0	1/1:0,2:2:6:63,6,0	1/1:0,4:4:6:89,6,0	./.:.:.:.:.	0/0:27,0:27:81:0,81,911
chr0	178991580	.	G	T	724.62	.	AC=16;AF=0.060;AN=268;BaseQRankSum=0.975;DP=863;Dels=0.00;FS=0.696;HaplotypeScore=0.0851;InbreedingCoeff=0.3674;MLEAC=13;MLEAF=0.049;MQ=59.77;MQ0=0;MQRankSum=0.110;QD=19.58;ReadPosRankSum=-0.931	GT:AD:DP:GQ:PL	0/0:51,0:51:99:0,153,1587	0/0:17,0:17:51:0,51,523	0/0:10,0:10:30:0,30,308	0/0:32,0:32:96:0,96,963	0/0:12,0:12:36:0,36,365	0/0:6,0:6:18:0,18,186	0/0:8,0:8:24:0,24,238	0/0:4,0:4:12:0,12,131	0/0:2,0:2:6:0,6,66	0/0:11,0:11:33:0,33,342	0/0:2,0:2:6:0,6,65	0/0:16,1:17:44:0,44,454	1/1:0,7:7:21:214,21,0	0/0:1,0:1:3:0,3,32	0/0:17,0:17:51:0,51,502	0/0:17,0:17:45:0,45,493	0/0:14,0:14:36:0,36,399	0/0:2,0:2:6:0,6,66	0/0:5,0:5:15:0,15,152	0/0:2,0:2:6:0,6,60	0/0:4,0:4:12:0,12,126	0/0:10,0:10:30:0,30,303	0/0:27,0:27:75:0,75,782	0/0:16,0:16:45:0,45,478	0/0:1,0:1:3:0,3,32	0/0:20,0:20:57:0,57,604	0/0:9,0:9:27:0,27,274	0/0:5,0:5:15:0,15,155	0/0:1,0:1:3:0,3,32	0/0:20,0:20:60:0,60,615	0/1:5,2:7:38:38,0,136	0/0:3,0:3:9:0,9,100	0/0:22,0:22:57:0,57,616	0/0:3,0:3:9:0,9,95	0/0:12,0:12:36:0,36,361	0/0:5,0:5:15:0,15,164	0/0:10,0:10:30:0,30,304	0/0:5,0:5:15:0,15,158	0/0:18,0:18:48:0,48,524	0/0:3,0:3:9:0,9,96	0/0:2,0:2:6:0,6,64	0/0:13,0:13:39:0,39,394	0/0:15,0:15:42:0,42,433	0/0:22,0:22:60:0,60,632	0/0:14,0:14:36:0,36,383	0/0:23,0:23:57:0,57,606	0/0:7,0:7:21:0,21,214	0/0:5,0:5:15:0,15,169	0/0:1,0:1:3:0,3,31	0/0:2,0:2:6:0,6,61	0/0:2,0:2:6:0,6,66	0/0:4,0:4:12:0,12,122	0/0:1,0:1:3:0,3,30	0/0:3,0:3:9:0,9,89	0/0:6,0:6:18:0,18,183	./.:.:.:.:.	0/0:7,0:7:21:0,21,220	0/0:6,0:6:18:0,18,183	0/0:1,0:1:3:0,3,30	0/0:5,0:5:15:0,15,149	1/1:0,3:3:9:96,9,0	1/1:0,3:3:9:93,9,0	0/0:4,0:4:12:0,12,126	0/0:2,0:2:6:0,6,62	0/0:2,0:2:6:0,6,61	0/0:4,0:4:12:0,12,121	0/0:3,0:3:9:0,9,95	0/0:4,0:4:12:0,12,122	0/0:3,0:3:9:0,9,93	0/0:4,0:4:12:0,12,126	0/0:3,0:3:9:0,9,89	0/0:1,0:1:3:0,3,31	0/0:4,0:4:12:0,12,121	0/0:8,0:8:24:0,24,233	0/0:9,0:9:24:0,24,268	0/0:4,0:4:12:0,12,121	0/0:4,0:4:12:0,12,118	0/0:2,0:2:6:0,6,58	0/0:3,0:3:9:0,9,92	0/0:2,0:2:6:0,6,62	0/0:4,0:4:12:0,12,121	0/0:1,0:1:3:0,3,30	0/0:3,0:3:9:0,9,101	0/0:3,0:3:9:0,9,93	0/0:4,0:4:9:0,9,89	0/0:2,0:2:6:0,6,63	0/0:7,0:7:21:0,21,211	0/0:3,0:3:9:0,9,94	0/0:4,0:4:9:0,9,108	0/0:3,0:3:9:0,9,98	0/0:1,0:1:3:0,3,31	0/0:5,0:5:15:0,15,148	0/0:2,0:2:6:0,6,65	0/0:3,0:3:9:0,9,90	1/1:0,5:5:15:155,15,0	1/1:0,5:5:15:158,15,0	1/1:0,4:4:12:132,12,0	0/0:3,0:3:9:0,9,91	0/0:2,0:2:6:0,6,55	0/0:4,0:4:12:0,12,118	0/0:5,0:5:15:0,15,160	1/1:0,1:1:3:33,3,0	0/1:1,1:2:22:26,0,22	0/0:1,0:1:3:0,3,31	0/0:1,0:1:3:0,3,32	0/0:6,0:6:18:0,18,182	0/0:5,0:5:15:0,15,158	0/0:2,0:2:6:0,6,57	0/0:1,0:1:3:0,3,32	0/0:7,0:7:21:0,21,208	0/0:3,0:3:9:0,9,89	0/0:1,0:1:3:0,3,32	0/0:10,0:10:27:0,27,297	0/0:4,0:4:9:0,9,97	0/0:5,0:5:15:0,15,149	0/0:3,0:3:9:0,9,93	0/0:2,0:2:6:0,6,63	0/0:2,0:2:6:0,6,57	0/0:2,0:2:6:0,6,63	0/0:3,0:3:9:0,9,88	0/0:1,0:1:3:0,3,30	0/0:9,0:9:27:0,27,272	0/0:7,0:7:18:0,18,199	0/0:5,0:5:15:0,15,153	0/0:3,0:3:6:0,6,73	0/0:7,0:7:15:0,15,159	0/0:1,0:1:3:0,3,30	0/0:1,0:1:3:0,3,30	0/0:2,0:2:6:0,6,59	0/0:2,0:2:6:0,6,62	0/0:2,0:2:3:0,3,45	./.:.:.:.:.	./.:.:.:.:.	0/0:9,0:9:18:0,18,222	0/0:7,0:7:18:0,18,200	0/0:2,0:2:3:0,3,45	0/0:22,0:22:66:0,66,730
chr0	178991693	.	C	T	16998.9	.	AC=186;AF=0.727;AN=256;BaseQRankSum=-6.376;DP=903;Dels=0.00;FS=12.141;HaplotypeScore=0.2172;InbreedingCoeff=0.6798;MLEAC=176;MLEAF=0.688;MQ=59.73;MQ0=1;MQRankSum=-0.586;QD=26.60;ReadPosRankSum=1.683	GT:AD:DP:GQ:PL	1/1:0,56:56:99:1664,168,0	1/1:0,22:22:60:652,60,0	1/1:0,18:18:48:514,48,0	0/0:37,0:37:99:0,111,1148	0/0:8,0:8:24:0,24,252	1/1:0,12:12:36:361,36,0	0/0:17,0:17:51:0,51,548	0/0:4,0:4:12:0,12,133	1/1:0,3:3:9:98,9,0	1/1:0,17:17:42:450,42,0	1/1:0,5:5:15:161,15,0	1/1:0,21:21:54:576,54,0	1/1:0,15:15:45:466,45,0	1/1:0,3:3:9:92,9,0	0/0:19,0:19:51:0,51,558	1/1:0,17:17:51:514,51,0	1/1:0,15:15:36:398,36,0	1/1:0,4:4:12:107,12,0	1/1:0,13:13:39:393,39,0	1/1:0,3:5:9:89,9,0	1/1:0,6:6:18:195,18,0	1/1:0,10:10:30:312,30,0	1/1:0,16:16:48:481,48,0	1/1:0,20:20:54:558,54,0	0/0:1,0:1:3:0,3,36	1/1:1,19:20:20:498,20,0	0/0:10,0:10:30:0,30,311	0/0:6,0:6:18:0,18,195	0/0:4,0:4:12:0,12,126	0/0:22,0:22:57:0,57,638	0/0:5,0:5:15:0,15,160	0/0:1,0:1:3:0,3,33	0/0:14,0:14:42:0,42,418	1/1:0,4:4:12:128,12,0	1/1:0,12:12:33:352,33,0	1/1:0,3:3:9:90,9,0	1/1:0,15:15:42:433,42,0	0/0:18,0:18:54:0,54,552	0/0:13,0:13:36:0,36,402	./.:.:.:.:.	0/1:1,1:2:26:26,0,26	0/0:10,0:10:30:0,30,311	1/1:0,7:7:15:181,15,0	1/1:0,13:13:39:393,39,0	1/1:0,20:20:54:575,54,0	0/1:9,11:20:99:270,0,231	1/1:0,13:13:39:399,39,0	1/1:0,7:7:21:221,21,0	1/1:0,1:1:3:31,3,0	0/0:5,0:5:12:0,12,144	0/0:2,0:2:6:0,6,63	1/1:0,2:2:6:59,6,0	1/1:0,1:1:3:30,3,0	0/0:3,0:3:9:0,9,96	1/1:0,5:5:15:153,15,0	1/1:0,3:3:9:86,9,0	1/1:0,9:9:27:266,27,0	1/1:0,5:5:15:156,15,0	./.:.:.:.:.	1/1:0,3:3:9:90,9,0	1/1:0,1:1:3:31,3,0	1/1:0,2:2:6:64,6,0	1/1:0,7:7:21:206,21,0	1/1:0,3:4:9:83,9,0	0/0:4,0:4:12:0,12,127	0/0:4,0:4:12:0,12,129	0/0:1,0:1:3:0,3,31	0/0:2,0:2:6:0,6,63	./.:.:.:.:.	1/1:0,4:4:12:118,12,0	1/1:0,2:2:6:61,6,0	./.:.:.:.:.	1/1:0,2:2:6:60,6,0	1/1:0,2:2:6:63,6,0	1/1:0,6:6:15:164,15,0	1/1:0,2:2:6:62,6,0	1/1:0,4:4:12:124,12,0	1/1:0,4:4:12:124,12,0	1/1:0,1:1:3:31,3,0	1/1:0,1:1:3:32,3,0	1/1:0,1:1:3:31,3,0	1/1:0,1:1:3:30,3,0	./.:.:.:.:.	1/1:0,5:5:15:157,15,0	1/1:0,6:6:18:178,18,0	0/0:5,0:5:15:0,15,159	0/0:4,0:4:12:0,12,126	0/1:1,3:4:19:71,0,19	0/0:3,0:3:9:0,9,97	0/0:5,0:5:15:0,15,162	./.:.:.:.:.	1/1:0,1:1:3:31,3,0	1/1:0,1:1:3:31,3,0	1/1:0,1:1:3:31,3,0	1/1:0,3:3:9:97,9,0	1/1:0,2:2:6:63,6,0	1/1:0,4:4:12:121,12,0	./.:.:.:.:.	0/0:1,0:1:3:0,3,32	1/1:0,3:3:9:93,9,0	1/1:0,5:5:15:160,15,0	1/1:0,1:1:3:32,3,0	1/1:0,2:2:6:61,6,0	1/1:0,1:1:3:25,3,0	1/1:0,2:2:6:56,6,0	1/1:0,5:5:15:152,15,0	1/1:0,3:3:9:87,9,0	1/1:0,7:7:21:205,21,0	1/1:0,1:1:3:33,3,0	0/1:3,4:7:78:99,0,78	0/0:4,0:4:12:0,12,128	1/1:0,1:1:3:33,3,0	0/0:2,0:2:6:0,6,65	0/0:7,0:7:21:0,21,216	0/0:2,0:2:6:0,6,65	1/1:0,5:5:15:145,15,0	1/1:0,8:8:24:250,24,0	1/1:0,3:3:6:76,6,0	1/1:0,3:3:9:93,9,0	1/1:0,5:5:15:159,15,0	1/1:0,5:5:12:122,12,0	1/1:0,6:7:12:151,12,0	1/1:0,5:5:15:155,15,0	1/1:0,4:4:12:122,12,0	1/1:0,7:7:21:208,21,0	1/1:0,8:8:21:207,21,0	1/1:0,3:3:9:95,9,0	1/1:0,6:6:18:180,18,0	1/1:0,3:3:9:94,9,0	1/1:0,2:2:3:45,3,0	1/1:0,2:2:3:45,3,0	./.:.:.:.:.	1/1:0,2:2:3:45,3,0	1/1:0,4:5:9:107,9,0	1/1:0,4:4:6:76,6,0	./.:.:.:.:.	0/0:21,0:21:63:0,63,693
chr0	178991867	.	A	G	20549.6	.	AC=182;AF=0.705;AN=258;BaseQRankSum=4.122;DP=1029;Dels=0.00;FS=1.915;HaplotypeScore=0.0527;InbreedingCoeff=0.7122;MLEAC=183;MLEAF=0.709;MQ=59.74;MQ0=0;MQRankSum=0.773;QD=29.02;ReadPosRankSum=-0.613	GT:AD:DP:GQ:PL	1/1:0,60:60:99:1951,180,0	1/1:0,17:17:51:545,51,0	1/1:0,12:12:30:330,30,0	0/0:50,0:50:99:0,150,1537	0/0:15,0:15:45:0,45,476	./.:.:.:.:.	0/0:21,0:21:63:0,63,652	0/0:7,0:7:21:0,21,218	1/1:0,1:1:3:32,3,0	1/1:0,17:17:51:549,51,0	1/1:0,4:4:12:131,12,0	1/1:0,20:20:60:642,60,0	1/1:0,16:16:42:480,42,0	1/1:0,2:2:6:63,6,0	0/0:21,0:21:63:0,63,664	1/1:0,11:11:30:307,30,0	1/1:0,18:18:54:577,54,0	1/1:0,4:4:12:126,12,0	1/1:0,8:8:24:253,24,0	1/1:0,5:5:15:159,15,0	1/1:0,5:5:15:159,15,0	1/1:0,16:16:45:492,45,0	1/1:0,20:20:60:654,60,0	1/1:0,23:23:66:712,66,0	0/0:4,0:4:12:0,12,128	1/1:0,19:19:54:602,54,0	0/0:8,0:8:21:0,21,232	0/0:7,0:7:21:0,21,216	./.:.:.:.:.	0/0:23,0:23:66:0,66,687	0/0:7,0:7:21:0,21,212	0/0:5,0:5:15:0,15,158	0/0:25,0:25:72:0,72,762	1/1:0,8:8:24:262,24,0	1/1:0,15:15:42:470,42,0	0/1:1,5:6:13:144,0,13	1/1:0,23:23:69:735,69,0	0/0:5,0:5:12:0,12,140	0/0:11,0:11:33:0,33,339	0/0:2,0:2:6:0,6,61	0/0:2,0:2:6:0,6,61	0/0:15,0:15:45:0,45,458	1/1:0,11:11:33:345,33,0	1/1:0,19:19:57:608,57,0	1/1:0,14:15:36:407,36,0	0/1:16,21:37:99:551,0,388	1/1:0,12:12:33:372,33,0	1/1:0,6:6:18:197,18,0	0/1:1,2:3:21:60,0,21	0/0:3,0:3:9:0,9,95	./.:.:.:.:.	1/1:0,6:6:15:168,15,0	1/1:0,9:9:24:278,24,0	0/0:5,0:5:15:0,15,150	1/1:0,7:7:21:219,21,0	1/1:0,4:4:12:126,12,0	1/1:0,8:8:24:260,24,0	1/1:0,3:3:9:99,9,0	./.:.:.:.:.	1/1:0,5:5:15:164,15,0	1/1:0,5:5:15:160,15,0	1/1:0,6:6:18:175,18,0	1/1:0,3:3:9:101,9,0	1/1:0,6:6:18:191,18,0	0/0:2,0:2:6:0,6,65	0/0:5,0:5:15:0,15,156	0/0:3,0:3:9:0,9,89	0/0:6,0:6:15:0,15,169	0/0:2,0:2:6:0,6,59	1/1:0,4:4:12:123,12,0	1/1:0,2:2:6:63,6,0	1/1:0,3:3:9:94,9,0	1/1:0,2:2:6:66,6,0	1/1:0,3:3:9:95,9,0	1/1:0,4:4:12:134,12,0	1/1:0,2:2:6:67,6,0	1/1:0,5:5:15:166,15,0	1/1:0,2:2:6:61,6,0	1/1:0,3:3:9:96,9,0	1/1:0,4:4:9:112,9,0	1/1:0,2:2:6:65,6,0	./.:.:.:.:.	1/1:0,1:1:3:32,3,0	1/1:0,7:7:21:231,21,0	1/1:0,1:1:3:30,3,0	0/0:4,0:4:12:0,12,125	0/0:6,0:6:18:0,18,185	1/1:0,8:8:24:250,24,0	0/0:4,0:4:12:0,12,129	0/0:6,0:6:18:0,18,192	0/0:1,0:1:3:0,3,32	1/1:0,5:5:15:162,15,0	1/1:0,4:4:12:126,12,0	1/1:0,1:1:3:33,3,0	1/1:0,3:3:9:95,9,0	./.:.:.:.:.	0/1:1,7:8:5:198,0,5	1/1:0,2:2:6:71,6,0	0/0:1,0:1:3:0,3,33	1/1:0,6:6:18:189,18,0	1/1:0,5:5:15:162,15,0	1/1:0,1:1:3:29,3,0	1/1:0,2:2:6:64,6,0	1/1:0,3:3:9:89,9,0	1/1:0,4:4:12:129,12,0	1/1:0,1:1:3:34,3,0	1/1:0,3:3:9:97,9,0	1/1:0,10:10:30:321,30,0	1/1:0,5:5:15:160,15,0	0/1:2,2:4:48:48,0,49	0/0:6,0:6:18:0,18,189	1/1:0,5:5:15:163,15,0	0/0:10,0:10:30:0,30,296	./.:.:.:.:.	0/0:5,0:5:15:0,15,152	1/1:0,4:4:12:132,12,0	1/1:0,4:4:12:122,12,0	1/1:0,1:1:3:30,3,0	1/1:0,1:1:3:33,3,0	1/1:0,4:4:12:125,12,0	1/1:0,4:4:12:128,12,0	1/1:0,5:5:15:165,15,0	1/1:0,8:8:21:239,21,0	1/1:0,7:7:15:186,15,0	1/1:0,7:7:21:214,21,0	1/1:0,7:7:21:226,21,0	1/1:0,3:3:6:63,6,0	1/1:0,8:8:24:257,24,0	1/1:0,2:2:6:61,6,0	1/1:0,2:2:3:45,3,0	1/1:0,2:2:3:45,3,0	0/0:2,0:2:3:0,3,45	./.:.:.:.:.	1/1:0,6:6:9:134,9,0	0/1:1,8:9:16:137,0,16	1/1:0,4:4:6:89,6,0	0/0:22,0:22:66:0,66,722
chr0	178992283	.	G	A	21278.3	.	AC=184;AF=0.702;AN=262;BaseQRankSum=4.086;DP=1082;Dels=0.00;FS=0.235;HaplotypeScore=0.0417;InbreedingCoeff=0.7106;MLEAC=184;MLEAF=0.702;MQ=59.74;MQ0=0;MQRankSum=0.064;QD=28.52;ReadPosRankSum=0.716	GT:AD:DP:GQ:PL	1/1:0,90:90:99:2840,271,0	1/1:0,16:16:48:491,48,0	1/1:0,22:22:66:676,66,0	0/0:42,0:42:99:0,126,1269	0/0:20,0:20:60:0,60,598	1/1:0,13:13:36:375,36,0	0/0:22,0:22:60:0,60,627	0/0:1,0:1:3:0,3,30	1/1:0,4:4:12:133,12,0	1/1:0,17:17:48:503,48,0	1/1:0,3:3:9:96,9,0	1/1:0,13:13:36:391,36,0	1/1:0,15:15:39:432,39,0	1/1:0,4:4:12:122,12,0	0/0:16,0:16:42:0,42,441	1/1:0,22:22:66:663,66,0	1/1:0,24:24:72:725,72,0	1/1:0,4:4:12:123,12,0	1/1:0,7:7:15:181,15,0	1/1:0,7:7:21:207,21,0	1/1:0,4:4:12:130,12,0	1/1:0,18:18:51:521,51,0	1/1:0,12:12:36:368,36,0	1/1:0,15:15:45:467,45,0	0/0:2,0:2:6:0,6,61	1/1:0,27:27:81:815,81,0	0/0:10,0:10:30:0,30,307	0/0:7,0:7:21:0,21,224	0/0:2,0:2:6:0,6,61	0/0:23,0:23:60:0,60,652	0/0:6,0:6:18:0,18,184	./.:.:.:.:.	0/0:17,0:17:42:0,42,466	./.:.:.:.:.	1/1:0,31:31:93:918,93,0	1/1:0,2:2:6:62,6,0	1/1:0,32:32:96:987,96,0	0/0:16,0:16:45:0,45,451	0/0:19,0:19:57:0,57,563	0/0:1,0:1:3:0,3,32	0/0:7,0:7:21:0,21,218	0/0:16,0:16:48:0,48,482	1/1:0,13:13:33:347,33,0	1/1:0,24:24:72:734,72,0	1/1:0,24:24:63:662,63,0	0/1:5,14:19:99:340,0,99	1/1:0,14:14:33:378,33,0	1/1:0,3:3:9:98,9,0	0/1:1,1:2:24:24,0,24	0/0:7,0:7:21:0,21,209	0/0:2,0:2:6:0,6,59	1/1:0,2:2:6:59,6,0	1/1:0,6:6:18:184,18,0	0/0:3,0:3:9:0,9,89	1/1:0,4:4:12:128,12,0	1/1:0,2:2:6:60,6,0	1/1:0,2:2:3:33,3,0	1/1:0,7:7:21:212,21,0	1/1:0,2:2:6:61,6,0	1/1:0,7:7:21:214,21,0	1/1:0,4:4:12:121,12,0	1/1:0,4:4:12:122,12,0	1/1:0,13:13:39:395,39,0	1/1:0,4:4:12:123,12,0	0/0:2,0:2:6:0,6,65	0/0:4,0:4:12:0,12,125	0/0:1,0:1:3:0,3,32	0/0:6,0:6:15:0,15,163	0/0:2,0:2:6:0,6,59	1/1:0,2:2:6:61,6,0	./.:.:.:.:.	1/1:0,1:1:3:31,3,0	1/1:0,5:5:15:150,15,0	1/1:0,3:3:9:91,9,0	1/1:0,1:1:3:30,3,0	1/1:0,2:2:6:61,6,0	1/1:0,6:6:15:164,15,0	1/1:0,1:1:3:31,3,0	1/1:0,3:3:9:92,9,0	1/1:0,7:7:15:178,15,0	1/1:0,1:1:3:32,3,0	1/1:0,2:2:6:61,6,0	1/1:0,2:2:6:61,6,0	1/1:0,4:4:12:120,12,0	1/1:0,1:1:3:30,3,0	0/0:2,0:2:6:0,6,65	0/0:3,0:3:9:0,9,89	./.:.:.:.:.	0/0:5,0:5:15:0,15,148	0/0:6,0:6:18:0,18,185	0/0:1,0:1:3:0,3,31	1/1:0,5:5:15:156,15,0	1/1:0,2:2:6:63,6,0	1/1:0,2:2:6:59,6,0	1/1:0,7:7:15:183,15,0	1/1:0,2:2:6:63,6,0	0/1:1,2:3:22:51,0,22	1/1:0,4:4:9:105,9,0	0/0:9,0:9:24:0,24,255	./.:.:.:.:.	1/1:0,3:3:9:93,9,0	1/1:0,1:1:3:31,3,0	1/1:0,1:1:3:32,3,0	1/1:0,4:4:12:120,12,0	1/1:0,3:3:9:95,9,0	1/1:0,3:3:9:93,9,0	1/1:0,6:6:18:193,18,0	1/1:0,5:5:15:148,15,0	1/1:0,1:1:3:32,3,0	0/1:5,3:8:70:70,0,114	0/0:11,0:11:33:0,33,321	1/1:0,1:1:3:32,3,0	0/0:7,0:7:21:0,21,207	0/0:4,0:4:12:0,12,121	0/0:7,0:7:21:0,21,197	1/1:0,5:5:12:136,12,0	1/1:0,8:8:24:241,24,0	1/1:0,3:3:9:97,9,0	1/1:0,2:2:6:59,6,0	1/1:0,5:5:15:151,15,0	1/1:0,6:6:18:178,18,0	1/1:0,8:8:24:245,24,0	1/1:0,7:7:21:212,21,0	1/1:0,4:4:9:104,9,0	1/1:0,7:7:21:211,21,0	1/1:0,6:6:18:182,18,0	1/1:0,4:4:12:129,12,0	1/1:0,6:6:18:186,18,0	1/1:0,4:4:12:121,12,0	1/1:0,2:2:3:45,3,0	./.:.:.:.:.	0/0:4,0:4:6:0,6,89	1/1:0,3:3:6:76,6,0	1/1:0,1:1:3:30,3,0	1/1:0,3:3:9:93,9,0	1/1:0,2:2:3:45,3,0	0/0:23,0:23:69:0,69,778
chr0	178992365	.	C	A	1565.03	.	AC=16;AF=0.063;AN=256;BaseQRankSum=-5.398;DP=1011;Dels=0.00;FS=2.829;HaplotypeScore=0.0436;InbreedingCoeff=0.3318;MLEAC=13;MLEAF=0.051;MQ=59.79;MQ0=0;MQRankSum=1.651;QD=20.33;ReadPosRankSum=2.351	GT:AD:DP:GQ:PL	0/0:75,0:75:99:0,226,2373	0/0:20,0:20:57:0,57,634	0/0:13,0:13:39:0,39,402	0/0:49,0:49:99:0,147,1516	0/0:7,0:7:21:0,21,217	0/0:9,0:9:27:0,27,271	0/0:20,0:20:60:0,60,624	0/0:1,0:1:3:0,3,31	0/0:1,0:1:3:0,3,32	1/1:0,32:32:90:944,90,0	1/1:0,2:2:6:63,6,0	0/0:25,0:25:72:0,72,782	0/0:10,0:10:30:0,30,313	./.:.:.:.:.	0/0:23,0:23:66:0,66,720	0/0:22,0:22:66:0,66,668	0/0:22,0:22:63:0,63,655	0/0:2,0:2:6:0,6,69	1/1:0,3:3:6:59,6,0	0/0:5,0:5:15:0,15,156	1/1:0,5:5:15:161,15,0	0/0:13,0:13:39:0,39,407	0/0:20,0:20:48:0,48,550	0/0:22,0:22:66:0,66,696	./.:.:.:.:.	0/0:22,0:22:66:0,66,684	0/0:16,0:16:45:0,45,482	0/0:8,0:8:24:0,24,263	0/0:3,0:3:9:0,9,89	0/0:22,0:22:63:0,63,675	0/0:5,0:5:15:0,15,161	0/0:3,0:3:9:0,9,100	0/0:18,0:18:48:0,48,537	0/0:1,0:1:3:0,3,34	0/0:12,0:12:36:0,36,394	0/0:5,0:5:15:0,15,162	0/0:29,0:29:81:0,81,868	0/0:17,0:17:45:0,45,494	0/0:13,0:13:39:0,39,404	0/0:2,0:2:6:0,6,63	0/0:6,0:6:18:0,18,200	0/0:13,0:13:39:0,39,416	1/1:0,13:13:30:344,30,0	0/0:28,0:28:84:0,84,872	0/0:19,0:19:48:0,48,553	0/0:23,0:23:66:0,66,714	0/0:8,0:8:21:0,21,237	0/0:2,0:2:6:0,6,69	./.:.:.:.:.	0/0:4,0:4:12:0,12,126	0/0:2,0:2:6:0,6,63	0/0:3,0:3:9:0,9,94	1/1:0,3:3:9:92,9,0	0/0:3,0:3:9:0,9,92	0/0:3,0:3:9:0,9,95	0/0:1,0:1:3:0,3,32	0/0:3,0:3:9:0,9,96	0/0:8,0:8:24:0,24,248	0/0:1,0:1:3:0,3,30	0/0:4,0:4:12:0,12,126	0/0:5,0:5:15:0,15,149	0/0:4,0:4:12:0,12,118	0/0:8,0:8:24:0,24,247	0/0:1,0:1:3:0,3,33	0/1:5,1:6:13:13,0,132	0/0:3,0:3:9:0,9,88	0/0:5,0:5:15:0,15,159	0/0:6,0:6:18:0,18,189	0/0:4,0:4:12:0,12,122	0/0:1,0:1:3:0,3,34	./.:.:.:.:.	0/0:1,0:1:3:0,3,34	0/0:3,0:3:9:0,9,96	0/0:1,0:1:3:0,3,32	0/0:2,0:2:6:0,6,64	0/0:1,0:1:3:0,3,33	0/0:7,0:7:18:0,18,205	0/0:1,0:1:3:0,3,29	0/0:5,0:5:15:0,15,158	0/0:8,0:8:24:0,24,251	./.:.:.:.:.	0/0:1,0:1:3:0,3,32	0/0:3,0:3:9:0,9,97	0/0:6,0:6:18:0,18,191	0/0:1,0:1:3:0,3,27	./.:.:.:.:.	0/0:3,0:3:9:0,9,93	0/0:8,0:8:24:0,24,252	0/0:3,0:3:9:0,9,97	0/0:4,0:4:12:0,12,126	0/0:3,0:3:9:0,9,87	0/0:5,0:5:15:0,15,162	0/0:2,0:2:6:0,6,61	0/0:4,0:4:12:0,12,131	./.:.:1:.:.	0/0:3,0:3:9:0,9,92	0/0:3,0:3:9:0,9,100	0/0:2,0:2:6:0,6,63	0/0:2,0:2:6:0,6,65	0/0:2,0:2:6:0,6,63	0/0:2,0:2:6:0,6,66	0/0:3,0:3:9:0,9,94	0/0:3,0:3:9:0,9,94	0/0:2,0:2:6:0,6,67	0/0:1,0:1:3:0,3,29	0/0:4,0:4:9:0,9,107	0/0:6,0:6:18:0,18,184	0/0:5,0:5:15:0,15,154	0/1:2,1:3:24:24,0,58	0/1:3,4:7:75:87,0,75	0/0:7,0:7:21:0,21,224	0/1:2,1:3:24:24,0,58	0/0:10,0:10:30:0,30,293	0/0:5,0:5:15:0,15,155	0/0:4,0:4:12:0,12,132	0/0:3,0:3:9:0,9,92	0/0:6,0:6:18:0,18,193	0/0:3,0:3:9:0,9,95	0/0:2,0:2:6:0,6,65	0/0:4,0:4:12:0,12,125	0/0:4,0:4:12:0,12,129	0/0:9,0:9:27:0,27,279	0/0:4,0:4:12:0,12,128	0/0:4,0:4:12:0,12,125	0/0:4,0:4:12:0,12,126	0/0:5,0:5:15:0,15,152	0/0:4,0:4:9:0,9,103	0/0:10,0:10:27:0,27,306	0/0:1,0:1:3:0,3,30	0/0:4,0:4:6:0,6,89	./.:.:.:.:.	0/0:4,0:4:6:0,6,89	0/0:7,0:7:12:0,12,166	./.:.:.:.:.	0/0:3,0:3:9:0,9,92	0/0:2,0:2:3:0,3,45	0/0:11,0:11:33:0,33,373
chr0	178992590	.	G	A	15865.2	.	AC=186;AF=0.710;AN=262;BaseQRankSum=-1.779;DP=826;Dels=0.00;FS=6.454;HaplotypeScore=0.0797;InbreedingCoeff=0.6771;MLEAC=186;MLEAF=0.710;MQ=59.75;MQ0=0;MQRankSum=-1.193;QD=28.64;ReadPosRankSum=-0.509	GT:AD:DP:GQ:PL	1/1:0,40:40:99:1262,120,0	1/1:0,14:14:42:420,42,0	1/1:0,9:9:24:259,24,0	0/0:27,0:27:81:0,81,826	0/0:18,0:18:54:0,54,543	1/1:0,2:2:6:57,6,0	0/0:19,0:19:54:0,54,568	0/0:1,0:1:3:0,3,31	1/1:0,2:2:6:61,6,0	1/1:0,21:21:60:628,60,0	1/1:0,2:2:6:65,6,0	1/1:0,10:10:30:313,30,0	1/1:0,16:16:48:488,48,0	1/1:0,1:1:3:32,3,0	0/0:18,0:18:54:0,54,549	1/1:0,15:15:45:471,45,0	1/1:0,16:16:48:484,48,0	1/1:0,2:2:6:66,6,0	1/1:0,2:2:6:59,6,0	1/1:0,4:4:9:104,9,0	1/1:0,1:1:3:29,3,0	1/1:0,5:5:15:148,15,0	1/1:0,12:12:36:369,36,0	1/1:0,14:14:42:434,42,0	./.:.:.:.:.	1/1:0,18:18:54:561,54,0	0/0:13,1:14:8:0,8,375	0/0:4,0:4:12:0,12,128	0/0:3,0:3:9:0,9,97	0/0:18,0:18:54:0,54,549	0/1:1,1:2:24:24,0,27	0/0:6,0:6:18:0,18,189	0/0:11,0:11:33:0,33,341	1/1:0,3:3:9:100,9,0	1/1:0,15:15:42:436,42,0	0/1:1,1:2:26:26,0,27	1/1:0,24:24:69:703,69,0	0/0:10,0:10:30:0,30,306	0/0:9,0:9:27:0,27,288	0/0:2,0:2:6:0,6,59	0/0:4,0:4:12:0,12,126	0/0:16,0:16:48:0,48,501	1/1:0,17:17:51:514,51,0	1/1:0,21:21:63:631,63,0	1/1:0,12:12:33:351,33,0	0/1:4,3:7:72:72,0,105	1/1:0,15:15:45:471,45,0	1/1:0,2:2:6:70,6,0	1/1:0,1:1:3:30,3,0	0/0:3,0:3:9:0,9,89	0/0:2,0:2:6:0,6,59	1/1:0,3:3:9:92,9,0	1/1:0,8:8:24:246,24,0	0/0:1,0:1:3:0,3,31	1/1:0,3:3:9:96,9,0	./.:.:.:.:.	1/1:0,5:5:15:158,15,0	1/1:0,9:9:27:270,27,0	1/1:0,2:2:6:61,6,0	1/1:0,7:7:21:217,21,0	1/1:0,4:4:12:126,12,0	1/1:0,2:2:6:57,6,0	1/1:0,6:6:18:186,18,0	1/1:0,3:3:9:91,9,0	0/0:3,0:3:9:0,9,92	0/0:5,0:5:15:0,15,151	0/0:6,0:6:15:0,15,170	0/0:3,0:3:9:0,9,92	0/0:2,0:2:6:0,6,69	1/1:0,2:2:6:60,6,0	1/1:0,1:1:3:32,3,0	1/1:0,4:4:12:121,12,0	1/1:0,1:1:3:31,3,0	1/1:0,3:3:9:89,9,0	./.:.:.:.:.	1/1:0,1:1:3:30,3,0	1/1:0,2:2:6:62,6,0	1/1:0,5:5:15:144,15,0	1/1:0,1:1:3:30,3,0	1/1:0,9:9:21:243,21,0	1/1:0,2:2:6:59,6,0	1/1:0,1:1:3:33,3,0	1/1:0,4:4:12:126,12,0	1/1:0,1:1:3:30,3,0	1/1:0,4:4:12:117,12,0	0/0:2,0:2:6:0,6,64	0/0:2,0:2:6:0,6,63	1/1:0,1:1:3:32,3,0	0/0:4,0:4:12:0,12,120	0/0:7,0:7:21:0,21,218	0/0:2,0:2:6:0,6,65	1/1:0,2:2:6:61,6,0	1/1:0,5:5:15:150,15,0	./.:.:.:.:.	1/1:0,2:2:6:57,6,0	0/1:1,5:6:7:140,0,7	1/1:0,3:3:9:97,9,0	1/1:0,4:4:12:121,12,0	0/0:2,0:2:6:0,6,57	./.:.:.:.:.	1/1:0,2:2:6:67,6,0	1/1:0,3:3:9:90,9,0	1/1:0,1:1:3:29,3,0	1/1:0,4:4:12:125,12,0	1/1:0,1:1:3:32,3,0	1/1:0,3:3:9:92,9,0	1/1:0,5:5:15:161,15,0	1/1:0,4:4:12:118,12,0	1/1:0,2:2:6:65,6,0	./.:.:.:.:.	0/0:4,0:4:12:0,12,124	1/1:0,2:2:6:64,6,0	0/0:9,0:9:27:0,27,284	0/0:8,0:8:24:0,24,243	0/0:4,0:4:12:0,12,122	1/1:0,4:4:12:120,12,0	1/1:0,2:2:6:59,6,0	1/1:0,2:2:6:63,6,0	1/1:0,2:2:6:65,6,0	1/1:0,3:3:9:95,9,0	1/1:0,4:4:12:130,12,0	1/1:0,2:2:6:63,6,0	1/1:0,11:11:33:335,33,0	1/1:0,2:2:6:66,6,0	1/1:0,10:10:30:296,30,0	1/1:0,1:1:3:32,3,0	1/1:0,4:4:12:124,12,0	1/1:0,5:5:15:158,15,0	1/1:0,4:4:12:119,12,0	1/1:0,8:8:12:179,12,0	1/1:0,4:4:6:89,6,0	0/0:3,0:3:6:0,6,74	1/1:0,5:5:9:120,9,0	1/1:0,5:5:9:114,9,0	1/1:0,3:3:9:93,9,0	1/1:0,3:3:6:76,6,0	0/0:20,0:20:60:0,60,646
chr0	178999217	.	A	G	291.31	.	AC=13;AF=0.057;AN=230;DP=602;Dels=0.00;FS=21.018;HaplotypeScore=0.0963;InbreedingCoeff=0.3019;MLEAC=9;MLEAF=0.039;MQ=47.72;MQ0=6;QD=14.57	GT:AD:DP:GQ:PL	0/0:34,0:34:99:0,102,1040	0/0:13,0:13:36:0,36,359	0/0:6,0:6:18:0,18,189	0/0:31,0:31:93:0,93,926	0/0:12,0:12:33:0,33,352	0/0:7,0:7:18:0,18,192	0/0:10,0:10:27:0,27,275	./.:.:.:.:.	0/0:1,0:1:3:0,3,33	0/0:8,0:8:24:0,24,232	0/0:1,0:1:3:0,3,24	0/0:13,0:13:33:0,33,355	0/0:8,0:8:24:0,24,242	0/0:5,0:5:12:0,12,129	0/0:8,0:8:24:0,24,245	0/0:15,0:15:45:0,45,434	0/0:14,0:15:42:0,42,415	0/0:4,0:4:12:0,12,130	0/0:4,0:4:12:0,12,115	./.:.:.:.:.	0/0:2,0:2:6:0,6,61	0/0:5,0:5:15:0,15,153	0/0:8,0:8:24:0,24,236	0/0:15,0:15:42:0,42,440	1/1:0,1:1:3:32,3,0	0/0:7,0:7:21:0,21,207	0/0:10,0:10:30:0,30,304	0/0:4,0:4:12:0,12,124	0/0:2,0:2:6:0,6,65	0/0:13,0:13:36:0,36,380	0/0:1,0:1:3:0,3,32	./.:.:.:.:.	0/0:8,0:8:24:0,24,234	./.:.:.:.:.	0/0:8,0:8:24:0,24,234	0/0:3,0:3:9:0,9,88	0/0:12,0:12:36:0,36,358	0/0:5,0:5:12:0,12,133	0/0:10,0:10:30:0,30,294	0/0:2,0:2:6:0,6,57	0/0:2,0:2:6:0,6,65	0/0:11,0:11:33:0,33,315	0/0:10,0:10:30:0,30,307	0/0:12,0:12:33:0,33,352	0/0:15,0:15:42:0,42,424	0/0:7,0:8:21:0,21,205	0/0:4,0:4:12:0,12,126	0/0:3,0:3:9:0,9,96	./.:.:.:.:.	0/0:2,0:2:6:0,6,61	0/0:2,0:2:3:0,3,31	0/0:3,0:3:9:0,9,95	0/0:3,0:3:9:0,9,86	0/0:1,0:1:3:0,3,30	0/0:7,0:7:18:0,18,178	./.:.:.:.:.	0/0:2,0:2:6:0,6,63	0/0:2,0:2:6:0,6,61	0/0:2,0:2:6:0,6,61	0/0:2,0:2:6:0,6,64	./.:.:.:.:.	0/0:1,0:1:3:0,3,30	0/0:8,0:8:24:0,24,230	0/0:4,0:4:6:0,6,58	0/0:2,0:2:6:0,6,63	0/0:4,1:5:12:0,12,121	./.:.:.:.:.	0/0:1,0:1:3:0,3,31	./.:.:.:.:.	0/0:3,0:3:9:0,9,82	0/0:2,0:2:6:0,6,61	0/0:4,0:4:12:0,12,117	0/0:3,0:3:9:0,9,89	0/0:3,0:3:9:0,9,91	0/0:4,0:4:12:0,12,118	0/0:1,0:1:3:0,3,32	0/0:2,0:2:6:0,6,63	./.:.:.:.:.	0/0:2,0:2:6:0,6,63	0/0:5,0:5:15:0,15,153	0/0:1,0:1:3:0,3,30	0/0:1,0:1:3:0,3,32	0/0:4,0:4:9:0,9,94	0/0:3,0:3:9:0,9,86	0/0:4,0:4:12:0,12,118	1/1:0,2:2:6:64,6,0	0/0:5,0:5:15:0,15,155	0/0:4,0:4:12:0,12,117	0/0:2,0:2:6:0,6,59	0/0:1,0:1:3:0,3,30	0/0:2,0:2:6:0,6,63	0/0:3,0:3:9:0,9,86	0/0:3,0:3:9:0,9,92	./.:.:.:.:.	./.:.:.:.:.	1/1:0,2:2:6:63,6,0	0/1:2,2:4:23:23,0,60	0/0:1,0:1:3:0,3,30	1/1:0,1:1:3:31,3,0	./.:.:.:.:.	1/1:0,5:5:12:126,12,0	0/0:2,0:2:6:0,6,61	./.:.:.:.:.	0/0:4,0:4:12:0,12,122	./.:.:.:.:.	0/0:3,0:3:9:0,9,89	0/0:1,0:1:3:0,3,30	0/0:1,0:1:3:0,3,29	0/0:3,0:3:6:0,6,61	./.:.:.:.:.	1/1:0,5:5:12:113,12,0	0/0:3,0:3:6:0,6,61	0/0:3,0:3:9:0,9,95	0/0:5,0:5:15:0,15,152	0/0:8,0:8:18:0,18,185	0/0:1,0:1:3:0,3,31	0/0:2,0:2:6:0,6,57	0/0:4,0:4:12:0,12,118	./.:.:.:.:.	0/0:2,0:2:6:0,6,58	0/0:1,0:1:3:0,3,30	0/0:4,0:4:12:0,12,120	0/0:1,0:1:3:0,3,30	./.:.:.:.:.	0/0:5,0:5:15:0,15,143	0/0:3,0:3:9:0,9,86	0/0:2,0:2:6:0,6,60	0/0:4,0:4:12:0,12,124	0/0:2,0:2:6:0,6,59	./.:.:.:.:.	./.:.:.:.:.	0/0:4,0:4:6:0,6,75	./.:.:.:.:.	./.:.:.:.:.	0/0:3,0:3:6:0,6,74	0/0:4,0:4:6:0,6,89	0/0:21,0:21:57:0,57,629
chr0	179005337	.	C	T	25463.6	.	AC=219;AF=0.842;AN=260;BaseQRankSum=1.302;DP=1041;Dels=0.00;FS=7.021;HaplotypeScore=0.0925;InbreedingCoeff=0.5779;MLEAC=218;MLEAF=0.838;MQ=59.76;MQ0=0;MQRankSum=0.454;QD=29.64;ReadPosRankSum=0.803	GT:AD:DP:GQ:PL	1/1:0,73:73:99:2372,220,0	1/1:0,26:26:78:818,78,0	1/1:0,12:12:33:359,33,0	1/1:0,53:53:99:1621,159,0	1/1:0,25:25:75:789,75,0	1/1:0,19:19:42:503,42,0	1/1:0,18:18:45:484,45,0	1/1:0,2:2:6:67,6,0	./.:.:.:.:.	1/1:0,19:19:54:573,54,0	1/1:0,2:2:6:63,6,0	0/0:13,0:13:39:0,39,396	1/1:0,15:15:45:467,45,0	1/1:0,2:2:6:63,6,0	1/1:0,17:17:51:542,51,0	1/1:0,18:18:54:560,54,0	1/1:0,16:16:39:451,39,0	1/1:0,3:3:9:97,9,0	1/1:0,5:5:15:158,15,0	1/1:0,8:8:24:246,24,0	1/1:0,2:2:6:64,6,0	0/0:17,0:17:51:0,51,531	1/1:0,26:26:63:737,63,0	0/0:27,0:27:78:0,78,814	1/1:0,1:1:3:33,3,0	1/1:0,24:24:66:713,66,0	1/1:0,10:10:30:316,30,0	1/1:0,4:4:12:128,12,0	1/1:0,1:1:3:33,3,0	1/1:0,24:24:66:704,66,0	1/1:0,4:4:12:134,12,0	1/1:0,1:1:3:32,3,0	1/1:0,19:19:51:553,51,0	1/1:0,4:4:12:130,12,0	1/1:0,23:23:63:680,63,0	0/1:1,2:3:23:58,0,23	1/1:0,26:26:78:820,78,0	1/1:0,9:9:27:275,27,0	1/1:0,19:19:57:590,57,0	0/0:2,0:2:6:0,6,59	1/1:0,2:2:6:66,6,0	1/1:0,12:12:33:349,33,0	0/0:25,0:25:69:0,69,731	0/0:11,0:11:30:0,30,324	1/1:0,19:19:48:540,48,0	1/1:0,28:28:78:849,78,0	1/1:0,5:5:15:158,15,0	0/1:5,1:6:17:17,0,142	1/1:0,2:2:6:61,6,0	1/1:0,1:1:3:31,3,0	1/1:0,3:3:9:94,9,0	1/1:0,2:2:6:64,6,0	1/1:0,6:6:18:189,18,0	1/1:0,3:3:9:93,9,0	0/0:6,0:6:18:0,18,183	1/1:0,1:1:3:30,3,0	0/0:4,0:4:12:0,12,122	0/0:6,0:6:18:0,18,185	1/1:0,3:3:9:89,9,0	0/0:6,0:6:18:0,18,189	1/1:0,1:1:3:30,3,0	1/1:0,4:4:12:122,12,0	1/1:0,7:7:21:225,21,0	1/1:0,5:5:15:155,15,0	1/1:0,4:4:12:124,12,0	1/1:0,1:1:3:31,3,0	1/1:0,3:3:9:93,9,0	1/1:0,3:3:9:97,9,0	1/1:0,2:2:6:60,6,0	./.:.:.:.:.	1/1:0,1:1:3:31,3,0	1/1:0,2:2:6:61,6,0	1/1:0,2:2:6:64,6,0	1/1:0,4:4:12:127,12,0	1/1:0,7:7:18:204,18,0	1/1:0,3:3:9:94,9,0	0/0:2,0:2:6:0,6,62	./.:.:.:.:.	0/0:7,0:7:18:0,18,196	1/1:0,3:3:6:76,6,0	1/1:0,1:1:3:31,3,0	1/1:0,2:2:6:63,6,0	1/1:0,2:2:6:65,6,0	1/1:0,2:2:3:33,3,0	1/1:0,4:4:12:124,12,0	1/1:0,5:5:15:164,15,0	1/1:0,3:3:9:97,9,0	1/1:0,5:5:15:158,15,0	1/1:0,3:3:9:94,9,0	./.:.:.:.:.	1/1:0,1:1:3:32,3,0	1/1:0,5:5:15:154,15,0	1/1:0,6:6:15:171,15,0	1/1:0,3:3:9:93,9,0	1/1:0,4:4:12:122,12,0	1/1:0,2:2:6:66,6,0	1/1:0,2:2:6:61,6,0	1/1:0,2:2:6:64,6,0	1/1:0,2:2:6:59,6,0	1/1:0,1:1:3:32,3,0	1/1:0,3:3:9:95,9,0	1/1:0,5:5:15:160,15,0	1/1:0,1:1:3:31,3,0	1/1:0,1:1:3:32,3,0	1/1:0,5:5:15:158,15,0	1/1:0,5:5:15:153,15,0	1/1:0,5:5:15:161,15,0	1/1:0,11:11:33:355,33,0	0/1:1,1:2:22:27,0,22	1/1:0,3:3:9:90,9,0	1/1:0,11:11:30:329,30,0	0/1:1,1:2:23:27,0,23	1/1:0,4:4:12:124,12,0	1/1:0,7:7:21:220,21,0	1/1:0,4:4:12:122,12,0	1/1:0,4:4:12:126,12,0	1/1:0,4:4:12:122,12,0	1/1:0,5:5:12:139,12,0	1/1:0,1:1:3:32,3,0	1/1:0,9:9:27:279,27,0	0/0:8,0:8:24:0,24,237	0/0:6,0:6:18:0,18,183	1/1:0,5:5:15:159,15,0	1/1:0,6:6:18:185,18,0	1/1:0,3:3:6:76,6,0	1/1:0,7:7:21:209,21,0	0/0:7,0:7:21:0,21,220	1/1:0,8:8:24:249,24,0	1/1:0,1:1:3:32,3,0	0/0:5,0:5:9:0,9,119	./.:.:.:.:.	0/0:4,0:4:9:0,9,107	0/1:1,2:3:25:39,0,25	1/1:0,1:1:3:30,3,0	./.:.:.:.:.	./.:.:.:.:.	0/0:26,0:26:78:0,78,863
chr0	179011004	.	G	A	15660.8	.	AC=208;AF=0.846;AN=246;BaseQRankSum=-4.650;DP=638;Dels=0.00;FS=0.000;HaplotypeScore=0.1317;InbreedingCoeff=0.5588;MLEAC=213;MLEAF=0.866;MQ=59.79;MQ0=0;MQRankSum=-0.198;QD=28.84;ReadPosRankSum=-0.718	GT:AD:DP:GQ:PL	1/1:1,30:31:53:861,53,0	1/1:0,19:19:57:571,57,0	1/1:0,13:13:36:378,36,0	1/1:0,21:21:63:609,63,0	1/1:0,10:10:27:289,27,0	1/1:0,4:4:12:122,12,0	1/1:0,5:5:15:147,15,0	./.:.:.:.:.	1/1:0,2:2:6:61,6,0	1/1:0,7:7:21:214,21,0	./.:.:.:.:.	0/0:8,0:8:24:0,24,249	1/1:0,15:15:42:439,42,0	0/0:2,0:2:6:0,6,64	1/1:0,15:15:42:445,42,0	1/1:0,10:10:27:269,27,0	1/1:0,8:8:24:233,24,0	0/1:1,2:3:23:52,0,23	1/1:0,4:4:6:89,6,0	1/1:0,1:1:3:29,3,0	0/0:1,0:1:3:0,3,34	0/0:7,0:7:21:0,21,223	1/1:0,13:13:33:367,33,0	1/1:0,25:25:75:765,75,0	./.:.:.:.:.	1/1:0,22:22:66:669,66,0	1/1:0,14:14:42:420,42,0	1/1:0,3:3:6:67,6,0	1/1:0,2:2:6:57,6,0	1/1:0,7:7:21:214,21,0	1/1:0,2:2:6:65,6,0	1/1:0,3:3:9:97,9,0	1/1:0,5:5:15:149,15,0	1/1:0,4:4:12:130,12,0	1/1:0,11:11:33:329,33,0	1/1:0,1:1:3:30,3,0	1/1:0,8:8:24:231,24,0	0/0:5,0:5:15:0,15,151	1/1:0,4:4:12:126,12,0	./.:.:.:.:.	1/1:0,3:3:9:96,9,0	1/1:0,6:6:18:178,18,0	0/0:15,0:15:42:0,42,456	0/0:14,0:14:42:0,42,432	1/1:0,12:12:36:363,36,0	1/1:0,5:5:12:139,12,0	1/1:0,5:5:15:149,15,0	0/0:1,0:1:3:0,3,33	1/1:0,2:2:6:63,6,0	1/1:0,4:4:12:122,12,0	1/1:0,2:2:6:58,6,0	1/1:0,2:2:6:61,6,0	1/1:0,5:5:15:159,15,0	1/1:0,3:3:9:93,9,0	0/0:3,0:3:9:0,9,92	./.:.:.:.:.	1/1:0,4:4:12:118,12,0	1/1:0,3:3:9:92,9,0	1/1:0,1:1:3:30,3,0	0/0:3,0:3:9:0,9,96	1/1:0,3:3:9:92,9,0	1/1:0,4:4:12:120,12,0	1/1:0,3:3:9:93,9,0	1/1:0,6:6:18:182,18,0	1/1:0,8:8:24:237,24,0	1/1:0,7:7:21:206,21,0	1/1:0,3:3:9:90,9,0	1/1:0,1:1:3:33,3,0	1/1:0,5:5:15:151,15,0	./.:.:.:.:.	0/0:2,0:2:6:0,6,62	1/1:0,1:1:3:30,3,0	1/1:0,5:5:15:150,15,0	1/1:0,1:1:3:30,3,0	1/1:0,6:6:18:178,18,0	1/1:0,5:5:12:138,12,0	./.:.:.:.:.	1/1:0,2:2:6:59,6,0	./.:.:.:.:.	1/1:0,3:3:9:92,9,0	1/1:0,1:1:3:29,3,0	1/1:0,2:2:6:63,6,0	1/1:0,3:3:9:97,9,0	1/1:0,3:3:9:87,9,0	1/1:0,5:5:15:153,15,0	0/0:2,0:2:6:0,6,68	1/1:0,3:3:9:94,9,0	1/1:0,3:3:9:96,9,0	1/1:0,4:4:12:119,12,0	1/1:0,3:3:9:94,9,0	1/1:0,1:1:3:30,3,0	1/1:0,3:3:9:89,9,0	1/1:0,1:1:3:30,3,0	./.:.:.:.:.	1/1:0,2:2:6:63,6,0	1/1:0,3:3:9:92,9,0	1/1:0,1:1:3:31,3,0	1/1:0,3:3:9:92,9,0	1/1:0,3:3:9:91,9,0	1/1:0,2:2:6:63,6,0	1/1:0,3:3:9:97,9,0	1/1:0,1:1:3:29,3,0	1/1:0,1:1:3:32,3,0	1/1:0,4:4:12:120,12,0	1/1:0,1:1:3:30,3,0	1/1:0,3:3:9:95,9,0	1/1:0,2:2:6:59,6,0	1/1:0,4:4:12:118,12,0	0/0:1,0:1:3:0,3,34	./.:.:.:.:.	0/1:1,4:5:16:105,0,16	0/0:1,0:1:3:0,3,35	1/1:0,4:4:12:120,12,0	1/1:0,2:2:6:60,6,0	1/1:0,5:5:15:154,15,0	1/1:0,2:2:6:59,6,0	1/1:0,1:1:3:30,3,0	1/1:0,6:6:15:166,15,0	1/1:0,3:3:6:76,6,0	1/1:0,3:3:9:95,9,0	1/1:0,3:3:9:92,9,0	1/1:0,6:6:18:175,18,0	1/1:0,4:4:12:118,12,0	1/1:0,4:4:12:125,12,0	1/1:0,1:1:3:30,3,0	1/1:0,4:4:12:118,12,0	1/1:0,2:2:6:57,6,0	1/1:0,5:5:15:149,15,0	1/1:0,6:6:18:176,18,0	0/0:4,0:4:6:0,6,89	./.:.:.:.:.	0/0:1,0:1:3:0,3,32	./.:.:.:.:.	./.:.:.:.:.	./.:.:.:.:.	0/0:8,0:8:12:0,12,179	0/0:17,0:17:48:0,48,540
chr0	179012180	.	T	C	1094.22	.	AC=13;AF=0.052;AN=252;BaseQRankSum=-1.527;DP=857;Dels=0.00;FS=0.000;HaplotypeScore=0.1116;InbreedingCoeff=0.3830;MLEAC=9;MLEAF=0.036;MQ=58.35;MQ0=1;MQRankSum=4.697;QD=25.45;ReadPosRankSum=-1.660	GT:AD:DP:GQ:PL	0/0:33,0:33:99:0,99,1092	1/1:0,29:29:84:878,84,0	0/0:15,0:15:39:0,39,434	0/0:40,0:40:99:0,111,1195	0/0:19,0:19:54:0,54,583	0/0:5,0:5:15:0,15,159	0/0:10,0:10:24:0,24,279	./.:.:.:.:.	./.:.:.:.:.	0/0:19,0:19:54:0,54,577	0/0:2,0:2:6:0,6,66	0/0:17,0:17:51:0,51,537	0/0:13,0:13:33:0,33,371	0/0:3,0:3:9:0,9,95	0/0:17,0:17:51:0,51,540	0/0:16,0:16:42:0,42,448	0/0:17,0:17:45:0,45,499	./.:.:.:.:.	0/0:9,0:9:24:0,24,266	0/0:8,0:8:24:0,24,242	0/0:4,0:4:12:0,12,137	0/0:10,0:10:27:0,27,295	0/0:7,0:7:15:0,15,183	0/0:15,0:15:45:0,45,461	0/0:1,0:1:3:0,3,33	0/0:19,0:19:54:0,54,586	0/0:16,0:16:48:0,48,509	0/0:1,0:1:3:0,3,33	./.:.:.:.:.	0/0:14,0:14:33:0,33,392	0/0:5,0:5:15:0,15,167	./.:.:.:.:.	0/0:12,0:12:30:0,30,338	0/0:1,0:1:3:0,3,33	0/0:18,0:18:48:0,48,537	0/0:2,0:2:6:0,6,66	0/0:11,0:11:33:0,33,354	0/0:12,0:12:27:0,27,321	0/0:14,0:14:39:0,39,418	0/0:1,0:1:3:0,3,32	0/0:3,0:3:9:0,9,98	0/0:11,0:11:33:0,33,343	0/0:15,0:15:42:0,42,460	0/0:7,0:7:21:0,21,221	0/0:15,0:15:45:0,45,470	0/0:14,0:14:36:0,36,411	0/0:12,0:12:33:0,33,363	./.:.:.:.:.	0/0:5,0:5:15:0,15,158	0/0:4,0:4:12:0,12,128	0/0:2,0:2:6:0,6,63	0/0:3,0:3:9:0,9,97	0/0:6,0:6:18:0,18,192	0/0:5,0:5:12:0,12,142	0/0:4,0:4:12:0,12,126	0/0:4,0:4:12:0,12,131	0/0:6,0:6:18:0,18,190	0/0:7,0:7:21:0,21,218	0/0:1,0:1:3:0,3,33	0/0:4,0:4:12:0,12,127	0/0:2,0:2:6:0,6,66	0/0:7,0:7:15:0,15,170	0/0:7,0:7:21:0,21,218	0/0:3,0:3:6:0,6,77	0/0:9,0:9:24:0,24,264	0/0:2,0:2:3:0,3,45	0/0:5,0:5:12:0,12,136	0/0:10,0:10:27:0,27,283	0/0:7,0:7:18:0,18,198	./.:.:.:.:.	0/0:2,0:2:6:0,6,61	0/0:5,0:5:15:0,15,162	0/0:2,0:2:6:0,6,64	0/0:4,0:4:12:0,12,125	./.:.:.:.:.	./.:.:.:.:.	0/0:3,0:3:9:0,9,97	0/1:1,1:2:26:26,0,28	0/0:1,0:1:3:0,3,31	0/0:3,0:3:6:0,6,76	1/1:0,2:2:6:59,6,0	0/0:6,0:6:15:0,15,166	0/0:2,0:2:6:0,6,63	0/0:4,0:4:12:0,12,119	0/0:3,0:3:9:0,9,97	0/0:1,0:1:3:0,3,33	0/0:1,0:1:3:0,3,31	0/0:3,0:3:9:0,9,92	0/0:6,0:6:18:0,18,189	0/0:5,0:5:15:0,15,161	0/0:1,0:1:3:0,3,32	0/0:2,0:2:6:0,6,65	0/0:5,0:5:12:0,12,139	0/0:2,0:2:6:0,6,63	0/0:5,0:5:15:0,15,156	0/0:1,0:1:3:0,3,32	0/0:3,0:3:9:0,9,96	0/0:3,0:3:9:0,9,94	0/0:4,0:5:12:0,12,126	0/0:3,0:3:9:0,9,92	0/0:5,0:5:15:0,15,161	0/0:4,0:4:12:0,12,122	0/0:1,0:1:3:0,3,31	0/0:2,0:2:6:0,6,63	0/0:5,0:5:15:0,15,158	0/0:7,0:7:21:0,21,218	0/0:2,0:2:6:0,6,66	0/0:7,0:7:21:0,21,220	0/0:5,0:5:15:0,15,157	0/0:1,0:1:3:0,3,31	0/0:4,0:4:12:0,12,126	0/0:5,0:5:15:0,15,158	0/0:7,0:7:21:0,21,219	0/0:7,0:7:18:0,18,201	0/0:6,0:6:15:0,15,171	0/0:4,0:4:12:0,12,130	0/0:4,0:4:9:0,9,94	1/1:0,3:3:9:91,9,0	0/0:2,0:2:6:0,6,64	1/1:0,1:1:3:32,3,0	0/0:7,0:7:21:0,21,217	0/0:7,0:7:21:0,21,227	1/1:0,3:3:9:95,9,0	0/0:5,0:5:15:0,15,151	0/0:8,0:8:24:0,24,243	0/0:2,0:2:6:0,6,67	0/0:3,0:3:9:0,9,92	0/0:5,0:5:15:0,15,160	1/1:0,3:3:9:91,9,0	0/0:2,0:2:3:0,3,45	0/0:2,0:2:3:0,3,45	0/0:3,0:3:6:0,6,76	0/0:2,0:2:6:0,6,63	0/0:9,0:9:12:0,12,139	./.:.:.:.:.	./.:.:.:.:.	0/0:14,0:14:42:0,42,464
chr0	179012928	.	G	T	2338.21	.	AC=27;AF=0.114;AN=236;BaseQRankSum=-2.384;DP=848;Dels=0.00;FS=0.419;HaplotypeScore=0.1510;InbreedingCoeff=0.5816;MLEAC=24;MLEAF=0.102;MQ=41.92;MQ0=50;MQRankSum=0.906;QD=22.70;ReadPosRankSum=0.007	GT:AD:DP:GQ:PL	0/0:46,0:46:99:0,114,1213	0/0:18,0:18:48:0,48,503	0/0:16,0:16:42:0,42,447	0/0:36,0:36:84:0,84,873	0/0:3,0:3:9:0,9,93	0/0:16,0:16:42:0,42,445	0/0:18,0:18:39:0,39,410	0/0:9,0:10:27:0,27,284	0/0:6,0:6:18:0,18,188	0/0:13,0:13:39:0,39,414	0/0:8,0:8:24:0,24,260	0/0:8,0:8:24:0,24,257	0/0:10,0:10:30:0,30,312	0/0:5,0:5:15:0,15,160	0/0:15,0:16:45:0,45,474	0/0:16,0:16:45:0,45,484	0/0:10,0:10:24:0,24,258	0/0:7,0:7:18:0,18,172	1/1:0,14:14:24:253,24,0	1/1:0,12:12:33:332,33,0	0/0:6,0:6:15:0,15,161	0/0:15,0:15:39:0,39,414	1/1:0,18:18:48:491,48,0	0/0:16,0:16:42:0,42,442	0/0:5,0:5:15:0,15,164	1/1:0,19:19:51:538,51,0	0/0:12,0:12:36:0,36,378	0/0:9,0:9:21:0,21,233	0/0:2,0:2:6:0,6,66	0/0:15,0:15:39:0,39,410	0/0:3,0:3:9:0,9,86	0/0:6,0:6:15:0,15,163	0/0:8,0:8:18:0,18,195	0/0:5,0:5:12:0,12,134	0/0:12,0:12:36:0,36,373	0/0:9,0:9:27:0,27,290	0/0:16,0:16:27:0,27,295	0/0:8,0:8:21:0,21,220	0/0:11,0:11:33:0,33,348	0/0:7,0:7:18:0,18,193	0/0:4,0:4:6:0,6,65	0/0:11,0:12:33:0,33,353	0/0:13,0:13:33:0,33,352	0/0:15,0:15:42:0,42,444	1/1:0,13:13:33:336,33,0	0/1:2,2:5:51:51,0,52	0/0:8,0:8:21:0,21,225	0/0:4,0:4:12:0,12,132	0/0:1,0:1:3:0,3,29	0/0:2,0:2:3:0,3,32	0/0:1,0:1:3:0,3,31	0/0:4,0:5:12:0,12,132	./.:.:.:.:.	0/0:3,0:3:3:0,3,32	0/0:9,0:9:21:0,21,225	0/0:4,0:4:12:0,12,129	0/0:6,0:6:12:0,12,125	0/0:1,0:1:3:0,3,32	./.:.:.:.:.	0/0:3,0:3:9:0,9,92	0/0:4,0:4:12:0,12,129	0/0:3,0:3:9:0,9,94	0/0:8,0:8:21:0,21,216	./.:.:.:.:.	0/0:3,0:3:9:0,9,94	0/0:4,0:4:12:0,12,128	0/0:4,0:4:6:0,6,61	0/0:4,0:4:12:0,12,124	0/0:1,0:1:3:0,3,33	0/0:2,0:2:6:0,6,65	./.:.:.:.:.	./.:.:.:.:.	./.:.:.:.:.	1/1:0,5:5:15:155,15,0	1/1:0,3:3:9:92,9,0	0/0:2,0:2:3:0,3,33	./.:.:.:.:.	0/0:3,0:3:9:0,9,96	./.:.:.:.:.	0/0:2,0:2:6:0,6,61	0/0:5,0:5:12:0,12,125	0/0:4,0:4:6:0,6,61	0/0:4,0:4:12:0,12,128	0/0:2,0:2:3:0,3,32	0/0:2,0:2:6:0,6,59	0/0:4,0:4:12:0,12,125	0/0:4,0:4:12:0,12,127	0/0:8,0:8:21:0,21,226	0/0:3,0:3:9:0,9,96	0/0:6,0:6:18:0,18,196	./.:.:.:.:.	0/0:4,0:4:3:0,3,31	0/0:2,0:2:6:0,6,63	0/0:2,0:2:6:0,6,65	./.:.:.:.:.	0/0:6,0:6:18:0,18,188	0/0:7,0:7:21:0,21,206	0/0:1,0:1:3:0,3,32	0/0:2,0:2:6:0,6,65	./.:.:.:.:.	0/0:5,0:5:15:0,15,162	0/0:2,0:2:6:0,6,63	0/0:2,0:2:6:0,6,66	1/1:0,2:2:6:62,6,0	./.:.:.:.:.	1/1:0,2:2:6:59,6,0	0/0:13,0:13:39:0,39,421	0/0:5,0:5:15:0,15,157	0/0:3,0:3:3:0,3,33	0/0:7,0:7:15:0,15,156	0/0:5,0:5:15:0,15,159	0/0:3,0:3:3:0,3,34	0/0:1,0:1:3:0,3,33	0/0:5,0:5:15:0,15,155	0/0:3,0:3:6:0,6,63	0/0:5,0:5:15:0,15,159	0/0:4,0:4:12:0,12,129	0/0:2,0:2:6:0,6,61	./.:.:.:.:.	./.:.:.:.:.	0/0:4,0:4:12:0,12,126	0/0:1,0:1:3:0,3,31	0/0:7,0:7:21:0,21,214	1/1:0,3:3:9:95,9,0	1/1:0,1:1:3:30,3,0	1/1:0,1:1:3:32,3,0	0/0:4,0:4:12:0,12,130	1/1:0,5:5:12:122,12,0	0/0:3,0:3:6:0,6,64	0/0:4,0:4:6:0,6,64	./.:.:.:.:.	./.:.:.:.:.	0/0:2,0:2:3:0,3,45	./.:.:.:.:.	./.:.:.:.:.	./.:.:.:.:.	0/0:22,0:22:57:0,57,643
chr0	179014962	.	G	A	9604.9	.	AC=90;AF=0.333;AN=270;BaseQRankSum=6.179;DP=1192;Dels=0.00;FS=2.834;HaplotypeScore=0.1290;InbreedingCoeff=0.7742;MLEAC=84;MLEAF=0.311;MQ=59.85;MQ0=1;MQRankSum=-0.856;QD=27.13;ReadPosRankSum=0.043	GT:AD:DP:GQ:PL	0/0:86,0:86:99:0,259,2674	0/0:13,0:13:36:0,36,376	0/0:25,0:25:72:0,72,734	0/0:50,0:50:99:0,135,1423	1/1:0,16:16:39:450,39,0	0/0:16,0:16:48:0,48,475	1/1:0,19:19:57:581,57,0	1/1:0,4:4:12:124,12,0	0/0:2,0:2:6:0,6,51	0/0:18,0:18:51:0,51,516	0/0:9,0:9:27:0,27,279	0/0:18,0:18:48:0,48,524	1/1:0,22:22:57:633,57,0	0/0:2,0:2:6:0,6,57	1/1:0,22:22:63:672,63,0	1/1:0,25:25:75:768,75,0	1/1:0,19:19:48:527,48,0	0/0:3,0:3:9:0,9,95	0/0:21,0:21:51:0,51,578	0/0:17,0:17:48:0,48,497	0/0:7,0:7:21:0,21,217	0/0:21,0:21:63:0,63,638	0/0:22,0:22:60:0,60,626	0/0:16,0:16:48:0,48,490	0/0:5,0:5:15:0,15,160	0/0:14,0:14:42:0,42,422	0/0:10,0:10:27:0,27,288	0/0:3,0:3:9:0,9,91	1/1:0,3:3:9:97,9,0	1/1:0,13:13:36:390,36,0	0/0:7,0:7:21:0,21,221	0/1:7,1:8:7:7,0,184	1/1:0,32:32:87:913,87,0	0/1:1,5:6:13:141,0,13	0/0:17,0:17:51:0,51,510	0/0:9,0:9:27:0,27,274	0/0:25,0:25:69:0,69,736	0/0:13,0:13:39:0,39,391	1/1:0,24:24:63:697,63,0	0/0:5,0:5:15:0,15,158	1/1:0,2:2:6:65,6,0	1/1:0,15:15:45:466,45,0	0/0:13,0:13:30:0,30,329	0/0:20,0:20:57:0,57,586	0/0:18,0:18:51:0,51,516	0/0:29,0:29:81:0,81,829	0/0:8,0:8:21:0,21,233	0/0:5,0:5:15:0,15,162	1/1:0,1:1:3:32,3,0	0/0:8,0:8:21:0,21,224	./.:.:.:.:.	0/0:2,0:2:6:0,6,59	0/0:4,0:4:12:0,12,128	1/1:0,1:1:3:32,3,0	0/0:7,0:7:21:0,21,211	1/1:0,5:5:15:157,15,0	0/0:2,0:2:6:0,6,58	0/0:5,0:5:15:0,15,153	0/0:5,0:5:15:0,15,153	0/0:8,0:8:18:0,18,213	1/1:0,2:2:6:64,6,0	1/1:0,3:3:9:96,9,0	1/1:0,8:8:24:245,24,0	1/1:0,4:4:9:104,9,0	1/1:0,4:4:12:128,12,0	1/1:0,4:4:12:115,12,0	1/1:0,1:1:3:32,3,0	1/1:0,4:4:12:128,12,0	1/1:0,1:1:3:32,3,0	0/0:4,0:4:12:0,12,117	0/0:2,0:2:6:0,6,61	0/0:3,0:3:9:0,9,90	0/0:4,0:4:12:0,12,120	0/0:5,0:5:15:0,15,146	0/0:2,0:2:6:0,6,59	0/0:6,0:6:18:0,18,184	0/0:5,0:5:12:0,12,126	0/0:4,0:4:12:0,12,122	./.:.:.:.:.	0/0:6,0:6:15:0,15,159	0/0:3,0:3:9:0,9,93	0/0:1,0:1:3:0,3,29	0/0:4,0:4:12:0,12,124	0/0:5,0:5:15:0,15,154	0/0:1,0:1:3:0,3,32	0/0:7,0:7:21:0,21,213	1/1:0,5:5:15:153,15,0	0/0:7,0:7:21:0,21,209	1/1:0,5:5:12:139,12,0	1/1:0,12:12:36:383,36,0	1/1:0,3:3:9:92,9,0	1/1:0,6:6:18:189,18,0	1/1:0,1:1:3:31,3,0	1/1:0,1:1:3:32,3,0	1/1:0,3:3:9:95,9,0	1/1:0,5:5:15:150,15,0	0/1:1,3:4:16:81,0,16	1/1:0,2:2:6:59,6,0	1/1:0,5:5:15:153,15,0	1/1:0,1:1:3:32,3,0	1/1:0,6:6:18:187,18,0	1/1:0,5:5:15:154,15,0	0/1:1,3:4:14:79,0,14	0/0:1,0:1:3:0,3,30	0/0:5,0:5:15:0,15,148	0/0:4,0:4:12:0,12,124	0/0:9,0:9:27:0,27,269	0/0:7,0:7:21:0,21,204	0/0:8,0:8:24:0,24,244	0/0:12,0:12:36:0,36,352	0/0:4,0:4:12:0,12,123	0/0:8,0:8:24:0,24,245	0/0:6,0:6:12:0,12,149	1/1:0,7:7:21:214,21,0	1/1:0,4:4:12:119,12,0	1/1:0,4:4:12:125,12,0	1/1:0,3:3:9:92,9,0	0/0:3,0:3:9:0,9,89	0/0:5,0:5:12:0,12,132	0/0:9,0:9:27:0,27,265	0/0:6,0:6:15:0,15,163	0/0:8,0:8:24:0,24,240	0/0:5,0:5:15:0,15,145	0/0:5,0:5:15:0,15,148	0/0:3,0:3:9:0,9,91	0/0:3,0:3:9:0,9,89	0/0:5,0:5:15:0,15,153	0/0:4,0:4:9:0,9,106	0/0:6,0:6:18:0,18,185	0/0:2,0:2:3:0,3,45	0/0:2,0:2:3:0,3,44	0/0:4,0:4:6:0,6,89	0/0:5,0:5:9:0,9,119	0/0:4,0:4:9:0,9,105	0/0:2,0:2:3:0,3,45	0/0:7,0:7:12:0,12,148	0/0:29,0:29:87:0,87,944
chr0	179015652	.	T	G	32992.2	.	AC=231;AF=0.895;AN=258;BaseQRankSum=4.236;DP=1242;Dels=0.00;FS=13.209;HaplotypeScore=0.1109;InbreedingCoeff=0.5414;MLEAC=230;MLEAF=0.891;MQ=59.81;MQ0=0;MQRankSum=1.033;QD=29.97;ReadPosRankSum=1.748	GT:AD:DP:GQ:PL	1/1:0,75:75:99:2389,226,0	1/1:0,31:31:93:990,93,0	1/1:0,21:21:63:663,63,0	1/1:0,52:52:99:1629,156,0	1/1:0,10:10:24:278,24,0	1/1:0,19:19:51:561,51,0	1/1:0,31:31:93:969,93,0	1/1:0,2:2:6:67,6,0	1/1:0,3:3:9:95,9,0	1/1:0,29:29:87:921,87,0	1/1:0,1:1:3:33,3,0	1/1:0,21:21:63:663,63,0	1/1:0,21:21:63:663,63,0	0/1:1,1:2:26:26,0,26	1/1:0,21:21:63:656,63,0	1/1:0,28:28:78:838,78,0	1/1:0,21:21:63:679,63,0	1/1:0,10:10:30:322,30,0	1/1:0,10:10:27:290,27,0	1/1:0,11:11:33:343,33,0	1/1:0,6:6:18:191,18,0	0/0:23,0:23:69:0,69,710	1/1:0,25:25:75:771,75,0	1/1:0,19:19:51:561,51,0	0/0:5,0:5:15:0,15,161	1/1:0,25:25:75:781,75,0	1/1:0,15:15:39:425,39,0	1/1:0,12:12:36:381,36,0	1/1:0,4:4:12:126,12,0	1/1:0,24:24:69:735,69,0	1/1:0,7:7:21:225,21,0	1/1:0,4:4:12:132,12,0	1/1:0,28:28:75:812,75,0	1/1:0,9:9:27:307,27,0	1/1:0,18:18:42:479,42,0	0/1:1,4:5:18:115,0,18	1/1:0,17:17:42:488,42,0	0/0:16,0:16:42:0,42,426	1/1:0,17:17:51:529,51,0	0/0:9,0:9:24:0,24,260	1/1:0,8:8:24:256,24,0	1/1:0,15:15:39:427,39,0	0/0:18,0:18:45:0,45,499	0/0:16,0:16:48:0,48,494	1/1:0,20:20:54:595,54,0	1/1:0,30:30:90:931,90,0	1/1:0,17:17:48:522,48,0	1/1:0,4:4:12:122,12,0	1/1:0,4:4:12:126,12,0	1/1:0,11:11:30:329,30,0	./.:.:.:.:.	1/1:0,3:3:6:62,6,0	1/1:0,6:6:18:189,18,0	1/1:0,5:5:15:160,15,0	0/0:7,0:7:18:0,18,200	1/1:0,7:7:21:218,21,0	1/1:0,3:3:9:90,9,0	1/1:0,4:4:9:112,9,0	1/1:0,5:5:15:162,15,0	1/1:0,7:7:21:216,21,0	1/1:0,2:2:6:65,6,0	1/1:0,3:3:9:91,9,0	1/1:0,4:4:12:118,12,0	1/1:0,5:5:15:150,15,0	1/1:0,10:10:30:322,30,0	1/1:0,3:3:9:95,9,0	1/1:0,5:5:15:162,15,0	1/1:0,5:5:15:161,15,0	1/1:0,5:5:15:154,15,0	1/1:0,2:2:6:63,6,0	1/1:0,3:3:9:97,9,0	./.:.:.:.:.	1/1:0,3:3:6:76,6,0	1/1:0,4:4:12:123,12,0	1/1:0,2:2:6:65,6,0	1/1:0,1:1:3:32,3,0	1/1:0,2:2:6:61,6,0	1/1:0,1:1:3:31,3,0	1/1:0,1:1:3:32,3,0	1/1:0,1:1:3:30,3,0	1/1:0,2:2:6:61,6,0	1/1:0,1:1:3:32,3,0	1/1:0,9:9:27:286,27,0	1/1:0,3:3:9:101,9,0	1/1:0,2:2:6:61,6,0	0/0:9,0:9:27:0,27,288	1/1:0,8:8:24:245,24,0	1/1:0,11:11:33:355,33,0	1/1:0,3:3:9:92,9,0	1/1:0,9:9:27:283,27,0	1/1:0,3:3:9:96,9,0	1/1:0,6:6:15:164,15,0	1/1:0,3:3:9:95,9,0	1/1:0,2:2:6:61,6,0	1/1:0,2:2:6:62,6,0	1/1:0,6:6:18:191,18,0	1/1:0,9:9:27:281,27,0	1/1:0,5:5:15:156,15,0	1/1:0,3:3:9:93,9,0	1/1:0,1:1:3:32,3,0	1/1:0,17:17:51:547,51,0	1/1:0,2:2:6:64,6,0	1/1:0,3:3:9:95,9,0	1/1:0,1:1:3:34,3,0	1/1:0,2:2:6:59,6,0	1/1:0,6:6:12:136,12,0	1/1:0,7:7:21:227,21,0	1/1:0,5:5:12:143,12,0	0/1:5,1:6:14:14,0,140	0/0:15,0:15:39:0,39,421	0/1:2,4:6:43:100,0,43	0/1:5,1:6:14:14,0,143	1/1:0,13:13:30:334,30,0	1/1:0,3:3:9:96,9,0	1/1:0,3:3:9:92,9,0	1/1:0,8:8:24:257,24,0	1/1:0,3:3:9:94,9,0	1/1:0,4:4:12:122,12,0	1/1:0,5:5:15:156,15,0	1/1:0,7:7:18:202,18,0	1/1:0,6:6:18:178,18,0	1/1:0,3:3:9:97,9,0	1/1:0,3:3:9:101,9,0	./.:.:.:.:.	1/1:0,7:7:12:168,12,0	1/1:0,8:8:24:245,24,0	1/1:0,2:2:6:61,6,0	1/1:0,7:7:21:222,21,0	1/1:0,3:3:9:93,9,0	./.:.:.:.:.	./.:.:.:.:.	./.:.:.:.:.	./.:.:.:.:.	1/1:0,2:2:6:63,6,0	./.:.:.:.:.	0/0:2,0:2:3:0,3,45	0/0:20,0:20:60:0,60,687
chr0	179015686	.	G	C	5377.85	.	AC=38;AF=0.146;AN=260;BaseQRankSum=0.212;DP=1372;Dels=0.00;FS=1.935;HaplotypeScore=0.1287;InbreedingCoeff=0.7141;MLEAC=35;MLEAF=0.135;MQ=59.79;MQ0=0;MQRankSum=0.031;QD=24.22;ReadPosRankSum=-1.113	GT:AD:DP:GQ:PL	0/0:69,0:69:99:0,208,2213	0/0:27,0:27:81:0,81,838	0/0:18,0:18:48:0,48,538	0/0:53,0:53:99:0,159,1636	0/0:15,0:15:39:0,39,440	0/0:23,0:23:60:0,60,674	0/0:37,0:37:99:0,108,1103	0/0:3,0:3:9:0,9,98	0/0:2,0:2:6:0,6,61	0/0:37,0:37:99:0,105,1135	0/0:2,0:2:6:0,6,63	0/0:30,0:30:90:0,90,944	0/0:27,0:27:66:0,66,755	0/0:1,0:1:3:0,3,32	0/0:24,0:24:69:0,69,733	0/0:23,0:23:60:0,60,662	0/0:25,0:25:72:0,72,750	0/0:10,0:10:30:0,30,316	1/1:0,19:19:48:542,48,0	1/1:0,17:17:51:540,51,0	0/0:6,0:6:18:0,18,189	0/0:23,0:23:69:0,69,703	1/1:0,26:26:78:835,78,0	0/0:22,0:22:63:0,63,674	0/0:3,0:3:9:0,9,99	1/1:0,21:21:63:682,63,0	0/0:16,0:16:39:0,39,430	0/0:12,0:12:36:0,36,379	0/0:3,0:3:9:0,9,90	0/0:19,0:19:57:0,57,591	0/0:11,0:11:33:0,33,332	0/0:6,0:6:18:0,18,178	0/0:28,0:28:78:0,78,814	0/1:10,1:11:1:1,0,290	0/0:15,0:15:39:0,39,433	0/0:6,0:6:18:0,18,192	0/0:20,0:20:48:0,48,553	0/0:16,0:16:39:0,39,443	0/0:20,0:20:60:0,60,631	0/0:7,0:7:21:0,21,223	0/0:6,0:6:18:0,18,192	0/0:23,0:23:63:0,63,684	0/0:14,0:14:33:0,33,397	0/0:32,0:32:93:0,93,981	1/1:0,19:19:48:530,48,0	0/1:16,15:31:99:366,0,375	0/0:13,0:13:39:0,39,402	0/0:4,0:4:12:0,12,121	0/0:6,0:6:18:0,18,193	0/0:9,0:9:27:0,27,271	./.:.:.:.:.	0/0:8,0:8:18:0,18,216	0/0:5,0:5:15:0,15,161	0/0:5,0:5:15:0,15,161	0/0:3,0:3:9:0,9,85	0/0:5,0:5:15:0,15,155	0/0:5,0:5:15:0,15,158	0/0:3,0:3:9:0,9,96	0/0:4,0:4:12:0,12,130	0/0:7,0:7:21:0,21,216	0/0:3,0:3:9:0,9,94	0/0:1,0:1:3:0,3,32	0/0:3,0:3:9:0,9,96	0/0:2,0:2:6:0,6,66	0/0:7,0:7:21:0,21,219	0/0:2,0:2:6:0,6,61	0/0:4,0:4:12:0,12,133	0/0:6,0:6:12:0,12,145	0/0:4,0:4:12:0,12,127	0/1:1,3:4:20:82,0,20	0/0:4,0:4:12:0,12,125	1/1:0,2:2:6:62,6,0	./.:.:.:.:.	1/1:0,7:7:18:197,18,0	1/1:0,4:4:9:107,9,0	0/0:5,0:5:15:0,15,157	0/0:1,0:1:3:0,3,31	0/0:3,0:3:9:0,9,95	0/0:2,0:2:6:0,6,63	./.:.:.:.:.	0/0:2,0:2:6:0,6,67	0/0:2,0:2:6:0,6,59	0/0:8,0:8:24:0,24,252	0/0:5,0:5:15:0,15,161	0/0:5,0:5:15:0,15,149	0/0:11,0:11:33:0,33,345	0/0:6,0:6:15:0,15,153	0/0:14,0:14:39:0,39,411	0/0:4,0:4:12:0,12,119	0/0:6,0:6:18:0,18,193	0/0:5,0:5:15:0,15,163	0/0:5,0:5:15:0,15,149	0/0:2,0:2:6:0,6,57	0/0:5,0:5:15:0,15,160	0/0:6,0:6:15:0,15,171	0/0:6,0:6:15:0,15,166	0/0:8,0:8:21:0,21,213	0/0:4,0:4:12:0,12,122	0/0:5,0:5:15:0,15,153	0/0:2,0:2:6:0,6,64	0/0:14,0:14:42:0,42,443	0/0:5,0:5:15:0,15,162	0/0:6,0:6:15:0,15,153	1/1:0,2:2:6:65,6,0	1/1:0,4:4:12:129,12,0	1/1:0,2:2:6:67,6,0	1/1:0,11:11:33:364,33,0	0/0:8,0:8:18:0,18,208	0/0:8,0:8:24:0,24,251	0/0:15,0:15:42:0,42,440	0/1:2,5:7:41:132,0,41	0/0:8,0:8:24:0,24,259	0/0:8,0:8:24:0,24,243	0/0:6,0:6:18:0,18,191	0/0:4,0:4:12:0,12,126	0/0:8,0:8:24:0,24,252	0/0:5,0:5:15:0,15,164	0/0:4,0:4:12:0,12,124	1/1:0,7:7:21:213,21,0	0/0:10,0:10:30:0,30,311	0/0:8,0:8:24:0,24,245	0/0:8,0:8:24:0,24,249	0/0:6,0:6:15:0,15,160	1/1:0,7:7:21:215,21,0	1/1:0,8:8:24:251,24,0	1/1:0,6:6:18:195,18,0	0/0:4,0:4:12:0,12,126	1/1:0,7:7:21:228,21,0	0/0:6,0:6:15:0,15,171	./.:.:.:.:.	./.:.:.:.:.	./.:.:.:.:.	./.:.:.:.:.	0/0:5,0:5:9:0,9,116	0/0:4,0:4:6:0,6,89	0/0:2,0:2:3:0,3,45	0/0:29,0:29:87:0,87,957
chr0	179018927	.	C	A	11194	.	AC=83;AF=0.322;AN=258;BaseQRankSum=-1.441;DP=1262;Dels=0.00;FS=3.786;HaplotypeScore=0.1604;InbreedingCoeff=0.7719;MLEAC=81;MLEAF=0.314;MQ=59.77;MQ0=0;MQRankSum=0.180;QD=27.78;ReadPosRankSum=0.972	GT:AD:DP:GQ:PL	0/0:78,0:78:99:0,235,2419	0/0:29,0:29:78:0,78,846	0/0:25,0:25:75:0,75,774	0/0:52,0:52:99:0,156,1574	1/1:0,16:16:48:486,48,0	0/0:23,0:23:69:0,69,707	1/1:0,38:38:99:1160,114,0	1/1:0,2:2:6:61,6,0	0/0:1,0:1:3:0,3,31	0/0:21,0:21:60:0,60,631	0/0:8,0:8:24:0,24,250	0/0:26,0:26:78:0,78,795	1/1:0,19:19:57:563,57,0	0/0:3,0:3:9:0,9,88	1/1:0,20:20:60:604,60,0	1/1:0,38:38:99:1151,114,0	1/1:0,27:27:81:810,81,0	0/0:6,0:6:18:0,18,195	0/0:12,0:12:36:0,36,372	0/0:8,0:8:21:0,21,200	0/0:5,0:5:15:0,15,154	0/0:24,0:24:60:0,60,676	0/0:18,0:18:54:0,54,552	0/0:18,0:18:54:0,54,548	0/0:2,0:2:6:0,6,59	0/0:28,0:28:81:0,81,848	0/0:23,0:23:69:0,69,698	0/0:14,0:14:42:0,42,464	1/1:0,5:5:15:162,15,0	1/1:0,31:31:93:929,93,0	0/1:4,1:5:17:17,0,111	0/0:8,0:8:24:0,24,250	1/1:0,22:22:60:631,60,0	0/1:1,7:8:6:202,0,6	0/0:20,0:20:54:0,54,590	0/0:6,0:6:18:0,18,196	0/0:36,0:36:96:0,96,1037	0/0:10,0:10:30:0,30,312	1/1:0,18:18:54:554,54,0	0/1:1,1:2:25:26,0,25	1/1:0,9:9:27:284,27,0	1/1:0,18:19:54:552,54,0	0/0:10,0:10:30:0,30,309	0/0:18,0:18:54:0,54,551	0/0:21,0:21:63:0,63,642	0/0:25,0:25:72:0,72,745	0/0:12,0:12:36:0,36,370	0/0:9,0:9:27:0,27,279	1/1:0,1:1:3:32,3,0	0/0:2,0:2:6:0,6,59	0/0:4,0:4:12:0,12,125	./.:.:.:.:.	0/0:8,0:8:24:0,24,245	1/1:0,2:2:6:61,6,0	0/0:6,0:6:18:0,18,184	1/1:0,6:6:18:185,18,0	0/0:10,0:10:30:0,30,312	0/0:10,0:10:30:0,30,308	0/0:3,0:3:9:0,9,90	0/0:3,0:3:9:0,9,93	1/1:0,5:5:12:138,12,0	./.:.:.:.:.	1/1:0,7:7:21:209,21,0	1/1:0,10:10:27:283,27,0	1/1:0,3:3:9:92,9,0	1/1:0,10:10:30:304,30,0	1/1:0,3:3:9:95,9,0	1/1:0,5:5:15:153,15,0	1/1:0,3:3:9:90,9,0	0/0:11,0:11:33:0,33,341	0/0:1,0:1:3:0,3,32	0/0:3,0:3:9:0,9,96	0/0:1,0:1:3:0,3,32	0/0:8,0:8:24:0,24,245	0/0:3,0:3:9:0,9,94	0/0:2,0:2:6:0,6,62	0/0:2,0:2:6:0,6,61	0/0:4,0:4:12:0,12,128	0/0:1,0:1:3:0,3,31	0/0:2,0:2:6:0,6,59	0/0:4,0:4:12:0,12,118	0/0:3,0:3:9:0,9,94	0/0:6,0:6:18:0,18,184	0/0:4,0:4:12:0,12,121	0/0:2,0:2:6:0,6,61	0/0:6,0:6:18:0,18,180	./.:.:.:.:.	0/0:6,0:6:18:0,18,184	1/1:0,5:5:15:153,15,0	1/1:0,4:4:12:123,12,0	1/1:0,6:6:18:187,18,0	1/1:0,3:3:9:95,9,0	1/1:0,4:4:9:106,9,0	1/1:0,4:4:12:121,12,0	./.:.:.:.:.	0/1:2,4:6:47:108,0,47	0/1:1,3:4:20:85,0,20	./.:.:.:.:.	1/1:0,3:3:9:90,9,0	1/1:0,5:5:15:154,15,0	1/1:0,6:6:18:188,18,0	1/1:0,4:4:12:118,12,0	1/1:0,2:2:6:63,6,0	0/0:2,0:2:6:0,6,59	0/0:3,0:3:9:0,9,90	0/0:2,0:2:6:0,6,63	0/0:6,0:6:18:0,18,188	0/0:9,0:9:27:0,27,278	0/0:3,0:3:9:0,9,99	0/0:7,0:7:21:0,21,212	0/0:3,0:3:9:0,9,91	0/0:3,0:3:9:0,9,102	0/0:9,0:9:27:0,27,272	1/1:0,6:6:18:181,18,0	1/1:0,3:3:9:92,9,0	1/1:0,1:1:3:32,3,0	1/1:0,3:3:9:93,9,0	0/0:4,0:4:12:0,12,123	0/0:3,0:3:9:0,9,87	0/0:7,0:7:21:0,21,211	0/0:3,0:3:9:0,9,95	0/0:5,0:5:15:0,15,156	0/0:7,0:7:21:0,21,207	0/0:4,0:4:12:0,12,120	0/0:5,0:5:15:0,15,149	0/0:9,0:9:27:0,27,277	0/0:4,0:4:12:0,12,122	0/0:10,0:10:30:0,30,309	0/0:4,0:4:9:0,9,106	./.:.:.:.:.	0/0:6,0:6:9:0,9,134	./.:.:.:.:.	0/0:1,0:1:3:0,3,30	0/0:3,0:3:9:0,9,94	0/0:4,0:4:9:0,9,107	./.:.:.:.:.	0/0:18,0:18:54:0,54,610
chr0	179019799	.	A	G	518.91	.	AC=15;AF=0.065;AN=230;DP=443;Dels=0.00;FS=0.000;HaplotypeScore=0.0258;InbreedingCoeff=0.2700;MLEAC=12;MLEAF=0.052;MQ=59.88;MQ0=0;QD=21.62	GT:AD:DP:GQ:PL	0/0:28,0:28:84:0,84,857	1/1:0,5:5:15:158,15,0	0/0:4,0:4:12:0,12,120	0/0:14,0:14:42:0,42,419	0/0:8,0:8:24:0,24,238	0/0:4,0:4:12:0,12,120	0/0:3,0:3:9:0,9,86	0/0:1,0:1:3:0,3,35	./.:.:.:.:.	0/0:10,0:10:30:0,30,286	0/0:1,0:1:3:0,3,30	0/0:5,0:5:15:0,15,144	0/0:8,0:8:24:0,24,242	./.:.:.:.:.	0/0:7,0:7:21:0,21,207	0/0:5,0:5:15:0,15,148	0/0:12,0:12:33:0,33,338	./.:.:.:.:.	0/0:2,0:2:6:0,6,57	0/0:2,0:2:6:0,6,60	./.:.:.:.:.	0/0:4,0:4:12:0,12,115	0/0:5,0:5:15:0,15,148	0/0:9,0:9:27:0,27,267	./.:.:.:.:.	0/0:8,0:8:24:0,24,238	0/0:13,0:13:39:0,39,389	0/0:2,0:2:6:0,6,65	0/0:1,0:1:3:0,3,33	0/0:6,0:6:18:0,18,172	0/0:1,0:1:3:0,3,30	0/0:1,0:1:3:0,3,35	0/0:2,0:2:6:0,6,57	0/0:1,0:1:3:0,3,32	0/0:8,0:8:24:0,24,235	0/0:2,0:2:6:0,6,65	0/0:10,0:10:30:0,30,296	0/0:4,0:4:12:0,12,115	0/0:9,0:9:27:0,27,267	0/0:1,0:1:3:0,3,32	./.:.:.:.:.	0/0:9,0:9:27:0,27,261	0/0:11,0:11:33:0,33,315	0/0:2,0:2:6:0,6,59	0/0:7,0:7:21:0,21,202	0/0:3,0:3:9:0,9,89	0/0:4,0:4:12:0,12,118	0/0:1,0:1:3:0,3,32	./.:.:.:.:.	./.:.:.:.:.	0/0:2,0:2:6:0,6,57	0/0:4,0:4:12:0,12,118	0/0:1,0:1:3:0,3,30	0/0:3,0:3:9:0,9,89	0/0:2,0:2:6:0,6,59	./.:.:.:.:.	0/0:3,0:3:9:0,9,89	0/0:2,0:2:6:0,6,61	0/0:1,0:1:3:0,3,30	0/0:4,0:4:12:0,12,122	0/0:2,0:2:6:0,6,57	0/0:2,0:2:6:0,6,59	0/0:5,0:5:15:0,15,143	0/0:2,0:2:6:0,6,57	0/0:3,0:3:9:0,9,90	0/0:2,0:2:6:0,6,59	0/0:2,0:2:6:0,6,59	0/0:3,0:3:9:0,9,89	0/0:2,0:2:6:0,6,59	0/0:2,0:2:6:0,6,59	./.:.:.:.:.	0/0:1,0:1:3:0,3,30	0/0:1,0:1:3:0,3,30	0/0:3,0:3:9:0,9,86	0/0:1,0:1:3:0,3,29	./.:.:.:.:.	0/0:3,0:3:9:0,9,89	0/1:1,1:2:24:24,0,24	./.:.:.:.:.	0/0:8,0:8:24:0,24,231	1/1:0,1:1:3:32,3,0	0/0:1,0:1:3:0,3,32	./.:.:.:.:.	0/0:1,0:1:3:0,3,30	0/0:1,0:1:3:0,3,29	./.:.:.:.:.	0/0:3,0:3:9:0,9,90	0/0:1,0:1:3:0,3,33	0/0:1,0:1:3:0,3,30	0/0:1,0:1:3:0,3,31	./.:.:.:.:.	0/0:1,0:1:3:0,3,29	0/0:2,0:2:6:0,6,63	./.:.:.:.:.	0/0:2,0:2:6:0,6,59	0/0:1,0:1:3:0,3,30	0/0:1,0:1:3:0,3,26	0/0:3,0:3:9:0,9,86	0/0:3,0:3:9:0,9,89	0/0:2,0:2:6:0,6,57	0/0:1,0:1:3:0,3,30	0/0:1,0:1:3:0,3,30	0/0:3,0:3:9:0,9,92	0/0:2,0:2:6:0,6,59	0/0:1,0:1:3:0,3,32	0/0:3,0:3:9:0,9,89	0/0:1,0:1:3:0,3,31	0/0:2,0:2:6:0,6,57	./.:.:.:.:.	0/0:3,0:3:9:0,9,89	0/0:6,0:6:18:0,18,172	./.:.:.:.:.	0/0:2,0:2:6:0,6,59	0/0:3,0:3:9:0,9,86	0/0:2,0:2:6:0,6,59	0/0:1,0:1:3:0,3,30	./.:.:.:.:.	1/1:0,3:3:9:89,9,0	0/0:2,0:2:6:0,6,59	1/1:0,2:2:6:61,6,0	0/0:5,0:5:15:0,15,157	0/0:1,0:1:3:0,3,29	1/1:0,6:6:18:186,18,0	./.:.:.:.:.	1/1:0,3:3:9:92,9,0	0/0:1,0:1:3:0,3,29	0/0:6,0:6:15:0,15,164	./.:.:.:.:.	1/1:0,2:2:6:63,6,0	0/0:2,0:2:3:0,3,45	0/0:4,0:4:6:0,6,89	./.:.:.:.:.	0/0:6,0:6:9:0,9,134	0/0:2,0:2:3:0,3,45	0/0:5,0:5:9:0,9,119	0/0:2,0:2:3:0,3,45	0/0:26,0:26:78:0,78,845
chr0	179020327	.	C	A	2873.66	.	AC=31;AF=0.119;AN=260;BaseQRankSum=-3.528;DP=929;Dels=0.00;FS=1.267;HaplotypeScore=0.0960;InbreedingCoeff=0.5837;MLEAC=28;MLEAF=0.108;MQ=59.13;MQ0=0;MQRankSum=-0.034;QD=23.95;ReadPosRankSum=1.522	GT:AD:DP:GQ:PL	0/0:57,0:57:99:0,171,1852	0/0:23,0:23:69:0,69,734	0/0:17,0:17:51:0,51,536	0/0:42,0:42:99:0,126,1327	0/0:12,0:12:33:0,33,337	0/0:16,0:16:48:0,48,495	0/0:14,0:14:39:0,39,423	0/0:3,0:3:9:0,9,96	0/0:2,0:2:6:0,6,65	0/0:25,0:25:69:0,69,753	0/0:1,0:1:3:0,3,34	0/0:9,0:9:27:0,27,286	0/0:16,0:16:48:0,48,509	0/0:3,0:3:9:0,9,97	0/0:17,0:17:51:0,51,533	0/0:20,0:20:60:0,60,623	0/0:13,0:13:36:0,36,396	0/0:1,0:1:3:0,3,32	1/1:0,9:9:24:270,24,0	1/1:0,1:1:3:32,3,0	0/0:2,0:2:6:0,6,63	0/0:14,0:14:39:0,39,426	1/1:0,11:11:27:305,27,0	0/0:24,0:24:72:0,72,747	0/0:1,0:1:3:0,3,35	1/1:0,21:21:63:641,63,0	0/0:17,0:17:48:0,48,535	0/0:2,0:2:6:0,6,65	0/0:2,0:2:6:0,6,63	0/0:16,0:16:39:0,39,452	0/0:5,0:5:15:0,15,153	0/0:3,0:3:9:0,9,97	0/0:10,0:10:30:0,30,317	0/0:1,0:1:3:0,3,32	0/0:20,0:20:60:0,60,631	0/0:4,0:4:12:0,12,132	0/0:19,0:19:45:0,45,535	0/0:12,0:12:33:0,33,361	0/0:9,0:9:27:0,27,283	0/0:3,0:3:9:0,9,98	0/0:3,0:3:9:0,9,98	0/0:12,0:12:36:0,36,394	0/0:15,0:15:45:0,45,475	0/0:11,0:11:33:0,33,358	1/1:0,21:21:63:658,63,0	0/1:11,8:19:99:183,0,271	0/0:12,0:12:36:0,36,387	0/0:2,0:2:6:0,6,69	0/0:1,0:1:3:0,3,33	0/0:4,0:4:12:0,12,128	0/0:3,0:3:9:0,9,99	0/0:4,0:4:9:0,9,110	0/0:4,0:4:12:0,12,125	0/0:3,0:3:9:0,9,95	0/0:5,0:5:15:0,15,161	0/0:1,0:1:3:0,3,32	0/0:1,0:1:3:0,3,32	0/0:6,0:6:18:0,18,194	0/0:1,0:1:3:0,3,32	0/0:6,0:6:18:0,18,193	0/0:5,0:5:15:0,15,160	0/0:4,0:4:12:0,12,130	0/0:13,0:13:39:0,39,415	0/0:3,0:3:9:0,9,97	0/0:4,0:4:12:0,12,124	0/0:2,0:2:6:0,6,68	0/0:5,0:5:15:0,15,161	0/0:1,0:1:3:0,3,31	0/0:7,0:7:21:0,21,220	0/0:3,0:3:9:0,9,89	0/0:2,0:2:6:0,6,65	1/1:0,2:2:6:59,6,0	1/1:0,1:1:3:31,3,0	1/1:0,7:7:21:210,21,0	1/1:0,4:4:12:127,12,0	0/0:3,0:3:9:0,9,94	./.:.:.:.:.	0/0:2,0:2:6:0,6,69	0/0:1,0:1:3:0,3,33	0/0:7,0:7:15:0,15,191	./.:.:.:.:.	0/0:3,0:3:9:0,9,98	0/0:1,0:1:3:0,3,32	0/0:4,0:4:12:0,12,119	0/0:2,0:2:6:0,6,69	0/0:2,0:2:6:0,6,66	0/0:3,0:3:9:0,9,94	0/0:3,0:3:9:0,9,97	0/0:2,0:2:6:0,6,65	0/0:2,0:2:6:0,6,62	0/0:2,0:2:6:0,6,64	0/0:8,0:8:24:0,24,256	0/0:6,0:6:18:0,18,188	./.:.:.:.:.	0/0:1,0:1:3:0,3,33	0/0:1,0:1:3:0,3,32	0/0:1,0:1:3:0,3,31	0/0:4,0:4:12:0,12,118	0/0:5,0:5:15:0,15,161	0/0:4,0:4:12:0,12,129	0/0:6,0:6:18:0,18,193	./.:.:.:.:.	./.:.:.:.:.	./.:.:.:.:.	1/1:0,3:3:9:98,9,0	1/1:0,3:3:9:97,9,0	0/0:3,0:3:9:0,9,94	0/0:6,0:6:18:0,18,193	0/0:5,0:5:15:0,15,157	0/0:2,0:2:6:0,6,67	0/0:5,0:5:15:0,15,154	0/0:5,0:5:15:0,15,160	0/0:10,0:10:30:0,30,318	0/0:5,0:5:15:0,15,164	0/0:6,0:6:18:0,18,185	0/0:4,0:4:12:0,12,126	0/0:4,0:4:12:0,12,126	0/0:2,0:2:6:0,6,65	1/1:0,6:6:15:166,15,0	0/0:3,0:3:9:0,9,98	0/0:5,0:5:15:0,15,160	0/0:4,0:4:12:0,12,128	0/0:12,0:12:36:0,36,386	1/1:0,3:3:9:90,9,0	0/0:5,0:5:15:0,15,161	1/1:0,4:4:12:120,12,0	0/0:3,0:3:9:0,9,86	1/1:0,5:5:12:138,12,0	0/0:4,0:4:12:0,12,126	0/0:4,0:4:6:0,6,89	0/0:2,0:2:3:0,3,45	0/0:4,0:4:9:0,9,108	0/0:3,0:3:6:0,6,76	./.:.:.:.:.	0/0:4,0:4:6:0,6,89	0/0:2,0:2:3:0,3,45	0/0:26,0:26:78:0,78,878
chr0	179020476	.	T	A	19976.9	.	AC=207;AF=0.796;AN=260;BaseQRankSum=-1.375;DP=861;Dels=0.00;FS=10.704;HaplotypeScore=0.1037;InbreedingCoeff=0.6247;MLEAC=212;MLEAF=0.815;MQ=58.76;MQ0=0;MQRankSum=-0.246;QD=29.38;ReadPosRankSum=-1.896	GT:AD:DP:GQ:PL	1/1:0,46:46:99:1417,132,0	1/1:0,21:21:63:661,63,0	1/1:0,15:15:45:473,45,0	0/0:45,0:45:99:0,135,1420	1/1:0,12:12:36:377,36,0	1/1:0,11:11:33:342,33,0	1/1:0,13:13:39:408,39,0	1/1:0,4:4:12:124,12,0	1/1:0,2:2:6:63,6,0	0/0:8,0:8:24:0,24,248	0/0:2,0:2:6:0,6,61	1/1:0,12:12:36:368,36,0	1/1:0,12:12:33:368,33,0	./.:.:.:.:.	1/1:0,15:15:45:456,45,0	1/1:0,13:13:39:400,39,0	1/1:0,18:18:54:540,54,0	0/1:1,5:6:14:143,0,14	1/1:0,8:8:24:254,24,0	1/1:0,1:1:3:31,3,0	0/0:2,0:2:6:0,6,67	1/1:0,4:4:12:127,12,0	1/1:0,15:15:45:448,45,0	0/0:12,0:12:36:0,36,379	0/0:2,0:2:6:0,6,65	1/1:0,16:16:48:484,48,0	1/1:0,7:7:21:224,21,0	1/1:0,2:2:6:62,6,0	1/1:0,1:1:3:30,3,0	1/1:0,9:9:27:266,27,0	1/1:0,7:7:21:231,21,0	1/1:0,5:5:15:171,15,0	1/1:0,9:9:24:265,24,0	1/1:0,1:1:3:34,3,0	1/1:0,24:24:72:747,72,0	1/1:0,6:6:18:185,18,0	1/1:0,16:16:48:497,48,0	0/0:7,0:7:21:0,21,222	1/1:0,10:10:30:310,30,0	0/1:1,2:3:23:53,0,23	1/1:0,2:2:6:65,6,0	1/1:0,11:11:33:335,33,0	0/0:17,0:17:51:0,51,545	0/0:15,0:15:39:0,39,439	1/1:0,17:17:51:516,51,0	1/1:0,13:13:33:359,33,0	1/1:0,15:15:45:464,45,0	1/1:0,4:4:12:127,12,0	./.:.:.:.:.	1/1:0,5:5:15:159,15,0	0/0:2,0:2:6:0,6,62	./.:.:.:.:.	0/0:1,0:1:3:0,3,30	1/1:0,4:4:12:120,12,0	0/0:3,0:3:9:0,9,95	1/1:0,3:3:9:89,9,0	0/0:5,0:5:15:0,15,151	0/0:5,0:5:15:0,15,155	0/0:2,0:2:6:0,6,63	1/1:0,9:9:27:279,27,0	1/1:0,4:4:12:126,12,0	1/1:0,4:4:12:120,12,0	1/1:0,11:11:30:326,30,0	1/1:0,4:4:12:128,12,0	1/1:0,4:4:12:122,12,0	1/1:0,3:3:9:90,9,0	1/1:0,1:1:3:32,3,0	1/1:0,4:4:12:121,12,0	1/1:0,4:4:12:120,12,0	1/1:0,3:3:9:91,9,0	0/0:3,0:3:9:0,9,94	1/1:0,1:1:3:32,3,0	1/1:0,4:4:12:132,12,0	1/1:0,8:8:24:250,24,0	1/1:0,3:3:9:94,9,0	1/1:0,2:2:6:58,6,0	./.:.:.:.:.	1/1:0,2:2:6:59,6,0	0/0:2,0:2:6:0,6,63	1/1:0,7:7:21:221,21,0	./.:.:.:.:.	./.:.:.:.:.	1/1:0,3:3:9:95,9,0	1/1:0,2:2:6:63,6,0	1/1:0,3:3:9:92,9,0	0/0:2,0:2:6:0,6,64	1/1:0,4:4:12:121,12,0	1/1:0,4:4:12:126,12,0	1/1:0,1:1:3:31,3,0	1/1:0,7:7:21:211,21,0	1/1:0,1:1:3:31,3,0	1/1:0,3:3:9:96,9,0	1/1:0,8:8:24:240,24,0	1/1:0,3:3:6:68,6,0	./.:.:.:.:.	1/1:0,2:2:6:61,6,0	1/1:0,4:4:12:125,12,0	1/1:0,7:7:21:214,21,0	1/1:0,4:4:12:125,12,0	1/1:0,2:2:6:61,6,0	1/1:0,3:3:9:91,9,0	1/1:0,2:2:6:66,6,0	1/1:0,2:2:6:61,6,0	1/1:0,5:5:15:154,15,0	1/1:0,2:2:6:61,6,0	1/1:0,2:2:6:61,6,0	1/1:0,2:2:6:67,6,0	1/1:0,10:10:30:311,30,0	0/1:1,1:2:16:16,0,25	0/0:5,0:5:12:0,12,142	0/1:3,1:4:20:20,0,81	0/1:1,1:2:17:17,0,24	1/1:0,7:7:21:201,21,0	1/1:0,2:2:6:61,6,0	1/1:0,8:8:21:231,21,0	1/1:0,2:2:6:54,6,0	1/1:0,4:4:12:120,12,0	1/1:0,1:1:3:29,3,0	1/1:0,6:6:18:186,18,0	1/1:0,7:7:21:214,21,0	0/0:3,0:3:9:0,9,92	0/0:5,0:5:15:0,15,154	1/1:0,9:9:27:279,27,0	1/1:0,3:3:9:86,9,0	1/1:0,5:5:15:153,15,0	1/1:0,7:7:21:219,21,0	0/0:3,0:3:9:0,9,100	1/1:0,7:7:21:221,21,0	1/1:0,1:1:3:29,3,0	1/1:0,2:2:3:45,3,0	1/1:0,2:2:3:45,3,0	0/0:2,0:2:3:0,3,27	1/1:0,4:4:6:89,6,0	1/1:0,3:3:6:75,6,0	1/1:0,7:7:12:162,12,0	1/1:0,3:3:6:73,6,0	0/0:28,0:28:84:0,84,949
chr0	179020566	.	A	G	2416.19	.	AC=21;AF=0.086;AN=244;BaseQRankSum=-3.099;DP=885;Dels=0.00;FS=22.378;HaplotypeScore=0.1433;InbreedingCoeff=0.4603;MLEAC=17;MLEAF=0.070;MQ=55.78;MQ0=1;MQRankSum=4.261;QD=26.26;ReadPosRankSum=0.808	GT:AD:DP:GQ:PL	0/0:40,0:41:99:0,120,1296	0/0:19,0:19:48:0,48,547	0/0:16,0:16:33:0,33,382	1/1:0,38:38:99:1119,111,0	0/0:7,0:7:21:0,21,216	0/0:15,0:15:33:0,33,386	0/0:20,0:20:42:0,42,457	./.:.:.:.:.	0/0:1,0:1:3:0,3,32	1/1:0,24:24:69:720,69,0	1/1:0,2:2:6:62,6,0	0/0:12,0:12:24:0,24,264	0/0:15,0:15:42:0,42,435	1/1:0,3:3:9:97,9,0	0/0:13,0:13:27:0,27,300	0/0:13,0:13:27:0,27,295	0/0:13,0:13:30:0,30,316	0/0:2,0:2:6:0,6,61	0/0:7,0:7:15:0,15,180	0/0:6,0:6:9:0,9,121	0/0:1,0:1:3:0,3,32	0/0:16,0:16:36:0,36,393	0/0:19,0:19:45:0,45,496	0/0:14,0:14:42:0,42,435	1/1:0,1:1:3:32,3,0	0/0:21,0:21:48:0,48,495	0/0:18,0:18:45:0,45,501	0/0:1,0:1:3:0,3,31	0/0:1,0:1:3:0,3,33	0/0:12,0:12:18:0,18,185	0/0:4,0:4:12:0,12,128	0/0:1,0:1:3:0,3,35	0/0:10,0:10:18:0,18,199	./.:.:.:.:.	0/0:17,0:17:48:0,48,499	./.:.:.:.:.	0/0:12,0:12:30:0,30,314	0/0:8,0:8:24:0,24,251	0/0:11,0:11:24:0,24,248	0/0:2,0:2:3:0,3,32	0/0:1,0:1:3:0,3,32	0/0:13,0:13:33:0,33,349	0/0:16,0:16:45:0,45,480	0/0:17,0:17:48:0,48,524	0/0:19,0:19:42:0,42,481	0/0:14,0:14:30:0,30,340	0/0:22,0:22:51:0,51,572	0/0:1,0:1:3:0,3,33	0/0:3,0:3:3:0,3,32	0/0:11,0:11:18:0,18,228	1/1:0,2:2:6:64,6,0	./.:.:.:.:.	1/1:0,7:7:21:217,21,0	0/0:4,0:4:9:0,9,96	0/0:11,0:11:33:0,33,345	./.:.:.:.:.	0/0:4,0:4:9:0,9,104	0/0:6,0:6:18:0,18,186	1/1:0,4:4:12:125,12,0	0/0:2,0:2:6:0,6,65	0/0:5,0:5:12:0,12,134	0/0:2,0:2:6:0,6,60	0/0:9,0:9:24:0,24,263	0/0:5,0:5:15:0,15,155	0/0:4,0:4:9:0,9,96	0/0:2,0:2:6:0,6,65	0/0:8,0:8:18:0,18,189	0/0:9,0:9:21:0,21,248	0/0:4,0:4:12:0,12,125	./.:.:.:.:.	./.:.:.:.:.	0/0:1,0:1:3:0,3,32	0/0:1,0:1:3:0,3,32	0/0:4,0:4:12:0,12,123	0/0:6,0:6:15:0,15,175	0/0:2,0:2:3:0,3,31	0/0:2,0:2:3:0,3,45	./.:.:.:.:.	0/0:2,0:2:6:0,6,62	0/0:2,0:2:6:0,6,65	0/0:1,0:1:3:0,3,32	0/0:4,0:4:9:0,9,107	./.:.:.:.:.	0/0:4,0:4:9:0,9,94	0/0:1,0:1:3:0,3,32	1/1:0,3:3:9:97,9,0	0/0:3,0:3:9:0,9,97	0/0:4,0:4:12:0,12,120	0/0:1,0:1:3:0,3,33	0/0:2,0:2:6:0,6,57	0/0:4,0:4:6:0,6,76	0/0:8,0:8:18:0,18,201	0/0:3,0:3:6:0,6,76	0/0:3,0:3:6:0,6,74	./.:.:.:.:.	./.:.:.:.:.	0/0:3,0:3:9:0,9,102	./.:.:.:.:.	0/0:4,0:4:6:0,6,63	0/0:3,0:3:9:0,9,92	0/0:3,0:3:9:0,9,98	0/0:4,0:4:12:0,12,125	0/0:1,0:1:3:0,3,31	0/0:1,0:1:3:0,3,32	0/0:4,0:4:12:0,12,129	0/0:2,0:2:6:0,6,63	0/0:1,0:1:3:0,3,32	0/0:10,0:10:21:0,21,229	0/0:3,0:3:9:0,9,96	1/1:0,2:2:6:62,6,0	0/1:3,3:6:75:75,0,76	0/0:3,0:3:9:0,9,98	0/0:6,0:6:18:0,18,188	0/0:5,0:5:15:0,15,162	0/0:7,0:7:15:0,15,183	0/0:4,0:4:12:0,12,125	0/0:4,0:4:9:0,9,100	0/0:3,0:3:9:0,9,94	0/0:7,0:7:18:0,18,188	0/0:4,0:4:6:0,6,77	0/0:7,0:7:21:0,21,223	0/0:1,0:1:3:0,3,31	0/0:5,0:5:12:0,12,140	0/0:8,0:8:18:0,18,187	0/0:7,0:7:15:0,15,156	0/0:1,0:1:3:0,3,32	0/0:2,0:2:6:0,6,62	0/0:7,0:7:18:0,18,201	0/0:5,0:5:15:0,15,157	./.:.:.:.:.	0/0:3,0:3:6:0,6,71	./.:.:.:.:.	./.:.:.:.:.	0/0:2,0:2:6:0,6,63	0/0:3,0:3:6:0,6,75	0/0:4,0:4:6:0,6,75	0/0:38,0:38:99:0,114,1270
chr0	179020614	.	A	G	18879.8	.	AC=192;AF=0.774;AN=248;BaseQRankSum=6.603;DP=940;Dels=0.00;FS=10.255;HaplotypeScore=0.0736;InbreedingCoeff=0.6085;MLEAC=194;MLEAF=0.782;MQ=56.97;MQ0=13;MQRankSum=-0.495;QD=26.22;ReadPosRankSum=2.654	GT:AD:DP:GQ:PL	1/1:0,33:33:90:1018,90,0	1/1:0,12:12:33:358,33,0	1/1:0,19:19:51:566,51,0	0/0:47,0:47:99:0,132,1399	1/1:0,11:11:33:364,33,0	1/1:0,13:13:27:339,27,0	1/1:0,17:17:42:479,42,0	1/1:0,1:1:3:33,3,0	./.:.:.:.:.	0/0:31,0:31:84:0,84,942	0/0:1,0:1:3:0,3,32	1/1:0,19:19:42:499,42,0	1/1:0,10:10:27:289,27,0	0/0:4,0:4:12:0,12,122	1/1:0,19:19:39:435,39,0	1/1:0,15:15:36:429,36,0	1/1:0,15:15:30:362,30,0	0/0:1,0:1:3:0,3,32	1/1:0,9:9:15:210,15,0	1/1:0,8:8:15:182,15,0	./.:.:.:.:.	1/1:0,15:15:33:404,33,0	1/1:0,21:21:42:494,42,0	0/0:12,0:12:36:0,36,373	0/0:1,0:1:3:0,3,34	1/1:0,20:20:48:541,48,0	1/1:0,15:15:39:438,39,0	1/1:0,5:5:15:154,15,0	1/1:0,1:1:3:33,3,0	1/1:0,19:19:36:420,36,0	1/1:0,3:3:9:99,9,0	1/1:0,3:3:9:95,9,0	1/1:0,17:17:30:375,30,0	1/1:0,2:2:6:67,6,0	1/1:0,19:19:42:506,42,0	0/1:1,2:3:22:58,0,22	1/1:0,9:9:21:251,21,0	0/0:12,0:12:36:0,36,365	1/1:0,15:15:39:434,39,0	0/1:2,1:4:24:24,0,53	1/1:0,1:1:3:33,3,0	1/1:0,10:10:27:283,27,0	0/0:9,0:9:24:0,24,264	0/0:20,0:20:57:0,57,615	1/1:0,20:20:54:593,54,0	1/1:0,22:22:54:624,54,0	1/1:0,17:17:39:440,39,0	1/1:0,3:3:9:100,9,0	1/1:0,3:3:9:91,9,0	1/1:0,4:4:9:97,9,0	0/0:5,0:5:15:0,15,155	1/1:0,2:2:6:64,6,0	0/0:7,0:7:21:0,21,217	1/1:0,1:1:3:32,3,0	0/0:7,0:7:18:0,18,202	1/1:0,2:2:6:67,6,0	0/0:3,0:3:9:0,9,93	0/0:3,0:3:9:0,9,97	0/0:3,0:3:9:0,9,99	1/1:0,11:11:27:291,27,0	1/1:0,5:5:9:120,9,0	1/1:0,5:5:15:161,15,0	1/1:0,15:15:39:428,39,0	1/1:0,5:5:15:162,15,0	1/1:0,2:2:6:63,6,0	1/1:0,6:6:12:142,12,0	1/1:0,3:3:6:64,6,0	1/1:0,8:8:21:224,21,0	1/1:0,3:3:6:76,6,0	./.:.:.:.:.	0/0:1,0:1:3:0,3,30	./.:.:.:.:.	1/1:0,4:4:9:111,9,0	1/1:0,3:3:9:95,9,0	1/1:0,4:4:12:128,12,0	1/1:0,2:2:6:67,6,0	1/1:0,4:4:9:110,9,0	1/1:0,6:6:18:192,18,0	0/0:1,0:1:3:0,3,32	./.:.:.:.:.	1/1:0,9:9:18:215,18,0	./.:.:.:.:.	1/1:0,2:2:6:67,6,0	1/1:0,8:8:24:255,24,0	1/1:0,14:14:36:383,36,0	0/0:3,0:3:9:0,9,96	1/1:0,2:2:6:63,6,0	1/1:0,1:1:3:33,3,0	1/1:0,2:2:6:64,6,0	0/1:1,3:4:19:86,0,19	./.:.:.:.:.	1/1:0,1:1:3:31,3,0	1/1:0,6:6:15:173,15,0	./.:.:.:.:.	1/1:0,4:4:9:109,9,0	./.:.:.:.:.	1/1:0,5:5:15:161,15,0	1/1:0,1:1:3:32,3,0	1/1:0,6:6:12:153,12,0	1/1:0,1:1:3:32,3,0	1/1:0,3:3:9:100,9,0	./.:.:.:.:.	./.:.:.:.:.	1/1:0,1:1:3:32,3,0	1/1:0,1:1:3:32,3,0	1/1:0,7:7:18:205,18,0	1/1:0,2:2:6:68,6,0	1/1:0,6:6:12:142,12,0	0/1:3,1:4:22:22,0,83	0/0:3,0:3:9:0,9,92	0/1:8,1:9:4:4,0,221	0/1:3,1:4:23:23,0,84	1/1:0,9:9:21:240,21,0	1/1:0,7:7:15:173,15,0	1/1:0,4:4:12:128,12,0	1/1:0,3:3:9:97,9,0	1/1:0,5:5:15:162,15,0	1/1:0,6:6:18:193,18,0	1/1:0,1:1:3:33,3,0	1/1:0,5:5:15:161,15,0	0/0:7,0:7:21:0,21,221	0/0:7,0:7:21:0,21,220	1/1:0,9:9:24:271,24,0	1/1:0,2:2:6:65,6,0	1/1:0,6:6:15:160,15,0	1/1:0,3:3:6:67,6,0	0/0:7,0:7:18:0,18,200	1/1:0,3:3:9:97,9,0	1/1:0,2:2:3:32,3,0	1/1:0,2:2:3:45,3,0	1/1:0,2:2:3:45,3,0	0/0:1,0:1:3:0,3,31	1/1:0,3:3:3:45,3,0	./.:.:.:.:.	./.:.:.:.:.	1/1:0,2:2:3:45,3,0	0/0:24,0:24:72:0,72,792
chr0	179020617	.	G	A	18924	.	AC=192;AF=0.774;AN=248;BaseQRankSum=8.124;DP=961;Dels=0.00;FS=9.445;HaplotypeScore=0.0493;InbreedingCoeff=0.6039;MLEAC=194;MLEAF=0.782;MQ=56.95;MQ0=13;MQRankSum=-1.662;QD=25.61;ReadPosRankSum=3.327	GT:AD:DP:GQ:PL	1/1:0,39:39:99:1159,108,0	1/1:0,13:13:36:383,36,0	1/1:0,19:19:51:550,51,0	0/0:48,0:48:99:0,135,1370	1/1:0,11:11:33:358,33,0	1/1:0,13:13:27:333,27,0	1/1:0,17:17:42:465,42,0	1/1:0,1:1:3:33,3,0	./.:.:.:.:.	0/0:31,0:31:84:0,84,896	0/0:1,0:1:3:0,3,30	1/1:0,19:19:42:492,42,0	1/1:0,10:10:27:280,27,0	0/0:3,0:3:9:0,9,94	1/1:0,19:19:39:421,39,0	1/1:0,15:15:36:412,36,0	1/1:0,15:15:30:354,30,0	0/0:1,0:1:3:0,3,31	1/1:0,8:8:15:193,15,0	1/1:0,8:8:15:180,15,0	./.:.:.:.:.	1/1:0,16:16:33:413,33,0	1/1:0,21:21:42:479,42,0	0/0:12,0:12:36:0,36,363	0/0:1,0:1:3:0,3,34	1/1:0,21:21:54:588,54,0	1/1:0,15:15:39:428,39,0	1/1:0,5:5:15:154,15,0	1/1:0,1:1:3:33,3,0	1/1:0,20:20:39:441,39,0	1/1:0,3:3:9:97,9,0	1/1:0,3:3:9:95,9,0	1/1:0,17:17:30:365,30,0	1/1:0,2:2:6:64,6,0	1/1:0,19:19:42:489,42,0	0/1:1,2:3:23:57,0,23	1/1:0,11:11:27:305,27,0	0/0:12,0:12:36:0,36,353	1/1:0,15:15:42:444,42,0	0/1:3,1:4:22:22,0,52	1/1:0,1:1:3:33,3,0	1/1:0,10:10:27:282,27,0	0/0:9,0:9:24:0,24,242	0/0:22,0:22:63:0,63,654	1/1:0,22:22:54:605,54,0	1/1:0,22:22:54:611,54,0	1/1:0,17:17:39:431,39,0	1/1:0,3:3:9:97,9,0	1/1:0,3:3:9:87,9,0	1/1:0,4:4:9:93,9,0	0/0:5,0:5:15:0,15,153	1/1:0,2:2:6:61,6,0	0/0:7,0:7:21:0,21,207	1/1:0,1:1:3:31,3,0	0/0:7,0:7:18:0,18,194	1/1:0,2:2:6:66,6,0	0/0:3,0:3:9:0,9,89	0/0:3,0:3:9:0,9,86	0/0:3,0:3:9:0,9,94	1/1:0,12:12:27:290,27,0	1/1:0,5:5:9:119,9,0	1/1:0,7:7:21:215,21,0	1/1:0,15:15:39:415,39,0	1/1:0,5:5:15:159,15,0	1/1:0,2:2:6:62,6,0	1/1:0,6:6:9:106,9,0	1/1:0,3:3:6:61,6,0	1/1:0,8:8:21:217,21,0	1/1:0,3:3:6:76,6,0	./.:.:.:.:.	0/0:1,0:1:3:0,3,29	./.:.:.:.:.	1/1:0,4:4:9:109,9,0	1/1:0,3:3:9:90,9,0	1/1:0,4:4:12:122,12,0	1/1:0,2:2:6:63,6,0	1/1:0,5:5:12:135,12,0	1/1:0,6:6:18:184,18,0	0/0:1,0:1:3:0,3,32	./.:.:.:.:.	1/1:0,9:9:18:215,18,0	./.:.:.:.:.	1/1:0,2:2:6:64,6,0	1/1:0,8:8:24:247,24,0	1/1:0,14:14:36:371,36,0	0/0:3,0:3:9:0,9,96	1/1:0,2:2:6:61,6,0	1/1:0,1:1:3:33,3,0	1/1:0,2:2:6:61,6,0	0/1:1,3:4:19:87,0,19	./.:.:.:.:.	1/1:0,1:1:3:31,3,0	1/1:0,6:6:15:168,15,0	./.:.:.:.:.	1/1:0,4:4:9:106,9,0	./.:.:.:.:.	1/1:0,5:5:15:162,15,0	1/1:0,1:1:3:31,3,0	1/1:0,6:6:12:152,12,0	1/1:0,1:1:3:31,3,0	1/1:0,2:2:6:65,6,0	./.:.:.:.:.	./.:.:.:.:.	1/1:0,1:1:3:31,3,0	1/1:0,1:1:3:31,3,0	1/1:0,7:7:18:201,18,0	1/1:0,2:2:6:66,6,0	1/1:0,6:6:12:138,12,0	0/1:3,1:4:21:21,0,81	0/0:3,0:3:9:0,9,86	0/1:7,1:8:7:7,0,181	0/1:3,1:4:21:21,0,83	1/1:0,10:10:24:264,24,0	1/1:0,8:8:18:199,18,0	1/1:0,4:4:12:126,12,0	1/1:0,3:3:9:94,9,0	1/1:0,5:5:15:157,15,0	1/1:0,6:6:18:185,18,0	1/1:0,1:1:3:31,3,0	1/1:0,6:6:18:185,18,0	0/0:7,0:7:21:0,21,205	0/0:7,0:7:21:0,21,212	1/1:0,9:9:24:264,24,0	1/1:0,2:2:6:63,6,0	1/1:0,6:6:15:157,15,0	1/1:0,3:3:6:64,6,0	0/0:7,0:7:18:0,18,192	1/1:0,3:3:9:92,9,0	1/1:0,2:2:3:32,3,0	1/1:0,2:2:3:45,3,0	1/1:0,2:2:3:45,3,0	0/0:1,0:1:3:0,3,30	1/1:0,3:3:3:45,3,0	./.:.:.:.:.	./.:.:.:.:.	1/1:0,2:2:3:45,3,0	0/0:24,0:24:72:0,72,751
chr0	179020912	.	C	A	1613.48	.	AC=25;AF=0.100;AN=250;BaseQRankSum=-0.421;DP=773;Dels=0.00;FS=1.589;HaplotypeScore=0.0707;InbreedingCoeff=0.4951;MLEAC=22;MLEAF=0.088;MQ=59.44;MQ0=0;MQRankSum=1.872;QD=24.08;ReadPosRankSum=1.749	GT:AD:DP:GQ:PL	0/0:41,0:42:99:0,123,1299	0/0:17,0:17:51:0,51,541	0/0:11,0:11:33:0,33,343	0/0:38,0:38:99:0,114,1170	0/0:19,0:19:51:0,51,561	0/0:9,0:9:27:0,27,284	0/0:11,0:11:33:0,33,351	0/0:1,0:1:3:0,3,31	0/0:2,0:2:3:0,3,32	0/0:22,0:22:63:0,63,682	0/0:3,0:3:9:0,9,95	0/0:15,0:15:42:0,42,446	0/0:11,0:11:33:0,33,350	./.:.:.:.:.	0/0:16,0:16:48:0,48,506	0/0:12,0:12:33:0,33,366	0/0:13,0:13:39:0,39,404	0/0:2,0:2:6:0,6,67	1/1:0,3:3:9:92,9,0	./.:.:.:.:.	0/0:1,0:1:3:0,3,32	0/0:10,0:10:27:0,27,297	1/1:0,9:9:27:275,27,0	0/0:14,0:14:36:0,36,397	0/0:2,0:2:6:0,6,63	1/1:0,14:14:42:440,42,0	0/0:14,0:14:39:0,39,425	0/0:2,0:2:6:0,6,68	./.:.:.:.:.	0/0:22,0:22:66:0,66,678	0/0:3,0:3:9:0,9,93	0/0:1,0:1:3:0,3,28	0/0:10,0:10:27:0,27,298	0/0:2,0:2:6:0,6,64	0/0:13,0:13:39:0,39,407	./.:.:.:.:.	0/0:15,0:15:42:0,42,459	0/0:10,0:10:27:0,27,294	0/0:11,0:11:30:0,30,310	0/0:1,0:1:3:0,3,32	0/0:1,0:1:3:0,3,31	0/0:10,0:10:30:0,30,312	0/0:15,0:15:45:0,45,458	0/0:12,0:12:36:0,36,382	1/1:0,6:6:18:183,18,0	0/1:4,4:8:93:93,0,104	0/0:14,0:14:42:0,42,448	0/0:5,0:5:15:0,15,164	0/0:2,0:2:6:0,6,68	0/0:2,0:2:6:0,6,60	0/0:2,0:2:6:0,6,61	0/0:1,0:1:3:0,3,30	0/0:8,0:8:21:0,21,236	0/0:2,0:2:6:0,6,61	0/0:5,0:5:15:0,15,156	./.:.:.:.:.	0/0:3,0:3:9:0,9,98	0/0:3,0:3:9:0,9,89	0/0:1,0:1:3:0,3,33	0/0:12,0:12:33:0,33,354	0/0:6,0:6:18:0,18,182	0/0:7,0:7:21:0,21,217	0/0:10,0:10:30:0,30,314	0/0:2,0:2:6:0,6,67	0/0:7,0:7:21:0,21,220	0/0:2,0:2:6:0,6,67	0/0:3,0:3:9:0,9,85	0/0:4,0:4:12:0,12,123	0/0:1,0:1:3:0,3,30	./.:.:.:.:.	0/0:1,0:1:3:0,3,33	1/1:0,4:4:12:118,12,0	1/1:0,3:3:9:95,9,0	1/1:0,3:3:9:97,9,0	1/1:0,5:5:15:152,15,0	./.:.:.:.:.	0/0:1,0:1:3:0,3,33	0/0:2,0:2:6:0,6,63	./.:.:.:.:.	0/0:2,0:2:6:0,6,64	0/0:1,0:1:3:0,3,33	0/0:1,0:1:3:0,3,31	0/0:4,0:4:12:0,12,124	0/0:5,0:5:15:0,15,161	0/0:6,0:6:18:0,18,185	0/0:4,0:4:12:0,12,132	./.:.:.:.:.	0/0:1,0:1:3:0,3,30	0/0:2,0:2:6:0,6,61	0/0:3,0:3:6:0,6,66	0/0:3,0:3:6:0,6,74	0/0:4,0:4:9:0,9,105	0/0:6,0:6:18:0,18,190	0/0:1,0:1:3:0,3,30	0/0:1,0:1:3:0,3,32	0/0:1,0:1:3:0,3,27	0/0:5,0:5:15:0,15,156	0/0:2,0:2:6:0,6,67	0/0:3,0:3:9:0,9,95	0/0:1,0:1:3:0,3,30	0/0:2,0:2:6:0,6,66	0/0:1,0:1:3:0,3,33	0/0:3,0:3:9:0,9,92	./.:.:.:.:.	./.:.:.:.:.	1/1:0,2:2:6:65,6,0	0/0:3,0:3:9:0,9,97	0/0:5,0:5:15:0,15,163	0/0:4,0:4:12:0,12,117	0/0:5,0:5:12:0,12,138	0/0:1,0:1:3:0,3,33	0/0:4,0:4:12:0,12,122	0/0:5,0:5:15:0,15,158	0/0:6,0:6:18:0,18,190	0/0:7,0:7:21:0,21,215	0/0:3,0:3:9:0,9,95	0/0:1,0:1:3:0,3,31	0/0:1,0:1:3:0,3,33	1/1:0,2:2:6:63,6,0	0/0:5,0:5:15:0,15,159	0/0:3,0:3:9:0,9,93	0/0:5,0:5:12:0,12,141	0/0:4,0:4:12:0,12,129	./.:.:.:.:.	0/0:6,0:6:18:0,18,191	1/1:0,4:4:12:117,12,0	0/0:5,0:5:15:0,15,151	1/1:0,4:4:12:122,12,0	0/0:6,0:6:18:0,18,187	0/0:2,0:2:3:0,3,45	0/0:2,0:2:6:0,6,61	0/0:2,0:2:6:0,6,65	0/0:2,0:2:3:0,3,45	0/0:8,0:8:12:0,12,166	0/0:2,0:2:3:0,3,44	0/0:5,0:5:6:0,6,76	0/0:22,0:22:66:0,66,756
chr0	179020982	.	A	G	20310.6	.	AC=203;AF=0.781;AN=260;BaseQRankSum=-4.276;DP=913;Dels=0.00;FS=1.359;HaplotypeScore=0.1631;InbreedingCoeff=0.6653;MLEAC=209;MLEAF=0.804;MQ=59.73;MQ0=0;MQRankSum=-1.076;QD=28.33;ReadPosRankSum=-0.435	GT:AD:DP:GQ:PL	1/1:0,41:41:99:1194,105,0	1/1:0,21:21:57:624,57,0	1/1:0,20:20:57:587,57,0	0/0:38,0:38:99:0,114,1211	1/1:0,21:21:60:621,60,0	1/1:0,4:4:12:125,12,0	1/1:0,8:8:21:218,21,0	1/1:0,1:1:3:32,3,0	1/1:0,2:2:6:65,6,0	0/0:12,0:12:36:0,36,378	0/0:2,0:2:6:0,6,68	1/1:0,12:12:36:381,36,0	1/1:0,13:13:39:397,39,0	0/0:2,0:2:6:0,6,68	1/1:0,22:22:63:658,63,0	1/1:0,7:7:21:217,21,0	1/1:0,14:14:36:400,36,0	0/0:1,0:1:3:0,3,33	1/1:0,1:1:3:30,3,0	1/1:0,3:3:6:73,6,0	0/0:1,0:1:3:0,3,32	1/1:0,7:7:21:206,21,0	1/1:0,11:11:33:336,33,0	0/0:27,0:27:72:0,72,808	0/0:3,0:3:9:0,9,97	1/1:0,22:22:63:675,63,0	1/1:0,18:18:51:546,51,0	1/1:0,2:2:6:59,6,0	./.:.:.:.:.	1/1:0,18:18:45:494,45,0	1/1:0,5:5:15:161,15,0	1/1:0,3:3:9:94,9,0	1/1:0,15:15:36:413,36,0	1/1:0,2:2:6:59,6,0	1/1:0,21:21:63:640,63,0	1/1:0,1:1:3:33,3,0	1/1:0,16:16:48:505,48,0	0/0:6,0:6:18:0,18,185	1/1:0,11:11:30:325,30,0	0/0:1,0:1:3:0,3,34	1/1:0,1:1:3:31,3,0	1/1:0,22:22:60:634,60,0	0/0:12,0:12:36:0,36,379	0/0:10,0:10:30:0,30,324	1/1:0,13:13:36:380,36,0	1/1:0,14:14:39:396,39,0	1/1:0,13:13:33:362,33,0	1/1:0,2:2:6:66,6,0	1/1:0,4:4:12:123,12,0	1/1:0,3:3:9:90,9,0	0/0:3,0:3:9:0,9,94	1/1:0,1:1:3:32,3,0	0/0:6,0:6:18:0,18,190	1/1:0,5:5:15:149,15,0	0/0:6,0:6:18:0,18,186	1/1:0,1:1:3:32,3,0	0/0:6,0:6:15:0,15,175	0/0:7,0:7:21:0,21,216	0/0:2,0:2:6:0,6,65	1/1:0,17:17:51:536,51,0	1/1:0,4:4:12:123,12,0	1/1:0,4:4:9:93,9,0	1/1:0,13:13:36:375,36,0	1/1:0,7:7:21:214,21,0	1/1:0,7:7:18:191,18,0	1/1:0,3:3:6:61,6,0	1/1:0,3:3:9:93,9,0	1/1:0,8:8:24:246,24,0	1/1:0,4:4:12:127,12,0	./.:.:.:.:.	0/0:2,0:2:6:0,6,59	1/1:0,6:6:18:182,18,0	1/1:0,1:1:3:32,3,0	1/1:0,11:11:33:332,33,0	1/1:0,6:6:18:175,18,0	./.:.:.:.:.	1/1:0,4:4:9:104,9,0	1/1:0,1:1:3:32,3,0	./.:.:.:.:.	1/1:0,7:7:12:166,12,0	1/1:0,3:3:6:75,6,0	1/1:0,2:2:6:63,6,0	1/1:0,6:6:18:192,18,0	1/1:0,9:9:18:230,18,0	1/1:0,8:8:24:238,24,0	0/0:1,0:1:3:0,3,32	1/1:0,3:3:9:94,9,0	1/1:0,1:1:3:25,3,0	1/1:0,9:9:27:272,27,0	1/1:0,2:2:6:59,6,0	1/1:0,1:1:3:31,3,0	1/1:0,4:4:12:122,12,0	1/1:0,2:2:6:62,6,0	./.:.:.:.:.	1/1:0,2:2:6:61,6,0	1/1:0,3:3:9:97,9,0	1/1:0,1:1:3:32,3,0	1/1:0,1:1:3:30,3,0	1/1:0,2:2:6:61,6,0	1/1:0,1:1:3:31,3,0	1/1:0,5:5:15:142,15,0	1/1:0,1:1:3:31,3,0	1/1:0,3:3:6:62,6,0	1/1:0,2:2:6:63,6,0	1/1:0,1:1:3:31,3,0	1/1:0,3:3:9:95,9,0	1/1:0,5:5:15:155,15,0	1/1:0,13:13:39:402,39,0	0/0:1,0:1:3:0,3,32	0/0:2,0:2:6:0,6,61	0/1:6,2:8:42:42,0,150	0/0:1,0:1:3:0,3,31	1/1:0,5:5:15:152,15,0	1/1:0,4:4:12:125,12,0	1/1:0,8:8:21:234,21,0	1/1:0,2:2:6:60,6,0	1/1:0,4:4:12:126,12,0	1/1:0,4:4:12:126,12,0	1/1:0,6:6:18:181,18,0	1/1:0,6:6:15:167,15,0	0/0:4,0:4:12:0,12,126	0/0:1,0:1:3:0,3,31	1/1:0,4:4:9:95,9,0	1/1:0,3:3:9:93,9,0	1/1:0,11:11:27:297,27,0	1/1:0,5:5:15:153,15,0	0/0:4,0:4:12:0,12,126	1/1:0,6:6:18:183,18,0	1/1:0,5:5:12:139,12,0	./.:.:.:.:.	1/1:0,2:3:6:61,6,0	0/0:1,0:1:3:0,3,31	1/1:0,2:2:3:44,3,0	1/1:0,8:8:12:166,12,0	1/1:0,2:2:3:45,3,0	./.:.:.:.:.	0/0:34,0:34:99:0,102,1151
chr0	179021665	.	T	A	15848.5	.	AC=205;AF=0.795;AN=258;BaseQRankSum=-1.662;DP=730;Dels=0.00;FS=2.846;HaplotypeScore=0.0635;InbreedingCoeff=0.6114;MLEAC=208;MLEAF=0.806;MQ=59.85;MQ0=0;MQRankSum=-0.559;QD=28.45;ReadPosRankSum=1.395	GT:AD:DP:GQ:PL	1/1:0,26:26:78:833,78,0	1/1:0,16:16:45:487,45,0	1/1:0,24:24:66:707,66,0	0/0:35,0:35:99:0,99,1049	1/1:0,3:3:9:96,9,0	1/1:0,6:6:15:172,15,0	1/1:0,5:5:15:153,15,0	./.:.:.:.:.	1/1:0,1:1:3:27,3,0	0/0:14,0:14:39:0,39,418	0/0:2,0:2:6:0,6,63	1/1:0,11:11:30:321,30,0	1/1:0,13:13:39:386,39,0	./.:.:.:.:.	1/1:0,17:17:48:503,48,0	1/1:0,7:7:21:216,21,0	1/1:0,10:10:30:305,30,0	./.:.:.:.:.	1/1:0,7:7:18:198,18,0	1/1:0,2:2:6:58,6,0	0/0:1,0:1:3:0,3,33	1/1:0,9:9:27:277,27,0	1/1:0,14:14:36:403,36,0	0/0:13,0:13:39:0,39,413	0/0:3,0:3:9:0,9,91	1/1:0,11:11:33:335,33,0	1/1:0,14:14:42:435,42,0	1/1:0,3:3:9:95,9,0	./.:.:.:.:.	1/1:0,14:14:39:414,39,0	1/1:0,3:3:9:92,9,0	1/1:0,1:1:3:31,3,0	1/1:0,6:6:18:187,18,0	1/1:0,1:1:3:29,3,0	1/1:0,8:8:24:244,24,0	1/1:0,3:3:9:89,9,0	1/1:0,13:13:36:379,36,0	0/0:5,0:5:9:0,9,121	1/1:0,10:10:27:299,27,0	0/0:1,0:1:3:0,3,32	1/1:0,4:4:12:122,12,0	1/1:0,11:11:30:325,30,0	0/0:15,0:15:45:0,45,473	0/0:14,0:14:42:0,42,441	1/1:0,19:19:48:534,48,0	1/1:0,18:18:42:488,42,0	1/1:0,12:12:36:370,36,0	1/1:0,1:1:3:32,3,0	1/1:0,3:3:9:92,9,0	1/1:0,6:6:18:185,18,0	0/0:1,0:1:3:0,3,33	1/1:0,1:1:3:32,3,0	0/0:2,0:2:6:0,6,63	1/1:0,2:2:6:63,6,0	0/0:4,0:4:12:0,12,126	./.:.:.:.:.	0/0:6,0:6:18:0,18,184	0/0:6,0:6:15:0,15,177	0/0:2,0:2:6:0,6,64	1/1:0,1:1:3:33,3,0	1/1:0,3:3:9:91,9,0	1/1:0,2:2:6:62,6,0	1/1:0,4:4:12:122,12,0	1/1:0,7:7:21:207,21,0	1/1:0,5:5:15:158,15,0	1/1:0,6:6:15:170,15,0	1/1:0,4:4:12:120,12,0	1/1:0,5:5:15:152,15,0	1/1:0,4:4:12:122,12,0	1/1:0,1:1:3:33,3,0	0/0:2,0:2:6:0,6,64	1/1:0,3:3:9:91,9,0	1/1:0,8:8:24:248,24,0	1/1:0,3:3:9:95,9,0	1/1:0,7:7:21:211,21,0	1/1:0,2:2:6:62,6,0	1/1:0,3:3:6:73,6,0	1/1:0,3:3:9:92,9,0	0/0:1,0:1:3:0,3,31	1/1:0,7:7:15:178,15,0	1/1:0,3:3:9:94,9,0	1/1:0,1:1:3:32,3,0	1/1:0,5:5:15:165,15,0	1/1:0,4:4:12:119,12,0	1/1:0,2:2:6:60,6,0	0/0:6,0:6:18:0,18,195	1/1:0,5:5:12:141,12,0	1/1:0,2:2:6:61,6,0	1/1:0,3:3:9:92,9,0	1/1:0,2:2:6:61,6,0	1/1:0,1:1:3:32,3,0	1/1:0,1:1:3:31,3,0	1/1:0,1:1:3:29,3,0	1/1:0,1:1:3:29,3,0	1/1:0,1:1:3:32,3,0	1/1:0,2:2:6:63,6,0	1/1:0,4:4:12:122,12,0	1/1:0,4:4:12:123,12,0	1/1:0,5:5:15:154,15,0	1/1:0,3:3:9:85,9,0	1/1:0,1:1:3:32,3,0	1/1:0,2:2:6:57,6,0	1/1:0,1:1:3:32,3,0	1/1:0,3:3:9:92,9,0	1/1:0,6:6:18:183,18,0	1/1:0,5:5:15:149,15,0	1/1:0,2:2:6:66,6,0	1/1:0,6:6:18:183,18,0	0/1:2,1:3:22:22,0,56	0/0:2,0:2:6:0,6,64	0/1:4,2:6:41:41,0,104	0/1:2,1:3:23:23,0,56	1/1:0,6:6:15:162,15,0	1/1:0,3:3:9:96,9,0	1/1:0,5:5:15:159,15,0	1/1:0,3:3:9:97,9,0	1/1:0,4:4:9:95,9,0	1/1:0,1:1:3:30,3,0	1/1:0,3:3:6:61,6,0	./.:.:.:.:.	0/0:6,0:6:15:0,15,166	0/0:4,0:4:12:0,12,126	1/1:0,6:6:15:159,15,0	1/1:0,3:3:9:94,9,0	1/1:0,2:2:6:63,6,0	1/1:0,5:5:15:151,15,0	0/0:6,0:6:18:0,18,189	1/1:0,2:2:6:61,6,0	1/1:0,4:4:12:121,12,0	./.:.:.:.:.	1/1:0,2:2:3:45,3,0	0/0:1,0:1:3:0,3,30	./.:.:.:.:.	1/1:0,2:2:3:44,3,0	1/1:0,4:4:9:107,9,0	1/1:0,1:1:3:29,3,0	0/0:21,0:21:63:0,63,691
chr0	179021726	.	A	G	17014.1	.	AC=201;AF=0.810;AN=248;BaseQRankSum=2.944;DP=773;Dels=0.00;FS=11.874;HaplotypeScore=0.0889;InbreedingCoeff=0.6134;MLEAC=204;MLEAF=0.823;MQ=59.65;MQ0=1;MQRankSum=-0.140;QD=29.85;ReadPosRankSum=-1.937	GT:AD:DP:GQ:PL	1/1:0,27:27:81:882,81,0	1/1:0,11:11:33:354,33,0	1/1:0,23:23:66:726,66,0	0/0:51,0:53:99:0,144,1515	1/1:0,8:8:24:250,24,0	1/1:0,7:7:18:202,18,0	1/1:0,8:8:18:216,18,0	./.:.:.:.:.	./.:.:.:.:.	0/0:11,0:11:30:0,30,333	./.:.:.:.:.	1/1:0,4:6:12:131,12,0	1/1:0,14:14:42:454,42,0	0/0:1,0:1:3:0,3,32	1/1:0,13:13:39:416,39,0	1/1:0,5:5:15:154,15,0	1/1:0,14:14:33:387,33,0	1/1:0,1:1:3:32,3,0	1/1:0,5:5:15:158,15,0	1/1:0,3:3:9:90,9,0	./.:.:.:.:.	1/1:0,11:11:24:288,24,0	1/1:0,9:9:27:290,27,0	0/0:20,0:20:54:0,54,599	./.:.:.:.:.	1/1:0,10:10:30:314,30,0	1/1:0,17:17:48:533,48,0	1/1:0,1:1:3:30,3,0	1/1:0,1:1:3:34,3,0	1/1:0,16:17:45:497,45,0	1/1:0,3:3:9:95,9,0	1/1:0,1:1:3:37,3,0	1/1:0,7:7:21:221,21,0	./.:.:.:.:.	1/1:0,12:12:33:371,33,0	1/1:0,2:2:6:69,6,0	1/1:0,9:9:27:294,27,0	0/0:3,0:3:9:0,9,94	1/1:0,8:8:24:254,24,0	./.:.:.:.:.	./.:.:.:.:.	1/1:0,7:7:21:220,21,0	0/0:18,0:18:54:0,54,568	0/0:14,0:14:42:0,42,436	1/1:0,22:22:57:640,57,0	1/1:0,12:12:36:383,36,0	1/1:0,13:13:39:427,39,0	1/1:0,3:3:9:93,9,0	1/1:0,2:2:6:63,6,0	1/1:0,5:5:15:155,15,0	0/0:1,0:1:3:0,3,31	1/1:0,2:2:6:65,6,0	0/0:4,0:4:12:0,12,126	1/1:0,4:4:9:111,9,0	0/0:7,0:7:21:0,21,214	1/1:0,1:1:3:32,3,0	0/0:4,0:4:12:0,12,121	0/0:10,0:10:27:0,27,300	0/0:2,0:2:6:0,6,63	1/1:0,3:3:9:95,9,0	1/1:0,6:6:18:192,18,0	1/1:0,3:3:6:78,6,0	1/1:0,7:7:21:226,21,0	1/1:0,4:4:12:130,12,0	1/1:0,10:10:30:321,30,0	1/1:0,4:4:12:126,12,0	1/1:0,5:5:15:157,15,0	1/1:0,3:3:9:99,9,0	1/1:0,8:8:24:260,24,0	./.:.:.:.:.	0/0:2,0:2:6:0,6,65	1/1:0,3:3:9:97,9,0	1/1:0,7:7:21:221,21,0	1/1:0,7:7:21:216,21,0	1/1:0,7:7:21:219,21,0	1/1:0,4:4:12:127,12,0	1/1:0,6:6:15:174,15,0	1/1:0,3:3:9:97,9,0	0/0:1,0:1:3:0,3,32	1/1:0,7:7:15:186,15,0	1/1:0,4:4:12:126,12,0	1/1:0,1:1:3:32,3,0	1/1:0,2:2:6:61,6,0	1/1:0,3:3:9:97,9,0	1/1:0,6:6:18:195,18,0	0/0:2,0:2:6:0,6,63	1/1:0,3:3:9:97,9,0	./.:.:.:.:.	1/1:0,4:4:12:133,12,0	1/1:0,1:1:3:32,3,0	1/1:0,2:2:6:65,6,0	1/1:0,2:2:6:63,6,0	1/1:0,1:1:3:31,3,0	1/1:0,2:2:6:68,6,0	1/1:0,1:1:3:31,3,0	1/1:0,2:2:6:67,6,0	1/1:0,7:7:21:216,21,0	1/1:0,6:6:18:190,18,0	1/1:0,1:1:3:30,3,0	1/1:0,5:5:15:164,15,0	1/1:0,2:2:6:62,6,0	1/1:0,3:3:9:98,9,0	1/1:0,2:2:6:63,6,0	1/1:0,4:4:12:130,12,0	1/1:0,6:6:18:199,18,0	1/1:0,8:8:21:239,21,0	./.:.:.:.:.	1/1:0,5:5:15:158,15,0	0/1:1,1:2:24:27,0,24	0/0:1,0:1:3:0,3,29	0/1:2,2:4:49:52,0,49	0/1:1,1:2:25:28,0,25	1/1:0,7:7:21:225,21,0	1/1:0,1:1:3:32,3,0	1/1:0,6:6:12:154,12,0	1/1:0,5:5:15:151,15,0	1/1:0,3:3:9:98,9,0	1/1:0,1:1:3:32,3,0	1/1:0,1:1:3:31,3,0	1/1:0,3:3:9:97,9,0	0/0:4,0:4:9:0,9,110	0/0:8,0:8:24:0,24,249	1/1:0,8:8:18:214,18,0	1/1:0,4:4:12:130,12,0	1/1:0,1:1:3:32,3,0	1/1:0,2:2:6:71,6,0	0/0:4,0:4:12:0,12,130	1/1:0,1:1:3:33,3,0	1/1:0,3:3:9:96,9,0	1/1:0,2:2:3:45,3,0	./.:.:.:.:.	0/0:1,0:1:3:0,3,32	1/1:0,2:2:3:45,3,0	./.:.:.:.:.	1/1:0,5:5:12:141,12,0	1/1:0,3:3:6:76,6,0	0/0:30,0:30:90:0,90,1031
chr0	179021933	.	C	T	9886.44	.	AC=164;AF=0.804;AN=204;BaseQRankSum=-5.493;DP=465;Dels=0.00;FS=6.293;HaplotypeScore=0.0277;InbreedingCoeff=0.6140;MLEAC=166;MLEAF=0.814;MQ=59.67;MQ0=0;MQRankSum=0.465;QD=28.25;ReadPosRankSum=0.956	GT:AD:DP:GQ:PL	1/1:0,25:25:75:776,75,0	1/1:0,19:19:51:537,51,0	1/1:0,7:7:21:209,21,0	0/0:18,0:18:54:0,54,564	1/1:0,8:8:21:229,21,0	1/1:0,2:2:6:59,6,0	1/1:0,3:3:9:90,9,0	./.:.:.:.:.	./.:.:.:.:.	0/0:5,0:5:15:0,15,161	./.:.:.:.:.	1/1:0,5:5:15:149,15,0	1/1:0,8:8:24:233,24,0	./.:.:.:.:.	1/1:0,9:9:27:281,27,0	1/1:0,3:3:9:89,9,0	1/1:0,5:5:15:151,15,0	./.:.:.:.:.	1/1:0,1:1:3:30,3,0	./.:.:.:.:.	0/0:1,0:1:3:0,3,32	1/1:0,5:5:15:152,15,0	1/1:0,6:6:18:181,18,0	0/0:12,0:12:36:0,36,388	./.:.:.:.:.	1/1:0,16:16:45:466,45,0	1/1:0,9:9:27:267,27,0	./.:.:.:.:.	./.:.:.:.:.	1/1:0,7:7:21:208,21,0	1/1:0,3:3:9:92,9,0	./.:.:.:.:.	1/1:0,6:6:15:161,15,0	./.:.:.:.:.	1/1:0,6:6:18:175,18,0	./.:.:.:.:.	1/1:0,8:8:24:239,24,0	0/0:2,0:2:6:0,6,61	1/1:0,4:4:12:120,12,0	./.:.:.:.:.	1/1:0,1:1:3:32,3,0	1/1:0,5:5:15:155,15,0	0/0:9,0:9:27:0,27,278	0/0:13,0:13:39:0,39,415	1/1:0,20:20:60:606,60,0	1/1:0,6:6:18:178,18,0	1/1:0,5:5:15:151,15,0	./.:.:.:.:.	1/1:0,2:2:6:59,6,0	1/1:0,1:1:3:29,3,0	0/0:1,0:1:3:0,3,32	./.:.:.:.:.	0/0:4,0:4:12:0,12,132	1/1:0,2:2:6:60,6,0	0/0:6,0:6:18:0,18,191	./.:.:.:.:.	0/0:3,0:3:9:0,9,98	0/0:3,0:3:9:0,9,97	0/0:4,0:4:12:0,12,127	./.:.:.:.:.	./.:.:.:.:.	1/1:0,6:6:18:178,18,0	1/1:0,3:3:9:89,9,0	1/1:0,1:1:3:29,3,0	1/1:0,4:4:12:124,12,0	1/1:0,2:2:6:63,6,0	1/1:0,4:4:12:120,12,0	1/1:0,2:2:6:63,6,0	1/1:0,6:6:18:176,18,0	1/1:0,1:1:3:30,3,0	0/0:2,0:2:6:0,6,63	1/1:0,2:2:6:60,6,0	1/1:0,2:2:6:57,6,0	1/1:0,2:2:6:58,6,0	1/1:0,2:2:6:57,6,0	1/1:0,1:1:3:29,3,0	1/1:0,2:2:6:57,6,0	1/1:0,2:2:6:59,6,0	./.:.:.:.:.	1/1:0,5:5:15:149,15,0	1/1:0,3:3:9:89,9,0	./.:.:.:.:.	./.:.:.:.:.	1/1:0,6:6:18:180,18,0	1/1:0,1:1:3:32,3,0	0/0:3,0:3:9:0,9,92	./.:.:.:.:.	./.:.:.:.:.	1/1:0,3:3:9:92,9,0	./.:.:.:.:.	1/1:0,1:1:3:32,3,0	1/1:0,3:3:9:86,9,0	1/1:0,2:2:6:59,6,0	./.:.:.:.:.	1/1:0,1:1:3:32,3,0	./.:.:.:.:.	./.:.:.:.:.	1/1:0,1:1:3:29,3,0	./.:.:.:.:.	1/1:0,1:1:3:31,3,0	./.:.:.:.:.	1/1:0,1:1:3:29,3,0	1/1:0,4:4:12:118,12,0	1/1:0,4:4:12:120,12,0	1/1:0,3:3:9:91,9,0	1/1:0,2:2:6:61,6,0	1/1:0,1:1:3:32,3,0	1/1:0,4:4:12:117,12,0	./.:.:.:.:.	./.:.:.:.:.	./.:.:.:.:.	./.:.:.:.:.	1/1:0,4:4:12:116,12,0	1/1:0,4:4:12:124,12,0	1/1:0,2:2:6:65,6,0	1/1:0,1:1:3:30,3,0	1/1:0,3:3:9:86,9,0	1/1:0,2:2:6:61,6,0	1/1:0,1:1:3:29,3,0	1/1:0,2:2:6:59,6,0	0/0:4,0:4:12:0,12,135	0/0:1,0:1:3:0,3,32	1/1:0,2:2:6:60,6,0	1/1:0,1:1:3:32,3,0	1/1:0,2:2:6:62,6,0	./.:.:.:.:.	0/0:1,0:1:3:0,3,31	1/1:0,1:1:3:31,3,0	1/1:0,2:2:6:57,6,0	./.:.:.:.:.	1/1:0,6:6:9:134,9,0	0/0:4,0:4:6:0,6,89	1/1:0,4:4:6:89,6,0	1/1:0,4:4:9:105,9,0	1/1:0,10:10:15:223,15,0	1/1:0,4:4:6:89,6,0	0/0:19,0:19:57:0,57,640
chr0	179023700	.	C	G	1285.9	.	AC=30;AF=0.111;AN=270;BaseQRankSum=-2.528;DP=867;Dels=0.00;FS=1.710;HaplotypeScore=0.0618;InbreedingCoeff=0.5457;MLEAC=23;MLEAF=0.085;MQ=57.65;MQ0=0;MQRankSum=1.249;QD=22.17;ReadPosRankSum=-1.386	GT:AD:DP:GQ:PL	0/0:59,0:59:99:0,177,1858	0/0:18,0:18:42:0,42,485	0/0:13,0:13:39:0,39,411	0/0:30,0:30:84:0,84,898	0/0:10,0:10:30:0,30,314	0/0:16,0:16:48:0,48,508	0/0:21,0:21:60:0,60,649	1/1:0,3:3:9:96,9,0	0/0:2,0:2:6:0,6,59	0/0:15,0:15:39:0,39,446	0/0:2,0:2:6:0,6,64	0/0:14,0:14:42:0,42,437	0/0:9,0:9:27:0,27,272	1/1:0,3:3:9:94,9,0	0/0:16,0:16:48:0,48,494	0/0:13,0:13:36:0,36,391	0/0:19,0:19:51:0,51,541	0/1:3,2:5:50:50,0,81	0/0:11,0:11:30:0,30,313	0/0:9,0:9:27:0,27,275	0/0:3,0:3:9:0,9,97	0/0:8,0:8:24:0,24,252	0/0:9,0:9:27:0,27,279	0/0:16,0:16:45:0,45,489	0/0:1,0:1:3:0,3,27	0/0:18,0:18:48:0,48,527	0/0:8,0:8:24:0,24,233	0/0:4,0:4:12:0,12,131	0/0:3,0:3:9:0,9,97	0/0:16,0:16:42:0,42,464	0/0:10,0:10:30:0,30,317	0/0:1,0:1:3:0,3,33	0/0:12,0:12:36:0,36,380	0/0:6,0:6:18:0,18,189	0/0:15,0:15:45:0,45,465	0/0:2,0:2:6:0,6,59	0/0:15,0:15:39:0,39,426	0/0:7,0:7:21:0,21,224	0/0:11,0:11:33:0,33,342	0/0:3,0:3:9:0,9,89	0/0:7,0:7:21:0,21,224	0/0:19,0:19:57:0,57,584	0/0:10,0:10:30:0,30,310	0/0:9,0:9:24:0,24,262	0/0:11,0:11:33:0,33,334	0/0:10,0:10:30:0,30,312	0/0:7,0:7:21:0,21,222	0/0:4,0:4:12:0,12,125	0/0:1,0:1:3:0,3,32	0/0:5,0:5:12:0,12,142	0/0:2,0:2:6:0,6,63	0/0:2,0:2:6:0,6,66	0/0:2,0:2:6:0,6,64	0/0:1,0:1:3:0,3,32	./.:.:.:.:.	1/1:0,1:1:3:33,3,0	0/0:3,0:3:9:0,9,92	0/0:7,0:7:21:0,21,218	0/0:2,0:2:6:0,6,66	0/0:6,0:6:18:0,18,192	1/1:0,5:5:15:155,15,0	1/1:0,2:2:6:55,6,0	0/0:6,0:6:18:0,18,187	0/0:5,0:5:15:0,15,164	1/1:0,7:7:21:209,21,0	0/0:6,0:6:18:0,18,186	0/0:3,0:3:9:0,9,98	0/0:2,0:2:6:0,6,62	0/0:5,0:5:15:0,15,157	0/0:1,0:1:3:0,3,22	0/0:1,0:1:3:0,3,30	0/0:2,0:2:6:0,6,63	0/0:1,0:1:3:0,3,34	0/0:5,0:5:15:0,15,156	0/0:4,0:4:12:0,12,116	0/0:3,0:3:9:0,9,96	0/0:1,0:1:3:0,3,27	0/0:1,0:1:3:0,3,33	0/0:1,0:1:3:0,3,32	0/0:4,0:4:12:0,12,129	0/0:3,0:3:9:0,9,95	./.:.:.:.:.	0/0:5,0:5:15:0,15,158	0/0:6,0:6:15:0,15,167	0/0:3,0:3:9:0,9,95	0/0:3,0:3:9:0,9,89	0/0:5,0:5:15:0,15,158	0/0:8,0:8:24:0,24,246	0/0:5,0:5:15:0,15,157	0/0:3,0:3:9:0,9,90	0/0:2,0:2:6:0,6,59	0/0:3,0:3:9:0,9,96	1/1:0,4:4:12:119,12,0	0/0:3,0:3:6:0,6,76	1/1:0,4:4:12:125,12,0	0/0:3,0:3:9:0,9,92	0/1:1,8:9:5:206,0,5	1/1:0,2:2:6:63,6,0	1/1:0,2:2:6:59,6,0	1/1:0,3:3:9:94,9,0	0/0:9,0:9:27:0,27,282	1/1:0,1:1:3:33,3,0	0/0:3,0:3:9:0,9,89	0/0:5,0:5:15:0,15,157	0/0:2,0:2:3:0,3,45	0/0:2,0:2:6:0,6,67	0/0:5,0:5:15:0,15,163	0/0:6,0:6:18:0,18,195	0/0:2,0:2:6:0,6,65	0/0:2,0:2:6:0,6,59	0/0:6,0:6:15:0,15,168	0/0:2,0:2:6:0,6,67	0/0:11,0:11:33:0,33,341	1/1:0,5:5:15:154,15,0	0/0:1,0:1:3:0,3,32	0/0:3,0:3:9:0,9,97	1/1:0,2:2:6:64,6,0	0/0:2,0:2:6:0,6,63	0/0:6,0:6:15:0,15,163	0/0:2,0:2:6:0,6,60	0/0:2,0:2:6:0,6,66	0/0:9,0:9:27:0,27,264	0/0:4,0:4:12:0,12,127	0/0:2,0:2:6:0,6,59	0/0:5,0:5:15:0,15,162	0/0:3,0:3:9:0,9,84	0/0:2,0:2:6:0,6,63	0/0:4,0:4:12:0,12,126	0/0:3,0:3:9:0,9,95	0/0:6,0:6:9:0,9,134	0/0:4,0:4:6:0,6,89	0/0:3,0:3:6:0,6,72	0/0:6,0:6:12:0,12,152	0/0:4,0:4:6:0,6,89	0/0:7,0:7:18:0,18,196	0/0:2,0:2:6:0,6,63	0/0:18,0:18:54:0,54,608
chr0	179026506	.	T	C	2371.85	.	AC=28;AF=0.109;AN=258;BaseQRankSum=3.028;DP=933;Dels=0.00;FS=7.566;HaplotypeScore=0.1853;InbreedingCoeff=0.5894;MLEAC=24;MLEAF=0.093;MQ=59.60;MQ0=0;MQRankSum=2.705;QD=26.35;ReadPosRankSum=1.569	GT:AD:DP:GQ:PL	0/0:60,0:60:99:0,180,1910	0/0:14,0:14:42:0,42,433	0/0:13,0:13:39:0,39,407	0/0:44,0:44:99:0,123,1314	0/0:14,0:14:42:0,42,436	0/0:12,0:12:36:0,36,376	1/1:0,13:13:39:415,39,0	0/0:8,0:8:24:0,24,252	./.:.:.:.:.	0/0:8,0:8:24:0,24,250	0/0:5,0:5:15:0,15,161	0/0:12,0:12:36:0,36,379	0/0:10,0:10:27:0,27,295	./.:.:.:.:.	1/1:0,26:26:69:784,69,0	0/0:14,0:14:36:0,36,392	0/0:15,0:15:39:0,39,437	./.:.:.:.:.	0/0:7,0:7:21:0,21,214	0/0:8,0:8:21:0,21,228	0/0:6,0:6:18:0,18,192	0/0:17,0:17:51:0,51,513	0/0:14,0:14:39:0,39,423	0/0:18,0:18:51:0,51,531	1/1:0,3:3:9:100,9,0	0/0:14,0:14:42:0,42,440	1/1:0,7:7:21:220,21,0	0/0:10,0:10:30:0,30,319	0/0:6,0:6:18:0,18,186	0/0:15,0:15:45:0,45,461	0/0:7,0:7:21:0,21,210	0/0:4,0:4:12:0,12,132	0/0:24,0:26:69:0,69,736	0/0:7,0:7:21:0,21,221	0/0:14,0:14:36:0,36,407	0/1:1,4:5:16:119,0,16	0/0:23,0:23:66:0,66,692	0/0:18,0:18:45:0,45,493	0/0:12,0:12:36:0,36,372	0/1:2,1:3:23:23,0,57	0/0:8,0:8:24:0,24,255	0/0:13,0:13:39:0,39,408	0/0:7,0:7:18:0,18,201	0/0:17,0:17:51:0,51,538	0/0:19,0:19:54:0,54,571	0/0:15,0:15:42:0,42,443	0/0:10,0:10:30:0,30,311	0/0:5,0:5:12:0,12,128	0/0:1,0:1:3:0,3,31	0/0:6,0:6:18:0,18,193	0/0:3,0:3:9:0,9,96	0/0:4,0:4:12:0,12,122	0/0:10,0:10:30:0,30,310	1/1:0,6:6:18:199,18,0	0/0:5,0:5:15:0,15,156	0/0:3,0:3:9:0,9,92	0/0:3,0:3:9:0,9,95	0/0:5,0:5:15:0,15,144	0/0:1,0:1:3:0,3,31	0/0:3,0:3:9:0,9,92	0/0:4,0:4:12:0,12,126	0/0:4,0:4:9:0,9,103	0/0:6,0:6:15:0,15,171	./.:.:.:.:.	0/0:2,0:2:6:0,6,61	1/1:0,4:4:12:125,12,0	1/1:0,1:1:3:23,3,0	0/0:8,0:8:24:0,24,259	0/0:2,0:2:6:0,6,62	0/0:5,0:5:12:0,12,138	0/0:3,0:3:9:0,9,96	0/0:4,0:4:12:0,12,124	0/0:4,0:4:12:0,12,125	0/0:7,0:7:21:0,21,220	0/0:3,0:3:9:0,9,95	0/0:3,0:3:9:0,9,95	0/0:4,0:4:12:0,12,127	0/0:7,0:7:21:0,21,227	0/0:2,0:2:6:0,6,65	0/0:3,0:3:9:0,9,91	0/0:3,0:3:9:0,9,92	0/0:2,0:2:6:0,6,60	0/0:2,0:2:6:0,6,63	0/0:6,0:6:18:0,18,187	0/0:6,0:6:18:0,18,181	1/1:0,1:1:3:32,3,0	0/0:2,0:2:6:0,6,64	0/0:3,0:3:9:0,9,95	0/0:1,0:1:3:0,3,32	0/0:6,0:6:18:0,18,195	0/0:2,0:2:6:0,6,63	0/0:1,0:1:3:0,3,34	0/0:2,0:2:6:0,6,64	./.:.:.:.:.	0/0:3,0:3:9:0,9,97	0/0:2,0:2:6:0,6,63	0/0:4,0:4:12:0,12,124	./.:.:.:.:.	0/0:1,0:1:3:0,3,31	0/0:3,0:3:9:0,9,92	1/1:0,6:6:18:197,18,0	0/0:3,0:3:9:0,9,96	1/1:0,3:3:9:97,9,0	0/0:3,0:3:9:0,9,95	0/0:5,0:5:15:0,15,153	0/0:1,0:1:3:0,3,30	0/0:4,0:4:12:0,12,128	0/0:5,0:5:12:0,12,122	0/0:4,0:4:12:0,12,124	1/1:0,2:2:6:63,6,0	1/1:0,5:5:12:142,12,0	0/0:4,0:4:12:0,12,124	1/1:0,5:5:15:162,15,0	0/0:5,0:5:15:0,15,156	0/0:4,0:4:12:0,12,124	0/0:2,0:2:6:0,6,61	0/0:4,0:4:12:0,12,125	0/0:1,0:1:3:0,3,33	0/0:5,0:5:12:0,12,135	0/0:6,0:6:18:0,18,185	0/0:3,0:3:9:0,9,90	0/0:3,0:3:9:0,9,87	0/0:4,0:4:12:0,12,125	0/0:6,0:6:18:0,18,184	0/0:3,0:3:9:0,9,85	0/0:2,0:2:6:0,6,63	0/0:4,0:4:12:0,12,125	0/0:1,0:1:3:0,3,31	0/0:3,0:3:9:0,9,97	0/0:4,0:4:6:0,6,89	./.:.:.:.:.	0/0:2,0:2:3:0,3,44	0/0:2,0:2:3:0,3,45	0/0:4,0:4:9:0,9,105	0/0:4,0:4:9:0,9,108	./.:.:.:.:.	0/0:29,0:29:87:0,87,981
chr0	179026769	.	G	C	8292.39	.	AC=88;AF=0.344;AN=256;BaseQRankSum=-6.412;DP=939;Dels=0.00;FS=15.271;HaplotypeScore=0.0468;InbreedingCoeff=0.7219;MLEAC=87;MLEAF=0.340;MQ=59.66;MQ0=1;MQRankSum=0.384;QD=25.20;ReadPosRankSum=0.571	GT:AD:DP:GQ:PL	0/0:48,0:48:99:0,144,1559	1/1:0,19:19:54:570,54,0	0/0:16,0:16:48:0,48,502	0/0:48,0:48:99:0,144,1497	0/0:8,0:8:21:0,21,233	1/1:0,17:17:51:513,51,0	0/0:16,0:16:48:0,48,500	0/0:3,0:3:9:0,9,95	./.:.:.:.:.	1/1:0,17:17:51:514,51,0	0/0:5,0:5:15:0,15,161	0/0:10,0:10:30:0,30,317	0/0:16,0:16:48:0,48,509	0/0:1,0:1:3:0,3,32	0/0:13,0:13:39:0,39,403	1/1:0,10:10:30:309,30,0	1/1:0,17:17:45:482,45,0	0/0:3,0:3:9:0,9,96	0/0:11,0:11:33:0,33,340	1/1:0,3:3:9:87,9,0	1/1:0,8:8:24:246,24,0	1/1:0,11:11:33:321,33,0	1/1:0,12:12:33:353,33,0	0/0:18,0:19:54:0,54,576	0/0:3,0:3:9:0,9,100	0/0:15,0:15:45:0,45,468	0/0:19,0:19:51:0,51,559	1/1:0,9:9:27:279,27,0	0/1:1,6:7:8:169,0,8	1/1:0,22:22:63:628,63,0	1/1:0,5:5:15:160,15,0	1/1:0,4:4:12:131,12,0	0/0:17,0:17:45:0,45,485	1/1:0,6:6:18:193,18,0	0/0:14,0:14:42:0,42,435	0/0:4,0:4:12:0,12,119	0/0:14,0:14:42:0,42,420	0/0:6,0:6:18:0,18,183	0/0:11,0:11:30:0,30,313	0/0:4,0:4:12:0,12,126	0/0:11,0:11:33:0,33,356	1/1:0,11:11:27:312,27,0	0/0:14,0:14:39:0,39,431	0/0:19,0:19:51:0,51,567	1/1:0,13:13:36:389,36,0	0/1:10,9:19:99:218,0,234	0/0:7,0:7:21:0,21,219	0/0:2,0:2:6:0,6,53	1/1:0,4:4:6:89,6,0	0/0:5,0:5:15:0,15,156	0/0:2,0:2:6:0,6,62	0/0:2,0:2:6:0,6,63	0/0:6,0:6:18:0,18,185	0/0:3,0:3:9:0,9,93	0/0:4,0:4:12:0,12,126	0/0:4,0:4:12:0,12,115	0/0:4,0:4:9:0,9,111	0/0:8,0:8:24:0,24,244	0/0:2,0:2:6:0,6,63	0/0:6,0:6:18:0,18,188	0/0:2,0:2:6:0,6,63	0/0:5,0:5:12:0,12,144	1/1:0,1:1:3:31,3,0	0/0:3,0:3:9:0,9,98	0/0:7,0:7:21:0,21,221	0/0:4,0:4:12:0,12,124	0/0:2,0:2:6:0,6,60	0/0:6,0:6:18:0,18,189	1/1:0,3:3:9:93,9,0	./.:.:.:.:.	0/0:2,0:2:6:0,6,59	1/1:0,3:3:9:89,9,0	1/1:0,4:4:12:117,12,0	0/1:4,5:9:99:109,0,100	0/0:6,0:6:18:0,18,184	0/0:2,0:2:6:0,6,59	0/0:2,0:2:6:0,6,61	0/1:1,2:3:23:50,0,23	0/0:1,0:1:3:0,3,32	1/1:0,3:3:6:80,6,0	0/0:1,0:1:3:0,3,33	./.:.:.:.:.	0/0:7,0:7:21:0,21,220	1/1:0,5:5:15:162,15,0	1/1:0,1:1:3:30,3,0	0/0:3,0:3:9:0,9,96	1/1:0,4:4:12:123,12,0	0/0:11,0:11:33:0,33,343	1/1:0,4:4:9:106,9,0	1/1:0,3:3:9:93,9,0	1/1:0,1:1:3:32,3,0	0/0:2,0:2:6:0,6,64	./.:.:.:.:.	0/0:6,0:6:15:0,15,175	./.:.:.:.:.	0/1:3,1:4:20:20,0,80	0/0:5,0:5:15:0,15,159	0/0:3,0:3:9:0,9,97	0/0:3,0:3:6:0,6,77	0/0:4,0:4:12:0,12,122	0/0:3,0:3:9:0,9,93	0/0:1,0:1:3:0,3,32	0/0:2,0:2:6:0,6,61	0/1:6,2:8:37:37,0,167	1/1:0,4:4:12:121,12,0	1/1:0,6:6:18:179,18,0	1/1:0,3:3:9:92,9,0	0/0:5,0:5:15:0,15,152	0/0:5,0:5:15:0,15,150	0/0:4,0:4:12:0,12,122	./.:.:.:.:.	0/0:5,0:5:15:0,15,155	0/0:2,0:2:6:0,6,56	0/0:10,0:10:30:0,30,298	0/0:5,0:5:15:0,15,155	1/1:0,2:2:6:62,6,0	1/1:0,8:8:24:240,24,0	1/1:0,5:5:15:152,15,0	0/0:3,0:3:9:0,9,90	1/1:0,3:3:9:88,9,0	1/1:0,3:3:6:77,6,0	0/0:4,0:4:12:0,12,128	1/1:0,2:2:6:64,6,0	0/0:7,0:7:21:0,21,221	1/1:0,7:7:21:214,21,0	1/1:0,5:5:15:148,15,0	1/1:0,4:4:12:128,12,0	1/1:0,7:7:21:213,21,0	0/0:3,0:3:9:0,9,92	./.:.:.:.:.	./.:.:.:.:.	0/0:2,0:2:3:0,3,45	0/0:2,1:3:3:0,3,45	0/0:2,0:2:3:0,3,45	0/0:2,0:2:6:0,6,62	./.:.:.:.:.	0/0:31,0:31:93:0,93,1033
chr0	179028252	.	G	T	466.01	.	AC=38;AF=0.207;AN=184;BaseQRankSum=-8.677;DP=504;Dels=0.00;FS=61.149;HaplotypeScore=0.1040;InbreedingCoeff=0.1108;MLEAC=31;MLEAF=0.168;MQ=55.89;MQ0=4;MQRankSum=-10.289;QD=3.95;ReadPosRankSum=2.401	GT:AD:DP:GQ:PL	0/0:28,0:28:81:0,81,898	1/1:0,6:6:12:118,12,0	0/0:11,2:13:3:0,3,309	0/0:22,4:26:10:0,10,639	0/0:10,1:11:30:0,30,320	./.:.:.:.:.	0/0:6,4:10:15:0,15,172	0/0:1,0:1:3:0,3,32	./.:.:.:.:.	0/1:8,2:10:33:33,0,196	./.:.:.:.:.	0/0:14,1:15:15:0,15,422	0/0:6,3:9:18:0,18,195	./.:.:.:.:.	0/0:15,1:16:12:0,12,426	./.:.:.:.:.	0/0:5,0:5:15:0,15,159	0/0:1,0:1:3:0,3,32	0/0:2,0:2:6:0,6,65	./.:.:.:.:.	./.:.:.:.:.	./.:.:.:.:.	1/1:0,1:1:3:26,3,0	0/1:8,2:10:3:3,0,226	./.:.:.:.:.	0/0:11,0:11:30:0,30,337	0/0:12,1:13:36:0,36,393	0/0:1,0:2:3:0,3,35	./.:.:.:.:.	0/0:10,0:10:27:0,27,291	./.:.:.:.:.	./.:.:.:.:.	0/0:4,0:4:12:0,12,120	./.:.:.:.:.	0/0:9,0:9:27:0,27,291	./.:.:.:.:.	0/0:11,1:12:6:0,6,325	./.:.:.:.:.	0/1:4,2:6:15:15,0,114	./.:.:.:.:.	0/0:2,0:2:3:0,3,32	1/1:0,2:2:6:58,6,0	0/0:5,1:6:15:0,15,162	0/1:14,2:16:22:22,0,358	./.:.:.:.:.	0/0:3,0:3:9:0,9,97	0/0:10,1:11:30:0,30,321	./.:.:.:.:.	1/1:0,1:1:3:31,3,0	0/0:2,1:3:6:0,6,65	0/0:1,0:1:3:0,3,34	./.:.:.:.:.	0/1:2,2:4:51:51,0,55	0/1:2,1:3:17:17,0,60	0/0:1,0:1:3:0,3,32	0/0:1,0:1:3:0,3,32	0/1:2,1:3:21:21,0,54	0/0:6,0:6:18:0,18,185	0/0:5,0:5:15:0,15,163	0/0:5,0:5:15:0,15,159	0/0:5,0:5:15:0,15,161	0/1:1,1:2:24:24,0,27	0/0:9,1:10:27:0,27,290	0/0:2,0:2:6:0,6,63	0/0:7,0:7:21:0,21,229	0/0:4,2:6:12:0,12,124	0/0:1,0:1:3:0,3,33	0/0:2,0:2:6:0,6,66	0/1:3,2:5:14:14,0,84	./.:.:.:.:.	0/0:2,0:2:6:0,6,65	./.:.:.:.:.	./.:.:.:.:.	0/1:2,1:3:21:21,0,54	./.:.:.:.:.	0/0:3,0:3:9:0,9,97	1/1:0,1:1:3:22,3,0	./.:.:.:.:.	./.:.:.:.:.	./.:.:.:.:.	0/1:2,1:3:22:22,0,58	0/0:1,0:1:3:0,3,32	0/0:1,0:1:3:0,3,32	./.:.:.:.:.	./.:.:.:.:.	./.:.:.:.:.	./.:.:.:.:.	./.:.:.:.:.	./.:.:.:.:.	0/0:3,0:3:9:0,9,100	./.:.:.:.:.	0/1:3,2:5:17:17,0,87	0/1:3,1:4:14:14,0,83	0/0:2,0:2:6:0,6,63	0/0:7,1:8:21:0,21,230	0/0:1,0:1:3:0,3,32	./.:.:.:.:.	0/0:7,0:7:18:0,18,210	1/1:0,1:1:3:30,3,0	1/1:0,2:2:6:59,6,0	0/0:1,0:1:3:0,3,32	0/1:3,1:4:14:14,0,86	0/0:1,1:2:3:0,3,33	0/1:2,2:4:22:22,0,56	1/1:0,1:1:3:27,3,0	./.:.:.:.:.	./.:.:.:.:.	0/0:3,0:3:9:0,9,97	./.:.:.:.:.	0/0:1,0:1:3:0,3,32	0/1:7,1:8:5:5,0,201	./.:.:.:.:.	0/1:4,3:7:16:16,0,119	0/0:5,0:5:15:0,15,162	0/0:3,0:3:9:0,9,97	./.:.:.:.:.	0/0:5,0:5:15:0,15,160	./.:.:.:.:.	0/1:2,1:3:20:20,0,55	./.:.:.:.:.	1/1:0,1:1:3:26,3,0	0/0:1,0:1:3:0,3,32	1/1:0,2:2:3:31,3,0	0/0:5,0:5:15:0,15,163	./.:.:.:.:.	./.:.:.:.:.	./.:.:.:.:.	./.:.:.:.:.	0/0:2,0:2:6:0,6,63	0/0:3,0:3:6:0,6,77	0/0:1,0:1:3:0,3,32	0/0:4,0:4:6:0,6,89	0/0:2,0:2:3:0,3,45	0/0:3,0:3:6:0,6,76	0/0:2,0:2:3:0,3,45	0/0:4,0:4:6:0,6,89	0/0:32,0:32:96:0,96,1070
chr0	179028259	.	G	T	429.68	.	AC=34;AF=0.185;AN=184;BaseQRankSum=-6.146;DP=522;Dels=0.00;FS=47.524;HaplotypeScore=0.0863;InbreedingCoeff=0.1279;MLEAC=30;MLEAF=0.163;MQ=56.54;MQ0=4;MQRankSum=-10.004;QD=3.64;ReadPosRankSum=1.603	GT:AD:DP:GQ:PL	0/0:28,0:28:81:0,81,910	1/1:1,4:5:12:116,12,0	0/0:11,1:12:0:0,0,269	0/0:26,4:30:19:0,19,753	0/0:11,1:12:33:0,33,358	./.:.:.:.:.	0/0:7,2:9:18:0,18,201	./.:.:.:.:.	./.:.:.:.:.	0/1:12,2:14:20:20,0,323	./.:.:.:.:.	0/0:15,1:16:18:0,18,454	0/0:8,3:11:24:0,24,257	./.:.:.:.:.	0/0:14,1:15:12:0,12,405	./.:.:.:.:.	0/0:4,0:4:12:0,12,126	0/0:1,0:1:3:0,3,33	0/0:2,0:2:6:0,6,66	./.:.:.:.:.	./.:.:.:.:.	./.:.:.:.:.	1/1:0,1:1:3:26,3,0	0/1:9,2:11:3:3,0,244	./.:.:.:.:.	0/0:10,0:10:27:0,27,306	0/0:11,1:12:33:0,33,363	0/0:2,0:2:6:0,6,65	./.:.:.:.:.	0/0:11,0:11:30:0,30,325	./.:.:.:.:.	./.:.:.:.:.	0/0:4,0:4:12:0,12,135	./.:.:.:.:.	0/0:9,0:9:27:0,27,282	./.:.:.:.:.	0/0:13,1:14:11:0,11,382	./.:.:.:.:.	0/1:5,2:7:14:14,0,137	./.:.:.:.:.	0/0:1,0:1:3:0,3,34	1/1:0,2:2:6:63,6,0	0/0:5,1:6:15:0,15,162	0/1:16,2:18:18:18,0,379	./.:.:.:.:.	0/0:5,0:5:15:0,15,158	0/0:8,1:9:24:0,24,263	./.:.:.:.:.	1/1:0,1:1:3:31,3,0	0/0:4,1:5:12:0,12,124	0/0:1,0:1:3:0,3,31	./.:.:.:.:.	0/1:2,2:4:48:48,0,55	0/0:3,0:3:9:0,9,97	0/0:2,0:2:6:0,6,59	0/0:1,0:1:3:0,3,32	0/1:2,1:3:21:21,0,52	0/0:7,0:7:21:0,21,219	0/1:5,1:6:12:12,0,144	0/0:5,0:5:15:0,15,162	0/0:5,0:5:15:0,15,165	0/1:1,1:2:25:25,0,26	0/0:7,1:8:21:0,21,225	0/0:2,0:2:6:0,6,65	0/0:8,0:8:24:0,24,247	0/0:3,2:5:9:0,9,97	0/0:1,0:1:3:0,3,34	0/0:2,0:2:6:0,6,67	0/0:2,1:3:6:0,6,63	./.:.:.:.:.	0/0:2,0:2:6:0,6,65	./.:.:.:.:.	./.:.:.:.:.	0/1:2,1:3:22:22,0,56	./.:.:.:.:.	0/0:4,0:4:12:0,12,122	0/0:1,0:1:3:0,3,29	./.:.:.:.:.	./.:.:.:.:.	./.:.:.:.:.	0/1:1,1:2:25:25,0,27	0/0:1,0:1:3:0,3,32	0/0:1,0:1:3:0,3,31	./.:.:.:.:.	./.:.:.:.:.	0/0:1,0:1:3:0,3,32	./.:.:.:.:.	./.:.:.:.:.	./.:.:.:.:.	0/0:3,0:3:9:0,9,97	./.:.:.:.:.	0/1:4,1:5:18:18,0,87	0/1:5,1:6:11:11,0,125	0/0:3,0:3:9:0,9,92	0/0:7,0:7:21:0,21,233	0/0:1,0:1:3:0,3,33	./.:.:.:.:.	0/0:8,0:8:21:0,21,248	1/1:0,1:1:3:30,3,0	1/1:0,1:1:3:30,3,0	0/0:2,0:2:6:0,6,63	0/0:3,0:3:9:0,9,100	0/0:1,1:2:3:0,3,33	0/1:2,1:3:21:21,0,58	1/1:0,1:1:3:27,3,0	./.:.:.:.:.	./.:.:.:.:.	0/0:4,0:4:12:0,12,125	./.:.:.:.:.	0/0:1,0:1:3:0,3,33	0/1:8,1:9:3:3,0,230	./.:.:.:.:.	0/1:2,3:5:23:23,0,54	0/0:6,0:6:18:0,18,184	0/0:5,0:5:15:0,15,163	./.:.:.:.:.	0/0:5,0:5:15:0,15,163	./.:.:.:.:.	0/1:4,1:5:18:18,0,99	./.:.:.:.:.	1/1:0,1:1:3:26,3,0	0/0:1,0:1:3:0,3,33	1/1:0,2:2:3:30,3,0	0/0:5,0:5:15:0,15,165	./.:.:.:.:.	./.:.:.:.:.	./.:.:.:.:.	./.:.:.:.:.	0/0:4,0:4:12:0,12,122	0/0:3,0:3:6:0,6,77	0/0:1,0:1:3:0,3,32	0/0:4,0:4:6:0,6,89	0/0:2,0:2:3:0,3,45	0/0:3,0:3:6:0,6,76	0/0:2,0:2:3:0,3,45	0/0:2,0:2:3:0,3,45	0/0:33,0:33:96:0,96,1104
chr0	179030790	.	T	C	6568.77	.	AC=88;AF=0.344;AN=256;BaseQRankSum=-3.048;DP=767;Dels=0.00;FS=10.617;HaplotypeScore=0.1279;InbreedingCoeff=0.6946;MLEAC=86;MLEAF=0.336;MQ=58.15;MQ0=0;MQRankSum=0.822;QD=25.66;ReadPosRankSum=3.374	GT:AD:DP:GQ:PL	0/0:29,0:29:87:0,87,922	1/1:0,16:16:48:481,48,0	1/1:0,13:13:39:394,39,0	0/0:20,0:20:54:0,54,589	0/0:6,0:6:18:0,18,188	1/1:0,7:7:21:224,21,0	1/1:0,10:10:30:296,30,0	0/0:2,0:2:6:0,6,63	0/0:3,0:3:9:0,9,97	0/0:19,0:19:48:0,48,538	0/0:1,0:1:3:0,3,32	0/0:9,0:9:27:0,27,279	0/0:18,0:18:45:0,45,503	./.:.:.:.:.	0/0:15,0:15:39:0,39,429	0/0:15,0:15:39:0,39,417	1/1:0,14:14:33:370,33,0	0/0:1,0:1:3:0,3,31	0/0:6,0:6:18:0,18,183	1/1:0,3:3:9:85,9,0	0/0:3,0:3:9:0,9,100	1/1:0,7:7:21:205,21,0	1/1:0,17:17:48:502,48,0	0/0:21,0:21:57:0,57,601	0/0:4,0:4:12:0,12,128	0/0:9,0:9:24:0,24,265	0/0:14,0:14:42:0,42,422	0/0:3,0:3:9:0,9,94	0/0:1,0:1:3:0,3,31	0/0:19,0:19:57:0,57,582	0/0:2,0:2:6:0,6,62	0/0:3,0:3:9:0,9,96	0/0:11,0:11:27:0,27,304	0/0:1,0:1:3:0,3,31	0/0:14,0:14:39:0,39,407	0/0:2,0:2:6:0,6,61	0/0:13,0:13:36:0,36,394	0/0:9,0:9:27:0,27,281	0/0:13,0:13:36:0,36,381	0/0:1,0:1:3:0,3,34	0/0:5,0:5:15:0,15,163	1/1:0,11:11:33:338,33,0	0/0:10,0:10:30:0,30,310	1/1:0,12:12:33:354,33,0	1/1:0,10:10:27:300,27,0	1/1:0,15:15:36:414,36,0	1/1:0,6:6:15:164,15,0	0/0:1,0:1:3:0,3,32	0/0:1,0:1:3:0,3,30	0/0:4,0:4:12:0,12,118	1/1:0,5:5:15:157,15,0	0/0:2,0:2:6:0,6,61	0/0:6,0:6:15:0,15,162	1/1:0,3:3:9:94,9,0	1/1:0,1:1:3:33,3,0	0/0:5,0:5:15:0,15,145	0/0:5,0:5:15:0,15,159	1/1:0,5:5:15:152,15,0	0/0:2,0:2:6:0,6,62	0/1:3,2:5:47:47,0,63	0/0:3,0:3:9:0,9,95	0/0:5,0:5:15:0,15,154	1/1:0,6:6:18:175,18,0	0/0:5,0:5:15:0,15,155	0/0:5,0:5:12:0,12,140	./.:.:.:.:.	1/1:0,8:8:21:227,21,0	0/0:8,0:8:18:0,18,216	0/0:3,0:3:6:0,6,76	1/1:0,1:1:3:29,3,0	./.:.:.:.:.	1/1:0,1:1:3:32,3,0	0/0:3,0:3:9:0,9,94	0/0:2,0:2:6:0,6,67	0/0:6,0:6:18:0,18,186	1/1:0,2:2:6:59,6,0	0/0:6,0:6:15:0,15,167	1/1:0,1:1:3:32,3,0	0/0:7,0:7:18:0,18,201	0/0:7,0:7:18:0,18,200	0/0:1,0:1:3:0,3,32	0/0:2,0:2:6:0,6,63	0/1:3,2:5:46:46,0,81	1/1:0,1:1:3:33,3,0	0/1:2,4:6:33:96,0,33	0/0:2,0:2:6:0,6,63	0/0:1,0:1:3:0,3,33	0/0:3,0:3:9:0,9,91	0/0:3,0:3:9:0,9,93	0/0:2,0:2:6:0,6,67	0/0:3,0:3:9:0,9,92	0/0:1,0:1:3:0,3,28	0/0:1,0:1:3:0,3,33	0/0:2,0:2:6:0,6,65	./.:.:.:.:.	0/0:1,0:1:3:0,3,32	0/0:8,0:8:24:0,24,251	./.:.:.:.:.	0/0:3,0:3:9:0,9,93	0/0:1,0:1:3:0,3,30	0/0:4,0:4:12:0,12,130	0/0:2,0:2:6:0,6,60	./.:.:.:.:.	1/1:0,1:1:3:32,3,0	1/1:0,2:2:6:57,6,0	1/1:0,4:4:12:120,12,0	1/1:0,3:3:9:96,9,0	0/0:8,0:8:18:0,18,207	0/0:8,0:8:24:0,24,246	./.:.:.:.:.	1/1:0,5:5:15:153,15,0	0/0:8,0:8:24:0,24,248	0/0:7,0:7:21:0,21,216	0/0:5,0:5:15:0,15,154	0/0:4,0:4:12:0,12,126	0/0:3,0:3:9:0,9,98	0/0:5,0:5:15:0,15,154	1/1:0,3:3:9:92,9,0	0/0:2,0:2:6:0,6,62	1/1:0,3:3:9:95,9,0	0/0:6,0:6:18:0,18,185	0/1:1,2:3:21:53,0,21	1/1:0,2:2:6:66,6,0	1/1:0,6:6:18:184,18,0	1/1:0,3:3:9:85,9,0	1/1:0,3:3:6:77,6,0	1/1:0,3:3:9:93,9,0	1/1:0,6:6:18:188,18,0	1/1:0,2:2:6:61,6,0	1/1:0,6:6:9:134,9,0	./.:.:.:.:.	0/0:2,0:2:3:0,3,45	1/1:0,6:6:9:134,9,0	1/1:0,3:3:6:73,6,0	1/1:0,1:1:3:31,3,0	./.:.:.:.:.	0/0:25,0:25:75:0,75,839
chr0	179030924	.	A	C	5240.15	.	AC=77;AF=0.303;AN=254;BaseQRankSum=3.638;DP=825;Dels=0.00;FS=7.198;HaplotypeScore=0.1576;InbreedingCoeff=0.7065;MLEAC=69;MLEAF=0.272;MQ=58.43;MQ0=0;MQRankSum=0.132;QD=26.47;ReadPosRankSum=4.990	GT:AD:DP:GQ:PL	0/0:48,0:48:99:0,144,1514	0/0:13,0:13:39:0,39,406	0/0:14,0:14:33:0,33,380	0/0:39,0:39:99:0,105,1125	0/0:7,0:7:18:0,18,201	0/0:19,0:19:48:0,48,533	0/0:13,0:13:36:0,36,379	./.:.:.:.:.	0/0:2,0:2:6:0,6,69	0/0:15,1:16:18:0,18,416	./.:.:.:.:.	0/0:8,0:8:18:0,18,213	1/1:0,14:14:42:443,42,0	./.:.:.:.:.	1/1:0,14:14:39:402,39,0	1/1:0,11:11:33:338,33,0	0/0:11,0:11:33:0,33,342	0/0:2,0:2:6:0,6,61	0/0:4,0:4:12:0,12,122	0/0:4,0:4:12:0,12,118	0/0:3,0:3:9:0,9,100	0/0:11,0:11:30:0,30,324	0/0:16,0:16:42:0,42,462	0/0:19,0:19:51:0,51,545	0/0:2,0:2:6:0,6,62	1/1:0,11:11:24:294,24,0	0/0:13,0:13:36:0,36,382	1/1:0,3:3:9:101,9,0	0/0:1,0:1:3:0,3,31	1/1:0,25:25:66:724,66,0	1/1:0,1:1:3:29,3,0	1/1:0,1:1:3:37,3,0	1/1:0,17:17:42:470,42,0	1/1:0,1:1:3:35,3,0	0/0:18,0:18:45:0,45,505	0/0:5,0:5:15:0,15,155	0/0:13,0:13:30:0,30,348	0/0:9,0:9:24:0,24,259	1/1:0,15:15:36:417,36,0	0/0:1,0:1:3:0,3,33	0/0:3,0:3:9:0,9,94	0/0:12,0:12:36:0,36,367	0/0:17,0:17:39:0,39,463	0/0:16,0:16:45:0,45,479	0/0:15,0:15:39:0,39,430	0/0:20,0:20:48:0,48,546	0/0:6,0:6:18:0,18,186	0/0:2,0:2:6:0,6,65	./.:.:.:.:.	0/0:6,0:6:15:0,15,168	0/0:3,0:3:9:0,9,93	1/1:0,3:3:9:93,9,0	0/0:4,0:4:12:0,12,122	0/0:2,0:2:6:0,6,58	0/0:1,0:1:3:0,3,31	1/1:0,1:1:3:31,3,0	0/0:4,0:4:12:0,12,116	0/0:8,0:8:24:0,24,242	1/1:0,1:1:3:31,3,0	0/0:9,0:9:27:0,27,281	1/1:0,3:3:9:95,9,0	./.:.:.:.:.	0/0:5,0:5:15:0,15,150	1/1:1,2:3:6:59,6,0	1/1:0,4:4:9:104,9,0	1/1:0,1:1:3:32,3,0	0/0:3,0:3:9:0,9,94	1/1:0,4:4:12:128,12,0	1/1:0,2:2:6:62,6,0	0/0:1,0:1:3:0,3,32	0/0:2,0:2:6:0,6,61	0/0:2,0:2:6:0,6,62	0/0:1,0:1:3:0,3,32	0/0:2,0:2:6:0,6,60	0/0:5,0:5:15:0,15,151	0/0:5,0:5:15:0,15,149	0/0:5,0:5:12:0,12,136	0/0:1,0:1:3:0,3,32	./.:.:.:.:.	0/0:5,0:5:9:0,9,119	./.:.:.:.:.	0/0:1,0:1:3:0,3,29	0/0:4,0:4:12:0,12,128	0/0:3,0:3:9:0,9,93	0/0:4,0:4:12:0,12,121	0/0:4,0:4:12:0,12,130	0/0:1,0:1:3:0,3,32	0/0:6,0:6:18:0,18,188	1/1:0,6:6:12:154,12,0	1/1:0,2:2:6:71,6,0	1/1:0,1:1:3:33,3,0	1/1:0,5:5:15:148,15,0	1/1:0,1:1:3:32,3,0	1/1:0,3:3:9:95,9,0	1/1:0,4:4:9:107,9,0	1/1:0,1:1:3:33,3,0	1/1:0,5:5:15:161,15,0	1/1:0,2:2:6:68,6,0	1/1:0,2:2:6:59,6,0	1/1:0,2:2:6:56,6,0	1/1:0,2:2:6:69,6,0	1/1:0,1:1:3:30,3,0	0/1:1,2:3:21:55,0,21	0/0:1,0:1:3:0,3,30	0/0:2,0:2:6:0,6,61	0/0:6,0:6:15:0,15,166	0/0:9,0:9:27:0,27,284	0/0:7,0:7:18:0,18,195	0/0:2,0:2:6:0,6,59	0/0:3,0:3:9:0,9,86	0/0:7,0:7:15:0,15,177	0/0:2,0:2:6:0,6,62	0/0:10,0:10:24:0,24,280	1/1:0,6:6:15:166,15,0	1/1:0,9:9:27:284,27,0	1/1:0,4:4:12:122,12,0	1/1:0,4:4:12:118,12,0	./.:.:.:.:.	./.:.:.:.:.	0/0:5,0:5:15:0,15,153	0/0:4,0:4:12:0,12,122	0/0:4,0:4:12:0,12,125	0/0:6,0:6:18:0,18,181	0/0:3,0:3:9:0,9,93	0/0:2,0:2:6:0,6,61	0/0:3,0:3:9:0,9,94	0/0:1,0:1:3:0,3,32	0/0:2,0:2:6:0,6,61	0/0:5,0:5:15:0,15,152	0/0:4,0:4:6:0,6,89	./.:.:.:.:.	0/0:4,0:4:6:0,6,89	0/0:2,0:2:3:0,3,45	0/0:2,0:2:3:0,3,45	0/0:6,0:6:12:0,12,150	0/0:2,0:2:3:0,3,45	0/0:24,0:24:72:0,72,780
chr0	179032517	.	G	A	1540.79	.	AC=19;AF=0.073;AN=260;BaseQRankSum=4.461;DP=1006;Dels=0.00;FS=6.287;HaplotypeScore=0.1344;InbreedingCoeff=0.3853;MLEAC=18;MLEAF=0.069;MQ=57.60;MQ0=3;MQRankSum=-1.617;QD=21.40;ReadPosRankSum=-1.678	GT:AD:DP:GQ:PL	0/0:54,0:54:99:0,162,1685	0/0:14,0:14:42:0,42,419	0/0:25,0:25:75:0,75,745	0/0:46,0:47:99:0,138,1363	0/0:25,0:25:72:0,72,743	0/0:11,0:11:27:0,27,295	0/0:10,0:10:30:0,30,296	0/0:2,0:2:6:0,6,66	0/1:2,1:3:22:22,0,53	0/0:17,0:17:42:0,42,468	0/0:1,0:1:3:0,3,32	1/1:0,15:15:45:466,45,0	0/0:24,0:24:69:0,69,706	0/0:1,0:1:3:0,3,30	0/0:26,0:26:78:0,78,770	0/0:9,0:9:27:0,27,267	0/0:10,0:10:30:0,30,296	0/0:3,0:3:9:0,9,93	0/0:15,0:15:39:0,39,424	0/0:10,0:10:21:0,21,239	0/0:1,0:1:3:0,3,32	0/0:10,0:10:27:0,27,279	0/0:21,0:21:57:0,57,594	0/0:30,0:31:72:0,72,797	0/0:1,0:1:3:0,3,31	0/0:12,0:12:33:0,33,349	0/0:18,0:18:54:0,54,535	0/0:4,0:4:12:0,12,128	./.:.:.:.:.	0/0:13,0:13:36:0,36,379	0/0:2,0:2:6:0,6,61	0/0:5,0:5:15:0,15,145	0/0:13,0:13:36:0,36,374	0/0:3,0:3:9:0,9,96	0/0:6,0:6:18:0,18,175	0/0:3,0:3:9:0,9,91	0/0:21,0:21:60:0,60,613	0/0:10,0:10:30:0,30,297	0/0:10,0:10:30:0,30,294	0/0:3,0:3:9:0,9,94	0/0:3,0:3:9:0,9,92	0/0:21,0:21:63:0,63,643	0/0:18,0:18:42:0,42,443	0/0:17,0:17:51:0,51,513	0/0:21,0:21:60:0,60,623	0/0:21,0:21:63:0,63,631	0/0:18,0:18:54:0,54,540	1/1:0,2:2:6:67,6,0	0/0:2,0:2:6:0,6,59	0/0:4,0:4:12:0,12,125	./.:.:.:.:.	0/0:2,0:2:6:0,6,60	0/0:3,0:3:9:0,9,80	0/0:6,0:6:18:0,18,178	0/0:2,0:2:6:0,6,59	0/0:4,0:4:12:0,12,120	1/1:0,8:8:24:243,24,0	0/0:4,0:4:12:0,12,120	0/0:3,0:3:9:0,9,89	0/1:2,4:7:42:107,0,42	0/0:2,0:2:6:0,6,62	0/0:6,0:6:18:0,18,174	0/0:6,0:6:18:0,18,174	0/0:4,0:4:12:0,12,117	0/0:9,0:9:24:0,24,256	0/0:5,0:5:15:0,15,143	0/0:8,0:8:24:0,24,234	0/0:4,0:4:12:0,12,116	0/0:5,0:5:15:0,15,153	0/0:1,0:1:3:0,3,30	./.:.:.:.:.	0/0:4,0:4:12:0,12,118	1/1:0,3:3:9:93,9,0	0/1:1,2:3:20:52,0,20	1/1:0,8:8:21:234,21,0	0/0:3,0:3:9:0,9,88	1/1:0,8:8:12:151,12,0	0/0:2,0:2:3:0,3,45	0/0:1,0:1:3:0,3,32	0/0:5,0:5:15:0,15,145	0/0:5,0:5:15:0,15,147	./.:.:.:.:.	0/0:5,0:5:15:0,15,153	0/0:4,0:4:12:0,12,118	0/0:5,0:5:15:0,15,149	0/0:3,0:3:9:0,9,95	0/0:5,0:5:15:0,15,148	0/0:2,0:2:6:0,6,61	0/0:3,0:3:9:0,9,91	0/0:1,0:1:3:0,3,22	0/0:1,0:1:3:0,3,27	0/0:2,0:2:6:0,6,63	0/0:5,0:5:15:0,15,152	0/0:3,0:3:9:0,9,94	0/0:6,0:6:15:0,15,146	0/0:7,0:7:21:0,21,214	0/0:4,0:4:12:0,12,119	0/0:4,0:4:12:0,12,122	0/0:4,0:4:12:0,12,122	0/0:2,0:2:6:0,6,61	0/0:3,0:3:9:0,9,88	./.:.:.:.:.	0/0:2,0:2:6:0,6,60	0/0:5,0:5:15:0,15,155	0/0:3,0:3:9:0,9,88	0/0:3,0:3:9:0,9,89	0/0:6,0:6:18:0,18,184	0/0:6,0:6:18:0,18,176	0/0:1,0:1:3:0,3,30	0/0:3,0:3:9:0,9,86	0/0:9,0:9:24:0,24,254	0/0:1,0:1:3:0,3,31	0/0:14,0:14:39:0,39,404	0/0:6,0:6:18:0,18,175	0/0:11,0:11:30:0,30,314	0/0:4,0:4:12:0,12,119	0/0:5,0:5:15:0,15,147	0/0:4,0:4:12:0,12,118	1/1:0,5:5:15:153,15,0	0/0:5,0:5:15:0,15,147	0/1:1,6:7:11:160,0,11	0/1:1,2:3:22:52,0,22	0/0:7,0:7:21:0,21,207	0/0:5,0:5:15:0,15,150	0/0:4,0:4:12:0,12,118	0/0:4,0:4:12:0,12,119	0/0:5,0:5:15:0,15,148	0/0:2,0:2:6:0,6,57	0/0:1,0:1:3:0,3,30	0/0:4,0:4:6:0,6,89	./.:.:.:.:.	0/0:2,0:2:3:0,3,45	0/0:2,0:2:3:0,3,45	0/0:5,0:5:9:0,9,120	./.:.:.:.:.	0/0:2,0:2:3:0,3,45	0/0:24,0:24:72:0,72,770
chr0	179032694	.	T	C	10238.8	.	AC=107;AF=0.431;AN=248;BaseQRankSum=-3.691;DP=859;Dels=0.00;FS=13.232;HaplotypeScore=0.1471;InbreedingCoeff=0.7752;MLEAC=105;MLEAF=0.423;MQ=59.47;MQ0=0;MQRankSum=-0.236;QD=28.13;ReadPosRankSum=0.192	GT:AD:DP:GQ:PL	0/0:38,0:38:99:0,114,1217	0/0:21,0:21:54:0,54,605	0/0:18,0:18:54:0,54,560	1/1:0,51:51:99:1554,153,0	1/1:0,15:15:39:405,39,0	0/0:11,0:11:30:0,30,323	0/0:6,0:6:18:0,18,185	1/1:0,2:2:6:57,6,0	./.:.:.:.:.	1/1:0,17:17:51:512,51,0	./.:.:.:.:.	0/0:16,0:16:48:0,48,489	1/1:0,21:21:57:609,57,0	./.:.:.:.:.	1/1:0,22:22:66:687,66,0	1/1:0,16:16:48:480,48,0	0/0:17,0:17:51:0,51,530	./.:.:.:.:.	0/0:11,0:11:30:0,30,322	0/0:4,0:4:9:0,9,106	0/0:1,0:1:3:0,3,33	0/0:11,0:11:30:0,30,329	0/0:14,0:14:42:0,42,437	0/0:22,0:22:66:0,66,691	1/1:0,1:1:3:28,3,0	1/1:0,11:11:33:345,33,0	1/1:0,17:17:51:523,51,0	1/1:0,1:1:3:32,3,0	1/1:0,3:3:9:95,9,0	1/1:0,13:13:36:378,36,0	1/1:0,4:4:12:118,12,0	1/1:0,5:5:12:128,12,0	1/1:0,16:16:39:435,39,0	1/1:0,5:5:15:154,15,0	0/0:15,0:15:42:0,42,447	1/1:0,2:2:6:62,6,0	0/0:10,0:10:30:0,30,306	1/1:0,7:7:21:211,21,0	1/1:0,10:10:27:288,27,0	1/1:0,2:2:6:57,6,0	1/1:0,1:1:3:32,3,0	0/0:14,0:14:39:0,39,423	0/0:11,0:11:30:0,30,306	0/0:16,0:16:45:0,45,483	0/0:13,0:13:39:0,39,397	0/0:10,0:10:24:0,24,261	0/0:13,0:13:36:0,36,391	0/0:1,0:1:3:0,3,34	1/1:0,3:3:9:89,9,0	0/0:1,0:1:3:0,3,32	0/0:2,0:2:3:0,3,31	1/1:0,4:4:12:123,12,0	1/1:0,6:6:18:183,18,0	0/0:1,0:1:3:0,3,31	0/0:3,0:3:9:0,9,94	1/1:0,1:1:3:30,3,0	0/0:5,0:5:15:0,15,148	0/0:8,0:8:24:0,24,247	./.:.:.:.:.	0/0:5,0:5:15:0,15,153	1/1:0,1:1:3:31,3,0	1/1:0,5:5:15:149,15,0	0/0:8,0:8:24:0,24,249	1/1:0,5:5:15:149,15,0	1/1:0,6:6:18:180,18,0	1/1:0,7:7:21:214,21,0	0/0:1,0:1:3:0,3,33	1/1:0,2:2:6:59,6,0	1/1:0,3:3:9:92,9,0	./.:.:.:.:.	./.:.:.:.:.	0/0:4,0:4:12:0,12,123	0/0:5,0:5:15:0,15,158	0/0:1,0:1:3:0,3,33	0/0:6,0:6:18:0,18,184	0/0:2,0:2:6:0,6,62	0/0:2,0:2:6:0,6,62	0/0:1,0:1:3:0,3,32	0/0:2,0:2:6:0,6,62	0/0:5,0:5:15:0,15,153	0/0:3,0:3:9:0,9,92	0/0:1,0:1:3:0,3,32	0/0:4,0:4:12:0,12,127	0/0:6,0:6:18:0,18,184	0/0:4,0:4:12:0,12,120	1/1:0,3:3:9:95,9,0	1/1:0,3:3:9:86,9,0	1/1:0,2:2:6:62,6,0	1/1:0,2:2:6:61,6,0	1/1:0,5:5:15:159,15,0	./.:.:.:.:.	1/1:0,2:2:6:61,6,0	./.:.:.:.:.	1/1:0,3:3:9:95,9,0	1/1:0,4:4:12:124,12,0	1/1:0,4:4:12:124,12,0	1/1:0,4:4:12:126,12,0	1/1:0,1:1:3:31,3,0	1/1:0,2:2:6:60,6,0	./.:.:.:.:.	1/1:0,3:3:9:91,9,0	./.:.:.:.:.	0/1:1,2:3:23:49,0,23	0/0:5,0:5:15:0,15,153	0/0:3,0:3:9:0,9,94	0/0:1,0:1:3:0,3,31	0/0:7,0:7:21:0,21,231	0/0:5,0:5:15:0,15,157	1/1:0,2:2:6:60,6,0	0/0:1,0:1:3:0,3,29	0/0:5,0:5:15:0,15,153	1/1:0,2:2:6:60,6,0	1/1:0,12:12:36:366,36,0	1/1:0,7:7:21:211,21,0	1/1:0,4:4:12:121,12,0	1/1:0,8:8:24:245,24,0	1/1:0,3:3:9:92,9,0	0/0:3,0:3:6:0,6,76	0/0:9,0:9:27:0,27,280	0/0:4,0:4:12:0,12,125	0/0:5,0:5:15:0,15,150	0/0:5,0:5:15:0,15,156	0/0:6,0:6:18:0,18,189	0/0:3,0:3:9:0,9,92	0/0:5,0:5:15:0,15,156	0/0:4,0:4:12:0,12,122	0/0:4,0:4:12:0,12,122	0/0:6,0:6:18:0,18,181	0/0:5,0:5:15:0,15,153	0/0:2,0:2:3:0,3,45	./.:.:.:.:.	./.:.:.:.:.	0/0:6,0:6:12:0,12,153	0/0:1,0:1:3:0,3,31	0/0:1,0:1:3:0,3,31	0/0:2,0:2:3:0,3,44	0/0:24,0:24:72:0,72,800
chr0	179033445	.	T	C	10272.8	.	AC=116;AF=0.446;AN=260;BaseQRankSum=9.217;DP=900;Dels=0.00;FS=2.026;HaplotypeScore=0.1166;InbreedingCoeff=0.7918;MLEAC=114;MLEAF=0.438;MQ=59.80;MQ0=0;MQRankSum=1.678;QD=28.86;ReadPosRankSum=0.058	GT:AD:DP:GQ:PL	0/0:49,0:49:99:0,147,1502	0/0:22,0:22:66:0,66,662	0/0:13,0:13:33:0,33,365	1/1:0,35:35:99:1079,105,0	1/1:0,7:7:21:220,21,0	0/0:10,0:10:27:0,27,283	0/0:14,0:14:39:0,39,405	1/1:0,1:1:3:37,3,0	0/1:6,2:8:45:45,0,165	1/1:0,13:13:39:408,39,0	1/1:0,3:3:9:95,9,0	0/0:7,0:7:21:0,21,210	1/1:0,10:10:30:315,30,0	./.:.:.:.:.	1/1:0,17:17:48:521,48,0	1/1:0,20:20:57:615,57,0	0/0:14,0:14:42:0,42,418	0/0:1,0:1:3:0,3,31	0/0:6,0:6:18:0,18,182	0/0:8,0:8:18:0,18,207	0/0:2,0:2:6:0,6,63	0/0:10,0:10:27:0,27,284	0/0:13,0:13:33:0,33,356	0/0:19,0:19:57:0,57,586	1/1:0,2:2:6:69,6,0	1/1:0,16:16:48:516,48,0	1/1:0,12:12:36:370,36,0	1/1:0,2:2:6:67,6,0	1/1:0,6:6:18:193,18,0	1/1:0,23:23:69:727,69,0	1/1:0,6:6:18:199,18,0	1/1:0,5:5:15:153,15,0	1/1:0,5:5:15:159,15,0	1/1:0,2:2:6:67,6,0	0/0:13,0:13:39:0,39,388	1/1:0,7:7:21:227,21,0	0/0:17,0:17:48:0,48,498	1/1:0,6:6:18:186,18,0	1/1:0,4:4:12:134,12,0	1/1:0,2:2:6:63,6,0	1/1:0,5:5:15:164,15,0	0/0:14,0:14:42:0,42,426	0/0:18,0:18:51:0,51,519	0/0:9,0:9:27:0,27,275	0/0:13,0:13:39:0,39,394	0/0:18,0:18:51:0,51,520	0/0:9,0:9:24:0,24,257	0/0:7,0:7:21:0,21,216	1/1:0,5:5:15:159,15,0	0/0:5,0:5:12:0,12,136	0/0:1,0:1:3:0,3,30	1/1:0,6:6:18:188,18,0	1/1:0,4:4:12:128,12,0	0/0:3,0:3:9:0,9,93	0/0:6,0:6:18:0,18,184	./.:.:.:.:.	0/0:6,0:6:18:0,18,184	0/0:7,0:7:18:0,18,199	1/1:0,1:1:3:31,3,0	0/0:10,0:10:30:0,30,307	1/1:0,4:4:12:124,12,0	1/1:0,4:4:12:128,12,0	0/0:4,0:4:12:0,12,122	1/1:0,3:3:9:95,9,0	1/1:0,6:6:18:189,18,0	1/1:0,4:4:12:128,12,0	0/0:5,0:5:15:0,15,156	1/1:0,12:12:36:382,36,0	1/1:0,3:3:9:95,9,0	0/0:1,0:1:3:0,3,30	./.:.:.:.:.	0/0:3,0:3:9:0,9,94	0/0:5,0:5:15:0,15,151	0/0:4,0:4:12:0,12,119	0/0:3,0:3:9:0,9,88	0/0:2,0:2:6:0,6,61	0/0:6,0:6:18:0,18,186	0/0:4,0:4:12:0,12,124	0/0:3,0:3:9:0,9,94	0/0:4,0:4:9:0,9,104	./.:.:.:.:.	0/0:2,0:2:6:0,6,60	0/0:1,0:1:3:0,3,32	0/0:1,0:1:3:0,3,31	0/0:4,0:4:12:0,12,120	./.:.:.:.:.	1/1:0,3:3:9:95,9,0	1/1:0,5:5:15:167,15,0	1/1:0,4:4:12:130,12,0	1/1:0,1:1:3:32,3,0	1/1:0,5:5:15:160,15,0	1/1:0,5:5:15:155,15,0	1/1:0,1:1:3:32,3,0	1/1:0,2:2:6:63,6,0	1/1:0,5:5:12:143,12,0	1/1:0,2:2:6:62,6,0	1/1:0,2:2:6:65,6,0	1/1:0,2:2:6:62,6,0	1/1:0,1:1:3:32,3,0	1/1:0,3:3:9:95,9,0	1/1:0,8:8:24:260,24,0	1/1:0,2:2:6:63,6,0	0/1:2,3:5:44:79,0,44	0/0:1,0:1:3:0,3,31	0/0:2,0:2:6:0,6,61	0/0:8,0:8:21:0,21,231	0/0:6,0:6:18:0,18,189	0/0:4,0:4:9:0,9,105	1/1:0,6:6:18:198,18,0	0/0:4,0:4:12:0,12,118	0/0:10,0:10:30:0,30,301	1/1:0,6:6:18:198,18,0	1/1:0,3:3:9:97,9,0	1/1:0,5:5:15:154,15,0	1/1:0,5:5:15:161,15,0	1/1:0,2:2:3:45,3,0	1/1:0,4:4:12:126,12,0	0/0:2,0:2:6:0,6,59	0/0:3,0:3:6:0,6,75	0/0:3,0:3:9:0,9,92	0/0:5,0:5:15:0,15,155	0/0:6,0:6:18:0,18,182	0/0:3,0:3:9:0,9,95	0/0:2,0:2:6:0,6,62	0/0:7,0:7:18:0,18,193	0/0:5,0:5:15:0,15,149	0/0:5,0:5:12:0,12,135	0/0:5,0:5:12:0,12,135	0/0:1,0:1:3:0,3,31	./.:.:.:.:.	./.:.:.:.:.	0/0:4,0:4:9:0,9,105	0/0:8,0:8:15:0,15,195	0/0:6,0:6:9:0,9,134	0/0:2,0:2:3:0,3,45	0/0:11,0:11:15:0,15,223	0/0:35,0:35:99:0,105,1170
chr0	179034335	.	G	A	4282.28	.	AC=66;AF=0.256;AN=258;BaseQRankSum=-2.616;DP=806;Dels=0.00;FS=6.690;HaplotypeScore=0.0589;InbreedingCoeff=0.7056;MLEAC=52;MLEAF=0.202;MQ=59.78;MQ0=0;MQRankSum=-1.206;QD=26.76;ReadPosRankSum=-0.027	GT:AD:DP:GQ:PL	0/0:40,0:40:99:0,120,1303	0/0:11,0:11:33:0,33,343	0/0:16,0:16:48:0,48,503	0/0:44,0:44:99:0,132,1404	0/0:11,0:11:33:0,33,353	0/0:6,0:6:18:0,18,198	0/0:14,0:14:39:0,39,423	1/1:0,5:5:15:161,15,0	0/0:3,0:3:9:0,9,89	0/0:10,0:10:30:0,30,329	0/0:2,0:2:6:0,6,68	0/0:10,0:10:30:0,30,315	1/1:0,9:9:27:284,27,0	./.:.:.:.:.	1/1:0,19:19:57:593,57,0	0/0:21,0:21:57:0,57,640	0/0:12,0:12:33:0,33,364	0/0:2,0:2:6:0,6,65	0/0:3,0:3:9:0,9,95	0/0:3,0:3:9:0,9,95	0/0:2,0:2:6:0,6,65	0/0:8,0:8:24:0,24,261	0/0:23,0:23:60:0,60,670	0/0:18,0:18:54:0,54,571	0/0:1,0:1:3:0,3,31	0/0:15,0:15:42:0,42,459	0/0:13,0:13:36:0,36,383	1/1:0,2:2:6:66,6,0	1/1:0,4:4:12:128,12,0	1/1:0,19:19:57:597,57,0	1/1:0,4:4:12:131,12,0	1/1:0,4:4:12:130,12,0	1/1:0,5:5:12:138,12,0	0/0:3,0:3:9:0,9,105	0/0:8,0:8:24:0,24,258	0/0:3,0:3:9:0,9,100	0/0:12,0:12:33:0,33,373	0/0:14,0:14:42:0,42,436	1/1:0,13:13:36:380,36,0	0/0:3,0:3:9:0,9,94	0/0:7,0:7:21:0,21,229	0/0:11,0:11:24:0,24,292	0/0:17,0:17:51:0,51,538	0/0:21,0:21:57:0,57,625	0/0:20,0:20:60:0,60,637	0/0:10,0:10:30:0,30,313	0/0:6,0:6:18:0,18,175	0/0:3,0:3:9:0,9,100	0/0:1,0:1:3:0,3,32	0/0:4,0:4:12:0,12,131	0/0:2,0:2:6:0,6,63	0/0:1,0:1:3:0,3,33	0/0:5,0:5:15:0,15,167	0/0:4,0:4:12:0,12,129	0/0:7,0:7:21:0,21,214	1/1:0,1:1:3:30,3,0	0/0:3,0:3:9:0,9,95	0/0:6,0:6:18:0,18,189	0/0:3,0:3:9:0,9,100	0/0:5,0:5:15:0,15,160	0/0:1,0:1:3:0,3,32	1/1:0,2:2:6:63,6,0	0/0:5,0:5:15:0,15,154	1/1:0,5:5:15:155,15,0	1/1:0,6:6:18:193,18,0	1/1:0,3:3:9:94,9,0	0/0:6,0:6:18:0,18,193	1/1:0,5:5:15:156,15,0	1/1:0,3:3:9:92,9,0	0/0:1,0:1:3:0,3,32	./.:.:.:.:.	0/0:3,0:3:9:0,9,96	0/0:3,0:3:9:0,9,97	0/0:2,0:2:6:0,6,66	0/0:7,0:7:21:0,21,224	0/0:2,0:2:3:0,3,45	0/0:1,0:1:3:0,3,32	0/0:3,0:3:9:0,9,95	./.:.:.:.:.	0/0:3,0:3:9:0,9,96	0/0:2,0:2:6:0,6,66	0/0:3,0:3:9:0,9,95	0/0:4,0:4:12:0,12,134	./.:.:.:.:.	0/0:2,0:2:6:0,6,65	0/0:3,0:3:9:0,9,97	0/0:4,0:4:12:0,12,134	0/0:3,0:3:9:0,9,94	1/1:0,6:6:18:193,18,0	1/1:0,1:1:3:33,3,0	1/1:0,1:1:3:31,3,0	1/1:0,1:1:3:31,3,0	1/1:0,3:3:9:96,9,0	./.:.:.:.:.	1/1:0,1:1:3:30,3,0	1/1:0,4:4:12:123,12,0	1/1:0,1:1:3:32,3,0	1/1:0,2:2:6:62,6,0	1/1:0,1:1:3:32,3,0	1/1:0,2:2:6:61,6,0	1/1:0,8:9:24:254,24,0	1/1:0,1:1:3:33,3,0	0/0:2,0:2:6:0,6,63	0/0:7,0:7:21:0,21,218	0/0:2,0:2:6:0,6,62	0/0:2,0:2:6:0,6,69	0/0:1,0:1:3:0,3,32	0/0:2,0:2:6:0,6,64	0/0:1,0:1:3:0,3,36	0/0:5,0:5:12:0,12,139	0/0:4,0:4:12:0,12,115	0/0:1,0:1:3:0,3,36	0/0:6,0:6:18:0,18,198	1/1:0,9:9:27:284,27,0	1/1:0,6:6:15:171,15,0	1/1:0,3:3:9:92,9,0	0/0:3,0:3:9:0,9,100	0/0:3,0:3:9:0,9,95	0/0:1,0:1:3:0,3,32	./.:.:.:.:.	0/0:4,0:4:12:0,12,131	0/0:1,0:1:3:0,3,31	0/0:1,0:1:3:0,3,31	./.:.:.:.:.	0/0:2,0:2:6:0,6,63	0/0:4,0:4:12:0,12,128	0/0:2,0:2:6:0,6,63	0/0:3,0:3:9:0,9,93	0/0:9,0:9:24:0,24,261	0/0:4,0:4:6:0,6,89	0/0:2,0:2:6:0,6,61	0/0:4,0:4:9:0,9,110	0/0:8,0:8:15:0,15,198	./.:.:.:.:.	0/0:2,0:2:3:0,3,45	0/0:2,0:2:3:0,3,45	0/0:33,0:33:99:0,99,1149
chr0	179036056	.	C	A	7276.17	.	AC=80;AF=0.303;AN=264;BaseQRankSum=-5.554;DP=1058;Dels=0.00;FS=0.000;HaplotypeScore=0.0750;InbreedingCoeff=0.7372;MLEAC=75;MLEAF=0.284;MQ=59.43;MQ0=1;MQRankSum=0.126;QD=26.56;ReadPosRankSum=-1.247	GT:AD:DP:GQ:PL	0/0:54,0:54:99:0,153,1660	0/0:23,0:23:69:0,69,719	0/0:12,0:12:33:0,33,360	0/0:44,0:44:99:0,132,1346	0/0:8,0:8:24:0,24,247	0/0:17,0:17:51:0,51,525	0/0:20,0:20:60:0,60,623	1/1:0,5:5:15:165,15,0	0/0:3,0:3:9:0,9,102	0/0:24,0:24:72:0,72,734	./.:.:.:.:.	0/0:14,0:14:39:0,39,424	1/1:0,11:11:33:336,33,0	0/0:3,0:3:9:0,9,97	1/1:0,18:18:54:555,54,0	1/1:0,24:24:69:705,69,0	0/0:20,0:20:54:0,54,588	0/0:6,0:6:18:0,18,191	0/0:7,0:7:15:0,15,187	0/0:16,0:16:45:0,45,469	0/0:7,0:7:21:0,21,222	0/0:18,0:18:54:0,54,551	0/0:21,0:21:57:0,57,618	0/0:18,0:18:51:0,51,553	0/0:2,0:2:6:0,6,67	1/1:0,30:30:78:849,78,0	0/0:21,0:21:63:0,63,642	1/1:0,3:3:9:97,9,0	1/1:0,2:2:6:66,6,0	1/1:0,14:14:42:424,42,0	0/1:1,3:4:22:90,0,22	1/1:0,2:2:6:67,6,0	1/1:0,18:18:42:482,42,0	0/0:4,0:4:12:0,12,134	0/0:23,0:23:69:0,69,710	0/0:6,0:6:18:0,18,204	0/0:18,0:18:54:0,54,569	0/0:16,0:16:48:0,48,499	1/1:0,14:14:39:415,39,0	0/0:7,0:7:21:0,21,219	0/0:3,0:3:9:0,9,94	0/0:16,0:16:42:0,42,463	0/0:18,0:18:45:0,45,510	0/0:19,0:19:51:0,51,538	0/0:15,0:15:45:0,45,460	0/0:21,0:21:60:0,60,644	0/0:6,0:6:18:0,18,192	0/0:2,0:2:6:0,6,66	0/1:1,1:2:24:24,0,26	0/0:6,0:6:18:0,18,183	./.:.:.:.:.	1/1:0,3:3:9:96,9,0	0/0:5,0:5:15:0,15,158	0/0:2,0:2:6:0,6,63	0/0:6,0:6:18:0,18,188	1/1:0,3:3:9:95,9,0	0/0:2,0:2:6:0,6,60	0/0:2,0:2:3:0,3,32	1/1:0,2:2:6:61,6,0	0/0:4,0:4:12:0,12,122	1/1:0,3:3:9:92,9,0	1/1:0,4:4:9:90,9,0	0/0:6,0:6:18:0,18,185	1/1:0,8:8:24:247,24,0	0/1:2,4:6:44:104,0,44	1/1:0,5:5:15:150,15,0	0/0:3,0:3:6:0,6,78	1/1:0,4:4:12:126,12,0	1/1:0,7:7:21:213,21,0	0/0:2,0:2:6:0,6,64	0/0:2,0:2:6:0,6,61	0/0:5,0:5:12:0,12,139	0/0:3,0:3:9:0,9,92	0/0:5,0:5:15:0,15,157	0/0:6,0:6:18:0,18,187	0/0:3,0:3:9:0,9,95	0/0:2,0:2:6:0,6,63	0/0:1,0:1:3:0,3,31	0/0:1,0:1:3:0,3,31	./.:.:.:.:.	0/0:2,0:2:6:0,6,61	0/0:6,0:6:15:0,15,172	0/0:6,0:6:18:0,18,188	0/0:4,0:4:12:0,12,123	0/0:2,0:2:6:0,6,61	0/0:7,0:7:21:0,21,231	0/0:1,0:1:3:0,3,31	0/0:7,0:7:21:0,21,216	1/1:0,5:5:12:138,12,0	1/1:0,9:9:24:251,24,0	1/1:0,3:3:9:96,9,0	1/1:0,3:3:9:91,9,0	1/1:0,2:2:6:65,6,0	1/1:0,3:3:9:96,9,0	1/1:0,3:3:9:92,9,0	1/1:0,5:5:15:162,15,0	1/1:0,3:3:9:98,9,0	1/1:0,1:1:3:32,3,0	1/1:0,1:1:3:32,3,0	1/1:0,5:5:15:142,15,0	1/1:1,12:13:3:284,3,0	1/1:0,1:1:3:32,3,0	0/1:1,3:4:19:77,0,19	0/0:2,0:2:6:0,6,61	0/0:4,0:4:12:0,12,119	0/0:8,0:8:21:0,21,212	0/0:7,0:7:21:0,21,233	0/0:9,0:9:27:0,27,283	0/0:4,0:4:12:0,12,124	0/0:5,0:5:15:0,15,152	0/0:3,0:3:9:0,9,94	0/0:4,0:4:12:0,12,128	0/0:11,0:11:30:0,30,322	1/1:0,6:6:18:182,18,0	1/1:0,6:6:18:187,18,0	1/1:0,7:7:21:214,21,0	1/1:0,2:2:6:61,6,0	0/0:5,0:5:15:0,15,152	0/0:5,0:5:15:0,15,151	0/0:7,0:7:18:0,18,200	0/0:7,0:7:21:0,21,218	0/0:1,0:1:3:0,3,34	0/0:7,0:7:21:0,21,214	0/0:10,0:10:21:0,21,256	0/0:6,0:6:15:0,15,168	0/0:3,0:3:9:0,9,96	0/0:3,0:3:9:0,9,94	0/0:3,0:3:9:0,9,93	0/0:2,0:2:6:0,6,64	0/0:5,0:5:9:0,9,122	0/0:4,0:4:6:0,6,89	./.:.:.:.:.	0/0:1,0:1:3:0,3,31	0/0:2,0:2:3:0,3,45	0/0:2,0:2:3:0,3,45	./.:.:.:.:.	0/0:21,0:21:63:0,63,712
chr0	179038711	.	C	A	8034.34	.	AC=54;AF=0.205;AN=264;BaseQRankSum=-2.649;DP=1293;Dels=0.00;FS=13.792;HaplotypeScore=0.0567;InbreedingCoeff=0.7203;MLEAC=53;MLEAF=0.201;MQ=59.69;MQ0=0;MQRankSum=-0.410;QD=27.42;ReadPosRankSum=-2.855	GT:AD:DP:GQ:PL	0/0:82,0:82:99:0,247,2670	0/0:15,0:15:45:0,45,476	0/0:22,0:22:60:0,60,658	0/0:55,0:55:99:0,165,1735	0/0:26,0:26:72:0,72,786	1/1:0,19:19:54:554,54,0	0/0:27,0:27:81:0,81,868	0/0:4,0:4:12:0,12,130	0/0:2,0:2:6:0,6,66	0/0:19,0:19:57:0,57,598	0/0:4,0:4:12:0,12,131	0/0:8,0:8:24:0,24,262	0/0:15,0:15:45:0,45,481	0/0:3,0:3:9:0,9,91	0/0:29,0:29:87:0,87,915	0/0:27,0:27:81:0,81,852	1/1:0,30:30:87:932,87,0	0/1:4,1:5:16:16,0,111	0/0:25,0:25:51:0,51,640	1/1:0,12:12:36:370,36,0	0/0:1,0:1:3:0,3,32	1/1:0,33:33:99:1028,99,0	1/1:0,24:24:72:734,72,0	0/0:25,0:25:72:0,72,779	0/0:6,0:6:18:0,18,197	0/0:28,0:28:81:0,81,886	0/0:14,0:14:42:0,42,432	0/0:4,0:4:12:0,12,132	0/0:6,0:6:18:0,18,202	0/0:29,0:29:87:0,87,920	0/0:7,0:7:21:0,21,228	0/0:5,0:5:15:0,15,162	0/0:27,0:27:81:0,81,863	0/0:3,0:3:9:0,9,100	0/0:21,0:21:63:0,63,664	0/0:5,0:5:15:0,15,161	0/0:17,0:17:45:0,45,511	0/0:15,0:15:39:0,39,439	0/0:18,0:18:51:0,51,551	0/0:6,0:6:18:0,18,198	0/0:5,0:5:15:0,15,163	0/0:16,0:16:45:0,45,492	0/0:25,0:25:72:0,72,752	0/0:17,0:17:45:0,45,505	1/1:0,25:25:75:771,75,0	1/1:0,39:39:99:1185,114,0	0/0:14,0:14:42:0,42,444	0/0:6,0:6:18:0,18,189	0/0:1,0:1:3:0,3,31	./.:.:.:.:.	0/0:1,0:1:3:0,3,31	0/0:6,0:6:18:0,18,195	0/0:4,0:4:12:0,12,128	0/0:2,0:2:6:0,6,63	0/0:3,0:3:9:0,9,93	0/0:1,0:1:3:0,3,33	0/0:1,0:1:3:0,3,30	0/0:5,0:5:15:0,15,162	0/0:4,0:4:12:0,12,129	./.:.:.:.:.	0/0:3,0:3:9:0,9,100	0/0:3,0:3:6:0,6,77	1/1:0,4:4:12:122,12,0	0/0:9,0:9:27:0,27,275	0/0:3,0:3:9:0,9,94	0/0:4,0:4:12:0,12,133	0/0:4,0:4:12:0,12,126	0/0:12,0:12:30:0,30,348	0/0:3,0:3:9:0,9,96	1/1:0,2:2:6:59,6,0	0/0:1,0:1:3:0,3,33	1/1:0,6:6:18:183,18,0	0/0:3,0:3:9:0,9,93	0/1:6,1:7:10:10,0,174	0/0:7,0:7:21:0,21,230	0/0:6,0:6:18:0,18,186	0/0:3,0:3:9:0,9,96	1/1:0,6:6:18:191,18,0	0/0:2,0:2:6:0,6,61	0/0:5,0:5:15:0,15,160	0/0:1,0:1:3:0,3,31	0/0:3,0:3:9:0,9,90	0/0:3,0:3:9:0,9,92	1/1:0,2:2:6:64,6,0	0/1:1,3:4:21:86,0,21	0/0:6,0:6:18:0,18,187	0/0:4,0:4:12:0,12,129	0/0:8,0:8:24:0,24,263	0/0:6,0:6:18:0,18,192	0/0:11,0:11:33:0,33,353	./.:.:.:.:.	0/0:7,0:7:21:0,21,220	0/0:3,0:3:9:0,9,93	0/0:6,0:6:18:0,18,189	0/0:6,0:6:18:0,18,195	0/0:3,0:3:9:0,9,95	0/0:4,0:4:12:0,12,116	./.:.:.:.:.	0/0:3,0:3:9:0,9,98	0/0:2,0:2:3:0,3,45	0/0:11,0:11:33:0,33,357	0/0:1,0:1:3:0,3,31	0/0:3,0:3:9:0,9,90	1/1:0,9:9:27:285,27,0	1/1:0,3:3:9:94,9,0	1/1:0,4:4:12:118,12,0	1/1:0,6:6:18:189,18,0	0/0:5,0:5:15:0,15,168	0/0:4,0:4:12:0,12,126	0/0:13,0:13:39:0,39,411	0/0:9,0:9:27:0,27,278	0/0:4,0:4:12:0,12,130	0/0:15,0:15:33:0,33,400	0/0:5,0:6:15:0,15,158	0/0:5,0:5:12:0,12,144	0/0:3,0:3:9:0,9,97	0/0:4,0:4:12:0,12,125	1/1:0,3:3:9:97,9,0	0/0:8,0:8:24:0,24,256	1/1:0,7:7:21:221,21,0	0/0:3,0:3:9:0,9,93	0/1:2,4:6:50:108,0,50	1/1:0,7:7:21:224,21,0	1/1:0,4:4:9:105,9,0	1/1:0,6:6:18:187,18,0	1/1:0,2:2:6:63,6,0	1/1:0,8:8:24:254,24,0	1/1:0,5:5:15:155,15,0	1/1:0,5:5:15:154,15,0	./.:.:.:.:.	0/0:4,0:4:6:0,6,89	0/0:3,0:3:6:0,6,76	0/0:7,0:7:15:0,15,171	0/0:2,0:2:3:0,3,45	0/0:2,0:2:3:0,3,45	0/0:6,0:6:9:0,9,121	0/0:27,0:27:81:0,81,928
chr0	179038723	.	G	A	7483.25	.	AC=74;AF=0.285;AN=260;BaseQRankSum=3.254;DP=1081;Dels=0.00;FS=3.644;HaplotypeScore=0.0446;InbreedingCoeff=0.7742;MLEAC=70;MLEAF=0.269;MQ=59.65;MQ0=0;MQRankSum=-0.361;QD=28.45;ReadPosRankSum=-0.622	GT:AD:DP:GQ:PL	0/0:78,0:78:99:0,235,2392	0/0:14,0:14:42:0,42,429	0/0:14,0:14:39:0,39,411	0/0:43,0:43:99:0,129,1275	0/0:21,0:21:63:0,63,653	0/0:15,0:15:45:0,45,442	0/0:23,0:23:69:0,69,690	1/1:0,3:3:9:100,9,0	0/0:2,0:2:6:0,6,67	0/0:15,0:15:45:0,45,462	0/0:5,0:5:15:0,15,161	0/0:8,0:8:24:0,24,244	1/1:0,10:10:30:325,30,0	0/0:2,0:2:6:0,6,64	1/1:0,25:25:75:789,75,0	1/1:0,18:18:54:552,54,0	0/0:25,0:25:75:0,75,756	0/0:5,0:5:15:0,15,151	0/0:22,0:22:51:0,51,586	0/0:10,0:10:30:0,30,292	0/0:1,0:1:3:0,3,31	0/0:29,0:29:87:0,87,877	0/0:18,0:18:54:0,54,527	0/0:19,0:19:54:0,54,562	0/0:5,0:5:15:0,15,160	1/1:0,21:21:63:665,63,0	0/0:13,0:13:39:0,39,395	1/1:0,3:3:9:100,9,0	1/1:0,8:8:24:266,24,0	1/1:0,21:21:63:647,63,0	1/1:0,6:6:18:202,18,0	1/1:0,5:5:15:166,15,0	1/1:0,19:19:57:599,57,0	0/0:5,0:5:15:0,15,153	0/0:15,0:15:45:0,45,454	0/0:5,0:5:15:0,15,157	0/0:14,0:14:36:0,36,400	0/0:14,0:14:36:0,36,395	1/1:0,15:15:42:453,42,0	0/0:7,0:7:21:0,21,220	0/0:5,0:5:15:0,15,156	0/0:15,0:15:45:0,45,472	0/0:28,0:28:81:0,81,840	0/0:13,0:13:39:0,39,404	0/0:22,0:22:66:0,66,667	0/0:34,0:34:99:0,99,1003	0/0:14,0:14:42:0,42,438	0/0:5,0:5:15:0,15,141	0/0:1,0:1:3:0,3,30	0/0:4,0:4:9:0,9,109	0/0:1,0:1:3:0,3,30	0/0:2,0:2:6:0,6,65	0/0:3,0:3:9:0,9,88	0/0:1,0:1:3:0,3,31	0/0:3,0:3:9:0,9,95	1/1:0,1:1:3:30,3,0	./.:.:.:.:.	0/0:4,0:4:12:0,12,126	1/1:0,6:6:18:184,18,0	./.:.:.:.:.	1/1:0,2:2:6:63,6,0	1/1:0,3:3:9:93,9,0	0/0:4,0:4:12:0,12,117	1/1:0,4:4:12:125,12,0	0/1:2,1:3:23:23,0,54	1/1:0,3:3:9:94,9,0	0/0:2,0:2:6:0,6,61	1/1:0,7:7:21:216,21,0	1/1:0,3:3:9:96,9,0	0/0:2,0:2:6:0,6,59	0/0:1,0:1:3:0,3,32	0/0:3,0:3:9:0,9,89	0/0:3,0:3:9:0,9,95	0/0:6,0:6:18:0,18,186	0/0:4,0:4:12:0,12,124	0/0:5,0:5:15:0,15,152	0/0:3,0:3:9:0,9,88	0/0:3,0:3:9:0,9,92	0/0:3,0:3:9:0,9,98	0/0:4,0:4:12:0,12,118	./.:.:.:.:.	0/0:3,0:3:9:0,9,93	0/0:3,0:3:9:0,9,96	0/0:2,0:2:6:0,6,59	0/0:4,0:4:12:0,12,117	0/0:5,0:5:15:0,15,153	0/0:3,0:3:9:0,9,95	0/0:9,0:9:27:0,27,262	1/1:0,4:4:12:126,12,0	1/1:0,11:11:33:347,33,0	./.:.:.:.:.	1/1:0,6:6:18:189,18,0	1/1:0,3:3:9:94,9,0	1/1:0,5:5:15:156,15,0	1/1:0,4:4:12:126,12,0	1/1:0,1:1:3:31,3,0	1/1:0,3:3:6:61,6,0	1/1:0,1:1:3:32,3,0	1/1:0,3:3:9:93,9,0	1/1:0,1:1:3:28,3,0	1/1:0,12:12:36:390,36,0	./.:.:.:.:.	0/1:2,3:5:44:77,0,44	0/0:5,0:5:15:0,15,149	0/0:2,0:2:6:0,6,61	0/0:2,0:2:6:0,6,65	0/0:7,0:7:21:0,21,220	0/0:4,0:4:12:0,12,122	0/0:3,0:3:9:0,9,95	0/0:7,0:7:21:0,21,205	0/0:6,0:6:18:0,18,180	0/0:3,0:3:9:0,9,97	0/0:10,0:10:24:0,24,280	1/1:0,8:8:24:244,24,0	1/1:0,4:4:9:108,9,0	1/1:0,2:2:6:63,6,0	1/1:0,4:4:12:122,12,0	0/0:3,0:3:9:0,9,93	0/0:5,0:5:15:0,15,158	0/0:6,0:6:18:0,18,183	0/0:3,0:3:9:0,9,93	0/0:4,0:4:12:0,12,123	0/0:5,0:5:15:0,15,147	0/0:5,0:5:12:0,12,136	0/0:5,0:5:15:0,15,159	0/0:3,0:3:9:0,9,86	0/0:5,0:5:15:0,15,159	0/0:5,0:5:15:0,15,160	0/0:4,0:4:12:0,12,120	./.:.:.:.:.	0/0:4,0:4:6:0,6,89	0/0:3,0:3:6:0,6,74	0/0:5,0:5:12:0,12,122	./.:.:.:.:.	0/0:2,0:2:3:0,3,45	0/0:4,0:4:6:0,6,74	0/0:24,0:24:72:0,72,761
chr0	179040117	.	C	T	3738.92	.	AC=48;AF=0.194;AN=248;BaseQRankSum=0.046;DP=795;Dels=0.00;FS=4.000;HaplotypeScore=0.1908;InbreedingCoeff=0.6454;MLEAC=46;MLEAF=0.185;MQ=59.78;MQ0=0;MQRankSum=-0.304;QD=25.26;ReadPosRankSum=0.611	GT:AD:DP:GQ:PL	0/0:38,0:38:99:0,102,1110	0/0:11,0:11:30:0,30,340	0/0:15,0:15:45:0,45,466	0/0:35,0:35:99:0,105,1087	0/0:13,0:13:39:0,39,409	1/1:0,13:13:33:370,33,0	0/0:11,0:11:30:0,30,328	0/0:2,0:2:6:0,6,59	./.:.:.:.:.	0/0:11,0:11:30:0,30,327	./.:.:.:.:.	0/0:12,0:12:36:0,36,366	0/0:16,0:16:45:0,45,479	0/0:1,0:1:3:0,3,31	0/0:18,0:18:51:0,51,553	0/0:20,0:20:57:0,57,620	1/1:0,7:7:21:221,21,0	0/0:2,0:2:6:0,6,65	0/0:5,0:5:15:0,15,157	1/1:0,5:5:15:153,15,0	0/0:3,0:3:9:0,9,100	1/1:0,7:7:18:195,18,0	1/1:0,13:13:36:397,36,0	0/0:14,0:14:39:0,39,417	0/0:2,0:2:6:0,6,58	0/0:17,0:17:45:0,45,492	0/0:14,0:14:39:0,39,402	./.:.:.:.:.	0/0:1,0:1:3:0,3,34	0/0:20,0:20:54:0,54,593	./.:.:.:.:.	0/0:1,0:1:3:0,3,33	0/0:19,0:19:54:0,54,566	0/0:2,0:2:6:0,6,63	0/0:12,0:12:33:0,33,359	0/0:2,0:2:6:0,6,65	0/0:11,0:11:33:0,33,353	0/0:12,0:12:33:0,33,361	0/0:11,0:11:33:0,33,345	0/0:1,0:1:3:0,3,32	0/0:4,0:4:12:0,12,128	0/0:10,0:10:30:0,30,317	0/0:10,0:10:30:0,30,307	0/0:22,0:22:57:0,57,640	1/1:1,19:20:50:525,50,0	1/1:0,15:15:42:449,42,0	0/0:10,0:10:21:0,21,260	0/0:2,0:2:6:0,6,61	0/0:1,0:1:3:0,3,31	0/0:2,0:2:6:0,6,65	./.:.:.:.:.	0/0:1,0:1:3:0,3,30	0/0:6,0:6:18:0,18,190	./.:.:.:.:.	0/0:7,0:7:21:0,21,220	0/0:2,0:2:6:0,6,62	0/0:2,0:2:6:0,6,59	0/0:6,0:6:18:0,18,189	0/0:1,0:1:3:0,3,32	0/0:2,0:2:6:0,6,63	0/0:4,0:4:12:0,12,124	0/0:1,0:1:3:0,3,30	1/1:0,8:8:24:250,24,0	0/0:3,0:3:9:0,9,94	0/0:5,0:5:15:0,15,158	0/0:3,0:3:9:0,9,95	0/0:1,0:1:3:0,3,32	0/0:5,0:5:15:0,15,156	0/0:5,0:5:15:0,15,151	1/1:0,5:5:15:157,15,0	0/0:1,0:1:3:0,3,33	1/1:0,4:4:12:124,12,0	0/0:5,0:5:15:0,15,158	0/1:4,1:5:17:17,0,110	0/0:9,0:9:27:0,27,277	0/0:3,0:3:9:0,9,98	0/0:4,0:4:12:0,12,137	1/1:0,5:5:15:156,15,0	0/0:3,0:3:9:0,9,96	0/0:11,0:11:30:0,30,333	0/0:3,0:3:6:0,6,76	./.:.:.:.:.	./.:.:.:.:.	1/1:0,2:2:6:65,6,0	0/1:2,1:3:23:23,0,57	0/0:2,0:2:6:0,6,65	0/0:4,0:4:12:0,12,125	0/0:3,0:3:9:0,9,89	0/0:2,0:2:6:0,6,65	./.:.:.:.:.	0/0:1,0:1:3:0,3,30	0/0:5,0:5:15:0,15,155	0/0:3,0:3:9:0,9,96	0/0:1,0:1:3:0,3,30	0/0:5,0:5:15:0,15,158	0/0:2,0:2:6:0,6,61	0/0:3,0:3:9:0,9,91	0/0:1,0:1:3:0,3,31	0/0:3,0:3:9:0,9,96	0/0:4,0:4:12:0,12,124	0/0:2,0:2:6:0,6,65	./.:.:.:.:.	0/0:3,0:3:9:0,9,99	1/1:0,2:2:6:65,6,0	1/1:0,1:1:3:32,3,0	1/1:0,4:4:12:125,12,0	1/1:0,2:2:6:63,6,0	0/0:12,0:12:36:0,36,367	0/0:1,0:1:3:0,3,32	0/0:6,0:6:18:0,18,190	0/0:8,0:8:24:0,24,258	0/0:1,0:1:3:0,3,32	0/0:5,0:5:15:0,15,149	0/0:4,0:4:12:0,12,122	0/0:3,0:3:9:0,9,100	0/0:2,0:2:6:0,6,63	0/0:5,0:5:15:0,15,164	1/1:0,3:3:6:75,6,0	0/0:3,0:3:9:0,9,92	./.:.:.:.:.	0/0:4,0:4:12:0,12,131	0/0:3,0:3:9:0,9,95	1/1:0,7:7:18:198,18,0	1/1:0,5:5:15:148,15,0	./.:.:.:.:.	1/1:0,1:1:3:34,3,0	1/1:0,6:6:18:192,18,0	1/1:0,4:4:12:124,12,0	1/1:0,1:1:3:31,3,0	0/0:5,0:5:12:0,12,138	0/0:2,0:2:3:0,3,45	0/0:2,0:2:3:0,3,45	0/0:4,0:4:6:0,6,89	0/0:5,0:5:12:0,12,134	./.:.:.:.:.	0/0:6,0:6:12:0,12,130	0/0:16,0:16:48:0,48,518
chr0	179041662	.	G	T	6597.91	.	AC=87;AF=0.337;AN=258;BaseQRankSum=-3.268;DP=826;Dels=0.00;FS=1.905;HaplotypeScore=0.1155;InbreedingCoeff=0.7070;MLEAC=76;MLEAF=0.295;MQ=59.67;MQ0=1;MQRankSum=-0.122;QD=26.82;ReadPosRankSum=-0.695	GT:AD:DP:GQ:PL	0/0:42,0:42:99:0,126,1365	0/0:21,0:21:63:0,63,667	0/0:25,0:25:75:0,75,784	1/1:0,29:29:87:913,87,0	0/0:15,0:15:42:0,42,451	0/0:13,0:13:36:0,36,373	0/0:14,0:14:39:0,39,425	1/1:0,1:1:3:29,3,0	0/0:1,0:1:3:0,3,33	0/0:11,0:11:33:0,33,341	1/1:0,2:2:6:59,6,0	0/0:8,0:8:24:0,24,247	1/1:0,12:12:33:354,33,0	0/0:1,0:1:3:0,3,32	1/1:0,14:14:42:438,42,0	1/1:0,7:7:21:215,21,0	0/0:12,0:12:36:0,36,378	0/0:1,0:1:3:0,3,32	0/0:2,0:2:6:0,6,64	0/0:7,0:7:21:0,21,218	0/0:1,0:1:3:0,3,34	0/0:13,0:13:39:0,39,398	0/0:14,0:14:42:0,42,453	0/0:15,0:15:45:0,45,473	0/0:3,0:3:9:0,9,96	1/1:0,11:11:33:354,33,0	0/0:14,0:14:42:0,42,442	1/1:0,10:10:30:319,30,0	1/1:0,1:1:3:32,3,0	1/1:0,9:9:27:279,27,0	./.:.:.:.:.	1/1:0,3:3:9:98,9,0	1/1:0,13:13:30:349,30,0	0/1:2,1:3:19:19,0,58	0/0:14,0:14:42:0,42,447	0/0:3,0:3:9:0,9,95	0/0:9,0:9:27:0,27,284	0/0:10,0:10:27:0,27,298	1/1:0,8:8:24:249,24,0	0/0:2,0:2:6:0,6,63	0/0:2,0:2:6:0,6,69	0/0:14,0:14:42:0,42,442	0/0:18,0:18:54:0,54,568	0/0:21,0:21:57:0,57,639	0/0:10,0:10:30:0,30,321	0/0:14,0:14:39:0,39,425	0/0:9,0:9:27:0,27,280	0/0:1,0:1:3:0,3,32	./.:.:.:.:.	0/0:7,0:7:18:0,18,201	1/1:0,1:1:3:31,3,0	1/1:0,2:2:6:65,6,0	./.:.:.:.:.	1/1:0,3:3:9:97,9,0	0/0:2,0:2:6:0,6,63	1/1:0,4:4:12:122,12,0	0/0:3,0:3:9:0,9,93	0/0:6,0:6:18:0,18,189	1/1:0,2:3:6:61,6,0	0/0:5,0:5:15:0,15,162	1/1:0,1:1:3:31,3,0	1/1:0,8:8:24:255,24,0	0/0:1,0:1:3:0,3,32	1/1:0,1:1:3:30,3,0	0/1:3,4:7:60:109,0,60	1/1:0,6:6:18:186,18,0	0/0:4,0:4:12:0,12,124	1/1:0,12:12:36:376,36,0	1/1:0,4:4:12:120,12,0	0/0:2,0:2:6:0,6,59	0/0:2,0:2:6:0,6,66	0/0:7,0:7:21:0,21,221	0/0:7,0:7:21:0,21,219	0/0:8,0:8:18:0,18,219	0/0:8,0:8:24:0,24,251	0/0:2,0:2:6:0,6,64	0/0:3,0:3:9:0,9,93	./.:.:.:.:.	0/0:1,0:1:3:0,3,32	0/0:2,0:2:6:0,6,64	0/0:2,0:2:6:0,6,61	0/0:4,0:4:12:0,12,130	0/0:3,0:3:9:0,9,102	0/0:2,0:2:6:0,6,65	0/0:2,0:2:6:0,6,66	0/0:1,0:1:3:0,3,32	0/0:1,0:1:3:0,3,31	0/0:4,0:4:12:0,12,126	1/1:0,3:3:9:95,9,0	1/1:0,8:8:24:255,24,0	1/1:0,2:2:6:63,6,0	1/1:0,2:2:6:63,6,0	1/1:0,1:1:3:32,3,0	1/1:0,1:1:3:30,3,0	1/1:0,3:3:9:96,9,0	1/1:0,3:3:9:93,9,0	1/1:0,4:4:12:128,12,0	1/1:0,2:2:6:63,6,0	./.:.:.:.:.	1/1:0,6:6:18:184,18,0	./.:.:.:.:.	1/1:0,2:2:6:65,6,0	0/1:1,2:3:23:57,0,23	0/0:1,0:1:3:0,3,31	0/0:5,0:5:15:0,15,158	0/0:8,0:8:24:0,24,259	0/0:3,0:3:9:0,9,92	0/0:4,0:4:12:0,12,126	0/0:3,0:3:9:0,9,95	1/1:0,4:4:12:124,12,0	1/1:0,8:8:24:248,24,0	0/0:3,0:3:9:0,9,100	0/0:6,0:6:18:0,18,189	1/1:0,9:9:27:278,27,0	1/1:0,4:4:12:124,12,0	1/1:0,5:5:15:158,15,0	1/1:0,1:1:3:32,3,0	0/0:4,0:4:12:0,12,126	0/0:4,0:4:12:0,12,125	0/0:2,0:2:6:0,6,63	0/0:2,0:2:6:0,6,66	0/0:4,0:4:12:0,12,118	0/0:5,0:5:12:0,12,124	0/0:1,0:1:3:0,3,33	0/0:2,0:2:3:0,3,45	0/0:3,0:3:9:0,9,95	0/0:2,0:2:6:0,6,65	0/0:9,0:9:27:0,27,279	0/0:3,0:3:9:0,9,94	./.:.:.:.:.	0/0:4,0:4:6:0,6,89	0/0:2,0:2:6:0,6,59	0/0:7,0:7:12:0,12,165	0/0:3,0:3:6:0,6,76	0/0:8,0:8:15:0,15,184	./.:.:.:.:.	0/0:33,0:33:99:0,99,1120
chr0	179045662	.	C	G	8173.97	.	AC=81;AF=0.309;AN=262;BaseQRankSum=-1.021;DP=868;Dels=0.00;FS=3.331;HaplotypeScore=0.0989;InbreedingCoeff=0.6976;MLEAC=78;MLEAF=0.298;MQ=54.06;MQ0=0;MQRankSum=-0.516;QD=24.55;ReadPosRankSum=-0.631	GT:AD:DP:GQ:PL	1/1:0,53:53:99:1564,153,0	0/0:15,0:15:30:0,30,346	0/0:9,0:9:24:0,24,251	1/1:0,41:41:99:1015,99,0	0/0:10,0:10:30:0,30,308	1/1:0,26:26:75:738,75,0	0/0:11,0:11:33:0,33,319	0/0:1,0:1:3:0,3,34	./.:.:.:.:.	0/0:5,0:5:12:0,12,111	0/0:3,0:3:9:0,9,79	1/1:0,18:18:48:462,48,0	0/0:11,0:11:27:0,27,286	0/1:1,2:3:26:54,0,26	0/0:15,0:15:42:0,42,437	0/0:16,0:16:48:0,48,482	1/1:0,17:17:36:357,36,0	1/1:0,4:4:12:118,12,0	0/0:4,0:4:12:0,12,121	1/1:0,4:4:12:118,12,0	1/1:0,1:1:3:28,3,0	0/0:24,0:24:66:0,66,676	0/0:20,0:20:54:0,54,541	1/1:0,19:19:54:544,54,0	0/0:1,0:1:3:0,3,32	0/1:1,10:11:0:248,0,0	0/0:8,0:8:18:0,18,178	0/0:4,0:4:12:0,12,120	0/0:1,0:1:3:0,3,33	0/0:22,0:22:63:0,63,662	0/0:3,0:3:9:0,9,84	0/0:5,0:5:15:0,15,165	0/0:15,0:15:42:0,42,423	0/0:2,0:2:6:0,6,63	1/1:0,11:11:30:294,30,0	0/0:3,0:3:9:0,9,95	1/1:0,15:15:36:361,36,0	1/1:0,3:3:9:85,9,0	1/1:0,9:9:24:224,24,0	0/0:3,0:3:9:0,9,95	0/0:4,0:4:12:0,12,137	0/0:9,0:9:21:0,21,210	0/0:20,0:20:54:0,54,567	1/1:0,10:10:21:213,21,0	1/1:0,8:8:24:233,24,0	0/0:37,0:37:99:0,102,1039	0/0:9,0:9:27:0,27,270	0/0:3,0:3:9:0,9,87	0/0:2,0:2:3:0,3,34	1/1:0,5:5:9:94,9,0	./.:.:.:.:.	0/0:3,0:3:9:0,9,93	0/0:7,0:7:18:0,18,180	0/0:3,0:3:9:0,9,90	0/0:2,0:2:6:0,6,63	0/0:2,0:2:6:0,6,63	0/0:2,0:2:3:0,3,29	0/0:7,0:7:18:0,18,180	1/1:0,2:2:3:30,3,0	0/0:1,0:1:3:0,3,30	0/0:2,0:2:3:0,3,33	0/0:1,0:1:3:0,3,32	1/1:0,1:1:3:31,3,0	0/0:1,0:1:3:0,3,30	0/0:7,0:7:21:0,21,207	0/0:3,0:3:9:0,9,89	0/0:2,0:2:6:0,6,59	0/0:5,0:5:12:0,12,127	0/0:6,0:6:18:0,18,178	1/1:0,1:1:3:31,3,0	1/1:0,4:4:9:95,9,0	1/1:0,5:5:15:150,15,0	1/1:0,2:2:6:59,6,0	0/1:2,1:3:20:20,0,48	0/0:5,0:5:15:0,15,148	0/0:3,0:3:9:0,9,97	1/1:0,5:5:12:116,12,0	1/1:0,3:3:9:88,9,0	0/0:5,0:5:12:0,12,122	0/0:2,0:2:6:0,6,61	1/1:0,5:5:15:145,15,0	1/1:0,3:3:9:95,9,0	1/1:0,10:10:30:302,30,0	1/1:0,4:4:12:118,12,0	1/1:0,2:2:3:30,3,0	0/0:9,0:9:27:0,27,274	0/0:2,0:2:6:0,6,59	0/0:4,0:4:12:0,12,130	0/0:3,0:3:9:0,9,93	1/1:0,2:2:6:62,6,0	0/0:5,0:5:12:0,12,124	./.:.:.:.:.	0/0:1,0:1:3:0,3,30	0/0:2,0:2:6:0,6,61	./.:.:.:.:.	0/0:2,0:2:6:0,6,62	0/0:7,0:7:21:0,21,220	0/0:6,0:6:15:0,15,158	0/0:2,0:2:6:0,6,59	0/0:2,0:2:3:0,3,32	0/0:6,0:6:18:0,18,180	./.:.:.:.:.	0/0:3,0:3:9:0,9,91	0/0:3,0:3:9:0,9,89	0/0:4,0:4:9:0,9,107	0/0:3,0:3:9:0,9,89	1/1:0,4:4:12:118,12,0	0/0:10,0:10:24:0,24,247	0/0:4,0:4:12:0,12,131	0/0:5,0:5:15:0,15,148	0/0:4,0:4:12:0,12,115	0/0:4,0:4:12:0,12,132	0/0:13,0:13:33:0,33,340	0/0:4,0:4:9:0,9,89	1/1:0,1:1:3:33,3,0	0/0:1,0:1:3:0,3,29	0/0:2,0:2:6:0,6,61	0/0:1,0:1:3:0,3,30	1/1:0,1:1:3:30,3,0	0/0:3,0:3:9:0,9,86	0/0:5,0:5:12:0,12,122	1/1:0,4:4:12:121,12,0	0/0:6,0:6:15:0,15,148	0/0:4,0:4:6:0,6,59	1/1:0,2:2:6:59,6,0	0/0:5,0:5:9:0,9,89	1/1:0,3:3:6:59,6,0	1/1:0,4:4:9:90,9,0	1/1:0,2:2:6:59,6,0	./.:.:.:.:.	0/0:2,0:2:6:0,6,62	0/0:2,0:2:3:0,3,45	0/0:6,0:6:12:0,12,151	1/1:0,2:2:6:63,6,0	0/0:3,0:3:9:0,9,94	0/0:1,0:1:3:0,3,32	0/0:19,0:19:57:0,57,629
chr0	179045698	.	C	A	919.54	.	AC=16;AF=0.063;AN=256;BaseQRankSum=1.045;DP=1031;Dels=0.00;FS=8.020;HaplotypeScore=0.0715;InbreedingCoeff=0.5332;MLEAC=12;MLEAF=0.047;MQ=58.38;MQ0=0;MQRankSum=0.321;QD=24.20;ReadPosRankSum=-1.234	GT:AD:DP:GQ:PL	0/0:63,0:63:99:0,189,1981	0/0:18,0:18:42:0,42,494	0/0:10,0:10:27:0,27,293	0/0:42,0:42:99:0,117,1232	1/1:0,14:14:42:424,42,0	0/0:23,0:23:63:0,63,675	0/0:16,0:16:48:0,48,489	1/1:0,4:4:12:126,12,0	0/0:3,0:3:9:0,9,94	0/0:12,0:12:36:0,36,371	./.:.:.:.:.	0/0:19,0:19:57:0,57,596	0/0:18,0:18:51:0,51,542	0/0:2,0:2:6:0,6,63	0/0:18,0:18:48:0,48,532	0/0:26,0:26:75:0,75,795	0/0:22,0:22:63:0,63,649	0/0:5,0:5:15:0,15,154	0/0:9,0:9:21:0,21,241	0/0:6,0:6:18:0,18,180	./.:.:.:.:.	0/0:22,0:22:63:0,63,668	0/0:19,0:19:57:0,57,587	0/0:23,0:23:69:0,69,711	./.:.:.:.:.	0/0:16,0:16:48:0,48,493	0/0:9,0:9:27:0,27,278	0/0:4,0:4:12:0,12,129	0/0:6,0:6:18:0,18,180	0/0:29,0:29:81:0,81,862	0/0:4,0:4:12:0,12,126	0/0:5,0:5:15:0,15,159	0/0:19,0:19:57:0,57,585	0/0:3,0:3:9:0,9,96	0/0:17,0:17:48:0,48,508	0/0:7,0:7:21:0,21,213	0/0:20,0:20:60:0,60,607	0/0:3,0:3:9:0,9,95	0/0:15,0:15:42:0,42,416	0/0:6,0:6:18:0,18,178	0/0:4,0:4:12:0,12,136	0/0:14,0:14:42:0,42,429	0/0:22,0:22:54:0,54,617	0/0:10,0:10:30:0,30,319	0/0:12,0:12:36:0,36,375	0/0:53,0:53:99:0,150,1626	0/0:9,0:9:27:0,27,288	0/0:5,0:5:15:0,15,158	0/0:1,0:1:3:0,3,32	0/0:2,0:2:6:0,6,62	./.:.:.:.:.	0/0:1,0:1:3:0,3,31	0/0:9,0:9:27:0,27,270	0/0:3,0:3:9:0,9,89	0/0:5,0:5:15:0,15,160	1/1:0,1:1:3:32,3,0	0/0:1,0:1:3:0,3,31	0/0:4,0:4:12:0,12,118	0/0:2,0:2:6:0,6,66	0/0:2,0:2:6:0,6,61	0/0:1,0:1:3:0,3,32	0/0:1,0:1:3:0,3,30	0/0:3,0:3:9:0,9,93	0/0:3,0:3:9:0,9,89	0/0:7,0:7:21:0,21,217	0/0:3,0:3:9:0,9,95	1/1:0,2:2:6:63,6,0	0/0:7,0:7:21:0,21,219	0/0:7,0:7:21:0,21,219	0/0:2,0:2:6:0,6,57	0/0:3,0:3:9:0,9,98	0/0:6,0:6:18:0,18,184	0/0:3,0:3:9:0,9,95	0/0:7,0:7:21:0,21,209	0/0:8,0:8:24:0,24,245	0/0:3,0:3:9:0,9,94	0/0:7,0:7:21:0,21,214	0/0:2,0:2:6:0,6,59	0/0:5,0:5:15:0,15,157	0/0:5,0:5:15:0,15,159	0/0:6,0:6:18:0,18,193	0/0:2,0:2:6:0,6,63	0/0:11,0:11:33:0,33,356	0/0:7,0:7:21:0,21,220	0/0:3,0:3:9:0,9,97	0/0:6,0:6:18:0,18,179	1/1:0,2:2:6:65,6,0	0/0:3,0:3:9:0,9,91	1/1:0,5:5:15:152,15,0	0/0:4,0:4:12:0,12,125	1/1:0,7:7:18:184,18,0	./.:.:.:.:.	0/0:5,0:5:15:0,15,149	0/0:1,0:1:3:0,3,32	./.:.:.:.:.	0/0:2,0:2:6:0,6,63	0/0:5,0:5:15:0,15,157	0/0:3,0:3:9:0,9,97	0/0:3,0:3:9:0,9,92	0/0:4,0:4:12:0,12,130	0/0:5,0:5:15:0,15,155	./.:.:.:.:.	0/0:3,0:3:9:0,9,83	0/0:4,0:4:12:0,12,126	0/0:3,0:3:9:0,9,95	0/0:4,0:4:12:0,12,126	0/0:5,0:5:15:0,15,168	0/0:5,0:5:15:0,15,153	0/0:4,0:4:12:0,12,131	0/0:6,0:6:18:0,18,178	0/0:5,0:5:15:0,15,153	0/0:4,0:4:12:0,12,135	0/0:8,0:8:24:0,24,245	0/0:6,0:6:18:0,18,195	0/0:3,0:3:6:0,6,74	1/1:0,3:3:9:90,9,0	0/0:6,0:6:18:0,18,196	./.:.:.:.:.	0/0:2,0:2:6:0,6,65	0/0:5,0:5:15:0,15,159	0/0:7,0:7:21:0,21,210	0/0:6,0:6:18:0,18,198	0/0:6,0:6:18:0,18,184	0/0:3,0:3:9:0,9,87	0/0:2,0:2:6:0,6,57	0/0:3,0:3:9:0,9,92	0/0:4,0:4:12:0,12,130	0/0:3,0:3:9:0,9,92	0/0:2,0:2:6:0,6,63	0/0:2,0:2:3:0,3,45	./.:.:.:.:.	0/0:2,0:2:3:0,3,45	0/0:6,0:6:12:0,12,152	0/0:1,0:1:3:0,3,32	0/0:3,0:3:9:0,9,96	0/0:1,0:1:3:0,3,32	0/0:17,0:17:51:0,51,585
chr0	179046085	.	G	A	7217.89	.	AC=46;AF=0.169;AN=272;BaseQRankSum=-2.768;DP=1316;Dels=0.00;FS=2.809;HaplotypeScore=0.2612;InbreedingCoeff=0.7609;MLEAC=43;MLEAF=0.158;MQ=59.72;MQ0=0;MQRankSum=-0.404;QD=28.64;ReadPosRankSum=-1.257	GT:AD:DP:GQ:PL	0/0:81,0:81:99:0,244,2616	0/0:26,0:26:75:0,75,785	0/0:26,0:26:75:0,75,804	0/0:52,0:52:99:0,153,1607	0/0:11,0:11:33:0,33,340	1/1:0,18:18:54:551,54,0	0/0:38,0:38:99:0,111,1166	0/0:4,0:4:12:0,12,124	0/0:1,0:1:3:0,3,32	0/0:22,0:22:66:0,66,690	0/0:2,0:2:6:0,6,67	1/1:0,30:30:90:930,90,0	0/0:17,0:17:51:0,51,529	0/0:2,0:2:6:0,6,64	0/0:22,0:22:60:0,60,654	0/0:28,0:28:81:0,81,843	1/1:0,21:21:63:641,63,0	0/0:5,0:5:15:0,15,160	0/0:13,0:13:30:0,30,360	1/1:0,23:23:66:677,66,0	0/0:6,0:6:18:0,18,198	0/0:24,0:24:72:0,72,749	0/0:22,0:22:60:0,60,661	1/1:0,31:31:93:955,93,0	0/0:7,0:7:21:0,21,231	0/0:24,0:24:72:0,72,765	0/0:13,0:13:39:0,39,412	0/0:5,0:5:15:0,15,163	0/0:3,0:3:9:0,9,93	0/0:31,0:31:87:0,87,951	0/0:4,0:4:12:0,12,135	0/0:1,0:1:3:0,3,37	0/0:28,0:28:84:0,84,888	0/0:4,0:4:12:0,12,134	0/0:21,0:21:60:0,60,643	0/0:1,0:1:3:0,3,34	0/0:16,0:16:48:0,48,503	0/0:16,0:16:48:0,48,501	1/1:0,28:28:81:849,81,0	0/0:9,0:9:27:0,27,292	0/0:9,0:9:27:0,27,297	0/0:12,0:12:36:0,36,376	0/0:26,0:26:75:0,75,806	1/1:0,23:23:69:699,69,0	1/1:0,14:14:42:435,42,0	0/0:54,0:54:99:0,162,1709	0/0:14,0:14:42:0,42,450	0/0:6,0:6:18:0,18,195	0/0:3,0:3:9:0,9,92	0/0:7,0:7:18:0,18,203	0/0:2,0:2:3:0,3,45	0/0:5,0:5:12:0,12,125	0/0:4,0:4:9:0,9,107	0/0:6,0:6:18:0,18,189	0/0:8,0:8:24:0,24,253	0/0:4,0:4:12:0,12,126	0/0:2,0:2:6:0,6,62	0/0:4,0:4:12:0,12,121	0/0:1,0:1:3:0,3,32	0/0:4,0:4:9:0,9,104	0/0:3,0:3:9:0,9,96	0/0:3,0:3:9:0,9,97	1/1:0,5:5:15:154,15,0	0/0:5,0:5:12:0,12,140	0/0:6,0:6:18:0,18,185	0/0:4,0:4:12:0,12,126	0/0:3,0:3:9:0,9,95	0/0:4,0:4:12:0,12,128	0/0:3,0:3:9:0,9,95	0/0:4,0:4:12:0,12,123	0/0:2,0:2:6:0,6,60	1/1:0,2:2:6:60,6,0	1/1:0,4:4:12:126,12,0	1/1:0,5:5:15:157,15,0	0/0:7,0:7:21:0,21,215	0/0:2,0:2:6:0,6,66	1/1:0,3:3:9:92,9,0	1/1:0,2:2:6:63,6,0	0/0:2,0:2:6:0,6,61	0/0:6,0:6:18:0,18,187	0/0:3,0:3:9:0,9,96	0/0:1,0:1:3:0,3,33	0/0:8,0:8:24:0,24,262	1/1:0,5:5:15:153,15,0	1/1:0,2:2:6:61,6,0	0/0:5,0:5:15:0,15,166	0/0:8,0:8:21:0,21,244	0/0:11,0:11:33:0,33,351	0/0:6,0:6:15:0,15,173	0/0:8,0:8:21:0,21,234	0/0:5,0:5:15:0,15,152	0/0:7,0:7:15:0,15,190	0/0:2,0:2:6:0,6,61	0/0:3,0:3:9:0,9,95	0/0:3,0:3:9:0,9,98	0/0:6,0:6:18:0,18,189	0/0:4,0:4:12:0,12,130	0/0:7,0:7:21:0,21,226	0/0:4,0:4:9:0,9,111	0/0:3,0:3:9:0,9,92	0/0:7,0:7:21:0,21,224	0/0:3,0:3:9:0,9,95	0/0:4,0:4:12:0,12,127	0/0:2,0:2:6:0,6,63	0/0:7,0:7:21:0,21,218	0/0:2,0:2:6:0,6,61	1/1:0,2:2:6:66,6,0	0/0:4,0:4:12:0,12,128	0/0:5,0:5:15:0,15,167	0/0:9,0:9:24:0,24,267	0/0:10,0:10:30:0,30,320	0/0:5,0:5:15:0,15,169	0/0:10,0:10:24:0,24,284	0/0:5,0:5:15:0,15,155	1/1:0,10:10:30:306,30,0	0/0:13,0:13:33:0,33,373	0/0:6,0:6:18:0,18,191	0/0:6,0:6:15:0,15,171	./.:.:.:.:.	0/0:5,0:5:15:0,15,158	0/0:2,0:2:3:0,3,32	1/1:0,1:1:3:30,3,0	0/0:10,0:10:24:0,24,288	0/0:6,0:6:18:0,18,190	1/1:0,8:8:24:239,24,0	0/0:3,0:3:9:0,9,91	1/1:0,6:6:18:187,18,0	1/1:0,5:5:15:149,15,0	1/1:0,4:4:12:123,12,0	0/0:1,0:1:3:0,3,32	0/0:3,0:3:6:0,6,74	0/0:1,0:1:3:0,3,23	0/0:6,0:6:9:0,9,134	0/0:3,0:3:6:0,6,72	0/0:6,0:6:12:0,12,149	0/0:2,0:2:3:0,3,45	0/0:14,0:14:42:0,42,470
chr0	179046358	.	C	T	10541.5	.	AC=80;AF=0.301;AN=266;BaseQRankSum=-0.415;DP=948;Dels=0.00;FS=12.599;HaplotypeScore=0.0808;InbreedingCoeff=0.6953;MLEAC=80;MLEAF=0.301;MQ=59.63;MQ0=0;MQRankSum=1.152;QD=27.96;ReadPosRankSum=0.940	GT:AD:DP:GQ:PL	1/1:0,57:57:99:1780,171,0	0/0:14,0:14:36:0,36,385	0/0:11,0:12:33:0,33,349	1/1:0,40:40:99:1224,120,0	0/0:10,0:10:27:0,27,293	1/1:0,17:17:51:524,51,0	0/0:18,0:18:51:0,51,553	0/0:2,0:2:6:0,6,59	0/0:3,0:3:9:0,9,100	0/0:17,0:17:51:0,51,529	0/0:4,0:4:12:0,12,128	1/1:0,14:14:39:414,39,0	0/0:11,0:11:33:0,33,339	0/0:1,0:1:3:0,3,31	0/0:27,0:27:72:0,72,776	0/0:12,1:13:10:0,10,350	1/1:0,19:19:57:585,57,0	1/1:0,3:3:9:97,9,0	0/0:12,0:12:33:0,33,350	1/1:0,12:12:36:359,36,0	0/1:1,6:7:14:174,0,14	0/0:21,0:21:51:0,51,577	0/0:14,0:14:42:0,42,422	1/1:0,13:13:36:388,36,0	0/0:1,0:1:3:0,3,34	1/1:0,13:13:39:402,39,0	0/0:6,0:6:18:0,18,182	0/0:3,0:3:9:0,9,103	0/0:4,0:4:12:0,12,115	0/0:29,0:29:84:0,84,884	0/0:5,0:5:15:0,15,162	0/0:2,0:2:6:0,6,63	0/0:30,0:30:90:0,90,921	0/0:4,0:4:12:0,12,117	1/1:0,13:13:39:393,39,0	0/0:3,0:3:9:0,9,96	1/1:0,21:21:54:591,54,0	1/1:0,8:8:24:248,24,0	1/1:0,15:15:45:463,45,0	0/0:4,0:4:12:0,12,124	0/0:4,0:4:12:0,12,126	0/0:7,0:7:21:0,21,217	0/0:14,0:14:42:0,42,418	1/1:0,22:22:63:658,63,0	1/1:0,13:13:36:381,36,0	0/0:32,0:32:96:0,96,981	0/0:11,0:11:27:0,27,291	0/0:3,0:3:9:0,9,98	0/0:2,0:2:6:0,6,65	1/1:0,4:4:12:119,12,0	1/1:0,2:2:6:61,6,0	0/0:2,0:2:6:0,6,65	0/0:2,0:2:6:0,6,59	0/0:1,0:1:3:0,3,32	0/0:3,0:3:9:0,9,93	0/1:2,1:3:23:23,0,52	0/0:5,0:5:15:0,15,158	0/0:14,0:14:42:0,42,424	1/1:0,3:3:9:91,9,0	0/0:4,0:4:9:0,9,85	0/0:2,0:2:6:0,6,63	0/0:1,0:1:3:0,3,30	1/1:0,6:6:18:189,18,0	0/0:4,0:4:9:0,9,108	0/0:1,0:1:3:0,3,32	0/0:2,0:2:6:0,6,63	./.:.:.:.:.	0/0:5,0:5:15:0,15,154	0/0:1,0:1:3:0,3,32	1/1:0,3:3:9:95,9,0	1/1:0,2:2:6:63,6,0	1/1:0,5:5:15:151,15,0	1/1:0,5:5:15:153,15,0	0/1:3,5:8:58:121,0,58	0/0:8,0:8:18:0,18,214	0/0:4,0:4:12:0,12,124	1/1:0,1:1:3:32,3,0	1/1:0,1:1:3:30,3,0	0/0:1,0:1:3:0,3,32	0/0:6,0:6:15:0,15,164	./.:.:.:.:.	1/1:0,2:2:6:63,6,0	1/1:0,5:5:15:161,15,0	1/1:0,3:3:9:92,9,0	1/1:0,5:5:15:154,15,0	0/1:3,1:4:21:21,0,85	0/0:5,0:5:15:0,15,154	0/0:9,0:9:27:0,27,275	0/0:4,0:4:12:0,12,121	1/1:0,4:4:12:126,12,0	0/0:1,0:1:3:0,3,32	0/0:4,0:4:12:0,12,127	0/0:1,0:1:3:0,3,32	0/0:3,0:3:9:0,9,93	0/0:2,0:2:6:0,6,55	0/0:3,0:3:6:0,6,57	0/0:3,0:3:9:0,9,94	0/0:3,0:3:9:0,9,96	0/0:3,0:3:9:0,9,93	0/0:4,0:4:12:0,12,126	0/0:8,0:8:24:0,24,250	0/0:3,0:3:9:0,9,95	./.:.:.:.:.	0/0:2,0:2:6:0,6,65	0/0:1,0:1:3:0,3,33	0/0:7,0:7:18:0,18,207	1/1:0,1:1:3:32,3,0	0/0:3,0:3:9:0,9,90	0/0:3,0:3:9:0,9,89	0/0:6,0:6:12:0,12,151	0/0:9,0:9:27:0,27,263	0/0:3,0:3:9:0,9,91	0/0:5,0:5:15:0,15,156	0/0:5,0:5:15:0,15,150	1/1:0,2:2:6:61,6,0	0/0:9,0:9:27:0,27,272	0/0:2,0:2:6:0,6,61	0/0:1,0:1:3:0,3,30	1/1:0,2:2:6:63,6,0	0/0:2,0:2:6:0,6,64	0/0:3,0:3:9:0,9,92	1/1:0,1:1:3:32,3,0	0/0:4,0:4:12:0,12,127	0/0:3,0:3:9:0,9,91	1/1:0,3:3:9:95,9,0	0/0:3,0:3:9:0,9,95	1/1:0,5:5:15:156,15,0	./.:.:.:.:.	1/1:0,2:2:6:62,6,0	0/0:4,0:4:6:0,6,89	0/0:2,0:2:3:0,3,45	0/0:2,0:2:3:0,3,45	0/0:2,0:2:3:0,3,45	1/1:0,8:8:18:215,18,0	0/0:4,0:4:9:0,9,105	0/0:6,0:6:12:0,12,150	0/0:15,0:15:42:0,42,422
chr0	179046992	.	C	A	7124.83	.	AC=77;AF=0.306;AN=252;BaseQRankSum=-5.533;DP=737;Dels=0.00;FS=7.492;HaplotypeScore=0.2957;InbreedingCoeff=0.6777;MLEAC=77;MLEAF=0.306;MQ=59.60;MQ0=1;MQRankSum=-1.123;QD=27.40;ReadPosRankSum=1.585	GT:AD:DP:GQ:PL	1/1:0,37:37:99:1167,111,0	0/0:29,0:29:87:0,87,942	0/0:9,0:9:27:0,27,296	1/1:0,23:23:69:718,69,0	0/0:21,0:21:63:0,63,673	1/1:0,7:7:21:213,21,0	0/0:4,0:4:12:0,12,122	0/0:1,0:1:3:0,3,33	0/0:1,0:1:3:0,3,29	0/0:6,0:6:18:0,18,198	0/0:2,0:2:6:0,6,64	1/1:0,11:11:30:320,30,0	0/0:8,0:8:24:0,24,256	0/0:2,0:2:6:0,6,66	0/0:23,0:23:69:0,69,730	0/0:12,0:13:33:0,33,367	1/1:0,10:10:30:310,30,0	1/1:0,1:1:3:32,3,0	0/0:3,0:3:9:0,9,97	./.:.:.:.:.	1/1:0,1:1:3:32,3,0	0/0:15,0:15:42:0,42,459	0/0:16,0:16:39:0,39,460	1/1:0,16:16:48:504,48,0	0/0:2,0:2:6:0,6,69	1/1:0,19:19:54:547,54,0	0/0:11,0:11:33:0,33,354	0/0:5,0:5:15:0,15,160	0/1:3,1:4:19:19,0,90	0/0:10,0:10:21:0,21,268	0/0:7,0:7:21:0,21,218	./.:.:.:.:.	0/0:6,0:6:18:0,18,193	0/0:2,0:2:6:0,6,63	1/1:0,4:4:12:120,12,0	0/0:1,0:1:3:0,3,30	1/1:0,13:13:36:393,36,0	1/1:0,1:1:3:29,3,0	1/1:0,11:11:33:341,33,0	./.:.:.:.:.	0/0:2,0:2:6:0,6,65	0/0:10,0:10:30:0,30,331	0/0:16,0:16:48:0,48,493	1/1:0,6:6:15:171,15,0	1/1:0,9:9:27:266,27,0	0/0:22,0:22:66:0,66,687	0/0:17,0:17:51:0,51,546	0/0:3,0:3:9:0,9,96	0/0:3,0:3:9:0,9,94	1/1:0,2:2:6:65,6,0	1/1:0,1:1:3:30,3,0	0/0:4,0:4:9:0,9,95	0/0:3,0:3:6:0,6,74	0/0:4,0:4:12:0,12,131	0/0:4,0:4:12:0,12,124	0/0:2,0:2:6:0,6,66	0/0:5,0:5:15:0,15,161	0/0:5,0:5:15:0,15,161	1/1:0,3:3:9:94,9,0	0/0:15,0:15:45:0,45,482	0/0:4,0:4:12:0,12,126	./.:.:.:.:.	1/1:0,5:5:15:159,15,0	0/0:6,0:6:18:0,18,191	0/0:6,0:6:18:0,18,199	0/0:7,0:7:21:0,21,226	0/0:3,0:3:9:0,9,100	0/0:3,0:3:9:0,9,96	0/0:4,0:4:9:0,9,110	./.:.:.:.:.	1/1:0,3:3:9:91,9,0	1/1:0,4:4:12:128,12,0	1/1:0,6:6:18:182,18,0	0/1:3,5:8:74:129,0,74	0/0:1,0:1:3:0,3,35	0/0:2,0:2:6:0,6,65	1/1:0,1:1:3:30,3,0	1/1:0,1:1:3:32,3,0	0/0:3,0:3:9:0,9,95	0/0:2,0:2:6:0,6,63	1/1:0,4:4:12:120,12,0	./.:.:.:.:.	1/1:0,6:6:18:195,18,0	1/1:0,7:7:21:218,21,0	1/1:0,4:4:12:123,12,0	0/0:3,0:3:9:0,9,96	0/0:3,0:3:9:0,9,100	0/0:1,0:1:3:0,3,32	0/0:2,0:2:6:0,6,67	1/1:0,4:4:12:123,12,0	0/0:2,0:2:6:0,6,57	0/0:2,0:2:6:0,6,65	0/0:2,0:2:6:0,6,55	0/0:1,0:1:3:0,3,33	./.:.:.:.:.	0/0:1,0:1:3:0,3,31	0/0:1,0:1:3:0,3,27	0/0:1,0:1:3:0,3,33	0/0:3,0:3:9:0,9,97	0/0:1,0:1:3:0,3,32	0/0:2,0:2:6:0,6,63	0/0:2,0:2:6:0,6,64	./.:.:.:.:.	0/0:3,0:3:9:0,9,92	0/0:1,0:1:3:0,3,34	0/0:5,0:5:15:0,15,162	1/1:0,4:4:12:120,12,0	0/0:4,0:4:12:0,12,122	0/0:1,0:1:3:0,3,32	0/0:3,0:3:9:0,9,97	0/0:5,0:5:15:0,15,157	0/0:1,0:1:3:0,3,33	0/0:8,0:8:24:0,24,260	0/0:7,0:7:21:0,21,217	1/1:0,5:5:15:153,15,0	0/0:3,0:3:9:0,9,95	0/0:2,0:2:6:0,6,65	0/1:2,1:3:20:20,0,56	1/1:0,3:3:9:95,9,0	0/0:2,0:2:6:0,6,65	0/0:2,0:2:6:0,6,61	1/1:0,2:2:6:65,6,0	0/0:4,0:4:12:0,12,116	0/0:3,0:3:9:0,9,97	1/1:0,1:1:3:29,3,0	0/0:5,0:5:15:0,15,164	1/1:0,4:4:12:121,12,0	1/1:0,3:3:9:91,9,0	1/1:0,3:3:9:90,9,0	0/0:2,0:2:3:0,3,45	0/0:2,0:2:3:0,3,45	./.:.:.:.:.	./.:.:.:.:.	./.:.:.:.:.	0/0:4,0:4:6:0,6,89	0/0:6,0:6:9:0,9,134	0/0:23,1:24:45:0,45,775
chr0	179047381	.	A	C	10781.2	.	AC=72;AF=0.281;AN=256;BaseQRankSum=-4.272;DP=1036;Dels=0.00;FS=23.058;HaplotypeScore=0.1495;InbreedingCoeff=0.7622;MLEAC=71;MLEAF=0.277;MQ=59.99;MQ0=0;MQRankSum=1.150;QD=28.00;ReadPosRankSum=-1.169	GT:AD:DP:GQ:PL	1/1:0,63:63:99:1962,189,0	0/0:13,0:13:39:0,39,403	0/0:26,0:26:78:0,78,816	1/1:0,38:38:99:1153,114,0	0/0:14,0:14:42:0,42,435	1/1:0,16:16:48:478,48,0	0/0:17,0:17:51:0,51,521	0/0:4,0:4:12:0,12,135	0/0:3,0:3:6:0,6,60	0/0:13,0:13:36:0,36,371	0/0:4,0:4:12:0,12,126	1/1:0,16:16:48:486,48,0	0/0:19,0:19:57:0,57,582	0/0:3,0:3:9:0,9,96	0/0:21,0:21:63:0,63,658	0/0:22,0:22:63:0,63,665	1/1:0,8:8:24:235,24,0	0/1:2,1:3:25:26,0,25	0/0:10,0:10:30:0,30,311	1/1:0,19:19:51:534,51,0	1/1:0,4:4:12:129,12,0	0/0:18,0:18:54:0,54,545	0/0:20,0:20:57:0,57,607	1/1:0,22:22:60:632,60,0	0/0:2,0:2:6:0,6,64	1/1:0,16:17:48:481,48,0	0/0:14,0:14:39:0,39,422	0/0:11,1:12:4:0,4,319	0/0:5,0:5:15:0,15,160	0/0:19,0:19:54:0,54,548	0/0:4,0:4:12:0,12,129	0/0:5,0:5:15:0,15,161	0/0:26,0:26:75:0,75,797	0/0:4,0:4:12:0,12,131	1/1:0,27:27:81:817,81,0	0/0:2,0:2:6:0,6,61	1/1:0,10:10:30:302,30,0	1/1:0,11:11:33:326,33,0	1/1:0,12:12:36:353,36,0	0/0:1,0:1:3:0,3,31	0/0:4,0:4:12:0,12,126	0/0:10,0:10:30:0,30,314	0/0:14,0:14:42:0,42,430	1/1:0,23:23:60:638,60,0	1/1:0,17:17:51:508,51,0	0/0:49,0:49:99:0,144,1500	0/0:12,0:12:36:0,36,371	0/0:4,0:4:12:0,12,136	0/0:1,0:1:3:0,3,32	1/1:0,3:3:9:96,9,0	1/1:0,1:1:3:29,3,0	0/0:4,0:4:12:0,12,124	0/0:9,0:9:27:0,27,272	0/0:1,0:1:3:0,3,32	0/0:6,0:6:18:0,18,184	0/0:2,0:2:6:0,6,61	0/0:3,0:3:9:0,9,92	0/0:2,0:2:6:0,6,63	./.:.:.:.:.	0/0:2,0:2:6:0,6,63	0/0:6,0:6:18:0,18,188	0/0:3,0:3:9:0,9,92	1/1:0,9:9:24:256,24,0	0/0:4,0:4:12:0,12,127	0/0:5,0:5:15:0,15,156	0/0:2,0:2:6:0,6,63	0/0:3,0:3:9:0,9,92	0/0:8,0:8:21:0,21,232	0/0:5,0:5:15:0,15,158	1/1:0,2:2:6:63,6,0	./.:.:.:.:.	1/1:0,5:5:15:150,15,0	1/1:0,3:3:9:93,9,0	0/1:1,1:2:24:24,0,26	0/0:6,0:6:12:0,12,140	0/0:3,0:3:9:0,9,92	./.:.:.:.:.	1/1:0,1:1:3:31,3,0	./.:.:.:.:.	0/0:5,0:5:15:0,15,150	1/1:0,2:2:6:60,6,0	./.:.:.:.:.	1/1:0,5:5:15:156,15,0	1/1:0,6:6:18:181,18,0	1/1:0,5:5:15:152,15,0	0/0:2,0:2:6:0,6,65	0/0:6,0:6:18:0,18,184	0/0:5,0:5:15:0,15,159	0/0:4,0:4:12:0,12,123	1/1:0,4:4:12:124,12,0	0/0:2,0:2:6:0,6,63	0/0:8,0:8:24:0,24,239	0/0:2,0:2:6:0,6,63	0/0:3,0:3:9:0,9,94	0/0:1,0:1:3:0,3,32	0/0:5,0:5:15:0,15,155	0/0:1,0:1:3:0,3,32	0/0:3,0:3:9:0,9,93	0/0:3,0:3:9:0,9,89	0/0:2,0:2:6:0,6,62	0/0:8,0:8:24:0,24,245	./.:.:.:.:.	0/0:3,0:3:9:0,9,92	0/0:5,0:5:9:0,9,123	0/0:1,0:1:3:0,3,32	0/0:4,0:4:12:0,12,124	1/1:0,3:3:9:93,9,0	0/0:4,0:4:12:0,12,127	0/0:2,0:2:6:0,6,59	0/0:5,0:5:15:0,15,156	0/0:5,0:5:15:0,15,156	0/0:2,0:2:6:0,6,61	0/0:7,0:7:21:0,21,218	0/0:4,0:4:12:0,12,125	1/1:0,4:4:12:121,12,0	0/0:5,0:5:12:0,12,123	0/0:5,0:5:15:0,15,148	0/0:9,0:9:24:0,24,265	1/1:0,3:3:9:86,9,0	0/0:3,0:3:9:0,9,95	./.:.:.:.:.	1/1:0,7:7:21:211,21,0	0/0:9,0:9:27:0,27,280	0/0:4,0:4:12:0,12,126	1/1:0,7:7:18:196,18,0	0/0:2,0:2:6:0,6,61	1/1:0,3:3:9:95,9,0	1/1:1,2:3:6:59,6,0	1/1:0,1:1:3:31,3,0	0/0:2,0:2:6:0,6,59	0/0:8,0:8:12:0,12,166	./.:.:.:.:.	0/0:2,0:2:3:0,3,45	./.:.:.:.:.	0/0:4,0:4:9:0,9,108	0/0:4,0:4:9:0,9,108	0/0:21,0:21:63:0,63,695
chr0	179047881	.	A	G	13910.8	.	AC=80;AF=0.299;AN=268;BaseQRankSum=4.953;DP=1231;Dels=0.00;FS=10.012;HaplotypeScore=0.2625;InbreedingCoeff=0.7550;MLEAC=79;MLEAF=0.295;MQ=59.85;MQ0=0;MQRankSum=0.062;QD=28.98;ReadPosRankSum=-0.396	GT:AD:DP:GQ:PL	1/1:0,70:70:99:2237,211,0	0/0:21,0:21:63:0,63,659	0/0:23,0:23:63:0,63,685	1/1:0,49:49:99:1524,147,0	0/0:12,0:12:36:0,36,375	1/1:0,14:14:42:428,42,0	0/0:31,0:31:93:0,93,935	0/0:4,0:4:12:0,12,122	0/0:4,0:4:12:0,12,119	0/0:31,0:31:93:0,93,935	0/0:2,0:2:6:0,6,63	1/1:0,20:20:60:635,60,0	0/0:13,0:13:39:0,39,399	0/0:2,0:2:6:0,6,65	0/0:22,0:22:66:0,66,683	0/0:29,0:29:75:0,75,788	1/1:0,19:19:57:591,57,0	1/1:0,5:5:15:159,15,0	0/0:8,0:8:24:0,24,245	1/1:0,16:16:45:471,45,0	1/1:0,4:4:12:129,12,0	0/0:18,0:18:54:0,54,537	0/0:19,0:19:54:0,54,563	1/1:0,27:27:72:790,72,0	0/0:2,0:2:6:0,6,62	1/1:0,21:21:63:660,63,0	0/0:25,0:25:66:0,66,712	0/0:4,0:4:12:0,12,123	0/0:1,0:1:3:0,3,31	0/0:30,0:30:87:0,87,891	0/0:7,0:7:18:0,18,186	0/0:6,0:6:18:0,18,193	0/0:23,0:23:69:0,69,694	0/0:3,0:3:9:0,9,88	1/1:0,9:9:27:288,27,0	0/0:9,0:9:27:0,27,277	1/1:0,25:25:75:790,75,0	1/1:0,13:13:39:394,39,0	1/1:0,27:27:81:838,81,0	0/0:1,0:1:3:0,3,32	0/0:2,0:2:6:0,6,63	0/0:12,0:12:36:0,36,379	0/0:28,0:29:75:0,75,812	1/1:0,19:19:54:584,54,0	1/1:0,16:16:48:484,48,0	0/0:41,0:41:99:0,123,1253	0/0:12,0:12:36:0,36,377	0/0:6,0:6:18:0,18,194	0/0:1,0:1:3:0,3,30	1/1:0,3:3:9:96,9,0	1/1:0,2:2:6:65,6,0	0/0:4,0:4:12:0,12,119	0/0:5,0:5:12:0,12,140	0/0:4,0:4:12:0,12,120	0/0:5,0:5:15:0,15,144	0/0:7,0:7:21:0,21,217	0/0:3,0:3:9:0,9,90	0/0:7,0:7:21:0,21,214	1/1:0,2:2:6:61,6,0	0/0:5,0:5:15:0,15,149	0/0:4,0:4:12:0,12,122	0/0:4,0:4:12:0,12,130	1/1:0,17:17:48:500,48,0	0/0:6,0:6:18:0,18,182	0/0:4,0:4:12:0,12,118	0/0:1,0:1:3:0,3,30	0/0:4,0:4:12:0,12,128	0/0:11,0:11:33:0,33,325	0/0:5,0:5:15:0,15,151	1/1:0,2:2:6:60,6,0	1/1:0,4:4:12:117,12,0	1/1:0,3:3:6:75,6,0	1/1:0,2:2:6:65,6,0	0/1:5,3:8:76:76,0,104	0/0:5,0:5:15:0,15,158	0/0:3,0:3:9:0,9,90	1/1:0,2:2:6:65,6,0	1/1:0,1:1:3:33,3,0	0/0:1,0:1:3:0,3,31	0/0:4,0:4:12:0,12,120	1/1:0,5:5:15:158,15,0	1/1:0,2:2:6:67,6,0	1/1:0,5:5:15:166,15,0	1/1:0,5:5:15:150,15,0	1/1:0,7:7:21:222,21,0	0/0:6,0:6:18:0,18,193	0/0:2,0:2:6:0,6,60	0/0:7,0:7:21:0,21,219	0/0:6,0:6:18:0,18,181	0/1:1,4:5:18:109,0,18	0/0:1,0:1:3:0,3,31	0/0:4,0:4:12:0,12,122	0/0:3,0:3:9:0,9,92	./.:.:.:.:.	0/0:3,0:3:9:0,9,94	0/0:2,0:2:6:0,6,63	0/0:10,0:10:30:0,30,325	0/0:2,0:2:6:0,6,61	0/0:5,0:5:15:0,15,147	0/0:2,0:2:6:0,6,58	0/0:15,0:15:45:0,45,479	./.:.:.:.:.	0/0:4,0:4:12:0,12,118	0/0:2,0:2:6:0,6,59	0/0:4,0:4:12:0,12,126	0/0:5,0:5:15:0,15,155	0/1:1,6:7:11:170,0,11	0/0:7,0:7:21:0,21,212	0/0:2,0:2:6:0,6,63	0/0:11,0:11:33:0,33,335	0/0:6,0:6:18:0,18,176	0/0:2,0:2:6:0,6,65	0/0:5,0:5:15:0,15,155	0/0:9,0:9:27:0,27,272	1/1:0,6:6:18:186,18,0	0/0:9,0:9:27:0,27,274	0/0:3,0:3:9:0,9,92	0/0:8,0:8:24:0,24,240	1/1:0,1:1:3:30,3,0	0/0:6,0:6:15:0,15,166	0/1:2,1:3:22:22,0,48	1/1:0,7:7:21:217,21,0	0/0:3,0:3:9:0,9,92	0/0:3,0:3:9:0,9,88	1/1:0,9:9:27:281,27,0	0/0:7,0:7:21:0,21,210	1/1:0,3:3:9:93,9,0	1/1:0,10:10:30:304,30,0	1/1:0,5:5:15:150,15,0	0/0:3,0:3:6:0,6,77	0/0:5,0:5:6:0,6,89	0/0:1,0:1:3:0,3,32	0/0:6,0:6:9:0,9,134	./.:.:.:.:.	0/0:3,0:3:6:0,6,75	0/0:2,0:2:3:0,3,45	0/0:22,0:22:66:0,66,726
chr0	179048797	.	C	T	1199.07	.	AC=18;AF=0.070;AN=256;BaseQRankSum=-2.743;DP=955;Dels=0.00;FS=1.137;HaplotypeScore=0.1724;InbreedingCoeff=0.5171;MLEAC=14;MLEAF=0.055;MQ=59.89;MQ0=0;MQRankSum=0.619;QD=24.98;ReadPosRankSum=-2.962	GT:AD:DP:GQ:PL	0/0:62,0:62:99:0,186,2015	0/0:15,0:15:36:0,36,426	0/0:16,0:16:42:0,42,473	0/0:35,0:35:96:0,96,1041	0/0:8,0:8:21:0,21,235	0/0:16,0:16:48:0,48,500	0/0:17,0:17:51:0,51,525	0/0:2,0:2:6:0,6,67	0/0:2,0:2:6:0,6,55	0/0:15,0:15:45:0,45,482	./.:.:.:.:.	0/0:21,0:21:63:0,63,661	0/0:19,0:19:57:0,57,606	./.:.:.:.:.	0/0:14,0:14:42:0,42,459	0/0:29,0:29:69:0,69,811	0/0:19,0:19:54:0,54,581	0/0:2,0:2:6:0,6,66	0/0:11,0:11:33:0,33,339	0/0:10,0:10:30:0,30,312	0/0:3,0:3:9:0,9,96	0/0:17,0:17:51:0,51,547	1/1:0,17:17:45:489,45,0	0/0:18,0:18:48:0,48,531	0/0:2,0:2:6:0,6,66	0/0:12,0:12:36:0,36,370	0/0:11,0:11:30:0,30,327	./.:.:.:.:.	0/0:2,0:2:6:0,6,65	0/0:19,0:19:54:0,54,583	0/0:6,0:6:18:0,18,199	0/0:4,0:4:12:0,12,133	0/0:22,0:22:57:0,57,644	0/0:1,0:1:3:0,3,32	0/0:9,0:9:24:0,24,269	0/0:6,0:6:18:0,18,204	0/0:11,0:11:33:0,33,347	0/0:19,0:19:54:0,54,577	0/0:21,0:21:57:0,57,633	0/0:2,0:2:6:0,6,69	0/0:3,0:3:9:0,9,94	0/0:12,0:12:33:0,33,362	0/0:14,0:14:39:0,39,431	0/0:15,0:15:39:0,39,445	0/0:7,0:7:18:0,18,205	0/0:36,0:36:99:0,99,1084	0/0:3,0:3:9:0,9,97	0/0:3,0:3:9:0,9,91	0/0:3,0:3:9:0,9,95	0/0:4,0:4:12:0,12,131	0/0:2,0:2:6:0,6,67	0/0:2,0:2:6:0,6,64	0/0:3,0:3:9:0,9,91	0/0:2,0:2:6:0,6,59	0/0:8,0:8:24:0,24,254	0/0:4,0:4:12:0,12,126	0/0:6,0:6:18:0,18,191	0/0:6,0:6:18:0,18,189	0/0:3,0:3:9:0,9,98	0/0:4,0:4:12:0,12,128	0/0:3,0:3:9:0,9,96	0/0:4,0:4:9:0,9,110	0/0:2,0:2:6:0,6,61	0/0:3,0:3:9:0,9,95	0/0:3,0:3:9:0,9,95	0/0:5,0:5:15:0,15,162	0/0:4,0:4:12:0,12,127	0/0:6,0:6:15:0,15,168	0/0:4,0:4:9:0,9,111	0/0:2,0:2:6:0,6,62	0/0:3,0:3:9:0,9,95	0/0:6,0:6:18:0,18,186	0/0:2,0:2:6:0,6,61	0/0:6,0:6:15:0,15,169	0/0:6,0:6:18:0,18,195	0/0:1,0:1:3:0,3,33	0/0:2,0:2:6:0,6,53	0/0:4,0:4:12:0,12,128	0/0:4,0:4:12:0,12,131	0/0:2,0:2:6:0,6,59	1/1:0,2:2:6:61,6,0	./.:.:.:.:.	0/0:3,0:3:9:0,9,92	0/0:8,0:8:18:0,18,210	0/0:1,0:1:3:0,3,34	0/0:3,0:3:9:0,9,94	0/0:1,0:1:3:0,3,31	0/0:6,0:6:18:0,18,189	0/0:2,0:2:6:0,6,68	0/0:2,0:2:6:0,6,67	./.:.:.:.:.	0/0:2,0:2:6:0,6,66	0/0:2,0:2:6:0,6,63	./.:.:.:.:.	0/0:3,0:3:9:0,9,94	0/0:3,0:3:9:0,9,95	0/0:4,0:4:12:0,12,121	0/0:3,0:3:9:0,9,90	0/0:1,0:1:3:0,3,31	0/0:2,0:2:6:0,6,61	0/0:10,0:10:30:0,30,310	0/0:1,0:1:3:0,3,33	0/0:1,0:1:3:0,3,31	1/1:0,3:3:9:88,9,0	1/1:0,3:3:9:95,9,0	1/1:0,5:5:15:152,15,0	0/0:3,0:3:9:0,9,97	0/0:5,0:5:15:0,15,162	0/0:2,0:2:6:0,6,64	0/0:7,0:7:21:0,21,218	0/0:8,0:8:24:0,24,246	0/0:2,0:2:6:0,6,66	0/0:12,0:12:33:0,33,357	0/0:2,0:2:6:0,6,64	0/0:6,0:6:15:0,15,169	0/0:6,0:6:18:0,18,195	0/0:2,0:2:6:0,6,61	0/0:1,0:1:3:0,3,33	0/0:2,0:2:6:0,6,63	1/1:0,3:3:9:91,9,0	0/0:7,0:7:21:0,21,221	0/0:8,0:8:24:0,24,256	1/1:0,9:9:27:278,27,0	1/1:0,2:2:6:63,6,0	0/0:5,0:5:15:0,15,157	1/1:0,4:4:12:122,12,0	0/0:5,0:5:15:0,15,157	0/0:2,0:2:6:0,6,59	./.:.:.:.:.	./.:.:.:.:.	./.:.:.:.:.	0/0:6,0:6:15:0,15,171	0/0:4,0:4:6:0,6,89	0/0:6,0:6:9:0,9,134	0/0:4,0:4:6:0,6,89	0/0:4,0:4:6:0,6,89	0/0:29,0:29:87:0,87,983
chr0	179048862	.	G	A	654.04	.	AC=13;AF=0.052;AN=252;BaseQRankSum=1.564;DP=611;Dels=0.00;FS=9.520;HaplotypeScore=0.1191;InbreedingCoeff=0.2486;MLEAC=10;MLEAF=0.040;MQ=59.75;MQ0=0;MQRankSum=-0.461;QD=23.36;ReadPosRankSum=0.331	GT:AD:DP:GQ:PL	0/0:43,0:43:99:0,129,1357	0/0:9,0:9:24:0,24,245	0/0:7,0:7:21:0,21,215	0/0:26,0:26:69:0,69,745	0/0:6,0:6:18:0,18,182	0/0:5,0:5:15:0,15,155	0/0:14,0:14:42:0,42,426	0/0:3,0:3:9:0,9,97	0/0:2,0:2:6:0,6,61	0/0:9,0:9:27:0,27,278	0/0:1,0:1:3:0,3,28	0/0:7,0:7:21:0,21,214	0/0:12,0:12:33:0,33,351	0/0:2,0:2:6:0,6,57	0/0:8,0:8:24:0,24,256	0/0:10,0:10:30:0,30,297	0/0:13,0:13:39:0,39,394	0/0:1,0:1:3:0,3,29	0/0:8,0:8:24:0,24,237	0/0:9,0:9:27:0,27,280	0/0:3,0:3:9:0,9,97	1/1:0,13:13:39:418,39,0	0/0:20,0:20:57:0,57,579	0/0:18,0:18:45:0,45,510	0/0:1,0:1:3:0,3,33	0/0:9,0:9:27:0,27,263	0/0:6,0:6:18:0,18,182	0/0:3,0:3:9:0,9,94	0/0:2,0:2:6:0,6,57	0/0:12,0:12:36:0,36,351	0/0:7,0:7:21:0,21,205	0/0:4,0:4:12:0,12,124	0/0:6,0:6:18:0,18,185	0/0:4,0:4:12:0,12,125	0/0:15,1:16:20:0,20,422	0/0:2,0:2:6:0,6,58	0/0:4,0:4:12:0,12,115	0/0:5,0:5:15:0,15,153	0/0:4,0:4:12:0,12,122	0/0:2,0:2:6:0,6,68	0/0:4,0:4:12:0,12,114	0/0:3,0:3:9:0,9,93	0/0:9,0:9:27:0,27,269	0/0:12,0:12:33:0,33,346	0/0:3,0:3:9:0,9,90	0/0:16,0:16:42:0,42,447	0/0:4,0:4:12:0,12,107	0/1:1,2:3:15:57,0,15	0/0:1,0:1:3:0,3,29	0/0:4,0:4:12:0,12,122	0/0:2,0:2:6:0,6,61	0/0:2,0:2:6:0,6,61	0/0:5,0:5:12:0,12,136	0/0:1,0:1:3:0,3,32	0/0:1,0:1:3:0,3,31	0/0:2,0:2:6:0,6,62	1/1:0,1:1:3:31,3,0	1/1:0,2:2:6:61,6,0	0/0:1,0:1:3:0,3,30	0/0:4,0:4:12:0,12,121	0/0:3,0:3:9:0,9,97	0/0:1,0:1:3:0,3,25	0/0:1,0:1:3:0,3,30	0/0:1,0:1:3:0,3,30	0/0:4,0:4:12:0,12,115	./.:.:.:.:.	0/0:2,0:2:6:0,6,62	0/0:2,0:2:6:0,6,63	0/0:3,0:3:9:0,9,89	0/0:2,0:2:6:0,6,67	0/0:4,0:4:12:0,12,124	0/0:2,0:2:6:0,6,63	./.:.:.:.:.	0/0:3,0:3:9:0,9,92	1/1:0,1:1:3:32,3,0	0/0:5,0:5:12:0,12,134	0/0:1,0:1:3:0,3,31	0/0:3,0:3:9:0,9,92	1/1:0,4:4:9:98,9,0	./.:.:.:.:.	./.:.:.:.:.	0/0:1,0:1:3:0,3,31	0/0:3,0:3:9:0,9,87	0/0:3,0:3:6:0,6,73	0/0:1,0:1:3:0,3,29	0/0:6,0:6:18:0,18,182	0/0:3,0:3:9:0,9,92	0/0:4,0:4:12:0,12,119	0/0:1,0:1:3:0,3,31	0/0:6,0:6:18:0,18,187	./.:.:.:.:.	0/0:2,0:2:6:0,6,57	0/0:3,0:3:9:0,9,92	./.:.:.:.:.	./.:.:.:.:.	0/0:5,0:5:15:0,15,150	0/0:1,0:1:3:0,3,32	0/0:1,0:1:3:0,3,29	./.:.:.:.:.	0/0:3,0:3:9:0,9,92	0/0:2,0:2:6:0,6,63	0/0:1,0:1:3:0,3,31	0/0:2,0:2:6:0,6,60	0/0:1,0:1:3:0,3,31	0/0:4,0:4:12:0,12,126	0/0:1,0:1:3:0,3,32	0/0:3,0:3:9:0,9,92	0/0:3,0:3:9:0,9,91	0/0:2,0:2:6:0,6,64	0/0:3,0:3:9:0,9,90	0/0:2,0:2:3:0,3,45	0/0:2,0:2:6:0,6,64	0/0:9,0:9:27:0,27,277	./.:.:.:.:.	0/0:1,0:1:3:0,3,32	0/0:3,0:3:9:0,9,93	0/0:2,0:2:6:0,6,55	0/0:1,0:1:3:0,3,29	0/0:6,0:6:18:0,18,181	0/0:2,0:2:6:0,6,59	1/1:0,4:4:12:128,12,0	0/0:1,0:1:3:0,3,31	0/0:1,0:1:3:0,3,32	0/0:5,0:5:15:0,15,147	0/0:1,0:1:3:0,3,30	0/0:4,0:4:12:0,12,118	0/0:1,0:1:3:0,3,31	0/0:1,0:1:3:0,3,29	0/0:1,0:1:3:0,3,26	./.:.:.:.:.	0/0:2,0:2:3:0,3,45	0/0:7,0:7:12:0,12,150	0/0:2,0:2:3:0,3,45	0/0:2,0:2:3:0,3,45	./.:.:.:.:.	0/0:4,0:4:6:0,6,89	0/0:24,0:24:69:0,69,742
chr0	179049950	.	A	G	1540.9	.	AC=14;AF=0.054;AN=260;BaseQRankSum=-1.701;DP=870;Dels=0.00;FS=0.000;HaplotypeScore=0.0892;InbreedingCoeff=0.3530;MLEAC=13;MLEAF=0.050;MQ=59.78;MQ0=1;MQRankSum=-0.416;QD=25.68;ReadPosRankSum=-0.990	GT:AD:DP:GQ:PL	0/0:46,0:46:99:0,138,1480	0/0:20,0:20:57:0,57,608	0/0:13,0:13:33:0,33,371	0/0:30,0:30:90:0,90,947	0/0:17,0:17:48:0,48,515	0/0:7,0:7:21:0,21,220	0/0:17,0:17:51:0,51,520	0/0:3,0:3:9:0,9,96	0/0:1,0:1:3:0,3,31	1/1:0,19:19:57:592,57,0	1/1:0,1:1:3:32,3,0	0/0:10,0:10:30:0,30,315	0/0:16,0:16:48:0,48,511	./.:.:.:.:.	0/0:9,0:9:27:0,27,287	1/1:0,12:12:33:350,33,0	0/0:15,0:15:45:0,45,469	./.:.:.:.:.	0/0:2,0:2:6:0,6,61	0/0:1,0:1:3:0,3,34	0/0:2,0:2:6:0,6,66	0/0:20,0:20:45:0,45,540	0/0:25,0:25:72:0,72,766	0/0:15,0:15:45:0,45,484	0/0:1,0:1:3:0,3,32	0/0:13,0:13:39:0,39,410	1/1:0,15:15:42:454,42,0	0/0:3,0:3:9:0,9,97	0/0:3,0:3:9:0,9,97	0/0:18,0:18:54:0,54,561	0/0:3,0:3:9:0,9,97	0/0:4,0:4:12:0,12,130	0/0:21,0:21:57:0,57,631	0/0:4,0:4:12:0,12,122	0/0:18,0:18:51:0,51,537	0/0:3,0:3:9:0,9,94	0/0:15,0:15:39:0,39,438	0/0:8,0:8:24:0,24,245	0/0:7,0:7:21:0,21,223	0/0:3,0:3:9:0,9,94	0/0:3,0:3:9:0,9,98	0/0:12,0:12:36:0,36,380	0/0:12,0:12:36:0,36,384	0/0:17,0:17:51:0,51,546	0/0:9,0:9:27:0,27,284	0/0:28,0:28:84:0,84,878	0/0:4,0:4:12:0,12,126	0/0:4,0:4:12:0,12,139	0/0:2,0:2:3:0,3,45	0/0:6,0:6:18:0,18,196	./.:.:.:.:.	0/0:1,0:1:3:0,3,32	1/1:0,5:5:15:158,15,0	0/0:3,0:3:9:0,9,97	0/0:6,0:6:18:0,18,178	0/0:2,0:2:6:0,6,63	0/0:2,0:2:6:0,6,61	0/0:5,0:5:15:0,15,159	0/0:1,0:1:3:0,3,32	0/0:4,0:4:12:0,12,126	0/0:3,0:3:9:0,9,92	0/0:2,0:2:6:0,6,61	0/0:2,0:2:6:0,6,63	0/0:3,0:3:9:0,9,97	0/0:5,0:5:15:0,15,162	./.:.:.:.:.	0/0:11,0:11:33:0,33,336	0/0:7,0:7:21:0,21,215	0/0:2,0:2:6:0,6,65	./.:.:.:.:.	0/0:1,0:1:3:0,3,33	0/0:1,0:1:3:0,3,30	0/0:1,0:1:3:0,3,34	0/0:4,0:4:12:0,12,119	0/0:5,0:5:15:0,15,157	0/0:3,0:3:6:0,6,73	0/0:4,0:4:12:0,12,124	0/0:3,0:3:9:0,9,95	0/0:2,0:2:6:0,6,61	0/0:3,0:3:9:0,9,97	0/0:1,0:1:3:0,3,32	0/0:4,0:4:12:0,12,126	0/0:5,0:5:15:0,15,162	0/0:3,0:3:9:0,9,96	0/0:6,0:6:18:0,18,185	0/0:2,0:2:6:0,6,61	0/0:6,0:6:18:0,18,186	./.:.:.:.:.	0/0:6,0:6:18:0,18,194	0/0:2,0:2:6:0,6,65	0/0:2,0:2:6:0,6,61	0/0:4,0:4:9:0,9,108	0/0:4,0:4:12:0,12,126	0/0:3,0:3:9:0,9,96	./.:.:.:.:.	0/0:6,0:6:18:0,18,186	0/0:5,0:5:9:0,9,96	0/0:1,0:1:3:0,3,33	0/0:2,0:2:6:0,6,59	0/0:3,0:3:9:0,9,92	0/0:4,0:4:12:0,12,122	0/0:1,0:1:3:0,3,32	0/0:5,0:5:15:0,15,158	0/0:6,0:6:18:0,18,189	0/0:5,0:5:15:0,15,159	0/0:6,0:6:18:0,18,185	0/0:1,0:1:3:0,3,31	0/0:3,0:3:9:0,9,91	0/1:1,1:2:25:25,0,28	0/0:2,1:3:6:0,6,57	0/0:8,0:8:24:0,24,255	0/1:1,1:2:26:26,0,27	1/1:0,4:4:12:117,12,0	0/0:2,0:2:6:0,6,66	0/0:5,0:5:15:0,15,158	0/0:4,0:4:12:0,12,114	0/0:2,0:2:6:0,6,63	0/0:4,0:4:12:0,12,126	0/0:2,0:2:6:0,6,65	0/0:2,0:2:6:0,6,63	0/0:5,0:5:15:0,15,154	0/0:8,0:8:24:0,24,254	0/0:6,0:6:18:0,18,186	0/0:6,0:6:18:0,18,187	0/0:5,0:5:15:0,15,161	0/0:1,0:1:3:0,3,32	0/0:2,0:2:6:0,6,63	0/0:5,0:5:15:0,15,156	0/0:3,0:3:9:0,9,92	0/0:4,0:4:6:0,6,89	0/0:2,0:3:3:0,3,45	0/0:4,0:4:9:0,9,109	0/0:9,0:9:18:0,18,229	0/0:7,0:7:15:0,15,181	0/0:2,0:2:3:0,3,45	0/0:3,0:3:6:0,6,76	0/0:33,0:33:99:0,99,1134
chr0	179050001	.	G	A	11084.9	.	AC=79;AF=0.304;AN=260;BaseQRankSum=-5.862;DP=1087;Dels=0.00;FS=18.025;HaplotypeScore=0.0430;InbreedingCoeff=0.7878;MLEAC=77;MLEAF=0.296;MQ=59.81;MQ0=1;MQRankSum=-0.845;QD=28.87;ReadPosRankSum=-0.291	GT:AD:DP:GQ:PL	1/1:0,61:61:99:1982,183,0	0/0:29,0:29:81:0,81,930	0/0:13,0:13:36:0,36,406	1/1:0,40:40:99:1224,120,0	0/0:21,0:21:63:0,63,666	1/1:0,10:10:30:314,30,0	0/0:22,0:22:66:0,66,715	0/0:4,0:4:12:0,12,135	0/0:2,0:2:6:0,6,67	0/0:22,0:22:66:0,66,683	./.:.:.:.:.	1/1:0,13:13:39:400,39,0	0/0:22,0:22:66:0,66,726	./.:.:.:.:.	0/0:17,0:17:51:0,51,552	0/0:21,0:21:60:0,60,666	1/1:0,20:20:54:584,54,0	./.:.:.:.:.	0/0:3,0:3:9:0,9,97	1/1:0,5:5:15:150,15,0	1/1:0,2:2:6:62,6,0	0/0:16,0:16:42:0,42,455	0/0:25,0:25:75:0,75,821	1/1:0,21:21:54:608,54,0	0/0:1,0:1:3:0,3,30	1/1:0,12:12:36:359,36,0	0/0:21,0:21:60:0,60,656	0/0:1,0:1:3:0,3,32	./.:.:.:.:.	0/0:22,0:22:60:0,60,661	0/0:2,0:2:6:0,6,61	0/0:3,0:3:9:0,9,97	0/0:13,0:13:36:0,36,418	0/0:5,0:5:15:0,15,164	1/1:0,15:15:39:399,39,0	0/0:2,0:2:6:0,6,63	1/1:0,20:20:60:615,60,0	1/1:0,11:11:33:357,33,0	1/1:0,13:13:33:350,33,0	0/0:8,0:8:24:0,24,266	0/0:4,0:4:12:0,12,138	0/0:30,0:30:78:0,78,895	0/0:16,0:16:48:0,48,518	1/1:0,17:17:51:515,51,0	1/1:0,17:17:51:536,51,0	0/0:39,0:39:99:0,117,1243	0/0:11,0:11:33:0,33,351	0/0:3,0:3:9:0,9,100	0/0:2,0:2:6:0,6,65	1/1:0,7:7:21:219,21,0	1/1:0,2:2:6:67,6,0	0/0:6,0:6:18:0,18,189	0/0:10,0:10:30:0,30,327	0/0:6,0:6:18:0,18,200	0/0:5,0:5:15:0,15,167	0/0:4,0:4:12:0,12,126	0/0:6,0:6:18:0,18,199	0/0:9,0:9:27:0,27,287	1/1:0,6:6:15:173,15,0	0/0:5,0:5:15:0,15,164	0/0:1,0:1:3:0,3,32	0/0:2,0:2:6:0,6,67	1/1:0,5:5:15:156,15,0	0/0:5,0:5:15:0,15,156	0/0:4,0:4:12:0,12,128	0/0:2,0:2:6:0,6,67	0/0:6,0:6:18:0,18,193	0/0:8,0:8:24:0,24,258	0/0:2,0:2:6:0,6,63	1/1:0,2:2:6:61,6,0	1/1:0,1:1:3:31,3,0	1/1:0,3:3:9:97,9,0	1/1:0,4:4:12:126,12,0	0/1:1,1:2:22:27,0,22	0/0:5,0:5:15:0,15,158	0/0:3,0:3:6:0,6,78	1/1:0,5:5:15:160,15,0	1/1:0,2:2:6:62,6,0	./.:.:.:.:.	0/0:2,0:2:6:0,6,64	./.:.:.:.:.	1/1:0,3:3:9:89,9,0	1/1:0,2:2:6:63,6,0	1/1:0,1:1:3:31,3,0	1/1:0,13:13:39:384,39,0	0/0:2,0:2:6:0,6,69	0/0:8,0:8:24:0,24,258	0/0:3,0:3:9:0,9,96	0/0:5,0:5:15:0,15,163	1/1:0,3:3:9:90,9,0	0/0:1,0:1:3:0,3,33	0/0:2,0:2:6:0,6,67	0/0:2,0:2:6:0,6,61	0/0:4,0:4:12:0,12,120	0/0:1,0:1:3:0,3,32	0/0:3,0:3:9:0,9,95	0/0:2,0:2:6:0,6,54	0/0:2,0:2:6:0,6,63	0/0:3,0:3:9:0,9,100	0/0:6,0:6:18:0,18,194	0/0:4,0:4:12:0,12,134	0/0:1,0:1:3:0,3,33	0/0:9,0:9:27:0,27,290	0/0:5,0:5:15:0,15,156	0/0:6,0:6:18:0,18,189	0/0:8,0:8:24:0,24,260	1/1:0,2:2:6:65,6,0	0/0:5,0:5:15:0,15,159	0/0:4,0:4:12:0,12,130	0/0:5,0:5:15:0,15,160	0/0:12,0:12:36:0,36,386	0/0:4,0:4:12:0,12,134	0/0:3,0:3:9:0,9,94	0/0:2,0:2:6:0,6,62	1/1:0,9:9:27:284,27,0	0/0:5,0:5:15:0,15,162	0/0:2,0:2:6:0,6,65	0/0:6,0:6:18:0,18,195	1/1:0,3:3:9:97,9,0	0/0:2,0:2:6:0,6,64	0/0:6,0:6:18:0,18,197	1/1:0,10:10:30:310,30,0	0/0:6,0:6:18:0,18,196	0/0:9,0:9:27:0,27,287	1/1:0,1:1:3:33,3,0	0/0:4,0:4:12:0,12,129	1/1:0,3:3:9:98,9,0	1/1:0,7:7:21:217,21,0	1/1:0,3:3:9:89,9,0	0/0:6,0:6:9:0,9,134	./.:.:.:.:.	0/0:4,0:4:9:0,9,109	0/0:11,0:11:21:0,21,270	1/1:0,8:8:18:214,18,0	0/0:2,0:2:3:0,3,45	0/0:3,0:3:6:0,6,76	0/0:33,0:33:99:0,99,1121
chr0	179050751	.	G	T	937.02	.	AC=16;AF=0.063;AN=252;BaseQRankSum=-3.661;DP=715;Dels=0.00;FS=0.595;HaplotypeScore=0.0740;InbreedingCoeff=0.3578;MLEAC=14;MLEAF=0.056;MQ=59.71;MQ0=0;MQRankSum=-0.294;QD=21.30;ReadPosRankSum=2.223	GT:AD:DP:GQ:PL	0/0:40,0:40:99:0,120,1315	0/0:17,0:17:45:0,45,505	0/0:18,0:18:54:0,54,572	0/0:33,0:33:99:0,99,1030	0/0:12,0:12:27:0,27,322	0/0:5,0:5:15:0,15,153	0/0:6,0:6:18:0,18,182	0/0:2,0:2:6:0,6,63	1/1:0,2:2:6:62,6,0	1/1:0,9:9:27:266,27,0	1/1:0,3:3:9:92,9,0	0/0:19,0:19:54:0,54,570	0/0:15,0:15:45:0,45,473	0/0:1,0:1:3:0,3,32	0/0:17,0:17:51:0,51,539	1/1:0,6:6:18:184,18,0	0/0:19,0:19:54:0,54,578	0/0:1,0:1:3:0,3,33	0/0:3,0:3:9:0,9,97	0/0:2,0:2:6:0,6,65	0/0:2,0:2:6:0,6,68	0/0:5,0:5:15:0,15,153	0/0:7,0:7:18:0,18,204	0/0:16,0:16:45:0,45,494	./.:.:.:.:.	0/0:11,0:11:33:0,33,351	1/1:0,9:9:24:252,24,0	0/0:4,0:4:12:0,12,130	./.:.:.:.:.	0/0:9,0:9:27:0,27,281	./.:.:.:.:.	0/0:6,0:6:18:0,18,198	0/0:1,0:1:3:0,3,33	0/0:3,0:3:9:0,9,103	0/0:11,0:11:33:0,33,354	0/0:3,0:3:9:0,9,95	0/0:10,0:10:30:0,30,315	0/0:10,0:10:30:0,30,304	0/0:13,0:13:39:0,39,415	0/0:3,0:3:9:0,9,83	0/0:4,0:4:12:0,12,134	0/0:7,0:7:21:0,21,216	0/0:12,0:12:36:0,36,380	0/0:11,0:11:30:0,30,324	0/0:12,0:12:36:0,36,382	0/0:21,0:21:54:0,54,607	0/0:2,0:2:6:0,6,67	0/0:1,0:1:3:0,3,30	0/0:1,0:1:3:0,3,32	0/0:4,0:4:12:0,12,126	0/0:4,0:4:12:0,12,128	0/0:1,0:1:3:0,3,32	1/1:0,5:5:15:150,15,0	0/0:3,0:3:9:0,9,96	0/0:4,0:4:12:0,12,126	0/0:3,0:3:9:0,9,97	0/0:5,0:5:15:0,15,148	0/0:6,0:6:18:0,18,192	0/0:1,0:1:3:0,3,32	0/0:5,0:5:15:0,15,149	0/0:1,0:1:3:0,3,32	0/0:2,0:2:6:0,6,67	0/0:9,0:9:27:0,27,279	0/0:1,0:1:3:0,3,34	0/0:2,0:2:6:0,6,59	0/0:3,0:3:9:0,9,96	./.:.:.:.:.	0/0:5,0:5:15:0,15,162	0/0:2,0:2:6:0,6,67	0/0:1,0:1:3:0,3,31	0/0:1,0:1:3:0,3,32	0/0:3,0:3:9:0,9,98	0/0:1,0:1:3:0,3,33	0/0:4,0:4:12:0,12,125	0/0:1,0:1:3:0,3,30	0/0:2,0:2:6:0,6,63	0/0:2,0:2:6:0,6,61	0/0:3,0:3:9:0,9,97	0/0:3,0:3:9:0,9,92	0/0:1,0:1:3:0,3,30	0/0:4,0:4:12:0,12,124	0/0:1,0:1:3:0,3,32	0/0:4,0:4:12:0,12,128	0/0:6,0:6:18:0,18,191	0/0:2,0:2:6:0,6,63	0/0:3,0:3:9:0,9,102	0/0:1,0:1:3:0,3,32	0/0:3,0:3:9:0,9,92	0/0:2,0:2:6:0,6,61	0/0:2,0:2:6:0,6,69	0/0:2,0:2:3:0,3,33	./.:.:.:.:.	0/0:4,0:4:12:0,12,132	0/0:3,0:3:9:0,9,92	0/0:3,0:3:9:0,9,94	0/0:5,0:5:15:0,15,160	0/0:5,0:5:15:0,15,147	0/0:2,0:2:6:0,6,63	0/0:2,0:2:6:0,6,62	./.:.:.:.:.	0/0:3,0:3:9:0,9,99	0/0:2,0:2:6:0,6,61	0/0:2,0:2:6:0,6,63	0/0:1,0:1:3:0,3,31	0/0:2,0:2:6:0,6,66	0/0:1,0:1:3:0,3,31	./.:.:.:.:.	0/0:6,0:6:15:0,15,172	0/1:2,2:4:45:45,0,57	./.:.:.:.:.	0/0:7,0:7:21:0,21,217	0/1:2,2:4:49:49,0,55	1/1:0,2:2:6:60,6,0	0/0:6,0:6:18:0,18,190	0/0:2,0:2:6:0,6,64	0/0:3,0:3:9:0,9,96	0/0:3,0:3:9:0,9,94	0/0:2,0:2:6:0,6,63	0/0:3,0:3:9:0,9,94	0/0:2,0:2:6:0,6,65	0/0:5,0:5:15:0,15,161	0/0:3,0:3:9:0,9,96	0/0:4,0:4:12:0,12,128	./.:.:.:.:.	0/0:3,0:3:9:0,9,93	0/0:5,0:5:15:0,15,155	0/0:2,0:2:6:0,6,62	0/0:8,0:8:24:0,24,257	0/0:3,0:3:9:0,9,98	./.:.:.:.:.	0/0:5,0:5:9:0,9,113	./.:.:.:.:.	0/0:5,0:5:12:0,12,141	0/0:11,0:11:30:0,30,322	0/0:4,0:4:9:0,9,108	0/0:5,0:5:12:0,12,141	0/0:31,0:31:93:0,93,1069
chr0	179050889	.	A	T	1072.08	.	AC=16;AF=0.062;AN=258;BaseQRankSum=-1.375;DP=773;Dels=0.00;FS=2.803;HaplotypeScore=0.0932;InbreedingCoeff=0.4071;MLEAC=12;MLEAF=0.047;MQ=59.77;MQ0=0;MQRankSum=0.324;QD=25.53;ReadPosRankSum=0.562	GT:AD:DP:GQ:PL	0/0:42,0:42:99:0,126,1359	0/0:21,0:21:60:0,60,641	0/0:12,0:12:33:0,33,363	0/0:31,0:31:93:0,93,949	0/0:15,0:15:42:0,42,435	0/0:12,0:12:36:0,36,355	0/0:9,0:9:27:0,27,270	0/0:6,0:6:18:0,18,189	0/0:1,0:1:3:0,3,32	0/0:8,0:8:24:0,24,245	0/0:2,0:2:6:0,6,65	0/0:12,0:12:36:0,36,369	0/0:19,0:19:57:0,57,581	0/0:1,0:1:3:0,3,33	0/0:16,0:16:48:0,48,489	0/0:12,0:12:36:0,36,363	0/0:9,0:9:27:0,27,277	0/0:3,0:3:9:0,9,92	0/0:2,0:2:6:0,6,58	./.:.:.:.:.	0/0:2,0:2:6:0,6,61	0/0:10,0:10:27:0,27,290	1/1:0,22:22:63:668,63,0	0/0:16,0:16:48:0,48,497	./.:.:.:.:.	0/0:18,0:18:54:0,54,554	0/0:11,0:11:27:0,27,299	0/0:2,0:2:6:0,6,62	0/0:3,0:3:9:0,9,95	0/0:14,0:14:42:0,42,422	0/0:4,0:4:12:0,12,124	0/0:6,0:6:18:0,18,199	0/0:1,0:1:3:0,3,31	0/0:3,0:3:9:0,9,98	0/0:15,0:15:45:0,45,450	0/0:3,0:3:9:0,9,91	0/0:11,0:11:33:0,33,336	0/0:10,0:10:27:0,27,297	0/0:11,0:11:33:0,33,329	0/0:3,0:3:9:0,9,96	0/0:5,0:5:15:0,15,160	0/0:9,0:9:27:0,27,275	0/0:10,0:10:30:0,30,308	0/0:14,0:14:42:0,42,435	0/0:14,0:14:39:0,39,406	0/0:23,0:23:69:0,69,716	0/0:2,0:2:6:0,6,58	0/0:2,0:2:6:0,6,67	0/0:5,0:5:15:0,15,149	0/0:1,0:1:3:0,3,31	0/0:4,0:4:12:0,12,122	0/0:1,0:1:3:0,3,32	0/0:3,0:3:9:0,9,94	./.:.:.:.:.	0/0:2,0:2:6:0,6,61	0/0:2,0:2:6:0,6,61	0/0:1,0:1:3:0,3,31	0/0:5,0:5:15:0,15,156	0/0:2,0:2:6:0,6,59	0/0:8,0:8:24:0,24,240	0/0:3,0:3:9:0,9,96	./.:.:.:.:.	0/0:4,0:4:9:0,9,111	./.:.:.:.:.	0/0:4,0:4:12:0,12,116	0/0:2,0:2:6:0,6,65	0/0:3,0:3:9:0,9,94	0/0:4,0:4:12:0,12,122	0/0:4,0:4:12:0,12,130	0/0:3,0:3:9:0,9,92	0/0:1,0:1:3:0,3,31	0/0:6,0:6:18:0,18,176	0/0:3,0:3:9:0,9,92	0/0:7,0:7:21:0,21,216	0/0:2,0:2:6:0,6,61	0/0:3,0:3:9:0,9,92	0/0:3,0:3:6:0,6,76	0/0:4,0:4:12:0,12,122	0/0:2,0:2:6:0,6,60	0/0:4,0:4:12:0,12,121	1/1:0,5:5:15:156,15,0	0/0:3,0:3:9:0,9,96	0/0:6,0:6:18:0,18,189	0/0:5,0:5:12:0,12,126	0/0:1,0:1:3:0,3,29	0/0:2,0:2:6:0,6,64	0/0:5,0:5:15:0,15,150	0/0:3,0:3:9:0,9,92	0/0:2,0:2:6:0,6,63	./.:.:.:.:.	0/0:3,0:3:9:0,9,96	0/0:1,0:1:3:0,3,32	0/0:1,0:1:3:0,3,30	0/0:4,0:4:12:0,12,124	0/0:1,0:1:3:0,3,32	0/0:2,0:2:6:0,6,67	0/0:4,0:4:12:0,12,124	0/0:1,0:1:3:0,3,30	0/0:2,0:2:6:0,6,63	0/0:1,0:1:3:0,3,31	0/0:6,0:6:18:0,18,189	0/0:3,0:3:9:0,9,93	0/0:4,0:4:12:0,12,122	1/1:0,2:2:6:62,6,0	1/1:0,1:1:3:32,3,0	./.:.:.:.:.	0/0:5,0:5:15:0,15,161	0/0:3,0:3:9:0,9,94	0/0:6,0:6:18:0,18,183	0/0:4,0:4:9:0,9,105	0/0:3,0:3:9:0,9,86	0/0:6,0:6:18:0,18,186	0/0:3,0:3:9:0,9,95	0/0:1,0:1:3:0,3,32	0/0:8,0:8:24:0,24,250	0/0:5,0:5:15:0,15,150	0/0:2,0:2:6:0,6,61	0/0:2,0:2:6:0,6,65	0/0:5,0:5:15:0,15,150	1/1:0,3:3:9:96,9,0	0/0:2,0:2:6:0,6,61	0/0:2,0:2:6:0,6,63	1/1:0,6:6:15:170,15,0	1/1:0,2:2:6:61,6,0	0/0:2,0:2:6:0,6,61	1/1:0,1:1:3:32,3,0	0/0:3,0:3:9:0,9,92	0/0:5,0:5:15:0,15,162	0/0:1,0:1:3:0,3,34	./.:.:.:.:.	0/0:3,0:3:6:0,6,75	0/0:2,0:2:3:0,3,45	0/0:2,0:2:6:0,6,58	0/0:7,0:7:15:0,15,183	0/0:4,0:4:6:0,6,89	0/0:6,0:6:12:0,12,152	0/0:28,0:28:84:0,84,958
chr0	179055859	.	G	T	8819.68	.	AC=82;AF=0.306;AN=268;BaseQRankSum=-7.101;DP=1203;Dels=0.00;FS=4.925;HaplotypeScore=0.0894;InbreedingCoeff=0.7981;MLEAC=77;MLEAF=0.287;MQ=59.74;MQ0=0;MQRankSum=-1.209;QD=28.18;ReadPosRankSum=-0.590	GT:AD:DP:GQ:PL	0/0:67,0:67:99:0,202,2178	0/0:22,0:22:66:0,66,711	0/0:18,0:18:54:0,54,592	0/0:56,0:56:99:0,168,1820	1/1:0,18:18:54:561,54,0	0/0:21,0:21:63:0,63,688	0/0:22,0:22:60:0,60,667	1/1:0,3:3:9:94,9,0	1/1:0,1:1:3:34,3,0	0/0:26,0:26:78:0,78,818	0/0:1,0:1:3:0,3,34	0/0:21,0:21:63:0,63,672	1/1:0,10:10:30:309,30,0	0/0:1,0:1:3:0,3,32	1/1:0,24:24:66:702,66,0	1/1:0,17:17:51:532,51,0	0/0:22,0:22:66:0,66,707	0/0:3,0:3:9:0,9,97	0/0:12,0:12:27:0,27,334	0/0:18,0:18:54:0,54,568	0/0:5,0:5:15:0,15,166	0/0:24,0:24:72:0,72,757	0/0:31,0:31:87:0,87,953	0/0:27,0:27:81:0,81,852	0/0:3,0:3:9:0,9,101	1/1:0,14:14:42:436,42,0	0/0:16,0:16:45:0,45,494	1/1:0,4:4:12:120,12,0	0/1:1,1:2:26:26,0,28	1/1:0,29:29:87:905,87,0	1/1:0,7:7:21:214,21,0	1/1:0,7:7:21:217,21,0	1/1:0,37:37:99:1117,105,0	0/0:4,0:4:12:0,12,131	0/0:12,0:12:36:0,36,374	0/0:5,0:5:15:0,15,165	0/0:22,0:22:63:0,63,697	0/0:10,0:10:30:0,30,324	1/1:0,19:19:54:564,54,0	0/0:5,0:5:15:0,15,163	1/1:0,3:3:9:93,9,0	0/0:15,0:15:45:0,45,487	0/0:14,0:14:42:0,42,451	0/0:15,0:15:45:0,45,491	0/0:25,0:25:75:0,75,808	0/0:22,0:22:63:0,63,683	0/0:6,0:6:18:0,18,187	0/0:3,0:3:9:0,9,99	1/1:0,3:3:9:93,9,0	1/1:0,3:3:9:91,9,0	1/1:0,1:1:3:32,3,0	0/0:4,0:4:12:0,12,126	0/0:10,0:10:30:0,30,329	1/1:0,2:2:6:61,6,0	0/0:7,0:7:21:0,21,227	0/0:3,0:3:9:0,9,94	0/0:4,0:4:12:0,12,130	0/0:4,0:4:12:0,12,124	0/0:4,0:4:12:0,12,126	0/0:3,0:3:9:0,9,95	1/1:0,3:3:9:93,9,0	1/1:0,5:5:12:137,12,0	0/0:10,0:10:30:0,30,316	1/1:0,6:6:18:189,18,0	1/1:0,7:7:21:214,21,0	1/1:0,5:5:15:148,15,0	0/0:8,0:8:24:0,24,255	0/0:7,0:7:21:0,21,227	1/1:0,5:5:15:157,15,0	0/0:2,0:2:6:0,6,64	0/0:4,0:4:12:0,12,128	0/0:4,0:4:12:0,12,125	0/0:2,0:2:3:0,3,30	0/0:5,0:5:12:0,12,145	0/0:2,0:2:6:0,6,64	0/0:5,0:5:12:0,12,140	0/0:11,0:11:33:0,33,358	0/0:3,0:3:9:0,9,95	0/0:2,0:2:6:0,6,62	0/0:4,0:4:12:0,12,130	0/0:5,0:5:15:0,15,159	0/0:5,0:5:15:0,15,159	0/0:5,0:5:15:0,15,159	0/0:4,0:4:12:0,12,130	0/0:7,0:7:21:0,21,214	0/0:5,0:5:15:0,15,162	1/1:0,5:5:15:150,15,0	0/0:4,0:4:12:0,12,118	1/1:0,9:9:27:276,27,0	1/1:0,7:7:21:216,21,0	./.:.:.:.:.	1/1:0,4:4:12:122,12,0	1/1:0,5:5:12:138,12,0	1/1:0,1:1:3:32,3,0	1/1:0,1:1:3:31,3,0	1/1:0,3:3:9:97,9,0	1/1:0,11:11:33:334,33,0	1/1:0,2:2:6:61,6,0	1/1:0,1:1:3:34,3,0	1/1:0,1:1:3:32,3,0	0/0:7,0:7:21:0,21,221	1/1:0,3:3:9:93,9,0	0/1:2,3:5:40:75,0,40	0/0:5,0:5:15:0,15,163	./.:.:.:.:.	0/0:5,0:5:15:0,15,160	0/0:6,0:6:18:0,18,191	0/0:15,0:15:45:0,45,473	0/0:3,0:3:9:0,9,96	0/0:7,0:7:21:0,21,225	0/0:8,0:8:21:0,21,237	0/0:3,0:3:9:0,9,97	0/0:8,0:8:24:0,24,252	1/1:0,5:5:15:158,15,0	1/1:0,8:8:24:249,24,0	0/0:1,0:1:3:0,3,33	1/1:0,7:7:21:216,21,0	0/0:3,0:3:9:0,9,95	0/0:1,0:1:3:0,3,34	0/0:5,0:5:15:0,15,158	0/0:1,0:1:3:0,3,34	0/0:4,0:4:12:0,12,124	0/0:8,0:8:24:0,24,252	0/0:5,0:5:15:0,15,157	0/0:14,0:14:39:0,39,433	0/0:4,0:4:12:0,12,125	0/0:4,0:4:12:0,12,130	0/0:1,0:1:3:0,3,32	0/0:2,0:2:6:0,6,62	0/0:4,0:4:6:0,6,89	./.:.:.:.:.	0/0:3,0:3:6:0,6,65	0/0:8,0:8:15:0,15,198	0/0:8,0:8:15:0,15,197	0/0:3,0:3:9:0,9,95	0/0:9,0:9:15:0,15,195	0/0:18,0:18:54:0,54,594
chr0	179058006	.	T	C	18872.2	.	AC=151;AF=0.572;AN=264;BaseQRankSum=5.036;DP=1083;Dels=0.00;FS=3.381;HaplotypeScore=0.0760;InbreedingCoeff=0.7588;MLEAC=152;MLEAF=0.576;MQ=59.32;MQ0=0;MQRankSum=0.417;QD=29.21;ReadPosRankSum=2.044	GT:AD:DP:GQ:PL	1/1:0,43:43:99:1397,129,0	0/0:14,0:14:42:0,42,435	1/1:0,20:20:57:621,57,0	1/1:0,44:44:99:1388,132,0	0/0:11,0:11:33:0,33,338	1/1:0,20:20:54:590,54,0	1/1:0,25:25:75:779,75,0	0/0:4,0:4:12:0,12,126	0/1:4,1:5:18:18,0,111	1/1:0,22:22:60:650,60,0	1/1:0,1:1:3:32,3,0	1/1:0,16:16:48:499,48,0	0/0:18,0:18:51:0,51,537	1/1:0,1:1:3:35,3,0	0/0:26,0:26:78:0,78,795	0/0:20,0:20:60:0,60,600	1/1:0,26:26:72:781,72,0	1/1:0,4:4:12:122,12,0	0/0:9,0:9:21:0,21,241	1/1:0,2:2:6:64,6,0	1/1:0,3:3:9:103,9,0	1/1:0,12:12:36:381,36,0	0/0:24,0:24:72:0,72,725	1/1:0,22:22:60:665,60,0	1/1:0,1:1:3:32,3,0	0/0:37,0:37:99:0,111,1132	1/1:0,16:16:48:499,48,0	0/0:4,0:4:12:0,12,128	0/0:2,0:2:6:0,6,65	0/0:21,0:21:48:0,48,538	0/0:4,0:4:12:0,12,131	0/0:1,0:1:3:0,3,33	0/0:12,0:12:36:0,36,363	1/1:0,4:4:12:132,12,0	0/0:22,0:22:60:0,60,647	1/1:0,3:3:9:99,9,0	1/1:0,16:16:45:485,45,0	1/1:0,11:11:33:345,33,0	0/0:7,0:7:21:0,21,215	1/1:0,4:4:12:130,12,0	0/0:7,0:7:21:0,21,226	1/1:0,16:16:48:506,48,0	1/1:0,19:19:54:580,54,0	1/1:0,21:21:63:663,63,0	1/1:0,32:32:96:1011,96,0	0/0:24,0:24:63:0,63,689	1/1:0,14:14:42:442,42,0	0/1:1,2:3:25:54,0,25	0/0:4,0:4:12:0,12,120	0/0:4,0:4:12:0,12,125	0/0:1,0:1:3:0,3,30	1/1:0,3:3:9:91,9,0	1/1:0,3:3:6:78,6,0	0/0:2,0:2:6:0,6,63	1/1:0,6:6:18:189,18,0	1/1:0,3:3:9:96,9,0	1/1:0,5:5:15:153,15,0	1/1:0,9:9:24:267,24,0	1/1:0,2:2:6:66,6,0	1/1:0,8:8:24:253,24,0	0/0:3,0:3:9:0,9,95	./.:.:.:.:.	1/1:0,8:8:21:237,21,0	0/0:5,0:5:15:0,15,153	0/0:5,0:5:15:0,15,155	0/0:5,0:5:15:0,15,155	1/1:0,4:4:12:136,12,0	1/1:0,5:5:15:150,15,0	0/0:5,0:5:15:0,15,158	1/1:0,1:1:3:33,3,0	1/1:0,2:2:6:61,6,0	1/1:0,5:5:15:156,15,0	1/1:0,7:7:21:214,21,0	1/1:0,4:4:12:129,12,0	1/1:0,5:5:15:160,15,0	1/1:0,2:2:6:65,6,0	1/1:0,3:3:9:96,9,0	1/1:0,6:6:18:184,18,0	./.:.:.:.:.	1/1:0,9:9:21:247,21,0	./.:.:.:.:.	0/0:8,0:8:24:0,24,245	1/1:0,2:2:6:68,6,0	1/1:0,4:4:12:129,12,0	1/1:0,4:4:12:131,12,0	1/1:0,2:2:6:62,6,0	0/0:6,0:6:15:0,15,170	1/1:0,3:3:9:95,9,0	0/0:6,0:6:15:0,15,169	0/0:2,0:2:6:0,6,63	0/0:2,0:2:6:0,6,61	0/0:3,0:3:6:0,6,61	0/0:7,0:7:21:0,21,215	./.:.:.:.:.	0/0:6,0:6:18:0,18,185	0/0:1,0:1:3:0,3,32	0/0:2,0:2:6:0,6,65	0/0:2,0:2:6:0,6,53	0/0:1,0:1:3:0,3,32	0/0:2,0:2:6:0,6,61	1/1:0,4:4:12:132,12,0	0/0:4,0:4:12:0,12,122	0/1:1,1:2:25:26,0,25	0/0:2,0:2:6:0,6,62	0/0:3,0:3:9:0,9,93	1/1:0,8:8:21:240,21,0	1/1:0,4:4:12:123,12,0	0/0:6,0:6:18:0,18,184	1/1:0,7:7:21:224,21,0	1/1:0,3:3:9:90,9,0	1/1:0,8:8:21:210,21,0	1/1:0,7:7:21:227,21,0	1/1:0,2:2:6:62,6,0	./.:.:.:.:.	0/0:6,0:6:18:0,18,189	1/1:0,3:3:9:98,9,0	0/0:6,0:6:18:0,18,187	1/1:0,2:2:6:61,6,0	1/1:0,2:2:6:62,6,0	1/1:0,3:3:9:90,9,0	1/1:0,3:3:9:97,9,0	1/1:0,11:11:33:344,33,0	1/1:0,7:7:21:220,21,0	0/0:1,0:1:3:0,3,32	1/1:0,3:3:9:90,9,0	0/0:4,0:4:12:0,12,125	1/1:0,5:5:15:156,15,0	1/1:0,5:5:15:151,15,0	1/1:0,1:1:3:32,3,0	0/0:11,0:11:18:0,18,250	0/0:10,0:10:18:0,18,242	0/0:7,0:7:12:0,12,151	0/1:4,3:7:62:62,0,92	1/1:0,2:2:3:45,3,0	0/1:2,3:5:36:64,0,36	0/0:4,0:4:9:0,9,108	0/0:23,0:23:69:0,69,790
chr0	179060784	.	T	C	19470.6	.	AC=142;AF=0.542;AN=262;BaseQRankSum=-5.551;DP=1108;Dels=0.00;FS=0.955;HaplotypeScore=0.0448;InbreedingCoeff=0.7794;MLEAC=146;MLEAF=0.557;MQ=59.78;MQ0=0;MQRankSum=0.960;QD=28.26;ReadPosRankSum=0.328	GT:AD:DP:GQ:PL	1/1:0,56:56:99:1750,168,0	0/0:23,0:23:63:0,63,697	1/1:0,21:21:63:634,63,0	1/1:0,42:42:99:1264,126,0	0/0:19,0:19:57:0,57,581	1/1:0,28:28:84:829,84,0	1/1:0,24:24:69:690,69,0	0/0:6,0:6:18:0,18,190	0/0:2,0:2:6:0,6,66	1/1:0,13:13:39:400,39,0	1/1:0,2:2:6:63,6,0	1/1:0,20:20:60:600,60,0	0/0:13,0:13:39:0,39,410	1/1:0,1:1:3:31,3,0	0/0:15,0:15:45:0,45,460	0/0:25,0:25:69:0,69,740	1/1:0,27:27:78:786,78,0	1/1:1,1:2:3:30,3,0	0/0:9,0:9:27:0,27,279	1/1:0,9:9:24:250,24,0	./.:.:.:.:.	1/1:0,21:21:60:612,60,0	0/0:24,0:24:72:0,72,741	1/1:0,34:34:99:1007,102,0	1/1:0,3:3:9:92,9,0	0/0:13,0:13:39:0,39,411	1/1:0,13:13:33:364,33,0	0/0:4,0:4:12:0,12,130	0/0:5,0:5:15:0,15,155	0/0:22,0:22:66:0,66,664	0/0:2,0:2:6:0,6,62	0/0:4,0:4:12:0,12,128	0/0:13,0:13:36:0,36,380	1/1:0,3:3:9:96,9,0	0/0:19,0:19:57:0,57,581	1/1:0,3:3:9:92,9,0	1/1:0,32:32:96:971,96,0	1/1:0,9:9:27:273,27,0	0/0:9,0:9:24:0,24,263	0/0:2,0:2:6:0,6,64	0/0:7,0:7:21:0,21,221	1/1:0,14:14:39:407,39,0	1/1:0,22:22:60:645,60,0	1/1:0,24:24:72:720,72,0	1/1:0,25:25:75:731,75,0	0/0:25,0:25:72:0,72,755	1/1:0,5:5:15:148,15,0	1/1:1,1:2:3:30,3,0	0/0:1,0:1:3:0,3,30	0/0:4,0:4:12:0,12,126	0/0:2,0:2:6:0,6,63	1/1:0,2:2:6:60,6,0	1/1:0,9:9:27:269,27,0	0/0:5,0:5:15:0,15,155	1/1:0,6:6:18:185,18,0	1/1:0,6:6:18:184,18,0	./.:.:.:.:.	1/1:0,7:7:21:213,21,0	1/1:0,3:3:9:95,9,0	1/1:0,3:3:9:91,9,0	0/0:2,0:2:6:0,6,62	0/0:2,0:2:6:0,6,62	1/1:0,9:9:27:267,27,0	0/0:6,0:6:18:0,18,187	0/0:5,0:5:15:0,15,155	0/0:4,0:4:12:0,12,124	1/1:0,4:4:9:106,9,0	1/1:0,7:7:21:209,21,0	0/0:8,0:8:24:0,24,251	1/1:0,5:5:15:151,15,0	./.:.:.:.:.	1/1:0,6:6:18:176,18,0	1/1:0,3:3:9:86,9,0	1/1:0,4:4:12:119,12,0	1/1:0,4:4:12:124,12,0	1/1:0,3:3:9:89,9,0	1/1:0,2:2:6:57,6,0	1/1:0,7:7:21:218,21,0	1/1:0,4:4:12:120,12,0	1/1:0,7:7:21:199,21,0	1/1:0,4:4:12:121,12,0	0/0:1,0:1:3:0,3,32	1/1:0,7:7:21:217,21,0	1/1:0,5:5:9:119,9,0	0/1:1,2:3:23:52,0,23	1/1:0,3:3:9:91,9,0	0/0:3,0:3:9:0,9,89	0/1:2,3:5:47:80,0,47	0/0:7,0:7:21:0,21,221	0/0:2,0:2:6:0,6,57	0/0:3,0:3:9:0,9,94	0/0:7,0:7:18:0,18,199	0/0:2,0:2:6:0,6,64	0/0:3,0:3:9:0,9,93	0/0:3,0:3:9:0,9,92	0/0:6,0:6:18:0,18,186	0/0:10,0:10:30:0,30,310	0/0:3,0:3:9:0,9,96	0/0:3,0:3:9:0,9,94	0/0:6,0:6:18:0,18,183	1/1:0,10:10:30:308,30,0	0/0:3,0:3:9:0,9,91	0/1:2,2:4:36:50,0,36	0/0:3,0:3:9:0,9,96	0/0:6,0:6:15:0,15,169	1/1:0,7:7:21:208,21,0	1/1:0,5:5:15:158,15,0	0/0:5,0:5:15:0,15,155	1/1:0,2:2:6:63,6,0	1/1:0,2:2:6:62,6,0	1/1:0,4:4:12:118,12,0	1/1:0,2:2:6:64,6,0	1/1:0,11:11:33:333,33,0	0/0:2,0:2:6:0,6,60	0/0:2,0:2:6:0,6,61	1/1:0,6:6:18:184,18,0	0/0:1,0:1:3:0,3,30	1/1:0,7:7:21:208,21,0	1/1:0,2:2:6:59,6,0	1/1:0,5:5:12:133,12,0	1/1:0,2:2:6:59,6,0	1/1:0,3:3:9:93,9,0	1/1:0,6:6:18:185,18,0	./.:.:.:.:.	1/1:0,6:6:15:162,15,0	0/0:3,0:3:9:0,9,91	1/1:0,5:5:15:152,15,0	1/1:0,6:6:18:180,18,0	1/1:0,3:3:9:89,9,0	0/0:4,0:4:6:0,6,89	0/0:1,0:1:3:0,3,31	./.:.:.:.:.	0/0:1,0:1:3:0,3,32	./.:.:.:.:.	0/1:4,4:8:77:77,0,77	0/0:2,0:2:3:0,3,45	0/0:27,0:27:81:0,81,917
chr0	179061183	.	A	T	1334.52	.	AC=20;AF=0.078;AN=258;BaseQRankSum=0.626;DP=923;Dels=0.00;FS=5.772;HaplotypeScore=0.0502;InbreedingCoeff=0.5386;MLEAC=16;MLEAF=0.062;MQ=59.72;MQ0=0;MQRankSum=1.329;QD=24.26;ReadPosRankSum=-2.580	GT:AD:DP:GQ:PL	0/0:58,0:58:99:0,174,1809	0/0:15,0:15:42:0,42,436	0/0:22,0:22:57:0,57,613	0/0:47,0:47:99:0,141,1392	0/0:12,0:12:36:0,36,360	0/0:19,0:19:51:0,51,544	0/0:8,0:8:24:0,24,235	0/0:3,0:3:9:0,9,89	./.:.:.:.:.	0/0:14,0:14:39:0,39,407	0/0:1,0:1:3:0,3,31	1/1:0,16:16:42:445,42,0	0/0:18,0:18:54:0,54,537	0/0:1,0:1:3:0,3,32	0/0:14,0:14:42:0,42,422	0/0:13,0:13:39:0,39,381	0/0:24,0:24:72:0,72,714	0/0:4,0:4:12:0,12,118	0/0:8,0:8:18:0,18,213	1/1:0,9:9:18:226,18,0	0/0:3,0:3:9:0,9,93	0/0:12,0:12:36:0,36,359	0/0:20,0:20:57:0,57,581	0/0:17,0:17:51:0,51,521	0/0:3,0:3:9:0,9,96	0/0:18,0:18:51:0,51,522	0/0:12,0:12:36:0,36,352	0/0:3,0:3:9:0,9,97	0/0:4,0:4:12:0,12,130	0/0:20,0:20:54:0,54,561	0/0:5,0:5:15:0,15,163	0/0:2,0:2:6:0,6,63	0/0:15,0:15:45:0,45,447	0/0:5,0:5:15:0,15,158	0/0:19,0:19:57:0,57,557	0/0:5,0:5:15:0,15,148	0/0:21,0:21:60:0,60,620	0/0:8,0:8:24:0,24,234	0/0:11,0:11:30:0,30,316	0/0:2,0:2:6:0,6,63	0/0:4,0:4:12:0,12,130	0/0:15,0:15:45:0,45,441	0/0:11,0:11:33:0,33,328	0/0:11,0:11:33:0,33,336	0/0:18,0:18:51:0,51,514	0/0:19,0:19:57:0,57,567	0/0:7,0:7:21:0,21,210	1/1:0,3:3:9:87,9,0	./.:.:.:.:.	0/0:4,0:4:12:0,12,123	0/0:1,0:1:3:0,3,30	0/0:1,0:1:3:0,3,29	0/0:8,0:8:21:0,21,230	0/0:3,0:3:9:0,9,92	1/1:0,4:4:12:128,12,0	0/0:4,0:4:12:0,12,126	0/0:3,0:3:9:0,9,97	0/0:2,0:2:6:0,6,58	0/0:4,0:4:12:0,12,122	1/1:0,4:4:12:122,12,0	0/0:1,0:1:3:0,3,32	0/0:1,0:1:3:0,3,29	0/0:11,0:11:27:0,27,292	0/0:6,0:6:18:0,18,172	0/0:7,0:7:21:0,21,209	0/0:4,0:4:12:0,12,118	0/0:4,0:4:12:0,12,118	0/0:3,0:3:9:0,9,92	0/0:1,0:1:3:0,3,30	0/0:3,0:3:9:0,9,89	0/0:1,0:1:3:0,3,29	0/0:7,0:7:21:0,21,207	1/1:0,5:5:15:154,15,0	1/1:0,6:6:18:184,18,0	1/1:0,4:4:12:130,12,0	./.:.:.:.:.	0/0:2,0:2:6:0,6,61	0/0:5,0:5:15:0,15,151	1/1:0,1:1:3:31,3,0	0/0:9,0:9:27:0,27,267	0/0:2,0:2:6:0,6,60	./.:.:.:.:.	0/0:5,0:5:15:0,15,153	0/0:3,0:3:9:0,9,89	0/0:3,0:3:9:0,9,93	0/0:3,0:3:9:0,9,95	0/0:3,0:3:9:0,9,89	0/0:2,0:2:6:0,6,63	0/0:3,0:3:9:0,9,93	0/0:3,0:3:9:0,9,93	0/0:5,0:5:15:0,15,147	0/0:2,0:2:6:0,6,57	0/0:2,0:2:6:0,6,61	./.:.:.:.:.	0/0:3,0:3:9:0,9,91	0/0:2,0:2:6:0,6,64	0/0:3,0:3:9:0,9,94	0/0:4,0:4:12:0,12,120	0/0:2,0:2:6:0,6,59	./.:.:.:.:.	0/0:5,0:5:15:0,15,155	0/0:1,0:1:3:0,3,29	0/0:1,0:1:3:0,3,30	0/0:2,0:2:6:0,6,59	./.:.:.:.:.	0/0:10,0:10:30:0,30,312	0/0:8,0:8:24:0,24,249	0/0:9,0:9:24:0,24,238	0/0:2,0:2:6:0,6,61	0/0:4,0:4:12:0,12,118	0/0:4,0:4:12:0,12,117	0/0:2,0:2:6:0,6,59	0/0:6,0:6:18:0,18,180	0/0:3,0:3:9:0,9,86	0/0:4,0:4:12:0,12,118	0/0:4,0:4:12:0,12,120	0/0:3,0:3:9:0,9,88	0/0:5,0:5:15:0,15,146	1/1:0,3:3:9:92,9,0	0/0:2,0:2:6:0,6,61	0/0:4,0:4:12:0,12,117	0/0:5,0:5:15:0,15,152	0/0:5,0:5:15:0,15,148	0/0:1,0:1:3:0,3,29	0/0:5,0:5:15:0,15,149	0/0:4,0:4:12:0,12,120	0/0:1,0:1:3:0,3,31	0/0:1,0:1:3:0,3,31	0/0:4,0:4:12:0,12,116	0/0:2,0:2:3:0,3,45	0/0:5,0:5:12:0,12,135	0/0:4,0:4:9:0,9,107	0/0:2,0:2:6:0,6,60	0/0:1,0:1:3:0,3,31	./.:.:.:.:.	0/0:4,0:4:6:0,6,89	0/0:29,0:29:87:0,87,988
chr0	179061972	.	G	T	2384.69	.	AC=15;AF=0.063;AN=240;BaseQRankSum=-2.463;DP=658;Dels=0.00;FS=3.809;HaplotypeScore=0.0312;InbreedingCoeff=0.3874;MLEAC=13;MLEAF=0.054;MQ=59.71;MQ0=0;MQRankSum=0.095;QD=27.10;ReadPosRankSum=-2.673	GT:AD:DP:GQ:PL	1/1:0,40:40:99:1238,117,0	0/0:13,0:13:39:0,39,421	0/0:14,0:14:42:0,42,443	1/1:0,25:25:69:739,69,0	0/0:17,0:17:48:0,48,524	0/0:3,0:3:9:0,9,95	0/0:8,0:8:24:0,24,251	0/0:2,0:2:6:0,6,60	0/1:3,1:4:19:19,0,88	1/1:0,9:9:27:285,27,0	1/1:0,2:2:6:64,6,0	0/0:8,0:8:24:0,24,252	0/0:14,0:14:42:0,42,448	0/0:1,0:1:3:0,3,33	0/0:22,0:22:60:0,60,652	0/0:9,0:9:27:0,27,285	0/0:15,0:15:45:0,45,487	./.:.:.:.:.	0/0:5,0:5:15:0,15,153	0/0:2,0:2:6:0,6,64	0/0:3,0:3:9:0,9,97	0/0:5,0:5:15:0,15,156	0/0:11,0:11:33:0,33,349	0/0:6,0:6:18:0,18,195	0/0:4,0:4:12:0,12,127	0/0:18,0:18:54:0,54,571	0/0:9,0:9:27:0,27,290	0/0:4,0:4:12:0,12,134	0/0:2,0:2:6:0,6,64	0/0:17,0:17:48:0,48,520	./.:.:.:.:.	0/0:5,0:5:15:0,15,153	0/0:6,0:6:18:0,18,188	0/0:4,0:4:12:0,12,130	0/0:13,0:13:39:0,39,408	./.:.:.:.:.	0/0:14,0:14:42:0,42,442	0/0:3,0:3:9:0,9,92	0/0:7,0:7:21:0,21,221	0/0:3,0:3:9:0,9,100	0/0:2,0:2:6:0,6,69	0/0:13,0:13:39:0,39,414	0/0:12,0:12:36:0,36,378	0/0:8,0:8:24:0,24,259	0/0:10,0:10:30:0,30,307	0/0:12,0:12:36:0,36,382	0/0:7,0:7:21:0,21,224	0/0:5,0:5:15:0,15,166	./.:.:.:.:.	0/0:3,0:3:9:0,9,96	0/0:2,0:2:6:0,6,65	0/0:1,0:1:3:0,3,32	1/1:0,4:4:12:123,12,0	0/0:1,0:1:3:0,3,32	0/0:3,0:3:9:0,9,92	./.:.:.:.:.	0/0:1,0:1:3:0,3,33	0/0:1,0:1:3:0,3,32	./.:.:.:.:.	0/0:3,0:3:9:0,9,95	0/0:2,0:2:6:0,6,61	0/0:3,0:3:9:0,9,92	0/0:5,0:5:15:0,15,159	0/0:3,0:3:9:0,9,92	0/0:3,0:3:9:0,9,96	0/0:4,0:4:12:0,12,129	./.:.:.:.:.	1/1:0,2:2:6:63,6,0	0/0:2,0:2:6:0,6,61	./.:.:.:.:.	./.:.:.:.:.	0/0:3,0:3:9:0,9,95	./.:.:.:.:.	0/0:4,0:4:12:0,12,129	0/0:1,0:1:3:0,3,32	0/0:1,0:1:3:0,3,30	0/0:1,0:1:3:0,3,33	0/0:3,0:3:9:0,9,95	./.:.:.:.:.	0/0:6,0:6:15:0,15,173	0/0:4,0:4:12:0,12,124	./.:.:.:.:.	0/0:1,0:1:3:0,3,31	0/0:3,0:3:9:0,9,96	0/0:3,0:3:9:0,9,95	0/0:2,0:2:6:0,6,63	0/0:2,0:2:6:0,6,65	0/0:1,0:1:3:0,3,30	0/0:2,0:2:6:0,6,65	0/0:3,0:3:9:0,9,96	0/0:2,0:2:6:0,6,61	0/0:4,0:4:12:0,12,126	0/0:3,0:3:9:0,9,97	./.:.:.:.:.	0/0:2,0:2:6:0,6,61	0/0:2,0:2:6:0,6,64	0/0:4,0:4:12:0,12,123	0/0:5,0:5:15:0,15,158	0/0:2,0:2:6:0,6,65	./.:.:.:.:.	0/0:4,0:4:12:0,12,130	0/0:3,0:3:9:0,9,95	0/0:2,0:2:6:0,6,64	0/0:1,0:1:3:0,3,31	0/0:3,0:3:9:0,9,95	0/0:6,0:6:18:0,18,194	0/0:2,0:2:6:0,6,69	0/0:7,0:7:18:0,18,185	0/0:2,0:2:6:0,6,67	0/0:1,0:1:3:0,3,30	0/0:7,0:7:21:0,21,224	0/0:2,0:2:6:0,6,68	1/1:0,2:2:6:63,6,0	0/0:3,0:3:9:0,9,94	0/0:4,0:4:12:0,12,133	0/0:2,0:2:6:0,6,62	0/0:4,0:4:12:0,12,128	0/0:2,0:2:6:0,6,59	0/0:4,0:4:12:0,12,126	./.:.:.:.:.	0/0:5,0:5:15:0,15,158	0/0:1,0:1:3:0,3,32	0/0:8,0:8:24:0,24,260	0/0:2,0:2:6:0,6,61	0/0:4,0:4:12:0,12,122	0/0:4,0:4:12:0,12,123	0/0:6,0:6:18:0,18,189	0/0:7,0:7:21:0,21,223	0/0:1,0:1:3:0,3,32	0/0:4,0:4:6:0,6,89	0/0:4,0:4:6:0,6,89	./.:.:.:.:.	0/0:4,0:4:6:0,6,89	0/0:2,0:2:3:0,3,45	0/0:4,0:4:6:0,6,89	./.:.:.:.:.	0/0:18,0:18:54:0,54,605
chr0	179062628	.	A	G	13272.4	.	AC=135;AF=0.531;AN=254;BaseQRankSum=-0.937;DP=844;Dels=0.00;FS=0.266;HaplotypeScore=0.1259;InbreedingCoeff=0.7704;MLEAC=138;MLEAF=0.543;MQ=59.86;MQ0=0;MQRankSum=0.561;QD=28.12;ReadPosRankSum=-0.748	GT:AD:DP:GQ:PL	1/1:0,35:35:99:1095,105,0	0/0:13,0:13:39:0,39,400	1/1:0,15:15:42:430,42,0	1/1:0,46:46:99:1407,138,0	0/0:10,0:10:30:0,30,303	1/1:0,6:6:18:184,18,0	1/1:0,13:13:36:376,36,0	0/0:2,0:2:6:0,6,66	0/0:2,0:2:6:0,6,63	1/1:0,16:16:48:479,48,0	./.:.:.:.:.	1/1:0,13:13:39:399,39,0	0/0:13,0:13:39:0,39,401	1/1:0,1:1:3:30,3,0	0/0:13,0:13:33:0,33,366	0/0:17,0:17:45:0,45,483	0/0:16,0:16:45:0,45,481	./.:.:.:.:.	0/0:9,0:9:21:0,21,245	1/1:0,3:3:9:93,9,0	1/1:0,2:2:6:67,6,0	1/1:0,14:14:36:403,36,0	0/0:18,0:18:51:0,51,546	1/1:0,16:16:42:461,42,0	1/1:0,3:3:9:95,9,0	0/0:12,0:12:33:0,33,348	1/1:0,11:11:27:287,27,0	0/0:2,0:2:6:0,6,63	./.:.:.:.:.	0/0:22,0:22:60:0,60,648	0/0:1,0:1:3:0,3,33	0/0:4,0:4:12:0,12,120	0/0:14,0:14:39:0,39,428	0/0:1,0:1:3:0,3,33	0/0:8,0:8:24:0,24,249	1/1:0,2:2:6:63,6,0	1/1:0,8:8:24:259,24,0	1/1:0,11:11:30:324,30,0	0/0:7,0:7:21:0,21,214	1/1:0,3:3:9:86,9,0	0/0:3,0:3:9:0,9,95	0/0:14,0:14:42:0,42,430	1/1:0,16:16:48:507,48,0	1/1:0,21:21:60:614,60,0	1/1:0,17:17:48:510,48,0	0/0:21,0:21:51:0,51,577	1/1:0,12:12:33:341,33,0	./.:.:.:.:.	0/0:3,0:3:9:0,9,95	0/0:4,0:4:12:0,12,126	./.:.:.:.:.	1/1:0,2:2:6:59,6,0	1/1:0,7:7:18:197,18,0	0/0:1,0:1:3:0,3,31	1/1:0,4:4:9:107,9,0	./.:.:.:.:.	1/1:0,4:4:9:99,9,0	1/1:0,5:5:15:156,15,0	1/1:0,2:2:6:65,6,0	1/1:0,4:4:9:98,9,0	0/0:4,0:4:12:0,12,117	0/0:1,0:1:3:0,3,30	0/0:10,0:10:30:0,30,293	0/0:4,0:4:12:0,12,123	0/0:4,0:4:12:0,12,122	0/0:3,0:3:9:0,9,95	1/1:0,3:3:9:93,9,0	1/1:0,7:7:21:214,21,0	0/0:5,0:5:15:0,15,152	1/1:0,1:1:3:31,3,0	1/1:1,2:3:6:60,6,0	0/0:4,0:4:12:0,12,126	1/1:0,6:6:18:185,18,0	1/1:0,6:6:18:185,18,0	1/1:0,3:3:9:92,9,0	1/1:0,4:4:12:123,12,0	1/1:0,2:2:6:65,6,0	1/1:0,1:1:3:32,3,0	1/1:0,3:3:9:92,9,0	1/1:0,4:4:9:105,9,0	1/1:0,3:3:9:88,9,0	./.:.:.:.:.	1/1:0,2:2:6:66,6,0	./.:.:.:.:.	1/1:0,5:5:15:144,15,0	1/1:0,4:4:12:126,12,0	0/0:1,0:1:3:0,3,30	1/1:0,1:1:3:34,3,0	0/0:2,0:2:6:0,6,61	./.:.:.:.:.	0/0:6,0:6:18:0,18,178	0/0:1,0:1:3:0,3,33	0/0:5,0:5:12:0,12,138	0/0:5,0:5:15:0,15,153	0/0:1,0:1:3:0,3,30	0/0:2,0:2:6:0,6,58	0/0:1,0:1:3:0,3,30	0/0:5,0:5:15:0,15,156	0/0:4,0:4:9:0,9,107	0/0:2,0:2:6:0,6,59	1/1:0,2:2:6:59,6,0	./.:.:.:.:.	0/1:2,1:3:22:22,0,55	0/0:4,0:4:12:0,12,122	0/0:1,0:1:3:0,3,31	1/1:0,6:6:18:188,18,0	1/1:0,2:2:6:65,6,0	0/0:10,0:10:30:0,30,308	1/1:0,3:3:9:95,9,0	1/1:0,7:7:15:169,15,0	1/1:0,7:7:18:195,18,0	1/1:0,3:3:9:97,9,0	1/1:0,6:6:18:185,18,0	0/0:1,0:1:3:0,3,31	0/0:3,0:3:9:0,9,89	1/1:0,3:3:9:92,9,0	0/0:4,0:4:12:0,12,122	1/1:0,3:3:9:90,9,0	1/1:0,1:1:3:32,3,0	1/1:0,3:3:9:92,9,0	1/1:0,10:10:30:317,30,0	1/1:0,6:6:18:189,18,0	1/1:0,8:8:18:208,18,0	0/0:3,0:3:9:0,9,91	1/1:0,8:8:24:239,24,0	0/0:2,0:2:6:0,6,59	1/1:0,8:8:24:247,24,0	1/1:0,2:2:6:59,6,0	1/1:0,3:3:9:91,9,0	0/0:4,0:4:6:0,6,89	0/0:2,0:2:3:0,3,45	0/0:2,0:2:3:0,3,45	1/1:0,2:2:3:45,3,0	0/0:5,0:5:12:0,12,138	1/1:0,5:5:9:117,9,0	0/0:6,0:6:9:0,9,121	0/0:25,0:25:75:0,75,848
chr0	179063101	.	G	A	19907.8	.	AC=143;AF=0.530;AN=270;BaseQRankSum=-4.155;DP=1169;Dels=0.00;FS=1.158;HaplotypeScore=0.0597;InbreedingCoeff=0.7724;MLEAC=146;MLEAF=0.541;MQ=59.66;MQ0=0;MQRankSum=0.017;QD=28.77;ReadPosRankSum=-1.187	GT:AD:DP:GQ:PL	1/1:0,62:62:99:1982,186,0	0/0:23,0:23:69:0,69,726	1/1:0,21:21:63:658,63,0	1/1:0,53:53:99:1621,159,0	0/0:12,0:12:36:0,36,386	1/1:0,24:24:72:749,72,0	1/1:0,15:15:45:464,45,0	0/0:6,0:6:18:0,18,201	0/0:3,0:3:9:0,9,97	1/1:0,17:17:48:511,48,0	1/1:0,4:4:12:130,12,0	1/1:0,17:17:48:513,48,0	0/0:11,0:11:33:0,33,349	1/1:0,2:2:6:63,6,0	0/0:21,0:21:63:0,63,666	0/0:23,0:23:60:0,60,660	0/0:17,0:17:48:0,48,518	1/1:0,3:3:9:95,9,0	0/0:20,0:20:51:0,51,577	1/1:0,17:17:48:495,48,0	1/1:0,6:6:18:184,18,0	1/1:0,24:24:63:684,63,0	0/0:17,0:17:51:0,51,533	1/1:0,20:20:60:604,60,0	1/1:0,1:1:3:29,3,0	0/0:16,0:16:48:0,48,515	1/1:0,13:13:39:401,39,0	0/0:6,0:6:18:0,18,195	0/0:5,0:5:15:0,15,155	0/0:24,0:24:72:0,72,770	0/0:6,0:6:18:0,18,200	0/0:4,0:4:12:0,12,119	0/0:22,0:22:66:0,66,704	0/1:5,1:6:12:12,0,144	0/0:17,0:17:51:0,51,538	1/1:0,15:15:45:475,45,0	1/1:0,23:23:69:717,69,0	1/1:0,18:18:45:509,45,0	0/0:13,0:13:36:0,36,400	1/1:0,1:1:3:32,3,0	0/0:2,0:2:6:0,6,63	0/0:13,0:13:39:0,39,410	1/1:0,13:13:39:408,39,0	1/1:0,21:21:63:660,63,0	1/1:0,23:23:63:665,63,0	0/0:20,0:20:45:0,45,536	1/1:0,13:13:36:401,36,0	0/1:3,6:9:61:164,0,61	0/0:3,0:3:9:0,9,95	0/0:4,0:4:12:0,12,130	0/0:1,0:1:3:0,3,32	1/1:0,4:4:12:124,12,0	1/1:0,4:4:12:126,12,0	0/0:3,0:3:9:0,9,89	1/1:0,4:4:12:128,12,0	1/1:0,4:4:12:120,12,0	1/1:0,3:3:6:63,6,0	1/1:0,5:5:15:160,15,0	1/1:0,5:5:15:157,15,0	1/1:0,4:4:12:126,12,0	0/0:2,0:2:6:0,6,64	0/0:5,0:5:15:0,15,154	0/0:7,0:7:21:0,21,221	0/0:5,0:5:15:0,15,164	0/0:10,0:10:30:0,30,310	0/0:2,0:2:6:0,6,63	1/1:0,4:4:12:128,12,0	1/1:0,1:1:3:32,3,0	./.:.:.:.:.	1/1:0,5:5:15:153,15,0	1/1:0,4:4:12:126,12,0	0/0:3,0:3:9:0,9,95	1/1:0,3:3:9:96,9,0	1/1:0,6:6:18:182,18,0	1/1:0,5:5:15:157,15,0	1/1:0,8:8:21:230,21,0	1/1:0,2:2:6:63,6,0	1/1:0,4:4:12:126,12,0	1/1:0,1:1:3:31,3,0	1/1:0,2:2:6:61,6,0	1/1:0,5:5:15:160,15,0	0/0:3,0:3:9:0,9,92	1/1:0,10:10:30:324,30,0	1/1:0,3:3:9:95,9,0	1/1:0,3:3:9:92,9,0	1/1:0,3:3:9:100,9,0	0/0:3,0:3:9:0,9,95	1/1:1,10:11:2:283,2,0	0/0:8,0:8:24:0,24,244	0/0:7,0:7:21:0,21,218	0/0:5,0:5:15:0,15,156	0/0:5,0:5:15:0,15,157	0/0:7,0:7:21:0,21,224	0/0:2,0:2:6:0,6,64	0/0:1,0:2:3:0,3,31	0/0:4,0:4:12:0,12,125	0/0:8,0:8:24:0,24,248	0/0:2,0:2:6:0,6,65	0/0:1,0:1:3:0,3,33	0/0:1,0:1:3:0,3,31	1/1:0,1:1:3:32,3,0	0/0:1,0:1:3:0,3,33	0/1:1,4:5:15:110,0,15	0/0:5,0:5:15:0,15,158	0/0:1,0:1:3:0,3,32	1/1:0,9:9:27:282,27,0	1/1:0,5:5:15:151,15,0	0/0:13,0:13:39:0,39,397	1/1:0,5:5:15:150,15,0	1/1:0,7:7:18:183,18,0	1/1:0,7:7:18:203,18,0	1/1:0,5:5:15:158,15,0	1/1:0,12:12:33:351,33,0	0/0:6,0:6:18:0,18,188	0/0:5,0:5:15:0,15,159	1/1:0,6:6:18:187,18,0	0/0:2,0:2:6:0,6,64	1/1:0,8:8:24:256,24,0	1/1:0,1:1:3:31,3,0	1/1:0,7:7:15:187,15,0	1/1:0,5:5:15:154,15,0	1/1:0,7:7:21:227,21,0	1/1:0,7:7:21:223,21,0	0/0:3,0:3:9:0,9,95	1/1:0,10:10:30:313,30,0	0/0:4,0:4:12:0,12,126	1/1:0,6:6:18:191,18,0	1/1:0,6:6:18:195,18,0	1/1:0,4:4:12:124,12,0	0/0:4,0:4:6:0,6,89	./.:.:.:.:.	0/0:2,0:2:3:0,3,45	0/1:2,5:7:20:108,0,20	0/1:2,6:8:40:133,0,40	0/0:4,0:4:6:0,6,89	0/0:2,0:2:3:0,3,45	0/0:21,0:21:63:0,63,714
chr0	179063240	.	G	A	4371.47	.	AC=18;AF=0.070;AN=256;BaseQRankSum=0.547;DP=1064;Dels=0.00;FS=8.010;HaplotypeScore=0.1155;InbreedingCoeff=0.4984;MLEAC=17;MLEAF=0.066;MQ=59.82;MQ0=0;MQRankSum=0.421;QD=28.57;ReadPosRankSum=1.041	GT:AD:DP:GQ:PL	1/1:0,73:73:99:2303,220,0	0/0:25,0:25:72:0,72,758	0/0:20,0:20:51:0,51,542	1/1:0,38:38:99:1162,114,0	0/0:16,0:16:42:0,42,458	0/0:18,0:18:54:0,54,523	0/0:22,0:22:60:0,60,631	0/0:6,0:6:18:0,18,196	0/1:1,1:2:26:26,0,26	1/1:0,12:12:36:370,36,0	1/1:0,7:7:21:224,21,0	0/0:13,0:13:33:0,33,365	0/0:7,0:7:18:0,18,202	./.:.:.:.:.	0/0:16,0:16:45:0,45,482	0/0:23,0:23:69:0,69,693	0/0:17,0:17:51:0,51,513	0/1:2,1:3:22:22,0,53	0/0:13,0:13:39:0,39,387	0/0:10,0:10:30:0,30,294	0/0:5,0:5:15:0,15,164	0/0:18,0:18:51:0,51,529	0/0:20,0:20:54:0,54,570	0/0:29,0:29:87:0,87,892	0/0:8,0:8:24:0,24,252	0/0:14,0:14:42:0,42,420	0/0:11,0:11:33:0,33,324	0/0:2,0:2:6:0,6,60	0/0:1,0:1:3:0,3,32	0/0:19,0:19:57:0,57,591	0/0:7,0:7:21:0,21,209	0/0:3,0:3:9:0,9,99	0/0:35,0:35:99:0,102,1058	0/0:3,0:3:9:0,9,96	0/0:12,0:12:36:0,36,367	0/0:7,0:7:21:0,21,223	0/0:15,0:15:45:0,45,464	0/0:12,1:13:33:0,33,338	0/0:19,0:19:57:0,57,569	0/0:5,0:5:15:0,15,159	0/0:8,0:8:24:0,24,264	0/0:9,0:9:27:0,27,266	0/0:14,0:14:42:0,42,420	0/0:10,0:10:30:0,30,308	0/0:13,0:13:36:0,36,369	0/0:25,0:25:72:0,72,745	0/0:10,0:10:30:0,30,306	0/0:6,0:6:18:0,18,191	0/0:1,0:1:3:0,3,30	0/0:1,0:1:3:0,3,32	0/0:1,0:1:3:0,3,32	0/0:2,0:2:6:0,6,63	1/1:0,5:5:15:157,15,0	0/0:1,0:1:3:0,3,32	0/0:7,0:7:21:0,21,213	0/0:6,0:6:18:0,18,182	0/0:5,0:5:15:0,15,155	0/0:6,0:6:18:0,18,186	1/1:0,1:1:3:31,3,0	0/0:3,0:3:9:0,9,89	0/0:2,0:2:6:0,6,59	0/0:3,0:3:9:0,9,92	0/0:10,0:10:27:0,27,278	0/0:4,0:4:12:0,12,127	0/0:6,0:6:18:0,18,184	0/0:7,0:7:21:0,21,214	0/0:3,0:3:9:0,9,94	1/1:0,5:5:15:154,15,0	0/0:2,0:2:6:0,6,57	0/0:4,0:4:12:0,12,122	0/0:4,0:4:9:0,9,107	0/0:3,0:3:9:0,9,92	./.:.:.:.:.	0/0:5,0:5:15:0,15,149	0/0:6,0:6:18:0,18,186	0/0:3,0:3:9:0,9,92	0/0:2,0:2:6:0,6,59	0/0:2,0:2:6:0,6,59	0/0:2,0:2:6:0,6,59	./.:.:.:.:.	./.:.:.:.:.	./.:.:.:.:.	0/0:13,0:13:39:0,39,420	0/0:5,0:5:15:0,15,147	0/0:4,0:4:12:0,12,120	0/0:5,0:5:15:0,15,156	0/0:3,0:3:9:0,9,95	0/0:8,0:8:24:0,24,260	0/0:2,0:2:6:0,6,64	0/0:5,0:5:15:0,15,159	0/0:3,0:3:9:0,9,91	0/0:4,0:4:12:0,12,120	0/0:1,0:1:3:0,3,30	0/0:2,0:2:6:0,6,62	./.:.:.:.:.	0/0:2,0:2:6:0,6,65	0/0:11,0:11:33:0,33,333	0/0:1,0:1:3:0,3,31	0/0:3,0:3:9:0,9,89	0/0:7,0:7:21:0,21,210	0/0:14,0:14:42:0,42,437	0/0:1,0:1:3:0,3,31	0/0:2,0:2:6:0,6,62	0/0:5,0:5:15:0,15,155	0/0:5,0:5:12:0,12,136	0/0:2,0:2:6:0,6,61	0/0:4,0:4:12:0,12,124	0/0:12,0:12:36:0,36,369	0/0:4,0:4:12:0,12,120	0/0:8,0:8:24:0,24,243	0/0:12,0:12:36:0,36,353	0/0:4,0:4:12:0,12,122	1/1:0,7:7:15:182,15,0	0/0:9,0:9:27:0,27,272	0/0:3,0:3:9:0,9,93	0/0:6,0:6:15:0,15,166	0/0:8,0:8:21:0,21,229	0/0:2,0:2:6:0,6,63	0/0:1,0:1:3:0,3,33	0/0:2,0:2:6:0,6,63	./.:.:.:.:.	0/0:8,0:8:24:0,24,235	0/0:5,0:5:15:0,15,155	0/0:4,0:4:9:0,9,101	0/0:6,0:6:18:0,18,184	0/0:2,0:2:6:0,6,60	0/0:5,0:5:15:0,15,154	0/0:4,0:4:12:0,12,119	0/0:1,0:1:3:0,3,30	0/0:2,0:2:3:0,3,45	./.:.:.:.:.	0/0:2,0:2:3:0,3,45	0/0:6,0:6:12:0,12,151	0/0:6,0:6:12:0,12,153	./.:.:.:.:.	0/0:4,0:4:6:0,6,89	0/0:25,0:25:72:0,72,798
chr0	179063357	.	A	G	18183.8	.	AC=137;AF=0.535;AN=256;BaseQRankSum=-2.581;DP=1110;Dels=0.00;FS=1.188;HaplotypeScore=0.2011;InbreedingCoeff=0.7382;MLEAC=139;MLEAF=0.543;MQ=59.85;MQ0=0;MQRankSum=0.702;QD=27.59;ReadPosRankSum=-1.634	GT:AD:DP:GQ:PL	1/1:0,66:66:99:2045,198,0	0/0:18,0:18:51:0,51,550	1/1:0,25:25:60:674,60,0	1/1:0,47:47:99:1413,141,0	0/0:11,0:11:33:0,33,335	1/1:0,23:23:69:695,69,0	1/1:0,25:25:75:776,75,0	0/0:5,0:5:15:0,15,155	0/1:5,1:6:12:12,0,140	1/1:0,15:15:45:462,45,0	1/1:0,9:9:27:283,27,0	1/1:0,26:26:69:738,69,0	0/0:7,0:7:21:0,21,218	1/1:0,5:5:15:156,15,0	0/0:11,0:11:33:0,33,340	0/0:22,0:22:66:0,66,673	0/0:18,0:18:54:0,54,545	1/1:0,3:3:9:95,9,0	0/0:9,0:9:27:0,27,273	1/1:0,16:16:48:473,48,0	1/1:0,11:11:33:343,33,0	1/1:0,22:22:63:652,63,0	0/0:20,0:20:60:0,60,612	1/1:0,14:14:42:426,42,0	./.:.:.:.:.	0/0:21,0:21:57:0,57,620	1/1:0,14:14:39:412,39,0	0/0:2,0:2:6:0,6,65	0/1:6,1:7:10:10,0,171	0/0:25,0:25:66:0,66,716	0/0:9,0:9:24:0,24,247	0/0:3,0:3:9:0,9,98	0/0:24,0:24:69:0,69,730	./.:.:.:.:.	0/0:21,0:21:54:0,54,592	1/1:0,8:8:24:248,24,0	1/1:0,23:23:69:718,69,0	1/1:0,12:12:33:350,33,0	0/0:20,0:20:54:0,54,565	0/1:2,1:3:23:23,0,58	0/0:6,0:6:18:0,18,189	0/0:22,0:22:57:0,57,624	1/1:0,17:17:45:489,45,0	1/1:0,13:13:39:395,39,0	1/1:0,13:13:39:411,39,0	0/0:22,0:22:60:0,60,634	1/1:0,17:17:42:482,42,0	1/1:1,12:13:7:344,7,0	0/0:3,0:3:9:0,9,92	0/0:3,0:3:9:0,9,92	0/0:1,0:1:3:0,3,30	1/1:0,3:3:9:93,9,0	1/1:0,8:8:18:212,18,0	0/0:2,0:2:6:0,6,59	1/1:0,8:8:24:233,24,0	1/1:0,4:4:12:118,12,0	1/1:0,4:4:12:122,12,0	1/1:0,2:2:6:58,6,0	1/1:0,2:2:6:63,6,0	1/1:0,5:5:15:157,15,0	0/0:2,0:2:6:0,6,59	0/0:5,0:5:15:0,15,151	0/0:10,0:10:30:0,30,310	0/0:3,0:3:9:0,9,91	0/0:5,0:5:15:0,15,148	0/0:3,0:3:9:0,9,96	1/1:0,1:1:3:31,3,0	1/1:0,3:3:9:86,9,0	0/0:7,0:7:21:0,21,221	1/1:0,5:5:15:159,15,0	1/1:0,3:3:9:87,9,0	0/0:2,0:2:6:0,6,61	1/1:0,1:1:3:29,3,0	1/1:0,5:5:15:159,15,0	1/1:0,1:1:3:32,3,0	1/1:0,1:1:3:29,3,0	1/1:0,7:7:21:213,21,0	1/1:0,3:3:9:86,9,0	1/1:0,2:2:6:59,6,0	1/1:0,2:2:6:61,6,0	1/1:0,4:4:12:128,12,0	./.:.:.:.:.	1/1:0,5:5:15:158,15,0	1/1:0,4:4:12:118,12,0	./.:.:.:.:.	1/1:0,7:7:21:220,21,0	0/0:4,0:4:12:0,12,125	1/1:0,5:5:15:157,15,0	0/0:4,0:4:12:0,12,124	0/0:9,0:9:27:0,27,287	./.:.:.:.:.	0/0:3,0:3:9:0,9,90	0/0:4,0:4:12:0,12,121	0/0:3,0:3:9:0,9,92	0/0:3,0:3:9:0,9,95	0/0:5,0:5:15:0,15,157	0/0:9,0:9:24:0,24,249	0/0:4,0:4:12:0,12,125	0/0:2,0:2:6:0,6,61	./.:.:.:.:.	1/1:0,8:8:24:250,24,0	0/0:1,0:1:3:0,3,32	0/1:2,1:3:22:22,0,51	0/0:1,0:1:3:0,3,30	0/0:1,0:1:3:0,3,32	1/1:0,6:6:18:185,18,0	1/1:0,7:7:21:222,21,0	0/0:9,0:9:24:0,24,254	1/1:0,3:3:9:100,9,0	1/1:0,9:9:27:272,27,0	1/1:0,8:8:24:244,24,0	1/1:0,3:3:9:100,9,0	1/1:0,6:6:18:183,18,0	0/0:6,0:6:18:0,18,182	0/0:2,0:2:6:0,6,62	1/1:0,4:4:12:127,12,0	0/0:5,0:5:15:0,15,149	1/1:0,3:3:9:92,9,0	1/1:0,3:3:9:93,9,0	./.:.:.:.:.	1/1:0,2:2:6:63,6,0	1/1:0,11:11:33:330,33,0	1/1:0,1:1:3:30,3,0	0/1:2,2:4:36:36,0,56	1/1:0,11:11:30:321,30,0	0/0:4,0:4:12:0,12,118	./.:.:.:.:.	1/1:0,2:2:6:64,6,0	1/1:0,2:2:6:61,6,0	0/0:2,0:2:3:0,3,45	0/0:4,0:4:6:0,6,89	0/0:3,0:3:6:0,6,75	0/1:6,2:8:30:30,0,136	0/1:5,2:7:33:33,0,108	./.:.:.:.:.	0/0:2,0:2:3:0,3,45	0/0:19,0:19:57:0,57,636
chr0	179063685	.	T	G	19775.3	.	AC=139;AF=0.539;AN=258;BaseQRankSum=3.871;DP=1127;Dels=0.00;FS=0.453;HaplotypeScore=0.0707;InbreedingCoeff=0.7240;MLEAC=144;MLEAF=0.558;MQ=59.82;MQ0=0;MQRankSum=-0.077;QD=29.00;ReadPosRankSum=-3.124	GT:AD:DP:GQ:PL	1/1:0,69:69:99:2303,208,0	0/0:18,0:18:48:0,48,534	1/1:0,14:14:42:444,42,0	1/1:0,48:48:99:1481,141,0	0/0:20,0:20:60:0,60,633	1/1:0,27:27:72:812,72,0	1/1:0,21:21:63:669,63,0	0/0:1,0:1:3:0,3,32	0/1:3,1:4:20:20,0,87	1/1:0,20:20:60:633,60,0	1/1:0,4:4:12:129,12,0	1/1:0,16:16:48:516,48,0	0/0:17,0:17:45:0,45,505	1/1:0,1:1:3:32,3,0	0/0:26,0:26:75:0,75,823	0/0:27,0:27:72:0,72,803	0/0:13,0:13:39:0,39,406	0/1:1,1:2:24:24,0,28	0/0:15,0:15:36:0,36,399	1/1:0,7:7:21:223,21,0	1/1:0,2:2:6:65,6,0	1/1:0,12:12:36:390,36,0	0/0:29,0:29:81:0,81,886	1/1:0,24:24:66:742,66,0	1/1:0,3:3:9:97,9,0	0/0:19,0:19:54:0,54,580	1/1:0,21:21:57:636,57,0	0/0:2,0:2:6:0,6,63	0/0:5,0:5:15:0,15,162	0/0:22,0:22:66:0,66,704	0/0:2,0:2:6:0,6,67	0/0:4,0:4:12:0,12,133	0/0:25,0:25:63:0,63,732	0/1:1,1:2:28:28,0,28	0/0:19,0:19:54:0,54,590	1/1:0,8:8:24:259,24,0	1/1:0,14:14:39:437,39,0	1/1:0,9:9:27:278,27,0	0/0:12,0:12:36:0,36,373	1/1:0,1:1:3:34,3,0	0/0:4,0:4:12:0,12,133	0/0:13,0:13:39:0,39,417	1/1:0,16:16:45:497,45,0	1/1:0,33:33:99:1050,99,0	1/1:0,21:21:54:609,54,0	0/1:12,15:27:99:406,0,293	1/1:0,6:6:18:190,18,0	1/1:0,7:7:21:224,21,0	./.:.:.:.:.	0/0:6,0:6:15:0,15,171	0/0:1,0:1:3:0,3,32	1/1:0,5:5:15:161,15,0	1/1:0,8:8:24:251,24,0	0/0:3,0:3:9:0,9,93	1/1:0,7:7:21:228,21,0	1/1:0,3:3:9:97,9,0	1/1:0,5:5:15:159,15,0	1/1:0,1:1:3:32,3,0	1/1:0,6:6:18:192,18,0	1/1:0,7:7:21:217,21,0	0/0:6,0:6:18:0,18,182	0/0:1,0:1:3:0,3,32	0/0:7,0:8:21:0,21,219	0/0:2,0:2:6:0,6,67	0/0:8,0:8:24:0,24,257	0/0:5,0:5:15:0,15,159	1/1:0,2:2:6:65,6,0	1/1:0,3:3:9:100,9,0	0/0:7,0:7:21:0,21,215	./.:.:.:.:.	./.:.:.:.:.	./.:.:.:.:.	1/1:0,1:1:3:34,3,0	1/1:0,5:5:15:160,15,0	1/1:0,6:6:18:192,18,0	1/1:0,6:6:18:185,18,0	1/1:0,3:3:9:99,9,0	1/1:0,4:4:12:125,12,0	./.:.:.:.:.	1/1:0,5:5:15:158,15,0	1/1:0,2:2:6:65,6,0	./.:.:.:.:.	1/1:0,4:4:12:128,12,0	1/1:0,8:8:21:236,21,0	1/1:0,6:6:18:195,18,0	1/1:0,9:9:27:297,27,0	0/0:2,0:2:6:0,6,64	1/1:0,7:7:21:227,21,0	0/0:3,0:3:9:0,9,97	0/0:2,0:2:6:0,6,67	./.:.:.:.:.	0/0:6,0:6:18:0,18,187	0/0:2,0:2:6:0,6,61	0/0:2,0:2:6:0,6,62	0/0:1,0:1:3:0,3,31	0/0:3,0:3:9:0,9,97	0/0:1,0:1:3:0,3,32	0/0:5,0:5:15:0,15,159	0/0:1,0:1:3:0,3,33	0/0:2,0:2:6:0,6,65	1/1:1,11:12:4:319,4,0	0/0:1,0:1:3:0,3,31	0/1:2,2:4:50:53,0,50	0/0:2,0:2:6:0,6,62	0/0:3,0:3:9:0,9,96	1/1:0,5:5:12:142,12,0	1/1:0,4:4:12:130,12,0	1/1:0,5:5:15:163,15,0	1/1:0,2:2:6:65,6,0	1/1:0,7:7:18:206,18,0	1/1:0,5:5:12:140,12,0	1/1:0,2:2:6:65,6,0	1/1:0,15:15:33:411,33,0	0/0:2,0:2:6:0,6,65	0/0:8,0:8:24:0,24,245	1/1:0,5:5:15:161,15,0	0/0:3,0:3:9:0,9,95	1/1:0,4:4:12:130,12,0	1/1:0,3:3:9:95,9,0	./.:.:.:.:.	1/1:0,11:11:33:354,33,0	1/1:0,2:2:6:65,6,0	1/1:0,11:11:30:334,30,0	0/0:4,0:4:12:0,12,122	1/1:0,11:11:33:343,33,0	0/0:6,0:6:18:0,18,191	1/1:0,3:3:9:96,9,0	1/1:0,5:5:12:143,12,0	1/1:0,3:3:9:92,9,0	0/0:2,0:2:3:0,3,45	0/0:4,0:4:6:0,6,89	0/0:8,0:8:21:0,21,234	0/0:2,0:2:3:0,3,45	0/1:5,1:6:20:20,0,109	0/1:2,3:5:33:80,0,33	0/0:3,0:3:9:0,9,89	0/0:27,0:27:81:0,81,887
chr0	179064265	.	G	A	12815	.	AC=139;AF=0.539;AN=258;BaseQRankSum=3.895;DP=801;Dels=0.00;FS=1.735;HaplotypeScore=0.0511;InbreedingCoeff=0.7195;MLEAC=140;MLEAF=0.543;MQ=59.55;MQ0=0;MQRankSum=-1.134;QD=27.92;ReadPosRankSum=-1.552	GT:AD:DP:GQ:PL	1/1:0,37:37:99:1215,111,0	0/0:15,0:15:45:0,45,473	1/1:0,12:12:36:372,36,0	1/1:0,35:35:99:1061,99,0	0/0:11,0:11:33:0,33,347	1/1:0,2:2:6:69,6,0	1/1:0,9:9:27:283,27,0	0/0:1,0:1:3:0,3,32	./.:.:.:.:.	1/1:0,15:15:45:468,45,0	1/1:0,3:3:9:93,9,0	1/1:0,9:9:27:285,27,0	0/0:13,0:13:39:0,39,402	./.:.:.:.:.	0/0:23,0:23:69:0,69,712	0/0:10,0:10:30:0,30,310	0/0:16,0:16:48:0,48,489	1/1:0,1:1:3:32,3,0	0/0:10,0:10:30:0,30,309	1/1:0,1:1:3:29,3,0	1/1:0,1:1:3:32,3,0	1/1:0,4:4:12:122,12,0	0/0:10,0:10:30:0,30,317	1/1:0,18:18:54:575,54,0	1/1:0,2:2:6:67,6,0	0/0:25,0:25:75:0,75,765	1/1:0,8:8:24:251,24,0	0/0:1,0:1:3:0,3,32	0/0:1,0:1:3:0,3,31	0/0:13,0:13:33:0,33,361	0/0:1,0:1:3:0,3,30	0/0:1,0:1:3:0,3,29	0/0:6,0:6:15:0,15,166	./.:.:.:.:.	0/0:11,0:11:27:0,27,305	./.:.:.:.:.	1/1:0,18:18:54:568,54,0	1/1:0,6:6:18:183,18,0	0/0:3,0:3:9:0,9,92	1/1:0,1:1:3:34,3,0	0/1:2,1:3:23:23,0,54	0/0:9,0:9:24:0,24,262	1/1:0,16:16:48:508,48,0	1/1:0,12:12:36:386,36,0	1/1:0,11:11:33:352,33,0	0/1:10,1:11:3:3,0,266	1/1:0,19:19:57:591,57,0	./.:.:.:.:.	0/0:3,0:3:9:0,9,97	0/0:14,0:14:42:0,42,420	0/0:1,0:1:3:0,3,30	1/1:0,6:6:18:185,18,0	1/1:0,2:2:6:64,6,0	0/0:3,0:3:9:0,9,94	1/1:0,6:6:18:187,18,0	1/1:0,2:2:6:63,6,0	1/1:0,5:5:15:156,15,0	1/1:0,7:7:21:228,21,0	1/1:0,6:6:18:188,18,0	1/1:0,4:4:12:124,12,0	0/0:8,0:8:24:0,24,252	0/0:4,0:4:12:0,12,129	0/1:9,2:11:34:34,0,233	0/0:3,0:3:9:0,9,96	0/0:7,0:7:15:0,15,172	0/0:6,0:6:18:0,18,176	1/1:0,4:4:12:120,12,0	1/1:0,4:4:12:125,12,0	0/0:3,0:3:9:0,9,92	1/1:0,1:1:3:31,3,0	1/1:0,2:2:6:61,6,0	0/0:2,0:2:6:0,6,58	1/1:0,4:4:12:129,12,0	1/1:0,5:5:15:156,15,0	1/1:0,6:6:18:183,18,0	1/1:0,3:3:9:100,9,0	1/1:0,1:1:3:32,3,0	1/1:0,1:1:3:32,3,0	./.:.:.:.:.	1/1:0,6:6:18:178,18,0	1/1:0,4:4:12:126,12,0	0/0:1,0:1:3:0,3,30	1/1:0,3:3:9:98,9,0	1/1:0,4:4:12:122,12,0	1/1:0,4:4:12:122,12,0	1/1:0,1:1:3:32,3,0	0/0:3,0:3:9:0,9,97	1/1:0,2:2:6:67,6,0	0/0:4,0:4:12:0,12,123	0/0:1,0:1:3:0,3,31	./.:.:.:.:.	0/0:4,0:4:12:0,12,125	0/0:5,0:5:15:0,15,143	0/0:4,0:4:12:0,12,125	0/0:6,0:6:18:0,18,184	0/0:2,0:2:6:0,6,59	0/0:3,0:3:9:0,9,94	0/0:4,0:4:12:0,12,123	0/0:4,0:4:12:0,12,122	0/0:4,0:4:12:0,12,122	1/1:0,1:1:3:32,3,0	0/0:2,0:2:6:0,6,63	0/1:2,2:4:47:47,0,49	0/0:2,0:2:6:0,6,61	0/0:2,0:2:6:0,6,55	1/1:0,8:8:24:253,24,0	1/1:0,1:1:3:32,3,0	1/1:0,9:9:27:270,27,0	1/1:0,1:1:3:31,3,0	1/1:0,3:3:9:92,9,0	1/1:1,8:9:24:250,24,0	1/1:0,1:1:3:32,3,0	1/1:0,5:5:15:156,15,0	0/0:4,0:4:12:0,12,122	0/0:3,0:3:9:0,9,96	1/1:0,5:5:15:153,15,0	0/0:4,0:4:12:0,12,124	1/1:0,2:2:6:63,6,0	1/1:0,2:2:6:59,6,0	1/1:0,5:5:15:156,15,0	1/1:0,7:7:21:213,21,0	1/1:0,4:4:12:128,12,0	1/1:0,8:8:21:235,21,0	0/0:4,0:4:12:0,12,127	1/1:0,6:6:18:183,18,0	0/0:5,0:5:15:0,15,154	1/1:0,5:5:15:157,15,0	1/1:0,6:6:18:189,18,0	1/1:0,3:3:9:91,9,0	0/0:6,0:6:9:0,9,134	0/0:3,0:3:6:0,6,75	0/0:2,0:2:3:0,3,45	0/1:2,4:6:33:95,0,33	0/0:2,0:2:6:0,6,61	./.:.:.:.:.	0/0:5,0:5:9:0,9,121	0/0:19,0:19:57:0,57,641
chr0	179067174	.	C	T	4363.88	.	AC=46;AF=0.174;AN=264;BaseQRankSum=-4.619;DP=1060;Dels=0.00;FS=4.117;HaplotypeScore=0.1104;InbreedingCoeff=0.6819;MLEAC=43;MLEAF=0.163;MQ=59.66;MQ0=0;MQRankSum=0.636;QD=25.52;ReadPosRankSum=1.305	GT:AD:DP:GQ:PL	0/0:74,0:74:99:0,223,2362	0/0:21,0:21:63:0,63,663	0/0:16,0:16:48:0,48,504	0/0:50,0:50:99:0,150,1578	0/0:13,0:13:39:0,39,385	0/0:15,0:15:42:0,42,436	0/0:27,0:27:75:0,75,801	0/0:1,0:1:3:0,3,32	0/0:2,0:2:6:0,6,67	0/0:21,0:21:60:0,60,629	0/0:1,0:1:3:0,3,32	0/0:24,0:24:72:0,72,757	0/0:15,0:15:45:0,45,473	./.:.:.:.:.	0/0:17,0:17:51:0,51,542	0/0:20,0:20:54:0,54,591	0/0:20,0:20:60:0,60,631	0/1:1,1:2:26:26,0,26	0/0:7,0:7:18:0,18,191	1/1:0,8:8:18:210,18,0	1/1:0,3:3:9:96,9,0	1/1:0,15:15:42:445,42,0	1/1:0,17:17:48:504,48,0	0/0:20,0:20:57:0,57,611	0/0:4,0:4:12:0,12,131	0/0:23,0:23:60:0,60,664	0/0:14,0:14:36:0,36,403	0/0:10,0:10:30:0,30,330	0/0:2,0:2:6:0,6,68	0/0:13,0:13:39:0,39,398	./.:.:.:.:.	0/0:3,0:3:9:0,9,99	0/0:26,0:26:66:0,66,742	0/0:2,0:2:6:0,6,67	0/0:14,0:14:36:0,36,408	0/0:3,0:3:9:0,9,94	0/0:9,0:9:27:0,27,287	0/0:13,0:13:36:0,36,381	0/0:19,0:19:57:0,57,600	0/0:4,0:4:12:0,12,130	0/0:6,0:6:18:0,18,195	0/0:14,0:14:42:0,42,423	0/0:9,0:9:27:0,27,278	0/0:22,0:22:54:0,54,606	1/1:0,21:21:54:601,54,0	1/1:0,24:24:57:642,57,0	0/0:9,0:9:27:0,27,286	0/0:5,0:5:15:0,15,166	0/0:6,0:6:15:0,15,169	0/0:6,0:6:15:0,15,170	0/0:2,0:2:6:0,6,67	0/0:6,0:6:18:0,18,180	0/0:4,0:4:12:0,12,122	0/0:5,0:5:15:0,15,147	0/0:5,0:5:15:0,15,158	0/0:2,0:2:6:0,6,67	0/0:4,0:4:12:0,12,125	0/0:8,0:8:21:0,21,232	0/0:1,0:1:3:0,3,31	0/0:6,0:6:18:0,18,187	0/0:3,0:3:9:0,9,92	0/0:3,0:3:9:0,9,92	0/0:17,0:17:48:0,48,513	0/0:5,0:5:15:0,15,152	0/0:4,0:4:12:0,12,123	0/0:3,0:3:9:0,9,96	0/0:5,0:5:15:0,15,152	0/0:4,0:4:12:0,12,126	0/0:3,0:3:9:0,9,91	1/1:0,6:6:18:182,18,0	0/0:3,0:3:9:0,9,92	0/0:2,0:2:6:0,6,63	1/1:0,2:2:3:45,3,0	1/1:0,4:4:12:121,12,0	0/0:2,0:2:6:0,6,61	0/0:2,0:2:6:0,6,63	0/0:4,0:4:12:0,12,127	1/1:0,1:1:3:31,3,0	0/0:2,0:2:6:0,6,62	0/0:5,0:5:15:0,15,155	0/0:4,0:4:12:0,12,126	0/0:1,0:1:3:0,3,31	0/0:7,0:7:21:0,21,230	1/1:0,7:7:21:217,21,0	0/0:5,0:5:15:0,15,155	0/0:3,0:3:9:0,9,91	0/0:5,0:5:15:0,15,155	0/0:3,0:3:9:0,9,96	0/0:3,0:3:9:0,9,96	0/1:4,5:9:99:129,0,100	0/0:1,0:1:3:0,3,32	0/0:1,0:1:3:0,3,31	0/0:1,0:1:3:0,3,32	0/0:3,0:3:9:0,9,95	0/0:1,0:1:3:0,3,32	0/0:3,0:3:9:0,9,97	0/0:6,0:6:18:0,18,192	0/0:2,0:2:6:0,6,64	./.:.:.:.:.	0/0:2,0:2:6:0,6,58	0/0:5,0:5:15:0,15,161	0/0:3,0:3:9:0,9,92	0/0:5,0:5:15:0,15,148	1/1:0,2:2:6:59,6,0	1/1:0,3:3:6:73,6,0	1/1:0,8:8:24:252,24,0	0/0:6,0:6:18:0,18,201	0/0:4,0:4:9:0,9,99	0/0:5,0:5:15:0,15,158	0/0:8,0:8:21:0,21,233	0/0:6,0:6:18:0,18,175	0/0:5,0:5:15:0,15,161	0/0:4,0:4:12:0,12,123	0/0:7,0:7:21:0,21,214	0/0:4,0:4:12:0,12,122	0/0:6,0:6:18:0,18,186	0/0:3,0:3:9:0,9,92	0/0:11,0:11:33:0,33,333	0/0:1,0:1:3:0,3,23	1/1:0,1:1:3:28,3,0	1/1:0,4:4:12:123,12,0	0/0:1,0:1:3:0,3,32	1/1:0,10:10:30:309,30,0	1/1:0,4:4:12:127,12,0	1/1:0,6:6:18:183,18,0	1/1:0,4:4:12:121,12,0	1/1:0,5:5:15:151,15,0	1/1:0,5:5:15:151,15,0	0/0:1,0:1:3:0,3,31	./.:.:.:.:.	0/0:2,0:2:3:0,3,45	0/0:4,0:4:6:0,6,89	0/0:5,0:5:9:0,9,120	0/0:2,0:2:3:0,3,45	./.:.:.:.:.	0/0:7,0:7:12:0,12,166	0/0:23,0:23:69:0,69,787
chr0	179067741	.	T	C	3384.95	.	AC=51;AF=0.196;AN=260;BaseQRankSum=-0.978;DP=860;Dels=0.00;FS=4.684;HaplotypeScore=0.1243;InbreedingCoeff=0.5729;MLEAC=45;MLEAF=0.173;MQ=59.65;MQ0=0;MQRankSum=0.392;QD=25.07;ReadPosRankSum=-1.652	GT:AD:DP:GQ:PL	0/0:58,0:58:99:0,162,1793	0/0:17,0:17:48:0,48,506	0/0:15,0:15:42:0,42,447	0/0:31,0:31:93:0,93,970	1/1:0,12:12:36:378,36,0	0/0:8,0:8:24:0,24,248	0/0:14,0:14:39:0,39,412	0/1:2,1:3:23:23,0,55	1/1:0,3:3:9:97,9,0	1/1:0,10:10:30:303,30,0	0/0:3,0:3:9:0,9,97	0/0:16,0:16:39:0,39,452	0/0:16,0:16:48:0,48,494	0/0:3,0:3:9:0,9,94	0/0:17,0:17:51:0,51,530	1/1:0,12:12:36:379,36,0	0/0:21,0:21:63:0,63,663	0/0:4,0:4:12:0,12,125	0/0:4,0:4:12:0,12,131	0/0:4,0:4:12:0,12,124	0/0:2,0:2:6:0,6,71	0/0:3,0:3:9:0,9,92	0/0:20,0:20:57:0,57,614	0/0:12,0:12:36:0,36,383	0/0:2,0:2:6:0,6,65	0/0:14,0:14:42:0,42,450	0/0:14,1:15:12:0,12,410	1/1:0,2:2:3:32,3,0	0/1:1,1:2:26:26,0,28	1/1:0,13:13:39:411,39,0	1/1:0,6:6:18:185,18,0	1/1:0,2:2:6:65,6,0	1/1:0,15:15:45:466,45,0	1/1:0,2:2:6:65,6,0	0/0:18,0:18:54:0,54,565	1/1:0,4:4:12:135,12,0	0/0:22,0:22:63:0,63,674	1/1:0,7:7:21:214,21,0	1/1:1,10:11:2:290,2,0	0/1:1,1:2:28:28,0,28	0/0:4,0:4:12:0,12,129	0/0:15,0:15:42:0,42,457	0/0:14,0:14:42:0,42,429	0/0:17,0:17:51:0,51,515	0/0:14,0:14:42:0,42,432	0/0:8,0:8:24:0,24,250	0/0:13,0:13:39:0,39,408	0/0:1,0:1:3:0,3,32	1/1:0,2:2:6:60,6,0	1/1:0,1:1:3:31,3,0	1/1:0,2:2:6:63,6,0	0/0:2,0:2:6:0,6,63	0/0:5,0:5:15:0,15,159	0/0:4,0:4:12:0,12,124	0/0:5,0:5:15:0,15,150	0/0:1,0:1:3:0,3,32	0/0:3,0:3:9:0,9,92	0/0:8,0:8:24:0,24,249	./.:.:.:.:.	0/0:4,0:4:12:0,12,125	0/0:5,0:5:15:0,15,153	0/0:2,0:2:6:0,6,65	0/0:5,0:5:15:0,15,161	0/0:5,0:5:15:0,15,158	0/0:1,0:1:3:0,3,31	0/0:2,0:2:6:0,6,63	0/0:2,0:2:6:0,6,63	1/1:0,4:4:12:129,12,0	1/1:0,2:2:6:65,6,0	0/0:5,0:5:15:0,15,154	0/0:2,0:2:6:0,6,63	0/0:2,0:2:6:0,6,63	0/0:3,0:3:9:0,9,92	0/0:5,0:5:15:0,15,162	0/0:3,0:3:9:0,9,93	0/0:4,0:4:12:0,12,125	0/0:2,0:2:6:0,6,63	0/0:4,0:4:12:0,12,124	0/0:2,0:2:6:0,6,63	0/0:12,0:12:33:0,33,364	./.:.:.:.:.	0/0:1,0:1:3:0,3,30	0/0:1,0:1:3:0,3,33	0/0:2,0:2:6:0,6,61	0/0:5,0:5:15:0,15,158	0/0:2,0:2:6:0,6,65	1/1:0,3:3:9:96,9,0	0/0:4,0:4:12:0,12,122	1/1:0,2:2:6:67,6,0	0/1:2,3:5:46:81,0,46	1/1:0,1:1:3:34,3,0	0/0:2,0:2:6:0,6,61	0/0:7,0:7:21:0,21,216	0/0:2,0:2:6:0,6,61	0/0:4,0:4:12:0,12,126	0/1:3,2:5:40:40,0,77	0/0:5,0:5:15:0,15,160	0/0:3,0:3:9:0,9,95	0/0:3,0:3:9:0,9,92	0/0:1,0:1:3:0,3,31	0/0:1,0:1:3:0,3,33	0/0:5,0:5:15:0,15,158	1/1:0,1:1:3:31,3,0	0/0:5,0:5:15:0,15,153	0/0:1,0:1:3:0,3,31	0/0:10,0:10:30:0,30,312	0/0:1,0:1:3:0,3,32	0/0:4,0:4:12:0,12,124	./.:.:.:.:.	0/0:1,0:1:3:0,3,33	0/0:4,0:4:12:0,12,126	./.:.:.:.:.	0/0:7,0:7:21:0,21,218	1/1:0,1:1:3:32,3,0	./.:.:.:.:.	0/0:5,0:5:15:0,15,148	0/0:1,0:1:3:0,3,31	./.:.:.:.:.	0/0:1,0:1:3:0,3,30	0/0:1,0:1:3:0,3,32	0/0:2,0:2:3:0,3,31	0/0:4,0:4:12:0,12,126	0/0:6,0:6:15:0,15,174	0/0:5,0:5:15:0,15,151	0/0:6,0:6:18:0,18,182	0/0:7,0:7:21:0,21,217	0/0:8,0:8:24:0,24,255	0/0:8,0:8:24:0,24,252	0/0:3,0:3:9:0,9,95	0/0:5,0:5:9:0,9,121	./.:.:.:.:.	0/0:1,0:1:3:0,3,31	0/0:6,0:6:12:0,12,153	0/0:3,0:3:9:0,9,94	0/0:10,0:10:24:0,24,266	0/0:4,0:4:6:0,6,89	0/0:35,0:35:99:0,105,1187
chr0	179068371	.	C	A	4021.29	.	AC=31;AF=0.116;AN=268;BaseQRankSum=2.614;DP=1113;Dels=0.00;FS=0.328;HaplotypeScore=0.0569;InbreedingCoeff=0.6285;MLEAC=27;MLEAF=0.101;MQ=59.78;MQ0=1;MQRankSum=0.021;QD=26.99;ReadPosRankSum=-0.678	GT:AD:DP:GQ:PL	0/0:62,0:62:99:0,186,1935	0/0:16,0:16:45:0,45,473	0/0:22,0:22:57:0,57,626	1/1:0,47:47:99:1408,141,0	0/0:11,0:11:33:0,33,331	0/0:19,0:19:48:0,48,522	0/0:15,0:15:45:0,45,444	1/1:0,6:6:18:183,18,0	0/0:1,0:1:3:0,3,29	0/0:17,0:17:51:0,51,511	0/0:2,0:2:6:0,6,61	0/0:15,0:15:45:0,45,463	0/0:19,0:19:54:0,54,555	0/0:2,0:2:6:0,6,62	0/0:21,0:21:63:0,63,634	0/0:32,0:32:87:0,87,927	1/1:0,24:24:69:724,69,0	0/0:3,0:3:9:0,9,92	0/0:11,0:11:24:0,24,287	0/0:3,0:3:9:0,9,90	0/0:3,0:3:9:0,9,91	0/0:32,0:32:93:0,93,964	0/0:40,0:40:99:0,114,1177	0/0:18,0:18:54:0,54,546	0/0:3,0:3:9:0,9,93	1/1:0,17:17:48:507,48,0	0/0:13,0:13:39:0,39,405	0/0:4,0:4:12:0,12,122	0/0:1,0:1:3:0,3,32	0/0:25,0:25:75:0,75,746	0/0:6,0:6:18:0,18,184	0/0:2,0:2:6:0,6,63	0/0:24,0:24:66:0,66,712	0/0:4,0:4:12:0,12,124	0/0:21,0:21:57:0,57,602	0/0:3,0:3:9:0,9,95	0/0:22,0:22:66:0,66,653	0/0:11,0:11:33:0,33,331	0/0:7,0:7:21:0,21,209	0/0:2,0:2:6:0,6,53	1/1:0,2:2:6:63,6,0	1/1:0,14:14:39:420,39,0	0/0:13,0:13:39:0,39,399	0/0:13,0:13:39:0,39,396	0/0:25,0:25:69:0,69,746	0/0:29,0:29:81:0,81,849	0/0:10,0:10:30:0,30,304	./.:.:.:.:.	0/0:1,0:1:3:0,3,32	0/0:6,0:6:18:0,18,186	0/0:2,0:2:6:0,6,59	0/0:3,0:3:9:0,9,94	0/0:5,0:5:15:0,15,157	1/1:0,4:4:12:119,12,0	0/0:5,0:5:15:0,15,150	0/0:6,0:6:18:0,18,185	0/0:6,0:6:18:0,18,172	0/0:11,0:11:33:0,33,335	0/0:4,0:4:12:0,12,118	0/0:4,0:4:12:0,12,123	1/1:0,2:2:6:61,6,0	1/1:0,4:4:12:122,12,0	1/1:0,3:3:9:92,9,0	0/0:4,0:4:12:0,12,121	0/0:11,0:11:33:0,33,334	0/0:2,0:2:6:0,6,61	1/1:0,9:9:27:274,27,0	0/0:5,0:5:15:0,15,151	0/0:5,0:5:15:0,15,143	0/0:2,0:2:6:0,6,55	0/0:2,0:2:6:0,6,57	0/0:4,0:4:12:0,12,123	0/0:3,0:3:9:0,9,92	0/0:2,0:2:6:0,6,62	0/0:5,0:5:15:0,15,145	0/0:6,0:6:18:0,18,186	0/0:2,0:2:6:0,6,60	0/0:1,0:1:3:0,3,29	0/0:4,0:4:12:0,12,120	0/0:5,0:5:15:0,15,149	0/0:1,0:1:3:0,3,29	0/0:2,0:2:6:0,6,61	0/0:7,0:7:21:0,21,213	0/0:6,0:6:18:0,18,189	0/0:4,0:4:12:0,12,123	0/0:3,0:3:9:0,9,91	0/0:6,0:6:12:0,12,137	0/0:3,0:3:9:0,9,95	0/0:4,0:4:12:0,12,120	0/0:2,0:2:6:0,6,64	0/0:5,0:5:15:0,15,155	0/0:8,0:8:24:0,24,243	0/0:1,0:1:3:0,3,31	1/1:0,4:4:12:120,12,0	1/1:0,1:1:3:32,3,0	0/0:7,0:7:21:0,21,206	0/0:9,0:9:27:0,27,272	0/0:2,0:2:6:0,6,63	0/0:6,0:6:18:0,18,184	0/0:2,0:2:6:0,6,60	0/0:7,0:7:21:0,21,220	1/1:0,1:1:3:32,3,0	0/1:3,3:6:72:72,0,75	0/0:1,0:1:3:0,3,31	0/0:3,0:3:9:0,9,95	0/0:2,0:2:6:0,6,59	0/0:4,0:4:12:0,12,128	0/0:4,0:4:12:0,12,122	0/0:9,0:9:27:0,27,269	0/0:9,0:9:18:0,18,225	0/0:8,0:8:24:0,24,238	0/0:9,0:9:27:0,27,277	0/0:11,0:11:33:0,33,321	0/0:3,0:3:9:0,9,92	0/0:6,0:6:18:0,18,189	1/1:0,5:5:15:153,15,0	0/0:4,0:4:12:0,12,120	0/0:3,0:3:9:0,9,92	0/0:1,0:1:3:0,3,30	0/0:4,0:4:12:0,12,115	0/0:2,0:2:6:0,6,62	0/0:3,0:3:9:0,9,91	0/0:7,0:7:21:0,21,207	0/0:6,0:6:18:0,18,183	0/0:3,0:3:9:0,9,92	0/0:5,0:5:15:0,15,151	0/0:2,0:2:6:0,6,60	0/0:3,0:3:9:0,9,89	0/0:3,0:3:9:0,9,93	./.:.:.:.:.	./.:.:.:.:.	0/0:4,0:4:6:0,6,89	0/0:2,0:2:3:0,3,45	0/0:3,0:3:9:0,9,94	0/0:1,0:1:3:0,3,32	0/0:5,1:6:15:0,15,152	0/0:30,0:30:90:0,90,1011
chr0	179071226	.	C	T	4080.3	.	AC=73;AF=0.309;AN=236;BaseQRankSum=-5.354;DP=565;Dels=0.00;FS=2.436;HaplotypeScore=0.0802;InbreedingCoeff=0.6452;MLEAC=69;MLEAF=0.292;MQ=58.96;MQ0=8;MQRankSum=-0.394;QD=24.88;ReadPosRankSum=-1.893	GT:AD:DP:GQ:PL	0/0:13,0:13:39:0,39,430	0/0:15,0:15:42:0,42,452	0/0:11,0:11:27:0,27,298	1/1:4,16:20:48:478,48,0	1/1:0,10:10:30:284,30,0	0/0:6,0:6:18:0,18,185	0/0:3,0:3:9:0,9,94	1/1:0,1:1:3:32,3,0	1/1:0,2:2:6:63,6,0	1/1:0,10:10:27:282,27,0	0/0:1,0:1:3:0,3,32	0/0:12,0:12:36:0,36,373	0/0:13,0:13:39:0,39,398	./.:.:.:.:.	0/0:22,0:22:57:0,57,597	1/1:0,7:7:21:207,21,0	1/1:0,5:5:15:144,15,0	0/0:1,0:1:3:0,3,33	./.:.:.:.:.	0/0:5,0:5:9:0,9,120	./.:.:.:.:.	0/0:4,0:4:12:0,12,122	0/0:8,0:8:18:0,18,193	0/0:15,0:15:36:0,36,393	0/0:1,0:1:3:0,3,33	1/1:0,7:7:21:203,21,0	0/0:10,0:10:30:0,30,306	1/1:0,1:1:3:32,3,0	1/1:0,2:2:3:32,3,0	1/1:0,10:10:27:285,27,0	1/1:0,1:1:3:32,3,0	1/1:0,2:2:6:64,6,0	1/1:2,4:6:12:120,12,0	./.:.:.:.:.	0/0:15,0:15:45:0,45,477	1/1:0,2:2:6:64,6,0	0/0:6,0:6:18:0,18,190	1/1:0,4:4:12:120,12,0	1/1:0,6:6:18:178,18,0	1/1:0,1:1:3:31,3,0	1/1:0,1:1:3:31,3,0	1/1:0,13:13:39:390,39,0	0/0:7,0:7:21:0,21,220	0/0:13,0:13:39:0,39,414	0/0:9,0:9:27:0,27,280	0/0:5,0:5:15:0,15,156	0/0:7,0:7:21:0,21,217	0/0:3,0:3:9:0,9,96	1/1:0,1:1:3:31,3,0	1/1:0,6:6:18:184,18,0	./.:.:.:.:.	0/0:2,0:2:6:0,6,65	./.:.:.:.:.	1/1:0,2:2:6:60,6,0	0/0:2,0:2:6:0,6,63	0/0:1,0:1:3:0,3,32	./.:.:.:.:.	0/0:6,0:6:18:0,18,189	0/0:3,0:3:3:0,3,32	0/0:5,0:5:15:0,15,165	1/1:0,1:1:3:29,3,0	1/1:0,2:2:6:60,6,0	1/1:0,11:11:33:331,33,0	0/0:3,0:3:9:0,9,93	0/0:2,0:2:3:0,3,32	0/0:3,0:3:9:0,9,95	1/1:0,2:2:6:62,6,0	1/1:0,6:6:12:150,12,0	1/1:0,2:2:6:61,6,0	0/0:1,0:1:3:0,3,32	0/0:3,0:3:9:0,9,94	0/0:4,0:4:12:0,12,124	0/0:7,0:7:15:0,15,188	0/0:2,0:2:6:0,6,61	0/0:2,0:2:6:0,6,65	0/0:1,0:1:3:0,3,32	0/0:2,0:2:6:0,6,62	0/0:3,0:3:9:0,9,95	./.:.:.:.:.	0/0:4,0:4:12:0,12,125	0/0:1,0:1:3:0,3,31	./.:.:.:.:.	0/0:2,0:2:6:0,6,61	0/0:4,0:4:12:0,12,119	0/0:2,0:2:6:0,6,63	0/0:1,0:1:3:0,3,32	1/1:0,1:1:3:30,3,0	./.:.:.:.:.	1/1:0,1:1:3:31,3,0	0/1:2,2:4:50:50,0,52	./.:.:.:.:.	0/0:4,0:4:12:0,12,127	0/0:2,0:2:6:0,6,65	./.:.:.:.:.	./.:.:.:.:.	./.:.:.:.:.	0/0:3,0:3:9:0,9,102	0/0:1,0:1:3:0,3,32	0/0:1,0:1:3:0,3,32	0/0:1,0:1:3:0,3,23	0/0:3,0:3:9:0,9,98	./.:.:.:.:.	1/1:0,2:2:6:63,6,0	0/0:3,0:3:9:0,9,92	0/0:1,0:1:3:0,3,32	0/0:5,0:5:15:0,15,154	0/0:1,0:1:3:0,3,32	0/0:2,0:2:6:0,6,61	1/1:0,2:2:6:59,6,0	0/0:2,0:2:3:0,3,45	0/0:2,0:2:6:0,6,60	1/1:0,2:2:6:61,6,0	0/0:5,0:5:15:0,15,156	./.:.:.:.:.	1/1:0,3:3:9:90,9,0	1/1:0,5:5:15:150,15,0	0/0:1,0:1:3:0,3,32	0/0:1,0:1:3:0,3,31	0/0:2,0:2:6:0,6,64	0/0:5,0:5:15:0,15,160	0/0:11,0:11:33:0,33,339	0/0:4,0:4:12:0,12,127	0/0:2,0:2:6:0,6,63	0/0:2,0:2:6:0,6,63	0/0:3,0:3:9:0,9,92	0/0:4,1:5:12:0,12,125	0/0:4,0:4:12:0,12,124	0/0:2,0:2:6:0,6,63	0/0:1,0:1:3:0,3,33	./.:.:.:.:.	./.:.:.:.:.	./.:.:.:.:.	0/0:2,0:2:6:0,6,64	0/0:5,0:5:12:0,12,143	0/0:2,0:2:3:0,3,45	0/0:2,0:2:6:0,6,59	0/0:38,0:38:99:0,114,1305
chr0	179071608	.	G	A	7738.8	.	AC=78;AF=0.317;AN=246;BaseQRankSum=2.943;DP=916;Dels=0.00;FS=2.950;HaplotypeScore=0.0576;InbreedingCoeff=0.7686;MLEAC=75;MLEAF=0.305;MQ=59.82;MQ0=0;MQRankSum=-0.607;QD=26.96;ReadPosRankSum=0.917	GT:AD:DP:GQ:PL	0/0:52,0:52:99:0,156,1607	0/0:17,0:17:48:0,48,496	0/0:14,0:14:39:0,39,413	1/1:0,41:41:99:1233,123,0	1/1:0,17:17:48:506,48,0	0/0:12,0:12:36:0,36,347	0/0:18,0:18:54:0,54,522	1/1:0,5:5:15:162,15,0	1/1:0,2:2:3:32,3,0	0/0:12,0:12:27:0,27,311	0/0:2,0:2:6:0,6,67	0/0:17,0:17:45:0,45,460	0/0:13,0:13:39:0,39,386	./.:.:.:.:.	0/0:15,0:15:45:0,45,433	1/1:0,18:18:54:546,54,0	1/1:0,13:13:36:373,36,0	0/0:2,0:2:6:0,6,61	0/0:22,0:22:48:0,48,568	0/0:14,0:14:42:0,42,412	0/0:9,0:9:27:0,27,278	0/0:14,0:14:42:0,42,415	0/0:15,0:15:39:0,39,414	0/0:19,0:19:54:0,54,566	0/0:2,0:2:6:0,6,63	1/1:0,18:18:54:547,54,0	0/0:12,0:12:36:0,36,351	1/1:0,4:4:12:133,12,0	1/1:0,3:3:9:96,9,0	1/1:0,11:11:30:315,30,0	1/1:0,5:5:15:153,15,0	1/1:0,4:4:12:128,12,0	1/1:0,13:13:33:357,33,0	1/1:0,3:3:9:98,9,0	0/0:14,0:14:42:0,42,411	1/1:0,5:5:15:158,15,0	0/0:13,0:13:39:0,39,381	1/1:0,11:11:33:322,33,0	1/1:0,11:11:33:334,33,0	1/1:0,2:2:6:63,6,0	1/1:0,3:3:9:92,9,0	1/1:0,13:13:39:385,39,0	0/0:4,0:4:12:0,12,118	0/0:26,0:26:69:0,69,732	0/0:13,0:13:39:0,39,383	0/0:18,0:18:54:0,54,532	0/0:7,0:7:15:0,15,175	0/1:4,1:5:17:17,0,109	./.:.:.:.:.	1/1:0,10:10:30:291,30,0	1/1:0,5:5:15:142,15,0	0/0:5,0:5:15:0,15,147	0/0:4,0:4:12:0,12,124	1/1:0,4:4:12:121,12,0	0/0:3,0:3:9:0,9,86	0/0:5,0:5:15:0,15,153	0/0:4,0:4:12:0,12,122	0/0:5,0:5:15:0,15,151	0/0:3,0:3:9:0,9,89	0/0:6,0:6:15:0,15,165	./.:.:.:.:.	1/1:0,1:1:3:32,3,0	1/1:0,11:11:27:307,27,0	0/0:4,0:4:12:0,12,119	0/0:1,0:1:3:0,3,29	0/0:6,0:6:18:0,18,181	1/1:0,2:2:6:59,6,0	1/1:0,3:3:9:91,9,0	1/1:0,2:2:6:61,6,0	0/0:3,0:3:9:0,9,92	0/0:4,0:4:12:0,12,122	0/0:2,0:2:6:0,6,59	0/0:2,0:2:6:0,6,57	0/0:7,0:7:21:0,21,201	0/0:4,0:4:9:0,9,106	0/0:4,0:4:9:0,9,110	0/0:1,0:1:3:0,3,33	0/0:1,0:1:3:0,3,31	./.:.:.:.:.	./.:.:.:.:.	./.:.:.:.:.	0/0:6,0:6:15:0,15,170	0/0:5,0:5:15:0,15,151	0/0:4,0:4:12:0,12,116	0/0:2,0:2:6:0,6,57	0/0:3,0:3:9:0,9,87	1/1:0,4:4:12:119,12,0	0/0:6,0:6:18:0,18,193	1/1:0,1:1:3:31,3,0	0/1:2,3:5:46:85,0,46	1/1:0,1:1:3:32,3,0	0/0:6,0:6:18:0,18,180	0/0:2,0:2:6:0,6,59	./.:.:.:.:.	1/1:0,3:3:9:90,9,0	./.:.:.:.:.	0/0:4,0:4:12:0,12,122	0/0:3,0:3:9:0,9,92	0/0:1,0:1:3:0,3,31	0/0:3,0:3:9:0,9,88	0/0:5,0:5:15:0,15,160	1/1:0,3:3:9:95,9,0	1/1:0,1:1:3:32,3,0	./.:.:.:.:.	0/0:3,0:3:9:0,9,89	0/0:5,0:5:15:0,15,150	0/0:5,0:5:15:0,15,164	0/0:4,0:4:12:0,12,115	./.:.:.:.:.	0/0:6,0:6:18:0,18,172	0/0:5,0:5:12:0,12,123	./.:.:.:.:.	0/0:10,0:10:24:0,24,269	1/1:0,8:8:18:210,18,0	1/1:0,6:6:18:184,18,0	1/1:0,8:8:21:227,21,0	1/1:0,2:2:6:61,6,0	0/0:3,0:3:9:0,9,88	0/0:5,0:5:15:0,15,146	0/0:3,0:3:9:0,9,88	0/0:4,0:4:12:0,12,115	0/0:7,0:7:21:0,21,203	0/0:2,0:2:3:0,3,45	0/0:1,0:1:3:0,3,30	0/0:1,0:1:3:0,3,30	0/0:3,0:3:6:0,6,73	0/0:4,0:4:12:0,12,118	0/0:6,0:6:18:0,18,178	0/0:4,0:4:12:0,12,118	./.:.:.:.:.	0/0:6,0:6:9:0,9,134	0/0:2,0:2:3:0,3,45	./.:.:.:.:.	./.:.:.:.:.	0/0:4,0:4:6:0,6,89	0/0:6,0:6:9:0,9,134	0/0:29,0:29:87:0,87,957
chr0	179071976	.	G	C	1038.62	.	AC=17;AF=0.064;AN=264;BaseQRankSum=1.033;DP=747;Dels=0.00;FS=4.660;HaplotypeScore=0.0861;InbreedingCoeff=0.3959;MLEAC=13;MLEAF=0.049;MQ=59.63;MQ0=0;MQRankSum=-0.821;QD=21.64;ReadPosRankSum=1.625	GT:AD:DP:GQ:PL	0/0:46,0:46:99:0,138,1467	0/0:14,0:14:42:0,42,421	0/0:10,0:10:30:0,30,308	0/0:29,0:29:81:0,81,875	0/0:11,0:11:33:0,33,341	0/0:5,0:5:15:0,15,158	0/0:7,0:7:21:0,21,212	0/0:2,0:2:6:0,6,62	0/0:2,0:2:6:0,6,65	0/0:16,0:16:48:0,48,502	0/0:2,0:2:6:0,6,61	0/1:6,7:13:99:178,0,150	0/0:17,0:17:51:0,51,522	0/0:1,0:1:3:0,3,30	0/0:12,0:12:36:0,36,367	0/0:7,0:7:21:0,21,220	0/0:14,0:14:36:0,36,404	0/0:2,0:2:6:0,6,64	0/0:4,0:4:12:0,12,122	./.:.:.:.:.	0/0:3,0:3:9:0,9,96	0/0:1,0:1:3:0,3,33	0/0:17,0:17:51:0,51,544	0/0:22,0:22:60:0,60,654	0/0:5,0:5:15:0,15,162	0/0:10,0:10:30:0,30,311	0/0:14,0:14:42:0,42,438	0/0:5,0:5:15:0,15,158	0/0:2,0:2:6:0,6,65	0/0:9,0:9:27:0,27,282	0/0:6,0:6:18:0,18,187	0/0:5,0:5:15:0,15,159	0/0:9,0:9:27:0,27,277	0/0:4,0:4:12:0,12,122	0/0:5,0:5:15:0,15,155	0/0:5,0:5:15:0,15,151	0/0:11,0:11:27:0,27,303	0/0:10,0:10:30:0,30,304	0/0:10,0:10:27:0,27,290	0/0:3,0:3:9:0,9,96	0/0:5,0:5:15:0,15,165	0/0:8,0:8:21:0,21,223	0/0:11,0:11:33:0,33,344	1/1:0,15:15:42:458,42,0	0/0:7,0:7:21:0,21,220	0/0:9,0:9:24:0,24,246	0/0:6,0:6:18:0,18,186	1/1:0,2:2:6:65,6,0	0/0:3,0:3:9:0,9,95	0/0:4,0:4:9:0,9,104	0/0:1,0:1:3:0,3,33	0/0:6,0:6:18:0,18,186	0/0:4,0:4:12:0,12,126	0/0:1,0:1:3:0,3,30	1/1:0,4:4:12:125,12,0	0/0:3,0:3:9:0,9,91	1/1:0,4:4:12:122,12,0	1/1:0,4:4:12:122,12,0	0/0:5,0:5:9:0,9,123	1/1:0,4:4:12:126,12,0	0/0:1,0:1:3:0,3,34	0/0:4,0:4:12:0,12,122	0/0:9,0:9:27:0,27,278	0/0:3,0:3:9:0,9,92	0/0:2,0:2:6:0,6,61	0/0:3,0:3:9:0,9,97	0/0:1,0:1:3:0,3,31	0/0:3,0:3:9:0,9,92	0/0:4,0:4:12:0,12,124	0/0:1,0:1:3:0,3,30	0/0:3,0:3:9:0,9,94	0/0:1,0:1:3:0,3,30	0/0:1,0:1:3:0,3,32	0/0:6,0:6:18:0,18,178	0/0:4,0:4:12:0,12,132	0/0:1,0:1:3:0,3,30	0/0:3,0:3:6:0,6,79	0/0:4,0:4:12:0,12,131	1/1:0,1:1:3:31,3,0	0/0:2,0:2:6:0,6,59	0/0:4,0:4:12:0,12,123	0/0:3,0:3:9:0,9,96	0/0:3,0:3:9:0,9,91	0/0:2,0:2:6:0,6,64	0/0:4,0:4:12:0,12,122	0/0:5,0:5:15:0,15,153	0/0:5,0:5:15:0,15,153	0/0:4,0:4:12:0,12,122	0/0:1,0:1:3:0,3,30	0/0:3,0:3:9:0,9,94	./.:.:.:.:.	0/0:5,0:5:15:0,15,152	0/0:3,0:3:9:0,9,97	0/0:1,0:1:3:0,3,31	0/0:2,0:2:6:0,6,63	0/0:7,0:7:21:0,21,216	0/0:3,0:3:9:0,9,89	0/0:2,0:2:6:0,6,59	0/0:2,0:2:6:0,6,63	./.:.:.:.:.	0/0:5,0:5:15:0,15,157	0/0:3,0:3:9:0,9,93	0/0:3,0:3:6:0,6,57	./.:.:.:.:.	0/0:3,0:3:9:0,9,96	0/0:4,0:4:12:0,12,123	0/0:3,0:3:9:0,9,86	0/0:4,0:4:12:0,12,124	0/0:2,0:2:6:0,6,63	0/0:2,0:2:6:0,6,67	0/0:1,0:1:3:0,3,32	0/0:2,0:2:6:0,6,65	0/0:3,0:3:9:0,9,95	0/0:5,0:5:15:0,15,156	0/0:5,0:5:15:0,15,162	0/0:2,0:2:6:0,6,62	0/0:3,0:3:9:0,9,97	0/0:7,0:7:21:0,21,222	0/0:2,0:2:6:0,6,59	0/0:1,0:1:3:0,3,30	0/0:5,0:5:15:0,15,160	0/0:8,0:8:24:0,24,252	0/0:1,0:1:3:0,3,32	0/0:5,0:5:15:0,15,158	0/0:1,0:1:3:0,3,29	0/0:4,0:4:12:0,12,122	0/0:6,0:6:18:0,18,186	0/0:2,0:2:6:0,6,62	1/1:0,1:1:3:31,3,0	0/0:4,0:4:6:0,6,76	./.:.:.:.:.	0/0:2,0:2:3:0,3,45	0/0:4,0:4:6:0,6,89	0/0:5,0:5:9:0,9,120	0/0:4,0:4:9:0,9,109	0/0:5,1:6:9:0,9,121	0/0:37,0:37:99:0,111,1220
chr0	179072596	.	T	G	1660.12	.	AC=25;AF=0.100;AN=250;BaseQRankSum=-1.471;DP=801;Dels=0.00;FS=12.014;HaplotypeScore=0.1831;InbreedingCoeff=0.5349;MLEAC=21;MLEAF=0.084;MQ=59.61;MQ0=0;MQRankSum=0.959;QD=24.41;ReadPosRankSum=-0.477	GT:AD:DP:GQ:PL	0/0:35,0:35:99:0,102,1098	0/0:17,0:17:48:0,48,517	0/0:10,0:10:30:0,30,316	0/0:35,0:35:99:0,105,1096	0/0:13,0:13:39:0,39,390	0/0:7,0:7:18:0,18,203	0/0:13,0:13:39:0,39,398	0/0:1,0:1:3:0,3,32	0/0:3,0:3:9:0,9,97	0/0:11,0:11:33:0,33,339	0/0:2,0:2:6:0,6,65	0/0:11,0:11:33:0,33,337	0/0:9,0:9:27:0,27,286	0/0:1,0:1:3:0,3,29	1/1:0,16:16:48:485,48,0	0/0:20,0:20:60:0,60,612	0/0:21,0:21:60:0,60,636	./.:.:.:.:.	0/0:6,0:6:18:0,18,181	0/0:4,0:4:12:0,12,123	./.:.:.:.:.	0/0:8,0:8:24:0,24,249	0/0:16,0:16:48:0,48,500	0/0:18,0:18:54:0,54,568	1/1:0,2:2:6:59,6,0	0/0:12,0:12:36:0,36,380	1/1:0,15:15:42:449,42,0	0/0:1,0:1:3:0,3,31	0/0:2,0:2:6:0,6,63	0/0:17,0:17:39:0,39,445	0/1:3,1:4:20:20,0,85	0/0:4,0:4:12:0,12,128	0/0:12,0:12:33:0,33,341	0/0:4,0:4:12:0,12,132	0/0:6,0:6:18:0,18,186	0/0:5,0:5:15:0,15,159	0/0:14,0:14:42:0,42,430	0/0:5,0:5:15:0,15,146	0/0:11,0:11:33:0,33,341	0/0:3,0:3:9:0,9,92	0/0:5,0:5:15:0,15,165	0/0:7,0:7:21:0,21,222	0/0:13,0:13:39:0,39,398	0/0:25,0:25:75:0,75,765	0/0:14,0:14:42:0,42,422	0/0:16,0:16:45:0,45,484	0/0:2,0:2:6:0,6,61	0/0:5,0:5:15:0,15,165	./.:.:.:.:.	0/0:4,0:4:12:0,12,120	0/0:1,0:1:3:0,3,30	./.:.:.:.:.	0/0:3,0:3:9:0,9,96	0/0:2,0:2:6:0,6,61	0/0:6,0:6:18:0,18,184	0/0:2,0:2:6:0,6,61	0/0:7,0:7:21:0,21,218	0/0:5,0:5:15:0,15,156	0/0:3,0:3:9:0,9,97	0/0:3,0:3:9:0,9,95	0/0:3,0:3:9:0,9,90	0/0:4,0:4:12:0,12,119	0/0:7,0:7:21:0,21,220	1/1:0,5:5:15:151,15,0	1/1:0,5:5:15:153,15,0	1/1:0,5:5:15:153,15,0	0/0:7,0:7:21:0,21,214	0/0:10,0:10:30:0,30,316	0/0:2,0:2:6:0,6,63	0/0:2,0:2:6:0,6,63	0/0:1,0:1:3:0,3,31	0/0:1,0:1:3:0,3,31	0/0:4,0:4:9:0,9,111	0/0:6,0:6:18:0,18,183	0/0:4,0:4:12:0,12,125	0/0:1,0:1:3:0,3,28	0/0:2,0:2:6:0,6,63	0/0:2,0:2:6:0,6,61	0/0:1,0:1:3:0,3,31	0/0:6,0:6:15:0,15,166	./.:.:.:.:.	0/0:2,0:2:6:0,6,60	0/0:1,0:2:3:0,3,32	0/0:6,0:6:18:0,18,185	0/0:4,0:4:12:0,12,122	1/1:0,4:4:12:126,12,0	0/0:3,0:3:9:0,9,96	1/1:0,2:2:6:55,6,0	0/0:3,0:3:9:0,9,95	0/0:1,0:1:3:0,3,32	./.:.:.:.:.	0/0:1,0:1:3:0,3,31	0/0:4,0:4:12:0,12,125	0/0:1,0:1:3:0,3,32	0/0:1,0:1:3:0,3,32	0/0:1,0:1:3:0,3,32	1/1:0,2:2:6:60,6,0	./.:.:.:.:.	1/1:0,1:1:3:30,3,0	0/0:2,0:2:6:0,6,61	1/1:0,3:3:9:89,9,0	./.:.:.:.:.	0/0:2,0:2:6:0,6,62	0/0:3,0:3:9:0,9,95	./.:.:.:.:.	0/0:6,0:6:18:0,18,184	0/0:4,0:4:12:0,12,129	0/0:5,0:5:15:0,15,153	0/0:2,0:2:6:0,6,62	1/1:0,4:4:12:125,12,0	./.:.:.:.:.	0/0:2,0:2:6:0,6,63	0/0:8,0:8:21:0,21,235	0/0:4,0:4:12:0,12,122	0/0:3,0:3:9:0,9,94	0/0:4,0:4:12:0,12,126	0/0:1,0:1:3:0,3,31	0/0:2,0:2:6:0,6,61	0/0:3,0:3:9:0,9,93	0/0:1,0:1:3:0,3,22	0/0:9,0:9:24:0,24,261	0/0:2,0:2:6:0,6,61	0/0:5,0:5:15:0,15,157	0/0:3,0:3:9:0,9,95	0/0:7,0:7:21:0,21,220	0/0:4,0:4:12:0,12,119	0/0:5,0:5:15:0,15,162	0/0:2,0:2:6:0,6,62	0/0:1,0:1:3:0,3,34	./.:.:.:.:.	./.:.:.:.:.	0/0:6,0:6:12:0,12,153	0/0:9,0:9:18:0,18,222	0/0:5,1:6:12:0,12,135	0/0:8,0:8:12:0,12,179	0/0:5,0:5:9:0,9,107	0/0:37,0:37:99:0,111,1255
chr0	179074288	.	A	T	4761.07	.	AC=55;AF=0.225;AN=244;BaseQRankSum=-0.930;DP=727;Dels=0.00;FS=1.005;HaplotypeScore=0.0478;InbreedingCoeff=0.7012;MLEAC=54;MLEAF=0.221;MQ=59.72;MQ0=0;MQRankSum=0.794;QD=27.21;ReadPosRankSum=0.081	GT:AD:DP:GQ:PL	0/0:49,0:49:99:0,147,1524	0/0:12,0:12:36:0,36,378	0/0:10,0:10:30:0,30,304	1/1:0,28:28:81:838,81,0	1/1:0,7:7:21:217,21,0	0/0:6,0:6:18:0,18,179	0/0:2,0:2:6:0,6,61	0/0:1,0:1:3:0,3,33	./.:.:.:.:.	1/1:0,17:17:51:510,51,0	./.:.:.:.:.	0/0:13,0:13:36:0,36,385	0/0:14,0:14:39:0,39,400	0/0:2,0:2:6:0,6,63	0/0:18,0:18:54:0,54,560	1/1:0,8:8:24:239,24,0	0/0:10,0:10:30:0,30,296	0/0:2,0:2:6:0,6,63	0/0:4,0:4:12:0,12,121	./.:.:.:.:.	./.:.:.:.:.	0/0:5,0:5:12:0,12,134	0/0:9,0:9:27:0,27,281	0/0:12,0:12:36:0,36,372	0/0:1,0:1:3:0,3,32	0/0:15,0:15:45:0,45,465	0/0:16,0:16:45:0,45,478	./.:.:.:.:.	./.:.:.:.:.	1/1:0,10:10:30:307,30,0	1/1:0,3:3:9:98,9,0	1/1:0,5:5:15:167,15,0	1/1:0,9:9:27:275,27,0	1/1:0,1:1:3:32,3,0	0/0:11,0:11:33:0,33,342	1/1:0,6:6:18:200,18,0	0/0:10,0:10:30:0,30,315	1/1:0,11:11:27:290,27,0	1/1:0,6:6:18:183,18,0	1/1:0,1:1:3:33,3,0	1/1:0,4:4:12:130,12,0	0/0:11,0:11:33:0,33,341	0/0:8,0:8:24:0,24,242	0/0:10,0:10:30:0,30,314	0/0:10,0:10:27:0,27,290	0/0:12,0:13:33:0,33,349	0/0:8,0:8:24:0,24,245	0/0:2,0:2:6:0,6,67	1/1:0,3:3:9:91,9,0	1/1:0,8:8:24:235,24,0	1/1:0,1:1:3:29,3,0	./.:.:.:.:.	0/0:6,0:6:18:0,18,183	0/0:1,0:1:3:0,3,31	0/0:8,0:8:24:0,24,250	0/0:3,0:3:9:0,9,99	0/0:6,0:6:18:0,18,182	0/0:4,0:4:12:0,12,124	1/1:0,2:2:6:59,6,0	0/0:5,0:5:12:0,12,142	0/0:4,0:4:12:0,12,125	0/0:2,0:2:6:0,6,57	0/0:5,0:5:15:0,15,153	./.:.:.:.:.	0/0:4,0:4:12:0,12,118	0/0:10,0:10:30:0,30,310	0/0:2,0:2:6:0,6,65	1/1:0,5:5:12:137,12,0	1/1:0,5:5:15:157,15,0	0/0:1,0:1:3:0,3,32	0/0:1,0:1:3:0,3,29	0/0:5,0:5:12:0,12,133	0/0:5,0:5:15:0,15,153	0/0:6,0:6:18:0,18,174	0/0:2,0:2:6:0,6,59	0/0:3,0:3:9:0,9,90	./.:.:.:.:.	0/0:2,0:2:6:0,6,60	0/0:3,0:3:9:0,9,96	0/0:3,0:3:9:0,9,91	0/0:2,0:2:6:0,6,58	0/0:2,0:2:6:0,6,60	0/0:1,0:1:3:0,3,32	0/0:8,0:8:21:0,21,239	0/0:1,0:1:3:0,3,30	0/0:1,0:1:3:0,3,33	1/1:0,4:4:12:123,12,0	0/0:3,0:3:9:0,9,89	1/1:0,2:2:6:60,6,0	0/1:2,2:4:49:49,0,54	1/1:0,2:2:6:65,6,0	0/0:5,0:5:15:0,15,149	0/0:2,0:2:6:0,6,64	0/0:4,0:4:12:0,12,118	0/0:3,0:3:9:0,9,96	0/0:4,0:4:12:0,12,120	0/0:3,0:3:9:0,9,95	0/0:4,0:4:12:0,12,120	0/0:2,0:2:6:0,6,61	0/0:1,0:1:3:0,3,31	0/0:4,0:4:12:0,12,131	./.:.:.:.:.	./.:.:.:.:.	0/0:3,0:3:9:0,9,92	0/0:6,0:6:15:0,15,168	0/0:2,0:2:6:0,6,61	0/0:3,0:3:9:0,9,99	0/0:8,0:8:21:0,21,226	1/1:0,6:6:18:189,18,0	0/0:1,0:1:3:0,3,32	0/0:4,0:4:12:0,12,125	1/1:0,6:6:18:193,18,0	0/0:5,0:5:15:0,15,158	1/1:0,7:7:21:221,21,0	./.:.:.:.:.	1/1:0,4:4:12:124,12,0	0/0:4,0:4:12:0,12,126	0/0:1,0:1:3:0,3,31	0/0:1,0:1:3:0,3,30	0/0:1,0:1:3:0,3,35	0/0:7,0:7:21:0,21,214	0/0:8,0:8:24:0,24,241	0/0:8,0:8:24:0,24,245	0/0:2,0:2:6:0,6,61	./.:.:.:.:.	0/0:4,0:4:12:0,12,118	0/0:7,0:7:21:0,21,219	0/0:4,0:4:12:0,12,130	0/0:2,0:2:6:0,6,60	0/0:2,0:2:3:0,3,44	0/0:2,0:2:3:0,3,45	0/0:1,0:1:3:0,3,30	./.:.:.:.:.	0/0:6,0:6:9:0,9,134	./.:.:.:.:.	0/0:4,0:4:6:0,6,89	0/0:29,0:29:87:0,87,976
chr0	179076264	.	T	A	4174.35	.	AC=47;AF=0.181;AN=260;BaseQRankSum=-0.307;DP=885;Dels=0.00;FS=6.862;HaplotypeScore=0.0210;InbreedingCoeff=0.6175;MLEAC=44;MLEAF=0.169;MQ=59.79;MQ0=0;MQRankSum=-0.470;QD=27.11;ReadPosRankSum=2.988	GT:AD:DP:GQ:PL	0/0:62,0:62:99:0,186,1977	0/0:15,0:15:45:0,45,473	0/0:11,0:11:33:0,33,331	0/0:36,0:36:99:0,108,1123	0/0:19,0:19:57:0,57,575	0/0:17,0:17:51:0,51,526	0/0:7,0:7:21:0,21,214	0/0:2,0:2:6:0,6,63	0/0:1,0:1:3:0,3,31	0/0:11,0:11:24:0,24,291	./.:.:.:.:.	0/0:17,0:17:51:0,51,519	0/0:11,0:11:30:0,30,326	./.:.:.:.:.	0/0:16,0:16:42:0,42,458	0/0:21,0:21:63:0,63,638	0/0:25,0:25:75:0,75,779	0/0:1,0:1:3:0,3,31	0/0:12,0:12:33:0,33,351	1/1:0,12:12:33:362,33,0	1/1:0,3:3:9:100,9,0	1/1:0,15:15:42:451,42,0	1/1:0,16:16:48:508,48,0	0/0:12,0:12:36:0,36,371	0/1:3,1:4:20:20,0,83	0/0:16,0:16:45:0,45,484	0/0:11,0:11:33:0,33,347	0/0:5,0:5:15:0,15,161	0/0:5,0:5:15:0,15,161	0/0:15,0:15:39:0,39,445	0/0:9,0:9:27:0,27,289	0/0:7,0:7:21:0,21,224	0/0:22,0:22:66:0,66,673	0/0:4,0:4:12:0,12,124	0/0:12,0:12:36:0,36,383	0/0:2,0:2:6:0,6,61	1/1:0,10:10:30:312,30,0	0/0:9,0:9:24:0,24,261	0/0:18,0:18:51:0,51,537	0/0:3,0:3:9:0,9,95	0/0:1,0:1:3:0,3,34	0/0:16,0:16:42:0,42,470	0/0:13,0:13:39:0,39,406	0/0:16,0:16:48:0,48,497	1/1:0,16:16:48:510,48,0	1/1:0,17:17:48:517,48,0	0/0:9,0:9:27:0,27,283	0/0:3,0:3:9:0,9,100	0/0:1,0:1:3:0,3,33	0/0:5,0:5:15:0,15,153	0/0:1,0:1:3:0,3,32	0/0:3,0:3:9:0,9,94	0/0:7,0:7:21:0,21,219	0/0:4,0:4:12:0,12,124	0/0:3,0:3:9:0,9,95	0/0:1,0:1:3:0,3,30	0/0:2,0:2:6:0,6,57	0/0:3,0:3:9:0,9,95	0/0:1,0:1:3:0,3,33	0/0:6,0:6:15:0,15,172	0/0:4,0:4:12:0,12,127	0/0:2,0:2:6:0,6,63	0/0:5,0:5:15:0,15,148	0/0:3,0:3:9:0,9,89	0/0:5,0:5:15:0,15,157	0/0:1,0:1:3:0,3,32	0/0:2,0:2:6:0,6,60	0/0:4,0:4:12:0,12,125	0/0:7,0:7:21:0,21,214	1/1:0,1:1:3:32,3,0	0/0:1,0:1:3:0,3,33	0/0:2,0:2:6:0,6,61	./.:.:.:.:.	0/1:1,4:5:18:112,0,18	0/0:3,0:3:9:0,9,97	0/0:1,0:1:3:0,3,30	0/0:2,0:2:6:0,6,61	1/1:0,1:1:3:34,3,0	0/0:1,0:1:3:0,3,30	0/0:4,0:4:12:0,12,130	0/0:4,0:4:12:0,12,125	0/0:1,0:1:3:0,3,33	0/0:3,0:3:9:0,9,98	1/1:0,6:6:18:187,18,0	0/0:2,0:2:6:0,6,62	0/0:2,0:2:6:0,6,63	0/0:6,0:6:18:0,18,189	0/0:5,0:5:15:0,15,154	0/0:3,0:3:9:0,9,92	0/1:1,3:4:20:83,0,20	0/0:2,0:2:6:0,6,64	0/0:3,0:3:9:0,9,92	0/0:3,0:3:9:0,9,94	0/0:2,0:2:6:0,6,65	0/0:3,0:3:9:0,9,95	0/0:4,0:4:12:0,12,119	0/0:5,0:5:15:0,15,156	./.:.:.:.:.	0/0:1,0:1:3:0,3,32	0/0:1,0:1:3:0,3,33	0/0:5,0:5:15:0,15,157	./.:.:.:.:.	0/0:5,0:5:15:0,15,158	1/1:0,2:2:6:65,6,0	1/1:0,2:2:6:64,6,0	1/1:0,4:4:12:130,12,0	0/0:10,0:10:30:0,30,313	0/0:5,0:5:15:0,15,155	0/0:4,0:4:12:0,12,124	0/0:1,0:1:3:0,3,29	0/0:8,0:8:24:0,24,243	0/0:4,0:4:12:0,12,124	0/0:2,0:2:6:0,6,63	0/0:5,0:5:15:0,15,153	0/0:5,0:5:15:0,15,153	0/0:4,0:4:12:0,12,125	0/0:1,0:1:3:0,3,33	1/1:0,4:4:12:129,12,0	./.:.:.:.:.	1/1:0,3:3:9:95,9,0	1/1:0,2:2:6:59,6,0	0/0:2,0:2:6:0,6,63	1/1:0,7:7:21:225,21,0	1/1:0,6:6:18:189,18,0	1/1:0,1:1:3:32,3,0	1/1:0,5:5:15:154,15,0	1/1:0,7:7:21:221,21,0	1/1:0,1:1:3:31,3,0	0/0:3,0:3:9:0,9,89	0/0:6,0:6:12:0,12,153	0/0:2,0:2:3:0,3,45	0/0:5,0:5:9:0,9,121	0/0:2,0:2:3:0,3,45	0/0:5,0:5:9:0,9,121	0/0:6,0:6:9:0,9,134	./.:.:.:.:.	0/0:15,0:15:45:0,45,523
chr0	179077120	.	A	C	18269.9	.	AC=180;AF=0.692;AN=260;BaseQRankSum=7.585;DP=887;Dels=0.00;FS=1.149;HaplotypeScore=0.0975;InbreedingCoeff=0.7244;MLEAC=185;MLEAF=0.712;MQ=59.71;MQ0=0;MQRankSum=-0.015;QD=28.91;ReadPosRankSum=-1.060	GT:AD:DP:GQ:PL	1/1:0,60:60:99:1893,180,0	0/0:19,0:19:57:0,57,588	1/1:0,17:17:42:493,42,0	1/1:0,42:42:99:1251,114,0	1/1:0,14:14:42:434,42,0	1/1:0,11:11:33:335,33,0	1/1:0,13:13:36:395,36,0	1/1:0,3:3:9:98,9,0	./.:.:.:.:.	1/1:0,11:11:30:331,30,0	1/1:0,3:3:9:100,9,0	0/1:11,8:19:99:193,0,253	1/1:0,12:12:36:379,36,0	./.:.:.:.:.	1/1:0,11:11:33:343,33,0	1/1:0,8:8:24:249,24,0	1/1:0,9:9:24:266,24,0	1/1:0,1:1:3:32,3,0	1/1:0,12:12:33:352,33,0	0/0:1,0:1:3:0,3,30	0/0:2,0:2:6:0,6,63	0/0:13,0:13:33:0,33,362	0/0:22,0:22:54:0,54,607	0/0:18,0:18:54:0,54,545	1/1:0,3:3:9:99,9,0	1/1:0,9:9:27:287,27,0	1/1:0,10:10:27:287,27,0	1/1:0,7:7:21:230,21,0	1/1:0,5:5:15:155,15,0	1/1:0,19:19:54:580,54,0	1/1:0,2:2:6:66,6,0	1/1:0,5:5:15:161,15,0	1/1:0,22:22:51:612,51,0	./.:.:.:.:.	1/1:0,19:19:54:578,54,0	1/1:0,5:5:15:162,15,0	0/0:11,0:11:33:0,33,341	1/1:0,3:3:6:73,6,0	1/1:0,9:9:27:288,27,0	1/1:0,5:5:15:168,15,0	1/1:0,2:2:6:67,6,0	1/1:0,12:12:30:338,30,0	0/0:12,0:12:33:0,33,347	1/1:0,18:18:54:568,54,0	0/0:9,0:9:27:0,27,273	0/0:14,0:14:39:0,39,409	1/1:0,9:9:27:284,27,0	1/1:0,2:2:6:66,6,0	1/1:0,4:4:9:111,9,0	1/1:0,6:6:18:189,18,0	1/1:0,2:2:6:65,6,0	0/0:4,0:4:9:0,9,106	1/1:0,6:6:18:196,18,0	1/1:0,2:2:6:64,6,0	1/1:0,9:9:27:287,27,0	1/1:0,3:3:9:89,9,0	1/1:0,2:2:6:65,6,0	1/1:0,2:2:6:62,6,0	1/1:0,6:6:12:152,12,0	1/1:0,3:3:9:96,9,0	1/1:0,6:6:15:174,15,0	1/1:0,3:3:9:98,9,0	1/1:0,7:7:21:218,21,0	1/1:0,4:4:12:118,12,0	1/1:0,1:1:3:31,3,0	1/1:0,1:1:3:30,3,0	1/1:0,4:4:12:128,12,0	1/1:0,1:1:3:31,3,0	1/1:0,5:5:12:122,12,0	0/0:2,0:2:6:0,6,61	0/0:1,0:1:3:0,3,32	1/1:0,5:5:15:158,15,0	0/0:4,0:4:12:0,12,122	0/0:1,0:1:3:0,3,33	0/0:3,0:3:9:0,9,88	1/1:0,3:3:9:98,9,0	./.:.:.:.:.	0/0:1,0:1:3:0,3,31	1/1:0,2:2:6:59,6,0	./.:.:.:.:.	1/1:0,3:3:9:92,9,0	1/1:0,1:1:3:33,3,0	1/1:0,5:5:15:160,15,0	0/0:3,0:3:9:0,9,94	1/1:0,2:2:6:63,6,0	1/1:0,1:1:3:35,3,0	1/1:0,2:2:6:61,6,0	1/1:0,2:2:6:65,6,0	1/1:0,1:1:3:32,3,0	0/1:1,6:7:8:164,0,8	./.:.:.:.:.	1/1:0,6:6:18:191,18,0	./.:.:.:.:.	1/1:0,1:1:3:32,3,0	1/1:0,2:2:6:63,6,0	1/1:0,7:7:21:227,21,0	1/1:0,1:1:3:32,3,0	1/1:0,2:2:6:63,6,0	1/1:0,1:1:3:32,3,0	1/1:0,2:2:6:63,6,0	1/1:0,2:2:6:65,6,0	1/1:0,2:2:6:63,6,0	1/1:0,4:4:12:124,12,0	0/0:1,0:1:3:0,3,31	0/0:4,0:4:12:0,12,122	0/0:4,0:4:12:0,12,118	0/0:4,0:4:12:0,12,127	1/1:0,3:3:9:93,9,0	1/1:0,10:10:30:322,30,0	1/1:0,1:1:3:31,3,0	1/1:0,8:8:21:238,21,0	1/1:0,11:11:33:353,33,0	1/1:0,7:7:21:224,21,0	1/1:0,4:4:12:128,12,0	1/1:0,10:10:24:282,24,0	1/1:0,2:2:6:67,6,0	1/1:0,2:2:6:61,6,0	0/0:3,0:3:9:0,9,89	0/0:6,0:6:18:0,18,182	0/0:4,0:4:12:0,12,122	0/0:2,0:2:6:0,6,59	0/0:5,0:5:12:0,12,138	0/0:7,0:7:18:0,18,207	0/0:2,0:2:6:0,6,61	0/0:2,0:2:6:0,6,63	0/0:4,0:4:12:0,12,118	0/0:4,0:4:9:0,9,105	0/0:6,0:6:18:0,18,183	1/1:0,4:4:12:129,12,0	1/1:0,11:11:21:273,21,0	0/0:4,0:4:6:0,6,88	0/0:5,0:5:12:0,12,137	0/0:6,0:6:9:0,9,134	0/0:3,0:3:6:0,6,74	1/1:0,5:5:12:138,12,0	0/0:3,0:3:6:0,6,75	0/0:36,0:36:99:0,108,1198
chr0	179078693	.	T	C	975.02	.	AC=18;AF=0.086;AN=210;BaseQRankSum=-0.109;DP=408;Dels=0.00;FS=2.115;HaplotypeScore=0.0859;InbreedingCoeff=0.3802;MLEAC=16;MLEAF=0.076;MQ=59.80;MQ0=0;MQRankSum=-1.302;QD=24.38;ReadPosRankSum=-0.156	GT:AD:DP:GQ:PL	0/0:14,0:14:39:0,39,422	0/0:10,0:10:30:0,30,314	0/0:7,0:7:21:0,21,217	0/0:15,0:15:45:0,45,459	0/0:6,0:6:18:0,18,189	0/0:2,0:2:6:0,6,61	0/0:4,0:4:12:0,12,125	0/0:2,0:2:6:0,6,68	0/0:1,0:1:3:0,3,33	0/0:9,0:9:27:0,27,283	0/0:1,0:1:3:0,3,32	1/1:0,5:5:15:154,15,0	0/0:11,0:11:33:0,33,340	0/0:2,0:2:3:0,3,32	0/0:12,0:12:36:0,36,370	0/0:3,0:3:9:0,9,91	0/0:4,0:4:12:0,12,123	0/0:1,0:1:3:0,3,32	./.:.:.:.:.	0/0:2,0:2:6:0,6,60	0/0:1,0:1:3:0,3,31	0/0:2,0:2:3:0,3,45	0/0:2,0:2:6:0,6,54	0/0:10,0:10:30:0,30,315	./.:.:.:.:.	0/0:5,0:5:15:0,15,156	0/0:6,0:6:18:0,18,184	./.:.:.:.:.	./.:.:.:.:.	0/0:2,0:2:6:0,6,65	./.:.:.:.:.	./.:.:.:.:.	./.:.:.:.:.	0/0:1,0:1:3:0,3,29	0/0:7,0:7:21:0,21,216	./.:.:.:.:.	0/0:9,0:9:24:0,24,268	0/0:2,0:2:6:0,6,64	./.:.:.:.:.	./.:.:.:.:.	0/0:1,0:1:3:0,3,31	0/0:5,0:5:15:0,15,159	0/0:7,0:7:21:0,21,221	1/1:0,11:11:24:292,24,0	0/0:7,0:7:21:0,21,224	0/0:3,0:3:9:0,9,95	0/0:14,0:14:33:0,33,387	./.:.:.:.:.	0/0:1,0:1:3:0,3,31	./.:.:.:.:.	./.:.:.:.:.	0/0:3,0:3:9:0,9,92	0/0:2,0:2:6:0,6,64	0/0:2,0:2:6:0,6,62	1/1:0,4:4:12:126,12,0	./.:.:.:.:.	1/1:0,5:5:15:155,15,0	1/1:0,8:8:24:247,24,0	0/0:2,0:2:6:0,6,62	1/1:0,4:4:12:121,12,0	0/0:1,0:1:3:0,3,30	0/0:3,0:3:9:0,9,93	0/0:2,0:2:6:0,6,62	0/0:1,0:1:3:0,3,31	0/0:6,0:6:18:0,18,189	./.:.:.:.:.	0/0:1,0:1:3:0,3,32	0/0:5,0:5:15:0,15,155	0/0:2,0:2:6:0,6,63	0/0:1,0:1:3:0,3,31	0/0:1,0:1:3:0,3,32	0/0:3,0:3:9:0,9,95	./.:.:.:.:.	0/0:1,0:1:3:0,3,32	0/0:1,0:1:3:0,3,30	0/0:2,0:2:6:0,6,63	0/0:4,0:4:12:0,12,125	0/0:2,0:2:6:0,6,61	1/1:0,1:1:3:34,3,0	0/0:5,0:5:15:0,15,154	./.:.:.:.:.	0/0:1,0:1:3:0,3,32	0/0:2,0:2:6:0,6,68	0/0:1,0:1:3:0,3,32	0/0:3,0:3:9:0,9,95	./.:.:.:.:.	0/0:3,0:3:9:0,9,92	0/0:1,0:1:3:0,3,29	./.:.:.:.:.	0/0:1,0:1:3:0,3,33	./.:.:.:.:.	0/0:4,0:4:12:0,12,122	0/0:3,0:3:9:0,9,92	./.:.:.:.:.	0/0:1,0:1:3:0,3,31	./.:.:.:.:.	./.:.:.:.:.	0/0:3,0:3:9:0,9,92	0/0:1,0:1:3:0,3,32	./.:.:.:.:.	./.:.:.:.:.	0/0:3,0:3:9:0,9,88	0/0:3,0:3:9:0,9,95	0/0:2,0:2:6:0,6,63	0/0:2,0:2:6:0,6,61	0/0:5,0:5:15:0,15,159	0/0:1,0:1:3:0,3,34	0/0:5,0:5:15:0,15,161	0/0:1,0:1:3:0,3,31	0/0:1,0:1:3:0,3,32	0/0:3,0:3:9:0,9,93	0/0:1,0:1:3:0,3,32	0/0:5,0:5:15:0,15,156	0/0:5,0:5:15:0,15,155	0/0:2,0:2:6:0,6,64	0/0:2,0:2:6:0,6,65	./.:.:.:.:.	0/0:3,0:3:9:0,9,98	0/0:2,0:2:6:0,6,61	0/0:2,0:2:6:0,6,64	0/0:3,0:3:6:0,6,75	1/1:0,1:1:3:30,3,0	0/0:5,0:5:15:0,15,161	0/0:3,0:3:9:0,9,91	./.:.:.:.:.	./.:.:.:.:.	0/0:3,0:3:9:0,9,92	0/0:4,0:4:12:0,12,122	1/1:0,1:1:3:32,3,0	./.:.:.:.:.	./.:.:.:.:.	0/0:2,0:2:3:0,3,45	./.:.:.:.:.	0/0:3,0:3:6:0,6,75	./.:.:.:.:.	0/0:3,0:3:6:0,6,75	0/0:28,0:28:84:0,84,936
chr0	179085070	.	T	A	11738.7	.	AC=128;AF=0.496;AN=258;BaseQRankSum=-8.771;DP=898;Dels=0.00;FS=7.007;HaplotypeScore=0.0765;InbreedingCoeff=0.6972;MLEAC=126;MLEAF=0.488;MQ=58.37;MQ0=1;MQRankSum=-0.159;QD=26.50;ReadPosRankSum=0.327	GT:AD:DP:GQ:PL	0/0:45,0:45:99:0,132,1443	0/0:19,0:19:57:0,57,600	0/0:14,0:14:42:0,42,436	1/1:0,27:27:81:836,81,0	1/1:0,17:17:48:506,48,0	0/0:11,0:11:33:0,33,337	1/1:0,12:13:36:363,36,0	1/1:0,5:5:15:166,15,0	1/1:0,1:1:3:34,3,0	0/0:23,0:23:66:0,66,700	0/0:2,0:2:6:0,6,62	1/1:0,14:14:42:421,42,0	1/1:0,9:9:27:277,27,0	./.:.:.:.:.	1/1:0,27:27:81:843,81,0	1/1:0,9:9:27:278,27,0	1/1:0,23:23:63:672,63,0	0/1:1,1:2:25:25,0,26	0/0:8,0:8:21:0,21,219	0/0:5,0:5:12:0,12,133	0/0:2,0:2:6:0,6,65	0/0:17,0:17:48:0,48,522	0/0:22,0:22:60:0,60,646	1/1:0,15:15:45:449,45,0	0/0:2,0:2:6:0,6,65	1/1:0,18:18:51:534,51,0	1/1:0,12:12:36:375,36,0	1/1:0,3:3:9:94,9,0	0/1:1,4:5:19:114,0,19	1/1:0,16:16:42:452,42,0	1/1:0,2:2:6:65,6,0	1/1:0,1:1:3:35,3,0	1/1:0,13:13:39:397,39,0	1/1:0,1:1:3:32,3,0	0/0:11,0:11:33:0,33,340	1/1:0,3:3:9:97,9,0	0/0:13,0:13:39:0,39,413	0/0:11,0:11:30:0,30,325	1/1:0,15:15:45:449,45,0	0/1:2,1:3:23:23,0,58	1/1:0,5:5:15:161,15,0	1/1:0,11:11:30:321,30,0	0/0:9,0:9:21:0,21,245	0/0:21,0:21:63:0,63,670	0/0:10,0:10:30:0,30,307	0/1:14,8:22:99:175,0,355	0/0:15,0:15:42:0,42,448	0/0:4,0:4:12:0,12,133	1/1:0,3:3:9:91,9,0	./.:.:.:.:.	1/1:0,4:4:12:120,12,0	0/0:4,0:4:12:0,12,124	0/0:3,0:3:9:0,9,93	1/1:0,2:2:6:59,6,0	0/0:6,0:6:18:0,18,188	1/1:0,3:3:9:89,9,0	1/1:0,2:2:6:59,6,0	1/1:0,6:6:15:171,15,0	1/1:0,1:1:3:31,3,0	0/1:2,4:6:45:103,0,45	1/1:0,5:5:15:149,15,0	1/1:0,3:3:9:92,9,0	1/1:0,7:7:21:215,21,0	1/1:0,2:2:6:65,6,0	1/1:0,4:4:12:117,12,0	1/1:0,1:1:3:31,3,0	1/1:0,3:3:9:90,9,0	1/1:0,9:9:24:252,24,0	1/1:0,6:6:18:178,18,0	0/0:2,0:2:6:0,6,63	0/0:1,0:1:3:0,3,31	0/0:3,0:3:9:0,9,99	0/0:3,0:3:9:0,9,93	0/0:8,0:8:24:0,24,248	0/0:4,0:4:12:0,12,120	./.:.:.:.:.	0/0:5,0:5:15:0,15,157	0/0:1,0:1:3:0,3,31	0/1:1,1:2:25:27,0,25	0/0:3,0:3:9:0,9,95	0/0:5,0:5:15:0,15,158	./.:.:.:.:.	0/0:2,0:2:6:0,6,69	0/0:4,0:4:12:0,12,127	0/0:7,0:7:21:0,21,228	0/0:3,0:3:9:0,9,97	1/1:0,4:4:12:120,12,0	0/1:5,2:7:40:40,0,135	1/1:0,8:8:24:245,24,0	1/1:0,2:2:6:63,6,0	1/1:0,5:5:15:161,15,0	1/1:0,2:2:6:59,6,0	1/1:0,3:3:9:90,9,0	1/1:0,1:1:3:31,3,0	1/1:0,1:1:3:33,3,0	1/1:0,1:1:3:33,3,0	1/1:0,4:4:12:130,12,0	1/1:0,3:3:9:88,9,0	./.:.:.:.:.	1/1:0,1:1:3:29,3,0	1/1:0,5:5:15:158,15,0	1/1:0,3:3:9:90,9,0	1/1:0,3:3:9:91,9,0	0/0:2,0:2:6:0,6,61	0/0:3,0:3:9:0,9,96	0/0:4,0:4:12:0,12,126	0/0:2,0:2:6:0,6,64	0/0:6,0:6:18:0,18,184	./.:.:.:.:.	0/0:2,0:2:6:0,6,65	0/1:2,1:3:23:23,0,48	./.:.:.:.:.	0/0:8,0:8:21:0,21,240	1/1:0,4:4:12:126,12,0	1/1:0,5:5:15:151,15,0	1/1:0,3:3:9:92,9,0	1/1:0,5:5:12:133,12,0	0/0:5,0:5:15:0,15,155	0/0:5,0:5:15:0,15,152	0/0:6,0:6:18:0,18,183	1/1:0,6:6:18:185,18,0	1/1:0,3:3:9:93,9,0	0/0:8,0:8:24:0,24,252	0/0:3,0:3:9:0,9,94	0/0:5,0:5:15:0,15,159	0/0:10,0:10:27:0,27,296	0/0:7,0:7:21:0,21,218	0/0:5,0:5:12:0,12,140	0/0:4,0:4:12:0,12,128	0/0:2,0:2:3:0,3,45	./.:.:.:.:.	0/0:2,0:2:3:0,3,45	0/0:2,0:2:3:0,3,45	0/0:5,0:5:6:0,6,89	0/0:4,0:4:6:0,6,89	0/0:3,0:3:6:0,6,76	0/0:20,0:20:60:0,60,671
chr0	179087214	.	T	A	8501.01	.	AC=115;AF=0.460;AN=250;BaseQRankSum=-0.902;DP=725;Dels=0.00;FS=0.000;HaplotypeScore=0.0666;InbreedingCoeff=0.6680;MLEAC=116;MLEAF=0.464;MQ=59.57;MQ0=1;MQRankSum=1.054;QD=25.45;ReadPosRankSum=-2.981	GT:AD:DP:GQ:PL	0/0:53,0:53:99:0,159,1656	0/0:14,0:14:42:0,42,426	0/0:16,0:16:48:0,48,485	1/1:0,21:21:57:589,57,0	1/1:0,10:10:30:306,30,0	0/0:9,0:9:27:0,27,267	1/1:0,14:15:39:399,39,0	1/1:0,4:4:12:127,12,0	./.:.:.:.:.	0/0:10,0:10:27:0,27,271	0/0:1,0:1:3:0,3,34	1/1:0,6:6:18:182,18,0	1/1:0,10:10:30:306,30,0	1/1:0,2:2:6:63,6,0	1/1:0,15:15:45:447,45,0	1/1:0,13:13:36:370,36,0	1/1:0,10:10:30:295,30,0	0/0:1,0:1:3:0,3,30	0/0:5,0:5:12:0,12,140	0/0:6,0:6:15:0,15,165	0/0:3,0:3:9:0,9,97	0/0:6,0:6:18:0,18,181	0/0:16,0:16:42:0,42,445	1/1:0,11:11:33:336,33,0	0/0:2,0:2:6:0,6,61	1/1:0,11:11:33:336,33,0	1/1:0,14:14:42:419,42,0	1/1:0,3:3:9:97,9,0	1/1:0,2:2:6:65,6,0	1/1:0,9:9:27:271,27,0	1/1:0,4:4:12:128,12,0	./.:.:.:.:.	1/1:0,9:9:27:273,27,0	./.:.:.:.:.	0/0:17,0:17:51:0,51,515	0/1:1,1:2:25:27,0,25	0/0:14,0:14:42:0,42,427	0/0:1,0:1:3:0,3,29	1/1:0,12:12:27:281,27,0	0/1:2,1:3:22:22,0,55	1/1:0,7:7:21:226,21,0	1/1:0,8:8:24:228,24,0	0/0:3,0:3:6:0,6,74	0/0:9,0:9:27:0,27,282	0/0:13,0:13:39:0,39,397	0/1:10,9:19:99:210,0,243	0/0:13,0:13:39:0,39,405	0/1:2,2:4:45:45,0,52	1/1:0,2:2:6:63,6,0	0/0:5,0:5:15:0,15,150	./.:.:.:.:.	0/0:1,0:1:3:0,3,31	0/0:5,0:5:15:0,15,154	1/1:0,1:1:3:29,3,0	0/0:1,0:1:3:0,3,30	0/1:1,1:2:16:16,0,24	1/1:0,2:2:6:63,6,0	1/1:0,3:3:9:92,9,0	1/1:0,2:2:6:54,6,0	0/1:2,2:4:49:49,0,51	./.:.:.:.:.	./.:.:.:.:.	1/1:0,4:4:12:124,12,0	1/1:0,3:3:9:95,9,0	./.:.:.:.:.	1/1:0,1:1:3:31,3,0	1/1:0,4:4:12:124,12,0	1/1:0,2:2:6:59,6,0	1/1:0,5:5:15:153,15,0	0/0:2,0:2:6:0,6,60	0/0:3,0:3:9:0,9,90	0/0:2,0:2:6:0,6,63	0/0:4,0:4:12:0,12,126	0/0:6,0:6:18:0,18,187	0/0:2,0:2:6:0,6,60	./.:.:.:.:.	0/0:2,0:2:6:0,6,61	0/0:6,0:6:18:0,18,187	1/1:0,1:1:3:32,3,0	0/0:1,0:1:3:0,3,32	0/0:2,0:2:6:0,6,61	./.:.:.:.:.	0/0:6,0:6:18:0,18,189	0/0:2,0:2:6:0,6,63	0/0:4,0:4:9:0,9,96	0/0:1,0:1:3:0,3,32	1/1:0,1:1:3:31,3,0	0/0:2,0:2:6:0,6,65	1/1:0,4:4:9:106,9,0	1/1:0,6:6:18:187,18,0	./.:.:.:.:.	1/1:0,3:3:9:86,9,0	1/1:0,3:3:9:89,9,0	1/1:0,1:1:3:32,3,0	1/1:0,2:2:6:61,6,0	1/1:0,7:7:21:216,21,0	1/1:0,2:2:6:61,6,0	1/1:0,3:3:9:85,9,0	1/1:0,5:5:15:154,15,0	1/1:0,1:1:3:32,3,0	1/1:0,2:2:6:61,6,0	1/1:0,1:1:3:32,3,0	1/1:0,3:3:9:95,9,0	0/0:2,0:2:6:0,6,65	./.:.:.:.:.	0/0:4,0:4:12:0,12,124	0/0:5,0:5:15:0,15,155	0/0:2,0:2:6:0,6,63	0/0:5,0:5:15:0,15,160	0/0:2,0:2:6:0,6,59	0/1:4,4:8:96:96,0,98	0/0:5,0:5:15:0,15,163	0/0:4,0:4:12:0,12,120	1/1:0,2:2:6:61,6,0	1/1:0,4:4:12:118,12,0	1/1:0,5:5:15:150,15,0	1/1:0,2:2:6:57,6,0	0/0:5,0:5:12:0,12,137	0/0:3,0:3:9:0,9,97	0/0:3,0:3:9:0,9,95	1/1:0,4:4:12:126,12,0	1/1:0,5:5:15:149,15,0	0/0:5,0:5:15:0,15,152	0/0:1,0:1:3:0,3,32	0/0:4,0:4:9:0,9,103	0/0:2,0:2:6:0,6,60	0/0:2,0:2:6:0,6,60	0/0:6,0:6:18:0,18,163	0/0:8,0:8:24:0,24,249	./.:.:.:.:.	0/0:3,0:3:6:0,6,75	0/0:4,0:4:9:0,9,107	0/0:3,0:3:6:0,6,76	0/0:9,0:9:21:0,21,234	0/0:2,0:2:3:0,3,45	0/0:4,2:6:9:0,9,92	0/0:27,0:27:81:0,81,878
chr0	179089649	.	T	G	6634.66	.	AC=53;AF=0.205;AN=258;BaseQRankSum=5.923;DP=943;Dels=0.00;FS=0.000;HaplotypeScore=0.1294;InbreedingCoeff=0.6925;MLEAC=50;MLEAF=0.194;MQ=59.93;MQ0=0;MQRankSum=1.994;QD=28.23;ReadPosRankSum=0.581	GT:AD:DP:GQ:PL	1/1:0,79:79:99:2612,238,0	1/1:0,19:19:54:595,54,0	0/0:17,0:17:45:0,45,475	0/0:48,0:48:99:0,135,1401	0/0:17,0:17:42:0,42,471	0/0:11,0:11:33:0,33,328	0/0:19,0:19:54:0,54,564	0/0:3,0:3:9:0,9,102	0/0:1,0:1:3:0,3,31	0/0:16,0:16:42:0,42,444	0/0:2,0:2:6:0,6,65	0/0:17,0:17:45:0,45,478	0/0:19,0:19:57:0,57,572	0/0:2,0:2:6:0,6,62	0/0:19,0:19:54:0,54,572	0/0:15,0:15:42:0,42,443	0/0:22,0:22:60:0,60,640	0/1:2,2:4:52:53,0,52	1/1:0,8:8:21:230,21,0	1/1:0,4:4:9:109,9,0	1/1:0,1:1:3:34,3,0	1/1:0,6:6:18:192,18,0	1/1:0,13:13:33:370,33,0	0/0:18,0:18:51:0,51,528	0/0:1,0:1:3:0,3,29	0/0:13,0:13:36:0,36,380	0/0:21,0:21:57:0,57,601	0/0:2,0:2:6:0,6,61	0/0:4,0:4:12:0,12,125	0/0:5,0:5:15:0,15,149	0/0:4,0:4:12:0,12,133	0/0:3,0:3:9:0,9,97	0/0:5,0:5:15:0,15,148	./.:.:.:.:.	0/0:9,0:9:24:0,24,251	./.:.:.:.:.	0/0:13,0:13:39:0,39,402	0/0:7,0:7:18:0,18,191	0/0:17,0:17:51:0,51,513	0/0:4,0:4:12:0,12,123	0/0:3,0:3:9:0,9,98	0/0:21,0:21:63:0,63,631	1/1:0,11:11:33:355,33,0	0/0:13,0:13:36:0,36,380	1/1:0,9:9:24:264,24,0	0/0:19,0:19:45:0,45,507	0/0:15,0:15:45:0,45,462	0/0:3,0:3:9:0,9,94	0/0:4,0:4:12:0,12,122	0/0:6,0:6:18:0,18,183	0/0:4,0:4:12:0,12,118	0/0:2,0:2:6:0,6,63	0/0:7,0:7:21:0,21,208	0/0:1,0:1:3:0,3,31	0/0:5,0:5:15:0,15,149	0/0:1,0:1:3:0,3,30	./.:.:.:.:.	0/0:5,0:5:15:0,15,155	0/0:1,0:1:3:0,3,30	0/0:3,0:3:9:0,9,88	0/0:1,0:1:3:0,3,32	0/0:7,0:7:21:0,21,206	0/0:7,0:7:21:0,21,198	0/0:4,0:4:12:0,12,122	0/0:6,0:6:18:0,18,182	0/0:6,0:6:18:0,18,181	0/0:4,0:4:9:0,9,106	0/0:6,0:6:18:0,18,186	0/0:5,0:5:15:0,15,149	0/0:1,0:1:3:0,3,30	1/1:0,3:3:9:98,9,0	0/0:6,0:6:18:0,18,180	1/1:0,4:4:12:123,12,0	1/1:0,4:4:12:124,12,0	1/1:0,3:3:9:93,9,0	0/0:2,0:2:6:0,6,67	0/0:3,0:3:9:0,9,94	1/1:0,4:4:12:124,12,0	0/0:4,0:4:12:0,12,119	1/1:0,2:2:6:65,6,0	1/1:0,2:2:3:45,3,0	0/0:2,0:2:3:0,3,45	0/0:5,0:5:15:0,15,159	0/0:3,0:3:9:0,9,94	0/0:3,0:3:9:0,9,96	0/0:2,0:2:6:0,6,63	0/0:6,0:6:18:0,18,184	0/0:2,0:2:6:0,6,56	0/0:4,0:4:12:0,12,120	0/0:2,0:2:6:0,6,64	0/0:2,0:2:6:0,6,60	0/0:4,0:4:12:0,12,123	0/0:3,0:3:9:0,9,92	0/0:2,0:2:6:0,6,62	0/0:3,0:3:9:0,9,89	./.:.:.:.:.	0/0:2,0:2:6:0,6,61	0/0:2,0:2:6:0,6,60	0/0:4,0:4:12:0,12,118	0/0:3,0:3:9:0,9,91	0/0:2,0:2:6:0,6,63	0/0:7,0:7:21:0,21,207	0/0:3,0:3:9:0,9,92	1/1:0,4:4:9:108,9,0	0/0:5,0:5:9:0,9,121	1/1:0,7:7:21:219,21,0	0/1:1,2:3:26:26,0,27	0/0:8,0:8:24:0,24,239	0/0:6,0:6:18:0,18,184	./.:.:.:.:.	0/0:4,0:4:12:0,12,123	0/0:6,0:6:18:0,18,184	0/0:12,0:12:36:0,36,370	0/0:7,0:7:21:0,21,214	0/0:5,0:5:15:0,15,158	0/0:7,0:7:21:0,21,213	0/0:2,0:2:6:0,6,64	0/0:4,0:4:9:0,9,106	1/1:0,5:5:15:157,15,0	1/1:0,2:2:6:64,6,0	0/0:4,0:4:12:0,12,122	0/0:4,0:4:9:0,9,108	1/1:0,7:7:15:173,15,0	0/1:1,6:7:10:156,0,10	1/1:0,9:9:27:281,27,0	0/0:2,0:2:6:0,6,61	1/1:0,6:6:18:189,18,0	1/1:0,6:6:15:172,15,0	1/1:0,3:3:9:100,9,0	./.:.:.:.:.	./.:.:.:.:.	0/0:1,0:1:3:0,3,32	0/0:4,0:4:6:0,6,89	0/0:5,0:5:12:0,12,139	0/0:4,0:4:6:0,6,89	./.:.:.:.:.	0/0:23,0:23:69:0,69,769
chr0	179091900	.	T	C	3872.34	.	AC=42;AF=0.163;AN=258;BaseQRankSum=0.754;DP=975;Dels=0.00;FS=3.900;HaplotypeScore=0.0428;InbreedingCoeff=0.7395;MLEAC=38;MLEAF=0.147;MQ=59.87;MQ0=0;MQRankSum=0.447;QD=28.27;ReadPosRankSum=-1.209	GT:AD:DP:GQ:PL	0/0:63,0:63:99:0,190,2080	1/1:0,20:20:60:650,60,0	0/0:22,0:22:60:0,60,664	0/0:42,0:42:99:0,120,1268	0/0:7,0:7:21:0,21,219	0/0:16,0:16:48:0,48,490	0/0:14,0:14:42:0,42,444	0/0:4,0:4:12:0,12,123	0/0:2,0:2:6:0,6,61	0/0:19,0:19:54:0,54,586	0/0:2,0:2:6:0,6,67	0/0:13,0:13:39:0,39,405	0/0:18,0:18:51:0,51,549	./.:.:.:.:.	0/0:10,0:10:30:0,30,308	0/0:14,0:14:42:0,42,418	0/0:18,0:18:48:0,48,518	0/0:2,0:2:6:0,6,63	0/0:10,0:10:27:0,27,292	./.:.:.:.:.	./.:.:.:.:.	1/1:0,19:19:51:566,51,0	1/1:0,13:13:39:431,39,0	0/0:19,0:19:51:0,51,573	0/0:6,0:6:18:0,18,195	0/0:19,0:19:57:0,57,593	0/0:4,0:4:12:0,12,129	0/0:3,0:3:9:0,9,98	0/0:1,0:1:3:0,3,32	0/0:21,0:21:57:0,57,642	0/0:3,0:3:9:0,9,97	0/0:3,0:3:9:0,9,99	0/0:10,0:10:27:0,27,285	0/0:5,0:5:15:0,15,148	0/0:15,0:15:45:0,45,473	0/0:4,0:4:12:0,12,118	0/0:21,0:21:57:0,57,628	0/0:5,0:5:15:0,15,157	0/0:17,0:17:51:0,51,525	0/0:4,0:4:12:0,12,132	0/0:1,0:1:3:0,3,34	0/0:18,0:18:54:0,54,582	0/0:16,0:16:45:0,45,491	0/0:15,0:15:39:0,39,419	1/1:0,14:14:42:438,42,0	0/0:16,0:16:45:0,45,492	0/0:14,0:14:36:0,36,406	0/0:2,0:2:6:0,6,69	0/0:3,0:3:9:0,9,97	0/0:1,0:1:3:0,3,32	0/0:1,0:1:3:0,3,34	0/0:3,0:3:9:0,9,88	0/0:10,0:10:30:0,30,319	0/0:2,0:2:6:0,6,65	0/0:1,0:1:3:0,3,31	0/0:4,0:4:12:0,12,130	0/0:8,0:8:21:0,21,219	0/0:5,0:5:15:0,15,161	0/0:1,0:1:3:0,3,32	0/0:8,0:8:24:0,24,247	0/0:5,0:5:15:0,15,156	0/0:4,0:4:12:0,12,124	0/0:9,0:9:27:0,27,279	0/0:4,0:4:9:0,9,103	0/0:6,0:6:15:0,15,171	0/0:6,0:6:18:0,18,193	0/0:6,0:6:18:0,18,189	0/0:6,0:6:18:0,18,193	0/0:3,0:3:9:0,9,96	0/0:3,0:3:9:0,9,91	0/0:3,0:3:9:0,9,93	0/0:2,0:2:6:0,6,61	1/1:0,2:2:6:65,6,0	1/1:0,5:5:15:162,15,0	1/1:0,3:3:9:94,9,0	0/0:3,0:3:9:0,9,96	0/0:1,0:1:3:0,3,34	1/1:0,2:2:3:33,3,0	0/0:3,0:3:9:0,9,96	1/1:0,6:6:15:176,15,0	1/1:0,2:2:6:64,6,0	0/0:5,0:5:15:0,15,161	0/0:3,0:3:9:0,9,97	0/0:2,0:2:6:0,6,66	0/0:4,0:4:12:0,12,130	0/0:8,0:8:24:0,24,258	0/0:4,0:4:12:0,12,127	0/0:3,0:3:9:0,9,95	0/0:8,0:8:24:0,24,256	0/0:6,0:6:18:0,18,182	0/0:2,0:2:6:0,6,63	0/0:3,0:3:9:0,9,86	./.:.:.:.:.	0/0:6,0:6:18:0,18,188	0/0:2,0:2:6:0,6,64	0/0:2,0:2:6:0,6,64	0/0:9,0:9:27:0,27,288	0/0:5,0:5:15:0,15,163	0/0:1,0:1:3:0,3,28	./.:.:.:.:.	0/0:5,0:5:15:0,15,155	0/0:1,0:1:3:0,3,31	0/0:6,0:6:18:0,18,187	1/1:0,8:8:24:260,24,0	./.:.:.:.:.	1/1:0,4:4:12:127,12,0	1/1:0,5:5:15:161,15,0	0/0:5,0:5:15:0,15,161	0/0:3,0:3:9:0,9,89	0/0:4,0:4:12:0,12,122	0/0:8,0:8:24:0,24,251	0/0:3,0:3:9:0,9,92	0/0:4,0:4:12:0,12,123	0/0:3,0:3:9:0,9,97	0/0:4,0:4:12:0,12,129	0/0:4,0:4:12:0,12,125	0/0:3,0:3:9:0,9,95	0/0:1,0:1:3:0,3,32	1/1:0,4:4:12:126,12,0	1/1:0,5:5:15:164,15,0	0/0:7,0:7:21:0,21,221	0/0:7,0:7:21:0,21,227	1/1:0,5:5:15:170,15,0	1/1:0,3:3:9:85,9,0	1/1:0,4:4:12:129,12,0	0/0:5,0:5:15:0,15,161	1/1:0,5:5:15:159,15,0	1/1:0,5:5:15:161,15,0	1/1:0,3:3:9:95,9,0	./.:.:.:.:.	./.:.:.:.:.	0/0:4,0:4:6:0,6,89	0/0:8,0:8:12:0,12,179	0/0:11,0:11:21:0,21,273	0/0:4,0:4:9:0,9,108	0/0:7,0:7:15:0,15,184	0/0:29,0:29:87:0,87,990
chr0	179092545	.	G	A	3469.86	.	AC=43;AF=0.163;AN=264;BaseQRankSum=-5.041;DP=873;Dels=0.00;FS=1.531;HaplotypeScore=0.0534;InbreedingCoeff=0.6409;MLEAC=40;MLEAF=0.152;MQ=59.80;MQ0=1;MQRankSum=0.629;QD=26.49;ReadPosRankSum=-0.168	GT:AD:DP:GQ:PL	0/0:51,0:51:99:0,153,1609	1/1:0,17:17:51:521,51,0	0/0:20,0:20:60:0,60,636	0/0:37,0:37:99:0,111,1145	0/0:18,0:18:54:0,54,561	0/0:8,0:8:24:0,24,257	0/0:6,0:6:18:0,18,185	0/0:3,0:3:9:0,9,95	0/0:2,0:2:6:0,6,63	0/0:21,0:21:60:0,60,628	./.:.:.:.:.	0/0:9,0:9:24:0,24,262	0/0:13,0:13:39:0,39,410	0/0:3,0:3:9:0,9,101	0/0:20,0:20:60:0,60,635	0/0:14,0:14:39:0,39,399	0/0:13,0:13:39:0,39,403	0/0:4,0:4:12:0,12,132	0/0:6,0:6:18:0,18,180	1/1:0,5:5:12:134,12,0	0/0:1,0:1:3:0,3,34	1/1:0,11:11:33:331,33,0	1/1:0,17:17:48:500,48,0	0/0:13,0:13:36:0,36,397	0/0:1,0:1:3:0,3,32	0/0:23,0:23:69:0,69,719	0/0:16,0:16:48:0,48,507	0/0:1,0:1:3:0,3,32	0/0:4,0:4:12:0,12,133	0/0:10,0:10:24:0,24,280	0/0:3,0:3:9:0,9,97	0/0:3,0:3:9:0,9,95	0/0:16,0:16:42:0,42,466	0/0:1,0:1:3:0,3,33	0/0:15,0:15:45:0,45,480	0/0:2,0:2:3:0,3,35	0/0:13,0:13:36:0,36,388	0/0:11,0:11:30:0,30,327	0/0:15,0:15:45:0,45,473	0/0:5,0:5:15:0,15,164	0/0:3,0:3:9:0,9,101	0/0:13,0:13:39:0,39,409	0/0:10,0:10:30:0,30,319	0/0:17,0:17:51:0,51,536	1/1:0,11:11:33:331,33,0	0/0:20,0:20:57:0,57,616	0/0:7,0:7:21:0,21,226	0/0:1,0:1:3:0,3,35	0/0:2,0:2:6:0,6,67	0/0:3,0:3:9:0,9,92	0/0:1,0:1:3:0,3,29	0/0:2,0:2:6:0,6,64	0/0:7,0:7:21:0,21,222	0/0:4,0:4:12:0,12,122	0/0:2,0:2:6:0,6,66	0/0:1,0:1:3:0,3,33	0/0:1,0:1:3:0,3,32	0/0:4,0:4:12:0,12,125	0/0:3,0:3:9:0,9,95	0/0:6,0:6:15:0,15,171	0/0:2,0:2:6:0,6,66	0/0:2,0:2:6:0,6,65	0/0:4,0:4:12:0,12,128	0/0:2,0:2:6:0,6,64	0/0:3,0:3:6:0,6,76	0/0:4,0:4:12:0,12,124	0/0:2,0:2:6:0,6,66	0/0:6,0:6:18:0,18,187	0/0:7,0:7:18:0,18,201	0/0:1,0:1:3:0,3,33	0/0:3,0:3:9:0,9,95	0/0:3,0:3:9:0,9,97	1/1:0,3:3:9:96,9,0	1/1:0,11:11:33:345,33,0	1/1:0,7:7:21:214,21,0	0/0:3,0:3:6:0,6,74	0/0:2,0:2:6:0,6,63	1/1:0,3:3:9:91,9,0	./.:.:.:.:.	1/1:0,8:8:21:224,21,0	1/1:0,2:2:6:61,6,0	./.:.:.:.:.	0/0:7,0:7:21:0,21,235	0/0:4,0:4:12:0,12,129	0/0:3,0:3:9:0,9,99	0/0:1,0:1:3:0,3,36	0/0:4,0:4:12:0,12,129	./.:.:.:.:.	0/0:2,0:2:6:0,6,60	0/0:5,0:5:15:0,15,157	0/0:1,0:1:3:0,3,32	0/0:1,0:1:3:0,3,33	0/0:2,0:2:6:0,6,68	0/0:3,0:3:9:0,9,88	0/0:2,0:2:6:0,6,62	0/0:3,0:3:9:0,9,98	0/0:9,0:9:27:0,27,279	0/0:3,0:3:9:0,9,94	0/0:2,0:2:6:0,6,61	0/0:2,0:2:6:0,6,63	0/0:8,0:8:24:0,24,262	0/0:2,0:2:6:0,6,62	0/0:4,0:4:12:0,12,125	1/1:0,2:2:6:61,6,0	0/0:2,0:2:6:0,6,63	1/1:0,3:3:9:90,9,0	0/1:1,2:3:23:53,0,23	0/0:6,0:6:18:0,18,184	0/0:6,0:6:18:0,18,195	0/0:4,0:4:12:0,12,127	0/0:2,0:2:6:0,6,62	0/0:6,0:6:18:0,18,201	0/0:5,0:5:15:0,15,156	0/0:3,0:3:9:0,9,95	0/0:2,0:2:6:0,6,64	0/0:4,0:4:12:0,12,126	0/0:3,0:3:9:0,9,92	0/0:2,0:2:6:0,6,64	1/1:0,4:4:12:122,12,0	1/1:0,1:1:3:30,3,0	0/0:8,0:8:21:0,21,232	0/0:10,0:10:30:0,30,319	1/1:0,3:3:9:93,9,0	1/1:0,7:7:21:203,21,0	1/1:0,5:5:15:153,15,0	0/0:5,0:5:15:0,15,153	1/1:0,1:1:3:33,3,0	1/1:0,4:4:12:123,12,0	1/1:0,3:3:9:97,9,0	0/0:2,0:2:3:0,3,45	./.:.:.:.:.	0/0:2,0:2:6:0,6,64	0/0:6,0:7:9:0,9,134	0/0:3,0:3:6:0,6,76	0/0:2,0:2:3:0,3,45	0/0:6,0:6:9:0,9,134	0/0:32,0:32:96:0,96,1086
chr0	179092951	.	C	G	12873.7	.	AC=121;AF=0.465;AN=260;BaseQRankSum=-4.790;DP=933;Dels=0.00;FS=11.835;HaplotypeScore=0.1033;InbreedingCoeff=0.7530;MLEAC=121;MLEAF=0.465;MQ=59.70;MQ0=0;MQRankSum=2.486;QD=28.54;ReadPosRankSum=0.130	GT:AD:DP:GQ:PL	0/0:43,0:43:99:0,129,1415	0/0:17,0:17:48:0,48,524	0/0:19,0:20:51:0,51,552	1/1:0,31:31:84:900,84,0	1/1:0,13:13:39:417,39,0	0/0:15,0:15:45:0,45,473	1/1:0,21:21:60:637,60,0	1/1:0,4:4:12:130,12,0	./.:.:.:.:.	0/0:20,0:20:57:0,57,623	./.:.:.:.:.	1/1:0,14:14:39:428,39,0	1/1:0,14:14:42:442,42,0	1/1:0,1:1:3:34,3,0	1/1:0,26:26:78:809,78,0	1/1:0,16:16:48:503,48,0	1/1:0,19:19:54:560,54,0	0/0:1,0:1:3:0,3,31	0/0:5,0:5:12:0,12,123	0/0:8,0:8:24:0,24,243	0/0:5,0:5:15:0,15,162	0/0:12,0:12:36:0,36,383	0/0:20,0:20:57:0,57,616	1/1:0,17:17:51:535,51,0	0/0:2,0:2:6:0,6,58	1/1:0,16:16:48:504,48,0	1/1:0,12:12:36:374,36,0	1/1:0,2:2:6:63,6,0	1/1:0,1:1:3:35,3,0	1/1:0,22:22:66:692,66,0	1/1:0,9:9:27:281,27,0	1/1:0,2:2:6:65,6,0	1/1:0,13:13:39:410,39,0	1/1:0,1:1:3:34,3,0	0/0:19,0:19:54:0,54,598	0/1:1,3:4:20:84,0,20	0/0:20,0:20:57:0,57,617	0/0:9,0:9:27:0,27,282	1/1:0,20:20:51:569,51,0	0/0:2,0:2:6:0,6,65	1/1:0,1:1:3:35,3,0	1/1:0,17:17:51:536,51,0	0/0:14,0:14:42:0,42,441	0/0:16,0:16:48:0,48,517	0/0:16,0:16:48:0,48,518	0/1:7,13:20:99:322,0,169	0/0:8,0:8:24:0,24,252	0/0:4,0:4:12:0,12,127	1/1:0,4:4:12:115,12,0	0/0:7,0:7:21:0,21,226	1/1:0,2:2:6:67,6,0	0/0:2,0:2:6:0,6,63	0/0:2,0:2:6:0,6,66	1/1:0,3:3:9:98,9,0	0/0:4,0:4:12:0,12,124	1/1:0,3:3:9:86,9,0	1/1:0,5:5:9:111,9,0	1/1:0,5:5:15:159,15,0	1/1:0,1:1:3:33,3,0	0/0:1,0:1:3:0,3,33	1/1:0,6:6:18:181,18,0	./.:.:.:.:.	1/1:0,7:7:21:216,21,0	1/1:0,2:2:6:65,6,0	1/1:0,5:5:15:160,15,0	1/1:0,1:1:3:33,3,0	1/1:0,2:2:6:63,6,0	1/1:0,6:6:18:185,18,0	1/1:0,2:2:6:62,6,0	./.:.:.:.:.	0/0:4,0:4:12:0,12,124	0/0:7,0:7:21:0,21,222	0/0:7,0:7:21:0,21,224	0/0:4,0:4:12:0,12,123	0/0:5,0:5:15:0,15,160	0/0:3,0:3:9:0,9,93	0/0:1,0:1:3:0,3,32	0/0:2,0:2:6:0,6,67	0/0:4,0:4:12:0,12,130	0/0:3,0:3:9:0,9,92	0/0:2,0:2:6:0,6,64	./.:.:.:.:.	0/0:3,0:3:9:0,9,97	0/0:5,0:5:12:0,12,144	0/0:4,0:4:12:0,12,126	0/0:4,0:4:12:0,12,125	1/1:0,5:5:15:157,15,0	0/0:1,0:1:3:0,3,32	1/1:0,5:5:15:157,15,0	1/1:0,5:5:15:162,15,0	1/1:0,1:1:3:33,3,0	1/1:0,4:4:12:124,12,0	1/1:0,3:3:9:92,9,0	1/1:0,2:2:6:60,6,0	1/1:0,1:1:3:33,3,0	1/1:0,3:3:9:89,9,0	1/1:0,6:6:18:196,18,0	./.:.:.:.:.	1/1:0,4:4:12:123,12,0	1/1:0,4:4:12:126,12,0	1/1:0,6:6:18:182,18,0	1/1:0,2:2:6:65,6,0	1/1:0,2:2:6:61,6,0	0/0:6,0:6:18:0,18,180	0/0:1,0:1:3:0,3,30	0/0:6,0:6:15:0,15,169	0/0:10,1:11:2:0,2,297	0/0:5,0:5:15:0,15,156	0/0:2,0:2:6:0,6,67	0/0:2,0:2:6:0,6,61	0/1:1,2:3:24:52,0,24	0/0:2,0:2:6:0,6,67	0/0:12,0:12:36:0,36,388	1/1:0,2:2:6:62,6,0	1/1:0,4:4:12:126,12,0	1/1:0,5:5:15:163,15,0	1/1:0,3:3:9:98,9,0	0/0:6,0:6:18:0,18,189	0/0:7,0:7:21:0,21,223	0/0:3,0:3:9:0,9,97	1/1:0,6:6:18:189,18,0	1/1:0,5:5:15:155,15,0	0/0:4,0:4:12:0,12,122	0/0:3,0:3:9:0,9,97	0/0:2,0:2:6:0,6,62	0/0:5,0:5:15:0,15,162	0/0:2,0:2:6:0,6,65	0/0:5,0:5:15:0,15,156	0/0:5,0:5:15:0,15,155	0/0:2,0:2:3:0,3,45	./.:.:.:.:.	0/0:4,0:4:6:0,6,89	0/0:4,0:4:9:0,9,109	0/0:3,0:3:9:0,9,96	0/0:2,0:2:3:0,3,45	0/0:2,0:2:6:0,6,63	0/0:25,0:25:75:0,75,832
chr0	179094470	.	G	A	10442	.	AC=128;AF=0.496;AN=258;BaseQRankSum=-3.538;DP=805;Dels=0.00;FS=7.186;HaplotypeScore=0.0924;InbreedingCoeff=0.7104;MLEAC=127;MLEAF=0.492;MQ=59.73;MQ0=0;MQRankSum=1.413;QD=27.19;ReadPosRankSum=0.407	GT:AD:DP:GQ:PL	0/0:60,0:60:99:0,180,1921	0/0:15,0:15:45:0,45,471	0/0:17,0:17:48:0,48,518	1/1:0,37:37:99:1127,111,0	1/1:0,12:12:36:374,36,0	0/0:12,0:12:36:0,36,373	1/1:0,10:10:30:307,30,0	1/1:0,1:1:3:35,3,0	1/1:0,3:3:9:96,9,0	0/0:17,0:17:48:0,48,518	0/0:1,0:1:3:0,3,32	1/1:0,16:16:48:491,48,0	1/1:0,6:6:18:189,18,0	1/1:0,3:3:9:92,9,0	1/1:0,12:12:36:366,36,0	1/1:0,8:8:24:243,24,0	1/1:0,21:21:60:642,60,0	0/1:3,1:4:17:17,0,84	0/0:7,0:7:21:0,21,222	0/0:3,0:3:9:0,9,95	0/0:4,0:4:12:0,12,130	0/0:7,0:7:21:0,21,217	0/0:17,0:17:42:0,42,466	1/1:0,18:18:51:533,51,0	./.:.:.:.:.	1/1:0,11:11:33:348,33,0	1/1:0,12:12:33:351,33,0	1/1:0,1:1:3:35,3,0	1/1:0,3:3:9:99,9,0	1/1:0,13:13:36:380,36,0	1/1:0,5:5:15:162,15,0	1/1:0,3:3:9:96,9,0	1/1:0,13:13:36:388,36,0	1/1:0,1:1:3:31,3,0	0/0:13,0:13:36:0,36,396	0/1:1,2:3:23:54,0,23	0/0:9,0:9:27:0,27,279	0/0:9,0:9:24:0,24,265	1/1:0,7:7:21:214,21,0	0/0:2,0:2:6:0,6,67	1/1:0,1:1:3:32,3,0	1/1:0,11:11:30:331,30,0	0/0:11,0:11:30:0,30,329	0/0:14,0:14:42:0,42,435	0/0:12,0:12:36:0,36,386	0/1:11,11:22:99:279,0,259	0/0:12,0:12:36:0,36,381	0/0:2,0:2:6:0,6,65	1/1:0,1:1:3:29,3,0	0/0:2,0:2:6:0,6,64	1/1:0,2:2:6:61,6,0	0/0:4,0:4:12:0,12,126	0/0:4,0:4:12:0,12,126	1/1:0,1:1:3:29,3,0	0/0:2,0:2:6:0,6,60	1/1:0,2:2:6:62,6,0	1/1:0,4:4:12:121,12,0	1/1:0,7:7:21:218,21,0	./.:.:.:.:.	0/0:1,0:1:3:0,3,32	1/1:0,2:2:6:67,6,0	./.:.:.:.:.	1/1:0,9:9:27:269,27,0	1/1:0,4:4:12:120,12,0	1/1:0,3:3:9:94,9,0	1/1:0,5:5:15:158,15,0	1/1:0,3:3:9:92,9,0	1/1:0,5:5:15:153,15,0	1/1:0,7:7:18:194,18,0	0/0:3,0:3:9:0,9,92	./.:.:.:.:.	0/0:4,0:4:9:0,9,110	0/0:1,0:1:3:0,3,34	0/0:9,0:9:27:0,27,289	0/0:3,0:3:9:0,9,97	0/0:4,0:4:12:0,12,128	0/0:1,0:1:3:0,3,32	0/0:2,0:2:6:0,6,61	1/1:0,1:1:3:29,3,0	0/0:4,0:4:12:0,12,118	0/0:4,0:4:12:0,12,134	0/0:1,0:1:3:0,3,32	0/0:3,0:3:9:0,9,99	0/0:5,0:5:15:0,15,153	0/0:2,0:2:6:0,6,63	0/0:2,0:2:3:0,3,32	1/1:0,4:4:12:124,12,0	1/1:0,1:1:3:34,3,0	1/1:0,4:4:12:117,12,0	1/1:0,1:1:3:34,3,0	1/1:0,2:2:6:61,6,0	1/1:0,3:3:9:97,9,0	1/1:0,4:4:12:118,12,0	1/1:0,2:2:6:63,6,0	1/1:0,2:2:6:62,6,0	1/1:0,2:2:6:59,6,0	1/1:0,2:2:6:63,6,0	1/1:0,3:3:9:92,9,0	1/1:0,5:5:15:157,15,0	1/1:0,1:1:3:33,3,0	1/1:0,4:4:12:121,12,0	1/1:0,3:3:9:90,9,0	1/1:0,2:2:6:65,6,0	0/0:2,0:2:6:0,6,63	0/0:1,0:1:3:0,3,31	0/0:6,0:6:18:0,18,189	0/0:4,0:4:12:0,12,130	0/0:2,0:2:6:0,6,64	./.:.:.:.:.	0/0:1,0:1:3:0,3,32	0/1:3,2:5:43:43,0,79	./.:.:.:.:.	0/0:10,0:10:24:0,24,280	1/1:0,4:4:12:119,12,0	1/1:0,1:1:3:33,3,0	1/1:0,2:2:6:57,6,0	1/1:0,3:3:9:91,9,0	0/0:5,0:5:15:0,15,158	0/0:1,0:1:3:0,3,32	0/0:4,0:4:12:0,12,130	1/1:0,5:5:15:158,15,0	1/1:0,6:6:18:185,18,0	0/0:8,0:8:21:0,21,231	0/0:3,0:3:9:0,9,94	0/0:6,0:6:18:0,18,183	0/0:5,0:5:15:0,15,153	0/0:4,0:4:12:0,12,129	0/0:4,0:4:12:0,12,126	0/0:4,0:4:9:0,9,108	./.:.:.:.:.	./.:.:.:.:.	0/0:2,0:2:3:0,3,45	0/0:2,0:2:3:0,3,45	0/0:6,0:6:12:0,12,140	0/0:7,0:7:12:0,12,166	0/0:2,0:2:3:0,3,45	0/0:26,0:26:75:0,75,826
chr0	179095975	.	T	A	15983	.	AC=180;AF=0.714;AN=252;BaseQRankSum=-6.373;DP=754;Dels=0.00;FS=1.758;HaplotypeScore=0.1258;InbreedingCoeff=0.6495;MLEAC=184;MLEAF=0.730;MQ=59.65;MQ0=1;MQRankSum=1.255;QD=28.19;ReadPosRankSum=2.578	GT:AD:DP:GQ:PL	1/1:0,50:50:99:1528,150,0	1/1:0,20:20:60:597,60,0	0/0:20,0:20:51:0,51,569	1/1:0,31:31:87:908,87,0	1/1:0,9:9:27:275,27,0	0/0:10,0:10:30:0,30,312	1/1:0,8:8:24:234,24,0	1/1:0,2:2:6:69,6,0	./.:.:.:.:.	0/0:13,0:13:39:0,39,404	0/0:1,0:1:3:0,3,32	0/0:15,0:15:42:0,42,439	1/1:0,15:15:42:443,42,0	./.:.:.:.:.	1/1:0,21:21:63:641,63,0	1/1:0,8:8:24:243,24,0	1/1:0,11:11:30:320,30,0	./.:.:.:.:.	1/1:0,3:3:9:87,9,0	1/1:0,1:1:3:30,3,0	./.:.:.:.:.	1/1:0,5:5:12:133,12,0	1/1:0,12:12:36:372,36,0	0/0:14,0:14:42:0,42,438	0/0:1,0:1:3:0,3,33	1/1:0,10:10:30:302,30,0	1/1:0,21:21:60:620,60,0	1/1:0,3:3:9:95,9,0	1/1:0,1:1:3:31,3,0	1/1:0,14:14:39:420,39,0	1/1:0,3:3:9:96,9,0	1/1:0,1:1:3:36,3,0	1/1:0,8:8:21:226,21,0	1/1:0,3:3:9:97,9,0	0/0:6,0:6:18:0,18,185	0/0:1,0:1:3:0,3,32	0/0:13,0:13:39:0,39,409	0/0:4,0:4:12:0,12,125	1/1:0,5:5:15:147,15,0	0/0:1,0:1:3:0,3,31	1/1:0,1:1:3:27,3,0	1/1:0,11:11:27:299,27,0	1/1:1,26:27:72:747,72,0	1/1:0,9:9:27:277,27,0	1/1:0,21:21:63:621,63,0	1/1:0,9:9:24:254,24,0	0/0:3,0:3:9:0,9,95	1/1:0,3:3:9:97,9,0	1/1:0,2:2:6:63,6,0	1/1:0,4:4:12:122,12,0	./.:.:.:.:.	1/1:0,2:2:6:57,6,0	0/0:6,0:6:18:0,18,185	1/1:0,2:2:6:62,6,0	1/1:0,6:6:18:187,18,0	1/1:0,2:2:6:61,6,0	1/1:0,4:4:12:124,12,0	1/1:0,14:14:39:416,39,0	1/1:0,3:3:9:86,9,0	0/1:2,1:3:22:22,0,52	1/1:0,3:3:9:86,9,0	1/1:0,2:2:6:60,6,0	1/1:0,10:10:30:306,30,0	1/1:0,2:2:6:59,6,0	1/1:0,4:4:12:115,12,0	1/1:0,1:1:3:29,3,0	1/1:0,3:3:9:90,9,0	1/1:0,2:2:6:59,6,0	1/1:0,4:4:9:104,9,0	0/0:2,0:2:6:0,6,61	1/1:0,3:3:9:94,9,0	0/0:2,0:2:6:0,6,61	1/1:0,3:3:9:89,9,0	1/1:0,4:4:12:121,12,0	1/1:0,3:3:9:89,9,0	0/0:1,0:1:3:0,3,32	./.:.:.:.:.	1/1:0,4:4:12:117,12,0	0/1:2,2:4:49:49,0,49	1/1:0,4:4:12:115,12,0	1/1:0,1:1:3:31,3,0	./.:.:.:.:.	0/0:2,0:2:6:0,6,64	0/0:6,0:6:15:0,15,164	0/0:1,0:1:3:0,3,31	0/0:1,0:1:3:0,3,32	1/1:0,4:4:12:118,12,0	0/0:2,0:2:6:0,6,63	1/1:0,3:3:9:89,9,0	1/1:0,2:2:6:64,6,0	1/1:0,2:2:6:59,6,0	1/1:0,1:1:3:30,3,0	1/1:0,1:1:3:31,3,0	1/1:0,1:1:3:29,3,0	1/1:0,3:3:9:92,9,0	1/1:0,2:2:6:58,6,0	1/1:0,4:4:12:118,12,0	1/1:0,3:3:9:95,9,0	1/1:0,1:1:3:29,3,0	./.:.:.:.:.	0/1:1,2:3:23:52,0,23	1/1:0,2:2:6:59,6,0	1/1:0,5:5:15:149,15,0	1/1:0,6:6:18:181,18,0	0/0:3,0:3:9:0,9,95	1/1:0,9:9:27:274,27,0	0/1:4,1:5:17:17,0,115	0/0:4,0:4:12:0,12,121	./.:.:.:.:.	1/1:0,2:2:6:62,6,0	1/1:0,8:8:24:248,24,0	./.:.:.:.:.	0/0:2,0:2:6:0,6,63	1/1:0,2:2:6:57,6,0	1/1:0,12:12:33:345,33,0	1/1:0,1:1:3:32,3,0	1/1:0,3:3:9:88,9,0	0/0:4,0:4:12:0,12,125	1/1:0,1:1:3:31,3,0	1/1:0,2:2:6:59,6,0	0/0:7,0:7:21:0,21,214	0/0:4,0:4:12:0,12,126	1/1:0,9:9:27:275,27,0	1/1:0,2:2:6:61,6,0	1/1:0,5:5:15:144,15,0	0/0:6,0:6:18:0,18,178	1/1:0,2:2:6:61,6,0	1/1:0,3:3:9:94,9,0	1/1:0,4:4:12:118,12,0	0/0:4,0:4:9:0,9,101	0/0:2,0:2:6:0,6,61	0/0:4,0:4:6:0,6,89	1/1:0,4:4:6:89,6,0	0/0:4,0:5:9:0,9,107	1/1:0,5:5:9:121,9,0	./.:.:.:.:.	0/0:17,0:17:51:0,51,597
chr0	179100374	.	T	C	3303.15	.	AC=76;AF=0.342;AN=222;BaseQRankSum=-0.973;DP=461;Dels=0.00;FS=4.291;HaplotypeScore=0.0240;InbreedingCoeff=0.6650;MLEAC=70;MLEAF=0.315;MQ=58.97;MQ0=0;MQRankSum=-1.646;QD=26.01;ReadPosRankSum=-0.379	GT:AD:DP:GQ:PL	0/0:31,0:31:93:0,93,960	0/0:9,0:9:27:0,27,270	0/0:9,0:9:21:0,21,246	0/0:17,0:17:51:0,51,504	1/1:0,9:9:27:272,27,0	0/0:4,0:4:9:0,9,106	0/0:5,0:5:15:0,15,150	1/1:0,1:1:3:34,3,0	./.:.:.:.:.	0/0:7,0:7:21:0,21,217	0/0:1,0:1:3:0,3,34	0/0:8,0:8:24:0,24,245	1/1:0,8:8:24:238,24,0	./.:.:.:.:.	1/1:0,12:12:36:364,36,0	1/1:0,4:4:9:104,9,0	1/1:0,6:6:18:178,18,0	0/0:1,0:1:3:0,3,32	0/0:1,0:1:3:0,3,33	0/0:3,0:3:9:0,9,89	0/0:1,0:1:3:0,3,32	0/0:3,0:3:9:0,9,89	0/0:8,0:8:24:0,24,238	0/0:6,0:6:18:0,18,178	0/0:2,0:2:6:0,6,60	0/0:10,0:10:27:0,27,287	0/0:7,0:7:21:0,21,209	1/1:0,1:1:3:33,3,0	./.:.:.:.:.	1/1:0,8:8:24:240,24,0	1/1:0,1:1:3:32,3,0	1/1:0,1:1:3:32,3,0	1/1:0,5:5:15:157,15,0	./.:.:.:.:.	0/0:8,0:8:24:0,24,237	0/0:1,0:1:3:0,3,30	0/0:12,0:12:36:0,36,374	0/0:9,0:9:27:0,27,264	1/1:0,10:10:27:295,27,0	0/0:2,0:2:6:0,6,63	1/1:0,2:2:6:60,6,0	1/1:0,5:5:15:152,15,0	0/0:13,0:13:36:0,36,382	0/0:4,0:4:12:0,12,124	0/0:8,0:8:24:0,24,227	0/0:5,0:5:15:0,15,153	0/0:4,0:4:12:0,12,122	./.:.:.:.:.	1/1:0,1:1:3:30,3,0	1/1:0,4:4:12:118,12,0	./.:.:.:.:.	1/1:0,1:1:3:29,3,0	0/0:2,0:2:6:0,6,61	./.:.:.:.:.	0/0:2,0:2:6:0,6,67	1/1:0,2:2:6:63,6,0	0/0:1,0:1:3:0,3,30	0/0:2,0:2:6:0,6,59	1/1:0,1:1:3:32,3,0	0/0:3,0:3:9:0,9,92	1/1:0,1:1:3:29,3,0	./.:.:.:.:.	1/1:0,3:3:9:93,9,0	1/1:0,3:3:9:92,9,0	0/0:3,0:3:9:0,9,91	1/1:0,3:3:9:92,9,0	0/0:2,0:2:6:0,6,61	1/1:0,1:1:3:31,3,0	1/1:0,2:2:6:61,6,0	0/0:1,0:1:3:0,3,32	./.:.:.:.:.	./.:.:.:.:.	0/0:2,0:2:6:0,6,61	./.:.:.:.:.	0/0:3,0:3:9:0,9,91	0/0:1,0:1:3:0,3,31	0/0:3,0:3:9:0,9,89	0/0:3,0:3:9:0,9,92	./.:.:.:.:.	0/0:7,0:7:21:0,21,216	0/0:2,0:2:6:0,6,61	./.:.:.:.:.	0/0:3,0:3:9:0,9,95	./.:.:.:.:.	0/0:1,0:1:3:0,3,31	0/0:5,0:5:15:0,15,157	1/1:0,2:2:6:60,6,0	0/0:3,0:3:9:0,9,86	1/1:0,2:2:6:62,6,0	./.:.:.:.:.	1/1:0,3:3:9:93,9,0	1/1:0,1:1:3:31,3,0	1/1:0,2:2:6:55,6,0	./.:.:.:.:.	./.:.:.:.:.	1/1:0,5:5:15:158,15,0	1/1:0,2:2:6:59,6,0	./.:.:.:.:.	./.:.:.:.:.	./.:.:.:.:.	./.:.:.:.:.	1/1:0,2:2:6:59,6,0	1/1:1,1:2:3:31,3,0	0/0:4,0:4:12:0,12,122	0/0:2,0:2:6:0,6,59	0/0:2,0:2:6:0,6,62	0/0:7,0:7:21:0,21,221	0/0:3,0:3:9:0,9,88	0/0:2,0:2:6:0,6,62	./.:.:.:.:.	0/0:3,0:3:9:0,9,86	0/0:2,0:2:6:0,6,64	0/0:4,0:4:12:0,12,121	1/1:0,3:3:9:93,9,0	1/1:0,3:3:6:76,6,0	1/1:0,4:4:12:111,12,0	1/1:0,1:1:3:31,3,0	./.:.:.:.:.	0/0:1,0:1:3:0,3,30	./.:.:.:.:.	0/0:2,0:2:6:0,6,61	0/0:2,0:2:6:0,6,61	0/0:1,0:1:3:0,3,32	0/0:3,0:3:9:0,9,90	0/0:1,0:1:3:0,3,32	0/0:3,0:3:9:0,9,92	0/0:3,0:3:9:0,9,92	0/0:4,0:4:12:0,12,120	0/0:2,0:2:6:0,6,61	./.:.:.:.:.	0/0:2,0:2:3:0,3,45	0/0:6,0:6:15:0,15,168	0/0:3,0:3:6:0,6,75	0/0:1,0:1:3:0,3,30	0/0:1,0:1:3:0,3,31	./.:.:.:.:.	0/0:22,0:22:66:0,66,725
chr0	179100615	.	A	G	1369.74	.	AC=12;AF=0.052;AN=230;BaseQRankSum=0.332;DP=579;Dels=0.00;FS=0.581;HaplotypeScore=0.0769;InbreedingCoeff=0.2978;MLEAC=12;MLEAF=0.052;MQ=59.73;MQ0=0;MQRankSum=-0.536;QD=26.86;ReadPosRankSum=-2.181	GT:AD:DP:GQ:PL	0/0:43,0:43:99:0,129,1322	0/0:19,0:19:57:0,57,595	0/0:6,0:6:18:0,18,185	0/0:26,0:26:78:0,78,803	0/0:14,0:14:39:0,39,414	0/0:5,0:5:15:0,15,157	0/0:7,0:7:21:0,21,207	./.:.:.:.:.	0/0:2,0:2:6:0,6,63	1/1:0,12:12:33:342,33,0	1/1:0,1:1:3:32,3,0	0/0:10,0:10:30:0,30,316	0/0:12,0:12:36:0,36,377	./.:.:.:.:.	0/0:12,0:12:36:0,36,369	0/0:3,0:3:9:0,9,95	0/0:7,0:7:21:0,21,223	0/0:1,0:1:3:0,3,31	0/0:1,0:1:3:0,3,32	./.:.:.:.:.	0/0:2,0:2:6:0,6,63	0/0:2,0:2:3:0,3,45	0/0:7,0:7:21:0,21,210	0/0:16,0:16:45:0,45,492	./.:.:.:.:.	0/0:7,0:7:21:0,21,208	0/0:13,0:13:30:0,30,352	./.:.:.:.:.	./.:.:.:.:.	0/0:8,0:8:24:0,24,250	0/0:1,0:1:3:0,3,32	0/0:2,0:2:6:0,6,67	0/0:4,0:4:12:0,12,121	./.:.:.:.:.	0/0:10,0:10:27:0,27,286	0/0:3,0:3:9:0,9,92	1/1:0,22:22:66:694,66,0	1/1:0,2:2:6:57,6,0	0/0:6,0:6:18:0,18,180	./.:.:.:.:.	0/0:2,0:2:6:0,6,63	0/0:5,0:5:15:0,15,157	0/0:16,0:16:48:0,48,500	0/0:14,0:14:42:0,42,432	0/0:13,0:13:36:0,36,390	0/0:3,0:3:9:0,9,93	0/0:2,0:2:6:0,6,65	0/0:1,0:1:3:0,3,31	0/0:2,0:2:6:0,6,63	0/0:3,0:3:9:0,9,95	0/0:1,0:1:3:0,3,32	0/0:1,0:1:3:0,3,30	1/1:0,6:6:18:180,18,0	0/0:2,0:2:6:0,6,61	0/0:5,0:5:15:0,15,151	0/0:1,0:1:3:0,3,31	0/0:6,0:6:18:0,18,182	0/0:7,0:7:21:0,21,219	./.:.:.:.:.	0/0:6,0:6:18:0,18,182	0/0:1,0:1:3:0,3,30	0/0:2,0:2:6:0,6,63	0/0:3,0:3:9:0,9,96	0/0:8,0:8:21:0,21,230	0/0:4,0:4:12:0,12,118	0/0:2,0:2:6:0,6,63	0/0:1,0:1:3:0,3,33	0/0:1,0:1:3:0,3,30	0/0:2,0:2:6:0,6,63	./.:.:.:.:.	0/0:2,0:2:6:0,6,63	0/0:2,0:2:6:0,6,59	./.:.:.:.:.	0/0:3,0:3:9:0,9,92	./.:.:.:.:.	./.:.:.:.:.	0/0:1,0:1:3:0,3,32	0/0:1,0:1:3:0,3,31	./.:.:.:.:.	0/0:6,0:6:18:0,18,191	0/0:3,0:3:9:0,9,94	0/0:1,0:1:3:0,3,32	0/0:1,0:1:3:0,3,32	0/0:3,0:3:9:0,9,97	0/0:4,0:4:12:0,12,130	0/0:1,0:1:3:0,3,32	0/0:1,0:1:3:0,3,30	./.:.:.:.:.	0/0:3,0:3:9:0,9,92	0/0:1,0:1:3:0,3,33	0/0:1,0:1:3:0,3,31	0/0:1,0:1:3:0,3,32	0/0:6,0:6:18:0,18,189	0/0:1,0:1:3:0,3,31	0/0:3,0:3:9:0,9,95	0/0:1,0:1:3:0,3,30	./.:.:.:.:.	0/0:4,0:4:12:0,12,125	0/0:1,0:1:3:0,3,31	./.:.:.:.:.	0/0:2,0:2:6:0,6,59	0/0:2,0:2:6:0,6,61	0/0:4,0:4:12:0,12,122	0/0:4,0:4:12:0,12,118	0/0:3,0:3:9:0,9,90	0/0:1,0:1:3:0,3,33	0/0:1,0:1:3:0,3,32	0/0:5,0:5:15:0,15,153	./.:.:.:.:.	0/0:3,0:3:6:0,6,76	0/0:5,0:5:15:0,15,154	./.:.:.:.:.	1/1:0,8:8:24:245,24,0	0/0:1,0:1:3:0,3,32	0/0:1,0:1:3:0,3,33	0/0:2,0:2:6:0,6,65	0/0:2,0:2:6:0,6,63	0/0:3,0:3:9:0,9,89	0/0:3,0:3:9:0,9,92	0/0:3,0:3:9:0,9,96	./.:.:.:.:.	0/0:3,0:3:9:0,9,92	0/0:3,0:3:9:0,9,95	./.:.:.:.:.	0/0:2,0:2:6:0,6,65	0/0:6,0:6:18:0,18,178	0/0:2,0:2:6:0,6,61	0/0:2,0:2:6:0,6,64	0/0:3,0:3:9:0,9,91	0/0:2,0:2:3:0,3,45	0/0:2,0:2:3:0,3,45	0/0:2,0:2:6:0,6,61	0/0:6,0:6:12:0,12,152	./.:.:.:.:.	0/0:7,0:7:12:0,12,165	0/0:2,0:2:3:0,3,45	0/0:26,0:26:78:0,78,871
chr0	179100787	.	G	A	9336.07	.	AC=149;AF=0.716;AN=208;BaseQRankSum=-2.166;DP=517;Dels=0.00;FS=15.431;HaplotypeScore=0.0373;InbreedingCoeff=0.6207;MLEAC=148;MLEAF=0.712;MQ=59.84;MQ0=0;MQRankSum=0.300;QD=27.70;ReadPosRankSum=-0.793	GT:AD:DP:GQ:PL	1/1:0,19:19:57:598,57,0	1/1:0,22:22:66:679,66,0	0/0:9,0:9:24:0,24,256	1/1:0,14:14:42:420,42,0	1/1:0,8:8:24:237,24,0	0/0:5,0:5:15:0,15,151	1/1:0,3:3:9:89,9,0	./.:.:.:.:.	./.:.:.:.:.	0/0:7,0:7:21:0,21,223	./.:.:.:.:.	0/0:6,0:6:18:0,18,186	1/1:0,15:15:45:451,45,0	./.:.:.:.:.	1/1:0,10:10:30:303,30,0	1/1:0,2:2:6:61,6,0	1/1:0,8:8:24:245,24,0	./.:.:.:.:.	1/1:0,1:1:3:30,3,0	1/1:0,1:1:3:29,3,0	./.:.:.:.:.	1/1:0,3:3:9:90,9,0	1/1:0,4:4:12:124,12,0	0/0:19,0:19:57:0,57,589	./.:.:.:.:.	1/1:0,10:10:24:270,24,0	1/1:0,14:14:42:408,42,0	./.:.:.:.:.	./.:.:.:.:.	1/1:0,6:6:18:181,18,0	./.:.:.:.:.	./.:.:.:.:.	1/1:0,2:2:3:45,3,0	1/1:0,1:1:3:32,3,0	0/0:10,0:10:30:0,30,302	./.:.:.:.:.	0/0:11,0:11:33:0,33,337	0/0:2,0:2:6:0,6,63	1/1:0,5:5:15:145,15,0	./.:.:.:.:.	1/1:0,1:1:3:30,3,0	1/1:0,8:8:24:242,24,0	1/1:0,10:10:27:284,27,0	1/1:0,4:4:12:119,12,0	1/1:0,15:15:45:464,45,0	0/1:5,1:6:15:15,0,120	0/0:10,0:10:27:0,27,288	./.:.:.:.:.	1/1:0,2:2:6:60,6,0	1/1:0,3:3:9:91,9,0	1/1:0,2:2:6:61,6,0	1/1:0,3:3:9:86,9,0	0/0:6,0:6:18:0,18,188	./.:.:.:.:.	1/1:0,2:2:6:63,6,0	./.:.:.:.:.	1/1:0,2:2:6:59,6,0	1/1:0,5:5:15:153,15,0	1/1:0,2:2:6:61,6,0	0/1:3,2:5:46:46,0,80	1/1:0,2:2:6:63,6,0	1/1:0,4:4:12:118,12,0	1/1:0,6:6:18:182,18,0	1/1:0,5:5:15:144,15,0	1/1:0,4:4:12:124,12,0	1/1:0,2:2:6:61,6,0	1/1:0,1:1:3:30,3,0	1/1:0,4:4:12:122,12,0	1/1:0,2:2:6:60,6,0	./.:.:.:.:.	1/1:0,1:1:3:30,3,0	0/0:2,0:2:6:0,6,57	1/1:0,2:2:6:59,6,0	1/1:0,2:2:6:61,6,0	1/1:0,2:2:6:60,6,0	0/0:1,0:1:3:0,3,31	0/0:2,0:2:6:0,6,61	1/1:0,2:2:6:61,6,0	1/1:0,1:1:3:30,3,0	1/1:0,5:5:15:156,15,0	./.:.:.:.:.	0/0:1,0:1:3:0,3,30	0/0:1,0:1:3:0,3,31	0/0:1,0:1:3:0,3,27	0/0:4,0:4:12:0,12,118	./.:.:.:.:.	1/1:0,5:5:15:154,15,0	./.:.:.:.:.	1/1:0,3:3:9:95,9,0	./.:.:.:.:.	./.:.:.:.:.	./.:.:.:.:.	1/1:0,2:2:6:61,6,0	./.:.:.:.:.	1/1:0,3:3:9:93,9,0	./.:.:.:.:.	1/1:0,1:1:3:30,3,0	1/1:0,3:3:9:91,9,0	./.:.:.:.:.	./.:.:.:.:.	1/1:0,1:1:3:32,3,0	1/1:0,3:3:9:90,9,0	1/1:0,1:1:3:31,3,0	./.:.:.:.:.	0/0:3,0:3:9:0,9,94	1/1:0,6:6:18:184,18,0	1/1:0,1:1:3:32,3,0	0/0:7,0:7:21:0,21,212	./.:.:.:.:.	1/1:0,2:2:6:60,6,0	1/1:0,1:1:3:29,3,0	./.:.:.:.:.	0/0:4,0:4:12:0,12,123	1/1:0,4:4:12:118,12,0	1/1:0,2:2:6:59,6,0	1/1:0,1:1:3:32,3,0	./.:.:.:.:.	0/0:4,0:4:12:0,12,120	1/1:0,6:6:18:179,18,0	1/1:0,1:1:3:32,3,0	0/0:8,0:8:24:0,24,240	0/0:3,0:3:9:0,9,93	1/1:0,1:1:3:31,3,0	1/1:0,4:4:12:120,12,0	1/1:0,1:1:3:32,3,0	0/0:6,0:6:18:0,18,185	1/1:0,4:4:12:118,12,0	1/1:0,7:7:21:210,21,0	1/1:0,2:2:6:59,6,0	./.:.:.:.:.	./.:.:.:.:.	0/0:1,0:1:3:0,3,31	1/1:0,3:3:6:75,6,0	0/0:3,0:3:6:0,6,74	0/1:2,4:6:33:94,0,33	0/0:2,0:2:3:0,3,45	0/0:40,0:40:99:0,120,1337
chr0	179101721	.	T	A	15938.2	.	AC=178;AF=0.695;AN=256;BaseQRankSum=-0.266;DP=834;Dels=0.00;FS=5.540;HaplotypeScore=0.0792;InbreedingCoeff=0.6236;MLEAC=178;MLEAF=0.695;MQ=58.12;MQ0=0;MQRankSum=0.759;QD=27.24;ReadPosRankSum=2.344	GT:AD:DP:GQ:PL	1/1:0,36:36:99:1108,108,0	1/1:0,17:17:48:511,48,0	0/0:17,0:17:48:0,48,501	1/1:0,38:38:99:1126,114,0	1/1:0,8:8:24:250,24,0	0/0:10,0:10:30:0,30,302	1/1:0,19:19:57:574,57,0	1/1:0,3:3:9:94,9,0	./.:.:.:.:.	0/0:16,0:16:48:0,48,483	0/0:2,0:2:6:0,6,65	0/0:15,0:15:45:0,45,467	1/1:0,7:7:21:214,21,0	1/1:0,1:1:3:32,3,0	1/1:0,12:12:33:353,33,0	1/1:0,15:15:45:461,45,0	1/1:0,10:10:27:286,27,0	./.:.:.:.:.	1/1:0,5:5:15:156,15,0	1/1:0,12:12:30:333,30,0	1/1:0,3:3:9:93,9,0	1/1:0,17:17:51:508,51,0	1/1:0,16:16:48:484,48,0	0/0:17,0:17:51:0,51,510	./.:.:.:.:.	1/1:0,18:18:54:544,54,0	1/1:0,9:9:27:269,27,0	1/1:0,2:2:6:67,6,0	0/1:1,2:3:23:54,0,23	1/1:0,14:14:42:432,42,0	1/1:0,7:7:21:214,21,0	1/1:0,3:3:9:98,9,0	1/1:0,17:17:51:495,51,0	1/1:0,4:4:12:128,12,0	0/0:17,0:17:51:0,51,527	0/0:1,0:1:3:0,3,33	0/0:14,0:14:42:0,42,427	0/0:15,0:15:45:0,45,459	1/1:0,13:13:39:393,39,0	0/0:3,0:3:9:0,9,100	1/1:0,1:1:3:30,3,0	1/1:0,7:7:21:208,21,0	1/1:0,9:9:27:272,27,0	1/1:0,14:14:42:426,42,0	1/1:0,16:16:48:490,48,0	0/1:11,8:19:99:160,0,257	0/0:8,0:8:24:0,24,245	1/1:0,4:4:12:122,12,0	./.:.:.:.:.	1/1:0,1:1:3:33,3,0	1/1:0,2:2:6:58,6,0	1/1:0,2:2:6:62,6,0	0/0:7,0:7:21:0,21,209	1/1:0,3:3:9:89,9,0	1/1:0,5:5:15:155,15,0	1/1:0,2:2:6:60,6,0	1/1:0,2:2:6:59,6,0	1/1:0,3:3:9:89,9,0	1/1:0,3:3:9:86,9,0	0/1:3,3:6:59:77,0,59	1/1:0,3:3:9:90,9,0	1/1:0,2:2:6:57,6,0	1/1:0,10:10:27:287,27,0	1/1:0,3:3:9:94,9,0	1/1:0,4:4:12:128,12,0	1/1:0,1:1:3:29,3,0	1/1:0,4:4:12:120,12,0	1/1:0,3:3:9:94,9,0	./.:.:.:.:.	0/0:2,0:2:6:0,6,63	1/1:0,1:1:3:30,3,0	0/0:5,0:5:15:0,15,152	1/1:0,4:4:12:126,12,0	1/1:0,5:5:12:135,12,0	1/1:0,1:1:3:34,3,0	0/0:3,0:3:9:0,9,88	0/0:2,0:2:3:0,3,31	1/1:0,3:3:9:93,9,0	1/1:0,2:2:6:59,6,0	1/1:0,2:2:6:59,6,0	1/1:0,1:1:3:30,3,0	0/0:3,0:3:9:0,9,89	0/0:7,0:7:21:0,21,220	0/0:4,0:4:12:0,12,120	0/0:3,0:3:9:0,9,97	0/0:3,0:3:9:0,9,97	1/1:0,8:8:24:240,24,0	0/0:4,0:4:12:0,12,126	1/1:0,3:3:9:91,9,0	1/1:0,6:6:18:184,18,0	1/1:0,2:2:6:62,6,0	1/1:0,2:2:6:61,6,0	1/1:0,4:4:12:124,12,0	1/1:0,1:1:3:32,3,0	1/1:0,2:2:6:64,6,0	1/1:0,3:3:9:99,9,0	1/1:0,6:6:18:190,18,0	./.:.:.:.:.	1/1:0,2:2:6:59,6,0	1/1:0,2:2:6:61,6,0	1/1:1,10:11:2:264,2,0	1/1:0,1:1:3:31,3,0	1/1:0,1:1:3:31,3,0	./.:.:.:.:.	0/0:2,0:2:6:0,6,63	1/1:0,6:6:18:178,18,0	0/1:3,1:4:20:20,0,85	0/0:3,0:3:9:0,9,90	0/1:4,1:5:14:14,0,107	1/1:0,6:6:18:181,18,0	1/1:0,4:4:12:124,12,0	0/1:4,1:5:15:15,0,111	0/0:10,0:10:30:0,30,303	1/1:0,4:4:12:118,12,0	1/1:0,3:3:9:93,9,0	1/1:0,3:3:9:91,9,0	1/1:0,1:1:3:30,3,0	0/0:2,0:2:6:0,6,61	1/1:0,1:1:3:29,3,0	1/1:0,2:2:6:58,6,0	0/0:5,0:5:15:0,15,152	0/0:3,0:3:9:0,9,95	1/1:0,7:7:18:204,18,0	0/1:1,3:4:18:70,0,18	1/1:0,2:2:6:62,6,0	0/0:1,0:1:3:0,3,29	1/1:0,8:8:24:242,24,0	1/1:0,1:1:3:32,3,0	./.:.:.:.:.	0/0:5,0:5:9:0,9,120	0/0:2,0:2:3:0,3,45	0/0:8,0:8:12:0,12,179	1/1:0,4:4:9:95,9,0	0/0:5,0:5:15:0,15,149	0/1:2,2:4:39:39,0,39	./.:.:.:.:.	0/0:24,0:24:72:0,72,817
chr0	179101722	.	T	G	16233.5	.	AC=180;AF=0.692;AN=260;BaseQRankSum=2.191;DP=834;Dels=0.00;FS=4.535;HaplotypeScore=0.0812;InbreedingCoeff=0.6172;MLEAC=180;MLEAF=0.692;MQ=58.18;MQ0=0;MQRankSum=-1.306;QD=27.84;ReadPosRankSum=2.210	GT:AD:DP:GQ:PL	1/1:0,37:37:99:1174,111,0	1/1:0,17:17:48:522,48,0	0/0:16,0:16:45:0,45,480	1/1:0,35:35:99:1071,105,0	1/1:0,8:8:24:260,24,0	0/0:11,0:11:33:0,33,339	1/1:0,18:18:54:552,54,0	1/1:0,2:2:6:61,6,0	./.:.:.:.:.	0/0:17,0:17:51:0,51,517	0/0:2,0:2:6:0,6,67	0/0:15,0:15:45:0,45,459	1/1:0,7:7:21:227,21,0	1/1:0,1:1:3:33,3,0	1/1:0,12:12:30:333,30,0	1/1:0,17:17:51:519,51,0	1/1:0,10:10:27:296,27,0	0/0:1,0:1:3:0,3,23	1/1:0,5:5:15:164,15,0	1/1:0,12:12:30:339,30,0	1/1:0,4:4:12:121,12,0	1/1:0,17:17:51:531,51,0	1/1:0,17:17:51:525,51,0	0/0:17,0:17:51:0,51,521	./.:.:.:.:.	1/1:0,16:16:48:505,48,0	1/1:0,10:10:30:299,30,0	1/1:0,2:2:6:68,6,0	0/1:1,2:3:23:55,0,23	1/1:0,15:15:45:472,45,0	1/1:0,6:6:18:191,18,0	1/1:0,3:3:9:98,9,0	1/1:0,17:17:51:520,51,0	1/1:0,3:3:9:98,9,0	0/0:17,0:17:51:0,51,525	0/0:1,0:1:3:0,3,31	0/0:14,0:14:42:0,42,435	0/0:14,0:14:42:0,42,425	1/1:0,13:13:39:410,39,0	0/0:3,0:3:9:0,9,96	1/1:0,1:1:3:32,3,0	1/1:0,7:7:21:193,21,0	1/1:0,9:9:27:278,27,0	1/1:0,14:14:42:440,42,0	1/1:0,16:16:45:476,45,0	0/1:11,8:19:99:168,0,262	0/0:8,0:8:24:0,24,249	1/1:0,3:3:9:98,9,0	./.:.:.:.:.	1/1:0,1:1:3:34,3,0	1/1:0,2:2:6:61,6,0	1/1:0,2:2:6:63,6,0	0/0:7,0:7:21:0,21,207	1/1:0,3:3:9:91,9,0	1/1:0,5:5:15:158,15,0	1/1:0,2:2:6:62,6,0	1/1:0,2:2:6:61,6,0	1/1:0,3:3:6:61,6,0	1/1:0,3:3:9:89,9,0	0/1:2,3:5:46:77,0,46	1/1:0,3:3:9:94,9,0	1/1:0,2:2:6:62,6,0	1/1:0,10:10:27:289,27,0	1/1:0,4:4:12:126,12,0	1/1:0,4:4:12:132,12,0	1/1:0,1:1:3:32,3,0	1/1:0,4:4:12:126,12,0	1/1:0,3:3:9:96,9,0	./.:.:.:.:.	0/0:2,0:2:6:0,6,63	1/1:0,1:1:3:31,3,0	0/0:5,0:5:15:0,15,154	1/1:0,4:4:12:129,12,0	1/1:0,5:5:12:136,12,0	1/1:0,1:1:3:34,3,0	0/0:3,0:3:9:0,9,89	0/0:2,0:2:3:0,3,30	1/1:0,3:3:9:96,9,0	1/1:0,2:2:6:61,6,0	1/1:0,2:2:6:63,6,0	1/1:0,1:1:3:31,3,0	0/0:3,0:3:9:0,9,90	0/0:7,0:7:21:0,21,221	0/0:5,0:5:15:0,15,153	0/0:3,0:3:9:0,9,97	0/0:3,0:3:9:0,9,97	1/1:0,8:8:24:245,24,0	0/0:4,0:4:12:0,12,115	1/1:0,3:3:9:91,9,0	1/1:0,6:6:18:189,18,0	1/1:0,3:3:9:93,9,0	1/1:0,2:2:6:63,6,0	1/1:0,4:4:12:126,12,0	1/1:0,1:1:3:32,3,0	1/1:0,2:2:6:65,6,0	1/1:0,2:2:6:66,6,0	1/1:0,6:6:18:190,18,0	./.:.:.:.:.	1/1:0,2:2:6:61,6,0	1/1:0,2:2:6:65,6,0	1/1:1,10:11:3:280,3,0	1/1:0,1:1:3:32,3,0	1/1:0,1:1:3:32,3,0	./.:.:.:.:.	0/0:2,0:2:6:0,6,64	1/1:0,6:6:18:183,18,0	0/1:3,1:4:20:20,0,83	0/0:3,0:3:9:0,9,91	0/1:4,1:5:16:16,0,115	1/1:0,6:6:18:183,18,0	1/1:0,4:4:12:114,12,0	0/1:4,1:5:17:17,0,115	0/0:10,0:10:30:0,30,302	1/1:0,4:4:12:123,12,0	1/1:0,3:3:9:96,9,0	1/1:0,3:3:9:94,9,0	1/1:0,1:1:3:32,3,0	0/0:2,0:2:6:0,6,60	1/1:0,1:1:3:31,3,0	1/1:0,2:2:6:61,6,0	0/0:5,0:5:15:0,15,152	0/0:3,0:3:9:0,9,96	1/1:0,7:7:18:209,18,0	0/1:1,3:4:22:52,0,22	1/1:0,2:2:6:60,6,0	0/0:1,0:1:3:0,3,30	1/1:0,8:8:24:252,24,0	1/1:0,1:1:3:34,3,0	1/1:0,1:1:3:30,3,0	0/0:5,0:5:9:0,9,121	0/0:2,0:2:3:0,3,45	0/0:8,0:8:12:0,12,179	1/1:0,4:4:9:108,9,0	0/0:5,0:5:15:0,15,158	0/1:2,2:4:39:39,0,39	./.:.:.:.:.	0/0:25,0:25:75:0,75,845
chr0	179103838	.	C	A	10127.4	.	AC=88;AF=0.344;AN=256;BaseQRankSum=-2.558;DP=1051;Dels=0.00;FS=3.629;HaplotypeScore=0.0558;InbreedingCoeff=0.7414;MLEAC=85;MLEAF=0.332;MQ=59.63;MQ0=4;MQRankSum=0.903;QD=27.30;ReadPosRankSum=0.450	GT:AD:DP:GQ:PL	0/0:70,0:70:99:0,211,2209	1/1:0,28:28:78:820,78,0	0/0:12,0:12:33:0,33,352	1/1:0,49:49:99:1499,147,0	0/0:18,0:19:51:0,51,551	1/1:0,14:14:39:418,39,0	0/0:15,0:15:42:0,42,446	0/0:1,0:1:3:0,3,32	./.:.:.:.:.	1/1:0,20:20:60:616,60,0	1/1:0,1:1:3:32,3,0	0/0:19,0:19:57:0,57,588	0/0:16,0:16:48:0,48,484	./.:.:.:.:.	0/0:22,0:22:63:0,63,676	0/0:12,0:12:30:0,30,339	0/0:9,0:9:27:0,27,274	0/1:1,2:3:22:54,0,22	0/0:9,2:11:4:0,4,261	0/0:2,0:2:3:0,3,45	1/1:0,1:1:3:33,3,0	1/1:0,13:13:39:398,39,0	0/0:24,0:26:72:0,72,741	1/1:0,17:17:51:525,51,0	0/0:5,0:5:15:0,15,161	0/0:22,0:22:66:0,66,681	1/1:0,15:15:45:471,45,0	0/0:3,0:3:6:0,6,67	1/1:0,2:2:6:65,6,0	0/0:16,0:16:48:0,48,497	0/0:4,0:4:9:0,9,95	0/0:3,0:3:9:0,9,92	1/1:0,22:22:54:609,54,0	0/0:1,0:1:3:0,3,35	0/0:11,0:11:33:0,33,343	0/1:2,1:3:23:23,0,52	1/1:0,18:18:51:533,51,0	0/0:16,0:16:48:0,48,514	0/0:9,0:10:27:0,27,279	1/1:0,2:2:6:63,6,0	0/0:3,0:3:9:0,9,100	0/0:6,0:6:18:0,18,187	0/0:11,0:11:30:0,30,332	0/0:21,0:21:57:0,57,611	0/0:19,0:19:57:0,57,572	1/1:0,21:22:57:609,57,0	0/0:17,0:17:51:0,51,530	1/1:0,2:2:6:65,6,0	0/0:2,0:2:6:0,6,67	1/1:0,2:2:6:65,6,0	0/0:5,0:5:12:0,12,130	0/0:5,0:5:15:0,15,155	1/1:0,7:7:18:194,18,0	1/1:0,2:2:6:61,6,0	1/1:0,4:4:12:126,12,0	0/0:1,0:1:3:0,3,29	1/1:0,3:3:9:98,9,0	1/1:0,12:12:30:346,30,0	0/0:4,0:4:9:0,9,108	0/0:4,0:4:12:0,12,130	0/0:4,0:4:9:0,9,109	0/0:3,0:3:9:0,9,97	0/0:17,0:17:45:0,45,506	0/0:2,0:2:6:0,6,60	0/0:8,0:8:24:0,24,252	0/0:7,0:7:21:0,21,221	1/1:0,5:5:15:146,15,0	0/0:5,0:5:12:0,12,139	0/0:9,0:9:27:0,27,275	1/1:0,2:2:6:64,6,0	1/1:0,4:4:9:107,9,0	0/0:1,0:1:3:0,3,32	0/0:3,0:3:9:0,9,89	0/0:1,0:1:3:0,3,30	1/1:0,3:3:9:92,9,0	0/0:10,0:10:30:0,30,313	1/1:0,8:8:24:249,24,0	0/0:2,0:2:6:0,6,65	0/1:2,1:3:23:23,0,52	1/1:0,9:9:27:284,27,0	1/1:0,1:1:3:31,3,0	0/0:4,0:4:9:0,9,107	0/0:3,0:3:9:0,9,93	1/1:0,6:6:18:186,18,0	1/1:0,4:4:12:127,12,0	./.:.:.:.:.	0/0:3,0:3:9:0,9,91	0/0:4,0:4:12:0,12,126	0/0:4,0:4:12:0,12,121	0/0:2,0:2:6:0,6,69	0/0:2,0:2:6:0,6,67	0/0:4,0:4:12:0,12,120	0/0:1,0:1:3:0,3,32	./.:.:.:.:.	./.:.:.:.:.	0/0:3,0:3:9:0,9,93	0/0:4,0:4:12:0,12,125	0/0:2,0:2:6:0,6,65	0/0:5,0:5:15:0,15,159	0/0:5,0:5:15:0,15,156	0/0:6,0:6:18:0,18,185	0/0:5,0:5:15:0,15,156	0/1:4,2:6:43:43,0,102	0/0:6,0:6:18:0,18,189	0/0:4,0:4:12:0,12,125	0/0:7,0:7:21:0,21,216	1/1:0,3:3:9:97,9,0	0/0:8,0:8:24:0,24,252	./.:.:.:.:.	1/1:0,4:4:12:122,12,0	0/0:8,0:8:24:0,24,244	./.:.:.:.:.	0/0:14,0:14:36:0,36,392	1/1:0,3:3:9:95,9,0	0/0:9,0:9:27:0,27,292	0/0:4,0:4:12:0,12,115	0/0:4,0:4:12:0,12,123	1/1:0,7:7:21:214,21,0	1/1:0,2:2:6:62,6,0	1/1:0,3:3:9:96,9,0	1/1:0,4:4:12:128,12,0	1/1:0,10:10:30:320,30,0	1/1:0,7:7:21:216,21,0	0/0:3,0:3:9:0,9,94	0/0:4,0:4:9:0,9,109	0/0:7,0:7:21:0,21,213	0/0:1,0:1:3:0,3,32	0/0:3,0:3:9:0,9,94	1/1:0,2:2:6:65,6,0	0/0:4,0:4:6:0,6,89	0/0:2,0:2:3:0,3,45	./.:.:.:.:.	0/0:8,0:8:12:0,12,179	1/1:0,4:6:6:89,6,0	./.:.:.:.:.	1/1:0,7:7:12:166,12,0	0/0:31,0:31:93:0,93,1012
chr0	179105920	.	C	G	3254.02	.	AC=38;AF=0.148;AN=256;BaseQRankSum=2.149;DP=911;Dels=0.00;FS=12.792;HaplotypeScore=0.0585;InbreedingCoeff=0.6481;MLEAC=35;MLEAF=0.137;MQ=59.87;MQ0=0;MQRankSum=1.184;QD=25.83;ReadPosRankSum=-2.194	GT:AD:DP:GQ:PL	0/0:62,0:62:99:0,186,1921	0/0:20,0:20:60:0,60,599	1/1:0,14:14:42:436,42,0	0/0:30,0:30:87:0,87,901	0/0:14,0:14:42:0,42,432	0/0:10,0:10:21:0,21,234	1/1:0,8:8:24:247,24,0	0/0:1,0:1:3:0,3,33	0/0:4,0:4:12:0,12,122	0/0:11,0:11:30:0,30,306	./.:.:.:.:.	0/0:15,0:15:45:0,45,455	0/0:21,0:21:63:0,63,642	./.:.:.:.:.	0/0:28,0:28:84:0,84,844	0/0:13,0:13:36:0,36,378	0/0:12,0:12:36:0,36,367	./.:.:.:.:.	0/0:4,0:4:12:0,12,122	1/1:0,5:5:15:151,15,0	./.:.:.:.:.	0/0:9,0:9:24:0,24,254	1/1:0,12:12:30:332,30,0	0/0:19,0:19:57:0,57,581	0/0:3,0:3:9:0,9,92	0/0:19,0:19:54:0,54,563	0/0:14,0:14:39:0,39,410	0/0:2,0:2:6:0,6,65	0/0:6,0:6:18:0,18,187	0/0:9,0:9:27:0,27,273	0/0:6,0:6:18:0,18,186	0/0:1,0:1:3:0,3,31	0/0:13,0:13:39:0,39,392	0/0:3,0:3:9:0,9,91	0/0:14,0:14:42:0,42,435	0/0:2,0:2:6:0,6,61	0/0:18,0:18:51:0,51,537	0/0:2,0:2:6:0,6,62	0/0:13,0:13:39:0,39,391	0/0:1,0:1:3:0,3,34	0/0:1,0:1:3:0,3,32	0/0:19,0:19:54:0,54,562	0/0:18,1:19:15:0,15,440	0/0:16,0:16:48:0,48,488	1/1:0,18:18:54:553,54,0	0/0:18,0:18:54:0,54,550	1/1:0,15:15:45:459,45,0	0/0:2,0:2:6:0,6,59	0/0:2,0:2:6:0,6,58	0/0:6,0:6:15:0,15,171	0/0:4,0:4:9:0,9,105	0/0:4,0:4:12:0,12,122	0/0:4,0:4:12:0,12,120	0/0:4,0:4:12:0,12,126	0/0:2,0:2:6:0,6,63	0/0:1,0:1:3:0,3,32	0/0:2,0:2:6:0,6,59	0/0:4,0:4:12:0,12,126	0/0:1,0:1:3:0,3,30	0/0:9,0:9:24:0,24,257	0/0:3,0:3:9:0,9,86	0/0:4,0:4:12:0,12,122	0/0:7,0:7:21:0,21,211	0/0:7,0:7:21:0,21,201	0/0:4,0:4:12:0,12,126	0/0:3,0:3:9:0,9,94	0/0:4,0:4:12:0,12,124	0/0:9,0:9:27:0,27,269	0/0:2,0:2:6:0,6,61	0/0:2,0:2:6:0,6,61	0/0:1,0:1:3:0,3,32	1/1:0,2:2:6:61,6,0	1/1:0,6:6:18:184,18,0	0/1:3,2:5:47:47,0,65	0/0:7,0:7:21:0,21,206	./.:.:.:.:.	0/0:6,0:6:18:0,18,178	1/1:0,2:2:6:63,6,0	0/0:1,0:1:3:0,3,31	0/0:3,0:3:9:0,9,92	0/0:2,0:2:6:0,6,61	0/0:3,0:3:9:0,9,86	0/0:2,0:2:6:0,6,63	0/0:6,0:6:18:0,18,185	0/0:3,0:3:9:0,9,88	0/0:2,0:2:6:0,6,59	0/0:5,0:5:15:0,15,157	0/0:2,0:2:3:0,3,32	0/0:6,0:6:18:0,18,184	0/0:3,0:3:9:0,9,89	0/0:4,0:4:12:0,12,127	0/0:8,0:8:24:0,24,242	0/0:4,0:4:12:0,12,122	./.:.:.:.:.	0/0:6,0:6:18:0,18,182	0/0:1,0:1:3:0,3,31	0/1:2,2:4:49:49,0,50	0/0:2,0:2:6:0,6,59	0/0:2,0:2:6:0,6,59	./.:.:.:.:.	0/0:7,0:7:21:0,21,203	0/0:1,0:1:3:0,3,32	0/0:1,0:1:3:0,3,30	1/1:0,7:7:21:210,21,0	1/1:0,5:5:15:156,15,0	1/1:0,5:5:15:154,15,0	0/0:4,0:4:12:0,12,126	0/0:6,0:6:18:0,18,175	0/0:3,0:3:9:0,9,91	0/0:3,0:3:9:0,9,89	1/1:0,4:4:12:127,12,0	0/0:3,0:3:9:0,9,92	0/0:7,0:7:21:0,21,207	0/0:6,0:6:18:0,18,178	0/0:5,0:5:15:0,15,152	0/0:5,0:5:15:0,15,148	0/0:5,0:5:15:0,15,148	0/0:8,0:8:21:0,21,225	0/0:1,0:1:3:0,3,30	0/0:5,0:5:15:0,15,144	0/0:9,0:9:27:0,27,269	0/0:4,0:4:12:0,12,126	0/0:5,0:5:15:0,15,148	1/1:0,2:2:6:60,6,0	1/1:0,3:3:9:93,9,0	1/1:0,3:3:9:92,9,0	1/1:0,1:1:3:31,3,0	1/1:0,5:5:15:158,15,0	0/0:6,0:6:18:0,18,178	0/0:6,0:6:12:0,12,148	./.:.:.:.:.	0/0:6,0:6:15:0,15,168	0/0:6,0:6:15:0,15,167	./.:.:.:.:.	0/0:5,0:5:9:0,9,119	0/0:3,0:3:9:0,9,91	0/0:24,0:24:72:0,72,794
chr0	179107547	.	T	G	1338.36	.	AC=26;AF=0.102;AN=254;BaseQRankSum=2.900;DP=657;Dels=0.00;FS=2.661;HaplotypeScore=0.0832;InbreedingCoeff=0.4471;MLEAC=21;MLEAF=0.083;MQ=59.68;MQ0=0;MQRankSum=0.219;QD=24.33;ReadPosRankSum=-0.358	GT:AD:DP:GQ:PL	0/0:47,0:48:99:0,135,1429	0/0:16,0:16:48:0,48,500	0/0:13,0:13:36:0,36,373	0/0:17,0:17:51:0,51,536	0/0:11,0:11:33:0,33,336	0/0:4,0:4:12:0,12,126	0/0:11,0:11:33:0,33,333	0/0:1,0:1:3:0,3,31	0/0:1,0:1:3:0,3,32	0/0:9,0:9:27:0,27,272	0/0:1,0:1:3:0,3,30	0/0:5,0:5:15:0,15,156	0/0:7,0:7:21:0,21,223	0/0:1,0:1:3:0,3,32	0/0:14,0:14:36:0,36,396	0/0:9,0:9:27:0,27,276	0/0:5,0:5:12:0,12,134	0/1:1,1:2:24:27,0,24	./.:.:.:.:.	0/0:1,0:1:3:0,3,31	1/1:0,1:1:3:33,3,0	0/0:8,0:8:24:0,24,237	0/0:14,0:14:42:0,42,428	1/1:0,15:15:45:465,45,0	0/0:2,0:2:6:0,6,63	0/0:13,0:13:36:0,36,389	0/0:10,0:10:30:0,30,309	0/0:6,0:6:18:0,18,187	0/0:2,0:2:6:0,6,61	0/0:7,0:7:21:0,21,207	0/0:3,0:3:9:0,9,90	0/0:3,0:3:9:0,9,100	0/0:7,0:7:21:0,21,209	0/0:5,0:5:15:0,15,160	0/0:10,0:10:27:0,27,298	0/0:4,0:4:12:0,12,124	0/0:16,0:16:48:0,48,494	0/0:4,0:4:12:0,12,125	0/0:7,0:7:21:0,21,207	./.:.:.:.:.	0/0:4,0:4:12:0,12,129	0/0:10,0:10:30:0,30,310	0/0:10,0:10:30:0,30,315	0/0:10,0:10:30:0,30,306	0/0:12,0:12:36:0,36,374	0/0:14,0:14:42:0,42,436	0/0:7,0:7:21:0,21,219	1/1:0,2:2:6:64,6,0	0/0:1,0:1:3:0,3,31	0/0:2,0:2:6:0,6,61	0/0:1,0:1:3:0,3,32	0/0:3,0:3:9:0,9,93	0/0:3,0:3:9:0,9,94	0/0:4,0:4:12:0,12,125	1/1:0,2:2:6:67,6,0	0/0:4,0:4:12:0,12,124	1/1:0,3:3:9:99,9,0	1/1:0,7:7:18:198,18,0	0/0:2,0:2:6:0,6,59	0/0:1,0:1:3:0,3,32	0/0:4,0:4:12:0,12,122	0/0:2,0:2:6:0,6,65	0/0:5,0:5:15:0,15,153	0/0:1,0:1:3:0,3,29	0/0:5,0:5:15:0,15,157	0/0:6,0:6:18:0,18,186	0/0:2,0:2:6:0,6,59	0/0:2,0:2:6:0,6,65	0/0:1,0:1:3:0,3,32	./.:.:.:.:.	1/1:0,3:3:9:100,9,0	0/0:1,0:1:3:0,3,31	0/0:2,0:2:6:0,6,59	0/1:2,3:5:48:85,0,48	1/1:0,2:2:6:64,6,0	0/0:5,0:5:15:0,15,145	0/0:1,0:1:3:0,3,34	./.:.:.:.:.	0/0:1,0:1:3:0,3,30	0/0:5,0:5:15:0,15,153	0/0:2,0:2:6:0,6,62	0/0:1,0:1:3:0,3,27	0/0:8,0:8:24:0,24,252	0/0:4,0:4:12:0,12,126	0/0:4,0:4:12:0,12,122	0/0:1,0:1:3:0,3,31	./.:.:.:.:.	0/0:5,0:5:15:0,15,153	0/0:2,0:2:6:0,6,57	0/0:2,0:2:6:0,6,61	0/0:2,0:2:6:0,6,63	0/0:1,0:1:3:0,3,30	0/0:2,0:2:6:0,6,59	./.:.:.:.:.	0/0:1,0:1:3:0,3,30	0/0:1,0:1:3:0,3,32	0/0:3,0:3:9:0,9,95	0/0:1,0:1:3:0,3,33	0/0:1,0:1:3:0,3,32	0/0:2,0:2:6:0,6,59	0/0:1,0:1:3:0,3,30	0/0:1,0:1:3:0,3,32	0/0:4,0:4:12:0,12,120	0/0:1,0:1:3:0,3,32	./.:.:.:.:.	0/0:3,0:3:6:0,6,76	0/0:10,0:10:30:0,30,306	0/0:5,0:5:15:0,15,153	0/0:4,0:4:12:0,12,124	./.:.:.:.:.	0/0:5,0:5:15:0,15,146	0/0:4,0:4:12:0,12,122	0/0:8,0:8:24:0,24,248	0/0:4,0:4:12:0,12,118	0/0:4,0:4:12:0,12,120	0/0:6,0:6:18:0,18,184	0/0:2,0:2:6:0,6,65	0/0:1,0:1:3:0,3,33	1/1:0,4:4:12:128,12,0	0/0:1,0:1:3:0,3,32	1/1:0,4:4:12:128,12,0	1/1:0,3:3:9:99,9,0	0/0:2,0:2:6:0,6,63	0/0:6,0:6:18:0,18,191	0/0:3,0:3:9:0,9,92	0/0:5,0:5:15:0,15,158	0/0:2,0:2:6:0,6,61	0/0:3,0:3:9:0,9,93	1/1:0,2:2:6:68,6,0	./.:.:.:.:.	0/0:4,0:4:9:0,9,81	0/0:7,0:7:18:0,18,191	./.:.:.:.:.	0/0:6,0:6:12:0,12,152	0/0:3,0:3:9:0,9,92	0/0:2,0:2:3:0,3,45	0/0:26,0:26:78:0,78,869
chr0	179107548	.	A	T	1302.13	.	AC=26;AF=0.102;AN=256;BaseQRankSum=0.266;DP=655;Dels=0.00;FS=1.857;HaplotypeScore=0.0613;InbreedingCoeff=0.4397;MLEAC=21;MLEAF=0.082;MQ=59.70;MQ0=0;MQRankSum=1.732;QD=23.25;ReadPosRankSum=-0.669	GT:AD:DP:GQ:PL	0/0:46,0:46:99:0,132,1425	0/0:16,0:16:48:0,48,505	0/0:13,0:13:39:0,39,405	0/0:17,0:17:51:0,51,541	0/0:11,0:11:33:0,33,346	0/0:4,0:4:12:0,12,127	0/0:11,0:11:33:0,33,320	0/0:1,0:1:3:0,3,31	0/0:1,0:1:3:0,3,33	0/0:9,0:9:27:0,27,267	./.:.:.:.:.	0/0:5,0:5:15:0,15,157	0/0:7,0:7:21:0,21,227	0/0:1,0:1:3:0,3,32	0/0:14,0:14:36:0,36,401	0/0:9,0:9:24:0,24,246	0/0:5,0:5:12:0,12,134	0/1:1,1:2:25:26,0,25	./.:.:.:.:.	0/0:1,0:1:3:0,3,32	1/1:0,1:1:3:32,3,0	0/0:8,0:8:24:0,24,249	0/0:14,0:14:42:0,42,436	1/1:0,15:15:45:462,45,0	0/0:1,0:1:3:0,3,32	0/0:13,0:13:36:0,36,389	0/0:10,0:10:30:0,30,309	0/0:6,0:6:18:0,18,191	0/0:2,0:2:6:0,6,62	0/0:7,0:7:21:0,21,207	0/0:3,0:3:9:0,9,88	0/0:3,0:3:9:0,9,98	0/0:6,0:6:18:0,18,176	0/0:5,0:5:15:0,15,160	0/0:10,0:10:27:0,27,298	0/0:4,0:4:12:0,12,126	0/0:16,0:16:48:0,48,503	0/0:4,0:4:12:0,12,120	0/0:6,0:6:18:0,18,178	./.:.:.:.:.	0/0:4,0:4:12:0,12,131	0/0:10,0:10:30:0,30,310	0/0:10,0:10:30:0,30,312	0/0:10,0:10:30:0,30,306	0/0:12,0:12:36:0,36,372	0/0:14,0:14:42:0,42,444	0/0:7,0:7:21:0,21,225	1/1:0,2:2:6:62,6,0	0/0:1,0:1:3:0,3,32	0/0:2,0:2:6:0,6,61	0/0:1,0:1:3:0,3,32	0/0:3,0:3:9:0,9,96	0/0:3,0:3:9:0,9,93	0/0:4,0:4:12:0,12,130	1/1:0,2:2:6:64,6,0	0/0:4,0:4:12:0,12,125	1/1:0,4:4:9:108,9,0	1/1:0,7:7:18:187,18,0	0/0:2,0:2:6:0,6,60	0/0:1,0:1:3:0,3,32	0/0:4,0:4:12:0,12,122	0/0:2,0:2:6:0,6,65	0/0:5,0:5:15:0,15,160	0/0:1,0:1:3:0,3,31	0/0:5,0:5:15:0,15,161	0/0:6,0:6:18:0,18,192	0/0:2,0:2:6:0,6,61	0/0:2,0:2:6:0,6,65	0/0:1,0:1:3:0,3,32	./.:.:.:.:.	1/1:0,3:3:9:94,9,0	0/0:1,0:1:3:0,3,32	0/0:2,0:2:6:0,6,61	0/1:2,3:5:50:81,0,50	1/1:0,2:2:6:64,6,0	0/0:4,0:4:12:0,12,128	0/0:1,0:1:3:0,3,35	./.:.:.:.:.	0/0:1,0:1:3:0,3,32	0/0:5,0:5:15:0,15,160	0/0:2,0:2:6:0,6,64	0/0:2,0:2:6:0,6,61	0/0:8,0:8:24:0,24,254	0/0:4,0:4:12:0,12,129	0/0:4,0:4:12:0,12,124	0/0:1,0:1:3:0,3,32	./.:.:.:.:.	0/0:6,0:6:18:0,18,184	0/0:2,0:2:6:0,6,63	0/0:2,0:2:6:0,6,63	0/0:2,0:2:6:0,6,61	0/0:1,0:1:3:0,3,31	0/0:2,0:2:6:0,6,61	0/0:1,0:1:3:0,3,30	0/0:1,0:1:3:0,3,31	0/0:1,0:1:3:0,3,32	0/0:3,0:3:9:0,9,94	0/0:1,0:1:3:0,3,34	0/0:1,0:1:3:0,3,32	0/0:2,0:2:6:0,6,61	0/0:1,0:1:3:0,3,30	0/0:1,0:1:3:0,3,32	0/0:4,0:4:12:0,12,122	0/0:1,0:1:3:0,3,32	./.:.:.:.:.	0/0:3,0:3:6:0,6,77	0/0:10,0:10:30:0,30,310	0/0:5,0:5:15:0,15,156	0/0:4,0:4:12:0,12,122	./.:.:.:.:.	0/0:5,0:5:15:0,15,155	0/0:4,0:4:12:0,12,126	0/0:8,0:8:24:0,24,256	0/0:5,0:5:15:0,15,153	0/0:4,0:4:12:0,12,126	0/0:6,0:6:18:0,18,187	0/0:2,0:2:6:0,6,66	0/0:1,0:1:3:0,3,32	1/1:0,4:4:12:122,12,0	0/0:1,0:1:3:0,3,32	1/1:0,4:4:12:126,12,0	1/1:0,3:3:9:96,9,0	0/0:2,0:2:6:0,6,64	0/0:6,0:6:18:0,18,197	0/0:3,0:3:9:0,9,92	0/0:5,0:5:15:0,15,163	0/0:2,0:2:6:0,6,57	0/0:3,0:3:9:0,9,95	1/1:0,2:2:6:65,6,0	0/0:2,0:2:3:0,3,32	0/0:4,0:4:6:0,6,73	0/0:7,0:7:15:0,15,171	./.:.:.:.:.	0/0:6,0:6:12:0,12,153	0/0:3,0:3:9:0,9,93	0/0:2,0:2:3:0,3,45	0/0:24,0:24:72:0,72,834
chr0	179107940	.	G	C	13057.8	.	AC=125;AF=0.477;AN=262;BaseQRankSum=-2.894;DP=959;Dels=0.00;FS=4.365;HaplotypeScore=0.1038;InbreedingCoeff=0.7364;MLEAC=126;MLEAF=0.481;MQ=59.84;MQ0=0;MQRankSum=0.726;QD=27.09;ReadPosRankSum=0.275	GT:AD:DP:GQ:PL	0/0:54,0:54:99:0,162,1718	1/1:0,15:15:42:436,42,0	1/1:0,18:18:51:520,51,0	1/1:0,50:50:99:1543,150,0	0/0:15,0:15:45:0,45,450	1/1:0,10:10:24:257,24,0	1/1:0,21:21:60:599,60,0	0/0:2,0:2:6:0,6,59	0/1:2,2:4:48:49,0,48	1/1:0,15:15:45:447,45,0	1/1:0,4:4:12:120,12,0	1/1:0,15:15:45:440,45,0	0/0:12,0:12:36:0,36,365	1/1:0,1:1:3:32,3,0	0/0:17,0:17:51:0,51,530	0/0:20,0:20:60:0,60,606	0/0:15,0:15:42:0,42,440	0/1:1,1:2:24:24,0,25	0/0:8,0:8:24:0,24,247	1/1:0,7:7:21:202,21,0	1/1:0,2:2:6:65,6,0	1/1:0,11:11:33:332,33,0	1/1:0,21:21:63:629,63,0	1/1:1,12:13:36:355,36,0	0/0:1,0:1:3:0,3,32	0/0:21,0:21:60:0,60,636	0/0:23,0:23:66:0,66,681	0/0:7,0:7:18:0,18,196	0/0:1,0:1:3:0,3,32	0/0:20,0:20:57:0,57,587	0/0:4,0:4:12:0,12,118	0/0:5,0:5:15:0,15,156	1/1:0,19:19:54:547,54,0	0/0:6,0:6:18:0,18,187	0/0:11,0:11:27:0,27,286	0/0:4,0:4:12:0,12,130	1/1:0,18:18:54:530,54,0	0/0:9,0:9:27:0,27,272	0/0:10,0:10:30:0,30,300	1/1:0,2:2:6:62,6,0	1/1:0,4:4:12:124,12,0	0/0:12,0:12:30:0,30,326	0/0:10,0:10:30:0,30,310	0/0:19,0:19:54:0,54,553	1/1:0,10:10:30:288,30,0	1/1:0,30:30:81:860,81,0	1/1:0,6:6:18:176,18,0	1/1:0,4:4:12:127,12,0	0/0:3,0:3:9:0,9,92	1/1:0,6:6:18:181,18,0	0/0:4,0:4:12:0,12,126	./.:.:.:.:.	1/1:0,7:7:21:218,21,0	1/1:0,3:3:9:96,9,0	1/1:0,3:3:9:94,9,0	0/0:2,0:2:6:0,6,63	1/1:0,2:2:6:61,6,0	1/1:0,2:2:6:65,6,0	0/0:3,0:3:9:0,9,94	0/0:3,0:3:9:0,9,91	0/0:5,0:5:12:0,12,135	0/0:2,0:2:6:0,6,55	0/0:8,0:8:24:0,24,245	0/0:1,0:1:3:0,3,32	0/0:7,0:7:21:0,21,213	0/0:3,0:3:9:0,9,92	1/1:0,3:3:9:83,9,0	0/0:8,0:8:21:0,21,226	0/0:4,0:4:12:0,12,119	1/1:0,2:2:6:63,6,0	1/1:0,2:2:6:62,6,0	1/1:0,2:2:6:62,6,0	1/1:0,7:7:21:213,21,0	1/1:0,5:5:15:148,15,0	1/1:0,5:5:15:151,15,0	0/0:3,0:3:9:0,9,93	0/0:5,0:5:15:0,15,152	1/1:0,3:3:9:89,9,0	0/1:1,5:6:14:133,0,14	0/0:2,0:2:6:0,6,57	1/1:0,1:1:3:32,3,0	0/0:3,0:3:9:0,9,90	0/1:2,1:3:23:23,0,53	1/1:0,4:4:12:130,12,0	1/1:0,5:5:15:143,15,0	0/0:4,0:4:12:0,12,118	0/0:2,0:2:6:0,6,61	0/0:2,0:2:6:0,6,65	0/0:4,0:4:12:0,12,121	0/0:5,0:5:15:0,15,151	0/0:4,0:4:12:0,12,122	0/0:4,0:4:12:0,12,121	./.:.:.:.:.	0/0:2,0:2:6:0,6,63	0/0:7,0:7:21:0,21,211	0/0:1,0:1:3:0,3,33	0/1:4,2:6:41:41,0,108	./.:.:.:.:.	0/0:4,0:4:12:0,12,123	0/0:4,0:4:12:0,12,122	0/0:7,0:7:21:0,21,212	0/0:5,0:5:15:0,15,150	1/1:0,4:4:12:126,12,0	1/1:0,2:2:6:59,6,0	./.:.:.:.:.	1/1:0,4:4:12:127,12,0	1/1:0,7:7:21:209,21,0	0/0:6,0:6:18:0,18,189	0/1:1,2:3:24:26,0,24	1/1:0,3:3:9:94,9,0	1/1:0,5:5:15:153,15,0	0/1:1,2:3:26:26,0,26	0/0:3,0:3:9:0,9,97	1/1:0,4:4:12:118,12,0	0/0:5,0:5:15:0,15,152	0/0:8,0:8:24:0,24,245	0/0:4,0:4:9:0,9,106	1/1:0,8:8:18:211,18,0	./.:.:.:.:.	1/1:0,8:8:24:244,24,0	1/1:0,8:8:24:248,24,0	1/1:0,9:9:27:273,27,0	1/1:0,2:2:6:62,6,0	1/1:0,4:4:12:123,12,0	1/1:0,7:7:21:198,21,0	1/1:0,4:4:12:122,12,0	1/1:0,4:4:12:126,12,0	1/1:0,2:2:6:63,6,0	1/1:0,2:2:6:59,6,0	./.:.:.:.:.	0/0:1,0:1:3:0,3,29	0/0:2,0:2:3:0,3,45	0/0:2,0:2:3:0,3,45	1/1:0,6:6:9:134,9,0	0/0:4,0:4:6:0,6,89	1/1:0,4:4:6:89,6,0	0/0:15,0:15:45:0,45,490
chr0	179108001	.	A	T	1256.43	.	AC=18;AF=0.067;AN=270;BaseQRankSum=-0.233;DP=1030;Dels=0.00;FS=2.506;HaplotypeScore=0.0509;InbreedingCoeff=0.3744;MLEAC=15;MLEAF=0.056;MQ=59.87;MQ0=0;MQRankSum=1.189;QD=22.04;ReadPosRankSum=-0.184	GT:AD:DP:GQ:PL	0/0:58,0:58:99:0,174,1830	0/0:18,0:18:51:0,51,540	0/0:18,0:18:48:0,48,502	0/0:49,0:49:99:0,147,1476	0/0:21,0:21:63:0,63,642	0/0:10,0:10:30:0,30,310	0/0:16,0:16:45:0,45,454	0/0:3,0:3:9:0,9,100	0/0:3,0:3:9:0,9,99	0/0:20,0:20:60:0,60,610	0/0:2,0:2:6:0,6,65	0/0:16,0:16:48:0,48,487	0/0:11,0:11:27:0,27,308	0/0:2,0:2:6:0,6,63	0/0:18,0:18:51:0,51,543	0/0:25,0:25:72:0,72,745	0/0:19,0:19:54:0,54,568	0/0:6,0:6:18:0,18,191	0/0:17,0:17:48:0,48,507	0/0:2,0:2:6:0,6,60	0/0:2,0:2:6:0,6,64	1/1:0,13:13:39:391,39,0	0/0:28,0:28:84:0,84,846	0/0:18,0:18:54:0,54,565	0/0:4,0:4:12:0,12,126	0/0:25,0:25:75:0,75,769	0/0:15,0:15:45:0,45,470	0/0:4,0:4:12:0,12,128	1/1:0,1:1:3:32,3,0	0/0:13,0:13:39:0,39,404	0/0:8,0:8:24:0,24,247	0/0:4,0:4:12:0,12,136	1/1:0,17:17:45:491,45,0	0/0:3,0:3:9:0,9,95	0/0:13,0:13:39:0,39,397	0/0:4,0:4:12:0,12,119	0/0:17,0:17:48:0,48,507	0/0:9,0:9:27:0,27,266	0/0:10,0:10:30:0,30,308	0/1:1,1:2:26:27,0,26	0/1:1,2:3:24:58,0,24	0/0:19,0:19:51:0,51,539	0/0:6,0:6:18:0,18,186	0/0:17,0:17:48:0,48,513	0/0:20,0:20:60:0,60,606	0/0:23,0:23:66:0,66,703	0/0:15,0:15:42:0,42,450	0/0:5,0:5:15:0,15,161	0/0:1,0:1:3:0,3,32	0/0:4,0:4:9:0,9,104	0/0:6,0:6:18:0,18,192	0/0:3,0:3:9:0,9,92	0/0:5,0:5:15:0,15,158	0/0:4,0:4:12:0,12,118	0/0:4,0:4:12:0,12,118	0/0:4,0:4:12:0,12,122	0/0:3,0:3:9:0,9,91	0/0:3,0:3:9:0,9,97	0/0:3,0:3:9:0,9,92	0/0:3,0:3:9:0,9,95	0/0:3,0:3:6:0,6,77	0/0:5,0:5:15:0,15,159	0/0:6,0:6:18:0,18,185	0/0:2,0:2:6:0,6,59	0/0:5,0:5:15:0,15,156	0/0:5,0:5:15:0,15,152	0/0:1,0:1:3:0,3,32	0/0:7,0:7:21:0,21,217	0/0:3,0:3:9:0,9,95	0/0:1,0:1:3:0,3,31	0/0:3,0:3:9:0,9,90	0/0:2,0:2:6:0,6,62	0/0:5,0:5:15:0,15,153	0/0:5,0:5:15:0,15,156	0/0:8,0:8:24:0,24,248	0/0:1,0:1:3:0,3,31	0/0:5,0:5:15:0,15,160	0/0:4,0:4:12:0,12,122	0/0:3,0:3:9:0,9,94	0/0:2,0:2:6:0,6,60	0/0:1,0:1:3:0,3,34	0/0:2,0:2:6:0,6,63	0/0:4,0:4:12:0,12,130	0/0:4,0:4:12:0,12,117	1/1:0,2:2:6:59,6,0	0/0:5,0:5:15:0,15,156	0/0:1,0:1:3:0,3,30	0/0:5,0:5:15:0,15,144	0/0:4,0:4:12:0,12,126	0/0:7,0:7:21:0,21,222	0/0:1,0:1:3:0,3,31	0/0:9,0:9:27:0,27,279	0/0:1,0:1:3:0,3,29	0/0:2,0:2:6:0,6,63	0/0:1,0:1:3:0,3,31	0/0:4,0:4:12:0,12,122	0/0:7,0:7:21:0,21,218	0/0:3,0:3:9:0,9,92	0/0:1,0:1:3:0,3,30	0/0:6,0:6:15:0,15,169	0/0:6,0:6:18:0,18,189	0/0:5,0:5:15:0,15,152	0/0:5,0:5:15:0,15,158	0/0:1,0:1:3:0,3,31	0/0:2,0:2:6:0,6,59	0/0:6,0:6:18:0,18,184	0/0:5,0:5:15:0,15,150	0/0:8,0:8:24:0,24,247	0/1:2,1:3:23:23,0,54	0/0:5,0:5:12:0,12,134	0/0:9,0:9:27:0,27,273	0/1:2,1:3:23:23,0,56	0/0:3,0:3:6:0,6,75	1/1:0,2:2:6:62,6,0	0/0:3,0:3:9:0,9,94	0/0:7,0:7:21:0,21,211	0/0:2,0:2:6:0,6,62	0/0:4,0:4:12:0,12,122	0/0:7,0:7:21:0,21,215	1/1:0,2:2:6:54,6,0	0/0:9,1:10:24:0,24,262	0/0:3,0:3:9:0,9,89	1/1:0,9:9:27:275,27,0	0/0:8,0:8:21:0,21,228	0/0:8,0:8:24:0,24,247	0/0:3,0:3:9:0,9,95	0/0:11,0:11:30:0,30,320	0/0:2,0:2:6:0,6,61	0/0:3,0:3:9:0,9,94	0/0:2,0:2:3:0,3,45	./.:.:.:.:.	./.:.:.:.:.	0/0:4,0:4:6:0,6,89	0/0:6,0:6:9:0,9,134	0/0:4,0:4:9:0,9,102	0/0:6,0:6:12:0,12,152	0/0:22,0:22:66:0,66,741
chr0	179108025	.	G	A	13963.4	.	AC=122;AF=0.466;AN=262;BaseQRankSum=6.092;DP=1042;Dels=0.00;FS=2.850;HaplotypeScore=0.0850;InbreedingCoeff=0.7056;MLEAC=121;MLEAF=0.462;MQ=59.84;MQ0=0;MQRankSum=0.560;QD=27.22;ReadPosRankSum=0.360	GT:AD:DP:GQ:PL	0/0:74,0:74:99:0,222,2228	1/1:0,17:17:51:537,51,0	1/1:0,16:16:45:480,45,0	1/1:0,54:54:99:1633,162,0	0/0:24,0:24:72:0,72,718	1/1:0,12:12:33:353,33,0	1/1:0,21:21:60:636,60,0	0/0:2,0:2:6:0,6,63	0/1:1,1:2:25:25,0,27	1/1:0,25:25:75:756,75,0	1/1:0,1:1:3:35,3,0	1/1:0,9:9:27:276,27,0	0/0:9,0:9:21:0,21,238	1/1:0,1:1:3:32,3,0	0/0:24,0:24:69:0,69,715	0/0:23,0:23:66:0,66,676	0/0:20,0:20:57:0,57,588	0/1:4,2:6:46:46,0,112	0/0:15,0:15:42:0,42,442	1/1:0,3:3:6:76,6,0	./.:.:.:.:.	1/1:0,11:11:33:331,33,0	1/1:0,28:28:84:851,84,0	1/1:0,18:18:51:544,51,0	0/0:4,0:4:12:0,12,130	0/0:21,0:21:63:0,63,637	0/0:13,0:13:36:0,36,379	0/0:4,0:4:12:0,12,128	1/1:0,1:1:3:33,3,0	0/0:9,0:9:27:0,27,270	0/0:8,0:8:24:0,24,253	0/0:5,0:5:15:0,15,157	1/1:0,17:17:45:489,45,0	0/0:3,0:3:9:0,9,97	0/0:17,0:17:42:0,42,443	0/0:2,0:2:6:0,6,64	1/1:0,17:17:45:493,45,0	0/0:13,0:13:39:0,39,382	0/0:13,0:13:39:0,39,397	0/1:1,2:3:23:55,0,23	0/1:2,2:4:51:53,0,51	0/0:15,0:15:39:0,39,428	0/0:5,0:5:15:0,15,148	0/0:18,0:18:54:0,54,538	1/1:0,25:25:69:726,69,0	1/1:0,20:20:60:614,60,0	1/1:0,14:14:39:415,39,0	1/1:0,6:6:15:161,15,0	0/0:1,0:1:3:0,3,30	1/1:0,7:7:15:183,15,0	0/0:6,0:6:18:0,18,178	0/0:4,0:4:12:0,12,117	1/1:0,2:2:6:67,6,0	1/1:0,4:4:12:121,12,0	1/1:0,5:5:15:156,15,0	0/0:3,0:3:9:0,9,93	1/1:0,1:1:3:30,3,0	1/1:0,4:4:12:123,12,0	0/0:4,0:4:12:0,12,122	0/0:3,0:3:9:0,9,92	./.:.:.:.:.	0/0:4,0:4:12:0,12,118	0/0:5,0:5:15:0,15,149	0/0:5,0:5:15:0,15,153	0/0:5,0:5:15:0,15,150	0/0:6,0:6:18:0,18,174	./.:.:.:.:.	0/0:7,0:7:21:0,21,206	0/0:4,0:4:12:0,12,126	1/1:0,1:1:3:32,3,0	1/1:0,2:2:6:61,6,0	1/1:0,1:1:3:31,3,0	1/1:0,2:2:6:63,6,0	1/1:0,4:4:12:119,12,0	1/1:0,5:5:15:148,15,0	0/0:1,0:1:3:0,3,31	1/1:0,5:5:15:146,15,0	1/1:0,5:5:15:153,15,0	0/0:2,0:2:6:0,6,63	0/0:2,0:2:6:0,6,58	./.:.:.:.:.	0/0:3,0:3:6:0,6,73	0/1:2,2:4:45:45,0,51	1/1:0,3:3:9:92,9,0	1/1:0,2:2:3:32,3,0	0/0:6,0:6:18:0,18,193	0/0:2,0:2:6:0,6,59	0/0:5,0:5:15:0,15,152	0/0:6,0:6:15:0,15,165	0/0:9,0:9:27:0,27,285	0/0:1,0:1:3:0,3,30	0/0:6,0:6:18:0,18,180	0/0:4,0:4:9:0,9,104	0/0:1,0:1:3:0,3,30	0/0:2,0:2:6:0,6,59	0/0:5,0:5:15:0,15,156	0/1:6,2:8:41:41,0,152	0/0:3,0:3:9:0,9,89	0/0:1,0:1:3:0,3,29	0/0:5,0:5:12:0,12,135	0/0:7,0:7:21:0,21,217	0/0:3,0:3:9:0,9,89	0/0:4,0:4:9:0,9,103	1/1:0,2:2:6:60,6,0	1/1:0,2:2:6:61,6,0	1/1:0,5:5:15:153,15,0	1/1:0,5:5:15:162,15,0	0/0:8,0:8:24:0,24,246	0/1:2,1:3:23:23,0,54	1/1:0,5:5:12:135,12,0	1/1:0,6:6:18:181,18,0	0/1:2,1:3:24:24,0,54	0/0:4,0:4:12:0,12,120	1/1:0,2:2:6:60,6,0	0/0:2,0:2:6:0,6,59	0/0:8,0:8:24:0,24,239	0/0:2,0:2:6:0,6,60	1/1:0,4:4:12:120,12,0	1/1:0,8:8:24:243,24,0	1/1:0,1:1:3:32,3,0	1/1:0,8:8:21:233,21,0	1/1:0,4:4:12:125,12,0	1/1:0,8:8:24:245,24,0	1/1:0,7:7:18:205,18,0	1/1:0,9:9:27:277,27,0	1/1:0,1:1:3:32,3,0	1/1:0,15:15:42:449,42,0	1/1:0,5:5:15:155,15,0	1/1:0,3:3:9:92,9,0	0/0:2,0:2:3:0,3,45	./.:.:.:.:.	./.:.:.:.:.	0/0:4,0:4:6:0,6,89	1/1:0,5:5:9:122,9,0	0/0:4,0:4:9:0,9,104	1/1:0,6:6:12:152,12,0	0/0:19,0:19:57:0,57,597
chr0	179108040	.	A	G	19128.6	.	AC=123;AF=0.466;AN=264;BaseQRankSum=3.551;DP=1322;Dels=0.00;FS=4.949;HaplotypeScore=0.1324;InbreedingCoeff=0.7428;MLEAC=124;MLEAF=0.470;MQ=59.86;MQ0=0;MQRankSum=-0.364;QD=28.38;ReadPosRankSum=-0.603	GT:AD:DP:GQ:PL	0/0:77,0:77:99:0,232,2503	1/1:0,23:23:66:710,66,0	1/1:0,24:24:69:760,69,0	1/1:0,69:69:99:2177,208,0	0/0:28,0:28:84:0,84,875	1/1:0,14:14:36:408,36,0	1/1:0,28:28:81:880,81,0	0/0:2,0:2:6:0,6,65	0/0:1,0:1:3:0,3,32	1/1:0,34:34:99:1073,102,0	./.:.:.:.:.	1/1:0,16:16:48:509,48,0	0/0:10,0:10:24:0,24,284	0/1:1,1:2:25:28,0,25	0/0:34,0:34:99:0,99,1043	0/0:31,0:31:90:0,90,944	0/0:21,0:21:60:0,60,635	0/1:4,2:6:49:49,0,109	0/0:16,0:16:45:0,45,486	1/1:0,6:6:12:155,12,0	1/1:0,1:1:3:28,3,0	1/1:0,15:15:45:467,45,0	1/1:0,34:34:99:1059,99,0	1/1:0,23:23:66:727,66,0	0/0:2,0:2:6:0,6,63	0/0:34,0:34:99:0,102,1055	0/0:19,0:19:54:0,54,572	0/0:4,0:4:12:0,12,124	1/1:0,1:1:3:32,3,0	0/0:14,0:14:42:0,42,446	0/0:8,0:8:24:0,24,260	0/0:5,0:5:15:0,15,158	1/1:0,16:16:39:439,39,0	0/0:3,0:3:9:0,9,97	0/0:25,0:25:66:0,66,738	0/0:2,0:2:6:0,6,60	1/1:0,25:25:63:737,63,0	0/0:17,0:17:51:0,51,510	0/0:18,0:18:54:0,54,566	0/1:1,2:3:25:57,0,25	0/1:2,3:5:49:81,0,49	0/0:23,0:23:63:0,63,704	0/0:12,0:12:36:0,36,382	0/0:20,0:20:60:0,60,606	1/1:0,30:30:84:905,84,0	1/1:0,27:27:78:846,78,0	1/1:0,16:16:48:501,48,0	1/1:0,5:5:12:132,12,0	0/0:2,0:2:6:0,6,62	1/1:0,8:8:18:214,18,0	0/0:7,0:7:21:0,21,218	0/0:4,0:4:12:0,12,125	1/1:0,8:8:24:264,24,0	1/1:0,5:5:15:156,15,0	1/1:0,11:11:24:297,24,0	0/0:4,0:4:12:0,12,130	1/1:0,4:4:12:121,12,0	1/1:0,4:4:12:126,12,0	0/0:6,0:6:18:0,18,186	0/0:6,0:6:18:0,18,189	./.:.:.:.:.	0/0:4,0:4:12:0,12,122	0/0:6,0:6:18:0,18,185	0/0:8,0:8:24:0,24,253	0/0:6,0:6:18:0,18,184	0/0:5,0:5:15:0,15,147	1/1:0,1:1:3:30,3,0	0/0:9,0:9:27:0,27,280	0/0:5,0:5:15:0,15,156	1/1:0,1:1:3:33,3,0	1/1:0,5:5:15:163,15,0	1/1:0,2:2:6:59,6,0	1/1:0,2:2:6:62,6,0	1/1:0,5:5:15:147,15,0	1/1:0,6:6:18:193,18,0	0/0:1,0:1:3:0,3,33	1/1:0,7:7:18:202,18,0	1/1:0,7:7:18:198,18,0	0/0:3,0:3:9:0,9,94	0/0:5,0:5:12:0,12,138	./.:.:.:.:.	0/0:4,0:4:6:0,6,89	0/1:2,1:3:23:23,0,56	1/1:0,7:7:21:227,21,0	1/1:0,1:1:3:32,3,0	0/0:8,0:8:24:0,24,252	0/0:4,0:4:9:0,9,108	0/0:7,0:7:21:0,21,218	0/0:7,0:7:18:0,18,201	0/0:8,0:8:24:0,24,256	0/0:1,0:1:3:0,3,30	0/0:7,0:7:21:0,21,221	0/0:6,0:6:15:0,15,169	0/0:1,0:1:3:0,3,29	0/0:4,0:4:12:0,12,126	0/0:4,0:4:12:0,12,130	0/1:6,1:7:12:12,0,172	0/0:3,0:3:9:0,9,92	0/0:3,0:3:9:0,9,91	0/0:6,0:6:15:0,15,174	0/0:6,0:6:18:0,18,185	0/0:6,0:6:18:0,18,189	0/1:5,3:8:74:74,0,116	1/1:0,4:4:12:126,12,0	1/1:0,4:4:12:125,12,0	1/1:0,7:7:21:226,21,0	1/1:0,5:5:15:159,15,0	0/0:11,0:11:33:0,33,346	0/1:1,1:2:26:29,0,26	1/1:0,6:6:15:169,15,0	1/1:0,11:11:30:330,30,0	0/1:1,1:2:26:29,0,26	0/0:7,0:7:18:0,18,200	1/1:0,3:3:9:97,9,0	0/0:4,0:4:12:0,12,123	0/0:11,0:11:33:0,33,332	0/0:1,0:1:3:0,3,34	1/1:0,10:10:30:322,30,0	1/1:0,8:8:24:245,24,0	1/1:0,7:7:21:228,21,0	1/1:0,6:6:18:186,18,0	1/1:0,7:7:21:225,21,0	1/1:0,9:9:27:291,27,0	1/1:0,7:7:21:222,21,0	1/1:0,9:9:27:282,27,0	1/1:0,4:4:12:132,12,0	1/1:0,17:18:42:479,42,0	1/1:0,5:5:15:158,15,0	1/1:0,2:2:6:61,6,0	0/0:2,0:2:3:0,3,45	./.:.:.:.:.	./.:.:.:.:.	0/0:4,0:4:6:0,6,89	1/1:0,7:7:12:166,12,0	0/0:2,0:2:6:0,6,62	1/1:0,6:6:12:152,12,0	0/0:14,0:14:42:0,42,475
chr0	179108156	.	A	C	14431.6	.	AC=125;AF=0.496;AN=252;BaseQRankSum=9.503;DP=904;Dels=0.00;FS=3.713;HaplotypeScore=0.0604;InbreedingCoeff=0.7423;MLEAC=128;MLEAF=0.508;MQ=59.77;MQ0=0;MQRankSum=-0.094;QD=29.21;ReadPosRankSum=-1.465	GT:AD:DP:GQ:PL	0/0:63,0:63:99:0,189,1927	1/1:0,29:30:78:866,78,0	1/1:0,18:18:51:554,51,0	1/1:0,44:44:99:1388,132,0	0/0:17,0:17:51:0,51,510	1/1:0,17:17:45:489,45,0	1/1:0,15:15:45:465,45,0	0/0:3,0:3:9:0,9,86	1/1:0,1:1:3:35,3,0	1/1:0,22:22:66:684,66,0	1/1:0,2:2:6:65,6,0	1/1:0,18:18:51:545,51,0	0/0:10,0:10:30:0,30,307	0/0:1,0:1:3:0,3,29	0/0:15,0:15:45:0,45,459	0/0:12,0:12:36:0,36,356	0/0:8,0:8:24:0,24,238	0/0:1,0:1:3:0,3,30	0/0:5,0:5:12:0,12,134	1/1:0,2:2:6:61,6,0	1/1:0,2:2:6:67,6,0	1/1:0,14:14:42:437,42,0	1/1:0,22:22:66:695,66,0	1/1:0,14:14:42:445,42,0	0/0:1,0:1:3:0,3,30	0/0:14,0:14:42:0,42,418	0/0:21,0:21:57:0,57,600	0/0:6,0:6:18:0,18,191	./.:.:.:.:.	0/0:14,0:14:42:0,42,415	0/0:2,0:2:6:0,6,63	0/0:5,0:5:15:0,15,162	1/1:0,18:18:54:562,54,0	0/0:3,0:3:9:0,9,90	0/0:13,0:13:39:0,39,386	./.:.:.:.:.	1/1:0,16:16:48:510,48,0	0/0:8,0:8:24:0,24,235	0/0:9,0:9:27:0,27,275	./.:.:.:.:.	1/1:0,2:2:6:67,6,0	0/0:10,0:10:27:0,27,281	0/0:15,0:15:42:0,42,435	0/0:18,0:18:54:0,54,533	1/1:0,27:27:81:835,81,0	1/1:0,26:26:75:815,75,0	1/1:0,11:11:33:353,33,0	1/1:0,2:2:6:69,6,0	0/0:2,0:2:6:0,6,57	1/1:0,3:3:9:97,9,0	0/0:1,0:1:3:0,3,30	0/0:2,0:2:6:0,6,63	1/1:0,4:4:12:123,12,0	1/1:0,4:4:12:124,12,0	1/1:0,4:4:12:126,12,0	0/0:2,0:2:6:0,6,61	1/1:0,4:4:12:119,12,0	1/1:0,10:10:30:314,30,0	0/0:2,0:2:6:0,6,57	0/0:3,0:3:9:0,9,89	0/0:3,0:3:9:0,9,89	0/0:1,0:1:3:0,3,29	0/0:5,0:5:15:0,15,148	0/0:6,0:6:18:0,18,186	0/0:3,0:3:9:0,9,92	0/0:4,0:4:12:0,12,118	1/1:0,2:2:6:63,6,0	0/0:3,0:3:9:0,9,86	0/0:5,0:5:15:0,15,150	1/1:0,3:3:9:97,9,0	1/1:0,1:1:3:31,3,0	1/1:0,4:4:12:124,12,0	1/1:0,4:4:12:122,12,0	1/1:0,4:4:12:129,12,0	1/1:0,5:5:15:148,15,0	0/0:4,0:4:12:0,12,122	1/1:0,2:2:6:65,6,0	1/1:0,3:3:9:99,9,0	0/0:1,0:1:3:0,3,32	0/0:4,0:4:12:0,12,115	1/1:0,3:3:9:92,9,0	./.:.:.:.:.	0/1:2,1:3:23:23,0,53	./.:.:.:.:.	1/1:0,2:2:6:61,6,0	0/0:1,0:1:3:0,3,32	0/0:4,0:4:9:0,9,103	0/1:3,2:5:48:48,0,79	0/0:2,0:2:6:0,6,61	0/0:5,0:5:15:0,15,152	./.:.:.:.:.	0/0:4,0:4:12:0,12,118	0/0:4,0:4:12:0,12,118	0/0:1,0:1:3:0,3,33	0/0:1,0:1:3:0,3,31	0/0:1,0:1:3:0,3,32	0/1:3,2:5:50:50,0,81	0/0:4,0:4:12:0,12,123	0/0:3,0:3:9:0,9,86	./.:.:.:.:.	0/0:4,0:4:12:0,12,131	0/0:1,0:1:3:0,3,30	1/1:0,1:1:3:31,3,0	1/1:0,2:2:6:69,6,0	1/1:0,2:2:6:67,6,0	1/1:0,4:4:12:128,12,0	1/1:0,2:2:6:68,6,0	1/1:0,7:7:21:217,21,0	1/1:0,2:2:6:68,6,0	1/1:0,2:2:6:61,6,0	1/1:0,5:5:15:161,15,0	1/1:0,2:2:6:69,6,0	0/0:4,0:4:12:0,12,115	1/1:0,4:4:12:126,12,0	0/0:3,0:3:9:0,9,89	0/0:6,0:6:18:0,18,178	0/0:2,0:2:6:0,6,57	1/1:0,7:7:21:218,21,0	./.:.:.:.:.	1/1:0,2:2:6:65,6,0	1/1:0,4:4:12:129,12,0	1/1:0,8:8:24:252,24,0	1/1:0,6:6:18:184,18,0	1/1:0,7:7:21:222,21,0	1/1:0,7:7:21:218,21,0	1/1:0,1:1:3:31,3,0	1/1:0,9:9:27:284,27,0	1/1:0,4:4:12:126,12,0	1/1:0,5:5:15:153,15,0	0/0:2,0:2:3:0,3,45	./.:.:.:.:.	./.:.:.:.:.	0/0:4,0:4:6:0,6,89	1/1:0,3:3:6:63,6,0	0/0:6,0:6:9:0,9,134	./.:.:.:.:.	0/0:23,0:23:69:0,69,751
chr0	179108189	.	T	A	17183.8	.	AC=130;AF=0.504;AN=258;BaseQRankSum=0.898;DP=1163;Dels=0.00;FS=3.862;HaplotypeScore=0.0930;InbreedingCoeff=0.7520;MLEAC=131;MLEAF=0.508;MQ=59.77;MQ0=0;MQRankSum=-1.685;QD=28.64;ReadPosRankSum=0.825	GT:AD:DP:GQ:PL	0/0:82,0:82:99:0,247,2665	1/1:0,31:31:87:940,87,0	1/1:0,15:15:42:464,42,0	1/1:0,54:54:99:1673,162,0	0/0:21,0:21:63:0,63,662	1/1:0,19:19:48:547,48,0	1/1:0,18:18:54:555,54,0	0/0:3,0:3:9:0,9,95	0/1:1,2:3:24:55,0,24	1/1:0,31:31:93:965,93,0	1/1:0,3:3:6:65,6,0	1/1:0,20:20:60:636,60,0	0/0:16,0:16:48:0,48,509	1/1:0,1:1:3:32,3,0	0/0:25,0:25:75:0,75,789	0/0:15,0:15:42:0,42,449	0/0:19,0:19:48:0,48,539	1/1:0,1:1:3:31,3,0	0/0:6,0:6:15:0,15,170	1/1:0,7:7:15:179,15,0	1/1:0,1:1:3:32,3,0	1/1:0,14:14:39:426,39,0	1/1:0,30:30:78:868,78,0	1/1:0,24:24:72:758,72,0	./.:.:.:.:.	0/0:23,0:23:57:0,57,649	0/0:25,0:25:69:0,69,764	0/0:4,0:4:9:0,9,92	0/0:1,0:1:3:0,3,30	0/0:19,0:19:57:0,57,586	0/0:6,0:6:18:0,18,199	0/0:3,0:3:9:0,9,92	1/1:0,26:26:78:807,78,0	0/0:1,0:1:3:0,3,32	0/0:21,0:21:57:0,57,630	0/0:1,0:1:3:0,3,32	1/1:0,15:15:45:466,45,0	0/0:14,0:14:42:0,42,432	0/0:17,0:17:51:0,51,528	./.:.:.:.:.	0/1:1,3:4:12:84,0,12	0/0:16,0:16:39:0,39,442	0/0:22,0:22:57:0,57,643	0/0:24,0:24:72:0,72,746	1/1:0,30:30:90:932,90,0	1/1:0,20:20:60:623,60,0	1/1:0,15:15:45:474,45,0	0/1:1,1:2:25:25,0,26	0/0:3,0:3:9:0,9,97	1/1:0,4:4:12:122,12,0	0/0:1,0:1:3:0,3,31	0/0:2,0:2:6:0,6,60	1/1:0,6:6:15:176,15,0	1/1:0,5:5:15:161,15,0	1/1:0,5:5:15:154,15,0	0/0:3,0:3:9:0,9,95	1/1:0,3:3:9:98,9,0	1/1:0,13:13:39:411,39,0	0/0:3,0:3:9:0,9,95	0/0:5,0:5:15:0,15,154	0/0:2,0:2:6:0,6,65	0/0:3,0:3:9:0,9,96	0/0:8,0:8:24:0,24,256	0/0:5,0:5:15:0,15,157	0/0:2,0:2:6:0,6,53	0/0:4,0:4:12:0,12,124	1/1:0,3:3:9:93,9,0	0/0:6,0:6:18:0,18,191	0/0:4,0:4:12:0,12,125	1/1:0,4:4:12:122,12,0	1/1:0,2:2:6:66,6,0	1/1:0,2:2:6:63,6,0	1/1:0,6:6:18:191,18,0	1/1:0,7:7:21:223,21,0	1/1:0,9:9:27:284,27,0	0/0:4,0:4:12:0,12,119	1/1:0,4:4:12:131,12,0	1/1:0,3:3:9:97,9,0	0/1:2,1:3:24:24,0,51	0/0:7,0:7:21:0,21,227	1/1:0,5:5:15:160,15,0	./.:.:.:.:.	0/0:1,0:1:3:0,3,30	1/1:0,2:2:6:57,6,0	1/1:0,4:4:12:126,12,0	0/0:3,0:3:9:0,9,96	0/0:3,0:3:9:0,9,93	0/1:5,3:8:56:56,0,126	0/0:4,0:4:12:0,12,117	0/0:2,0:2:6:0,6,67	./.:.:.:.:.	0/0:6,0:6:18:0,18,189	0/0:8,0:8:24:0,24,254	0/0:1,0:1:3:0,3,31	0/0:2,0:2:6:0,6,64	0/0:4,0:4:12:0,12,122	0/0:4,0:4:12:0,12,127	0/0:5,0:5:12:0,12,138	0/0:4,0:4:12:0,12,128	0/0:2,0:2:6:0,6,65	0/1:6,1:7:1:1,0,170	0/0:1,0:1:3:0,3,32	1/1:0,1:1:3:34,3,0	1/1:0,2:2:6:59,6,0	1/1:0,4:4:12:127,12,0	1/1:0,4:4:12:126,12,0	1/1:0,4:4:12:118,12,0	1/1:0,7:7:21:224,21,0	1/1:0,2:2:6:61,6,0	1/1:0,4:4:12:124,12,0	1/1:0,4:4:12:122,12,0	1/1:0,2:2:6:64,6,0	0/0:6,0:6:18:0,18,184	1/1:0,3:3:9:90,9,0	0/0:6,0:6:18:0,18,186	0/0:8,0:8:24:0,24,248	0/0:4,0:4:12:0,12,126	1/1:0,9:9:27:267,27,0	1/1:0,1:1:3:33,3,0	1/1:0,4:4:12:125,12,0	1/1:0,1:1:3:30,3,0	1/1:0,10:10:30:323,30,0	1/1:0,6:6:18:194,18,0	1/1:0,7:7:21:224,21,0	1/1:0,9:9:27:278,27,0	1/1:0,4:4:12:122,12,0	1/1:0,10:10:30:312,30,0	1/1:0,4:4:12:131,12,0	1/1:0,5:5:15:154,15,0	./.:.:.:.:.	./.:.:.:.:.	./.:.:.:.:.	0/0:5,0:5:9:0,9,120	1/1:0,3:3:6:61,6,0	0/0:6,0:6:9:0,9,134	./.:.:.:.:.	0/0:32,0:32:96:0,96,1084
chr0	179108192	.	A	G	17455.2	.	AC=128;AF=0.504;AN=254;BaseQRankSum=4.595;DP=1162;Dels=0.00;FS=2.864;HaplotypeScore=0.0831;InbreedingCoeff=0.7704;MLEAC=129;MLEAF=0.508;MQ=59.78;MQ0=0;MQRankSum=0.613;QD=29.58;ReadPosRankSum=0.526	GT:AD:DP:GQ:PL	0/0:81,0:81:99:0,244,2676	1/1:0,29:30:81:895,81,0	1/1:0,15:15:42:483,42,0	1/1:0,53:53:99:1684,159,0	0/0:22,0:22:66:0,66,684	1/1:0,19:19:48:567,48,0	1/1:0,18:18:54:578,54,0	0/0:3,0:3:9:0,9,96	0/1:1,2:3:24:55,0,24	1/1:0,33:33:99:1044,99,0	1/1:0,3:3:9:97,9,0	1/1:0,20:20:60:633,60,0	0/0:16,0:16:48:0,48,518	1/1:0,1:1:3:33,3,0	0/0:25,0:25:75:0,75,765	0/0:15,0:15:42:0,42,448	0/0:19,0:19:45:0,45,506	1/1:0,1:1:3:32,3,0	0/0:6,0:6:15:0,15,171	1/1:0,7:7:15:180,15,0	1/1:0,1:1:3:30,3,0	1/1:0,15:15:42:468,42,0	1/1:0,29:29:75:867,75,0	1/1:0,25:25:75:795,75,0	./.:.:.:.:.	0/0:24,0:24:60:0,60,672	0/0:25,0:25:69:0,69,765	0/0:5,0:5:15:0,15,151	0/0:1,0:1:3:0,3,23	0/0:19,0:19:57:0,57,581	0/0:6,0:6:18:0,18,191	0/0:4,0:4:12:0,12,122	1/1:0,25:25:75:788,75,0	0/0:1,0:1:3:0,3,32	0/0:21,0:21:57:0,57,628	0/0:1,0:1:3:0,3,31	1/1:0,14:14:42:443,42,0	0/0:14,0:14:42:0,42,431	0/0:17,0:17:51:0,51,528	./.:.:.:.:.	0/1:1,3:4:23:58,0,23	0/0:16,0:16:42:0,42,475	0/0:22,0:22:57:0,57,638	0/0:23,0:23:69:0,69,715	1/1:0,30:30:90:946,90,0	1/1:0,20:20:60:641,60,0	1/1:0,15:15:45:467,45,0	1/1:1,1:2:3:32,3,0	0/0:3,0:3:9:0,9,97	1/1:0,4:4:12:126,12,0	0/0:1,0:1:3:0,3,31	0/0:2,0:2:6:0,6,60	1/1:0,6:6:15:166,15,0	1/1:0,6:6:18:188,18,0	1/1:0,5:5:15:156,15,0	0/0:2,0:2:6:0,6,62	1/1:0,3:3:9:104,9,0	1/1:0,13:13:39:412,39,0	0/0:3,0:3:9:0,9,98	0/0:5,0:5:15:0,15,158	0/0:2,0:2:6:0,6,59	0/0:3,0:3:9:0,9,91	0/0:8,0:8:24:0,24,252	0/0:5,0:5:15:0,15,153	0/0:2,0:2:6:0,6,67	0/0:4,0:4:12:0,12,126	1/1:0,3:3:9:96,9,0	0/0:6,0:6:15:0,15,161	0/0:4,0:4:12:0,12,127	1/1:0,4:4:12:122,12,0	1/1:0,2:2:6:65,6,0	1/1:0,2:2:6:65,6,0	1/1:0,6:6:18:199,18,0	1/1:0,7:7:21:225,21,0	1/1:0,9:9:27:291,27,0	0/0:4,0:4:12:0,12,126	1/1:0,4:4:12:133,12,0	1/1:0,3:3:9:97,9,0	0/1:2,1:3:23:23,0,54	0/0:7,0:7:21:0,21,224	1/1:0,5:5:15:163,15,0	./.:.:.:.:.	./.:.:.:.:.	1/1:0,2:2:6:63,6,0	1/1:0,4:4:12:126,12,0	0/0:3,0:3:9:0,9,97	0/0:3,0:3:9:0,9,96	0/1:5,2:7:37:37,0,129	0/0:4,0:4:12:0,12,126	0/0:3,0:3:9:0,9,96	./.:.:.:.:.	0/0:7,0:7:21:0,21,221	0/0:8,0:8:24:0,24,251	0/0:1,0:1:3:0,3,31	0/0:2,0:2:6:0,6,61	0/0:3,0:3:9:0,9,97	0/0:4,0:4:12:0,12,131	0/0:5,0:5:12:0,12,140	0/0:4,0:4:12:0,12,128	0/0:2,0:2:6:0,6,63	0/0:7,1:8:2:0,2,194	0/0:1,0:1:3:0,3,33	1/1:0,1:1:3:35,3,0	1/1:0,2:2:6:59,6,0	1/1:0,4:4:12:126,12,0	1/1:0,4:4:12:130,12,0	1/1:0,4:4:12:128,12,0	1/1:0,7:7:21:224,21,0	1/1:0,1:1:3:31,3,0	1/1:0,5:5:15:157,15,0	1/1:0,4:4:12:126,12,0	1/1:0,1:1:3:31,3,0	0/0:6,0:6:18:0,18,185	1/1:0,3:3:9:95,9,0	0/0:6,0:6:18:0,18,198	0/0:8,0:8:24:0,24,245	0/0:4,0:4:12:0,12,128	1/1:0,8:8:24:247,24,0	1/1:0,1:1:3:26,3,0	1/1:0,4:4:12:132,12,0	./.:.:.:.:.	1/1:0,10:10:30:323,30,0	1/1:0,6:6:18:198,18,0	1/1:0,8:8:24:248,24,0	1/1:0,9:9:27:292,27,0	1/1:0,4:4:12:124,12,0	1/1:0,10:10:30:323,30,0	1/1:0,5:5:15:156,15,0	1/1:0,5:5:15:163,15,0	./.:.:.:.:.	./.:.:.:.:.	./.:.:.:.:.	0/0:5,0:5:9:0,9,120	1/1:0,3:3:6:75,6,0	0/0:6,0:6:9:0,9,134	./.:.:.:.:.	0/0:32,0:32:96:0,96,1070
chr0	179108232	.	A	G	13310.4	.	AC=131;AF=0.508;AN=258;BaseQRankSum=6.071;DP=931;Dels=0.00;FS=12.589;HaplotypeScore=0.0906;InbreedingCoeff=0.7088;MLEAC=123;MLEAF=0.477;MQ=59.79;MQ0=0;MQRankSum=-0.515;QD=26.73;ReadPosRankSum=-4.494	GT:AD:DP:GQ:PL	0/0:55,0:55:99:0,165,1698	1/1:0,20:20:57:608,57,0	1/1:0,8:8:24:251,24,0	1/1:0,47:47:99:1430,141,0	0/0:16,0:16:45:0,45,461	1/1:0,13:13:39:398,39,0	1/1:0,14:14:39:419,39,0	0/0:5,0:5:15:0,15,162	0/1:2,1:3:23:23,0,53	1/1:0,28:28:84:857,84,0	1/1:0,1:1:3:32,3,0	1/1:0,18:18:54:551,54,0	0/0:11,0:11:30:0,30,314	1/1:0,3:3:9:93,9,0	0/0:20,0:20:60:0,60,598	0/0:14,0:14:39:0,39,411	0/0:15,0:15:39:0,39,420	1/1:0,1:1:3:32,3,0	0/0:5,0:5:15:0,15,156	1/1:0,8:8:18:209,18,0	1/1:0,1:1:3:34,3,0	1/1:0,15:15:42:447,42,0	1/1:0,26:26:69:752,69,0	1/1:0,15:15:45:462,45,0	0/0:1,0:1:3:0,3,32	0/0:19,0:19:48:0,48,524	0/0:15,0:15:39:0,39,412	0/0:4,0:4:12:0,12,122	0/1:1,1:2:27:28,0,27	0/0:11,0:11:33:0,33,330	0/0:7,0:7:21:0,21,227	0/0:3,0:3:9:0,9,89	1/1:0,23:23:69:690,69,0	0/0:1,0:1:3:0,3,32	0/0:17,0:17:51:0,51,516	0/0:3,0:3:6:0,6,65	1/1:0,15:15:45:469,45,0	0/0:8,0:8:24:0,24,232	0/0:15,0:15:45:0,45,441	./.:.:.:.:.	0/1:3,3:6:77:78,0,77	0/0:8,0:8:24:0,24,239	0/0:17,0:17:45:0,45,480	0/0:14,0:14:42:0,42,417	1/1:0,16:16:48:472,48,0	1/1:0,14:14:42:435,42,0	1/1:0,10:10:30:310,30,0	1/1:0,2:2:6:63,6,0	0/0:1,0:1:3:0,3,30	1/1:0,5:5:15:151,15,0	0/0:1,0:2:3:0,3,29	0/0:1,0:1:3:0,3,30	1/1:0,6:6:15:168,15,0	1/1:0,5:5:12:138,12,0	1/1:0,3:3:9:92,9,0	0/0:1,0:1:3:0,3,30	1/1:0,3:3:9:95,9,0	1/1:0,9:9:27:284,27,0	0/0:1,0:1:3:0,3,30	0/0:5,0:5:15:0,15,153	0/0:1,0:1:3:0,3,30	0/0:3,0:3:9:0,9,90	0/0:6,0:6:18:0,18,179	0/0:5,0:5:15:0,15,150	0/0:1,0:1:3:0,3,31	0/0:2,0:2:6:0,6,59	1/1:0,3:3:6:77,6,0	0/0:5,0:5:15:0,15,158	0/0:1,0:1:3:0,3,30	1/1:0,3:3:9:92,9,0	1/1:0,3:3:9:94,9,0	1/1:0,1:1:3:30,3,0	1/1:0,4:4:12:122,12,0	1/1:0,8:8:24:246,24,0	1/1:0,6:6:18:172,18,0	0/0:2,0:2:6:0,6,64	1/1:0,8:8:18:215,18,0	1/1:0,3:3:9:97,9,0	0/1:2,1:3:21:21,0,52	0/0:6,0:6:18:0,18,178	1/1:0,3:3:9:95,9,0	./.:.:.:.:.	./.:.:.:.:.	1/1:0,2:2:6:61,6,0	1/1:0,2:2:6:59,6,0	0/0:5,0:5:15:0,15,160	0/0:2,0:2:6:0,6,60	0/1:7,1:8:1:1,0,198	0/0:3,0:3:9:0,9,93	0/0:4,0:4:12:0,12,122	./.:.:.:.:.	0/0:7,0:7:21:0,21,210	0/0:4,0:4:12:0,12,118	0/0:1,0:1:3:0,3,32	0/0:1,0:1:3:0,3,32	0/0:4,0:4:12:0,12,118	0/0:4,0:4:12:0,12,125	0/0:5,0:5:12:0,12,134	0/0:3,0:3:9:0,9,89	0/0:2,0:2:6:0,6,57	0/1:5,1:6:4:4,0,132	./.:.:.:.:.	0/1:1,1:2:24:24,0,24	1/1:0,3:3:9:92,9,0	1/1:0,3:3:9:89,9,0	1/1:0,5:5:15:156,15,0	1/1:0,7:7:21:223,21,0	1/1:0,2:2:6:65,6,0	1/1:0,1:1:3:32,3,0	1/1:0,4:4:12:117,12,0	1/1:0,6:6:18:189,18,0	1/1:0,1:1:3:32,3,0	0/0:4,0:4:12:0,12,124	1/1:0,2:2:6:63,6,0	0/0:4,0:4:12:0,12,119	0/0:6,0:6:18:0,18,181	0/0:2,0:2:6:0,6,59	1/1:0,5:5:15:153,15,0	1/1:0,5:5:15:156,15,0	1/1:0,4:4:12:123,12,0	1/1:0,1:1:3:30,3,0	1/1:0,6:6:18:184,18,0	1/1:0,4:4:12:128,12,0	1/1:0,5:7:15:155,15,0	1/1:0,6:6:18:182,18,0	1/1:0,4:4:12:121,12,0	1/1:0,7:7:21:223,21,0	1/1:0,3:3:9:95,9,0	1/1:0,4:4:12:118,12,0	./.:.:.:.:.	./.:.:.:.:.	0/0:1,0:1:3:0,3,30	0/0:5,0:5:9:0,9,121	1/1:0,3:3:6:61,6,0	0/0:6,0:6:9:0,9,134	./.:.:.:.:.	0/0:33,0:33:99:0,99,1102
chr0	179108270	.	A	T	13343.8	.	AC=124;AF=0.473;AN=262;BaseQRankSum=-0.734;DP=969;Dels=0.00;FS=1.552;HaplotypeScore=0.0403;InbreedingCoeff=0.7739;MLEAC=125;MLEAF=0.477;MQ=59.84;MQ0=0;MQRankSum=-0.967;QD=27.97;ReadPosRankSum=2.661	GT:AD:DP:GQ:PL	0/0:63,0:63:99:0,189,2020	1/1:0,14:14:39:423,39,0	1/1:0,15:15:42:436,42,0	1/1:0,46:46:99:1388,138,0	0/0:16,0:16:39:0,39,442	1/1:0,15:15:36:397,36,0	1/1:0,15:15:39:428,39,0	0/0:2,0:2:6:0,6,63	0/0:3,0:3:9:0,9,95	1/1:0,27:27:81:826,81,0	1/1:0,1:1:3:34,3,0	1/1:0,13:13:39:403,39,0	0/0:11,0:11:33:0,33,333	1/1:0,2:2:6:62,6,0	0/0:14,0:14:42:0,42,433	0/0:20,1:21:54:0,54,588	0/0:17,0:17:45:0,45,496	1/1:0,1:1:3:30,3,0	0/0:3,0:3:9:0,9,89	1/1:0,10:10:24:276,24,0	1/1:0,1:1:3:31,3,0	1/1:0,14:14:39:417,39,0	1/1:0,21:21:57:611,57,0	1/1:0,23:23:66:689,66,0	0/0:3,0:3:9:0,9,102	0/0:20,0:20:60:0,60,632	0/0:19,0:19:48:0,48,537	0/0:6,0:6:18:0,18,187	1/1:0,1:1:3:32,3,0	0/0:20,0:20:60:0,60,601	0/0:6,0:6:18:0,18,189	0/0:2,0:2:6:0,6,59	1/1:0,19:19:57:596,57,0	0/0:3,0:3:9:0,9,98	0/0:17,0:17:48:0,48,508	0/0:4,0:4:12:0,12,123	1/1:0,15:15:45:463,45,0	0/0:10,0:10:30:0,30,319	0/0:7,0:7:21:0,21,222	0/0:1,0:1:3:0,3,32	0/1:2,3:5:20:87,0,20	0/0:11,0:11:33:0,33,334	0/0:11,0:11:33:0,33,338	0/0:10,0:10:30:0,30,306	1/1:0,13:13:39:385,39,0	1/1:0,17:17:48:527,48,0	1/1:0,5:5:15:156,15,0	0/1:1,3:4:10:84,0,10	0/0:1,0:1:3:0,3,28	1/1:0,5:5:15:155,15,0	0/0:2,0:2:6:0,6,65	0/0:2,0:2:6:0,6,61	1/1:0,5:5:15:159,15,0	1/1:0,6:6:12:158,12,0	1/1:0,5:5:15:155,15,0	0/0:3,0:3:9:0,9,96	1/1:0,6:6:18:174,18,0	1/1:0,6:6:18:187,18,0	0/0:3,0:3:6:0,6,74	0/0:6,0:6:18:0,18,184	0/0:2,0:2:6:0,6,57	0/0:1,0:1:3:0,3,32	0/0:5,0:5:15:0,15,151	0/0:9,0:9:27:0,27,277	0/0:4,0:4:12:0,12,122	0/0:3,0:3:9:0,9,95	1/1:0,3:3:6:76,6,0	0/0:6,0:6:15:0,15,165	0/0:2,0:2:6:0,6,60	./.:.:.:.:.	1/1:0,4:4:12:121,12,0	1/1:0,2:2:6:61,6,0	1/1:0,2:2:6:59,6,0	1/1:0,4:4:12:118,12,0	1/1:0,6:6:18:195,18,0	0/0:6,0:6:18:0,18,188	1/1:0,4:4:9:107,9,0	1/1:0,2:2:6:60,6,0	0/1:3,1:4:18:18,0,82	0/0:8,0:8:21:0,21,231	1/1:0,5:5:15:147,15,0	0/0:2,0:2:6:0,6,61	./.:.:.:.:.	1/1:0,3:3:9:87,9,0	1/1:0,4:4:12:126,12,0	0/0:4,0:4:12:0,12,126	0/0:4,0:4:12:0,12,126	0/0:8,0:8:24:0,24,248	0/0:5,0:5:15:0,15,158	0/0:7,0:7:21:0,21,225	0/0:3,0:3:9:0,9,93	0/0:8,0:8:24:0,24,237	0/0:2,0:2:6:0,6,67	./.:.:.:.:.	0/0:5,0:5:15:0,15,149	0/0:4,0:4:12:0,12,122	0/0:3,0:3:9:0,9,89	0/0:6,0:6:15:0,15,166	0/0:1,0:1:3:0,3,31	0/0:2,0:2:6:0,6,59	0/0:4,0:4:12:0,12,122	./.:.:.:.:.	0/1:1,3:4:19:82,0,19	1/1:0,2:2:6:60,6,0	1/1:0,1:1:3:28,3,0	1/1:0,4:4:12:123,12,0	1/1:0,5:5:15:170,15,0	1/1:0,6:6:18:172,18,0	0/0:2,0:2:6:0,6,62	1/1:0,5:5:15:157,15,0	1/1:0,7:7:21:204,21,0	0/0:2,0:2:6:0,6,64	0/0:6,0:6:18:0,18,186	1/1:0,4:4:12:123,12,0	0/0:8,0:8:24:0,24,247	0/0:6,0:6:18:0,18,192	0/0:5,0:5:15:0,15,152	1/1:0,5:5:15:150,15,0	1/1:0,7:7:21:216,21,0	1/1:0,6:6:15:177,15,0	1/1:0,8:8:21:230,21,0	1/1:0,2:2:6:60,6,0	1/1:0,3:3:9:91,9,0	1/1:0,8:8:24:248,24,0	1/1:0,6:6:18:180,18,0	1/1:0,4:4:12:122,12,0	1/1:0,5:5:15:155,15,0	1/1:0,3:3:9:91,9,0	1/1:0,4:4:12:128,12,0	./.:.:.:.:.	./.:.:.:.:.	0/0:2,0:2:3:0,3,31	0/0:3,0:3:6:0,6,62	1/1:0,3:3:6:75,6,0	0/0:6,0:6:9:0,9,134	1/1:0,2:2:3:45,3,0	0/0:21,0:21:63:0,63,695
chr0	179108500	.	C	T	12232.3	.	AC=115;AF=0.449;AN=256;BaseQRankSum=-7.004;DP=922;Dels=0.00;FS=14.056;HaplotypeScore=0.1347;InbreedingCoeff=0.7141;MLEAC=116;MLEAF=0.453;MQ=59.81;MQ0=0;MQRankSum=-0.199;QD=26.83;ReadPosRankSum=0.506	GT:AD:DP:GQ:PL	0/0:46,0:46:99:0,138,1502	1/1:0,25:25:75:768,75,0	1/1:0,17:17:51:520,51,0	1/1:0,55:55:99:1677,165,0	0/0:14,0:14:42:0,42,429	1/1:0,16:16:48:487,48,0	1/1:0,8:8:24:247,24,0	0/0:1,0:1:3:0,3,31	0/0:2,0:2:6:0,6,59	1/1:0,17:17:51:509,51,0	0/1:1,2:3:25:57,0,25	1/1:0,18:18:54:551,54,0	0/0:15,0:15:45:0,45,474	1/1:0,2:2:6:63,6,0	0/0:20,0:20:60:0,60,645	0/0:24,0:24:69:0,69,750	0/0:20,0:20:51:0,51,563	0/0:1,0:1:3:0,3,32	0/0:2,0:2:6:0,6,59	1/1:0,6:6:15:166,15,0	1/1:0,4:4:12:126,12,0	1/1:0,7:7:21:200,21,0	1/1:0,24:24:72:757,72,0	1/1:0,22:22:63:656,63,0	0/0:5,0:5:15:0,15,158	0/0:21,0:21:54:0,54,617	0/0:17,0:17:51:0,51,536	0/0:3,0:3:9:0,9,97	1/1:0,3:3:9:95,9,0	0/0:15,0:15:45:0,45,466	0/0:1,0:1:3:0,3,34	0/0:1,0:1:3:0,3,35	1/1:0,7:7:21:209,21,0	./.:.:.:.:.	0/0:9,0:9:27:0,27,286	0/0:4,0:4:12:0,12,129	1/1:0,14:14:42:432,42,0	0/0:12,0:12:33:0,33,364	0/0:12,0:12:36:0,36,382	0/0:2,0:2:6:0,6,55	0/1:3,1:4:20:20,0,78	0/0:7,0:7:21:0,21,222	0/0:10,0:10:30:0,30,311	0/0:14,0:14:39:0,39,434	1/1:0,12:12:36:365,36,0	1/1:0,20:20:57:608,57,0	1/1:0,10:10:30:310,30,0	0/1:1,2:3:21:52,0,21	0/0:5,0:5:15:0,15,148	1/1:0,3:3:9:94,9,0	./.:.:.:.:.	0/0:3,0:3:9:0,9,94	1/1:0,3:3:9:93,9,0	1/1:0,2:2:6:61,6,0	1/1:0,1:1:3:31,3,0	0/0:2,0:2:6:0,6,64	1/1:0,4:4:12:118,12,0	1/1:0,5:5:15:157,15,0	0/0:3,0:3:9:0,9,97	0/0:3,0:3:9:0,9,92	0/0:4,0:4:12:0,12,121	0/0:1,0:1:3:0,3,31	0/0:9,0:9:27:0,27,288	0/0:4,0:4:12:0,12,123	0/0:6,0:6:18:0,18,193	0/0:11,0:11:30:0,30,320	./.:.:.:.:.	0/0:3,0:3:9:0,9,92	0/0:5,0:5:15:0,15,157	./.:.:.:.:.	./.:.:.:.:.	1/1:0,4:4:12:122,12,0	1/1:0,4:4:12:122,12,0	1/1:0,6:6:15:167,15,0	1/1:0,2:2:6:61,6,0	0/0:6,0:6:18:0,18,185	1/1:0,4:4:9:93,9,0	./.:.:.:.:.	0/0:4,0:4:12:0,12,132	0/0:3,0:3:9:0,9,89	1/1:0,1:1:3:31,3,0	0/0:1,0:1:3:0,3,32	0/0:3,0:3:9:0,9,90	1/1:0,8:8:21:232,21,0	1/1:0,4:4:12:124,12,0	0/0:6,0:6:18:0,18,186	0/0:3,0:3:9:0,9,96	0/1:6,1:7:11:11,0,164	0/0:7,0:7:18:0,18,203	0/0:5,0:5:15:0,15,162	0/0:2,0:2:6:0,6,63	0/0:3,0:3:9:0,9,96	0/0:3,0:3:9:0,9,92	./.:.:.:.:.	0/0:3,0:3:9:0,9,95	0/0:3,0:3:9:0,9,92	0/1:8,2:10:33:33,0,228	0/0:4,0:4:12:0,12,123	0/0:2,0:2:6:0,6,63	0/0:2,0:2:6:0,6,64	0/1:5,2:7:13:13,0,141	0/0:2,0:2:6:0,6,62	0/1:1,3:4:20:79,0,20	1/1:0,4:4:12:128,12,0	1/1:0,2:2:6:62,6,0	1/1:0,4:4:12:124,12,0	1/1:0,6:6:18:191,18,0	1/1:0,6:6:18:185,18,0	0/0:4,0:4:12:0,12,122	1/1:0,4:4:12:122,12,0	1/1:0,2:2:6:57,6,0	0/0:4,0:4:12:0,12,126	0/0:9,0:9:27:0,27,285	1/1:0,2:2:6:62,6,0	0/0:6,0:6:18:0,18,186	0/0:2,0:2:6:0,6,63	0/0:3,0:3:9:0,9,95	1/1:0,5:5:15:153,15,0	1/1:0,3:3:9:90,9,0	./.:.:.:.:.	1/1:0,4:4:12:125,12,0	1/1:0,4:4:12:118,12,0	1/1:0,2:2:6:61,6,0	1/1:0,2:2:6:66,6,0	1/1:0,1:1:3:31,3,0	1/1:0,5:5:15:156,15,0	1/1:0,6:6:18:184,18,0	1/1:0,5:5:12:138,12,0	1/1:0,3:3:9:88,9,0	0/0:2,0:2:3:0,3,45	./.:.:.:.:.	0/0:4,0:4:6:0,6,76	0/0:5,0:5:15:0,15,161	1/1:0,8:8:15:197,15,0	0/0:2,0:2:3:0,3,45	1/1:0,2:2:3:31,3,0	0/0:26,0:26:78:0,78,881
chr0	179109463	.	T	C	9618.35	.	AC=134;AF=0.504;AN=266;BaseQRankSum=2.044;DP=932;Dels=0.00;FS=13.878;HaplotypeScore=0.0564;InbreedingCoeff=0.7436;MLEAC=121;MLEAF=0.455;MQ=59.78;MQ0=0;MQRankSum=0.110;QD=27.56;ReadPosRankSum=1.960	GT:AD:DP:GQ:PL	0/0:65,0:65:99:0,195,2083	0/0:18,0:18:51:0,51,530	0/0:11,0:11:33:0,33,351	0/0:72,0:72:99:0,216,2203	1/1:0,12:12:36:365,36,0	0/0:13,0:13:39:0,39,379	0/0:9,0:9:27:0,27,275	0/1:1,2:3:23:57,0,23	0/1:1,1:2:25:25,0,26	0/0:20,0:20:60:0,60,609	0/0:3,0:3:9:0,9,92	0/0:15,0:15:42:0,42,447	1/1:0,12:12:36:382,36,0	0/0:2,0:2:6:0,6,67	1/1:0,14:14:42:436,42,0	1/1:0,17:17:42:466,42,0	1/1:0,11:11:33:349,33,0	0/0:2,0:2:6:0,6,67	1/1:0,9:9:21:246,21,0	0/0:5,0:5:15:0,15,155	0/0:1,0:1:3:0,3,32	1/1:0,12:12:36:373,36,0	0/0:17,0:17:51:0,51,524	0/0:16,0:16:45:0,45,467	1/1:0,3:3:6:65,6,0	1/1:0,9:9:27:282,27,0	0/0:22,0:22:66:0,66,684	1/1:0,2:2:6:61,6,0	0/0:1,0:1:3:0,3,33	1/1:0,14:14:39:421,39,0	1/1:0,3:3:9:100,9,0	1/1:0,5:5:15:161,15,0	0/0:15,0:15:42:0,42,441	1/1:0,3:3:9:92,9,0	1/1:0,10:10:30:320,30,0	1/1:0,4:4:12:126,12,0	0/0:19,1:20:51:0,51,562	1/1:0,4:4:12:118,12,0	1/1:0,23:23:69:716,69,0	0/1:1,2:3:23:54,0,23	0/0:6,0:6:18:0,18,185	1/1:0,14:14:42:424,42,0	0/0:9,0:9:27:0,27,270	0/0:22,0:22:63:0,63,660	0/0:12,0:12:36:0,36,362	0/0:14,0:14:42:0,42,422	0/0:17,0:17:42:0,42,471	0/1:1,1:2:25:25,0,26	1/1:0,3:3:9:92,9,0	0/0:3,0:3:9:0,9,97	1/1:0,2:2:6:63,6,0	1/1:0,3:3:9:99,9,0	0/0:5,0:5:15:0,15,149	1/1:0,1:1:3:35,3,0	0/0:4,0:4:9:0,9,109	1/1:0,1:1:3:32,3,0	0/0:1,0:1:3:0,3,32	0/0:4,0:4:12:0,12,123	1/1:0,3:3:9:93,9,0	0/0:4,0:4:9:0,9,108	1/1:0,1:1:3:34,3,0	1/1:0,1:1:3:32,3,0	1/1:0,5:5:15:152,15,0	1/1:0,6:6:18:182,18,0	1/1:0,3:3:9:96,9,0	1/1:0,8:8:24:258,24,0	1/1:0,1:1:3:32,3,0	1/1:0,5:5:15:158,15,0	1/1:0,4:4:12:124,12,0	0/0:2,0:2:6:0,6,61	./.:.:.:.:.	0/0:6,0:6:18:0,18,184	0/0:4,0:4:12:0,12,125	0/0:6,0:6:18:0,18,185	0/0:3,0:3:9:0,9,95	1/1:0,2:2:6:62,6,0	1/1:0,5:5:15:159,15,0	0/0:1,0:1:3:0,3,32	0/0:2,0:2:6:0,6,61	0/0:3,0:5:9:0,9,94	0/0:2,0:2:3:0,3,45	0/0:4,0:4:12:0,12,122	1/1:0,3:3:9:94,9,0	0/0:6,0:6:18:0,18,180	0/0:5,0:5:15:0,15,153	1/1:0,5:5:15:161,15,0	1/1:0,7:7:21:221,21,0	1/1:0,3:3:9:95,9,0	1/1:0,6:6:18:192,18,0	1/1:0,6:6:18:191,18,0	1/1:0,2:2:6:65,6,0	1/1:0,3:3:9:92,9,0	1/1:0,2:2:6:67,6,0	1/1:0,7:7:21:220,21,0	1/1:0,1:1:3:32,3,0	1/1:0,4:4:12:127,12,0	1/1:0,3:3:9:85,9,0	./.:.:.:.:.	1/1:0,4:4:12:124,12,0	1/1:0,2:2:6:61,6,0	1/1:0,1:1:3:31,3,0	1/1:0,1:1:3:32,3,0	1/1:0,2:2:6:63,6,0	0/0:2,0:2:6:0,6,60	0/0:3,0:3:9:0,9,84	0/0:8,0:8:24:0,24,248	0/0:4,0:4:12:0,12,124	0/0:10,0:10:30:0,30,306	1/1:0,2:2:6:61,6,0	1/1:0,3:3:9:94,9,0	0/0:8,0:8:21:0,21,232	1/1:0,2:2:6:63,6,0	1/1:0,6:6:18:181,18,0	0/0:6,0:6:18:0,18,186	1/1:0,3:3:9:93,9,0	1/1:0,3:3:9:90,9,0	1/1:0,4:4:12:129,12,0	0/0:5,0:5:9:0,9,122	0/0:3,0:3:9:0,9,94	1/1:0,4:4:12:127,12,0	0/0:4,0:4:9:0,9,102	0/0:5,0:5:15:0,15,158	1/1:0,7:7:21:224,21,0	0/0:3,0:3:9:0,9,95	0/0:8,0:8:24:0,24,237	0/0:5,0:5:15:0,15,154	0/0:1,0:1:3:0,3,32	0/0:3,0:3:9:0,9,94	0/0:2,0:2:6:0,6,64	1/1:0,1:1:3:30,3,0	1/1:0,7:7:15:185,15,0	0/0:2,0:2:3:0,3,45	./.:.:.:.:.	0/0:2,0:2:6:0,6,64	./.:.:.:.:.	0/0:1,0:1:3:0,3,31	0/0:24,0:24:72:0,72,826
chr0	179109775	.	A	C	9986.72	.	AC=132;AF=0.504;AN=262;BaseQRankSum=6.549;DP=907;Dels=0.00;FS=0.508;HaplotypeScore=0.1372;InbreedingCoeff=0.6990;MLEAC=130;MLEAF=0.496;MQ=59.83;MQ0=1;MQRankSum=0.374;QD=27.36;ReadPosRankSum=-0.322	GT:AD:DP:GQ:PL	0/0:59,0:59:99:0,177,1830	0/0:15,0:15:45:0,45,448	0/0:17,0:17:48:0,48,500	0/0:56,0:56:99:0,165,1654	1/1:0,16:16:48:511,48,0	0/0:13,0:13:39:0,39,382	0/0:14,0:14:42:0,42,417	1/1:0,4:4:12:129,12,0	0/1:1,1:2:26:28,0,26	0/0:19,0:19:54:0,54,551	0/0:3,0:3:9:0,9,94	0/0:16,0:16:48:0,48,482	1/1:0,16:16:48:499,48,0	0/0:3,0:3:9:0,9,94	1/1:0,7:7:21:220,21,0	1/1:0,12:12:33:353,33,0	1/1:0,18:18:54:568,54,0	0/0:2,0:2:6:0,6,61	1/1:0,13:13:27:337,27,0	0/0:8,0:8:21:0,21,218	0/1:5,1:6:14:14,0,139	1/1:0,16:16:48:504,48,0	0/0:22,0:22:66:0,66,671	0/0:17,0:17:51:0,51,519	1/1:0,2:2:6:67,6,0	1/1:0,15:15:45:468,45,0	0/0:12,0:12:30:0,30,335	1/1:0,3:3:9:99,9,0	0/0:1,0:1:3:0,3,31	1/1:0,9:9:27:268,27,0	1/1:0,5:5:15:166,15,0	1/1:0,5:5:15:161,15,0	0/0:18,0:18:54:0,54,524	1/1:0,3:3:9:96,9,0	1/1:0,11:11:33:347,33,0	1/1:0,9:9:27:301,27,0	0/0:14,0:14:42:0,42,416	1/1:0,7:7:18:203,18,0	1/1:0,5:5:15:154,15,0	0/1:1,3:4:20:90,0,20	0/1:2,2:4:46:56,0,46	1/1:0,10:10:30:325,30,0	1/1:0,7:7:21:216,21,0	0/0:12,0:12:36:0,36,361	0/0:17,0:17:51:0,51,521	0/0:22,0:22:57:0,57,605	0/0:7,0:7:18:0,18,201	0/0:2,0:2:6:0,6,66	1/1:0,4:4:12:122,12,0	0/0:6,0:6:18:0,18,183	./.:.:.:.:.	1/1:0,4:4:12:127,12,0	0/0:5,0:5:15:0,15,153	1/1:0,2:2:6:59,6,0	0/0:8,0:8:21:0,21,236	1/1:0,2:2:6:64,6,0	0/0:4,0:4:12:0,12,121	0/0:8,0:8:24:0,24,243	1/1:0,2:2:6:65,6,0	0/0:2,0:2:6:0,6,59	1/1:0,2:2:3:45,3,0	1/1:0,3:3:9:97,9,0	1/1:0,4:4:12:122,12,0	1/1:0,3:3:9:92,9,0	1/1:0,4:4:12:128,12,0	1/1:0,6:6:18:192,18,0	./.:.:.:.:.	1/1:0,4:4:12:126,12,0	1/1:0,1:1:3:31,3,0	0/0:1,0:1:3:0,3,31	0/0:1,0:1:3:0,3,31	0/0:4,0:4:12:0,12,118	0/0:4,0:4:12:0,12,122	0/0:6,0:6:18:0,18,187	0/0:5,0:5:15:0,15,149	1/1:0,4:4:12:126,12,0	1/1:0,1:1:3:31,3,0	./.:.:.:.:.	0/0:2,0:2:6:0,6,63	0/0:3,0:3:9:0,9,94	0/0:3,0:3:9:0,9,89	0/0:1,0:1:3:0,3,33	0/1:3,3:6:77:79,0,77	0/0:6,0:6:18:0,18,182	0/0:3,0:3:9:0,9,92	1/1:0,2:2:6:66,6,0	1/1:0,4:4:12:126,12,0	1/1:0,5:5:15:165,15,0	1/1:0,5:5:15:163,15,0	1/1:0,4:4:12:130,12,0	./.:.:.:.:.	1/1:0,2:2:6:62,6,0	1/1:0,1:1:3:33,3,0	1/1:0,2:2:6:65,6,0	1/1:0,2:2:6:65,6,0	1/1:0,2:2:6:61,6,0	0/1:2,4:6:47:110,0,47	1/1:0,1:1:3:32,3,0	1/1:0,4:4:12:126,12,0	1/1:0,2:2:6:62,6,0	1/1:0,8:8:24:260,24,0	./.:.:.:.:.	0/1:2,1:3:23:23,0,52	0/0:2,0:2:3:0,3,32	0/0:3,0:3:9:0,9,94	0/0:2,0:2:6:0,6,62	0/0:4,0:4:12:0,12,129	0/0:5,0:5:15:0,15,152	1/1:0,7:7:21:227,21,0	1/1:0,4:4:12:124,12,0	0/0:3,0:3:9:0,9,90	1/1:0,7:7:21:230,21,0	1/1:0,3:3:9:96,9,0	0/0:2,0:2:6:0,6,57	1/1:0,2:2:6:63,6,0	1/1:0,3:3:9:96,9,0	1/1:0,4:4:12:125,12,0	0/0:4,0:4:12:0,12,127	0/0:2,0:2:6:0,6,58	1/1:0,2:2:6:65,6,0	0/0:3,0:3:9:0,9,91	0/0:3,0:3:9:0,9,89	1/1:0,4:4:12:131,12,0	0/1:5,1:6:14:14,0,130	0/0:4,0:4:12:0,12,117	0/0:4,0:4:12:0,12,124	0/0:7,0:7:21:0,21,211	0/0:2,0:2:6:0,6,61	0/0:2,0:2:6:0,6,62	./.:.:.:.:.	1/1:0,2:2:3:45,3,0	0/0:6,0:6:9:0,9,134	1/1:0,6:6:15:172,15,0	0/0:7,0:7:12:0,12,164	1/1:0,1:1:3:32,3,0	0/0:5,0:5:9:0,9,120	0/0:31,0:31:93:0,93,1051
chr0	179110449	.	C	A	4023.11	.	AC=36;AF=0.136;AN=264;BaseQRankSum=-6.040;DP=972;Dels=0.00;FS=4.245;HaplotypeScore=0.1669;InbreedingCoeff=0.5886;MLEAC=34;MLEAF=0.129;MQ=59.75;MQ0=0;MQRankSum=0.265;QD=25.96;ReadPosRankSum=1.921	GT:AD:DP:GQ:PL	0/0:57,0:57:99:0,171,1828	0/0:10,0:10:27:0,27,278	1/1:0,19:19:51:551,51,0	0/0:39,0:39:99:0,114,1212	0/0:15,0:15:42:0,42,452	1/1:0,20:20:60:601,60,0	1/1:0,22:22:66:658,66,0	0/0:8,0:8:24:0,24,260	0/0:1,0:1:3:0,3,29	0/0:16,0:16:48:0,48,517	0/0:4,0:4:12:0,12,136	0/0:18,0:18:54:0,54,564	0/0:10,0:10:30:0,30,308	0/0:1,0:1:3:0,3,32	0/0:17,0:17:45:0,45,507	0/0:21,0:21:54:0,54,585	0/0:19,0:19:57:0,57,590	0/0:4,0:4:12:0,12,134	0/0:7,0:7:21:0,21,217	1/1:0,8:8:24:239,24,0	0/0:4,0:4:12:0,12,128	0/0:18,0:18:54:0,54,557	1/1:0,15:15:36:408,36,0	0/0:18,0:18:54:0,54,568	0/0:3,0:3:9:0,9,97	0/0:30,0:30:84:0,84,896	0/0:10,0:10:30:0,30,299	0/0:6,0:6:18:0,18,200	0/0:5,0:5:15:0,15,144	0/0:15,0:15:42:0,42,454	0/0:11,0:11:33:0,33,356	0/0:2,0:2:6:0,6,61	0/0:20,0:20:54:0,54,573	0/0:2,0:2:6:0,6,69	0/0:24,0:24:72:0,72,749	0/0:2,0:2:6:0,6,69	0/0:19,0:19:57:0,57,591	0/0:15,0:15:42:0,42,466	0/0:5,0:5:15:0,15,152	0/0:1,0:1:3:0,3,32	0/0:7,0:7:21:0,21,221	0/0:12,0:12:33:0,33,359	0/0:12,1:13:0:0,0,294	0/0:18,0:18:54:0,54,569	1/1:0,21:21:60:621,60,0	0/0:13,0:13:39:0,39,399	1/1:0,6:6:18:172,18,0	0/0:6,0:6:18:0,18,204	0/0:2,0:2:6:0,6,59	0/0:2,0:2:6:0,6,65	0/0:2,0:2:6:0,6,58	0/0:7,0:7:18:0,18,207	0/0:6,0:6:18:0,18,190	0/0:3,0:3:9:0,9,89	0/0:5,0:5:9:0,9,121	0/0:2,0:2:6:0,6,63	0/0:5,0:5:12:0,12,141	0/0:5,0:5:15:0,15,160	0/0:1,0:1:3:0,3,28	0/0:6,0:6:18:0,18,183	0/0:2,0:2:6:0,6,62	0/0:4,0:4:12:0,12,124	0/0:2,0:2:6:0,6,64	0/0:4,0:4:12:0,12,128	0/0:7,0:7:21:0,21,214	0/0:5,0:5:15:0,15,155	0/0:3,0:3:9:0,9,90	0/0:5,0:5:15:0,15,162	0/0:4,0:4:12:0,12,120	1/1:0,1:1:3:31,3,0	0/0:2,0:2:6:0,6,62	./.:.:.:.:.	1/1:0,2:2:6:62,6,0	0/1:3,1:4:19:19,0,77	0/0:4,0:4:12:0,12,124	0/0:1,0:1:3:0,3,32	0/0:3,0:3:9:0,9,95	1/1:0,4:4:9:105,9,0	0/0:3,0:3:9:0,9,97	0/0:1,0:1:3:0,3,32	0/0:4,0:4:9:0,9,105	0/0:1,0:1:3:0,3,30	0/0:1,0:1:3:0,3,35	0/0:3,0:3:9:0,9,95	./.:.:.:.:.	0/0:4,0:4:12:0,12,126	0/0:5,0:5:15:0,15,158	0/0:3,0:3:9:0,9,101	0/0:4,0:4:12:0,12,122	0/0:12,0:12:36:0,36,387	0/0:2,0:2:6:0,6,61	0/0:9,0:9:27:0,27,274	0/0:4,0:4:12:0,12,130	0/0:2,0:2:6:0,6,62	0/0:3,0:3:9:0,9,97	0/0:2,0:2:6:0,6,65	0/0:2,0:2:6:0,6,62	./.:.:.:.:.	0/0:2,0:2:6:0,6,61	0/0:3,0:3:9:0,9,96	0/0:8,0:8:24:0,24,254	0/0:6,0:6:18:0,18,191	0/0:3,0:3:9:0,9,98	1/1:0,4:4:12:122,12,0	1/1:0,1:1:3:31,3,0	1/1:0,8:8:24:240,24,0	0/0:7,0:7:21:0,21,221	0/0:1,0:1:3:0,3,32	0/0:1,0:1:3:0,3,32	0/0:4,0:4:12:0,12,122	1/1:0,9:9:24:252,24,0	0/0:1,0:1:3:0,3,32	0/0:3,0:3:6:0,6,77	0/0:7,0:7:21:0,21,219	0/0:4,0:4:12:0,12,125	0/0:4,0:4:12:0,12,124	0/0:3,0:3:9:0,9,100	0/0:2,0:2:6:0,6,60	0/0:4,0:4:12:0,12,123	0/0:1,0:1:3:0,3,31	0/0:2,0:2:6:0,6,67	0/0:7,0:7:21:0,21,219	0/0:4,0:4:12:0,12,131	0/1:1,1:2:25:25,0,26	1/1:0,6:6:18:185,18,0	1/1:0,1:1:3:31,3,0	1/1:0,2:2:6:62,6,0	./.:.:.:.:.	0/0:5,0:5:12:0,12,135	0/0:2,0:2:3:0,3,45	./.:.:.:.:.	0/0:1,0:1:3:0,3,30	0/0:6,0:6:9:0,9,134	0/0:7,0:7:15:0,15,153	0/0:2,0:2:3:0,3,45	0/0:6,0:6:9:0,9,134	0/0:28,0:28:84:0,84,950
chr0	179110822	.	T	A	24372.4	.	AC=245;AF=0.935;AN=262;BaseQRankSum=-1.747;DP=879;Dels=0.00;FS=2.047;HaplotypeScore=0.2168;InbreedingCoeff=0.4446;MLEAC=247;MLEAF=0.943;MQ=59.84;MQ0=0;MQRankSum=0.852;QD=30.20;ReadPosRankSum=-0.086	GT:AD:DP:GQ:PL	1/1:0,44:44:99:1406,132,0	0/0:12,0:12:36:0,36,363	1/1:0,22:22:57:631,57,0	1/1:0,31:31:90:944,90,0	1/1:0,19:19:51:568,51,0	1/1:0,17:17:51:504,51,0	1/1:0,10:10:30:314,30,0	1/1:0,3:3:9:95,9,0	1/1:0,4:4:12:128,12,0	1/1:0,19:19:57:592,57,0	1/1:0,2:2:6:64,6,0	1/1:0,24:24:72:744,72,0	1/1:0,17:17:51:528,51,0	1/1:0,3:3:9:97,9,0	1/1:0,14:14:42:423,42,0	1/1:0,10:10:30:311,30,0	1/1:0,13:13:39:404,39,0	1/1:0,3:3:9:97,9,0	1/1:0,8:8:24:248,24,0	1/1:0,10:10:30:301,30,0	1/1:0,1:1:3:29,3,0	1/1:0,16:16:45:472,45,0	1/1:0,25:25:69:748,69,0	1/1:0,25:25:75:766,75,0	1/1:0,3:3:9:99,9,0	1/1:0,9:9:27:281,27,0	0/0:20,0:20:54:0,54,589	1/1:0,2:2:6:69,6,0	1/1:0,1:1:3:33,3,0	1/1:0,23:23:69:704,69,0	0/1:1,2:3:24:56,0,24	1/1:0,3:3:9:95,9,0	1/1:0,12:12:36:371,36,0	1/1:0,5:5:15:157,15,0	1/1:0,9:9:27:279,27,0	1/1:0,2:2:6:67,6,0	1/1:0,13:13:39:407,39,0	1/1:0,13:13:39:406,39,0	1/1:0,9:9:27:278,27,0	1/1:0,3:3:9:92,9,0	1/1:0,2:2:6:61,6,0	1/1:0,8:8:24:240,24,0	1/1:0,6:6:18:182,18,0	1/1:0,11:11:33:350,33,0	1/1:0,10:10:27:291,27,0	1/1:0,19:19:51:543,51,0	1/1:0,10:10:27:286,27,0	1/1:0,6:6:18:195,18,0	1/1:0,5:5:15:157,15,0	0/0:10,0:10:30:0,30,289	1/1:0,1:1:3:31,3,0	1/1:0,1:1:3:34,3,0	1/1:0,4:4:12:118,12,0	1/1:0,3:3:9:91,9,0	1/1:0,3:3:9:96,9,0	1/1:0,2:2:6:59,6,0	1/1:0,7:7:21:211,21,0	1/1:0,6:6:18:188,18,0	1/1:0,1:1:3:30,3,0	1/1:0,7:7:21:218,21,0	1/1:0,1:1:3:32,3,0	./.:.:.:.:.	1/1:0,7:7:21:217,21,0	./.:.:.:.:.	1/1:0,3:3:9:95,9,0	1/1:0,7:7:21:223,21,0	1/1:0,4:4:12:121,12,0	1/1:0,6:6:15:172,15,0	1/1:0,3:3:9:92,9,0	./.:.:.:.:.	1/1:0,1:1:3:31,3,0	1/1:0,2:2:6:61,6,0	1/1:0,1:1:3:32,3,0	1/1:0,2:2:6:67,6,0	1/1:0,4:4:12:115,12,0	1/1:0,3:3:9:92,9,0	1/1:0,3:3:9:95,9,0	1/1:0,5:5:15:158,15,0	1/1:0,1:1:3:31,3,0	0/0:3,0:3:9:0,9,88	0/0:1,0:1:3:0,3,31	./.:.:.:.:.	1/1:0,2:2:6:63,6,0	1/1:0,4:4:12:119,12,0	0/0:2,0:2:6:0,6,59	1/1:0,3:3:9:97,9,0	1/1:0,3:3:9:96,9,0	1/1:0,7:7:21:218,21,0	1/1:0,4:4:12:128,12,0	1/1:0,4:4:12:127,12,0	1/1:0,2:2:6:62,6,0	1/1:0,2:2:6:65,6,0	1/1:0,4:4:12:124,12,0	1/1:0,1:1:3:31,3,0	1/1:0,3:3:9:93,9,0	1/1:0,2:2:6:59,6,0	1/1:0,4:4:12:126,12,0	1/1:0,1:1:3:32,3,0	1/1:0,2:2:6:61,6,0	1/1:0,3:3:9:95,9,0	1/1:0,5:5:15:164,15,0	1/1:0,2:2:6:62,6,0	./.:.:.:.:.	./.:.:.:.:.	1/1:0,1:1:3:32,3,0	1/1:0,1:1:3:32,3,0	1/1:0,12:12:36:385,36,0	1/1:0,5:5:15:155,15,0	1/1:0,2:2:6:61,6,0	1/1:0,1:1:3:30,3,0	1/1:0,9:9:27:268,27,0	1/1:0,2:2:6:61,6,0	1/1:0,4:4:12:120,12,0	1/1:0,7:7:21:216,21,0	1/1:0,3:3:9:93,9,0	1/1:0,7:7:21:211,21,0	1/1:0,3:3:9:91,9,0	1/1:0,4:4:12:121,12,0	1/1:0,4:4:12:129,12,0	1/1:0,5:5:15:151,15,0	1/1:0,5:5:15:158,15,0	1/1:0,4:4:12:121,12,0	1/1:0,7:7:21:217,21,0	1/1:0,4:4:12:124,12,0	1/1:0,6:6:15:167,15,0	1/1:0,4:4:12:129,12,0	1/1:0,2:2:6:61,6,0	1/1:0,3:3:9:95,9,0	1/1:0,3:3:9:92,9,0	1/1:0,4:4:6:89,6,0	1/1:0,2:2:3:45,3,0	0/0:4,0:4:9:0,9,106	1/1:0,9:9:18:228,18,0	1/1:0,5:5:12:132,12,0	1/1:0,4:4:6:89,6,0	1/1:0,2:2:6:62,6,0	0/0:20,0:20:60:0,60,663
chr0	179112120	.	A	G	7059.24	.	AC=56;AF=0.214;AN=262;BaseQRankSum=6.095;DP=1104;Dels=0.00;FS=10.317;HaplotypeScore=0.1085;InbreedingCoeff=0.6942;MLEAC=54;MLEAF=0.206;MQ=59.21;MQ0=1;MQRankSum=-0.150;QD=26.84;ReadPosRankSum=-0.556	GT:AD:DP:GQ:PL	0/0:78,0:78:99:0,234,2394	0/0:25,0:25:66:0,66,700	0/0:25,0:25:75:0,75,772	1/1:0,35:35:99:1080,105,0	0/0:11,0:11:33:0,33,333	0/0:19,0:19:54:0,54,548	0/0:18,0:18:54:0,54,532	0/0:3,0:3:9:0,9,92	0/1:1,1:2:21:21,0,28	1/1:0,21:21:63:651,63,0	1/1:0,4:4:12:129,12,0	0/0:13,0:13:39:0,39,393	0/0:15,0:15:42:0,42,437	0/0:1,0:1:3:0,3,31	0/0:19,0:19:57:0,57,566	0/0:19,0:19:57:0,57,540	0/0:22,0:22:60:0,60,628	1/1:0,2:2:6:65,6,0	0/0:14,0:14:42:0,42,417	0/0:8,0:8:21:0,21,224	1/1:0,7:7:21:236,21,0	1/1:0,30:30:87:906,87,0	0/0:21,0:21:63:0,63,624	1/1:0,19:19:57:599,57,0	0/0:3,0:3:9:0,9,97	0/0:7,0:7:21:0,21,211	0/0:19,0:19:51:0,51,547	0/0:4,0:4:12:0,12,126	0/0:2,0:2:6:0,6,59	0/0:14,0:14:39:0,39,394	0/0:8,0:8:24:0,24,255	0/0:2,0:2:6:0,6,68	0/0:16,0:16:48:0,48,478	0/0:3,0:3:9:0,9,97	0/0:9,0:9:27:0,27,271	0/0:4,0:4:12:0,12,122	1/1:0,33:33:99:1008,99,0	0/0:20,0:20:57:0,57,579	0/0:16,0:16:45:0,45,464	0/0:4,0:4:12:0,12,126	0/0:7,0:7:21:0,21,220	0/0:26,0:26:75:0,75,776	0/0:21,0:21:54:0,54,579	0/0:24,0:24:72:0,72,707	0/0:14,0:14:36:0,36,387	0/0:34,0:34:99:0,102,1018	0/0:12,0:12:36:0,36,355	1/1:0,4:4:12:136,12,0	0/0:2,0:2:6:0,6,60	0/0:6,0:6:18:0,18,190	0/0:3,0:3:9:0,9,90	0/0:6,0:6:18:0,18,183	1/1:0,10:10:27:294,27,0	0/0:1,0:1:3:0,3,31	1/1:0,11:11:30:325,30,0	0/0:2,0:2:6:0,6,65	1/1:0,6:6:15:173,15,0	1/1:0,6:6:18:191,18,0	0/0:4,0:4:12:0,12,122	0/0:4,0:4:12:0,12,120	0/0:2,0:2:6:0,6,61	0/0:5,0:5:12:0,12,134	0/0:6,0:6:18:0,18,184	0/0:7,0:7:21:0,21,205	0/0:3,0:3:9:0,9,93	0/0:6,0:6:18:0,18,184	0/0:4,0:4:12:0,12,115	0/0:3,0:3:9:0,9,95	0/0:3,0:3:9:0,9,91	./.:.:.:.:.	1/1:0,4:4:12:124,12,0	0/0:1,0:1:3:0,3,30	0/0:1,0:1:3:0,3,31	0/1:3,1:4:16:16,0,75	1/1:0,1:1:3:32,3,0	0/0:1,0:1:3:0,3,29	0/0:2,0:2:6:0,6,60	0/0:5,0:5:15:0,15,149	1/1:0,2:2:6:58,6,0	1/1:0,4:4:12:118,12,0	1/1:0,2:2:6:61,6,0	0/0:3,0:3:9:0,9,95	0/1:3,3:6:80:80,0,82	1/1:0,2:2:6:67,6,0	0/0:2,0:2:6:0,6,58	0/1:8,1:9:7:7,0,210	0/0:3,0:3:9:0,9,88	0/0:10,0:10:30:0,30,310	0/0:6,0:6:18:0,18,187	0/0:2,0:2:6:0,6,65	0/0:2,0:2:6:0,6,59	0/0:5,0:5:15:0,15,143	0/0:3,0:3:9:0,9,99	0/0:2,0:2:6:0,6,58	0/0:1,0:1:3:0,3,29	0/0:4,0:4:12:0,12,126	0/0:6,0:6:18:0,18,187	0/0:1,0:1:3:0,3,29	0/0:5,0:5:15:0,15,154	./.:.:.:.:.	0/0:10,0:10:30:0,30,308	0/0:2,0:2:6:0,6,58	./.:.:.:.:.	0/0:4,0:4:12:0,12,125	0/0:5,0:5:15:0,15,148	0/0:7,0:7:21:0,21,206	0/0:4,0:4:12:0,12,125	1/1:0,5:5:15:158,15,0	./.:.:.:.:.	0/0:7,0:7:21:0,21,211	0/0:5,0:5:15:0,15,144	./.:.:.:.:.	0/0:4,0:4:9:0,9,104	0/0:15,0:15:45:0,45,452	0/0:6,0:6:18:0,18,178	0/0:3,0:3:9:0,9,89	0/0:3,0:3:9:0,9,95	0/0:2,0:2:6:0,6,53	1/1:0,1:1:3:32,3,0	1/1:0,6:6:18:182,18,0	1/1:0,9:9:24:264,24,0	1/1:0,5:5:15:158,15,0	1/1:0,9:9:27:276,27,0	0/0:2,0:2:6:0,6,65	0/0:4,0:4:12:0,12,123	0/0:4,0:4:12:0,12,116	0/0:5,0:5:15:0,15,153	0/0:4,0:4:12:0,12,120	1/1:0,4:4:12:129,12,0	0/0:2,0:2:3:0,3,45	./.:.:.:.:.	0/0:6,0:6:9:0,9,119	0/0:6,0:6:12:0,12,151	0/0:2,0:2:3:0,3,30	0/0:2,0:2:6:0,6,59	0/0:3,0:3:3:0,3,45	0/0:12,0:12:36:0,36,391
chr0	179112169	.	C	T	3474.38	.	AC=20;AF=0.078;AN=258;BaseQRankSum=1.899;DP=1135;Dels=0.00;FS=1.112;HaplotypeScore=0.1863;InbreedingCoeff=0.5960;MLEAC=18;MLEAF=0.070;MQ=56.83;MQ0=1;MQRankSum=3.333;QD=26.32;ReadPosRankSum=1.036	GT:AD:DP:GQ:PL	0/0:71,0:71:99:0,214,2265	0/0:26,0:26:75:0,75,785	0/0:27,0:27:78:0,78,804	1/1:1,38:39:76:1052,76,0	0/0:14,0:14:39:0,39,414	0/0:12,0:12:36:0,36,373	0/0:20,0:20:60:0,60,606	0/0:1,0:1:3:0,3,32	./.:.:.:.:.	1/1:0,21:21:60:601,60,0	1/1:0,5:5:15:157,15,0	0/0:19,0:19:54:0,54,568	0/0:18,2:20:7:0,7,482	./.:.:.:.:.	0/0:28,0:28:81:0,81,846	0/0:24,0:24:66:0,66,695	0/0:18,0:18:45:0,45,487	0/0:1,0:1:3:0,3,32	0/0:22,0:22:54:0,54,608	0/0:7,0:7:18:0,18,199	0/0:5,0:5:15:0,15,153	1/1:0,21:21:57:610,57,0	0/0:21,0:21:63:0,63,649	0/0:24,0:24:69:0,69,739	0/0:2,0:2:6:0,6,67	0/0:9,0:9:27:0,27,277	0/0:29,0:29:84:0,84,862	0/0:2,0:2:6:0,6,63	0/0:2,0:2:6:0,6,69	0/0:16,0:16:45:0,45,469	0/0:5,0:5:15:0,15,161	0/0:3,0:3:6:0,6,64	0/0:20,0:20:54:0,54,561	0/0:3,0:3:9:0,9,97	0/0:12,0:12:33:0,33,358	0/0:2,0:2:3:0,3,33	1/1:0,22:22:60:643,60,0	0/0:13,0:13:36:0,36,373	0/0:16,0:16:45:0,45,476	0/0:2,0:2:6:0,6,64	./.:.:.:.:.	0/0:21,0:21:57:0,57,602	0/0:11,0:11:30:0,30,324	0/0:29,0:29:78:0,78,851	0/0:11,0:11:33:0,33,333	0/0:39,0:39:99:0,108,1151	0/0:15,0:15:45:0,45,449	0/0:4,0:4:12:0,12,115	0/0:1,0:1:3:0,3,31	0/0:7,0:7:15:0,15,185	0/0:3,0:3:9:0,9,92	0/0:4,0:4:9:0,9,93	1/1:0,9:9:24:262,24,0	0/0:2,0:2:6:0,6,60	0/0:10,0:10:27:0,27,292	0/0:3,0:3:9:0,9,89	0/0:7,0:7:18:0,18,197	0/0:11,0:11:30:0,30,316	0/0:3,0:3:9:0,9,91	0/0:3,0:3:9:0,9,95	0/0:4,0:4:12:0,12,117	0/0:4,0:4:9:0,9,104	0/0:9,0:9:27:0,27,277	0/0:7,0:7:18:0,18,199	0/0:8,0:8:18:0,18,212	0/0:7,0:7:21:0,21,219	0/0:2,0:2:6:0,6,65	0/0:5,0:5:12:0,12,135	0/0:7,0:7:21:0,21,220	./.:.:.:.:.	0/0:4,0:4:12:0,12,119	0/0:2,0:2:6:0,6,64	0/0:2,0:2:6:0,6,63	0/0:4,0:4:12:0,12,120	0/0:3,0:3:9:0,9,88	0/0:3,0:3:6:0,6,75	0/0:4,0:4:12:0,12,124	0/0:4,0:4:12:0,12,125	0/0:3,0:3:9:0,9,95	0/0:5,0:5:15:0,15,159	1/1:0,2:2:6:59,6,0	0/0:6,0:6:15:0,15,167	0/0:4,0:4:12:0,12,132	1/1:0,6:6:15:170,15,0	0/0:8,0:8:24:0,24,249	0/0:8,0:8:24:0,24,262	0/0:4,0:4:12:0,12,125	0/0:6,0:6:18:0,18,185	0/0:5,0:5:15:0,15,153	0/0:2,0:2:6:0,6,61	0/0:1,0:1:3:0,3,30	0/0:2,0:2:6:0,6,66	0/0:4,0:4:12:0,12,122	0/0:2,0:2:6:0,6,64	0/0:2,0:2:6:0,6,62	0/0:4,0:4:12:0,12,125	0/0:6,0:6:18:0,18,192	0/0:3,0:3:9:0,9,96	0/0:6,0:6:18:0,18,187	0/0:2,0:2:6:0,6,62	0/0:6,0:6:18:0,18,182	0/0:3,0:3:9:0,9,86	0/0:4,0:4:12:0,12,121	0/0:6,0:6:15:0,15,168	0/0:3,0:3:9:0,9,93	0/0:3,0:3:9:0,9,92	0/0:4,0:4:12:0,12,123	0/0:10,0:10:27:0,27,295	0/0:1,0:1:3:0,3,30	0/0:9,0:9:24:0,24,258	0/0:6,0:6:18:0,18,184	0/0:1,0:1:3:0,3,30	0/0:8,0:8:21:0,21,233	0/0:10,0:10:30:0,30,307	0/0:4,0:4:12:0,12,117	0/0:6,0:6:15:0,15,169	0/0:6,0:6:18:0,18,186	0/0:1,0:1:3:0,3,33	0/0:2,0:2:6:0,6,58	1/1:0,6:6:15:170,15,0	0/0:10,0:10:30:0,30,308	0/0:2,0:2:6:0,6,62	1/1:0,1:1:3:31,3,0	0/0:4,0:4:12:0,12,122	0/0:8,0:8:21:0,21,227	0/0:4,0:4:9:0,9,109	0/0:6,0:6:18:0,18,185	0/0:2,0:2:6:0,6,58	0/0:5,0:5:15:0,15,152	./.:.:.:.:.	./.:.:.:.:.	0/0:6,0:6:9:0,9,117	0/0:5,0:5:9:0,9,121	0/0:4,0:4:6:0,6,74	./.:.:.:.:.	./.:.:.:.:.	0/0:11,0:11:33:0,33,376
chr0	179113652	.	C	T	21547.3	.	AC=210;AF=0.802;AN=262;BaseQRankSum=2.024;DP=931;Dels=0.00;FS=12.965;HaplotypeScore=0.0694;InbreedingCoeff=0.6794;MLEAC=206;MLEAF=0.786;MQ=59.59;MQ0=0;MQRankSum=0.735;QD=29.44;ReadPosRankSum=-0.463	GT:AD:DP:GQ:PL	1/1:0,68:68:99:2181,205,0	1/1:0,24:24:66:740,66,0	1/1:0,13:13:36:394,36,0	0/0:37,0:37:99:0,111,1167	1/1:0,12:12:36:392,36,0	1/1:0,17:17:51:541,51,0	1/1:0,15:15:45:458,45,0	1/1:0,3:3:9:94,9,0	1/1:0,2:2:6:57,6,0	0/0:16,0:16:45:0,45,476	0/0:2,0:2:6:0,6,63	1/1:0,16:16:45:488,45,0	1/1:0,15:15:42:455,42,0	1/1:0,1:1:3:33,3,0	1/1:0,12:12:36:390,36,0	1/1:0,9:9:27:281,27,0	1/1:0,15:15:45:467,45,0	0/1:1,4:5:17:111,0,17	1/1:0,3:3:9:92,9,0	1/1:0,5:5:12:137,12,0	./.:.:.:.:.	0/0:18,0:18:48:0,48,542	1/1:0,19:19:57:622,57,0	0/0:28,0:28:84:0,84,871	1/1:0,1:1:3:31,3,0	1/1:0,21:21:63:663,63,0	1/1:0,15:15:45:485,45,0	1/1:0,3:3:9:96,9,0	1/1:0,2:2:6:66,6,0	1/1:0,20:20:60:639,60,0	1/1:0,3:3:9:97,9,0	1/1:0,3:3:9:102,9,0	1/1:0,23:23:60:679,60,0	1/1:0,3:3:9:100,9,0	1/1:0,16:16:48:506,48,0	1/1:0,3:3:9:97,9,0	0/0:13,0:13:39:0,39,398	1/1:0,7:7:18:202,18,0	1/1:0,10:10:30:321,30,0	1/1:0,2:2:6:62,6,0	1/1:0,2:2:6:63,6,0	1/1:0,13:13:36:390,36,0	1/1:0,18:18:54:562,54,0	1/1:0,7:7:21:212,21,0	1/1:0,21:21:60:635,60,0	1/1:1,21:22:63:679,63,0	1/1:0,17:17:51:536,51,0	0/0:2,0:2:6:0,6,64	1/1:0,2:2:6:65,6,0	1/1:0,6:6:12:155,12,0	./.:.:.:.:.	1/1:0,4:4:12:119,12,0	0/0:3,0:3:9:0,9,96	1/1:0,3:3:9:91,9,0	0/0:6,0:6:18:0,18,188	1/1:0,2:2:6:58,6,0	0/0:5,0:5:15:0,15,157	0/0:9,0:9:27:0,27,275	1/1:0,1:1:3:35,3,0	1/1:0,5:5:15:154,15,0	1/1:0,2:2:6:65,6,0	1/1:0,3:3:9:94,9,0	1/1:0,8:8:24:252,24,0	1/1:0,3:3:9:98,9,0	1/1:0,4:4:12:129,12,0	1/1:0,3:3:9:95,9,0	1/1:0,7:7:21:218,21,0	1/1:0,3:3:9:97,9,0	1/1:0,2:2:6:64,6,0	./.:.:.:.:.	0/0:2,0:2:6:0,6,60	1/1:0,5:5:15:157,15,0	1/1:0,5:5:15:158,15,0	0/1:1,1:2:25:25,0,26	0/0:5,0:5:15:0,15,162	./.:.:.:.:.	1/1:0,3:3:9:95,9,0	1/1:0,3:3:9:92,9,0	0/0:1,0:1:3:0,3,34	0/0:4,0:4:12:0,12,117	0/0:3,0:3:9:0,9,93	1/1:0,2:2:6:67,6,0	1/1:0,2:2:6:61,6,0	0/0:2,0:2:6:0,6,66	1/1:0,6:6:15:159,15,0	1/1:0,1:1:3:34,3,0	1/1:0,3:3:9:96,9,0	1/1:0,4:4:12:122,12,0	1/1:0,10:10:30:314,30,0	1/1:0,5:5:15:161,15,0	1/1:0,4:4:12:128,12,0	1/1:0,2:2:6:65,6,0	1/1:0,3:3:9:97,9,0	1/1:0,4:4:12:126,12,0	1/1:0,3:3:9:90,9,0	1/1:0,2:2:6:62,6,0	1/1:0,5:5:15:168,15,0	1/1:0,1:1:3:32,3,0	1/1:0,1:1:3:32,3,0	1/1:0,2:2:6:65,6,0	1/1:0,3:3:9:96,9,0	1/1:0,4:4:12:130,12,0	1/1:0,3:3:9:86,9,0	1/1:0,2:3:6:60,6,0	1/1:0,2:2:6:63,6,0	1/1:0,2:2:6:63,6,0	1/1:0,4:4:12:120,12,0	0/0:5,0:5:15:0,15,156	1/1:0,3:3:9:97,9,0	1/1:0,4:4:12:122,12,0	1/1:0,5:5:15:162,15,0	1/1:0,3:3:9:98,9,0	1/1:0,10:10:30:322,30,0	./.:.:.:.:.	1/1:0,6:6:18:180,18,0	1/1:0,5:5:15:161,15,0	1/1:0,2:2:6:59,6,0	1/1:0,3:3:9:89,9,0	0/0:3,0:3:9:0,9,92	0/0:3,0:3:9:0,9,97	0/0:1,0:1:3:0,3,33	0/0:2,0:2:6:0,6,67	0/0:7,0:7:21:0,21,214	1/1:0,3:3:6:75,6,0	1/1:0,9:9:24:269,24,0	1/1:0,4:4:12:123,12,0	1/1:0,3:3:9:97,9,0	1/1:0,1:1:3:32,3,0	0/0:2,0:2:6:0,6,59	1/1:0,6:6:9:134,9,0	1/1:0,4:4:9:105,9,0	./.:.:.:.:.	1/1:0,5:5:12:139,12,0	1/1:0,2:2:6:62,6,0	1/1:0,9:9:15:210,15,0	1/1:0,2:2:3:45,3,0	0/0:20,0:20:60:0,60,675
chr0	179113904	.	T	G	741.76	.	AC=15;AF=0.059;AN=256;BaseQRankSum=-0.844;DP=837;Dels=0.00;FS=2.320;HaplotypeScore=0.0910;InbreedingCoeff=0.3651;MLEAC=12;MLEAF=0.047;MQ=58.90;MQ0=0;MQRankSum=0.051;QD=21.82;ReadPosRankSum=-0.693	GT:AD:DP:GQ:PL	0/0:53,0:53:99:0,135,1567	0/0:26,0:26:69:0,69,763	0/0:15,0:15:45:0,45,479	0/0:36,0:36:99:0,108,1136	0/0:14,0:14:42:0,42,448	0/0:13,0:13:36:0,36,393	0/0:7,0:7:21:0,21,222	0/0:4,0:4:12:0,12,129	./.:.:.:.:.	0/0:8,0:8:24:0,24,257	./.:.:.:.:.	0/0:10,0:10:30:0,30,318	0/0:8,0:8:24:0,24,260	1/1:0,1:1:3:31,3,0	0/0:17,0:17:45:0,45,490	0/0:13,0:13:39:0,39,409	0/0:15,0:15:45:0,45,464	0/0:1,0:1:3:0,3,32	0/0:2,0:2:6:0,6,65	0/0:7,0:7:18:0,18,203	./.:.:.:.:.	0/0:11,0:11:33:0,33,340	0/0:17,0:17:45:0,45,508	0/0:18,0:18:48:0,48,530	./.:.:.:.:.	0/0:20,0:20:60:0,60,635	1/1:0,10:10:30:308,30,0	0/0:4,0:4:12:0,12,128	0/0:2,0:2:6:0,6,61	0/0:20,0:20:57:0,57,614	0/0:4,0:4:12:0,12,132	0/0:3,0:3:9:0,9,98	0/0:15,0:15:42:0,42,443	0/0:5,0:5:15:0,15,161	0/0:18,0:18:51:0,51,544	0/0:2,0:2:6:0,6,59	0/0:16,0:16:45:0,45,489	0/0:7,0:7:21:0,21,222	0/0:9,0:9:27:0,27,283	0/0:3,0:3:9:0,9,97	0/0:2,0:2:6:0,6,63	0/0:11,0:11:33:0,33,341	0/0:23,0:23:60:0,60,661	0/0:19,0:19:54:0,54,575	0/0:13,0:13:39:0,39,406	0/0:18,0:18:54:0,54,573	0/0:9,0:9:27:0,27,288	0/0:1,0:1:3:0,3,32	0/0:3,0:3:9:0,9,94	0/0:2,0:2:6:0,6,65	./.:.:.:.:.	0/0:8,0:8:24:0,24,252	0/0:6,0:6:18:0,18,185	1/1:0,2:2:6:66,6,0	0/0:2,0:2:6:0,6,62	1/1:0,1:1:3:32,3,0	0/0:4,0:4:12:0,12,126	0/0:7,0:7:21:0,21,211	0/0:4,0:4:12:0,12,126	0/0:4,0:4:12:0,12,126	0/0:4,0:4:12:0,12,120	0/0:1,0:1:3:0,3,32	0/0:10,0:10:27:0,27,297	0/0:5,0:5:15:0,15,152	0/0:5,0:5:15:0,15,160	0/0:1,0:1:3:0,3,34	1/1:0,5:5:9:109,9,0	0/0:3,0:3:9:0,9,97	0/0:1,0:1:3:0,3,32	0/0:1,0:1:3:0,3,30	0/0:3,0:3:9:0,9,92	0/0:3,0:3:9:0,9,88	0/0:2,0:2:6:0,6,63	0/0:5,0:5:15:0,15,151	0/0:6,0:6:18:0,18,181	0/0:2,0:2:3:0,3,45	0/0:1,0:1:3:0,3,33	0/0:2,0:2:6:0,6,65	0/0:2,0:2:6:0,6,64	0/0:4,0:4:12:0,12,125	0/0:2,0:2:6:0,6,65	0/0:1,0:1:3:0,3,31	./.:.:.:.:.	0/0:1,0:1:3:0,3,31	0/0:3,0:3:9:0,9,93	0/0:2,0:2:6:0,6,61	0/0:6,0:6:18:0,18,191	0/0:4,0:4:12:0,12,128	0/0:7,0:7:21:0,21,224	0/0:2,0:2:6:0,6,61	./.:.:.:.:.	0/0:2,0:2:6:0,6,63	1/1:0,7:7:21:221,21,0	0/0:2,0:2:6:0,6,63	0/0:1,0:1:3:0,3,32	0/0:4,0:4:12:0,12,128	0/1:2,2:4:47:47,0,50	0/0:3,0:3:6:0,6,75	0/0:3,0:3:9:0,9,88	0/0:2,0:2:6:0,6,62	0/0:7,0:7:21:0,21,219	0/0:4,0:4:12:0,12,126	0/0:3,0:3:9:0,9,92	0/0:2,0:2:6:0,6,65	0/0:1,0:1:3:0,3,32	0/0:4,0:4:12:0,12,129	0/0:3,0:3:9:0,9,94	0/0:2,0:2:6:0,6,57	0/0:1,0:1:3:0,3,32	1/1:0,4:4:12:127,12,0	0/0:4,0:4:12:0,12,127	0/0:1,0:1:3:0,3,32	0/0:8,0:8:24:0,24,256	0/0:4,0:4:12:0,12,127	0/0:5,0:5:15:0,15,158	0/0:2,0:2:6:0,6,63	0/0:1,0:1:3:0,3,30	./.:.:.:.:.	0/0:7,0:7:21:0,21,219	0/0:1,0:2:3:0,3,31	0/0:5,0:5:15:0,15,160	0/0:3,0:3:9:0,9,94	0/0:3,0:3:9:0,9,95	0/0:3,0:3:9:0,9,95	0/0:5,0:5:15:0,15,158	0/0:1,0:1:3:0,3,31	0/0:7,0:7:21:0,21,221	0/0:3,0:3:6:0,6,76	0/0:4,0:4:12:0,12,131	0/0:1,0:1:3:0,3,30	0/0:2,0:2:3:0,3,45	0/0:5,0:5:9:0,9,120	./.:.:.:.:.	0/0:3,0:3:6:0,6,76	0/0:6,0:6:9:0,9,134	0/0:4,0:4:12:0,12,117	0/0:22,0:22:66:0,66,746
chr0	179113963	.	C	T	12580.3	.	AC=191;AF=0.783;AN=244;BaseQRankSum=-1.627;DP=580;Dels=0.00;FS=13.898;HaplotypeScore=0.0673;InbreedingCoeff=0.5739;MLEAC=194;MLEAF=0.795;MQ=57.59;MQ0=0;MQRankSum=0.563;QD=29.05;ReadPosRankSum=0.740	GT:AD:DP:GQ:PL	1/1:0,31:31:87:940,87,0	1/1:0,18:18:48:519,48,0	1/1:0,8:8:24:248,24,0	0/0:29,0:29:87:0,87,878	1/1:0,12:12:36:369,36,0	1/1:0,6:6:18:193,18,0	1/1:0,2:2:6:61,6,0	0/1:2,3:5:50:83,0,50	./.:.:.:.:.	0/0:6,0:6:18:0,18,176	./.:.:.:.:.	1/1:0,7:7:21:217,21,0	1/1:0,6:6:18:186,18,0	./.:.:.:.:.	1/1:0,10:10:30:304,30,0	1/1:0,10:10:30:308,30,0	1/1:0,6:6:18:195,18,0	./.:.:.:.:.	1/1:0,3:3:9:94,9,0	0/1:1,5:6:14:130,0,14	0/0:1,0:1:3:0,3,32	0/0:7,0:7:21:0,21,205	1/1:0,12:12:33:349,33,0	0/0:16,0:16:45:0,45,488	1/1:0,2:2:6:63,6,0	1/1:0,12:12:36:371,36,0	1/1:0,5:5:15:153,15,0	1/1:0,3:3:9:93,9,0	./.:.:.:.:.	1/1:0,11:11:33:339,33,0	1/1:0,4:4:12:126,12,0	1/1:0,1:1:3:34,3,0	1/1:0,7:7:21:225,21,0	1/1:0,4:4:12:128,12,0	1/1:0,11:11:33:332,33,0	1/1:0,1:1:3:27,3,0	0/0:14,0:14:42:0,42,426	1/1:0,4:4:12:119,12,0	1/1:0,9:9:27:262,27,0	1/1:0,2:2:6:61,6,0	1/1:0,2:2:6:63,6,0	1/1:0,8:8:24:256,24,0	1/1:0,13:13:36:389,36,0	1/1:0,8:8:24:246,24,0	1/1:0,9:9:21:223,21,0	1/1:0,13:13:39:399,39,0	1/1:0,7:7:21:227,21,0	0/0:6,0:6:18:0,18,191	1/1:0,2:2:6:66,6,0	1/1:0,1:1:3:30,3,0	1/1:0,2:2:3:45,3,0	1/1:0,4:4:12:115,12,0	0/0:3,0:3:9:0,9,89	1/1:0,1:1:3:29,3,0	0/0:2,0:2:6:0,6,61	./.:.:.:.:.	0/0:3,0:3:9:0,9,91	0/0:6,0:6:18:0,18,180	1/1:0,2:2:6:64,6,0	1/1:0,6:6:18:191,18,0	1/1:0,2:2:6:59,6,0	1/1:0,2:2:6:65,6,0	1/1:0,2:2:6:69,6,0	1/1:0,2:2:6:64,6,0	1/1:0,1:1:3:32,3,0	./.:.:.:.:.	1/1:0,3:3:9:97,9,0	1/1:0,6:6:18:195,18,0	1/1:0,2:2:6:63,6,0	./.:.:.:.:.	0/0:1,0:1:3:0,3,33	./.:.:.:.:.	1/1:0,2:2:6:63,6,0	1/1:0,2:2:6:61,6,0	0/0:3,0:3:9:0,9,89	1/1:0,1:1:3:33,3,0	1/1:0,2:2:6:66,6,0	1/1:0,1:1:3:33,3,0	1/1:0,2:2:6:65,6,0	0/0:2,0:2:6:0,6,67	0/0:2,0:2:6:0,6,57	./.:.:.:.:.	0/1:1,1:2:27:28,0,27	0/0:2,0:2:6:0,6,59	./.:.:.:.:.	1/1:0,2:2:6:64,6,0	1/1:0,4:4:12:116,12,0	1/1:0,5:5:15:160,15,0	1/1:0,5:5:15:151,15,0	1/1:0,3:3:9:97,9,0	./.:.:.:.:.	1/1:0,1:1:3:30,3,0	1/1:0,4:4:12:123,12,0	1/1:0,3:3:6:77,6,0	./.:.:.:.:.	1/1:0,1:1:3:32,3,0	1/1:0,4:4:12:124,12,0	1/1:0,1:1:3:33,3,0	1/1:0,1:1:3:31,3,0	1/1:0,2:2:6:61,6,0	1/1:0,2:2:6:65,6,0	1/1:0,1:1:3:30,3,0	1/1:0,3:3:9:89,9,0	1/1:0,1:1:3:31,3,0	1/1:0,2:2:6:61,6,0	1/1:0,3:3:9:92,9,0	1/1:0,2:2:6:65,6,0	0/0:1,0:1:3:0,3,31	1/1:0,2:2:6:65,6,0	1/1:0,2:2:6:59,6,0	1/1:0,4:4:12:125,12,0	1/1:0,2:2:6:66,6,0	1/1:0,5:5:15:153,15,0	1/1:0,3:3:9:100,9,0	1/1:0,2:2:6:61,6,0	1/1:0,2:2:6:63,6,0	1/1:0,1:1:3:28,3,0	1/1:0,2:2:3:31,3,0	0/0:7,0:7:21:0,21,206	0/0:1,0:1:3:0,3,31	0/0:1,0:1:3:0,3,30	0/0:3,0:4:9:0,9,96	0/0:3,0:3:9:0,9,89	1/1:0,3:3:9:95,9,0	1/1:0,4:4:12:115,12,0	./.:.:.:.:.	1/1:0,6:6:18:185,18,0	1/1:0,1:1:3:33,3,0	0/0:2,0:2:6:0,6,61	1/1:0,1:1:3:31,3,0	1/1:0,2:2:3:45,3,0	0/0:5,0:5:9:0,9,119	./.:.:.:.:.	1/1:0,3:3:6:75,6,0	1/1:0,4:4:9:104,9,0	1/1:0,6:6:18:189,18,0	0/0:20,0:20:57:0,57,632
chr0	179114136	.	C	T	5406.35	.	AC=82;AF=0.350;AN=234;BaseQRankSum=-3.084;DP=726;Dels=0.00;FS=4.187;HaplotypeScore=0.0854;InbreedingCoeff=0.6973;MLEAC=78;MLEAF=0.333;MQ=45.51;MQ0=17;MQRankSum=0.029;QD=24.46;ReadPosRankSum=-3.125	GT:AD:DP:GQ:PL	0/0:49,0:49:99:0,144,1482	0/0:23,0:23:57:0,57,633	0/0:16,0:16:36:0,36,394	0/0:26,0:26:75:0,75,776	1/1:0,14:14:33:335,33,0	0/0:9,0:9:21:0,21,221	0/0:9,0:9:15:0,15,164	1/1:0,1:1:3:32,3,0	./.:.:.:.:.	0/0:16,0:16:45:0,45,468	0/0:1,0:1:3:0,3,30	0/0:10,0:10:27:0,27,277	1/1:0,11:11:33:332,33,0	./.:.:.:.:.	1/1:0,14:14:33:342,33,0	1/1:0,15:15:39:412,39,0	1/1:0,14:14:36:364,36,0	./.:.:.:.:.	0/0:10,0:10:30:0,30,312	0/0:3,0:3:6:0,6,62	0/0:2,0:2:3:0,3,31	0/0:7,0:7:21:0,21,223	0/0:5,0:5:15:0,15,159	0/0:11,0:11:30:0,30,314	1/1:0,1:1:3:33,3,0	0/1:5,5:10:46:139,0,46	0/0:8,0:8:21:0,21,217	1/1:0,2:2:6:69,6,0	./.:.:.:.:.	1/1:0,14:14:42:442,42,0	1/1:0,3:3:9:96,9,0	1/1:0,2:2:6:69,6,0	0/0:10,0:10:30:0,30,304	1/1:0,1:1:3:32,3,0	0/0:15,0:15:42:0,42,438	./.:.:.:.:.	0/0:10,0:10:27:0,27,281	1/1:0,5:5:15:151,15,0	1/1:0,13:13:36:378,36,0	./.:.:.:.:.	./.:.:.:.:.	1/1:0,9:9:27:277,27,0	0/0:21,0:21:57:0,57,604	0/0:10,0:10:30:0,30,312	0/0:16,0:16:48:0,48,504	0/0:13,0:13:36:0,36,390	0/0:7,0:7:21:0,21,221	0/0:1,0:1:3:0,3,28	./.:.:.:.:.	0/0:6,0:6:18:0,18,184	./.:.:.:.:.	0/0:3,0:3:9:0,9,97	0/0:9,0:9:24:0,24,245	0/0:2,0:2:6:0,6,62	0/0:2,0:2:3:0,3,30	./.:.:.:.:.	0/0:1,0:1:3:0,3,31	0/0:4,0:4:12:0,12,124	1/1:0,3:3:9:92,9,0	0/0:5,0:5:15:0,15,160	1/1:0,4:4:9:106,9,0	1/1:0,7:7:18:181,18,0	1/1:0,7:7:18:189,18,0	1/1:0,2:2:3:28,3,0	1/1:0,5:5:15:154,15,0	1/1:0,2:2:6:63,6,0	0/0:4,0:4:12:0,12,122	./.:.:.:.:.	1/1:0,4:4:12:124,12,0	./.:.:.:.:.	./.:.:.:.:.	0/0:1,0:1:3:0,3,30	0/0:2,0:2:6:0,6,59	0/0:4,0:4:12:0,12,127	0/0:5,0:5:9:0,9,91	0/0:1,0:1:3:0,3,35	0/0:1,0:1:3:0,3,32	0/0:3,0:3:6:0,6,63	0/0:4,0:4:12:0,12,126	0/0:3,0:3:6:0,6,65	0/0:2,0:2:6:0,6,61	0/0:3,0:3:9:0,9,94	0/0:3,0:3:6:0,6,63	0/0:2,0:2:3:0,3,32	0/0:2,0:2:6:0,6,59	1/1:1,1:2:3:32,3,0	1/1:0,6:6:15:163,15,0	1/1:0,3:3:6:57,6,0	1/1:0,5:5:12:122,12,0	1/1:0,2:2:3:32,3,0	./.:.:.:.:.	1/1:0,3:3:9:92,9,0	0/0:5,0:5:15:0,15,150	1/1:0,2:2:6:65,6,0	./.:.:.:.:.	./.:.:.:.:.	0/1:2,3:5:44:85,0,44	1/1:0,4:4:9:95,9,0	1/1:0,4:4:12:129,12,0	1/1:0,2:2:3:33,3,0	1/1:0,4:4:9:91,9,0	./.:.:.:.:.	1/1:0,1:1:3:32,3,0	./.:.:.:.:.	0/0:4,0:4:12:0,12,115	0/0:3,0:3:9:0,9,100	0/0:2,0:2:3:0,3,28	0/0:4,0:4:12:0,12,122	1/1:0,3:3:9:96,9,0	0/0:5,0:5:12:0,12,122	./.:.:.:.:.	1/1:0,3:3:9:96,9,0	1/1:0,5:5:15:157,15,0	0/0:3,0:3:9:0,9,89	./.:.:.:.:.	1/1:0,3:3:9:94,9,0	1/1:0,1:1:3:32,3,0	0/0:4,0:4:9:0,9,106	0/0:2,0:2:6:0,6,65	0/0:3,0:3:9:0,9,98	0/0:1,0:1:3:0,3,33	0/0:3,0:3:6:0,6,65	0/0:2,0:2:6:0,6,67	0/0:2,0:2:6:0,6,63	0/0:4,0:4:12:0,12,126	0/0:3,0:3:9:0,9,92	0/0:4,0:4:9:0,9,97	0/0:1,0:1:3:0,3,33	0/0:3,0:3:9:0,9,94	0/0:5,0:5:12:0,12,140	0/0:3,0:3:9:0,9,84	0/0:5,0:5:9:0,9,121	0/0:10,0:10:15:0,15,224	0/0:2,0:2:3:0,3,45	0/0:4,0:4:6:0,6,89	0/0:7,0:7:12:0,12,135	0/0:25,0:25:69:0,69,771
chr0	179117495	.	A	G	3325.11	.	AC=45;AF=0.186;AN=242;BaseQRankSum=0.902;DP=698;Dels=0.00;FS=11.358;HaplotypeScore=0.0466;InbreedingCoeff=0.5762;MLEAC=43;MLEAF=0.178;MQ=59.52;MQ0=1;MQRankSum=0.194;QD=25.00;ReadPosRankSum=0.125	GT:AD:DP:GQ:PL	0/0:43,0:43:99:0,126,1299	0/0:12,0:12:36:0,36,354	0/0:14,0:14:42:0,42,425	0/0:38,0:38:99:0,114,1141	0/0:15,0:15:42:0,42,434	0/0:5,0:5:15:0,15,157	0/0:8,0:8:24:0,24,240	0/0:1,0:1:3:0,3,31	./.:.:.:.:.	0/0:11,0:11:27:0,27,295	./.:.:.:.:.	0/0:9,0:9:27:0,27,267	1/1:0,12:12:33:355,33,0	./.:.:.:.:.	1/1:0,16:16:48:481,48,0	1/1:0,11:11:33:338,33,0	1/1:0,18:18:45:500,45,0	./.:.:.:.:.	0/0:2,0:2:3:0,3,31	./.:.:.:.:.	0/0:2,0:2:6:0,6,67	0/0:6,0:6:18:0,18,175	0/0:6,0:6:18:0,18,180	0/0:21,0:21:63:0,63,630	0/0:2,0:2:6:0,6,61	0/0:15,0:15:45:0,45,451	0/0:7,0:7:21:0,21,207	0/0:1,0:1:3:0,3,32	0/1:1,1:2:26:26,0,26	1/1:0,7:7:21:206,21,0	./.:.:.:.:.	./.:.:.:.:.	0/0:2,0:2:6:0,6,60	1/1:0,1:1:3:31,3,0	0/0:9,0:9:27:0,27,268	0/0:2,0:2:6:0,6,65	0/0:12,0:12:36:0,36,362	0/1:4,2:6:46:46,0,89	0/0:10,0:10:30:0,30,306	./.:.:.:.:.	./.:.:.:.:.	0/0:11,0:11:27:0,27,306	0/0:14,0:14:42:0,42,422	0/0:9,0:9:27:0,27,272	0/0:15,0:15:45:0,45,463	0/0:14,0:14:36:0,36,397	0/0:12,0:12:33:0,33,350	0/0:1,0:1:3:0,3,33	1/1:0,2:2:6:64,6,0	0/0:2,0:2:6:0,6,61	0/0:2,0:2:6:0,6,59	0/0:5,0:5:12:0,12,135	0/0:2,0:2:6:0,6,61	0/0:1,0:1:3:0,3,30	0/0:4,0:4:12:0,12,118	0/0:2,0:2:6:0,6,59	0/0:5,0:5:15:0,15,151	0/0:4,0:4:12:0,12,122	1/1:0,2:2:6:60,6,0	0/0:4,0:4:12:0,12,122	1/1:0,3:3:9:88,9,0	1/1:0,2:2:6:61,6,0	1/1:0,1:1:3:29,3,0	0/0:2,0:2:6:0,6,58	0/0:3,0:3:9:0,9,92	1/1:0,2:2:6:62,6,0	0/0:3,0:3:9:0,9,91	1/1:0,3:3:9:93,9,0	1/1:0,3:3:9:96,9,0	./.:.:.:.:.	0/0:2,0:2:6:0,6,59	0/0:1,0:1:3:0,3,31	./.:.:.:.:.	0/0:6,0:6:18:0,18,178	0/0:7,0:7:21:0,21,202	0/0:1,0:1:3:0,3,30	0/0:4,0:4:12:0,12,123	0/0:2,0:2:6:0,6,61	0/0:3,0:3:9:0,9,95	0/0:1,0:1:3:0,3,31	0/0:1,0:1:3:0,3,30	0/0:2,0:2:6:0,6,61	0/0:2,0:2:6:0,6,65	0/0:4,0:4:12:0,12,123	0/0:5,0:5:15:0,15,148	0/0:4,0:4:12:0,12,126	1/1:0,6:6:18:184,18,0	0/1:1,1:2:16:27,0,16	1/1:0,4:4:12:118,12,0	0/0:4,0:4:12:0,12,122	./.:.:.:.:.	0/0:3,0:3:9:0,9,90	1/1:0,2:2:3:32,3,0	0/0:1,0:1:3:0,3,31	0/0:3,0:3:9:0,9,92	0/0:1,0:1:3:0,3,29	0/0:5,0:5:15:0,15,154	./.:.:.:.:.	0/0:2,0:2:6:0,6,61	0/0:2,0:2:6:0,6,61	./.:.:.:.:.	./.:.:.:.:.	1/1:0,2:2:6:57,6,0	0/0:3,0:3:9:0,9,95	0/0:3,0:3:6:0,6,75	0/0:3,0:3:9:0,9,94	0/0:2,0:2:6:0,6,63	0/0:5,0:5:15:0,15,154	0/0:2,0:2:6:0,6,57	0/0:2,0:2:6:0,6,61	0/0:5,0:5:15:0,15,148	0/0:2,0:2:6:0,6,57	1/1:0,9:9:27:268,27,0	1/1:0,7:7:21:210,21,0	0/0:5,0:5:15:0,15,152	1/1:0,10:10:30:307,30,0	0/0:2,0:2:6:0,6,61	0/0:1,0:1:3:0,3,31	0/0:5,0:5:15:0,15,145	0/0:3,0:3:9:0,9,92	0/0:2,0:2:6:0,6,61	0/0:7,0:7:21:0,21,211	0/0:2,0:2:6:0,6,61	0/0:5,0:5:15:0,15,148	0/0:1,0:1:3:0,3,29	0/0:1,0:1:3:0,3,31	0/0:2,0:2:6:0,6,62	0/0:7,0:7:21:0,21,210	0/0:5,0:5:15:0,15,151	0/0:4,0:4:6:0,6,89	0/0:2,0:2:3:0,3,45	0/0:3,0:3:6:0,6,74	0/0:2,0:2:3:0,3,45	0/0:1,0:1:3:0,3,30	0/0:12,1:13:21:0,21,285	./.:.:.:.:.	0/0:31,0:31:93:0,93,1055
chr0	179118811	.	T	G	1381.24	.	AC=34;AF=0.152;AN=224;BaseQRankSum=1.444;DP=405;Dels=0.00;FS=0.558;HaplotypeScore=0.0598;InbreedingCoeff=0.4898;MLEAC=29;MLEAF=0.129;MQ=59.57;MQ0=0;MQRankSum=1.278;QD=26.06;ReadPosRankSum=-0.116	GT:AD:DP:GQ:PL	0/0:20,0:20:45:0,45,538	0/0:10,0:10:30:0,30,310	0/0:8,0:8:24:0,24,246	./.:.:.:.:.	1/1:0,8:8:24:258,24,0	0/0:5,0:5:15:0,15,157	1/1:0,5:5:15:162,15,0	0/0:1,0:1:3:0,3,31	./.:.:.:.:.	./.:.:.:.:.	./.:.:.:.:.	0/0:3,0:3:9:0,9,95	0/0:11,0:11:33:0,33,348	0/0:1,0:1:3:0,3,30	0/0:8,0:8:24:0,24,245	0/0:8,0:8:24:0,24,247	0/0:6,0:6:18:0,18,189	0/0:2,0:2:6:0,6,61	0/0:1,0:1:3:0,3,31	0/0:1,0:1:3:0,3,30	0/0:1,0:1:3:0,3,31	0/0:4,0:4:12:0,12,124	0/0:4,0:4:12:0,12,122	0/0:6,0:6:18:0,18,192	./.:.:.:.:.	0/0:9,0:9:21:0,21,251	1/1:0,9:9:27:286,27,0	./.:.:.:.:.	./.:.:.:.:.	0/0:6,0:6:18:0,18,191	0/0:2,0:2:6:0,6,65	0/0:2,0:2:6:0,6,57	0/0:6,0:6:18:0,18,188	0/0:1,0:1:3:0,3,22	0/0:7,0:7:21:0,21,224	./.:.:.:.:.	0/0:13,0:13:39:0,39,421	0/0:5,0:5:12:0,12,126	0/0:4,0:4:12:0,12,130	1/1:0,1:1:3:32,3,0	./.:.:.:.:.	1/1:0,4:4:12:127,12,0	0/0:6,0:6:18:0,18,182	0/0:9,0:9:27:0,27,275	0/0:8,0:8:24:0,24,245	0/0:2,0:2:6:0,6,65	0/0:12,0:12:33:0,33,367	0/0:1,0:1:3:0,3,32	0/0:1,0:1:3:0,3,30	0/0:2,0:2:6:0,6,63	./.:.:.:.:.	0/0:5,0:5:15:0,15,160	./.:.:.:.:.	0/0:2,0:2:6:0,6,61	./.:.:.:.:.	0/0:1,0:1:3:0,3,30	0/0:4,0:4:12:0,12,122	0/0:2,0:2:6:0,6,65	0/0:5,0:5:15:0,15,153	0/0:3,0:3:9:0,9,96	./.:.:.:.:.	0/0:2,0:2:6:0,6,59	0/0:3,0:3:9:0,9,96	1/1:0,4:4:12:126,12,0	1/1:0,5:5:15:153,15,0	0/0:2,0:2:6:0,6,59	1/1:0,1:1:3:32,3,0	0/0:3,0:3:9:0,9,86	0/0:1,0:1:3:0,3,29	./.:.:.:.:.	0/0:1,0:1:3:0,3,30	0/0:1,0:1:3:0,3,34	0/0:2,0:2:6:0,6,61	0/0:3,0:3:9:0,9,90	0/0:5,0:5:15:0,15,151	0/0:1,0:1:3:0,3,30	0/0:1,0:1:3:0,3,31	0/0:2,0:2:6:0,6,60	./.:.:.:.:.	0/0:9,0:9:27:0,27,275	0/0:4,0:4:12:0,12,120	./.:.:.:.:.	0/0:1,0:1:3:0,3,32	0/0:5,0:5:15:0,15,158	0/0:2,0:2:6:0,6,58	./.:.:.:.:.	./.:.:.:.:.	1/1:0,2:2:6:63,6,0	./.:.:.:.:.	./.:.:.:.:.	0/0:2,0:2:6:0,6,65	1/1:0,1:1:3:32,3,0	0/0:2,0:2:6:0,6,64	1/1:0,1:1:3:31,3,0	1/1:0,3:3:9:98,9,0	1/1:0,2:2:6:63,6,0	0/0:2,0:2:6:0,6,64	1/1:0,2:2:6:65,6,0	0/0:3,0:3:9:0,9,90	1/1:0,2:2:6:66,6,0	1/1:0,1:1:3:32,3,0	1/1:0,2:2:6:65,6,0	0/0:3,0:3:9:0,9,87	0/0:4,0:4:12:0,12,121	0/0:1,0:1:3:0,3,34	0/0:3,0:3:9:0,9,90	0/0:2,0:2:6:0,6,69	0/0:2,0:2:6:0,6,59	0/0:1,0:1:3:0,3,32	0/0:1,0:1:3:0,3,32	0/0:6,0:6:15:0,15,169	0/0:1,0:1:3:0,3,33	0/0:4,0:4:12:0,12,130	0/0:2,0:2:6:0,6,69	./.:.:.:.:.	0/0:1,0:1:3:0,3,31	0/0:1,0:1:3:0,3,31	0/0:1,0:1:3:0,3,32	./.:.:.:.:.	0/0:2,0:2:6:0,6,69	0/0:1,0:1:3:0,3,32	0/0:1,0:1:3:0,3,30	0/0:2,0:2:6:0,6,67	0/0:2,0:2:6:0,6,63	0/0:1,0:1:3:0,3,30	0/0:3,0:3:9:0,9,91	0/0:1,0:1:3:0,3,32	0/0:5,0:5:12:0,12,145	0/0:2,0:2:6:0,6,63	./.:.:.:.:.	./.:.:.:.:.	./.:.:.:.:.	0/0:2,0:2:3:0,3,45	0/0:2,0:2:3:0,3,45	0/0:2,0:2:3:0,3,45	0/0:6,0:6:12:0,12,152	0/0:11,0:11:33:0,33,376
chr0	179121271	.	G	C	8812.27	.	AC=83;AF=0.317;AN=262;BaseQRankSum=-1.672;DP=884;Dels=0.00;FS=4.172;HaplotypeScore=0.0811;InbreedingCoeff=0.6601;MLEAC=83;MLEAF=0.317;MQ=59.77;MQ0=1;MQRankSum=-0.615;QD=27.80;ReadPosRankSum=1.201	GT:AD:DP:GQ:PL	1/1:0,50:50:99:1608,150,0	1/1:0,27:27:78:843,78,0	0/0:13,0:13:39:0,39,411	0/0:40,0:40:99:0,120,1262	0/0:13,0:13:39:0,39,398	0/0:12,0:12:36:0,36,391	0/0:11,0:11:33:0,33,344	1/1:0,6:6:18:186,18,0	0/1:1,4:5:18:109,0,18	0/0:6,0:6:18:0,18,186	0/0:2,0:2:6:0,6,65	0/0:14,0:15:39:0,39,428	1/1:0,9:9:27:280,27,0	./.:.:.:.:.	1/1:0,21:21:63:656,63,0	1/1:0,15:15:42:440,42,0	1/1:0,13:13:39:401,39,0	0/1:1,1:2:26:26,0,26	0/0:7,0:7:21:0,21,226	0/0:4,0:4:9:0,9,109	0/1:1,4:5:17:119,0,17	0/0:13,0:13:36:0,36,381	0/0:7,0:7:21:0,21,229	0/0:19,0:19:54:0,54,591	0/0:1,0:1:3:0,3,35	0/0:25,0:25:75:0,75,765	0/0:21,0:21:54:0,54,594	1/1:0,5:5:15:169,15,0	1/1:0,4:4:12:131,12,0	1/1:0,9:9:24:245,24,0	0/1:2,3:5:52:78,0,52	1/1:0,2:2:6:64,6,0	1/1:0,14:14:42:430,42,0	1/1:0,3:3:9:95,9,0	0/0:15,0:15:45:0,45,484	0/0:1,0:1:3:0,3,34	0/0:17,0:17:48:0,48,518	1/1:0,9:9:27:272,27,0	1/1:0,11:11:33:348,33,0	1/1:0,1:1:3:33,3,0	1/1:0,5:5:15:162,15,0	0/0:10,0:10:30:0,30,313	1/1:0,12:12:36:379,36,0	0/0:23,0:23:69:0,69,718	0/0:13,0:13:39:0,39,409	0/0:14,0:14:42:0,42,436	0/0:10,0:10:30:0,30,311	0/1:2,2:4:54:54,0,55	1/1:0,2:2:6:63,6,0	1/1:0,4:4:12:126,12,0	0/0:1,0:1:3:0,3,32	0/0:6,0:6:18:0,18,189	0/0:7,0:7:21:0,21,224	0/0:1,0:1:3:0,3,31	0/0:10,0:10:27:0,27,306	0/0:3,0:3:9:0,9,95	0/0:3,0:3:9:0,9,92	0/0:3,0:3:9:0,9,92	./.:.:.:.:.	0/0:2,0:2:6:0,6,64	1/1:0,3:3:9:91,9,0	1/1:0,4:4:12:124,12,0	1/1:0,10:10:30:311,30,0	0/0:5,0:5:12:0,12,136	0/0:8,0:8:24:0,24,258	1/1:0,3:3:9:93,9,0	0/0:6,0:6:18:0,18,191	1/1:0,7:7:21:214,21,0	1/1:0,6:6:18:180,18,0	./.:.:.:.:.	0/0:1,0:1:3:0,3,33	0/0:3,0:3:9:0,9,94	0/0:7,0:7:21:0,21,224	0/0:4,0:4:12:0,12,121	0/0:4,0:4:12:0,12,126	0/0:4,0:4:12:0,12,120	0/0:2,0:2:6:0,6,61	0/0:3,0:3:9:0,9,98	0/0:1,0:1:3:0,3,32	0/0:6,0:6:18:0,18,189	0/0:1,0:1:3:0,3,33	0/0:3,0:3:9:0,9,92	0/0:2,0:2:6:0,6,65	0/0:3,0:3:9:0,9,89	0/0:4,0:4:12:0,12,118	./.:.:.:.:.	1/1:0,2:2:6:62,6,0	0/1:3,1:4:16:16,0,84	1/1:0,3:3:9:96,9,0	1/1:0,2:2:6:64,6,0	1/1:0,3:3:9:97,9,0	0/0:4,0:4:12:0,12,122	1/1:0,3:3:9:90,9,0	0/0:1,0:1:3:0,3,33	0/0:2,0:2:6:0,6,65	0/0:1,0:1:3:0,3,34	0/0:3,0:3:9:0,9,89	0/0:1,0:1:3:0,3,33	0/0:1,0:1:3:0,3,32	0/0:4,0:4:12:0,12,130	0/0:7,0:7:21:0,21,221	./.:.:.:.:.	1/1:0,1:1:3:32,3,0	0/0:2,0:2:6:0,6,67	0/0:1,0:1:3:0,3,33	0/0:4,0:4:9:0,9,110	0/0:9,0:9:27:0,27,290	0/0:5,0:5:15:0,15,161	1/1:0,2:2:6:65,6,0	0/0:4,0:4:9:0,9,109	0/0:12,0:12:33:0,33,354	1/1:0,2:2:6:65,6,0	0/1:3,4:7:75:107,0,75	1/1:0,3:3:9:96,9,0	1/1:0,2:2:6:62,6,0	1/1:0,3:3:9:99,9,0	1/1:0,4:4:12:130,12,0	0/0:2,0:2:6:0,6,58	0/0:2,0:2:6:0,6,63	0/0:3,0:3:9:0,9,92	0/0:2,0:2:6:0,6,62	0/0:7,0:7:21:0,21,216	0/0:4,0:4:12:0,12,129	./.:.:.:.:.	0/0:2,0:2:6:0,6,65	0/0:10,0:10:30:0,30,311	0/0:8,0:8:24:0,24,253	0/0:2,0:2:6:0,6,64	0/0:2,0:2:6:0,6,68	0/0:6,0:6:12:0,12,153	0/0:2,0:2:3:0,3,45	0/0:2,0:2:3:0,3,45	0/0:6,0:6:6:0,6,89	0/0:5,0:5:12:0,12,137	0/0:4,0:4:6:0,6,89	0/0:4,0:4:6:0,6,89	0/0:18,0:18:54:0,54,609
chr0	179121596	.	A	G	2891.76	.	AC=45;AF=0.170;AN=264;BaseQRankSum=3.583;DP=856;Dels=0.00;FS=21.600;HaplotypeScore=0.0424;InbreedingCoeff=0.6374;MLEAC=39;MLEAF=0.148;MQ=59.88;MQ0=0;MQRankSum=0.900;QD=26.05;ReadPosRankSum=-3.175	GT:AD:DP:GQ:PL	0/0:48,0:48:99:0,144,1501	0/0:10,0:10:27:0,27,288	0/0:18,0:18:51:0,51,538	0/0:39,0:39:99:0,117,1180	1/1:0,15:15:45:473,45,0	0/0:7,0:7:21:0,21,210	1/1:0,11:11:33:354,33,0	0/0:5,0:5:15:0,15,154	0/0:3,0:3:9:0,9,95	0/0:18,0:18:54:0,54,547	0/0:2,0:2:6:0,6,63	0/0:9,0:9:27:0,27,278	0/0:15,0:15:45:0,45,444	1/1:0,3:3:9:97,9,0	0/0:11,0:11:33:0,33,337	0/0:15,0:15:45:0,45,444	0/0:13,0:13:39:0,39,390	0/0:1,0:1:3:0,3,31	0/0:4,0:4:12:0,12,116	0/0:7,0:7:18:0,18,189	0/0:5,0:5:15:0,15,154	0/0:12,0:12:36:0,36,355	0/0:16,0:16:48:0,48,482	0/0:23,0:23:69:0,69,699	0/0:2,0:2:6:0,6,61	0/0:25,0:25:72:0,72,731	1/1:0,8:8:24:249,24,0	0/0:4,0:4:12:0,12,126	./.:.:.:.:.	0/0:15,0:15:45:0,45,450	0/0:4,0:4:12:0,12,122	0/0:2,0:2:6:0,6,69	0/0:16,0:16:45:0,45,461	0/0:3,0:3:9:0,9,94	0/0:12,0:12:36:0,36,365	1/1:0,4:4:12:133,12,0	0/0:9,0:9:27:0,27,275	0/0:7,0:7:18:0,18,193	0/0:11,0:11:30:0,30,319	0/0:1,0:1:3:0,3,32	0/0:3,0:3:9:0,9,97	1/1:0,17:17:51:534,51,0	0/0:12,0:12:36:0,36,363	0/0:20,0:20:60:0,60,605	0/0:14,0:14:42:0,42,428	0/0:12,0:12:33:0,33,346	0/0:4,0:4:12:0,12,126	0/0:1,0:1:3:0,3,32	./.:.:.:.:.	0/0:3,0:3:9:0,9,95	1/1:0,3:3:9:95,9,0	1/1:0,1:1:3:32,3,0	0/0:9,0:9:27:0,27,278	0/0:6,0:6:18:0,18,181	0/0:1,0:1:3:0,3,31	0/0:2,0:2:6:0,6,59	0/0:2,0:2:6:0,6,58	0/0:6,0:6:18:0,18,182	0/0:6,0:6:12:0,12,136	0/0:4,0:4:12:0,12,119	0/0:3,0:3:9:0,9,92	0/0:3,0:3:9:0,9,92	0/0:7,0:7:21:0,21,212	1/1:0,7:7:21:222,21,0	1/1:0,4:4:12:126,12,0	0/0:3,0:3:9:0,9,93	1/1:0,4:4:12:126,12,0	0/0:2,0:2:6:0,6,61	./.:.:.:.:.	0/0:2,0:2:6:0,6,61	1/1:0,1:1:3:32,3,0	0/0:1,0:1:3:0,3,31	0/0:1,0:1:3:0,3,31	0/0:3,0:3:9:0,9,89	0/0:8,0:8:24:0,24,239	0/0:1,0:1:3:0,3,31	0/0:3,0:3:9:0,9,92	0/0:2,0:2:6:0,6,61	0/0:2,0:2:3:0,3,45	0/0:3,0:3:9:0,9,92	0/0:2,0:2:6:0,6,61	0/0:3,0:3:9:0,9,90	0/0:9,0:9:27:0,27,286	0/0:5,0:5:15:0,15,153	0/0:1,0:1:3:0,3,29	0/0:5,0:5:15:0,15,157	0/0:8,0:8:24:0,24,245	1/1:0,4:4:12:135,12,0	0/0:4,0:4:12:0,12,124	0/0:5,0:5:15:0,15,159	0/0:5,0:5:12:0,12,135	1/1:0,1:1:3:32,3,0	./.:.:.:.:.	1/1:0,5:5:15:158,15,0	1/1:0,2:2:6:63,6,0	1/1:0,1:1:3:32,3,0	0/0:3,0:3:9:0,9,95	1/1:0,1:1:3:32,3,0	1/1:0,1:1:3:33,3,0	1/1:0,2:2:6:63,6,0	1/1:0,5:5:15:155,15,0	1/1:0,4:4:12:130,12,0	0/0:1,0:1:3:0,3,31	0/0:2,0:2:6:0,6,61	0/0:2,0:2:6:0,6,60	0/0:5,0:5:15:0,15,153	0/0:4,0:4:12:0,12,125	0/0:2,0:2:6:0,6,57	0/0:1,0:1:3:0,3,32	0/0:4,0:4:12:0,12,118	0/0:4,0:4:12:0,12,117	0/0:1,0:1:3:0,3,32	0/1:6,1:7:11:11,0,162	0/0:7,0:7:21:0,21,217	0/0:4,0:4:12:0,12,122	0/0:7,0:7:21:0,21,213	0/0:1,0:1:3:0,3,30	0/0:3,0:3:9:0,9,90	0/0:4,0:4:12:0,12,122	0/0:3,0:3:9:0,9,95	0/0:5,0:5:15:0,15,152	0/0:2,0:2:6:0,6,60	0/0:5,0:5:15:0,15,156	0/0:3,0:3:9:0,9,89	0/0:4,0:4:12:0,12,128	0/0:2,0:2:6:0,6,59	0/0:8,0:8:24:0,24,241	0/0:1,0:1:3:0,3,31	0/0:1,0:1:3:0,3,31	0/0:4,0:4:6:0,6,89	0/0:2,0:2:3:0,3,45	./.:.:.:.:.	0/0:8,0:8:15:0,15,195	0/0:5,0:5:12:0,12,136	0/0:5,0:5:9:0,9,120	0/0:4,0:4:9:0,9,107	0/0:40,0:40:99:0,120,1337
chr0	179127058	.	C	A	2264.95	.	AC=37;AF=0.159;AN=232;BaseQRankSum=2.463;DP=764;Dels=0.00;FS=6.059;HaplotypeScore=0.1256;InbreedingCoeff=0.5532;MLEAC=30;MLEAF=0.129;MQ=34.73;MQ0=25;MQRankSum=-1.249;QD=20.22;ReadPosRankSum=-0.522	GT:AD:DP:GQ:PL	0/0:38,0:38:81:0,81,853	0/0:13,0:13:30:0,30,317	0/0:18,0:18:36:0,36,404	0/0:32,0:32:81:0,81,808	0/0:10,0:10:27:0,27,280	0/0:11,0:11:24:0,24,233	0/0:9,0:9:15:0,15,143	0/0:1,0:1:3:0,3,31	0/1:2,1:3:25:29,0,25	1/1:0,12:12:30:310,30,0	1/1:0,2:2:6:61,6,0	0/0:8,0:8:21:0,21,204	0/0:11,0:11:24:0,24,258	0/0:1,0:1:3:0,3,32	0/0:15,0:15:24:0,24,262	1/1:1,9:10:1:201,1,0	1/1:0,15:15:36:373,36,0	./.:.:.:.:.	0/0:1,0:1:3:0,3,30	0/0:4,0:4:6:0,6,57	0/0:3,0:3:9:0,9,96	0/0:9,0:9:12:0,12,118	0/0:8,0:8:15:0,15,162	0/0:18,0:18:48:0,48,482	0/0:4,0:4:9:0,9,91	0/0:27,0:27:60:0,60,614	1/1:1,16:17:13:365,13,0	0/0:4,0:4:3:0,3,31	./.:.:.:.:.	0/0:8,0:8:12:0,12,120	0/0:3,0:3:9:0,9,91	0/0:2,0:2:3:0,3,31	1/1:1,14:15:9:369,9,0	1/1:0,1:1:3:32,3,0	0/0:6,0:6:9:0,9,91	1/1:1,1:2:3:28,3,0	0/0:17,0:17:42:0,42,419	0/0:4,0:4:9:0,9,90	0/0:13,0:13:30:0,30,304	0/0:2,0:2:3:0,3,31	0/0:1,0:1:3:0,3,31	0/0:7,0:7:9:0,9,97	0/0:7,0:7:15:0,15,146	0/0:12,0:12:30:0,30,308	0/0:8,0:8:24:0,24,247	0/0:17,0:17:42:0,42,428	0/0:6,0:6:18:0,18,182	0/0:1,0:1:3:0,3,30	./.:.:.:.:.	1/1:0,3:3:3:31,3,0	./.:.:.:.:.	1/1:0,1:1:3:31,3,0	1/1:0,3:3:9:93,9,0	./.:.:.:.:.	0/0:5,0:5:12:0,12,121	0/0:2,0:2:6:0,6,61	0/0:4,0:4:9:0,9,92	0/0:9,0:9:21:0,21,212	1/1:0,2:2:3:31,3,0	0/0:8,0:8:15:0,15,154	0/0:4,0:4:9:0,9,86	0/0:3,0:3:3:0,3,31	1/1:0,4:4:12:123,12,0	./.:.:.:.:.	1/1:0,8:8:18:184,18,0	0/0:5,0:5:12:0,12,122	0/0:4,0:4:9:0,9,95	0/0:6,0:6:18:0,18,189	0/0:2,0:2:3:0,3,28	./.:.:.:.:.	0/0:1,0:1:3:0,3,29	0/0:2,0:2:6:0,6,59	0/0:2,0:2:6:0,6,63	0/0:6,0:6:12:0,12,119	./.:.:.:.:.	0/0:2,0:2:6:0,6,60	./.:.:.:.:.	./.:.:.:.:.	./.:.:.:.:.	0/0:5,0:5:12:0,12,122	0/0:3,0:3:9:0,9,88	./.:.:.:.:.	0/0:8,0:8:15:0,15,161	0/0:2,0:2:6:0,6,60	0/0:4,0:4:9:0,9,93	0/0:2,0:2:3:0,3,32	0/0:8,0:8:21:0,21,228	0/0:1,0:1:3:0,3,28	./.:.:.:.:.	0/0:4,0:4:3:0,3,31	./.:.:.:.:.	1/1:0,2:2:6:64,6,0	0/0:3,0:3:6:0,6,60	./.:.:.:.:.	0/0:2,0:2:3:0,3,31	0/0:4,0:4:12:0,12,126	0/0:6,0:6:15:0,15,152	./.:.:.:.:.	0/0:3,0:3:6:0,6,58	0/0:2,0:2:6:0,6,60	0/0:7,0:7:18:0,18,191	1/1:0,1:1:3:30,3,0	0/0:4,0:4:9:0,9,89	0/0:4,0:4:12:0,12,120	./.:.:.:.:.	0/0:7,0:7:12:0,12,124	0/0:4,0:4:12:0,12,128	0/0:3,0:3:6:0,6,59	0/0:5,0:5:9:0,9,89	0/0:6,0:6:3:0,3,29	0/0:6,0:6:18:0,18,175	0/0:5,0:5:9:0,9,92	1/1:0,5:5:9:92,9,0	1/1:0,6:6:15:154,15,0	0/0:2,0:2:6:0,6,63	./.:.:.:.:.	0/0:3,0:3:9:0,9,95	0/0:2,0:2:3:0,3,29	0/0:4,0:4:12:0,12,116	./.:.:.:.:.	0/0:2,0:2:6:0,6,59	0/0:2,0:2:3:0,3,29	0/0:5,0:5:3:0,3,31	0/0:4,0:4:12:0,12,126	0/0:3,0:3:9:0,9,88	0/0:4,0:4:12:0,12,122	0/0:3,0:3:9:0,9,94	0/0:8,0:8:18:0,18,182	0/0:4,0:4:9:0,9,95	0/0:4,0:4:9:0,9,105	./.:.:.:.:.	0/0:12,0:13:27:0,27,311	0/0:11,0:12:27:0,27,302	0/0:5,0:5:9:0,9,84	0/0:8,0:8:18:0,18,210	./.:.:.:.:.	0/0:24,0:24:54:0,54,588
chr0	179127976	.	C	T	4537.22	.	AC=45;AF=0.176;AN=256;BaseQRankSum=-1.924;DP=972;Dels=0.00;FS=4.255;HaplotypeScore=0.1213;InbreedingCoeff=0.6417;MLEAC=41;MLEAF=0.160;MQ=59.83;MQ0=0;MQRankSum=-0.359;QD=26.69;ReadPosRankSum=-0.486	GT:AD:DP:GQ:PL	0/0:70,0:70:99:0,211,2247	0/0:14,0:14:39:0,39,422	0/0:16,0:16:48:0,48,508	0/0:55,0:55:99:0,165,1733	0/0:16,0:16:48:0,48,513	0/0:16,0:16:45:0,45,478	0/0:15,0:15:45:0,45,470	0/1:1,1:2:23:26,0,23	1/1:0,4:4:12:129,12,0	1/1:0,18:18:51:537,51,0	1/1:0,1:1:3:30,3,0	0/0:13,0:13:39:0,39,401	0/0:15,0:15:42:0,42,441	0/0:1,0:1:3:0,3,31	0/0:12,0:12:36:0,36,365	1/1:0,18:18:54:546,54,0	1/1:0,24:24:72:734,72,0	0/0:2,0:2:6:0,6,61	0/0:2,0:2:6:0,6,65	0/0:8,0:8:21:0,21,220	0/0:3,0:3:9:0,9,102	0/0:17,0:17:51:0,51,526	0/0:14,0:14:42:0,42,442	0/0:14,0:14:42:0,42,451	0/0:2,0:2:6:0,6,62	0/0:21,0:21:63:0,63,662	1/1:0,19:19:57:577,57,0	0/0:4,0:4:12:0,12,132	0/0:2,0:2:6:0,6,64	0/0:25,0:25:66:0,66,730	0/0:7,0:7:21:0,21,222	0/0:2,0:2:6:0,6,65	1/1:0,26:26:78:801,78,0	1/1:0,2:2:6:61,6,0	0/0:8,0:8:24:0,24,253	1/1:0,1:1:3:30,3,0	0/0:10,0:10:24:0,24,263	0/0:11,0:11:33:0,33,344	0/0:15,0:15:45:0,45,462	./.:.:.:.:.	0/0:2,0:2:6:0,6,65	0/0:13,0:13:36:0,36,393	0/0:19,0:19:57:0,57,609	0/0:12,0:12:36:0,36,370	0/0:24,0:24:72:0,72,752	0/0:22,0:22:63:0,63,685	0/0:8,0:8:24:0,24,260	0/1:3,1:4:20:20,0,87	0/1:1,2:3:23:53,0,23	1/1:0,5:5:9:119,9,0	1/1:0,4:4:12:122,12,0	1/1:0,2:2:6:59,6,0	1/1:0,6:6:18:187,18,0	0/0:3,0:3:9:0,9,99	./.:.:.:.:.	0/0:2,0:2:6:0,6,61	0/0:3,0:3:9:0,9,93	0/0:6,0:6:18:0,18,188	1/1:0,2:2:6:63,6,0	0/0:5,0:5:15:0,15,161	0/0:2,0:2:6:0,6,63	0/0:3,0:3:9:0,9,100	1/1:0,5:5:15:156,15,0	0/0:3,0:3:9:0,9,92	1/1:0,5:5:15:154,15,0	0/0:3,0:3:9:0,9,88	0/0:5,0:5:15:0,15,154	0/0:6,0:6:18:0,18,187	0/0:4,0:4:12:0,12,126	0/0:1,0:1:3:0,3,29	0/0:2,0:2:6:0,6,59	0/0:2,0:2:6:0,6,59	0/0:5,0:5:15:0,15,154	0/0:4,0:4:12:0,12,120	0/0:2,0:2:6:0,6,62	./.:.:.:.:.	0/0:1,0:1:3:0,3,31	0/0:5,0:5:15:0,15,154	./.:.:.:.:.	0/0:3,0:3:9:0,9,97	0/0:6,0:6:18:0,18,193	0/0:2,0:2:6:0,6,66	0/0:6,0:6:18:0,18,191	./.:.:.:.:.	0/0:1,0:1:3:0,3,32	0/0:2,0:2:6:0,6,61	0/0:8,0:8:21:0,21,231	0/0:4,0:4:12:0,12,128	0/0:3,0:3:9:0,9,92	0/0:4,0:4:12:0,12,126	0/0:4,0:4:12:0,12,121	1/1:0,2:2:6:61,6,0	0/0:2,0:2:6:0,6,61	0/0:3,0:3:9:0,9,91	./.:.:.:.:.	./.:.:.:.:.	0/0:1,0:1:3:0,3,31	1/1:0,4:4:12:125,12,0	0/0:1,0:1:3:0,3,30	./.:.:.:.:.	0/0:4,0:4:12:0,12,132	1/1:0,1:1:3:31,3,0	0/0:2,0:2:6:0,6,56	0/0:5,0:5:15:0,15,154	0/0:6,0:6:18:0,18,187	0/0:3,0:3:9:0,9,97	0/0:4,0:4:12:0,12,124	0/0:2,0:2:6:0,6,64	0/0:4,0:4:12:0,12,126	0/0:3,0:3:9:0,9,103	0/0:5,0:5:15:0,15,154	0/0:4,0:4:12:0,12,128	1/1:0,6:6:18:182,18,0	1/1:0,6:6:18:172,18,0	0/0:8,0:8:21:0,21,240	0/0:2,0:2:6:0,6,62	0/0:4,0:4:12:0,12,128	0/0:3,0:3:9:0,9,94	0/0:2,0:2:6:0,6,60	0/0:1,0:1:3:0,3,34	0/0:11,0:11:33:0,33,346	0/0:7,0:7:21:0,21,219	0/0:7,0:7:21:0,21,212	0/0:4,0:4:12:0,12,127	0/0:3,0:3:9:0,9,94	0/0:3,0:3:9:0,9,95	0/0:3,0:3:9:0,9,96	0/0:6,0:6:18:0,18,195	./.:.:.:.:.	0/0:4,0:4:9:0,9,108	0/0:3,0:3:6:0,6,60	0/0:2,0:2:3:0,3,45	0/0:14,0:14:21:0,21,283	0/0:9,0:9:18:0,18,228	0/0:4,0:4:9:0,9,103	0/0:2,0:2:3:0,3,45	0/0:31,0:31:93:0,93,1083
chr0	179128007	.	C	A	4381.39	.	AC=41;AF=0.152;AN=270;BaseQRankSum=-5.835;DP=1082;Dels=0.00;FS=3.118;HaplotypeScore=0.1360;InbreedingCoeff=0.6691;MLEAC=37;MLEAF=0.137;MQ=59.82;MQ0=1;MQRankSum=0.271;QD=27.05;ReadPosRankSum=-0.032	GT:AD:DP:GQ:PL	0/0:73,0:73:99:0,220,2344	1/1:0,14:14:39:416,39,0	1/1:0,17:17:48:498,48,0	0/0:46,0:46:99:0,135,1414	0/0:13,0:13:39:0,39,410	1/1:0,18:18:54:540,54,0	0/0:17,0:17:51:0,51,524	0/0:2,0:2:6:0,6,66	0/0:8,0:8:24:0,24,259	0/0:21,0:21:60:0,60,638	0/0:5,0:5:15:0,15,163	0/0:15,0:15:39:0,39,434	0/0:14,0:14:42:0,42,443	0/0:1,0:1:3:0,3,33	0/0:16,0:16:45:0,45,492	0/0:20,0:20:60:0,60,619	0/0:29,0:29:87:0,87,932	0/0:2,0:2:6:0,6,63	1/1:0,1:1:3:30,3,0	0/0:10,0:10:27:0,27,291	0/0:4,0:4:12:0,12,131	1/1:0,22:22:66:656,66,0	0/0:14,0:14:42:0,42,433	0/0:18,0:18:45:0,45,487	0/0:1,0:1:3:0,3,33	0/0:21,0:21:63:0,63,671	0/0:16,0:16:48:0,48,509	0/0:5,0:5:15:0,15,166	0/0:1,0:1:3:0,3,33	0/0:21,0:21:60:0,60,652	0/0:7,0:7:21:0,21,228	0/0:4,0:4:12:0,12,131	0/0:23,0:23:66:0,66,706	0/0:2,0:2:6:0,6,67	1/1:0,12:12:36:361,36,0	0/0:3,0:3:9:0,9,97	0/0:13,0:13:36:0,36,399	0/0:11,0:11:33:0,33,343	0/0:18,0:18:54:0,54,573	0/0:1,0:1:3:0,3,29	0/0:2,0:2:6:0,6,71	0/0:16,0:16:45:0,45,491	0/0:21,0:21:60:0,60,641	0/0:15,0:15:45:0,45,474	0/0:24,0:24:69:0,69,746	1/1:0,24:24:69:725,69,0	1/1:0,9:9:27:269,27,0	0/0:2,0:2:6:0,6,68	0/0:3,0:3:9:0,9,97	0/0:6,0:6:12:0,12,152	0/0:4,0:4:12:0,12,122	0/0:3,0:3:9:0,9,97	0/0:6,0:6:18:0,18,188	0/0:3,0:3:9:0,9,95	0/0:1,0:1:3:0,3,29	0/0:2,0:2:6:0,6,66	0/0:3,0:3:9:0,9,99	0/0:6,0:6:18:0,18,194	0/0:2,0:2:6:0,6,64	0/0:8,0:8:24:0,24,263	0/0:2,0:2:6:0,6,61	0/0:3,0:3:9:0,9,92	0/0:8,0:8:24:0,24,244	0/0:4,0:4:12:0,12,122	0/0:6,0:6:18:0,18,189	0/0:4,0:4:12:0,12,130	0/0:4,0:4:12:0,12,126	0/0:6,0:6:18:0,18,192	0/0:4,0:4:12:0,12,124	1/1:0,1:1:3:31,3,0	0/0:4,0:4:12:0,12,122	1/1:0,2:2:6:61,6,0	0/0:6,0:6:18:0,18,189	0/0:3,0:3:9:0,9,92	./.:.:.:.:.	0/0:1,0:1:3:0,3,31	0/0:1,0:1:3:0,3,32	1/1:0,4:4:12:120,12,0	0/0:1,0:1:3:0,3,31	0/0:3,0:3:9:0,9,97	0/0:8,0:8:24:0,24,248	1/1:0,3:3:9:89,9,0	0/0:9,0:9:27:0,27,301	./.:.:.:.:.	1/1:0,1:1:3:32,3,0	0/0:3,0:3:9:0,9,100	0/0:5,0:5:15:0,15,161	0/0:6,0:6:18:0,18,193	0/0:5,0:5:15:0,15,162	0/0:5,0:5:15:0,15,169	0/0:4,0:4:12:0,12,116	0/0:3,0:3:9:0,9,93	0/0:3,0:3:9:0,9,101	0/0:7,0:7:21:0,21,224	0/0:1,0:1:3:0,3,31	0/0:1,0:1:3:0,3,32	0/0:1,0:1:3:0,3,32	0/0:4,0:4:12:0,12,124	0/0:1,0:1:3:0,3,32	0/0:1,0:1:3:0,3,30	0/0:3,0:3:9:0,9,100	0/0:2,0:2:6:0,6,62	0/0:3,0:3:9:0,9,97	0/0:4,0:4:12:0,12,122	0/0:5,0:5:15:0,15,163	0/0:7,0:7:15:0,15,189	1/1:0,7:7:21:218,21,0	1/1:0,5:5:15:150,15,0	0/0:5,0:5:15:0,15,163	0/0:3,0:3:9:0,9,96	0/0:11,0:11:30:0,30,314	0/0:5,0:5:15:0,15,167	0/0:6,0:6:18:0,18,193	0/0:8,0:8:24:0,24,258	0/0:9,0:9:24:0,24,267	0/0:1,0:1:3:0,3,32	0/0:4,0:4:12:0,12,130	0/0:5,0:5:15:0,15,154	1/1:0,2:2:6:62,6,0	1/1:0,3:3:9:92,9,0	0/0:11,0:11:33:0,33,339	0/0:11,0:11:33:0,33,356	1/1:0,6:6:18:188,18,0	1/1:0,3:3:9:95,9,0	1/1:0,4:4:12:125,12,0	0/0:4,0:4:12:0,12,131	0/0:3,0:3:9:0,9,96	0/0:7,0:7:21:0,21,229	0/0:3,0:3:9:0,9,94	0/1:2,2:4:23:54,0,23	0/0:4,0:4:6:0,6,63	0/0:2,0:2:3:0,3,45	0/0:15,0:15:24:0,24,344	0/0:9,0:9:18:0,18,230	0/0:8,0:8:15:0,15,198	0/0:2,0:2:3:0,3,45	0/0:31,0:31:93:0,93,1037
chr0	179128281	.	G	A	3153.61	.	AC=50;AF=0.188;AN=266;BaseQRankSum=2.411;DP=1043;Dels=0.00;FS=6.208;HaplotypeScore=0.1155;InbreedingCoeff=0.7177;MLEAC=42;MLEAF=0.158;MQ=59.70;MQ0=1;MQRankSum=0.587;QD=25.85;ReadPosRankSum=0.016	GT:AD:DP:GQ:PL	0/0:63,0:63:99:0,189,1920	0/0:17,0:17:51:0,51,508	0/0:8,0:8:24:0,24,246	0/0:42,0:42:99:0,111,1183	1/1:0,11:11:30:320,30,0	0/0:20,0:20:48:0,48,528	0/0:11,0:11:27:0,27,295	0/0:4,0:4:12:0,12,122	0/0:5,0:6:12:0,12,121	0/0:33,0:33:96:0,96,996	0/0:5,0:5:15:0,15,152	0/0:18,0:18:51:0,51,520	0/0:7,0:7:21:0,21,212	0/0:4,0:4:12:0,12,122	0/0:30,0:30:90:0,90,912	0/0:19,0:19:57:0,57,571	0/0:18,0:18:45:0,45,485	0/0:2,0:2:3:0,3,30	0/0:15,0:15:36:0,36,411	0/0:5,0:5:9:0,9,119	0/0:5,0:5:15:0,15,155	0/0:12,0:12:36:0,36,354	0/0:15,0:15:39:0,39,426	0/0:31,0:31:87:0,87,914	0/0:3,0:3:9:0,9,97	0/0:21,0:21:57:0,57,593	0/0:23,0:23:60:0,60,656	1/1:0,1:1:3:29,3,0	1/1:0,2:2:6:64,6,0	1/1:0,19:19:48:533,48,0	1/1:0,4:4:12:127,12,0	1/1:0,5:5:15:164,15,0	0/0:11,0:11:30:0,30,318	0/0:3,0:3:9:0,9,99	0/0:16,0:16:42:0,42,437	0/0:7,0:7:21:0,21,218	0/0:18,0:18:48:0,48,513	0/0:5,0:5:15:0,15,152	1/1:0,14:14:42:425,42,0	0/0:3,0:3:9:0,9,95	1/1:0,2:2:6:64,6,0	0/0:8,0:8:21:0,21,212	0/0:17,0:17:39:0,39,391	0/0:11,0:11:33:0,33,346	0/0:12,0:12:27:0,27,309	0/0:34,0:34:99:0,102,1037	0/0:8,0:8:21:0,21,227	0/0:9,0:9:24:0,24,251	1/1:0,1:1:3:30,3,0	0/0:5,0:5:15:0,15,149	0/0:1,0:1:3:0,3,31	0/0:1,0:1:3:0,3,31	0/0:1,0:1:3:0,3,30	0/0:1,0:1:3:0,3,30	0/0:3,0:3:9:0,9,90	0/0:4,0:4:12:0,12,121	0/0:4,0:4:9:0,9,108	0/0:8,0:8:18:0,18,215	./.:.:.:.:.	0/0:4,0:4:12:0,12,122	1/1:0,1:1:3:31,3,0	1/1:0,5:5:15:152,15,0	0/0:10,0:10:24:0,24,276	0/0:5,0:5:15:0,15,151	0/0:1,0:1:3:0,3,34	0/0:6,0:6:18:0,18,179	1/1:0,3:3:9:93,9,0	1/1:0,5:5:9:120,9,0	1/1:0,3:3:9:89,9,0	0/0:4,0:4:12:0,12,124	0/0:2,0:2:6:0,6,59	0/0:5,0:5:15:0,15,154	0/0:2,0:2:6:0,6,61	0/0:4,0:4:12:0,12,114	0/0:6,0:6:18:0,18,174	0/0:2,0:2:6:0,6,61	0/0:6,0:6:15:0,15,164	0/0:2,0:2:6:0,6,57	./.:.:.:.:.	./.:.:.:.:.	0/0:3,0:3:9:0,9,93	0/0:5,0:5:12:0,12,135	0/0:4,0:4:12:0,12,122	0/0:5,0:5:9:0,9,105	0/0:1,0:1:3:0,3,29	0/0:3,0:3:9:0,9,96	1/1:0,4:4:12:121,12,0	0/0:10,0:10:30:0,30,312	1/1:0,7:7:18:200,18,0	0/0:4,0:4:12:0,12,126	1/1:0,2:2:6:63,6,0	0/0:3,0:3:9:0,9,90	1/1:0,2:2:3:45,3,0	1/1:0,1:1:3:30,3,0	1/1:0,2:2:6:61,6,0	1/1:0,8:8:24:243,24,0	0/0:6,0:6:15:0,15,143	0/0:1,0:1:3:0,3,29	0/0:5,0:5:15:0,15,147	0/0:3,0:3:9:0,9,90	0/0:3,0:3:9:0,9,92	0/0:1,0:1:3:0,3,31	1/1:0,2:2:6:61,6,0	0/0:2,0:2:6:0,6,67	0/0:2,0:2:6:0,6,59	0/0:4,0:4:12:0,12,124	0/0:9,0:9:27:0,27,284	0/0:5,0:5:15:0,15,146	0/0:1,0:1:3:0,3,26	0/0:3,0:3:9:0,9,89	0/0:11,0:11:30:0,30,314	0/0:1,0:1:3:0,3,26	0/0:7,0:7:21:0,21,212	0/0:6,0:6:18:0,18,181	1/1:0,6:6:18:186,18,0	1/1:0,5:5:15:152,15,0	1/1:0,7:7:21:214,21,0	0/0:6,0:6:18:0,18,184	0/0:2,0:2:6:0,6,59	0/0:6,0:6:18:0,18,183	0/0:5,0:5:15:0,15,150	0/0:13,0:13:36:0,36,384	0/0:8,0:8:21:0,21,227	0/0:2,0:2:6:0,6,62	0/0:9,0:9:27:0,27,258	0/0:2,0:2:6:0,6,61	0/0:3,0:3:9:0,9,86	0/0:8,0:8:24:0,24,245	0/0:3,0:3:9:0,9,90	./.:.:.:.:.	0/0:2,0:2:3:0,3,45	0/0:1,0:1:3:0,3,30	0/0:6,0:6:9:0,9,134	0/0:7,0:7:15:0,15,168	0/0:8,0:8:15:0,15,195	0/0:6,0:6:12:0,12,152	0/0:30,0:30:90:0,90,977
chr0	179154044	.	T	C	25505.6	.	AC=203;AF=0.787;AN=258;BaseQRankSum=0.037;DP=1130;Dels=0.00;FS=2.804;HaplotypeScore=0.0894;InbreedingCoeff=0.7157;MLEAC=207;MLEAF=0.802;MQ=59.63;MQ0=0;MQRankSum=1.252;QD=29.18;ReadPosRankSum=-1.036	GT:AD:DP:GQ:PL	1/1:0,81:81:99:2516,244,0	1/1:0,23:23:69:694,69,0	1/1:0,28:28:84:864,84,0	0/0:54,0:54:99:0,162,1656	1/1:0,9:9:27:267,27,0	1/1:0,16:16:42:444,42,0	1/1:0,19:19:57:584,57,0	1/1:0,4:4:12:128,12,0	0/0:1,0:1:3:0,3,31	0/0:25,0:25:75:0,75,782	0/0:2,0:2:6:0,6,63	1/1:0,19:19:57:581,57,0	1/1:0,14:14:42:426,42,0	./.:.:.:.:.	1/1:0,13:13:33:364,33,0	1/1:0,16:16:48:489,48,0	1/1:0,15:15:45:461,45,0	0/1:1,3:4:20:82,0,20	1/1:0,7:7:15:183,15,0	1/1:0,17:17:42:461,42,0	0/0:6,0:6:18:0,18,189	0/0:20,0:20:57:0,57,578	1/1:0,27:27:81:835,81,0	0/0:24,0:24:72:0,72,760	./.:.:.:.:.	1/1:0,25:25:72:729,72,0	1/1:0,18:18:51:546,51,0	1/1:0,7:7:21:228,21,0	1/1:0,4:4:12:126,12,0	1/1:0,21:21:63:644,63,0	1/1:0,11:11:30:329,30,0	1/1:0,5:5:15:158,15,0	1/1:0,24:24:72:728,72,0	1/1:0,2:2:6:63,6,0	1/1:0,19:19:54:572,54,0	1/1:0,2:2:6:66,6,0	0/0:19,0:19:54:0,54,585	1/1:0,12:12:36:368,36,0	1/1:0,16:16:48:492,48,0	1/1:0,3:3:9:97,9,0	1/1:0,4:4:12:130,12,0	1/1:0,16:16:45:474,45,0	1/1:0,11:11:24:268,24,0	1/1:0,22:22:60:649,60,0	1/1:0,19:19:51:548,51,0	1/1:0,36:36:96:1047,96,0	1/1:0,10:10:30:306,30,0	./.:.:.:.:.	1/1:0,4:4:9:108,9,0	1/1:0,3:3:9:97,9,0	1/1:0,4:4:12:121,12,0	1/1:0,3:3:6:59,6,0	0/0:6,0:6:18:0,18,187	1/1:0,3:3:9:93,9,0	0/0:9,0:9:27:0,27,278	1/1:0,5:5:15:153,15,0	0/0:3,0:3:9:0,9,96	0/0:9,0:9:24:0,24,267	1/1:0,3:3:9:92,9,0	1/1:0,5:5:15:154,15,0	1/1:0,3:3:9:93,9,0	1/1:0,3:3:9:90,9,0	1/1:0,11:11:33:340,33,0	1/1:0,8:8:24:240,24,0	1/1:0,4:4:12:122,12,0	1/1:0,6:6:18:189,18,0	1/1:0,5:5:15:155,15,0	1/1:0,8:8:24:238,24,0	./.:.:.:.:.	0/0:2,0:2:6:0,6,61	0/0:2,0:2:6:0,6,59	1/1:0,2:2:6:65,6,0	1/1:0,4:4:9:107,9,0	1/1:0,1:1:3:31,3,0	0/0:5,0:5:15:0,15,148	1/1:0,8:8:24:245,24,0	1/1:0,4:4:12:123,12,0	1/1:0,5:5:15:149,15,0	0/1:2,3:5:50:77,0,50	0/0:1,0:1:3:0,3,29	0/0:1,0:1:3:0,3,33	1/1:0,5:5:15:150,15,0	0/1:3,1:4:23:23,0,85	0/0:3,0:3:9:0,9,93	1/1:0,7:7:21:212,21,0	1/1:0,3:3:9:101,9,0	1/1:0,7:7:21:215,21,0	1/1:0,7:7:21:219,21,0	1/1:0,3:3:9:86,9,0	1/1:0,6:6:18:196,18,0	./.:.:.:.:.	1/1:0,4:4:12:124,12,0	1/1:0,3:3:9:92,9,0	1/1:0,1:1:3:30,3,0	1/1:0,3:3:9:93,9,0	1/1:0,3:3:9:91,9,0	1/1:0,4:4:12:127,12,0	1/1:0,3:3:9:89,9,0	1/1:0,5:5:15:156,15,0	1/1:0,1:1:3:31,3,0	1/1:0,3:3:9:92,9,0	./.:.:.:.:.	1/1:0,2:2:6:61,6,0	1/1:0,3:3:9:94,9,0	1/1:0,3:3:9:92,9,0	1/1:0,5:5:15:154,15,0	1/1:0,8:8:24:250,24,0	0/0:7,0:7:18:0,18,202	1/1:0,3:3:9:92,9,0	1/1:0,7:7:15:176,15,0	1/1:0,6:6:18:188,18,0	1/1:0,3:3:9:94,9,0	1/1:0,9:9:24:231,24,0	1/1:0,7:7:21:216,21,0	1/1:0,2:2:6:64,6,0	1/1:0,2:2:6:61,6,0	1/1:0,1:1:3:30,3,0	1/1:0,3:3:9:90,9,0	0/0:5,0:5:15:0,15,153	./.:.:.:.:.	0/0:3,0:3:9:0,9,96	0/0:5,0:5:15:0,15,156	0/0:7,0:7:21:0,21,219	1/1:0,6:6:18:184,18,0	1/1:0,4:4:12:118,12,0	1/1:0,3:3:9:94,9,0	1/1:0,4:4:12:117,12,0	1/1:0,5:5:15:148,15,0	0/0:1,0:1:3:0,3,33	1/1:0,1:1:3:32,3,0	./.:.:.:.:.	0/0:6,1:7:15:0,15,170	1/1:0,2:2:3:45,3,0	1/1:0,1:1:3:30,3,0	1/1:0,4:4:6:89,6,0	1/1:0,2:2:3:45,3,0	0/0:28,0:28:84:0,84,947
chr0	179154250	.	G	C	24103.4	.	AC=203;AF=0.781;AN=260;BaseQRankSum=1.759;DP=1005;Dels=0.00;FS=4.472;HaplotypeScore=0.1111;InbreedingCoeff=0.7143;MLEAC=206;MLEAF=0.792;MQ=59.74;MQ0=0;MQRankSum=-0.003;QD=30.40;ReadPosRankSum=-0.747	GT:AD:DP:GQ:PL	1/1:0,72:72:99:2302,217,0	1/1:0,15:15:39:446,39,0	1/1:0,17:17:51:537,51,0	0/0:48,0:48:99:0,144,1470	1/1:0,17:17:45:491,45,0	1/1:0,7:7:21:224,21,0	1/1:0,25:25:60:683,60,0	1/1:0,1:1:3:30,3,0	0/0:1,0:1:3:0,3,33	0/0:17,0:17:51:0,51,526	0/0:2,0:2:6:0,6,61	1/1:0,17:17:51:518,51,0	1/1:0,16:16:48:511,48,0	1/1:0,1:1:3:33,3,0	1/1:0,16:16:48:510,48,0	1/1:0,21:21:63:654,63,0	1/1:0,15:15:45:492,45,0	1/1:0,10:10:30:320,30,0	1/1:0,7:7:21:222,21,0	1/1:0,11:11:33:332,33,0	0/0:3,0:3:9:0,9,96	0/0:16,0:16:45:0,45,464	1/1:0,21:21:63:660,63,0	0/0:9,0:9:27:0,27,285	./.:.:.:.:.	1/1:0,17:17:45:496,45,0	1/1:0,17:17:48:514,48,0	1/1:0,9:9:27:292,27,0	1/1:0,1:1:3:32,3,0	1/1:0,18:18:51:549,51,0	1/1:0,14:14:42:434,42,0	1/1:0,9:9:27:301,27,0	1/1:0,13:13:39:402,39,0	0/1:1,2:3:22:61,0,22	1/1:0,11:11:33:357,33,0	1/1:0,4:4:12:122,12,0	0/0:19,0:19:57:0,57,607	1/1:0,9:9:27:281,27,0	1/1:0,8:8:24:250,24,0	1/1:0,4:4:12:132,12,0	1/1:0,6:6:18:203,18,0	1/1:0,18:18:54:573,54,0	1/1:0,13:13:39:419,39,0	1/1:0,20:20:60:643,60,0	1/1:0,17:17:51:546,51,0	1/1:0,25:25:75:802,75,0	1/1:0,10:10:30:312,30,0	0/0:3,0:3:9:0,9,90	1/1:0,2:2:6:63,6,0	1/1:0,3:3:9:95,9,0	1/1:0,2:2:6:67,6,0	1/1:0,7:7:15:185,15,0	0/0:2,0:2:6:0,6,65	1/1:0,4:4:12:126,12,0	0/0:4,0:4:12:0,12,121	1/1:0,5:5:15:158,15,0	0/0:5,0:5:12:0,12,134	0/0:5,0:5:15:0,15,152	1/1:0,3:3:9:97,9,0	1/1:0,6:6:18:192,18,0	1/1:0,5:5:15:161,15,0	1/1:0,2:2:6:63,6,0	1/1:0,12:12:36:377,36,0	1/1:0,2:2:6:63,6,0	1/1:0,2:2:6:63,6,0	1/1:0,6:6:18:193,18,0	1/1:0,3:3:6:65,6,0	1/1:0,5:5:15:151,15,0	1/1:0,2:2:6:65,6,0	./.:.:.:.:.	0/0:4,0:4:12:0,12,118	./.:.:.:.:.	1/1:0,1:1:3:30,3,0	0/1:2,1:3:23:23,0,52	0/0:4,0:4:12:0,12,117	1/1:0,3:3:9:92,9,0	1/1:0,2:2:6:63,6,0	1/1:0,4:4:12:128,12,0	0/1:2,1:3:23:23,0,53	0/0:5,0:5:12:0,12,139	0/0:3,0:3:9:0,9,94	1/1:0,2:2:6:65,6,0	1/1:0,7:7:21:226,21,0	0/0:7,0:7:21:0,21,219	1/1:0,2:2:6:64,6,0	1/1:0,3:3:9:91,9,0	1/1:0,6:6:18:201,18,0	1/1:0,6:6:18:192,18,0	1/1:0,2:2:6:67,6,0	1/1:0,7:7:21:214,21,0	1/1:0,3:3:9:94,9,0	1/1:0,1:1:3:32,3,0	1/1:0,1:1:3:32,3,0	1/1:0,1:1:3:32,3,0	1/1:0,1:1:3:32,3,0	1/1:0,3:3:9:97,9,0	1/1:0,5:5:15:163,15,0	./.:.:.:.:.	1/1:0,5:5:15:154,15,0	1/1:0,2:2:6:63,6,0	1/1:0,5:5:15:163,15,0	1/1:0,3:3:9:95,9,0	1/1:0,2:2:6:67,6,0	1/1:0,4:4:12:130,12,0	./.:.:.:.:.	1/1:0,6:6:18:189,18,0	1/1:0,5:5:15:160,15,0	0/0:6,0:6:18:0,18,182	1/1:0,7:7:21:229,21,0	1/1:0,6:6:18:191,18,0	1/1:0,2:2:6:64,6,0	1/1:0,7:7:21:236,21,0	1/1:0,6:6:18:193,18,0	1/1:0,8:8:24:257,24,0	1/1:0,6:6:18:183,18,0	1/1:0,5:5:15:160,15,0	1/1:0,3:3:9:97,9,0	1/1:0,6:6:18:184,18,0	0/0:7,0:7:21:0,21,218	0/0:3,0:3:9:0,9,91	0/0:4,0:4:9:0,9,105	0/0:3,0:3:9:0,9,94	0/0:3,0:3:6:0,6,76	1/1:0,3:3:9:92,9,0	1/1:0,5:5:15:156,15,0	1/1:0,8:8:21:241,21,0	1/1:0,3:3:9:97,9,0	1/1:0,6:6:18:192,18,0	0/0:3,0:3:9:0,9,96	./.:.:.:.:.	1/1:0,2:2:3:45,3,0	0/0:8,0:8:21:0,21,231	1/1:0,2:2:3:45,3,0	1/1:0,2:2:6:63,6,0	1/1:0,2:2:3:45,3,0	./.:.:.:.:.	0/0:18,0:18:54:0,54,595
chr0	179154927	.	C	T	23744.2	.	AC=205;AF=0.788;AN=260;BaseQRankSum=-3.978;DP=1043;Dels=0.00;FS=1.139;HaplotypeScore=0.1156;InbreedingCoeff=0.6558;MLEAC=208;MLEAF=0.800;MQ=59.75;MQ0=0;MQRankSum=1.149;QD=29.61;ReadPosRankSum=-0.360	GT:AD:DP:GQ:PL	1/1:0,67:67:99:2151,202,0	1/1:0,28:28:84:855,84,0	1/1:0,26:26:69:753,69,0	0/0:48,0:48:99:0,144,1490	1/1:0,16:16:48:486,48,0	1/1:0,21:21:60:617,60,0	1/1:0,16:16:45:468,45,0	1/1:0,2:2:6:68,6,0	0/0:1,0:1:3:0,3,32	0/0:21,0:21:63:0,63,663	0/0:2,0:2:6:0,6,65	0/0:20,0:20:60:0,60,640	1/1:0,16:16:48:494,48,0	./.:.:.:.:.	1/1:0,16:16:48:505,48,0	1/1:0,28:28:84:842,84,0	1/1:0,24:24:72:734,72,0	0/1:1,3:4:17:82,0,17	1/1:0,12:12:36:369,36,0	1/1:0,10:10:27:287,27,0	0/0:2,0:2:6:0,6,65	0/0:18,0:18:54:0,54,571	1/1:0,26:26:78:806,78,0	0/0:26,0:26:78:0,78,822	1/1:0,2:2:6:65,6,0	1/1:0,26:26:78:812,78,0	1/1:0,17:17:51:519,51,0	1/1:0,6:6:18:190,18,0	1/1:0,1:1:3:31,3,0	1/1:0,15:15:42:429,42,0	1/1:0,2:2:6:65,6,0	1/1:0,5:5:15:162,15,0	1/1:0,30:30:81:854,81,0	./.:.:.:.:.	1/1:0,20:20:60:619,60,0	1/1:0,5:5:15:147,15,0	0/0:11,0:11:33:0,33,349	1/1:0,17:17:48:495,48,0	1/1:0,11:11:33:344,33,0	1/1:0,1:1:3:31,3,0	1/1:0,6:6:18:185,18,0	1/1:0,15:15:45:465,45,0	1/1:0,13:13:36:382,36,0	1/1:0,17:17:48:515,48,0	1/1:0,13:13:39:388,39,0	1/1:0,17:17:51:524,51,0	1/1:0,11:11:33:342,33,0	0/0:4,0:4:12:0,12,124	1/1:0,1:1:3:32,3,0	1/1:0,1:1:3:33,3,0	1/1:0,2:2:6:61,6,0	1/1:0,5:5:15:159,15,0	0/0:6,0:6:15:0,15,174	1/1:0,5:5:15:160,15,0	0/0:5,0:5:15:0,15,155	1/1:0,1:1:3:31,3,0	0/0:4,0:4:12:0,12,122	0/0:5,0:5:15:0,15,150	1/1:0,3:3:9:93,9,0	1/1:0,4:4:12:126,12,0	1/1:0,3:3:9:95,9,0	1/1:0,3:3:9:95,9,0	1/1:0,5:5:15:148,15,0	1/1:0,3:4:9:92,9,0	1/1:0,2:2:6:61,6,0	1/1:0,4:4:12:127,12,0	1/1:0,1:1:3:32,3,0	1/1:0,4:4:9:107,9,0	1/1:0,4:4:12:126,12,0	./.:.:.:.:.	0/0:1,0:1:3:0,3,23	1/1:0,1:1:3:31,3,0	1/1:0,4:4:9:104,9,0	0/1:1,1:2:25:26,0,25	0/0:2,0:2:6:0,6,63	1/1:0,3:3:9:95,9,0	./.:.:.:.:.	1/1:0,3:3:9:92,9,0	0/1:1,1:2:22:22,0,26	0/0:3,0:3:9:0,9,96	0/0:1,0:1:3:0,3,32	1/1:0,3:3:9:90,9,0	1/1:0,2:2:6:65,6,0	./.:.:.:.:.	1/1:0,5:5:15:153,15,0	1/1:0,8:8:24:247,24,0	1/1:0,4:4:12:121,12,0	1/1:0,5:5:15:161,15,0	1/1:0,2:2:6:64,6,0	1/1:0,2:2:6:66,6,0	1/1:0,2:2:6:52,6,0	1/1:0,2:2:6:65,6,0	1/1:0,2:2:6:58,6,0	1/1:0,1:1:3:31,3,0	1/1:0,3:3:9:92,9,0	1/1:0,1:1:3:31,3,0	1/1:0,4:4:12:123,12,0	1/1:0,1:1:3:32,3,0	./.:.:.:.:.	1/1:0,2:2:6:61,6,0	1/1:0,4:4:12:125,12,0	1/1:0,1:1:3:32,3,0	1/1:0,4:4:12:122,12,0	1/1:0,6:6:18:185,18,0	1/1:0,4:4:12:130,12,0	1/1:0,7:7:15:187,15,0	1/1:0,1:1:3:32,3,0	0/0:6,0:6:18:0,18,188	1/1:0,9:9:27:275,27,0	1/1:0,3:3:9:93,9,0	1/1:0,6:6:18:184,18,0	1/1:0,9:9:27:275,27,0	1/1:0,12:12:36:378,36,0	1/1:0,8:8:24:245,24,0	1/1:0,5:5:15:156,15,0	1/1:0,1:1:3:31,3,0	1/1:0,2:2:6:61,6,0	1/1:0,4:4:12:120,12,0	0/0:3,0:3:6:0,6,77	0/0:2,0:2:6:0,6,63	0/0:4,0:4:12:0,12,128	0/0:5,0:5:15:0,15,160	0/0:9,0:9:24:0,24,263	1/1:0,3:3:9:97,9,0	1/1:0,3:3:9:93,9,0	1/1:0,2:2:6:65,6,0	1/1:0,4:4:12:123,12,0	1/1:0,5:5:15:157,15,0	0/0:3,0:3:9:0,9,93	1/1:0,2:2:3:45,3,0	1/1:0,1:1:3:31,3,0	./.:.:.:.:.	1/1:0,6:6:12:148,12,0	1/1:0,8:8:18:216,18,0	1/1:0,2:2:3:45,3,0	1/1:0,2:2:3:45,3,0	0/0:29,0:29:87:0,87,958
chr0	179155344	.	C	G	19414	.	AC=187;AF=0.754;AN=248;BaseQRankSum=-0.463;DP=860;Dels=0.00;FS=0.287;HaplotypeScore=0.0530;InbreedingCoeff=0.6761;MLEAC=193;MLEAF=0.778;MQ=58.30;MQ0=1;MQRankSum=3.366;QD=29.82;ReadPosRankSum=1.112	GT:AD:DP:GQ:PL	1/1:0,58:58:99:1859,174,0	1/1:0,15:15:45:488,45,0	1/1:0,17:17:42:480,42,0	0/0:34,0:34:99:0,99,1053	1/1:0,11:11:33:346,33,0	1/1:0,11:11:33:335,33,0	1/1:0,17:17:51:528,51,0	1/1:0,1:1:3:32,3,0	0/0:3,0:3:9:0,9,100	0/0:17,0:17:48:0,48,516	0/0:3,0:3:9:0,9,97	0/0:14,0:14:42:0,42,442	1/1:0,8:8:24:260,24,0	0/0:1,0:1:3:0,3,35	1/1:0,12:12:36:382,36,0	1/1:0,20:20:60:635,60,0	1/1:0,19:19:57:607,57,0	0/1:2,4:6:51:112,0,51	1/1:0,8:8:24:255,24,0	1/1:0,2:2:6:63,6,0	0/0:2,0:2:6:0,6,67	0/0:22,0:22:60:0,60,659	1/1:0,13:13:39:414,39,0	0/0:15,0:15:45:0,45,476	./.:.:.:.:.	1/1:0,20:20:60:643,60,0	1/1:0,13:13:36:395,36,0	1/1:0,1:1:3:34,3,0	1/1:0,3:3:9:101,9,0	1/1:0,19:19:51:568,51,0	1/1:0,5:5:15:162,15,0	1/1:0,3:3:6:69,6,0	1/1:0,19:19:54:576,54,0	1/1:0,3:3:9:97,9,0	1/1:0,14:14:42:448,42,0	1/1:0,2:2:6:65,6,0	0/0:11,0:11:33:0,33,336	1/1:0,11:11:33:355,33,0	1/1:0,8:8:24:252,24,0	1/1:0,2:2:6:67,6,0	1/1:0,7:7:21:233,21,0	1/1:0,14:14:36:414,36,0	1/1:0,9:9:27:277,27,0	1/1:0,12:12:30:355,30,0	1/1:0,16:16:39:432,39,0	1/1:0,16:16:45:501,45,0	1/1:0,11:11:33:341,33,0	0/0:5,0:5:15:0,15,162	1/1:0,3:3:6:78,6,0	1/1:0,4:4:12:133,12,0	1/1:0,5:5:15:158,15,0	1/1:0,4:4:12:132,12,0	0/0:4,0:4:12:0,12,128	1/1:0,1:1:3:34,3,0	0/0:3,0:3:9:0,9,92	1/1:0,3:3:9:95,9,0	0/0:3,0:3:9:0,9,93	0/0:2,0:2:6:0,6,63	./.:.:.:.:.	1/1:0,6:6:18:195,18,0	1/1:0,3:3:9:95,9,0	1/1:0,2:2:6:63,6,0	1/1:0,10:10:30:316,30,0	1/1:0,8:8:24:254,24,0	1/1:0,8:8:24:249,24,0	1/1:0,4:4:12:132,12,0	1/1:0,2:2:6:62,6,0	1/1:0,7:7:21:221,21,0	1/1:0,5:5:15:161,15,0	0/0:1,0:1:3:0,3,31	0/0:2,0:2:6:0,6,65	1/1:0,1:1:3:32,3,0	1/1:0,2:2:6:63,6,0	0/1:2,1:3:22:22,0,55	0/0:4,0:4:12:0,12,126	./.:.:.:.:.	1/1:0,3:3:6:77,6,0	1/1:0,2:2:6:65,6,0	./.:.:.:.:.	./.:.:.:.:.	0/0:1,0:1:3:0,3,32	./.:.:.:.:.	0/1:3,2:5:53:53,0,83	0/0:2,0:2:6:0,6,63	./.:.:.:.:.	1/1:0,3:3:9:90,9,0	1/1:0,6:6:18:189,18,0	1/1:0,7:7:21:222,21,0	1/1:0,6:6:18:178,18,0	1/1:0,3:3:9:96,9,0	1/1:0,1:1:3:32,3,0	1/1:0,2:2:6:66,6,0	1/1:0,2:2:6:63,6,0	./.:.:.:.:.	./.:.:.:.:.	1/1:0,6:6:18:193,18,0	1/1:0,5:5:15:158,15,0	1/1:0,2:2:6:65,6,0	1/1:0,2:2:6:62,6,0	1/1:0,3:3:9:94,9,0	1/1:0,6:6:18:201,18,0	./.:.:.:.:.	1/1:0,2:2:6:67,6,0	./.:.:.:.:.	./.:.:.:.:.	1/1:0,1:1:3:34,3,0	1/1:0,8:8:24:249,24,0	0/0:2,0:2:6:0,6,63	1/1:0,1:1:3:32,3,0	1/1:0,3:3:9:92,9,0	1/1:0,5:5:15:158,15,0	1/1:0,1:1:3:33,3,0	1/1:0,5:5:15:160,15,0	1/1:0,3:3:9:92,9,0	1/1:0,3:3:9:95,9,0	1/1:0,3:3:9:94,9,0	1/1:0,3:3:9:97,9,0	1/1:0,6:6:18:189,18,0	0/0:2,0:2:6:0,6,64	0/0:2,0:2:6:0,6,61	0/0:3,0:3:9:0,9,97	0/0:10,0:10:27:0,27,291	0/0:4,0:4:9:0,9,106	1/1:0,4:4:12:133,12,0	1/1:0,4:4:9:106,9,0	1/1:0,2:2:6:63,6,0	1/1:0,5:5:15:161,15,0	1/1:0,2:2:6:67,6,0	0/0:3,0:3:9:0,9,94	1/1:0,4:4:6:89,6,0	1/1:0,2:2:3:45,3,0	0/0:4,0:4:6:0,6,89	1/1:0,2:2:3:45,3,0	./.:.:.:.:.	1/1:1,4:5:6:89,6,0	1/1:0,6:6:12:141,12,0	0/0:30,0:30:90:0,90,1004
chr0	179155345	.	T	C	19215.7	.	AC=187;AF=0.754;AN=248;BaseQRankSum=1.685;DP=857;Dels=0.00;FS=0.287;HaplotypeScore=0.0525;InbreedingCoeff=0.6758;MLEAC=193;MLEAF=0.778;MQ=58.27;MQ0=1;MQRankSum=2.673;QD=29.65;ReadPosRankSum=1.044	GT:AD:DP:GQ:PL	1/1:0,58:58:99:1881,174,0	1/1:0,14:14:42:448,42,0	1/1:0,17:17:42:475,42,0	0/0:34,0:34:99:0,102,1044	1/1:0,11:11:33:331,33,0	1/1:0,11:11:33:345,33,0	1/1:0,17:17:51:528,51,0	1/1:0,1:1:3:32,3,0	0/0:3,0:3:9:0,9,98	0/0:17,0:17:48:0,48,505	0/0:3,0:3:9:0,9,95	0/0:14,0:14:42:0,42,426	1/1:0,8:8:24:267,24,0	0/0:1,0:1:3:0,3,33	1/1:0,12:12:36:380,36,0	1/1:0,20:20:60:627,60,0	1/1:0,20:20:60:634,60,0	0/1:2,4:6:50:82,0,50	1/1:0,8:8:24:253,24,0	1/1:0,2:2:6:61,6,0	0/0:2,0:2:6:0,6,65	0/0:22,0:22:60:0,60,648	1/1:0,13:13:39:409,39,0	0/0:15,0:15:45:0,45,470	./.:.:.:.:.	1/1:0,20:20:60:635,60,0	1/1:0,13:13:36:404,36,0	1/1:0,1:1:3:33,3,0	1/1:0,3:3:9:95,9,0	1/1:0,19:19:51:560,51,0	1/1:0,5:5:15:158,15,0	1/1:0,3:3:9:93,9,0	1/1:0,19:19:54:567,54,0	1/1:0,3:3:9:96,9,0	1/1:0,14:14:42:442,42,0	1/1:0,2:2:6:65,6,0	0/0:11,0:11:33:0,33,335	1/1:0,11:11:33:351,33,0	1/1:0,7:7:21:214,21,0	1/1:0,2:2:6:65,6,0	1/1:0,7:7:21:222,21,0	1/1:0,14:14:36:411,36,0	1/1:0,9:9:27:285,27,0	1/1:0,12:12:30:349,30,0	1/1:0,16:16:39:450,39,0	1/1:0,16:16:45:494,45,0	1/1:0,11:11:33:340,33,0	0/0:6,0:6:18:0,18,189	1/1:0,3:3:6:78,6,0	1/1:0,4:4:12:132,12,0	1/1:0,5:5:15:162,15,0	1/1:0,4:4:12:129,12,0	0/0:4,0:4:12:0,12,128	1/1:0,1:1:3:35,3,0	0/0:3,0:3:9:0,9,89	1/1:0,3:3:9:96,9,0	0/0:3,0:3:9:0,9,92	0/0:2,0:2:6:0,6,65	./.:.:.:.:.	1/1:0,6:6:18:193,18,0	1/1:0,3:3:9:92,9,0	1/1:0,2:2:6:61,6,0	1/1:0,10:10:30:311,30,0	1/1:0,8:8:24:252,24,0	1/1:0,8:8:24:248,24,0	1/1:0,4:4:12:126,12,0	1/1:0,2:2:6:65,6,0	1/1:0,7:7:21:220,21,0	1/1:0,5:5:15:158,15,0	0/0:1,0:1:3:0,3,31	0/0:2,0:2:6:0,6,64	1/1:0,1:1:3:32,3,0	1/1:0,2:2:6:61,6,0	0/1:2,1:3:23:23,0,51	0/0:4,0:4:12:0,12,122	./.:.:.:.:.	1/1:0,3:3:6:78,6,0	1/1:0,2:2:6:64,6,0	./.:.:.:.:.	./.:.:.:.:.	0/0:1,0:1:3:0,3,32	./.:.:.:.:.	0/1:3,2:5:53:53,0,75	0/0:2,0:2:6:0,6,61	./.:.:.:.:.	1/1:0,3:3:9:91,9,0	1/1:0,6:6:18:183,18,0	1/1:0,7:7:21:220,21,0	1/1:0,6:6:18:187,18,0	1/1:0,3:3:9:97,9,0	1/1:0,1:1:3:33,3,0	1/1:0,2:2:6:67,6,0	1/1:0,2:2:6:61,6,0	./.:.:.:.:.	./.:.:.:.:.	1/1:0,6:6:18:197,18,0	1/1:0,5:5:15:159,15,0	1/1:0,2:2:6:67,6,0	1/1:0,2:2:6:63,6,0	1/1:0,2:2:6:65,6,0	1/1:0,6:6:18:194,18,0	./.:.:.:.:.	1/1:0,2:2:6:64,6,0	./.:.:.:.:.	./.:.:.:.:.	1/1:0,1:1:3:34,3,0	1/1:0,8:8:24:252,24,0	0/0:2,0:2:6:0,6,62	1/1:0,1:1:3:34,3,0	1/1:0,3:3:9:94,9,0	1/1:0,5:5:15:150,15,0	1/1:0,1:1:3:35,3,0	1/1:0,5:5:15:161,15,0	1/1:0,3:3:9:96,9,0	1/1:0,3:3:9:94,9,0	1/1:0,3:3:9:94,9,0	1/1:0,3:3:9:92,9,0	1/1:0,6:6:18:189,18,0	0/0:2,0:2:6:0,6,61	0/0:2,0:2:6:0,6,63	0/0:3,0:3:9:0,9,93	0/0:10,0:10:27:0,27,293	0/0:4,0:4:9:0,9,105	1/1:0,4:4:12:131,12,0	1/1:0,4:4:9:107,9,0	1/1:0,2:2:6:61,6,0	1/1:0,4:4:12:126,12,0	1/1:0,2:2:6:64,6,0	0/0:3,0:3:9:0,9,92	1/1:0,4:4:6:89,6,0	1/1:0,2:2:3:45,3,0	0/0:4,0:4:6:0,6,89	1/1:0,2:2:3:45,3,0	./.:.:.:.:.	1/1:0,5:5:6:89,6,0	1/1:0,6:6:12:132,12,0	0/0:29,0:29:87:0,87,980
chr0	179156136	.	T	A	23891.7	.	AC=206;AF=0.786;AN=262;BaseQRankSum=5.427;DP=1060;Dels=0.00;FS=0.260;HaplotypeScore=0.0884;InbreedingCoeff=0.7139;MLEAC=208;MLEAF=0.794;MQ=58.82;MQ0=0;MQRankSum=0.717;QD=29.64;ReadPosRankSum=-1.508	GT:AD:DP:GQ:PL	1/1:0,54:54:99:1726,162,0	1/1:0,21:21:63:653,63,0	1/1:0,19:19:54:572,54,0	0/0:43,0:43:99:0,129,1306	1/1:0,12:12:36:373,36,0	1/1:0,29:29:81:855,81,0	1/1:0,22:22:66:683,66,0	1/1:0,1:1:3:33,3,0	0/0:5,0:5:15:0,15,153	0/0:19,0:19:57:0,57,587	./.:.:.:.:.	0/0:16,0:16:45:0,45,472	1/1:0,13:13:39:398,39,0	1/1:0,3:3:9:92,9,0	1/1:0,18:18:54:556,54,0	1/1:0,23:23:69:691,69,0	1/1:0,20:20:60:619,60,0	0/0:1,0:1:3:0,3,33	1/1:0,7:7:15:183,15,0	1/1:0,9:9:27:274,27,0	0/0:3,0:3:9:0,9,96	0/0:15,0:15:45:0,45,436	1/1:0,17:17:48:524,48,0	0/0:21,0:21:60:0,60,629	1/1:0,2:2:6:65,6,0	1/1:0,24:24:69:722,69,0	1/1:0,19:19:48:534,48,0	1/1:0,6:6:18:193,18,0	1/1:0,3:3:9:94,9,0	1/1:0,19:19:57:583,57,0	1/1:0,3:3:9:94,9,0	1/1:0,4:4:12:134,12,0	1/1:0,18:18:54:553,54,0	1/1:0,7:7:21:221,21,0	1/1:0,23:23:63:676,63,0	1/1:0,5:5:15:154,15,0	0/0:16,0:16:48:0,48,483	1/1:0,15:15:45:448,45,0	1/1:0,13:13:39:397,39,0	1/1:0,1:1:3:32,3,0	1/1:0,2:2:6:67,6,0	1/1:0,10:10:27:301,27,0	1/1:0,18:18:54:557,54,0	1/1:0,24:24:72:764,72,0	1/1:0,19:19:57:596,57,0	1/1:0,19:19:57:591,57,0	1/1:0,10:10:27:296,27,0	0/0:3,0:3:9:0,9,97	1/1:0,1:1:3:31,3,0	1/1:0,7:7:21:221,21,0	1/1:0,3:3:6:75,6,0	1/1:0,1:1:3:32,3,0	0/0:4,0:4:12:0,12,118	1/1:0,6:6:18:187,18,0	0/0:6,0:6:18:0,18,187	./.:.:.:.:.	0/0:2,0:2:6:0,6,61	0/0:7,0:7:21:0,21,214	1/1:0,2:2:6:63,6,0	1/1:0,6:6:18:185,18,0	1/1:0,3:3:9:97,9,0	1/1:0,1:1:3:32,3,0	1/1:0,10:10:27:301,27,0	1/1:0,7:7:21:216,21,0	1/1:0,3:3:9:94,9,0	1/1:0,4:4:12:127,12,0	1/1:0,7:7:21:220,21,0	1/1:0,3:3:9:92,9,0	1/1:0,5:5:12:140,12,0	0/0:2,0:2:6:0,6,62	0/0:3,0:3:9:0,9,92	1/1:0,3:3:9:94,9,0	1/1:0,5:5:15:159,15,0	0/1:5,1:6:16:16,0,123	0/0:5,0:5:15:0,15,152	1/1:0,2:2:6:62,6,0	1/1:0,3:3:9:95,9,0	1/1:0,3:3:9:92,9,0	./.:.:.:.:.	0/0:8,0:8:24:0,24,237	./.:.:.:.:.	1/1:0,1:1:3:31,3,0	0/1:1,3:4:20:83,0,20	0/0:1,0:1:3:0,3,32	1/1:0,6:6:18:185,18,0	1/1:0,1:1:3:33,3,0	1/1:0,7:7:21:224,21,0	1/1:0,8:8:24:243,24,0	1/1:0,6:6:18:192,18,0	1/1:0,3:3:9:98,9,0	1/1:0,1:1:3:31,3,0	1/1:0,1:1:3:32,3,0	1/1:0,5:5:15:163,15,0	1/1:0,3:3:9:95,9,0	1/1:0,3:3:9:96,9,0	1/1:0,3:3:9:89,9,0	./.:.:.:.:.	1/1:0,1:1:3:32,3,0	1/1:0,4:4:12:126,12,0	1/1:0,3:3:9:93,9,0	1/1:0,3:3:9:96,9,0	1/1:0,5:5:15:155,15,0	1/1:0,4:4:12:123,12,0	1/1:0,2:2:6:65,6,0	1/1:0,3:3:9:97,9,0	1/1:0,6:6:12:152,12,0	1/1:0,8:8:24:250,24,0	0/0:4,0:4:12:0,12,118	1/1:0,1:1:3:31,3,0	1/1:0,7:7:21:213,21,0	1/1:0,7:7:21:217,21,0	1/1:0,1:1:3:32,3,0	1/1:0,8:8:21:228,21,0	1/1:0,7:7:21:214,21,0	1/1:0,2:2:6:65,6,0	1/1:0,11:11:33:341,33,0	1/1:0,2:2:6:62,6,0	1/1:0,2:2:6:62,6,0	0/0:5,0:5:12:0,12,141	0/0:4,0:4:12:0,12,120	0/0:4,0:4:12:0,12,118	0/0:7,0:7:21:0,21,213	0/0:16,0:16:39:0,39,444	1/1:0,6:6:18:189,18,0	1/1:0,4:4:12:124,12,0	1/1:0,4:4:12:120,12,0	1/1:0,4:4:12:126,12,0	1/1:0,6:6:18:184,18,0	0/0:2,0:2:6:0,6,64	1/1:0,4:4:6:89,6,0	1/1:0,2:2:3:45,3,0	./.:.:.:.:.	1/1:0,5:5:9:120,9,0	1/1:0,5:5:12:139,12,0	1/1:0,2:2:3:45,3,0	1/1:0,2:2:3:45,3,0	0/0:32,0:32:96:0,96,1070
chr0	179156332	.	T	C	1910.95	.	AC=26;AF=0.100;AN=260;BaseQRankSum=-3.724;DP=917;Dels=0.00;FS=1.546;HaplotypeScore=0.0843;InbreedingCoeff=0.5932;MLEAC=19;MLEAF=0.073;MQ=58.02;MQ0=0;MQRankSum=2.390;QD=24.82;ReadPosRankSum=2.104	GT:AD:DP:GQ:PL	0/0:28,0:28:84:0,84,884	0/0:14,0:14:42:0,42,436	0/0:16,0:16:42:0,42,464	0/0:49,0:49:99:0,144,1493	0/0:10,0:10:30:0,30,305	0/0:14,0:14:42:0,42,435	0/0:9,0:9:24:0,24,263	0/0:2,0:2:6:0,6,63	./.:.:.:.:.	0/0:20,0:20:57:0,57,604	./.:.:.:.:.	1/1:0,16:16:48:485,48,0	0/0:18,0:18:48:0,48,523	./.:.:.:.:.	0/0:22,0:22:66:0,66,683	0/0:16,0:16:45:0,45,478	0/0:14,0:14:42:0,42,427	0/0:4,0:4:12:0,12,125	0/0:9,0:9:27:0,27,270	./.:.:.:.:.	0/0:2,0:2:6:0,6,63	0/0:8,0:8:21:0,21,228	0/0:14,0:14:36:0,36,396	1/1:0,22:22:60:622,60,0	./.:.:.:.:.	0/0:19,0:19:57:0,57,590	0/0:10,0:10:30:0,30,313	0/0:3,0:3:9:0,9,98	0/0:2,0:2:6:0,6,63	0/0:20,0:20:60:0,60,621	0/0:2,0:2:6:0,6,59	0/0:5,0:5:15:0,15,160	0/0:9,0:9:27:0,27,276	0/0:3,0:3:9:0,9,97	0/0:15,0:15:45:0,45,448	0/0:4,0:4:12:0,12,130	0/0:13,0:13:36:0,36,380	0/0:15,0:15:39:0,39,424	0/0:6,0:6:18:0,18,185	0/0:2,0:2:6:0,6,55	0/0:4,0:4:12:0,12,127	0/0:14,0:14:42:0,42,434	0/0:15,0:15:42:0,42,450	0/0:22,0:22:66:0,66,673	0/0:17,0:17:51:0,51,530	0/0:16,0:16:48:0,48,474	0/0:10,0:10:30:0,30,310	1/1:0,3:3:9:97,9,0	0/0:6,0:6:12:0,12,151	0/0:6,0:6:15:0,15,155	0/0:1,0:1:3:0,3,30	0/0:3,0:3:9:0,9,92	0/0:7,0:7:18:0,18,201	0/0:4,0:4:9:0,9,106	1/1:0,7:7:21:203,21,0	0/0:2,0:2:6:0,6,61	1/1:0,6:6:15:164,15,0	1/1:0,4:4:12:122,12,0	0/0:1,0:1:3:0,3,31	0/0:5,0:5:15:0,15,155	0/0:4,0:4:12:0,12,118	0/0:1,0:1:3:0,3,32	0/0:4,0:4:12:0,12,126	0/0:6,0:6:18:0,18,183	0/0:6,0:6:18:0,18,185	0/0:5,0:5:15:0,15,156	0/0:2,0:2:6:0,6,67	0/0:4,0:4:12:0,12,120	0/0:1,0:1:3:0,3,31	0/0:2,0:2:6:0,6,64	0/0:5,0:5:15:0,15,157	0/0:6,0:6:15:0,15,165	0/0:6,0:6:18:0,18,183	1/1:0,2:2:6:61,6,0	1/1:0,6:6:18:181,18,0	0/0:5,0:5:12:0,12,136	0/0:3,0:3:9:0,9,95	0/0:3,0:3:9:0,9,99	1/1:0,1:1:3:30,3,0	0/0:12,0:12:33:0,33,351	0/0:4,0:4:12:0,12,120	0/0:2,0:2:6:0,6,59	0/0:4,0:4:12:0,12,127	0/0:3,0:3:9:0,9,91	0/0:1,0:1:3:0,3,30	0/0:1,0:1:3:0,3,34	0/0:2,0:2:6:0,6,60	0/0:6,0:6:18:0,18,191	0/0:5,0:5:15:0,15,151	0/0:4,0:4:12:0,12,122	0/0:2,0:2:6:0,6,58	0/0:3,0:3:9:0,9,90	0/0:4,0:4:12:0,12,122	0/0:3,0:3:9:0,9,93	0/0:3,0:3:9:0,9,93	./.:.:.:.:.	0/0:6,0:6:18:0,18,182	0/0:3,0:3:9:0,9,94	0/0:2,0:2:6:0,6,59	0/0:2,0:2:6:0,6,60	0/0:1,0:1:3:0,3,32	0/0:3,0:3:9:0,9,92	0/0:5,0:5:12:0,12,136	0/0:3,0:3:9:0,9,96	0/0:4,0:4:12:0,12,122	0/0:6,0:6:18:0,18,194	0/0:6,0:6:18:0,18,189	0/0:6,0:6:18:0,18,178	0/0:4,0:4:12:0,12,129	0/0:1,0:1:3:0,3,30	0/0:8,0:8:21:0,21,228	0/0:4,0:4:12:0,12,130	0/0:6,0:6:18:0,18,191	0/0:6,0:6:18:0,18,184	0/0:5,0:5:15:0,15,161	0/0:4,0:5:12:0,12,128	0/0:1,0:1:3:0,3,31	0/0:1,0:1:3:0,3,30	1/1:0,1:1:3:29,3,0	0/0:4,0:4:9:0,9,106	1/1:0,1:1:3:32,3,0	1/1:0,4:4:12:122,12,0	0/0:12,0:12:33:0,33,363	0/0:2,0:2:6:0,6,61	0/0:9,0:9:21:0,21,243	0/0:6,0:6:18:0,18,182	0/0:7,0:7:21:0,21,219	0/0:4,0:4:12:0,12,126	1/1:0,4:4:12:115,12,0	0/0:4,0:4:6:0,6,89	0/0:4,0:4:6:0,6,89	0/0:4,0:4:6:0,6,89	0/0:2,0:2:3:0,3,31	0/0:1,0:1:3:0,3,32	./.:.:.:.:.	0/0:2,0:2:3:0,3,45	0/0:39,0:39:99:0,114,1304
chr0	179157911	.	C	T	17137.7	.	AC=197;AF=0.788;AN=250;BaseQRankSum=-7.580;DP=791;Dels=0.00;FS=16.994;HaplotypeScore=0.1352;InbreedingCoeff=0.6893;MLEAC=199;MLEAF=0.796;MQ=59.79;MQ0=0;MQRankSum=0.894;QD=29.00;ReadPosRankSum=1.105	GT:AD:DP:GQ:PL	1/1:0,55:55:99:1723,165,0	1/1:0,14:14:39:416,39,0	1/1:1,12:13:33:358,33,0	0/0:31,0:31:93:0,93,984	1/1:0,12:12:36:359,36,0	1/1:0,12:12:33:345,33,0	1/1:0,7:7:21:204,21,0	./.:.:.:.:.	./.:.:.:.:.	0/0:12,0:12:36:0,36,379	./.:.:.:.:.	0/0:11,0:11:33:0,33,355	1/1:0,12:12:36:375,36,0	1/1:0,2:2:6:59,6,0	1/1:0,17:17:48:492,48,0	1/1:0,18:18:51:545,51,0	1/1:0,11:11:33:329,33,0	1/1:0,2:2:6:63,6,0	1/1:0,8:8:21:225,21,0	1/1:0,2:2:6:60,6,0	0/0:1,0:1:3:0,3,36	0/0:13,0:13:36:0,36,395	1/1:0,16:16:42:437,42,0	0/0:12,0:12:36:0,36,379	./.:.:.:.:.	1/1:0,15:15:42:452,42,0	1/1:0,15:15:39:430,39,0	1/1:0,1:1:3:34,3,0	1/1:0,1:1:3:32,3,0	1/1:0,11:11:33:334,33,0	1/1:0,4:4:12:126,12,0	1/1:0,4:4:12:130,12,0	1/1:0,10:10:30:303,30,0	1/1:0,3:3:9:89,9,0	1/1:0,19:19:51:551,51,0	./.:.:.:.:.	0/0:15,0:15:45:0,45,474	1/1:0,5:5:15:152,15,0	1/1:0,9:9:27:267,27,0	1/1:0,1:1:3:33,3,0	1/1:0,5:5:15:158,15,0	1/1:0,8:8:24:245,24,0	1/1:0,9:9:27:273,27,0	1/1:0,12:12:36:373,36,0	1/1:0,16:16:48:492,48,0	1/1:1,21:22:31:593,31,0	1/1:0,7:7:18:202,18,0	0/0:2,0:2:6:0,6,61	1/1:0,2:2:6:61,6,0	1/1:0,5:5:15:146,15,0	1/1:0,3:3:9:94,9,0	1/1:0,1:1:3:31,3,0	0/0:4,0:4:12:0,12,126	1/1:0,2:2:6:61,6,0	0/0:3,0:3:9:0,9,92	1/1:0,4:4:12:122,12,0	0/0:3,0:3:9:0,9,95	0/0:9,0:9:27:0,27,284	1/1:0,6:6:18:186,18,0	1/1:0,4:4:12:125,12,0	1/1:0,2:2:6:62,6,0	1/1:0,1:1:3:30,3,0	1/1:0,4:4:12:120,12,0	1/1:0,2:2:6:62,6,0	1/1:0,3:3:9:91,9,0	./.:.:.:.:.	1/1:0,4:4:12:126,12,0	1/1:0,3:3:9:93,9,0	1/1:0,5:5:15:149,15,0	0/0:2,0:2:6:0,6,60	0/0:6,0:6:18:0,18,191	1/1:0,2:2:6:64,6,0	1/1:0,6:6:18:185,18,0	1/1:0,2:2:6:62,6,0	0/0:5,0:5:15:0,15,158	./.:.:.:.:.	1/1:0,1:1:3:31,3,0	1/1:0,3:3:9:93,9,0	1/1:0,2:2:6:61,6,0	0/0:4,0:4:12:0,12,131	0/0:2,0:2:6:0,6,61	1/1:0,5:5:15:150,15,0	0/1:2,4:6:50:114,0,50	0/0:3,0:3:9:0,9,99	1/1:0,5:5:15:154,15,0	1/1:0,2:2:6:62,6,0	1/1:0,4:4:9:109,9,0	1/1:0,5:5:15:148,15,0	1/1:0,4:4:12:120,12,0	1/1:0,7:7:21:218,21,0	1/1:0,2:2:6:61,6,0	1/1:0,2:2:6:59,6,0	1/1:0,1:1:3:31,3,0	1/1:0,1:1:3:32,3,0	1/1:0,2:2:6:61,6,0	1/1:0,2:2:6:63,6,0	1/1:0,1:1:3:34,3,0	1/1:0,2:2:6:62,6,0	1/1:0,1:1:3:31,3,0	1/1:0,2:2:6:63,6,0	1/1:0,2:2:6:61,6,0	./.:.:.:.:.	1/1:0,3:3:9:89,9,0	./.:.:.:.:.	1/1:0,3:3:9:93,9,0	1/1:0,9:9:27:269,27,0	1/1:0,5:5:15:156,15,0	0/0:8,0:8:24:0,24,245	1/1:0,2:2:6:62,6,0	1/1:0,3:3:9:86,9,0	1/1:0,2:2:6:61,6,0	1/1:0,2:2:6:62,6,0	1/1:0,6:6:15:167,15,0	1/1:0,6:6:18:183,18,0	1/1:0,2:2:6:63,6,0	1/1:0,5:5:15:155,15,0	./.:.:.:.:.	1/1:0,2:2:6:63,6,0	./.:.:.:.:.	0/0:2,0:2:6:0,6,62	0/0:7,0:7:21:0,21,226	0/0:2,0:2:6:0,6,65	0/0:4,0:4:12:0,12,122	1/1:0,1:1:3:32,3,0	1/1:0,4:4:12:123,12,0	1/1:0,5:5:15:154,15,0	1/1:0,6:6:18:181,18,0	1/1:0,6:6:18:186,18,0	0/0:2,0:2:6:0,6,61	1/1:0,1:1:3:30,3,0	1/1:0,2:2:3:45,3,0	0/0:4,0:4:6:0,6,89	./.:.:.:.:.	1/1:0,7:7:18:198,18,0	1/1:0,3:3:9:93,9,0	1/1:0,5:5:9:121,9,0	0/0:32,0:32:96:0,96,1099
chr0	179159865	.	T	A	16350	.	AC=200;AF=0.800;AN=250;BaseQRankSum=-3.997;DP=801;Dels=0.00;FS=1.253;HaplotypeScore=0.0812;InbreedingCoeff=0.6465;MLEAC=200;MLEAF=0.800;MQ=52.75;MQ0=5;MQRankSum=-1.928;QD=27.81;ReadPosRankSum=1.956	GT:AD:DP:GQ:PL	1/1:0,63:63:99:1979,189,0	1/1:0,14:14:39:410,39,0	1/1:0,15:15:45:473,45,0	0/0:23,0:23:69:0,69,722	1/1:0,12:12:30:340,30,0	1/1:0,6:6:15:157,15,0	1/1:0,11:11:27:308,27,0	1/1:0,1:1:3:33,3,0	1/1:0,3:3:9:100,9,0	0/0:17,0:17:45:0,45,508	0/0:1,0:1:3:0,3,32	0/0:14,0:14:42:0,42,440	1/1:0,9:9:27:279,27,0	1/1:0,1:1:3:31,3,0	1/1:0,20:20:48:518,48,0	1/1:0,15:15:42:439,42,0	1/1:0,8:8:24:247,24,0	1/1:0,2:2:6:61,6,0	1/1:0,5:5:15:152,15,0	1/1:0,2:2:6:62,6,0	0/0:2,0:2:6:0,6,65	0/0:15,0:15:45:0,45,467	1/1:0,15:15:42:451,42,0	0/0:26,0:26:78:0,78,806	./.:.:.:.:.	1/1:0,14:14:39:397,39,0	1/1:0,10:10:30:309,30,0	./.:.:.:.:.	1/1:0,2:2:6:63,6,0	1/1:0,7:7:21:214,21,0	1/1:0,2:2:6:63,6,0	1/1:0,5:5:15:161,15,0	1/1:0,7:7:21:219,21,0	1/1:0,1:1:3:31,3,0	1/1:0,13:13:30:308,30,0	./.:.:.:.:.	0/0:17,0:17:48:0,48,512	1/1:0,3:3:6:58,6,0	1/1:0,6:6:18:190,18,0	1/1:0,1:1:3:32,3,0	1/1:0,3:3:9:100,9,0	1/1:0,7:7:21:227,21,0	1/1:0,17:17:42:432,42,0	1/1:0,19:19:54:573,54,0	1/1:0,14:14:39:406,39,0	1/1:0,19:19:48:523,48,0	1/1:0,12:12:33:358,33,0	0/1:6,1:7:11:11,0,174	1/1:0,3:3:9:92,9,0	1/1:0,3:3:9:94,9,0	1/1:0,5:5:15:155,15,0	1/1:0,2:2:6:63,6,0	0/0:7,0:7:18:0,18,202	1/1:0,2:2:6:65,6,0	./.:.:.:.:.	1/1:0,2:2:6:63,6,0	0/0:3,0:3:9:0,9,95	0/0:6,0:6:18:0,18,187	1/1:0,2:2:6:61,6,0	1/1:0,10:10:30:309,30,0	1/1:0,5:5:15:153,15,0	1/1:0,2:2:6:63,6,0	1/1:0,5:5:15:155,15,0	1/1:0,3:3:9:97,9,0	1/1:0,3:3:9:96,9,0	1/1:0,3:3:9:96,9,0	1/1:0,3:3:9:95,9,0	1/1:0,5:5:15:158,15,0	1/1:0,3:3:9:93,9,0	./.:.:.:.:.	0/0:4,0:4:12:0,12,127	1/1:0,6:6:18:185,18,0	./.:.:.:.:.	0/1:5,4:9:99:99,0,112	0/0:4,0:4:12:0,12,126	1/1:0,5:5:15:153,15,0	1/1:0,2:2:3:45,3,0	1/1:0,2:2:3:31,3,0	1/1:0,1:1:3:32,3,0	0/0:1,0:1:3:0,3,32	0/0:2,0:2:6:0,6,64	1/1:0,1:1:3:27,3,0	1/1:0,3:3:9:93,9,0	0/0:5,0:5:15:0,15,154	1/1:0,4:4:9:93,9,0	./.:.:.:.:.	1/1:0,5:5:15:152,15,0	1/1:0,3:3:9:86,9,0	1/1:0,1:1:3:32,3,0	./.:.:.:.:.	1/1:0,1:1:3:31,3,0	1/1:0,3:3:6:63,6,0	1/1:0,1:1:3:30,3,0	1/1:0,3:3:9:91,9,0	1/1:0,1:1:3:32,3,0	1/1:0,2:2:6:61,6,0	./.:.:.:.:.	1/1:0,5:5:15:158,15,0	1/1:0,1:1:3:32,3,0	1/1:0,3:3:9:89,9,0	1/1:0,2:2:6:61,6,0	./.:.:.:.:.	1/1:0,2:2:6:63,6,0	1/1:0,2:2:6:63,6,0	1/1:0,2:2:6:64,6,0	1/1:0,5:5:15:157,15,0	1/1:0,3:3:9:93,9,0	0/0:9,0:9:27:0,27,272	1/1:0,5:5:12:122,12,0	1/1:0,2:2:6:61,6,0	1/1:0,5:5:15:152,15,0	1/1:0,5:5:12:124,12,0	1/1:0,4:4:12:122,12,0	1/1:0,7:7:21:213,21,0	./.:.:.:.:.	1/1:0,3:3:9:92,9,0	1/1:0,3:3:6:63,6,0	1/1:0,1:1:3:30,3,0	0/0:7,0:7:18:0,18,200	0/0:3,0:3:9:0,9,96	0/0:3,0:3:9:0,9,92	0/0:3,0:3:9:0,9,84	0/0:4,0:4:12:0,12,124	1/1:0,3:3:9:92,9,0	1/1:0,4:4:12:126,12,0	1/1:0,3:3:9:90,9,0	1/1:0,2:2:6:63,6,0	1/1:0,5:5:15:152,15,0	0/0:3,0:3:9:0,9,93	1/1:0,2:2:3:45,3,0	1/1:0,2:2:3:45,3,0	./.:.:.:.:.	1/1:0,6:6:9:114,9,0	1/1:0,10:10:15:224,15,0	1/1:0,2:2:6:59,6,0	1/1:0,4:4:6:89,6,0	0/0:30,0:30:87:0,87,974
chr0	179162369	.	G	T	1418.44	.	AC=19;AF=0.071;AN=268;BaseQRankSum=0.814;DP=1119;Dels=0.00;FS=0.506;HaplotypeScore=0.1480;InbreedingCoeff=0.4781;MLEAC=16;MLEAF=0.060;MQ=59.83;MQ0=0;MQRankSum=1.724;QD=22.16;ReadPosRankSum=-0.255	GT:AD:DP:GQ:PL	0/0:83,0:83:99:0,250,2648	0/0:29,0:29:78:0,78,854	0/0:21,0:21:63:0,63,661	0/0:43,0:43:99:0,129,1357	0/0:11,0:11:30:0,30,334	0/0:17,0:17:51:0,51,527	0/0:15,0:15:45:0,45,462	0/0:3,0:3:9:0,9,93	0/0:4,0:4:12:0,12,130	0/0:18,0:18:54:0,54,560	0/0:3,0:3:9:0,9,97	0/0:19,0:19:57:0,57,599	0/0:25,0:25:66:0,66,744	0/0:1,0:1:3:0,3,27	0/0:21,0:21:60:0,60,648	0/0:25,0:25:69:0,69,762	1/1:0,17:17:51:515,51,0	0/0:3,0:3:9:0,9,95	0/0:13,0:13:36:0,36,392	0/0:17,0:17:48:0,48,515	0/0:7,0:7:21:0,21,225	0/0:27,0:27:78:0,78,820	0/0:20,0:20:60:0,60,612	0/0:24,0:24:72:0,72,750	0/0:6,0:6:18:0,18,191	0/0:17,0:17:48:0,48,512	0/0:17,0:17:51:0,51,540	0/0:6,0:6:18:0,18,194	0/0:3,0:3:9:0,9,87	0/0:18,0:18:54:0,54,567	1/1:0,4:4:12:131,12,0	1/1:0,3:3:9:101,9,0	0/0:22,0:22:60:0,60,652	0/0:5,0:5:15:0,15,162	0/0:24,0:24:66:0,66,731	0/1:5,1:6:14:14,0,139	0/0:15,0:15:42:0,42,445	0/0:11,0:11:33:0,33,336	0/0:19,0:19:57:0,57,583	0/0:4,0:4:12:0,12,130	0/1:2,4:6:47:112,0,47	0/0:14,0:14:36:0,36,394	0/0:11,0:11:30:0,30,319	0/0:16,0:16:48:0,48,507	0/0:19,0:19:57:0,57,598	0/0:16,0:16:48:0,48,513	0/0:12,0:12:36:0,36,371	0/0:5,0:5:15:0,15,161	1/1:0,3:3:9:89,9,0	0/0:2,0:2:6:0,6,62	0/0:4,0:4:12:0,12,123	0/0:1,0:1:3:0,3,34	0/0:2,0:2:6:0,6,64	0/0:2,0:2:6:0,6,63	0/0:8,0:8:18:0,18,208	0/0:3,0:3:9:0,9,95	0/0:4,0:4:12:0,12,126	0/0:4,0:4:12:0,12,126	0/0:5,0:5:15:0,15,162	0/0:4,0:4:12:0,12,120	0/0:4,0:4:12:0,12,125	0/0:6,0:6:18:0,18,184	1/1:0,7:7:21:214,21,0	0/0:4,0:4:12:0,12,124	0/0:6,0:6:15:0,15,169	0/0:2,0:2:6:0,6,63	0/0:5,0:5:15:0,15,160	0/0:5,0:5:15:0,15,152	1/1:0,6:6:18:179,18,0	0/0:2,0:2:6:0,6,64	0/0:2,0:2:6:0,6,60	0/0:3,0:3:9:0,9,94	0/0:5,0:5:15:0,15,155	0/0:7,0:7:21:0,21,222	0/0:4,0:4:6:0,6,89	0/0:1,0:1:3:0,3,32	0/0:4,0:4:9:0,9,108	0/0:5,0:5:15:0,15,158	0/0:3,0:3:9:0,9,93	0/0:2,0:2:6:0,6,61	0/0:6,0:6:15:0,15,170	0/0:2,0:2:6:0,6,65	0/0:6,0:6:18:0,18,189	0/0:4,0:4:12:0,12,129	0/0:3,0:3:9:0,9,87	0/0:4,0:4:12:0,12,130	0/0:3,0:3:9:0,9,97	0/0:7,0:7:21:0,21,225	0/0:10,0:10:27:0,27,299	0/0:4,0:4:12:0,12,132	0/0:1,0:1:3:0,3,31	0/0:5,0:5:15:0,15,156	0/0:8,0:8:24:0,24,258	0/0:1,0:1:3:0,3,32	./.:.:.:.:.	0/0:2,0:2:6:0,6,67	0/0:3,0:3:9:0,9,93	0/0:1,0:1:3:0,3,32	0/0:3,0:3:9:0,9,96	0/0:3,0:3:9:0,9,97	0/0:12,0:12:33:0,33,348	0/0:3,0:3:9:0,9,95	0/0:1,0:1:3:0,3,32	0/0:2,0:2:6:0,6,65	0/0:2,0:2:6:0,6,61	0/0:3,0:3:9:0,9,95	0/0:5,0:5:15:0,15,160	0/0:10,0:10:30:0,30,323	0/0:4,0:4:12:0,12,124	0/0:6,0:6:18:0,18,186	0/0:5,0:5:15:0,15,157	0/0:4,0:4:12:0,12,128	0/0:11,0:11:33:0,33,349	0/1:1,1:2:26:26,0,27	0/0:6,0:6:18:0,18,184	1/1:0,6:6:18:184,18,0	1/1:0,4:4:12:119,12,0	0/0:6,0:6:18:0,18,192	0/0:6,0:6:18:0,18,185	0/0:3,0:3:9:0,9,97	0/0:6,0:6:18:0,18,198	0/0:4,0:4:12:0,12,125	0/0:5,0:5:15:0,15,158	0/0:1,0:1:3:0,3,32	0/0:3,0:3:9:0,9,94	0/0:3,0:3:9:0,9,95	0/0:6,0:6:15:0,15,168	0/0:2,0:2:6:0,6,63	0/0:1,0:1:3:0,3,31	./.:.:.:.:.	0/0:2,0:2:3:0,3,45	./.:.:.:.:.	0/0:4,0:4:6:0,6,89	0/0:4,0:4:9:0,9,106	0/0:7,0:7:12:0,12,166	0/0:4,0:4:6:0,6,89	0/0:20,0:20:57:0,57,654
chr0	179162402	.	A	G	5078.16	.	AC=40;AF=0.150;AN=266;BaseQRankSum=3.434;DP=1128;Dels=0.00;FS=1.650;HaplotypeScore=0.1383;InbreedingCoeff=0.7077;MLEAC=35;MLEAF=0.132;MQ=59.75;MQ0=0;MQRankSum=1.341;QD=25.78;ReadPosRankSum=-0.399	GT:AD:DP:GQ:PL	0/0:78,0:78:99:0,235,2461	0/0:15,0:15:45:0,45,450	0/0:25,0:25:69:0,69,726	1/1:0,50:50:99:1528,150,0	0/0:13,0:13:33:0,33,362	0/0:18,0:18:54:0,54,551	0/0:15,0:15:45:0,45,443	0/0:4,0:4:12:0,12,125	1/1:0,5:5:15:160,15,0	0/0:21,0:21:63:0,63,622	0/0:2,0:2:6:0,6,61	0/0:13,0:13:39:0,39,396	1/1:0,17:17:48:515,48,0	0/0:2,0:2:6:0,6,65	0/0:18,0:18:54:0,54,537	0/0:26,0:26:78:0,78,781	0/0:13,0:13:39:0,39,388	0/0:7,0:7:21:0,21,221	0/0:7,0:7:21:0,21,208	0/0:13,0:13:36:0,36,359	0/0:3,0:3:9:0,9,87	0/0:28,0:28:81:0,81,800	0/0:22,0:22:66:0,66,657	0/0:19,0:19:57:0,57,568	1/1:0,4:4:12:124,12,0	0/0:17,0:17:48:0,48,497	0/0:18,0:18:51:0,51,528	0/0:7,0:7:21:0,21,226	0/0:3,0:3:9:0,9,98	0/0:24,0:24:66:0,66,675	0/0:4,0:4:12:0,12,124	0/0:5,0:5:15:0,15,153	1/1:0,29:29:81:869,81,0	0/0:8,0:8:24:0,24,258	0/0:15,0:15:42:0,42,435	0/0:5,0:5:15:0,15,154	0/0:12,0:12:33:0,33,355	0/0:14,0:14:42:0,42,421	0/0:23,0:23:69:0,69,699	0/0:4,0:4:12:0,12,126	0/0:6,0:6:18:0,18,192	0/0:17,0:17:45:0,45,487	0/0:13,0:13:36:0,36,368	0/0:18,0:18:54:0,54,549	0/0:15,0:15:45:0,45,450	1/1:0,20:20:60:612,60,0	0/0:11,0:11:33:0,33,330	1/1:0,5:5:15:149,15,0	0/0:4,0:4:12:0,12,120	0/0:4,0:4:9:0,9,109	0/0:5,0:5:15:0,15,152	1/1:0,2:2:6:65,6,0	./.:.:.:.:.	1/1:0,4:4:9:102,9,0	0/0:3,0:3:9:0,9,89	0/0:6,0:6:18:0,18,191	1/1:0,5:5:15:155,15,0	1/1:0,8:8:24:245,24,0	1/1:0,5:5:12:142,12,0	0/0:6,0:6:18:0,18,182	0/0:3,0:3:9:0,9,89	0/0:6,0:6:18:0,18,180	0/0:6,0:6:18:0,18,183	0/0:5,0:5:15:0,15,150	0/0:4,0:4:9:0,9,106	0/0:3,0:3:9:0,9,90	0/0:5,0:5:15:0,15,149	0/0:3,0:3:9:0,9,90	0/0:5,0:5:15:0,15,154	0/0:2,0:2:6:0,6,59	0/0:2,0:2:6:0,6,61	0/0:2,0:2:6:0,6,57	0/0:6,0:6:18:0,18,185	0/0:5,0:5:15:0,15,156	0/0:5,0:5:9:0,9,123	0/0:1,0:1:3:0,3,30	0/0:3,0:3:9:0,9,87	0/0:5,0:5:15:0,15,154	1/1:0,5:5:9:110,9,0	0/0:4,0:4:9:0,9,106	0/0:6,0:6:18:0,18,185	0/0:1,0:1:3:0,3,29	0/0:7,0:7:21:0,21,228	0/0:6,0:6:18:0,18,185	0/0:2,0:2:6:0,6,61	1/1:0,7:7:21:216,21,0	0/0:4,0:4:12:0,12,126	0/0:7,0:7:21:0,21,213	0/0:7,0:7:21:0,21,223	0/0:5,0:5:15:0,15,149	0/0:3,0:3:9:0,9,91	1/1:0,5:5:15:161,15,0	0/0:9,0:9:27:0,27,271	0/0:1,0:1:3:0,3,33	0/0:1,0:1:3:0,3,31	0/0:1,0:1:3:0,3,28	0/0:10,0:10:30:0,30,309	1/1:0,3:3:9:93,9,0	0/0:4,0:4:12:0,12,126	0/0:4,0:4:12:0,12,121	0/0:10,0:10:30:0,30,325	0/0:1,0:1:3:0,3,28	0/0:1,0:1:3:0,3,33	0/0:4,0:4:12:0,12,122	0/0:1,0:1:3:0,3,31	0/0:4,0:4:12:0,12,119	0/0:6,0:6:18:0,18,194	0/0:13,0:13:36:0,36,377	0/0:4,0:4:12:0,12,122	0/0:6,0:6:18:0,18,172	0/1:9,1:10:1:1,0,240	0/0:4,0:4:12:0,12,128	0/0:10,0:10:30:0,30,312	0/0:4,0:4:12:0,12,121	0/0:6,0:6:18:0,18,187	0/0:7,0:7:21:0,21,203	0/0:5,0:5:15:0,15,143	0/0:3,0:3:9:0,9,89	0/0:4,0:4:12:0,12,115	0/0:2,0:2:6:0,6,59	0/0:7,0:7:21:0,21,217	./.:.:.:.:.	0/0:5,0:5:15:0,15,145	0/0:2,0:2:6:0,6,61	0/0:2,0:2:6:0,6,63	0/0:4,0:4:12:0,12,117	0/0:3,0:3:6:0,6,74	0/0:3,0:3:9:0,9,92	0/0:2,0:2:6:0,6,59	./.:.:.:.:.	1/1:0,2:2:3:45,3,0	./.:.:.:.:.	1/1:0,2:2:6:55,6,0	1/1:0,4:4:6:89,6,0	0/1:2,3:5:36:66,0,36	0/0:4,0:4:6:0,6,89	0/0:22,0:22:66:0,66,726
chr0	179162589	.	T	G	1532.19	.	AC=14;AF=0.052;AN=268;BaseQRankSum=-0.760;DP=1263;Dels=0.00;FS=5.559;HaplotypeScore=0.1926;InbreedingCoeff=0.5341;MLEAC=11;MLEAF=0.041;MQ=59.82;MQ0=0;MQRankSum=-0.460;QD=26.88;ReadPosRankSum=-2.422	GT:AD:DP:GQ:PL	0/0:57,0:57:99:0,171,1771	0/0:28,0:28:81:0,81,848	1/1:0,23:23:69:708,69,0	0/0:45,0:45:99:0,135,1394	0/0:13,0:13:36:0,36,386	0/0:21,0:21:63:0,63,642	0/0:24,0:24:72:0,72,719	0/0:7,0:7:21:0,21,224	0/0:2,0:2:6:0,6,65	0/0:34,0:34:99:0,102,1039	0/0:2,0:2:6:0,6,63	0/0:17,0:17:48:0,48,515	0/0:13,0:13:39:0,39,409	0/0:4,0:4:12:0,12,126	0/0:20,0:20:57:0,57,604	0/0:36,0:36:99:0,105,1055	0/0:25,0:25:75:0,75,767	0/0:6,0:6:18:0,18,187	0/0:12,0:12:36:0,36,374	0/0:19,0:19:54:0,54,571	0/0:2,0:2:6:0,6,66	0/0:25,0:25:75:0,75,758	0/0:29,0:29:87:0,87,882	0/0:25,0:25:63:0,63,704	0/0:4,0:4:12:0,12,123	0/0:23,0:23:69:0,69,704	0/0:14,0:14:42:0,42,437	0/0:7,0:7:21:0,21,219	0/0:4,0:4:12:0,12,121	0/0:27,0:27:78:0,78,822	0/0:8,0:8:24:0,24,254	0/0:7,0:7:21:0,21,221	0/0:27,0:27:81:0,81,810	0/0:6,0:6:18:0,18,192	0/0:27,0:27:81:0,81,833	0/0:5,0:5:15:0,15,157	0/0:20,0:20:60:0,60,627	0/0:15,0:15:45:0,45,467	0/0:20,0:20:60:0,60,621	0/0:6,0:6:18:0,18,189	0/0:2,0:2:6:0,6,61	0/0:16,0:16:48:0,48,490	0/0:16,0:16:42:0,42,453	0/0:14,0:14:42:0,42,435	0/0:20,0:20:57:0,57,584	0/0:28,0:28:84:0,84,857	1/1:0,13:13:39:403,39,0	0/0:7,0:7:21:0,21,226	0/0:3,0:3:9:0,9,95	0/0:6,0:6:15:0,15,169	0/0:7,0:7:18:0,18,199	0/0:1,0:1:3:0,3,30	0/0:4,0:4:12:0,12,126	./.:.:.:.:.	0/0:3,0:3:9:0,9,97	0/0:6,0:6:18:0,18,184	0/0:7,0:7:18:0,18,201	0/0:15,0:15:39:0,39,433	0/0:4,0:4:12:0,12,126	0/0:12,0:12:36:0,36,379	0/0:5,0:5:15:0,15,150	0/0:1,0:1:3:0,3,31	0/0:5,0:5:15:0,15,158	1/1:0,7:7:21:217,21,0	1/1:0,5:5:15:154,15,0	0/0:6,0:6:18:0,18,184	0/0:5,0:5:15:0,15,157	0/0:4,0:4:12:0,12,119	0/0:4,0:4:12:0,12,124	./.:.:.:.:.	0/0:1,0:1:3:0,3,31	0/0:4,0:4:12:0,12,121	0/0:2,0:2:6:0,6,64	0/0:4,0:4:12:0,12,124	0/0:4,0:4:12:0,12,119	0/0:4,0:4:12:0,12,121	0/0:1,0:1:3:0,3,30	0/0:3,1:4:9:0,9,98	0/0:1,0:1:3:0,3,33	0/0:7,0:7:21:0,21,215	0/0:4,0:4:12:0,12,122	1/1:0,3:3:9:93,9,0	0/0:5,0:5:15:0,15,154	0/0:7,0:7:21:0,21,213	0/0:1,0:1:3:0,3,32	0/0:11,0:11:33:0,33,346	0/0:6,0:6:18:0,18,177	0/0:10,0:10:30:0,30,301	0/0:10,0:10:30:0,30,319	0/0:9,0:9:27:0,27,281	0/0:2,0:2:6:0,6,63	0/0:5,0:5:15:0,15,164	0/0:8,0:8:21:0,21,233	0/0:2,0:2:6:0,6,65	1/1:0,4:4:12:127,12,0	0/0:4,0:4:12:0,12,124	0/0:5,0:5:15:0,15,162	0/0:4,0:4:12:0,12,122	0/0:4,0:4:12:0,12,124	0/0:3,0:3:9:0,9,94	0/0:18,0:18:54:0,54,544	0/0:1,0:1:3:0,3,30	0/0:4,0:4:12:0,12,122	0/0:4,0:4:12:0,12,128	./.:.:.:.:.	0/0:3,0:3:9:0,9,92	0/0:2,0:2:6:0,6,63	0/0:14,0:14:42:0,42,434	0/0:5,0:5:15:0,15,154	0/0:9,0:9:27:0,27,270	0/0:5,0:5:15:0,15,157	0/0:5,0:5:15:0,15,156	0/0:10,0:10:27:0,27,299	0/0:6,0:6:18:0,18,182	0/0:5,0:5:15:0,15,147	0/0:4,0:4:9:0,9,111	0/0:4,0:4:12:0,12,126	0/0:1,0:1:3:0,3,30	0/0:1,0:1:3:0,3,33	0/0:3,0:3:9:0,9,97	0/0:4,0:4:12:0,12,121	0/0:3,0:3:9:0,9,98	0/0:12,0:12:36:0,36,375	0/0:1,0:1:3:0,3,34	0/0:5,0:5:15:0,15,154	0/0:5,0:5:15:0,15,154	0/0:4,0:4:9:0,9,110	0/0:7,0:7:21:0,21,227	0/0:4,0:4:9:0,9,106	0/0:6,0:6:12:0,12,152	0/0:2,0:2:3:0,3,45	0/0:6,0:6:9:0,9,134	0/0:2,0:2:6:0,6,61	0/0:3,0:3:6:0,6,70	0/0:2,0:2:3:0,3,45	1/1:0,2:2:3:45,3,0	0/0:17,0:17:51:0,51,567
chr0	179162844	.	C	A	7622.66	.	AC=71;AF=0.263;AN=270;BaseQRankSum=-2.180;DP=987;Dels=0.00;FS=5.012;HaplotypeScore=0.0542;InbreedingCoeff=0.7210;MLEAC=65;MLEAF=0.241;MQ=59.77;MQ0=0;MQRankSum=0.156;QD=27.32;ReadPosRankSum=0.730	GT:AD:DP:GQ:PL	1/1:0,67:67:99:2114,201,0	1/1:0,16:16:45:470,45,0	0/0:9,0:9:27:0,27,282	0/0:32,0:32:96:0,96,993	0/0:13,0:13:39:0,39,404	0/0:21,0:21:63:0,63,660	0/0:10,0:10:30:0,30,305	0/0:5,0:5:12:0,12,121	0/0:4,0:4:12:0,12,124	0/0:12,0:12:36:0,36,371	0/0:3,0:3:9:0,9,92	0/0:18,0:18:54:0,54,560	0/0:12,0:12:36:0,36,377	1/1:0,1:1:3:32,3,0	0/0:13,0:13:39:0,39,415	0/0:26,0:26:78:0,78,817	0/0:14,0:14:39:0,39,418	1/1:0,3:3:9:95,9,0	0/0:14,0:14:42:0,42,435	1/1:0,21:21:60:623,60,0	1/1:0,4:4:12:124,12,0	1/1:0,18:18:54:560,54,0	1/1:0,14:14:42:438,42,0	0/1:4,8:12:90:189,0,90	0/0:2,0:2:6:0,6,64	1/1:0,19:19:57:580,57,0	0/0:12,0:12:36:0,36,357	0/0:10,0:10:30:0,30,310	0/1:3,1:4:20:20,0,83	0/0:22,0:22:66:0,66,694	0/0:7,0:7:21:0,21,218	0/0:7,0:7:21:0,21,227	0/0:25,0:25:75:0,75,769	0/0:3,0:3:9:0,9,97	1/1:0,12:12:36:376,36,0	0/0:2,0:2:6:0,6,59	1/1:0,9:9:27:276,27,0	0/0:17,0:17:48:0,48,511	0/0:15,0:15:45:0,45,466	0/0:2,0:2:6:0,6,59	0/0:3,0:3:9:0,9,100	0/0:11,0:11:33:0,33,343	0/0:16,0:16:45:0,45,480	0/0:12,0:12:36:0,36,377	0/0:17,0:17:51:0,51,525	0/0:26,0:26:69:0,69,753	0/0:9,0:9:27:0,27,278	0/0:10,0:10:30:0,30,314	0/0:3,0:3:6:0,6,75	0/0:4,0:4:9:0,9,106	0/0:3,0:3:9:0,9,91	0/0:2,0:2:6:0,6,61	0/0:8,0:8:24:0,24,245	0/0:4,0:4:12:0,12,129	1/1:0,4:4:12:120,12,0	0/0:3,0:3:9:0,9,94	0/0:1,0:1:3:0,3,32	0/0:6,0:6:18:0,18,182	0/0:6,0:6:18:0,18,189	1/1:0,3:3:9:93,9,0	0/0:5,0:5:15:0,15,152	0/0:3,0:3:9:0,9,92	0/0:9,0:9:21:0,21,232	0/0:8,0:8:24:0,24,245	0/0:3,0:3:9:0,9,95	0/0:4,0:4:12:0,12,119	0/0:4,0:4:12:0,12,118	0/0:7,0:7:21:0,21,214	0/0:3,0:3:9:0,9,97	1/1:0,2:2:6:59,6,0	./.:.:.:.:.	1/1:0,3:3:9:93,9,0	1/1:0,4:4:12:129,12,0	1/1:0,1:1:3:30,3,0	0/0:2,0:2:6:0,6,63	0/0:5,0:5:15:0,15,162	0/0:6,0:6:15:0,15,170	1/1:0,1:1:3:34,3,0	0/0:3,0:3:9:0,9,91	1/1:0,2:2:6:64,6,0	1/1:0,3:3:9:94,9,0	0/0:1,0:1:3:0,3,32	1/1:0,2:2:6:64,6,0	1/1:0,4:4:12:122,12,0	0/0:2,0:2:6:0,6,63	0/0:5,0:5:15:0,15,151	0/0:4,0:4:12:0,12,122	1/1:0,3:3:9:89,9,0	0/0:4,0:4:12:0,12,120	0/0:4,0:4:12:0,12,124	0/0:3,0:3:9:0,9,97	0/0:6,0:6:18:0,18,189	0/0:4,0:4:12:0,12,128	0/0:2,0:2:6:0,6,65	0/0:2,0:2:6:0,6,59	0/0:3,0:3:9:0,9,97	0/0:4,0:4:12:0,12,128	0/0:4,0:4:12:0,12,122	0/0:1,0:1:3:0,3,33	0/0:1,0:1:3:0,3,29	0/0:12,0:12:36:0,36,374	0/0:5,0:5:15:0,15,162	0/0:1,0:1:3:0,3,30	1/1:0,2:2:6:64,6,0	1/1:0,3:3:9:92,9,0	1/1:0,5:5:15:158,15,0	0/0:3,0:3:9:0,9,92	1/1:0,7:7:21:214,21,0	0/0:2,0:2:6:0,6,66	1/1:0,7:7:18:196,18,0	0/1:4,1:5:17:17,0,116	0/0:2,0:2:6:0,6,66	0/0:10,0:10:30:0,30,305	0/0:6,0:6:18:0,18,186	0/0:2,0:2:6:0,6,61	0/0:5,0:5:15:0,15,160	0/0:3,0:3:9:0,9,95	0/0:3,0:3:9:0,9,93	1/1:0,1:1:3:33,3,0	1/1:0,1:1:3:32,3,0	0/0:2,0:2:6:0,6,61	0/0:4,0:4:12:0,12,123	1/1:0,6:6:18:194,18,0	1/1:0,4:4:12:122,12,0	0/0:3,0:4:9:0,9,97	1/1:0,4:4:12:122,12,0	0/0:6,0:6:18:0,18,184	0/0:2,0:2:6:0,6,63	1/1:0,2:2:6:63,6,0	0/0:4,0:4:6:0,6,89	0/0:2,0:2:3:0,3,45	0/0:3,0:3:6:0,6,75	0/0:6,0:6:12:0,12,150	0/0:1,0:1:3:0,3,30	0/0:10,0:10:15:0,15,223	./.:.:.:.:.	0/0:24,0:24:72:0,72,815
chr0	179162936	.	A	T	3247.49	.	AC=30;AF=0.115;AN=262;BaseQRankSum=2.202;DP=1214;Dels=0.00;FS=1.582;HaplotypeScore=0.1191;InbreedingCoeff=0.5875;MLEAC=27;MLEAF=0.103;MQ=59.68;MQ0=0;MQRankSum=0.322;QD=24.42;ReadPosRankSum=0.662	GT:AD:DP:GQ:PL	0/0:69,0:69:99:0,208,2207	0/0:16,0:16:48:0,48,482	0/0:12,0:12:33:0,33,370	0/0:38,0:38:99:0,114,1141	0/0:14,0:14:39:0,39,417	0/0:27,0:27:81:0,81,826	0/0:21,0:21:63:0,63,640	1/1:0,3:3:9:93,9,0	0/0:1,0:1:3:0,3,33	0/0:19,0:19:51:0,51,538	0/0:3,0:3:9:0,9,97	0/0:32,0:32:93:0,93,961	0/0:22,0:22:60:0,60,647	1/1:0,3:3:9:93,9,0	0/0:16,0:16:48:0,48,474	1/1:0,25:25:72:759,72,0	0/0:23,0:23:63:0,63,679	0/0:6,0:6:18:0,18,191	0/0:20,0:20:54:0,54,568	0/0:14,0:14:42:0,42,426	0/0:3,0:3:9:0,9,93	0/0:24,0:24:72:0,72,732	0/0:26,0:26:78:0,78,768	0/0:22,0:22:63:0,63,650	0/0:1,0:1:3:0,3,31	0/0:15,0:15:42:0,42,443	1/1:0,17:17:51:515,51,0	0/0:7,0:7:21:0,21,221	0/0:1,0:1:3:0,3,32	0/0:37,0:37:99:0,108,1122	0/0:1,0:1:3:0,3,32	0/0:6,0:6:18:0,18,192	0/0:38,0:38:99:0,114,1155	0/1:1,3:4:20:83,0,20	0/0:11,0:11:30:0,30,329	0/1:1,3:4:16:82,0,16	0/0:20,0:20:54:0,54,564	1/1:0,13:13:39:406,39,0	0/0:21,0:21:60:0,60,624	1/1:0,4:4:6:66,6,0	0/1:7,1:8:7:7,0,205	0/0:16,0:16:48:0,48,498	0/0:25,0:25:72:0,72,751	0/0:18,0:18:54:0,54,552	0/0:15,0:15:45:0,45,444	0/0:30,0:30:87:0,87,888	0/0:17,0:17:45:0,45,480	0/0:5,0:5:15:0,15,157	0/0:3,0:3:9:0,9,90	0/0:9,0:9:21:0,21,238	1/1:0,3:3:6:76,6,0	0/0:5,0:5:15:0,15,155	0/0:10,0:10:27:0,27,285	0/0:3,0:3:9:0,9,90	0/0:6,0:6:18:0,18,184	0/0:6,0:6:18:0,18,182	./.:.:.:.:.	0/0:5,0:5:15:0,15,143	0/0:2,0:2:6:0,6,65	0/0:6,0:6:18:0,18,178	0/0:5,0:5:12:0,12,139	0/0:3,0:3:9:0,9,92	0/0:10,0:10:27:0,27,287	0/0:7,0:7:21:0,21,211	0/0:8,0:8:24:0,24,246	0/0:4,0:4:12:0,12,125	0/0:5,0:5:15:0,15,154	1/1:0,7:7:21:214,21,0	0/0:2,0:2:6:0,6,61	0/0:2,0:2:6:0,6,61	0/0:3,0:3:9:0,9,91	0/0:4,0:4:12:0,12,126	0/0:3,0:3:9:0,9,93	0/0:2,0:2:6:0,6,58	0/0:3,0:3:9:0,9,86	0/0:2,0:2:6:0,6,60	0/0:2,0:2:6:0,6,61	0/0:2,0:2:3:0,3,45	./.:.:.:.:.	0/0:2,0:2:6:0,6,59	0/0:2,0:2:6:0,6,55	0/0:2,0:2:6:0,6,61	0/0:6,0:6:18:0,18,192	0/0:2,0:2:6:0,6,61	0/0:4,0:4:9:0,9,110	0/0:3,0:3:9:0,9,98	0/0:3,0:3:9:0,9,92	0/0:4,0:4:12:0,12,120	0/0:4,0:4:12:0,12,123	1/1:0,7:7:21:224,21,0	0/0:2,0:2:6:0,6,65	0/0:5,0:5:15:0,15,151	0/0:7,0:7:21:0,21,209	./.:.:.:.:.	0/0:5,0:5:15:0,15,156	0/0:1,0:1:3:0,3,31	0/0:7,0:7:21:0,21,220	0/0:3,0:3:9:0,9,96	0/0:2,0:2:6:0,6,59	0/0:3,0:3:9:0,9,92	1/1:0,17:17:51:531,51,0	0/0:2,0:2:6:0,6,61	0/0:2,0:2:6:0,6,63	0/0:7,0:7:21:0,21,211	0/0:4,0:4:12:0,12,129	0/0:5,0:5:15:0,15,148	0/0:5,0:5:15:0,15,162	0/0:13,0:13:36:0,36,374	1/1:0,5:5:15:159,15,0	0/0:9,0:9:27:0,27,266	0/0:4,0:4:12:0,12,126	1/1:0,5:5:15:159,15,0	1/1:0,4:4:12:120,12,0	0/1:3,1:4:18:18,0,80	0/0:3,0:3:9:0,9,97	0/0:13,0:13:36:0,36,382	0/0:2,0:2:6:0,6,57	0/0:3,0:3:9:0,9,92	0/0:1,0:1:3:0,3,33	0/0:7,0:7:21:0,21,224	0/0:6,0:6:18:0,18,178	0/0:8,0:8:24:0,24,245	0/0:5,0:5:15:0,15,150	0/0:7,0:7:21:0,21,209	0/0:7,0:7:21:0,21,213	0/0:6,0:6:18:0,18,184	0/0:12,0:12:30:0,30,341	0/0:5,0:5:15:0,15,153	0/0:5,0:5:15:0,15,156	0/0:4,0:4:6:0,6,89	./.:.:.:.:.	0/0:3,0:3:6:0,6,76	0/0:4,0:4:9:0,9,109	./.:.:.:.:.	./.:.:.:.:.	0/0:2,0:2:3:0,3,44	0/0:26,0:26:78:0,78,870
chr0	179167333	.	C	A	2975.39	.	AC=30;AF=0.113;AN=266;BaseQRankSum=-0.588;DP=1174;Dels=0.00;FS=0.748;HaplotypeScore=0.1041;InbreedingCoeff=0.6483;MLEAC=28;MLEAF=0.105;MQ=59.75;MQ0=1;MQRankSum=-0.214;QD=25.87;ReadPosRankSum=-0.950	GT:AD:DP:GQ:PL	0/0:60,0:60:99:0,177,1924	0/0:37,0:37:99:0,111,1167	0/0:18,0:18:45:0,45,524	0/0:42,0:42:99:0,126,1325	0/0:14,0:14:42:0,42,442	0/0:23,0:23:60:0,60,661	0/0:29,0:29:84:0,84,891	1/1:0,5:5:15:154,15,0	0/1:3,2:5:42:42,0,81	0/0:19,0:19:57:0,57,612	0/0:5,0:5:15:0,15,159	0/0:19,0:19:42:0,42,510	0/0:13,0:13:36:0,36,391	1/1:0,2:2:6:67,6,0	0/0:25,0:25:69:0,69,759	1/1:0,16:16:48:489,48,0	0/0:22,0:22:57:0,57,633	0/0:9,1:10:0:0,0,253	0/0:8,0:8:21:0,21,235	0/0:15,0:15:45:0,45,469	0/0:4,0:4:12:0,12,124	0/0:14,0:14:42:0,42,442	0/0:24,0:24:72:0,72,727	0/0:30,0:30:84:0,84,928	0/0:1,0:1:3:0,3,33	0/0:20,0:20:54:0,54,572	1/1:0,15:15:42:464,42,0	0/0:7,0:7:21:0,21,218	0/0:4,0:4:12:0,12,132	0/0:27,0:27:69:0,69,781	0/0:5,0:5:15:0,15,160	0/0:1,0:1:3:0,3,33	0/0:18,0:18:54:0,54,569	1/1:0,5:5:15:155,15,0	0/0:18,0:18:48:0,48,505	1/1:0,6:6:18:191,18,0	0/0:16,0:16:45:0,45,493	1/1:0,18:18:54:552,54,0	0/0:14,0:14:42:0,42,444	1/1:0,4:4:12:123,12,0	0/0:7,0:7:21:0,21,226	0/0:9,0:9:27:0,27,288	0/0:22,0:22:48:0,48,585	0/0:27,0:27:75:0,75,820	0/0:14,0:14:36:0,36,411	0/0:27,0:27:81:0,81,852	0/0:11,0:11:33:0,33,347	0/0:7,0:7:21:0,21,226	0/0:1,0:1:3:0,3,32	0/0:5,0:5:12:0,12,140	./.:.:.:.:.	0/0:4,0:4:12:0,12,126	0/0:9,0:9:27:0,27,281	0/0:5,0:5:15:0,15,158	0/0:6,0:6:18:0,18,189	0/0:5,0:5:15:0,15,161	0/0:4,0:4:12:0,12,122	0/0:8,0:8:24:0,24,250	0/0:6,0:6:18:0,18,193	0/0:10,0:10:30:0,30,314	0/0:5,0:5:15:0,15,160	0/0:1,0:1:3:0,3,31	0/0:5,0:5:15:0,15,149	0/0:9,0:9:27:0,27,275	0/0:6,0:6:18:0,18,185	0/0:1,0:1:3:0,3,28	0/0:7,0:7:18:0,18,207	1/1:0,9:9:27:285,27,0	0/0:1,0:1:3:0,3,31	0/0:5,0:5:15:0,15,152	0/0:2,0:2:6:0,6,63	0/0:4,0:4:12:0,12,126	./.:.:.:.:.	0/0:4,0:4:12:0,12,116	0/0:3,0:3:9:0,9,97	0/0:5,0:5:12:0,12,137	0/0:3,0:3:6:0,6,76	0/0:1,0:1:3:0,3,32	0/0:4,0:4:12:0,12,124	0/0:2,0:2:6:0,6,64	0/0:3,0:3:9:0,9,89	0/0:6,0:6:12:0,12,153	0/0:6,0:6:18:0,18,195	0/0:6,0:6:18:0,18,189	0/0:4,0:4:12:0,12,128	0/0:5,0:5:15:0,15,164	0/0:4,0:4:12:0,12,126	0/0:7,0:7:21:0,21,222	0/0:5,0:5:15:0,15,160	1/1:0,6:6:18:185,18,0	0/0:5,0:5:12:0,12,142	0/0:4,0:4:12:0,12,124	0/0:2,0:2:6:0,6,62	0/0:2,0:2:6:0,6,65	0/0:2,0:2:6:0,6,63	0/0:7,0:7:21:0,21,225	0/0:10,0:10:30:0,30,320	0/0:4,0:4:12:0,12,126	0/0:4,0:4:12:0,12,130	0/0:6,0:6:18:0,18,191	1/1:0,8:8:24:249,24,0	0/0:5,0:5:15:0,15,150	0/0:1,0:1:3:0,3,31	0/0:3,0:3:9:0,9,93	0/0:5,0:5:15:0,15,158	0/0:5,0:5:15:0,15,158	0/0:3,0:3:9:0,9,95	0/0:8,0:8:24:0,24,259	1/1:0,3:3:9:93,9,0	0/0:6,0:6:18:0,18,189	0/0:6,0:6:18:0,18,191	1/1:0,3:3:9:94,9,0	1/1:0,5:5:15:157,15,0	0/1:3,2:5:47:47,0,76	0/0:7,0:7:21:0,21,223	0/0:2,0:2:6:0,6,63	./.:.:.:.:.	0/0:2,0:2:6:0,6,63	0/0:5,0:5:15:0,15,159	0/0:6,0:6:18:0,18,186	0/0:5,0:5:15:0,15,159	0/0:10,0:10:27:0,27,305	0/0:9,0:9:24:0,24,267	0/0:4,0:4:12:0,12,128	0/0:7,0:7:21:0,21,221	0/0:7,0:7:21:0,21,217	0/0:7,0:7:18:0,18,206	0/0:1,0:1:3:0,3,32	0/0:1,0:1:3:0,3,31	0/0:4,0:4:6:0,6,89	0/0:6,0:6:12:0,12,152	0/0:2,0:2:3:0,3,45	./.:.:.:.:.	0/0:2,0:2:6:0,6,62	0/0:4,0:4:6:0,6,89	0/0:1,0:1:3:0,3,32	0/0:15,0:15:42:0,42,468
chr0	179168209	.	C	T	3478.38	.	AC=38;AF=0.146;AN=260;BaseQRankSum=-6.153;DP=878;Dels=0.00;FS=2.098;HaplotypeScore=0.0631;InbreedingCoeff=0.6055;MLEAC=33;MLEAF=0.127;MQ=59.79;MQ0=0;MQRankSum=0.961;QD=25.39;ReadPosRankSum=3.506	GT:AD:DP:GQ:PL	0/0:58,0:58:99:0,174,1885	0/0:18,0:18:51:0,51,552	0/0:23,0:23:66:0,66,730	1/1:0,35:35:99:1071,105,0	0/0:16,0:16:48:0,48,490	0/0:9,0:9:27:0,27,294	0/0:14,0:14:42:0,42,454	0/0:1,0:1:3:0,3,34	1/1:0,1:1:3:30,3,0	0/0:19,0:19:57:0,57,597	0/0:1,0:1:3:0,3,32	0/0:18,0:18:48:0,48,519	1/1:0,20:20:60:609,60,0	./.:.:.:.:.	0/0:22,0:22:66:0,66,692	0/0:16,0:16:48:0,48,505	0/0:9,0:9:27:0,27,281	./.:.:.:.:.	0/0:3,0:3:9:0,9,95	0/0:4,0:4:12:0,12,125	0/0:1,0:1:3:0,3,32	0/0:5,0:5:12:0,12,125	0/0:9,0:9:27:0,27,285	0/0:17,0:17:51:0,51,534	./.:.:.:.:.	0/0:15,0:15:45:0,45,457	0/0:21,0:21:60:0,60,637	0/0:4,0:4:12:0,12,128	0/0:2,0:2:6:0,6,67	0/0:14,0:14:39:0,39,431	0/0:3,0:3:9:0,9,87	0/0:2,0:2:6:0,6,67	1/1:0,9:9:27:269,27,0	0/0:2,0:2:6:0,6,65	0/0:15,0:15:45:0,45,473	0/0:1,0:1:3:0,3,33	0/0:18,0:18:54:0,54,575	0/0:8,0:8:24:0,24,254	0/0:5,0:5:15:0,15,159	0/0:2,0:2:6:0,6,66	0/0:2,0:2:6:0,6,62	0/0:10,0:10:30:0,30,320	0/0:14,0:14:42:0,42,456	0/0:11,0:11:33:0,33,346	0/0:16,0:16:48:0,48,517	1/1:0,7:7:21:211,21,0	0/0:15,0:15:39:0,39,431	./.:.:.:.:.	0/0:3,0:3:9:0,9,91	0/0:6,0:6:18:0,18,191	0/0:1,0:1:3:0,3,32	1/1:0,2:2:6:59,6,0	0/0:4,0:4:12:0,12,130	1/1:0,5:5:15:155,15,0	0/0:3,0:3:9:0,9,95	0/0:2,0:2:6:0,6,65	1/1:0,10:10:30:290,30,0	1/1:0,5:5:15:151,15,0	1/1:0,2:2:6:59,6,0	0/0:7,0:7:21:0,21,221	0/0:2,0:2:6:0,6,63	0/0:3,0:3:9:0,9,95	0/0:5,0:5:15:0,15,158	0/0:5,0:5:15:0,15,154	0/0:6,0:6:18:0,18,189	0/0:5,0:5:15:0,15,158	0/0:6,0:6:18:0,18,189	0/0:6,0:6:18:0,18,178	0/0:4,0:4:12:0,12,126	./.:.:.:.:.	0/0:6,0:6:18:0,18,186	0/0:2,0:2:6:0,6,61	0/0:4,0:4:12:0,12,130	0/0:5,0:5:15:0,15,160	0/0:9,0:9:27:0,27,278	0/0:3,0:3:9:0,9,97	0/0:5,0:5:15:0,15,158	0/0:1,0:1:3:0,3,32	1/1:0,2:2:6:63,6,0	0/0:6,0:6:18:0,18,198	0/0:4,0:4:12:0,12,122	0/0:1,0:1:3:0,3,32	0/0:1,0:1:3:0,3,34	0/0:2,0:2:6:0,6,63	0/0:2,0:2:6:0,6,65	1/1:0,3:3:9:95,9,0	0/0:6,0:6:18:0,18,201	0/0:2,0:2:6:0,6,61	0/0:1,0:1:3:0,3,31	0/0:2,0:2:6:0,6,65	0/0:1,0:1:3:0,3,32	1/1:0,2:2:6:63,6,0	0/0:2,0:2:6:0,6,61	0/0:3,0:3:9:0,9,97	0/0:4,0:4:12:0,12,122	0/0:3,0:3:9:0,9,99	0/0:3,0:3:9:0,9,92	1/1:0,2:2:6:63,6,0	0/0:1,0:1:3:0,3,34	0/0:4,0:4:12:0,12,130	0/0:4,0:4:12:0,12,126	0/0:8,0:8:24:0,24,255	0/0:3,0:3:9:0,9,97	0/0:2,0:2:6:0,6,63	0/0:3,0:3:9:0,9,95	0/0:8,0:8:21:0,21,237	0/0:2,0:2:6:0,6,61	0/0:10,0:10:30:0,30,303	0/0:1,0:1:3:0,3,32	./.:.:.:.:.	0/1:1,6:7:13:156,0,13	0/0:1,0:1:3:0,3,32	0/0:4,0:4:12:0,12,125	0/0:3,0:3:9:0,9,97	0/0:10,0:10:30:0,30,321	0/0:6,0:6:18:0,18,189	0/0:2,0:2:6:0,6,67	0/0:3,0:3:9:0,9,92	0/0:4,0:4:12:0,12,126	0/0:2,0:2:6:0,6,68	0/0:7,0:7:21:0,21,221	0/0:5,0:5:15:0,15,158	0/0:3,0:3:9:0,9,95	0/0:2,0:2:6:0,6,63	0/0:5,0:5:15:0,15,156	./.:.:.:.:.	0/0:7,0:7:21:0,21,214	0/0:5,0:5:15:0,15,161	0/0:2,0:2:6:0,6,61	1/1:0,4:4:9:98,9,0	1/1:0,3:3:6:74,6,0	0/0:2,0:2:3:0,3,45	1/1:0,7:7:12:165,12,0	1/1:0,8:8:12:165,12,0	0/1:2,1:3:24:24,0,39	0/0:3,0:3:6:0,6,75	0/0:30,0:30:90:0,90,997
chr0	179168397	.	C	T	1691.09	.	AC=33;AF=0.131;AN=252;BaseQRankSum=-2.840;DP=797;Dels=0.00;FS=3.814;HaplotypeScore=0.0744;InbreedingCoeff=0.5836;MLEAC=26;MLEAF=0.103;MQ=59.81;MQ0=0;MQRankSum=0.667;QD=21.41;ReadPosRankSum=-1.020	GT:AD:DP:GQ:PL	0/0:47,0:47:99:0,141,1503	1/1:0,13:13:39:405,39,0	0/0:23,0:23:66:0,66,699	0/0:35,0:35:99:0,105,1094	0/0:11,0:11:33:0,33,352	0/0:5,0:5:15:0,15,159	0/0:8,0:8:24:0,24,256	0/0:2,0:2:6:0,6,67	0/0:2,0:2:6:0,6,66	0/0:15,0:15:45:0,45,478	0/0:1,0:1:3:0,3,31	0/0:13,0:13:33:0,33,366	0/0:15,0:15:45:0,45,475	0/0:1,0:1:3:0,3,30	0/0:21,0:21:60:0,60,643	0/0:9,0:9:27:0,27,289	0/0:14,0:14:42:0,42,437	0/0:3,0:3:9:0,9,89	0/0:6,0:6:18:0,18,192	1/1:0,3:3:6:57,6,0	0/0:1,0:1:3:0,3,36	0/0:12,0:12:36:0,36,382	1/1:0,13:13:33:365,33,0	0/1:9,5:14:99:107,0,237	0/0:3,0:3:9:0,9,92	0/0:10,0:10:30:0,30,316	0/0:13,0:13:39:0,39,410	0/0:2,0:2:6:0,6,67	0/0:1,0:1:3:0,3,32	0/0:18,0:18:51:0,51,542	0/0:1,0:1:3:0,3,34	0/0:1,0:1:3:0,3,35	0/0:11,0:11:27:0,27,303	0/0:2,0:2:6:0,6,67	0/0:14,0:14:42:0,42,444	./.:.:.:.:.	0/0:12,0:12:36:0,36,380	0/0:9,0:9:27:0,27,272	0/0:9,0:9:27:0,27,275	./.:.:.:.:.	./.:.:.:.:.	0/0:11,0:12:30:0,30,320	0/0:21,0:21:60:0,60,648	0/0:15,0:15:45:0,45,475	0/0:8,0:8:24:0,24,250	0/0:6,0:6:18:0,18,185	0/0:8,0:8:24:0,24,258	1/1:0,1:1:3:22,3,0	0/0:1,0:1:3:0,3,32	0/0:5,0:5:15:0,15,163	0/0:4,0:4:12:0,12,126	0/0:2,0:2:6:0,6,61	0/0:4,0:4:12:0,12,129	0/0:4,0:4:9:0,9,110	1/1:0,4:4:12:126,12,0	0/0:2,0:2:6:0,6,63	0/0:7,0:7:21:0,21,223	0/0:6,0:6:15:0,15,168	./.:.:.:.:.	1/1:0,6:6:18:181,18,0	0/0:6,0:6:18:0,18,184	0/0:2,0:2:6:0,6,65	0/0:3,0:3:9:0,9,100	0/0:1,0:1:3:0,3,32	0/0:3,0:3:9:0,9,97	0/0:4,0:4:12:0,12,127	0/0:3,0:3:9:0,9,93	0/0:5,0:5:15:0,15,161	0/0:6,0:6:18:0,18,189	./.:.:.:.:.	0/0:3,0:3:9:0,9,97	0/0:6,0:6:18:0,18,184	1/1:0,3:3:9:89,9,0	1/1:0,2:2:6:59,6,0	0/0:3,0:3:9:0,9,92	0/0:7,0:7:21:0,21,227	0/0:7,0:7:21:0,21,220	0/0:2,0:2:6:0,6,61	0/0:3,0:3:9:0,9,97	0/0:6,0:6:18:0,18,180	0/0:2,0:2:6:0,6,63	0/0:2,0:2:6:0,6,66	0/0:1,0:1:3:0,3,32	0/0:3,0:3:9:0,9,97	0/0:4,0:4:12:0,12,117	./.:.:.:.:.	./.:.:.:.:.	./.:.:.:.:.	0/0:6,0:6:18:0,18,178	0/0:3,0:3:9:0,9,92	./.:.:.:.:.	0/0:4,0:4:12:0,12,126	0/0:3,0:3:9:0,9,95	0/0:3,0:3:9:0,9,95	0/0:6,0:6:18:0,18,180	0/0:3,0:3:9:0,9,91	0/0:3,0:3:9:0,9,97	0/0:1,0:1:3:0,3,33	0/0:2,0:2:6:0,6,64	0/0:3,0:3:9:0,9,95	0/0:1,0:1:3:0,3,32	0/0:5,0:5:15:0,15,160	0/0:2,0:2:6:0,6,63	1/1:0,3:3:9:89,9,0	1/1:0,2:2:6:61,6,0	1/1:0,2:2:6:59,6,0	./.:.:.:.:.	0/0:6,0:6:18:0,18,189	0/0:1,0:1:3:0,3,22	./.:.:.:.:.	0/0:3,0:3:9:0,9,97	0/0:1,0:1:3:0,3,22	0/0:4,0:4:6:0,6,65	0/0:3,0:3:9:0,9,93	0/0:9,0:9:24:0,24,269	0/0:6,0:6:18:0,18,186	0/0:2,0:2:6:0,6,61	0/0:3,0:3:9:0,9,95	0/0:7,0:7:21:0,21,224	1/1:0,2:2:6:61,6,0	0/0:7,0:7:21:0,21,222	0/0:6,0:6:18:0,18,180	1/1:0,1:1:3:32,3,0	1/1:0,6:6:18:187,18,0	0/0:6,0:6:18:0,18,189	1/1:0,3:3:9:95,9,0	0/0:6,0:6:18:0,18,187	0/0:7,0:7:21:0,21,224	1/1:0,1:1:3:32,3,0	0/0:5,0:5:12:0,12,138	0/0:4,0:4:9:0,9,108	0/0:2,0:2:3:0,3,45	0/0:4,0:4:9:0,9,108	0/0:5,0:5:9:0,9,114	0/0:3,0:4:6:0,6,77	0/0:4,0:4:9:0,9,109	0/0:31,0:31:93:0,93,1037
chr0	179168475	.	T	C	1304.83	.	AC=22;AF=0.085;AN=258;BaseQRankSum=-3.304;DP=807;Dels=0.00;FS=0.517;HaplotypeScore=0.2782;InbreedingCoeff=0.4421;MLEAC=15;MLEAF=0.058;MQ=59.80;MQ0=0;MQRankSum=-0.305;QD=21.39;ReadPosRankSum=-0.764	GT:AD:DP:GQ:PL	0/0:45,0:45:99:0,135,1459	0/0:18,0:18:54:0,54,566	0/0:16,0:16:45:0,45,495	0/0:25,0:25:75:0,75,764	0/0:18,0:18:42:0,42,484	0/0:4,0:4:12:0,12,126	0/0:6,0:6:18:0,18,186	0/0:1,0:1:3:0,3,32	./.:.:.:.:.	0/0:14,0:15:36:0,36,404	0/0:1,0:1:3:0,3,34	0/0:15,0:15:42:0,42,449	0/0:12,0:12:36:0,36,348	0/0:1,0:1:3:0,3,31	0/0:17,0:17:39:0,39,455	0/0:15,0:15:45:0,45,452	1/1:0,24:24:72:736,72,0	0/0:1,0:1:3:0,3,23	0/0:8,0:8:18:0,18,218	0/0:4,0:4:12:0,12,121	0/0:1,0:1:3:0,3,35	0/0:14,0:14:33:0,33,377	0/0:8,0:8:24:0,24,242	0/0:14,0:14:42:0,42,440	0/0:2,0:2:6:0,6,65	0/0:12,0:12:36:0,36,367	0/0:16,0:16:48:0,48,489	0/0:5,0:5:15:0,15,154	1/1:0,3:3:9:93,9,0	0/0:14,0:14:39:0,39,416	1/1:0,3:3:9:95,9,0	1/1:0,1:1:3:32,3,0	0/0:13,0:13:39:0,39,407	0/0:3,0:3:9:0,9,99	0/0:14,0:14:36:0,36,401	0/0:1,0:1:3:0,3,31	0/0:10,0:10:24:0,24,266	0/0:9,0:9:27:0,27,275	0/0:11,0:11:30:0,30,329	./.:.:.:.:.	1/1:0,3:3:9:96,9,0	0/0:13,0:13:39:0,39,405	0/0:16,0:16:45:0,45,469	0/0:22,0:22:66:0,66,665	0/0:6,0:6:18:0,18,180	0/0:8,0:8:24:0,24,245	0/0:15,0:15:39:0,39,431	0/0:2,0:2:6:0,6,64	1/1:0,1:1:3:29,3,0	0/0:2,0:2:6:0,6,64	0/0:2,0:2:6:0,6,65	0/0:1,0:1:3:0,3,32	0/0:7,0:7:21:0,21,208	0/0:4,0:4:12:0,12,124	0/0:6,0:6:18:0,18,191	./.:.:.:.:.	0/0:4,0:4:12:0,12,118	0/0:6,0:6:15:0,15,169	0/0:4,0:4:12:0,12,122	0/0:7,0:7:21:0,21,219	0/0:4,0:4:12:0,12,126	0/0:4,0:4:6:0,6,77	1/1:0,6:7:18:178,18,0	0/0:2,0:2:6:0,6,65	0/0:3,0:3:9:0,9,95	0/0:2,0:2:6:0,6,63	0/0:6,0:6:18:0,18,186	0/0:3,0:3:9:0,9,95	1/1:0,3:3:9:91,9,0	0/0:1,0:1:3:0,3,31	0/0:1,0:1:3:0,3,32	0/0:2,0:2:6:0,6,67	0/0:1,0:1:3:0,3,32	0/0:3,0:3:9:0,9,96	0/0:5,0:5:15:0,15,150	0/0:5,0:5:15:0,15,156	0/0:4,0:4:12:0,12,126	0/0:1,0:1:3:0,3,32	0/0:1,0:1:3:0,3,31	0/0:5,0:5:12:0,12,137	0/0:2,0:2:6:0,6,64	./.:.:.:.:.	0/0:1,0:1:3:0,3,31	0/0:2,0:2:6:0,6,63	0/0:4,0:4:12:0,12,120	0/0:4,0:4:12:0,12,129	0/0:3,0:3:9:0,9,89	0/1:1,1:2:26:26,0,26	0/0:5,0:5:15:0,15,161	./.:.:.:.:.	0/0:1,0:1:3:0,3,32	0/0:4,0:4:12:0,12,127	0/0:1,0:1:3:0,3,31	0/0:2,0:2:6:0,6,65	0/0:2,0:2:6:0,6,59	0/0:6,0:6:18:0,18,181	0/1:6,1:7:10:10,0,176	0/0:1,0:1:3:0,3,34	./.:.:.:.:.	0/0:5,0:5:15:0,15,156	0/0:6,0:6:18:0,18,192	0/0:1,0:1:3:0,3,32	0/0:5,0:5:15:0,15,157	0/0:1,0:1:3:0,3,32	0/0:5,0:5:15:0,15,156	0/0:5,0:5:15:0,15,159	0/0:3,0:3:9:0,9,102	0/0:6,0:6:18:0,18,184	./.:.:.:.:.	0/0:3,0:3:9:0,9,92	0/0:6,0:6:15:0,15,165	./.:.:.:.:.	0/0:7,0:7:21:0,21,224	0/0:2,0:2:6:0,6,61	0/0:3,0:3:9:0,9,95	1/1:0,5:5:15:155,15,0	1/1:0,2:2:6:61,6,0	0/0:4,0:4:12:0,12,120	0/0:2,0:2:6:0,6,61	0/0:2,0:2:6:0,6,63	0/0:4,0:4:12:0,12,120	0/0:7,0:7:21:0,21,218	0/0:6,0:6:18:0,18,186	0/0:2,0:2:6:0,6,63	0/0:8,0:8:24:0,24,237	0/0:7,0:7:21:0,21,211	0/0:3,0:3:9:0,9,95	0/0:2,0:2:6:0,6,65	0/0:5,0:5:15:0,15,143	0/0:2,0:2:6:0,6,64	0/0:6,0:6:12:0,12,151	0/0:4,0:4:6:0,6,89	0/0:5,0:5:9:0,9,121	0/0:4,0:4:6:0,6,89	0/0:2,0:2:6:0,6,62	0/0:1,0:1:3:0,3,32	0/0:27,0:27:81:0,81,910
chr0	179168971	.	G	A	4150.96	.	AC=34;AF=0.135;AN=252;BaseQRankSum=1.554;DP=937;Dels=0.00;FS=0.000;HaplotypeScore=0.1020;InbreedingCoeff=0.6115;MLEAC=29;MLEAF=0.115;MQ=59.23;MQ0=0;MQRankSum=-0.082;QD=27.86;ReadPosRankSum=0.491	GT:AD:DP:GQ:PL	0/0:56,0:56:99:0,168,1795	0/0:13,0:13:36:0,36,384	0/0:10,0:10:30:0,30,310	1/1:0,51:51:99:1581,153,0	0/0:11,0:11:33:0,33,340	0/0:10,0:10:30:0,30,309	0/0:21,0:21:51:0,51,574	0/0:2,0:2:6:0,6,69	./.:.:.:.:.	0/0:16,0:16:45:0,45,481	./.:.:.:.:.	0/0:13,0:13:39:0,39,410	1/1:0,21:21:63:652,63,0	0/0:1,0:1:3:0,3,34	0/0:19,0:19:57:0,57,589	0/0:26,0:26:78:0,78,795	0/0:24,0:24:72:0,72,738	0/0:2,0:2:6:0,6,66	0/0:6,0:6:18:0,18,185	0/0:3,0:3:6:0,6,73	0/0:1,0:1:3:0,3,30	0/0:10,0:10:27:0,27,288	0/0:17,0:17:48:0,48,507	0/0:24,0:24:69:0,69,718	1/1:0,2:2:6:67,6,0	0/0:16,0:16:45:0,45,475	0/0:18,0:18:54:0,54,567	0/0:1,0:1:3:0,3,33	0/0:2,0:2:6:0,6,62	0/0:20,0:20:57:0,57,603	0/0:4,0:4:12:0,12,130	0/0:3,0:3:9:0,9,95	1/1:0,16:16:42:469,42,0	0/0:4,0:4:12:0,12,130	0/0:12,0:12:36:0,36,355	0/0:3,0:3:6:0,6,65	0/0:20,0:20:60:0,60,612	0/0:12,0:12:36:0,36,352	0/0:17,0:17:51:0,51,526	0/0:2,0:2:6:0,6,69	0/0:4,0:4:12:0,12,133	0/0:11,0:11:33:0,33,329	0/0:12,0:13:30:0,30,327	0/0:20,0:20:57:0,57,602	0/0:13,0:13:36:0,36,388	1/1:0,22:22:63:660,63,0	0/0:10,0:10:30:0,30,317	1/1:0,3:3:9:92,9,0	0/0:7,0:7:21:0,21,220	0/0:5,0:5:12:0,12,132	./.:.:.:.:.	./.:.:.:.:.	0/0:3,0:3:9:0,9,89	./.:.:.:.:.	0/0:4,0:4:12:0,12,122	./.:.:.:.:.	1/1:0,3:3:9:92,9,0	1/1:0,5:5:15:157,15,0	1/1:0,1:1:3:32,3,0	0/0:4,0:4:12:0,12,118	0/0:3,0:3:6:0,6,76	0/0:2,0:2:6:0,6,62	0/0:8,0:8:24:0,24,254	0/0:2,0:2:6:0,6,57	0/0:5,0:5:15:0,15,151	0/0:5,0:5:15:0,15,155	0/0:9,0:9:27:0,27,270	0/0:8,0:8:24:0,24,248	0/0:8,0:8:24:0,24,250	0/0:1,0:1:3:0,3,32	0/0:2,0:2:6:0,6,65	./.:.:.:.:.	0/0:1,0:1:3:0,3,31	0/0:8,0:8:21:0,21,213	0/0:4,0:4:12:0,12,118	0/0:2,0:2:6:0,6,59	0/0:4,0:4:9:0,9,107	0/0:7,0:7:21:0,21,213	1/1:0,2:2:6:61,6,0	0/0:2,0:2:6:0,6,59	0/0:3,0:3:9:0,9,92	0/0:1,0:1:3:0,3,30	0/0:1,0:1:3:0,3,32	0/0:5,0:5:15:0,15,158	0/0:1,0:1:3:0,3,30	1/1:0,2:2:6:59,6,0	0/0:5,0:5:12:0,12,118	0/0:3,0:3:9:0,9,99	0/0:6,0:6:18:0,18,180	0/0:4,0:4:12:0,12,131	0/0:2,0:2:6:0,6,63	1/1:0,2:2:6:62,6,0	0/0:2,0:2:6:0,6,65	./.:.:.:.:.	0/0:2,0:2:6:0,6,59	0/0:3,0:3:9:0,9,95	0/0:4,0:4:12:0,12,117	1/1:0,2:2:6:59,6,0	0/0:1,0:1:3:0,3,30	0/0:2,0:2:6:0,6,61	0/0:10,0:10:30:0,30,313	./.:.:.:.:.	0/0:3,0:3:9:0,9,92	0/0:1,0:1:3:0,3,33	0/0:3,0:3:9:0,9,89	0/0:7,0:7:21:0,21,209	0/0:1,0:1:3:0,3,32	0/0:10,0:10:30:0,30,310	0/0:1,0:1:3:0,3,31	0/0:3,0:3:9:0,9,96	0/0:1,0:1:3:0,3,32	0/0:1,0:1:3:0,3,31	0/0:6,0:6:18:0,18,182	0/0:4,0:4:12:0,12,122	0/0:7,0:7:21:0,21,220	0/0:6,0:6:18:0,18,176	0/0:5,0:5:15:0,15,158	0/0:4,0:4:12:0,12,120	./.:.:.:.:.	0/0:1,0:1:3:0,3,32	0/0:7,0:7:21:0,21,220	0/0:3,0:3:9:0,9,93	0/0:10,0:10:30:0,30,288	0/0:1,0:1:3:0,3,32	0/0:3,0:3:9:0,9,90	0/0:7,0:7:21:0,21,214	0/0:2,0:2:6:0,6,64	0/0:3,0:3:9:0,9,92	0/0:1,0:1:3:0,3,27	1/1:0,4:4:9:108,9,0	1/1:0,3:3:6:76,6,0	0/0:2,0:2:3:0,3,45	1/1:0,3:3:9:96,9,0	1/1:0,7:7:15:183,15,0	./.:.:.:.:.	0/0:2,0:2:3:0,3,45	0/0:32,0:32:93:0,93,1052
```
